## Supplementary material for "Extreme genetic signatures of local adaptation during plant colonization": 485789_file04 (part 324 of 401)

```
chr1	58164242	.	A	G	6853.64	.	AC=65;AF=0.252;AN=258;BaseQRankSum=2.717;DP=908;Dels=0.00;FS=15.192;HaplotypeScore=0.0767;InbreedingCoeff=0.6313;MLEAC=59;MLEAF=0.229;MQ=58.45;MQ0=0;MQRankSum=-3.242;QD=25.48;ReadPosRankSum=0.816	GT:AD:DP:GQ:PL	1/1:0,44:44:99:1325,126,0	0/0:25,0:25:75:0,75,757	0/0:11,0:12:33:0,33,330	1/1:0,44:44:99:1224,114,0	0/0:12,0:12:36:0,36,358	0/0:6,0:6:18:0,18,185	0/0:23,0:23:66:0,66,668	0/0:1,0:1:3:0,3,32	0/0:7,0:7:21:0,21,228	1/1:0,11:11:33:342,33,0	./.:.:.:.:.	0/0:13,0:13:39:0,39,401	0/0:20,0:20:57:0,57,578	./.:.:.:.:.	0/0:20,0:20:60:0,60,611	0/0:14,0:14:39:0,39,407	1/1:0,21:21:60:604,60,0	0/1:1,1:2:26:26,0,26	0/0:7,0:7:21:0,21,212	0/0:4,0:4:12:0,12,118	0/0:1,0:1:3:0,3,32	0/0:17,0:17:51:0,51,512	0/0:22,0:22:66:0,66,650	0/0:17,0:17:51:0,51,513	0/0:3,0:3:9:0,9,97	0/0:20,0:20:57:0,57,598	1/1:0,16:16:48:489,48,0	0/0:3,0:3:9:0,9,101	0/0:2,0:2:6:0,6,63	0/0:11,0:11:33:0,33,329	0/0:2,0:2:6:0,6,62	0/1:2,1:3:13:13,0,56	0/0:12,0:12:30:0,30,335	0/0:2,0:2:6:0,6,66	1/1:0,14:14:39:409,39,0	./.:.:.:.:.	0/0:19,0:19:57:0,57,571	0/1:6,8:14:99:207,0,129	0/0:14,0:14:42:0,42,415	1/1:0,1:1:3:32,3,0	0/0:2,0:2:6:0,6,65	0/0:16,0:16:42:0,42,458	0/0:24,0:24:69:0,69,702	0/0:16,0:16:45:0,45,474	1/1:0,13:13:39:391,39,0	0/0:14,0:14:42:0,42,423	0/0:11,0:11:30:0,30,320	0/0:5,0:5:15:0,15,158	./.:.:.:.:.	0/0:6,0:6:18:0,18,181	./.:.:.:.:.	1/1:0,1:1:3:30,3,0	1/1:0,2:2:6:59,6,0	0/0:3,0:3:9:0,9,83	0/0:3,0:3:9:0,9,91	0/0:4,0:4:12:0,12,121	0/0:6,0:6:15:0,15,167	0/0:6,0:6:18:0,18,186	1/1:0,3:3:9:92,9,0	0/0:6,0:6:18:0,18,181	0/0:5,0:5:15:0,15,152	0/0:6,0:6:18:0,18,179	1/1:0,7:7:21:210,21,0	0/0:4,0:4:12:0,12,120	0/0:2,0:2:6:0,6,61	0/0:5,0:5:15:0,15,150	1/1:0,1:1:3:33,3,0	0/0:5,0:5:15:0,15,147	0/0:2,0:2:6:0,6,57	0/0:1,0:1:3:0,3,30	0/0:1,0:1:3:0,3,30	0/0:5,0:5:15:0,15,147	0/0:4,0:4:12:0,12,118	0/1:2,5:7:41:118,0,41	1/1:0,5:5:12:136,12,0	0/0:2,0:2:6:0,6,61	0/0:2,0:2:6:0,6,63	0/0:1,0:1:3:0,3,32	0/0:4,0:4:12:0,12,122	0/0:2,0:2:6:0,6,58	0/0:1,0:1:3:0,3,30	1/1:0,1:1:3:31,3,0	1/1:0,1:1:3:32,3,0	0/0:4,0:4:12:0,12,121	0/0:1,0:1:3:0,3,32	0/0:4,0:4:12:0,12,126	0/0:2,0:2:6:0,6,61	0/0:1,0:1:3:0,3,32	0/0:7,0:7:21:0,21,209	0/0:5,0:5:15:0,15,153	0/0:2,0:2:6:0,6,61	0/0:4,0:4:12:0,12,120	0/0:2,0:2:6:0,6,59	0/0:4,0:4:12:0,12,120	0/0:3,0:3:9:0,9,89	0/0:2,0:2:6:0,6,65	1/1:0,3:3:6:65,6,0	0/0:1,0:1:3:0,3,31	./.:.:.:.:.	./.:.:.:.:.	1/1:0,5:5:15:158,15,0	0/0:1,0:1:3:0,3,32	0/0:3,0:3:9:0,9,89	0/0:2,0:2:6:0,6,59	0/0:5,0:5:15:0,15,152	0/0:9,0:9:27:0,27,276	0/0:5,0:5:15:0,15,153	1/1:0,6:6:18:182,18,0	1/1:0,2:2:6:53,6,0	0/0:1,0:1:3:0,3,31	1/1:0,2:2:6:64,6,0	1/1:0,2:2:6:54,6,0	1/1:0,8:8:24:248,24,0	0/1:1,5:6:12:119,0,12	0/0:10,0:10:30:0,30,290	0/0:6,0:6:18:0,18,178	0/0:1,0:1:3:0,3,31	0/0:2,0:2:6:0,6,63	1/1:0,6:6:18:182,18,0	./.:.:.:.:.	0/0:5,0:5:12:0,12,133	0/0:8,0:8:24:0,24,240	0/0:5,0:5:12:0,12,136	0/0:2,0:2:6:0,6,61	0/0:2,0:2:6:0,6,61	0/0:4,0:4:12:0,12,122	0/0:5,0:5:15:0,15,152	0/0:4,0:4:12:0,12,119	0/0:4,0:4:12:0,12,117	1/1:0,4:4:6:89,6,0	1/1:0,1:1:3:32,3,0	0/0:2,0:2:3:0,3,45	1/1:0,2:2:3:45,3,0	1/1:0,4:4:6:89,6,0	1/1:0,4:4:9:105,9,0	1/1:0,3:3:6:75,6,0	0/0:28,0:28:84:0,84,919
chr1	58164267	.	A	G	7795.88	.	AC=63;AF=0.242;AN=260;BaseQRankSum=-1.258;DP=1060;Dels=0.00;FS=15.335;HaplotypeScore=0.0721;InbreedingCoeff=0.7005;MLEAC=58;MLEAF=0.223;MQ=57.47;MQ0=0;MQRankSum=-8.713;QD=25.48;ReadPosRankSum=-0.582	GT:AD:DP:GQ:PL	1/1:0,61:61:99:1735,165,0	0/0:25,0:25:75:0,75,769	0/0:18,0:18:54:0,54,552	1/1:0,51:51:99:1430,132,0	0/0:11,0:11:33:0,33,338	0/0:17,0:17:51:0,51,522	0/0:33,0:33:96:0,96,997	0/0:2,0:2:6:0,6,62	0/0:6,0:6:18:0,18,189	1/1:1,17:18:23:485,23,0	./.:.:.:.:.	0/0:13,0:13:39:0,39,398	0/0:20,0:20:60:0,60,621	1/1:0,1:1:3:30,3,0	0/0:23,0:23:69:0,69,719	0/0:18,0:18:54:0,54,551	1/1:0,19:19:54:547,54,0	1/1:0,3:3:9:91,9,0	0/0:7,0:7:21:0,21,214	0/0:8,0:8:24:0,24,233	0/0:3,0:3:9:0,9,95	0/0:30,0:30:90:0,90,918	0/0:28,0:28:84:0,84,857	0/0:22,0:22:66:0,66,679	0/0:2,0:2:6:0,6,63	0/0:27,0:27:69:0,69,748	1/1:0,13:13:39:385,39,0	0/0:2,0:2:6:0,6,64	0/0:2,0:2:6:0,6,67	0/0:15,0:15:45:0,45,460	0/0:6,0:6:18:0,18,194	./.:.:.:.:.	0/0:25,0:25:63:0,63,694	0/0:4,0:4:12:0,12,123	1/1:0,18:18:48:520,48,0	./.:.:.:.:.	0/0:17,1:18:51:0,51,533	0/1:7,5:12:99:112,0,166	0/0:16,0:16:42:0,42,460	1/1:0,1:1:3:32,3,0	0/0:4,0:4:12:0,12,134	0/0:14,0:14:33:0,33,348	0/0:19,0:19:54:0,54,565	0/0:19,0:19:54:0,54,571	1/1:0,14:14:42:425,42,0	0/0:22,0:22:63:0,63,659	0/0:10,0:10:27:0,27,290	0/0:5,0:5:15:0,15,160	0/0:1,0:1:3:0,3,32	0/0:5,0:5:15:0,15,161	0/0:1,0:1:3:0,3,31	1/1:0,3:3:9:89,9,0	1/1:0,2:2:6:61,6,0	0/0:2,0:2:6:0,6,62	0/0:3,0:3:9:0,9,92	0/0:3,0:3:9:0,9,93	0/0:9,0:9:21:0,21,247	0/0:5,0:5:15:0,15,153	1/1:0,4:4:12:121,12,0	0/0:5,0:5:15:0,15,155	0/0:5,0:5:15:0,15,153	0/0:7,0:7:21:0,21,214	1/1:0,9:9:27:268,27,0	0/0:2,0:2:6:0,6,61	0/0:4,0:4:12:0,12,122	0/0:4,0:4:12:0,12,122	0/0:2,0:2:6:0,6,63	0/0:4,0:4:12:0,12,122	0/0:6,0:6:18:0,18,189	0/0:1,0:1:3:0,3,32	0/0:1,0:1:3:0,3,31	0/0:1,0:1:3:0,3,31	0/0:3,0:3:9:0,9,90	0/1:3,4:7:76:86,0,76	1/1:0,6:6:18:183,18,0	0/0:2,0:2:6:0,6,62	0/0:3,0:3:9:0,9,92	0/0:1,0:1:3:0,3,32	0/0:5,0:5:15:0,15,155	0/0:3,0:3:9:0,9,93	./.:.:.:.:.	1/1:0,1:1:3:31,3,0	1/1:0,2:2:6:64,6,0	0/0:7,0:7:18:0,18,199	0/0:1,0:1:3:0,3,32	0/0:5,0:5:15:0,15,157	0/0:6,0:6:18:0,18,189	0/0:3,0:3:9:0,9,93	0/0:4,0:4:12:0,12,117	0/0:5,0:5:15:0,15,162	0/0:1,0:1:3:0,3,31	0/0:5,0:5:15:0,15,152	0/0:3,0:3:9:0,9,95	0/0:3,0:3:9:0,9,93	0/0:4,0:4:12:0,12,124	0/0:2,0:2:6:0,6,65	1/1:0,5:5:12:127,12,0	0/0:4,0:4:9:0,9,112	./.:.:.:.:.	0/0:2,0:2:6:0,6,60	1/1:0,5:5:12:126,12,0	0/0:3,0:3:9:0,9,97	0/0:3,0:3:9:0,9,89	0/0:1,0:1:3:0,3,31	0/0:4,0:4:12:0,12,123	0/0:9,0:9:24:0,24,249	0/0:5,0:5:15:0,15,158	1/1:0,6:6:18:187,18,0	1/1:0,3:3:9:95,9,0	0/0:4,0:4:9:0,9,104	1/1:0,3:3:9:87,9,0	1/1:0,3:3:9:97,9,0	1/1:0,10:10:27:269,27,0	0/1:2,5:7:39:131,0,39	0/0:4,0:4:12:0,12,125	0/0:7,0:7:21:0,21,213	0/0:2,0:2:6:0,6,59	0/0:3,0:3:9:0,9,92	1/1:0,6:6:18:181,18,0	0/0:1,0:1:3:0,3,33	0/0:7,0:7:18:0,18,186	0/0:7,0:7:21:0,21,221	0/0:6,0:6:15:0,15,167	0/0:2,0:2:6:0,6,67	0/0:3,0:3:9:0,9,93	0/0:6,0:6:18:0,18,184	0/0:4,0:4:12:0,12,123	0/0:5,0:5:15:0,15,154	0/0:4,0:4:12:0,12,126	1/1:0,2:2:3:45,3,0	./.:.:.:.:.	./.:.:.:.:.	1/1:0,2:2:3:45,3,0	1/1:0,3:3:6:72,6,0	1/1:0,5:5:12:135,12,0	1/1:0,1:1:3:31,3,0	0/0:27,0:27:81:0,81,914
chr1	58164308	.	A	G	7057.9	.	AC=66;AF=0.252;AN=262;BaseQRankSum=3.645;DP=1046;Dels=0.00;FS=2.270;HaplotypeScore=0.0893;InbreedingCoeff=0.6690;MLEAC=59;MLEAF=0.225;MQ=56.14;MQ0=1;MQRankSum=-13.346;QD=24.25;ReadPosRankSum=0.450	GT:AD:DP:GQ:PL	1/1:0,64:64:99:1758,165,0	0/0:28,0:28:84:0,84,870	0/0:20,0:20:60:0,60,611	1/1:0,46:46:99:1318,120,0	0/0:10,0:10:30:0,30,319	0/0:22,0:22:57:0,57,621	0/0:34,0:34:99:0,102,1029	0/0:2,0:2:6:0,6,63	0/0:4,0:4:12:0,12,132	1/1:1,18:19:22:476,22,0	./.:.:.:.:.	0/0:14,0:14:42:0,42,436	0/0:15,0:15:45:0,45,476	1/1:0,1:1:3:34,3,0	0/0:17,0:17:51:0,51,525	0/0:16,0:16:48:0,48,502	1/1:0,16:16:42:454,42,0	1/1:0,2:2:6:65,6,0	0/0:8,0:8:21:0,21,234	0/0:10,0:10:30:0,30,294	0/0:2,0:2:6:0,6,67	0/0:27,0:27:81:0,81,806	0/0:25,0:25:75:0,75,776	0/0:21,0:21:63:0,63,650	0/0:2,0:2:6:0,6,59	0/0:23,0:23:60:0,60,668	1/1:0,10:10:24:255,24,0	0/0:2,0:2:6:0,6,61	./.:.:.:.:.	0/0:19,0:19:51:0,51,544	0/0:9,0:9:27:0,27,289	./.:.:.:.:.	0/0:34,0:34:93:0,93,982	0/0:4,0:4:12:0,12,128	1/1:0,15:15:39:429,39,0	./.:.:.:.:.	0/0:23,0:23:66:0,66,706	0/1:8,5:13:99:123,0,205	0/0:12,0:12:36:0,36,375	1/1:0,2:2:3:30,3,0	0/0:3,0:3:9:0,9,97	0/0:11,0:11:30:0,30,309	0/0:18,0:18:51:0,51,547	0/0:19,0:19:54:0,54,563	1/1:0,8:8:24:251,24,0	0/0:24,0:24:69:0,69,732	0/0:10,0:10:30:0,30,308	0/0:6,0:6:18:0,18,189	0/0:1,0:1:3:0,3,30	0/0:5,0:5:15:0,15,153	0/0:2,0:2:6:0,6,63	1/1:0,3:3:9:95,9,0	1/1:0,2:2:6:65,6,0	0/0:1,0:1:3:0,3,32	0/0:4,0:4:12:0,12,124	0/0:3,0:3:9:0,9,92	0/0:9,0:9:24:0,24,264	0/0:8,0:8:24:0,24,244	1/1:0,2:2:6:66,6,0	0/0:4,0:4:12:0,12,122	0/0:5,0:5:15:0,15,151	0/0:3,0:3:9:0,9,91	1/1:0,9:9:27:279,27,0	0/0:1,0:1:3:0,3,31	0/0:5,0:5:15:0,15,143	0/0:3,0:3:9:0,9,90	0/1:3,1:4:23:23,0,64	0/0:3,0:3:9:0,9,91	0/0:4,0:4:12:0,12,118	0/0:1,0:1:3:0,3,30	0/0:2,0:2:6:0,6,62	0/0:2,0:2:6:0,6,59	0/0:5,0:5:15:0,15,155	0/1:4,4:8:74:74,0,106	1/1:0,8:8:24:253,24,0	0/0:2,0:2:6:0,6,65	0/0:6,0:6:18:0,18,174	0/0:1,0:1:3:0,3,29	0/0:5,0:5:15:0,15,157	0/0:3,0:3:9:0,9,93	./.:.:.:.:.	1/1:0,1:1:3:31,3,0	1/1:0,4:4:9:99,9,0	0/0:5,0:5:12:0,12,142	0/0:3,0:3:9:0,9,97	0/0:4,0:4:12:0,12,115	0/0:4,0:4:12:0,12,116	0/0:3,0:3:9:0,9,94	0/0:3,0:3:9:0,9,92	0/0:6,0:6:18:0,18,185	0/0:1,0:1:3:0,3,32	0/0:3,0:3:9:0,9,90	0/0:3,0:3:9:0,9,89	0/0:3,0:3:9:0,9,90	0/0:2,0:2:6:0,6,60	0/0:4,0:4:12:0,12,116	1/1:0,2:2:6:64,6,0	0/0:3,0:3:6:0,6,74	1/1:0,1:1:3:28,3,0	0/0:4,0:4:12:0,12,121	1/1:0,4:4:9:91,9,0	0/0:3,0:3:9:0,9,94	0/0:3,0:3:9:0,9,89	0/0:3,0:3:9:0,9,90	0/0:3,0:3:6:0,6,77	0/0:11,0:11:30:0,30,324	0/0:7,0:7:21:0,21,211	1/1:0,5:5:15:156,15,0	1/1:0,3:3:9:95,9,0	0/0:7,0:7:18:0,18,196	1/1:0,3:3:9:98,9,0	1/1:0,3:3:9:97,9,0	1/1:0,8:8:21:227,21,0	0/1:4,3:7:76:76,0,103	0/0:3,0:3:9:0,9,93	0/0:8,0:8:24:0,24,239	0/0:1,0:1:3:0,3,30	0/0:4,0:4:12:0,12,124	1/1:0,7:7:21:216,21,0	0/0:3,0:3:9:0,9,95	0/0:6,0:6:15:0,15,163	0/0:7,0:7:21:0,21,218	0/0:3,0:3:6:0,6,74	0/0:1,0:1:3:0,3,31	0/0:4,0:4:12:0,12,122	0/0:5,0:5:15:0,15,150	0/0:5,0:5:15:0,15,152	0/0:3,0:3:9:0,9,89	0/0:3,0:3:9:0,9,93	1/1:0,2:2:3:45,3,0	1/1:0,2:2:3:45,3,0	0/0:2,0:2:3:0,3,45	1/1:0,2:2:3:45,3,0	./.:.:.:.:.	1/1:0,4:4:6:89,6,0	1/1:0,1:1:3:32,3,0	0/0:26,0:26:78:0,78,869
chr1	58164326	.	A	G	7030.13	.	AC=65;AF=0.254;AN=256;BaseQRankSum=0.035;DP=1051;Dels=0.00;FS=3.843;HaplotypeScore=0.1426;InbreedingCoeff=0.6496;MLEAC=59;MLEAF=0.230;MQ=55.30;MQ0=2;MQRankSum=-14.430;QD=23.67;ReadPosRankSum=-1.883	GT:AD:DP:GQ:PL	1/1:0,63:63:99:1730,162,0	0/0:20,0:20:60:0,60,620	0/0:21,0:21:63:0,63,660	1/1:0,46:46:99:1328,126,0	0/0:10,0:10:30:0,30,307	0/0:24,0:24:60:0,60,667	0/0:33,0:33:99:0,99,1007	0/0:2,0:2:6:0,6,67	0/0:1,0:1:3:0,3,32	1/1:1,18:19:20:477,20,0	1/1:0,1:1:3:31,3,0	0/0:12,0:12:36:0,36,373	0/0:14,0:14:42:0,42,447	./.:.:.:.:.	0/0:19,0:19:57:0,57,602	0/0:15,0:16:45:0,45,474	1/1:0,16:16:45:472,45,0	1/1:0,1:1:3:32,3,0	0/0:8,0:8:21:0,21,237	0/0:11,0:11:33:0,33,329	0/0:3,0:3:9:0,9,100	0/0:27,0:27:81:0,81,834	0/0:28,0:28:84:0,84,888	0/0:24,0:24:72:0,72,770	0/0:2,0:2:6:0,6,61	0/0:22,0:22:57:0,57,640	1/1:0,12:12:30:321,30,0	0/0:1,0:1:3:0,3,32	./.:.:.:.:.	0/0:22,0:22:60:0,60,651	0/0:6,0:6:18:0,18,202	./.:.:.:.:.	0/0:33,0:33:90:0,90,978	0/0:3,0:3:9:0,9,99	1/1:0,15:15:42:439,42,0	./.:.:.:.:.	0/0:20,0:20:57:0,57,607	0/1:11,4:15:83:83,0,293	0/0:13,0:13:39:0,39,406	1/1:0,3:3:3:30,3,0	0/0:3,0:3:9:0,9,98	0/0:10,0:10:27:0,27,276	0/0:17,0:17:45:0,45,499	0/0:18,0:18:54:0,54,562	1/1:0,9:9:27:274,27,0	0/0:27,0:27:75:0,75,815	0/0:17,0:17:51:0,51,537	0/0:5,0:5:15:0,15,163	0/0:1,0:1:3:0,3,31	0/0:4,0:4:9:0,9,107	0/0:2,0:2:3:0,3,32	1/1:0,4:4:12:129,12,0	1/1:0,3:3:9:98,9,0	./.:.:.:.:.	0/0:2,0:2:6:0,6,62	0/0:1,0:1:3:0,3,31	0/0:10,0:10:27:0,27,303	0/0:9,0:9:27:0,27,281	1/1:0,2:2:6:51,6,0	0/0:4,0:4:12:0,12,128	0/0:4,0:4:12:0,12,128	0/0:5,0:5:15:0,15,150	1/1:0,6:6:18:179,18,0	0/0:1,0:1:3:0,3,31	0/0:5,0:5:15:0,15,153	0/0:2,0:2:6:0,6,61	0/1:3,1:4:21:21,0,66	0/0:3,0:3:9:0,9,97	0/0:4,0:4:12:0,12,126	./.:.:.:.:.	0/0:3,0:3:9:0,9,95	0/0:2,0:2:6:0,6,61	0/0:5,0:5:15:0,15,160	0/1:3,4:7:75:75,0,76	1/1:0,9:9:27:274,27,0	0/0:3,0:3:9:0,9,99	0/0:6,0:6:18:0,18,182	0/0:2,0:2:6:0,6,57	0/0:6,0:6:18:0,18,189	0/0:2,0:2:6:0,6,63	./.:.:.:.:.	1/1:0,1:1:3:32,3,0	1/1:0,6:6:12:123,12,0	0/0:5,0:5:12:0,12,144	0/0:2,0:2:6:0,6,63	0/0:2,0:2:6:0,6,65	0/0:5,0:5:15:0,15,157	0/0:3,0:3:9:0,9,89	0/0:4,0:4:12:0,12,132	0/0:4,0:4:12:0,12,122	./.:.:.:.:.	0/0:2,0:2:6:0,6,63	0/0:3,0:3:9:0,9,95	0/0:3,0:3:9:0,9,93	0/0:3,0:3:9:0,9,98	0/0:4,0:4:12:0,12,121	0/1:1,3:4:25:51,0,25	0/0:4,0:4:9:0,9,111	1/1:0,2:2:6:65,6,0	0/0:7,0:7:18:0,18,201	1/1:0,3:3:3:30,3,0	0/0:2,0:2:6:0,6,63	0/0:5,0:5:15:0,15,153	0/0:5,0:5:15:0,15,154	0/0:3,0:3:6:0,6,76	0/0:10,0:10:30:0,30,324	0/0:5,0:5:15:0,15,159	1/1:0,7:7:21:214,21,0	1/1:0,3:3:9:92,9,0	0/0:6,0:6:15:0,15,166	1/1:0,2:2:6:65,6,0	1/1:0,3:3:9:95,9,0	1/1:0,6:6:15:153,15,0	0/1:3,3:6:74:78,0,74	0/0:2,0:2:6:0,6,63	0/0:8,0:8:24:0,24,255	0/0:1,0:1:3:0,3,32	0/0:4,0:4:12:0,12,126	1/1:0,7:7:21:219,21,0	0/0:3,0:3:9:0,9,95	0/0:5,0:5:15:0,15,158	0/0:5,0:5:15:0,15,162	0/0:3,0:3:6:0,6,76	0/0:1,0:1:3:0,3,31	0/0:7,0:7:21:0,21,211	0/0:3,0:3:9:0,9,97	0/0:7,0:7:21:0,21,221	0/0:3,0:3:9:0,9,92	0/0:3,0:3:9:0,9,94	1/1:0,2:2:3:45,3,0	1/1:0,2:2:3:45,3,0	0/0:2,0:2:3:0,3,45	1/1:0,3:3:6:73,6,0	./.:.:.:.:.	1/1:0,4:4:6:89,6,0	1/1:0,1:1:3:31,3,0	0/0:31,0:31:93:0,93,1026
chr1	58164375	.	A	T	5713.85	.	AC=68;AF=0.264;AN=258;BaseQRankSum=5.789;DP=915;Dels=0.00;FS=12.912;HaplotypeScore=0.1805;InbreedingCoeff=0.6226;MLEAC=56;MLEAF=0.217;MQ=55.29;MQ0=3;MQRankSum=-8.478;QD=21.98;ReadPosRankSum=1.898	GT:AD:DP:GQ:PL	1/1:2,42:44:51:1090,51,0	0/0:18,0:18:54:0,54,540	0/0:12,0:12:33:0,33,346	1/1:0,29:29:81:868,81,0	0/0:10,0:10:30:0,30,300	0/0:20,0:20:57:0,57,582	0/0:29,0:29:87:0,87,873	0/0:2,0:2:6:0,6,61	0/0:3,0:3:9:0,9,93	1/1:0,18:18:45:481,45,0	1/1:0,4:4:12:131,12,0	0/0:14,0:14:42:0,42,444	0/0:10,0:10:30:0,30,313	1/1:0,3:3:9:95,9,0	0/0:15,0:15:45:0,45,462	0/0:21,0:21:54:0,54,590	1/1:0,18:18:45:467,45,0	1/1:0,2:2:6:65,6,0	0/0:10,0:10:27:0,27,285	0/0:10,0:10:30:0,30,308	0/0:2,0:2:6:0,6,67	0/0:18,0:18:54:0,54,551	0/0:24,0:24:69:0,69,725	0/0:22,0:22:63:0,63,649	0/0:7,0:7:21:0,21,230	0/0:18,0:18:51:0,51,536	1/1:0,10:10:21:228,21,0	0/0:2,0:2:6:0,6,67	0/0:2,0:2:6:0,6,66	0/0:19,0:19:48:0,48,532	0/0:4,0:4:12:0,12,118	0/0:3,0:3:9:0,9,104	0/0:22,0:22:60:0,60,650	0/1:4,1:6:18:18,0,112	1/1:0,11:11:30:318,30,0	1/1:0,2:2:3:32,3,0	0/0:19,0:19:54:0,54,557	0/1:9,3:12:56:56,0,248	0/0:10,0:10:30:0,30,296	1/1:0,3:3:3:33,3,0	0/0:7,0:7:21:0,21,228	0/0:8,0:8:24:0,24,241	0/0:15,0:15:45:0,45,465	0/0:20,0:20:60:0,60,612	1/1:0,10:10:30:315,30,0	0/0:22,0:22:60:0,60,632	0/0:19,0:19:51:0,51,529	0/0:3,0:3:9:0,9,98	./.:.:.:.:.	0/0:4,0:4:9:0,9,105	0/0:3,0:3:9:0,9,94	1/1:0,2:2:6:61,6,0	1/1:0,5:5:15:149,15,0	0/0:1,0:1:3:0,3,32	./.:.:.:.:.	0/0:1,0:1:3:0,3,34	0/0:5,0:5:15:0,15,150	0/0:8,0:8:24:0,24,252	./.:.:.:.:.	0/0:6,0:6:18:0,18,187	0/0:3,0:3:9:0,9,92	0/0:3,0:3:9:0,9,89	1/1:0,5:5:15:149,15,0	0/0:3,0:3:9:0,9,88	0/0:7,0:7:21:0,21,208	0/0:1,0:1:3:0,3,29	0/1:1,2:3:23:51,0,23	0/0:1,0:1:3:0,3,32	0/0:4,0:4:12:0,12,128	./.:.:.:.:.	0/0:5,0:5:12:0,12,138	0/0:3,0:3:9:0,9,86	0/0:5,0:5:15:0,15,152	0/1:2,4:6:46:108,0,46	1/1:0,6:6:18:190,18,0	0/0:2,0:2:6:0,6,59	0/0:5,0:5:15:0,15,158	0/0:2,0:2:6:0,6,55	0/0:3,0:3:9:0,9,89	0/0:5,0:5:12:0,12,142	0/0:2,0:2:6:0,6,62	1/1:0,3:3:9:90,9,0	1/1:0,5:5:3:32,3,0	0/0:2,0:2:6:0,6,58	0/0:2,0:2:6:0,6,63	0/0:6,0:6:18:0,18,193	0/0:3,0:3:9:0,9,92	0/0:2,0:2:6:0,6,65	0/0:2,0:2:6:0,6,64	0/0:8,0:8:24:0,24,267	./.:.:.:.:.	0/0:1,0:1:3:0,3,32	0/0:2,0:2:6:0,6,67	0/0:2,0:2:6:0,6,62	0/0:1,0:1:3:0,3,31	0/0:1,0:1:3:0,3,30	0/1:1,4:5:20:85,0,20	0/0:2,0:2:6:0,6,57	1/1:0,2:2:6:64,6,0	0/0:6,0:6:15:0,15,169	1/1:0,7:7:18:189,18,0	0/0:1,0:1:3:0,3,30	0/0:3,0:3:9:0,9,92	0/0:5,0:5:15:0,15,151	0/0:2,0:2:6:0,6,63	0/0:6,0:6:18:0,18,184	./.:.:.:.:.	1/1:0,8:8:18:213,18,0	1/1:0,2:2:6:61,6,0	0/0:6,0:6:18:0,18,191	1/1:0,2:2:6:61,6,0	1/1:0,2:2:6:63,6,0	1/1:0,5:5:15:157,15,0	0/1:2,2:4:49:53,0,49	./.:.:.:.:.	0/0:5,0:5:15:0,15,151	0/0:1,0:1:3:0,3,32	0/0:5,0:5:15:0,15,152	1/1:0,3:3:9:90,9,0	0/0:4,0:4:12:0,12,123	0/0:1,0:1:3:0,3,30	0/0:6,0:6:18:0,18,182	0/0:2,0:2:6:0,6,60	0/0:3,0:3:9:0,9,89	0/0:6,0:6:18:0,18,178	0/0:1,0:1:3:0,3,30	0/0:4,0:4:12:0,12,118	0/0:1,0:1:3:0,3,32	0/0:2,0:2:6:0,6,62	1/1:0,1:1:3:31,3,0	1/1:0,2:2:3:45,3,0	0/0:2,0:2:3:0,3,45	1/1:0,3:3:6:73,6,0	./.:.:.:.:.	1/1:0,4:4:6:89,6,0	1/1:0,3:3:6:76,6,0	0/0:27,0:27:78:0,78,869
chr1	58164429	.	C	A	7045.7	.	AC=69;AF=0.261;AN=264;BaseQRankSum=3.745;DP=997;Dels=0.00;FS=11.933;HaplotypeScore=0.1490;InbreedingCoeff=0.6847;MLEAC=64;MLEAF=0.242;MQ=57.71;MQ0=0;MQRankSum=-5.850;QD=24.21;ReadPosRankSum=1.194	GT:AD:DP:GQ:PL	1/1:4,55:59:39:1460,39,0	0/0:11,0:11:33:0,33,354	0/0:20,0:20:57:0,57,611	1/1:0,30:30:81:869,81,0	0/0:9,0:9:24:0,24,264	0/0:13,0:13:36:0,36,392	0/0:40,0:40:99:0,120,1218	0/0:1,0:1:3:0,3,30	0/0:5,0:5:12:0,12,129	1/1:0,22:22:60:623,60,0	1/1:0,2:2:6:65,6,0	0/0:17,0:17:51:0,51,525	0/0:15,0:15:42:0,42,448	1/1:0,2:2:6:67,6,0	0/0:7,0:7:21:0,21,222	0/0:22,0:22:63:0,63,644	1/1:0,23:23:69:711,69,0	0/1:1,1:2:26:26,0,26	0/0:17,0:17:48:0,48,487	0/0:9,0:9:27:0,27,268	0/0:3,0:3:9:0,9,97	0/0:20,0:20:60:0,60,604	0/0:17,0:17:51:0,51,529	0/0:29,0:29:87:0,87,887	0/0:7,0:7:21:0,21,220	0/0:22,0:22:66:0,66,701	1/1:0,13:13:39:408,39,0	0/0:4,0:4:12:0,12,134	0/0:6,0:6:18:0,18,197	0/0:33,0:33:93:0,93,961	0/0:9,0:9:27:0,27,280	0/1:6,1:7:1:1,0,176	0/0:23,0:23:60:0,60,644	0/0:3,0:3:9:0,9,101	1/1:0,9:9:24:264,24,0	1/1:0,1:1:3:33,3,0	0/0:19,0:19:57:0,57,582	0/1:7,6:13:99:153,0,166	0/0:13,0:13:39:0,39,400	./.:.:.:.:.	0/0:6,0:6:18:0,18,203	0/0:12,0:12:36:0,36,365	0/0:24,0:24:66:0,66,704	0/0:17,0:17:51:0,51,528	1/1:0,9:9:27:286,27,0	0/0:17,0:17:51:0,51,522	0/0:8,0:8:24:0,24,258	0/0:2,0:2:6:0,6,65	0/0:1,0:1:3:0,3,32	0/0:4,0:4:12:0,12,112	0/0:3,0:3:9:0,9,94	./.:.:.:.:.	1/1:0,5:5:15:155,15,0	0/0:1,0:1:3:0,3,32	0/0:6,0:6:18:0,18,166	0/0:5,0:5:15:0,15,152	0/0:4,0:4:12:0,12,120	0/0:7,0:7:21:0,21,215	1/1:0,2:2:6:61,6,0	0/0:7,0:7:21:0,21,212	0/0:3,0:3:9:0,9,95	0/0:6,0:6:15:0,15,168	1/1:0,5:5:15:157,15,0	0/0:1,0:1:3:0,3,30	0/0:3,0:3:9:0,9,94	0/0:2,0:2:6:0,6,63	1/1:0,2:2:6:61,6,0	0/0:6,0:6:18:0,18,183	0/0:6,0:6:18:0,18,184	0/0:3,0:3:9:0,9,90	0/0:3,0:3:9:0,9,89	0/0:2,0:2:6:0,6,62	0/0:3,0:3:9:0,9,95	0/1:2,4:6:43:106,0,43	1/1:0,2:2:6:61,6,0	0/0:2,0:2:6:0,6,61	0/0:3,0:3:9:0,9,92	./.:.:.:.:.	./.:.:.:.:.	0/0:5,0:5:15:0,15,155	0/0:1,0:1:3:0,3,32	1/1:0,4:4:12:126,12,0	1/1:0,2:2:6:64,6,0	0/0:5,0:5:15:0,15,153	0/0:1,0:1:3:0,3,34	0/0:8,0:8:24:0,24,253	0/0:5,0:5:12:0,12,136	0/0:5,0:5:15:0,15,155	0/0:5,0:5:12:0,12,130	0/0:4,0:4:12:0,12,134	0/0:1,0:1:3:0,3,30	0/0:3,0:3:9:0,9,92	0/0:3,0:3:9:0,9,91	0/0:4,0:4:12:0,12,121	0/0:1,0:1:3:0,3,32	0/0:5,0:5:15:0,15,148	1/1:0,7:7:18:195,18,0	0/0:3,0:3:9:0,9,93	1/1:0,2:2:6:63,6,0	0/0:4,0:4:12:0,12,124	1/1:0,4:4:12:132,12,0	0/0:1,0:1:3:0,3,31	0/0:4,0:4:12:0,12,124	0/0:3,0:3:9:0,9,96	0/0:1,0:1:3:0,3,32	0/0:5,0:5:15:0,15,147	0/0:1,0:1:3:0,3,31	1/1:0,4:4:12:124,12,0	1/1:0,5:5:15:148,15,0	0/0:4,0:4:12:0,12,121	1/1:0,4:4:12:120,12,0	1/1:0,5:5:15:153,15,0	1/1:0,6:6:15:172,15,0	0/1:3,2:5:45:45,0,74	0/0:2,0:2:6:0,6,59	0/0:3,0:3:9:0,9,95	0/0:1,0:1:3:0,3,32	0/0:4,0:4:12:0,12,121	1/1:0,2:2:6:66,6,0	0/0:6,0:6:12:0,12,149	0/0:5,0:5:15:0,15,157	0/0:5,0:5:15:0,15,152	0/0:7,0:7:21:0,21,227	0/0:5,0:5:15:0,15,151	./.:.:.:.:.	0/0:1,0:1:3:0,3,31	0/0:1,0:1:3:0,3,30	0/0:3,0:3:9:0,9,94	0/0:3,0:3:9:0,9,89	1/1:0,4:4:6:89,6,0	1/1:0,2:2:3:45,3,0	0/0:4,0:4:6:0,6,89	1/1:0,7:7:12:147,12,0	1/1:0,1:1:3:31,3,0	1/1:0,8:8:15:188,15,0	1/1:0,5:5:12:122,12,0	0/0:13,0:13:39:0,39,447
chr1	58164540	.	C	T	6351.41	.	AC=70;AF=0.263;AN=266;BaseQRankSum=0.161;DP=976;Dels=0.00;FS=0.864;HaplotypeScore=0.1336;InbreedingCoeff=0.6799;MLEAC=64;MLEAF=0.241;MQ=58.44;MQ0=0;MQRankSum=-5.650;QD=23.97;ReadPosRankSum=1.530	GT:AD:DP:GQ:PL	1/1:0,32:32:96:967,96,0	0/0:21,0:21:57:0,57,610	0/0:9,0:9:27:0,27,282	1/1:0,26:26:78:782,78,0	0/0:11,0:11:30:0,30,321	0/0:22,0:22:63:0,63,656	0/0:27,0:27:81:0,81,809	0/0:7,0:7:21:0,21,223	0/0:2,0:2:6:0,6,65	1/1:0,19:19:54:561,54,0	1/1:0,3:3:9:93,9,0	0/0:20,0:20:60:0,60,632	0/0:11,0:11:33:0,33,328	1/1:0,3:3:9:95,9,0	0/0:15,0:15:45:0,45,459	0/0:15,0:15:45:0,45,458	1/1:0,20:20:60:612,60,0	0/1:1,1:2:24:25,0,24	0/0:14,0:14:42:0,42,417	0/0:11,0:11:33:0,33,321	0/0:8,0:8:24:0,24,256	0/0:24,0:24:69:0,69,702	0/0:13,0:13:39:0,39,404	0/0:22,0:22:66:0,66,680	0/0:3,0:3:9:0,9,97	0/0:20,0:20:54:0,54,582	1/1:0,8:8:21:211,21,0	0/0:6,0:6:18:0,18,190	0/0:2,0:2:6:0,6,65	0/0:15,0:15:42:0,42,415	0/0:8,0:8:24:0,24,249	0/0:6,0:6:18:0,18,184	0/0:15,0:15:45:0,45,451	0/0:2,0:2:6:0,6,63	1/1:0,15:15:45:449,45,0	1/1:0,2:2:6:61,6,0	0/0:24,0:24:72:0,72,734	0/1:7,5:12:99:117,0,181	0/0:12,0:12:33:0,33,353	1/1:0,3:3:9:89,9,0	0/0:5,0:5:15:0,15,163	0/0:7,0:7:21:0,21,211	0/0:10,0:10:30:0,30,296	0/0:26,0:26:78:0,78,795	1/1:0,17:17:48:497,48,0	0/0:22,0:22:63:0,63,654	0/0:9,0:9:27:0,27,281	0/1:4,1:5:18:18,0,116	./.:.:.:.:.	0/0:6,0:6:15:0,15,173	0/0:3,0:3:9:0,9,91	1/1:0,2:2:6:57,6,0	1/1:0,7:7:21:207,21,0	0/0:1,0:1:3:0,3,32	0/0:6,0:6:18:0,18,183	0/0:6,0:6:18:0,18,185	0/0:5,0:5:15:0,15,152	0/0:7,0:7:15:0,15,180	1/1:0,1:1:3:30,3,0	0/0:5,0:5:15:0,15,159	./.:.:.:.:.	0/0:2,0:2:6:0,6,60	1/1:0,2:2:6:57,6,0	0/0:1,0:1:3:0,3,31	0/0:6,0:6:18:0,18,188	0/0:5,0:5:15:0,15,149	0/1:1,2:3:25:39,0,25	0/0:2,0:2:6:0,6,63	0/0:4,0:4:12:0,12,124	0/0:2,0:2:6:0,6,63	0/0:2,0:2:6:0,6,59	0/0:4,0:4:12:0,12,120	0/0:4,0:4:12:0,12,122	0/1:2,2:4:46:46,0,48	1/1:0,1:1:3:32,3,0	0/0:3,0:3:9:0,9,89	0/0:3,0:3:9:0,9,92	0/0:2,0:2:6:0,6,61	./.:.:.:.:.	0/0:4,0:4:12:0,12,125	0/0:2,0:2:6:0,6,63	1/1:0,5:5:15:149,15,0	1/1:0,4:4:6:62,6,0	0/0:1,0:1:3:0,3,31	0/0:2,0:2:6:0,6,61	0/0:8,0:8:24:0,24,264	0/0:5,0:5:15:0,15,151	0/0:4,0:4:12:0,12,119	0/0:3,0:3:9:0,9,94	0/0:4,0:4:12:0,12,129	0/0:1,0:1:3:0,3,33	0/0:2,0:2:6:0,6,59	0/0:4,0:4:12:0,12,123	0/0:2,0:2:6:0,6,63	0/0:4,0:4:12:0,12,124	0/0:6,0:6:18:0,18,183	1/1:0,3:3:9:95,9,0	0/0:2,0:2:6:0,6,60	1/1:0,2:2:3:32,3,0	0/0:1,0:1:3:0,3,31	1/1:0,4:4:9:93,9,0	0/0:1,0:1:3:0,3,30	0/0:2,0:2:6:0,6,59	0/0:5,0:5:15:0,15,151	0/0:3,0:3:9:0,9,92	0/0:5,0:5:15:0,15,159	0/0:7,0:7:21:0,21,221	1/1:0,5:5:15:156,15,0	1/1:0,3:3:9:85,9,0	0/0:7,0:7:21:0,21,208	1/1:0,7:7:21:213,21,0	1/1:0,2:2:6:56,6,0	1/1:0,5:5:15:158,15,0	0/1:7,1:8:10:10,0,194	0/0:5,0:5:15:0,15,154	0/0:4,0:4:12:0,12,124	0/0:2,0:2:6:0,6,63	0/0:3,0:3:9:0,9,92	1/1:0,3:3:9:93,9,0	0/0:4,0:4:12:0,12,121	0/0:5,0:5:15:0,15,153	0/0:9,0:9:27:0,27,279	0/0:4,0:4:9:0,9,107	0/0:3,0:3:9:0,9,97	0/0:4,0:4:12:0,12,118	0/0:5,0:5:15:0,15,149	0/0:6,0:6:18:0,18,189	0/0:8,0:8:24:0,24,249	0/0:3,0:3:9:0,9,89	1/1:0,4:4:6:89,6,0	1/1:0,2:2:3:45,3,0	0/0:2,0:2:3:0,3,45	1/1:0,8:8:15:196,15,0	./.:.:.:.:.	1/1:0,8:8:15:196,15,0	1/1:0,5:5:12:138,12,0	0/0:34,0:34:93:0,93,997
chr1	58164572	.	C	T	8263.49	.	AC=71;AF=0.265;AN=268;BaseQRankSum=-6.322;DP=1143;Dels=0.00;FS=3.398;HaplotypeScore=0.1251;InbreedingCoeff=0.7357;MLEAC=66;MLEAF=0.246;MQ=58.74;MQ0=0;MQRankSum=0.142;QD=25.66;ReadPosRankSum=4.558	GT:AD:DP:GQ:PL	1/1:0,46:46:99:1406,138,0	0/0:22,0:22:60:0,60,673	0/0:16,0:16:48:0,48,507	1/1:0,44:44:99:1365,132,0	0/0:12,0:12:33:0,33,359	0/0:23,0:23:66:0,66,691	0/0:30,0:30:90:0,90,930	0/0:5,0:5:15:0,15,156	0/0:3,0:3:9:0,9,100	1/1:1,19:20:22:495,22,0	1/1:0,3:3:9:98,9,0	0/0:23,0:23:69:0,69,725	0/0:16,0:16:48:0,48,505	1/1:0,3:3:9:97,9,0	0/0:15,0:15:45:0,45,475	0/0:23,0:23:63:0,63,675	1/1:0,27:27:81:826,81,0	1/1:0,2:2:6:65,6,0	0/0:21,0:21:63:0,63,642	0/0:13,0:13:39:0,39,402	0/0:7,0:7:21:0,21,227	0/0:25,0:25:75:0,75,781	0/0:22,0:22:60:0,60,660	0/0:23,0:23:69:0,69,740	0/0:3,0:3:9:0,9,101	0/0:25,0:25:69:0,69,748	1/1:0,6:6:18:190,18,0	0/0:6,0:6:18:0,18,196	0/0:3,0:3:9:0,9,101	0/0:20,0:20:57:0,57,617	0/0:8,0:8:24:0,24,250	0/0:8,0:8:24:0,24,244	0/0:26,1:27:75:0,75,795	0/0:3,0:3:9:0,9,100	1/1:0,20:20:60:612,60,0	1/1:0,4:4:12:126,12,0	0/0:27,0:27:81:0,81,832	0/1:8,3:11:54:54,0,219	0/0:10,0:10:30:0,30,315	1/1:0,3:3:9:93,9,0	0/0:3,0:3:9:0,9,99	0/0:9,0:9:27:0,27,283	0/0:13,0:13:39:0,39,408	0/0:33,0:33:99:0,99,1026	1/1:0,20:20:48:547,48,0	0/0:24,0:24:66:0,66,721	0/0:9,0:9:27:0,27,284	0/0:3,0:3:9:0,9,101	./.:.:.:.:.	0/0:5,0:5:15:0,15,158	0/0:3,0:3:9:0,9,93	1/1:0,3:3:9:92,9,0	1/1:0,12:12:36:366,36,0	0/0:1,0:1:3:0,3,31	0/0:7,0:7:15:0,15,183	0/0:7,0:7:21:0,21,221	0/0:7,0:7:21:0,21,216	0/0:8,0:8:15:0,15,197	1/1:0,1:1:3:32,3,0	0/0:8,0:8:24:0,24,253	0/0:2,0:2:6:0,6,61	0/0:3,0:3:9:0,9,85	1/1:0,4:4:12:119,12,0	0/0:2,0:2:6:0,6,64	0/0:8,0:8:21:0,21,233	0/0:4,0:4:12:0,12,124	0/1:1,2:3:26:39,0,26	0/0:5,0:5:15:0,15,162	0/0:3,0:3:9:0,9,94	0/0:2,0:2:6:0,6,63	0/0:2,0:2:6:0,6,65	0/0:5,0:5:15:0,15,162	0/0:4,0:4:12:0,12,126	0/1:1,3:4:20:80,0,20	1/1:0,1:1:3:34,3,0	0/0:6,0:6:18:0,18,187	0/0:3,0:3:9:0,9,92	0/0:6,0:6:18:0,18,186	0/0:1,0:1:3:0,3,34	0/0:5,0:5:15:0,15,159	0/0:2,0:2:6:0,6,63	1/1:0,3:3:9:91,9,0	1/1:0,5:5:9:96,9,0	0/0:2,0:2:6:0,6,53	./.:.:.:.:.	0/0:8,0:8:24:0,24,257	0/0:6,0:6:18:0,18,187	0/0:6,0:6:18:0,18,179	0/0:5,0:5:15:0,15,158	0/1:2,1:3:15:15,0,53	0/0:1,0:1:3:0,3,32	0/0:2,0:2:6:0,6,61	0/0:4,0:4:12:0,12,123	0/0:2,0:2:6:0,6,63	0/0:4,0:4:12:0,12,123	0/0:3,0:3:9:0,9,97	1/1:0,6:6:18:185,18,0	0/0:2,0:2:6:0,6,65	1/1:0,3:3:9:92,9,0	0/0:2,0:2:6:0,6,63	1/1:0,4:4:9:97,9,0	0/0:3,0:3:9:0,9,97	0/0:2,0:2:6:0,6,59	0/0:3,0:3:9:0,9,92	0/0:2,0:2:6:0,6,59	0/0:7,0:7:21:0,21,221	0/0:8,0:8:24:0,24,253	1/1:0,7:7:21:203,21,0	1/1:0,4:4:12:114,12,0	0/0:8,0:8:24:0,24,255	1/1:0,6:6:18:176,18,0	1/1:0,4:4:12:115,12,0	1/1:0,6:6:18:184,18,0	0/1:5,1:6:11:11,0,135	0/0:6,0:6:18:0,18,193	0/0:4,0:4:12:0,12,124	0/0:1,0:1:3:0,3,32	0/0:5,0:5:15:0,15,156	1/1:0,5:5:15:153,15,0	0/0:3,0:3:9:0,9,92	0/0:7,0:7:21:0,21,218	0/0:9,0:9:27:0,27,278	0/0:5,0:5:12:0,12,138	0/0:3,0:3:9:0,9,93	0/0:4,0:4:12:0,12,122	0/0:7,0:7:21:0,21,221	0/0:5,0:5:15:0,15,158	0/0:7,0:7:21:0,21,217	0/0:5,0:5:15:0,15,151	1/1:0,4:4:6:89,6,0	./.:.:.:.:.	0/0:2,0:2:3:0,3,45	1/1:0,6:6:12:152,12,0	1/1:0,2:2:6:54,6,0	1/1:0,6:6:12:152,12,0	1/1:0,5:5:12:137,12,0	0/0:26,0:26:78:0,78,868
chr1	58164584	.	C	G	8944.29	.	AC=70;AF=0.261;AN=268;BaseQRankSum=0.979;DP=1140;Dels=0.00;FS=13.375;HaplotypeScore=0.1463;InbreedingCoeff=0.7442;MLEAC=66;MLEAF=0.246;MQ=58.84;MQ0=0;MQRankSum=-2.829;QD=26.86;ReadPosRankSum=2.391	GT:AD:DP:GQ:PL	1/1:0,51:51:99:1602,153,0	0/0:23,0:23:63:0,63,688	0/0:16,0:16:45:0,45,490	1/1:0,45:45:99:1395,135,0	0/0:11,0:11:30:0,30,325	0/0:22,0:22:60:0,60,641	0/0:29,0:29:87:0,87,915	0/0:5,0:5:15:0,15,162	0/0:2,0:2:6:0,6,65	1/1:1,19:20:25:549,25,0	1/1:0,4:4:12:134,12,0	0/0:22,0:22:66:0,66,695	0/0:15,0:15:45:0,45,473	1/1:0,3:3:9:97,9,0	0/0:15,0:15:45:0,45,478	0/0:24,0:24:69:0,69,742	1/1:0,28:28:84:883,84,0	1/1:0,2:2:6:66,6,0	0/0:20,0:20:60:0,60,627	0/0:15,0:15:45:0,45,467	0/0:7,0:7:21:0,21,230	0/0:24,0:24:72:0,72,760	0/0:20,0:20:54:0,54,591	0/0:21,0:22:63:0,63,663	0/0:3,0:3:9:0,9,95	0/0:22,0:22:63:0,63,679	1/1:0,8:9:21:233,21,0	0/0:5,0:5:15:0,15,166	0/0:2,0:2:6:0,6,67	0/0:20,0:20:57:0,57,617	0/0:6,0:6:18:0,18,193	0/0:6,0:6:18:0,18,188	0/0:27,0:27:75:0,75,804	0/0:3,0:3:9:0,9,86	1/1:0,21:21:63:655,63,0	1/1:0,3:3:9:95,9,0	0/0:23,0:23:69:0,69,716	0/1:8,3:11:58:58,0,217	0/0:14,0:14:36:0,36,405	1/1:0,2:2:6:63,6,0	0/0:5,0:5:15:0,15,162	0/0:11,0:11:33:0,33,347	0/0:10,0:10:30:0,30,316	0/0:32,0:32:96:0,96,1010	1/1:0,21:21:51:597,51,0	0/0:26,0:26:72:0,72,782	0/0:9,0:9:27:0,27,284	0/0:3,0:3:9:0,9,97	./.:.:.:.:.	0/0:5,0:5:15:0,15,158	0/0:3,0:3:9:0,9,93	1/1:0,4:4:12:130,12,0	1/1:0,11:11:33:346,33,0	0/0:2,0:2:6:0,6,63	0/0:7,0:7:18:0,18,199	0/0:7,0:7:21:0,21,216	0/0:7,0:7:21:0,21,212	0/0:8,0:8:15:0,15,196	1/1:0,1:1:3:33,3,0	0/0:8,0:8:24:0,24,249	0/0:2,0:2:6:0,6,63	0/0:4,0:4:12:0,12,129	1/1:0,4:4:12:126,12,0	0/0:2,0:2:6:0,6,63	0/0:8,0:8:21:0,21,228	0/0:3,0:3:9:0,9,93	0/1:1,1:2:24:24,0,25	0/0:5,0:5:15:0,15,159	0/0:3,0:3:9:0,9,90	0/0:1,0:1:3:0,3,32	0/0:2,0:2:6:0,6,63	0/0:6,0:6:18:0,18,191	0/0:3,0:3:9:0,9,95	0/1:1,3:4:20:84,0,20	1/1:0,1:1:3:32,3,0	0/0:5,0:5:15:0,15,160	0/0:3,0:3:9:0,9,95	0/0:6,0:6:18:0,18,189	0/0:1,0:1:3:0,3,32	0/0:5,0:5:15:0,15,156	0/0:3,0:3:9:0,9,97	1/1:0,4:4:12:127,12,0	1/1:0,5:5:9:99,9,0	0/0:4,0:4:12:0,12,128	./.:.:.:.:.	0/0:7,0:7:21:0,21,222	0/0:9,0:9:27:0,27,290	0/0:6,0:6:18:0,18,197	0/0:6,0:6:18:0,18,188	0/0:3,0:3:9:0,9,94	0/0:2,0:2:6:0,6,65	0/0:1,0:1:3:0,3,31	0/0:4,0:4:12:0,12,127	0/0:2,0:2:6:0,6,59	0/0:4,0:4:12:0,12,123	0/0:2,0:2:6:0,6,66	1/1:0,6:6:18:195,18,0	0/0:2,0:2:6:0,6,63	1/1:0,3:3:9:92,9,0	0/0:2,0:2:6:0,6,61	1/1:0,8:8:24:252,24,0	0/0:3,0:3:9:0,9,94	0/0:1,0:1:3:0,3,31	0/0:3,0:3:9:0,9,92	0/0:2,0:2:6:0,6,65	0/0:7,0:7:21:0,21,221	0/0:8,0:8:24:0,24,257	1/1:0,6:6:18:185,18,0	1/1:0,3:3:9:97,9,0	0/0:9,0:9:27:0,27,290	1/1:0,7:7:21:221,21,0	1/1:0,3:3:9:97,9,0	1/1:0,6:6:18:178,18,0	0/1:5,1:6:13:13,0,133	0/0:6,0:6:18:0,18,193	0/0:5,0:5:15:0,15,162	0/0:1,0:1:3:0,3,32	0/0:4,0:4:12:0,12,128	1/1:0,6:6:18:184,18,0	0/0:3,0:3:9:0,9,95	0/0:7,0:7:21:0,21,220	0/0:8,0:8:24:0,24,250	0/0:5,0:5:15:0,15,158	0/0:2,0:2:6:0,6,61	0/0:2,0:2:6:0,6,61	0/0:6,0:6:18:0,18,189	0/0:4,0:4:12:0,12,126	0/0:8,0:8:24:0,24,253	0/0:5,0:5:15:0,15,152	1/1:0,4:4:6:89,6,0	./.:.:.:.:.	0/0:2,0:2:3:0,3,45	1/1:0,6:6:12:153,12,0	1/1:0,2:2:6:59,6,0	1/1:0,6:6:12:153,12,0	1/1:0,5:5:12:135,12,0	0/0:23,0:24:69:0,69,759
chr1	58164590	.	A	G	9037.65	.	AC=70;AF=0.261;AN=268;BaseQRankSum=2.171;DP=1197;Dels=0.00;FS=10.491;HaplotypeScore=0.1527;InbreedingCoeff=0.7444;MLEAC=65;MLEAF=0.243;MQ=58.98;MQ0=0;MQRankSum=-1.443;QD=26.27;ReadPosRankSum=0.781	GT:AD:DP:GQ:PL	1/1:0,49:49:99:1545,147,0	0/0:22,0:22:57:0,57,633	0/0:18,0:18:51:0,51,520	1/1:0,46:46:99:1407,138,0	0/0:10,0:10:27:0,27,295	0/0:23,0:23:60:0,60,635	0/0:34,0:34:99:0,102,1020	0/0:4,0:4:12:0,12,126	0/0:3,0:3:9:0,9,92	1/1:1,19:20:27:546,27,0	1/1:0,5:5:15:167,15,0	0/0:25,0:25:72:0,72,729	0/0:15,0:15:45:0,45,454	1/1:0,3:3:9:94,9,0	0/0:16,0:16:48:0,48,485	0/0:26,0:26:75:0,75,775	1/1:0,29:29:87:887,87,0	1/1:0,2:2:6:66,6,0	0/0:20,0:20:60:0,60,606	0/0:15,0:15:45:0,45,447	0/0:8,0:8:24:0,24,245	0/0:25,0:25:75:0,75,765	0/0:23,0:23:63:0,63,661	0/0:24,0:24:72:0,72,745	0/0:2,0:2:6:0,6,61	0/0:25,0:25:69:0,69,722	1/1:0,10:10:24:275,24,0	0/0:6,0:6:18:0,18,189	0/0:3,0:3:9:0,9,95	0/0:21,0:21:57:0,57,610	0/0:8,0:8:24:0,24,248	0/0:6,0:6:18:0,18,190	0/0:27,0:27:78:0,78,805	0/0:2,0:2:6:0,6,61	1/1:0,22:22:66:685,66,0	1/1:0,2:2:6:61,6,0	0/0:22,0:22:66:0,66,672	0/1:10,3:13:54:54,0,228	0/0:15,0:15:39:0,39,419	1/1:0,2:2:6:54,6,0	0/0:6,0:6:18:0,18,192	0/0:10,0:10:30:0,30,306	0/0:11,0:11:33:0,33,326	0/0:32,0:32:96:0,96,963	1/1:0,24:24:60:674,60,0	0/0:30,0:30:81:0,81,843	0/0:8,0:8:24:0,24,254	0/0:3,0:3:6:0,6,61	./.:.:.:.:.	0/0:5,0:5:15:0,15,157	0/0:4,0:4:12:0,12,120	1/1:0,4:4:12:125,12,0	1/1:0,11:11:33:338,33,0	0/0:2,0:2:6:0,6,65	0/0:6,0:6:15:0,15,172	0/0:7,0:7:21:0,21,215	0/0:6,0:6:18:0,18,188	0/0:9,0:9:18:0,18,224	1/1:0,1:1:3:34,3,0	0/0:8,0:8:24:0,24,249	0/0:2,0:2:6:0,6,57	0/0:4,0:4:12:0,12,126	1/1:0,5:5:15:152,15,0	0/0:2,0:2:6:0,6,62	0/0:8,0:8:21:0,21,225	0/0:3,0:3:9:0,9,89	0/1:1,2:3:21:48,0,21	0/0:5,0:5:15:0,15,149	0/0:4,0:4:12:0,12,117	0/0:1,0:1:3:0,3,30	0/0:3,0:3:9:0,9,86	0/0:8,0:8:21:0,21,225	0/0:3,0:3:9:0,9,92	0/1:1,4:5:17:112,0,17	1/1:0,1:1:3:32,3,0	0/0:5,0:5:15:0,15,159	0/0:3,0:3:9:0,9,86	0/0:6,0:6:18:0,18,186	0/0:1,0:1:3:0,3,31	0/0:4,0:4:12:0,12,124	0/0:2,0:2:6:0,6,62	1/1:0,5:5:15:160,15,0	1/1:0,5:5:9:96,9,0	0/0:4,0:4:12:0,12,126	./.:.:.:.:.	0/0:8,0:8:24:0,24,242	0/0:10,0:10:30:0,30,304	0/0:6,0:6:18:0,18,189	0/0:10,0:10:30:0,30,299	0/0:2,0:2:6:0,6,65	0/0:2,0:2:6:0,6,61	0/0:1,0:1:3:0,3,31	0/0:4,0:4:12:0,12,120	0/0:1,0:1:3:0,3,30	0/0:4,0:4:12:0,12,114	0/0:2,0:2:6:0,6,61	1/1:0,6:6:18:186,18,0	0/0:2,0:2:6:0,6,63	1/1:0,4:4:12:124,12,0	0/0:2,0:2:6:0,6,59	1/1:0,7:7:21:226,21,0	0/0:3,0:3:9:0,9,82	0/0:3,0:3:9:0,9,83	0/0:4,0:4:12:0,12,119	0/0:2,0:2:6:0,6,62	0/0:7,0:7:21:0,21,219	0/0:9,0:9:27:0,27,288	1/1:0,7:7:18:178,18,0	1/1:0,2:3:6:61,6,0	0/0:10,0:10:30:0,30,304	1/1:0,8:8:24:239,24,0	1/1:0,2:3:6:62,6,0	1/1:0,5:5:15:157,15,0	0/1:3,2:5:45:45,0,75	0/0:7,0:7:18:0,18,198	0/0:7,0:7:21:0,21,213	0/0:1,0:1:3:0,3,32	0/0:4,0:4:12:0,12,122	1/1:0,6:6:18:182,18,0	0/0:4,0:4:12:0,12,125	0/0:7,0:7:21:0,21,213	0/0:10,0:10:30:0,30,306	0/0:5,0:5:15:0,15,155	0/0:4,0:4:12:0,12,117	0/0:3,0:3:9:0,9,91	0/0:6,0:6:18:0,18,184	0/0:5,0:5:15:0,15,149	0/0:8,0:8:24:0,24,254	0/0:4,0:4:12:0,12,124	1/1:0,4:4:6:89,6,0	./.:.:.:.:.	0/0:2,0:2:3:0,3,45	1/1:0,6:6:12:152,12,0	1/1:0,2:2:3:32,3,0	1/1:0,6:6:12:138,12,0	1/1:0,5:5:12:139,12,0	0/0:21,0:21:60:0,60,666
chr1	58164647	.	A	G	8457.24	.	AC=71;AF=0.275;AN=258;BaseQRankSum=3.667;DP=1025;Dels=0.00;FS=0.246;HaplotypeScore=0.0526;InbreedingCoeff=0.6773;MLEAC=67;MLEAF=0.260;MQ=58.93;MQ0=2;MQRankSum=0.555;QD=26.02;ReadPosRankSum=3.758	GT:AD:DP:GQ:PL	1/1:0,59:59:99:1887,177,0	0/0:12,0:12:36:0,36,371	0/0:21,1:22:60:0,60,622	1/1:0,49:49:99:1546,147,0	0/0:5,0:5:15:0,15,143	0/0:20,0:20:51:0,51,563	0/0:31,0:31:93:0,93,927	0/0:8,0:8:24:0,24,245	0/1:2,1:3:19:19,0,56	1/1:0,15:15:39:437,39,0	1/1:0,7:7:21:221,21,0	0/0:23,0:23:69:0,69,702	0/0:15,0:15:45:0,45,464	1/1:0,3:3:9:95,9,0	0/0:7,0:7:21:0,21,217	0/0:26,0:26:69:0,69,730	1/1:0,21:21:63:658,63,0	1/1:0,1:1:3:32,3,0	0/0:19,0:19:54:0,54,565	0/0:11,0:11:33:0,33,331	0/0:2,0:2:6:0,6,57	0/0:22,0:22:57:0,57,618	0/0:25,0:25:72:0,72,744	0/0:21,0:22:57:0,57,624	0/0:4,0:4:12:0,12,126	0/0:19,0:19:57:0,57,587	1/1:0,11:11:33:345,33,0	0/0:6,0:6:18:0,18,185	0/0:3,0:3:9:0,9,95	0/0:27,0:27:75:0,75,795	0/0:12,0:12:36:0,36,374	0/0:4,0:4:12:0,12,132	0/0:25,0:25:66:0,66,718	0/1:4,3:7:79:79,0,110	1/1:0,11:11:33:353,33,0	1/1:0,5:5:12:127,12,0	0/0:10,0:10:30:0,30,310	0/1:7,6:13:99:152,0,165	0/0:15,0:15:45:0,45,467	./.:.:.:.:.	0/0:4,0:4:12:0,12,132	0/0:9,0:9:27:0,27,282	0/0:16,0:16:45:0,45,476	0/0:16,0:16:48:0,48,484	1/1:0,13:13:39:405,39,0	0/0:14,0:14:42:0,42,424	0/0:5,0:5:15:0,15,155	0/0:5,0:5:15:0,15,158	0/0:3,0:3:9:0,9,91	0/0:1,0:1:3:0,3,32	0/0:2,0:2:6:0,6,61	1/1:0,3:3:9:99,9,0	1/1:0,2:2:6:67,6,0	0/0:4,0:4:12:0,12,118	0/0:4,0:4:12:0,12,126	0/0:5,0:5:15:0,15,158	0/0:4,0:4:12:0,12,128	0/0:4,0:4:12:0,12,124	1/1:0,2:2:6:61,6,0	0/0:7,0:7:21:0,21,219	./.:.:.:.:.	0/0:1,0:1:3:0,3,32	1/1:0,5:5:12:141,12,0	0/0:2,0:2:6:0,6,61	0/0:3,0:3:9:0,9,96	0/0:4,0:4:12:0,12,123	0/1:2,4:6:43:111,0,43	0/0:4,0:4:12:0,12,121	0/0:3,0:3:9:0,9,92	./.:.:.:.:.	0/0:2,0:2:6:0,6,63	0/0:10,0:10:27:0,27,293	./.:.:.:.:.	0/1:6,2:8:39:39,0,158	1/1:0,5:5:15:158,15,0	0/0:3,0:3:9:0,9,93	0/0:1,0:1:3:0,3,32	0/0:2,0:2:6:0,6,63	0/0:2,0:2:3:0,3,31	0/0:3,0:3:9:0,9,90	0/0:1,0:1:3:0,3,30	1/1:0,2:2:6:61,6,0	1/1:0,5:5:15:163,15,0	0/0:8,0:8:24:0,24,248	./.:.:.:.:.	0/1:7,2:9:8:8,0,203	0/0:7,0:7:21:0,21,220	0/0:8,0:8:24:0,24,240	0/0:9,0:9:27:0,27,274	0/0:6,0:6:18:0,18,189	0/0:1,0:1:3:0,3,32	0/0:2,0:2:6:0,6,63	0/0:2,0:2:6:0,6,61	0/0:1,0:1:3:0,3,30	0/0:1,0:1:3:0,3,31	0/0:4,0:4:12:0,12,125	1/1:0,5:5:15:158,15,0	0/0:2,0:2:6:0,6,67	1/1:0,7:7:21:217,21,0	./.:.:.:.:.	1/1:0,10:10:30:323,30,0	0/0:5,0:5:15:0,15,153	0/0:3,0:3:9:0,9,94	0/0:3,0:3:9:0,9,96	0/0:2,0:2:6:0,6,62	0/0:6,0:6:18:0,18,189	0/0:4,0:4:12:0,12,133	1/1:0,2:2:6:61,6,0	1/1:0,2:2:6:67,6,0	0/0:6,0:6:18:0,18,180	1/1:0,2:2:6:61,6,0	1/1:0,2:2:6:69,6,0	1/1:0,5:5:15:151,15,0	0/1:2,2:4:45:45,0,47	0/0:6,0:6:12:0,12,153	0/0:14,0:14:42:0,42,419	0/0:3,0:3:9:0,9,92	0/0:5,0:5:15:0,15,152	1/1:0,5:5:15:157,15,0	0/0:2,0:2:6:0,6,62	./.:.:.:.:.	0/0:5,0:5:15:0,15,156	0/0:4,0:4:12:0,12,124	0/0:11,0:11:27:0,27,299	0/0:4,0:4:12:0,12,126	0/0:3,0:3:9:0,9,94	0/0:5,0:5:15:0,15,152	0/0:3,0:3:9:0,9,92	0/0:4,0:4:12:0,12,122	1/1:0,4:4:6:89,6,0	./.:.:.:.:.	0/0:4,0:4:6:0,6,89	1/1:0,4:4:9:110,9,0	1/1:0,3:3:9:89,9,0	1/1:0,2:2:6:63,6,0	1/1:0,3:3:9:95,9,0	0/0:8,0:8:24:0,24,257
chr1	58164657	.	T	C	8128.57	.	AC=70;AF=0.269;AN=260;BaseQRankSum=5.189;DP=1000;Dels=0.00;FS=0.789;HaplotypeScore=0.0840;InbreedingCoeff=0.6548;MLEAC=66;MLEAF=0.254;MQ=58.97;MQ0=2;MQRankSum=-2.012;QD=25.24;ReadPosRankSum=2.640	GT:AD:DP:GQ:PL	1/1:0,52:52:99:1641,156,0	0/0:15,0:15:39:0,39,425	0/0:18,0:18:54:0,54,552	1/1:0,48:48:99:1489,144,0	0/0:5,0:5:15:0,15,153	0/0:20,0:20:51:0,51,563	0/0:30,0:30:90:0,90,899	0/0:5,0:5:15:0,15,155	0/1:3,1:4:21:21,0,74	1/1:0,16:16:42:464,42,0	1/1:0,8:8:24:245,24,0	0/0:22,0:22:66:0,66,666	0/0:17,0:17:51:0,51,520	1/1:0,3:3:9:94,9,0	0/0:8,0:8:24:0,24,241	0/0:25,0:25:69:0,69,728	1/1:0,19:19:57:597,57,0	0/1:1,1:2:24:26,0,24	0/0:15,0:15:42:0,42,429	0/0:11,0:11:33:0,33,327	0/0:5,0:5:15:0,15,157	0/0:23,0:23:60:0,60,645	0/0:22,0:23:66:0,66,662	0/0:22,0:22:60:0,60,659	0/0:7,0:7:21:0,21,221	0/0:18,0:18:54:0,54,538	1/1:0,10:10:27:297,27,0	0/0:4,0:4:12:0,12,126	0/0:3,0:3:9:0,9,99	0/0:26,0:26:72:0,72,760	0/0:13,0:13:39:0,39,410	0/0:4,0:4:12:0,12,130	0/0:25,0:25:66:0,66,722	0/1:4,3:7:74:74,0,107	1/1:0,12:12:36:379,36,0	1/1:0,6:6:15:158,15,0	0/0:11,0:11:33:0,33,336	0/1:7,7:14:99:180,0,153	0/0:13,0:13:39:0,39,393	./.:.:.:.:.	0/0:4,0:4:12:0,12,124	0/0:8,0:8:24:0,24,252	0/0:17,0:17:45:0,45,471	0/0:13,0:13:39:0,39,401	1/1:0,15:15:45:475,45,0	0/0:16,0:16:48:0,48,482	0/0:5,0:5:15:0,15,148	0/0:5,0:5:15:0,15,161	0/0:3,0:3:9:0,9,92	0/0:1,0:1:3:0,3,30	0/0:2,0:2:6:0,6,57	1/1:0,2:2:6:65,6,0	1/1:0,3:3:9:94,9,0	0/0:4,0:4:12:0,12,120	0/0:4,0:4:12:0,12,118	0/0:6,0:6:18:0,18,185	0/0:4,0:4:12:0,12,125	0/0:4,0:4:12:0,12,120	1/1:0,2:2:6:63,6,0	0/0:6,0:6:18:0,18,184	./.:.:.:.:.	0/0:1,0:1:3:0,3,30	1/1:0,5:5:12:140,12,0	0/0:1,0:1:3:0,3,31	0/0:2,0:2:6:0,6,61	0/0:5,0:5:15:0,15,154	0/1:3,4:7:74:103,0,74	0/0:3,0:3:9:0,9,93	0/0:3,0:3:9:0,9,90	./.:.:.:.:.	0/0:1,0:1:3:0,3,31	0/0:8,0:8:21:0,21,223	0/0:1,0:1:3:0,3,33	0/1:6,2:8:37:37,0,159	1/1:0,4:4:12:122,12,0	0/0:4,0:4:12:0,12,125	0/0:1,0:1:3:0,3,31	0/0:1,0:1:3:0,3,33	0/0:1,0:1:3:0,3,32	0/0:3,0:3:9:0,9,93	0/0:1,0:1:3:0,3,32	1/1:0,2:2:6:61,6,0	1/1:0,5:5:15:159,15,0	0/0:9,0:9:27:0,27,275	./.:.:.:.:.	0/1:9,1:10:1:1,0,257	0/0:7,0:7:21:0,21,213	0/0:5,0:5:15:0,15,155	0/0:8,0:8:24:0,24,243	0/0:5,0:5:15:0,15,151	0/0:1,0:1:3:0,3,32	0/0:1,0:1:3:0,3,31	0/0:2,0:2:6:0,6,60	0/0:1,0:1:3:0,3,32	0/0:2,0:2:6:0,6,59	0/0:4,0:4:12:0,12,120	1/1:0,5:5:15:161,15,0	0/0:2,0:2:6:0,6,61	1/1:0,8:8:24:245,24,0	./.:.:.:.:.	1/1:0,9:9:27:290,27,0	0/0:4,0:4:12:0,12,124	0/0:3,0:3:9:0,9,88	0/0:3,0:3:9:0,9,90	0/0:2,0:2:6:0,6,67	0/0:5,0:5:15:0,15,151	0/0:4,0:4:12:0,12,124	1/1:0,2:2:6:64,6,0	1/1:0,2:2:6:66,6,0	0/0:5,0:5:15:0,15,142	1/1:0,2:2:6:63,6,0	1/1:0,2:2:6:68,6,0	1/1:0,5:5:15:156,15,0	0/1:2,2:4:47:51,0,47	0/0:6,0:6:12:0,12,150	0/0:13,0:13:39:0,39,385	0/0:3,0:3:9:0,9,92	0/0:5,0:5:15:0,15,147	1/1:0,3:3:9:95,9,0	0/0:2,0:2:6:0,6,60	./.:.:.:.:.	0/0:5,0:5:15:0,15,143	0/0:3,0:3:9:0,9,97	0/0:10,0:10:24:0,24,269	0/0:4,0:4:12:0,12,119	0/0:3,0:3:9:0,9,91	0/0:5,0:5:15:0,15,151	0/0:3,0:3:9:0,9,90	0/0:4,0:4:12:0,12,122	1/1:0,4:4:6:89,6,0	./.:.:.:.:.	0/0:4,0:4:6:0,6,89	1/1:0,4:4:9:106,9,0	1/1:0,3:3:9:93,9,0	1/1:0,2:2:6:57,6,0	1/1:0,3:3:9:95,9,0	0/0:9,0:9:27:0,27,301
chr1	58164707	.	C	A	10508.8	.	AC=69;AF=0.261;AN=264;BaseQRankSum=-4.018;DP=1243;Dels=0.00;FS=2.105;HaplotypeScore=0.1676;InbreedingCoeff=0.6936;MLEAC=66;MLEAF=0.250;MQ=58.90;MQ0=1;MQRankSum=0.140;QD=27.22;ReadPosRankSum=-0.410	GT:AD:DP:GQ:PL	1/1:0,79:79:99:2557,238,0	0/0:31,0:31:75:0,75,871	0/0:24,0:24:69:0,69,754	1/1:0,70:70:99:2172,210,0	0/0:12,0:12:36:0,36,381	0/0:21,0:21:57:0,57,637	0/0:34,0:34:99:0,102,1087	0/0:2,0:2:6:0,6,68	0/0:2,0:2:6:0,6,61	1/1:0,19:19:54:574,54,0	1/1:0,7:7:21:223,21,0	0/0:27,0:27:81:0,81,856	0/0:18,0:18:54:0,54,579	0/1:1,3:4:20:82,0,20	0/0:17,0:17:51:0,51,541	0/0:39,0:39:99:0,114,1220	1/1:0,18:18:54:570,54,0	0/1:1,2:3:23:52,0,23	0/0:13,0:13:36:0,36,401	0/0:16,0:16:48:0,48,496	0/0:7,0:7:21:0,21,218	0/0:38,0:38:96:0,96,1099	0/0:25,0:25:69:0,69,735	0/0:28,0:28:78:0,78,865	0/0:4,0:4:12:0,12,132	0/0:19,0:19:48:0,48,559	1/1:0,15:15:39:444,39,0	0/0:7,0:7:21:0,21,231	0/0:2,0:2:6:0,6,64	0/0:29,0:29:84:0,84,910	0/0:7,0:7:21:0,21,223	0/0:5,0:5:15:0,15,162	0/0:25,0:25:72:0,72,775	0/1:4,1:5:18:18,0,113	1/1:0,16:16:48:505,48,0	1/1:0,4:4:12:126,12,0	0/0:19,0:19:51:0,51,580	0/1:7,10:17:99:261,0,155	0/0:14,0:14:42:0,42,442	1/1:0,1:1:3:32,3,0	0/0:3,0:3:9:0,9,100	0/0:17,0:17:48:0,48,528	0/0:19,0:19:48:0,48,557	0/0:16,0:16:48:0,48,509	1/1:0,13:13:36:393,36,0	0/0:17,0:17:48:0,48,527	0/0:7,0:7:21:0,21,221	0/0:8,0:8:24:0,24,252	0/0:4,0:4:12:0,12,122	0/0:6,0:6:18:0,18,184	0/0:5,0:5:15:0,15,159	1/1:0,4:4:12:129,12,0	1/1:0,9:9:27:288,27,0	0/0:4,0:4:12:0,12,130	0/0:6,0:6:18:0,18,189	0/0:6,0:6:18:0,18,190	0/0:8,0:8:24:0,24,253	0/0:5,0:5:15:0,15,160	1/1:0,5:5:15:158,15,0	0/0:5,0:5:15:0,15,159	0/0:1,0:1:3:0,3,32	0/0:1,0:1:3:0,3,32	1/1:0,5:5:15:157,15,0	0/0:6,0:6:18:0,18,186	0/0:4,0:4:12:0,12,131	0/0:5,0:5:15:0,15,158	0/1:4,4:8:99:104,0,104	0/0:2,0:2:6:0,6,61	0/0:2,0:2:6:0,6,49	0/0:3,0:3:9:0,9,96	./.:.:.:.:.	0/0:3,0:3:9:0,9,97	0/0:1,0:1:3:0,3,31	0/1:5,1:6:14:14,0,146	1/1:0,2:2:6:63,6,0	0/0:5,0:5:15:0,15,159	0/0:2,0:2:6:0,6,63	0/0:3,0:3:9:0,9,95	0/0:1,0:1:3:0,3,33	0/0:4,0:4:12:0,12,132	./.:.:.:.:.	1/1:0,3:3:9:94,9,0	1/1:0,3:3:9:100,9,0	0/0:7,0:7:21:0,21,227	0/0:1,0:1:3:0,3,30	0/0:6,0:6:18:0,18,202	0/0:6,0:6:18:0,18,188	0/0:4,0:4:12:0,12,122	0/0:6,0:6:18:0,18,195	./.:.:.:.:.	0/0:1,0:1:3:0,3,31	0/0:3,0:3:9:0,9,96	0/0:6,0:6:12:0,12,153	0/0:2,0:2:6:0,6,61	0/0:2,0:2:6:0,6,61	0/0:5,0:5:15:0,15,161	1/1:0,6:6:18:185,18,0	0/0:4,0:4:12:0,12,127	1/1:0,6:6:18:184,18,0	0/0:2,0:2:6:0,6,62	1/1:0,10:10:30:310,30,0	0/0:6,0:6:18:0,18,186	0/0:1,0:1:3:0,3,31	0/0:8,0:8:24:0,24,256	0/0:3,0:3:9:0,9,95	0/0:7,0:7:21:0,21,221	0/0:7,0:7:21:0,21,221	1/1:0,8:8:18:215,18,0	1/1:0,6:6:18:178,18,0	0/0:10,0:10:30:0,30,315	1/1:0,2:2:6:61,6,0	1/1:0,6:6:18:180,18,0	1/1:0,7:7:21:218,21,0	0/1:3,2:5:50:50,0,85	0/0:6,0:6:15:0,15,176	0/0:11,0:11:33:0,33,351	0/0:4,0:4:12:0,12,124	0/0:6,0:6:18:0,18,191	1/1:0,2:2:6:64,6,0	./.:.:.:.:.	0/0:5,0:5:12:0,12,139	0/0:4,0:4:12:0,12,132	0/0:3,0:3:9:0,9,97	0/0:7,0:7:15:0,15,185	0/0:6,0:6:15:0,15,172	0/0:8,0:8:21:0,21,231	0/0:6,0:6:18:0,18,185	0/0:2,0:2:6:0,6,63	0/0:3,0:3:9:0,9,98	1/1:0,2:2:3:45,3,0	./.:.:.:.:.	0/0:4,0:4:6:0,6,89	1/1:0,3:3:6:75,6,0	1/1:0,3:3:9:93,9,0	1/1:0,3:3:6:75,6,0	1/1:0,1:1:3:32,3,0	0/0:21,0:21:63:0,63,721
chr1	58164789	.	A	G	8193.49	.	AC=67;AF=0.256;AN=262;BaseQRankSum=5.509;DP=1077;Dels=0.00;FS=0.000;HaplotypeScore=0.0930;InbreedingCoeff=0.6547;MLEAC=62;MLEAF=0.237;MQ=58.37;MQ0=0;MQRankSum=-0.323;QD=25.52;ReadPosRankSum=0.522	GT:AD:DP:GQ:PL	1/1:0,51:51:99:1576,153,0	0/0:14,0:14:42:0,42,431	0/0:25,0:25:75:0,75,772	1/1:0,44:44:99:1389,132,0	0/0:12,0:12:36:0,36,357	0/0:21,0:21:60:0,60,630	0/0:15,0:15:45:0,45,462	0/0:5,0:5:15:0,15,147	0/0:2,0:2:6:0,6,64	1/1:0,14:14:39:424,39,0	1/1:0,5:5:15:157,15,0	0/0:21,0:21:63:0,63,642	0/0:17,0:17:51:0,51,520	1/1:0,3:3:9:96,9,0	0/0:16,0:16:48:0,48,499	0/0:28,0:28:84:0,84,847	1/1:0,20:20:60:639,60,0	1/1:0,1:1:3:32,3,0	0/0:7,0:7:18:0,18,188	0/0:17,0:17:51:0,51,527	0/0:4,0:4:12:0,12,134	0/0:24,0:24:69:0,69,707	0/0:24,0:24:66:0,66,704	0/0:19,0:19:54:0,54,577	0/0:7,0:7:21:0,21,218	0/0:17,0:17:51:0,51,533	1/1:0,15:15:42:448,42,0	0/0:5,0:5:15:0,15,159	0/0:5,0:5:15:0,15,160	0/0:27,0:27:72:0,72,772	0/0:8,0:8:24:0,24,260	0/0:4,0:4:12:0,12,130	0/0:24,0:24:72:0,72,722	0/0:2,0:2:6:0,6,65	1/1:0,15:15:45:470,45,0	1/1:0,9:9:24:259,24,0	0/0:13,0:13:39:0,39,401	0/1:3,2:5:48:48,0,77	0/0:14,0:14:42:0,42,438	1/1:0,3:3:9:85,9,0	0/0:6,0:6:18:0,18,194	0/0:17,0:17:45:0,45,494	0/0:16,0:16:42:0,42,441	0/0:19,0:19:48:0,48,529	1/1:0,13:13:39:414,39,0	0/0:13,0:13:39:0,39,400	0/0:12,0:12:36:0,36,373	0/1:9,1:10:1:1,0,263	0/0:1,0:1:3:0,3,33	0/0:5,0:5:15:0,15,150	0/0:2,0:2:6:0,6,57	1/1:0,2:2:6:64,6,0	1/1:0,8:8:21:217,21,0	0/0:2,0:2:6:0,6,62	0/0:6,0:6:18:0,18,184	0/0:8,0:8:24:0,24,252	0/0:4,0:4:12:0,12,122	0/0:6,0:6:18:0,18,191	1/1:0,3:3:9:92,9,0	0/0:6,0:6:18:0,18,184	0/0:1,0:1:3:0,3,29	0/0:3,0:3:9:0,9,89	1/1:0,7:7:21:222,21,0	0/0:3,0:3:9:0,9,95	0/0:4,0:4:12:0,12,126	0/0:3,0:3:9:0,9,89	0/1:2,3:5:48:78,0,48	0/0:4,0:4:12:0,12,125	0/0:3,0:3:9:0,9,92	0/1:3,1:4:19:19,0,76	0/0:2,0:2:6:0,6,59	0/0:1,0:1:3:0,3,30	0/0:2,0:2:6:0,6,58	0/1:5,5:10:99:112,0,127	1/1:0,1:1:3:34,3,0	0/0:2,0:2:6:0,6,58	0/0:2,0:2:6:0,6,61	0/0:5,0:5:15:0,15,155	./.:.:.:.:.	0/0:5,0:5:12:0,12,131	./.:.:.:.:.	./.:.:.:.:.	1/1:0,3:3:9:96,9,0	0/0:4,0:4:9:0,9,107	0/0:3,0:3:6:0,6,68	0/0:3,0:3:9:0,9,99	0/0:8,0:8:24:0,24,250	0/0:10,0:10:30:0,30,320	0/0:5,0:5:15:0,15,151	0/0:5,0:5:15:0,15,152	0/0:2,0:2:6:0,6,59	0/0:5,0:5:15:0,15,152	0/0:3,0:3:9:0,9,96	0/0:1,0:1:3:0,3,32	0/0:5,0:5:15:0,15,150	./.:.:.:.:.	0/1:1,4:5:16:107,0,16	0/0:2,0:2:6:0,6,61	1/1:0,2:2:6:65,6,0	0/0:5,0:5:12:0,12,136	0/1:1,8:9:5:224,0,5	0/0:2,0:2:6:0,6,65	0/0:2,0:2:6:0,6,60	0/0:3,0:3:9:0,9,94	0/0:4,0:4:12:0,12,128	0/0:6,0:6:18:0,18,185	0/0:13,0:13:39:0,39,410	1/1:0,5:5:15:150,15,0	1/1:0,7:7:21:218,21,0	0/0:9,0:9:27:0,27,278	1/1:0,4:4:12:131,12,0	1/1:0,7:7:21:223,21,0	1/1:0,6:6:18:191,18,0	0/1:3,2:5:51:51,0,75	0/0:3,0:3:9:0,9,90	0/0:16,0:16:42:0,42,462	0/1:3,1:4:21:21,0,78	0/0:2,0:2:6:0,6,63	1/1:0,1:1:3:32,3,0	0/0:2,0:2:6:0,6,59	0/0:6,0:6:15:0,15,171	0/0:7,0:7:21:0,21,217	0/0:9,0:9:27:0,27,269	0/0:4,0:4:9:0,9,111	0/0:6,0:6:18:0,18,187	0/0:4,0:4:12:0,12,121	0/0:4,0:4:12:0,12,118	0/0:3,0:3:9:0,9,91	0/0:4,0:4:12:0,12,124	1/1:0,4:4:6:89,6,0	1/1:0,2:2:3:45,3,0	0/0:6,0:6:9:0,9,134	./.:.:.:.:.	1/1:0,5:5:9:121,9,0	1/1:0,4:4:9:101,9,0	./.:.:.:.:.	0/0:20,0:20:60:0,60,666
chr1	58165075	.	C	T	7951.43	.	AC=68;AF=0.260;AN=262;BaseQRankSum=-6.047;DP=993;Dels=0.00;FS=2.060;HaplotypeScore=0.1381;InbreedingCoeff=0.6842;MLEAC=64;MLEAF=0.244;MQ=58.53;MQ0=0;MQRankSum=0.809;QD=25.90;ReadPosRankSum=-1.595	GT:AD:DP:GQ:PL	1/1:0,65:65:99:1966,189,0	0/0:17,0:17:51:0,51,544	0/0:17,0:17:51:0,51,536	1/1:0,38:38:99:1096,111,0	0/0:17,0:17:51:0,51,535	0/0:17,0:17:51:0,51,520	0/0:12,0:12:36:0,36,371	0/0:5,0:5:15:0,15,162	0/0:6,0:6:18:0,18,194	1/1:0,16:16:45:466,45,0	0/1:1,3:4:20:88,0,20	0/0:14,0:14:39:0,39,418	0/0:13,0:13:39:0,39,410	1/1:0,1:1:3:30,3,0	0/0:21,0:21:57:0,57,626	0/0:20,0:20:57:0,57,605	1/1:0,15:15:39:414,39,0	1/1:0,2:2:6:61,6,0	0/0:6,0:6:12:0,12,151	0/0:16,0:16:48:0,48,484	./.:.:.:.:.	0/0:13,0:13:39:0,39,411	0/0:30,0:30:87:0,87,921	0/0:13,0:13:39:0,39,420	0/0:6,0:6:18:0,18,191	0/0:13,0:13:39:0,39,403	1/1:0,12:12:36:352,36,0	0/0:4,0:4:12:0,12,130	0/0:3,0:3:9:0,9,94	0/0:17,0:17:48:0,48,497	0/0:2,0:2:6:0,6,65	0/1:3,1:4:10:10,0,85	0/0:25,0:25:75:0,75,805	./.:.:.:.:.	1/1:0,14:14:39:412,39,0	1/1:0,5:5:15:152,15,0	0/0:21,0:21:63:0,63,670	0/1:4,6:10:96:152,0,96	0/0:11,0:11:30:0,30,326	1/1:0,1:1:3:31,3,0	0/0:5,0:5:15:0,15,160	0/0:14,0:14:42:0,42,444	0/0:14,0:14:42:0,42,434	0/0:23,0:23:69:0,69,716	1/1:0,15:15:39:421,39,0	0/0:22,0:22:60:0,60,652	0/0:6,0:6:18:0,18,188	0/0:6,0:6:18:0,18,187	0/0:1,0:1:3:0,3,31	0/0:1,0:1:3:0,3,32	0/0:1,0:1:3:0,3,31	1/1:0,1:1:3:31,3,0	1/1:0,8:8:24:237,24,0	0/0:2,0:2:6:0,6,65	0/0:4,0:4:12:0,12,128	0/0:6,0:6:18:0,18,185	0/0:2,0:2:6:0,6,61	0/0:5,0:5:15:0,15,154	1/1:0,1:1:3:31,3,0	0/0:5,0:5:15:0,15,157	0/0:3,0:3:9:0,9,92	0/0:3,0:3:9:0,9,97	1/1:0,5:5:15:154,15,0	0/0:2,0:2:6:0,6,62	0/0:5,0:5:15:0,15,162	0/0:5,0:5:15:0,15,156	0/1:1,4:5:19:95,0,19	0/0:4,0:4:12:0,12,120	0/0:1,0:1:3:0,3,32	0/1:4,1:5:15:15,0,114	0/0:4,0:4:12:0,12,128	0/0:5,0:5:15:0,15,154	./.:.:.:.:.	./.:.:.:.:.	1/1:0,6:6:18:184,18,0	0/0:3,0:3:6:0,6,65	0/0:5,0:5:12:0,12,142	0/0:4,0:4:12:0,12,122	0/0:2,0:2:6:0,6,63	0/0:2,0:2:3:0,3,45	0/0:5,0:5:15:0,15,161	./.:.:.:.:.	1/1:0,1:1:3:33,3,0	0/0:5,0:5:12:0,12,138	0/0:3,0:3:9:0,9,89	0/0:9,0:9:27:0,27,286	0/0:3,0:3:9:0,9,92	0/0:7,0:7:21:0,21,221	0/0:4,0:4:9:0,9,107	0/0:5,0:5:15:0,15,157	0/0:3,0:3:9:0,9,92	0/0:4,0:4:12:0,12,127	0/0:4,0:4:12:0,12,125	0/0:1,0:1:3:0,3,32	0/0:1,0:1:3:0,3,32	0/0:2,0:2:6:0,6,63	1/1:0,4:4:12:109,12,0	0/0:3,0:3:9:0,9,92	1/1:0,4:4:12:117,12,0	0/0:4,0:4:12:0,12,118	1/1:0,8:8:24:239,24,0	0/0:2,0:2:6:0,6,61	0/0:1,0:1:3:0,3,30	0/0:4,0:4:12:0,12,122	0/0:2,0:2:6:0,6,63	0/0:4,0:4:12:0,12,120	0/0:12,0:12:36:0,36,371	1/1:0,4:4:12:115,12,0	1/1:0,4:4:12:124,12,0	0/0:4,0:4:12:0,12,125	1/1:0,7:7:21:206,21,0	1/1:0,4:4:12:127,12,0	1/1:0,6:6:18:184,18,0	0/1:1,8:9:4:215,0,4	0/0:2,0:2:6:0,6,62	0/0:5,0:5:15:0,15,148	0/0:2,0:2:6:0,6,62	0/0:5,0:5:15:0,15,159	1/1:0,6:6:18:182,18,0	0/0:6,0:6:18:0,18,184	0/0:7,0:7:21:0,21,214	0/0:2,0:2:6:0,6,66	0/0:7,0:7:21:0,21,221	0/0:8,0:8:24:0,24,247	0/0:2,0:2:6:0,6,65	0/0:7,0:7:12:0,12,166	0/0:4,0:4:12:0,12,124	0/0:5,0:5:15:0,15,161	0/0:5,0:5:12:0,12,138	1/1:0,2:2:3:45,3,0	./.:.:.:.:.	0/0:4,0:4:6:0,6,89	1/1:0,2:2:6:61,6,0	1/1:0,6:6:15:169,15,0	1/1:0,3:3:9:92,9,0	1/1:0,4:4:6:89,6,0	0/0:18,0:18:54:0,54,602
chr1	58165078	.	T	G	7919.51	.	AC=67;AF=0.256;AN=262;BaseQRankSum=3.072;DP=944;Dels=0.00;FS=1.113;HaplotypeScore=0.1321;InbreedingCoeff=0.6848;MLEAC=63;MLEAF=0.240;MQ=58.47;MQ0=0;MQRankSum=1.744;QD=26.85;ReadPosRankSum=-2.650	GT:AD:DP:GQ:PL	1/1:0,64:64:99:1952,186,0	0/0:16,0:16:48:0,48,495	0/0:17,0:17:51:0,51,512	1/1:1,36:37:99:1090,108,0	0/0:17,0:17:51:0,51,512	0/0:13,0:13:39:0,39,390	0/0:10,0:10:30:0,30,306	0/0:5,0:5:15:0,15,159	0/0:5,0:5:15:0,15,152	1/1:0,16:16:45:479,45,0	0/1:1,3:4:18:88,0,18	0/0:14,0:14:39:0,39,406	0/0:12,0:12:36:0,36,369	1/1:0,1:1:3:31,3,0	0/0:18,1:19:51:0,51,539	0/0:18,0:18:51:0,51,528	1/1:0,14:14:36:403,36,0	1/1:0,2:2:6:63,6,0	0/0:6,0:6:12:0,12,153	0/0:13,0:13:39:0,39,372	./.:.:.:.:.	0/0:13,0:13:39:0,39,404	0/0:28,0:28:78:0,78,822	0/0:14,0:14:42:0,42,437	0/0:6,0:6:18:0,18,187	0/0:13,0:13:39:0,39,384	1/1:0,12:12:36:363,36,0	0/0:5,0:5:15:0,15,159	0/0:2,0:2:6:0,6,63	0/0:16,0:16:48:0,48,481	0/0:2,0:2:6:0,6,64	0/0:4,1:5:12:0,12,131	0/0:25,0:25:75:0,75,772	./.:.:.:.:.	1/1:0,14:14:39:418,39,0	1/1:0,5:5:15:158,15,0	0/0:19,0:19:57:0,57,577	0/1:3,6:9:61:157,0,61	0/0:10,0:10:27:0,27,285	1/1:0,1:1:3:33,3,0	0/0:5,0:5:15:0,15,153	0/0:14,0:14:42:0,42,418	0/0:12,0:12:36:0,36,359	0/0:21,0:21:63:0,63,642	1/1:0,15:15:39:431,39,0	0/0:21,0:21:57:0,57,601	0/0:4,0:4:12:0,12,121	0/0:5,0:5:15:0,15,162	0/0:1,0:1:3:0,3,31	0/0:1,0:1:3:0,3,31	0/0:1,0:1:3:0,3,31	1/1:0,1:1:3:32,3,0	1/1:0,8:8:24:242,24,0	0/0:2,0:2:6:0,6,61	0/0:4,0:4:12:0,12,124	0/0:6,0:6:18:0,18,174	0/0:1,0:1:3:0,3,32	0/0:4,0:4:12:0,12,121	1/1:0,1:1:3:32,3,0	0/0:5,0:5:15:0,15,158	0/0:3,0:3:9:0,9,91	0/0:3,0:3:9:0,9,99	1/1:0,5:5:15:160,15,0	0/0:2,0:2:6:0,6,57	0/0:5,0:5:15:0,15,158	0/0:5,0:5:15:0,15,155	0/1:1,4:5:18:99,0,18	0/0:4,0:4:12:0,12,120	0/0:2,0:2:6:0,6,60	0/1:4,1:5:15:15,0,106	0/0:4,0:4:12:0,12,120	0/0:4,0:4:12:0,12,124	./.:.:.:.:.	./.:.:.:.:.	1/1:0,5:5:15:161,15,0	0/0:3,0:3:9:0,9,95	0/0:5,0:5:12:0,12,135	0/0:4,0:4:12:0,12,118	0/0:2,0:2:6:0,6,64	0/0:2,0:2:3:0,3,45	0/0:5,0:5:15:0,15,151	./.:.:.:.:.	1/1:0,1:1:3:35,3,0	0/0:6,0:6:15:0,15,165	0/0:3,0:3:9:0,9,89	0/0:9,0:9:27:0,27,284	0/0:2,0:2:6:0,6,63	0/0:7,0:7:21:0,21,198	0/0:4,0:4:9:0,9,106	0/0:6,0:6:18:0,18,187	0/0:2,0:2:6:0,6,59	0/0:4,0:4:12:0,12,124	0/0:3,0:3:9:0,9,93	0/0:1,0:1:3:0,3,33	0/0:1,0:1:3:0,3,31	0/0:2,0:2:6:0,6,63	1/1:0,4:4:12:119,12,0	0/0:3,0:3:9:0,9,89	1/1:0,4:4:12:120,12,0	0/0:3,0:3:9:0,9,88	1/1:0,8:8:24:238,24,0	0/0:1,0:1:3:0,3,30	0/0:1,0:1:3:0,3,30	0/0:3,0:3:9:0,9,90	0/0:2,0:2:6:0,6,61	0/0:4,0:4:12:0,12,123	0/0:10,0:10:30:0,30,302	1/1:0,3:3:9:88,9,0	1/1:0,4:4:12:124,12,0	0/0:4,0:4:12:0,12,118	1/1:0,7:7:21:218,21,0	1/1:0,4:4:12:131,12,0	1/1:0,6:6:18:189,18,0	0/1:1,7:8:7:191,0,7	0/0:2,0:2:6:0,6,62	0/0:5,0:5:15:0,15,143	0/0:2,0:2:6:0,6,61	0/0:5,0:5:15:0,15,155	1/1:0,5:5:15:156,15,0	0/0:6,0:6:18:0,18,180	0/0:6,0:6:18:0,18,186	0/0:2,0:2:6:0,6,64	0/0:6,0:6:18:0,18,187	0/0:6,0:6:18:0,18,185	0/0:2,0:2:6:0,6,65	0/0:6,0:6:12:0,12,151	0/0:4,0:4:12:0,12,118	0/0:5,0:5:15:0,15,154	0/0:5,0:5:12:0,12,139	1/1:0,2:2:3:45,3,0	./.:.:.:.:.	0/0:4,0:4:6:0,6,89	1/1:0,2:2:6:62,6,0	1/1:0,6:6:15:168,15,0	1/1:0,3:3:9:88,9,0	1/1:0,4:4:6:89,6,0	0/0:18,0:18:54:0,54,608
chr1	58165154	.	G	T	7864.59	.	AC=67;AF=0.250;AN=268;BaseQRankSum=-7.070;DP=1022;Dels=0.00;FS=5.961;HaplotypeScore=0.0493;InbreedingCoeff=0.6976;MLEAC=61;MLEAF=0.228;MQ=58.30;MQ0=2;MQRankSum=0.175;QD=26.13;ReadPosRankSum=-1.429	GT:AD:DP:GQ:PL	1/1:0,62:62:99:1902,183,0	0/0:25,0:25:75:0,75,801	0/0:19,0:19:57:0,57,599	1/1:0,37:37:99:1119,111,0	0/0:15,0:15:39:0,39,436	0/0:20,0:20:54:0,54,597	0/0:13,0:13:36:0,36,394	0/0:4,0:4:12:0,12,130	0/0:2,0:2:6:0,6,67	1/1:0,14:14:39:404,39,0	1/1:0,1:1:3:33,3,0	0/0:17,0:17:45:0,45,503	0/0:16,0:16:48:0,48,497	1/1:0,1:1:3:30,3,0	0/0:16,0:16:42:0,42,467	0/0:14,0:14:42:0,42,438	1/1:0,11:11:33:331,33,0	1/1:0,2:2:6:64,6,0	0/0:10,0:10:24:0,24,258	0/0:5,0:5:15:0,15,154	0/0:2,0:2:6:0,6,68	0/0:15,0:15:45:0,45,464	0/0:27,0:27:78:0,78,830	0/0:31,0:31:84:0,84,923	0/0:2,0:2:6:0,6,65	0/0:18,0:18:54:0,54,558	1/1:0,16:16:42:454,42,0	0/0:5,0:5:15:0,15,158	0/0:3,0:3:9:0,9,97	0/0:22,0:22:60:0,60,648	0/0:6,0:6:18:0,18,201	0/0:4,0:4:12:0,12,130	0/0:22,0:22:66:0,66,701	0/0:7,0:7:21:0,21,233	1/1:0,21:21:57:613,57,0	1/1:0,2:2:6:64,6,0	0/0:18,0:18:51:0,51,563	0/1:11,6:17:99:137,0,291	0/0:15,0:15:42:0,42,460	1/1:0,1:1:3:32,3,0	0/0:8,0:8:24:0,24,256	0/0:12,0:12:36:0,36,379	0/0:10,0:10:27:0,27,294	0/0:23,0:23:69:0,69,733	1/1:0,20:20:60:599,60,0	0/0:20,0:20:60:0,60,616	0/0:7,0:7:21:0,21,217	0/0:3,0:3:9:0,9,97	0/0:2,0:2:6:0,6,63	0/0:6,0:6:18:0,18,186	0/0:3,0:3:9:0,9,92	1/1:0,2:2:6:60,6,0	1/1:0,5:5:15:150,15,0	0/0:2,0:2:6:0,6,61	0/0:3,0:3:9:0,9,90	0/0:5,0:5:15:0,15,160	0/0:3,0:3:9:0,9,97	0/0:7,0:7:21:0,21,216	1/1:0,2:2:6:60,6,0	0/0:9,0:9:27:0,27,281	0/0:2,0:2:6:0,6,61	0/0:2,0:2:6:0,6,63	1/1:0,11:11:30:321,30,0	0/0:4,0:4:12:0,12,124	0/0:10,0:10:30:0,30,314	0/0:3,0:3:9:0,9,97	0/0:1,0:1:3:0,3,32	0/0:7,0:7:21:0,21,223	0/0:6,0:6:18:0,18,194	0/0:3,0:3:9:0,9,99	0/0:3,0:3:9:0,9,97	0/0:1,0:1:3:0,3,31	0/0:1,0:1:3:0,3,32	0/1:1,4:5:19:102,0,19	1/1:0,14:14:42:410,42,0	0/0:2,0:2:6:0,6,65	0/0:6,0:6:18:0,18,180	0/0:2,0:2:6:0,6,62	./.:.:.:.:.	0/0:2,0:2:6:0,6,59	0/0:4,0:4:12:0,12,128	1/1:0,1:1:3:32,3,0	1/1:0,4:4:12:124,12,0	0/0:6,0:6:18:0,18,192	0/0:2,0:2:6:0,6,67	0/0:5,0:5:15:0,15,163	0/0:6,0:6:18:0,18,189	0/0:6,0:6:18:0,18,199	0/0:3,0:3:9:0,9,93	0/0:6,0:6:18:0,18,184	0/0:2,0:2:6:0,6,63	0/0:2,0:2:6:0,6,61	0/0:1,0:1:3:0,3,32	0/0:1,0:1:3:0,3,32	0/0:1,0:1:3:0,3,32	0/0:6,0:6:18:0,18,190	1/1:0,1:1:3:32,3,0	0/0:4,0:4:12:0,12,126	1/1:0,2:2:6:63,6,0	0/0:4,0:4:12:0,12,124	1/1:0,5:5:15:148,15,0	0/0:4,0:4:12:0,12,122	0/0:1,0:1:3:0,3,32	0/0:2,0:2:6:0,6,63	0/0:4,0:4:12:0,12,128	0/0:3,0:3:9:0,9,97	0/0:9,0:9:27:0,27,292	1/1:0,4:4:12:120,12,0	1/1:0,3:3:9:95,9,0	0/0:4,0:4:12:0,12,124	1/1:0,5:5:15:151,15,0	1/1:0,3:3:9:95,9,0	1/1:0,5:5:15:148,15,0	0/1:2,1:3:24:24,0,52	0/0:3,0:3:9:0,9,96	0/0:6,0:6:18:0,18,189	0/0:3,0:3:9:0,9,97	0/0:2,0:2:6:0,6,61	1/1:1,2:3:6:62,6,0	0/0:2,0:2:6:0,6,63	0/0:7,0:7:21:0,21,218	0/0:6,0:6:18:0,18,189	0/0:11,0:11:27:0,27,317	0/0:6,0:6:18:0,18,178	0/0:3,0:3:9:0,9,95	0/0:2,0:2:6:0,6,60	0/0:1,0:1:3:0,3,32	0/0:2,0:2:6:0,6,64	0/0:3,0:3:9:0,9,93	./.:.:.:.:.	./.:.:.:.:.	0/0:2,0:2:3:0,3,45	1/1:0,9:9:15:196,15,0	1/1:0,3:3:9:94,9,0	1/1:0,2:2:6:53,6,0	1/1:0,4:4:6:89,6,0	0/0:24,0:25:72:0,72,846
chr1	58165212	.	A	T	6518.44	.	AC=71;AF=0.277;AN=256;BaseQRankSum=-4.761;DP=817;Dels=0.00;FS=16.817;HaplotypeScore=0.0879;InbreedingCoeff=0.6832;MLEAC=64;MLEAF=0.250;MQ=56.95;MQ0=2;MQRankSum=-3.373;QD=25.76;ReadPosRankSum=3.239	GT:AD:DP:GQ:PL	1/1:0,46:46:99:1396,135,0	0/0:23,0:23:69:0,69,712	0/0:19,0:19:57:0,57,595	1/1:0,34:34:99:1007,102,0	0/0:12,0:12:33:0,33,349	0/0:11,0:11:33:0,33,335	0/0:10,0:10:30:0,30,296	0/0:3,0:3:9:0,9,96	0/0:1,0:1:3:0,3,32	1/1:0,15:15:45:451,45,0	1/1:0,1:1:3:32,3,0	0/0:20,0:20:54:0,54,584	0/0:12,0:12:36:0,36,368	1/1:0,1:1:3:28,3,0	0/0:18,0:18:48:0,48,504	0/0:20,0:20:51:0,51,564	1/1:0,13:13:39:395,39,0	1/1:0,1:1:3:31,3,0	0/0:1,0:1:3:0,3,30	0/0:2,0:2:6:0,6,61	0/0:2,0:2:6:0,6,65	0/0:8,0:8:24:0,24,248	0/0:10,0:10:30:0,30,309	0/0:21,0:21:63:0,63,642	0/0:2,0:2:6:0,6,67	0/0:13,0:13:39:0,39,393	1/1:0,14:14:42:412,42,0	0/0:4,0:4:12:0,12,123	0/0:3,0:3:9:0,9,95	0/0:16,0:16:39:0,39,440	0/0:6,0:6:18:0,18,196	0/0:3,0:3:9:0,9,97	0/0:16,0:16:42:0,42,466	0/0:4,0:4:12:0,12,118	1/1:0,14:14:39:413,39,0	1/1:0,1:1:3:30,3,0	0/0:22,0:22:51:0,51,594	0/1:4,4:8:92:92,0,96	0/0:10,1:11:27:0,27,291	1/1:0,1:1:3:30,3,0	0/0:9,0:9:27:0,27,297	0/0:8,0:8:24:0,24,235	0/0:16,0:16:48:0,48,493	0/0:14,0:14:42:0,42,443	1/1:0,10:10:30:306,30,0	0/0:7,0:7:21:0,21,213	0/0:6,0:6:18:0,18,186	0/0:4,0:4:12:0,12,126	0/0:1,0:1:3:0,3,28	0/0:3,0:3:9:0,9,94	0/0:2,0:2:6:0,6,61	1/1:0,2:2:6:65,6,0	1/1:0,3:3:9:92,9,0	0/0:2,0:2:6:0,6,61	0/0:2,0:2:6:0,6,59	0/0:4,0:4:12:0,12,126	0/0:3,0:3:9:0,9,92	0/0:5,0:5:15:0,15,160	1/1:0,2:2:6:62,6,0	0/0:4,0:4:12:0,12,119	0/0:3,0:3:9:0,9,97	0/0:2,0:2:6:0,6,63	1/1:0,7:7:21:213,21,0	0/0:6,0:6:18:0,18,189	0/0:7,0:7:21:0,21,217	0/0:4,0:4:12:0,12,126	0/0:3,0:3:9:0,9,92	0/0:2,0:2:6:0,6,61	0/0:5,0:5:15:0,15,153	0/0:3,0:3:9:0,9,95	./.:.:.:.:.	0/0:2,0:2:6:0,6,63	0/0:2,0:2:6:0,6,63	0/1:3,5:8:69:123,0,69	1/1:0,7:7:21:203,21,0	0/0:2,0:2:6:0,6,62	0/0:5,0:5:15:0,15,161	./.:.:.:.:.	0/0:2,0:2:6:0,6,60	0/0:2,0:2:6:0,6,63	0/0:5,0:5:15:0,15,153	1/1:0,2:2:6:64,6,0	1/1:0,4:4:12:128,12,0	0/0:4,0:4:12:0,12,128	./.:.:.:.:.	0/0:5,0:5:15:0,15,162	0/0:1,0:1:3:0,3,31	0/0:3,0:3:9:0,9,92	0/0:3,0:3:9:0,9,93	0/0:3,0:3:9:0,9,89	0/0:3,0:3:9:0,9,92	0/0:4,0:4:12:0,12,124	./.:.:.:.:.	./.:.:.:.:.	0/0:2,0:2:6:0,6,61	0/0:4,0:4:12:0,12,126	1/1:0,1:1:3:32,3,0	0/0:5,0:5:15:0,15,161	1/1:0,4:4:12:115,12,0	./.:.:.:.:.	1/1:0,5:5:15:147,15,0	0/0:2,0:2:6:0,6,60	./.:.:.:.:.	0/0:1,0:1:3:0,3,31	0/0:1,0:1:3:0,3,30	0/0:1,0:1:3:0,3,31	0/0:5,0:5:15:0,15,163	1/1:0,5:5:15:148,15,0	1/1:0,3:3:9:93,9,0	0/0:4,0:4:12:0,12,120	1/1:0,2:2:6:63,6,0	1/1:0,3:3:9:92,9,0	1/1:0,5:5:15:143,15,0	0/1:1,1:2:23:23,0,25	0/0:3,0:3:9:0,9,94	0/0:7,0:7:21:0,21,216	./.:.:.:.:.	0/0:2,0:2:6:0,6,61	1/1:0,4:4:6:58,6,0	0/0:3,0:3:9:0,9,96	0/0:6,0:6:18:0,18,184	0/0:5,0:5:15:0,15,157	0/0:7,0:7:21:0,21,219	0/0:3,0:3:9:0,9,95	0/0:5,0:5:15:0,15,154	0/0:2,0:2:6:0,6,61	0/0:5,0:5:12:0,12,139	./.:.:.:.:.	0/0:2,0:2:6:0,6,63	1/1:0,2:2:3:45,3,0	1/1:0,2:2:3:45,3,0	0/0:2,0:2:3:0,3,45	1/1:0,10:10:15:195,15,0	1/1:0,7:7:15:180,15,0	1/1:0,1:1:3:31,3,0	1/1:0,3:3:6:71,6,0	0/0:23,0:23:69:0,69,766
chr1	58165276	.	A	T	8107.51	.	AC=65;AF=0.252;AN=258;BaseQRankSum=2.451;DP=884;Dels=0.00;FS=1.836;HaplotypeScore=0.0634;InbreedingCoeff=0.6489;MLEAC=60;MLEAF=0.233;MQ=59.04;MQ0=1;MQRankSum=-1.037;QD=27.21;ReadPosRankSum=-0.239	GT:AD:DP:GQ:PL	1/1:0,54:54:99:1719,159,0	0/0:25,0:25:69:0,69,761	0/0:15,0:15:42:0,42,449	1/1:0,43:43:99:1363,129,0	0/0:15,0:15:45:0,45,482	0/0:11,0:11:30:0,30,324	0/0:9,0:9:27:0,27,275	0/0:3,0:3:9:0,9,103	0/0:1,0:1:3:0,3,32	1/1:0,19:19:57:614,57,0	./.:.:.:.:.	0/0:15,0:15:45:0,45,474	0/0:12,0:12:36:0,36,372	1/1:0,1:1:3:32,3,0	0/0:19,0:19:57:0,57,593	0/0:15,0:15:45:0,45,472	1/1:0,16:16:48:486,48,0	./.:.:.:.:.	0/0:3,0:3:9:0,9,96	./.:.:.:.:.	0/0:2,0:2:6:0,6,67	0/0:10,0:10:27:0,27,299	0/0:26,0:26:72:0,72,792	0/0:24,0:24:72:0,72,761	0/0:5,0:5:15:0,15,161	0/0:9,0:9:27:0,27,292	1/1:0,13:13:39:423,39,0	0/0:3,0:3:9:0,9,97	0/0:2,0:2:6:0,6,65	0/0:14,0:14:39:0,39,431	0/0:2,0:2:6:0,6,69	0/0:2,0:2:6:0,6,65	0/0:18,0:18:42:0,42,498	0/0:2,0:2:6:0,6,67	1/1:0,18:18:48:528,48,0	1/1:0,5:5:15:162,15,0	0/0:13,0:13:33:0,33,375	0/1:1,3:4:19:86,0,19	0/0:11,0:11:33:0,33,344	1/1:0,2:2:6:65,6,0	0/1:8,1:9:5:5,0,232	0/0:10,0:10:30:0,30,316	0/0:19,0:19:57:0,57,593	0/0:20,0:20:45:0,45,538	1/1:0,17:17:45:502,45,0	0/0:5,0:5:15:0,15,161	0/0:3,0:3:9:0,9,97	0/0:3,0:3:9:0,9,95	./.:.:.:.:.	0/0:7,0:7:18:0,18,200	0/0:3,0:3:9:0,9,97	1/1:0,3:3:9:90,9,0	1/1:0,5:5:15:164,15,0	0/0:4,0:4:12:0,12,126	0/0:5,0:5:15:0,15,155	0/0:3,0:3:9:0,9,95	0/0:2,0:2:6:0,6,63	0/0:3,0:3:9:0,9,96	1/1:0,1:1:3:31,3,0	0/0:4,0:4:12:0,12,126	0/0:4,0:4:12:0,12,122	0/0:4,0:4:12:0,12,124	1/1:0,11:11:33:349,33,0	0/0:6,0:6:15:0,15,172	0/0:5,0:5:15:0,15,154	0/0:2,0:2:6:0,6,65	0/0:2,0:2:6:0,6,64	0/0:2,0:2:6:0,6,61	0/0:3,0:3:9:0,9,91	0/0:3,0:3:9:0,9,89	0/0:1,0:1:3:0,3,32	0/0:5,0:5:15:0,15,162	0/0:3,0:3:9:0,9,92	0/1:3,6:9:53:167,0,53	1/1:0,4:4:12:125,12,0	0/0:4,0:4:12:0,12,129	0/0:3,0:3:9:0,9,96	0/0:1,0:1:3:0,3,34	0/0:2,0:2:6:0,6,63	0/0:1,0:1:3:0,3,30	0/0:3,0:3:9:0,9,94	1/1:0,2:2:6:58,6,0	1/1:0,1:1:3:32,3,0	0/0:3,0:3:9:0,9,95	./.:.:.:.:.	0/0:5,0:5:15:0,15,148	0/0:4,0:4:12:0,12,123	0/0:1,0:1:3:0,3,33	0/0:1,0:1:3:0,3,32	0/0:4,0:4:12:0,12,122	0/0:5,0:5:15:0,15,154	0/0:6,0:6:18:0,18,179	0/0:5,0:5:15:0,15,156	0/0:1,0:1:3:0,3,31	0/0:2,0:2:6:0,6,61	0/0:3,0:3:9:0,9,95	0/1:1,2:3:23:56,0,23	0/0:7,0:7:21:0,21,216	1/1:0,4:4:12:130,12,0	./.:.:.:.:.	1/1:0,3:3:9:93,9,0	0/0:4,0:4:12:0,12,117	0/0:1,0:1:3:0,3,29	./.:.:.:.:.	0/0:2,0:2:6:0,6,69	0/0:3,0:3:9:0,9,94	0/0:4,0:4:12:0,12,130	1/1:0,7:7:21:218,21,0	1/1:0,1:1:3:31,3,0	0/0:3,0:3:9:0,9,95	1/1:0,7:7:21:219,21,0	1/1:0,1:1:3:31,3,0	1/1:0,9:9:27:284,27,0	0/1:2,1:3:22:22,0,54	0/0:8,0:8:24:0,24,247	0/0:6,0:6:18:0,18,189	0/0:5,0:5:12:0,12,137	0/0:1,0:1:3:0,3,32	1/1:0,2:2:6:64,6,0	0/0:5,0:5:15:0,15,152	0/0:3,0:3:9:0,9,97	0/0:1,0:1:3:0,3,30	0/0:6,0:6:18:0,18,179	0/0:7,0:7:21:0,21,223	0/0:8,0:8:24:0,24,248	0/0:5,0:5:15:0,15,160	0/0:5,0:5:12:0,12,137	0/0:1,0:1:3:0,3,31	0/0:4,0:4:12:0,12,125	1/1:0,2:2:3:45,3,0	1/1:0,4:4:6:89,6,0	0/0:2,0:2:3:0,3,45	1/1:0,6:7:9:134,9,0	1/1:0,7:7:15:180,15,0	1/1:0,1:1:3:31,3,0	./.:.:.:.:.	0/0:24,0:24:72:0,72,830
chr1	58165286	.	T	C	7370.66	.	AC=62;AF=0.242;AN=256;BaseQRankSum=9.116;DP=824;Dels=0.00;FS=3.389;HaplotypeScore=0.0696;InbreedingCoeff=0.6566;MLEAC=58;MLEAF=0.227;MQ=59.22;MQ0=1;MQRankSum=-2.115;QD=27.81;ReadPosRankSum=0.322	GT:AD:DP:GQ:PL	1/1:0,51:51:99:1634,147,0	0/0:25,0:25:69:0,69,746	0/0:16,0:16:39:0,39,441	1/1:0,35:35:99:1152,105,0	0/0:15,0:15:45:0,45,467	0/0:10,0:10:24:0,24,271	0/0:8,0:8:24:0,24,237	0/0:3,0:3:9:0,9,97	0/0:3,0:3:9:0,9,92	1/1:0,15:15:45:484,45,0	./.:.:.:.:.	0/0:12,0:12:36:0,36,379	0/0:11,0:11:33:0,33,343	1/1:0,1:1:3:34,3,0	0/0:17,0:17:51:0,51,532	0/0:15,0:15:45:0,45,467	1/1:0,13:13:39:393,39,0	./.:.:.:.:.	0/0:4,0:4:12:0,12,118	./.:.:.:.:.	0/0:2,0:2:6:0,6,63	0/0:10,0:10:27:0,27,292	0/0:24,0:24:66:0,66,708	0/0:19,0:19:57:0,57,594	0/0:4,0:4:12:0,12,123	0/0:7,0:7:21:0,21,214	1/1:0,10:10:30:324,30,0	0/0:3,0:3:9:0,9,94	0/0:2,0:2:6:0,6,61	0/0:14,0:14:36:0,36,408	0/0:2,0:2:6:0,6,65	0/0:2,0:2:6:0,6,65	0/0:16,0:16:39:0,39,449	0/0:2,0:2:6:0,6,63	1/1:0,19:19:48:562,48,0	1/1:0,4:4:12:133,12,0	0/0:12,0:12:33:0,33,356	0/1:1,3:4:20:84,0,20	0/0:8,0:8:24:0,24,252	1/1:0,1:1:3:33,3,0	0/1:5,1:6:15:15,0,142	0/0:10,0:10:30:0,30,310	0/0:16,0:16:48:0,48,485	0/0:21,0:21:45:0,45,550	1/1:0,21:21:57:641,57,0	0/0:4,0:4:12:0,12,124	0/0:3,0:3:9:0,9,96	0/0:3,0:3:9:0,9,95	./.:.:.:.:.	0/0:5,0:5:12:0,12,137	0/0:4,0:4:12:0,12,128	1/1:0,2:2:6:65,6,0	1/1:0,5:5:15:160,15,0	0/0:4,0:4:12:0,12,122	0/0:5,0:5:15:0,15,154	0/0:3,0:3:9:0,9,91	0/0:1,0:1:3:0,3,31	0/0:2,0:2:6:0,6,61	1/1:0,1:1:3:28,3,0	0/0:4,0:4:12:0,12,126	0/0:5,0:5:15:0,15,158	0/0:3,0:3:9:0,9,95	1/1:0,11:11:33:350,33,0	0/0:6,0:6:15:0,15,171	0/0:5,0:5:15:0,15,157	0/0:1,0:1:3:0,3,33	0/0:2,0:2:6:0,6,60	0/0:3,0:3:9:0,9,92	0/0:3,0:3:9:0,9,90	0/0:2,0:2:6:0,6,60	0/0:1,0:1:3:0,3,32	0/0:5,0:5:15:0,15,159	0/0:4,0:4:12:0,12,125	1/1:0,5:5:15:161,15,0	1/1:0,3:3:9:97,9,0	0/0:4,0:4:12:0,12,124	0/0:2,0:2:6:0,6,65	0/0:2,0:2:6:0,6,64	0/0:1,0:1:3:0,3,32	0/0:2,0:2:6:0,6,59	0/0:3,0:3:9:0,9,91	1/1:0,2:2:6:63,6,0	1/1:0,2:2:6:64,6,0	0/0:3,0:3:9:0,9,95	0/0:1,0:1:3:0,3,32	0/0:4,0:4:12:0,12,125	0/0:4,0:4:12:0,12,122	0/0:1,0:1:3:0,3,31	0/0:1,0:1:3:0,3,29	0/0:4,0:4:12:0,12,122	0/0:4,0:4:12:0,12,126	0/0:5,0:5:15:0,15,149	0/0:6,0:6:18:0,18,189	0/0:1,0:1:3:0,3,31	0/0:3,0:3:9:0,9,97	0/0:3,0:3:9:0,9,89	0/1:1,2:3:23:58,0,23	0/0:7,0:7:21:0,21,221	1/1:0,4:4:12:129,12,0	./.:.:.:.:.	1/1:0,3:3:9:77,9,0	0/0:3,0:3:9:0,9,92	0/0:1,0:1:3:0,3,30	./.:.:.:.:.	0/0:2,0:2:6:0,6,63	0/0:3,0:3:9:0,9,90	0/0:4,0:4:12:0,12,122	1/1:0,4:4:12:130,12,0	./.:.:.:.:.	0/0:3,0:3:9:0,9,95	1/1:0,6:6:18:192,18,0	./.:.:.:.:.	1/1:0,9:9:27:284,27,0	0/1:2,1:3:24:24,0,52	0/0:7,0:7:21:0,21,217	0/0:6,0:6:18:0,18,189	0/0:5,0:5:12:0,12,134	0/0:2,0:2:6:0,6,61	1/1:0,2:2:6:66,6,0	0/0:4,0:4:12:0,12,124	0/0:4,0:4:12:0,12,124	0/0:1,0:1:3:0,3,33	0/0:4,0:4:12:0,12,124	0/0:9,0:9:27:0,27,282	0/0:6,0:6:18:0,18,184	0/0:4,0:4:12:0,12,120	0/0:4,0:4:9:0,9,108	0/0:1,0:1:3:0,3,31	0/0:4,0:4:12:0,12,125	1/1:0,2:2:3:45,3,0	1/1:0,4:4:6:89,6,0	0/0:2,0:2:3:0,3,45	1/1:0,6:7:9:134,9,0	1/1:0,6:6:12:149,12,0	1/1:0,1:1:3:29,3,0	./.:.:.:.:.	0/0:28,0:28:84:0,84,941
chr1	58165311	.	A	T	6522.6	.	AC=61;AF=0.244;AN=250;BaseQRankSum=-6.840;DP=760;Dels=0.00;FS=4.765;HaplotypeScore=0.0477;InbreedingCoeff=0.6280;MLEAC=58;MLEAF=0.232;MQ=59.35;MQ0=1;MQRankSum=1.042;QD=25.28;ReadPosRankSum=3.855	GT:AD:DP:GQ:PL	1/1:0,38:38:99:1139,108,0	0/0:19,0:19:54:0,54,569	0/0:13,0:13:30:0,30,357	1/1:0,41:41:99:1196,117,0	0/0:11,0:11:33:0,33,340	0/0:12,0:12:30:0,30,338	0/0:6,0:6:18:0,18,184	0/0:2,0:2:6:0,6,63	0/0:3,0:3:9:0,9,97	1/1:0,17:17:51:504,51,0	./.:.:.:.:.	0/0:12,0:12:36:0,36,367	0/0:11,0:11:33:0,33,336	./.:.:.:.:.	0/0:15,0:15:45:0,45,463	0/0:14,0:14:42:0,42,433	1/1:0,8:8:24:237,24,0	./.:.:.:.:.	0/0:4,0:4:12:0,12,120	./.:.:.:.:.	0/0:1,0:1:3:0,3,32	0/0:7,0:7:21:0,21,226	0/0:23,0:23:57:0,57,629	0/0:18,0:18:54:0,54,554	0/0:2,0:2:6:0,6,63	0/0:11,0:11:33:0,33,341	1/1:0,12:12:33:340,33,0	0/0:3,0:3:9:0,9,102	0/0:1,0:1:3:0,3,30	0/0:11,0:11:30:0,30,325	0/0:2,0:2:6:0,6,63	0/0:2,0:2:6:0,6,65	0/0:12,0:12:27:0,27,322	0/0:2,0:2:6:0,6,65	1/1:0,20:20:54:575,54,0	1/1:0,3:3:9:95,9,0	0/0:9,0:9:27:0,27,273	0/1:2,4:6:43:101,0,43	0/0:8,0:8:24:0,24,246	1/1:0,2:2:6:63,6,0	0/1:4,1:5:17:17,0,117	0/0:8,0:8:24:0,24,247	0/0:13,0:13:39:0,39,407	0/0:17,0:17:39:0,39,466	1/1:0,20:20:54:573,54,0	0/0:8,0:8:21:0,21,229	0/0:4,0:4:12:0,12,128	0/0:3,0:3:9:0,9,100	./.:.:.:.:.	0/0:4,0:4:9:0,9,108	0/0:3,0:3:9:0,9,92	1/1:0,2:2:6:64,6,0	1/1:0,4:4:12:117,12,0	0/0:3,0:3:9:0,9,89	0/0:5,0:5:15:0,15,153	0/0:3,0:3:9:0,9,87	./.:.:.:.:.	0/0:3,0:3:9:0,9,95	1/1:0,2:2:3:28,3,0	0/0:4,0:4:12:0,12,122	0/0:4,0:4:12:0,12,118	0/0:3,0:3:9:0,9,92	1/1:0,9:9:27:269,27,0	0/0:4,0:4:9:0,9,106	0/0:6,0:6:18:0,18,186	0/0:1,0:1:3:0,3,32	0/0:1,0:1:3:0,3,31	0/0:5,0:5:15:0,15,151	0/0:3,0:3:9:0,9,93	0/0:1,0:1:3:0,3,31	0/0:1,0:1:3:0,3,31	0/0:5,0:5:15:0,15,158	0/0:4,0:4:12:0,12,125	0/1:2,5:7:42:128,0,42	1/1:0,3:3:9:87,9,0	0/0:4,0:4:12:0,12,126	0/0:1,0:1:3:0,3,31	0/0:4,0:4:12:0,12,126	0/0:1,0:1:3:0,3,32	0/0:1,0:1:3:0,3,29	0/0:2,0:2:6:0,6,60	1/1:0,3:3:6:73,6,0	1/1:0,2:2:6:66,6,0	0/0:2,0:2:6:0,6,61	0/0:1,0:1:3:0,3,31	0/0:3,0:3:9:0,9,97	0/0:4,0:4:12:0,12,125	0/0:3,0:3:9:0,9,97	./.:.:.:.:.	0/0:1,0:1:3:0,3,32	0/0:4,0:4:12:0,12,126	0/0:4,0:4:12:0,12,122	0/0:7,0:7:21:0,21,215	./.:.:.:.:.	0/0:2,0:2:6:0,6,64	0/0:1,0:1:3:0,3,30	0/1:1,1:2:25:25,0,26	0/0:6,0:6:18:0,18,189	1/1:0,3:3:9:86,9,0	./.:.:.:.:.	1/1:0,4:4:12:126,12,0	0/0:2,0:2:6:0,6,63	0/0:1,0:1:3:0,3,31	./.:.:.:.:.	0/0:2,0:2:6:0,6,61	0/0:4,0:4:12:0,12,118	0/0:3,0:3:9:0,9,92	1/1:0,4:4:12:122,12,0	1/1:0,2:2:6:67,6,0	0/0:3,0:3:9:0,9,86	1/1:0,4:4:12:122,12,0	1/1:0,2:2:6:69,6,0	1/1:0,9:9:27:267,27,0	0/1:3,1:4:18:18,0,81	0/0:7,0:7:21:0,21,216	0/0:3,0:3:9:0,9,96	0/0:5,0:5:12:0,12,138	0/0:1,0:1:3:0,3,29	1/1:0,2:2:6:59,6,0	0/0:4,0:4:12:0,12,124	0/0:6,0:6:18:0,18,183	0/0:3,0:3:9:0,9,97	0/0:5,0:5:15:0,15,158	0/0:9,0:9:27:0,27,280	0/0:5,0:5:15:0,15,152	0/0:4,0:4:12:0,12,120	0/0:3,0:3:9:0,9,94	0/0:2,0:2:6:0,6,65	0/0:3,0:3:9:0,9,92	1/1:0,2:2:3:45,3,0	1/1:0,4:4:6:89,6,0	0/0:2,0:2:3:0,3,45	1/1:0,7:7:9:134,9,0	1/1:0,5:5:9:120,9,0	./.:.:.:.:.	./.:.:.:.:.	0/0:24,0:24:72:0,72,818
chr1	58165325	.	T	C	6538.05	.	AC=59;AF=0.240;AN=246;BaseQRankSum=-8.492;DP=780;Dels=0.00;FS=4.664;HaplotypeScore=0.0962;InbreedingCoeff=0.6787;MLEAC=55;MLEAF=0.224;MQ=59.36;MQ0=1;MQRankSum=1.013;QD=25.64;ReadPosRankSum=4.264	GT:AD:DP:GQ:PL	1/1:0,45:45:99:1325,129,0	0/0:23,0:23:60:0,60,650	0/0:15,0:16:36:0,36,418	1/1:0,41:41:99:1159,117,0	0/0:13,0:13:39:0,39,396	0/0:13,0:13:33:0,33,372	0/0:6,0:6:18:0,18,172	0/0:2,0:2:6:0,6,63	0/0:2,0:2:6:0,6,65	1/1:0,19:19:57:544,57,0	./.:.:.:.:.	0/0:13,0:13:39:0,39,410	0/0:11,0:11:33:0,33,327	./.:.:.:.:.	0/0:13,0:13:39:0,39,400	0/0:15,0:15:45:0,45,463	1/1:0,8:8:24:237,24,0	./.:.:.:.:.	0/0:6,0:6:18:0,18,180	./.:.:.:.:.	0/0:1,0:1:3:0,3,32	0/0:7,0:7:21:0,21,220	0/0:24,0:24:60:0,60,665	0/0:17,0:17:51:0,51,520	0/0:3,0:3:9:0,9,97	0/0:11,0:11:33:0,33,335	1/1:0,11:11:30:321,30,0	0/0:4,0:4:12:0,12,127	./.:.:.:.:.	0/0:11,0:11:30:0,30,324	0/0:2,0:2:6:0,6,65	0/0:4,0:4:12:0,12,134	0/0:12,0:12:30:0,30,340	0/0:2,0:2:6:0,6,65	1/1:0,19:19:54:555,54,0	1/1:0,3:3:9:89,9,0	0/0:10,0:10:30:0,30,315	0/1:2,3:5:49:73,0,49	0/0:8,0:8:24:0,24,247	1/1:0,1:1:3:32,3,0	0/0:5,0:5:15:0,15,157	0/0:8,0:8:24:0,24,254	0/0:13,0:13:39:0,39,395	0/0:16,0:16:39:0,39,452	1/1:0,21:21:57:603,57,0	0/0:9,0:9:24:0,24,267	0/0:4,0:4:12:0,12,126	0/0:3,0:3:9:0,9,100	./.:.:.:.:.	0/0:3,0:3:9:0,9,96	0/0:3,0:3:9:0,9,92	1/1:0,3:3:9:94,9,0	1/1:0,3:3:9:89,9,0	0/0:3,0:3:9:0,9,95	0/0:5,0:5:15:0,15,155	0/0:3,0:3:9:0,9,94	./.:.:.:.:.	0/0:3,0:3:9:0,9,92	1/1:0,3:3:9:87,9,0	0/0:4,0:4:12:0,12,122	0/0:4,0:4:12:0,12,118	0/0:3,0:3:9:0,9,92	1/1:0,7:7:21:210,21,0	0/0:4,0:4:9:0,9,106	0/0:6,0:6:18:0,18,186	0/0:1,0:1:3:0,3,31	0/0:1,0:1:3:0,3,31	0/0:5,0:5:15:0,15,154	0/0:4,0:4:12:0,12,125	0/0:2,0:2:6:0,6,64	0/0:1,0:1:3:0,3,31	0/0:6,0:6:18:0,18,183	0/0:4,0:4:12:0,12,121	0/1:2,4:6:44:99,0,44	1/1:0,3:3:9:86,9,0	0/0:3,0:3:9:0,9,92	0/0:1,0:1:3:0,3,31	0/0:4,0:4:12:0,12,124	0/0:1,0:1:3:0,3,31	0/0:1,0:1:3:0,3,30	0/0:2,0:2:6:0,6,62	1/1:0,3:3:6:75,6,0	1/1:0,2:2:6:59,6,0	0/0:3,0:3:9:0,9,94	0/0:1,0:1:3:0,3,31	0/0:4,0:4:12:0,12,124	0/0:3,0:3:9:0,9,95	0/0:3,0:3:9:0,9,95	0/0:1,0:1:3:0,3,32	./.:.:.:.:.	0/0:3,0:3:9:0,9,92	0/0:3,0:3:9:0,9,96	0/0:6,0:6:18:0,18,186	./.:.:.:.:.	0/0:2,0:2:6:0,6,63	./.:.:.:.:.	0/0:1,0:1:3:0,3,29	0/0:6,0:6:18:0,18,192	1/1:0,3:3:9:89,9,0	./.:.:.:.:.	1/1:0,5:5:15:138,15,0	0/0:2,0:2:6:0,6,62	0/0:2,0:2:6:0,6,63	./.:.:.:.:.	0/0:3,0:3:9:0,9,89	0/0:4,0:4:12:0,12,124	0/0:4,0:4:12:0,12,134	1/1:0,4:4:12:115,12,0	1/1:0,2:2:6:65,6,0	0/0:3,0:3:9:0,9,92	1/1:0,4:4:12:119,12,0	1/1:0,2:2:6:65,6,0	1/1:0,8:8:24:243,24,0	0/1:3,1:4:14:14,0,82	0/0:5,0:5:15:0,15,153	0/0:4,0:4:12:0,12,126	0/0:4,0:4:9:0,9,109	0/0:1,0:1:3:0,3,29	1/1:0,2:2:6:61,6,0	0/0:5,0:5:15:0,15,155	0/0:6,0:6:18:0,18,187	0/0:4,0:4:12:0,12,127	0/0:5,0:5:15:0,15,155	0/0:10,0:10:30:0,30,311	0/0:4,0:4:12:0,12,128	0/0:5,0:5:15:0,15,156	0/0:3,0:3:9:0,9,94	0/0:1,0:1:3:0,3,33	0/0:3,0:3:9:0,9,92	1/1:0,2:2:3:45,3,0	1/1:0,4:4:6:89,6,0	0/0:2,0:2:3:0,3,45	1/1:0,6:7:9:134,9,0	1/1:0,5:5:9:119,9,0	./.:.:.:.:.	./.:.:.:.:.	0/0:25,0:25:75:0,75,827
chr1	58167623	.	C	T	90.95	.	AC=11;AF=0.055;AN=200;BaseQRankSum=2.610;DP=878;Dels=0.00;FS=12.457;HaplotypeScore=0.0597;InbreedingCoeff=0.1479;MLEAC=8;MLEAF=0.040;MQ=44.68;MQ0=35;MQRankSum=-3.996;QD=2.93;ReadPosRankSum=-2.687	GT:AD:DP:GQ:PL	1/1:0,5:5:6:60,6,0	0/0:32,0:32:66:0,66,685	0/0:23,0:23:33:0,33,364	./.:.:.:.:.	0/0:27,0:27:51:0,51,510	0/0:13,0:13:18:0,18,182	0/0:26,0:26:45:0,45,479	0/0:3,0:3:9:0,9,97	0/0:1,0:1:3:0,3,27	./.:.:.:.:.	./.:.:.:.:.	0/0:23,0:23:51:0,51,547	0/0:20,0:20:36:0,36,370	./.:.:.:.:.	0/0:21,0:21:36:0,36,396	0/0:19,0:19:39:0,39,417	0/0:13,0:13:3:0,3,31	./.:.:.:.:.	./.:.:.:.:.	0/0:5,0:5:6:0,6,60	0/0:1,0:1:3:0,3,32	0/0:12,0:12:21:0,21,227	0/0:24,0:24:33:0,33,337	0/0:26,0:26:36:0,36,374	0/0:1,0:1:3:0,3,33	0/0:31,0:31:54:0,54,552	./.:.:.:.:.	0/0:2,0:2:6:0,6,62	./.:.:.:.:.	0/0:26,0:26:42:0,42,458	0/0:1,0:1:3:0,3,31	0/0:2,0:2:6:0,6,63	0/0:25,0:25:30:0,30,311	0/0:2,0:2:6:0,6,65	1/1:3,1:4:3:32,3,0	0/0:3,0:3:9:0,9,86	0/0:16,0:16:36:0,36,376	./.:.:.:.:.	0/0:16,0:16:30:0,30,319	./.:.:.:.:.	0/0:1,0:1:3:0,3,32	0/0:21,0:21:54:0,54,551	0/0:28,0:28:45:0,45,479	0/0:28,0:28:51:0,51,554	0/1:5,1:6:22:26,0,22	0/0:22,0:22:39:0,39,390	0/0:16,0:16:36:0,36,368	0/0:3,0:3:9:0,9,94	./.:.:.:.:.	0/0:7,0:7:15:0,15,157	0/0:6,0:6:9:0,9,88	./.:.:.:.:.	./.:.:.:.:.	0/0:2,0:2:6:0,6,63	0/0:4,0:4:3:0,3,31	0/0:3,0:3:9:0,9,93	0/0:6,0:6:18:0,18,188	0/0:7,0:7:18:0,18,185	./.:.:.:.:.	0/0:5,0:5:9:0,9,105	0/0:5,0:5:12:0,12,126	1/1:2,1:3:3:32,3,0	./.:.:.:.:.	0/0:2,0:2:3:0,3,32	0/0:4,0:4:6:0,6,59	0/0:5,0:5:9:0,9,108	./.:.:.:.:.	0/0:5,0:5:15:0,15,156	0/0:5,0:5:9:0,9,95	0/0:1,0:1:3:0,3,31	./.:.:.:.:.	0/0:7,0:7:12:0,12,121	0/0:4,0:4:9:0,9,92	0/0:6,0:6:9:0,9,90	./.:.:.:.:.	0/0:1,0:1:3:0,3,32	0/0:5,0:5:9:0,9,94	0/0:4,0:4:3:0,3,33	./.:.:.:.:.	0/0:7,0:7:12:0,12,125	./.:.:.:.:.	./.:.:.:.:.	./.:.:.:.:.	0/0:1,1:2:3:0,3,25	0/0:2,1:3:6:0,6,63	1/1:0,1:1:3:33,3,0	0/0:3,0:3:6:0,6,65	0/0:2,0:2:6:0,6,65	0/0:5,0:5:12:0,12,126	0/0:2,0:2:6:0,6,65	0/0:3,0:3:3:0,3,31	0/0:1,0:1:3:0,3,32	0/0:4,0:4:12:0,12,123	0/0:3,0:3:6:0,6,61	0/0:1,0:1:3:0,3,33	./.:.:.:.:.	./.:.:.:.:.	0/0:4,0:4:6:0,6,59	./.:.:.:.:.	0/0:3,0:3:6:0,6,61	0/0:1,0:1:3:0,3,33	0/0:2,1:3:6:0,6,61	0/0:1,0:1:3:0,3,30	0/0:6,0:6:15:0,15,172	0/0:3,0:3:6:0,6,59	0/0:3,0:3:3:0,3,31	0/0:3,0:3:9:0,9,94	./.:.:.:.:.	./.:.:.:.:.	0/0:3,0:3:3:0,3,32	./.:.:.:.:.	./.:.:.:.:.	0/0:4,0:4:3:0,3,32	0/1:4,1:5:18:18,0,84	0/0:2,0:2:6:0,6,62	0/0:9,0:9:24:0,24,245	0/0:5,0:5:12:0,12,122	0/0:5,0:5:12:0,12,124	./.:.:.:.:.	0/0:7,0:7:12:0,12,126	0/0:2,0:2:3:0,3,32	0/1:6,1:7:20:20,0,83	0/0:6,0:6:9:0,9,92	0/0:3,0:3:6:0,6,59	0/0:7,0:7:18:0,18,189	./.:.:.:.:.	0/0:2,0:2:6:0,6,63	0/0:10,0:10:21:0,21,219	0/0:3,0:3:6:0,6,63	./.:.:.:.:.	./.:.:.:.:.	0/0:4,1:5:6:0,6,89	./.:.:.:.:.	./.:.:.:.:.	./.:.:.:.:.	./.:.:.:.:.	0/0:22,0:22:63:0,63,687
chr1	58167896	.	G	T	3924.64	.	AC=54;AF=0.231;AN=234;BaseQRankSum=-1.835;DP=575;Dels=0.00;FS=1.997;HaplotypeScore=0.1052;InbreedingCoeff=0.5505;MLEAC=52;MLEAF=0.222;MQ=58.97;MQ0=2;MQRankSum=-2.177;QD=23.93;ReadPosRankSum=1.847	GT:AD:DP:GQ:PL	1/1:0,13:13:39:372,39,0	0/0:13,0:13:39:0,39,408	0/0:8,0:8:18:0,18,206	1/1:0,26:26:69:751,69,0	0/0:10,0:10:30:0,30,308	0/0:9,0:9:24:0,24,259	0/0:10,0:10:27:0,27,296	0/0:1,0:1:3:0,3,27	0/0:1,0:1:3:0,3,33	1/1:0,10:10:27:299,27,0	./.:.:.:.:.	0/0:8,0:8:24:0,24,261	0/0:12,0:12:36:0,36,377	./.:.:.:.:.	0/0:16,0:16:48:0,48,506	0/0:8,0:8:21:0,21,231	1/1:0,6:6:18:187,18,0	0/0:2,0:2:6:0,6,64	0/0:1,0:1:3:0,3,32	0/0:1,0:1:3:0,3,32	0/0:1,0:1:3:0,3,32	0/0:6,0:6:15:0,15,171	0/0:13,0:13:30:0,30,336	0/0:10,0:10:27:0,27,296	./.:.:.:.:.	0/0:12,0:12:36:0,36,377	1/1:0,8:8:24:253,24,0	0/0:3,0:3:9:0,9,102	./.:.:.:.:.	0/0:15,0:15:45:0,45,474	0/0:1,0:1:3:0,3,33	./.:.:.:.:.	0/0:10,0:10:24:0,24,277	0/0:1,0:1:3:0,3,34	1/1:1,10:11:30:307,30,0	0/0:1,0:1:3:0,3,32	0/0:14,0:14:33:0,33,375	0/1:6,1:7:13:13,0,146	0/0:7,0:7:21:0,21,216	1/1:0,1:1:3:30,3,0	0/0:1,0:1:3:0,3,32	0/0:5,0:5:15:0,15,158	0/0:17,0:17:42:0,42,481	0/0:15,0:15:39:0,39,429	1/1:0,15:15:42:449,42,0	0/0:2,0:2:3:0,3,32	0/0:10,0:10:27:0,27,300	0/0:2,0:2:3:0,3,32	0/0:2,0:2:3:0,3,45	0/0:1,0:1:3:0,3,31	0/0:1,0:1:3:0,3,31	1/1:0,3:3:6:77,6,0	1/1:0,1:1:3:33,3,0	./.:.:.:.:.	0/0:4,0:4:12:0,12,123	0/0:1,0:1:3:0,3,29	0/0:2,0:2:6:0,6,63	0/0:4,0:4:12:0,12,129	1/1:0,2:2:6:63,6,0	0/0:5,0:5:12:0,12,138	./.:.:.:.:.	0/0:1,0:1:3:0,3,30	1/1:0,8:8:21:234,21,0	0/0:4,0:4:12:0,12,121	0/0:5,1:6:12:0,12,142	0/0:1,0:1:3:0,3,32	./.:.:.:.:.	0/0:2,0:2:6:0,6,64	0/0:3,0:3:9:0,9,95	0/0:2,0:2:6:0,6,62	./.:.:.:.:.	0/0:1,0:1:3:0,3,32	0/0:2,0:2:6:0,6,63	0/1:2,3:5:48:77,0,48	1/1:0,7:7:18:201,18,0	0/0:2,0:2:3:0,3,31	0/0:3,0:3:9:0,9,97	0/0:1,0:1:3:0,3,31	0/0:1,0:1:3:0,3,32	0/0:2,0:2:6:0,6,55	0/0:4,0:4:9:0,9,108	./.:.:.:.:.	1/1:0,2:2:6:67,6,0	0/0:4,0:4:12:0,12,125	0/0:3,0:3:9:0,9,94	./.:.:.:.:.	0/0:2,0:2:6:0,6,62	./.:.:.:.:.	0/0:5,0:5:12:0,12,127	0/0:3,0:3:9:0,9,100	0/0:2,0:2:6:0,6,60	0/0:5,0:5:15:0,15,156	0/0:3,0:3:6:0,6,78	./.:.:.:.:.	./.:.:.:.:.	0/0:1,0:1:3:0,3,32	./.:.:.:.:.	0/0:1,0:1:3:0,3,32	1/1:0,1:1:3:31,3,0	./.:.:.:.:.	0/1:1,1:2:25:25,0,25	0/0:4,0:4:12:0,12,125	0/0:3,0:3:6:0,6,76	0/0:1,0:1:3:0,3,32	0/0:3,0:3:9:0,9,94	0/0:5,0:5:15:0,15,160	0/0:3,0:3:9:0,9,100	1/1:0,4:4:12:126,12,0	./.:.:.:.:.	0/0:1,0:1:3:0,3,30	1/1:0,3:3:9:92,9,0	./.:.:.:.:.	1/1:0,3:3:9:93,9,0	0/1:2,2:4:36:36,0,50	0/0:5,0:5:9:0,9,120	0/0:4,0:4:12:0,12,127	0/0:2,0:2:6:0,6,62	0/0:2,0:2:6:0,6,62	1/1:0,4:4:12:121,12,0	0/0:3,0:3:9:0,9,92	0/0:6,0:6:15:0,15,172	0/0:3,0:3:9:0,9,96	0/0:5,0:5:15:0,15,152	0/0:3,0:3:9:0,9,96	0/0:3,0:3:9:0,9,93	0/0:1,0:1:3:0,3,31	0/0:4,0:4:12:0,12,128	./.:.:.:.:.	0/0:4,0:4:12:0,12,126	1/1:0,2:2:3:45,3,0	1/1:0,2:2:6:60,6,0	./.:.:.:.:.	1/1:0,6:6:9:134,9,0	1/1:0,2:2:3:45,3,0	1/1:0,4:4:6:89,6,0	1/1:0,2:2:3:45,3,0	0/0:16,0:16:48:0,48,527
chr1	58167904	.	G	C	3828.24	.	AC=53;AF=0.223;AN=238;BaseQRankSum=-5.437;DP=618;Dels=0.00;FS=2.990;HaplotypeScore=0.1965;InbreedingCoeff=0.5771;MLEAC=51;MLEAF=0.214;MQ=59.00;MQ0=4;MQRankSum=-0.672;QD=23.20;ReadPosRankSum=1.589	GT:AD:DP:GQ:PL	1/1:0,12:12:36:343,36,0	0/0:14,0:14:42:0,42,451	0/0:10,0:10:27:0,27,294	1/1:0,26:26:69:751,69,0	0/0:10,0:10:27:0,27,291	0/0:10,0:10:27:0,27,290	0/0:11,0:11:30:0,30,322	./.:.:.:.:.	0/0:1,0:1:3:0,3,33	1/1:0,10:10:27:292,27,0	./.:.:.:.:.	0/0:9,0:9:27:0,27,284	0/0:14,0:14:39:0,39,418	./.:.:.:.:.	0/0:17,0:18:48:0,48,519	0/0:8,0:8:21:0,21,230	1/1:0,5:5:15:152,15,0	0/0:2,0:2:6:0,6,62	0/0:2,0:2:6:0,6,64	0/0:1,0:1:3:0,3,30	0/0:1,0:1:3:0,3,32	0/0:7,0:7:15:0,15,188	0/0:14,0:14:36:0,36,400	0/0:12,0:12:33:0,33,360	./.:.:.:.:.	0/0:12,0:12:36:0,36,376	1/1:0,8:8:24:250,24,0	0/0:4,0:4:12:0,12,134	./.:.:.:.:.	0/0:16,0:16:45:0,45,473	./.:.:.:.:.	./.:.:.:.:.	0/0:10,0:11:24:0,24,282	0/0:1,0:1:3:0,3,31	1/1:0,9:10:27:274,27,0	./.:.:.:.:.	0/0:14,0:14:33:0,33,370	0/1:7,1:8:12:12,0,154	0/0:5,0:5:15:0,15,158	./.:.:.:.:.	0/0:1,0:1:3:0,3,33	0/0:5,0:5:15:0,15,160	0/0:18,0:18:45:0,45,507	0/0:19,0:19:54:0,54,581	1/1:0,15:15:42:447,42,0	0/0:1,0:2:3:0,3,32	0/0:10,0:10:24:0,24,267	0/0:2,0:2:6:0,6,64	0/0:2,0:2:3:0,3,45	0/0:1,0:1:3:0,3,32	0/0:1,0:1:3:0,3,31	1/1:0,3:3:6:76,6,0	1/1:0,1:1:3:31,3,0	0/0:1,0:1:3:0,3,30	0/0:6,0:6:18:0,18,201	0/0:1,0:1:3:0,3,32	0/0:2,0:2:6:0,6,60	0/0:5,0:5:15:0,15,155	1/1:0,2:2:6:61,6,0	0/0:6,0:6:15:0,15,168	0/0:1,0:1:3:0,3,29	0/0:1,0:1:3:0,3,30	1/1:0,8:8:21:230,21,0	0/0:4,0:4:12:0,12,121	0/0:5,0:6:12:0,12,142	0/0:2,0:2:6:0,6,61	1/1:0,2:2:3:45,3,0	0/0:3,0:3:9:0,9,95	0/0:4,0:4:12:0,12,124	0/0:2,0:2:6:0,6,63	0/0:1,0:1:3:0,3,33	0/0:1,0:1:3:0,3,31	0/0:2,0:2:6:0,6,61	0/1:3,3:6:70:70,0,72	1/1:0,7:7:18:198,18,0	0/0:1,0:2:3:0,3,31	0/0:4,0:4:12:0,12,124	0/0:2,0:2:6:0,6,63	0/0:2,0:2:6:0,6,63	0/0:2,0:2:6:0,6,58	0/0:4,0:4:9:0,9,106	./.:.:.:.:.	1/1:0,1:1:3:33,3,0	0/0:5,0:5:12:0,12,140	0/0:3,0:3:9:0,9,92	./.:.:.:.:.	0/0:2,0:2:6:0,6,62	0/0:1,0:1:3:0,3,31	0/0:5,0:5:15:0,15,158	0/0:3,0:3:9:0,9,100	0/0:2,0:2:6:0,6,65	0/0:5,0:5:15:0,15,163	0/0:3,0:3:6:0,6,77	./.:.:.:.:.	./.:.:.:.:.	0/0:1,0:1:3:0,3,32	./.:.:.:.:.	0/0:1,0:1:3:0,3,32	1/1:0,2:2:6:64,6,0	0/0:1,0:1:3:0,3,29	0/0:1,0:1:3:0,3,27	0/0:4,0:4:12:0,12,128	0/0:3,0:3:6:0,6,75	0/0:2,0:2:6:0,6,63	0/0:3,0:3:9:0,9,97	0/0:6,0:6:18:0,18,191	0/0:3,0:3:9:0,9,97	1/1:0,4:4:12:118,12,0	./.:.:.:.:.	0/0:1,0:1:3:0,3,32	1/1:0,3:3:9:89,9,0	./.:.:.:.:.	1/1:0,4:4:12:121,12,0	0/1:2,2:4:36:36,0,55	0/0:5,0:5:9:0,9,124	0/0:4,0:4:12:0,12,128	0/0:2,0:2:6:0,6,61	0/0:2,0:2:6:0,6,62	1/1:0,5:5:15:151,15,0	0/0:5,0:5:15:0,15,153	0/0:6,0:6:12:0,12,153	0/0:3,0:3:9:0,9,95	0/0:5,0:6:15:0,15,152	0/0:3,0:3:9:0,9,97	0/0:4,0:4:12:0,12,120	0/0:1,0:1:3:0,3,31	0/0:4,0:4:12:0,12,130	./.:.:.:.:.	0/0:4,0:4:12:0,12,122	1/1:0,2:3:3:45,3,0	1/1:0,2:2:6:61,6,0	./.:.:.:.:.	1/1:0,6:6:9:134,9,0	1/1:0,2:2:3:45,3,0	1/1:0,4:4:6:89,6,0	1/1:0,2:2:3:45,3,0	0/0:17,0:17:51:0,51,567
chr1	58167906	.	A	T	3742.19	.	AC=53;AF=0.223;AN=238;BaseQRankSum=-2.823;DP=612;Dels=0.00;FS=2.509;HaplotypeScore=0.2205;InbreedingCoeff=0.5810;MLEAC=50;MLEAF=0.210;MQ=59.02;MQ0=4;MQRankSum=-0.183;QD=22.96;ReadPosRankSum=1.968	GT:AD:DP:GQ:PL	1/1:0,12:12:36:348,36,0	0/0:14,0:14:42:0,42,437	0/0:10,0:10:27:0,27,300	1/1:0,24:24:63:687,63,0	0/0:10,0:10:24:0,24,261	0/0:9,0:9:24:0,24,257	0/0:11,0:11:30:0,30,329	./.:.:.:.:.	0/0:1,0:1:3:0,3,32	1/1:0,10:10:27:295,27,0	./.:.:.:.:.	0/0:9,0:9:27:0,27,282	0/0:13,0:13:36:0,36,384	./.:.:.:.:.	0/0:18,0:18:48:0,48,518	0/0:8,0:8:21:0,21,229	1/1:0,4:4:12:119,12,0	0/0:2,0:2:6:0,6,56	0/0:2,0:2:6:0,6,62	0/0:1,0:1:3:0,3,29	0/0:1,0:1:3:0,3,30	0/0:7,0:7:15:0,15,184	0/0:14,0:14:33:0,33,359	0/0:13,0:13:36:0,36,384	./.:.:.:.:.	0/0:13,0:13:39:0,39,395	1/1:0,8:8:24:252,24,0	0/0:4,0:4:12:0,12,129	./.:.:.:.:.	0/0:14,0:14:42:0,42,430	./.:.:.:.:.	./.:.:.:.:.	0/0:11,0:11:21:0,21,252	0/0:1,0:1:3:0,3,32	1/1:1,9:10:27:274,27,0	./.:.:.:.:.	0/0:14,0:14:33:0,33,369	0/1:6,1:8:13:13,0,152	0/0:4,0:4:12:0,12,124	./.:.:.:.:.	0/0:1,0:1:3:0,3,32	0/0:4,0:4:12:0,12,123	0/0:18,0:18:45:0,45,498	0/0:18,0:18:51:0,51,538	1/1:0,15:15:42:454,42,0	0/0:2,0:2:3:0,3,32	0/0:10,0:10:27:0,27,292	0/0:2,0:2:6:0,6,65	0/0:2,0:2:3:0,3,45	0/0:1,0:1:3:0,3,31	0/0:1,0:1:3:0,3,31	1/1:0,3:3:6:76,6,0	1/1:0,1:1:3:31,3,0	0/0:1,0:1:3:0,3,28	0/0:6,0:6:18:0,18,180	0/0:1,0:1:3:0,3,31	0/0:2,0:2:6:0,6,61	0/0:5,0:5:15:0,15,151	1/1:0,2:2:6:60,6,0	0/0:6,0:6:15:0,15,167	0/0:1,0:1:3:0,3,29	0/0:1,0:1:3:0,3,31	1/1:0,7:7:18:192,18,0	0/0:4,0:4:12:0,12,119	0/0:6,0:6:15:0,15,173	0/0:2,0:2:6:0,6,61	1/1:0,2:2:3:45,3,0	0/0:3,0:3:9:0,9,92	0/0:4,0:4:12:0,12,128	0/0:2,0:2:6:0,6,61	0/0:1,0:1:3:0,3,33	0/0:2,0:2:6:0,6,59	0/0:3,0:3:9:0,9,91	0/1:3,3:6:72:72,0,73	1/1:0,7:7:18:197,18,0	0/0:2,0:2:3:0,3,31	0/0:4,0:4:12:0,12,117	0/0:2,0:2:6:0,6,62	0/0:2,0:2:6:0,6,59	0/0:2,0:2:6:0,6,61	0/0:4,0:4:9:0,9,105	./.:.:.:.:.	1/1:0,1:1:3:33,3,0	0/0:5,0:5:12:0,12,140	0/0:3,0:3:9:0,9,96	./.:.:.:.:.	0/0:2,0:2:6:0,6,61	0/0:1,0:1:3:0,3,28	0/0:5,0:5:15:0,15,156	0/0:3,0:3:9:0,9,101	0/0:2,0:2:6:0,6,67	0/0:5,0:5:15:0,15,155	0/0:3,0:3:6:0,6,78	./.:.:.:.:.	./.:.:.:.:.	0/0:1,0:1:3:0,3,32	./.:.:.:.:.	0/0:1,0:1:3:0,3,31	1/1:0,2:2:6:62,6,0	0/0:1,0:1:3:0,3,31	0/0:1,0:1:3:0,3,32	0/0:4,0:4:12:0,12,128	0/0:3,0:3:6:0,6,75	0/0:2,0:2:6:0,6,65	0/0:4,0:4:12:0,12,127	0/0:6,0:6:18:0,18,189	0/0:3,0:3:9:0,9,97	1/1:0,4:4:12:121,12,0	./.:.:.:.:.	0/0:1,0:1:3:0,3,30	1/1:0,3:3:9:88,9,0	./.:.:.:.:.	1/1:0,4:4:12:123,12,0	0/1:3,2:5:33:33,0,82	0/0:5,0:5:9:0,9,124	0/0:4,0:4:12:0,12,128	0/0:2,0:2:6:0,6,62	0/0:2,0:2:6:0,6,61	1/1:0,5:5:15:155,15,0	0/0:5,0:5:15:0,15,153	0/0:6,0:6:12:0,12,153	0/0:3,0:3:9:0,9,95	0/0:3,1:4:9:0,9,95	0/0:4,0:4:12:0,12,121	0/0:4,0:4:12:0,12,120	0/0:1,0:1:3:0,3,30	0/0:4,0:4:12:0,12,126	./.:.:.:.:.	0/0:4,0:4:12:0,12,124	1/1:0,3:3:3:45,3,0	1/1:0,2:2:6:61,6,0	./.:.:.:.:.	1/1:0,7:7:12:163,12,0	1/1:0,2:2:3:45,3,0	1/1:0,4:4:6:89,6,0	1/1:0,2:2:3:45,3,0	0/0:16,0:16:48:0,48,538
chr1	58168576	.	G	C	3050.03	.	AC=56;AF=0.246;AN=228;BaseQRankSum=-1.448;DP=486;Dels=0.00;FS=0.447;HaplotypeScore=0.1686;InbreedingCoeff=0.6285;MLEAC=51;MLEAF=0.224;MQ=59.43;MQ0=0;MQRankSum=-0.880;QD=25.21;ReadPosRankSum=2.621	GT:AD:DP:GQ:PL	1/1:0,10:10:30:311,30,0	0/0:11,0:11:30:0,30,326	0/0:9,0:9:27:0,27,278	1/1:0,13:13:33:375,33,0	0/0:11,0:11:30:0,30,327	0/0:4,0:4:12:0,12,126	0/0:3,0:3:9:0,9,94	0/0:1,0:1:3:0,3,30	0/0:1,0:1:3:0,3,34	1/1:1,11:12:33:346,33,0	1/1:0,2:2:6:67,6,0	0/0:6,0:6:18:0,18,189	0/0:15,0:15:36:0,36,417	./.:.:.:.:.	0/0:12,0:12:36:0,36,386	0/0:6,0:6:18:0,18,186	1/1:0,7:7:21:225,21,0	./.:.:.:.:.	./.:.:.:.:.	./.:.:.:.:.	./.:.:.:.:.	0/0:1,0:1:3:0,3,31	0/0:1,0:1:3:0,3,32	0/0:18,0:18:54:0,54,556	0/0:2,0:2:6:0,6,63	0/0:5,0:5:15:0,15,158	1/1:0,4:4:12:126,12,0	./.:.:.:.:.	./.:.:.:.:.	0/0:11,0:11:33:0,33,336	./.:.:.:.:.	./.:.:.:.:.	0/0:2,0:2:6:0,6,59	0/0:1,0:1:3:0,3,34	1/1:0,5:5:15:156,15,0	1/1:0,1:1:3:32,3,0	0/0:6,0:6:18:0,18,189	1/1:0,1:1:3:31,3,0	0/0:8,0:8:24:0,24,248	./.:.:.:.:.	0/0:2,0:2:6:0,6,65	0/0:7,0:7:21:0,21,212	0/0:13,0:13:33:0,33,371	0/0:6,0:6:18:0,18,194	1/1:0,8:8:24:256,24,0	0/0:6,0:6:18:0,18,181	0/0:17,0:17:51:0,51,529	0/0:1,0:1:3:0,3,33	0/0:2,0:2:6:0,6,63	0/0:5,0:5:15:0,15,150	0/0:1,0:1:3:0,3,31	./.:.:.:.:.	1/1:0,3:3:9:92,9,0	./.:.:.:.:.	0/0:4,0:4:12:0,12,130	./.:.:.:.:.	0/0:3,0:3:9:0,9,89	0/0:7,0:7:21:0,21,219	1/1:0,1:1:3:31,3,0	0/0:3,0:3:9:0,9,97	0/0:6,0:6:18:0,18,186	0/0:1,0:1:3:0,3,31	1/1:0,4:4:12:123,12,0	0/0:1,0:1:3:0,3,31	0/0:5,0:5:15:0,15,155	0/0:4,0:4:12:0,12,126	1/1:0,1:1:3:32,3,0	0/0:3,0:3:9:0,9,93	0/0:3,0:3:9:0,9,96	./.:.:.:.:.	0/0:6,0:6:18:0,18,191	0/0:2,0:2:6:0,6,61	0/0:3,0:3:9:0,9,95	0/0:1,0:1:3:0,3,30	1/1:0,6:6:18:184,18,0	0/0:4,0:4:6:0,6,89	0/0:1,0:1:3:0,3,33	0/0:2,0:2:6:0,6,63	0/0:3,0:3:9:0,9,91	0/0:9,0:9:27:0,27,285	./.:.:.:.:.	./.:.:.:.:.	0/0:1,0:1:3:0,3,27	0/0:1,0:1:3:0,3,32	0/0:4,0:4:12:0,12,115	0/0:1,0:1:3:0,3,31	./.:.:.:.:.	0/0:1,0:1:3:0,3,32	0/0:1,0:1:3:0,3,29	0/0:3,0:3:9:0,9,96	0/0:2,0:2:6:0,6,61	0/0:1,0:1:3:0,3,32	./.:.:.:.:.	0/0:3,0:3:9:0,9,92	0/0:1,0:1:3:0,3,32	./.:.:.:.:.	1/1:0,1:1:3:31,3,0	0/0:4,0:4:12:0,12,126	1/1:0,3:3:9:90,9,0	0/0:3,0:3:9:0,9,95	1/1:0,1:1:3:27,3,0	0/0:1,0:1:3:0,3,31	0/0:2,0:2:6:0,6,60	0/0:3,0:3:9:0,9,95	0/0:3,0:3:9:0,9,95	0/0:3,0:3:9:0,9,95	0/0:2,0:2:6:0,6,67	1/1:0,1:1:3:33,3,0	./.:.:.:.:.	0/0:2,0:2:6:0,6,60	1/1:0,5:5:15:155,15,0	./.:.:.:.:.	1/1:0,6:6:18:187,18,0	0/0:1,0:1:3:0,3,32	0/0:3,0:3:9:0,9,95	0/0:3,0:3:9:0,9,91	./.:.:.:.:.	0/0:3,0:3:9:0,9,96	1/1:0,2:2:6:61,6,0	0/0:1,0:1:3:0,3,32	0/0:4,0:4:12:0,12,122	0/0:3,0:3:9:0,9,97	0/0:4,0:4:12:0,12,118	0/0:6,0:6:18:0,18,183	0/0:3,0:3:9:0,9,92	0/0:2,0:2:6:0,6,63	0/0:3,0:3:9:0,9,89	0/0:2,0:2:6:0,6,63	0/0:2,0:2:6:0,6,58	1/1:0,3:3:6:75,6,0	1/1:0,2:2:3:45,3,0	./.:.:.:.:.	1/1:0,4:4:6:89,6,0	1/1:0,8:9:12:179,12,0	1/1:0,1:2:3:32,3,0	1/1:0,4:4:6:89,6,0	0/0:17,0:17:48:0,48,525
chr1	58168578	.	A	G	3066.35	.	AC=56;AF=0.248;AN=226;BaseQRankSum=-4.063;DP=487;Dels=0.00;FS=0.920;HaplotypeScore=0.1788;InbreedingCoeff=0.6349;MLEAC=52;MLEAF=0.230;MQ=59.47;MQ0=0;MQRankSum=0.660;QD=24.73;ReadPosRankSum=2.106	GT:AD:DP:GQ:PL	1/1:0,10:10:30:305,30,0	0/0:11,0:11:30:0,30,328	0/0:9,0:9:27:0,27,275	1/1:0,13:13:33:351,33,0	0/0:11,0:11:30:0,30,328	0/0:4,0:4:12:0,12,126	0/0:3,0:3:9:0,9,91	0/0:1,0:1:3:0,3,31	0/0:1,0:1:3:0,3,33	1/1:0,12:12:33:352,33,0	1/1:0,2:2:6:67,6,0	0/0:6,0:6:18:0,18,184	0/0:15,0:15:36:0,36,414	./.:.:.:.:.	0/0:12,0:12:36:0,36,379	0/0:6,0:6:18:0,18,183	1/1:0,7:7:21:213,21,0	./.:.:.:.:.	./.:.:.:.:.	./.:.:.:.:.	./.:.:.:.:.	0/0:1,0:1:3:0,3,30	0/0:1,0:1:3:0,3,32	0/0:18,0:18:54:0,54,551	0/0:2,0:2:6:0,6,62	0/0:5,0:5:15:0,15,154	1/1:0,4:4:12:118,12,0	./.:.:.:.:.	./.:.:.:.:.	0/0:11,0:11:33:0,33,335	./.:.:.:.:.	./.:.:.:.:.	0/0:2,0:2:6:0,6,57	0/0:1,0:1:3:0,3,34	1/1:0,6:6:18:185,18,0	1/1:0,1:1:3:33,3,0	0/0:6,0:6:18:0,18,178	1/1:0,1:1:3:29,3,0	0/0:8,0:8:24:0,24,244	./.:.:.:.:.	0/0:2,0:2:6:0,6,65	0/0:7,0:7:21:0,21,208	0/0:13,0:13:33:0,33,370	0/0:6,0:6:18:0,18,186	1/1:0,8:8:24:244,24,0	0/0:6,0:6:18:0,18,178	0/0:17,0:17:51:0,51,538	0/0:1,0:1:3:0,3,33	0/0:2,0:2:6:0,6,60	0/0:5,0:5:15:0,15,156	0/0:1,0:1:3:0,3,30	./.:.:.:.:.	1/1:0,3:3:9:89,9,0	./.:.:.:.:.	0/0:4,0:4:12:0,12,127	./.:.:.:.:.	0/0:3,0:3:9:0,9,94	0/0:8,0:8:24:0,24,243	1/1:0,1:1:3:30,3,0	0/0:3,0:3:9:0,9,97	0/0:5,0:5:15:0,15,158	0/0:1,0:1:3:0,3,32	1/1:0,5:5:15:148,15,0	0/0:1,0:1:3:0,3,30	0/0:5,0:5:15:0,15,154	0/0:4,0:4:12:0,12,126	1/1:0,1:1:3:34,3,0	0/0:3,0:3:9:0,9,93	0/0:3,0:3:9:0,9,97	./.:.:.:.:.	0/0:6,0:6:18:0,18,177	0/0:2,0:2:6:0,6,59	0/0:3,0:3:9:0,9,95	0/0:1,0:1:3:0,3,30	1/1:0,6:6:18:174,18,0	0/0:4,0:4:6:0,6,89	0/0:1,0:1:3:0,3,33	0/0:2,0:2:6:0,6,61	0/0:3,0:3:9:0,9,93	0/0:8,0:8:24:0,24,260	./.:.:.:.:.	./.:.:.:.:.	0/0:1,0:1:3:0,3,33	0/0:1,0:1:3:0,3,32	0/0:4,0:4:12:0,12,122	0/0:1,0:1:3:0,3,33	./.:.:.:.:.	0/0:1,0:1:3:0,3,32	0/0:1,0:1:3:0,3,30	0/0:3,0:3:9:0,9,97	0/0:3,0:3:9:0,9,92	0/0:1,0:1:3:0,3,32	./.:.:.:.:.	0/0:3,0:3:9:0,9,89	0/0:1,0:1:3:0,3,32	./.:.:.:.:.	1/1:0,1:1:3:32,3,0	0/0:4,0:4:12:0,12,126	1/1:0,3:3:9:90,9,0	0/0:3,0:3:9:0,9,89	1/1:0,1:1:3:29,3,0	0/0:1,0:1:3:0,3,30	0/0:2,0:2:6:0,6,58	0/0:3,0:3:9:0,9,95	0/0:3,0:3:9:0,9,92	0/0:3,0:3:9:0,9,96	0/0:2,0:2:6:0,6,67	1/1:0,1:1:3:34,3,0	./.:.:.:.:.	0/0:2,0:2:6:0,6,63	1/1:0,6:6:18:181,18,0	./.:.:.:.:.	1/1:0,5:5:15:153,15,0	./.:.:.:.:.	0/0:3,0:3:9:0,9,92	0/0:3,0:3:9:0,9,95	./.:.:.:.:.	0/0:2,0:2:6:0,6,65	1/1:0,2:2:6:57,6,0	0/0:1,0:1:3:0,3,32	0/0:4,0:4:12:0,12,118	0/0:3,0:3:9:0,9,95	0/0:4,0:4:12:0,12,125	0/0:6,0:6:18:0,18,182	0/0:3,0:3:9:0,9,92	0/0:2,0:2:6:0,6,63	0/0:3,0:3:9:0,9,93	0/0:2,0:2:6:0,6,61	0/0:2,0:2:6:0,6,65	1/1:0,3:3:6:74,6,0	1/1:0,2:2:3:45,3,0	./.:.:.:.:.	1/1:0,4:4:6:89,6,0	1/1:1,9:10:15:207,15,0	1/1:0,2:2:3:45,3,0	1/1:0,4:4:6:89,6,0	0/0:16,0:16:48:0,48,537
chr1	58168598	.	T	C	815.78	.	AC=16;AF=0.073;AN=218;BaseQRankSum=1.439;DP=441;Dels=0.00;FS=4.923;HaplotypeScore=0.1615;InbreedingCoeff=0.3573;MLEAC=13;MLEAF=0.060;MQ=59.47;MQ0=0;MQRankSum=-0.829;QD=24.72;ReadPosRankSum=0.512	GT:AD:DP:GQ:PL	1/1:0,5:5:15:155,15,0	0/0:11,0:11:30:0,30,323	0/0:8,0:8:24:0,24,248	0/0:13,0:13:36:0,36,393	0/0:10,0:10:30:0,30,315	0/0:4,0:4:12:0,12,122	0/0:3,0:3:9:0,9,93	./.:.:.:.:.	0/0:1,0:1:3:0,3,34	1/1:0,11:11:33:344,33,0	0/0:1,0:1:3:0,3,31	0/0:3,0:3:9:0,9,95	0/0:14,0:14:33:0,33,379	./.:.:.:.:.	0/0:11,0:11:33:0,33,345	0/0:6,0:6:18:0,18,183	0/0:8,0:8:18:0,18,213	./.:.:.:.:.	0/0:1,0:1:3:0,3,32	./.:.:.:.:.	0/0:1,0:1:3:0,3,26	0/0:2,0:2:6:0,6,61	0/0:1,0:1:3:0,3,29	0/0:17,0:17:51:0,51,516	0/0:2,0:2:6:0,6,61	0/0:6,0:6:18:0,18,185	1/1:0,5:5:15:153,15,0	./.:.:.:.:.	./.:.:.:.:.	0/0:9,0:9:27:0,27,277	./.:.:.:.:.	./.:.:.:.:.	0/0:2,0:2:6:0,6,61	0/0:1,0:1:3:0,3,32	0/0:7,0:7:21:0,21,215	1/1:0,1:1:3:33,3,0	0/0:9,0:9:27:0,27,284	0/0:1,0:1:3:0,3,34	0/0:7,0:7:21:0,21,211	./.:.:.:.:.	0/0:1,0:1:3:0,3,31	0/0:7,0:7:21:0,21,218	0/0:10,0:10:27:0,27,294	0/0:5,0:5:15:0,15,164	0/0:5,0:5:15:0,15,151	0/0:6,0:6:18:0,18,188	0/0:14,0:14:42:0,42,436	0/0:1,0:1:3:0,3,35	0/0:2,0:2:6:0,6,65	0/0:5,0:5:15:0,15,153	0/0:1,0:1:3:0,3,31	./.:.:.:.:.	1/1:0,4:4:9:107,9,0	./.:.:.:.:.	0/0:3,0:3:9:0,9,95	./.:.:.:.:.	0/0:3,0:3:9:0,9,90	0/0:6,0:6:18:0,18,190	1/1:0,1:1:3:31,3,0	0/0:1,0:1:3:0,3,32	0/0:5,0:5:15:0,15,154	0/0:2,0:2:6:0,6,63	0/0:6,0:6:18:0,18,187	0/0:2,0:2:6:0,6,60	0/0:5,0:5:15:0,15,153	0/0:2,0:2:6:0,6,65	1/1:0,1:1:3:32,3,0	0/0:3,0:3:9:0,9,95	0/0:3,0:3:9:0,9,93	./.:.:.:.:.	0/0:3,0:3:9:0,9,91	0/0:2,0:2:6:0,6,61	0/0:2,0:2:6:0,6,63	0/0:2,0:2:6:0,6,60	0/0:7,0:7:21:0,21,213	0/0:2,0:2:3:0,3,45	./.:.:.:.:.	0/0:2,0:2:6:0,6,65	0/0:3,0:3:9:0,9,92	0/0:7,0:7:21:0,21,214	./.:.:.:.:.	./.:.:.:.:.	./.:.:.:.:.	0/0:2,0:2:6:0,6,63	0/0:4,0:4:12:0,12,115	0/0:1,0:1:3:0,3,32	./.:.:.:.:.	0/0:1,0:1:3:0,3,31	./.:.:.:.:.	0/0:2,0:2:6:0,6,61	0/0:3,0:3:9:0,9,95	0/0:1,0:1:3:0,3,30	./.:.:.:.:.	0/0:1,0:1:3:0,3,33	./.:.:.:.:.	./.:.:.:.:.	0/0:1,0:1:3:0,3,31	0/0:3,0:3:9:0,9,95	0/0:3,0:3:9:0,9,92	0/0:2,0:2:6:0,6,61	./.:.:.:.:.	0/0:1,0:1:3:0,3,32	0/0:2,0:2:6:0,6,62	0/0:1,0:1:3:0,3,33	0/0:3,0:3:9:0,9,93	0/0:2,0:2:6:0,6,60	0/0:3,0:3:9:0,9,95	./.:.:.:.:.	./.:.:.:.:.	0/0:1,0:1:3:0,3,30	0/0:5,0:5:15:0,15,148	./.:.:.:.:.	1/1:0,5:5:15:158,15,0	0/0:1,0:1:3:0,3,32	0/0:3,0:3:9:0,9,95	0/0:3,0:3:9:0,9,91	./.:.:.:.:.	0/0:1,0:1:3:0,3,32	0/0:2,0:2:6:0,6,61	0/0:1,0:1:3:0,3,32	0/0:4,0:4:12:0,12,126	0/0:2,0:2:6:0,6,63	0/0:4,0:4:12:0,12,121	0/0:5,0:5:15:0,15,161	0/0:3,0:3:9:0,9,96	0/0:1,0:1:3:0,3,31	0/0:3,0:3:9:0,9,91	0/0:2,0:2:6:0,6,63	0/0:2,0:2:6:0,6,62	0/0:3,0:3:6:0,6,77	0/0:2,0:2:3:0,3,45	./.:.:.:.:.	0/0:6,0:6:9:0,9,134	0/0:6,1:7:12:0,12,151	0/0:3,0:4:6:0,6,76	0/0:4,0:4:6:0,6,89	0/0:16,0:16:48:0,48,530
chr1	58168622	.	T	A	2767.78	.	AC=51;AF=0.258;AN=198;BaseQRankSum=-2.186;DP=379;Dels=0.00;FS=1.945;HaplotypeScore=0.1314;InbreedingCoeff=0.6014;MLEAC=49;MLEAF=0.247;MQ=59.03;MQ0=0;MQRankSum=-1.031;QD=24.28;ReadPosRankSum=1.604	GT:AD:DP:GQ:PL	1/1:0,10:10:30:270,30,0	0/0:9,0:9:24:0,24,271	0/0:5,0:5:15:0,15,152	1/1:0,10:10:30:312,30,0	0/0:8,0:8:24:0,24,249	0/0:3,0:3:9:0,9,91	0/0:3,0:3:9:0,9,92	./.:.:.:.:.	./.:.:.:.:.	1/1:0,8:8:24:248,24,0	1/1:0,1:1:3:32,3,0	0/0:2,0:2:6:0,6,65	0/0:10,0:10:27:0,27,296	./.:.:.:.:.	0/0:12,0:12:36:0,36,379	0/0:6,0:6:18:0,18,188	1/1:0,7:7:18:196,18,0	./.:.:.:.:.	0/0:1,0:1:3:0,3,30	./.:.:.:.:.	./.:.:.:.:.	0/0:2,0:2:6:0,6,61	./.:.:.:.:.	0/0:14,0:14:42:0,42,443	0/0:2,0:2:6:0,6,65	0/0:4,0:4:12:0,12,120	1/1:0,6:6:18:178,18,0	./.:.:.:.:.	./.:.:.:.:.	0/0:8,0:8:24:0,24,254	./.:.:.:.:.	./.:.:.:.:.	0/0:2,0:2:6:0,6,60	0/0:1,0:1:3:0,3,31	1/1:0,9:9:27:282,27,0	1/1:0,1:1:3:32,3,0	0/0:7,0:7:21:0,21,211	./.:.:.:.:.	0/0:5,0:5:15:0,15,156	./.:.:.:.:.	0/0:2,0:2:6:0,6,59	0/0:6,0:6:18:0,18,185	0/0:11,0:11:30:0,30,329	0/0:3,0:3:9:0,9,94	1/1:0,2:2:6:61,6,0	0/0:4,0:4:12:0,12,126	0/0:13,0:13:39:0,39,397	./.:.:.:.:.	0/0:3,0:3:6:0,6,77	0/0:3,0:3:9:0,9,94	0/0:1,0:1:3:0,3,32	./.:.:.:.:.	1/1:0,4:4:9:107,9,0	./.:.:.:.:.	0/0:2,0:2:6:0,6,61	./.:.:.:.:.	0/0:3,0:3:9:0,9,93	0/0:4,0:4:12:0,12,129	1/1:0,1:1:3:31,3,0	./.:.:.:.:.	0/0:5,0:5:15:0,15,154	0/0:2,0:2:6:0,6,61	1/1:0,5:5:15:153,15,0	0/0:2,0:2:6:0,6,63	0/0:5,0:5:15:0,15,152	0/0:1,0:1:3:0,3,32	1/1:0,1:1:3:31,3,0	0/0:3,0:3:9:0,9,93	0/0:2,0:2:6:0,6,65	./.:.:.:.:.	0/0:3,0:3:9:0,9,91	0/0:2,0:2:6:0,6,63	0/0:2,0:2:6:0,6,65	0/1:1,1:2:24:24,0,25	1/1:0,6:6:18:178,18,0	0/0:1,0:1:3:0,3,30	./.:.:.:.:.	0/0:1,0:1:3:0,3,32	0/0:2,0:2:6:0,6,65	0/0:6,0:6:18:0,18,185	./.:.:.:.:.	./.:.:.:.:.	./.:.:.:.:.	0/0:1,0:1:3:0,3,31	0/0:3,0:3:9:0,9,95	0/0:1,0:1:3:0,3,32	./.:.:.:.:.	./.:.:.:.:.	0/0:1,0:1:3:0,3,31	0/0:1,0:1:3:0,3,30	0/0:4,0:4:12:0,12,126	./.:.:.:.:.	./.:.:.:.:.	./.:.:.:.:.	./.:.:.:.:.	0/0:1,0:1:3:0,3,32	1/1:0,1:1:3:34,3,0	0/0:2,0:2:6:0,6,67	1/1:0,2:2:6:63,6,0	0/0:2,0:2:6:0,6,63	./.:.:.:.:.	0/0:1,0:1:3:0,3,32	0/0:2,0:2:6:0,6,61	./.:.:.:.:.	0/0:3,0:3:9:0,9,96	0/0:1,0:1:3:0,3,34	0/0:3,0:3:9:0,9,88	./.:.:.:.:.	./.:.:.:.:.	0/0:1,0:1:3:0,3,29	1/1:0,5:5:15:150,15,0	./.:.:.:.:.	1/1:0,6:6:18:189,18,0	0/0:1,0:1:3:0,3,32	0/0:3,0:3:9:0,9,100	0/0:2,0:2:6:0,6,62	./.:.:.:.:.	./.:.:.:.:.	1/1:0,2:2:6:67,6,0	0/0:2,0:2:3:0,3,45	0/0:3,0:3:9:0,9,97	0/0:1,0:1:3:0,3,32	0/0:4,0:4:12:0,12,127	0/0:4,0:4:12:0,12,126	./.:.:.:.:.	0/0:1,0:1:3:0,3,33	0/0:3,0:3:9:0,9,93	0/0:2,0:2:6:0,6,65	0/0:2,0:2:6:0,6,62	1/1:0,4:4:6:89,6,0	1/1:0,2:2:3:45,3,0	./.:.:.:.:.	1/1:0,6:6:9:134,9,0	1/1:0,5:5:9:106,9,0	1/1:1,3:4:5:51,5,0	1/1:0,4:4:6:89,6,0	0/0:12,0:12:36:0,36,409
chr1	58168629	.	T	C	3171.29	.	AC=51;AF=0.268;AN=190;BaseQRankSum=3.257;DP=385;Dels=0.00;FS=0.000;HaplotypeScore=0.0369;InbreedingCoeff=0.6202;MLEAC=50;MLEAF=0.263;MQ=59.25;MQ0=0;MQRankSum=-0.036;QD=25.57;ReadPosRankSum=0.396	GT:AD:DP:GQ:PL	1/1:0,11:11:33:312,33,0	0/0:10,0:10:27:0,27,297	0/0:6,0:6:18:0,18,183	1/1:0,12:12:33:382,33,0	0/0:7,0:7:21:0,21,212	0/0:3,0:3:9:0,9,88	0/0:3,0:3:9:0,9,90	./.:.:.:.:.	./.:.:.:.:.	1/1:0,9:9:27:295,27,0	1/1:0,1:1:3:32,3,0	0/0:3,0:3:9:0,9,97	0/0:8,0:8:24:0,24,247	./.:.:.:.:.	0/0:12,0:12:36:0,36,374	0/0:7,0:7:21:0,21,219	1/1:0,7:7:18:203,18,0	./.:.:.:.:.	0/0:1,0:1:3:0,3,29	./.:.:.:.:.	./.:.:.:.:.	0/0:2,0:2:6:0,6,59	./.:.:.:.:.	0/0:14,0:14:42:0,42,422	0/0:1,0:1:3:0,3,31	0/0:4,0:4:12:0,12,120	1/1:0,6:6:18:184,18,0	./.:.:.:.:.	./.:.:.:.:.	0/0:9,0:9:27:0,27,279	./.:.:.:.:.	./.:.:.:.:.	0/0:2,0:2:6:0,6,60	0/0:1,0:1:3:0,3,31	1/1:0,7:7:21:222,21,0	./.:.:.:.:.	0/0:7,0:7:21:0,21,210	./.:.:.:.:.	0/0:7,0:7:21:0,21,224	./.:.:.:.:.	0/0:1,0:1:3:0,3,33	0/0:5,0:5:15:0,15,157	0/0:10,0:10:27:0,27,289	0/0:4,0:4:12:0,12,124	1/1:0,5:5:15:161,15,0	0/0:4,0:4:12:0,12,122	0/0:14,0:14:42:0,42,416	./.:.:.:.:.	0/0:3,0:3:6:0,6,76	0/0:2,0:2:6:0,6,61	0/0:1,0:1:3:0,3,31	./.:.:.:.:.	1/1:0,4:4:9:112,9,0	./.:.:.:.:.	0/0:3,0:3:9:0,9,93	./.:.:.:.:.	0/0:3,0:3:9:0,9,91	0/0:4,0:4:12:0,12,124	1/1:0,1:1:3:32,3,0	./.:.:.:.:.	0/0:8,0:8:24:0,24,238	0/0:2,0:2:6:0,6,59	1/1:0,6:6:18:194,18,0	0/0:2,0:2:6:0,6,60	0/0:5,0:5:15:0,15,152	0/0:2,0:2:6:0,6,67	1/1:0,1:1:3:32,3,0	0/0:3,0:3:9:0,9,92	0/0:1,0:1:3:0,3,30	./.:.:.:.:.	0/0:3,0:3:9:0,9,88	0/0:3,0:3:9:0,9,94	0/0:1,0:1:3:0,3,32	1/1:0,2:2:6:62,6,0	1/1:0,7:7:21:224,21,0	0/0:1,0:1:3:0,3,29	./.:.:.:.:.	0/0:1,0:1:3:0,3,31	0/0:2,0:2:6:0,6,63	0/0:6,0:6:15:0,15,162	./.:.:.:.:.	./.:.:.:.:.	./.:.:.:.:.	0/0:2,0:2:6:0,6,64	0/0:3,0:3:9:0,9,95	./.:.:.:.:.	./.:.:.:.:.	./.:.:.:.:.	0/0:1,0:1:3:0,3,30	0/0:1,0:1:3:0,3,29	0/0:3,0:3:9:0,9,95	./.:.:.:.:.	./.:.:.:.:.	./.:.:.:.:.	./.:.:.:.:.	0/0:1,0:1:3:0,3,31	1/1:0,1:1:3:34,3,0	./.:.:.:.:.	1/1:0,3:3:9:95,9,0	0/0:2,0:2:6:0,6,61	./.:.:.:.:.	0/0:1,0:1:3:0,3,32	0/0:2,0:2:6:0,6,59	0/0:2,0:2:6:0,6,61	0/0:3,0:3:9:0,9,93	./.:.:.:.:.	0/0:2,0:2:6:0,6,64	./.:.:.:.:.	./.:.:.:.:.	0/0:1,0:1:3:0,3,29	1/1:0,6:6:18:186,18,0	./.:.:.:.:.	1/1:0,6:6:18:183,18,0	0/1:2,1:3:23:23,0,56	./.:.:.:.:.	0/0:2,0:2:6:0,6,60	./.:.:.:.:.	./.:.:.:.:.	1/1:0,1:1:3:32,3,0	0/0:1,0:1:3:0,3,32	0/0:2,0:2:6:0,6,65	0/0:2,0:2:6:0,6,63	0/0:6,0:6:18:0,18,189	0/0:3,0:3:9:0,9,90	./.:.:.:.:.	0/0:1,0:1:3:0,3,32	0/0:4,0:4:12:0,12,124	0/0:1,0:1:3:0,3,32	0/0:1,0:1:3:0,3,29	1/1:0,4:4:6:89,6,0	1/1:0,2:2:3:45,3,0	./.:.:.:.:.	1/1:0,6:6:9:134,9,0	1/1:0,5:5:9:121,9,0	1/1:1,3:4:6:76,6,0	1/1:0,4:4:6:89,6,0	0/0:13,0:13:39:0,39,434
chr1	58168644	.	A	G	2675.27	.	AC=47;AF=0.247;AN=190;BaseQRankSum=-1.541;DP=385;Dels=0.00;FS=10.027;HaplotypeScore=0.0555;InbreedingCoeff=0.6088;MLEAC=47;MLEAF=0.247;MQ=59.26;MQ0=0;MQRankSum=0.377;QD=24.10;ReadPosRankSum=1.752	GT:AD:DP:GQ:PL	1/1:0,10:10:30:284,30,0	0/0:11,0:11:30:0,30,329	0/0:6,0:6:18:0,18,189	1/1:0,9:9:24:267,24,0	0/0:9,0:9:27:0,27,271	0/0:4,0:4:12:0,12,124	0/0:5,0:5:15:0,15,156	./.:.:.:.:.	./.:.:.:.:.	1/1:0,8:8:24:242,24,0	./.:.:.:.:.	0/0:3,0:3:9:0,9,97	0/0:9,0:9:27:0,27,276	./.:.:.:.:.	0/0:10,0:10:30:0,30,312	0/0:5,0:5:15:0,15,156	1/1:0,7:7:21:221,21,0	./.:.:.:.:.	0/0:1,0:1:3:0,3,32	./.:.:.:.:.	./.:.:.:.:.	0/0:3,0:3:9:0,9,95	0/0:1,0:1:3:0,3,29	0/0:15,0:15:45:0,45,473	0/0:1,0:1:3:0,3,32	0/0:4,0:4:12:0,12,126	1/1:0,5:5:15:148,15,0	./.:.:.:.:.	./.:.:.:.:.	0/0:7,0:7:21:0,21,214	./.:.:.:.:.	0/0:1,0:1:3:0,3,32	0/0:3,0:3:9:0,9,93	0/0:1,0:1:3:0,3,31	1/1:0,7:7:21:206,21,0	./.:.:.:.:.	0/0:8,0:8:24:0,24,256	./.:.:.:.:.	0/0:9,0:9:27:0,27,278	./.:.:.:.:.	0/0:1,0:1:3:0,3,32	0/0:4,0:4:12:0,12,121	0/0:12,0:12:30:0,30,337	0/0:7,0:7:21:0,21,218	1/1:0,6:6:18:189,18,0	0/0:4,0:4:12:0,12,124	0/0:11,0:11:33:0,33,336	./.:.:.:.:.	0/0:2,0:2:3:0,3,45	0/0:3,0:3:9:0,9,89	./.:.:.:.:.	./.:.:.:.:.	1/1:0,2:2:3:45,3,0	./.:.:.:.:.	0/0:5,0:5:12:0,12,139	./.:.:.:.:.	0/0:3,0:3:9:0,9,94	0/0:3,0:3:9:0,9,93	1/1:0,1:1:3:27,3,0	0/0:1,0:1:3:0,3,32	0/0:7,0:7:21:0,21,214	0/0:3,0:3:9:0,9,94	1/1:0,6:6:18:182,18,0	0/0:2,0:2:6:0,6,61	0/0:5,0:5:15:0,15,154	0/0:1,0:1:3:0,3,32	1/1:0,1:1:3:31,3,0	0/0:3,0:3:9:0,9,96	0/0:1,0:1:3:0,3,32	./.:.:.:.:.	0/0:3,0:3:9:0,9,94	0/0:4,0:4:12:0,12,124	./.:.:.:.:.	1/1:0,2:2:6:63,6,0	1/1:0,5:5:15:148,15,0	0/0:2,0:2:6:0,6,66	0/0:1,0:1:3:0,3,32	0/0:1,0:1:3:0,3,32	0/0:1,0:1:3:0,3,31	0/0:5,0:5:15:0,15,153	0/0:1,0:1:3:0,3,32	./.:.:.:.:.	./.:.:.:.:.	0/0:2,0:2:6:0,6,65	0/0:4,0:4:12:0,12,120	./.:.:.:.:.	./.:.:.:.:.	./.:.:.:.:.	0/0:2,0:2:6:0,6,63	./.:.:.:.:.	0/0:2,0:2:6:0,6,64	0/0:1,0:1:3:0,3,32	./.:.:.:.:.	0/0:1,0:1:3:0,3,32	./.:.:.:.:.	0/0:1,0:1:3:0,3,33	1/1:0,1:1:3:32,3,0	./.:.:.:.:.	1/1:0,3:3:9:83,9,0	0/0:2,0:2:6:0,6,61	./.:.:.:.:.	./.:.:.:.:.	0/0:1,0:1:3:0,3,31	0/0:3,0:3:9:0,9,87	0/0:2,0:2:6:0,6,63	./.:.:.:.:.	0/0:3,0:3:9:0,9,93	./.:.:.:.:.	./.:.:.:.:.	0/0:1,0:1:3:0,3,29	1/1:0,5:5:15:151,15,0	./.:.:.:.:.	1/1:0,5:5:15:149,15,0	0/1:2,1:3:23:23,0,52	./.:.:.:.:.	0/0:1,0:1:3:0,3,30	./.:.:.:.:.	0/0:1,0:1:3:0,3,32	./.:.:.:.:.	0/0:2,0:2:6:0,6,61	0/0:3,0:3:9:0,9,96	0/0:2,0:2:6:0,6,63	0/0:4,0:4:12:0,12,125	0/0:2,0:2:6:0,6,61	./.:.:.:.:.	./.:.:.:.:.	0/0:5,0:5:15:0,15,156	./.:.:.:.:.	0/0:1,0:1:3:0,3,30	1/1:0,4:4:6:89,6,0	1/1:0,2:2:3:45,3,0	./.:.:.:.:.	1/1:0,6:6:9:134,9,0	1/1:0,5:5:9:121,9,0	1/1:0,3:4:6:76,6,0	1/1:0,4:4:6:89,6,0	0/0:16,0:16:48:0,48,523
chr1	58168684	.	C	A	2373.95	.	AC=58;AF=0.274;AN=212;BaseQRankSum=-8.296;DP=423;Dels=0.00;FS=26.001;HaplotypeScore=0.0260;InbreedingCoeff=0.5670;MLEAC=52;MLEAF=0.245;MQ=59.28;MQ0=0;MQRankSum=-2.556;QD=23.05;ReadPosRankSum=3.357	GT:AD:DP:GQ:PL	1/1:0,10:10:30:272,30,0	0/0:14,0:14:42:0,42,436	0/0:5,0:5:15:0,15,160	1/1:0,13:13:33:353,33,0	0/0:8,0:8:24:0,24,257	0/0:1,0:1:3:0,3,32	0/0:4,0:4:12:0,12,126	0/0:1,0:1:3:0,3,32	./.:.:.:.:.	1/1:0,4:4:12:120,12,0	./.:.:.:.:.	0/0:6,0:6:18:0,18,190	0/0:6,0:6:18:0,18,197	./.:.:.:.:.	0/0:15,0:15:42:0,42,463	0/0:9,0:9:27:0,27,280	1/1:0,2:2:6:59,6,0	./.:.:.:.:.	0/0:1,0:1:3:0,3,34	./.:.:.:.:.	./.:.:.:.:.	0/0:1,0:1:3:0,3,32	0/0:3,0:3:9:0,9,91	0/0:15,0:15:45:0,45,479	1/1:0,1:1:3:22,3,0	0/0:11,0:11:30:0,30,331	1/1:0,7:7:21:215,21,0	./.:.:.:.:.	./.:.:.:.:.	0/0:6,0:6:18:0,18,183	0/0:1,0:1:3:0,3,32	0/0:2,0:2:6:0,6,65	0/0:3,0:3:6:0,6,76	./.:.:.:.:.	1/1:0,4:4:12:119,12,0	./.:.:.:.:.	0/0:11,0:11:33:0,33,343	1/1:0,1:1:3:31,3,0	0/0:6,0:6:18:0,18,189	./.:.:.:.:.	0/0:1,0:1:3:0,3,32	0/0:3,0:3:9:0,9,96	0/0:9,0:9:24:0,24,267	0/0:8,0:8:24:0,24,245	1/1:0,6:6:18:177,18,0	0/0:5,0:5:15:0,15,162	0/0:8,0:8:24:0,24,260	0/0:1,0:1:3:0,3,32	0/0:4,0:4:6:0,6,89	0/0:3,0:3:9:0,9,97	./.:.:.:.:.	1/1:0,1:1:3:31,3,0	1/1:0,2:2:6:61,6,0	./.:.:.:.:.	0/0:4,0:4:9:0,9,109	./.:.:.:.:.	./.:.:.:.:.	0/0:1,0:1:3:0,3,32	1/1:0,1:1:3:29,3,0	0/0:3,0:3:9:0,9,97	0/0:8,0:8:24:0,24,252	0/0:4,0:4:12:0,12,124	1/1:0,2:2:6:59,6,0	0/0:2,0:2:6:0,6,62	0/0:2,0:2:6:0,6,63	0/0:4,0:4:12:0,12,126	./.:.:.:.:.	0/0:4,0:4:9:0,9,110	./.:.:.:.:.	./.:.:.:.:.	0/0:5,0:5:15:0,15,158	0/0:3,0:3:9:0,9,95	0/0:2,0:2:6:0,6,69	0/1:1,2:3:25:49,0,25	1/1:0,5:5:15:146,15,0	0/0:2,0:2:6:0,6,63	0/0:1,0:1:3:0,3,32	0/0:5,0:5:15:0,15,164	0/0:1,0:1:3:0,3,33	0/0:5,0:5:12:0,12,144	0/0:1,0:1:3:0,3,32	./.:.:.:.:.	./.:.:.:.:.	0/0:4,0:4:12:0,12,126	0/0:3,0:3:9:0,9,92	./.:.:.:.:.	./.:.:.:.:.	./.:.:.:.:.	0/0:3,0:3:9:0,9,97	0/0:1,0:1:3:0,3,31	0/0:2,0:2:6:0,6,63	0/0:1,0:1:3:0,3,32	./.:.:.:.:.	0/0:1,0:1:3:0,3,32	0/0:1,0:1:3:0,3,32	0/0:1,0:1:3:0,3,32	1/1:0,1:1:3:30,3,0	0/0:2,0:2:6:0,6,65	1/1:0,1:1:3:31,3,0	./.:.:.:.:.	1/1:0,1:1:3:31,3,0	./.:.:.:.:.	0/0:1,0:1:3:0,3,32	0/0:5,0:5:15:0,15,157	0/0:1,0:1:3:0,3,33	0/0:1,0:1:3:0,3,31	./.:.:.:.:.	./.:.:.:.:.	1/1:0,1:1:3:33,3,0	./.:.:.:.:.	1/1:0,3:3:9:92,9,0	1/1:0,1:1:3:32,3,0	1/1:0,6:6:18:178,18,0	0/1:1,1:2:23:23,0,26	0/0:2,0:2:3:0,3,32	0/0:2,0:2:6:0,6,65	0/0:1,0:1:3:0,3,32	0/0:4,0:4:12:0,12,128	1/1:0,1:1:3:29,3,0	0/0:5,0:5:12:0,12,141	0/0:4,0:4:12:0,12,132	0/0:5,0:5:12:0,12,143	0/0:6,0:6:18:0,18,189	0/0:7,0:7:21:0,21,223	./.:.:.:.:.	0/0:1,0:1:3:0,3,31	0/0:2,0:2:6:0,6,63	0/0:1,0:1:3:0,3,33	0/0:1,0:1:3:0,3,34	1/1:0,4:4:6:89,6,0	1/1:0,2:2:3:45,3,0	./.:.:.:.:.	1/1:0,4:4:6:89,6,0	1/1:0,7:7:12:164,12,0	1/1:0,3:3:6:75,6,0	1/1:0,4:4:6:89,6,0	0/0:24,0:24:72:0,72,833
chr1	58168690	.	C	G	2549.5	.	AC=58;AF=0.274;AN=212;BaseQRankSum=-1.256;DP=431;Dels=0.00;FS=27.198;HaplotypeScore=0.0342;InbreedingCoeff=0.5734;MLEAC=52;MLEAF=0.245;MQ=59.28;MQ0=0;MQRankSum=-1.213;QD=24.28;ReadPosRankSum=3.024	GT:AD:DP:GQ:PL	1/1:0,10:10:30:284,30,0	0/0:14,0:14:42:0,42,442	0/0:5,0:5:15:0,15,153	1/1:0,14:14:36:402,36,0	0/0:8,0:8:24:0,24,248	0/0:1,0:1:3:0,3,31	0/0:4,0:4:12:0,12,127	0/0:1,0:1:3:0,3,32	./.:.:.:.:.	1/1:0,4:4:12:120,12,0	./.:.:.:.:.	0/0:6,0:6:18:0,18,185	0/0:6,0:6:18:0,18,197	./.:.:.:.:.	0/0:15,0:15:42:0,42,458	0/0:9,0:9:27:0,27,279	1/1:0,2:2:6:62,6,0	./.:.:.:.:.	0/0:1,0:1:3:0,3,32	./.:.:.:.:.	./.:.:.:.:.	0/0:1,0:1:3:0,3,33	0/0:3,0:3:9:0,9,95	0/0:14,0:14:42:0,42,445	1/1:0,1:1:3:22,3,0	0/0:10,0:10:27:0,27,293	1/1:0,7:7:21:224,21,0	./.:.:.:.:.	./.:.:.:.:.	0/0:8,0:8:21:0,21,211	0/0:1,0:1:3:0,3,32	0/0:2,0:2:6:0,6,63	0/0:4,0:4:9:0,9,105	./.:.:.:.:.	1/1:0,4:4:12:130,12,0	./.:.:.:.:.	0/0:12,0:12:36:0,36,376	1/1:0,1:1:3:32,3,0	0/0:6,0:6:18:0,18,189	./.:.:.:.:.	./.:.:.:.:.	0/0:3,0:3:9:0,9,97	0/0:9,0:9:21:0,21,233	0/0:7,0:7:21:0,21,214	1/1:0,6:6:18:184,18,0	0/0:5,0:5:15:0,15,158	0/0:8,0:8:24:0,24,252	0/0:1,0:1:3:0,3,32	0/0:4,0:4:6:0,6,89	0/0:4,0:4:12:0,12,121	./.:.:.:.:.	1/1:0,1:1:3:31,3,0	1/1:0,2:2:6:63,6,0	./.:.:.:.:.	0/0:4,0:4:9:0,9,108	./.:.:.:.:.	./.:.:.:.:.	0/0:1,0:1:3:0,3,32	1/1:0,1:1:3:31,3,0	0/0:3,0:3:9:0,9,95	0/0:8,0:8:24:0,24,246	0/0:4,0:4:12:0,12,121	1/1:0,2:2:6:61,6,0	0/0:2,0:2:6:0,6,63	0/0:2,0:2:6:0,6,62	0/0:4,0:4:12:0,12,124	./.:.:.:.:.	0/0:4,0:4:9:0,9,110	./.:.:.:.:.	./.:.:.:.:.	0/0:5,0:5:15:0,15,160	0/0:3,0:3:9:0,9,92	0/0:2,0:2:6:0,6,65	0/1:1,3:4:20:83,0,20	1/1:0,5:5:15:154,15,0	0/0:2,0:2:6:0,6,63	0/0:1,0:1:3:0,3,31	0/0:5,0:5:15:0,15,161	0/0:1,0:1:3:0,3,32	0/0:6,0:6:15:0,15,166	0/0:1,0:1:3:0,3,31	./.:.:.:.:.	./.:.:.:.:.	0/0:4,0:4:12:0,12,127	0/0:3,0:3:9:0,9,92	./.:.:.:.:.	0/0:1,0:1:3:0,3,30	./.:.:.:.:.	0/0:3,0:3:9:0,9,96	0/0:1,0:1:3:0,3,32	0/0:2,0:2:6:0,6,61	0/0:1,0:1:3:0,3,31	./.:.:.:.:.	0/0:1,0:1:3:0,3,31	0/0:1,0:1:3:0,3,32	0/0:1,0:1:3:0,3,32	1/1:0,1:1:3:29,3,0	0/0:2,0:2:6:0,6,63	1/1:0,1:1:3:32,3,0	./.:.:.:.:.	1/1:0,1:1:3:32,3,0	./.:.:.:.:.	0/0:1,0:1:3:0,3,33	0/0:5,0:5:15:0,15,154	0/0:1,0:1:3:0,3,32	0/0:1,0:1:3:0,3,31	./.:.:.:.:.	./.:.:.:.:.	1/1:0,1:1:3:33,3,0	./.:.:.:.:.	1/1:0,3:3:9:97,9,0	1/1:0,1:1:3:33,3,0	1/1:0,7:7:21:220,21,0	0/1:1,1:2:25:25,0,25	0/0:2,0:2:6:0,6,59	0/0:2,0:2:6:0,6,63	0/0:1,0:1:3:0,3,32	0/0:4,0:4:12:0,12,125	1/1:0,1:1:3:31,3,0	0/0:6,0:6:15:0,15,167	0/0:4,0:4:12:0,12,123	0/0:5,0:5:12:0,12,138	0/0:6,0:6:18:0,18,185	0/0:6,0:6:18:0,18,191	./.:.:.:.:.	0/0:1,0:1:3:0,3,32	0/0:2,0:2:6:0,6,61	0/0:1,0:1:3:0,3,32	0/0:1,0:1:3:0,3,32	1/1:0,3:3:6:71,6,0	1/1:0,2:2:3:45,3,0	./.:.:.:.:.	1/1:0,4:4:6:89,6,0	1/1:0,7:7:12:165,12,0	1/1:0,3:3:6:76,6,0	1/1:0,4:4:6:89,6,0	0/0:27,0:27:81:0,81,907
chr1	58168828	.	C	G	2145.96	.	AC=44;AF=0.237;AN=186;BaseQRankSum=1.794;DP=303;Dels=0.00;FS=11.670;HaplotypeScore=0.0653;InbreedingCoeff=0.5611;MLEAC=43;MLEAF=0.231;MQ=58.42;MQ0=0;MQRankSum=-1.356;QD=25.85;ReadPosRankSum=1.309	GT:AD:DP:GQ:PL	1/1:0,8:8:24:263,24,0	0/0:8,0:8:24:0,24,252	0/0:4,0:4:12:0,12,125	1/1:0,10:10:30:318,30,0	0/0:12,0:12:36:0,36,377	./.:.:.:.:.	0/0:1,0:1:3:0,3,33	./.:.:.:.:.	0/0:1,0:1:3:0,3,28	1/1:0,4:4:12:122,12,0	./.:.:.:.:.	0/0:5,0:5:12:0,12,136	0/0:4,0:4:12:0,12,130	./.:.:.:.:.	0/0:10,0:10:27:0,27,302	./.:.:.:.:.	1/1:0,3:3:9:100,9,0	./.:.:.:.:.	./.:.:.:.:.	./.:.:.:.:.	./.:.:.:.:.	./.:.:.:.:.	0/0:10,0:10:30:0,30,309	0/0:6,0:6:18:0,18,189	./.:.:.:.:.	0/0:3,0:3:9:0,9,97	1/1:0,10:11:27:293,27,0	./.:.:.:.:.	./.:.:.:.:.	0/0:1,0:1:3:0,3,31	0/0:1,0:1:3:0,3,33	./.:.:.:.:.	0/0:1,0:1:3:0,3,30	./.:.:.:.:.	1/1:0,4:4:12:127,12,0	./.:.:.:.:.	0/0:9,0:9:27:0,27,292	0/0:1,0:1:3:0,3,31	0/0:3,0:3:6:0,6,74	./.:.:.:.:.	0/0:1,0:1:3:0,3,31	0/0:4,0:4:12:0,12,126	0/0:4,0:4:12:0,12,120	0/0:5,0:5:15:0,15,162	1/1:0,6:6:18:189,18,0	0/0:5,0:5:15:0,15,161	0/0:7,0:7:21:0,21,218	0/0:1,0:1:3:0,3,29	0/0:2,0:2:6:0,6,64	./.:.:.:.:.	./.:.:.:.:.	./.:.:.:.:.	1/1:0,4:4:12:128,12,0	./.:.:.:.:.	0/0:1,0:1:3:0,3,30	./.:.:.:.:.	0/0:1,0:1:3:0,3,32	0/0:5,0:5:15:0,15,161	1/1:0,1:1:3:35,3,0	0/0:2,0:2:6:0,6,60	0/0:4,0:4:12:0,12,129	0/0:3,0:3:9:0,9,93	1/1:0,1:1:3:33,3,0	0/0:2,0:2:6:0,6,60	0/0:2,0:2:6:0,6,64	0/0:1,0:1:3:0,3,32	1/1:0,1:1:3:31,3,0	0/0:3,0:3:6:0,6,64	0/0:1,0:1:3:0,3,31	./.:.:.:.:.	0/0:1,0:1:3:0,3,29	0/0:2,0:3:6:0,6,66	./.:.:.:.:.	1/1:0,1:1:3:30,3,0	1/1:0,5:5:15:165,15,0	0/0:3,0:3:9:0,9,96	0/0:1,0:1:3:0,3,34	0/0:1,0:1:3:0,3,30	./.:.:.:.:.	0/0:6,0:6:18:0,18,195	./.:.:.:.:.	./.:.:.:.:.	./.:.:.:.:.	0/0:2,0:2:6:0,6,62	./.:.:.:.:.	./.:.:.:.:.	./.:.:.:.:.	./.:.:.:.:.	0/0:2,0:2:6:0,6,64	0/0:1,0:1:3:0,3,32	0/0:1,0:1:3:0,3,30	0/0:2,0:2:6:0,6,64	0/0:1,0:1:3:0,3,32	0/0:1,0:1:3:0,3,30	0/0:2,0:2:6:0,6,64	0/0:1,0:1:3:0,3,29	./.:.:.:.:.	0/0:5,0:5:15:0,15,154	1/1:0,3:3:9:95,9,0	0/0:3,0:3:9:0,9,96	./.:.:.:.:.	0/0:2,0:2:6:0,6,58	0/0:2,0:2:6:0,6,65	0/0:1,0:1:3:0,3,30	0/0:3,0:3:9:0,9,89	0/0:4,0:4:12:0,12,121	./.:.:.:.:.	1/1:0,2:2:6:61,6,0	./.:.:.:.:.	./.:.:.:.:.	1/1:0,3:3:9:94,9,0	./.:.:.:.:.	1/1:0,1:1:3:32,3,0	1/1:0,1:1:3:31,3,0	./.:.:.:.:.	0/0:3,0:3:9:0,9,99	0/0:1,0:1:3:0,3,32	0/0:2,0:2:6:0,6,63	1/1:0,1:1:3:30,3,0	0/0:3,0:3:9:0,9,95	0/0:4,0:4:12:0,12,132	0/0:2,0:2:6:0,6,61	./.:.:.:.:.	0/0:1,0:1:3:0,3,30	0/0:4,0:4:12:0,12,121	0/0:2,0:2:6:0,6,61	0/0:1,0:1:3:0,3,29	0/0:1,0:1:3:0,3,31	0/0:2,0:2:6:0,6,63	1/1:0,4:4:9:110,9,0	./.:.:.:.:.	./.:.:.:.:.	./.:.:.:.:.	1/1:0,5:5:9:120,9,0	./.:.:.:.:.	1/1:0,3:4:6:75,6,0	0/0:12,0:12:36:0,36,408
chr1	58168900	.	G	T	2546.4	.	AC=47;AF=0.247;AN=190;BaseQRankSum=-4.123;DP=387;Dels=0.00;FS=3.677;HaplotypeScore=0.1110;InbreedingCoeff=0.5821;MLEAC=45;MLEAF=0.237;MQ=59.33;MQ0=0;MQRankSum=0.104;QD=24.72;ReadPosRankSum=3.470	GT:AD:DP:GQ:PL	1/1:0,9:9:27:294,27,0	0/0:13,0:13:36:0,36,397	0/0:7,0:7:21:0,21,231	1/1:0,13:13:36:385,36,0	0/0:14,0:14:42:0,42,447	./.:.:.:.:.	0/0:2,0:2:6:0,6,65	./.:.:.:.:.	./.:.:.:.:.	1/1:0,7:7:18:200,18,0	./.:.:.:.:.	0/0:3,0:3:9:0,9,95	0/0:5,0:5:15:0,15,154	./.:.:.:.:.	0/0:14,0:14:42:0,42,438	0/0:3,0:3:9:0,9,97	1/1:0,4:4:12:118,12,0	./.:.:.:.:.	./.:.:.:.:.	./.:.:.:.:.	0/0:1,0:1:3:0,3,32	./.:.:.:.:.	0/0:4,0:4:12:0,12,126	0/0:7,0:7:21:0,21,227	./.:.:.:.:.	0/0:4,0:4:12:0,12,118	1/1:0,8:8:24:244,24,0	./.:.:.:.:.	./.:.:.:.:.	./.:.:.:.:.	./.:.:.:.:.	./.:.:.:.:.	0/0:2,0:2:6:0,6,67	./.:.:.:.:.	1/1:0,2:2:6:63,6,0	./.:.:.:.:.	0/0:14,0:14:39:0,39,426	0/0:2,0:2:6:0,6,66	0/0:1,0:1:3:0,3,31	1/1:0,1:1:3:33,3,0	./.:.:.:.:.	0/0:10,0:10:30:0,30,321	0/0:9,0:9:27:0,27,285	0/0:10,0:10:27:0,27,297	0/1:1,5:6:17:123,0,17	0/0:12,0:12:33:0,33,372	0/0:6,0:6:18:0,18,189	./.:.:.:.:.	./.:.:.:.:.	0/0:1,0:1:3:0,3,32	0/0:1,0:1:3:0,3,32	1/1:0,1:1:3:30,3,0	1/1:0,3:3:6:75,6,0	./.:.:.:.:.	./.:.:.:.:.	0/0:1,0:1:3:0,3,32	0/0:3,0:3:9:0,9,89	0/0:8,0:8:24:0,24,259	1/1:0,2:2:6:60,6,0	0/0:2,0:2:6:0,6,67	0/0:3,0:3:9:0,9,96	0/0:4,0:4:12:0,12,129	1/1:0,3:3:9:93,9,0	0/0:2,0:2:6:0,6,66	0/0:2,0:2:6:0,6,67	0/0:5,0:5:15:0,15,158	0/0:2,0:2:6:0,6,62	0/0:1,0:1:3:0,3,32	0/0:1,0:1:3:0,3,32	./.:.:.:.:.	./.:.:.:.:.	0/0:5,0:5:15:0,15,160	./.:.:.:.:.	1/1:0,1:1:3:32,3,0	1/1:0,6:6:18:184,18,0	0/0:3,0:3:9:0,9,98	0/0:1,0:1:3:0,3,32	./.:.:.:.:.	./.:.:.:.:.	0/0:7,0:7:21:0,21,223	0/0:2,0:2:6:0,6,63	./.:.:.:.:.	./.:.:.:.:.	0/0:2,0:2:6:0,6,61	0/0:1,0:1:3:0,3,32	./.:.:.:.:.	./.:.:.:.:.	./.:.:.:.:.	0/0:2,0:2:6:0,6,63	0/0:1,0:1:3:0,3,31	./.:.:.:.:.	0/0:3,0:3:9:0,9,96	0/0:1,0:1:3:0,3,32	./.:.:.:.:.	0/0:1,0:1:3:0,3,34	0/0:1,0:1:3:0,3,33	1/1:0,1:1:3:32,3,0	0/0:4,0:4:12:0,12,134	1/1:0,7:7:18:197,18,0	0/0:3,0:3:9:0,9,95	./.:.:.:.:.	0/0:1,0:1:3:0,3,32	0/0:2,0:2:6:0,6,61	0/0:1,0:1:3:0,3,33	0/0:2,0:2:6:0,6,65	0/0:3,0:3:9:0,9,95	0/0:2,0:2:6:0,6,66	1/1:0,6:6:15:166,15,0	./.:.:.:.:.	./.:.:.:.:.	1/1:1,2:3:6:62,6,0	./.:.:.:.:.	1/1:0,4:4:12:120,12,0	1/1:0,1:1:3:30,3,0	0/0:1,0:1:3:0,3,32	0/0:3,0:3:9:0,9,89	./.:.:.:.:.	0/0:1,0:1:3:0,3,32	1/1:0,3:3:6:59,6,0	0/0:2,0:2:6:0,6,63	0/0:5,0:5:15:0,15,159	0/0:1,0:1:3:0,3,30	0/0:3,0:3:9:0,9,92	0/0:2,0:2:6:0,6,62	0/0:6,0:6:18:0,18,191	0/0:4,0:4:12:0,12,126	0/0:1,0:1:3:0,3,32	0/0:1,0:1:3:0,3,32	0/0:2,0:2:6:0,6,66	1/1:0,9:9:18:228,18,0	./.:.:.:.:.	0/0:4,0:4:6:0,6,76	./.:.:.:.:.	1/1:0,1:1:3:30,3,0	./.:.:.:.:.	1/1:0,2:2:3:45,3,0	0/0:19,0:19:57:0,57,644
chr1	58168969	.	A	G	1776.28	.	AC=47;AF=0.235;AN=200;BaseQRankSum=-0.415;DP=326;Dels=0.00;FS=1.102;HaplotypeScore=0.0509;InbreedingCoeff=0.5148;MLEAC=43;MLEAF=0.215;MQ=59.40;MQ0=1;MQRankSum=0.785;QD=24.33;ReadPosRankSum=1.590	GT:AD:DP:GQ:PL	1/1:0,8:8:24:262,24,0	0/0:16,0:16:42:0,42,467	0/0:9,0:9:24:0,24,264	1/1:0,9:9:24:270,24,0	0/0:11,0:11:30:0,30,326	0/0:3,0:3:6:0,6,77	0/0:5,0:5:15:0,15,155	0/0:2,0:2:6:0,6,63	0/0:1,0:1:3:0,3,30	1/1:0,6:6:18:184,18,0	./.:.:.:.:.	0/0:2,0:2:6:0,6,65	0/0:8,0:8:21:0,21,237	./.:.:.:.:.	0/0:10,0:10:30:0,30,312	0/0:5,0:5:15:0,15,154	1/1:0,1:1:3:32,3,0	./.:.:.:.:.	0/0:1,0:1:3:0,3,32	0/0:1,0:1:3:0,3,31	./.:.:.:.:.	0/0:4,0:4:9:0,9,106	0/0:4,0:4:12:0,12,122	0/0:4,0:4:12:0,12,126	./.:.:.:.:.	0/0:7,0:7:21:0,21,214	1/1:0,4:4:12:121,12,0	./.:.:.:.:.	0/0:1,0:1:3:0,3,32	0/0:2,0:2:6:0,6,57	./.:.:.:.:.	0/0:3,0:3:9:0,9,99	0/0:1,0:1:3:0,3,30	./.:.:.:.:.	1/1:0,1:1:3:32,3,0	./.:.:.:.:.	0/0:11,0:11:33:0,33,340	0/0:1,0:1:3:0,3,29	0/0:1,0:1:3:0,3,28	./.:.:.:.:.	./.:.:.:.:.	0/0:8,0:8:24:0,24,247	0/0:5,0:5:15:0,15,155	0/0:8,0:8:24:0,24,252	1/1:0,5:5:12:129,12,0	0/0:9,0:9:24:0,24,263	0/0:4,0:4:12:0,12,122	./.:.:.:.:.	./.:.:.:.:.	0/0:2,0:2:6:0,6,63	./.:.:.:.:.	./.:.:.:.:.	1/1:0,2:2:6:63,6,0	0/0:1,0:1:3:0,3,32	0/0:1,0:1:3:0,3,32	0/0:2,0:2:6:0,6,66	0/0:1,0:1:3:0,3,29	0/0:5,0:5:15:0,15,154	1/1:0,1:1:3:32,3,0	0/0:3,0:3:9:0,9,97	0/0:2,0:2:6:0,6,61	0/0:2,0:2:6:0,6,61	./.:.:.:.:.	0/0:1,0:1:3:0,3,31	0/0:3,0:3:9:0,9,92	0/0:3,0:3:9:0,9,95	1/1:0,1:1:3:30,3,0	0/0:1,0:1:3:0,3,33	0/0:1,0:1:3:0,3,29	./.:.:.:.:.	0/0:1,0:1:3:0,3,31	0/0:3,0:3:9:0,9,95	0/0:2,0:2:6:0,6,66	1/1:0,2:2:6:67,6,0	1/1:0,6:6:15:177,15,0	0/0:2,0:2:6:0,6,64	0/0:4,0:4:12:0,12,120	0/0:1,0:1:3:0,3,31	0/0:1,0:1:3:0,3,31	0/0:5,0:5:15:0,15,153	0/0:2,0:2:6:0,6,61	./.:.:.:.:.	./.:.:.:.:.	./.:.:.:.:.	./.:.:.:.:.	./.:.:.:.:.	./.:.:.:.:.	./.:.:.:.:.	0/0:1,0:1:3:0,3,32	0/0:1,0:1:3:0,3,32	./.:.:.:.:.	0/0:2,0:2:6:0,6,64	./.:.:.:.:.	0/0:1,0:1:3:0,3,32	0/0:2,0:2:6:0,6,64	./.:.:.:.:.	1/1:0,1:1:3:30,3,0	0/0:2,0:2:6:0,6,63	1/1:0,2:2:6:62,6,0	0/0:1,0:1:3:0,3,32	./.:.:.:.:.	./.:.:.:.:.	0/0:3,0:3:9:0,9,94	0/0:2,0:2:6:0,6,63	0/0:2,0:2:6:0,6,63	./.:.:.:.:.	0/0:2,0:2:6:0,6,61	1/1:0,3:3:9:92,9,0	1/1:0,1:1:3:31,3,0	./.:.:.:.:.	1/1:0,6:6:15:166,15,0	1/1:0,1:1:3:32,3,0	1/1:0,2:2:6:60,6,0	0/1:1,1:2:24:24,0,26	0/0:2,0:2:6:0,6,57	0/0:2,0:2:6:0,6,61	./.:.:.:.:.	./.:.:.:.:.	1/1:0,1:1:3:29,3,0	0/0:1,0:1:3:0,3,29	0/0:2,0:2:6:0,6,62	0/0:1,0:1:3:0,3,32	0/0:4,0:4:9:0,9,105	0/0:2,0:2:3:0,3,45	0/0:3,0:3:9:0,9,92	0/0:2,0:2:6:0,6,57	./.:.:.:.:.	0/0:1,0:1:3:0,3,31	0/0:2,0:2:6:0,6,61	1/1:0,4:4:6:89,6,0	./.:.:.:.:.	0/0:2,0:2:3:0,3,45	./.:.:.:.:.	1/1:0,2:2:6:60,6,0	./.:.:.:.:.	1/1:0,2:2:3:45,3,0	0/0:13,0:13:39:0,39,447
chr1	58168970	.	C	T	1743.59	.	AC=49;AF=0.243;AN=202;BaseQRankSum=-4.242;DP=324;Dels=0.00;FS=3.247;HaplotypeScore=0.0504;InbreedingCoeff=0.5055;MLEAC=45;MLEAF=0.223;MQ=59.45;MQ0=1;MQRankSum=-0.004;QD=24.22;ReadPosRankSum=1.708	GT:AD:DP:GQ:PL	1/1:0,8:8:24:263,24,0	0/0:15,0:15:42:0,42,467	0/0:9,0:9:24:0,24,272	1/1:0,9:9:24:267,24,0	0/0:11,0:11:30:0,30,336	0/0:4,0:4:6:0,6,89	0/0:5,0:5:15:0,15,159	0/0:2,0:2:3:0,3,32	0/0:1,0:1:3:0,3,30	1/1:0,6:6:18:186,18,0	./.:.:.:.:.	0/0:2,0:2:6:0,6,65	0/0:8,0:8:21:0,21,243	./.:.:.:.:.	0/0:11,0:11:33:0,33,363	0/0:5,0:5:15:0,15,151	1/1:0,1:1:3:32,3,0	./.:.:.:.:.	0/0:1,0:1:3:0,3,32	0/0:1,0:1:3:0,3,32	./.:.:.:.:.	0/0:4,0:4:9:0,9,107	0/0:4,0:4:12:0,12,122	0/0:4,0:4:12:0,12,131	./.:.:.:.:.	0/0:7,0:7:21:0,21,217	1/1:0,4:4:12:124,12,0	./.:.:.:.:.	0/0:1,0:1:3:0,3,32	0/0:2,0:2:6:0,6,63	./.:.:.:.:.	0/0:3,0:3:9:0,9,97	0/0:1,0:1:3:0,3,32	./.:.:.:.:.	1/1:0,1:1:3:32,3,0	./.:.:.:.:.	0/0:11,0:11:33:0,33,347	0/0:1,0:1:3:0,3,30	0/0:1,0:1:3:0,3,28	./.:.:.:.:.	./.:.:.:.:.	0/0:8,0:8:24:0,24,259	0/0:5,0:5:15:0,15,168	0/0:8,0:8:24:0,24,262	1/1:0,5:5:12:125,12,0	0/0:9,0:9:24:0,24,268	0/0:4,0:4:12:0,12,128	./.:.:.:.:.	./.:.:.:.:.	0/0:2,0:2:6:0,6,65	./.:.:.:.:.	./.:.:.:.:.	1/1:0,2:2:6:61,6,0	0/0:1,0:1:3:0,3,33	0/0:1,0:1:3:0,3,33	0/0:2,0:2:6:0,6,67	0/0:1,0:1:3:0,3,30	0/0:5,0:5:15:0,15,162	1/1:0,1:1:3:33,3,0	0/0:3,0:3:9:0,9,99	0/0:2,0:2:6:0,6,64	0/0:2,0:2:6:0,6,63	1/1:0,1:1:3:30,3,0	0/0:1,0:1:3:0,3,32	0/0:3,0:3:9:0,9,100	0/0:3,0:3:9:0,9,100	1/1:0,1:1:3:30,3,0	0/0:1,0:1:3:0,3,31	0/0:1,0:1:3:0,3,30	./.:.:.:.:.	0/0:1,0:1:3:0,3,30	0/0:3,0:3:9:0,9,97	0/0:2,0:2:6:0,6,67	1/1:0,2:2:6:66,6,0	1/1:0,6:6:15:172,15,0	0/0:2,0:2:6:0,6,65	0/0:4,0:4:12:0,12,124	0/0:1,0:1:3:0,3,31	0/0:1,0:1:3:0,3,32	0/0:5,0:5:15:0,15,158	0/0:2,0:2:6:0,6,61	./.:.:.:.:.	./.:.:.:.:.	./.:.:.:.:.	./.:.:.:.:.	./.:.:.:.:.	./.:.:.:.:.	./.:.:.:.:.	0/0:1,0:1:3:0,3,34	0/0:1,0:1:3:0,3,33	./.:.:.:.:.	0/0:2,0:2:6:0,6,66	./.:.:.:.:.	0/0:1,0:1:3:0,3,30	0/0:2,0:2:6:0,6,68	./.:.:.:.:.	1/1:0,1:1:3:32,3,0	0/0:2,0:2:6:0,6,67	1/1:0,2:2:6:62,6,0	0/0:1,0:1:3:0,3,32	./.:.:.:.:.	./.:.:.:.:.	0/0:3,0:3:9:0,9,96	0/0:2,0:2:6:0,6,67	0/0:2,0:2:6:0,6,67	./.:.:.:.:.	0/0:1,0:1:3:0,3,32	1/1:0,2:2:6:62,6,0	1/1:0,1:1:3:32,3,0	./.:.:.:.:.	1/1:0,6:6:15:167,15,0	1/1:0,1:1:3:32,3,0	1/1:0,1:1:3:30,3,0	0/1:1,1:2:25:25,0,27	0/0:2,0:2:6:0,6,65	0/0:2,0:2:6:0,6,64	./.:.:.:.:.	./.:.:.:.:.	1/1:0,1:1:3:31,3,0	0/0:1,0:1:3:0,3,30	0/0:2,0:2:6:0,6,64	0/0:1,0:1:3:0,3,33	0/0:4,0:4:9:0,9,105	0/0:2,0:2:3:0,3,45	0/0:3,0:3:9:0,9,96	0/0:2,0:2:6:0,6,61	./.:.:.:.:.	0/0:1,0:1:3:0,3,32	0/0:2,0:2:6:0,6,61	1/1:0,4:4:6:89,6,0	./.:.:.:.:.	0/0:2,0:2:3:0,3,45	./.:.:.:.:.	1/1:0,2:2:6:60,6,0	./.:.:.:.:.	1/1:0,2:2:3:45,3,0	0/0:13,0:13:39:0,39,446
chr1	58168990	.	C	T	2500.39	.	AC=56;AF=0.280;AN=200;BaseQRankSum=-3.737;DP=389;Dels=0.00;FS=4.818;HaplotypeScore=0.0408;InbreedingCoeff=0.5661;MLEAC=51;MLEAF=0.255;MQ=59.47;MQ0=0;MQRankSum=-0.883;QD=24.28;ReadPosRankSum=1.993	GT:AD:DP:GQ:PL	1/1:0,9:9:21:253,21,0	0/0:14,0:14:33:0,33,393	0/0:8,0:8:18:0,18,219	1/1:0,12:12:33:347,33,0	0/0:12,0:12:33:0,33,373	0/0:4,0:4:6:0,6,89	0/0:6,0:6:18:0,18,197	0/0:1,0:1:3:0,3,31	./.:.:.:.:.	1/1:0,7:7:21:224,21,0	./.:.:.:.:.	0/0:5,0:5:15:0,15,161	0/0:15,0:15:42:0,42,462	./.:.:.:.:.	0/0:11,0:11:33:0,33,357	0/0:8,0:8:24:0,24,253	1/1:0,3:3:9:86,9,0	./.:.:.:.:.	0/0:4,0:4:9:0,9,113	0/0:1,0:1:3:0,3,32	./.:.:.:.:.	0/0:5,0:5:12:0,12,139	0/0:6,0:6:15:0,15,178	0/0:7,0:7:21:0,21,234	1/1:0,1:1:3:22,3,0	0/0:13,0:13:36:0,36,404	1/1:0,8:8:24:257,24,0	./.:.:.:.:.	0/0:2,0:2:6:0,6,60	0/0:4,0:4:12:0,12,126	0/0:1,0:1:3:0,3,33	0/0:3,0:3:9:0,9,97	./.:.:.:.:.	./.:.:.:.:.	1/1:0,1:1:3:32,3,0	./.:.:.:.:.	0/0:12,0:12:36:0,36,394	0/1:1,2:3:29:39,0,29	0/0:2,0:2:3:0,3,32	./.:.:.:.:.	./.:.:.:.:.	0/0:6,0:6:18:0,18,193	0/0:1,0:1:3:0,3,32	0/0:9,0:9:27:0,27,285	1/1:0,8:8:21:221,21,0	0/0:7,0:7:18:0,18,204	0/0:7,0:7:18:0,18,209	./.:.:.:.:.	0/0:1,0:1:3:0,3,33	0/0:3,0:3:6:0,6,77	./.:.:.:.:.	1/1:0,4:4:12:121,12,0	1/1:0,2:2:6:61,6,0	0/0:1,0:1:3:0,3,31	0/0:1,0:1:3:0,3,32	0/0:1,0:1:3:0,3,32	./.:.:.:.:.	0/0:4,0:4:12:0,12,135	1/1:0,1:1:3:33,3,0	0/0:2,0:2:6:0,6,63	0/0:1,0:1:3:0,3,33	0/0:1,0:1:3:0,3,34	1/1:0,1:1:3:31,3,0	0/0:1,0:1:3:0,3,35	0/0:3,0:3:9:0,9,102	0/0:2,0:2:6:0,6,69	1/1:0,2:2:6:66,6,0	0/0:4,0:4:9:0,9,113	./.:.:.:.:.	./.:.:.:.:.	0/0:3,0:3:9:0,9,97	0/0:2,0:2:6:0,6,63	0/0:4,0:4:12:0,12,136	0/1:1,2:3:23:54,0,23	1/1:0,5:5:9:121,9,0	0/0:6,0:6:18:0,18,189	0/0:4,0:4:12:0,12,132	0/0:4,0:4:12:0,12,128	0/0:1,0:1:3:0,3,32	0/0:5,0:5:15:0,15,162	./.:.:.:.:.	./.:.:.:.:.	./.:.:.:.:.	0/0:3,0:3:9:0,9,99	./.:.:.:.:.	./.:.:.:.:.	./.:.:.:.:.	0/0:1,0:1:3:0,3,35	0/0:3,0:3:9:0,9,87	0/0:1,0:1:3:0,3,34	./.:.:.:.:.	0/0:3,0:3:6:0,6,76	./.:.:.:.:.	./.:.:.:.:.	0/0:3,0:3:9:0,9,97	./.:.:.:.:.	1/1:0,2:2:6:67,6,0	0/0:3,0:3:9:0,9,99	1/1:0,1:1:3:32,3,0	0/0:2,0:2:6:0,6,67	./.:.:.:.:.	./.:.:.:.:.	0/0:2,0:2:6:0,6,63	0/0:2,0:2:6:0,6,66	0/0:1,0:1:3:0,3,32	0/0:3,0:3:9:0,9,103	./.:.:.:.:.	1/1:0,2:2:6:64,6,0	1/1:0,1:1:3:32,3,0	./.:.:.:.:.	1/1:0,7:7:18:197,18,0	1/1:0,1:1:3:32,3,0	1/1:0,3:3:6:78,6,0	1/1:0,3:3:9:96,9,0	0/0:2,0:2:6:0,6,63	0/0:1,0:1:3:0,3,32	./.:.:.:.:.	0/0:2,0:2:6:0,6,64	1/1:0,1:1:3:31,3,0	./.:.:.:.:.	0/0:1,0:1:3:0,3,32	0/0:1,0:1:3:0,3,31	0/0:5,0:5:12:0,12,138	./.:.:.:.:.	0/0:2,0:2:3:0,3,45	./.:.:.:.:.	./.:.:.:.:.	0/0:1,0:1:3:0,3,32	0/0:2,0:2:6:0,6,67	1/1:0,6:6:9:134,9,0	./.:.:.:.:.	0/0:4,0:4:6:0,6,89	./.:.:.:.:.	1/1:0,2:2:6:62,6,0	1/1:0,2:2:3:45,3,0	1/1:0,2:2:3:45,3,0	0/0:10,0:10:30:0,30,334
chr1	58169008	.	C	T	2233.67	.	AC=54;AF=0.276;AN=196;BaseQRankSum=7.050;DP=365;Dels=0.00;FS=9.180;HaplotypeScore=0.0696;InbreedingCoeff=0.5565;MLEAC=49;MLEAF=0.250;MQ=59.50;MQ0=0;MQRankSum=0.016;QD=24.02;ReadPosRankSum=0.336	GT:AD:DP:GQ:PL	1/1:0,8:8:18:218,18,0	0/0:11,0:11:27:0,27,299	0/0:10,0:10:21:0,21,247	1/1:0,10:10:30:314,30,0	0/0:12,0:12:30:0,30,326	0/0:4,0:4:6:0,6,89	0/0:5,0:5:15:0,15,154	./.:.:.:.:.	./.:.:.:.:.	1/1:0,5:5:15:155,15,0	./.:.:.:.:.	0/0:5,0:5:15:0,15,153	0/0:11,0:11:30:0,30,315	./.:.:.:.:.	0/0:10,0:10:30:0,30,301	0/0:8,0:8:24:0,24,244	1/1:0,3:3:9:92,9,0	./.:.:.:.:.	0/0:3,0:3:6:0,6,75	0/0:2,0:2:6:0,6,61	./.:.:.:.:.	0/0:5,0:5:12:0,12,134	0/0:6,0:6:15:0,15,161	0/0:6,0:6:18:0,18,184	1/1:0,1:1:3:22,3,0	0/0:11,0:12:30:0,30,311	1/1:0,9:9:27:283,27,0	./.:.:.:.:.	0/0:2,0:2:6:0,6,57	0/0:4,0:4:12:0,12,123	0/0:1,0:1:3:0,3,32	0/0:2,0:2:6:0,6,62	./.:.:.:.:.	./.:.:.:.:.	1/1:0,1:1:3:30,3,0	./.:.:.:.:.	0/0:10,0:10:30:0,30,295	0/1:1,2:3:24:39,0,24	0/0:3,0:3:9:0,9,90	./.:.:.:.:.	./.:.:.:.:.	0/0:5,0:5:15:0,15,154	0/0:1,0:1:3:0,3,30	0/0:7,0:7:21:0,21,211	1/1:0,7:7:18:193,18,0	0/0:6,0:6:15:0,15,167	0/0:7,0:7:15:0,15,164	0/0:1,0:1:3:0,3,32	0/0:1,0:1:3:0,3,31	0/0:2,0:2:3:0,3,45	./.:.:.:.:.	1/1:0,4:4:12:118,12,0	1/1:0,1:1:3:31,3,0	0/0:1,0:1:3:0,3,30	0/0:1,0:1:3:0,3,29	0/0:1,0:1:3:0,3,30	./.:.:.:.:.	0/0:4,0:4:12:0,12,117	1/1:0,1:1:3:32,3,0	0/0:2,0:2:6:0,6,61	0/0:1,0:1:3:0,3,29	0/0:1,0:1:3:0,3,31	1/1:0,1:1:3:30,3,0	0/0:3,0:3:6:0,6,74	0/0:3,0:3:9:0,9,91	0/0:1,0:1:3:0,3,31	1/1:0,2:2:6:61,6,0	0/0:4,0:4:9:0,9,106	0/0:2,0:2:3:0,3,45	./.:.:.:.:.	0/0:3,0:3:9:0,9,91	0/0:2,0:2:6:0,6,59	0/0:4,0:4:12:0,12,122	0/1:1,2:3:21:56,0,21	1/1:0,5:5:9:120,9,0	0/0:5,0:5:15:0,15,150	0/0:3,0:3:9:0,9,91	0/0:3,0:3:9:0,9,91	./.:.:.:.:.	0/0:5,0:5:15:0,15,159	./.:.:.:.:.	./.:.:.:.:.	./.:.:.:.:.	0/0:3,0:3:9:0,9,92	./.:.:.:.:.	./.:.:.:.:.	./.:.:.:.:.	0/0:1,0:1:3:0,3,32	0/0:3,0:3:9:0,9,81	0/0:1,0:1:3:0,3,31	./.:.:.:.:.	0/0:3,0:3:6:0,6,73	./.:.:.:.:.	./.:.:.:.:.	0/0:3,0:3:9:0,9,89	./.:.:.:.:.	1/1:0,2:2:6:67,6,0	0/0:2,0:2:6:0,6,60	./.:.:.:.:.	0/0:2,0:2:6:0,6,59	./.:.:.:.:.	./.:.:.:.:.	./.:.:.:.:.	0/0:2,0:2:6:0,6,60	0/0:1,0:1:3:0,3,31	0/0:3,0:3:9:0,9,95	./.:.:.:.:.	1/1:0,2:2:6:61,6,0	1/1:0,1:1:3:31,3,0	./.:.:.:.:.	1/1:0,4:4:12:128,12,0	1/1:0,1:1:3:31,3,0	1/1:0,3:3:6:78,6,0	1/1:0,2:2:6:63,6,0	0/0:2,0:2:6:0,6,59	0/0:2,0:2:3:0,3,45	0/0:2,0:2:3:0,3,45	0/0:2,0:2:6:0,6,58	1/1:0,2:2:6:67,6,0	./.:.:.:.:.	0/0:2,0:2:6:0,6,62	0/0:1,0:1:3:0,3,30	0/0:7,0:7:18:0,18,193	./.:.:.:.:.	0/0:2,0:2:3:0,3,45	./.:.:.:.:.	./.:.:.:.:.	./.:.:.:.:.	0/0:1,0:1:3:0,3,30	1/1:0,6:6:9:134,9,0	./.:.:.:.:.	0/0:2,0:2:3:0,3,45	./.:.:.:.:.	1/1:0,2:2:6:60,6,0	1/1:0,2:2:3:45,3,0	1/1:0,2:2:3:45,3,0	0/0:14,0:14:42:0,42,438
chr1	58169633	.	C	T	2463.18	.	AC=50;AF=0.248;AN=202;BaseQRankSum=-2.584;DP=405;Dels=0.00;FS=4.124;HaplotypeScore=0.1050;InbreedingCoeff=0.5730;MLEAC=48;MLEAF=0.238;MQ=57.42;MQ0=5;MQRankSum=-1.056;QD=20.36;ReadPosRankSum=-2.454	GT:AD:DP:GQ:PL	1/1:0,6:6:18:192,18,0	0/0:13,0:13:33:0,33,346	./.:.:.:.:.	1/1:0,13:13:27:292,27,0	0/0:9,0:9:27:0,27,271	0/0:1,0:1:3:0,3,32	0/0:1,0:1:3:0,3,32	./.:.:.:.:.	./.:.:.:.:.	1/1:0,6:6:12:123,12,0	./.:.:.:.:.	0/0:14,0:14:39:0,39,416	0/0:13,0:13:39:0,39,395	./.:.:.:.:.	0/0:8,0:8:24:0,24,252	0/0:3,0:3:9:0,9,92	1/1:0,8:8:15:183,15,0	./.:.:.:.:.	./.:.:.:.:.	./.:.:.:.:.	./.:.:.:.:.	0/0:3,0:3:9:0,9,93	0/0:3,0:3:6:0,6,75	0/0:7,0:7:21:0,21,217	0/0:1,0:1:3:0,3,32	0/0:9,0:9:27:0,27,268	1/1:0,9:9:24:258,24,0	./.:.:.:.:.	./.:.:.:.:.	0/0:6,2:8:18:0,18,184	./.:.:.:.:.	./.:.:.:.:.	./.:.:.:.:.	./.:.:.:.:.	1/1:0,4:4:6:60,6,0	./.:.:.:.:.	0/0:6,0:6:18:0,18,190	1/1:0,6:6:12:137,12,0	0/0:6,0:6:18:0,18,186	./.:.:.:.:.	./.:.:.:.:.	0/0:6,0:6:18:0,18,186	0/0:11,0:11:30:0,30,323	0/0:5,0:5:15:0,15,155	1/1:1,5:6:12:122,12,0	0/0:3,1:4:9:0,9,94	0/0:6,0:6:18:0,18,186	./.:.:.:.:.	0/0:6,0:6:15:0,15,168	0/0:2,0:2:6:0,6,63	0/0:1,0:1:3:0,3,31	1/1:0,6:6:15:155,15,0	./.:.:.:.:.	0/0:1,0:1:3:0,3,31	./.:.:.:.:.	./.:.:.:.:.	0/0:5,0:5:15:0,15,153	0/0:2,0:2:6:0,6,61	1/1:0,4:4:12:125,12,0	0/0:3,0:3:9:0,9,98	0/0:5,0:5:15:0,15,148	0/0:1,0:1:3:0,3,31	1/1:0,8:8:21:217,21,0	0/0:2,0:2:6:0,6,61	0/0:3,2:5:9:0,9,94	0/0:3,0:3:9:0,9,92	0/1:1,1:2:25:25,0,25	0/0:4,0:4:12:0,12,126	0/0:2,0:2:6:0,6,62	./.:.:.:.:.	0/0:3,0:3:9:0,9,92	0/0:2,0:2:6:0,6,63	0/0:2,0:2:6:0,6,65	0/0:1,0:1:3:0,3,31	1/1:0,4:4:6:76,6,0	0/0:3,0:3:9:0,9,92	0/0:3,0:3:9:0,9,89	0/0:2,0:2:6:0,6,65	./.:.:.:.:.	0/0:4,0:4:12:0,12,124	0/0:3,0:3:9:0,9,92	1/1:0,1:1:3:31,3,0	./.:.:.:.:.	0/0:1,0:1:3:0,3,31	0/0:2,0:2:6:0,6,59	./.:.:.:.:.	0/0:4,0:4:12:0,12,125	0/0:1,0:1:3:0,3,29	0/0:1,0:1:3:0,3,32	./.:.:.:.:.	0/0:2,0:2:6:0,6,61	0/0:1,0:1:3:0,3,32	0/0:1,0:1:3:0,3,31	0/0:2,0:2:6:0,6,63	0/0:1,0:1:3:0,3,31	./.:.:.:.:.	./.:.:.:.:.	0/0:2,0:2:6:0,6,61	1/1:0,2:2:6:61,6,0	0/0:2,0:2:6:0,6,55	./.:.:.:.:.	0/0:2,0:2:6:0,6,63	0/0:1,0:1:3:0,3,31	0/0:1,0:1:3:0,3,31	0/0:3,0:3:9:0,9,93	0/0:1,0:1:3:0,3,32	./.:.:.:.:.	1/1:0,5:5:9:92,9,0	1/1:0,1:1:3:30,3,0	./.:.:.:.:.	1/1:0,1:1:3:32,3,0	1/1:0,1:1:3:31,3,0	1/1:0,6:6:18:178,18,0	0/1:3,3:6:47:79,0,47	0/0:7,0:7:21:0,21,216	0/0:3,0:3:9:0,9,83	0/0:3,0:3:9:0,9,95	0/0:1,0:1:3:0,3,31	1/1:0,4:4:6:75,6,0	0/0:4,0:4:9:0,9,106	0/0:4,0:4:12:0,12,126	0/0:1,0:1:3:0,3,32	./.:.:.:.:.	0/0:5,0:5:15:0,15,143	0/0:1,0:1:3:0,3,30	0/0:1,0:1:3:0,3,31	0/0:1,0:1:3:0,3,31	0/0:4,0:4:12:0,12,126	0/0:1,0:1:3:0,3,31	1/1:0,1:1:3:31,3,0	./.:.:.:.:.	./.:.:.:.:.	./.:.:.:.:.	1/1:0,3:3:6:75,6,0	1/1:0,4:4:6:89,6,0	1/1:0,4:4:6:76,6,0	0/0:18,0:18:54:0,54,633
chr1	58169767	.	T	C	2207.5	.	AC=53;AF=0.276;AN=192;BaseQRankSum=1.022;DP=322;Dels=0.00;FS=6.837;HaplotypeScore=0.2175;InbreedingCoeff=0.5462;MLEAC=50;MLEAF=0.260;MQ=58.94;MQ0=0;MQRankSum=-1.816;QD=25.37;ReadPosRankSum=3.941	GT:AD:DP:GQ:PL	1/1:0,8:8:24:263,24,0	0/0:7,0:7:21:0,21,225	0/0:4,0:4:12:0,12,128	1/1:0,11:11:33:347,33,0	0/0:5,0:5:15:0,15,153	0/0:1,0:1:3:0,3,31	0/0:1,0:1:3:0,3,32	0/0:1,0:1:3:0,3,32	./.:.:.:.:.	1/1:0,1:1:3:32,3,0	./.:.:.:.:.	0/0:4,0:4:12:0,12,126	0/0:11,0:11:33:0,33,342	./.:.:.:.:.	0/0:10,0:10:30:0,30,314	0/0:2,0:2:6:0,6,58	1/1:0,4:4:12:130,12,0	1/1:0,1:1:3:32,3,0	./.:.:.:.:.	./.:.:.:.:.	0/0:1,0:1:3:0,3,35	0/0:2,0:2:6:0,6,63	0/0:1,0:1:3:0,3,33	0/0:7,0:7:21:0,21,217	./.:.:.:.:.	0/0:12,0:12:30:0,30,336	1/1:0,7:7:18:197,18,0	./.:.:.:.:.	./.:.:.:.:.	0/0:3,0:3:9:0,9,92	./.:.:.:.:.	./.:.:.:.:.	./.:.:.:.:.	./.:.:.:.:.	1/1:0,5:5:15:164,15,0	./.:.:.:.:.	0/0:11,0:11:33:0,33,346	1/1:0,1:1:3:30,3,0	0/0:1,0:1:3:0,3,31	./.:.:.:.:.	./.:.:.:.:.	0/0:8,0:8:24:0,24,249	0/0:7,0:7:21:0,21,217	0/0:4,0:4:12:0,12,126	1/1:0,9:9:24:266,24,0	0/0:3,0:3:6:0,6,77	0/0:2,0:2:6:0,6,63	./.:.:.:.:.	0/0:1,0:1:3:0,3,31	0/0:1,0:1:3:0,3,32	./.:.:.:.:.	1/1:0,2:2:6:67,6,0	1/1:0,3:3:6:75,6,0	./.:.:.:.:.	0/0:2,0:2:6:0,6,64	./.:.:.:.:.	0/0:3,0:3:9:0,9,94	0/0:1,0:1:3:0,3,31	1/1:0,1:1:3:34,3,0	0/0:1,0:1:3:0,3,31	0/0:3,0:3:9:0,9,95	0/0:4,0:4:12:0,12,126	1/1:0,4:4:12:116,12,0	0/0:3,0:3:9:0,9,91	0/0:2,0:2:6:0,6,63	0/0:3,0:3:9:0,9,97	0/0:1,0:1:3:0,3,31	0/0:1,0:1:3:0,3,32	0/0:1,0:1:3:0,3,32	./.:.:.:.:.	./.:.:.:.:.	0/0:2,0:2:6:0,6,63	0/0:1,0:1:3:0,3,31	0/1:1,1:2:23:23,0,26	1/1:0,3:3:9:95,9,0	0/0:1,0:1:3:0,3,31	0/0:2,0:2:6:0,6,63	0/0:1,0:1:3:0,3,32	./.:.:.:.:.	0/0:3,0:3:9:0,9,89	0/0:1,0:1:3:0,3,31	1/1:0,1:1:3:32,3,0	./.:.:.:.:.	./.:.:.:.:.	0/0:7,0:7:21:0,21,214	./.:.:.:.:.	0/0:2,0:2:6:0,6,68	./.:.:.:.:.	0/0:3,0:3:9:0,9,95	./.:.:.:.:.	./.:.:.:.:.	0/0:1,0:1:3:0,3,32	0/0:3,0:3:9:0,9,97	./.:.:.:.:.	0/0:2,0:2:6:0,6,61	./.:.:.:.:.	1/1:0,1:1:3:32,3,0	0/0:2,0:2:6:0,6,64	./.:.:.:.:.	0/0:2,0:2:6:0,6,61	./.:.:.:.:.	0/0:1,0:1:3:0,3,32	./.:.:.:.:.	0/0:2,0:2:6:0,6,62	0/0:1,0:1:3:0,3,32	0/0:2,0:2:6:0,6,61	./.:.:.:.:.	1/1:0,2:2:6:63,6,0	./.:.:.:.:.	./.:.:.:.:.	1/1:0,3:3:6:75,6,0	./.:.:.:.:.	1/1:0,3:3:9:95,9,0	1/1:0,2:2:6:66,6,0	0/0:6,0:6:18:0,18,181	0/0:1,0:1:3:0,3,28	0/0:1,0:1:3:0,3,32	0/0:1,0:1:3:0,3,32	1/1:0,1:1:3:34,3,0	0/0:2,0:2:6:0,6,63	0/0:4,0:4:12:0,12,125	./.:.:.:.:.	0/0:4,0:4:12:0,12,126	0/0:1,0:1:3:0,3,31	./.:.:.:.:.	0/0:3,0:3:9:0,9,92	0/0:3,0:3:9:0,9,98	0/0:3,0:3:9:0,9,99	0/0:3,0:3:9:0,9,92	1/1:0,2:2:6:64,6,0	1/1:0,2:2:3:45,3,0	./.:.:.:.:.	./.:.:.:.:.	1/1:0,4:4:9:98,9,0	1/1:0,2:2:3:45,3,0	1/1:0,2:2:3:45,3,0	0/0:28,0:28:81:0,81,911
chr1	58169829	.	C	T	1925.89	.	AC=49;AF=0.247;AN=198;BaseQRankSum=-4.676;DP=344;Dels=0.00;FS=16.909;HaplotypeScore=0.0454;InbreedingCoeff=0.5444;MLEAC=44;MLEAF=0.222;MQ=59.75;MQ0=0;MQRankSum=-1.062;QD=24.07;ReadPosRankSum=2.141	GT:AD:DP:GQ:PL	./.:.:.:.:.	0/0:13,0:13:39:0,39,410	0/0:8,0:8:21:0,21,233	1/1:0,14:14:36:383,36,0	0/0:3,0:3:9:0,9,95	0/0:2,0:2:6:0,6,66	0/0:2,0:2:6:0,6,63	0/0:1,0:1:3:0,3,35	./.:.:.:.:.	1/1:0,1:1:3:31,3,0	./.:.:.:.:.	0/0:5,0:5:15:0,15,161	0/0:8,0:8:24:0,24,249	./.:.:.:.:.	0/0:13,0:13:36:0,36,397	0/0:3,0:3:9:0,9,93	1/1:0,6:6:15:165,15,0	./.:.:.:.:.	0/0:1,0:1:3:0,3,31	0/0:2,0:2:3:0,3,45	0/0:1,0:1:3:0,3,32	0/0:3,0:3:9:0,9,98	0/0:5,0:5:15:0,15,158	0/0:6,0:6:18:0,18,193	./.:.:.:.:.	0/0:12,0:12:33:0,33,361	1/1:0,7:7:21:215,21,0	./.:.:.:.:.	./.:.:.:.:.	0/0:1,0:1:3:0,3,32	0/0:1,0:1:3:0,3,31	./.:.:.:.:.	0/0:2,0:2:3:0,3,45	./.:.:.:.:.	1/1:0,7:7:21:213,21,0	./.:.:.:.:.	0/0:11,0:11:33:0,33,342	1/1:0,1:1:3:30,3,0	0/0:2,0:2:3:0,3,45	./.:.:.:.:.	./.:.:.:.:.	0/0:7,0:7:21:0,21,227	0/0:6,0:6:18:0,18,190	0/0:7,0:7:21:0,21,218	1/1:0,3:3:9:95,9,0	0/0:1,0:1:3:0,3,32	0/0:2,0:2:6:0,6,64	./.:.:.:.:.	0/0:3,0:3:9:0,9,92	0/0:3,0:3:9:0,9,93	./.:.:.:.:.	1/1:0,1:1:3:29,3,0	1/1:0,3:3:9:92,9,0	./.:.:.:.:.	./.:.:.:.:.	0/0:2,0:2:6:0,6,61	0/0:2,0:2:6:0,6,63	0/0:2,0:2:6:0,6,63	./.:.:.:.:.	./.:.:.:.:.	0/0:3,0:3:9:0,9,95	0/0:4,0:4:12:0,12,123	1/1:0,6:6:18:180,18,0	0/0:3,0:3:9:0,9,94	./.:.:.:.:.	0/0:6,0:6:18:0,18,189	1/1:0,1:1:3:31,3,0	0/0:4,0:4:9:0,9,106	0/0:1,0:1:3:0,3,33	./.:.:.:.:.	0/0:1,0:1:3:0,3,32	0/0:3,0:3:9:0,9,95	0/0:3,0:3:9:0,9,95	0/1:1,2:3:23:50,0,23	1/1:0,2:2:6:62,6,0	0/0:2,0:2:6:0,6,63	0/0:2,0:2:6:0,6,63	0/0:4,0:4:12:0,12,129	./.:.:.:.:.	0/0:8,0:8:24:0,24,250	0/0:2,0:2:6:0,6,65	1/1:0,1:1:3:29,3,0	./.:.:.:.:.	0/0:1,0:1:3:0,3,32	0/0:4,0:4:12:0,12,119	./.:.:.:.:.	0/0:2,0:2:6:0,6,61	./.:.:.:.:.	0/0:2,0:2:6:0,6,63	0/0:2,0:2:6:0,6,63	0/0:1,0:1:3:0,3,32	0/0:1,0:1:3:0,3,30	0/0:2,0:2:6:0,6,67	./.:.:.:.:.	0/0:4,0:4:12:0,12,126	0/0:1,0:1:3:0,3,32	1/1:0,1:1:3:22,3,0	0/0:2,0:2:6:0,6,65	./.:.:.:.:.	./.:.:.:.:.	./.:.:.:.:.	0/0:1,0:1:3:0,3,32	0/0:1,0:1:3:0,3,31	0/0:2,0:2:6:0,6,59	./.:.:.:.:.	0/0:1,0:1:3:0,3,32	./.:.:.:.:.	1/1:0,2:2:6:61,6,0	./.:.:.:.:.	./.:.:.:.:.	1/1:0,2:2:6:59,6,0	./.:.:.:.:.	1/1:0,3:3:9:93,9,0	1/1:0,4:4:12:124,12,0	0/0:9,0:9:27:0,27,284	0/0:3,0:3:9:0,9,98	./.:.:.:.:.	0/0:1,0:1:3:0,3,31	1/1:0,1:1:3:30,3,0	0/0:2,0:2:6:0,6,65	0/0:1,0:1:3:0,3,31	0/0:1,0:1:3:0,3,32	0/0:8,0:8:18:0,18,215	0/0:2,0:2:6:0,6,63	0/0:2,0:2:6:0,6,63	./.:.:.:.:.	0/0:2,0:2:6:0,6,65	0/0:5,0:5:15:0,15,154	0/0:1,0:1:3:0,3,32	1/1:0,2:2:6:57,6,0	1/1:0,2:2:3:45,3,0	./.:.:.:.:.	./.:.:.:.:.	1/1:0,3:3:9:92,9,0	1/1:0,2:2:3:45,3,0	1/1:0,2:2:3:45,3,0	0/0:14,0:14:42:0,42,480
chr1	58170044	.	A	G	1974.03	.	AC=45;AF=0.203;AN=222;BaseQRankSum=6.692;DP=366;Dels=0.00;FS=124.551;HaplotypeScore=0.2839;InbreedingCoeff=0.4946;MLEAC=42;MLEAF=0.189;MQ=57.31;MQ0=0;MQRankSum=-8.218;QD=23.78;ReadPosRankSum=-5.836	GT:AD:DP:GQ:PL	1/1:0,4:4:12:133,12,0	0/0:11,0:11:33:0,33,340	0/0:11,0:11:33:0,33,337	1/1:0,11:11:33:342,33,0	0/0:2,0:2:6:0,6,60	0/0:6,0:6:18:0,18,188	0/0:7,0:7:18:0,18,193	0/0:1,0:1:3:0,3,34	0/0:1,0:1:3:0,3,32	1/1:0,5:5:15:160,15,0	1/1:0,1:1:3:22,3,0	0/0:2,0:2:3:0,3,45	0/0:7,0:7:21:0,21,215	./.:.:.:.:.	0/0:8,0:8:24:0,24,245	0/0:3,0:3:9:0,9,82	1/1:0,2:2:6:63,6,0	./.:.:.:.:.	0/0:5,0:5:12:0,12,134	0/0:2,0:2:6:0,6,57	0/0:2,0:2:6:0,6,65	0/0:7,0:7:18:0,18,194	0/0:3,0:3:6:0,6,74	0/0:5,0:5:15:0,15,153	0/0:2,0:2:6:0,6,65	0/0:8,0:8:21:0,21,229	1/1:0,8:8:24:244,24,0	0/0:2,0:2:6:0,6,63	0/0:2,0:2:6:0,6,63	0/0:7,0:7:21:0,21,214	0/0:3,0:3:9:0,9,98	0/0:4,0:4:12:0,12,132	./.:.:.:.:.	0/0:2,0:2:6:0,6,63	1/1:0,4:4:12:128,12,0	0/0:2,0:2:6:0,6,52	0/0:8,0:8:24:0,24,241	1/1:0,1:1:3:32,3,0	0/0:1,0:1:3:0,3,30	./.:.:.:.:.	0/0:3,0:3:9:0,9,95	0/0:7,0:7:21:0,21,213	0/0:5,0:5:15:0,15,152	0/0:4,0:4:12:0,12,125	1/1:0,7:7:21:226,21,0	0/0:1,0:1:3:0,3,31	0/0:5,0:5:15:0,15,143	0/0:1,0:1:3:0,3,35	0/0:1,0:1:3:0,3,30	0/0:2,0:2:6:0,6,60	./.:.:.:.:.	1/1:1,3:4:9:92,9,0	1/1:0,1:1:3:32,3,0	0/0:4,0:4:9:0,9,107	0/0:1,0:1:3:0,3,31	./.:.:.:.:.	0/0:3,0:3:9:0,9,92	0/0:3,0:3:9:0,9,93	1/1:0,2:2:6:65,6,0	0/0:3,0:3:9:0,9,91	0/0:2,0:2:6:0,6,63	0/0:4,0:4:12:0,12,118	1/1:0,1:1:3:32,3,0	0/0:1,0:1:3:0,3,31	0/0:4,0:4:12:0,12,122	0/0:2,0:2:6:0,6,61	0/1:1,1:2:26:27,0,26	0/0:3,0:3:9:0,9,92	./.:.:.:.:.	./.:.:.:.:.	./.:.:.:.:.	0/0:2,0:2:6:0,6,59	0/0:4,0:4:12:0,12,122	./.:.:.:.:.	./.:.:.:.:.	0/0:1,0:1:3:0,3,31	0/0:1,0:1:3:0,3,32	0/0:1,0:1:3:0,3,30	0/0:1,0:1:3:0,3,31	0/0:2,0:2:6:0,6,59	0/0:1,0:1:3:0,3,30	1/1:0,1:1:3:32,3,0	./.:.:.:.:.	0/0:2,0:2:3:0,3,45	0/0:5,0:5:15:0,15,148	./.:.:.:.:.	0/0:2,0:2:6:0,6,59	0/0:2,0:2:6:0,6,59	0/0:2,0:2:6:0,6,59	0/0:1,0:1:3:0,3,33	0/0:1,0:1:3:0,3,30	0/0:4,0:4:12:0,12,122	0/0:3,0:3:9:0,9,86	0/0:1,0:1:3:0,3,29	0/0:1,0:1:3:0,3,30	0/0:1,0:1:3:0,3,31	1/1:0,1:1:3:31,3,0	0/0:3,0:3:9:0,9,92	./.:.:.:.:.	0/0:2,0:2:6:0,6,59	0/1:1,1:2:16:27,0,16	./.:.:.:.:.	./.:.:.:.:.	0/0:2,0:2:6:0,6,64	0/0:1,0:1:3:0,3,31	0/0:1,0:1:3:0,3,32	0/0:1,0:1:3:0,3,30	1/1:0,5:5:15:159,15,0	./.:.:.:.:.	./.:.:.:.:.	1/1:0,2:2:6:64,6,0	./.:.:.:.:.	1/1:0,4:4:12:127,12,0	0/1:3,1:4:20:20,0,84	0/0:4,0:4:12:0,12,118	0/0:4,0:4:12:0,12,119	0/0:1,0:1:3:0,3,31	./.:.:.:.:.	1/1:0,3:3:9:90,9,0	./.:.:.:.:.	0/0:4,0:4:12:0,12,120	0/0:2,0:2:6:0,6,61	0/0:4,0:4:12:0,12,123	0/0:2,0:2:6:0,6,63	0/0:4,0:4:12:0,12,122	0/0:3,0:3:9:0,9,85	0/0:1,0:1:3:0,3,30	0/0:4,0:4:12:0,12,118	0/0:4,0:4:12:0,12,118	./.:.:.:.:.	./.:.:.:.:.	./.:.:.:.:.	1/1:0,2:2:3:45,3,0	1/1:0,6:6:12:148,12,0	./.:.:.:.:.	./.:.:.:.:.	0/0:15,0:15:45:0,45,500
chr1	58170058	.	C	T	1208.92	.	AC=48;AF=0.214;AN=224;BaseQRankSum=-2.042;DP=366;Dels=0.00;FS=1.860;HaplotypeScore=0.1461;InbreedingCoeff=0.5085;MLEAC=34;MLEAF=0.152;MQ=58.53;MQ0=0;MQRankSum=-1.053;QD=19.50;ReadPosRankSum=-6.172	GT:AD:DP:GQ:PL	1/1:0,3:3:9:96,9,0	0/0:10,0:10:27:0,27,286	0/0:10,0:10:30:0,30,316	1/1:0,4:4:12:117,12,0	0/0:2,0:2:6:0,6,59	0/0:7,0:7:21:0,21,217	0/0:6,0:6:15:0,15,168	0/0:1,0:1:3:0,3,32	0/0:1,0:1:3:0,3,30	1/1:0,5:5:15:153,15,0	./.:.:1:.:.	0/0:3,0:3:6:0,6,71	0/0:9,0:9:27:0,27,289	./.:.:.:.:.	0/0:7,0:7:21:0,21,221	0/0:5,0:5:12:0,12,141	1/1:0,6:6:18:180,18,0	1/1:0,1:1:3:33,3,0	0/0:5,0:5:12:0,12,136	0/0:2,0:2:6:0,6,61	0/0:2,0:2:6:0,6,65	0/0:8,0:8:21:0,21,225	0/0:3,0:3:6:0,6,75	0/0:7,0:7:21:0,21,213	./.:.:.:.:.	0/0:9,0:9:24:0,24,266	1/1:0,5:5:15:151,15,0	0/0:2,0:2:6:0,6,65	0/0:2,0:2:6:0,6,65	0/0:7,0:7:18:0,18,184	0/0:3,0:3:9:0,9,97	0/0:4,0:4:12:0,12,132	./.:.:.:.:.	0/0:2,0:2:6:0,6,67	./.:.:.:.:.	0/1:1,1:2:16:16,0,27	0/0:7,0:7:21:0,21,220	1/1:0,2:2:6:62,6,0	0/0:1,0:1:3:0,3,32	./.:.:.:.:.	0/0:3,0:3:9:0,9,97	0/0:8,0:8:24:0,24,253	0/0:5,0:5:15:0,15,153	0/0:3,0:3:9:0,9,94	1/1:0,2:2:6:57,6,0	0/0:3,0:3:6:0,6,56	0/0:7,0:7:21:0,21,212	0/0:1,0:1:3:0,3,34	0/0:1,0:1:3:0,3,33	0/0:3,0:3:9:0,9,95	./.:.:.:.:.	./.:.:.:.:.	1/1:0,2:2:6:56,6,0	0/0:5,0:5:12:0,12,143	0/0:2,0:2:6:0,6,60	./.:.:.:.:.	0/0:3,0:3:9:0,9,92	0/0:3,0:3:9:0,9,94	./.:.:.:.:.	0/0:3,0:3:9:0,9,94	0/0:2,0:2:6:0,6,60	0/0:4,0:4:12:0,12,121	1/1:0,1:1:3:32,3,0	0/0:2,0:2:6:0,6,65	0/0:5,0:5:15:0,15,152	0/0:3,0:3:9:0,9,92	0/0:1,0:1:3:0,3,31	0/0:5,0:5:15:0,15,159	./.:.:.:.:.	./.:.:.:.:.	./.:.:.:.:.	0/0:2,0:2:6:0,6,61	0/0:4,0:4:12:0,12,121	./.:.:.:.:.	1/1:0,3:3:9:94,9,0	0/0:1,0:1:3:0,3,32	0/0:1,0:1:3:0,3,31	0/0:2,0:2:6:0,6,58	0/0:1,0:1:3:0,3,30	0/0:2,0:2:6:0,6,61	0/0:1,0:1:3:0,3,31	1/1:0,1:1:3:29,3,0	1/1:0,1:1:3:22,3,0	0/0:2,0:2:3:0,3,45	0/0:5,0:5:15:0,15,153	0/0:1,0:1:3:0,3,31	0/0:2,0:2:6:0,6,62	0/0:2,0:2:6:0,6,63	0/0:2,0:2:6:0,6,61	0/0:1,0:1:3:0,3,34	0/0:1,0:1:3:0,3,32	0/0:4,0:4:12:0,12,122	0/0:3,0:3:9:0,9,92	0/0:1,0:1:3:0,3,34	0/0:1,0:1:3:0,3,31	0/0:2,0:2:6:0,6,61	./.:.:.:.:.	0/0:2,0:2:6:0,6,63	1/1:0,1:1:3:32,3,0	0/0:2,0:2:6:0,6,61	1/1:0,1:1:3:22,3,0	./.:.:.:.:.	./.:.:.:.:.	0/0:2,0:2:6:0,6,57	0/0:2,0:2:6:0,6,61	0/0:1,0:1:3:0,3,31	0/0:1,0:1:3:0,3,31	1/1:0,4:4:12:132,12,0	./.:.:.:.:.	./.:.:.:.:.	1/1:0,1:1:3:29,3,0	./.:.:.:.:.	1/1:0,2:2:6:58,6,0	0/1:3,1:4:17:17,0,83	0/0:6,0:6:18:0,18,198	0/0:4,0:4:12:0,12,121	0/0:1,0:1:3:0,3,31	./.:.:.:.:.	./.:.:.:.:.	./.:.:.:.:.	0/0:4,0:4:12:0,12,122	0/0:2,0:2:6:0,6,63	0/0:5,0:5:15:0,15,156	0/0:2,0:2:6:0,6,63	0/0:4,0:4:12:0,12,123	0/0:4,0:4:12:0,12,124	0/0:1,0:1:3:0,3,31	0/0:4,0:4:12:0,12,126	0/0:4,0:4:12:0,12,122	1/1:0,2:2:3:45,3,0	./.:.:.:.:.	./.:.:.:.:.	1/1:0,2:2:3:45,3,0	1/1:0,3:3:6:76,6,0	1/1:0,2:2:3:45,3,0	1/1:0,2:2:3:45,3,0	0/0:13,0:13:39:0,39,422
chr1	58170061	.	G	A	1331.79	.	AC=51;AF=0.226;AN=226;BaseQRankSum=4.266;DP=369;Dels=0.00;FS=1.162;HaplotypeScore=0.1795;InbreedingCoeff=0.5334;MLEAC=41;MLEAF=0.181;MQ=58.54;MQ0=0;MQRankSum=-2.903;QD=21.14;ReadPosRankSum=-5.946	GT:AD:DP:GQ:PL	1/1:0,3:3:9:98,9,0	0/0:11,0:11:33:0,33,335	0/0:10,0:10:30:0,30,297	1/1:0,4:4:12:120,12,0	0/0:2,0:2:6:0,6,59	0/0:7,0:7:21:0,21,214	0/0:6,0:6:15:0,15,164	0/0:1,0:1:3:0,3,32	./.:.:.:.:.	1/1:0,5:5:15:156,15,0	0/0:1,0:1:3:0,3,22	0/0:3,0:3:6:0,6,68	0/0:9,0:9:27:0,27,274	./.:.:.:.:.	0/0:7,0:7:21:0,21,207	0/0:5,0:5:12:0,12,138	1/1:0,6:6:18:181,18,0	1/1:0,1:1:3:33,3,0	0/0:5,0:5:12:0,12,131	0/0:2,0:2:6:0,6,56	0/0:2,0:2:6:0,6,59	0/0:8,0:8:21:0,21,221	0/0:3,0:3:6:0,6,74	0/0:7,0:7:21:0,21,207	./.:.:.:.:.	0/0:9,0:9:21:0,21,227	1/1:0,5:5:15:150,15,0	0/0:2,0:2:6:0,6,65	0/0:2,0:2:6:0,6,65	0/0:7,0:7:21:0,21,210	0/0:3,0:3:9:0,9,83	0/0:4,0:4:12:0,12,124	./.:.:.:.:.	0/0:2,0:2:6:0,6,63	1/1:0,1:1:3:30,3,0	1/1:1,1:2:3:22,3,0	0/0:7,0:7:21:0,21,207	1/1:0,2:2:6:61,6,0	0/0:1,0:1:3:0,3,27	./.:.:.:.:.	0/0:3,0:3:9:0,9,95	0/0:8,0:8:24:0,24,244	0/0:5,0:5:15:0,15,145	0/0:4,0:4:12:0,12,120	1/1:0,2:2:6:63,6,0	0/0:3,0:3:9:0,9,87	0/0:7,0:7:21:0,21,216	0/0:1,0:1:3:0,3,32	0/0:1,0:1:3:0,3,27	0/0:3,0:3:6:0,6,58	./.:.:.:.:.	./.:.:.:.:.	1/1:0,2:2:6:63,6,0	0/0:5,0:5:12:0,12,139	0/0:2,0:2:6:0,6,63	./.:.:.:.:.	0/0:3,0:3:9:0,9,87	0/0:3,0:3:9:0,9,89	./.:.:.:.:.	0/0:3,0:3:9:0,9,89	0/0:3,0:3:9:0,9,88	0/0:4,0:4:12:0,12,118	1/1:0,1:1:3:32,3,0	0/0:2,0:2:6:0,6,61	0/0:5,0:5:15:0,15,143	0/0:2,0:2:6:0,6,63	0/0:1,0:1:3:0,3,29	0/0:5,0:5:15:0,15,151	./.:.:.:.:.	./.:.:.:.:.	./.:.:.:.:.	0/0:2,0:2:6:0,6,59	0/0:4,0:4:12:0,12,117	./.:.:.:.:.	1/1:0,3:3:9:95,9,0	0/0:2,0:2:6:0,6,60	0/0:1,0:1:3:0,3,30	0/0:1,0:1:3:0,3,32	0/0:1,0:1:3:0,3,27	0/0:2,0:2:6:0,6,57	0/0:1,0:1:3:0,3,30	1/1:0,1:1:3:30,3,0	1/1:0,1:1:3:22,3,0	0/0:3,0:3:6:0,6,74	0/0:5,0:5:15:0,15,143	0/0:2,0:2:6:0,6,57	0/0:2,0:2:6:0,6,58	0/0:2,0:2:6:0,6,61	0/0:2,0:2:6:0,6,59	0/0:1,0:1:3:0,3,35	0/0:1,0:1:3:0,3,32	0/0:4,0:4:12:0,12,120	0/0:3,0:3:6:0,6,63	0/0:1,0:1:3:0,3,32	0/0:1,0:1:3:0,3,30	0/0:3,0:3:9:0,9,89	./.:.:.:.:.	0/0:1,0:1:3:0,3,30	1/1:0,1:1:3:32,3,0	0/0:2,0:2:6:0,6,57	1/1:0,1:1:3:22,3,0	./.:.:.:.:.	./.:.:.:.:.	0/0:2,0:2:6:0,6,60	0/0:2,0:2:6:0,6,61	0/0:1,0:1:3:0,3,30	0/0:1,0:1:3:0,3,31	1/1:0,4:4:12:127,12,0	./.:.:.:.:.	./.:.:.:.:.	1/1:0,1:1:3:29,3,0	./.:.:.:.:.	1/1:0,2:2:6:60,6,0	0/1:3,1:4:18:18,0,82	0/0:6,0:6:18:0,18,188	0/0:4,0:4:12:0,12,118	0/0:1,0:1:3:0,3,30	./.:.:.:.:.	./.:.:.:.:.	./.:.:.:.:.	0/0:4,0:4:12:0,12,118	0/0:2,0:2:6:0,6,59	0/0:5,0:5:15:0,15,145	0/0:2,0:2:6:0,6,61	0/0:4,0:4:12:0,12,118	0/0:4,0:4:12:0,12,118	0/0:1,0:1:3:0,3,30	0/0:4,0:4:12:0,12,121	0/0:4,0:4:12:0,12,118	1/1:0,2:2:3:45,3,0	./.:.:.:.:.	./.:.:.:.:.	1/1:0,2:2:3:45,3,0	1/1:0,3:3:6:76,6,0	1/1:0,2:2:3:45,3,0	1/1:0,2:2:3:45,3,0	0/0:12,0:12:36:0,36,395
chr1	58170135	.	G	T	5515.16	.	AC=65;AF=0.256;AN=254;BaseQRankSum=7.204;DP=748;Dels=0.00;FS=6.886;HaplotypeScore=0.0604;InbreedingCoeff=0.6441;MLEAC=61;MLEAF=0.240;MQ=58.82;MQ0=0;MQRankSum=0.520;QD=25.42;ReadPosRankSum=-0.043	GT:AD:DP:GQ:PL	1/1:0,28:28:63:758,63,0	0/0:25,0:25:69:0,69,749	0/0:21,0:21:51:0,51,590	1/1:1,22:23:63:677,63,0	0/0:6,0:6:18:0,18,178	0/0:12,0:12:30:0,30,338	0/0:10,0:10:24:0,24,277	0/0:2,0:2:6:0,6,57	0/0:1,0:1:3:0,3,30	1/1:0,14:14:39:422,39,0	1/1:0,1:1:3:33,3,0	0/0:4,0:4:12:0,12,123	0/0:8,0:8:24:0,24,251	./.:.:.:.:.	0/0:10,0:10:30:0,30,305	0/0:16,0:16:48:0,48,492	1/1:0,13:13:39:407,39,0	1/1:0,1:1:3:32,3,0	0/0:10,0:10:21:0,21,256	0/0:8,0:8:21:0,21,237	0/0:1,0:1:3:0,3,35	0/0:14,0:14:30:0,30,343	0/0:10,0:10:27:0,27,288	0/0:9,0:9:27:0,27,272	./.:.:.:.:.	0/0:12,0:12:36:0,36,357	1/1:0,11:11:30:326,30,0	0/0:2,0:2:6:0,6,60	./.:.:.:.:.	0/0:14,0:14:42:0,42,429	0/0:4,0:4:12:0,12,126	0/0:1,0:1:3:0,3,28	0/0:12,0:12:33:0,33,343	0/0:4,0:4:12:0,12,124	1/1:0,10:10:30:313,30,0	0/1:1,3:4:20:83,0,20	0/0:7,0:7:21:0,21,214	0/1:1,7:8:7:196,0,7	0/0:11,0:11:30:0,30,316	1/1:0,2:2:6:54,6,0	0/0:2,0:2:6:0,6,67	0/0:12,0:12:33:0,33,349	0/0:10,0:10:18:0,18,242	0/0:15,0:15:39:0,39,429	1/1:0,11:11:33:354,33,0	0/0:19,0:19:51:0,51,562	0/0:11,0:11:33:0,33,336	0/0:2,0:2:6:0,6,63	0/0:4,0:4:12:0,12,126	0/0:11,0:11:27:0,27,302	0/0:1,0:1:3:0,3,30	1/1:0,6:6:18:193,18,0	1/1:0,1:1:3:32,3,0	0/0:2,0:2:6:0,6,65	0/0:7,0:7:21:0,21,207	0/0:1,0:1:3:0,3,30	0/0:5,0:5:15:0,15,153	0/0:5,0:5:12:0,12,134	1/1:0,1:1:3:31,3,0	0/0:6,0:6:12:0,12,150	0/0:3,0:3:9:0,9,97	0/0:3,0:3:9:0,9,89	./.:.:.:.:.	0/0:2,0:2:6:0,6,57	0/0:8,0:8:24:0,24,256	0/0:5,0:5:15:0,15,149	1/1:0,2:2:6:61,6,0	0/0:4,0:4:12:0,12,126	0/0:3,0:3:6:0,6,74	0/0:2,0:2:6:0,6,58	0/0:1,0:1:3:0,3,30	./.:.:.:.:.	0/0:1,0:1:3:0,3,29	0/1:1,1:2:24:24,0,24	1/1:0,3:3:9:91,9,0	0/0:2,0:2:6:0,6,60	0/0:7,0:7:21:0,21,217	0/0:3,0:3:6:0,6,78	0/0:1,0:1:3:0,3,31	0/0:4,0:4:12:0,12,123	0/0:1,0:1:3:0,3,32	1/1:0,3:3:9:93,9,0	1/1:0,3:3:9:77,9,0	0/0:5,0:5:15:0,15,160	0/0:3,0:3:9:0,9,91	0/0:1,0:1:3:0,3,32	0/0:5,0:5:9:0,9,119	0/0:1,0:1:3:0,3,30	0/0:3,0:3:9:0,9,90	./.:.:.:.:.	0/0:5,0:5:12:0,12,137	0/0:5,0:5:15:0,15,159	0/0:3,0:3:9:0,9,92	0/0:2,0:2:6:0,6,59	0/0:2,0:2:6:0,6,63	0/0:4,0:4:12:0,12,113	0/1:1,3:4:21:57,0,21	0/0:5,0:5:15:0,15,147	1/1:0,5:5:15:159,15,0	0/0:3,0:3:9:0,9,92	1/1:0,3:3:9:96,9,0	0/0:4,0:4:12:0,12,125	./.:.:.:.:.	0/0:5,0:5:15:0,15,158	0/0:1,0:1:3:0,3,33	0/0:2,0:2:6:0,6,61	./.:.:.:.:.	1/1:0,7:7:18:199,18,0	1/1:0,2:2:6:64,6,0	0/0:4,0:4:12:0,12,117	1/1:0,3:3:9:96,9,0	1/1:0,2:2:6:66,6,0	1/1:0,10:10:24:283,24,0	0/1:4,4:8:99:99,0,101	0/0:6,0:6:15:0,15,165	0/0:5,0:5:15:0,15,151	0/0:2,0:2:6:0,6,63	./.:.:.:.:.	1/1:0,2:2:6:64,6,0	0/0:3,0:3:9:0,9,94	0/0:6,0:6:15:0,15,161	0/0:4,0:4:12:0,12,127	0/0:1,0:1:3:0,3,31	0/0:4,0:4:12:0,12,126	0/0:3,0:3:9:0,9,87	0/0:3,0:3:9:0,9,95	0/0:4,0:4:12:0,12,118	0/0:5,0:5:15:0,15,150	0/0:3,0:3:9:0,9,91	1/1:0,4:4:6:89,6,0	./.:.:.:.:.	0/0:4,0:4:6:0,6,89	1/1:0,6:6:12:153,12,0	1/1:0,6:6:12:152,12,0	1/1:0,4:4:6:89,6,0	1/1:0,4:4:9:108,9,0	0/0:17,0:17:51:0,51,560
chr1	58170160	.	G	C	5690.06	.	AC=65;AF=0.256;AN=254;BaseQRankSum=-3.364;DP=782;Dels=0.00;FS=4.377;HaplotypeScore=0.0843;InbreedingCoeff=0.6866;MLEAC=60;MLEAF=0.236;MQ=58.90;MQ0=0;MQRankSum=0.077;QD=25.75;ReadPosRankSum=0.651	GT:AD:DP:GQ:PL	1/1:0,28:28:63:757,63,0	0/0:24,0:24:69:0,69,736	0/0:19,0:19:48:0,48,550	1/1:0,25:25:75:789,75,0	0/0:7,0:7:21:0,21,221	0/0:10,0:10:24:0,24,282	0/0:13,0:13:30:0,30,361	0/0:3,0:3:9:0,9,95	0/0:2,0:2:6:0,6,67	1/1:0,13:13:36:394,36,0	1/1:0,1:1:3:31,3,0	0/0:6,0:6:18:0,18,194	0/0:8,0:8:24:0,24,235	./.:.:.:.:.	0/0:12,0:12:36:0,36,390	0/0:18,0:18:54:0,54,582	1/1:0,14:14:42:437,42,0	0/1:1,1:2:26:27,0,26	0/0:10,0:10:24:0,24,271	0/0:8,0:8:21:0,21,232	0/0:1,0:1:3:0,3,32	0/0:14,1:15:36:0,36,412	0/0:9,0:9:27:0,27,300	0/0:16,0:16:39:0,39,451	0/0:1,0:1:3:0,3,32	0/0:13,0:13:36:0,36,383	1/1:0,13:13:33:374,33,0	./.:.:.:.:.	./.:.:.:.:.	0/0:13,0:13:36:0,36,399	0/0:2,0:2:6:0,6,63	0/0:2,0:2:6:0,6,65	0/0:14,0:14:33:0,33,396	0/0:6,0:6:18:0,18,197	1/1:0,10:10:30:314,30,0	1/1:0,3:3:9:93,9,0	0/0:8,0:8:18:0,18,210	0/1:3,6:9:67:163,0,67	0/0:12,0:12:33:0,33,375	1/1:0,2:2:6:52,6,0	0/0:2,0:2:6:0,6,68	0/0:10,0:10:27:0,27,309	0/0:13,0:13:21:0,21,278	0/0:18,0:18:45:0,45,500	1/1:0,14:14:39:421,39,0	0/0:18,0:18:48:0,48,542	0/0:13,0:13:39:0,39,398	0/0:2,0:2:6:0,6,67	0/0:3,0:3:9:0,9,95	0/0:8,0:8:24:0,24,244	0/0:1,0:1:3:0,3,32	1/1:0,5:5:15:160,15,0	1/1:0,2:2:6:63,6,0	0/0:1,0:1:3:0,3,32	0/0:6,0:6:18:0,18,198	./.:.:.:.:.	0/0:7,0:7:21:0,21,212	0/0:6,0:6:12:0,12,155	1/1:0,1:1:3:32,3,0	0/0:2,0:2:6:0,6,61	0/0:3,0:3:9:0,9,92	0/0:3,0:3:9:0,9,98	./.:.:.:.:.	0/0:1,0:1:3:0,3,34	0/0:7,0:7:21:0,21,220	0/0:4,0:4:12:0,12,130	1/1:0,2:2:6:67,6,0	0/0:2,0:2:6:0,6,67	0/0:5,0:5:9:0,9,121	0/0:2,0:2:6:0,6,65	0/0:2,0:2:6:0,6,65	./.:.:.:.:.	0/0:2,0:2:6:0,6,65	0/0:1,0:1:3:0,3,33	1/1:0,2:2:6:62,6,0	0/0:3,0:3:9:0,9,97	0/0:8,0:8:24:0,24,258	0/0:2,0:2:3:0,3,45	0/0:1,0:1:3:0,3,34	0/0:4,0:4:12:0,12,129	0/0:1,0:1:3:0,3,32	1/1:0,3:3:9:97,9,0	1/1:0,2:2:6:55,6,0	0/0:3,0:3:9:0,9,94	0/0:5,0:5:15:0,15,161	0/0:4,0:4:12:0,12,122	0/0:5,0:5:9:0,9,122	0/0:3,0:3:9:0,9,97	0/0:3,0:3:9:0,9,97	0/0:3,0:3:9:0,9,92	0/0:3,0:3:9:0,9,94	0/0:6,0:6:18:0,18,195	0/0:3,0:3:9:0,9,97	0/0:1,0:1:3:0,3,32	0/0:2,0:2:6:0,6,65	0/0:4,0:4:12:0,12,126	1/1:0,3:3:9:90,9,0	0/0:5,0:5:15:0,15,155	1/1:0,4:4:12:123,12,0	0/0:2,0:2:6:0,6,65	1/1:0,3:3:9:97,9,0	0/0:5,0:5:15:0,15,154	./.:.:.:.:.	0/0:6,0:6:18:0,18,191	./.:.:.:.:.	0/0:3,0:3:9:0,9,91	0/0:1,0:1:3:0,3,32	1/1:0,4:4:12:124,12,0	1/1:0,2:2:6:63,6,0	0/0:4,0:4:12:0,12,137	1/1:0,4:4:12:122,12,0	1/1:0,2:2:6:67,6,0	1/1:0,13:13:30:360,30,0	0/1:4,4:8:99:101,0,100	0/0:5,0:5:9:0,9,110	0/0:5,0:5:15:0,15,160	0/0:2,0:2:6:0,6,59	./.:.:.:.:.	1/1:0,3:3:9:92,9,0	0/0:3,0:3:9:0,9,98	0/0:6,0:6:15:0,15,176	0/0:4,0:4:12:0,12,131	0/0:3,0:3:9:0,9,93	0/0:5,0:5:15:0,15,158	0/0:4,0:4:12:0,12,132	0/0:2,0:2:6:0,6,67	0/0:5,0:5:15:0,15,160	0/0:6,0:6:15:0,15,162	0/0:3,0:3:9:0,9,95	1/1:0,6:6:9:134,9,0	./.:.:.:.:.	0/0:4,0:4:6:0,6,89	1/1:0,6:6:12:152,12,0	1/1:0,6:6:12:151,12,0	1/1:0,4:4:6:89,6,0	1/1:0,2:2:6:61,6,0	0/0:19,0:19:57:0,57,612
chr1	58170184	.	A	T	4795.88	.	AC=65;AF=0.260;AN=250;BaseQRankSum=-5.722;DP=662;Dels=0.00;FS=2.650;HaplotypeScore=0.1569;InbreedingCoeff=0.6220;MLEAC=59;MLEAF=0.236;MQ=58.97;MQ0=0;MQRankSum=1.245;QD=24.98;ReadPosRankSum=1.536	GT:AD:DP:GQ:PL	1/1:0,17:17:48:516,48,0	0/0:17,0:18:51:0,51,545	0/0:18,0:18:51:0,51,556	1/1:0,19:19:57:570,57,0	0/0:5,0:5:15:0,15,162	0/0:6,0:6:15:0,15,173	0/0:12,0:12:33:0,33,360	0/0:2,0:2:6:0,6,63	0/0:3,0:3:9:0,9,100	1/1:0,14:14:42:426,42,0	1/1:0,1:1:3:31,3,0	0/0:7,0:7:21:0,21,207	0/0:12,0:12:36:0,36,373	./.:.:.:.:.	0/0:6,0:6:18:0,18,189	0/0:12,0:12:36:0,36,372	1/1:0,14:14:42:441,42,0	0/0:1,0:1:3:0,3,32	0/0:4,0:4:9:0,9,106	0/0:6,0:6:18:0,18,186	0/0:1,0:1:3:0,3,32	0/0:10,0:10:30:0,30,322	0/0:7,0:7:21:0,21,206	0/0:18,0:18:45:0,45,512	0/0:1,0:1:3:0,3,32	0/0:12,0:12:36:0,36,381	1/1:0,15:15:42:419,42,0	./.:.:.:.:.	./.:.:.:.:.	0/0:15,0:15:39:0,39,433	./.:.:.:.:.	0/0:1,0:1:3:0,3,32	0/0:12,0:12:33:0,33,355	0/0:5,0:5:15:0,15,162	1/1:0,9:9:27:276,27,0	1/1:0,2:2:6:66,6,0	0/0:3,0:4:6:0,6,78	0/1:3,4:7:73:105,0,73	0/0:7,0:7:21:0,21,218	1/1:0,2:2:6:54,6,0	0/0:1,0:1:3:0,3,32	0/0:6,0:6:18:0,18,185	0/0:10,0:10:24:0,24,274	0/0:17,0:17:48:0,48,525	1/1:0,15:15:42:431,42,0	0/0:14,0:14:36:0,36,399	0/0:13,0:13:36:0,36,386	0/0:1,0:1:3:0,3,35	0/0:3,0:3:9:0,9,92	0/0:6,0:6:18:0,18,185	0/0:1,0:1:3:0,3,32	1/1:0,3:3:9:91,9,0	1/1:0,4:4:9:104,9,0	./.:.:.:.:.	0/0:1,0:1:3:0,3,32	./.:.:.:.:.	0/0:6,0:6:18:0,18,184	0/0:6,0:6:12:0,12,154	1/1:0,1:1:3:28,3,0	0/0:2,0:2:6:0,6,62	0/0:4,0:4:12:0,12,123	0/0:1,0:1:3:0,3,32	./.:.:.:.:.	0/0:2,0:2:6:0,6,63	0/0:6,0:6:18:0,18,182	0/0:1,0:1:3:0,3,32	1/1:0,2:2:6:61,6,0	0/0:3,0:3:9:0,9,97	0/0:3,0:3:6:0,6,78	0/0:2,0:2:6:0,6,63	0/0:2,0:2:6:0,6,65	0/0:2,0:2:3:0,3,45	0/0:1,0:1:3:0,3,31	0/1:1,2:3:26:39,0,26	1/1:0,4:4:12:124,12,0	0/0:3,0:3:9:0,9,92	0/0:7,0:7:18:0,18,199	0/0:4,0:4:9:0,9,109	./.:.:.:.:.	0/0:6,0:6:18:0,18,190	0/0:1,0:1:3:0,3,32	./.:.:.:.:.	1/1:0,2:2:6:53,6,0	0/0:6,0:6:18:0,18,186	0/0:5,0:5:15:0,15,150	0/0:5,0:5:15:0,15,158	0/0:3,0:3:9:0,9,95	0/0:2,0:2:6:0,6,63	0/0:1,0:1:3:0,3,32	0/0:4,0:4:12:0,12,126	0/0:2,0:2:6:0,6,63	0/0:4,0:4:12:0,12,123	0/0:2,0:2:6:0,6,64	0/0:1,0:1:3:0,3,32	0/0:2,0:2:6:0,6,65	0/0:3,0:3:9:0,9,94	1/1:0,2:2:6:64,6,0	0/0:2,0:2:6:0,6,63	1/1:0,2:2:6:63,6,0	0/0:4,0:4:12:0,12,124	1/1:0,1:1:3:31,3,0	0/0:4,0:4:12:0,12,124	./.:.:.:.:.	0/0:4,0:4:12:0,12,123	./.:.:.:.:.	0/0:2,0:2:6:0,6,65	0/0:3,0:3:9:0,9,94	1/1:0,5:5:12:137,12,0	1/1:0,1:1:3:32,3,0	0/0:3,0:3:6:0,6,78	1/1:0,5:5:12:135,12,0	1/1:0,1:1:3:32,3,0	1/1:0,11:11:27:302,27,0	0/1:3,4:7:73:95,0,73	0/0:4,0:4:9:0,9,109	0/0:5,0:5:15:0,15,160	0/0:1,0:1:3:0,3,32	./.:.:.:.:.	1/1:0,2:2:6:63,6,0	0/0:1,0:1:3:0,3,30	0/0:6,0:6:15:0,15,173	0/0:4,0:4:12:0,12,128	0/0:2,0:2:6:0,6,63	0/0:5,0:5:15:0,15,158	0/0:3,0:3:9:0,9,94	0/0:3,0:3:9:0,9,88	0/0:4,0:4:12:0,12,124	0/0:6,0:6:18:0,18,186	0/0:2,0:2:6:0,6,63	1/1:0,4:4:6:89,6,0	1/1:0,2:2:3:45,3,0	0/0:2,0:2:3:0,3,45	1/1:0,2:2:3:45,3,0	1/1:0,7:7:12:166,12,0	1/1:0,4:4:6:89,6,0	1/1:0,2:2:6:62,6,0	0/0:20,0:20:60:0,60,675
chr1	58170188	.	T	C	5054.81	.	AC=67;AF=0.268;AN=250;BaseQRankSum=-1.064;DP=640;Dels=0.00;FS=3.606;HaplotypeScore=0.1523;InbreedingCoeff=0.6182;MLEAC=62;MLEAF=0.248;MQ=58.93;MQ0=0;MQRankSum=-0.671;QD=25.27;ReadPosRankSum=1.807	GT:AD:DP:GQ:PL	1/1:0,17:17:48:502,48,0	0/0:18,0:18:54:0,54,569	0/0:18,0:18:51:0,51,554	1/1:0,20:20:60:611,60,0	0/0:4,0:4:12:0,12,118	0/0:4,0:4:12:0,12,125	0/0:12,0:12:33:0,33,360	0/0:1,0:1:3:0,3,32	0/0:4,0:4:12:0,12,130	1/1:0,14:14:42:438,42,0	1/1:0,1:1:3:32,3,0	0/0:7,0:7:21:0,21,217	0/0:11,0:11:33:0,33,341	./.:.:.:.:.	0/0:6,0:6:18:0,18,184	0/0:11,0:11:33:0,33,329	1/1:0,14:14:42:443,42,0	0/0:1,0:1:3:0,3,32	0/0:3,0:3:9:0,9,93	0/0:6,0:6:18:0,18,187	0/0:1,0:1:3:0,3,32	0/0:10,0:10:30:0,30,311	0/0:7,0:7:21:0,21,221	0/0:17,0:17:42:0,42,485	0/0:1,0:1:3:0,3,32	0/0:11,0:11:33:0,33,345	1/1:0,15:15:39:408,39,0	0/0:1,0:1:3:0,3,32	./.:.:.:.:.	0/0:15,0:15:39:0,39,428	./.:.:.:.:.	0/0:1,0:1:3:0,3,32	0/0:9,0:9:27:0,27,293	0/0:5,0:5:15:0,15,162	1/1:0,8:8:24:253,24,0	1/1:0,2:2:6:63,6,0	0/0:3,0:4:6:0,6,76	0/1:3,3:6:71:71,0,74	0/0:6,0:6:18:0,18,188	1/1:0,2:2:6:55,6,0	./.:.:.:.:.	0/0:5,0:5:15:0,15,154	1/1:0,10:10:24:277,24,0	0/0:16,0:16:45:0,45,483	1/1:0,15:15:42:438,42,0	0/0:14,0:14:36:0,36,401	0/0:13,0:13:36:0,36,376	0/0:1,0:1:3:0,3,33	0/0:3,0:3:9:0,9,92	0/0:5,0:5:15:0,15,154	0/0:1,0:1:3:0,3,33	1/1:0,3:3:9:92,9,0	1/1:0,4:4:9:106,9,0	./.:.:.:.:.	0/0:1,0:1:3:0,3,30	./.:.:.:.:.	0/0:5,0:5:15:0,15,152	0/0:6,0:6:12:0,12,150	1/1:0,1:1:3:33,3,0	0/0:2,0:2:6:0,6,61	0/0:3,0:3:9:0,9,95	0/0:1,0:1:3:0,3,33	./.:.:.:.:.	0/0:2,0:2:6:0,6,61	0/0:6,0:6:18:0,18,185	0/0:1,0:1:3:0,3,30	1/1:0,1:1:3:33,3,0	0/0:3,0:3:9:0,9,96	0/0:4,0:4:9:0,9,105	0/0:2,0:2:6:0,6,63	0/0:2,0:2:6:0,6,63	0/0:2,0:2:3:0,3,45	0/0:1,0:1:3:0,3,31	0/1:1,2:3:26:39,0,26	1/1:0,4:4:12:127,12,0	0/0:4,0:4:12:0,12,120	0/0:6,0:6:15:0,15,169	0/0:5,0:5:12:0,12,138	./.:.:.:.:.	0/0:5,0:5:15:0,15,160	0/0:1,0:1:3:0,3,32	./.:.:.:.:.	1/1:0,2:2:6:53,6,0	0/0:6,0:6:18:0,18,184	0/0:5,0:5:15:0,15,155	0/0:4,0:4:12:0,12,126	0/0:3,0:3:9:0,9,90	0/0:2,0:2:6:0,6,63	0/0:1,0:1:3:0,3,30	0/0:5,0:5:15:0,15,153	0/0:2,0:2:6:0,6,61	0/0:5,0:5:15:0,15,153	0/0:2,0:2:6:0,6,66	0/0:1,0:1:3:0,3,32	0/0:2,0:2:6:0,6,63	0/0:3,0:3:9:0,9,94	1/1:0,2:2:6:65,6,0	0/0:2,0:2:6:0,6,63	1/1:0,2:2:6:64,6,0	0/0:4,0:4:12:0,12,124	1/1:0,1:1:3:32,3,0	0/0:3,0:3:9:0,9,92	./.:.:.:.:.	0/0:3,0:3:9:0,9,93	./.:.:.:.:.	0/0:2,0:2:6:0,6,64	0/0:3,0:3:9:0,9,97	1/1:0,5:5:12:140,12,0	1/1:0,1:1:3:32,3,0	0/0:3,0:3:6:0,6,78	1/1:0,5:5:12:141,12,0	1/1:0,1:1:3:33,3,0	1/1:0,11:11:27:310,27,0	0/1:3,4:7:73:98,0,73	0/0:3,0:3:6:0,6,75	0/0:5,0:5:15:0,15,156	0/0:1,0:1:3:0,3,31	./.:.:.:.:.	1/1:0,2:2:6:66,6,0	0/0:1,0:1:3:0,3,30	0/0:6,0:6:15:0,15,171	0/0:4,0:4:12:0,12,127	0/0:2,0:2:6:0,6,64	0/0:5,0:5:15:0,15,153	0/0:2,0:2:6:0,6,63	0/0:2,0:2:6:0,6,60	0/0:4,0:4:12:0,12,122	0/0:6,0:6:18:0,18,187	0/0:2,0:2:6:0,6,65	1/1:0,4:4:6:89,6,0	1/1:0,2:2:3:44,3,0	0/0:2,0:2:3:0,3,45	1/1:0,2:2:3:45,3,0	1/1:0,7:7:12:166,12,0	1/1:0,4:4:6:89,6,0	1/1:0,2:2:6:62,6,0	0/0:20,0:20:60:0,60,650
chr1	58170252	.	C	T	6176.52	.	AC=64;AF=0.254;AN=252;BaseQRankSum=-7.564;DP=858;Dels=0.00;FS=8.288;HaplotypeScore=0.1095;InbreedingCoeff=0.6242;MLEAC=61;MLEAF=0.242;MQ=59.10;MQ0=0;MQRankSum=-0.924;QD=23.94;ReadPosRankSum=2.045	GT:AD:DP:GQ:PL	1/1:0,7:7:21:207,21,0	0/0:18,0:18:54:0,54,577	0/0:20,0:21:54:0,54,593	1/1:0,31:31:87:909,87,0	0/0:16,0:16:48:0,48,510	0/0:18,0:18:51:0,51,553	0/0:10,0:10:27:0,27,301	0/0:2,0:2:6:0,6,68	0/0:4,0:4:12:0,12,129	1/1:0,22:22:66:678,66,0	1/1:0,1:1:3:22,3,0	0/0:17,1:18:48:0,48,518	0/0:22,0:22:66:0,66,690	1/1:0,1:1:3:30,3,0	0/0:13,0:13:36:0,36,386	0/0:12,0:12:36:0,36,379	1/1:0,12:12:33:364,33,0	0/1:1,2:3:23:51,0,23	0/0:5,0:5:12:0,12,141	0/0:5,0:5:15:0,15,156	0/0:1,0:1:3:0,3,36	0/0:10,0:10:30:0,30,320	0/0:11,0:11:33:0,33,353	0/0:20,0:20:51:0,51,579	0/0:2,0:2:6:0,6,63	0/0:17,0:17:51:0,51,541	1/1:0,15:15:45:455,45,0	0/0:3,0:3:9:0,9,95	0/0:3,0:3:9:0,9,100	0/0:23,0:23:60:0,60,685	0/0:2,0:2:6:0,6,69	0/0:2,0:2:6:0,6,68	0/0:13,0:13:30:0,30,357	0/0:2,0:2:6:0,6,69	1/1:0,14:14:36:393,36,0	1/1:0,3:3:9:84,9,0	0/0:8,0:8:18:0,18,202	0/1:4,10:14:98:251,0,98	0/0:11,0:11:33:0,33,347	./.:.:.:.:.	./.:.:.:.:.	0/0:12,0:12:36:0,36,386	0/0:12,0:12:36:0,36,380	0/0:13,0:13:39:0,39,417	1/1:0,11:11:30:320,30,0	0/0:12,0:12:36:0,36,386	0/0:9,0:9:24:0,24,267	./.:.:.:.:.	0/0:2,0:2:6:0,6,61	0/0:7,0:7:21:0,21,221	./.:.:.:.:.	1/1:0,2:2:6:64,6,0	1/1:0,6:6:18:184,18,0	0/0:3,0:3:9:0,9,95	0/0:1,0:1:3:0,3,32	0/0:1,0:1:3:0,3,31	0/0:4,0:4:12:0,12,122	0/0:5,0:5:15:0,15,159	1/1:0,3:3:9:95,9,0	0/0:5,0:5:12:0,12,134	0/0:5,0:5:15:0,15,153	0/0:3,0:3:9:0,9,92	1/1:0,11:11:27:300,27,0	0/0:6,0:6:18:0,18,189	0/0:6,0:6:18:0,18,191	0/0:2,0:2:6:0,6,63	0/1:4,2:6:47:47,0,108	0/0:6,0:6:18:0,18,193	0/0:6,0:6:18:0,18,187	0/0:1,0:1:3:0,3,32	0/0:3,0:3:9:0,9,88	0/0:5,0:5:15:0,15,153	0/0:4,0:4:9:0,9,107	0/1:5,1:6:17:17,0,117	1/1:0,7:7:18:206,18,0	0/0:6,0:6:18:0,18,191	0/0:5,0:5:12:0,12,137	0/0:2,0:2:6:0,6,68	./.:.:.:.:.	0/0:8,0:8:18:0,18,216	./.:.:.:.:.	1/1:0,1:1:3:29,3,0	1/1:0,5:5:15:146,15,0	0/0:7,0:7:21:0,21,219	0/0:2,0:2:6:0,6,63	0/0:4,0:4:12:0,12,131	0/0:4,0:4:12:0,12,127	0/0:4,0:4:12:0,12,131	0/0:3,0:3:9:0,9,93	0/0:3,0:3:9:0,9,99	0/0:3,0:3:9:0,9,92	0/0:2,0:2:6:0,6,65	0/0:6,0:6:18:0,18,192	./.:.:.:.:.	0/0:6,0:6:18:0,18,195	0/1:1,1:2:16:16,0,27	0/1:1,3:4:23:89,0,23	0/0:1,0:1:3:0,3,33	1/1:0,2:2:6:57,6,0	0/0:4,0:4:12:0,12,135	0/1:1,2:3:24:45,0,24	./.:.:.:.:.	0/0:2,0:2:6:0,6,59	0/0:6,0:6:18:0,18,187	0/0:1,0:1:3:0,3,31	0/0:1,0:1:3:0,3,33	0/0:2,0:2:6:0,6,63	1/1:0,9:9:21:249,21,0	./.:.:.:.:.	0/0:3,0:3:6:0,6,78	1/1:0,8:8:18:215,18,0	./.:.:.:.:.	1/1:0,8:8:21:226,21,0	0/1:1,3:4:22:78,0,22	0/0:5,0:5:15:0,15,157	0/0:4,0:4:12:0,12,123	0/0:2,0:2:6:0,6,69	0/0:1,0:1:3:0,3,32	1/1:0,2:2:6:63,6,0	0/0:3,0:3:9:0,9,97	0/0:6,0:6:18:0,18,198	0/0:9,0:9:24:0,24,264	0/0:5,0:5:15:0,15,151	0/0:3,0:3:9:0,9,92	0/0:8,0:8:21:0,21,223	0/0:2,0:2:6:0,6,63	0/0:8,0:8:21:0,21,241	0/0:7,0:7:21:0,21,225	0/0:3,0:3:9:0,9,98	1/1:0,6:6:9:134,9,0	1/1:0,6:6:9:134,9,0	./.:.:.:.:.	1/1:0,2:2:3:45,3,0	1/1:0,13:13:21:299,21,0	1/1:0,2:2:3:45,3,0	1/1:0,6:6:12:151,12,0	0/0:24,0:24:72:0,72,802
chr1	58170254	.	A	G	6204.94	.	AC=68;AF=0.266;AN=256;BaseQRankSum=1.139;DP=875;Dels=0.00;FS=6.972;HaplotypeScore=0.1000;InbreedingCoeff=0.6288;MLEAC=64;MLEAF=0.250;MQ=59.06;MQ0=0;MQRankSum=-0.482;QD=23.96;ReadPosRankSum=2.794	GT:AD:DP:GQ:PL	1/1:0,7:7:18:184,18,0	0/0:18,0:18:54:0,54,560	0/0:21,0:21:54:0,54,601	1/1:0,30:30:87:919,87,0	0/0:17,0:17:51:0,51,523	0/0:18,0:18:51:0,51,535	0/0:10,0:10:27:0,27,285	0/0:2,0:2:6:0,6,66	0/0:4,0:4:12:0,12,125	1/1:0,23:23:69:730,69,0	1/1:0,1:1:3:22,3,0	0/0:18,0:18:51:0,51,545	0/0:23,0:23:69:0,69,712	1/1:0,1:1:3:30,3,0	0/0:15,0:15:42:0,42,447	0/0:14,0:14:42:0,42,426	1/1:0,12:12:33:363,33,0	0/1:1,2:3:23:51,0,23	0/0:6,0:6:15:0,15,164	0/0:5,0:5:15:0,15,154	0/0:1,0:1:3:0,3,34	0/0:10,0:10:30:0,30,302	0/0:11,0:11:33:0,33,342	0/0:21,0:21:54:0,54,606	0/0:2,0:2:6:0,6,61	0/0:17,0:17:51:0,51,524	1/1:0,14:14:42:442,42,0	0/0:3,0:3:9:0,9,99	0/0:3,0:3:9:0,9,94	0/0:24,0:24:63:0,63,686	0/0:2,0:2:6:0,6,65	0/0:2,0:2:6:0,6,68	0/0:13,0:13:30:0,30,347	0/0:2,0:2:6:0,6,66	1/1:0,14:14:36:406,36,0	1/1:0,3:3:9:74,9,0	0/0:8,0:8:21:0,21,221	0/1:4,9:13:94:224,0,94	0/0:11,0:11:33:0,33,352	./.:.:.:.:.	./.:.:.:.:.	0/0:12,0:12:36:0,36,379	0/0:13,0:13:36:0,36,373	0/0:14,0:14:42:0,42,438	1/1:0,10:10:24:266,24,0	0/0:12,0:12:36:0,36,378	0/0:9,0:9:24:0,24,256	./.:.:.:.:.	0/0:2,0:2:6:0,6,57	0/0:7,0:7:21:0,21,214	./.:.:.:.:.	1/1:0,2:2:6:63,6,0	1/1:0,6:6:18:191,18,0	0/0:3,0:3:9:0,9,93	0/0:1,0:1:3:0,3,31	0/0:1,0:1:3:0,3,30	0/0:4,0:4:12:0,12,123	0/0:5,0:5:15:0,15,161	1/1:0,3:3:9:94,9,0	0/0:5,0:5:12:0,12,126	0/0:5,0:5:15:0,15,162	0/0:4,0:4:12:0,12,118	1/1:0,11:11:27:317,27,0	0/0:6,0:6:18:0,18,184	0/0:7,0:7:21:0,21,208	0/0:2,0:2:6:0,6,63	0/1:4,2:6:45:45,0,102	0/0:6,0:6:18:0,18,184	0/0:6,0:6:18:0,18,181	0/0:1,0:1:3:0,3,31	0/0:4,0:4:12:0,12,119	0/0:4,0:4:12:0,12,122	0/0:4,0:4:9:0,9,104	0/1:5,1:6:15:15,0,145	1/1:0,7:7:18:206,18,0	0/0:6,0:6:18:0,18,185	0/0:4,0:4:9:0,9,106	0/0:2,0:2:6:0,6,64	./.:.:.:.:.	0/0:8,0:8:18:0,18,216	./.:.:.:.:.	1/1:0,1:1:3:32,3,0	1/1:0,5:5:15:148,15,0	0/0:7,0:7:21:0,21,215	0/0:2,0:2:6:0,6,63	0/0:4,0:4:12:0,12,133	0/0:4,0:4:12:0,12,128	0/0:4,0:4:12:0,12,127	0/0:3,0:3:9:0,9,92	0/0:3,0:3:9:0,9,98	0/0:3,0:3:9:0,9,86	0/0:2,0:2:6:0,6,63	0/0:7,0:7:21:0,21,202	./.:.:.:.:.	0/0:6,0:6:18:0,18,189	0/1:2,1:3:13:13,0,52	0/1:1,3:4:23:86,0,23	0/0:1,0:1:3:0,3,32	1/1:0,2:2:6:61,6,0	0/0:4,0:4:12:0,12,128	0/1:1,2:3:24:46,0,24	./.:.:.:.:.	0/0:2,0:2:6:0,6,61	0/0:6,0:6:18:0,18,185	0/0:1,0:1:3:0,3,30	0/0:1,0:1:3:0,3,30	0/0:2,0:2:6:0,6,61	1/1:0,9:9:21:251,21,0	1/1:0,1:1:3:30,3,0	0/0:4,0:4:9:0,9,102	1/1:0,8:8:18:207,18,0	1/1:0,1:1:3:30,3,0	1/1:0,8:8:21:228,21,0	0/1:1,3:4:20:82,0,20	0/0:5,0:5:15:0,15,153	0/0:4,0:4:12:0,12,119	0/0:2,0:2:6:0,6,67	0/0:1,0:1:3:0,3,32	1/1:0,3:3:9:90,9,0	0/0:3,0:3:9:0,9,95	0/0:6,0:6:18:0,18,192	0/0:9,0:9:24:0,24,259	0/0:4,0:4:12:0,12,120	0/0:3,0:3:9:0,9,92	0/0:8,1:9:21:0,21,225	0/0:2,0:2:6:0,6,61	0/0:8,0:8:21:0,21,234	0/0:7,0:7:21:0,21,216	0/0:3,0:3:9:0,9,86	1/1:0,6:6:9:134,9,0	1/1:0,6:6:9:120,9,0	./.:.:.:.:.	1/1:0,2:2:3:45,3,0	1/1:0,13:13:21:298,21,0	1/1:0,2:2:3:45,3,0	1/1:0,6:6:12:152,12,0	0/0:26,0:26:78:0,78,871
chr1	58170304	.	A	G	5343.14	.	AC=68;AF=0.276;AN=246;BaseQRankSum=0.142;DP=761;Dels=0.00;FS=2.894;HaplotypeScore=0.0532;InbreedingCoeff=0.6354;MLEAC=63;MLEAF=0.256;MQ=58.87;MQ0=1;MQRankSum=-0.062;QD=23.33;ReadPosRankSum=0.403	GT:AD:DP:GQ:PL	1/1:0,7:7:21:212,21,0	0/0:21,0:21:63:0,63,646	0/0:17,0:17:48:0,48,515	1/1:0,29:29:84:860,84,0	0/0:18,0:18:51:0,51,543	0/0:14,0:14:42:0,42,422	0/0:5,0:5:15:0,15,146	0/0:1,0:1:3:0,3,31	0/0:2,0:2:6:0,6,67	1/1:0,17:17:51:520,51,0	1/1:0,1:1:3:22,3,0	0/0:19,0:19:45:0,45,520	0/0:24,0:24:72:0,72,728	1/1:0,1:1:3:30,3,0	0/0:12,0:12:36:0,36,382	0/0:12,0:12:36:0,36,355	1/1:0,9:9:24:257,24,0	1/1:0,1:1:3:30,3,0	0/0:4,0:4:12:0,12,121	0/0:7,0:7:15:0,15,176	0/0:1,0:1:3:0,3,29	0/0:9,0:9:27:0,27,269	0/0:10,0:10:27:0,27,299	0/0:16,0:16:42:0,42,458	./.:.:.:.:.	0/0:13,0:13:39:0,39,395	1/1:0,10:10:30:312,30,0	0/0:3,0:3:9:0,9,90	0/0:1,0:1:3:0,3,32	0/0:19,0:19:48:0,48,523	0/0:3,0:3:9:0,9,92	0/0:5,0:5:15:0,15,160	0/0:10,0:10:24:0,24,262	0/0:3,0:3:9:0,9,97	1/1:0,9:9:24:257,24,0	1/1:0,2:2:6:53,6,0	0/0:8,0:8:21:0,21,227	0/1:2,8:10:33:187,0,33	0/0:7,0:7:21:0,21,202	./.:.:.:.:.	0/0:5,0:5:12:0,12,126	0/0:11,0:11:33:0,33,340	0/0:13,0:13:33:0,33,361	0/0:12,0:12:36:0,36,368	1/1:0,15:15:33:386,33,0	0/0:12,0:12:36:0,36,371	0/0:7,0:7:18:0,18,208	./.:.:.:.:.	0/0:2,0:2:6:0,6,63	0/0:5,0:5:15:0,15,154	0/0:1,0:1:3:0,3,31	./.:.:.:.:.	1/1:0,7:7:21:213,21,0	0/0:7,0:7:15:0,15,184	0/0:2,0:2:6:0,6,61	0/0:1,0:1:3:0,3,32	0/0:3,0:3:9:0,9,95	0/0:2,0:2:6:0,6,61	1/1:0,2:2:6:63,6,0	./.:.:.:.:.	0/0:5,0:5:15:0,15,153	0/0:4,0:4:12:0,12,121	1/1:0,12:12:30:335,30,0	0/0:2,0:2:6:0,6,63	0/0:6,0:6:18:0,18,185	./.:.:.:.:.	0/1:3,2:5:43:43,0,77	0/0:5,0:5:15:0,15,151	0/0:5,0:5:15:0,15,151	./.:.:.:.:.	0/0:3,0:3:9:0,9,92	0/0:4,0:4:12:0,12,123	0/0:3,0:3:6:0,6,75	0/1:3,1:4:22:22,0,75	1/1:0,7:7:18:194,18,0	0/0:5,0:5:15:0,15,153	0/0:4,0:4:9:0,9,104	0/0:1,0:1:3:0,3,29	./.:.:.:.:.	0/0:5,0:5:12:0,12,140	./.:.:.:.:.	1/1:0,2:2:6:60,6,0	1/1:0,5:5:12:98,12,0	0/0:5,0:5:15:0,15,153	./.:.:.:.:.	0/0:5,0:5:15:0,15,159	0/0:6,0:6:18:0,18,193	0/0:4,0:4:12:0,12,125	0/0:1,0:1:3:0,3,32	./.:.:.:.:.	0/0:4,0:4:9:0,9,108	0/0:4,0:4:12:0,12,126	0/0:4,0:4:12:0,12,124	./.:.:.:.:.	0/0:3,0:3:9:0,9,95	0/1:2,1:3:13:13,0,54	0/1:1,3:4:20:78,0,20	0/0:2,0:2:6:0,6,62	1/1:0,1:1:3:30,3,0	0/0:2,0:2:6:0,6,62	1/1:0,1:1:3:22,3,0	0/0:1,0:1:3:0,3,31	0/0:2,0:2:6:0,6,65	0/0:5,0:5:15:0,15,152	0/0:3,0:3:9:0,9,96	0/0:2,0:2:6:0,6,62	0/0:1,0:1:3:0,3,33	1/1:0,3:3:9:91,9,0	1/1:0,1:1:3:30,3,0	0/0:2,0:2:6:0,6,57	1/1:0,5:5:9:119,9,0	1/1:0,1:1:3:30,3,0	1/1:0,5:5:12:138,12,0	0/1:1,2:3:20:53,0,20	0/0:7,0:7:18:0,18,201	0/0:4,0:4:12:0,12,118	0/0:2,0:2:6:0,6,59	./.:.:.:.:.	1/1:0,8:8:18:208,18,0	0/0:2,0:2:6:0,6,62	0/0:2,0:2:6:0,6,59	0/0:2,0:2:6:0,6,65	0/0:6,0:6:18:0,18,192	0/0:5,0:5:15:0,15,155	0/0:7,0:7:21:0,21,210	0/0:2,0:2:6:0,6,61	0/0:7,0:7:15:0,15,181	0/0:6,0:6:18:0,18,183	0/0:1,0:1:3:0,3,30	1/1:0,6:6:9:134,9,0	1/1:0,6:6:9:134,9,0	./.:.:.:.:.	1/1:0,3:3:6:74,6,0	1/1:0,14:14:24:326,24,0	1/1:0,4:4:6:89,6,0	1/1:0,6:6:9:134,9,0	0/0:23,0:23:69:0,69,761
chr1	58170311	.	T	C	5451.53	.	AC=70;AF=0.278;AN=252;BaseQRankSum=-1.468;DP=777;Dels=0.00;FS=1.275;HaplotypeScore=0.0458;InbreedingCoeff=0.6412;MLEAC=64;MLEAF=0.254;MQ=58.79;MQ0=1;MQRankSum=0.670;QD=23.50;ReadPosRankSum=0.887	GT:AD:DP:GQ:PL	1/1:0,7:7:21:206,21,0	0/0:20,0:20:60:0,60,616	0/0:16,0:16:48:0,48,511	1/1:0,30:30:90:930,90,0	0/0:19,0:19:54:0,54,575	0/0:14,0:14:42:0,42,449	0/0:5,0:5:15:0,15,153	0/0:1,0:1:3:0,3,32	0/0:1,0:1:3:0,3,32	1/1:0,15:15:45:470,45,0	1/1:0,1:1:3:22,3,0	0/0:18,0:18:42:0,42,498	0/0:23,0:23:69:0,69,723	1/1:0,1:1:3:30,3,0	0/0:17,0:17:48:0,48,514	0/0:12,0:12:36:0,36,376	1/1:0,10:10:27:293,27,0	1/1:0,1:1:3:30,3,0	0/0:4,0:4:12:0,12,127	0/0:6,0:6:12:0,12,152	0/0:2,0:2:6:0,6,63	0/0:6,0:6:18:0,18,186	0/0:9,0:9:24:0,24,259	0/0:17,0:17:45:0,45,504	./.:.:.:.:.	0/0:12,0:12:36:0,36,379	1/1:0,9:9:27:286,27,0	0/0:3,0:3:9:0,9,94	./.:.:.:.:.	0/0:17,0:17:45:0,45,499	0/0:3,0:3:9:0,9,95	0/0:4,0:4:12:0,12,133	0/0:11,0:11:27:0,27,306	0/0:4,0:4:12:0,12,124	1/1:0,10:10:24:264,24,0	1/1:0,2:2:6:52,6,0	0/0:7,0:7:18:0,18,209	0/1:3,7:10:62:179,0,62	0/0:10,0:10:27:0,27,289	./.:.:.:.:.	0/0:5,0:5:12:0,12,128	0/0:10,0:10:30:0,30,311	0/0:13,0:13:33:0,33,375	0/0:14,0:14:39:0,39,424	1/1:0,18:18:39:475,39,0	0/0:13,0:13:39:0,39,405	0/0:7,0:7:18:0,18,201	./.:.:.:.:.	0/0:2,0:2:6:0,6,61	0/0:4,0:4:12:0,12,130	0/0:1,0:1:3:0,3,32	1/1:0,1:1:3:30,3,0	1/1:0,8:8:24:253,24,0	0/0:7,0:7:15:0,15,181	0/0:2,0:2:6:0,6,64	0/0:2,0:2:6:0,6,64	0/0:4,0:4:12:0,12,121	0/0:2,0:2:6:0,6,62	1/1:0,2:2:6:59,6,0	./.:.:.:.:.	0/0:6,0:6:18:0,18,183	0/0:4,0:4:12:0,12,122	1/1:0,12:12:30:338,30,0	0/0:4,0:4:12:0,12,120	0/0:7,0:7:18:0,18,200	0/0:1,0:1:3:0,3,30	0/1:2,2:4:45:45,0,55	0/0:5,0:5:15:0,15,153	0/0:5,0:5:15:0,15,151	./.:.:.:.:.	0/0:3,0:3:9:0,9,95	0/0:4,0:4:12:0,12,130	0/0:3,0:3:6:0,6,75	0/1:3,1:4:21:21,0,83	1/1:0,6:6:18:188,18,0	0/0:4,0:4:12:0,12,127	0/0:5,0:5:12:0,12,139	0/0:1,0:1:3:0,3,34	./.:.:.:.:.	0/0:7,0:7:18:0,18,205	./.:.:.:.:.	1/1:0,2:2:6:59,6,0	1/1:0,5:5:15:127,15,0	0/0:5,0:5:15:0,15,160	0/0:1,0:1:3:0,3,30	0/0:6,0:6:18:0,18,181	0/0:7,0:7:21:0,21,213	0/0:4,0:4:12:0,12,124	0/0:3,0:3:6:0,6,60	./.:.:.:.:.	0/0:4,0:4:9:0,9,110	0/0:4,0:4:12:0,12,127	0/0:4,0:4:12:0,12,126	./.:.:.:.:.	0/0:3,0:3:9:0,9,92	0/1:5,1:6:4:4,0,140	0/1:1,3:4:13:76,0,13	0/0:2,0:2:6:0,6,64	1/1:0,1:1:3:32,3,0	0/0:3,0:3:9:0,9,91	1/1:0,1:1:3:22,3,0	0/0:1,0:1:3:0,3,30	0/0:2,0:2:6:0,6,65	0/0:5,0:5:15:0,15,153	0/0:3,0:3:9:0,9,93	0/0:2,0:2:6:0,6,62	0/0:1,0:1:3:0,3,33	1/1:0,2:2:6:62,6,0	1/1:0,1:1:3:30,3,0	0/0:2,0:2:6:0,6,59	1/1:0,5:5:12:135,12,0	1/1:0,1:1:3:30,3,0	1/1:0,3:3:9:92,9,0	0/1:1,2:3:21:51,0,21	0/0:6,0:6:15:0,15,178	0/0:3,0:3:9:0,9,96	0/0:2,0:2:6:0,6,59	0/0:1,0:1:3:0,3,29	1/1:0,8:8:18:217,18,0	0/0:3,0:3:9:0,9,85	0/0:2,0:2:6:0,6,61	0/0:3,0:3:9:0,9,92	0/0:7,0:7:21:0,21,209	0/0:4,0:4:12:0,12,117	0/0:7,0:7:21:0,21,217	0/0:2,0:2:6:0,6,59	0/0:9,0:9:18:0,18,227	0/0:5,0:5:15:0,15,161	0/0:1,0:1:3:0,3,30	1/1:0,6:6:9:134,9,0	1/1:0,6:6:9:134,9,0	./.:.:.:.:.	1/1:0,3:3:6:76,6,0	1/1:0,14:14:21:299,21,0	1/1:0,4:4:6:89,6,0	1/1:0,6:6:9:134,9,0	0/0:21,0:21:63:0,63,697
chr1	58170324	.	C	G	5239.1	.	AC=59;AF=0.242;AN=244;BaseQRankSum=-0.201;DP=728;Dels=0.00;FS=1.713;HaplotypeScore=0.0715;InbreedingCoeff=0.6188;MLEAC=56;MLEAF=0.230;MQ=58.68;MQ0=1;MQRankSum=-2.468;QD=25.19;ReadPosRankSum=-1.045	GT:AD:DP:GQ:PL	1/1:0,9:9:27:275,27,0	0/0:18,0:18:54:0,54,581	0/0:13,0:13:39:0,39,430	1/1:0,30:30:90:960,90,0	0/0:15,0:15:45:0,45,482	0/0:14,0:14:39:0,39,418	0/0:6,0:6:18:0,18,192	0/0:1,0:1:3:0,3,22	./.:.:.:.:.	1/1:0,14:14:42:452,42,0	./.:.:.:.:.	0/0:14,0:14:36:0,36,415	0/0:18,0:18:54:0,54,582	./.:.:.:.:.	0/0:15,0:15:42:0,42,457	0/0:10,0:10:30:0,30,310	1/1:0,13:13:36:397,36,0	./.:.:.:.:.	0/0:5,0:5:15:0,15,163	0/0:6,0:6:12:0,12,152	0/0:1,0:1:3:0,3,34	0/0:6,0:6:18:0,18,188	0/0:8,0:8:24:0,24,250	0/0:14,0:14:39:0,39,436	./.:.:.:.:.	0/0:12,0:12:36:0,36,389	1/1:0,10:10:27:307,27,0	0/0:3,0:3:9:0,9,95	./.:.:.:.:.	0/0:15,0:15:39:0,39,439	0/0:2,0:2:6:0,6,65	0/0:7,0:7:21:0,21,232	0/0:9,0:9:24:0,24,265	0/0:5,0:5:15:0,15,165	1/1:0,10:10:27:297,27,0	./.:.:.:.:.	0/0:6,0:6:18:0,18,200	0/1:3,5:8:76:132,0,76	0/0:10,0:10:27:0,27,307	./.:.:.:.:.	0/0:6,0:6:15:0,15,162	0/0:10,0:10:27:0,27,288	0/0:15,0:15:39:0,39,446	0/0:14,0:14:39:0,39,430	1/1:0,21:21:48:586,48,0	0/0:11,0:11:30:0,30,328	0/0:4,0:4:9:0,9,108	./.:.:.:.:.	0/0:1,0:1:3:0,3,29	0/0:4,0:4:12:0,12,129	0/0:1,0:1:3:0,3,32	1/1:0,2:2:6:62,6,0	1/1:0,6:6:18:195,18,0	0/0:4,0:4:9:0,9,106	0/0:2,0:2:6:0,6,63	0/0:1,0:1:3:0,3,34	0/0:3,0:3:9:0,9,95	0/0:2,0:2:6:0,6,63	1/1:0,2:2:6:62,6,0	./.:.:.:.:.	0/0:7,0:7:21:0,21,227	0/0:4,0:4:12:0,12,123	1/1:0,11:11:27:320,27,0	0/0:5,0:5:15:0,15,160	0/0:9,0:9:24:0,24,269	0/0:1,0:1:3:0,3,32	0/1:2,2:4:50:55,0,50	0/0:7,0:7:21:0,21,221	0/0:5,0:5:15:0,15,165	./.:.:.:.:.	0/0:3,0:3:9:0,9,95	0/0:3,0:3:9:0,9,93	0/0:4,0:4:9:0,9,110	0/1:4,1:5:17:17,0,117	1/1:0,5:5:15:164,15,0	0/0:4,0:4:12:0,12,124	0/0:5,0:5:12:0,12,141	0/0:1,0:1:3:0,3,32	./.:.:.:.:.	0/0:8,0:8:21:0,21,227	0/0:2,0:2:3:0,3,45	1/1:0,2:2:6:63,6,0	1/1:0,2:2:6:43,6,0	0/0:3,0:3:9:0,9,97	0/0:1,0:1:3:0,3,31	0/0:7,0:7:21:0,21,222	0/0:9,0:9:27:0,27,287	0/0:4,0:4:12:0,12,129	0/0:3,0:3:9:0,9,96	0/0:1,0:1:3:0,3,31	0/0:2,0:2:3:0,3,45	0/0:3,0:3:9:0,9,97	0/0:3,0:3:9:0,9,99	./.:.:.:.:.	0/0:2,0:2:6:0,6,67	0/0:5,0:5:15:0,15,161	0/1:1,1:2:23:23,0,23	0/0:1,0:1:3:0,3,32	1/1:0,1:1:3:31,3,0	0/0:3,0:3:9:0,9,99	./.:.:.:.:.	0/0:2,0:2:6:0,6,60	0/0:1,0:1:3:0,3,32	0/0:3,0:3:9:0,9,97	0/0:3,0:3:9:0,9,97	0/0:3,0:3:9:0,9,96	0/0:1,0:1:3:0,3,36	1/1:0,3:3:9:97,9,0	1/1:0,1:1:3:30,3,0	0/0:2,0:2:6:0,6,59	1/1:0,6:6:15:176,15,0	1/1:0,1:1:3:30,3,0	1/1:0,2:2:6:64,6,0	0/1:1,1:2:26:26,0,28	0/0:6,0:6:15:0,15,174	0/0:3,0:3:9:0,9,95	0/0:2,0:2:6:0,6,65	0/0:1,0:1:3:0,3,31	1/1:0,5:5:12:131,12,0	0/0:2,0:2:6:0,6,66	0/0:1,0:1:3:0,3,32	0/0:3,0:3:9:0,9,97	0/0:8,0:8:21:0,21,231	0/0:5,0:5:15:0,15,160	0/0:7,0:7:21:0,21,221	0/0:2,0:2:6:0,6,61	0/0:7,0:7:18:0,18,200	0/0:5,0:5:15:0,15,162	0/0:1,0:1:3:0,3,30	1/1:0,4:4:6:89,6,0	1/1:0,6:6:9:121,9,0	./.:.:.:.:.	1/1:0,1:1:3:32,3,0	1/1:0,12:12:24:292,24,0	1/1:0,3:3:6:73,6,0	1/1:0,5:5:9:118,9,0	0/0:25,0:25:75:0,75,829
chr1	58170334	.	T	A	3931.5	.	AC=57;AF=0.236;AN=242;BaseQRankSum=1.774;DP=654;Dels=0.00;FS=5.184;HaplotypeScore=0.0867;InbreedingCoeff=0.6169;MLEAC=52;MLEAF=0.215;MQ=58.62;MQ0=1;MQRankSum=1.367;QD=24.57;ReadPosRankSum=3.265	GT:AD:DP:GQ:PL	1/1:0,6:6:18:181,18,0	0/0:19,0:19:54:0,54,569	0/0:15,0:15:45:0,45,466	1/1:0,26:27:78:821,78,0	0/0:16,0:16:48:0,48,500	0/0:12,0:12:33:0,33,348	0/0:7,0:7:21:0,21,206	0/0:2,0:2:6:0,6,63	0/0:1,0:1:3:0,3,32	1/1:0,11:11:33:345,33,0	./.:.:.:.:.	0/0:14,0:14:36:0,36,403	0/0:16,0:16:48:0,48,491	./.:.:.:.:.	0/0:14,0:14:39:0,39,418	0/0:9,0:9:27:0,27,276	1/1:0,10:10:27:292,27,0	./.:.:.:.:.	0/0:5,0:5:15:0,15,152	0/0:6,0:6:12:0,12,155	0/0:1,0:1:3:0,3,33	0/0:4,0:4:12:0,12,122	0/0:8,0:8:24:0,24,248	0/0:13,0:13:39:0,39,405	./.:.:.:.:.	0/0:10,0:10:30:0,30,313	1/1:0,9:9:24:264,24,0	0/0:2,0:2:6:0,6,64	./.:.:.:.:.	0/0:7,0:7:21:0,21,211	0/0:3,0:3:9:0,9,95	0/0:6,0:6:18:0,18,194	0/0:7,0:7:21:0,21,210	0/0:6,0:6:15:0,15,176	1/1:0,5:5:15:158,15,0	./.:.:.:.:.	0/0:11,0:11:27:0,27,309	0/1:2,2:4:47:47,0,49	0/0:10,0:10:27:0,27,293	./.:.:.:.:.	0/0:6,0:6:15:0,15,160	0/0:9,0:9:27:0,27,277	0/0:15,0:15:39:0,39,423	0/0:9,0:9:24:0,24,262	1/1:0,19:19:45:529,45,0	0/0:15,0:15:42:0,42,445	0/0:3,0:3:9:0,9,94	0/0:1,0:1:3:0,3,31	0/0:1,0:1:3:0,3,34	0/0:4,0:4:12:0,12,130	0/0:1,0:1:3:0,3,31	1/1:0,2:2:6:61,6,0	1/1:0,6:6:18:187,18,0	0/0:3,0:3:6:0,6,75	0/0:2,0:2:6:0,6,62	0/0:1,0:1:3:0,3,32	0/0:4,0:4:12:0,12,118	0/0:2,0:2:6:0,6,63	1/1:0,1:1:3:32,3,0	./.:.:.:.:.	0/0:8,0:8:24:0,24,260	0/0:4,0:4:12:0,12,122	1/1:0,7:7:18:203,18,0	0/0:4,0:4:12:0,12,121	0/0:8,0:8:21:0,21,228	0/0:2,0:2:6:0,6,59	0/1:1,2:3:23:51,0,23	0/0:4,0:4:12:0,12,124	0/0:3,0:3:9:0,9,97	./.:.:.:.:.	0/0:2,0:2:6:0,6,63	0/0:2,0:2:6:0,6,62	0/0:4,0:4:9:0,9,105	0/1:4,2:6:43:43,0,110	1/1:0,4:4:12:131,12,0	0/0:4,0:4:12:0,12,125	0/0:4,0:4:9:0,9,104	0/0:3,0:3:6:0,6,76	./.:.:.:.:.	0/0:6,0:6:18:0,18,182	0/0:2,0:2:3:0,3,45	1/1:0,2:2:6:52,6,0	1/1:0,2:2:6:43,6,0	0/0:3,0:3:9:0,9,94	0/0:2,0:2:6:0,6,60	0/0:7,0:7:15:0,15,161	0/0:9,0:9:27:0,27,284	0/0:3,0:3:9:0,9,90	0/0:3,0:3:9:0,9,93	0/0:1,0:1:3:0,3,32	0/0:2,0:2:3:0,3,45	0/0:3,0:3:9:0,9,94	0/0:1,0:1:3:0,3,30	./.:.:.:.:.	./.:.:.:.:.	0/0:5,0:5:15:0,15,156	1/1:0,1:1:3:29,3,0	0/0:1,0:1:3:0,3,31	1/1:0,1:1:3:31,3,0	0/0:3,0:3:9:0,9,92	./.:.:.:.:.	0/0:2,0:2:6:0,6,62	0/0:1,0:1:3:0,3,33	0/0:3,0:3:9:0,9,92	0/0:3,0:3:9:0,9,95	0/0:3,0:3:9:0,9,91	0/0:2,0:2:6:0,6,63	1/1:0,2:2:6:61,6,0	./.:.:.:.:.	0/0:2,0:2:6:0,6,59	1/1:0,4:4:12:127,12,0	./.:.:.:.:.	1/1:0,1:1:3:32,3,0	1/1:0,1:1:3:32,3,0	0/0:5,0:5:12:0,12,137	0/0:3,0:3:9:0,9,92	0/0:1,0:1:3:0,3,32	0/0:1,0:1:3:0,3,30	1/1:0,2:2:6:65,6,0	0/0:1,0:1:3:0,3,30	0/0:1,0:1:3:0,3,30	0/0:3,0:3:9:0,9,98	0/0:7,0:7:18:0,18,193	0/0:5,0:5:15:0,15,159	0/0:5,0:5:15:0,15,151	0/0:2,0:2:6:0,6,61	0/0:6,0:6:15:0,15,169	0/0:6,0:6:18:0,18,190	0/0:2,0:2:6:0,6,62	1/1:0,4:4:6:89,6,0	1/1:0,6:6:9:134,9,0	./.:.:.:.:.	1/1:0,1:1:3:32,3,0	1/1:0,8:8:15:196,15,0	1/1:0,2:2:3:45,3,0	1/1:0,3:3:6:74,6,0	0/0:27,0:27:81:0,81,920
chr1	58170338	.	G	A	4036.08	.	AC=55;AF=0.229;AN=240;BaseQRankSum=1.349;DP=647;Dels=0.00;FS=3.359;HaplotypeScore=0.1288;InbreedingCoeff=0.6111;MLEAC=50;MLEAF=0.208;MQ=58.65;MQ0=1;MQRankSum=-3.825;QD=24.46;ReadPosRankSum=2.108	GT:AD:DP:GQ:PL	1/1:0,6:6:18:181,18,0	0/0:17,0:17:48:0,48,504	0/0:14,0:14:42:0,42,437	1/1:0,29:29:84:888,84,0	0/0:15,0:15:45:0,45,463	0/0:12,0:12:33:0,33,355	0/0:6,0:6:18:0,18,179	0/0:2,0:2:6:0,6,64	0/0:1,0:1:3:0,3,32	1/1:0,12:12:36:367,36,0	./.:.:.:.:.	0/0:13,0:13:33:0,33,364	0/0:17,0:17:48:0,48,492	./.:.:.:.:.	0/0:15,0:15:42:0,42,443	0/0:9,0:9:27:0,27,283	1/1:0,10:10:27:287,27,0	./.:.:.:.:.	0/0:4,0:4:12:0,12,127	0/0:5,0:5:12:0,12,138	0/0:1,0:1:3:0,3,32	0/0:4,0:4:12:0,12,126	0/0:10,0:10:27:0,27,290	0/0:12,0:12:36:0,36,364	./.:.:.:.:.	0/0:10,0:10:30:0,30,305	1/1:0,9:9:24:265,24,0	0/0:2,0:2:6:0,6,63	./.:.:.:.:.	0/0:7,0:7:21:0,21,217	0/0:4,0:4:12:0,12,123	0/0:7,0:7:18:0,18,203	0/0:6,0:6:18:0,18,181	0/0:6,0:6:15:0,15,175	1/1:0,6:6:18:187,18,0	./.:.:.:.:.	0/0:11,0:11:27:0,27,303	0/1:1,2:3:22:48,0,22	0/0:9,0:9:24:0,24,255	./.:.:.:.:.	0/0:6,0:6:15:0,15,160	0/0:7,0:7:21:0,21,211	0/0:13,0:13:33:0,33,350	0/0:9,0:9:24:0,24,264	1/1:0,20:20:45:535,45,0	0/0:15,0:15:42:0,42,442	0/0:4,0:4:12:0,12,125	0/0:1,0:1:3:0,3,30	0/0:1,0:1:3:0,3,33	0/0:4,0:4:9:0,9,89	0/0:1,0:1:3:0,3,32	1/1:0,3:3:9:90,9,0	1/1:0,6:6:18:188,18,0	0/0:3,0:3:6:0,6,76	0/0:2,0:2:6:0,6,60	0/0:1,0:1:3:0,3,32	0/0:4,0:4:12:0,12,123	0/0:2,0:2:6:0,6,61	1/1:0,2:2:6:62,6,0	./.:.:.:.:.	0/0:8,0:8:24:0,24,239	0/0:4,0:4:12:0,12,127	1/1:0,7:7:18:202,18,0	0/0:4,0:4:12:0,12,117	0/0:7,0:7:18:0,18,198	0/0:2,0:2:6:0,6,64	0/1:1,1:2:24:24,0,26	0/0:4,0:4:12:0,12,120	0/0:3,0:3:9:0,9,96	./.:.:.:.:.	0/0:2,0:2:6:0,6,55	0/0:2,0:2:6:0,6,63	0/0:4,0:4:9:0,9,105	0/1:4,2:6:47:47,0,103	1/1:0,4:4:12:128,12,0	0/0:4,0:4:12:0,12,120	0/0:4,0:4:9:0,9,104	0/0:3,0:3:6:0,6,75	./.:.:.:.:.	0/0:7,0:7:21:0,21,209	0/0:2,0:2:3:0,3,45	1/1:0,2:2:6:61,6,0	1/1:0,1:1:3:22,3,0	0/0:3,0:3:9:0,9,97	0/0:2,0:2:6:0,6,54	0/0:7,0:7:21:0,21,211	0/0:9,0:9:27:0,27,280	0/0:2,0:2:6:0,6,63	0/0:3,0:3:9:0,9,92	0/0:1,0:1:3:0,3,35	0/0:2,0:2:3:0,3,45	0/0:3,0:3:9:0,9,94	0/0:1,0:1:3:0,3,30	./.:.:.:.:.	./.:.:.:.:.	0/0:4,0:4:12:0,12,125	./.:.:.:.:.	0/0:1,0:1:3:0,3,32	1/1:0,2:2:3:45,3,0	0/0:2,0:2:6:0,6,64	./.:.:.:.:.	0/0:2,0:2:6:0,6,61	0/0:1,0:1:3:0,3,31	0/0:3,0:3:9:0,9,89	0/0:3,0:3:9:0,9,92	0/0:2,0:2:6:0,6,61	0/0:2,0:2:6:0,6,58	1/1:0,2:2:6:60,6,0	./.:.:.:.:.	0/0:2,0:2:6:0,6,61	1/1:0,5:5:15:153,15,0	./.:.:.:.:.	1/1:0,1:1:3:33,3,0	1/1:0,1:1:3:33,3,0	0/0:5,0:5:12:0,12,140	0/0:3,0:3:9:0,9,92	0/0:1,0:1:3:0,3,30	0/0:1,0:1:3:0,3,29	1/1:0,2:2:6:67,6,0	0/0:1,0:1:3:0,3,30	0/0:1,0:1:3:0,3,32	0/0:3,0:3:9:0,9,96	0/0:7,0:7:18:0,18,191	0/0:5,0:5:15:0,15,156	0/0:5,0:5:15:0,15,157	0/0:2,0:2:6:0,6,63	0/0:6,0:6:15:0,15,168	0/0:6,0:6:18:0,18,176	0/0:2,0:2:6:0,6,61	1/1:0,4:4:6:89,6,0	1/1:1,6:7:9:134,9,0	./.:.:.:.:.	1/1:0,1:1:3:32,3,0	1/1:0,8:8:12:166,12,0	1/1:0,2:2:3:45,3,0	1/1:0,2:2:3:45,3,0	0/0:27,0:27:81:0,81,869
chr1	58170390	.	G	A	5279.31	.	AC=64;AF=0.244;AN=262;BaseQRankSum=-0.213;DP=791;Dels=0.00;FS=2.549;HaplotypeScore=0.2022;InbreedingCoeff=0.6537;MLEAC=60;MLEAF=0.229;MQ=58.48;MQ0=0;MQRankSum=2.466;QD=26.01;ReadPosRankSum=-0.684	GT:AD:DP:GQ:PL	0/0:11,0:11:30:0,30,326	1/1:0,18:18:48:518,48,0	0/0:19,0:19:48:0,48,533	0/0:40,0:40:99:0,120,1278	0/0:21,0:21:57:0,57,619	0/0:14,0:14:36:0,36,390	1/1:0,8:8:24:251,24,0	0/0:2,0:2:6:0,6,59	0/0:1,0:1:3:0,3,33	0/0:17,0:17:51:0,51,540	0/0:3,0:3:9:0,9,92	1/1:0,12:12:36:374,36,0	0/0:15,0:15:45:0,45,475	./.:.:.:.:.	0/0:19,0:19:54:0,54,580	0/0:9,0:9:27:0,27,284	0/0:16,0:16:45:0,45,480	./.:.:.:.:.	1/1:0,4:4:12:122,12,0	1/1:0,1:1:3:30,3,0	1/1:0,1:1:3:35,3,0	0/0:6,0:6:15:0,15,168	1/1:0,16:16:39:449,39,0	1/1:0,24:24:72:752,72,0	0/0:2,0:2:6:0,6,67	1/1:0,12:12:36:376,36,0	0/0:10,0:10:30:0,30,311	0/0:1,0:1:3:0,3,32	0/0:1,0:1:3:0,3,32	0/0:13,0:13:33:0,33,365	0/0:2,0:2:6:0,6,66	0/0:5,0:5:15:0,15,162	0/0:9,0:9:27:0,27,288	0/0:6,0:6:18:0,18,190	0/0:12,0:12:33:0,33,364	0/0:2,0:2:6:0,6,66	0/0:16,0:16:39:0,39,450	0/1:5,5:10:99:112,0,113	0/0:8,0:8:21:0,21,219	0/0:2,0:2:6:0,6,55	0/0:4,0:4:12:0,12,135	0/0:13,0:13:39:0,39,400	0/0:18,0:18:45:0,45,507	0/0:13,0:13:39:0,39,406	0/0:17,0:17:51:0,51,532	1/1:0,25:25:57:660,57,0	0/0:12,0:12:36:0,36,382	1/1:0,2:2:6:65,6,0	0/0:1,0:1:3:0,3,30	0/0:6,0:6:18:0,18,191	0/0:3,0:3:9:0,9,94	0/0:5,0:5:12:0,12,143	0/0:5,0:5:15:0,15,156	0/0:2,0:2:6:0,6,61	0/0:2,0:2:6:0,6,67	0/0:1,0:1:3:0,3,25	0/0:6,0:6:12:0,12,150	0/0:2,0:2:6:0,6,66	0/0:2,0:2:6:0,6,64	1/1:0,2:2:6:64,6,0	0/0:4,0:4:12:0,12,127	0/0:3,0:3:9:0,9,90	0/0:5,0:5:15:0,15,151	0/0:10,0:10:27:0,27,309	0/0:7,0:7:21:0,21,230	0/0:2,0:2:6:0,6,64	0/1:2,3:5:44:79,0,44	0/0:5,0:5:15:0,15,158	0/0:3,0:3:9:0,9,93	0/0:2,0:2:6:0,6,67	./.:.:.:.:.	1/1:0,2:2:6:60,6,0	0/0:2,0:2:3:0,3,45	0/0:8,0:8:21:0,21,228	0/0:2,0:2:6:0,6,60	1/1:0,3:3:9:93,9,0	0/0:4,0:4:12:0,12,134	1/1:0,2:2:6:61,6,0	0/0:2,0:2:6:0,6,61	1/1:0,8:8:21:232,21,0	1/1:0,2:2:6:60,6,0	0/0:3,0:3:9:0,9,93	0/0:2,0:2:6:0,6,65	1/1:0,2:2:3:31,3,0	0/0:3,0:3:9:0,9,96	0/0:4,0:4:12:0,12,124	0/0:5,0:5:15:0,15,160	0/0:2,0:2:6:0,6,61	0/0:4,0:4:12:0,12,130	0/0:2,0:2:6:0,6,62	0/0:2,0:2:6:0,6,60	0/0:1,0:1:3:0,3,30	0/0:8,0:8:18:0,18,209	./.:.:.:.:.	0/0:1,0:1:3:0,3,34	0/0:3,0:3:9:0,9,94	0/0:3,0:3:9:0,9,95	0/0:1,0:1:3:0,3,34	0/0:3,0:3:6:0,6,78	0/0:2,0:2:6:0,6,64	0/0:3,0:3:9:0,9,95	0/0:2,0:2:6:0,6,65	0/0:1,0:1:3:0,3,33	1/1:0,3:3:9:93,9,0	1/1:0,1:1:3:33,3,0	1/1:0,2:2:6:66,6,0	1/1:0,2:2:6:63,6,0	0/0:4,0:4:12:0,12,128	0/0:1,0:1:3:0,3,30	0/0:2,0:2:6:0,6,64	0/0:6,0:6:15:0,15,168	0/0:1,0:1:3:0,3,32	0/0:2,0:2:6:0,6,60	0/0:2,0:2:6:0,6,60	0/0:7,0:7:18:0,18,199	0/0:2,0:2:6:0,6,57	0/0:1,0:1:3:0,3,34	1/1:0,2:2:6:64,6,0	./.:.:.:.:.	1/1:0,4:4:12:129,12,0	0/0:4,0:4:12:0,12,121	0/0:6,0:6:18:0,18,184	1/1:0,7:7:18:200,18,0	1/1:0,3:3:9:95,9,0	1/1:0,5:5:15:157,15,0	1/1:0,4:4:12:123,12,0	1/1:0,4:4:12:128,12,0	1/1:0,5:5:15:157,15,0	1/1:0,2:2:6:64,6,0	0/0:2,0:2:3:0,3,45	0/0:6,2:8:9:0,9,120	./.:.:.:.:.	0/0:2,0:2:6:0,6,63	0/0:8,0:8:15:0,15,184	0/0:2,0:2:3:0,3,45	0/0:2,0:2:3:0,3,45	0/0:18,0:18:54:0,54,634
chr1	58170453	.	G	A	6050.3	.	AC=67;AF=0.254;AN=264;BaseQRankSum=-7.124;DP=877;Dels=0.00;FS=0.883;HaplotypeScore=0.1409;InbreedingCoeff=0.7083;MLEAC=62;MLEAF=0.235;MQ=58.39;MQ0=1;MQRankSum=0.688;QD=25.00;ReadPosRankSum=3.011	GT:AD:DP:GQ:PL	1/1:0,16:16:42:443,42,0	0/0:15,0:15:45:0,45,473	0/0:25,0:25:60:0,60,702	1/1:0,52:52:99:1487,141,0	0/0:17,0:17:48:0,48,517	0/0:12,0:12:36:0,36,382	0/0:9,0:9:24:0,24,270	0/0:1,0:1:3:0,3,32	0/0:3,0:3:9:0,9,98	1/1:0,23:23:66:692,66,0	1/1:0,2:2:6:64,6,0	0/0:18,0:18:51:0,51,543	0/0:19,0:19:57:0,57,597	1/1:0,1:1:3:31,3,0	0/0:21,0:21:57:0,57,605	0/0:12,0:12:33:0,33,349	1/1:0,17:17:48:487,48,0	1/1:0,3:3:9:97,9,0	0/0:6,0:6:9:0,9,134	0/0:1,0:1:3:0,3,32	0/0:3,0:3:9:0,9,96	0/0:4,0:4:12:0,12,125	0/0:21,0:21:54:0,54,603	0/0:20,0:20:60:0,60,638	0/0:1,0:1:3:0,3,34	0/0:17,0:17:48:0,48,522	1/1:0,8:8:24:243,24,0	0/0:3,0:3:9:0,9,97	./.:.:.:.:.	0/0:9,0:9:24:0,24,262	0/0:2,0:2:6:0,6,68	0/0:4,0:4:12:0,12,130	0/0:8,0:8:24:0,24,248	0/0:3,0:3:9:0,9,96	1/1:0,10:10:27:288,27,0	1/1:0,4:4:12:128,12,0	0/0:21,0:21:42:0,42,530	0/1:4,1:5:15:15,0,94	0/0:16,0:16:48:0,48,507	1/1:0,5:5:15:141,15,0	0/0:2,0:2:6:0,6,68	0/0:18,0:18:48:0,48,525	0/0:19,0:19:57:0,57,618	0/0:13,0:13:36:0,36,392	1/1:0,13:13:33:365,33,0	0/0:18,0:18:45:0,45,498	0/0:13,0:13:33:0,33,383	0/0:4,0:4:12:0,12,134	0/0:1,0:1:3:0,3,31	0/0:5,0:5:15:0,15,159	0/0:5,0:5:15:0,15,151	1/1:0,1:1:3:32,3,0	1/1:0,5:5:12:137,12,0	0/0:2,0:2:6:0,6,64	0/0:4,0:4:12:0,12,131	0/0:1,0:1:3:0,3,23	0/0:5,0:5:12:0,12,126	0/0:5,0:5:15:0,15,162	1/1:0,5:5:15:152,15,0	0/0:6,0:6:18:0,18,184	0/0:6,0:6:18:0,18,188	0/0:3,0:3:9:0,9,92	1/1:0,2:2:6:65,6,0	0/0:12,0:12:33:0,33,360	0/0:8,0:8:24:0,24,253	0/0:2,0:2:6:0,6,61	0/0:4,0:4:12:0,12,119	0/0:5,0:5:15:0,15,157	0/0:4,0:4:12:0,12,120	0/0:2,0:2:6:0,6,59	0/0:2,0:2:6:0,6,61	0/0:5,0:5:12:0,12,141	0/0:5,0:5:15:0,15,160	0/1:3,2:5:33:33,0,78	1/1:0,4:4:12:120,12,0	0/0:6,0:6:18:0,18,188	0/0:5,0:5:15:0,15,158	./.:.:.:.:.	0/0:1,0:1:3:0,3,33	0/0:9,0:9:21:0,21,252	0/0:1,0:1:3:0,3,29	1/1:0,2:2:6:58,6,0	1/1:0,3:3:9:81,9,0	0/0:2,0:2:6:0,6,60	0/0:2,0:2:6:0,6,63	0/0:6,0:6:18:0,18,189	0/0:3,0:3:9:0,9,97	0/0:3,0:3:9:0,9,97	0/0:2,0:2:6:0,6,64	0/0:5,0:5:15:0,15,160	0/0:3,0:3:9:0,9,96	0/0:1,0:1:3:0,3,33	0/0:8,0:8:24:0,24,250	0/0:3,0:3:9:0,9,92	0/0:4,0:4:12:0,12,124	0/0:3,0:3:9:0,9,91	1/1:0,5:5:15:156,15,0	0/0:4,0:4:12:0,12,127	1/1:0,3:3:6:60,6,0	0/0:4,0:4:12:0,12,123	1/1:0,3:3:9:94,9,0	0/0:2,0:2:6:0,6,64	0/0:4,0:4:12:0,12,126	0/0:2,0:2:6:0,6,62	0/0:3,0:3:9:0,9,100	0/0:3,0:3:9:0,9,97	0/0:3,0:3:9:0,9,97	1/1:0,3:3:9:88,9,0	1/1:0,3:3:9:97,9,0	0/0:3,0:3:9:0,9,92	1/1:0,3:3:9:91,9,0	1/1:0,3:3:9:98,9,0	1/1:0,5:5:12:135,12,0	0/1:2,4:6:43:106,0,43	0/0:5,0:5:15:0,15,158	0/0:2,0:2:6:0,6,59	0/0:2,0:2:6:0,6,64	0/0:3,0:3:9:0,9,93	1/1:0,3:3:9:96,9,0	0/0:3,0:3:9:0,9,97	0/0:4,0:4:12:0,12,128	0/0:5,0:5:15:0,15,156	0/0:1,0:1:3:0,3,29	0/0:3,0:3:9:0,9,96	0/0:4,0:4:9:0,9,107	0/0:4,0:4:12:0,12,122	0/0:6,0:6:12:0,12,154	0/0:7,0:7:18:0,18,202	0/0:3,0:3:9:0,9,97	./.:.:.:.:.	1/1:0,6:8:9:134,9,0	./.:.:.:.:.	1/1:0,3:4:9:93,9,0	1/1:0,5:5:15:149,15,0	1/1:0,2:2:3:45,3,0	./.:.:.:.:.	0/0:18,0:18:54:0,54,609
chr1	58172790	.	C	T	726.08	.	AC=23;AF=0.146;AN=158;BaseQRankSum=-2.742;DP=538;Dels=0.00;FS=7.990;HaplotypeScore=0.0535;InbreedingCoeff=0.2393;MLEAC=21;MLEAF=0.133;MQ=21.01;MQ0=47;MQRankSum=0.298;QD=10.23;ReadPosRankSum=-0.675	GT:AD:DP:GQ:PL	./.:.:.:.:.	0/1:10,9:19:62:229,0,62	0/0:6,0:6:6:0,6,63	./.:.:.:.:.	0/0:17,0:17:21:0,21,224	./.:.:.:.:.	1/1:2,1:3:3:29,3,0	./.:.:.:.:.	0/0:1,0:1:3:0,3,25	0/0:6,0:6:3:0,3,32	./.:.:.:.:.	0/0:8,0:8:9:0,9,95	0/0:17,0:17:24:0,24,251	./.:.:.:.:.	0/0:24,0:24:24:0,24,252	0/0:3,0:3:6:0,6,64	./.:.:.:.:.	./.:.:.:.:.	./.:.:.:.:.	0/0:1,0:1:3:0,3,32	./.:.:.:.:.	0/0:2,0:2:6:0,6,66	./.:.:.:.:.	0/0:13,0:13:9:0,9,97	./.:.:.:.:.	0/1:4,4:8:17:104,0,17	0/0:3,0:3:3:0,3,32	./.:.:.:.:.	0/0:1,0:1:3:0,3,25	0/0:8,0:8:6:0,6,62	./.:.:.:.:.	./.:.:.:.:.	./.:.:.:.:.	./.:.:.:.:.	./.:.:.:.:.	./.:.:.:.:.	0/0:11,0:11:6:0,6,64	0/1:7,1:8:25:25,0,26	0/0:5,0:5:3:0,3,32	./.:.:.:.:.	./.:.:.:.:.	0/0:9,0:9:6:0,6,63	0/0:8,0:8:6:0,6,56	0/0:9,0:9:12:0,12,128	./.:.:.:.:.	./.:.:.:.:.	0/0:12,0:12:24:0,24,255	0/0:1,0:1:3:0,3,25	0/0:4,0:4:3:0,3,32	0/0:4,0:4:9:0,9,96	0/0:1,0:1:3:0,3,32	0/0:1,0:1:3:0,3,32	./.:.:.:.:.	0/0:4,0:4:3:0,3,30	0/0:3,0:3:6:0,6,63	./.:.:.:.:.	0/0:5,0:5:9:0,9,94	0/0:6,0:7:18:0,18,190	./.:.:.:.:.	0/0:10,0:10:9:0,9,98	0/0:1,0:1:3:0,3,31	0/0:5,0:5:9:0,9,94	./.:.:.:.:.	0/0:7,0:7:9:0,9,93	0/0:4,0:4:3:0,3,29	0/0:6,0:6:6:0,6,63	1/1:2,2:4:6:59,6,0	0/0:5,0:5:6:0,6,63	./.:.:.:.:.	./.:.:.:.:.	1/1:0,3:3:6:62,6,0	1/1:1,3:4:9:89,9,0	0/0:7,0:7:15:0,15,155	0/0:6,0:6:9:0,9,95	./.:.:.:.:.	./.:.:.:.:.	0/0:3,0:3:3:0,3,31	0/1:3,1:4:26:27,0,26	0/0:1,0:1:3:0,3,32	0/0:3,0:3:3:0,3,32	0/0:4,0:4:12:0,12,128	./.:.:.:.:.	./.:.:.:.:.	1/1:0,1:1:3:29,3,0	./.:.:.:.:.	./.:.:.:.:.	./.:.:.:.:.	0/0:3,0:3:3:0,3,32	0/0:4,0:4:6:0,6,62	0/0:1,0:1:3:0,3,32	0/0:4,0:4:3:0,3,32	0/0:2,0:2:3:0,3,32	./.:.:.:.:.	0/0:2,0:2:3:0,3,31	./.:.:.:.:.	./.:.:.:.:.	./.:.:.:.:.	0/0:6,0:6:12:0,12,123	./.:.:.:.:.	0/0:1,0:1:3:0,3,31	./.:.:.:.:.	./.:.:.:.:.	0/0:4,0:4:6:0,6,59	1/1:0,5:5:9:93,9,0	1/1:1,1:2:3:30,3,0	0/1:1,3:4:26:26,0,26	./.:.:.:.:.	./.:.:.:.:.	./.:.:.:.:.	./.:.:.:.:.	./.:.:.:.:.	./.:.:.:.:.	0/0:3,0:3:3:0,3,32	./.:.:.:.:.	./.:.:.:.:.	0/0:6,0:6:15:0,15,162	0/0:5,0:5:9:0,9,95	1/1:0,2:3:6:60,6,0	./.:.:.:.:.	0/0:4,0:4:3:0,3,32	0/0:6,0:6:15:0,15,157	0/0:3,0:3:3:0,3,32	0/0:6,0:6:6:0,6,60	0/0:5,0:5:9:0,9,95	0/0:3,0:3:6:0,6,63	1/1:1,2:3:6:61,6,0	0/0:8,0:8:9:0,9,95	0/0:3,0:3:3:0,3,32	0/0:3,0:3:6:0,6,63	./.:.:.:.:.	./.:.:.:.:.	0/0:3,0:3:3:0,3,32	./.:.:.:.:.	./.:.:.:.:.	./.:.:.:.:.	./.:.:.:.:.	0/0:42,0:42:45:0,45,453
chr1	58174563	.	T	G	185.07	.	AC=16;AF=0.078;AN=204;BaseQRankSum=-0.304;DP=811;Dels=0.00;FS=0.000;HaplotypeScore=0.1152;InbreedingCoeff=0.2538;MLEAC=10;MLEAF=0.049;MQ=26.70;MQ0=17;MQRankSum=-0.665;QD=3.63;ReadPosRankSum=3.801	GT:AD:DP:GQ:PL	./.:.:.:.:.	0/0:15,3:18:45:0,45,467	0/0:18,0:18:36:0,36,394	./.:.:.:.:.	0/0:18,6:24:51:0,51,536	0/0:7,2:9:21:0,21,225	0/1:8,6:14:4:4,0,211	./.:.:.:.:.	0/0:2,0:2:6:0,6,52	./.:.:.:.:.	./.:.:.:.:.	0/0:16,5:21:48:0,48,495	0/0:2,7:10:6:0,6,65	./.:.:.:.:.	0/0:8,8:16:24:0,24,251	0/0:5,13:18:15:0,15,153	./.:.:.:.:.	./.:.:.:.:.	0/0:4,0:4:12:0,12,126	./.:.:.:.:.	0/0:3,0:3:9:0,9,78	0/0:8,2:10:21:0,21,234	0/0:10,10:20:30:0,30,298	0/0:14,7:21:36:0,36,406	0/0:1,1:2:3:0,3,25	0/0:14,7:21:39:0,39,414	1/1:0,7:7:3:30,3,0	0/0:1,0:1:3:0,3,28	./.:.:.:.:.	0/0:15,7:22:39:0,39,428	0/0:3,0:3:9:0,9,80	0/0:2,2:4:6:0,6,49	0/0:6,2:8:15:0,15,168	0/0:3,1:4:9:0,9,74	./.:.:.:.:.	./.:.:.:.:.	0/0:11,7:18:33:0,33,346	0/0:2,3:5:6:0,6,61	0/0:14,2:16:39:0,39,417	./.:.:.:.:.	0/0:1,3:4:3:0,3,28	0/0:12,3:15:33:0,33,359	0/0:16,7:23:39:0,39,445	0/0:13,7:20:36:0,36,377	./.:.:.:.:.	0/0:5,1:6:15:0,15,159	0/0:6,0:6:18:0,18,189	0/0:1,0:1:3:0,3,28	0/0:3,1:4:9:0,9,92	0/0:4,3:7:12:0,12,127	0/0:2,1:3:6:0,6,64	./.:.:.:.:.	./.:.:.:.:.	0/0:3,0:3:9:0,9,92	0/0:1,1:2:3:0,3,31	0/0:2,0:2:6:0,6,53	0/0:3,2:5:9:0,9,89	0/0:3,1:4:9:0,9,94	./.:.:.:.:.	0/0:5,0:5:15:0,15,157	0/0:1,1:2:3:0,3,34	0/0:3,1:4:9:0,9,95	./.:.:.:.:.	0/0:2,2:4:6:0,6,69	0/0:1,2:3:3:0,3,31	0/0:5,2:7:15:0,15,157	0/0:2,1:3:6:0,6,63	0/0:4,3:7:12:0,12,126	0/0:1,0:1:3:0,3,32	./.:.:.:.:.	0/0:1,1:2:3:0,3,32	0/0:5,2:7:15:0,15,159	0/0:5,2:7:15:0,15,152	1/1:0,3:3:3:32,3,0	./.:.:.:.:.	0/0:3,1:4:9:0,9,94	0/0:2,0:2:3:0,3,34	0/0:4,0:4:3:0,3,31	./.:.:.:.:.	0/0:4,2:6:12:0,12,129	0/0:1,2:3:3:0,3,31	./.:.:.:.:.	0/0:1,1:2:3:0,3,25	0/1:1,2:3:25:26,0,25	0/0:3,0:3:9:0,9,91	0/0:3,0:3:6:0,6,49	0/0:8,1:9:24:0,24,251	0/0:4,0:4:12:0,12,108	0/0:5,0:5:15:0,15,157	0/0:2,0:2:6:0,6,53	0/0:1,0:1:3:0,3,32	0/0:3,3:6:9:0,9,97	0/0:3,2:5:9:0,9,85	./.:.:.:.:.	0/1:3,1:4:14:14,0,89	0/0:1,0:1:3:0,3,25	./.:.:.:.:.	0/0:3,0:4:9:0,9,93	./.:.:.:.:.	0/0:2,0:3:6:0,6,64	./.:.:.:.:.	0/0:4,0:4:12:0,12,126	0/0:2,2:4:6:0,6,64	0/0:4,0:4:12:0,12,124	0/0:3,0:3:6:0,6,62	0/0:5,0:5:12:0,12,126	0/0:5,1:6:15:0,15,138	./.:.:.:.:.	./.:.:.:.:.	./.:.:.:.:.	./.:.:.:.:.	./.:.:.:.:.	./.:.:.:.:.	0/0:2,1:3:6:0,6,63	0/0:6,1:7:18:0,18,191	0/0:3,0:4:9:0,9,95	0/0:4,0:4:12:0,12,130	0/0:4,2:6:12:0,12,129	./.:.:.:.:.	0/1:2,3:5:17:17,0,52	0/0:5,1:6:15:0,15,161	0/0:6,0:7:18:0,18,186	0/0:4,1:5:12:0,12,127	0/0:3,0:4:9:0,9,97	0/0:7,0:7:15:0,15,170	0/0:4,2:6:12:0,12,130	0/0:3,1:4:9:0,9,96	0/0:3,4:7:9:0,9,97	0/0:6,2:8:18:0,18,188	1/1:0,2:2:3:45,3,0	1/1:0,2:3:3:45,3,0	0/0:7,2:9:12:0,12,165	1/1:0,4:4:3:31,3,0	1/1:0,6:6:12:124,12,0	./.:.:.:.:.	./.:.:.:.:.	0/0:32,12:44:69:0,69,884
chr1	58175406	.	G	A	63.05	.	AC=8;AF=0.056;AN=142;BaseQRankSum=-0.990;DP=1447;Dels=0.00;FS=0.000;HaplotypeScore=0.1206;InbreedingCoeff=0.1228;MLEAC=5;MLEAF=0.035;MQ=9.02;MQ0=74;MQRankSum=0.821;QD=1.58;ReadPosRankSum=0.038	GT:AD:DP:GQ:PL	0/0:55,0:55:3:0,3,27	0/0:34,0:34:21:0,21,213	0/0:33,0:33:21:0,21,209	1/1:23,2:25:6:60,6,0	0/0:25,0:25:12:0,12,120	0/0:37,0:37:12:0,12,120	0/0:43,0:43:9:0,9,89	./.:.:.:.:.	./.:.:.:.:.	1/1:0,8:8:3:32,3,0	./.:.:.:.:.	0/0:19,0:19:3:0,3,32	0/0:25,0:25:12:0,12,119	./.:.:.:.:.	0/0:31,0:31:9:0,9,91	0/0:36,0:36:15:0,15,152	0/0:20,0:20:6:0,6,59	./.:.:.:.:.	./.:.:.:.:.	0/0:18,0:18:6:0,6,62	./.:.:.:.:.	0/0:32,0:32:6:0,6,61	0/0:36,0:36:6:0,6,60	0/0:35,0:35:6:0,6,60	./.:.:.:.:.	0/0:35,0:35:18:0,18,183	0/0:20,0:20:3:0,3,30	./.:.:.:.:.	./.:.:.:.:.	0/0:39,0:39:18:0,18,178	0/0:7,0:7:3:0,3,28	./.:.:.:.:.	0/0:41,0:41:15:0,15,146	./.:.:.:.:.	0/0:10,0:10:6:0,6,60	./.:.:.:.:.	0/0:23,0:23:6:0,6,61	./.:.:.:.:.	0/0:22,0:22:6:0,6,61	./.:.:.:.:.	0/0:10,0:10:3:0,3,28	0/0:23,0:23:3:0,3,45	0/0:18,0:18:9:0,9,91	0/0:22,0:22:9:0,9,92	0/0:21,0:21:12:0,12,119	0/0:24,0:24:6:0,6,61	0/0:19,0:19:12:0,12,123	./.:.:.:.:.	0/0:4,0:4:6:0,6,61	./.:.:.:.:.	0/0:4,0:4:3:0,3,28	0/0:3,0:3:3:0,3,30	1/1:2,1:3:3:30,3,0	./.:.:.:.:.	0/0:8,0:8:9:0,9,93	./.:.:.:.:.	0/0:14,0:14:3:0,3,30	./.:.:.:.:.	0/0:1,0:1:3:0,3,30	0/0:8,0:8:3:0,3,31	0/0:7,0:7:6:0,6,61	0/0:8,0:8:6:0,6,59	./.:.:.:.:.	./.:.:.:.:.	./.:.:.:.:.	0/0:9,0:9:3:0,3,32	./.:.:.:.:.	0/0:8,0:8:3:0,3,32	0/0:5,0:5:3:0,3,32	./.:.:.:.:.	./.:.:.:.:.	./.:.:.:.:.	./.:.:.:.:.	./.:.:.:.:.	./.:.:.:.:.	0/0:3,0:3:3:0,3,32	./.:.:.:.:.	0/0:8,0:8:3:0,3,32	./.:.:.:.:.	0/0:8,0:8:3:0,3,30	0/0:4,0:4:3:0,3,30	./.:.:.:.:.	./.:.:.:.:.	./.:.:.:.:.	./.:.:.:.:.	./.:.:.:.:.	0/0:4,0:4:3:0,3,32	./.:.:.:.:.	0/0:8,0:8:9:0,9,93	0/0:11,0:11:3:0,3,28	./.:.:.:.:.	./.:.:.:.:.	./.:.:.:.:.	0/0:5,0:5:3:0,3,31	./.:.:.:.:.	./.:.:.:.:.	./.:.:.:.:.	0/0:4,0:4:3:0,3,30	./.:.:.:.:.	0/0:5,0:5:6:0,6,58	./.:.:.:.:.	./.:.:.:.:.	./.:.:.:.:.	./.:.:.:.:.	0/0:4,0:4:3:0,3,30	./.:.:.:.:.	./.:.:.:.:.	0/0:7,0:7:6:0,6,61	./.:.:.:.:.	0/0:11,0:11:6:0,6,59	./.:.:.:.:.	./.:.:.:.:.	1/1:3,1:4:3:29,3,0	./.:.:.:.:.	0/0:10,0:10:3:0,3,30	./.:.:.:.:.	0/0:6,0:6:3:0,3,31	./.:.:.:.:.	./.:.:.:.:.	0/0:6,0:6:3:0,3,31	./.:.:.:.:.	./.:.:.:.:.	0/0:9,0:9:6:0,6,61	./.:.:.:.:.	0/0:11,0:11:6:0,6,62	0/0:6,0:6:3:0,3,30	0/0:10,0:10:6:0,6,61	./.:.:.:.:.	./.:.:.:.:.	./.:.:.:.:.	./.:.:.:.:.	0/0:4,0:4:3:0,3,32	0/0:5,0:5:6:0,6,59	0/0:5,0:5:3:0,3,32	./.:.:.:.:.	0/0:2,0:6:3:0,3,45	0/0:39,0:39:9:0,9,82
chr1	58177729	.	A	T	6744.64	.	AC=70;AF=0.273;AN=256;BaseQRankSum=1.189;DP=693;Dels=0.00;FS=10.347;HaplotypeScore=0.1251;InbreedingCoeff=0.6139;MLEAC=69;MLEAF=0.270;MQ=56.92;MQ0=0;MQRankSum=0.547;QD=26.35;ReadPosRankSum=-0.441	GT:AD:DP:GQ:PL	1/1:0,54:54:99:1708,162,0	0/0:10,0:10:30:0,30,305	0/0:9,0:9:27:0,27,275	1/1:0,28:28:78:834,78,0	0/0:9,0:9:27:0,27,278	0/0:7,0:7:18:0,18,194	0/0:5,0:5:15:0,15,152	0/0:2,0:2:6:0,6,62	0/0:2,0:2:6:0,6,62	1/1:0,13:13:39:389,39,0	1/1:0,1:1:3:32,3,0	0/0:12,0:13:36:0,36,364	0/0:6,0:6:18:0,18,184	1/1:0,1:1:3:31,3,0	0/0:8,0:8:24:0,24,248	0/0:4,0:4:12:0,12,117	1/1:0,20:20:54:571,54,0	1/1:0,1:1:3:32,3,0	0/0:4,0:4:9:0,9,108	0/0:1,0:1:3:0,3,29	0/0:2,0:2:6:0,6,59	0/0:9,0:9:24:0,24,263	0/0:15,0:15:45:0,45,459	0/0:17,0:17:51:0,51,514	0/0:1,0:1:3:0,3,32	0/0:22,0:22:66:0,66,662	1/1:0,12:12:36:370,36,0	0/0:1,0:1:3:0,3,29	0/0:2,0:2:6:0,6,58	0/0:16,0:16:45:0,45,473	0/0:2,0:2:6:0,6,59	0/0:2,0:2:6:0,6,64	0/0:13,0:13:39:0,39,383	0/0:2,0:2:6:0,6,61	1/1:0,7:7:21:213,21,0	1/1:0,1:1:3:31,3,0	0/0:12,0:12:36:0,36,364	0/1:2,3:5:46:75,0,46	0/0:8,0:8:24:0,24,247	1/1:0,3:3:9:89,9,0	0/0:4,0:4:12:0,12,128	0/0:11,0:11:33:0,33,332	0/0:9,0:9:24:0,24,253	0/0:12,0:12:36:0,36,365	1/1:0,11:11:30:326,30,0	0/0:14,0:14:36:0,36,392	0/0:6,0:6:15:0,15,157	0/0:4,0:4:12:0,12,130	0/0:3,0:3:9:0,9,92	0/0:2,0:2:6:0,6,62	0/0:3,0:3:9:0,9,92	./.:.:.:.:.	1/1:0,3:3:9:96,9,0	0/0:1,0:1:3:0,3,31	0/0:3,0:3:9:0,9,92	0/1:1,1:2:23:23,0,26	0/0:1,0:1:3:0,3,29	0/0:2,0:2:6:0,6,65	1/1:0,1:1:3:32,3,0	0/0:1,0:1:3:0,3,32	0/0:2,0:2:6:0,6,62	./.:.:.:.:.	1/1:0,5:5:15:155,15,0	0/0:1,0:1:3:0,3,31	0/0:4,0:4:12:0,12,122	0/0:5,0:5:15:0,15,151	0/1:4,2:6:46:46,0,102	./.:.:.:.:.	0/0:3,0:3:9:0,9,92	0/0:3,0:3:9:0,9,89	0/0:4,0:4:12:0,12,122	0/0:3,0:3:9:0,9,97	0/0:2,0:2:6:0,6,61	0/1:2,3:5:48:76,0,48	1/1:0,4:4:12:120,12,0	0/0:2,0:2:6:0,6,63	0/0:2,0:2:6:0,6,64	0/0:5,0:5:15:0,15,152	0/0:1,0:1:3:0,3,28	0/0:7,0:7:18:0,18,198	./.:.:.:.:.	1/1:0,3:3:9:97,9,0	1/1:0,4:4:12:119,12,0	./.:.:.:.:.	0/0:1,0:1:3:0,3,31	0/0:2,0:2:6:0,6,64	0/0:4,0:4:12:0,12,123	0/0:5,0:5:15:0,15,144	0/0:3,0:3:9:0,9,95	0/0:5,0:5:15:0,15,153	0/0:1,0:1:3:0,3,31	0/0:2,0:2:6:0,6,61	0/0:1,0:1:3:0,3,31	0/0:4,0:4:12:0,12,124	0/0:3,0:3:9:0,9,83	0/0:1,0:1:3:0,3,32	1/1:0,4:4:12:126,12,0	0/0:1,0:1:3:0,3,32	1/1:0,3:3:9:93,9,0	0/0:1,0:1:3:0,3,31	1/1:0,5:5:15:158,15,0	0/0:2,0:2:6:0,6,61	0/0:1,0:1:3:0,3,31	0/0:1,0:1:3:0,3,32	0/0:2,0:2:6:0,6,61	0/0:4,0:4:12:0,12,126	./.:.:.:.:.	1/1:0,5:5:15:152,15,0	1/1:0,3:3:9:91,9,0	0/0:3,0:3:9:0,9,92	1/1:0,4:4:12:120,12,0	1/1:0,3:3:9:91,9,0	1/1:0,10:10:30:310,30,0	1/1:0,2:2:6:62,6,0	0/0:2,0:2:6:0,6,63	0/0:3,0:3:9:0,9,91	0/0:2,0:2:6:0,6,65	0/0:6,0:6:18:0,18,186	./.:.:.:.:.	0/0:1,0:1:3:0,3,31	0/0:4,0:4:12:0,12,122	0/0:2,0:2:6:0,6,67	0/0:1,0:1:3:0,3,30	0/0:3,0:3:9:0,9,93	0/0:1,0:1:3:0,3,32	0/0:3,0:3:9:0,9,89	0/0:1,0:1:3:0,3,30	0/0:2,0:2:6:0,6,63	./.:.:.:.:.	1/1:0,2:2:3:45,3,0	1/1:0,7:7:12:164,12,0	./.:.:.:.:.	1/1:0,6:6:12:152,12,0	1/1:0,5:5:9:121,9,0	1/1:0,2:2:3:45,3,0	1/1:2,3:5:6:75,6,0	0/0:35,0:35:99:0,105,1144
chr1	58177913	.	T	A	827.77	.	AC=36;AF=0.175;AN=206;BaseQRankSum=4.171;DP=479;Dels=0.00;FS=4.934;HaplotypeScore=0.0510;InbreedingCoeff=0.4515;MLEAC=26;MLEAF=0.126;MQ=58.63;MQ0=3;MQRankSum=-0.334;QD=16.23;ReadPosRankSum=-4.206	GT:AD:DP:GQ:PL	1/1:0,2:2:6:65,6,0	0/0:18,0:18:51:0,51,531	0/0:12,0:12:33:0,33,343	1/1:0,4:4:9:106,9,0	0/0:14,0:14:39:0,39,412	0/0:2,0:2:6:0,6,59	0/0:8,0:8:24:0,24,241	./.:.:.:.:.	./.:.:.:.:.	0/1:1,7:8:12:152,0,12	./.:.:.:.:.	0/0:3,0:3:9:0,9,90	0/0:9,0:9:27:0,27,272	0/0:1,0:1:3:0,3,33	0/0:8,0:8:24:0,24,242	0/0:11,0:11:33:0,33,335	1/1:0,2:2:3:45,3,0	0/0:2,0:2:6:0,6,65	0/0:2,0:2:6:0,6,62	0/0:3,0:3:9:0,9,84	./.:.:.:.:.	0/0:5,0:5:15:0,15,151	0/0:6,0:6:18:0,18,177	0/0:9,0:9:27:0,27,275	0/0:2,0:2:6:0,6,61	0/0:9,0:9:27:0,27,267	1/1:0,3:3:9:100,9,0	./.:.:.:.:.	0/0:1,0:1:3:0,3,32	0/0:18,0:18:51:0,51,535	0/0:2,0:2:6:0,6,59	0/0:2,0:2:6:0,6,64	0/0:7,0:7:18:0,18,195	./.:.:.:.:.	1/1:0,6:6:12:137,12,0	./.:.:.:.:.	0/0:13,0:13:39:0,39,393	0/1:3,1:4:18:18,0,78	0/0:5,0:5:15:0,15,151	./.:.:.:.:.	0/0:2,0:2:6:0,6,61	0/0:6,0:6:18:0,18,185	0/0:18,0:18:51:0,51,525	0/0:14,0:14:39:0,39,409	1/1:0,1:1:3:33,3,0	0/0:14,0:14:36:0,36,394	0/0:9,0:9:24:0,24,253	0/0:1,0:1:3:0,3,34	./.:.:.:.:.	0/0:9,0:9:21:0,21,241	0/0:1,0:1:3:0,3,33	1/1:0,1:1:3:32,3,0	1/1:0,3:3:6:63,6,0	0/0:4,0:4:12:0,12,123	0/0:4,0:4:12:0,12,120	./.:.:.:.:.	0/0:2,0:2:6:0,6,57	0/0:3,0:3:9:0,9,88	./.:.:.:.:.	0/0:5,0:5:15:0,15,156	0/0:2,0:2:6:0,6,57	./.:.:.:.:.	1/1:0,1:1:3:31,3,0	0/0:6,0:6:18:0,18,178	0/0:5,0:5:15:0,15,160	0/0:3,0:3:9:0,9,87	0/1:2,1:3:23:23,0,51	0/0:2,0:2:6:0,6,63	./.:.:.:.:.	0/0:2,0:2:6:0,6,63	./.:.:.:.:.	./.:.:.:.:.	./.:.:.:.:.	0/0:2,0:2:6:0,6,59	1/1:0,1:1:3:30,3,0	0/0:1,0:1:3:0,3,30	0/0:2,0:2:6:0,6,64	0/0:5,0:5:15:0,15,151	0/0:2,0:2:6:0,6,56	0/0:5,0:5:15:0,15,152	./.:.:.:.:.	./.:.:.:.:.	./.:.:.:.:.	0/0:2,0:2:6:0,6,65	0/0:2,0:2:6:0,6,59	0/0:4,0:4:12:0,12,123	0/0:1,0:1:3:0,3,30	0/0:5,0:5:12:0,12,132	0/0:3,0:3:9:0,9,93	0/0:4,0:4:12:0,12,130	0/0:2,0:2:6:0,6,63	0/0:1,0:1:3:0,3,31	0/0:6,0:6:18:0,18,183	./.:.:.:.:.	0/0:4,0:4:12:0,12,122	0/0:3,0:3:9:0,9,92	./.:.:.:.:.	0/0:1,0:1:3:0,3,32	./.:.:.:.:.	./.:.:.:.:.	./.:.:.:.:.	0/0:2,0:2:6:0,6,59	0/0:2,0:2:6:0,6,58	0/0:5,0:5:15:0,15,146	./.:.:.:.:.	0/0:5,0:5:15:0,15,144	0/0:2,0:2:6:0,6,65	1/1:0,1:1:3:32,3,0	1/1:0,1:1:3:32,3,0	./.:.:.:.:.	1/1:0,2:2:3:32,3,0	1/1:0,1:1:3:33,3,0	1/1:0,3:3:6:75,6,0	0/1:1,1:2:23:28,0,23	0/0:1,0:1:3:0,3,32	0/0:3,0:3:9:0,9,92	0/0:3,0:3:9:0,9,89	0/0:2,0:2:6:0,6,57	./.:.:.:.:.	./.:.:.:.:.	0/0:2,0:2:6:0,6,58	0/0:2,0:2:6:0,6,63	0/0:4,0:4:12:0,12,127	0/0:2,0:2:6:0,6,61	0/0:5,0:5:12:0,12,135	0/0:5,0:5:15:0,15,147	0/0:2,0:2:6:0,6,64	0/0:3,0:3:9:0,9,89	0/0:1,0:1:3:0,3,32	./.:.:.:.:.	./.:.:.:.:.	./.:.:.:.:.	./.:.:.:.:.	1/1:0,2:2:3:45,3,0	./.:.:.:.:.	./.:.:.:.:.	0/0:31,0:31:93:0,93,1024
chr1	58177920	.	T	C	1055.21	.	AC=36;AF=0.173;AN=208;BaseQRankSum=1.237;DP=480;Dels=0.00;FS=3.407;HaplotypeScore=0.0366;InbreedingCoeff=0.4684;MLEAC=28;MLEAF=0.135;MQ=58.59;MQ0=3;MQRankSum=-0.966;QD=16.49;ReadPosRankSum=-3.056	GT:AD:DP:GQ:PL	1/1:0,2:2:6:66,6,0	0/0:16,0:16:45:0,45,485	0/0:10,0:10:30:0,30,288	1/1:0,6:6:12:151,12,0	0/0:15,0:15:42:0,42,445	0/0:2,0:2:6:0,6,61	0/0:7,0:7:21:0,21,214	./.:.:.:.:.	./.:.:.:.:.	0/1:1,9:10:10:191,0,10	./.:.:.:.:.	0/0:3,0:3:9:0,9,97	0/0:6,0:6:18:0,18,186	./.:.:.:.:.	0/0:11,0:11:33:0,33,326	0/0:9,0:9:27:0,27,274	1/1:0,2:2:3:45,3,0	0/0:1,0:1:3:0,3,33	0/0:1,0:1:3:0,3,30	0/0:3,0:3:9:0,9,83	./.:.:.:.:.	0/0:5,0:5:12:0,12,128	0/0:6,0:6:18:0,18,185	0/0:9,0:9:27:0,27,278	0/0:2,0:2:6:0,6,64	0/0:9,0:9:27:0,27,275	1/1:0,4:4:12:124,12,0	0/0:2,0:2:6:0,6,57	0/0:1,0:1:3:0,3,33	0/0:18,0:18:51:0,51,531	0/0:3,0:3:9:0,9,97	0/0:2,0:2:6:0,6,63	0/0:8,0:8:21:0,21,222	./.:.:.:.:.	1/1:0,6:6:12:141,12,0	./.:.:.:.:.	0/0:12,0:13:36:0,36,370	0/1:4,2:6:39:39,0,104	0/0:6,0:6:18:0,18,186	./.:.:.:.:.	0/0:2,0:2:6:0,6,63	0/0:7,0:7:18:0,18,185	0/0:17,0:17:45:0,45,461	0/0:14,0:14:39:0,39,417	1/1:0,2:2:6:60,6,0	0/0:11,0:11:30:0,30,324	0/0:7,0:7:18:0,18,200	0/0:2,0:2:6:0,6,59	./.:.:.:.:.	0/0:6,0:6:18:0,18,181	0/0:1,0:1:3:0,3,32	1/1:0,1:1:3:32,3,0	1/1:0,5:5:12:122,12,0	0/0:4,0:4:12:0,12,120	0/0:4,0:4:12:0,12,117	./.:.:.:.:.	0/0:3,0:3:9:0,9,92	0/0:3,0:3:9:0,9,94	./.:.:.:.:.	0/0:4,0:4:12:0,12,122	0/0:2,0:2:6:0,6,63	./.:.:.:.:.	1/1:0,1:1:3:31,3,0	0/0:6,0:6:18:0,18,184	0/0:3,0:3:9:0,9,97	0/0:3,0:3:9:0,9,97	0/1:2,1:3:22:22,0,52	0/0:2,0:2:6:0,6,65	./.:.:.:.:.	0/0:2,0:2:6:0,6,63	./.:.:.:.:.	0/0:2,0:2:6:0,6,59	./.:.:.:.:.	0/0:2,0:2:6:0,6,53	1/1:0,1:1:3:31,3,0	0/0:2,0:2:6:0,6,60	0/0:2,0:2:6:0,6,62	0/0:5,0:5:15:0,15,156	0/0:2,0:2:3:0,3,31	0/0:6,0:6:18:0,18,181	./.:.:.:.:.	./.:.:.:.:.	./.:.:.:.:.	0/0:2,0:2:6:0,6,61	0/0:2,0:2:6:0,6,60	0/0:5,0:5:15:0,15,161	0/0:3,0:3:9:0,9,91	0/0:4,0:4:12:0,12,128	0/0:2,0:2:6:0,6,61	0/0:4,0:4:12:0,12,125	0/0:2,0:2:6:0,6,61	0/0:1,0:1:3:0,3,30	0/0:5,0:5:15:0,15,153	./.:.:.:.:.	0/0:3,0:3:9:0,9,95	0/0:3,0:3:9:0,9,93	./.:.:.:.:.	0/0:2,0:2:6:0,6,59	./.:.:.:.:.	./.:.:.:.:.	./.:.:.:.:.	0/0:3,0:3:9:0,9,92	0/0:3,0:3:9:0,9,89	0/0:5,0:5:15:0,15,145	./.:.:.:.:.	0/0:6,0:6:18:0,18,184	0/0:2,0:2:6:0,6,63	1/1:0,1:1:3:32,3,0	1/1:0,1:1:3:32,3,0	./.:.:.:.:.	1/1:0,2:2:3:31,3,0	1/1:0,1:1:3:33,3,0	1/1:0,4:4:9:101,9,0	0/1:3,1:4:23:23,0,64	0/0:1,0:1:3:0,3,32	0/0:2,0:2:6:0,6,61	0/0:2,0:2:6:0,6,60	0/0:2,0:2:6:0,6,58	./.:.:.:.:.	./.:.:.:.:.	0/0:2,0:2:6:0,6,59	0/0:1,0:1:3:0,3,33	0/0:4,0:4:12:0,12,122	0/0:3,0:3:9:0,9,91	0/0:5,0:5:12:0,12,132	0/0:3,0:3:9:0,9,91	0/0:1,0:1:3:0,3,32	0/0:3,0:3:9:0,9,95	0/0:1,0:1:3:0,3,31	./.:.:.:.:.	./.:.:.:.:.	./.:.:.:.:.	./.:.:.:.:.	1/1:0,2:2:3:45,3,0	./.:.:.:.:.	./.:.:.:.:.	0/0:29,0:29:87:0,87,985
chr1	58178115	.	A	G	5050.92	.	AC=61;AF=0.275;AN=222;BaseQRankSum=6.539;DP=514;Dels=0.00;FS=1.086;HaplotypeScore=0.1502;InbreedingCoeff=0.5787;MLEAC=61;MLEAF=0.275;MQ=58.01;MQ0=3;MQRankSum=-5.060;QD=26.31;ReadPosRankSum=-1.403	GT:AD:DP:GQ:PL	1/1:0,19:19:57:634,57,0	0/0:7,0:7:18:0,18,201	0/0:6,0:6:18:0,18,189	1/1:0,24:24:69:745,69,0	0/0:8,0:8:24:0,24,244	0/0:3,0:3:9:0,9,91	0/0:3,0:3:9:0,9,91	0/0:1,0:1:3:0,3,30	./.:.:.:.:.	1/1:1,12:13:6:345,6,0	1/1:0,2:2:6:67,6,0	0/0:5,0:5:12:0,12,137	0/0:4,0:4:12:0,12,126	0/1:1,1:2:26:27,0,26	0/0:5,0:5:15:0,15,156	0/0:6,0:6:18:0,18,184	1/1:0,11:11:33:350,33,0	0/0:1,0:1:3:0,3,30	./.:.:.:.:.	./.:.:.:.:.	./.:.:.:.:.	0/0:5,0:5:15:0,15,153	0/0:7,0:7:21:0,21,218	0/0:11,0:11:30:0,30,323	./.:.:.:.:.	0/0:11,0:11:33:0,33,345	1/1:0,9:9:27:291,27,0	0/0:2,0:2:6:0,6,62	0/0:1,0:1:3:0,3,35	0/0:14,0:14:36:0,36,397	0/0:3,0:3:9:0,9,101	0/0:3,0:3:9:0,9,97	0/0:10,0:10:24:0,24,271	./.:.:.:.:.	1/1:0,10:10:30:322,30,0	1/1:0,1:1:3:33,3,0	0/0:15,0:15:42:0,42,425	0/1:1,3:4:21:85,0,21	0/0:4,0:4:12:0,12,124	./.:.:.:.:.	0/0:1,0:1:3:0,3,32	0/0:5,0:5:15:0,15,152	0/0:6,0:6:15:0,15,165	0/0:9,0:9:27:0,27,276	1/1:0,13:13:39:419,39,0	0/0:10,0:10:27:0,27,298	0/0:7,0:7:21:0,21,219	0/0:3,0:3:9:0,9,101	./.:.:.:.:.	0/0:5,0:5:15:0,15,155	0/0:1,0:1:3:0,3,32	1/1:0,2:2:6:64,6,0	1/1:0,2:2:6:68,6,0	0/0:1,0:1:3:0,3,25	0/0:2,0:2:6:0,6,62	./.:.:.:.:.	./.:.:.:.:.	0/0:5,0:5:15:0,15,157	1/1:0,1:1:3:33,3,0	0/0:4,0:4:12:0,12,126	0/0:3,0:3:9:0,9,87	0/0:1,0:1:3:0,3,31	1/1:0,2:2:6:64,6,0	0/0:2,0:2:6:0,6,61	0/0:3,0:3:9:0,9,93	0/0:1,0:1:3:0,3,32	0/1:1,2:3:24:39,0,24	0/0:2,0:2:6:0,6,63	0/0:4,0:4:12:0,12,121	./.:.:.:.:.	0/0:2,0:2:6:0,6,63	0/0:1,0:1:3:0,3,29	0/0:1,0:1:3:0,3,31	0/0:1,0:1:3:0,3,30	1/1:0,7:7:18:202,18,0	./.:.:.:.:.	./.:.:.:.:.	0/0:2,0:2:6:0,6,66	./.:.:.:.:.	0/0:8,0:8:24:0,24,237	0/0:1,0:1:3:0,3,32	1/1:0,3:3:9:97,9,0	1/1:0,2:2:6:67,6,0	./.:.:.:.:.	0/0:2,0:2:6:0,6,60	0/0:2,0:2:6:0,6,62	0/0:1,0:1:3:0,3,31	0/0:1,0:1:3:0,3,31	0/0:2,0:2:6:0,6,61	0/0:10,0:10:30:0,30,312	0/0:1,0:1:3:0,3,31	0/0:2,0:2:6:0,6,64	./.:.:.:.:.	0/0:1,0:1:3:0,3,32	0/0:1,0:1:3:0,3,30	0/0:3,0:3:9:0,9,96	1/1:0,3:3:9:99,9,0	./.:.:.:.:.	./.:.:.:.:.	./.:.:.:.:.	1/1:0,2:2:6:52,6,0	./.:.:.:.:.	0/0:4,0:4:9:0,9,109	0/0:1,0:1:3:0,3,33	./.:.:.:.:.	0/0:2,0:2:6:0,6,62	0/0:3,0:3:9:0,9,95	./.:.:.:.:.	1/1:0,1:1:3:33,3,0	./.:.:.:.:.	1/1:0,6:6:18:188,18,0	1/1:0,1:1:3:33,3,0	1/1:0,7:7:21:230,21,0	0/0:2,0:2:6:0,6,63	./.:.:.:.:.	0/0:3,0:3:9:0,9,96	0/0:4,0:4:12:0,12,127	0/0:1,0:1:3:0,3,30	1/1:0,3:3:6:65,6,0	0/0:1,0:1:3:0,3,32	0/0:1,0:1:3:0,3,30	0/0:1,0:1:3:0,3,32	0/0:2,0:2:6:0,6,59	0/0:1,0:1:3:0,3,30	./.:.:.:.:.	0/0:1,0:1:3:0,3,32	0/0:3,0:3:9:0,9,92	./.:.:.:.:.	0/0:1,0:1:3:0,3,30	1/1:0,4:4:6:89,6,0	1/1:0,5:5:9:118,9,0	0/0:2,0:2:3:0,3,45	1/1:0,12:12:21:260,21,0	1/1:0,6:6:9:118,9,0	1/1:0,3:3:3:45,3,0	1/1:0,9:9:15:211,15,0	0/0:37,0:37:99:0,111,1231
chr1	58178129	.	T	G	5626.76	.	AC=59;AF=0.263;AN=224;BaseQRankSum=3.650;DP=541;Dels=0.00;FS=9.809;HaplotypeScore=0.0896;InbreedingCoeff=0.5624;MLEAC=60;MLEAF=0.268;MQ=57.89;MQ0=3;MQRankSum=-1.235;QD=26.05;ReadPosRankSum=4.695	GT:AD:DP:GQ:PL	1/1:0,28:28:84:892,84,0	0/0:10,0:10:24:0,24,247	0/0:5,0:5:12:0,12,127	1/1:0,31:31:87:947,87,0	0/0:6,0:6:18:0,18,189	0/0:2,0:2:6:0,6,64	0/0:6,0:6:18:0,18,180	./.:.:.:.:.	./.:.:.:.:.	1/1:1,11:12:10:319,10,0	./.:.:.:.:.	0/0:4,0:4:6:0,6,76	0/0:5,0:5:12:0,12,121	0/0:1,0:1:3:0,3,32	0/0:7,0:7:21:0,21,222	0/0:5,0:5:15:0,15,144	1/1:0,15:15:45:475,45,0	0/0:1,0:1:3:0,3,32	0/0:1,0:1:3:0,3,32	0/0:3,0:3:9:0,9,95	./.:.:.:.:.	0/0:6,0:6:18:0,18,185	0/0:8,0:8:18:0,18,184	0/0:11,0:12:33:0,33,325	./.:.:.:.:.	0/0:9,0:9:18:0,18,183	1/1:0,9:9:27:286,27,0	0/0:2,0:2:6:0,6,63	0/0:1,0:1:3:0,3,32	0/0:11,0:11:27:0,27,275	0/0:3,0:3:6:0,6,58	0/0:4,0:4:12:0,12,119	0/0:9,0:9:24:0,24,258	./.:.:.:.:.	1/1:0,12:12:33:355,33,0	1/1:0,1:1:3:33,3,0	0/0:13,0:13:36:0,36,360	0/1:2,4:6:40:108,0,40	0/0:3,0:3:9:0,9,93	./.:.:.:.:.	0/0:2,0:2:6:0,6,65	0/0:5,0:5:12:0,12,126	0/0:8,0:8:21:0,21,231	0/0:5,0:5:15:0,15,149	1/1:0,15:15:42:441,42,0	0/0:11,0:11:24:0,24,262	0/0:5,0:5:15:0,15,158	0/0:2,0:2:6:0,6,63	0/0:1,0:1:3:0,3,30	0/0:5,0:5:12:0,12,125	0/0:1,0:1:3:0,3,32	1/1:0,2:2:6:64,6,0	1/1:0,1:1:3:30,3,0	0/0:1,0:1:3:0,3,32	0/0:3,0:3:9:0,9,91	./.:.:.:.:.	./.:.:.:.:.	0/0:4,0:4:12:0,12,123	1/1:0,3:3:9:91,9,0	0/0:3,0:3:9:0,9,97	0/0:4,0:4:12:0,12,128	0/0:1,0:1:3:0,3,30	1/1:0,2:2:6:60,6,0	0/0:3,0:3:9:0,9,96	0/0:2,0:2:6:0,6,62	0/0:1,0:1:3:0,3,32	0/1:1,2:3:26:39,0,26	0/0:3,0:3:6:0,6,60	0/0:4,0:4:6:0,6,63	./.:.:.:.:.	0/0:2,0:2:6:0,6,65	./.:.:.:.:.	0/0:1,0:1:3:0,3,32	0/0:1,0:1:3:0,3,30	1/1:0,6:6:18:189,18,0	./.:.:.:.:.	0/0:1,0:1:3:0,3,33	0/0:2,0:2:3:0,3,31	./.:.:.:.:.	0/0:8,0:8:21:0,21,217	0/0:1,0:1:3:0,3,32	1/1:0,3:3:9:96,9,0	1/1:0,2:2:6:64,6,0	./.:.:.:.:.	0/0:1,0:1:3:0,3,30	0/0:3,0:3:6:0,6,64	0/0:1,0:1:3:0,3,32	0/0:3,0:3:6:0,6,60	0/0:2,0:2:6:0,6,64	0/0:9,0:9:27:0,27,287	0/0:1,0:1:3:0,3,31	0/0:3,0:3:9:0,9,93	./.:.:.:.:.	./.:.:.:.:.	0/0:1,0:1:3:0,3,30	0/0:3,0:3:9:0,9,97	1/1:0,3:3:9:100,9,0	./.:.:.:.:.	1/1:0,1:1:3:29,3,0	./.:.:.:.:.	1/1:0,2:2:6:53,6,0	./.:.:.:.:.	0/0:4,0:4:9:0,9,85	0/0:1,0:1:3:0,3,33	./.:.:.:.:.	0/0:1,0:1:3:0,3,31	0/0:2,0:2:6:0,6,64	./.:.:.:.:.	1/1:0,2:2:3:32,3,0	0/0:1,0:1:3:0,3,33	1/1:0,7:7:21:221,21,0	1/1:0,2:2:3:32,3,0	1/1:0,7:7:21:225,21,0	0/1:1,1:2:25:25,0,27	0/0:1,0:1:3:0,3,34	0/0:3,0:3:9:0,9,95	0/0:4,0:4:9:0,9,94	0/0:1,0:1:3:0,3,31	1/1:0,3:3:6:63,6,0	0/0:1,0:1:3:0,3,32	0/0:2,0:2:6:0,6,60	./.:.:.:.:.	0/0:2,0:2:6:0,6,63	0/0:1,0:1:3:0,3,31	./.:.:.:.:.	./.:.:.:.:.	0/0:3,0:3:9:0,9,94	0/0:1,0:1:3:0,3,33	0/0:1,0:1:3:0,3,30	1/1:0,4:4:6:89,6,0	1/1:0,6:6:9:134,9,0	0/0:2,0:2:3:0,3,45	1/1:0,12:12:21:273,21,0	1/1:0,7:7:9:134,9,0	./.:.:.:.:.	1/1:0,7:7:12:166,12,0	0/0:34,0:34:96:0,96,1070
chr1	58178292	.	A	T	7822.71	.	AC=65;AF=0.260;AN=250;BaseQRankSum=-5.852;DP=903;Dels=0.00;FS=4.485;HaplotypeScore=0.0655;InbreedingCoeff=0.6946;MLEAC=60;MLEAF=0.240;MQ=59.29;MQ0=0;MQRankSum=-0.032;QD=26.25;ReadPosRankSum=4.075	GT:AD:DP:GQ:PL	1/1:0,58:58:99:1592,138,0	0/0:18,0:18:48:0,48,540	0/0:15,0:15:39:0,39,437	1/1:0,43:43:99:1227,120,0	0/0:15,0:15:42:0,42,452	0/0:8,0:8:21:0,21,216	0/0:10,0:10:30:0,30,306	0/0:1,0:1:3:0,3,23	./.:.:.:.:.	1/1:0,11:11:30:325,30,0	./.:.:.:.:.	0/0:15,0:15:42:0,42,457	0/0:14,0:14:39:0,39,426	1/1:0,2:2:6:68,6,0	0/0:22,0:22:63:0,63,668	0/0:24,0:24:66:0,66,706	1/1:0,27:27:81:810,81,0	0/0:1,0:1:3:0,3,30	0/0:1,0:1:3:0,3,31	0/0:3,0:3:6:0,6,74	0/0:1,0:1:3:0,3,31	0/0:11,0:11:33:0,33,342	0/0:18,0:18:48:0,48,523	0/0:18,0:18:51:0,51,536	./.:.:.:.:.	0/0:13,0:13:36:0,36,389	1/1:0,13:13:36:390,36,0	./.:.:.:.:.	0/0:1,0:1:3:0,3,34	0/0:17,0:17:51:0,51,529	0/0:4,0:4:12:0,12,130	0/0:2,0:2:6:0,6,66	0/0:14,0:14:27:0,27,343	0/0:1,0:1:3:0,3,33	1/1:0,16:16:42:468,42,0	1/1:0,5:5:12:139,12,0	0/0:24,0:24:69:0,69,732	0/1:4,6:10:98:152,0,98	0/0:7,0:7:21:0,21,216	1/1:0,6:6:15:176,15,0	0/0:2,0:2:6:0,6,65	0/0:9,0:9:24:0,24,261	0/0:9,0:9:27:0,27,287	0/0:11,0:11:33:0,33,341	1/1:0,28:28:75:810,75,0	0/0:22,0:22:60:0,60,649	0/0:17,0:17:51:0,51,529	0/0:5,0:5:15:0,15,154	0/0:1,0:1:3:0,3,32	0/0:8,0:8:24:0,24,254	./.:.:.:.:.	1/1:0,3:3:9:101,9,0	1/1:0,5:5:15:155,15,0	0/0:6,0:6:18:0,18,191	0/0:3,0:3:9:0,9,95	0/0:2,0:2:6:0,6,64	./.:.:.:.:.	0/0:5,0:5:15:0,15,160	1/1:0,1:1:3:32,3,0	0/0:1,0:1:3:0,3,31	0/0:5,0:5:15:0,15,162	0/0:2,0:2:6:0,6,63	1/1:0,4:4:6:89,6,0	0/0:4,0:4:12:0,12,129	0/0:11,0:11:33:0,33,347	0/0:4,0:4:12:0,12,128	0/0:1,0:1:3:0,3,32	0/0:2,0:2:6:0,6,63	0/0:4,0:4:9:0,9,108	./.:.:.:.:.	0/0:6,0:6:18:0,18,184	0/0:2,0:2:6:0,6,66	0/0:3,0:3:9:0,9,92	1/1:0,1:1:3:29,3,0	1/1:0,3:3:9:95,9,0	0/0:1,0:1:3:0,3,32	0/0:2,0:2:6:0,6,65	0/0:2,0:2:6:0,6,63	0/0:3,0:3:9:0,9,95	0/0:5,0:5:9:0,9,124	./.:.:.:.:.	1/1:0,2:2:3:45,3,0	1/1:0,4:4:12:128,12,0	0/0:5,0:5:15:0,15,153	0/0:6,0:6:18:0,18,182	0/0:3,0:3:9:0,9,95	0/0:3,0:3:9:0,9,96	0/0:2,0:2:6:0,6,64	0/0:5,0:5:12:0,12,143	0/0:4,0:4:12:0,12,126	0/0:3,0:3:9:0,9,96	0/0:3,0:3:9:0,9,92	0/0:4,0:4:12:0,12,126	0/0:1,0:1:3:0,3,31	0/0:1,0:1:3:0,3,31	0/0:3,0:3:9:0,9,93	1/1:0,4:4:12:125,12,0	./.:.:.:.:.	1/1:0,1:1:3:29,3,0	0/0:2,0:2:6:0,6,63	1/1:0,4:4:12:124,12,0	0/0:1,0:1:3:0,3,32	0/0:5,0:5:12:0,12,138	0/0:5,0:5:15:0,15,158	0/0:2,0:2:6:0,6,61	0/0:4,0:4:12:0,12,122	0/0:2,0:2:6:0,6,65	1/1:0,3:3:6:75,6,0	./.:.:.:.:.	0/0:3,0:3:9:0,9,88	1/1:0,9:9:24:262,24,0	./.:.:.:.:.	1/1:0,9:9:21:242,21,0	1/1:0,1:1:3:29,3,0	0/0:6,0:6:15:0,15,171	0/0:3,0:3:9:0,9,92	0/0:9,0:9:27:0,27,274	0/0:4,0:4:12:0,12,122	1/1:0,3:3:6:76,6,0	0/0:6,0:6:12:0,12,153	0/0:3,0:3:9:0,9,94	0/0:6,0:6:18:0,18,190	0/0:4,0:4:9:0,9,110	0/0:5,0:5:9:0,9,122	0/0:2,0:2:6:0,6,63	0/0:2,0:2:6:0,6,62	0/0:3,0:3:9:0,9,97	0/0:7,0:7:21:0,21,222	0/0:1,0:1:3:0,3,28	1/1:0,2:2:3:45,3,0	1/1:0,3:3:6:75,6,0	./.:.:.:.:.	1/1:0,1:1:3:31,3,0	1/1:0,3:3:6:76,6,0	1/1:0,6:6:12:150,12,0	1/1:0,7:7:12:164,12,0	0/0:41,0:41:99:0,123,1396
chr1	58178486	.	G	A	7416.6	.	AC=67;AF=0.258;AN=260;BaseQRankSum=-4.468;DP=850;Dels=0.00;FS=15.042;HaplotypeScore=0.1224;InbreedingCoeff=0.6404;MLEAC=62;MLEAF=0.238;MQ=59.81;MQ0=0;MQRankSum=-0.403;QD=26.39;ReadPosRankSum=1.240	GT:AD:DP:GQ:PL	1/1:0,60:60:99:1901,180,0	0/0:19,0:19:57:0,57,607	0/0:16,0:16:45:0,45,480	1/1:0,34:34:99:1036,102,0	0/0:14,0:14:42:0,42,444	0/0:5,0:5:15:0,15,163	0/0:17,0:17:48:0,48,513	0/0:8,0:8:24:0,24,257	0/0:2,0:2:6:0,6,61	1/1:0,17:17:51:502,51,0	1/1:0,1:1:3:31,3,0	0/0:11,0:11:33:0,33,336	0/0:13,0:13:36:0,36,398	1/1:0,2:2:6:62,6,0	0/0:20,0:20:57:0,57,600	0/0:9,0:9:24:0,24,263	1/1:0,23:23:69:713,69,0	1/1:0,1:1:3:33,3,0	0/0:6,0:6:18:0,18,189	0/0:5,0:5:15:0,15,150	0/0:2,0:2:6:0,6,65	0/0:14,0:14:36:0,36,400	0/0:15,0:15:42:0,42,450	0/0:12,0:12:36:0,36,374	0/0:4,0:4:12:0,12,124	0/0:11,0:11:33:0,33,355	1/1:0,13:13:39:401,39,0	0/0:6,0:6:18:0,18,189	0/0:1,0:1:3:0,3,34	0/0:24,0:24:72:0,72,744	0/0:8,0:8:24:0,24,256	0/0:3,0:3:9:0,9,96	0/0:8,0:8:24:0,24,250	0/1:3,1:4:20:20,0,88	1/1:0,15:15:45:444,45,0	1/1:0,4:4:12:128,12,0	0/0:20,0:20:54:0,54,590	0/1:8,3:11:56:56,0,217	0/0:5,0:5:15:0,15,149	./.:.:.:.:.	0/0:4,1:5:12:0,12,120	0/0:12,0:12:36:0,36,371	0/0:13,0:13:36:0,36,392	0/0:16,0:16:48:0,48,497	1/1:0,14:14:42:423,42,0	0/0:17,0:17:45:0,45,505	0/0:10,0:10:30:0,30,313	0/0:3,0:3:9:0,9,101	0/0:1,0:1:3:0,3,33	0/0:6,0:6:18:0,18,182	0/0:2,0:2:6:0,6,60	1/1:0,6:6:18:184,18,0	1/1:0,6:6:18:182,18,0	0/0:3,0:3:9:0,9,95	0/0:4,0:4:12:0,12,126	0/0:1,0:1:3:0,3,32	0/0:4,0:4:9:0,9,105	0/0:7,0:7:18:0,18,207	1/1:0,1:1:3:32,3,0	0/0:5,0:5:15:0,15,151	0/0:4,0:4:12:0,12,128	0/0:1,0:1:3:0,3,32	1/1:0,6:6:18:181,18,0	0/0:5,0:5:15:0,15,166	0/0:9,0:9:24:0,24,252	./.:.:.:.:.	0/1:1,2:3:22:51,0,22	0/0:5,0:5:15:0,15,155	./.:.:.:.:.	0/0:2,0:2:6:0,6,62	0/0:3,0:3:9:0,9,93	0/0:4,0:4:12:0,12,122	0/0:1,0:1:3:0,3,31	0/0:1,0:1:3:0,3,31	1/1:0,5:5:15:154,15,0	0/0:1,0:1:3:0,3,32	0/0:1,0:1:3:0,3,31	0/0:4,0:4:12:0,12,122	0/0:2,0:2:6:0,6,58	0/0:3,0:3:6:0,6,76	0/0:3,0:3:9:0,9,95	./.:.:.:.:.	1/1:0,4:4:12:124,12,0	0/0:2,0:2:6:0,6,59	0/0:6,0:6:18:0,18,185	0/0:9,0:9:27:0,27,278	0/0:3,0:3:9:0,9,95	0/0:4,0:4:12:0,12,130	0/0:3,0:3:9:0,9,93	0/0:4,0:4:12:0,12,130	0/0:2,0:2:6:0,6,67	0/0:1,0:1:3:0,3,32	0/0:3,0:3:9:0,9,93	0/0:1,0:1:3:0,3,31	0/0:3,0:3:9:0,9,97	0/0:3,0:3:9:0,9,97	0/1:1,1:2:26:27,0,26	./.:.:.:.:.	1/1:0,3:3:9:92,9,0	0/0:1,0:1:3:0,3,32	0/1:1,5:6:18:96,0,18	0/0:3,0:3:9:0,9,93	0/0:6,0:6:18:0,18,190	0/0:5,0:5:15:0,15,143	./.:.:.:.:.	0/0:2,0:2:6:0,6,65	0/0:4,0:4:12:0,12,124	1/1:0,1:1:3:30,3,0	1/1:0,3:3:9:91,9,0	0/0:2,0:2:6:0,6,65	1/1:0,1:1:3:30,3,0	1/1:0,3:3:9:95,9,0	1/1:0,7:7:15:155,15,0	1/1:0,2:2:6:66,6,0	0/0:1,0:1:3:0,3,31	0/0:3,0:3:9:0,9,88	0/0:1,0:1:3:0,3,32	./.:.:.:.:.	1/1:0,2:2:6:62,6,0	0/0:2,0:2:6:0,6,61	0/0:3,0:3:9:0,9,98	0/0:3,0:3:9:0,9,89	0/0:5,0:5:15:0,15,154	0/0:7,0:7:21:0,21,219	0/0:2,0:2:6:0,6,63	0/0:4,0:4:12:0,12,123	0/0:4,0:4:12:0,12,128	0/0:6,0:6:18:0,18,184	0/0:2,0:2:6:0,6,63	1/1:0,2:2:3:45,3,0	1/1:0,6:6:12:151,12,0	0/0:2,0:2:3:0,3,45	1/1:0,1:1:3:27,3,0	1/1:0,3:3:6:76,6,0	1/1:0,5:5:12:137,12,0	1/1:0,4:4:9:106,9,0	0/0:21,0:21:63:0,63,711
chr1	58178764	.	G	A	7991.46	.	AC=65;AF=0.248;AN=262;BaseQRankSum=0.022;DP=886;Dels=0.00;FS=9.562;HaplotypeScore=0.1064;InbreedingCoeff=0.7159;MLEAC=62;MLEAF=0.237;MQ=59.15;MQ0=0;MQRankSum=0.256;QD=26.91;ReadPosRankSum=0.877	GT:AD:DP:GQ:PL	1/1:0,59:59:99:1817,177,0	0/0:21,0:21:63:0,63,652	0/0:16,0:16:45:0,45,467	1/1:0,32:32:96:960,96,0	0/0:10,0:10:27:0,27,290	0/0:15,0:15:45:0,45,456	0/0:13,0:13:39:0,39,398	0/0:4,0:4:12:0,12,133	0/0:3,0:3:9:0,9,97	1/1:0,20:20:60:604,60,0	1/1:0,3:3:9:96,9,0	0/0:12,0:12:33:0,33,357	0/0:8,0:8:24:0,24,249	./.:.:.:.:.	0/0:14,0:14:42:0,42,427	0/0:21,0:21:63:0,63,628	1/1:0,12:12:36:370,36,0	./.:.:.:.:.	0/0:4,0:4:9:0,9,90	0/0:4,0:4:9:0,9,104	0/0:4,0:4:12:0,12,134	0/0:12,0:12:36:0,36,359	0/0:13,0:13:39:0,39,377	0/0:21,0:21:63:0,63,642	0/0:2,0:2:6:0,6,70	0/0:11,0:11:30:0,30,318	1/1:0,8:8:24:247,24,0	0/0:6,0:6:18:0,18,191	0/0:2,0:2:6:0,6,65	0/0:13,0:13:39:0,39,396	0/0:4,0:4:12:0,12,130	0/0:2,0:2:6:0,6,64	0/0:16,0:16:45:0,45,474	0/0:3,0:3:9:0,9,97	1/1:0,15:15:45:449,45,0	1/1:0,4:4:12:130,12,0	0/0:19,0:19:54:0,54,564	0/1:4,5:9:96:125,0,96	0/0:5,0:5:15:0,15,151	1/1:0,2:2:6:65,6,0	0/0:3,0:3:9:0,9,95	0/0:9,0:9:24:0,24,264	0/0:8,0:8:24:0,24,249	0/0:12,0:12:36:0,36,363	1/1:0,18:18:51:542,51,0	0/0:14,0:14:42:0,42,428	0/0:18,0:18:48:0,48,498	0/0:8,0:8:24:0,24,250	0/0:4,0:4:12:0,12,122	0/0:6,0:6:15:0,15,172	./.:.:.:.:.	1/1:0,1:1:3:31,3,0	1/1:0,11:11:33:340,33,0	0/0:3,0:3:9:0,9,94	0/0:4,0:4:12:0,12,120	0/0:3,0:3:9:0,9,86	0/0:7,0:7:21:0,21,206	0/0:5,0:5:15:0,15,156	1/1:0,3:3:9:92,9,0	0/0:6,0:6:18:0,18,183	0/0:4,0:4:12:0,12,117	0/0:1,0:1:3:0,3,29	1/1:0,5:5:15:152,15,0	0/0:3,0:3:9:0,9,92	0/0:6,0:6:18:0,18,182	0/0:1,0:1:3:0,3,31	0/0:2,0:2:6:0,6,62	0/0:2,0:2:6:0,6,59	0/0:5,0:5:15:0,15,151	0/0:1,0:1:3:0,3,31	0/0:1,0:1:3:0,3,31	0/0:4,0:4:12:0,12,122	0/0:3,0:3:9:0,9,93	0/1:2,3:5:42:81,0,42	1/1:0,6:6:15:167,15,0	0/0:3,0:3:9:0,9,99	0/0:2,0:2:6:0,6,63	0/0:2,0:2:6:0,6,63	0/0:1,0:1:3:0,3,31	0/0:4,0:4:12:0,12,126	0/0:2,0:2:6:0,6,59	1/1:0,2:2:6:59,6,0	1/1:0,2:2:6:61,6,0	0/0:3,0:3:9:0,9,89	0/0:6,0:6:18:0,18,184	0/0:4,0:4:12:0,12,122	0/0:2,0:2:6:0,6,60	0/0:5,0:5:15:0,15,157	./.:.:.:.:.	0/0:8,0:8:24:0,24,248	0/0:2,0:2:6:0,6,62	0/0:2,0:2:6:0,6,63	0/0:5,0:5:15:0,15,156	./.:.:.:.:.	0/0:5,0:5:15:0,15,158	0/0:1,0:1:3:0,3,30	1/1:0,6:6:18:182,18,0	0/0:2,0:2:6:0,6,51	1/1:0,4:4:12:122,12,0	0/0:1,0:1:3:0,3,30	0/1:1,8:9:4:229,0,4	0/0:3,0:3:9:0,9,96	0/0:2,0:2:6:0,6,64	0/0:3,0:3:9:0,9,95	0/0:2,0:2:6:0,6,61	0/0:9,0:9:27:0,27,275	0/0:2,0:2:6:0,6,65	1/1:0,3:3:9:94,9,0	1/1:0,4:4:12:119,12,0	0/0:4,0:4:12:0,12,118	1/1:0,4:4:12:125,12,0	1/1:0,4:4:12:121,12,0	1/1:0,9:9:24:260,24,0	0/0:2,0:2:6:0,6,61	0/0:7,0:7:21:0,21,216	0/0:4,0:4:12:0,12,124	0/0:3,0:3:9:0,9,92	0/0:1,0:1:3:0,3,32	1/1:0,5:5:15:154,15,0	0/0:4,0:4:12:0,12,120	0/0:2,0:2:6:0,6,58	0/0:4,0:4:12:0,12,122	0/0:5,0:5:15:0,15,157	0/0:1,0:1:3:0,3,32	./.:.:.:.:.	0/0:5,0:5:15:0,15,152	0/0:4,0:4:12:0,12,118	0/0:5,0:5:15:0,15,160	0/0:4,0:4:12:0,12,122	1/1:0,4:4:6:89,6,0	1/1:0,4:4:6:89,6,0	0/0:2,0:2:6:0,6,62	1/1:0,11:11:21:270,21,0	1/1:0,6:6:9:134,9,0	1/1:0,2:2:3:45,3,0	1/1:0,5:5:9:121,9,0	0/0:30,0:30:90:0,90,987
chr1	58178795	.	C	T	9047.1	.	AC=70;AF=0.267;AN=262;BaseQRankSum=-3.759;DP=950;Dels=0.00;FS=5.857;HaplotypeScore=0.0954;InbreedingCoeff=0.6896;MLEAC=66;MLEAF=0.252;MQ=59.18;MQ0=0;MQRankSum=0.312;QD=27.33;ReadPosRankSum=2.336	GT:AD:DP:GQ:PL	1/1:0,66:66:99:2134,198,0	0/0:16,0:16:48:0,48,504	0/0:24,0:24:69:0,69,729	1/1:0,38:38:99:1162,114,0	0/0:11,0:11:27:0,27,312	0/0:19,0:19:57:0,57,588	0/0:14,0:14:42:0,42,433	0/0:3,0:3:9:0,9,97	0/0:2,0:2:6:0,6,65	1/1:0,22:22:66:682,66,0	1/1:0,2:2:6:62,6,0	0/0:13,0:13:39:0,39,406	0/0:10,0:10:30:0,30,324	1/1:0,1:1:3:23,3,0	0/0:16,0:16:48:0,48,500	0/0:24,0:24:72:0,72,744	1/1:0,17:17:51:530,51,0	1/1:0,1:1:3:32,3,0	0/0:4,0:4:12:0,12,130	0/0:2,0:2:3:0,3,45	0/0:5,0:5:15:0,15,167	0/0:11,0:11:33:0,33,350	0/0:15,0:15:45:0,45,456	0/0:24,0:24:72:0,72,757	0/0:2,0:2:6:0,6,64	0/0:13,0:13:36:0,36,398	1/1:0,11:11:33:329,33,0	0/0:6,0:6:18:0,18,194	0/0:2,0:2:6:0,6,67	0/0:17,0:17:51:0,51,526	0/0:5,0:5:15:0,15,159	./.:.:.:.:.	0/0:18,0:18:51:0,51,556	0/0:2,0:2:6:0,6,63	1/1:0,17:17:51:518,51,0	1/1:0,1:1:3:32,3,0	0/0:16,0:16:42:0,42,476	0/1:4,9:13:91:245,0,91	0/0:5,0:5:15:0,15,156	1/1:0,3:3:9:99,9,0	0/1:2,1:3:13:13,0,56	0/0:12,0:12:33:0,33,372	0/0:9,0:9:27:0,27,296	0/0:14,0:14:42:0,42,432	1/1:0,16:16:45:481,45,0	0/0:20,0:20:60:0,60,629	0/0:18,0:18:48:0,48,540	0/0:5,0:5:15:0,15,168	0/0:2,0:2:6:0,6,63	0/0:4,0:4:9:0,9,108	0/0:1,0:1:3:0,3,32	1/1:0,1:1:3:32,3,0	1/1:0,9:9:27:278,27,0	0/0:5,0:5:15:0,15,160	0/0:4,0:4:12:0,12,124	0/0:4,0:4:12:0,12,118	0/0:8,0:8:24:0,24,252	0/0:7,0:7:21:0,21,223	1/1:0,1:1:3:32,3,0	0/0:7,0:7:21:0,21,218	0/0:5,0:5:15:0,15,153	0/0:4,0:4:12:0,12,126	1/1:0,6:6:18:185,18,0	0/0:3,0:3:9:0,9,91	0/0:6,0:6:18:0,18,184	0/0:2,0:2:6:0,6,63	0/1:2,2:4:47:50,0,47	0/0:5,0:5:15:0,15,156	0/0:6,0:6:18:0,18,189	0/0:2,0:2:6:0,6,69	0/0:1,0:1:3:0,3,31	0/0:2,0:2:6:0,6,63	0/0:1,0:1:3:0,3,30	0/1:3,3:6:77:77,0,78	1/1:0,4:4:9:108,9,0	0/0:1,0:1:3:0,3,32	0/0:2,0:2:6:0,6,61	0/0:2,0:2:6:0,6,61	./.:.:.:.:.	0/0:4,0:4:12:0,12,122	0/0:3,0:3:9:0,9,97	1/1:0,4:4:12:130,12,0	./.:.:.:.:.	0/0:3,0:4:9:0,9,93	0/0:5,0:5:15:0,15,153	0/0:6,0:6:18:0,18,191	0/0:3,0:3:9:0,9,89	0/0:6,0:6:18:0,18,185	./.:.:.:.:.	0/0:8,0:8:24:0,24,248	0/0:3,0:3:9:0,9,93	0/0:2,0:2:6:0,6,62	0/0:4,0:4:12:0,12,128	./.:.:.:.:.	0/0:4,0:4:12:0,12,130	0/0:1,0:1:3:0,3,33	1/1:0,6:6:18:189,18,0	0/0:2,0:2:6:0,6,63	1/1:0,3:3:9:92,9,0	0/0:2,0:2:6:0,6,63	1/1:0,7:7:21:220,21,0	0/0:1,0:1:3:0,3,32	0/0:2,0:2:6:0,6,63	0/0:2,0:2:6:0,6,61	0/0:3,0:3:9:0,9,92	0/0:8,0:8:24:0,24,250	0/0:1,0:1:3:0,3,33	1/1:0,4:4:12:123,12,0	1/1:0,4:4:12:127,12,0	0/0:3,0:3:9:0,9,88	1/1:0,3:3:9:96,9,0	1/1:0,4:4:12:130,12,0	1/1:0,8:8:21:234,21,0	0/0:3,0:3:9:0,9,92	0/0:4,0:4:12:0,12,131	0/0:3,0:3:9:0,9,97	0/0:2,0:2:6:0,6,67	0/0:2,0:2:6:0,6,64	1/1:0,11:11:33:349,33,0	0/0:9,0:9:21:0,21,245	0/0:1,0:1:3:0,3,31	0/0:4,0:4:12:0,12,122	0/0:5,0:5:15:0,15,159	./.:.:.:.:.	0/0:3,0:3:9:0,9,96	0/0:6,0:6:18:0,18,184	0/0:4,0:4:12:0,12,126	0/0:3,0:3:9:0,9,96	0/0:5,0:5:15:0,15,160	1/1:0,4:4:6:89,6,0	1/1:0,2:2:3:45,3,0	0/0:2,0:2:6:0,6,64	1/1:0,11:11:18:255,18,0	1/1:0,6:6:9:134,9,0	1/1:0,2:2:3:45,3,0	1/1:0,10:10:18:242,18,0	0/0:24,1:25:45:0,45,774
chr1	58178797	.	G	A	8565.87	.	AC=70;AF=0.267;AN=262;BaseQRankSum=-2.348;DP=908;Dels=0.00;FS=2.143;HaplotypeScore=0.0891;InbreedingCoeff=0.6725;MLEAC=68;MLEAF=0.260;MQ=59.14;MQ0=0;MQRankSum=1.910;QD=26.60;ReadPosRankSum=2.390	GT:AD:DP:GQ:PL	1/1:0,64:64:99:1986,192,0	0/0:14,0:14:42:0,42,440	0/0:25,0:25:69:0,69,726	1/1:0,37:37:99:1096,111,0	0/0:8,0:8:21:0,21,234	0/0:19,0:19:57:0,57,568	0/0:12,0:12:36:0,36,368	0/0:3,0:3:9:0,9,98	0/0:2,0:2:6:0,6,64	1/1:0,22:22:66:670,66,0	1/1:0,1:1:3:31,3,0	0/0:12,0:12:36:0,36,371	0/0:10,0:10:27:0,27,278	1/1:0,1:1:3:31,3,0	0/0:16,0:16:48:0,48,508	0/0:22,0:22:66:0,66,686	1/1:0,17:17:51:515,51,0	1/1:0,1:1:3:31,3,0	0/0:4,0:4:12:0,12,122	0/0:2,0:2:3:0,3,45	0/0:5,0:5:15:0,15,161	0/0:9,0:9:27:0,27,287	0/0:13,0:13:39:0,39,396	0/0:25,0:25:75:0,75,777	0/0:2,0:2:6:0,6,63	0/0:12,0:12:33:0,33,367	1/1:0,8:8:24:245,24,0	0/0:6,0:6:18:0,18,194	0/0:2,0:2:6:0,6,64	0/0:16,0:16:48:0,48,485	0/0:3,0:3:9:0,9,91	./.:.:.:.:.	0/0:17,0:17:48:0,48,518	0/0:2,0:2:6:0,6,59	1/1:0,15:15:45:459,45,0	1/1:0,1:1:3:32,3,0	0/0:18,0:18:48:0,48,532	0/1:5,8:13:99:209,0,114	0/0:5,0:5:15:0,15,156	1/1:0,4:4:12:128,12,0	0/1:2,1:3:13:13,0,54	0/0:12,0:12:33:0,33,350	0/0:9,0:9:27:0,27,289	0/0:15,0:15:45:0,45,465	1/1:0,14:14:39:413,39,0	0/0:19,0:19:57:0,57,591	0/0:19,0:19:51:0,51,554	0/0:5,0:5:15:0,15,161	0/0:2,0:2:6:0,6,62	0/0:4,0:4:9:0,9,105	0/0:1,0:1:3:0,3,32	1/1:0,1:1:3:33,3,0	1/1:0,8:8:24:237,24,0	0/0:4,0:4:12:0,12,128	0/0:3,0:3:9:0,9,95	0/0:3,0:3:9:0,9,92	0/0:8,0:8:24:0,24,249	0/0:7,0:7:21:0,21,218	1/1:0,1:1:3:30,3,0	0/0:6,0:6:18:0,18,187	0/0:4,0:4:12:0,12,125	0/0:4,0:4:12:0,12,124	1/1:0,6:6:18:188,18,0	0/0:2,0:2:6:0,6,63	0/0:5,0:5:15:0,15,156	0/0:2,0:2:6:0,6,63	0/1:2,2:4:50:54,0,50	0/0:5,0:5:15:0,15,157	0/0:6,0:6:18:0,18,184	0/0:2,0:2:6:0,6,66	0/0:1,0:1:3:0,3,32	0/0:2,0:2:6:0,6,59	0/0:1,0:1:3:0,3,30	0/1:3,3:6:76:76,0,79	1/1:0,5:5:12:135,12,0	0/0:1,0:1:3:0,3,30	0/0:3,0:3:9:0,9,92	0/0:1,0:1:3:0,3,31	0/0:1,0:1:3:0,3,28	0/0:5,0:5:15:0,15,156	0/0:3,0:3:9:0,9,94	1/1:0,4:4:12:130,12,0	./.:.:.:.:.	0/0:4,0:4:12:0,12,119	0/0:3,0:3:9:0,9,97	0/0:6,0:6:18:0,18,191	0/0:3,0:3:9:0,9,92	0/0:5,0:6:15:0,15,149	./.:.:.:.:.	0/0:7,0:7:21:0,21,221	0/0:2,0:2:6:0,6,65	0/0:2,0:2:6:0,6,58	0/0:4,0:4:12:0,12,119	./.:.:.:.:.	0/0:4,0:4:12:0,12,122	./.:.:.:.:.	1/1:0,7:7:21:222,21,0	0/0:2,0:2:6:0,6,63	1/1:0,3:3:9:89,9,0	0/0:2,0:2:6:0,6,63	1/1:0,7:7:21:218,21,0	0/0:1,0:1:3:0,3,30	0/0:2,0:2:6:0,6,64	0/0:1,0:1:3:0,3,30	0/0:3,0:3:9:0,9,95	0/0:7,0:7:21:0,21,219	0/0:1,0:1:3:0,3,32	1/1:0,4:4:12:125,12,0	1/1:0,4:4:12:127,12,0	0/0:2,0:2:6:0,6,60	1/1:0,3:3:9:94,9,0	1/1:0,4:4:12:128,12,0	1/1:0,8:8:21:228,21,0	0/0:2,0:2:6:0,6,61	0/0:4,0:4:12:0,12,129	0/0:2,0:2:6:0,6,63	0/0:2,0:2:6:0,6,59	0/0:2,0:2:6:0,6,62	1/1:0,11:11:33:338,33,0	0/0:8,0:8:21:0,21,232	0/0:1,0:1:3:0,3,32	0/0:3,0:3:9:0,9,93	0/0:4,0:4:12:0,12,120	./.:.:.:.:.	0/0:3,0:3:9:0,9,92	0/0:6,0:6:18:0,18,181	0/0:4,0:4:12:0,12,130	0/0:3,0:3:9:0,9,96	0/0:4,0:4:12:0,12,129	1/1:0,4:4:6:89,6,0	1/1:0,2:2:3:45,3,0	0/0:2,0:2:6:0,6,60	1/1:0,11:11:18:255,18,0	1/1:0,6:6:9:134,9,0	1/1:0,2:2:3:45,3,0	1/1:0,10:10:18:240,18,0	0/0:24,0:24:72:0,72,789
chr1	58179067	.	C	A	5875.06	.	AC=65;AF=0.256;AN=254;BaseQRankSum=-5.828;DP=729;Dels=0.00;FS=0.294;HaplotypeScore=0.0376;InbreedingCoeff=0.6210;MLEAC=62;MLEAF=0.244;MQ=58.12;MQ0=0;MQRankSum=-1.133;QD=24.38;ReadPosRankSum=2.227	GT:AD:DP:GQ:PL	1/1:0,40:40:99:1079,111,0	0/0:12,0:12:36:0,36,387	0/0:10,0:10:30:0,30,324	1/1:0,24:24:72:739,72,0	0/0:8,0:8:24:0,24,257	0/0:6,0:6:18:0,18,187	0/0:12,0:12:30:0,30,334	0/0:2,0:2:6:0,6,70	0/0:3,0:3:9:0,9,99	1/1:0,9:9:27:272,27,0	./.:.:.:.:.	0/0:8,0:8:24:0,24,249	0/0:10,0:10:27:0,27,296	1/1:0,2:2:6:64,6,0	0/0:17,0:17:51:0,51,535	0/0:13,0:13:39:0,39,427	1/1:0,10:10:24:270,24,0	1/1:0,1:1:3:31,3,0	0/0:5,0:5:15:0,15,153	0/0:8,0:8:15:0,15,197	0/0:5,0:5:15:0,15,161	0/0:7,0:7:21:0,21,225	0/0:17,0:17:48:0,48,515	0/0:14,0:14:39:0,39,426	0/0:5,0:5:15:0,15,158	0/0:20,0:20:60:0,60,622	0/1:1,9:10:4:231,0,4	./.:.:.:.:.	0/0:1,0:1:3:0,3,32	0/0:9,0:9:27:0,27,279	0/0:5,0:5:15:0,15,148	0/0:2,0:2:6:0,6,66	0/0:8,0:8:21:0,21,223	0/0:1,0:1:3:0,3,32	1/1:0,18:18:48:516,48,0	1/1:0,1:1:3:33,3,0	0/0:14,0:14:39:0,39,423	0/1:6,7:13:99:166,0,136	0/0:7,0:7:21:0,21,217	1/1:0,2:2:6:64,6,0	0/0:3,0:3:9:0,9,87	0/0:11,0:11:33:0,33,340	0/0:11,0:11:33:0,33,339	0/0:15,0:15:45:0,45,472	1/1:0,20:20:57:581,57,0	0/0:7,0:7:21:0,21,222	0/0:7,0:7:18:0,18,190	0/0:3,0:3:9:0,9,100	./.:.:.:.:.	0/0:1,0:1:3:0,3,32	./.:.:.:.:.	0/0:2,0:2:6:0,6,61	1/1:0,4:4:12:124,12,0	0/0:2,0:2:6:0,6,62	0/0:6,0:6:18:0,18,189	0/0:2,0:2:6:0,6,65	0/0:5,0:5:15:0,15,153	0/0:5,0:5:15:0,15,153	./.:.:.:.:.	0/0:3,0:3:9:0,9,92	0/0:2,0:2:6:0,6,65	0/0:1,0:1:3:0,3,32	1/1:0,9:9:27:271,27,0	0/0:2,0:2:6:0,6,63	0/0:3,0:3:9:0,9,97	0/0:1,0:1:3:0,3,32	0/0:1,0:1:3:0,3,31	0/0:3,0:3:9:0,9,91	0/0:5,0:5:15:0,15,153	0/0:3,0:3:9:0,9,96	./.:.:.:.:.	0/0:1,0:1:3:0,3,32	0/0:2,0:2:6:0,6,61	0/1:4,1:5:14:14,0,114	1/1:0,8:8:21:228,21,0	0/0:1,0:1:3:0,3,32	./.:.:.:.:.	0/0:4,0:4:12:0,12,122	0/0:4,0:4:12:0,12,118	0/0:2,0:2:6:0,6,60	0/0:2,0:2:6:0,6,66	1/1:0,1:1:3:30,3,0	1/1:0,3:3:9:100,9,0	0/0:2,0:2:6:0,6,63	./.:.:.:.:.	0/0:1,0:1:3:0,3,32	0/0:5,0:5:15:0,15,156	0/0:4,0:4:12:0,12,127	0/0:3,0:3:9:0,9,95	0/0:5,0:5:15:0,15,158	./.:.:.:.:.	0/0:5,0:5:15:0,15,157	0/0:4,0:4:12:0,12,125	0/0:1,0:1:3:0,3,32	0/0:2,0:2:6:0,6,63	0/1:3,1:4:20:20,0,86	1/1:0,4:4:12:131,12,0	0/0:2,0:2:6:0,6,61	1/1:0,3:3:6:76,6,0	0/0:1,0:1:3:0,3,34	1/1:0,5:5:15:153,15,0	0/0:2,0:2:6:0,6,65	0/0:3,0:3:9:0,9,84	0/0:1,0:1:3:0,3,31	0/0:3,0:3:6:0,6,75	0/0:9,0:9:27:0,27,278	0/0:3,0:3:9:0,9,100	1/1:0,5:5:15:154,15,0	1/1:0,5:5:15:155,15,0	0/0:1,0:1:3:0,3,30	1/1:0,5:5:15:152,15,0	1/1:0,5:5:15:157,15,0	1/1:0,4:4:12:125,12,0	0/1:2,1:3:25:25,0,53	0/0:5,0:5:15:0,15,157	0/0:3,0:3:9:0,9,90	0/0:3,0:3:9:0,9,96	0/0:5,0:5:12:0,12,137	1/1:0,1:1:3:31,3,0	0/0:6,0:6:18:0,18,185	0/0:1,0:1:3:0,3,32	0/0:2,0:2:6:0,6,61	./.:.:.:.:.	0/0:5,0:5:15:0,15,155	0/0:3,0:3:9:0,9,95	0/0:1,0:1:3:0,3,32	0/0:10,0:10:27:0,27,295	0/0:3,0:3:9:0,9,96	0/0:1,0:1:3:0,3,32	1/1:0,2:2:3:45,3,0	1/1:0,2:2:3:45,3,0	0/0:6,0:6:9:0,9,134	1/1:0,4:4:6:89,6,0	1/1:0,4:4:9:106,9,0	1/1:0,2:2:3:44,3,0	1/1:0,2:3:6:61,6,0	0/0:27,0:27:81:0,81,919
chr1	58179240	.	A	C	7651.43	.	AC=58;AF=0.236;AN=246;BaseQRankSum=-3.564;DP=875;Dels=0.00;FS=10.440;HaplotypeScore=0.0414;InbreedingCoeff=0.6228;MLEAC=56;MLEAF=0.228;MQ=58.89;MQ0=0;MQRankSum=0.060;QD=26.94;ReadPosRankSum=6.139	GT:AD:DP:GQ:PL	1/1:0,54:54:99:1677,162,0	0/0:21,0:21:60:0,60,659	0/0:19,0:19:57:0,57,589	1/1:0,42:42:99:1293,126,0	0/0:15,0:15:45:0,45,476	0/0:7,0:7:21:0,21,216	0/0:13,0:13:39:0,39,417	0/0:3,0:3:9:0,9,97	0/0:2,0:2:6:0,6,63	1/1:0,20:20:60:606,60,0	./.:.:.:.:.	0/0:17,0:17:51:0,51,532	0/0:12,0:12:36:0,36,371	./.:.:.:.:.	0/0:17,0:17:48:0,48,523	0/0:22,0:22:63:0,63,675	1/1:0,13:13:36:382,36,0	./.:.:.:.:.	0/0:4,0:4:12:0,12,120	0/0:2,0:2:6:0,6,62	./.:.:.:.:.	0/0:10,0:10:30:0,30,308	0/0:17,0:17:51:0,51,536	0/0:17,0:17:45:0,45,504	0/0:2,0:2:6:0,6,63	0/0:22,0:22:63:0,63,682	1/1:0,19:19:57:590,57,0	0/0:1,0:1:3:0,3,32	./.:.:.:.:.	0/0:17,0:17:51:0,51,531	0/0:1,0:1:3:0,3,32	0/0:3,0:3:9:0,9,97	0/0:11,0:11:33:0,33,335	0/0:4,0:4:12:0,12,130	1/1:0,10:10:30:302,30,0	1/1:0,3:3:9:97,9,0	0/0:12,0:12:33:0,33,363	0/1:4,2:6:40:40,0,109	0/0:8,0:8:24:0,24,254	1/1:0,2:2:6:66,6,0	0/0:3,0:3:9:0,9,97	0/0:14,0:14:36:0,36,405	0/0:22,0:22:63:0,63,678	0/0:19,0:19:51:0,51,571	1/1:0,17:17:51:530,51,0	0/0:19,0:19:45:0,45,497	0/0:9,0:9:27:0,27,290	./.:.:.:.:.	0/0:3,0:3:9:0,9,95	0/0:1,0:1:3:0,3,31	0/0:1,0:1:3:0,3,32	0/0:4,0:4:12:0,12,126	1/1:0,8:8:24:239,24,0	./.:.:.:.:.	0/0:5,0:5:15:0,15,164	./.:.:.:.:.	0/0:4,0:4:12:0,12,123	0/0:3,0:3:9:0,9,98	./.:.:.:.:.	0/0:8,0:8:24:0,24,249	0/0:2,0:2:6:0,6,68	0/0:3,0:3:9:0,9,95	1/1:0,14:14:39:404,39,0	0/0:4,0:4:12:0,12,123	0/0:3,0:3:9:0,9,92	0/0:4,0:4:12:0,12,130	0/1:1,2:3:23:53,0,23	0/0:8,0:8:24:0,24,257	0/0:4,0:4:12:0,12,123	0/0:1,0:1:3:0,3,29	0/0:1,0:1:3:0,3,32	0/0:3,0:3:9:0,9,95	0/0:3,0:3:9:0,9,100	0/1:2,2:4:54:54,0,56	1/1:0,2:2:6:61,6,0	0/0:6,0:6:18:0,18,192	0/0:3,0:3:9:0,9,92	0/0:8,0:8:24:0,24,252	0/0:1,0:1:3:0,3,31	0/0:1,0:1:3:0,3,31	0/0:3,0:3:9:0,9,95	1/1:0,2:2:6:67,6,0	1/1:0,4:4:12:129,12,0	0/0:5,0:5:15:0,15,153	0/0:1,0:1:3:0,3,33	0/0:2,0:2:6:0,6,63	0/0:1,0:1:3:0,3,32	0/0:4,0:4:12:0,12,126	0/0:4,0:4:12:0,12,130	0/0:2,0:2:6:0,6,60	0/0:4,0:4:12:0,12,124	0/0:6,0:6:18:0,18,190	0/0:1,0:1:3:0,3,31	0/0:1,0:1:3:0,3,31	0/0:3,0:3:9:0,9,96	0/1:4,1:5:19:19,0,108	0/1:1,2:3:21:52,0,21	./.:.:.:.:.	1/1:0,4:4:12:122,12,0	0/0:4,0:4:12:0,12,122	1/1:0,7:7:21:222,21,0	0/0:3,0:3:9:0,9,92	0/0:2,0:2:6:0,6,63	0/0:6,0:6:15:0,15,169	0/0:4,0:4:12:0,12,128	0/0:7,0:7:21:0,21,226	0/0:5,0:5:15:0,15,158	1/1:0,3:3:9:94,9,0	1/1:0,2:2:6:66,6,0	./.:.:.:.:.	1/1:0,8:8:21:238,21,0	1/1:0,2:2:6:66,6,0	1/1:0,7:7:21:217,21,0	0/1:2,4:6:45:108,0,45	0/0:6,0:6:15:0,15,169	0/0:3,0:3:6:0,6,75	0/0:3,0:3:9:0,9,92	0/0:4,0:4:12:0,12,122	1/1:0,3:3:9:95,9,0	0/0:4,0:4:12:0,12,126	./.:.:.:.:.	0/0:3,0:3:9:0,9,93	0/0:5,0:5:15:0,15,155	0/0:1,0:1:3:0,3,31	0/0:2,0:2:6:0,6,61	0/0:3,0:3:9:0,9,93	0/0:2,0:2:6:0,6,61	0/0:4,0:4:12:0,12,126	0/0:3,0:3:9:0,9,91	1/1:0,2:2:3:45,3,0	./.:.:.:.:.	0/0:4,0:4:9:0,9,108	1/1:0,4:4:6:89,6,0	1/1:0,1:1:3:30,3,0	./.:.:.:.:.	1/1:0,4:4:6:89,6,0	0/0:26,0:26:78:0,78,883
chr1	58179408	.	C	T	6019.99	.	AC=55;AF=0.222;AN=248;BaseQRankSum=4.741;DP=849;Dels=0.00;FS=13.773;HaplotypeScore=0.0671;InbreedingCoeff=0.6287;MLEAC=50;MLEAF=0.202;MQ=58.96;MQ0=0;MQRankSum=-0.763;QD=27.12;ReadPosRankSum=-7.407	GT:AD:DP:GQ:PL	1/1:0,31:31:93:984,93,0	0/0:21,0:21:57:0,57,616	0/0:19,0:19:57:0,57,576	1/1:0,43:43:99:1331,123,0	0/0:13,0:13:39:0,39,409	0/0:13,0:13:36:0,36,390	0/0:8,0:8:21:0,21,240	0/0:8,0:8:24:0,24,250	0/0:1,0:1:3:0,3,31	1/1:0,20:20:57:615,57,0	./.:.:.:.:.	0/0:16,0:16:48:0,48,496	0/0:16,0:16:42:0,42,458	1/1:0,1:1:3:31,3,0	0/0:14,0:14:36:0,36,406	0/0:15,0:15:45:0,45,459	1/1:0,12:12:36:387,36,0	1/1:0,2:2:6:63,6,0	0/0:8,0:8:21:0,21,236	0/0:3,0:3:9:0,9,91	./.:.:.:.:.	0/0:16,0:16:45:0,45,476	0/0:25,0:25:69:0,69,753	0/0:15,0:15:45:0,45,464	0/0:1,0:1:3:0,3,31	0/0:19,0:19:57:0,57,602	1/1:0,16:16:45:491,45,0	0/0:1,0:1:3:0,3,34	0/0:5,0:5:15:0,15,157	0/0:20,0:20:54:0,54,589	0/0:2,0:2:6:0,6,62	0/0:3,0:3:9:0,9,97	0/0:10,0:10:30:0,30,302	0/0:6,0:6:18:0,18,195	1/1:0,20:20:54:591,54,0	1/1:0,1:1:3:32,3,0	0/0:13,0:13:39:0,39,412	0/1:5,3:8:74:74,0,124	0/0:14,0:14:42:0,42,445	1/1:0,1:1:3:31,3,0	0/0:5,0:5:15:0,15,156	0/0:15,0:15:36:0,36,423	0/0:20,0:20:54:0,54,572	0/0:24,0:24:66:0,66,715	1/1:0,11:11:33:344,33,0	0/0:18,0:18:48:0,48,519	0/0:8,0:8:24:0,24,250	0/0:1,0:1:3:0,3,31	0/0:2,0:2:6:0,6,60	0/0:1,0:1:3:0,3,33	0/0:5,0:5:15:0,15,156	0/0:1,0:1:3:0,3,30	1/1:0,5:5:15:155,15,0	0/0:6,0:6:18:0,18,184	0/0:6,0:6:18:0,18,188	0/0:2,0:2:6:0,6,65	0/0:6,0:6:15:0,15,168	0/0:3,0:3:9:0,9,97	./.:.:.:.:.	0/0:3,0:3:9:0,9,94	0/0:2,0:2:6:0,6,63	0/0:5,0:5:15:0,15,151	1/1:0,3:3:9:91,9,0	0/0:3,0:3:9:0,9,93	0/0:3,0:3:9:0,9,97	0/0:1,0:1:3:0,3,32	0/0:1,0:1:3:0,3,30	0/0:7,0:7:21:0,21,215	0/0:2,0:2:6:0,6,65	0/0:1,0:1:3:0,3,32	0/0:2,0:2:6:0,6,61	0/0:8,0:8:24:0,24,241	./.:.:.:.:.	0/0:2,0:2:6:0,6,64	1/1:0,2:2:6:62,6,0	0/0:4,0:4:12:0,12,132	0/0:9,0:9:21:0,21,244	0/0:8,0:8:24:0,24,244	0/0:1,0:1:3:0,3,33	0/0:6,0:6:18:0,18,183	0/0:4,0:4:12:0,12,123	1/1:0,5:5:15:158,15,0	./.:.:.:.:.	0/0:3,0:3:9:0,9,94	0/0:4,0:4:12:0,12,130	0/0:4,0:4:12:0,12,126	0/0:1,0:1:3:0,3,31	0/0:1,0:1:3:0,3,30	0/0:3,0:3:9:0,9,93	0/0:2,0:2:6:0,6,65	0/0:1,0:1:3:0,3,30	0/0:2,0:2:6:0,6,66	0/0:4,0:4:12:0,12,120	0/0:3,0:3:9:0,9,94	./.:.:.:.:.	0/0:2,0:2:6:0,6,59	1/1:0,2:2:6:61,6,0	0/0:2,0:2:3:0,3,45	1/1:0,3:3:9:94,9,0	0/0:2,0:2:6:0,6,61	0/1:1,1:2:26:26,0,27	./.:.:.:.:.	0/0:1,0:1:3:0,3,31	0/0:3,0:3:9:0,9,95	0/0:5,0:5:15:0,15,152	./.:.:.:.:.	0/0:5,0:5:15:0,15,147	1/1:0,1:1:3:31,3,0	1/1:0,3:3:9:90,9,0	0/0:3,0:3:9:0,9,95	1/1:0,2:2:6:63,6,0	1/1:0,3:3:9:94,9,0	1/1:0,7:7:21:215,21,0	0/1:4,4:8:86:86,0,106	./.:.:.:.:.	0/0:7,0:7:21:0,21,219	0/0:2,0:2:6:0,6,61	0/0:4,0:4:12:0,12,124	1/1:0,4:4:12:127,12,0	0/0:2,0:2:6:0,6,59	0/0:4,0:4:9:0,9,107	0/0:7,0:7:21:0,21,209	0/0:8,0:8:24:0,24,249	0/0:1,0:1:3:0,3,32	0/0:4,0:4:12:0,12,120	0/0:2,0:2:6:0,6,64	./.:.:.:.:.	0/0:4,0:4:12:0,12,126	0/0:2,0:2:6:0,6,59	./.:.:.:.:.	./.:.:.:.:.	0/0:2,0:2:6:0,6,62	1/1:0,2:2:3:45,3,0	1/1:0,2:2:6:64,6,0	1/1:0,2:2:3:45,3,0	./.:.:.:.:.	0/0:27,0:27:81:0,81,877
chr1	58179426	.	A	G	6364.34	.	AC=59;AF=0.240;AN=246;BaseQRankSum=-3.297;DP=798;Dels=0.00;FS=26.637;HaplotypeScore=0.1590;InbreedingCoeff=0.6388;MLEAC=56;MLEAF=0.228;MQ=58.69;MQ0=0;MQRankSum=1.035;QD=26.74;ReadPosRankSum=-6.555	GT:AD:DP:GQ:PL	1/1:0,32:32:96:988,96,0	0/0:17,0:17:48:0,48,520	0/0:17,0:17:45:0,45,481	1/1:0,38:38:99:1177,114,0	0/0:10,0:10:30:0,30,313	0/0:14,0:14:39:0,39,419	0/0:6,0:6:18:0,18,186	0/0:10,0:10:30:0,30,323	1/1:0,1:1:3:32,3,0	1/1:0,22:22:63:649,63,0	1/1:0,2:2:6:60,6,0	0/0:17,0:17:51:0,51,530	0/0:16,0:16:45:0,45,484	1/1:0,2:2:6:57,6,0	0/0:13,0:13:33:0,33,378	0/0:13,0:13:39:0,39,398	1/1:0,12:12:36:356,36,0	1/1:0,2:2:6:61,6,0	0/0:7,0:7:18:0,18,205	0/0:3,0:3:9:0,9,92	./.:.:.:.:.	0/0:14,0:14:39:0,39,420	0/0:20,0:20:60:0,60,623	0/0:13,0:13:39:0,39,407	./.:.:.:.:.	0/0:12,0:12:36:0,36,365	1/1:0,15:15:45:462,45,0	0/0:1,0:1:3:0,3,33	0/0:5,0:5:15:0,15,161	0/0:17,0:17:48:0,48,512	0/0:3,0:3:9:0,9,96	0/0:3,0:3:9:0,9,98	0/0:9,0:9:27:0,27,278	0/0:7,0:7:21:0,21,221	1/1:0,24:24:63:678,63,0	1/1:0,2:2:6:58,6,0	0/0:13,0:13:39:0,39,410	0/1:5,3:8:71:71,0,130	0/0:10,0:11:30:0,30,316	1/1:0,2:2:6:63,6,0	0/0:5,0:5:15:0,15,161	0/0:14,0:14:36:0,36,404	0/0:19,0:19:48:0,48,546	0/0:23,0:23:60:0,60,645	1/1:0,12:12:36:371,36,0	0/0:18,0:18:48:0,48,531	0/0:7,0:7:21:0,21,221	0/0:1,0:1:3:0,3,27	0/0:1,0:1:3:0,3,32	0/0:1,0:1:3:0,3,32	0/0:3,0:3:9:0,9,92	0/0:1,0:1:3:0,3,30	1/1:0,6:6:18:180,18,0	0/0:6,0:6:18:0,18,195	0/0:3,0:3:9:0,9,91	0/0:1,0:1:3:0,3,32	0/0:7,0:7:18:0,18,205	0/0:2,0:2:6:0,6,63	./.:.:.:.:.	0/0:3,0:3:9:0,9,94	0/0:1,0:1:3:0,3,29	0/0:4,0:4:12:0,12,121	1/1:0,4:4:12:124,12,0	0/0:2,0:2:6:0,6,61	0/0:2,0:2:6:0,6,64	0/0:2,0:2:6:0,6,65	./.:.:.:.:.	0/0:7,0:7:21:0,21,215	0/0:1,0:1:3:0,3,32	0/0:2,0:2:6:0,6,66	0/0:2,0:2:6:0,6,65	0/0:7,0:7:21:0,21,213	./.:.:.:.:.	0/0:1,0:1:3:0,3,30	1/1:0,3:3:9:97,9,0	0/0:4,0:4:12:0,12,118	0/0:8,0:8:21:0,21,228	0/0:8,0:8:24:0,24,245	./.:.:.:.:.	0/0:7,0:7:21:0,21,215	0/0:4,0:4:12:0,12,126	1/1:0,6:6:18:183,18,0	./.:.:.:.:.	0/0:5,0:5:15:0,15,153	0/0:1,0:1:3:0,3,31	0/0:5,0:5:15:0,15,158	0/0:1,0:1:3:0,3,32	0/0:1,0:1:3:0,3,31	0/0:5,0:5:15:0,15,160	0/0:4,0:4:12:0,12,128	0/0:1,0:1:3:0,3,34	0/0:2,0:2:6:0,6,66	0/0:3,0:3:9:0,9,92	0/0:2,0:2:6:0,6,62	./.:.:.:.:.	0/0:1,0:1:3:0,3,32	1/1:0,3:3:9:86,9,0	0/0:2,0:2:3:0,3,45	1/1:0,4:4:12:125,12,0	0/0:2,0:2:6:0,6,62	0/1:1,4:5:18:105,0,18	./.:.:.:.:.	0/0:2,0:2:6:0,6,66	0/0:2,0:2:6:0,6,63	0/0:3,0:3:9:0,9,96	0/0:1,0:1:3:0,3,33	0/0:3,0:3:9:0,9,97	1/1:0,1:1:3:32,3,0	1/1:0,3:3:9:86,9,0	0/0:2,0:2:6:0,6,64	1/1:0,3:3:9:91,9,0	1/1:0,3:3:9:88,9,0	1/1:0,7:7:21:209,21,0	0/1:2,4:6:43:90,0,43	./.:.:.:.:.	0/0:6,0:6:18:0,18,184	0/0:2,0:2:6:0,6,63	0/0:3,0:3:9:0,9,93	1/1:0,4:4:12:117,12,0	0/0:2,0:2:6:0,6,63	0/0:4,0:4:9:0,9,109	0/0:5,0:5:15:0,15,156	0/0:5,0:5:15:0,15,159	0/0:1,0:1:3:0,3,31	0/0:3,0:3:9:0,9,95	0/0:1,0:1:3:0,3,31	./.:.:.:.:.	0/0:5,0:5:15:0,15,155	0/0:1,0:1:3:0,3,31	./.:.:.:.:.	./.:.:.:.:.	0/0:2,0:2:6:0,6,64	1/1:0,2:2:3:45,3,0	1/1:0,2:2:6:61,6,0	1/1:0,2:2:3:45,3,0	./.:.:.:.:.	0/0:24,0:24:72:0,72,802
chr1	58179566	.	T	C	10537.7	.	AC=67;AF=0.248;AN=270;BaseQRankSum=3.757;DP=1106;Dels=0.00;FS=0.982;HaplotypeScore=0.0764;InbreedingCoeff=0.6695;MLEAC=63;MLEAF=0.233;MQ=59.42;MQ0=0;MQRankSum=0.223;QD=28.25;ReadPosRankSum=0.702	GT:AD:DP:GQ:PL	1/1:0,78:78:99:2494,235,0	0/0:18,0:19:54:0,54,548	0/0:23,0:23:66:0,66,689	1/1:0,65:65:99:2010,195,0	0/0:21,0:21:63:0,63,640	0/0:14,0:14:42:0,42,420	0/0:31,0:31:90:0,90,924	0/0:1,0:1:3:0,3,35	0/0:2,0:2:6:0,6,63	1/1:0,24:24:72:751,72,0	1/1:0,1:1:3:32,3,0	0/0:14,0:14:42:0,42,422	0/0:24,0:24:72:0,72,725	1/1:0,1:1:3:35,3,0	0/0:19,0:19:57:0,57,572	0/0:16,0:17:48:0,48,502	1/1:0,28:28:75:808,75,0	1/1:0,1:1:3:32,3,0	0/0:9,0:9:21:0,21,242	0/0:9,0:9:27:0,27,268	0/0:2,0:2:6:0,6,65	0/0:12,0:12:36:0,36,355	0/0:17,0:17:51:0,51,514	0/0:17,0:17:51:0,51,517	./.:.:.:.:.	0/0:20,0:20:57:0,57,599	1/1:0,16:16:45:487,45,0	0/0:3,0:3:9:0,9,94	0/0:7,0:7:21:0,21,231	0/0:19,0:19:54:0,54,563	0/1:1,1:2:26:27,0,26	0/0:3,0:3:9:0,9,97	0/0:11,0:11:33:0,33,339	0/0:2,0:2:6:0,6,65	1/1:0,17:17:51:539,51,0	1/1:0,5:5:15:164,15,0	0/0:19,0:19:45:0,45,497	0/1:3,8:11:60:198,0,60	0/0:11,0:11:33:0,33,344	1/1:0,2:2:6:68,6,0	0/0:1,0:1:3:0,3,32	0/0:16,0:16:48:0,48,481	0/0:17,0:17:51:0,51,521	0/0:19,0:19:57:0,57,581	1/1:0,21:21:63:656,63,0	0/0:20,0:20:57:0,57,597	0/0:14,0:14:42:0,42,419	0/0:3,0:3:9:0,9,97	0/0:5,0:5:15:0,15,148	0/0:8,0:8:24:0,24,246	0/0:2,0:2:6:0,6,60	0/0:1,0:1:3:0,3,32	1/1:0,6:6:18:178,18,0	0/0:1,0:1:3:0,3,32	0/0:5,0:5:15:0,15,153	0/0:2,1:3:3:0,3,31	0/0:3,0:3:9:0,9,92	0/0:2,0:2:6:0,6,61	1/1:0,2:2:6:66,6,0	0/0:12,0:12:33:0,33,344	0/0:4,0:4:12:0,12,118	0/0:2,0:2:6:0,6,64	1/1:0,5:5:15:156,15,0	0/0:4,0:4:12:0,12,122	0/0:4,0:4:9:0,9,111	0/0:5,0:5:15:0,15,151	0/1:2,2:4:51:54,0,51	0/0:4,0:4:9:0,9,108	0/0:4,0:4:12:0,12,122	0/0:2,0:2:6:0,6,61	0/0:1,0:1:3:0,3,30	0/0:5,0:5:15:0,15,153	0/0:4,0:4:9:0,9,100	0/0:1,0:1:3:0,3,31	1/1:0,7:7:21:225,21,0	0/0:7,0:7:21:0,21,215	0/0:1,0:1:3:0,3,31	0/0:4,0:4:12:0,12,118	0/0:2,0:2:6:0,6,63	0/0:7,0:7:18:0,18,200	0/0:7,0:7:18:0,18,199	1/1:0,5:5:15:153,15,0	1/1:0,3:3:9:103,9,0	0/0:6,0:6:18:0,18,185	0/0:8,0:8:24:0,24,248	0/0:5,0:5:15:0,15,163	0/0:3,0:3:9:0,9,89	0/0:4,0:4:12:0,12,119	0/0:6,0:6:18:0,18,182	0/0:5,0:5:15:0,15,164	0/0:4,0:4:12:0,12,123	0/0:4,0:4:12:0,12,122	0/0:8,0:8:24:0,24,248	0/0:5,0:5:12:0,12,135	0/0:1,0:1:3:0,3,32	0/0:2,0:2:6:0,6,59	0/1:1,2:3:19:57,0,19	0/0:3,0:3:9:0,9,97	1/1:0,3:3:9:90,9,0	0/0:1,0:1:3:0,3,31	1/1:0,1:1:3:32,3,0	0/0:3,0:3:9:0,9,90	0/0:2,0:2:6:0,6,62	0/0:6,0:6:15:0,15,165	0/0:6,0:6:18:0,18,183	0/0:5,0:5:15:0,15,153	0/0:4,0:4:12:0,12,120	1/1:0,8:8:24:245,24,0	1/1:0,1:1:3:32,3,0	0/0:1,0:1:3:0,3,29	1/1:0,8:8:24:250,24,0	1/1:0,1:1:3:32,3,0	1/1:0,9:9:27:276,27,0	0/1:3,3:6:74:78,0,74	0/0:6,0:6:18:0,18,181	0/0:5,0:5:15:0,15,156	0/0:4,0:4:12:0,12,118	0/0:6,0:6:18:0,18,178	1/1:0,4:4:12:125,12,0	0/0:3,0:3:9:0,9,91	0/0:7,0:7:21:0,21,208	0/0:7,0:7:18:0,18,200	0/0:9,0:9:27:0,27,270	0/0:3,0:3:9:0,9,84	0/0:3,0:3:9:0,9,89	0/0:3,0:3:9:0,9,94	0/0:2,0:2:3:0,3,45	0/0:6,0:6:18:0,18,186	0/0:3,0:3:9:0,9,96	1/1:0,2:2:3:45,3,0	./.:.:.:.:.	0/0:2,0:2:3:0,3,45	1/1:0,8:8:18:216,18,0	1/1:0,4:4:12:123,12,0	1/1:0,4:4:6:89,6,0	1/1:0,7:7:12:164,12,0	0/0:26,0:26:78:0,78,852
chr1	58179611	.	A	C	9445.13	.	AC=63;AF=0.239;AN=264;BaseQRankSum=6.016;DP=1044;Dels=0.00;FS=4.605;HaplotypeScore=0.0890;InbreedingCoeff=0.6549;MLEAC=59;MLEAF=0.223;MQ=59.47;MQ0=0;MQRankSum=-0.185;QD=27.94;ReadPosRankSum=-0.865	GT:AD:DP:GQ:PL	1/1:0,72:72:99:2340,217,0	0/0:16,0:16:48:0,48,499	0/0:26,0:26:60:0,60,692	1/1:0,52:52:99:1641,156,0	0/0:20,0:20:57:0,57,591	0/0:11,0:11:30:0,30,321	0/0:26,0:26:78:0,78,788	0/0:4,0:4:12:0,12,129	0/0:2,0:2:6:0,6,64	1/1:0,27:27:81:856,81,0	1/1:0,1:1:3:34,3,0	0/0:19,0:19:54:0,54,569	0/0:31,0:31:93:0,93,941	./.:.:.:.:.	0/0:27,0:27:81:0,81,849	0/0:14,0:14:42:0,42,422	1/1:0,18:18:45:516,45,0	1/1:0,2:2:6:67,6,0	0/0:9,0:9:24:0,24,257	0/0:10,0:10:30:0,30,289	0/0:3,0:3:9:0,9,96	0/0:5,0:5:15:0,15,146	0/0:18,0:18:48:0,48,505	0/0:15,0:15:45:0,45,464	0/0:1,0:1:3:0,3,32	0/0:18,0:18:51:0,51,536	1/1:0,11:11:30:327,30,0	0/0:2,0:2:6:0,6,61	0/0:4,0:4:12:0,12,122	0/0:22,0:22:63:0,63,653	0/0:2,0:2:6:0,6,65	0/0:2,0:2:6:0,6,69	0/0:11,0:11:33:0,33,330	0/1:5,1:6:16:16,0,142	1/1:0,15:15:42:457,42,0	1/1:0,4:4:12:128,12,0	0/0:16,0:16:36:0,36,420	0/1:2,12:14:21:325,0,21	0/0:12,0:12:36:0,36,367	./.:.:.:.:.	0/0:1,0:1:3:0,3,32	0/0:15,0:15:45:0,45,459	0/0:20,0:20:54:0,54,575	0/0:18,0:18:54:0,54,551	1/1:0,18:18:54:554,54,0	0/0:18,0:18:54:0,54,544	0/0:18,0:18:54:0,54,550	0/0:4,0:4:12:0,12,128	0/0:5,0:5:15:0,15,158	0/0:12,0:12:36:0,36,379	0/0:3,0:3:6:0,6,73	0/0:1,0:1:3:0,3,32	1/1:0,5:5:15:157,15,0	0/0:1,0:1:3:0,3,31	0/0:3,0:3:9:0,9,91	0/0:1,0:1:3:0,3,32	0/0:3,0:3:9:0,9,89	0/0:4,0:4:12:0,12,124	1/1:0,3:3:9:96,9,0	0/0:8,0:8:24:0,24,246	0/0:2,0:2:6:0,6,64	0/0:2,0:2:6:0,6,63	1/1:0,10:10:27:305,27,0	0/0:3,0:3:9:0,9,92	0/0:7,0:7:18:0,18,198	0/0:4,0:4:12:0,12,126	0/1:2,2:4:51:51,0,52	0/0:6,0:6:18:0,18,189	0/0:2,0:2:6:0,6,65	0/0:3,0:3:9:0,9,93	./.:.:.:.:.	0/0:1,0:1:3:0,3,32	0/0:5,0:5:15:0,15,153	0/0:1,0:1:3:0,3,29	1/1:0,9:9:27:278,27,0	0/0:3,0:3:9:0,9,90	0/0:4,0:4:12:0,12,128	0/0:3,0:3:9:0,9,95	0/0:3,0:3:9:0,9,92	0/0:5,0:5:15:0,15,155	0/0:7,0:7:15:0,15,182	1/1:0,1:1:3:32,3,0	1/1:0,1:1:3:24,3,0	0/0:9,0:9:27:0,27,277	0/0:7,0:7:21:0,21,214	0/0:4,0:4:12:0,12,124	0/0:3,0:3:9:0,9,92	0/0:4,0:4:12:0,12,119	./.:.:.:.:.	0/0:3,0:3:9:0,9,91	0/0:2,0:2:6:0,6,65	0/0:5,0:5:15:0,15,150	0/0:10,0:10:24:0,24,283	0/0:5,0:5:12:0,12,136	0/0:1,0:1:3:0,3,31	0/0:2,0:2:6:0,6,59	1/1:0,4:4:12:126,12,0	0/0:7,0:7:21:0,21,216	1/1:0,2:2:6:65,6,0	0/0:1,0:1:3:0,3,32	0/1:1,4:5:17:110,0,17	0/0:2,0:2:6:0,6,64	0/0:2,0:2:6:0,6,60	0/0:5,0:5:15:0,15,145	0/0:3,0:3:9:0,9,92	0/0:4,0:4:12:0,12,119	0/0:1,0:1:3:0,3,32	1/1:0,7:7:21:227,21,0	1/1:0,2:2:6:67,6,0	0/0:3,0:3:9:0,9,86	1/1:0,11:11:30:330,30,0	1/1:0,2:2:6:71,6,0	1/1:0,5:5:15:157,15,0	0/1:3,1:4:17:17,0,85	0/0:8,0:8:24:0,24,241	0/0:7,0:7:21:0,21,216	0/0:3,0:3:9:0,9,94	0/0:5,0:5:12:0,12,137	1/1:0,3:3:9:97,9,0	0/0:2,0:2:6:0,6,60	0/0:3,0:3:9:0,9,92	0/0:6,0:6:18:0,18,190	0/0:8,0:8:24:0,24,248	0/0:1,0:1:3:0,3,32	0/0:3,0:3:9:0,9,93	0/0:3,0:3:9:0,9,95	0/0:4,0:4:9:0,9,108	0/0:3,0:3:9:0,9,92	0/0:4,0:4:12:0,12,119	1/1:0,2:2:3:45,3,0	./.:.:.:.:.	0/0:2,0:2:3:0,3,45	1/1:0,6:6:15:172,15,0	1/1:0,4:4:9:108,9,0	1/1:0,4:4:6:89,6,0	1/1:0,4:4:6:89,6,0	0/0:19,0:19:57:0,57,620
chr1	58179653	.	C	T	8231.98	.	AC=63;AF=0.244;AN=258;BaseQRankSum=4.139;DP=980;Dels=0.00;FS=0.792;HaplotypeScore=0.0856;InbreedingCoeff=0.6647;MLEAC=57;MLEAF=0.221;MQ=59.28;MQ0=0;MQRankSum=-0.726;QD=27.44;ReadPosRankSum=0.951	GT:AD:DP:GQ:PL	1/1:0,78:78:99:2405,235,0	0/0:19,0:19:54:0,54,561	0/0:23,0:23:60:0,60,653	1/1:0,35:35:99:1094,105,0	0/0:14,0:14:39:0,39,410	0/0:15,0:15:42:0,42,421	0/0:21,0:21:63:0,63,629	0/0:8,0:8:24:0,24,233	./.:.:.:.:.	1/1:0,25:25:72:777,72,0	1/1:0,1:1:3:32,3,0	0/0:17,0:17:48:0,48,508	0/0:28,0:28:84:0,84,854	1/1:0,2:2:6:60,6,0	0/0:31,0:31:90:0,90,920	0/0:14,0:14:42:0,42,419	1/1:0,13:13:39:398,39,0	0/1:1,2:3:21:52,0,21	0/0:5,0:5:15:0,15,164	0/0:11,0:11:33:0,33,327	0/0:3,0:3:9:0,9,97	0/0:7,0:7:21:0,21,214	0/0:21,0:21:60:0,60,620	0/0:10,0:10:30:0,30,309	./.:.:.:.:.	0/0:15,0:15:42:0,42,409	1/1:0,9:9:27:300,27,0	0/0:6,0:6:18:0,18,183	0/0:1,0:1:3:0,3,32	0/0:23,0:23:66:0,66,687	0/0:6,0:6:18:0,18,179	0/0:3,0:3:9:0,9,94	0/0:13,0:13:39:0,39,398	0/1:5,1:6:14:14,0,139	1/1:0,17:17:48:510,48,0	1/1:0,3:3:9:97,9,0	0/0:10,0:10:27:0,27,282	0/1:2,10:12:27:273,0,27	0/0:8,0:8:24:0,24,245	1/1:0,1:1:3:32,3,0	0/0:1,0:1:3:0,3,32	0/0:10,0:10:27:0,27,263	0/0:15,0:15:42:0,42,442	0/0:18,0:18:54:0,54,542	1/1:0,17:17:51:543,51,0	0/0:20,0:20:60:0,60,597	0/0:16,0:16:48:0,48,486	0/0:3,0:3:9:0,9,94	0/0:4,0:4:9:0,9,108	0/0:8,0:8:24:0,24,237	0/0:1,0:1:3:0,3,32	./.:.:.:.:.	1/1:0,6:6:18:191,18,0	0/0:2,0:2:6:0,6,59	0/0:6,0:6:18:0,18,185	0/0:3,0:3:9:0,9,90	0/0:4,0:4:12:0,12,119	0/0:7,0:7:21:0,21,211	1/1:0,1:1:3:34,3,0	0/0:3,0:3:9:0,9,89	0/0:3,0:3:9:0,9,86	0/0:4,0:4:12:0,12,118	1/1:0,8:8:21:226,21,0	0/0:2,0:2:6:0,6,58	0/0:7,0:7:18:0,18,197	0/0:3,0:3:9:0,9,91	./.:.:.:.:.	0/0:8,0:8:24:0,24,243	0/0:2,0:2:6:0,6,61	0/0:5,0:5:15:0,15,150	0/0:4,0:4:12:0,12,121	./.:.:.:.:.	0/0:5,0:5:15:0,15,150	0/0:5,0:5:15:0,15,147	1/1:0,7:7:21:213,21,0	0/0:2,0:2:6:0,6,60	0/0:3,0:3:9:0,9,89	0/0:4,0:4:12:0,12,118	0/0:2,0:2:6:0,6,64	0/0:6,0:6:15:0,15,167	0/0:2,0:2:6:0,6,61	1/1:0,3:3:9:91,9,0	./.:.:.:.:.	0/0:7,0:7:21:0,21,213	0/0:3,0:3:9:0,9,88	0/0:5,0:5:15:0,15,158	0/0:3,0:3:9:0,9,96	0/0:5,0:5:15:0,15,162	0/0:1,0:1:3:0,3,30	0/0:6,0:6:18:0,18,186	0/0:3,0:3:9:0,9,93	0/0:3,0:3:9:0,9,91	0/0:3,0:3:9:0,9,95	0/0:3,0:3:6:0,6,77	0/0:1,0:1:3:0,3,31	0/0:1,0:1:3:0,3,32	1/1:0,3:3:9:97,9,0	0/0:8,0:8:24:0,24,245	1/1:0,2:2:6:63,6,0	./.:.:.:.:.	0/1:1,4:5:9:108,0,9	0/0:3,0:3:9:0,9,93	0/0:1,0:1:3:0,3,31	0/0:7,0:7:21:0,21,201	0/0:3,0:3:9:0,9,93	0/0:3,0:3:9:0,9,93	0/0:1,0:1:3:0,3,32	1/1:0,4:4:12:118,12,0	1/1:0,2:2:6:61,6,0	0/0:3,0:3:9:0,9,92	1/1:0,7:7:21:224,21,0	1/1:0,2:2:6:61,6,0	1/1:0,8:8:24:260,24,0	0/1:3,1:4:20:20,0,74	0/0:7,0:7:21:0,21,213	0/0:6,0:6:18:0,18,177	0/0:3,0:3:9:0,9,94	0/0:3,0:3:9:0,9,87	1/1:0,2:2:6:65,6,0	0/0:3,0:3:9:0,9,98	0/0:5,0:5:15:0,15,148	0/0:10,0:10:30:0,30,300	0/0:9,0:9:27:0,27,273	0/0:2,0:2:6:0,6,58	0/0:3,0:3:9:0,9,91	0/0:3,0:3:9:0,9,89	0/0:4,0:4:9:0,9,105	0/0:2,0:2:6:0,6,58	0/0:5,0:5:15:0,15,155	1/1:0,2:2:3:45,3,0	./.:.:.:.:.	0/0:2,0:2:3:0,3,45	1/1:0,3:3:6:73,6,0	1/1:0,2:2:3:45,3,0	1/1:0,3:3:6:76,6,0	1/1:0,4:4:6:89,6,0	0/0:20,0:20:60:0,60,656
chr1	58179685	.	C	T	16186.3	.	AC=192;AF=0.733;AN=262;BaseQRankSum=-1.176;DP=811;Dels=0.00;FS=10.382;HaplotypeScore=0.1474;InbreedingCoeff=0.6589;MLEAC=198;MLEAF=0.756;MQ=59.27;MQ0=0;MQRankSum=0.719;QD=28.00;ReadPosRankSum=-0.571	GT:AD:DP:GQ:PL	0/0:45,0:45:99:0,135,1420	1/1:0,17:17:51:521,51,0	1/1:0,17:18:51:536,51,0	0/0:26,0:26:78:0,78,795	1/1:0,9:9:27:279,27,0	1/1:1,11:12:33:350,33,0	1/1:0,15:15:45:456,45,0	1/1:0,4:4:12:115,12,0	./.:.:.:.:.	0/0:18,0:19:51:0,51,547	0/0:5,0:5:15:0,15,160	1/1:1,13:14:36:385,36,0	1/1:0,20:21:57:594,57,0	0/0:3,0:3:9:0,9,100	1/1:0,24:24:66:712,66,0	1/1:0,16:16:48:464,48,0	0/0:13,0:13:30:0,30,343	0/1:2,1:3:23:23,0,56	1/1:1,2:3:6:68,6,0	1/1:0,6:6:18:182,18,0	1/1:0,6:6:18:179,18,0	1/1:0,10:10:30:304,30,0	1/1:0,18:18:54:554,54,0	1/1:0,8:9:24:258,24,0	./.:.:.:.:.	1/1:0,10:10:27:278,27,0	0/0:8,0:8:21:0,21,232	1/1:0,6:6:18:189,18,0	1/1:0,2:2:6:63,6,0	1/1:0,16:16:48:510,48,0	1/1:0,7:7:21:214,21,0	1/1:0,3:3:9:95,9,0	1/1:0,14:15:36:396,36,0	1/1:0,2:2:6:65,6,0	0/0:11,0:11:33:0,33,328	0/0:4,0:4:12:0,12,130	1/1:0,5:5:15:158,15,0	0/1:9,4:13:90:90,0,228	1/1:0,4:4:12:122,12,0	0/0:3,0:3:9:0,9,95	1/1:0,5:5:15:169,15,0	1/1:0,7:7:21:214,21,0	1/1:0,13:13:33:357,33,0	1/1:0,14:14:42:408,42,0	0/0:14,0:14:42:0,42,433	1/1:0,17:17:48:513,48,0	1/1:0,10:10:30:319,30,0	1/1:0,3:3:9:93,9,0	1/1:0,3:3:9:93,9,0	1/1:0,4:4:6:78,6,0	1/1:0,2:2:6:63,6,0	1/1:0,2:2:3:45,3,0	0/0:2,0:2:6:0,6,65	1/1:0,2:2:6:56,6,0	1/1:0,6:6:18:187,18,0	1/1:0,3:3:9:97,9,0	1/1:0,4:4:12:122,12,0	1/1:0,7:7:18:206,18,0	0/0:1,0:1:3:0,3,31	1/1:0,4:4:12:115,12,0	1/1:0,3:3:9:97,9,0	1/1:0,3:3:9:97,9,0	0/0:3,0:3:9:0,9,97	1/1:0,3:3:9:94,9,0	1/1:0,3:3:9:94,9,0	1/1:0,1:1:3:31,3,0	1/1:0,1:1:3:31,3,0	1/1:0,11:11:30:312,30,0	1/1:0,2:2:6:62,6,0	1/1:0,4:4:12:121,12,0	1/1:0,4:4:12:122,12,0	1/1:0,1:1:3:32,3,0	1/1:0,4:4:12:120,12,0	0/1:1,5:6:13:137,0,13	0/0:4,0:4:12:0,12,128	1/1:0,3:3:9:95,9,0	./.:.:.:.:.	1/1:0,2:2:6:65,6,0	1/1:0,2:2:6:61,6,0	1/1:0,4:4:9:95,9,0	1/1:0,3:3:6:63,6,0	0/0:2,0:2:6:0,6,61	0/0:3,0:3:9:0,9,101	1/1:0,2:2:6:66,6,0	1/1:0,1:1:3:33,3,0	1/1:0,6:6:18:176,18,0	1/1:0,5:5:12:141,12,0	1/1:0,3:3:9:95,9,0	1/1:0,2:2:6:65,6,0	1/1:0,9:9:27:276,27,0	1/1:0,3:3:9:93,9,0	1/1:0,1:1:3:32,3,0	1/1:0,1:1:3:31,3,0	1/1:0,4:4:12:123,12,0	1/1:0,1:1:3:32,3,0	1/1:0,2:2:6:61,6,0	0/0:2,0:2:6:0,6,65	1/1:0,5:5:15:157,15,0	0/0:1,0:1:3:0,3,31	./.:.:.:.:.	0/0:6,0:6:18:0,18,198	0/1:1,1:2:25:25,0,25	1/1:0,1:1:3:31,3,0	1/1:0,6:6:18:191,18,0	1/1:0,4:4:12:126,12,0	1/1:0,3:3:9:95,9,0	1/1:0,1:1:3:32,3,0	0/0:1,0:1:3:0,3,30	0/0:1,0:1:3:0,3,32	1/1:0,2:2:6:57,6,0	0/0:5,0:5:15:0,15,158	0/0:1,0:1:3:0,3,32	0/0:6,0:6:18:0,18,185	0/0:5,1:6:15:0,15,157	1/1:0,6:6:18:189,18,0	1/1:0,2:2:6:64,6,0	1/1:0,5:5:12:125,12,0	1/1:0,3:3:6:76,6,0	0/0:3,0:3:9:0,9,96	1/1:0,2:2:6:63,6,0	1/1:0,5:5:15:161,15,0	1/1:0,9:9:27:273,27,0	1/1:0,8:8:21:233,21,0	1/1:0,4:4:12:122,12,0	1/1:0,6:6:12:144,12,0	1/1:0,2:2:6:62,6,0	1/1:0,3:3:9:94,9,0	1/1:0,2:2:6:63,6,0	1/1:0,3:3:9:93,9,0	./.:.:.:.:.	0/0:2,0:2:3:0,3,45	0/0:4,0:4:6:0,6,89	./.:.:.:.:.	0/0:4,0:4:6:0,6,89	0/0:2,0:2:3:0,3,45	0/0:2,0:2:3:0,3,45	0/0:21,0:21:63:0,63,710
chr1	58179686	.	T	G	16959.3	.	AC=194;AF=0.740;AN=262;BaseQRankSum=0.802;DP=828;Dels=0.00;FS=5.383;HaplotypeScore=0.1474;InbreedingCoeff=0.6630;MLEAC=200;MLEAF=0.763;MQ=59.31;MQ0=0;MQRankSum=1.901;QD=28.55;ReadPosRankSum=-1.062	GT:AD:DP:GQ:PL	0/0:46,0:46:99:0,138,1451	1/1:0,17:17:51:537,51,0	1/1:0,18:18:51:539,51,0	0/0:29,0:29:87:0,87,873	1/1:0,9:9:27:280,27,0	1/1:0,12:12:33:347,33,0	1/1:0,16:16:48:487,48,0	1/1:0,4:4:12:125,12,0	./.:.:.:.:.	0/0:19,1:20:33:0,33,536	0/0:5,0:5:15:0,15,157	1/1:0,15:15:42:449,42,0	1/1:0,21:21:60:638,60,0	0/0:3,0:3:9:0,9,97	1/1:0,24:24:63:681,63,0	1/1:0,16:16:48:508,48,0	0/0:13,0:13:33:0,33,369	0/1:2,1:3:24:24,0,48	1/1:0,3:3:6:68,6,0	1/1:0,6:6:18:173,18,0	1/1:0,5:5:15:140,15,0	1/1:0,10:10:30:328,30,0	1/1:0,19:19:57:592,57,0	1/1:0,9:9:27:290,27,0	./.:.:.:.:.	1/1:0,10:10:27:299,27,0	0/0:8,0:8:21:0,21,227	1/1:0,6:6:18:194,18,0	1/1:0,1:1:3:32,3,0	1/1:0,17:17:51:535,51,0	1/1:0,8:8:24:250,24,0	1/1:0,3:3:9:99,9,0	1/1:0,16:16:42:466,42,0	1/1:0,2:2:6:65,6,0	0/0:10,0:10:30:0,30,308	0/0:4,0:4:12:0,12,127	1/1:0,6:6:18:189,18,0	0/1:8,4:12:96:96,0,198	1/1:0,4:4:12:124,12,0	0/0:3,0:3:9:0,9,92	1/1:0,5:5:15:166,15,0	1/1:0,7:7:21:221,21,0	1/1:0,13:13:33:372,33,0	1/1:0,15:15:45:461,45,0	0/0:15,0:15:45:0,45,450	1/1:0,18:18:51:544,51,0	1/1:0,10:10:30:317,30,0	1/1:0,3:3:9:92,9,0	1/1:0,3:3:9:90,9,0	1/1:0,4:4:9:110,9,0	1/1:0,2:2:6:62,6,0	1/1:0,2:2:3:45,3,0	0/0:2,0:2:6:0,6,64	1/1:0,3:3:9:91,9,0	1/1:0,6:6:18:182,18,0	1/1:0,3:3:9:97,9,0	1/1:0,4:4:12:120,12,0	1/1:0,7:7:18:203,18,0	0/0:1,0:1:3:0,3,30	1/1:0,4:4:12:115,12,0	1/1:0,3:3:9:99,9,0	1/1:0,3:3:9:97,9,0	0/0:4,0:4:12:0,12,122	1/1:0,3:3:9:99,9,0	1/1:0,3:3:9:95,9,0	1/1:0,2:2:6:62,6,0	1/1:0,1:1:3:32,3,0	1/1:0,10:10:30:317,30,0	1/1:0,2:2:6:61,6,0	1/1:0,4:4:12:125,12,0	1/1:0,4:4:12:120,12,0	1/1:0,1:1:3:32,3,0	1/1:0,4:4:12:123,12,0	0/1:1,5:6:11:132,0,11	0/0:3,0:3:9:0,9,94	1/1:0,3:3:9:96,9,0	./.:.:.:.:.	1/1:0,2:2:6:63,6,0	1/1:0,2:2:6:63,6,0	1/1:0,4:4:9:106,9,0	1/1:0,2:3:6:64,6,0	0/0:2,0:2:6:0,6,63	0/0:3,0:3:9:0,9,97	1/1:0,2:2:6:68,6,0	1/1:0,1:1:3:32,3,0	1/1:0,5:5:15:145,15,0	1/1:0,5:5:12:139,12,0	1/1:0,3:3:9:98,9,0	1/1:0,2:2:6:63,6,0	1/1:0,9:9:27:286,27,0	1/1:0,3:3:9:90,9,0	1/1:0,1:1:3:31,3,0	1/1:0,1:1:3:30,3,0	1/1:0,4:4:12:128,12,0	1/1:0,1:1:3:32,3,0	1/1:0,2:2:6:64,6,0	0/0:2,0:2:6:0,6,65	1/1:0,5:5:15:159,15,0	0/0:1,0:1:3:0,3,31	./.:.:.:.:.	0/0:6,0:6:18:0,18,190	1/1:0,1:1:3:30,3,0	1/1:0,1:1:3:30,3,0	1/1:0,6:6:18:190,18,0	1/1:0,4:4:12:126,12,0	1/1:0,3:3:9:93,9,0	1/1:0,1:1:3:31,3,0	0/0:1,0:1:3:0,3,31	0/0:2,0:2:6:0,6,61	1/1:0,2:2:6:66,6,0	0/0:5,0:5:15:0,15,156	0/0:2,0:2:6:0,6,62	0/0:6,0:6:18:0,18,180	0/1:6,1:7:10:10,0,168	1/1:0,6:6:18:187,18,0	1/1:0,2:2:6:63,6,0	1/1:0,5:5:15:151,15,0	1/1:0,3:3:6:76,6,0	0/0:3,0:3:9:0,9,93	1/1:0,4:4:12:123,12,0	1/1:0,5:5:15:159,15,0	1/1:0,9:9:27:284,27,0	1/1:0,9:9:24:262,24,0	1/1:0,4:4:12:129,12,0	1/1:0,6:6:12:154,12,0	1/1:0,2:2:6:62,6,0	1/1:0,4:4:12:122,12,0	1/1:0,2:2:6:61,6,0	1/1:0,3:3:9:89,9,0	./.:.:.:.:.	0/0:2,0:2:3:0,3,45	0/0:4,0:4:6:0,6,89	./.:.:.:.:.	0/0:4,0:4:6:0,6,89	0/0:2,0:2:3:0,3,45	0/0:2,0:2:3:0,3,45	0/0:21,0:21:63:0,63,712
chr1	58179791	.	A	G	15010.2	.	AC=182;AF=0.717;AN=254;BaseQRankSum=-3.871;DP=840;Dels=0.00;FS=12.186;HaplotypeScore=0.0903;InbreedingCoeff=0.6342;MLEAC=185;MLEAF=0.728;MQ=58.48;MQ0=0;MQRankSum=0.266;QD=27.34;ReadPosRankSum=-3.392	GT:AD:DP:GQ:PL	0/0:59,0:59:99:0,177,1887	1/1:0,16:16:48:492,48,0	1/1:0,13:13:36:381,36,0	0/0:39,0:39:99:0,117,1213	1/1:0,9:9:27:285,27,0	1/1:0,8:8:21:229,21,0	1/1:0,13:13:39:405,39,0	1/1:0,2:2:6:64,6,0	1/1:1,4:5:9:94,9,0	0/0:19,0:19:57:0,57,584	0/0:5,0:5:15:0,15,158	1/1:0,20:20:54:583,54,0	1/1:0,8:8:24:242,24,0	0/0:1,0:1:3:0,3,31	1/1:0,11:11:33:341,33,0	1/1:0,19:19:54:563,54,0	0/0:16,0:16:39:0,39,454	0/0:2,0:2:6:0,6,63	1/1:0,12:12:30:318,30,0	1/1:0,6:6:18:180,18,0	1/1:0,2:2:6:64,6,0	1/1:0,13:13:33:359,33,0	1/1:0,9:9:27:274,27,0	1/1:0,18:18:54:551,54,0	1/1:1,2:3:6:64,6,0	1/1:0,13:13:36:386,36,0	0/0:16,0:16:42:0,42,468	1/1:0,2:2:6:62,6,0	1/1:0,4:4:12:127,12,0	1/1:0,17:17:48:501,48,0	0/1:1,2:3:23:57,0,23	1/1:0,3:3:9:92,9,0	1/1:0,16:16:42:450,42,0	1/1:0,3:3:9:96,9,0	0/0:11,0:11:33:0,33,341	0/0:3,0:3:6:0,6,65	1/1:0,23:23:57:634,57,0	0/1:5,4:9:97:97,0,129	1/1:0,14:14:42:422,42,0	0/0:4,0:4:12:0,12,129	1/1:0,3:3:9:96,9,0	1/1:0,10:10:27:293,27,0	1/1:0,14:14:42:430,42,0	1/1:0,11:11:33:330,33,0	0/0:16,0:16:45:0,45,480	1/1:0,14:14:39:396,39,0	1/1:0,12:12:33:354,33,0	1/1:0,2:2:6:65,6,0	./.:.:.:.:.	1/1:0,2:2:6:60,6,0	1/1:0,2:2:6:59,6,0	1/1:0,1:1:3:32,3,0	0/0:2,0:2:6:0,6,61	1/1:0,5:5:15:161,15,0	1/1:0,5:5:15:150,15,0	0/1:1,1:2:25:26,0,25	1/1:0,1:1:3:32,3,0	1/1:0,5:5:12:136,12,0	0/0:2,0:2:6:0,6,59	1/1:0,2:2:6:58,6,0	1/1:0,1:1:3:30,3,0	1/1:0,2:2:6:59,6,0	0/0:2,0:2:6:0,6,62	1/1:0,3:3:9:90,9,0	1/1:0,3:3:9:97,9,0	1/1:0,6:6:15:150,15,0	0/0:3,0:3:6:0,6,78	1/1:0,8:8:21:235,21,0	1/1:0,6:6:15:167,15,0	1/1:0,1:1:3:33,3,0	./.:.:.:.:.	1/1:0,2:2:6:64,6,0	1/1:0,1:1:3:27,3,0	0/1:1,3:4:21:64,0,21	0/0:7,0:7:21:0,21,213	1/1:0,1:1:3:32,3,0	1/1:0,2:2:3:45,3,0	./.:.:.:.:.	./.:.:.:.:.	1/1:0,2:2:6:61,6,0	1/1:0,2:2:6:62,6,0	./.:.:.:.:.	0/0:6,0:6:18:0,18,183	1/1:0,2:2:6:63,6,0	1/1:0,4:4:12:118,12,0	1/1:0,7:7:15:153,15,0	1/1:0,5:5:12:134,12,0	1/1:0,6:6:18:179,18,0	1/1:0,3:3:9:95,9,0	1/1:0,3:3:9:97,9,0	1/1:0,1:1:3:30,3,0	1/1:0,2:2:6:60,6,0	1/1:0,2:2:6:65,6,0	1/1:0,2:2:6:63,6,0	1/1:0,3:3:9:89,9,0	1/1:0,2:2:6:62,6,0	0/1:3,1:4:18:18,0,82	./.:.:.:.:.	0/0:3,0:3:9:0,9,89	1/1:0,2:2:6:58,6,0	0/0:3,0:3:9:0,9,96	./.:.:.:.:.	1/1:0,3:3:9:92,9,0	./.:.:.:.:.	1/1:0,5:5:15:159,15,0	1/1:0,3:3:9:93,9,0	1/1:0,4:4:12:124,12,0	0/0:3,0:3:9:0,9,95	0/0:3,0:3:9:0,9,96	1/1:0,2:2:6:56,6,0	0/0:7,0:7:21:0,21,214	0/0:3,0:3:9:0,9,97	0/0:6,0:6:18:0,18,185	0/1:4,7:11:85:180,0,85	1/1:0,4:4:9:92,9,0	1/1:0,4:4:9:105,9,0	1/1:0,3:3:9:92,9,0	1/1:0,1:1:3:29,3,0	0/0:4,0:4:12:0,12,126	1/1:0,5:5:15:150,15,0	1/1:0,3:3:9:90,9,0	1/1:0,1:1:3:30,3,0	1/1:0,5:5:15:157,15,0	1/1:0,1:1:3:30,3,0	1/1:0,4:4:12:117,12,0	./.:.:.:.:.	1/1:0,6:6:18:181,18,0	1/1:0,5:5:15:154,15,0	1/1:0,2:2:3:30,3,0	0/0:2,0:2:3:0,3,45	0/0:4,0:4:6:0,6,75	0/0:3,0:3:6:0,6,76	0/0:2,0:2:3:0,3,45	0/0:4,0:4:6:0,6,89	0/0:6,0:6:9:0,9,134	./.:.:.:.:.	0/0:25,0:25:75:0,75,847
chr1	58179911	.	T	C	22187.2	.	AC=195;AF=0.739;AN=264;BaseQRankSum=2.940;DP=1044;Dels=0.00;FS=4.833;HaplotypeScore=0.0773;InbreedingCoeff=0.6550;MLEAC=202;MLEAF=0.765;MQ=59.55;MQ0=0;MQRankSum=1.109;QD=29.31;ReadPosRankSum=-3.045	GT:AD:DP:GQ:PL	0/0:51,0:51:99:0,153,1609	1/1:0,18:18:54:548,54,0	1/1:0,15:15:45:462,45,0	0/0:45,0:45:99:0,129,1354	1/1:0,24:24:72:754,72,0	1/1:0,13:13:39:398,39,0	1/1:0,19:19:51:570,51,0	1/1:0,5:5:15:159,15,0	1/1:0,2:2:6:61,6,0	0/0:27,0:27:81:0,81,838	0/0:2,0:2:6:0,6,65	1/1:0,18:18:54:559,54,0	1/1:0,28:28:84:846,84,0	0/0:1,0:1:3:0,3,32	1/1:0,15:15:45:468,45,0	1/1:0,23:23:66:700,66,0	0/0:21,0:21:54:0,54,600	0/0:1,0:1:3:0,3,31	1/1:0,21:21:57:623,57,0	1/1:0,2:2:6:59,6,0	1/1:0,7:7:21:229,21,0	1/1:0,22:22:60:650,60,0	1/1:0,14:14:42:429,42,0	1/1:0,23:23:69:719,69,0	0/0:1,0:1:3:0,3,32	1/1:0,22:22:60:638,60,0	0/0:20,0:20:60:0,60,615	1/1:0,7:7:21:236,21,0	1/1:0,1:1:3:32,3,0	1/1:0,25:25:72:760,72,0	1/1:0,8:8:24:257,24,0	1/1:0,5:5:15:169,15,0	1/1:0,17:17:48:512,48,0	1/1:0,2:2:6:67,6,0	0/0:12,0:12:36:0,36,368	0/0:1,0:1:3:0,3,31	1/1:0,25:25:72:769,72,0	0/1:3,1:4:19:19,0,84	1/1:0,15:15:45:462,45,0	0/0:3,0:3:9:0,9,98	1/1:0,2:2:6:61,6,0	1/1:0,17:17:51:512,51,0	1/1:0,12:12:33:363,33,0	1/1:0,27:27:78:824,78,0	0/0:13,0:13:36:0,36,395	1/1:0,17:17:51:533,51,0	1/1:0,16:16:48:489,48,0	1/1:0,1:1:3:27,3,0	1/1:0,4:4:12:119,12,0	1/1:0,9:9:24:257,24,0	1/1:0,6:6:15:164,15,0	1/1:0,1:1:3:32,3,0	0/0:5,0:5:15:0,15,153	1/1:0,2:2:6:64,6,0	1/1:0,6:6:18:177,18,0	1/1:0,1:1:3:31,3,0	1/1:0,7:7:21:216,21,0	1/1:0,9:9:27:272,27,0	0/0:2,0:2:6:0,6,63	1/1:0,8:8:24:246,24,0	./.:.:.:.:.	1/1:0,2:2:6:59,6,0	0/0:4,0:4:12:0,12,119	1/1:0,4:4:12:118,12,0	1/1:0,2:2:6:61,6,0	1/1:0,4:4:12:118,12,0	0/1:3,3:6:60:77,0,60	1/1:0,5:5:15:155,15,0	1/1:0,4:4:12:130,12,0	1/1:0,3:3:9:95,9,0	1/1:0,2:2:6:61,6,0	1/1:0,2:2:6:59,6,0	1/1:0,4:4:12:124,12,0	0/1:1,5:6:15:119,0,15	0/0:1,0:1:3:0,3,29	1/1:0,2:2:6:59,6,0	1/1:0,1:1:3:32,3,0	1/1:0,1:1:3:31,3,0	1/1:0,2:2:6:64,6,0	1/1:0,3:3:9:98,9,0	1/1:0,2:2:6:64,6,0	./.:.:.:.:.	0/0:1,0:1:3:0,3,32	1/1:0,4:4:12:130,12,0	1/1:0,6:6:18:200,18,0	1/1:0,7:7:18:189,18,0	1/1:0,4:4:12:123,12,0	1/1:0,6:6:18:175,18,0	1/1:0,3:3:9:94,9,0	1/1:0,1:1:3:33,3,0	1/1:0,1:1:3:32,3,0	1/1:0,2:2:6:65,6,0	1/1:0,8:8:24:243,24,0	1/1:0,3:3:9:91,9,0	1/1:0,2:2:6:65,6,0	1/1:0,4:4:12:125,12,0	0/0:3,0:3:9:0,9,96	1/1:0,2:2:6:65,6,0	0/0:2,0:2:6:0,6,61	1/1:0,3:3:9:92,9,0	0/1:4,1:5:19:19,0,111	1/1:0,5:5:15:153,15,0	1/1:0,5:5:15:158,15,0	1/1:0,2:2:6:65,6,0	1/1:0,4:4:12:134,12,0	1/1:0,3:3:9:98,9,0	1/1:0,1:1:3:33,3,0	0/0:2,0:2:6:0,6,60	0/0:4,0:4:12:0,12,122	1/1:0,3:3:9:97,9,0	0/0:9,0:9:27:0,27,265	0/0:4,0:4:12:0,12,123	0/0:11,0:11:30:0,30,327	0/1:2,3:5:49:79,0,49	1/1:0,3:3:9:86,9,0	1/1:0,3:3:9:89,9,0	1/1:0,9:9:27:289,27,0	1/1:0,6:6:18:179,18,0	0/0:1,0:1:3:0,3,31	1/1:0,6:6:18:182,18,0	1/1:0,8:8:24:242,24,0	1/1:0,6:6:18:192,18,0	1/1:0,6:6:18:187,18,0	1/1:0,2:2:6:60,6,0	1/1:0,7:7:21:215,21,0	1/1:0,4:4:12:120,12,0	1/1:0,6:6:18:190,18,0	1/1:0,2:2:6:66,6,0	./.:.:.:.:.	0/0:2,0:2:6:0,6,60	./.:.:.:.:.	0/0:5,0:5:9:0,9,120	./.:.:.:.:.	0/0:4,0:4:9:0,9,102	0/0:2,0:2:3:0,3,45	0/0:2,0:2:3:0,3,45	0/0:25,0:25:75:0,75,836
chr1	58179916	.	T	C	22691.5	.	AC=195;AF=0.739;AN=264;BaseQRankSum=0.255;DP=1059;Dels=0.00;FS=2.718;HaplotypeScore=0.0644;InbreedingCoeff=0.6582;MLEAC=202;MLEAF=0.765;MQ=59.46;MQ0=0;MQRankSum=1.308;QD=29.66;ReadPosRankSum=-4.442	GT:AD:DP:GQ:PL	0/0:56,0:56:99:0,168,1797	1/1:0,17:17:51:536,51,0	1/1:0,14:14:42:443,42,0	0/0:44,0:44:99:0,126,1347	1/1:0,25:25:75:795,75,0	1/1:0,13:13:39:401,39,0	1/1:0,20:20:54:601,54,0	1/1:0,4:4:12:132,12,0	1/1:0,2:2:6:62,6,0	0/0:29,0:29:87:0,87,902	0/0:2,0:2:6:0,6,66	1/1:0,17:17:51:545,51,0	1/1:0,29:29:87:933,87,0	0/0:1,0:1:3:0,3,32	1/1:0,15:15:45:463,45,0	1/1:0,23:23:66:710,66,0	0/0:20,0:20:51:0,51,574	0/0:1,0:1:3:0,3,31	1/1:0,22:22:60:647,60,0	1/1:0,3:3:6:78,6,0	1/1:0,7:7:21:224,21,0	1/1:0,23:23:63:681,63,0	1/1:0,13:13:39:414,39,0	1/1:0,25:25:72:777,72,0	0/0:1,0:1:3:0,3,33	1/1:0,22:22:60:679,60,0	0/0:20,0:20:60:0,60,623	1/1:0,8:8:24:266,24,0	1/1:0,2:2:6:60,6,0	1/1:0,23:23:66:707,66,0	1/1:0,8:8:21:237,21,0	1/1:0,5:5:15:177,15,0	1/1:0,16:16:45:482,45,0	1/1:0,1:1:3:35,3,0	0/0:12,0:12:36:0,36,369	0/0:1,0:1:3:0,3,31	1/1:0,25:25:72:772,72,0	0/1:3,1:4:19:19,0,81	1/1:0,15:15:45:468,45,0	0/0:3,0:3:9:0,9,97	1/1:0,2:2:6:65,6,0	1/1:0,16:16:48:488,48,0	1/1:0,12:12:33:355,33,0	1/1:0,26:26:75:802,75,0	0/0:14,0:14:39:0,39,416	1/1:0,18:18:54:556,54,0	1/1:0,18:18:54:551,54,0	1/1:0,2:2:3:28,3,0	1/1:0,5:5:15:152,15,0	1/1:0,9:9:24:264,24,0	1/1:0,6:6:15:177,15,0	1/1:0,1:1:3:32,3,0	0/0:5,0:5:15:0,15,161	1/1:0,2:2:6:60,6,0	1/1:0,7:7:21:223,21,0	1/1:0,2:2:6:61,6,0	1/1:0,7:7:21:223,21,0	1/1:0,9:9:27:289,27,0	0/0:2,0:2:6:0,6,63	1/1:0,9:9:27:291,27,0	./.:.:.:.:.	1/1:0,2:2:6:61,6,0	0/0:5,0:5:15:0,15,159	1/1:0,4:4:12:118,12,0	1/1:0,3:3:9:96,9,0	1/1:0,4:4:12:126,12,0	0/1:4,2:6:48:48,0,94	1/1:0,5:5:15:159,15,0	1/1:0,5:5:15:158,15,0	1/1:0,1:1:3:33,3,0	1/1:0,2:2:6:63,6,0	1/1:0,2:2:6:61,6,0	1/1:0,4:4:12:125,12,0	0/1:1,5:6:17:121,0,17	0/0:1,0:1:3:0,3,30	1/1:0,2:2:6:63,6,0	1/1:0,1:1:3:28,3,0	1/1:0,1:1:3:33,3,0	1/1:0,2:2:6:65,6,0	1/1:0,3:3:9:94,9,0	1/1:0,2:2:6:62,6,0	./.:.:.:.:.	0/0:1,0:1:3:0,3,33	1/1:0,4:4:12:120,12,0	1/1:0,6:6:18:197,18,0	1/1:0,6:6:18:179,18,0	1/1:0,5:5:15:156,15,0	1/1:0,9:9:27:277,27,0	1/1:0,3:3:9:91,9,0	1/1:0,1:1:3:34,3,0	1/1:0,1:1:3:32,3,0	1/1:0,2:2:6:65,6,0	1/1:0,8:8:24:256,24,0	1/1:0,3:3:9:96,9,0	1/1:0,2:2:6:63,6,0	1/1:0,4:4:12:126,12,0	0/0:3,0:3:9:0,9,97	1/1:0,2:2:6:61,6,0	0/0:2,0:2:6:0,6,59	1/1:0,3:3:9:93,9,0	0/1:4,1:5:22:22,0,115	1/1:0,5:5:15:156,15,0	1/1:0,5:5:15:159,15,0	1/1:0,2:2:6:61,6,0	1/1:0,4:4:12:129,12,0	1/1:0,3:3:9:90,9,0	1/1:0,1:1:3:37,3,0	0/0:2,0:2:6:0,6,62	0/0:4,0:4:12:0,12,130	1/1:0,4:4:12:122,12,0	0/0:9,0:9:27:0,27,282	0/0:4,0:4:12:0,12,128	0/0:11,0:11:30:0,30,322	0/1:2,2:4:49:49,0,52	1/1:0,3:3:9:95,9,0	1/1:0,3:3:9:97,9,0	1/1:0,8:8:24:256,24,0	1/1:0,6:6:18:187,18,0	0/0:2,0:2:6:0,6,63	1/1:0,6:6:18:185,18,0	1/1:0,8:8:24:253,24,0	1/1:0,6:6:18:189,18,0	1/1:0,6:6:18:185,18,0	1/1:0,1:1:3:32,3,0	1/1:0,7:7:21:225,21,0	1/1:0,4:4:12:123,12,0	1/1:0,6:6:18:194,18,0	1/1:0,2:2:6:61,6,0	./.:.:.:.:.	0/0:2,0:2:6:0,6,57	./.:.:.:.:.	0/0:5,0:5:9:0,9,121	./.:.:.:.:.	0/0:4,0:4:9:0,9,106	0/0:2,0:2:3:0,3,45	0/0:2,0:2:3:0,3,45	0/0:24,0:24:72:0,72,814
chr1	58179933	.	G	A	19936.7	.	AC=196;AF=0.748;AN=262;BaseQRankSum=-5.272;DP=998;Dels=0.00;FS=11.118;HaplotypeScore=0.0894;InbreedingCoeff=0.6705;MLEAC=201;MLEAF=0.767;MQ=59.41;MQ0=0;MQRankSum=0.903;QD=28.73;ReadPosRankSum=-3.412	GT:AD:DP:GQ:PL	0/0:66,0:66:99:0,199,2145	1/1:0,16:16:45:485,45,0	1/1:0,14:14:42:423,42,0	0/0:40,0:40:99:0,105,1181	1/1:0,23:23:69:723,69,0	1/1:0,12:12:36:347,36,0	1/1:0,20:20:45:536,45,0	1/1:0,4:4:12:125,12,0	1/1:0,3:3:9:95,9,0	0/0:29,0:29:87:0,87,915	0/0:2,0:2:6:0,6,66	1/1:0,14:14:42:436,42,0	1/1:0,26:26:78:794,78,0	./.:.:.:.:.	1/1:0,12:12:36:364,36,0	1/1:0,23:23:60:654,60,0	0/0:19,0:19:51:0,51,562	1/1:0,1:1:3:32,3,0	1/1:0,18:18:45:510,45,0	1/1:0,3:3:6:74,6,0	1/1:0,5:5:15:162,15,0	1/1:0,17:17:51:520,51,0	1/1:0,14:14:42:436,42,0	1/1:0,16:16:42:452,42,0	0/0:1,0:1:3:0,3,33	1/1:0,26:26:72:777,72,0	0/0:23,0:23:69:0,69,724	1/1:0,5:5:15:160,15,0	1/1:0,1:1:3:32,3,0	1/1:0,21:21:57:616,57,0	1/1:0,5:5:15:166,15,0	1/1:0,5:5:15:173,15,0	1/1:0,14:14:36:400,36,0	1/1:0,2:2:6:65,6,0	0/0:12,0:12:36:0,36,377	0/0:1,0:1:3:0,3,32	1/1:0,20:20:57:613,57,0	0/1:4,1:5:15:15,0,109	1/1:0,11:11:33:342,33,0	0/0:3,0:3:9:0,9,102	1/1:0,4:4:12:132,12,0	1/1:0,18:18:54:558,54,0	1/1:0,14:14:33:373,33,0	1/1:0,22:22:60:640,60,0	0/0:11,0:11:33:0,33,353	1/1:0,20:20:60:613,60,0	1/1:0,16:16:45:483,45,0	1/1:0,5:5:15:153,15,0	1/1:0,6:6:18:192,18,0	1/1:0,5:5:15:155,15,0	1/1:0,7:7:15:181,15,0	1/1:0,2:2:6:63,6,0	0/0:7,0:7:21:0,21,218	1/1:0,1:1:3:32,3,0	1/1:0,9:9:27:277,27,0	1/1:0,4:4:12:125,12,0	1/1:0,9:9:27:280,27,0	1/1:0,9:9:24:261,24,0	0/0:1,0:1:3:0,3,32	1/1:0,7:7:21:219,21,0	./.:.:.:.:.	1/1:0,2:2:6:63,6,0	0/0:6,0:6:18:0,18,180	1/1:0,4:4:12:122,12,0	1/1:0,4:4:12:124,12,0	1/1:0,5:5:15:153,15,0	0/1:2,2:4:52:52,0,54	1/1:0,4:4:12:120,12,0	1/1:0,3:3:9:97,9,0	./.:.:.:.:.	1/1:0,2:2:6:59,6,0	1/1:0,2:2:6:61,6,0	1/1:0,3:3:9:91,9,0	1/1:0,5:5:15:148,15,0	0/0:1,0:1:3:0,3,32	1/1:0,2:2:6:61,6,0	1/1:0,1:1:3:27,3,0	1/1:0,1:1:3:31,3,0	1/1:0,2:2:6:62,6,0	1/1:0,1:1:3:31,3,0	1/1:0,1:1:3:27,3,0	./.:.:.:.:.	0/0:2,0:2:6:0,6,64	1/1:0,3:3:9:96,9,0	1/1:0,5:5:15:153,15,0	1/1:0,7:7:21:218,21,0	1/1:0,4:4:12:124,12,0	1/1:0,8:8:24:238,24,0	1/1:0,3:3:9:97,9,0	1/1:0,2:2:6:67,6,0	1/1:0,1:1:3:32,3,0	1/1:0,2:2:6:65,6,0	1/1:0,6:6:18:185,18,0	1/1:0,2:2:6:61,6,0	1/1:0,1:1:3:31,3,0	1/1:0,3:3:9:99,9,0	0/0:4,0:4:12:0,12,117	1/1:0,1:1:3:33,3,0	0/0:2,0:2:6:0,6,63	1/1:0,2:2:6:57,6,0	0/1:5,1:6:14:14,0,148	1/1:0,4:4:12:126,12,0	1/1:0,5:5:15:157,15,0	1/1:0,2:2:6:61,6,0	1/1:0,3:3:9:97,9,0	1/1:0,1:1:3:32,3,0	1/1:0,3:3:9:95,9,0	0/0:2,0:2:6:0,6,66	0/0:4,0:4:12:0,12,132	1/1:0,3:3:9:97,9,0	0/0:11,0:11:33:0,33,349	0/0:4,0:4:12:0,12,136	0/0:11,0:11:30:0,30,323	0/1:3,1:4:19:19,0,85	1/1:0,3:3:9:92,9,0	1/1:0,3:3:9:91,9,0	1/1:0,3:3:9:92,9,0	1/1:0,5:5:15:151,15,0	0/0:2,0:2:6:0,6,65	1/1:0,4:4:12:115,12,0	1/1:0,8:8:24:246,24,0	1/1:0,4:4:12:128,12,0	1/1:0,5:5:15:154,15,0	1/1:0,1:1:3:31,3,0	1/1:0,5:5:15:154,15,0	1/1:0,4:4:12:122,12,0	1/1:0,6:6:18:183,18,0	1/1:0,2:2:6:62,6,0	./.:.:.:.:.	0/0:2,0:2:6:0,6,55	./.:.:.:.:.	0/0:5,0:5:9:0,9,122	0/0:2,0:2:3:0,3,45	0/0:6,0:6:12:0,12,152	0/0:4,0:4:6:0,6,89	0/0:2,0:2:3:0,3,45	0/0:19,0:19:57:0,57,640
chr1	58179989	.	G	A	19618.4	.	AC=196;AF=0.731;AN=268;BaseQRankSum=7.291;DP=993;Dels=0.00;FS=4.331;HaplotypeScore=0.1065;InbreedingCoeff=0.6965;MLEAC=193;MLEAF=0.720;MQ=59.15;MQ0=0;MQRankSum=0.359;QD=28.43;ReadPosRankSum=-1.970	GT:AD:DP:GQ:PL	0/0:59,0:59:99:0,177,1805	1/1:0,16:16:45:491,45,0	1/1:0,17:17:51:536,51,0	0/0:43,0:43:99:0,129,1276	1/1:0,19:19:54:586,54,0	1/1:0,11:11:33:354,33,0	1/1:0,20:20:48:549,48,0	1/1:0,3:3:9:97,9,0	1/1:0,5:5:15:169,15,0	0/0:23,0:23:69:0,69,681	0/0:3,0:4:9:0,9,94	1/1:0,15:15:45:473,45,0	1/1:0,21:21:63:656,63,0	0/0:2,0:2:6:0,6,59	1/1:0,17:17:45:483,45,0	1/1:0,19:19:54:583,54,0	0/0:14,0:14:36:0,36,385	0/1:2,1:3:23:23,0,52	1/1:0,12:12:36:379,36,0	1/1:0,4:4:9:108,9,0	1/1:0,3:3:9:97,9,0	1/1:0,23:23:66:679,66,0	1/1:0,13:13:39:414,39,0	1/1:0,14:14:36:407,36,0	1/1:0,3:3:9:93,9,0	1/1:0,28:28:78:862,78,0	0/0:20,0:20:60:0,60,592	1/1:0,4:4:12:128,12,0	1/1:0,3:3:9:97,9,0	1/1:0,15:15:42:449,42,0	1/1:0,2:2:6:61,6,0	1/1:0,3:3:9:95,9,0	1/1:0,10:11:24:282,24,0	1/1:0,4:4:12:124,12,0	0/0:12,0:12:36:0,36,358	0/0:3,0:3:9:0,9,95	1/1:0,24:24:63:698,63,0	0/1:5,2:7:41:41,0,136	1/1:0,11:11:33:348,33,0	0/0:1,0:1:3:0,3,31	1/1:0,4:4:12:132,12,0	1/1:0,14:14:42:437,42,0	1/1:0,20:20:54:585,54,0	1/1:0,20:20:60:645,60,0	0/0:11,0:11:33:0,33,327	1/1:0,27:27:81:851,81,0	1/1:0,11:11:27:315,27,0	1/1:0,5:5:15:156,15,0	1/1:0,4:4:12:120,12,0	1/1:0,8:8:18:214,18,0	1/1:0,4:4:9:113,9,0	1/1:0,5:5:15:153,15,0	0/0:5,0:5:15:0,15,151	1/1:0,1:1:3:33,3,0	1/1:0,6:6:18:192,18,0	1/1:0,8:8:24:257,24,0	1/1:0,6:6:18:187,18,0	1/1:0,5:5:12:144,12,0	0/0:1,0:1:3:0,3,32	1/1:0,6:6:18:186,18,0	1/1:0,1:1:3:32,3,0	./.:.:.:.:.	0/0:5,0:5:12:0,12,133	1/1:0,6:6:18:184,18,0	1/1:0,4:4:12:120,12,0	1/1:0,2:2:3:32,3,0	0/1:1,1:2:24:25,0,24	1/1:0,3:3:9:95,9,0	1/1:0,5:5:15:152,15,0	1/1:0,4:4:12:126,12,0	1/1:0,2:2:6:63,6,0	./.:.:.:.:.	1/1:0,3:3:9:93,9,0	1/1:0,4:4:12:126,12,0	0/0:3,0:3:6:0,6,76	1/1:0,4:4:12:126,12,0	1/1:0,2:2:6:63,6,0	1/1:0,3:3:9:96,9,0	1/1:0,1:1:3:31,3,0	1/1:0,3:3:9:90,9,0	1/1:0,4:4:12:125,12,0	0/0:1,0:1:3:0,3,29	0/0:2,0:2:6:0,6,66	1/1:0,5:5:15:156,15,0	1/1:0,7:7:21:212,21,0	1/1:0,3:3:9:97,9,0	1/1:0,5:5:15:154,15,0	1/1:0,6:6:18:175,18,0	1/1:0,2:2:6:61,6,0	1/1:0,5:5:15:159,15,0	./.:.:.:.:.	1/1:0,2:2:6:61,6,0	1/1:0,3:3:9:98,9,0	1/1:0,3:3:9:97,9,0	1/1:0,1:1:3:30,3,0	1/1:0,2:2:6:63,6,0	0/0:5,0:5:15:0,15,153	1/1:0,1:1:3:32,3,0	0/0:4,0:4:12:0,12,116	1/1:0,1:1:3:33,3,0	0/1:4,1:5:16:16,0,111	1/1:0,1:1:3:34,3,0	1/1:0,5:5:15:153,15,0	1/1:0,5:5:15:159,15,0	1/1:0,1:1:3:33,3,0	1/1:0,3:3:9:91,9,0	1/1:0,5:5:15:169,15,0	0/0:2,0:2:6:0,6,60	0/0:4,0:4:12:0,12,122	1/1:0,5:5:12:134,12,0	0/0:13,0:13:39:0,39,391	0/0:4,0:4:12:0,12,126	0/0:11,0:11:30:0,30,312	0/0:3,0:3:9:0,9,89	1/1:0,2:2:6:67,6,0	1/1:0,3:3:9:95,9,0	1/1:0,1:1:3:32,3,0	1/1:0,7:7:21:224,21,0	0/0:4,0:4:12:0,12,117	1/1:0,4:4:12:122,12,0	1/1:0,7:7:21:219,21,0	1/1:0,6:6:18:184,18,0	1/1:0,4:4:12:130,12,0	1/1:0,4:4:9:106,9,0	1/1:0,5:5:15:156,15,0	1/1:0,1:1:3:30,3,0	1/1:0,9:9:27:289,27,0	1/1:0,3:3:9:94,9,0	1/1:0,1:1:3:31,3,0	0/0:2,0:2:6:0,6,60	0/0:1,0:1:3:0,3,29	0/0:7,0:7:12:0,12,164	0/0:2,0:2:3:0,3,45	0/0:9,0:9:18:0,18,221	0/0:4,0:4:6:0,6,89	0/0:2,0:2:3:0,3,45	0/0:17,0:17:51:0,51,527
chr1	58180132	.	T	C	13219.7	.	AC=184;AF=0.730;AN=252;BaseQRankSum=0.938;DP=687;Dels=0.00;FS=0.000;HaplotypeScore=0.1155;InbreedingCoeff=0.6525;MLEAC=186;MLEAF=0.738;MQ=59.41;MQ0=0;MQRankSum=-0.535;QD=28.68;ReadPosRankSum=-5.453	GT:AD:DP:GQ:PL	0/0:34,0:34:99:0,102,1048	1/1:0,16:16:48:491,48,0	1/1:0,26:26:69:722,69,0	0/0:34,0:34:99:0,102,1027	1/1:0,17:17:51:529,51,0	1/1:0,7:7:21:202,21,0	1/1:0,10:10:30:304,30,0	1/1:0,4:4:12:125,12,0	1/1:0,1:1:3:31,3,0	0/0:14,0:14:42:0,42,423	1/1:0,1:1:3:32,3,0	1/1:0,13:13:33:363,33,0	1/1:0,14:14:42:426,42,0	0/0:2,0:2:6:0,6,62	1/1:0,9:9:27:281,27,0	1/1:0,9:9:27:269,27,0	0/0:10,0:10:30:0,30,304	0/0:1,0:1:3:0,3,32	1/1:0,4:4:9:89,9,0	./.:.:.:.:.	1/1:0,6:6:18:183,18,0	1/1:0,10:10:30:300,30,0	1/1:1,9:10:27:279,27,0	1/1:0,21:21:57:613,57,0	1/1:0,3:3:9:93,9,0	1/1:0,21:21:63:642,63,0	0/0:12,0:12:36:0,36,369	1/1:0,4:4:12:126,12,0	1/1:0,1:1:3:35,3,0	1/1:0,10:10:30:306,30,0	1/1:0,1:1:3:31,3,0	1/1:0,3:3:9:96,9,0	1/1:0,8:8:24:242,24,0	./.:.:.:.:.	0/0:6,0:6:18:0,18,181	0/0:3,0:3:9:0,9,80	1/1:0,11:11:33:344,33,0	0/1:1,2:3:22:50,0,22	1/1:0,12:12:36:366,36,0	0/0:4,0:4:12:0,12,124	1/1:0,7:7:21:209,21,0	1/1:0,10:10:30:304,30,0	1/1:0,8:8:21:223,21,0	1/1:0,12:12:36:377,36,0	0/0:13,0:13:39:0,39,392	1/1:0,12:12:36:364,36,0	1/1:0,6:6:18:179,18,0	1/1:0,5:5:15:157,15,0	1/1:0,1:1:3:32,3,0	1/1:0,2:2:3:31,3,0	1/1:0,2:2:6:62,6,0	1/1:0,1:1:3:30,3,0	0/0:2,0:2:6:0,6,62	1/1:0,1:1:3:29,3,0	1/1:0,5:5:15:152,15,0	1/1:0,3:3:9:93,9,0	1/1:0,6:6:18:178,18,0	1/1:0,1:1:3:32,3,0	./.:.:.:.:.	1/1:0,5:5:15:152,15,0	./.:.:.:.:.	1/1:0,1:1:3:30,3,0	0/0:5,0:5:15:0,15,151	1/1:0,1:1:3:32,3,0	1/1:0,3:3:9:92,9,0	1/1:0,1:1:3:31,3,0	./.:.:.:.:.	1/1:0,3:3:9:97,9,0	1/1:0,4:4:12:118,12,0	1/1:0,1:1:3:31,3,0	1/1:0,1:1:3:30,3,0	1/1:0,2:2:6:63,6,0	1/1:0,2:2:6:62,6,0	1/1:0,2:2:6:61,6,0	0/0:2,0:2:6:0,6,59	1/1:1,2:3:6:65,6,0	1/1:0,3:3:9:92,9,0	./.:.:.:.:.	1/1:0,2:2:6:61,6,0	1/1:0,5:5:12:132,12,0	1/1:0,2:2:6:61,6,0	0/0:3,0:3:9:0,9,94	0/0:4,0:4:12:0,12,122	1/1:0,4:4:12:129,12,0	1/1:0,2:2:6:59,6,0	1/1:0,3:3:9:87,9,0	1/1:0,4:4:12:121,12,0	1/1:0,5:5:15:158,15,0	1/1:0,3:3:9:92,9,0	1/1:0,2:2:6:70,6,0	1/1:0,2:2:6:64,6,0	1/1:0,1:1:3:31,3,0	1/1:0,2:2:6:61,6,0	1/1:0,2:2:6:62,6,0	1/1:0,1:1:3:33,3,0	1/1:0,2:2:6:60,6,0	0/0:1,0:1:3:0,3,30	1/1:0,1:1:3:32,3,0	0/0:3,0:3:9:0,9,95	1/1:0,3:3:9:95,9,0	0/0:4,0:4:12:0,12,132	./.:.:.:.:.	./.:.:.:.:.	1/1:0,1:1:3:30,3,0	./.:.:.:.:.	1/1:0,4:4:12:124,12,0	1/1:0,2:2:6:63,6,0	0/0:2,0:2:6:0,6,59	0/0:3,0:3:9:0,9,95	1/1:0,3:3:9:90,9,0	0/0:6,0:6:18:0,18,174	0/0:3,0:3:9:0,9,96	0/0:4,0:4:12:0,12,125	0/1:2,1:3:22:22,0,52	1/1:0,1:1:3:31,3,0	1/1:0,2:2:6:63,6,0	1/1:0,2:2:6:65,6,0	./.:.:.:.:.	0/0:1,0:1:3:0,3,33	1/1:0,4:4:12:119,12,0	1/1:0,3:3:9:92,9,0	1/1:0,2:2:6:65,6,0	1/1:0,6:6:18:188,18,0	1/1:0,2:2:6:65,6,0	1/1:0,2:2:6:59,6,0	1/1:0,4:4:12:122,12,0	1/1:0,3:3:9:93,9,0	1/1:0,2:2:6:62,6,0	./.:.:.:.:.	0/0:2,0:2:6:0,6,63	0/0:2,0:2:6:0,6,62	0/0:7,0:7:15:0,15,182	0/0:2,0:2:3:0,3,45	0/0:11,0:11:21:0,21,270	0/0:4,0:4:6:0,6,89	0/0:2,0:2:3:0,3,45	0/0:20,0:20:60:0,60,680
chr1	58180242	.	G	A	19346	.	AC=193;AF=0.731;AN=264;BaseQRankSum=3.868;DP=998;Dels=0.00;FS=34.986;HaplotypeScore=0.0687;InbreedingCoeff=0.7156;MLEAC=198;MLEAF=0.750;MQ=59.71;MQ0=0;MQRankSum=-1.572;QD=28.83;ReadPosRankSum=1.018	GT:AD:DP:GQ:PL	0/0:59,0:59:99:0,177,1828	1/1:0,23:23:69:707,69,0	1/1:0,22:22:66:673,66,0	0/0:46,0:46:99:0,138,1363	1/1:0,17:17:51:529,51,0	1/1:0,13:13:39:391,39,0	1/1:0,9:9:27:273,27,0	1/1:0,2:2:6:64,6,0	1/1:0,3:3:9:97,9,0	0/0:23,0:23:69:0,69,700	0/0:1,0:1:3:0,3,33	1/1:0,12:12:36:375,36,0	1/1:0,13:13:39:398,39,0	0/0:2,0:2:6:0,6,61	1/1:0,29:29:87:895,87,0	1/1:0,9:9:27:277,27,0	0/0:27,0:27:81:0,81,816	0/0:2,0:2:6:0,6,61	1/1:0,7:7:21:213,21,0	1/1:0,5:5:12:133,12,0	1/1:0,1:1:3:33,3,0	1/1:0,12:12:33:355,33,0	1/1:0,13:13:39:402,39,0	1/1:0,21:21:60:640,60,0	./.:.:.:.:.	1/1:0,22:22:66:673,66,0	0/0:16,0:16:45:0,45,465	1/1:0,5:5:15:158,15,0	1/1:0,4:4:12:124,12,0	1/1:0,12:12:33:352,33,0	1/1:0,6:6:18:184,18,0	1/1:0,2:2:6:66,6,0	1/1:0,8:8:18:179,18,0	0/1:1,2:3:23:56,0,23	0/0:11,0:11:33:0,33,336	0/0:2,0:2:6:0,6,61	1/1:0,18:18:48:528,48,0	0/1:4,3:7:70:70,0,102	1/1:0,11:11:33:327,33,0	0/0:3,0:3:9:0,9,97	1/1:0,3:3:9:95,9,0	1/1:0,11:11:30:328,30,0	1/1:0,13:13:36:388,36,0	1/1:0,22:22:66:673,66,0	0/0:11,0:11:30:0,30,321	1/1:0,19:19:54:564,54,0	1/1:0,11:11:33:336,33,0	1/1:0,5:5:15:161,15,0	1/1:0,2:2:6:60,6,0	1/1:0,9:9:24:262,24,0	1/1:0,5:5:15:152,15,0	1/1:0,3:3:9:93,9,0	0/0:7,0:7:21:0,21,213	1/1:0,1:1:3:31,3,0	1/1:0,9:9:27:276,27,0	1/1:0,4:4:12:126,12,0	1/1:0,6:6:18:178,18,0	1/1:0,5:5:12:137,12,0	./.:.:.:.:.	1/1:0,4:4:12:126,12,0	1/1:0,2:2:6:59,6,0	1/1:0,2:2:6:59,6,0	0/0:5,0:5:15:0,15,148	1/1:0,1:1:3:31,3,0	1/1:0,6:6:18:184,18,0	1/1:0,2:2:6:61,6,0	0/1:3,1:4:20:20,0,77	1/1:0,9:9:27:267,27,0	1/1:0,3:3:9:92,9,0	1/1:0,1:1:3:31,3,0	1/1:0,2:2:6:61,6,0	1/1:0,2:2:6:62,6,0	1/1:0,3:3:9:92,9,0	0/1:1,6:7:9:156,0,9	0/0:4,0:4:12:0,12,120	1/1:0,6:6:18:182,18,0	1/1:0,3:3:9:93,9,0	1/1:0,7:7:21:212,21,0	./.:.:.:.:.	1/1:0,3:3:9:89,9,0	1/1:0,9:9:27:275,27,0	0/0:4,0:4:12:0,12,122	0/0:2,0:2:6:0,6,65	1/1:0,5:5:15:157,15,0	1/1:0,5:5:15:154,15,0	1/1:0,2:2:6:63,6,0	1/1:0,1:1:3:34,3,0	1/1:0,3:3:9:88,9,0	1/1:0,4:4:12:118,12,0	1/1:0,3:3:9:97,9,0	1/1:0,1:1:3:30,3,0	1/1:0,3:3:9:91,9,0	1/1:0,5:5:15:151,15,0	1/1:0,3:3:9:92,9,0	1/1:0,2:2:6:61,6,0	1/1:0,6:6:18:185,18,0	0/0:9,0:9:27:0,27,285	./.:.:.:.:.	0/0:3,0:3:9:0,9,93	1/1:0,3:3:9:89,9,0	0/0:3,0:3:9:0,9,81	1/1:0,3:3:9:92,9,0	1/1:0,3:3:9:95,9,0	1/1:0,3:3:9:92,9,0	1/1:0,1:1:3:32,3,0	1/1:0,7:7:18:198,18,0	1/1:0,4:4:12:123,12,0	0/0:8,0:8:21:0,21,222	0/0:3,0:3:9:0,9,93	1/1:0,5:5:15:155,15,0	0/0:3,0:3:9:0,9,90	0/0:3,0:3:9:0,9,92	0/0:5,0:5:15:0,15,154	0/1:2,2:4:45:53,0,45	1/1:0,7:7:21:221,21,0	1/1:0,6:6:18:183,18,0	1/1:0,2:2:6:60,6,0	1/1:0,7:7:21:209,21,0	0/0:6,0:6:18:0,18,187	1/1:0,7:7:21:215,21,0	1/1:0,7:7:21:218,21,0	1/1:0,4:4:12:128,12,0	1/1:0,9:9:18:225,18,0	1/1:0,6:6:18:184,18,0	1/1:0,3:3:9:96,9,0	1/1:0,5:5:15:153,15,0	1/1:0,10:10:30:312,30,0	1/1:0,5:5:15:158,15,0	1/1:0,4:4:12:125,12,0	0/0:2,0:2:3:0,3,45	0/0:1,0:1:3:0,3,30	0/0:4,0:4:9:0,9,106	./.:.:.:.:.	0/0:5,0:5:9:0,9,106	0/0:6,0:6:15:0,15,165	0/0:6,0:6:9:0,9,134	0/0:35,0:35:99:0,105,1170
chr1	58180270	.	G	T	18644.7	.	AC=193;AF=0.737;AN=262;BaseQRankSum=-2.382;DP=960;Dels=0.00;FS=17.318;HaplotypeScore=0.0302;InbreedingCoeff=0.7158;MLEAC=190;MLEAF=0.725;MQ=59.71;MQ0=0;MQRankSum=-0.511;QD=28.55;ReadPosRankSum=0.913	GT:AD:DP:GQ:PL	0/0:51,0:51:99:0,153,1630	1/1:0,24:24:72:738,72,0	1/1:0,25:25:75:769,75,0	0/0:42,0:42:99:0,126,1299	1/1:0,14:14:39:400,39,0	1/1:0,11:11:33:334,33,0	1/1:0,9:9:27:267,27,0	1/1:0,1:1:3:32,3,0	1/1:0,2:2:6:68,6,0	0/0:22,0:22:66:0,66,676	./.:.:.:.:.	1/1:0,8:8:24:245,24,0	1/1:0,16:16:48:492,48,0	0/0:1,0:1:3:0,3,32	1/1:0,22:22:66:675,66,0	1/1:0,10:10:30:297,30,0	0/0:24,0:24:72:0,72,744	0/0:2,0:2:6:0,6,63	1/1:0,8:8:24:249,24,0	1/1:0,4:4:12:122,12,0	1/1:0,3:3:9:96,9,0	1/1:0,10:10:27:291,27,0	1/1:0,14:14:42:437,42,0	1/1:0,17:17:51:541,51,0	1/1:0,3:3:9:92,9,0	1/1:0,22:22:66:685,66,0	0/0:17,0:17:48:0,48,524	1/1:0,4:4:12:130,12,0	1/1:0,4:4:12:130,12,0	1/1:0,11:11:30:324,30,0	1/1:0,7:7:21:227,21,0	1/1:0,5:5:15:163,15,0	1/1:0,10:10:27:290,27,0	0/1:1,1:2:26:26,0,27	0/0:11,0:11:33:0,33,340	0/0:3,0:3:9:0,9,102	1/1:0,15:15:39:433,39,0	0/1:1,6:7:10:161,0,10	1/1:0,10:10:30:306,30,0	0/0:3,0:3:9:0,9,94	1/1:0,4:4:12:130,12,0	1/1:0,18:18:48:525,48,0	1/1:0,15:15:42:451,42,0	1/1:0,17:17:51:529,51,0	0/0:11,0:11:30:0,30,325	1/1:0,18:18:54:554,54,0	1/1:0,14:14:42:434,42,0	1/1:0,4:4:12:122,12,0	1/1:0,3:3:9:94,9,0	1/1:0,9:9:27:282,27,0	1/1:0,3:3:9:91,9,0	1/1:0,4:4:12:126,12,0	0/0:6,0:6:18:0,18,184	1/1:0,2:2:6:65,6,0	1/1:0,6:6:18:187,18,0	1/1:0,6:6:18:186,18,0	1/1:0,4:4:12:121,12,0	1/1:0,4:4:9:110,9,0	0/0:3,0:3:6:0,6,75	1/1:0,5:5:15:154,15,0	1/1:0,2:2:6:61,6,0	1/1:0,1:1:3:32,3,0	0/0:5,0:5:15:0,15,158	1/1:0,1:1:3:31,3,0	1/1:0,5:5:15:157,15,0	1/1:0,2:2:6:61,6,0	0/1:2,1:3:23:23,0,57	1/1:0,8:8:24:245,24,0	1/1:0,2:2:6:61,6,0	1/1:0,1:1:3:32,3,0	1/1:0,2:2:6:61,6,0	1/1:0,1:1:3:31,3,0	1/1:0,4:4:12:125,12,0	0/1:1,4:5:17:114,0,17	0/0:4,0:4:12:0,12,129	1/1:0,5:5:15:154,15,0	1/1:0,4:4:12:120,12,0	1/1:0,5:5:15:153,15,0	1/1:0,2:2:6:64,6,0	1/1:0,2:2:6:63,6,0	1/1:0,6:6:18:179,18,0	0/0:4,0:4:12:0,12,130	0/0:4,0:4:12:0,12,132	1/1:0,7:7:21:214,21,0	1/1:0,5:5:15:155,15,0	1/1:0,2:2:6:63,6,0	1/1:0,3:3:9:94,9,0	1/1:0,10:10:30:315,30,0	1/1:0,3:3:9:92,9,0	1/1:0,4:4:12:134,12,0	./.:.:.:.:.	1/1:0,3:3:9:95,9,0	1/1:0,5:5:15:157,15,0	1/1:0,3:3:9:92,9,0	1/1:0,3:3:9:96,9,0	1/1:0,4:4:12:128,12,0	0/0:6,0:6:18:0,18,193	./.:.:.:.:.	0/0:7,0:7:21:0,21,226	1/1:0,3:3:9:89,9,0	0/0:5,0:5:15:0,15,157	1/1:0,1:1:3:31,3,0	1/1:0,2:2:6:61,6,0	1/1:0,2:2:6:61,6,0	./.:.:.:.:.	1/1:0,6:6:15:164,15,0	1/1:0,4:4:12:129,12,0	0/0:9,0:9:24:0,24,271	0/0:4,0:4:12:0,12,135	1/1:0,6:6:18:184,18,0	0/0:2,0:3:6:0,6,66	0/0:4,0:4:12:0,12,138	0/0:4,0:4:12:0,12,122	0/1:3,1:4:19:19,0,82	1/1:0,4:4:12:120,12,0	1/1:0,5:5:15:156,15,0	1/1:0,2:2:6:63,6,0	1/1:0,6:6:18:175,18,0	0/0:4,0:4:12:0,12,125	1/1:0,6:6:18:185,18,0	1/1:0,7:7:21:219,21,0	1/1:0,1:1:3:33,3,0	1/1:0,12:12:30:342,30,0	1/1:0,4:4:12:125,12,0	1/1:0,3:3:9:90,9,0	1/1:0,9:9:27:290,27,0	1/1:0,8:8:24:246,24,0	1/1:0,7:7:21:221,21,0	1/1:0,3:3:9:94,9,0	./.:.:.:.:.	0/0:1,0:1:3:0,3,31	0/0:5,0:5:12:0,12,138	./.:.:.:.:.	0/0:3,0:3:6:0,6,75	0/0:4,0:4:9:0,9,108	0/0:2,0:2:3:0,3,45	0/0:33,0:33:99:0,99,1104
chr1	58180462	.	C	T	12091.1	.	AC=121;AF=0.469;AN=258;BaseQRankSum=-4.817;DP=929;Dels=0.00;FS=2.573;HaplotypeScore=0.0703;InbreedingCoeff=0.7368;MLEAC=124;MLEAF=0.481;MQ=59.86;MQ0=0;MQRankSum=0.455;QD=27.23;ReadPosRankSum=0.362	GT:AD:DP:GQ:PL	0/0:46,0:46:99:0,138,1477	1/1:0,15:15:45:463,45,0	1/1:0,16:16:48:485,48,0	0/0:37,0:37:99:0,111,1140	0/0:12,0:12:33:0,33,353	1/1:0,12:12:36:369,36,0	1/1:0,10:10:30:296,30,0	0/0:1,0:1:3:0,3,35	1/1:0,3:3:9:94,9,0	0/0:24,0:24:69:0,69,726	0/1:2,1:3:20:20,0,58	1/1:0,21:21:63:617,63,0	0/0:12,0:12:36:0,36,365	0/0:1,0:1:3:0,3,31	0/0:16,0:16:48:0,48,480	0/0:15,0:16:42:0,42,452	0/0:17,0:17:51:0,51,531	0/0:1,0:1:3:0,3,30	1/1:0,8:8:24:237,24,0	1/1:0,12:12:33:348,33,0	1/1:0,4:4:12:122,12,0	1/1:0,14:14:39:406,39,0	1/1:0,18:18:54:540,54,0	1/1:1,20:21:58:585,58,0	1/1:0,3:3:9:93,9,0	1/1:0,16:16:48:483,48,0	0/0:6,0:6:18:0,18,188	0/0:2,0:2:6:0,6,69	0/0:4,0:4:12:0,12,131	0/0:22,0:22:63:0,63,667	0/0:10,0:10:30:0,30,319	./.:.:.:.:.	0/0:14,0:14:42:0,42,419	0/0:2,0:2:6:0,6,65	0/0:13,0:13:39:0,39,401	0/0:6,0:6:18:0,18,176	1/1:0,25:25:75:761,75,0	0/1:3,2:5:33:33,0,78	0/0:14,0:14:42:0,42,417	0/0:1,0:1:3:0,3,33	0/0:6,0:6:15:0,15,169	1/1:0,14:14:42:420,42,0	1/1:0,11:11:33:334,33,0	1/1:0,19:19:54:556,54,0	0/0:14,0:14:42:0,42,428	1/1:0,24:24:66:687,66,0	1/1:0,8:8:21:235,21,0	1/1:0,5:5:15:158,15,0	0/1:3,1:4:18:18,0,80	1/1:0,5:5:15:145,15,0	1/1:0,2:2:6:63,6,0	0/0:3,0:3:6:0,6,65	0/0:7,0:7:21:0,21,216	1/1:0,4:4:12:116,12,0	1/1:0,5:5:12:136,12,0	./.:.:.:.:.	1/1:0,6:6:18:182,18,0	1/1:0,1:1:3:32,3,0	0/0:1,0:1:3:0,3,31	1/1:0,2:2:6:61,6,0	0/0:4,0:4:9:0,9,105	0/0:2,0:2:6:0,6,65	0/0:8,0:8:24:0,24,247	./.:.:.:.:.	0/0:6,0:6:18:0,18,184	0/0:3,0:3:9:0,9,93	1/1:0,2:2:6:62,6,0	0/0:7,0:7:18:0,18,196	0/0:4,0:4:12:0,12,119	./.:.:.:.:.	1/1:0,2:2:6:58,6,0	1/1:0,5:5:12:137,12,0	1/1:0,1:1:3:32,3,0	0/1:1,1:2:24:24,0,26	0/0:3,0:3:9:0,9,96	1/1:0,7:7:18:195,18,0	1/1:0,4:4:9:106,9,0	1/1:0,1:1:3:32,3,0	1/1:0,3:3:9:93,9,0	1/1:0,3:3:9:92,9,0	1/1:0,3:3:9:87,9,0	0/0:4,0:4:12:0,12,124	0/1:3,1:4:20:20,0,85	1/1:0,7:7:21:211,21,0	1/1:0,3:3:9:89,9,0	1/1:0,1:1:3:25,3,0	0/0:2,0:2:6:0,6,61	1/1:0,3:3:9:95,9,0	./.:.:.:.:.	0/0:3,0:3:9:0,9,96	0/0:2,0:2:6:0,6,60	0/0:2,0:2:6:0,6,59	0/0:3,0:3:9:0,9,90	0/0:1,0:1:3:0,3,30	0/0:1,0:1:3:0,3,31	0/0:4,0:4:12:0,12,115	0/0:4,0:4:12:0,12,133	0/0:1,0:1:3:0,3,30	0/0:3,0:3:9:0,9,92	0/0:1,0:1:3:0,3,30	0/0:4,0:4:12:0,12,125	0/0:2,0:2:6:0,6,62	0/0:2,0:2:6:0,6,61	1/1:0,1:1:3:30,3,0	1/1:0,3:3:9:89,9,0	1/1:0,6:6:18:184,18,0	1/1:0,4:4:12:127,12,0	0/0:5,0:5:15:0,15,160	0/0:6,0:6:18:0,18,185	1/1:0,4:4:12:118,12,0	0/0:3,0:3:9:0,9,90	0/0:6,0:6:18:0,18,189	0/0:8,0:8:21:0,21,229	0/0:7,0:7:21:0,21,217	0/0:10,0:10:27:0,27,284	0/0:6,0:6:18:0,18,178	0/0:4,0:4:12:0,12,121	1/1:0,4:4:9:91,9,0	0/0:2,0:2:6:0,6,61	1/1:0,5:5:15:151,15,0	1/1:0,8:8:24:241,24,0	1/1:0,4:4:12:126,12,0	1/1:0,8:8:24:237,24,0	1/1:0,2:2:6:62,6,0	1/1:0,10:10:30:296,30,0	1/1:0,5:5:15:153,15,0	1/1:0,2:2:6:59,6,0	1/1:0,6:6:18:184,18,0	1/1:0,5:5:15:153,15,0	0/0:6,0:6:12:0,12,150	./.:.:.:.:.	0/0:2,0:2:3:0,3,45	0/0:2,0:2:3:0,3,45	./.:.:.:.:.	./.:.:.:.:.	0/0:4,0:4:6:0,6,89	0/0:30,0:30:90:0,90,973
chr1	58180480	.	C	A	13221.2	.	AC=119;AF=0.465;AN=256;BaseQRankSum=-0.623;DP=956;Dels=0.00;FS=12.977;HaplotypeScore=0.1409;InbreedingCoeff=0.7008;MLEAC=124;MLEAF=0.484;MQ=59.92;MQ0=0;MQRankSum=0.477;QD=27.37;ReadPosRankSum=-2.404	GT:AD:DP:GQ:PL	0/0:42,0:42:99:0,126,1331	1/1:0,18:18:54:561,54,0	1/1:0,26:26:78:795,78,0	0/0:37,0:37:99:0,111,1164	0/0:10,0:10:27:0,27,293	1/1:0,11:11:33:338,33,0	1/1:0,14:14:42:421,42,0	0/0:2,0:2:6:0,6,62	1/1:0,2:2:6:64,6,0	0/0:22,0:22:63:0,63,659	0/0:3,0:3:9:0,9,98	1/1:0,23:23:69:706,69,0	0/0:12,0:12:36:0,36,361	0/0:1,0:1:3:0,3,30	0/0:17,0:17:51:0,51,524	0/0:15,0:15:42:0,42,454	0/0:18,0:18:54:0,54,556	0/0:1,0:1:3:0,3,31	1/1:0,8:8:24:242,24,0	1/1:0,9:9:24:251,24,0	1/1:0,2:2:6:63,6,0	1/1:0,16:16:42:447,42,0	1/1:0,21:21:63:626,63,0	1/1:0,17:17:51:518,51,0	1/1:0,3:3:9:96,9,0	1/1:0,20:20:60:612,60,0	0/0:9,0:9:27:0,27,276	0/0:2,0:2:6:0,6,72	0/0:3,0:3:9:0,9,101	0/0:25,0:25:69:0,69,742	0/0:11,0:11:33:0,33,351	0/0:1,0:1:3:0,3,37	0/0:16,0:16:45:0,45,468	0/0:2,0:2:6:0,6,67	0/0:14,0:14:42:0,42,437	0/0:5,0:5:15:0,15,161	1/1:0,27:27:81:836,81,0	0/1:6,5:11:99:119,0,130	0/0:17,0:17:51:0,51,513	0/0:1,0:1:3:0,3,33	0/0:5,0:5:15:0,15,166	1/1:0,12:12:36:354,36,0	1/1:0,15:15:45:462,45,0	1/1:0,17:17:48:515,48,0	0/0:14,0:14:42:0,42,431	1/1:0,22:22:60:657,60,0	1/1:0,9:9:24:272,24,0	1/1:0,5:5:15:159,15,0	0/1:2,2:4:51:51,0,51	1/1:0,3:3:9:90,9,0	./.:.:.:.:.	0/0:2,0:2:6:0,6,61	0/0:6,0:6:18:0,18,182	1/1:0,4:4:12:122,12,0	1/1:0,2:2:6:62,6,0	0/0:1,0:1:3:0,3,29	1/1:0,5:5:15:150,15,0	1/1:0,1:1:3:31,3,0	0/0:1,0:1:3:0,3,32	1/1:0,2:2:6:64,6,0	0/0:4,0:4:9:0,9,106	0/0:1,0:1:3:0,3,31	0/0:8,0:8:24:0,24,247	0/0:2,0:2:6:0,6,57	0/0:5,0:5:15:0,15,148	0/0:3,0:3:9:0,9,89	0/1:1,2:3:25:53,0,25	0/0:6,0:6:15:0,15,151	0/0:5,0:5:15:0,15,153	./.:.:.:.:.	1/1:0,4:4:12:128,12,0	1/1:0,4:4:12:129,12,0	1/1:0,1:1:3:31,3,0	0/1:1,2:3:22:54,0,22	0/0:2,0:2:6:0,6,62	1/1:0,5:5:15:157,15,0	1/1:0,4:4:9:112,9,0	1/1:0,1:1:3:32,3,0	1/1:0,3:3:9:93,9,0	1/1:0,3:3:9:92,9,0	1/1:0,5:5:15:153,15,0	0/0:4,0:4:12:0,12,124	0/1:4,1:5:17:17,0,113	1/1:0,6:6:18:183,18,0	1/1:0,5:5:15:153,15,0	1/1:0,2:2:6:61,6,0	0/0:1,0:1:3:0,3,30	1/1:0,3:3:9:83,9,0	./.:.:.:.:.	0/0:2,0:2:6:0,6,62	0/0:2,0:2:6:0,6,61	0/0:2,0:2:6:0,6,59	./.:.:.:.:.	./.:.:.:.:.	0/0:1,0:1:3:0,3,34	0/0:4,0:4:12:0,12,134	0/0:5,0:5:15:0,15,162	0/0:1,0:1:3:0,3,31	0/0:2,0:2:6:0,6,61	./.:.:.:.:.	0/0:8,0:8:24:0,24,245	0/0:4,0:4:12:0,12,117	0/0:2,0:2:6:0,6,61	1/1:0,2:2:6:58,6,0	1/1:0,3:3:9:91,9,0	1/1:0,7:7:21:225,21,0	1/1:0,3:3:9:102,9,0	0/0:6,0:6:15:0,15,172	0/1:5,1:6:14:14,0,139	1/1:0,4:4:12:119,12,0	0/0:5,0:5:15:0,15,154	0/1:5,1:6:15:15,0,143	0/0:9,0:9:24:0,24,262	0/0:8,0:8:24:0,24,239	0/0:9,0:9:27:0,27,274	0/0:4,0:4:12:0,12,115	0/0:5,0:5:15:0,15,151	1/1:0,2:2:6:58,6,0	0/0:2,0:2:6:0,6,61	1/1:0,9:9:27:275,27,0	1/1:0,9:9:27:280,27,0	1/1:0,4:4:12:121,12,0	1/1:0,8:8:24:245,24,0	1/1:0,2:2:6:60,6,0	1/1:0,10:10:30:302,30,0	1/1:0,8:8:24:249,24,0	1/1:0,2:2:6:64,6,0	1/1:0,4:4:12:128,12,0	1/1:0,8:8:24:249,24,0	0/0:4,0:4:6:0,6,89	./.:.:.:.:.	0/0:2,0:2:3:0,3,45	0/0:2,0:2:3:0,3,45	./.:.:.:.:.	./.:.:.:.:.	0/0:2,0:2:3:0,3,45	0/0:26,0:26:78:0,78,871
chr1	58180488	.	A	C	12450.5	.	AC=117;AF=0.447;AN=262;BaseQRankSum=0.909;DP=927;Dels=0.00;FS=6.882;HaplotypeScore=0.1697;InbreedingCoeff=0.7248;MLEAC=121;MLEAF=0.462;MQ=59.91;MQ0=0;MQRankSum=1.253;QD=28.04;ReadPosRankSum=-1.675	GT:AD:DP:GQ:PL	0/0:43,0:43:99:0,129,1368	1/1:0,17:17:48:516,48,0	1/1:0,24:24:72:745,72,0	0/0:36,0:36:99:0,108,1105	0/0:10,0:10:27:0,27,288	1/1:0,9:9:24:263,24,0	1/1:0,16:16:48:489,48,0	0/0:2,0:2:6:0,6,62	1/1:0,2:2:6:64,6,0	0/0:22,0:22:63:0,63,666	0/0:4,0:4:12:0,12,128	1/1:0,23:23:66:694,66,0	0/0:11,0:11:33:0,33,338	0/0:1,0:1:3:0,3,32	0/0:17,0:17:51:0,51,524	0/0:14,0:14:36:0,36,390	0/0:17,0:17:51:0,51,520	0/0:1,0:1:3:0,3,32	1/1:0,8:8:24:242,24,0	1/1:0,11:11:27:302,27,0	1/1:0,2:2:6:64,6,0	1/1:0,14:14:39:400,39,0	1/1:0,19:19:57:588,57,0	1/1:0,18:18:54:551,54,0	1/1:0,3:3:9:103,9,0	1/1:0,18:18:54:564,54,0	0/0:9,0:9:27:0,27,273	0/0:2,0:2:6:0,6,65	0/0:3,0:3:9:0,9,97	0/0:21,0:21:60:0,60,638	0/0:11,0:11:33:0,33,360	0/0:3,0:3:9:0,9,97	0/0:18,0:18:51:0,51,542	0/0:2,0:2:6:0,6,66	0/0:14,0:14:39:0,39,420	0/0:4,0:4:12:0,12,125	1/1:0,27:27:81:849,81,0	0/1:6,5:11:99:112,0,156	0/0:16,0:16:48:0,48,483	0/0:3,0:3:9:0,9,93	0/0:5,0:5:15:0,15,158	1/1:0,10:10:30:308,30,0	1/1:0,16:16:45:480,45,0	1/1:0,15:15:42:449,42,0	0/0:14,0:14:42:0,42,431	1/1:0,18:18:51:551,51,0	1/1:0,9:9:24:265,24,0	1/1:0,5:5:15:159,15,0	0/1:2,2:4:49:51,0,49	1/1:0,1:1:3:32,3,0	./.:.:.:.:.	0/0:2,0:2:6:0,6,62	0/0:6,0:6:18:0,18,185	1/1:0,3:3:9:96,9,0	1/1:0,3:3:9:96,9,0	0/0:2,0:2:6:0,6,60	1/1:0,4:4:12:122,12,0	1/1:0,2:2:6:63,6,0	0/0:1,0:1:3:0,3,32	1/1:0,2:2:6:64,6,0	0/0:4,0:4:9:0,9,107	0/0:1,0:1:3:0,3,31	0/0:9,0:9:27:0,27,281	0/0:3,0:3:9:0,9,92	0/0:5,0:5:15:0,15,153	0/0:3,0:3:9:0,9,95	0/1:1,1:2:26:26,0,27	0/0:6,0:6:15:0,15,147	0/0:4,0:4:12:0,12,124	./.:.:.:.:.	1/1:0,4:4:12:130,12,0	1/1:0,3:3:9:85,9,0	1/1:0,1:1:3:32,3,0	0/1:1,2:3:22:52,0,22	0/0:2,0:2:6:0,6,57	1/1:0,5:5:15:152,15,0	1/1:0,3:3:9:97,9,0	1/1:0,2:2:6:63,6,0	1/1:0,3:3:9:91,9,0	1/1:0,3:3:9:94,9,0	1/1:0,4:4:12:120,12,0	0/0:5,0:5:15:0,15,149	0/1:4,1:5:19:19,0,115	1/1:0,6:6:18:184,18,0	1/1:0,4:4:12:122,12,0	1/1:0,1:1:3:26,3,0	0/0:1,0:1:3:0,3,32	1/1:0,3:3:9:97,9,0	0/0:1,0:1:3:0,3,33	0/0:2,0:2:6:0,6,64	0/0:2,0:2:6:0,6,59	0/0:2,0:2:6:0,6,61	./.:.:.:.:.	0/0:2,0:2:6:0,6,65	0/0:1,0:1:3:0,3,28	0/0:3,0:3:9:0,9,95	0/0:5,0:5:15:0,15,154	0/0:1,0:1:3:0,3,32	0/0:2,0:2:6:0,6,61	0/0:1,0:1:3:0,3,32	0/0:7,0:7:21:0,21,218	0/0:3,0:3:9:0,9,95	0/0:2,0:2:6:0,6,60	1/1:0,2:2:6:66,6,0	1/1:0,3:3:9:93,9,0	1/1:0,6:6:18:193,18,0	1/1:0,3:3:9:98,9,0	0/0:6,0:6:15:0,15,169	0/0:6,0:6:18:0,18,185	1/1:0,3:3:9:91,9,0	0/0:5,0:5:15:0,15,157	0/0:6,0:6:18:0,18,192	0/0:9,0:9:24:0,24,261	0/0:8,0:8:24:0,24,245	0/0:8,0:8:24:0,24,254	0/0:3,0:3:9:0,9,89	0/0:5,0:5:15:0,15,157	1/1:0,3:3:9:90,9,0	0/0:1,0:1:3:0,3,31	1/1:0,8:8:24:256,24,0	1/1:0,8:8:24:248,24,0	1/1:0,4:4:12:121,12,0	1/1:0,7:7:21:220,21,0	1/1:0,2:2:6:60,6,0	1/1:0,8:8:24:247,24,0	1/1:0,8:8:24:249,24,0	1/1:0,2:2:6:65,6,0	1/1:0,3:3:9:94,9,0	1/1:0,8:8:24:252,24,0	0/0:4,0:4:6:0,6,89	./.:.:.:.:.	0/0:2,0:2:3:0,3,45	0/0:2,0:2:3:0,3,45	./.:.:.:.:.	./.:.:.:.:.	0/0:2,0:2:3:0,3,45	0/0:25,0:25:75:0,75,811
chr1	58180672	.	T	C	17160.6	.	AC=193;AF=0.737;AN=262;BaseQRankSum=4.317;DP=839;Dels=0.00;FS=9.854;HaplotypeScore=0.0606;InbreedingCoeff=0.6490;MLEAC=198;MLEAF=0.756;MQ=59.76;MQ0=0;MQRankSum=0.202;QD=29.54;ReadPosRankSum=0.591	GT:AD:DP:GQ:PL	0/0:56,0:56:99:0,168,1820	1/1:0,13:13:39:434,39,0	1/1:0,22:22:54:622,54,0	0/0:35,0:35:99:0,105,1088	1/1:0,12:12:36:394,36,0	1/1:0,8:8:24:256,24,0	1/1:0,13:13:39:410,39,0	1/1:0,1:1:3:32,3,0	1/1:0,1:1:3:30,3,0	0/0:14,0:14:42:0,42,435	0/0:1,0:1:3:0,3,32	1/1:0,16:16:39:465,39,0	1/1:0,10:10:30:325,30,0	0/0:2,0:2:6:0,6,61	1/1:0,17:17:51:561,51,0	1/1:0,10:10:24:273,24,0	0/0:17,0:17:45:0,45,491	./.:.:.:.:.	1/1:0,8:8:24:253,24,0	1/1:0,4:4:9:112,9,0	1/1:0,1:1:3:35,3,0	1/1:0,15:15:27:342,27,0	1/1:0,7:7:21:219,21,0	1/1:0,15:15:45:486,45,0	1/1:0,3:3:9:100,9,0	1/1:0,17:17:48:532,48,0	0/0:8,0:8:24:0,24,238	./.:.:.:.:.	1/1:0,1:1:3:35,3,0	1/1:0,18:18:54:570,54,0	1/1:0,5:5:15:161,15,0	1/1:0,1:1:3:32,3,0	1/1:0,10:10:30:321,30,0	0/1:1,2:3:20:58,0,20	0/0:8,0:8:24:0,24,242	0/0:2,0:2:6:0,6,63	1/1:0,24:24:66:743,66,0	0/1:5,3:8:61:61,0,129	1/1:0,12:12:36:386,36,0	0/0:4,0:4:12:0,12,124	1/1:0,5:5:15:165,15,0	1/1:0,11:11:33:357,33,0	1/1:0,11:11:33:347,33,0	1/1:0,16:16:48:511,48,0	0/0:13,0:13:39:0,39,401	1/1:0,18:18:51:557,51,0	1/1:0,5:5:15:160,15,0	1/1:0,6:6:18:204,18,0	./.:.:.:.:.	1/1:0,4:4:12:128,12,0	1/1:0,3:3:9:95,9,0	1/1:0,2:2:6:67,6,0	0/0:6,0:6:18:0,18,188	1/1:0,2:2:6:66,6,0	1/1:0,4:4:12:137,12,0	./.:.:.:.:.	1/1:0,1:1:3:34,3,0	1/1:0,3:3:9:97,9,0	0/0:4,0:4:12:0,12,125	1/1:0,7:7:21:229,21,0	1/1:0,1:1:3:31,3,0	1/1:0,5:5:15:162,15,0	0/0:3,0:3:9:0,9,91	1/1:0,5:5:15:163,15,0	1/1:0,3:3:9:95,9,0	1/1:0,6:6:18:187,18,0	1/1:0,1:1:3:33,3,0	1/1:0,8:8:24:260,24,0	1/1:0,2:2:6:65,6,0	./.:.:.:.:.	1/1:0,4:4:12:121,12,0	1/1:0,4:4:12:122,12,0	1/1:0,2:2:6:63,6,0	0/1:2,3:5:44:80,0,44	0/0:2,0:2:6:0,6,65	1/1:0,6:6:18:189,18,0	1/1:0,3:3:9:96,9,0	1/1:0,1:1:3:32,3,0	1/1:0,2:2:6:67,6,0	1/1:0,8:8:24:259,24,0	1/1:0,6:6:18:183,18,0	0/0:1,0:1:3:0,3,34	0/1:3,1:4:24:24,0,84	1/1:0,8:8:24:255,24,0	1/1:0,2:2:6:64,6,0	1/1:0,3:3:9:95,9,0	1/1:0,5:5:15:156,15,0	1/1:0,1:1:3:32,3,0	1/1:0,6:6:18:189,18,0	1/1:0,4:4:12:130,12,0	1/1:0,2:2:6:62,6,0	1/1:0,5:5:15:158,15,0	1/1:0,4:4:9:108,9,0	1/1:0,4:4:12:132,12,0	1/1:0,2:2:6:65,6,0	1/1:0,5:5:15:146,15,0	0/0:2,0:2:6:0,6,61	1/1:0,2:2:6:65,6,0	0/0:4,0:4:12:0,12,122	1/1:0,2:2:6:63,6,0	0/0:5,0:5:15:0,15,156	1/1:0,1:1:3:31,3,0	1/1:0,2:2:6:64,6,0	1/1:0,6:6:15:175,15,0	1/1:0,6:6:15:179,15,0	1/1:0,2:2:6:65,6,0	1/1:0,2:2:6:65,6,0	0/0:1,0:1:3:0,3,30	0/0:3,0:3:9:0,9,94	1/1:0,1:1:3:31,3,0	0/0:8,0:8:24:0,24,253	0/0:3,0:3:9:0,9,95	0/0:12,0:12:33:0,33,360	0/1:1,2:3:23:56,0,23	1/1:0,2:2:6:66,6,0	1/1:0,5:5:12:138,12,0	1/1:0,1:1:3:31,3,0	1/1:0,2:2:6:66,6,0	0/0:3,0:3:9:0,9,95	1/1:0,3:3:9:97,9,0	1/1:0,6:6:18:195,18,0	1/1:0,3:3:9:93,9,0	1/1:0,3:3:9:100,9,0	1/1:0,5:5:12:141,12,0	1/1:0,8:8:21:241,21,0	1/1:0,2:2:6:64,6,0	1/1:0,4:4:12:133,12,0	1/1:0,6:6:18:195,18,0	1/1:0,4:4:12:120,12,0	0/0:2,0:2:3:0,3,45	0/0:4,0:4:6:0,6,89	0/0:4,0:4:12:0,12,122	./.:.:.:.:.	0/0:1,0:1:3:0,3,32	0/0:2,0:2:3:0,3,45	0/0:2,0:2:6:0,6,62	0/0:26,0:26:78:0,78,869
chr1	58180846	.	A	G	20301.7	.	AC=164;AF=0.617;AN=266;BaseQRankSum=3.614;DP=1231;Dels=0.00;FS=0.418;HaplotypeScore=0.1021;InbreedingCoeff=0.7650;MLEAC=165;MLEAF=0.620;MQ=59.86;MQ0=0;MQRankSum=-0.163;QD=29.04;ReadPosRankSum=-0.693	GT:AD:DP:GQ:PL	0/0:63,0:63:99:0,189,2013	0/0:25,0:25:75:0,75,764	1/1:0,22:22:66:675,66,0	0/0:47,0:47:99:0,141,1406	1/1:0,18:18:54:556,54,0	1/1:0,14:14:42:432,42,0	1/1:0,20:20:60:631,60,0	1/1:0,5:5:15:145,15,0	1/1:0,4:4:12:130,12,0	0/0:23,0:23:69:0,69,705	0/0:2,0:2:6:0,6,63	1/1:0,20:20:57:624,57,0	1/1:0,21:21:57:625,57,0	0/0:3,0:3:9:0,9,95	1/1:0,27:27:81:829,81,0	1/1:0,26:26:75:779,75,0	0/0:13,0:13:36:0,36,367	0/0:2,0:2:6:0,6,62	0/0:12,0:12:30:0,30,341	1/1:0,1:1:3:32,3,0	0/0:2,0:2:6:0,6,61	1/1:0,11:11:33:356,33,0	0/0:15,0:15:36:0,36,411	1/1:0,28:28:84:876,84,0	./.:.:.:.:.	0/0:28,0:28:81:0,81,854	0/0:23,0:23:69:0,69,704	1/1:0,4:4:12:124,12,0	1/1:0,2:2:6:69,6,0	1/1:0,29:29:87:917,87,0	1/1:0,2:2:6:63,6,0	1/1:0,1:1:3:33,3,0	1/1:0,15:15:39:432,39,0	1/1:0,3:3:9:95,9,0	0/0:20,0:20:54:0,54,575	0/0:4,0:4:12:0,12,134	1/1:0,26:26:72:775,72,0	0/1:6,2:8:44:44,0,141	1/1:0,17:17:51:530,51,0	0/0:1,0:1:3:0,3,34	0/1:1,2:3:23:60,0,23	1/1:0,22:22:57:609,57,0	1/1:0,14:14:39:420,39,0	1/1:0,24:24:66:714,66,0	0/0:19,0:19:54:0,54,564	0/0:30,0:30:90:0,90,919	1/1:0,12:12:33:357,33,0	1/1:0,3:3:9:89,9,0	1/1:0,4:4:9:109,9,0	1/1:0,7:7:18:204,18,0	1/1:0,4:4:12:124,12,0	1/1:0,5:5:15:152,15,0	0/0:9,0:9:27:0,27,285	1/1:0,2:2:6:59,6,0	1/1:0,10:10:30:316,30,0	1/1:0,2:2:6:61,6,0	1/1:0,4:4:12:124,12,0	1/1:0,9:9:27:281,27,0	0/0:7,0:7:21:0,21,204	1/1:0,3:3:9:96,9,0	1/1:0,9:9:24:271,24,0	1/1:0,2:2:6:63,6,0	0/0:9,0:9:27:0,27,264	1/1:0,6:6:18:189,18,0	1/1:0,7:7:21:227,21,0	1/1:0,3:3:9:100,9,0	0/1:4,2:6:46:46,0,93	1/1:0,8:8:24:255,24,0	1/1:0,10:10:30:314,30,0	1/1:0,1:1:3:32,3,0	1/1:0,4:4:12:122,12,0	0/0:9,0:9:27:0,27,275	1/1:0,7:7:21:219,21,0	0/1:1,3:4:21:86,0,21	0/0:3,0:3:9:0,9,98	1/1:0,9:9:27:293,27,0	1/1:0,5:5:9:120,9,0	0/0:3,0:3:9:0,9,86	1/1:0,6:6:18:192,18,0	1/1:0,1:1:3:34,3,0	1/1:0,4:4:12:124,12,0	0/0:6,0:6:18:0,18,192	0/0:3,0:3:9:0,9,98	0/0:11,0:11:33:0,33,358	1/1:0,1:1:3:33,3,0	0/1:1,2:3:24:58,0,24	1/1:0,10:10:30:308,30,0	1/1:0,8:8:24:250,24,0	1/1:0,10:10:30:302,30,0	1/1:0,6:6:18:189,18,0	1/1:0,3:3:9:95,9,0	1/1:0,2:2:6:64,6,0	1/1:0,1:1:3:33,3,0	1/1:0,6:6:18:197,18,0	./.:.:.:.:.	./.:.:.:.:.	0/0:3,0:3:9:0,9,98	1/1:0,4:4:12:128,12,0	0/0:1,0:1:3:0,3,32	1/1:0,5:5:15:159,15,0	0/0:9,0:9:27:0,27,280	1/1:0,1:1:3:32,3,0	1/1:0,4:4:12:128,12,0	0/0:8,0:8:24:0,24,255	0/0:7,0:7:21:0,21,212	0/0:5,0:5:15:0,15,160	1/1:0,4:4:12:128,12,0	0/0:7,0:7:21:0,21,215	0/0:3,0:3:9:0,9,92	1/1:0,3:3:9:94,9,0	0/0:7,0:7:21:0,21,219	0/0:3,0:3:9:0,9,97	0/0:8,0:8:21:0,21,228	0/0:6,0:6:18:0,18,180	1/1:0,8:8:24:257,24,0	1/1:0,7:7:21:217,21,0	1/1:0,3:3:9:95,9,0	1/1:0,8:8:24:231,24,0	0/0:5,0:5:12:0,12,135	1/1:0,6:6:18:192,18,0	1/1:0,7:7:21:216,21,0	1/1:0,9:9:27:278,27,0	1/1:0,5:5:15:145,15,0	0/1:1,3:4:21:84,0,21	1/1:0,15:15:45:474,45,0	0/0:6,0:6:18:0,18,188	1/1:0,3:3:9:83,9,0	1/1:0,5:5:15:159,15,0	1/1:0,4:4:12:122,12,0	./.:.:.:.:.	0/0:1,0:1:3:0,3,31	0/0:9,0:9:18:0,18,227	0/0:6,0:6:9:0,9,134	0/0:5,0:5:12:0,12,134	0/0:3,0:3:6:0,6,71	0/0:2,0:2:3:0,3,45	0/0:35,0:35:99:0,105,1159
chr1	58180905	.	T	A	15466.4	.	AC=163;AF=0.637;AN=256;BaseQRankSum=4.584;DP=983;Dels=0.00;FS=2.208;HaplotypeScore=0.0423;InbreedingCoeff=0.7453;MLEAC=162;MLEAF=0.633;MQ=59.86;MQ0=0;MQRankSum=0.136;QD=28.02;ReadPosRankSum=-1.103	GT:AD:DP:GQ:PL	0/0:48,0:48:99:0,144,1489	0/0:19,0:19:57:0,57,572	1/1:0,27:27:81:837,81,0	0/0:42,0:42:99:0,126,1259	1/1:0,13:13:39:401,39,0	1/1:0,13:13:39:395,39,0	1/1:0,17:17:51:511,51,0	1/1:0,1:1:3:32,3,0	1/1:0,1:1:3:32,3,0	0/0:17,0:17:51:0,51,517	0/0:1,0:1:3:0,3,33	1/1:0,16:16:45:485,45,0	1/1:0,18:18:48:522,48,0	0/0:2,0:2:6:0,6,65	1/1:0,19:19:57:594,57,0	1/1:0,12:12:36:360,36,0	0/0:12,0:12:36:0,36,366	0/1:3,2:5:44:44,0,82	0/0:6,0:6:15:0,15,164	1/1:0,1:1:3:31,3,0	0/0:1,0:1:3:0,3,32	1/1:0,11:11:27:305,27,0	0/0:7,0:7:21:0,21,214	1/1:0,19:19:57:575,57,0	./.:.:.:.:.	0/0:21,0:21:57:0,57,609	0/0:12,0:12:36:0,36,361	1/1:0,2:2:6:61,6,0	1/1:0,3:3:9:97,9,0	1/1:0,20:20:54:583,54,0	1/1:0,2:2:6:59,6,0	./.:.:.:.:.	1/1:0,11:11:30:325,30,0	./.:.:.:.:.	0/0:13,0:13:39:0,39,399	0/0:4,0:4:12:0,12,126	1/1:0,22:22:54:594,54,0	0/1:4,4:8:87:87,0,98	1/1:0,15:15:42:444,42,0	0/1:3,1:4:20:20,0,83	1/1:0,7:7:21:222,21,0	1/1:0,15:15:42:450,42,0	1/1:0,12:12:36:367,36,0	1/1:0,13:13:39:391,39,0	0/0:10,0:10:30:0,30,301	0/0:23,0:23:66:0,66,667	1/1:0,14:14:36:403,36,0	1/1:0,3:3:9:97,9,0	./.:.:.:.:.	1/1:0,3:3:6:77,6,0	1/1:0,2:2:6:61,6,0	1/1:0,4:4:12:128,12,0	0/0:6,0:6:18:0,18,175	1/1:0,3:3:9:90,9,0	1/1:0,6:6:18:184,18,0	1/1:0,2:2:6:63,6,0	1/1:0,3:3:9:94,9,0	1/1:0,6:6:18:182,18,0	0/0:6,0:6:15:0,15,165	1/1:0,4:4:12:120,12,0	1/1:0,5:5:12:137,12,0	./.:.:.:.:.	0/0:15,0:15:45:0,45,449	1/1:0,8:8:24:250,24,0	1/1:0,6:6:18:186,18,0	1/1:0,3:3:9:92,9,0	0/1:1,1:2:25:27,0,25	1/1:0,1:1:3:33,3,0	1/1:0,9:9:27:275,27,0	1/1:0,1:1:3:27,3,0	1/1:0,2:2:6:61,6,0	0/0:8,0:8:24:0,24,245	1/1:0,6:6:18:184,18,0	1/1:0,2:2:6:62,6,0	./.:.:.:.:.	1/1:0,8:8:24:249,24,0	1/1:0,4:4:9:106,9,0	0/0:3,0:3:9:0,9,92	1/1:0,4:4:12:124,12,0	1/1:0,1:1:3:32,3,0	1/1:0,1:1:3:30,3,0	0/0:6,0:6:18:0,18,184	0/0:2,0:2:6:0,6,63	0/0:5,0:5:12:0,12,136	1/1:0,3:3:9:95,9,0	1/1:0,7:7:21:225,21,0	1/1:0,8:8:24:249,24,0	1/1:0,4:4:12:130,12,0	1/1:0,8:8:24:252,24,0	1/1:0,5:5:15:165,15,0	1/1:0,3:3:9:94,9,0	1/1:0,3:3:9:94,9,0	./.:.:.:.:.	1/1:0,3:3:9:94,9,0	./.:.:.:.:.	1/1:0,3:3:9:83,9,0	0/0:6,0:6:18:0,18,179	1/1:0,3:3:9:95,9,0	0/0:3,0:3:9:0,9,93	1/1:0,4:4:12:124,12,0	0/0:4,0:4:12:0,12,122	1/1:0,1:1:3:32,3,0	1/1:0,1:1:3:32,3,0	0/0:5,0:5:15:0,15,153	0/0:8,0:8:24:0,24,240	0/0:4,0:4:9:0,9,106	1/1:0,5:5:15:159,15,0	0/0:4,0:4:12:0,12,121	0/0:2,0:2:6:0,6,61	1/1:0,2:2:6:61,6,0	0/0:9,0:9:21:0,21,239	0/0:2,0:2:6:0,6,61	0/0:9,0:9:27:0,27,276	0/1:6,1:7:11:11,0,159	1/1:0,3:3:9:94,9,0	1/1:0,5:5:15:156,15,0	1/1:0,6:6:15:170,15,0	1/1:0,4:4:12:124,12,0	0/0:5,0:5:15:0,15,148	1/1:0,3:3:9:92,9,0	1/1:0,8:8:24:254,24,0	1/1:0,6:6:18:189,18,0	1/1:0,5:5:15:156,15,0	1/1:0,1:1:3:33,3,0	1/1:0,8:8:24:243,24,0	0/0:5,0:5:12:0,12,134	1/1:0,5:5:15:153,15,0	1/1:0,3:3:9:93,9,0	1/1:0,5:5:15:155,15,0	0/0:2,0:2:3:0,3,45	./.:.:.:.:.	0/0:9,0:9:18:0,18,227	0/0:6,0:6:9:0,9,134	0/0:5,0:5:12:0,12,134	0/0:4,0:4:6:0,6,89	0/0:7,0:7:12:0,12,164	0/0:43,0:43:99:0,129,1477
chr1	58180963	.	A	G	13707.8	.	AC=165;AF=0.625;AN=264;BaseQRankSum=5.500;DP=907;Dels=0.00;FS=5.009;HaplotypeScore=0.1064;InbreedingCoeff=0.6801;MLEAC=163;MLEAF=0.617;MQ=59.69;MQ0=0;MQRankSum=0.736;QD=27.98;ReadPosRankSum=0.122	GT:AD:DP:GQ:PL	0/0:45,0:45:99:0,135,1420	0/0:19,0:19:57:0,57,581	1/1:0,26:26:78:807,78,0	0/0:44,0:44:99:0,132,1346	1/1:0,14:14:42:439,42,0	1/1:0,11:11:30:332,30,0	1/1:0,11:11:33:339,33,0	1/1:0,3:3:9:95,9,0	1/1:0,1:1:3:34,3,0	0/0:25,0:25:72:0,72,759	0/0:1,0:1:3:0,3,33	1/1:0,9:9:27:287,27,0	1/1:0,11:11:30:330,30,0	0/0:3,0:3:9:0,9,93	1/1:0,12:12:36:378,36,0	1/1:0,10:10:30:314,30,0	0/0:20,0:20:51:0,51,559	0/1:3,1:4:21:21,0,81	0/0:4,0:4:12:0,12,120	1/1:0,1:1:3:28,3,0	./.:.:.:.:.	1/1:0,13:13:36:375,36,0	0/0:6,0:6:15:0,15,171	1/1:0,25:25:75:799,75,0	./.:.:.:.:.	0/0:17,0:17:48:0,48,494	0/0:8,0:8:24:0,24,242	1/1:0,2:2:6:67,6,0	1/1:0,2:2:6:67,6,0	1/1:0,28:28:75:826,75,0	1/1:0,6:6:18:193,18,0	1/1:0,3:3:9:97,9,0	1/1:0,12:12:36:367,36,0	1/1:0,1:1:3:27,3,0	0/0:17,0:17:48:0,48,506	0/0:1,0:1:3:0,3,32	1/1:0,19:19:54:575,54,0	0/1:6,5:11:99:125,0,154	1/1:0,15:15:42:456,42,0	0/1:1,1:2:26:26,0,26	1/1:0,7:7:21:231,21,0	1/1:0,14:14:39:422,39,0	1/1:1,12:13:30:347,30,0	1/1:0,8:8:24:255,24,0	0/0:7,0:7:21:0,21,212	0/0:25,0:25:75:0,75,765	1/1:0,10:10:27:304,27,0	1/1:0,4:4:12:129,12,0	1/1:0,3:3:6:65,6,0	./.:.:.:.:.	1/1:0,2:2:6:59,6,0	1/1:0,1:1:3:32,3,0	0/0:5,0:5:15:0,15,157	1/1:0,2:2:6:64,6,0	1/1:0,5:5:15:162,15,0	1/1:0,1:1:3:30,3,0	1/1:0,3:3:9:96,9,0	1/1:0,5:5:12:139,12,0	0/0:5,0:5:12:0,12,136	1/1:0,7:7:21:214,21,0	1/1:0,5:5:12:139,12,0	./.:.:.:.:.	0/0:10,0:10:30:0,30,313	1/1:0,7:7:21:219,21,0	1/1:0,2:2:6:66,6,0	1/1:0,4:4:12:126,12,0	0/0:1,0:1:3:0,3,33	1/1:0,3:3:9:95,9,0	1/1:0,5:5:15:162,15,0	1/1:0,1:1:3:32,3,0	1/1:0,2:2:6:63,6,0	0/0:1,0:1:3:0,3,31	1/1:0,4:4:12:124,12,0	0/1:2,6:8:27:157,0,27	0/0:4,0:4:12:0,12,124	1/1:0,3:3:9:92,9,0	1/1:0,7:7:18:203,18,0	0/0:3,0:3:9:0,9,95	1/1:0,2:2:6:67,6,0	1/1:0,7:7:15:185,15,0	1/1:0,3:3:6:75,6,0	0/0:4,0:4:12:0,12,126	0/0:3,0:3:9:0,9,97	0/0:5,0:5:15:0,15,156	1/1:0,4:4:12:126,12,0	0/1:1,2:3:23:54,0,23	1/1:0,4:4:12:122,12,0	1/1:0,4:4:12:133,12,0	1/1:0,3:3:9:94,9,0	1/1:0,4:4:12:122,12,0	1/1:0,1:1:3:32,3,0	1/1:0,2:2:6:66,6,0	1/1:0,5:5:12:132,12,0	1/1:0,1:1:3:33,3,0	1/1:0,1:1:3:31,3,0	1/1:0,3:3:9:95,9,0	0/0:6,0:6:18:0,18,195	1/1:0,4:4:9:110,9,0	0/0:2,0:2:6:0,6,63	1/1:0,1:1:3:31,3,0	0/0:3,0:3:9:0,9,93	1/1:0,1:1:3:31,3,0	./.:.:.:.:.	0/0:6,0:6:15:0,15,167	0/0:4,0:4:12:0,12,125	0/0:6,0:6:15:0,15,166	1/1:0,4:4:12:128,12,0	0/0:5,0:5:15:0,15,153	0/0:4,0:4:12:0,12,124	1/1:0,3:3:9:86,9,0	0/0:8,0:8:24:0,24,237	0/0:4,0:4:12:0,12,128	0/0:7,0:7:21:0,21,213	0/1:3,2:5:50:50,0,78	1/1:0,5:5:15:162,15,0	1/1:0,1:1:3:33,3,0	1/1:0,2:2:6:64,6,0	1/1:0,2:2:6:61,6,0	0/0:3,0:3:9:0,9,86	1/1:0,2:2:6:61,6,0	1/1:0,6:6:18:182,18,0	1/1:0,2:2:6:64,6,0	1/1:0,4:4:12:127,12,0	0/1:1,2:3:23:49,0,23	1/1:0,3:3:9:98,9,0	0/0:3,0:3:9:0,9,95	1/1:0,2:2:6:61,6,0	1/1:0,2:2:6:60,6,0	1/1:0,3:3:9:92,9,0	0/0:4,0:4:9:0,9,106	0/0:2,0:2:3:0,3,45	0/0:6,0:6:15:0,15,169	0/0:7,0:7:12:0,12,161	0/0:8,0:8:15:0,15,197	0/0:2,0:2:3:0,3,45	0/0:5,0:5:9:0,9,121	0/0:39,0:39:99:0,117,1329
chr1	58180993	.	A	G	15948.6	.	AC=165;AF=0.625;AN=264;BaseQRankSum=4.901;DP=1028;Dels=0.00;FS=4.214;HaplotypeScore=0.0975;InbreedingCoeff=0.6976;MLEAC=165;MLEAF=0.625;MQ=59.62;MQ0=0;MQRankSum=-0.999;QD=28.18;ReadPosRankSum=-1.029	GT:AD:DP:GQ:PL	0/0:56,0:56:99:0,168,1793	0/0:20,0:20:60:0,60,618	1/1:0,22:22:66:704,66,0	0/0:43,0:43:99:0,129,1333	1/1:0,19:19:57:604,57,0	1/1:0,15:15:42:462,42,0	1/1:0,12:12:36:385,36,0	1/1:0,4:4:12:130,12,0	1/1:0,1:1:3:30,3,0	0/0:29,0:29:81:0,81,873	0/0:1,0:1:3:0,3,32	1/1:0,19:19:51:573,51,0	1/1:0,15:15:42:456,42,0	0/0:1,0:1:3:0,3,32	1/1:0,15:15:45:487,45,0	1/1:0,10:10:24:282,24,0	0/0:26,0:26:66:0,66,737	0/0:3,0:3:9:0,9,96	0/0:3,0:3:9:0,9,90	1/1:0,2:2:6:63,6,0	./.:.:.:.:.	1/1:0,13:14:39:421,39,0	0/0:13,0:13:30:0,30,351	1/1:0,29:29:81:886,81,0	./.:.:.:.:.	0/0:17,0:17:51:0,51,539	0/0:13,0:13:39:0,39,408	1/1:0,2:2:6:70,6,0	1/1:0,2:2:6:67,6,0	1/1:0,28:28:72:812,72,0	1/1:0,2:2:6:56,6,0	1/1:0,5:5:15:157,15,0	1/1:0,16:16:42:462,42,0	1/1:0,2:2:6:65,6,0	0/0:19,0:19:54:0,54,575	0/0:1,0:1:3:0,3,32	1/1:0,15:15:45:483,45,0	0/1:7,6:13:99:136,0,180	1/1:0,14:14:39:427,39,0	./.:.:.:.:.	1/1:0,4:4:12:113,12,0	1/1:0,14:14:36:418,36,0	1/1:0,19:19:54:572,54,0	0/1:1,8:9:8:189,0,8	0/0:12,0:12:36:0,36,379	0/0:25,0:25:75:0,75,786	1/1:0,10:10:30:327,30,0	1/1:0,3:3:9:88,9,0	1/1:0,3:3:6:64,6,0	1/1:0,2:2:6:64,6,0	1/1:0,6:6:18:189,18,0	1/1:0,1:1:3:31,3,0	0/0:6,0:6:15:0,15,171	1/1:0,3:3:9:94,9,0	1/1:0,4:4:12:129,12,0	1/1:0,4:4:12:122,12,0	1/1:0,3:3:9:94,9,0	1/1:0,8:8:21:230,21,0	0/0:5,0:5:12:0,12,142	1/1:0,10:10:30:321,30,0	1/1:0,5:5:12:139,12,0	./.:.:.:.:.	0/0:7,0:7:18:0,18,202	1/1:0,5:5:15:157,15,0	1/1:0,4:4:12:112,12,0	1/1:0,4:4:12:124,12,0	0/1:2,1:3:23:23,0,55	1/1:0,9:9:27:284,27,0	1/1:0,3:3:9:97,9,0	1/1:0,1:1:3:30,3,0	1/1:0,2:2:6:63,6,0	0/0:1,0:1:3:0,3,31	1/1:0,3:3:9:92,9,0	0/1:3,7:10:51:176,0,51	0/0:6,0:6:18:0,18,188	1/1:0,2:2:6:61,6,0	1/1:0,7:7:18:201,18,0	0/0:4,0:4:12:0,12,126	1/1:0,2:2:6:66,6,0	1/1:0,13:13:33:385,33,0	1/1:0,5:5:12:140,12,0	0/0:2,0:2:6:0,6,61	0/0:4,0:4:12:0,12,126	0/0:5,0:5:15:0,15,156	1/1:0,2:2:6:63,6,0	0/1:1,2:3:23:56,0,23	1/1:0,1:1:3:32,3,0	1/1:0,5:5:15:158,15,0	1/1:0,7:7:21:221,21,0	1/1:0,4:4:12:122,12,0	1/1:0,1:1:3:31,3,0	1/1:0,1:1:3:31,3,0	1/1:0,5:5:12:124,12,0	1/1:0,2:2:6:65,6,0	1/1:0,3:3:9:97,9,0	1/1:0,2:2:6:59,6,0	0/0:3,0:3:9:0,9,95	1/1:0,2:2:3:32,3,0	0/0:2,0:2:6:0,6,62	./.:.:.:.:.	0/0:7,0:7:21:0,21,226	1/1:0,1:1:3:31,3,0	1/1:0,1:1:3:33,3,0	0/0:9,0:9:24:0,24,273	0/0:4,0:4:12:0,12,127	0/0:7,0:7:18:0,18,202	1/1:0,4:4:12:132,12,0	0/0:8,0:8:24:0,24,248	0/0:5,0:5:15:0,15,153	1/1:0,4:4:12:120,12,0	0/0:6,0:6:18:0,18,181	0/0:5,0:5:15:0,15,155	0/0:7,0:7:21:0,21,221	0/1:1,2:3:22:53,0,22	1/1:0,8:9:21:245,21,0	1/1:0,4:4:12:126,12,0	1/1:0,3:3:9:90,9,0	1/1:0,3:3:9:96,9,0	0/0:2,0:2:6:0,6,65	1/1:0,7:7:21:221,21,0	1/1:0,6:6:18:192,18,0	1/1:0,3:3:9:93,9,0	1/1:0,5:5:15:169,15,0	0/1:1,3:4:22:68,0,22	1/1:0,5:5:15:156,15,0	0/0:3,0:3:9:0,9,94	1/1:0,1:1:3:32,3,0	1/1:0,4:4:9:107,9,0	1/1:0,4:4:12:126,12,0	0/0:4,0:4:9:0,9,108	0/0:2,0:2:3:0,3,45	0/0:5,0:5:12:0,12,140	0/0:3,0:3:6:0,6,75	0/0:8,0:8:15:0,15,197	0/0:2,0:2:3:0,3,45	0/0:5,0:5:9:0,9,121	0/0:43,0:43:99:0,129,1455
chr1	58181032	.	G	T	18643.1	.	AC=165;AF=0.630;AN=262;BaseQRankSum=-0.011;DP=1247;Dels=0.00;FS=2.156;HaplotypeScore=0.0542;InbreedingCoeff=0.7500;MLEAC=167;MLEAF=0.637;MQ=59.65;MQ0=1;MQRankSum=1.801;QD=27.34;ReadPosRankSum=-2.173	GT:AD:DP:GQ:PL	0/0:59,0:59:99:0,177,1866	0/0:27,0:27:81:0,81,825	1/1:0,27:27:78:804,78,0	0/0:66,0:66:99:0,195,1987	1/1:0,25:25:66:720,66,0	1/1:0,24:24:66:693,66,0	1/1:0,17:17:48:494,48,0	1/1:0,2:2:6:67,6,0	1/1:0,4:4:12:130,12,0	0/0:26,0:26:78:0,78,797	0/0:1,0:1:3:0,3,33	1/1:0,30:30:81:872,81,0	1/1:0,21:21:54:599,54,0	0/0:1,0:1:3:0,3,31	1/1:0,17:17:51:520,51,0	1/1:0,20:20:54:578,54,0	0/0:36,0:36:99:0,99,1059	0/0:2,0:2:6:0,6,61	0/0:7,0:7:21:0,21,215	1/1:0,5:5:12:136,12,0	0/0:3,0:3:9:0,9,97	1/1:0,16:16:48:482,48,0	0/0:25,0:25:66:0,66,714	1/1:0,27:27:69:767,69,0	./.:.:.:.:.	0/0:28,0:28:75:0,75,804	0/0:18,0:18:51:0,51,521	1/1:0,2:2:6:63,6,0	1/1:0,2:2:6:63,6,0	1/1:0,32:32:87:934,87,0	1/1:0,3:3:9:94,9,0	1/1:0,4:4:12:130,12,0	1/1:0,15:15:33:385,33,0	0/1:1,2:3:13:55,0,13	0/0:20,0:20:60:0,60,623	./.:.:.:.:.	1/1:0,18:18:51:533,51,0	0/1:10,7:17:99:145,0,260	1/1:0,11:11:33:327,33,0	./.:.:.:.:.	1/1:0,5:5:15:143,15,0	1/1:0,21:21:57:620,57,0	1/1:0,19:19:51:546,51,0	1/1:0,19:19:51:553,51,0	0/0:27,0:27:81:0,81,795	0/0:26,0:26:78:0,78,799	1/1:0,11:11:30:318,30,0	1/1:0,2:2:6:54,6,0	1/1:0,1:1:3:34,3,0	1/1:0,2:2:6:62,6,0	1/1:0,6:6:18:178,18,0	1/1:0,2:2:6:59,6,0	0/0:5,0:5:12:0,12,138	1/1:0,7:7:18:191,18,0	1/1:0,4:4:12:118,12,0	1/1:0,4:4:12:125,12,0	1/1:0,2:2:6:62,6,0	1/1:0,8:8:24:251,24,0	0/0:2,0:2:6:0,6,65	1/1:0,11:11:33:336,33,0	1/1:0,2:2:6:57,6,0	1/1:0,1:1:3:29,3,0	0/0:8,0:8:21:0,21,225	1/1:0,7:7:21:216,21,0	1/1:0,4:4:12:113,12,0	1/1:0,4:4:12:124,12,0	0/1:4,2:6:42:42,0,106	1/1:0,12:12:36:355,36,0	1/1:0,4:4:12:123,12,0	./.:.:.:.:.	1/1:0,4:4:9:104,9,0	0/0:1,0:1:3:0,3,32	1/1:0,5:5:15:148,15,0	0/1:3,6:9:60:161,0,60	0/0:6,0:6:18:0,18,184	1/1:0,5:5:15:152,15,0	1/1:0,5:5:15:160,15,0	0/0:3,0:3:9:0,9,93	1/1:0,3:3:9:89,9,0	1/1:0,8:8:24:243,24,0	1/1:0,7:7:12:165,12,0	0/0:3,0:3:9:0,9,96	0/0:2,0:2:6:0,6,57	0/0:5,0:5:15:0,15,159	1/1:0,2:2:6:63,6,0	1/1:0,4:4:12:126,12,0	1/1:0,1:1:3:31,3,0	1/1:0,6:6:18:181,18,0	1/1:0,11:11:33:336,33,0	1/1:0,5:5:15:153,15,0	./.:.:.:.:.	1/1:0,1:1:3:33,3,0	1/1:0,4:4:9:94,9,0	1/1:0,3:3:9:91,9,0	1/1:0,4:4:12:118,12,0	1/1:0,2:2:6:63,6,0	0/0:2,0:2:6:0,6,63	1/1:0,2:2:6:63,6,0	0/0:4,0:4:12:0,12,122	./.:.:.:.:.	0/0:8,0:8:24:0,24,250	1/1:0,1:1:3:31,3,0	1/1:0,3:3:9:90,9,0	0/0:11,0:11:33:0,33,342	0/0:5,0:5:15:0,15,158	0/0:7,0:7:18:0,18,201	1/1:0,4:4:12:130,12,0	0/0:10,0:10:30:0,30,308	0/0:4,0:4:12:0,12,128	1/1:0,3:3:9:91,9,0	0/0:9,0:9:27:0,27,272	0/0:4,0:4:12:0,12,130	0/0:9,0:9:27:0,27,268	0/1:3,2:5:48:48,0,76	1/1:0,9:9:24:262,24,0	1/1:0,5:5:15:151,15,0	1/1:0,3:3:9:92,9,0	1/1:0,4:4:12:119,12,0	0/0:1,0:1:3:0,3,32	1/1:0,5:5:15:150,15,0	1/1:0,6:6:18:173,18,0	1/1:0,6:6:18:177,18,0	1/1:0,7:7:18:194,18,0	1/1:0,3:3:6:77,6,0	1/1:0,8:8:24:248,24,0	0/0:7,0:7:21:0,21,216	1/1:0,3:3:9:90,9,0	1/1:0,4:4:9:110,9,0	1/1:0,6:6:18:189,18,0	0/0:6,0:6:12:0,12,151	0/0:2,0:2:3:0,3,45	0/0:4,0:4:9:0,9,98	0/0:1,0:1:3:0,3,30	0/0:8,0:8:18:0,18,210	0/0:2,0:2:3:0,3,45	0/0:5,0:5:9:0,9,119	0/0:49,0:49:99:0,147,1584
chr1	58181043	.	A	G	18874.9	.	AC=163;AF=0.627;AN=260;BaseQRankSum=9.073;DP=1250;Dels=0.00;FS=1.873;HaplotypeScore=0.0432;InbreedingCoeff=0.7568;MLEAC=165;MLEAF=0.635;MQ=59.67;MQ0=1;MQRankSum=0.144;QD=28.05;ReadPosRankSum=-2.489	GT:AD:DP:GQ:PL	0/0:64,0:64:99:0,192,2013	0/0:28,0:28:84:0,84,857	1/1:0,27:27:75:806,75,0	0/0:69,0:69:99:0,204,2047	1/1:0,24:24:63:702,63,0	1/1:0,22:22:63:676,63,0	1/1:0,22:22:57:643,57,0	1/1:0,1:1:3:33,3,0	1/1:0,4:4:12:132,12,0	0/0:26,0:26:78:0,78,783	0/0:1,0:1:3:0,3,32	1/1:0,27:27:75:810,75,0	1/1:0,23:23:57:653,57,0	./.:.:.:.:.	1/1:0,17:17:51:531,51,0	1/1:0,20:20:54:577,54,0	0/0:35,0:35:99:0,99,1031	0/0:3,0:3:9:0,9,91	0/0:9,0:9:27:0,27,274	1/1:0,8:8:18:217,18,0	0/0:3,0:3:9:0,9,96	1/1:0,15:15:45:463,45,0	0/0:25,0:25:66:0,66,704	1/1:0,27:27:69:780,69,0	./.:.:.:.:.	0/0:27,0:27:69:0,69,741	0/0:18,0:18:51:0,51,530	1/1:0,2:2:6:66,6,0	1/1:0,3:3:9:103,9,0	1/1:0,25:25:72:767,72,0	1/1:0,2:2:6:65,6,0	1/1:0,4:4:12:132,12,0	1/1:0,15:15:33:399,33,0	0/1:1,1:2:26:26,0,27	0/0:21,0:21:63:0,63,647	0/0:1,0:1:3:0,3,32	1/1:0,17:17:48:519,48,0	0/1:11,5:16:99:111,0,260	1/1:0,13:13:39:398,39,0	./.:.:.:.:.	1/1:0,4:4:12:121,12,0	1/1:0,20:20:57:613,57,0	1/1:0,18:18:51:546,51,0	1/1:0,21:21:57:636,57,0	0/0:27,0:27:81:0,81,800	0/0:23,0:23:69:0,69,690	1/1:0,10:10:30:322,30,0	1/1:0,3:3:9:90,9,0	1/1:0,1:1:3:34,3,0	1/1:0,2:2:6:64,6,0	1/1:0,6:6:18:187,18,0	1/1:0,2:2:6:61,6,0	0/0:5,0:5:12:0,12,136	1/1:0,8:8:21:233,21,0	1/1:0,5:5:15:152,15,0	1/1:0,3:3:9:98,9,0	1/1:0,2:2:6:65,6,0	1/1:0,6:6:18:185,18,0	0/0:2,0:2:6:0,6,59	1/1:0,13:13:39:409,39,0	1/1:0,6:6:15:174,15,0	1/1:0,1:1:3:32,3,0	0/0:10,0:10:27:0,27,284	1/1:0,6:6:18:185,18,0	1/1:0,4:4:12:120,12,0	1/1:0,2:2:6:65,6,0	0/1:5,2:7:42:42,0,134	1/1:0,12:12:36:373,36,0	1/1:0,4:4:12:127,12,0	./.:.:.:.:.	1/1:0,4:4:9:106,9,0	0/0:1,0:1:3:0,3,32	1/1:0,5:5:15:153,15,0	0/1:3,5:8:68:114,0,68	0/0:5,0:5:15:0,15,150	1/1:0,5:5:15:153,15,0	1/1:0,5:5:15:160,15,0	0/0:3,0:3:9:0,9,93	1/1:0,3:3:9:95,9,0	1/1:0,8:8:24:249,24,0	1/1:0,6:6:12:151,12,0	0/0:3,0:3:9:0,9,90	0/0:4,0:4:12:0,12,126	0/0:6,0:6:18:0,18,187	1/1:0,2:2:6:62,6,0	1/1:0,4:4:12:130,12,0	1/1:0,1:1:3:30,3,0	1/1:0,6:6:18:188,18,0	1/1:0,11:11:33:351,33,0	1/1:0,4:4:12:130,12,0	./.:.:.:.:.	./.:.:.:.:.	1/1:0,4:4:9:91,9,0	1/1:0,3:3:9:94,9,0	1/1:0,5:5:15:153,15,0	1/1:0,1:1:3:32,3,0	0/0:3,0:3:9:0,9,91	1/1:0,2:2:6:63,6,0	0/0:4,0:4:12:0,12,120	./.:.:.:.:.	0/0:8,0:8:24:0,24,246	1/1:0,1:1:3:31,3,0	1/1:0,3:3:9:93,9,0	0/0:12,0:12:36:0,36,364	0/0:4,0:4:12:0,12,121	0/0:8,0:8:21:0,21,234	1/1:0,5:5:15:169,15,0	0/0:10,0:10:30:0,30,301	0/0:4,0:4:12:0,12,126	1/1:0,3:3:9:93,9,0	0/0:8,0:8:24:0,24,237	0/0:4,0:4:12:0,12,128	0/0:9,0:9:27:0,27,270	0/1:3,1:4:20:20,0,80	1/1:0,7:7:21:218,21,0	1/1:0,6:6:18:189,18,0	1/1:0,3:3:9:91,9,0	1/1:0,4:4:12:122,12,0	0/0:1,0:1:3:0,3,29	1/1:0,5:5:15:155,15,0	1/1:0,6:6:18:185,18,0	1/1:0,6:6:18:186,18,0	1/1:0,7:7:18:201,18,0	1/1:0,3:3:6:75,6,0	1/1:0,9:9:27:275,27,0	0/0:7,0:7:21:0,21,204	1/1:0,3:3:9:93,9,0	1/1:0,3:3:9:96,9,0	1/1:0,6:6:18:189,18,0	0/0:6,0:6:12:0,12,151	0/0:2,0:2:3:0,3,45	0/0:4,0:4:9:0,9,107	0/0:1,0:1:3:0,3,31	0/0:8,0:8:18:0,18,214	0/0:2,0:2:3:0,3,45	0/0:5,0:5:9:0,9,120	0/0:48,0:48:99:0,144,1605
chr1	58181061	.	A	G	16642.5	.	AC=157;AF=0.609;AN=258;BaseQRankSum=4.877;DP=1087;Dels=0.00;FS=5.286;HaplotypeScore=0.0681;InbreedingCoeff=0.7370;MLEAC=161;MLEAF=0.624;MQ=59.61;MQ0=1;MQRankSum=-0.531;QD=28.16;ReadPosRankSum=-3.421	GT:AD:DP:GQ:PL	0/0:58,0:58:99:0,174,1830	0/0:27,0:27:81:0,81,835	1/1:0,24:24:69:750,69,0	0/0:53,0:53:99:0,156,1591	1/1:0,21:21:54:612,54,0	1/1:0,20:20:60:626,60,0	1/1:0,23:23:60:666,60,0	1/1:0,1:1:3:35,3,0	1/1:0,5:5:15:152,15,0	0/0:18,0:18:54:0,54,555	0/0:1,0:1:3:0,3,32	1/1:0,24:24:66:723,66,0	1/1:0,22:22:54:629,54,0	0/0:1,0:1:3:0,3,32	1/1:0,17:17:51:522,51,0	1/1:0,16:16:48:495,48,0	0/0:29,0:29:81:0,81,862	0/0:2,0:2:6:0,6,64	0/0:7,0:7:21:0,21,209	1/1:0,7:7:15:180,15,0	0/0:4,0:4:12:0,12,126	1/1:0,11:11:33:336,33,0	0/0:23,0:23:60:0,60,664	1/1:0,20:20:51:573,51,0	./.:.:.:.:.	0/0:21,0:21:57:0,57,607	0/0:18,0:18:51:0,51,545	1/1:0,4:4:12:128,12,0	1/1:0,2:2:6:67,6,0	1/1:0,22:22:63:671,63,0	1/1:0,2:2:6:59,6,0	1/1:0,4:4:12:126,12,0	1/1:0,15:15:33:395,33,0	0/0:1,0:1:3:0,3,32	0/0:15,0:15:45:0,45,465	0/0:1,0:1:3:0,3,32	1/1:0,15:15:45:466,45,0	0/1:8,4:12:89:89,0,196	1/1:0,8:8:24:251,24,0	./.:.:.:.:.	1/1:0,4:4:12:116,12,0	1/1:0,16:16:45:488,45,0	1/1:0,13:13:36:381,36,0	1/1:0,19:19:54:581,54,0	0/0:28,0:28:84:0,84,857	0/0:18,0:18:54:0,54,545	1/1:0,11:11:33:347,33,0	1/1:0,4:4:12:122,12,0	1/1:0,1:1:3:31,3,0	1/1:0,2:2:6:65,6,0	1/1:0,5:5:15:154,15,0	1/1:0,3:3:9:95,9,0	0/0:4,0:4:12:0,12,128	1/1:0,7:7:18:201,18,0	1/1:0,4:4:12:123,12,0	1/1:0,2:2:6:65,6,0	1/1:0,1:1:3:32,3,0	1/1:0,6:6:18:191,18,0	0/0:2,0:2:6:0,6,61	1/1:0,12:12:36:373,36,0	1/1:0,6:6:15:168,15,0	1/1:0,1:1:3:32,3,0	0/0:10,0:10:27:0,27,287	1/1:0,6:6:18:185,18,0	1/1:0,3:3:9:94,9,0	1/1:0,2:2:6:62,6,0	0/1:4,2:6:47:47,0,102	1/1:0,9:9:27:284,27,0	1/1:0,3:3:9:92,9,0	./.:.:.:.:.	1/1:0,5:5:12:140,12,0	0/0:1,0:1:3:0,3,32	1/1:0,6:6:18:187,18,0	0/1:2,1:3:23:23,0,51	0/0:5,0:5:15:0,15,153	1/1:0,5:5:15:153,15,0	1/1:0,3:3:9:96,9,0	0/0:2,0:2:6:0,6,60	1/1:0,2:2:6:63,6,0	1/1:0,6:6:18:186,18,0	1/1:0,5:5:9:122,9,0	0/0:2,0:2:6:0,6,62	0/0:5,0:5:15:0,15,156	0/0:5,0:5:15:0,15,157	1/1:0,1:1:3:31,3,0	1/1:0,5:5:15:162,15,0	./.:.:.:.:.	1/1:0,6:6:18:187,18,0	1/1:0,9:9:27:275,27,0	1/1:0,5:5:15:148,15,0	./.:.:.:.:.	./.:.:.:.:.	./.:.:.:.:.	1/1:0,2:2:6:63,6,0	1/1:0,4:4:12:126,12,0	1/1:0,3:3:9:98,9,0	0/0:3,0:3:9:0,9,94	1/1:0,2:2:6:63,6,0	0/0:2,0:2:6:0,6,61	./.:.:.:.:.	0/0:8,0:8:24:0,24,250	1/1:0,2:2:6:61,6,0	1/1:0,3:3:9:97,9,0	0/0:10,0:10:30:0,30,304	0/0:3,0:3:9:0,9,94	0/0:4,0:4:12:0,12,127	1/1:0,4:4:12:133,12,0	0/0:7,0:7:21:0,21,214	0/0:2,0:2:6:0,6,63	1/1:0,3:3:9:95,9,0	0/0:6,0:6:18:0,18,176	0/0:2,0:2:6:0,6,63	0/0:7,0:7:21:0,21,210	0/1:2,1:3:22:22,0,52	1/1:0,5:5:15:156,15,0	1/1:0,6:6:18:184,18,0	1/1:0,2:2:6:61,6,0	1/1:0,2:2:6:61,6,0	0/0:1,0:1:3:0,3,30	1/1:0,5:5:15:150,15,0	1/1:0,6:6:18:180,18,0	1/1:0,6:6:18:184,18,0	1/1:0,8:8:21:234,21,0	0/1:1,3:4:20:67,0,20	1/1:0,7:7:21:214,21,0	0/0:7,0:7:18:0,18,198	1/1:0,4:4:12:126,12,0	1/1:0,2:2:6:65,6,0	1/1:0,6:6:18:191,18,0	0/0:6,0:6:12:0,12,153	0/0:2,0:2:3:0,3,45	0/0:4,0:4:9:0,9,107	0/0:1,0:1:3:0,3,31	0/0:8,0:8:18:0,18,216	0/0:2,0:2:3:0,3,45	0/0:5,0:5:9:0,9,120	0/0:45,0:45:99:0,135,1527
chr1	58181109	.	A	G	15043.4	.	AC=165;AF=0.625;AN=264;BaseQRankSum=-7.282;DP=1035;Dels=0.00;FS=12.524;HaplotypeScore=0.0643;InbreedingCoeff=0.7346;MLEAC=163;MLEAF=0.617;MQ=59.61;MQ0=1;MQRankSum=-1.379;QD=27.30;ReadPosRankSum=-1.199	GT:AD:DP:GQ:PL	0/0:55,0:55:99:0,165,1787	0/0:28,0:28:84:0,84,883	1/1:0,16:16:48:489,48,0	0/0:48,0:48:99:0,144,1487	1/1:0,17:17:51:516,51,0	1/1:0,14:14:42:415,42,0	1/1:0,15:15:39:421,39,0	1/1:0,2:2:6:63,6,0	1/1:0,2:2:6:65,6,0	0/0:12,0:12:36:0,36,372	0/0:2,0:2:6:0,6,64	1/1:0,15:15:45:450,45,0	1/1:0,15:15:45:456,45,0	0/0:2,0:2:6:0,6,61	1/1:0,24:24:72:722,72,0	1/1:0,31:31:90:917,90,0	0/0:19,0:19:51:0,51,569	0/0:3,0:3:9:0,9,98	0/0:10,0:10:30:0,30,302	1/1:0,3:3:6:73,6,0	0/0:2,0:2:6:0,6,69	1/1:0,14:14:42:416,42,0	0/0:16,0:16:45:0,45,478	1/1:0,17:17:51:511,51,0	1/1:0,1:1:3:32,3,0	0/0:22,0:22:57:0,57,648	0/0:10,0:10:30:0,30,307	1/1:0,3:3:9:96,9,0	1/1:0,5:5:15:141,15,0	1/1:0,17:17:45:469,45,0	1/1:0,1:1:3:32,3,0	1/1:0,2:2:6:59,6,0	1/1:0,10:10:21:255,21,0	./.:.:.:.:.	0/0:16,0:16:48:0,48,496	0/0:3,0:3:9:0,9,97	1/1:0,19:19:54:557,54,0	0/1:8,4:12:86:86,0,196	1/1:0,13:13:39:363,39,0	./.:.:.:.:.	1/1:0,2:2:6:63,6,0	1/1:0,16:16:45:476,45,0	1/1:0,16:16:45:463,45,0	1/1:0,24:24:66:677,66,0	0/0:25,0:25:69:0,69,745	0/0:13,0:13:39:0,39,411	1/1:0,10:10:30:301,30,0	0/1:1,3:4:23:54,0,23	1/1:0,3:3:9:92,9,0	./.:.:.:.:.	1/1:0,1:1:3:29,3,0	1/1:0,2:2:6:63,6,0	0/0:8,0:8:21:0,21,234	1/1:0,4:4:12:117,12,0	1/1:0,6:6:18:178,18,0	1/1:0,2:2:6:62,6,0	1/1:0,5:5:15:145,15,0	1/1:0,5:5:15:151,15,0	0/0:2,0:2:6:0,6,64	1/1:0,7:7:21:213,21,0	1/1:0,3:3:9:94,9,0	1/1:0,1:1:3:29,3,0	0/0:5,0:5:15:0,15,151	1/1:0,4:4:12:124,12,0	1/1:0,5:5:15:152,15,0	1/1:0,3:3:9:89,9,0	0/1:4,5:9:99:120,0,102	1/1:0,5:5:15:154,15,0	1/1:0,5:5:15:153,15,0	1/1:0,1:1:3:32,3,0	1/1:0,6:6:15:165,15,0	0/0:1,0:1:3:0,3,31	1/1:0,5:5:15:151,15,0	0/1:2,1:3:20:20,0,50	0/0:7,0:7:21:0,21,216	1/1:0,3:3:9:92,9,0	1/1:0,5:5:15:151,15,0	./.:.:.:.:.	1/1:0,4:4:12:117,12,0	1/1:0,4:4:12:124,12,0	1/1:0,1:1:3:33,3,0	0/0:4,0:4:12:0,12,124	0/0:5,0:5:15:0,15,156	0/0:5,0:5:15:0,15,158	1/1:0,4:4:12:121,12,0	1/1:0,5:5:15:160,15,0	1/1:0,1:1:3:31,3,0	1/1:0,2:2:6:57,6,0	1/1:0,6:6:18:183,18,0	1/1:0,3:3:9:89,9,0	1/1:0,1:1:3:31,3,0	1/1:0,1:1:3:29,3,0	1/1:0,2:2:6:59,6,0	1/1:0,2:2:6:55,6,0	1/1:0,5:5:15:151,15,0	1/1:0,7:7:21:209,21,0	0/0:6,0:6:18:0,18,197	1/1:0,4:4:12:121,12,0	0/0:2,0:2:6:0,6,62	1/1:0,3:3:9:93,9,0	0/0:8,0:8:24:0,24,258	1/1:0,4:4:12:122,12,0	1/1:0,3:3:6:74,6,0	0/0:5,0:5:15:0,15,150	0/0:5,0:5:12:0,12,139	0/0:12,0:12:30:0,30,315	1/1:0,7:7:21:224,21,0	0/0:4,0:4:12:0,12,119	0/0:5,0:5:15:0,15,156	1/1:0,2:2:6:60,6,0	0/0:8,0:8:24:0,24,252	0/0:5,0:5:15:0,15,161	0/0:8,0:8:24:0,24,249	0/0:7,0:7:21:0,21,224	1/1:0,7:7:21:210,21,0	1/1:0,1:1:3:30,3,0	1/1:0,1:1:3:32,3,0	1/1:0,2:2:6:57,6,0	0/0:3,0:3:9:0,9,92	1/1:0,4:4:12:118,12,0	1/1:0,7:7:21:209,21,0	./.:.:.:.:.	1/1:0,10:10:24:272,24,0	0/1:1,1:2:24:24,0,26	1/1:0,5:5:15:154,15,0	0/0:6,0:6:15:0,15,171	1/1:0,3:3:9:93,9,0	1/1:0,2:2:6:58,6,0	1/1:0,3:3:9:88,9,0	0/0:4,0:4:9:0,9,109	0/0:2,0:2:3:0,3,45	0/0:1,0:1:3:0,3,32	0/0:3,0:3:6:0,6,76	0/0:8,0:8:18:0,18,218	0/0:6,0:6:9:0,9,134	0/0:4,0:4:9:0,9,109	0/0:48,0:48:99:0,144,1629
chr1	58181114	.	T	C	16489.9	.	AC=168;AF=0.627;AN=268;BaseQRankSum=2.968;DP=1082;Dels=0.00;FS=20.544;HaplotypeScore=0.0846;InbreedingCoeff=0.7319;MLEAC=166;MLEAF=0.619;MQ=59.62;MQ0=1;MQRankSum=-0.335;QD=28.24;ReadPosRankSum=0.012	GT:AD:DP:GQ:PL	0/0:56,0:56:99:0,168,1767	0/0:26,0:26:78:0,78,799	1/1:0,18:18:54:570,54,0	0/0:50,0:50:99:0,150,1530	1/1:0,19:19:57:604,57,0	1/1:0,17:17:51:528,51,0	1/1:0,16:16:42:467,42,0	1/1:0,2:2:6:66,6,0	1/1:0,2:2:6:65,6,0	0/0:14,0:14:42:0,42,435	0/0:2,0:2:6:0,6,62	1/1:0,15:15:45:466,45,0	1/1:0,15:15:45:469,45,0	0/0:2,0:2:6:0,6,60	1/1:0,26:26:78:806,78,0	1/1:0,33:33:96:1017,96,0	0/0:22,0:22:60:0,60,648	0/0:2,0:2:6:0,6,64	0/0:8,0:8:24:0,24,245	1/1:0,4:4:9:107,9,0	0/0:2,0:2:6:0,6,69	1/1:0,15:15:45:470,45,0	0/0:16,0:16:45:0,45,474	1/1:0,13:13:39:416,39,0	1/1:0,1:1:3:32,3,0	0/0:24,0:24:66:0,66,719	0/0:9,0:9:27:0,27,283	1/1:0,3:3:9:98,9,0	1/1:0,4:4:12:135,12,0	1/1:0,17:17:48:509,48,0	1/1:0,1:1:3:32,3,0	1/1:0,2:2:6:70,6,0	1/1:0,10:10:21:259,21,0	./.:.:.:.:.	0/0:17,0:17:51:0,51,520	0/0:3,0:3:9:0,9,94	1/1:0,19:19:54:577,54,0	0/1:9,4:13:86:86,0,221	1/1:0,12:12:36:368,36,0	./.:.:.:.:.	1/1:0,2:2:6:66,6,0	1/1:0,15:15:42:458,42,0	1/1:0,16:16:45:475,45,0	1/1:0,25:25:72:772,72,0	0/0:24,0:24:66:0,66,710	0/0:15,0:15:45:0,45,460	1/1:0,13:13:39:406,39,0	0/1:1,2:3:23:53,0,23	1/1:0,3:3:9:95,9,0	./.:.:.:.:.	1/1:0,1:1:3:30,3,0	1/1:0,3:3:9:95,9,0	0/0:10,0:10:27:0,27,291	1/1:0,3:3:9:97,9,0	1/1:0,6:6:18:179,18,0	1/1:0,2:2:6:63,6,0	1/1:0,4:4:12:120,12,0	1/1:0,5:5:15:160,15,0	0/0:3,0:3:9:0,9,95	1/1:0,7:7:21:226,21,0	1/1:0,4:4:12:129,12,0	1/1:0,1:1:3:30,3,0	0/0:4,0:4:12:0,12,120	1/1:0,4:4:12:124,12,0	1/1:0,5:5:15:155,15,0	1/1:0,6:6:18:179,18,0	0/1:3,5:8:71:123,0,71	1/1:0,5:5:15:160,15,0	1/1:0,5:5:15:154,15,0	1/1:0,1:1:3:32,3,0	1/1:0,6:6:15:171,15,0	0/0:2,0:2:6:0,6,59	1/1:0,4:4:12:126,12,0	0/1:3,1:4:20:20,0,79	0/0:7,0:7:21:0,21,221	1/1:0,4:4:12:122,12,0	1/1:0,5:5:15:164,15,0	0/0:1,0:1:3:0,3,32	1/1:0,4:4:12:123,12,0	1/1:0,4:4:12:123,12,0	1/1:0,1:1:3:33,3,0	0/0:4,0:4:12:0,12,123	0/0:4,0:4:12:0,12,124	0/0:6,0:6:18:0,18,184	1/1:0,4:4:12:120,12,0	1/1:0,5:5:15:159,15,0	1/1:0,1:1:3:31,3,0	1/1:0,4:4:12:126,12,0	1/1:0,7:7:21:223,21,0	1/1:0,3:3:9:89,9,0	1/1:0,1:1:3:32,3,0	1/1:0,1:1:3:30,3,0	1/1:0,2:2:6:61,6,0	1/1:0,2:2:6:63,6,0	1/1:0,6:6:18:186,18,0	1/1:0,8:8:24:254,24,0	0/0:6,0:6:18:0,18,189	1/1:0,4:4:12:126,12,0	0/0:4,0:4:12:0,12,124	1/1:0,3:3:9:92,9,0	0/0:8,0:8:24:0,24,247	1/1:0,5:5:15:157,15,0	1/1:0,4:4:9:106,9,0	0/0:5,0:5:15:0,15,153	0/0:5,0:5:12:0,12,139	0/0:15,0:15:36:0,36,392	1/1:0,7:7:21:230,21,0	0/0:3,0:3:9:0,9,95	0/0:5,0:5:15:0,15,146	1/1:0,2:2:6:62,6,0	0/0:6,0:6:18:0,18,185	0/0:5,0:5:15:0,15,148	0/0:11,0:11:33:0,33,336	0/1:7,1:8:7:7,0,193	1/1:0,8:8:24:250,24,0	1/1:0,1:1:3:31,3,0	1/1:0,2:2:6:62,6,0	1/1:0,2:2:6:61,6,0	0/0:4,0:4:12:0,12,121	1/1:0,4:4:12:126,12,0	1/1:0,7:7:21:215,21,0	1/1:0,1:1:3:32,3,0	1/1:0,11:11:27:306,27,0	0/1:1,1:2:25:25,0,26	1/1:0,5:5:15:162,15,0	0/0:10,0:10:24:0,24,280	1/1:0,3:3:9:93,9,0	1/1:0,3:3:9:97,9,0	1/1:0,2:2:6:65,6,0	0/0:4,0:4:9:0,9,108	0/0:4,0:4:6:0,6,89	0/0:1,0:1:3:0,3,31	0/0:3,0:3:6:0,6,76	0/0:8,0:8:18:0,18,217	0/0:6,0:6:9:0,9,134	0/0:6,0:6:12:0,12,152	0/0:46,0:46:99:0,138,1538
chr1	58181150	.	A	G	18460.5	.	AC=174;AF=0.640;AN=272;BaseQRankSum=6.920;DP=1140;Dels=0.00;FS=10.757;HaplotypeScore=0.1410;InbreedingCoeff=0.7288;MLEAC=173;MLEAF=0.636;MQ=59.69;MQ0=1;MQRankSum=0.579;QD=28.58;ReadPosRankSum=-2.469	GT:AD:DP:GQ:PL	0/0:61,0:61:99:0,183,1937	0/0:26,0:26:78:0,78,816	1/1:0,19:19:57:612,57,0	0/0:49,0:49:99:0,147,1499	1/1:0,25:25:69:769,69,0	1/1:0,17:17:48:520,48,0	1/1:0,16:16:45:500,45,0	1/1:0,3:3:9:93,9,0	1/1:0,2:2:6:62,6,0	0/0:20,0:20:60:0,60,624	0/0:2,0:2:6:0,6,66	1/1:0,24:24:72:776,72,0	1/1:0,16:16:42:460,42,0	0/0:1,0:1:3:0,3,31	1/1:0,31:31:87:965,87,0	1/1:0,32:32:93:975,93,0	0/0:17,0:17:48:0,48,503	0/1:1,1:2:26:27,0,26	0/0:9,0:9:27:0,27,274	1/1:0,2:2:6:63,6,0	0/0:3,0:3:9:0,9,97	1/1:0,15:15:45:482,45,0	0/0:16,0:16:45:0,45,470	1/1:0,18:18:51:547,51,0	1/1:0,4:4:12:130,12,0	0/0:26,0:26:75:0,75,804	0/0:11,0:11:33:0,33,348	1/1:0,2:2:6:67,6,0	1/1:0,4:4:12:128,12,0	1/1:0,15:15:42:450,42,0	1/1:0,4:4:12:119,12,0	1/1:0,1:1:3:33,3,0	1/1:0,13:13:27:330,27,0	1/1:0,1:1:3:32,3,0	0/0:18,0:18:54:0,54,559	0/0:2,0:2:6:0,6,61	1/1:0,20:20:54:619,54,0	0/1:9,5:14:99:117,0,235	1/1:0,15:15:45:473,45,0	./.:.:.:.:.	1/1:0,5:5:15:160,15,0	1/1:0,13:13:36:399,36,0	1/1:0,23:23:63:700,63,0	1/1:0,27:27:75:840,75,0	0/0:25,0:25:63:0,63,704	0/0:18,0:18:51:0,51,535	1/1:0,17:17:51:547,51,0	0/1:1,2:3:25:46,0,25	1/1:0,3:3:9:94,9,0	1/1:0,1:1:3:32,3,0	1/1:0,2:2:6:63,6,0	1/1:0,4:4:12:125,12,0	0/0:9,0:9:27:0,27,274	1/1:0,4:4:12:124,12,0	1/1:0,7:7:21:209,21,0	1/1:0,3:3:9:96,9,0	1/1:0,5:5:15:162,15,0	1/1:0,7:7:21:222,21,0	0/0:2,0:2:6:0,6,59	1/1:0,6:6:18:197,18,0	1/1:0,2:2:6:62,6,0	1/1:0,2:2:6:65,6,0	0/0:5,0:5:15:0,15,155	1/1:0,3:3:9:97,9,0	1/1:0,6:6:18:188,18,0	1/1:0,6:6:18:187,18,0	0/1:1,6:7:10:168,0,10	1/1:0,5:5:15:157,15,0	1/1:0,6:6:15:174,15,0	1/1:0,2:2:6:63,6,0	1/1:0,3:3:9:97,9,0	0/0:3,0:3:9:0,9,91	1/1:0,4:4:12:124,12,0	0/1:5,2:7:43:43,0,129	0/0:7,0:7:21:0,21,209	1/1:0,3:3:9:95,9,0	1/1:0,4:4:12:124,12,0	0/0:3,0:3:6:0,6,62	1/1:0,7:7:21:218,21,0	1/1:0,5:5:15:160,15,0	1/1:0,1:1:3:32,3,0	0/0:6,0:6:12:0,12,151	0/0:3,0:3:9:0,9,97	0/0:5,0:5:15:0,15,152	1/1:0,4:4:12:126,12,0	1/1:0,4:4:12:122,12,0	1/1:0,1:1:3:32,3,0	1/1:0,6:6:18:189,18,0	1/1:0,6:6:18:190,18,0	1/1:0,3:3:9:93,9,0	1/1:0,2:2:6:66,6,0	1/1:0,2:2:6:65,6,0	1/1:0,3:3:9:97,9,0	1/1:0,2:2:3:32,3,0	1/1:0,5:5:15:160,15,0	1/1:0,5:5:15:162,15,0	0/0:4,0:4:12:0,12,125	1/1:0,4:4:12:118,12,0	0/0:3,0:3:9:0,9,86	1/1:0,3:3:9:93,9,0	0/0:6,0:6:18:0,18,184	1/1:0,4:4:12:123,12,0	1/1:0,2:2:6:63,6,0	0/0:4,0:4:12:0,12,118	0/0:5,0:5:15:0,15,156	0/0:19,0:19:48:0,48,529	1/1:0,6:6:18:192,18,0	0/0:5,0:5:15:0,15,153	0/0:4,0:4:12:0,12,124	1/1:0,2:2:6:63,6,0	0/0:5,0:5:15:0,15,153	0/0:4,0:4:12:0,12,131	0/0:12,0:12:36:0,36,363	0/1:7,2:9:39:39,0,160	1/1:0,7:7:21:223,21,0	1/1:0,1:1:3:32,3,0	1/1:0,3:3:9:92,9,0	1/1:0,2:2:6:63,6,0	0/0:5,0:5:15:0,15,153	1/1:0,5:5:15:159,15,0	1/1:0,9:9:27:283,27,0	1/1:0,1:1:3:31,3,0	1/1:0,13:13:33:379,33,0	1/1:0,1:1:3:32,3,0	1/1:0,3:3:9:93,9,0	0/0:6,0:6:15:0,15,162	1/1:0,6:6:15:174,15,0	1/1:0,3:3:9:95,9,0	1/1:0,1:1:3:32,3,0	0/0:4,0:4:6:0,6,89	0/0:4,0:4:6:0,6,89	0/0:1,0:1:3:0,3,31	0/0:4,0:4:9:0,9,106	0/0:6,0:6:12:0,12,152	0/0:3,0:3:6:0,6,75	0/0:6,0:6:12:0,12,152	0/0:37,0:37:99:0,111,1237
chr1	58181212	.	G	A	9801.99	.	AC=149;AF=0.596;AN=250;BaseQRankSum=-5.854;DP=734;Dels=0.00;FS=0.266;HaplotypeScore=0.0728;InbreedingCoeff=0.6639;MLEAC=136;MLEAF=0.544;MQ=59.74;MQ0=0;MQRankSum=-0.767;QD=25.86;ReadPosRankSum=0.281	GT:AD:DP:GQ:PL	0/0:35,0:35:99:0,105,1118	0/0:14,0:14:42:0,42,445	1/1:0,13:13:36:374,36,0	0/0:35,0:35:99:0,105,1104	1/1:0,13:13:33:363,33,0	1/1:0,11:11:33:327,33,0	1/1:0,13:13:39:385,39,0	1/1:0,1:1:3:32,3,0	1/1:0,2:2:6:63,6,0	0/0:10,0:10:27:0,27,279	./.:.:.:.:.	1/1:0,15:15:45:439,45,0	1/1:0,10:10:30:306,30,0	0/0:2,0:2:6:0,6,68	1/1:0,14:14:42:423,42,0	1/1:0,7:7:21:214,21,0	0/0:18,0:18:54:0,54,557	0/0:1,0:1:3:0,3,35	0/0:4,0:4:12:0,12,127	1/1:0,1:1:3:32,3,0	0/0:2,0:2:6:0,6,71	1/1:0,5:5:15:148,15,0	0/0:16,0:16:48:0,48,489	1/1:0,16:16:48:486,48,0	1/1:0,1:1:3:32,3,0	0/0:15,0:15:45:0,45,465	0/0:11,0:11:33:0,33,343	1/1:0,4:4:12:126,12,0	1/1:0,1:1:3:32,3,0	1/1:0,17:17:51:496,51,0	1/1:0,7:7:21:219,21,0	1/1:0,1:1:3:28,3,0	1/1:0,5:5:15:151,15,0	1/1:0,3:3:9:97,9,0	0/0:14,0:14:36:0,36,407	0/0:1,0:1:3:0,3,34	1/1:0,11:11:30:318,30,0	0/1:6,4:10:88:88,0,152	1/1:0,9:9:27:269,27,0	0/0:1,0:1:3:0,3,34	1/1:0,2:2:3:31,3,0	1/1:0,9:9:27:270,27,0	1/1:0,16:16:45:459,45,0	0/0:16,0:16:48:0,48,509	0/0:14,0:14:42:0,42,447	0/0:6,0:6:18:0,18,190	1/1:0,13:13:39:387,39,0	1/1:0,5:5:15:154,15,0	1/1:0,3:3:9:92,9,0	1/1:0,1:1:3:33,3,0	1/1:0,4:4:12:117,12,0	1/1:0,5:5:15:147,15,0	0/0:4,0:4:12:0,12,124	1/1:0,3:3:9:96,9,0	1/1:0,3:3:9:86,9,0	1/1:0,3:3:9:95,9,0	0/0:5,0:5:12:0,12,140	0/0:5,0:5:15:0,15,165	0/0:1,0:1:3:0,3,34	1/1:0,5:5:15:149,15,0	1/1:0,2:2:6:59,6,0	1/1:0,2:2:6:60,6,0	0/0:5,0:5:15:0,15,150	1/1:0,3:3:9:88,9,0	1/1:0,3:3:9:90,9,0	./.:.:.:.:.	0/1:1,3:4:19:80,0,19	1/1:0,6:6:15:164,15,0	1/1:0,2:2:6:63,6,0	1/1:0,1:1:3:30,3,0	./.:.:.:.:.	0/0:2,0:2:6:0,6,61	1/1:0,1:1:3:32,3,0	0/1:2,2:4:49:49,0,53	0/0:5,0:5:15:0,15,158	1/1:0,1:1:3:31,3,0	0/0:2,0:2:3:0,3,45	0/0:4,0:4:12:0,12,118	0/0:5,0:5:15:0,15,157	1/1:0,1:1:3:30,3,0	1/1:0,1:1:3:32,3,0	0/0:1,0:1:3:0,3,31	0/0:5,0:6:15:0,15,160	0/0:2,0:2:6:0,6,63	1/1:0,4:4:12:117,12,0	1/1:0,3:3:9:99,9,0	1/1:0,3:3:9:94,9,0	1/1:0,5:5:15:152,15,0	1/1:0,3:3:9:92,9,0	1/1:0,2:2:6:67,6,0	1/1:0,2:2:6:60,6,0	1/1:0,1:1:3:32,3,0	1/1:0,2:2:6:60,6,0	1/1:0,2:2:6:63,6,0	1/1:0,4:4:12:122,12,0	./.:.:.:.:.	0/0:2,0:2:6:0,6,61	1/1:0,2:2:6:60,6,0	0/0:1,0:1:3:0,3,32	1/1:0,2:2:6:57,6,0	0/1:5,1:6:14:14,0,145	./.:.:.:.:.	1/1:0,2:2:6:58,6,0	./.:.:.:.:.	0/0:3,0:3:9:0,9,96	0/0:10,0:10:27:0,27,301	1/1:0,4:4:12:128,12,0	0/0:6,0:6:18:0,18,195	./.:.:.:.:.	1/1:0,3:3:9:92,9,0	0/0:3,0:3:9:0,9,94	./.:.:.:.:.	0/0:4,0:4:12:0,12,124	0/1:2,3:5:44:77,0,44	1/1:0,1:1:3:30,3,0	./.:.:.:.:.	1/1:0,1:1:3:32,3,0	./.:.:.:.:.	0/0:2,0:2:6:0,6,65	1/1:0,1:1:3:32,3,0	./.:.:.:.:.	1/1:0,3:3:9:90,9,0	1/1:0,10:10:27:289,27,0	1/1:0,5:5:12:137,12,0	1/1:0,3:3:9:88,9,0	0/0:1,0:1:3:0,3,32	1/1:0,3:3:9:90,9,0	1/1:0,4:4:12:120,12,0	./.:.:.:.:.	0/0:4,0:4:6:0,6,89	0/0:6,0:6:12:0,12,153	0/0:1,0:1:3:0,3,31	0/0:4,0:4:9:0,9,108	0/0:9,0:9:18:0,18,227	0/0:2,0:2:3:0,3,45	0/0:5,0:5:9:0,9,121	0/0:30,0:30:90:0,90,1018
chr1	58181328	.	C	G	14936.9	.	AC=173;AF=0.650;AN=266;BaseQRankSum=2.593;DP=899;Dels=0.00;FS=6.530;HaplotypeScore=0.1099;InbreedingCoeff=0.6823;MLEAC=173;MLEAF=0.650;MQ=59.22;MQ0=0;MQRankSum=-1.682;QD=28.95;ReadPosRankSum=-2.228	GT:AD:DP:GQ:PL	0/0:33,0:33:90:0,90,995	0/0:17,0:17:51:0,51,536	1/1:0,19:19:57:594,57,0	0/0:39,0:39:99:0,117,1219	1/1:0,25:25:66:733,66,0	1/1:0,13:13:39:419,39,0	1/1:0,16:16:48:503,48,0	1/1:0,6:6:18:194,18,0	1/1:0,3:3:9:98,9,0	0/0:8,0:8:24:0,24,251	0/1:1,1:2:16:16,0,21	1/1:0,13:13:39:415,39,0	1/1:0,15:15:45:484,45,0	0/0:2,0:2:6:0,6,65	1/1:0,18:18:51:554,51,0	1/1:0,23:23:69:719,69,0	0/0:17,0:17:51:0,51,529	0/0:1,0:1:3:0,3,32	0/0:7,0:7:18:0,18,199	1/1:0,3:3:9:96,9,0	0/0:5,0:5:15:0,15,162	1/1:0,8:8:24:253,24,0	0/0:11,0:11:33:0,33,338	1/1:0,21:21:60:650,60,0	1/1:0,3:3:9:96,9,0	0/0:15,0:15:42:0,42,437	0/0:15,0:15:45:0,45,455	1/1:0,1:1:3:32,3,0	./.:.:.:.:.	1/1:0,15:15:42:451,42,0	1/1:0,3:3:9:100,9,0	1/1:0,1:1:3:32,3,0	1/1:0,15:15:45:478,45,0	1/1:0,1:1:3:33,3,0	0/0:23,0:23:66:0,66,697	./.:.:.:.:.	1/1:0,10:10:30:317,30,0	0/1:5,4:9:98:98,0,131	1/1:0,18:18:45:494,45,0	0/1:1,1:2:26:26,0,26	1/1:0,4:4:12:119,12,0	1/1:0,14:14:42:444,42,0	1/1:0,16:17:45:490,45,0	1/1:0,17:17:51:529,51,0	0/0:22,0:22:66:0,66,673	0/0:17,0:17:48:0,48,517	1/1:0,6:6:18:192,18,0	1/1:0,1:1:3:31,3,0	1/1:0,1:1:3:31,3,0	1/1:0,5:5:15:159,15,0	1/1:0,2:2:6:62,6,0	1/1:0,4:4:12:129,12,0	0/0:5,0:5:15:0,15,160	1/1:0,2:2:6:64,6,0	1/1:0,3:3:9:94,9,0	1/1:0,2:2:6:62,6,0	1/1:0,6:6:18:178,18,0	1/1:0,7:7:21:220,21,0	0/0:1,0:1:3:0,3,32	1/1:0,2:2:6:62,6,0	1/1:0,4:4:12:125,12,0	1/1:0,1:1:3:33,3,0	0/0:9,0:9:27:0,27,275	1/1:0,3:3:9:97,9,0	1/1:0,3:3:9:91,9,0	1/1:0,5:5:15:154,15,0	1/1:0,2:2:6:65,6,0	1/1:0,10:10:27:296,27,0	1/1:0,2:2:6:61,6,0	1/1:0,2:2:6:64,6,0	1/1:0,2:2:6:62,6,0	0/0:4,0:4:12:0,12,126	1/1:0,3:3:9:93,9,0	0/0:9,1:10:0:0,0,254	0/0:2,0:2:6:0,6,64	1/1:0,1:1:3:33,3,0	1/1:0,4:4:12:126,12,0	0/0:6,0:6:18:0,18,188	1/1:0,1:1:3:32,3,0	1/1:0,3:3:9:92,9,0	1/1:0,3:3:6:76,6,0	0/0:1,0:1:3:0,3,31	0/0:1,0:1:3:0,3,33	0/0:3,0:3:9:0,9,93	1/1:0,5:5:12:135,12,0	1/1:0,3:3:9:97,9,0	1/1:0,2:2:6:62,6,0	1/1:0,5:5:15:168,15,0	1/1:0,5:5:15:163,15,0	1/1:0,3:3:9:88,9,0	1/1:0,1:1:3:32,3,0	1/1:0,1:1:3:33,3,0	1/1:0,1:1:3:32,3,0	1/1:0,1:1:3:32,3,0	1/1:0,7:7:21:213,21,0	1/1:0,7:7:21:213,21,0	0/0:2,0:2:6:0,6,67	1/1:0,2:2:6:57,6,0	0/0:3,0:3:9:0,9,94	1/1:0,5:5:15:159,15,0	0/0:4,0:4:12:0,12,132	1/1:0,1:1:3:33,3,0	1/1:0,1:1:3:32,3,0	0/0:6,0:6:18:0,18,185	0/0:8,0:8:18:0,18,218	0/0:3,0:3:9:0,9,97	1/1:0,3:3:9:100,9,0	0/0:9,0:9:27:0,27,284	0/0:1,0:1:3:0,3,34	1/1:0,4:4:12:120,12,0	0/0:5,0:5:15:0,15,154	0/0:1,0:1:3:0,3,33	0/0:8,0:8:18:0,18,218	0/1:2,3:5:46:81,0,46	1/1:0,4:4:12:128,12,0	1/1:0,5:5:12:140,12,0	1/1:0,2:2:6:61,6,0	1/1:0,2:2:6:62,6,0	0/0:4,0:4:12:0,12,126	1/1:0,4:4:9:110,9,0	1/1:0,4:4:12:128,12,0	1/1:0,9:9:27:286,27,0	1/1:0,4:4:12:123,12,0	0/1:1,2:3:23:56,0,23	1/1:0,3:3:9:94,9,0	0/0:5,0:5:15:0,15,151	1/1:0,3:3:9:97,9,0	1/1:0,2:2:6:64,6,0	1/1:0,4:4:9:109,9,0	0/0:1,0:1:3:0,3,32	0/0:4,0:4:9:0,9,108	./.:.:.:.:.	0/0:4,0:4:9:0,9,108	0/0:4,0:4:6:0,6,89	./.:.:.:.:.	0/0:7,0:7:12:0,12,166	0/0:30,0:30:90:0,90,1003
chr1	58181385	.	A	T	16871.8	.	AC=160;AF=0.635;AN=252;BaseQRankSum=0.321;DP=1060;Dels=0.00;FS=0.702;HaplotypeScore=0.1488;InbreedingCoeff=0.7639;MLEAC=161;MLEAF=0.639;MQ=59.45;MQ0=0;MQRankSum=0.923;QD=27.52;ReadPosRankSum=-3.019	GT:AD:DP:GQ:PL	0/0:44,0:44:99:0,126,1347	0/0:18,0:18:51:0,51,529	1/1:0,19:19:54:565,54,0	0/0:44,0:44:99:0,132,1327	1/1:0,23:23:66:691,66,0	1/1:0,19:19:51:534,51,0	1/1:0,24:24:63:666,63,0	1/1:0,2:2:6:61,6,0	./.:.:.:.:.	0/0:15,0:15:42:0,42,442	0/0:3,0:3:9:0,9,94	1/1:0,18:18:48:518,48,0	1/1:0,15:15:39:422,39,0	0/0:1,0:1:3:0,3,30	1/1:0,27:27:81:829,81,0	1/1:0,24:24:69:714,69,0	0/0:20,0:20:54:0,54,576	./.:.:.:.:.	0/0:8,0:8:24:0,24,234	1/1:0,7:7:18:191,18,0	0/0:2,0:2:6:0,6,65	1/1:0,11:11:33:331,33,0	0/0:35,0:35:96:0,96,994	1/1:0,35:35:90:994,90,0	1/1:0,2:2:6:67,6,0	0/0:14,0:14:39:0,39,414	0/0:14,0:14:42:0,42,420	./.:.:.:.:.	1/1:0,1:1:3:32,3,0	1/1:0,24:24:63:679,63,0	1/1:0,3:3:9:95,9,0	1/1:0,3:3:9:94,9,0	1/1:0,21:21:57:596,57,0	1/1:0,1:1:3:32,3,0	0/0:21,0:21:63:0,63,634	0/0:1,0:1:3:0,3,32	1/1:0,15:15:45:458,45,0	0/1:11,4:15:76:76,0,273	1/1:0,19:19:51:542,51,0	0/0:2,0:2:6:0,6,64	1/1:0,2:2:6:51,6,0	1/1:0,17:17:51:515,51,0	1/1:0,17:17:48:512,48,0	1/1:0,21:21:63:644,63,0	0/0:20,0:20:60:0,60,605	0/0:34,0:34:93:0,93,987	1/1:0,7:7:21:216,21,0	1/1:0,1:1:3:22,3,0	./.:.:.:.:.	1/1:0,3:3:9:94,9,0	1/1:0,3:3:9:91,9,0	1/1:0,4:4:12:123,12,0	0/0:7,0:7:21:0,21,211	1/1:0,2:2:6:62,6,0	1/1:0,7:7:18:198,18,0	1/1:0,3:3:9:91,9,0	1/1:0,5:5:12:139,12,0	1/1:0,5:5:15:153,15,0	0/0:2,0:2:6:0,6,61	1/1:0,5:5:15:154,15,0	1/1:0,6:6:15:171,15,0	1/1:0,2:2:6:60,6,0	0/0:7,0:7:21:0,21,214	1/1:0,4:4:12:118,12,0	1/1:0,3:3:9:92,9,0	1/1:0,2:2:6:63,6,0	1/1:0,2:2:6:62,6,0	1/1:0,7:7:18:200,18,0	1/1:0,5:5:15:152,15,0	1/1:0,1:1:3:31,3,0	1/1:0,1:1:3:32,3,0	0/0:5,0:5:15:0,15,150	1/1:0,5:5:12:135,12,0	0/0:6,0:6:18:0,18,183	0/0:3,0:3:9:0,9,93	./.:.:.:.:.	1/1:0,3:3:9:90,9,0	0/0:9,0:9:24:0,24,265	1/1:0,2:2:6:61,6,0	1/1:0,6:6:12:151,12,0	1/1:0,1:1:3:30,3,0	./.:.:.:.:.	0/0:2,0:2:6:0,6,64	0/0:2,0:2:6:0,6,61	1/1:0,2:2:6:60,6,0	./.:.:.:.:.	1/1:0,5:5:15:154,15,0	1/1:0,6:6:18:177,18,0	1/1:0,9:9:24:256,24,0	1/1:0,1:1:3:33,3,0	1/1:0,2:2:6:63,6,0	./.:.:.:.:.	1/1:0,2:2:6:66,6,0	1/1:0,1:1:3:30,3,0	1/1:0,5:5:15:158,15,0	1/1:0,6:6:18:180,18,0	0/0:2,0:2:6:0,6,59	1/1:0,2:2:6:64,6,0	0/0:3,0:3:9:0,9,89	1/1:0,4:4:12:122,12,0	0/0:4,0:4:12:0,12,124	1/1:0,3:3:9:93,9,0	1/1:0,4:4:12:127,12,0	0/0:1,0:1:3:0,3,32	0/0:5,0:5:15:0,15,151	0/0:4,0:4:12:0,12,120	1/1:0,1:1:3:32,3,0	0/0:6,0:6:18:0,18,182	0/0:2,0:2:6:0,6,61	1/1:0,6:6:15:165,15,0	0/0:4,0:4:12:0,12,120	0/0:2,0:2:6:0,6,64	0/0:8,0:8:24:0,24,234	0/1:5,3:8:69:69,0,131	1/1:0,7:7:21:216,21,0	1/1:0,4:4:12:124,12,0	1/1:0,1:1:3:30,3,0	./.:.:.:.:.	0/0:3,0:3:9:0,9,92	1/1:0,4:4:6:89,6,0	1/1:0,5:5:15:153,15,0	1/1:0,10:10:27:295,27,0	1/1:0,6:6:15:167,15,0	1/1:0,4:4:12:125,12,0	1/1:0,10:10:27:285,27,0	0/0:5,0:5:15:0,15,151	1/1:0,6:6:18:180,18,0	1/1:0,4:4:12:126,12,0	1/1:0,5:5:15:153,15,0	0/0:5,0:5:9:0,9,121	0/0:2,0:2:6:0,6,62	./.:.:.:.:.	0/0:5,0:5:12:0,12,137	0/0:3,0:3:6:0,6,75	./.:.:.:.:.	0/0:4,0:4:6:0,6,75	0/0:40,0:40:99:0,120,1321
chr1	58182586	.	A	T	17437.1	.	AC=170;AF=0.639;AN=266;BaseQRankSum=4.705;DP=955;Dels=0.00;FS=12.203;HaplotypeScore=0.0341;InbreedingCoeff=0.7075;MLEAC=177;MLEAF=0.665;MQ=59.68;MQ0=0;MQRankSum=0.437;QD=28.73;ReadPosRankSum=-4.686	GT:AD:DP:GQ:PL	0/0:44,0:44:99:0,132,1361	0/0:17,0:17:48:0,48,501	1/1:0,23:23:66:695,66,0	0/0:38,0:38:99:0,114,1115	1/1:0,18:18:54:552,54,0	1/1:0,9:9:27:258,27,0	1/1:0,17:17:51:506,51,0	1/1:0,4:4:12:132,12,0	0/1:1,3:4:18:83,0,18	0/0:17,0:17:51:0,51,509	0/0:3,0:3:9:0,9,91	1/1:0,18:18:51:534,51,0	1/1:0,20:20:57:607,57,0	./.:.:.:.:.	1/1:0,15:15:45:473,45,0	1/1:0,16:16:48:484,48,0	0/0:12,0:12:36:0,36,352	0/0:4,0:4:12:0,12,122	0/0:5,0:5:15:0,15,145	1/1:0,4:4:12:116,12,0	0/0:1,0:1:3:0,3,30	1/1:0,18:18:54:539,54,0	0/0:9,0:9:24:0,24,256	1/1:0,21:21:63:657,63,0	1/1:0,1:1:3:32,3,0	0/0:12,0:12:33:0,33,354	0/0:19,0:19:57:0,57,581	1/1:0,1:1:3:32,3,0	1/1:0,4:4:12:120,12,0	1/1:0,18:18:54:555,54,0	1/1:0,2:2:6:63,6,0	1/1:0,3:3:9:97,9,0	1/1:0,18:18:48:498,48,0	1/1:0,5:5:15:160,15,0	0/0:18,0:18:48:0,48,512	0/0:2,0:2:6:0,6,55	1/1:0,21:21:60:642,60,0	0/1:9,6:15:99:138,0,227	1/1:0,13:13:39:397,39,0	0/0:1,0:1:3:0,3,32	1/1:0,3:3:9:97,9,0	1/1:0,15:15:45:459,45,0	1/1:0,12:12:36:373,36,0	1/1:0,19:19:57:598,57,0	0/0:11,0:11:33:0,33,328	0/0:18,0:18:48:0,48,509	1/1:0,14:14:42:428,42,0	0/1:1,4:5:15:121,0,15	1/1:0,3:3:9:94,9,0	1/1:0,6:6:18:187,18,0	./.:.:.:.:.	1/1:0,6:6:18:186,18,0	0/0:2,0:2:6:0,6,60	1/1:0,5:5:15:157,15,0	1/1:0,5:5:15:154,15,0	1/1:0,1:1:3:31,3,0	1/1:0,6:6:18:187,18,0	1/1:0,6:6:18:182,18,0	0/0:4,0:4:12:0,12,120	1/1:0,10:10:30:310,30,0	1/1:0,1:1:3:30,3,0	1/1:0,3:3:9:91,9,0	0/0:4,0:4:9:0,9,103	1/1:0,6:6:18:191,18,0	1/1:0,5:5:15:161,15,0	1/1:0,5:5:15:158,15,0	0/1:3,2:5:51:51,0,82	1/1:0,6:6:18:193,18,0	1/1:0,9:9:27:280,27,0	1/1:0,1:1:3:32,3,0	1/1:0,5:5:15:159,15,0	0/0:2,0:2:6:0,6,61	1/1:0,5:5:15:154,15,0	0/1:1,4:5:14:117,0,14	0/0:4,0:4:12:0,12,122	1/1:0,6:6:18:189,18,0	1/1:0,3:3:9:94,9,0	0/0:2,0:2:6:0,6,63	1/1:0,2:2:6:63,6,0	1/1:0,4:4:12:128,12,0	1/1:0,3:3:9:92,9,0	./.:.:.:.:.	0/0:2,0:2:6:0,6,65	0/0:2,0:2:6:0,6,59	1/1:0,2:2:6:57,6,0	1/1:0,5:5:15:159,15,0	1/1:0,10:10:30:306,30,0	1/1:0,2:2:6:61,6,0	1/1:0,8:8:24:247,24,0	1/1:0,4:4:12:121,12,0	1/1:0,5:5:15:154,15,0	1/1:0,5:5:15:158,15,0	1/1:0,3:3:9:95,9,0	1/1:0,3:3:9:95,9,0	1/1:0,4:4:12:120,12,0	1/1:0,3:3:9:96,9,0	0/0:3,0:3:9:0,9,95	1/1:0,2:2:6:65,6,0	0/0:1,0:1:3:0,3,32	1/1:0,3:3:9:93,9,0	0/0:2,0:2:6:0,6,65	1/1:0,2:2:6:61,6,0	1/1:0,5:5:15:155,15,0	0/0:2,0:2:6:0,6,64	0/0:1,0:1:3:0,3,30	0/0:4,0:4:12:0,12,118	1/1:0,3:3:9:99,9,0	0/0:3,0:3:9:0,9,90	0/0:2,0:2:6:0,6,61	1/1:0,3:3:9:94,9,0	0/0:9,0:9:21:0,21,238	0/0:2,0:2:6:0,6,63	0/0:7,0:7:21:0,21,214	1/1:0,2:2:6:63,6,0	1/1:0,7:7:21:226,21,0	1/1:0,6:6:18:183,18,0	1/1:0,1:1:3:32,3,0	1/1:0,1:1:3:31,3,0	0/0:3,0:3:9:0,9,89	1/1:0,3:3:9:93,9,0	1/1:0,14:14:36:406,36,0	1/1:0,4:4:12:124,12,0	1/1:0,4:4:12:129,12,0	0/1:1,2:3:20:54,0,20	1/1:0,4:4:12:123,12,0	0/0:4,0:4:12:0,12,116	1/1:0,3:3:9:93,9,0	1/1:0,3:3:9:94,9,0	1/1:0,2:2:6:66,6,0	0/0:4,0:4:6:0,6,89	0/0:2,0:2:3:0,3,45	0/0:1,0:1:3:0,3,30	0/0:7,0:7:12:0,12,165	0/0:4,0:4:6:0,6,89	0/0:6,0:6:9:0,9,134	./.:.:.:.:.	0/0:28,0:28:84:0,84,919
chr1	58182612	.	T	C	15912	.	AC=174;AF=0.659;AN=264;BaseQRankSum=1.117;DP=934;Dels=0.00;FS=7.440;HaplotypeScore=0.0325;InbreedingCoeff=0.7500;MLEAC=175;MLEAF=0.663;MQ=59.55;MQ0=0;MQRankSum=-0.049;QD=29.04;ReadPosRankSum=-0.717	GT:AD:DP:GQ:PL	0/0:47,0:47:99:0,141,1508	0/0:16,0:16:45:0,45,486	1/1:0,24:24:63:696,63,0	0/0:37,0:37:99:0,111,1141	1/1:0,15:15:45:481,45,0	1/1:0,10:10:30:317,30,0	1/1:0,16:16:48:511,48,0	1/1:0,3:3:9:97,9,0	1/1:0,5:5:15:152,15,0	0/0:22,0:22:66:0,66,694	0/0:4,0:4:12:0,12,126	1/1:0,16:16:39:453,39,0	1/1:0,18:18:51:545,51,0	./.:.:.:.:.	1/1:0,16:16:48:505,48,0	1/1:0,15:15:45:484,45,0	0/0:12,0:12:36:0,36,379	0/0:3,0:3:9:0,9,97	0/0:7,0:7:21:0,21,218	1/1:0,2:2:6:66,6,0	0/0:5,0:5:15:0,15,156	1/1:0,15:15:45:473,45,0	0/0:11,0:11:30:0,30,333	1/1:0,15:15:42:461,42,0	1/1:0,2:2:6:67,6,0	0/0:13,0:13:33:0,33,369	0/0:17,0:17:51:0,51,527	1/1:0,4:4:12:133,12,0	1/1:0,2:2:6:65,6,0	1/1:0,16:16:42:465,42,0	1/1:0,3:3:9:83,9,0	1/1:0,3:3:9:100,9,0	1/1:0,11:11:30:330,30,0	1/1:0,5:5:15:164,15,0	0/0:24,0:24:66:0,66,715	0/0:2,0:2:6:0,6,61	1/1:0,18:18:54:570,54,0	0/1:8,3:11:58:58,0,208	1/1:0,10:10:27:296,27,0	0/0:1,0:1:3:0,3,32	1/1:0,5:5:15:153,15,0	1/1:0,14:14:42:442,42,0	1/1:0,11:11:33:353,33,0	1/1:0,17:17:48:527,48,0	0/0:14,0:14:42:0,42,447	0/0:16,0:16:42:0,42,471	1/1:0,13:13:39:403,39,0	1/1:0,3:3:9:97,9,0	1/1:0,2:2:6:62,6,0	1/1:0,5:5:15:158,15,0	1/1:0,1:1:3:34,3,0	1/1:0,4:4:12:124,12,0	0/0:6,0:6:18:0,18,199	1/1:0,5:5:12:141,12,0	1/1:0,4:5:12:131,12,0	1/1:0,2:2:6:63,6,0	1/1:0,4:4:12:124,12,0	1/1:0,5:5:15:161,15,0	0/0:5,0:5:15:0,15,160	1/1:0,5:5:12:140,12,0	1/1:0,1:1:3:35,3,0	1/1:0,3:3:9:94,9,0	0/0:6,0:6:12:0,12,153	1/1:0,5:5:15:154,15,0	1/1:0,6:6:15:170,15,0	1/1:0,5:5:15:157,15,0	0/1:1,2:3:23:55,0,23	1/1:0,6:6:18:195,18,0	1/1:0,5:5:15:158,15,0	1/1:0,1:1:3:32,3,0	1/1:0,5:5:15:158,15,0	0/0:2,0:2:6:0,6,64	1/1:0,5:5:15:157,15,0	0/1:1,3:4:20:82,0,20	0/0:5,0:5:15:0,15,159	1/1:0,4:4:12:123,12,0	1/1:0,3:3:9:94,9,0	./.:.:.:.:.	1/1:0,1:1:3:32,3,0	1/1:0,3:3:9:91,9,0	1/1:0,1:1:3:28,3,0	./.:.:.:.:.	0/0:4,0:4:12:0,12,130	0/0:5,0:5:15:0,15,161	1/1:0,2:2:6:63,6,0	1/1:0,4:4:12:128,12,0	1/1:0,12:12:36:390,36,0	1/1:0,1:1:3:31,3,0	1/1:0,6:6:18:186,18,0	1/1:0,2:2:6:58,6,0	1/1:0,3:3:9:92,9,0	1/1:0,6:6:18:191,18,0	1/1:0,2:2:6:67,6,0	1/1:0,4:4:12:132,12,0	1/1:0,3:3:9:98,9,0	1/1:0,4:4:12:134,12,0	0/0:4,0:4:12:0,12,130	1/1:0,4:4:12:128,12,0	0/0:1,0:1:3:0,3,30	1/1:0,3:3:9:89,9,0	0/0:4,0:4:12:0,12,122	1/1:0,1:1:3:31,3,0	1/1:0,7:7:21:223,21,0	0/0:5,0:5:15:0,15,159	./.:.:.:.:.	0/0:4,0:4:12:0,12,122	1/1:0,4:4:12:136,12,0	0/0:4,0:4:12:0,12,128	0/0:3,0:3:9:0,9,95	1/1:0,2:2:6:59,6,0	0/0:10,0:10:24:0,24,278	0/0:3,0:3:9:0,9,95	0/0:10,0:10:30:0,30,315	1/1:0,3:3:9:97,9,0	1/1:0,5:5:15:138,15,0	1/1:0,7:7:18:204,18,0	1/1:0,2:2:6:67,6,0	1/1:0,2:2:6:66,6,0	0/0:3,0:3:9:0,9,89	1/1:0,3:3:9:93,9,0	1/1:0,12:12:30:346,30,0	1/1:0,5:5:15:163,15,0	1/1:0,6:6:18:189,18,0	0/1:1,2:3:23:54,0,23	1/1:0,6:6:18:183,18,0	0/0:4,0:4:12:0,12,124	1/1:0,4:4:12:123,12,0	1/1:0,2:2:6:64,6,0	1/1:0,1:1:3:31,3,0	0/0:4,0:4:6:0,6,89	0/0:2,0:2:3:0,3,45	0/0:1,0:1:3:0,3,31	0/0:5,0:5:9:0,9,120	0/0:4,0:4:6:0,6,89	0/0:6,0:6:9:0,9,134	./.:.:.:.:.	0/0:25,0:25:75:0,75,850
chr1	58182846	.	T	A	13719.9	.	AC=160;AF=0.611;AN=262;BaseQRankSum=0.972;DP=1034;Dels=0.00;FS=3.150;HaplotypeScore=0.1629;InbreedingCoeff=0.7022;MLEAC=150;MLEAF=0.573;MQ=59.51;MQ0=1;MQRankSum=-0.449;QD=26.95;ReadPosRankSum=0.554	GT:AD:DP:GQ:PL	0/0:78,0:78:99:0,229,2392	0/0:20,0:20:54:0,54,575	1/1:0,23:23:69:720,69,0	0/0:55,0:55:99:0,165,1682	1/1:0,13:13:39:412,39,0	1/1:0,11:11:33:336,33,0	1/1:0,16:16:48:478,48,0	1/1:0,1:1:3:32,3,0	./.:.:.:.:.	0/0:33,0:33:99:0,99,1009	0/0:3,0:3:9:0,9,95	1/1:0,15:15:45:471,45,0	1/1:0,12:12:36:369,36,0	0/0:1,0:1:3:0,3,31	1/1:0,13:13:39:401,39,0	1/1:0,24:24:72:743,72,0	0/0:18,0:18:51:0,51,525	0/1:2,1:3:24:24,0,52	0/0:6,0:6:18:0,18,184	0/0:5,0:5:15:0,15,155	0/0:2,0:2:6:0,6,63	1/1:0,14:14:39:416,39,0	0/0:19,0:19:54:0,54,571	1/1:0,19:19:54:562,54,0	1/1:0,2:2:6:65,6,0	0/0:32,0:32:93:0,93,968	0/0:22,0:22:66:0,66,694	1/1:0,2:2:6:65,6,0	1/1:0,3:3:9:93,9,0	1/1:0,17:17:51:532,51,0	1/1:0,7:7:21:227,21,0	1/1:0,3:3:9:98,9,0	1/1:0,16:16:45:475,45,0	1/1:0,4:4:12:124,12,0	0/0:22,0:22:57:0,57,631	0/0:4,0:4:12:0,12,128	1/1:0,15:15:45:464,45,0	0/1:13,7:20:99:146,0,336	1/1:0,11:11:33:338,33,0	./.:.:.:.:.	0/1:1,7:8:9:196,0,9	1/1:0,14:14:42:428,42,0	1/1:0,8:8:24:249,24,0	1/1:1,16:17:15:434,15,0	0/0:22,0:22:66:0,66,677	0/0:18,0:18:51:0,51,541	1/1:0,5:5:15:156,15,0	1/1:0,3:3:9:97,9,0	./.:.:.:.:.	1/1:0,1:1:3:31,3,0	1/1:0,3:3:9:95,9,0	1/1:0,4:4:12:124,12,0	0/0:3,0:3:9:0,9,92	1/1:0,3:3:9:93,9,0	1/1:0,6:6:18:178,18,0	1/1:0,3:3:9:93,9,0	1/1:0,3:3:9:93,9,0	1/1:0,4:4:12:126,12,0	0/0:1,0:1:3:0,3,31	1/1:0,4:4:12:122,12,0	1/1:0,1:1:3:32,3,0	1/1:0,7:7:21:214,21,0	0/0:9,0:9:27:0,27,271	1/1:0,3:3:9:92,9,0	1/1:0,2:2:6:63,6,0	1/1:0,2:2:6:62,6,0	0/0:2,0:2:6:0,6,61	1/1:0,6:6:18:187,18,0	1/1:0,8:8:24:248,24,0	./.:.:.:.:.	1/1:0,4:4:12:124,12,0	0/0:3,0:3:9:0,9,88	1/1:0,1:1:3:32,3,0	0/1:3,4:7:71:103,0,71	0/0:4,0:5:12:0,12,122	1/1:0,5:5:15:155,15,0	1/1:0,2:2:3:45,3,0	0/0:4,0:4:12:0,12,122	1/1:0,2:2:6:63,6,0	1/1:0,4:4:9:108,9,0	1/1:0,2:2:6:61,6,0	0/0:2,0:2:6:0,6,61	0/0:4,0:4:12:0,12,126	0/0:5,0:5:15:0,15,154	./.:.:.:.:.	1/1:0,5:5:15:164,15,0	1/1:0,4:4:12:118,12,0	1/1:0,4:4:12:124,12,0	1/1:0,3:3:9:93,9,0	1/1:0,3:3:9:97,9,0	1/1:0,2:2:6:61,6,0	1/1:0,2:2:6:63,6,0	1/1:0,3:3:9:92,9,0	1/1:0,1:1:3:32,3,0	1/1:0,2:2:6:63,6,0	1/1:0,4:4:12:115,12,0	0/0:5,0:5:15:0,15,161	1/1:0,1:1:3:32,3,0	0/0:3,0:3:6:0,6,75	1/1:0,1:1:3:31,3,0	0/0:4,0:4:12:0,12,126	./.:.:.:.:.	1/1:0,2:2:6:61,6,0	0/0:5,0:5:15:0,15,155	0/0:2,0:2:6:0,6,57	0/0:3,0:3:9:0,9,97	1/1:0,5:5:15:160,15,0	0/0:7,0:7:21:0,21,215	0/0:7,0:7:21:0,21,214	1/1:0,2:2:6:57,6,0	0/0:2,0:2:6:0,6,59	0/0:7,0:7:21:0,21,221	0/0:11,0:11:30:0,30,303	0/1:2,1:3:20:20,0,48	1/1:0,9:9:27:276,27,0	1/1:0,2:2:6:59,6,0	1/1:0,1:1:3:32,3,0	1/1:0,2:2:6:63,6,0	0/0:8,0:8:24:0,24,252	1/1:0,5:5:12:137,12,0	1/1:0,6:6:18:184,18,0	1/1:0,9:9:27:284,27,0	1/1:0,5:5:15:154,15,0	0/1:2,3:5:49:81,0,49	1/1:0,7:7:21:217,21,0	0/0:6,0:6:18:0,18,184	1/1:0,2:2:6:61,6,0	1/1:0,2:2:6:63,6,0	1/1:0,1:1:3:31,3,0	0/0:2,0:2:6:0,6,63	0/0:1,0:1:3:0,3,31	0/0:5,0:5:9:0,9,121	0/0:5,0:5:9:0,9,115	0/0:2,0:2:3:0,3,45	0/0:2,0:2:3:0,3,45	0/0:4,0:4:6:0,6,89	0/0:36,0:36:99:0,108,1218
chr1	58183101	.	T	A	21273	.	AC=170;AF=0.639;AN=266;BaseQRankSum=-2.265;DP=1290;Dels=0.00;FS=9.313;HaplotypeScore=0.1132;InbreedingCoeff=0.7436;MLEAC=169;MLEAF=0.635;MQ=59.45;MQ0=0;MQRankSum=0.454;QD=28.55;ReadPosRankSum=-2.135	GT:AD:DP:GQ:PL	0/0:66,0:66:99:0,198,2070	0/0:22,0:22:57:0,57,621	1/1:0,32:32:93:989,93,0	0/0:51,0:51:99:0,153,1570	1/1:0,27:27:78:827,78,0	1/1:0,29:30:84:886,84,0	1/1:0,33:33:99:1022,99,0	1/1:0,1:1:3:33,3,0	1/1:0,2:2:6:63,6,0	0/0:28,0:28:84:0,84,877	0/1:2,1:3:23:23,0,50	1/1:0,18:18:54:557,54,0	1/1:0,15:15:42:445,42,0	0/0:1,0:1:3:0,3,31	1/1:0,23:23:69:716,69,0	1/1:0,28:28:84:855,84,0	0/0:28,0:28:84:0,84,857	1/1:0,2:2:6:43,6,0	0/0:8,0:8:24:0,24,238	0/0:11,0:11:21:0,21,273	0/0:1,0:1:3:0,3,32	1/1:0,19:19:51:551,51,0	0/0:33,0:33:99:0,99,1000	1/1:0,36:36:99:1098,108,0	0/1:1,1:2:16:16,0,27	0/0:26,0:26:78:0,78,803	0/0:17,0:17:48:0,48,491	1/1:0,1:1:3:32,3,0	1/1:0,1:1:3:32,3,0	1/1:0,28:28:75:823,75,0	1/1:0,4:4:12:124,12,0	1/1:0,6:6:18:184,18,0	1/1:0,16:16:45:471,45,0	1/1:0,3:3:9:96,9,0	0/0:16,0:16:48:0,48,500	0/0:3,0:3:9:0,9,90	1/1:0,29:29:87:892,87,0	0/1:6,3:9:65:65,0,156	1/1:0,15:15:42:449,42,0	0/0:1,0:1:3:0,3,32	1/1:0,2:2:6:52,6,0	1/1:0,17:17:51:534,51,0	1/1:0,10:10:24:263,24,0	1/1:0,27:27:81:823,81,0	0/0:26,0:26:78:0,78,803	0/0:29,0:29:81:0,81,855	1/1:0,14:15:39:418,39,0	1/1:0,1:1:3:32,3,0	1/1:0,2:2:6:64,6,0	1/1:0,11:11:33:340,33,0	1/1:0,2:2:6:63,6,0	1/1:0,1:1:3:32,3,0	0/0:9,0:9:21:0,21,248	1/1:0,7:7:21:216,21,0	1/1:0,8:8:24:240,24,0	1/1:0,2:2:6:61,6,0	1/1:0,1:1:3:32,3,0	1/1:0,8:8:24:249,24,0	0/0:5,0:5:15:0,15,155	1/1:0,7:7:21:214,21,0	1/1:0,6:6:18:187,18,0	1/1:0,2:2:6:63,6,0	0/0:9,0:9:27:0,27,278	1/1:0,6:6:18:185,18,0	1/1:0,5:5:15:159,15,0	1/1:0,2:2:6:61,6,0	0/1:3,2:5:47:47,0,70	1/1:0,10:10:30:308,30,0	1/1:0,4:4:12:123,12,0	1/1:0,2:2:6:61,6,0	./.:.:.:.:.	0/0:6,0:6:18:0,18,184	1/1:0,3:3:9:95,9,0	0/1:3,2:5:46:46,0,78	0/0:5,0:5:15:0,15,152	1/1:0,5:5:15:153,15,0	1/1:0,2:2:6:63,6,0	0/0:4,0:4:12:0,12,118	1/1:0,2:2:6:59,6,0	1/1:0,5:5:15:144,15,0	1/1:0,6:6:18:185,18,0	0/0:5,0:5:15:0,15,149	0/0:2,0:2:6:0,6,55	0/0:7,0:7:21:0,21,214	1/1:0,3:3:9:91,9,0	1/1:0,2:2:6:63,6,0	1/1:0,1:1:3:31,3,0	1/1:0,2:2:6:64,6,0	1/1:0,10:10:30:312,30,0	1/1:0,4:4:12:112,12,0	1/1:0,4:4:12:122,12,0	1/1:0,5:5:15:154,15,0	1/1:0,3:3:9:97,9,0	1/1:0,5:5:15:158,15,0	1/1:0,2:2:6:63,6,0	1/1:0,4:4:12:116,12,0	0/0:5,0:5:15:0,15,152	1/1:0,6:6:18:189,18,0	0/0:3,0:3:9:0,9,92	1/1:0,5:5:15:153,15,0	0/0:5,0:5:15:0,15,148	1/1:0,3:3:6:76,6,0	1/1:0,2:2:6:59,6,0	0/0:8,0:8:24:0,24,244	0/0:6,0:6:15:0,15,170	0/0:6,1:7:18:0,18,185	1/1:0,7:7:21:211,21,0	0/0:9,0:9:27:0,27,284	0/0:3,0:3:9:0,9,95	1/1:0,14:14:33:379,33,0	0/0:4,0:4:12:0,12,121	0/0:3,0:3:9:0,9,95	0/0:9,0:9:27:0,27,278	0/0:4,0:4:12:0,12,122	1/1:0,6:6:18:182,18,0	1/1:0,8:8:21:217,21,0	1/1:0,6:6:18:189,18,0	1/1:0,3:3:9:92,9,0	0/0:5,0:5:15:0,15,153	1/1:0,4:4:12:122,12,0	1/1:0,13:13:33:368,33,0	1/1:0,13:13:39:401,39,0	1/1:0,10:10:30:306,30,0	0/1:1,4:5:19:107,0,19	1/1:0,7:7:21:203,21,0	0/0:10,0:10:30:0,30,313	1/1:0,2:2:6:62,6,0	1/1:0,7:7:21:220,21,0	1/1:0,5:5:15:156,15,0	./.:.:.:.:.	0/0:2,0:2:6:0,6,61	0/0:11,0:11:18:0,18,240	0/0:2,0:2:3:0,3,45	0/0:2,0:2:3:0,3,45	./.:.:.:.:.	./.:.:.:.:.	0/0:28,0:28:84:0,84,962
chr1	58183125	.	A	G	18738.3	.	AC=159;AF=0.626;AN=254;BaseQRankSum=4.940;DP=1146;Dels=0.00;FS=26.257;HaplotypeScore=0.1553;InbreedingCoeff=0.7461;MLEAC=159;MLEAF=0.626;MQ=59.16;MQ0=0;MQRankSum=1.118;QD=28.96;ReadPosRankSum=1.800	GT:AD:DP:GQ:PL	0/0:59,0:59:99:0,177,1879	0/0:19,0:19:57:0,57,592	1/1:0,29:29:81:876,81,0	0/0:50,0:50:99:0,150,1511	1/1:0,15:15:42:455,42,0	1/1:0,24:24:72:753,72,0	1/1:0,27:27:81:842,81,0	./.:.:.:.:.	1/1:0,1:1:3:34,3,0	0/0:28,0:28:78:0,78,822	0/1:1,1:2:26:26,0,26	1/1:0,19:19:57:588,57,0	1/1:0,12:12:36:379,36,0	0/0:2,0:2:6:0,6,61	1/1:0,21:21:63:665,63,0	1/1:0,24:24:72:744,72,0	0/0:27,0:27:78:0,78,811	1/1:0,3:3:9:77,9,0	0/0:5,0:5:15:0,15,151	0/0:10,0:10:18:0,18,239	0/0:2,0:2:6:0,6,63	1/1:0,12:12:33:363,33,0	0/0:30,0:30:90:0,90,913	1/1:0,26:26:78:808,78,0	0/1:1,1:2:16:16,0,27	0/0:22,0:22:66:0,66,669	0/0:15,0:15:45:0,45,458	1/1:0,1:1:3:32,3,0	1/1:0,2:2:6:67,6,0	1/1:0,26:26:66:745,66,0	1/1:0,3:3:9:96,9,0	1/1:0,7:7:21:221,21,0	1/1:0,20:20:45:525,45,0	0/1:1,2:3:25:58,0,25	0/0:17,0:17:51:0,51,530	0/0:4,0:4:12:0,12,118	1/1:0,20:20:60:620,60,0	0/1:3,1:4:19:19,0,77	1/1:0,9:9:27:281,27,0	./.:.:.:.:.	0/1:1,2:3:24:57,0,24	1/1:0,15:15:45:472,45,0	1/1:0,7:7:18:200,18,0	1/1:0,27:27:81:841,81,0	0/0:22,0:22:63:0,63,657	0/0:26,0:26:72:0,72,771	1/1:0,16:16:48:499,48,0	./.:.:.:.:.	1/1:0,3:3:6:76,6,0	1/1:0,10:10:30:302,30,0	1/1:0,1:1:3:31,3,0	1/1:0,1:1:3:31,3,0	0/0:8,0:8:21:0,21,233	1/1:0,6:6:18:186,18,0	1/1:0,8:8:24:243,24,0	1/1:0,2:2:6:67,6,0	1/1:0,3:3:9:96,9,0	1/1:0,9:9:27:284,27,0	0/0:3,0:3:9:0,9,94	1/1:0,9:9:27:279,27,0	1/1:0,4:4:12:124,12,0	1/1:0,2:2:6:62,6,0	0/0:8,0:8:24:0,24,244	1/1:0,7:7:21:224,21,0	1/1:0,5:5:15:155,15,0	1/1:0,4:4:12:122,12,0	0/1:1,5:7:17:126,0,17	1/1:0,7:7:21:224,21,0	1/1:0,4:4:12:126,12,0	1/1:0,2:2:6:63,6,0	./.:.:.:.:.	0/0:4,0:4:12:0,12,126	1/1:0,4:4:12:127,12,0	0/0:4,0:4:12:0,12,125	0/0:5,0:5:15:0,15,153	1/1:0,5:5:15:156,15,0	1/1:0,3:3:6:76,6,0	0/0:6,0:6:18:0,18,182	1/1:0,1:1:3:32,3,0	1/1:0,4:4:12:123,12,0	1/1:0,4:4:9:93,9,0	0/0:6,0:6:18:0,18,184	0/0:2,0:2:6:0,6,61	0/0:6,0:6:18:0,18,185	1/1:0,3:3:9:92,9,0	1/1:0,2:2:6:67,6,0	1/1:0,1:1:3:34,3,0	1/1:0,3:3:9:91,9,0	1/1:0,7:7:21:220,21,0	1/1:0,4:4:12:122,12,0	1/1:0,3:3:9:94,9,0	1/1:0,7:7:21:222,21,0	1/1:0,3:3:9:93,9,0	1/1:0,4:4:12:126,12,0	1/1:0,2:2:6:61,6,0	1/1:0,6:6:18:170,18,0	0/0:4,0:4:12:0,12,129	1/1:0,4:4:12:131,12,0	0/0:1,0:1:3:0,3,31	1/1:0,4:4:12:122,12,0	0/0:4,0:4:12:0,12,124	./.:.:.:.:.	./.:.:.:.:.	0/0:7,0:7:21:0,21,214	0/0:4,0:4:12:0,12,122	0/0:3,0:3:9:0,9,85	1/1:0,6:6:18:189,18,0	0/0:10,0:10:30:0,30,306	0/0:3,0:3:9:0,9,94	1/1:0,14:14:33:384,33,0	0/0:5,0:5:15:0,15,157	0/0:3,0:3:9:0,9,95	0/0:7,0:7:21:0,21,214	0/0:5,0:5:15:0,15,152	1/1:0,6:6:18:190,18,0	1/1:0,4:4:12:128,12,0	1/1:0,5:5:15:153,15,0	1/1:0,3:3:9:89,9,0	0/0:4,0:4:12:0,12,122	1/1:0,5:5:15:157,15,0	1/1:0,12:12:30:344,30,0	1/1:0,13:13:39:411,39,0	1/1:0,5:5:15:156,15,0	0/1:1,3:4:19:81,0,19	1/1:0,8:8:24:249,24,0	0/0:8,0:8:24:0,24,242	1/1:0,2:2:6:64,6,0	1/1:0,8:8:24:247,24,0	1/1:0,4:4:12:113,12,0	./.:.:.:.:.	0/0:2,0:2:6:0,6,61	0/0:6,0:7:12:0,12,137	./.:.:.:.:.	0/0:2,0:2:3:0,3,45	./.:.:.:.:.	./.:.:.:.:.	0/0:29,1:30:58:0,58,953
chr1	58183141	.	C	T	17982.8	.	AC=155;AF=0.620;AN=250;BaseQRankSum=-6.510;DP=1107;Dels=0.00;FS=13.871;HaplotypeScore=0.1901;InbreedingCoeff=0.7656;MLEAC=158;MLEAF=0.632;MQ=59.07;MQ0=0;MQRankSum=0.628;QD=27.58;ReadPosRankSum=2.023	GT:AD:DP:GQ:PL	0/0:57,0:57:99:0,171,1821	0/0:14,0:14:42:0,42,433	1/1:0,29:29:81:857,81,0	0/0:45,0:45:99:0,135,1389	1/1:0,16:16:45:481,45,0	1/1:0,22:22:63:627,63,0	1/1:0,29:29:87:875,87,0	./.:.:.:.:.	./.:.:.:.:.	0/0:26,0:26:72:0,72,769	0/1:4,1:5:17:17,0,108	1/1:0,19:19:57:578,57,0	1/1:0,12:12:33:352,33,0	0/0:1,0:1:3:0,3,32	1/1:0,20:20:60:606,60,0	1/1:0,23:23:69:680,69,0	0/0:22,0:22:60:0,60,647	1/1:0,3:3:9:75,9,0	0/0:6,0:6:18:0,18,187	0/0:14,0:14:27:0,27,351	0/0:1,0:1:3:0,3,32	1/1:0,12:12:33:341,33,0	0/0:27,0:27:81:0,81,834	1/1:0,28:28:84:825,84,0	1/1:0,2:2:6:54,6,0	0/0:23,0:23:69:0,69,730	0/0:15,0:15:45:0,45,476	./.:.:.:.:.	1/1:0,4:4:12:130,12,0	1/1:0,25:25:63:687,63,0	1/1:0,4:4:12:127,12,0	1/1:0,7:7:21:200,21,0	1/1:0,20:20:48:535,48,0	0/1:1,3:4:22:83,0,22	0/0:15,0:15:42:0,42,440	0/0:5,0:5:15:0,15,150	1/1:0,21:21:63:633,63,0	0/1:6,2:8:35:35,0,170	1/1:0,9:9:24:259,24,0	0/0:1,0:1:3:0,3,35	1/1:1,4:5:12:134,12,0	1/1:0,12:12:33:332,33,0	1/1:0,7:7:18:196,18,0	1/1:0,24:24:72:720,72,0	0/0:12,0:12:36:0,36,381	0/0:20,0:20:57:0,57,603	1/1:0,15:15:45:451,45,0	./.:.:.:.:.	1/1:0,3:3:6:73,6,0	1/1:0,10:10:24:269,24,0	./.:.:.:.:.	1/1:0,1:1:3:29,3,0	0/0:7,0:7:18:0,18,196	1/1:0,7:7:21:210,21,0	1/1:0,8:8:24:241,24,0	1/1:0,1:1:3:32,3,0	1/1:0,4:4:12:122,12,0	1/1:0,11:11:30:321,30,0	0/0:2,0:2:6:0,6,63	1/1:0,8:8:24:239,24,0	1/1:0,6:6:15:166,15,0	1/1:0,3:3:9:91,9,0	0/0:10,0:10:30:0,30,312	1/1:0,7:7:21:209,21,0	1/1:0,6:6:18:186,18,0	1/1:0,4:4:12:122,12,0	0/1:2,5:7:40:120,0,40	1/1:0,5:5:15:150,15,0	1/1:0,3:3:9:88,9,0	1/1:0,3:3:9:91,9,0	./.:.:.:.:.	0/0:2,0:2:6:0,6,63	1/1:0,4:4:12:123,12,0	0/0:4,0:4:12:0,12,121	0/0:6,0:6:15:0,15,169	1/1:0,5:5:15:148,15,0	1/1:0,3:3:6:73,6,0	0/0:7,0:7:21:0,21,225	1/1:0,1:1:3:29,3,0	1/1:0,4:4:12:119,12,0	1/1:0,2:2:6:60,6,0	0/0:7,0:7:21:0,21,219	0/0:1,0:1:3:0,3,32	0/0:4,0:4:12:0,12,122	1/1:0,2:2:6:65,6,0	1/1:0,2:2:6:59,6,0	1/1:0,1:1:3:30,3,0	1/1:0,2:2:6:58,6,0	1/1:0,6:6:18:184,18,0	1/1:0,2:2:6:53,6,0	1/1:0,2:2:6:59,6,0	1/1:0,6:6:18:181,18,0	1/1:0,3:3:9:90,9,0	1/1:0,6:6:18:181,18,0	1/1:0,3:3:9:90,9,0	1/1:0,8:8:24:230,24,0	0/0:4,0:4:12:0,12,132	1/1:0,4:4:12:118,12,0	0/0:2,0:2:6:0,6,67	1/1:0,4:4:12:118,12,0	0/0:4,0:4:12:0,12,132	./.:.:.:.:.	./.:.:.:.:.	0/0:5,0:5:15:0,15,154	0/0:3,0:3:9:0,9,93	0/0:3,0:3:9:0,9,96	1/1:0,6:6:18:180,18,0	0/0:10,0:10:30:0,30,304	0/0:4,0:4:12:0,12,127	1/1:0,12:12:30:336,30,0	0/0:4,0:4:12:0,12,122	0/0:4,0:4:12:0,12,127	0/0:5,0:5:15:0,15,153	0/0:4,0:4:12:0,12,125	1/1:0,8:8:21:230,21,0	1/1:0,3:3:9:87,9,0	1/1:0,5:5:15:158,15,0	1/1:0,3:3:9:90,9,0	0/0:1,0:1:3:0,3,32	1/1:0,5:5:15:147,15,0	1/1:0,13:13:33:363,33,0	1/1:0,12:12:36:357,36,0	1/1:0,6:6:18:182,18,0	0/1:1,3:4:19:79,0,19	1/1:0,6:6:18:178,18,0	0/0:8,0:8:24:0,24,245	1/1:0,6:6:18:185,18,0	1/1:0,8:8:24:237,24,0	1/1:0,3:3:9:92,9,0	./.:.:.:.:.	0/0:1,0:1:3:0,3,31	0/0:7,0:7:12:0,12,134	./.:.:.:.:.	0/0:2,0:2:3:0,3,45	./.:.:.:.:.	./.:.:.:.:.	0/0:29,0:29:87:0,87,988
chr1	58183143	.	C	T	17660.6	.	AC=156;AF=0.619;AN=252;BaseQRankSum=4.374;DP=1079;Dels=0.00;FS=13.394;HaplotypeScore=0.1886;InbreedingCoeff=0.7440;MLEAC=158;MLEAF=0.627;MQ=59.04;MQ0=0;MQRankSum=0.195;QD=27.86;ReadPosRankSum=2.242	GT:AD:DP:GQ:PL	0/0:53,0:53:99:0,159,1639	0/0:14,0:14:39:0,39,394	1/1:0,28:28:78:835,78,0	0/0:42,0:42:99:0,126,1250	1/1:0,14:14:39:403,39,0	1/1:0,21:21:63:644,63,0	1/1:0,28:28:84:870,84,0	./.:.:.:.:.	1/1:0,1:1:3:35,3,0	0/0:25,0:25:66:0,66,686	0/1:4,1:5:15:15,0,100	1/1:1,18:19:54:549,54,0	1/1:0,12:12:33:350,33,0	0/0:1,0:1:3:0,3,32	1/1:0,19:19:57:576,57,0	1/1:0,20:20:60:602,60,0	0/0:19,0:19:51:0,51,530	1/1:0,3:3:9:76,9,0	0/0:7,0:7:21:0,21,213	0/0:14,0:14:27:0,27,346	0/0:1,0:1:3:0,3,33	1/1:0,12:12:33:348,33,0	0/0:27,0:27:81:0,81,789	1/1:0,28:28:84:851,84,0	1/1:0,2:2:6:56,6,0	0/0:23,0:23:69:0,69,697	0/0:15,0:15:45:0,45,461	./.:.:.:.:.	1/1:0,4:4:12:126,12,0	1/1:0,25:25:63:694,63,0	1/1:0,4:4:12:131,12,0	1/1:0,7:7:21:203,21,0	1/1:0,19:19:45:513,45,0	0/1:1,3:4:19:88,0,19	0/0:13,0:13:36:0,36,368	0/0:5,0:5:15:0,15,151	1/1:0,21:21:63:640,63,0	0/1:6,2:8:35:35,0,156	1/1:0,9:9:24:256,24,0	0/0:1,0:1:3:0,3,33	0/1:1,4:5:7:119,0,7	1/1:0,13:13:39:398,39,0	1/1:0,7:7:18:195,18,0	1/1:0,23:23:69:699,69,0	0/0:12,0:12:36:0,36,361	0/0:20,0:20:57:0,57,578	1/1:0,15:15:45:464,45,0	./.:.:.:.:.	1/1:0,3:3:6:75,6,0	1/1:0,10:10:24:274,24,0	./.:.:.:.:.	1/1:0,1:1:3:31,3,0	0/0:6,0:6:12:0,12,134	1/1:0,7:7:21:209,21,0	1/1:0,8:8:24:241,24,0	1/1:0,1:1:3:31,3,0	1/1:0,4:4:12:122,12,0	1/1:0,11:11:30:320,30,0	0/0:3,0:3:9:0,9,93	1/1:0,7:7:21:213,21,0	1/1:0,6:6:15:165,15,0	1/1:0,3:3:9:90,9,0	0/0:9,0:9:27:0,27,275	1/1:0,7:7:21:204,21,0	1/1:0,6:6:18:186,18,0	1/1:0,4:4:12:124,12,0	0/1:2,5:7:42:118,0,42	1/1:0,4:4:12:120,12,0	1/1:0,2:2:6:60,6,0	1/1:0,3:3:9:92,9,0	./.:.:.:.:.	0/0:2,0:2:6:0,6,61	1/1:0,4:4:12:125,12,0	0/0:4,0:4:12:0,12,121	0/0:6,0:6:15:0,15,165	1/1:0,3:3:9:91,9,0	1/1:0,3:3:6:75,6,0	0/0:7,0:7:21:0,21,221	1/1:0,1:1:3:31,3,0	1/1:0,4:4:12:120,12,0	1/1:0,1:1:3:31,3,0	0/0:7,0:7:21:0,21,210	0/0:2,0:2:6:0,6,61	0/0:3,0:3:9:0,9,90	1/1:0,2:2:6:63,6,0	1/1:0,2:2:6:61,6,0	1/1:0,1:1:3:30,3,0	1/1:0,1:1:3:30,3,0	1/1:0,6:6:18:184,18,0	1/1:0,2:2:6:54,6,0	1/1:0,2:2:6:61,6,0	1/1:0,5:5:15:154,15,0	1/1:0,3:3:9:91,9,0	1/1:0,5:5:15:153,15,0	1/1:0,3:3:9:91,9,0	1/1:0,8:8:24:232,24,0	0/0:4,0:4:12:0,12,129	1/1:0,4:4:12:120,12,0	0/0:2,0:2:6:0,6,57	1/1:0,4:4:12:122,12,0	0/0:4,0:4:12:0,12,124	./.:.:.:.:.	./.:.:.:.:.	0/0:5,0:5:15:0,15,146	0/0:3,0:3:9:0,9,91	0/0:3,0:3:9:0,9,94	1/1:0,6:6:18:179,18,0	0/0:10,0:10:30:0,30,290	0/0:4,0:4:12:0,12,121	1/1:0,12:12:30:334,30,0	0/0:4,0:4:12:0,12,117	0/0:4,0:4:12:0,12,125	0/0:5,0:5:15:0,15,143	0/0:4,0:4:12:0,12,120	1/1:0,8:8:21:231,21,0	1/1:0,3:3:9:94,9,0	1/1:0,5:5:15:153,15,0	1/1:0,3:3:9:93,9,0	0/0:1,0:1:3:0,3,29	1/1:0,5:5:15:148,15,0	1/1:0,13:13:33:368,33,0	1/1:0,12:12:36:369,36,0	1/1:0,6:6:18:184,18,0	0/1:1,3:4:18:82,0,18	1/1:0,6:6:18:178,18,0	0/0:8,0:8:24:0,24,235	1/1:0,6:6:18:183,18,0	1/1:0,8:8:24:245,24,0	1/1:0,3:3:9:89,9,0	./.:.:.:.:.	0/0:1,0:1:3:0,3,29	0/0:6,0:7:12:0,12,128	./.:.:.:.:.	0/0:2,0:2:3:0,3,44	./.:.:.:.:.	./.:.:.:.:.	0/0:32,0:32:93:0,93,1000
chr1	58183235	.	A	T	7617.71	.	AC=141;AF=0.592;AN=238;BaseQRankSum=3.896;DP=868;Dels=0.00;FS=26.397;HaplotypeScore=0.0860;InbreedingCoeff=0.6642;MLEAC=133;MLEAF=0.559;MQ=59.18;MQ0=0;MQRankSum=0.692;QD=25.56;ReadPosRankSum=6.877	GT:AD:DP:GQ:PL	0/0:94,0:94:99:0,283,2966	0/0:20,0:20:57:0,57,603	1/1:0,6:6:18:181,18,0	0/0:55,0:55:99:0,165,1682	1/1:0,7:7:21:214,21,0	1/1:0,5:5:15:157,15,0	1/1:0,8:8:24:247,24,0	./.:.:.:.:.	./.:.:.:.:.	0/0:20,0:20:51:0,51,575	0/0:1,0:1:3:0,3,31	1/1:0,5:5:15:162,15,0	1/1:0,9:9:24:248,24,0	./.:.:.:.:.	1/1:0,9:9:24:265,24,0	1/1:0,11:11:30:325,30,0	0/0:29,0:29:75:0,75,831	0/0:3,0:3:9:0,9,94	0/0:13,0:13:27:0,27,333	0/0:14,0:14:30:0,30,366	0/0:2,0:2:6:0,6,63	1/1:0,9:9:24:263,24,0	0/0:18,0:18:42:0,42,488	1/1:0,13:13:36:391,36,0	1/1:0,1:1:3:32,3,0	0/0:37,0:37:99:0,108,1127	0/0:9,0:9:27:0,27,281	1/1:0,1:1:3:32,3,0	1/1:0,1:1:3:30,3,0	1/1:0,9:9:27:273,27,0	1/1:0,1:1:3:32,3,0	1/1:0,5:5:15:165,15,0	1/1:0,9:9:24:265,24,0	./.:.:.:.:.	0/0:27,0:27:78:0,78,820	0/0:3,0:3:9:0,9,97	1/1:0,9:9:27:279,27,0	0/1:13,2:15:19:19,0,339	1/1:0,6:6:18:188,18,0	0/0:3,0:3:9:0,9,95	1/1:0,3:3:9:93,9,0	1/1:0,7:7:21:220,21,0	1/1:0,6:6:18:186,18,0	1/1:0,15:15:42:465,42,0	0/0:20,0:20:54:0,54,567	0/0:27,0:27:69:0,69,752	1/1:0,7:7:21:224,21,0	1/1:0,2:2:6:62,6,0	1/1:0,1:1:3:30,3,0	1/1:0,4:4:9:97,9,0	1/1:0,1:1:3:32,3,0	./.:.:.:.:.	0/0:10,0:10:30:0,30,310	1/1:0,2:2:6:60,6,0	1/1:0,3:3:9:95,9,0	1/1:0,2:2:6:64,6,0	1/1:0,1:1:3:32,3,0	1/1:0,2:2:6:62,6,0	0/0:2,0:2:6:0,6,59	1/1:0,2:2:6:63,6,0	./.:.:.:.:.	./.:.:.:.:.	0/0:11,0:11:33:0,33,347	1/1:0,1:1:3:32,3,0	1/1:0,3:3:9:93,9,0	1/1:0,3:3:9:96,9,0	0/1:2,4:6:42:105,0,42	0/1:1,3:4:17:85,0,17	1/1:0,5:5:12:137,12,0	1/1:0,2:2:6:64,6,0	1/1:0,1:1:3:30,3,0	0/0:5,0:5:15:0,15,153	1/1:0,2:2:6:59,6,0	0/1:5,2:7:45:45,0,120	0/0:3,0:3:9:0,9,96	./.:.:.:.:.	1/1:0,5:5:12:140,12,0	0/0:1,0:1:3:0,3,31	1/1:0,2:2:3:45,3,0	1/1:0,3:3:6:74,6,0	./.:.:.:.:.	0/0:4,0:4:12:0,12,121	0/0:3,0:3:9:0,9,93	0/0:8,0:8:15:0,15,197	1/1:0,1:1:3:29,3,0	1/1:0,1:1:3:28,3,0	1/1:0,1:1:3:32,3,0	1/1:0,1:1:3:31,3,0	1/1:0,4:4:12:126,12,0	1/1:0,3:3:9:99,9,0	./.:.:.:.:.	1/1:0,3:3:9:96,9,0	1/1:0,3:3:9:98,9,0	1/1:0,2:2:6:63,6,0	1/1:0,2:2:6:64,6,0	1/1:0,1:1:3:32,3,0	0/0:6,0:6:18:0,18,189	./.:.:.:.:.	0/0:8,0:8:24:0,24,246	1/1:0,1:1:3:32,3,0	0/0:2,0:2:6:0,6,61	./.:.:.:.:.	1/1:0,2:2:6:63,6,0	0/0:10,0:10:30:0,30,313	0/0:4,0:4:12:0,12,122	0/0:14,0:14:42:0,42,436	./.:.:.:.:.	0/0:2,0:2:6:0,6,59	0/0:3,0:3:9:0,9,92	1/1:0,4:4:9:106,9,0	0/0:8,0:8:24:0,24,242	0/0:3,0:3:9:0,9,92	0/0:4,0:4:12:0,12,120	0/1:4,2:6:46:46,0,102	1/1:0,4:4:12:125,12,0	1/1:0,1:1:3:32,3,0	./.:.:.:.:.	1/1:0,2:2:6:61,6,0	0/0:6,0:6:18:0,18,186	1/1:0,2:2:6:63,6,0	1/1:0,1:1:3:32,3,0	1/1:0,2:2:6:62,6,0	1/1:0,4:4:12:128,12,0	1/1:0,3:3:9:91,9,0	1/1:0,2:2:6:62,6,0	0/0:3,0:3:9:0,9,93	1/1:0,1:1:3:32,3,0	./.:.:.:.:.	./.:.:.:.:.	./.:.:.:.:.	0/0:8,0:8:15:0,15,193	0/0:2,0:2:3:0,3,45	0/0:4,0:4:6:0,6,89	0/0:2,0:2:6:0,6,60	./.:.:.:.:.	0/0:2,0:2:3:0,3,45	0/0:37,0:37:99:0,111,1238
chr1	58183236	.	A	T	7281.19	.	AC=142;AF=0.597;AN=238;BaseQRankSum=-1.774;DP=880;Dels=0.00;FS=30.769;HaplotypeScore=0.0794;InbreedingCoeff=0.6789;MLEAC=134;MLEAF=0.563;MQ=59.16;MQ0=0;MQRankSum=-0.873;QD=24.52;ReadPosRankSum=7.547	GT:AD:DP:GQ:PL	0/0:95,0:95:99:0,286,2997	0/0:20,0:20:57:0,57,596	1/1:0,6:6:18:175,18,0	0/0:58,0:58:99:0,174,1774	1/1:0,7:7:21:210,21,0	1/1:0,5:5:15:149,15,0	1/1:0,8:8:24:239,24,0	./.:.:.:.:.	./.:.:.:.:.	0/0:20,0:20:51:0,51,577	0/0:1,0:1:3:0,3,31	1/1:0,5:5:15:152,15,0	1/1:0,9:9:24:254,24,0	./.:.:.:.:.	1/1:0,9:9:24:257,24,0	1/1:0,11:11:30:308,30,0	0/0:29,0:29:75:0,75,831	0/0:3,0:3:9:0,9,95	0/0:12,0:12:24:0,24,306	0/0:14,0:14:30:0,30,364	0/0:2,0:2:6:0,6,63	1/1:0,9:9:24:255,24,0	0/0:20,0:20:42:0,42,518	1/1:0,13:13:36:383,36,0	1/1:0,1:1:3:32,3,0	0/0:39,0:39:99:0,114,1178	0/0:10,0:10:30:0,30,314	1/1:0,1:1:3:31,3,0	1/1:0,1:1:3:32,3,0	1/1:0,9:9:27:268,27,0	1/1:0,1:1:3:32,3,0	1/1:0,5:5:12:127,12,0	1/1:0,9:9:24:256,24,0	./.:.:.:.:.	0/0:27,0:27:75:0,75,789	0/0:3,0:3:9:0,9,94	1/1:0,9:9:27:271,27,0	0/1:13,2:15:16:16,0,337	1/1:0,6:6:18:183,18,0	0/0:3,0:3:9:0,9,95	1/1:0,3:3:6:62,6,0	1/1:0,6:6:18:178,18,0	1/1:0,6:6:18:176,18,0	1/1:0,15:15:39:410,39,0	0/0:20,0:20:57:0,57,597	0/0:28,0:28:72:0,72,785	1/1:0,7:7:21:216,21,0	1/1:0,2:2:6:61,6,0	1/1:0,1:1:3:30,3,0	1/1:0,4:4:12:125,12,0	1/1:0,1:1:3:30,3,0	./.:.:.:.:.	0/0:10,0:10:30:0,30,307	1/1:0,2:2:6:60,6,0	1/1:0,3:3:9:92,9,0	1/1:0,2:2:6:64,6,0	1/1:0,1:1:3:31,3,0	1/1:0,2:2:6:61,6,0	0/0:2,0:2:6:0,6,59	1/1:0,1:1:3:31,3,0	./.:.:.:.:.	./.:.:.:.:.	0/0:11,0:11:33:0,33,339	1/1:0,1:1:3:31,3,0	1/1:0,3:3:9:90,9,0	1/1:0,3:3:9:92,9,0	0/1:3,4:7:64:99,0,64	1/1:0,3:3:9:92,9,0	1/1:0,5:5:12:134,12,0	1/1:0,2:2:6:61,6,0	1/1:0,1:1:3:30,3,0	0/0:5,0:5:15:0,15,154	1/1:0,2:2:6:59,6,0	0/1:5,2:7:43:43,0,119	0/0:4,0:4:12:0,12,124	./.:.:.:.:.	1/1:0,5:5:12:136,12,0	0/0:1,0:1:3:0,3,31	1/1:0,2:2:3:45,3,0	1/1:0,3:3:6:74,6,0	./.:.:.:.:.	0/0:5,0:5:15:0,15,150	0/0:3,0:3:9:0,9,92	0/0:8,0:8:15:0,15,195	1/1:0,1:1:3:29,3,0	1/1:0,2:2:6:54,6,0	1/1:0,1:1:3:31,3,0	1/1:0,1:1:3:30,3,0	1/1:0,4:4:12:123,12,0	1/1:0,3:3:9:99,9,0	./.:.:.:.:.	1/1:0,3:3:9:93,9,0	1/1:0,3:3:9:95,9,0	1/1:0,2:2:6:61,6,0	1/1:0,2:2:6:61,6,0	1/1:0,1:1:3:30,3,0	0/0:6,0:6:18:0,18,184	./.:.:.:.:.	0/0:8,0:8:24:0,24,241	1/1:0,1:1:3:30,3,0	0/0:2,0:2:6:0,6,61	./.:.:.:.:.	1/1:0,2:2:6:59,6,0	0/0:11,0:11:33:0,33,332	0/0:4,0:4:12:0,12,126	0/0:14,0:14:42:0,42,432	./.:.:.:.:.	0/0:2,0:2:6:0,6,59	0/0:3,0:3:9:0,9,95	1/1:0,4:4:9:104,9,0	0/0:8,0:8:24:0,24,242	0/0:3,0:3:9:0,9,95	0/0:4,0:4:12:0,12,121	0/1:4,2:6:43:43,0,99	1/1:0,4:4:12:124,12,0	1/1:0,1:1:3:31,3,0	./.:.:.:.:.	1/1:0,2:2:6:59,6,0	0/0:6,0:6:18:0,18,189	1/1:0,2:2:6:62,6,0	1/1:0,1:1:3:31,3,0	1/1:0,2:2:6:60,6,0	1/1:0,4:4:12:123,12,0	1/1:0,3:3:9:91,9,0	1/1:0,2:2:6:59,6,0	0/0:3,0:3:9:0,9,93	1/1:0,1:1:3:31,3,0	./.:.:.:.:.	./.:.:.:.:.	./.:.:.:.:.	0/0:8,0:8:15:0,15,193	0/0:2,0:2:3:0,3,45	0/0:4,0:4:6:0,6,89	0/0:2,0:2:6:0,6,60	./.:.:.:.:.	0/0:2,0:2:3:0,3,45	0/0:38,0:38:99:0,114,1270
chr1	58183237	.	A	T	7366.67	.	AC=142;AF=0.597;AN=238;BaseQRankSum=-1.666;DP=927;Dels=0.00;FS=53.489;HaplotypeScore=0.0878;InbreedingCoeff=0.6886;MLEAC=133;MLEAF=0.559;MQ=59.20;MQ0=0;MQRankSum=-3.398;QD=24.56;ReadPosRankSum=9.135	GT:AD:DP:GQ:PL	0/0:95,0:95:99:0,286,3041	0/0:22,0:22:63:0,63,667	1/1:0,6:6:18:176,18,0	0/0:62,0:62:99:0,186,1897	1/1:0,7:7:21:213,21,0	1/1:0,5:5:15:150,15,0	1/1:0,8:8:24:240,24,0	./.:.:.:.:.	./.:.:.:.:.	0/0:24,0:24:63:0,63,695	0/0:1,0:1:3:0,3,32	1/1:0,5:5:15:155,15,0	1/1:0,9:9:24:257,24,0	./.:.:.:.:.	1/1:0,9:9:24:260,24,0	1/1:0,11:11:30:312,30,0	0/0:33,0:33:87:0,87,954	0/0:3,0:3:6:0,6,62	0/0:13,0:13:27:0,27,338	0/0:15,0:15:33:0,33,395	0/0:2,0:2:6:0,6,65	1/1:0,9:9:24:254,24,0	0/0:22,0:22:42:0,42,545	1/1:0,13:13:36:383,36,0	1/1:0,1:1:3:32,3,0	0/0:44,0:44:99:0,129,1325	0/0:10,0:10:30:0,30,317	1/1:0,1:1:3:32,3,0	1/1:0,1:1:3:33,3,0	1/1:0,9:9:27:269,27,0	1/1:0,1:1:3:31,3,0	1/1:0,5:5:15:158,15,0	1/1:0,9:9:24:254,24,0	./.:.:.:.:.	0/0:29,0:29:81:0,81,842	0/0:3,0:3:9:0,9,84	1/1:0,9:9:27:271,27,0	0/1:16,2:18:9:9,0,421	1/1:0,6:6:18:185,18,0	0/0:3,0:3:9:0,9,95	1/1:0,3:3:9:87,9,0	1/1:0,6:6:18:179,18,0	1/1:0,6:6:18:179,18,0	1/1:0,15:15:39:414,39,0	0/0:22,0:22:63:0,63,661	0/0:30,0:31:78:0,78,843	1/1:0,7:7:21:215,21,0	1/1:0,2:2:6:61,6,0	1/1:0,1:1:3:30,3,0	1/1:0,4:4:12:127,12,0	1/1:0,1:1:3:30,3,0	./.:.:.:.:.	0/0:13,0:13:39:0,39,392	1/1:0,2:2:6:62,6,0	1/1:0,3:3:9:92,9,0	1/1:0,2:2:6:61,6,0	1/1:0,1:1:3:31,3,0	1/1:0,2:2:6:61,6,0	0/0:2,0:2:6:0,6,60	1/1:0,1:1:3:31,3,0	./.:.:.:.:.	./.:.:.:.:.	0/0:11,0:11:33:0,33,339	1/1:0,1:1:3:31,3,0	1/1:0,3:3:9:90,9,0	1/1:0,3:3:9:95,9,0	0/1:3,4:7:70:101,0,70	1/1:0,3:3:9:92,9,0	1/1:0,5:5:12:135,12,0	1/1:0,2:2:6:64,6,0	1/1:0,1:1:3:30,3,0	0/0:7,0:7:18:0,18,197	1/1:0,2:2:6:59,6,0	0/1:5,2:7:43:43,0,120	0/0:4,0:4:12:0,12,130	./.:.:.:.:.	1/1:0,5:5:12:136,12,0	0/0:2,0:2:6:0,6,62	1/1:0,2:2:3:45,3,0	1/1:0,3:3:6:74,6,0	./.:.:.:.:.	0/0:6,0:6:18:0,18,180	0/0:3,0:3:9:0,9,92	0/0:9,0:9:18:0,18,226	1/1:0,1:1:3:29,3,0	1/1:0,2:2:6:55,6,0	1/1:0,1:1:3:32,3,0	1/1:0,1:1:3:30,3,0	1/1:0,4:4:12:125,12,0	1/1:0,3:3:9:97,9,0	./.:.:.:.:.	1/1:0,3:3:9:95,9,0	1/1:0,3:3:9:93,9,0	1/1:0,2:2:6:61,6,0	1/1:0,2:2:6:61,6,0	1/1:0,1:1:3:30,3,0	0/0:6,0:6:18:0,18,193	./.:.:.:.:.	0/0:9,0:9:27:0,27,277	1/1:0,1:1:3:31,3,0	0/0:3,0:3:9:0,9,89	./.:.:.:.:.	1/1:0,2:2:6:59,6,0	0/0:11,0:11:33:0,33,342	0/0:4,0:4:12:0,12,126	0/0:15,0:15:45:0,45,464	./.:.:.:.:.	0/0:3,0:3:9:0,9,89	0/0:3,0:3:9:0,9,95	1/1:0,4:4:9:104,9,0	0/0:8,0:8:24:0,24,242	0/0:3,0:3:9:0,9,95	0/0:5,0:5:15:0,15,153	0/1:4,2:6:41:41,0,100	1/1:0,4:4:12:125,12,0	1/1:0,1:1:3:31,3,0	./.:.:.:.:.	1/1:0,2:2:6:60,6,0	0/0:6,0:6:18:0,18,192	1/1:0,2:2:6:63,6,0	1/1:0,1:1:3:30,3,0	1/1:0,2:2:6:60,6,0	1/1:0,4:4:12:123,12,0	1/1:0,3:3:9:92,9,0	1/1:0,2:2:6:59,6,0	0/0:4,0:4:12:0,12,127	1/1:0,1:1:3:31,3,0	./.:.:.:.:.	./.:.:.:.:.	./.:.:.:.:.	0/0:8,0:8:15:0,15,193	0/0:2,0:2:3:0,3,45	0/0:4,0:4:6:0,6,89	0/0:2,0:2:6:0,6,60	./.:.:.:.:.	0/0:2,0:2:3:0,3,45	0/0:38,0:38:99:0,114,1270
chr1	58183238	.	A	T	7335.27	.	AC=140;AF=0.593;AN=236;BaseQRankSum=-3.390;DP=935;Dels=0.00;FS=57.715;HaplotypeScore=0.0748;InbreedingCoeff=0.6993;MLEAC=131;MLEAF=0.555;MQ=59.20;MQ0=0;MQRankSum=-0.840;QD=24.45;ReadPosRankSum=9.126	GT:AD:DP:GQ:PL	0/0:96,0:96:99:0,289,3120	0/0:24,0:24:69:0,69,732	1/1:0,6:6:18:177,18,0	0/0:61,0:61:99:0,183,1882	1/1:0,7:7:21:209,21,0	1/1:0,5:5:15:151,15,0	1/1:0,8:8:24:237,24,0	./.:.:.:.:.	./.:.:.:.:.	0/0:25,0:25:63:0,63,698	0/0:1,0:1:3:0,3,31	1/1:0,5:5:15:154,15,0	1/1:0,9:9:24:257,24,0	./.:.:.:.:.	1/1:0,9:9:24:259,24,0	1/1:0,11:11:30:316,30,0	0/0:33,0:33:81:0,81,896	0/0:3,0:3:9:0,9,95	0/0:14,0:14:30:0,30,369	0/0:15,0:15:33:0,33,395	0/0:2,0:2:6:0,6,65	1/1:0,9:9:24:253,24,0	0/0:21,0:21:39:0,39,518	1/1:0,13:13:36:385,36,0	./.:.:.:.:.	0/0:42,0:42:99:0,123,1267	0/0:10,0:10:30:0,30,317	1/1:0,1:1:3:32,3,0	1/1:0,1:1:3:30,3,0	1/1:0,9:9:27:267,27,0	1/1:0,1:1:3:31,3,0	1/1:0,5:5:15:159,15,0	1/1:0,9:9:24:257,24,0	./.:.:.:.:.	0/0:28,0:28:81:0,81,855	0/0:3,0:3:9:0,9,92	1/1:0,9:9:27:271,27,0	0/1:16,2:18:6:6,0,422	1/1:0,6:6:18:181,18,0	0/0:3,0:3:9:0,9,97	1/1:0,3:3:9:92,9,0	1/1:0,6:6:18:178,18,0	1/1:0,6:6:18:182,18,0	1/1:0,15:15:39:397,39,0	0/0:22,0:22:63:0,63,674	0/0:32,0:32:84:0,84,913	1/1:0,7:7:21:215,21,0	1/1:0,2:2:6:61,6,0	1/1:0,1:1:3:30,3,0	1/1:0,4:4:12:126,12,0	1/1:0,1:1:3:31,3,0	./.:.:.:.:.	0/0:13,0:13:39:0,39,400	1/1:0,2:2:6:60,6,0	1/1:0,3:3:9:92,9,0	1/1:0,2:2:6:61,6,0	1/1:0,1:1:3:31,3,0	1/1:0,2:2:6:61,6,0	0/0:2,0:2:6:0,6,63	1/1:0,1:1:3:32,3,0	./.:.:.:.:.	./.:.:.:.:.	0/0:11,0:11:33:0,33,344	1/1:0,1:1:3:31,3,0	1/1:0,3:3:9:91,9,0	1/1:0,3:3:9:94,9,0	0/1:3,4:7:73:101,0,73	1/1:0,3:3:9:93,9,0	1/1:0,5:5:12:134,12,0	1/1:0,2:2:6:57,6,0	1/1:0,1:1:3:30,3,0	0/0:7,0:7:18:0,18,196	1/1:0,2:2:6:59,6,0	0/1:5,2:7:43:43,0,121	0/0:5,0:5:12:0,12,137	./.:.:.:.:.	1/1:0,5:5:12:136,12,0	0/0:4,0:4:12:0,12,123	1/1:0,2:2:3:45,3,0	1/1:0,3:3:6:74,6,0	./.:.:.:.:.	0/0:6,0:6:18:0,18,178	0/0:3,0:3:9:0,9,92	0/0:9,0:9:18:0,18,225	1/1:0,1:1:3:29,3,0	1/1:0,3:3:9:86,9,0	1/1:0,1:1:3:31,3,0	1/1:0,1:1:3:30,3,0	1/1:0,4:4:12:125,12,0	1/1:0,3:3:9:97,9,0	./.:.:.:.:.	1/1:0,3:3:9:93,9,0	1/1:0,3:3:9:91,9,0	1/1:0,2:2:6:61,6,0	1/1:0,2:2:6:62,6,0	1/1:0,1:1:3:30,3,0	0/0:6,0:6:18:0,18,191	./.:.:.:.:.	0/0:9,0:9:27:0,27,284	1/1:0,1:1:3:30,3,0	0/0:3,0:3:9:0,9,92	./.:.:.:.:.	1/1:0,2:2:6:60,6,0	0/0:12,0:12:36:0,36,379	0/0:4,0:4:12:0,12,130	0/0:15,0:15:45:0,45,478	./.:.:.:.:.	0/0:3,0:3:9:0,9,90	0/0:3,0:3:9:0,9,95	1/1:0,4:4:9:104,9,0	0/0:8,0:8:24:0,24,242	0/0:3,0:3:9:0,9,95	0/0:5,0:5:15:0,15,156	0/1:4,2:6:42:42,0,104	1/1:0,4:4:12:126,12,0	1/1:0,1:1:3:31,3,0	./.:.:.:.:.	1/1:0,2:2:6:60,6,0	0/0:6,0:6:18:0,18,192	1/1:0,2:2:6:63,6,0	1/1:0,1:1:3:30,3,0	1/1:0,2:2:6:60,6,0	1/1:0,4:4:12:123,12,0	1/1:0,3:3:9:92,9,0	1/1:0,2:2:6:59,6,0	0/0:4,0:4:12:0,12,128	1/1:0,1:1:3:31,3,0	./.:.:.:.:.	./.:.:.:.:.	./.:.:.:.:.	0/0:8,0:8:15:0,15,193	0/0:2,0:2:3:0,3,45	0/0:4,0:4:6:0,6,89	0/0:2,0:2:6:0,6,60	./.:.:.:.:.	0/0:2,0:2:3:0,3,45	0/0:40,0:40:99:0,120,1314
chr1	58183239	.	A	T	7476.63	.	AC=142;AF=0.597;AN=238;BaseQRankSum=-6.601;DP=935;Dels=0.00;FS=55.775;HaplotypeScore=0.0962;InbreedingCoeff=0.6978;MLEAC=133;MLEAF=0.559;MQ=59.20;MQ0=0;MQRankSum=-1.568;QD=24.76;ReadPosRankSum=8.907	GT:AD:DP:GQ:PL	0/0:95,0:95:99:0,286,3133	0/0:24,0:24:69:0,69,746	1/1:0,6:6:18:177,18,0	0/0:61,0:61:99:0,183,1925	1/1:0,7:7:21:211,21,0	1/1:0,5:5:15:152,15,0	1/1:0,8:8:24:239,24,0	./.:.:.:.:.	./.:.:.:.:.	0/0:25,0:25:66:0,66,731	0/0:1,0:1:3:0,3,31	1/1:0,5:5:15:157,15,0	1/1:0,9:9:24:256,24,0	./.:.:.:.:.	1/1:0,9:9:24:260,24,0	1/1:0,11:11:30:321,30,0	0/0:33,0:33:87:0,87,955	0/0:3,0:3:9:0,9,97	0/0:14,0:14:30:0,30,367	0/0:15,0:15:33:0,33,397	0/0:3,0:3:9:0,9,97	1/1:0,9:9:24:254,24,0	0/0:21,0:21:39:0,39,520	1/1:0,13:13:36:382,36,0	1/1:0,1:1:3:32,3,0	0/0:42,0:42:99:0,123,1289	0/0:9,0:9:27:0,27,293	1/1:0,1:1:3:32,3,0	1/1:0,1:1:3:32,3,0	1/1:0,9:9:27:268,27,0	1/1:0,1:1:3:32,3,0	1/1:0,5:5:15:160,15,0	1/1:0,9:9:24:256,24,0	./.:.:.:.:.	0/0:28,0:28:81:0,81,865	0/0:3,0:3:9:0,9,96	1/1:0,9:9:27:271,27,0	0/1:16,2:18:6:6,0,425	1/1:0,6:6:18:182,18,0	0/0:3,0:3:9:0,9,97	1/1:0,3:3:9:95,9,0	1/1:0,6:6:18:178,18,0	1/1:0,6:6:18:179,18,0	1/1:0,15:15:42:453,42,0	0/0:22,0:22:63:0,63,681	0/0:32,0:32:84:0,84,936	1/1:0,7:7:21:214,21,0	1/1:0,2:2:6:61,6,0	1/1:0,1:1:3:29,3,0	1/1:0,4:4:12:127,12,0	1/1:0,1:1:3:31,3,0	./.:.:.:.:.	0/0:13,0:13:39:0,39,407	1/1:0,2:2:6:60,6,0	1/1:0,3:3:9:92,9,0	1/1:0,2:2:6:62,6,0	1/1:0,1:1:3:31,3,0	1/1:0,2:2:6:61,6,0	0/0:2,0:2:6:0,6,65	1/1:0,1:1:3:31,3,0	./.:.:.:.:.	./.:.:.:.:.	0/0:11,0:11:33:0,33,348	1/1:0,1:1:3:31,3,0	1/1:0,3:3:9:94,9,0	1/1:0,3:3:9:92,9,0	0/1:3,4:7:73:101,0,73	1/1:0,3:3:9:93,9,0	1/1:0,5:5:12:134,12,0	1/1:0,2:2:6:62,6,0	1/1:0,1:1:3:30,3,0	0/0:7,0:7:18:0,18,203	1/1:0,2:2:6:59,6,0	0/1:5,2:7:43:43,0,125	0/0:5,0:5:12:0,12,138	./.:.:.:.:.	1/1:0,5:5:12:136,12,0	0/0:4,0:4:12:0,12,122	1/1:0,2:2:3:45,3,0	1/1:0,3:3:6:74,6,0	./.:.:.:.:.	0/0:6,0:6:18:0,18,186	0/0:3,0:3:9:0,9,96	0/0:9,0:9:18:0,18,230	1/1:0,1:1:3:30,3,0	1/1:0,3:3:9:86,9,0	1/1:0,1:1:3:32,3,0	1/1:0,1:1:3:30,3,0	1/1:0,4:4:12:121,12,0	1/1:0,3:3:9:97,9,0	./.:.:.:.:.	1/1:0,3:3:9:92,9,0	1/1:0,3:3:9:93,9,0	1/1:0,2:2:6:63,6,0	1/1:0,2:2:6:62,6,0	1/1:0,1:1:3:30,3,0	0/0:6,0:6:18:0,18,193	./.:.:.:.:.	0/0:9,0:9:27:0,27,289	1/1:0,1:1:3:31,3,0	0/0:3,0:3:9:0,9,92	./.:.:.:.:.	1/1:0,2:2:6:61,6,0	0/0:12,0:12:36:0,36,385	0/0:4,0:4:12:0,12,126	0/0:15,0:15:45:0,45,473	./.:.:.:.:.	0/0:3,0:3:9:0,9,91	0/0:3,0:3:9:0,9,97	1/1:0,4:4:9:104,9,0	0/0:8,0:8:24:0,24,250	0/0:3,0:3:9:0,9,100	0/0:5,0:5:15:0,15,154	0/1:4,2:6:43:43,0,108	1/1:0,4:4:12:125,12,0	1/1:0,1:1:3:31,3,0	./.:.:.:.:.	1/1:0,2:2:6:61,6,0	0/0:6,0:6:18:0,18,195	1/1:0,2:2:6:62,6,0	1/1:0,1:1:3:31,3,0	1/1:0,2:2:6:60,6,0	1/1:0,5:5:15:155,15,0	1/1:0,3:3:9:92,9,0	1/1:0,2:2:6:59,6,0	0/0:4,0:4:12:0,12,129	1/1:0,1:1:3:31,3,0	./.:.:.:.:.	./.:.:.:.:.	./.:.:.:.:.	0/0:8,0:8:15:0,15,192	0/0:2,0:2:3:0,3,45	0/0:4,0:4:6:0,6,89	0/0:2,0:2:6:0,6,61	./.:.:.:.:.	0/0:2,0:2:3:0,3,45	0/0:40,0:40:99:0,120,1331
chr1	58183309	.	T	C	17294.4	.	AC=163;AF=0.627;AN=260;BaseQRankSum=6.810;DP=981;Dels=0.00;FS=0.256;HaplotypeScore=0.0664;InbreedingCoeff=0.7139;MLEAC=167;MLEAF=0.642;MQ=58.92;MQ0=0;MQRankSum=-0.292;QD=28.08;ReadPosRankSum=4.597	GT:AD:DP:GQ:PL	0/0:50,0:50:99:0,150,1560	0/0:15,0:15:42:0,42,440	1/1:0,14:14:39:432,39,0	0/0:34,0:34:99:0,102,1018	1/1:0,13:13:39:411,39,0	1/1:0,21:21:60:629,60,0	1/1:0,20:21:57:604,57,0	0/1:1,5:6:16:145,0,16	1/1:0,3:3:9:91,9,0	0/0:11,0:11:30:0,30,302	0/0:3,0:3:9:0,9,102	1/1:0,27:27:81:846,81,0	1/1:0,5:5:15:152,15,0	0/0:1,0:1:3:0,3,34	1/1:0,16:16:48:512,48,0	1/1:0,19:19:54:580,54,0	0/0:10,0:10:27:0,27,287	0/1:1,3:4:19:64,0,19	0/0:13,0:13:33:0,33,361	0/0:5,0:5:12:0,12,135	0/0:1,0:1:3:0,3,35	1/1:0,18:18:45:511,45,0	0/0:13,0:13:39:0,39,391	1/1:0,26:26:78:814,78,0	0/1:1,1:2:25:25,0,25	0/0:21,1:22:31:0,31,581	0/0:5,0:5:15:0,15,155	1/1:0,2:2:6:66,6,0	1/1:0,1:1:3:32,3,0	1/1:0,25:25:72:755,72,0	1/1:0,3:3:9:98,9,0	1/1:0,7:7:21:204,21,0	1/1:0,18:18:48:519,48,0	1/1:0,3:3:9:99,9,0	0/0:13,0:13:39:0,39,396	0/0:2,0:2:3:0,3,35	1/1:0,16:16:45:465,45,0	0/1:9,9:18:99:221,0,213	1/1:0,14:14:39:416,39,0	0/0:2,0:2:6:0,6,65	1/1:0,4:4:12:119,12,0	1/1:0,16:16:48:493,48,0	1/1:0,10:10:30:308,30,0	1/1:0,19:19:57:603,57,0	0/0:12,0:12:36:0,36,372	0/0:16,0:16:45:0,45,475	1/1:0,12:12:33:356,33,0	1/1:0,4:4:12:135,12,0	./.:.:.:.:.	1/1:0,11:11:27:310,27,0	1/1:0,2:2:6:64,6,0	1/1:0,3:3:9:95,9,0	0/0:7,0:7:21:0,21,209	1/1:0,2:2:6:62,6,0	1/1:0,10:10:24:277,24,0	./.:.:.:.:.	1/1:0,3:3:9:90,9,0	1/1:0,7:7:21:218,21,0	0/0:2,0:2:6:0,6,66	1/1:0,10:10:30:315,30,0	1/1:0,3:3:9:91,9,0	1/1:0,3:3:9:97,9,0	0/0:3,0:3:9:0,9,96	1/1:0,4:4:9:106,9,0	1/1:0,7:7:21:210,21,0	1/1:0,5:5:15:155,15,0	0/1:3,1:4:19:19,0,84	1/1:0,5:5:15:158,15,0	1/1:0,4:4:12:127,12,0	1/1:0,2:2:6:64,6,0	1/1:0,3:3:9:92,9,0	0/0:4,0:4:12:0,12,122	1/1:0,5:5:12:139,12,0	0/1:3,2:5:47:47,0,76	0/0:3,0:3:9:0,9,89	1/1:0,5:5:15:156,15,0	1/1:0,5:5:12:137,12,0	0/0:6,0:6:18:0,18,178	1/1:0,2:2:6:62,6,0	1/1:0,3:3:9:93,9,0	1/1:0,2:2:6:59,6,0	0/0:6,0:6:18:0,18,179	0/0:3,0:3:9:0,9,97	0/0:7,0:7:18:0,18,197	1/1:0,4:4:12:124,12,0	1/1:0,2:2:6:53,6,0	1/1:0,2:2:6:60,6,0	./.:.:.:.:.	1/1:0,5:5:12:125,12,0	1/1:0,6:6:18:177,18,0	./.:.:.:.:.	1/1:0,7:7:21:220,21,0	1/1:0,3:3:9:92,9,0	1/1:0,3:3:9:96,9,0	1/1:0,2:2:6:64,6,0	1/1:0,1:1:3:29,3,0	0/0:4,0:4:12:0,12,136	1/1:0,3:3:9:90,9,0	0/0:4,0:4:12:0,12,120	1/1:0,1:1:3:32,3,0	0/0:5,0:5:15:0,15,161	1/1:0,1:1:3:32,3,0	1/1:0,5:5:12:138,12,0	0/0:6,0:6:18:0,18,179	./.:.:.:.:.	0/0:7,0:7:21:0,21,215	1/1:0,5:5:15:152,15,0	0/0:5,0:5:15:0,15,152	0/0:2,0:2:6:0,6,55	1/1:0,5:5:15:154,15,0	0/0:2,0:2:6:0,6,62	0/0:2,0:2:6:0,6,57	0/0:1,0:1:3:0,3,32	0/1:2,3:5:44:80,0,44	1/1:0,3:3:9:95,9,0	1/1:0,5:5:15:154,15,0	1/1:0,5:5:15:154,15,0	1/1:0,2:2:6:61,6,0	0/0:3,0:3:9:0,9,92	1/1:0,5:5:15:160,15,0	1/1:0,5:5:15:154,15,0	1/1:0,10:10:30:310,30,0	1/1:0,6:6:18:182,18,0	1/1:0,4:4:12:121,12,0	1/1:0,13:13:36:379,36,0	0/0:5,0:5:12:0,12,134	1/1:0,3:3:9:92,9,0	1/1:0,7:7:21:220,21,0	1/1:0,6:6:18:185,18,0	./.:.:.:.:.	0/0:6,0:6:9:0,9,134	0/0:2,0:2:3:0,3,45	0/0:2,0:2:3:0,3,30	0/0:4,0:4:9:0,9,106	./.:.:.:.:.	0/0:2,0:2:3:0,3,45	0/0:34,0:34:99:0,102,1160
chr1	58183323	.	C	T	20988.2	.	AC=160;AF=0.620;AN=258;BaseQRankSum=5.280;DP=1165;Dels=0.00;FS=3.272;HaplotypeScore=0.0677;InbreedingCoeff=0.7207;MLEAC=164;MLEAF=0.636;MQ=59.10;MQ0=0;MQRankSum=-0.248;QD=28.91;ReadPosRankSum=1.217	GT:AD:DP:GQ:PL	0/0:65,0:65:99:0,195,2022	0/0:20,0:20:54:0,54,588	1/1:0,18:18:51:537,51,0	0/0:42,0:42:99:0,126,1294	1/1:0,13:13:39:415,39,0	1/1:0,22:22:66:710,66,0	1/1:0,20:20:60:641,60,0	0/1:1,4:5:18:115,0,18	1/1:0,3:3:9:97,9,0	0/0:19,0:19:54:0,54,571	0/0:3,0:3:9:0,9,98	1/1:0,30:30:90:952,90,0	1/1:0,12:12:33:357,33,0	./.:.:.:.:.	1/1:0,22:22:66:698,66,0	1/1:0,27:27:81:850,81,0	0/0:14,0:14:39:0,39,422	0/1:1,3:4:19:63,0,19	0/0:10,0:10:24:0,24,273	0/0:3,0:3:6:0,6,76	0/0:1,0:1:3:0,3,32	1/1:0,14:14:42:450,42,0	0/0:12,0:12:36:0,36,369	1/1:0,32:32:93:990,93,0	0/1:1,2:3:24:44,0,24	0/0:26,1:27:49:0,49,766	0/0:11,0:11:33:0,33,346	1/1:0,2:2:6:65,6,0	1/1:0,2:2:6:63,6,0	1/1:0,31:31:90:958,90,0	1/1:0,3:3:9:95,9,0	1/1:0,7:7:21:212,21,0	1/1:0,16:16:48:516,48,0	1/1:0,2:2:6:62,6,0	0/0:17,0:17:51:0,51,519	0/0:2,0:2:6:0,6,64	1/1:0,18:18:54:562,54,0	0/1:8,8:16:99:209,0,191	1/1:0,26:26:69:760,69,0	0/0:2,0:2:6:0,6,65	1/1:0,5:5:15:151,15,0	1/1:0,25:25:75:757,75,0	1/1:0,15:15:45:475,45,0	1/1:0,22:22:66:698,66,0	0/0:22,0:22:66:0,66,672	0/0:19,0:19:54:0,54,564	1/1:0,14:14:39:435,39,0	1/1:0,4:4:12:128,12,0	1/1:0,1:1:3:31,3,0	1/1:0,8:8:24:253,24,0	1/1:0,2:2:6:62,6,0	1/1:0,3:3:9:99,9,0	0/0:4,0:4:12:0,12,128	1/1:0,3:3:9:91,9,0	1/1:0,11:11:30:333,30,0	./.:.:.:.:.	1/1:0,5:5:12:137,12,0	1/1:1,7:8:21:223,21,0	0/0:2,0:2:6:0,6,65	1/1:0,9:9:27:292,27,0	1/1:0,4:4:12:124,12,0	1/1:0,5:5:15:147,15,0	0/0:3,0:3:9:0,9,93	1/1:0,8:8:21:241,21,0	1/1:0,8:8:24:256,24,0	1/1:0,9:9:27:281,27,0	0/1:6,3:9:72:72,0,145	1/1:0,6:6:18:189,18,0	1/1:0,5:5:15:161,15,0	1/1:0,2:2:6:63,6,0	1/1:0,4:4:12:127,12,0	0/0:7,0:7:18:0,18,201	1/1:0,3:3:6:78,6,0	0/1:2,3:5:47:77,0,47	0/0:6,0:6:18:0,18,186	1/1:0,5:5:15:160,15,0	1/1:0,5:5:15:156,15,0	0/0:7,0:7:21:0,21,214	1/1:0,2:2:6:61,6,0	./.:.:.:.:.	1/1:0,2:2:6:61,6,0	0/0:6,0:6:18:0,18,180	0/0:3,0:3:9:0,9,95	0/0:5,0:5:12:0,12,139	1/1:0,7:7:21:222,21,0	./.:.:.:.:.	1/1:0,5:5:15:157,15,0	1/1:0,1:1:3:28,3,0	1/1:0,4:4:12:130,12,0	1/1:0,5:5:12:116,12,0	./.:.:.:.:.	1/1:0,5:5:15:163,15,0	1/1:0,3:3:9:96,9,0	1/1:0,2:2:6:64,6,0	1/1:0,1:1:3:33,3,0	./.:.:.:.:.	0/0:4,0:4:12:0,12,124	1/1:0,3:3:9:96,9,0	0/0:3,0:3:9:0,9,94	1/1:0,1:1:3:30,3,0	0/0:4,0:4:12:0,12,122	1/1:0,2:2:6:62,6,0	1/1:0,6:6:15:161,15,0	0/0:5,0:5:15:0,15,147	0/0:2,0:2:6:0,6,63	0/0:8,0:8:24:0,24,241	1/1:0,5:5:15:152,15,0	0/0:8,0:8:24:0,24,250	0/0:4,0:4:12:0,12,122	1/1:0,6:6:18:189,18,0	0/0:1,0:1:3:0,3,30	0/0:4,0:4:12:0,12,122	0/0:5,0:5:15:0,15,146	0/1:3,6:9:63:149,0,63	1/1:0,8:8:24:243,24,0	1/1:0,8:8:24:248,24,0	1/1:0,10:10:27:295,27,0	1/1:0,2:2:6:59,6,0	0/0:2,0:2:6:0,6,60	1/1:0,3:3:9:96,9,0	1/1:0,6:6:18:193,18,0	1/1:0,7:7:21:222,21,0	1/1:0,10:10:30:322,30,0	0/1:1,7:8:7:197,0,7	1/1:0,14:14:42:445,42,0	0/0:7,0:7:21:0,21,220	1/1:0,3:3:9:96,9,0	1/1:0,11:11:33:347,33,0	1/1:0,6:6:18:182,18,0	./.:.:.:.:.	0/0:6,0:6:9:0,9,134	0/0:2,0:2:3:0,3,45	0/0:2,0:2:3:0,3,45	0/0:4,0:4:9:0,9,106	./.:.:.:.:.	0/0:2,0:2:3:0,3,45	0/0:34,0:34:99:0,102,1100
chr1	58183328	.	G	A	20133.8	.	AC=158;AF=0.617;AN=256;BaseQRankSum=-4.780;DP=1138;Dels=0.00;FS=2.659;HaplotypeScore=0.0429;InbreedingCoeff=0.7100;MLEAC=163;MLEAF=0.637;MQ=58.98;MQ0=0;MQRankSum=-0.317;QD=28.08;ReadPosRankSum=-0.711	GT:AD:DP:GQ:PL	0/0:62,0:62:99:0,186,1999	0/0:20,0:20:54:0,54,606	1/1:0,17:17:48:508,48,0	0/0:38,0:38:99:0,114,1201	1/1:0,13:13:39:403,39,0	1/1:0,22:22:66:643,66,0	1/1:0,20:20:60:602,60,0	0/1:1,4:5:10:116,0,10	1/1:0,3:3:9:92,9,0	0/0:19,0:19:54:0,54,580	0/0:3,0:3:9:0,9,100	1/1:0,30:30:90:905,90,0	1/1:0,12:12:33:359,33,0	./.:.:.:.:.	1/1:0,22:22:66:675,66,0	1/1:0,27:27:78:806,78,0	0/0:13,0:13:36:0,36,391	0/1:1,3:4:20:63,0,20	0/0:10,0:10:24:0,24,263	0/0:3,0:3:6:0,6,72	0/0:1,0:1:3:0,3,36	1/1:0,15:15:42:424,42,0	0/0:12,0:12:36:0,36,379	1/1:0,31:31:93:950,93,0	0/1:1,2:3:24:44,0,24	0/0:26,1:27:48:0,48,799	0/0:11,0:11:33:0,33,356	1/1:0,3:3:9:96,9,0	1/1:0,2:2:6:62,6,0	1/1:0,31:31:90:937,90,0	1/1:0,2:2:6:63,6,0	1/1:0,8:8:24:242,24,0	1/1:0,15:15:45:446,45,0	1/1:0,2:2:6:64,6,0	0/0:15,0:15:45:0,45,479	0/0:1,0:1:3:0,3,32	1/1:0,19:19:57:585,57,0	0/1:8,8:16:99:189,0,200	1/1:0,28:28:75:820,75,0	0/0:2,0:2:6:0,6,63	1/1:0,5:5:15:142,15,0	1/1:0,24:24:72:744,72,0	1/1:0,15:15:45:474,45,0	1/1:0,21:21:60:599,60,0	0/0:21,0:21:63:0,63,672	0/0:18,0:18:54:0,54,566	1/1:0,14:14:39:407,39,0	1/1:0,3:3:9:97,9,0	1/1:0,1:1:3:32,3,0	1/1:0,8:8:24:245,24,0	1/1:0,2:2:6:62,6,0	1/1:0,3:3:9:89,9,0	0/0:4,0:4:12:0,12,121	1/1:0,3:3:9:94,9,0	1/1:0,11:11:30:310,30,0	./.:.:.:.:.	1/1:0,4:5:9:112,9,0	1/1:0,8:8:24:242,24,0	0/0:2,0:2:6:0,6,66	1/1:0,9:9:27:277,27,0	1/1:0,4:4:12:129,12,0	1/1:0,4:4:12:124,12,0	0/0:3,0:3:9:0,9,92	1/1:0,9:9:24:262,24,0	1/1:0,8:8:24:236,24,0	1/1:0,9:9:27:280,27,0	0/1:6,3:9:73:73,0,150	1/1:0,6:6:18:187,18,0	1/1:0,5:5:15:155,15,0	1/1:0,2:2:6:63,6,0	1/1:0,4:4:12:124,12,0	0/0:7,0:7:18:0,18,198	1/1:0,3:3:6:73,6,0	0/1:2,3:5:50:81,0,50	0/0:7,0:7:21:0,21,214	1/1:0,4:4:12:121,12,0	1/1:0,5:5:15:152,15,0	0/0:7,0:7:21:0,21,207	1/1:0,2:2:6:61,6,0	./.:.:.:.:.	1/1:0,2:2:6:63,6,0	0/0:6,0:6:18:0,18,184	0/0:3,0:3:9:0,9,97	0/0:3,0:3:9:0,9,94	1/1:0,7:7:21:212,21,0	./.:.:.:.:.	1/1:0,5:5:15:157,15,0	1/1:0,1:1:3:29,3,0	1/1:0,5:5:15:154,15,0	1/1:0,5:5:15:149,15,0	./.:.:.:.:.	1/1:0,4:4:12:122,12,0	1/1:0,2:2:6:59,6,0	1/1:0,2:2:6:60,6,0	1/1:0,1:1:3:31,3,0	./.:.:.:.:.	0/0:3,0:3:9:0,9,97	1/1:0,3:3:9:92,9,0	0/0:2,0:2:6:0,6,65	./.:.:.:.:.	0/0:4,0:4:12:0,12,124	1/1:0,2:2:6:65,6,0	1/1:0,6:6:18:184,18,0	0/0:5,0:5:15:0,15,150	0/0:2,0:2:6:0,6,69	0/0:7,0:7:21:0,21,226	1/1:0,5:5:15:152,15,0	0/0:8,0:8:24:0,24,260	0/0:4,0:5:12:0,12,128	1/1:0,5:5:15:154,15,0	0/0:1,0:1:3:0,3,32	0/0:4,0:4:12:0,12,130	0/0:5,0:5:15:0,15,149	0/1:2,6:8:44:168,0,44	1/1:0,8:8:24:256,24,0	1/1:0,8:8:24:244,24,0	1/1:0,10:10:27:299,27,0	1/1:0,2:2:6:61,6,0	0/0:1,0:1:3:0,3,35	1/1:0,3:3:9:90,9,0	1/1:0,6:6:18:185,18,0	1/1:0,7:7:21:225,21,0	1/1:0,9:9:27:271,27,0	0/1:1,7:8:10:197,0,10	1/1:0,14:14:42:425,42,0	0/0:7,0:7:21:0,21,224	1/1:0,2:2:6:59,6,0	1/1:0,10:10:30:308,30,0	1/1:0,6:6:15:156,15,0	./.:.:.:.:.	0/0:4,0:4:6:0,6,89	0/0:2,0:2:3:0,3,45	0/0:2,0:2:3:0,3,44	0/0:4,0:4:9:0,9,106	./.:.:.:.:.	0/0:2,0:2:3:0,3,45	0/0:35,0:35:99:0,105,1175
chr1	58183409	.	A	G	16586.3	.	AC=166;AF=0.643;AN=258;BaseQRankSum=6.267;DP=1033;Dels=0.00;FS=8.763;HaplotypeScore=0.1025;InbreedingCoeff=0.7050;MLEAC=166;MLEAF=0.643;MQ=59.48;MQ0=0;MQRankSum=0.108;QD=28.40;ReadPosRankSum=-2.696	GT:AD:DP:GQ:PL	0/0:60,0:60:99:0,180,1893	0/0:29,0:29:84:0,84,883	1/1:0,23:23:63:706,63,0	0/0:32,0:32:93:0,93,967	1/1:0,14:14:33:387,33,0	1/1:0,16:16:42:467,42,0	1/1:0,14:14:36:396,36,0	./.:.:.:.:.	0/1:1,2:3:22:57,0,22	0/0:22,0:22:66:0,66,670	0/0:3,0:3:9:0,9,92	1/1:0,21:21:57:631,57,0	1/1:0,21:21:57:621,57,0	./.:.:.:.:.	1/1:0,14:14:42:435,42,0	1/1:0,17:17:42:492,42,0	0/0:15,0:15:39:0,39,422	0/0:1,0:1:3:0,3,34	0/0:10,0:10:24:0,24,257	0/0:4,0:4:12:0,12,119	./.:.:.:.:.	1/1:0,7:7:18:200,18,0	0/0:15,0:15:45:0,45,459	1/1:0,20:20:54:579,54,0	1/1:0,1:1:3:31,3,0	0/0:24,1:25:45:0,45,708	0/0:18,0:18:42:0,42,484	1/1:0,3:3:9:100,9,0	1/1:0,3:3:9:88,9,0	1/1:0,19:19:57:615,57,0	1/1:0,2:2:6:66,6,0	1/1:0,4:4:12:124,12,0	1/1:0,12:12:36:397,36,0	1/1:0,4:4:12:131,12,0	0/0:15,0:15:45:0,45,451	1/1:0,1:1:3:32,3,0	1/1:0,15:15:42:454,42,0	0/1:5,5:10:99:128,0,125	1/1:0,22:22:66:711,66,0	0/0:1,0:1:3:0,3,33	1/1:0,4:4:12:117,12,0	1/1:0,27:27:81:838,81,0	1/1:0,15:15:45:471,45,0	1/1:0,19:19:57:594,57,0	0/0:28,0:28:84:0,84,857	0/0:18,0:18:54:0,54,542	1/1:0,10:10:30:313,30,0	1/1:0,3:3:9:99,9,0	1/1:0,2:2:6:66,6,0	1/1:0,6:6:15:166,15,0	1/1:0,1:1:3:33,3,0	1/1:0,2:2:6:61,6,0	./.:.:.:.:.	1/1:0,5:5:15:157,15,0	1/1:0,4:4:9:105,9,0	1/1:0,2:2:6:60,6,0	1/1:0,2:2:6:64,6,0	1/1:0,7:7:21:226,21,0	0/0:2,0:2:6:0,6,61	1/1:0,5:5:15:157,15,0	1/1:0,3:3:9:99,9,0	1/1:0,6:6:15:174,15,0	0/0:9,0:9:27:0,27,282	1/1:0,6:6:18:181,18,0	1/1:0,3:3:9:97,9,0	1/1:0,6:6:18:194,18,0	0/1:2,4:6:30:115,0,30	1/1:0,10:10:27:288,27,0	1/1:0,6:6:18:193,18,0	./.:.:.:.:.	1/1:0,3:3:9:95,9,0	0/0:3,0:3:9:0,9,90	1/1:0,1:1:3:32,3,0	0/1:4,5:9:99:118,0,99	0/0:4,0:4:12:0,12,125	./.:.:.:.:.	1/1:0,6:6:15:177,15,0	0/0:2,0:2:6:0,6,61	1/1:0,1:1:3:31,3,0	1/1:0,2:2:6:63,6,0	1/1:0,4:4:12:130,12,0	0/0:4,0:4:12:0,12,118	0/0:3,0:3:9:0,9,95	0/0:1,0:1:3:0,3,32	1/1:0,3:3:9:96,9,0	1/1:0,6:6:18:186,18,0	1/1:0,4:4:9:111,9,0	1/1:0,3:3:9:95,9,0	1/1:0,2:2:6:62,6,0	1/1:0,7:7:21:209,21,0	1/1:0,2:2:6:64,6,0	1/1:0,3:3:6:74,6,0	1/1:0,5:5:15:159,15,0	1/1:0,1:1:3:32,3,0	1/1:0,1:1:3:33,3,0	1/1:0,3:3:9:93,9,0	0/0:3,0:3:6:0,6,65	1/1:0,3:3:9:86,9,0	0/0:3,0:3:9:0,9,96	1/1:0,1:1:3:29,3,0	0/0:3,0:3:9:0,9,89	1/1:0,2:2:6:65,6,0	1/1:0,5:5:15:155,15,0	0/0:4,0:4:12:0,12,117	0/0:5,0:5:12:0,12,136	0/0:7,0:7:21:0,21,214	1/1:0,1:1:3:34,3,0	0/0:8,0:8:21:0,21,225	0/0:4,0:4:12:0,12,122	1/1:0,4:4:12:118,12,0	0/0:6,0:6:18:0,18,178	0/0:4,0:4:12:0,12,122	0/0:10,0:10:27:0,27,282	0/1:2,6:8:36:169,0,36	1/1:0,9:9:27:290,27,0	1/1:0,7:7:18:200,18,0	1/1:0,9:9:27:289,27,0	1/1:0,3:3:9:96,9,0	0/0:4,0:4:12:0,12,122	1/1:0,1:1:3:31,3,0	1/1:0,3:3:9:100,9,0	1/1:0,7:7:18:200,18,0	1/1:0,7:7:18:200,18,0	0/1:3,4:7:71:112,0,71	1/1:0,6:6:18:193,18,0	0/0:11,0:11:27:0,27,312	1/1:0,1:1:3:30,3,0	1/1:0,6:6:15:175,15,0	1/1:0,2:2:6:63,6,0	./.:.:.:.:.	0/0:4,0:4:6:0,6,89	0/0:4,0:4:6:0,6,89	./.:.:.:.:.	0/0:4,0:4:6:0,6,89	0/0:2,0:2:3:0,3,45	0/0:5,0:5:12:0,12,137	0/0:34,0:34:99:0,102,1116
chr1	58183614	.	C	A	15712.6	.	AC=166;AF=0.648;AN=256;BaseQRankSum=4.848;DP=1003;Dels=0.00;FS=8.668;HaplotypeScore=0.1565;InbreedingCoeff=0.6891;MLEAC=168;MLEAF=0.656;MQ=59.66;MQ0=0;MQRankSum=0.483;QD=27.81;ReadPosRankSum=-2.307	GT:AD:DP:GQ:PL	0/0:67,0:67:99:0,201,2095	0/0:16,0:16:45:0,45,472	1/1:0,14:14:42:436,42,0	0/0:41,0:41:99:0,123,1235	1/1:0,15:15:42:447,42,0	1/1:0,13:13:39:403,39,0	1/1:0,15:15:36:415,36,0	1/1:0,2:2:6:65,6,0	1/1:0,2:2:6:60,6,0	0/0:11,0:11:30:0,30,321	0/0:2,0:2:6:0,6,67	1/1:0,14:14:39:425,39,0	1/1:0,19:20:45:508,45,0	./.:.:.:.:.	1/1:0,12:12:36:381,36,0	1/1:0,10:10:27:292,27,0	0/0:15,0:15:42:0,42,443	./.:.:.:.:.	0/0:12,0:12:27:0,27,321	0/0:9,0:9:24:0,24,263	0/1:2,1:3:23:23,0,53	1/1:0,18:18:54:561,54,0	0/0:25,0:25:72:0,72,744	1/1:0,16:16:39:445,39,0	1/1:0,1:1:3:32,3,0	0/0:23,0:23:69:0,69,697	0/0:11,0:11:30:0,30,324	1/1:0,2:2:6:63,6,0	1/1:0,4:4:12:126,12,0	1/1:0,20:20:54:593,54,0	1/1:0,5:5:15:162,15,0	1/1:0,4:4:12:129,12,0	1/1:0,25:25:66:726,66,0	./.:.:.:.:.	0/0:24,0:24:66:0,66,703	0/0:2,0:2:6:0,6,63	1/1:0,14:14:42:435,42,0	0/1:10,4:14:84:84,0,257	1/1:0,13:13:39:398,39,0	0/0:1,0:1:3:0,3,33	1/1:0,2:2:6:67,6,0	1/1:0,17:17:51:525,51,0	1/1:0,14:14:36:404,36,0	1/1:0,16:16:48:499,48,0	0/0:30,0:30:90:0,90,915	0/0:24,0:24:72:0,72,740	1/1:0,17:17:48:512,48,0	1/1:0,2:2:6:67,6,0	1/1:0,7:7:18:201,18,0	1/1:0,3:3:9:96,9,0	1/1:0,1:1:3:32,3,0	1/1:0,2:2:6:61,6,0	0/0:2,0:2:6:0,6,61	1/1:0,1:1:3:31,3,0	1/1:0,4:4:12:122,12,0	./.:.:.:.:.	1/1:0,2:2:6:63,6,0	1/1:0,8:8:21:232,21,0	0/0:2,0:2:6:0,6,63	1/1:0,3:3:9:89,9,0	1/1:0,7:7:21:213,21,0	1/1:0,3:3:9:92,9,0	0/0:5,0:5:15:0,15,149	1/1:0,1:1:3:32,3,0	1/1:0,7:7:21:216,21,0	1/1:0,8:8:18:213,18,0	0/1:2,1:3:25:25,0,51	1/1:0,9:9:27:277,27,0	1/1:0,5:5:15:158,15,0	./.:.:.:.:.	1/1:0,5:5:15:153,15,0	0/0:1,0:1:3:0,3,31	1/1:0,3:3:9:92,9,0	0/1:1,1:2:24:24,0,24	0/0:6,0:6:18:0,18,172	1/1:0,2:2:6:61,6,0	1/1:0,2:2:6:63,6,0	0/0:2,0:2:6:0,6,58	1/1:0,1:1:3:32,3,0	1/1:0,2:2:6:61,6,0	1/1:0,2:2:3:45,3,0	0/0:4,0:4:12:0,12,124	0/0:4,0:4:12:0,12,132	0/0:5,0:5:15:0,15,153	1/1:0,7:7:21:218,21,0	1/1:0,1:1:3:33,3,0	1/1:0,6:6:18:184,18,0	1/1:0,1:1:3:32,3,0	1/1:0,4:4:12:126,12,0	1/1:0,5:5:15:162,15,0	./.:.:.:.:.	1/1:0,8:8:24:247,24,0	1/1:0,2:2:6:61,6,0	1/1:0,3:3:9:92,9,0	1/1:0,2:2:6:61,6,0	1/1:0,1:1:3:32,3,0	0/1:3,2:5:48:48,0,76	1/1:0,4:4:12:126,12,0	./.:.:.:.:.	1/1:0,4:4:12:124,12,0	0/0:4,0:4:12:0,12,130	1/1:0,3:3:9:93,9,0	1/1:0,5:5:15:153,15,0	0/0:2,0:2:6:0,6,61	0/0:5,0:5:15:0,15,149	0/0:9,0:9:24:0,24,261	1/1:0,2:2:6:69,6,0	0/0:10,0:10:30:0,30,301	0/0:2,0:2:6:0,6,67	1/1:0,9:9:27:274,27,0	0/0:6,0:6:18:0,18,176	0/0:2,0:2:6:0,6,65	0/0:4,0:4:12:0,12,127	0/1:3,5:8:70:130,0,70	1/1:0,2:2:6:63,6,0	1/1:0,7:7:21:207,21,0	1/1:0,5:5:15:157,15,0	1/1:0,2:2:6:61,6,0	0/0:3,0:3:9:0,9,84	1/1:0,1:1:3:31,3,0	1/1:0,2:2:6:63,6,0	1/1:0,5:5:15:153,15,0	1/1:0,14:14:42:429,42,0	1/1:0,7:7:21:218,21,0	1/1:0,9:9:27:275,27,0	0/0:3,0:3:9:0,9,92	1/1:0,7:7:21:213,21,0	1/1:0,4:4:12:122,12,0	1/1:0,3:3:9:95,9,0	0/0:2,0:2:3:0,3,45	./.:.:.:.:.	0/0:2,0:2:3:0,3,45	0/0:2,0:2:3:0,3,45	./.:.:.:.:.	0/0:2,0:2:3:0,3,45	0/0:3,0:3:6:0,6,75	0/0:33,0:33:99:0,99,1090
chr1	58183685	.	G	A	12599.6	.	AC=154;AF=0.636;AN=242;BaseQRankSum=-0.029;DP=776;Dels=0.00;FS=22.439;HaplotypeScore=0.0665;InbreedingCoeff=0.6862;MLEAC=156;MLEAF=0.645;MQ=59.40;MQ0=0;MQRankSum=0.922;QD=28.25;ReadPosRankSum=0.446	GT:AD:DP:GQ:PL	0/0:57,0:57:99:0,171,1775	0/0:13,0:13:36:0,36,394	1/1:0,10:10:30:321,30,0	0/0:24,0:24:72:0,72,748	1/1:0,7:7:21:213,21,0	1/1:0,19:19:54:575,54,0	1/1:0,10:10:30:316,30,0	./.:.:.:.:.	0/0:1,0:1:3:0,3,33	0/0:14,0:14:42:0,42,441	0/0:2,0:2:6:0,6,65	1/1:0,9:9:27:275,27,0	1/1:0,16:16:45:490,45,0	./.:.:.:.:.	1/1:0,12:12:36:386,36,0	1/1:0,10:10:24:280,24,0	0/0:15,0:15:42:0,42,457	./.:.:.:.:.	0/0:8,0:8:15:0,15,180	0/0:6,0:6:18:0,18,179	0/0:2,0:2:6:0,6,65	1/1:0,21:21:57:624,57,0	0/0:18,0:18:54:0,54,573	1/1:0,18:18:51:544,51,0	1/1:0,1:1:3:35,3,0	0/0:13,0:13:39:0,39,401	0/0:6,0:6:18:0,18,186	1/1:0,3:3:9:90,9,0	1/1:0,4:4:12:130,12,0	1/1:0,13:13:33:378,33,0	1/1:0,3:3:9:99,9,0	./.:.:.:.:.	1/1:0,20:20:60:618,60,0	1/1:0,4:4:12:126,12,0	0/0:11,0:11:27:0,27,317	0/0:2,0:2:6:0,6,61	1/1:0,19:19:57:597,57,0	0/1:7,3:10:62:62,0,183	1/1:0,10:10:30:316,30,0	0/0:2,0:2:6:0,6,55	1/1:0,1:1:3:33,3,0	1/1:0,16:16:48:494,48,0	1/1:0,6:6:18:179,18,0	1/1:0,13:13:39:413,39,0	0/0:13,0:13:39:0,39,398	0/0:15,0:15:45:0,45,473	1/1:0,16:16:48:504,48,0	1/1:0,4:4:12:129,12,0	1/1:0,2:2:6:61,6,0	1/1:0,7:7:21:214,21,0	1/1:0,4:4:12:121,12,0	./.:.:.:.:.	0/0:3,0:3:9:0,9,91	1/1:0,1:1:3:30,3,0	1/1:0,4:4:12:129,12,0	1/1:0,1:1:3:32,3,0	1/1:0,5:5:12:128,12,0	1/1:0,2:2:6:64,6,0	./.:.:.:.:.	1/1:0,6:6:18:186,18,0	1/1:0,5:5:15:162,15,0	1/1:0,1:1:3:32,3,0	0/0:3,0:3:9:0,9,91	1/1:0,1:1:3:32,3,0	1/1:0,1:1:3:31,3,0	1/1:0,1:1:3:31,3,0	0/1:2,1:3:21:21,0,47	1/1:0,7:7:21:227,21,0	1/1:0,6:6:18:182,18,0	1/1:0,4:4:12:123,12,0	1/1:0,1:1:3:33,3,0	./.:.:.:.:.	./.:.:.:.:.	0/1:4,1:5:14:14,0,111	0/0:2,0:2:6:0,6,65	1/1:0,2:2:6:63,6,0	1/1:0,3:3:9:93,9,0	0/0:2,0:2:6:0,6,61	./.:.:.:.:.	1/1:0,3:3:6:77,6,0	1/1:0,3:3:3:31,3,0	0/0:2,0:2:6:0,6,59	0/0:3,0:3:9:0,9,93	0/0:4,0:4:12:0,12,124	1/1:0,5:5:12:132,12,0	1/1:0,3:3:9:93,9,0	1/1:0,1:1:3:31,3,0	1/1:0,6:6:18:195,18,0	1/1:0,2:2:6:62,6,0	1/1:0,2:2:6:63,6,0	./.:.:.:.:.	1/1:0,2:2:6:63,6,0	1/1:0,2:2:6:65,6,0	1/1:0,1:1:3:31,3,0	1/1:0,1:1:3:32,3,0	1/1:0,2:2:6:63,6,0	0/0:10,1:11:6:0,6,284	1/1:0,3:3:9:92,9,0	0/0:2,0:2:6:0,6,62	1/1:0,3:3:9:91,9,0	0/0:6,0:6:18:0,18,191	./.:.:.:.:.	1/1:0,4:4:12:126,12,0	./.:.:.:.:.	0/0:5,0:5:15:0,15,154	0/0:4,0:4:12:0,12,129	1/1:0,3:3:9:95,9,0	0/0:5,0:5:15:0,15,146	0/0:2,0:2:6:0,6,59	1/1:0,4:4:12:121,12,0	0/0:6,0:6:18:0,18,184	0/0:2,0:2:6:0,6,59	0/0:1,0:1:3:0,3,32	0/1:2,3:5:50:82,0,50	1/1:0,4:4:12:132,12,0	1/1:0,7:7:21:219,21,0	1/1:0,6:6:18:184,18,0	1/1:0,2:2:6:63,6,0	./.:.:.:.:.	1/1:0,1:1:3:33,3,0	1/1:0,3:3:9:91,9,0	1/1:0,3:3:9:93,9,0	1/1:0,4:4:12:125,12,0	1/1:0,3:3:9:96,9,0	1/1:0,2:2:6:61,6,0	./.:.:.:.:.	1/1:0,5:5:15:160,15,0	1/1:0,4:4:12:129,12,0	./.:.:.:.:.	0/0:2,0:2:3:0,3,45	./.:.:.:.:.	0/0:2,0:2:3:0,3,45	0/0:5,0:5:12:0,12,137	0/0:2,0:2:3:0,3,45	0/0:2,0:2:3:0,3,45	0/0:4,0:4:9:0,9,99	0/0:28,0:28:84:0,84,940
chr1	58183884	.	G	A	11607.1	.	AC=158;AF=0.642;AN=246;BaseQRankSum=-2.213;DP=747;Dels=0.00;FS=0.000;HaplotypeScore=0.0472;InbreedingCoeff=0.6988;MLEAC=160;MLEAF=0.650;MQ=59.58;MQ0=0;MQRankSum=-1.135;QD=28.38;ReadPosRankSum=-0.753	GT:AD:DP:GQ:PL	0/0:38,0:38:99:0,114,1221	0/0:24,0:24:72:0,72,753	1/1:0,7:7:21:217,21,0	0/0:37,0:37:99:0,111,1165	1/1:0,18:18:51:544,51,0	1/1:0,9:9:27:274,27,0	1/1:0,14:14:42:437,42,0	./.:.:.:.:.	./.:.:.:.:.	0/0:10,0:10:27:0,27,303	0/0:1,0:1:3:0,3,31	1/1:0,10:10:30:307,30,0	1/1:0,13:13:39:413,39,0	0/0:1,0:1:3:0,3,32	1/1:0,18:18:54:564,54,0	1/1:0,4:4:12:118,12,0	0/0:19,0:19:57:0,57,593	./.:.:.:.:.	0/0:4,0:4:12:0,12,124	0/0:1,0:1:3:0,3,32	1/1:0,1:1:3:32,3,0	1/1:0,6:6:18:185,18,0	0/0:17,0:17:51:0,51,525	1/1:0,14:14:42:436,42,0	./.:.:.:.:.	0/0:16,0:16:42:0,42,472	0/0:11,0:11:33:0,33,344	1/1:0,2:2:6:65,6,0	./.:.:.:.:.	1/1:0,15:15:45:466,45,0	1/1:0,1:1:3:32,3,0	1/1:0,3:3:9:103,9,0	1/1:0,7:7:21:216,21,0	1/1:0,2:2:6:62,6,0	0/0:17,0:17:48:0,48,520	0/0:4,0:4:12:0,12,126	1/1:0,14:14:42:440,42,0	0/1:5,1:6:16:16,0,125	1/1:0,4:4:12:125,12,0	./.:.:.:.:.	1/1:0,1:1:3:32,3,0	1/1:0,15:15:42:460,42,0	1/1:0,10:10:30:319,30,0	1/1:0,10:10:30:312,30,0	0/0:11,0:11:33:0,33,336	0/0:7,0:7:21:0,21,224	1/1:0,10:10:30:309,30,0	./.:.:.:.:.	1/1:0,2:2:6:61,6,0	1/1:0,4:4:12:126,12,0	1/1:0,2:2:6:62,6,0	1/1:0,1:1:3:34,3,0	0/0:6,0:6:18:0,18,191	1/1:0,4:4:12:124,12,0	1/1:0,6:6:18:187,18,0	./.:.:.:.:.	1/1:0,3:3:9:90,9,0	1/1:0,9:9:27:283,27,0	0/0:3,0:3:9:0,9,96	1/1:0,3:3:9:88,9,0	1/1:0,5:5:15:157,15,0	1/1:0,2:2:6:62,6,0	0/0:2,0:2:6:0,6,65	1/1:0,3:3:9:95,9,0	1/1:0,3:3:9:97,9,0	1/1:0,3:3:9:94,9,0	0/1:1,2:3:23:53,0,23	1/1:0,8:8:24:248,24,0	1/1:0,3:3:6:76,6,0	./.:.:.:.:.	1/1:0,2:2:6:64,6,0	0/0:4,0:4:12:0,12,122	1/1:0,3:3:9:97,9,0	0/1:3,1:4:18:18,0,83	0/0:6,0:6:18:0,18,189	1/1:0,1:1:3:32,3,0	1/1:0,4:4:12:129,12,0	0/0:3,0:3:9:0,9,95	1/1:0,3:3:9:93,9,0	1/1:0,3:3:9:93,9,0	1/1:0,2:2:6:61,6,0	./.:.:.:.:.	./.:.:.:.:.	0/0:4,0:4:12:0,12,125	1/1:0,4:4:12:126,12,0	1/1:0,3:3:9:96,9,0	1/1:0,3:3:9:95,9,0	1/1:0,3:3:6:61,6,0	1/1:0,4:4:12:122,12,0	1/1:0,3:3:9:96,9,0	./.:.:.:.:.	1/1:0,1:1:3:32,3,0	1/1:0,3:3:9:94,9,0	1/1:0,2:2:6:63,6,0	1/1:0,2:2:6:64,6,0	1/1:0,1:1:3:32,3,0	0/0:3,0:3:9:0,9,93	1/1:0,6:6:15:170,15,0	0/0:2,0:2:6:0,6,62	1/1:0,2:2:6:57,6,0	0/0:3,0:3:6:0,6,63	1/1:0,5:5:12:139,12,0	1/1:0,6:6:12:143,12,0	0/0:1,0:1:3:0,3,31	0/0:2,0:2:6:0,6,64	0/0:5,0:5:15:0,15,153	1/1:0,1:1:3:32,3,0	0/0:6,0:6:18:0,18,185	0/0:1,0:1:3:0,3,33	1/1:0,4:4:12:115,12,0	0/0:9,0:9:27:0,27,284	0/0:1,0:1:3:0,3,34	0/0:5,0:5:15:0,15,156	0/1:3,1:4:20:20,0,84	1/1:0,3:3:9:96,9,0	1/1:0,4:4:12:128,12,0	1/1:0,3:3:9:95,9,0	1/1:0,1:1:3:32,3,0	0/0:6,0:6:18:0,18,189	1/1:0,3:3:9:96,9,0	1/1:0,4:4:12:118,12,0	1/1:0,7:7:21:224,21,0	1/1:0,5:5:15:153,15,0	1/1:0,8:8:24:249,24,0	1/1:0,3:3:9:88,9,0	0/0:6,0:6:18:0,18,189	1/1:0,4:4:12:120,12,0	1/1:0,6:6:18:192,18,0	1/1:0,1:1:3:32,3,0	0/0:6,0:6:12:0,12,146	0/0:1,0:1:3:0,3,32	./.:.:.:.:.	0/0:2,0:2:3:0,3,45	0/0:3,0:3:6:0,6,76	./.:.:.:.:.	0/0:1,0:1:3:0,3,32	0/0:29,0:29:87:0,87,996
chr1	58184135	.	T	C	11341.4	.	AC=163;AF=0.627;AN=260;BaseQRankSum=-3.976;DP=774;Dels=0.00;FS=8.112;HaplotypeScore=0.0136;InbreedingCoeff=0.6831;MLEAC=165;MLEAF=0.635;MQ=59.33;MQ0=0;MQRankSum=1.506;QD=27.26;ReadPosRankSum=0.457	GT:AD:DP:GQ:PL	0/0:51,0:51:99:0,153,1578	0/0:22,0:22:66:0,66,678	1/1:0,13:13:39:384,39,0	0/0:24,0:24:72:0,72,720	1/1:0,14:14:36:371,36,0	1/1:0,11:11:27:299,27,0	1/1:0,6:6:18:170,18,0	./.:.:.:.:.	1/1:0,2:2:6:65,6,0	0/0:17,0:17:51:0,51,536	0/0:1,0:1:3:0,3,31	1/1:0,13:13:39:388,39,0	1/1:0,9:9:27:270,27,0	./.:.:.:.:.	1/1:0,21:21:63:628,63,0	1/1:0,7:7:21:210,21,0	0/0:11,0:11:33:0,33,347	./.:.:.:.:.	0/0:4,0:4:9:0,9,108	0/0:2,0:2:6:0,6,63	0/0:1,0:1:3:0,3,35	1/1:0,7:7:21:208,21,0	0/0:10,0:10:27:0,27,300	1/1:0,15:15:45:452,45,0	1/1:0,1:1:3:31,3,0	0/0:25,0:25:75:0,75,777	0/0:16,0:16:36:0,36,423	./.:.:.:.:.	1/1:0,3:3:9:100,9,0	1/1:0,11:11:27:302,27,0	1/1:0,1:1:3:32,3,0	1/1:0,1:1:3:29,3,0	1/1:0,12:12:30:331,30,0	1/1:0,1:1:3:31,3,0	0/0:14,0:14:36:0,36,400	0/0:2,0:2:6:0,6,64	1/1:0,14:14:39:414,39,0	0/1:4,4:8:97:97,0,101	1/1:0,8:8:24:240,24,0	0/0:1,0:1:3:0,3,32	1/1:0,1:1:3:33,3,0	1/1:0,14:14:42:422,42,0	1/1:0,20:20:60:588,60,0	1/1:0,15:15:45:448,45,0	0/0:10,0:10:30:0,30,312	0/0:7,0:7:21:0,21,218	1/1:0,13:13:39:387,39,0	1/1:0,2:2:6:61,6,0	1/1:0,3:3:9:90,9,0	1/1:0,3:3:9:90,9,0	1/1:0,6:6:18:178,18,0	1/1:0,4:4:12:121,12,0	0/0:4,0:4:12:0,12,126	1/1:0,3:3:9:91,9,0	1/1:0,2:2:6:60,6,0	1/1:0,1:1:3:32,3,0	1/1:0,1:1:3:32,3,0	1/1:0,5:5:15:154,15,0	0/0:2,0:2:6:0,6,62	1/1:0,2:2:6:59,6,0	1/1:0,3:3:9:89,9,0	1/1:0,4:4:12:124,12,0	0/0:8,0:8:24:0,24,249	1/1:0,4:4:12:117,12,0	1/1:0,3:3:9:86,9,0	1/1:0,4:4:12:120,12,0	0/0:3,0:3:9:0,9,92	1/1:0,5:5:15:149,15,0	1/1:0,2:2:6:59,6,0	1/1:0,1:1:3:31,3,0	1/1:0,3:3:6:74,6,0	0/0:5,0:5:15:0,15,159	1/1:0,2:2:6:61,6,0	0/1:4,1:5:17:17,0,104	0/0:5,0:5:15:0,15,151	1/1:0,3:3:9:88,9,0	1/1:0,1:1:3:31,3,0	0/0:2,0:2:6:0,6,65	1/1:0,2:2:6:58,6,0	./.:.:.:.:.	1/1:0,1:1:3:31,3,0	./.:.:.:.:.	0/0:1,0:1:3:0,3,31	0/0:5,0:5:15:0,15,156	1/1:0,3:3:9:89,9,0	./.:.:.:.:.	1/1:0,4:4:12:122,12,0	1/1:0,6:6:18:185,18,0	1/1:0,4:4:12:118,12,0	1/1:0,4:4:12:122,12,0	1/1:0,1:1:3:31,3,0	1/1:0,1:1:3:29,3,0	1/1:0,2:2:6:59,6,0	1/1:0,3:3:9:90,9,0	1/1:0,1:1:3:30,3,0	1/1:0,2:2:6:57,6,0	0/0:1,0:1:3:0,3,33	1/1:0,2:2:6:61,6,0	0/0:2,0:2:6:0,6,63	1/1:0,2:2:6:59,6,0	0/0:1,0:1:3:0,3,32	1/1:0,7:7:21:213,21,0	1/1:0,1:1:3:29,3,0	0/0:2,0:2:6:0,6,63	0/0:2,0:2:6:0,6,61	0/0:8,0:8:21:0,21,233	1/1:0,2:2:6:60,6,0	0/0:6,0:6:15:0,15,168	0/0:1,0:1:3:0,3,33	1/1:0,4:4:12:120,12,0	0/0:7,0:7:21:0,21,214	0/0:1,0:1:3:0,3,33	0/0:10,0:10:27:0,27,296	0/1:2,1:3:23:23,0,54	1/1:0,1:1:3:30,3,0	1/1:0,3:3:9:92,9,0	1/1:0,1:1:3:31,3,0	1/1:0,5:5:15:149,15,0	0/0:4,0:4:12:0,12,118	1/1:0,4:4:12:120,12,0	1/1:0,3:3:9:89,9,0	1/1:0,2:2:6:61,6,0	1/1:0,5:5:15:152,15,0	1/1:0,6:6:18:184,18,0	1/1:0,2:2:6:59,6,0	0/0:4,0:4:12:0,12,126	1/1:0,5:5:15:153,15,0	1/1:0,6:6:18:178,18,0	1/1:0,4:4:12:117,12,0	0/0:3,0:3:6:0,6,77	0/0:4,0:4:9:0,9,103	0/0:2,0:2:3:0,3,45	0/0:2,0:2:3:0,3,45	0/0:10,0:10:15:0,15,212	0/0:2,0:2:3:0,3,45	0/0:3,0:3:6:0,6,76	0/0:30,0:30:90:0,90,1031
chr1	58184150	.	G	A	13249.6	.	AC=160;AF=0.630;AN=254;BaseQRankSum=-2.438;DP=861;Dels=0.00;FS=29.023;HaplotypeScore=0.0369;InbreedingCoeff=0.6994;MLEAC=161;MLEAF=0.634;MQ=59.43;MQ0=0;MQRankSum=-0.216;QD=28.37;ReadPosRankSum=-2.170	GT:AD:DP:GQ:PL	0/0:56,0:56:99:0,168,1820	0/0:26,0:26:78:0,78,820	1/1:0,16:16:48:503,48,0	0/0:32,0:32:96:0,96,1010	1/1:0,15:15:42:461,42,0	1/1:0,12:12:30:339,30,0	1/1:0,5:5:15:151,15,0	./.:.:.:.:.	1/1:0,2:2:6:66,6,0	0/0:18,0:18:54:0,54,563	./.:.:.:.:.	1/1:0,12:12:36:376,36,0	1/1:0,11:11:33:341,33,0	./.:.:.:.:.	1/1:0,24:24:72:758,72,0	1/1:0,7:7:21:214,21,0	0/0:14,0:14:39:0,39,429	./.:.:.:.:.	0/0:5,0:5:12:0,12,138	0/0:2,0:2:6:0,6,63	0/0:1,0:1:3:0,3,35	1/1:0,7:7:21:214,21,0	0/0:14,0:14:36:0,36,407	1/1:0,20:20:60:633,60,0	1/1:0,1:1:3:31,3,0	0/0:27,0:27:81:0,81,841	0/0:13,0:13:30:0,30,361	./.:.:.:.:.	1/1:0,2:2:6:66,6,0	1/1:0,11:11:27:308,27,0	./.:.:.:.:.	1/1:0,1:1:3:33,3,0	1/1:0,13:13:30:352,30,0	./.:.:.:.:.	0/0:14,0:14:36:0,36,405	0/0:2,0:2:6:0,6,64	1/1:0,18:18:51:541,51,0	0/1:4,5:9:96:112,0,96	1/1:0,11:11:33:345,33,0	0/0:1,0:1:3:0,3,33	1/1:0,1:1:3:33,3,0	1/1:0,14:14:42:424,42,0	1/1:0,22:22:66:680,66,0	1/1:0,18:18:54:577,54,0	0/0:11,0:11:33:0,33,345	0/0:7,0:7:21:0,21,224	1/1:0,14:14:42:429,42,0	1/1:0,2:2:6:64,6,0	1/1:0,5:5:15:152,15,0	1/1:0,4:4:12:121,12,0	1/1:0,6:6:18:184,18,0	1/1:0,7:7:21:216,21,0	0/0:4,0:4:12:0,12,129	1/1:0,4:4:12:129,12,0	1/1:0,3:3:9:95,9,0	1/1:0,1:1:3:33,3,0	1/1:0,4:4:9:101,9,0	1/1:0,5:5:15:158,15,0	0/0:2,0:2:6:0,6,65	1/1:0,3:3:9:95,9,0	1/1:0,3:3:9:94,9,0	1/1:0,4:4:12:125,12,0	0/0:11,0:11:30:0,30,332	1/1:0,5:5:15:160,15,0	1/1:0,3:3:9:92,9,0	1/1:0,5:5:15:159,15,0	0/1:3,1:4:21:21,0,83	1/1:0,5:5:15:153,15,0	1/1:0,3:3:6:74,6,0	1/1:0,1:1:3:32,3,0	1/1:0,3:3:6:75,6,0	0/0:5,0:5:15:0,15,157	1/1:0,3:3:9:91,9,0	0/1:3,1:4:21:21,0,85	0/0:4,0:4:12:0,12,123	1/1:0,4:4:12:119,12,0	1/1:0,1:1:3:30,3,0	0/0:2,0:2:6:0,6,65	1/1:0,2:2:6:63,6,0	./.:.:.:.:.	1/1:0,1:1:3:32,3,0	./.:.:.:.:.	0/0:1,0:1:3:0,3,32	0/0:6,0:6:18:0,18,189	1/1:0,4:4:12:122,12,0	./.:.:.:.:.	1/1:0,4:4:12:126,12,0	1/1:0,5:5:15:157,15,0	1/1:0,5:5:15:152,15,0	1/1:0,4:4:12:134,12,0	1/1:0,1:1:3:30,3,0	1/1:0,1:1:3:31,3,0	1/1:0,1:1:3:33,3,0	1/1:0,3:3:9:96,9,0	1/1:0,1:1:3:33,3,0	1/1:0,1:1:3:32,3,0	0/0:1,0:1:3:0,3,35	1/1:0,2:2:6:65,6,0	0/0:2,0:2:6:0,6,63	1/1:0,2:2:6:61,6,0	0/0:2,0:2:6:0,6,64	1/1:0,7:7:21:224,21,0	1/1:0,1:1:3:32,3,0	0/0:3,0:3:9:0,9,94	0/0:3,0:3:9:0,9,92	0/0:9,0:9:24:0,24,266	1/1:0,1:1:3:32,3,0	0/0:5,0:5:12:0,12,137	0/0:2,0:2:6:0,6,65	1/1:0,5:5:15:153,15,0	0/0:7,0:7:21:0,21,217	0/0:2,0:2:6:0,6,65	0/0:11,0:11:30:0,30,326	0/1:4,1:5:14:14,0,112	1/1:0,1:1:3:31,3,0	1/1:0,2:2:6:64,6,0	1/1:0,2:2:6:58,6,0	1/1:0,6:6:18:184,18,0	0/0:6,0:6:18:0,18,191	1/1:0,5:5:15:152,15,0	1/1:0,2:2:6:59,6,0	1/1:0,2:2:6:65,6,0	1/1:0,6:6:18:187,18,0	1/1:0,6:6:18:186,18,0	1/1:0,3:3:9:91,9,0	0/0:5,0:5:15:0,15,162	1/1:0,4:4:12:126,12,0	1/1:0,8:8:24:253,24,0	1/1:0,6:6:18:195,18,0	0/0:3,0:3:6:0,6,75	0/0:4,0:4:9:0,9,109	0/0:2,0:2:3:0,3,45	0/0:2,0:2:3:0,3,45	0/0:10,0:10:18:0,18,235	0/0:2,0:2:3:0,3,45	0/0:5,0:5:9:0,9,121	0/0:29,0:29:87:0,87,970
chr1	58184163	.	A	G	13779.3	.	AC=164;AF=0.641;AN=256;BaseQRankSum=-0.492;DP=897;Dels=0.00;FS=20.533;HaplotypeScore=0.0720;InbreedingCoeff=0.7122;MLEAC=164;MLEAF=0.641;MQ=59.49;MQ0=0;MQRankSum=-0.464;QD=28.01;ReadPosRankSum=-4.323	GT:AD:DP:GQ:PL	0/0:57,0:57:99:0,171,1798	0/0:25,0:25:75:0,75,765	1/1:0,17:17:51:515,51,0	0/0:35,0:35:99:0,105,1089	1/1:0,17:17:51:536,51,0	1/1:0,9:9:24:253,24,0	1/1:0,7:7:21:217,21,0	./.:.:.:.:.	1/1:0,2:2:6:65,6,0	0/0:19,0:19:57:0,57,581	./.:.:.:.:.	1/1:0,13:13:39:403,39,0	1/1:0,12:12:36:373,36,0	./.:.:.:.:.	1/1:0,24:24:72:719,72,0	1/1:0,10:10:30:302,30,0	0/0:14,0:14:39:0,39,416	./.:.:.:.:.	0/0:6,0:6:15:0,15,163	0/0:2,0:2:6:0,6,63	./.:.:.:.:.	1/1:0,7:7:21:217,21,0	0/0:12,0:12:33:0,33,359	1/1:0,21:21:63:640,63,0	1/1:0,1:1:3:31,3,0	0/0:26,0:26:78:0,78,799	0/0:14,0:14:33:0,33,381	./.:.:.:.:.	1/1:0,2:2:6:67,6,0	1/1:0,10:10:27:292,27,0	1/1:0,1:1:3:32,3,0	1/1:0,1:1:3:30,3,0	1/1:0,16:16:39:441,39,0	./.:.:.:.:.	0/0:18,0:18:48:0,48,522	0/0:3,0:3:9:0,9,96	1/1:0,18:18:54:553,54,0	0/1:5,6:11:99:138,0,131	1/1:0,12:12:33:351,33,0	0/0:1,0:1:3:0,3,33	1/1:0,1:1:3:33,3,0	1/1:0,16:16:48:482,48,0	1/1:0,24:24:72:741,72,0	1/1:0,15:15:45:452,45,0	0/0:14,0:14:39:0,39,417	0/0:8,0:8:24:0,24,237	1/1:0,12:12:36:356,36,0	1/1:0,2:2:6:63,6,0	1/1:0,5:5:15:153,15,0	1/1:0,4:4:12:119,12,0	1/1:0,6:6:18:180,18,0	1/1:0,6:6:18:175,18,0	0/0:4,0:4:12:0,12,129	1/1:0,3:3:9:97,9,0	1/1:0,4:4:12:123,12,0	1/1:0,1:1:3:32,3,0	1/1:0,4:5:12:120,12,0	1/1:0,3:3:9:89,9,0	0/0:2,0:2:6:0,6,67	1/1:0,4:4:12:123,12,0	1/1:0,3:3:9:97,9,0	1/1:0,6:6:18:187,18,0	0/0:9,0:9:24:0,24,257	1/1:0,4:4:12:122,12,0	1/1:0,3:3:9:95,9,0	1/1:0,5:5:15:157,15,0	0/1:2,1:3:23:23,0,52	1/1:0,5:5:15:153,15,0	1/1:0,5:5:12:138,12,0	1/1:0,1:1:3:31,3,0	1/1:0,3:3:6:75,6,0	0/0:5,0:5:15:0,15,149	1/1:0,4:4:12:124,12,0	0/1:4,1:5:18:18,0,110	0/0:7,0:7:18:0,18,198	1/1:0,5:5:15:151,15,0	1/1:0,1:1:3:32,3,0	0/0:1,0:1:3:0,3,31	1/1:0,3:3:9:93,9,0	1/1:0,1:1:3:33,3,0	1/1:0,1:1:3:31,3,0	./.:.:.:.:.	0/0:1,0:1:3:0,3,31	0/0:8,0:8:24:0,24,252	1/1:0,4:4:12:113,12,0	0/0:1,0:1:3:0,3,29	1/1:0,4:4:12:127,12,0	1/1:0,5:5:15:157,15,0	1/1:0,4:4:12:119,12,0	1/1:0,3:3:9:99,9,0	1/1:0,2:2:6:64,6,0	1/1:0,2:2:6:61,6,0	1/1:0,1:1:3:33,3,0	1/1:0,2:2:6:59,6,0	1/1:0,3:3:6:74,6,0	1/1:0,1:1:3:33,3,0	./.:.:.:.:.	1/1:0,3:3:9:91,9,0	0/0:3,0:3:9:0,9,95	1/1:0,4:4:12:119,12,0	0/0:3,0:3:9:0,9,97	1/1:0,5:5:15:155,15,0	1/1:0,2:2:6:61,6,0	0/0:3,0:3:9:0,9,94	0/0:4,0:4:12:0,12,118	0/0:8,0:8:24:0,24,242	1/1:0,1:1:3:32,3,0	0/0:6,0:6:15:0,15,171	0/0:2,0:2:6:0,6,62	1/1:0,5:5:15:155,15,0	0/0:7,0:7:21:0,21,214	0/0:2,0:2:6:0,6,63	0/0:12,0:12:30:0,30,323	0/1:3,1:4:19:19,0,82	1/1:0,1:1:3:32,3,0	1/1:0,1:1:3:31,3,0	1/1:0,2:2:6:61,6,0	1/1:0,5:5:15:150,15,0	0/0:6,0:6:18:0,18,187	1/1:0,6:6:18:184,18,0	1/1:0,2:2:6:63,6,0	1/1:0,3:3:9:96,9,0	1/1:0,9:9:27:279,27,0	1/1:0,8:8:24:246,24,0	1/1:0,3:3:9:89,9,0	0/0:4,0:4:12:0,12,121	1/1:0,5:5:15:149,15,0	1/1:0,7:7:21:213,21,0	1/1:0,5:5:15:155,15,0	0/0:3,0:3:6:0,6,76	0/0:4,0:4:9:0,9,103	0/0:2,0:2:3:0,3,45	0/0:2,0:2:3:0,3,45	0/0:7,0:7:12:0,12,161	0/0:2,0:2:3:0,3,45	0/0:5,0:5:9:0,9,121	0/0:28,0:28:84:0,84,949
chr1	58184175	.	A	G	11343.8	.	AC=150;AF=0.625;AN=240;BaseQRankSum=10.080;DP=742;Dels=0.00;FS=3.869;HaplotypeScore=0.0203;InbreedingCoeff=0.6922;MLEAC=150;MLEAF=0.625;MQ=59.42;MQ0=0;MQRankSum=-0.380;QD=29.31;ReadPosRankSum=-6.273	GT:AD:DP:GQ:PL	0/0:48,0:48:99:0,144,1499	0/0:18,0:18:54:0,54,544	1/1:0,15:15:42:459,42,0	0/0:26,0:26:78:0,78,788	1/1:0,11:11:33:351,33,0	1/1:0,4:4:12:123,12,0	1/1:0,5:5:15:156,15,0	./.:.:.:.:.	1/1:0,2:2:6:65,6,0	0/0:20,0:20:60:0,60,601	./.:.:.:.:.	1/1:0,12:12:36:379,36,0	1/1:0,11:11:33:363,33,0	./.:.:.:.:.	1/1:0,13:13:39:406,39,0	1/1:0,10:10:30:324,30,0	0/0:12,0:12:33:0,33,357	./.:.:.:.:.	0/0:7,0:7:18:0,18,198	0/0:3,0:3:9:0,9,90	./.:.:.:.:.	1/1:0,4:4:12:131,12,0	0/0:9,0:9:24:0,24,253	1/1:0,23:23:69:736,69,0	1/1:0,2:2:6:65,6,0	0/0:24,0:24:72:0,72,729	0/0:10,0:10:24:0,24,277	./.:.:.:.:.	1/1:0,1:1:3:32,3,0	1/1:0,9:9:27:288,27,0	1/1:0,1:1:3:32,3,0	./.:.:.:.:.	1/1:0,14:14:33:386,33,0	./.:.:.:.:.	0/0:15,0:15:39:0,39,429	0/0:4,0:4:12:0,12,123	1/1:0,14:14:42:454,42,0	0/1:2,6:8:39:153,0,39	1/1:0,10:10:30:329,30,0	0/0:1,0:1:3:0,3,33	./.:.:.:.:.	1/1:0,16:16:48:517,48,0	1/1:0,16:16:48:508,48,0	1/1:0,10:10:30:320,30,0	0/0:9,0:9:24:0,24,258	0/0:9,0:9:27:0,27,275	1/1:0,7:7:21:225,21,0	1/1:0,2:2:6:66,6,0	1/1:0,3:3:9:94,9,0	1/1:0,3:3:9:98,9,0	1/1:0,3:3:9:91,9,0	1/1:0,4:4:12:123,12,0	0/0:2,0:2:6:0,6,63	1/1:0,2:2:6:59,6,0	1/1:0,3:3:9:95,9,0	./.:.:.:.:.	1/1:0,3:3:9:95,9,0	1/1:0,2:2:6:67,6,0	./.:.:.:.:.	1/1:0,2:2:6:64,6,0	./.:.:.:.:.	1/1:0,5:5:15:158,15,0	0/0:7,0:7:18:0,18,195	1/1:0,4:4:12:126,12,0	./.:.:.:.:.	1/1:0,3:3:9:96,9,0	0/1:2,2:4:51:54,0,51	1/1:0,3:3:9:95,9,0	1/1:0,6:6:15:176,15,0	./.:.:.:.:.	1/1:0,1:1:3:32,3,0	0/0:3,0:3:9:0,9,89	1/1:0,4:4:12:132,12,0	0/1:3,1:4:22:22,0,83	0/0:5,0:5:12:0,12,136	1/1:0,3:3:9:98,9,0	1/1:0,1:1:3:34,3,0	0/0:1,0:1:3:0,3,30	1/1:0,4:4:12:131,12,0	1/1:0,1:1:3:32,3,0	1/1:0,1:1:3:32,3,0	./.:.:.:.:.	0/0:1,0:1:3:0,3,32	0/0:8,0:8:24:0,24,250	1/1:0,6:6:18:180,18,0	0/0:1,0:1:3:0,3,32	1/1:0,3:3:9:97,9,0	1/1:0,4:4:12:130,12,0	1/1:0,2:2:6:62,6,0	1/1:0,3:3:9:99,9,0	1/1:0,4:4:12:134,12,0	1/1:0,1:1:3:32,3,0	1/1:0,1:1:3:32,3,0	1/1:0,1:1:3:31,3,0	1/1:0,3:3:6:78,6,0	1/1:0,1:1:3:33,3,0	./.:.:.:.:.	1/1:0,3:3:9:95,9,0	0/0:3,0:3:9:0,9,97	1/1:0,2:2:6:61,6,0	0/0:3,0:3:9:0,9,97	1/1:0,3:3:9:97,9,0	1/1:0,2:2:6:63,6,0	0/0:3,0:3:9:0,9,93	0/0:4,0:4:12:0,12,126	0/0:7,0:7:21:0,21,213	1/1:0,1:1:3:31,3,0	0/0:8,0:8:21:0,21,230	0/0:2,0:2:6:0,6,61	1/1:0,3:3:9:98,9,0	0/0:6,0:6:18:0,18,184	0/0:2,0:2:6:0,6,62	0/0:10,0:10:27:0,27,286	0/1:2,1:3:23:23,0,53	./.:.:.:.:.	1/1:0,1:1:3:34,3,0	1/1:0,2:2:6:66,6,0	1/1:0,6:6:18:191,18,0	0/0:5,0:5:15:0,15,152	1/1:0,6:6:18:185,18,0	1/1:0,2:2:6:66,6,0	1/1:0,3:3:9:101,9,0	1/1:0,9:9:27:293,27,0	1/1:0,7:7:21:227,21,0	1/1:0,2:2:6:62,6,0	0/0:4,0:4:12:0,12,120	1/1:0,5:5:15:154,15,0	1/1:0,6:6:18:197,18,0	1/1:0,3:3:9:93,9,0	0/0:2,0:2:3:0,3,45	0/0:2,0:2:3:0,3,29	0/0:2,0:2:3:0,3,45	0/0:2,0:2:3:0,3,45	0/0:8,0:8:15:0,15,198	0/0:2,0:2:3:0,3,45	0/0:5,0:5:9:0,9,121	0/0:32,0:32:96:0,96,1054
chr1	58184178	.	T	G	11161.9	.	AC=150;AF=0.615;AN=244;BaseQRankSum=9.864;DP=741;Dels=0.00;FS=1.500;HaplotypeScore=0.0141;InbreedingCoeff=0.6885;MLEAC=150;MLEAF=0.615;MQ=59.42;MQ0=0;MQRankSum=0.488;QD=28.77;ReadPosRankSum=-4.760	GT:AD:DP:GQ:PL	0/0:43,0:43:99:0,129,1331	0/0:18,0:18:54:0,54,551	1/1:0,16:16:45:477,45,0	0/0:26,0:26:78:0,78,778	1/1:0,11:11:33:343,33,0	1/1:0,4:4:12:121,12,0	1/1:0,4:4:12:125,12,0	./.:.:.:.:.	1/1:0,2:2:6:65,6,0	0/0:20,0:20:60:0,60,594	./.:.:.:.:.	1/1:0,11:11:33:350,33,0	1/1:0,11:11:33:357,33,0	0/0:1,0:1:3:0,3,30	1/1:0,13:13:39:406,39,0	1/1:0,10:10:30:321,30,0	0/0:12,0:12:33:0,33,359	0/0:1,0:1:3:0,3,29	0/0:7,0:7:18:0,18,197	0/0:3,0:3:9:0,9,86	./.:.:.:.:.	1/1:0,4:4:12:122,12,0	0/0:9,0:9:24:0,24,256	1/1:0,22:22:66:700,66,0	1/1:0,2:2:6:65,6,0	0/0:24,0:24:72:0,72,724	0/0:10,0:10:24:0,24,275	./.:.:.:.:.	1/1:0,1:1:3:32,3,0	1/1:0,9:9:27:286,27,0	1/1:0,1:1:3:32,3,0	./.:.:.:.:.	1/1:0,14:14:33:383,33,0	./.:.:.:.:.	0/0:15,0:15:39:0,39,409	0/0:4,0:4:12:0,12,127	1/1:0,14:14:39:420,39,0	0/1:2,6:8:37:150,0,37	1/1:0,10:10:30:327,30,0	0/0:1,0:1:3:0,3,35	./.:.:.:.:.	1/1:0,17:17:51:521,51,0	1/1:0,16:16:48:510,48,0	1/1:0,10:10:30:315,30,0	0/0:10,0:10:27:0,27,284	0/0:9,0:9:27:0,27,262	1/1:0,7:7:21:224,21,0	1/1:0,2:2:6:66,6,0	1/1:0,3:3:9:93,9,0	1/1:0,3:3:9:98,9,0	1/1:0,3:3:9:96,9,0	1/1:0,4:4:12:123,12,0	0/0:2,0:2:6:0,6,63	1/1:0,2:2:6:63,6,0	1/1:0,3:3:9:94,9,0	./.:.:.:.:.	1/1:0,3:3:9:93,9,0	1/1:0,2:2:6:65,6,0	./.:.:.:.:.	1/1:0,2:2:6:64,6,0	./.:.:.:.:.	1/1:0,5:5:15:159,15,0	0/0:7,0:7:18:0,18,195	1/1:0,4:4:12:128,12,0	./.:.:.:.:.	1/1:0,3:3:9:94,9,0	0/1:2,2:4:49:52,0,49	1/1:0,3:3:9:95,9,0	1/1:0,6:6:15:175,15,0	./.:.:.:.:.	1/1:0,1:1:3:32,3,0	0/0:3,0:3:9:0,9,80	1/1:0,4:4:12:131,12,0	0/1:3,2:5:46:46,0,78	0/0:5,0:5:12:0,12,135	1/1:0,3:3:9:97,9,0	1/1:0,1:1:3:35,3,0	0/0:1,0:1:3:0,3,31	1/1:0,4:4:12:123,12,0	1/1:0,1:1:3:32,3,0	1/1:0,1:1:3:29,3,0	./.:.:.:.:.	0/0:1,0:1:3:0,3,32	0/0:8,0:8:24:0,24,245	1/1:0,5:5:12:127,12,0	0/0:1,0:1:3:0,3,30	1/1:0,3:3:9:97,9,0	1/1:0,4:4:12:126,12,0	1/1:0,2:2:6:62,6,0	1/1:0,3:3:9:100,9,0	1/1:0,4:4:12:133,12,0	1/1:0,1:1:3:31,3,0	1/1:0,1:1:3:32,3,0	1/1:0,1:1:3:32,3,0	1/1:0,3:3:6:76,6,0	1/1:0,1:1:3:32,3,0	./.:.:.:.:.	1/1:0,3:3:9:91,9,0	0/0:3,0:3:9:0,9,95	1/1:0,3:3:9:86,9,0	0/0:3,0:3:9:0,9,98	1/1:0,3:3:9:99,9,0	1/1:0,2:2:6:62,6,0	0/0:3,0:3:9:0,9,91	0/0:5,0:5:15:0,15,152	0/0:7,0:7:21:0,21,217	1/1:0,1:1:3:32,3,0	0/0:8,0:8:21:0,21,222	0/0:2,0:2:6:0,6,63	1/1:0,3:3:9:96,9,0	0/0:6,0:6:18:0,18,182	0/0:2,0:2:6:0,6,62	0/0:10,0:10:27:0,27,284	0/1:2,1:3:23:23,0,53	./.:.:.:.:.	1/1:0,1:1:3:32,3,0	1/1:0,2:2:6:66,6,0	1/1:0,6:6:18:192,18,0	0/0:5,0:5:15:0,15,148	1/1:0,6:6:18:186,18,0	1/1:0,2:2:6:62,6,0	1/1:0,3:3:9:94,9,0	1/1:0,9:9:27:289,27,0	1/1:0,8:8:24:250,24,0	1/1:0,2:2:6:63,6,0	0/0:4,0:4:12:0,12,118	1/1:0,5:5:15:153,15,0	1/1:0,6:6:18:192,18,0	1/1:0,3:3:9:93,9,0	0/0:2,0:2:3:0,3,45	0/0:1,0:1:3:0,3,31	0/0:2,0:2:3:0,3,45	0/0:2,0:2:3:0,3,45	0/0:8,0:8:15:0,15,197	0/0:2,0:2:3:0,3,45	0/0:5,0:5:9:0,9,120	0/0:32,0:32:96:0,96,1068
chr1	58184203	.	C	G	13399.7	.	AC=161;AF=0.639;AN=252;BaseQRankSum=6.201;DP=837;Dels=0.00;FS=0.258;HaplotypeScore=0.0758;InbreedingCoeff=0.6959;MLEAC=163;MLEAF=0.647;MQ=59.35;MQ0=0;MQRankSum=-0.541;QD=28.21;ReadPosRankSum=-0.392	GT:AD:DP:GQ:PL	0/0:39,0:39:99:0,117,1202	0/0:22,0:22:66:0,66,677	1/1:0,21:21:57:622,57,0	0/0:30,0:30:90:0,90,891	1/1:0,16:16:48:508,48,0	1/1:0,4:4:12:121,12,0	1/1:0,6:6:18:192,18,0	1/1:0,1:1:3:32,3,0	1/1:0,2:2:6:62,6,0	0/0:21,0:21:63:0,63,628	./.:.:.:.:.	1/1:0,11:11:33:332,33,0	1/1:0,10:10:30:315,30,0	0/0:1,0:1:3:0,3,31	1/1:0,14:14:42:440,42,0	1/1:0,11:11:33:328,33,0	0/0:12,0:12:33:0,33,348	0/0:1,0:1:3:0,3,32	0/0:7,0:7:18:0,18,202	0/0:5,0:5:15:0,15,147	./.:.:.:.:.	1/1:0,4:4:12:123,12,0	0/0:10,0:10:27:0,27,295	1/1:0,23:23:66:709,66,0	1/1:0,2:2:6:66,6,0	0/0:25,0:25:75:0,75,764	0/0:8,0:8:24:0,24,246	./.:.:.:.:.	1/1:0,1:1:3:30,3,0	1/1:0,11:11:30:329,30,0	1/1:0,1:1:3:32,3,0	1/1:0,1:1:3:33,3,0	1/1:0,16:16:39:445,39,0	./.:.:.:.:.	0/0:12,0:12:36:0,36,367	0/0:3,0:3:9:0,9,95	1/1:0,19:19:51:560,51,0	0/1:2,6:8:40:164,0,40	1/1:0,12:12:36:377,36,0	./.:.:.:.:.	1/1:0,2:2:6:64,6,0	1/1:0,14:14:42:429,42,0	1/1:0,22:22:60:650,60,0	1/1:0,12:12:36:375,36,0	0/0:12,0:12:33:0,33,353	0/0:10,0:10:30:0,30,298	1/1:0,9:9:24:258,24,0	1/1:0,1:1:3:31,3,0	1/1:0,3:3:9:97,9,0	1/1:0,2:2:6:64,6,0	1/1:0,5:5:15:158,15,0	1/1:0,4:4:12:121,12,0	0/0:4,0:4:9:0,9,108	1/1:0,4:4:12:126,12,0	1/1:0,5:5:15:159,15,0	1/1:0,1:1:3:32,3,0	1/1:0,8:8:21:229,21,0	1/1:0,6:6:18:197,18,0	./.:.:.:.:.	1/1:0,4:4:12:125,12,0	1/1:0,4:4:12:128,12,0	1/1:0,7:7:18:197,18,0	0/0:7,0:7:18:0,18,198	1/1:0,6:6:15:172,15,0	1/1:0,3:3:9:100,9,0	1/1:0,3:3:9:90,9,0	0/1:1,3:4:22:82,0,22	1/1:0,2:2:6:63,6,0	1/1:0,6:6:15:170,15,0	./.:.:.:.:.	1/1:0,2:2:6:65,6,0	0/0:4,0:4:12:0,12,120	1/1:0,4:4:12:128,12,0	0/1:6,3:9:69:69,0,160	0/0:6,0:6:15:0,15,164	1/1:0,3:3:9:92,9,0	1/1:0,1:1:3:30,3,0	0/0:3,0:3:9:0,9,94	1/1:0,3:3:9:90,9,0	1/1:0,3:3:9:96,9,0	1/1:0,1:1:3:31,3,0	./.:.:.:.:.	0/0:1,0:1:3:0,3,32	0/0:7,0:7:21:0,21,217	1/1:0,7:7:21:215,21,0	0/0:1,0:1:3:0,3,33	1/1:0,4:4:12:123,12,0	1/1:0,4:4:12:118,12,0	1/1:0,4:4:12:123,12,0	1/1:0,3:3:9:95,9,0	1/1:0,4:4:12:127,12,0	1/1:0,3:3:9:97,9,0	1/1:0,2:2:6:64,6,0	./.:.:.:.:.	1/1:0,3:3:6:75,6,0	./.:.:.:.:.	./.:.:.:.:.	1/1:0,3:3:9:93,9,0	0/0:1,0:1:3:0,3,31	1/1:0,5:5:15:158,15,0	0/1:4,1:5:7:7,0,106	1/1:0,3:3:9:95,9,0	1/1:0,2:2:6:62,6,0	0/0:1,0:1:3:0,3,32	0/0:4,0:4:12:0,12,122	0/0:5,0:5:15:0,15,154	1/1:0,1:1:3:32,3,0	0/0:7,0:7:21:0,21,213	0/0:1,0:1:3:0,3,34	1/1:0,4:4:12:125,12,0	0/0:5,0:5:15:0,15,156	0/0:1,0:1:3:0,3,35	0/0:13,0:13:39:0,39,407	0/1:2,1:3:24:24,0,53	1/1:0,1:1:3:34,3,0	1/1:0,1:1:3:32,3,0	1/1:0,3:3:9:99,9,0	1/1:0,7:7:18:206,18,0	0/0:4,0:4:12:0,12,120	1/1:0,7:7:21:230,21,0	1/1:0,6:6:18:195,18,0	1/1:0,2:2:6:62,6,0	1/1:0,8:8:24:247,24,0	1/1:0,8:8:24:250,24,0	1/1:0,2:2:6:60,6,0	0/0:4,0:4:12:0,12,125	1/1:0,5:5:15:161,15,0	1/1:0,4:4:12:125,12,0	1/1:0,4:4:12:125,12,0	0/0:3,0:3:6:0,6,76	0/0:1,0:1:3:0,3,24	0/0:2,0:2:3:0,3,45	0/0:2,0:2:3:0,3,45	0/0:9,0:9:18:0,18,225	0/0:4,0:4:6:0,6,89	0/0:7,0:7:12:0,12,152	0/0:37,0:37:99:0,111,1194
chr1	58184217	.	A	G	12241.1	.	AC=161;AF=0.634;AN=254;BaseQRankSum=7.997;DP=765;Dels=0.00;FS=7.038;HaplotypeScore=0.1662;InbreedingCoeff=0.6674;MLEAC=163;MLEAF=0.642;MQ=59.39;MQ0=0;MQRankSum=-0.213;QD=28.08;ReadPosRankSum=2.403	GT:AD:DP:GQ:PL	0/0:38,0:38:99:0,114,1172	0/0:24,0:24:72:0,72,734	1/1:0,22:22:60:672,60,0	0/0:28,0:28:84:0,84,850	1/1:0,14:15:39:433,39,0	1/1:0,4:4:12:136,12,0	1/1:0,5:5:15:160,15,0	1/1:0,1:1:3:33,3,0	1/1:0,1:1:3:32,3,0	0/0:16,0:16:48:0,48,486	./.:.:.:.:.	1/1:0,8:8:24:255,24,0	1/1:0,9:9:27:283,27,0	0/0:1,0:1:3:0,3,32	1/1:0,12:12:33:352,33,0	1/1:0,9:9:27:284,27,0	0/0:11,0:11:33:0,33,334	0/0:1,0:1:3:0,3,32	0/0:10,0:10:15:0,15,224	0/0:5,0:5:15:0,15,145	./.:.:.:.:.	1/1:0,3:3:9:93,9,0	0/0:8,0:8:21:0,21,230	1/1:0,22:22:60:669,60,0	1/1:0,2:2:6:67,6,0	0/0:19,0:19:57:0,57,582	0/0:8,0:8:24:0,24,245	1/1:0,1:1:3:33,3,0	./.:.:.:.:.	1/1:0,10:10:27:295,27,0	1/1:0,1:1:3:33,3,0	1/1:0,1:1:3:33,3,0	1/1:0,12:12:27:314,27,0	./.:.:.:.:.	0/0:13,0:13:39:0,39,400	0/0:3,0:3:9:0,9,95	1/1:0,20:20:51:582,51,0	0/1:2,6:8:37:164,0,37	1/1:0,12:12:36:379,36,0	./.:.:.:.:.	1/1:0,1:1:3:25,3,0	1/1:0,11:11:33:356,33,0	1/1:0,20:20:54:597,54,0	1/1:0,12:12:36:383,36,0	0/0:11,0:11:30:0,30,325	0/0:9,0:9:27:0,27,276	1/1:0,9:9:24:272,24,0	./.:.:.:.:.	1/1:0,3:3:9:97,9,0	1/1:0,2:2:6:66,6,0	1/1:0,3:3:9:96,9,0	1/1:0,3:3:9:94,9,0	0/0:5,0:5:12:0,12,136	1/1:0,4:4:12:126,12,0	1/1:0,6:6:18:194,18,0	1/1:0,1:1:3:32,3,0	1/1:0,8:8:24:251,24,0	1/1:0,7:7:21:223,21,0	0/0:1,0:1:3:0,3,31	1/1:0,5:5:15:150,15,0	1/1:0,4:4:12:125,12,0	1/1:0,4:4:9:107,9,0	0/0:4,0:4:9:0,9,103	1/1:0,5:5:12:139,12,0	1/1:0,3:3:9:92,9,0	1/1:0,2:2:6:65,6,0	1/1:0,3:3:9:97,9,0	./.:.:.:.:.	1/1:0,4:4:12:128,12,0	./.:.:.:.:.	1/1:0,2:2:6:63,6,0	0/0:2,0:2:6:0,6,61	1/1:0,4:4:9:97,9,0	0/1:5,4:9:96:96,0,125	0/0:5,0:5:12:0,12,135	1/1:0,3:3:9:95,9,0	1/1:0,1:1:3:32,3,0	0/0:2,0:2:6:0,6,61	1/1:0,2:2:6:64,6,0	1/1:0,3:3:9:97,9,0	1/1:0,1:1:3:32,3,0	./.:.:.:.:.	0/0:1,0:1:3:0,3,31	0/0:5,0:5:15:0,15,154	1/1:0,5:5:15:156,15,0	0/1:1,1:2:26:26,0,27	1/1:0,4:4:12:128,12,0	1/1:0,2:2:6:66,6,0	1/1:0,3:3:9:96,9,0	1/1:0,3:3:9:96,9,0	1/1:0,5:5:15:160,15,0	1/1:0,3:3:9:97,9,0	1/1:0,3:3:9:100,9,0	1/1:0,1:1:3:33,3,0	1/1:0,3:3:6:77,6,0	./.:.:.:.:.	0/0:1,0:1:3:0,3,34	1/1:0,3:3:9:95,9,0	0/0:1,0:1:3:0,3,32	1/1:0,3:3:9:93,9,0	0/1:4,1:5:7:7,0,109	1/1:0,3:3:9:97,9,0	1/1:0,2:2:6:65,6,0	0/0:1,0:1:3:0,3,32	0/0:4,0:4:12:0,12,125	0/0:5,0:5:15:0,15,156	1/1:0,1:1:3:33,3,0	0/0:7,0:7:21:0,21,213	0/0:1,0:1:3:0,3,30	1/1:0,4:4:12:127,12,0	0/0:5,0:5:15:0,15,155	0/0:1,0:1:3:0,3,30	0/0:10,0:10:30:0,30,307	0/1:3,1:4:20:20,0,86	1/1:0,1:1:3:32,3,0	1/1:0,1:1:3:32,3,0	1/1:0,3:3:9:96,9,0	1/1:0,6:6:15:174,15,0	0/0:4,0:4:12:0,12,126	1/1:0,6:6:18:193,18,0	1/1:0,6:6:18:191,18,0	1/1:0,5:5:15:163,15,0	1/1:0,9:9:24:269,24,0	1/1:0,5:5:12:127,12,0	1/1:0,1:1:3:32,3,0	0/0:3,0:3:9:0,9,94	1/1:0,3:3:9:96,9,0	1/1:0,5:5:15:163,15,0	1/1:0,3:3:9:96,9,0	0/0:3,0:3:6:0,6,75	0/0:1,0:1:3:0,3,25	0/0:2,0:2:3:0,3,45	0/0:2,0:2:3:0,3,45	0/0:5,0:5:12:0,12,137	0/0:2,0:2:3:0,3,45	0/0:7,0:7:12:0,12,166	0/0:34,0:34:99:0,102,1137
chr1	58184318	.	T	A	7189.3	.	AC=135;AF=0.603;AN=224;BaseQRankSum=2.452;DP=501;Dels=0.00;FS=4.407;HaplotypeScore=0.0520;InbreedingCoeff=0.6078;MLEAC=133;MLEAF=0.594;MQ=58.93;MQ0=1;MQRankSum=-0.627;QD=27.97;ReadPosRankSum=-0.342	GT:AD:DP:GQ:PL	0/0:34,0:34:99:0,102,1040	0/0:10,0:10:30:0,30,306	1/1:0,12:12:36:384,36,0	0/0:12,0:12:36:0,36,381	1/1:0,11:11:30:335,30,0	1/1:0,3:3:9:97,9,0	1/1:0,7:7:21:215,21,0	./.:.:.:.:.	./.:.:.:.:.	0/0:5,0:5:15:0,15,145	0/0:1,0:1:3:0,3,33	1/1:0,10:10:30:306,30,0	1/1:0,6:6:18:189,18,0	0/0:1,0:1:3:0,3,34	1/1:0,9:9:27:285,27,0	1/1:0,15:15:39:432,39,0	0/0:10,0:10:30:0,30,306	0/0:1,0:1:3:0,3,34	0/0:2,0:2:3:0,3,45	0/0:1,0:1:3:0,3,31	0/0:1,0:1:3:0,3,35	1/1:0,1:1:3:29,3,0	0/0:8,0:8:21:0,21,238	1/1:0,12:12:36:376,36,0	1/1:0,1:1:3:32,3,0	0/0:10,0:10:27:0,27,295	0/0:8,0:8:21:0,21,225	1/1:0,1:1:3:33,3,0	1/1:0,1:1:3:33,3,0	1/1:0,9:11:27:283,27,0	1/1:0,2:2:6:63,6,0	1/1:0,1:1:3:30,3,0	1/1:0,9:9:27:284,27,0	1/1:0,3:3:9:96,9,0	0/0:7,0:7:21:0,21,226	0/0:1,0:1:3:0,3,31	1/1:0,10:10:30:320,30,0	0/1:3,3:6:73:74,0,73	1/1:0,4:4:12:123,12,0	0/0:1,0:1:3:0,3,32	./.:.:.:.:.	1/1:0,7:7:21:217,21,0	1/1:0,5:5:15:162,15,0	1/1:0,7:7:21:218,21,0	0/0:10,0:10:30:0,30,316	0/0:10,0:10:27:0,27,284	1/1:0,8:8:21:223,21,0	./.:.:.:.:.	1/1:0,1:1:3:31,3,0	1/1:0,4:4:12:124,12,0	1/1:0,2:2:6:64,6,0	1/1:0,1:1:3:31,3,0	0/0:1,0:1:3:0,3,29	./.:.:.:.:.	./.:.:.:.:.	./.:.:.:.:.	1/1:0,2:2:6:63,6,0	1/1:0,4:4:12:124,12,0	./.:.:.:.:.	1/1:0,1:1:3:34,3,0	1/1:0,1:1:3:32,3,0	1/1:0,3:3:9:98,9,0	0/0:6,0:6:18:0,18,180	./.:.:.:.:.	./.:.:.:.:.	./.:.:.:.:.	0/1:1,2:3:22:54,0,22	1/1:0,4:4:12:124,12,0	1/1:0,2:2:6:64,6,0	./.:.:.:.:.	./.:.:.:.:.	0/0:1,0:1:3:0,3,30	1/1:0,3:3:9:101,9,0	0/1:2,2:4:52:52,0,52	0/0:6,0:6:18:0,18,180	1/1:0,1:1:3:31,3,0	1/1:0,2:2:6:65,6,0	./.:.:.:.:.	./.:.:.:.:.	1/1:0,3:3:6:79,6,0	./.:.:.:.:.	./.:.:.:.:.	0/0:1,0:1:3:0,3,32	./.:.:.:.:.	1/1:0,1:1:3:32,3,0	./.:.:.:.:.	1/1:0,1:1:3:30,3,0	./.:.:.:.:.	1/1:0,1:1:3:30,3,0	1/1:0,4:4:12:126,12,0	./.:.:.:.:.	1/1:0,1:1:3:32,3,0	1/1:0,1:1:3:34,3,0	1/1:0,1:1:3:31,3,0	./.:.:.:.:.	1/1:0,1:1:3:32,3,0	0/0:2,0:2:6:0,6,65	1/1:0,2:2:6:61,6,0	./.:.:.:.:.	./.:.:.:.:.	0/0:4,0:4:12:0,12,134	1/1:0,1:1:3:33,3,0	1/1:0,1:1:3:31,3,0	0/0:1,0:1:3:0,3,33	0/0:2,0:2:6:0,6,63	0/0:6,0:6:18:0,18,184	1/1:0,5:5:15:161,15,0	0/0:4,0:4:12:0,12,128	0/0:3,0:3:9:0,9,92	1/1:0,1:1:3:33,3,0	0/0:1,0:1:3:0,3,32	0/0:3,0:3:9:0,9,95	0/0:5,0:5:15:0,15,148	1/1:0,1:1:3:32,3,0	1/1:0,2:2:3:45,3,0	1/1:0,2:2:6:67,6,0	1/1:0,3:3:9:96,9,0	1/1:0,3:3:9:97,9,0	0/0:2,0:2:6:0,6,63	1/1:0,5:5:15:167,15,0	1/1:0,2:2:6:61,6,0	1/1:0,2:2:6:61,6,0	1/1:0,3:3:9:95,9,0	1/1:0,2:2:6:60,6,0	1/1:0,1:1:3:29,3,0	0/0:4,0:4:9:0,9,106	1/1:0,3:3:6:73,6,0	1/1:0,1:1:3:32,3,0	1/1:0,3:3:9:95,9,0	0/0:2,0:2:6:0,6,62	0/0:2,0:2:3:0,3,45	./.:.:.:.:.	0/0:4,0:4:6:0,6,89	0/0:11,0:11:18:0,18,241	0/0:2,0:2:3:0,3,45	0/0:8,0:8:15:0,15,184	0/0:30,0:30:90:0,90,1013
chr1	58184431	.	T	G	11151	.	AC=159;AF=0.636;AN=250;BaseQRankSum=3.062;DP=719;Dels=0.00;FS=0.861;HaplotypeScore=0.0678;InbreedingCoeff=0.6754;MLEAC=162;MLEAF=0.648;MQ=59.34;MQ0=0;MQRankSum=0.687;QD=28.52;ReadPosRankSum=-0.831	GT:AD:DP:GQ:PL	0/0:43,0:43:99:0,129,1357	0/0:20,0:20:57:0,57,588	1/1:0,14:14:42:445,42,0	0/0:30,0:30:87:0,87,906	1/1:0,5:5:15:153,15,0	1/1:0,5:5:15:156,15,0	1/1:0,3:3:9:95,9,0	1/1:0,1:1:3:31,3,0	1/1:0,5:5:15:162,15,0	0/0:6,0:6:18:0,18,184	./.:.:.:.:.	1/1:0,10:10:27:300,27,0	1/1:0,9:9:27:285,27,0	0/0:1,0:1:3:0,3,32	1/1:0,21:21:57:612,57,0	1/1:0,8:8:24:248,24,0	0/0:14,0:14:39:0,39,417	0/0:1,0:1:3:0,3,32	0/0:6,0:6:15:0,15,167	0/0:2,0:2:3:0,3,45	./.:.:.:.:.	1/1:0,7:7:21:213,21,0	0/0:15,0:15:45:0,45,462	1/1:0,17:17:51:526,51,0	1/1:0,3:3:9:97,9,0	0/0:16,0:16:48:0,48,500	0/0:9,1:10:27:0,27,285	./.:.:.:.:.	1/1:0,3:3:9:95,9,0	1/1:0,11:11:33:346,33,0	1/1:0,4:4:12:125,12,0	1/1:0,2:2:6:64,6,0	1/1:0,7:7:21:216,21,0	1/1:0,2:2:6:66,6,0	0/0:21,0:21:63:0,63,642	0/0:3,0:3:6:0,6,61	1/1:0,15:15:42:453,42,0	0/1:1,6:7:10:168,0,10	1/1:0,12:12:33:359,33,0	0/0:2,0:2:3:0,3,32	1/1:0,2:2:6:69,6,0	1/1:0,7:7:21:222,21,0	1/1:0,9:9:27:281,27,0	1/1:0,15:15:45:464,45,0	0/0:10,0:10:27:0,27,290	0/0:17,0:17:45:0,45,496	1/1:0,3:3:9:96,9,0	1/1:0,5:5:15:153,15,0	1/1:0,2:2:6:64,6,0	1/1:0,5:5:15:156,15,0	1/1:0,3:3:9:95,9,0	1/1:0,1:1:3:32,3,0	0/0:2,0:2:6:0,6,62	1/1:0,2:2:6:60,6,0	1/1:0,3:3:9:92,9,0	1/1:0,2:2:6:63,6,0	1/1:0,2:2:6:67,6,0	1/1:0,6:6:15:171,15,0	0/0:4,0:4:12:0,12,122	1/1:0,4:4:12:128,12,0	1/1:0,1:1:3:32,3,0	1/1:0,4:4:12:126,12,0	0/0:3,0:3:6:0,6,64	1/1:0,4:4:12:124,12,0	1/1:0,3:3:9:97,9,0	1/1:0,3:3:9:92,9,0	0/0:2,0:2:6:0,6,61	1/1:0,4:4:12:123,12,0	1/1:0,4:4:12:122,12,0	1/1:0,2:2:6:61,6,0	1/1:0,1:1:3:31,3,0	0/0:1,0:1:3:0,3,32	1/1:0,1:1:3:32,3,0	0/1:2,3:5:46:77,0,46	0/0:3,0:3:9:0,9,93	1/1:0,4:4:12:122,12,0	1/1:0,3:3:9:97,9,0	0/0:2,0:2:6:0,6,61	1/1:0,1:1:3:32,3,0	1/1:0,2:2:6:62,6,0	./.:.:.:.:.	./.:.:.:.:.	0/0:2,0:2:6:0,6,63	0/0:4,0:4:12:0,12,126	1/1:0,3:3:6:63,6,0	0/1:1,5:6:14:134,0,14	1/1:0,5:5:15:156,15,0	1/1:0,4:4:12:126,12,0	1/1:0,5:5:15:152,15,0	1/1:0,6:6:18:189,18,0	1/1:0,2:2:6:63,6,0	1/1:0,2:2:6:65,6,0	1/1:0,3:3:9:95,9,0	1/1:0,1:1:3:30,3,0	1/1:0,4:4:12:125,12,0	1/1:0,1:1:3:30,3,0	0/0:3,0:3:9:0,9,93	./.:.:.:.:.	0/0:2,0:2:6:0,6,63	1/1:0,4:4:12:126,12,0	0/0:5,0:5:15:0,15,153	1/1:0,1:1:3:32,3,0	1/1:0,2:2:6:57,6,0	./.:.:.:.:.	0/0:2,0:2:6:0,6,64	0/0:2,0:2:6:0,6,63	./.:.:.:.:.	0/0:5,0:5:15:0,15,157	0/0:2,0:2:6:0,6,65	1/1:0,1:1:3:32,3,0	0/0:4,0:4:12:0,12,123	0/0:2,0:2:6:0,6,66	0/0:2,0:2:6:0,6,60	0/1:2,2:4:53:54,0,53	1/1:0,2:2:6:65,6,0	1/1:0,7:7:21:215,21,0	1/1:0,2:2:6:61,6,0	1/1:0,4:4:12:124,12,0	0/0:3,0:3:9:0,9,94	1/1:0,4:4:12:130,12,0	1/1:0,4:4:12:124,12,0	1/1:0,5:5:15:154,15,0	1/1:0,5:5:15:162,15,0	0/1:2,5:7:30:119,0,30	./.:.:.:.:.	0/0:6,0:6:18:0,18,187	1/1:0,6:6:15:175,15,0	1/1:0,5:5:15:157,15,0	1/1:0,2:2:6:61,6,0	0/0:6,0:6:12:0,12,148	0/0:2,0:2:3:0,3,45	./.:.:.:.:.	./.:.:.:.:.	0/0:5,0:5:9:0,9,120	./.:.:.:.:.	0/0:5,0:5:9:0,9,121	0/0:32,0:32:96:0,96,1079
chr1	58184534	.	C	T	11336.6	.	AC=155;AF=0.635;AN=244;BaseQRankSum=0.342;DP=738;Dels=0.00;FS=6.313;HaplotypeScore=0.0489;InbreedingCoeff=0.6725;MLEAC=153;MLEAF=0.627;MQ=59.17;MQ0=0;MQRankSum=-0.495;QD=27.06;ReadPosRankSum=0.755	GT:AD:DP:GQ:PL	0/0:45,0:45:99:0,135,1398	0/0:20,0:20:51:0,51,543	1/1:0,14:14:39:401,39,0	0/0:46,0:46:99:0,138,1389	1/1:0,18:18:51:534,51,0	1/1:0,10:10:24:256,24,0	1/1:0,18:18:48:516,48,0	1/1:0,1:1:3:30,3,0	1/1:0,2:2:3:33,3,0	0/0:5,0:5:15:0,15,153	./.:.:.:.:.	1/1:0,13:13:36:380,36,0	1/1:0,20:20:60:619,60,0	0/0:1,0:1:3:0,3,31	1/1:0,13:13:39:403,39,0	1/1:0,6:6:18:185,18,0	0/0:9,0:9:21:0,21,240	./.:.:.:.:.	0/0:4,0:4:12:0,12,118	0/0:6,0:6:12:0,12,149	0/0:3,0:3:9:0,9,91	1/1:0,5:5:15:158,15,0	0/0:4,0:4:12:0,12,124	1/1:0,20:20:57:582,57,0	0/1:1,3:4:22:86,0,22	0/0:14,0:14:42:0,42,428	0/0:8,0:8:24:0,24,247	1/1:0,2:2:6:65,6,0	./.:.:.:.:.	1/1:0,10:10:27:295,27,0	1/1:0,5:5:15:158,15,0	1/1:0,1:1:3:32,3,0	1/1:0,7:7:18:202,18,0	1/1:0,1:1:3:32,3,0	0/0:20,0:20:60:0,60,615	0/0:4,0:4:12:0,12,122	1/1:0,13:13:36:383,36,0	0/1:6,3:9:64:64,0,155	1/1:0,7:7:21:219,21,0	0/0:2,0:2:6:0,6,65	./.:.:.:.:.	1/1:0,10:10:30:312,30,0	1/1:0,22:22:51:590,51,0	1/1:0,12:12:33:363,33,0	0/0:9,0:9:27:0,27,272	0/0:13,0:13:39:0,39,390	1/1:0,6:6:18:189,18,0	1/1:0,1:1:3:22,3,0	1/1:0,2:2:6:60,6,0	1/1:0,6:6:18:181,18,0	1/1:0,1:1:3:30,3,0	1/1:0,4:4:12:119,12,0	0/0:4,0:4:12:0,12,122	1/1:0,4:4:12:122,12,0	1/1:0,5:5:12:125,12,0	./.:.:.:.:.	1/1:0,3:3:6:77,6,0	1/1:0,3:3:9:90,9,0	0/0:4,0:4:12:0,12,119	1/1:0,3:3:9:94,9,0	1/1:0,6:6:15:168,15,0	1/1:0,1:1:3:30,3,0	0/0:10,0:10:27:0,27,289	1/1:0,1:1:3:31,3,0	1/1:0,1:1:3:30,3,0	1/1:0,4:4:12:125,12,0	0/1:3,2:5:50:50,0,64	1/1:0,2:2:6:68,6,0	1/1:0,2:2:6:59,6,0	1/1:0,1:1:3:30,3,0	1/1:0,3:3:9:93,9,0	0/0:3,0:3:9:0,9,93	1/1:0,4:4:12:128,12,0	0/0:1,0:1:3:0,3,32	0/0:6,0:6:18:0,18,181	1/1:0,1:1:3:31,3,0	./.:.:.:.:.	0/0:1,0:1:3:0,3,30	1/1:0,1:1:3:28,3,0	1/1:0,1:1:3:31,3,0	./.:.:.:.:.	0/0:4,0:4:12:0,12,122	0/0:1,0:1:3:0,3,31	0/0:2,0:2:6:0,6,63	1/1:0,2:2:6:62,6,0	1/1:0,4:4:12:130,12,0	1/1:0,1:1:3:32,3,0	1/1:0,2:2:3:29,3,0	1/1:0,6:6:18:185,18,0	1/1:0,3:3:9:97,9,0	1/1:0,1:1:3:31,3,0	1/1:0,6:6:18:185,18,0	./.:.:.:.:.	1/1:0,3:3:9:97,9,0	1/1:0,2:2:6:62,6,0	./.:.:.:.:.	0/0:6,0:6:18:0,18,184	1/1:0,3:3:9:93,9,0	0/0:4,0:4:12:0,12,122	1/1:0,2:2:6:61,6,0	0/1:3,1:4:10:10,0,77	1/1:0,2:2:6:62,6,0	1/1:0,4:4:9:109,9,0	./.:.:.:.:.	0/0:4,0:4:12:0,12,118	0/0:6,0:6:18:0,18,178	./.:.:.:.:.	0/0:2,0:2:6:0,6,63	0/0:1,0:1:3:0,3,33	1/1:0,3:3:6:74,6,0	0/0:5,0:5:15:0,15,145	0/0:1,0:1:3:0,3,34	0/0:6,0:6:18:0,18,180	0/1:1,1:2:26:26,0,27	1/1:0,2:2:6:65,6,0	1/1:0,6:6:18:184,18,0	1/1:0,2:2:6:66,6,0	1/1:0,5:5:15:153,15,0	0/0:3,0:3:9:0,9,91	1/1:0,1:1:3:32,3,0	1/1:0,5:5:12:136,12,0	1/1:0,6:6:15:174,15,0	1/1:0,6:6:18:190,18,0	1/1:0,4:4:12:122,12,0	1/1:0,4:4:12:123,12,0	0/0:7,0:7:21:0,21,210	1/1:0,5:5:15:156,15,0	1/1:0,6:6:15:165,15,0	1/1:0,3:3:9:92,9,0	0/0:2,0:2:3:0,3,45	./.:.:.:.:.	./.:.:.:.:.	./.:.:.:.:.	0/0:6,0:6:12:0,12,151	./.:.:.:.:.	0/0:3,0:3:6:0,6,73	0/0:14,0:14:42:0,42,455
chr1	58184720	.	C	A	9341.69	.	AC=158;AF=0.658;AN=240;BaseQRankSum=-6.342;DP=613;Dels=0.00;FS=0.292;HaplotypeScore=0.2099;InbreedingCoeff=0.6642;MLEAC=158;MLEAF=0.658;MQ=59.29;MQ0=0;MQRankSum=-0.205;QD=27.39;ReadPosRankSum=-2.268	GT:AD:DP:GQ:PL	0/0:38,0:38:99:0,114,1231	0/0:14,0:14:42:0,42,450	1/1:0,13:13:39:382,39,0	0/0:30,0:30:90:0,90,944	1/1:0,12:12:36:373,36,0	1/1:0,2:2:6:58,6,0	1/1:0,8:8:24:237,24,0	1/1:0,2:2:6:66,6,0	1/1:0,1:1:3:31,3,0	0/0:7,0:7:21:0,21,214	0/0:1,0:1:3:0,3,32	1/1:0,14:14:42:410,42,0	1/1:0,10:10:30:299,30,0	./.:.:.:.:.	1/1:0,16:16:48:475,48,0	1/1:0,6:6:18:182,18,0	0/0:3,0:3:9:0,9,95	./.:.:.:.:.	0/0:3,0:3:9:0,9,96	0/0:1,0:1:3:0,3,30	./.:.:.:.:.	1/1:0,4:4:12:115,12,0	0/0:5,0:5:12:0,12,142	1/1:0,20:20:57:588,57,0	1/1:0,1:1:3:32,3,0	0/0:4,0:4:12:0,12,130	0/0:12,0:12:36:0,36,380	1/1:0,2:2:6:59,6,0	1/1:0,1:1:3:30,3,0	1/1:0,5:5:12:132,12,0	1/1:0,3:3:9:99,9,0	1/1:0,5:5:15:158,15,0	1/1:0,5:5:15:155,15,0	1/1:0,2:2:6:59,6,0	0/0:15,0:15:45:0,45,463	0/0:3,0:3:9:0,9,101	1/1:0,9:9:27:258,27,0	0/1:3,1:4:18:18,0,74	1/1:0,8:8:24:232,24,0	0/0:1,0:1:3:0,3,32	1/1:1,1:2:3:31,3,0	1/1:0,17:17:51:508,51,0	1/1:0,12:12:33:342,33,0	1/1:0,15:15:42:439,42,0	0/0:11,0:11:33:0,33,343	0/0:12,0:12:33:0,33,366	1/1:0,6:6:18:181,18,0	1/1:0,1:1:3:32,3,0	1/1:0,1:1:3:30,3,0	1/1:0,2:2:6:60,6,0	1/1:0,1:1:3:33,3,0	1/1:0,2:2:6:59,6,0	0/0:2,0:2:6:0,6,61	1/1:0,3:3:9:91,9,0	./.:.:.:.:.	1/1:0,2:2:6:67,6,0	1/1:0,1:1:3:29,3,0	1/1:0,1:1:3:30,3,0	./.:.:.:.:.	1/1:0,4:4:12:119,12,0	1/1:0,4:4:12:122,12,0	1/1:0,3:3:9:94,9,0	0/0:3,0:3:9:0,9,96	1/1:0,4:4:12:118,12,0	1/1:0,5:5:15:146,15,0	1/1:0,3:3:9:88,9,0	1/1:0,2:2:6:61,6,0	1/1:0,1:1:3:31,3,0	1/1:0,2:2:6:57,6,0	1/1:0,2:2:6:59,6,0	./.:.:.:.:.	./.:.:.:.:.	1/1:0,6:6:18:182,18,0	0/0:1,0:1:3:0,3,32	0/0:4,0:4:12:0,12,125	./.:.:.:.:.	./.:.:.:.:.	0/0:3,0:3:9:0,9,95	./.:.:.:.:.	1/1:0,4:4:9:101,9,0	1/1:0,1:1:3:31,3,0	0/0:1,0:1:3:0,3,31	./.:.:.:.:.	0/0:3,0:3:9:0,9,96	1/1:0,3:3:9:96,9,0	1/1:0,5:5:15:156,15,0	1/1:0,2:2:6:57,6,0	1/1:0,4:4:12:122,12,0	1/1:0,2:2:6:59,6,0	1/1:0,3:3:9:95,9,0	1/1:0,3:3:9:88,9,0	1/1:0,1:1:3:29,3,0	1/1:0,2:2:6:61,6,0	1/1:0,3:3:9:89,9,0	./.:.:.:.:.	1/1:0,1:1:3:30,3,0	0/0:5,0:5:15:0,15,148	1/1:0,2:2:6:60,6,0	0/0:4,0:4:12:0,12,126	./.:.:.:.:.	0/0:2,0:2:6:0,6,68	1/1:0,1:1:3:31,3,0	1/1:0,1:1:3:32,3,0	0/0:2,0:2:6:0,6,62	0/0:2,0:2:6:0,6,65	0/0:4,0:4:12:0,12,123	1/1:0,2:2:6:64,6,0	0/0:3,0:3:6:0,6,75	./.:.:.:.:.	1/1:0,4:4:12:116,12,0	0/0:4,0:4:12:0,12,124	./.:.:.:.:.	0/0:4,0:4:12:0,12,134	0/1:3,2:5:42:42,0,82	1/1:0,5:5:15:148,15,0	1/1:0,3:3:9:93,9,0	1/1:0,1:1:3:30,3,0	1/1:0,3:3:9:86,9,0	0/0:1,0:1:3:0,3,32	1/1:0,3:3:9:88,9,0	1/1:0,3:3:6:74,6,0	1/1:0,2:2:6:58,6,0	1/1:0,2:2:6:63,6,0	1/1:0,4:4:9:109,9,0	1/1:0,4:4:12:118,12,0	0/0:2,0:2:6:0,6,63	1/1:0,4:4:9:109,9,0	1/1:0,1:1:3:30,3,0	1/1:0,2:2:6:57,6,0	0/0:5,1:6:6:0,6,89	0/0:4,0:4:9:0,9,108	./.:.:.:.:.	0/0:12,0:12:21:0,21,288	0/0:3,0:3:6:0,6,77	./.:.:.:.:.	0/0:4,1:5:6:0,6,89	0/0:31,0:31:93:0,93,1021
chr1	58184775	.	A	G	8929.27	.	AC=149;AF=0.616;AN=242;BaseQRankSum=3.689;DP=609;Dels=0.00;FS=2.119;HaplotypeScore=0.0998;InbreedingCoeff=0.6700;MLEAC=147;MLEAF=0.607;MQ=59.36;MQ0=0;MQRankSum=-1.416;QD=28.26;ReadPosRankSum=-0.629	GT:AD:DP:GQ:PL	0/0:45,0:45:99:0,135,1448	0/0:11,0:11:33:0,33,345	1/1:0,16:16:45:487,45,0	0/0:27,0:27:81:0,81,842	1/1:0,14:14:42:435,42,0	1/1:0,7:7:15:183,15,0	1/1:0,9:9:24:266,24,0	1/1:0,1:1:3:36,3,0	1/1:0,2:2:6:63,6,0	0/0:8,0:8:24:0,24,253	0/0:2,0:2:6:0,6,65	1/1:0,9:9:27:295,27,0	1/1:0,4:4:12:130,12,0	0/0:1,0:1:3:0,3,32	1/1:0,16:16:48:510,48,0	1/1:0,7:7:21:215,21,0	0/0:5,0:5:15:0,15,157	./.:.:.:.:.	0/0:3,0:3:9:0,9,92	0/0:3,0:3:9:0,9,91	0/0:1,0:1:3:0,3,25	1/1:0,2:2:6:62,6,0	0/0:3,0:3:9:0,9,96	1/1:0,15:15:45:478,45,0	1/1:0,1:1:3:34,3,0	0/0:5,0:5:15:0,15,155	0/0:13,0:13:39:0,39,401	1/1:0,3:3:9:97,9,0	1/1:0,2:2:6:68,6,0	1/1:0,10:10:27:302,27,0	1/1:0,1:1:3:32,3,0	1/1:0,3:3:9:97,9,0	1/1:0,4:4:12:123,12,0	1/1:0,3:3:9:99,9,0	0/0:13,0:13:39:0,39,417	0/0:3,0:3:9:0,9,95	1/1:0,9:9:24:263,24,0	0/1:6,1:7:14:14,0,150	1/1:0,7:7:21:217,21,0	./.:.:.:.:.	./.:.:.:.:.	1/1:0,9:9:27:298,27,0	1/1:0,14:14:42:447,42,0	1/1:0,14:14:36:392,36,0	0/0:6,0:6:18:0,18,174	0/0:11,0:11:30:0,30,329	1/1:0,5:5:12:140,12,0	1/1:0,1:1:3:32,3,0	./.:.:.:.:.	1/1:0,3:3:9:93,9,0	1/1:0,2:2:6:61,6,0	1/1:0,2:2:6:63,6,0	0/0:3,0:3:9:0,9,96	1/1:0,3:3:9:96,9,0	1/1:0,2:2:6:64,6,0	1/1:0,2:2:6:62,6,0	1/1:0,1:1:3:34,3,0	1/1:0,1:1:3:32,3,0	./.:.:.:.:.	1/1:0,4:4:12:128,12,0	1/1:0,4:4:12:124,12,0	1/1:0,3:3:9:95,9,0	0/0:6,0:6:15:0,15,167	1/1:0,3:3:9:98,9,0	1/1:0,6:6:15:171,15,0	1/1:0,1:1:3:31,3,0	0/1:1,2:3:23:53,0,23	1/1:0,3:3:9:95,9,0	1/1:0,2:2:6:65,6,0	./.:.:.:.:.	./.:.:.:.:.	0/0:3,0:3:9:0,9,95	1/1:0,3:3:9:95,9,0	1/1:0,2:2:6:67,6,0	0/0:2,0:2:6:0,6,62	./.:.:.:.:.	1/1:0,3:3:9:97,9,0	0/0:7,0:7:21:0,21,219	./.:.:.:.:.	1/1:0,6:6:15:166,15,0	1/1:0,2:2:6:64,6,0	0/0:2,0:2:6:0,6,61	./.:.:.:.:.	0/0:3,0:3:9:0,9,88	1/1:0,3:3:9:91,9,0	1/1:0,4:4:12:125,12,0	1/1:0,1:1:3:34,3,0	1/1:0,1:1:3:31,3,0	1/1:0,1:1:3:32,3,0	1/1:0,3:3:9:93,9,0	./.:.:.:.:.	1/1:0,4:4:9:108,9,0	./.:.:.:.:.	1/1:0,2:2:6:63,6,0	1/1:0,2:2:6:61,6,0	1/1:0,1:1:3:33,3,0	0/0:2,0:2:6:0,6,64	1/1:0,2:2:6:66,6,0	0/0:3,0:3:9:0,9,91	0/1:1,2:3:22:55,0,22	0/0:4,0:4:12:0,12,128	1/1:0,2:2:6:65,6,0	1/1:0,3:3:9:94,9,0	0/0:3,0:3:9:0,9,92	0/0:4,0:4:12:0,12,124	0/0:4,0:4:12:0,12,126	1/1:0,1:1:3:32,3,0	0/0:3,0:3:9:0,9,92	0/0:1,0:1:3:0,3,32	./.:.:.:.:.	0/0:4,0:4:12:0,12,128	0/0:1,0:1:3:0,3,32	0/0:3,0:3:9:0,9,91	0/0:2,0:2:6:0,6,65	1/1:0,2:2:6:62,6,0	1/1:0,2:2:6:65,6,0	1/1:0,3:3:9:97,9,0	1/1:0,1:1:3:31,3,0	0/0:3,0:3:9:0,9,96	1/1:0,1:1:3:31,3,0	./.:.:.:.:.	1/1:0,1:1:3:31,3,0	1/1:0,4:4:9:108,9,0	1/1:0,3:3:9:96,9,0	1/1:0,6:6:18:195,18,0	0/0:2,0:2:6:0,6,59	1/1:0,3:3:9:94,9,0	1/1:0,1:1:3:32,3,0	./.:.:.:.:.	0/0:8,0:8:12:0,12,179	0/0:4,0:4:9:0,9,109	./.:.:.:.:.	0/0:12,0:12:21:0,21,287	0/0:2,0:2:6:0,6,62	0/0:2,0:2:3:0,3,45	0/0:4,0:4:3:0,3,45	0/0:36,0:36:99:0,108,1209
chr1	58184972	.	G	C	5003.47	.	AC=138;AF=0.651;AN=212;BaseQRankSum=-1.772;DP=322;Dels=0.00;FS=7.125;HaplotypeScore=0.0674;InbreedingCoeff=0.5506;MLEAC=137;MLEAF=0.646;MQ=59.45;MQ0=0;MQRankSum=-0.515;QD=28.27;ReadPosRankSum=1.621	GT:AD:DP:GQ:PL	0/0:12,0:12:36:0,36,381	0/0:10,0:10:30:0,30,315	1/1:0,9:9:21:248,21,0	0/0:13,0:13:39:0,39,410	1/1:0,2:2:6:63,6,0	1/1:0,4:4:12:125,12,0	1/1:0,2:2:6:64,6,0	1/1:0,1:1:3:34,3,0	1/1:0,3:3:9:99,9,0	0/0:3,0:3:9:0,9,95	0/0:1,0:1:3:0,3,31	1/1:0,2:2:6:64,6,0	1/1:0,12:12:36:380,36,0	./.:.:.:.:.	1/1:0,8:8:24:247,24,0	1/1:0,3:3:9:92,9,0	0/0:2,0:2:6:0,6,63	./.:.:.:.:.	./.:.:.:.:.	./.:.:.:.:.	0/0:1,0:1:3:0,3,33	./.:.:.:.:.	0/0:2,0:2:6:0,6,67	1/1:0,2:2:6:62,6,0	1/1:0,1:1:3:36,3,0	0/0:2,0:2:6:0,6,63	0/0:7,0:7:21:0,21,222	1/1:0,2:2:6:66,6,0	./.:.:.:.:.	1/1:0,4:4:12:125,12,0	1/1:0,1:1:3:32,3,0	1/1:0,1:1:3:31,3,0	1/1:0,2:2:6:62,6,0	1/1:0,1:1:3:32,3,0	0/0:4,0:4:12:0,12,126	./.:.:.:.:.	1/1:0,8:8:24:249,24,0	0/1:1,1:2:25:25,0,25	1/1:0,1:1:3:31,3,0	./.:.:.:.:.	./.:.:.:.:.	1/1:0,2:2:6:63,6,0	1/1:0,10:10:30:313,30,0	1/1:0,6:6:15:172,15,0	0/0:5,0:5:15:0,15,154	0/0:3,0:3:9:0,9,96	1/1:0,1:1:3:32,3,0	./.:.:.:.:.	./.:.:.:.:.	1/1:0,2:2:6:65,6,0	1/1:0,1:1:3:31,3,0	1/1:0,1:1:3:32,3,0	0/0:4,0:4:12:0,12,124	./.:.:.:.:.	1/1:0,5:5:15:153,15,0	1/1:0,1:1:3:32,3,0	1/1:0,2:2:6:59,6,0	1/1:0,3:3:9:94,9,0	0/0:1,0:1:3:0,3,32	1/1:0,2:2:6:63,6,0	1/1:0,1:1:3:33,3,0	./.:.:.:.:.	0/0:3,0:3:9:0,9,94	1/1:0,2:2:6:63,6,0	1/1:0,2:2:6:61,6,0	1/1:0,3:3:9:97,9,0	1/1:0,1:1:3:32,3,0	1/1:0,3:3:9:95,9,0	1/1:0,2:2:6:57,6,0	./.:.:.:.:.	./.:.:.:.:.	./.:.:.:.:.	1/1:0,2:2:6:62,6,0	0/1:1,1:2:26:26,0,26	0/0:5,0:5:15:0,15,154	1/1:0,1:1:3:31,3,0	1/1:0,1:1:3:31,3,0	./.:.:.:.:.	1/1:0,1:1:3:33,3,0	1/1:0,4:4:12:123,12,0	1/1:0,1:1:3:32,3,0	./.:.:.:.:.	0/0:1,0:1:3:0,3,35	./.:.:.:.:.	1/1:0,2:2:6:59,6,0	1/1:0,3:3:9:98,9,0	1/1:0,1:1:3:31,3,0	./.:.:.:.:.	1/1:0,1:1:3:32,3,0	./.:.:.:.:.	./.:.:.:.:.	1/1:0,1:1:3:31,3,0	1/1:0,3:3:9:96,9,0	1/1:0,1:1:3:31,3,0	1/1:0,2:2:6:61,6,0	1/1:0,1:1:3:31,3,0	./.:.:.:.:.	1/1:0,2:2:6:61,6,0	./.:.:.:.:.	./.:.:.:.:.	0/0:2,0:2:6:0,6,65	1/1:0,1:1:3:31,3,0	1/1:0,1:1:3:33,3,0	./.:.:.:.:.	0/0:1,0:1:3:0,3,32	0/0:2,0:2:6:0,6,62	1/1:0,3:3:9:97,9,0	0/0:4,0:4:12:0,12,128	0/0:1,0:1:3:0,3,32	./.:.:.:.:.	0/0:5,0:5:12:0,12,140	0/0:1,0:1:3:0,3,32	0/0:4,0:4:12:0,12,123	0/0:2,0:2:6:0,6,62	1/1:0,3:3:9:93,9,0	1/1:0,2:2:6:63,6,0	./.:.:.:.:.	1/1:0,1:1:3:32,3,0	0/0:1,0:1:3:0,3,32	1/1:0,2:2:6:62,6,0	1/1:0,2:2:6:63,6,0	./.:.:.:.:.	1/1:0,3:3:9:91,9,0	./.:.:.:.:.	1/1:0,1:1:3:35,3,0	0/0:1,0:1:3:0,3,32	1/1:0,2:2:6:65,6,0	1/1:0,3:3:9:94,9,0	1/1:0,3:3:9:93,9,0	./.:.:.:.:.	0/0:2,0:2:6:0,6,62	0/0:5,0:5:9:0,9,121	0/0:2,0:2:3:0,3,45	0/0:2,0:2:6:0,6,64	0/0:1,0:1:3:0,3,32	0/0:3,0:3:3:0,3,45	0/0:27,0:27:81:0,81,911
chr1	58184985	.	C	A	5745.67	.	AC=140;AF=0.636;AN=220;BaseQRankSum=-1.568;DP=369;Dels=0.00;FS=3.403;HaplotypeScore=0.0665;InbreedingCoeff=0.5853;MLEAC=140;MLEAF=0.636;MQ=59.51;MQ0=0;MQRankSum=-0.524;QD=27.89;ReadPosRankSum=0.973	GT:AD:DP:GQ:PL	0/0:14,0:14:42:0,42,442	0/0:10,0:10:30:0,30,290	1/1:0,11:11:27:297,27,0	0/0:14,0:14:42:0,42,438	1/1:0,3:3:9:93,9,0	1/1:0,3:3:9:87,9,0	1/1:0,2:2:6:60,6,0	1/1:0,1:1:3:32,3,0	1/1:0,2:2:6:66,6,0	0/0:2,0:2:6:0,6,63	0/0:1,0:1:3:0,3,31	1/1:0,3:3:9:98,9,0	1/1:0,13:13:39:413,39,0	./.:.:.:.:.	1/1:0,12:12:36:378,36,0	1/1:0,6:6:18:182,18,0	0/0:2,0:2:6:0,6,59	./.:.:.:.:.	./.:.:.:.:.	./.:.:.:.:.	0/0:2,0:2:6:0,6,59	./.:.:.:.:.	0/0:3,0:3:9:0,9,100	1/1:0,4:4:12:119,12,0	1/1:0,1:1:3:33,3,0	0/0:3,0:3:9:0,9,88	0/0:8,0:8:24:0,24,247	1/1:0,2:2:6:63,6,0	./.:.:.:.:.	1/1:0,4:4:12:126,12,0	1/1:0,2:2:6:65,6,0	1/1:0,1:1:3:32,3,0	1/1:0,2:2:6:61,6,0	1/1:0,1:1:3:30,3,0	0/0:5,0:5:15:0,15,154	./.:.:.:.:.	1/1:0,9:9:27:274,27,0	0/1:1,2:3:26:55,0,26	1/1:0,2:2:6:62,6,0	./.:.:.:.:.	./.:.:.:.:.	1/1:0,2:2:6:63,6,0	1/1:0,10:10:30:303,30,0	1/1:0,7:7:18:193,18,0	0/0:7,0:7:21:0,21,199	0/0:3,0:3:9:0,9,94	1/1:0,1:1:3:31,3,0	./.:.:.:.:.	./.:.:.:.:.	1/1:0,2:2:3:45,3,0	1/1:0,1:1:3:31,3,0	1/1:0,1:1:3:32,3,0	0/0:5,0:5:15:0,15,154	1/1:0,1:1:3:32,3,0	1/1:0,5:5:15:153,15,0	1/1:0,1:1:3:30,3,0	1/1:0,4:4:12:122,12,0	1/1:0,3:3:9:93,9,0	0/0:2,0:2:6:0,6,61	1/1:0,2:2:6:61,6,0	1/1:0,1:1:3:31,3,0	./.:.:.:.:.	0/0:3,0:3:9:0,9,94	1/1:0,1:1:3:30,3,0	1/1:0,4:4:12:121,12,0	1/1:0,4:4:12:127,12,0	1/1:0,1:1:3:31,3,0	1/1:0,3:3:9:91,9,0	1/1:0,3:3:9:93,9,0	./.:.:.:.:.	./.:.:.:.:.	./.:.:.:.:.	1/1:0,2:2:6:61,6,0	0/1:1,2:3:23:49,0,23	0/0:4,0:4:12:0,12,117	1/1:0,2:2:6:63,6,0	1/1:0,1:1:3:31,3,0	0/0:1,0:1:3:0,3,35	./.:.:.:.:.	1/1:0,3:3:9:90,9,0	1/1:0,1:1:3:31,3,0	0/0:1,0:1:3:0,3,30	0/0:2,0:2:6:0,6,65	./.:.:.:.:.	1/1:0,3:3:9:96,9,0	1/1:0,3:3:9:96,9,0	1/1:0,1:1:3:31,3,0	./.:.:.:.:.	1/1:0,1:1:3:32,3,0	1/1:0,1:1:3:30,3,0	./.:.:.:.:.	1/1:0,2:2:6:59,6,0	1/1:0,3:3:9:92,9,0	1/1:0,1:1:3:31,3,0	1/1:0,2:2:6:62,6,0	1/1:0,2:2:6:61,6,0	./.:.:.:.:.	1/1:0,2:2:6:62,6,0	./.:.:.:.:.	1/1:0,1:1:3:30,3,0	0/0:2,0:2:6:0,6,55	1/1:0,1:1:3:32,3,0	./.:.:.:.:.	./.:.:.:.:.	0/0:1,0:1:3:0,3,32	0/0:2,0:2:6:0,6,63	1/1:0,3:3:9:102,9,0	0/0:3,0:3:9:0,9,93	0/0:1,0:1:3:0,3,31	./.:.:.:.:.	0/0:5,0:5:12:0,12,136	0/0:1,0:1:3:0,3,31	0/0:4,0:4:12:0,12,124	0/0:3,0:3:9:0,9,94	1/1:0,5:5:15:145,15,0	1/1:0,3:3:9:90,9,0	./.:.:.:.:.	1/1:0,1:1:3:33,3,0	0/0:1,0:1:3:0,3,32	1/1:0,3:3:9:96,9,0	1/1:0,2:2:6:61,6,0	./.:.:.:.:.	1/1:0,2:2:6:61,6,0	./.:.:.:.:.	1/1:0,1:1:3:31,3,0	0/0:5,0:5:15:0,15,156	1/1:0,2:2:6:60,6,0	1/1:0,2:2:6:62,6,0	1/1:0,3:3:9:92,9,0	0/0:1,0:1:3:0,3,31	0/0:1,0:1:3:0,3,32	0/0:5,0:5:9:0,9,120	0/0:2,0:2:3:0,3,45	0/0:2,0:2:6:0,6,63	0/0:1,0:1:3:0,3,31	0/0:5,0:5:6:0,6,89	0/0:26,0:26:78:0,78,898
chr1	58185018	.	A	G	6346.29	.	AC=143;AF=0.650;AN=220;BaseQRankSum=3.116;DP=401;Dels=0.00;FS=3.263;HaplotypeScore=0.0825;InbreedingCoeff=0.5905;MLEAC=141;MLEAF=0.641;MQ=59.62;MQ0=0;MQRankSum=0.267;QD=27.96;ReadPosRankSum=-4.125	GT:AD:DP:GQ:PL	0/0:17,0:17:51:0,51,564	0/0:12,0:12:36:0,36,386	1/1:0,8:8:21:233,21,0	0/0:17,0:17:51:0,51,517	1/1:0,4:4:12:128,12,0	1/1:0,2:2:6:63,6,0	1/1:0,1:1:3:29,3,0	1/1:0,1:1:3:32,3,0	1/1:0,2:2:6:62,6,0	0/0:4,0:4:9:0,9,109	0/0:1,0:1:3:0,3,35	1/1:0,6:6:18:185,18,0	1/1:0,17:17:48:522,48,0	./.:.:.:.:.	1/1:0,13:13:39:408,39,0	1/1:0,8:8:24:249,24,0	0/0:3,0:3:9:0,9,97	./.:.:.:.:.	./.:.:.:.:.	./.:.:.:.:.	0/0:2,0:2:6:0,6,67	./.:.:.:.:.	0/0:1,0:1:3:0,3,31	1/1:0,7:7:18:204,18,0	1/1:0,1:1:3:32,3,0	0/0:5,0:5:15:0,15,158	0/0:10,0:10:30:0,30,310	1/1:0,2:2:6:63,6,0	./.:.:.:.:.	1/1:0,4:4:12:125,12,0	1/1:0,2:2:6:61,6,0	1/1:0,1:1:3:33,3,0	1/1:0,2:2:6:61,6,0	./.:.:.:.:.	0/0:5,0:5:15:0,15,156	./.:.:.:.:.	1/1:0,10:10:30:313,30,0	1/1:0,2:2:6:60,6,0	1/1:0,3:3:9:90,9,0	./.:.:.:.:.	./.:.:.:.:.	1/1:0,3:3:9:96,9,0	1/1:0,9:9:27:277,27,0	1/1:0,2:2:6:62,6,0	0/0:4,0:4:12:0,12,129	0/0:3,0:3:9:0,9,95	1/1:0,1:1:3:33,3,0	./.:.:.:.:.	1/1:0,1:1:3:32,3,0	1/1:0,2:2:3:45,3,0	1/1:0,1:1:3:32,3,0	1/1:0,1:1:3:31,3,0	0/0:4,0:4:12:0,12,128	1/1:0,2:2:6:63,6,0	1/1:0,5:5:15:160,15,0	1/1:0,1:1:3:30,3,0	1/1:0,4:4:12:122,12,0	1/1:0,3:3:9:94,9,0	0/0:3,0:3:9:0,9,92	1/1:0,3:3:9:97,9,0	1/1:0,2:2:6:65,6,0	./.:.:.:.:.	0/0:1,0:1:3:0,3,31	1/1:0,2:2:6:56,6,0	1/1:0,5:5:15:162,15,0	1/1:0,2:2:6:66,6,0	0/1:1,1:2:25:25,0,26	1/1:0,5:5:15:161,15,0	1/1:0,2:2:6:66,6,0	./.:.:.:.:.	./.:.:.:.:.	0/0:2,0:2:6:0,6,63	1/1:0,3:3:9:92,9,0	0/1:4,2:6:49:49,0,65	0/0:3,0:3:9:0,9,92	1/1:0,2:2:6:63,6,0	1/1:0,1:1:3:33,3,0	0/0:1,0:1:3:0,3,31	./.:.:.:.:.	1/1:0,5:5:15:150,15,0	1/1:0,1:1:3:29,3,0	0/0:1,0:1:3:0,3,31	0/0:4,0:4:12:0,12,126	./.:.:.:.:.	1/1:0,3:3:9:97,9,0	1/1:0,1:1:3:31,3,0	1/1:0,1:1:3:31,3,0	1/1:0,2:2:6:53,6,0	1/1:0,1:1:3:34,3,0	1/1:0,1:1:3:29,3,0	./.:.:.:.:.	1/1:0,3:3:9:95,9,0	1/1:0,3:3:9:90,9,0	1/1:0,2:2:6:63,6,0	1/1:0,3:3:9:96,9,0	1/1:0,2:2:6:63,6,0	./.:.:.:.:.	1/1:0,3:3:9:97,9,0	./.:.:.:.:.	0/1:1,1:2:25:25,0,25	0/0:2,0:2:6:0,6,66	1/1:0,1:1:3:34,3,0	1/1:0,1:1:3:29,3,0	0/0:2,0:2:6:0,6,62	0/0:1,0:1:3:0,3,31	0/0:1,0:1:3:0,3,32	1/1:0,3:3:9:93,9,0	0/0:4,0:4:12:0,12,122	./.:.:.:.:.	./.:.:.:.:.	0/0:5,0:5:12:0,12,138	./.:.:.:.:.	0/0:3,0:3:9:0,9,97	0/0:4,0:4:12:0,12,114	1/1:0,5:5:15:152,15,0	1/1:0,2:2:6:64,6,0	1/1:0,1:1:3:32,3,0	./.:.:.:.:.	0/0:2,0:2:6:0,6,63	1/1:0,4:4:12:116,12,0	1/1:0,1:1:3:30,3,0	./.:.:.:.:.	1/1:0,3:3:9:98,9,0	./.:.:.:.:.	1/1:0,1:1:3:31,3,0	0/0:6,0:7:18:0,18,186	1/1:0,1:1:3:31,3,0	1/1:0,1:1:3:34,3,0	1/1:0,4:4:12:126,12,0	0/0:4,0:4:9:0,9,108	./.:.:.:.:.	0/0:4,0:4:9:0,9,106	./.:.:.:.:.	0/0:2,0:2:6:0,6,62	0/0:1,0:1:3:0,3,32	0/0:3,0:3:6:0,6,75	0/0:26,0:26:78:0,78,869
chr1	58185354	.	A	T	11110.7	.	AC=151;AF=0.624;AN=242;BaseQRankSum=-1.342;DP=705;Dels=0.00;FS=2.649;HaplotypeScore=0.0898;InbreedingCoeff=0.6454;MLEAC=154;MLEAF=0.636;MQ=59.83;MQ0=0;MQRankSum=-0.483;QD=27.78;ReadPosRankSum=0.787	GT:AD:DP:GQ:PL	0/0:38,0:38:99:0,114,1216	0/0:17,0:17:51:0,51,525	1/1:0,14:14:42:436,42,0	0/0:33,0:33:99:0,99,1007	1/1:0,10:10:30:306,30,0	1/1:0,7:7:21:218,21,0	1/1:0,9:9:27:280,27,0	./.:.:.:.:.	1/1:0,1:1:3:31,3,0	0/0:10,0:10:30:0,30,317	./.:.:.:.:.	1/1:0,11:11:33:349,33,0	1/1:0,16:16:48:504,48,0	./.:.:.:.:.	1/1:0,11:11:33:346,33,0	1/1:0,11:11:30:319,30,0	0/0:11,0:11:33:0,33,345	0/0:2,0:2:6:0,6,65	0/0:2,0:2:6:0,6,61	0/0:2,0:2:6:0,6,65	./.:.:.:.:.	1/1:0,2:2:6:65,6,0	0/0:15,0:15:45:0,45,473	1/1:0,12:12:36:371,36,0	1/1:0,1:1:3:32,3,0	0/0:19,0:19:54:0,54,570	0/0:11,0:11:30:0,30,328	1/1:0,2:2:6:67,6,0	1/1:0,1:1:3:31,3,0	1/1:0,7:7:21:210,21,0	0/1:1,2:3:23:50,0,23	0/1:1,5:6:14:144,0,14	1/1:0,9:9:27:280,27,0	1/1:0,3:3:9:97,9,0	0/0:7,0:7:18:0,18,208	0/0:3,0:3:9:0,9,99	1/1:0,19:19:54:571,54,0	0/1:7,1:8:7:7,0,189	1/1:0,15:15:39:434,39,0	0/0:1,0:1:3:0,3,29	./.:.:.:.:.	1/1:0,8:8:24:252,24,0	1/1:0,14:14:39:427,39,0	1/1:0,13:13:39:402,39,0	0/0:19,0:19:45:0,45,517	0/0:7,0:7:18:0,18,189	1/1:0,6:6:18:188,18,0	1/1:0,1:1:3:32,3,0	1/1:0,2:2:6:65,6,0	1/1:0,2:2:6:61,6,0	./.:.:.:.:.	1/1:0,4:4:9:107,9,0	0/0:3,0:3:9:0,9,90	1/1:0,1:1:3:32,3,0	1/1:0,1:1:3:28,3,0	./.:.:.:.:.	1/1:0,5:5:15:148,15,0	1/1:0,7:7:21:217,21,0	0/0:2,0:2:6:0,6,67	1/1:0,6:6:18:189,18,0	1/1:0,3:3:9:91,9,0	1/1:0,7:7:21:210,21,0	0/0:4,0:4:12:0,12,128	1/1:0,3:3:9:97,9,0	1/1:0,7:7:21:225,21,0	./.:.:.:.:.	0/1:4,3:7:67:67,0,104	1/1:0,2:2:6:65,6,0	1/1:0,5:5:12:136,12,0	./.:.:.:.:.	./.:.:.:.:.	0/0:3,0:3:9:0,9,94	1/1:0,7:7:21:220,21,0	0/1:1,1:2:24:24,0,26	0/0:4,0:4:12:0,12,123	1/1:0,3:3:9:93,9,0	1/1:0,4:4:12:126,12,0	0/0:2,0:2:6:0,6,65	1/1:0,1:1:3:32,3,0	1/1:0,4:4:12:123,12,0	1/1:0,3:3:9:90,9,0	0/0:2,0:2:6:0,6,61	0/0:3,0:3:9:0,9,103	0/0:5,0:5:15:0,15,155	1/1:0,3:3:9:89,9,0	1/1:0,4:4:12:130,12,0	1/1:0,4:4:12:120,12,0	1/1:0,2:2:6:57,6,0	1/1:0,2:2:6:65,6,0	1/1:0,2:2:6:69,6,0	1/1:0,1:1:3:32,3,0	1/1:0,4:4:12:122,12,0	1/1:0,5:5:15:153,15,0	./.:.:.:.:.	./.:.:.:.:.	1/1:0,2:2:6:63,6,0	0/1:2,1:3:24:24,0,58	1/1:0,6:6:18:189,18,0	./.:.:.:.:.	1/1:0,2:2:6:63,6,0	0/0:4,0:4:12:0,12,129	1/1:0,2:2:6:65,6,0	1/1:0,4:4:12:122,12,0	0/0:3,0:3:9:0,9,92	./.:.:.:.:.	0/0:3,0:3:9:0,9,93	1/1:0,3:3:9:98,9,0	0/0:4,0:4:12:0,12,124	0/0:1,0:1:3:0,3,31	1/1:0,1:1:3:33,3,0	0/0:2,0:2:6:0,6,65	0/0:1,0:1:3:0,3,31	0/0:9,0:9:27:0,27,267	0/1:2,4:6:39:102,0,39	1/1:0,3:3:9:97,9,0	1/1:0,1:1:3:31,3,0	./.:.:.:.:.	1/1:0,1:1:3:31,3,0	0/0:3,0:3:9:0,9,92	1/1:0,3:3:9:95,9,0	1/1:0,5:5:15:159,15,0	1/1:0,5:5:15:152,15,0	1/1:0,3:3:9:93,9,0	1/1:0,1:1:3:33,3,0	1/1:0,4:4:12:123,12,0	0/0:3,0:3:9:0,9,91	1/1:0,6:6:18:189,18,0	1/1:0,2:2:6:60,6,0	1/1:0,4:4:12:122,12,0	./.:.:.:.:.	0/0:2,0:2:3:0,3,45	0/0:2,0:2:3:0,3,45	0/0:2,0:2:3:0,3,45	0/0:3,0:3:6:0,6,76	0/0:3,0:3:6:0,6,75	0/0:3,0:3:6:0,6,77	0/0:32,0:32:96:0,96,1099
chr1	58186072	.	T	G	18345.8	.	AC=160;AF=0.650;AN=246;BaseQRankSum=8.687;DP=1035;Dels=0.00;FS=16.473;HaplotypeScore=0.1066;InbreedingCoeff=0.7060;MLEAC=164;MLEAF=0.667;MQ=59.88;MQ0=1;MQRankSum=-0.905;QD=29.93;ReadPosRankSum=-1.503	GT:AD:DP:GQ:PL	0/0:57,0:57:99:0,171,1779	0/0:19,0:19:54:0,54,571	1/1:0,16:16:42:482,42,0	0/0:41,0:41:99:0,123,1279	1/1:0,13:13:39:418,39,0	1/1:0,23:23:69:754,69,0	1/1:0,15:15:45:492,45,0	./.:.:.:.:.	1/1:0,1:1:3:29,3,0	0/0:21,0:21:60:0,60,618	0/0:2,0:2:6:0,6,61	1/1:0,21:21:54:609,54,0	1/1:0,10:10:30:338,30,0	0/0:2,0:2:6:0,6,63	1/1:0,18:18:54:580,54,0	1/1:0,19:19:57:608,57,0	0/0:31,0:31:81:0,81,898	0/0:2,0:2:6:0,6,63	0/0:3,0:3:9:0,9,89	0/0:4,0:4:12:0,12,128	0/0:2,0:2:6:0,6,57	1/1:0,20:20:57:636,57,0	0/0:17,0:17:48:0,48,484	1/1:0,18:18:54:580,54,0	./.:.:.:.:.	0/0:17,0:17:48:0,48,513	0/0:12,0:12:27:0,27,308	1/1:0,1:1:3:32,3,0	1/1:0,3:3:9:90,9,0	1/1:0,28:28:81:877,81,0	1/1:0,3:3:9:99,9,0	1/1:0,3:3:9:103,9,0	1/1:0,24:24:72:777,72,0	1/1:0,1:1:3:34,3,0	0/0:27,0:27:81:0,81,817	0/1:1,1:2:26:26,0,28	1/1:0,20:20:60:661,60,0	0/1:2,8:10:33:205,0,33	1/1:0,11:11:27:320,27,0	0/0:1,0:1:3:0,3,35	1/1:0,6:6:18:201,18,0	1/1:0,11:11:30:344,30,0	1/1:0,23:23:69:752,69,0	1/1:0,20:20:60:652,60,0	0/0:22,0:22:66:0,66,686	0/0:33,0:33:84:0,84,941	1/1:0,12:12:36:386,36,0	1/1:0,4:4:12:122,12,0	1/1:0,2:2:6:67,6,0	1/1:0,6:6:18:195,18,0	1/1:0,4:4:12:133,12,0	1/1:0,7:7:21:224,21,0	0/0:2,0:2:6:0,6,63	1/1:0,8:8:24:259,24,0	1/1:0,9:9:27:297,27,0	1/1:0,5:5:15:157,15,0	1/1:0,7:7:21:221,21,0	1/1:0,8:8:21:242,21,0	0/0:6,0:6:18:0,18,180	1/1:0,4:4:12:126,12,0	1/1:0,3:3:9:96,9,0	1/1:0,3:3:6:80,6,0	0/0:8,0:8:24:0,24,248	1/1:0,2:2:6:66,6,0	1/1:0,7:7:21:214,21,0	1/1:0,5:5:15:156,15,0	0/1:1,2:3:20:53,0,20	1/1:0,9:9:27:288,27,0	1/1:0,6:6:18:195,18,0	1/1:0,1:1:3:30,3,0	1/1:0,1:1:3:34,3,0	0/0:1,0:1:3:0,3,30	1/1:0,3:3:9:94,9,0	0/1:3,3:6:61:61,0,80	0/0:6,0:6:18:0,18,178	./.:.:.:.:.	1/1:0,1:1:3:35,3,0	0/0:6,0:6:18:0,18,182	1/1:0,1:1:3:34,3,0	1/1:0,9:9:27:291,27,0	1/1:0,4:4:12:134,12,0	0/0:1,0:1:3:0,3,29	0/0:2,0:2:6:0,6,65	0/0:3,0:3:6:0,6,79	1/1:0,2:2:6:63,6,0	1/1:0,6:6:18:198,18,0	1/1:0,4:4:12:127,12,0	1/1:0,4:4:12:134,12,0	1/1:0,10:10:30:325,30,0	1/1:0,4:4:12:133,12,0	./.:.:.:.:.	1/1:0,3:3:9:96,9,0	1/1:0,4:4:12:130,12,0	1/1:0,1:1:3:34,3,0	1/1:0,2:2:6:66,6,0	1/1:0,5:5:15:150,15,0	0/1:4,1:5:17:17,0,104	1/1:0,2:2:6:67,6,0	0/0:4,0:4:12:0,12,124	./.:.:.:.:.	0/0:4,0:4:12:0,12,129	./.:.:.:.:.	./.:.:.:.:.	0/0:2,0:2:6:0,6,59	0/0:4,0:4:12:0,12,122	./.:.:.:.:.	1/1:0,6:6:18:198,18,0	0/0:6,0:6:15:0,15,163	./.:.:.:.:.	1/1:0,5:5:15:164,15,0	0/0:7,0:7:21:0,21,212	./.:.:.:.:.	0/0:5,0:5:15:0,15,159	0/1:5,3:8:76:76,0,131	1/1:0,8:8:24:261,24,0	1/1:0,2:2:6:65,6,0	1/1:0,3:3:9:102,9,0	1/1:0,9:9:27:297,27,0	0/0:3,0:3:9:0,9,94	1/1:0,3:3:9:100,9,0	1/1:0,10:10:30:318,30,0	1/1:0,6:6:18:195,18,0	1/1:0,5:5:15:165,15,0	1/1:0,4:4:12:130,12,0	1/1:0,3:3:9:96,9,0	0/0:3,0:3:9:0,9,89	1/1:0,3:3:6:77,6,0	1/1:0,4:4:12:128,12,0	1/1:0,1:1:3:33,3,0	./.:.:.:.:.	0/0:2,0:2:3:0,3,45	./.:.:.:.:.	./.:.:.:.:.	./.:.:.:.:.	0/0:2,0:2:3:0,3,45	0/0:4,0:4:6:0,6,89	0/0:27,0:27:81:0,81,903
chr1	58186659	.	A	C	13681.3	.	AC=163;AF=0.622;AN=262;BaseQRankSum=4.233;DP=932;Dels=0.00;FS=2.586;HaplotypeScore=0.0397;InbreedingCoeff=0.6702;MLEAC=163;MLEAF=0.622;MQ=59.80;MQ0=1;MQRankSum=0.121;QD=28.21;ReadPosRankSum=0.451	GT:AD:DP:GQ:PL	0/0:56,0:56:99:0,165,1704	0/0:20,0:20:60:0,60,612	1/1:0,17:17:51:532,51,0	0/0:43,0:43:99:0,129,1300	1/1:0,15:15:45:482,45,0	1/1:0,10:10:30:310,30,0	1/1:0,14:14:36:408,36,0	1/1:0,2:2:6:63,6,0	1/1:0,2:2:6:63,6,0	0/0:18,0:18:51:0,51,557	0/0:1,0:1:3:0,3,32	1/1:0,23:23:66:715,66,0	1/1:0,8:8:24:256,24,0	0/0:2,0:2:6:0,6,61	1/1:0,11:11:33:352,33,0	1/1:0,17:17:45:499,45,0	0/0:24,0:24:72:0,72,737	0/1:2,1:3:23:23,0,54	0/0:9,0:9:27:0,27,270	0/0:2,0:2:3:0,3,45	0/0:3,0:3:9:0,9,97	1/1:0,12:12:36:383,36,0	0/0:16,0:16:45:0,45,474	1/1:0,23:23:69:733,69,0	1/1:0,3:3:9:97,9,0	0/0:18,0:18:51:0,51,539	0/0:9,0:9:27:0,27,285	1/1:0,3:3:9:97,9,0	1/1:0,1:1:3:33,3,0	1/1:0,21:21:63:665,63,0	1/1:0,1:1:3:32,3,0	1/1:0,2:2:6:65,6,0	1/1:0,12:12:30:342,30,0	1/1:0,1:1:3:32,3,0	0/0:21,0:21:63:0,63,661	0/0:3,0:3:9:0,9,92	1/1:0,18:18:51:560,51,0	0/1:9,4:13:91:91,0,217	1/1:0,9:9:27:279,27,0	0/0:5,0:5:15:0,15,158	1/1:0,3:3:9:97,9,0	1/1:0,7:7:21:218,21,0	1/1:0,13:13:39:408,39,0	1/1:0,18:18:51:561,51,0	0/0:13,0:13:39:0,39,405	0/0:24,0:24:57:0,57,662	1/1:0,4:4:12:121,12,0	1/1:0,2:2:6:67,6,0	1/1:0,3:3:9:95,9,0	1/1:0,5:5:15:155,15,0	1/1:0,1:1:3:32,3,0	1/1:0,3:3:9:92,9,0	0/0:3,0:3:9:0,9,97	1/1:0,2:2:6:67,6,0	1/1:0,1:1:3:32,3,0	1/1:0,1:1:3:35,3,0	1/1:0,2:2:6:60,6,0	1/1:0,5:5:15:160,15,0	0/0:4,0:4:12:0,12,130	1/1:0,2:2:6:63,6,0	1/1:0,5:5:12:135,12,0	1/1:0,2:2:6:67,6,0	0/0:8,0:8:24:0,24,247	1/1:0,1:1:3:32,3,0	1/1:0,6:6:18:186,18,0	./.:.:.:.:.	0/1:2,2:4:50:50,0,51	1/1:0,5:5:15:160,15,0	1/1:0,3:3:9:96,9,0	1/1:0,3:3:9:93,9,0	1/1:0,2:2:6:63,6,0	0/0:4,0:4:12:0,12,124	1/1:0,4:4:12:115,12,0	0/1:2,4:6:44:95,0,44	0/0:1,0:1:3:0,3,32	1/1:0,2:2:6:63,6,0	1/1:0,2:2:6:65,6,0	0/0:2,0:2:6:0,6,61	1/1:0,2:2:6:61,6,0	1/1:0,2:2:6:59,6,0	1/1:0,2:2:6:67,6,0	0/0:1,0:1:3:0,3,32	0/0:5,0:5:15:0,15,161	0/0:5,0:5:15:0,15,149	1/1:0,1:1:3:31,3,0	1/1:0,2:2:6:63,6,0	1/1:0,6:6:18:192,18,0	1/1:0,8:8:24:248,24,0	1/1:0,4:4:12:125,12,0	1/1:0,7:7:21:225,21,0	1/1:0,4:4:9:110,9,0	1/1:0,2:2:6:67,6,0	1/1:0,5:5:15:157,15,0	./.:.:.:.:.	1/1:0,2:2:6:61,6,0	./.:.:.:.:.	0/1:2,1:3:22:22,0,58	1/1:1,1:2:3:31,3,0	0/0:3,0:3:9:0,9,97	./.:.:.:.:.	0/0:5,0:5:15:0,15,155	1/1:0,1:1:3:32,3,0	1/1:0,3:3:9:94,9,0	0/0:4,0:4:12:0,12,122	0/0:2,0:2:6:0,6,61	0/0:6,0:6:18:0,18,191	1/1:0,4:4:12:131,12,0	0/0:7,0:7:21:0,21,217	0/0:2,0:2:6:0,6,57	1/1:0,4:4:9:107,9,0	0/0:12,0:12:36:0,36,377	0/0:2,0:2:6:0,6,57	0/0:8,0:8:24:0,24,249	0/1:2,2:4:45:45,0,51	1/1:0,11:11:33:342,33,0	1/1:0,3:3:9:95,9,0	1/1:0,6:6:18:186,18,0	1/1:0,2:2:6:67,6,0	0/0:1,0:1:3:0,3,32	1/1:0,4:4:12:122,12,0	1/1:0,3:3:9:91,9,0	1/1:0,5:5:15:158,15,0	1/1:0,7:7:21:221,21,0	0/1:2,1:3:24:24,0,50	1/1:0,5:5:15:161,15,0	0/0:7,0:7:18:0,18,197	1/1:0,5:5:15:161,15,0	1/1:0,5:5:15:159,15,0	./.:.:.:.:.	0/0:2,0:2:3:0,3,45	0/0:1,0:1:3:0,3,31	0/0:5,0:5:9:0,9,121	0/0:8,0:8:15:0,15,196	0/0:5,0:5:12:0,12,139	./.:.:.:.:.	0/0:2,0:2:3:0,3,45	0/0:45,0:45:99:0,135,1523
chr1	58186831	.	A	T	12085.9	.	AC=163;AF=0.622;AN=262;BaseQRankSum=-3.493;DP=799;Dels=0.00;FS=0.537;HaplotypeScore=0.1010;InbreedingCoeff=0.7225;MLEAC=162;MLEAF=0.618;MQ=59.76;MQ0=0;MQRankSum=0.866;QD=28.44;ReadPosRankSum=-0.465	GT:AD:DP:GQ:PL	0/0:36,0:36:99:0,108,1170	0/0:21,0:21:57:0,57,624	1/1:0,21:21:63:639,63,0	0/0:49,0:49:99:0,141,1516	1/1:0,10:10:30:315,30,0	1/1:0,10:10:30:317,30,0	1/1:0,8:8:24:244,24,0	./.:.:.:.:.	1/1:0,2:2:6:67,6,0	0/0:12,0:12:36:0,36,381	0/0:3,0:3:9:0,9,100	1/1:0,18:18:51:546,51,0	1/1:0,14:14:42:448,42,0	0/0:4,0:4:12:0,12,128	1/1:0,4:4:12:118,12,0	1/1:0,8:8:24:254,24,0	0/0:9,0:9:27:0,27,279	0/1:3,1:4:22:22,0,85	0/0:4,0:4:12:0,12,125	0/0:3,0:3:9:0,9,95	./.:.:.:.:.	1/1:0,2:2:6:64,6,0	0/0:11,0:11:33:0,33,347	1/1:0,17:17:51:515,51,0	1/1:0,7:7:21:220,21,0	0/0:11,0:11:33:0,33,347	0/0:13,0:13:36:0,36,381	1/1:0,5:5:15:161,15,0	1/1:0,2:2:6:61,6,0	1/1:0,14:14:39:426,39,0	1/1:0,4:4:12:131,12,0	./.:.:.:.:.	1/1:0,12:12:36:361,36,0	1/1:0,2:2:6:63,6,0	0/0:18,0:18:54:0,54,568	0/0:9,0:9:27:0,27,284	1/1:0,19:19:51:565,51,0	0/1:4,4:8:98:98,0,106	1/1:0,5:5:15:162,15,0	0/0:3,0:3:9:0,9,96	1/1:0,2:2:6:64,6,0	1/1:0,6:6:18:190,18,0	1/1:0,17:17:51:527,51,0	1/1:0,15:15:45:469,45,0	0/0:11,0:11:30:0,30,342	0/0:4,0:4:12:0,12,130	1/1:0,7:7:18:204,18,0	1/1:0,1:1:3:32,3,0	1/1:0,2:2:6:61,6,0	1/1:0,7:7:21:216,21,0	1/1:0,2:2:6:65,6,0	1/1:0,1:1:3:29,3,0	0/0:4,0:4:12:0,12,127	1/1:0,3:3:9:90,9,0	1/1:0,2:2:6:64,6,0	1/1:0,3:3:9:95,9,0	1/1:0,6:6:18:185,18,0	1/1:0,2:2:6:67,6,0	0/0:4,0:4:9:0,9,108	1/1:0,5:5:15:150,15,0	1/1:0,9:9:27:273,27,0	1/1:0,3:3:9:95,9,0	0/0:8,0:8:24:0,24,252	1/1:0,3:3:9:92,9,0	1/1:0,11:11:30:324,30,0	1/1:0,2:2:6:65,6,0	1/1:0,1:1:3:31,3,0	1/1:0,7:7:21:218,21,0	1/1:0,4:4:12:120,12,0	./.:.:.:.:.	1/1:0,1:1:3:29,3,0	0/0:2,0:2:6:0,6,61	1/1:0,3:3:9:87,9,0	0/0:2,0:2:6:0,6,62	0/0:5,0:5:15:0,15,161	1/1:0,2:2:6:60,6,0	1/1:0,1:1:3:34,3,0	0/0:8,0:8:24:0,24,252	1/1:0,3:3:9:93,9,0	1/1:0,7:7:21:212,21,0	1/1:0,1:1:3:30,3,0	0/0:2,0:2:6:0,6,63	0/0:4,0:4:12:0,12,128	0/0:3,0:3:9:0,9,92	1/1:0,3:3:9:92,9,0	1/1:0,2:2:6:63,6,0	1/1:0,4:4:12:124,12,0	1/1:0,3:3:9:99,9,0	1/1:0,4:4:12:124,12,0	1/1:0,4:4:12:117,12,0	1/1:0,2:2:6:61,6,0	1/1:0,4:4:12:120,12,0	1/1:0,8:8:18:215,18,0	1/1:0,3:3:9:91,9,0	1/1:0,1:1:3:31,3,0	1/1:0,1:1:3:32,3,0	0/0:3,0:3:9:0,9,100	1/1:0,2:2:6:61,6,0	0/0:3,0:3:6:0,6,77	1/1:0,6:6:18:186,18,0	0/0:3,0:3:9:0,9,97	./.:.:.:.:.	1/1:0,3:3:9:95,9,0	0/0:3,0:3:6:0,6,63	0/0:1,0:1:3:0,3,32	0/0:6,0:6:15:0,15,171	1/1:0,3:3:9:97,9,0	0/0:3,0:3:9:0,9,92	0/0:3,0:3:9:0,9,97	1/1:0,1:1:3:33,3,0	0/0:10,0:10:30:0,30,316	0/0:3,0:3:9:0,9,99	0/0:5,0:5:15:0,15,161	0/1:2,3:5:52:79,0,52	1/1:0,5:5:15:154,15,0	1/1:0,4:4:12:128,12,0	1/1:0,1:1:3:32,3,0	1/1:0,1:1:3:30,3,0	0/0:5,0:5:15:0,15,162	1/1:0,2:2:6:60,6,0	1/1:0,2:2:3:45,3,0	1/1:0,2:2:6:64,6,0	1/1:0,5:5:15:144,15,0	1/1:0,2:2:6:61,6,0	./.:.:.:.:.	0/0:1,0:1:3:0,3,30	1/1:0,3:3:9:97,9,0	1/1:0,2:2:6:59,6,0	1/1:0,2:2:6:60,6,0	0/0:4,0:4:9:0,9,110	0/0:3,0:3:6:0,6,75	0/0:6,0:6:12:0,12,152	0/0:3,0:3:6:0,6,76	0/0:7,0:7:12:0,12,161	0/0:2,0:2:3:0,3,45	0/0:2,0:2:3:0,3,45	0/0:35,0:35:99:0,105,1178
chr1	58187176	.	G	A	7548.31	.	AC=144;AF=0.585;AN=246;BaseQRankSum=-1.886;DP=666;Dels=0.00;FS=150.714;HaplotypeScore=0.0276;InbreedingCoeff=0.6182;MLEAC=127;MLEAF=0.516;MQ=58.57;MQ0=15;MQRankSum=1.522;QD=23.15;ReadPosRankSum=1.825	GT:AD:DP:GQ:PL	0/0:49,0:49:99:0,147,1550	0/0:19,0:19:57:0,57,593	1/1:0,12:12:30:309,30,0	0/0:32,0:32:96:0,96,985	1/1:0,7:7:15:180,15,0	1/1:0,8:8:24:244,24,0	1/1:0,5:5:15:152,15,0	./.:.:.:.:.	./.:.:.:.:.	0/0:15,0:15:45:0,45,459	0/0:1,0:1:3:0,3,32	1/1:0,12:12:33:353,33,0	1/1:0,9:9:18:200,18,0	0/0:1,0:1:3:0,3,31	1/1:0,11:11:24:274,24,0	1/1:0,7:7:15:167,15,0	0/0:13,0:13:36:0,36,388	0/0:1,0:1:3:0,3,33	0/0:3,0:3:9:0,9,90	0/0:3,0:3:9:0,9,95	0/0:1,0:1:3:0,3,31	1/1:0,10:10:24:240,24,0	0/0:15,0:15:42:0,42,447	1/1:0,22:22:45:508,45,0	./.:.:.:.:.	0/0:19,1:20:25:0,25,541	0/0:11,0:11:33:0,33,341	./.:.:.:.:.	1/1:0,1:1:3:33,3,0	1/1:0,6:6:15:152,15,0	1/1:0,1:1:3:30,3,0	./.:.:.:.:.	1/1:0,13:13:36:383,36,0	1/1:0,3:3:9:99,9,0	0/0:14,0:14:42:0,42,436	0/0:1,0:1:3:0,3,32	1/1:0,8:8:18:214,18,0	0/1:8,1:9:9:9,0,193	1/1:0,8:8:21:214,21,0	0/0:2,0:2:6:0,6,66	./.:.:.:.:.	1/1:0,8:8:21:214,21,0	1/1:0,10:10:27:288,27,0	1/1:0,19:19:39:459,39,0	0/0:13,0:13:33:0,33,367	0/0:14,0:14:33:0,33,377	1/1:0,9:9:24:261,24,0	1/1:0,1:1:3:33,3,0	1/1:0,2:2:3:45,3,0	1/1:0,1:1:3:31,3,0	1/1:0,4:4:9:91,9,0	1/1:0,4:4:9:94,9,0	0/0:5,0:5:15:0,15,153	1/1:0,2:2:6:53,6,0	1/1:0,2:2:3:45,3,0	1/1:0,1:1:3:32,3,0	1/1:0,3:3:9:95,9,0	1/1:0,5:5:12:125,12,0	0/0:2,0:2:6:0,6,63	1/1:0,7:7:21:215,21,0	1/1:0,1:1:3:30,3,0	1/1:0,3:3:9:91,9,0	0/0:5,0:5:15:0,15,154	1/1:0,4:4:12:124,12,0	1/1:0,6:6:18:185,18,0	1/1:0,1:1:3:32,3,0	0/1:1,1:2:25:27,0,25	1/1:0,2:2:6:62,6,0	./.:.:.:.:.	1/1:0,1:1:3:32,3,0	1/1:0,2:2:6:61,6,0	0/0:3,0:3:9:0,9,83	1/1:0,1:1:3:31,3,0	0/1:3,1:4:20:20,0,85	0/0:4,0:4:12:0,12,115	1/1:0,1:1:3:31,3,0	./.:.:.:.:.	0/0:1,0:1:3:0,3,30	1/1:0,3:3:6:77,6,0	1/1:0,3:3:9:94,9,0	./.:.:.:.:.	0/0:2,0:2:6:0,6,61	0/0:4,0:4:12:0,12,126	0/0:3,0:3:9:0,9,94	1/1:0,3:3:9:96,9,0	0/1:1,2:3:22:58,0,22	1/1:0,3:3:6:75,6,0	1/1:0,1:1:3:33,3,0	1/1:0,2:2:6:61,6,0	./.:.:.:.:.	./.:.:.:.:.	1/1:0,2:3:6:64,6,0	1/1:0,4:4:6:76,6,0	1/1:0,4:4:9:108,9,0	1/1:0,1:1:3:32,3,0	./.:.:.:.:.	./.:.:.:.:.	1/1:0,1:1:3:31,3,0	0/0:1,0:1:3:0,3,32	1/1:0,1:1:3:31,3,0	0/0:6,0:6:18:0,18,180	1/1:0,1:1:3:31,3,0	1/1:0,1:1:3:32,3,0	0/0:2,0:2:6:0,6,65	0/0:1,0:1:3:0,3,32	0/0:4,0:4:12:0,12,126	0/0:1,0:1:3:0,3,32	0/0:2,0:2:6:0,6,61	0/0:1,0:1:3:0,3,31	1/1:0,6:6:9:109,9,0	0/0:2,0:2:6:0,6,63	0/0:1,0:1:3:0,3,30	0/0:6,0:6:18:0,18,182	1/1:0,3:3:9:94,9,0	1/1:0,6:6:18:184,18,0	1/1:0,2:2:6:62,6,0	1/1:0,1:1:3:30,3,0	1/1:0,1:1:3:29,3,0	0/0:1,0:1:3:0,3,30	1/1:0,1:1:3:32,3,0	1/1:0,1:1:3:32,3,0	1/1:0,2:2:6:61,6,0	1/1:0,2:2:6:62,6,0	1/1:0,1:1:3:31,3,0	./.:.:.:.:.	0/0:3,0:3:9:0,9,91	1/1:0,4:4:12:122,12,0	1/1:0,3:3:6:75,6,0	1/1:0,1:1:3:31,3,0	0/0:4,0:4:6:0,6,89	0/0:5,0:5:12:0,12,137	0/0:1,0:1:3:0,3,32	0/0:1,0:1:3:0,3,31	0/0:6,0:6:12:0,12,151	0/0:2,0:2:6:0,6,61	0/0:6,0:6:15:0,15,167	0/0:27,0:27:81:0,81,864
chr1	58187424	.	T	A	15554.6	.	AC=170;AF=0.630;AN=270;BaseQRankSum=-3.429;DP=1076;Dels=0.00;FS=4.172;HaplotypeScore=0.0694;InbreedingCoeff=0.7156;MLEAC=171;MLEAF=0.633;MQ=59.53;MQ0=0;MQRankSum=-2.226;QD=28.23;ReadPosRankSum=6.931	GT:AD:DP:GQ:PL	0/0:67,0:67:99:0,202,2157	0/0:19,0:19:54:0,54,582	1/1:0,26:26:75:774,75,0	0/0:55,0:55:99:0,165,1708	1/1:0,23:23:60:668,60,0	1/1:0,18:18:39:468,39,0	1/1:0,13:13:39:400,39,0	1/1:0,1:1:3:32,3,0	1/1:0,4:4:12:131,12,0	0/0:21,0:21:63:0,63,651	0/0:3,0:3:9:0,9,97	1/1:0,9:9:27:277,27,0	1/1:0,13:13:39:405,39,0	./.:.:.:.:.	1/1:0,25:25:75:767,75,0	1/1:0,14:14:42:418,42,0	0/0:28,0:28:81:0,81,858	0/0:5,0:5:15:0,15,162	0/0:8,0:8:21:0,21,232	0/0:4,0:4:9:0,9,104	0/0:1,0:1:3:0,3,34	1/1:0,13:13:36:385,36,0	0/0:17,0:17:48:0,48,512	1/1:0,21:21:63:649,63,0	1/1:0,2:2:6:64,6,0	0/0:25,0:25:75:0,75,783	0/0:27,0:27:81:0,81,848	1/1:0,4:4:12:128,12,0	1/1:0,3:3:9:96,9,0	1/1:0,21:21:51:568,51,0	1/1:0,2:2:6:58,6,0	1/1:0,1:1:3:33,3,0	1/1:0,21:21:60:630,60,0	1/1:0,1:1:3:33,3,0	0/0:21,0:21:63:0,63,657	0/0:1,0:1:3:0,3,32	1/1:0,16:16:48:490,48,0	0/1:5,3:8:69:69,0,121	1/1:0,9:9:27:277,27,0	0/0:1,0:1:3:0,3,32	1/1:0,1:1:3:32,3,0	1/1:0,8:8:24:249,24,0	1/1:0,17:17:51:529,51,0	1/1:0,17:17:48:507,48,0	0/0:20,0:20:57:0,57,594	0/0:22,0:22:60:0,60,652	1/1:0,9:9:27:270,27,0	1/1:0,4:4:12:129,12,0	1/1:0,1:1:3:29,3,0	1/1:0,6:6:18:178,18,0	1/1:0,2:2:6:65,6,0	1/1:0,1:1:3:32,3,0	0/0:7,0:7:18:0,18,202	1/1:0,2:2:6:59,6,0	1/1:0,2:2:6:61,6,0	1/1:0,2:2:6:64,6,0	1/1:0,3:3:9:91,9,0	1/1:0,9:9:27:278,27,0	0/0:1,0:1:3:0,3,31	1/1:0,7:7:21:219,21,0	1/1:0,7:7:21:223,21,0	1/1:0,4:4:12:120,12,0	0/0:9,0:9:27:0,27,281	1/1:0,2:2:6:61,6,0	1/1:0,5:5:15:152,15,0	1/1:0,6:6:18:188,18,0	0/1:2,3:5:46:74,0,46	1/1:0,3:3:9:97,9,0	1/1:0,3:3:6:73,6,0	1/1:0,2:2:6:62,6,0	1/1:0,2:2:6:61,6,0	0/0:1,0:1:3:0,3,32	1/1:0,1:1:3:32,3,0	0/1:3,2:5:50:50,0,76	0/0:2,0:2:6:0,6,59	1/1:0,2:2:6:59,6,0	1/1:0,2:2:6:59,6,0	0/0:7,0:7:21:0,21,214	1/1:0,2:2:6:61,6,0	1/1:0,3:3:9:99,9,0	1/1:0,5:5:15:148,15,0	0/0:3,0:3:9:0,9,90	0/0:4,0:4:12:0,12,129	0/0:8,0:8:24:0,24,250	1/1:0,5:5:15:154,15,0	1/1:0,1:1:3:30,3,0	1/1:0,7:7:21:217,21,0	1/1:0,2:2:6:64,6,0	1/1:0,2:2:6:64,6,0	1/1:0,6:6:18:184,18,0	1/1:0,4:4:9:109,9,0	1/1:0,3:3:9:93,9,0	1/1:0,8:8:24:241,24,0	1/1:0,1:1:3:29,3,0	1/1:0,3:3:9:92,9,0	1/1:0,3:3:9:96,9,0	0/0:1,0:1:3:0,3,32	1/1:0,5:5:15:147,15,0	0/0:5,0:5:15:0,15,151	1/1:0,1:1:3:31,3,0	0/0:6,0:6:18:0,18,196	./.:.:.:.:.	1/1:0,4:4:12:125,12,0	0/0:1,0:1:3:0,3,31	0/0:7,0:7:21:0,21,219	0/0:12,0:12:33:0,33,358	1/1:0,1:1:3:33,3,0	0/0:8,0:8:24:0,24,253	0/0:1,0:1:3:0,3,32	1/1:0,5:5:15:150,15,0	0/0:11,0:11:33:0,33,344	0/0:1,0:1:3:0,3,33	0/0:9,0:9:24:0,24,251	0/1:1,4:5:16:106,0,16	1/1:0,4:4:12:126,12,0	1/1:0,5:5:12:135,12,0	1/1:0,3:3:9:93,9,0	1/1:0,5:5:15:151,15,0	0/0:9,0:9:21:0,21,247	1/1:0,3:3:9:88,9,0	1/1:0,2:2:6:62,6,0	1/1:0,10:10:30:305,30,0	1/1:0,8:8:24:237,24,0	1/1:0,4:4:12:125,12,0	1/1:0,9:9:24:259,24,0	0/0:2,0:2:6:0,6,63	1/1:0,8:8:24:245,24,0	1/1:0,3:3:9:92,9,0	1/1:0,3:3:9:90,9,0	0/0:8,0:8:15:0,15,198	0/0:2,0:2:3:0,3,45	0/0:3,0:3:6:0,6,76	0/0:7,0:7:12:0,12,165	0/0:3,0:3:6:0,6,76	0/0:6,0:6:9:0,9,134	0/0:2,0:2:3:0,3,45	0/0:34,0:34:99:0,102,1168
chr1	58187475	.	T	A	887.72	.	AC=20;AF=0.076;AN=264;BaseQRankSum=0.784;DP=917;Dels=0.00;FS=1.360;HaplotypeScore=0.0811;InbreedingCoeff=0.3718;MLEAC=17;MLEAF=0.064;MQ=59.61;MQ0=0;MQRankSum=0.066;QD=20.18;ReadPosRankSum=-0.275	GT:AD:DP:GQ:PL	0/0:45,0:45:99:0,135,1444	0/0:13,0:13:36:0,36,386	0/0:12,0:12:33:0,33,359	0/0:46,0:46:99:0,138,1427	0/0:15,0:15:45:0,45,462	0/0:18,0:18:48:0,48,511	0/0:13,0:13:39:0,39,398	0/0:1,0:1:3:0,3,31	1/1:0,4:4:12:132,12,0	0/0:19,0:19:54:0,54,573	0/0:2,0:2:6:0,6,64	0/0:11,0:11:33:0,33,338	0/0:12,0:12:36:0,36,367	0/0:1,0:1:3:0,3,32	0/0:21,0:21:63:0,63,654	0/0:13,0:13:39:0,39,402	0/0:19,0:19:57:0,57,581	0/0:2,0:2:6:0,6,65	0/0:3,0:3:9:0,9,96	0/0:2,0:2:6:0,6,62	./.:.:.:.:.	0/0:10,0:10:27:0,27,286	0/0:9,0:9:27:0,27,281	0/0:25,0:25:72:0,72,767	1/1:0,1:1:3:33,3,0	0/0:16,0:16:48:0,48,498	0/0:15,0:15:45:0,45,469	0/0:2,0:2:6:0,6,57	0/1:1,1:2:26:26,0,28	0/0:17,0:17:45:0,45,490	0/0:2,0:2:6:0,6,61	0/0:1,0:1:3:0,3,33	0/0:13,0:13:36:0,36,384	0/0:2,0:2:6:0,6,65	0/0:19,0:19:57:0,57,588	0/0:3,0:3:9:0,9,97	0/0:28,0:28:84:0,84,862	0/0:5,0:5:15:0,15,152	0/0:11,0:12:33:0,33,337	0/0:2,0:2:6:0,6,60	0/0:3,0:3:9:0,9,96	1/1:0,10:10:30:315,30,0	0/0:17,0:17:51:0,51,529	0/0:11,0:11:33:0,33,350	0/0:18,0:18:54:0,54,565	0/0:14,0:14:39:0,39,410	0/0:8,0:8:21:0,21,235	0/1:3,1:4:23:23,0,86	0/1:1,2:3:22:53,0,22	1/1:0,7:7:18:194,18,0	1/1:0,1:1:3:31,3,0	0/0:1,0:1:3:0,3,32	0/0:4,0:4:12:0,12,124	1/1:0,4:4:12:126,12,0	0/0:2,0:2:6:0,6,61	0/0:2,0:2:6:0,6,59	0/0:3,0:3:9:0,9,93	0/0:11,0:11:33:0,33,347	0/0:1,0:1:3:0,3,32	0/0:4,0:4:12:0,12,122	0/0:6,0:6:18:0,18,187	0/0:6,0:6:18:0,18,183	0/0:6,0:6:18:0,18,187	0/0:3,0:3:9:0,9,95	0/0:4,0:4:12:0,12,126	0/0:5,0:5:15:0,15,158	0/0:7,0:7:21:0,21,224	0/0:2,0:2:6:0,6,64	0/0:2,0:2:6:0,6,67	0/0:1,0:1:3:0,3,31	./.:.:.:.:.	0/0:2,0:2:6:0,6,60	0/0:1,0:1:3:0,3,31	0/0:2,0:2:6:0,6,65	0/0:4,0:4:12:0,12,126	0/0:3,0:3:9:0,9,95	0/0:2,0:2:6:0,6,65	0/0:8,0:8:24:0,24,234	0/0:1,0:1:3:0,3,31	0/0:3,0:3:9:0,9,93	0/0:5,0:5:15:0,15,153	0/0:2,0:2:6:0,6,61	0/0:4,0:4:12:0,12,132	0/0:5,0:5:15:0,15,156	0/0:5,0:5:15:0,15,156	1/1:0,1:1:3:33,3,0	0/0:5,0:5:15:0,15,155	./.:.:.:.:.	0/0:5,0:5:15:0,15,155	0/0:4,0:4:12:0,12,124	0/0:1,0:1:3:0,3,31	0/0:3,0:3:9:0,9,93	0/0:8,0:8:24:0,24,245	0/0:1,0:1:3:0,3,32	0/0:4,0:4:12:0,12,122	0/0:5,0:5:15:0,15,153	0/0:3,0:3:9:0,9,96	0/0:5,0:5:15:0,15,160	0/0:3,0:3:9:0,9,93	./.:.:.:.:.	0/0:4,0:4:12:0,12,120	./.:.:.:.:.	0/1:1,1:2:25:25,0,26	0/0:1,0:1:3:0,3,29	0/0:2,0:2:6:0,6,62	0/0:7,0:7:21:0,21,223	0/0:4,0:4:12:0,12,126	0/0:4,0:4:12:0,12,124	0/0:2,0:2:6:0,6,59	1/1:0,5:5:15:146,15,0	0/0:7,0:7:21:0,21,211	0/0:2,0:2:6:0,6,61	0/0:8,0:8:21:0,21,220	0/0:2,0:2:6:0,6,61	0/0:5,0:5:15:0,15,156	0/0:5,0:5:15:0,15,156	0/0:2,0:2:6:0,6,61	0/0:3,0:3:9:0,9,93	0/0:7,0:7:18:0,18,197	0/0:3,0:3:9:0,9,87	0/0:7,0:7:21:0,21,222	0/0:6,0:6:18:0,18,185	0/0:11,0:11:33:0,33,350	0/0:5,0:5:15:0,15,154	0/0:5,0:5:15:0,15,156	0/0:1,0:1:3:0,3,31	0/0:8,0:8:24:0,24,258	0/0:3,0:3:9:0,9,95	0/0:4,0:4:12:0,12,124	0/0:4,0:4:9:0,9,108	0/0:2,0:2:3:0,3,45	0/0:4,0:4:6:0,6,89	0/0:6,0:6:9:0,9,134	0/0:7,0:7:12:0,12,166	0/0:6,0:6:9:0,9,134	0/0:2,0:2:3:0,3,45	0/0:40,0:40:99:0,120,1337
chr1	58188122	.	G	T	17150	.	AC=170;AF=0.634;AN=268;BaseQRankSum=1.964;DP=1023;Dels=0.00;FS=2.453;HaplotypeScore=0.0903;InbreedingCoeff=0.7268;MLEAC=174;MLEAF=0.649;MQ=59.91;MQ0=0;MQRankSum=1.147;QD=28.54;ReadPosRankSum=-2.530	GT:AD:DP:GQ:PL	0/0:43,0:43:99:0,129,1325	0/0:31,0:31:93:0,93,936	1/1:0,19:19:57:579,57,0	0/0:52,0:52:99:0,156,1571	1/1:0,10:10:27:294,27,0	1/1:0,19:19:48:528,48,0	1/1:0,17:17:51:508,51,0	1/1:0,1:1:3:33,3,0	1/1:0,1:1:3:32,3,0	0/0:20,0:20:60:0,60,603	0/0:1,0:1:3:0,3,31	1/1:0,20:20:60:616,60,0	1/1:0,16:16:48:489,48,0	0/0:1,0:1:3:0,3,34	1/1:0,17:17:51:518,51,0	1/1:0,23:23:69:716,69,0	0/0:12,0:12:36:0,36,357	0/1:1,1:2:26:26,0,28	0/0:8,0:8:24:0,24,239	0/0:8,0:8:18:0,18,209	0/0:3,0:3:9:0,9,102	1/1:0,11:11:33:330,33,0	0/0:17,0:17:51:0,51,507	1/1:0,20:20:60:616,60,0	1/1:0,3:3:9:95,9,0	0/0:21,0:21:63:0,63,636	0/0:18,0:18:51:0,51,525	1/1:0,7:7:21:221,21,0	1/1:0,2:2:6:63,6,0	1/1:0,32:32:84:916,84,0	1/1:0,3:3:9:97,9,0	1/1:0,2:2:6:65,6,0	1/1:0,21:21:63:636,63,0	1/1:0,2:2:6:63,6,0	0/0:12,0:12:30:0,30,319	0/0:9,0:9:27:0,27,278	1/1:0,19:19:57:581,57,0	0/1:2,7:9:6:192,0,6	1/1:0,13:13:39:392,39,0	0/0:1,0:1:3:0,3,32	1/1:0,2:2:6:67,6,0	1/1:0,9:9:27:275,27,0	1/1:0,23:23:66:680,66,0	1/1:0,15:15:45:455,45,0	0/0:19,0:19:51:0,51,511	0/0:16,0:16:42:0,42,442	1/1:0,10:10:30:293,30,0	1/1:0,3:3:9:96,9,0	1/1:0,2:2:6:62,6,0	1/1:0,4:4:12:118,12,0	1/1:0,1:1:3:31,3,0	1/1:0,7:7:18:203,18,0	0/0:6,0:6:15:0,15,170	1/1:0,2:2:6:61,6,0	1/1:0,8:8:24:229,24,0	1/1:0,1:1:3:31,3,0	1/1:0,5:5:15:148,15,0	1/1:0,8:8:24:243,24,0	0/0:2,0:2:6:0,6,59	1/1:0,3:3:9:90,9,0	1/1:0,3:3:9:89,9,0	1/1:0,4:4:9:105,9,0	0/0:12,0:12:33:0,33,348	1/1:0,8:8:21:229,21,0	1/1:0,4:4:12:125,12,0	1/1:0,3:3:9:92,9,0	0/0:1,0:1:3:0,3,31	1/1:0,6:6:18:182,18,0	1/1:0,1:1:3:31,3,0	1/1:0,7:7:21:216,21,0	./.:.:.:.:.	0/0:1,0:1:3:0,3,32	1/1:0,6:6:18:183,18,0	0/1:3,2:5:33:33,0,78	0/0:4,0:4:12:0,12,115	1/1:0,1:1:3:32,3,0	1/1:0,3:3:6:76,6,0	0/0:3,0:3:9:0,9,91	1/1:0,3:3:9:92,9,0	1/1:0,3:3:6:76,6,0	1/1:0,1:1:3:31,3,0	1/1:0,2:2:6:61,6,0	0/0:2,0:2:6:0,6,63	0/0:5,0:5:15:0,15,150	1/1:0,4:4:12:122,12,0	1/1:0,3:3:9:97,9,0	1/1:0,8:8:24:247,24,0	1/1:0,5:5:15:149,15,0	1/1:0,4:4:12:118,12,0	1/1:0,8:8:24:252,24,0	1/1:0,1:1:3:31,3,0	1/1:0,5:5:15:156,15,0	1/1:0,9:9:24:262,24,0	1/1:0,2:2:6:61,6,0	1/1:0,5:5:15:153,15,0	1/1:0,3:3:9:99,9,0	0/0:3,0:3:9:0,9,94	1/1:0,2:2:6:63,6,0	0/0:4,0:4:12:0,12,118	1/1:0,1:1:3:30,3,0	0/0:8,0:8:24:0,24,249	./.:.:.:.:.	1/1:0,1:1:3:32,3,0	0/0:2,0:2:6:0,6,59	0/0:6,0:6:18:0,18,180	0/0:4,0:4:12:0,12,122	1/1:0,2:2:6:65,6,0	0/0:3,0:3:9:0,9,95	0/0:3,0:3:9:0,9,95	1/1:0,3:3:9:89,9,0	0/0:6,0:6:18:0,18,172	0/0:3,0:3:9:0,9,97	0/0:4,0:4:12:0,12,119	0/1:2,1:3:23:23,0,51	1/1:0,7:7:21:218,21,0	1/1:0,3:3:9:96,9,0	1/1:0,7:7:21:212,21,0	1/1:0,4:4:12:122,12,0	0/0:2,0:2:6:0,6,59	1/1:0,5:5:15:153,15,0	1/1:0,8:9:18:216,18,0	1/1:0,10:10:30:306,30,0	1/1:0,9:9:27:272,27,0	1/1:0,6:6:18:186,18,0	1/1:0,4:4:12:129,12,0	0/0:2,0:2:6:0,6,60	1/1:0,9:9:27:275,27,0	1/1:0,4:4:12:125,12,0	1/1:0,3:3:9:92,9,0	0/0:2,0:2:3:0,3,45	0/0:2,0:2:3:0,3,45	./.:.:.:.:.	0/0:3,0:3:6:0,6,75	0/0:2,0:2:3:0,3,45	0/0:4,0:4:6:0,6,89	0/0:2,0:2:3:0,3,45	0/0:29,0:29:87:0,87,963
chr1	58189610	.	A	G	17622.4	.	AC=172;AF=0.647;AN=266;BaseQRankSum=-5.895;DP=1186;Dels=0.00;FS=3.496;HaplotypeScore=0.0640;InbreedingCoeff=0.7273;MLEAC=163;MLEAF=0.613;MQ=59.41;MQ0=0;MQRankSum=1.108;QD=27.41;ReadPosRankSum=-2.017	GT:AD:DP:GQ:PL	0/0:71,0:71:99:0,214,2335	0/0:32,0:32:96:0,96,989	1/1:0,16:16:45:475,45,0	0/0:41,0:41:99:0,123,1294	1/1:0,21:21:63:648,63,0	1/1:0,20:20:60:618,60,0	1/1:0,25:25:75:754,75,0	1/1:0,3:4:9:92,9,0	1/1:0,1:1:3:28,3,0	0/0:30,0:30:90:0,90,930	0/0:3,0:3:9:0,9,93	1/1:0,18:18:54:533,54,0	1/1:0,11:11:30:306,30,0	0/0:1,0:1:3:0,3,31	1/1:0,15:15:45:456,45,0	1/1:0,20:20:60:606,60,0	0/0:32,0:32:93:0,93,990	0/1:2,1:3:23:23,0,53	0/0:21,0:21:48:0,48,575	0/0:14,0:14:36:0,36,395	0/0:7,0:7:21:0,21,226	1/1:0,18:18:54:559,54,0	0/0:29,0:29:81:0,81,872	1/1:0,24:24:72:740,72,0	1/1:0,3:3:9:98,9,0	0/0:24,0:24:72:0,72,745	0/0:19,0:19:57:0,57,602	1/1:0,7:7:18:186,18,0	1/1:0,3:3:9:93,9,0	1/1:0,36:36:99:1064,108,0	1/1:0,5:5:15:154,15,0	1/1:0,1:1:3:29,3,0	1/1:0,21:21:57:614,57,0	1/1:0,6:6:18:185,18,0	0/0:10,0:10:30:0,30,317	0/0:7,0:7:21:0,21,213	1/1:0,17:17:48:506,48,0	0/1:7,6:13:99:137,0,180	1/1:0,14:14:42:421,42,0	0/0:3,0:3:9:0,9,97	1/1:0,5:5:15:159,15,0	1/1:0,17:17:51:523,51,0	1/1:0,13:13:36:369,36,0	1/1:0,26:26:78:791,78,0	0/0:29,0:29:84:0,84,905	0/0:26,0:26:78:0,78,810	1/1:0,15:15:45:467,45,0	1/1:0,7:7:21:221,21,0	1/1:0,2:2:6:59,6,0	1/1:0,6:6:15:172,15,0	./.:.:.:.:.	1/1:0,3:3:9:92,9,0	0/0:5,0:5:15:0,15,148	1/1:0,1:1:3:30,3,0	1/1:0,9:9:27:268,27,0	1/1:0,4:4:12:122,12,0	1/1:0,2:2:6:57,6,0	1/1:0,4:4:12:122,12,0	0/0:2,0:2:6:0,6,64	1/1:0,5:5:15:148,15,0	1/1:0,1:1:3:29,3,0	1/1:0,3:3:9:93,9,0	0/0:14,0:14:39:0,39,414	1/1:0,8:8:24:237,24,0	1/1:0,4:4:12:130,12,0	1/1:0,2:2:6:66,6,0	0/1:2,2:4:48:48,0,55	1/1:0,12:12:33:347,33,0	1/1:0,4:4:12:120,12,0	1/1:0,2:2:6:62,6,0	1/1:0,1:1:3:32,3,0	0/0:3,0:3:9:0,9,95	1/1:0,3:3:6:75,6,0	0/1:3,3:6:74:74,0,80	0/0:3,0:3:9:0,9,89	1/1:0,6:6:18:179,18,0	1/1:0,3:3:9:91,9,0	0/0:2,0:2:6:0,6,61	1/1:0,1:1:3:30,3,0	1/1:0,4:4:12:123,12,0	1/1:0,1:1:3:33,3,0	./.:.:.:.:.	0/0:3,0:3:9:0,9,95	0/0:4,0:4:9:0,9,109	1/1:0,6:6:18:191,18,0	1/1:0,7:7:21:216,21,0	1/1:0,2:2:6:53,6,0	1/1:0,2:2:3:31,3,0	1/1:0,4:4:12:130,12,0	1/1:0,5:5:15:159,15,0	1/1:0,5:5:15:155,15,0	1/1:0,4:4:12:127,12,0	1/1:0,2:2:6:57,6,0	1/1:0,2:2:6:58,6,0	1/1:0,4:4:12:126,12,0	1/1:0,2:2:6:63,6,0	0/1:4,2:6:40:40,0,103	1/1:0,3:3:9:94,9,0	0/0:6,0:6:18:0,18,186	1/1:0,2:2:6:57,6,0	0/0:12,1:13:8:0,8,344	1/1:0,1:1:3:33,3,0	1/1:0,3:3:9:97,9,0	0/0:5,0:5:15:0,15,158	0/0:3,0:3:9:0,9,97	0/0:3,0:3:9:0,9,91	1/1:0,7:7:21:210,21,0	0/0:6,0:6:15:0,15,173	0/0:2,0:2:6:0,6,55	1/1:0,6:6:18:189,18,0	0/0:9,0:9:27:0,27,279	0/0:2,0:2:6:0,6,55	0/0:6,0:6:18:0,18,187	0/1:1,3:4:19:84,0,19	1/1:0,2:2:6:59,6,0	1/1:0,4:4:12:124,12,0	1/1:0,5:5:15:153,15,0	1/1:0,3:3:9:93,9,0	0/0:2,0:2:6:0,6,65	1/1:0,2:2:6:62,6,0	1/1:0,3:3:9:89,9,0	1/1:0,9:9:27:269,27,0	1/1:0,12:12:36:377,36,0	1/1:0,5:5:12:133,12,0	1/1:0,6:6:18:179,18,0	0/0:9,0:9:27:0,27,275	1/1:0,3:3:9:94,9,0	1/1:0,4:4:12:124,12,0	1/1:0,2:2:6:57,6,0	0/0:4,0:4:9:0,9,110	./.:.:.:.:.	./.:.:.:.:.	0/0:6,0:6:12:0,12,149	0/0:6,0:6:9:0,9,134	0/0:3,0:3:6:0,6,76	0/0:6,0:6:9:0,9,134	0/0:17,0:17:51:0,51,585
chr1	58189763	.	T	A	18993.5	.	AC=166;AF=0.619;AN=268;BaseQRankSum=-0.702;DP=1132;Dels=0.00;FS=12.733;HaplotypeScore=0.1137;InbreedingCoeff=0.7525;MLEAC=163;MLEAF=0.608;MQ=58.82;MQ0=0;MQRankSum=-0.677;QD=28.39;ReadPosRankSum=2.507	GT:AD:DP:GQ:PL	0/0:62,0:62:99:0,186,1956	0/0:15,0:15:42:0,42,448	1/1:0,11:11:33:351,33,0	0/0:46,0:46:99:0,135,1417	1/1:0,16:16:48:505,48,0	1/1:0,23:23:60:658,60,0	1/1:0,30:30:90:914,90,0	1/1:0,5:5:15:160,15,0	0/1:1,4:5:17:117,0,17	0/0:19,0:19:51:0,51,549	0/0:6,0:6:18:0,18,195	1/1:0,13:13:39:413,39,0	1/1:0,12:12:33:357,33,0	0/0:3,0:3:9:0,9,92	1/1:0,16:16:45:472,45,0	1/1:0,30:30:90:940,90,0	0/0:25,0:25:72:0,72,750	0/0:7,0:7:21:0,21,222	0/0:12,0:12:36:0,36,376	0/0:17,0:17:42:0,42,476	0/0:9,0:9:27:0,27,282	1/1:0,16:16:48:493,48,0	0/0:22,0:22:54:0,54,597	1/1:0,26:26:75:786,75,0	1/1:0,7:7:21:219,21,0	0/0:16,0:16:48:0,48,493	0/0:15,0:15:45:0,45,462	1/1:0,5:5:15:162,15,0	1/1:0,3:3:9:98,9,0	1/1:0,19:19:51:545,51,0	1/1:0,9:9:27:292,27,0	0/1:1,5:6:15:144,0,15	1/1:0,21:21:60:634,60,0	0/1:1,5:6:15:144,0,15	0/0:11,0:11:33:0,33,345	0/0:5,0:5:15:0,15,153	1/1:0,12:12:36:374,36,0	0/1:2,7:9:36:187,0,36	1/1:0,13:13:36:375,36,0	0/0:1,0:1:3:0,3,32	1/1:0,9:9:27:294,27,0	1/1:0,20:20:57:605,57,0	1/1:0,12:12:33:351,33,0	1/1:0,14:14:42:436,42,0	0/0:22,0:22:66:0,66,663	0/0:18,0:18:54:0,54,564	1/1:0,9:9:24:264,24,0	1/1:0,13:13:39:421,39,0	./.:.:.:.:.	1/1:0,10:10:27:291,27,0	1/1:0,2:2:6:61,6,0	1/1:0,4:4:12:125,12,0	0/0:3,0:3:9:0,9,97	1/1:0,7:7:21:214,21,0	1/1:0,8:8:24:244,24,0	1/1:0,12:12:36:367,36,0	1/1:0,4:4:12:128,12,0	1/1:0,3:3:9:97,9,0	0/0:3,0:3:6:0,6,77	1/1:0,11:11:33:340,33,0	./.:.:.:.:.	1/1:0,4:4:12:117,12,0	0/0:10,0:10:27:0,27,295	1/1:0,2:2:6:62,6,0	1/1:0,3:3:9:91,9,0	1/1:0,5:5:12:138,12,0	0/1:3,2:5:46:46,0,80	1/1:0,6:6:18:187,18,0	1/1:0,4:4:9:106,9,0	1/1:0,8:8:24:244,24,0	1/1:0,2:2:6:62,6,0	0/0:3,0:3:9:0,9,96	1/1:0,4:4:12:125,12,0	0/1:3,1:4:20:20,0,81	0/0:6,0:6:18:0,18,189	1/1:0,4:4:12:129,12,0	1/1:0,6:6:15:172,15,0	0/0:5,0:5:15:0,15,158	1/1:0,1:1:3:31,3,0	1/1:0,3:3:9:92,9,0	1/1:0,3:3:9:96,9,0	0/0:1,0:1:3:0,3,32	0/0:4,0:4:12:0,12,126	0/0:6,0:6:15:0,15,173	1/1:0,1:1:3:31,3,0	1/1:0,8:8:24:261,24,0	1/1:0,8:8:21:236,21,0	1/1:0,21:21:63:667,63,0	1/1:0,5:5:15:160,15,0	1/1:0,7:7:21:217,21,0	1/1:0,3:3:9:93,9,0	1/1:0,5:5:15:157,15,0	1/1:0,3:3:6:76,6,0	1/1:0,1:1:3:32,3,0	1/1:0,2:2:6:65,6,0	1/1:0,4:4:12:126,12,0	0/0:4,0:4:12:0,12,131	1/1:0,2:2:6:64,6,0	0/0:3,0:3:6:0,6,63	1/1:0,2:2:6:62,6,0	0/0:13,0:13:39:0,39,392	1/1:0,2:2:6:63,6,0	1/1:0,2:2:6:63,6,0	0/0:2,0:2:6:0,6,61	./.:.:.:.:.	0/0:5,0:5:15:0,15,153	1/1:0,7:7:21:226,21,0	0/0:6,0:6:18:0,18,184	0/0:1,0:1:3:0,3,32	1/1:0,5:5:15:159,15,0	0/0:2,0:2:6:0,6,61	0/0:1,0:1:3:0,3,32	0/0:4,0:4:12:0,12,126	1/1:0,3:3:9:92,9,0	1/1:0,9:9:24:268,24,0	1/1:0,3:3:9:88,9,0	1/1:0,1:1:3:32,3,0	1/1:0,3:3:9:93,9,0	0/0:7,0:7:15:0,15,181	1/1:0,3:3:9:90,9,0	1/1:0,6:6:18:186,18,0	1/1:0,6:6:18:183,18,0	1/1:0,7:7:21:219,21,0	1/1:0,6:6:18:180,18,0	1/1:0,4:4:12:125,12,0	0/0:13,0:13:33:0,33,367	1/1:0,6:6:18:191,18,0	1/1:0,6:6:15:172,15,0	1/1:0,3:3:9:94,9,0	0/0:4,0:4:9:0,9,109	0/0:1,0:1:3:0,3,31	0/0:2,0:3:3:0,3,44	0/0:3,0:3:6:0,6,76	0/0:3,0:3:6:0,6,75	0/0:4,0:4:6:0,6,76	0/0:3,0:3:6:0,6,76	0/0:9,0:9:27:0,27,295
chr1	58189793	.	G	A	19538.6	.	AC=165;AF=0.625;AN=264;BaseQRankSum=-0.203;DP=1167;Dels=0.00;FS=0.907;HaplotypeScore=0.1637;InbreedingCoeff=0.7674;MLEAC=169;MLEAF=0.640;MQ=57.83;MQ0=0;MQRankSum=-1.323;QD=28.69;ReadPosRankSum=0.398	GT:AD:DP:GQ:PL	0/0:73,0:73:99:0,219,2260	0/0:17,0:17:51:0,51,544	1/1:0,15:15:42:448,42,0	0/0:46,0:46:99:0,132,1406	1/1:0,17:17:51:529,51,0	1/1:0,18:18:48:522,48,0	1/1:0,27:27:78:816,78,0	1/1:0,8:8:24:262,24,0	1/1:0,4:4:12:134,12,0	0/0:18,0:18:54:0,54,555	0/0:2,0:2:6:0,6,62	1/1:0,11:11:33:348,33,0	1/1:0,14:14:39:419,39,0	0/0:5,0:5:15:0,15,148	1/1:0,18:18:51:540,51,0	1/1:0,24:24:69:720,69,0	0/0:26,0:26:75:0,75,789	0/0:9,0:9:27:0,27,284	0/0:11,0:11:33:0,33,337	0/0:26,0:26:69:0,69,745	0/0:7,0:7:21:0,21,222	1/1:0,22:22:63:660,63,0	0/0:23,0:23:60:0,60,648	1/1:0,27:27:75:788,75,0	1/1:0,10:10:30:320,30,0	0/0:22,0:22:60:0,60,646	0/0:19,0:19:57:0,57,572	1/1:0,10:10:30:321,30,0	1/1:0,3:3:6:65,6,0	1/1:0,15:15:39:426,39,0	1/1:0,7:7:21:212,21,0	0/1:1,5:7:14:140,0,14	1/1:0,22:22:63:657,63,0	1/1:0,5:5:15:158,15,0	0/0:12,0:12:33:0,33,340	0/0:4,0:4:12:0,12,128	1/1:0,13:13:39:405,39,0	0/1:8,7:15:99:175,0,201	1/1:0,17:17:51:532,51,0	0/0:3,0:3:9:0,9,95	1/1:0,9:9:27:286,27,0	1/1:0,18:18:54:572,54,0	1/1:0,18:18:54:562,54,0	1/1:0,13:13:39:409,39,0	0/0:26,0:26:78:0,78,802	0/0:12,0:12:33:0,33,345	1/1:0,9:9:24:269,24,0	1/1:0,11:11:33:361,33,0	./.:.:.:.:.	1/1:0,14:14:36:398,36,0	1/1:0,1:1:3:32,3,0	1/1:0,1:1:3:34,3,0	0/0:2,0:2:6:0,6,62	1/1:0,8:8:24:241,24,0	1/1:0,9:9:27:274,27,0	1/1:0,11:11:33:344,33,0	1/1:0,5:5:15:154,15,0	1/1:0,5:5:15:154,15,0	0/0:1,0:1:3:0,3,33	1/1:0,10:10:30:304,30,0	./.:.:.:.:.	1/1:0,4:4:12:127,12,0	0/0:8,0:8:21:0,21,233	1/1:0,3:3:9:95,9,0	1/1:0,3:3:9:92,9,0	1/1:0,7:7:15:174,15,0	0/1:1,2:3:23:52,0,23	1/1:0,4:4:12:124,12,0	1/1:0,2:2:6:60,6,0	1/1:0,8:8:24:250,24,0	1/1:0,2:2:6:62,6,0	0/0:3,0:3:9:0,9,95	1/1:0,3:3:9:96,9,0	0/1:3,1:4:19:19,0,83	0/0:5,0:5:15:0,15,155	1/1:0,3:3:9:90,9,0	1/1:0,3:3:6:76,6,0	0/0:5,0:5:12:0,12,142	1/1:0,1:1:3:30,3,0	1/1:0,3:3:9:92,9,0	1/1:0,3:3:9:89,9,0	0/0:1,0:1:3:0,3,31	0/0:3,0:3:9:0,9,89	0/0:6,0:6:18:0,18,189	1/1:0,2:2:6:65,6,0	1/1:0,10:10:30:309,30,0	1/1:0,7:7:18:198,18,0	1/1:0,23:23:69:705,69,0	1/1:0,3:3:9:91,9,0	1/1:0,6:6:18:183,18,0	1/1:0,3:3:9:89,9,0	1/1:0,3:3:9:92,9,0	1/1:0,4:4:9:107,9,0	./.:.:.:.:.	1/1:0,2:2:6:63,6,0	1/1:0,5:5:15:163,15,0	0/0:8,1:9:0:0,0,222	1/1:0,2:2:6:62,6,0	0/0:2,0:2:3:0,3,31	1/1:0,5:5:15:153,15,0	0/0:11,0:11:33:0,33,347	1/1:0,3:3:9:92,9,0	1/1:0,3:3:9:93,9,0	./.:.:.:.:.	./.:.:.:.:.	0/0:5,0:5:15:0,15,157	1/1:0,10:10:30:318,30,0	0/0:4,0:4:12:0,12,126	0/0:4,0:4:12:0,12,128	0/1:1,6:7:11:168,0,11	0/0:4,0:4:12:0,12,123	0/0:4,0:4:12:0,12,130	0/0:4,0:4:12:0,12,122	1/1:0,3:3:9:89,9,0	1/1:0,4:4:12:127,12,0	1/1:0,2:2:6:61,6,0	1/1:0,2:2:6:60,6,0	1/1:0,2:2:6:63,6,0	0/0:6,0:6:15:0,15,171	1/1:0,4:4:12:127,12,0	1/1:0,5:5:15:149,15,0	1/1:0,6:6:18:184,18,0	1/1:0,7:7:21:223,21,0	1/1:0,5:5:15:152,15,0	1/1:0,3:3:9:91,9,0	0/0:12,0:12:30:0,30,331	1/1:0,4:4:12:122,12,0	1/1:0,4:4:12:127,12,0	1/1:0,5:5:15:159,15,0	0/0:4,0:4:9:0,9,107	0/0:2,0:2:3:0,3,45	0/0:4,0:4:9:0,9,106	0/0:5,0:5:12:0,12,139	0/0:2,0:2:3:0,3,45	0/0:2,0:2:6:0,6,57	0/0:3,0:3:6:0,6,76	0/0:4,0:4:12:0,12,112
chr1	58189904	.	T	A	18402.7	.	AC=151;AF=0.576;AN=262;BaseQRankSum=1.484;DP=1110;Dels=0.00;FS=5.190;HaplotypeScore=0.0989;InbreedingCoeff=0.7752;MLEAC=155;MLEAF=0.592;MQ=59.46;MQ0=0;MQRankSum=-1.404;QD=28.94;ReadPosRankSum=-3.685	GT:AD:DP:GQ:PL	0/0:61,0:61:99:0,183,1958	0/0:16,0:16:48:0,48,500	1/1:0,24:24:72:747,72,0	0/0:44,0:44:99:0,132,1367	1/1:0,16:16:48:495,48,0	1/1:0,23:23:69:714,69,0	1/1:0,37:37:99:1170,111,0	1/1:0,5:5:15:160,15,0	0/1:1,1:2:26:26,0,27	0/0:24,0:24:72:0,72,752	0/0:7,0:7:21:0,21,221	1/1:0,12:12:36:377,36,0	1/1:0,8:8:21:232,21,0	0/0:5,0:5:15:0,15,163	1/1:0,13:13:39:410,39,0	1/1:0,25:25:75:765,75,0	0/0:17,0:17:45:0,45,480	0/1:2,2:4:49:54,0,49	0/0:15,0:15:42:0,42,440	0/0:12,0:12:33:0,33,347	0/0:6,0:6:18:0,18,201	1/1:0,21:21:63:648,63,0	0/0:21,0:21:57:0,57,622	1/1:0,23:23:60:648,60,0	1/1:0,3:3:9:97,9,0	0/0:22,1:23:57:0,57,617	0/0:10,0:10:30:0,30,304	1/1:0,6:6:15:161,15,0	1/1:0,4:4:12:129,12,0	1/1:0,24:24:69:746,69,0	1/1:0,9:9:27:297,27,0	./.:.:.:.:.	1/1:0,15:15:42:439,42,0	1/1:0,5:5:15:155,15,0	0/0:10,0:10:30:0,30,308	0/0:6,0:6:18:0,18,192	1/1:0,14:14:42:426,42,0	0/1:5,7:12:99:176,0,109	1/1:0,20:20:60:617,60,0	0/0:2,0:2:6:0,6,61	1/1:0,5:5:15:164,15,0	1/1:0,14:14:42:433,42,0	1/1:0,16:16:45:485,45,0	1/1:0,18:18:54:557,54,0	0/0:16,0:16:48:0,48,496	0/0:26,0:26:69:0,69,750	1/1:0,11:11:33:346,33,0	1/1:0,7:7:21:221,21,0	1/1:0,1:1:3:33,3,0	1/1:0,6:6:18:193,18,0	1/1:0,1:1:3:32,3,0	1/1:0,5:5:12:126,12,0	0/0:2,0:2:6:0,6,66	1/1:0,3:3:9:97,9,0	1/1:0,7:7:21:217,21,0	1/1:0,7:7:21:225,21,0	1/1:0,4:4:12:129,12,0	1/1:0,8:8:24:248,24,0	0/0:2,0:2:3:0,3,45	1/1:0,8:8:21:230,21,0	./.:.:.:.:.	1/1:0,3:3:9:94,9,0	0/0:4,0:4:12:0,12,123	1/1:0,6:6:18:186,18,0	./.:.:.:.:.	1/1:0,4:4:12:124,12,0	1/1:0,4:4:12:126,12,0	1/1:0,5:5:12:144,12,0	1/1:0,2:2:6:62,6,0	0/1:2,4:6:43:101,0,43	1/1:0,2:2:6:63,6,0	0/0:2,0:2:6:0,6,62	1/1:0,2:2:6:63,6,0	./.:.:.:.:.	0/0:3,0:3:9:0,9,99	1/1:0,4:4:12:126,12,0	1/1:0,5:5:15:151,15,0	0/0:2,0:2:6:0,6,66	1/1:0,3:3:9:92,9,0	1/1:0,5:5:12:136,12,0	1/1:0,3:3:9:96,9,0	./.:.:.:.:.	0/0:3,0:3:9:0,9,89	0/0:5,0:5:15:0,15,150	1/1:0,2:2:6:59,6,0	1/1:0,4:4:12:126,12,0	1/1:0,14:14:39:419,39,0	1/1:0,19:19:57:581,57,0	1/1:0,7:7:21:221,21,0	1/1:0,5:5:15:156,15,0	1/1:0,4:4:12:122,12,0	1/1:0,4:4:12:126,12,0	1/1:0,3:3:9:93,9,0	1/1:0,1:1:3:31,3,0	1/1:0,4:4:12:120,12,0	1/1:0,5:5:15:148,15,0	0/0:3,0:3:9:0,9,99	1/1:0,2:2:6:63,6,0	0/0:3,0:3:9:0,9,92	1/1:0,6:6:15:169,15,0	0/0:14,0:14:42:0,42,434	1/1:0,4:4:12:130,12,0	1/1:0,1:1:3:30,3,0	0/0:1,0:1:3:0,3,30	0/0:3,0:3:9:0,9,95	0/0:2,0:2:6:0,6,60	1/1:0,6:6:18:189,18,0	0/0:5,0:5:15:0,15,154	0/0:8,0:8:24:0,24,237	1/1:0,11:11:33:342,33,0	0/0:5,0:5:15:0,15,155	0/0:8,0:8:24:0,24,239	0/0:7,0:7:21:0,21,216	0/1:2,3:5:48:74,0,48	1/1:0,6:6:18:187,18,0	1/1:0,5:5:15:155,15,0	1/1:0,1:1:3:31,3,0	1/1:0,3:3:9:90,9,0	0/0:2,0:2:6:0,6,65	0/0:3,0:3:9:0,9,97	1/1:0,5:5:15:152,15,0	1/1:0,9:9:27:283,27,0	0/0:6,0:6:18:0,18,190	0/0:5,0:5:15:0,15,158	0/0:4,0:4:12:0,12,124	0/0:7,0:7:21:0,21,215	0/0:4,0:4:12:0,12,123	0/0:4,0:4:12:0,12,130	0/0:2,0:2:6:0,6,67	0/0:2,0:2:3:0,3,45	0/0:5,0:5:9:0,9,120	0/0:2,0:2:6:0,6,62	0/0:2,0:2:3:0,3,45	0/0:4,0:4:6:0,6,89	0/0:2,0:2:3:0,3,45	./.:.:.:.:.	0/0:17,0:17:51:0,51,577
chr1	58190057	.	A	C	16411.8	.	AC=141;AF=0.522;AN=270;BaseQRankSum=4.873;DP=1241;Dels=0.00;FS=5.685;HaplotypeScore=0.1039;InbreedingCoeff=0.7647;MLEAC=141;MLEAF=0.522;MQ=59.50;MQ0=0;MQRankSum=-0.456;QD=27.63;ReadPosRankSum=-0.962	GT:AD:DP:GQ:PL	0/0:88,0:88:99:0,265,2727	0/0:27,0:27:81:0,81,819	1/1:0,18:18:51:546,51,0	0/0:50,0:50:99:0,150,1525	1/1:0,20:20:51:581,51,0	0/0:16,0:16:48:0,48,496	1/1:0,35:35:99:1096,102,0	1/1:0,9:9:27:281,27,0	1/1:0,3:3:9:97,9,0	0/0:23,0:23:69:0,69,706	0/0:4,0:4:12:0,12,126	1/1:0,21:21:63:659,63,0	1/1:0,11:11:33:353,33,0	0/0:5,0:5:15:0,15,156	1/1:0,9:9:24:271,24,0	1/1:0,22:22:63:676,63,0	0/0:32,0:32:93:0,93,957	0/1:5,2:7:42:42,0,133	0/0:6,0:6:18:0,18,184	0/0:21,0:21:60:0,60,615	0/0:8,0:8:24:0,24,249	1/1:0,19:19:57:592,57,0	0/0:22,0:22:63:0,63,649	1/1:0,22:23:66:694,66,0	1/1:0,4:4:12:132,12,0	0/0:16,0:16:48:0,48,473	0/0:19,0:19:57:0,57,582	1/1:0,5:5:15:153,15,0	1/1:0,1:1:3:34,3,0	1/1:0,20:20:57:622,57,0	1/1:0,7:7:21:221,21,0	1/1:0,3:3:9:92,9,0	1/1:0,32:32:81:887,81,0	1/1:0,6:6:18:202,18,0	0/0:12,0:12:33:0,33,359	0/0:8,0:8:24:0,24,252	0/0:6,0:6:15:0,15,166	0/1:9,6:15:99:146,0,224	1/1:0,20:20:60:640,60,0	0/0:4,0:4:12:0,12,129	1/1:0,5:5:15:157,15,0	1/1:0,22:22:63:681,63,0	1/1:0,16:16:42:468,42,0	0/0:17,0:17:48:0,48,511	0/0:26,0:26:75:0,75,758	0/0:18,0:18:54:0,54,549	1/1:0,16:16:45:490,45,0	0/1:2,9:11:4:264,0,4	1/1:0,1:1:3:22,3,0	1/1:0,3:3:9:92,9,0	1/1:0,7:7:21:226,21,0	1/1:0,6:6:18:181,18,0	0/0:4,0:4:12:0,12,118	1/1:0,4:4:12:124,12,0	1/1:0,9:9:27:287,27,0	0/1:1,4:5:15:109,0,15	0/0:4,0:4:12:0,12,120	0/0:9,0:9:24:0,24,258	0/0:2,0:2:6:0,6,59	1/1:0,9:9:27:289,27,0	1/1:0,3:3:9:91,9,0	1/1:0,2:2:6:62,6,0	0/0:4,0:4:12:0,12,118	1/1:0,4:4:12:126,12,0	1/1:0,3:3:9:92,9,0	1/1:0,4:4:12:124,12,0	0/1:2,1:3:24:24,0,39	1/1:0,9:9:24:266,24,0	1/1:0,4:4:12:124,12,0	1/1:0,4:4:12:131,12,0	1/1:0,3:3:9:97,9,0	0/0:7,0:7:21:0,21,212	1/1:0,2:2:6:64,6,0	0/1:6,2:8:43:43,0,143	0/0:6,0:6:18:0,18,179	1/1:0,1:1:3:30,3,0	0/0:4,0:4:12:0,12,126	0/0:4,0:4:12:0,12,121	./.:.:.:.:.	1/1:0,3:3:9:94,9,0	1/1:0,3:3:9:95,9,0	0/0:1,0:1:3:0,3,32	0/0:2,0:2:6:0,6,63	0/0:2,0:2:6:0,6,63	0/0:2,0:2:6:0,6,59	1/1:0,5:5:15:151,15,0	1/1:0,10:10:30:316,30,0	1/1:0,5:5:15:164,15,0	1/1:0,6:6:18:190,18,0	1/1:0,5:5:15:157,15,0	1/1:0,3:3:9:95,9,0	1/1:0,3:3:9:98,9,0	1/1:0,2:2:6:58,6,0	1/1:0,3:3:9:93,9,0	1/1:0,5:5:15:157,15,0	1/1:0,4:4:12:118,12,0	0/0:5,0:5:15:0,15,153	1/1:0,1:1:3:32,3,0	0/0:2,0:2:6:0,6,56	1/1:0,8:8:21:228,21,0	0/0:15,0:15:45:0,45,467	1/1:0,6:6:18:188,18,0	1/1:0,3:3:9:93,9,0	0/0:1,0:1:3:0,3,33	0/0:4,0:4:12:0,12,122	0/0:1,0:1:3:0,3,31	1/1:0,3:3:9:96,9,0	0/0:10,0:10:30:0,30,310	0/0:8,0:8:24:0,24,253	1/1:0,9:9:27:285,27,0	0/0:8,0:8:21:0,21,232	0/0:8,0:8:24:0,24,254	0/0:7,0:7:21:0,21,215	0/1:7,6:13:99:137,0,186	1/1:0,3:3:9:92,9,0	1/1:0,6:6:15:170,15,0	1/1:0,2:2:6:59,6,0	1/1:0,2:2:6:63,6,0	0/0:3,0:3:9:0,9,92	0/0:3,0:3:9:0,9,90	1/1:0,4:4:12:126,12,0	1/1:0,3:3:9:93,9,0	0/0:6,0:6:18:0,18,191	0/0:4,0:4:12:0,12,126	0/0:3,0:3:9:0,9,92	0/0:8,0:8:24:0,24,246	0/0:4,0:4:12:0,12,118	0/0:5,0:5:15:0,15,154	0/0:4,0:4:12:0,12,119	0/0:2,0:2:3:0,3,45	0/0:6,0:6:12:0,12,149	0/0:2,0:2:3:0,3,45	0/0:5,0:5:12:0,12,137	0/0:2,0:2:3:0,3,45	0/0:10,0:10:15:0,15,223	./.:.:.:.:.	0/0:32,0:32:96:0,96,1057
chr1	58190363	.	A	C	5435.98	.	AC=69;AF=0.263;AN=262;BaseQRankSum=-4.614;DP=970;Dels=0.00;FS=2.388;HaplotypeScore=0.1645;InbreedingCoeff=0.7035;MLEAC=64;MLEAF=0.244;MQ=59.84;MQ0=0;MQRankSum=0.075;QD=24.71;ReadPosRankSum=0.506	GT:AD:DP:GQ:PL	0/0:60,0:60:99:0,180,1869	0/0:20,0:20:60:0,60,613	1/1:0,15:15:45:459,45,0	0/0:42,0:42:99:0,126,1263	0/0:5,0:5:15:0,15,155	0/0:15,0:15:45:0,45,458	1/1:0,12:12:36:358,36,0	0/0:10,0:10:30:0,30,327	1/1:0,5:5:15:160,15,0	0/0:21,0:21:63:0,63,629	0/0:1,0:1:3:0,3,32	1/1:0,13:13:39:400,39,0	0/0:15,0:15:45:0,45,444	1/1:0,4:4:12:126,12,0	0/0:11,0:11:33:0,33,340	0/0:28,0:28:84:0,84,857	0/0:11,0:11:30:0,30,320	0/1:2,2:4:53:56,0,53	0/0:11,0:11:27:0,27,299	0/0:9,0:9:27:0,27,270	0/0:2,0:2:6:0,6,63	0/0:11,0:11:27:0,27,292	0/0:19,0:19:51:0,51,533	1/1:0,22:22:63:626,63,0	0/0:4,0:4:12:0,12,129	0/0:16,0:16:48:0,48,491	0/0:8,0:8:24:0,24,252	0/0:6,0:6:18:0,18,186	0/0:4,0:4:12:0,12,113	0/0:18,0:18:54:0,54,548	0/0:3,0:3:9:0,9,97	0/0:4,0:4:12:0,12,130	0/0:15,0:15:45:0,45,456	0/0:3,0:3:9:0,9,100	0/0:13,0:14:36:0,36,386	0/0:5,0:5:12:0,12,126	0/0:29,0:29:66:0,66,750	0/1:8,6:14:99:130,0,197	0/0:10,0:10:30:0,30,309	0/0:2,0:2:6:0,6,65	0/0:6,0:6:18:0,18,189	0/0:5,0:5:15:0,15,156	1/1:0,17:17:51:518,51,0	0/0:13,1:14:36:0,36,370	0/0:19,0:19:57:0,57,578	0/0:27,0:27:78:0,78,805	1/1:0,13:13:39:385,39,0	1/1:0,4:4:12:123,12,0	./.:.:.:.:.	0/0:3,0:3:9:0,9,95	0/0:5,0:5:15:0,15,151	1/1:0,2:2:6:61,6,0	0/0:3,0:3:9:0,9,92	0/0:6,0:6:18:0,18,169	1/1:0,4:4:12:127,12,0	0/0:7,0:7:21:0,21,206	0/0:5,0:5:15:0,15,151	0/0:8,0:8:21:0,21,232	0/0:3,0:3:9:0,9,94	1/1:0,8:8:24:237,24,0	0/0:5,0:5:12:0,12,138	0/0:3,0:3:9:0,9,92	0/0:8,0:8:24:0,24,243	0/0:4,0:4:12:0,12,126	0/0:4,0:4:9:0,9,109	0/0:3,0:3:9:0,9,86	0/1:2,3:5:36:67,0,36	0/0:5,0:5:15:0,15,154	1/1:0,3:3:9:91,9,0	1/1:0,2:2:6:59,6,0	1/1:0,3:3:9:87,9,0	0/0:1,0:1:3:0,3,31	1/1:0,1:1:3:30,3,0	0/1:1,2:3:22:49,0,22	0/0:4,0:4:12:0,12,120	1/1:0,4:4:12:124,12,0	0/0:5,0:5:15:0,15,157	0/0:1,0:1:3:0,3,31	0/0:2,0:2:6:0,6,63	1/1:0,3:3:9:90,9,0	1/1:0,6:6:18:180,18,0	./.:.:.:.:.	0/0:3,0:3:9:0,9,97	0/0:6,0:6:15:0,15,171	0/0:4,0:4:9:0,9,91	0/0:8,0:8:24:0,24,252	0/0:2,0:2:6:0,6,63	0/0:8,0:8:24:0,24,248	0/0:6,0:6:18:0,18,191	0/0:7,0:7:21:0,21,220	./.:.:.:.:.	0/0:3,0:3:9:0,9,85	0/0:2,0:2:6:0,6,60	0/0:3,0:3:9:0,9,92	0/0:4,0:4:12:0,12,124	0/0:2,0:2:6:0,6,63	1/1:0,3:3:6:64,6,0	0/0:1,0:1:3:0,3,32	1/1:0,2:2:6:62,6,0	0/0:1,0:1:3:0,3,28	1/1:0,5:5:15:155,15,0	0/0:3,0:3:9:0,9,95	0/0:5,0:5:15:0,15,156	0/0:3,0:3:9:0,9,94	0/0:6,0:6:18:0,18,180	0/0:6,0:6:18:0,18,182	1/1:0,2:2:6:63,6,0	0/0:6,0:6:18:0,18,191	0/0:3,0:3:9:0,9,92	0/0:3,0:3:9:0,9,93	1/1:0,3:3:9:89,9,0	0/0:3,0:3:9:0,9,95	0/0:3,0:3:9:0,9,95	0/1:3,1:4:18:18,0,80	0/0:2,0:2:6:0,6,62	0/0:1,0:1:3:0,3,32	./.:.:.:.:.	1/1:0,1:1:3:29,3,0	0/0:5,0:5:15:0,15,156	1/1:0,3:3:9:94,9,0	0/0:4,0:4:12:0,12,124	0/0:2,0:2:6:0,6,62	1/1:0,14:14:39:408,39,0	1/1:0,4:4:12:120,12,0	1/1:0,2:2:6:59,6,0	0/0:2,0:2:6:0,6,59	1/1:0,5:5:15:153,15,0	1/1:0,4:4:12:109,12,0	1/1:0,1:1:3:30,3,0	./.:.:.:.:.	0/0:1,0:1:3:0,3,31	./.:.:.:.:.	0/0:5,0:5:12:0,12,138	0/0:6,0:6:15:0,15,169	0/0:10,0:10:18:0,18,241	0/0:3,0:3:6:0,6,76	0/0:20,0:20:60:0,60,655
chr1	58192188	.	A	C	4338.53	.	AC=32;AF=0.126;AN=254;BaseQRankSum=4.025;DP=802;Dels=0.00;FS=1.850;HaplotypeScore=0.0714;InbreedingCoeff=0.5262;MLEAC=30;MLEAF=0.118;MQ=59.34;MQ0=0;MQRankSum=0.598;QD=27.63;ReadPosRankSum=1.072	GT:AD:DP:GQ:PL	1/1:0,20:20:57:628,57,0	0/0:27,0:27:72:0,72,787	0/0:19,0:19:54:0,54,565	1/1:0,49:49:99:1546,147,0	0/0:12,0:12:36:0,36,371	1/1:0,10:10:24:276,24,0	0/0:7,0:7:18:0,18,201	0/0:2,0:2:6:0,6,65	0/0:2,0:2:6:0,6,65	1/1:0,7:7:21:225,21,0	0/0:3,0:3:9:0,9,96	0/0:21,0:21:57:0,57,616	0/0:14,0:14:42:0,42,441	0/1:1,1:2:26:26,0,26	0/0:23,0:23:69:0,69,713	0/0:8,0:8:21:0,21,216	0/0:9,0:9:27:0,27,281	0/1:1,1:2:24:26,0,24	0/0:4,0:4:12:0,12,121	./.:.:.:.:.	0/0:4,0:4:12:0,12,126	0/0:14,0:14:39:0,39,409	0/0:12,0:12:36:0,36,376	0/0:14,0:14:39:0,39,418	0/0:4,0:4:12:0,12,128	0/0:16,0:16:42:0,42,461	1/1:0,16:16:48:498,48,0	0/0:2,0:2:6:0,6,66	0/0:5,0:5:15:0,15,164	0/0:14,0:14:42:0,42,437	0/0:4,0:4:12:0,12,130	0/0:3,0:3:9:0,9,99	0/0:16,0:16:42:0,42,452	0/0:3,0:3:9:0,9,94	0/0:11,0:11:27:0,27,307	1/1:0,4:4:12:134,12,0	1/1:0,16:16:42:478,42,0	0/0:5,0:5:15:0,15,158	0/0:10,0:10:30:0,30,298	1/1:0,2:2:6:65,6,0	./.:.:.:.:.	0/0:16,0:16:42:0,42,461	0/0:16,0:16:42:0,42,471	0/0:9,0:9:27:0,27,278	0/0:13,0:13:39:0,39,402	0/0:16,0:16:45:0,45,481	0/0:8,0:8:24:0,24,250	0/0:3,0:3:9:0,9,92	./.:.:.:.:.	0/0:6,0:6:15:0,15,169	./.:.:.:.:.	./.:.:.:.:.	1/1:0,3:3:9:90,9,0	0/0:1,0:1:3:0,3,30	0/0:3,0:3:9:0,9,86	0/0:1,0:1:3:0,3,31	0/0:5,0:5:12:0,12,136	0/0:6,0:6:18:0,18,189	0/0:2,0:2:6:0,6,55	0/0:5,0:5:15:0,15,153	0/0:5,0:5:15:0,15,156	0/0:3,0:3:9:0,9,94	0/0:6,0:6:18:0,18,186	./.:.:.:.:.	0/0:6,0:6:12:0,12,136	0/0:3,0:3:9:0,9,94	0/1:1,3:4:22:57,0,22	0/0:3,0:3:9:0,9,92	0/0:2,0:2:6:0,6,62	0/0:3,0:3:9:0,9,90	./.:.:.:.:.	0/0:5,0:5:15:0,15,154	0/0:1,0:1:3:0,3,31	0/0:7,0:7:21:0,21,224	./.:.:.:.:.	0/0:2,0:2:6:0,6,63	0/0:1,0:1:3:0,3,33	0/0:4,0:4:9:0,9,105	0/0:2,0:2:6:0,6,61	0/0:8,0:8:21:0,21,231	0/0:1,0:1:3:0,3,31	1/1:0,3:3:9:95,9,0	0/0:4,0:4:12:0,12,124	0/0:3,0:3:9:0,9,93	1/1:0,4:4:12:132,12,0	0/0:7,0:7:21:0,21,223	0/0:4,0:4:12:0,12,129	0/0:6,0:6:18:0,18,187	0/0:2,0:2:6:0,6,65	0/0:3,0:3:9:0,9,94	0/0:4,0:4:12:0,12,122	0/0:2,0:2:6:0,6,64	0/0:3,0:3:6:0,6,75	0/0:2,0:2:6:0,6,65	0/0:1,0:1:3:0,3,32	0/0:1,0:1:3:0,3,32	0/0:3,0:3:9:0,9,92	./.:.:.:.:.	0/0:2,0:2:6:0,6,61	0/0:1,0:1:3:0,3,32	0/0:3,0:3:9:0,9,95	0/0:2,0:2:6:0,6,65	0/0:5,0:5:15:0,15,156	0/0:3,0:3:9:0,9,97	0/0:1,0:1:3:0,3,32	0/0:1,0:1:3:0,3,32	0/0:3,0:3:9:0,9,98	0/0:3,0:3:9:0,9,96	1/1:0,1:1:3:30,3,0	0/0:1,0:1:3:0,3,33	0/0:7,0:7:21:0,21,212	1/1:0,1:1:3:30,3,0	1/1:0,11:11:33:335,33,0	0/1:1,1:2:26:26,0,26	0/0:1,0:1:3:0,3,31	0/0:2,0:2:6:0,6,65	0/0:4,0:4:12:0,12,126	0/0:6,0:6:18:0,18,185	0/0:2,0:2:6:0,6,53	0/0:5,0:5:15:0,15,162	0/0:5,0:5:15:0,15,158	0/0:4,0:4:12:0,12,122	0/0:6,0:6:18:0,18,185	0/0:2,0:2:6:0,6,63	0/0:7,0:7:21:0,21,210	0/0:3,0:3:9:0,9,95	0/0:6,0:6:15:0,15,160	0/0:4,0:4:12:0,12,121	0/0:3,0:3:9:0,9,92	0/0:8,0:8:15:0,15,198	0/0:4,0:4:6:0,6,89	0/0:4,0:4:6:0,6,89	./.:.:.:.:.	0/0:6,0:6:9:0,9,134	0/0:6,0:6:9:0,9,134	0/0:2,0:2:3:0,3,44	0/0:18,0:18:51:0,51,595
chr1	58193490	.	C	T	882.74	.	AC=17;AF=0.116;AN=146;BaseQRankSum=-2.551;DP=177;Dels=0.00;FS=2.420;HaplotypeScore=0.0135;InbreedingCoeff=0.2724;MLEAC=18;MLEAF=0.123;MQ=59.63;MQ0=0;MQRankSum=0.023;QD=24.52;ReadPosRankSum=1.332	GT:AD:DP:GQ:PL	1/1:0,10:10:30:311,30,0	0/0:3,0:3:9:0,9,97	0/0:3,0:3:9:0,9,97	1/1:0,3:3:9:92,9,0	0/0:5,0:5:15:0,15,153	./.:.:.:.:.	0/0:3,0:3:9:0,9,96	./.:.:.:.:.	0/0:1,0:1:3:0,3,28	1/1:0,3:3:9:93,9,0	./.:.:.:.:.	0/0:1,0:1:3:0,3,33	0/0:1,0:1:3:0,3,32	0/0:1,0:1:3:0,3,32	0/0:8,0:8:21:0,21,235	0/0:1,0:1:3:0,3,31	0/0:2,0:2:3:0,3,45	./.:.:.:.:.	./.:.:.:.:.	0/0:1,0:1:3:0,3,29	./.:.:.:.:.	./.:.:.:.:.	./.:.:.:.:.	0/0:2,0:2:6:0,6,65	0/0:1,0:1:3:0,3,35	0/0:3,0:3:9:0,9,99	1/1:0,1:1:3:31,3,0	./.:.:.:.:.	./.:.:.:.:.	0/0:2,0:2:6:0,6,63	./.:.:.:.:.	./.:.:.:.:.	./.:.:.:.:.	./.:.:.:.:.	0/0:5,0:5:15:0,15,155	./.:.:.:.:.	1/1:0,10:10:27:286,27,0	0/0:3,0:3:9:0,9,92	0/0:2,0:2:6:0,6,64	./.:.:.:.:.	./.:.:.:.:.	./.:.:.:.:.	0/0:3,0:3:9:0,9,97	0/0:2,0:2:6:0,6,64	0/0:2,0:2:6:0,6,59	./.:.:.:.:.	0/0:4,0:4:12:0,12,125	./.:.:.:.:.	0/0:2,0:2:6:0,6,66	0/0:1,0:1:3:0,3,32	./.:.:.:.:.	./.:.:.:.:.	1/1:0,1:1:3:32,3,0	0/0:3,0:3:6:0,6,73	0/0:1,0:1:3:0,3,33	0/0:1,0:1:3:0,3,32	0/0:1,0:1:3:0,3,35	0/0:1,0:1:3:0,3,32	0/0:3,0:3:9:0,9,92	0/0:1,0:1:3:0,3,31	./.:.:.:.:.	./.:.:.:.:.	0/0:2,0:2:3:0,3,32	./.:.:.:.:.	0/0:3,0:3:9:0,9,96	0/0:2,0:2:6:0,6,61	0/1:1,2:3:23:54,0,23	./.:.:.:.:.	./.:.:.:.:.	./.:.:.:.:.	./.:.:.:.:.	0/0:1,0:1:3:0,3,31	0/0:2,0:2:6:0,6,63	0/0:3,0:3:9:0,9,94	0/0:1,0:1:3:0,3,31	./.:.:.:.:.	./.:.:.:.:.	./.:.:.:.:.	./.:.:.:.:.	0/0:2,0:2:6:0,6,61	./.:.:.:.:.	1/1:0,1:1:3:32,3,0	./.:.:.:.:.	./.:.:.:.:.	./.:.:.:.:.	./.:.:.:.:.	0/0:1,0:1:3:0,3,32	0/0:1,0:1:3:0,3,32	./.:.:.:.:.	0/0:1,0:1:3:0,3,33	./.:.:.:.:.	0/0:1,0:1:3:0,3,32	0/0:1,0:1:3:0,3,31	./.:.:.:.:.	0/0:1,0:1:3:0,3,31	./.:.:.:.:.	./.:.:.:.:.	./.:.:.:.:.	./.:.:.:.:.	./.:.:.:.:.	0/0:1,0:1:3:0,3,36	./.:.:.:.:.	./.:.:.:.:.	0/0:1,0:1:3:0,3,32	./.:.:.:.:.	./.:.:.:.:.	./.:.:.:.:.	0/0:1,0:1:3:0,3,31	./.:.:.:.:.	./.:.:.:.:.	0/0:3,0:3:9:0,9,96	./.:.:.:.:.	1/1:0,4:4:12:123,12,0	./.:.:.:.:.	0/0:1,0:1:3:0,3,31	0/0:2,0:2:6:0,6,65	0/0:1,0:1:3:0,3,32	./.:.:.:.:.	0/0:1,0:1:3:0,3,31	0/0:1,0:1:3:0,3,32	0/0:2,0:2:6:0,6,67	0/0:1,0:1:3:0,3,32	0/0:1,0:1:3:0,3,32	./.:.:.:.:.	0/0:1,0:1:3:0,3,32	./.:.:.:.:.	0/0:1,0:1:3:0,3,31	0/0:2,0:2:6:0,6,61	0/0:3,0:3:9:0,9,91	./.:.:.:.:.	./.:.:.:.:.	./.:.:.:.:.	0/0:1,0:1:3:0,3,32	./.:.:.:.:.	./.:.:.:.:.	./.:.:.:.:.	0/0:22,0:22:66:0,66,771
chr1	58194186	.	T	C	15604.1	.	AC=121;AF=0.458;AN=264;BaseQRankSum=-0.119;DP=978;Dels=0.00;FS=12.751;HaplotypeScore=0.0561;InbreedingCoeff=0.7064;MLEAC=125;MLEAF=0.473;MQ=59.44;MQ0=0;MQRankSum=-0.284;QD=29.39;ReadPosRankSum=-1.270	GT:AD:DP:GQ:PL	1/1:0,63:63:99:2030,189,0	0/0:19,0:19:54:0,54,604	1/1:0,23:23:69:727,69,0	1/1:0,43:43:99:1372,126,0	0/0:22,0:22:66:0,66,724	1/1:0,13:13:39:413,39,0	1/1:0,15:15:45:480,45,0	0/0:1,0:1:3:0,3,32	./.:.:.:.:.	1/1:0,19:19:57:604,57,0	0/0:3,0:3:9:0,9,96	1/1:0,10:10:30:329,30,0	0/0:17,0:17:51:0,51,550	./.:.:.:.:.	0/0:12,0:12:36:0,36,380	0/0:17,0:17:51:0,51,548	0/0:13,0:13:36:0,36,391	1/1:0,2:2:6:61,6,0	0/0:11,0:11:24:0,24,280	0/0:8,0:8:24:0,24,259	0/0:2,0:2:6:0,6,64	1/1:0,22:22:51:617,51,0	0/0:11,0:11:33:0,33,357	1/1:0,17:17:51:552,51,0	1/1:0,1:1:3:32,3,0	0/0:16,0:16:48:0,48,510	1/1:0,17:17:48:524,48,0	0/0:2,0:2:6:0,6,63	0/0:2,1:3:6:0,6,63	0/0:29,0:29:81:0,81,907	0/0:3,0:3:9:0,9,100	0/1:4,1:5:11:11,0,95	0/0:31,0:31:93:0,93,983	0/0:3,0:3:9:0,9,92	0/0:7,0:7:21:0,21,226	1/1:0,2:2:6:64,6,0	1/1:0,11:11:33:352,33,0	1/1:0,13:13:36:391,36,0	0/0:11,0:11:33:0,33,352	1/1:0,3:3:9:98,9,0	./.:.:.:.:.	1/1:0,11:11:33:354,33,0	1/1:0,19:19:57:609,57,0	1/1:0,28:28:69:784,69,0	1/1:0,12:12:36:380,36,0	0/0:15,0:15:39:0,39,447	1/1:0,9:9:27:291,27,0	0/1:1,5:6:15:139,0,15	0/0:2,0:2:6:0,6,57	0/0:6,0:6:18:0,18,196	0/0:3,0:3:9:0,9,96	0/0:3,0:3:9:0,9,97	1/1:0,5:5:15:162,15,0	1/1:0,3:3:9:93,9,0	1/1:0,2:2:6:67,6,0	0/0:1,0:1:3:0,3,32	1/1:0,6:6:18:186,18,0	1/1:0,7:7:21:225,21,0	0/0:1,0:1:3:0,3,30	1/1:0,5:5:15:161,15,0	0/0:3,0:3:9:0,9,95	0/0:2,0:2:6:0,6,67	0/0:3,0:3:9:0,9,98	0/0:4,0:4:9:0,9,106	0/0:7,0:7:21:0,21,225	0/0:3,0:3:9:0,9,88	1/1:0,1:1:3:33,3,0	0/0:6,0:6:18:0,18,195	0/0:4,0:4:12:0,12,131	0/0:2,0:2:6:0,6,59	1/1:0,3:3:9:94,9,0	0/0:3,0:3:9:0,9,92	1/1:0,7:7:21:227,21,0	1/1:0,5:5:15:165,15,0	1/1:0,3:3:9:97,9,0	1/1:0,5:5:15:161,15,0	1/1:0,2:2:6:68,6,0	0/0:3,0:3:9:0,9,100	1/1:0,1:1:3:33,3,0	1/1:0,2:2:6:69,6,0	./.:.:.:.:.	1/1:0,2:2:6:59,6,0	0/0:2,0:2:6:0,6,65	0/0:8,0:8:24:0,24,255	1/1:0,4:4:12:130,12,0	0/1:1,3:4:19:85,0,19	0/0:4,0:4:12:0,12,126	1/1:0,3:3:9:95,9,0	0/0:8,0:8:24:0,24,264	0/0:1,0:1:3:0,3,34	0/0:2,0:2:6:0,6,67	0/0:2,0:2:6:0,6,63	0/0:3,0:3:9:0,9,101	./.:.:.:.:.	0/0:3,0:3:9:0,9,98	0/0:1,0:1:3:0,3,31	0/1:1,3:4:17:82,0,17	0/0:3,0:3:9:0,9,98	1/1:0,2:2:6:58,6,0	0/0:2,0:2:6:0,6,63	1/1:0,1:1:3:25,3,0	0/0:2,0:2:6:0,6,65	0/1:2,1:3:21:21,0,55	0/0:3,0:3:9:0,9,98	0/0:4,0:4:12:0,12,126	0/0:9,0:9:27:0,27,284	1/1:0,2:2:6:67,6,0	0/0:2,0:2:6:0,6,67	1/1:0,4:4:12:133,12,0	1/1:0,5:5:15:162,15,0	1/1:0,3:3:9:96,9,0	1/1:0,4:4:12:136,12,0	1/1:0,10:10:30:319,30,0	0/1:2,1:3:24:24,0,56	0/0:7,0:7:21:0,21,221	0/0:4,0:4:12:0,12,128	0/0:5,0:5:12:0,12,146	1/1:0,2:2:6:67,6,0	1/1:0,2:2:6:63,6,0	1/1:0,5:5:15:155,15,0	1/1:0,7:7:21:217,21,0	1/1:0,9:9:27:289,27,0	1/1:0,5:5:15:163,15,0	0/1:1,4:5:18:113,0,18	1/1:0,4:4:12:123,12,0	0/0:6,0:6:18:0,18,195	1/1:0,5:5:15:153,15,0	1/1:0,6:6:18:200,18,0	1/1:0,6:6:18:184,18,0	0/0:2,0:2:3:0,3,45	0/0:2,0:2:3:0,3,45	0/0:2,0:2:3:0,3,45	0/0:4,0:4:9:0,9,105	0/0:3,0:3:6:0,6,75	0/0:6,0:6:9:0,9,134	0/0:2,0:2:3:0,3,45	0/0:33,0:33:99:0,99,1134
chr1	58196572	.	C	T	5504.37	.	AC=24;AF=0.091;AN=264;BaseQRankSum=0.676;DP=1055;Dels=0.00;FS=5.067;HaplotypeScore=0.2697;InbreedingCoeff=0.5548;MLEAC=23;MLEAF=0.087;MQ=59.56;MQ0=3;MQRankSum=-1.040;QD=28.37;ReadPosRankSum=2.266	GT:AD:DP:GQ:PL	1/1:0,72:72:99:2291,217,0	0/0:12,0:12:36:0,36,364	0/0:19,0:19:51:0,51,528	1/1:0,52:54:99:1607,156,0	0/0:9,0:9:24:0,24,246	0/0:21,0:21:63:0,63,635	0/0:23,0:23:69:0,69,710	0/0:6,0:6:18:0,18,196	0/0:1,0:1:3:0,3,32	1/1:0,13:13:36:386,36,0	0/0:1,0:1:3:0,3,31	0/0:13,0:13:36:0,36,388	0/0:14,0:16:42:0,42,434	./.:.:.:.:.	0/0:21,0:21:63:0,63,623	0/0:16,0:16:48:0,48,480	0/0:15,0:15:42:0,42,451	1/1:0,4:4:12:122,12,0	0/0:13,0:13:30:0,30,347	0/0:11,0:11:30:0,30,314	0/0:7,0:7:21:0,21,224	0/0:22,0:22:57:0,57,604	0/0:26,0:26:75:0,75,793	0/0:27,0:27:78:0,78,821	0/0:3,0:3:9:0,9,97	0/0:19,0:19:57:0,57,574	1/1:0,12:12:36:370,36,0	0/0:3,0:3:9:0,9,97	0/0:3,0:3:9:0,9,95	0/0:27,0:27:75:0,75,807	0/0:7,0:7:21:0,21,217	0/0:5,0:5:15:0,15,155	0/0:27,0:27:75:0,75,813	0/0:1,0:1:3:0,3,31	0/0:9,0:9:21:0,21,243	1/1:0,8:8:24:259,24,0	0/0:18,0:18:48:0,48,513	0/0:13,0:13:39:0,39,392	0/0:19,0:19:57:0,57,589	1/1:0,2:2:6:67,6,0	0/0:5,0:5:15:0,15,160	0/0:15,1:16:45:0,45,459	0/0:10,0:10:27:0,27,287	0/0:16,0:16:45:0,45,492	0/0:11,0:11:30:0,30,321	0/0:11,0:11:30:0,30,321	0/0:12,0:12:33:0,33,358	0/0:3,0:3:9:0,9,97	0/0:2,0:2:6:0,6,63	0/0:6,0:6:18:0,18,190	0/0:3,0:3:9:0,9,92	0/0:2,0:2:6:0,6,63	1/1:0,4:4:12:127,12,0	0/0:4,0:4:12:0,12,126	0/0:7,0:9:18:0,18,192	0/0:4,0:4:12:0,12,128	0/0:4,0:4:12:0,12,121	0/0:5,0:5:12:0,12,139	0/0:1,0:1:3:0,3,32	0/0:4,0:4:12:0,12,122	0/0:2,0:2:6:0,6,61	0/0:1,0:1:3:0,3,32	0/0:12,0:12:33:0,33,338	0/0:1,0:1:3:0,3,32	./.:.:.:.:.	0/0:6,0:6:15:0,15,168	0/1:3,2:5:49:49,0,78	0/0:2,0:2:6:0,6,65	0/0:2,0:4:6:0,6,61	0/0:4,0:4:12:0,12,126	0/0:1,0:1:3:0,3,32	0/0:1,0:1:3:0,3,31	0/0:6,0:6:18:0,18,178	0/0:6,0:6:18:0,18,189	0/0:8,0:8:24:0,24,252	0/0:5,0:5:15:0,15,148	0/0:1,0:1:3:0,3,31	0/0:4,0:4:12:0,12,124	0/0:1,0:1:3:0,3,32	./.:.:.:.:.	0/0:3,0:3:9:0,9,90	0/0:1,0:1:3:0,3,31	0/0:2,0:2:6:0,6,63	0/0:8,0:8:15:0,15,196	0/0:4,0:4:12:0,12,129	0/0:6,0:6:18:0,18,191	0/0:9,0:9:27:0,27,280	0/0:6,0:6:18:0,18,182	0/0:2,0:2:6:0,6,62	0/0:6,0:6:18:0,18,189	0/0:3,0:3:9:0,9,93	0/0:4,0:4:12:0,12,127	./.:.:.:.:.	0/0:5,0:5:15:0,15,150	0/0:6,0:6:15:0,15,169	0/0:3,0:3:9:0,9,89	0/0:6,0:6:18:0,18,184	0/0:5,0:5:15:0,15,156	0/0:5,0:5:15:0,15,154	0/0:1,0:1:3:0,3,32	0/0:10,0:10:30:0,30,309	./.:.:.:.:.	0/0:3,0:3:9:0,9,89	0/0:2,0:2:6:0,6,62	0/0:2,0:2:6:0,6,61	0/0:5,0:5:15:0,15,150	0/0:5,0:5:15:0,15,154	0/0:8,0:8:24:0,24,239	1/1:0,4:4:12:124,12,0	0/0:7,0:7:18:0,18,199	0/0:11,0:11:33:0,33,335	1/1:0,4:4:12:128,12,0	1/1:0,6:6:18:186,18,0	0/1:2,4:6:42:107,0,42	0/0:7,0:7:18:0,18,198	0/0:3,0:3:9:0,9,94	0/0:1,0:1:3:0,3,32	0/0:3,0:3:9:0,9,91	0/0:4,0:4:12:0,12,122	0/0:5,0:5:12:0,12,141	0/0:2,0:2:6:0,6,58	0/0:9,0:9:27:0,27,282	0/0:8,0:8:24:0,24,245	0/0:2,0:2:6:0,6,61	0/0:11,0:11:33:0,33,337	0/0:3,0:3:9:0,9,92	0/0:5,0:5:15:0,15,147	0/0:4,0:4:12:0,12,126	0/0:2,0:2:6:0,6,62	0/0:4,0:4:6:0,6,89	0/0:2,0:2:3:0,3,45	0/0:3,0:3:6:0,6,75	0/0:5,0:5:9:0,9,103	0/0:4,0:4:9:0,9,105	0/0:3,0:3:6:0,6,74	0/0:5,0:5:9:0,9,119	0/0:2,0:2:6:0,6,67
chr1	58196583	.	C	A	11616	.	AC=113;AF=0.431;AN=262;BaseQRankSum=8.381;DP=975;Dels=0.00;FS=6.240;HaplotypeScore=0.2310;InbreedingCoeff=0.7544;MLEAC=114;MLEAF=0.435;MQ=59.45;MQ0=3;MQRankSum=-0.481;QD=28.13;ReadPosRankSum=-1.868	GT:AD:DP:GQ:PL	0/0:62,0:62:99:0,186,1946	1/1:0,12:12:36:383,36,0	0/0:16,0:16:45:0,45,460	0/0:38,2:40:99:0,114,1156	0/0:9,0:9:27:0,27,260	0/0:20,0:20:60:0,60,593	1/1:0,23:23:69:712,69,0	0/0:6,0:6:18:0,18,186	0/1:2,1:3:23:23,0,50	0/0:13,0:13:36:0,36,379	./.:.:.:.:.	1/1:0,13:13:36:399,36,0	0/0:10,2:12:30:0,30,311	./.:.:.:.:.	0/0:19,0:19:57:0,57,573	0/0:12,0:12:36:0,36,370	0/0:15,0:15:42:0,42,449	0/0:3,0:3:9:0,9,91	1/1:0,8:8:21:233,21,0	1/1:0,10:10:27:293,27,0	1/1:0,9:9:27:288,27,0	0/0:17,0:17:42:0,42,453	1/1:0,26:26:75:811,75,0	1/1:0,25:25:72:770,72,0	1/1:0,3:3:9:100,9,0	1/1:0,19:19:57:598,57,0	0/0:12,0:12:36:0,36,352	0/0:3,0:3:9:0,9,92	0/0:4,0:4:12:0,12,119	0/0:21,0:21:51:0,51,540	0/0:6,0:6:18:0,18,184	0/0:7,0:7:21:0,21,212	0/0:25,0:25:66:0,66,695	1/1:0,1:1:3:32,3,0	0/0:8,0:8:21:0,21,229	0/0:8,0:8:24:0,24,253	0/0:17,0:17:48:0,48,490	1/1:0,13:13:39:398,39,0	0/0:15,0:15:45:0,45,457	0/0:2,0:2:6:0,6,63	0/0:5,0:5:15:0,15,162	1/1:0,16:16:48:505,48,0	1/1:0,9:9:24:265,24,0	1/1:0,14:14:42:454,42,0	1/1:0,10:10:27:295,27,0	1/1:0,8:8:24:242,24,0	0/0:10,0:10:27:0,27,291	0/1:2,2:4:40:40,0,51	0/1:1,1:2:25:25,0,28	0/0:6,0:6:18:0,18,186	0/0:3,0:3:9:0,9,94	0/0:2,0:2:6:0,6,59	0/0:3,0:3:9:0,9,91	1/1:0,4:4:9:93,9,0	1/1:0,8:8:15:169,15,0	0/0:3,0:3:9:0,9,89	1/1:0,3:3:9:91,9,0	1/1:0,3:3:9:94,9,0	0/0:2,0:2:6:0,6,58	1/1:0,4:4:12:124,12,0	0/0:2,0:2:6:0,6,63	0/0:1,0:1:3:0,3,29	0/0:10,0:10:30:0,30,309	0/0:1,0:1:3:0,3,30	./.:.:.:.:.	0/0:6,0:6:15:0,15,167	0/1:2,2:4:51:51,0,52	0/0:2,0:2:6:0,6,61	0/0:2,2:4:6:0,6,63	1/1:0,4:4:12:128,12,0	1/1:0,1:1:3:32,3,0	1/1:0,2:2:6:63,6,0	1/1:0,4:4:12:126,12,0	1/1:0,6:6:18:184,18,0	1/1:0,8:8:24:238,24,0	1/1:0,3:3:9:92,9,0	1/1:0,1:1:3:32,3,0	1/1:0,3:3:9:95,9,0	1/1:0,1:1:3:33,3,0	./.:.:.:.:.	1/1:0,4:4:12:123,12,0	0/0:1,0:1:3:0,3,31	0/0:2,0:2:6:0,6,59	1/1:0,8:8:15:197,15,0	0/0:2,0:2:6:0,6,65	1/1:0,6:6:18:193,18,0	0/0:8,0:8:24:0,24,237	1/1:0,7:7:21:214,21,0	0/0:2,0:2:6:0,6,62	0/0:6,0:6:18:0,18,191	0/0:3,0:3:9:0,9,91	0/0:4,0:4:12:0,12,126	./.:.:.:.:.	0/0:3,0:3:9:0,9,94	0/0:6,0:6:15:0,15,167	0/0:3,0:3:9:0,9,92	1/1:0,5:5:15:162,15,0	0/0:4,0:4:12:0,12,119	1/1:0,5:5:15:155,15,0	0/0:1,0:1:3:0,3,31	1/1:1,10:11:2:291,2,0	./.:.:.:.:.	0/1:1,1:2:24:25,0,24	1/1:0,2:2:6:64,6,0	1/1:0,2:2:6:63,6,0	1/1:0,4:4:12:124,12,0	1/1:0,5:5:15:161,15,0	0/0:6,0:6:18:0,18,178	0/0:4,0:4:12:0,12,120	1/1:0,4:4:12:124,12,0	1/1:0,11:11:33:347,33,0	0/0:4,0:4:12:0,12,122	0/0:6,0:6:18:0,18,189	0/0:5,0:5:15:0,15,150	0/0:5,0:5:12:0,12,139	0/0:3,0:3:9:0,9,95	0/0:1,0:1:3:0,3,32	0/0:3,0:3:9:0,9,93	1/1:0,5:5:15:153,15,0	1/1:0,6:6:15:172,15,0	0/0:2,0:2:6:0,6,62	0/0:8,0:8:24:0,24,247	1/1:0,9:9:27:285,27,0	1/1:0,2:2:6:63,6,0	1/1:0,12:12:36:377,36,0	1/1:0,5:5:15:155,15,0	1/1:0,5:5:15:153,15,0	1/1:0,4:4:12:124,12,0	1/1:0,2:2:6:58,6,0	0/0:4,0:4:6:0,6,89	0/0:2,0:2:3:0,3,45	0/0:3,0:3:6:0,6,70	0/0:6,0:6:15:0,15,159	0/0:4,0:4:9:0,9,104	0/0:2,0:2:3:0,3,45	0/0:5,0:5:9:0,9,119	0/0:11,0:11:33:0,33,343
chr1	58196641	.	A	C	10115.2	.	AC=115;AF=0.439;AN=262;BaseQRankSum=0.095;DP=893;Dels=0.00;FS=7.254;HaplotypeScore=0.2391;InbreedingCoeff=0.7182;MLEAC=117;MLEAF=0.447;MQ=59.62;MQ0=0;MQRankSum=0.078;QD=27.41;ReadPosRankSum=0.105	GT:AD:DP:GQ:PL	0/0:51,0:51:99:0,153,1609	1/1:0,12:12:36:363,36,0	0/0:16,0:16:48:0,48,489	0/0:42,0:42:99:0,126,1314	0/0:10,0:10:24:0,24,277	0/0:16,0:16:48:0,48,465	1/1:0,23:23:69:704,69,0	0/0:3,0:3:9:0,9,96	0/1:5,1:6:11:11,0,143	0/0:15,0:15:42:0,42,443	0/0:1,0:1:3:0,3,33	1/1:0,7:7:21:218,21,0	0/0:10,0:10:27:0,27,294	1/1:0,2:2:6:66,6,0	0/0:12,0:12:33:0,33,348	0/0:15,0:15:45:0,45,462	0/0:9,0:9:27:0,27,275	0/0:4,0:4:12:0,12,131	1/1:0,10:10:30:296,30,0	1/1:0,9:9:24:251,24,0	1/1:0,8:8:24:255,24,0	0/0:6,0:6:18:0,18,184	1/1:0,20:20:54:595,54,0	1/1:0,16:16:48:513,48,0	1/1:0,4:4:12:124,12,0	1/1:0,9:9:27:280,27,0	0/0:11,0:11:33:0,33,336	0/0:3,0:3:9:0,9,91	0/1:3,1:4:19:19,0,83	0/0:18,0:18:54:0,54,557	0/0:3,0:3:9:0,9,92	0/0:6,0:6:18:0,18,198	0/0:23,0:23:66:0,66,694	0/1:4,1:5:19:19,0,100	0/0:14,0:14:42:0,42,434	0/0:8,0:8:24:0,24,253	0/0:16,0:16:45:0,45,496	1/1:0,14:14:42:420,42,0	0/0:16,0:16:45:0,45,488	0/0:3,0:3:9:0,9,98	0/0:4,0:4:12:0,12,127	1/1:0,16:16:48:493,48,0	1/1:0,11:11:33:342,33,0	1/1:0,13:13:36:377,36,0	1/1:0,10:10:30:314,30,0	1/1:0,14:14:42:432,42,0	0/0:14,0:14:39:0,39,410	0/1:1,3:4:20:77,0,20	1/1:0,3:3:9:95,9,0	0/0:4,0:4:12:0,12,118	./.:.:.:.:.	0/0:6,0:6:18:0,18,176	0/0:2,0:2:6:0,6,64	1/1:0,3:3:9:90,9,0	1/1:0,3:3:9:93,9,0	0/0:1,0:1:3:0,3,31	1/1:0,5:5:15:153,15,0	1/1:0,3:3:9:97,9,0	0/0:5,0:5:15:0,15,160	1/1:0,7:7:21:211,21,0	0/0:1,0:1:3:0,3,32	0/0:1,0:1:3:0,3,33	0/0:10,0:10:30:0,30,307	0/0:2,0:2:6:0,6,57	0/0:2,0:2:6:0,6,61	0/0:5,0:5:12:0,12,140	0/1:1,1:2:25:26,0,25	0/0:2,0:2:6:0,6,59	0/0:2,0:2:6:0,6,63	1/1:0,2:2:6:59,6,0	1/1:0,1:1:3:32,3,0	1/1:0,3:3:9:90,9,0	1/1:0,1:1:3:33,3,0	1/1:0,6:6:18:185,18,0	1/1:0,8:8:24:256,24,0	1/1:0,3:3:9:86,9,0	1/1:0,1:1:3:30,3,0	1/1:0,4:4:12:122,12,0	1/1:0,2:2:6:61,6,0	./.:.:.:.:.	1/1:0,3:3:9:94,9,0	0/0:2,0:2:6:0,6,59	0/0:7,0:7:21:0,21,217	1/1:0,1:1:3:32,3,0	0/0:1,0:1:3:0,3,30	1/1:0,8:8:24:252,24,0	0/0:6,0:6:18:0,18,185	1/1:0,9:9:27:267,27,0	0/0:3,0:3:9:0,9,92	0/0:3,0:3:9:0,9,96	0/0:5,0:5:15:0,15,156	0/0:3,0:3:9:0,9,90	./.:.:.:.:.	0/0:1,0:1:3:0,3,30	0/0:2,0:2:6:0,6,60	0/0:6,0:6:18:0,18,182	1/1:0,5:5:15:149,15,0	0/0:2,0:2:6:0,6,65	1/1:0,2:2:6:59,6,0	0/0:1,0:1:3:0,3,29	1/1:0,11:11:33:349,33,0	./.:.:.:.:.	0/0:2,0:2:6:0,6,60	1/1:0,1:1:3:30,3,0	1/1:0,1:1:3:32,3,0	1/1:0,2:2:6:60,6,0	1/1:0,6:6:18:187,18,0	0/0:5,0:5:15:0,15,159	0/0:2,0:2:6:0,6,64	1/1:0,3:3:9:91,9,0	1/1:0,9:9:27:266,27,0	0/0:2,0:2:6:0,6,66	0/0:10,0:10:24:0,24,272	0/0:1,0:1:3:0,3,33	0/0:2,0:2:3:0,3,45	0/0:4,0:4:9:0,9,105	./.:.:.:.:.	0/0:1,0:1:3:0,3,32	1/1:0,3:3:9:91,9,0	1/1:0,2:2:6:63,6,0	0/0:1,0:1:3:0,3,33	0/0:4,0:4:12:0,12,125	1/1:0,3:3:9:92,9,0	1/1:0,3:3:9:90,9,0	1/1:0,7:7:18:197,18,0	1/1:0,3:3:9:95,9,0	1/1:0,4:4:12:121,12,0	1/1:0,6:6:18:181,18,0	1/1:0,3:3:9:87,9,0	0/0:4,0:4:6:0,6,89	0/0:2,0:2:3:0,3,45	0/0:3,0:3:6:0,6,76	0/0:8,0:8:15:0,15,183	0/0:8,0:8:15:0,15,196	0/0:2,0:2:3:0,3,45	./.:.:.:.:.	0/0:28,1:29:81:0,81,910
chr1	58196748	.	G	T	2105.33	.	AC=28;AF=0.107;AN=262;BaseQRankSum=0.968;DP=973;Dels=0.00;FS=0.430;HaplotypeScore=0.1698;InbreedingCoeff=0.4670;MLEAC=27;MLEAF=0.103;MQ=59.82;MQ0=1;MQRankSum=1.675;QD=21.70;ReadPosRankSum=-0.314	GT:AD:DP:GQ:PL	0/0:62,0:62:99:0,186,1933	0/0:17,0:17:51:0,51,525	0/0:22,0:22:60:0,60,639	0/0:36,0:36:99:0,108,1082	0/0:11,0:11:30:0,30,320	0/0:16,0:16:48:0,48,510	0/0:17,0:17:51:0,51,510	0/0:3,0:3:6:0,6,58	0/0:5,0:5:12:0,12,115	0/0:17,0:17:48:0,48,500	0/0:2,0:2:6:0,6,61	0/0:15,0:15:45:0,45,449	0/0:5,0:5:15:0,15,156	0/1:1,2:3:20:58,0,20	0/0:16,0:16:45:0,45,455	0/0:12,0:12:36:0,36,354	0/0:13,0:13:36:0,36,388	0/0:4,0:4:12:0,12,122	0/0:8,0:8:24:0,24,246	0/0:10,0:10:27:0,27,281	0/0:4,0:4:12:0,12,124	0/0:21,0:21:63:0,63,633	0/0:29,0:29:84:0,84,868	0/0:16,0:16:48:0,48,500	1/1:0,7:7:21:219,21,0	0/0:15,0:15:45:0,45,441	0/0:11,0:11:33:0,33,339	0/0:2,0:2:6:0,6,63	0/1:5,3:8:74:74,0,133	0/0:16,0:16:45:0,45,477	0/0:9,0:9:27:0,27,282	0/0:5,0:5:15:0,15,153	0/0:29,0:29:84:0,84,879	0/0:6,0:6:18:0,18,191	0/0:14,0:14:39:0,39,418	0/0:5,0:5:15:0,15,163	0/0:21,0:21:60:0,60,644	0/0:9,0:10:27:0,27,277	0/0:20,0:20:57:0,57,590	0/0:5,0:5:15:0,15,155	0/0:6,0:6:18:0,18,185	1/1:0,15:15:45:463,45,0	1/1:0,10:10:30:307,30,0	0/0:16,0:16:45:0,45,463	0/0:20,0:20:60:0,60,616	0/0:18,0:18:48:0,48,511	0/0:12,0:12:33:0,33,362	0/0:5,0:5:15:0,15,153	0/1:2,2:4:36:36,0,51	0/0:9,0:9:24:0,24,258	0/0:3,0:3:9:0,9,91	./.:.:.:.:.	0/0:3,0:3:9:0,9,93	1/1:0,3:3:9:92,9,0	0/0:2,0:2:6:0,6,59	0/0:6,0:6:18:0,18,182	0/0:4,0:4:12:0,12,126	0/0:5,0:5:9:0,9,121	0/0:3,0:3:9:0,9,92	0/0:4,0:4:12:0,12,122	0/0:3,0:3:9:0,9,85	./.:.:.:.:.	0/0:6,0:6:18:0,18,182	0/0:3,0:3:9:0,9,95	0/0:1,0:1:3:0,3,31	0/0:2,0:2:6:0,6,63	0/0:3,0:3:9:0,9,88	0/0:7,0:7:21:0,21,226	0/0:3,0:3:6:0,6,78	./.:.:.:.:.	0/0:1,0:1:3:0,3,29	0/0:1,0:1:3:0,3,29	0/0:1,0:1:3:0,3,33	0/0:5,0:5:15:0,15,155	0/0:5,0:5:15:0,15,138	./.:.:.:.:.	0/0:2,0:2:6:0,6,59	./.:.:.:.:.	0/0:3,0:3:9:0,9,96	0/0:4,0:4:12:0,12,126	0/0:3,0:3:9:0,9,97	0/0:1,0:1:3:0,3,29	0/1:4,1:5:14:14,0,107	0/0:2,0:2:6:0,6,60	0/0:3,0:3:9:0,9,91	0/1:1,4:5:17:111,0,17	0/0:6,0:6:18:0,18,185	1/1:0,4:4:12:123,12,0	0/0:2,0:2:6:0,6,65	0/0:7,0:7:21:0,21,211	0/0:2,0:2:6:0,6,63	0/0:3,0:3:9:0,9,95	0/0:1,0:1:3:0,3,31	0/0:3,0:3:9:0,9,85	0/0:1,0:1:3:0,3,32	0/1:1,1:2:22:22,0,26	1/1:0,3:3:9:86,9,0	0/0:2,0:2:6:0,6,59	1/1:0,7:7:21:210,21,0	0/0:1,0:1:3:0,3,30	1/1:0,8:8:24:250,24,0	0/0:1,0:1:3:0,3,25	1/1:0,1:1:3:32,3,0	0/0:1,0:1:3:0,3,32	0/0:2,0:2:6:0,6,61	0/0:7,0:7:21:0,21,207	0/0:8,0:8:24:0,24,248	0/0:6,0:6:18:0,18,179	0/0:6,0:6:18:0,18,187	1/1:0,8:8:21:224,21,0	1/1:0,4:4:12:121,12,0	0/0:6,0:6:18:0,18,189	0/0:7,0:7:21:0,21,213	0/0:4,0:4:12:0,12,126	0/0:2,0:2:6:0,6,60	0/0:5,0:5:15:0,15,155	0/0:2,0:2:6:0,6,59	0/0:8,0:8:24:0,24,243	0/0:3,0:3:9:0,9,92	0/0:3,0:3:9:0,9,93	0/0:4,0:4:9:0,9,106	0/0:3,0:3:9:0,9,92	0/0:7,0:7:21:0,21,221	0/0:3,0:3:9:0,9,94	0/0:7,0:7:21:0,21,214	0/0:7,0:7:21:0,21,212	0/0:2,0:2:6:0,6,61	0/0:5,0:5:15:0,15,158	0/0:1,0:1:3:0,3,31	0/0:2,0:2:3:0,3,45	0/0:6,0:6:9:0,9,120	0/0:1,0:1:3:0,3,31	0/0:8,0:8:15:0,15,189	0/0:6,0:6:12:0,12,149	0/0:2,0:2:3:0,3,45	./.:.:.:.:.	0/0:9,0:9:27:0,27,297
chr1	58196803	.	T	C	10144.9	.	AC=109;AF=0.416;AN=262;BaseQRankSum=-4.797;DP=1034;Dels=0.00;FS=11.306;HaplotypeScore=0.2831;InbreedingCoeff=0.7305;MLEAC=106;MLEAF=0.405;MQ=59.59;MQ0=0;MQRankSum=1.880;QD=27.20;ReadPosRankSum=0.220	GT:AD:DP:GQ:PL	0/0:77,0:77:99:0,232,2479	1/1:0,21:21:60:626,60,0	0/0:12,0:12:36:0,36,374	0/0:53,0:53:99:0,159,1643	0/0:12,0:13:33:0,33,363	0/0:15,0:15:45:0,45,468	1/1:0,23:23:69:700,69,0	0/0:2,0:2:6:0,6,66	0/1:3,1:4:19:19,0,78	0/0:12,0:12:33:0,33,359	0/0:2,0:2:6:0,6,67	1/1:0,14:14:39:401,39,0	0/0:13,0:13:36:0,36,391	1/1:0,1:1:3:31,3,0	0/0:17,0:17:48:0,48,516	0/0:15,1:16:39:0,39,439	0/0:17,0:17:45:0,45,493	0/0:7,1:8:21:0,21,220	1/1:0,7:7:18:196,18,0	1/1:0,7:7:21:203,21,0	1/1:0,6:6:18:192,18,0	0/0:23,0:24:57:0,57,652	1/1:0,19:19:54:572,54,0	1/1:0,27:27:81:785,81,0	1/1:0,4:4:12:130,12,0	1/1:0,12:12:36:345,36,0	0/0:13,0:14:36:0,36,376	0/0:2,0:2:6:0,6,67	0/0:4,0:4:12:0,12,121	0/0:23,0:23:51:0,51,601	0/0:9,0:9:27:0,27,280	0/0:5,0:5:12:0,12,127	0/0:25,1:28:37:0,37,698	0/0:5,0:5:15:0,15,155	0/0:18,0:19:51:0,51,558	0/0:8,0:8:24:0,24,252	0/0:26,0:26:63:0,63,727	1/1:0,10:10:27:271,27,0	0/0:24,0:24:69:0,69,730	0/0:2,0:2:6:0,6,65	0/0:5,0:5:15:0,15,162	1/1:0,10:10:30:309,30,0	1/1:0,12:12:33:348,33,0	1/1:0,13:13:39:390,39,0	1/1:0,18:18:54:551,54,0	1/1:0,19:19:57:572,57,0	0/0:7,0:7:18:0,18,208	0/1:2,6:8:39:162,0,39	0/1:1,1:3:25:27,0,25	0/0:8,0:8:24:0,24,246	0/0:2,0:2:6:0,6,66	0/0:2,0:2:6:0,6,65	0/0:6,0:6:18:0,18,173	1/1:0,2:2:6:59,6,0	1/1:0,2:2:6:65,6,0	0/0:5,0:5:15:0,15,149	1/1:0,2:2:6:63,6,0	./.:.:.:.:.	0/0:3,0:3:9:0,9,99	1/1:0,6:6:18:180,18,0	0/0:3,0:3:9:0,9,88	0/0:1,0:1:3:0,3,31	0/0:15,0:15:45:0,45,462	0/0:4,0:4:12:0,12,129	0/0:2,0:2:6:0,6,61	0/0:2,0:2:6:0,6,55	1/1:0,1:1:3:32,3,0	0/0:4,0:4:12:0,12,122	0/0:2,0:2:6:0,6,63	1/1:0,2:2:6:62,6,0	1/1:0,1:1:3:31,3,0	./.:.:.:.:.	1/1:0,2:2:6:61,6,0	1/1:0,10:10:24:275,24,0	1/1:0,4:4:12:123,12,0	1/1:0,2:2:6:57,6,0	1/1:0,1:1:3:32,3,0	1/1:0,1:1:3:32,3,0	1/1:0,3:3:9:89,9,0	1/1:0,1:1:3:31,3,0	1/1:0,2:2:6:57,6,0	0/0:1,0:1:3:0,3,31	0/0:5,0:5:15:0,15,161	1/1:0,1:1:3:26,3,0	0/0:2,0:2:6:0,6,63	1/1:0,9:9:27:264,27,0	0/0:6,0:6:18:0,18,189	0/1:1,5:6:10:135,0,10	0/0:4,0:4:12:0,12,126	0/0:10,0:10:30:0,30,312	0/0:1,0:1:3:0,3,33	0/0:3,0:3:6:0,6,61	0/0:4,0:4:12:0,12,126	0/0:1,0:1:3:0,3,31	0/0:4,0:4:12:0,12,124	0/0:2,0:2:6:0,6,63	1/1:0,3:3:9:86,9,0	0/0:4,0:4:12:0,12,126	1/1:0,4:4:12:110,12,0	./.:.:.:.:.	1/1:0,8:8:24:249,24,0	0/0:3,0:3:9:0,9,89	0/1:1,1:2:24:24,0,26	./.:.:.:.:.	1/1:0,2:2:6:64,6,0	1/1:0,4:4:12:120,12,0	1/1:0,7:7:21:224,21,0	0/0:14,0:14:33:0,33,373	0/0:5,0:5:15:0,15,161	1/1:0,8:8:24:232,24,0	1/1:0,4:4:12:118,12,0	0/0:5,0:5:15:0,15,161	0/0:6,0:6:18:0,18,187	0/0:2,0:2:6:0,6,61	0/0:6,0:6:18:0,18,188	0/0:2,0:2:6:0,6,61	0/0:1,0:1:3:0,3,31	0/0:6,0:6:18:0,18,182	1/1:0,3:3:9:89,9,0	1/1:0,5:5:15:156,15,0	0/0:4,0:4:12:0,12,125	0/0:4,0:4:12:0,12,122	1/1:0,5:5:15:156,15,0	1/1:0,3:3:9:92,9,0	1/1:0,7:7:21:213,21,0	1/1:0,7:7:21:213,21,0	1/1:0,1:1:3:29,3,0	1/1:0,2:2:6:61,6,0	1/1:0,2:2:6:61,6,0	0/0:2,0:2:3:0,3,45	0/0:4,0:4:6:0,6,89	./.:.:.:.:.	0/0:4,0:4:9:0,9,101	0/0:6,0:6:12:0,12,152	0/0:2,0:2:3:0,3,45	./.:.:.:.:.	0/0:17,0:17:51:0,51,560
chr1	58196933	.	A	G	11344.4	.	AC=116;AF=0.439;AN=264;BaseQRankSum=-9.088;DP=978;Dels=0.00;FS=0.730;HaplotypeScore=0.1384;InbreedingCoeff=0.7436;MLEAC=117;MLEAF=0.443;MQ=59.77;MQ0=0;MQRankSum=0.531;QD=26.26;ReadPosRankSum=1.603	GT:AD:DP:GQ:PL	0/0:58,0:58:99:0,174,1839	1/1:0,18:18:54:539,54,0	0/0:11,0:11:30:0,30,325	0/0:39,0:39:99:0,117,1194	0/0:21,0:21:60:0,60,643	0/0:13,0:13:39:0,39,406	1/1:0,26:26:72:750,72,0	0/0:3,0:3:9:0,9,100	0/0:3,0:3:9:0,9,97	0/0:17,0:17:45:0,45,494	0/0:2,0:2:6:0,6,63	1/1:0,12:12:36:350,36,0	0/0:15,0:15:42:0,42,428	0/0:1,0:1:3:0,3,32	0/0:19,0:19:54:0,54,583	0/0:22,0:22:66:0,66,687	0/0:18,0:19:51:0,51,550	0/1:4,1:5:16:16,0,115	1/1:0,12:12:36:351,36,0	1/1:0,15:15:30:355,30,0	1/1:0,7:7:21:218,21,0	0/0:17,0:17:39:0,39,447	1/1:0,21:21:63:612,63,0	1/1:0,24:24:72:675,72,0	1/1:0,7:7:21:223,21,0	1/1:0,12:12:33:342,33,0	0/0:18,0:18:51:0,51,544	0/0:2,0:2:6:0,6,69	0/1:5,1:6:15:15,0,137	0/0:13,0:13:36:0,36,387	0/0:5,0:5:15:0,15,166	0/0:2,0:2:6:0,6,69	0/0:20,0:20:60:0,60,605	0/1:3,1:4:20:20,0,82	0/0:10,0:10:27:0,27,292	0/0:5,0:5:15:0,15,162	0/0:19,0:19:57:0,57,588	1/1:0,8:8:21:225,21,0	0/0:13,0:13:33:0,33,355	0/0:4,0:4:12:0,12,123	0/0:3,0:3:9:0,9,96	1/1:0,15:15:39:420,39,0	1/1:0,13:13:36:370,36,0	1/1:0,15:15:42:437,42,0	1/1:0,22:22:66:664,66,0	1/1:0,17:17:48:495,48,0	0/0:8,0:8:21:0,21,230	1/1:0,1:1:3:31,3,0	0/1:1,1:2:26:27,0,26	0/0:5,0:5:12:0,12,139	0/0:5,0:5:15:0,15,156	0/0:1,0:1:3:0,3,31	0/0:7,0:7:21:0,21,211	1/1:0,1:1:3:30,3,0	1/1:0,5:5:15:137,15,0	./.:.:.:.:.	1/1:0,1:1:3:29,3,0	1/1:0,3:3:6:74,6,0	0/0:2,0:2:6:0,6,64	1/1:0,6:6:18:180,18,0	0/0:2,0:2:6:0,6,61	0/0:3,0:3:9:0,9,92	0/0:7,0:7:21:0,21,215	0/0:3,0:3:9:0,9,94	0/0:3,0:3:9:0,9,95	0/0:3,0:3:3:0,3,45	1/1:0,2:2:6:59,6,0	0/0:4,0:4:12:0,12,125	0/0:1,0:1:3:0,3,29	1/1:0,4:4:12:121,12,0	./.:.:.:.:.	1/1:0,6:6:18:168,18,0	1/1:0,3:3:9:92,9,0	1/1:0,1:1:3:31,3,0	1/1:0,10:10:27:283,27,0	1/1:0,8:8:24:240,24,0	1/1:0,3:3:9:89,9,0	1/1:0,2:2:3:45,3,0	1/1:0,3:3:9:90,9,0	1/1:0,1:1:3:29,3,0	1/1:0,1:1:3:31,3,0	0/0:3,0:3:9:0,9,95	0/0:6,0:6:18:0,18,193	1/1:0,6:6:18:172,18,0	./.:.:.:.:.	1/1:0,2:2:6:65,6,0	0/0:4,0:4:12:0,12,126	1/1:0,6:6:18:184,18,0	0/0:5,0:5:12:0,12,131	0/0:3,0:3:9:0,9,99	0/0:3,0:3:9:0,9,92	0/0:3,0:3:9:0,9,92	0/0:3,0:3:9:0,9,90	0/0:1,0:1:3:0,3,32	./.:.:.:.:.	0/0:6,0:6:18:0,18,187	1/1:0,3:3:6:61,6,0	0/0:2,0:2:6:0,6,62	1/1:0,6:6:15:162,15,0	0/0:5,0:5:15:0,15,155	1/1:1,11:12:6:299,6,0	0/0:6,0:6:18:0,18,189	1/1:0,3:3:9:90,9,0	1/1:0,3:3:9:92,9,0	1/1:0,2:2:6:61,6,0	1/1:0,4:4:12:122,12,0	1/1:0,4:4:12:121,12,0	0/0:6,0:6:18:0,18,188	0/0:7,0:7:21:0,21,215	1/1:0,7:7:21:209,21,0	1/1:0,9:9:27:258,27,0	0/0:7,0:7:21:0,21,220	0/0:3,0:3:9:0,9,83	0/0:1,0:1:3:0,3,31	0/0:1,0:1:3:0,3,32	0/0:3,0:3:9:0,9,94	0/0:2,0:2:6:0,6,61	0/0:2,0:2:6:0,6,59	1/1:0,7:7:18:189,18,0	1/1:0,5:5:15:153,15,0	0/0:2,0:2:6:0,6,60	0/0:2,0:2:6:0,6,65	1/1:0,5:5:15:145,15,0	1/1:0,7:7:21:210,21,0	1/1:0,6:6:18:178,18,0	1/1:0,4:4:12:118,12,0	1/1:0,2:2:6:62,6,0	1/1:0,5:5:15:148,15,0	1/1:0,2:2:6:54,6,0	0/0:4,0:4:6:0,6,89	0/0:2,0:2:3:0,3,45	0/0:3,0:3:6:0,6,76	./.:.:.:.:.	0/0:6,0:6:12:0,12,153	0/0:2,0:2:3:0,3,45	0/0:2,0:2:3:0,3,45	0/0:13,0:13:39:0,39,431
chr1	58197931	.	C	A	7942.89	.	AC=108;AF=0.425;AN=254;BaseQRankSum=-3.912;DP=717;Dels=0.00;FS=14.436;HaplotypeScore=0.0904;InbreedingCoeff=0.6973;MLEAC=106;MLEAF=0.417;MQ=59.76;MQ0=0;MQRankSum=-0.231;QD=27.58;ReadPosRankSum=-2.044	GT:AD:DP:GQ:PL	0/0:36,0:36:99:0,108,1136	1/1:0,15:15:42:449,42,0	0/0:22,0:22:66:0,66,715	0/0:37,0:37:99:0,111,1167	0/0:7,0:7:21:0,21,220	0/0:3,0:3:6:0,6,77	1/1:0,12:12:33:352,33,0	0/0:3,0:3:9:0,9,96	0/0:1,0:1:3:0,3,33	0/0:12,0:12:36:0,36,386	./.:.:.:.:.	1/1:0,15:15:45:448,45,0	0/0:7,0:7:21:0,21,215	./.:.:.:.:.	0/0:16,0:16:45:0,45,498	0/0:8,0:8:24:0,24,256	0/0:8,0:8:21:0,21,224	1/1:0,1:1:3:33,3,0	1/1:0,3:3:9:91,9,0	1/1:0,2:2:3:45,3,0	./.:.:.:.:.	0/0:6,0:6:18:0,18,196	1/1:0,11:11:33:335,33,0	1/1:0,13:13:39:407,39,0	1/1:0,1:1:3:32,3,0	1/1:0,10:10:30:312,30,0	0/0:11,0:11:33:0,33,354	0/0:2,0:2:6:0,6,64	0/0:1,0:1:3:0,3,30	0/0:14,0:14:39:0,39,426	0/0:2,0:2:6:0,6,64	0/0:4,0:4:12:0,12,133	0/0:9,0:9:27:0,27,283	0/0:5,0:5:15:0,15,160	0/0:13,0:13:39:0,39,420	0/0:1,0:1:3:0,3,32	0/0:13,0:13:33:0,33,374	1/1:0,4:4:12:124,12,0	0/0:4,0:4:12:0,12,136	0/0:4,0:4:12:0,12,134	0/0:3,0:3:6:0,6,67	1/1:0,10:10:30:299,30,0	1/1:0,27:27:72:771,72,0	1/1:0,18:18:51:555,51,0	1/1:0,10:10:27:287,27,0	1/1:0,5:5:15:150,15,0	0/0:6,0:6:18:0,18,189	./.:.:.:.:.	0/0:2,0:2:6:0,6,65	0/0:5,0:5:15:0,15,158	0/0:3,0:3:9:0,9,95	0/0:1,0:1:3:0,3,34	0/0:7,0:7:21:0,21,224	1/1:0,1:1:3:32,3,0	1/1:0,3:3:9:89,9,0	0/0:3,0:3:9:0,9,93	1/1:0,5:5:15:158,15,0	1/1:0,6:6:18:189,18,0	0/0:2,0:2:6:0,6,65	1/1:0,2:2:6:64,6,0	0/0:1,0:1:3:0,3,33	0/0:4,0:4:12:0,12,130	0/0:5,0:5:15:0,15,159	0/0:3,0:3:9:0,9,87	0/0:13,0:13:39:0,39,411	0/0:4,0:4:12:0,12,130	0/1:2,1:3:24:24,0,52	0/0:1,0:1:3:0,3,33	0/0:5,0:5:15:0,15,157	1/1:0,2:2:6:67,6,0	1/1:0,2:2:6:63,6,0	1/1:0,1:1:3:32,3,0	1/1:0,4:4:12:123,12,0	1/1:0,4:4:12:126,12,0	1/1:0,2:2:6:61,6,0	1/1:0,1:1:3:31,3,0	1/1:0,2:2:6:63,6,0	1/1:0,1:1:3:32,3,0	1/1:0,3:3:9:93,9,0	1/1:0,9:9:27:295,27,0	1/1:0,1:1:3:32,3,0	./.:.:.:.:.	0/0:4,0:4:12:0,12,126	0/1:1,5:6:15:143,0,15	0/0:1,0:1:3:0,3,34	0/1:1,6:7:8:173,0,8	0/0:4,0:4:12:0,12,130	1/1:0,5:5:15:162,15,0	0/0:3,0:3:9:0,9,96	0/0:4,0:4:12:0,12,126	0/0:2,0:2:6:0,6,61	0/0:3,0:3:9:0,9,98	0/0:3,0:3:9:0,9,100	./.:.:.:.:.	0/0:2,0:2:6:0,6,62	0/0:1,0:1:3:0,3,30	1/1:0,2:2:6:63,6,0	./.:.:.:.:.	./.:.:.:.:.	0/0:1,0:1:3:0,3,32	1/1:0,3:3:9:92,9,0	0/0:1,0:1:3:0,3,30	0/1:2,2:4:51:51,0,51	1/1:0,1:1:3:31,3,0	1/1:0,2:2:6:65,6,0	1/1:0,3:3:9:98,9,0	1/1:0,4:4:12:126,12,0	0/0:5,0:5:15:0,15,161	0/0:5,0:5:15:0,15,159	1/1:0,2:2:6:63,6,0	1/1:0,4:4:12:126,12,0	0/0:5,0:5:15:0,15,161	0/0:6,0:6:18:0,18,188	0/0:5,0:5:15:0,15,160	0/0:4,0:4:12:0,12,130	0/0:3,0:3:9:0,9,99	0/0:1,0:1:3:0,3,32	1/1:0,4:4:12:122,12,0	1/1:0,4:4:12:126,12,0	1/1:0,4:4:12:124,12,0	0/0:1,0:1:3:0,3,32	0/0:9,0:9:27:0,27,285	1/1:0,4:4:12:123,12,0	1/1:0,3:3:9:92,9,0	1/1:0,5:5:15:146,15,0	1/1:0,2:2:6:63,6,0	1/1:0,5:5:15:156,15,0	1/1:0,4:4:12:116,12,0	1/1:0,1:1:3:33,3,0	0/0:4,0:4:6:0,6,89	./.:.:.:.:.	0/0:6,0:6:9:0,9,134	0/0:2,0:2:3:0,3,45	0/0:6,0:6:9:0,9,134	0/0:2,0:2:3:0,3,45	./.:.:.:.:.	0/0:19,0:19:51:0,51,534
chr1	58198043	.	G	A	674.44	.	AC=14;AF=0.056;AN=248;BaseQRankSum=-2.079;DP=649;Dels=0.00;FS=3.485;HaplotypeScore=0.0242;InbreedingCoeff=0.3567;MLEAC=11;MLEAF=0.044;MQ=59.81;MQ0=0;MQRankSum=0.373;QD=23.26;ReadPosRankSum=-0.599	GT:AD:DP:GQ:PL	0/0:33,0:33:99:0,99,1044	0/0:15,0:15:45:0,45,473	0/0:7,0:7:21:0,21,218	0/0:29,0:29:87:0,87,927	0/0:11,0:11:30:0,30,320	0/0:6,0:6:18:0,18,186	0/0:1,0:1:3:0,3,27	0/0:4,0:4:12:0,12,133	0/0:1,0:1:3:0,3,33	0/0:6,0:6:18:0,18,193	0/0:1,0:1:3:0,3,32	0/0:11,0:11:33:0,33,350	0/0:18,0:18:54:0,54,576	0/0:2,0:2:6:0,6,65	0/0:14,0:14:36:0,36,405	0/0:12,0:12:36:0,36,379	0/0:7,0:7:18:0,18,198	./.:.:.:.:.	0/0:1,0:1:3:0,3,32	0/0:3,0:3:9:0,9,89	./.:.:.:.:.	0/0:5,0:5:15:0,15,157	0/0:9,0:9:24:0,24,256	0/0:12,0:12:36:0,36,380	0/0:3,0:3:9:0,9,100	0/0:13,0:13:39:0,39,406	0/0:11,0:11:30:0,30,332	0/0:1,0:1:3:0,3,33	0/0:1,0:1:3:0,3,32	0/0:8,0:8:24:0,24,247	0/0:1,0:1:3:0,3,32	0/0:2,0:2:6:0,6,63	0/0:5,0:5:15:0,15,159	0/0:1,0:1:3:0,3,33	0/0:14,0:14:42:0,42,428	0/0:2,0:2:6:0,6,67	0/0:20,0:20:57:0,57,609	0/0:4,0:4:12:0,12,128	0/0:7,0:7:21:0,21,221	./.:.:.:.:.	0/0:3,0:3:9:0,9,102	0/0:8,0:8:24:0,24,259	0/0:8,0:8:24:0,24,250	0/0:8,0:8:24:0,24,252	0/0:12,0:12:33:0,33,358	0/0:13,0:13:39:0,39,416	0/0:6,0:6:18:0,18,190	./.:.:.:.:.	0/0:2,0:2:6:0,6,63	0/0:5,0:5:15:0,15,158	0/0:1,0:1:3:0,3,32	0/0:1,0:1:3:0,3,32	0/0:4,0:4:12:0,12,126	0/0:3,0:3:9:0,9,97	0/0:2,0:2:6:0,6,57	0/0:1,0:1:3:0,3,31	0/0:4,0:4:12:0,12,117	0/0:4,0:4:12:0,12,126	0/0:2,0:2:6:0,6,65	0/0:4,0:4:12:0,12,126	0/0:3,0:3:9:0,9,94	0/0:4,0:4:12:0,12,124	0/0:10,0:10:30:0,30,312	0/0:2,0:2:6:0,6,63	0/0:6,0:6:18:0,18,189	0/0:2,0:2:6:0,6,67	0/0:1,0:1:3:0,3,32	0/0:6,0:6:18:0,18,185	./.:.:.:.:.	./.:.:.:.:.	./.:.:.:.:.	0/0:1,0:1:3:0,3,32	0/0:3,0:3:9:0,9,95	0/0:3,0:3:9:0,9,91	0/0:4,0:4:12:0,12,123	0/0:1,0:1:3:0,3,32	0/0:2,0:2:6:0,6,65	0/0:3,0:3:9:0,9,96	0/0:2,0:2:6:0,6,61	0/0:3,0:3:9:0,9,83	0/0:1,0:1:3:0,3,33	0/0:2,0:2:6:0,6,62	0/0:1,0:1:3:0,3,32	0/0:3,0:3:9:0,9,94	0/0:3,0:3:9:0,9,92	0/0:3,0:3:9:0,9,95	./.:.:.:.:.	0/0:4,0:4:12:0,12,128	0/0:7,0:7:18:0,18,205	0/0:2,0:2:6:0,6,63	./.:.:.:.:.	0/0:3,0:3:9:0,9,92	0/0:7,0:7:21:0,21,216	./.:.:.:.:.	0/0:1,0:1:3:0,3,31	0/0:8,0:8:24:0,24,256	0/0:4,0:4:12:0,12,115	0/0:2,0:2:6:0,6,63	0/0:1,0:1:3:0,3,31	./.:.:.:.:.	0/0:6,0:6:18:0,18,195	0/0:3,0:3:9:0,9,97	0/0:1,0:1:3:0,3,32	0/0:1,0:1:3:0,3,32	0/0:3,0:3:9:0,9,92	0/0:7,0:7:21:0,21,220	0/0:2,0:2:6:0,6,61	0/0:6,0:6:18:0,18,185	0/0:3,0:3:9:0,9,97	0/0:2,0:2:6:0,6,63	0/0:4,0:4:12:0,12,126	0/0:3,0:3:9:0,9,97	0/0:4,0:4:12:0,12,125	0/0:3,0:3:9:0,9,94	0/0:2,0:2:6:0,6,61	./.:.:.:.:.	0/0:4,0:4:12:0,12,118	0/0:1,0:1:3:0,3,32	0/0:4,0:4:12:0,12,122	1/1:0,3:3:9:96,9,0	0/0:1,0:1:3:0,3,33	0/0:7,0:7:21:0,21,221	1/1:0,7:7:21:214,21,0	1/1:0,6:6:18:184,18,0	1/1:0,7:7:18:201,18,0	0/0:3,0:3:9:0,9,95	1/1:0,2:2:6:63,6,0	1/1:0,1:1:3:32,3,0	1/1:0,3:3:6:75,6,0	0/0:4,0:4:9:0,9,110	0/0:2,0:2:3:0,3,45	0/0:2,0:2:3:0,3,45	0/0:2,0:2:3:0,3,45	0/0:8,0:8:12:0,12,179	0/0:2,0:2:3:0,3,45	./.:.:.:.:.	0/0:29,0:29:87:0,87,995
chr1	58198083	.	C	T	5233.92	.	AC=33;AF=0.128;AN=258;BaseQRankSum=-6.113;DP=806;Dels=0.00;FS=1.376;HaplotypeScore=0.0866;InbreedingCoeff=0.6199;MLEAC=32;MLEAF=0.124;MQ=59.92;MQ0=0;MQRankSum=-1.853;QD=28.29;ReadPosRankSum=0.937	GT:AD:DP:GQ:PL	1/1:0,46:46:99:1470,138,0	0/0:18,0:18:51:0,51,562	1/1:0,13:13:39:398,39,0	1/1:0,35:35:99:1059,105,0	0/0:13,0:13:36:0,36,394	1/1:0,6:6:18:184,18,0	0/0:6,0:6:18:0,18,180	0/0:4,0:4:12:0,12,134	0/0:1,0:1:3:0,3,34	1/1:0,7:7:21:218,21,0	0/0:1,0:1:3:0,3,33	0/0:11,0:11:33:0,33,345	0/0:14,0:14:42:0,42,442	0/0:1,0:1:3:0,3,32	0/0:24,0:24:66:0,66,739	0/0:16,0:17:45:0,45,487	0/0:9,0:9:24:0,24,256	0/0:2,0:2:6:0,6,65	0/0:3,0:3:9:0,9,94	0/0:5,0:5:15:0,15,157	./.:.:.:.:.	0/0:6,0:6:18:0,18,187	0/0:11,0:11:30:0,30,328	0/0:17,0:17:51:0,51,542	0/0:3,0:3:9:0,9,97	0/0:14,0:14:42:0,42,439	1/1:0,17:17:48:502,48,0	0/0:2,0:2:6:0,6,65	0/0:2,0:2:6:0,6,61	0/0:8,0:8:24:0,24,250	0/0:3,0:3:9:0,9,90	0/0:4,0:4:12:0,12,136	0/0:7,0:7:21:0,21,226	0/0:2,0:2:6:0,6,69	0/0:14,0:14:42:0,42,436	1/1:0,2:2:6:61,6,0	1/1:0,19:19:54:562,54,0	0/0:6,0:6:18:0,18,184	0/0:12,0:12:36:0,36,367	./.:.:.:.:.	0/0:1,0:1:3:0,3,32	0/0:12,0:12:36:0,36,371	0/0:14,0:14:42:0,42,441	0/0:12,0:12:36:0,36,369	0/0:9,0:9:27:0,27,287	0/0:15,0:15:39:0,39,433	1/1:0,5:5:15:154,15,0	0/0:2,0:2:6:0,6,64	0/0:1,0:1:3:0,3,31	0/0:8,0:8:24:0,24,254	./.:.:.:.:.	0/0:1,0:1:3:0,3,32	1/1:0,9:9:27:277,27,0	0/0:3,0:3:9:0,9,96	0/0:3,0:3:9:0,9,94	0/0:2,0:2:6:0,6,53	0/0:3,0:3:9:0,9,97	0/0:8,0:8:21:0,21,235	0/0:3,0:3:9:0,9,92	0/0:7,0:7:21:0,21,222	0/0:5,0:5:15:0,15,158	0/0:4,0:4:12:0,12,128	0/0:9,0:9:27:0,27,278	0/0:3,0:3:9:0,9,95	0/0:9,0:9:27:0,27,289	0/0:4,0:4:12:0,12,129	0/1:1,1:2:23:28,0,23	0/0:5,0:5:15:0,15,152	0/0:3,0:3:9:0,9,96	./.:.:.:.:.	0/0:2,0:2:6:0,6,63	0/0:1,0:1:3:0,3,31	0/0:6,0:6:18:0,18,192	0/0:3,0:3:9:0,9,94	0/0:6,0:6:18:0,18,184	0/0:3,0:3:9:0,9,93	0/0:2,0:2:6:0,6,61	0/0:3,0:3:9:0,9,94	0/0:3,0:3:9:0,9,95	0/0:1,0:1:3:0,3,32	0/0:2,0:2:6:0,6,63	1/1:0,3:3:9:90,9,0	0/0:4,0:4:12:0,12,134	0/0:4,0:4:12:0,12,125	1/1:0,5:5:15:162,15,0	0/0:3,0:3:9:0,9,98	0/0:4,0:4:12:0,12,124	0/0:6,0:6:18:0,18,189	0/0:10,0:10:27:0,27,307	0/0:2,0:2:6:0,6,67	./.:.:.:.:.	0/0:4,0:4:12:0,12,132	0/0:5,0:5:15:0,15,158	./.:.:.:.:.	0/0:2,0:2:6:0,6,65	0/0:4,0:4:12:0,12,130	0/0:3,0:3:9:0,9,100	0/0:4,0:4:12:0,12,126	0/0:1,0:1:3:0,3,32	./.:.:.:.:.	0/0:6,0:6:18:0,18,195	0/0:3,0:3:9:0,9,94	0/0:1,0:1:3:0,3,31	0/0:3,0:3:9:0,9,100	0/0:2,0:2:6:0,6,65	0/0:5,0:5:15:0,15,160	0/0:3,0:3:9:0,9,92	0/0:2,0:2:6:0,6,61	1/1:0,1:1:3:32,3,0	0/0:3,0:3:9:0,9,90	0/0:8,0:8:24:0,24,252	1/1:0,1:1:3:31,3,0	1/1:0,9:9:21:237,21,0	1/1:0,5:5:15:151,15,0	0/0:2,0:2:6:0,6,63	0/0:4,0:4:12:0,12,130	0/0:2,0:2:6:0,6,67	0/0:3,0:3:9:0,9,92	0/0:5,0:5:15:0,15,155	0/0:3,0:3:9:0,9,91	0/0:4,0:4:12:0,12,130	0/0:7,0:7:21:0,21,216	0/0:7,0:7:21:0,21,227	0/0:5,0:5:15:0,15,154	0/0:8,0:8:21:0,21,232	0/0:4,0:4:12:0,12,124	0/0:3,0:3:9:0,9,97	0/0:2,0:2:6:0,6,64	0/0:4,0:4:9:0,9,108	0/0:3,0:3:9:0,9,97	0/0:2,0:2:3:0,3,45	./.:.:.:.:.	0/0:2,0:2:3:0,3,45	0/0:8,0:8:12:0,12,179	0/0:4,0:4:6:0,6,89	0/0:2,0:2:3:0,3,45	0/0:27,0:27:81:0,81,924
chr1	58198623	.	T	C	22649.4	.	AC=228;AF=0.864;AN=264;BaseQRankSum=0.527;DP=943;Dels=0.00;FS=1.664;HaplotypeScore=0.1538;InbreedingCoeff=0.6530;MLEAC=229;MLEAF=0.867;MQ=59.40;MQ0=0;MQRankSum=0.621;QD=29.49;ReadPosRankSum=-1.801	GT:AD:DP:GQ:PL	1/1:0,47:47:99:1513,138,0	1/1:0,26:26:63:711,63,0	1/1:0,13:13:33:373,33,0	1/1:0,32:32:93:976,93,0	1/1:0,6:6:18:190,18,0	0/0:7,0:7:21:0,21,214	1/1:0,16:16:48:487,48,0	1/1:0,8:8:21:220,21,0	1/1:0,6:6:15:160,15,0	1/1:0,12:12:30:338,30,0	./.:.:.:.:.	0/0:14,0:14:42:0,42,432	1/1:0,16:16:48:509,48,0	1/1:0,2:2:6:61,6,0	1/1:0,16:16:45:491,45,0	1/1:0,18:18:54:570,54,0	1/1:0,11:11:30:327,30,0	1/1:0,7:7:21:220,21,0	1/1:0,7:7:18:193,18,0	1/1:0,11:11:33:336,33,0	1/1:0,6:6:18:188,18,0	0/0:22,0:22:63:0,63,669	1/1:0,23:23:69:731,69,0	0/0:20,0:20:57:0,57,610	1/1:0,2:2:6:56,6,0	1/1:0,10:10:30:313,30,0	1/1:0,7:7:18:196,18,0	1/1:0,7:7:21:217,21,0	1/1:0,4:4:12:122,12,0	1/1:0,13:13:39:411,39,0	1/1:0,6:6:18:194,18,0	1/1:0,3:3:9:91,9,0	1/1:0,17:17:48:488,48,0	1/1:1,6:7:18:197,18,0	1/1:0,7:7:21:213,21,0	1/1:0,7:7:21:221,21,0	0/0:16,0:16:45:0,45,489	1/1:0,5:5:15:166,15,0	1/1:0,4:4:12:128,12,0	1/1:0,4:4:12:118,12,0	1/1:0,2:2:6:69,6,0	1/1:0,12:12:36:375,36,0	1/1:0,15:15:36:427,36,0	1/1:0,17:17:45:490,45,0	0/0:16,0:16:39:0,39,443	1/1:0,16:16:42:473,42,0	1/1:0,18:18:48:538,48,0	0/1:9,2:11:35:35,0,219	1/1:0,2:2:6:63,6,0	1/1:0,4:4:12:124,12,0	1/1:0,2:2:6:59,6,0	1/1:0,2:2:6:61,6,0	1/1:0,4:4:12:134,12,0	1/1:0,4:4:9:98,9,0	0/0:3,0:3:9:0,9,92	1/1:0,1:1:3:32,3,0	1/1:0,3:3:9:86,9,0	1/1:0,4:4:12:128,12,0	1/1:0,1:1:3:32,3,0	1/1:0,9:9:27:283,27,0	1/1:0,3:3:9:97,9,0	1/1:0,4:4:12:124,12,0	1/1:0,5:5:15:168,15,0	1/1:0,2:2:6:70,6,0	1/1:0,5:5:12:139,12,0	1/1:0,4:4:12:125,12,0	1/1:0,3:3:6:76,6,0	1/1:0,7:7:21:214,21,0	1/1:0,1:1:3:32,3,0	1/1:0,2:2:6:63,6,0	1/1:0,2:2:6:67,6,0	1/1:0,3:3:9:95,9,0	1/1:0,4:4:12:133,12,0	0/1:1,1:2:25:25,0,25	0/0:3,0:3:9:0,9,97	1/1:0,1:1:3:35,3,0	1/1:0,2:2:3:45,3,0	1/1:0,2:2:6:62,6,0	1/1:0,3:3:9:95,9,0	1/1:0,2:2:6:64,6,0	1/1:0,3:3:6:76,6,0	./.:.:.:.:.	1/1:0,8:8:24:262,24,0	1/1:0,2:2:6:61,6,0	0/0:5,0:5:15:0,15,153	./.:.:.:.:.	1/1:0,4:4:12:129,12,0	1/1:0,9:9:27:277,27,0	1/1:0,6:6:18:195,18,0	1/1:0,4:4:12:117,12,0	1/1:0,1:1:3:33,3,0	1/1:0,2:2:6:63,6,0	1/1:0,3:3:9:93,9,0	./.:.:.:.:.	1/1:0,2:2:6:61,6,0	1/1:0,4:4:12:125,12,0	1/1:0,5:5:15:160,15,0	1/1:0,4:4:12:132,12,0	1/1:0,1:1:3:30,3,0	1/1:0,1:1:3:32,3,0	1/1:1,10:11:30:310,30,0	1/1:0,2:2:6:59,6,0	1/1:0,2:2:6:67,6,0	1/1:0,2:2:6:63,6,0	1/1:0,4:4:12:126,12,0	1/1:0,7:7:21:215,21,0	1/1:0,4:4:12:124,12,0	1/1:0,6:6:15:173,15,0	1/1:0,11:11:33:336,33,0	1/1:0,2:2:6:66,6,0	1/1:0,4:4:12:127,12,0	1/1:0,11:11:33:342,33,0	1/1:0,5:5:15:153,15,0	1/1:0,4:4:12:123,12,0	1/1:0,1:1:3:31,3,0	1/1:0,7:7:21:221,21,0	1/1:0,6:6:18:183,18,0	0/0:6,0:6:18:0,18,191	0/0:4,0:4:12:0,12,126	1/1:0,6:6:18:190,18,0	1/1:0,4:4:12:128,12,0	1/1:0,2:2:6:61,6,0	1/1:0,10:10:30:313,30,0	1/1:0,4:4:12:123,12,0	1/1:0,4:4:12:118,12,0	1/1:0,1:1:3:33,3,0	1/1:0,4:4:12:124,12,0	1/1:0,6:6:18:196,18,0	1/1:0,2:2:6:68,6,0	0/0:6,0:6:12:0,12,152	0/0:6,0:6:9:0,9,134	./.:.:.:.:.	0/0:10,0:10:18:0,18,228	0/0:6,0:6:12:0,12,153	1/1:0,7:7:15:183,15,0	0/0:4,0:4:6:0,6,89	0/0:27,0:27:78:0,78,885
chr1	58199543	.	T	G	29824.7	.	AC=220;AF=0.833;AN=264;BaseQRankSum=0.621;DP=1126;Dels=0.00;FS=1.860;HaplotypeScore=0.0815;InbreedingCoeff=0.7279;MLEAC=225;MLEAF=0.852;MQ=52.74;MQ0=1;MQRankSum=-7.890;QD=30.46;ReadPosRankSum=0.183	GT:AD:DP:GQ:PL	1/1:0,73:73:99:2339,217,0	1/1:0,31:31:90:960,90,0	0/0:13,0:13:39:0,39,402	1/1:0,47:47:99:1479,141,0	1/1:0,22:22:63:682,63,0	1/1:0,18:18:54:559,54,0	1/1:1,29:30:87:909,87,0	1/1:0,5:5:15:162,15,0	1/1:0,2:2:3:33,3,0	1/1:0,17:17:51:522,51,0	1/1:0,2:2:6:59,6,0	1/1:0,20:20:57:610,57,0	1/1:0,15:15:45:473,45,0	1/1:0,2:2:6:65,6,0	1/1:0,20:20:60:611,60,0	1/1:0,20:20:60:627,60,0	1/1:0,25:25:75:789,75,0	1/1:0,2:2:6:69,6,0	1/1:0,10:10:30:318,30,0	1/1:0,9:9:24:250,24,0	1/1:0,7:7:21:232,21,0	1/1:0,22:22:63:663,63,0	1/1:0,27:27:81:849,81,0	1/1:0,15:15:42:457,42,0	1/1:0,2:2:6:65,6,0	1/1:0,24:24:69:702,69,0	1/1:0,18:18:54:577,54,0	1/1:0,12:12:36:390,36,0	1/1:0,3:3:9:86,9,0	1/1:0,13:13:39:404,39,0	1/1:0,3:3:9:92,9,0	1/1:0,6:6:18:187,18,0	1/1:0,31:31:90:958,90,0	1/1:0,3:3:9:100,9,0	0/0:16,0:16:48:0,48,487	1/1:0,6:6:18:187,18,0	1/1:0,16:16:48:515,48,0	1/1:0,18:18:51:542,51,0	1/1:0,6:6:15:154,15,0	1/1:0,6:6:18:197,18,0	1/1:0,8:8:24:262,24,0	1/1:0,15:15:45:462,45,0	1/1:0,18:18:54:568,54,0	0/0:12,0:12:36:0,36,372	1/1:0,23:23:66:689,66,0	1/1:0,17:17:48:505,48,0	0/0:7,0:7:21:0,21,204	1/1:0,2:2:6:67,6,0	1/1:0,2:2:6:64,6,0	1/1:0,1:1:3:30,3,0	./.:.:.:.:.	1/1:0,4:4:9:107,9,0	1/1:0,5:5:15:155,15,0	1/1:0,2:2:6:59,6,0	1/1:0,4:4:9:97,9,0	1/1:0,2:2:6:63,6,0	0/0:4,0:4:12:0,12,124	0/0:7,0:7:21:0,21,207	./.:.:.:.:.	1/1:0,4:4:12:129,12,0	1/1:0,3:3:9:93,9,0	1/1:0,2:2:6:65,6,0	1/1:0,10:10:30:308,30,0	1/1:0,5:5:15:161,15,0	1/1:0,6:6:18:184,18,0	1/1:0,6:6:18:187,18,0	1/1:0,2:2:6:65,6,0	1/1:0,7:7:21:219,21,0	1/1:0,5:5:15:169,15,0	1/1:0,3:3:9:89,9,0	1/1:0,2:2:6:64,6,0	1/1:0,2:2:6:61,6,0	1/1:0,3:3:9:95,9,0	1/1:0,7:7:21:228,21,0	1/1:0,3:3:9:100,9,0	1/1:0,7:7:21:218,21,0	0/0:5,0:5:15:0,15,151	1/1:0,2:2:6:67,6,0	0/0:1,0:1:3:0,3,32	1/1:0,6:6:15:173,15,0	1/1:0,4:4:12:130,12,0	./.:.:.:.:.	0/0:1,0:1:3:0,3,32	1/1:0,4:4:12:126,12,0	1/1:0,4:4:12:126,12,0	1/1:0,3:3:9:97,9,0	1/1:0,2:2:6:63,6,0	1/1:0,3:3:9:89,9,0	1/1:0,6:6:18:193,18,0	1/1:0,7:7:21:221,21,0	1/1:0,4:4:12:126,12,0	1/1:0,3:3:9:91,9,0	1/1:0,5:5:15:158,15,0	1/1:0,1:1:3:33,3,0	1/1:0,3:3:9:95,9,0	1/1:0,2:2:6:62,6,0	1/1:0,9:9:27:278,27,0	1/1:0,2:2:6:63,6,0	1/1:0,5:5:15:156,15,0	1/1:0,3:3:9:100,9,0	1/1:0,8:8:24:243,24,0	1/1:0,2:2:6:63,6,0	1/1:0,5:5:15:155,15,0	1/1:0,3:3:9:97,9,0	1/1:0,2:2:6:59,6,0	1/1:0,6:6:18:186,18,0	1/1:0,8:8:24:246,24,0	0/0:2,0:2:6:0,6,62	1/1:0,1:1:3:32,3,0	1/1:0,8:8:24:256,24,0	1/1:0,10:10:27:283,27,0	1/1:0,1:1:3:32,3,0	1/1:0,11:11:33:341,33,0	1/1:0,7:7:21:225,21,0	1/1:0,9:9:24:252,24,0	1/1:0,2:2:6:60,6,0	1/1:0,2:2:6:51,6,0	0/0:8,0:8:24:0,24,241	1/1:0,2:2:6:64,6,0	./.:.:.:.:.	1/1:0,5:5:15:161,15,0	1/1:0,9:9:27:278,27,0	0/0:9,0:9:27:0,27,271	0/0:1,0:1:3:0,3,34	0/0:3,0:3:9:0,9,91	1/1:0,6:6:15:171,15,0	0/0:11,0:11:30:0,30,325	0/0:2,0:2:6:0,6,59	0/0:2,0:2:6:0,6,62	./.:.:.:.:.	1/1:0,3:3:6:76,6,0	0/0:3,0:3:6:0,6,75	1/1:1,2:3:6:56,6,0	0/0:9,0:9:15:0,15,209	0/0:4,0:4:6:0,6,89	0/0:5,0:5:12:0,12,136	0/0:22,0:22:66:0,66,746
chr1	58199546	.	T	G	27262.5	.	AC=221;AF=0.831;AN=266;BaseQRankSum=-1.634;DP=1053;Dels=0.00;FS=10.074;HaplotypeScore=0.1120;InbreedingCoeff=0.6890;MLEAC=227;MLEAF=0.853;MQ=52.26;MQ0=1;MQRankSum=-6.536;QD=29.86;ReadPosRankSum=0.233	GT:AD:DP:GQ:PL	1/1:0,68:68:99:2098,198,0	1/1:0,29:29:84:884,84,0	0/0:14,0:14:42:0,42,429	1/1:0,44:44:99:1358,132,0	1/1:0,20:20:57:608,57,0	1/1:0,15:15:45:450,45,0	1/1:1,25:26:75:778,75,0	1/1:0,5:5:15:155,15,0	1/1:0,2:2:6:64,6,0	1/1:0,17:17:51:532,51,0	1/1:0,2:2:6:63,6,0	1/1:0,18:18:51:545,51,0	1/1:0,13:13:39:410,39,0	1/1:0,2:2:6:67,6,0	1/1:0,18:18:54:551,54,0	1/1:0,21:21:63:646,63,0	1/1:0,24:24:72:741,72,0	1/1:0,2:2:6:63,6,0	1/1:0,11:11:33:333,33,0	1/1:0,11:11:30:300,30,0	1/1:0,7:7:21:221,21,0	1/1:0,21:21:57:588,57,0	1/1:0,26:26:78:813,78,0	1/1:0,13:13:33:361,33,0	1/1:0,2:2:6:67,6,0	1/1:0,20:20:57:583,57,0	1/1:0,18:18:54:559,54,0	1/1:0,11:11:33:360,33,0	1/1:0,3:3:9:91,9,0	1/1:0,12:12:36:364,36,0	1/1:0,3:3:9:97,9,0	1/1:0,6:6:18:193,18,0	1/1:0,26:26:75:769,75,0	1/1:0,3:3:9:100,9,0	0/0:16,0:16:48:0,48,486	1/1:0,6:6:18:190,18,0	1/1:0,15:15:45:462,45,0	1/1:0,16:16:45:466,45,0	1/1:0,7:7:18:187,18,0	1/1:0,6:6:18:193,18,0	1/1:0,7:7:21:223,21,0	1/1:0,13:13:39:405,39,0	1/1:0,17:17:51:527,51,0	0/0:11,0:11:33:0,33,336	1/1:0,19:19:54:564,54,0	1/1:0,19:19:54:556,54,0	0/0:6,0:6:18:0,18,184	1/1:0,2:2:6:59,6,0	1/1:0,2:2:6:65,6,0	1/1:0,1:1:3:32,3,0	./.:.:.:.:.	1/1:0,4:4:9:105,9,0	1/1:0,3:3:9:92,9,0	1/1:0,2:2:6:67,6,0	1/1:0,4:4:9:95,9,0	1/1:0,2:2:6:63,6,0	0/0:4,0:4:12:0,12,120	0/0:7,0:7:21:0,21,207	./.:.:.:.:.	1/1:0,3:3:9:95,9,0	1/1:0,2:2:6:62,6,0	1/1:0,4:4:12:122,12,0	1/1:0,9:9:27:279,27,0	1/1:0,5:5:15:158,15,0	1/1:0,6:6:18:184,18,0	1/1:0,5:5:15:153,15,0	1/1:0,2:2:6:64,6,0	1/1:0,7:7:21:217,21,0	1/1:0,6:6:18:182,18,0	1/1:0,3:3:9:89,9,0	1/1:0,2:2:6:62,6,0	1/1:0,1:1:3:30,3,0	1/1:0,3:3:9:96,9,0	1/1:0,7:7:21:224,21,0	1/1:0,3:3:9:95,9,0	1/1:0,5:5:15:158,15,0	0/0:5,0:5:15:0,15,154	1/1:0,2:2:6:63,6,0	0/0:1,0:1:3:0,3,32	1/1:0,5:5:12:135,12,0	1/1:0,4:4:12:125,12,0	./.:.:.:.:.	0/0:1,0:1:3:0,3,34	1/1:0,4:4:12:129,12,0	1/1:0,4:4:12:118,12,0	1/1:0,3:3:9:92,9,0	1/1:0,2:2:6:63,6,0	1/1:0,3:3:9:97,9,0	1/1:0,6:6:18:183,18,0	1/1:0,6:6:18:187,18,0	1/1:0,4:4:12:130,12,0	1/1:0,2:2:6:63,6,0	1/1:0,4:4:12:123,12,0	1/1:0,1:1:3:32,3,0	1/1:0,3:3:9:94,9,0	1/1:0,2:2:6:60,6,0	1/1:0,9:9:27:272,27,0	1/1:0,2:2:6:59,6,0	1/1:0,5:5:15:155,15,0	1/1:0,3:3:9:92,9,0	1/1:0,9:9:27:264,27,0	1/1:0,2:2:6:59,6,0	1/1:0,3:3:9:92,9,0	1/1:0,3:3:9:92,9,0	1/1:0,2:2:6:67,6,0	1/1:0,3:3:9:97,9,0	1/1:0,8:8:24:254,24,0	0/0:2,0:2:6:0,6,59	1/1:0,1:1:3:30,3,0	1/1:0,8:8:24:249,24,0	0/1:1,7:8:4:183,0,4	1/1:0,1:1:3:31,3,0	1/1:0,8:8:24:245,24,0	1/1:0,7:7:21:214,21,0	1/1:0,7:7:18:197,18,0	1/1:0,1:1:3:30,3,0	1/1:0,1:1:3:31,3,0	0/0:8,0:8:24:0,24,240	1/1:0,3:3:9:96,9,0	./.:.:.:.:.	1/1:0,5:5:15:157,15,0	1/1:0,9:9:27:283,27,0	0/0:8,0:8:24:0,24,241	0/0:1,0:1:3:0,3,34	0/0:3,0:3:9:0,9,92	1/1:0,6:6:15:164,15,0	0/0:10,0:10:27:0,27,292	0/0:1,0:1:3:0,3,32	0/0:2,0:2:6:0,6,62	1/1:0,1:1:3:30,3,0	1/1:0,3:3:6:75,6,0	0/0:3,0:3:6:0,6,76	1/1:0,2:3:6:58,6,0	0/0:7,0:7:12:0,12,166	0/0:4,0:4:6:0,6,89	0/0:4,0:4:9:0,9,107	0/0:22,0:22:66:0,66,748
chr1	58200213	.	C	T	16352.2	.	AC=175;AF=0.673;AN=260;BaseQRankSum=-4.633;DP=947;Dels=0.00;FS=0.000;HaplotypeScore=0.1258;InbreedingCoeff=0.7573;MLEAC=172;MLEAF=0.662;MQ=56.83;MQ0=0;MQRankSum=2.392;QD=27.81;ReadPosRankSum=-1.145	GT:AD:DP:GQ:PL	0/0:70,0:70:99:0,211,2241	1/1:0,18:18:51:542,51,0	0/0:18,0:18:48:0,48,525	0/0:22,0:22:66:0,66,702	1/1:0,16:16:42:465,42,0	1/1:0,12:12:30:334,30,0	1/1:0,16:16:45:464,45,0	1/1:0,2:2:6:57,6,0	1/1:0,4:4:12:126,12,0	0/0:29,0:29:87:0,87,899	1/1:0,2:2:6:67,6,0	1/1:0,13:13:39:398,39,0	1/1:0,17:17:51:521,51,0	1/1:0,1:1:3:32,3,0	1/1:0,15:16:45:464,45,0	1/1:0,12:12:33:336,33,0	1/1:0,21:21:60:642,60,0	0/0:3,0:3:9:0,9,96	1/1:0,7:7:18:198,18,0	1/1:0,5:5:15:148,15,0	1/1:0,1:1:3:32,3,0	0/0:12,0:12:27:0,27,290	1/1:0,10:10:27:288,27,0	1/1:0,16:16:48:489,48,0	1/1:0,4:4:12:122,12,0	1/1:0,18:18:54:560,54,0	0/0:14,0:14:36:0,36,400	./.:.:.:.:.	1/1:0,4:4:12:122,12,0	1/1:0,18:18:54:557,54,0	1/1:0,3:3:9:98,9,0	1/1:0,6:6:18:198,18,0	1/1:0,18:18:51:527,51,0	1/1:0,5:5:15:162,15,0	0/0:10,0:10:30:0,30,306	0/0:4,0:4:12:0,12,128	1/1:0,14:14:36:405,36,0	1/1:0,13:13:33:372,33,0	1/1:0,11:11:33:338,33,0	0/0:3,0:3:9:0,9,100	1/1:0,5:5:15:161,15,0	1/1:0,15:15:42:447,42,0	0/0:14,0:14:36:0,36,411	0/0:16,0:16:45:0,45,485	1/1:0,19:19:51:542,51,0	1/1:0,22:22:63:651,63,0	0/0:14,0:14:36:0,36,411	1/1:0,9:9:27:284,27,0	1/1:0,3:3:9:92,9,0	0/0:6,0:6:18:0,18,186	./.:.:.:.:.	0/1:1,4:5:20:93,0,20	0/0:1,0:1:3:0,3,32	1/1:0,4:4:12:124,12,0	0/0:6,0:6:18:0,18,187	1/1:0,2:2:6:63,6,0	0/0:4,0:4:12:0,12,125	0/0:5,0:5:15:0,15,156	0/0:2,0:2:6:0,6,65	0/1:3,2:5:46:46,0,80	1/1:0,3:3:9:91,9,0	1/1:0,3:3:6:75,6,0	1/1:0,6:6:18:172,18,0	1/1:0,2:2:6:64,6,0	1/1:0,4:4:12:123,12,0	1/1:0,2:2:6:65,6,0	0/1:1,3:4:20:80,0,20	1/1:0,3:3:9:95,9,0	1/1:0,5:5:15:155,15,0	./.:.:.:.:.	0/0:2,0:2:6:0,6,63	1/1:0,2:2:6:65,6,0	1/1:0,3:3:9:92,9,0	1/1:0,6:6:18:185,18,0	1/1:0,5:5:12:124,12,0	1/1:0,7:7:21:209,21,0	1/1:0,2:2:6:61,6,0	1/1:0,5:5:15:151,15,0	1/1:0,1:1:3:28,3,0	1/1:0,4:4:9:106,9,0	./.:.:1:.:.	1/1:0,5:5:15:152,15,0	0/0:10,0:10:30:0,30,323	1/1:0,5:5:15:154,15,0	1/1:0,3:3:9:92,9,0	1/1:0,4:4:12:134,12,0	1/1:0,5:5:15:157,15,0	1/1:0,6:6:18:182,18,0	1/1:0,2:2:6:62,6,0	1/1:0,6:6:18:188,18,0	1/1:0,1:1:3:31,3,0	1/1:0,2:2:6:61,6,0	1/1:0,4:4:12:122,12,0	1/1:0,3:3:9:95,9,0	1/1:0,4:4:12:122,12,0	1/1:0,6:6:18:178,18,0	1/1:0,4:4:9:88,9,0	1/1:0,4:4:12:125,12,0	1/1:0,3:3:9:95,9,0	1/1:0,1:1:3:30,3,0	1/1:0,7:7:21:221,21,0	1/1:0,3:3:9:93,9,0	1/1:0,6:6:15:168,15,0	1/1:0,3:3:9:94,9,0	1/1:0,2:2:6:61,6,0	1/1:0,7:7:21:218,21,0	1/1:0,6:6:18:191,18,0	0/0:7,0:7:21:0,21,217	0/0:3,0:3:9:0,9,97	1/1:0,4:4:9:91,9,0	1/1:0,4:4:12:123,12,0	0/0:3,0:3:9:0,9,101	0/0:6,0:6:18:0,18,193	0/0:3,0:3:9:0,9,97	1/1:0,3:3:9:93,9,0	1/1:0,5:5:15:153,15,0	1/1:0,2:2:3:32,3,0	0/0:2,0:2:6:0,6,59	1/1:0,4:4:12:126,12,0	./.:.:.:.:.	0/0:7,0:7:21:0,21,227	0/0:6,0:6:15:0,15,173	0/0:4,0:4:12:0,12,127	0/0:2,0:2:3:0,3,45	0/0:3,0:3:9:0,9,92	1/1:0,5:5:15:155,15,0	0/0:1,0:1:3:0,3,31	0/0:8,0:8:18:0,18,216	0/0:3,0:3:9:0,9,90	0/0:2,0:2:3:0,3,45	0/0:1,0:1:3:0,3,31	0/0:2,0:2:3:0,3,45	0/0:5,0:5:9:0,9,119	./.:.:.:.:.	0/0:2,0:2:3:0,3,45	./.:.:.:.:.	0/0:22,0:22:66:0,66,745
chr1	58200432	.	T	G	5139.53	.	AC=40;AF=0.152;AN=264;BaseQRankSum=7.265;DP=1182;Dels=0.00;FS=2.256;HaplotypeScore=0.0608;InbreedingCoeff=0.6853;MLEAC=38;MLEAF=0.144;MQ=58.51;MQ0=0;MQRankSum=0.843;QD=27.78;ReadPosRankSum=-0.939	GT:AD:DP:GQ:PL	0/0:98,0:98:99:0,295,3059	1/1:0,17:17:48:514,48,0	0/0:18,0:18:51:0,51,541	0/0:45,0:45:99:0,135,1354	0/0:19,0:19:57:0,57,574	0/0:14,0:14:39:0,39,396	0/0:23,0:23:69:0,69,681	0/0:2,0:2:6:0,6,64	0/0:8,0:8:24:0,24,252	0/0:23,0:23:69:0,69,681	0/0:2,0:2:6:0,6,65	0/0:20,0:20:57:0,57,592	0/0:20,0:20:57:0,57,601	./.:.:.:.:.	0/0:22,0:22:66:0,66,675	0/0:22,0:22:66:0,66,645	0/0:26,0:26:78:0,78,770	0/0:3,0:3:9:0,9,86	1/1:0,9:9:27:292,27,0	1/1:0,18:18:54:553,54,0	0/1:1,3:4:17:88,0,17	0/0:25,0:25:72:0,72,737	1/1:0,23:23:66:700,66,0	0/0:22,0:22:66:0,66,667	0/0:4,0:4:12:0,12,122	1/1:0,24:24:72:749,72,0	0/0:11,0:11:30:0,30,310	0/0:2,0:2:6:0,6,61	0/0:3,0:3:9:0,9,97	0/0:19,0:19:57:0,57,563	0/0:5,0:5:15:0,15,156	0/1:4,1:5:17:17,0,110	0/0:37,0:37:99:0,102,1052	0/0:3,0:3:9:0,9,97	0/0:23,0:23:66:0,66,677	0/0:3,0:3:9:0,9,95	0/0:15,0:15:45:0,45,448	0/0:11,0:11:33:0,33,327	0/0:23,0:23:66:0,66,677	0/0:4,0:4:12:0,12,126	0/0:3,0:3:9:0,9,96	1/1:0,7:7:21:220,21,0	0/0:18,0:18:51:0,51,524	0/0:19,0:19:54:0,54,568	0/0:14,0:14:42:0,42,428	1/1:0,20:20:60:627,60,0	0/0:18,0:18:54:0,54,551	0/0:6,0:6:18:0,18,185	1/1:0,1:1:3:32,3,0	0/0:3,0:3:9:0,9,90	./.:.:.:.:.	0/0:1,0:1:3:0,3,30	0/0:5,0:5:15:0,15,148	0/0:2,0:2:6:0,6,59	0/0:6,0:6:18:0,18,175	0/0:4,0:4:12:0,12,130	0/0:8,0:8:24:0,24,229	0/0:4,0:4:12:0,12,122	0/0:2,0:2:6:0,6,63	0/0:4,0:4:12:0,12,126	0/0:6,0:6:18:0,18,178	0/0:1,0:1:3:0,3,30	0/0:5,0:5:15:0,15,148	0/0:7,0:7:21:0,21,207	0/0:5,0:5:15:0,15,148	0/0:5,0:5:15:0,15,151	0/0:3,0:3:9:0,9,90	0/0:4,0:4:12:0,12,121	0/0:5,0:5:15:0,15,140	1/1:0,2:2:6:63,6,0	./.:.:.:.:.	1/1:0,2:2:6:65,6,0	0/0:4,0:4:12:0,12,119	0/0:4,0:4:12:0,12,117	0/0:4,0:4:12:0,12,118	0/0:5,0:5:15:0,15,149	0/0:4,0:4:12:0,12,121	1/1:0,3:3:9:97,9,0	0/0:1,0:1:3:0,3,32	0/0:6,0:6:18:0,18,178	0/0:3,0:3:6:0,6,57	0/0:4,0:4:12:0,12,118	0/0:7,0:7:21:0,21,218	1/1:0,7:7:21:220,21,0	0/0:4,0:4:12:0,12,121	0/0:3,0:3:9:0,9,95	0/0:2,0:2:6:0,6,57	0/0:7,0:7:21:0,21,216	0/0:5,0:5:15:0,15,153	0/0:3,0:3:9:0,9,94	0/0:6,0:6:15:0,15,167	0/0:2,0:2:6:0,6,59	0/0:5,0:5:15:0,15,153	0/0:1,0:1:3:0,3,30	0/0:3,0:3:6:0,6,60	0/0:7,0:7:21:0,21,214	1/1:0,2:2:6:62,6,0	0/0:2,0:2:3:0,3,31	1/1:0,4:4:12:121,12,0	0/0:2,0:2:6:0,6,58	1/1:0,5:5:15:165,15,0	0/0:3,0:3:9:0,9,92	0/0:2,0:2:6:0,6,62	./.:.:.:.:.	1/1:0,2:2:6:64,6,0	1/1:0,12:12:36:370,36,0	0/0:7,0:7:21:0,21,214	0/0:6,0:6:18:0,18,177	0/0:8,0:8:24:0,24,250	0/0:8,0:8:24:0,24,229	1/1:0,10:10:30:310,30,0	0/0:8,0:8:24:0,24,252	0/0:12,0:12:36:0,36,365	0/0:6,0:6:18:0,18,175	0/0:2,0:2:6:0,6,59	0/0:5,0:5:15:0,15,152	0/0:1,0:1:3:0,3,30	0/0:5,0:5:15:0,15,149	0/0:2,0:2:6:0,6,59	0/0:5,0:5:15:0,15,151	0/0:2,0:2:6:0,6,59	0/0:3,0:3:9:0,9,89	0/0:11,0:11:24:0,24,285	0/0:2,0:2:6:0,6,59	0/0:3,0:3:9:0,9,98	1/1:0,8:8:24:245,24,0	0/0:7,0:7:21:0,21,211	0/0:3,0:3:9:0,9,92	0/0:7,0:7:21:0,21,211	0/0:4,0:4:9:0,9,105	0/0:2,0:2:6:0,6,61	0/0:6,0:6:9:0,9,134	0/0:5,0:5:9:0,9,118	0/0:2,0:2:3:0,3,45	0/0:2,0:2:3:0,3,45	./.:.:.:.:.	0/0:31,0:31:93:0,93,1036
chr1	58200882	.	T	A	3843.83	.	AC=30;AF=0.119;AN=252;BaseQRankSum=4.343;DP=953;Dels=0.00;FS=3.935;HaplotypeScore=0.1831;InbreedingCoeff=0.6568;MLEAC=22;MLEAF=0.087;MQ=58.45;MQ0=0;MQRankSum=-0.071;QD=27.65;ReadPosRankSum=-2.304	GT:AD:DP:GQ:PL	0/0:57,0:57:99:0,171,1771	1/1:0,17:17:48:508,48,0	0/0:24,0:24:69:0,69,693	0/0:43,0:43:99:0,129,1292	0/0:14,0:14:36:0,36,387	0/0:8,0:8:21:0,21,226	0/0:17,0:17:48:0,48,491	0/0:2,0:2:6:0,6,63	0/0:2,0:2:6:0,6,67	0/0:14,0:14:39:0,39,397	0/0:2,0:2:6:0,6,63	0/0:14,0:14:39:0,39,413	0/0:6,0:6:18:0,18,178	./.:.:.:.:.	0/0:15,0:15:45:0,45,444	0/0:18,0:18:54:0,54,538	0/0:7,0:7:21:0,21,211	0/0:3,0:3:9:0,9,97	1/1:0,8:8:24:245,24,0	1/1:0,5:5:15:143,15,0	1/1:0,3:3:9:98,9,0	0/0:11,0:11:27:0,27,291	1/1:0,34:34:99:1074,102,0	0/0:27,0:27:81:0,81,826	0/0:2,0:2:6:0,6,61	1/1:0,26:26:75:781,75,0	0/0:13,0:13:39:0,39,392	0/0:2,0:3:6:0,6,61	0/0:3,0:3:9:0,9,94	0/0:10,0:10:30:0,30,295	0/0:4,0:4:12:0,12,123	0/0:7,0:7:21:0,21,227	0/0:22,0:22:66:0,66,645	0/0:2,0:2:6:0,6,65	0/0:10,0:10:30:0,30,307	./.:.:.:.:.	0/0:19,0:19:57:0,57,583	0/0:13,0:13:36:0,36,363	0/0:11,0:11:33:0,33,329	0/0:2,0:2:6:0,6,63	0/0:5,0:5:15:0,15,162	0/0:13,0:13:39:0,39,390	0/0:13,0:13:33:0,33,364	0/0:18,0:18:54:0,54,546	0/0:16,0:16:48:0,48,482	1/1:0,23:23:66:704,66,0	0/0:9,0:9:27:0,27,267	0/0:2,0:2:6:0,6,59	0/0:2,0:2:6:0,6,65	0/0:6,0:6:15:0,15,164	./.:.:.:.:.	0/0:3,0:3:9:0,9,90	0/0:10,0:10:30:0,30,292	0/0:3,0:3:9:0,9,91	0/0:11,0:11:33:0,33,333	0/0:2,0:2:6:0,6,63	0/0:5,0:5:15:0,15,152	0/0:6,0:6:18:0,18,188	0/0:5,0:5:15:0,15,153	0/0:2,0:2:6:0,6,61	0/0:7,0:7:21:0,21,207	0/0:4,0:4:12:0,12,118	0/0:2,0:2:6:0,6,62	0/0:5,0:5:12:0,12,133	0/0:5,0:5:15:0,15,149	0/0:5,0:5:15:0,15,153	0/0:6,0:6:18:0,18,188	0/0:11,0:11:33:0,33,331	0/0:5,0:5:15:0,15,150	1/1:0,2:2:6:63,6,0	0/0:1,0:1:3:0,3,30	1/1:0,4:4:12:124,12,0	0/0:4,0:4:12:0,12,121	0/0:8,0:8:24:0,24,237	0/0:4,0:4:12:0,12,124	0/0:3,0:3:9:0,9,90	0/0:2,0:2:6:0,6,61	1/1:0,1:1:3:31,3,0	./.:.:.:.:.	0/0:3,0:3:9:0,9,94	0/0:4,0:4:12:0,12,120	0/0:1,0:1:3:0,3,30	0/0:2,0:2:6:0,6,63	1/1:0,3:3:9:95,9,0	0/0:4,0:4:12:0,12,120	0/0:3,0:3:9:0,9,92	0/0:4,0:4:12:0,12,115	0/0:5,0:5:15:0,15,155	./.:.:.:.:.	0/0:4,0:4:12:0,12,131	./.:.:.:.:.	0/0:4,0:4:12:0,12,118	0/0:3,0:3:9:0,9,93	0/0:2,0:2:6:0,6,63	0/0:4,0:4:12:0,12,121	0/0:7,0:7:21:0,21,212	0/0:4,0:5:12:0,12,129	0/0:1,0:1:3:0,3,32	0/0:1,0:1:3:0,3,30	0/0:2,0:2:6:0,6,57	0/0:7,0:7:21:0,21,227	./.:.:.:.:.	0/0:3,0:3:9:0,9,89	1/1:0,2:2:6:61,6,0	1/1:0,5:5:15:163,15,0	1/1:0,4:4:12:123,12,0	0/0:7,0:7:21:0,21,211	0/0:3,0:3:9:0,9,89	0/0:1,0:1:3:0,3,32	0/0:3,0:3:6:0,6,61	0/0:6,0:6:18:0,18,178	0/0:1,0:1:3:0,3,32	0/0:9,0:9:21:0,21,240	0/0:10,0:10:30:0,30,290	./.:.:.:.:.	0/0:3,0:3:9:0,9,87	0/0:1,0:1:3:0,3,30	0/0:2,0:2:6:0,6,57	0/0:3,0:3:9:0,9,92	0/0:3,0:3:9:0,9,90	0/0:2,0:2:6:0,6,61	0/0:9,0:9:27:0,27,280	0/0:3,0:3:9:0,9,89	0/0:4,0:4:12:0,12,122	0/0:3,0:3:9:0,9,93	1/1:0,2:2:6:64,6,0	0/0:1,0:1:3:0,3,33	0/0:5,0:5:15:0,15,152	./.:.:.:.:.	0/0:6,0:6:12:0,12,151	./.:.:.:.:.	0/0:4,0:4:9:0,9,106	0/0:6,0:6:9:0,9,134	0/0:6,0:6:9:0,9,134	0/0:4,0:4:9:0,9,106	./.:.:.:.:.	0/0:32,0:32:96:0,96,1057
chr1	58200989	.	C	A	15202.5	.	AC=177;AF=0.691;AN=256;BaseQRankSum=-3.066;DP=899;Dels=0.00;FS=52.768;HaplotypeScore=0.0846;InbreedingCoeff=0.6921;MLEAC=174;MLEAF=0.680;MQ=58.44;MQ0=0;MQRankSum=-1.376;QD=28.90;ReadPosRankSum=-3.216	GT:AD:DP:GQ:PL	0/0:56,0:56:99:0,168,1793	1/1:0,13:13:39:411,39,0	0/0:21,0:21:63:0,63,671	0/0:43,0:43:99:0,129,1334	1/1:0,12:12:36:364,36,0	1/1:0,11:11:24:290,24,0	1/1:0,8:8:24:249,24,0	1/1:0,4:4:12:130,12,0	1/1:0,3:3:9:90,9,0	0/0:22,0:22:57:0,57,645	1/1:0,2:2:6:61,6,0	1/1:0,12:12:36:385,36,0	1/1:0,14:14:33:369,33,0	1/1:0,1:1:3:29,3,0	1/1:0,11:11:33:347,33,0	1/1:0,16:16:45:486,45,0	1/1:0,13:13:39:410,39,0	./.:.:.:.:.	1/1:0,9:9:27:277,27,0	1/1:0,11:11:27:304,27,0	./.:.:.:.:.	0/0:16,0:16:48:0,48,489	1/1:0,20:20:60:635,60,0	1/1:0,14:14:42:428,42,0	1/1:0,3:3:9:95,9,0	1/1:0,12:12:36:383,36,0	0/0:9,0:9:27:0,27,282	1/1:0,1:1:3:32,3,0	1/1:0,3:3:6:66,6,0	1/1:0,23:23:57:634,57,0	1/1:0,5:5:12:129,12,0	1/1:0,4:4:12:134,12,0	1/1:0,25:25:75:773,75,0	1/1:0,7:7:21:222,21,0	0/0:12,0:12:33:0,33,359	0/0:7,0:7:21:0,21,227	1/1:0,21:21:63:669,63,0	1/1:0,13:13:36:391,36,0	1/1:0,8:8:24:249,24,0	0/1:1,1:2:24:24,0,27	0/1:1,5:6:14:137,0,14	1/1:0,12:12:36:374,36,0	0/0:8,0:8:24:0,24,257	0/0:21,0:21:63:0,63,652	1/1:0,21:21:63:642,63,0	1/1:0,11:11:33:356,33,0	0/0:8,0:8:24:0,24,250	1/1:0,1:1:3:33,3,0	1/1:0,3:3:9:97,9,0	0/0:1,0:1:3:0,3,33	1/1:0,5:5:12:145,12,0	./.:.:.:.:.	0/0:6,0:6:18:0,18,193	1/1:0,1:1:3:34,3,0	0/0:6,0:6:18:0,18,189	1/1:0,1:1:3:33,3,0	0/0:1,0:1:3:0,3,31	0/0:5,0:5:15:0,15,159	0/0:7,1:8:18:0,18,209	0/0:1,0:1:3:0,3,32	1/1:0,2:2:6:64,6,0	1/1:0,4:4:12:128,12,0	1/1:0,3:3:9:92,9,0	1/1:0,6:6:18:188,18,0	1/1:0,4:4:12:124,12,0	1/1:0,4:4:12:126,12,0	0/1:3,1:4:25:25,0,67	1/1:0,8:8:24:252,24,0	1/1:0,5:5:15:163,15,0	1/1:0,2:2:6:61,6,0	0/0:2,0:2:6:0,6,62	1/1:0,1:1:3:32,3,0	0/1:1,1:2:25:25,0,26	1/1:0,2:2:6:61,6,0	1/1:0,2:2:6:63,6,0	1/1:0,1:1:3:32,3,0	1/1:0,3:3:6:76,6,0	1/1:0,1:1:3:29,3,0	./.:.:.:.:.	1/1:0,5:5:15:158,15,0	1/1:0,2:2:6:62,6,0	1/1:0,1:1:3:32,3,0	0/0:2,0:2:6:0,6,61	1/1:0,2:2:6:66,6,0	1/1:0,6:6:18:189,18,0	1/1:0,5:5:15:158,15,0	1/1:0,2:2:6:63,6,0	1/1:0,4:4:12:122,12,0	1/1:0,1:1:3:31,3,0	1/1:0,3:3:9:98,9,0	1/1:0,2:2:6:67,6,0	1/1:0,5:5:15:154,15,0	1/1:0,8:8:21:231,21,0	1/1:0,1:1:3:31,3,0	1/1:0,2:2:6:64,6,0	1/1:0,7:7:21:220,21,0	1/1:0,3:3:9:97,9,0	1/1:0,3:3:9:94,9,0	1/1:0,2:2:6:63,6,0	1/1:0,2:2:6:64,6,0	1/1:0,4:4:12:122,12,0	1/1:0,3:3:9:92,9,0	1/1:0,1:1:3:32,3,0	1/1:0,1:1:3:32,3,0	1/1:0,2:2:6:63,6,0	1/1:0,2:2:6:63,6,0	1/1:0,3:3:9:97,9,0	0/0:4,0:4:12:0,12,126	0/0:5,0:5:15:0,15,161	1/1:0,4:4:9:106,9,0	1/1:0,4:4:12:125,12,0	0/0:5,0:5:15:0,15,164	0/0:8,0:8:21:0,21,235	0/1:2,1:3:22:22,0,55	1/1:0,5:5:15:154,15,0	1/1:0,2:2:6:61,6,0	1/1:0,4:4:12:124,12,0	./.:.:.:.:.	1/1:0,1:1:3:30,3,0	0/0:4,0:4:12:0,12,126	./.:.:.:.:.	0/0:8,0:8:24:0,24,243	0/0:6,0:6:18:0,18,189	0/0:4,0:4:12:0,12,132	0/0:5,0:5:15:0,15,159	1/1:0,5:5:15:150,15,0	0/0:1,0:1:3:0,3,32	0/0:4,0:4:12:0,12,128	./.:.:.:.:.	0/0:10,0:10:18:0,18,241	0/0:6,0:6:15:0,15,171	0/0:3,0:3:6:0,6,76	0/0:10,0:10:15:0,15,224	0/0:6,0:6:9:0,9,134	./.:.:.:.:.	./.:.:.:.:.	0/0:29,0:29:87:0,87,979
chr1	58202037	.	C	T	6703.72	.	AC=83;AF=0.327;AN=254;BaseQRankSum=-9.534;DP=838;Dels=0.00;FS=7.893;HaplotypeScore=0.1271;InbreedingCoeff=0.6906;MLEAC=81;MLEAF=0.319;MQ=57.29;MQ0=3;MQRankSum=3.657;QD=26.60;ReadPosRankSum=1.799	GT:AD:DP:GQ:PL	0/0:58,0:58:99:0,165,1822	0/0:14,0:14:36:0,36,411	0/0:10,0:10:30:0,30,320	0/0:44,0:44:99:0,132,1388	1/1:0,16:16:45:461,45,0	1/1:0,7:7:21:209,21,0	0/0:12,0:12:33:0,33,362	1/1:0,1:1:3:34,3,0	0/0:1,0:1:3:0,3,33	0/0:16,0:16:48:0,48,516	0/0:2,0:2:6:0,6,65	0/0:13,0:13:39:0,39,419	1/1:0,10:10:27:295,27,0	0/0:3,0:3:9:0,9,107	1/1:0,25:25:72:763,72,0	1/1:0,19:19:57:576,57,0	1/1:0,19:19:45:492,45,0	0/0:2,0:2:6:0,6,66	0/0:8,0:8:15:0,15,200	0/0:5,0:5:12:0,12,142	0/0:1,0:1:3:0,3,34	0/0:11,0:11:33:0,33,347	0/0:15,0:15:45:0,45,479	0/0:21,0:21:57:0,57,622	0/0:2,0:2:6:0,6,68	0/0:18,0:18:54:0,54,573	0/0:14,0:14:39:0,39,433	1/1:0,1:1:3:31,3,0	1/1:0,1:1:3:31,3,0	1/1:0,16:16:42:448,42,0	1/1:0,2:2:6:62,6,0	0/1:1,1:2:19:24,0,19	1/1:0,13:13:39:397,39,0	1/1:0,5:5:15:165,15,0	0/0:17,0:17:48:0,48,519	./.:.:.:.:.	1/1:0,19:19:54:563,54,0	0/0:5,0:5:15:0,15,151	1/1:0,8:8:24:240,24,0	0/0:4,0:4:12:0,12,132	./.:.:.:.:.	0/0:12,0:12:36:0,36,387	0/0:20,0:20:60:0,60,640	0/0:17,0:17:48:0,48,526	0/0:13,0:13:36:0,36,390	0/0:18,0:18:48:0,48,538	0/0:13,0:13:39:0,39,406	0/0:3,0:3:9:0,9,101	./.:.:.:.:.	0/0:1,0:1:3:0,3,34	0/0:2,0:2:6:0,6,66	1/1:0,6:6:18:190,18,0	0/0:2,0:2:6:0,6,65	0/0:1,0:1:3:0,3,32	0/0:4,0:4:12:0,12,132	1/1:0,2:2:6:59,6,0	0/0:3,0:3:9:0,9,95	0/0:4,0:4:12:0,12,129	0/0:1,0:1:3:0,3,33	0/0:4,0:4:12:0,12,130	1/1:0,2:2:6:59,6,0	1/1:0,3:3:9:84,9,0	1/1:0,8:8:21:233,21,0	1/1:0,3:3:6:61,6,0	1/1:0,2:2:6:63,6,0	1/1:0,4:4:12:126,12,0	0/0:1,0:1:3:0,3,33	1/1:0,5:5:15:154,15,0	0/0:3,0:3:9:0,9,99	./.:.:.:.:.	0/0:3,0:3:9:0,9,96	0/0:4,0:4:12:0,12,129	0/0:1,0:1:3:0,3,33	0/0:3,0:3:9:0,9,95	0/0:1,0:1:3:0,3,30	./.:.:.:.:.	0/0:4,0:4:9:0,9,113	0/0:3,0:3:9:0,9,97	0/0:1,0:1:3:0,3,32	./.:.:.:.:.	0/0:4,0:4:12:0,12,129	./.:.:.:.:.	0/0:1,0:1:3:0,3,35	0/0:6,0:6:15:0,15,176	1/1:0,3:3:9:90,9,0	0/0:4,0:4:12:0,12,132	1/1:0,4:4:12:123,12,0	0/0:3,0:3:9:0,9,99	1/1:0,5:5:12:137,12,0	1/1:0,2:2:6:61,6,0	1/1:0,1:1:3:30,3,0	1/1:0,3:3:9:93,9,0	1/1:0,3:3:9:95,9,0	1/1:0,4:4:12:124,12,0	1/1:0,2:2:6:63,6,0	1/1:0,5:5:15:157,15,0	0/0:2,0:2:6:0,6,66	1/1:0,2:2:6:62,6,0	./.:.:.:.:.	1/1:0,2:2:6:61,6,0	0/1:2,1:3:24:24,0,57	1/1:0,1:1:3:32,3,0	0/1:3,1:4:23:23,0,65	0/0:2,0:2:6:0,6,64	0/0:1,0:1:3:0,3,32	0/0:6,0:6:12:0,12,144	0/0:6,0:6:18:0,18,201	0/0:4,0:4:12:0,12,119	0/0:4,0:4:9:0,9,97	0/0:1,0:1:3:0,3,31	0/0:6,0:6:18:0,18,198	0/0:4,0:4:9:0,9,99	0/0:2,0:2:6:0,6,61	0/0:5,0:5:15:0,15,159	1/1:0,2:2:6:65,6,0	1/1:0,3:3:9:96,9,0	1/1:0,4:4:12:123,12,0	0/0:4,0:4:12:0,12,128	0/0:1,0:1:3:0,3,32	0/0:3,0:3:9:0,9,86	0/0:5,0:5:15:0,15,161	0/0:2,0:2:6:0,6,63	0/0:6,0:6:15:0,15,169	0/0:5,0:5:15:0,15,158	0/0:1,0:1:3:0,3,31	0/0:2,0:2:6:0,6,64	0/0:3,0:3:9:0,9,97	0/0:8,0:8:21:0,21,238	0/0:2,0:2:6:0,6,65	./.:.:.:.:.	./.:.:.:.:.	0/0:2,0:2:3:0,3,45	0/0:2,0:2:6:0,6,64	0/0:8,0:8:15:0,15,197	0/0:2,0:2:6:0,6,64	0/0:3,0:3:6:0,6,77	0/0:27,0:27:81:0,81,915
chr1	58202409	.	C	T	4603.49	.	AC=54;AF=0.206;AN=262;BaseQRankSum=-4.496;DP=920;Dels=0.00;FS=1.347;HaplotypeScore=0.1002;InbreedingCoeff=0.7106;MLEAC=50;MLEAF=0.191;MQ=58.95;MQ0=0;MQRankSum=3.121;QD=26.01;ReadPosRankSum=0.320	GT:AD:DP:GQ:PL	0/0:52,0:52:99:0,147,1620	0/0:24,0:24:66:0,66,721	0/0:23,0:23:66:0,66,718	0/0:26,0:27:69:0,69,761	0/0:17,0:17:45:0,45,508	0/0:9,0:9:21:0,21,248	1/1:0,7:7:18:191,18,0	0/0:1,0:1:3:0,3,35	0/0:2,0:2:6:0,6,68	0/0:12,0:12:36:0,36,386	0/0:5,0:5:15:0,15,161	1/1:0,12:12:36:367,36,0	0/0:19,0:19:57:0,57,603	0/0:1,0:1:3:0,3,32	0/0:21,0:21:63:0,63,669	0/0:13,0:13:39:0,39,399	0/0:22,0:22:60:0,60,652	./.:.:.:.:.	0/0:7,0:7:15:0,15,188	0/0:1,0:1:3:0,3,33	0/0:3,0:3:9:0,9,97	1/1:0,10:10:30:316,30,0	0/0:20,0:20:51:0,51,573	1/1:0,21:21:63:653,63,0	0/0:4,0:4:12:0,12,121	0/0:15,0:15:42:0,42,466	0/0:10,0:10:27:0,27,297	0/0:4,0:4:12:0,12,130	0/0:2,0:2:6:0,6,71	0/0:10,0:10:27:0,27,278	0/0:5,0:5:15:0,15,162	0/0:2,0:2:6:0,6,67	0/0:8,0:8:21:0,21,233	./.:.:.:.:.	1/1:0,18:18:48:516,48,0	0/0:2,0:2:6:0,6,66	0/0:20,0:20:60:0,60,632	0/0:7,0:7:18:0,18,199	0/0:9,0:9:27:0,27,282	0/0:1,0:1:3:0,3,33	0/0:6,0:6:18:0,18,203	0/0:12,0:12:36:0,36,376	0/0:7,0:7:21:0,21,228	1/1:0,14:14:42:425,42,0	1/1:0,16:16:45:484,45,0	0/0:13,0:13:36:0,36,407	0/0:10,0:10:27:0,27,295	1/1:0,2:2:6:63,6,0	0/0:1,0:1:3:0,3,31	0/0:11,0:11:30:0,30,311	0/0:2,0:2:6:0,6,59	0/0:4,0:4:9:0,9,104	0/0:2,0:2:6:0,6,62	0/0:4,0:4:12:0,12,127	0/0:7,0:7:21:0,21,211	0/0:2,0:2:6:0,6,61	0/0:8,0:8:24:0,24,256	0/0:7,0:7:21:0,21,216	0/0:2,0:2:6:0,6,67	1/1:0,5:5:15:158,15,0	0/0:6,0:6:15:0,15,169	0/0:6,0:6:15:0,15,172	0/0:13,0:13:36:0,36,389	0/0:6,0:6:18:0,18,189	0/0:8,0:8:24:0,24,252	0/0:3,0:3:9:0,9,92	0/1:2,2:4:48:49,0,48	0/0:6,0:6:18:0,18,192	0/0:3,0:3:9:0,9,95	0/0:2,0:2:6:0,6,61	./.:.:.:.:.	0/0:6,0:6:18:0,18,187	0/0:3,0:3:9:0,9,94	0/1:4,1:5:17:17,0,106	1/1:0,5:5:15:150,15,0	1/1:0,4:4:12:126,12,0	1/1:0,4:4:12:124,12,0	0/0:8,0:8:24:0,24,256	./.:.:.:.:.	1/1:0,5:5:12:140,12,0	1/1:0,3:3:9:94,9,0	./.:.:.:.:.	1/1:0,4:4:12:122,12,0	0/0:4,0:4:12:0,12,122	0/0:6,0:6:18:0,18,182	0/0:4,0:4:12:0,12,136	0/0:1,0:1:3:0,3,33	0/0:5,0:5:15:0,15,158	0/0:6,0:6:18:0,18,190	0/0:5,0:5:15:0,15,154	0/0:2,0:2:6:0,6,62	0/0:2,0:2:6:0,6,63	0/0:7,0:7:21:0,21,223	0/0:3,0:3:9:0,9,91	0/0:1,0:1:3:0,3,32	0/0:2,0:2:6:0,6,63	0/0:1,0:1:3:0,3,32	0/0:6,0:6:18:0,18,184	0/0:5,0:5:15:0,15,156	0/0:2,0:2:6:0,6,57	./.:.:.:.:.	0/0:3,0:3:9:0,9,97	0/0:4,0:4:12:0,12,123	0/0:6,0:6:18:0,18,187	0/0:1,0:1:3:0,3,29	0/0:7,0:7:15:0,15,185	1/1:0,4:4:12:125,12,0	1/1:0,6:6:15:168,15,0	0/0:1,0:1:3:0,3,30	0/0:1,0:1:3:0,3,32	0/0:6,0:6:15:0,15,168	0/0:1,0:1:3:0,3,30	0/0:7,0:7:15:0,15,184	0/0:6,0:6:18:0,18,195	0/0:6,0:6:18:0,18,186	0/0:6,0:6:18:0,18,180	0/0:3,0:3:9:0,9,90	0/0:9,0:9:27:0,27,285	1/1:0,4:4:12:127,12,0	0/0:4,0:4:12:0,12,124	1/1:0,8:8:24:250,24,0	1/1:0,3:3:9:88,9,0	0/0:12,0:12:36:0,36,380	0/0:2,0:2:6:0,6,65	0/0:8,0:8:21:0,21,240	0/0:3,0:3:9:0,9,93	0/0:8,0:8:21:0,21,243	0/0:7,0:7:21:0,21,212	0/0:3,0:3:9:0,9,96	1/1:0,2:2:3:45,3,0	1/1:0,2:2:6:62,6,0	0/0:4,0:4:6:0,6,77	1/1:0,2:2:6:62,6,0	1/1:0,2:2:6:60,6,0	1/1:0,4:4:6:89,6,0	1/1:0,1:1:3:32,3,0	0/0:17,0:17:48:0,48,518
chr1	58207106	.	T	A	1252.2	.	AC=16;AF=0.072;AN=222;BaseQRankSum=-1.171;DP=420;Dels=0.00;FS=1.246;HaplotypeScore=0.0407;InbreedingCoeff=0.3476;MLEAC=15;MLEAF=0.068;MQ=59.41;MQ0=0;MQRankSum=-3.787;QD=25.56;ReadPosRankSum=-1.770	GT:AD:DP:GQ:PL	1/1:0,9:9:27:278,27,0	0/0:13,0:13:39:0,39,389	0/0:4,0:4:12:0,12,125	1/1:0,15:15:45:436,45,0	0/0:8,0:8:24:0,24,244	0/0:2,0:2:6:0,6,59	0/0:2,0:2:6:0,6,57	./.:.:.:.:.	0/0:2,0:2:3:0,3,30	1/1:0,12:12:33:345,33,0	./.:.:.:.:.	0/0:6,0:6:18:0,18,184	0/0:9,0:9:27:0,27,282	0/0:1,0:1:3:0,3,29	0/0:9,0:9:27:0,27,278	0/0:5,0:5:15:0,15,148	0/0:4,0:4:12:0,12,118	./.:.:.:.:.	./.:.:.:.:.	./.:.:.:.:.	0/0:2,0:2:6:0,6,65	0/0:2,0:2:6:0,6,61	0/0:5,0:5:15:0,15,149	0/0:10,0:10:27:0,27,279	./.:.:.:.:.	0/0:8,0:8:24:0,24,241	1/1:0,5:5:15:153,15,0	0/0:2,0:2:6:0,6,64	./.:.:.:.:.	./.:.:.:.:.	0/0:2,0:2:6:0,6,61	0/0:2,0:2:6:0,6,64	0/0:2,0:2:6:0,6,59	./.:.:.:.:.	0/0:6,0:6:18:0,18,183	./.:.:.:.:.	0/0:9,0:9:27:0,27,275	0/0:1,0:1:3:0,3,31	0/0:3,0:3:9:0,9,96	./.:.:.:.:.	0/0:2,0:2:6:0,6,62	0/0:7,0:7:21:0,21,208	0/0:11,0:11:30:0,30,322	0/0:5,0:5:15:0,15,155	0/0:3,0:3:9:0,9,92	0/0:8,0:8:18:0,18,210	0/0:3,0:3:9:0,9,95	0/0:3,0:3:9:0,9,97	0/0:1,0:1:3:0,3,32	0/0:1,0:1:3:0,3,32	0/0:2,0:2:6:0,6,61	0/0:1,0:1:3:0,3,32	1/1:0,1:1:3:32,3,0	0/0:3,0:3:9:0,9,93	0/0:1,0:1:3:0,3,32	0/0:1,0:1:3:0,3,32	0/0:5,0:5:15:0,15,155	0/0:4,0:4:12:0,12,122	./.:.:.:.:.	0/0:6,0:6:18:0,18,186	0/0:4,0:4:12:0,12,118	0/0:4,0:4:12:0,12,120	0/0:2,0:2:6:0,6,65	0/0:1,0:1:3:0,3,31	0/0:8,0:8:21:0,21,231	0/0:6,0:6:18:0,18,185	./.:.:.:.:.	0/0:4,0:4:12:0,12,126	0/0:4,0:4:12:0,12,120	0/0:1,0:1:3:0,3,27	./.:.:.:.:.	0/0:4,0:4:12:0,12,123	0/0:2,0:2:6:0,6,63	0/0:5,0:5:15:0,15,157	0/0:4,0:4:12:0,12,123	0/0:2,0:2:6:0,6,60	./.:.:.:.:.	0/0:1,0:1:3:0,3,31	./.:.:.:.:.	0/0:4,0:4:9:0,9,106	./.:.:.:.:.	./.:.:.:.:.	./.:.:.:.:.	0/0:2,0:2:6:0,6,61	0/0:2,0:2:6:0,6,59	0/0:1,0:1:3:0,3,32	0/0:3,0:3:9:0,9,93	0/0:2,0:2:6:0,6,61	0/0:3,0:3:9:0,9,94	0/0:1,0:1:3:0,3,33	0/0:3,0:3:9:0,9,89	0/0:2,0:2:6:0,6,62	0/0:2,0:2:6:0,6,63	./.:.:.:.:.	0/0:2,0:2:6:0,6,62	0/0:1,0:1:3:0,3,33	0/0:1,0:1:3:0,3,28	0/0:2,0:2:6:0,6,62	0/0:2,0:2:6:0,6,61	0/0:2,0:2:6:0,6,59	0/0:1,0:1:3:0,3,31	0/0:2,0:2:6:0,6,63	0/0:4,0:4:12:0,12,122	./.:.:.:.:.	0/0:2,0:2:6:0,6,62	0/0:1,0:1:3:0,3,31	0/0:1,0:1:3:0,3,32	./.:.:.:.:.	1/1:0,1:1:3:31,3,0	./.:.:.:.:.	0/0:3,0:3:9:0,9,92	1/1:0,1:1:3:32,3,0	1/1:0,5:5:15:152,15,0	0/0:2,0:2:6:0,6,61	0/0:3,0:3:9:0,9,90	0/0:2,0:2:6:0,6,61	0/0:3,0:3:9:0,9,91	./.:.:.:.:.	0/0:2,0:2:6:0,6,62	0/0:2,0:2:6:0,6,62	0/0:2,0:2:6:0,6,57	0/0:3,0:3:9:0,9,92	0/0:3,0:3:9:0,9,91	0/0:4,0:4:12:0,12,119	0/0:1,0:1:3:0,3,32	0/0:2,0:2:6:0,6,61	0/0:5,0:5:15:0,15,152	0/0:3,0:3:9:0,9,94	0/0:2,0:2:6:0,6,60	0/0:2,0:2:6:0,6,62	./.:.:.:.:.	0/0:2,0:2:3:0,3,45	0/0:2,0:2:6:0,6,62	0/0:1,0:1:3:0,3,32	0/0:2,0:2:3:0,3,45	./.:.:.:.:.	0/0:34,0:34:99:0,102,1127
chr1	58208666	.	G	A	2264.4	.	AC=15;AF=0.062;AN=242;BaseQRankSum=-4.700;DP=874;Dels=0.00;FS=0.882;HaplotypeScore=0.0819;InbreedingCoeff=0.4478;MLEAC=14;MLEAF=0.058;MQ=54.51;MQ0=10;MQRankSum=2.337;QD=25.44;ReadPosRankSum=1.497	GT:AD:DP:GQ:PL	0/0:54,0:54:99:0,162,1755	0/0:12,0:12:36:0,36,372	0/0:21,0:21:60:0,60,649	0/0:26,1:27:78:0,78,827	0/0:15,1:16:42:0,42,456	0/0:12,0:12:33:0,33,360	0/0:5,0:5:15:0,15,152	0/0:1,0:1:3:0,3,32	0/0:2,0:2:3:0,3,32	0/0:20,0:20:51:0,51,550	0/0:4,0:4:12:0,12,111	1/1:0,18:18:54:542,54,0	0/0:18,0:18:54:0,54,560	0/0:1,0:1:3:0,3,35	0/0:22,0:22:66:0,66,694	0/0:14,0:14:36:0,36,404	0/0:15,0:15:45:0,45,459	0/0:2,0:2:6:0,6,64	0/0:2,0:2:6:0,6,66	0/0:5,0:6:15:0,15,153	0/0:4,0:4:12:0,12,134	0/0:10,0:10:21:0,21,227	0/0:10,0:10:30:0,30,311	1/1:0,21:21:57:620,57,0	0/0:1,0:1:3:0,3,35	0/0:13,0:13:36:0,36,390	0/0:16,0:16:48:0,48,507	0/0:7,0:7:18:0,18,194	0/0:1,0:1:3:0,3,32	0/0:14,0:14:39:0,39,416	0/0:3,0:3:9:0,9,98	0/0:7,0:7:21:0,21,233	0/0:11,0:11:33:0,33,345	0/0:1,0:1:3:0,3,34	0/0:11,0:11:33:0,33,336	0/0:2,0:2:3:0,3,31	0/0:14,0:14:36:0,36,379	0/0:7,0:7:15:0,15,161	0/0:7,0:7:21:0,21,221	0/0:1,0:1:3:0,3,35	./.:.:.:.:.	0/0:16,0:16:48:0,48,497	1/1:0,25:25:69:746,69,0	0/0:18,0:18:54:0,54,568	0/0:12,0:12:36:0,36,383	0/0:15,0:15:33:0,33,400	0/0:17,0:17:51:0,51,539	./.:.:.:.:.	./.:.:.:.:.	1/1:0,4:4:12:122,12,0	./.:.:.:.:.	./.:.:.:.:.	0/0:5,0:5:15:0,15,155	0/0:5,0:5:15:0,15,157	0/0:6,0:6:18:0,18,189	0/0:2,0:2:6:0,6,63	0/0:7,0:7:21:0,21,214	0/0:4,0:4:12:0,12,125	0/0:2,0:2:6:0,6,63	0/1:3,2:5:50:50,0,80	0/0:6,0:6:18:0,18,185	0/0:5,0:5:15:0,15,154	0/0:12,0:12:36:0,36,367	0/0:6,0:6:18:0,18,181	0/0:5,0:5:15:0,15,162	0/0:2,0:2:6:0,6,61	0/0:6,0:6:18:0,18,185	0/0:4,0:4:12:0,12,126	./.:.:.:.:.	./.:.:.:.:.	./.:.:.:.:.	0/0:3,0:3:9:0,9,96	0/0:4,0:4:6:0,6,63	0/0:13,0:13:33:0,33,370	0/0:5,0:5:15:0,15,156	1/1:0,4:4:12:122,12,0	0/0:4,0:4:12:0,12,130	0/0:4,0:4:12:0,12,129	0/0:1,0:1:3:0,3,30	0/0:11,0:11:30:0,30,323	./.:.:.:.:.	0/0:2,0:2:6:0,6,61	0/0:3,0:3:9:0,9,91	0/0:5,0:5:15:0,15,159	0/0:4,0:4:12:0,12,129	./.:.:.:.:.	0/0:4,0:4:12:0,12,126	0/0:3,0:3:9:0,9,86	0/0:2,0:2:6:0,6,61	0/0:1,0:1:3:0,3,32	0/0:1,0:1:3:0,3,32	0/0:4,0:4:12:0,12,126	0/0:2,0:2:6:0,6,67	0/0:2,0:2:6:0,6,63	0/0:2,0:2:6:0,6,64	0/0:4,0:4:9:0,9,96	0/0:5,0:5:15:0,15,150	./.:.:.:.:.	0/0:3,0:3:9:0,9,97	0/0:1,0:1:3:0,3,32	0/0:3,0:3:9:0,9,93	./.:.:.:.:.	0/0:3,0:3:6:0,6,77	0/0:2,0:2:6:0,6,63	0/0:1,0:1:3:0,3,31	0/0:5,0:5:15:0,15,158	0/0:2,0:2:6:0,6,59	0/0:4,0:4:12:0,12,122	0/0:2,0:2:3:0,3,31	./.:.:.:.:.	0/0:8,0:8:18:0,18,197	0/0:2,0:2:3:0,3,32	0/0:9,0:9:24:0,24,266	0/0:7,0:7:21:0,21,209	0/0:4,0:4:12:0,12,126	0/0:3,0:3:6:0,6,76	./.:.:.:.:.	0/0:4,0:4:12:0,12,122	0/0:4,0:4:12:0,12,126	0/0:3,0:3:9:0,9,95	0/0:6,0:6:12:0,12,128	0/0:5,0:5:15:0,15,156	0/0:7,0:7:21:0,21,219	0/0:3,0:3:9:0,9,94	0/0:5,0:5:15:0,15,157	0/0:2,0:2:6:0,6,61	0/0:2,0:2:6:0,6,63	./.:.:.:.:.	0/0:3,0:3:9:0,9,98	1/1:0,6:6:12:152,12,0	1/1:0,6:6:9:134,9,0	0/0:2,0:3:6:0,6,63	0/0:2,1:3:3:0,3,45	0/0:4,0:4:6:0,6,89	0/0:6,0:6:12:0,12,153	./.:.:.:.:.	0/0:26,0:26:75:0,75,844
chr1	58212172	.	G	A	4221.63	.	AC=40;AF=0.152;AN=264;BaseQRankSum=4.440;DP=1225;Dels=0.00;FS=0.990;HaplotypeScore=0.1009;InbreedingCoeff=0.6877;MLEAC=38;MLEAF=0.144;MQ=59.75;MQ0=0;MQRankSum=0.127;QD=26.72;ReadPosRankSum=-1.409	GT:AD:DP:GQ:PL	0/0:79,0:79:99:0,238,2460	0/0:20,0:20:54:0,54,583	0/0:13,0:13:33:0,33,369	0/0:67,0:67:99:0,201,2038	0/0:20,0:20:57:0,57,584	1/1:0,18:18:54:552,54,0	0/0:25,0:25:75:0,75,744	0/0:3,0:3:9:0,9,96	0/0:2,0:2:6:0,6,64	1/1:0,16:16:48:510,48,0	1/1:0,4:4:12:132,12,0	0/0:17,0:17:51:0,51,528	0/0:18,0:18:54:0,54,551	0/0:1,0:1:3:0,3,28	0/0:14,0:14:36:0,36,394	0/0:25,0:25:72:0,72,752	1/1:0,13:13:39:407,39,0	0/0:3,0:3:9:0,9,92	0/0:11,0:11:33:0,33,338	0/0:16,0:16:48:0,48,474	0/0:4,0:4:12:0,12,121	0/0:30,0:30:78:0,78,850	0/0:25,0:25:75:0,75,762	0/0:20,0:20:60:0,60,602	0/0:6,0:6:18:0,18,181	0/0:17,0:17:51:0,51,524	0/0:22,0:22:63:0,63,672	0/0:3,0:3:9:0,9,85	0/0:3,0:3:9:0,9,93	0/0:24,0:24:66:0,66,712	0/0:6,0:6:18:0,18,183	0/0:4,0:4:12:0,12,120	0/0:32,0:32:78:0,78,897	0/0:4,0:4:12:0,12,124	0/0:23,0:23:69:0,69,695	0/0:7,0:7:21:0,21,220	1/1:0,26:26:72:770,72,0	0/0:15,0:15:45:0,45,438	0/0:18,0:18:54:0,54,543	./.:.:.:.:.	0/0:8,0:8:24:0,24,246	0/0:21,0:21:60:0,60,630	0/0:19,0:19:42:0,42,503	0/0:27,0:27:81:0,81,819	0/0:14,0:14:39:0,39,399	0/0:24,0:24:69:0,69,731	0/0:8,0:8:24:0,24,246	0/0:8,0:8:24:0,24,240	0/0:1,0:1:3:0,3,31	0/0:3,0:3:9:0,9,92	0/0:1,0:1:3:0,3,29	1/1:0,3:3:9:93,9,0	1/1:0,7:7:21:220,21,0	0/0:4,0:4:12:0,12,122	0/0:9,0:9:27:0,27,275	0/0:3,0:3:9:0,9,89	0/0:5,0:5:15:0,15,151	0/0:5,0:5:15:0,15,153	0/0:3,0:3:9:0,9,95	0/0:6,0:6:18:0,18,177	0/0:4,0:4:12:0,12,118	0/0:2,0:2:6:0,6,62	1/1:0,6:6:18:189,18,0	0/0:10,0:10:30:0,30,302	0/0:4,0:4:9:0,9,105	0/0:7,0:7:21:0,21,206	0/0:3,0:3:9:0,9,95	0/0:8,0:8:24:0,24,246	1/1:0,1:1:3:32,3,0	./.:.:.:.:.	0/0:6,0:6:18:0,18,178	0/0:1,0:1:3:0,3,30	0/0:1,0:1:3:0,3,32	0/0:7,0:7:21:0,21,215	0/0:3,0:3:9:0,9,95	0/0:2,0:2:6:0,6,62	0/0:4,0:4:12:0,12,126	0/0:3,0:3:9:0,9,94	0/0:2,0:2:6:0,6,62	0/0:4,0:4:9:0,9,107	1/1:0,10:10:21:260,21,0	0/0:2,0:2:6:0,6,61	0/0:6,0:6:18:0,18,193	0/0:4,0:4:12:0,12,124	1/1:0,2:2:6:63,6,0	0/0:4,0:4:12:0,12,115	0/0:3,0:3:9:0,9,93	0/0:9,0:9:27:0,27,275	0/0:9,0:9:24:0,24,263	0/0:6,0:6:18:0,18,187	0/0:1,0:1:3:0,3,29	0/0:9,0:9:24:0,24,256	0/0:2,0:2:6:0,6,62	0/0:3,0:3:6:0,6,75	0/0:2,0:2:6:0,6,61	0/0:5,0:5:15:0,15,153	0/0:6,0:6:18:0,18,178	0/0:2,0:2:6:0,6,62	0/0:7,0:7:21:0,21,211	./.:.:.:.:.	0/0:10,0:10:30:0,30,311	0/0:4,0:4:12:0,12,124	0/0:2,0:2:3:0,3,45	0/0:2,0:2:6:0,6,61	0/0:5,0:5:12:0,12,135	0/0:3,0:3:6:0,6,76	1/1:0,3:3:9:97,9,0	0/0:8,0:8:24:0,24,248	0/0:3,0:3:9:0,9,91	0/0:8,0:8:18:0,18,201	0/0:7,0:7:21:0,21,208	0/0:3,0:3:9:0,9,92	0/0:5,0:5:15:0,15,141	0/1:3,5:8:66:138,0,66	0/0:7,0:7:18:0,18,200	0/0:7,0:7:21:0,21,209	0/0:5,0:5:15:0,15,152	1/1:0,5:5:15:156,15,0	./.:.:.:.:.	1/1:0,3:3:6:79,6,0	0/0:2,0:2:6:0,6,59	0/0:6,0:6:18:0,18,185	1/1:0,7:7:18:202,18,0	0/1:1,2:3:23:58,0,23	1/1:0,8:8:21:229,21,0	0/0:1,0:1:3:0,3,30	1/1:0,6:6:18:187,18,0	1/1:0,6:6:18:186,18,0	1/1:0,3:3:9:97,9,0	0/0:2,0:2:3:0,3,45	0/0:2,0:2:3:0,3,45	0/0:6,0:6:12:0,12,149	0/0:5,0:5:9:0,9,120	0/0:2,0:2:3:0,3,45	./.:.:.:.:.	0/0:6,0:6:12:0,12,150	0/0:39,0:39:99:0,117,1237
chr1	58212769	.	T	A	7279.94	.	AC=109;AF=0.429;AN=254;BaseQRankSum=-4.279;DP=725;Dels=0.00;FS=0.922;HaplotypeScore=0.1974;InbreedingCoeff=0.7149;MLEAC=107;MLEAF=0.421;MQ=59.71;MQ0=0;MQRankSum=0.145;QD=26.00;ReadPosRankSum=1.341	GT:AD:DP:GQ:PL	0/0:50,0:50:99:0,150,1561	0/0:16,0:16:45:0,45,484	1/1:0,7:7:18:197,18,0	0/0:32,0:32:93:0,93,964	0/0:6,0:6:15:0,15,168	1/1:0,7:7:21:211,21,0	0/0:11,0:11:27:0,27,305	0/0:2,0:2:6:0,6,65	./.:.:.:.:.	1/1:0,13:13:39:389,39,0	1/1:0,2:2:6:61,6,0	1/1:0,14:14:39:402,39,0	0/0:7,0:7:21:0,21,211	./.:.:.:.:.	0/0:21,0:21:57:0,57,612	0/0:10,0:10:27:0,27,293	1/1:0,15:15:39:420,39,0	1/1:0,1:1:3:32,3,0	0/0:5,0:5:12:0,12,137	0/0:3,0:3:9:0,9,87	0/0:1,0:1:3:0,3,29	0/0:5,0:5:15:0,15,154	0/0:11,0:11:30:0,30,321	1/1:0,21:21:60:626,60,0	0/0:1,0:1:3:0,3,34	0/0:7,0:7:21:0,21,217	0/0:9,0:9:27:0,27,285	0/0:4,0:4:12:0,12,125	0/0:3,0:3:9:0,9,94	0/0:16,0:16:45:0,45,487	0/0:5,0:5:15:0,15,153	0/0:5,0:5:15:0,15,164	0/0:14,0:14:39:0,39,403	0/0:2,0:2:6:0,6,64	1/1:1,14:15:14:386,14,0	0/0:3,0:3:9:0,9,86	1/1:1,16:17:17:440,17,0	0/0:9,0:9:24:0,24,256	0/0:16,0:16:48:0,48,493	./.:.:.:.:.	0/0:4,0:4:12:0,12,129	1/1:0,4:4:12:124,12,0	1/1:1,14:15:9:367,9,0	0/0:17,0:17:51:0,51,528	1/1:0,8:8:18:193,18,0	0/0:8,0:8:24:0,24,240	1/1:0,4:4:12:120,12,0	1/1:0,1:1:3:34,3,0	1/1:0,2:2:3:45,3,0	1/1:0,5:5:15:150,15,0	1/1:0,1:1:3:29,3,0	1/1:0,1:1:3:30,3,0	1/1:0,1:1:3:29,3,0	0/0:2,0:2:6:0,6,64	1/1:0,6:6:18:185,18,0	0/0:2,0:2:6:0,6,63	1/1:0,6:6:15:164,15,0	1/1:0,5:5:15:152,15,0	0/0:3,0:3:9:0,9,94	1/1:0,4:4:12:122,12,0	0/0:4,0:4:12:0,12,124	0/0:2,0:2:6:0,6,64	1/1:0,4:4:12:121,12,0	0/0:3,0:3:9:0,9,91	0/0:1,0:1:3:0,3,28	0/0:4,0:4:12:0,12,126	0/0:5,0:5:15:0,15,155	0/0:3,0:3:6:0,6,75	1/1:0,2:2:6:61,6,0	1/1:0,1:1:3:31,3,0	1/1:0,2:2:6:63,6,0	0/0:3,0:3:9:0,9,95	0/0:3,0:3:9:0,9,97	0/1:2,4:6:42:102,0,42	1/1:0,2:2:6:57,6,0	1/1:0,3:3:9:92,9,0	1/1:0,2:2:6:67,6,0	0/0:1,0:1:3:0,3,32	0/0:1,0:1:3:0,3,32	0/0:6,0:6:15:0,15,168	1/1:0,1:1:3:30,3,0	./.:.:.:.:.	1/1:0,7:7:21:219,21,0	0/0:3,0:3:9:0,9,95	1/1:0,4:4:12:120,12,0	0/0:1,0:1:3:0,3,34	0/0:1,0:1:3:0,3,30	0/0:1,0:1:3:0,3,30	0/0:4,0:4:12:0,12,120	0/0:1,0:1:3:0,3,30	0/0:2,0:2:6:0,6,64	./.:.:.:.:.	0/0:1,0:1:3:0,3,31	./.:.:.:.:.	./.:.:.:.:.	0/0:3,0:3:9:0,9,91	1/1:0,3:3:6:61,6,0	0/0:2,0:2:6:0,6,64	1/1:0,3:3:9:91,9,0	./.:.:.:.:.	1/1:0,3:3:9:93,9,0	./.:.:.:.:.	0/0:2,0:2:6:0,6,60	0/0:5,0:5:15:0,15,149	0/0:4,0:4:9:0,9,105	0/0:3,0:3:9:0,9,92	1/1:0,7:7:21:221,21,0	1/1:0,7:7:21:214,21,0	0/0:1,0:1:3:0,3,31	0/0:2,0:2:6:0,6,60	1/1:0,4:4:12:116,12,0	0/0:1,0:1:3:0,3,31	./.:.:.:.:.	0/0:2,0:2:6:0,6,62	0/0:7,0:7:18:0,18,203	0/0:1,0:1:3:0,3,30	0/0:4,0:4:12:0,12,126	1/1:0,3:3:9:95,9,0	1/1:0,4:4:12:120,12,0	1/1:0,2:2:6:61,6,0	0/0:6,0:6:18:0,18,185	0/0:4,0:4:9:0,9,97	1/1:0,3:3:9:95,9,0	0/0:1,0:1:3:0,3,31	1/1:0,4:4:9:104,9,0	0/0:1,0:1:3:0,3,32	1/1:0,4:4:12:124,12,0	1/1:0,6:6:18:185,18,0	1/1:0,4:4:12:124,12,0	1/1:0,2:2:3:31,3,0	1/1:0,2:2:3:45,3,0	0/0:4,0:4:6:0,6,89	1/1:0,1:1:3:31,3,0	1/1:0,3:3:6:74,6,0	1/1:0,2:2:3:45,3,0	1/1:0,4:4:6:89,6,0	0/0:32,0:32:96:0,96,1085
chr1	58213204	.	C	T	4956.37	.	AC=76;AF=0.286;AN=266;BaseQRankSum=-1.923;DP=829;Dels=0.00;FS=6.411;HaplotypeScore=0.0750;InbreedingCoeff=0.6337;MLEAC=70;MLEAF=0.263;MQ=59.72;MQ0=0;MQRankSum=0.930;QD=23.94;ReadPosRankSum=-0.816	GT:AD:DP:GQ:PL	0/0:58,0:58:99:0,174,1855	0/0:21,0:21:51:0,51,594	0/0:18,0:18:51:0,51,557	0/0:32,0:32:96:0,96,991	1/1:0,13:13:39:410,39,0	0/0:11,0:11:33:0,33,344	0/0:13,0:13:39:0,39,400	1/1:0,3:3:9:97,9,0	0/0:2,0:2:6:0,6,65	0/0:6,0:6:18:0,18,186	0/0:2,0:2:6:0,6,65	0/0:13,0:13:36:0,36,392	1/1:0,11:11:30:325,30,0	0/0:1,0:1:3:0,3,32	1/1:0,11:11:33:338,33,0	1/1:0,9:9:24:262,24,0	0/0:11,0:11:33:0,33,341	0/1:6,1:7:11:11,0,174	0/0:6,0:6:15:0,15,171	0/0:1,0:1:3:0,3,32	0/0:3,0:3:9:0,9,102	0/0:8,0:8:24:0,24,239	0/0:14,0:14:42:0,42,430	0/0:14,0:14:39:0,39,420	0/0:2,0:2:6:0,6,69	0/0:11,0:11:27:0,27,308	0/0:16,0:16:42:0,42,468	1/1:0,8:8:24:243,24,0	1/1:0,4:4:12:120,12,0	1/1:0,23:23:66:677,66,0	1/1:0,3:3:9:97,9,0	1/1:0,1:1:3:32,3,0	0/1:2,16:18:12:430,0,12	1/1:0,2:2:6:64,6,0	0/0:9,0:9:24:0,24,263	0/0:6,0:6:18:0,18,197	0/0:16,1:17:45:0,45,490	0/0:10,0:10:30:0,30,317	1/1:0,11:11:33:335,33,0	0/0:6,0:6:18:0,18,189	1/1:0,3:3:9:97,9,0	0/0:9,0:9:24:0,24,267	0/0:10,0:10:30:0,30,313	0/0:21,0:21:60:0,60,635	0/0:19,0:19:57:0,57,576	0/0:15,0:15:45:0,45,470	0/0:12,0:12:36:0,36,375	0/0:5,0:5:15:0,15,165	0/1:2,1:3:25:25,0,39	0/0:6,0:6:18:0,18,187	0/0:1,0:1:3:0,3,31	0/0:2,0:2:6:0,6,63	0/0:10,0:10:27:0,27,300	0/0:1,0:1:3:0,3,31	0/0:5,0:5:15:0,15,149	1/1:0,2:2:6:61,6,0	0/0:3,0:3:9:0,9,96	0/0:4,0:4:12:0,12,123	0/0:2,0:2:6:0,6,61	0/0:6,0:6:15:0,15,171	1/1:0,4:4:12:132,12,0	1/1:0,1:1:3:31,3,0	0/0:5,0:5:15:0,15,155	1/1:0,1:1:3:32,3,0	1/1:0,2:2:6:63,6,0	1/1:0,3:3:9:95,9,0	0/0:4,0:4:12:0,12,126	1/1:0,3:3:9:95,9,0	0/0:1,0:1:3:0,3,30	./.:.:.:.:.	0/0:1,0:1:3:0,3,31	0/0:2,0:2:6:0,6,62	0/0:2,0:2:6:0,6,65	0/0:3,0:3:9:0,9,94	0/0:3,0:3:6:0,6,73	./.:.:.:.:.	0/0:4,0:4:12:0,12,124	0/0:5,0:5:15:0,15,158	0/0:1,0:1:3:0,3,32	0/0:4,0:4:9:0,9,105	0/0:2,0:2:6:0,6,63	0/0:4,0:4:12:0,12,128	0/0:2,0:2:6:0,6,63	0/0:5,0:5:15:0,15,153	0/0:1,0:1:3:0,3,32	0/0:1,0:1:3:0,3,32	1/1:0,3:3:9:89,9,0	0/1:6,1:7:13:13,0,175	1/1:0,6:6:18:182,18,0	1/1:0,2:2:6:61,6,0	1/1:0,1:1:3:31,3,0	1/1:0,3:3:9:92,9,0	1/1:0,4:4:12:128,12,0	1/1:0,2:2:6:60,6,0	1/1:0,6:6:18:182,18,0	1/1:0,3:3:9:95,9,0	0/0:3,0:3:9:0,9,89	1/1:0,1:1:3:32,3,0	0/0:3,0:3:9:0,9,96	1/1:0,3:3:6:59,6,0	0/0:3,0:3:9:0,9,93	1/1:0,2:2:6:63,6,0	0/1:1,2:3:22:50,0,22	0/0:2,0:2:6:0,6,64	0/0:3,0:3:9:0,9,96	0/0:2,0:2:6:0,6,64	0/0:3,0:3:9:0,9,98	0/0:5,0:5:15:0,15,157	0/0:1,0:1:3:0,3,33	0/0:5,0:5:12:0,12,137	0/0:8,0:8:18:0,18,215	0/0:1,0:1:3:0,3,33	0/0:5,0:5:12:0,12,147	0/1:4,4:8:88:88,0,104	1/1:0,3:3:9:90,9,0	1/1:0,1:1:3:31,3,0	1/1:0,3:3:9:94,9,0	0/0:5,0:5:15:0,15,155	0/0:4,0:4:9:0,9,106	0/0:5,0:5:9:0,9,120	0/0:2,0:2:6:0,6,63	0/0:4,0:4:12:0,12,123	0/0:7,0:7:18:0,18,200	./.:.:.:.:.	0/0:7,0:7:21:0,21,220	0/0:2,0:2:6:0,6,55	0/0:7,0:7:21:0,21,219	0/0:3,0:3:6:0,6,76	0/0:6,0:6:18:0,18,189	0/0:3,0:3:6:0,6,62	0/0:2,0:2:3:0,3,45	0/0:2,0:2:3:0,3,45	0/0:2,0:2:6:0,6,62	0/0:3,0:3:6:0,6,75	0/0:6,0:6:9:0,9,134	./.:.:.:.:.	0/0:16,0:16:48:0,48,537
chr1	58213921	.	T	C	5474.12	.	AC=75;AF=0.291;AN=258;BaseQRankSum=5.632;DP=834;Dels=0.00;FS=5.600;HaplotypeScore=0.1333;InbreedingCoeff=0.6777;MLEAC=65;MLEAF=0.252;MQ=59.79;MQ0=0;MQRankSum=0.758;QD=25.82;ReadPosRankSum=-0.423	GT:AD:DP:GQ:PL	0/0:38,0:38:99:0,114,1199	0/0:15,0:15:45:0,45,462	0/0:15,0:15:45:0,45,464	0/0:41,0:41:99:0,123,1255	1/1:0,12:12:36:386,36,0	0/0:9,0:9:24:0,24,258	0/0:10,0:10:30:0,30,298	0/1:1,1:2:20:28,0,20	0/0:4,0:4:12:0,12,131	0/0:16,0:16:45:0,45,473	0/0:1,0:1:3:0,3,34	0/0:13,0:13:39:0,39,400	1/1:0,19:19:57:596,57,0	0/1:4,1:5:19:19,0,110	1/1:0,18:18:54:563,54,0	1/1:0,15:15:42:464,42,0	0/0:23,0:23:60:0,60,655	0/0:1,0:1:3:0,3,32	0/0:7,0:7:18:0,18,196	0/0:6,0:6:15:0,15,166	./.:.:.:.:.	0/0:9,0:9:21:0,21,240	0/0:6,0:6:18:0,18,187	0/0:13,0:13:39:0,39,401	0/0:1,0:1:3:0,3,33	0/0:14,0:14:42:0,42,427	0/0:10,0:10:30:0,30,309	1/1:0,3:3:9:97,9,0	1/1:0,2:2:6:64,6,0	1/1:0,12:12:33:367,33,0	1/1:0,3:3:9:99,9,0	1/1:0,4:4:12:135,12,0	1/1:0,11:11:33:334,33,0	1/1:0,2:2:6:57,6,0	0/0:14,0:14:39:0,39,413	0/0:3,0:3:9:0,9,97	0/0:15,0:15:45:0,45,471	0/0:10,0:10:30:0,30,299	1/1:0,6:6:15:176,15,0	0/0:1,0:1:3:0,3,32	1/1:0,3:3:9:103,9,0	0/0:10,0:10:30:0,30,309	0/0:20,0:20:60:0,60,610	0/0:12,0:12:36:0,36,367	0/0:19,0:19:57:0,57,581	0/0:15,0:15:45:0,45,460	0/0:10,0:10:30:0,30,310	0/0:3,0:3:9:0,9,99	0/1:1,1:2:25:27,0,25	0/0:1,0:1:3:0,3,31	0/0:1,0:1:3:0,3,31	0/0:1,0:1:3:0,3,31	0/0:8,0:8:24:0,24,251	0/0:8,0:8:24:0,24,250	0/0:3,0:3:9:0,9,89	1/1:0,1:1:3:32,3,0	0/0:3,0:3:6:0,6,75	0/0:4,0:4:12:0,12,123	0/0:2,0:2:6:0,6,63	0/0:3,0:3:9:0,9,95	1/1:0,7:7:21:220,21,0	1/1:0,5:5:15:153,15,0	0/0:8,0:8:24:0,24,251	1/1:0,4:4:12:125,12,0	1/1:0,4:4:12:126,12,0	1/1:0,1:1:3:34,3,0	./.:.:.:.:.	1/1:0,7:7:21:216,21,0	0/0:2,0:2:6:0,6,61	0/0:2,0:2:6:0,6,57	./.:.:.:.:.	./.:.:.:.:.	0/0:2,0:2:6:0,6,61	0/0:3,0:4:9:0,9,90	0/0:4,0:4:12:0,12,126	0/0:2,0:2:6:0,6,63	0/0:3,0:3:9:0,9,97	0/0:3,0:3:9:0,9,93	0/0:3,0:3:9:0,9,97	1/1:0,1:1:3:32,3,0	0/0:2,0:2:6:0,6,63	0/0:2,0:2:6:0,6,64	0/0:3,0:3:9:0,9,97	0/0:5,0:5:15:0,15,154	0/0:6,0:6:18:0,18,180	0/0:4,0:4:12:0,12,127	1/1:0,8:8:24:258,24,0	0/0:4,0:4:12:0,12,123	1/1:0,2:2:6:63,6,0	1/1:0,5:5:15:166,15,0	1/1:0,2:2:6:63,6,0	1/1:0,2:2:6:63,6,0	1/1:0,3:3:9:96,9,0	1/1:0,1:1:3:30,3,0	1/1:0,4:4:12:126,12,0	1/1:0,5:5:15:167,15,0	0/0:4,0:4:12:0,12,130	1/1:0,1:1:3:32,3,0	0/0:3,0:3:9:0,9,95	./.:.:.:.:.	0/1:4,1:5:19:19,0,113	1/1:0,6:6:18:192,18,0	0/0:1,0:1:3:0,3,33	0/0:3,0:3:9:0,9,92	0/0:1,0:1:3:0,3,32	0/0:7,0:7:21:0,21,220	0/0:7,0:7:21:0,21,230	0/0:4,0:4:12:0,12,124	0/0:3,0:3:9:0,9,99	0/0:3,0:3:6:0,6,76	0/0:5,0:5:15:0,15,149	0/0:3,0:3:9:0,9,97	0/0:9,0:9:27:0,27,272	0/1:4,1:5:16:16,0,109	1/1:0,4:4:12:130,12,0	1/1:0,7:7:21:220,21,0	1/1:0,3:3:9:97,9,0	0/0:2,0:2:6:0,6,61	0/0:5,0:5:15:0,15,161	0/0:1,0:1:3:0,3,31	0/0:7,0:7:21:0,21,214	0/0:3,0:3:9:0,9,93	0/0:5,0:5:15:0,15,157	0/0:1,0:1:3:0,3,32	0/0:5,0:5:15:0,15,153	0/0:4,0:4:9:0,9,107	0/0:7,0:7:21:0,21,217	0/0:3,0:3:9:0,9,95	0/0:4,0:4:12:0,12,129	0/0:2,0:2:3:0,3,45	0/0:2,0:2:3:0,3,45	./.:.:.:.:.	0/0:3,0:3:6:0,6,76	0/0:3,0:3:9:0,9,94	./.:.:.:.:.	./.:.:.:.:.	0/0:35,0:35:99:0,105,1170
chr1	58214434	.	A	C	3093.99	.	AC=26;AF=0.099;AN=262;BaseQRankSum=1.588;DP=892;Dels=0.00;FS=3.864;HaplotypeScore=0.0641;InbreedingCoeff=0.6289;MLEAC=24;MLEAF=0.092;MQ=59.80;MQ0=0;MQRankSum=-0.427;QD=27.14;ReadPosRankSum=0.702	GT:AD:DP:GQ:PL	0/0:49,0:49:99:0,147,1546	1/1:0,14:14:39:414,39,0	0/0:15,0:15:45:0,45,449	0/0:37,0:37:99:0,111,1132	0/0:17,0:17:51:0,51,519	0/0:7,0:7:21:0,21,220	0/0:10,0:10:30:0,30,302	0/0:3,0:3:9:0,9,104	0/0:5,0:5:15:0,15,159	0/0:15,0:15:45:0,45,463	0/0:3,0:3:9:0,9,92	0/0:9,0:9:27:0,27,269	0/0:11,0:11:33:0,33,338	0/0:2,0:2:6:0,6,63	0/0:21,0:21:57:0,57,597	0/0:19,0:19:54:0,54,559	0/0:15,0:15:45:0,45,467	0/0:2,0:2:6:0,6,59	1/1:0,14:14:42:435,42,0	1/1:0,3:3:9:88,9,0	1/1:0,8:8:24:263,24,0	0/0:8,0:8:24:0,24,245	1/1:0,14:14:39:426,39,0	0/0:15,0:15:42:0,42,449	0/0:1,0:1:3:0,3,32	1/1:0,20:20:54:566,54,0	0/0:15,0:16:42:0,42,445	0/0:4,0:4:12:0,12,134	0/0:4,0:4:12:0,12,129	0/0:17,0:17:48:0,48,513	0/0:7,0:7:21:0,21,232	0/0:3,0:3:9:0,9,91	0/0:11,0:11:33:0,33,336	0/0:3,0:3:9:0,9,96	0/0:25,0:26:69:0,69,749	0/0:5,0:5:15:0,15,159	0/0:19,0:19:57:0,57,572	0/0:6,0:6:18:0,18,187	0/0:12,0:12:36:0,36,369	0/0:3,0:3:9:0,9,100	0/0:6,0:6:18:0,18,175	0/0:10,0:10:30:0,30,307	0/0:10,0:10:30:0,30,311	0/0:11,0:11:33:0,33,342	0/0:4,0:4:12:0,12,126	1/1:0,17:17:42:478,42,0	0/0:9,0:9:24:0,24,263	0/0:3,0:3:9:0,9,92	0/0:3,0:3:9:0,9,92	0/0:3,0:3:9:0,9,92	0/0:2,0:2:6:0,6,60	0/0:3,0:3:9:0,9,92	0/0:5,0:5:15:0,15,153	0/0:5,0:5:15:0,15,142	0/0:4,0:4:12:0,12,122	0/0:2,0:2:6:0,6,61	0/0:6,0:6:18:0,18,179	0/0:3,0:3:9:0,9,92	0/0:5,0:5:15:0,15,153	0/0:3,0:3:9:0,9,92	0/0:1,0:1:3:0,3,30	0/0:1,0:1:3:0,3,34	0/0:4,0:4:12:0,12,121	0/0:7,0:7:21:0,21,215	0/0:2,0:2:6:0,6,62	0/0:7,0:7:21:0,21,219	0/0:4,0:4:12:0,12,123	0/0:8,0:8:24:0,24,240	0/0:6,0:6:18:0,18,184	0/0:2,0:2:6:0,6,61	0/0:2,0:2:6:0,6,62	1/1:0,1:1:3:34,3,0	./.:.:.:.:.	0/0:3,0:3:9:0,9,90	0/0:7,0:7:21:0,21,207	0/0:2,0:2:6:0,6,65	0/0:4,0:4:12:0,12,123	./.:.:.:.:.	0/0:2,0:2:6:0,6,61	0/0:6,0:6:18:0,18,180	./.:.:.:.:.	0/0:3,0:3:9:0,9,93	0/0:3,0:3:9:0,9,89	1/1:0,7:7:21:228,21,0	0/0:5,0:5:15:0,15,158	0/0:7,0:7:21:0,21,220	0/0:4,0:4:12:0,12,126	0/0:3,0:3:9:0,9,87	0/0:3,0:3:9:0,9,92	0/0:6,0:6:15:0,15,162	0/0:4,0:4:12:0,12,122	0/0:1,0:1:3:0,3,31	0/0:3,0:3:9:0,9,92	0/0:3,0:3:9:0,9,94	0/0:5,0:5:15:0,15,155	0/0:1,0:1:3:0,3,31	0/0:5,0:5:15:0,15,158	0/0:1,0:1:3:0,3,32	0/0:3,0:3:9:0,9,90	0/0:1,0:1:3:0,3,31	0/0:7,0:7:21:0,21,222	0/0:4,0:4:12:0,12,122	0/0:4,0:4:12:0,12,118	1/1:0,2:2:6:65,6,0	1/1:0,2:2:6:59,6,0	1/1:0,6:6:18:182,18,0	0/0:1,0:1:3:0,3,32	0/0:6,0:6:18:0,18,185	0/0:2,0:2:6:0,6,61	0/0:4,0:4:12:0,12,118	0/0:6,0:6:18:0,18,183	0/0:2,0:2:6:0,6,63	0/0:6,0:6:15:0,15,167	0/0:3,0:3:9:0,9,92	0/0:5,0:5:15:0,15,156	0/0:1,0:1:3:0,3,31	0/0:3,0:3:9:0,9,95	0/0:6,0:6:18:0,18,178	0/0:7,0:7:21:0,21,214	0/0:2,0:2:6:0,6,59	0/0:4,0:4:12:0,12,124	0/0:6,0:6:18:0,18,182	0/0:6,0:6:18:0,18,187	0/0:4,0:4:9:0,9,108	0/0:5,0:5:15:0,15,156	1/1:0,6:6:18:189,18,0	0/0:6,0:6:18:0,18,187	./.:.:.:.:.	0/0:2,0:2:6:0,6,62	./.:.:.:.:.	0/0:4,0:4:6:0,6,89	./.:.:.:.:.	0/0:10,0:10:21:0,21,258	0/0:2,0:2:6:0,6,64	0/0:2,0:2:3:0,3,45	0/0:3,0:3:3:0,3,45	0/0:29,0:29:87:0,87,968
chr1	58216220	.	G	A	6935.99	.	AC=44;AF=0.165;AN=266;BaseQRankSum=-3.940;DP=1193;Dels=0.00;FS=5.277;HaplotypeScore=0.0739;InbreedingCoeff=0.6100;MLEAC=39;MLEAF=0.147;MQ=59.76;MQ0=1;MQRankSum=-0.859;QD=26.37;ReadPosRankSum=0.151	GT:AD:DP:GQ:PL	1/1:0,75:75:99:2335,223,0	0/0:25,0:25:75:0,75,789	0/0:19,0:19:57:0,57,600	1/1:0,60:60:99:1777,180,0	0/0:27,0:27:81:0,81,852	0/0:21,0:21:63:0,63,660	0/0:15,0:15:42:0,42,457	0/0:2,0:2:6:0,6,69	0/0:2,0:2:6:0,6,65	0/0:14,0:14:42:0,42,435	0/0:3,0:3:9:0,9,97	0/0:14,0:14:42:0,42,428	0/0:19,0:19:57:0,57,601	0/0:4,0:4:12:0,12,126	0/0:22,0:22:63:0,63,668	0/0:19,0:19:57:0,57,587	0/0:21,0:21:54:0,54,581	1/1:0,2:2:6:63,6,0	0/0:3,0:3:9:0,9,93	0/0:7,0:7:21:0,21,221	0/0:2,0:2:6:0,6,66	1/1:0,22:22:66:652,66,0	0/0:26,0:26:63:0,63,731	0/0:22,0:22:63:0,63,678	1/1:0,2:2:6:66,6,0	0/0:27,0:27:81:0,81,853	1/1:0,9:9:27:272,27,0	0/1:2,1:3:25:25,0,55	0/0:2,0:2:6:0,6,69	0/0:23,1:24:63:0,63,673	0/0:12,0:12:36:0,36,379	0/0:6,0:6:18:0,18,200	0/0:26,0:26:72:0,72,785	0/0:3,0:3:9:0,9,97	0/0:23,0:23:69:0,69,726	1/1:0,4:4:12:124,12,0	0/0:20,0:20:54:0,54,596	1/1:0,20:20:60:599,60,0	0/0:19,0:19:54:0,54,566	0/1:1,2:3:24:52,0,24	0/0:1,0:1:3:0,3,33	0/0:11,0:11:30:0,30,325	0/0:17,0:17:45:0,45,498	0/0:20,0:20:54:0,54,595	0/0:17,0:17:42:0,42,468	0/0:21,0:21:57:0,57,628	0/0:16,0:16:48:0,48,499	0/0:4,0:4:12:0,12,130	./.:.:.:.:.	0/0:6,0:6:18:0,18,191	0/0:1,0:1:3:0,3,32	1/1:0,2:2:6:58,6,0	0/0:8,0:8:24:0,24,248	1/1:0,4:4:12:121,12,0	0/0:5,0:5:15:0,15,154	0/0:4,0:4:12:0,12,126	0/0:2,0:2:6:0,6,62	0/0:6,0:6:18:0,18,189	1/1:0,4:4:12:128,12,0	0/0:10,0:10:30:0,30,312	0/0:5,0:5:15:0,15,152	0/0:3,0:3:9:0,9,99	0/0:8,0:8:24:0,24,251	0/0:9,0:9:27:0,27,283	0/0:7,0:7:21:0,21,214	0/0:7,0:7:21:0,21,216	0/1:6,2:8:30:30,0,137	0/0:6,0:6:18:0,18,190	0/0:5,0:5:15:0,15,157	0/0:2,0:2:6:0,6,63	0/0:4,0:4:12:0,12,126	0/0:3,0:3:9:0,9,82	1/1:0,2:2:6:55,6,0	0/0:3,0:3:9:0,9,96	0/0:7,0:7:15:0,15,188	0/0:2,0:2:6:0,6,64	0/0:5,0:5:15:0,15,156	0/0:6,0:6:18:0,18,185	1/1:0,1:1:3:31,3,0	0/0:2,0:2:6:0,6,61	0/0:3,0:3:9:0,9,91	0/0:5,0:5:15:0,15,156	0/0:4,0:4:12:0,12,128	0/0:4,0:4:9:0,9,109	0/0:5,0:5:12:0,12,123	1/1:0,2:2:6:64,6,0	0/0:1,0:1:3:0,3,33	0/1:2,5:7:42:136,0,42	0/0:6,0:6:15:0,15,173	0/0:4,0:4:12:0,12,121	0/0:2,0:2:6:0,6,64	0/0:7,0:7:21:0,21,220	0/0:4,0:4:12:0,12,119	0/0:1,0:1:3:0,3,32	./.:.:.:.:.	0/0:4,0:4:12:0,12,130	0/0:6,0:6:18:0,18,181	0/0:5,0:5:15:0,15,164	0/0:3,0:3:9:0,9,91	0/0:1,0:1:3:0,3,33	0/0:7,0:7:21:0,21,203	./.:.:.:.:.	0/1:5,1:6:16:16,0,139	0/0:2,0:2:6:0,6,63	0/0:7,0:7:21:0,21,218	0/0:10,0:10:30:0,30,306	0/0:7,0:7:21:0,21,230	0/0:4,0:4:12:0,12,128	1/1:0,2:2:6:63,6,0	1/1:0,5:5:15:141,15,0	0/0:4,0:4:12:0,12,128	1/1:0,2:2:6:65,6,0	1/1:0,5:5:15:152,15,0	0/0:5,0:5:15:0,15,157	0/0:6,0:6:18:0,18,187	0/0:11,0:11:30:0,30,337	0/0:1,0:1:3:0,3,31	0/0:9,0:9:27:0,27,286	0/0:8,0:8:24:0,24,250	0/0:1,0:1:3:0,3,32	0/1:1,3:4:20:78,0,20	1/1:0,9:9:27:270,27,0	0/0:7,0:7:21:0,21,212	0/0:3,0:3:9:0,9,93	0/0:7,0:7:21:0,21,219	0/0:6,0:6:18:0,18,193	0/0:3,0:3:9:0,9,96	0/0:5,0:5:15:0,15,158	0/0:4,0:4:12:0,12,134	0/0:4,0:4:6:0,6,89	0/0:2,0:2:6:0,6,64	0/0:6,0:6:12:0,12,152	./.:.:.:.:.	0/0:8,0:8:12:0,12,179	0/0:2,0:2:6:0,6,63	0/0:2,0:2:3:0,3,45	0/0:42,0:42:99:0,126,1383
chr1	58216734	.	C	T	746.73	.	AC=13;AF=0.050;AN=258;BaseQRankSum=-2.341;DP=1110;Dels=0.00;FS=16.269;HaplotypeScore=0.0674;InbreedingCoeff=0.4248;MLEAC=10;MLEAF=0.039;MQ=59.80;MQ0=0;MQRankSum=0.347;QD=21.96;ReadPosRankSum=0.658	GT:AD:DP:GQ:PL	0/0:67,0:67:99:0,202,2162	0/0:16,0:16:45:0,45,485	0/0:23,0:23:69:0,69,726	0/0:46,0:46:99:0,138,1451	0/0:19,0:19:54:0,54,581	0/0:26,0:26:75:0,75,804	0/0:25,0:25:63:0,63,721	0/0:3,0:3:9:0,9,97	0/0:1,0:1:3:0,3,34	0/0:23,0:23:69:0,69,738	0/0:2,0:2:6:0,6,65	0/0:9,0:9:27:0,27,287	0/0:15,0:15:39:0,39,441	0/0:2,0:2:6:0,6,63	0/0:18,0:18:48:0,48,529	0/0:32,0:32:93:0,93,989	0/0:21,0:21:63:0,63,659	0/0:4,0:4:9:0,9,97	0/0:22,0:22:66:0,66,684	0/0:25,0:25:75:0,75,775	0/0:9,0:9:27:0,27,295	0/0:21,0:21:54:0,54,610	0/0:28,0:28:84:0,84,893	0/0:17,0:17:48:0,48,530	1/1:0,1:1:3:32,3,0	0/0:18,0:18:51:0,51,534	0/0:10,0:10:24:0,24,264	0/0:4,0:4:12:0,12,132	0/0:3,0:3:9:0,9,98	0/0:22,0:22:63:0,63,675	0/0:13,0:13:39:0,39,407	0/0:5,0:5:15:0,15,160	0/0:30,0:30:90:0,90,952	0/0:1,0:1:3:0,3,32	0/0:10,0:10:30:0,30,310	0/0:3,0:3:9:0,9,95	0/0:28,0:28:72:0,72,811	0/0:8,0:8:24:0,24,245	0/0:21,0:21:63:0,63,657	0/0:3,0:3:9:0,9,97	0/0:2,0:2:6:0,6,66	1/1:0,11:11:27:290,27,0	0/0:20,0:20:45:0,45,545	0/0:13,0:13:36:0,36,382	0/0:16,0:16:45:0,45,476	0/0:24,0:24:72:0,72,734	0/0:6,0:6:15:0,15,173	0/0:3,0:3:9:0,9,100	0/0:2,0:2:6:0,6,67	0/0:2,0:2:6:0,6,65	./.:.:.:.:.	0/0:3,0:3:9:0,9,97	0/0:3,0:3:6:0,6,76	1/1:0,2:2:6:63,6,0	0/0:3,0:3:9:0,9,95	0/0:1,0:1:3:0,3,32	0/0:5,0:5:15:0,15,161	0/0:9,0:9:27:0,27,292	0/0:2,0:2:6:0,6,64	0/0:4,0:4:12:0,12,128	0/0:3,0:3:9:0,9,97	./.:.:.:.:.	0/0:10,0:10:27:0,27,297	0/0:4,0:4:12:0,12,124	0/0:4,0:4:12:0,12,126	0/0:2,0:2:6:0,6,65	0/0:5,0:5:15:0,15,147	0/0:1,0:1:3:0,3,34	0/0:8,0:8:21:0,21,226	0/0:4,0:4:12:0,12,126	0/0:2,0:2:6:0,6,63	0/0:4,0:4:12:0,12,122	./.:.:.:.:.	0/0:3,0:3:9:0,9,92	0/0:4,0:4:12:0,12,121	0/0:1,0:1:3:0,3,32	0/0:3,0:3:9:0,9,98	0/0:7,0:7:21:0,21,221	./.:.:.:.:.	0/0:1,0:1:3:0,3,32	0/0:2,0:2:6:0,6,61	0/0:2,0:2:6:0,6,61	0/0:3,0:3:6:0,6,65	0/0:6,0:6:18:0,18,184	0/0:3,0:3:9:0,9,96	1/1:0,4:4:12:130,12,0	0/0:4,0:4:12:0,12,128	1/1:0,6:6:18:186,18,0	0/0:7,0:7:18:0,18,201	0/0:2,0:2:6:0,6,65	./.:.:.:.:.	0/0:2,0:2:6:0,6,63	0/0:9,0:9:24:0,24,268	0/0:4,0:4:12:0,12,133	0/0:4,0:4:12:0,12,124	0/0:1,0:1:3:0,3,30	0/0:7,0:7:21:0,21,213	0/0:6,0:6:18:0,18,186	0/0:2,0:2:6:0,6,62	0/0:1,0:1:3:0,3,31	0/0:2,0:2:6:0,6,67	0/0:3,0:3:9:0,9,94	0/1:2,1:3:24:24,0,54	./.:.:.:.:.	0/0:1,0:1:3:0,3,32	0/0:5,0:5:12:0,12,140	0/0:6,0:6:18:0,18,195	0/0:5,0:5:15:0,15,157	0/0:4,0:4:12:0,12,124	1/1:0,7:7:21:216,21,0	0/0:10,0:10:30:0,30,306	0/0:4,0:4:12:0,12,125	0/0:6,0:6:18:0,18,191	0/0:6,0:6:18:0,18,185	0/0:3,0:3:9:0,9,97	0/0:4,0:4:12:0,12,127	0/0:6,0:6:18:0,18,193	0/0:8,0:8:24:0,24,252	./.:.:.:.:.	0/0:8,0:8:21:0,21,237	0/0:2,0:2:6:0,6,65	0/0:8,0:8:24:0,24,252	0/0:5,0:5:15:0,15,155	0/0:2,0:2:6:0,6,64	0/0:4,0:4:12:0,12,122	0/0:7,0:7:21:0,21,217	0/0:5,0:5:15:0,15,158	0/0:5,0:5:15:0,15,162	0/0:4,0:4:12:0,12,128	0/0:6,0:6:12:0,12,154	0/0:4,0:4:9:0,9,107	0/0:4,0:4:6:0,6,89	0/0:5,0:5:9:0,9,119	0/0:8,0:8:15:0,15,196	0/0:2,0:2:6:0,6,63	./.:.:.:.:.	0/0:22,0:22:66:0,66,736
chr1	58217698	.	T	C	2056.96	.	AC=23;AF=0.087;AN=264;BaseQRankSum=1.922;DP=1174;Dels=0.00;FS=11.045;HaplotypeScore=0.0870;InbreedingCoeff=0.5742;MLEAC=19;MLEAF=0.072;MQ=59.43;MQ0=0;MQRankSum=0.179;QD=26.37;ReadPosRankSum=-0.448	GT:AD:DP:GQ:PL	0/0:64,0:64:99:0,192,1994	0/0:26,0:26:75:0,75,767	0/0:15,0:15:45:0,45,456	0/0:59,0:59:99:0,177,1731	0/0:16,0:16:48:0,48,479	0/0:15,0:15:42:0,42,432	0/0:20,0:20:60:0,60,590	0/0:1,0:1:3:0,3,33	0/1:1,2:3:23:55,0,23	0/0:23,0:23:69:0,69,682	0/0:4,0:4:12:0,12,126	0/0:26,0:26:69:0,69,728	0/0:18,0:18:54:0,54,541	0/0:1,0:1:3:0,3,32	0/0:25,0:25:75:0,75,742	0/0:18,0:18:54:0,54,524	0/0:25,0:25:72:0,72,714	0/0:6,0:6:15:0,15,156	0/0:13,0:13:39:0,39,375	0/0:3,0:3:9:0,9,87	0/0:2,0:2:6:0,6,66	0/0:25,0:25:63:0,63,700	0/0:13,0:13:39:0,39,392	0/0:21,0:21:63:0,63,632	1/1:0,2:2:6:71,6,0	0/0:22,0:22:66:0,66,653	0/0:15,0:15:45:0,45,452	0/0:8,0:8:24:0,24,254	0/0:2,0:2:6:0,6,61	0/0:22,0:22:66:0,66,638	0/0:2,0:2:6:0,6,64	0/0:2,0:2:6:0,6,63	0/0:21,0:21:51:0,51,567	./.:.:.:.:.	0/0:18,0:18:48:0,48,510	0/0:2,0:2:6:0,6,65	0/0:28,0:28:72:0,72,781	0/0:8,0:8:24:0,24,237	0/0:22,0:22:66:0,66,642	0/0:2,0:2:6:0,6,65	0/0:3,0:3:9:0,9,95	1/1:0,12:12:36:375,36,0	1/1:0,27:27:78:839,78,0	0/0:27,0:27:78:0,78,799	0/0:32,0:32:96:0,96,930	0/0:25,0:25:72:0,72,729	0/0:8,0:8:24:0,24,248	0/0:8,0:8:21:0,21,226	1/1:0,1:1:3:34,3,0	1/1:0,6:6:18:186,18,0	1/1:0,3:3:6:71,6,0	0/0:4,0:4:9:0,9,102	0/0:4,0:4:12:0,12,118	1/1:0,2:2:6:62,6,0	0/0:7,0:7:21:0,21,212	0/0:3,0:3:9:0,9,92	0/0:4,0:4:12:0,12,119	0/0:9,0:9:27:0,27,261	0/0:5,0:5:15:0,15,157	0/0:9,0:9:27:0,27,273	./.:.:.:.:.	0/0:6,0:6:18:0,18,182	0/0:11,0:11:33:0,33,321	0/0:3,0:3:9:0,9,88	0/0:2,0:2:6:0,6,57	0/0:6,0:6:18:0,18,182	0/0:3,0:3:9:0,9,95	0/0:5,0:5:15:0,15,148	0/0:3,0:3:9:0,9,86	0/0:4,0:4:12:0,12,118	0/0:4,0:4:12:0,12,115	0/0:4,0:4:12:0,12,115	0/0:2,0:2:6:0,6,57	0/0:8,0:8:24:0,24,245	0/0:14,0:14:39:0,39,403	./.:.:.:.:.	0/0:2,0:2:6:0,6,61	0/0:4,0:4:12:0,12,124	0/0:6,0:6:18:0,18,184	0/0:11,0:11:24:0,24,282	0/0:2,0:2:6:0,6,59	0/0:4,0:4:9:0,9,89	0/0:4,0:4:9:0,9,95	0/0:1,0:1:3:0,3,28	0/0:9,0:9:24:0,24,259	1/1:0,6:6:18:187,18,0	0/0:5,0:5:15:0,15,148	1/1:0,6:6:18:189,18,0	0/0:5,0:5:15:0,15,161	0/0:6,0:6:15:0,15,158	0/0:2,0:2:6:0,6,57	0/0:3,0:3:9:0,9,86	0/0:4,0:4:12:0,12,118	0/0:2,0:2:6:0,6,63	0/0:3,0:3:9:0,9,91	0/0:1,0:1:3:0,3,31	0/0:1,0:1:3:0,3,34	0/0:1,0:1:3:0,3,31	0/0:4,0:4:12:0,12,119	0/0:5,0:5:15:0,15,150	0/0:5,0:5:15:0,15,153	0/0:1,0:1:3:0,3,30	1/1:0,4:4:12:115,12,0	0/0:3,0:3:9:0,9,95	0/0:1,0:1:3:0,3,28	0/0:9,0:9:24:0,24,253	0/0:4,0:4:12:0,12,124	0/0:9,0:9:27:0,27,274	0/0:4,0:4:12:0,12,128	1/1:0,6:6:15:165,15,0	0/0:12,0:12:36:0,36,355	0/0:4,0:4:12:0,12,128	0/0:6,0:6:18:0,18,180	0/0:3,0:3:9:0,9,91	0/0:4,0:4:12:0,12,124	0/0:2,0:2:6:0,6,63	0/0:7,0:7:21:0,21,209	0/0:3,0:3:9:0,9,89	0/0:4,0:4:12:0,12,128	0/0:2,0:2:6:0,6,63	0/0:6,0:6:18:0,18,181	0/0:6,0:6:18:0,18,181	0/0:6,0:6:18:0,18,177	0/0:3,0:3:9:0,9,92	0/0:11,0:11:33:0,33,325	0/0:6,0:6:18:0,18,180	0/0:5,0:5:15:0,15,152	0/0:10,0:10:27:0,27,285	0/0:2,0:2:6:0,6,61	./.:.:.:.:.	0/0:2,0:2:3:0,3,45	0/0:4,0:4:6:0,6,89	./.:.:.:.:.	0/0:6,0:6:9:0,9,134	0/0:4,0:4:6:0,6,89	0/0:2,0:2:3:0,3,45	0/0:19,0:19:57:0,57,645
chr1	58219183	.	A	G	4122.3	.	AC=75;AF=0.293;AN=256;BaseQRankSum=-2.886;DP=783;Dels=0.00;FS=9.359;HaplotypeScore=0.1859;InbreedingCoeff=0.6319;MLEAC=70;MLEAF=0.273;MQ=37.62;MQ0=14;MQRankSum=-0.323;QD=22.53;ReadPosRankSum=-0.438	GT:AD:DP:GQ:PL	0/0:34,0:34:99:0,102,1094	0/0:16,0:16:48:0,48,506	0/0:12,0:12:36:0,36,369	0/0:43,0:43:99:0,129,1342	1/1:0,11:11:33:329,33,0	0/0:12,0:12:36:0,36,367	0/0:12,0:12:36:0,36,364	1/1:0,5:5:9:91,9,0	1/1:0,1:1:3:28,3,0	0/0:16,0:16:48:0,48,489	0/0:2,0:2:6:0,6,55	0/0:11,0:11:33:0,33,336	1/1:0,11:11:30:311,30,0	0/0:2,0:2:3:0,3,28	1/1:0,13:13:36:379,36,0	1/1:0,12:12:36:368,36,0	0/0:14,0:14:39:0,39,401	0/0:5,0:5:15:0,15,138	0/0:5,0:5:9:0,9,88	0/0:4,0:4:12:0,12,122	0/0:4,0:4:12:0,12,122	0/0:7,0:7:21:0,21,212	0/0:14,0:14:42:0,42,428	0/0:16,0:16:48:0,48,494	./.:.:.:.:.	0/0:16,0:16:48:0,48,504	0/0:17,0:17:51:0,51,520	1/1:0,5:5:12:130,12,0	1/1:1,3:4:9:80,9,0	1/1:2,14:16:42:425,42,0	./.:.:.:.:.	1/1:0,6:6:9:83,9,0	1/1:0,12:12:36:350,36,0	1/1:0,2:2:3:31,3,0	0/0:18,0:18:54:0,54,551	0/1:4,1:5:16:16,0,88	0/0:11,0:11:33:0,33,334	0/0:4,0:4:12:0,12,128	1/1:0,4:4:12:124,12,0	./.:.:.:.:.	1/1:1,2:3:6:63,6,0	0/0:14,0:14:39:0,39,422	0/0:17,0:17:48:0,48,506	0/0:11,0:11:33:0,33,334	0/0:14,0:14:39:0,39,399	0/0:13,0:13:39:0,39,407	0/0:11,0:11:33:0,33,342	0/0:2,0:2:3:0,3,32	0/1:1,1:2:23:23,0,25	0/0:7,0:7:21:0,21,214	0/0:2,0:2:6:0,6,63	0/0:2,0:2:6:0,6,62	0/0:5,0:5:15:0,15,156	0/0:2,0:2:6:0,6,62	0/0:7,0:7:21:0,21,219	1/1:0,2:2:6:55,6,0	0/0:3,0:3:9:0,9,85	0/0:6,0:6:18:0,18,184	0/0:1,0:1:3:0,3,32	0/0:5,0:5:15:0,15,150	1/1:0,1:1:3:32,3,0	1/1:0,2:2:6:66,6,0	0/0:3,0:3:9:0,9,92	1/1:0,3:3:9:91,9,0	1/1:0,4:4:12:122,12,0	1/1:0,1:1:3:34,3,0	0/0:4,0:4:12:0,12,129	1/1:0,4:4:12:120,12,0	0/0:3,0:3:9:0,9,94	0/0:2,0:2:6:0,6,58	0/0:2,0:2:6:0,6,60	0/0:3,0:3:9:0,9,91	0/0:1,0:1:3:0,3,32	0/0:4,0:4:12:0,12,128	0/0:2,0:2:6:0,6,63	0/0:5,0:5:15:0,15,154	0/0:2,0:2:6:0,6,61	./.:.:.:.:.	0/0:2,0:2:6:0,6,63	0/0:3,0:3:9:0,9,95	0/0:1,0:1:3:0,3,30	0/0:2,0:2:6:0,6,62	0/0:5,0:5:6:0,6,65	0/0:1,0:1:3:0,3,33	0/0:1,0:1:3:0,3,32	./.:.:.:.:.	1/1:0,3:3:9:92,9,0	0/0:2,0:2:3:0,3,30	1/1:0,4:4:12:126,12,0	1/1:1,1:2:3:32,3,0	1/1:0,2:2:6:63,6,0	1/1:0,5:5:15:147,15,0	1/1:0,6:6:12:120,12,0	1/1:0,2:2:6:63,6,0	1/1:0,1:1:3:32,3,0	1/1:0,5:5:15:144,15,0	0/1:4,1:5:22:22,0,22	1/1:0,2:2:6:61,6,0	./.:.:.:.:.	1/1:0,1:1:3:29,3,0	0/0:6,0:6:15:0,15,158	1/1:0,2:2:6:62,6,0	0/1:2,2:4:49:54,0,49	0/0:1,0:1:3:0,3,32	0/0:2,0:2:6:0,6,60	0/0:3,0:3:9:0,9,95	./.:.:.:.:.	0/0:3,0:3:9:0,9,92	0/0:3,0:3:6:0,6,59	0/0:2,0:2:6:0,6,62	0/0:7,0:7:21:0,21,214	0/0:3,0:3:6:0,6,59	0/0:3,0:3:9:0,9,92	0/1:1,2:3:22:51,0,22	1/1:0,4:4:12:122,12,0	1/1:0,3:3:9:89,9,0	./.:.:.:.:.	0/0:2,0:2:6:0,6,61	0/0:2,0:2:6:0,6,65	0/0:2,0:2:3:0,3,31	0/0:3,0:3:9:0,9,92	0/0:4,0:4:12:0,12,124	0/0:9,0:9:27:0,27,275	0/0:5,0:5:12:0,12,140	0/0:5,0:5:9:0,9,93	0/0:1,0:1:3:0,3,32	0/0:3,0:3:6:0,6,75	0/0:1,0:1:3:0,3,27	0/0:3,0:3:9:0,9,95	0/0:6,0:8:15:0,15,173	0/0:5,0:5:9:0,9,119	0/0:6,0:6:15:0,15,170	0/0:4,0:4:6:0,6,89	0/0:5,0:5:6:0,6,76	0/0:1,0:1:3:0,3,22	./.:.:.:.:.	0/0:30,0:30:75:0,75,783
chr1	58224356	.	G	C	5404.38	.	AC=95;AF=0.403;AN=236;BaseQRankSum=0.317;DP=522;Dels=0.00;FS=9.564;HaplotypeScore=0.0439;InbreedingCoeff=0.6804;MLEAC=95;MLEAF=0.403;MQ=59.80;MQ0=0;MQRankSum=1.801;QD=28.15;ReadPosRankSum=-0.763	GT:AD:DP:GQ:PL	0/0:35,0:35:99:0,105,1125	0/0:16,0:16:48:0,48,506	1/1:0,9:9:27:284,27,0	0/0:16,0:16:45:0,45,483	0/0:5,0:5:15:0,15,159	1/1:0,9:9:27:292,27,0	0/0:14,0:14:42:0,42,442	./.:.:.:.:.	1/1:0,2:2:6:63,6,0	1/1:0,10:10:30:312,30,0	1/1:0,4:4:12:132,12,0	1/1:0,7:7:21:221,21,0	0/0:11,0:11:33:0,33,344	0/0:3,0:3:9:0,9,97	0/0:6,0:6:18:0,18,194	0/0:6,0:6:15:0,15,173	1/1:0,5:5:15:162,15,0	0/0:5,0:5:15:0,15,158	0/0:2,0:2:6:0,6,64	0/0:2,0:2:3:0,3,45	0/0:2,0:2:6:0,6,69	0/0:6,0:6:15:0,15,171	0/0:13,0:13:39:0,39,402	1/1:0,8:8:24:258,24,0	1/1:0,3:3:9:98,9,0	0/0:7,0:8:21:0,21,217	0/0:15,0:15:45:0,45,473	./.:.:.:.:.	0/1:1,1:2:26:26,0,27	0/0:7,0:7:18:0,18,212	0/0:2,0:2:6:0,6,63	0/0:3,0:3:9:0,9,103	0/0:12,0:12:36:0,36,387	0/0:1,0:1:3:0,3,32	1/1:0,6:6:18:188,18,0	0/0:2,0:2:6:0,6,67	1/1:0,12:12:30:336,30,0	0/0:3,0:3:9:0,9,98	0/0:7,0:7:18:0,18,213	0/0:1,0:1:3:0,3,32	0/0:1,0:1:3:0,3,32	1/1:0,8:8:24:258,24,0	1/1:0,11:11:33:356,33,0	0/0:3,0:3:9:0,9,92	1/1:0,9:9:27:289,27,0	0/0:4,0:4:9:0,9,112	1/1:0,7:7:21:224,21,0	1/1:0,1:1:3:32,3,0	0/0:2,0:2:6:0,6,61	1/1:0,4:4:12:125,12,0	1/1:0,1:1:3:32,3,0	0/0:1,0:1:3:0,3,32	1/1:0,3:3:9:98,9,0	./.:.:.:.:.	1/1:0,2:2:6:62,6,0	0/0:1,0:1:3:0,3,32	./.:.:.:.:.	1/1:0,6:6:18:186,18,0	./.:.:.:.:.	1/1:0,2:2:6:59,6,0	0/0:2,0:2:6:0,6,62	0/0:3,0:3:9:0,9,98	1/1:0,2:2:6:63,6,0	0/0:2,0:2:6:0,6,63	0/0:3,0:3:9:0,9,94	0/0:5,0:5:12:0,12,143	0/0:3,0:3:9:0,9,94	0/0:4,0:4:9:0,9,110	./.:.:.:.:.	0/0:1,0:1:3:0,3,32	./.:.:.:.:.	0/0:2,0:2:6:0,6,62	0/0:4,0:4:12:0,12,135	1/1:0,4:4:12:128,12,0	1/1:0,3:3:9:93,9,0	1/1:0,2:2:6:64,6,0	1/1:0,2:2:6:67,6,0	0/0:1,0:1:3:0,3,33	./.:.:.:.:.	./.:.:.:.:.	1/1:0,1:1:3:32,3,0	1/1:0,1:1:3:32,3,0	1/1:0,1:1:3:34,3,0	0/0:1,0:1:3:0,3,33	1/1:0,4:4:12:128,12,0	1/1:0,2:2:6:65,6,0	0/0:1,0:1:3:0,3,31	1/1:0,2:2:6:63,6,0	./.:.:.:.:.	0/0:4,0:4:12:0,12,133	./.:.:.:.:.	0/0:5,0:5:15:0,15,155	0/0:1,0:1:3:0,3,32	0/0:1,0:1:3:0,3,30	./.:.:.:.:.	./.:.:.:.:.	0/0:2,0:2:6:0,6,67	0/0:4,0:4:12:0,12,129	0/0:1,0:1:3:0,3,31	0/0:1,0:1:3:0,3,33	0/0:2,0:2:6:0,6,65	0/0:2,0:2:6:0,6,61	0/0:1,0:1:3:0,3,31	./.:.:.:.:.	0/0:2,0:2:3:0,3,31	0/0:8,0:8:24:0,24,256	1/1:0,5:5:15:162,15,0	1/1:0,4:4:12:124,12,0	0/0:2,0:2:6:0,6,63	./.:.:.:.:.	0/0:3,0:3:9:0,9,87	0/0:2,0:2:6:0,6,65	0/0:5,0:5:15:0,15,153	0/0:2,0:2:6:0,6,62	0/0:1,0:1:3:0,3,31	0/0:7,0:7:21:0,21,214	0/0:2,0:2:6:0,6,65	1/1:0,2:2:6:65,6,0	1/1:0,3:3:9:97,9,0	1/1:0,3:3:9:98,9,0	0/0:5,0:5:15:0,15,157	0/0:4,0:4:12:0,12,122	1/1:0,2:2:6:63,6,0	1/1:0,3:3:9:97,9,0	1/1:0,1:1:3:30,3,0	./.:.:.:.:.	1/1:0,3:3:9:89,9,0	1/1:0,1:1:3:32,3,0	1/1:0,3:3:9:97,9,0	./.:.:.:.:.	./.:.:.:.:.	0/0:2,0:2:3:0,3,45	1/1:0,2:2:3:45,3,0	1/1:0,2:2:3:45,3,0	1/1:0,2:2:3:45,3,0	./.:.:.:.:.	0/0:14,0:14:42:0,42,468
chr1	58226959	.	G	A	9804.26	.	AC=101;AF=0.391;AN=258;BaseQRankSum=4.360;DP=931;Dels=0.00;FS=1.334;HaplotypeScore=0.0693;InbreedingCoeff=0.7398;MLEAC=101;MLEAF=0.391;MQ=59.79;MQ0=0;MQRankSum=-0.619;QD=26.79;ReadPosRankSum=2.227	GT:AD:DP:GQ:PL	0/0:66,0:66:99:0,198,2054	0/0:18,0:18:54:0,54,538	1/1:0,12:13:36:369,36,0	0/0:40,0:40:99:0,120,1233	0/0:14,0:14:39:0,39,381	1/1:0,15:15:42:456,42,0	0/0:16,0:16:48:0,48,478	0/0:1,0:1:3:0,3,32	1/1:0,2:2:6:65,6,0	1/1:0,18:18:54:552,54,0	1/1:0,3:3:9:88,9,0	1/1:0,16:16:48:479,48,0	0/0:13,0:13:36:0,36,385	0/0:1,0:1:3:0,3,32	0/0:8,0:8:24:0,24,238	0/0:17,0:17:51:0,51,523	1/1:0,19:19:51:559,51,0	0/0:6,0:6:18:0,18,183	0/0:8,0:8:24:0,24,249	0/0:5,0:5:15:0,15,145	0/1:5,1:6:16:16,0,149	0/0:15,0:15:45:0,45,450	0/0:10,0:10:30:0,30,297	1/1:0,21:21:54:570,54,0	1/1:0,5:5:15:159,15,0	0/0:15,0:15:42:0,42,444	0/0:15,0:15:39:0,39,401	0/0:3,0:3:9:0,9,96	0/0:3,0:3:9:0,9,89	0/0:15,0:15:42:0,42,415	0/0:2,0:2:6:0,6,63	./.:.:.:.:.	0/0:13,0:13:36:0,36,356	0/0:6,0:6:18:0,18,186	1/1:0,15:15:45:459,45,0	0/0:1,0:1:3:0,3,32	1/1:0,17:18:51:530,51,0	0/0:5,0:6:15:0,15,154	0/0:12,0:12:36:0,36,357	0/0:3,0:3:9:0,9,95	0/0:5,0:5:15:0,15,146	1/1:0,17:17:48:516,48,0	1/1:0,11:11:30:330,30,0	0/0:16,0:16:48:0,48,466	1/1:0,21:21:63:634,63,0	0/0:22,0:22:54:0,54,605	1/1:0,10:10:30:306,30,0	1/1:0,5:5:15:161,15,0	0/0:2,0:2:6:0,6,58	1/1:0,3:3:9:91,9,0	1/1:0,2:2:6:61,6,0	0/0:3,0:3:9:0,9,93	1/1:0,5:5:15:151,15,0	1/1:0,3:3:9:94,9,0	1/1:0,3:3:9:91,9,0	0/0:3,0:3:9:0,9,90	1/1:0,2:2:6:63,6,0	1/1:0,8:8:24:246,24,0	./.:.:.:.:.	1/1:0,5:5:15:152,15,0	0/0:7,0:7:21:0,21,210	0/0:1,0:1:3:0,3,32	1/1:0,8:8:24:256,24,0	0/0:9,0:9:24:0,24,247	0/0:8,0:8:24:0,24,245	0/0:4,0:4:12:0,12,117	0/0:3,0:3:6:0,6,63	0/0:9,0:9:27:0,27,272	1/1:0,3:3:9:95,9,0	0/0:1,0:1:3:0,3,27	0/0:2,0:2:6:0,6,53	0/0:2,0:2:6:0,6,61	0/0:3,0:3:9:0,9,93	0/1:1,1:2:25:26,0,25	1/1:0,7:7:18:197,18,0	1/1:0,2:2:6:61,6,0	1/1:0,1:1:3:32,3,0	0/0:4,0:4:12:0,12,123	0/0:2,0:2:6:0,6,57	./.:.:.:.:.	1/1:0,2:2:6:53,6,0	./.:.:.:.:.	./.:.:.:.:.	0/0:4,0:4:12:0,12,118	1/1:0,3:3:9:91,9,0	0/1:1,4:5:17:115,0,17	0/0:2,0:2:6:0,6,61	1/1:0,6:6:15:156,15,0	0/0:2,0:2:6:0,6,59	0/0:3,0:3:9:0,9,93	0/0:2,0:2:6:0,6,64	0/0:7,0:7:21:0,21,214	0/0:4,0:4:9:0,9,91	0/0:1,0:1:3:0,3,32	0/0:3,0:3:9:0,9,89	0/0:3,0:3:9:0,9,91	0/0:5,0:5:15:0,15,151	0/0:4,0:4:12:0,12,125	0/0:1,0:1:3:0,3,32	0/0:4,0:4:12:0,12,111	0/0:13,0:13:39:0,39,410	0/0:1,0:1:3:0,3,29	0/1:1,5:6:14:133,0,14	0/0:2,0:2:6:0,6,61	0/0:1,0:1:3:0,3,30	0/0:6,0:6:18:0,18,183	1/1:0,4:4:9:100,9,0	1/1:0,5:5:15:149,15,0	0/0:3,0:3:9:0,9,89	1/1:0,4:4:9:86,9,0	0/0:10,0:10:30:0,30,288	0/0:3,0:3:9:0,9,91	0/0:9,0:9:24:0,24,257	0/1:2,3:5:45:77,0,45	0/0:8,0:8:21:0,21,225	0/0:5,0:5:15:0,15,150	0/0:4,0:4:12:0,12,118	1/1:0,4:4:12:122,12,0	1/1:0,3:3:9:93,9,0	1/1:0,4:4:12:119,12,0	0/0:2,0:2:6:0,6,60	0/0:3,0:3:9:0,9,86	1/1:0,12:12:27:311,27,0	1/1:0,5:5:15:155,15,0	1/1:0,9:9:27:277,27,0	0/0:4,0:4:12:0,12,117	1/1:0,2:2:6:63,6,0	1/1:0,2:2:6:63,6,0	1/1:0,3:3:9:95,9,0	./.:.:.:.:.	./.:.:.:.:.	./.:.:.:.:.	1/1:0,4:4:9:92,9,0	1/1:0,4:4:12:120,12,0	1/1:0,2:2:3:45,3,0	1/1:0,3:3:6:73,6,0	0/0:7,0:7:21:0,21,229
chr1	58226994	.	A	T	10808	.	AC=98;AF=0.380;AN=258;BaseQRankSum=-0.497;DP=986;Dels=0.00;FS=1.023;HaplotypeScore=0.0737;InbreedingCoeff=0.7690;MLEAC=100;MLEAF=0.388;MQ=59.76;MQ0=0;MQRankSum=0.146;QD=27.93;ReadPosRankSum=-2.664	GT:AD:DP:GQ:PL	0/0:64,0:64:99:0,192,2051	0/0:24,0:24:72:0,72,760	1/1:0,11:11:30:310,30,0	0/0:42,0:42:99:0,126,1285	0/0:12,0:12:33:0,33,361	1/1:0,11:12:33:341,33,0	0/0:18,0:18:51:0,51,541	0/0:1,0:1:3:0,3,30	1/1:0,2:2:6:60,6,0	1/1:0,20:20:60:619,60,0	1/1:0,6:6:18:192,18,0	1/1:0,15:15:45:475,45,0	0/0:13,0:13:39:0,39,411	0/0:1,0:1:3:0,3,28	0/0:12,0:12:36:0,36,372	0/0:21,0:21:63:0,63,643	1/1:0,25:25:69:737,69,0	0/0:5,0:5:15:0,15,161	0/0:4,0:4:12:0,12,122	0/0:1,0:1:3:0,3,29	0/1:4,1:5:15:15,0,109	0/0:12,0:12:36:0,36,371	0/0:17,0:17:51:0,51,534	1/1:0,14:14:39:422,39,0	1/1:0,6:6:18:195,18,0	0/0:16,0:16:45:0,45,485	0/0:18,0:18:54:0,54,560	0/0:4,0:4:12:0,12,129	0/0:4,0:4:12:0,12,132	0/0:19,0:19:48:0,48,542	0/0:3,0:3:9:0,9,98	0/0:1,0:1:3:0,3,32	0/0:15,0:15:45:0,45,482	0/0:5,0:5:15:0,15,163	1/1:0,23:23:69:720,69,0	0/0:2,0:2:3:0,3,30	1/1:0,20:20:60:628,60,0	0/0:6,1:7:18:0,18,187	0/0:14,0:14:42:0,42,435	0/0:3,0:3:9:0,9,97	0/0:4,0:4:12:0,12,137	1/1:0,22:22:66:665,66,0	1/1:0,12:12:36:377,36,0	0/0:17,0:17:51:0,51,526	1/1:0,20:20:60:612,60,0	0/0:23,0:23:63:0,63,686	1/1:0,10:10:30:309,30,0	1/1:0,4:4:12:126,12,0	0/1:1,1:2:24:24,0,26	1/1:0,5:5:15:162,15,0	1/1:0,6:6:18:189,18,0	0/0:2,0:2:6:0,6,61	1/1:0,7:7:21:214,21,0	1/1:0,3:3:9:96,9,0	1/1:0,5:5:15:159,15,0	0/0:3,0:3:9:0,9,93	1/1:0,2:2:6:57,6,0	1/1:0,3:3:9:91,9,0	0/0:1,0:1:3:0,3,32	1/1:0,3:4:9:91,9,0	0/0:5,0:5:15:0,15,156	0/0:2,0:2:6:0,6,60	1/1:0,11:11:33:340,33,0	0/0:4,0:4:9:0,9,107	0/0:7,0:7:21:0,21,214	0/0:4,0:4:12:0,12,129	0/0:3,0:3:9:0,9,96	0/0:7,0:7:21:0,21,217	1/1:0,2:2:6:61,6,0	0/0:2,0:2:6:0,6,55	0/0:1,0:1:3:0,3,27	0/0:3,0:3:9:0,9,92	0/0:3,0:3:9:0,9,93	./.:.:.:.:.	1/1:0,6:6:18:196,18,0	1/1:0,2:2:6:65,6,0	./.:.:.:.:.	0/0:3,0:3:9:0,9,92	0/0:4,0:4:12:0,12,128	0/0:2,0:2:6:0,6,62	1/1:0,3:3:9:91,9,0	./.:.:.:.:.	./.:.:.:.:.	0/0:3,0:3:9:0,9,96	1/1:0,2:2:6:65,6,0	1/1:0,3:3:9:96,9,0	0/0:2,0:2:6:0,6,63	0/1:1,4:5:15:113,0,15	0/0:5,0:5:15:0,15,160	0/0:1,0:1:3:0,3,35	0/0:7,0:7:21:0,21,218	0/0:8,0:8:24:0,24,249	0/0:6,0:6:18:0,18,179	0/0:2,0:2:6:0,6,63	0/0:4,0:4:12:0,12,121	0/0:5,0:5:15:0,15,155	0/0:6,0:6:18:0,18,193	0/0:3,0:3:9:0,9,96	0/0:1,0:1:3:0,3,32	0/0:2,0:2:6:0,6,63	0/0:13,0:14:39:0,39,401	0/0:1,0:1:3:0,3,31	1/1:0,5:5:15:156,15,0	0/0:3,0:3:9:0,9,97	0/0:2,0:2:6:0,6,61	0/0:7,0:7:21:0,21,214	1/1:0,3:3:9:94,9,0	1/1:0,7:7:21:215,21,0	0/0:3,0:3:9:0,9,95	1/1:0,7:7:21:216,21,0	0/0:10,0:10:30:0,30,306	0/0:3,0:3:9:0,9,95	0/0:5,0:5:15:0,15,150	0/1:3,3:6:76:76,0,77	0/0:6,0:6:15:0,15,176	0/0:3,0:3:9:0,9,97	0/0:4,0:4:12:0,12,126	1/1:0,7:7:21:216,21,0	1/1:0,4:4:12:118,12,0	1/1:0,2:2:6:59,6,0	0/0:4,0:4:12:0,12,130	0/0:5,0:5:15:0,15,159	1/1:0,11:11:27:307,27,0	1/1:0,9:9:27:283,27,0	1/1:0,7:7:21:204,21,0	0/0:4,0:4:12:0,12,122	1/1:0,5:5:15:153,15,0	1/1:0,3:3:9:91,9,0	1/1:0,4:4:12:119,12,0	./.:.:.:.:.	./.:.:.:.:.	./.:.:.:.:.	1/1:0,3:3:9:95,9,0	1/1:0,2:2:6:62,6,0	./.:.:.:.:.	1/1:0,4:4:6:89,6,0	0/0:12,0:12:36:0,36,395
chr1	58229823	.	T	C	2051.12	.	AC=15;AF=0.058;AN=258;BaseQRankSum=3.069;DP=661;Dels=0.00;FS=12.155;HaplotypeScore=0.0623;InbreedingCoeff=0.3546;MLEAC=13;MLEAF=0.050;MQ=59.35;MQ0=0;MQRankSum=0.102;QD=28.49;ReadPosRankSum=-1.675	GT:AD:DP:GQ:PL	1/1:0,40:40:99:1290,120,0	0/0:12,0:12:36:0,36,372	0/0:7,0:7:18:0,18,203	0/0:24,0:24:63:0,63,674	0/0:12,0:12:36:0,36,355	0/0:5,0:5:15:0,15,155	0/0:3,0:3:9:0,9,86	0/0:4,0:4:12:0,12,130	./.:.:.:.:.	0/0:12,0:12:36:0,36,370	0/0:2,0:2:6:0,6,65	0/0:8,0:8:21:0,21,225	0/0:14,0:14:42:0,42,421	0/0:1,0:1:3:0,3,31	0/0:13,0:13:39:0,39,397	0/0:9,0:9:27:0,27,273	0/0:14,0:14:42:0,42,431	0/0:1,0:1:3:0,3,34	./.:.:.:.:.	0/0:4,0:4:9:0,9,101	0/0:2,0:2:6:0,6,63	0/0:5,0:5:12:0,12,133	0/0:7,0:7:21:0,21,215	0/0:12,0:12:36:0,36,373	0/0:2,0:2:6:0,6,62	0/0:17,0:17:51:0,51,523	1/1:0,12:12:36:377,36,0	0/0:3,0:3:9:0,9,97	./.:.:.:.:.	0/0:7,0:7:18:0,18,195	0/0:1,0:1:3:0,3,30	0/0:2,0:2:6:0,6,65	0/0:11,0:11:33:0,33,341	0/0:1,0:1:3:0,3,31	0/0:11,0:11:30:0,30,315	1/1:0,2:2:6:65,6,0	0/0:10,0:10:30:0,30,308	0/0:4,0:4:12:0,12,117	0/0:3,0:3:9:0,9,92	1/1:0,2:2:6:63,6,0	0/0:2,0:2:6:0,6,66	0/0:8,0:8:24:0,24,233	0/0:11,0:11:33:0,33,327	0/0:22,0:22:57:0,57,627	0/0:9,0:9:27:0,27,281	0/0:12,0:12:36:0,36,360	0/0:7,0:7:21:0,21,217	0/0:6,0:6:18:0,18,193	0/0:1,0:1:3:0,3,31	0/0:2,0:2:6:0,6,61	0/0:2,0:2:6:0,6,59	0/0:2,0:2:3:0,3,45	0/0:2,0:2:6:0,6,61	0/0:1,0:1:3:0,3,30	0/0:5,0:5:15:0,15,149	0/0:3,0:3:9:0,9,94	0/0:4,0:4:12:0,12,126	0/0:4,0:4:12:0,12,119	0/0:1,0:1:3:0,3,32	0/0:6,0:6:18:0,18,178	0/0:1,0:1:3:0,3,32	0/0:4,0:4:12:0,12,122	0/0:3,0:3:9:0,9,94	0/0:1,0:1:3:0,3,32	0/0:5,0:5:15:0,15,147	0/0:4,0:4:12:0,12,124	0/1:1,2:3:23:58,0,23	0/0:4,0:4:12:0,12,122	0/0:3,0:3:9:0,9,88	0/0:3,0:3:9:0,9,92	0/0:3,0:3:9:0,9,92	0/0:1,0:1:3:0,3,30	0/0:4,0:4:12:0,12,123	0/0:2,0:2:6:0,6,61	0/0:2,0:2:6:0,6,57	0/0:5,0:5:15:0,15,152	0/0:4,0:4:12:0,12,122	0/0:2,0:2:6:0,6,63	0/0:2,0:2:6:0,6,61	0/0:4,0:4:9:0,9,108	./.:.:.:.:.	0/0:1,0:1:3:0,3,32	0/0:4,0:4:12:0,12,129	0/0:3,0:3:9:0,9,93	0/0:2,0:2:6:0,6,59	0/0:2,0:2:6:0,6,65	0/0:2,0:2:6:0,6,61	0/0:3,0:3:9:0,9,95	0/0:3,0:3:9:0,9,90	0/0:4,0:4:12:0,12,125	0/0:1,0:1:3:0,3,29	0/0:3,0:3:9:0,9,91	0/0:1,0:1:3:0,3,32	0/0:1,0:1:3:0,3,29	0/0:3,0:3:9:0,9,92	0/0:3,0:3:9:0,9,95	0/0:6,0:6:18:0,18,189	0/0:3,0:3:9:0,9,92	0/0:4,0:4:12:0,12,118	0/0:6,0:6:18:0,18,188	0/0:5,0:5:15:0,15,164	0/0:2,0:2:6:0,6,59	0/0:2,0:2:6:0,6,60	0/0:2,0:2:6:0,6,61	0/0:4,0:4:12:0,12,132	0/0:5,0:5:15:0,15,154	0/0:1,0:1:3:0,3,31	0/0:2,0:2:6:0,6,57	1/1:0,5:5:15:158,15,0	0/0:1,0:1:3:0,3,29	0/0:7,0:7:21:0,21,208	1/1:0,5:5:15:162,15,0	1/1:0,3:3:9:92,9,0	./.:.:.:.:.	0/0:1,0:1:3:0,3,30	0/0:3,0:3:9:0,9,91	0/0:5,0:5:15:0,15,148	0/0:2,0:2:6:0,6,61	./.:.:.:.:.	0/0:2,0:2:6:0,6,59	0/0:5,0:5:15:0,15,153	0/0:2,0:2:6:0,6,61	0/0:7,0:7:21:0,21,213	0/0:2,0:2:6:0,6,61	0/0:4,0:4:12:0,12,123	0/0:5,0:5:15:0,15,152	0/0:4,0:4:12:0,12,122	0/0:3,0:3:9:0,9,89	0/0:4,0:4:12:0,12,122	./.:.:.:.:.	0/0:2,0:2:3:0,3,45	0/0:1,0:1:3:0,3,32	./.:.:.:.:.	0/0:10,0:10:18:0,18,239	0/0:2,0:2:3:0,3,45	0/0:3,0:3:3:0,3,45	0/0:26,0:26:78:0,78,872
chr1	58230660	.	A	G	3621.34	.	AC=32;AF=0.126;AN=254;BaseQRankSum=3.208;DP=896;Dels=0.00;FS=4.108;HaplotypeScore=0.0875;InbreedingCoeff=0.5743;MLEAC=30;MLEAF=0.118;MQ=59.67;MQ0=0;MQRankSum=-0.150;QD=26.24;ReadPosRankSum=-2.524	GT:AD:DP:GQ:PL	0/0:51,0:51:99:0,153,1574	1/1:0,9:9:27:277,27,0	0/0:21,0:21:60:0,60,621	0/0:47,0:47:99:0,141,1417	0/0:15,0:15:45:0,45,457	0/0:16,0:16:48:0,48,495	1/1:0,18:18:54:533,54,0	0/0:2,0:2:6:0,6,63	0/0:5,0:5:15:0,15,159	0/0:14,0:14:42:0,42,423	0/0:2,0:2:6:0,6,62	0/0:18,0:18:54:0,54,545	0/0:11,0:11:33:0,33,348	0/0:2,0:2:6:0,6,61	0/0:18,0:18:51:0,51,537	0/0:21,0:21:57:0,57,595	0/0:17,0:17:45:0,45,472	0/0:4,0:4:12:0,12,126	1/1:0,12:12:36:375,36,0	1/1:0,4:4:12:126,12,0	1/1:0,4:4:12:123,12,0	0/0:9,0:9:21:0,21,240	1/1:0,17:17:48:513,48,0	0/0:14,0:14:42:0,42,422	0/0:2,0:2:6:0,6,65	1/1:0,16:16:48:501,48,0	0/0:7,0:7:18:0,18,195	0/0:4,0:4:12:0,12,127	0/0:1,0:1:3:0,3,33	0/0:23,0:23:69:0,69,697	0/0:3,0:3:9:0,9,99	0/0:5,0:5:15:0,15,164	0/0:7,0:7:21:0,21,212	0/0:3,0:3:9:0,9,95	0/0:14,0:14:33:0,33,384	0/0:4,0:4:12:0,12,120	0/0:21,0:21:63:0,63,638	0/0:11,0:11:33:0,33,331	0/0:6,0:6:18:0,18,185	./.:.:.:.:.	0/0:3,0:3:9:0,9,100	0/0:14,0:14:39:0,39,413	0/0:16,0:16:45:0,45,480	0/0:22,0:22:63:0,63,666	0/0:5,0:5:15:0,15,154	1/1:0,22:22:66:682,66,0	0/0:13,0:13:33:0,33,357	0/0:6,0:6:18:0,18,201	0/0:2,0:2:6:0,6,63	0/0:6,0:6:18:0,18,187	./.:.:.:.:.	0/0:3,0:3:9:0,9,95	0/0:6,0:6:18:0,18,184	0/0:2,0:2:6:0,6,62	0/0:9,0:9:27:0,27,272	0/0:2,0:2:6:0,6,63	0/0:3,0:3:9:0,9,93	0/0:8,0:8:24:0,24,240	0/0:1,0:1:3:0,3,32	0/0:3,0:3:9:0,9,96	0/0:4,0:4:12:0,12,132	0/0:2,0:2:6:0,6,58	0/0:6,0:6:18:0,18,186	0/0:7,0:7:21:0,21,221	0/0:4,0:4:12:0,12,122	0/0:8,0:8:21:0,21,228	0/1:2,5:7:44:137,0,44	0/0:4,0:4:12:0,12,117	0/0:2,0:2:6:0,6,59	0/0:2,0:2:6:0,6,61	./.:.:.:.:.	1/1:0,4:4:12:115,12,0	0/0:1,0:1:3:0,3,31	0/0:5,0:5:15:0,15,156	0/0:6,0:6:18:0,18,183	0/0:2,0:2:6:0,6,65	0/0:3,0:3:9:0,9,93	1/1:0,1:1:3:31,3,0	0/0:1,0:1:3:0,3,31	0/0:6,0:6:12:0,12,149	0/0:1,0:1:3:0,3,33	./.:.:.:.:.	0/0:2,0:2:6:0,6,61	1/1:0,1:1:3:32,3,0	0/0:3,0:3:9:0,9,86	0/0:2,0:2:6:0,6,62	0/0:6,0:6:18:0,18,175	0/0:8,0:8:24:0,24,254	0/0:1,0:1:3:0,3,32	0/0:2,0:2:6:0,6,64	0/0:3,0:3:9:0,9,88	0/0:2,0:2:6:0,6,63	0/0:9,0:9:27:0,27,284	0/0:1,0:1:3:0,3,31	./.:.:.:.:.	0/0:6,0:6:18:0,18,188	./.:.:.:.:.	0/0:2,0:2:6:0,6,66	0/0:3,0:3:9:0,9,87	0/0:3,0:3:9:0,9,90	0/0:7,0:7:21:0,21,216	0/0:1,0:1:3:0,3,32	0/0:1,0:1:3:0,3,31	1/1:0,3:3:9:95,9,0	1/1:0,3:3:9:89,9,0	1/1:0,9:9:27:280,27,0	0/0:1,0:1:3:0,3,32	0/0:3,0:3:9:0,9,89	0/0:6,0:6:18:0,18,184	0/0:6,0:6:18:0,18,181	0/0:2,0:2:6:0,6,58	0/0:6,0:6:18:0,18,185	0/0:5,0:5:15:0,15,151	0/0:6,0:6:18:0,18,178	0/0:1,0:1:3:0,3,30	0/0:2,0:2:6:0,6,59	0/0:1,0:1:3:0,3,32	0/0:3,0:3:9:0,9,94	0/0:1,0:1:3:0,3,31	0/0:3,0:3:9:0,9,89	0/0:5,0:5:15:0,15,151	0/0:6,0:6:18:0,18,192	0/0:3,0:3:9:0,9,84	0/1:5,1:6:12:12,0,133	./.:.:.:.:.	1/1:0,2:2:6:61,6,0	0/0:3,0:3:9:0,9,92	0/0:2,0:2:6:0,6,64	0/0:4,0:4:9:0,9,104	0/0:3,0:3:6:0,6,75	0/0:2,0:2:3:0,3,45	0/0:3,0:3:6:0,6,75	0/0:3,0:3:6:0,6,75	./.:.:.:.:.	./.:.:.:.:.	./.:.:.:.:.	0/0:30,0:30:90:0,90,1015
chr1	58230974	.	T	A	8751.31	.	AC=105;AF=0.410;AN=256;BaseQRankSum=6.377;DP=842;Dels=0.00;FS=17.472;HaplotypeScore=0.1427;InbreedingCoeff=0.7123;MLEAC=102;MLEAF=0.398;MQ=59.65;MQ0=1;MQRankSum=1.138;QD=27.26;ReadPosRankSum=1.412	GT:AD:DP:GQ:PL	0/0:58,0:58:99:0,174,1774	0/0:14,0:14:42:0,42,423	1/1:0,15:15:39:435,39,0	0/0:29,0:29:87:0,87,874	0/0:16,0:16:45:0,45,474	1/1:0,12:12:36:367,36,0	0/0:16,0:16:48:0,48,467	0/0:8,0:8:24:0,24,252	1/1:0,2:2:6:65,6,0	1/1:0,14:14:42:437,42,0	1/1:0,2:2:6:65,6,0	1/1:0,17:17:48:513,48,0	0/0:13,0:13:39:0,39,401	0/0:1,0:1:3:0,3,30	0/0:11,0:11:33:0,33,328	0/0:13,0:13:39:0,39,395	1/1:0,12:12:36:367,36,0	0/1:1,1:2:24:26,0,24	0/0:8,0:8:24:0,24,241	0/0:1,0:1:3:0,3,31	0/0:3,0:3:9:0,9,92	0/0:4,0:4:9:0,9,92	0/0:18,0:18:51:0,51,521	1/1:0,28:28:81:854,81,0	1/1:0,1:1:3:32,3,0	0/0:13,0:13:39:0,39,400	0/0:16,0:16:48:0,48,479	0/0:5,0:5:15:0,15,158	0/0:1,0:1:3:0,3,32	0/0:23,0:23:66:0,66,675	0/0:5,0:5:15:0,15,152	0/0:4,0:4:12:0,12,117	0/0:8,0:8:24:0,24,245	0/0:3,0:3:9:0,9,97	1/1:0,15:15:42:453,42,0	0/0:3,0:3:9:0,9,95	1/1:0,16:16:48:505,48,0	0/0:5,0:5:15:0,15,148	0/0:7,0:7:21:0,21,206	0/0:1,0:1:3:0,3,33	0/0:2,0:2:6:0,6,61	1/1:0,10:10:27:302,27,0	1/1:0,13:13:30:325,30,0	1/1:0,15:15:42:451,42,0	0/0:10,0:10:30:0,30,304	0/0:16,0:16:48:0,48,484	1/1:0,6:6:18:194,18,0	1/1:0,3:3:9:100,9,0	0/1:2,1:3:18:18,0,52	1/1:0,3:3:9:90,9,0	1/1:0,1:1:3:31,3,0	1/1:0,4:4:12:126,12,0	1/1:0,3:3:9:97,9,0	1/1:0,3:3:9:89,9,0	1/1:0,2:2:6:61,6,0	0/0:1,0:1:3:0,3,32	1/1:0,2:2:6:63,6,0	1/1:0,3:3:9:96,9,0	0/0:1,0:1:3:0,3,30	1/1:0,8:8:24:245,24,0	0/0:1,0:1:3:0,3,29	0/0:3,0:3:9:0,9,94	1/1:0,3:3:9:95,9,0	0/0:2,0:2:6:0,6,58	0/0:12,0:12:36:0,36,362	0/0:1,0:1:3:0,3,32	0/0:3,0:3:9:0,9,92	0/0:8,0:8:24:0,24,241	1/1:0,2:2:6:63,6,0	./.:.:.:.:.	./.:.:.:.:.	0/0:3,0:3:9:0,9,90	0/0:5,0:5:15:0,15,149	0/0:10,0:10:30:0,30,301	0/0:4,0:4:12:0,12,124	1/1:0,3:3:6:74,6,0	./.:.:.:.:.	0/0:2,0:2:6:0,6,59	./.:.:.:.:.	0/0:5,0:5:15:0,15,145	1/1:0,1:1:3:31,3,0	1/1:0,1:1:3:32,3,0	1/1:0,3:3:9:97,9,0	./.:.:.:.:.	1/1:0,2:2:6:63,6,0	1/1:0,3:3:9:97,9,0	0/0:4,0:4:12:0,12,120	0/1:1,4:5:17:104,0,17	0/0:4,0:4:12:0,12,130	0/0:4,0:4:12:0,12,129	0/0:2,0:2:6:0,6,61	0/0:8,0:8:24:0,24,242	0/0:1,0:1:3:0,3,31	./.:.:.:.:.	0/0:3,0:3:9:0,9,95	0/0:6,0:6:18:0,18,181	0/0:6,0:6:18:0,18,189	0/0:1,0:1:3:0,3,30	0/0:3,0:3:9:0,9,86	0/0:4,0:4:12:0,12,122	0/0:5,0:5:15:0,15,153	./.:.:.:.:.	0/1:1,1:2:24:24,0,25	./.:.:.:.:.	0/0:1,0:1:3:0,3,31	0/0:8,0:8:18:0,18,208	1/1:0,4:4:12:126,12,0	1/1:0,3:3:9:92,9,0	0/0:2,0:2:6:0,6,63	1/1:0,4:4:12:118,12,0	0/0:4,0:4:12:0,12,119	0/0:2,0:2:6:0,6,63	0/0:5,0:5:15:0,15,153	0/1:1,3:4:17:76,0,17	0/0:1,0:1:3:0,3,32	0/0:4,0:4:12:0,12,125	0/0:3,0:3:9:0,9,93	1/1:0,4:4:12:122,12,0	./.:.:.:.:.	1/1:0,6:6:18:188,18,0	0/0:5,0:5:15:0,15,148	0/0:4,0:4:12:0,12,120	1/1:0,2:2:6:65,6,0	1/1:0,4:4:12:130,12,0	1/1:0,3:3:9:84,9,0	0/0:4,0:4:12:0,12,122	1/1:0,2:2:6:64,6,0	1/1:0,3:3:9:95,9,0	1/1:0,3:3:9:93,9,0	1/1:0,6:6:18:192,18,0	1/1:0,2:2:3:45,3,0	0/0:4,0:4:9:0,9,104	1/1:0,12:12:24:301,24,0	1/1:0,12:12:30:338,30,0	1/1:0,2:2:3:45,3,0	1/1:0,5:5:9:121,9,0	0/0:27,0:27:81:0,81,928
chr1	58232394	.	C	A	776.72	.	AC=14;AF=0.072;AN=194;BaseQRankSum=-1.825;DP=376;Dels=0.00;FS=2.298;HaplotypeScore=0.0677;InbreedingCoeff=0.2847;MLEAC=12;MLEAF=0.062;MQ=57.78;MQ0=9;MQRankSum=0.718;QD=20.44;ReadPosRankSum=0.974	GT:AD:DP:GQ:PL	0/0:11,0:11:30:0,30,330	0/0:14,0:14:42:0,42,451	0/0:3,0:3:9:0,9,98	0/0:14,0:15:39:0,39,434	0/0:6,0:6:18:0,18,180	0/0:1,0:1:3:0,3,31	0/0:3,0:4:9:0,9,98	./.:.:.:.:.	./.:.:.:.:.	0/0:7,0:7:18:0,18,195	./.:.:.:.:.	1/1:0,8:8:24:242,24,0	0/0:9,0:9:24:0,24,273	./.:.:.:.:.	0/0:12,0:12:33:0,33,365	0/0:6,0:6:18:0,18,191	0/0:2,0:2:6:0,6,62	./.:.:.:.:.	0/0:2,0:2:3:0,3,45	./.:.:.:.:.	./.:.:.:.:.	0/0:2,0:2:3:0,3,45	0/0:3,0:3:6:0,6,75	1/1:0,11:12:24:293,24,0	./.:.:.:.:.	0/0:7,0:7:18:0,18,202	0/0:7,0:7:18:0,18,210	./.:.:.:.:.	./.:.:.:.:.	0/0:1,0:1:3:0,3,32	0/0:1,0:1:3:0,3,31	./.:.:.:.:.	0/0:1,1:2:3:0,3,31	./.:.:.:.:.	0/0:10,0:10:21:0,21,259	./.:.:.:.:.	0/0:5,0:7:12:0,12,141	0/0:2,0:2:6:0,6,59	0/0:2,0:2:6:0,6,63	./.:.:.:.:.	./.:.:.:.:.	0/0:5,0:5:15:0,15,155	0/0:4,0:6:12:0,12,130	0/0:6,0:6:18:0,18,189	0/0:5,0:5:15:0,15,159	0/0:5,0:5:15:0,15,158	0/0:6,0:6:18:0,18,190	1/1:0,1:1:3:31,3,0	./.:.:.:.:.	0/0:5,0:5:15:0,15,161	0/0:1,0:1:3:0,3,32	./.:.:.:.:.	0/0:2,0:2:6:0,6,61	0/0:4,0:4:12:0,12,127	0/0:2,0:2:6:0,6,69	./.:.:.:.:.	0/0:3,0:3:9:0,9,95	./.:.:.:.:.	0/0:2,0:2:6:0,6,61	0/1:2,3:5:50:80,0,50	0/0:4,0:5:9:0,9,106	./.:.:.:.:.	0/0:3,0:3:9:0,9,97	0/0:2,0:2:6:0,6,67	0/0:4,0:4:12:0,12,128	0/0:3,0:3:9:0,9,92	0/0:4,0:4:12:0,12,128	./.:.:.:.:.	0/0:2,0:2:6:0,6,67	./.:.:.:.:.	0/0:1,0:1:3:0,3,31	0/0:3,0:3:6:0,6,74	1/1:0,5:5:15:157,15,0	0/1:1,1:2:25:28,0,25	0/0:3,0:3:6:0,6,75	1/1:0,4:4:12:123,12,0	0/0:2,0:2:6:0,6,63	./.:.:.:.:.	1/1:0,1:1:3:30,3,0	0/0:4,0:4:12:0,12,127	0/0:3,0:3:9:0,9,97	0/0:3,0:3:9:0,9,98	0/0:1,0:1:3:0,3,35	0/0:1,0:1:3:0,3,34	0/0:6,0:6:18:0,18,184	./.:.:.:.:.	0/0:2,0:2:6:0,6,66	./.:.:.:.:.	0/0:4,0:4:12:0,12,130	./.:.:.:.:.	0/0:3,0:3:9:0,9,93	0/0:1,0:1:3:0,3,31	0/0:6,0:6:15:0,15,171	./.:.:.:.:.	0/0:2,0:2:6:0,6,64	./.:.:.:.:.	0/0:4,0:4:12:0,12,130	0/0:1,0:1:3:0,3,34	0/0:2,0:2:6:0,6,67	./.:.:.:.:.	./.:.:.:.:.	0/0:2,0:2:6:0,6,62	0/0:1,0:1:3:0,3,32	./.:.:.:.:.	./.:.:.:.:.	0/0:2,0:2:6:0,6,62	0/0:1,0:1:3:0,3,35	0/0:4,0:4:12:0,12,129	./.:.:.:.:.	./.:.:.:.:.	0/0:1,0:1:3:0,3,32	./.:.:.:.:.	0/0:4,0:4:12:0,12,132	0/0:1,0:1:3:0,3,33	0/0:5,0:5:15:0,15,158	0/0:2,0:2:6:0,6,63	0/0:3,0:3:9:0,9,93	0/0:1,0:1:3:0,3,34	0/0:3,0:3:9:0,9,95	0/0:2,0:2:6:0,6,66	0/0:1,0:1:3:0,3,31	0/0:1,0:1:3:0,3,31	0/0:6,0:6:12:0,12,144	0/0:4,0:4:12:0,12,127	0/0:4,0:4:12:0,12,126	0/0:4,0:4:12:0,12,132	0/0:1,0:1:3:0,3,31	0/0:3,0:3:9:0,9,95	0/0:1,0:1:3:0,3,32	./.:.:.:.:.	0/0:1,0:1:3:0,3,30	0/0:2,0:3:3:0,3,45	./.:.:.:.:.	./.:.:.:.:.	./.:.:.:.:.	./.:.:.:.:.	0/0:12,0:12:36:0,36,410
chr1	58236476	.	C	A	1899.67	.	AC=39;AF=0.146;AN=268;BaseQRankSum=-4.300;DP=938;Dels=0.00;FS=2.539;HaplotypeScore=0.0629;InbreedingCoeff=0.5722;MLEAC=32;MLEAF=0.119;MQ=59.11;MQ0=0;MQRankSum=1.572;QD=22.62;ReadPosRankSum=0.233	GT:AD:DP:GQ:PL	0/0:65,0:65:99:0,195,2042	0/0:23,0:23:69:0,69,729	0/0:20,0:20:57:0,57,606	0/0:46,0:46:99:0,126,1377	0/0:18,0:18:48:0,48,516	0/0:18,0:18:45:0,45,508	0/0:19,0:19:51:0,51,554	0/0:2,0:2:6:0,6,63	1/1:0,1:1:3:33,3,0	0/0:11,0:11:33:0,33,335	0/1:2,1:3:23:23,0,54	0/0:8,0:8:24:0,24,250	0/0:20,0:20:60:0,60,621	0/0:2,0:2:6:0,6,65	0/0:11,0:11:33:0,33,347	0/0:17,0:17:51:0,51,520	0/0:20,0:20:60:0,60,617	0/0:1,0:1:3:0,3,30	0/0:6,0:6:12:0,12,151	0/0:3,0:3:6:0,6,75	0/0:4,0:4:12:0,12,116	0/0:16,0:16:33:0,33,411	0/0:20,0:20:51:0,51,568	0/0:15,0:15:42:0,42,440	1/1:0,2:2:6:67,6,0	0/0:16,0:16:48:0,48,512	0/0:22,0:22:63:0,63,680	0/0:1,0:1:3:0,3,31	0/1:1,2:3:24:58,0,24	0/0:13,0:13:39:0,39,402	0/0:10,0:10:30:0,30,317	./.:.:.:.:.	0/0:15,0:15:45:0,45,465	0/0:1,0:1:3:0,3,35	0/0:13,0:13:39:0,39,387	0/0:2,0:2:6:0,6,67	0/0:16,0:16:48:0,48,505	0/0:7,0:7:21:0,21,214	0/0:10,0:10:27:0,27,295	0/0:2,0:2:6:0,6,63	0/0:6,0:6:18:0,18,195	1/1:0,16:16:36:424,36,0	1/1:0,10:10:27:276,27,0	0/0:16,0:16:48:0,48,506	0/0:12,0:12:36:0,36,384	0/0:12,0:12:36:0,36,383	0/0:16,0:16:45:0,45,487	0/0:2,0:2:6:0,6,66	0/0:3,0:3:9:0,9,91	1/1:0,6:6:15:170,15,0	1/1:0,2:2:6:59,6,0	0/0:2,0:2:6:0,6,60	0/0:3,0:3:9:0,9,94	1/1:0,3:3:6:74,6,0	0/0:5,0:5:15:0,15,155	0/0:1,0:1:3:0,3,32	0/0:8,0:8:24:0,24,236	0/0:3,0:3:9:0,9,95	0/0:3,0:3:6:0,6,75	0/0:5,0:5:15:0,15,157	0/0:3,0:3:9:0,9,95	0/0:1,0:1:3:0,3,32	0/0:5,0:5:12:0,12,138	0/0:3,0:3:9:0,9,96	0/0:10,0:10:30:0,30,305	0/0:7,0:7:21:0,21,218	0/0:4,0:4:9:0,9,92	0/0:3,0:3:9:0,9,96	0/0:2,0:2:6:0,6,61	0/0:2,0:2:6:0,6,67	1/1:0,2:2:6:64,6,0	0/0:4,0:4:12:0,12,120	0/0:3,0:3:9:0,9,95	0/0:6,0:6:18:0,18,184	0/0:4,0:4:12:0,12,129	0/0:2,0:2:6:0,6,65	0/0:4,0:4:9:0,9,106	0/0:1,0:1:3:0,3,31	0/0:1,0:1:3:0,3,34	0/0:3,0:3:9:0,9,94	0/0:2,0:2:6:0,6,65	0/0:3,0:3:9:0,9,95	0/0:4,0:4:12:0,12,127	0/0:3,0:3:9:0,9,95	0/0:1,0:1:3:0,3,29	1/1:0,2:2:6:63,6,0	0/0:5,0:5:15:0,15,154	1/1:0,2:2:6:61,6,0	0/0:7,0:7:21:0,21,226	0/0:3,0:3:9:0,9,96	0/0:3,0:3:9:0,9,94	0/0:4,0:4:12:0,12,121	0/0:5,0:5:15:0,15,159	0/0:5,0:5:9:0,9,124	0/0:7,0:7:21:0,21,221	0/0:4,0:4:12:0,12,130	0/0:8,0:8:24:0,24,252	0/0:3,0:3:9:0,9,94	0/0:3,0:3:9:0,9,92	0/0:7,0:7:21:0,21,221	0/0:2,0:2:6:0,6,64	0/0:2,0:2:6:0,6,63	0/1:1,2:3:22:49,0,22	0/0:1,0:1:3:0,3,32	0/0:1,0:1:3:0,3,33	0/0:5,0:5:15:0,15,150	0/0:3,0:3:9:0,9,97	0/0:4,0:4:12:0,12,126	0/0:3,0:3:9:0,9,95	1/1:0,4:4:12:118,12,0	0/0:6,0:6:18:0,18,177	0/0:3,0:3:9:0,9,99	0/0:8,0:8:24:0,24,247	0/0:7,0:7:21:0,21,227	0/0:3,0:3:9:0,9,87	0/0:3,0:3:9:0,9,97	0/0:8,0:8:21:0,21,228	1/1:0,7:7:18:192,18,0	0/0:5,0:5:15:0,15,167	./.:.:.:.:.	0/0:7,0:7:21:0,21,214	0/0:3,0:3:9:0,9,93	1/1:0,2:2:6:61,6,0	1/1:0,4:4:12:122,12,0	1/1:0,4:4:12:122,12,0	0/0:5,0:5:15:0,15,154	1/1:0,3:3:9:92,9,0	1/1:0,4:4:12:128,12,0	1/1:0,1:1:3:30,3,0	0/0:2,0:2:3:0,3,45	0/0:6,0:6:9:0,9,134	0/0:2,0:2:3:0,3,45	./.:.:.:.:.	0/0:1,0:1:3:0,3,31	0/0:2,0:2:3:0,3,45	0/0:2,0:2:3:0,3,45	0/0:25,0:25:75:0,75,837
chr1	58238276	.	C	G	4401.37	.	AC=36;AF=0.136;AN=264;BaseQRankSum=-2.838;DP=1115;Dels=0.00;FS=1.003;HaplotypeScore=0.0843;InbreedingCoeff=0.6332;MLEAC=34;MLEAF=0.129;MQ=59.75;MQ0=0;MQRankSum=1.333;QD=25.74;ReadPosRankSum=-0.496	GT:AD:DP:GQ:PL	0/0:59,0:59:99:0,177,1884	0/0:14,0:14:42:0,42,431	0/0:24,0:24:63:0,63,694	0/0:30,0:30:90:0,90,934	0/0:11,0:11:33:0,33,340	1/1:0,24:24:69:711,69,0	0/0:20,0:20:60:0,60,610	0/0:6,0:6:18:0,18,193	0/1:6,1:7:9:9,0,169	1/1:0,13:13:33:357,33,0	0/1:1,6:7:11:168,0,11	0/0:20,0:20:60:0,60,631	0/0:9,0:9:24:0,24,255	0/0:3,0:3:9:0,9,92	0/0:23,0:23:66:0,66,692	0/0:25,0:25:75:0,75,780	1/1:0,32:32:96:971,96,0	0/0:3,0:3:9:0,9,97	0/0:14,0:14:39:0,39,426	0/0:14,0:14:39:0,39,413	0/0:3,0:3:9:0,9,98	0/0:18,0:18:54:0,54,556	0/0:20,0:20:60:0,60,630	0/0:24,0:24:72:0,72,746	0/0:4,0:4:12:0,12,118	0/0:20,0:20:57:0,57,602	0/0:12,0:12:36:0,36,359	0/0:7,0:7:21:0,21,218	0/0:6,0:6:18:0,18,195	0/0:26,0:26:78:0,78,817	0/0:4,0:4:12:0,12,133	0/0:2,0:2:3:0,3,34	0/0:22,0:22:66:0,66,667	./.:.:.:.:.	0/0:9,0:9:27:0,27,287	0/0:3,0:3:9:0,9,98	1/1:0,20:20:60:601,60,0	0/0:13,0:13:39:0,39,407	0/0:19,0:19:54:0,54,580	0/0:1,0:1:3:0,3,31	0/0:9,0:9:27:0,27,293	0/0:25,0:25:69:0,69,749	0/0:18,0:18:51:0,51,554	0/0:15,0:16:45:0,45,471	0/0:19,0:19:57:0,57,577	0/0:22,0:22:66:0,66,682	0/0:8,0:8:24:0,24,249	0/0:5,0:5:15:0,15,168	0/0:5,0:5:15:0,15,161	0/0:8,0:8:21:0,21,223	0/0:1,0:1:3:0,3,32	./.:.:.:.:.	1/1:0,11:11:33:341,33,0	0/0:2,0:2:6:0,6,64	0/0:1,0:1:3:0,3,33	0/0:5,0:5:15:0,15,154	./.:.:.:.:.	0/0:1,0:1:3:0,3,31	0/0:3,0:3:9:0,9,93	0/0:12,0:12:36:0,36,373	0/0:5,0:5:15:0,15,153	0/0:4,0:4:12:0,12,129	1/1:0,9:9:24:252,24,0	0/0:3,0:3:9:0,9,89	0/0:6,0:6:18:0,18,180	0/0:5,0:5:15:0,15,158	0/0:2,0:2:6:0,6,61	0/0:7,0:7:21:0,21,211	1/1:0,2:2:6:60,6,0	0/0:3,0:3:9:0,9,98	0/0:2,0:2:6:0,6,61	0/0:4,0:4:12:0,12,124	0/0:3,0:3:9:0,9,96	0/0:5,0:5:15:0,15,157	0/0:4,0:4:12:0,12,131	0/0:3,0:3:9:0,9,97	./.:.:.:.:.	0/0:7,0:7:18:0,18,211	0/0:1,0:1:3:0,3,32	0/0:10,0:10:30:0,30,304	1/1:0,1:1:3:29,3,0	0/0:4,0:4:12:0,12,125	0/0:7,0:7:21:0,21,219	0/0:2,0:2:6:0,6,62	1/1:0,6:6:18:194,18,0	0/0:7,0:7:21:0,21,228	0/0:4,0:4:12:0,12,122	0/0:4,0:4:12:0,12,120	0/0:6,0:6:18:0,18,189	0/0:7,0:7:21:0,21,219	0/0:2,0:2:6:0,6,64	0/0:6,0:6:18:0,18,190	0/0:3,0:3:9:0,9,92	0/0:3,0:3:9:0,9,88	0/0:1,0:1:3:0,3,31	0/0:3,0:3:9:0,9,81	0/0:5,0:5:15:0,15,162	0/0:2,0:2:6:0,6,65	0/0:7,0:7:21:0,21,213	0/0:4,0:4:12:0,12,123	0/0:11,0:11:33:0,33,343	0/0:1,0:1:3:0,3,30	0/0:4,0:4:12:0,12,127	0/0:4,0:4:9:0,9,103	0/0:1,0:1:3:0,3,33	0/0:3,0:3:6:0,6,76	1/1:0,8:8:24:254,24,0	0/0:8,0:8:24:0,24,251	0/0:4,0:4:12:0,12,126	0/0:5,0:5:15:0,15,156	0/0:4,0:4:12:0,12,121	0/0:4,0:4:12:0,12,131	0/0:9,0:9:27:0,27,289	0/1:1,1:2:23:23,0,25	0/0:5,0:5:15:0,15,156	0/0:5,0:5:15:0,15,155	0/0:5,0:5:15:0,15,158	0/0:5,0:5:15:0,15,154	0/0:4,0:4:12:0,12,123	1/1:0,5:5:15:152,15,0	0/0:5,0:5:15:0,15,160	0/0:6,0:6:18:0,18,180	1/1:0,5:5:15:159,15,0	0/1:1,3:4:18:80,0,18	1/1:0,4:4:12:117,12,0	0/0:3,0:3:9:0,9,90	1/1:0,5:5:15:150,15,0	1/1:0,2:2:6:61,6,0	1/1:0,4:4:12:119,12,0	0/0:8,0:8:12:0,12,178	0/0:2,0:2:3:0,3,44	0/0:2,0:2:3:0,3,45	0/0:2,0:2:3:0,3,45	0/0:9,0:9:15:0,15,208	0/0:6,0:6:9:0,9,134	./.:.:.:.:.	0/0:20,0:20:60:0,60,656
chr1	58245691	.	C	T	3827.58	.	AC=31;AF=0.117;AN=264;BaseQRankSum=-3.323;DP=1129;Dels=0.00;FS=2.302;HaplotypeScore=0.0824;InbreedingCoeff=0.6466;MLEAC=29;MLEAF=0.110;MQ=56.79;MQ0=5;MQRankSum=1.848;QD=26.58;ReadPosRankSum=0.648	GT:AD:DP:GQ:PL	0/0:81,0:81:99:0,241,2572	1/1:0,21:21:60:629,60,0	0/0:19,0:19:54:0,54,587	0/0:53,0:53:99:0,159,1696	0/0:18,0:18:54:0,54,568	0/0:18,0:18:51:0,51,557	1/1:0,21:21:57:611,57,0	0/0:3,0:3:9:0,9,98	0/0:6,0:6:15:0,15,155	0/0:30,0:30:90:0,90,946	0/0:1,0:1:3:0,3,33	0/0:15,0:15:42:0,42,459	0/0:9,0:9:27:0,27,287	0/0:1,0:1:3:0,3,35	0/0:22,0:22:66:0,66,704	0/0:19,0:19:51:0,51,564	0/0:26,0:26:78:0,78,820	0/0:1,0:1:3:0,3,23	1/1:0,6:6:18:186,18,0	1/1:0,3:3:6:76,6,0	1/1:0,3:3:9:96,9,0	0/0:15,0:15:39:0,39,410	1/1:0,17:17:45:497,45,0	0/0:31,0:31:87:0,87,958	0/0:2,0:2:6:0,6,63	1/1:0,21:21:60:646,60,0	0/0:17,0:17:42:0,42,476	0/0:3,0:3:9:0,9,97	0/0:1,0:1:3:0,3,28	0/0:20,0:20:51:0,51,564	0/0:6,0:6:15:0,15,159	0/0:3,0:3:9:0,9,87	0/0:15,0:15:42:0,42,464	0/0:5,0:5:15:0,15,160	0/0:23,0:23:66:0,66,714	0/0:4,0:4:9:0,9,100	0/0:24,0:24:66:0,66,732	0/0:7,0:7:21:0,21,218	0/0:9,1:10:27:0,27,283	0/0:2,0:2:6:0,6,65	0/0:1,0:1:3:0,3,36	0/0:16,0:16:48:0,48,501	0/0:27,0:27:75:0,75,820	0/0:20,0:20:60:0,60,631	0/0:16,0:16:45:0,45,487	1/1:0,19:19:45:475,45,0	0/0:9,0:9:21:0,21,247	0/0:3,0:3:9:0,9,99	0/0:4,0:4:12:0,12,120	0/0:10,0:10:30:0,30,310	0/0:3,0:3:9:0,9,95	0/0:2,0:2:6:0,6,55	./.:.:.:.:.	0/0:6,0:6:18:0,18,191	0/0:4,0:4:9:0,9,108	0/0:3,0:3:6:0,6,62	0/0:5,0:5:15:0,15,162	0/0:7,0:7:21:0,21,227	./.:.:.:.:.	0/0:5,0:5:15:0,15,156	0/0:7,0:7:21:0,21,215	0/0:5,0:5:15:0,15,157	0/0:6,0:6:15:0,15,174	0/0:3,0:3:9:0,9,99	0/0:5,0:5:15:0,15,158	0/0:5,0:5:15:0,15,158	0/1:1,4:5:17:111,0,17	0/0:5,0:5:15:0,15,157	0/0:2,0:2:6:0,6,61	0/0:4,0:4:9:0,9,93	0/0:1,0:1:3:0,3,34	1/1:0,2:2:6:63,6,0	0/0:1,0:1:3:0,3,33	0/0:6,0:6:18:0,18,185	0/0:2,0:2:6:0,6,63	0/0:3,0:3:9:0,9,96	0/0:7,0:7:18:0,18,202	1/1:0,4:4:12:123,12,0	0/0:4,0:4:9:0,9,110	0/0:8,0:8:21:0,21,234	0/0:3,0:3:9:0,9,96	0/0:5,0:5:15:0,15,155	./.:.:.:.:.	1/1:0,5:5:15:154,15,0	0/0:1,0:1:3:0,3,32	0/0:4,0:4:12:0,12,134	0/0:7,0:7:18:0,18,204	0/0:1,0:1:3:0,3,22	0/0:3,0:3:9:0,9,94	0/0:6,0:6:18:0,18,195	0/0:1,0:1:3:0,3,32	0/0:4,0:4:12:0,12,125	0/0:8,0:8:18:0,18,208	0/0:2,0:2:6:0,6,55	0/0:5,0:5:15:0,15,158	0/0:2,0:2:6:0,6,63	0/0:3,0:3:9:0,9,96	0/0:2,0:2:6:0,6,65	0/0:2,0:2:6:0,6,63	0/0:3,0:3:9:0,9,100	0/0:2,0:2:6:0,6,63	0/0:1,0:1:3:0,3,32	0/0:4,0:4:12:0,12,126	1/1:0,6:6:18:189,18,0	1/1:0,3:3:9:92,9,0	1/1:0,2:2:6:59,6,0	0/0:6,0:6:15:0,15,162	0/0:7,0:7:21:0,21,214	0/0:11,0:11:27:0,27,289	0/0:5,0:5:9:0,9,123	0/0:7,0:7:21:0,21,220	0/0:11,0:11:27:0,27,296	0/0:7,0:7:21:0,21,213	0/0:8,0:8:24:0,24,252	0/0:3,0:3:9:0,9,97	0/0:6,0:6:15:0,15,171	0/0:3,0:3:9:0,9,95	0/0:6,0:6:18:0,18,184	0/0:4,0:4:12:0,12,130	0/0:3,0:3:9:0,9,96	0/0:10,0:10:30:0,30,325	0/0:5,0:5:15:0,15,161	0/0:5,0:5:15:0,15,160	0/0:6,0:6:15:0,15,170	0/0:9,0:9:27:0,27,281	1/1:0,6:6:18:191,18,0	0/0:7,0:7:21:0,21,227	0/0:4,0:4:12:0,12,127	0/0:4,0:4:9:0,9,97	0/0:2,0:2:3:0,3,45	./.:.:.:.:.	0/0:5,0:5:9:0,9,109	./.:.:.:.:.	0/0:6,0:6:9:0,9,134	0/0:10,0:10:18:0,18,242	0/0:2,0:2:3:0,3,45	0/0:29,0:29:78:0,78,884
chr1	58246649	.	G	A	12661.7	.	AC=156;AF=0.645;AN=242;BaseQRankSum=-4.581;DP=706;Dels=0.00;FS=9.624;HaplotypeScore=0.1975;InbreedingCoeff=0.6282;MLEAC=156;MLEAF=0.645;MQ=58.65;MQ0=6;MQRankSum=-1.976;QD=26.94;ReadPosRankSum=0.720	GT:AD:DP:GQ:PL	1/1:1,32:33:96:992,96,0	1/1:0,18:18:54:549,54,0	1/1:0,16:16:48:486,48,0	0/0:29,0:29:84:0,84,865	1/1:2,15:17:42:449,42,0	1/1:0,13:13:36:377,36,0	1/1:0,10:10:30:304,30,0	0/1:1,1:2:26:26,0,27	0/1:2,2:4:43:43,0,54	0/0:10,0:10:27:0,27,282	0/0:3,0:3:9:0,9,97	1/1:0,11:11:30:314,30,0	1/1:0,11:11:27:310,27,0	1/1:0,1:1:3:31,3,0	1/1:1,22:23:60:639,60,0	1/1:0,17:17:45:485,45,0	1/1:0,15:15:39:425,39,0	1/1:0,4:4:12:125,12,0	./.:.:.:.:.	1/1:0,6:6:15:167,15,0	1/1:0,3:3:9:97,9,0	0/0:9,0:9:27:0,27,275	1/1:0,5:5:15:153,15,0	1/1:1,13:14:39:396,39,0	0/0:4,0:4:9:0,9,99	1/1:1,9:10:27:278,27,0	0/1:2,9:11:21:242,0,21	1/1:0,3:3:9:98,9,0	./.:.:.:.:.	1/1:0,13:13:39:385,39,0	1/1:1,1:2:3:35,3,0	1/1:0,2:2:6:63,6,0	1/1:0,8:8:24:239,24,0	1/1:0,3:3:9:93,9,0	0/0:13,0:13:36:0,36,393	1/1:0,2:2:6:62,6,0	1/1:0,15:15:42:435,42,0	1/1:0,6:6:18:183,18,0	1/1:0,7:7:18:195,18,0	0/1:1,3:4:19:84,0,19	0/1:2,6:8:42:170,0,42	1/1:0,7:7:21:209,21,0	0/0:9,0:9:27:0,27,276	0/0:15,0:15:42:0,42,436	0/0:8,0:8:21:0,21,236	1/1:0,5:5:15:150,15,0	0/1:1,5:6:5:129,0,5	1/1:1,3:4:9:90,9,0	1/1:0,1:1:3:31,3,0	0/0:6,0:6:15:0,15,171	0/0:2,0:2:6:0,6,60	./.:.:.:.:.	0/0:5,0:5:15:0,15,151	0/0:3,0:3:9:0,9,93	0/0:4,0:4:12:0,12,125	1/1:0,1:1:3:28,3,0	0/0:3,0:3:9:0,9,92	0/0:4,0:4:12:0,12,125	1/1:0,2:2:6:61,6,0	0/1:2,4:6:38:101,0,38	1/1:0,1:1:3:34,3,0	1/1:0,4:4:12:122,12,0	1/1:0,7:7:21:213,21,0	1/1:0,3:3:9:91,9,0	1/1:0,5:5:15:157,15,0	1/1:0,4:4:9:105,9,0	1/1:0,1:1:3:31,3,0	1/1:0,3:3:9:92,9,0	./.:.:.:.:.	./.:.:.:.:.	1/1:1,2:3:6:59,6,0	1/1:0,1:1:3:32,3,0	0/0:3,0:3:6:0,6,63	./.:.:.:.:.	0/0:3,0:3:9:0,9,93	1/1:0,4:4:9:103,9,0	./.:.:.:.:.	1/1:0,2:2:3:45,3,0	0/0:3,0:3:9:0,9,92	1/1:0,1:1:3:31,3,0	1/1:0,2:2:6:59,6,0	0/0:1,0:1:3:0,3,32	0/0:3,1:4:9:0,9,98	1/1:0,5:5:12:135,12,0	1/1:0,2:2:6:61,6,0	0/0:3,0:3:9:0,9,97	./.:.:.:.:.	0/0:4,0:4:12:0,12,126	1/1:0,2:2:6:60,6,0	1/1:0,1:1:3:34,3,0	1/1:0,2:2:6:62,6,0	./.:.:.:.:.	1/1:0,4:4:12:124,12,0	1/1:0,3:3:9:86,9,0	1/1:0,2:2:6:61,6,0	1/1:0,3:3:9:95,9,0	1/1:0,6:6:18:175,18,0	1/1:0,1:1:3:31,3,0	./.:.:.:.:.	./.:.:.:.:.	1/1:0,5:5:15:150,15,0	1/1:0,2:2:6:61,6,0	0/0:3,0:3:9:0,9,93	1/1:0,9:9:24:263,24,0	1/1:0,3:3:9:92,9,0	1/1:0,2:2:6:62,6,0	0/1:1,3:4:10:83,0,10	0/0:6,0:6:18:0,18,176	1/1:0,2:2:6:60,6,0	./.:.:.:.:.	1/1:0,2:2:6:59,6,0	1/1:0,2:2:6:59,6,0	1/1:0,4:4:9:107,9,0	1/1:0,4:4:12:122,12,0	1/1:0,2:2:6:63,6,0	1/1:0,4:4:12:123,12,0	1/1:0,1:1:3:32,3,0	0/0:2,0:2:6:0,6,62	0/0:2,0:2:6:0,6,62	0/0:2,0:2:6:0,6,62	0/0:5,0:5:15:0,15,147	0/0:2,0:2:6:0,6,66	0/0:7,0:7:21:0,21,221	1/1:0,1:1:3:29,3,0	0/0:3,0:3:9:0,9,91	1/1:0,1:1:3:29,3,0	0/0:4,0:4:12:0,12,128	./.:.:.:.:.	./.:.:.:.:.	0/0:1,0:1:3:0,3,32	./.:.:.:.:.	./.:.:.:.:.	0/0:6,0:6:9:0,9,134	0/0:8,0:8:15:0,15,197	0/0:6,0:6:12:0,12,137	0/0:2,0:2:3:0,3,45	0/0:28,0:28:84:0,84,928
chr1	58247938	.	C	T	8659.67	.	AC=86;AF=0.319;AN=270;BaseQRankSum=-3.607;DP=1112;Dels=0.00;FS=1.507;HaplotypeScore=0.1767;InbreedingCoeff=0.7388;MLEAC=76;MLEAF=0.281;MQ=59.35;MQ0=1;MQRankSum=-1.646;QD=26.08;ReadPosRankSum=0.059	GT:AD:DP:GQ:PL	0/0:71,0:71:99:0,214,2344	0/0:20,0:20:54:0,54,610	0/0:29,0:29:87:0,87,938	1/1:0,42:42:99:1315,126,0	1/1:0,18:18:54:563,54,0	0/0:13,0:13:39:0,39,407	0/0:20,0:20:60:0,60,644	0/1:1,5:6:11:141,0,11	0/0:2,0:2:6:0,6,64	1/1:0,15:15:42:453,42,0	1/1:0,2:2:6:63,6,0	0/0:13,0:13:39:0,39,425	1/1:0,15:15:45:477,45,0	0/0:2,0:2:6:0,6,55	1/1:0,21:21:60:650,60,0	1/1:0,16:16:48:507,48,0	0/0:24,0:24:72:0,72,767	0/0:5,0:5:15:0,15,160	0/0:13,0:13:39:0,39,411	0/0:3,0:3:9:0,9,102	0/0:2,0:2:6:0,6,68	0/0:16,0:16:45:0,45,491	0/0:17,0:17:51:0,51,557	0/0:31,0:31:90:0,90,993	0/0:3,0:3:9:0,9,101	0/0:25,0:25:75:0,75,808	0/0:22,0:22:66:0,66,716	1/1:0,4:4:12:131,12,0	1/1:0,4:4:12:120,12,0	1/1:0,19:19:54:580,54,0	1/1:0,4:4:12:120,12,0	1/1:0,1:1:3:32,3,0	1/1:0,16:16:48:472,48,0	1/1:0,1:1:3:30,3,0	0/0:20,0:20:60:0,60,640	0/1:3,1:4:15:15,0,86	0/0:22,0:22:66:0,66,716	0/0:12,0:12:36:0,36,387	1/1:0,12:12:36:372,36,0	0/0:4,0:4:12:0,12,128	1/1:0,6:6:18:190,18,0	0/0:16,0:16:45:0,45,478	0/0:17,0:17:42:0,42,482	0/0:14,0:14:42:0,42,441	0/0:17,0:17:51:0,51,548	0/0:30,0:30:87:0,87,954	0/0:10,0:10:27:0,27,308	0/0:6,0:6:18:0,18,197	0/1:2,2:4:36:36,0,53	1/1:0,9:9:27:269,27,0	0/0:4,0:4:12:0,12,124	0/0:6,0:6:18:0,18,186	1/1:0,5:5:15:156,15,0	0/0:3,0:3:9:0,9,100	0/0:4,0:4:12:0,12,129	1/1:0,2:2:6:51,6,0	0/0:5,0:5:15:0,15,157	0/0:9,0:9:24:0,24,272	0/0:7,0:7:21:0,21,224	0/0:12,0:12:33:0,33,357	1/1:0,4:4:12:123,12,0	1/1:0,4:4:12:117,12,0	0/0:5,0:5:15:0,15,162	1/1:0,11:11:27:309,27,0	1/1:0,3:3:9:98,9,0	1/1:0,5:5:15:153,15,0	0/0:2,0:2:6:0,6,65	1/1:0,7:7:21:217,21,0	1/1:0,6:6:18:179,18,0	0/0:5,0:5:15:0,15,157	0/0:4,0:4:12:0,12,127	0/0:4,0:4:12:0,12,135	0/0:1,0:1:3:0,3,31	0/0:4,0:4:9:0,9,110	0/0:6,0:6:15:0,15,174	0/0:1,0:1:3:0,3,33	0/0:5,0:5:12:0,12,135	0/0:2,0:2:6:0,6,61	0/0:3,0:3:9:0,9,97	0/0:6,0:6:15:0,15,177	0/0:3,0:3:9:0,9,94	0/0:1,0:1:3:0,3,32	0/0:6,0:6:18:0,18,187	0/0:1,0:1:3:0,3,31	0/0:4,0:4:12:0,12,130	0/0:4,0:4:12:0,12,120	0/1:2,2:4:55:55,0,56	0/1:5,1:6:7:7,0,145	1/1:0,3:3:9:91,9,0	1/1:0,3:3:9:91,9,0	1/1:0,2:2:6:61,6,0	1/1:0,3:3:9:94,9,0	1/1:0,4:4:12:126,12,0	0/0:2,0:2:6:0,6,65	1/1:0,2:2:6:63,6,0	1/1:0,3:3:9:92,9,0	0/1:8,1:9:4:4,0,228	1/1:0,2:2:6:64,6,0	./.:.:.:.:.	1/1:0,3:3:9:97,9,0	0/0:7,0:7:21:0,21,224	./.:.:.:.:.	1/1:0,6:6:18:190,18,0	0/0:2,0:2:6:0,6,67	0/0:4,0:4:12:0,12,134	0/0:7,0:7:21:0,21,228	0/0:10,0:10:30:0,30,325	0/0:4,0:4:12:0,12,131	0/0:7,0:7:21:0,21,229	0/0:6,0:6:18:0,18,180	0/0:6,0:6:18:0,18,192	0/0:7,0:7:21:0,21,227	0/0:4,0:4:12:0,12,129	1/1:0,3:3:9:92,9,0	1/1:0,3:3:9:97,9,0	1/1:0,5:5:15:152,15,0	1/1:0,5:5:15:162,15,0	0/0:3,0:3:9:0,9,100	0/0:7,0:7:21:0,21,222	0/0:2,0:2:6:0,6,65	0/0:4,0:4:12:0,12,127	0/0:3,0:3:9:0,9,95	0/0:8,0:8:21:0,21,240	0/0:4,0:4:9:0,9,95	0/0:3,0:3:9:0,9,95	0/0:6,0:6:18:0,18,192	0/0:3,0:3:9:0,9,98	0/0:6,0:6:15:0,15,177	0/0:5,0:5:15:0,15,161	0/0:2,0:2:3:0,3,45	0/0:4,0:4:6:0,6,89	0/0:2,0:3:3:0,3,44	0/0:2,0:2:6:0,6,63	0/0:3,0:3:6:0,6,75	0/0:4,0:4:6:0,6,89	0/0:2,0:2:3:0,3,45	0/0:24,0:24:69:0,69,769
chr1	58248847	.	A	G	2075.63	.	AC=24;AF=0.092;AN=262;BaseQRankSum=-1.866;DP=980;Dels=0.00;FS=3.222;HaplotypeScore=0.1713;InbreedingCoeff=0.5408;MLEAC=21;MLEAF=0.080;MQ=59.03;MQ0=0;MQRankSum=0.720;QD=24.14;ReadPosRankSum=0.753	GT:AD:DP:GQ:PL	0/0:68,0:68:99:0,204,2154	1/1:0,10:10:30:303,30,0	0/0:20,0:20:60:0,60,618	0/0:35,0:35:99:0,105,1077	0/0:24,0:24:72:0,72,740	0/0:16,0:16:48:0,48,496	1/1:0,20:20:51:550,51,0	0/0:4,0:4:12:0,12,130	0/0:6,0:6:18:0,18,198	0/0:18,0:18:54:0,54,557	0/0:5,0:5:15:0,15,164	0/0:15,0:15:45:0,45,466	0/0:15,0:15:45:0,45,467	0/0:1,0:1:3:0,3,30	0/0:24,0:24:69:0,69,726	0/0:23,0:23:69:0,69,711	0/0:15,0:15:42:0,42,445	0/0:4,0:4:12:0,12,120	0/0:17,0:17:42:0,42,467	1/1:0,11:11:33:329,33,0	0/0:9,0:9:27:0,27,292	0/0:16,0:16:48:0,48,484	1/1:0,17:17:51:524,51,0	0/0:14,0:14:39:0,39,416	0/0:3,0:3:9:0,9,97	0/0:9,0:9:27:0,27,280	0/0:13,0:13:39:0,39,407	0/0:5,0:5:15:0,15,149	0/0:2,0:2:6:0,6,67	0/0:23,0:23:69:0,69,692	0/0:5,0:5:15:0,15,157	0/0:7,0:7:21:0,21,211	0/0:14,0:14:42:0,42,435	0/0:3,0:3:9:0,9,97	0/0:9,0:9:27:0,27,275	0/0:2,0:2:6:0,6,63	0/0:20,0:20:57:0,57,607	0/0:9,0:9:27:0,27,279	0/0:12,0:12:36:0,36,357	0/0:2,0:2:6:0,6,68	0/0:2,0:2:6:0,6,67	0/0:5,0:5:15:0,15,156	0/0:12,0:12:33:0,33,337	0/0:17,0:17:51:0,51,534	0/0:11,0:11:33:0,33,345	0/0:19,0:19:51:0,51,562	0/0:8,0:8:24:0,24,240	0/0:3,0:3:9:0,9,98	0/0:1,0:1:3:0,3,22	0/0:6,0:6:15:0,15,167	./.:.:.:.:.	0/0:2,0:2:6:0,6,61	0/0:8,0:8:24:0,24,245	0/0:2,0:2:6:0,6,68	0/0:9,0:9:24:0,24,261	0/0:4,0:4:12:0,12,127	0/0:8,0:8:24:0,24,248	0/0:8,0:8:24:0,24,244	0/0:1,0:1:3:0,3,31	0/0:1,0:1:3:0,3,32	0/0:4,0:4:12:0,12,124	./.:.:.:.:.	0/0:5,0:5:15:0,15,153	0/0:5,0:5:15:0,15,152	0/0:3,0:3:9:0,9,92	0/0:2,0:2:6:0,6,65	0/1:1,1:2:24:24,0,25	0/0:7,0:7:21:0,21,209	0/0:4,0:4:12:0,12,123	./.:.:.:.:.	1/1:0,2:2:6:61,6,0	0/0:4,0:4:12:0,12,118	0/0:1,0:1:3:0,3,32	0/0:5,0:5:15:0,15,156	0/0:5,0:5:15:0,15,156	0/0:5,0:5:15:0,15,148	0/0:3,0:3:9:0,9,92	1/1:0,2:2:6:59,6,0	0/0:2,0:2:6:0,6,63	0/0:7,0:7:18:0,18,195	0/0:2,0:2:6:0,6,62	0/0:3,0:3:9:0,9,93	0/0:7,0:7:21:0,21,227	1/1:0,4:4:12:128,12,0	0/0:6,0:6:18:0,18,188	0/0:7,0:7:21:0,21,224	0/0:2,0:2:6:0,6,59	0/0:6,0:6:18:0,18,186	0/0:6,0:6:18:0,18,185	0/0:3,0:3:9:0,9,96	0/0:4,0:4:9:0,9,104	0/0:2,0:2:6:0,6,59	./.:.:.:.:.	0/0:1,0:1:3:0,3,33	0/0:4,0:4:12:0,12,126	0/0:3,0:3:9:0,9,93	0/0:2,0:2:6:0,6,64	0/0:1,0:1:3:0,3,32	0/0:2,0:2:6:0,6,65	0/0:2,0:2:6:0,6,63	0/0:8,0:8:24:0,24,260	0/0:1,0:1:3:0,3,32	0/0:1,0:1:3:0,3,32	1/1:0,4:4:12:115,12,0	1/1:0,4:4:12:118,12,0	1/1:0,4:4:12:119,12,0	0/0:9,0:9:27:0,27,275	0/0:9,0:9:27:0,27,281	0/0:4,0:4:12:0,12,124	0/0:3,0:3:9:0,9,91	0/0:7,0:7:21:0,21,207	0/0:4,0:4:12:0,12,123	0/0:7,0:7:21:0,21,213	0/0:3,0:3:9:0,9,93	0/0:5,0:5:15:0,15,149	0/0:1,0:1:3:0,3,32	0/0:4,0:4:12:0,12,122	0/0:4,0:4:12:0,12,121	./.:.:.:.:.	0/0:4,0:4:12:0,12,123	0/0:10,0:10:30:0,30,316	0/0:4,0:4:12:0,12,126	0/0:9,0:9:24:0,24,262	0/1:4,1:5:15:15,0,104	0/0:2,0:2:6:0,6,59	1/1:0,1:1:3:31,3,0	0/0:2,0:2:6:0,6,63	0/0:6,0:6:18:0,18,185	0/0:1,0:1:3:0,3,31	0/0:4,0:4:6:0,6,89	0/0:3,0:3:3:0,3,45	0/0:6,0:6:9:0,9,134	0/0:6,0:6:9:0,9,134	0/0:4,0:4:9:0,9,102	0/0:3,0:3:6:0,6,75	./.:.:.:.:.	0/0:21,0:21:63:0,63,709
chr1	58255784	.	G	A	15893.6	.	AC=166;AF=0.654;AN=254;BaseQRankSum=6.365;DP=863;Dels=0.00;FS=2.416;HaplotypeScore=0.1712;InbreedingCoeff=0.7540;MLEAC=167;MLEAF=0.657;MQ=59.81;MQ0=0;MQRankSum=0.769;QD=29.16;ReadPosRankSum=-2.301	GT:AD:DP:GQ:PL	1/1:0,50:50:99:1578,150,0	0/0:18,0:18:54:0,54,542	0/0:15,0:15:42:0,42,437	1/1:0,40:40:99:1230,117,0	1/1:0,16:16:48:496,48,0	1/1:0,6:6:18:189,18,0	0/1:9,1:10:1:1,0,246	1/1:0,2:2:6:64,6,0	1/1:0,1:1:3:34,3,0	1/1:0,22:22:66:677,66,0	1/1:0,1:1:3:32,3,0	0/0:18,0:18:54:0,54,540	1/1:0,12:12:33:361,33,0	./.:.:.:.:.	1/1:0,22:22:66:684,66,0	1/1:0,16:16:45:493,45,0	1/1:0,16:16:39:433,39,0	./.:.:.:.:.	0/0:3,0:3:9:0,9,87	0/0:8,0:8:18:0,18,209	0/0:2,0:2:6:0,6,63	1/1:0,8:8:24:251,24,0	0/0:15,0:15:42:0,42,436	0/0:16,0:16:42:0,42,454	./.:.:.:.:.	0/0:22,0:22:63:0,63,658	1/1:0,18:18:54:555,54,0	1/1:0,6:6:18:193,18,0	1/1:0,3:3:9:97,9,0	1/1:0,14:14:39:411,39,0	1/1:0,3:3:9:94,9,0	1/1:0,2:2:6:63,6,0	1/1:0,4:4:12:123,12,0	1/1:0,3:3:9:97,9,0	1/1:0,11:11:33:352,33,0	1/1:0,3:3:9:97,9,0	1/1:0,11:11:33:357,33,0	1/1:0,4:4:12:128,12,0	1/1:0,15:15:45:473,45,0	1/1:0,2:2:6:68,6,0	1/1:0,3:3:9:96,9,0	1/1:0,17:17:51:529,51,0	1/1:0,12:12:36:372,36,0	0/0:20,0:20:60:0,60,604	0/0:18,0:18:51:0,51,535	0/0:15,0:15:33:0,33,387	0/0:8,0:8:21:0,21,223	./.:.:.:.:.	1/1:0,1:1:3:30,3,0	1/1:0,9:9:27:281,27,0	1/1:0,1:1:3:32,3,0	1/1:0,1:1:3:32,3,0	1/1:0,4:4:12:124,12,0	1/1:0,5:5:15:157,15,0	1/1:0,3:3:9:91,9,0	1/1:0,1:1:3:32,3,0	1/1:0,6:6:15:165,15,0	1/1:0,4:4:12:122,12,0	1/1:0,7:7:21:212,21,0	0/1:1,2:3:21:54,0,21	1/1:0,5:5:15:153,15,0	1/1:0,3:3:6:75,6,0	1/1:0,7:7:18:199,18,0	1/1:0,2:2:6:59,6,0	1/1:0,3:3:9:92,9,0	./.:.:.:.:.	1/1:0,1:1:3:33,3,0	1/1:0,2:2:6:65,6,0	1/1:0,3:3:9:93,9,0	1/1:0,3:3:9:94,9,0	0/0:3,0:3:9:0,9,92	0/0:5,0:5:15:0,15,153	0/0:3,0:3:9:0,9,87	0/0:5,0:5:15:0,15,145	0/0:3,0:3:9:0,9,87	1/1:0,6:6:18:189,18,0	0/0:5,0:5:15:0,15,155	0/0:1,0:1:3:0,3,32	0/0:2,0:2:6:0,6,61	1/1:0,5:5:15:156,15,0	0/0:2,0:2:6:0,6,61	1/1:0,3:3:9:96,9,0	1/1:0,3:3:9:95,9,0	0/0:3,0:3:9:0,9,90	1/1:0,1:1:3:31,3,0	1/1:0,3:3:9:97,9,0	1/1:0,3:3:9:96,9,0	1/1:0,4:4:12:122,12,0	1/1:0,7:7:21:217,21,0	1/1:0,2:2:6:70,6,0	./.:.:.:.:.	1/1:0,2:2:6:63,6,0	./.:.:.:.:.	./.:.:.:.:.	1/1:0,2:2:6:62,6,0	1/1:0,3:3:9:95,9,0	1/1:0,6:6:18:189,18,0	./.:.:.:.:.	1/1:0,2:2:6:63,6,0	1/1:0,2:2:6:61,6,0	1/1:0,2:2:6:62,6,0	1/1:0,1:1:3:32,3,0	1/1:0,3:3:9:95,9,0	0/0:3,0:3:9:0,9,89	0/0:1,0:1:3:0,3,32	0/0:3,0:3:9:0,9,93	1/1:0,2:2:6:61,6,0	1/1:0,6:6:18:188,18,0	1/1:0,2:2:6:62,6,0	1/1:0,1:1:3:32,3,0	1/1:0,5:5:12:135,12,0	1/1:0,2:2:6:64,6,0	1/1:0,5:5:15:159,15,0	1/1:0,9:9:27:279,27,0	1/1:0,8:8:24:254,24,0	1/1:0,7:7:21:212,21,0	1/1:0,2:2:6:61,6,0	0/0:4,0:4:12:0,12,114	0/0:3,0:3:9:0,9,85	0/0:4,0:4:12:0,12,125	1/1:0,4:4:12:128,12,0	1/1:0,5:5:15:153,15,0	0/0:11,0:11:27:0,27,302	0/0:2,0:2:6:0,6,59	0/0:4,0:4:12:0,12,120	0/0:7,0:7:21:0,21,218	0/0:5,0:5:12:0,12,135	0/0:5,0:5:15:0,15,148	0/0:3,0:3:9:0,9,91	0/0:2,0:2:3:0,3,45	0/0:2,0:2:6:0,6,53	./.:.:.:.:.	0/0:4,0:4:9:0,9,105	0/0:2,0:2:3:0,3,45	0/0:6,0:6:12:0,12,150	0/0:4,0:4:9:0,9,105	0/0:33,0:33:99:0,99,1046
chr1	58255935	.	T	G	644.28	.	AC=13;AF=0.052;AN=250;BaseQRankSum=-1.228;DP=893;Dels=0.00;FS=3.720;HaplotypeScore=0.1425;InbreedingCoeff=0.3678;MLEAC=10;MLEAF=0.040;MQ=59.76;MQ0=0;MQRankSum=-0.613;QD=23.01;ReadPosRankSum=2.603	GT:AD:DP:GQ:PL	0/0:49,0:49:99:0,147,1561	0/0:24,0:24:69:0,69,747	0/0:22,0:22:66:0,66,696	0/0:44,0:44:99:0,132,1366	0/0:16,0:16:48:0,48,506	0/0:9,0:9:27:0,27,275	0/0:7,0:7:21:0,21,220	0/0:4,0:4:12:0,12,130	0/0:1,0:1:3:0,3,32	0/0:15,0:15:45:0,45,466	0/0:1,0:1:3:0,3,32	0/0:8,0:8:24:0,24,252	0/0:13,0:13:36:0,36,396	./.:.:.:.:.	0/0:19,0:19:48:0,48,547	0/0:9,0:9:27:0,27,277	0/0:14,0:14:42:0,42,435	0/0:1,0:1:3:0,3,31	0/0:4,0:4:9:0,9,109	0/0:4,0:4:9:0,9,109	0/0:1,0:1:3:0,3,33	0/0:5,0:5:15:0,15,153	0/0:18,0:18:54:0,54,572	0/0:21,0:21:63:0,63,666	0/0:3,0:3:9:0,9,98	0/0:30,0:30:87:0,87,924	0/0:18,0:18:54:0,54,568	0/0:1,0:1:3:0,3,34	0/0:1,0:1:3:0,3,35	0/0:16,0:16:39:0,39,446	./.:.:.:.:.	0/0:2,0:2:6:0,6,61	0/0:11,0:11:27:0,27,318	0/0:5,0:5:15:0,15,158	0/0:15,0:15:36:0,36,407	./.:.:.:.:.	0/0:19,0:19:54:0,54,585	0/0:5,0:5:12:0,12,138	0/0:7,0:7:21:0,21,216	0/0:1,0:1:3:0,3,35	0/0:3,0:3:9:0,9,97	0/0:16,0:16:48:0,48,497	0/0:10,0:10:30:0,30,311	0/0:13,0:13:33:0,33,375	0/0:18,0:18:48:0,48,534	0/0:4,0:4:9:0,9,110	0/0:14,0:14:42:0,42,440	0/0:5,0:5:15:0,15,160	./.:.:.:.:.	0/0:7,0:7:21:0,21,221	./.:.:.:.:.	0/0:4,0:4:12:0,12,126	0/0:3,0:3:9:0,9,96	0/0:1,0:1:3:0,3,31	0/0:9,0:9:27:0,27,279	0/0:1,0:1:3:0,3,29	0/0:4,0:4:12:0,12,124	0/0:6,0:6:18:0,18,189	0/0:5,0:5:15:0,15,157	0/0:6,0:6:18:0,18,186	0/0:5,0:5:15:0,15,164	0/0:6,0:6:18:0,18,185	0/0:4,0:4:9:0,9,107	0/0:4,0:4:12:0,12,122	0/0:4,0:4:9:0,9,109	0/0:6,0:6:18:0,18,184	0/0:1,0:1:3:0,3,32	0/0:5,0:5:12:0,12,136	0/0:4,0:4:9:0,9,109	./.:.:.:.:.	0/0:2,0:2:6:0,6,62	0/0:5,0:5:15:0,15,153	./.:.:.:.:.	0/0:9,0:9:27:0,27,281	0/0:6,0:6:18:0,18,185	0/0:2,0:2:6:0,6,61	0/0:4,0:4:12:0,12,128	0/0:6,0:6:15:0,15,170	0/0:1,0:1:3:0,3,31	0/0:7,0:7:21:0,21,220	./.:.:.:.:.	0/0:2,0:2:6:0,6,61	0/0:2,0:2:6:0,6,61	0/0:1,0:1:3:0,3,32	0/0:3,0:3:9:0,9,97	0/0:4,0:4:12:0,12,126	0/0:4,0:4:12:0,12,126	0/0:3,0:3:9:0,9,95	0/0:6,0:6:18:0,18,190	0/0:3,0:3:9:0,9,95	0/0:4,0:4:12:0,12,126	0/0:6,0:6:18:0,18,186	0/0:3,0:3:9:0,9,93	0/0:3,0:3:9:0,9,95	0/0:3,0:3:9:0,9,97	0/0:1,0:1:3:0,3,32	0/0:7,0:7:21:0,21,213	0/0:3,0:3:9:0,9,89	./.:.:.:.:.	0/0:1,0:1:3:0,3,32	0/0:3,0:3:9:0,9,94	./.:.:.:.:.	0/0:6,0:6:18:0,18,189	0/0:2,0:2:6:0,6,65	0/0:1,0:1:3:0,3,32	0/0:4,0:4:12:0,12,127	0/0:6,0:6:18:0,18,189	0/0:5,0:5:12:0,12,137	0/0:5,0:5:15:0,15,162	0/0:3,0:3:9:0,9,93	0/0:5,0:5:12:0,12,138	0/0:5,0:5:15:0,15,165	0/0:9,0:9:27:0,27,276	0/0:4,0:4:12:0,12,125	0/0:4,0:4:12:0,12,127	0/0:11,0:11:30:0,30,327	0/0:2,0:2:6:0,6,62	0/0:8,0:8:21:0,21,229	0/0:6,0:6:18:0,18,185	1/1:0,1:1:3:32,3,0	0/0:3,0:3:9:0,9,97	0/0:3,0:3:6:0,6,76	1/1:0,9:9:24:265,24,0	0/1:1,1:2:26:26,0,27	1/1:0,2:2:6:62,6,0	0/0:1,0:1:3:0,3,31	1/1:0,5:5:15:158,15,0	1/1:0,8:8:24:252,24,0	1/1:0,1:1:3:32,3,0	0/0:2,0:2:3:0,3,45	0/0:2,0:2:6:0,6,62	0/0:2,0:2:3:0,3,45	./.:.:.:.:.	0/0:4,0:4:6:0,6,89	0/0:4,0:4:6:0,6,89	./.:.:.:.:.	0/0:41,0:41:99:0,123,1408
chr1	58257303	.	G	T	663.94	.	AC=19;AF=0.075;AN=252;BaseQRankSum=-2.420;DP=878;Dels=0.00;FS=3.392;HaplotypeScore=0.0600;InbreedingCoeff=0.4670;MLEAC=14;MLEAF=0.056;MQ=59.81;MQ0=0;MQRankSum=0.359;QD=20.75;ReadPosRankSum=1.132	GT:AD:DP:GQ:PL	0/0:62,0:62:99:0,186,1960	0/0:18,0:18:54:0,54,577	0/0:9,0:9:24:0,24,265	0/0:40,0:40:99:0,111,1205	0/0:12,0:12:36:0,36,376	0/0:12,0:12:36:0,36,372	0/0:13,0:13:39:0,39,405	./.:.:.:.:.	0/0:3,0:3:9:0,9,95	0/0:21,0:21:63:0,63,663	0/0:1,0:1:3:0,3,33	0/0:12,0:12:36:0,36,387	0/0:8,0:8:24:0,24,253	0/0:1,0:1:3:0,3,31	0/0:15,0:15:45:0,45,471	0/0:20,0:20:57:0,57,615	0/0:13,0:13:39:0,39,415	0/0:3,0:3:9:0,9,95	0/0:7,0:7:21:0,21,215	0/0:8,0:8:18:0,18,214	./.:.:.:.:.	0/0:13,0:13:36:0,36,393	0/0:5,0:5:15:0,15,163	0/0:14,0:14:42:0,42,444	./.:.:.:.:.	0/0:13,0:13:39:0,39,414	0/0:12,0:12:33:0,33,372	0/0:1,0:1:3:0,3,31	0/0:4,0:4:12:0,12,130	0/0:21,0:21:63:0,63,671	0/0:4,0:4:12:0,12,128	0/0:5,0:5:15:0,15,165	0/0:18,0:18:51:0,51,553	0/0:3,0:3:9:0,9,97	0/0:16,0:16:48:0,48,520	0/0:6,0:6:18:0,18,192	0/0:13,0:13:39:0,39,406	0/0:16,0:16:48:0,48,503	0/0:9,0:9:27:0,27,286	./.:.:.:.:.	0/0:3,0:3:9:0,9,97	0/0:11,0:11:33:0,33,348	0/0:11,0:11:30:0,30,323	0/0:15,0:15:45:0,45,475	0/0:17,0:17:48:0,48,512	0/0:14,0:14:42:0,42,439	0/0:8,0:8:24:0,24,246	0/0:4,0:4:12:0,12,136	0/0:1,0:1:3:0,3,32	0/0:1,0:1:3:0,3,32	./.:.:.:.:.	0/0:2,0:2:6:0,6,61	0/0:3,0:3:9:0,9,100	0/0:2,0:2:6:0,6,65	0/0:3,0:3:9:0,9,95	0/0:2,0:2:6:0,6,59	0/0:5,0:5:15:0,15,165	0/0:10,0:10:30:0,30,319	0/0:2,0:2:6:0,6,63	0/1:2,2:4:49:49,0,49	0/0:2,0:2:6:0,6,58	0/0:5,0:5:15:0,15,159	0/0:5,0:5:15:0,15,158	0/0:5,0:5:15:0,15,158	0/0:6,0:6:18:0,18,184	0/0:1,0:1:3:0,3,31	0/0:2,0:2:6:0,6,59	0/0:1,0:1:3:0,3,33	0/0:8,0:8:21:0,21,235	0/0:2,0:2:6:0,6,63	0/0:3,0:3:9:0,9,96	0/0:3,0:3:9:0,9,97	0/0:2,0:2:6:0,6,61	0/0:1,0:1:3:0,3,32	0/0:4,0:4:9:0,9,110	1/1:0,1:1:3:31,3,0	0/0:2,0:2:3:0,3,31	0/0:5,0:5:15:0,15,153	./.:.:.:.:.	0/0:1,0:1:3:0,3,32	0/0:1,0:1:3:0,3,32	./.:.:.:.:.	0/0:3,0:3:9:0,9,96	0/0:2,0:2:6:0,6,61	0/0:3,0:3:9:0,9,92	0/0:6,0:6:18:0,18,195	0/0:4,0:4:12:0,12,126	0/0:7,0:7:21:0,21,224	0/0:4,0:4:12:0,12,124	0/0:3,0:3:9:0,9,101	./.:.:.:.:.	0/0:2,0:2:6:0,6,63	0/0:4,0:4:9:0,9,109	./.:.:.:.:.	0/0:1,0:1:3:0,3,29	0/0:2,0:2:6:0,6,63	0/0:3,0:3:9:0,9,100	0/0:1,0:1:3:0,3,34	0/0:3,0:3:9:0,9,95	0/0:1,0:1:3:0,3,32	0/0:7,0:7:21:0,21,220	0/0:2,0:2:6:0,6,61	0/0:4,0:4:12:0,12,127	0/0:3,0:3:9:0,9,93	0/0:5,0:5:12:0,12,136	0/0:7,0:7:21:0,21,220	0/0:4,0:4:12:0,12,134	0/0:2,0:2:6:0,6,65	0/0:2,0:2:6:0,6,65	0/0:2,0:2:6:0,6,63	0/0:7,0:7:21:0,21,223	0/0:2,0:2:6:0,6,67	0/0:11,0:11:30:0,30,333	0/0:3,0:3:9:0,9,97	0/0:5,0:5:12:0,12,127	0/0:5,0:5:15:0,15,151	0/0:3,0:3:9:0,9,92	1/1:0,4:4:12:118,12,0	0/0:2,0:2:6:0,6,57	1/1:0,4:4:12:117,12,0	0/0:5,0:5:15:0,15,155	0/0:5,0:5:15:0,15,158	1/1:0,7:7:21:214,21,0	1/1:0,3:3:9:94,9,0	1/1:0,3:3:9:91,9,0	0/0:7,0:7:21:0,21,221	1/1:0,3:3:9:89,9,0	1/1:0,2:2:6:61,6,0	1/1:0,1:1:3:30,3,0	0/0:10,0:10:15:0,15,224	./.:.:.:.:.	0/0:10,0:10:15:0,15,223	0/0:5,0:5:12:0,12,134	./.:.:.:.:.	0/0:8,0:8:12:0,12,179	0/0:4,0:4:9:0,9,109	0/0:43,0:43:99:0,129,1501
chr1	58257647	.	C	A	4674.63	.	AC=17;AF=0.064;AN=264;BaseQRankSum=-3.032;DP=997;Dels=0.00;FS=2.177;HaplotypeScore=0.1571;InbreedingCoeff=0.3344;MLEAC=17;MLEAF=0.064;MQ=59.71;MQ0=0;MQRankSum=-2.557;QD=27.99;ReadPosRankSum=-0.439	GT:AD:DP:GQ:PL	1/1:0,70:70:99:2210,211,0	0/0:17,0:17:51:0,51,539	0/0:15,0:15:42:0,42,466	1/1:0,38:38:99:1153,108,0	0/0:11,0:11:30:0,30,327	0/0:16,0:16:45:0,45,486	0/0:20,0:20:60:0,60,619	./.:.:.:.:.	0/0:1,0:1:3:0,3,31	0/0:22,0:22:66:0,66,691	./.:.:.:.:.	0/0:20,0:20:60:0,60,633	0/0:16,0:16:45:0,45,489	0/0:1,0:1:3:0,3,29	0/0:14,0:14:36:0,36,415	0/0:24,0:24:66:0,66,728	0/0:18,0:18:54:0,54,575	0/1:1,2:3:20:53,0,20	0/0:7,0:7:21:0,21,222	0/0:4,0:4:12:0,12,126	0/0:4,0:4:12:0,12,126	0/0:19,0:19:57:0,57,592	0/0:10,0:10:30:0,30,322	0/0:25,0:25:72:0,72,779	0/0:3,0:3:9:0,9,101	0/0:11,0:11:30:0,30,317	1/1:0,15:15:45:467,45,0	0/0:4,0:4:12:0,12,130	0/0:5,0:5:15:0,15,160	0/0:22,0:22:63:0,63,667	0/0:2,0:2:6:0,6,66	0/0:1,0:1:3:0,3,32	0/0:21,0:21:63:0,63,685	0/0:5,0:5:15:0,15,166	0/0:12,0:12:36:0,36,373	0/1:1,4:5:19:103,0,19	0/0:19,0:20:54:0,54,595	0/0:8,0:8:24:0,24,247	0/0:13,0:13:36:0,36,397	0/1:1,1:2:26:26,0,28	0/0:2,0:2:6:0,6,67	0/0:11,0:11:33:0,33,350	0/0:15,0:15:45:0,45,473	0/0:13,0:13:39:0,39,407	0/0:11,0:11:30:0,30,334	0/0:31,0:31:93:0,93,978	0/0:3,0:3:9:0,9,95	0/0:2,0:2:6:0,6,63	0/0:3,0:3:6:0,6,76	0/0:6,0:6:18:0,18,198	0/0:2,0:2:6:0,6,60	1/1:0,1:1:3:33,3,0	0/0:6,0:6:18:0,18,189	0/0:4,0:4:12:0,12,124	0/0:4,0:4:12:0,12,127	0/0:1,0:1:3:0,3,31	0/0:4,0:4:12:0,12,134	0/0:4,0:4:12:0,12,127	./.:.:.:.:.	0/0:3,0:3:9:0,9,97	0/0:3,0:3:9:0,9,98	0/0:5,0:5:15:0,15,151	0/0:8,0:8:21:0,21,234	0/0:7,0:7:21:0,21,218	0/0:8,0:8:24:0,24,249	0/0:5,0:5:15:0,15,158	0/1:1,1:2:26:27,0,26	0/0:7,0:7:18:0,18,204	0/0:1,0:1:3:0,3,32	0/0:1,0:1:3:0,3,30	0/0:2,0:2:6:0,6,63	0/0:4,0:4:12:0,12,130	0/0:4,0:4:12:0,12,126	0/0:6,0:6:15:0,15,171	0/0:4,0:4:12:0,12,129	0/0:1,0:1:3:0,3,32	0/0:2,0:2:6:0,6,62	0/0:5,0:5:15:0,15,165	0/0:2,0:2:6:0,6,61	0/0:3,0:3:9:0,9,93	0/0:3,0:3:9:0,9,96	0/0:1,0:1:3:0,3,32	0/0:4,0:4:12:0,12,131	0/0:4,0:4:12:0,12,128	0/0:3,0:3:9:0,9,89	0/0:3,0:3:9:0,9,97	0/0:2,0:2:6:0,6,63	0/0:5,0:5:15:0,15,153	0/0:3,0:3:9:0,9,98	0/0:4,0:4:12:0,12,130	0/0:2,0:2:6:0,6,61	0/0:4,0:4:12:0,12,122	0/0:1,0:1:3:0,3,33	0/0:4,0:4:12:0,12,125	0/0:4,0:4:12:0,12,128	0/0:7,0:7:21:0,21,225	0/0:3,0:3:9:0,9,97	0/0:1,0:1:3:0,3,32	0/0:6,0:6:18:0,18,184	0/0:3,0:3:9:0,9,92	0/0:9,0:9:27:0,27,293	./.:.:.:.:.	0/0:2,0:2:6:0,6,61	0/0:3,0:3:9:0,9,92	0/0:3,0:3:9:0,9,96	0/0:4,0:4:12:0,12,128	0/0:10,0:10:30:0,30,328	0/0:7,0:7:21:0,21,225	0/1:1,10:11:0:276,0,0	0/0:7,0:7:21:0,21,221	0/0:5,0:5:12:0,12,127	1/1:1,10:11:1:282,1,0	1/1:0,9:9:27:280,27,0	0/0:8,0:8:21:0,21,230	0/0:5,0:5:15:0,15,164	0/0:5,0:5:15:0,15,156	0/0:1,0:1:3:0,3,31	0/0:3,0:3:9:0,9,93	0/0:3,0:3:9:0,9,89	0/0:5,0:5:15:0,15,158	0/0:7,0:7:21:0,21,216	0/0:6,0:6:18:0,18,185	0/0:2,0:2:6:0,6,64	0/0:4,0:4:12:0,12,130	0/0:1,0:1:3:0,3,31	0/0:4,0:4:12:0,12,125	0/0:1,0:1:3:0,3,31	0/0:3,0:3:9:0,9,96	0/0:1,0:1:3:0,3,32	./.:.:.:.:.	0/0:2,0:2:3:0,3,45	0/0:10,0:10:15:0,15,224	0/0:4,0:4:6:0,6,89	0/0:4,0:4:6:0,6,89	0/0:6,0:6:9:0,9,134	0/0:4,0:4:6:0,6,89	0/0:30,0:30:90:0,90,987
chr1	58259348	.	G	A	4308.62	.	AC=31;AF=0.118;AN=262;BaseQRankSum=-1.115;DP=1192;Dels=0.00;FS=5.278;HaplotypeScore=0.1855;InbreedingCoeff=0.6702;MLEAC=29;MLEAF=0.111;MQ=59.75;MQ0=1;MQRankSum=0.623;QD=27.27;ReadPosRankSum=0.922	GT:AD:DP:GQ:PL	0/0:71,0:71:99:0,214,2227	1/1:0,23:23:69:718,69,0	0/0:17,0:17:51:0,51,525	0/0:58,0:58:99:0,174,1793	0/0:21,0:21:57:0,57,617	0/0:12,0:12:33:0,33,356	1/1:0,10:10:30:304,30,0	0/0:7,0:7:21:0,21,216	0/0:3,0:3:9:0,9,100	0/0:19,0:19:48:0,48,534	0/0:3,0:3:9:0,9,96	0/0:19,0:19:48:0,48,544	0/0:13,0:13:36:0,36,387	0/0:1,0:1:3:0,3,35	0/0:23,0:23:66:0,66,693	0/0:28,0:28:84:0,84,866	0/0:27,0:27:78:0,78,797	0/0:2,0:2:6:0,6,69	1/1:0,8:8:24:241,24,0	1/1:0,4:4:12:121,12,0	1/1:0,5:5:15:153,15,0	0/0:20,0:20:60:0,60,601	1/1:0,23:23:69:696,69,0	0/0:24,0:24:72:0,72,746	0/0:6,0:6:15:0,15,161	1/1:0,20:20:60:612,60,0	0/0:21,0:21:63:0,63,639	0/0:3,0:3:9:0,9,97	0/0:3,0:3:9:0,9,100	0/0:25,0:25:66:0,66,720	0/0:3,0:3:9:0,9,97	0/0:6,0:6:18:0,18,196	0/0:22,0:22:63:0,63,650	0/0:3,0:3:9:0,9,97	0/0:26,0:26:69:0,69,741	0/0:3,0:3:9:0,9,101	0/0:28,0:28:78:0,78,842	0/0:19,0:19:57:0,57,572	0/0:9,0:9:27:0,27,269	0/0:2,0:2:6:0,6,65	0/0:5,0:5:15:0,15,163	0/0:20,0:20:60:0,60,612	0/0:11,0:11:27:0,27,304	0/0:24,0:24:63:0,63,692	0/0:21,1:22:24:0,24,566	1/1:0,33:33:99:1001,99,0	0/0:7,0:7:21:0,21,206	0/0:5,0:5:12:0,12,131	0/0:1,0:1:3:0,3,31	0/0:6,0:6:15:0,15,168	0/0:2,0:2:3:0,3,45	0/0:3,0:3:9:0,9,93	0/0:9,0:9:24:0,24,265	./.:.:.:.:.	0/0:2,0:2:6:0,6,61	0/0:2,0:2:6:0,6,69	0/0:7,0:7:21:0,21,213	0/0:5,0:5:15:0,15,152	./.:.:.:.:.	0/0:5,0:5:15:0,15,154	0/0:5,0:5:15:0,15,149	0/0:5,0:5:15:0,15,158	0/0:11,0:11:33:0,33,336	0/0:6,0:6:18:0,18,186	0/0:6,0:6:18:0,18,184	0/0:7,0:7:21:0,21,212	0/0:2,0:2:6:0,6,62	0/0:11,0:11:33:0,33,337	0/0:1,0:1:3:0,3,32	0/0:1,0:1:3:0,3,30	0/0:4,0:4:12:0,12,122	1/1:0,3:3:9:92,9,0	0/0:3,0:3:9:0,9,92	0/0:3,0:3:9:0,9,93	0/0:12,0:12:27:0,27,318	0/0:5,0:5:12:0,12,118	0/0:2,0:2:3:0,3,45	1/1:0,1:1:3:33,3,0	0/0:4,0:4:12:0,12,118	0/0:4,0:4:12:0,12,122	0/0:1,0:1:3:0,3,31	0/0:3,0:3:9:0,9,89	0/1:3,1:4:15:15,0,81	1/1:0,10:10:27:267,27,0	0/0:6,0:6:18:0,18,176	0/0:5,0:5:15:0,15,153	0/0:5,0:5:15:0,15,157	0/0:7,0:7:21:0,21,218	0/0:5,0:5:15:0,15,156	0/0:7,0:7:21:0,21,221	0/0:6,0:6:18:0,18,181	0/0:6,0:6:18:0,18,185	0/0:2,0:2:6:0,6,63	./.:.:.:.:.	0/0:2,0:2:6:0,6,61	0/0:4,0:4:12:0,12,129	0/0:9,0:9:27:0,27,279	./.:.:.:.:.	0/0:3,0:3:9:0,9,93	0/0:2,0:2:6:0,6,62	0/0:7,0:7:21:0,21,231	0/0:1,0:1:3:0,3,32	0/0:2,0:2:6:0,6,59	1/1:0,3:3:9:92,9,0	1/1:0,5:5:15:148,15,0	1/1:0,1:1:3:31,3,0	0/0:3,0:3:9:0,9,96	0/0:8,0:8:24:0,24,227	0/0:5,0:5:15:0,15,162	0/0:1,0:1:3:0,3,32	0/0:6,0:6:18:0,18,184	0/0:5,0:5:15:0,15,167	0/0:4,0:4:12:0,12,126	0/0:6,0:6:18:0,18,184	0/0:8,0:8:24:0,24,245	0/0:7,0:7:21:0,21,214	0/0:5,0:5:15:0,15,152	0/0:5,0:5:15:0,15,148	0/0:5,0:5:15:0,15,152	0/0:4,0:4:12:0,12,122	0/0:9,0:9:27:0,27,284	0/0:11,0:11:33:0,33,344	0/0:4,0:4:12:0,12,126	0/0:4,0:4:12:0,12,126	0/0:7,0:7:15:0,15,178	1/1:0,5:5:15:156,15,0	0/0:4,0:4:12:0,12,122	0/0:3,0:3:9:0,9,92	0/0:4,0:4:12:0,12,128	0/0:8,0:8:12:0,12,179	./.:.:.:.:.	0/0:8,0:8:15:0,15,196	./.:.:.:.:.	0/0:2,0:2:3:0,3,45	0/0:2,0:2:3:0,3,45	0/0:2,0:2:3:0,3,44	0/0:36,0:36:99:0,108,1173
chr1	58261365	.	T	A	14852.1	.	AC=192;AF=0.738;AN=260;BaseQRankSum=-0.062;DP=766;Dels=0.00;FS=14.903;HaplotypeScore=0.0214;InbreedingCoeff=0.6197;MLEAC=197;MLEAF=0.758;MQ=59.80;MQ0=0;MQRankSum=0.779;QD=29.24;ReadPosRankSum=0.721	GT:AD:DP:GQ:PL	0/0:47,0:47:99:0,141,1505	1/1:0,14:14:42:432,42,0	0/0:14,0:14:42:0,42,432	0/0:46,0:46:99:0,138,1406	1/1:0,17:17:48:508,48,0	1/1:0,7:7:21:211,21,0	1/1:0,8:8:24:239,24,0	1/1:0,4:4:12:127,12,0	1/1:0,1:1:3:33,3,0	1/1:0,10:10:30:315,30,0	1/1:0,1:1:3:32,3,0	1/1:0,9:9:27:280,27,0	1/1:0,15:15:45:459,45,0	./.:.:.:.:.	1/1:0,20:20:60:612,60,0	1/1:0,10:10:30:307,30,0	1/1:0,10:10:30:298,30,0	0/0:1,0:1:3:0,3,31	1/1:0,2:2:3:45,3,0	1/1:0,2:2:6:62,6,0	1/1:0,1:1:3:33,3,0	0/0:2,0:2:6:0,6,63	1/1:0,13:13:39:403,39,0	1/1:0,12:12:36:360,36,0	1/1:0,3:3:9:95,9,0	1/1:0,18:18:54:551,54,0	0/0:16,0:16:48:0,48,492	1/1:0,4:4:12:130,12,0	1/1:0,6:6:18:189,18,0	1/1:0,11:11:30:329,30,0	1/1:0,4:4:12:125,12,0	1/1:0,5:5:15:161,15,0	1/1:0,2:2:6:62,6,0	1/1:0,4:4:12:130,12,0	0/0:12,0:12:33:0,33,348	0/1:1,1:2:24:24,0,24	1/1:0,20:20:60:620,60,0	1/1:0,5:5:12:139,12,0	1/1:0,12:12:36:375,36,0	1/1:0,1:1:3:33,3,0	1/1:0,6:6:18:192,18,0	1/1:0,11:11:33:334,33,0	1/1:0,11:11:33:336,33,0	1/1:0,9:9:27:275,27,0	1/1:0,18:18:51:532,51,0	1/1:0,8:8:24:241,24,0	0/0:4,0:4:12:0,12,118	1/1:0,1:1:3:31,3,0	1/1:0,5:5:12:134,12,0	1/1:0,6:6:18:185,18,0	1/1:0,1:1:3:29,3,0	0/0:1,0:1:3:0,3,32	1/1:0,2:2:6:61,6,0	1/1:0,2:2:6:63,6,0	0/0:2,0:2:6:0,6,62	1/1:0,2:2:6:62,6,0	1/1:0,2:2:6:58,6,0	1/1:0,4:4:12:122,12,0	./.:.:.:.:.	0/1:1,3:4:20:80,0,20	1/1:0,5:5:15:157,15,0	1/1:0,4:4:12:124,12,0	1/1:0,5:5:15:156,15,0	1/1:0,2:2:6:65,6,0	1/1:0,1:1:3:31,3,0	1/1:0,1:1:3:34,3,0	0/1:1,1:2:25:26,0,25	1/1:0,3:3:9:93,9,0	1/1:0,2:2:6:65,6,0	1/1:0,2:2:6:61,6,0	1/1:0,4:4:12:126,12,0	1/1:0,2:2:6:65,6,0	1/1:0,4:4:12:126,12,0	1/1:0,6:6:15:170,15,0	1/1:0,5:5:12:138,12,0	0/0:4,0:4:12:0,12,126	1/1:0,1:1:3:32,3,0	1/1:0,1:1:3:30,3,0	./.:.:.:.:.	1/1:0,4:4:12:128,12,0	./.:.:.:.:.	0/0:1,0:1:3:0,3,30	0/0:5,0:5:15:0,15,161	1/1:0,1:1:3:31,3,0	1/1:0,2:2:6:67,6,0	0/1:1,2:3:23:54,0,23	1/1:0,5:5:15:156,15,0	1/1:0,2:2:6:61,6,0	1/1:0,3:3:9:96,9,0	1/1:0,4:4:12:122,12,0	1/1:0,1:1:3:31,3,0	1/1:0,4:4:12:124,12,0	1/1:0,4:4:12:124,12,0	1/1:0,3:3:9:93,9,0	1/1:0,3:3:9:93,9,0	1/1:0,1:1:3:33,3,0	1/1:0,1:1:3:32,3,0	1/1:0,1:1:3:32,3,0	./.:.:.:.:.	1/1:0,5:5:12:136,12,0	1/1:0,7:7:21:227,21,0	1/1:0,1:1:3:32,3,0	1/1:0,1:1:3:33,3,0	1/1:0,1:1:3:32,3,0	1/1:0,4:4:12:126,12,0	1/1:0,4:4:12:122,12,0	1/1:0,7:7:21:221,21,0	0/0:4,0:4:12:0,12,124	0/0:3,0:3:9:0,9,95	1/1:0,4:4:12:120,12,0	1/1:0,11:11:27:311,27,0	0/0:3,0:3:9:0,9,95	0/0:10,0:10:27:0,27,286	1/1:0,4:4:12:119,12,0	1/1:0,6:6:18:184,18,0	1/1:0,4:4:12:125,12,0	1/1:0,2:2:6:63,6,0	0/0:4,0:4:12:0,12,121	./.:.:.:.:.	0/0:2,0:2:6:0,6,65	0/0:11,1:12:3:0,3,300	0/0:5,0:5:15:0,15,150	0/0:6,0:6:18:0,18,186	0/0:5,0:5:15:0,15,158	0/0:1,0:1:3:0,3,32	1/1:0,7:7:21:210,21,0	0/0:3,0:3:6:0,6,74	0/0:4,0:4:12:0,12,125	0/0:1,0:1:3:0,3,31	1/1:0,2:2:3:45,3,0	0/0:2,0:2:3:0,3,45	0/0:2,0:2:3:0,3,45	0/0:4,0:4:6:0,6,89	0/0:2,0:2:3:0,3,45	./.:.:.:.:.	1/1:0,1:1:3:32,3,0	0/0:29,0:29:87:0,87,970
chr1	58261548	.	G	A	5055.99	.	AC=21;AF=0.079;AN=266;BaseQRankSum=2.955;DP=1193;Dels=0.00;FS=2.101;HaplotypeScore=0.0893;InbreedingCoeff=0.5952;MLEAC=17;MLEAF=0.064;MQ=59.79;MQ0=0;MQRankSum=1.082;QD=29.74;ReadPosRankSum=-2.460	GT:AD:DP:GQ:PL	1/1:0,78:78:99:2505,235,0	0/0:18,0:18:54:0,54,570	0/0:12,0:12:36:0,36,373	1/1:0,54:54:99:1705,162,0	0/0:23,0:23:66:0,66,706	0/0:24,0:24:72:0,72,757	0/0:23,0:23:69:0,69,710	0/0:2,0:2:6:0,6,61	0/0:2,0:2:6:0,6,65	0/0:15,0:15:39:0,39,440	0/0:3,0:3:9:0,9,95	0/0:11,0:11:33:0,33,336	0/0:9,0:9:24:0,24,271	0/1:2,1:3:24:24,0,54	0/0:12,0:12:33:0,33,354	0/0:32,0:32:96:0,96,1009	0/0:19,0:19:57:0,57,596	0/0:3,0:3:9:0,9,97	0/0:5,0:5:12:0,12,141	0/0:20,0:20:51:0,51,540	0/0:4,0:4:12:0,12,118	0/0:14,0:14:42:0,42,428	0/0:26,0:26:75:0,75,798	0/0:27,0:27:81:0,81,840	0/0:4,0:4:12:0,12,126	0/0:18,0:18:54:0,54,562	1/1:0,9:9:27:280,27,0	0/0:7,0:7:21:0,21,215	0/0:6,0:6:18:0,18,190	0/0:32,0:32:75:0,75,870	0/0:8,0:8:21:0,21,237	0/0:8,0:8:24:0,24,247	0/0:30,0:30:84:0,84,901	0/0:2,0:2:6:0,6,62	0/0:21,0:21:60:0,60,633	1/1:0,2:2:6:62,6,0	0/0:20,0:20:60:0,60,641	0/0:14,0:14:42:0,42,415	0/0:12,0:12:36:0,36,381	1/1:0,4:4:12:130,12,0	0/0:5,0:5:15:0,15,156	0/0:18,0:18:48:0,48,540	0/0:16,0:16:45:0,45,486	0/0:22,0:23:63:0,63,689	0/0:24,0:24:66:0,66,709	0/0:24,0:24:72:0,72,734	0/0:14,0:14:42:0,42,443	0/0:6,0:6:18:0,18,189	0/0:1,0:1:3:0,3,31	0/0:6,0:6:18:0,18,195	./.:.:.:.:.	1/1:0,1:1:3:31,3,0	0/0:4,0:4:12:0,12,122	0/0:3,0:3:9:0,9,97	0/0:3,0:3:9:0,9,93	0/0:3,0:3:9:0,9,89	0/0:6,0:6:18:0,18,199	0/0:2,0:2:6:0,6,61	1/1:0,2:2:6:65,6,0	0/0:7,0:7:21:0,21,222	0/0:2,0:2:6:0,6,60	0/0:1,0:1:3:0,3,31	0/0:10,0:10:30:0,30,316	0/0:7,0:7:21:0,21,218	0/0:4,0:4:12:0,12,122	0/0:5,0:5:15:0,15,155	0/0:3,0:3:9:0,9,98	0/0:6,0:6:18:0,18,193	0/0:3,0:3:9:0,9,92	0/0:4,0:4:12:0,12,114	0/0:2,0:2:6:0,6,64	0/0:2,0:2:6:0,6,62	0/0:7,0:7:18:0,18,204	0/0:8,0:8:24:0,24,249	0/0:3,0:3:9:0,9,93	0/0:3,0:3:9:0,9,89	0/0:6,0:6:12:0,12,152	./.:.:.:.:.	0/0:3,0:3:9:0,9,90	0/0:3,0:3:9:0,9,95	0/0:8,0:8:24:0,24,246	0/0:1,0:1:3:0,3,30	0/0:5,0:5:15:0,15,162	0/0:8,0:8:24:0,24,255	0/0:2,0:2:6:0,6,66	0/0:9,0:9:27:0,27,281	0/0:5,0:5:12:0,12,124	0/0:5,0:5:15:0,15,150	0/0:4,0:4:12:0,12,124	0/0:9,0:9:27:0,27,296	0/0:5,0:5:15:0,15,156	0/0:5,0:5:15:0,15,157	0/0:5,0:5:15:0,15,163	0/0:3,0:3:9:0,9,88	0/0:5,0:5:15:0,15,151	0/0:6,0:6:15:0,15,150	0/0:6,0:6:18:0,18,197	0/0:3,0:3:9:0,9,92	0/0:2,0:2:6:0,6,65	0/0:4,0:4:9:0,9,92	0/0:10,0:10:30:0,30,327	0/0:1,0:1:3:0,3,33	0/0:5,0:5:15:0,15,156	0/0:4,0:4:12:0,12,126	0/0:2,0:2:6:0,6,65	0/0:4,0:4:12:0,12,128	0/0:7,0:7:21:0,21,214	0/0:9,0:9:27:0,27,274	1/1:0,3:3:9:92,9,0	0/0:11,0:11:33:0,33,344	0/0:9,0:9:27:0,27,280	1/1:0,3:3:9:96,9,0	1/1:0,11:11:33:341,33,0	0/0:6,0:6:18:0,18,182	0/0:5,0:5:15:0,15,168	0/0:5,0:5:15:0,15,150	0/0:3,0:3:9:0,9,100	0/0:7,0:7:21:0,21,212	./.:.:.:.:.	0/0:4,0:4:12:0,12,130	0/0:4,0:4:12:0,12,127	0/0:3,0:3:6:0,6,65	0/0:7,0:7:21:0,21,219	0/0:3,0:3:9:0,9,91	0/0:9,0:9:21:0,21,248	0/0:4,0:4:12:0,12,114	0/0:6,0:6:18:0,18,186	0/0:7,0:7:21:0,21,221	0/0:2,0:2:6:0,6,65	0/0:2,0:2:3:0,3,45	./.:.:.:.:.	0/0:3,0:3:6:0,6,74	0/0:4,0:4:6:0,6,89	0/0:7,0:7:12:0,12,164	0/0:4,0:4:6:0,6,89	0/0:4,0:4:6:0,6,89	0/0:29,0:29:87:0,87,961
chr1	58262430	.	A	T	5346.44	.	AC=66;AF=0.266;AN=248;BaseQRankSum=6.146;DP=888;Dels=0.00;FS=0.934;HaplotypeScore=0.0595;InbreedingCoeff=0.6867;MLEAC=57;MLEAF=0.230;MQ=59.63;MQ0=1;MQRankSum=-0.305;QD=25.95;ReadPosRankSum=-1.411	GT:AD:DP:GQ:PL	0/0:59,0:59:99:0,174,1807	0/0:19,0:19:54:0,54,563	0/0:14,0:14:42:0,42,410	0/0:33,0:33:99:0,99,978	1/1:0,7:7:18:200,18,0	0/0:18,0:18:54:0,54,534	0/0:19,0:19:48:0,48,525	1/1:0,1:1:3:31,3,0	0/0:2,0:2:6:0,6,61	0/0:20,0:20:60:0,60,594	0/0:3,0:3:9:0,9,96	0/0:14,0:14:42:0,42,423	1/1:0,12:12:36:386,36,0	0/0:1,0:1:3:0,3,32	1/1:0,16:16:45:476,45,0	1/1:0,25:25:72:757,72,0	0/0:14,0:14:42:0,42,418	0/0:2,0:2:6:0,6,63	0/0:3,0:3:9:0,9,93	0/0:11,0:11:30:0,30,311	0/0:2,0:2:6:0,6,63	0/0:11,0:11:30:0,30,318	0/0:9,0:9:27:0,27,269	0/0:16,0:16:48:0,48,483	0/0:1,0:1:3:0,3,25	0/0:15,0:15:45:0,45,453	0/0:16,0:16:48:0,48,495	1/1:0,3:3:9:85,9,0	1/1:0,3:3:9:97,9,0	1/1:0,15:15:45:467,45,0	1/1:0,7:7:21:223,21,0	1/1:0,2:2:6:67,6,0	1/1:0,16:16:48:488,48,0	0/1:2,1:3:23:23,0,54	0/0:11,0:11:33:0,33,344	0/0:4,0:4:12:0,12,118	0/0:14,0:14:39:0,39,419	0/0:5,0:5:15:0,15,160	1/1:0,10:10:30:311,30,0	0/0:2,0:2:6:0,6,59	1/1:0,2:2:6:63,6,0	0/0:10,0:11:28:0,28,273	0/0:9,0:9:27:0,27,268	0/0:11,0:11:33:0,33,324	0/0:18,0:18:48:0,48,510	0/0:11,0:11:33:0,33,330	0/0:9,0:9:24:0,24,251	0/0:4,0:4:12:0,12,126	0/1:1,1:2:24:25,0,24	0/0:7,0:7:18:0,18,199	./.:.:.:.:.	0/0:1,0:1:3:0,3,31	0/0:2,0:2:6:0,6,59	0/0:4,0:4:12:0,12,120	0/0:3,0:3:9:0,9,87	1/1:0,4:4:12:127,12,0	0/0:4,0:4:12:0,12,122	0/0:2,0:2:6:0,6,63	0/0:2,0:2:6:0,6,57	0/0:1,0:1:3:0,3,30	1/1:0,1:1:3:30,3,0	1/1:0,5:5:15:155,15,0	0/0:5,0:5:15:0,15,156	1/1:0,2:2:6:61,6,0	1/1:0,6:6:18:185,18,0	1/1:0,4:4:12:128,12,0	0/0:1,0:1:3:0,3,28	1/1:0,12:12:33:352,33,0	0/0:5,0:5:15:0,15,148	./.:.:.:.:.	./.:.:.:.:.	0/0:4,0:4:12:0,12,124	0/0:2,0:2:6:0,6,67	0/0:5,0:5:15:0,15,153	0/0:2,0:2:6:0,6,58	0/0:2,0:2:6:0,6,64	./.:.:.:.:.	0/0:2,0:2:6:0,6,61	0/0:3,0:3:9:0,9,89	1/1:0,5:5:15:153,15,0	./.:.:.:.:.	0/0:3,0:3:9:0,9,86	0/0:3,0:3:9:0,9,97	0/0:1,0:1:3:0,3,28	./.:.:.:.:.	0/0:5,0:5:15:0,15,158	0/1:4,3:7:71:71,0,102	0/1:2,2:4:49:49,0,49	1/1:0,3:3:9:93,9,0	1/1:0,5:5:15:161,15,0	1/1:0,3:3:9:91,9,0	1/1:0,2:2:6:61,6,0	./.:.:.:.:.	0/0:1,0:1:3:0,3,29	./.:.:.:.:.	1/1:0,2:2:6:63,6,0	0/0:8,0:8:21:0,21,220	1/1:0,6:6:18:189,18,0	0/0:3,0:3:9:0,9,91	./.:.:.:.:.	0/0:7,0:7:21:0,21,226	0/0:3,0:3:9:0,9,94	0/0:2,0:2:6:0,6,62	0/0:1,0:1:3:0,3,30	0/0:2,0:2:6:0,6,65	0/0:5,0:5:12:0,12,139	0/0:10,0:10:30:0,30,301	0/0:3,0:3:9:0,9,86	./.:.:.:.:.	0/0:5,0:5:15:0,15,151	0/0:9,0:9:27:0,27,264	./.:.:.:.:.	0/0:6,0:6:15:0,15,171	1/1:0,4:4:12:125,12,0	1/1:0,4:4:12:122,12,0	1/1:0,2:2:6:60,6,0	1/1:0,1:1:3:34,3,0	0/0:8,0:8:21:0,21,229	0/0:1,0:1:3:0,3,30	./.:.:.:.:.	0/0:4,0:4:12:0,12,122	0/0:1,0:1:3:0,3,32	0/0:3,0:3:9:0,9,92	0/0:4,0:4:12:0,12,128	0/0:4,0:4:12:0,12,122	0/0:5,0:5:15:0,15,155	0/0:2,0:2:6:0,6,67	0/0:6,0:6:18:0,18,187	0/0:4,0:4:12:0,12,118	0/0:14,0:14:27:0,27,346	0/0:6,0:6:9:0,9,134	0/0:2,0:2:3:0,3,45	0/0:10,0:10:18:0,18,240	0/0:10,0:10:24:0,24,269	./.:.:.:.:.	0/0:2,0:2:3:0,3,45	0/0:51,0:51:99:0,153,1726
chr1	58263201	.	A	T	3644.49	.	AC=34;AF=0.136;AN=250;BaseQRankSum=-2.467;DP=860;Dels=0.00;FS=14.626;HaplotypeScore=0.0780;InbreedingCoeff=0.6108;MLEAC=33;MLEAF=0.132;MQ=59.70;MQ0=0;MQRankSum=-1.125;QD=26.03;ReadPosRankSum=-0.412	GT:AD:DP:GQ:PL	0/0:52,0:52:99:0,156,1681	1/1:0,21:21:54:593,54,0	0/0:20,0:20:60:0,60,624	0/0:37,0:37:99:0,108,1129	0/0:15,0:15:45:0,45,459	0/0:8,0:8:24:0,24,243	1/1:0,19:19:57:548,57,0	0/0:3,0:3:9:0,9,97	./.:.:.:.:.	0/0:13,0:13:39:0,39,409	./.:.:.:.:.	0/0:15,0:15:45:0,45,453	0/0:12,0:12:36:0,36,366	./.:.:.:.:.	0/0:19,0:19:54:0,54,580	0/0:18,0:18:48:0,48,523	0/0:8,0:8:24:0,24,247	0/1:1,1:2:25:25,0,26	1/1:0,8:8:18:213,18,0	1/1:0,9:9:24:257,24,0	1/1:0,1:1:3:34,3,0	0/0:7,0:7:21:0,21,212	1/1:0,11:11:33:326,33,0	0/0:19,0:19:57:0,57,594	0/0:1,0:1:3:0,3,34	1/1:0,12:12:36:361,36,0	0/0:10,0:10:30:0,30,308	0/0:2,0:2:6:0,6,62	0/0:1,0:1:3:0,3,31	0/0:19,0:19:57:0,57,581	0/0:5,0:5:15:0,15,159	0/0:3,0:3:9:0,9,98	0/0:13,0:13:39:0,39,398	0/0:2,0:2:6:0,6,65	0/0:13,0:13:39:0,39,397	./.:.:.:.:.	0/0:9,0:9:27:0,27,278	0/0:12,0:12:33:0,33,350	0/0:11,0:11:30:0,30,326	0/0:2,0:2:6:0,6,67	0/0:2,0:2:6:0,6,65	0/0:7,0:7:21:0,21,216	0/0:10,0:10:27:0,27,295	0/0:16,0:16:48:0,48,489	0/0:15,0:15:45:0,45,467	1/1:0,18:18:54:557,54,0	0/0:10,0:10:30:0,30,308	0/0:1,0:1:3:0,3,32	0/0:2,0:2:6:0,6,61	0/0:4,0:4:12:0,12,123	0/0:5,0:5:15:0,15,151	0/0:2,0:2:6:0,6,62	0/0:4,0:4:12:0,12,121	0/0:2,0:2:6:0,6,62	0/0:6,0:6:18:0,18,187	0/0:1,0:1:3:0,3,31	0/0:2,0:2:6:0,6,61	0/0:4,0:4:12:0,12,127	./.:.:.:.:.	0/0:5,0:5:15:0,15,152	0/0:4,0:4:9:0,9,106	0/0:1,0:1:3:0,3,31	0/0:9,0:9:27:0,27,268	0/0:1,0:1:3:0,3,31	0/0:2,0:2:6:0,6,65	0/0:4,0:4:12:0,12,124	0/1:1,4:5:15:105,0,15	0/0:7,0:7:21:0,21,218	0/0:1,0:1:3:0,3,31	./.:.:.:.:.	1/1:0,2:2:6:60,6,0	1/1:0,4:4:12:122,12,0	./.:.:.:.:.	0/0:3,0:3:9:0,9,92	0/0:6,0:6:18:0,18,184	0/0:3,0:3:9:0,9,94	0/0:4,0:4:9:0,9,105	1/1:0,6:6:15:162,15,0	0/0:2,0:2:6:0,6,61	0/0:4,0:4:12:0,12,126	0/0:2,0:2:3:0,3,32	0/0:1,0:1:3:0,3,31	0/0:4,0:4:12:0,12,134	1/1:0,6:6:18:187,18,0	0/0:7,0:7:21:0,21,214	0/0:2,0:2:6:0,6,65	0/0:6,0:6:18:0,18,180	0/0:2,0:2:6:0,6,67	0/0:2,0:2:6:0,6,63	0/0:3,0:3:9:0,9,96	0/0:2,0:2:6:0,6,63	0/0:4,0:4:12:0,12,129	0/0:9,0:9:27:0,27,275	0/0:3,0:3:9:0,9,89	0/0:4,0:4:12:0,12,123	./.:.:.:.:.	0/0:2,0:2:6:0,6,65	0/0:1,0:1:3:0,3,31	./.:.:.:.:.	0/0:1,0:1:3:0,3,32	0/0:4,0:4:12:0,12,125	./.:.:.:.:.	0/0:4,0:4:12:0,12,122	1/1:0,3:3:9:80,9,0	1/1:0,1:1:3:30,3,0	1/1:0,9:9:27:270,27,0	0/0:4,0:4:12:0,12,123	0/0:6,0:6:18:0,18,184	0/0:2,0:2:6:0,6,63	0/0:5,0:5:12:0,12,136	0/0:1,0:1:3:0,3,33	0/0:2,0:2:6:0,6,63	0/0:6,0:6:18:0,18,187	0/0:5,0:5:15:0,15,148	0/0:9,0:9:27:0,27,275	./.:.:.:.:.	0/0:5,0:5:15:0,15,153	0/0:7,0:7:21:0,21,214	0/0:2,0:2:6:0,6,63	0/0:2,0:2:6:0,6,59	0/0:6,0:6:18:0,18,186	0/0:4,0:4:12:0,12,122	0/0:8,0:8:24:0,24,243	0/0:5,0:5:15:0,15,156	0/0:4,0:4:12:0,12,128	1/1:0,3:3:9:94,9,0	0/0:4,0:4:12:0,12,120	0/0:6,0:6:18:0,18,186	0/0:2,0:2:6:0,6,65	0/0:4,0:4:9:0,9,108	./.:.:.:.:.	0/0:8,0:8:15:0,15,196	0/0:6,0:6:15:0,15,167	0/0:5,0:5:9:0,9,120	0/0:2,0:2:3:0,3,45	0/0:6,0:6:12:0,12,152	0/0:33,0:33:99:0,99,1134
chr1	58263302	.	C	T	1653.62	.	AC=17;AF=0.065;AN=262;BaseQRankSum=-1.346;DP=729;Dels=0.00;FS=2.488;HaplotypeScore=0.0294;InbreedingCoeff=0.4090;MLEAC=16;MLEAF=0.061;MQ=59.78;MQ0=0;MQRankSum=0.638;QD=25.84;ReadPosRankSum=0.841	GT:AD:DP:GQ:PL	0/0:36,0:36:99:0,108,1160	0/0:18,0:18:48:0,48,533	0/0:24,0:24:63:0,63,692	0/0:27,0:27:81:0,81,839	0/0:14,0:14:39:0,39,406	1/1:0,2:2:6:57,6,0	0/0:4,0:4:12:0,12,125	0/0:4,0:4:12:0,12,136	0/0:1,0:1:3:0,3,31	1/1:0,19:19:57:585,57,0	./.:.:.:.:.	0/0:8,0:8:24:0,24,247	0/0:21,0:21:60:0,60,631	./.:.:.:.:.	0/0:27,0:27:81:0,81,826	0/0:10,0:10:24:0,24,279	1/1:0,7:7:21:214,21,0	0/0:1,0:1:3:0,3,31	0/0:2,0:2:6:0,6,64	0/0:1,0:1:3:0,3,31	0/0:5,0:5:15:0,15,174	0/0:7,0:7:21:0,21,216	0/0:3,0:3:9:0,9,95	0/0:12,0:12:36:0,36,375	0/0:3,0:3:9:0,9,99	0/0:7,0:7:21:0,21,213	0/0:14,0:14:42:0,42,415	0/0:3,0:3:9:0,9,92	0/0:1,0:1:3:0,3,32	0/0:2,0:2:6:0,6,65	0/0:3,0:3:9:0,9,97	0/0:2,0:2:6:0,6,64	0/0:7,0:7:21:0,21,213	0/0:5,0:5:15:0,15,164	0/0:9,0:9:27:0,27,275	0/0:1,0:1:3:0,3,31	1/1:0,12:12:30:336,30,0	0/0:2,0:2:6:0,6,61	0/0:5,0:5:15:0,15,155	0/0:1,0:1:3:0,3,34	0/0:3,0:3:9:0,9,101	0/0:10,0:10:30:0,30,310	0/0:11,0:11:33:0,33,340	0/0:9,0:9:27:0,27,265	0/0:23,0:23:66:0,66,702	0/0:8,0:8:24:0,24,239	0/0:9,0:9:27:0,27,288	0/0:1,0:1:3:0,3,33	0/0:2,0:2:6:0,6,63	1/1:0,4:4:12:122,12,0	0/0:3,0:3:9:0,9,92	0/0:4,0:4:12:0,12,122	1/1:0,4:4:12:127,12,0	0/0:2,0:2:6:0,6,63	0/0:6,0:6:18:0,18,187	0/0:2,0:2:6:0,6,63	0/0:2,0:2:6:0,6,65	0/0:4,0:4:12:0,12,122	0/0:1,0:1:3:0,3,32	0/0:5,0:5:15:0,15,157	0/0:6,0:6:18:0,18,181	0/0:4,0:4:12:0,12,121	1/1:0,5:5:15:160,15,0	0/0:6,0:6:15:0,15,167	0/0:4,0:4:12:0,12,116	0/0:2,0:2:6:0,6,61	0/0:4,0:4:12:0,12,122	0/0:8,0:8:24:0,24,240	./.:.:.:.:.	./.:.:.:.:.	0/0:3,0:3:9:0,9,89	0/0:2,0:2:6:0,6,59	0/0:3,0:3:9:0,9,92	0/0:4,0:4:12:0,12,126	0/0:8,0:8:24:0,24,250	0/0:1,0:1:3:0,3,32	0/0:3,0:3:9:0,9,97	0/0:1,0:1:3:0,3,30	0/0:3,0:3:9:0,9,89	0/0:5,0:5:15:0,15,153	0/0:1,0:1:3:0,3,32	./.:.:.:.:.	0/0:8,0:8:24:0,24,256	0/0:3,0:3:9:0,9,92	1/1:0,8:8:24:245,24,0	0/0:3,0:3:9:0,9,96	0/1:1,2:3:16:55,0,16	0/0:2,0:2:6:0,6,64	0/0:1,0:1:3:0,3,32	0/0:5,0:5:15:0,15,160	0/0:1,0:1:3:0,3,32	0/0:4,0:4:9:0,9,105	0/0:3,0:3:9:0,9,90	0/0:3,0:3:9:0,9,92	0/0:2,0:2:6:0,6,63	0/0:2,0:2:6:0,6,66	0/0:3,0:3:9:0,9,96	0/0:4,0:4:12:0,12,126	0/0:3,0:3:9:0,9,86	0/0:1,0:1:3:0,3,29	0/0:5,0:5:15:0,15,162	0/0:1,0:1:3:0,3,32	0/0:1,0:1:3:0,3,31	0/0:3,0:3:9:0,9,92	0/0:6,0:6:18:0,18,177	0/0:6,0:6:18:0,18,188	0/0:2,0:2:6:0,6,64	0/0:7,0:7:21:0,21,214	0/0:1,0:1:3:0,3,33	0/0:2,0:2:6:0,6,63	0/0:4,0:4:12:0,12,118	0/0:1,0:1:3:0,3,34	0/0:9,0:9:27:0,27,270	0/0:3,0:3:9:0,9,89	0/0:3,0:3:9:0,9,95	0/0:1,0:1:3:0,3,30	0/0:2,0:2:6:0,6,65	0/0:3,0:3:9:0,9,93	0/0:4,0:4:12:0,12,121	0/0:3,0:3:9:0,9,97	0/0:5,0:5:15:0,15,158	0/0:4,0:4:12:0,12,122	0/0:11,0:11:33:0,33,332	0/0:2,0:2:6:0,6,59	0/0:2,0:2:6:0,6,57	0/0:3,0:3:9:0,9,95	0/0:5,0:5:15:0,15,161	0/0:8,0:8:24:0,24,241	0/0:1,0:1:3:0,3,32	0/0:1,0:1:3:0,3,30	./.:.:.:.:.	0/0:7,0:7:15:0,15,184	0/0:3,0:3:9:0,9,95	0/0:5,0:5:6:0,6,89	0/0:2,0:2:3:0,3,45	0/0:4,0:4:6:0,6,89	0/0:24,0:24:72:0,72,814
chr1	58264065	.	A	T	12880.4	.	AC=172;AF=0.672;AN=256;BaseQRankSum=-3.148;DP=736;Dels=0.00;FS=0.000;HaplotypeScore=0.0616;InbreedingCoeff=0.6929;MLEAC=173;MLEAF=0.676;MQ=59.74;MQ0=0;MQRankSum=1.798;QD=28.75;ReadPosRankSum=-0.434	GT:AD:DP:GQ:PL	0/0:38,0:38:99:0,114,1217	1/1:0,22:22:66:681,66,0	0/0:12,0:12:36:0,36,375	0/0:23,0:23:69:0,69,716	1/1:0,16:16:48:489,48,0	1/1:0,13:14:39:403,39,0	1/1:0,4:4:12:122,12,0	1/1:0,2:2:6:59,6,0	1/1:0,2:2:6:67,6,0	1/1:0,19:19:57:581,57,0	1/1:0,1:1:3:31,3,0	1/1:0,11:11:33:334,33,0	1/1:0,7:7:18:204,18,0	./.:.:.:.:.	1/1:0,13:13:39:400,39,0	1/1:0,3:3:9:91,9,0	1/1:0,12:12:33:360,33,0	0/1:2,1:3:23:23,0,60	1/1:0,1:1:3:30,3,0	1/1:0,4:4:12:121,12,0	1/1:0,2:2:6:67,6,0	0/0:4,0:4:12:0,12,123	1/1:0,17:17:48:503,48,0	1/1:0,14:14:42:429,42,0	1/1:0,1:1:3:33,3,0	1/1:0,19:19:54:554,54,0	0/0:6,0:6:18:0,18,188	1/1:1,5:6:15:162,15,0	1/1:0,1:1:3:35,3,0	1/1:0,12:12:33:354,33,0	1/1:0,2:2:6:64,6,0	1/1:0,4:4:12:126,12,0	1/1:0,3:3:9:94,9,0	1/1:0,1:1:3:31,3,0	0/0:17,0:17:51:0,51,520	0/0:2,0:2:6:0,6,68	1/1:0,12:12:33:354,33,0	1/1:0,13:13:33:370,33,0	1/1:0,3:3:9:92,9,0	0/0:3,0:3:9:0,9,97	1/1:0,3:3:9:88,9,0	1/1:0,10:10:30:309,30,0	1/1:0,19:19:57:571,57,0	0/0:15,0:15:42:0,42,455	0/0:12,0:12:36:0,36,373	1/1:0,7:7:21:216,21,0	0/0:4,0:4:12:0,12,124	1/1:0,5:5:15:163,15,0	1/1:0,5:5:12:137,12,0	1/1:0,6:6:15:173,15,0	1/1:0,1:1:3:30,3,0	0/0:1,0:1:3:0,3,32	1/1:0,3:3:9:89,9,0	1/1:0,3:3:9:88,9,0	0/0:4,0:4:12:0,12,120	1/1:0,1:1:3:31,3,0	1/1:0,7:7:21:209,21,0	1/1:0,5:5:15:153,15,0	0/0:1,0:1:3:0,3,29	0/0:6,0:6:18:0,18,178	1/1:0,1:1:3:31,3,0	1/1:0,1:1:3:30,3,0	1/1:0,7:7:18:200,18,0	1/1:0,5:5:15:144,15,0	1/1:0,6:6:18:181,18,0	1/1:0,4:4:12:122,12,0	0/1:1,1:2:25:25,0,26	1/1:0,6:6:18:185,18,0	1/1:0,6:6:18:185,18,0	1/1:0,2:2:6:61,6,0	1/1:0,2:2:6:65,6,0	1/1:0,2:2:6:64,6,0	0/0:5,0:5:15:0,15,156	0/0:6,0:6:18:0,18,185	0/0:2,0:2:6:0,6,61	0/0:1,0:1:3:0,3,31	0/0:3,0:3:9:0,9,94	1/1:0,1:1:3:31,3,0	1/1:0,1:1:3:32,3,0	1/1:0,5:5:15:151,15,0	1/1:0,1:1:3:30,3,0	./.:.:.:.:.	0/0:1,0:1:3:0,3,31	./.:.:.:.:.	1/1:0,4:4:12:122,12,0	./.:.:.:.:.	1/1:0,2:2:6:63,6,0	1/1:0,1:1:3:32,3,0	1/1:0,2:2:6:65,6,0	1/1:0,4:4:12:127,12,0	1/1:0,1:1:3:31,3,0	1/1:0,1:1:3:31,3,0	1/1:0,1:1:3:31,3,0	./.:.:.:.:.	1/1:0,3:3:9:95,9,0	1/1:0,2:2:6:63,6,0	1/1:0,2:2:6:65,6,0	1/1:0,2:2:6:61,6,0	1/1:0,1:1:3:32,3,0	1/1:0,1:1:3:32,3,0	1/1:0,5:5:15:151,15,0	1/1:0,3:3:9:97,9,0	1/1:0,4:4:12:122,12,0	1/1:0,1:1:3:32,3,0	1/1:0,4:4:12:124,12,0	./.:.:.:.:.	1/1:0,5:5:15:164,15,0	0/0:5,0:5:15:0,15,153	./.:.:.:.:.	1/1:0,4:4:12:118,12,0	1/1:0,5:5:15:154,15,0	0/0:1,0:1:3:0,3,22	0/0:5,0:5:12:0,12,140	1/1:0,7:7:21:218,21,0	1/1:0,1:1:3:25,3,0	1/1:0,2:2:6:62,6,0	1/1:0,5:5:15:159,15,0	0/0:3,0:3:9:0,9,94	0/0:4,0:4:12:0,12,120	0/0:1,0:1:3:0,3,32	./.:.:.:.:.	0/0:1,0:1:3:0,3,32	0/0:3,0:3:9:0,9,95	0/0:4,0:4:12:0,12,125	0/0:3,0:3:9:0,9,85	1/1:0,4:4:12:125,12,0	0/0:9,0:9:24:0,24,267	0/0:7,0:7:21:0,21,216	0/0:7,0:7:21:0,21,219	0/0:4,0:4:6:0,6,89	./.:.:.:.:.	0/0:4,0:4:9:0,9,108	0/0:4,0:4:9:0,9,109	0/0:17,0:17:33:0,33,424	0/0:2,0:2:3:0,3,45	0/0:3,0:3:6:0,6,77	0/0:34,0:34:99:0,102,1155
chr1	58264118	.	G	A	2933.3	.	AC=30;AF=0.120;AN=250;BaseQRankSum=-3.153;DP=894;Dels=0.00;FS=5.327;HaplotypeScore=0.1092;InbreedingCoeff=0.6390;MLEAC=26;MLEAF=0.104;MQ=59.72;MQ0=0;MQRankSum=1.019;QD=26.67;ReadPosRankSum=0.723	GT:AD:DP:GQ:PL	0/0:47,0:47:99:0,141,1508	1/1:0,17:17:51:507,51,0	0/0:17,0:17:51:0,51,537	0/0:23,0:23:69:0,69,707	0/0:17,0:17:51:0,51,510	0/0:21,0:21:60:0,60,632	1/1:0,12:12:33:340,33,0	0/0:1,0:1:3:0,3,35	0/0:2,0:2:6:0,6,61	0/0:20,0:20:60:0,60,617	0/0:4,0:4:12:0,12,124	0/0:11,0:11:33:0,33,346	0/0:13,0:13:36:0,36,386	./.:.:.:.:.	0/0:14,0:14:39:0,39,410	0/0:13,0:13:36:0,36,391	0/0:14,0:14:39:0,39,408	0/0:3,0:3:9:0,9,96	1/1:0,5:5:12:138,12,0	1/1:0,6:6:18:179,18,0	1/1:0,4:4:12:124,12,0	0/0:16,0:16:42:0,42,466	1/1:0,22:22:63:657,63,0	0/0:15,0:15:45:0,45,461	0/0:3,0:3:9:0,9,94	1/1:0,11:11:33:334,33,0	0/0:15,0:15:45:0,45,459	0/0:5,0:5:15:0,15,165	0/0:3,0:3:9:0,9,96	0/0:24,0:24:69:0,69,719	0/0:4,0:4:12:0,12,128	0/0:4,0:4:12:0,12,135	0/0:22,0:22:63:0,63,661	./.:.:.:.:.	0/0:16,0:16:48:0,48,489	0/0:2,0:2:6:0,6,63	0/0:17,0:17:48:0,48,510	0/0:17,0:17:48:0,48,507	0/0:10,0:10:30:0,30,312	0/0:1,0:1:3:0,3,31	0/0:3,0:3:9:0,9,96	0/0:8,0:8:24:0,24,244	0/0:19,0:19:57:0,57,599	0/0:20,0:20:60:0,60,615	0/0:14,0:14:42:0,42,435	1/1:0,15:15:45:448,45,0	0/0:5,0:5:15:0,15,154	0/0:5,0:5:15:0,15,165	0/0:6,0:6:18:0,18,182	0/0:5,0:5:15:0,15,155	./.:.:.:.:.	0/0:1,0:1:3:0,3,31	0/0:3,0:3:9:0,9,93	0/0:1,0:1:3:0,3,32	0/0:5,0:5:15:0,15,151	0/0:2,0:2:6:0,6,61	0/0:6,0:6:18:0,18,181	0/0:7,0:7:21:0,21,221	0/0:2,0:2:6:0,6,61	0/0:7,0:7:21:0,21,214	0/0:5,0:5:15:0,15,151	./.:.:.:.:.	0/0:7,0:7:21:0,21,220	0/0:3,0:3:9:0,9,87	0/0:8,0:8:24:0,24,250	0/0:4,0:4:12:0,12,124	0/0:2,0:2:6:0,6,64	0/0:5,0:5:15:0,15,157	0/0:3,0:3:9:0,9,93	0/0:3,0:3:9:0,9,93	1/1:0,1:1:3:29,3,0	1/1:0,3:3:9:92,9,0	0/0:1,0:1:3:0,3,33	0/0:3,0:3:9:0,9,95	0/0:4,0:4:12:0,12,120	0/0:2,0:2:6:0,6,59	./.:.:.:.:.	./.:.:.:.:.	0/0:1,0:1:3:0,3,32	0/0:4,0:4:12:0,12,126	0/0:2,0:2:6:0,6,59	0/0:1,0:1:3:0,3,32	0/0:3,0:3:9:0,9,97	1/1:0,3:3:9:96,9,0	0/0:3,0:3:9:0,9,92	./.:.:.:.:.	0/0:2,0:2:6:0,6,62	0/0:3,0:3:9:0,9,96	0/0:3,0:3:9:0,9,89	0/0:3,0:3:9:0,9,97	0/0:3,0:3:9:0,9,95	0/0:3,0:3:9:0,9,93	0/0:4,0:4:9:0,9,105	./.:.:.:.:.	0/0:3,0:3:9:0,9,91	0/0:5,0:5:15:0,15,149	0/0:1,0:1:3:0,3,30	0/0:2,0:2:6:0,6,65	0/0:1,0:1:3:0,3,32	0/0:6,0:6:18:0,18,185	0/0:7,0:7:21:0,21,233	0/0:2,0:2:6:0,6,64	0/0:6,0:6:18:0,18,185	1/1:0,2:2:6:61,6,0	1/1:0,1:1:3:31,3,0	1/1:0,1:1:3:31,3,0	0/0:4,0:4:12:0,12,129	0/0:4,0:4:12:0,12,126	./.:.:.:.:.	0/0:6,0:6:18:0,18,181	0/0:7,0:7:21:0,21,218	./.:.:.:.:.	0/0:2,0:2:6:0,6,63	0/0:3,0:3:9:0,9,91	0/0:7,0:7:18:0,18,203	0/0:5,0:5:15:0,15,153	0/0:4,0:4:12:0,12,127	0/0:2,0:2:6:0,6,61	./.:.:.:.:.	0/0:4,0:4:12:0,12,126	0/0:3,0:3:9:0,9,92	0/0:3,0:3:9:0,9,94	0/0:5,0:5:15:0,15,150	0/0:6,0:6:18:0,18,187	0/0:1,0:1:3:0,3,32	1/1:0,7:7:21:209,21,0	0/0:12,0:12:36:0,36,377	0/0:2,0:2:6:0,6,63	0/0:4,0:4:12:0,12,126	0/0:4,0:4:6:0,6,76	./.:.:.:.:.	0/0:6,0:6:12:0,12,152	0/0:4,0:4:9:0,9,105	0/0:15,0:15:27:0,27,349	0/0:2,0:2:3:0,3,45	0/0:5,0:5:9:0,9,114	0/0:33,0:33:99:0,99,1078
chr1	58265159	.	G	A	3201.01	.	AC=16;AF=0.061;AN=264;BaseQRankSum=-0.077;DP=1072;Dels=0.00;FS=3.719;HaplotypeScore=0.0496;InbreedingCoeff=0.4432;MLEAC=13;MLEAF=0.049;MQ=59.80;MQ0=0;MQRankSum=-0.216;QD=27.83;ReadPosRankSum=2.409	GT:AD:DP:GQ:PL	1/1:0,69:69:99:2177,208,0	0/0:21,0:21:63:0,63,656	0/0:22,0:22:63:0,63,662	0/0:48,0:48:99:0,144,1509	0/0:15,0:15:45:0,45,480	0/0:14,0:14:39:0,39,435	0/0:21,0:21:60:0,60,648	0/0:2,0:2:6:0,6,64	0/0:4,0:4:12:0,12,126	0/0:22,0:22:66:0,66,687	0/0:3,0:3:9:0,9,96	0/0:14,0:14:36:0,36,398	0/0:13,0:13:39:0,39,414	0/0:2,0:2:6:0,6,63	0/0:19,0:19:48:0,48,517	0/0:26,0:26:78:0,78,803	0/0:14,0:14:42:0,42,455	0/1:2,1:3:23:23,0,58	0/0:16,0:16:48:0,48,481	0/0:9,0:9:24:0,24,257	0/0:2,0:2:6:0,6,67	0/0:21,0:21:57:0,57,626	0/0:16,0:16:48:0,48,497	0/0:28,0:28:81:0,81,850	0/0:2,0:2:6:0,6,64	0/0:18,0:18:48:0,48,529	1/1:0,20:20:57:566,57,0	0/0:6,0:6:18:0,18,195	0/0:3,0:3:9:0,9,94	0/0:30,0:30:78:0,78,872	0/0:5,0:5:15:0,15,158	0/0:7,0:7:21:0,21,229	0/0:22,0:22:66:0,66,671	0/0:6,0:6:18:0,18,195	0/0:9,0:9:27:0,27,286	1/1:0,4:4:12:126,12,0	0/0:17,0:17:51:0,51,526	0/0:13,0:13:33:0,33,359	0/0:16,0:16:48:0,48,489	1/1:0,3:3:9:96,9,0	0/0:2,0:2:6:0,6,64	0/0:16,0:16:48:0,48,504	0/0:11,0:11:27:0,27,315	0/0:14,0:14:42:0,42,453	0/0:14,0:14:42:0,42,422	0/0:16,0:16:48:0,48,505	0/0:12,0:12:36:0,36,378	0/0:6,0:6:18:0,18,175	0/0:2,0:2:6:0,6,65	0/0:4,0:4:12:0,12,122	0/0:1,0:1:3:0,3,29	0/0:2,0:2:6:0,6,57	0/0:5,0:5:15:0,15,157	0/0:9,0:9:27:0,27,275	0/0:2,0:2:6:0,6,65	0/0:3,0:3:9:0,9,95	0/0:3,0:3:9:0,9,89	0/0:8,0:8:24:0,24,246	0/0:2,0:2:3:0,3,45	0/0:7,0:7:21:0,21,228	0/0:5,0:5:15:0,15,160	0/0:4,0:4:12:0,12,132	0/0:14,0:14:42:0,42,436	0/0:4,0:4:12:0,12,121	0/0:7,0:7:21:0,21,215	0/0:2,0:2:6:0,6,64	0/1:1,4:5:17:105,0,17	0/0:4,0:4:12:0,12,128	./.:.:.:.:.	0/0:4,0:4:12:0,12,128	0/0:4,0:4:12:0,12,127	0/0:1,0:1:3:0,3,33	0/0:3,0:3:9:0,9,96	0/0:1,0:1:3:0,3,33	0/0:6,0:6:18:0,18,198	0/0:3,0:3:9:0,9,94	0/0:4,0:4:12:0,12,124	0/0:3,0:3:9:0,9,94	0/0:1,0:1:3:0,3,32	0/0:3,0:3:9:0,9,96	0/0:1,0:1:3:0,3,31	0/0:6,0:6:18:0,18,186	0/0:6,0:6:18:0,18,189	0/0:2,0:2:6:0,6,59	0/0:5,0:5:15:0,15,153	0/0:4,0:4:12:0,12,130	0/0:8,0:8:18:0,18,211	0/0:4,0:4:12:0,12,132	0/0:3,0:3:9:0,9,95	0/0:10,0:10:30:0,30,315	0/0:1,0:1:3:0,3,34	0/0:7,0:7:21:0,21,219	0/0:4,0:4:12:0,12,128	0/0:4,0:4:12:0,12,121	0/0:1,0:1:3:0,3,32	0/0:3,0:3:9:0,9,91	0/0:6,0:6:18:0,18,195	0/0:1,0:1:3:0,3,32	0/0:1,0:1:3:0,3,30	0/0:2,0:2:6:0,6,60	0/0:10,0:10:30:0,30,325	./.:.:.:.:.	./.:.:.:.:.	0/0:2,0:2:6:0,6,59	0/0:5,0:5:15:0,15,157	0/0:1,0:1:3:0,3,31	0/0:4,0:4:12:0,12,126	0/0:4,0:4:12:0,12,128	1/1:0,3:3:9:90,9,0	0/0:4,0:4:12:0,12,120	0/0:6,0:6:18:0,18,189	1/1:0,3:3:9:92,9,0	1/1:0,5:5:15:157,15,0	0/0:6,0:6:18:0,18,187	0/0:4,0:4:12:0,12,122	0/0:5,0:5:15:0,15,162	0/0:5,0:5:15:0,15,154	0/0:9,0:9:27:0,27,280	0/0:3,0:3:6:0,6,63	0/0:3,0:3:9:0,9,90	0/0:8,0:8:24:0,24,254	0/0:4,0:4:12:0,12,122	0/0:10,0:10:30:0,30,306	0/0:6,0:6:15:0,15,169	0/0:2,0:2:6:0,6,60	0/0:5,0:5:15:0,15,156	0/0:2,0:2:6:0,6,61	0/0:7,0:7:21:0,21,225	0/0:5,0:5:15:0,15,155	0/0:2,0:2:3:0,3,45	0/0:2,0:2:3:0,3,45	./.:.:.:.:.	0/0:4,0:4:6:0,6,89	0/0:2,0:2:3:0,3,45	./.:.:.:.:.	0/0:3,0:3:6:0,6,63	0/0:27,0:27:81:0,81,932
chr1	58265762	.	G	T	1599.56	.	AC=20;AF=0.077;AN=260;BaseQRankSum=1.127;DP=802;Dels=0.00;FS=0.999;HaplotypeScore=0.2734;InbreedingCoeff=0.4511;MLEAC=18;MLEAF=0.069;MQ=59.56;MQ0=0;MQRankSum=0.057;QD=24.24;ReadPosRankSum=-1.674	GT:AD:DP:GQ:PL	0/0:42,0:42:99:0,126,1299	0/0:13,0:13:39:0,39,396	0/0:13,0:13:39:0,39,393	0/0:31,0:31:87:0,87,917	0/0:8,0:8:24:0,24,241	0/0:10,0:10:30:0,30,302	0/0:20,0:20:51:0,51,571	0/0:2,0:2:6:0,6,71	0/0:1,0:1:3:0,3,32	0/0:11,0:11:33:0,33,321	0/0:2,0:2:6:0,6,59	0/0:16,0:16:42:0,42,456	0/0:17,0:17:45:0,45,489	0/0:3,0:3:9:0,9,95	0/0:12,0:12:36:0,36,366	0/0:12,0:12:36:0,36,361	0/0:16,0:16:39:0,39,423	0/0:2,0:2:6:0,6,63	0/0:5,0:5:15:0,15,151	0/0:10,0:10:30:0,30,301	./.:.:.:.:.	0/0:10,0:10:27:0,27,285	0/0:11,0:11:33:0,33,329	0/0:19,0:19:57:0,57,595	./.:.:.:.:.	0/0:18,0:18:54:0,54,563	0/0:14,0:14:33:0,33,362	0/0:7,0:7:21:0,21,224	0/1:2,1:3:22:22,0,53	1/1:0,20:20:51:560,51,0	1/1:0,5:5:15:161,15,0	1/1:0,2:2:6:67,6,0	1/1:0,12:12:33:350,33,0	0/0:3,0:3:9:0,9,99	0/0:7,0:7:18:0,18,198	0/0:6,0:6:18:0,18,201	0/0:9,0:9:27:0,27,269	0/0:3,0:3:9:0,9,89	1/1:0,7:7:21:216,21,0	0/0:1,0:1:3:0,3,33	0/0:4,0:4:12:0,12,122	0/0:14,0:14:39:0,39,405	0/0:9,0:9:27:0,27,265	0/0:13,0:13:33:0,33,365	0/0:19,0:19:51:0,51,553	0/0:18,0:18:54:0,54,559	0/0:9,0:9:27:0,27,274	0/0:4,0:4:12:0,12,122	0/0:1,0:1:3:0,3,32	0/0:4,0:4:12:0,12,120	0/0:1,0:1:3:0,3,31	0/0:3,0:3:9:0,9,95	0/0:5,0:5:15:0,15,146	0/0:1,0:1:3:0,3,29	0/0:2,0:2:6:0,6,59	./.:.:.:.:.	0/0:3,0:3:9:0,9,89	0/0:5,0:5:15:0,15,151	0/0:5,0:5:15:0,15,148	0/0:4,0:4:12:0,12,117	0/0:2,0:2:6:0,6,67	0/0:3,0:3:9:0,9,94	0/0:6,0:6:18:0,18,184	0/0:3,0:3:9:0,9,91	0/0:5,0:5:15:0,15,156	0/0:4,0:4:12:0,12,122	0/0:3,0:3:6:0,6,75	1/1:0,5:5:15:155,15,0	0/0:3,0:3:9:0,9,90	0/0:1,0:1:3:0,3,30	0/0:2,0:2:6:0,6,63	./.:.:.:.:.	0/0:4,0:4:12:0,12,112	0/0:6,0:6:18:0,18,182	0/0:2,0:2:6:0,6,59	0/0:3,0:3:9:0,9,88	0/0:2,0:2:6:0,6,61	0/0:2,0:2:6:0,6,59	0/0:3,0:3:9:0,9,92	0/0:7,0:7:18:0,18,192	0/0:1,0:1:3:0,3,29	0/0:1,0:1:3:0,3,33	0/0:2,0:2:6:0,6,64	./.:.:.:.:.	0/0:2,0:3:6:0,6,63	0/0:2,0:2:6:0,6,67	0/0:4,0:4:12:0,12,119	0/0:6,0:6:18:0,18,190	1/1:0,4:4:12:118,12,0	0/0:5,0:5:15:0,15,157	1/1:0,3:3:9:97,9,0	./.:.:.:.:.	0/0:1,0:1:3:0,3,28	./.:.:.:.:.	0/0:4,0:4:12:0,12,121	0/0:3,0:3:9:0,9,92	0/0:5,1:6:15:0,15,157	0/0:4,0:4:12:0,12,120	0/0:4,0:4:12:0,12,122	0/0:1,0:1:3:0,3,30	0/0:7,0:7:21:0,21,216	0/0:1,0:1:3:0,3,32	0/0:1,0:1:3:0,3,31	0/0:1,0:1:3:0,3,32	0/0:3,0:3:9:0,9,93	0/0:4,0:4:12:0,12,118	0/0:3,0:3:9:0,9,95	0/0:2,0:2:6:0,6,53	0/0:2,0:2:6:0,6,61	0/0:6,0:6:15:0,15,163	0/0:4,0:4:12:0,12,123	0/0:2,0:2:6:0,6,62	0/0:7,0:7:21:0,21,206	0/1:1,2:3:20:53,0,20	1/1:0,2:2:6:67,6,0	0/0:4,0:4:12:0,12,120	0/0:2,0:2:6:0,6,61	0/0:2,0:2:6:0,6,60	0/0:7,0:7:18:0,18,193	0/0:9,0:9:27:0,27,267	0/0:2,0:2:6:0,6,60	0/0:5,0:5:15:0,15,146	0/0:10,0:10:24:0,24,268	0/0:4,0:4:9:0,9,107	0/0:3,0:3:9:0,9,89	0/0:4,0:4:12:0,12,121	0/0:6,0:6:18:0,18,186	0/0:1,0:1:3:0,3,32	0/0:2,0:2:6:0,6,60	0/0:2,0:2:3:0,3,45	0/0:2,0:2:6:0,6,57	0/0:5,0:5:9:0,9,120	0/0:6,0:6:15:0,15,153	0/0:8,0:8:15:0,15,189	0/0:2,0:3:3:0,3,44	0/0:5,0:5:6:0,6,60	0/0:14,0:14:42:0,42,458
chr1	58265801	.	G	T	4413.47	.	AC=70;AF=0.271;AN=258;BaseQRankSum=-5.522;DP=767;Dels=0.00;FS=0.316;HaplotypeScore=0.1653;InbreedingCoeff=0.6501;MLEAC=66;MLEAF=0.256;MQ=59.45;MQ0=0;MQRankSum=-0.430;QD=22.87;ReadPosRankSum=0.440	GT:AD:DP:GQ:PL	0/0:45,0:45:99:0,135,1462	0/0:15,0:15:45:0,45,483	0/0:8,0:8:24:0,24,256	0/0:21,0:21:63:0,63,659	1/1:0,4:4:12:120,12,0	0/0:12,0:12:36:0,36,376	0/0:17,0:17:42:0,42,482	1/1:0,5:5:15:162,15,0	0/0:2,0:2:6:0,6,65	0/0:19,0:19:57:0,57,597	0/0:1,0:1:3:0,3,30	0/0:13,0:13:36:0,36,402	1/1:0,15:15:45:459,45,0	0/0:3,0:3:9:0,9,92	1/1:0,14:14:42:437,42,0	1/1:0,12:12:36:362,36,0	0/0:10,0:10:30:0,30,315	0/0:3,0:3:9:0,9,96	0/0:5,0:5:15:0,15,161	0/0:13,0:13:33:0,33,363	./.:.:.:.:.	0/0:13,0:13:30:0,30,364	0/0:12,0:12:36:0,36,383	0/0:16,0:16:48:0,48,502	./.:.:.:.:.	0/0:13,0:13:39:0,39,417	0/0:12,0:12:36:0,36,384	1/1:0,4:4:12:126,12,0	1/1:0,4:4:12:126,12,0	1/1:0,18:18:54:543,54,0	1/1:0,4:4:12:126,12,0	1/1:0,2:2:6:65,6,0	1/1:0,8:8:24:239,24,0	0/1:2,2:4:49:49,0,53	0/0:6,0:6:18:0,18,193	0/1:4,1:5:15:15,0,116	0/0:8,0:8:21:0,21,236	0/0:2,0:2:6:0,6,67	1/1:0,7:7:21:211,21,0	0/0:1,0:1:3:0,3,32	1/1:0,2:2:6:61,6,0	0/0:12,0:12:36:0,36,391	0/0:11,0:11:33:0,33,340	0/0:10,0:10:30:0,30,332	0/0:17,0:17:48:0,48,527	0/0:15,0:16:42:0,42,459	0/0:8,0:8:24:0,24,254	0/0:2,0:2:6:0,6,71	0/0:2,0:2:6:0,6,67	0/0:1,0:1:3:0,3,30	./.:.:.:.:.	0/0:4,0:4:12:0,12,130	0/0:10,0:10:24:0,24,267	0/0:1,0:2:3:0,3,32	0/0:1,0:1:3:0,3,32	./.:.:.:.:.	0/0:3,0:3:9:0,9,95	0/0:6,0:6:18:0,18,198	0/0:2,0:2:6:0,6,63	0/0:2,0:2:6:0,6,66	1/1:0,2:2:6:61,6,0	1/1:0,4:4:12:120,12,0	0/0:4,0:4:12:0,12,126	1/1:0,4:4:12:123,12,0	1/1:0,5:5:15:143,15,0	1/1:0,3:3:9:93,9,0	0/0:2,0:2:6:0,6,64	1/1:0,2:2:6:58,6,0	0/0:1,0:1:3:0,3,32	./.:.:.:.:.	0/0:2,0:2:6:0,6,62	./.:.:.:.:.	0/0:4,0:4:12:0,12,128	0/0:4,0:4:12:0,12,123	0/0:5,0:5:15:0,15,162	0/0:3,0:3:9:0,9,93	0/0:4,0:4:12:0,12,126	0/0:2,0:2:6:0,6,57	./.:.:.:.:.	1/1:0,7:7:21:219,21,0	0/0:3,0:3:9:0,9,95	0/0:2,0:2:6:0,6,63	0/0:4,0:4:12:0,12,130	0/0:2,0:2:6:0,6,64	0/0:1,0:1:3:0,3,33	0/0:5,0:5:15:0,15,162	0/1:4,1:5:16:16,0,114	0/1:8,1:9:4:4,0,219	1/1:0,4:4:12:123,12,0	1/1:0,4:4:12:113,12,0	1/1:0,1:1:3:30,3,0	1/1:0,1:1:3:33,3,0	1/1:0,2:2:6:60,6,0	0/0:1,0:1:3:0,3,33	1/1:0,3:3:9:92,9,0	1/1:0,2:2:6:59,6,0	0/1:8,1:9:4:4,0,220	1/1:0,3:3:9:91,9,0	0/0:2,0:2:6:0,6,65	./.:.:.:.:.	0/0:5,0:5:12:0,12,130	0/0:3,0:3:9:0,9,95	0/1:1,1:2:23:23,0,25	0/0:1,0:1:3:0,3,31	0/0:4,0:4:12:0,12,123	0/0:3,0:3:9:0,9,97	0/0:7,0:7:21:0,21,229	0/0:1,0:1:3:0,3,32	0/0:5,0:5:15:0,15,161	0/0:4,0:4:9:0,9,107	0/0:3,0:3:9:0,9,96	0/0:5,0:5:15:0,15,170	0/0:8,0:8:24:0,24,252	1/1:0,5:5:15:149,15,0	1/1:0,3:3:9:89,9,0	1/1:0,4:4:12:120,12,0	1/1:0,1:1:3:30,3,0	0/0:2,0:2:6:0,6,63	0/0:5,0:5:15:0,15,162	0/0:6,0:6:18:0,18,192	0/0:3,0:3:9:0,9,97	0/0:4,0:4:12:0,12,128	0/0:6,0:6:15:0,15,177	0/0:8,0:8:21:0,21,237	0/0:2,0:2:6:0,6,65	0/0:3,0:3:9:0,9,96	0/0:6,0:6:18:0,18,192	0/0:2,0:2:6:0,6,63	0/0:3,0:3:9:0,9,97	0/0:2,0:2:3:0,3,45	0/0:2,0:2:6:0,6,61	0/0:4,0:4:6:0,6,89	0/0:2,0:2:3:0,3,45	0/0:6,0:6:12:0,12,155	0/0:2,0:2:3:0,3,45	0/0:4,0:4:9:0,9,108	0/0:23,0:23:69:0,69,739
chr1	58265816	.	G	A	7085.89	.	AC=86;AF=0.336;AN=256;BaseQRankSum=2.795;DP=757;Dels=0.00;FS=1.558;HaplotypeScore=0.0328;InbreedingCoeff=0.7303;MLEAC=82;MLEAF=0.320;MQ=59.47;MQ0=0;MQRankSum=1.007;QD=27.79;ReadPosRankSum=0.993	GT:AD:DP:GQ:PL	1/1:0,40:40:99:1280,120,0	0/0:17,0:17:51:0,51,517	1/1:0,8:8:24:254,24,0	1/1:0,21:21:63:659,63,0	0/0:7,0:7:21:0,21,213	0/0:15,0:15:45:0,45,445	0/0:16,0:16:42:0,42,454	0/0:5,0:5:15:0,15,158	0/0:1,0:1:3:0,3,33	0/0:17,0:17:51:0,51,508	./.:.:.:.:.	0/0:13,0:13:36:0,36,397	0/0:15,0:15:42:0,42,430	0/0:2,0:2:6:0,6,61	0/0:15,0:15:45:0,45,458	0/0:12,0:12:33:0,33,336	0/0:12,0:12:30:0,30,323	1/1:0,3:3:9:96,9,0	0/0:4,0:4:12:0,12,123	0/0:12,0:12:33:0,33,351	0/0:1,0:1:3:0,3,34	1/1:0,13:13:30:350,30,0	0/0:10,0:10:30:0,30,303	0/0:17,0:17:51:0,51,511	./.:.:.:.:.	0/0:12,0:12:36:0,36,370	1/1:0,10:10:30:308,30,0	0/0:4,0:4:12:0,12,115	0/0:2,0:2:6:0,6,64	0/0:19,0:19:54:0,54,560	0/0:5,0:5:15:0,15,156	0/0:3,0:3:9:0,9,90	0/0:9,0:9:27:0,27,274	0/0:3,0:3:9:0,9,98	1/1:0,6:6:18:189,18,0	1/1:0,4:4:12:129,12,0	0/0:9,0:9:24:0,24,251	0/0:4,0:4:12:0,12,119	0/0:6,0:6:18:0,18,180	1/1:0,1:1:3:29,3,0	0/0:1,0:1:3:0,3,32	0/0:13,0:13:39:0,39,405	0/0:12,0:12:36:0,36,367	1/1:0,10:10:30:318,30,0	1/1:0,16:16:42:468,42,0	0/0:16,0:16:42:0,42,450	1/1:0,9:9:27:272,27,0	0/0:2,0:2:6:0,6,63	0/0:2,0:2:6:0,6,61	0/0:1,0:1:3:0,3,30	./.:.:.:.:.	1/1:0,2:2:6:62,6,0	0/0:8,0:8:21:0,21,230	0/0:3,0:3:9:0,9,86	./.:.:.:.:.	0/0:4,0:4:12:0,12,126	0/0:1,0:1:3:0,3,30	0/0:9,0:9:27:0,27,271	1/1:0,1:1:3:31,3,0	1/1:0,2:2:6:63,6,0	0/0:2,0:2:6:0,6,61	0/0:5,0:5:15:0,15,153	0/0:3,0:3:9:0,9,92	0/0:4,0:4:12:0,12,125	0/0:4,0:4:12:0,12,124	0/0:3,0:3:9:0,9,92	0/1:1,1:2:25:25,0,25	0/0:3,0:3:9:0,9,92	0/0:2,0:2:6:0,6,61	./.:.:.:.:.	0/0:2,0:2:6:0,6,61	./.:.:.:.:.	1/1:0,5:5:15:157,15,0	1/1:0,3:3:9:91,9,0	1/1:0,5:5:15:153,15,0	1/1:0,2:2:6:64,6,0	1/1:0,2:2:6:63,6,0	0/0:1,0:1:3:0,3,32	./.:.:.:.:.	0/0:7,0:7:18:0,18,187	0/0:3,0:3:9:0,9,89	1/1:0,2:2:6:61,6,0	1/1:0,4:4:12:129,12,0	0/0:3,0:3:9:0,9,90	0/0:1,0:1:3:0,3,30	0/0:5,0:5:15:0,15,158	0/0:5,0:5:15:0,15,153	0/0:8,0:8:21:0,21,214	0/0:4,0:4:12:0,12,123	0/0:4,0:4:12:0,12,125	0/0:1,0:1:3:0,3,31	0/0:3,0:3:9:0,9,93	0/0:3,0:3:9:0,9,91	0/0:2,0:2:6:0,6,61	0/0:3,0:3:9:0,9,92	0/0:3,0:3:9:0,9,88	0/0:9,0:9:27:0,27,275	0/0:1,0:1:3:0,3,30	./.:.:.:.:.	./.:.:.:.:.	0/0:5,0:5:15:0,15,145	0/0:2,0:2:6:0,6,60	0/0:1,0:1:3:0,3,29	0/0:1,0:1:3:0,3,31	0/0:4,0:4:12:0,12,121	0/0:3,0:3:9:0,9,90	0/0:6,0:6:18:0,18,188	1/1:0,3:3:9:92,9,0	1/1:0,6:6:18:186,18,0	0/0:4,0:4:9:0,9,105	0/0:4,0:4:12:0,12,118	1/1:0,6:6:18:189,18,0	1/1:0,7:7:21:217,21,0	0/0:4,0:4:12:0,12,120	0/0:3,0:3:9:0,9,90	0/0:4,0:4:12:0,12,124	0/0:1,0:1:3:0,3,31	1/1:0,2:2:6:64,6,0	1/1:0,5:5:15:162,15,0	1/1:0,5:5:15:153,15,0	1/1:0,3:3:9:97,9,0	1/1:0,2:2:6:63,6,0	1/1:0,7:7:18:211,18,0	0/1:1,6:7:9:162,0,9	1/1:0,1:1:3:32,3,0	0/0:1,0:1:3:0,3,32	1/1:0,6:6:18:187,18,0	1/1:0,2:2:6:61,6,0	1/1:0,3:3:9:91,9,0	1/1:0,2:2:3:45,3,0	1/1:0,3:3:6:75,6,0	0/0:4,0:4:6:0,6,89	1/1:0,2:2:3:45,3,0	1/1:0,6:6:12:145,12,0	1/1:0,2:2:3:45,3,0	1/1:0,4:4:9:107,9,0	0/0:21,0:21:63:0,63,654
chr1	58266946	.	A	G	7042.42	.	AC=89;AF=0.348;AN=256;BaseQRankSum=3.419;DP=661;Dels=0.00;FS=6.483;HaplotypeScore=0.0537;InbreedingCoeff=0.6914;MLEAC=87;MLEAF=0.340;MQ=59.84;MQ0=0;MQRankSum=1.483;QD=28.17;ReadPosRankSum=0.368	GT:AD:DP:GQ:PL	1/1:0,30:30:90:969,90,0	0/0:14,0:14:42:0,42,441	1/1:0,6:6:18:192,18,0	1/1:0,32:32:96:1010,96,0	0/0:14,0:14:39:0,39,422	0/0:6,0:6:15:0,15,164	0/0:7,0:7:18:0,18,196	0/0:2,0:2:6:0,6,63	0/0:2,0:2:6:0,6,61	0/0:17,0:17:51:0,51,520	0/0:1,0:1:3:0,3,32	0/0:9,0:9:24:0,24,259	0/0:7,0:7:21:0,21,211	0/1:1,1:2:26:27,0,26	0/0:5,0:5:15:0,15,153	0/0:15,0:15:45:0,45,456	0/0:11,0:11:33:0,33,338	0/1:1,1:2:26:28,0,26	0/0:4,0:4:12:0,12,124	0/0:3,0:3:9:0,9,93	0/0:2,0:2:6:0,6,63	1/1:0,6:6:18:185,18,0	0/0:12,0:12:36:0,36,368	0/0:7,0:7:18:0,18,195	0/0:1,0:1:3:0,3,32	0/0:13,0:13:36:0,36,371	1/1:0,17:17:48:518,48,0	0/0:5,0:5:15:0,15,155	0/0:4,0:4:12:0,12,126	0/0:12,1:13:2:0,2,307	0/0:1,0:1:3:0,3,32	0/0:2,0:2:6:0,6,68	0/0:8,0:8:18:0,18,193	0/0:1,0:1:3:0,3,32	1/1:0,9:9:27:288,27,0	1/1:0,3:3:9:101,9,0	0/0:12,0:12:30:0,30,337	0/0:6,0:6:18:0,18,189	0/0:8,0:8:21:0,21,230	0/0:1,0:1:3:0,3,32	0/0:4,0:4:12:0,12,126	0/0:8,0:8:24:0,24,250	0/0:8,0:8:24:0,24,249	1/1:0,9:9:27:285,27,0	1/1:0,9:9:27:289,27,0	0/0:11,0:11:33:0,33,332	1/1:0,12:12:30:348,30,0	0/0:2,0:2:6:0,6,63	./.:.:.:.:.	0/0:3,0:3:9:0,9,91	0/0:2,0:2:6:0,6,62	1/1:0,2:2:6:65,6,0	0/0:4,0:4:12:0,12,124	0/0:5,0:5:15:0,15,155	1/1:0,5:5:15:162,15,0	0/0:1,0:1:3:0,3,31	1/1:0,5:5:15:163,15,0	1/1:0,5:5:15:162,15,0	1/1:0,4:4:12:124,12,0	1/1:0,1:1:3:32,3,0	0/0:5,0:5:15:0,15,156	0/0:2,0:2:6:0,6,60	0/0:7,0:7:21:0,21,221	0/0:6,0:6:18:0,18,185	0/0:4,0:4:9:0,9,107	0/0:1,0:1:3:0,3,30	0/1:1,2:3:23:47,0,23	0/0:4,0:4:12:0,12,122	0/0:3,0:3:6:0,6,61	./.:.:.:.:.	0/0:1,0:1:3:0,3,31	0/0:2,0:2:6:0,6,63	1/1:0,2:2:6:63,6,0	1/1:0,7:7:21:222,21,0	1/1:0,3:3:9:99,9,0	1/1:0,4:4:12:124,12,0	1/1:0,1:1:3:34,3,0	0/0:1,0:1:3:0,3,31	1/1:0,1:1:3:32,3,0	0/0:7,0:7:21:0,21,214	./.:.:.:.:.	1/1:0,2:2:6:61,6,0	1/1:0,2:2:6:67,6,0	0/0:3,0:3:9:0,9,96	0/0:1,0:1:3:0,3,32	0/0:3,0:3:9:0,9,97	0/0:3,0:3:9:0,9,93	0/0:2,0:2:6:0,6,60	0/0:2,0:2:6:0,6,63	0/0:4,0:4:12:0,12,126	./.:.:.:.:.	0/0:2,0:2:6:0,6,65	0/0:5,0:5:15:0,15,161	0/0:2,0:2:6:0,6,59	./.:.:.:.:.	0/0:2,0:2:6:0,6,57	0/0:4,0:4:12:0,12,129	0/0:2,0:2:6:0,6,59	0/0:4,0:4:12:0,12,123	0/0:1,0:1:3:0,3,32	0/0:4,0:4:12:0,12,128	0/0:2,0:2:6:0,6,65	0/0:3,0:3:9:0,9,93	./.:.:.:.:.	./.:.:.:.:.	0/0:5,0:5:15:0,15,155	0/0:4,0:4:12:0,12,122	1/1:0,3:3:6:77,6,0	1/1:0,4:4:12:132,12,0	0/0:3,0:3:9:0,9,89	0/0:3,0:3:9:0,9,92	1/1:0,4:4:12:132,12,0	1/1:0,9:9:24:267,24,0	0/0:3,0:3:9:0,9,91	0/0:3,0:3:9:0,9,95	0/0:3,0:3:9:0,9,93	0/0:2,0:2:6:0,6,63	1/1:0,2:2:6:63,6,0	1/1:0,2:2:6:67,6,0	1/1:0,5:5:15:157,15,0	1/1:0,3:3:9:97,9,0	./.:.:.:.:.	1/1:0,4:4:12:128,12,0	1/1:0,4:4:12:120,12,0	1/1:0,1:1:3:32,3,0	0/0:2,0:2:6:0,6,62	1/1:0,1:1:3:32,3,0	1/1:0,2:2:6:65,6,0	1/1:0,2:2:6:65,6,0	1/1:0,7:7:15:186,15,0	./.:.:.:.:.	0/0:2,0:2:6:0,6,63	1/1:0,2:2:3:45,3,0	1/1:0,5:5:9:121,9,0	1/1:0,3:3:6:73,6,0	1/1:0,3:3:6:76,6,0	0/0:28,0:28:84:0,84,962
chr1	58268432	.	A	G	3070.98	.	AC=32;AF=0.123;AN=260;BaseQRankSum=6.909;DP=883;Dels=0.00;FS=1.503;HaplotypeScore=0.1115;InbreedingCoeff=0.5612;MLEAC=31;MLEAF=0.119;MQ=59.75;MQ0=1;MQRankSum=-0.430;QD=26.47;ReadPosRankSum=-3.991	GT:AD:DP:GQ:PL	0/0:65,0:65:99:0,192,1976	1/1:0,21:21:63:668,63,0	0/0:16,0:16:48:0,48,489	0/0:33,0:33:96:0,96,982	0/0:19,0:19:57:0,57,587	0/0:8,0:8:24:0,24,239	1/1:0,8:8:24:250,24,0	./.:.:.:.:.	0/0:1,0:1:3:0,3,32	0/0:21,0:21:60:0,60,618	0/0:1,0:1:3:0,3,31	0/0:15,0:15:45:0,45,455	0/0:12,0:12:36:0,36,372	0/0:1,0:1:3:0,3,32	0/0:15,0:15:45:0,45,451	0/0:20,0:20:57:0,57,590	0/0:12,0:12:33:0,33,351	0/0:2,0:2:6:0,6,63	1/1:0,6:6:15:170,15,0	./.:.:.:.:.	1/1:0,1:1:3:32,3,0	0/0:6,0:6:18:0,18,177	1/1:0,17:17:51:542,51,0	0/0:25,0:25:75:0,75,765	0/0:1,0:1:3:0,3,31	1/1:0,12:12:33:366,33,0	0/0:15,0:15:42:0,42,439	0/0:2,0:2:6:0,6,64	0/0:1,0:1:3:0,3,32	0/0:9,0:9:27:0,27,270	0/0:2,0:2:6:0,6,63	0/0:3,0:3:9:0,9,95	0/0:10,0:10:30:0,30,293	0/0:2,0:2:6:0,6,61	0/0:10,0:10:30:0,30,300	0/0:2,0:2:3:0,3,32	0/0:18,0:18:54:0,54,546	0/0:6,0:6:15:0,15,163	0/0:15,0:15:45:0,45,445	0/0:1,0:1:3:0,3,32	0/0:4,0:4:12:0,12,128	0/0:13,0:13:39:0,39,392	0/0:10,0:10:30:0,30,310	0/0:20,0:20:60:0,60,612	0/0:24,0:24:72:0,72,734	1/1:0,8:8:24:260,24,0	0/0:13,0:13:36:0,36,377	0/0:3,0:3:9:0,9,97	0/0:1,0:1:3:0,3,31	0/0:3,0:3:9:0,9,89	./.:.:.:.:.	0/0:6,0:6:18:0,18,185	0/0:6,0:6:18:0,18,178	0/0:5,0:5:15:0,15,148	0/0:8,0:8:24:0,24,239	0/0:2,0:2:6:0,6,62	0/0:8,0:8:24:0,24,240	0/0:8,0:8:24:0,24,246	0/0:3,0:3:9:0,9,92	0/0:8,0:8:24:0,24,245	0/0:7,0:7:21:0,21,209	0/0:4,0:4:12:0,12,115	0/0:4,0:4:12:0,12,120	0/0:8,0:8:24:0,24,246	0/0:3,0:3:9:0,9,92	0/0:1,0:1:3:0,3,33	0/1:3,2:5:49:49,0,78	0/0:5,0:5:15:0,15,157	0/0:2,0:2:6:0,6,59	0/0:3,0:3:9:0,9,96	1/1:0,1:1:3:32,3,0	1/1:0,5:5:15:160,15,0	0/0:1,0:1:3:0,3,31	0/0:5,0:5:15:0,15,152	./.:.:.:.:.	0/0:2,0:2:6:0,6,62	0/0:3,0:3:9:0,9,91	1/1:0,1:1:3:32,3,0	0/0:2,0:2:6:0,6,59	0/0:3,0:3:6:0,6,74	./.:.:.:.:.	0/0:4,0:4:12:0,12,122	0/0:2,0:2:6:0,6,66	1/1:0,6:6:18:189,18,0	0/0:3,0:3:9:0,9,89	0/0:4,0:4:12:0,12,130	0/0:6,0:6:18:0,18,176	0/0:2,0:2:6:0,6,61	0/0:2,0:2:6:0,6,61	0/0:6,0:6:18:0,18,195	0/0:2,0:2:6:0,6,60	0/0:3,0:3:9:0,9,89	0/0:3,0:3:9:0,9,89	./.:.:.:.:.	0/0:5,0:5:15:0,15,149	0/0:3,0:3:9:0,9,95	0/0:2,0:2:6:0,6,62	0/0:3,0:3:9:0,9,89	0/0:2,0:2:6:0,6,61	0/0:2,0:2:6:0,6,59	0/0:1,0:1:3:0,3,33	0/0:3,0:3:9:0,9,86	0/0:1,0:1:3:0,3,29	1/1:0,3:3:9:95,9,0	1/1:0,5:5:15:161,15,0	1/1:0,8:8:24:252,24,0	0/0:4,0:4:12:0,12,125	0/0:9,0:9:27:0,27,269	0/0:1,0:1:3:0,3,31	./.:.:.:.:.	0/0:7,0:7:21:0,21,207	0/0:1,0:1:3:0,3,32	0/0:11,0:11:30:0,30,321	0/0:4,0:4:12:0,12,122	0/0:6,0:6:18:0,18,184	0/0:5,0:5:15:0,15,153	0/0:3,0:3:9:0,9,89	0/0:6,0:6:18:0,18,178	0/0:2,0:2:6:0,6,62	0/0:1,0:1:3:0,3,29	0/0:7,0:7:21:0,21,214	0/0:3,0:3:9:0,9,89	0/0:4,0:4:12:0,12,123	0/1:3,2:5:48:48,0,74	0/0:2,0:2:6:0,6,60	1/1:0,4:4:12:130,12,0	0/0:5,0:5:15:0,15,148	0/0:5,0:5:15:0,15,161	0/0:1,0:1:3:0,3,31	0/0:5,0:5:9:0,9,120	0/0:3,0:3:6:0,6,73	0/0:6,0:6:15:0,15,167	0/0:6,0:6:9:0,9,134	0/0:5,0:6:9:0,9,107	0/0:2,0:2:3:0,3,45	0/0:5,0:5:9:0,9,120	0/0:21,0:21:63:0,63,687
chr1	58269141	.	T	G	11297.6	.	AC=91;AF=0.342;AN=266;BaseQRankSum=-3.400;DP=1059;Dels=0.00;FS=0.976;HaplotypeScore=0.1290;InbreedingCoeff=0.7281;MLEAC=89;MLEAF=0.335;MQ=59.60;MQ0=0;MQRankSum=1.282;QD=27.56;ReadPosRankSum=0.483	GT:AD:DP:GQ:PL	1/1:0,72:72:99:2266,217,0	0/0:22,0:22:66:0,66,703	1/1:0,20:20:57:610,57,0	1/1:0,39:39:99:1210,114,0	0/0:11,0:11:33:0,33,348	0/0:14,0:14:36:0,36,407	0/0:18,0:18:54:0,54,568	./.:.:.:.:.	0/0:5,0:5:15:0,15,160	0/0:20,0:20:60:0,60,631	0/0:2,0:2:6:0,6,66	0/0:19,0:19:51:0,51,559	0/0:7,0:7:21:0,21,223	0/0:2,0:2:6:0,6,66	0/0:20,0:20:60:0,60,628	0/0:8,0:8:24:0,24,252	0/0:17,0:17:45:0,45,487	0/1:1,1:2:23:26,0,23	0/0:7,0:7:21:0,21,220	0/0:8,0:8:18:0,18,213	0/0:4,0:4:12:0,12,126	1/1:0,23:23:63:683,63,0	0/0:19,0:19:57:0,57,601	0/0:26,0:26:75:0,75,811	0/1:2,1:3:22:22,0,56	0/0:16,0:16:48:0,48,501	1/1:0,11:11:30:324,30,0	0/0:3,0:3:9:0,9,92	0/0:6,0:6:18:0,18,191	0/0:23,0:23:60:0,60,677	0/0:4,0:4:12:0,12,134	0/0:2,0:2:6:0,6,64	0/0:22,0:22:51:0,51,602	./.:.:.:.:.	1/1:0,22:24:63:672,63,0	1/1:0,6:6:18:200,18,0	0/0:20,0:20:45:0,45,540	0/0:9,0:9:27:0,27,286	0/0:5,0:5:15:0,15,163	1/1:0,6:6:18:192,18,0	0/0:2,0:2:6:0,6,69	0/0:8,0:8:18:0,18,213	0/0:16,0:16:36:0,36,423	1/1:0,16:16:45:486,45,0	1/1:1,16:17:12:426,12,0	0/0:38,0:38:99:0,114,1199	1/1:0,20:20:60:625,60,0	0/0:3,0:3:6:0,6,65	0/0:4,0:4:9:0,9,107	0/0:5,0:5:12:0,12,144	0/0:1,0:1:3:0,3,30	1/1:0,5:5:12:140,12,0	0/0:10,0:10:24:0,24,286	0/0:1,0:1:3:0,3,33	1/1:0,4:4:12:124,12,0	0/0:7,0:7:21:0,21,221	1/1:0,4:4:12:120,12,0	1/1:0,4:4:12:124,12,0	1/1:0,2:2:6:62,6,0	1/1:0,6:6:18:181,18,0	0/0:1,0:1:3:0,3,32	0/0:4,0:4:12:0,12,126	0/0:5,0:5:15:0,15,158	0/0:2,0:2:6:0,6,65	0/0:5,0:5:15:0,15,156	0/0:3,0:3:9:0,9,97	0/1:4,2:6:43:43,0,108	0/0:10,0:10:30:0,30,305	0/0:7,0:7:21:0,21,225	0/0:4,0:4:12:0,12,124	0/0:2,0:2:6:0,6,63	./.:.:.:.:.	1/1:0,2:2:6:63,6,0	1/1:0,4:4:12:123,12,0	1/1:0,3:3:9:98,9,0	1/1:0,3:3:9:91,9,0	1/1:0,9:9:24:254,24,0	0/0:2,0:2:6:0,6,63	1/1:0,4:4:12:121,12,0	0/0:6,0:6:12:0,12,154	0/0:5,0:5:15:0,15,156	1/1:0,1:1:3:34,3,0	0/1:1,6:7:11:170,0,11	0/0:5,0:5:15:0,15,160	0/0:5,0:5:15:0,15,157	0/0:2,0:2:6:0,6,64	0/0:1,0:1:3:0,3,33	0/0:6,0:6:18:0,18,188	0/0:3,0:3:9:0,9,95	0/0:4,0:4:12:0,12,121	0/0:4,0:4:12:0,12,123	0/0:10,0:10:27:0,27,300	0/0:2,0:2:3:0,3,45	0/0:1,0:1:3:0,3,32	0/0:3,0:3:9:0,9,96	0/0:2,0:2:6:0,6,63	0/0:6,0:6:18:0,18,177	0/0:1,0:1:3:0,3,32	0/0:3,0:3:9:0,9,93	0/0:3,0:3:6:0,6,77	0/0:3,0:3:9:0,9,95	0/0:1,0:1:3:0,3,32	0/0:1,0:1:3:0,3,32	0/0:8,0:8:18:0,18,215	0/0:1,0:1:3:0,3,28	0/0:5,0:5:15:0,15,155	0/0:5,0:5:15:0,15,166	1/1:0,8:8:18:200,18,0	1/1:0,3:3:9:103,9,0	0/0:3,0:3:6:0,6,75	0/0:6,0:6:18:0,18,185	1/1:0,3:3:9:103,9,0	1/1:0,8:8:24:257,24,0	0/0:7,0:7:21:0,21,216	0/0:6,0:6:18:0,18,190	0/0:6,0:6:15:0,15,170	0/0:5,0:5:12:0,12,137	1/1:0,8:8:15:198,15,0	1/1:0,3:3:9:97,9,0	1/1:0,5:5:15:154,15,0	1/1:1,11:12:33:336,33,0	1/1:0,4:4:9:105,9,0	1/1:0,5:5:15:154,15,0	0/1:1,3:4:20:71,0,20	1/1:0,2:2:6:61,6,0	0/0:6,0:6:18:0,18,191	1/1:0,1:1:3:30,3,0	1/1:0,2:2:6:61,6,0	1/1:0,4:4:12:122,12,0	./.:.:.:.:.	1/1:0,1:1:3:31,3,0	0/0:1,0:1:3:0,3,32	1/1:0,2:2:6:60,6,0	1/1:0,6:6:12:152,12,0	1/1:0,2:2:3:45,3,0	1/1:0,4:4:9:106,9,0	0/0:33,0:33:99:0,99,1134
chr1	58270552	.	T	C	6279.36	.	AC=76;AF=0.286;AN=266;BaseQRankSum=-5.041;DP=974;Dels=0.00;FS=0.864;HaplotypeScore=0.0632;InbreedingCoeff=0.7031;MLEAC=74;MLEAF=0.278;MQ=59.91;MQ0=0;MQRankSum=3.194;QD=25.42;ReadPosRankSum=0.551	GT:AD:DP:GQ:PL	0/0:64,0:64:99:0,192,2019	0/0:24,0:24:72:0,72,734	0/0:14,0:14:36:0,36,372	0/0:42,0:42:99:0,126,1285	1/1:0,16:16:45:473,45,0	0/0:16,0:16:48:0,48,481	0/0:16,0:16:39:0,39,442	1/1:0,3:3:9:92,9,0	0/1:5,1:6:12:12,0,138	0/0:20,0:20:57:0,57,588	0/0:2,0:2:6:0,6,64	0/0:14,1:15:42:0,42,423	1/1:0,16:16:48:485,48,0	0/0:1,0:1:3:0,3,32	1/1:0,17:17:42:463,42,0	1/1:0,24:24:63:669,63,0	0/0:8,0:8:24:0,24,240	0/0:4,0:4:12:0,12,128	0/0:6,0:6:15:0,15,171	0/0:2,0:2:6:0,6,57	0/0:7,0:7:21:0,21,214	0/0:14,0:14:36:0,36,394	0/0:20,0:20:60:0,60,629	0/0:18,0:18:54:0,54,557	0/0:3,0:3:9:0,9,102	0/0:23,0:23:69:0,69,726	0/0:14,0:14:42:0,42,426	1/1:0,4:4:12:132,12,0	1/1:0,3:3:9:92,9,0	1/1:0,19:19:51:527,51,0	1/1:0,9:9:27:280,27,0	1/1:0,3:3:9:94,9,0	1/1:0,14:14:36:383,36,0	1/1:0,3:3:9:89,9,0	0/0:19,0:19:51:0,51,550	0/0:1,0:1:3:0,3,34	0/0:18,0:18:48:0,48,514	0/0:8,0:8:24:0,24,239	1/1:0,13:13:39:388,39,0	0/0:1,0:1:3:0,3,35	1/1:0,5:5:15:148,15,0	0/0:14,0:14:39:0,39,412	0/0:8,0:8:24:0,24,243	0/0:16,0:16:45:0,45,471	0/0:19,0:19:54:0,54,563	0/0:25,0:25:75:0,75,765	0/0:6,0:6:18:0,18,187	0/0:5,0:5:15:0,15,158	1/1:0,1:1:3:30,3,0	0/0:7,0:7:18:0,18,202	0/0:1,0:1:3:0,3,32	0/0:4,0:4:12:0,12,122	0/0:6,0:6:18:0,18,185	0/0:2,0:2:6:0,6,59	0/0:6,0:6:18:0,18,189	1/1:0,5:5:15:148,15,0	0/0:4,0:4:12:0,12,122	0/0:8,0:8:21:0,21,231	0/0:2,0:2:6:0,6,62	0/0:4,0:4:12:0,12,120	1/1:0,1:1:3:29,3,0	1/1:0,2:2:6:59,6,0	0/0:12,0:12:36:0,36,368	1/1:0,5:5:15:148,15,0	1/1:0,2:2:6:59,6,0	1/1:0,1:1:3:31,3,0	0/0:2,0:2:6:0,6,61	1/1:0,6:6:15:168,15,0	0/0:2,0:2:6:0,6,61	1/1:0,1:1:3:32,3,0	0/0:1,0:1:3:0,3,30	0/0:2,0:2:6:0,6,60	0/0:1,0:1:3:0,3,33	0/0:2,0:2:6:0,6,59	0/0:3,0:3:9:0,9,92	0/0:4,0:4:12:0,12,124	0/0:2,0:2:6:0,6,59	0/0:2,0:2:6:0,6,63	0/0:2,0:2:6:0,6,59	1/1:0,4:4:12:122,12,0	./.:.:.:.:.	0/0:3,0:3:9:0,9,95	0/0:5,0:5:15:0,15,159	0/0:4,0:4:12:0,12,126	0/0:4,0:4:12:0,12,115	0/0:3,0:3:9:0,9,86	0/1:4,2:6:48:48,0,91	0/0:4,0:4:12:0,12,124	1/1:0,8:8:24:234,24,0	1/1:0,3:3:9:94,9,0	1/1:0,3:3:9:92,9,0	1/1:0,5:5:15:151,15,0	1/1:0,4:4:12:123,12,0	./.:.:.:.:.	1/1:0,4:4:12:118,12,0	0/1:1,1:2:25:25,0,26	0/0:2,0:2:6:0,6,61	1/1:0,3:3:9:90,9,0	0/0:1,0:1:3:0,3,30	1/1:0,1:1:3:31,3,0	0/0:2,0:2:6:0,6,65	0/0:4,0:4:12:0,12,124	0/1:1,2:3:25:39,0,25	0/0:4,0:4:12:0,12,128	0/0:7,0:7:18:0,18,194	0/0:3,0:3:9:0,9,90	0/0:2,0:2:3:0,3,30	0/0:8,0:8:24:0,24,243	0/0:1,0:1:3:0,3,33	0/0:11,0:11:30:0,30,322	0/0:4,0:4:12:0,12,119	0/0:1,0:1:3:0,3,33	0/0:3,0:3:9:0,9,90	1/1:0,5:5:15:153,15,0	1/1:0,4:4:12:123,12,0	1/1:0,5:5:15:149,15,0	1/1:0,8:8:24:245,24,0	0/0:4,0:4:12:0,12,120	./.:.:.:.:.	0/0:4,0:4:12:0,12,120	0/0:6,0:6:18:0,18,184	0/0:4,0:4:12:0,12,122	0/0:8,0:8:24:0,24,247	0/0:2,0:2:6:0,6,64	0/0:4,0:4:12:0,12,123	0/0:9,0:9:24:0,24,262	0/0:5,0:5:15:0,15,152	0/0:8,0:8:21:0,21,228	0/0:2,0:2:6:0,6,59	0/0:6,0:6:12:0,12,153	./.:.:.:.:.	0/0:2,0:2:3:0,3,45	0/0:2,0:2:3:0,3,45	0/0:4,0:4:9:0,9,107	0/0:4,0:4:6:0,6,89	0/0:1,0:1:3:0,3,31	0/0:23,0:23:69:0,69,777
chr1	58273387	.	G	T	936.75	.	AC=14;AF=0.053;AN=262;BaseQRankSum=0.025;DP=1158;Dels=0.00;FS=2.080;HaplotypeScore=0.1079;InbreedingCoeff=0.5252;MLEAC=10;MLEAF=0.038;MQ=58.22;MQ0=0;MQRankSum=1.633;QD=24.65;ReadPosRankSum=-0.162	GT:AD:DP:GQ:PL	0/0:73,0:73:99:0,217,2272	0/0:22,0:22:66:0,66,696	0/0:20,0:20:48:0,48,548	0/0:41,0:41:99:0,123,1277	0/0:13,0:13:39:0,39,408	0/0:24,0:24:69:0,69,720	0/0:33,0:33:99:0,99,1012	0/0:6,0:6:18:0,18,195	0/0:2,0:2:6:0,6,59	0/0:17,0:17:51:0,51,541	0/0:1,0:1:3:0,3,32	0/0:17,0:17:45:0,45,484	0/0:9,0:9:27:0,27,284	./.:.:.:.:.	0/0:24,0:24:72:0,72,734	0/0:24,0:24:69:0,69,725	0/0:16,0:16:48:0,48,512	0/0:1,0:1:3:0,3,34	0/0:14,0:14:33:0,33,377	0/0:11,0:11:33:0,33,339	0/0:6,0:6:18:0,18,192	0/0:29,0:29:78:0,78,846	0/0:20,0:20:57:0,57,603	0/0:10,0:10:30:0,30,314	0/0:2,0:2:6:0,6,60	0/0:18,0:18:51:0,51,547	0/0:10,0:10:30:0,30,312	0/0:8,0:8:24:0,24,260	0/0:6,0:6:18:0,18,190	0/0:23,0:23:69:0,69,713	0/0:6,0:6:18:0,18,185	0/0:13,0:13:39:0,39,413	0/0:29,0:29:81:0,81,863	./.:.:.:.:.	0/0:17,0:18:42:0,42,467	0/0:2,0:2:6:0,6,63	0/0:15,0:15:45:0,45,453	0/0:14,0:14:36:0,36,397	0/0:15,0:15:42:0,42,450	0/0:6,0:6:18:0,18,185	0/0:11,0:11:33:0,33,351	0/0:19,0:19:48:0,48,520	0/0:17,0:17:48:0,48,504	0/0:30,0:30:84:0,84,895	0/0:22,0:22:66:0,66,673	0/0:25,0:25:75:0,75,777	0/0:7,0:7:21:0,21,212	0/0:4,0:4:12:0,12,117	0/0:3,0:3:9:0,9,97	0/0:8,0:8:21:0,21,232	0/0:5,0:5:15:0,15,145	0/0:4,0:4:9:0,9,110	0/0:7,0:7:18:0,18,185	0/0:4,0:4:12:0,12,119	0/0:6,0:6:18:0,18,184	0/0:3,0:3:9:0,9,97	0/0:6,0:6:15:0,15,172	0/0:6,0:6:18:0,18,188	0/0:2,0:2:6:0,6,65	0/0:3,0:3:9:0,9,95	0/0:1,0:1:3:0,3,34	0/0:4,0:4:12:0,12,117	0/0:6,0:6:18:0,18,193	0/0:5,0:5:15:0,15,148	0/0:2,0:2:6:0,6,59	0/0:2,0:2:6:0,6,65	0/0:7,0:7:21:0,21,207	0/0:5,0:5:15:0,15,154	0/0:2,0:2:6:0,6,59	0/0:2,0:2:6:0,6,63	0/0:4,0:4:12:0,12,122	0/0:5,0:5:15:0,15,154	0/0:4,0:4:12:0,12,120	0/0:4,0:4:12:0,12,122	0/0:7,0:7:18:0,18,203	0/0:1,0:1:3:0,3,30	0/0:4,0:4:9:0,9,111	0/0:6,0:6:18:0,18,192	0/0:5,0:5:15:0,15,155	0/0:3,0:3:6:0,6,78	0/0:4,0:4:12:0,12,128	0/0:1,0:1:3:0,3,33	0/0:3,0:3:6:0,6,63	0/0:6,0:6:18:0,18,178	0/0:2,0:2:6:0,6,62	0/0:3,0:3:9:0,9,100	0/0:5,0:5:15:0,15,148	0/0:11,0:11:33:0,33,342	0/0:4,0:4:12:0,12,126	0/0:9,0:9:27:0,27,284	0/0:3,0:3:9:0,9,92	0/0:3,0:3:9:0,9,92	0/0:5,0:5:15:0,15,162	0/0:3,0:3:9:0,9,98	0/0:2,0:2:6:0,6,57	0/0:4,0:4:12:0,12,105	0/0:5,0:5:15:0,15,144	./.:.:.:.:.	0/0:2,0:2:6:0,6,59	0/0:3,0:3:9:0,9,92	0/0:7,0:7:21:0,21,228	0/0:1,0:1:3:0,3,31	0/0:4,0:4:12:0,12,125	0/0:2,0:2:6:0,6,59	0/0:2,0:2:3:0,3,45	0/0:1,0:1:3:0,3,34	0/0:8,0:8:24:0,24,257	0/0:7,0:7:21:0,21,212	0/0:4,0:4:12:0,12,123	0/0:6,0:6:15:0,15,169	0/0:7,0:7:21:0,21,216	0/0:4,0:4:12:0,12,123	0/0:11,0:11:30:0,30,318	0/0:7,0:7:18:0,18,209	0/0:7,0:7:21:0,21,218	0/0:4,0:4:12:0,12,128	0/0:5,0:5:15:0,15,160	0/0:3,0:3:9:0,9,89	0/0:4,0:4:12:0,12,124	1/1:0,3:3:9:92,9,0	0/0:2,0:2:6:0,6,60	0/0:5,0:5:15:0,15,153	1/1:0,12:12:36:375,36,0	1/1:0,5:5:12:139,12,0	1/1:0,2:2:6:60,6,0	./.:.:.:.:.	1/1:0,4:4:12:119,12,0	1/1:0,9:9:27:267,27,0	1/1:0,3:3:9:92,9,0	0/0:5,0:5:9:0,9,120	./.:.:.:.:.	0/0:2,0:2:3:0,3,45	0/0:6,0:6:9:0,9,134	0/0:5,0:5:12:0,12,137	0/0:2,0:2:3:0,3,45	./.:.:.:.:.	0/0:32,0:32:96:0,96,1058
chr1	58273748	.	T	C	5816.82	.	AC=75;AF=0.288;AN=260;BaseQRankSum=7.758;DP=874;Dels=0.00;FS=0.288;HaplotypeScore=0.0765;InbreedingCoeff=0.6688;MLEAC=72;MLEAF=0.277;MQ=59.78;MQ0=0;MQRankSum=0.708;QD=26.08;ReadPosRankSum=0.741	GT:AD:DP:GQ:PL	0/0:53,0:53:99:0,159,1621	0/0:25,0:25:75:0,75,752	0/0:22,0:22:66:0,66,660	0/0:40,0:40:99:0,120,1197	1/1:0,9:9:27:278,27,0	0/0:13,0:13:27:0,27,312	0/0:10,0:10:30:0,30,295	1/1:0,3:3:9:104,9,0	0/0:2,0:2:6:0,6,67	0/0:15,0:15:45:0,45,449	0/0:4,0:4:12:0,12,121	0/0:11,0:11:27:0,27,303	1/1:0,18:18:48:532,48,0	0/0:3,0:3:9:0,9,95	1/1:0,21:21:63:663,63,0	1/1:0,18:18:54:557,54,0	0/0:16,0:16:48:0,48,486	0/0:2,0:2:6:0,6,59	0/0:7,0:7:18:0,18,193	0/0:1,0:1:3:0,3,30	0/0:2,0:2:6:0,6,63	0/0:8,0:8:24:0,24,246	0/0:7,0:7:21:0,21,210	0/0:16,0:16:48:0,48,484	./.:.:.:.:.	0/0:16,0:16:48:0,48,479	0/0:16,0:16:48:0,48,487	1/1:0,3:3:9:98,9,0	1/1:0,3:3:6:71,6,0	1/1:0,14:14:42:434,42,0	1/1:0,5:5:15:156,15,0	1/1:0,3:3:9:105,9,0	1/1:0,12:12:36:378,36,0	0/1:1,1:2:25:26,0,25	0/0:8,0:8:21:0,21,226	0/0:4,0:4:12:0,12,122	0/0:18,0:18:54:0,54,544	0/0:7,0:7:18:0,18,189	1/1:0,11:11:33:347,33,0	./.:.:.:.:.	1/1:0,4:4:12:128,12,0	0/0:10,0:10:30:0,30,308	0/0:15,0:15:42:0,42,440	0/0:22,0:22:66:0,66,673	0/0:14,0:14:42:0,42,423	0/0:14,0:14:39:0,39,406	0/0:10,0:10:30:0,30,300	0/0:3,0:3:6:0,6,65	0/1:2,2:4:49:50,0,49	0/0:3,0:3:9:0,9,95	0/0:1,0:1:3:0,3,30	0/0:2,0:2:6:0,6,61	0/0:9,0:9:27:0,27,275	0/0:3,0:3:9:0,9,92	0/0:7,0:7:18:0,18,196	1/1:0,1:1:3:32,3,0	0/0:7,0:7:21:0,21,207	0/0:7,0:7:21:0,21,210	0/0:2,0:2:6:0,6,61	0/0:4,0:4:12:0,12,120	1/1:0,2:2:6:65,6,0	1/1:0,5:5:15:161,15,0	0/0:9,0:9:24:0,24,261	1/1:0,3:3:9:95,9,0	1/1:0,9:9:27:286,27,0	1/1:0,4:4:12:120,12,0	0/0:1,0:1:3:0,3,32	1/1:0,5:5:15:159,15,0	0/0:4,0:4:12:0,12,122	1/1:0,1:1:3:30,3,0	0/0:4,0:4:12:0,12,119	./.:.:.:.:.	0/0:3,0:3:9:0,9,92	0/0:4,0:4:12:0,12,112	0/0:3,0:3:6:0,6,59	0/0:1,0:1:3:0,3,32	0/0:6,0:6:18:0,18,186	0/0:3,0:3:9:0,9,91	0/0:1,0:1:3:0,3,30	1/1:0,1:1:3:34,3,0	./.:.:.:.:.	0/0:1,0:1:3:0,3,33	0/0:3,0:3:9:0,9,93	0/0:1,0:1:3:0,3,32	0/0:4,0:4:12:0,12,120	0/0:4,0:4:12:0,12,120	0/1:3,2:5:47:47,0,79	0/1:6,1:7:11:11,0,151	1/1:0,1:1:3:32,3,0	1/1:0,3:3:9:95,9,0	1/1:0,1:1:3:27,3,0	./.:.:.:.:.	1/1:0,4:4:12:128,12,0	0/0:2,0:2:6:0,6,61	1/1:0,4:4:9:108,9,0	1/1:0,4:4:12:129,12,0	0/1:4,1:5:19:19,0,103	1/1:0,5:5:15:158,15,0	0/0:3,0:3:9:0,9,92	1/1:0,4:4:12:125,12,0	0/0:4,1:5:12:0,12,121	0/0:1,0:1:3:0,3,32	1/1:0,1:1:3:32,3,0	0/0:2,0:2:6:0,6,62	0/0:3,0:3:9:0,9,94	0/0:2,0:2:6:0,6,61	0/0:3,0:3:9:0,9,98	0/0:11,0:11:33:0,33,332	0/0:1,0:1:3:0,3,32	0/0:3,0:3:9:0,9,89	0/0:4,0:4:12:0,12,118	0/0:1,0:1:3:0,3,32	0/0:4,0:4:12:0,12,120	1/1:0,6:6:18:185,18,0	1/1:0,4:4:12:128,12,0	1/1:0,6:6:18:185,18,0	1/1:0,2:2:6:64,6,0	0/0:3,0:3:9:0,9,93	0/0:4,0:4:12:0,12,123	./.:.:.:.:.	0/0:3,0:3:9:0,9,92	0/0:3,0:3:9:0,9,93	0/0:4,0:4:12:0,12,119	0/0:1,0:1:3:0,3,31	0/0:4,0:4:12:0,12,121	0/0:2,0:2:6:0,6,62	0/0:5,0:5:15:0,15,153	0/0:2,0:2:6:0,6,60	0/0:1,0:1:3:0,3,31	0/0:9,0:9:18:0,18,229	0/0:2,0:2:3:0,3,45	0/0:8,0:8:15:0,15,195	0/0:11,0:11:24:0,24,289	0/0:3,0:3:6:0,6,76	0/0:1,0:1:3:0,3,31	./.:.:.:.:.	0/0:29,0:29:87:0,87,949
chr1	58273835	.	G	C	4735.86	.	AC=23;AF=0.088;AN=262;BaseQRankSum=1.526;DP=978;Dels=0.00;FS=7.050;HaplotypeScore=0.1076;InbreedingCoeff=0.5267;MLEAC=18;MLEAF=0.069;MQ=59.79;MQ0=0;MQRankSum=-0.780;QD=28.53;ReadPosRankSum=1.134	GT:AD:DP:GQ:PL	1/1:0,67:67:99:2151,202,0	0/0:17,0:17:51:0,51,525	0/0:18,0:18:54:0,54,542	1/1:0,47:47:99:1460,141,0	0/0:11,0:11:33:0,33,351	0/0:15,0:15:39:0,39,431	0/0:18,0:18:54:0,54,556	0/0:2,0:2:6:0,6,65	0/0:2,0:2:6:0,6,62	0/0:16,0:16:42:0,42,450	0/0:3,0:3:9:0,9,93	0/0:18,0:18:45:0,45,491	0/0:17,0:17:48:0,48,506	0/0:1,1:2:3:0,3,30	0/0:16,0:16:48:0,48,464	0/0:15,0:15:45:0,45,443	0/0:15,0:15:42:0,42,443	1/1:0,2:2:6:65,6,0	0/0:4,0:4:12:0,12,126	0/0:2,0:2:6:0,6,61	0/0:2,0:2:6:0,6,59	0/0:19,0:19:54:0,54,550	0/0:15,0:15:45:0,45,452	0/0:20,0:20:54:0,54,575	0/0:1,0:1:3:0,3,33	0/0:21,0:21:63:0,63,656	1/1:0,19:19:54:572,54,0	0/0:4,0:4:12:0,12,127	0/0:4,0:4:12:0,12,122	0/0:25,0:25:75:0,75,789	0/0:3,0:3:9:0,9,92	0/0:4,0:4:12:0,12,125	0/0:25,0:25:75:0,75,752	0/0:1,0:1:3:0,3,32	0/0:15,0:15:45:0,45,459	1/1:0,5:5:15:154,15,0	0/0:16,0:16:48:0,48,482	0/0:10,0:10:30:0,30,306	0/0:10,0:10:30:0,30,315	1/1:0,2:2:6:63,6,0	0/1:4,1:5:16:16,0,91	0/0:17,0:17:42:0,42,473	0/0:17,0:17:48:0,48,477	0/0:15,0:15:45:0,45,452	0/0:18,0:18:48:0,48,518	0/0:18,0:18:51:0,51,541	0/0:12,0:12:33:0,33,352	0/0:1,0:1:3:0,3,30	0/0:4,0:4:12:0,12,127	0/0:5,0:5:15:0,15,157	0/0:2,0:2:6:0,6,67	./.:.:.:.:.	0/0:5,0:5:15:0,15,154	0/0:1,0:1:3:0,3,32	0/0:7,0:7:21:0,21,213	0/0:1,0:1:3:0,3,30	0/0:4,0:4:12:0,12,120	0/0:5,0:5:15:0,15,153	1/1:0,1:1:3:32,3,0	0/0:9,0:9:27:0,27,279	./.:.:.:.:.	0/0:2,0:2:6:0,6,65	0/0:6,0:6:18:0,18,185	0/0:2,0:2:6:0,6,60	0/0:7,0:7:21:0,21,210	0/0:10,0:10:30:0,30,313	1/1:0,1:1:3:33,3,0	0/0:3,0:3:9:0,9,90	0/0:1,0:1:3:0,3,32	./.:.:.:.:.	0/0:2,0:2:6:0,6,58	0/0:7,0:7:21:0,21,209	0/0:3,0:3:9:0,9,93	0/0:1,0:1:3:0,3,32	0/0:3,0:3:9:0,9,94	0/0:9,0:9:21:0,21,243	0/0:1,0:1:3:0,3,31	0/0:2,0:2:6:0,6,55	0/0:3,0:3:9:0,9,90	0/0:3,0:3:9:0,9,89	0/0:2,0:2:6:0,6,63	0/0:2,0:2:6:0,6,60	0/0:5,0:5:15:0,15,162	0/0:6,0:6:18:0,18,188	0/0:2,0:2:6:0,6,60	0/0:4,0:4:12:0,12,120	0/0:3,0:3:9:0,9,84	0/0:2,0:2:6:0,6,61	0/0:2,0:2:6:0,6,61	0/0:1,0:1:3:0,3,31	0/0:3,0:3:9:0,9,89	0/0:3,0:3:9:0,9,92	0/0:5,0:5:15:0,15,151	0/0:1,0:1:3:0,3,33	0/0:4,0:4:12:0,12,111	0/0:5,0:5:15:0,15,158	0/0:6,0:6:18:0,18,181	0/0:3,0:3:9:0,9,92	0/0:4,0:4:12:0,12,124	0/0:1,0:1:3:0,3,31	0/0:3,0:3:9:0,9,92	./.:.:.:.:.	0/0:3,0:3:9:0,9,96	0/0:5,0:5:15:0,15,141	0/0:3,0:3:9:0,9,94	0/0:3,0:3:9:0,9,97	0/0:7,0:7:21:0,21,227	0/0:3,0:3:9:0,9,96	1/1:0,4:4:12:115,12,0	0/0:6,0:6:18:0,18,178	0/0:5,0:5:15:0,15,154	1/1:0,4:4:12:118,12,0	1/1:0,9:9:27:284,27,0	0/0:5,0:5:15:0,15,150	0/0:4,0:4:12:0,12,126	0/0:3,0:3:9:0,9,92	0/0:1,0:1:3:0,3,31	0/0:5,0:5:15:0,15,158	0/0:6,0:6:18:0,18,182	0/0:1,0:1:3:0,3,32	0/0:5,0:5:15:0,15,156	0/0:5,0:6:15:0,15,151	0/0:4,0:4:12:0,12,117	0/0:3,0:3:9:0,9,95	0/0:5,0:5:15:0,15,150	0/0:3,0:3:9:0,9,92	0/0:4,0:4:12:0,12,118	0/0:6,0:6:18:0,18,185	0/0:4,0:4:12:0,12,118	0/0:6,0:6:12:0,12,151	./.:.:.:.:.	0/0:4,0:4:6:0,6,89	0/0:9,0:9:21:0,21,242	0/0:5,0:5:12:0,12,137	0/0:2,0:2:3:0,3,45	./.:.:.:.:.	0/0:27,0:27:81:0,81,877
chr1	58273990	.	A	C	1327.34	.	AC=18;AF=0.069;AN=262;BaseQRankSum=-0.667;DP=1012;Dels=0.00;FS=3.125;HaplotypeScore=0.0695;InbreedingCoeff=0.4479;MLEAC=14;MLEAF=0.053;MQ=59.83;MQ0=1;MQRankSum=0.607;QD=21.07;ReadPosRankSum=-1.512	GT:AD:DP:GQ:PL	0/0:70,0:70:99:0,211,2204	0/0:20,0:20:60:0,60,608	0/0:23,0:23:66:0,66,688	0/0:52,0:52:99:0,156,1561	0/0:10,0:10:30:0,30,307	0/0:15,0:15:42:0,42,439	0/0:23,0:23:69:0,69,710	0/0:4,0:4:12:0,12,126	0/0:3,0:3:9:0,9,95	0/0:23,0:23:66:0,66,679	0/0:2,0:2:6:0,6,65	0/0:11,0:11:33:0,33,350	0/0:13,0:13:39:0,39,402	1/1:0,1:1:3:32,3,0	0/0:14,0:14:42:0,42,428	0/0:14,0:14:42:0,42,408	0/0:20,0:20:60:0,60,631	0/0:3,0:3:9:0,9,95	0/0:7,0:7:21:0,21,216	0/0:7,0:7:21:0,21,217	0/0:4,0:4:12:0,12,130	0/0:13,1:14:10:0,10,364	0/0:18,0:18:48:0,48,520	0/0:11,0:11:33:0,33,329	0/0:1,0:1:3:0,3,33	0/0:19,1:20:57:0,57,581	0/0:17,0:17:51:0,51,536	0/0:4,0:4:12:0,12,130	0/0:3,0:3:9:0,9,94	0/0:26,0:26:69:0,69,760	0/0:8,0:8:24:0,24,237	0/0:2,0:2:6:0,6,63	0/0:26,0:26:75:0,75,775	0/0:1,0:1:3:0,3,32	0/0:7,0:7:21:0,21,210	0/0:4,0:4:12:0,12,127	0/0:18,0:18:51:0,51,540	0/1:9,8:17:99:194,0,224	0/0:8,0:8:24:0,24,252	0/0:1,0:1:3:0,3,34	0/0:7,0:7:21:0,21,220	1/1:0,18:18:54:559,54,0	0/0:14,0:14:42:0,42,439	0/0:19,0:19:57:0,57,588	0/0:12,0:12:33:0,33,359	0/0:21,0:21:63:0,63,638	0/0:7,0:7:21:0,21,204	0/0:1,0:1:3:0,3,32	0/1:1,3:4:23:63,0,23	0/0:6,0:6:12:0,12,138	0/0:2,0:2:6:0,6,59	0/0:2,0:2:6:0,6,58	0/0:7,0:7:21:0,21,205	0/0:4,0:4:12:0,12,127	0/0:8,0:8:21:0,21,231	0/0:3,0:3:9:0,9,97	0/0:5,0:5:15:0,15,145	0/0:6,0:6:18:0,18,184	0/0:3,0:3:9:0,9,93	0/0:6,0:6:18:0,18,190	0/0:5,0:5:15:0,15,152	0/0:1,0:1:3:0,3,30	0/0:13,0:13:39:0,39,380	./.:.:.:.:.	0/0:5,0:5:12:0,12,136	0/0:6,0:6:18:0,18,175	0/0:3,0:3:9:0,9,94	0/0:3,0:3:9:0,9,98	0/0:1,0:1:3:0,3,32	0/0:2,0:2:6:0,6,63	0/0:1,0:1:3:0,3,31	0/0:8,0:8:24:0,24,245	0/0:2,0:2:6:0,6,63	0/0:6,0:6:18:0,18,178	0/0:9,0:9:27:0,27,284	0/0:1,0:1:3:0,3,31	0/0:5,0:5:15:0,15,153	0/0:5,0:5:15:0,15,147	0/0:1,0:1:3:0,3,33	0/0:8,0:8:21:0,21,228	0/0:1,0:1:3:0,3,32	0/0:1,0:1:3:0,3,32	0/0:2,0:2:6:0,6,63	0/0:5,0:5:15:0,15,156	0/0:3,0:3:9:0,9,93	0/0:3,0:3:9:0,9,94	0/0:5,0:5:15:0,15,144	0/0:3,0:3:9:0,9,92	0/0:6,0:6:18:0,18,191	0/0:2,0:2:6:0,6,63	0/0:5,0:5:12:0,12,138	0/0:1,0:2:3:0,3,32	0/0:5,0:5:15:0,15,156	1/1:0,3:3:9:92,9,0	0/0:2,0:2:6:0,6,57	0/0:5,0:5:15:0,15,155	1/1:0,5:5:15:155,15,0	0/0:2,0:2:6:0,6,64	1/1:0,2:2:6:60,6,0	0/0:3,0:3:9:0,9,94	1/1:0,5:5:15:165,15,0	1/1:0,3:3:9:93,9,0	0/0:2,0:2:6:0,6,65	0/0:5,0:5:15:0,15,156	0/0:5,0:5:15:0,15,149	0/0:4,0:4:12:0,12,124	0/0:3,0:3:9:0,9,85	0/0:8,0:8:24:0,24,252	0/0:7,0:7:21:0,21,214	0/0:5,0:5:15:0,15,151	1/1:0,5:5:15:153,15,0	0/0:7,0:7:21:0,21,214	0/0:13,0:13:27:0,27,321	0/0:11,0:11:33:0,33,348	0/0:1,0:1:3:0,3,32	0/0:4,0:4:12:0,12,120	0/0:2,0:2:6:0,6,61	0/0:5,0:5:15:0,15,150	0/0:5,0:5:15:0,15,153	./.:.:.:.:.	0/0:1,0:1:3:0,3,30	0/0:4,0:4:12:0,12,119	0/0:7,0:7:21:0,21,218	0/0:3,0:3:6:0,6,76	./.:.:.:.:.	0/0:3,0:3:9:0,9,94	0/0:3,0:3:9:0,9,94	0/0:5,0:5:15:0,15,157	0/0:1,0:1:3:0,3,31	0/0:4,0:4:6:0,6,89	./.:.:.:.:.	0/0:7,0:7:12:0,12,166	0/0:2,0:2:6:0,6,63	0/0:5,0:5:12:0,12,138	./.:.:.:.:.	./.:.:.:.:.	0/0:17,0:17:51:0,51,548
chr1	58274278	.	T	A	761.41	.	AC=13;AF=0.050;AN=260;BaseQRankSum=1.447;DP=960;Dels=0.00;FS=2.332;HaplotypeScore=0.0903;InbreedingCoeff=0.3054;MLEAC=10;MLEAF=0.038;MQ=60.22;MQ0=0;MQRankSum=-2.086;QD=18.57;ReadPosRankSum=0.418	GT:AD:DP:GQ:PL	0/0:61,0:61:99:0,177,1909	0/0:21,0:21:60:0,60,632	0/0:17,0:17:51:0,51,523	0/0:49,0:49:99:0,144,1484	0/0:16,0:16:42:0,42,460	0/0:14,0:14:42:0,42,425	0/0:15,0:15:42:0,42,438	0/0:3,0:3:9:0,9,98	./.:.:.:.:.	0/0:13,0:13:39:0,39,393	0/0:3,0:3:9:0,9,97	0/0:14,0:14:42:0,42,435	0/0:13,0:13:39:0,39,400	1/1:0,1:1:3:32,3,0	0/0:14,0:14:42:0,42,433	0/0:20,0:20:57:0,57,587	0/0:15,0:15:42:0,42,442	0/0:4,0:4:12:0,12,128	0/0:5,0:5:15:0,15,156	0/0:5,0:5:15:0,15,150	0/0:4,0:4:12:0,12,136	0/0:21,0:21:63:0,63,643	0/0:17,0:17:48:0,48,515	0/0:13,0:13:39:0,39,404	0/0:1,0:1:3:0,3,32	0/0:24,0:24:72:0,72,734	0/0:17,0:17:51:0,51,527	0/0:3,0:3:9:0,9,96	0/0:1,0:1:3:0,3,31	0/0:21,0:21:60:0,60,625	0/0:5,0:5:15:0,15,159	0/0:4,0:4:12:0,12,136	0/0:8,0:8:24:0,24,248	0/0:2,0:2:6:0,6,69	0/0:19,0:19:54:0,54,567	0/0:1,0:1:3:0,3,32	0/0:14,0:14:42:0,42,428	0/1:7,1:8:7:7,0,193	0/0:11,0:11:33:0,33,334	0/0:1,0:1:3:0,3,33	0/0:3,0:3:9:0,9,96	1/1:0,13:13:39:400,39,0	0/0:15,0:15:45:0,45,465	0/0:22,0:22:66:0,66,679	0/0:15,0:15:45:0,45,466	0/0:21,0:21:57:0,57,610	0/0:10,0:10:30:0,30,307	0/0:1,0:1:3:0,3,32	0/0:2,0:2:6:0,6,63	0/0:5,0:5:12:0,12,133	0/0:1,0:1:3:0,3,31	0/0:4,0:4:12:0,12,127	0/0:4,0:4:12:0,12,125	0/0:2,0:2:6:0,6,62	0/0:8,0:8:24:0,24,248	0/0:2,0:2:6:0,6,59	0/0:2,0:2:6:0,6,58	0/0:2,0:2:6:0,6,60	0/0:4,0:4:12:0,12,119	0/0:3,0:3:9:0,9,93	0/0:7,0:7:21:0,21,210	0/0:3,0:3:9:0,9,98	0/0:7,0:7:21:0,21,216	0/0:3,0:3:9:0,9,91	0/0:7,0:7:21:0,21,211	0/0:3,0:3:9:0,9,94	./.:.:.:.:.	0/0:4,0:4:12:0,12,121	0/0:2,0:2:6:0,6,63	0/0:5,0:5:15:0,15,161	0/0:4,0:4:12:0,12,121	0/0:5,0:5:15:0,15,153	0/0:1,0:1:3:0,3,32	0/0:7,0:7:21:0,21,216	0/0:5,0:5:15:0,15,160	0/0:4,0:4:12:0,12,120	./.:.:.:.:.	0/0:1,0:1:3:0,3,30	./.:.:.:.:.	0/0:6,0:6:15:0,15,162	0/0:1,0:1:3:0,3,32	0/0:2,0:2:6:0,6,60	0/0:6,0:6:18:0,18,197	0/0:1,0:1:3:0,3,32	0/0:2,0:2:6:0,6,62	0/0:3,0:3:9:0,9,97	0/0:1,0:1:3:0,3,30	0/0:4,0:4:12:0,12,119	0/0:3,0:3:9:0,9,95	0/0:2,0:2:6:0,6,69	0/0:2,0:2:6:0,6,63	0/0:5,0:5:15:0,15,152	0/0:4,0:4:9:0,9,105	./.:.:.:.:.	0/0:1,0:1:3:0,3,30	0/0:11,0:11:33:0,33,343	0/1:1,2:3:20:52,0,20	0/0:4,0:4:12:0,12,124	1/1:0,2:2:6:60,6,0	0/0:2,0:2:6:0,6,61	0/1:1,5:6:9:145,0,9	1/1:0,2:2:6:60,6,0	0/0:2,0:2:6:0,6,62	0/0:4,0:4:12:0,12,123	0/0:2,0:2:6:0,6,59	0/0:5,0:5:15:0,15,154	0/0:2,0:2:6:0,6,62	0/0:11,0:11:33:0,33,342	0/0:4,0:4:12:0,12,127	0/0:6,0:6:18:0,18,179	1/1:0,6:6:18:185,18,0	0/0:4,0:4:12:0,12,128	0/0:6,0:6:18:0,18,181	0/0:6,0:6:18:0,18,182	0/0:7,0:7:18:0,18,201	0/0:3,0:3:9:0,9,93	0/0:2,0:2:6:0,6,63	0/0:4,0:4:12:0,12,121	0/0:7,0:7:18:0,18,198	0/0:3,0:3:9:0,9,94	0/0:10,0:10:30:0,30,306	0/0:8,0:8:24:0,24,247	0/0:6,0:6:18:0,18,185	0/0:2,0:2:6:0,6,62	0/0:4,0:4:12:0,12,125	0/0:5,0:5:15:0,15,158	0/0:4,0:4:12:0,12,120	0/0:4,0:4:12:0,12,124	0/0:7,0:7:21:0,21,213	0/0:4,0:4:6:0,6,89	./.:.:.:.:.	0/0:4,0:4:6:0,6,89	0/0:5,0:5:9:0,9,120	0/0:3,0:3:6:0,6,71	0/0:2,0:2:3:0,3,45	./.:.:.:.:.	0/0:30,0:30:90:0,90,1020
chr1	58274537	.	T	C	10587.2	.	AC=93;AF=0.347;AN=268;BaseQRankSum=-6.319;DP=1041;Dels=0.00;FS=2.898;HaplotypeScore=0.0883;InbreedingCoeff=0.7944;MLEAC=88;MLEAF=0.328;MQ=59.84;MQ0=0;MQRankSum=1.190;QD=27.57;ReadPosRankSum=0.993	GT:AD:DP:GQ:PL	1/1:0,53:53:99:1621,159,0	0/0:17,0:17:51:0,51,532	1/1:0,19:19:54:556,54,0	1/1:0,59:59:99:1781,177,0	0/0:20,0:20:60:0,60,618	0/0:8,0:8:24:0,24,246	0/0:17,0:17:51:0,51,529	0/0:3,0:3:9:0,9,100	0/0:4,0:4:12:0,12,135	0/0:18,0:18:54:0,54,554	0/0:2,0:2:6:0,6,70	0/0:13,0:13:39:0,39,407	0/0:15,0:15:45:0,45,462	0/0:2,0:2:6:0,6,61	0/0:18,0:18:54:0,54,552	0/0:26,0:26:78:0,78,805	0/0:15,0:15:45:0,45,449	1/1:0,1:1:3:32,3,0	0/0:9,0:9:24:0,24,257	0/0:1,0:1:3:0,3,32	0/0:3,0:3:9:0,9,101	1/1:0,9:9:27:268,27,0	0/0:16,0:16:42:0,42,465	0/0:18,0:19:51:0,51,536	0/0:4,0:4:12:0,12,128	0/0:21,0:21:57:0,57,605	1/1:0,16:16:39:436,39,0	0/0:5,0:5:15:0,15,162	0/0:1,0:1:3:0,3,32	0/0:30,0:30:87:0,87,893	0/0:2,0:2:6:0,6,61	0/0:2,0:2:6:0,6,64	0/0:13,0:13:39:0,39,406	0/0:3,0:3:9:0,9,97	1/1:0,16:16:45:463,45,0	1/1:0,2:2:6:64,6,0	0/0:20,0:20:54:0,54,599	0/0:19,0:19:57:0,57,592	0/0:19,0:19:57:0,57,581	1/1:0,2:2:6:63,6,0	0/0:3,0:3:9:0,9,97	0/0:12,0:12:36:0,36,374	0/0:9,0:9:27:0,27,263	1/1:0,21:21:60:623,60,0	1/1:0,17:17:51:516,51,0	0/0:17,0:17:45:0,45,491	1/1:0,7:7:21:216,21,0	0/0:4,0:4:12:0,12,126	0/0:4,0:4:12:0,12,124	0/0:7,0:7:21:0,21,210	0/0:3,0:3:9:0,9,93	1/1:0,2:2:6:59,6,0	0/0:4,0:4:9:0,9,107	0/0:2,0:2:6:0,6,63	1/1:0,2:2:6:59,6,0	0/0:1,0:1:3:0,3,31	1/1:0,5:5:15:143,15,0	1/1:0,9:9:27:282,27,0	1/1:0,6:6:18:180,18,0	1/1:0,3:3:9:90,9,0	0/0:6,0:6:18:0,18,189	0/0:7,0:7:21:0,21,208	0/0:6,0:6:18:0,18,184	0/0:10,0:10:30:0,30,306	0/0:6,0:6:18:0,18,183	0/0:7,0:7:18:0,18,199	1/1:0,1:1:3:31,3,0	0/0:2,0:2:6:0,6,62	0/0:5,0:5:15:0,15,157	0/0:2,0:2:6:0,6,61	0/0:4,0:4:12:0,12,125	0/0:4,0:4:12:0,12,122	1/1:0,6:6:15:162,15,0	1/1:0,2:2:6:57,6,0	1/1:0,3:3:9:97,9,0	1/1:0,2:2:6:57,6,0	1/1:0,5:5:15:151,15,0	./.:.:.:.:.	1/1:0,1:1:3:30,3,0	0/0:4,0:4:12:0,12,126	0/0:4,0:4:9:0,9,108	1/1:0,1:1:3:31,3,0	0/1:2,4:6:43:106,0,43	0/0:6,0:6:18:0,18,184	0/0:4,0:4:12:0,12,122	0/0:4,0:4:12:0,12,126	0/0:3,0:3:9:0,9,95	0/0:7,0:7:21:0,21,196	0/0:8,0:8:21:0,21,232	0/0:3,0:3:9:0,9,98	0/0:2,0:2:6:0,6,61	0/0:1,0:1:3:0,3,32	0/0:2,0:2:6:0,6,63	0/0:2,0:2:6:0,6,61	0/0:2,0:2:6:0,6,63	0/0:3,0:3:9:0,9,92	0/0:3,0:3:9:0,9,89	0/0:4,0:4:12:0,12,122	0/0:4,0:4:12:0,12,126	0/0:1,0:1:3:0,3,32	0/0:6,0:6:18:0,18,182	0/0:1,0:1:3:0,3,31	0/0:7,0:7:21:0,21,212	0/0:5,0:5:15:0,15,158	./.:.:.:.:.	0/0:10,0:10:27:0,27,288	0/0:5,0:5:15:0,15,161	1/1:0,7:7:21:209,21,0	1/1:0,3:3:9:90,9,0	0/0:3,0:3:9:0,9,92	0/0:8,0:8:24:0,24,246	1/1:0,3:3:9:93,9,0	1/1:0,14:14:39:405,39,0	0/0:6,0:6:18:0,18,191	0/0:5,0:5:15:0,15,160	0/0:3,0:3:9:0,9,89	0/0:7,0:7:21:0,21,224	1/1:0,1:1:3:29,3,0	1/1:0,3:3:9:87,9,0	1/1:0,4:4:12:120,12,0	1/1:0,7:7:21:215,21,0	1/1:0,5:5:15:150,15,0	1/1:0,10:10:30:302,30,0	1/1:0,10:10:30:300,30,0	1/1:0,4:4:12:116,12,0	0/0:6,0:6:18:0,18,192	1/1:0,4:4:12:125,12,0	1/1:0,4:4:12:118,12,0	1/1:0,1:1:3:31,3,0	1/1:0,4:4:6:89,6,0	1/1:0,4:4:6:89,6,0	0/0:2,0:2:6:0,6,63	1/1:0,6:6:12:142,12,0	1/1:0,4:4:9:103,9,0	./.:.:.:.:.	1/1:0,10:10:21:253,21,0	0/0:26,0:26:78:0,78,881
chr1	58278395	.	C	T	5683.74	.	AC=72;AF=0.293;AN=246;BaseQRankSum=3.384;DP=902;Dels=0.00;FS=5.714;HaplotypeScore=0.1190;InbreedingCoeff=0.7416;MLEAC=66;MLEAF=0.268;MQ=57.99;MQ0=0;MQRankSum=0.771;QD=26.56;ReadPosRankSum=-1.303	GT:AD:DP:GQ:PL	0/0:67,0:67:99:0,201,2033	0/0:17,0:17:48:0,48,497	0/0:16,0:16:48:0,48,478	0/0:54,0:54:99:0,162,1582	1/1:0,15:15:45:459,45,0	0/0:8,0:8:24:0,24,238	0/0:16,0:16:48:0,48,478	1/1:0,3:3:9:97,9,0	1/1:0,2:2:6:63,6,0	0/0:17,0:17:51:0,51,510	./.:.:.:.:.	0/0:17,0:17:48:0,48,503	1/1:0,17:17:48:507,48,0	0/0:1,0:1:3:0,3,31	1/1:1,16:17:21:474,21,0	1/1:0,20:20:60:614,60,0	0/0:21,0:21:60:0,60,613	0/0:4,0:4:12:0,12,122	0/0:8,0:8:21:0,21,220	0/0:8,0:8:18:0,18,212	./.:.:.:.:.	0/0:7,0:7:21:0,21,207	0/0:17,0:17:51:0,51,502	0/0:13,0:13:39:0,39,391	0/0:4,0:4:9:0,9,96	0/0:13,0:13:39:0,39,393	0/0:13,0:14:39:0,39,397	1/1:0,4:4:12:133,12,0	1/1:0,3:3:9:97,9,0	1/1:0,19:19:57:571,57,0	1/1:0,5:5:15:158,15,0	1/1:0,3:3:9:95,9,0	1/1:0,18:18:45:479,45,0	1/1:0,2:2:6:64,6,0	0/0:18,0:18:54:0,54,548	0/0:3,0:3:9:0,9,97	0/0:9,0:9:21:0,21,229	0/0:9,0:9:27:0,27,266	1/1:0,5:5:12:122,12,0	0/0:4,0:4:12:0,12,127	1/1:0,4:4:12:134,12,0	0/0:10,0:10:30:0,30,296	1/1:0,15:15:45:458,45,0	0/0:21,0:21:57:0,57,601	0/0:10,0:10:30:0,30,300	0/0:17,0:17:45:0,45,488	0/0:9,0:9:27:0,27,275	0/0:4,0:4:12:0,12,126	./.:.:.:.:.	0/0:3,0:3:9:0,9,89	1/1:0,1:1:3:30,3,0	0/0:1,0:1:3:0,3,31	0/0:5,0:5:15:0,15,151	0/0:6,0:6:18:0,18,178	0/0:6,0:6:18:0,18,184	1/1:0,2:2:6:60,6,0	0/0:5,0:5:15:0,15,148	0/0:5,0:5:15:0,15,153	0/0:1,0:1:3:0,3,33	0/0:5,0:5:15:0,15,150	./.:.:.:.:.	1/1:0,3:3:9:92,9,0	0/0:8,0:8:24:0,24,244	1/1:0,3:3:9:95,9,0	1/1:0,1:1:3:32,3,0	1/1:0,2:2:6:61,6,0	0/0:4,0:4:12:0,12,120	1/1:0,5:5:12:136,12,0	0/0:6,0:6:18:0,18,178	./.:.:.:.:.	0/0:3,0:3:9:0,9,80	0/0:1,0:1:3:0,3,31	0/0:1,0:1:3:0,3,32	0/0:3,0:3:6:0,6,73	0/0:7,0:7:15:0,15,176	0/0:4,0:4:9:0,9,95	0/0:3,0:3:9:0,9,93	0/0:7,0:7:21:0,21,206	./.:.:.:.:.	1/1:0,3:3:9:92,9,0	0/0:2,0:2:6:0,6,61	./.:.:.:.:.	0/0:3,0:3:9:0,9,95	0/0:3,0:3:9:0,9,81	0/0:1,0:1:3:0,3,29	0/0:5,0:5:15:0,15,157	1/1:0,2:2:6:61,6,0	0/0:8,0:8:24:0,24,242	1/1:0,4:4:12:122,12,0	1/1:0,5:5:15:163,15,0	./.:.:.:.:.	1/1:0,1:1:3:31,3,0	./.:.:.:.:.	0/0:2,0:2:6:0,6,67	1/1:0,1:1:3:30,3,0	1/1:0,3:3:9:97,9,0	0/0:4,0:4:12:0,12,121	1/1:0,1:1:3:33,3,0	0/0:3,0:3:9:0,9,89	./.:.:.:.:.	0/1:3,1:4:20:20,0,79	0/0:5,0:5:15:0,15,140	0/1:3,1:4:20:20,0,75	0/0:4,0:4:9:0,9,105	0/0:4,0:4:12:0,12,124	0/0:5,0:5:15:0,15,153	0/0:2,0:2:6:0,6,59	0/0:8,0:8:21:0,21,222	0/0:6,0:6:18:0,18,179	0/0:1,0:1:3:0,3,29	0/0:8,0:8:24:0,24,229	0/0:6,0:6:18:0,18,180	0/0:5,0:5:15:0,15,151	1/1:0,3:3:9:97,9,0	1/1:0,6:6:18:184,18,0	1/1:0,5:5:15:156,15,0	1/1:0,3:3:9:92,9,0	0/0:5,0:5:15:0,15,148	0/0:1,0:1:3:0,3,29	0/0:6,0:6:18:0,18,187	0/0:8,0:8:24:0,24,245	0/0:4,0:4:12:0,12,118	0/0:6,0:6:18:0,18,178	0/0:1,0:1:3:0,3,32	0/0:4,0:4:12:0,12,115	0/0:4,0:4:12:0,12,116	./.:.:.:.:.	0/0:5,0:5:15:0,15,153	0/0:1,0:1:3:0,3,32	./.:.:.:.:.	./.:.:.:.:.	./.:.:.:.:.	0/0:4,0:4:9:0,9,105	0/0:1,0:1:3:0,3,30	0/0:2,0:2:3:0,3,45	0/0:2,0:2:3:0,3,45	0/0:29,0:29:87:0,87,930
chr1	58292855	.	G	T	11724.3	.	AC=107;AF=0.408;AN=262;BaseQRankSum=-7.247;DP=933;Dels=0.00;FS=10.310;HaplotypeScore=0.1267;InbreedingCoeff=0.7289;MLEAC=107;MLEAF=0.408;MQ=58.50;MQ0=0;MQRankSum=0.375;QD=26.71;ReadPosRankSum=3.547	GT:AD:DP:GQ:PL	1/1:0,55:55:99:1680,162,0	0/0:23,0:23:69:0,69,735	1/1:0,13:13:39:387,39,0	1/1:0,37:37:99:1096,111,0	0/0:12,0:12:36:0,36,384	0/0:19,0:19:51:0,51,554	0/0:11,0:11:33:0,33,339	0/0:1,0:1:3:0,3,33	0/0:1,0:1:3:0,3,32	0/0:16,0:16:48:0,48,505	0/0:3,0:3:9:0,9,99	1/1:0,15:15:42:434,42,0	0/0:17,0:17:51:0,51,533	0/0:2,0:2:6:0,6,67	0/0:19,0:19:54:0,54,582	0/0:16,0:16:48:0,48,493	0/0:21,0:21:60:0,60,626	0/1:1,2:3:23:52,0,23	0/0:7,0:7:18:0,18,196	0/0:6,0:6:18:0,18,186	0/1:3,1:4:22:22,0,84	1/1:0,15:15:42:433,42,0	0/0:12,0:12:36:0,36,377	1/1:0,24:24:69:701,69,0	1/1:0,3:3:9:89,9,0	0/0:11,0:11:33:0,33,348	1/1:0,13:13:39:378,39,0	0/0:6,0:6:18:0,18,191	0/0:1,0:1:3:0,3,33	0/0:22,0:22:60:0,60,632	0/0:4,0:4:12:0,12,132	0/0:3,0:3:9:0,9,101	0/0:12,0:12:33:0,33,363	0/0:2,0:2:6:0,6,63	1/1:0,13:13:36:373,36,0	1/1:0,7:7:21:214,21,0	0/0:22,0:22:60:0,60,676	0/1:7,10:17:99:228,0,163	0/0:21,0:21:60:0,60,651	1/1:0,2:2:6:64,6,0	0/0:2,0:2:6:0,6,63	0/0:15,0:15:42:0,42,455	0/0:7,0:7:21:0,21,227	1/1:0,21:21:63:625,63,0	1/1:0,26:26:75:758,75,0	0/0:10,0:10:30:0,30,312	1/1:0,6:6:18:181,18,0	1/1:0,1:1:3:31,3,0	0/0:1,0:1:3:0,3,32	0/0:3,0:3:9:0,9,96	0/0:2,0:2:6:0,6,63	1/1:0,2:2:6:59,6,0	0/0:7,0:7:21:0,21,221	1/1:0,4:4:12:118,12,0	1/1:0,7:7:21:215,21,0	0/0:4,0:4:12:0,12,134	1/1:0,9:9:27:267,27,0	1/1:0,8:8:24:237,24,0	./.:.:.:.:.	1/1:0,5:5:15:148,15,0	0/0:5,0:5:15:0,15,149	0/0:6,0:6:18:0,18,185	0/0:8,0:8:24:0,24,255	0/0:5,0:5:15:0,15,158	0/0:3,0:3:9:0,9,95	0/0:2,0:2:6:0,6,56	0/1:1,1:2:23:23,0,28	0/0:3,0:3:9:0,9,90	0/0:4,0:4:12:0,12,126	./.:.:.:.:.	0/0:7,0:7:21:0,21,217	0/0:3,0:3:9:0,9,96	1/1:0,3:3:9:87,9,0	1/1:0,3:3:9:94,9,0	1/1:0,7:7:21:207,21,0	1/1:0,5:5:15:153,15,0	1/1:0,6:6:15:168,15,0	0/0:6,0:6:18:0,18,178	./.:.:.:.:.	0/0:2,0:2:6:0,6,65	0/0:4,0:4:9:0,9,86	1/1:0,2:2:6:58,6,0	1/1:0,2:2:6:64,6,0	0/0:3,0:3:9:0,9,93	0/0:1,0:1:3:0,3,32	1/1:0,4:4:12:130,12,0	0/0:4,0:4:12:0,12,130	1/1:0,3:3:9:98,9,0	0/0:5,0:5:12:0,12,141	0/0:2,0:2:6:0,6,67	./.:.:.:.:.	0/0:2,0:2:6:0,6,59	0/0:4,0:4:12:0,12,126	0/0:4,0:4:12:0,12,125	0/0:2,0:2:6:0,6,63	0/0:3,0:3:9:0,9,97	0/0:2,0:2:6:0,6,63	0/0:4,0:4:12:0,12,128	0/0:2,0:2:6:0,6,65	0/0:1,0:1:3:0,3,32	0/0:4,0:4:12:0,12,131	0/0:1,0:1:3:0,3,31	0/1:2,3:5:50:71,0,50	0/0:2,0:2:6:0,6,69	0/0:2,0:2:6:0,6,67	0/0:1,0:1:3:0,3,30	0/0:2,0:2:6:0,6,68	1/1:0,6:6:18:176,18,0	1/1:0,2:2:6:60,6,0	1/1:0,1:1:3:28,3,0	0/0:6,0:6:18:0,18,189	1/1:0,2:2:6:61,6,0	1/1:0,12:12:36:350,36,0	0/0:4,0:4:12:0,12,127	0/0:4,0:4:12:0,12,125	0/0:2,0:2:6:0,6,61	0/0:5,0:5:15:0,15,148	1/1:0,5:5:15:148,15,0	1/1:0,3:3:9:96,9,0	1/1:0,3:3:9:89,9,0	1/1:0,6:6:15:167,15,0	1/1:0,8:8:24:237,24,0	1/1:0,5:5:15:148,15,0	./.:.:.:.:.	1/1:0,3:3:9:88,9,0	0/0:3,0:3:9:0,9,90	1/1:0,5:5:15:150,15,0	1/1:0,3:3:9:91,9,0	1/1:0,1:1:3:29,3,0	1/1:0,5:5:9:120,9,0	1/1:0,2:2:3:30,3,0	./.:.:.:.:.	1/1:0,3:3:9:86,9,0	1/1:0,6:6:12:151,12,0	1/1:0,4:4:6:89,6,0	1/1:0,2:2:3:45,3,0	0/0:20,0:20:60:0,60,675
chr1	58293415	.	A	T	10390.7	.	AC=145;AF=0.571;AN=254;BaseQRankSum=-4.062;DP=704;Dels=0.00;FS=0.275;HaplotypeScore=0.2433;InbreedingCoeff=0.6732;MLEAC=134;MLEAF=0.528;MQ=59.42;MQ0=2;MQRankSum=0.583;QD=26.51;ReadPosRankSum=-0.501	GT:AD:DP:GQ:PL	0/0:36,0:36:96:0,96,1084	1/1:0,17:17:48:518,48,0	0/0:8,0:8:24:0,24,243	0/0:25,0:25:72:0,72,763	1/1:1,18:19:48:522,48,0	1/1:0,6:6:18:184,18,0	1/1:0,13:13:36:373,36,0	1/1:0,2:2:6:66,6,0	1/1:0,1:1:3:35,3,0	1/1:0,16:16:48:496,48,0	1/1:0,1:1:3:34,3,0	0/0:17,0:17:42:0,42,474	1/1:0,12:12:36:375,36,0	./.:.:.:.:.	1/1:0,14:14:36:388,36,0	1/1:0,9:9:27:283,27,0	1/1:1,14:15:11:381,11,0	./.:.:.:.:.	1/1:0,3:3:9:93,9,0	1/1:0,3:3:9:87,9,0	1/1:0,1:1:3:31,3,0	./.:.:.:.:.	1/1:0,9:9:21:230,21,0	0/0:14,0:14:42:0,42,421	./.:.:.:.:.	1/1:0,10:10:30:306,30,0	0/0:12,0:12:24:0,24,254	1/1:0,2:2:6:61,6,0	./.:.:.:.:.	1/1:0,7:7:21:212,21,0	./.:.:.:.:.	1/1:0,1:1:3:32,3,0	1/1:0,9:9:24:260,24,0	1/1:0,3:3:9:97,9,0	0/0:12,0:12:36:0,36,371	0/0:1,0:1:3:0,3,31	1/1:0,14:14:39:422,39,0	0/1:2,1:3:23:23,0,52	1/1:0,11:11:33:333,33,0	0/0:1,0:1:3:0,3,33	1/1:0,3:3:9:97,9,0	1/1:0,11:11:33:331,33,0	1/1:0,11:11:33:333,33,0	0/0:9,0:9:27:0,27,280	0/0:14,0:14:39:0,39,419	1/1:0,13:13:33:371,33,0	0/0:10,0:10:27:0,27,293	0/0:3,0:3:9:0,9,98	1/1:0,1:1:3:34,3,0	1/1:0,1:1:3:30,3,0	1/1:0,5:5:15:152,15,0	0/0:2,0:2:6:0,6,63	1/1:0,6:6:18:184,18,0	0/0:3,0:3:6:0,6,75	0/0:5,0:5:15:0,15,153	./.:.:.:.:.	0/0:3,0:3:9:0,9,94	0/0:5,0:5:15:0,15,157	0/0:3,0:3:9:0,9,93	0/0:2,0:2:6:0,6,69	1/1:0,3:3:9:87,9,0	1/1:0,2:2:6:63,6,0	1/1:0,10:10:27:285,27,0	1/1:0,3:3:9:91,9,0	./.:.:.:.:.	1/1:0,3:3:9:93,9,0	0/1:2,1:3:23:23,0,49	1/1:0,3:3:9:90,9,0	1/1:0,4:4:12:126,12,0	1/1:0,2:2:6:60,6,0	1/1:0,4:4:12:122,12,0	1/1:0,2:2:6:55,6,0	0/0:5,0:5:15:0,15,153	0/0:2,0:2:6:0,6,65	0/0:2,0:2:6:0,6,61	0/0:1,0:1:3:0,3,31	0/0:5,0:5:15:0,15,158	1/1:0,8:8:21:232,21,0	0/0:3,0:3:9:0,9,90	1/1:0,2:2:6:62,6,0	1/1:0,1:1:3:26,3,0	0/0:1,2:3:3:0,3,31	0/0:5,0:5:15:0,15,159	1/1:0,1:1:3:31,3,0	1/1:0,2:2:6:59,6,0	0/0:2,0:2:6:0,6,63	1/1:0,7:7:21:214,21,0	0/0:1,0:1:3:0,3,32	1/1:0,1:1:3:30,3,0	./.:.:.:.:.	1/1:0,1:1:3:32,3,0	1/1:0,2:2:6:66,6,0	1/1:0,1:1:3:30,3,0	1/1:0,1:1:3:29,3,0	1/1:0,2:2:6:61,6,0	1/1:0,1:1:3:31,3,0	1/1:0,5:5:12:136,12,0	1/1:0,2:2:6:60,6,0	1/1:0,1:1:3:31,3,0	1/1:0,3:3:6:75,6,0	1/1:0,2:2:6:67,6,0	1/1:0,4:4:12:112,12,0	1/1:0,2:2:3:45,3,0	1/1:0,5:5:15:154,15,0	1/1:0,3:3:3:32,3,0	1/1:0,7:7:18:198,18,0	0/1:1,5:6:16:143,0,16	0/0:4,0:4:12:0,12,121	0/0:1,0:1:3:0,3,32	0/0:1,0:1:3:0,3,29	1/1:0,6:7:18:177,18,0	0/0:1,0:1:3:0,3,32	0/0:8,0:8:24:0,24,247	1/1:0,2:2:6:61,6,0	1/1:0,10:10:27:293,27,0	1/1:0,7:7:21:218,21,0	1/1:0,3:3:9:91,9,0	0/0:1,0:1:3:0,3,30	0/0:2,0:2:6:0,6,61	0/0:4,0:4:12:0,12,121	0/0:2,0:2:6:0,6,63	0/0:5,0:5:12:0,12,137	0/0:1,0:1:3:0,3,32	0/0:2,0:2:6:0,6,61	0/0:5,0:5:12:0,12,136	1/1:0,2:2:6:62,6,0	0/0:5,0:5:15:0,15,157	0/0:3,0:3:9:0,9,94	0/0:2,0:2:6:0,6,65	0/0:2,0:2:3:0,3,45	0/0:2,0:2:3:0,3,45	0/0:3,0:3:6:0,6,76	./.:.:.:.:.	0/0:5,0:5:12:0,12,138	0/0:2,0:2:3:0,3,45	0/0:4,0:4:6:0,6,89	0/0:32,0:32:96:0,96,1082
chr1	58293433	.	G	A	2737.88	.	AC=24;AF=0.093;AN=258;BaseQRankSum=0.456;DP=729;Dels=0.00;FS=0.000;HaplotypeScore=0.0544;InbreedingCoeff=0.4701;MLEAC=20;MLEAF=0.078;MQ=59.51;MQ0=2;MQRankSum=1.410;QD=26.58;ReadPosRankSum=1.812	GT:AD:DP:GQ:PL	1/1:0,38:38:99:1148,102,0	0/0:18,0:18:51:0,51,539	0/0:7,0:7:21:0,21,222	1/1:0,28:28:81:838,81,0	0/0:16,0:16:42:0,42,462	0/0:9,0:9:27:0,27,279	0/0:15,0:15:42:0,42,435	0/0:5,0:5:15:0,15,158	0/0:1,0:1:3:0,3,34	0/0:15,0:15:45:0,45,447	./.:.:.:.:.	0/0:14,0:14:36:0,36,403	0/0:14,0:14:42:0,42,429	./.:.:.:.:.	0/0:16,0:16:45:0,45,485	0/0:12,0:12:36:0,36,369	0/0:17,0:17:48:0,48,506	1/1:0,1:1:3:33,3,0	0/0:3,0:3:9:0,9,90	0/0:2,0:2:6:0,6,63	./.:.:.:.:.	0/0:1,0:1:3:0,3,32	0/0:10,0:10:24:0,24,264	0/0:16,0:16:48:0,48,487	./.:.:.:.:.	0/0:8,0:8:24:0,24,250	1/1:0,14:14:30:313,30,0	0/0:3,0:3:9:0,9,96	./.:.:.:.:.	0/0:11,0:11:30:0,30,306	0/0:2,0:2:6:0,6,59	0/0:1,0:1:3:0,3,32	0/0:9,0:9:24:0,24,262	0/0:3,0:3:9:0,9,96	0/0:7,0:7:21:0,21,221	1/1:0,2:2:6:61,6,0	0/0:15,0:15:42:0,42,455	0/0:2,0:2:6:0,6,62	0/0:11,0:11:33:0,33,338	1/1:0,1:1:3:32,3,0	0/0:4,0:4:12:0,12,128	0/0:11,0:11:33:0,33,346	0/0:11,0:11:33:0,33,343	0/0:11,0:11:33:0,33,333	0/0:13,0:13:39:0,39,405	0/0:15,0:15:42:0,42,446	0/0:14,0:14:39:0,39,416	0/0:2,0:2:6:0,6,67	0/0:1,0:1:3:0,3,29	0/0:2,0:2:6:0,6,61	0/0:4,0:4:12:0,12,124	1/1:0,2:2:6:61,6,0	0/0:6,0:6:18:0,18,184	0/0:2,0:2:6:0,6,62	0/0:5,0:5:15:0,15,158	./.:.:.:.:.	0/0:4,0:4:12:0,12,124	0/0:5,0:5:15:0,15,155	1/1:0,3:3:9:95,9,0	0/0:4,0:4:12:0,12,127	0/0:3,0:3:9:0,9,96	0/0:2,0:2:6:0,6,66	0/0:10,0:10:30:0,30,310	0/0:4,0:4:12:0,12,123	./.:.:.:.:.	0/0:3,0:3:9:0,9,93	1/1:0,1:1:3:33,3,0	0/0:2,0:2:6:0,6,61	0/0:3,0:3:9:0,9,94	0/0:2,0:2:6:0,6,61	0/0:1,0:1:3:0,3,31	0/0:1,0:1:3:0,3,30	0/0:5,0:5:15:0,15,148	0/0:2,0:2:6:0,6,61	0/0:2,0:2:6:0,6,59	0/0:1,0:1:3:0,3,31	0/0:5,0:5:15:0,15,159	0/0:9,0:9:24:0,24,267	0/0:2,0:2:6:0,6,60	0/0:3,0:3:9:0,9,94	0/0:1,0:1:3:0,3,30	0/0:2,0:2:3:0,3,32	0/0:4,0:4:12:0,12,116	0/0:1,0:1:3:0,3,30	0/0:3,0:3:9:0,9,92	0/0:2,0:2:6:0,6,61	0/0:7,0:7:21:0,21,215	0/0:1,0:1:3:0,3,34	0/0:2,0:2:6:0,6,65	0/0:4,0:4:12:0,12,115	0/0:1,0:1:3:0,3,32	0/0:3,0:3:9:0,9,96	0/0:1,0:1:3:0,3,31	0/0:1,0:1:3:0,3,31	0/0:2,0:2:6:0,6,65	0/0:2,0:2:6:0,6,65	0/0:7,0:7:21:0,21,211	0/0:3,0:3:6:0,6,65	0/0:1,0:1:3:0,3,31	0/0:2,0:2:6:0,6,63	0/0:2,0:2:6:0,6,62	0/0:4,0:4:12:0,12,120	0/0:3,0:3:6:0,6,79	0/0:5,0:5:15:0,15,158	0/0:2,0:2:3:0,3,29	0/0:4,0:4:12:0,12,123	0/0:5,0:5:15:0,15,161	0/0:6,0:6:18:0,18,191	1/1:0,2:2:6:63,6,0	0/0:2,0:2:6:0,6,59	0/0:7,0:7:21:0,21,219	1/1:0,2:2:6:65,6,0	1/1:0,9:9:27:268,27,0	0/0:2,0:2:6:0,6,61	0/0:8,0:8:21:0,21,231	0/0:6,0:6:18:0,18,185	0/0:4,0:4:12:0,12,124	0/0:1,0:1:3:0,3,31	0/0:2,0:2:6:0,6,63	0/0:4,0:4:12:0,12,121	0/0:2,0:2:6:0,6,65	0/0:6,0:6:15:0,15,168	0/0:2,0:2:6:0,6,63	0/0:2,0:2:6:0,6,61	0/0:5,0:5:12:0,12,139	0/0:2,0:2:6:0,6,62	0/0:5,0:5:15:0,15,157	0/0:5,0:5:15:0,15,156	0/0:3,0:3:9:0,9,97	0/0:2,0:2:3:0,3,45	0/0:2,0:2:3:0,3,28	0/0:3,0:3:6:0,6,74	./.:.:.:.:.	0/0:3,0:3:9:0,9,91	0/0:2,0:2:3:0,3,45	0/0:3,0:4:6:0,6,76	0/0:24,0:24:72:0,72,780
chr1	58293475	.	T	C	412.1	.	AC=14;AF=0.056;AN=252;BaseQRankSum=-1.739;DP=670;Dels=0.00;FS=11.761;HaplotypeScore=0.0954;InbreedingCoeff=0.3539;MLEAC=9;MLEAF=0.036;MQ=59.49;MQ0=2;MQRankSum=-0.563;QD=20.61;ReadPosRankSum=0.129	GT:AD:DP:GQ:PL	0/0:35,0:35:99:0,105,1092	0/0:19,0:19:57:0,57,577	0/0:8,0:8:21:0,21,228	0/0:29,0:29:81:0,81,859	0/0:9,0:9:27:0,27,279	0/0:8,0:8:24:0,24,232	0/0:9,0:9:27:0,27,275	0/0:4,0:4:12:0,12,130	0/0:1,0:1:3:0,3,31	0/0:8,0:8:24:0,24,241	./.:.:.:.:.	0/0:12,0:12:36:0,36,368	0/0:11,0:11:33:0,33,344	./.:.:.:.:.	0/0:13,0:13:36:0,36,380	0/0:14,0:14:42:0,42,417	0/0:10,0:11:27:0,27,298	0/0:1,0:1:3:0,3,32	0/0:4,0:4:12:0,12,122	0/0:3,0:3:9:0,9,83	0/0:1,0:1:3:0,3,32	0/0:5,0:5:15:0,15,153	0/0:9,0:9:27:0,27,277	0/0:12,0:12:36:0,36,359	0/0:1,0:1:3:0,3,32	0/0:6,0:6:18:0,18,180	0/0:9,2:11:24:0,24,261	0/0:3,0:3:9:0,9,94	0/0:3,0:3:9:0,9,89	0/0:14,0:14:42:0,42,424	0/0:2,0:2:6:0,6,67	0/0:3,0:3:9:0,9,96	0/0:8,0:8:24:0,24,245	0/0:3,0:3:9:0,9,98	0/0:8,0:8:21:0,21,228	0/0:5,0:5:15:0,15,153	0/0:21,0:21:63:0,63,634	0/0:1,0:1:3:0,3,30	0/0:5,0:5:15:0,15,153	0/0:3,0:3:9:0,9,97	0/0:3,0:3:9:0,9,98	0/0:9,0:9:27:0,27,273	0/0:13,0:13:39:0,39,392	0/0:10,0:10:30:0,30,302	0/0:13,0:13:39:0,39,382	0/0:19,0:19:54:0,54,557	0/0:11,0:11:33:0,33,340	0/0:4,0:4:12:0,12,132	0/0:2,0:2:6:0,6,60	0/0:7,0:7:18:0,18,199	0/0:2,0:2:6:0,6,59	0/0:2,0:2:6:0,6,61	0/0:2,0:2:6:0,6,55	0/0:3,0:3:9:0,9,92	0/0:1,0:1:3:0,3,31	0/0:1,0:1:3:0,3,31	0/0:3,0:3:9:0,9,92	0/0:4,0:4:12:0,12,118	0/0:2,0:2:6:0,6,62	0/0:8,0:8:24:0,24,245	./.:.:.:.:.	0/0:1,0:1:3:0,3,31	0/0:5,0:5:12:0,12,133	0/0:1,0:1:3:0,3,31	0/0:1,0:1:3:0,3,31	0/0:4,0:4:12:0,12,124	0/0:1,0:1:3:0,3,30	0/0:2,0:2:6:0,6,61	./.:.:.:.:.	0/0:1,0:1:3:0,3,33	0/0:3,0:3:9:0,9,92	0/0:2,0:2:6:0,6,61	0/0:1,0:1:3:0,3,30	0/0:2,0:2:6:0,6,59	0/0:2,0:2:6:0,6,51	./.:.:.:.:.	0/0:2,0:2:6:0,6,60	0/0:3,0:3:9:0,9,92	0/0:1,0:1:3:0,3,32	0/0:1,0:1:3:0,3,32	0/0:3,0:3:9:0,9,92	./.:.:.:.:.	0/0:3,0:3:6:0,6,64	0/0:2,0:2:6:0,6,64	0/0:3,0:3:9:0,9,91	0/0:4,0:4:12:0,12,125	0/0:4,0:4:12:0,12,121	0/0:3,0:3:9:0,9,91	0/0:2,0:2:6:0,6,62	0/0:5,0:5:15:0,15,159	0/0:1,0:1:3:0,3,31	0/0:4,0:4:12:0,12,126	0/0:2,0:2:6:0,6,61	./.:.:.:.:.	./.:.:.:.:.	0/0:3,0:3:9:0,9,93	0/0:5,0:5:15:0,15,159	0/0:3,0:3:9:0,9,92	0/0:1,0:1:3:0,3,33	./.:.:.:.:.	0/0:3,0:3:9:0,9,93	0/0:3,0:3:9:0,9,83	0/0:1,0:1:3:0,3,30	0/0:2,0:2:6:0,6,60	./.:.:.:.:.	0/0:5,0:5:12:0,12,133	0/0:4,0:4:12:0,12,126	0/0:5,0:5:15:0,15,150	0/0:6,0:6:18:0,18,185	0/0:2,0:2:6:0,6,63	0/0:6,0:6:15:0,15,171	0/0:6,0:6:18:0,18,187	0/0:8,0:8:24:0,24,244	0/0:1,0:1:3:0,3,30	0/0:3,0:3:9:0,9,96	0/0:4,0:4:12:0,12,126	0/0:4,0:4:12:0,12,122	0/0:3,0:3:9:0,9,91	0/0:4,0:4:12:0,12,122	1/1:0,1:1:3:32,3,0	0/0:3,0:3:9:0,9,92	0/0:4,0:4:12:0,12,123	1/1:0,2:2:6:60,6,0	1/1:0,2:2:6:59,6,0	1/1:0,4:4:9:105,9,0	0/0:3,0:3:9:0,9,92	1/1:0,4:4:12:121,12,0	1/1:0,4:4:12:124,12,0	1/1:0,3:3:9:89,9,0	0/0:4,0:4:6:0,6,74	0/0:1,0:1:3:0,3,32	0/0:3,0:3:3:0,3,45	./.:.:.:.:.	0/0:3,0:3:9:0,9,96	0/0:2,0:2:3:0,3,45	0/0:4,0:4:6:0,6,89	0/0:28,0:28:84:0,84,959
chr1	58295624	.	G	A	4594.73	.	AC=24;AF=0.090;AN=266;BaseQRankSum=3.082;DP=1064;Dels=0.00;FS=4.649;HaplotypeScore=0.1095;InbreedingCoeff=0.4909;MLEAC=20;MLEAF=0.075;MQ=59.05;MQ0=0;MQRankSum=1.137;QD=27.51;ReadPosRankSum=-1.964	GT:AD:DP:GQ:PL	1/1:0,67:67:99:2088,201,0	0/0:16,0:16:48:0,48,469	0/0:21,0:21:63:0,63,651	1/1:0,54:54:99:1683,162,0	0/0:26,0:26:78:0,78,794	0/0:9,0:9:27:0,27,269	0/0:16,0:16:48:0,48,473	0/0:5,0:5:15:0,15,149	0/1:1,1:2:25:26,0,25	0/0:23,0:23:66:0,66,680	0/0:4,0:4:12:0,12,123	0/0:16,0:16:48:0,48,474	0/0:18,0:18:54:0,54,540	0/1:4,1:5:15:15,0,108	0/0:18,0:18:51:0,51,531	0/0:20,0:20:60:0,60,600	0/0:22,0:22:66:0,66,659	0/1:2,3:5:45:77,0,45	0/0:8,0:8:24:0,24,235	0/0:13,0:13:36:0,36,369	0/0:2,0:2:6:0,6,63	0/0:16,0:16:45:0,45,470	0/0:24,0:24:69:0,69,712	0/0:24,0:25:69:0,69,693	0/0:3,0:3:9:0,9,92	0/0:17,0:17:51:0,51,512	1/1:0,12:12:36:387,36,0	0/0:1,0:1:3:0,3,31	0/0:1,0:1:3:0,3,32	0/0:19,0:19:57:0,57,572	0/0:7,0:7:21:0,21,218	0/0:3,0:3:9:0,9,87	0/0:23,0:23:66:0,66,674	0/0:4,0:4:12:0,12,128	0/0:12,0:12:36:0,36,369	1/1:0,5:5:15:157,15,0	0/0:12,0:12:36:0,36,355	0/0:12,0:12:36:0,36,363	0/0:16,0:16:48:0,48,481	1/1:0,3:3:9:89,9,0	0/0:2,0:2:6:0,6,61	0/0:18,0:18:51:0,51,520	0/0:14,0:14:36:0,36,387	0/0:25,0:25:72:0,72,743	0/0:16,0:16:42:0,42,445	0/0:18,0:18:51:0,51,541	0/0:10,0:10:30:0,30,304	0/0:5,0:5:15:0,15,149	0/0:4,0:4:12:0,12,125	0/0:7,0:7:21:0,21,207	0/0:2,0:2:6:0,6,57	1/1:0,1:1:3:33,3,0	0/0:4,0:4:12:0,12,126	0/0:6,0:6:18:0,18,183	0/0:3,0:3:9:0,9,88	0/0:9,0:9:27:0,27,267	0/0:7,0:7:21:0,21,203	0/0:2,0:2:6:0,6,65	1/1:0,1:1:3:30,3,0	0/0:3,0:3:9:0,9,89	0/0:5,0:5:15:0,15,154	0/0:4,0:4:12:0,12,124	0/0:7,0:7:21:0,21,211	0/0:1,0:1:3:0,3,30	0/0:5,0:5:15:0,15,151	0/0:8,0:8:24:0,24,241	0/1:2,1:3:23:23,0,52	0/0:5,0:5:15:0,15,148	0/0:5,0:5:15:0,15,151	0/0:3,0:3:9:0,9,77	0/0:4,0:4:12:0,12,122	0/0:4,0:4:12:0,12,121	./.:.:.:.:.	0/0:3,0:3:9:0,9,91	./.:.:.:.:.	0/0:6,0:6:12:0,12,149	0/0:6,0:6:18:0,18,182	0/0:2,0:2:6:0,6,63	0/0:1,0:1:3:0,3,31	0/0:1,0:1:3:0,3,31	./.:.:.:.:.	0/0:6,0:6:15:0,15,165	0/0:1,0:1:3:0,3,31	0/0:7,0:7:18:0,18,203	0/0:4,0:4:12:0,12,120	0/0:7,0:7:21:0,21,219	0/0:3,0:3:9:0,9,92	0/0:4,0:4:12:0,12,123	0/0:3,0:3:9:0,9,91	0/0:8,0:8:24:0,24,225	0/0:1,0:1:3:0,3,32	0/0:4,0:4:12:0,12,121	0/0:4,0:4:12:0,12,120	0/0:2,0:2:6:0,6,59	0/0:3,0:3:9:0,9,90	0/0:5,0:5:15:0,15,150	0/0:4,0:4:12:0,12,122	0/0:4,0:4:12:0,12,116	0/0:1,0:1:3:0,3,30	0/0:2,0:2:6:0,6,61	0/0:4,0:4:12:0,12,124	./.:.:.:.:.	0/0:8,0:8:24:0,24,238	0/0:5,0:5:15:0,15,154	0/0:2,0:2:6:0,6,65	0/0:3,0:4:9:0,9,89	0/0:7,0:7:21:0,21,215	0/0:3,0:3:9:0,9,91	1/1:0,2:2:6:62,6,0	0/0:6,0:6:18:0,18,176	0/0:7,0:7:21:0,21,200	1/1:0,2:2:6:63,6,0	1/1:0,5:5:15:153,15,0	0/0:4,0:4:12:0,12,122	0/0:4,0:4:12:0,12,126	0/0:4,0:4:12:0,12,124	0/0:3,0:3:9:0,9,91	0/0:5,0:5:15:0,15,148	0/0:4,0:4:12:0,12,118	0/0:4,0:4:12:0,12,121	0/0:4,0:4:12:0,12,126	0/0:7,0:7:21:0,21,213	0/0:6,0:6:18:0,18,183	0/0:3,0:3:9:0,9,86	0/0:3,0:3:9:0,9,89	0/0:5,0:5:15:0,15,150	0/0:5,0:5:15:0,15,153	0/0:8,0:8:24:0,24,243	0/0:6,0:6:18:0,18,184	0/0:1,0:1:3:0,3,31	0/0:4,0:4:6:0,6,89	0/0:6,0:6:9:0,9,134	0/0:7,0:7:12:0,12,160	0/0:6,0:6:15:0,15,165	0/0:1,0:1:3:0,3,30	0/0:2,0:2:3:0,3,45	0/0:19,0:19:57:0,57,581
chr1	58295840	.	C	A	13921.3	.	AC=143;AF=0.572;AN=250;BaseQRankSum=-2.796;DP=908;Dels=0.00;FS=0.487;HaplotypeScore=0.0498;InbreedingCoeff=0.7253;MLEAC=144;MLEAF=0.576;MQ=55.38;MQ0=0;MQRankSum=2.377;QD=28.18;ReadPosRankSum=0.843	GT:AD:DP:GQ:PL	0/0:63,0:63:99:0,189,2017	1/1:0,14:14:42:424,42,0	0/0:15,0:15:45:0,45,473	0/0:51,0:51:99:0,153,1595	1/1:0,13:13:39:402,39,0	1/1:0,16:16:48:478,48,0	1/1:0,13:13:36:378,36,0	1/1:0,4:4:12:124,12,0	1/1:0,1:1:3:32,3,0	1/1:0,20:20:60:621,60,0	1/1:0,2:2:6:66,6,0	0/0:9,0:9:27:0,27,285	1/1:0,8:8:24:245,24,0	1/1:0,4:4:12:128,12,0	1/1:0,16:16:48:497,48,0	1/1:0,12:12:36:384,36,0	1/1:0,22:22:66:683,66,0	0/1:1,1:2:27:27,0,28	1/1:0,1:1:3:34,3,0	./.:.:.:.:.	1/1:0,1:1:3:31,3,0	0/0:11,0:11:33:0,33,347	1/1:0,16:16:48:489,48,0	0/0:16,0:16:48:0,48,505	0/0:6,0:6:18:0,18,187	1/1:0,24:24:72:747,72,0	0/0:16,0:16:48:0,48,489	1/1:0,3:3:9:98,9,0	1/1:0,1:1:3:32,3,0	1/1:0,17:17:51:506,51,0	1/1:0,2:2:6:65,6,0	1/1:0,3:3:9:96,9,0	1/1:0,21:21:54:605,54,0	1/1:0,2:2:6:65,6,0	0/0:22,0:22:66:0,66,694	0/0:2,0:2:6:0,6,59	1/1:0,17:17:51:518,51,0	0/1:6,6:12:99:149,0,122	1/1:0,7:7:21:208,21,0	0/0:3,0:3:9:0,9,98	1/1:0,4:4:12:126,12,0	1/1:0,12:12:36:364,36,0	1/1:0,20:20:57:599,57,0	0/0:10,0:10:30:0,30,314	0/0:18,0:18:54:0,54,568	1/1:0,13:13:39:398,39,0	0/0:7,0:7:21:0,21,210	0/0:6,0:6:18:0,18,193	1/1:0,1:1:3:34,3,0	1/1:0,6:6:18:184,18,0	./.:.:.:.:.	0/0:6,0:6:18:0,18,193	1/1:0,7:7:21:214,21,0	0/0:2,0:2:6:0,6,61	0/0:6,0:6:18:0,18,184	1/1:0,2:2:6:61,6,0	0/0:5,0:5:15:0,15,161	0/0:5,0:5:15:0,15,153	0/0:2,0:2:6:0,6,61	0/0:2,0:2:6:0,6,65	1/1:0,2:2:6:62,6,0	1/1:0,6:6:18:178,18,0	1/1:0,6:6:18:184,18,0	1/1:0,3:3:6:74,6,0	1/1:0,9:9:27:275,27,0	1/1:0,6:6:18:184,18,0	0/1:1,2:3:24:50,0,24	1/1:0,9:9:27:275,27,0	1/1:0,5:5:15:157,15,0	1/1:0,1:1:3:32,3,0	1/1:0,4:4:12:120,12,0	1/1:0,3:3:9:92,9,0	0/0:1,0:1:3:0,3,33	0/0:3,0:3:9:0,9,94	0/0:5,0:5:15:0,15,151	./.:.:.:.:.	0/0:3,0:3:9:0,9,88	1/1:0,3:3:9:97,9,0	./.:.:.:.:.	1/1:0,12:12:30:341,30,0	0/0:1,0:1:3:0,3,32	0/0:3,0:3:9:0,9,99	0/0:3,0:3:9:0,9,101	1/1:0,2:2:6:61,6,0	1/1:0,5:5:15:158,15,0	0/0:5,0:5:15:0,15,160	1/1:0,3:3:9:92,9,0	0/1:3,1:4:20:20,0,82	1/1:0,2:2:6:66,6,0	1/1:0,2:2:6:61,6,0	./.:.:.:.:.	1/1:0,2:2:6:61,6,0	1/1:0,3:3:9:94,9,0	./.:.:.:.:.	./.:.:.:.:.	1/1:0,4:4:12:128,12,0	1/1:0,3:3:9:95,9,0	1/1:0,5:5:15:156,15,0	./.:.:.:.:.	1/1:0,1:1:3:32,3,0	1/1:0,5:5:15:162,15,0	./.:.:.:.:.	0/0:1,0:1:3:0,3,31	1/1:0,3:3:9:90,9,0	1/1:0,1:1:3:32,3,0	1/1:0,3:3:9:95,9,0	1/1:0,4:4:12:126,12,0	0/0:5,0:5:15:0,15,154	./.:.:.:.:.	0/0:2,0:2:6:0,6,61	1/1:0,5:5:15:157,15,0	./.:.:.:.:.	0/0:12,0:12:36:0,36,367	1/1:0,7:7:21:222,21,0	1/1:0,1:1:3:31,3,0	1/1:0,4:4:12:122,12,0	1/1:0,4:4:12:126,12,0	0/0:2,0:2:6:0,6,62	0/0:2,0:2:6:0,6,61	0/0:3,0:3:9:0,9,92	0/0:4,0:4:12:0,12,126	0/0:5,0:5:15:0,15,156	0/0:6,0:6:18:0,18,187	0/1:5,1:6:13:13,0,137	0/0:2,0:2:6:0,6,61	1/1:0,4:4:12:118,12,0	0/0:7,0:7:21:0,21,217	0/0:3,0:3:9:0,9,98	0/0:2,0:2:6:0,6,62	0/0:2,0:2:6:0,6,65	0/0:2,0:2:3:0,3,45	0/0:7,0:7:15:0,15,186	0/0:2,0:2:3:0,3,45	./.:.:.:.:.	0/0:2,0:2:6:0,6,62	0/0:4,0:4:9:0,9,108	0/0:32,0:32:93:0,93,1046
chr1	58296321	.	C	T	5738.94	.	AC=92;AF=0.393;AN=234;BaseQRankSum=-5.407;DP=727;Dels=0.00;FS=30.375;HaplotypeScore=0.0722;InbreedingCoeff=0.6395;MLEAC=92;MLEAF=0.393;MQ=32.17;MQ0=40;MQRankSum=0.201;QD=19.13;ReadPosRankSum=2.021	GT:AD:DP:GQ:PL	1/1:0,35:35:48:472,48,0	0/0:15,0:15:21:0,21,223	1/1:0,16:16:42:420,42,0	1/1:0,25:25:63:621,63,0	0/0:10,0:10:24:0,24,245	0/0:12,0:12:30:0,30,318	0/0:11,0:11:12:0,12,121	./.:.:.:.:.	0/0:3,0:3:6:0,6,60	0/0:13,0:13:27:0,27,287	./.:.:.:.:.	1/1:6,6:12:18:181,18,0	0/0:12,0:12:27:0,27,279	0/0:1,0:1:3:0,3,32	0/0:9,0:9:27:0,27,285	0/0:13,0:13:33:0,33,340	0/0:16,0:16:36:0,36,377	./.:.:.:.:.	0/0:3,0:3:9:0,9,95	0/0:3,0:3:3:0,3,30	0/0:4,0:4:6:0,6,63	1/1:0,7:7:18:182,18,0	0/0:10,0:10:21:0,21,218	1/1:3,16:19:48:483,48,0	1/1:0,7:7:15:153,15,0	0/0:16,0:16:30:0,30,313	1/1:2,4:6:12:119,12,0	0/0:3,0:3:9:0,9,100	0/0:3,0:3:6:0,6,65	0/0:18,0:18:33:0,33,341	0/0:6,0:6:9:0,9,97	./.:.:.:.:.	0/0:8,0:8:6:0,6,60	0/0:2,0:2:3:0,3,28	1/1:0,9:9:15:146,15,0	./.:.:.:.:.	0/0:15,0:15:42:0,42,439	0/1:6,2:8:43:43,0,78	0/0:8,0:8:12:0,12,122	0/0:1,0:1:3:0,3,27	0/0:2,0:2:6:0,6,67	0/0:11,0:11:24:0,24,253	0/0:17,0:17:36:0,36,363	1/1:3,11:14:33:330,33,0	1/1:0,9:9:21:211,21,0	0/0:14,0:14:30:0,30,309	1/1:0,9:9:12:119,12,0	1/1:0,3:3:9:94,9,0	./.:.:.:.:.	0/0:5,0:5:6:0,6,61	0/0:2,0:2:3:0,3,31	1/1:0,1:1:3:29,3,0	0/0:7,0:7:21:0,21,219	1/1:1,1:2:3:30,3,0	0/1:1,1:2:24:24,0,24	0/0:5,0:5:9:0,9,97	0/1:1,4:5:15:103,0,15	0/1:1,6:7:3:153,0,3	./.:.:.:.:.	1/1:0,2:2:6:65,6,0	./.:.:.:.:.	0/0:6,0:6:15:0,15,151	0/0:1,0:1:3:0,3,33	0/0:1,0:1:3:0,3,29	0/0:6,0:6:9:0,9,92	0/0:4,0:4:3:0,3,31	./.:.:.:.:.	0/0:3,0:3:3:0,3,30	0/0:4,0:4:12:0,12,124	0/0:6,0:6:15:0,15,148	0/0:2,0:2:6:0,6,63	0/0:2,0:2:6:0,6,62	1/1:1,1:2:3:30,3,0	1/1:0,5:5:15:150,15,0	1/1:0,4:4:9:91,9,0	1/1:0,4:4:12:118,12,0	1/1:0,3:3:3:30,3,0	0/0:2,0:2:6:0,6,62	./.:.:.:.:.	0/0:2,0:2:3:0,3,30	1/1:0,1:1:3:30,3,0	1/1:0,1:1:3:30,3,0	1/1:0,4:4:9:95,9,0	./.:.:.:.:.	0/0:3,0:3:6:0,6,63	1/1:0,5:5:9:91,9,0	0/0:2,0:2:6:0,6,62	1/1:1,1:2:3:29,3,0	0/0:2,0:2:6:0,6,65	./.:.:.:.:.	0/0:4,0:4:6:0,6,61	0/0:2,0:2:3:0,3,33	0/0:2,0:2:6:0,6,55	./.:.:.:.:.	0/0:3,0:3:9:0,9,97	./.:.:.:.:.	0/0:6,0:6:6:0,6,63	0/0:2,0:2:6:0,6,61	0/0:2,0:2:6:0,6,63	0/0:2,0:2:6:0,6,61	0/0:6,0:6:9:0,9,96	0/0:2,0:2:6:0,6,61	./.:.:.:.:.	0/0:1,0:1:3:0,3,31	0/0:1,0:1:3:0,3,31	./.:.:.:.:.	0/0:9,0:9:18:0,18,190	1/1:0,5:5:12:122,12,0	1/1:0,4:4:9:89,9,0	1/1:2,2:4:6:55,6,0	0/0:2,0:2:6:0,6,65	1/1:0,4:4:9:92,9,0	1/1:0,7:7:18:178,18,0	0/0:5,0:5:6:0,6,62	0/0:5,0:5:12:0,12,130	0/0:5,0:5:12:0,12,120	0/0:3,0:3:6:0,6,65	./.:.:.:.:.	1/1:0,1:1:3:29,3,0	./.:.:.:.:.	1/1:0,5:5:15:148,15,0	1/1:1,5:6:15:154,15,0	1/1:0,5:5:12:121,12,0	1/1:1,1:2:3:29,3,0	1/1:0,1:1:3:29,3,0	0/0:2,0:2:6:0,6,61	1/1:3,3:6:9:90,9,0	1/1:1,2:3:6:61,6,0	1/1:2,2:4:6:59,6,0	1/1:0,2:2:6:60,6,0	1/1:0,2:2:3:45,3,0	0/0:2,0:2:3:0,3,45	1/1:0,8:8:15:194,15,0	./.:.:.:.:.	./.:.:.:.:.	1/1:0,2:2:3:45,3,0	0/0:21,0:21:42:0,42,481
chr1	58296431	.	C	T	331.8	.	AC=13;AF=0.052;AN=252;DP=905;Dels=0.00;FS=33.186;HaplotypeScore=0.0540;InbreedingCoeff=0.3114;MLEAC=9;MLEAF=0.036;MQ=34.84;MQ0=27;QD=15.08	GT:AD:DP:GQ:PL	0/0:69,0:69:99:0,171,1798	0/0:12,0:12:27:0,27,306	0/0:19,0:19:48:0,48,492	0/0:48,0:48:99:0,120,1218	0/0:17,0:17:36:0,36,375	0/0:8,0:8:9:0,9,88	0/0:12,0:12:24:0,24,255	0/0:1,0:1:3:0,3,32	0/0:5,0:5:12:0,12,118	0/0:17,0:17:36:0,36,415	0/0:5,0:5:12:0,12,126	0/0:18,0:18:33:0,33,380	0/0:12,0:12:27:0,27,270	1/1:0,2:2:6:54,6,0	0/0:16,0:16:42:0,42,432	0/0:13,0:13:36:0,36,369	0/0:24,0:24:63:0,63,657	1/1:0,1:1:3:32,3,0	0/0:3,0:4:9:0,9,96	0/0:1,1:2:3:0,3,29	0/0:4,0:4:12:0,12,128	0/0:12,0:12:27:0,27,303	0/0:19,0:19:42:0,42,452	0/0:13,0:13:36:0,36,368	0/0:1,0:1:3:0,3,28	0/0:17,0:17:42:0,42,432	0/0:8,0:8:21:0,21,213	0/0:8,0:8:24:0,24,256	0/0:1,0:1:3:0,3,25	0/0:19,0:19:42:0,42,422	0/0:4,0:4:9:0,9,92	0/0:3,0:3:3:0,3,25	0/0:17,0:17:51:0,51,524	./.:.:.:.:.	0/0:22,0:22:60:0,60,629	0/0:4,0:4:12:0,12,122	0/0:10,0:10:30:0,30,300	0/0:9,0:9:24:0,24,243	0/0:6,0:6:9:0,9,92	./.:.:.:.:.	0/0:2,0:2:6:0,6,55	0/0:19,0:19:48:0,48,495	0/0:21,0:21:48:0,48,540	0/0:20,0:20:54:0,54,559	0/0:17,0:17:42:0,42,462	0/0:20,0:20:48:0,48,528	0/0:5,0:5:15:0,15,154	0/0:3,0:3:9:0,9,86	./.:.:.:.:.	0/0:4,0:4:12:0,12,120	./.:.:.:.:.	0/0:1,0:1:3:0,3,30	0/0:6,0:6:15:0,15,154	0/0:3,0:3:9:0,9,97	0/0:7,0:7:15:0,15,178	0/0:2,0:2:6:0,6,59	0/0:7,0:7:21:0,21,214	0/0:4,0:4:12:0,12,123	0/0:2,0:2:6:0,6,65	0/0:4,0:4:9:0,9,95	./.:.:.:.:.	0/0:4,0:4:12:0,12,125	0/0:5,0:5:12:0,12,126	0/0:4,0:4:9:0,9,92	0/0:2,0:2:6:0,6,63	0/0:2,0:2:6:0,6,65	0/0:4,0:4:12:0,12,120	0/0:3,0:4:9:0,9,93	0/0:4,0:4:9:0,9,92	0/1:2,1:3:16:16,0,52	./.:.:.:.:.	0/0:2,0:2:6:0,6,63	0/0:4,0:4:12:0,12,125	0/0:2,0:2:6:0,6,62	0/0:2,0:2:6:0,6,63	0/0:1,0:1:3:0,3,30	0/0:5,0:5:12:0,12,123	./.:.:.:.:.	./.:.:.:.:.	0/0:3,0:3:9:0,9,89	0/0:1,0:1:3:0,3,30	0/0:2,0:2:6:0,6,61	0/0:3,0:3:9:0,9,92	0/0:5,0:5:12:0,12,136	0/0:4,0:4:6:0,6,63	0/0:4,0:4:12:0,12,125	0/0:4,0:4:12:0,12,128	0/0:3,0:3:9:0,9,78	0/0:5,0:5:12:0,12,127	0/0:3,0:3:3:0,3,31	0/0:3,0:3:6:0,6,64	0/0:2,0:2:6:0,6,61	0/0:2,0:2:6:0,6,61	0/0:3,0:3:6:0,6,53	0/0:2,0:2:6:0,6,62	0/0:3,0:3:9:0,9,95	1/1:0,2:2:6:59,6,0	./.:.:.:.:.	1/1:0,2:2:3:32,3,0	0/0:1,0:1:3:0,3,30	1/1:1,4:5:12:122,12,0	0/0:1,0:1:3:0,3,30	0/0:2,0:2:6:0,6,60	0/0:3,0:3:9:0,9,93	0/0:5,0:5:6:0,6,60	0/0:5,0:5:12:0,12,134	0/0:4,0:4:6:0,6,65	0/0:5,0:5:15:0,15,158	0/0:2,0:2:6:0,6,63	0/0:6,0:6:9:0,9,93	1/1:0,7:7:18:184,18,0	0/0:2,0:2:6:0,6,63	0/0:4,0:4:9:0,9,104	0/0:3,0:3:3:0,3,32	0/0:7,0:8:18:0,18,195	0/0:6,0:6:15:0,15,152	0/0:2,0:2:6:0,6,62	0/0:3,0:3:6:0,6,62	0/0:2,0:2:6:0,6,63	0/0:2,0:2:6:0,6,61	0/0:6,0:6:15:0,15,173	0/0:5,0:5:12:0,12,119	0/0:2,0:2:6:0,6,61	0/0:1,0:2:3:0,3,30	0/0:6,0:6:18:0,18,180	0/0:5,0:5:12:0,12,134	0/0:6,0:6:15:0,15,149	0/0:4,0:4:12:0,12,119	0/0:5,0:5:9:0,9,89	0/0:1,0:1:3:0,3,27	./.:.:.:.:.	./.:.:.:.:.	0/0:4,0:4:6:0,6,89	0/0:4,0:4:9:0,9,107	0/0:6,0:6:6:0,6,89	0/0:9,0:9:12:0,12,179	0/0:26,0:26:66:0,66,722
chr1	58296793	.	T	G	10341.1	.	AC=133;AF=0.554;AN=240;BaseQRankSum=-1.985;DP=812;Dels=0.00;FS=0.000;HaplotypeScore=0.0880;InbreedingCoeff=0.7063;MLEAC=137;MLEAF=0.571;MQ=33.30;MQ0=15;MQRankSum=-1.094;QD=23.08;ReadPosRankSum=0.292	GT:AD:DP:GQ:PL	0/0:43,0:43:66:0,66,699	1/1:1,13:14:39:384,39,0	0/0:12,0:12:36:0,36,377	0/0:37,0:37:99:0,108,1101	1/1:0,14:14:33:333,33,0	1/1:0,11:11:27:284,27,0	1/1:0,11:11:21:241,21,0	./.:.:.:.:.	./.:.:.:.:.	1/1:0,15:15:45:444,45,0	1/1:0,1:1:3:30,3,0	0/0:10,0:10:24:0,24,252	1/1:0,4:4:12:120,12,0	1/1:0,1:1:3:32,3,0	1/1:0,18:18:45:452,45,0	1/1:0,23:23:60:612,60,0	1/1:0,9:9:21:221,21,0	1/1:0,1:1:3:32,3,0	1/1:0,5:5:15:150,15,0	1/1:0,4:4:9:91,9,0	1/1:0,3:3:9:95,9,0	0/0:8,0:8:21:0,21,202	1/1:0,8:8:15:144,15,0	0/0:19,0:19:51:0,51,527	0/0:1,0:1:3:0,3,23	1/1:0,16:16:48:480,48,0	0/0:12,0:12:33:0,33,346	1/1:0,6:6:15:153,15,0	1/1:0,1:1:3:32,3,0	1/1:3,13:16:36:375,36,0	1/1:0,5:5:9:95,9,0	1/1:0,2:2:6:45,6,0	1/1:0,16:16:36:338,36,0	1/1:1,2:3:6:63,6,0	0/0:10,0:10:27:0,27,275	0/0:2,0:2:3:0,3,32	1/1:0,23:23:57:589,57,0	0/1:5,6:11:99:116,0,122	1/1:0,5:5:12:124,12,0	./.:.:.:.:.	./.:.:.:.:.	1/1:0,14:14:27:285,27,0	1/1:2,10:12:30:301,30,0	0/0:16,0:17:39:0,39,398	0/0:10,0:10:24:0,24,255	1/1:0,21:21:48:520,48,0	0/0:4,0:4:12:0,12,126	./.:.:.:.:.	./.:.:.:.:.	1/1:0,8:8:18:180,18,0	1/1:0,1:1:3:32,3,0	0/0:1,0:1:3:0,3,32	1/1:0,7:7:12:118,12,0	0/0:1,0:1:3:0,3,31	0/0:4,0:4:6:0,6,58	./.:.:.:.:.	0/0:2,0:2:6:0,6,60	0/0:3,0:3:9:0,9,74	0/0:4,0:4:9:0,9,92	0/0:4,0:4:9:0,9,90	1/1:0,3:3:9:90,9,0	./.:.:.:.:.	1/1:1,3:4:9:89,9,0	1/1:0,5:5:12:134,12,0	1/1:0,2:2:6:61,6,0	1/1:0,7:7:18:181,18,0	0/1:1,3:4:18:78,0,18	1/1:0,4:4:9:94,9,0	1/1:0,4:4:12:120,12,0	./.:.:.:.:.	./.:.:.:.:.	1/1:0,4:4:12:118,12,0	0/0:6,0:6:18:0,18,182	0/0:1,0:1:3:0,3,33	0/0:3,0:3:9:0,9,93	0/0:4,0:4:12:0,12,126	0/0:2,0:2:3:0,3,31	1/1:0,2:2:6:61,6,0	0/0:2,0:2:6:0,6,60	1/1:0,2:2:6:60,6,0	0/0:2,0:2:6:0,6,63	0/0:2,0:2:6:0,6,61	0/0:2,0:2:3:0,3,32	1/1:0,5:5:15:137,15,0	1/1:0,2:2:3:29,3,0	0/0:4,0:4:12:0,12,126	1/1:0,5:5:12:121,12,0	0/0:4,0:4:12:0,12,106	1/1:0,4:4:12:124,12,0	1/1:0,6:6:15:148,15,0	1/1:0,3:3:9:91,9,0	1/1:0,3:3:3:31,3,0	1/1:0,2:2:6:59,6,0	./.:.:.:.:.	1/1:0,4:4:6:61,6,0	./.:.:.:.:.	./.:.:.:.:.	1/1:0,3:3:6:78,6,0	1/1:0,2:2:3:30,3,0	1/1:0,1:1:3:29,3,0	1/1:1,2:3:6:60,6,0	1/1:0,5:5:15:147,15,0	./.:.:.:.:.	1/1:0,4:4:12:121,12,0	./.:.:.:.:.	1/1:0,2:2:6:58,6,0	1/1:0,2:2:3:25,3,0	0/0:3,0:3:6:0,6,58	./.:.:.:.:.	0/0:3,0:3:9:0,9,89	1/1:0,13:13:30:296,30,0	./.:.:.:.:.	0/0:5,0:5:15:0,15,160	1/1:0,6:6:18:180,18,0	1/1:0,7:7:18:184,18,0	1/1:0,7:7:18:180,18,0	1/1:0,2:2:6:59,6,0	0/0:4,0:4:12:0,12,126	0/0:3,0:3:9:0,9,90	0/0:6,0:6:12:0,12,128	0/0:9,0:9:15:0,15,151	0/0:5,0:5:12:0,12,133	0/0:7,0:7:21:0,21,224	0/1:1,1:2:23:23,0,25	0/0:2,0:2:6:0,6,66	1/1:0,5:5:6:59,6,0	0/0:7,0:7:21:0,21,216	0/0:7,0:7:9:0,9,97	0/0:2,0:2:6:0,6,64	0/0:2,0:2:3:0,3,45	0/0:4,0:4:6:0,6,62	0/0:5,0:5:9:0,9,115	0/0:3,0:3:3:0,3,32	0/0:2,0:2:3:0,3,32	0/0:4,0:4:6:0,6,89	0/0:4,0:4:3:0,3,45	0/0:26,0:26:60:0,60,685
chr1	58297360	.	G	T	7733.96	.	AC=88;AF=0.352;AN=250;BaseQRankSum=-6.360;DP=1046;Dels=0.00;FS=23.045;HaplotypeScore=0.0541;InbreedingCoeff=0.4125;MLEAC=81;MLEAF=0.324;MQ=33.98;MQ0=17;MQRankSum=5.556;QD=17.34;ReadPosRankSum=3.067	GT:AD:DP:GQ:PL	1/1:20,50:70:97:1510,97,0	0/0:18,0:18:36:0,36,387	0/1:3,9:12:0:246,0,0	1/1:15,18:33:2:489,2,0	0/0:12,0:12:27:0,27,280	0/0:14,0:14:36:0,36,384	0/0:13,0:13:24:0,24,255	0/0:5,0:5:6:0,6,59	./.:.:.:.:.	0/0:20,0:20:42:0,42,448	./.:.:.:.:.	0/1:7,11:18:55:286,0,55	0/0:8,0:8:18:0,18,195	0/0:3,0:3:3:0,3,28	0/0:14,0:14:33:0,33,349	0/0:15,0:15:33:0,33,341	0/0:25,0:25:48:0,48,504	./.:.:.:.:.	0/0:4,0:4:3:0,3,33	0/0:5,0:5:12:0,12,128	./.:.:.:.:.	0/1:5,12:17:23:297,0,23	0/0:17,0:17:36:0,36,386	0/1:7,18:25:55:484,0,55	1/1:0,2:2:3:28,3,0	0/0:26,0:26:60:0,60,643	1/1:6,8:14:24:255,24,0	0/0:9,0:9:15:0,15,162	0/0:2,0:2:3:0,3,28	0/0:19,0:19:45:0,45,467	0/0:5,0:5:9:0,9,96	0/0:2,0:2:6:0,6,65	0/0:23,0:23:48:0,48,513	0/0:6,0:6:12:0,12,134	0/1:9,21:30:22:559,0,22	1/1:1,1:2:3:28,3,0	0/0:25,0:25:36:0,36,384	0/1:7,6:13:99:153,0,101	0/0:14,0:14:27:0,27,282	1/1:2,3:5:9:86,9,0	0/0:4,0:4:6:0,6,64	0/0:16,0:16:27:0,27,313	0/0:22,0:22:45:0,45,500	0/1:4,13:17:19:336,0,19	1/1:4,13:17:9:355,9,0	0/0:21,0:21:45:0,45,490	1/1:3,4:7:12:120,12,0	1/1:5,1:6:3:31,3,0	0/0:2,0:2:6:0,6,60	0/0:3,0:3:9:0,9,96	0/0:6,0:6:15:0,15,158	1/1:1,1:2:3:31,3,0	0/0:3,0:3:6:0,6,62	1/1:0,1:1:3:32,3,0	1/1:0,1:1:3:31,3,0	./.:.:.:.:.	1/1:0,2:2:6:59,6,0	0/1:3,2:5:50:53,0,50	./.:.:.:.:.	0/1:1,8:9:9:166,0,9	0/0:3,0:3:9:0,9,91	0/0:1,0:1:3:0,3,34	0/0:4,0:4:9:0,9,94	0/0:2,0:2:6:0,6,64	0/0:3,0:3:6:0,6,64	0/0:1,0:1:3:0,3,32	0/1:3,2:5:49:49,0,49	0/0:5,0:5:12:0,12,121	0/0:2,0:2:6:0,6,63	0/0:2,0:2:6:0,6,55	0/0:2,0:2:6:0,6,63	0/0:5,0:5:9:0,9,109	./.:.:.:.:.	0/1:2,2:4:47:47,0,49	0/1:4,5:9:48:105,0,48	0/1:1,5:6:17:111,0,17	1/1:0,2:2:6:65,6,0	0/0:3,0:3:6:0,6,65	1/1:0,3:3:6:61,6,0	0/0:8,0:8:21:0,21,226	0/1:2,1:3:25:25,0,28	0/1:1,4:5:18:92,0,18	1/1:3,3:6:9:92,9,0	0/0:8,0:8:21:0,21,223	0/0:4,0:4:12:0,12,120	1/1:0,3:3:3:32,3,0	0/0:1,0:2:3:0,3,32	1/1:0,3:3:9:89,9,0	0/0:4,0:4:6:0,6,66	0/0:6,0:6:9:0,9,95	0/0:3,0:3:9:0,9,96	0/0:3,0:4:9:0,9,97	./.:.:.:.:.	./.:.:.:.:.	0/0:3,0:3:3:0,3,30	0/0:2,0:2:3:0,3,32	0/0:4,0:4:6:0,6,61	0/0:3,0:3:6:0,6,63	0/0:3,0:3:9:0,9,97	0/0:2,0:2:6:0,6,65	0/0:5,0:5:9:0,9,85	0/0:6,0:6:15:0,15,157	./.:.:.:.:.	0/0:2,0:2:6:0,6,62	./.:.:.:.:.	0/0:5,0:5:12:0,12,124	0/0:9,0:9:21:0,21,228	0/1:2,6:8:12:169,0,12	1/1:2,3:5:9:89,9,0	1/1:1,1:2:3:29,3,0	0/0:2,0:2:6:0,6,61	1/1:2,3:5:9:92,9,0	1/1:1,6:7:18:189,18,0	0/0:6,0:6:15:0,15,153	0/0:5,0:5:15:0,15,157	0/0:3,0:3:9:0,9,97	0/0:5,0:5:9:0,9,105	0/1:1,1:2:24:27,0,24	1/1:1,2:3:6:59,6,0	1/1:1,2:3:6:63,6,0	1/1:1,2:3:6:62,6,0	1/1:0,3:3:6:59,6,0	0/1:2,3:5:18:79,0,18	0/1:2,1:3:25:25,0,26	1/1:0,4:4:12:126,12,0	0/0:7,0:7:12:0,12,138	./.:.:.:.:.	1/1:1,2:3:6:63,6,0	0/1:2,3:5:44:77,0,44	1/1:0,3:3:6:76,6,0	1/1:0,2:3:3:45,3,0	0/0:4,0:4:6:0,6,89	1/1:2,6:8:15:169,15,0	1/1:0,5:5:12:138,12,0	1/1:0,7:7:12:166,12,0	1/1:0,2:2:3:45,3,0	0/0:49,0:49:84:0,84,888
chr1	58300038	.	A	G	4475.52	.	AC=66;AF=0.260;AN=254;BaseQRankSum=6.482;DP=823;Dels=0.00;FS=13.765;HaplotypeScore=0.0653;InbreedingCoeff=0.7004;MLEAC=59;MLEAF=0.232;MQ=54.72;MQ0=4;MQRankSum=1.047;QD=26.33;ReadPosRankSum=-3.720	GT:AD:DP:GQ:PL	0/0:54,0:54:99:0,162,1684	0/0:15,1:16:45:0,45,455	0/0:15,0:15:39:0,39,420	0/0:28,1:29:84:0,84,815	1/1:0,8:8:24:258,24,0	0/0:15,0:15:45:0,45,444	0/0:14,0:14:42:0,42,421	1/1:0,5:5:15:151,15,0	0/0:5,0:5:12:0,12,128	0/0:14,1:15:42:0,42,420	0/0:3,0:3:9:0,9,86	0/0:16,0:16:48:0,48,484	1/1:0,15:15:45:477,45,0	0/0:1,0:1:3:0,3,28	1/1:0,19:19:42:505,42,0	1/1:0,9:9:27:281,27,0	0/0:5,0:5:15:0,15,151	0/0:3,0:3:9:0,9,95	0/0:9,0:9:27:0,27,269	0/0:4,0:4:12:0,12,126	0/0:1,0:1:3:0,3,32	0/0:8,0:9:24:0,24,234	0/0:21,0:21:57:0,57,601	0/0:9,0:9:24:0,24,257	0/0:1,0:1:3:0,3,33	0/0:13,0:13:36:0,36,383	0/0:8,1:9:21:0,21,229	1/1:0,3:3:9:99,9,0	1/1:0,1:1:3:32,3,0	1/1:0,17:17:48:508,48,0	1/1:0,3:3:9:97,9,0	0/1:2,3:5:44:82,0,44	1/1:0,14:14:39:416,39,0	1/1:0,1:1:3:32,3,0	0/0:17,0:17:48:0,48,498	0/0:1,0:1:3:0,3,34	0/0:18,0:18:54:0,54,551	0/0:8,2:10:21:0,21,231	1/1:0,9:9:27:284,27,0	0/0:3,0:3:9:0,9,95	1/1:0,2:2:6:69,6,0	0/0:10,0:10:27:0,27,276	0/0:11,0:11:30:0,30,318	0/0:13,0:13:39:0,39,397	0/0:17,0:17:51:0,51,514	0/0:21,0:21:63:0,63,621	0/0:12,0:12:36:0,36,355	0/0:4,0:4:12:0,12,125	0/1:1,1:2:24:26,0,24	0/0:4,0:4:12:0,12,117	./.:.:.:.:.	0/0:3,0:3:9:0,9,91	0/0:4,0:4:12:0,12,120	./.:.:.:.:.	0/0:7,0:7:21:0,21,213	1/1:0,3:3:6:64,6,0	0/0:4,0:4:12:0,12,117	0/0:2,0:2:6:0,6,61	0/0:1,0:1:3:0,3,30	0/0:3,0:4:9:0,9,92	1/1:0,3:3:6:65,6,0	1/1:0,5:5:15:159,15,0	0/0:6,0:6:18:0,18,172	1/1:0,1:1:3:32,3,0	1/1:0,2:2:6:63,6,0	./.:.:.:.:.	0/0:2,0:2:6:0,6,63	1/1:0,2:2:6:63,6,0	0/0:5,0:5:15:0,15,151	./.:.:.:.:.	0/0:2,0:2:6:0,6,59	0/0:3,0:3:9:0,9,87	0/0:3,0:3:9:0,9,88	0/0:1,0:1:3:0,3,30	0/0:2,0:2:6:0,6,62	0/0:4,0:4:12:0,12,127	0/0:3,0:3:6:0,6,74	0/0:2,0:2:6:0,6,61	./.:.:.:.:.	1/1:0,5:5:12:141,12,0	0/0:2,0:2:6:0,6,60	0/0:2,0:2:6:0,6,61	0/0:4,0:4:12:0,12,120	0/0:2,0:2:6:0,6,61	0/0:2,0:2:6:0,6,57	0/0:2,0:2:6:0,6,62	1/1:0,4:4:12:123,12,0	0/0:5,0:5:15:0,15,151	1/1:0,5:5:12:126,12,0	1/1:0,3:3:9:94,9,0	1/1:0,3:3:9:96,9,0	1/1:0,2:2:6:63,6,0	1/1:0,2:2:6:63,6,0	0/0:1,0:1:3:0,3,31	1/1:0,4:4:12:124,12,0	1/1:0,1:1:3:32,3,0	0/0:5,0:5:15:0,15,158	1/1:0,3:3:9:95,9,0	0/0:2,0:2:6:0,6,57	1/1:0,1:1:3:32,3,0	0/0:4,0:4:12:0,12,124	0/0:2,0:2:6:0,6,59	0/0:1,0:1:3:0,3,31	0/0:1,0:1:3:0,3,31	0/0:3,0:3:9:0,9,91	0/0:5,0:5:15:0,15,149	0/0:7,0:7:18:0,18,188	0/0:4,0:4:12:0,12,117	0/0:2,0:2:6:0,6,64	0/0:3,0:3:9:0,9,90	0/0:3,0:3:6:0,6,73	0/0:2,0:2:6:0,6,66	0/0:8,0:8:24:0,24,249	1/1:0,5:5:15:153,15,0	./.:.:.:.:.	./.:.:.:.:.	1/1:0,3:3:9:93,9,0	0/0:3,0:3:9:0,9,90	0/0:4,0:4:12:0,12,118	0/0:4,0:4:12:0,12,117	0/0:4,0:4:12:0,12,122	0/0:5,0:5:12:0,12,135	0/0:3,0:3:9:0,9,89	0/0:2,0:2:6:0,6,62	0/0:6,0:6:18:0,18,182	0/0:5,0:5:15:0,15,155	0/0:8,0:8:21:0,21,230	0/0:3,0:3:9:0,9,93	0/0:5,0:5:15:0,15,153	./.:.:.:.:.	0/0:6,0:8:12:0,12,151	./.:.:.:.:.	0/0:11,2:13:24:0,24,286	0/0:4,0:6:9:0,9,107	./.:.:.:.:.	0/0:4,0:6:6:0,6,89	0/0:23,0:23:63:0,63,707
chr1	58301591	.	G	T	3789.97	.	AC=63;AF=0.263;AN=240;BaseQRankSum=-0.166;DP=760;Dels=0.00;FS=2.159;HaplotypeScore=0.0503;InbreedingCoeff=0.6956;MLEAC=60;MLEAF=0.250;MQ=44.17;MQ0=30;MQRankSum=-2.828;QD=23.99;ReadPosRankSum=-2.276	GT:AD:DP:GQ:PL	0/0:57,0:57:99:0,108,1136	0/0:19,0:19:51:0,51,530	0/0:15,1:16:45:0,45,479	0/0:31,0:31:78:0,78,820	1/1:0,15:15:36:373,36,0	0/0:11,0:11:33:0,33,338	0/0:12,0:12:30:0,30,306	1/1:0,2:2:6:67,6,0	0/0:3,0:3:9:0,9,89	0/0:13,0:13:33:0,33,342	./.:.:.:.:.	0/0:8,0:8:18:0,18,185	1/1:0,12:12:36:383,36,0	./.:.:.:.:.	1/1:0,9:10:24:245,24,0	1/1:2,9:11:27:276,27,0	0/0:8,0:8:18:0,18,185	./.:.:.:.:.	./.:.:.:.:.	0/0:6,0:6:6:0,6,59	./.:.:.:.:.	0/0:12,0:12:33:0,33,344	0/0:16,0:16:33:0,33,346	0/0:16,0:16:48:0,48,508	0/0:1,0:1:3:0,3,32	0/0:12,0:12:36:0,36,367	0/0:11,0:11:33:0,33,353	./.:.:.:.:.	./.:.:.:.:.	1/1:0,12:12:27:273,27,0	./.:.:.:.:.	1/1:1,1:2:3:33,3,0	1/1:0,4:4:6:65,6,0	1/1:0,2:2:6:67,6,0	0/0:16,0:16:36:0,36,367	0/0:1,0:1:3:0,3,35	0/0:20,0:20:45:0,45,470	0/0:7,0:7:21:0,21,221	1/1:2,6:8:18:186,18,0	./.:.:.:.:.	1/1:0,2:2:6:67,6,0	0/0:10,0:10:30:0,30,316	0/0:11,0:11:21:0,21,221	0/0:12,0:12:33:0,33,355	0/0:13,0:13:24:0,24,258	0/0:24,0:24:30:0,30,303	0/0:11,0:11:24:0,24,249	./.:.:.:.:.	0/0:1,0:1:3:0,3,31	0/0:4,0:4:12:0,12,125	./.:.:.:.:.	0/0:3,0:3:6:0,6,63	0/0:3,0:3:9:0,9,94	0/0:1,0:1:3:0,3,32	0/0:6,0:6:12:0,12,123	1/1:0,1:1:3:32,3,0	0/0:3,0:3:9:0,9,95	0/0:6,0:6:12:0,12,126	0/0:1,0:1:3:0,3,33	0/0:2,0:2:6:0,6,66	1/1:0,4:4:12:126,12,0	1/1:0,5:5:12:139,12,0	0/0:4,0:4:12:0,12,122	1/1:0,4:4:12:126,12,0	1/1:0,6:6:12:122,12,0	1/1:0,5:5:15:158,15,0	0/0:1,0:1:3:0,3,32	1/1:0,6:6:18:189,18,0	0/0:1,0:1:3:0,3,34	./.:.:.:.:.	0/0:5,0:5:15:0,15,159	0/0:3,0:3:6:0,6,59	0/0:3,0:3:9:0,9,92	0/0:5,0:5:9:0,9,89	0/0:4,0:4:12:0,12,126	0/0:1,0:1:3:0,3,31	0/0:6,0:6:12:0,12,122	0/0:3,0:3:9:0,9,92	0/0:1,0:1:3:0,3,31	1/1:0,6:6:18:180,18,0	./.:.:.:.:.	0/0:2,0:2:6:0,6,65	./.:.:.:.:.	0/0:11,0:11:21:0,21,217	0/0:4,0:4:12:0,12,122	./.:.:.:.:.	0/1:1,1:2:24:24,0,24	./.:.:.:.:.	1/1:0,1:1:3:32,3,0	1/1:0,2:2:6:65,6,0	1/1:0,3:3:9:92,9,0	./.:.:.:.:.	1/1:0,3:3:9:98,9,0	0/0:2,0:2:6:0,6,63	1/1:0,2:2:6:59,6,0	1/1:0,1:1:3:29,3,0	0/0:1,0:1:3:0,3,26	1/1:0,5:5:15:155,15,0	0/0:4,0:4:12:0,12,126	1/1:0,4:4:12:126,12,0	0/0:1,0:1:3:0,3,23	0/0:4,0:4:12:0,12,127	0/0:4,0:4:12:0,12,122	0/0:3,0:3:9:0,9,92	0/0:4,0:4:12:0,12,118	0/0:4,0:4:12:0,12,128	0/0:3,0:3:9:0,9,91	0/0:9,0:9:21:0,21,198	0/0:1,0:1:3:0,3,32	0/0:4,0:4:6:0,6,67	0/0:7,0:7:15:0,15,156	0/0:1,0:1:3:0,3,32	0/0:4,1:5:12:0,12,130	1/1:0,4:4:12:124,12,0	1/1:0,4:4:12:122,12,0	1/1:2,5:7:15:161,15,0	1/1:0,3:3:9:96,9,0	0/0:3,0:3:9:0,9,100	0/0:4,0:4:12:0,12,126	0/0:3,0:3:9:0,9,96	0/0:5,0:5:15:0,15,157	0/0:3,0:3:9:0,9,96	0/0:6,0:6:18:0,18,185	0/0:1,0:1:3:0,3,32	0/0:2,0:2:6:0,6,59	0/0:3,0:3:9:0,9,96	0/0:6,0:6:18:0,18,187	0/0:1,0:1:3:0,3,32	0/0:2,0:2:6:0,6,59	0/0:2,0:2:3:0,3,45	0/0:1,0:1:3:0,3,31	0/0:3,0:3:3:0,3,32	0/0:7,0:7:12:0,12,166	0/0:7,0:7:12:0,12,137	0/0:2,0:2:3:0,3,45	0/0:4,0:4:12:0,12,125	0/0:14,0:14:39:0,39,434
chr1	58302186	.	T	C	3358.95	.	AC=19;AF=0.075;AN=254;BaseQRankSum=0.732;DP=761;Dels=0.00;FS=0.782;HaplotypeScore=0.0421;InbreedingCoeff=0.4076;MLEAC=17;MLEAF=0.067;MQ=59.08;MQ0=0;MQRankSum=-0.301;QD=28.96;ReadPosRankSum=0.267	GT:AD:DP:GQ:PL	1/1:0,48:48:99:1544,144,0	0/0:12,0:12:33:0,33,363	0/0:13,0:13:39:0,39,406	1/1:0,36:36:99:1136,108,0	0/0:14,0:14:39:0,39,417	0/0:9,0:9:24:0,24,256	0/0:8,0:8:24:0,24,239	0/0:1,0:1:3:0,3,31	./.:.:.:.:.	0/0:15,0:15:45:0,45,454	./.:.:.:.:.	0/0:8,0:8:24:0,24,246	0/0:10,0:10:27:0,27,300	0/0:1,0:1:3:0,3,32	0/0:12,0:12:36:0,36,383	0/0:15,0:15:45:0,45,452	0/0:13,0:13:39:0,39,388	0/1:2,2:4:53:53,0,53	0/0:5,0:5:15:0,15,148	0/0:3,0:3:9:0,9,94	0/0:3,0:3:9:0,9,97	0/0:6,0:6:18:0,18,178	0/0:12,0:12:36:0,36,371	0/0:18,0:18:51:0,51,550	0/0:1,0:1:3:0,3,34	0/0:20,0:20:54:0,54,579	1/1:0,10:10:30:310,30,0	0/0:1,0:1:3:0,3,33	0/0:2,0:2:6:0,6,63	0/0:15,0:15:45:0,45,452	0/0:1,0:1:3:0,3,33	0/0:3,0:3:9:0,9,93	0/0:2,0:2:6:0,6,59	0/0:1,0:1:3:0,3,30	0/0:20,0:20:60:0,60,592	1/1:0,4:4:12:130,12,0	0/0:17,0:17:51:0,51,523	0/0:11,0:11:30:0,30,318	0/0:14,0:14:42:0,42,418	0/0:1,0:1:3:0,3,33	0/0:2,0:2:6:0,6,67	0/0:12,0:12:36:0,36,361	0/0:14,0:14:39:0,39,414	0/0:11,0:11:33:0,33,345	0/0:15,0:15:42:0,42,449	0/0:16,0:16:48:0,48,488	0/0:3,0:3:9:0,9,92	./.:.:.:.:.	0/0:1,0:1:3:0,3,32	0/0:1,0:1:3:0,3,32	./.:.:.:.:.	1/1:0,1:1:3:30,3,0	0/0:5,0:5:15:0,15,151	0/0:2,0:2:6:0,6,62	0/0:3,0:3:9:0,9,98	0/0:1,0:1:3:0,3,33	0/0:7,0:7:21:0,21,220	0/0:1,0:1:3:0,3,31	1/1:0,4:4:12:124,12,0	0/0:2,0:2:6:0,6,61	0/0:3,0:3:9:0,9,91	0/0:1,0:1:3:0,3,33	0/0:1,0:1:3:0,3,31	0/0:3,0:3:9:0,9,96	0/0:4,0:4:12:0,12,122	0/0:1,0:1:3:0,3,32	0/0:4,0:4:12:0,12,130	0/0:15,0:15:45:0,45,466	./.:.:.:.:.	./.:.:.:.:.	./.:.:.:.:.	0/0:2,0:2:6:0,6,59	0/0:1,0:1:3:0,3,32	0/0:2,0:2:6:0,6,61	0/0:1,0:1:3:0,3,34	0/0:4,0:4:12:0,12,124	0/0:4,0:4:12:0,12,130	0/0:6,0:6:18:0,18,184	0/0:2,0:2:6:0,6,61	0/0:3,0:3:9:0,9,92	0/0:2,0:2:6:0,6,61	0/0:1,0:1:3:0,3,33	0/0:3,0:3:9:0,9,97	0/0:3,0:3:9:0,9,89	0/0:2,0:2:6:0,6,61	0/0:1,0:1:3:0,3,31	0/0:6,0:6:18:0,18,198	./.:.:.:.:.	0/0:4,0:4:12:0,12,122	0/0:2,0:2:6:0,6,65	0/0:1,0:1:3:0,3,32	0/0:3,0:3:9:0,9,87	0/0:4,0:4:12:0,12,118	0/0:1,0:1:3:0,3,31	0/0:2,0:2:6:0,6,61	0/0:1,0:1:3:0,3,28	0/0:3,0:3:9:0,9,92	0/0:4,0:4:12:0,12,126	0/0:2,0:2:6:0,6,59	0/0:8,0:8:21:0,21,229	0/0:2,0:2:6:0,6,64	0/0:2,0:2:6:0,6,61	0/0:3,0:3:9:0,9,90	0/0:1,0:1:3:0,3,31	0/0:3,0:3:9:0,9,92	0/0:5,0:5:15:0,15,152	0/0:2,0:2:6:0,6,65	0/0:3,0:3:9:0,9,92	1/1:0,2:2:6:61,6,0	0/0:2,0:2:6:0,6,62	0/0:5,0:5:12:0,12,128	1/1:0,2:2:6:63,6,0	1/1:0,5:5:15:156,15,0	0/0:7,0:7:21:0,21,221	0/0:7,0:7:21:0,21,224	0/0:7,0:7:21:0,21,217	0/0:3,0:3:9:0,9,93	0/0:2,0:2:6:0,6,63	0/0:3,0:3:9:0,9,93	0/0:3,0:3:9:0,9,92	0/0:5,0:5:15:0,15,153	0/0:4,0:4:12:0,12,120	0/0:7,0:7:21:0,21,217	0/0:1,0:1:3:0,3,30	0/0:4,0:4:12:0,12,124	0/0:3,0:3:9:0,9,89	0/0:5,0:5:12:0,12,128	0/0:6,0:6:18:0,18,185	0/0:3,0:3:9:0,9,92	./.:.:.:.:.	0/0:1,0:1:3:0,3,31	./.:.:.:.:.	0/0:5,0:5:12:0,12,137	0/0:5,0:5:9:0,9,120	0/0:1,0:1:3:0,3,31	0/0:6,0:6:12:0,12,151	0/0:36,0:36:99:0,108,1204
chr1	58302263	.	C	T	10173.3	.	AC=106;AF=0.411;AN=258;BaseQRankSum=4.969;DP=767;Dels=0.00;FS=0.557;HaplotypeScore=0.0730;InbreedingCoeff=0.6554;MLEAC=106;MLEAF=0.411;MQ=59.25;MQ0=0;MQRankSum=0.069;QD=27.95;ReadPosRankSum=-0.967	GT:AD:DP:GQ:PL	1/1:0,47:47:99:1488,141,0	0/0:11,0:11:33:0,33,335	1/1:0,15:15:45:466,45,0	1/1:0,38:38:99:1179,114,0	0/0:8,0:8:24:0,24,244	0/0:14,0:14:36:0,36,395	0/0:8,0:8:18:0,18,197	0/0:1,0:1:3:0,3,32	0/0:1,0:1:3:0,3,32	0/0:14,0:14:42:0,42,429	0/0:1,0:1:3:0,3,26	1/1:0,14:14:42:435,42,0	0/0:16,0:16:45:0,45,475	0/0:1,0:1:3:0,3,32	0/0:10,0:10:30:0,30,308	0/0:19,0:19:54:0,54,561	0/0:12,0:12:36:0,36,353	0/0:2,0:2:6:0,6,65	0/0:6,0:6:18:0,18,178	0/0:4,0:4:12:0,12,120	0/0:1,0:1:3:0,3,33	1/1:0,10:10:27:292,27,0	0/0:15,0:15:45:0,45,460	1/1:0,16:16:48:497,48,0	1/1:0,2:2:6:58,6,0	0/0:12,0:12:36:0,36,353	1/1:0,12:12:33:351,33,0	0/0:4,0:4:12:0,12,132	0/0:1,0:1:3:0,3,32	0/0:10,0:10:30:0,30,299	0/0:3,0:3:9:0,9,95	0/0:2,0:2:6:0,6,60	0/0:10,0:10:24:0,24,263	0/0:3,0:3:9:0,9,94	1/1:0,14:14:42:438,42,0	1/1:0,1:1:3:32,3,0	0/0:19,0:19:51:0,51,532	0/1:1,7:8:5:189,0,5	0/0:13,0:13:36:0,36,378	./.:.:.:.:.	0/0:2,0:2:6:0,6,67	0/0:12,0:12:36:0,36,365	0/0:13,0:13:39:0,39,392	1/1:0,19:19:57:587,57,0	1/1:0,14:14:39:423,39,0	0/0:17,0:17:51:0,51,498	1/1:0,10:10:30:318,30,0	1/1:0,5:5:15:163,15,0	0/0:1,0:1:3:0,3,30	0/0:5,0:5:15:0,15,154	0/0:2,0:2:6:0,6,62	1/1:0,2:2:6:63,6,0	0/0:4,0:4:12:0,12,123	1/1:0,1:1:3:32,3,0	1/1:0,8:8:24:254,24,0	0/0:1,0:1:3:0,3,32	1/1:0,6:6:18:195,18,0	1/1:0,2:2:6:64,6,0	1/1:0,2:2:6:61,6,0	1/1:0,6:6:15:156,15,0	0/0:3,0:3:9:0,9,92	./.:.:.:.:.	0/0:5,0:5:15:0,15,151	0/0:1,0:1:3:0,3,31	0/0:4,0:4:12:0,12,126	0/0:1,0:1:3:0,3,30	0/1:3,2:5:48:48,0,74	0/0:1,0:1:3:0,3,31	0/0:2,0:2:6:0,6,59	0/0:3,0:3:9:0,9,97	0/0:2,0:2:3:0,3,45	0/0:1,0:1:3:0,3,30	1/1:0,1:1:3:32,3,0	1/1:0,4:4:12:113,12,0	1/1:0,3:3:9:95,9,0	1/1:0,2:2:6:51,6,0	1/1:0,2:2:6:62,6,0	0/0:6,0:6:18:0,18,174	./.:.:.:.:.	0/0:3,0:3:9:0,9,93	1/1:0,1:1:3:32,3,0	1/1:0,2:2:6:62,6,0	1/1:0,1:1:3:32,3,0	0/0:4,0:4:12:0,12,118	0/0:3,0:3:9:0,9,92	1/1:0,5:5:15:160,15,0	0/0:3,0:3:9:0,9,83	1/1:0,1:1:3:23,3,0	./.:.:.:.:.	0/0:3,0:3:9:0,9,100	./.:.:.:.:.	0/0:2,0:2:6:0,6,55	0/0:1,0:1:3:0,3,31	0/0:2,0:2:6:0,6,59	0/0:1,0:1:3:0,3,29	0/0:1,0:1:3:0,3,31	0/0:2,0:2:6:0,6,65	0/0:6,0:6:18:0,18,178	0/0:2,0:2:6:0,6,59	0/0:3,0:3:9:0,9,88	0/0:5,0:5:15:0,15,158	0/0:3,0:3:9:0,9,93	0/1:1,1:2:24:26,0,24	./.:.:.:.:.	0/0:2,0:2:6:0,6,62	0/0:6,0:6:18:0,18,180	0/1:3,1:4:20:20,0,82	1/1:0,2:2:6:59,6,0	0/1:1,4:5:17:112,0,17	1/1:0,3:3:9:92,9,0	0/0:2,0:2:6:0,6,65	0/1:1,4:5:18:116,0,18	1/1:0,5:5:15:156,15,0	0/0:5,0:5:15:0,15,148	0/0:4,0:4:12:0,12,127	0/0:3,0:3:9:0,9,83	0/0:1,0:1:3:0,3,32	1/1:0,1:1:3:31,3,0	1/1:0,3:3:9:91,9,0	1/1:0,5:5:15:155,15,0	1/1:0,5:5:15:153,15,0	1/1:0,5:5:15:152,15,0	1/1:0,8:8:24:252,24,0	1/1:0,2:2:6:63,6,0	1/1:0,3:3:9:87,9,0	0/0:5,0:5:15:0,15,149	1/1:0,6:6:18:182,18,0	1/1:0,2:2:6:61,6,0	1/1:0,3:3:9:94,9,0	1/1:0,1:1:3:31,3,0	1/1:0,2:2:3:45,3,0	./.:.:.:.:.	1/1:0,5:5:12:139,12,0	1/1:0,2:2:3:45,3,0	./.:.:.:.:.	1/1:0,6:6:15:170,15,0	0/0:24,0:24:69:0,69,738
chr1	58302349	.	G	T	3763.09	.	AC=25;AF=0.098;AN=256;BaseQRankSum=2.347;DP=799;Dels=0.00;FS=3.604;HaplotypeScore=0.1838;InbreedingCoeff=0.4199;MLEAC=23;MLEAF=0.090;MQ=59.35;MQ0=0;MQRankSum=2.436;QD=27.67;ReadPosRankSum=1.433	GT:AD:DP:GQ:PL	1/1:0,58:58:99:1781,162,0	0/0:18,0:18:54:0,54,551	0/0:15,0:15:45:0,45,458	1/1:0,27:27:72:800,72,0	0/0:19,0:19:51:0,51,569	0/0:19,0:19:48:0,48,535	0/0:13,0:13:36:0,36,391	./.:.:.:.:.	0/0:2,0:2:6:0,6,66	0/0:20,0:21:60:0,60,639	0/0:1,0:1:3:0,3,33	0/0:7,0:7:21:0,21,221	0/0:11,0:11:30:0,30,332	0/0:1,0:1:3:0,3,32	0/0:17,0:17:48:0,48,514	0/0:11,0:11:33:0,33,345	0/0:18,0:18:54:0,54,563	1/1:0,1:1:3:34,3,0	./.:.:.:.:.	0/0:2,0:2:6:0,6,59	0/0:1,0:1:3:0,3,32	0/0:8,0:8:21:0,21,241	0/0:11,0:11:33:0,33,342	0/0:22,0:22:66:0,66,704	0/0:1,0:1:3:0,3,33	0/0:16,0:16:45:0,45,458	1/1:0,15:15:45:473,45,0	0/0:2,0:2:6:0,6,63	0/0:1,0:1:3:0,3,33	0/0:13,1:14:12:0,12,368	0/0:3,0:3:9:0,9,93	0/0:2,0:2:6:0,6,64	0/0:5,0:5:12:0,12,140	0/0:1,0:1:3:0,3,32	0/0:12,0:12:36:0,36,379	1/1:0,3:3:9:94,9,0	0/0:15,0:15:45:0,45,476	0/0:12,0:12:36:0,36,379	0/0:11,0:11:30:0,30,318	1/1:0,1:1:3:33,3,0	0/0:3,0:3:9:0,9,98	0/0:10,0:11:30:0,30,320	0/0:14,0:14:39:0,39,417	0/0:13,0:13:36:0,36,372	0/0:18,0:18:51:0,51,523	0/0:10,0:10:27:0,27,302	0/0:13,0:13:33:0,33,371	./.:.:.:.:.	./.:.:.:.:.	0/0:4,0:4:9:0,9,92	0/0:1,0:1:3:0,3,32	1/1:0,1:1:3:30,3,0	0/0:1,0:1:3:0,3,30	0/0:5,0:5:15:0,15,157	0/0:3,0:3:9:0,9,97	0/0:1,0:1:3:0,3,31	1/1:0,7:7:21:218,21,0	1/1:0,5:5:15:158,15,0	1/1:0,3:3:9:93,9,0	0/0:5,0:5:15:0,15,162	0/0:1,0:1:3:0,3,33	./.:.:.:.:.	0/0:7,0:7:21:0,21,224	0/0:3,0:3:9:0,9,97	0/0:4,0:4:12:0,12,122	0/0:5,0:5:15:0,15,162	0/1:1,2:3:23:54,0,23	0/0:4,0:4:12:0,12,127	0/0:3,0:3:9:0,9,95	0/0:2,0:2:6:0,6,63	0/0:2,0:2:6:0,6,64	0/0:2,0:2:6:0,6,61	0/0:1,0:1:3:0,3,31	0/0:3,0:3:9:0,9,97	0/0:4,0:4:12:0,12,126	0/0:3,0:3:9:0,9,90	0/0:3,0:3:9:0,9,89	0/0:6,0:6:18:0,18,182	0/0:1,0:1:3:0,3,32	0/0:3,0:3:9:0,9,97	0/0:1,0:1:3:0,3,32	0/0:4,0:4:12:0,12,130	0/0:2,0:2:3:0,3,34	0/0:3,0:3:6:0,6,77	./.:.:.:.:.	0/0:2,0:2:6:0,6,65	0/0:2,0:2:6:0,6,61	./.:.:.:.:.	0/0:3,0:3:6:0,6,77	0/0:2,0:2:6:0,6,64	0/0:2,0:2:6:0,6,57	0/0:2,0:2:6:0,6,67	0/0:2,0:2:6:0,6,58	0/0:1,0:1:3:0,3,29	0/0:2,0:2:6:0,6,64	0/0:2,0:2:6:0,6,61	0/0:4,0:4:12:0,12,116	0/0:7,0:7:21:0,21,226	0/0:3,0:3:9:0,9,94	./.:.:.:.:.	0/0:3,0:3:9:0,9,98	0/0:2,0:2:6:0,6,61	0/0:6,0:6:15:0,15,159	0/0:3,0:3:9:0,9,95	0/0:2,0:2:6:0,6,63	0/0:6,0:6:15:0,15,167	0/0:8,0:8:24:0,24,254	0/0:2,0:2:6:0,6,64	0/1:1,3:4:20:80,0,20	0/0:1,0:1:3:0,3,30	0/0:4,0:4:12:0,12,122	0/1:1,3:4:21:81,0,21	1/1:0,4:4:12:127,12,0	0/0:5,0:5:15:0,15,151	0/0:2,0:2:6:0,6,63	0/0:3,0:3:9:0,9,94	0/0:2,0:2:6:0,6,62	0/0:3,0:3:9:0,9,96	0/0:2,0:2:6:0,6,65	0/0:3,0:3:9:0,9,94	0/0:5,0:5:15:0,15,164	0/0:4,0:4:12:0,12,127	0/0:9,0:9:21:0,21,243	0/0:3,0:3:9:0,9,92	0/0:4,0:4:12:0,12,127	0/0:1,0:1:3:0,3,31	0/0:3,0:3:9:0,9,89	0/0:7,0:7:21:0,21,221	0/0:6,0:6:15:0,15,171	0/0:4,0:4:6:0,6,89	./.:.:.:.:.	0/0:2,0:2:3:0,3,44	0/0:2,0:2:3:0,3,32	0/0:3,0:3:6:0,6,70	0/0:4,0:4:6:0,6,89	0/0:4,0:4:9:0,9,108	0/0:29,0:29:87:0,87,983
chr1	58303254	.	G	T	664.44	.	AC=14;AF=0.053;AN=266;BaseQRankSum=0.000;DP=919;Dels=0.00;FS=4.766;HaplotypeScore=0.0332;InbreedingCoeff=0.3884;MLEAC=11;MLEAF=0.041;MQ=59.30;MQ0=0;MQRankSum=0.213;QD=23.73;ReadPosRankSum=-0.565	GT:AD:DP:GQ:PL	0/0:71,0:71:99:0,214,2277	0/0:16,0:16:48:0,48,512	0/0:15,0:15:45:0,45,487	0/0:42,0:42:99:0,126,1365	0/0:14,0:14:42:0,42,448	0/0:15,0:15:45:0,45,488	0/0:16,0:16:48:0,48,516	0/0:1,0:1:3:0,3,31	0/0:3,0:3:9:0,9,100	0/0:16,0:16:36:0,36,439	0/0:1,0:1:3:0,3,32	0/0:13,0:13:39:0,39,410	0/0:15,0:15:45:0,45,487	0/0:2,0:2:6:0,6,65	0/0:17,0:17:51:0,51,552	0/0:20,0:20:60:0,60,631	0/0:18,0:18:54:0,54,585	0/0:1,0:1:3:0,3,34	0/0:4,0:4:12:0,12,128	0/0:4,0:4:12:0,12,128	0/0:1,0:1:3:0,3,33	0/0:11,0:11:30:0,30,325	0/0:26,0:26:75:0,75,831	0/0:19,0:19:57:0,57,605	0/0:2,0:2:6:0,6,67	0/0:21,0:21:60:0,60,669	0/0:24,0:24:63:0,63,719	0/0:3,0:3:9:0,9,87	0/0:4,0:4:12:0,12,132	0/0:28,0:28:78:0,78,860	0/0:7,0:7:21:0,21,234	0/0:2,0:2:6:0,6,65	0/0:17,0:17:51:0,51,550	0/0:3,0:3:9:0,9,101	0/0:11,0:11:33:0,33,358	0/0:2,0:2:6:0,6,62	0/0:10,0:10:30:0,30,314	0/0:11,0:11:30:0,30,341	0/0:13,0:13:36:0,36,407	0/0:1,0:1:3:0,3,22	0/0:2,0:2:6:0,6,67	0/0:11,0:11:33:0,33,355	0/0:9,0:9:27:0,27,292	0/0:12,0:12:36:0,36,384	0/0:13,0:13:33:0,33,380	0/0:17,0:17:51:0,51,546	0/0:8,0:8:21:0,21,243	0/0:4,0:4:12:0,12,126	0/0:3,0:3:9:0,9,97	0/0:4,0:4:12:0,12,126	0/0:1,0:1:3:0,3,32	0/0:1,0:1:3:0,3,33	0/0:2,0:2:6:0,6,65	0/0:2,0:2:6:0,6,65	0/0:10,0:10:30:0,30,316	0/0:1,0:1:3:0,3,32	0/0:4,0:4:12:0,12,130	0/0:3,0:3:9:0,9,97	0/0:1,0:1:3:0,3,31	0/0:7,0:7:21:0,21,220	0/0:1,0:1:3:0,3,33	0/0:4,0:4:12:0,12,126	0/0:10,0:10:27:0,27,294	0/0:3,0:3:9:0,9,100	0/0:2,0:2:6:0,6,65	0/0:7,0:7:21:0,21,230	0/0:2,0:2:6:0,6,65	0/0:7,0:7:21:0,21,232	0/0:6,0:6:18:0,18,191	0/0:1,0:1:3:0,3,33	0/0:3,0:3:6:0,6,76	0/0:1,0:1:3:0,3,32	0/0:2,0:2:6:0,6,67	0/0:4,0:4:12:0,12,127	0/0:3,0:3:9:0,9,99	./.:.:.:.:.	0/0:1,0:1:3:0,3,34	0/0:1,0:1:3:0,3,31	0/0:1,0:1:3:0,3,33	0/0:5,0:5:15:0,15,164	0/0:3,0:3:9:0,9,99	0/0:1,0:1:3:0,3,31	0/0:2,0:2:6:0,6,63	0/0:5,0:5:15:0,15,158	0/0:2,0:2:6:0,6,66	0/0:3,0:3:9:0,9,99	0/0:6,0:6:15:0,15,173	0/0:3,0:3:9:0,9,97	0/0:7,0:7:21:0,21,219	0/0:4,0:4:12:0,12,132	0/0:2,0:2:6:0,6,63	0/0:2,0:2:6:0,6,65	0/0:4,0:4:12:0,12,129	0/0:4,0:4:12:0,12,129	0/0:2,0:2:6:0,6,67	./.:.:.:.:.	0/0:6,0:6:18:0,18,183	0/0:1,0:1:3:0,3,32	0/0:1,0:1:3:0,3,31	0/0:2,0:2:6:0,6,65	0/0:4,0:4:12:0,12,129	0/0:2,0:2:6:0,6,65	0/0:7,0:7:18:0,18,201	0/0:3,0:3:9:0,9,96	0/0:4,0:4:12:0,12,130	0/0:5,0:5:15:0,15,162	0/0:4,0:4:12:0,12,128	0/0:5,0:5:15:0,15,161	./.:.:.:.:.	0/0:4,0:4:12:0,12,128	0/0:8,0:8:24:0,24,258	./.:.:.:.:.	0/0:4,0:4:12:0,12,130	0/0:4,0:4:12:0,12,126	0/0:4,0:4:12:0,12,127	0/0:3,0:3:9:0,9,101	0/0:2,0:2:6:0,6,64	0/0:5,0:5:15:0,15,147	0/0:2,0:2:6:0,6,67	1/1:0,2:2:6:65,6,0	0/0:2,0:2:6:0,6,67	0/0:6,0:6:18:0,18,193	1/1:0,2:2:6:63,6,0	1/1:0,2:2:6:64,6,0	1/1:0,6:6:18:184,18,0	0/0:3,0:3:9:0,9,97	1/1:0,6:6:18:178,18,0	1/1:0,7:7:21:214,21,0	1/1:0,3:3:9:94,9,0	0/0:2,0:2:3:0,3,45	0/0:2,0:2:3:0,3,45	0/0:5,0:5:9:0,9,121	0/0:4,0:4:9:0,9,109	0/0:5,0:5:9:0,9,118	0/0:2,0:2:3:0,3,45	0/0:8,0:8:15:0,15,197	0/0:23,0:23:69:0,69,800
chr1	58303906	.	A	G	9766.62	.	AC=110;AF=0.433;AN=254;BaseQRankSum=2.494;DP=761;Dels=0.00;FS=8.410;HaplotypeScore=0.0711;InbreedingCoeff=0.7316;MLEAC=104;MLEAF=0.409;MQ=59.54;MQ0=0;MQRankSum=0.889;QD=28.07;ReadPosRankSum=1.152	GT:AD:DP:GQ:PL	1/1:0,58:58:99:1855,174,0	0/0:15,0:15:45:0,45,470	1/1:0,6:6:18:192,18,0	1/1:0,36:36:99:1136,108,0	0/0:11,0:11:33:0,33,336	0/0:10,0:10:27:0,27,292	0/0:7,0:7:21:0,21,204	0/0:2,0:2:6:0,6,65	0/1:3,1:4:18:18,0,82	0/0:12,0:12:27:0,27,309	0/0:2,0:2:6:0,6,63	1/1:0,12:12:36:391,36,0	0/0:10,0:10:30:0,30,315	./.:.:.:.:.	0/0:9,0:9:27:0,27,284	0/0:9,0:9:27:0,27,280	0/0:7,0:7:21:0,21,221	0/1:1,1:2:27:27,0,27	0/0:7,0:7:21:0,21,214	0/0:9,0:9:24:0,24,256	0/0:1,0:1:3:0,3,32	1/1:0,12:12:33:357,33,0	0/0:13,0:13:39:0,39,403	1/1:0,8:8:24:249,24,0	1/1:0,2:2:6:69,6,0	0/0:11,0:11:33:0,33,347	1/1:0,11:11:33:345,33,0	0/0:5,0:5:15:0,15,159	0/0:3,0:3:9:0,9,94	0/0:12,0:12:33:0,33,359	0/0:7,0:7:21:0,21,233	0/0:8,0:8:24:0,24,253	0/0:7,0:7:21:0,21,210	./.:.:.:.:.	1/1:0,13:13:39:416,39,0	1/1:0,2:2:6:67,6,0	0/0:15,0:15:36:0,36,415	0/1:5,5:10:99:113,0,126	0/0:6,0:6:18:0,18,185	1/1:0,1:1:3:32,3,0	0/0:5,0:5:15:0,15,163	0/0:8,0:8:24:0,24,229	0/0:11,0:11:33:0,33,340	1/1:0,23:23:66:712,66,0	1/1:0,5:5:15:153,15,0	0/0:11,0:11:33:0,33,354	1/1:0,5:5:12:136,12,0	1/1:0,2:2:6:61,6,0	0/0:1,0:1:3:0,3,32	0/0:6,0:6:18:0,18,180	0/0:2,0:2:6:0,6,63	1/1:0,5:5:15:161,15,0	0/0:2,0:2:6:0,6,56	1/1:0,1:1:3:33,3,0	1/1:0,3:3:9:97,9,0	0/0:6,0:6:18:0,18,192	1/1:0,1:1:3:31,3,0	1/1:0,4:4:12:125,12,0	1/1:0,1:1:3:32,3,0	1/1:0,2:2:6:64,6,0	0/0:2,0:2:6:0,6,66	0/0:5,0:5:15:0,15,159	0/0:5,0:5:15:0,15,157	0/0:7,0:7:21:0,21,222	0/0:7,0:7:21:0,21,221	0/0:2,0:2:6:0,6,63	1/1:0,1:1:3:32,3,0	0/0:4,0:4:12:0,12,122	0/0:1,0:1:3:0,3,31	0/0:2,0:2:6:0,6,65	./.:.:.:.:.	0/0:3,0:3:9:0,9,87	1/1:0,5:5:15:164,15,0	1/1:0,4:4:12:125,12,0	1/1:0,4:4:12:126,12,0	1/1:0,2:2:6:63,6,0	1/1:0,1:1:3:32,3,0	0/0:2,0:2:6:0,6,63	1/1:0,1:1:3:33,3,0	0/0:3,0:3:9:0,9,90	1/1:0,1:1:3:32,3,0	./.:.:.:.:.	1/1:0,2:2:6:65,6,0	./.:.:.:.:.	0/0:2,0:2:6:0,6,66	1/1:0,4:4:12:129,12,0	0/0:4,0:4:9:0,9,109	1/1:0,5:5:15:155,15,0	0/0:7,0:7:21:0,21,219	0/0:2,0:2:6:0,6,61	0/0:3,0:3:9:0,9,96	0/0:2,0:2:6:0,6,62	0/0:2,0:2:6:0,6,63	./.:.:.:.:.	./.:.:.:.:.	0/0:5,0:5:15:0,15,159	0/0:8,0:8:24:0,24,264	0/0:1,0:1:3:0,3,31	0/0:5,0:5:15:0,15,148	0/0:3,0:3:9:0,9,95	0/0:7,0:7:21:0,21,225	./.:.:.:.:.	0/0:1,0:1:3:0,3,30	0/0:3,0:3:9:0,9,94	0/0:3,0:3:9:0,9,93	0/0:2,0:2:6:0,6,62	0/0:7,0:7:21:0,21,225	1/1:0,1:1:3:32,3,0	1/1:0,4:4:12:134,12,0	1/1:0,5:5:9:121,9,0	0/0:7,0:7:18:0,18,199	1/1:0,4:4:12:135,12,0	1/1:0,6:6:18:192,18,0	0/0:6,0:6:18:0,18,193	0/0:4,0:4:12:0,12,122	0/0:2,0:2:6:0,6,65	0/0:2,0:2:6:0,6,63	1/1:0,4:4:12:125,12,0	1/1:0,6:6:18:185,18,0	1/1:0,7:7:21:227,21,0	1/1:0,1:1:3:31,3,0	1/1:0,5:5:15:154,15,0	1/1:0,3:3:9:93,9,0	0/1:2,5:7:40:139,0,40	1/1:0,4:4:12:126,12,0	0/0:5,0:5:15:0,15,154	1/1:0,4:4:12:128,12,0	1/1:0,3:3:9:98,9,0	1/1:0,2:2:6:63,6,0	1/1:0,6:6:15:173,15,0	1/1:0,5:5:9:109,9,0	./.:.:.:.:.	./.:.:.:.:.	1/1:0,6:6:12:153,12,0	1/1:0,2:2:3:45,3,0	1/1:0,4:4:9:110,9,0	0/0:27,0:27:81:0,81,903
chr1	58305663	.	C	A	3548.18	.	AC=22;AF=0.084;AN=262;BaseQRankSum=-4.707;DP=921;Dels=0.00;FS=2.424;HaplotypeScore=0.2462;InbreedingCoeff=0.5130;MLEAC=19;MLEAF=0.073;MQ=59.50;MQ0=0;MQRankSum=-0.425;QD=26.68;ReadPosRankSum=0.309	GT:AD:DP:GQ:PL	1/1:0,48:48:99:1500,144,0	0/0:21,0:21:60:0,60,647	0/0:15,0:15:39:0,39,435	1/1:0,38:38:99:1078,105,0	0/0:10,0:10:30:0,30,313	0/0:10,0:10:30:0,30,314	0/0:12,0:12:33:0,33,343	0/0:5,0:5:15:0,15,166	0/0:1,0:1:3:0,3,33	0/0:14,0:14:42:0,42,442	0/0:1,0:1:3:0,3,33	0/0:9,0:9:27:0,27,280	0/0:11,0:11:33:0,33,352	./.:.:.:.:.	0/0:26,0:26:78:0,78,823	0/0:17,0:17:51:0,51,524	0/0:19,0:19:57:0,57,605	0/1:1,1:2:26:26,0,27	0/0:3,0:3:9:0,9,93	0/0:6,0:6:18:0,18,187	./.:.:.:.:.	0/0:9,0:9:18:0,18,221	0/0:12,0:12:36:0,36,382	0/0:17,0:17:51:0,51,532	0/0:2,0:2:6:0,6,66	0/0:19,0:19:57:0,57,592	1/1:0,12:12:36:369,36,0	0/0:1,0:1:3:0,3,32	./.:.:.:.:.	0/0:13,0:13:39:0,39,414	0/0:5,0:5:15:0,15,160	0/0:3,0:3:9:0,9,99	0/0:8,0:8:24:0,24,246	0/0:1,0:1:3:0,3,36	0/0:14,0:14:39:0,39,422	1/1:0,4:4:12:122,12,0	0/0:23,0:23:69:0,69,704	0/0:9,0:9:27:0,27,277	0/0:15,0:15:45:0,45,468	1/1:0,2:2:6:63,6,0	0/0:3,0:3:6:0,6,63	0/0:16,0:16:48:0,48,492	0/0:18,0:18:54:0,54,570	0/0:17,0:17:45:0,45,495	0/0:15,0:15:42:0,42,447	0/0:7,0:7:18:0,18,203	0/0:12,0:12:36:0,36,369	0/0:2,0:2:6:0,6,69	0/0:1,0:1:3:0,3,31	0/0:9,0:9:27:0,27,277	0/0:2,0:2:6:0,6,61	1/1:0,4:4:12:118,12,0	0/0:7,0:7:21:0,21,225	0/0:4,0:4:12:0,12,124	0/0:9,0:9:27:0,27,282	0/0:2,0:2:6:0,6,64	0/0:3,0:3:9:0,9,92	0/0:5,0:5:15:0,15,154	1/1:0,3:3:9:95,9,0	0/0:5,0:5:15:0,15,158	0/0:3,0:3:9:0,9,94	0/0:4,0:4:12:0,12,125	0/0:12,0:12:36:0,36,370	0/0:5,0:5:15:0,15,158	0/0:8,0:8:24:0,24,252	0/0:4,0:4:12:0,12,127	0/1:4,6:10:92:151,0,92	0/0:6,0:6:18:0,18,190	0/0:4,0:4:12:0,12,126	0/0:1,0:1:3:0,3,31	0/0:2,0:2:6:0,6,61	0/0:5,0:5:15:0,15,158	0/0:3,0:3:9:0,9,97	0/0:6,0:6:18:0,18,178	0/0:2,0:2:6:0,6,59	0/0:5,0:5:12:0,12,137	0/0:2,0:2:6:0,6,62	0/0:2,0:2:6:0,6,65	0/0:2,0:2:6:0,6,63	0/0:5,0:5:15:0,15,162	0/0:5,0:5:15:0,15,151	0/0:3,0:3:9:0,9,93	0/0:3,0:3:9:0,9,96	0/0:4,0:4:12:0,12,126	0/0:5,0:5:15:0,15,156	0/0:2,0:2:6:0,6,66	0/0:8,0:8:21:0,21,235	0/0:4,0:4:12:0,12,126	0/0:4,0:4:12:0,12,122	0/0:5,0:5:15:0,15,159	0/0:4,0:4:12:0,12,126	0/0:4,0:4:12:0,12,122	0/0:3,0:3:9:0,9,92	./.:.:.:.:.	0/0:2,0:2:6:0,6,61	0/0:1,0:1:3:0,3,32	0/0:1,0:1:3:0,3,32	0/0:3,0:3:9:0,9,96	./.:.:.:.:.	0/0:1,0:1:3:0,3,30	0/0:3,0:3:9:0,9,101	0/0:4,0:4:12:0,12,130	./.:.:.:.:.	0/0:6,0:6:18:0,18,184	0/0:2,0:2:6:0,6,61	0/0:2,0:2:6:0,6,61	0/0:2,0:2:6:0,6,67	0/0:6,0:6:15:0,15,158	1/1:0,2:2:6:61,6,0	0/0:5,0:5:15:0,15,154	0/0:12,0:12:30:0,30,341	1/1:0,2:2:6:63,6,0	1/1:0,6:6:18:185,18,0	0/0:6,0:6:18:0,18,184	0/0:7,0:7:21:0,21,218	0/0:7,0:7:21:0,21,213	0/0:4,0:4:12:0,12,123	0/0:3,0:3:9:0,9,95	0/0:6,0:6:15:0,15,170	0/0:6,0:6:18:0,18,193	0/0:7,0:7:21:0,21,216	0/0:5,0:5:15:0,15,158	0/0:7,0:7:18:0,18,201	0/0:2,0:2:6:0,6,60	0/0:4,0:4:12:0,12,124	0/0:4,0:4:12:0,12,125	0/0:5,0:5:15:0,15,159	0/0:7,0:7:15:0,15,184	0/0:6,0:6:18:0,18,188	0/0:2,0:2:3:0,3,45	0/0:2,0:2:3:0,3,45	0/0:1,0:1:3:0,3,31	0/0:2,0:2:3:0,3,45	0/0:4,0:4:6:0,6,89	0/0:5,0:5:9:0,9,120	0/0:2,0:2:6:0,6,64	0/0:31,0:31:93:0,93,1043
chr1	58306355	.	T	C	4448.53	.	AC=21;AF=0.083;AN=254;BaseQRankSum=-2.806;DP=1034;Dels=0.00;FS=7.214;HaplotypeScore=0.0792;InbreedingCoeff=0.5203;MLEAC=18;MLEAF=0.071;MQ=59.68;MQ0=0;MQRankSum=-0.249;QD=28.70;ReadPosRankSum=1.072	GT:AD:DP:GQ:PL	1/1:0,69:69:99:2177,208,0	0/0:16,0:16:42:0,42,455	0/0:18,0:18:54:0,54,555	1/1:0,37:37:99:1111,111,0	0/0:11,0:11:30:0,30,328	0/0:17,0:17:42:0,42,470	0/0:19,0:19:54:0,54,574	0/0:3,0:3:9:0,9,96	0/0:4,0:4:12:0,12,128	0/0:18,0:18:54:0,54,564	0/0:3,0:3:9:0,9,97	0/0:24,0:24:66:0,66,715	0/0:21,0:21:60:0,60,644	0/0:1,0:1:3:0,3,32	0/0:15,0:15:36:0,36,418	0/0:18,0:18:51:0,51,530	0/0:18,0:18:51:0,51,548	1/1:0,6:6:18:181,18,0	0/0:10,0:10:24:0,24,275	0/0:16,0:16:45:0,45,478	0/0:5,0:5:15:0,15,157	0/0:26,0:26:75:0,75,793	0/0:20,0:20:54:0,54,575	0/0:14,0:14:42:0,42,430	0/0:3,0:3:9:0,9,96	0/0:19,0:19:57:0,57,591	1/1:0,23:23:69:691,69,0	0/0:2,0:2:6:0,6,69	0/0:5,0:5:12:0,12,126	0/0:23,0:23:69:0,69,714	0/0:3,0:3:9:0,9,93	0/0:2,0:2:6:0,6,71	0/0:21,0:21:51:0,51,566	0/0:2,0:2:6:0,6,63	0/0:18,0:18:51:0,51,545	1/1:0,3:3:9:96,9,0	0/0:26,0:26:72:0,72,774	0/0:10,0:10:30:0,30,306	0/0:11,0:11:33:0,33,347	1/1:0,5:5:15:151,15,0	0/0:8,0:8:24:0,24,256	0/0:24,0:24:69:0,69,735	0/0:21,0:21:63:0,63,652	0/0:14,0:14:39:0,39,420	0/0:9,0:9:27:0,27,281	0/0:18,0:18:48:0,48,530	0/0:18,0:18:51:0,51,529	0/0:4,0:4:12:0,12,134	./.:.:.:.:.	0/0:5,0:5:15:0,15,158	0/0:3,0:3:9:0,9,95	1/1:0,1:1:3:31,3,0	0/0:6,0:6:18:0,18,179	./.:.:.:.:.	0/0:3,0:3:9:0,9,98	0/0:4,0:4:12:0,12,124	0/0:2,0:2:6:0,6,61	0/0:7,0:7:21:0,21,217	./.:.:.:.:.	0/0:6,0:6:18:0,18,189	0/0:4,0:4:12:0,12,122	./.:.:.:.:.	0/0:7,0:7:21:0,21,214	0/0:4,0:4:12:0,12,128	0/0:10,0:10:27:0,27,294	0/0:6,0:6:18:0,18,178	0/1:1,1:2:24:24,0,26	0/0:5,0:5:15:0,15,155	0/0:1,0:1:3:0,3,32	0/0:1,0:1:3:0,3,32	0/0:2,0:2:3:0,3,33	./.:.:.:.:.	0/0:2,0:2:6:0,6,62	0/0:4,0:4:12:0,12,122	0/0:1,0:1:3:0,3,31	0/0:6,0:6:12:0,12,152	0/0:1,0:1:3:0,3,31	0/0:2,0:2:6:0,6,61	0/0:2,0:2:6:0,6,60	0/0:6,0:6:18:0,18,185	0/0:7,0:7:21:0,21,217	0/0:1,0:1:3:0,3,30	0/0:4,0:4:12:0,12,126	0/0:2,0:2:6:0,6,65	0/0:2,0:2:6:0,6,63	0/0:10,0:10:30:0,30,306	0/0:3,0:3:9:0,9,91	0/0:5,0:5:15:0,15,150	0/0:4,0:4:12:0,12,128	0/0:2,0:2:6:0,6,57	0/0:4,0:4:9:0,9,104	0/0:2,0:2:6:0,6,65	0/0:7,0:7:18:0,18,201	0/0:3,0:3:9:0,9,92	./.:.:.:.:.	0/0:3,0:3:9:0,9,95	0/0:4,0:4:12:0,12,117	0/0:3,0:3:9:0,9,94	0/0:2,0:2:6:0,6,63	0/0:5,0:5:15:0,15,153	0/0:5,0:5:15:0,15,160	0/0:2,0:2:6:0,6,61	0/0:3,0:3:9:0,9,93	0/0:2,0:2:6:0,6,61	0/0:5,0:5:15:0,15,152	0/0:1,0:1:3:0,3,33	0/0:3,0:3:9:0,9,95	0/0:6,0:6:18:0,18,178	1/1:0,1:1:3:31,3,0	0/0:2,0:2:6:0,6,59	0/0:10,0:10:30:0,30,294	1/1:0,1:1:3:31,3,0	1/1:0,7:7:18:193,18,0	0/0:10,0:10:30:0,30,296	./.:.:.:.:.	0/0:4,0:4:12:0,12,124	0/0:2,0:2:6:0,6,62	0/0:3,0:3:9:0,9,92	0/0:7,0:7:21:0,21,205	0/0:4,0:4:12:0,12,119	0/0:1,0:1:3:0,3,32	0/0:1,0:1:3:0,3,31	0/0:3,0:3:9:0,9,90	0/0:4,0:4:12:0,12,121	0/0:6,0:6:18:0,18,184	0/0:3,0:3:9:0,9,95	0/0:3,0:3:9:0,9,97	0/0:2,0:2:6:0,6,62	0/0:4,0:4:12:0,12,128	0/0:2,0:2:3:0,3,45	./.:.:.:.:.	./.:.:.:.:.	0/0:2,0:2:3:0,3,45	0/0:7,0:7:15:0,15,183	0/0:4,0:4:9:0,9,108	./.:.:.:.:.	0/0:37,0:37:99:0,111,1237
chr1	58306370	.	C	T	573.95	.	AC=13;AF=0.051;AN=256;BaseQRankSum=0.621;DP=1023;Dels=0.00;FS=5.019;HaplotypeScore=0.0705;InbreedingCoeff=0.3781;MLEAC=9;MLEAF=0.035;MQ=59.66;MQ0=0;MQRankSum=-0.004;QD=22.07;ReadPosRankSum=-0.274	GT:AD:DP:GQ:PL	0/0:68,0:68:99:0,205,2211	0/0:14,0:14:39:0,39,430	0/0:22,0:22:63:0,63,695	0/0:37,0:37:99:0,111,1154	0/0:12,0:12:33:0,33,357	0/0:19,0:19:48:0,48,555	0/0:23,0:23:63:0,63,689	0/0:4,0:4:12:0,12,124	0/0:3,0:3:9:0,9,97	0/0:16,0:16:48:0,48,509	0/0:2,0:2:6:0,6,67	0/0:23,0:23:63:0,63,690	0/0:19,0:19:54:0,54,590	0/0:1,0:1:3:0,3,32	0/0:14,0:14:39:0,39,438	0/0:15,0:15:42:0,42,462	0/0:19,0:19:54:0,54,590	0/0:6,0:6:18:0,18,192	0/0:10,0:10:21:0,21,241	0/0:15,0:15:42:0,42,461	0/0:5,0:5:15:0,15,149	0/0:23,0:23:69:0,69,734	0/0:21,0:21:57:0,57,638	0/0:13,0:13:39:0,39,413	0/0:2,0:2:6:0,6,66	0/0:17,0:17:51:0,51,537	0/0:21,0:21:63:0,63,645	0/0:2,0:2:6:0,6,57	0/0:6,0:6:18:0,18,202	0/0:21,0:21:63:0,63,674	0/0:5,0:5:15:0,15,169	0/0:1,0:1:3:0,3,34	0/0:24,0:24:57:0,57,683	0/0:1,0:1:3:0,3,33	0/0:17,0:17:48:0,48,526	0/0:2,0:2:6:0,6,71	0/0:24,0:24:66:0,66,725	0/0:9,0:9:27:0,27,291	0/0:9,0:9:27:0,27,285	0/0:5,0:5:15:0,15,163	0/0:10,0:10:30:0,30,327	0/0:23,0:23:66:0,66,730	0/0:21,0:21:63:0,63,668	0/0:14,0:14:36:0,36,419	0/0:8,0:8:24:0,24,244	0/0:17,0:17:48:0,48,526	0/0:17,0:17:48:0,48,511	0/0:6,0:6:18:0,18,195	./.:.:.:.:.	0/0:5,0:5:15:0,15,161	0/0:3,0:3:9:0,9,97	0/0:2,0:2:6:0,6,64	0/0:6,0:6:18:0,18,189	./.:.:.:.:.	0/0:4,0:4:12:0,12,128	0/0:4,0:4:12:0,12,130	0/0:2,0:2:6:0,6,62	0/0:7,0:7:21:0,21,226	./.:.:.:.:.	0/0:5,0:5:15:0,15,160	0/0:3,0:3:9:0,9,92	./.:.:.:.:.	0/0:7,0:7:21:0,21,223	0/0:4,0:4:12:0,12,121	0/0:10,0:10:27:0,27,296	0/0:6,0:6:18:0,18,192	0/0:1,0:1:3:0,3,34	0/0:7,0:7:21:0,21,220	0/0:2,0:2:6:0,6,60	0/0:1,0:1:3:0,3,32	0/0:1,0:1:3:0,3,29	./.:.:.:.:.	0/0:2,0:2:6:0,6,63	0/0:4,0:4:12:0,12,126	0/0:2,0:2:6:0,6,65	0/0:4,0:4:9:0,9,107	0/0:1,0:1:3:0,3,32	0/0:1,0:1:3:0,3,34	0/0:2,0:2:6:0,6,64	0/0:5,0:5:15:0,15,160	0/0:7,0:7:21:0,21,225	0/0:1,0:1:3:0,3,32	0/0:3,0:3:9:0,9,99	0/0:1,0:1:3:0,3,32	0/0:3,0:3:9:0,9,97	0/0:6,0:6:18:0,18,192	0/0:3,0:3:9:0,9,94	0/0:4,0:4:12:0,12,124	0/0:4,0:4:12:0,12,131	0/0:3,0:3:9:0,9,93	0/0:4,0:4:9:0,9,106	0/0:2,0:2:6:0,6,64	0/0:9,0:9:21:0,21,249	0/0:3,0:3:9:0,9,92	./.:.:.:.:.	0/0:3,0:3:9:0,9,96	0/0:3,0:3:9:0,9,98	0/0:3,0:3:9:0,9,96	0/0:1,0:1:3:0,3,33	0/0:4,0:4:12:0,12,123	0/0:7,0:7:21:0,21,227	0/0:2,0:2:6:0,6,63	0/0:3,0:3:9:0,9,92	0/0:2,0:2:6:0,6,65	0/0:4,0:4:12:0,12,129	0/0:1,0:1:3:0,3,32	0/0:3,0:3:9:0,9,100	0/0:6,0:6:18:0,18,189	0/0:2,0:2:6:0,6,63	0/0:2,0:2:6:0,6,63	0/0:10,0:10:30:0,30,310	0/0:2,0:2:6:0,6,65	0/0:7,0:7:18:0,18,202	0/0:11,0:11:33:0,33,354	./.:.:.:.:.	0/0:6,0:6:18:0,18,191	0/0:1,0:1:3:0,3,32	0/0:4,0:4:12:0,12,132	0/0:7,0:7:21:0,21,220	1/1:0,4:4:12:127,12,0	0/0:1,0:1:3:0,3,33	0/0:1,0:1:3:0,3,33	1/1:0,4:4:12:119,12,0	0/1:1,4:5:18:105,0,18	1/1:0,6:6:18:184,18,0	0/0:4,0:4:12:0,12,131	1/1:0,1:1:3:32,3,0	1/1:0,3:3:9:97,9,0	1/1:0,3:3:9:93,9,0	0/0:2,0:2:3:0,3,45	0/0:2,0:2:3:0,3,45	./.:.:.:.:.	0/0:2,0:2:3:0,3,45	0/0:7,0:7:15:0,15,185	0/0:5,0:5:12:0,12,140	./.:.:.:.:.	0/0:39,0:39:99:0,117,1340
chr1	58306666	.	A	G	1648.92	.	AC=17;AF=0.071;AN=238;BaseQRankSum=4.218;DP=697;Dels=0.00;FS=3.165;HaplotypeScore=0.0631;InbreedingCoeff=0.4153;MLEAC=16;MLEAF=0.067;MQ=59.63;MQ0=0;MQRankSum=0.128;QD=25.76;ReadPosRankSum=-2.611	GT:AD:DP:GQ:PL	0/0:40,0:40:99:0,120,1236	0/0:20,0:20:60:0,60,599	0/0:20,0:20:57:0,57,594	0/0:20,0:20:60:0,60,601	0/0:9,0:9:27:0,27,272	0/0:8,0:8:18:0,18,209	0/0:7,0:7:21:0,21,207	0/0:2,0:2:6:0,6,59	./.:.:.:.:.	1/1:0,16:16:48:501,48,0	./.:.:.:.:.	0/0:6,0:6:18:0,18,180	0/0:15,0:15:45:0,45,457	./.:.:.:.:.	0/0:17,0:17:51:0,51,520	0/0:7,0:7:21:0,21,208	1/1:0,14:14:36:406,36,0	./.:.:.:.:.	0/0:1,0:1:3:0,3,27	0/0:5,0:5:12:0,12,130	0/0:1,0:1:3:0,3,32	0/0:7,0:7:18:0,18,181	0/0:10,0:10:30:0,30,292	0/0:13,0:13:39:0,39,407	./.:.:.:.:.	0/0:16,0:16:48:0,48,468	0/0:14,0:14:42:0,42,410	0/0:4,0:4:12:0,12,128	./.:.:.:.:.	0/0:8,0:8:24:0,24,235	./.:.:.:.:.	0/0:1,0:1:3:0,3,31	0/0:12,0:12:33:0,33,339	0/0:1,0:1:3:0,3,31	0/0:12,0:12:36:0,36,362	0/0:1,0:1:3:0,3,32	1/1:0,8:8:24:252,24,0	0/0:4,0:4:9:0,9,103	0/0:7,0:7:21:0,21,206	0/0:4,0:4:12:0,12,119	0/0:2,0:2:6:0,6,61	0/0:12,0:12:33:0,33,350	0/0:24,0:24:69:0,69,714	0/0:12,0:12:33:0,33,350	0/0:16,0:16:45:0,45,464	0/0:5,0:5:15:0,15,145	0/0:8,0:8:24:0,24,240	0/1:1,1:2:26:26,0,27	0/0:1,0:1:3:0,3,31	1/1:0,4:4:9:106,9,0	0/0:1,0:1:3:0,3,31	0/0:1,0:1:3:0,3,30	1/1:0,5:5:15:158,15,0	0/0:1,0:1:3:0,3,32	0/0:3,0:3:9:0,9,92	0/0:1,0:1:3:0,3,31	0/0:1,0:1:3:0,3,33	0/0:1,0:1:3:0,3,30	./.:.:.:.:.	0/0:6,0:6:18:0,18,180	0/0:3,0:3:9:0,9,87	0/0:1,0:1:3:0,3,31	1/1:0,9:9:27:277,27,0	0/0:6,0:6:18:0,18,178	0/0:5,0:5:15:0,15,148	./.:.:.:.:.	0/0:2,0:2:6:0,6,59	0/0:6,0:6:18:0,18,183	1/1:0,3:3:9:95,9,0	./.:.:.:.:.	0/0:1,0:1:3:0,3,31	0/0:2,0:2:6:0,6,61	0/0:4,0:4:12:0,12,124	0/0:6,0:6:18:0,18,174	0/0:2,0:2:6:0,6,59	./.:.:.:.:.	0/0:3,0:3:9:0,9,94	0/0:1,0:1:3:0,3,31	./.:.:.:.:.	0/0:8,0:8:24:0,24,238	0/0:2,0:2:6:0,6,61	./.:.:.:.:.	0/0:4,0:4:12:0,12,126	0/0:4,0:4:12:0,12,126	0/0:3,0:3:9:0,9,88	0/0:6,0:6:18:0,18,189	1/1:1,2:3:6:65,6,0	0/0:3,0:3:9:0,9,92	0/0:3,0:3:9:0,9,89	0/0:1,0:1:3:0,3,32	0/0:1,0:1:3:0,3,30	0/0:4,0:4:12:0,12,118	0/0:3,0:3:9:0,9,91	./.:.:.:.:.	0/0:3,0:3:9:0,9,92	./.:.:.:.:.	0/0:1,0:1:3:0,3,23	0/0:3,0:3:9:0,9,92	0/0:3,0:3:9:0,9,86	0/0:3,0:3:9:0,9,92	0/0:1,0:1:3:0,3,31	0/0:3,0:3:9:0,9,92	0/0:3,0:3:6:0,6,75	0/0:2,0:2:6:0,6,61	0/0:3,0:3:9:0,9,90	0/0:4,0:4:12:0,12,124	0/0:1,0:1:3:0,3,33	0/0:2,0:2:6:0,6,62	0/0:2,0:2:6:0,6,62	0/0:1,0:1:3:0,3,28	0/0:8,0:8:24:0,24,240	0/0:2,0:2:6:0,6,63	0/0:2,0:2:6:0,6,59	0/0:6,0:6:18:0,18,180	0/0:4,0:4:12:0,12,121	0/0:6,0:6:15:0,15,166	0/0:1,0:1:3:0,3,33	0/0:2,0:2:6:0,6,59	0/0:1,0:1:3:0,3,30	0/0:1,0:1:3:0,3,32	0/0:4,0:4:12:0,12,123	0/0:6,0:6:18:0,18,183	0/0:3,0:3:9:0,9,94	0/0:3,0:3:9:0,9,92	0/0:7,0:7:21:0,21,210	0/0:6,0:6:18:0,18,179	0/0:5,0:5:15:0,15,151	0/0:2,0:2:3:0,3,45	0/0:4,0:4:12:0,12,119	0/0:2,0:2:3:0,3,45	./.:.:.:.:.	0/0:6,0:6:9:0,9,134	./.:.:.:.:.	0/0:9,0:9:18:0,18,227	0/0:9,0:9:18:0,18,226	./.:.:.:.:.	0/0:28,0:28:84:0,84,924
chr1	58306912	.	A	G	1449.92	.	AC=27;AF=0.118;AN=228;BaseQRankSum=-3.662;DP=490;Dels=0.00;FS=0.000;HaplotypeScore=0.0820;InbreedingCoeff=0.4281;MLEAC=25;MLEAF=0.110;MQ=59.44;MQ0=0;MQRankSum=-0.252;QD=24.17;ReadPosRankSum=0.026	GT:AD:DP:GQ:PL	0/0:26,0:26:75:0,75,821	1/1:0,10:10:30:304,30,0	0/0:18,0:18:54:0,54,561	0/0:17,0:17:51:0,51,522	0/0:10,0:10:30:0,30,299	0/0:7,0:7:21:0,21,211	1/1:0,7:7:21:209,21,0	./.:.:.:.:.	0/0:1,0:1:3:0,3,32	0/0:7,0:7:21:0,21,216	0/0:2,0:2:6:0,6,63	0/0:4,0:4:12:0,12,128	0/0:7,0:7:21:0,21,215	0/0:2,0:2:6:0,6,63	0/0:13,0:13:39:0,39,398	0/0:7,0:7:21:0,21,218	0/0:4,0:4:12:0,12,124	0/1:2,1:3:23:23,0,56	1/1:0,3:3:9:90,9,0	./.:.:.:.:.	./.:.:.:.:.	0/0:8,0:8:24:0,24,242	1/1:0,5:5:15:151,15,0	0/0:10,0:10:30:0,30,317	./.:.:.:.:.	1/1:0,11:11:33:332,33,0	0/0:5,0:5:15:0,15,159	0/0:1,0:1:3:0,3,33	0/0:1,0:1:3:0,3,32	0/0:6,0:6:18:0,18,187	./.:.:.:.:.	0/0:1,0:1:3:0,3,32	0/0:3,0:3:6:0,6,77	0/0:1,0:1:3:0,3,32	0/0:6,0:6:12:0,12,152	0/0:1,0:1:3:0,3,32	0/0:7,0:7:18:0,18,201	0/0:3,0:3:6:0,6,75	0/0:5,0:5:15:0,15,158	./.:.:.:.:.	0/0:5,0:5:15:0,15,157	0/0:10,0:10:30:0,30,313	0/0:11,0:11:33:0,33,342	0/0:6,0:6:18:0,18,184	0/0:8,0:8:24:0,24,240	1/1:0,10:10:27:288,27,0	0/0:10,0:10:30:0,30,313	0/0:3,0:3:9:0,9,97	0/0:1,0:1:3:0,3,32	0/0:1,0:1:3:0,3,30	0/0:4,0:4:12:0,12,123	0/0:1,0:1:3:0,3,32	0/0:1,0:1:3:0,3,30	0/0:3,0:3:9:0,9,92	./.:.:.:.:.	0/0:1,0:1:3:0,3,31	0/0:1,0:1:3:0,3,31	0/0:1,0:1:3:0,3,31	0/0:3,0:3:9:0,9,93	0/0:1,0:1:3:0,3,30	0/0:2,0:2:6:0,6,61	0/0:2,0:2:6:0,6,61	0/0:3,0:3:9:0,9,92	0/0:2,0:2:6:0,6,62	0/0:2,0:2:6:0,6,63	0/0:3,0:3:9:0,9,94	0/0:2,0:2:6:0,6,61	0/0:4,0:4:9:0,9,108	0/0:2,0:2:6:0,6,62	0/0:1,0:1:3:0,3,33	1/1:0,1:1:3:32,3,0	1/1:0,2:2:6:58,6,0	0/0:3,0:3:9:0,9,94	0/0:2,0:2:6:0,6,61	0/0:2,0:2:6:0,6,64	0/0:1,0:1:3:0,3,31	0/0:1,0:1:3:0,3,30	1/1:0,1:1:3:29,3,0	./.:.:.:.:.	0/0:3,0:3:9:0,9,91	0/0:2,0:2:6:0,6,63	0/0:1,0:1:3:0,3,32	0/0:3,0:3:9:0,9,100	./.:.:.:.:.	0/0:3,0:3:9:0,9,88	./.:.:.:.:.	0/0:6,0:6:18:0,18,187	0/0:1,0:1:3:0,3,29	0/0:3,0:3:9:0,9,95	./.:.:.:.:.	0/0:1,0:1:3:0,3,31	0/0:3,0:3:9:0,9,92	0/0:2,0:2:6:0,6,65	./.:.:.:.:.	0/0:2,0:2:6:0,6,61	0/0:1,0:1:3:0,3,31	0/0:2,0:2:6:0,6,65	0/0:4,0:4:12:0,12,124	0/0:2,0:2:6:0,6,61	0/0:1,0:1:3:0,3,31	./.:.:.:.:.	./.:.:.:.:.	0/0:1,0:1:3:0,3,31	1/1:0,2:2:6:62,6,0	1/1:0,1:1:3:31,3,0	1/1:0,3:3:9:91,9,0	./.:.:.:.:.	0/0:4,0:4:12:0,12,126	0/0:1,0:1:3:0,3,30	./.:.:.:.:.	0/0:2,0:2:6:0,6,62	0/0:1,0:1:3:0,3,31	0/0:6,0:6:18:0,18,184	0/0:3,0:3:9:0,9,87	0/0:7,0:7:21:0,21,217	0/0:3,0:3:9:0,9,94	./.:.:.:.:.	./.:.:.:.:.	0/0:1,0:1:3:0,3,30	./.:.:.:.:.	0/0:3,0:3:9:0,9,93	0/0:2,0:2:6:0,6,61	0/0:7,0:7:21:0,21,216	./.:.:.:.:.	0/0:1,0:1:3:0,3,31	1/1:0,1:1:3:30,3,0	0/0:4,0:4:12:0,12,122	0/0:4,0:4:12:0,12,124	0/0:1,0:1:3:0,3,30	0/0:2,0:2:3:0,3,45	./.:.:.:.:.	./.:.:.:.:.	0/0:2,0:2:3:0,3,45	0/0:7,0:7:12:0,12,165	./.:.:.:.:.	0/0:6,0:6:9:0,9,134	0/0:36,0:36:99:0,108,1200
chr1	58307883	.	G	A	1778.13	.	AC=29;AF=0.114;AN=254;BaseQRankSum=-4.991;DP=632;Dels=0.00;FS=5.886;HaplotypeScore=0.0865;InbreedingCoeff=0.4821;MLEAC=25;MLEAF=0.098;MQ=59.77;MQ0=1;MQRankSum=-0.119;QD=24.03;ReadPosRankSum=1.714	GT:AD:DP:GQ:PL	0/0:44,0:44:99:0,129,1383	0/0:16,0:16:45:0,45,497	0/0:7,0:7:21:0,21,226	0/0:25,0:25:75:0,75,806	0/0:8,0:8:24:0,24,253	1/1:0,5:5:15:152,15,0	0/0:8,0:8:24:0,24,254	./.:.:.:.:.	1/1:0,2:2:6:65,6,0	1/1:0,15:15:33:404,33,0	1/1:0,1:1:3:31,3,0	0/0:6,0:6:18:0,18,192	0/0:7,0:7:21:0,21,221	0/0:1,0:1:3:0,3,33	0/0:10,0:10:30:0,30,318	0/0:13,0:13:36:0,36,394	1/1:0,8:8:24:245,24,0	0/0:2,0:2:6:0,6,65	0/0:2,0:2:6:0,6,67	0/0:1,0:1:3:0,3,32	0/0:5,0:5:15:0,15,162	0/0:5,0:5:15:0,15,164	0/0:9,0:9:27:0,27,285	0/0:14,0:14:39:0,39,410	0/0:3,0:3:9:0,9,96	0/0:10,0:10:27:0,27,298	0/0:10,0:10:30:0,30,321	0/0:1,0:1:3:0,3,32	0/0:4,0:4:12:0,12,118	0/0:15,0:15:36:0,36,415	0/0:1,0:1:3:0,3,32	0/0:1,0:1:3:0,3,33	0/0:3,0:3:9:0,9,98	0/0:3,0:3:9:0,9,103	0/0:11,0:11:33:0,33,348	0/0:1,0:1:3:0,3,32	1/1:0,14:14:39:417,39,0	0/0:4,0:4:12:0,12,121	0/0:2,0:2:6:0,6,61	0/0:4,0:4:12:0,12,132	0/0:1,0:1:3:0,3,32	0/0:16,0:16:48:0,48,498	0/0:12,0:12:36:0,36,382	0/0:13,0:13:33:0,33,362	0/0:15,0:15:45:0,45,471	0/0:6,0:6:18:0,18,189	0/0:4,0:4:12:0,12,120	0/0:3,0:3:9:0,9,95	0/0:3,0:3:9:0,9,93	1/1:0,7:7:15:180,15,0	0/0:1,0:1:3:0,3,32	0/0:2,0:2:6:0,6,61	1/1:0,2:2:6:62,6,0	0/0:1,0:1:3:0,3,31	0/0:5,0:5:15:0,15,160	0/0:4,0:4:12:0,12,128	./.:.:.:.:.	0/0:4,0:4:9:0,9,108	0/0:1,0:1:3:0,3,30	0/0:4,0:4:12:0,12,130	./.:.:.:.:.	0/0:2,0:2:6:0,6,55	1/1:0,9:9:27:267,27,0	0/0:3,0:3:9:0,9,92	0/0:4,0:4:12:0,12,124	0/0:4,0:4:12:0,12,126	0/0:2,0:2:6:0,6,63	0/0:10,0:10:27:0,27,306	1/1:0,1:1:3:32,3,0	1/1:0,1:1:3:31,3,0	1/1:0,1:1:3:31,3,0	0/0:4,0:4:12:0,12,124	0/0:2,0:2:6:0,6,61	0/0:3,0:3:9:0,9,90	0/0:5,0:5:15:0,15,160	0/0:2,0:2:6:0,6,65	0/0:2,0:2:6:0,6,63	0/0:3,0:3:9:0,9,91	0/0:2,0:2:6:0,6,65	0/0:3,0:3:6:0,6,74	0/0:3,0:3:9:0,9,97	0/0:1,0:1:3:0,3,32	./.:.:.:.:.	0/0:1,0:1:3:0,3,33	1/1:0,3:3:9:89,9,0	0/0:3,0:3:9:0,9,96	0/1:2,1:3:23:23,0,55	0/0:1,0:1:3:0,3,32	0/0:6,0:6:18:0,18,187	0/0:2,0:2:6:0,6,61	0/0:3,0:3:9:0,9,97	0/0:2,0:2:6:0,6,64	0/0:3,0:3:9:0,9,95	0/0:2,0:2:6:0,6,63	0/0:3,0:3:9:0,9,97	0/0:5,0:5:15:0,15,164	0/0:3,0:3:9:0,9,98	./.:.:.:.:.	0/0:2,0:2:6:0,6,55	0/0:2,0:2:6:0,6,62	0/0:3,0:3:9:0,9,97	./.:.:.:.:.	./.:.:.:.:.	0/0:1,0:1:3:0,3,32	0/0:3,0:3:9:0,9,97	0/0:3,0:3:9:0,9,95	1/1:0,2:2:6:59,6,0	0/0:2,0:2:6:0,6,62	0/0:5,0:5:15:0,15,163	0/0:1,0:1:3:0,3,32	0/0:1,0:1:3:0,3,32	0/0:5,0:5:15:0,15,166	0/0:5,0:5:15:0,15,153	0/0:2,0:2:6:0,6,65	0/0:7,0:7:18:0,18,207	0/0:3,0:3:9:0,9,97	0/0:1,0:1:3:0,3,32	0/0:2,0:2:6:0,6,64	0/0:2,0:2:6:0,6,66	0/0:4,0:4:12:0,12,124	0/0:4,0:4:12:0,12,124	0/0:3,0:3:9:0,9,96	0/0:1,0:1:3:0,3,33	0/0:3,0:3:9:0,9,94	0/0:5,0:5:12:0,12,138	0/0:6,0:6:15:0,15,160	0/0:7,0:7:21:0,21,214	0/0:7,0:7:21:0,21,228	0/0:1,0:1:3:0,3,32	0/0:1,1:2:3:0,3,32	0/0:2,0:2:3:0,3,45	./.:.:.:.:.	./.:.:.:.:.	0/0:2,0:2:3:0,3,45	0/0:4,0:4:6:0,6,89	./.:.:.:.:.	0/0:17,0:17:51:0,51,568
chr1	58307994	.	T	C	10695.3	.	AC=115;AF=0.442;AN=260;BaseQRankSum=-1.040;DP=866;Dels=0.00;FS=3.864;HaplotypeScore=0.0633;InbreedingCoeff=0.7544;MLEAC=114;MLEAF=0.438;MQ=59.70;MQ0=0;MQRankSum=-0.154;QD=27.49;ReadPosRankSum=-1.299	GT:AD:DP:GQ:PL	0/0:49,0:49:99:0,147,1589	1/1:0,12:12:36:388,36,0	1/1:0,9:9:27:278,27,0	0/0:40,0:40:99:0,114,1215	0/0:7,0:7:21:0,21,218	0/0:11,0:11:30:0,30,322	1/1:0,12:12:36:363,36,0	0/0:2,0:2:3:0,3,33	0/0:2,0:2:6:0,6,65	0/0:11,0:11:33:0,33,348	0/0:4,0:4:12:0,12,124	1/1:0,16:16:48:484,48,0	0/0:8,0:8:24:0,24,250	1/1:0,2:2:6:65,6,0	0/0:14,0:14:36:0,36,409	0/0:19,0:19:57:0,57,595	0/0:13,0:13:36:0,36,392	0/0:3,0:3:9:0,9,97	1/1:0,11:11:24:293,24,0	1/1:0,3:3:9:87,9,0	1/1:0,3:3:9:89,9,0	0/0:6,0:6:12:0,12,149	1/1:0,19:19:51:560,51,0	1/1:0,14:14:42:440,42,0	0/0:4,0:4:12:0,12,130	1/1:0,15:15:42:439,42,0	0/0:12,0:12:33:0,33,355	0/0:2,0:2:6:0,6,65	0/0:3,0:3:9:0,9,86	0/0:17,0:17:45:0,45,491	0/0:3,0:3:9:0,9,95	0/0:3,0:3:9:0,9,96	0/0:6,0:6:15:0,15,168	./.:.:.:.:.	1/1:0,11:11:27:293,27,0	0/0:2,0:2:6:0,6,63	0/0:8,0:8:24:0,24,247	0/1:3,7:10:48:186,0,48	0/0:12,0:12:36:0,36,367	0/0:4,0:4:12:0,12,124	0/0:1,0:1:3:0,3,32	1/1:0,13:13:39:402,39,0	1/1:0,18:18:54:541,54,0	1/1:0,21:21:60:642,60,0	1/1:0,16:16:45:477,45,0	1/1:0,19:19:57:575,57,0	1/1:0,11:11:33:336,33,0	1/1:0,2:2:6:60,6,0	./.:.:.:.:.	0/0:7,0:7:18:0,18,204	0/0:3,0:3:6:0,6,74	0/0:5,0:5:12:0,12,138	0/0:1,0:1:3:0,3,32	0/0:3,0:3:9:0,9,93	0/0:8,0:8:21:0,21,232	0/0:3,0:3:9:0,9,97	1/1:0,3:3:9:92,9,0	1/1:0,2:2:6:61,6,0	./.:.:.:.:.	1/1:0,5:5:15:149,15,0	0/0:2,0:2:6:0,6,63	0/0:4,0:4:12:0,12,125	0/0:7,0:7:21:0,21,216	0/0:3,0:3:9:0,9,94	0/0:8,0:8:21:0,21,233	0/0:7,0:7:21:0,21,215	0/1:3,1:4:20:20,0,84	0/0:7,0:7:15:0,15,181	0/0:4,0:4:9:0,9,106	./.:.:.:.:.	./.:.:.:.:.	1/1:0,5:5:15:155,15,0	1/1:0,2:2:6:65,6,0	1/1:0,1:1:3:32,3,0	1/1:0,4:4:12:129,12,0	1/1:0,3:3:9:92,9,0	1/1:0,6:6:18:184,18,0	1/1:0,2:2:6:62,6,0	1/1:0,3:3:9:97,9,0	0/0:1,0:1:3:0,3,32	1/1:0,8:8:24:249,24,0	1/1:0,1:1:3:32,3,0	1/1:0,2:2:6:63,6,0	1/1:0,2:2:6:61,6,0	0/0:4,0:4:12:0,12,125	0/0:4,0:4:12:0,12,127	0/0:2,0:2:6:0,6,63	0/0:7,0:7:21:0,21,221	0/0:3,0:3:9:0,9,91	0/0:5,0:5:15:0,15,151	0/0:3,0:3:9:0,9,95	0/0:7,0:7:21:0,21,218	0/0:6,0:6:18:0,18,186	1/1:0,3:3:9:95,9,0	0/0:4,0:4:12:0,12,126	0/0:1,0:1:3:0,3,34	1/1:0,4:4:12:118,12,0	0/0:2,0:2:6:0,6,62	1/1:0,1:1:3:32,3,0	0/0:3,0:3:9:0,9,94	1/1:0,6:6:18:191,18,0	1/1:0,2:2:6:56,6,0	./.:.:.:.:.	1/1:0,5:5:15:159,15,0	1/1:0,3:3:9:91,9,0	1/1:0,8:8:21:221,21,0	0/1:4,1:5:18:18,0,116	1/1:0,7:7:21:214,21,0	0/0:4,0:4:12:0,12,126	0/0:2,0:2:6:0,6,63	1/1:0,3:3:6:73,6,0	0/0:4,0:4:12:0,12,127	0/0:5,0:5:15:0,15,155	0/0:5,0:5:12:0,12,140	0/0:7,0:7:18:0,18,205	0/0:5,0:5:15:0,15,155	0/0:2,0:2:6:0,6,61	1/1:0,2:2:6:59,6,0	1/1:0,6:6:18:187,18,0	1/1:0,6:6:18:184,18,0	0/0:2,0:2:6:0,6,61	0/0:6,0:6:18:0,18,182	1/1:0,11:11:33:343,33,0	1/1:0,6:6:18:185,18,0	1/1:0,1:1:3:32,3,0	1/1:0,1:1:3:32,3,0	1/1:0,2:2:6:61,6,0	1/1:0,8:8:21:236,21,0	1/1:0,1:1:3:33,3,0	1/1:0,6:6:12:151,12,0	0/0:2,0:2:3:0,3,45	./.:.:.:.:.	0/0:4,0:4:6:0,6,89	0/0:2,0:2:3:0,3,44	0/0:2,0:2:3:0,3,45	1/1:0,2:2:3:45,3,0	0/0:35,0:35:99:0,105,1188
chr1	58308174	.	A	T	8208.02	.	AC=101;AF=0.391;AN=258;BaseQRankSum=-5.241;DP=815;Dels=0.00;FS=2.014;HaplotypeScore=0.0489;InbreedingCoeff=0.7010;MLEAC=101;MLEAF=0.391;MQ=59.82;MQ0=0;MQRankSum=0.682;QD=27.18;ReadPosRankSum=1.330	GT:AD:DP:GQ:PL	0/0:53,0:53:99:0,153,1674	1/1:0,17:17:51:512,51,0	1/1:0,12:12:36:376,36,0	0/0:35,0:35:96:0,96,1027	0/0:13,0:13:36:0,36,392	0/0:7,0:7:21:0,21,220	1/1:0,6:6:18:176,18,0	0/0:1,0:1:3:0,3,32	0/0:3,0:3:9:0,9,92	0/0:13,0:13:39:0,39,408	0/1:3,1:4:19:19,0,82	1/1:0,9:9:27:269,27,0	0/0:15,0:15:45:0,45,483	0/1:1,1:2:23:24,0,23	0/0:19,0:19:57:0,57,591	0/0:15,0:15:45:0,45,460	0/0:10,0:10:30:0,30,310	0/0:1,0:1:3:0,3,31	./.:.:.:.:.	1/1:0,3:3:9:89,9,0	1/1:0,4:4:12:122,12,0	0/0:7,0:7:21:0,21,217	1/1:0,13:13:39:404,39,0	1/1:0,21:21:57:613,57,0	0/0:1,0:1:3:0,3,34	1/1:0,12:12:36:368,36,0	0/0:13,0:13:36:0,36,389	0/0:3,0:3:9:0,9,96	0/0:4,0:4:12:0,12,130	0/0:17,0:17:51:0,51,531	0/0:1,0:1:3:0,3,32	0/0:2,0:2:6:0,6,67	0/0:9,0:9:27:0,27,265	0/0:1,0:1:3:0,3,33	0/0:17,0:17:51:0,51,526	0/0:2,0:2:6:0,6,63	0/0:11,0:11:33:0,33,339	0/1:2,5:7:36:139,0,36	0/0:13,0:13:39:0,39,396	0/0:2,0:2:6:0,6,64	0/0:1,0:1:3:0,3,32	1/1:0,7:7:21:218,21,0	1/1:0,11:11:33:336,33,0	1/1:0,15:15:45:461,45,0	1/1:0,11:11:33:343,33,0	1/1:0,18:18:54:551,54,0	1/1:0,7:7:21:219,21,0	1/1:0,3:3:9:101,9,0	0/1:1,2:3:18:52,0,18	0/0:3,0:3:9:0,9,97	0/0:1,0:1:3:0,3,31	0/0:1,0:1:3:0,3,32	0/0:6,0:6:18:0,18,184	0/0:2,0:2:6:0,6,67	0/0:8,0:8:24:0,24,243	0/0:3,0:3:9:0,9,92	1/1:0,6:6:18:188,18,0	1/1:0,3:3:9:95,9,0	0/0:1,0:1:3:0,3,32	1/1:0,8:8:24:246,24,0	0/0:4,0:4:12:0,12,125	0/0:5,0:5:15:0,15,159	0/0:9,0:9:27:0,27,275	0/0:1,0:1:3:0,3,32	0/0:10,0:10:27:0,27,300	0/0:1,0:1:3:0,3,29	0/1:1,3:4:20:75,0,20	0/0:6,0:6:18:0,18,184	0/0:4,0:4:12:0,12,134	0/0:1,0:1:3:0,3,31	0/0:4,0:4:12:0,12,132	1/1:0,4:4:9:107,9,0	1/1:0,3:3:9:89,9,0	1/1:0,5:5:12:133,12,0	1/1:0,5:5:15:158,15,0	1/1:0,2:2:6:63,6,0	1/1:0,4:4:9:110,9,0	1/1:0,4:4:12:122,12,0	1/1:0,1:1:3:30,3,0	./.:.:.:.:.	1/1:0,3:3:9:90,9,0	0/0:1,0:1:3:0,3,28	0/0:3,0:3:9:0,9,98	1/1:0,1:1:3:33,3,0	0/0:4,0:4:12:0,12,118	0/0:3,0:3:9:0,9,97	0/0:3,0:3:9:0,9,93	0/0:5,0:5:15:0,15,154	0/0:8,0:8:24:0,24,257	0/0:3,0:3:9:0,9,98	0/0:4,0:4:12:0,12,128	0/0:5,0:5:15:0,15,153	0/0:4,0:4:12:0,12,126	1/1:0,2:2:6:63,6,0	0/0:4,0:4:12:0,12,115	./.:.:.:.:.	1/1:1,1:2:3:33,3,0	./.:.:.:.:.	1/1:0,2:2:6:59,6,0	0/0:2,0:2:6:0,6,65	1/1:0,7:7:21:219,21,0	1/1:0,1:1:3:29,3,0	0/0:1,0:1:3:0,3,30	1/1:0,2:2:6:62,6,0	1/1:0,2:2:6:65,6,0	1/1:0,5:5:15:153,15,0	0/0:5,0:5:15:0,15,156	0/0:9,0:9:27:0,27,277	0/0:2,0:2:6:0,6,63	./.:.:.:.:.	0/0:2,0:2:6:0,6,65	0/0:2,0:2:6:0,6,64	0/0:4,0:4:12:0,12,126	0/0:4,0:4:12:0,12,128	0/0:14,0:14:42:0,42,450	0/0:5,0:5:12:0,12,126	0/0:5,0:5:15:0,15,155	1/1:0,3:3:9:88,9,0	1/1:0,4:4:12:123,12,0	1/1:0,1:1:3:31,3,0	0/0:3,0:3:9:0,9,97	0/0:11,0:11:30:0,30,340	1/1:0,8:8:24:242,24,0	1/1:0,4:4:12:126,12,0	1/1:0,4:4:12:122,12,0	1/1:0,2:2:6:60,6,0	1/1:0,3:3:9:100,9,0	1/1:0,4:4:12:120,12,0	1/1:0,6:6:15:165,15,0	1/1:0,2:2:3:45,3,0	./.:.:.:.:.	0/0:2,0:2:3:0,3,45	0/0:6,0:6:12:0,12,152	./.:.:.:.:.	0/0:2,0:2:3:0,3,45	./.:.:.:.:.	0/0:28,0:28:84:0,84,963
chr1	58308255	.	C	T	12214.6	.	AC=153;AF=0.602;AN=254;BaseQRankSum=-1.678;DP=763;Dels=0.00;FS=2.941;HaplotypeScore=0.0539;InbreedingCoeff=0.7591;MLEAC=154;MLEAF=0.606;MQ=59.76;MQ0=0;MQRankSum=1.505;QD=28.74;ReadPosRankSum=-0.420	GT:AD:DP:GQ:PL	1/1:0,33:33:90:1005,90,0	0/0:26,0:26:78:0,78,820	0/0:10,0:10:30:0,30,323	1/1:0,24:24:72:755,72,0	1/1:0,13:13:36:384,36,0	1/1:0,4:4:12:126,12,0	0/0:11,0:11:33:0,33,347	1/1:0,3:3:9:88,9,0	1/1:0,1:1:3:32,3,0	1/1:0,6:6:18:192,18,0	1/1:0,2:2:6:61,6,0	0/0:11,0:11:33:0,33,339	1/1:0,10:10:30:304,30,0	0/0:2,0:2:6:0,6,68	1/1:0,18:18:54:551,54,0	1/1:0,10:10:30:292,30,0	1/1:0,6:6:18:184,18,0	1/1:0,3:3:9:97,9,0	0/0:3,0:3:9:0,9,95	0/0:1,0:1:3:0,3,29	0/0:5,0:5:15:0,15,167	1/1:0,2:2:3:31,3,0	0/0:16,0:16:48:0,48,512	0/0:17,0:17:42:0,42,473	1/1:0,4:4:12:123,12,0	0/0:17,0:17:51:0,51,549	1/1:0,11:11:33:340,33,0	1/1:0,1:1:3:33,3,0	1/1:0,1:1:3:32,3,0	1/1:0,15:15:45:461,45,0	1/1:0,4:4:12:129,12,0	1/1:0,4:4:12:135,12,0	1/1:0,9:9:24:264,24,0	1/1:0,1:1:3:33,3,0	1/1:0,13:13:39:400,39,0	1/1:0,3:3:9:91,9,0	1/1:0,13:13:39:401,39,0	0/1:6,4:10:93:93,0,142	1/1:0,10:10:30:308,30,0	1/1:0,1:1:3:33,3,0	1/1:0,2:2:6:59,6,0	0/0:8,0:8:24:0,24,253	0/0:15,0:15:36:0,36,420	0/0:17,0:17:51:0,51,536	0/0:8,0:8:24:0,24,240	0/0:11,0:11:27:0,27,314	0/0:18,0:18:45:0,45,513	0/0:3,0:3:9:0,9,97	0/0:3,0:3:9:0,9,91	1/1:0,6:6:18:189,18,0	1/1:0,1:1:3:31,3,0	./.:.:.:.:.	1/1:0,4:4:12:124,12,0	1/1:0,4:4:12:124,12,0	1/1:0,5:5:12:144,12,0	1/1:0,2:2:6:61,6,0	0/0:4,0:4:9:0,9,108	0/0:2,0:2:6:0,6,63	1/1:0,1:1:3:31,3,0	0/0:1,0:1:3:0,3,31	1/1:0,3:3:9:90,9,0	1/1:0,5:5:15:157,15,0	1/1:0,12:12:33:356,33,0	1/1:0,1:1:3:31,3,0	1/1:0,8:8:24:262,24,0	1/1:0,4:4:12:120,12,0	0/0:3,0:3:9:0,9,96	1/1:0,5:5:15:153,15,0	1/1:0,5:5:15:158,15,0	1/1:0,1:1:3:32,3,0	1/1:0,1:1:3:34,3,0	0/0:2,0:2:6:0,6,61	0/0:4,0:4:12:0,12,132	0/0:3,0:3:9:0,9,87	0/0:2,0:2:6:0,6,59	0/0:3,0:3:9:0,9,95	0/0:1,0:1:3:0,3,31	./.:.:.:.:.	./.:.:.:.:.	1/1:0,3:3:9:91,9,0	0/0:3,0:3:9:0,9,98	1/1:0,1:1:3:32,3,0	1/1:0,3:3:9:97,9,0	0/0:2,0:2:6:0,6,65	1/1:0,6:6:18:184,18,0	1/1:0,6:6:18:187,18,0	1/1:0,3:3:9:92,9,0	1/1:0,4:4:12:125,12,0	1/1:0,5:5:15:157,15,0	1/1:0,4:4:12:130,12,0	1/1:0,3:3:9:98,9,0	./.:.:.:.:.	1/1:0,2:2:6:65,6,0	0/0:2,0:2:6:0,6,64	1/1:0,2:2:6:61,6,0	1/1:0,4:4:12:128,12,0	0/0:4,0:4:12:0,12,128	1/1:0,2:2:6:62,6,0	0/0:2,0:2:6:0,6,62	1/1:0,1:1:3:30,3,0	0/0:5,0:5:15:0,15,165	./.:.:.:.:.	1/1:0,3:3:9:96,9,0	0/0:8,0:8:24:0,24,250	0/0:2,0:2:6:0,6,53	0/0:9,0:9:27:0,27,284	1/1:0,2:2:6:63,6,0	1/1:0,8:8:24:250,24,0	1/1:0,4:4:12:122,12,0	1/1:0,2:2:3:45,3,0	1/1:0,5:5:15:154,15,0	1/1:0,4:4:12:126,12,0	1/1:0,10:10:27:290,27,0	1/1:0,6:6:18:185,18,0	1/1:0,5:5:15:160,15,0	1/1:0,3:3:9:96,9,0	1/1:0,3:3:9:96,9,0	0/0:2,0:2:6:0,6,63	0/0:8,0:8:24:0,24,242	0/0:1,0:1:3:0,3,32	1/1:0,3:3:9:95,9,0	1/1:0,9:9:27:285,27,0	0/0:7,0:7:21:0,21,223	0/0:4,0:4:9:0,9,109	0/0:6,0:6:18:0,18,185	0/0:5,0:5:15:0,15,159	0/0:5,0:5:15:0,15,152	0/0:3,0:3:9:0,9,97	./.:.:.:.:.	./.:.:.:.:.	./.:.:.:.:.	0/0:2,0:2:3:0,3,45	./.:.:.:.:.	./.:.:.:.:.	1/1:0,4:4:9:107,9,0	0/0:2,0:2:3:0,3,45	0/0:29,0:29:87:0,87,993
chr1	58308414	.	T	C	616.54	.	AC=12;AF=0.055;AN=218;DP=438;Dels=0.00;FS=5.444;HaplotypeScore=0.0326;InbreedingCoeff=0.3092;MLEAC=10;MLEAF=0.046;MQ=59.80;MQ0=0;QD=24.66	GT:AD:DP:GQ:PL	0/0:12,0:12:36:0,36,382	0/0:10,0:10:30:0,30,301	0/0:11,0:11:33:0,33,334	0/0:17,0:17:48:0,48,496	0/0:13,0:13:39:0,39,376	./.:.:.:.:.	0/0:2,0:2:6:0,6,59	0/0:1,0:1:3:0,3,23	0/0:2,0:2:6:0,6,63	0/0:6,0:6:18:0,18,190	0/0:3,0:3:9:0,9,95	0/0:9,0:9:24:0,24,229	0/0:6,0:6:18:0,18,183	0/0:1,0:1:3:0,3,32	0/0:7,0:7:21:0,21,209	0/0:3,0:3:9:0,9,95	0/0:3,0:3:9:0,9,91	0/0:1,0:1:3:0,3,34	./.:.:.:.:.	0/0:1,0:1:3:0,3,29	./.:.:.:.:.	0/0:1,0:1:3:0,3,29	0/0:7,0:7:21:0,21,212	0/0:4,0:4:12:0,12,121	0/0:1,0:1:3:0,3,32	0/0:12,0:12:36:0,36,351	0/0:7,0:7:21:0,21,210	0/0:3,0:3:9:0,9,96	./.:.:.:.:.	0/0:4,0:4:12:0,12,117	0/0:1,0:1:3:0,3,30	./.:.:.:.:.	0/0:3,0:3:9:0,9,89	./.:.:.:.:.	0/0:5,0:5:15:0,15,154	0/0:1,0:1:3:0,3,30	0/0:6,0:6:18:0,18,180	0/0:1,0:1:3:0,3,29	0/0:4,0:4:12:0,12,120	0/0:1,0:1:3:0,3,32	./.:.:.:.:.	0/0:7,0:7:21:0,21,214	0/0:10,0:10:30:0,30,305	0/0:9,0:9:27:0,27,274	0/0:13,0:13:39:0,39,391	0/0:4,0:4:12:0,12,119	0/0:7,0:7:21:0,21,217	0/0:1,0:1:3:0,3,31	0/0:1,0:1:3:0,3,31	0/0:7,0:7:21:0,21,215	./.:.:.:.:.	0/0:4,0:4:12:0,12,126	0/0:1,0:1:3:0,3,29	0/0:4,0:4:12:0,12,124	0/0:4,0:4:9:0,9,108	0/0:1,0:1:3:0,3,30	./.:.:.:.:.	0/0:1,0:1:3:0,3,29	0/0:4,0:4:12:0,12,123	0/0:3,0:3:9:0,9,96	0/0:1,0:1:3:0,3,31	0/0:1,0:1:3:0,3,32	0/0:9,0:9:27:0,27,273	0/0:4,0:4:12:0,12,128	0/0:3,0:3:9:0,9,96	0/0:4,0:4:12:0,12,124	./.:.:.:.:.	0/0:1,0:1:3:0,3,32	0/0:1,0:1:3:0,3,32	0/0:1,0:1:3:0,3,30	./.:.:.:.:.	./.:.:.:.:.	0/0:4,0:4:12:0,12,120	0/0:4,0:4:12:0,12,118	./.:.:.:.:.	0/0:2,0:2:6:0,6,57	0/0:2,0:2:6:0,6,59	0/0:1,0:1:3:0,3,32	./.:.:.:.:.	./.:.:.:.:.	0/0:4,0:4:12:0,12,126	0/0:1,0:1:3:0,3,29	./.:.:.:.:.	0/0:3,0:3:9:0,9,94	0/0:6,0:6:18:0,18,180	0/0:2,0:2:6:0,6,66	0/0:2,0:2:6:0,6,57	0/0:4,0:4:12:0,12,124	0/0:2,0:2:6:0,6,59	./.:.:.:.:.	0/0:4,0:4:12:0,12,124	0/0:3,0:3:9:0,9,90	0/0:2,0:2:6:0,6,59	./.:.:.:.:.	0/0:1,0:1:3:0,3,31	0/0:1,0:1:3:0,3,30	0/0:2,0:2:6:0,6,64	./.:.:.:.:.	0/0:1,0:1:3:0,3,32	./.:.:.:.:.	0/0:2,0:2:6:0,6,60	./.:.:.:.:.	./.:.:.:.:.	0/0:1,0:1:3:0,3,33	0/0:1,0:1:3:0,3,32	0/0:4,0:4:12:0,12,122	0/0:3,0:3:9:0,9,97	0/0:4,0:4:12:0,12,122	0/0:1,0:1:3:0,3,32	./.:.:.:.:.	0/0:5,0:5:15:0,15,149	0/0:1,0:1:3:0,3,32	0/0:6,0:6:18:0,18,175	0/0:5,0:5:15:0,15,143	0/0:1,0:1:3:0,3,32	0/0:1,0:1:3:0,3,29	0/0:1,0:1:3:0,3,33	0/0:2,0:2:6:0,6,57	0/0:4,0:4:12:0,12,120	./.:.:.:.:.	0/0:1,0:1:3:0,3,32	0/0:2,0:2:6:0,6,57	1/1:0,3:3:9:94,9,0	1/1:0,6:6:18:189,18,0	1/1:0,4:4:12:128,12,0	./.:.:.:.:.	1/1:0,4:4:12:122,12,0	1/1:0,5:5:15:162,15,0	1/1:0,3:3:9:94,9,0	./.:.:.:.:.	./.:.:.:.:.	0/0:4,0:4:6:0,6,89	./.:.:.:.:.	0/0:4,0:4:6:0,6,89	0/0:2,0:2:6:0,6,61	0/0:4,0:4:9:0,9,107	0/0:28,0:28:84:0,84,962
chr1	58308639	.	C	T	1549.39	.	AC=25;AF=0.106;AN=236;BaseQRankSum=-4.032;DP=590;Dels=0.00;FS=1.682;HaplotypeScore=0.0592;InbreedingCoeff=0.4218;MLEAC=23;MLEAF=0.097;MQ=59.83;MQ0=0;MQRankSum=0.013;QD=23.84;ReadPosRankSum=-0.459	GT:AD:DP:GQ:PL	0/0:24,0:24:72:0,72,771	0/0:26,0:26:78:0,78,829	0/0:8,0:8:24:0,24,267	0/0:20,0:20:60:0,60,619	0/0:13,0:13:39:0,39,410	1/1:0,8:8:21:221,21,0	0/0:7,0:7:18:0,18,205	0/0:3,0:3:9:0,9,97	1/1:0,2:2:6:67,6,0	1/1:0,11:11:33:332,33,0	./.:.:.:.:.	0/0:5,0:5:15:0,15,158	0/0:12,0:12:33:0,33,353	0/0:2,0:2:6:0,6,63	0/0:18,0:18:54:0,54,572	0/0:3,0:3:9:0,9,94	1/1:0,8:8:24:248,24,0	0/1:2,1:3:24:24,0,55	0/0:2,0:2:6:0,6,64	0/0:2,0:2:6:0,6,63	./.:.:.:.:.	./.:.:.:.:.	0/0:2,0:2:6:0,6,65	0/0:13,0:13:39:0,39,414	0/0:2,0:2:6:0,6,69	0/0:10,0:10:30:0,30,315	0/0:14,0:14:36:0,36,415	0/0:2,0:2:6:0,6,70	./.:.:.:.:.	0/0:8,0:8:24:0,24,250	./.:.:.:.:.	0/0:2,0:2:6:0,6,66	0/0:2,0:2:6:0,6,69	0/0:2,0:2:6:0,6,66	0/0:14,0:14:36:0,36,410	./.:.:.:.:.	1/1:0,10:10:30:310,30,0	0/0:2,0:2:6:0,6,62	0/0:4,0:4:12:0,12,120	0/0:2,0:2:6:0,6,65	0/0:1,0:1:3:0,3,33	0/0:13,0:13:33:0,33,384	0/0:13,0:13:39:0,39,410	0/0:11,0:11:33:0,33,350	0/0:12,0:12:33:0,33,352	0/0:5,0:5:15:0,15,162	0/0:6,0:6:18:0,18,189	0/1:1,1:2:26:29,0,26	./.:.:.:.:.	1/1:0,8:8:21:229,21,0	./.:.:.:.:.	0/0:2,0:2:6:0,6,61	1/1:0,1:1:3:30,3,0	0/0:1,0:1:3:0,3,31	0/0:5,0:5:12:0,12,139	./.:.:.:.:.	./.:.:.:.:.	0/0:3,0:3:9:0,9,90	0/0:5,0:5:15:0,15,156	0/0:2,0:2:6:0,6,60	0/0:2,0:2:6:0,6,63	0/0:2,0:2:6:0,6,63	1/1:0,4:4:12:124,12,0	0/0:3,0:3:9:0,9,95	0/0:4,0:4:12:0,12,126	0/0:4,0:4:12:0,12,130	0/0:1,0:1:3:0,3,33	0/0:5,0:5:15:0,15,158	0/0:2,0:2:3:0,3,45	./.:.:.:.:.	1/1:0,1:1:3:33,3,0	0/0:2,0:2:6:0,6,62	0/0:5,0:5:15:0,15,160	0/0:5,0:5:15:0,15,163	0/0:3,0:3:9:0,9,92	0/0:5,0:5:15:0,15,155	0/0:3,0:3:9:0,9,92	0/0:2,0:2:6:0,6,67	0/0:1,0:1:3:0,3,32	0/0:1,0:1:3:0,3,28	0/0:4,0:4:12:0,12,124	0/0:1,0:1:3:0,3,34	0/0:1,0:1:3:0,3,31	0/0:2,0:2:6:0,6,63	1/1:0,3:3:9:97,9,0	0/0:1,0:1:3:0,3,32	0/1:1,2:3:23:58,0,23	./.:.:.:.:.	0/0:2,0:2:6:0,6,61	0/0:2,0:2:6:0,6,67	0/0:4,0:4:12:0,12,130	0/0:4,0:4:12:0,12,122	0/0:1,0:1:3:0,3,27	0/0:4,0:4:12:0,12,126	0/0:1,0:1:3:0,3,33	0/0:3,0:3:9:0,9,97	0/0:2,0:2:6:0,6,60	0/0:3,0:3:9:0,9,96	0/0:4,0:4:12:0,12,129	./.:.:.:.:.	./.:.:.:.:.	./.:.:.:.:.	0/0:2,0:2:6:0,6,63	0/0:2,0:2:6:0,6,61	0/0:1,0:1:3:0,3,32	0/0:4,0:4:12:0,12,126	1/1:0,1:1:3:31,3,0	0/0:4,0:4:12:0,12,124	0/0:3,0:3:9:0,9,95	0/0:1,0:1:3:0,3,29	0/0:4,0:4:12:0,12,126	0/0:3,0:3:9:0,9,97	0/0:6,0:6:18:0,18,198	0/0:2,0:2:6:0,6,65	0/0:6,0:6:18:0,18,189	0/0:4,0:4:12:0,12,117	0/0:1,0:1:3:0,3,28	0/0:2,0:2:6:0,6,63	0/0:7,0:7:21:0,21,214	0/0:2,0:2:6:0,6,67	0/0:6,0:6:15:0,15,168	0/0:6,0:6:18:0,18,192	0/0:9,0:9:27:0,27,281	0/0:1,0:1:3:0,3,31	0/0:3,0:3:9:0,9,94	0/0:3,0:3:9:0,9,96	0/0:6,0:6:18:0,18,190	0/0:7,0:7:15:0,15,183	0/0:3,0:3:9:0,9,93	0/0:2,0:2:3:0,3,45	./.:.:.:.:.	./.:.:.:.:.	./.:.:.:.:.	0/0:2,0:2:3:0,3,45	0/0:2,0:2:3:0,3,45	./.:.:.:.:.	0/0:29,0:29:87:0,87,970
chr1	58308879	.	T	A	1875.37	.	AC=28;AF=0.110;AN=254;BaseQRankSum=-2.217;DP=666;Dels=0.00;FS=2.729;HaplotypeScore=0.0593;InbreedingCoeff=0.5094;MLEAC=25;MLEAF=0.098;MQ=59.78;MQ0=1;MQRankSum=-0.232;QD=25.34;ReadPosRankSum=-1.081	GT:AD:DP:GQ:PL	0/0:30,0:30:87:0,87,920	1/1:0,9:9:24:264,24,0	0/0:19,0:19:57:0,57,576	0/0:28,0:28:78:0,78,820	0/0:9,0:9:27:0,27,275	0/0:9,0:9:27:0,27,271	0/0:8,0:8:24:0,24,244	0/0:3,0:3:9:0,9,101	0/0:1,0:1:3:0,3,33	0/0:15,0:15:42:0,42,450	0/0:1,0:1:3:0,3,31	0/0:12,0:12:36:0,36,372	0/0:8,0:8:24:0,24,239	./.:.:.:.:.	0/0:16,0:16:48:0,48,506	0/0:8,0:8:24:0,24,250	0/0:7,0:7:21:0,21,219	./.:.:.:.:.	1/1:0,5:5:15:154,15,0	1/1:0,1:1:3:29,3,0	1/1:0,1:1:3:31,3,0	0/0:3,0:3:9:0,9,92	1/1:0,5:5:15:151,15,0	0/0:17,0:17:45:0,45,473	0/0:4,0:4:12:0,12,131	1/1:0,21:21:57:606,57,0	0/0:11,0:11:33:0,33,340	0/0:1,0:1:3:0,3,32	./.:.:.:.:.	0/0:15,0:15:42:0,42,443	0/0:2,0:2:6:0,6,64	./.:.:.:.:.	0/0:4,0:4:12:0,12,120	0/0:1,0:1:3:0,3,33	0/0:14,0:14:39:0,39,421	0/0:3,0:3:9:0,9,97	0/0:11,0:11:33:0,33,347	0/0:3,0:3:9:0,9,96	0/0:8,0:8:24:0,24,247	0/0:2,0:2:6:0,6,67	0/0:2,0:2:6:0,6,65	0/0:10,0:10:30:0,30,309	0/0:11,0:11:33:0,33,341	0/0:7,0:7:21:0,21,203	0/0:19,0:19:54:0,54,576	1/1:0,10:10:27:287,27,0	0/0:10,0:10:30:0,30,315	./.:.:.:.:.	0/0:2,0:2:6:0,6,63	0/0:4,0:4:12:0,12,123	0/0:1,0:1:3:0,3,31	0/0:3,0:3:9:0,9,93	0/0:5,0:5:12:0,12,138	0/0:3,0:3:9:0,9,94	0/0:2,0:2:6:0,6,62	0/0:1,0:1:3:0,3,32	0/0:2,0:2:6:0,6,63	0/0:2,0:2:6:0,6,58	./.:.:.:.:.	0/0:2,0:2:6:0,6,59	0/0:4,0:4:12:0,12,128	0/0:3,0:3:9:0,9,92	0/0:7,0:7:21:0,21,210	0/0:1,0:1:3:0,3,31	0/0:3,0:3:9:0,9,92	0/0:3,0:3:9:0,9,94	0/0:1,0:1:3:0,3,32	0/0:5,0:5:12:0,12,139	0/0:1,0:1:3:0,3,31	0/0:1,0:1:3:0,3,32	0/0:1,0:1:3:0,3,30	1/1:0,3:3:9:88,9,0	0/0:1,0:1:3:0,3,31	0/0:3,0:3:9:0,9,92	0/0:4,0:4:12:0,12,123	0/0:2,0:2:6:0,6,63	./.:.:.:.:.	1/1:0,6:6:18:181,18,0	0/0:1,0:1:3:0,3,31	0/0:6,0:6:18:0,18,187	0/0:1,0:1:3:0,3,32	0/0:2,0:2:6:0,6,59	./.:.:.:.:.	1/1:0,1:1:3:32,3,0	0/0:2,0:2:6:0,6,61	0/0:5,0:5:15:0,15,161	0/0:3,0:3:6:0,6,61	0/0:2,0:2:6:0,6,59	0/0:5,0:5:15:0,15,156	0/0:3,0:3:9:0,9,99	0/0:2,0:2:6:0,6,64	0/0:3,0:3:9:0,9,87	./.:.:.:.:.	0/0:2,0:2:6:0,6,61	0/0:4,0:4:12:0,12,124	0/0:5,0:5:15:0,15,159	0/0:4,0:4:12:0,12,129	0/0:2,0:2:6:0,6,61	0/0:2,0:2:6:0,6,61	0/0:2,0:2:6:0,6,61	0/0:5,0:5:15:0,15,159	0/0:4,0:4:12:0,12,123	0/0:3,0:3:9:0,9,92	1/1:0,5:5:15:150,15,0	1/1:0,4:4:12:124,12,0	1/1:0,2:2:6:61,6,0	0/0:1,0:1:3:0,3,32	0/0:2,0:2:6:0,6,65	0/0:3,0:3:9:0,9,94	0/0:1,0:1:3:0,3,30	0/0:7,0:7:21:0,21,211	0/0:3,0:3:9:0,9,96	0/0:8,0:8:24:0,24,249	0/0:4,0:4:12:0,12,125	0/0:4,0:4:12:0,12,122	0/0:1,0:1:3:0,3,29	0/0:1,0:1:3:0,3,32	0/0:2,0:2:6:0,6,64	0/0:4,0:4:12:0,12,119	0/0:1,0:1:3:0,3,31	0/0:7,0:7:21:0,21,214	0/0:1,0:1:3:0,3,32	0/0:4,0:4:12:0,12,126	0/0:2,0:2:6:0,6,63	0/0:5,0:5:12:0,12,135	1/1:0,1:1:3:29,3,0	0/0:6,0:6:18:0,18,184	0/0:1,0:1:3:0,3,31	0/0:4,0:4:12:0,12,124	0/0:2,0:2:3:0,3,45	./.:.:.:.:.	0/0:5,0:5:12:0,12,139	0/0:6,0:6:12:0,12,152	0/0:2,0:2:6:0,6,63	0/0:2,0:2:3:0,3,45	0/0:5,0:5:9:0,9,118	0/0:31,0:31:93:0,93,1054
chr1	58309129	.	T	C	9427.97	.	AC=100;AF=0.385;AN=260;BaseQRankSum=5.612;DP=930;Dels=0.00;FS=0.000;HaplotypeScore=0.0513;InbreedingCoeff=0.7670;MLEAC=91;MLEAF=0.350;MQ=59.78;MQ0=0;MQRankSum=0.539;QD=27.81;ReadPosRankSum=-1.833	GT:AD:DP:GQ:PL	0/0:57,0:57:99:0,171,1827	1/1:0,14:14:39:426,39,0	1/1:0,13:13:39:421,39,0	0/0:38,0:38:99:0,114,1193	0/0:14,0:14:42:0,42,432	0/0:11,0:11:27:0,27,307	1/1:0,13:13:39:396,39,0	0/0:2,0:2:6:0,6,62	./.:.:.:.:.	0/0:14,0:14:42:0,42,442	./.:.:.:.:.	1/1:0,10:10:27:301,27,0	0/0:14,0:14:39:0,39,420	1/1:0,1:1:3:32,3,0	0/0:21,0:21:63:0,63,652	0/0:10,0:10:30:0,30,310	0/0:19,0:19:54:0,54,563	0/0:3,0:3:9:0,9,96	1/1:0,7:7:21:215,21,0	1/1:0,8:8:24:246,24,0	1/1:0,2:2:6:67,6,0	0/0:16,0:16:39:0,39,441	1/1:0,8:8:24:255,24,0	1/1:0,16:16:45:493,45,0	0/0:4,0:4:12:0,12,134	1/1:0,16:16:48:516,48,0	0/0:15,0:15:42:0,42,433	0/0:3,0:3:9:0,9,97	0/0:2,0:2:6:0,6,69	0/0:19,0:19:57:0,57,584	0/0:5,0:5:15:0,15,159	0/0:4,0:4:12:0,12,128	0/0:20,0:20:60:0,60,612	0/0:1,0:1:3:0,3,31	0/0:13,0:13:36:0,36,390	0/0:8,0:8:24:0,24,252	0/0:19,0:19:54:0,54,577	0/1:4,5:9:95:128,0,95	0/0:13,0:13:36:0,36,390	0/0:1,0:1:3:0,3,31	0/0:1,0:1:3:0,3,32	1/1:0,4:4:12:125,12,0	1/1:0,14:14:36:420,36,0	1/1:0,21:21:63:671,63,0	1/1:0,14:14:36:411,36,0	1/1:0,23:23:69:725,69,0	1/1:0,14:14:42:442,42,0	1/1:0,4:4:12:130,12,0	0/0:1,0:1:3:0,3,31	0/0:10,0:10:30:0,30,305	0/0:1,0:1:3:0,3,31	0/0:2,0:3:6:0,6,64	0/0:8,0:8:21:0,21,231	0/0:3,0:3:9:0,9,96	0/0:4,0:4:12:0,12,124	0/0:2,0:2:6:0,6,63	1/1:0,3:3:9:92,9,0	1/1:0,7:7:21:206,21,0	./.:.:.:.:.	1/1:0,9:9:24:266,24,0	0/0:1,0:1:3:0,3,31	0/0:4,0:4:12:0,12,126	0/0:9,0:9:27:0,27,281	0/0:4,0:4:9:0,9,107	0/0:4,0:4:12:0,12,126	0/0:4,0:4:12:0,12,128	1/1:0,1:1:3:32,3,0	0/0:4,0:4:12:0,12,126	0/0:4,0:4:12:0,12,122	0/0:2,0:2:6:0,6,61	0/0:1,0:1:3:0,3,31	./.:.:.:.:.	1/1:0,1:1:3:32,3,0	1/1:0,3:3:9:92,9,0	1/1:0,5:5:15:162,15,0	1/1:0,4:4:12:129,12,0	1/1:0,1:1:3:32,3,0	1/1:0,2:2:6:64,6,0	1/1:0,1:1:3:32,3,0	0/0:5,0:5:12:0,12,139	1/1:0,2:2:6:68,6,0	0/0:2,0:2:6:0,6,61	0/1:2,1:3:23:23,0,50	1/1:0,5:5:15:162,15,0	0/0:3,0:3:9:0,9,93	0/0:6,0:6:18:0,18,183	0/0:1,0:1:3:0,3,27	0/0:5,0:5:15:0,15,148	0/0:4,0:4:12:0,12,125	0/0:4,0:4:12:0,12,126	0/0:1,0:1:3:0,3,32	0/0:5,0:5:15:0,15,159	0/0:4,0:4:12:0,12,115	1/1:0,2:2:6:63,6,0	0/0:1,0:1:3:0,3,32	0/0:3,0:3:9:0,9,97	1/1:0,5:5:15:154,15,0	0/0:4,0:4:12:0,12,126	./.:.:.:.:.	0/0:2,0:2:6:0,6,62	1/1:0,9:9:27:294,27,0	1/1:0,1:1:3:33,3,0	0/0:4,0:4:12:0,12,119	1/1:0,7:7:18:204,18,0	1/1:0,3:3:9:94,9,0	1/1:0,5:5:15:162,15,0	0/0:7,0:7:21:0,21,224	0/0:3,0:3:9:0,9,95	0/0:5,0:5:15:0,15,159	0/0:4,0:4:12:0,12,121	0/0:7,0:7:21:0,21,218	0/0:5,0:5:15:0,15,158	0/0:12,0:12:36:0,36,367	0/0:3,0:3:9:0,9,92	0/0:11,0:11:33:0,33,343	0/0:7,0:7:18:0,18,203	./.:.:.:.:.	1/1:0,2:2:6:62,6,0	1/1:0,2:2:6:64,6,0	./.:.:.:.:.	0/0:6,0:6:18:0,18,185	0/0:4,0:4:12:0,12,128	1/1:0,8:8:24:245,24,0	1/1:0,4:4:12:126,12,0	1/1:0,6:6:18:185,18,0	1/1:0,4:4:12:124,12,0	1/1:0,7:7:21:218,21,0	1/1:0,7:7:21:228,21,0	1/1:0,2:2:6:63,6,0	1/1:0,4:4:6:89,6,0	0/0:2,0:2:3:0,3,45	0/0:1,0:1:3:0,3,32	0/0:4,0:4:6:0,6,89	0/0:4,0:4:9:0,9,107	0/0:6,0:6:12:0,12,153	1/1:0,3:3:6:76,6,0	0/0:30,0:30:90:0,90,1003
chr1	58309187	.	T	C	9364.31	.	AC=97;AF=0.382;AN=254;BaseQRankSum=-2.134;DP=926;Dels=0.00;FS=1.105;HaplotypeScore=0.0741;InbreedingCoeff=0.7041;MLEAC=95;MLEAF=0.374;MQ=59.84;MQ0=0;MQRankSum=-1.139;QD=26.45;ReadPosRankSum=1.164	GT:AD:DP:GQ:PL	0/0:60,0:60:99:0,180,1912	1/1:0,17:17:51:519,51,0	1/1:0,16:16:45:463,45,0	0/0:35,0:35:99:0,105,1089	0/0:17,0:17:51:0,51,527	0/0:15,0:15:45:0,45,465	1/1:0,20:20:60:631,60,0	./.:.:.:.:.	./.:.:.:.:.	0/0:16,0:16:48:0,48,504	0/0:2,0:2:6:0,6,63	1/1:0,13:13:30:344,30,0	0/0:8,0:8:18:0,18,216	1/1:0,3:3:9:98,9,0	0/0:23,0:23:57:0,57,649	0/0:13,0:13:39:0,39,394	0/0:14,0:14:42:0,42,439	0/1:3,1:4:21:21,0,86	1/1:0,2:2:6:68,6,0	1/1:0,11:11:33:323,33,0	1/1:0,4:4:12:135,12,0	0/0:14,0:14:36:0,36,404	1/1:0,13:13:39:403,39,0	1/1:0,22:22:63:659,63,0	0/0:5,0:5:15:0,15,160	1/1:0,11:11:33:331,33,0	0/0:9,0:9:27:0,27,272	0/0:4,0:4:12:0,12,124	./.:.:.:.:.	0/0:19,0:19:57:0,57,586	0/0:6,0:6:18:0,18,202	0/0:1,0:1:3:0,3,35	0/0:20,0:20:60:0,60,629	0/0:2,0:2:6:0,6,63	0/0:13,0:13:36:0,36,385	0/0:10,0:10:30:0,30,316	0/0:19,0:19:54:0,54,582	0/1:10,6:16:99:135,0,255	0/0:13,0:13:36:0,36,397	0/0:2,0:2:6:0,6,66	0/0:2,0:2:6:0,6,65	1/1:0,13:13:39:397,39,0	1/1:1,14:15:10:373,10,0	1/1:0,14:14:39:424,39,0	1/1:0,22:22:66:681,66,0	1/1:0,24:24:63:694,63,0	1/1:0,6:6:18:188,18,0	./.:.:.:.:.	0/0:2,0:2:6:0,6,59	0/0:8,0:8:21:0,21,230	./.:.:.:.:.	0/0:2,0:2:3:0,3,45	0/0:9,0:9:24:0,24,260	0/0:6,0:6:18:0,18,183	0/0:6,0:6:18:0,18,184	0/0:1,0:1:3:0,3,32	1/1:0,1:1:3:30,3,0	1/1:0,6:6:18:175,18,0	0/0:1,0:1:3:0,3,31	1/1:0,2:2:6:61,6,0	0/0:1,0:1:3:0,3,30	0/0:3,0:3:9:0,9,97	0/0:7,0:7:21:0,21,221	0/0:1,0:1:3:0,3,31	0/0:6,0:6:18:0,18,184	0/0:3,0:3:9:0,9,95	0/1:2,4:6:43:107,0,43	0/0:2,0:2:6:0,6,64	0/0:1,0:1:3:0,3,32	0/0:4,0:4:12:0,12,124	0/0:3,0:3:9:0,9,92	1/1:0,1:1:3:30,3,0	./.:.:.:.:.	1/1:0,4:4:12:124,12,0	1/1:0,8:8:24:239,24,0	1/1:0,1:1:3:30,3,0	1/1:0,2:2:6:61,6,0	1/1:0,2:2:6:61,6,0	./.:.:.:.:.	0/0:5,0:5:12:0,12,136	1/1:0,5:5:12:137,12,0	0/0:1,0:1:3:0,3,32	0/1:2,1:3:23:23,0,56	1/1:0,5:5:15:152,15,0	0/0:4,0:4:12:0,12,122	0/0:5,0:5:15:0,15,162	0/0:7,0:7:21:0,21,210	0/0:6,0:6:18:0,18,197	0/0:1,0:1:3:0,3,31	0/0:4,0:4:12:0,12,133	0/0:3,0:3:9:0,9,92	0/0:3,0:3:9:0,9,94	0/0:5,0:5:15:0,15,160	1/1:0,1:1:3:31,3,0	0/0:1,0:1:3:0,3,31	0/0:3,0:3:9:0,9,97	1/1:0,3:3:9:96,9,0	0/0:2,0:2:6:0,6,61	1/1:0,1:1:3:32,3,0	./.:.:.:.:.	0/1:1,3:4:20:81,0,20	1/1:0,3:3:9:89,9,0	0/0:3,0:3:9:0,9,95	1/1:0,3:3:9:92,9,0	1/1:0,6:6:18:184,18,0	1/1:0,3:3:9:90,9,0	0/0:4,0:4:12:0,12,132	0/0:7,0:7:21:0,21,222	0/0:2,0:2:6:0,6,63	0/0:9,0:9:27:0,27,271	0/0:7,0:7:21:0,21,218	0/0:2,0:2:6:0,6,63	0/0:5,0:5:15:0,15,156	0/0:7,0:7:21:0,21,214	0/0:10,0:10:30:0,30,303	0/0:10,0:10:30:0,30,315	0/0:1,0:1:3:0,3,30	1/1:0,4:4:12:120,12,0	1/1:0,2:2:6:60,6,0	1/1:0,1:1:3:31,3,0	0/0:4,0:4:12:0,12,122	0/0:4,0:4:12:0,12,125	1/1:0,9:9:27:276,27,0	1/1:0,2:2:6:65,6,0	1/1:0,4:4:12:123,12,0	1/1:0,5:5:15:151,15,0	1/1:0,6:6:18:192,18,0	1/1:0,2:2:6:63,6,0	1/1:0,2:2:6:59,6,0	./.:.:.:.:.	0/0:3,0:3:6:0,6,62	0/0:1,0:1:3:0,3,32	0/0:2,0:2:3:0,3,45	0/0:5,0:5:12:0,12,138	./.:.:.:.:.	1/1:0,1:1:3:27,3,0	0/0:28,0:28:84:0,84,948
chr1	58309249	.	C	T	9363.37	.	AC=96;AF=0.397;AN=242;BaseQRankSum=-0.929;DP=939;Dels=0.00;FS=3.981;HaplotypeScore=0.1854;InbreedingCoeff=0.7235;MLEAC=94;MLEAF=0.388;MQ=59.86;MQ0=0;MQRankSum=1.650;QD=26.45;ReadPosRankSum=-0.416	GT:AD:DP:GQ:PL	0/0:63,0:63:99:0,189,2047	1/1:0,17:17:51:544,51,0	1/1:1,17:18:19:476,19,0	0/0:34,0:34:96:0,96,1053	0/0:24,0:24:72:0,72,745	0/0:16,0:16:48:0,48,508	1/1:0,17:17:48:500,48,0	./.:.:.:.:.	0/0:2,0:2:6:0,6,66	0/0:18,0:18:54:0,54,572	0/0:1,0:1:3:0,3,31	1/1:0,13:13:39:411,39,0	0/0:11,0:11:27:0,27,309	1/1:0,2:2:6:61,6,0	0/0:21,0:21:60:0,60,650	0/0:16,0:16:48:0,48,510	0/0:21,0:21:63:0,63,655	0/1:6,1:7:9:9,0,170	1/1:0,8:8:24:244,24,0	1/1:0,13:13:39:401,39,0	0/1:1,5:6:13:140,0,13	0/0:16,0:16:42:0,42,465	1/1:0,9:9:27:282,27,0	1/1:0,18:18:54:568,54,0	0/0:6,0:6:18:0,18,189	1/1:0,10:10:30:311,30,0	0/0:11,0:11:33:0,33,349	0/0:7,0:7:21:0,21,213	0/0:4,0:4:12:0,12,109	0/0:22,0:22:63:0,63,677	0/0:4,0:4:12:0,12,122	./.:.:.:.:.	0/0:24,0:24:63:0,63,685	0/0:3,0:3:9:0,9,95	0/0:14,0:14:39:0,39,425	0/0:3,0:3:9:0,9,98	0/0:14,0:14:39:0,39,427	0/1:8,3:11:59:59,0,232	0/0:14,0:14:42:0,42,431	0/0:2,0:2:6:0,6,64	0/0:4,0:4:12:0,12,134	1/1:0,16:16:48:493,48,0	1/1:0,12:12:33:361,33,0	1/1:0,11:11:30:319,30,0	1/1:0,25:25:69:750,69,0	1/1:0,13:13:39:416,39,0	1/1:0,5:5:15:156,15,0	./.:.:.:.:.	0/0:1,0:1:3:0,3,32	0/0:5,0:5:12:0,12,143	./.:.:.:.:.	./.:.:.:.:.	0/0:8,0:8:24:0,24,250	0/0:4,0:4:12:0,12,126	0/0:4,0:4:12:0,12,130	0/0:5,0:5:15:0,15,151	1/1:0,2:2:6:63,6,0	1/1:0,6:6:18:195,18,0	./.:.:.:.:.	1/1:0,5:5:15:155,15,0	0/0:3,0:3:9:0,9,95	0/0:1,0:1:3:0,3,31	0/0:8,0:8:24:0,24,241	0/0:3,0:3:6:0,6,79	0/0:4,0:4:12:0,12,124	0/0:4,0:4:12:0,12,131	0/1:5,2:7:44:44,0,132	0/0:3,0:3:9:0,9,95	./.:.:.:.:.	1/1:0,1:1:3:32,3,0	0/0:2,0:2:6:0,6,63	1/1:0,1:1:3:33,3,0	1/1:0,1:1:3:32,3,0	1/1:0,7:7:21:204,21,0	1/1:0,7:7:21:222,21,0	./.:.:.:.:.	1/1:0,4:4:9:103,9,0	1/1:0,3:3:9:86,9,0	./.:.:.:.:.	0/0:6,0:6:15:0,15,169	./.:.:.:.:.	0/0:1,0:1:3:0,3,32	0/1:2,1:3:23:23,0,55	1/1:0,4:4:12:120,12,0	0/0:2,0:2:6:0,6,65	0/0:4,0:4:12:0,12,124	0/0:4,0:4:9:0,9,109	0/0:6,0:6:18:0,18,189	0/0:3,0:3:6:0,6,79	0/0:2,0:2:6:0,6,57	0/0:2,0:2:6:0,6,65	0/0:2,0:2:6:0,6,64	0/0:3,0:3:9:0,9,98	1/1:0,3:3:9:92,9,0	./.:.:.:.:.	0/0:5,0:5:15:0,15,155	1/1:0,9:9:27:275,27,0	0/0:6,0:6:12:0,12,153	1/1:0,1:1:3:33,3,0	./.:.:.:.:.	0/1:1,2:3:23:54,0,23	1/1:0,2:2:6:60,6,0	0/0:1,0:1:3:0,3,34	1/1:0,1:1:3:31,3,0	1/1:0,6:6:18:189,18,0	1/1:0,4:4:12:121,12,0	0/0:3,0:3:9:0,9,97	0/0:6,0:6:18:0,18,194	./.:.:.:.:.	0/0:5,0:5:15:0,15,157	0/0:8,0:8:24:0,24,243	./.:.:.:.:.	0/0:5,0:5:15:0,15,159	0/0:9,0:9:27:0,27,288	0/0:9,0:9:27:0,27,279	0/0:8,0:8:24:0,24,258	0/0:2,0:2:6:0,6,63	1/1:0,1:1:3:33,3,0	1/1:0,2:2:6:59,6,0	1/1:0,5:5:15:153,15,0	0/0:5,0:5:15:0,15,159	0/0:7,0:7:21:0,21,219	1/1:0,6:6:18:191,18,0	1/1:0,7:7:21:203,21,0	1/1:0,5:5:15:161,15,0	1/1:0,4:4:12:126,12,0	1/1:0,6:6:15:174,15,0	1/1:0,2:2:6:61,6,0	1/1:0,1:1:3:34,3,0	1/1:0,4:4:9:107,9,0	0/0:3,0:3:6:0,6,74	0/0:1,0:1:3:0,3,32	0/0:4,0:4:6:0,6,89	0/0:6,0:6:18:0,18,186	./.:.:.:.:.	./.:.:.:.:.	0/0:26,0:26:78:0,78,869
chr1	58309445	.	T	G	16309.4	.	AC=159;AF=0.607;AN=262;BaseQRankSum=2.862;DP=943;Dels=0.00;FS=3.748;HaplotypeScore=0.0898;InbreedingCoeff=0.7225;MLEAC=155;MLEAF=0.592;MQ=59.88;MQ0=0;MQRankSum=0.984;QD=28.87;ReadPosRankSum=-0.135	GT:AD:DP:GQ:PL	1/1:0,61:61:99:1957,183,0	0/0:14,0:14:42:0,42,445	0/0:22,0:22:63:0,63,668	1/1:0,33:33:99:1058,99,0	1/1:0,16:16:48:505,48,0	1/1:0,21:21:54:604,54,0	0/0:12,0:12:36:0,36,370	1/1:0,3:3:9:99,9,0	1/1:0,1:1:3:34,3,0	1/1:0,14:14:36:409,36,0	1/1:0,1:1:3:32,3,0	0/0:8,0:8:24:0,24,249	1/1:0,13:13:39:417,39,0	0/1:1,1:2:26:26,0,26	1/1:0,22:22:66:699,66,0	1/1:0,17:17:48:525,48,0	1/1:0,10:11:27:300,27,0	1/1:0,4:4:12:130,12,0	0/0:8,0:8:21:0,21,228	0/0:5,0:5:9:0,9,118	0/0:5,0:5:15:0,15,157	1/1:0,18:18:54:570,54,0	0/0:9,0:9:24:0,24,257	0/0:13,0:13:39:0,39,406	1/1:0,4:4:12:131,12,0	0/0:18,0:18:54:0,54,554	1/1:0,21:21:63:661,63,0	1/1:0,3:3:9:98,9,0	1/1:0,2:2:6:70,6,0	1/1:0,24:24:66:712,66,0	1/1:0,3:3:9:87,9,0	1/1:0,3:3:9:97,9,0	1/1:0,12:12:36:367,36,0	1/1:0,1:1:3:32,3,0	1/1:0,18:18:54:566,54,0	1/1:0,3:3:9:101,9,0	1/1:0,19:19:57:600,57,0	0/1:3,6:9:69:160,0,69	1/1:0,11:11:30:323,30,0	1/1:0,2:2:6:63,6,0	1/1:0,2:2:6:64,6,0	0/0:11,0:11:33:0,33,350	0/0:18,0:18:51:0,51,548	0/0:15,0:15:45:0,45,464	0/0:20,0:20:60:0,60,623	0/0:20,0:20:54:0,54,582	0/0:14,0:14:39:0,39,422	0/0:4,0:4:12:0,12,118	./.:.:.:.:.	1/1:0,4:4:12:116,12,0	./.:.:.:.:.	./.:.:.:.:.	1/1:0,3:3:6:75,6,0	1/1:0,4:4:12:126,12,0	1/1:0,6:7:15:170,15,0	1/1:0,1:1:3:32,3,0	0/0:5,0:5:15:0,15,156	0/0:7,0:7:21:0,21,223	1/1:0,2:2:6:67,6,0	0/0:3,0:3:9:0,9,88	1/1:0,1:1:3:32,3,0	1/1:0,5:5:15:155,15,0	1/1:0,9:9:27:283,27,0	1/1:0,6:6:18:190,18,0	1/1:0,2:2:6:64,6,0	1/1:0,2:2:6:63,6,0	0/1:4,3:7:71:71,0,103	1/1:0,11:11:33:349,33,0	1/1:0,3:3:9:94,9,0	1/1:0,4:4:12:125,12,0	1/1:0,3:3:9:98,9,0	0/0:7,0:7:18:0,18,199	0/0:1,0:1:3:0,3,32	0/0:3,0:3:9:0,9,92	0/0:6,0:6:18:0,18,191	0/0:2,0:2:3:0,3,45	0/0:3,0:3:9:0,9,95	0/0:4,0:4:12:0,12,124	0/0:2,0:2:6:0,6,61	1/1:0,3:3:9:95,9,0	0/0:1,0:1:3:0,3,32	1/1:0,1:1:3:32,3,0	0/1:1,2:3:22:54,0,22	0/0:3,0:3:9:0,9,92	1/1:0,3:3:9:97,9,0	1/1:0,5:5:15:162,15,0	1/1:0,6:6:18:189,18,0	1/1:0,4:4:12:130,12,0	1/1:0,3:3:9:94,9,0	1/1:0,3:3:9:95,9,0	1/1:0,5:5:12:134,12,0	./.:.:.:.:.	1/1:0,1:1:3:31,3,0	0/0:2,0:2:6:0,6,60	1/1:0,2:2:6:65,6,0	1/1:0,2:2:6:63,6,0	0/0:8,0:8:24:0,24,257	1/1:0,3:3:9:95,9,0	0/0:1,0:1:3:0,3,32	1/1:0,2:2:6:63,6,0	0/1:5,1:6:12:12,0,138	0/0:2,0:2:6:0,6,63	1/1:0,5:5:15:162,15,0	0/0:5,0:5:15:0,15,159	./.:.:.:.:.	0/0:5,0:5:15:0,15,157	1/1:0,5:5:15:162,15,0	1/1:0,4:4:9:108,9,0	1/1:0,1:1:3:32,3,0	1/1:0,1:1:3:31,3,0	1/1:0,10:10:30:317,30,0	1/1:0,1:1:3:33,3,0	1/1:0,3:3:9:93,9,0	1/1:0,5:5:15:156,15,0	1/1:0,1:1:3:34,3,0	1/1:0,5:5:15:162,15,0	1/1:0,1:1:3:31,3,0	0/0:5,0:5:15:0,15,153	0/0:3,0:3:9:0,9,95	0/0:9,0:9:27:0,27,283	1/1:0,3:3:9:95,9,0	1/1:0,3:3:9:93,9,0	0/0:5,0:5:15:0,15,147	0/0:5,0:5:15:0,15,158	0/0:10,0:10:30:0,30,306	0/0:9,0:9:27:0,27,279	0/0:5,0:5:15:0,15,157	0/0:7,0:7:21:0,21,223	0/0:3,0:3:9:0,9,94	0/0:4,0:4:6:0,6,89	1/1:0,2:2:6:63,6,0	./.:.:.:.:.	1/1:0,4:4:6:89,6,0	1/1:0,5:5:15:150,15,0	1/1:0,6:6:9:134,9,0	0/0:2,0:2:3:0,3,45	0/0:25,0:25:75:0,75,859
chr1	58310359	.	G	A	15196	.	AC=136;AF=0.515;AN=264;BaseQRankSum=-4.741;DP=1105;Dels=0.00;FS=11.234;HaplotypeScore=0.1012;InbreedingCoeff=0.7621;MLEAC=134;MLEAF=0.508;MQ=59.81;MQ0=0;MQRankSum=1.802;QD=27.28;ReadPosRankSum=0.195	GT:AD:DP:GQ:PL	0/0:64,0:64:99:0,192,2061	1/1:0,25:25:72:756,72,0	1/1:0,17:17:51:509,51,0	0/0:42,0:42:99:0,126,1315	0/0:6,0:6:15:0,15,171	0/0:29,0:29:87:0,87,894	1/1:0,28:28:72:778,72,0	0/0:4,0:4:12:0,12,121	0/0:1,0:1:3:0,3,34	0/0:20,0:20:57:0,57,623	0/0:3,0:3:9:0,9,100	1/1:0,20:20:60:623,60,0	0/0:10,0:10:30:0,30,311	1/1:0,5:5:15:157,15,0	0/0:19,0:19:57:0,57,605	0/0:20,0:20:57:0,57,596	0/0:19,0:19:57:0,57,588	0/0:4,1:5:12:0,12,120	1/1:0,11:11:33:335,33,0	1/1:0,8:8:18:213,18,0	1/1:0,9:9:27:291,27,0	1/1:0,20:20:60:617,60,0	1/1:0,21:21:63:636,63,0	1/1:0,15:15:42:445,42,0	1/1:0,2:2:6:64,6,0	1/1:0,19:19:54:570,54,0	0/0:7,0:7:21:0,21,218	0/0:7,0:7:21:0,21,232	0/1:3,2:5:46:46,0,79	0/0:26,0:26:78:0,78,801	0/0:7,0:7:21:0,21,230	0/0:2,0:2:6:0,6,57	0/0:23,0:23:66:0,66,714	0/1:3,1:4:18:18,0,85	0/0:12,0:12:36:0,36,376	0/0:5,0:5:12:0,12,128	0/0:16,0:16:45:0,45,496	1/1:0,4:4:12:120,12,0	0/0:20,0:20:54:0,54,589	0/0:5,0:5:15:0,15,159	0/0:4,0:4:12:0,12,124	1/1:0,12:12:36:368,36,0	1/1:0,15:15:39:431,39,0	1/1:0,27:27:78:802,78,0	1/1:0,19:19:51:551,51,0	1/1:0,32:32:90:953,90,0	1/1:0,10:10:24:272,24,0	1/1:0,2:2:6:61,6,0	./.:.:.:.:.	0/0:2,0:2:6:0,6,63	1/1:0,5:5:15:160,15,0	0/0:4,0:4:12:0,12,124	0/0:2,0:2:6:0,6,63	./.:.:.:.:.	1/1:0,5:5:15:157,15,0	0/0:8,0:8:24:0,24,249	1/1:0,4:4:12:120,12,0	1/1:0,7:7:21:220,21,0	./.:.:.:.:.	1/1:0,6:6:18:186,18,0	0/0:4,0:4:12:0,12,119	0/0:5,0:5:15:0,15,153	0/0:5,0:5:15:0,15,160	0/0:6,0:6:18:0,18,187	0/0:2,0:2:6:0,6,66	0/0:7,0:7:21:0,21,211	0/1:1,2:3:23:52,0,23	0/0:6,0:6:18:0,18,185	0/0:3,0:3:9:0,9,97	0/0:5,0:5:15:0,15,162	./.:.:.:.:.	1/1:0,6:6:18:184,18,0	1/1:0,1:1:3:31,3,0	1/1:0,10:10:24:277,24,0	1/1:0,5:5:12:136,12,0	1/1:0,5:5:15:153,15,0	1/1:0,2:2:6:54,6,0	1/1:0,4:4:12:123,12,0	1/1:0,1:1:3:33,3,0	1/1:0,5:5:15:162,15,0	1/1:0,2:2:6:63,6,0	0/0:3,0:3:9:0,9,95	0/1:5,1:6:15:15,0,146	1/1:0,8:8:24:252,24,0	0/0:6,0:6:18:0,18,195	1/1:0,4:4:9:95,9,0	0/0:4,0:4:12:0,12,134	0/1:1,6:7:13:162,0,13	0/0:1,0:1:3:0,3,33	0/0:3,0:3:9:0,9,96	0/0:2,0:2:6:0,6,67	0/0:6,0:6:18:0,18,184	0/0:4,0:4:12:0,12,122	1/1:0,1:1:3:32,3,0	0/0:2,0:2:6:0,6,69	0/0:8,0:8:24:0,24,243	1/1:0,6:6:18:186,18,0	0/0:4,0:4:12:0,12,126	1/1:0,3:3:9:96,9,0	0/0:1,0:1:3:0,3,32	1/1:0,12:12:36:374,36,0	1/1:0,1:1:3:32,3,0	0/1:5,4:9:99:104,0,100	1/1:0,5:5:15:159,15,0	1/1:0,3:3:9:92,9,0	1/1:0,7:7:21:201,21,0	0/0:4,0:4:12:0,12,135	0/0:7,0:7:18:0,18,205	0/0:6,0:6:18:0,18,191	1/1:0,4:4:12:125,12,0	1/1:0,7:7:21:212,21,0	0/0:6,0:6:18:0,18,191	0/0:6,0:6:18:0,18,191	0/0:7,0:7:21:0,21,227	0/0:3,0:3:9:0,9,100	0/0:7,0:7:21:0,21,221	0/0:2,0:2:6:0,6,63	1/1:0,4:4:9:107,9,0	1/1:0,4:4:12:128,12,0	1/1:0,3:3:9:93,9,0	1/1:0,7:7:18:199,18,0	1/1:0,2:2:6:61,6,0	1/1:0,9:9:24:260,24,0	1/1:0,1:1:3:31,3,0	1/1:0,1:1:3:31,3,0	1/1:0,6:6:18:184,18,0	1/1:0,5:5:15:160,15,0	1/1:0,7:7:21:219,21,0	1/1:0,2:2:6:65,6,0	1/1:0,2:2:3:45,3,0	./.:.:.:.:.	0/0:4,0:4:6:0,6,89	1/1:0,12:12:18:268,18,0	1/1:0,2:2:3:45,3,0	1/1:0,4:4:6:89,6,0	1/1:0,2:2:3:45,3,0	0/0:17,0:17:51:0,51,588
chr1	58311306	.	A	G	7661.19	.	AC=108;AF=0.505;AN=214;BaseQRankSum=5.441;DP=599;Dels=0.00;FS=0.302;HaplotypeScore=0.0590;InbreedingCoeff=0.7312;MLEAC=107;MLEAF=0.500;MQ=59.66;MQ0=0;MQRankSum=-1.228;QD=27.56;ReadPosRankSum=2.434	GT:AD:DP:GQ:PL	0/0:20,0:20:60:0,60,632	1/1:0,18:19:54:565,54,0	1/1:0,13:13:27:338,27,0	0/0:32,0:32:90:0,90,941	0/0:14,0:14:42:0,42,421	0/0:5,0:5:15:0,15,151	1/1:0,5:5:15:159,15,0	./.:.:.:.:.	0/0:1,0:1:3:0,3,30	0/0:6,0:6:18:0,18,182	./.:.:.:.:.	1/1:0,9:9:27:286,27,0	0/0:10,0:10:30:0,30,302	./.:.:.:.:.	0/0:12,0:12:33:0,33,355	0/0:7,0:7:18:0,18,194	0/0:7,0:7:21:0,21,214	./.:.:.:.:.	./.:.:.:.:.	./.:.:.:.:.	1/1:0,1:1:3:31,3,0	1/1:0,3:3:9:93,9,0	1/1:0,5:5:15:159,15,0	1/1:0,10:10:27:305,27,0	./.:.:.:.:.	1/1:0,7:7:21:225,21,0	0/0:12,0:12:27:0,27,318	0/0:1,0:1:3:0,3,32	./.:.:.:.:.	0/0:2,0:2:6:0,6,61	0/0:1,0:1:3:0,3,35	0/1:3,1:4:22:22,0,86	0/0:3,0:3:9:0,9,92	0/0:3,0:3:9:0,9,88	0/0:4,0:4:12:0,12,120	./.:.:.:.:.	0/0:16,0:16:48:0,48,478	./.:.:.:.:.	0/0:4,0:4:12:0,12,124	0/0:1,0:1:3:0,3,30	./.:.:.:.:.	1/1:0,13:13:39:411,39,0	1/1:0,11:11:33:346,33,0	1/1:0,13:13:39:422,39,0	1/1:0,10:10:27:300,27,0	1/1:0,5:5:9:122,9,0	1/1:0,10:10:24:281,24,0	./.:.:.:.:.	0/0:2,0:2:6:0,6,61	0/0:5,0:5:15:0,15,153	./.:.:.:.:.	0/0:6,0:6:15:0,15,164	0/0:4,0:4:12:0,12,117	1/1:0,1:1:3:32,3,0	1/1:0,7:7:21:224,21,0	./.:.:.:.:.	1/1:0,5:5:15:151,15,0	1/1:0,8:8:24:249,24,0	0/0:2,0:2:6:0,6,62	1/1:0,4:4:12:128,12,0	0/0:5,0:5:15:0,15,148	0/0:5,0:5:15:0,15,151	0/0:6,0:6:18:0,18,188	./.:.:.:.:.	0/0:9,0:9:27:0,27,284	0/0:4,0:4:12:0,12,121	0/1:3,2:5:48:48,0,78	0/0:8,0:8:24:0,24,245	0/0:2,0:2:6:0,6,59	0/0:1,0:1:3:0,3,30	./.:.:.:.:.	1/1:0,5:5:15:162,15,0	1/1:0,3:3:9:92,9,0	1/1:0,2:2:6:60,6,0	./.:.:.:.:.	1/1:0,4:4:12:126,12,0	./.:.:.:.:.	1/1:0,3:3:9:96,9,0	./.:.:.:.:.	1/1:0,5:5:15:160,15,0	./.:.:.:.:.	0/0:4,0:4:12:0,12,119	0/1:1,1:2:25:28,0,25	1/1:0,2:2:6:65,6,0	0/0:2,0:2:6:0,6,61	1/1:0,3:3:9:94,9,0	0/0:9,0:9:27:0,27,272	1/1:0,4:4:12:126,12,0	0/0:6,0:6:18:0,18,184	./.:.:.:.:.	./.:.:.:.:.	0/0:3,0:3:9:0,9,93	0/0:2,0:2:6:0,6,62	1/1:0,2:2:6:63,6,0	0/0:2,0:2:6:0,6,65	./.:.:.:.:.	1/1:0,1:1:3:32,3,0	./.:.:.:.:.	1/1:0,3:3:9:95,9,0	0/0:1,0:1:3:0,3,32	1/1:0,1:1:3:32,3,0	1/1:0,2:2:6:65,6,0	0/1:1,2:3:22:54,0,22	1/1:0,5:5:15:161,15,0	1/1:0,3:3:9:97,9,0	1/1:0,3:3:9:94,9,0	0/0:4,0:4:12:0,12,128	0/0:3,0:3:9:0,9,88	0/0:2,0:2:6:0,6,61	./.:.:.:.:.	1/1:0,2:2:6:61,6,0	0/0:2,0:2:6:0,6,61	0/0:6,0:6:18:0,18,182	0/0:7,0:7:21:0,21,217	0/0:6,0:6:18:0,18,185	0/0:4,0:4:12:0,12,123	0/0:6,0:6:18:0,18,180	1/1:0,1:1:3:32,3,0	1/1:0,4:4:12:123,12,0	1/1:0,7:7:15:182,15,0	1/1:0,5:5:15:156,15,0	1/1:0,7:7:21:213,21,0	1/1:0,3:3:9:97,9,0	1/1:0,3:3:9:97,9,0	1/1:0,6:6:18:185,18,0	1/1:0,4:4:12:126,12,0	1/1:0,3:3:9:95,9,0	1/1:0,2:2:6:60,6,0	1/1:0,2:2:6:63,6,0	./.:.:.:.:.	./.:.:.:.:.	./.:.:.:.:.	./.:.:.:.:.	1/1:0,3:3:6:76,6,0	./.:.:.:.:.	1/1:0,2:2:3:45,3,0	0/0:31,0:31:93:0,93,1012
chr1	58311311	.	G	A	6897.46	.	AC=110;AF=0.500;AN=220;BaseQRankSum=-5.309;DP=575;Dels=0.00;FS=0.000;HaplotypeScore=0.0668;InbreedingCoeff=0.7158;MLEAC=109;MLEAF=0.495;MQ=59.64;MQ0=0;MQRankSum=-0.656;QD=26.23;ReadPosRankSum=3.659	GT:AD:DP:GQ:PL	0/0:20,0:20:60:0,60,640	1/1:0,15:15:45:453,45,0	1/1:0,13:13:27:328,27,0	0/0:31,0:31:87:0,87,922	0/0:14,0:14:42:0,42,435	0/0:4,0:4:12:0,12,129	1/1:0,5:5:15:150,15,0	./.:.:.:.:.	0/0:1,0:1:3:0,3,30	0/0:5,0:5:15:0,15,155	./.:.:.:.:.	1/1:0,10:10:30:297,30,0	0/0:10,0:10:30:0,30,303	./.:.:.:.:.	0/0:12,0:12:33:0,33,365	0/0:7,0:7:18:0,18,198	0/0:7,0:7:21:0,21,222	./.:.:.:.:.	./.:.:.:.:.	./.:.:.:.:.	1/1:0,1:1:3:30,3,0	1/1:0,3:3:9:91,9,0	1/1:0,4:4:12:124,12,0	1/1:0,9:9:24:259,24,0	./.:.:.:.:.	1/1:0,6:6:18:186,18,0	0/0:11,0:11:24:0,24,293	0/0:1,0:1:3:0,3,32	./.:.:.:.:.	0/0:2,0:2:6:0,6,63	0/0:2,0:2:6:0,6,61	0/1:3,1:4:21:21,0,81	0/0:3,0:3:9:0,9,96	0/0:3,0:3:9:0,9,94	0/0:3,0:3:9:0,9,90	./.:.:.:.:.	0/0:16,0:16:48:0,48,496	./.:.:.:.:.	0/0:4,0:4:12:0,12,128	0/0:1,0:1:3:0,3,32	./.:.:.:.:.	1/1:0,11:11:33:336,33,0	1/1:0,11:11:33:326,33,0	1/1:0,13:13:39:398,39,0	1/1:0,10:10:27:292,27,0	1/1:0,5:5:9:121,9,0	1/1:0,8:8:18:214,18,0	1/1:0,1:1:3:29,3,0	0/0:2,0:2:6:0,6,62	0/0:4,0:4:12:0,12,129	./.:.:.:.:.	0/0:6,0:6:15:0,15,172	0/0:4,0:4:12:0,12,124	1/1:0,1:1:3:30,3,0	1/1:0,5:5:15:151,15,0	./.:.:.:.:.	1/1:0,5:5:15:150,15,0	1/1:0,7:7:21:210,21,0	0/0:2,0:2:6:0,6,61	1/1:0,4:4:12:120,12,0	0/0:5,0:5:15:0,15,150	0/0:5,0:5:15:0,15,146	0/0:6,0:6:18:0,18,190	./.:.:.:.:.	0/0:8,0:8:24:0,24,253	0/0:4,0:4:12:0,12,121	0/1:3,2:5:45:45,0,81	0/0:7,0:7:21:0,21,212	0/0:2,0:2:6:0,6,61	0/0:1,0:1:3:0,3,30	./.:.:.:.:.	1/1:0,5:5:15:145,15,0	1/1:0,2:2:6:59,6,0	1/1:0,2:2:6:60,6,0	./.:.:.:.:.	1/1:0,4:4:12:120,12,0	./.:.:.:.:.	1/1:0,3:3:9:91,9,0	./.:.:.:.:.	1/1:0,5:5:15:155,15,0	./.:.:.:.:.	0/0:4,0:4:12:0,12,124	0/1:1,1:2:26:27,0,26	1/1:0,2:2:6:62,6,0	0/0:2,0:2:6:0,6,63	1/1:0,3:3:9:93,9,0	0/0:9,0:9:27:0,27,273	1/1:0,4:4:12:122,12,0	0/0:6,0:6:18:0,18,186	./.:.:.:.:.	0/0:1,0:1:3:0,3,30	0/0:3,0:3:9:0,9,94	0/0:2,0:2:6:0,6,65	1/1:0,2:2:6:59,6,0	0/0:2,0:2:6:0,6,66	./.:.:.:.:.	1/1:0,1:1:3:32,3,0	0/0:1,0:1:3:0,3,32	1/1:0,3:3:9:86,9,0	0/0:1,0:1:3:0,3,32	1/1:0,1:1:3:29,3,0	1/1:0,2:2:6:59,6,0	0/1:1,2:3:22:54,0,22	1/1:0,6:6:18:181,18,0	1/1:0,3:3:9:94,9,0	1/1:0,3:3:9:91,9,0	0/0:4,0:4:12:0,12,128	0/0:3,0:3:9:0,9,88	0/0:3,0:3:9:0,9,92	./.:.:.:.:.	1/1:0,2:2:6:59,6,0	0/0:3,0:3:9:0,9,93	0/0:4,0:4:12:0,12,121	0/0:7,0:7:21:0,21,214	0/0:6,0:6:18:0,18,185	0/0:3,0:3:9:0,9,93	0/0:5,0:5:15:0,15,151	1/1:0,1:1:3:31,3,0	1/1:0,4:4:12:118,12,0	1/1:0,7:7:15:181,15,0	1/1:0,2:2:6:59,6,0	1/1:0,7:7:21:214,21,0	1/1:0,3:3:9:92,9,0	1/1:0,3:3:9:89,9,0	1/1:0,6:6:18:183,18,0	1/1:0,4:4:12:118,12,0	1/1:0,3:3:9:89,9,0	1/1:0,2:2:6:64,6,0	1/1:0,2:2:6:57,6,0	./.:.:.:.:.	./.:.:.:.:.	./.:.:.:.:.	./.:.:.:.:.	1/1:0,3:3:6:74,6,0	./.:.:.:.:.	1/1:0,2:2:3:45,3,0	0/0:30,0:30:90:0,90,993
chr1	58311317	.	C	T	8061.31	.	AC=104;AF=0.460;AN=226;BaseQRankSum=-4.261;DP=596;Dels=0.00;FS=0.304;HaplotypeScore=0.0754;InbreedingCoeff=0.7015;MLEAC=107;MLEAF=0.473;MQ=59.65;MQ0=0;MQRankSum=0.448;QD=26.96;ReadPosRankSum=-2.532	GT:AD:DP:GQ:PL	1/1:0,24:24:72:737,72,0	0/0:17,0:17:51:0,51,531	0/0:13,0:13:27:0,27,338	1/1:0,31:31:87:894,87,0	1/1:0,14:14:42:420,42,0	1/1:0,5:5:15:151,15,0	0/0:6,0:6:15:0,15,165	./.:.:.:.:.	./.:.:.:.:.	1/1:0,5:5:15:149,15,0	./.:.:.:.:.	0/0:10,0:10:30:0,30,316	1/1:0,10:10:30:302,30,0	./.:.:.:.:.	1/1:0,12:12:33:350,33,0	1/1:0,7:7:18:198,18,0	1/1:0,9:9:24:235,24,0	./.:.:.:.:.	./.:.:.:.:.	./.:.:.:.:.	0/0:1,0:1:3:0,3,33	0/0:3,0:3:9:0,9,94	0/0:4,0:4:12:0,12,126	0/0:12,0:12:30:0,30,342	0/0:1,0:1:3:0,3,30	0/0:7,0:7:21:0,21,220	1/1:0,12:12:27:315,27,0	1/1:0,1:1:3:32,3,0	./.:.:.:.:.	1/1:0,2:2:6:61,6,0	1/1:0,1:1:3:30,3,0	0/1:1,1:2:26:26,0,27	1/1:0,4:4:12:116,12,0	1/1:0,2:2:6:59,6,0	1/1:0,5:5:15:140,15,0	./.:.:.:.:.	1/1:0,16:16:48:484,48,0	./.:.:.:.:.	1/1:0,4:4:12:124,12,0	1/1:0,1:1:3:31,3,0	./.:.:.:.:.	0/0:13,0:13:39:0,39,398	0/0:11,0:11:33:0,33,345	0/0:12,0:12:33:0,33,350	0/0:11,0:11:30:0,30,328	0/0:5,0:5:9:0,9,121	0/0:8,0:8:18:0,18,216	0/0:1,0:1:3:0,3,32	1/1:0,2:2:6:59,6,0	1/1:0,5:5:15:149,15,0	./.:.:.:.:.	1/1:0,5:5:12:134,12,0	1/1:0,4:4:12:117,12,0	0/0:1,0:1:3:0,3,32	0/0:5,0:5:15:0,15,153	./.:.:.:.:.	0/0:5,0:5:15:0,15,160	0/0:7,0:7:21:0,21,221	1/1:0,3:3:9:88,9,0	0/0:4,0:4:12:0,12,124	1/1:0,6:6:18:177,18,0	1/1:0,4:4:12:118,12,0	1/1:0,6:6:18:181,18,0	./.:.:.:.:.	1/1:0,8:8:24:241,24,0	1/1:0,4:4:12:118,12,0	0/1:2,3:5:48:75,0,48	1/1:0,7:7:21:210,21,0	1/1:0,2:2:6:60,6,0	1/1:0,1:1:3:30,3,0	./.:.:.:.:.	0/0:6,0:6:18:0,18,183	0/0:2,0:2:6:0,6,65	0/0:2,0:2:6:0,6,62	0/0:1,0:1:3:0,3,32	0/0:4,0:4:12:0,12,128	0/0:1,0:1:3:0,3,32	0/0:2,0:2:6:0,6,65	./.:.:.:.:.	0/0:5,0:5:15:0,15,158	0/0:1,0:1:3:0,3,33	1/1:0,4:4:12:121,12,0	0/1:1,1:2:25:25,0,28	0/0:1,0:1:3:0,3,33	1/1:0,2:2:6:59,6,0	0/0:2,0:2:6:0,6,67	1/1:0,9:9:27:269,27,0	0/0:4,0:4:12:0,12,130	1/1:0,6:6:18:178,18,0	./.:.:.:.:.	1/1:0,1:1:3:32,3,0	1/1:0,3:3:9:92,9,0	1/1:0,2:2:6:61,6,0	0/0:2,0:2:6:0,6,63	1/1:0,2:2:6:63,6,0	./.:.:.:.:.	0/0:1,0:1:3:0,3,33	./.:.:.:.:.	0/0:3,0:3:9:0,9,95	1/1:0,1:1:3:30,3,0	./.:.:.:.:.	0/0:2,0:2:6:0,6,58	0/1:2,1:3:21:21,0,47	0/0:6,0:6:18:0,18,190	0/0:4,0:4:12:0,12,122	0/0:3,0:3:9:0,9,93	1/1:0,2:2:6:65,6,0	1/1:0,4:4:12:115,12,0	1/1:0,3:3:9:96,9,0	./.:.:.:.:.	0/0:2,0:2:6:0,6,61	1/1:0,3:3:9:96,9,0	1/1:0,4:4:12:117,12,0	1/1:0,6:6:18:181,18,0	1/1:0,5:5:15:148,15,0	1/1:0,3:3:9:94,9,0	1/1:0,5:5:15:149,15,0	0/0:1,0:1:3:0,3,31	0/0:4,0:4:12:0,12,121	0/0:7,0:7:15:0,15,186	0/0:2,0:2:6:0,6,61	0/0:6,0:6:18:0,18,189	0/0:4,0:4:12:0,12,125	0/0:3,0:3:9:0,9,95	0/0:7,0:7:21:0,21,212	0/0:4,0:4:12:0,12,123	0/0:3,0:3:9:0,9,92	0/0:3,0:3:9:0,9,91	0/0:2,0:2:6:0,6,63	0/0:2,0:2:3:0,3,45	0/0:2,0:2:3:0,3,45	./.:.:.:.:.	./.:.:.:.:.	0/0:3,0:3:6:0,6,75	./.:.:.:.:.	0/0:2,0:2:3:0,3,45	0/0:31,0:31:93:0,93,1007
chr1	58311367	.	A	G	2808.18	.	AC=61;AF=0.261;AN=234;BaseQRankSum=7.900;DP=523;Dels=0.00;FS=1.930;HaplotypeScore=0.1884;InbreedingCoeff=0.6152;MLEAC=55;MLEAF=0.235;MQ=59.59;MQ0=0;MQRankSum=0.537;QD=25.07;ReadPosRankSum=-1.891	GT:AD:DP:GQ:PL	0/0:35,0:35:90:0,90,999	0/0:12,0:12:36:0,36,358	0/0:8,0:8:24:0,24,237	0/0:33,0:33:93:0,93,959	1/1:0,12:12:36:386,36,0	0/0:5,0:5:12:0,12,135	0/0:7,0:7:18:0,18,194	1/1:0,1:1:3:33,3,0	./.:.:.:.:.	0/0:5,0:5:15:0,15,153	./.:.:.:.:.	0/0:4,0:4:12:0,12,119	1/1:0,10:10:30:309,30,0	./.:.:.:.:.	1/1:0,7:7:18:204,18,0	1/1:0,4:4:9:107,9,0	0/0:7,0:7:18:0,18,197	./.:.:.:.:.	./.:.:.:.:.	0/0:1,0:1:3:0,3,28	0/0:1,0:1:3:0,3,33	0/0:4,0:4:9:0,9,102	0/0:3,0:3:9:0,9,94	0/0:13,0:13:39:0,39,393	0/0:2,0:2:6:0,6,66	0/0:13,0:13:36:0,36,370	0/0:8,0:8:24:0,24,232	./.:.:.:.:.	./.:.:.:.:.	1/1:0,3:3:9:94,9,0	1/1:0,2:2:6:67,6,0	./.:.:.:.:.	1/1:0,8:8:18:218,18,0	./.:.:.:.:.	0/0:7,0:7:21:0,21,204	./.:.:.:.:.	0/0:7,0:7:21:0,21,206	0/0:3,0:3:6:0,6,73	1/1:0,5:5:15:158,15,0	0/0:4,0:4:12:0,12,136	./.:.:.:.:.	0/0:9,0:9:27:0,27,265	0/0:4,0:4:12:0,12,126	0/0:8,0:8:24:0,24,247	0/0:8,0:8:24:0,24,240	0/0:4,0:4:9:0,9,104	0/0:4,0:4:12:0,12,128	0/0:3,0:3:9:0,9,95	1/1:0,2:2:6:63,6,0	0/0:6,0:6:15:0,15,165	0/0:1,0:1:3:0,3,29	0/0:3,0:3:6:0,6,78	0/0:1,0:1:3:0,3,32	0/0:1,0:1:3:0,3,29	0/0:4,0:4:12:0,12,119	1/1:0,2:2:6:65,6,0	0/0:4,0:4:12:0,12,122	0/0:2,0:2:3:0,3,30	0/0:2,0:2:6:0,6,58	0/0:5,0:5:15:0,15,154	1/1:0,1:1:3:32,3,0	1/1:0,4:4:9:109,9,0	0/0:7,0:7:18:0,18,191	1/1:0,1:1:3:32,3,0	1/1:0,8:8:21:237,21,0	1/1:0,4:4:12:126,12,0	0/0:3,0:3:6:0,6,73	1/1:0,3:3:9:93,9,0	./.:.:.:.:.	./.:.:.:.:.	./.:.:.:.:.	0/0:9,0:9:24:0,24,260	0/0:1,0:1:3:0,3,31	0/0:1,0:1:3:0,3,29	0/0:3,0:3:9:0,9,87	0/0:3,0:3:6:0,6,72	0/0:3,0:3:9:0,9,87	0/0:3,0:3:6:0,6,73	0/0:2,0:2:6:0,6,63	0/0:3,0:3:9:0,9,87	0/0:2,0:2:6:0,6,58	0/0:4,0:4:12:0,12,117	0/0:2,0:2:6:0,6,65	0/0:2,0:2:6:0,6,57	0/0:3,0:3:9:0,9,91	./.:.:.:.:.	0/1:4,1:5:18:18,0,113	0/0:3,0:3:9:0,9,96	1/1:0,4:4:12:126,12,0	1/1:0,2:2:6:65,6,0	1/1:0,2:2:6:64,6,0	1/1:0,1:1:3:31,3,0	1/1:0,1:1:3:30,3,0	0/0:1,0:1:3:0,3,31	1/1:0,1:1:3:31,3,0	1/1:0,1:1:3:26,3,0	0/0:1,0:1:3:0,3,32	1/1:0,1:1:3:31,3,0	0/0:1,0:1:3:0,3,29	1/1:0,2:2:6:61,6,0	0/0:1,0:1:3:0,3,32	0/0:2,0:2:6:0,6,58	./.:.:.:.:.	0/0:3,0:3:9:0,9,89	0/0:4,0:4:12:0,12,120	0/0:1,0:1:3:0,3,31	0/0:2,0:2:6:0,6,60	0/0:4,0:4:12:0,12,118	0/0:2,0:2:6:0,6,59	./.:.:.:.:.	0/0:4,0:4:12:0,12,116	0/0:2,0:2:6:0,6,62	0/0:7,0:7:21:0,21,203	1/1:0,2:2:6:64,6,0	1/1:0,4:4:12:128,12,0	1/1:0,8:8:18:215,18,0	1/1:0,1:1:3:32,3,0	0/0:1,0:1:3:0,3,29	0/0:1,0:1:3:0,3,31	0/0:2,0:2:6:0,6,57	0/0:2,0:2:6:0,6,62	0/0:2,0:2:6:0,6,61	0/0:4,0:4:12:0,12,122	0/0:3,0:3:9:0,9,90	0/0:4,0:4:12:0,12,121	0/0:4,0:4:12:0,12,120	0/0:4,0:4:12:0,12,119	0/0:5,0:5:12:0,12,136	0/0:1,0:1:3:0,3,31	0/0:2,0:2:3:0,3,45	0/0:2,0:2:3:0,3,45	./.:.:.:.:.	./.:.:.:.:.	0/0:3,0:3:6:0,6,74	./.:.:.:.:.	0/0:2,0:2:3:0,3,45	0/0:29,0:29:87:0,87,989
chr1	58311636	.	T	C	481.24	.	AC=13;AF=0.054;AN=242;BaseQRankSum=-3.104;DP=581;Dels=0.00;FS=0.841;HaplotypeScore=0.0397;InbreedingCoeff=0.2150;MLEAC=11;MLEAF=0.045;MQ=58.71;MQ0=0;MQRankSum=0.367;QD=18.51;ReadPosRankSum=-1.218	GT:AD:DP:GQ:PL	0/0:35,0:35:99:0,105,1093	0/0:14,0:15:42:0,42,449	0/0:11,0:11:27:0,27,305	0/0:27,0:27:75:0,75,818	0/0:10,0:10:30:0,30,306	0/0:4,0:4:12:0,12,123	0/0:8,0:8:24:0,24,242	./.:.:.:.:.	0/0:2,0:2:6:0,6,52	0/0:7,0:7:21:0,21,219	./.:.:.:.:.	0/0:8,0:8:24:0,24,243	0/0:8,0:8:24:0,24,242	./.:.:.:.:.	0/0:13,0:13:39:0,39,410	0/0:1,0:1:3:0,3,31	0/0:8,0:8:21:0,21,229	./.:.:.:.:.	0/0:4,0:4:9:0,9,108	0/0:3,0:3:6:0,6,73	0/0:1,0:1:3:0,3,34	0/0:5,0:5:15:0,15,153	0/0:5,0:5:15:0,15,161	0/0:11,0:11:30:0,30,330	0/0:1,0:1:3:0,3,34	0/0:9,0:9:27:0,27,274	0/0:10,0:10:30:0,30,303	./.:.:.:.:.	./.:.:.:.:.	0/0:9,0:9:27:0,27,287	0/0:3,0:3:9:0,9,99	0/0:1,0:1:3:0,3,32	0/0:6,0:6:18:0,18,183	1/1:0,1:1:3:31,3,0	0/0:10,0:10:30:0,30,310	0/0:2,0:2:6:0,6,61	0/0:7,0:7:21:0,21,219	0/1:1,3:4:19:77,0,19	0/0:5,0:5:15:0,15,151	./.:.:.:.:.	0/0:2,0:2:6:0,6,65	1/1:0,10:10:30:292,30,0	0/0:15,0:15:39:0,39,427	0/0:5,0:5:15:0,15,156	0/0:11,0:11:33:0,33,345	0/0:5,0:5:15:0,15,155	0/0:9,0:9:27:0,27,285	./.:.:.:.:.	0/1:1,1:2:27:27,0,27	0/0:3,0:3:9:0,9,91	0/0:3,0:3:6:0,6,75	0/0:3,0:3:9:0,9,92	0/0:9,0:9:21:0,21,237	0/0:3,0:3:9:0,9,91	0/0:4,0:4:12:0,12,126	0/0:1,0:1:3:0,3,31	0/0:5,0:5:12:0,12,138	0/0:2,0:2:6:0,6,58	0/0:2,0:2:6:0,6,62	./.:.:.:.:.	0/0:4,0:4:9:0,9,107	0/0:3,0:3:9:0,9,92	0/0:4,0:4:12:0,12,120	0/0:4,0:4:12:0,12,121	0/0:5,0:5:15:0,15,153	0/0:3,0:3:9:0,9,91	0/0:3,0:3:6:0,6,76	0/0:5,0:5:15:0,15,157	./.:.:.:.:.	0/0:1,0:1:3:0,3,31	0/0:2,0:2:6:0,6,59	0/0:6,0:6:18:0,18,186	0/0:2,0:2:6:0,6,60	0/0:4,0:4:12:0,12,122	0/0:3,0:3:9:0,9,93	0/0:2,0:2:6:0,6,62	0/0:1,0:1:3:0,3,34	0/0:1,0:1:3:0,3,33	0/0:2,0:2:6:0,6,62	0/0:1,0:1:3:0,3,33	0/0:2,0:2:6:0,6,61	0/0:1,0:1:3:0,3,32	0/0:1,0:1:3:0,3,35	./.:.:.:.:.	0/0:1,0:1:3:0,3,31	0/0:6,0:6:18:0,18,191	0/0:4,0:4:9:0,9,107	0/0:4,0:4:12:0,12,113	0/0:2,0:2:6:0,6,61	0/0:2,0:2:6:0,6,63	0/0:3,0:3:9:0,9,94	0/0:4,0:4:12:0,12,126	./.:.:.:.:.	./.:.:.:.:.	0/0:2,0:2:6:0,6,64	./.:.:.:.:.	0/1:1,1:2:18:18,0,28	0/0:1,0:1:3:0,3,32	1/1:0,2:2:6:59,6,0	0/0:2,0:2:6:0,6,59	1/1:0,1:1:3:31,3,0	1/1:0,4:4:12:118,12,0	0/0:4,0:4:12:0,12,127	0/0:2,0:2:6:0,6,60	0/0:3,0:3:9:0,9,95	./.:.:.:.:.	0/0:1,0:1:3:0,3,32	0/0:5,0:5:15:0,15,156	0/0:2,0:2:6:0,6,63	0/0:2,0:2:6:0,6,58	0/0:6,0:6:18:0,18,182	0/0:2,0:2:6:0,6,63	0/0:7,0:7:21:0,21,218	0/0:4,0:4:12:0,12,122	0/0:6,0:6:18:0,18,185	0/0:2,0:2:6:0,6,61	0/0:3,0:3:9:0,9,95	0/0:8,0:8:24:0,24,251	0/0:1,0:1:3:0,3,30	0/0:2,0:2:6:0,6,64	0/0:1,0:1:3:0,3,32	0/0:2,0:2:6:0,6,58	0/0:5,0:5:15:0,15,154	0/0:8,0:8:24:0,24,249	0/0:4,0:4:12:0,12,123	0/0:5,0:5:15:0,15,158	0/0:2,0:2:6:0,6,61	0/0:4,0:4:12:0,12,126	0/0:2,0:2:6:0,6,61	0/0:2,0:2:3:0,3,45	0/0:2,0:2:3:0,3,45	0/0:2,0:2:3:0,3,45	./.:.:.:.:.	0/0:3,0:3:9:0,9,94	0/0:2,0:2:3:0,3,45	0/0:2,0:2:3:0,3,45	0/0:27,0:27:81:0,81,889
chr1	58312161	.	G	T	1086.08	.	AC=17;AF=0.067;AN=254;BaseQRankSum=0.472;DP=741;Dels=0.00;FS=0.586;HaplotypeScore=0.1482;InbreedingCoeff=0.3230;MLEAC=15;MLEAF=0.059;MQ=58.87;MQ0=0;MQRankSum=-0.320;QD=23.61;ReadPosRankSum=-0.539	GT:AD:DP:GQ:PL	0/0:53,0:53:99:0,159,1679	0/0:15,0:15:33:0,33,390	0/0:12,0:12:36:0,36,390	0/0:29,0:29:78:0,78,869	0/0:14,0:14:39:0,39,426	0/0:14,0:14:33:0,33,381	0/0:10,0:10:27:0,27,273	0/0:2,0:2:6:0,6,71	0/0:3,0:3:9:0,9,97	0/0:5,0:5:15:0,15,156	./.:.:.:.:.	0/0:10,0:10:30:0,30,319	0/0:12,0:12:36:0,36,384	1/1:0,1:1:3:31,3,0	0/0:18,0:18:45:0,45,522	0/0:7,0:7:21:0,21,228	0/0:7,0:7:21:0,21,226	0/0:1,0:1:3:0,3,31	0/0:3,0:3:9:0,9,94	0/0:2,0:2:6:0,6,65	./.:.:.:.:.	0/0:5,0:5:15:0,15,159	0/0:13,0:13:39:0,39,414	0/0:20,0:20:60:0,60,626	./.:.:.:.:.	0/0:18,0:18:51:0,51,542	0/0:20,0:20:54:0,54,606	./.:.:.:.:.	./.:.:.:.:.	0/0:10,0:10:30:0,30,327	0/0:2,0:2:6:0,6,66	0/0:2,0:2:6:0,6,67	0/0:8,0:8:24:0,24,257	0/0:2,0:2:6:0,6,69	0/0:18,0:18:51:0,51,555	0/0:2,0:2:6:0,6,47	0/0:20,0:20:60:0,60,627	0/1:1,5:6:19:124,0,19	0/0:6,0:6:18:0,18,187	0/0:4,0:4:12:0,12,112	0/0:2,0:2:6:0,6,68	1/1:0,13:13:39:414,39,0	0/0:25,0:25:66:0,66,747	0/0:10,0:10:27:0,27,296	0/0:12,0:12:36:0,36,386	0/0:6,0:6:18:0,18,191	0/0:8,0:8:24:0,24,255	0/0:6,0:6:18:0,18,198	1/1:0,2:2:6:59,6,0	0/0:4,0:4:12:0,12,130	0/0:2,0:2:6:0,6,67	0/0:2,0:2:6:0,6,67	0/0:2,0:2:6:0,6,63	0/0:5,0:5:15:0,15,165	0/0:3,0:3:6:0,6,68	0/0:1,0:1:3:0,3,31	0/0:2,0:2:6:0,6,64	0/0:6,0:6:18:0,18,195	0/0:1,0:1:3:0,3,33	0/0:1,0:1:3:0,3,35	0/0:4,0:4:12:0,12,126	0/0:6,0:6:18:0,18,191	0/0:2,0:2:6:0,6,64	0/0:3,0:3:9:0,9,96	0/0:1,0:1:3:0,3,30	./.:.:.:.:.	0/0:6,0:6:18:0,18,191	0/0:1,0:1:3:0,3,33	0/0:1,0:1:3:0,3,32	0/0:1,0:1:3:0,3,29	0/0:4,0:4:12:0,12,132	0/0:5,0:5:15:0,15,162	0/0:1,0:1:3:0,3,30	0/0:1,0:1:3:0,3,33	0/0:6,0:6:18:0,18,187	0/0:4,0:4:12:0,12,134	0/0:5,0:5:12:0,12,134	0/0:1,0:1:3:0,3,32	0/0:2,0:2:6:0,6,63	0/0:2,0:2:6:0,6,67	0/0:2,0:2:6:0,6,64	./.:.:.:.:.	0/0:3,0:3:9:0,9,95	0/0:1,0:1:3:0,3,33	0/0:4,0:4:12:0,12,126	0/0:5,0:5:15:0,15,158	0/0:4,0:4:12:0,12,129	0/0:4,0:4:12:0,12,116	0/0:6,0:6:18:0,18,193	0/0:4,0:4:12:0,12,131	0/0:3,0:3:9:0,9,94	0/0:1,0:1:3:0,3,30	0/0:4,0:4:12:0,12,126	1/1:0,2:2:6:65,6,0	0/0:4,0:4:12:0,12,130	0/1:1,1:2:21:26,0,21	1/1:0,3:3:9:93,9,0	0/0:2,0:2:6:0,6,66	1/1:0,5:5:15:160,15,0	0/0:1,0:1:3:0,3,32	0/1:1,3:4:20:84,0,20	1/1:0,8:8:24:252,24,0	0/0:2,0:2:6:0,6,61	0/0:1,0:1:3:0,3,34	0/0:1,0:1:3:0,3,32	0/0:3,0:3:9:0,9,92	0/0:4,0:4:12:0,12,134	0/0:8,0:8:24:0,24,252	0/0:1,0:1:3:0,3,32	./.:.:.:.:.	0/0:4,0:4:12:0,12,128	0/0:1,0:1:3:0,3,33	0/0:6,0:6:18:0,18,185	0/0:3,0:3:9:0,9,95	0/0:2,0:2:6:0,6,63	0/0:4,0:4:12:0,12,126	0/0:3,0:3:9:0,9,95	0/0:1,0:1:3:0,3,31	0/0:3,0:3:9:0,9,95	0/0:3,0:3:9:0,9,94	0/0:5,0:5:15:0,15,158	0/0:5,0:5:15:0,15,158	0/0:7,0:7:21:0,21,215	0/0:5,0:5:15:0,15,156	0/0:7,0:7:21:0,21,220	0/0:4,0:4:12:0,12,127	0/0:2,0:2:6:0,6,66	0/0:2,0:2:6:0,6,61	0/0:2,0:2:6:0,6,64	./.:.:.:.:.	./.:.:.:.:.	0/0:2,0:2:3:0,3,45	0/0:2,0:2:3:0,3,45	0/0:4,0:5:9:0,9,106	0/0:5,0:5:12:0,12,136	0/0:3,1:4:6:0,6,77	0/0:19,0:19:57:0,57,650
chr1	58314778	.	T	A	11257.2	.	AC=132;AF=0.504;AN=262;BaseQRankSum=-5.377;DP=918;Dels=0.00;FS=0.000;HaplotypeScore=0.0908;InbreedingCoeff=0.7185;MLEAC=120;MLEAF=0.458;MQ=59.80;MQ0=0;MQRankSum=1.308;QD=26.36;ReadPosRankSum=2.863	GT:AD:DP:GQ:PL	0/0:55,0:55:99:0,165,1735	1/1:0,18:18:54:550,54,0	1/1:0,15:15:42:444,42,0	0/0:33,0:33:99:0,99,1009	0/0:9,0:9:27:0,27,283	0/0:13,0:13:36:0,36,390	1/1:0,13:13:39:395,39,0	0/0:1,0:1:3:0,3,35	0/0:1,0:1:3:0,3,31	0/0:7,0:7:21:0,21,219	0/0:1,0:1:3:0,3,32	1/1:0,16:16:45:475,45,0	0/0:13,0:13:36:0,36,387	0/1:1,2:3:23:56,0,23	0/0:18,0:18:54:0,54,566	0/0:21,0:21:63:0,63,654	0/0:20,0:20:60:0,60,624	0/0:2,0:2:6:0,6,67	1/1:0,9:9:21:243,21,0	1/1:0,4:4:9:106,9,0	1/1:0,5:5:15:157,15,0	1/1:0,17:17:42:475,42,0	1/1:0,14:14:42:418,42,0	1/1:0,21:21:54:589,54,0	1/1:0,2:2:6:55,6,0	1/1:0,20:20:57:605,57,0	0/0:12,0:12:36:0,36,376	0/1:1,1:2:16:16,0,27	0/0:3,0:3:9:0,9,97	0/0:19,0:19:51:0,51,558	0/0:7,0:7:21:0,21,231	0/0:1,0:1:3:0,3,33	0/0:16,0:16:45:0,45,484	0/0:1,0:1:3:0,3,33	0/0:13,0:13:33:0,33,361	0/0:4,0:4:12:0,12,126	0/0:11,0:11:33:0,33,331	1/1:0,9:9:21:247,21,0	0/0:13,0:13:39:0,39,401	0/0:1,0:1:3:0,3,33	0/0:6,0:6:18:0,18,192	1/1:0,13:13:36:386,36,0	1/1:0,16:16:42:460,42,0	1/1:0,16:16:48:491,48,0	1/1:0,12:12:33:351,33,0	1/1:0,22:22:60:637,60,0	1/1:0,10:10:30:300,30,0	1/1:0,2:2:6:61,6,0	1/1:0,1:1:3:29,3,0	0/0:4,0:4:12:0,12,124	1/1:0,5:5:15:152,15,0	0/0:6,0:6:18:0,18,189	0/0:3,0:3:9:0,9,94	./.:.:.:.:.	1/1:0,6:6:15:167,15,0	0/0:5,0:5:15:0,15,162	1/1:0,4:4:12:120,12,0	1/1:0,4:4:12:122,12,0	0/0:4,0:4:12:0,12,123	1/1:0,3:3:6:76,6,0	0/0:1,0:1:3:0,3,32	0/0:4,0:4:9:0,9,96	0/0:9,0:9:27:0,27,278	0/0:3,0:3:9:0,9,91	0/0:7,0:7:18:0,18,199	0/0:5,0:5:15:0,15,153	0/1:1,1:2:24:24,0,26	0/0:5,0:5:15:0,15,165	0/0:3,0:3:9:0,9,93	0/0:3,0:3:9:0,9,95	0/0:5,0:5:15:0,15,158	1/1:0,1:1:3:31,3,0	1/1:0,4:4:12:118,12,0	1/1:0,2:2:6:63,6,0	1/1:0,4:4:9:105,9,0	1/1:0,6:6:15:169,15,0	1/1:0,2:2:6:61,6,0	1/1:0,1:1:3:30,3,0	1/1:0,2:2:6:60,6,0	1/1:0,8:8:18:213,18,0	1/1:0,4:4:12:124,12,0	0/0:1,0:1:3:0,3,31	0/0:4,0:4:12:0,12,121	1/1:0,4:4:12:124,12,0	0/0:6,0:6:18:0,18,189	1/1:0,3:3:9:92,9,0	0/0:2,0:2:6:0,6,57	1/1:0,4:4:12:124,12,0	0/0:4,0:4:12:0,12,126	0/0:3,0:3:9:0,9,97	0/0:2,0:2:6:0,6,62	0/0:4,0:4:12:0,12,126	0/0:2,0:2:6:0,6,61	1/1:0,3:3:9:91,9,0	0/0:9,0:9:27:0,27,277	0/1:1,1:2:26:28,0,26	1/1:0,5:6:15:158,15,0	./.:.:.:.:.	1/1:0,1:1:3:29,3,0	0/0:2,0:2:6:0,6,63	0/1:1,7:8:8:189,0,8	1/1:0,2:2:6:63,6,0	0/1:2,2:4:51:51,0,53	1/1:0,3:3:9:89,9,0	1/1:0,2:2:6:62,6,0	1/1:0,3:3:9:93,9,0	0/0:3,0:3:9:0,9,95	0/0:4,0:4:12:0,12,122	0/0:2,0:2:6:0,6,61	1/1:0,3:3:6:76,6,0	1/1:0,9:9:27:269,27,0	0/0:2,0:2:6:0,6,62	0/0:12,0:12:33:0,33,354	0/0:5,0:5:15:0,15,159	0/0:4,0:4:12:0,12,126	./.:.:.:.:.	0/0:6,0:6:18:0,18,189	1/1:0,2:2:6:59,6,0	1/1:0,3:3:9:90,9,0	1/1:0,2:2:6:59,6,0	1/1:0,8:8:24:239,24,0	1/1:0,5:5:15:152,15,0	1/1:0,6:6:18:183,18,0	1/1:0,3:3:9:91,9,0	1/1:0,4:4:12:120,12,0	1/1:0,1:1:3:32,3,0	1/1:0,5:5:15:149,15,0	1/1:0,1:1:3:32,3,0	./.:.:.:.:.	./.:.:.:.:.	1/1:0,7:7:12:164,12,0	0/0:2,0:2:6:0,6,64	1/1:0,2:2:3:45,3,0	./.:.:.:.:.	1/1:0,1:1:3:31,3,0	1/1:0,2:2:6:63,6,0	0/0:44,0:44:99:0,132,1491
chr1	58314844	.	T	C	11348.7	.	AC=130;AF=0.512;AN=254;BaseQRankSum=0.867;DP=873;Dels=0.00;FS=7.153;HaplotypeScore=0.0874;InbreedingCoeff=0.7114;MLEAC=130;MLEAF=0.512;MQ=59.82;MQ0=0;MQRankSum=0.265;QD=27.88;ReadPosRankSum=1.071	GT:AD:DP:GQ:PL	0/0:51,0:51:99:0,153,1609	1/1:0,19:19:54:578,54,0	1/1:0,14:14:39:413,39,0	0/0:36,0:36:99:0,108,1109	0/0:7,0:7:21:0,21,214	0/0:6,0:6:15:0,15,168	1/1:0,22:22:63:663,63,0	0/0:1,0:1:3:0,3,31	./.:.:.:.:.	0/0:18,0:18:51:0,51,535	0/0:1,0:1:3:0,3,32	1/1:0,14:14:36:417,36,0	0/0:18,0:18:51:0,51,548	0/1:1,2:3:21:53,0,21	0/0:15,0:15:45:0,45,447	0/0:17,0:17:51:0,51,514	0/0:18,0:18:54:0,54,547	0/0:3,0:3:9:0,9,97	1/1:0,8:8:24:237,24,0	1/1:0,8:8:18:212,18,0	1/1:0,3:3:9:97,9,0	1/1:0,11:11:30:320,30,0	1/1:0,18:18:48:512,48,0	1/1:0,17:17:51:539,51,0	1/1:0,3:3:9:98,9,0	1/1:0,18:18:51:549,51,0	0/0:12,0:12:36:0,36,369	0/0:5,0:5:15:0,15,160	0/0:2,0:2:6:0,6,63	0/0:18,0:18:48:0,48,521	0/0:4,0:4:12:0,12,112	0/0:4,0:4:12:0,12,116	0/0:16,0:16:42:0,42,459	./.:.:.:.:.	0/0:13,0:13:39:0,39,401	0/0:9,0:9:27:0,27,279	0/0:11,0:11:33:0,33,333	1/1:0,5:5:15:160,15,0	0/0:8,0:8:24:0,24,248	0/0:2,0:2:6:0,6,62	0/0:8,0:8:24:0,24,257	1/1:0,8:8:24:262,24,0	1/1:0,12:12:33:357,33,0	1/1:0,12:12:36:374,36,0	1/1:0,12:12:36:377,36,0	1/1:0,17:17:48:518,48,0	1/1:0,7:7:21:222,21,0	1/1:0,2:2:6:65,6,0	0/1:1,2:3:23:57,0,23	0/0:7,0:7:15:0,15,184	1/1:0,3:3:9:93,9,0	0/0:3,0:3:9:0,9,92	./.:.:.:.:.	1/1:0,2:2:6:62,6,0	1/1:0,7:7:15:187,15,0	./.:.:.:.:.	1/1:0,9:9:27:286,27,0	1/1:0,5:5:15:150,15,0	0/0:4,0:4:12:0,12,122	1/1:0,3:3:9:90,9,0	0/0:1,0:1:3:0,3,30	0/0:1,0:1:3:0,3,32	0/0:5,0:5:15:0,15,161	0/0:5,0:5:15:0,15,151	0/0:6,0:6:15:0,15,168	0/0:4,0:4:12:0,12,124	0/1:2,2:4:36:36,0,55	0/0:6,0:6:18:0,18,178	0/0:5,0:5:15:0,15,152	./.:.:.:.:.	0/0:1,0:1:3:0,3,33	1/1:0,3:3:9:89,9,0	1/1:0,1:1:3:31,3,0	1/1:0,3:3:9:97,9,0	1/1:0,3:3:9:95,9,0	1/1:0,5:5:15:162,15,0	1/1:0,1:1:3:31,3,0	./.:.:.:.:.	1/1:0,2:2:3:45,3,0	1/1:0,12:12:33:368,33,0	./.:.:.:.:.	0/0:2,0:2:6:0,6,63	0/0:6,0:6:18:0,18,198	1/1:0,5:5:15:157,15,0	0/0:1,0:1:3:0,3,32	1/1:0,2:2:6:63,6,0	0/0:4,0:4:12:0,12,126	0/1:1,6:7:12:168,0,12	0/0:1,0:1:3:0,3,31	0/0:4,0:4:12:0,12,124	./.:.:.:.:.	0/0:3,0:3:9:0,9,95	0/0:1,0:1:3:0,3,32	1/1:0,5:5:15:156,15,0	0/0:3,0:3:9:0,9,92	0/1:1,1:2:26:26,0,26	1/1:0,3:3:9:94,9,0	0/0:7,0:7:21:0,21,219	./.:.:.:.:.	0/0:2,0:2:6:0,6,63	1/1:0,7:7:21:223,21,0	1/1:0,4:4:12:130,12,0	0/1:3,1:4:20:20,0,78	1/1:0,2:2:6:60,6,0	1/1:0,3:3:9:96,9,0	1/1:0,4:4:12:123,12,0	0/0:7,0:7:21:0,21,224	0/0:6,0:6:18:0,18,183	0/0:1,0:1:3:0,3,26	1/1:0,1:1:3:26,3,0	1/1:0,5:5:15:163,15,0	0/0:1,0:1:3:0,3,26	0/0:13,0:13:33:0,33,361	0/0:2,0:2:6:0,6,61	0/0:5,0:5:15:0,15,159	0/0:5,0:5:15:0,15,151	0/0:1,0:1:3:0,3,32	1/1:0,1:1:3:32,3,0	./.:.:.:.:.	1/1:0,3:3:9:97,9,0	1/1:0,5:5:15:155,15,0	1/1:0,7:7:21:222,21,0	1/1:0,7:7:21:220,21,0	1/1:0,4:4:12:122,12,0	1/1:0,3:3:9:91,9,0	1/1:0,2:2:6:63,6,0	1/1:0,2:2:6:61,6,0	1/1:0,2:2:6:64,6,0	1/1:0,1:1:3:31,3,0	1/1:0,2:2:6:64,6,0	1/1:0,6:6:9:119,9,0	0/0:2,0:2:6:0,6,62	1/1:0,4:4:6:89,6,0	1/1:0,1:1:3:30,3,0	1/1:0,2:2:6:63,6,0	1/1:0,2:2:6:63,6,0	0/0:38,0:38:99:0,114,1290
chr1	58315089	.	A	C	13221.8	.	AC=130;AF=0.508;AN=256;BaseQRankSum=3.215;DP=965;Dels=0.00;FS=3.133;HaplotypeScore=0.2213;InbreedingCoeff=0.7602;MLEAC=130;MLEAF=0.508;MQ=59.57;MQ0=0;MQRankSum=-0.674;QD=29.06;ReadPosRankSum=-0.824	GT:AD:DP:GQ:PL	0/0:61,0:61:99:0,183,1925	1/1:0,17:17:42:489,42,0	1/1:0,17:17:51:537,51,0	0/0:39,0:39:99:0,117,1187	0/0:11,0:11:30:0,30,319	0/0:12,0:12:33:0,33,349	1/1:0,9:9:27:275,27,0	0/0:1,0:1:3:0,3,32	./.:.:.:.:.	0/0:15,0:15:45:0,45,457	./.:.:.:.:.	1/1:0,14:14:42:443,42,0	0/0:12,0:12:33:0,33,351	1/1:0,2:2:6:65,6,0	0/0:16,0:16:45:0,45,486	0/0:23,0:23:69:0,69,704	0/0:16,0:16:45:0,45,471	./.:.:.:.:.	1/1:0,7:7:21:221,21,0	1/1:0,5:5:12:138,12,0	1/1:0,2:2:6:63,6,0	1/1:0,15:15:42:448,42,0	1/1:0,28:28:84:872,84,0	1/1:0,25:25:75:789,75,0	1/1:0,4:4:12:127,12,0	1/1:0,20:20:60:612,60,0	0/0:20,0:20:57:0,57,606	0/0:5,0:5:15:0,15,157	./.:.:.:.:.	0/0:30,0:30:87:0,87,903	0/0:3,0:3:9:0,9,103	0/0:1,0:1:3:0,3,35	0/0:15,0:15:42:0,42,448	0/0:2,0:2:6:0,6,65	0/0:15,0:15:45:0,45,468	0/0:4,0:4:12:0,12,128	0/0:11,0:11:33:0,33,343	1/1:0,12:12:36:379,36,0	0/0:18,0:18:51:0,51,533	0/0:4,0:4:12:0,12,130	0/0:8,0:8:24:0,24,263	1/1:0,14:14:42:441,42,0	1/1:0,17:17:51:533,51,0	1/1:0,15:15:45:479,45,0	1/1:0,17:17:51:522,51,0	1/1:0,19:19:57:594,57,0	1/1:0,9:9:27:291,27,0	1/1:0,2:2:6:61,6,0	0/1:1,1:2:21:21,0,25	0/0:7,0:7:21:0,21,214	1/1:0,3:3:9:94,9,0	0/0:3,0:3:9:0,9,94	0/0:2,0:2:6:0,6,65	1/1:0,3:3:9:93,9,0	1/1:0,10:10:30:310,30,0	0/0:3,0:3:9:0,9,94	1/1:0,6:6:18:189,18,0	0/1:1,6:7:10:169,0,10	0/0:2,0:2:6:0,6,61	1/1:0,9:9:21:246,21,0	0/0:4,0:4:12:0,12,119	0/0:4,0:4:12:0,12,118	0/0:10,0:10:30:0,30,303	0/0:4,0:4:12:0,12,126	0/0:5,0:5:15:0,15,153	0/0:2,0:2:6:0,6,63	0/1:2,1:3:23:23,0,58	0/0:9,0:9:27:0,27,270	0/0:6,0:6:18:0,18,184	0/0:1,0:1:3:0,3,32	0/0:1,0:1:3:0,3,32	1/1:0,3:3:9:96,9,0	1/1:0,1:1:3:31,3,0	1/1:0,1:1:3:31,3,0	1/1:0,3:3:9:96,9,0	1/1:0,5:5:15:157,15,0	1/1:0,1:1:3:32,3,0	1/1:0,5:5:15:155,15,0	1/1:0,3:3:9:95,9,0	1/1:0,7:7:21:218,21,0	1/1:0,4:4:12:122,12,0	0/0:3,0:3:9:0,9,92	0/0:7,0:7:21:0,21,214	1/1:0,3:3:9:92,9,0	0/0:4,0:4:12:0,12,126	1/1:0,6:6:18:192,18,0	0/0:2,0:2:6:0,6,61	1/1:0,7:7:21:219,21,0	0/0:4,0:4:12:0,12,124	0/0:4,0:4:12:0,12,127	0/0:1,0:1:3:0,3,32	0/0:1,0:1:3:0,3,30	0/0:5,0:5:15:0,15,152	1/1:0,3:3:9:94,9,0	0/0:5,0:5:15:0,15,157	0/0:1,0:1:3:0,3,32	0/1:1,7:8:11:199,0,11	0/0:4,0:4:12:0,12,126	./.:.:.:.:.	0/0:2,0:2:6:0,6,61	1/1:0,7:7:21:226,21,0	1/1:0,1:1:3:33,3,0	0/0:5,0:5:12:0,12,138	1/1:0,2:2:6:63,6,0	1/1:0,6:6:18:187,18,0	1/1:0,5:5:15:158,15,0	0/0:7,0:7:21:0,21,219	0/0:5,0:5:15:0,15,153	./.:.:.:.:.	1/1:0,5:5:15:153,15,0	1/1:0,7:7:21:221,21,0	./.:.:.:.:.	0/0:4,0:4:12:0,12,128	0/0:3,0:3:9:0,9,92	0/0:5,0:5:12:0,12,144	0/0:2,0:2:6:0,6,61	0/0:7,0:7:21:0,21,221	1/1:0,3:3:9:93,9,0	1/1:0,2:2:6:64,6,0	1/1:0,1:1:3:31,3,0	1/1:0,6:6:18:185,18,0	1/1:0,4:4:12:120,12,0	1/1:0,8:8:21:241,21,0	1/1:0,1:1:3:32,3,0	1/1:0,5:5:15:155,15,0	1/1:0,4:4:12:122,12,0	1/1:0,2:2:6:62,6,0	1/1:0,3:3:9:95,9,0	1/1:0,2:2:6:61,6,0	1/1:0,2:2:6:64,6,0	1/1:0,4:4:9:104,9,0	0/0:1,0:1:3:0,3,27	1/1:0,1:1:3:32,3,0	./.:.:.:.:.	1/1:0,1:1:3:31,3,0	./.:.:.:.:.	0/0:22,0:22:66:0,66,723
chr1	58315325	.	A	G	985.98	.	AC=16;AF=0.059;AN=270;DP=1214;Dels=0.00;FS=6.299;HaplotypeScore=0.1443;InbreedingCoeff=0.4638;MLEAC=11;MLEAF=0.041;MQ=59.78;MQ0=0;QD=20.12	GT:AD:DP:GQ:PL	0/0:83,0:83:99:0,250,2587	0/0:22,0:22:66:0,66,663	0/0:21,0:21:63:0,63,633	0/0:76,0:76:99:0,228,2283	0/0:17,0:17:51:0,51,513	0/0:10,0:10:30:0,30,289	0/0:37,0:37:99:0,102,1077	0/0:2,0:2:6:0,6,60	0/0:2,0:2:6:0,6,61	0/0:23,0:23:66:0,66,669	0/0:3,0:3:9:0,9,95	0/0:19,0:19:57:0,57,589	0/0:21,0:21:63:0,63,648	1/1:0,3:3:9:96,9,0	0/0:8,0:8:24:0,24,247	0/0:37,0:37:99:0,108,1114	0/0:15,0:15:45:0,45,459	0/0:2,0:2:6:0,6,63	0/0:11,0:11:33:0,33,347	0/0:9,0:9:27:0,27,259	0/0:3,0:3:9:0,9,97	0/0:21,0:21:60:0,60,625	0/0:22,0:22:66:0,66,661	0/0:24,0:24:60:0,60,673	0/0:3,0:3:9:0,9,97	0/0:26,0:26:72:0,72,759	0/0:19,0:19:57:0,57,577	0/0:5,0:5:15:0,15,153	0/0:2,0:2:6:0,6,66	0/0:21,0:21:57:0,57,608	0/0:6,0:6:18:0,18,185	0/0:1,0:1:3:0,3,34	0/0:21,0:21:57:0,57,585	0/0:3,0:3:9:0,9,93	0/0:21,0:21:63:0,63,639	0/0:4,0:4:12:0,12,125	0/0:21,0:21:63:0,63,637	0/1:9,1:10:4:4,0,238	0/0:10,0:10:30:0,30,298	0/0:3,0:3:9:0,9,95	0/0:6,0:6:18:0,18,189	1/1:0,16:16:48:502,48,0	0/0:24,0:24:69:0,69,720	0/0:25,0:25:69:0,69,729	0/0:16,0:16:42:0,42,455	0/0:29,0:29:84:0,84,860	0/0:14,0:14:36:0,36,401	0/0:7,0:7:21:0,21,220	0/1:1,1:2:25:28,0,25	0/0:8,0:8:21:0,21,225	0/0:1,0:1:3:0,3,29	0/0:5,0:5:15:0,15,152	0/0:3,0:3:9:0,9,93	0/0:8,0:8:24:0,24,245	0/0:8,0:8:21:0,21,209	0/0:2,0:2:6:0,6,62	0/0:7,0:7:21:0,21,204	0/0:7,0:7:21:0,21,221	0/0:3,0:3:9:0,9,91	0/0:5,0:5:15:0,15,153	0/0:5,0:5:12:0,12,140	0/0:4,0:4:9:0,9,106	0/0:9,0:9:27:0,27,272	0/0:7,0:7:21:0,21,216	0/0:5,0:5:15:0,15,155	0/0:1,0:1:3:0,3,32	0/0:3,0:3:9:0,9,92	0/0:7,0:7:18:0,18,196	0/0:3,0:3:9:0,9,97	0/0:2,0:2:6:0,6,62	0/0:2,0:2:6:0,6,61	0/0:2,0:2:6:0,6,61	0/0:4,0:4:12:0,12,118	0/0:5,0:5:15:0,15,146	0/0:4,0:4:12:0,12,117	0/0:5,0:5:15:0,15,153	0/0:4,0:4:12:0,12,124	0/0:2,0:2:6:0,6,60	0/0:3,0:3:9:0,9,95	0/0:5,0:5:12:0,12,136	0/0:1,0:1:3:0,3,33	0/0:5,0:5:12:0,12,135	0/0:11,0:11:33:0,33,354	0/0:6,0:6:18:0,18,184	0/0:4,0:4:12:0,12,122	0/0:2,0:2:6:0,6,61	0/0:8,0:8:24:0,24,245	0/0:5,0:5:15:0,15,151	0/0:5,0:5:15:0,15,152	0/0:6,0:6:18:0,18,187	0/0:8,0:8:21:0,21,233	0/0:9,0:9:27:0,27,267	0/0:1,0:1:3:0,3,28	1/1:0,5:5:15:162,15,0	0/0:5,0:5:15:0,15,150	0/0:2,0:2:6:0,6,66	1/1:0,3:3:9:95,9,0	0/0:4,0:4:12:0,12,126	1/1:0,3:3:9:94,9,0	0/0:3,0:3:9:0,9,97	1/1:0,5:5:15:160,15,0	1/1:0,2:2:6:63,6,0	./.:.:.:.:.	0/0:7,0:7:21:0,21,214	0/0:2,0:2:6:0,6,57	0/0:9,0:9:24:0,24,265	0/0:3,0:3:9:0,9,91	0/0:9,0:9:27:0,27,278	0/0:1,0:1:3:0,3,32	0/0:5,0:5:15:0,15,148	0/0:9,0:9:24:0,24,258	0/0:1,0:1:3:0,3,31	0/0:4,0:4:12:0,12,117	0/0:4,0:4:12:0,12,122	0/0:11,0:11:33:0,33,329	0/0:5,0:5:15:0,15,157	./.:.:.:.:.	0/0:8,0:8:21:0,21,217	0/0:7,0:7:21:0,21,217	0/0:5,0:5:15:0,15,154	0/0:3,0:3:9:0,9,90	0/0:6,0:6:18:0,18,184	0/0:7,0:7:21:0,21,222	0/0:6,0:6:18:0,18,178	0/0:9,0:9:27:0,27,273	0/0:2,0:2:6:0,6,59	0/0:4,0:4:12:0,12,120	0/0:3,0:3:9:0,9,90	0/0:4,0:4:12:0,12,122	0/0:2,0:2:3:0,3,45	0/0:2,0:2:3:0,3,45	0/0:4,0:4:6:0,6,89	0/0:3,0:3:9:0,9,93	0/0:3,0:3:6:0,6,75	0/0:2,0:2:3:0,3,45	0/0:2,0:2:3:0,3,45	0/0:14,0:14:42:0,42,481
chr1	58315360	.	A	T	15023.1	.	AC=136;AF=0.519;AN=262;BaseQRankSum=-8.010;DP=1125;Dels=0.00;FS=0.212;HaplotypeScore=0.0865;InbreedingCoeff=0.8070;MLEAC=134;MLEAF=0.511;MQ=59.78;MQ0=0;MQRankSum=-0.427;QD=27.77;ReadPosRankSum=0.318	GT:AD:DP:GQ:PL	0/0:62,0:62:99:0,186,1956	1/1:0,25:25:72:738,72,0	1/1:0,22:22:66:666,66,0	0/0:65,0:65:99:0,195,1988	0/0:15,0:15:42:0,42,458	0/0:13,0:13:39:0,39,395	1/1:0,29:29:78:832,78,0	./.:.:.:.:.	0/0:3,0:3:9:0,9,97	0/0:18,0:18:54:0,54,572	0/0:4,0:4:12:0,12,134	1/1:0,17:17:51:509,51,0	0/0:13,0:13:39:0,39,405	1/1:0,3:3:9:92,9,0	0/0:16,0:16:48:0,48,502	0/0:32,0:32:96:0,96,1005	0/0:22,0:22:66:0,66,674	0/0:5,0:5:15:0,15,160	1/1:0,13:13:33:353,33,0	1/1:0,13:13:39:372,39,0	1/1:0,1:1:3:32,3,0	1/1:0,25:25:66:712,66,0	1/1:0,24:24:72:698,72,0	1/1:0,22:22:66:672,66,0	1/1:0,3:3:9:95,9,0	1/1:0,16:16:48:491,48,0	0/0:15,0:15:45:0,45,466	0/0:6,0:6:18:0,18,195	./.:.:.:.:.	0/0:21,0:21:57:0,57,626	0/0:7,0:7:21:0,21,233	1/1:0,1:1:3:34,3,0	0/0:19,0:19:57:0,57,594	0/0:3,0:3:9:0,9,98	0/0:14,0:14:39:0,39,424	0/0:4,0:4:12:0,12,133	0/0:20,0:20:60:0,60,624	1/1:0,12:12:36:356,36,0	0/0:13,0:13:39:0,39,392	0/0:2,0:2:6:0,6,67	0/0:8,0:8:24:0,24,260	1/1:0,15:15:45:469,45,0	1/1:0,16:16:45:461,45,0	1/1:0,23:23:66:687,66,0	1/1:0,13:13:27:323,27,0	1/1:0,27:27:78:804,78,0	1/1:0,12:12:33:347,33,0	0/1:2,4:6:46:99,0,46	1/1:0,1:1:3:30,3,0	0/0:5,0:5:15:0,15,147	1/1:0,2:2:6:61,6,0	0/0:4,0:4:12:0,12,120	0/0:4,0:4:12:0,12,126	1/1:0,7:7:21:205,21,0	1/1:0,5:5:12:133,12,0	0/0:7,0:7:21:0,21,223	1/1:0,3:3:9:91,9,0	0/1:1,6:7:11:160,0,11	0/0:1,0:1:3:0,3,32	1/1:0,3:3:9:94,9,0	0/0:8,0:8:21:0,21,223	0/0:2,0:2:6:0,6,65	0/0:8,0:8:24:0,24,248	0/0:7,0:7:21:0,21,217	0/0:2,0:2:6:0,6,63	0/0:2,0:2:6:0,6,59	0/0:2,0:2:6:0,6,61	0/0:9,0:9:24:0,24,267	0/0:2,0:2:6:0,6,65	0/0:3,0:3:9:0,9,96	0/0:2,0:2:6:0,6,61	1/1:0,4:4:12:124,12,0	1/1:0,5:5:15:148,15,0	1/1:0,4:4:12:122,12,0	1/1:0,8:8:24:239,24,0	1/1:0,5:5:15:145,15,0	1/1:0,4:4:12:120,12,0	1/1:0,3:3:9:97,9,0	1/1:0,4:4:12:118,12,0	1/1:0,6:6:15:173,15,0	./.:.:.:.:.	0/0:5,0:5:12:0,12,135	0/0:8,0:8:24:0,24,259	1/1:0,7:7:21:211,21,0	0/0:2,0:2:3:0,3,32	1/1:0,2:2:6:65,6,0	0/0:7,0:7:18:0,18,201	1/1:0,6:6:18:178,18,0	0/0:2,0:2:6:0,6,61	0/0:4,0:4:12:0,12,128	0/0:4,0:4:9:0,9,104	0/0:7,0:7:21:0,21,217	0/0:1,0:1:3:0,3,31	1/1:0,2:2:6:57,6,0	0/0:4,0:4:12:0,12,128	0/0:7,0:7:21:0,21,208	1/1:0,4:4:12:126,12,0	0/0:2,0:2:6:0,6,61	1/1:0,1:1:3:31,3,0	0/0:4,0:4:12:0,12,122	1/1:0,6:6:18:181,18,0	1/1:0,3:3:9:95,9,0	1/1:0,1:1:3:31,3,0	1/1:0,6:6:18:178,18,0	1/1:0,1:1:3:31,3,0	1/1:0,8:8:21:231,21,0	0/0:3,0:3:9:0,9,92	0/0:5,0:5:15:0,15,156	./.:.:.:.:.	1/1:0,2:2:6:58,6,0	1/1:0,2:2:6:58,6,0	./.:.:.:.:.	0/0:6,0:6:18:0,18,186	0/0:3,0:3:9:0,9,93	0/0:8,0:8:24:0,24,249	0/0:5,0:5:15:0,15,153	0/0:4,0:4:12:0,12,125	1/1:0,4:4:9:110,9,0	1/1:0,9:9:24:255,24,0	1/1:0,3:3:9:89,9,0	1/1:0,6:6:18:180,18,0	1/1:0,7:7:21:210,21,0	1/1:0,10:10:30:301,30,0	1/1:0,2:2:6:59,6,0	1/1:0,9:9:27:265,27,0	1/1:0,6:6:15:167,15,0	1/1:0,6:6:15:162,15,0	1/1:0,3:3:9:93,9,0	1/1:0,3:3:9:92,9,0	./.:.:.:.:.	1/1:0,2:2:3:45,3,0	0/0:4,0:4:6:0,6,89	1/1:0,2:2:6:62,6,0	1/1:0,5:5:9:106,9,0	1/1:0,2:2:3:45,3,0	1/1:0,2:2:3:45,3,0	0/0:21,0:21:63:0,63,728
chr1	58316121	.	T	C	15188.7	.	AC=130;AF=0.489;AN=266;BaseQRankSum=1.648;DP=1110;Dels=0.00;FS=6.441;HaplotypeScore=0.0651;InbreedingCoeff=0.7447;MLEAC=132;MLEAF=0.496;MQ=57.17;MQ0=27;MQRankSum=-1.076;QD=26.51;ReadPosRankSum=-0.719	GT:AD:DP:GQ:PL	1/1:0,74:74:99:2371,223,0	0/0:26,0:26:72:0,72,751	0/0:14,0:14:42:0,42,442	1/1:5,33:38:99:1020,99,0	1/1:0,7:7:21:215,21,0	1/1:4,19:23:54:579,54,0	0/0:29,0:29:69:0,69,739	1/1:0,1:1:3:31,3,0	1/1:0,1:1:3:32,3,0	1/1:2,20:22:60:637,60,0	1/1:0,4:4:12:124,12,0	0/0:11,1:12:2:0,2,289	1/1:0,12:12:36:376,36,0	0/0:2,0:2:6:0,6,65	1/1:0,18:18:48:532,48,0	1/1:0,20:20:57:586,57,0	1/1:2,19:21:57:583,57,0	0/1:2,4:6:45:106,0,45	0/0:14,0:14:36:0,36,358	0/0:15,0:15:36:0,36,381	0/0:1,0:1:3:0,3,33	0/0:23,0:23:60:0,60,612	0/0:25,0:25:57:0,57,598	0/0:22,0:22:57:0,57,603	0/0:3,0:3:9:0,9,97	0/0:19,0:19:57:0,57,586	1/1:0,12:12:36:374,36,0	1/1:0,2:2:6:65,6,0	1/1:0,3:3:9:97,9,0	1/1:4,24:28:57:645,57,0	1/1:0,2:2:3:31,3,0	1/1:0,3:3:9:97,9,0	1/1:6,24:30:69:725,69,0	1/1:0,4:4:12:118,12,0	1/1:4,14:18:42:421,42,0	1/1:0,3:3:6:64,6,0	1/1:2,17:19:51:544,51,0	0/0:9,0:9:24:0,24,257	1/1:0,12:12:36:376,36,0	1/1:0,4:4:12:127,12,0	1/1:0,5:5:15:158,15,0	0/0:15,0:15:39:0,39,402	0/0:12,0:12:30:0,30,317	0/0:19,0:20:54:0,54,584	0/0:20,0:20:45:0,45,466	0/0:37,0:37:81:0,81,843	0/0:11,0:11:18:0,18,190	0/0:2,0:2:6:0,6,61	0/0:5,0:5:15:0,15,161	1/1:0,5:5:15:156,15,0	0/0:2,0:2:6:0,6,62	1/1:3,2:5:6:62,6,0	1/1:0,6:6:18:187,18,0	0/0:6,0:6:18:0,18,171	0/0:8,0:8:24:0,24,250	1/1:0,3:3:9:95,9,0	0/0:3,0:3:9:0,9,95	0/0:3,0:3:9:0,9,94	1/1:0,4:4:12:132,12,0	0/0:3,0:3:9:0,9,94	1/1:0,9:9:24:270,24,0	1/1:0,4:4:12:120,12,0	1/1:0,9:9:24:262,24,0	1/1:0,1:1:3:31,3,0	1/1:2,3:5:9:92,9,0	1/1:0,4:4:12:124,12,0	0/1:2,4:6:47:106,0,47	1/1:0,4:4:12:129,12,0	1/1:3,2:5:6:63,6,0	1/1:0,1:1:3:29,3,0	1/1:0,3:3:9:95,9,0	0/0:5,0:5:15:0,15,148	0/0:2,0:2:6:0,6,63	0/0:3,0:3:6:0,6,74	0/0:5,0:5:15:0,15,160	0/0:3,0:3:9:0,9,95	0/0:8,0:8:18:0,18,212	0/0:16,0:16:39:0,39,420	0/0:2,0:2:6:0,6,62	0/0:7,0:7:21:0,21,210	0/0:1,0:1:3:0,3,32	1/1:0,3:3:9:93,9,0	1/1:0,8:8:24:243,24,0	0/0:3,0:3:9:0,9,89	1/1:0,8:8:21:225,21,0	0/0:5,0:5:15:0,15,157	1/1:0,5:5:15:161,15,0	0/1:5,2:7:38:38,0,135	1/1:0,2:2:6:61,6,0	1/1:0,3:3:9:93,9,0	1/1:0,1:1:3:31,3,0	1/1:0,7:7:18:201,18,0	1/1:0,2:2:6:66,6,0	0/0:2,0:2:6:0,6,63	1/1:0,3:3:9:97,9,0	1/1:0,2:2:6:64,6,0	0/0:6,0:6:18:0,18,191	1/1:0,3:3:9:95,9,0	./.:.:.:.:.	1/1:0,3:3:9:90,9,0	0/1:6,1:7:8:8,0,168	0/0:1,0:1:3:0,3,31	0/0:1,0:1:3:0,3,29	0/0:1,0:1:3:0,3,30	0/0:2,0:2:6:0,6,59	0/0:4,0:4:9:0,9,94	1/1:0,5:5:15:160,15,0	1/1:0,5:5:15:150,15,0	1/1:0,3:3:9:101,9,0	0/0:7,0:7:21:0,21,213	0/0:3,0:3:9:0,9,95	1/1:0,3:3:9:104,9,0	1/1:0,7:7:21:222,21,0	1/1:0,3:3:9:93,9,0	1/1:0,7:7:21:221,21,0	1/1:1,8:9:24:233,24,0	1/1:0,1:1:3:32,3,0	0/0:3,0:3:9:0,9,92	./.:.:.:.:.	0/0:2,0:2:6:0,6,63	0/0:3,0:3:9:0,9,93	0/0:9,0:9:21:0,21,216	0/0:1,0:1:3:0,3,31	0/0:2,0:2:6:0,6,61	0/0:3,0:3:9:0,9,92	0/0:4,0:4:12:0,12,118	0/0:7,0:7:21:0,21,217	0/0:5,0:5:15:0,15,157	0/0:1,0:1:3:0,3,31	0/0:5,0:5:3:0,3,45	0/0:4,0:4:6:0,6,89	./.:.:.:.:.	0/0:8,0:9:12:0,12,179	./.:.:.:.:.	0/0:2,0:2:6:0,6,62	0/0:2,0:3:6:0,6,63	0/0:26,0:26:78:0,78,886
chr1	58316667	.	G	A	12566.5	.	AC=130;AF=0.496;AN=262;BaseQRankSum=-2.023;DP=1034;Dels=0.00;FS=3.457;HaplotypeScore=0.2011;InbreedingCoeff=0.7864;MLEAC=116;MLEAF=0.443;MQ=59.75;MQ0=2;MQRankSum=0.052;QD=27.20;ReadPosRankSum=0.716	GT:AD:DP:GQ:PL	0/0:69,0:69:99:0,208,2276	1/1:0,23:23:66:706,66,0	1/1:0,18:18:51:544,51,0	0/0:41,0:41:99:0,123,1275	0/0:11,0:11:30:0,30,331	0/0:23,0:23:60:0,60,658	1/1:0,14:14:42:426,42,0	0/0:3,0:3:9:0,9,98	0/0:1,0:1:3:0,3,32	0/0:22,0:22:57:0,57,623	0/0:4,0:4:12:0,12,124	1/1:0,15:15:45:459,45,0	0/0:11,0:11:33:0,33,335	./.:.:.:.:.	0/0:26,0:26:78:0,78,820	0/0:23,0:23:63:0,63,674	0/0:18,0:18:51:0,51,562	0/0:4,0:4:12:0,12,128	1/1:0,8:8:24:241,24,0	1/1:0,5:5:9:120,9,0	1/1:0,2:2:6:63,6,0	1/1:0,9:9:27:278,27,0	1/1:0,15:15:45:462,45,0	1/1:0,17:17:48:521,48,0	1/1:0,1:1:3:32,3,0	1/1:0,24:24:72:740,72,0	0/0:15,0:15:45:0,45,471	0/0:4,0:4:12:0,12,132	0/0:5,0:5:15:0,15,153	0/0:27,0:27:81:0,81,826	0/0:10,0:10:30:0,30,321	0/0:4,0:4:12:0,12,134	0/0:15,1:16:36:0,36,417	0/0:5,0:5:15:0,15,161	0/0:12,0:12:36:0,36,379	0/0:5,0:5:15:0,15,169	0/0:20,0:20:57:0,57,611	1/1:0,5:5:15:155,15,0	0/0:15,0:15:45:0,45,471	0/0:1,0:1:3:0,3,34	0/0:7,0:7:21:0,21,230	1/1:0,20:20:54:600,54,0	1/1:0,12:12:30:341,30,0	1/1:0,28:28:78:840,78,0	1/1:0,29:29:75:834,75,0	1/1:0,22:22:63:666,63,0	1/1:0,11:11:30:327,30,0	1/1:0,2:2:6:61,6,0	0/1:4,4:8:99:106,0,105	0/0:6,0:6:12:0,12,151	1/1:0,3:3:9:89,9,0	0/0:2,0:2:6:0,6,61	0/0:8,0:8:24:0,24,265	1/1:0,2:2:6:61,6,0	1/1:0,6:6:18:180,18,0	0/0:1,0:1:3:0,3,32	1/1:0,4:4:12:125,12,0	1/1:0,9:9:27:284,27,0	0/0:2,0:2:6:0,6,61	1/1:0,3:3:6:77,6,0	0/0:2,0:2:6:0,6,65	0/0:2,0:2:6:0,6,65	0/0:7,0:7:21:0,21,222	0/0:8,0:8:21:0,21,237	0/0:3,0:3:9:0,9,95	0/0:2,0:2:6:0,6,64	0/1:4,1:5:17:17,0,111	0/0:5,0:5:15:0,15,162	0/0:5,0:5:15:0,15,159	./.:.:.:.:.	0/0:4,0:4:12:0,12,128	1/1:0,2:2:6:64,6,0	1/1:0,1:1:3:30,3,0	1/1:0,8:8:24:245,24,0	1/1:0,4:4:12:124,12,0	1/1:0,6:6:18:177,18,0	1/1:0,2:2:6:67,6,0	1/1:0,6:6:18:181,18,0	./.:.:.:.:.	1/1:0,3:3:9:94,9,0	1/1:0,3:3:9:92,9,0	0/0:2,0:2:6:0,6,61	0/0:3,0:3:9:0,9,97	1/1:0,3:3:9:94,9,0	0/0:2,0:2:6:0,6,65	1/1:0,3:3:9:98,9,0	0/0:3,0:3:9:0,9,95	1/1:0,2:2:6:65,6,0	0/0:6,0:6:18:0,18,187	0/0:4,0:4:12:0,12,126	./.:.:.:.:.	0/0:6,0:6:18:0,18,197	0/0:5,0:5:12:0,12,137	1/1:0,1:1:3:30,3,0	0/0:4,0:4:12:0,12,128	0/0:4,0:4:12:0,12,119	1/1:0,3:3:9:103,9,0	0/0:5,0:5:15:0,15,153	1/1:0,2:2:6:64,6,0	0/0:4,0:4:12:0,12,125	1/1:0,3:3:9:91,9,0	1/1:0,1:1:3:30,3,0	0/0:2,0:2:6:0,6,65	1/1:0,2:2:6:61,6,0	./.:.:.:.:.	1/1:0,2:2:6:64,6,0	0/0:5,0:5:15:0,15,161	0/0:7,0:7:21:0,21,225	0/0:3,0:3:9:0,9,100	1/1:0,1:1:3:30,3,0	1/1:0,5:5:15:151,15,0	0/0:3,0:3:9:0,9,102	0/0:3,0:3:9:0,9,89	0/0:3,0:3:9:0,9,101	0/0:6,0:6:18:0,18,187	0/0:5,0:5:15:0,15,162	0/0:3,0:3:9:0,9,93	1/1:0,6:6:18:187,18,0	1/1:0,3:3:9:92,9,0	1/1:0,6:6:15:168,15,0	1/1:0,10:10:30:306,30,0	1/1:0,9:9:24:263,24,0	1/1:0,7:7:21:215,21,0	1/1:0,4:4:12:126,12,0	1/1:0,7:7:21:209,21,0	1/1:0,2:2:6:64,6,0	1/1:0,5:6:9:123,9,0	1/1:0,4:4:9:109,9,0	1/1:0,2:2:6:62,6,0	1/1:0,2:2:3:45,3,0	1/1:0,2:2:3:31,3,0	0/0:2,0:2:3:0,3,45	./.:.:.:.:.	1/1:0,1:1:3:31,3,0	1/1:0,2:2:3:45,3,0	1/1:0,6:6:12:151,12,0	0/0:23,0:23:69:0,69,777
chr1	58317198	.	T	G	11923.3	.	AC=133;AF=0.508;AN=262;BaseQRankSum=-0.689;DP=946;Dels=0.00;FS=4.898;HaplotypeScore=0.1157;InbreedingCoeff=0.6898;MLEAC=130;MLEAF=0.496;MQ=59.66;MQ0=0;MQRankSum=0.825;QD=26.91;ReadPosRankSum=3.572	GT:AD:DP:GQ:PL	0/0:57,0:57:99:0,171,1799	1/1:0,16:17:48:495,48,0	1/1:0,25:25:72:761,72,0	0/0:43,0:43:99:0,129,1330	0/0:13,0:13:39:0,39,392	0/0:17,0:17:51:0,51,503	1/1:0,17:17:51:516,51,0	0/0:3,0:3:9:0,9,98	0/1:2,1:3:25:25,0,58	0/0:18,0:18:54:0,54,538	./.:.:.:.:.	1/1:0,10:10:30:312,30,0	0/0:11,0:11:33:0,33,339	1/1:0,2:2:6:69,6,0	0/0:24,0:24:72:0,72,726	0/0:20,0:20:60:0,60,602	0/0:18,0:18:51:0,51,525	0/1:1,1:2:26:30,0,26	1/1:0,1:1:3:29,3,0	1/1:0,1:1:3:33,3,0	1/1:0,6:6:18:198,18,0	1/1:0,14:14:42:436,42,0	1/1:0,13:13:33:370,33,0	1/1:0,17:17:51:529,51,0	1/1:0,1:1:3:32,3,0	1/1:0,24:24:69:715,69,0	0/0:11,0:11:33:0,33,339	0/0:4,0:4:12:0,12,126	0/0:1,0:1:3:0,3,32	0/0:13,0:13:36:0,36,379	0/1:5,1:6:13:13,0,145	0/0:4,0:4:12:0,12,126	0/0:15,0:15:45:0,45,462	0/0:5,0:5:15:0,15,156	0/0:13,0:13:39:0,39,386	0/0:6,0:6:18:0,18,187	0/0:10,0:10:30:0,30,304	1/1:0,8:8:21:233,21,0	0/0:12,0:12:36:0,36,366	0/0:2,0:2:6:0,6,61	0/0:9,0:9:27:0,27,294	1/1:0,8:8:24:246,24,0	1/1:0,17:17:45:489,45,0	1/1:0,18:18:54:557,54,0	1/1:0,13:13:39:398,39,0	1/1:0,16:16:45:470,45,0	1/1:0,12:12:36:372,36,0	0/1:3,6:9:75:167,0,75	0/1:2,2:4:50:53,0,50	0/0:6,0:6:15:0,15,167	./.:.:.:.:.	0/0:5,0:5:15:0,15,156	0/0:4,0:4:9:0,9,108	1/1:0,6:6:18:191,18,0	1/1:0,3:3:9:89,9,0	0/0:3,0:3:9:0,9,97	1/1:0,1:1:3:30,3,0	1/1:0,4:4:12:114,12,0	0/0:6,0:6:18:0,18,187	1/1:0,4:4:12:121,12,0	0/0:1,0:1:3:0,3,32	0/0:4,0:4:9:0,9,107	0/0:14,0:14:36:0,36,389	0/0:2,0:2:6:0,6,59	0/0:6,0:6:18:0,18,183	0/0:5,0:5:15:0,15,152	0/1:1,3:4:19:77,0,19	0/0:5,0:5:15:0,15,152	0/0:6,0:6:18:0,18,184	./.:.:.:.:.	0/0:5,0:5:15:0,15,153	1/1:0,4:4:12:120,12,0	1/1:0,2:2:6:59,6,0	1/1:0,2:2:6:64,6,0	1/1:0,6:6:18:178,18,0	1/1:0,4:4:12:124,12,0	1/1:0,3:3:6:73,6,0	1/1:0,2:2:6:64,6,0	1/1:0,1:1:3:30,3,0	1/1:0,3:3:9:92,9,0	1/1:0,1:1:3:30,3,0	0/0:2,0:2:6:0,6,62	0/0:7,0:7:21:0,21,218	1/1:0,4:4:12:124,12,0	0/0:4,0:4:12:0,12,118	1/1:0,5:5:15:158,15,0	0/0:2,0:2:6:0,6,62	0/1:1,4:5:16:115,0,16	0/0:2,0:2:6:0,6,62	0/0:7,0:7:21:0,21,223	0/0:1,0:1:3:0,3,32	0/0:2,0:2:6:0,6,62	0/0:7,0:7:18:0,18,198	1/1:0,2:2:6:61,6,0	0/0:5,0:5:15:0,15,147	0/0:1,0:1:3:0,3,32	0/1:1,8:9:6:208,0,6	0/0:2,0:2:6:0,6,62	1/1:0,2:2:6:60,6,0	0/0:3,0:3:9:0,9,92	1/1:0,9:9:27:290,27,0	./.:.:.:.:.	0/1:4,1:5:13:13,0,105	1/1:0,2:2:6:61,6,0	1/1:0,4:4:12:127,12,0	1/1:0,6:6:18:182,18,0	./.:.:.:.:.	0/0:10,0:10:30:0,30,293	0/0:3,0:3:9:0,9,93	1/1:0,6:6:15:163,15,0	1/1:0,3:3:9:92,9,0	0/0:3,0:3:9:0,9,96	0/0:7,0:7:21:0,21,213	0/0:6,0:6:18:0,18,184	0/0:2,0:2:6:0,6,61	0/0:3,0:3:9:0,9,92	0/0:2,0:2:6:0,6,61	1/1:0,5:5:12:134,12,0	1/1:0,4:4:12:115,12,0	1/1:0,8:8:24:247,24,0	1/1:0,7:7:21:217,21,0	1/1:0,4:4:12:120,12,0	1/1:0,5:5:15:154,15,0	1/1:0,5:5:15:153,15,0	1/1:0,4:4:9:106,9,0	1/1:0,3:3:9:90,9,0	1/1:0,3:3:9:91,9,0	1/1:0,6:6:18:189,18,0	1/1:0,4:4:12:121,12,0	1/1:0,2:2:3:29,3,0	./.:.:.:.:.	0/0:1,0:1:3:0,3,30	1/1:0,2:2:3:45,3,0	1/1:0,1:1:3:30,3,0	1/1:0,2:2:3:45,3,0	1/1:0,2:2:3:45,3,0	0/0:20,0:20:60:0,60,671
chr1	58317298	.	C	T	13971.7	.	AC=130;AF=0.481;AN=270;BaseQRankSum=-4.532;DP=1114;Dels=0.00;FS=7.720;HaplotypeScore=0.1722;InbreedingCoeff=0.8035;MLEAC=127;MLEAF=0.470;MQ=60.12;MQ0=0;MQRankSum=1.953;QD=28.34;ReadPosRankSum=1.225	GT:AD:DP:GQ:PL	0/0:69,0:69:99:0,208,2198	1/1:0,16:16:48:508,48,0	1/1:0,23:23:66:712,66,0	0/0:41,0:41:99:0,117,1258	0/0:19,0:19:54:0,54,564	0/0:16,0:16:48:0,48,498	1/1:0,28:28:72:792,72,0	0/0:4,0:4:12:0,12,132	0/0:2,0:2:6:0,6,66	0/0:20,0:20:60:0,60,619	0/0:3,0:3:9:0,9,102	1/1:0,21:21:63:669,63,0	0/0:16,0:16:48:0,48,520	0/0:1,0:1:3:0,3,32	0/0:23,0:23:66:0,66,726	0/0:30,0:30:90:0,90,955	0/0:17,0:17:48:0,48,513	0/0:5,0:5:15:0,15,161	1/1:0,2:2:6:61,6,0	1/1:0,7:7:21:224,21,0	1/1:0,7:7:21:223,21,0	1/1:0,12:12:36:367,36,0	1/1:0,16:16:45:483,45,0	1/1:0,21:21:57:618,57,0	1/1:0,2:2:6:64,6,0	1/1:0,21:21:60:642,60,0	0/0:9,0:9:27:0,27,272	0/0:4,0:4:12:0,12,128	0/0:2,0:2:6:0,6,69	0/0:37,0:37:99:0,99,1105	0/0:3,0:3:9:0,9,94	0/0:6,0:6:18:0,18,185	0/0:21,0:21:63:0,63,668	0/0:1,0:1:3:0,3,32	0/0:18,0:18:54:0,54,572	0/0:6,0:6:18:0,18,189	0/0:23,0:23:66:0,66,704	1/1:0,18:18:48:517,48,0	0/0:15,0:15:45:0,45,474	0/0:4,0:4:12:0,12,130	0/0:5,0:5:15:0,15,163	1/1:0,25:25:75:796,75,0	1/1:0,21:21:57:618,57,0	1/1:0,23:23:66:717,66,0	1/1:0,15:15:42:457,42,0	1/1:0,25:25:66:736,66,0	1/1:0,6:6:15:169,15,0	0/0:1,0:1:3:0,3,31	0/0:2,0:2:6:0,6,64	0/0:10,0:10:30:0,30,309	1/1:0,5:5:12:136,12,0	0/0:5,0:5:12:0,12,140	0/0:3,0:3:9:0,9,97	1/1:0,4:4:12:125,12,0	1/1:0,4:4:12:129,12,0	0/0:3,0:3:9:0,9,97	1/1:0,10:10:30:317,30,0	1/1:0,4:4:12:127,12,0	0/0:3,0:3:9:0,9,92	1/1:0,6:6:18:186,18,0	0/0:4,0:4:12:0,12,128	0/0:5,0:5:15:0,15,159	0/0:6,0:6:18:0,18,184	0/0:2,0:2:6:0,6,61	0/0:5,0:5:15:0,15,160	0/0:6,0:6:18:0,18,189	0/1:2,3:5:44:81,0,44	0/0:2,0:2:6:0,6,62	0/0:2,0:2:6:0,6,62	0/0:2,0:2:6:0,6,67	0/0:4,0:4:12:0,12,124	1/1:0,2:2:6:60,6,0	./.:.:.:.:.	1/1:0,1:1:3:34,3,0	1/1:0,3:3:9:92,9,0	1/1:0,4:4:9:107,9,0	1/1:0,2:2:6:61,6,0	1/1:0,3:3:6:75,6,0	1/1:0,3:3:9:94,9,0	1/1:0,5:5:15:157,15,0	1/1:0,2:2:6:64,6,0	0/0:2,0:2:6:0,6,61	0/0:4,0:4:12:0,12,126	1/1:0,6:6:18:190,18,0	0/0:6,0:6:18:0,18,172	1/1:0,2:2:6:63,6,0	0/0:6,0:6:15:0,15,176	0/1:1,2:3:25:49,0,25	0/0:10,0:10:27:0,27,302	0/0:4,0:4:12:0,12,122	0/0:2,0:2:6:0,6,66	0/0:4,0:4:12:0,12,124	0/0:3,0:3:9:0,9,99	1/1:0,3:3:9:94,9,0	0/0:4,0:4:12:0,12,130	0/0:3,0:3:9:0,9,97	1/1:0,5:5:12:143,12,0	0/0:3,0:3:9:0,9,94	1/1:0,1:1:3:33,3,0	0/0:4,0:4:12:0,12,118	1/1:0,5:5:15:160,15,0	1/1:0,3:3:9:95,9,0	1/1:0,2:2:6:62,6,0	1/1:0,4:4:12:126,12,0	1/1:0,4:4:12:130,12,0	1/1:0,3:3:9:96,9,0	0/0:5,0:5:15:0,15,162	0/0:7,0:7:21:0,21,223	0/0:7,0:7:21:0,21,227	1/1:0,2:2:6:61,6,0	1/1:0,11:11:33:338,33,0	0/0:7,0:7:21:0,21,229	0/0:3,0:3:9:0,9,97	0/0:8,0:8:24:0,24,249	0/0:4,0:4:12:0,12,122	0/0:4,0:4:12:0,12,126	0/0:4,0:4:9:0,9,97	1/1:0,3:3:9:94,9,0	1/1:0,1:1:3:31,3,0	1/1:0,4:4:9:102,9,0	1/1:0,4:4:9:89,9,0	1/1:0,9:9:24:267,24,0	1/1:0,7:7:21:215,21,0	1/1:0,3:3:9:93,9,0	1/1:0,6:6:18:177,18,0	1/1:0,3:3:9:91,9,0	1/1:0,3:3:9:95,9,0	1/1:0,3:3:9:90,9,0	1/1:0,3:3:9:95,9,0	1/1:0,4:4:6:76,6,0	./.:.:.:.:.	0/0:5,0:5:9:0,9,121	1/1:0,2:2:3:45,3,0	1/1:0,6:6:9:134,9,0	1/1:0,2:2:3:45,3,0	1/1:0,4:4:6:89,6,0	0/0:27,0:27:81:0,81,881
chr1	58317453	.	G	T	14448	.	AC=127;AF=0.504;AN=252;BaseQRankSum=5.168;DP=1027;Dels=0.00;FS=20.830;HaplotypeScore=0.0967;InbreedingCoeff=0.7334;MLEAC=127;MLEAF=0.504;MQ=59.68;MQ0=0;MQRankSum=0.624;QD=27.84;ReadPosRankSum=0.126	GT:AD:DP:GQ:PL	0/0:57,0:57:99:0,171,1770	1/1:0,16:16:48:494,48,0	1/1:0,26:26:75:794,75,0	0/0:48,0:48:99:0,141,1387	0/0:13,0:13:39:0,39,394	0/0:15,0:15:42:0,42,444	1/1:0,22:22:60:651,60,0	0/0:3,0:3:9:0,9,99	0/0:1,0:1:3:0,3,30	0/0:22,0:22:66:0,66,667	0/0:1,0:1:3:0,3,30	1/1:0,20:20:60:617,60,0	0/0:16,0:16:45:0,45,468	1/1:0,1:1:3:34,3,0	0/0:13,0:13:39:0,39,392	0/0:20,0:20:60:0,60,607	0/0:14,0:14:42:0,42,425	./.:.:.:.:.	1/1:0,10:10:27:285,27,0	1/1:0,12:12:36:374,36,0	1/1:0,6:6:18:189,18,0	1/1:0,17:17:51:509,51,0	1/1:0,21:21:57:605,57,0	1/1:0,16:16:48:496,48,0	./.:.:.:.:.	1/1:0,30:30:87:914,87,0	0/0:10,0:10:27:0,27,286	0/0:3,0:3:9:0,9,92	0/0:1,0:1:3:0,3,32	0/0:32,0:32:93:0,93,942	0/0:3,0:3:6:0,6,55	0/0:3,0:3:9:0,9,101	0/0:23,0:23:69:0,69,677	0/1:3,1:4:20:20,0,83	0/0:17,0:17:51:0,51,495	./.:.:.:.:.	0/0:11,0:11:30:0,30,319	1/1:0,13:13:39:390,39,0	0/0:12,0:12:36:0,36,355	0/0:2,0:2:6:0,6,62	0/0:3,0:3:9:0,9,97	1/1:0,18:18:54:556,54,0	1/1:0,14:14:39:422,39,0	1/1:0,28:28:84:857,84,0	1/1:0,20:20:60:618,60,0	1/1:0,25:25:75:778,75,0	1/1:0,7:7:21:223,21,0	1/1:0,8:8:24:252,24,0	0/1:2,4:6:41:104,0,41	0/0:2,0:2:6:0,6,58	./.:.:.:.:.	./.:.:.:.:.	0/0:1,0:1:3:0,3,30	1/1:0,2:2:6:60,6,0	1/1:0,2:2:6:63,6,0	0/0:4,0:4:12:0,12,113	./.:.:.:.:.	1/1:0,7:7:21:213,21,0	0/0:2,0:2:6:0,6,59	1/1:0,5:5:15:160,15,0	0/0:4,0:4:12:0,12,125	0/0:3,0:3:9:0,9,92	0/1:6,1:7:3:3,0,161	0/0:1,0:1:3:0,3,32	0/0:2,0:2:3:0,3,45	0/0:1,0:1:3:0,3,31	0/0:5,0:5:15:0,15,151	0/0:7,0:7:21:0,21,221	0/0:5,0:5:15:0,15,155	./.:.:.:.:.	./.:.:.:.:.	1/1:0,1:1:3:32,3,0	1/1:0,1:1:3:30,3,0	1/1:0,2:2:6:61,6,0	1/1:0,1:1:3:29,3,0	1/1:0,4:4:12:118,12,0	1/1:0,1:1:3:30,3,0	1/1:0,1:1:3:30,3,0	1/1:0,1:1:3:32,3,0	1/1:0,5:5:12:141,12,0	1/1:0,3:3:9:95,9,0	0/0:3,0:3:9:0,9,91	0/0:4,0:4:12:0,12,123	1/1:0,5:5:15:147,15,0	0/0:2,0:2:6:0,6,62	1/1:0,5:5:15:161,15,0	0/0:4,0:4:12:0,12,123	1/1:0,3:3:9:96,9,0	0/0:7,0:7:21:0,21,211	0/0:4,0:4:12:0,12,121	0/0:1,0:1:3:0,3,32	0/0:3,0:3:9:0,9,90	0/0:9,0:9:27:0,27,271	1/1:0,1:1:3:31,3,0	0/0:2,0:2:6:0,6,65	0/0:3,0:3:9:0,9,89	0/1:1,8:9:3:222,0,3	0/0:1,0:1:3:0,3,31	1/1:0,4:4:12:124,12,0	0/0:1,0:1:3:0,3,32	1/1:0,10:10:30:316,30,0	1/1:0,2:2:6:61,6,0	0/1:3,3:6:59:59,0,71	1/1:0,2:2:6:61,6,0	1/1:0,2:2:6:64,6,0	1/1:0,4:4:9:105,9,0	0/0:5,0:5:15:0,15,159	0/0:9,0:9:27:0,27,273	0/0:4,0:4:12:0,12,131	1/1:0,7:7:21:208,21,0	1/1:0,8:8:24:248,24,0	0/0:4,0:4:12:0,12,131	0/0:7,0:7:21:0,21,203	0/0:8,0:8:24:0,24,235	0/0:6,0:6:18:0,18,183	0/0:4,0:4:12:0,12,118	0/0:5,0:5:15:0,15,148	1/1:0,4:4:12:124,12,0	1/1:0,3:3:9:92,9,0	1/1:0,3:3:9:94,9,0	1/1:0,5:5:15:157,15,0	1/1:0,7:7:21:217,21,0	1/1:0,10:10:30:308,30,0	./.:.:.:.:.	1/1:0,3:3:9:94,9,0	1/1:0,6:6:18:187,18,0	1/1:0,3:3:9:92,9,0	1/1:0,1:1:3:31,3,0	./.:.:.:.:.	1/1:0,2:2:3:45,3,0	1/1:0,4:4:6:89,6,0	0/0:6,0:6:12:0,12,151	1/1:0,4:4:6:89,6,0	1/1:0,6:6:9:134,9,0	./.:.:.:.:.	1/1:0,6:6:12:152,12,0	0/0:26,0:26:78:0,78,824
chr1	58317694	.	A	T	16688.5	.	AC=137;AF=0.527;AN=260;BaseQRankSum=8.905;DP=1167;Dels=0.00;FS=5.237;HaplotypeScore=0.0669;InbreedingCoeff=0.7856;MLEAC=139;MLEAF=0.535;MQ=59.20;MQ0=1;MQRankSum=-3.474;QD=28.29;ReadPosRankSum=-0.794	GT:AD:DP:GQ:PL	0/0:76,0:76:99:0,228,2307	1/1:0,24:24:69:743,69,0	1/1:0,25:25:66:731,66,0	0/0:67,0:67:99:0,198,1938	0/0:15,0:15:42:0,42,445	0/0:19,0:19:57:0,57,561	1/1:0,23:23:69:704,69,0	0/0:4,0:4:12:0,12,132	0/0:2,0:2:6:0,6,61	0/0:17,0:17:51:0,51,509	0/0:2,0:2:6:0,6,62	1/1:0,21:21:63:655,63,0	0/0:12,0:12:33:0,33,351	1/1:0,1:1:3:32,3,0	0/0:22,0:22:66:0,66,685	0/0:26,0:26:75:0,75,781	0/0:30,0:30:87:0,87,883	0/0:5,0:5:15:0,15,154	1/1:0,16:16:42:463,42,0	1/1:0,8:8:24:252,24,0	1/1:0,4:4:12:128,12,0	1/1:0,22:22:63:642,63,0	1/1:0,19:19:57:597,57,0	1/1:0,24:24:66:715,66,0	1/1:0,2:2:6:65,6,0	1/1:1,16:17:48:491,48,0	0/0:13,0:13:36:0,36,383	0/0:5,0:5:15:0,15,155	0/0:3,0:3:9:0,9,94	0/0:20,0:20:60:0,60,589	0/0:5,0:5:15:0,15,160	0/0:3,0:3:9:0,9,89	0/0:29,0:29:84:0,84,858	0/1:5,1:6:15:15,0,138	1/1:2,14:16:42:428,42,0	0/0:4,0:4:12:0,12,126	0/0:13,0:13:39:0,39,385	1/1:0,14:14:42:440,42,0	0/0:17,0:17:51:0,51,514	0/0:3,0:3:9:0,9,96	0/0:6,0:6:18:0,18,197	1/1:0,15:15:45:459,45,0	1/1:0,23:23:69:727,69,0	1/1:0,23:23:66:703,66,0	1/1:0,12:12:36:367,36,0	1/1:1,28:29:46:771,46,0	1/1:0,12:12:36:377,36,0	0/1:1,2:3:22:59,0,22	./.:.:.:.:.	0/0:7,0:7:18:0,18,196	1/1:0,6:6:18:184,18,0	0/0:3,0:3:9:0,9,90	0/0:5,0:5:15:0,15,148	1/1:0,5:5:15:159,15,0	1/1:0,6:6:15:174,15,0	0/0:1,0:1:3:0,3,30	1/1:0,5:5:15:163,15,0	1/1:0,2:2:6:63,6,0	./.:.:.:.:.	1/1:0,5:5:15:160,15,0	0/0:3,0:3:9:0,9,90	0/0:4,0:4:12:0,12,118	0/0:4,0:4:12:0,12,118	0/0:3,0:3:9:0,9,92	0/0:6,0:6:12:0,12,134	0/0:3,0:3:9:0,9,92	1/1:0,1:1:3:32,3,0	0/0:9,0:9:27:0,27,275	0/0:6,0:6:18:0,18,178	0/0:2,0:2:6:0,6,61	0/0:3,0:3:9:0,9,86	1/1:0,3:3:9:93,9,0	./.:.:.:.:.	1/1:0,4:4:12:125,12,0	1/1:0,5:5:15:158,15,0	1/1:0,6:6:18:186,18,0	1/1:0,1:1:3:32,3,0	1/1:0,3:3:9:95,9,0	1/1:0,2:2:6:59,6,0	1/1:0,3:3:9:96,9,0	1/1:0,8:8:24:251,24,0	1/1:0,1:1:3:31,3,0	1/1:0,2:2:6:65,6,0	1/1:0,11:11:30:327,30,0	0/0:3,0:3:9:0,9,94	1/1:0,5:5:15:160,15,0	0/0:3,0:3:9:0,9,94	0/1:2,1:3:22:22,0,52	0/0:5,0:5:15:0,15,148	0/0:3,0:3:9:0,9,96	./.:.:.:.:.	0/0:4,0:4:12:0,12,118	0/0:1,0:1:3:0,3,31	1/1:0,4:4:12:122,12,0	0/0:3,0:3:9:0,9,92	0/0:6,0:6:18:0,18,175	0/1:1,9:10:1:256,0,1	0/0:2,0:2:6:0,6,57	1/1:0,2:2:6:63,6,0	0/0:2,0:2:6:0,6,63	1/1:0,8:8:24:256,24,0	1/1:0,3:3:9:95,9,0	0/1:2,3:5:46:76,0,46	1/1:0,3:3:9:95,9,0	./.:.:.:.:.	1/1:0,9:9:21:246,21,0	0/0:7,0:7:21:0,21,226	1/1:0,4:4:12:127,12,0	0/0:2,0:2:6:0,6,66	1/1:0,6:6:18:184,18,0	1/1:0,5:5:15:153,15,0	0/0:2,0:2:6:0,6,66	0/0:8,0:8:24:0,24,238	0/0:10,0:10:27:0,27,283	0/0:11,0:11:30:0,30,320	0/0:2,0:2:6:0,6,63	0/0:3,0:3:9:0,9,89	1/1:0,8:8:24:247,24,0	1/1:0,3:3:9:93,9,0	1/1:0,4:4:12:129,12,0	1/1:0,6:6:18:187,18,0	1/1:0,6:6:18:190,18,0	1/1:0,6:6:15:167,15,0	1/1:0,6:6:18:189,18,0	1/1:0,5:5:15:153,15,0	1/1:0,10:10:27:289,27,0	1/1:0,6:6:18:184,18,0	1/1:0,6:6:18:192,18,0	1/1:0,6:6:18:188,18,0	1/1:0,5:5:9:119,9,0	1/1:0,2:2:3:45,3,0	0/0:1,0:1:3:0,3,30	./.:.:.:.:.	1/1:0,2:2:3:45,3,0	1/1:0,4:4:6:89,6,0	./.:.:.:.:.	0/0:22,0:22:63:0,63,695
chr1	58317720	.	G	C	14965.2	.	AC=141;AF=0.547;AN=258;BaseQRankSum=3.802;DP=1094;Dels=0.00;FS=3.372;HaplotypeScore=0.1632;InbreedingCoeff=0.7553;MLEAC=132;MLEAF=0.512;MQ=59.31;MQ0=0;MQRankSum=-0.135;QD=28.40;ReadPosRankSum=-0.276	GT:AD:DP:GQ:PL	0/0:89,0:89:99:0,268,2831	1/1:0,23:23:66:725,66,0	1/1:0,24:24:69:752,69,0	0/0:60,0:60:99:0,180,1854	0/0:16,0:16:48:0,48,506	0/0:18,0:18:54:0,54,551	1/1:0,20:20:60:631,60,0	0/0:5,0:5:15:0,15,156	0/0:1,0:1:3:0,3,31	0/0:18,0:18:54:0,54,553	0/0:3,0:3:9:0,9,97	1/1:0,18:18:54:579,54,0	0/0:13,0:13:39:0,39,413	1/1:0,1:1:3:32,3,0	0/0:19,0:19:48:0,48,544	0/0:25,0:25:66:0,66,749	0/0:28,0:28:72:0,72,783	0/0:4,0:4:12:0,12,126	1/1:0,12:12:36:374,36,0	1/1:0,6:6:18:187,18,0	1/1:0,3:3:9:96,9,0	1/1:0,19:19:54:590,54,0	1/1:0,18:18:51:564,51,0	1/1:0,18:18:54:583,54,0	1/1:0,2:2:6:67,6,0	1/1:0,19:19:54:572,54,0	0/0:16,0:16:45:0,45,484	0/0:5,0:5:15:0,15,161	0/0:5,0:5:15:0,15,161	0/0:19,0:19:57:0,57,609	0/0:7,0:7:21:0,21,224	0/0:4,0:4:12:0,12,122	0/0:30,0:30:78:0,78,854	0/1:6,1:7:1:1,0,167	1/1:0,18:19:54:571,54,0	0/0:5,0:5:15:0,15,162	0/0:18,0:18:54:0,54,574	1/1:0,11:11:33:352,33,0	0/0:14,0:14:39:0,39,415	0/0:2,0:2:6:0,6,61	0/0:4,0:4:12:0,12,120	1/1:0,17:17:51:536,51,0	1/1:0,19:19:57:599,57,0	1/1:0,24:24:72:784,72,0	1/1:0,15:15:45:466,45,0	1/1:0,21:22:63:690,63,0	1/1:0,14:14:36:403,36,0	0/1:1,5:6:14:153,0,14	1/1:0,1:1:3:32,3,0	0/0:7,0:7:18:0,18,205	1/1:0,3:3:9:95,9,0	0/0:5,0:5:12:0,12,131	0/0:7,0:7:21:0,21,223	1/1:0,4:4:12:126,12,0	1/1:0,5:5:15:165,15,0	0/0:4,0:4:12:0,12,118	1/1:0,5:5:15:152,15,0	1/1:0,5:5:15:162,15,0	./.:.:.:.:.	1/1:0,2:2:6:67,6,0	0/0:4,0:4:12:0,12,130	0/0:3,0:3:9:0,9,96	0/0:5,0:5:15:0,15,156	0/0:2,0:2:6:0,6,59	0/0:6,1:7:15:0,15,171	0/0:2,0:2:6:0,6,60	1/1:0,1:1:3:32,3,0	0/0:5,0:5:15:0,15,161	0/0:5,0:5:15:0,15,158	0/0:1,0:1:3:0,3,32	0/0:3,0:3:9:0,9,95	1/1:0,4:4:12:125,12,0	1/1:0,1:1:3:34,3,0	1/1:0,5:5:15:158,15,0	1/1:0,5:5:15:152,15,0	1/1:0,7:7:21:222,21,0	./.:.:.:.:.	1/1:0,2:2:6:65,6,0	1/1:0,1:1:3:31,3,0	1/1:0,1:1:3:32,3,0	1/1:0,4:4:12:126,12,0	1/1:0,2:2:6:68,6,0	1/1:0,1:1:3:30,3,0	1/1:0,5:5:15:163,15,0	0/0:4,0:4:12:0,12,129	1/1:0,3:3:9:99,9,0	./.:.:.:.:.	0/1:2,1:3:23:23,0,54	0/0:4,0:4:12:0,12,126	0/0:2,0:3:6:0,6,63	0/0:2,0:2:6:0,6,59	0/0:5,0:5:15:0,15,160	0/0:1,0:1:3:0,3,34	1/1:0,3:3:9:98,9,0	./.:.:.:.:.	0/0:2,0:2:6:0,6,64	1/1:0,6:6:18:185,18,0	0/0:3,0:3:9:0,9,92	1/1:0,2:2:6:63,6,0	0/0:1,0:1:3:0,3,28	1/1:0,5:5:15:158,15,0	1/1:0,2:2:6:63,6,0	0/1:1,1:2:27:28,0,27	1/1:0,4:4:12:117,12,0	./.:.:.:.:.	1/1:0,5:5:15:155,15,0	0/1:4,1:5:15:15,0,104	1/1:0,3:3:9:97,9,0	0/0:1,0:1:3:0,3,30	1/1:0,5:5:15:158,15,0	1/1:0,6:6:18:190,18,0	0/0:1,0:1:3:0,3,32	0/0:6,0:6:18:0,18,189	0/0:7,0:7:21:0,21,224	0/0:8,0:8:24:0,24,255	0/0:2,0:2:6:0,6,51	0/0:4,0:4:12:0,12,126	1/1:0,9:9:27:286,27,0	1/1:0,2:2:6:66,6,0	1/1:0,3:3:9:96,9,0	1/1:0,2:2:6:60,6,0	1/1:0,6:6:18:196,18,0	1/1:0,6:6:18:193,18,0	1/1:0,3:3:9:92,9,0	1/1:0,7:7:21:213,21,0	1/1:0,5:5:15:163,15,0	1/1:0,6:6:18:190,18,0	1/1:0,6:6:18:193,18,0	1/1:0,3:3:9:95,9,0	1/1:0,6:6:9:134,9,0	1/1:0,2:2:3:45,3,0	./.:.:.:.:.	./.:.:.:.:.	1/1:0,2:2:3:45,3,0	1/1:0,4:4:6:89,6,0	./.:.:.:.:.	0/0:25,0:25:75:0,75,836
chr1	58317733	.	T	C	13205.7	.	AC=136;AF=0.553;AN=246;BaseQRankSum=-3.568;DP=1001;Dels=0.00;FS=1.619;HaplotypeScore=0.1861;InbreedingCoeff=0.7555;MLEAC=134;MLEAF=0.545;MQ=59.31;MQ0=0;MQRankSum=-1.135;QD=27.23;ReadPosRankSum=-0.801	GT:AD:DP:GQ:PL	0/0:74,0:74:99:0,223,2310	1/1:0,22:22:60:622,60,0	1/1:0,20:20:57:595,57,0	0/0:48,0:48:99:0,144,1481	0/0:16,0:16:48:0,48,501	0/0:17,0:17:51:0,51,526	1/1:0,20:20:60:612,60,0	0/0:4,0:4:12:0,12,132	0/0:1,0:1:3:0,3,33	0/0:18,0:18:54:0,54,570	0/0:4,0:4:12:0,12,124	1/1:0,20:20:60:613,60,0	0/0:12,0:12:36:0,36,382	./.:.:.:.:.	0/0:22,0:22:57:0,57,636	0/0:22,0:22:57:0,57,633	0/0:24,0:24:63:0,63,685	0/0:1,0:1:3:0,3,32	1/1:0,12:12:33:358,33,0	1/1:0,8:8:24:237,24,0	1/1:0,3:3:9:91,9,0	1/1:0,16:16:45:449,45,0	1/1:0,15:15:42:451,42,0	1/1:0,16:16:48:501,48,0	1/1:0,2:2:6:67,6,0	1/1:1,18:19:54:545,54,0	0/0:15,0:15:39:0,39,436	0/0:5,0:5:15:0,15,161	0/0:4,0:4:12:0,12,125	0/0:15,0:15:45:0,45,463	0/0:9,0:9:27:0,27,296	0/0:6,0:6:18:0,18,189	0/0:30,0:30:69:0,69,814	0/1:7,1:8:7:7,0,192	1/1:0,17:18:51:520,51,0	0/0:6,0:6:18:0,18,186	0/0:16,0:16:48:0,48,505	1/1:0,9:9:27:275,27,0	0/0:14,0:14:39:0,39,429	0/0:2,0:2:6:0,6,60	0/0:6,0:6:18:0,18,192	1/1:0,14:14:42:421,42,0	1/1:0,15:15:45:457,45,0	1/1:0,21:21:63:626,63,0	1/1:0,14:14:42:428,42,0	1/1:0,22:23:66:682,66,0	1/1:0,14:14:33:342,33,0	0/1:1,7:8:9:188,0,9	1/1:0,1:1:3:30,3,0	0/0:3,0:3:9:0,9,93	1/1:0,3:3:9:89,9,0	0/0:5,0:5:12:0,12,137	0/0:7,0:7:21:0,21,217	1/1:0,3:3:9:96,9,0	1/1:0,2:2:6:59,6,0	0/0:5,0:5:15:0,15,159	1/1:0,4:4:12:113,12,0	1/1:0,5:5:15:153,15,0	./.:.:.:.:.	1/1:0,2:2:6:61,6,0	0/0:4,0:4:12:0,12,126	0/0:3,0:3:9:0,9,95	0/0:3,0:3:9:0,9,99	0/0:2,0:2:6:0,6,65	0/0:4,0:4:9:0,9,93	0/0:2,0:2:6:0,6,61	1/1:0,1:1:3:31,3,0	0/0:5,0:5:15:0,15,153	0/0:5,0:5:15:0,15,159	0/0:2,0:2:6:0,6,66	0/0:4,0:4:12:0,12,131	1/1:0,2:2:6:61,6,0	1/1:0,1:1:3:30,3,0	1/1:0,6:6:18:181,18,0	1/1:0,5:5:15:148,15,0	1/1:0,6:6:18:176,18,0	./.:.:.:.:.	1/1:0,2:2:6:63,6,0	1/1:0,1:1:3:30,3,0	1/1:0,1:1:3:32,3,0	1/1:0,2:2:6:63,6,0	1/1:0,4:4:9:106,9,0	1/1:0,1:1:3:31,3,0	1/1:0,3:3:9:88,9,0	0/0:2,0:2:6:0,6,60	1/1:0,3:3:9:97,9,0	./.:.:.:.:.	0/1:2,1:3:23:23,0,54	0/0:5,0:5:15:0,15,160	0/0:3,0:3:9:0,9,97	0/0:2,0:2:6:0,6,61	0/0:3,0:3:9:0,9,97	./.:.:.:.:.	1/1:0,3:3:9:92,9,0	0/0:1,0:1:3:0,3,33	0/0:3,0:3:9:0,9,95	1/1:0,6:6:18:184,18,0	0/0:3,0:3:9:0,9,95	1/1:0,2:2:6:59,6,0	./.:.:.:.:.	1/1:0,5:5:15:152,15,0	1/1:0,1:1:3:31,3,0	./.:.:.:.:.	1/1:0,6:6:15:166,15,0	./.:.:.:.:.	1/1:0,4:4:12:122,12,0	0/1:4,1:5:15:15,0,114	1/1:0,3:3:9:96,9,0	./.:.:.:.:.	1/1:0,3:3:9:86,9,0	1/1:0,7:7:21:208,21,0	./.:.:.:.:.	0/0:6,0:6:18:0,18,189	0/0:5,0:5:15:0,15,161	0/0:3,0:3:9:0,9,95	0/0:1,0:1:3:0,3,29	0/0:4,0:4:12:0,12,122	1/1:0,8:8:24:237,24,0	./.:.:.:.:.	1/1:0,3:3:9:95,9,0	1/1:0,3:3:9:97,9,0	1/1:0,7:7:21:211,21,0	1/1:0,6:6:18:188,18,0	1/1:0,2:2:6:59,6,0	1/1:0,5:5:15:149,15,0	1/1:0,3:3:9:95,9,0	1/1:0,6:6:18:186,18,0	1/1:0,4:4:12:117,12,0	1/1:0,1:1:3:33,3,0	1/1:0,6:6:9:134,9,0	1/1:0,2:2:3:45,3,0	./.:.:.:.:.	./.:.:.:.:.	1/1:0,2:2:3:45,3,0	1/1:0,4:4:6:89,6,0	./.:.:.:.:.	0/0:30,0:30:90:0,90,990
chr1	58318356	.	C	T	14592	.	AC=141;AF=0.547;AN=258;BaseQRankSum=1.238;DP=973;Dels=0.00;FS=2.565;HaplotypeScore=0.0642;InbreedingCoeff=0.7682;MLEAC=142;MLEAF=0.550;MQ=59.74;MQ0=0;MQRankSum=1.974;QD=28.95;ReadPosRankSum=2.213	GT:AD:DP:GQ:PL	0/0:58,0:58:99:0,174,1865	1/1:0,25:25:72:771,72,0	1/1:0,17:17:48:523,48,0	0/0:42,0:42:99:0,114,1240	0/0:16,0:16:48:0,48,491	0/0:11,0:11:33:0,33,338	1/1:0,15:15:45:463,45,0	0/0:1,0:1:3:0,3,32	0/0:2,0:2:6:0,6,67	0/0:10,0:10:30:0,30,318	0/0:1,0:1:3:0,3,32	1/1:0,25:25:75:780,75,0	0/0:12,0:12:36:0,36,383	1/1:0,1:1:3:32,3,0	0/0:29,0:29:78:0,78,853	0/0:17,0:17:51:0,51,548	0/0:10,0:10:30:0,30,316	0/1:2,2:4:48:48,0,50	1/1:0,8:8:24:247,24,0	1/1:0,15:15:45:459,45,0	1/1:0,3:3:9:97,9,0	1/1:0,15:16:45:478,45,0	1/1:0,18:18:51:550,51,0	1/1:0,23:23:66:722,66,0	1/1:0,3:3:9:96,9,0	1/1:0,15:15:45:464,45,0	0/0:14,0:14:42:0,42,443	./.:.:.:.:.	./.:.:.:.:.	0/0:16,0:16:48:0,48,485	0/0:5,0:5:15:0,15,155	0/0:3,0:3:9:0,9,96	0/0:11,0:11:33:0,33,342	0/0:3,0:3:9:0,9,99	1/1:0,14:14:42:449,42,0	0/0:5,0:5:15:0,15,158	0/0:27,0:27:75:0,75,790	1/1:0,12:12:33:355,33,0	0/0:6,0:6:18:0,18,186	0/0:3,0:3:9:0,9,92	0/0:4,0:4:12:0,12,124	1/1:0,10:10:30:303,30,0	1/1:0,6:6:18:193,18,0	1/1:0,16:16:48:493,48,0	1/1:0,9:9:27:275,27,0	1/1:0,29:29:84:918,84,0	1/1:0,9:9:27:278,27,0	1/1:0,3:3:6:65,6,0	./.:.:.:.:.	0/0:2,0:2:6:0,6,63	./.:.:.:.:.	./.:.:.:.:.	0/0:1,0:1:3:0,3,30	1/1:0,3:3:9:97,9,0	1/1:0,5:5:15:156,15,0	0/0:5,0:5:15:0,15,160	./.:.:.:.:.	1/1:0,6:6:18:184,18,0	0/0:1,0:1:3:0,3,28	1/1:0,5:5:12:132,12,0	0/0:1,0:1:3:0,3,32	0/0:4,0:4:12:0,12,127	0/0:4,0:4:12:0,12,124	0/0:4,0:4:12:0,12,116	0/0:6,0:6:18:0,18,187	0/0:9,0:9:27:0,27,271	1/1:0,1:1:3:32,3,0	0/0:7,0:7:21:0,21,219	0/0:4,0:4:12:0,12,131	0/0:2,0:2:6:0,6,59	0/0:2,0:2:6:0,6,65	1/1:0,3:3:9:88,9,0	1/1:0,1:1:3:33,3,0	1/1:0,4:4:12:128,12,0	1/1:0,1:1:3:29,3,0	1/1:0,4:4:12:131,12,0	1/1:0,3:3:9:94,9,0	1/1:0,4:4:12:130,12,0	1/1:0,3:3:9:92,9,0	1/1:0,9:9:27:278,27,0	1/1:0,3:3:6:75,6,0	1/1:0,1:1:3:30,3,0	1/1:0,4:4:12:130,12,0	1/1:0,2:2:6:65,6,0	./.:.:.:.:.	1/1:0,5:5:15:158,15,0	0/0:6,0:6:18:0,18,187	1/1:0,4:4:12:126,12,0	0/0:4,0:4:12:0,12,130	0/0:4,0:4:12:0,12,130	0/0:3,0:3:9:0,9,97	0/0:3,0:3:9:0,9,89	0/0:4,0:4:12:0,12,128	./.:.:.:.:.	0/0:5,0:5:15:0,15,162	0/0:4,0:4:12:0,12,124	1/1:0,6:6:18:197,18,0	0/0:2,0:2:6:0,6,67	1/1:0,4:4:12:125,12,0	0/0:2,0:2:6:0,6,59	1/1:0,7:7:21:214,21,0	1/1:0,4:4:12:128,12,0	0/1:2,2:4:47:52,0,47	1/1:0,3:3:9:92,9,0	1/1:0,1:1:3:31,3,0	1/1:0,7:7:21:223,21,0	0/0:8,0:8:24:0,24,252	1/1:0,10:10:30:312,30,0	0/0:2,0:2:3:0,3,33	1/1:0,4:4:12:118,12,0	1/1:0,6:6:18:184,18,0	0/0:2,0:2:3:0,3,34	0/0:6,0:6:18:0,18,189	0/0:6,0:6:18:0,18,184	0/0:2,0:2:6:0,6,59	0/0:4,0:4:12:0,12,130	0/0:5,0:5:15:0,15,156	1/1:0,5:5:15:161,15,0	1/1:0,1:1:3:32,3,0	1/1:0,3:3:9:92,9,0	1/1:0,1:1:3:33,3,0	1/1:0,7:7:21:223,21,0	1/1:0,7:7:21:215,21,0	1/1:0,3:3:9:90,9,0	1/1:0,4:4:12:130,12,0	1/1:0,5:5:15:161,15,0	0/1:1,2:3:23:60,0,23	1/1:0,10:10:30:320,30,0	1/1:0,6:6:18:187,18,0	1/1:0,2:2:3:45,3,0	1/1:0,2:2:3:45,3,0	0/0:2,0:2:3:0,3,45	1/1:0,3:3:6:77,6,0	1/1:0,9:9:15:206,15,0	1/1:0,2:2:3:45,3,0	1/1:0,8:8:18:213,18,0	0/0:37,0:37:99:0,111,1218
chr1	58318973	.	C	T	16987.4	.	AC=153;AF=0.571;AN=268;BaseQRankSum=-8.255;DP=1080;Dels=0.00;FS=0.000;HaplotypeScore=0.1098;InbreedingCoeff=0.7879;MLEAC=154;MLEAF=0.575;MQ=59.74;MQ0=1;MQRankSum=-0.393;QD=28.94;ReadPosRankSum=-1.282	GT:AD:DP:GQ:PL	0/0:61,0:61:99:0,168,1831	1/1:0,22:22:66:682,66,0	1/1:0,30:30:87:891,87,0	0/0:44,0:44:99:0,129,1391	0/0:15,0:15:45:0,45,481	1/1:0,23:23:69:681,69,0	1/1:0,20:20:60:596,60,0	0/0:3,0:3:9:0,9,96	1/1:0,1:1:3:33,3,0	0/0:19,0:19:51:0,51,560	0/0:1,0:1:3:0,3,36	1/1:0,10:10:27:288,27,0	0/0:14,0:14:42:0,42,456	1/1:0,2:2:6:63,6,0	0/0:21,0:21:57:0,57,635	0/0:25,0:25:72:0,72,763	0/0:18,0:18:48:0,48,529	./.:.:.:.:.	1/1:0,4:4:12:120,12,0	1/1:0,10:10:30:306,30,0	1/1:0,2:2:6:67,6,0	1/1:0,19:19:57:581,57,0	1/1:0,18:18:54:569,54,0	1/1:0,20:20:60:617,60,0	1/1:0,1:1:3:35,3,0	1/1:0,23:23:63:673,63,0	0/0:16,0:16:48:0,48,521	0/0:7,0:7:21:0,21,218	0/0:5,0:5:15:0,15,161	0/0:17,0:17:45:0,45,492	0/0:1,0:1:3:0,3,32	0/0:3,0:3:9:0,9,100	0/0:13,0:13:39:0,39,431	./.:.:.:.:.	1/1:0,22:22:63:657,63,0	0/0:2,0:2:6:0,6,66	0/0:23,0:23:57:0,57,642	1/1:0,20:20:54:584,54,0	0/0:17,0:17:51:0,51,540	0/0:2,0:2:6:0,6,65	0/0:3,0:3:9:0,9,96	1/1:0,21:21:63:631,63,0	1/1:0,18:18:48:533,48,0	1/1:0,20:20:54:575,54,0	1/1:0,14:14:42:429,42,0	1/1:0,25:25:69:735,69,0	1/1:0,18:18:51:538,51,0	1/1:0,1:1:3:32,3,0	1/1:0,2:2:6:65,6,0	0/0:7,0:7:21:0,21,221	1/1:0,1:1:3:31,3,0	0/0:7,0:7:21:0,21,223	0/0:6,0:6:15:0,15,170	1/1:0,3:3:9:95,9,0	1/1:0,5:5:15:158,15,0	0/0:3,0:3:9:0,9,99	1/1:0,7:7:18:203,18,0	1/1:0,7:7:21:221,21,0	0/0:4,0:4:12:0,12,123	1/1:0,7:7:21:218,21,0	0/0:3,0:3:9:0,9,95	0/0:6,0:6:12:0,12,152	0/0:10,0:10:30:0,30,305	0/0:7,0:7:21:0,21,222	0/0:3,0:3:9:0,9,94	0/0:2,0:2:6:0,6,65	0/1:1,1:2:26:26,0,27	0/0:6,0:6:18:0,18,189	0/0:5,0:5:15:0,15,153	0/0:1,0:1:3:0,3,32	0/0:2,0:2:6:0,6,65	1/1:0,3:3:9:94,9,0	1/1:0,4:4:12:130,12,0	1/1:0,8:8:21:235,21,0	1/1:0,7:7:21:223,21,0	1/1:0,1:1:3:32,3,0	1/1:0,1:1:3:31,3,0	1/1:0,2:2:6:64,6,0	./.:.:.:.:.	1/1:0,4:4:12:122,12,0	1/1:0,2:2:6:63,6,0	1/1:0,3:3:9:94,9,0	1/1:0,6:6:18:189,18,0	1/1:0,3:3:9:89,9,0	1/1:0,5:5:15:148,15,0	1/1:0,6:6:18:189,18,0	0/0:3,0:3:9:0,9,96	1/1:0,3:3:9:96,9,0	0/0:5,0:5:15:0,15,167	0/0:2,0:2:6:0,6,62	0/0:4,0:4:9:0,9,110	0/0:2,0:2:6:0,6,67	0/0:2,0:2:6:0,6,57	1/1:0,1:1:3:33,3,0	0/0:1,0:1:3:0,3,29	0/0:4,0:4:12:0,12,123	1/1:0,5:5:15:158,15,0	0/0:3,0:3:9:0,9,97	1/1:0,1:1:3:32,3,0	0/0:2,0:2:6:0,6,67	1/1:0,5:5:15:161,15,0	1/1:0,4:4:12:130,12,0	0/0:3,0:3:9:0,9,97	1/1:0,1:1:3:34,3,0	1/1:0,2:2:6:65,6,0	1/1:0,4:4:12:117,12,0	1/1:0,8:8:24:255,24,0	1/1:0,3:3:9:96,9,0	0/0:1,0:1:3:0,3,32	1/1:0,5:5:15:138,15,0	1/1:0,8:8:24:245,24,0	0/0:1,0:1:3:0,3,32	0/0:4,0:4:12:0,12,130	0/0:6,0:6:18:0,18,183	0/0:6,0:6:15:0,15,175	0/0:4,0:4:12:0,12,128	0/0:4,0:4:12:0,12,124	1/1:0,4:4:12:122,12,0	1/1:0,3:3:9:92,9,0	1/1:0,2:2:6:55,6,0	1/1:0,2:2:6:66,6,0	1/1:0,8:8:24:246,24,0	1/1:0,7:7:21:214,21,0	1/1:0,11:11:33:327,33,0	1/1:0,4:4:12:121,12,0	1/1:0,7:7:18:197,18,0	1/1:0,7:7:21:220,21,0	1/1:0,5:5:15:158,15,0	1/1:0,9:9:27:275,27,0	1/1:0,2:2:3:45,3,0	1/1:0,2:2:3:45,3,0	0/0:4,0:4:9:0,9,108	1/1:0,1:1:3:29,3,0	1/1:0,5:5:12:130,12,0	1/1:0,3:3:6:76,6,0	1/1:0,2:2:6:60,6,0	0/0:30,0:30:90:0,90,1008
chr1	58319300	.	T	C	8370.81	.	AC=133;AF=0.550;AN=242;BaseQRankSum=3.209;DP=592;Dels=0.00;FS=7.247;HaplotypeScore=0.2366;InbreedingCoeff=0.6921;MLEAC=133;MLEAF=0.550;MQ=59.27;MQ0=0;MQRankSum=0.590;QD=27.36;ReadPosRankSum=2.523	GT:AD:DP:GQ:PL	0/0:29,0:29:87:0,87,902	1/1:0,19:19:57:615,57,0	1/1:0,11:11:33:348,33,0	0/0:26,0:26:78:0,78,794	0/0:13,0:13:39:0,39,406	1/1:0,4:4:12:126,12,0	1/1:0,4:4:12:125,12,0	0/0:1,0:1:3:0,3,31	1/1:0,2:2:6:58,6,0	0/0:17,0:17:51:0,51,532	./.:.:.:.:.	1/1:0,8:9:24:252,24,0	0/0:7,0:7:18:0,18,201	./.:.:.:.:.	0/0:7,0:7:21:0,21,221	0/0:6,0:6:18:0,18,186	0/0:5,0:5:15:0,15,151	0/0:1,0:1:3:0,3,31	1/1:0,1:1:3:34,3,0	1/1:0,3:3:9:90,9,0	1/1:0,2:2:6:70,6,0	1/1:0,4:4:12:122,12,0	1/1:0,5:5:15:158,15,0	1/1:0,14:14:42:443,42,0	1/1:0,3:3:9:102,9,0	1/1:0,12:12:36:372,36,0	0/0:9,0:9:21:0,21,245	0/0:3,0:3:9:0,9,94	0/1:1,1:2:22:22,0,27	0/0:5,0:5:15:0,15,154	0/0:4,0:4:12:0,12,126	0/0:2,0:2:6:0,6,55	0/0:5,0:5:15:0,15,152	0/0:3,0:3:9:0,9,95	1/1:0,12:12:36:380,36,0	./.:.:.:.:.	0/0:16,0:16:48:0,48,492	1/1:0,2:2:6:61,6,0	0/0:4,0:4:12:0,12,126	0/0:2,0:2:6:0,6,63	0/0:2,0:2:6:0,6,63	1/1:0,10:10:30:316,30,0	1/1:0,10:10:27:301,27,0	1/1:0,6:6:18:188,18,0	1/1:0,12:12:30:347,30,0	1/1:0,7:7:21:220,21,0	1/1:0,8:8:21:230,21,0	1/1:0,2:2:6:67,6,0	0/1:5,2:7:43:43,0,120	0/0:5,0:5:15:0,15,148	./.:.:.:.:.	0/0:2,0:2:6:0,6,62	0/0:3,0:3:9:0,9,95	./.:.:.:.:.	1/1:0,3:3:9:92,9,0	0/0:1,0:1:3:0,3,31	1/1:0,4:4:12:126,12,0	1/1:0,6:6:18:189,18,0	0/0:3,0:3:9:0,9,92	1/1:0,3:3:9:95,9,0	0/0:3,0:3:9:0,9,94	./.:.:.:.:.	0/0:3,0:3:9:0,9,91	0/0:4,0:4:12:0,12,122	0/0:5,0:5:15:0,15,159	0/0:1,0:1:3:0,3,31	0/1:4,3:7:58:58,0,108	0/0:2,0:2:6:0,6,61	0/0:2,0:2:6:0,6,61	0/0:1,0:1:3:0,3,33	0/0:1,0:1:3:0,3,32	1/1:0,1:1:3:32,3,0	1/1:0,1:1:3:34,3,0	1/1:0,1:1:3:32,3,0	1/1:0,1:1:3:35,3,0	1/1:0,1:1:3:32,3,0	./.:.:.:.:.	1/1:0,5:5:15:159,15,0	./.:.:.:.:.	1/1:0,7:7:18:202,18,0	./.:.:.:.:.	./.:.:.:.:.	1/1:0,3:3:9:96,9,0	1/1:0,6:6:18:191,18,0	1/1:0,1:1:3:32,3,0	./.:.:.:.:.	0/0:1,0:1:3:0,3,34	1/1:0,3:3:9:95,9,0	./.:.:.:.:.	0/0:3,0:3:9:0,9,95	0/0:2,0:2:6:0,6,61	0/0:3,0:3:9:0,9,95	0/0:3,0:3:9:0,9,96	1/1:0,1:1:3:32,3,0	0/0:3,0:3:9:0,9,92	0/0:3,0:3:9:0,9,95	1/1:0,3:3:9:98,9,0	0/0:4,0:4:12:0,12,122	1/1:0,1:1:3:27,3,0	0/0:3,0:3:9:0,9,95	1/1:0,6:6:18:191,18,0	./.:.:.:.:.	1/1:0,2:2:6:63,6,0	1/1:0,1:1:3:31,3,0	./.:.:.:.:.	1/1:0,2:2:6:66,6,0	1/1:0,3:3:9:94,9,0	1/1:0,2:2:6:63,6,0	0/0:3,0:3:9:0,9,97	1/1:0,1:1:3:31,3,0	1/1:0,4:4:12:126,12,0	0/0:3,0:3:9:0,9,99	0/0:5,0:5:15:0,15,151	0/0:1,0:1:3:0,3,31	0/0:4,0:4:12:0,12,126	0/0:3,0:3:9:0,9,92	0/0:2,0:2:6:0,6,64	1/1:0,4:4:12:123,12,0	1/1:0,5:5:15:160,15,0	1/1:0,3:3:9:91,9,0	1/1:0,4:4:12:127,12,0	1/1:0,2:2:6:68,6,0	1/1:0,2:2:6:55,6,0	1/1:0,2:2:6:61,6,0	./.:.:.:.:.	1/1:0,3:3:9:96,9,0	1/1:0,2:2:6:65,6,0	1/1:0,5:5:9:122,9,0	1/1:0,3:3:6:66,6,0	1/1:0,4:4:6:89,6,0	1/1:0,6:6:9:134,9,0	0/0:2,0:2:3:0,3,45	1/1:0,3:3:6:71,6,0	1/1:0,4:4:12:128,12,0	./.:.:.:.:.	1/1:0,4:4:6:89,6,0	0/0:35,0:35:99:0,105,1153
chr1	58319362	.	A	T	8932.59	.	AC=144;AF=0.545;AN=264;BaseQRankSum=-3.521;DP=730;Dels=0.00;FS=15.240;HaplotypeScore=0.0807;InbreedingCoeff=0.7285;MLEAC=143;MLEAF=0.542;MQ=59.33;MQ0=0;MQRankSum=1.789;QD=27.48;ReadPosRankSum=0.298	GT:AD:DP:GQ:PL	0/0:32,0:32:96:0,96,1040	1/1:0,20:20:54:582,54,0	1/1:0,11:11:33:341,33,0	0/0:27,0:27:81:0,81,852	0/0:16,0:16:48:0,48,505	1/1:0,2:2:6:62,6,0	1/1:0,7:7:21:201,21,0	0/0:1,0:1:3:0,3,30	0/1:1,2:3:23:54,0,23	0/0:23,0:24:57:0,57,644	0/0:2,0:2:6:0,6,63	1/1:0,8:8:24:244,24,0	0/0:15,0:15:42:0,42,462	./.:.:.:.:.	0/0:14,0:14:42:0,42,447	0/0:11,0:11:30:0,30,337	0/0:18,0:18:48:0,48,525	0/0:2,0:2:6:0,6,66	1/1:0,2:2:6:57,6,0	1/1:0,3:3:6:74,6,0	1/1:0,2:2:6:63,6,0	1/1:0,5:5:15:152,15,0	1/1:0,5:5:12:135,12,0	1/1:0,12:13:33:359,33,0	1/1:0,1:1:3:32,3,0	1/1:0,8:8:24:252,24,0	0/0:16,0:16:48:0,48,495	0/0:4,0:4:12:0,12,130	0/0:1,0:1:3:0,3,33	0/0:16,0:16:39:0,39,444	0/0:5,0:5:15:0,15,162	0/0:2,0:2:6:0,6,63	0/0:13,0:13:33:0,33,377	0/0:3,0:3:9:0,9,98	1/1:0,9:9:27:278,27,0	0/0:5,0:5:15:0,15,158	0/0:13,0:13:33:0,33,380	1/1:0,2:2:6:63,6,0	0/0:8,0:8:24:0,24,245	0/0:1,0:1:3:0,3,32	0/0:4,0:4:12:0,12,128	1/1:0,8:8:24:250,24,0	1/1:0,14:14:39:425,39,0	1/1:0,11:11:30:322,30,0	1/1:0,13:13:39:395,39,0	1/1:0,5:5:15:157,15,0	1/1:0,9:9:24:274,24,0	1/1:0,2:2:6:63,6,0	0/1:1,3:4:19:82,0,19	0/0:5,0:5:15:0,15,162	1/1:0,1:1:3:32,3,0	0/0:1,0:1:3:0,3,32	0/0:3,0:3:9:0,9,96	1/1:0,5:5:12:137,12,0	1/1:0,2:2:6:61,6,0	0/0:2,0:2:6:0,6,65	1/1:0,4:4:12:124,12,0	1/1:0,7:7:21:212,21,0	0/0:2,0:2:6:0,6,61	1/1:0,2:2:6:63,6,0	0/0:4,0:4:12:0,12,130	0/0:2,0:2:6:0,6,63	./.:.:.:.:.	0/0:6,0:6:18:0,18,178	0/0:5,0:5:15:0,15,155	0/0:4,0:4:12:0,12,126	0/0:3,0:3:9:0,9,95	0/0:5,0:5:15:0,15,156	0/0:6,0:6:18:0,18,192	0/0:1,0:1:3:0,3,30	0/0:1,0:1:3:0,3,31	1/1:0,1:1:3:30,3,0	1/1:0,5:5:15:153,15,0	1/1:0,3:3:9:86,9,0	1/1:0,4:4:12:121,12,0	1/1:0,1:1:3:30,3,0	1/1:0,2:2:6:63,6,0	1/1:0,3:3:9:92,9,0	./.:.:.:.:.	1/1:0,5:5:12:137,12,0	1/1:0,1:1:3:32,3,0	1/1:0,1:1:3:30,3,0	1/1:0,2:2:6:61,6,0	1/1:0,5:5:12:118,12,0	1/1:0,3:3:9:93,9,0	1/1:0,3:3:9:93,9,0	0/0:5,0:5:15:0,15,154	1/1:0,3:3:9:92,9,0	0/0:1,0:1:3:0,3,32	0/0:8,0:8:24:0,24,254	0/0:4,0:4:12:0,12,126	0/0:4,0:4:12:0,12,125	0/0:5,0:5:15:0,15,157	1/1:0,2:2:6:59,6,0	0/0:3,0:3:9:0,9,99	0/0:3,0:3:9:0,9,93	0/0:1,0:1:3:0,3,33	0/0:1,0:1:3:0,3,32	1/1:0,2:2:6:57,6,0	0/0:2,0:2:6:0,6,63	1/1:0,5:5:15:150,15,0	./.:.:.:.:.	1/1:0,3:3:9:91,9,0	1/1:0,3:3:9:94,9,0	1/1:0,3:3:9:93,9,0	1/1:0,3:3:9:98,9,0	1/1:0,3:3:9:100,9,0	1/1:0,2:2:6:59,6,0	0/0:2,0:2:6:0,6,63	1/1:0,1:1:3:33,3,0	1/1:0,2:2:6:59,6,0	0/0:2,0:2:6:0,6,63	0/0:9,0:9:27:0,27,281	0/0:7,0:7:21:0,21,210	0/0:3,0:3:9:0,9,95	0/0:2,0:2:6:0,6,67	0/0:2,0:2:6:0,6,63	1/1:0,7:7:21:215,21,0	1/1:0,5:5:15:158,15,0	1/1:0,7:7:21:215,21,0	1/1:0,6:6:18:184,18,0	1/1:0,5:5:15:154,15,0	1/1:0,4:4:12:122,12,0	1/1:0,3:3:9:97,9,0	1/1:0,1:1:3:30,3,0	1/1:0,4:4:12:125,12,0	1/1:0,2:2:6:61,6,0	1/1:0,3:3:9:90,9,0	1/1:0,2:2:6:60,6,0	1/1:0,4:4:6:89,6,0	1/1:0,6:6:9:134,9,0	0/0:2,0:2:3:0,3,45	1/1:0,3:3:6:76,6,0	1/1:0,2:2:6:62,6,0	./.:.:.:.:.	1/1:0,2:2:3:44,3,0	0/0:36,0:36:99:0,108,1237
chr1	58319793	.	A	G	2064.58	.	AC=21;AF=0.089;AN=236;BaseQRankSum=3.755;DP=485;Dels=0.00;FS=3.497;HaplotypeScore=0.0249;InbreedingCoeff=0.4155;MLEAC=18;MLEAF=0.076;MQ=58.97;MQ0=0;MQRankSum=0.825;QD=26.47;ReadPosRankSum=0.884	GT:AD:DP:GQ:PL	1/1:0,27:27:81:857,81,0	0/0:12,0:12:36:0,36,379	0/0:8,0:8:24:0,24,248	1/1:1,17:18:20:501,20,0	0/0:11,0:11:33:0,33,332	./.:.:.:.:.	0/0:2,0:2:6:0,6,60	0/0:2,0:2:6:0,6,65	0/0:4,0:4:12:0,12,123	0/0:4,0:4:12:0,12,123	0/0:2,0:2:6:0,6,59	0/0:6,0:6:18:0,18,184	0/0:6,0:6:18:0,18,185	0/0:2,0:2:6:0,6,63	0/0:7,0:7:21:0,21,218	0/0:3,0:3:9:0,9,89	0/0:7,0:7:21:0,21,211	1/1:0,4:4:12:131,12,0	./.:.:.:.:.	0/0:1,0:1:3:0,3,32	0/0:1,0:1:3:0,3,35	0/0:1,0:1:3:0,3,29	0/0:9,0:9:24:0,24,257	0/0:11,0:11:33:0,33,342	0/0:1,0:1:3:0,3,32	0/0:8,0:8:24:0,24,249	1/1:0,10:10:27:298,27,0	0/0:3,0:3:9:0,9,96	0/0:1,0:1:3:0,3,32	0/0:5,0:5:15:0,15,157	0/0:3,0:3:9:0,9,97	0/0:3,0:3:9:0,9,96	0/0:6,0:6:18:0,18,176	0/0:2,0:2:6:0,6,61	0/0:7,0:7:21:0,21,210	0/1:1,2:3:23:56,0,23	0/0:8,0:8:24:0,24,250	0/0:8,0:8:24:0,24,245	0/0:6,0:6:18:0,18,181	1/1:0,2:2:6:64,6,0	0/0:3,0:3:9:0,9,97	0/0:5,0:5:15:0,15,154	0/0:7,0:7:18:0,18,199	0/0:8,0:8:24:0,24,243	0/0:8,0:8:24:0,24,244	0/0:4,0:4:12:0,12,123	0/0:7,0:7:21:0,21,221	0/0:2,0:2:6:0,6,63	./.:.:.:.:.	0/0:4,0:4:12:0,12,124	0/0:1,0:1:3:0,3,32	1/1:0,2:2:6:62,6,0	0/0:3,0:3:9:0,9,93	0/0:3,0:3:9:0,9,91	./.:.:.:.:.	0/0:1,0:1:3:0,3,29	0/0:1,0:1:3:0,3,29	0/0:4,0:4:12:0,12,127	1/1:0,2:2:6:63,6,0	./.:.:.:.:.	0/0:4,0:4:12:0,12,122	0/0:2,0:2:6:0,6,64	0/0:2,0:2:6:0,6,61	0/0:4,0:4:12:0,12,127	0/0:2,0:2:6:0,6,60	0/0:3,0:3:9:0,9,94	0/0:3,0:3:9:0,9,95	0/0:2,0:2:6:0,6,60	0/0:2,0:2:6:0,6,60	0/0:3,0:3:9:0,9,87	0/0:2,0:2:6:0,6,61	0/0:1,0:1:3:0,3,31	0/0:2,0:2:6:0,6,64	0/0:2,0:2:6:0,6,61	0/0:1,0:1:3:0,3,31	0/0:1,0:1:3:0,3,29	0/0:3,0:3:6:0,6,74	0/0:1,0:1:3:0,3,32	./.:.:.:.:.	0/0:4,0:4:12:0,12,122	./.:.:.:.:.	./.:.:.:.:.	0/0:6,0:6:18:0,18,189	0/0:4,0:4:12:0,12,124	0/0:2,0:2:6:0,6,59	0/0:2,0:2:6:0,6,61	0/0:2,0:2:6:0,6,62	0/0:3,0:3:9:0,9,92	./.:.:.:.:.	0/0:4,0:4:12:0,12,121	0/0:2,0:2:6:0,6,61	./.:.:.:.:.	0/0:2,0:2:6:0,6,63	0/0:1,0:1:3:0,3,31	0/0:1,0:1:3:0,3,32	0/0:1,0:1:3:0,3,31	0/0:3,0:3:9:0,9,94	./.:.:.:.:.	0/0:1,0:1:3:0,3,31	0/0:4,0:4:12:0,12,123	0/0:3,0:3:9:0,9,91	0/0:1,0:1:3:0,3,30	0/0:3,0:3:9:0,9,92	0/0:2,0:2:6:0,6,61	0/0:2,0:2:6:0,6,61	0/0:2,0:2:6:0,6,62	0/0:4,0:4:12:0,12,127	0/0:3,0:3:9:0,9,95	1/1:1,3:4:9:97,9,0	./.:.:.:.:.	0/0:5,0:5:15:0,15,154	1/1:0,3:3:9:97,9,0	1/1:0,3:3:9:92,9,0	0/0:4,0:4:12:0,12,120	0/0:5,0:5:15:0,15,150	./.:.:.:.:.	0/0:2,0:2:6:0,6,62	0/0:2,0:2:6:0,6,61	0/0:2,0:2:6:0,6,61	0/0:1,0:1:3:0,3,31	./.:.:.:.:.	0/0:3,0:3:9:0,9,96	0/0:4,0:4:12:0,12,122	0/0:1,0:1:3:0,3,31	0/0:2,0:2:6:0,6,59	./.:.:.:.:.	0/0:2,0:2:6:0,6,60	./.:.:.:.:.	./.:.:.:.:.	./.:.:.:.:.	0/0:2,0:2:6:0,6,62	0/0:2,0:2:6:0,6,62	0/0:1,0:1:3:0,3,31	0/0:7,0:7:18:0,18,184	0/0:4,0:4:9:0,9,106	./.:.:.:.:.	0/0:34,0:34:99:0,102,1168
chr1	58320446	.	T	C	21333	.	AC=216;AF=0.844;AN=256;BaseQRankSum=2.496;DP=963;Dels=0.00;FS=5.170;HaplotypeScore=0.1172;InbreedingCoeff=0.6389;MLEAC=218;MLEAF=0.852;MQ=59.73;MQ0=0;MQRankSum=0.280;QD=30.17;ReadPosRankSum=-0.523	GT:AD:DP:GQ:PL	0/0:48,0:48:99:0,144,1532	1/1:0,16:16:48:517,48,0	1/1:0,15:15:45:496,45,0	0/0:45,0:45:99:0,135,1395	1/1:0,14:14:42:442,42,0	1/1:0,25:25:75:797,75,0	1/1:0,14:14:39:427,39,0	1/1:0,2:2:6:70,6,0	1/1:0,3:3:9:99,9,0	0/0:12,0:12:36:0,36,368	./.:.:.:.:.	1/1:0,11:11:33:346,33,0	1/1:0,17:17:51:537,51,0	./.:.:.:.:.	1/1:0,20:20:57:612,57,0	1/1:0,21:21:60:665,60,0	0/0:26,0:26:66:0,66,749	0/0:4,0:4:12:0,12,126	1/1:0,3:3:9:89,9,0	./.:.:.:.:.	1/1:0,1:1:3:31,3,0	1/1:0,9:9:27:287,27,0	1/1:0,15:15:42:474,42,0	1/1:0,28:28:84:887,84,0	1/1:0,1:1:3:33,3,0	1/1:0,19:19:57:605,57,0	0/0:18,0:18:51:0,51,540	1/1:0,3:3:9:97,9,0	1/1:0,4:4:12:135,12,0	1/1:0,21:21:60:656,60,0	1/1:0,3:3:9:97,9,0	1/1:0,5:5:15:170,15,0	1/1:0,18:18:42:499,42,0	1/1:0,2:2:6:63,6,0	1/1:0,13:13:39:420,39,0	0/0:2,0:2:6:0,6,61	0/0:21,0:21:63:0,63,646	1/1:0,6:6:12:151,12,0	1/1:0,11:11:33:347,33,0	0/0:1,0:1:3:0,3,32	1/1:0,1:1:3:32,3,0	1/1:0,15:15:42:465,42,0	1/1:0,17:17:42:481,42,0	1/1:0,13:13:39:418,39,0	1/1:0,19:19:57:617,57,0	1/1:0,22:22:66:679,66,0	1/1:0,12:12:36:390,36,0	1/1:0,5:5:15:165,15,0	1/1:0,2:2:6:65,6,0	0/0:8,0:8:15:0,15,194	1/1:0,2:2:6:63,6,0	0/0:1,0:1:3:0,3,32	0/0:3,0:3:9:0,9,98	1/1:0,3:3:9:95,9,0	1/1:0,5:5:15:162,15,0	1/1:0,2:2:6:65,6,0	1/1:0,11:11:33:347,33,0	1/1:0,6:6:18:192,18,0	1/1:0,5:5:9:122,9,0	1/1:0,5:5:15:158,15,0	1/1:0,4:4:12:130,12,0	1/1:0,1:1:3:33,3,0	0/0:11,0:11:33:0,33,339	./.:.:.:.:.	1/1:0,3:3:9:97,9,0	1/1:0,7:7:21:221,21,0	0/1:2,2:4:51:52,0,51	1/1:0,7:7:21:221,21,0	1/1:0,2:2:6:65,6,0	./.:.:.:.:.	0/0:6,0:6:18:0,18,189	1/1:0,4:4:12:128,12,0	1/1:0,2:2:6:65,6,0	1/1:0,6:6:15:170,15,0	1/1:0,6:6:18:189,18,0	1/1:0,6:6:18:190,18,0	1/1:0,5:5:15:165,15,0	1/1:0,1:1:3:32,3,0	./.:.:.:.:.	1/1:0,2:2:6:63,6,0	1/1:0,4:4:9:109,9,0	1/1:0,2:2:6:63,6,0	1/1:0,3:3:9:98,9,0	1/1:0,3:3:9:97,9,0	1/1:0,3:3:9:96,9,0	1/1:0,3:3:9:100,9,0	0/1:6,4:10:84:84,0,163	1/1:0,2:2:6:63,6,0	1/1:0,4:4:9:112,9,0	1/1:0,11:11:33:359,33,0	1/1:0,3:3:9:95,9,0	1/1:0,1:1:3:34,3,0	1/1:0,2:2:6:62,6,0	1/1:0,1:1:3:32,3,0	1/1:0,3:3:9:93,9,0	1/1:0,5:5:15:149,15,0	1/1:0,5:5:15:155,15,0	1/1:0,4:4:12:124,12,0	1/1:0,3:3:9:97,9,0	1/1:0,3:3:9:96,9,0	1/1:0,6:6:18:197,18,0	1/1:0,3:3:9:99,9,0	1/1:0,3:3:9:95,9,0	1/1:0,5:5:15:158,15,0	1/1:0,4:4:12:127,12,0	1/1:0,4:4:12:127,12,0	1/1:0,5:5:15:163,15,0	1/1:0,4:4:12:132,12,0	0/0:2,0:2:6:0,6,62	1/1:0,2:2:6:63,6,0	1/1:0,3:3:9:97,9,0	0/0:2,0:2:6:0,6,63	0/0:9,0:9:27:0,27,279	1/1:0,2:2:6:65,6,0	1/1:0,4:4:12:129,12,0	1/1:0,3:3:9:95,9,0	1/1:0,2:2:6:61,6,0	1/1:0,6:6:12:140,12,0	1/1:0,4:4:12:128,12,0	1/1:0,7:7:21:223,21,0	./.:.:.:.:.	1/1:0,5:5:15:160,15,0	1/1:0,2:2:6:63,6,0	1/1:0,1:1:3:32,3,0	1/1:0,4:4:12:127,12,0	1/1:0,6:6:18:189,18,0	1/1:0,2:2:6:64,6,0	1/1:0,5:5:15:150,15,0	1/1:0,3:3:9:95,9,0	1/1:0,2:2:3:45,3,0	./.:.:.:.:.	0/0:4,0:4:6:0,6,89	1/1:0,4:4:6:89,6,0	1/1:0,2:2:3:45,3,0	1/1:0,4:4:6:89,6,0	./.:.:.:.:.	0/0:33,0:33:99:0,99,1116
chr1	58325980	.	A	G	3310.95	.	AC=38;AF=0.152;AN=250;BaseQRankSum=3.866;DP=805;Dels=0.00;FS=1.595;HaplotypeScore=0.1848;InbreedingCoeff=0.5542;MLEAC=37;MLEAF=0.148;MQ=59.00;MQ0=0;MQRankSum=-1.289;QD=25.87;ReadPosRankSum=1.991	GT:AD:DP:GQ:PL	0/0:48,0:48:99:0,144,1560	0/0:17,0:17:51:0,51,537	0/0:17,0:17:48:0,48,522	0/0:27,0:27:72:0,72,784	0/0:15,0:15:45:0,45,463	1/1:0,8:8:24:252,24,0	0/0:14,0:14:39:0,39,414	0/0:2,0:2:6:0,6,67	0/0:2,0:2:6:0,6,64	1/1:0,16:17:45:493,45,0	1/1:0,3:3:9:98,9,0	0/0:10,0:10:30:0,30,306	0/0:11,0:11:33:0,33,352	0/0:1,0:1:3:0,3,32	0/0:25,0:25:75:0,75,776	0/0:14,0:14:33:0,33,384	1/1:0,12:12:33:360,33,0	0/1:1,1:2:26:26,0,26	0/0:6,0:6:18:0,18,184	0/0:4,0:4:12:0,12,118	0/0:2,0:2:6:0,6,65	0/0:4,0:4:9:0,9,106	0/0:12,0:12:33:0,33,338	0/0:21,0:21:63:0,63,646	0/0:2,0:2:6:0,6,66	0/0:14,0:14:42:0,42,437	0/0:4,0:4:12:0,12,124	0/0:9,0:9:27:0,27,284	./.:.:.:.:.	1/1:0,12:12:36:390,36,0	0/0:2,0:2:6:0,6,68	1/1:0,1:1:3:32,3,0	1/1:0,7:7:21:220,21,0	0/0:3,0:3:9:0,9,93	0/0:9,0:9:27:0,27,285	0/0:3,0:3:9:0,9,92	1/1:0,15:15:42:464,42,0	0/0:8,0:8:18:0,18,200	1/1:0,9:9:27:278,27,0	0/0:1,0:1:3:0,3,32	0/0:4,0:4:12:0,12,130	0/0:11,0:11:27:0,27,308	0/0:19,0:19:57:0,57,585	0/0:11,0:11:33:0,33,349	0/0:15,0:15:45:0,45,471	0/0:16,0:16:42:0,42,468	0/0:11,0:11:30:0,30,324	./.:.:.:.:.	0/0:1,0:1:3:0,3,31	0/0:10,0:10:24:0,24,274	./.:.:.:.:.	0/0:3,0:3:9:0,9,97	1/1:0,5:5:15:160,15,0	0/0:2,0:2:6:0,6,62	0/0:5,0:5:15:0,15,158	0/0:1,0:1:3:0,3,31	0/0:3,0:3:9:0,9,91	0/0:5,0:5:12:0,12,136	0/0:5,0:5:12:0,12,139	0/0:6,0:6:18:0,18,184	0/0:3,0:3:9:0,9,94	./.:.:.:.:.	1/1:0,6:6:18:187,18,0	0/0:5,0:5:15:0,15,156	0/0:10,0:10:30:0,30,308	0/0:5,0:5:15:0,15,159	0/0:2,0:2:6:0,6,63	1/1:0,9:9:24:269,24,0	0/0:4,0:4:12:0,12,125	./.:.:.:.:.	1/1:0,2:2:6:64,6,0	0/0:1,0:1:3:0,3,32	0/0:2,0:2:6:0,6,63	0/0:3,0:3:9:0,9,95	0/0:6,0:6:18:0,18,185	0/0:1,0:1:3:0,3,33	0/0:1,0:1:3:0,3,32	./.:.:.:.:.	./.:.:.:.:.	0/0:10,0:10:27:0,27,290	0/0:1,0:1:3:0,3,28	0/0:3,0:3:9:0,9,95	0/0:6,0:6:18:0,18,193	0/0:5,0:5:15:0,15,155	1/1:0,1:1:3:31,3,0	./.:.:.:.:.	0/1:3,1:4:22:22,0,66	0/1:2,1:3:25:25,0,54	1/1:0,3:3:9:95,9,0	0/0:2,0:2:6:0,6,64	1/1:0,1:1:3:32,3,0	0/0:1,0:1:3:0,3,32	0/0:6,0:6:18:0,18,189	0/0:2,0:2:6:0,6,63	0/0:1,0:1:3:0,3,34	0/0:2,0:2:6:0,6,63	0/0:3,0:3:9:0,9,97	0/0:4,0:4:12:0,12,124	0/0:1,0:1:3:0,3,32	0/0:2,0:2:6:0,6,60	0/0:1,0:1:3:0,3,32	./.:.:.:.:.	0/0:3,0:3:9:0,9,96	0/0:2,0:2:6:0,6,59	0/0:2,0:2:6:0,6,63	0/0:3,0:3:9:0,9,97	0/0:4,0:4:12:0,12,126	0/0:7,0:7:21:0,21,216	0/0:1,0:1:3:0,3,31	./.:.:.:.:.	0/0:6,0:6:18:0,18,187	0/0:1,0:1:3:0,3,32	0/0:4,0:4:12:0,12,126	0/1:1,2:3:23:50,0,23	1/1:0,5:5:15:158,15,0	0/0:3,0:3:9:0,9,94	0/0:4,0:4:12:0,12,122	0/0:1,0:1:3:0,3,32	0/0:4,0:4:12:0,12,122	0/0:3,0:3:9:0,9,97	0/0:7,0:7:21:0,21,210	0/0:2,0:2:6:0,6,62	0/0:4,0:4:12:0,12,124	0/0:2,0:2:6:0,6,62	0/0:1,0:1:3:0,3,33	0/0:4,0:4:12:0,12,125	0/0:6,0:6:18:0,18,195	0/0:4,0:4:12:0,12,126	0/0:4,0:4:12:0,12,121	0/0:6,0:6:12:0,12,151	./.:.:.:.:.	./.:.:.:.:.	0/0:10,0:10:21:0,21,258	0/0:4,0:4:9:0,9,107	0/0:2,0:2:3:0,3,45	0/0:4,0:4:6:0,6,89	0/0:41,0:41:99:0,123,1371
chr1	58325985	.	G	A	3939.48	.	AC=48;AF=0.190;AN=252;BaseQRankSum=-5.108;DP=795;Dels=0.00;FS=1.469;HaplotypeScore=0.1815;InbreedingCoeff=0.5499;MLEAC=47;MLEAF=0.187;MQ=58.93;MQ0=0;MQRankSum=-0.854;QD=24.93;ReadPosRankSum=0.049	GT:AD:DP:GQ:PL	0/0:46,0:46:99:0,138,1506	0/0:17,0:17:51:0,51,553	0/0:19,0:19:51:0,51,576	0/0:27,0:27:75:0,75,821	0/0:15,0:15:45:0,45,474	1/1:0,8:8:24:245,24,0	0/0:11,0:11:30:0,30,334	0/0:2,0:2:6:0,6,72	0/0:2,0:2:6:0,6,66	1/1:0,16:17:45:484,45,0	1/1:0,3:3:6:63,6,0	0/0:10,0:10:30:0,30,319	0/0:11,0:11:33:0,33,357	1/1:0,1:1:3:33,3,0	0/0:22,0:22:66:0,66,694	0/0:12,0:12:30:0,30,343	1/1:0,13:13:36:383,36,0	0/1:1,1:2:26:26,0,26	1/1:0,8:8:24:245,24,0	0/0:4,0:4:12:0,12,126	0/0:2,0:2:6:0,6,63	0/0:1,0:1:3:0,3,31	0/0:10,0:10:30:0,30,325	0/0:19,0:19:57:0,57,614	0/0:2,0:2:6:0,6,69	0/0:14,0:14:42:0,42,452	0/0:7,0:7:21:0,21,216	0/0:9,0:9:27:0,27,295	./.:.:.:.:.	1/1:0,12:12:36:365,36,0	0/1:1,1:2:27:28,0,27	1/1:0,1:1:3:33,3,0	1/1:0,7:7:21:213,21,0	0/0:3,0:3:9:0,9,97	0/0:10,0:10:30:0,30,318	0/0:2,0:2:6:0,6,67	1/1:0,16:16:45:482,45,0	0/1:3,5:8:76:112,0,76	1/1:0,11:11:33:336,33,0	0/0:1,0:1:3:0,3,32	0/0:4,0:4:12:0,12,130	0/0:12,0:12:30:0,30,341	0/0:17,0:17:51:0,51,535	0/0:10,0:10:30:0,30,323	0/0:16,0:16:45:0,45,489	0/0:16,0:16:42:0,42,475	0/0:11,0:11:30:0,30,332	./.:.:.:.:.	0/0:1,0:1:3:0,3,30	0/0:10,0:10:24:0,24,283	./.:.:.:.:.	0/0:4,0:4:12:0,12,125	1/1:0,6:6:18:185,18,0	0/0:2,0:2:6:0,6,60	0/0:5,0:5:15:0,15,162	0/0:1,0:1:3:0,3,33	0/0:2,0:2:6:0,6,63	0/0:3,0:3:6:0,6,78	0/0:5,0:5:12:0,12,139	0/0:6,0:6:18:0,18,196	0/0:3,0:3:9:0,9,92	./.:.:.:.:.	1/1:0,7:7:21:214,21,0	0/0:5,0:5:15:0,15,161	0/0:10,0:10:30:0,30,325	0/0:5,0:5:15:0,15,162	0/0:3,0:3:9:0,9,92	1/1:0,9:9:24:266,24,0	0/0:4,0:4:12:0,12,130	./.:.:.:.:.	1/1:0,2:2:6:61,6,0	0/0:1,0:1:3:0,3,32	0/0:2,0:2:6:0,6,65	0/0:3,0:3:9:0,9,95	0/0:5,0:5:15:0,15,155	0/0:1,0:1:3:0,3,33	0/0:1,0:1:3:0,3,31	./.:.:.:.:.	./.:.:.:.:.	0/0:7,0:7:18:0,18,208	0/0:1,0:1:3:0,3,33	0/0:3,0:3:9:0,9,95	0/0:6,0:6:18:0,18,201	0/0:4,0:4:12:0,12,128	1/1:0,1:1:3:33,3,0	0/0:1,0:1:3:0,3,30	0/1:2,1:3:22:22,0,53	0/1:2,1:3:23:23,0,54	1/1:0,4:4:12:122,12,0	0/0:3,0:3:9:0,9,96	1/1:0,1:1:3:32,3,0	0/0:2,0:2:6:0,6,60	0/0:6,0:6:18:0,18,187	0/0:2,0:2:6:0,6,65	0/0:2,0:2:6:0,6,60	0/0:2,0:2:6:0,6,65	1/1:0,3:3:9:97,9,0	0/0:4,0:4:12:0,12,128	./.:.:.:.:.	0/0:2,0:2:6:0,6,61	1/1:0,1:1:3:31,3,0	./.:.:.:.:.	0/0:3,0:3:9:0,9,96	0/0:1,0:1:3:0,3,34	0/0:2,0:2:6:0,6,67	0/0:3,0:3:9:0,9,95	0/0:4,0:4:12:0,12,130	0/0:8,0:8:24:0,24,250	0/0:1,0:1:3:0,3,28	0/0:2,0:2:3:0,3,45	0/0:5,0:5:15:0,15,162	0/0:1,0:1:3:0,3,31	0/0:4,0:4:12:0,12,121	0/1:1,2:3:17:54,0,17	1/1:0,6:6:18:193,18,0	0/0:2,0:2:6:0,6,67	0/0:4,0:4:12:0,12,126	0/0:2,0:2:6:0,6,58	0/0:4,0:4:12:0,12,128	0/0:3,0:3:9:0,9,96	0/0:6,0:6:18:0,18,189	0/0:3,0:3:9:0,9,92	0/0:4,0:4:12:0,12,128	0/0:1,0:1:3:0,3,32	0/0:1,0:1:3:0,3,32	0/0:4,0:4:12:0,12,130	0/0:7,0:7:21:0,21,225	0/0:4,0:4:12:0,12,130	0/0:4,0:4:12:0,12,126	0/0:4,0:4:6:0,6,77	./.:.:.:.:.	./.:.:.:.:.	0/0:8,0:8:18:0,18,217	0/0:4,0:4:9:0,9,109	0/0:2,0:2:3:0,3,45	0/0:2,0:2:3:0,3,45	0/0:43,0:43:99:0,129,1458
chr1	58331818	.	C	T	272.14	.	AC=14;AF=0.057;AN=246;BaseQRankSum=-1.473;DP=616;Dels=0.00;FS=7.816;HaplotypeScore=0.0647;InbreedingCoeff=0.2447;MLEAC=10;MLEAF=0.041;MQ=58.46;MQ0=1;MQRankSum=-0.015;QD=14.32;ReadPosRankSum=-0.511	GT:AD:DP:GQ:PL	0/0:28,0:28:84:0,84,908	0/0:14,0:15:42:0,42,453	0/0:10,0:10:30:0,30,317	0/0:26,0:26:75:0,75,791	0/0:8,0:8:24:0,24,255	0/0:8,0:8:24:0,24,262	0/0:6,0:6:18:0,18,188	0/0:2,0:2:6:0,6,67	0/0:3,0:3:9:0,9,97	0/0:15,0:15:42:0,42,464	./.:.:.:.:.	0/0:4,0:4:12:0,12,127	0/0:11,0:11:30:0,30,330	1/1:0,1:1:3:32,3,0	0/0:12,0:12:33:0,33,349	0/0:10,0:10:30:0,30,315	0/0:14,0:14:42:0,42,451	0/0:1,0:1:3:0,3,32	0/0:2,0:2:6:0,6,61	0/0:1,0:1:3:0,3,32	./.:.:.:.:.	0/0:10,0:10:27:0,27,294	0/0:9,0:9:24:0,24,266	0/0:12,0:12:36:0,36,378	0/0:2,0:2:6:0,6,69	0/0:10,0:10:30:0,30,315	0/0:11,0:11:30:0,30,315	0/0:2,0:2:6:0,6,67	0/0:1,0:1:3:0,3,32	0/0:12,0:12:36:0,36,383	0/0:1,0:1:3:0,3,33	0/0:1,0:1:3:0,3,33	0/0:9,0:9:24:0,24,272	0/1:1,1:2:25:25,0,28	0/0:10,0:10:30:0,30,319	0/0:3,0:3:9:0,9,99	0/0:9,0:9:27:0,27,289	0/1:3,2:5:43:43,0,81	0/0:10,0:10:30:0,30,314	0/0:1,0:1:3:0,3,32	0/0:5,0:5:15:0,15,166	1/1:0,2:2:6:59,6,0	0/0:8,0:8:24:0,24,258	0/0:9,0:9:27:0,27,282	0/0:9,0:9:27:0,27,282	0/0:13,0:13:39:0,39,411	0/0:10,0:10:30:0,30,315	0/0:4,0:4:12:0,12,130	0/0:2,0:2:6:0,6,61	0/0:1,0:1:3:0,3,29	0/0:1,0:1:3:0,3,31	0/0:5,0:5:15:0,15,148	0/0:2,0:2:6:0,6,70	./.:.:.:.:.	0/0:2,0:2:6:0,6,64	0/0:1,0:1:3:0,3,31	0/0:4,0:4:12:0,12,125	0/0:1,0:1:3:0,3,32	0/0:1,0:1:3:0,3,31	0/0:6,0:6:18:0,18,190	0/0:3,0:3:9:0,9,95	0/0:5,0:5:15:0,15,157	0/0:7,0:7:18:0,18,204	./.:.:.:.:.	0/0:2,0:2:3:0,3,45	0/0:2,0:2:6:0,6,61	0/0:4,0:4:12:0,12,129	0/0:6,0:6:18:0,18,189	0/0:1,0:1:3:0,3,32	0/0:1,0:1:3:0,3,32	0/0:2,0:2:6:0,6,63	0/0:3,0:3:9:0,9,93	0/0:2,0:2:6:0,6,63	0/0:3,0:3:9:0,9,89	0/0:4,0:4:12:0,12,127	0/0:3,0:3:9:0,9,97	0/0:1,0:1:3:0,3,32	0/0:1,0:1:3:0,3,31	0/0:1,0:1:3:0,3,31	0/0:5,0:5:15:0,15,151	./.:.:.:.:.	./.:.:.:.:.	0/0:2,0:2:6:0,6,65	0/0:2,0:2:6:0,6,64	0/0:9,0:9:24:0,24,269	0/0:4,0:4:12:0,12,132	0/0:2,0:2:6:0,6,62	./.:.:.:.:.	0/0:2,0:2:6:0,6,65	0/0:3,0:3:9:0,9,97	0/0:3,0:3:9:0,9,92	0/0:1,0:1:3:0,3,31	0/0:1,0:1:3:0,3,32	./.:.:.:.:.	0/0:3,0:3:9:0,9,97	./.:.:.:.:.	1/1:0,2:2:6:66,6,0	0/0:2,0:2:6:0,6,64	1/1:0,1:1:3:29,3,0	0/0:3,0:3:6:0,6,76	1/1:0,4:4:12:123,12,0	1/1:0,2:2:6:63,6,0	0/0:1,0:1:3:0,3,32	./.:.:.:.:.	0/0:3,0:3:9:0,9,94	0/0:6,0:6:18:0,18,192	0/0:4,0:4:12:0,12,130	0/0:2,0:2:6:0,6,64	0/0:5,0:5:15:0,15,160	0/0:3,0:3:9:0,9,94	0/0:5,0:5:12:0,12,138	0/0:5,0:5:15:0,15,160	0/0:6,0:6:18:0,18,187	0/0:6,0:6:18:0,18,187	0/0:3,0:3:9:0,9,96	0/0:4,0:4:12:0,12,124	0/0:4,0:4:12:0,12,122	./.:.:.:.:.	0/0:1,0:1:3:0,3,31	./.:.:.:.:.	0/0:2,0:2:6:0,6,61	0/0:2,0:2:6:0,6,63	0/0:2,0:2:6:0,6,64	0/0:1,0:1:3:0,3,32	0/0:2,0:2:6:0,6,60	0/0:2,0:2:6:0,6,60	0/0:1,0:1:3:0,3,32	0/0:2,0:2:6:0,6,63	0/0:1,0:1:3:0,3,32	0/0:2,0:2:3:0,3,45	./.:.:.:.:.	0/0:5,0:5:9:0,9,122	0/0:11,0:11:18:0,18,235	0/0:9,0:9:21:0,21,248	0/0:4,0:4:6:0,6,89	./.:.:.:.:.	0/0:27,0:27:81:0,81,917
chr1	58331937	.	A	G	2281.94	.	AC=19;AF=0.077;AN=248;BaseQRankSum=4.542;DP=619;Dels=0.00;FS=7.293;HaplotypeScore=0.0761;InbreedingCoeff=0.4096;MLEAC=18;MLEAF=0.073;MQ=59.01;MQ0=0;MQRankSum=-0.327;QD=27.49;ReadPosRankSum=-1.494	GT:AD:DP:GQ:PL	1/1:0,25:25:72:797,72,0	0/0:13,0:13:39:0,39,407	0/0:12,0:12:36:0,36,366	1/1:1,18:19:54:570,54,0	0/0:12,0:12:36:0,36,375	0/0:3,0:3:9:0,9,91	0/0:4,0:4:12:0,12,121	0/0:1,0:1:3:0,3,32	0/0:2,0:2:6:0,6,61	0/0:10,0:10:30:0,30,312	0/0:3,0:3:9:0,9,95	0/0:9,0:9:27:0,27,275	0/0:10,0:10:30:0,30,315	0/0:2,0:2:6:0,6,62	0/0:16,0:16:42:0,42,448	0/0:5,0:5:15:0,15,158	0/0:13,0:13:33:0,33,375	./.:.:.:.:.	0/0:3,0:3:9:0,9,90	0/0:1,0:1:3:0,3,32	0/0:5,0:5:15:0,15,159	0/0:3,0:3:9:0,9,92	0/0:9,0:9:27:0,27,273	0/0:13,0:13:39:0,39,406	0/0:1,0:1:3:0,3,31	0/0:16,0:16:48:0,48,485	1/1:0,13:13:39:408,39,0	./.:.:.:.:.	0/0:1,0:1:3:0,3,30	0/0:6,0:6:18:0,18,177	0/0:3,0:3:9:0,9,100	0/0:2,0:2:6:0,6,63	0/0:3,0:3:9:0,9,95	0/0:3,0:3:9:0,9,93	0/0:11,0:11:33:0,33,336	1/1:0,4:4:12:130,12,0	0/0:9,0:9:27:0,27,279	0/0:4,0:4:12:0,12,121	0/0:13,0:13:39:0,39,393	1/1:0,2:2:6:69,6,0	0/0:4,0:4:12:0,12,127	0/0:5,0:5:15:0,15,157	0/0:12,0:12:36:0,36,372	0/0:7,0:7:21:0,21,222	0/0:11,0:11:33:0,33,318	0/0:9,0:9:24:0,24,260	0/0:11,0:11:33:0,33,348	0/0:3,0:3:9:0,9,96	0/0:4,0:4:9:0,9,107	0/0:1,0:1:3:0,3,30	0/0:3,0:3:9:0,9,88	1/1:0,2:2:6:65,6,0	0/0:2,0:2:6:0,6,64	0/0:1,0:1:3:0,3,32	0/0:1,0:1:3:0,3,31	0/0:2,0:2:6:0,6,61	0/0:1,0:1:3:0,3,29	0/0:4,0:4:12:0,12,121	0/0:1,0:1:3:0,3,33	0/0:7,0:7:21:0,21,213	0/0:1,0:1:3:0,3,31	0/0:3,0:3:9:0,9,94	0/0:1,0:1:3:0,3,31	0/0:4,0:4:9:0,9,107	0/0:5,0:5:12:0,12,119	0/0:4,0:4:12:0,12,127	0/1:2,2:4:47:49,0,47	0/0:7,0:7:21:0,21,211	0/0:4,0:5:12:0,12,125	0/0:1,0:1:3:0,3,32	0/0:2,0:2:6:0,6,65	./.:.:.:.:.	./.:.:.:.:.	0/0:2,0:2:6:0,6,61	0/0:4,0:4:12:0,12,120	0/0:1,0:1:3:0,3,32	0/0:1,0:1:3:0,3,29	0/0:3,0:3:6:0,6,76	./.:.:.:.:.	0/0:2,0:2:6:0,6,65	./.:.:.:.:.	0/0:2,0:2:6:0,6,58	./.:.:.:.:.	0/0:4,0:4:9:0,9,105	0/0:3,0:3:9:0,9,96	0/0:5,0:5:15:0,15,160	0/0:2,0:2:6:0,6,65	0/0:1,0:1:3:0,3,29	0/0:4,0:4:9:0,9,92	0/0:2,0:2:3:0,3,28	0/0:1,0:1:3:0,3,31	0/0:4,0:4:12:0,12,115	0/0:2,0:2:6:0,6,62	./.:.:.:.:.	./.:.:.:.:.	0/0:1,0:1:3:0,3,32	0/0:4,0:4:12:0,12,128	0/0:2,0:2:6:0,6,63	0/0:1,0:1:3:0,3,29	./.:.:.:.:.	0/0:2,0:2:6:0,6,63	0/0:6,0:6:18:0,18,182	0/0:7,0:7:21:0,21,215	0/0:1,0:1:3:0,3,33	0/0:2,0:2:6:0,6,62	0/0:4,0:4:12:0,12,113	0/0:3,0:3:9:0,9,97	0/0:2,0:2:6:0,6,58	1/1:0,4:4:12:128,12,0	0/0:1,0:1:3:0,3,31	0/0:1,0:1:3:0,3,32	1/1:0,4:4:12:131,12,0	1/1:0,6:6:18:189,18,0	0/0:1,0:1:3:0,3,31	0/0:4,0:4:12:0,12,124	0/0:3,0:3:9:0,9,91	0/0:1,0:1:3:0,3,29	0/0:4,0:4:12:0,12,126	./.:.:.:.:.	0/0:2,0:2:6:0,6,63	0/0:5,0:5:15:0,15,153	0/0:4,0:4:12:0,12,118	0/0:9,0:9:24:0,24,266	0/0:3,0:3:9:0,9,91	0/0:3,0:3:9:0,9,89	0/0:2,0:2:6:0,6,61	0/0:6,0:6:18:0,18,178	0/0:6,0:6:18:0,18,185	0/0:2,0:2:6:0,6,65	0/0:2,0:2:3:0,3,45	./.:.:.:.:.	./.:.:.:.:.	0/0:8,0:8:12:0,12,166	0/0:10,0:10:21:0,21,241	0/0:4,0:4:6:0,6,89	0/0:4,0:4:6:0,6,89	0/0:30,0:30:87:0,87,991
chr1	58332055	.	G	A	16672.8	.	AC=200;AF=0.758;AN=264;BaseQRankSum=-5.038;DP=755;Dels=0.00;FS=15.693;HaplotypeScore=0.0995;InbreedingCoeff=0.6680;MLEAC=204;MLEAF=0.773;MQ=59.75;MQ0=0;MQRankSum=1.180;QD=28.31;ReadPosRankSum=0.379	GT:AD:DP:GQ:PL	1/1:0,54:54:99:1561,141,0	1/1:0,22:22:66:677,66,0	1/1:0,12:12:36:360,36,0	1/1:0,25:25:75:761,75,0	1/1:0,11:11:33:335,33,0	0/0:5,0:5:15:0,15,153	1/1:0,5:5:15:150,15,0	1/1:0,1:1:3:33,3,0	1/1:0,3:3:9:90,9,0	0/0:15,0:15:42:0,42,455	./.:.:.:.:.	1/1:0,14:14:39:408,39,0	1/1:0,11:11:33:344,33,0	0/0:1,0:1:3:0,3,31	1/1:0,17:17:48:510,48,0	1/1:0,11:11:30:309,30,0	0/0:10,0:10:30:0,30,314	1/1:0,2:2:6:59,6,0	0/0:5,0:5:15:0,15,151	1/1:0,6:6:15:173,15,0	1/1:0,4:4:12:129,12,0	1/1:0,8:8:21:223,21,0	1/1:0,11:11:30:321,30,0	1/1:0,17:17:51:520,51,0	1/1:0,1:1:3:31,3,0	1/1:0,17:17:51:510,51,0	1/1:0,9:9:27:273,27,0	1/1:0,2:2:6:63,6,0	0/0:2,0:2:6:0,6,62	0/0:10,0:10:27:0,27,281	0/0:3,0:3:9:0,9,97	0/0:4,0:4:12:0,12,123	0/0:13,0:13:36:0,36,386	0/0:1,0:1:3:0,3,33	1/1:0,11:11:33:328,33,0	1/1:0,5:5:15:156,15,0	0/0:14,0:14:42:0,42,432	0/1:4,6:10:99:124,0,102	0/0:8,0:8:21:0,21,231	1/1:0,1:1:3:32,3,0	1/1:0,2:2:6:65,6,0	0/0:8,0:8:24:0,24,249	1/1:0,15:15:39:435,39,0	1/1:0,17:17:48:504,48,0	1/1:0,10:10:27:290,27,0	1/1:0,11:11:33:336,33,0	1/1:0,6:6:18:186,18,0	1/1:0,4:4:12:128,12,0	1/1:0,1:1:3:28,3,0	./.:.:.:.:.	1/1:0,3:3:9:91,9,0	1/1:0,4:4:12:114,12,0	0/0:4,0:4:12:0,12,122	1/1:0,5:5:15:150,15,0	1/1:0,4:4:12:122,12,0	1/1:0,4:4:12:118,12,0	1/1:0,3:3:9:95,9,0	1/1:0,6:6:18:189,18,0	1/1:0,1:1:3:31,3,0	1/1:0,6:6:18:191,18,0	1/1:0,2:2:6:61,6,0	1/1:0,5:5:15:150,15,0	0/0:6,0:6:18:0,18,189	1/1:0,4:4:12:120,12,0	1/1:0,9:9:27:279,27,0	1/1:0,4:4:12:120,12,0	1/1:0,4:4:12:127,12,0	0/0:7,0:7:21:0,21,219	1/1:0,6:6:12:151,12,0	0/0:1,0:1:3:0,3,29	0/0:1,0:1:3:0,3,34	./.:.:.:.:.	1/1:0,1:1:3:31,3,0	1/1:0,9:9:21:248,21,0	1/1:0,2:2:6:63,6,0	1/1:0,3:3:6:74,6,0	1/1:0,2:2:6:59,6,0	1/1:0,4:4:9:93,9,0	1/1:0,1:1:3:29,3,0	1/1:0,3:3:9:97,9,0	./.:.:.:.:.	1/1:0,3:3:6:78,6,0	1/1:0,3:3:9:97,9,0	1/1:0,1:1:3:32,3,0	0/0:4,0:4:12:0,12,126	1/1:0,5:5:15:165,15,0	0/0:3,0:3:9:0,9,95	1/1:0,2:2:6:59,6,0	0/0:1,0:1:3:0,3,32	1/1:0,2:2:6:63,6,0	0/0:1,0:1:3:0,3,32	1/1:0,3:3:9:93,9,0	1/1:0,6:6:18:183,18,0	0/0:2,0:2:6:0,6,62	1/1:0,1:1:3:30,3,0	1/1:0,5:5:15:159,15,0	0/0:2,0:2:6:0,6,63	1/1:0,3:3:9:95,9,0	0/0:3,0:3:9:0,9,89	1/1:0,2:2:6:59,6,0	0/0:4,0:4:12:0,12,125	0/0:2,0:2:6:0,6,63	1/1:0,1:1:3:30,3,0	1/1:0,2:2:6:62,6,0	1/1:0,5:5:15:155,15,0	1/1:0,3:3:9:96,9,0	1/1:0,5:5:15:163,15,0	1/1:0,4:4:9:108,9,0	1/1:0,2:2:6:63,6,0	1/1:0,2:2:6:57,6,0	1/1:0,6:6:18:182,18,0	1/1:0,2:2:6:63,6,0	1/1:0,5:5:15:154,15,0	0/1:3,1:4:17:17,0,83	0/0:3,0:3:9:0,9,97	1/1:0,4:4:12:122,12,0	1/1:0,5:5:12:134,12,0	1/1:0,1:1:3:29,3,0	1/1:0,4:4:12:119,12,0	1/1:0,2:2:6:67,6,0	1/1:0,3:3:6:74,6,0	1/1:0,3:3:9:96,9,0	1/1:0,3:3:9:92,9,0	1/1:0,2:2:6:64,6,0	1/1:0,5:5:15:152,15,0	1/1:0,5:5:15:159,15,0	1/1:0,3:3:9:89,9,0	1/1:0,4:4:12:125,12,0	./.:.:.:.:.	1/1:0,2:2:3:45,3,0	1/1:0,2:2:3:45,3,0	0/0:2,0:2:6:0,6,62	1/1:0,2:2:3:45,3,0	1/1:0,3:3:6:57,6,0	1/1:0,4:4:6:75,6,0	1/1:0,4:4:6:89,6,0	0/0:20,0:20:60:0,60,660
chr1	58332160	.	G	A	672.42	.	AC=14;AF=0.054;AN=258;BaseQRankSum=-0.628;DP=1008;Dels=0.00;FS=4.773;HaplotypeScore=0.2074;InbreedingCoeff=0.4632;MLEAC=10;MLEAF=0.039;MQ=59.87;MQ0=0;MQRankSum=0.531;QD=24.02;ReadPosRankSum=-0.200	GT:AD:DP:GQ:PL	0/0:69,0:69:99:0,208,2191	0/0:14,0:14:42:0,42,455	0/0:14,0:14:42:0,42,456	0/0:43,0:43:99:0,129,1357	0/0:14,0:14:36:0,36,406	0/0:9,0:9:27:0,27,284	0/0:19,0:19:54:0,54,596	0/0:1,0:1:3:0,3,32	0/0:1,0:1:3:0,3,31	0/0:17,0:17:48:0,48,529	0/0:2,0:2:6:0,6,69	0/0:11,0:11:33:0,33,355	0/0:23,0:23:69:0,69,742	0/0:1,0:1:3:0,3,32	0/0:16,0:16:45:0,45,493	0/0:16,0:16:48:0,48,514	0/0:17,0:17:51:0,51,536	0/0:3,0:3:9:0,9,97	0/0:11,0:11:30:0,30,316	0/0:13,0:13:39:0,39,408	0/0:4,0:4:12:0,12,133	0/0:16,0:16:48:0,48,505	0/0:16,0:16:48:0,48,505	0/0:17,0:17:48:0,48,521	0/0:2,0:2:6:0,6,67	0/0:23,0:23:69:0,69,722	0/0:15,0:15:39:0,39,441	0/0:2,0:2:6:0,6,65	0/0:3,0:3:9:0,9,100	0/0:19,0:19:57:0,57,612	0/0:3,0:3:9:0,9,104	0/0:5,0:5:15:0,15,164	0/0:22,0:22:63:0,63,688	0/0:9,0:9:24:0,24,266	0/0:18,0:18:51:0,51,551	0/0:3,0:3:9:0,9,93	0/0:10,0:10:30:0,30,326	0/0:15,0:15:45:0,45,482	0/0:14,0:14:39:0,39,415	0/0:4,0:4:12:0,12,127	0/0:6,0:6:18:0,18,192	0/0:11,0:11:33:0,33,353	0/0:26,0:26:78:0,78,803	0/0:20,0:20:60:0,60,642	0/0:11,0:11:33:0,33,344	0/0:29,0:29:81:0,81,903	0/0:8,0:8:24:0,24,252	0/0:5,0:5:15:0,15,159	0/0:6,0:6:18:0,18,179	0/0:4,0:4:9:0,9,107	0/0:4,0:4:12:0,12,126	0/0:3,0:3:9:0,9,99	0/0:1,0:1:3:0,3,31	0/0:2,0:2:6:0,6,61	0/0:4,0:4:12:0,12,127	0/0:1,0:1:3:0,3,32	0/0:7,0:7:21:0,21,223	0/0:5,0:5:15:0,15,158	0/0:3,0:3:9:0,9,92	0/0:7,0:7:21:0,21,216	0/0:2,0:2:6:0,6,61	0/0:3,0:3:9:0,9,99	0/0:8,0:8:24:0,24,256	0/0:4,0:4:12:0,12,130	0/0:4,0:4:12:0,12,122	0/0:9,0:9:24:0,24,268	0/0:2,0:2:6:0,6,65	0/0:9,0:9:27:0,27,286	0/0:2,0:2:6:0,6,64	0/0:2,0:2:6:0,6,67	0/0:1,0:1:3:0,3,32	0/0:5,0:5:15:0,15,159	0/0:3,0:3:9:0,9,92	0/0:6,0:6:18:0,18,197	0/0:3,0:3:9:0,9,101	./.:.:.:.:.	0/0:6,0:6:18:0,18,195	0/0:3,0:3:9:0,9,96	0/0:1,0:1:3:0,3,33	0/0:6,0:6:18:0,18,194	0/0:1,0:1:3:0,3,32	0/0:1,0:1:3:0,3,34	0/0:3,0:3:9:0,9,97	0/0:5,0:5:15:0,15,160	0/0:11,0:11:33:0,33,353	0/0:4,0:4:12:0,12,126	./.:.:.:.:.	0/0:4,0:4:12:0,12,130	0/0:5,0:5:15:0,15,157	0/0:3,0:3:9:0,9,98	0/0:1,0:1:3:0,3,31	0/0:5,0:5:15:0,15,161	0/0:7,0:7:21:0,21,217	./.:.:.:.:.	0/0:2,0:2:6:0,6,61	0/0:3,0:3:9:0,9,97	0/0:4,0:4:12:0,12,112	./.:.:.:.:.	0/0:3,0:3:9:0,9,95	./.:.:.:.:.	0/0:3,0:3:9:0,9,97	0/0:1,0:1:3:0,3,32	0/0:1,0:1:3:0,3,31	0/0:5,0:5:15:0,15,163	0/0:4,0:4:12:0,12,125	0/0:8,0:8:24:0,24,249	0/0:9,0:9:27:0,27,289	0/0:5,0:5:15:0,15,156	0/0:2,0:2:6:0,6,65	0/0:10,0:10:30:0,30,307	0/0:4,0:4:12:0,12,128	0/0:2,0:2:6:0,6,66	0/0:11,0:11:30:0,30,321	0/0:6,0:6:18:0,18,192	0/0:5,0:5:15:0,15,158	0/0:8,0:8:24:0,24,256	0/0:3,0:3:9:0,9,96	0/0:3,0:3:6:0,6,73	0/0:3,0:3:6:0,6,78	1/1:0,3:3:9:92,9,0	0/0:5,0:5:12:0,12,143	0/0:7,0:7:21:0,21,218	1/1:0,7:7:21:226,21,0	1/1:0,4:4:12:124,12,0	1/1:0,6:6:18:184,18,0	0/0:5,0:5:15:0,15,158	1/1:0,5:5:15:153,15,0	1/1:0,2:2:6:61,6,0	1/1:0,1:1:3:31,3,0	./.:.:.:.:.	./.:.:.:.:.	0/0:2,0:2:3:0,3,45	0/0:2,0:2:3:0,3,45	0/0:1,0:1:3:0,3,26	./.:.:.:.:.	0/0:2,0:2:3:0,3,45	0/0:25,0:25:75:0,75,843
chr1	58332167	.	G	A	23675.6	.	AC=193;AF=0.754;AN=256;BaseQRankSum=-5.837;DP=1045;Dels=0.00;FS=5.638;HaplotypeScore=0.2398;InbreedingCoeff=0.6473;MLEAC=197;MLEAF=0.770;MQ=59.89;MQ0=0;MQRankSum=-0.597;QD=29.16;ReadPosRankSum=0.122	GT:AD:DP:GQ:PL	1/1:0,66:66:99:2121,199,0	1/1:0,14:14:42:439,42,0	1/1:0,17:17:51:533,51,0	1/1:0,45:45:99:1356,135,0	1/1:0,14:14:36:391,36,0	0/0:9,0:9:27:0,27,292	1/1:0,18:18:54:557,54,0	1/1:0,2:2:6:60,6,0	1/1:0,1:1:3:26,3,0	0/0:18,0:18:51:0,51,560	0/0:1,0:1:3:0,3,32	1/1:0,11:11:33:340,33,0	1/1:0,20:20:60:631,60,0	0/0:1,0:1:3:0,3,31	1/1:0,18:18:51:543,51,0	1/1:0,16:16:48:485,48,0	0/0:17,0:17:51:0,51,547	0/1:1,2:3:23:56,0,23	0/0:11,0:11:30:0,30,317	1/1:0,14:14:42:422,42,0	1/1:0,6:6:18:185,18,0	1/1:0,16:16:48:484,48,0	1/1:0,18:18:54:568,54,0	1/1:0,18:18:51:546,51,0	1/1:0,3:3:9:91,9,0	1/1:0,25:25:75:764,75,0	1/1:0,16:16:42:458,42,0	1/1:0,3:3:9:90,9,0	0/0:3,0:3:9:0,9,100	0/0:21,0:21:63:0,63,679	0/1:2,1:3:25:25,0,61	0/0:6,0:6:18:0,18,193	0/0:24,0:24:69:0,69,750	0/1:1,7:8:10:200,0,10	1/1:0,20:20:57:584,57,0	1/1:0,1:1:3:28,3,0	0/0:10,0:10:30:0,30,322	0/1:7,8:15:99:207,0,174	0/0:16,0:16:48:0,48,499	1/1:0,3:3:9:95,9,0	1/1:0,7:7:21:217,21,0	0/0:11,0:11:33:0,33,349	1/1:0,26:26:78:796,78,0	1/1:0,22:22:66:685,66,0	1/1:0,11:11:33:343,33,0	1/1:0,33:33:93:987,93,0	1/1:0,9:9:27:270,27,0	0/1:1,2:3:27:58,0,27	0/1:1,5:6:12:134,0,12	1/1:0,4:4:9:107,9,0	1/1:0,4:4:12:124,12,0	1/1:0,4:4:12:124,12,0	0/0:1,0:1:3:0,3,31	1/1:0,2:2:6:57,6,0	1/1:0,4:4:12:122,12,0	1/1:0,1:1:3:30,3,0	1/1:0,7:7:21:217,21,0	1/1:0,5:5:15:148,15,0	1/1:0,3:3:9:89,9,0	1/1:0,6:6:18:182,18,0	1/1:0,2:2:6:59,6,0	1/1:0,3:3:9:98,9,0	0/0:9,0:9:27:0,27,285	1/1:0,4:4:12:128,12,0	1/1:0,4:4:12:120,12,0	1/1:0,9:9:24:265,24,0	1/1:0,2:2:6:59,6,0	0/0:10,0:10:30:0,30,313	1/1:0,2:2:6:60,6,0	0/0:2,0:2:6:0,6,65	0/0:1,0:1:3:0,3,32	1/1:0,5:5:15:146,15,0	1/1:0,3:3:9:92,9,0	1/1:0,6:6:18:187,18,0	1/1:0,3:3:9:99,9,0	./.:.:.:.:.	1/1:0,7:7:21:217,21,0	1/1:0,3:3:9:96,9,0	1/1:0,2:2:6:62,6,0	1/1:0,6:6:18:194,18,0	1/1:0,1:1:3:30,3,0	1/1:0,1:1:3:30,3,0	1/1:0,3:3:9:95,9,0	1/1:0,5:5:15:157,15,0	0/0:12,0:12:36:0,36,385	1/1:0,4:4:12:121,12,0	./.:.:.:.:.	1/1:0,5:5:15:158,15,0	0/0:7,0:7:21:0,21,220	1/1:0,3:3:9:96,9,0	0/0:1,0:1:3:0,3,32	1/1:0,5:5:15:157,15,0	1/1:0,7:7:21:210,21,0	./.:.:.:.:.	1/1:0,2:2:6:59,6,0	1/1:0,3:3:9:95,9,0	0/0:3,0:3:9:0,9,97	./.:.:.:.:.	0/0:3,0:3:9:0,9,97	./.:.:.:.:.	0/0:3,0:3:9:0,9,97	0/0:1,0:1:3:0,3,31	1/1:0,1:1:3:29,3,0	1/1:0,7:7:21:213,21,0	1/1:0,4:4:12:121,12,0	1/1:0,8:8:24:245,24,0	1/1:0,10:10:30:306,30,0	1/1:0,6:6:18:178,18,0	1/1:0,3:3:9:94,9,0	1/1:0,11:11:33:329,33,0	1/1:0,4:4:12:120,12,0	1/1:0,3:3:9:94,9,0	1/1:0,12:12:33:343,33,0	0/1:2,4:6:45:110,0,45	0/0:5,0:5:15:0,15,156	1/1:0,7:7:21:208,21,0	1/1:0,3:3:9:95,9,0	1/1:0,3:3:6:75,6,0	1/1:0,4:4:12:125,12,0	1/1:0,3:3:9:92,9,0	1/1:0,5:5:12:139,12,0	1/1:0,7:7:21:211,21,0	1/1:0,7:7:21:214,21,0	1/1:0,4:4:12:121,12,0	1/1:0,6:6:18:189,18,0	1/1:0,5:5:15:152,15,0	1/1:0,5:5:15:152,15,0	1/1:0,2:2:6:59,6,0	1/1:0,1:1:3:30,3,0	./.:.:.:.:.	./.:.:.:.:.	0/0:2,0:2:3:0,3,45	1/1:0,2:2:3:45,3,0	./.:.:.:.:.	./.:.:.:.:.	1/1:0,2:2:3:45,3,0	0/0:25,0:25:75:0,75,850
chr1	58332223	.	A	C	22044.7	.	AC=194;AF=0.770;AN=252;BaseQRankSum=4.333;DP=978;Dels=0.00;FS=5.908;HaplotypeScore=0.1017;InbreedingCoeff=0.6157;MLEAC=186;MLEAF=0.738;MQ=59.88;MQ0=0;MQRankSum=0.556;QD=29.20;ReadPosRankSum=-0.915	GT:AD:DP:GQ:PL	1/1:0,82:82:99:2653,247,0	1/1:0,15:15:42:459,42,0	1/1:0,18:18:51:543,51,0	1/1:0,37:37:99:1167,111,0	1/1:0,12:12:36:376,36,0	0/0:11,0:11:30:0,30,323	1/1:0,23:23:66:715,66,0	1/1:0,5:5:15:152,15,0	./.:.:.:.:.	0/0:16,0:16:48:0,48,468	0/0:1,0:1:3:0,3,32	1/1:0,15:15:45:465,45,0	1/1:0,22:22:66:710,66,0	./.:.:.:.:.	1/1:0,14:14:42:441,42,0	1/1:0,24:24:69:740,69,0	0/0:19,0:19:57:0,57,574	0/1:2,2:4:53:53,0,53	0/0:13,0:13:36:0,36,379	1/1:0,10:10:30:304,30,0	1/1:0,5:5:15:160,15,0	1/1:0,15:15:42:445,42,0	1/1:0,24:24:72:768,72,0	1/1:0,20:20:51:568,51,0	1/1:0,2:2:6:61,6,0	1/1:0,21:21:60:651,60,0	1/1:0,14:14:42:451,42,0	1/1:0,3:3:9:95,9,0	0/0:1,0:1:3:0,3,36	0/0:23,0:23:66:0,66,687	0/0:5,0:5:15:0,15,148	0/0:8,0:8:24:0,24,254	0/0:24,0:24:60:0,60,665	1/1:0,2:2:6:65,6,0	1/1:0,17:17:45:513,45,0	1/1:0,5:6:15:152,15,0	0/0:12,0:12:33:0,33,343	0/1:6,5:11:99:122,0,143	0/0:19,0:19:57:0,57,576	1/1:0,4:4:12:130,12,0	1/1:0,7:7:21:236,21,0	0/0:6,0:6:18:0,18,181	1/1:0,14:14:42:445,42,0	1/1:0,15:15:45:470,45,0	1/1:0,14:14:42:420,42,0	1/1:0,20:20:60:637,60,0	1/1:0,9:9:27:284,27,0	0/1:1,3:4:19:87,0,19	0/1:1,4:5:16:118,0,16	1/1:0,2:2:6:64,6,0	1/1:0,3:3:9:96,9,0	1/1:0,4:4:12:130,12,0	0/0:4,0:4:12:0,12,118	1/1:0,1:1:3:35,3,0	1/1:0,2:2:6:66,6,0	1/1:0,3:3:9:96,9,0	1/1:0,5:5:15:149,15,0	1/1:0,5:5:15:158,15,0	1/1:0,1:1:3:33,3,0	1/1:0,6:6:18:193,18,0	1/1:0,1:1:3:30,3,0	1/1:0,4:4:12:126,12,0	0/0:8,0:8:24:0,24,237	1/1:0,3:3:9:98,9,0	1/1:0,4:4:12:130,12,0	1/1:0,3:3:9:96,9,0	1/1:0,3:3:9:92,9,0	0/0:6,0:6:18:0,18,190	1/1:0,3:3:9:97,9,0	./.:.:.:.:.	0/0:1,0:1:3:0,3,32	1/1:0,2:2:6:63,6,0	1/1:0,1:1:3:32,3,0	1/1:0,4:4:12:124,12,0	0/1:1,4:5:17:113,0,17	1/1:0,2:2:6:65,6,0	1/1:0,3:3:9:94,9,0	1/1:0,2:2:6:65,6,0	1/1:0,1:1:3:32,3,0	1/1:0,4:4:12:129,12,0	1/1:0,2:2:6:59,6,0	1/1:0,1:1:3:30,3,0	1/1:0,7:7:21:223,21,0	1/1:0,3:3:9:97,9,0	0/0:2,0:2:6:0,6,58	1/1:0,5:5:15:163,15,0	1/1:0,1:1:3:32,3,0	1/1:0,4:4:12:122,12,0	0/0:5,0:5:15:0,15,148	./.:.:.:.:.	./.:.:.:.:.	./.:.:.:.:.	1/1:0,5:5:15:159,15,0	./.:.:.:.:.	1/1:0,3:3:9:95,9,0	1/1:0,2:2:6:63,6,0	0/0:4,0:4:12:0,12,128	1/1:0,1:1:3:31,3,0	0/0:4,0:4:12:0,12,124	1/1:0,2:2:6:65,6,0	0/0:3,0:3:9:0,9,89	0/0:1,0:1:3:0,3,33	1/1:0,1:1:3:32,3,0	1/1:1,4:5:12:128,12,0	1/1:0,3:3:9:96,9,0	1/1:0,7:7:21:221,21,0	1/1:0,3:3:9:100,9,0	1/1:0,6:6:18:185,18,0	1/1:0,1:1:3:33,3,0	1/1:0,10:10:30:305,30,0	1/1:0,5:5:15:157,15,0	1/1:0,1:1:3:33,3,0	1/1:0,12:12:33:361,33,0	0/1:2,6:8:39:166,0,39	0/0:4,0:4:6:0,6,89	1/1:0,10:10:30:324,30,0	./.:.:.:.:.	1/1:0,3:3:9:96,9,0	1/1:0,4:4:12:121,12,0	1/1:0,8:8:24:258,24,0	1/1:0,5:5:15:154,15,0	1/1:0,2:2:6:62,6,0	1/1:0,10:10:24:281,24,0	1/1:0,3:3:6:76,6,0	1/1:0,7:7:21:222,21,0	1/1:0,3:3:9:95,9,0	1/1:0,1:1:3:33,3,0	1/1:0,2:2:6:65,6,0	1/1:0,1:1:3:32,3,0	./.:.:.:.:.	./.:.:.:.:.	0/0:2,0:2:3:0,3,45	1/1:0,2:2:3:45,3,0	./.:.:.:.:.	1/1:0,4:4:6:89,6,0	1/1:0,2:2:3:45,3,0	0/0:20,0:20:60:0,60,663
chr1	58332425	.	T	C	24618.2	.	AC=201;AF=0.756;AN=266;BaseQRankSum=1.629;DP=1070;Dels=0.00;FS=9.426;HaplotypeScore=0.0740;InbreedingCoeff=0.6993;MLEAC=202;MLEAF=0.759;MQ=59.86;MQ0=0;MQRankSum=0.282;QD=29.77;ReadPosRankSum=-0.542	GT:AD:DP:GQ:PL	1/1:0,77:77:99:2470,232,0	1/1:0,17:17:51:546,51,0	1/1:0,15:15:45:466,45,0	1/1:0,40:40:99:1262,120,0	1/1:0,16:16:45:502,45,0	0/0:23,0:23:69:0,69,711	1/1:0,23:23:69:726,69,0	1/1:0,3:3:9:98,9,0	1/1:0,2:2:6:66,6,0	0/0:17,0:17:51:0,51,520	0/0:5,0:5:15:0,15,161	1/1:0,17:17:51:537,51,0	1/1:0,22:22:66:699,66,0	0/0:4,0:4:12:0,12,126	1/1:0,15:15:45:484,45,0	1/1:0,22:22:66:691,66,0	0/0:11,0:11:33:0,33,351	0/0:4,0:4:12:0,12,126	0/0:9,0:9:24:0,24,262	1/1:0,13:13:30:338,30,0	1/1:0,5:5:15:163,15,0	1/1:0,17:17:51:535,51,0	1/1:0,24:24:66:709,66,0	1/1:0,21:21:63:658,63,0	1/1:0,6:6:18:198,18,0	1/1:0,16:16:45:490,45,0	1/1:0,8:8:24:254,24,0	1/1:0,1:1:3:32,3,0	0/0:1,0:1:3:0,3,33	0/0:16,0:16:45:0,45,480	0/0:5,0:5:15:0,15,153	0/0:7,0:7:21:0,21,225	0/0:30,0:30:90:0,90,894	0/1:2,6:8:41:171,0,41	1/1:0,15:15:45:462,45,0	1/1:0,5:5:15:163,15,0	0/0:13,0:13:39:0,39,402	0/1:7,7:14:99:170,0,161	0/0:16,0:16:48:0,48,484	1/1:0,5:5:15:154,15,0	1/1:0,10:10:30:328,30,0	0/0:12,0:12:36:0,36,378	1/1:0,18:18:54:562,54,0	1/1:0,18:18:54:560,54,0	1/1:0,11:11:33:358,33,0	1/1:0,28:28:84:883,84,0	1/1:0,9:9:27:285,27,0	1/1:0,5:5:15:165,15,0	./.:.:.:.:.	./.:.:.:.:.	1/1:0,3:3:9:98,9,0	1/1:0,1:1:3:33,3,0	0/0:4,0:4:12:0,12,124	1/1:0,1:1:3:32,3,0	1/1:0,8:8:24:258,24,0	1/1:0,5:5:15:158,15,0	1/1:0,12:12:30:343,30,0	1/1:0,8:8:24:250,24,0	1/1:0,3:3:9:97,9,0	1/1:0,5:5:15:154,15,0	1/1:0,3:3:9:93,9,0	1/1:0,5:5:15:161,15,0	0/0:8,0:8:24:0,24,247	1/1:0,5:5:15:160,15,0	1/1:0,2:2:6:67,6,0	1/1:0,4:4:12:128,12,0	1/1:0,3:3:9:95,9,0	0/0:5,0:5:15:0,15,151	1/1:0,3:3:9:96,9,0	0/0:4,0:4:12:0,12,123	0/0:1,0:1:3:0,3,22	1/1:0,1:1:3:32,3,0	1/1:0,2:2:6:56,6,0	1/1:0,7:7:18:204,18,0	1/1:0,3:3:9:97,9,0	1/1:0,4:4:12:132,12,0	1/1:0,3:3:9:94,9,0	1/1:0,2:2:6:62,6,0	1/1:0,1:1:3:31,3,0	1/1:0,3:3:9:95,9,0	1/1:0,3:3:9:96,9,0	./.:.:.:.:.	1/1:0,5:5:15:159,15,0	1/1:0,5:5:15:156,15,0	0/0:3,0:3:6:0,6,74	1/1:0,5:5:12:133,12,0	1/1:0,3:3:6:77,6,0	1/1:0,11:11:33:353,33,0	0/0:1,0:1:3:0,3,32	1/1:0,2:2:6:65,6,0	0/0:2,0:2:6:0,6,61	1/1:0,4:4:12:125,12,0	1/1:0,3:3:9:95,9,0	0/0:4,0:4:12:0,12,115	1/1:0,6:6:18:191,18,0	0/1:1,5:6:13:137,0,13	0/0:4,0:4:12:0,12,132	1/1:0,2:2:6:65,6,0	0/0:4,0:4:12:0,12,124	1/1:0,1:1:3:32,3,0	0/0:8,0:8:24:0,24,253	0/0:3,0:3:9:0,9,93	1/1:0,4:4:12:126,12,0	1/1:0,4:4:12:126,12,0	1/1:0,2:2:6:63,6,0	1/1:0,5:5:15:153,15,0	1/1:0,4:4:12:132,12,0	1/1:0,1:1:3:30,3,0	1/1:0,5:5:12:125,12,0	1/1:0,5:5:15:161,15,0	1/1:0,10:10:27:304,27,0	1/1:0,5:5:12:127,12,0	1/1:0,14:14:42:445,42,0	0/1:2,4:6:43:100,0,43	0/0:3,0:3:9:0,9,92	1/1:0,8:8:21:234,21,0	1/1:0,5:5:15:162,15,0	1/1:0,2:2:6:61,6,0	1/1:0,4:4:12:124,12,0	1/1:0,5:5:15:162,15,0	1/1:0,3:3:9:99,9,0	1/1:0,2:2:6:66,6,0	1/1:0,5:5:15:158,15,0	1/1:0,4:4:12:122,12,0	1/1:0,10:10:30:317,30,0	1/1:0,4:4:12:130,12,0	1/1:0,2:2:6:62,6,0	0/1:1,3:4:16:87,0,16	1/1:0,5:5:15:158,15,0	1/1:0,2:2:3:45,3,0	1/1:0,2:2:3:45,3,0	./.:.:.:.:.	1/1:0,6:6:12:152,12,0	1/1:0,4:4:6:89,6,0	1/1:0,2:2:3:45,3,0	1/1:0,4:4:6:76,6,0	0/0:16,0:16:48:0,48,538
chr1	58332856	.	G	T	3238.34	.	AC=62;AF=0.233;AN=266;BaseQRankSum=1.441;DP=885;Dels=0.00;FS=0.821;HaplotypeScore=0.0399;InbreedingCoeff=0.6632;MLEAC=53;MLEAF=0.199;MQ=59.84;MQ0=0;MQRankSum=0.461;QD=23.47;ReadPosRankSum=1.293	GT:AD:DP:GQ:PL	0/0:34,0:34:99:0,102,1066	0/0:10,0:10:30:0,30,302	0/0:19,0:19:48:0,48,522	0/0:38,0:38:99:0,114,1146	1/1:0,8:8:24:239,24,0	0/0:6,0:6:18:0,18,184	0/0:21,0:21:63:0,63,641	1/1:0,2:2:6:66,6,0	1/1:0,4:4:12:120,12,0	0/0:19,0:19:57:0,57,571	0/0:2,0:2:6:0,6,61	0/0:12,0:12:36:0,36,364	1/1:0,12:12:33:357,33,0	0/0:2,0:2:6:0,6,63	1/1:0,16:16:48:492,48,0	1/1:0,16:16:45:471,45,0	0/0:13,0:13:39:0,39,391	0/0:2,0:2:6:0,6,62	0/0:3,0:3:9:0,9,91	0/0:7,0:7:18:0,18,189	0/0:5,0:5:15:0,15,159	0/0:11,0:11:33:0,33,335	0/0:14,0:14:42:0,42,420	0/0:16,0:16:48:0,48,484	0/0:1,0:1:3:0,3,32	0/0:18,0:18:54:0,54,554	0/0:18,0:18:54:0,54,527	1/1:0,1:1:3:33,3,0	0/1:3,1:4:20:20,0,86	0/0:9,0:9:24:0,24,255	0/0:2,0:2:6:0,6,61	0/0:2,0:2:6:0,6,63	0/0:12,0:12:33:0,33,340	1/1:0,3:3:9:93,9,0	0/0:17,0:17:51:0,51,502	0/0:6,0:6:18:0,18,180	0/0:20,0:20:60:0,60,587	0/0:10,0:10:30:0,30,302	0/0:15,0:15:45:0,45,449	0/0:3,0:3:9:0,9,95	1/1:0,3:3:9:97,9,0	0/0:17,0:17:45:0,45,485	0/0:22,0:22:66:0,66,642	0/0:13,0:13:36:0,36,375	0/0:18,0:18:54:0,54,549	0/0:19,0:20:51:0,51,547	0/0:7,0:7:21:0,21,213	0/1:5,1:6:14:14,0,138	0/1:2,1:3:22:22,0,50	1/1:0,6:6:18:172,18,0	0/0:2,0:2:6:0,6,59	0/0:1,0:1:3:0,3,30	0/0:5,0:5:15:0,15,155	0/0:3,0:3:9:0,9,92	0/0:3,0:3:9:0,9,92	1/1:0,2:2:6:59,6,0	0/0:4,0:4:12:0,12,115	0/0:6,0:6:18:0,18,186	1/1:0,2:2:6:59,6,0	0/0:4,0:4:12:0,12,123	1/1:0,2:2:6:62,6,0	1/1:0,1:1:3:29,3,0	0/0:9,0:9:27:0,27,261	1/1:0,2:2:6:59,6,0	1/1:0,5:5:15:153,15,0	1/1:0,2:2:6:66,6,0	0/0:3,0:3:9:0,9,91	0/0:7,0:7:21:0,21,207	1/1:0,4:4:12:122,12,0	0/0:1,0:1:3:0,3,30	0/0:3,0:3:9:0,9,90	0/0:1,0:1:3:0,3,30	0/0:6,0:6:18:0,18,180	0/0:1,0:1:3:0,3,30	0/0:5,0:5:15:0,15,143	./.:.:.:.:.	0/0:4,0:4:12:0,12,121	0/0:6,0:6:18:0,18,175	0/0:2,0:2:6:0,6,57	0/0:6,0:6:15:0,15,161	1/1:0,3:3:9:89,9,0	0/0:3,0:3:9:0,9,88	0/0:3,0:3:9:0,9,91	0/0:1,0:1:3:0,3,30	0/0:5,0:5:15:0,15,150	0/0:2,0:2:6:0,6,61	0/1:1,1:2:24:25,0,24	0/0:6,0:6:18:0,18,185	0/0:3,0:3:9:0,9,93	1/1:0,4:4:12:127,12,0	0/0:1,0:1:3:0,3,30	1/1:0,2:2:6:61,6,0	1/1:0,3:3:9:89,9,0	0/0:2,0:2:6:0,6,63	1/1:0,2:2:6:63,6,0	1/1:0,4:4:12:124,12,0	0/0:3,0:3:9:0,9,95	1/1:0,5:5:15:148,15,0	0/0:2,0:2:6:0,6,63	./.:.:.:.:.	0/0:7,0:7:21:0,21,213	0/0:4,0:4:12:0,12,118	1/1:0,1:1:3:31,3,0	0/0:4,0:4:12:0,12,123	0/0:4,0:4:12:0,12,124	0/0:4,0:4:12:0,12,122	0/0:7,0:7:21:0,21,221	0/0:5,0:5:15:0,15,150	0/0:3,0:3:9:0,9,86	0/0:3,0:3:9:0,9,83	0/0:4,0:4:12:0,12,119	0/0:3,0:3:9:0,9,89	0/0:6,0:6:12:0,12,135	1/1:0,3:3:9:91,9,0	0/0:5,0:5:15:0,15,143	1/1:0,2:2:3:31,3,0	1/1:0,3:3:6:63,6,0	0/0:5,0:5:15:0,15,152	0/0:2,0:2:6:0,6,61	0/0:3,0:3:9:0,9,89	0/0:1,0:1:3:0,3,30	0/0:3,0:3:9:0,9,89	0/0:7,0:7:18:0,18,197	0/0:9,0:9:27:0,27,271	0/0:4,0:4:12:0,12,115	0/0:4,0:4:12:0,12,118	0/0:8,0:8:24:0,24,233	0/0:1,0:1:3:0,3,30	0/0:4,0:4:12:0,12,119	./.:.:.:.:.	0/0:3,0:3:6:0,6,73	0/0:4,0:4:9:0,9,103	0/0:8,0:8:15:0,15,190	0/0:2,0:2:3:0,3,45	./.:.:.:.:.	0/0:4,0:4:6:0,6,89	0/0:39,0:39:99:0,111,1150
chr1	58332975	.	T	A	20446.6	.	AC=205;AF=0.771;AN=266;BaseQRankSum=3.235;DP=906;Dels=0.00;FS=4.581;HaplotypeScore=0.0469;InbreedingCoeff=0.6687;MLEAC=207;MLEAF=0.778;MQ=59.97;MQ0=0;MQRankSum=0.152;QD=29.38;ReadPosRankSum=0.629	GT:AD:DP:GQ:PL	1/1:0,39:39:99:1224,111,0	1/1:0,17:17:48:515,48,0	1/1:0,19:19:57:584,57,0	1/1:0,36:36:99:1134,108,0	1/1:0,11:11:33:351,33,0	0/0:11,0:11:27:0,27,299	1/1:0,14:14:42:438,42,0	1/1:0,5:5:15:163,15,0	1/1:0,4:4:12:135,12,0	0/0:15,0:15:42:0,42,430	./.:.:.:.:.	1/1:0,9:9:27:289,27,0	1/1:0,17:17:48:504,48,0	0/0:2,0:2:6:0,6,59	1/1:0,16:16:42:471,42,0	1/1:0,17:17:45:484,45,0	0/0:17,0:17:51:0,51,505	1/1:0,1:1:3:32,3,0	0/0:7,0:7:15:0,15,176	1/1:0,5:5:15:155,15,0	1/1:0,1:1:3:32,3,0	1/1:0,13:13:39:403,39,0	1/1:0,20:20:57:606,57,0	1/1:0,18:18:51:554,51,0	1/1:0,1:1:3:32,3,0	1/1:0,28:28:81:860,81,0	1/1:0,17:17:51:530,51,0	1/1:0,5:5:15:159,15,0	0/0:3,0:3:9:0,9,99	0/0:10,0:10:30:0,30,310	0/0:3,0:3:9:0,9,101	0/0:4,0:4:12:0,12,124	0/0:16,0:16:48:0,48,482	1/1:0,3:3:9:97,9,0	1/1:0,13:13:36:379,36,0	1/1:0,3:3:9:100,9,0	0/0:16,0:16:48:0,48,474	0/1:10,7:17:99:170,0,228	0/0:7,0:7:21:0,21,206	1/1:0,1:1:3:34,3,0	1/1:0,5:5:15:167,15,0	0/0:16,0:16:45:0,45,467	1/1:0,29:29:81:878,81,0	1/1:0,12:12:36:386,36,0	1/1:0,21:21:60:659,60,0	1/1:0,10:10:27:295,27,0	1/1:0,9:9:27:286,27,0	1/1:0,4:4:12:130,12,0	0/0:1,0:1:3:0,3,31	1/1:0,5:5:15:153,15,0	1/1:0,2:2:6:61,6,0	1/1:0,4:4:12:128,12,0	0/0:6,0:6:18:0,18,182	./.:.:.:.:.	1/1:0,7:7:21:217,21,0	1/1:0,1:1:3:32,3,0	1/1:0,1:1:3:30,3,0	1/1:0,3:3:9:98,9,0	1/1:0,2:2:6:61,6,0	1/1:0,7:7:21:225,21,0	1/1:0,4:4:12:127,12,0	1/1:0,4:4:12:123,12,0	0/0:7,0:7:21:0,21,213	1/1:0,3:3:9:94,9,0	1/1:0,5:5:15:159,15,0	1/1:0,5:5:15:163,15,0	1/1:0,3:3:6:75,6,0	0/0:5,0:5:15:0,15,156	1/1:0,1:1:3:33,3,0	0/0:3,0:3:9:0,9,97	./.:.:.:.:.	1/1:0,4:4:12:120,12,0	1/1:0,2:2:6:63,6,0	1/1:0,6:6:18:187,18,0	1/1:0,6:6:18:194,18,0	1/1:0,7:7:18:200,18,0	1/1:0,3:3:6:76,6,0	1/1:0,4:4:12:130,12,0	1/1:0,2:2:6:65,6,0	1/1:0,6:6:15:176,15,0	1/1:0,2:2:6:63,6,0	1/1:0,1:1:3:32,3,0	1/1:0,4:4:12:124,12,0	1/1:0,6:6:15:171,15,0	0/0:4,0:4:12:0,12,119	1/1:0,1:1:3:32,3,0	0/1:2,2:4:48:51,0,48	1/1:0,1:1:3:31,3,0	0/0:1,0:1:3:0,3,30	1/1:0,2:2:6:58,6,0	0/0:2,0:2:3:0,3,45	1/1:0,2:2:6:62,6,0	1/1:0,2:2:6:63,6,0	0/0:1,0:1:3:0,3,31	1/1:0,1:1:3:32,3,0	1/1:0,2:2:6:65,6,0	0/0:1,0:1:3:0,3,35	1/1:0,6:6:18:192,18,0	0/0:3,0:3:9:0,9,88	1/1:0,2:2:6:62,6,0	0/0:9,0:9:27:0,27,284	0/0:3,0:3:9:0,9,86	1/1:0,2:2:6:64,6,0	1/1:0,3:3:9:95,9,0	1/1:0,2:2:6:64,6,0	1/1:0,3:3:9:92,9,0	1/1:0,4:4:12:129,12,0	1/1:0,4:4:12:124,12,0	1/1:0,1:1:3:33,3,0	1/1:0,1:1:3:34,3,0	1/1:0,9:9:27:273,27,0	1/1:0,1:1:3:34,3,0	1/1:0,9:9:27:287,27,0	0/1:1,2:3:20:56,0,20	0/0:3,0:3:9:0,9,93	1/1:0,5:5:15:159,15,0	1/1:0,4:4:12:124,12,0	1/1:0,5:5:15:155,15,0	1/1:0,6:6:18:185,18,0	1/1:0,5:5:15:148,15,0	1/1:0,2:2:6:57,6,0	1/1:0,6:6:18:187,18,0	1/1:0,3:3:9:95,9,0	1/1:0,5:5:15:165,15,0	1/1:0,5:5:15:155,15,0	1/1:0,3:3:9:93,9,0	1/1:0,9:9:27:283,27,0	1/1:0,2:2:6:61,6,0	1/1:0,5:5:15:163,15,0	1/1:0,2:2:3:45,3,0	1/1:0,3:3:9:95,9,0	0/0:4,0:4:9:0,9,107	1/1:0,5:5:9:120,9,0	1/1:0,2:2:3:45,3,0	./.:.:.:.:.	1/1:0,4:4:6:89,6,0	0/0:30,0:30:90:0,90,1027
chr1	58333026	.	C	T	16507.2	.	AC=190;AF=0.760;AN=250;BaseQRankSum=-2.371;DP=775;Dels=0.00;FS=23.536;HaplotypeScore=0.0922;InbreedingCoeff=0.6309;MLEAC=191;MLEAF=0.764;MQ=59.81;MQ0=0;MQRankSum=1.359;QD=28.51;ReadPosRankSum=0.263	GT:AD:DP:GQ:PL	1/1:0,47:47:99:1478,141,0	1/1:0,13:13:36:377,36,0	1/1:0,24:24:72:725,72,0	1/1:0,29:29:81:858,81,0	1/1:0,9:9:27:267,27,0	0/0:12,0:12:36:0,36,370	1/1:0,10:10:27:287,27,0	1/1:0,2:2:6:62,6,0	1/1:0,2:2:6:62,6,0	0/0:12,0:12:36:0,36,374	./.:.:.:.:.	1/1:0,7:7:21:211,21,0	1/1:0,20:20:57:602,57,0	0/0:2,0:2:6:0,6,65	1/1:0,11:11:33:336,33,0	1/1:0,15:15:42:435,42,0	0/0:12,0:12:36:0,36,360	1/1:0,3:3:9:96,9,0	0/0:9,0:9:21:0,21,247	1/1:0,5:6:9:119,9,0	./.:.:.:.:.	1/1:0,9:9:24:258,24,0	1/1:0,13:13:36:380,36,0	1/1:0,11:11:27:308,27,0	1/1:0,1:1:3:32,3,0	1/1:0,22:22:66:657,66,0	1/1:0,11:11:33:340,33,0	1/1:0,3:3:9:105,9,0	0/0:1,0:1:3:0,3,30	0/0:8,0:8:24:0,24,249	0/0:4,0:4:9:0,9,94	0/0:5,0:5:15:0,15,161	0/0:15,0:15:45:0,45,456	0/1:1,2:3:25:56,0,25	1/1:0,16:16:42:453,42,0	1/1:0,6:6:18:190,18,0	0/0:13,0:13:39:0,39,409	0/1:4,4:8:96:96,0,101	0/0:11,0:11:33:0,33,336	1/1:0,1:1:3:31,3,0	1/1:0,3:3:9:95,9,0	0/0:16,0:16:42:0,42,465	1/1:0,17:17:45:490,45,0	1/1:0,17:17:51:522,51,0	1/1:0,18:18:48:509,48,0	1/1:0,3:3:9:86,9,0	1/1:0,8:8:24:247,24,0	1/1:0,5:5:15:164,15,0	1/1:0,1:1:3:31,3,0	1/1:0,1:1:3:31,3,0	1/1:0,2:2:6:65,6,0	1/1:0,2:2:6:62,6,0	0/0:4,0:4:12:0,12,124	1/1:0,2:2:6:61,6,0	1/1:0,2:2:6:58,6,0	./.:.:.:.:.	1/1:0,2:2:6:59,6,0	1/1:0,7:7:21:211,21,0	./.:.:.:.:.	1/1:0,6:6:18:183,18,0	1/1:0,3:3:9:90,9,0	1/1:0,4:4:12:118,12,0	0/0:5,0:5:15:0,15,153	1/1:0,5:5:12:134,12,0	1/1:0,5:5:15:157,15,0	1/1:0,4:4:12:120,12,0	1/1:0,2:2:6:61,6,0	0/0:3,0:3:9:0,9,93	./.:.:.:.:.	0/0:2,0:2:6:0,6,61	./.:.:.:.:.	1/1:0,5:5:12:134,12,0	1/1:0,2:2:6:60,6,0	1/1:0,1:1:3:29,3,0	1/1:0,6:6:18:181,18,0	1/1:0,4:4:12:126,12,0	1/1:0,2:2:6:62,6,0	1/1:0,3:3:9:94,9,0	1/1:0,2:2:6:60,6,0	1/1:0,1:1:3:29,3,0	1/1:0,2:2:6:61,6,0	1/1:0,1:1:3:32,3,0	1/1:0,2:2:6:51,6,0	1/1:0,5:5:15:154,15,0	0/0:3,0:3:9:0,9,89	1/1:0,1:1:3:23,3,0	0/1:1,4:5:15:108,0,15	1/1:0,3:3:9:98,9,0	0/0:5,0:5:12:0,12,134	1/1:0,3:3:9:97,9,0	0/0:1,0:1:3:0,3,31	1/1:0,1:1:3:30,3,0	./.:.:.:.:.	0/0:1,0:1:3:0,3,31	./.:.:.:.:.	1/1:0,1:1:3:32,3,0	0/0:3,0:3:9:0,9,94	1/1:0,2:2:6:53,6,0	0/0:1,0:1:3:0,3,31	1/1:0,1:1:3:31,3,0	0/0:10,0:10:30:0,30,319	0/0:1,0:1:3:0,3,30	1/1:0,2:2:6:60,6,0	1/1:0,2:2:6:63,6,0	./.:.:.:.:.	1/1:0,4:4:12:120,12,0	1/1:0,6:6:18:185,18,0	1/1:0,8:8:24:241,24,0	1/1:0,1:1:3:32,3,0	1/1:0,2:2:6:56,6,0	1/1:0,6:6:18:183,18,0	1/1:0,1:1:3:32,3,0	1/1:0,6:6:18:179,18,0	0/1:1,2:3:20:50,0,20	0/0:3,0:3:9:0,9,93	1/1:0,4:4:12:125,12,0	1/1:0,2:2:6:63,6,0	1/1:0,6:6:15:172,15,0	1/1:0,3:3:9:90,9,0	1/1:0,4:4:12:121,12,0	1/1:0,3:3:9:86,9,0	1/1:0,7:7:21:212,21,0	1/1:0,3:3:9:94,9,0	1/1:0,3:3:9:88,9,0	1/1:0,5:5:15:150,15,0	1/1:0,3:3:9:91,9,0	1/1:0,9:9:27:274,27,0	1/1:0,3:3:9:92,9,0	1/1:0,1:1:3:30,3,0	./.:.:.:.:.	1/1:0,2:2:6:62,6,0	0/0:4,0:4:9:0,9,97	./.:.:.:.:.	1/1:0,2:2:3:45,3,0	./.:.:.:.:.	1/1:0,4:4:6:89,6,0	0/0:30,0:30:90:0,90,1012
chr1	58333117	.	C	A	18549.8	.	AC=200;AF=0.769;AN=260;BaseQRankSum=-0.791;DP=857;Dels=0.00;FS=9.504;HaplotypeScore=0.0708;InbreedingCoeff=0.6425;MLEAC=200;MLEAF=0.769;MQ=59.76;MQ0=0;MQRankSum=0.033;QD=29.26;ReadPosRankSum=0.392	GT:AD:DP:GQ:PL	1/1:0,40:40:99:1290,120,0	1/1:0,19:19:54:579,54,0	1/1:0,18:18:54:560,54,0	1/1:0,36:36:99:1139,108,0	1/1:0,8:8:24:252,24,0	0/0:11,0:11:33:0,33,350	1/1:0,13:13:36:383,36,0	1/1:0,2:2:6:66,6,0	0/1:1,3:4:10:88,0,10	0/0:17,0:17:48:0,48,503	0/0:3,0:3:9:0,9,97	1/1:0,10:10:30:297,30,0	1/1:0,18:18:54:569,54,0	./.:.:.:.:.	1/1:0,15:15:45:472,45,0	1/1:0,18:18:54:555,54,0	0/0:18,0:18:54:0,54,572	1/1:0,1:1:3:31,3,0	0/0:4,0:4:12:0,12,118	1/1:0,4:4:12:123,12,0	1/1:0,1:1:3:33,3,0	1/1:0,7:7:21:221,21,0	1/1:0,12:12:36:379,36,0	1/1:0,17:17:51:536,51,0	1/1:0,1:1:3:35,3,0	1/1:0,17:17:51:531,51,0	1/1:0,10:10:30:308,30,0	1/1:0,7:7:21:227,21,0	0/0:1,0:1:3:0,3,32	0/0:17,0:17:48:0,48,502	0/0:2,0:2:6:0,6,68	0/0:5,0:5:15:0,15,160	0/0:15,0:15:45:0,45,464	1/1:0,3:3:9:97,9,0	1/1:0,14:14:39:406,39,0	1/1:0,2:2:3:33,3,0	0/0:21,0:21:57:0,57,626	0/1:6,7:13:99:173,0,154	0/0:8,0:8:24:0,24,251	1/1:0,1:1:3:32,3,0	1/1:0,5:5:15:161,15,0	0/0:11,0:11:33:0,33,344	1/1:0,19:19:48:540,48,0	1/1:0,15:15:45:469,45,0	1/1:0,19:19:54:594,54,0	1/1:0,10:10:30:312,30,0	1/1:0,12:12:36:375,36,0	1/1:0,10:10:30:325,30,0	1/1:0,1:1:3:31,3,0	1/1:0,8:8:24:249,24,0	1/1:0,1:1:3:31,3,0	1/1:0,3:3:9:95,9,0	0/0:6,0:6:18:0,18,181	1/1:0,1:1:3:31,3,0	1/1:0,3:3:9:92,9,0	1/1:0,2:2:6:60,6,0	1/1:0,5:5:15:152,15,0	1/1:0,4:4:12:121,12,0	1/1:0,2:2:6:65,6,0	1/1:0,3:3:9:92,9,0	1/1:0,3:3:9:91,9,0	./.:.:.:.:.	0/0:7,0:7:21:0,21,212	1/1:0,2:2:6:59,6,0	1/1:0,4:4:12:121,12,0	1/1:0,3:3:9:95,9,0	1/1:0,5:5:15:153,15,0	0/0:4,0:4:12:0,12,120	1/1:0,2:2:6:64,6,0	0/0:2,0:2:6:0,6,66	0/0:1,0:1:3:0,3,31	1/1:0,3:3:9:94,9,0	1/1:0,1:1:3:33,3,0	1/1:0,1:1:3:30,3,0	1/1:0,4:4:12:121,12,0	./.:.:.:.:.	1/1:0,4:4:12:126,12,0	1/1:0,5:5:15:156,15,0	1/1:0,1:1:3:30,3,0	1/1:0,1:1:3:33,3,0	1/1:0,2:2:6:66,6,0	1/1:0,1:1:3:32,3,0	1/1:0,6:6:18:183,18,0	1/1:0,1:1:3:34,3,0	0/0:8,0:8:21:0,21,214	1/1:0,2:2:6:66,6,0	0/1:1,4:5:17:109,0,17	1/1:0,5:5:15:160,15,0	0/0:3,0:3:9:0,9,92	1/1:0,2:2:6:65,6,0	0/0:1,0:1:3:0,3,32	1/1:0,1:1:3:32,3,0	1/1:0,3:3:9:98,9,0	./.:.:.:.:.	1/1:0,1:1:3:32,3,0	1/1:0,5:5:15:159,15,0	0/0:5,0:5:15:0,15,152	1/1:0,6:6:18:180,18,0	0/0:3,0:3:9:0,9,94	1/1:0,1:1:3:31,3,0	0/0:2,0:2:6:0,6,66	0/0:4,0:4:12:0,12,128	1/1:0,3:3:9:94,9,0	1/1:0,6:6:18:184,18,0	./.:.:.:.:.	1/1:0,6:6:18:195,18,0	1/1:0,3:3:9:99,9,0	1/1:0,8:8:21:231,21,0	1/1:0,3:3:9:95,9,0	1/1:0,2:2:3:30,3,0	1/1:0,5:5:15:156,15,0	1/1:0,3:3:9:97,9,0	1/1:0,6:6:18:189,18,0	0/1:7,2:9:38:38,0,195	0/0:5,0:5:15:0,15,161	1/1:0,1:1:3:33,3,0	1/1:0,2:2:6:61,6,0	1/1:0,3:3:9:93,9,0	1/1:0,2:2:6:63,6,0	1/1:0,3:3:9:93,9,0	1/1:0,6:6:18:186,18,0	1/1:0,4:4:12:124,12,0	1/1:0,7:7:21:220,21,0	1/1:0,5:5:15:154,15,0	1/1:0,6:6:18:189,18,0	./.:.:.:.:.	1/1:0,5:5:15:158,15,0	1/1:0,5:5:15:159,15,0	1/1:0,5:5:15:160,15,0	1/1:0,3:3:6:76,6,0	1/1:0,2:2:6:63,6,0	0/0:6,0:6:12:0,12,153	./.:.:.:.:.	1/1:0,1:1:3:31,3,0	1/1:0,2:2:3:45,3,0	1/1:0,4:4:6:89,6,0	0/0:33,0:33:99:0,99,1100
chr1	58333354	.	T	C	19793.6	.	AC=199;AF=0.783;AN=254;BaseQRankSum=5.255;DP=862;Dels=0.00;FS=4.232;HaplotypeScore=0.1740;InbreedingCoeff=0.6130;MLEAC=199;MLEAF=0.783;MQ=59.68;MQ0=0;MQRankSum=0.329;QD=29.63;ReadPosRankSum=2.654	GT:AD:DP:GQ:PL	1/1:0,47:47:99:1543,141,0	1/1:0,20:20:54:599,54,0	1/1:0,22:22:66:694,66,0	1/1:0,37:37:99:1186,111,0	1/1:0,19:19:51:574,51,0	0/0:13,0:13:36:0,36,390	1/1:0,12:12:30:346,30,0	1/1:0,1:1:3:31,3,0	0/1:1,1:2:16:27,0,16	0/0:16,0:16:48:0,48,502	0/0:2,0:2:6:0,6,61	1/1:0,12:12:33:363,33,0	1/1:0,10:10:30:323,30,0	./.:.:.:.:.	1/1:0,20:20:54:614,54,0	1/1:0,19:19:51:570,51,0	0/0:11,0:11:30:0,30,325	1/1:0,1:1:3:33,3,0	0/0:4,0:4:12:0,12,124	1/1:0,1:1:3:32,3,0	1/1:0,1:1:3:32,3,0	1/1:0,6:6:18:187,18,0	1/1:0,12:12:36:385,36,0	1/1:0,23:23:69:737,69,0	1/1:0,1:1:3:35,3,0	1/1:0,13:13:39:420,39,0	1/1:0,13:15:33:382,33,0	1/1:0,3:3:9:100,9,0	./.:.:.:.:.	0/0:9,0:9:27:0,27,284	0/0:1,0:1:3:0,3,32	0/0:7,0:7:21:0,21,224	0/0:7,0:7:21:0,21,216	1/1:0,2:2:6:61,6,0	1/1:0,16:16:48:505,48,0	1/1:0,1:1:3:29,3,0	0/0:21,0:21:63:0,63,660	0/1:2,4:6:47:97,0,47	0/0:8,0:8:24:0,24,245	1/1:0,3:3:9:98,9,0	1/1:0,3:3:9:101,9,0	0/0:14,0:14:42:0,42,440	1/1:0,10:10:30:321,30,0	1/1:0,15:15:45:480,45,0	1/1:0,18:18:54:575,54,0	1/1:0,21:21:63:672,63,0	1/1:0,13:13:33:361,33,0	1/1:0,5:5:15:166,15,0	1/1:0,1:1:3:31,3,0	1/1:0,6:6:18:195,18,0	./.:.:.:.:.	1/1:0,2:2:3:45,3,0	0/0:4,0:4:12:0,12,127	1/1:0,4:4:12:127,12,0	1/1:0,2:2:6:65,6,0	./.:.:.:.:.	1/1:0,2:2:6:63,6,0	1/1:0,2:2:6:67,6,0	1/1:0,1:1:3:32,3,0	1/1:0,7:7:21:224,21,0	1/1:0,2:2:6:65,6,0	1/1:0,3:3:9:100,9,0	0/0:9,0:9:27:0,27,284	1/1:0,2:2:6:64,6,0	1/1:0,10:10:30:330,30,0	1/1:0,3:3:9:95,9,0	1/1:0,4:4:12:126,12,0	0/0:6,0:6:15:0,15,170	1/1:0,10:10:30:314,30,0	0/0:2,0:2:6:0,6,63	./.:.:.:.:.	1/1:0,4:4:12:126,12,0	1/1:0,4:4:12:130,12,0	1/1:0,2:2:6:61,6,0	1/1:0,4:4:12:131,12,0	1/1:0,4:4:12:126,12,0	./.:.:.:.:.	1/1:0,2:2:6:66,6,0	1/1:0,2:2:6:65,6,0	1/1:0,5:5:12:137,12,0	1/1:0,1:1:3:32,3,0	1/1:0,3:3:9:95,9,0	1/1:0,3:3:9:96,9,0	1/1:0,1:1:3:32,3,0	0/0:2,0:2:6:0,6,61	1/1:0,2:2:6:67,6,0	0/1:4,1:5:20:20,0,94	1/1:0,7:7:21:229,21,0	0/0:4,0:4:12:0,12,127	1/1:0,4:4:12:130,12,0	0/0:2,0:2:3:0,3,45	1/1:0,6:6:18:180,18,0	1/1:0,5:5:12:141,12,0	0/0:1,0:1:3:0,3,31	1/1:0,2:2:6:66,6,0	1/1:0,3:3:9:92,9,0	0/0:4,0:4:12:0,12,122	1/1:0,4:4:12:126,12,0	./.:.:.:.:.	./.:.:.:.:.	0/1:2,1:3:24:24,0,47	0/0:4,0:4:12:0,12,126	./.:.:.:.:.	1/1:0,3:3:9:95,9,0	./.:.:.:.:.	1/1:0,1:1:3:31,3,0	1/1:0,2:2:6:65,6,0	1/1:0,7:7:21:210,21,0	1/1:0,2:2:6:65,6,0	1/1:0,3:3:9:92,9,0	1/1:0,8:8:21:237,21,0	1/1:0,2:2:6:65,6,0	1/1:0,1:1:3:32,3,0	0/1:2,4:6:47:112,0,47	0/0:2,0:2:6:0,6,61	1/1:0,2:2:6:61,6,0	1/1:0,2:2:6:65,6,0	1/1:0,4:4:12:129,12,0	1/1:0,2:2:6:67,6,0	1/1:0,2:2:6:61,6,0	1/1:0,4:4:12:122,12,0	1/1:0,5:5:15:165,15,0	1/1:0,7:7:21:227,21,0	1/1:0,1:1:3:32,3,0	1/1:0,5:5:15:153,15,0	1/1:0,2:2:6:66,6,0	1/1:0,9:9:27:284,27,0	1/1:0,5:5:15:151,15,0	1/1:0,3:3:9:95,9,0	1/1:0,2:2:3:45,3,0	1/1:0,5:5:12:142,12,0	0/0:7,0:7:15:0,15,177	1/1:0,7:7:12:166,12,0	1/1:0,9:9:18:230,18,0	1/1:0,6:6:9:134,9,0	1/1:0,4:4:6:89,6,0	0/0:34,0:34:99:0,102,1168
chr1	58333362	.	C	A	21128	.	AC=201;AF=0.791;AN=254;BaseQRankSum=1.420;DP=930;Dels=0.00;FS=2.379;HaplotypeScore=0.1535;InbreedingCoeff=0.6505;MLEAC=202;MLEAF=0.795;MQ=59.69;MQ0=0;MQRankSum=-2.221;QD=28.71;ReadPosRankSum=1.430	GT:AD:DP:GQ:PL	1/1:0,52:52:99:1598,156,0	1/1:0,20:20:57:591,57,0	1/1:0,23:23:69:691,69,0	1/1:0,40:40:99:1187,120,0	1/1:0,21:21:57:626,57,0	0/0:10,0:10:27:0,27,290	1/1:0,10:10:24:271,24,0	1/1:0,3:3:9:92,9,0	0/1:1,3:4:10:83,0,10	0/0:16,0:16:45:0,45,461	0/0:1,0:1:3:0,3,31	1/1:0,15:15:42:430,42,0	1/1:0,12:12:36:371,36,0	./.:.:.:.:.	1/1:0,19:19:57:580,57,0	1/1:0,21:21:60:636,60,0	0/0:10,0:10:30:0,30,308	1/1:0,2:2:6:61,6,0	0/0:4,0:4:12:0,12,118	1/1:0,2:2:6:63,6,0	1/1:0,2:2:6:65,6,0	1/1:0,6:6:18:187,18,0	1/1:0,15:15:45:458,45,0	1/1:0,24:24:72:736,72,0	1/1:0,2:2:6:65,6,0	1/1:0,18:18:54:559,54,0	1/1:0,17:17:42:465,42,0	1/1:0,3:3:9:95,9,0	./.:.:.:.:.	0/0:10,0:10:30:0,30,291	0/0:1,0:1:3:0,3,32	0/0:6,0:6:18:0,18,180	0/0:8,0:8:24:0,24,241	1/1:0,3:3:9:97,9,0	1/1:0,16:16:48:470,48,0	1/1:0,2:2:6:58,6,0	0/0:21,0:21:63:0,63,656	0/1:2,4:6:46:87,0,46	0/0:9,0:9:27:0,27,272	1/1:0,3:3:9:100,9,0	1/1:0,3:3:9:95,9,0	0/0:16,0:16:48:0,48,472	1/1:0,10:10:30:296,30,0	1/1:0,16:16:48:491,48,0	1/1:0,18:18:54:563,54,0	1/1:0,28:28:84:864,84,0	1/1:0,15:15:42:456,42,0	1/1:0,6:6:18:190,18,0	1/1:0,1:1:3:31,3,0	1/1:0,7:7:21:202,21,0	1/1:0,1:1:3:34,3,0	1/1:0,3:3:6:78,6,0	0/0:4,0:4:12:0,12,116	1/1:0,4:4:12:122,12,0	1/1:0,3:3:9:90,9,0	./.:.:.:.:.	1/1:0,2:2:6:63,6,0	1/1:0,5:5:15:163,15,0	1/1:0,1:1:3:32,3,0	1/1:0,7:7:21:214,21,0	1/1:0,2:2:6:61,6,0	1/1:0,3:3:9:88,9,0	0/0:9,0:9:27:0,27,253	1/1:0,5:5:12:139,12,0	1/1:0,11:11:33:327,33,0	1/1:0,3:3:9:88,9,0	1/1:0,4:4:12:118,12,0	0/0:7,0:7:18:0,18,194	1/1:0,9:9:27:272,27,0	0/0:2,0:2:6:0,6,64	./.:.:.:.:.	1/1:0,4:4:12:120,12,0	1/1:0,4:4:12:126,12,0	1/1:0,3:3:9:95,9,0	1/1:0,3:3:9:99,9,0	1/1:0,5:5:15:156,15,0	./.:.:.:.:.	1/1:0,2:2:6:58,6,0	1/1:0,3:3:9:95,9,0	1/1:0,5:5:12:136,12,0	1/1:0,2:2:6:53,6,0	1/1:0,3:3:9:93,9,0	1/1:0,3:3:9:93,9,0	1/1:0,1:1:3:27,3,0	0/0:2,0:2:6:0,6,59	1/1:0,2:2:6:60,6,0	0/1:5,1:6:17:17,0,123	1/1:0,6:6:18:183,18,0	0/0:4,0:4:12:0,12,125	1/1:0,5:5:15:163,15,0	./.:.:.:.:.	1/1:0,6:6:18:178,18,0	1/1:0,3:3:9:91,9,0	0/0:2,0:2:6:0,6,59	1/1:0,2:2:6:63,6,0	1/1:0,5:5:15:148,15,0	0/0:4,0:4:12:0,12,117	1/1:0,4:4:12:115,12,0	./.:.:.:.:.	./.:.:.:.:.	0/1:1,1:2:26:27,0,26	0/0:4,0:4:12:0,12,126	1/1:0,1:1:3:33,3,0	1/1:0,3:3:9:94,9,0	./.:.:.:.:.	./.:.:.:.:.	1/1:0,2:2:6:61,6,0	1/1:0,8:8:24:239,24,0	1/1:0,2:2:6:67,6,0	1/1:0,4:4:12:122,12,0	1/1:0,8:8:24:241,24,0	1/1:0,2:2:6:67,6,0	1/1:0,2:2:6:60,6,0	0/1:3,4:7:69:96,0,69	0/0:3,0:3:9:0,9,93	1/1:0,2:2:6:61,6,0	1/1:0,2:2:6:55,6,0	1/1:0,4:4:12:119,12,0	1/1:0,3:3:9:96,9,0	1/1:0,3:3:9:95,9,0	1/1:0,5:5:15:153,15,0	1/1:0,5:5:15:150,15,0	1/1:0,7:7:21:216,21,0	1/1:0,1:1:3:31,3,0	1/1:0,5:5:15:149,15,0	1/1:0,2:2:6:57,6,0	1/1:0,10:10:30:312,30,0	1/1:0,5:5:15:153,15,0	1/1:0,3:3:9:95,9,0	1/1:0,2:2:3:45,3,0	1/1:0,5:5:12:135,12,0	0/0:6,0:6:12:0,12,150	1/1:0,7:7:15:170,15,0	1/1:0,9:9:18:229,18,0	1/1:0,6:6:9:134,9,0	1/1:0,4:4:6:89,6,0	0/0:34,0:34:99:0,102,1091
chr1	58333665	.	A	T	15716.1	.	AC=201;AF=0.767;AN=262;BaseQRankSum=-5.759;DP=803;Dels=0.00;FS=1.928;HaplotypeScore=0.0607;InbreedingCoeff=0.6423;MLEAC=192;MLEAF=0.733;MQ=59.49;MQ0=0;MQRankSum=2.080;QD=27.19;ReadPosRankSum=0.279	GT:AD:DP:GQ:PL	1/1:0,43:43:99:1357,129,0	1/1:0,13:13:36:367,36,0	1/1:0,11:11:33:333,33,0	1/1:0,32:32:96:948,96,0	1/1:0,11:11:33:329,33,0	0/0:10,0:10:30:0,30,306	1/1:0,13:13:39:389,39,0	1/1:0,4:4:12:122,12,0	1/1:0,5:5:15:153,15,0	0/0:14,0:14:42:0,42,428	0/0:3,0:3:9:0,9,97	1/1:0,11:11:33:336,33,0	1/1:0,8:8:24:245,24,0	0/0:2,0:2:6:0,6,62	1/1:0,14:14:42:420,42,0	1/1:0,14:14:39:406,39,0	0/0:14,0:14:42:0,42,428	0/0:1,0:1:3:0,3,32	0/0:5,0:5:15:0,15,155	1/1:0,2:2:6:61,6,0	1/1:0,1:1:3:34,3,0	1/1:0,10:10:30:286,30,0	1/1:0,9:9:24:258,24,0	1/1:0,18:18:54:533,54,0	./.:.:.:.:.	1/1:0,11:11:33:326,33,0	1/1:0,9:9:24:264,24,0	1/1:0,2:2:6:61,6,0	0/1:2,1:3:23:23,0,58	0/0:23,0:23:69:0,69,711	0/0:5,0:5:15:0,15,170	0/0:2,0:2:6:0,6,69	0/0:18,0:18:54:0,54,551	1/1:0,1:1:3:32,3,0	1/1:0,11:11:33:332,33,0	1/1:0,7:7:21:219,21,0	0/0:26,0:26:72:0,72,764	0/0:4,0:4:12:0,12,122	0/0:10,0:10:30:0,30,306	1/1:0,3:3:9:100,9,0	1/1:0,2:2:6:65,6,0	0/0:9,0:9:27:0,27,288	1/1:0,11:11:27:296,27,0	1/1:0,13:13:39:388,39,0	1/1:0,10:10:30:304,30,0	1/1:0,16:16:48:485,48,0	1/1:0,11:11:33:343,33,0	1/1:0,5:5:15:154,15,0	1/1:0,1:1:3:31,3,0	1/1:0,1:1:3:30,3,0	1/1:0,1:1:3:32,3,0	1/1:0,3:3:9:94,9,0	0/0:8,0:8:24:0,24,252	1/1:0,1:1:3:34,3,0	1/1:0,3:3:9:92,9,0	1/1:0,2:2:6:61,6,0	1/1:0,3:3:9:89,9,0	1/1:0,8:8:24:245,24,0	./.:.:.:.:.	1/1:0,8:8:24:238,24,0	1/1:0,3:3:9:93,9,0	1/1:0,1:1:3:29,3,0	0/0:8,0:8:24:0,24,245	1/1:0,3:3:9:93,9,0	1/1:0,6:6:18:184,18,0	1/1:0,2:2:6:60,6,0	1/1:0,2:2:6:59,6,0	0/0:8,0:8:24:0,24,245	1/1:0,3:3:9:90,9,0	./.:.:.:.:.	0/0:2,0:2:6:0,6,61	1/1:0,2:2:6:61,6,0	1/1:0,2:2:6:60,6,0	1/1:0,3:3:9:90,9,0	1/1:0,2:2:6:64,6,0	1/1:0,4:4:12:122,12,0	1/1:0,3:3:9:89,9,0	1/1:0,4:4:12:118,12,0	1/1:0,3:3:9:92,9,0	1/1:0,6:6:15:166,15,0	1/1:0,4:4:9:105,9,0	./.:.:.:.:.	1/1:0,1:1:3:32,3,0	1/1:0,1:1:3:31,3,0	./.:.:.:.:.	1/1:0,4:4:12:122,12,0	0/1:1,2:3:23:53,0,23	1/1:0,2:2:6:61,6,0	0/0:2,0:2:6:0,6,64	1/1:0,3:3:9:98,9,0	0/0:4,0:4:9:0,9,108	1/1:0,3:3:9:89,9,0	1/1:0,3:3:9:91,9,0	0/0:2,0:2:6:0,6,63	1/1:0,1:1:3:31,3,0	0/1:1,5:6:14:138,0,14	0/0:4,0:5:12:0,12,121	1/1:0,2:2:6:68,6,0	0/0:1,0:1:3:0,3,33	1/1:0,3:3:9:89,9,0	0/1:6,1:7:4:4,0,176	0/0:3,0:3:9:0,9,91	1/1:0,2:2:6:59,6,0	1/1:0,2:2:6:59,6,0	1/1:0,1:1:3:30,3,0	1/1:0,6:6:18:179,18,0	1/1:0,4:4:12:126,12,0	1/1:0,5:5:15:154,15,0	1/1:0,3:3:9:93,9,0	./.:.:.:.:.	1/1:0,4:4:12:115,12,0	1/1:0,3:3:9:93,9,0	1/1:0,3:3:9:87,9,0	0/1:1,3:4:19:81,0,19	0/0:6,0:6:18:0,18,189	1/1:0,1:1:3:31,3,0	1/1:0,3:3:9:88,9,0	1/1:0,5:5:15:152,15,0	1/1:0,2:2:6:57,6,0	1/1:0,2:2:6:59,6,0	1/1:0,3:3:6:60,6,0	1/1:0,3:3:9:88,9,0	1/1:0,6:6:18:182,18,0	1/1:0,6:6:18:179,18,0	1/1:0,6:6:18:180,18,0	1/1:0,5:5:15:151,15,0	1/1:0,5:5:15:149,15,0	1/1:0,2:2:6:59,6,0	1/1:0,3:3:9:89,9,0	1/1:0,2:2:3:45,3,0	1/1:0,5:5:9:120,9,0	0/0:3,0:3:6:0,6,76	1/1:0,6:6:12:152,12,0	1/1:0,6:6:9:120,9,0	1/1:0,3:3:6:56,6,0	1/1:0,10:10:15:223,15,0	0/0:27,0:27:81:0,81,928
chr1	58333759	.	T	A	24508.8	.	AC=204;AF=0.761;AN=268;BaseQRankSum=5.686;DP=1090;Dels=0.00;FS=0.561;HaplotypeScore=0.0861;InbreedingCoeff=0.6877;MLEAC=202;MLEAF=0.754;MQ=59.54;MQ0=1;MQRankSum=0.574;QD=28.73;ReadPosRankSum=-0.988	GT:AD:DP:GQ:PL	1/1:0,73:73:99:2318,220,0	1/1:0,18:18:51:542,51,0	1/1:0,18:18:54:554,54,0	1/1:0,41:41:99:1265,123,0	1/1:0,16:16:48:509,48,0	0/0:6,0:6:18:0,18,179	1/1:0,16:16:48:486,48,0	1/1:0,5:5:15:161,15,0	1/1:0,1:1:3:30,3,0	0/0:21,0:21:63:0,63,628	0/1:2,1:3:23:23,0,54	1/1:0,13:13:39:402,39,0	1/1:0,12:12:36:375,36,0	0/0:2,0:2:6:0,6,65	1/1:0,11:11:33:346,33,0	1/1:0,17:17:51:520,51,0	0/0:21,0:21:63:0,63,628	0/1:2,3:5:46:81,0,46	0/0:6,0:6:15:0,15,167	1/1:0,15:15:45:459,45,0	1/1:0,5:5:15:163,15,0	1/1:0,18:18:54:551,54,0	1/1:0,18:18:51:548,51,0	1/1:0,25:25:75:765,75,0	1/1:0,1:1:3:32,3,0	1/1:0,29:29:84:883,84,0	1/1:0,11:11:33:338,33,0	1/1:0,5:5:15:161,15,0	1/1:0,1:1:3:35,3,0	0/0:29,0:29:84:0,84,866	0/0:3,0:3:9:0,9,97	0/0:1,0:1:3:0,3,31	0/0:13,0:13:39:0,39,390	1/1:0,3:3:9:97,9,0	1/1:0,19:19:57:603,57,0	1/1:0,5:5:15:159,15,0	0/0:13,0:13:39:0,39,387	0/1:4,5:9:91:124,0,91	0/0:12,0:12:36:0,36,366	1/1:0,1:1:3:32,3,0	1/1:0,5:5:15:158,15,0	0/0:25,0:25:75:0,75,754	1/1:0,21:21:63:652,63,0	1/1:0,21:21:60:646,60,0	1/1:0,17:17:39:430,39,0	1/1:0,20:20:60:623,60,0	1/1:0,14:14:42:448,42,0	0/1:1,4:5:17:106,0,17	1/1:0,4:4:12:124,12,0	1/1:0,9:9:24:264,24,0	./.:.:.:.:.	1/1:0,4:4:12:130,12,0	0/0:3,0:3:9:0,9,90	1/1:0,4:4:12:123,12,0	1/1:0,4:4:12:127,12,0	1/1:0,5:5:15:155,15,0	1/1:0,7:7:21:216,21,0	1/1:0,7:7:21:224,21,0	1/1:0,3:3:9:94,9,0	1/1:0,7:7:21:220,21,0	./.:.:.:.:.	1/1:0,6:6:18:187,18,0	0/0:13,0:13:39:0,39,385	1/1:0,3:3:9:95,9,0	1/1:0,9:9:27:289,27,0	1/1:0,6:6:18:189,18,0	1/1:0,4:4:12:125,12,0	0/0:5,0:5:15:0,15,151	1/1:0,3:3:9:92,9,0	0/0:1,0:1:3:0,3,29	0/0:3,0:3:9:0,9,88	1/1:0,6:6:18:184,18,0	1/1:0,1:1:3:32,3,0	1/1:0,5:5:15:160,15,0	1/1:0,4:5:12:127,12,0	1/1:0,2:2:6:65,6,0	1/1:0,3:3:9:97,9,0	1/1:0,5:5:15:158,15,0	1/1:0,5:5:15:154,15,0	1/1:0,3:3:9:94,9,0	1/1:0,1:1:3:32,3,0	1/1:0,6:6:18:192,18,0	./.:.:.:.:.	1/1:0,2:2:6:63,6,0	0/0:4,0:4:12:0,12,122	1/1:0,3:3:9:88,9,0	0/0:3,0:3:9:0,9,97	1/1:0,6:6:18:180,18,0	0/0:4,0:4:12:0,12,122	1/1:0,4:4:12:129,12,0	0/0:2,0:2:6:0,6,62	1/1:0,3:3:9:95,9,0	1/1:0,5:5:15:152,15,0	0/0:4,0:4:12:0,12,119	1/1:0,3:3:9:97,9,0	0/1:1,6:7:7:164,0,7	0/0:3,0:3:9:0,9,99	1/1:0,4:4:12:122,12,0	0/0:1,0:1:3:0,3,31	1/1:0,5:5:15:153,15,0	0/0:9,0:9:27:0,27,285	0/0:1,0:1:3:0,3,30	1/1:0,3:3:9:97,9,0	1/1:0,3:3:9:92,9,0	1/1:0,1:1:3:32,3,0	1/1:0,5:5:15:155,15,0	1/1:0,4:4:12:124,12,0	1/1:0,5:5:12:122,12,0	1/1:0,1:1:3:31,3,0	1/1:0,3:3:9:97,9,0	1/1:0,11:11:33:335,33,0	1/1:0,1:1:3:32,3,0	1/1:0,10:10:30:312,30,0	0/1:3,2:5:48:48,0,75	0/0:4,0:4:12:0,12,122	1/1:0,7:7:21:221,21,0	1/1:0,3:3:9:89,9,0	1/1:0,5:5:12:124,12,0	1/1:0,3:3:9:95,9,0	1/1:0,7:7:21:224,21,0	1/1:0,10:10:27:297,27,0	1/1:0,6:6:18:186,18,0	1/1:0,9:9:27:281,27,0	1/1:0,6:6:18:186,18,0	1/1:0,6:6:18:182,18,0	1/1:0,6:6:18:191,18,0	1/1:0,6:6:18:192,18,0	1/1:0,11:11:30:327,30,0	1/1:0,4:4:12:122,12,0	1/1:0,2:3:3:45,3,0	1/1:0,1:1:3:31,3,0	0/0:7,0:7:12:0,12,163	1/1:0,6:6:9:120,9,0	1/1:0,6:6:9:134,9,0	1/1:0,4:4:6:89,6,0	1/1:0,6:6:9:134,9,0	0/0:18,0:18:54:0,54,612
chr1	58333857	.	G	C	20774.1	.	AC=187;AF=0.748;AN=250;BaseQRankSum=-2.536;DP=981;Dels=0.00;FS=1.169;HaplotypeScore=0.0529;InbreedingCoeff=0.7298;MLEAC=188;MLEAF=0.752;MQ=59.35;MQ0=1;MQRankSum=1.680;QD=29.01;ReadPosRankSum=0.290	GT:AD:DP:GQ:PL	1/1:0,88:88:99:2695,262,0	1/1:0,11:11:33:357,33,0	1/1:0,12:12:33:359,33,0	1/1:0,48:48:99:1485,144,0	1/1:0,18:18:54:568,54,0	0/0:7,0:7:18:0,18,202	1/1:0,15:15:45:471,45,0	1/1:0,2:2:6:63,6,0	1/1:0,3:3:9:94,9,0	0/0:16,0:16:48:0,48,504	0/0:4,0:4:12:0,12,127	1/1:0,17:17:51:508,51,0	1/1:0,11:11:33:343,33,0	0/1:2,1:3:22:22,0,55	1/1:0,9:9:27:282,27,0	1/1:0,18:18:54:537,54,0	0/0:14,0:14:39:0,39,410	0/0:1,0:1:3:0,3,34	0/0:10,0:10:30:0,30,316	1/1:0,13:13:36:379,36,0	1/1:0,2:2:6:65,6,0	1/1:0,18:18:51:544,51,0	1/1:0,13:13:33:373,33,0	1/1:0,28:28:81:840,81,0	./.:.:.:.:.	1/1:0,13:13:33:359,33,0	1/1:0,9:9:24:261,24,0	1/1:0,7:7:21:231,21,0	0/0:1,0:1:3:0,3,33	0/0:25,0:25:75:0,75,782	0/0:5,0:5:15:0,15,162	0/0:3,0:3:9:0,9,97	0/0:22,0:22:63:0,63,679	1/1:0,5:5:15:153,15,0	1/1:0,20:20:54:599,54,0	1/1:0,5:5:15:158,15,0	0/0:9,0:9:27:0,27,283	0/0:6,0:6:18:0,18,184	0/0:16,0:16:42:0,42,464	1/1:0,5:5:15:162,15,0	1/1:0,3:3:9:95,9,0	0/0:16,0:16:48:0,48,501	1/1:0,7:7:18:182,18,0	1/1:0,16:16:45:476,45,0	1/1:0,20:20:57:614,57,0	1/1:0,22:22:51:576,51,0	1/1:0,8:8:24:244,24,0	0/1:1,5:6:15:137,0,15	./.:.:.:.:.	1/1:0,9:9:24:269,24,0	1/1:0,3:3:9:92,9,0	1/1:0,3:3:9:97,9,0	0/0:4,0:4:12:0,12,130	1/1:0,4:4:12:126,12,0	1/1:0,4:4:12:122,12,0	1/1:0,4:4:12:112,12,0	1/1:0,4:4:12:110,12,0	1/1:0,4:4:12:119,12,0	1/1:0,3:3:9:92,9,0	1/1:0,8:8:24:232,24,0	./.:.:.:.:.	./.:.:.:.:.	0/0:11,0:11:30:0,30,334	1/1:0,1:1:3:25,3,0	1/1:0,5:5:15:146,15,0	1/1:0,3:3:9:92,9,0	./.:.:.:.:.	0/0:5,0:5:15:0,15,157	1/1:0,2:2:6:59,6,0	./.:.:.:.:.	0/0:1,0:1:3:0,3,32	1/1:0,2:2:6:63,6,0	1/1:0,5:5:15:149,15,0	./.:.:.:.:.	1/1:0,2:2:6:59,6,0	1/1:0,2:2:6:55,6,0	1/1:0,2:2:6:63,6,0	1/1:0,5:5:15:151,15,0	1/1:0,2:2:6:61,6,0	1/1:0,6:6:15:170,15,0	1/1:0,2:2:6:64,6,0	./.:.:.:.:.	1/1:0,4:4:12:126,12,0	1/1:0,5:5:15:151,15,0	0/0:6,0:6:18:0,18,187	1/1:0,2:2:6:60,6,0	0/0:5,0:5:15:0,15,157	1/1:0,4:4:12:120,12,0	0/0:6,0:6:18:0,18,189	1/1:0,4:4:12:120,12,0	0/0:1,0:1:3:0,3,32	1/1:0,2:2:6:63,6,0	1/1:0,1:1:3:30,3,0	./.:.:.:.:.	./.:.:.:.:.	1/1:0,2:2:6:60,6,0	0/0:8,0:8:24:0,24,253	./.:.:.:.:.	0/0:2,0:2:6:0,6,64	1/1:0,1:1:3:31,3,0	0/0:10,0:10:30:0,30,306	0/0:2,0:2:6:0,6,60	1/1:0,1:1:3:31,3,0	1/1:0,3:3:9:95,9,0	1/1:0,3:3:9:97,9,0	1/1:0,5:5:15:153,15,0	1/1:0,3:3:9:95,9,0	1/1:0,12:12:36:359,36,0	1/1:0,6:6:18:174,18,0	1/1:0,2:2:6:60,6,0	1/1:0,5:5:15:154,15,0	1/1:0,6:6:18:176,18,0	1/1:0,8:8:21:228,21,0	0/1:1,1:2:23:23,0,24	0/0:7,0:7:21:0,21,215	1/1:0,4:4:12:113,12,0	1/1:0,3:3:9:86,9,0	1/1:0,5:5:12:136,12,0	1/1:0,2:2:6:56,6,0	1/1:0,7:7:21:215,21,0	1/1:0,4:4:12:115,12,0	1/1:0,2:2:6:61,6,0	1/1:0,1:1:3:29,3,0	1/1:0,3:3:9:88,9,0	1/1:0,9:9:27:274,27,0	1/1:0,4:4:12:122,12,0	1/1:0,3:3:9:91,9,0	1/1:0,7:7:21:220,21,0	1/1:0,5:5:15:152,15,0	1/1:0,4:4:6:89,6,0	1/1:0,2:2:6:61,6,0	0/0:5,0:5:9:0,9,120	1/1:0,6:6:12:151,12,0	1/1:0,2:2:3:45,3,0	1/1:0,2:2:3:45,3,0	./.:.:.:.:.	0/0:37,0:37:99:0,111,1213
chr1	58334081	.	G	C	18409.3	.	AC=177;AF=0.660;AN=268;BaseQRankSum=-1.878;DP=1069;Dels=0.00;FS=4.193;HaplotypeScore=0.1127;InbreedingCoeff=0.7078;MLEAC=177;MLEAF=0.660;MQ=59.34;MQ0=0;MQRankSum=-0.517;QD=27.56;ReadPosRankSum=10.135	GT:AD:DP:GQ:PL	1/1:0,73:73:99:2265,216,0	0/0:25,0:25:72:0,72,742	1/1:0,13:13:39:403,39,0	1/1:0,52:52:99:1540,150,0	1/1:0,9:9:27:273,27,0	0/0:11,0:11:33:0,33,330	1/1:0,16:16:45:468,45,0	1/1:0,3:3:9:94,9,0	1/1:0,1:1:3:31,3,0	0/0:20,0:20:54:0,54,565	0/1:4,1:5:17:17,0,114	1/1:0,24:24:66:685,66,0	1/1:0,12:12:36:372,36,0	0/0:1,0:1:3:0,3,32	1/1:0,10:10:27:271,27,0	1/1:0,17:17:51:534,51,0	0/0:15,0:15:42:0,42,446	0/1:1,2:3:21:51,0,21	0/0:8,0:8:21:0,21,228	0/0:2,0:2:6:0,6,64	0/1:4,1:5:17:17,0,116	1/1:0,17:17:45:484,45,0	0/0:25,0:25:66:0,66,708	1/1:0,24:24:72:757,72,0	1/1:0,4:4:12:132,12,0	0/0:21,0:21:57:0,57,642	1/1:0,12:12:33:350,33,0	1/1:0,4:4:12:127,12,0	0/0:3,0:3:9:0,9,94	0/0:26,0:26:75:0,75,770	0/0:6,0:6:18:0,18,190	0/0:12,0:12:36:0,36,384	0/0:9,0:9:27:0,27,280	1/1:0,2:2:6:69,6,0	1/1:0,23:23:69:700,69,0	1/1:0,5:5:15:148,15,0	0/0:23,0:23:60:0,60,663	0/1:14,5:19:60:60,0,342	0/0:14,0:14:42:0,42,424	1/1:0,1:1:3:30,3,0	1/1:0,2:2:6:62,6,0	0/0:20,0:20:54:0,54,592	0/0:18,0:18:51:0,51,545	1/1:0,28:28:75:784,75,0	1/1:0,14:14:39:396,39,0	0/0:21,0:21:54:0,54,604	1/1:0,6:6:18:179,18,0	0/1:1,2:3:14:49,0,14	0/1:1,1:2:24:24,0,24	1/1:0,4:4:12:123,12,0	1/1:0,1:1:3:32,3,0	1/1:0,3:3:9:88,9,0	0/0:6,0:6:15:0,15,167	1/1:0,4:4:12:123,12,0	1/1:0,6:6:18:186,18,0	1/1:0,2:2:6:59,6,0	1/1:0,7:7:21:206,21,0	1/1:0,6:6:18:185,18,0	1/1:0,1:1:3:31,3,0	1/1:0,5:5:15:155,15,0	1/1:0,5:5:15:151,15,0	1/1:0,1:1:3:28,3,0	0/0:9,0:9:27:0,27,284	1/1:0,4:4:12:122,12,0	1/1:0,7:7:21:220,21,0	1/1:0,5:5:15:151,15,0	1/1:0,5:5:12:134,12,0	0/0:3,0:3:9:0,9,94	1/1:0,1:1:3:30,3,0	0/0:2,0:2:6:0,6,63	0/0:3,0:3:9:0,9,91	0/0:3,0:3:9:0,9,97	1/1:0,5:5:15:151,15,0	1/1:0,6:6:18:182,18,0	1/1:0,4:4:12:125,12,0	1/1:0,3:3:9:89,9,0	1/1:0,4:4:12:124,12,0	0/0:5,0:5:15:0,15,159	1/1:0,4:4:9:109,9,0	1/1:0,3:3:6:74,6,0	1/1:0,2:2:6:57,6,0	1/1:0,2:2:6:59,6,0	1/1:0,7:7:21:222,21,0	0/0:5,0:5:15:0,15,146	0/0:3,0:3:9:0,9,93	1/1:0,5:5:15:164,15,0	0/0:4,0:4:12:0,12,131	1/1:0,4:4:12:119,12,0	0/0:7,0:7:21:0,21,218	1/1:0,7:7:21:227,21,0	0/0:3,0:3:9:0,9,94	1/1:0,6:6:18:183,18,0	./.:.:.:.:.	0/0:2,0:2:6:0,6,55	1/1:0,1:1:3:32,3,0	1/1:0,3:3:9:92,9,0	0/0:8,0:8:24:0,24,254	1/1:0,4:4:12:124,12,0	0/0:1,0:1:3:0,3,27	1/1:0,1:1:3:32,3,0	0/0:4,0:4:12:0,12,128	./.:.:.:.:.	1/1:0,4:4:12:122,12,0	0/0:1,0:1:3:0,3,32	0/0:4,0:4:9:0,9,109	0/0:3,0:3:9:0,9,92	1/1:0,3:3:9:98,9,0	1/1:0,10:10:30:305,30,0	1/1:0,3:3:9:94,9,0	1/1:0,6:6:15:167,15,0	1/1:0,6:6:15:163,15,0	1/1:0,3:3:9:95,9,0	1/1:0,6:6:18:184,18,0	0/1:2,3:5:46:78,0,46	0/0:6,0:6:18:0,18,187	1/1:0,8:8:24:249,24,0	1/1:0,4:4:9:102,9,0	1/1:0,5:5:15:149,15,0	1/1:0,1:1:3:30,3,0	1/1:0,3:3:9:89,9,0	1/1:0,4:4:12:127,12,0	1/1:0,6:6:18:181,18,0	1/1:0,4:4:12:133,12,0	1/1:0,5:5:15:150,15,0	1/1:0,6:6:18:182,18,0	0/0:1,0:1:3:0,3,31	1/1:0,6:6:18:185,18,0	1/1:0,5:5:15:153,15,0	1/1:0,2:2:6:60,6,0	1/1:0,5:5:12:135,12,0	1/1:0,4:4:9:105,9,0	0/0:5,0:5:9:0,9,122	1/1:0,2:2:3:45,3,0	1/1:0,3:3:6:68,6,0	1/1:0,2:2:3:45,3,0	./.:.:.:.:.	0/0:33,0:33:99:0,99,1088
chr1	58334106	.	G	A	18256.3	.	AC=176;AF=0.662;AN=266;BaseQRankSum=-4.010;DP=971;Dels=0.00;FS=2.317;HaplotypeScore=0.0745;InbreedingCoeff=0.6965;MLEAC=178;MLEAF=0.669;MQ=59.42;MQ0=1;MQRankSum=0.950;QD=28.22;ReadPosRankSum=-1.376	GT:AD:DP:GQ:PL	1/1:0,77:77:99:2452,229,0	0/0:14,0:14:42:0,42,441	1/1:0,11:11:33:340,33,0	1/1:0,54:54:99:1665,159,0	1/1:0,14:14:36:393,36,0	0/0:9,0:9:27:0,27,281	1/1:0,13:13:39:383,39,0	1/1:0,2:2:6:63,6,0	1/1:0,3:3:9:96,9,0	0/0:15,0:15:42:0,42,459	0/1:4,1:5:16:16,0,110	1/1:0,23:23:66:694,66,0	1/1:1,8:9:24:246,24,0	0/0:2,0:2:6:0,6,68	1/1:0,16:16:48:480,48,0	1/1:0,14:14:42:413,42,0	0/0:14,0:14:42:0,42,445	1/1:0,1:1:3:32,3,0	0/0:6,0:6:15:0,15,171	0/0:1,0:1:3:0,3,32	0/1:4,1:5:15:15,0,121	1/1:0,15:15:39:423,39,0	0/0:18,1:19:21:0,21,474	1/1:0,24:24:69:741,69,0	1/1:0,3:3:9:88,9,0	0/0:14,0:14:39:0,39,425	1/1:0,13:13:36:385,36,0	1/1:0,5:5:15:159,15,0	0/0:3,0:3:9:0,9,101	0/0:21,0:21:60:0,60,636	0/0:7,0:7:21:0,21,225	0/0:6,0:6:18:0,18,193	0/0:10,0:10:30:0,30,308	1/1:0,1:1:3:30,3,0	1/1:0,19:19:54:577,54,0	1/1:0,6:6:18:190,18,0	0/0:21,0:21:63:0,63,679	0/1:7,4:11:78:78,0,174	0/0:14,0:14:42:0,42,442	1/1:0,3:3:9:96,9,0	1/1:0,2:2:6:59,6,0	0/0:14,0:14:42:0,42,443	0/0:14,0:14:42:0,42,442	1/1:0,16:16:48:506,48,0	1/1:0,17:17:48:514,48,0	0/0:21,0:21:57:0,57,630	1/1:0,7:7:21:212,21,0	1/1:1,3:4:9:95,9,0	0/0:1,0:1:3:0,3,32	1/1:0,3:3:9:94,9,0	./.:.:.:.:.	1/1:0,2:2:6:62,6,0	0/0:6,0:6:15:0,15,173	1/1:0,3:3:9:96,9,0	1/1:0,6:6:18:190,18,0	1/1:0,2:2:6:64,6,0	1/1:0,5:5:15:156,15,0	1/1:0,4:4:12:126,12,0	1/1:0,2:2:6:61,6,0	1/1:0,6:6:15:168,15,0	1/1:0,6:6:18:180,18,0	1/1:0,1:1:3:32,3,0	0/0:6,0:6:18:0,18,189	1/1:0,6:6:18:188,18,0	1/1:0,6:6:18:188,18,0	1/1:0,3:3:9:92,9,0	1/1:0,5:5:12:137,12,0	0/0:2,0:2:6:0,6,63	1/1:0,3:3:9:86,9,0	0/0:2,0:2:6:0,6,63	0/0:3,0:3:9:0,9,93	0/0:3,0:3:9:0,9,95	1/1:0,4:4:12:122,12,0	1/1:0,4:4:12:118,12,0	1/1:0,3:3:9:95,9,0	1/1:0,3:3:9:95,9,0	1/1:0,8:8:18:214,18,0	0/0:2,0:2:6:0,6,61	1/1:0,6:6:12:151,12,0	1/1:0,1:1:3:31,3,0	1/1:0,3:3:9:101,9,0	1/1:0,2:2:6:61,6,0	1/1:0,8:8:24:253,24,0	0/0:5,0:5:15:0,15,155	0/0:1,0:1:3:0,3,33	0/1:1,4:5:17:111,0,17	0/1:3,2:5:33:33,0,82	1/1:0,2:2:6:63,6,0	0/0:4,0:4:12:0,12,126	1/1:0,9:9:27:292,27,0	0/0:1,0:1:3:0,3,32	1/1:0,6:6:18:189,18,0	1/1:0,1:1:3:32,3,0	0/0:1,0:1:3:0,3,34	1/1:0,1:1:3:31,3,0	1/1:0,5:5:15:153,15,0	0/0:7,0:7:21:0,21,220	1/1:0,5:5:15:156,15,0	0/0:1,0:1:3:0,3,32	1/1:0,1:1:3:31,3,0	0/0:5,0:5:15:0,15,159	./.:.:.:.:.	1/1:0,5:5:15:153,15,0	0/0:2,0:2:6:0,6,63	0/0:2,0:2:6:0,6,67	0/0:3,0:3:9:0,9,95	1/1:0,3:3:9:91,9,0	1/1:0,9:9:27:278,27,0	1/1:0,3:3:9:93,9,0	1/1:0,4:4:9:103,9,0	1/1:0,8:8:24:246,24,0	1/1:0,3:3:9:94,9,0	1/1:0,5:5:15:155,15,0	0/1:1,4:5:19:93,0,19	0/0:3,0:3:9:0,9,97	1/1:0,7:7:21:214,21,0	./.:.:.:.:.	1/1:0,5:5:15:150,15,0	1/1:0,1:1:3:30,3,0	1/1:0,3:3:9:95,9,0	1/1:0,6:6:18:184,18,0	1/1:0,3:3:9:90,9,0	1/1:0,4:4:12:124,12,0	1/1:0,4:4:12:126,12,0	1/1:0,4:4:12:120,12,0	0/0:5,0:5:15:0,15,157	1/1:0,2:2:6:63,6,0	1/1:0,7:7:21:216,21,0	1/1:0,2:2:6:61,6,0	1/1:0,6:6:12:152,12,0	1/1:0,3:3:6:75,6,0	0/0:3,0:3:6:0,6,77	1/1:0,2:2:3:45,3,0	1/1:0,3:3:9:93,9,0	1/1:0,2:2:3:45,3,0	./.:.:.:.:.	0/0:31,0:31:93:0,93,1036
chr1	58334119	.	C	T	9040.17	.	AC=81;AF=0.312;AN=260;BaseQRankSum=-5.934;DP=1018;Dels=0.00;FS=4.605;HaplotypeScore=0.0743;InbreedingCoeff=0.6958;MLEAC=74;MLEAF=0.285;MQ=59.43;MQ0=0;MQRankSum=-0.282;QD=25.39;ReadPosRankSum=3.669	GT:AD:DP:GQ:PL	0/0:83,0:83:99:0,250,2681	1/1:0,18:18:54:548,54,0	0/0:13,0:13:39:0,39,402	0/0:54,0:54:99:0,159,1689	0/0:15,0:15:39:0,39,426	1/1:0,12:12:36:364,36,0	0/0:15,0:15:45:0,45,458	0/0:2,0:2:6:0,6,65	0/0:2,0:2:6:0,6,66	1/1:0,15:15:42:439,42,0	1/1:0,5:5:15:159,15,0	0/0:21,0:21:60:0,60,636	0/0:10,0:10:30:0,30,318	0/1:1,3:4:17:85,0,17	0/0:15,0:15:45:0,45,458	0/0:16,0:16:48:0,48,488	1/1:0,19:19:57:566,57,0	0/0:3,0:3:9:0,9,93	1/1:0,7:7:18:199,18,0	1/1:0,1:1:3:31,3,0	1/1:0,5:5:15:158,15,0	0/0:16,0:16:42:0,42,469	1/1:0,21:21:57:610,57,0	0/0:24,0:24:69:0,69,743	./.:.:.:.:.	1/1:0,16:16:45:475,45,0	0/0:13,0:13:36:0,36,385	0/0:5,0:5:15:0,15,165	1/1:0,3:3:9:101,9,0	1/1:0,26:26:75:776,75,0	1/1:0,9:9:27:283,27,0	1/1:0,7:7:21:221,21,0	1/1:0,7:7:21:212,21,0	0/0:2,0:2:6:0,6,65	0/0:18,0:18:51:0,51,546	0/0:8,0:8:24:0,24,255	1/1:0,20:20:60:625,60,0	0/1:6,6:12:99:130,0,135	1/1:0,13:13:39:391,39,0	0/0:3,0:3:9:0,9,98	0/0:4,0:4:12:0,12,133	1/1:0,15:15:45:466,45,0	1/1:0,16:16:48:489,48,0	0/0:16,0:16:48:0,48,524	0/0:17,0:17:48:0,48,516	1/1:0,22:22:60:628,60,0	0/0:8,0:8:24:0,24,248	0/1:4,1:5:17:17,0,120	1/1:0,1:1:3:31,3,0	0/0:3,0:3:9:0,9,93	./.:.:.:.:.	0/0:3,0:3:9:0,9,89	1/1:0,3:3:9:88,9,0	0/0:2,0:2:6:0,6,61	0/0:5,0:5:15:0,15,158	0/0:2,0:2:6:0,6,64	0/0:6,0:6:18:0,18,185	0/0:5,0:5:15:0,15,162	0/0:2,0:2:6:0,6,62	0/0:5,0:5:12:0,12,136	0/0:4,0:4:12:0,12,122	0/0:1,0:1:3:0,3,32	1/1:0,5:5:15:144,15,0	0/0:6,0:6:18:0,18,186	0/0:4,0:4:12:0,12,122	0/0:3,0:3:9:0,9,94	0/0:4,0:4:9:0,9,95	1/1:0,2:2:6:63,6,0	0/0:5,0:5:15:0,15,156	1/1:0,3:3:9:89,9,0	1/1:0,4:4:12:120,12,0	1/1:0,3:3:9:92,9,0	0/0:4,0:4:12:0,12,134	0/0:4,0:4:12:0,12,126	0/0:2,0:2:6:0,6,61	0/0:3,0:3:9:0,9,91	0/0:8,0:8:18:0,18,215	1/1:0,2:2:6:57,6,0	0/0:5,0:5:12:0,12,136	0/0:2,0:2:6:0,6,66	0/0:2,0:2:6:0,6,63	0/0:3,0:3:9:0,9,90	0/0:7,0:7:21:0,21,225	1/1:0,6:6:18:181,18,0	./.:.:.:.:.	0/1:5,1:6:15:15,0,139	0/1:3,3:6:63:76,0,63	0/0:3,0:3:9:0,9,94	1/1:0,4:4:12:121,12,0	0/0:8,0:8:24:0,24,262	1/1:0,1:1:3:32,3,0	0/0:5,0:5:15:0,15,153	0/0:1,0:1:3:0,3,32	./.:.:.:.:.	0/0:2,0:2:6:0,6,65	0/0:5,0:5:15:0,15,158	1/1:0,5:5:15:155,15,0	0/0:4,0:4:12:0,12,124	1/1:0,1:1:3:31,3,0	0/0:1,0:1:3:0,3,31	0/1:1,7:8:8:197,0,8	./.:.:.:.:.	0/0:4,0:4:12:0,12,126	1/1:0,2:3:6:63,6,0	./.:.:.:.:.	1/1:0,3:3:9:90,9,0	0/0:4,0:4:12:0,12,114	0/0:8,0:8:24:0,24,245	0/0:3,0:3:9:0,9,95	0/0:4,0:4:9:0,9,106	0/0:8,0:8:24:0,24,249	0/0:3,0:3:9:0,9,96	0/0:6,0:6:18:0,18,193	0/1:5,1:6:16:16,0,125	1/1:0,2:2:6:63,6,0	0/0:8,0:8:24:0,24,245	./.:.:.:.:.	0/0:6,0:6:18:0,18,182	0/0:1,0:1:3:0,3,31	0/0:3,0:3:9:0,9,95	0/0:6,0:6:18:0,18,184	0/0:4,0:4:12:0,12,124	0/0:6,0:6:18:0,18,184	0/0:3,0:3:9:0,9,92	0/0:4,0:4:12:0,12,124	1/1:0,4:4:12:120,12,0	0/0:4,0:4:12:0,12,127	0/0:6,0:6:18:0,18,181	0/0:2,0:2:6:0,6,60	0/0:6,0:6:12:0,12,153	0/0:4,0:4:9:0,9,103	0/0:3,0:3:6:0,6,76	0/0:4,0:4:6:0,6,89	0/0:2,0:3:6:0,6,64	0/0:2,0:2:3:0,3,45	0/0:2,0:2:3:0,3,45	0/0:32,0:32:96:0,96,1090
chr1	58334249	.	T	A	18856	.	AC=174;AF=0.664;AN=262;BaseQRankSum=-2.324;DP=1045;Dels=0.00;FS=11.032;HaplotypeScore=0.0574;InbreedingCoeff=0.6571;MLEAC=173;MLEAF=0.660;MQ=59.53;MQ0=0;MQRankSum=0.684;QD=28.40;ReadPosRankSum=-0.323	GT:AD:DP:GQ:PL	1/1:0,79:79:99:2509,238,0	0/0:25,0:25:75:0,75,765	1/1:0,25:25:75:772,75,0	1/1:0,52:52:99:1537,150,0	1/1:0,11:11:33:334,33,0	0/0:15,0:15:45:0,45,456	1/1:0,16:16:48:476,48,0	1/1:0,2:2:6:61,6,0	1/1:0,2:2:6:59,6,0	0/0:20,0:20:60:0,60,608	0/0:4,0:4:12:0,12,120	1/1:0,15:15:45:454,45,0	1/1:0,16:16:42:458,42,0	./.:.:.:.:.	1/1:0,19:19:57:585,57,0	1/1:0,20:20:60:611,60,0	0/0:14,0:14:42:0,42,428	0/1:1,2:3:23:55,0,23	0/0:11,0:11:33:0,33,336	0/0:4,0:4:9:0,9,100	0/1:3,1:4:23:23,0,84	1/1:0,13:13:39:395,39,0	0/0:14,0:14:42:0,42,440	1/1:0,17:17:48:502,48,0	1/1:0,4:4:9:92,9,0	0/0:20,0:20:54:0,54,583	1/1:0,12:12:36:368,36,0	1/1:0,8:8:24:242,24,0	0/1:3,1:4:21:21,0,81	0/0:28,0:28:78:0,78,823	0/0:5,0:5:15:0,15,166	0/0:4,0:4:12:0,12,133	0/0:16,0:16:48:0,48,474	0/1:1,1:2:25:26,0,25	1/1:0,14:14:42:432,42,0	1/1:0,1:1:3:32,3,0	0/0:20,0:20:60:0,60,612	0/1:5,3:8:68:68,0,129	0/0:8,0:8:24:0,24,247	1/1:0,3:3:9:99,9,0	1/1:0,5:5:15:161,15,0	0/0:18,0:18:51:0,51,535	0/0:18,0:18:51:0,51,542	1/1:0,21:21:63:650,63,0	1/1:0,15:15:39:430,39,0	0/0:21,0:21:60:0,60,631	1/1:0,10:10:27:293,27,0	1/1:0,3:3:9:97,9,0	0/1:1,2:3:22:52,0,22	1/1:0,10:10:30:308,30,0	1/1:0,3:3:9:92,9,0	./.:.:.:.:.	0/0:1,0:1:3:0,3,29	1/1:0,2:2:6:64,6,0	1/1:0,7:7:21:214,21,0	1/1:0,1:1:3:33,3,0	1/1:0,7:7:21:218,21,0	1/1:0,6:6:18:184,18,0	1/1:0,1:1:3:31,3,0	1/1:0,6:6:18:183,18,0	1/1:0,1:1:3:32,3,0	./.:.:.:.:.	0/0:5,0:5:15:0,15,151	1/1:0,7:7:21:210,21,0	1/1:0,8:8:24:245,24,0	1/1:0,7:7:21:210,21,0	1/1:0,3:3:9:95,9,0	0/0:5,0:5:15:0,15,150	1/1:0,1:1:3:32,3,0	0/0:2,0:2:6:0,6,59	./.:.:.:.:.	0/0:2,0:2:6:0,6,61	1/1:0,4:4:12:126,12,0	1/1:0,6:6:18:182,18,0	1/1:0,6:6:15:164,15,0	1/1:0,2:2:6:59,6,0	1/1:0,4:4:12:130,12,0	0/0:2,0:2:6:0,6,62	1/1:0,3:3:9:92,9,0	1/1:0,2:2:6:60,6,0	1/1:0,5:5:15:155,15,0	1/1:0,2:2:6:61,6,0	1/1:0,2:2:6:63,6,0	0/0:7,0:7:21:0,21,219	0/0:3,0:3:9:0,9,95	1/1:0,5:5:15:153,15,0	0/1:2,2:4:47:47,0,51	0/1:1,5:6:14:129,0,14	0/0:3,0:3:9:0,9,95	1/1:0,8:8:24:245,24,0	./.:.:.:.:.	1/1:0,8:8:24:242,24,0	1/1:0,3:3:9:95,9,0	0/0:1,0:1:3:0,3,32	1/1:0,1:1:3:32,3,0	1/1:0,1:1:3:32,3,0	0/0:5,0:5:15:0,15,161	1/1:0,1:1:3:30,3,0	0/0:1,0:1:3:0,3,32	./.:.:.:.:.	0/0:10,0:10:30:0,30,316	0/0:4,0:4:12:0,12,122	1/1:0,4:4:12:122,12,0	0/0:3,0:3:9:0,9,89	0/0:4,0:4:9:0,9,106	0/0:9,0:9:24:0,24,267	1/1:0,3:3:9:95,9,0	1/1:0,5:5:15:149,15,0	1/1:0,3:3:9:92,9,0	1/1:0,3:3:9:97,9,0	1/1:0,5:5:15:149,15,0	1/1:0,3:3:9:95,9,0	1/1:0,6:6:18:186,18,0	0/1:1,2:3:24:51,0,24	0/0:5,0:5:15:0,15,162	1/1:0,7:7:21:220,21,0	1/1:0,6:6:15:171,15,0	1/1:0,5:5:15:153,15,0	1/1:0,2:2:6:59,6,0	1/1:0,4:4:12:118,12,0	1/1:0,10:10:30:316,30,0	1/1:0,1:1:3:30,3,0	1/1:0,3:3:9:93,9,0	0/1:1,3:4:20:82,0,20	1/1:0,4:4:12:120,12,0	0/0:8,0:8:24:0,24,240	1/1:0,4:4:12:132,12,0	1/1:0,8:8:24:251,24,0	1/1:0,5:5:15:152,15,0	1/1:0,2:2:6:63,6,0	1/1:0,2:2:6:61,6,0	0/0:4,0:4:6:0,6,89	1/1:0,3:3:6:75,6,0	1/1:0,4:4:9:106,9,0	1/1:0,3:3:6:75,6,0	1/1:0,2:2:3:25,3,0	0/0:32,0:32:96:0,96,1070
chr1	58334350	.	T	A	1203.06	.	AC=20;AF=0.076;AN=262;BaseQRankSum=1.359;DP=1070;Dels=0.00;FS=1.143;HaplotypeScore=0.1189;InbreedingCoeff=0.4467;MLEAC=16;MLEAF=0.061;MQ=59.53;MQ0=0;MQRankSum=0.630;QD=20.39;ReadPosRankSum=-1.296	GT:AD:DP:GQ:PL	0/0:76,0:76:99:0,229,2390	0/0:32,0:32:96:0,96,991	0/0:10,0:10:30:0,30,308	0/0:63,0:63:99:0,189,1927	0/0:19,0:19:54:0,54,562	0/0:14,0:14:39:0,39,412	0/0:10,0:10:30:0,30,304	0/0:4,0:4:12:0,12,135	0/0:2,0:2:6:0,6,68	0/0:26,0:27:78:0,78,797	0/0:4,0:4:12:0,12,123	0/0:23,0:23:63:0,63,695	0/0:9,0:9:24:0,24,266	./.:.:.:.:.	0/0:18,0:18:51:0,51,546	0/0:24,0:24:66:0,66,714	0/0:25,0:25:75:0,75,754	0/0:4,0:4:12:0,12,124	0/0:7,0:7:21:0,21,219	0/0:20,0:20:54:0,54,565	0/0:4,0:4:12:0,12,132	0/0:17,0:17:48:0,48,499	0/0:13,0:13:39:0,39,412	0/0:18,0:18:54:0,54,557	1/1:0,2:2:6:63,6,0	0/0:16,0:16:45:0,45,467	0/0:11,0:12:33:0,33,335	0/0:8,0:8:24:0,24,255	0/1:3,1:4:20:20,0,89	0/0:23,0:23:66:0,66,706	0/0:9,0:9:27:0,27,283	0/0:3,0:3:9:0,9,100	0/0:21,0:21:63:0,63,626	0/0:4,0:4:12:0,12,132	0/0:17,0:17:51:0,51,520	0/0:4,0:4:12:0,12,131	0/0:14,0:14:42:0,42,436	0/1:2,9:11:31:251,0,31	0/0:9,0:9:27:0,27,278	0/0:4,0:4:12:0,12,131	0/0:9,0:9:27:0,27,288	0/0:13,0:13:39:0,39,407	0/0:13,0:13:39:0,39,384	0/0:17,0:17:45:0,45,495	0/0:18,0:18:39:0,39,465	0/0:22,0:22:57:0,57,624	0/0:7,0:7:21:0,21,218	./.:.:.:.:.	0/0:2,0:2:6:0,6,63	0/0:6,0:6:15:0,15,170	./.:.:.:.:.	0/0:2,0:2:6:0,6,59	./.:.:.:.:.	1/1:0,3:3:9:97,9,0	1/1:0,6:6:18:184,18,0	0/0:4,0:4:12:0,12,124	0/0:4,0:4:12:0,12,115	0/0:8,0:8:18:0,18,217	0/0:4,0:4:12:0,12,131	0/0:6,0:6:18:0,18,187	0/0:2,0:2:6:0,6,59	0/0:1,0:1:3:0,3,31	0/0:12,0:12:30:0,30,340	0/0:4,0:4:12:0,12,126	0/0:3,0:3:9:0,9,89	0/0:5,0:5:15:0,15,162	0/0:3,0:3:9:0,9,92	0/0:2,0:2:6:0,6,61	0/0:8,0:8:24:0,24,252	0/0:2,0:2:6:0,6,53	0/0:3,0:3:9:0,9,94	0/0:1,0:1:3:0,3,32	0/0:1,0:1:3:0,3,28	0/0:4,0:4:12:0,12,118	0/0:3,0:3:9:0,9,90	0/0:4,0:4:12:0,12,130	0/0:3,0:3:9:0,9,95	0/0:4,0:4:12:0,12,124	0/0:2,0:2:6:0,6,61	1/1:0,2:2:6:62,6,0	0/0:4,0:4:12:0,12,121	0/0:1,0:1:3:0,3,30	0/0:2,0:2:6:0,6,65	0/0:3,0:3:9:0,9,89	0/0:3,0:3:9:0,9,93	1/1:0,6:6:18:191,18,0	0/0:3,0:3:9:0,9,92	0/1:1,6:7:12:171,0,12	0/0:5,0:5:15:0,15,153	0/0:5,0:5:15:0,15,152	0/0:4,0:4:12:0,12,126	0/0:5,0:5:12:0,12,144	0/0:2,0:2:6:0,6,64	./.:.:.:.:.	0/0:2,0:2:6:0,6,59	0/0:2,0:2:6:0,6,65	0/0:2,0:2:6:0,6,52	0/0:4,0:4:9:0,9,94	0/0:2,0:2:6:0,6,61	0/0:3,0:3:9:0,9,95	0/0:8,0:8:24:0,24,250	0/0:1,0:1:3:0,3,30	0/1:4,1:5:16:16,0,109	0/0:3,0:3:9:0,9,95	0/0:2,0:2:6:0,6,59	0/0:3,0:3:9:0,9,94	0/0:3,0:3:9:0,9,92	0/0:6,0:6:18:0,18,185	0/0:2,0:2:6:0,6,63	1/1:0,3:3:9:95,9,0	1/1:0,5:5:15:159,15,0	0/0:2,0:2:6:0,6,65	0/0:5,0:5:15:0,15,155	0/0:11,0:11:33:0,33,327	0/0:8,0:8:21:0,21,231	0/0:7,0:7:18:0,18,182	0/0:5,0:5:15:0,15,155	1/1:0,5:5:15:153,15,0	0/0:3,0:3:9:0,9,92	0/0:3,0:3:9:0,9,92	0/0:2,0:2:6:0,6,63	0/0:8,0:8:21:0,21,231	0/0:6,0:6:15:0,15,166	0/0:4,0:4:12:0,12,122	0/0:8,0:8:18:0,18,199	0/0:9,0:9:27:0,27,275	0/0:4,0:4:12:0,12,113	0/0:9,0:9:24:0,24,265	0/0:2,0:2:6:0,6,61	0/0:2,0:2:6:0,6,62	0/0:2,0:2:6:0,6,62	0/0:1,0:1:3:0,3,32	0/0:4,0:4:6:0,6,89	0/0:7,0:7:18:0,18,204	./.:.:.:.:.	0/0:6,0:6:9:0,9,134	0/0:24,0:24:72:0,72,798
chr1	58334368	.	T	C	19187.5	.	AC=175;AF=0.678;AN=258;BaseQRankSum=7.261;DP=1058;Dels=0.00;FS=28.424;HaplotypeScore=0.2036;InbreedingCoeff=0.7331;MLEAC=175;MLEAF=0.678;MQ=59.59;MQ0=0;MQRankSum=-0.209;QD=28.81;ReadPosRankSum=-0.564	GT:AD:DP:GQ:PL	1/1:0,75:75:99:2402,226,0	0/0:31,0:31:93:0,93,921	1/1:0,10:10:30:316,30,0	1/1:0,61:61:99:1925,183,0	1/1:0,14:14:39:408,39,0	0/0:17,0:17:48:0,48,514	1/1:0,11:11:33:338,33,0	1/1:0,2:2:6:65,6,0	1/1:0,1:1:3:25,3,0	0/0:29,0:29:78:0,78,812	0/0:4,0:4:12:0,12,126	1/1:1,22:23:60:655,60,0	1/1:0,11:11:30:335,30,0	./.:.:.:.:.	1/1:0,19:19:54:578,54,0	1/1:0,25:25:69:746,69,0	0/0:24,0:24:72:0,72,723	1/1:0,3:3:9:97,9,0	0/0:5,0:5:15:0,15,148	0/0:16,0:16:45:0,45,456	0/0:4,0:4:12:0,12,122	1/1:0,12:12:36:376,36,0	0/0:16,0:16:48:0,48,482	1/1:0,21:21:63:664,63,0	1/1:0,4:4:12:129,12,0	0/0:15,0:15:39:0,39,411	1/1:0,11:11:27:276,27,0	1/1:0,7:7:21:227,21,0	0/1:1,2:3:23:56,0,23	0/0:22,0:22:66:0,66,663	0/0:11,0:11:33:0,33,349	0/0:3,0:3:9:0,9,96	0/0:22,0:22:66:0,66,644	1/1:0,4:4:12:129,12,0	1/1:0,18:18:54:555,54,0	1/1:0,4:4:12:130,12,0	0/0:10,0:10:30:0,30,291	0/1:1,7:8:7:196,0,7	0/0:10,0:10:30:0,30,298	1/1:0,3:3:9:94,9,0	1/1:0,5:5:15:163,15,0	0/0:19,0:19:57:0,57,549	0/0:12,0:12:36:0,36,353	1/1:0,18:18:45:509,45,0	1/1:0,16:16:39:456,39,0	0/0:18,1:19:51:0,51,505	1/1:0,9:9:27:290,27,0	./.:.:.:.:.	1/1:0,1:1:3:32,3,0	1/1:0,5:5:15:162,15,0	./.:.:.:.:.	1/1:0,3:3:9:94,9,0	./.:.:.:.:.	1/1:0,3:3:6:65,6,0	1/1:0,6:6:18:180,18,0	1/1:0,4:4:12:126,12,0	1/1:0,4:4:9:94,9,0	1/1:0,9:9:21:250,21,0	1/1:0,3:3:9:97,9,0	1/1:0,5:5:15:156,15,0	1/1:0,2:2:6:65,6,0	./.:.:.:.:.	0/0:10,0:10:21:0,21,234	1/1:0,4:4:12:126,12,0	1/1:0,3:3:9:95,9,0	1/1:0,5:5:15:154,15,0	1/1:0,3:3:9:97,9,0	0/0:2,0:2:6:0,6,63	1/1:0,7:7:21:216,21,0	./.:.:.:.:.	0/0:5,0:5:15:0,15,146	0/0:2,0:2:6:0,6,61	1/1:0,1:1:3:31,3,0	1/1:0,4:4:12:124,12,0	1/1:0,3:3:9:97,9,0	1/1:0,4:4:12:128,12,0	1/1:0,5:5:15:161,15,0	0/0:3,0:3:9:0,9,97	1/1:0,2:2:6:55,6,0	1/1:0,1:1:3:32,3,0	1/1:0,5:5:15:147,15,0	1/1:0,2:2:6:61,6,0	1/1:0,2:2:6:63,6,0	0/0:1,0:1:3:0,3,31	0/0:3,0:3:9:0,9,88	1/1:0,5:5:15:151,15,0	./.:.:.:.:.	0/1:1,5:6:11:138,0,11	0/0:5,0:5:15:0,15,153	1/1:0,9:9:27:270,27,0	0/0:3,0:3:9:0,9,89	1/1:0,3:3:6:77,6,0	1/1:0,2:2:6:67,6,0	./.:.:.:.:.	1/1:0,1:1:3:32,3,0	1/1:0,4:4:12:125,12,0	0/0:1,0:1:3:0,3,32	1/1:0,4:4:12:123,12,0	0/0:2,0:2:6:0,6,56	1/1:0,1:1:3:30,3,0	0/0:7,0:7:21:0,21,220	0/0:1,0:1:3:0,3,31	1/1:0,4:4:12:126,12,0	0/0:3,0:3:9:0,9,84	0/0:3,0:3:9:0,9,95	0/0:5,0:5:15:0,15,149	1/1:0,3:3:9:97,9,0	1/1:0,7:7:15:171,15,0	1/1:0,3:3:9:97,9,0	1/1:0,6:6:18:189,18,0	1/1:0,9:9:24:265,24,0	1/1:0,3:3:9:97,9,0	1/1:0,5:5:15:156,15,0	0/1:5,8:13:99:213,0,108	0/0:8,0:8:21:0,21,220	1/1:0,5:5:12:124,12,0	1/1:0,4:4:12:120,12,0	1/1:0,5:5:15:156,15,0	1/1:0,3:3:9:96,9,0	1/1:0,6:6:18:195,18,0	1/1:0,2:2:6:63,6,0	1/1:0,8:8:21:235,21,0	1/1:0,5:5:12:135,12,0	0/1:1,6:7:8:160,0,8	1/1:0,7:7:18:201,18,0	0/0:8,0:8:24:0,24,237	1/1:0,4:4:12:118,12,0	1/1:0,6:6:18:190,18,0	1/1:0,1:1:3:32,3,0	1/1:0,2:2:6:55,6,0	1/1:0,2:2:3:30,3,0	0/0:1,0:1:3:0,3,26	1/1:0,4:4:6:89,6,0	1/1:0,5:5:15:151,15,0	1/1:0,2:2:3:45,3,0	1/1:0,6:6:9:134,9,0	0/0:28,0:28:78:0,78,824
chr1	58334419	.	A	G	21107.7	.	AC=179;AF=0.663;AN=270;BaseQRankSum=-2.797;DP=1149;Dels=0.00;FS=4.071;HaplotypeScore=0.0956;InbreedingCoeff=0.7366;MLEAC=179;MLEAF=0.663;MQ=59.73;MQ0=0;MQRankSum=0.888;QD=28.64;ReadPosRankSum=0.415	GT:AD:DP:GQ:PL	1/1:0,80:80:99:2512,241,0	0/0:27,0:27:81:0,81,856	1/1:0,20:20:60:623,60,0	1/1:0,63:63:99:1959,189,0	1/1:0,11:11:27:304,27,0	0/0:18,0:18:48:0,48,523	1/1:0,16:16:48:476,48,0	1/1:0,1:1:3:30,3,0	1/1:0,1:1:3:30,3,0	0/0:26,0:26:75:0,75,797	0/0:8,0:8:24:0,24,252	1/1:0,14:14:42:428,42,0	1/1:0,13:13:36:371,36,0	0/0:4,0:4:12:0,12,126	1/1:0,20:20:60:630,60,0	1/1:0,34:34:99:1027,99,0	0/0:26,0:26:78:0,78,807	./.:.:.:.:.	0/0:4,0:4:12:0,12,126	0/0:11,0:11:33:0,33,346	0/1:1,1:2:26:26,0,26	1/1:0,15:15:36:393,36,0	0/0:14,0:14:39:0,39,427	1/1:0,25:25:69:742,69,0	1/1:0,3:3:9:97,9,0	0/0:17,0:17:51:0,51,532	1/1:0,26:26:75:783,75,0	1/1:0,3:3:9:93,9,0	0/1:1,1:2:26:27,0,26	0/0:21,0:21:63:0,63,642	0/0:5,0:5:15:0,15,165	0/0:4,0:4:12:0,12,131	0/0:29,0:29:87:0,87,887	0/1:1,2:3:24:57,0,24	1/1:0,18:18:48:513,48,0	1/1:0,6:6:18:188,18,0	0/0:11,0:11:33:0,33,347	0/1:5,10:15:99:227,0,108	0/0:17,0:17:45:0,45,480	1/1:0,2:2:6:65,6,0	1/1:0,5:5:15:156,15,0	0/0:19,0:19:57:0,57,599	0/0:12,0:12:36:0,36,374	1/1:0,19:19:54:566,54,0	1/1:0,19:19:48:537,48,0	0/0:19,0:19:54:0,54,592	1/1:0,11:11:33:327,33,0	1/1:0,4:4:12:126,12,0	1/1:0,2:2:6:63,6,0	1/1:0,3:3:9:89,9,0	1/1:0,1:1:3:32,3,0	1/1:0,2:2:6:63,6,0	0/0:3,0:3:9:0,9,91	1/1:0,5:5:15:155,15,0	1/1:0,7:7:21:218,21,0	1/1:0,5:5:15:152,15,0	1/1:0,8:8:18:213,18,0	1/1:0,7:7:18:203,18,0	1/1:0,3:3:6:75,6,0	1/1:0,11:11:33:335,33,0	1/1:0,3:3:9:95,9,0	1/1:0,1:1:3:31,3,0	0/0:7,0:7:21:0,21,215	1/1:0,4:4:12:126,12,0	1/1:0,7:7:21:221,21,0	1/1:0,4:4:12:122,12,0	1/1:0,4:4:12:123,12,0	0/0:10,0:10:30:0,30,302	1/1:0,1:1:3:29,3,0	0/0:1,0:1:3:0,3,30	0/0:3,0:3:9:0,9,96	0/0:3,0:3:9:0,9,91	1/1:0,2:2:6:66,6,0	1/1:0,5:5:15:149,15,0	1/1:0,1:1:3:33,3,0	1/1:0,5:5:15:157,15,0	1/1:0,3:3:9:90,9,0	0/0:2,0:2:6:0,6,62	1/1:0,3:3:9:95,9,0	1/1:0,1:1:3:29,3,0	1/1:0,6:6:18:189,18,0	1/1:0,3:3:9:93,9,0	1/1:0,7:7:21:225,21,0	0/0:5,0:5:15:0,15,154	0/0:4,0:4:12:0,12,122	1/1:0,5:5:15:160,15,0	0/0:2,0:2:6:0,6,61	1/1:0,3:3:9:96,9,0	0/0:6,0:6:18:0,18,181	1/1:0,8:8:24:258,24,0	0/0:3,0:3:9:0,9,94	1/1:0,6:6:15:164,15,0	1/1:0,2:2:6:65,6,0	0/0:2,0:2:6:0,6,61	1/1:0,2:2:6:63,6,0	1/1:0,5:5:15:156,15,0	0/0:3,0:3:9:0,9,95	1/1:0,3:3:9:94,9,0	0/0:1,0:1:3:0,3,32	1/1:0,3:3:9:89,9,0	0/0:6,0:6:18:0,18,194	0/0:3,0:3:9:0,9,91	1/1:0,2:2:6:64,6,0	0/0:3,0:3:9:0,9,95	0/0:1,0:1:3:0,3,32	0/0:6,0:6:18:0,18,188	1/1:0,2:2:6:65,6,0	1/1:0,9:9:24:267,24,0	1/1:0,1:1:3:32,3,0	1/1:0,8:8:24:240,24,0	1/1:0,14:14:39:423,39,0	1/1:0,1:1:3:32,3,0	1/1:0,4:4:12:125,12,0	0/1:4,7:11:95:185,0,95	0/0:6,0:6:15:0,15,156	1/1:0,5:5:15:149,15,0	1/1:0,3:3:9:95,9,0	1/1:0,6:6:18:185,18,0	1/1:0,4:4:12:122,12,0	1/1:0,7:7:21:216,21,0	1/1:0,4:4:12:123,12,0	1/1:0,7:7:21:223,21,0	1/1:0,5:5:12:137,12,0	1/1:0,5:5:15:153,15,0	1/1:0,4:4:9:94,9,0	0/0:9,0:9:27:0,27,293	1/1:0,6:6:18:188,18,0	1/1:0,6:6:18:187,18,0	1/1:0,2:2:6:61,6,0	1/1:0,2:2:6:63,6,0	./.:.:.:.:.	0/0:1,0:1:3:0,3,31	1/1:0,6:6:9:134,9,0	1/1:0,5:5:12:137,12,0	1/1:0,2:2:3:45,3,0	1/1:0,4:4:6:89,6,0	0/0:30,0:30:90:0,90,997
chr1	58334590	.	T	A	16744.5	.	AC=166;AF=0.654;AN=254;BaseQRankSum=1.168;DP=958;Dels=0.00;FS=4.181;HaplotypeScore=0.0438;InbreedingCoeff=0.6930;MLEAC=167;MLEAF=0.657;MQ=59.63;MQ0=1;MQRankSum=-1.016;QD=27.81;ReadPosRankSum=-0.394	GT:AD:DP:GQ:PL	1/1:0,77:77:99:2411,232,0	0/0:20,0:20:54:0,54,568	1/1:0,8:8:24:254,24,0	1/1:0,30:30:90:902,90,0	1/1:0,9:9:27:272,27,0	0/0:19,0:19:57:0,57,581	1/1:0,15:15:45:450,45,0	1/1:0,5:5:15:151,15,0	1/1:0,2:2:6:63,6,0	0/0:19,0:19:57:0,57,573	0/0:3,0:3:9:0,9,95	1/1:0,17:17:51:506,51,0	1/1:0,10:10:30:306,30,0	0/0:1,0:1:3:0,3,30	1/1:0,13:13:39:398,39,0	1/1:0,13:13:33:349,33,0	0/0:14,0:14:42:0,42,427	0/1:2,2:4:49:51,0,49	0/0:7,0:7:21:0,21,211	0/0:14,0:14:39:0,39,406	0/0:4,0:4:12:0,12,121	1/1:0,20:20:60:631,60,0	0/0:15,0:15:45:0,45,466	1/1:0,20:20:54:585,54,0	1/1:0,2:2:6:63,6,0	0/0:15,0:15:39:0,39,422	1/1:0,15:15:42:444,42,0	1/1:0,3:3:9:90,9,0	0/1:4,2:6:45:45,0,107	0/0:31,0:31:81:0,81,866	0/0:7,0:7:21:0,21,215	0/0:5,0:5:15:0,15,162	0/0:22,0:22:63:0,63,656	1/1:0,4:4:12:126,12,0	1/1:0,10:10:30:301,30,0	1/1:0,6:6:18:176,18,0	0/0:14,0:14:42:0,42,431	0/1:5,8:13:99:193,0,110	0/0:7,0:7:18:0,18,184	1/1:0,1:1:3:32,3,0	1/1:0,5:5:15:153,15,0	0/0:11,0:11:33:0,33,333	0/0:19,0:19:54:0,54,560	1/1:0,11:11:33:329,33,0	1/1:0,20:20:60:594,60,0	0/0:16,0:16:48:0,48,477	1/1:0,5:5:15:155,15,0	1/1:0,6:6:18:201,18,0	0/1:1,2:3:23:52,0,23	1/1:0,10:10:30:303,30,0	./.:.:.:.:.	1/1:0,4:4:12:118,12,0	0/0:9,0:9:24:0,24,261	1/1:0,3:3:9:92,9,0	1/1:0,5:5:15:155,15,0	1/1:0,2:2:6:61,6,0	1/1:0,1:1:3:32,3,0	1/1:0,5:5:15:149,15,0	1/1:0,1:1:3:31,3,0	1/1:0,3:3:9:94,9,0	1/1:0,4:4:12:113,12,0	1/1:0,4:4:12:128,12,0	0/0:6,0:6:18:0,18,178	1/1:0,1:1:3:32,3,0	1/1:0,9:9:27:274,27,0	1/1:0,1:1:3:32,3,0	1/1:0,4:4:12:122,12,0	0/0:6,0:6:18:0,18,191	1/1:0,6:6:15:169,15,0	0/0:1,0:1:3:0,3,30	0/0:2,0:2:6:0,6,63	./.:.:.:.:.	1/1:0,4:4:9:105,9,0	1/1:0,3:3:9:90,9,0	1/1:0,8:8:24:243,24,0	1/1:0,2:2:6:65,6,0	1/1:0,4:4:12:126,12,0	0/0:2,0:2:6:0,6,63	./.:.:.:.:.	1/1:0,4:4:12:123,12,0	1/1:0,3:3:9:89,9,0	./.:.:.:.:.	1/1:0,6:6:18:184,18,0	0/0:4,0:4:12:0,12,123	0/0:2,0:2:6:0,6,60	0/1:1,3:4:18:81,0,18	0/0:3,0:3:9:0,9,90	1/1:0,10:10:30:303,30,0	0/0:10,0:10:27:0,27,294	1/1:0,6:6:18:182,18,0	0/1:4,1:5:14:14,0,111	1/1:0,2:2:6:59,6,0	1/1:0,2:2:6:68,6,0	0/0:1,0:1:3:0,3,31	1/1:0,2:2:6:63,6,0	0/0:1,0:1:3:0,3,31	0/0:3,0:3:9:0,9,91	1/1:0,4:4:12:119,12,0	0/0:3,0:3:9:0,9,90	1/1:0,4:4:12:123,12,0	0/0:3,0:3:9:0,9,91	./.:.:.:.:.	1/1:0,5:5:15:145,15,0	0/0:4,0:4:12:0,12,122	0/0:2,0:2:6:0,6,66	0/0:2,0:2:6:0,6,60	1/1:0,5:5:15:156,15,0	1/1:0,3:3:9:86,9,0	1/1:0,2:2:6:61,6,0	1/1:0,6:6:18:175,18,0	1/1:0,8:8:24:238,24,0	1/1:0,2:2:6:63,6,0	1/1:0,6:6:18:184,18,0	0/1:3,5:8:69:134,0,69	./.:.:.:.:.	1/1:0,5:5:15:153,15,0	1/1:0,5:5:15:144,15,0	1/1:0,3:3:6:73,6,0	1/1:0,3:3:6:73,6,0	1/1:0,2:2:6:67,6,0	1/1:0,5:5:15:152,15,0	1/1:0,4:4:12:120,12,0	1/1:0,5:5:15:155,15,0	0/1:1,6:7:10:168,0,10	1/1:0,2:2:6:58,6,0	0/0:3,0:3:9:0,9,92	1/1:0,4:4:12:120,12,0	1/1:0,4:4:12:123,12,0	./.:.:.:.:.	1/1:0,3:3:9:93,9,0	./.:.:.:.:.	./.:.:.:.:.	1/1:0,5:5:9:121,9,0	1/1:0,9:9:18:226,18,0	./.:.:.:.:.	1/1:0,2:2:3:45,3,0	0/0:26,0:26:78:0,78,869
chr1	58334692	.	A	G	23944.9	.	AC=183;AF=0.673;AN=272;BaseQRankSum=-6.638;DP=1373;Dels=0.00;FS=0.217;HaplotypeScore=0.1666;InbreedingCoeff=0.7274;MLEAC=181;MLEAF=0.665;MQ=59.76;MQ0=0;MQRankSum=0.497;QD=27.40;ReadPosRankSum=1.078	GT:AD:DP:GQ:PL	1/1:0,84:84:99:2539,253,0	0/0:26,0:26:78:0,78,804	1/1:0,24:24:66:680,66,0	1/1:0,58:58:99:1755,174,0	1/1:0,19:19:57:577,57,0	0/0:22,0:22:60:0,60,642	1/1:0,31:31:87:907,87,0	1/1:0,1:1:3:32,3,0	1/1:0,4:4:12:123,12,0	0/0:35,0:35:99:0,105,1054	0/0:6,0:6:18:0,18,189	1/1:0,13:13:39:385,39,0	1/1:0,14:14:42:415,42,0	0/0:2,0:2:6:0,6,66	1/1:0,22:22:66:668,66,0	1/1:0,35:35:99:1064,105,0	0/0:21,0:21:60:0,60,609	0/1:2,2:4:41:41,0,53	0/0:9,0:9:24:0,24,267	0/0:18,0:18:51:0,51,538	0/0:8,0:8:24:0,24,248	1/1:0,27:27:81:789,81,0	0/0:29,0:29:81:0,81,861	1/1:0,30:30:90:900,90,0	1/1:0,5:5:15:146,15,0	0/0:30,0:30:87:0,87,906	1/1:0,19:19:57:570,57,0	1/1:0,6:6:18:187,18,0	0/1:2,1:3:23:23,0,54	0/0:26,0:26:69:0,69,734	0/0:2,0:2:6:0,6,59	0/0:3,0:3:9:0,9,95	0/0:30,0:30:84:0,84,883	1/1:0,4:4:12:122,12,0	1/1:0,19:19:54:558,54,0	1/1:0,5:5:15:163,15,0	0/0:13,0:13:39:0,39,392	0/1:9,13:22:99:290,0,217	0/0:14,0:14:42:0,42,436	1/1:0,6:6:18:189,18,0	1/1:0,5:5:15:159,15,0	0/0:19,0:19:57:0,57,590	0/0:26,0:26:78:0,78,809	1/1:0,26:26:75:777,75,0	1/1:0,22:22:63:655,63,0	0/0:29,0:29:87:0,87,878	1/1:0,18:18:54:556,54,0	1/1:0,6:6:18:185,18,0	0/0:3,0:3:6:0,6,76	1/1:0,5:5:15:146,15,0	1/1:0,1:1:3:31,3,0	1/1:0,3:3:9:88,9,0	0/0:7,0:7:18:0,18,202	1/1:0,2:2:6:61,6,0	1/1:0,7:7:21:210,21,0	1/1:0,4:4:12:122,12,0	1/1:0,4:5:12:115,12,0	1/1:0,11:11:33:332,33,0	1/1:0,2:2:6:59,6,0	1/1:0,11:11:33:332,33,0	1/1:0,4:4:12:113,12,0	1/1:0,3:3:9:89,9,0	0/0:7,0:7:21:0,21,216	1/1:0,5:5:15:151,15,0	1/1:0,11:11:30:321,30,0	1/1:0,7:7:21:215,21,0	1/1:0,6:6:15:173,15,0	0/0:9,0:9:24:0,24,269	1/1:0,3:3:9:89,9,0	0/0:3,0:3:9:0,9,94	0/0:3,0:3:9:0,9,97	0/0:6,0:6:18:0,18,179	1/1:0,2:2:6:60,6,0	1/1:0,3:3:9:92,9,0	1/1:0,4:4:12:122,12,0	1/1:0,2:2:6:63,6,0	1/1:0,5:5:12:136,12,0	0/0:1,0:1:3:0,3,32	1/1:0,1:1:3:32,3,0	1/1:0,5:5:12:132,12,0	1/1:0,5:5:15:148,15,0	1/1:0,7:7:21:210,21,0	1/1:0,1:1:3:32,3,0	0/0:7,0:7:15:0,15,186	0/0:5,0:5:15:0,15,154	1/1:0,1:1:3:33,3,0	1/1:0,1:1:3:32,3,0	1/1:0,7:7:21:217,21,0	0/0:12,0:12:33:0,33,353	1/1:0,3:3:9:94,9,0	0/1:5,1:6:13:13,0,136	1/1:0,6:6:18:178,18,0	1/1:0,2:2:6:61,6,0	0/0:4,0:4:12:0,12,120	1/1:0,1:1:3:31,3,0	1/1:0,2:2:6:65,6,0	0/1:6,1:7:11:11,0,177	1/1:0,8:8:24:242,24,0	0/0:4,0:4:9:0,9,109	1/1:0,1:1:3:31,3,0	0/1:5,1:6:16:16,0,142	0/0:10,0:10:27:0,27,288	1/1:0,2:2:6:57,6,0	0/0:4,0:4:12:0,12,122	0/0:1,0:1:3:0,3,31	0/0:8,0:8:21:0,21,240	1/1:0,5:5:15:161,15,0	1/1:0,10:10:27:291,27,0	1/1:0,1:1:3:30,3,0	1/1:0,6:6:18:179,18,0	1/1:0,8:8:24:226,24,0	1/1:0,1:1:3:32,3,0	1/1:0,13:13:30:331,30,0	0/1:6,6:12:99:147,0,142	0/0:9,0:9:27:0,27,275	1/1:0,3:3:9:93,9,0	1/1:0,6:6:18:178,18,0	1/1:0,4:4:12:119,12,0	1/1:0,6:6:18:178,18,0	1/1:0,7:7:15:179,15,0	1/1:0,1:1:3:31,3,0	1/1:0,6:6:18:180,18,0	1/1:0,15:15:45:453,45,0	1/1:0,9:9:27:273,27,0	1/1:0,9:9:24:258,24,0	0/0:7,0:7:21:0,21,215	1/1:0,7:7:21:212,21,0	1/1:0,6:6:18:189,18,0	1/1:0,1:1:3:32,3,0	1/1:0,2:2:6:61,6,0	./.:.:.:.:.	0/0:2,0:2:6:0,6,64	1/1:0,9:9:15:192,15,0	1/1:0,8:8:15:193,15,0	1/1:0,6:6:9:134,9,0	1/1:0,2:2:3:45,3,0	0/0:19,0:19:57:0,57,642
chr1	58335517	.	C	A	17578.2	.	AC=173;AF=0.650;AN=266;BaseQRankSum=6.696;DP=1038;Dels=0.00;FS=2.514;HaplotypeScore=0.1765;InbreedingCoeff=0.7330;MLEAC=162;MLEAF=0.609;MQ=59.78;MQ0=0;MQRankSum=-0.763;QD=27.86;ReadPosRankSum=1.128	GT:AD:DP:GQ:PL	1/1:0,65:65:99:2026,195,0	0/0:16,0:16:45:0,45,472	1/1:0,16:16:45:488,45,0	1/1:0,41:41:99:1254,123,0	1/1:0,4:4:12:129,12,0	0/0:16,0:16:48:0,48,475	1/1:0,20:20:60:608,60,0	1/1:0,4:4:12:133,12,0	1/1:0,2:2:6:68,6,0	0/0:13,0:13:39:0,39,372	0/0:4,0:4:12:0,12,122	1/1:0,8:8:21:240,21,0	1/1:0,13:13:39:405,39,0	1/1:0,1:1:3:30,3,0	1/1:0,19:19:51:551,51,0	1/1:0,20:20:57:606,57,0	0/0:16,0:16:48:0,48,467	1/1:0,3:3:9:94,9,0	0/0:15,0:15:39:0,39,415	0/0:14,0:14:39:0,39,411	0/0:4,0:4:12:0,12,123	1/1:0,19:19:51:539,51,0	0/0:20,0:20:57:0,57,592	1/1:0,25:25:72:771,72,0	1/1:0,3:3:9:95,9,0	0/0:17,0:17:48:0,48,492	1/1:0,15:15:42:456,42,0	1/1:0,3:3:9:93,9,0	0/0:3,0:3:9:0,9,90	0/0:26,0:26:69:0,69,739	0/0:8,0:8:24:0,24,247	0/0:6,0:6:18:0,18,186	0/0:22,1:23:35:0,35,618	1/1:0,7:7:21:209,21,0	1/1:0,16:16:48:502,48,0	1/1:0,3:3:9:93,9,0	0/0:14,0:14:42:0,42,427	0/1:7,5:12:99:122,0,164	0/0:14,0:14:42:0,42,414	1/1:0,1:2:3:27,3,0	1/1:0,4:4:12:128,12,0	0/0:12,0:12:36:0,36,365	0/0:17,0:17:48:0,48,493	1/1:1,15:16:18:438,18,0	1/1:0,19:19:51:563,51,0	0/0:20,0:20:48:0,48,553	1/1:0,7:7:21:211,21,0	./.:.:.:.:.	0/0:1,0:1:3:0,3,31	1/1:0,2:2:6:62,6,0	./.:.:.:.:.	1/1:0,2:2:6:61,6,0	0/0:8,0:8:21:0,21,226	1/1:0,2:2:6:60,6,0	1/1:0,5:5:15:158,15,0	1/1:0,4:4:12:118,12,0	1/1:0,3:3:9:95,9,0	0/1:1,7:8:7:193,0,7	1/1:0,1:1:3:31,3,0	1/1:0,3:3:9:95,9,0	1/1:0,2:2:6:65,6,0	1/1:0,2:2:6:63,6,0	0/0:10,0:10:30:0,30,293	1/1:0,2:2:6:63,6,0	1/1:0,4:4:12:124,12,0	1/1:0,5:5:15:158,15,0	1/1:0,1:1:3:31,3,0	0/0:8,0:8:24:0,24,245	1/1:0,1:1:3:30,3,0	0/0:4,0:4:12:0,12,118	0/0:1,0:1:3:0,3,30	0/0:5,0:5:15:0,15,151	1/1:0,3:3:9:92,9,0	1/1:0,5:5:15:159,15,0	1/1:0,11:11:27:316,27,0	1/1:0,6:6:15:172,15,0	1/1:0,6:6:18:193,18,0	0/0:4,0:4:12:0,12,120	1/1:0,2:2:6:63,6,0	1/1:0,2:2:6:59,6,0	1/1:0,1:1:3:30,3,0	1/1:0,3:3:9:92,9,0	1/1:0,6:6:18:191,18,0	0/0:7,0:7:21:0,21,213	0/0:7,0:7:21:0,21,206	1/1:0,3:3:9:97,9,0	0/0:1,0:1:3:0,3,30	1/1:0,7:7:18:190,18,0	0/0:3,0:3:9:0,9,94	1/1:0,7:7:21:228,21,0	0/0:2,0:2:6:0,6,61	1/1:0,1:1:3:32,3,0	1/1:0,2:2:6:61,6,0	0/0:2,0:2:6:0,6,61	1/1:0,8:8:18:217,18,0	1/1:0,6:6:18:188,18,0	0/0:12,0:12:36:0,36,358	1/1:0,1:1:3:32,3,0	0/0:1,0:1:3:0,3,30	1/1:0,1:1:3:30,3,0	0/0:4,0:4:12:0,12,126	0/0:1,0:1:3:0,3,30	1/1:0,4:4:12:124,12,0	0/0:3,0:3:9:0,9,92	0/0:2,0:2:6:0,6,62	0/0:7,0:7:21:0,21,214	1/1:0,7:7:21:235,21,0	1/1:0,8:8:18:215,18,0	1/1:0,6:6:18:192,18,0	0/1:1,6:7:11:157,0,11	1/1:0,5:5:15:155,15,0	1/1:0,6:6:18:200,18,0	1/1:0,8:8:24:245,24,0	0/1:3,2:5:47:47,0,73	0/0:3,0:3:9:0,9,89	1/1:0,6:6:18:185,18,0	1/1:0,3:3:9:94,9,0	1/1:0,2:2:6:65,6,0	1/1:0,3:3:9:95,9,0	1/1:0,3:3:9:96,9,0	1/1:0,4:4:12:124,12,0	1/1:0,6:6:18:186,18,0	1/1:0,8:8:24:250,24,0	0/1:1,6:7:9:164,0,9	1/1:0,3:3:9:95,9,0	0/0:3,0:3:9:0,9,90	1/1:0,9:9:27:271,27,0	1/1:0,3:3:9:97,9,0	1/1:0,7:7:21:210,21,0	1/1:0,2:2:3:45,3,0	./.:.:.:.:.	./.:.:.:.:.	1/1:0,4:4:9:108,9,0	1/1:0,4:4:6:89,6,0	1/1:0,2:2:3:45,3,0	1/1:0,4:4:9:108,9,0	0/0:30,0:30:87:0,87,931
chr1	58335568	.	A	G	22831.7	.	AC=180;AF=0.667;AN=270;BaseQRankSum=-6.010;DP=1317;Dels=0.00;FS=8.577;HaplotypeScore=0.1348;InbreedingCoeff=0.7548;MLEAC=178;MLEAF=0.659;MQ=59.73;MQ0=0;MQRankSum=-1.735;QD=27.47;ReadPosRankSum=0.324	GT:AD:DP:GQ:PL	1/1:0,89:89:99:2723,268,0	0/0:26,0:26:78:0,78,800	1/1:0,18:18:48:513,48,0	1/1:0,58:58:99:1718,174,0	1/1:0,5:5:15:148,15,0	0/0:20,0:20:57:0,57,598	1/1:0,26:26:69:728,69,0	1/1:0,4:4:12:117,12,0	1/1:0,3:3:9:93,9,0	0/0:20,0:20:60:0,60,611	0/0:4,0:4:12:0,12,130	1/1:0,15:15:45:457,45,0	1/1:0,18:18:54:551,54,0	1/1:0,1:1:3:32,3,0	1/1:0,23:23:57:621,57,0	1/1:0,22:22:66:675,66,0	0/0:20,0:20:60:0,60,617	1/1:0,3:3:9:89,9,0	0/0:20,0:20:54:0,54,581	0/0:13,0:13:39:0,39,393	0/0:4,0:4:12:0,12,130	1/1:0,33:33:87:921,87,0	0/0:20,0:20:54:0,54,581	1/1:0,28:28:72:789,72,0	1/1:0,3:3:9:93,9,0	0/0:21,0:21:63:0,63,652	1/1:0,19:19:54:545,54,0	1/1:0,7:7:18:180,18,0	0/0:5,0:5:15:0,15,165	0/0:26,0:26:72:0,72,764	0/1:7,1:8:9:9,0,195	0/0:4,0:4:12:0,12,134	0/0:34,0:34:93:0,93,997	1/1:0,5:5:15:160,15,0	1/1:0,18:18:54:533,54,0	1/1:0,6:6:18:176,18,0	0/0:19,0:19:51:0,51,554	0/1:9,7:16:99:161,0,231	0/0:20,0:20:60:0,60,597	1/1:0,4:4:12:124,12,0	1/1:0,6:6:18:191,18,0	0/0:12,0:12:30:0,30,339	0/0:26,0:26:69:0,69,764	1/1:0,21:21:63:629,63,0	1/1:0,20:20:60:602,60,0	0/0:26,0:26:69:0,69,751	1/1:0,13:13:39:405,39,0	1/1:0,1:1:3:32,3,0	0/1:1,1:2:24:24,0,24	1/1:0,5:5:15:158,15,0	./.:.:.:.:.	1/1:0,4:4:12:118,12,0	0/0:8,0:8:24:0,24,247	1/1:0,4:4:12:121,12,0	1/1:0,6:6:18:178,18,0	1/1:0,3:3:9:89,9,0	1/1:0,7:7:21:210,21,0	1/1:0,10:10:27:288,27,0	1/1:0,1:1:3:31,3,0	1/1:0,5:5:15:153,15,0	1/1:0,1:1:3:29,3,0	1/1:0,1:1:3:30,3,0	0/0:16,0:16:48:0,48,502	1/1:0,5:5:15:147,15,0	1/1:0,9:9:27:270,27,0	1/1:0,8:8:24:237,24,0	1/1:0,1:1:3:31,3,0	0/0:6,0:6:18:0,18,192	1/1:0,2:2:6:61,6,0	0/0:3,0:3:9:0,9,90	0/0:4,0:4:12:0,12,119	0/0:7,0:7:21:0,21,220	1/1:0,4:4:12:124,12,0	1/1:0,5:5:15:149,15,0	1/1:0,14:14:42:423,42,0	1/1:0,9:9:24:261,24,0	1/1:0,7:7:21:209,21,0	0/0:6,0:6:18:0,18,189	1/1:0,3:3:9:91,9,0	1/1:0,3:3:6:73,6,0	1/1:0,3:3:9:93,9,0	1/1:0,3:3:6:74,6,0	1/1:0,3:3:9:95,9,0	0/0:5,0:5:15:0,15,156	0/0:8,0:8:24:0,24,248	1/1:0,2:2:6:62,6,0	0/0:4,0:4:12:0,12,122	0/1:1,6:7:11:153,0,11	0/0:6,0:6:15:0,15,167	1/1:0,9:9:24:243,24,0	0/0:3,0:3:9:0,9,96	1/1:0,5:5:15:152,15,0	1/1:0,4:4:12:125,12,0	0/0:4,0:4:12:0,12,128	1/1:0,5:5:15:152,15,0	1/1:1,7:8:1:188,1,0	0/0:6,0:6:18:0,18,188	1/1:0,2:2:6:60,6,0	0/0:2,0:2:6:0,6,61	1/1:0,1:1:3:29,3,0	0/1:6,1:7:11:11,0,168	0/0:1,0:1:3:0,3,33	1/1:0,5:5:15:154,15,0	0/0:7,0:7:18:0,18,201	0/0:4,0:4:12:0,12,122	0/0:4,0:4:12:0,12,126	1/1:0,2:2:6:59,6,0	1/1:0,5:5:15:148,15,0	1/1:0,6:6:18:182,18,0	1/1:0,7:7:12:129,12,0	1/1:0,10:10:30:302,30,0	1/1:0,6:6:18:184,18,0	1/1:0,12:12:36:359,36,0	0/1:1,3:4:20:80,0,20	0/0:2,0:2:6:0,6,63	1/1:0,12:12:36:365,36,0	1/1:0,7:7:18:198,18,0	1/1:0,2:2:6:61,6,0	1/1:0,8:8:24:235,24,0	1/1:0,3:3:9:92,9,0	1/1:0,4:4:12:118,12,0	1/1:0,7:7:21:212,21,0	1/1:0,12:12:36:353,36,0	1/1:0,6:6:18:181,18,0	1/1:0,5:5:15:143,15,0	0/0:4,0:4:12:0,12,125	1/1:0,11:11:30:299,30,0	1/1:0,6:6:15:168,15,0	1/1:0,7:7:21:207,21,0	1/1:0,2:2:3:45,3,0	./.:.:.:.:.	0/0:2,0:2:3:0,3,45	1/1:0,4:4:9:105,9,0	1/1:0,3:3:6:74,6,0	1/1:0,2:2:3:45,3,0	1/1:0,2:2:3:45,3,0	0/0:34,0:34:99:0,102,1137
chr1	58335699	.	G	A	26113.9	.	AC=174;AF=0.659;AN=264;BaseQRankSum=-3.524;DP=1381;Dels=0.00;FS=11.852;HaplotypeScore=0.0941;InbreedingCoeff=0.7315;MLEAC=174;MLEAF=0.659;MQ=59.62;MQ0=1;MQRankSum=1.779;QD=29.31;ReadPosRankSum=-0.703	GT:AD:DP:GQ:PL	1/1:0,88:88:99:2871,265,0	0/0:20,0:20:60:0,60,645	1/1:0,34:34:99:1059,102,0	1/1:0,52:52:99:1644,156,0	1/1:0,20:20:57:634,57,0	0/0:22,0:22:63:0,63,698	1/1:0,28:28:84:886,84,0	1/1:0,6:6:18:191,18,0	0/1:1,3:4:15:83,0,15	0/0:19,0:19:48:0,48,547	0/0:4,0:4:12:0,12,133	1/1:0,20:20:60:635,60,0	1/1:0,18:18:54:571,54,0	0/1:1,1:2:26:26,0,26	1/1:0,20:20:60:641,60,0	1/1:0,32:32:90:984,90,0	0/0:22,0:22:66:0,66,687	1/1:0,3:3:9:96,9,0	0/0:17,0:17:42:0,42,497	0/0:24,0:24:69:0,69,744	0/0:3,0:3:9:0,9,97	1/1:0,31:31:84:913,84,0	0/0:22,0:22:66:0,66,702	1/1:0,27:27:81:837,81,0	1/1:0,1:1:3:35,3,0	0/0:27,0:27:81:0,81,868	1/1:0,26:26:75:791,75,0	./.:.:.:.:.	0/0:2,0:2:6:0,6,63	0/0:27,0:27:81:0,81,843	0/0:5,0:5:15:0,15,159	0/0:3,0:3:9:0,9,96	0/0:30,0:30:81:0,81,874	0/1:1,2:3:24:60,0,24	1/1:0,23:23:69:730,69,0	1/1:0,3:3:9:90,9,0	0/0:19,0:19:57:0,57,619	0/1:7,10:17:99:264,0,163	0/0:26,0:26:66:0,66,749	1/1:0,4:4:12:128,12,0	1/1:0,5:5:15:159,15,0	0/0:21,0:21:63:0,63,677	0/0:24,0:24:66:0,66,732	1/1:0,28:28:84:878,84,0	1/1:0,23:23:69:714,69,0	0/0:28,0:28:84:0,84,876	1/1:0,15:15:39:432,39,0	1/1:0,5:5:15:158,15,0	./.:.:.:.:.	1/1:0,7:7:21:211,21,0	1/1:0,1:1:3:31,3,0	1/1:0,5:5:15:158,15,0	0/0:4,0:4:12:0,12,133	1/1:0,3:3:9:92,9,0	1/1:0,7:7:21:218,21,0	1/1:0,1:1:3:32,3,0	1/1:0,6:6:15:176,15,0	1/1:0,8:8:21:227,21,0	1/1:0,1:1:3:30,3,0	1/1:0,6:6:18:185,18,0	1/1:0,2:2:6:59,6,0	1/1:0,3:3:9:88,9,0	0/0:16,0:16:45:0,45,500	1/1:0,4:4:12:132,12,0	1/1:0,5:5:15:153,15,0	1/1:0,7:7:21:222,21,0	1/1:0,11:11:33:332,33,0	0/0:7,0:7:21:0,21,226	1/1:0,8:8:24:252,24,0	0/0:5,0:5:15:0,15,161	0/0:3,0:3:9:0,9,91	0/0:1,0:1:3:0,3,34	1/1:0,4:4:12:126,12,0	1/1:0,10:10:30:298,30,0	1/1:0,4:4:12:124,12,0	1/1:0,1:1:3:29,3,0	1/1:0,4:4:12:121,12,0	0/0:3,0:3:9:0,9,97	1/1:0,6:6:18:187,18,0	1/1:0,9:9:24:256,24,0	1/1:0,1:1:3:30,3,0	1/1:0,2:2:6:65,6,0	1/1:0,3:3:9:93,9,0	0/0:7,0:7:21:0,21,227	0/0:4,0:4:12:0,12,128	1/1:0,3:3:9:98,9,0	0/1:2,3:5:52:82,0,52	1/1:0,7:7:21:209,21,0	0/0:4,0:4:12:0,12,134	1/1:0,6:6:18:185,18,0	0/0:3,0:3:9:0,9,95	1/1:0,6:6:18:180,18,0	1/1:0,4:4:12:129,12,0	0/0:5,0:5:15:0,15,158	./.:.:.:.:.	0/1:1,3:4:20:82,0,20	0/0:13,0:13:39:0,39,416	1/1:0,2:2:6:60,6,0	./.:.:.:.:.	1/1:0,2:2:6:63,6,0	0/1:7,1:8:7:7,0,196	0/0:1,0:1:3:0,3,31	1/1:0,7:7:21:221,21,0	0/0:5,0:5:15:0,15,161	0/0:3,0:3:9:0,9,95	0/0:10,0:10:24:0,24,283	1/1:0,12:12:36:370,36,0	1/1:0,10:10:30:307,30,0	1/1:0,8:8:24:241,24,0	1/1:0,10:10:27:294,27,0	1/1:0,12:12:36:379,36,0	1/1:0,8:8:24:241,24,0	1/1:0,1:1:3:29,3,0	0/1:3,6:9:70:156,0,70	0/0:4,0:4:12:0,12,120	1/1:0,5:5:15:158,15,0	1/1:0,7:7:21:225,21,0	1/1:0,8:8:24:246,24,0	1/1:0,8:8:24:257,24,0	1/1:0,4:4:12:126,12,0	1/1:0,4:4:12:126,12,0	1/1:0,9:9:27:284,27,0	1/1:0,5:5:12:141,12,0	1/1:0,12:12:36:365,36,0	1/1:0,8:8:24:250,24,0	0/0:3,0:3:9:0,9,95	1/1:0,6:6:18:185,18,0	1/1:0,6:6:18:185,18,0	1/1:0,3:3:9:93,9,0	1/1:0,2:2:6:58,6,0	./.:.:.:.:.	0/0:1,0:1:3:0,3,32	1/1:0,5:5:9:119,9,0	1/1:0,2:2:3:45,3,0	1/1:0,4:4:6:89,6,0	1/1:0,2:2:3:45,3,0	0/0:22,0:23:66:0,66,735
chr1	58335904	.	G	A	20173.8	.	AC=173;AF=0.655;AN=264;BaseQRankSum=-1.865;DP=1133;Dels=0.00;FS=0.000;HaplotypeScore=0.0917;InbreedingCoeff=0.7429;MLEAC=170;MLEAF=0.644;MQ=59.61;MQ0=0;MQRankSum=-0.577;QD=28.41;ReadPosRankSum=3.801	GT:AD:DP:GQ:PL	1/1:0,69:69:99:2201,208,0	0/0:28,0:28:84:0,84,860	1/1:0,23:23:66:697,66,0	1/1:0,57:57:99:1754,168,0	1/1:0,19:19:42:488,42,0	0/0:26,0:26:69:0,69,751	1/1:0,25:25:72:766,72,0	1/1:0,3:3:9:97,9,0	1/1:0,3:3:9:95,9,0	0/0:10,0:10:27:0,27,288	0/0:4,0:4:12:0,12,128	1/1:0,17:17:48:506,48,0	1/1:0,24:24:69:733,69,0	./.:.:.:.:.	1/1:0,20:20:54:589,54,0	1/1:0,20:20:60:615,60,0	0/0:20,0:20:60:0,60,622	1/1:0,1:1:3:33,3,0	0/0:5,0:5:15:0,15,159	0/0:15,0:15:42:0,42,440	0/0:5,0:5:15:0,15,159	1/1:0,17:17:48:512,48,0	0/0:16,0:16:48:0,48,482	1/1:1,21:22:60:630,60,0	1/1:0,1:1:3:32,3,0	0/0:17,0:17:51:0,51,538	1/1:0,19:19:57:580,57,0	1/1:0,4:4:12:130,12,0	0/0:3,0:3:9:0,9,97	0/0:25,0:25:72:0,72,769	0/0:7,0:7:21:0,21,220	0/0:2,0:2:6:0,6,66	0/0:21,0:21:60:0,60,618	1/1:0,5:5:15:162,15,0	1/1:0,14:14:36:400,36,0	./.:.:.:.:.	0/0:20,0:20:60:0,60,614	0/1:5,9:14:99:231,0,112	0/0:15,0:15:45:0,45,452	1/1:0,3:3:9:97,9,0	1/1:0,7:7:21:226,21,0	0/0:19,0:19:48:0,48,548	0/0:15,0:15:45:0,45,473	1/1:0,18:19:54:559,54,0	1/1:0,22:23:60:651,60,0	0/0:15,0:15:45:0,45,462	1/1:0,11:11:30:326,30,0	1/1:0,2:2:6:63,6,0	./.:.:.:.:.	1/1:0,4:4:12:124,12,0	1/1:0,1:1:3:30,3,0	1/1:0,3:3:9:96,9,0	0/0:5,0:5:15:0,15,161	1/1:0,2:2:6:65,6,0	1/1:0,8:8:24:248,24,0	./.:.:.:.:.	1/1:0,4:4:12:126,12,0	1/1:0,7:7:21:220,21,0	1/1:0,3:3:6:76,6,0	1/1:0,8:8:15:197,15,0	1/1:0,2:2:6:63,6,0	1/1:0,2:2:6:61,6,0	0/0:9,0:9:27:0,27,283	1/1:0,4:4:12:124,12,0	1/1:0,7:7:21:209,21,0	1/1:0,2:2:6:63,6,0	1/1:0,3:3:6:78,6,0	0/0:11,0:11:33:0,33,333	1/1:0,1:1:3:34,3,0	0/0:8,0:8:24:0,24,252	0/0:2,0:2:6:0,6,59	0/0:1,0:1:3:0,3,30	1/1:0,4:4:12:125,12,0	1/1:0,1:1:3:31,3,0	1/1:0,4:4:12:126,12,0	./.:.:.:.:.	1/1:0,3:3:9:93,9,0	0/0:1,0:1:3:0,3,31	1/1:0,1:1:3:31,3,0	1/1:0,4:4:12:124,12,0	1/1:0,1:1:3:31,3,0	1/1:0,3:3:9:91,9,0	1/1:0,4:4:12:129,12,0	0/0:12,0:12:27:0,27,321	0/0:3,0:3:9:0,9,86	1/1:0,4:4:12:126,12,0	1/1:0,1:1:3:32,3,0	0/1:1,6:7:11:162,0,11	0/0:6,0:6:15:0,15,171	1/1:0,3:3:9:94,9,0	0/0:4,0:4:12:0,12,127	1/1:0,2:2:6:61,6,0	1/1:0,3:3:6:76,6,0	0/0:6,0:6:18:0,18,189	1/1:0,3:3:9:91,9,0	0/1:1,2:3:24:52,0,24	0/0:4,0:4:12:0,12,125	1/1:0,7:7:21:218,21,0	0/0:4,0:4:12:0,12,125	1/1:0,4:4:12:122,12,0	0/0:4,0:4:12:0,12,122	0/0:4,0:4:12:0,12,126	1/1:0,7:7:21:212,21,0	0/0:3,0:3:9:0,9,95	0/0:5,0:5:15:0,15,160	0/0:10,0:10:30:0,30,306	1/1:0,4:4:12:127,12,0	1/1:0,9:9:27:281,27,0	1/1:0,6:6:18:190,18,0	1/1:0,3:3:9:95,9,0	1/1:0,6:6:15:168,15,0	1/1:0,6:6:18:189,18,0	1/1:0,10:10:27:299,27,0	0/1:5,4:9:97:97,0,126	0/0:2,0:2:6:0,6,61	1/1:0,6:6:18:184,18,0	1/1:0,2:2:6:63,6,0	1/1:0,4:4:12:122,12,0	1/1:0,2:2:6:61,6,0	1/1:0,5:5:15:160,15,0	1/1:0,6:6:18:180,18,0	1/1:0,10:10:30:308,30,0	1/1:0,5:5:15:162,15,0	0/1:1,6:7:14:145,0,14	1/1:0,4:4:12:119,12,0	0/0:3,0:3:9:0,9,89	1/1:0,3:3:9:92,9,0	1/1:0,4:4:9:105,9,0	1/1:0,5:5:15:155,15,0	1/1:0,8:8:15:191,15,0	1/1:0,2:2:3:45,3,0	0/0:6,0:6:9:0,9,134	1/1:0,6:6:9:121,9,0	1/1:0,2:2:3:45,3,0	1/1:0,2:2:6:63,6,0	1/1:0,2:2:3:45,3,0	0/0:22,0:22:66:0,66,698
chr1	58335928	.	T	C	19202.1	.	AC=167;AF=0.642;AN=260;BaseQRankSum=-10.448;DP=1153;Dels=0.00;FS=0.964;HaplotypeScore=0.1105;InbreedingCoeff=0.7737;MLEAC=167;MLEAF=0.642;MQ=59.61;MQ0=0;MQRankSum=0.386;QD=27.28;ReadPosRankSum=3.751	GT:AD:DP:GQ:PL	1/1:0,65:65:99:1988,195,0	0/0:33,0:33:99:0,99,1041	1/1:0,21:21:54:583,54,0	1/1:0,46:46:99:1354,129,0	1/1:0,17:17:39:442,39,0	0/0:25,0:25:72:0,72,771	1/1:0,24:24:63:685,63,0	1/1:0,3:3:9:92,9,0	1/1:0,1:1:3:32,3,0	0/0:12,0:12:33:0,33,365	0/0:3,0:3:9:0,9,94	1/1:0,25:25:72:741,72,0	1/1:0,23:23:57:625,57,0	./.:.:.:.:.	1/1:0,18:18:51:529,51,0	1/1:0,23:23:66:668,66,0	0/0:26,0:26:69:0,69,783	1/1:0,2:2:6:62,6,0	0/0:10,0:10:24:0,24,285	0/0:18,0:18:51:0,51,552	0/0:5,0:5:15:0,15,156	1/1:0,18:18:48:523,48,0	0/0:9,0:9:27:0,27,283	1/1:0,19:19:48:521,48,0	1/1:0,2:2:6:63,6,0	0/0:22,0:22:63:0,63,675	1/1:0,17:17:48:485,48,0	1/1:0,4:4:12:126,12,0	0/0:3,0:3:9:0,9,97	0/0:25,0:25:72:0,72,757	0/0:7,0:7:21:0,21,220	0/0:2,0:2:6:0,6,65	0/0:23,0:23:66:0,66,701	1/1:0,5:5:15:149,15,0	1/1:0,9:9:24:253,24,0	1/1:0,2:2:6:59,6,0	0/0:18,0:18:48:0,48,533	0/1:6,8:14:99:195,0,135	0/0:19,0:19:57:0,57,586	./.:.:.:.:.	1/1:0,7:7:21:214,21,0	0/0:24,0:24:69:0,69,749	0/0:11,0:11:33:0,33,346	1/1:0,17:17:51:520,51,0	1/1:0,20:20:42:491,42,0	0/0:11,0:11:33:0,33,354	1/1:0,15:15:39:429,39,0	1/1:0,3:3:9:80,9,0	./.:.:.:.:.	1/1:0,4:4:12:121,12,0	./.:.:.:.:.	1/1:0,2:2:6:61,6,0	0/0:5,0:5:15:0,15,156	1/1:0,2:2:6:59,6,0	1/1:0,6:6:18:181,18,0	1/1:0,1:1:3:28,3,0	1/1:0,5:5:15:154,15,0	1/1:0,2:2:6:61,6,0	1/1:0,4:4:9:105,9,0	1/1:0,5:5:12:136,12,0	1/1:0,1:1:3:30,3,0	1/1:0,3:3:9:89,9,0	0/0:18,0:18:45:0,45,520	1/1:0,3:3:9:94,9,0	1/1:0,4:4:12:124,12,0	1/1:0,5:5:15:156,15,0	1/1:0,7:7:15:184,15,0	0/0:7,0:7:21:0,21,209	1/1:0,2:2:6:65,6,0	0/0:9,0:9:27:0,27,279	0/0:4,0:4:12:0,12,128	0/0:1,0:1:3:0,3,32	1/1:0,4:4:12:120,12,0	1/1:0,2:2:6:61,6,0	1/1:0,4:4:12:125,12,0	1/1:0,2:2:6:62,6,0	1/1:0,3:3:9:94,9,0	0/0:1,0:1:3:0,3,31	1/1:0,3:3:9:92,9,0	1/1:0,6:6:12:147,12,0	1/1:0,6:6:15:166,15,0	1/1:0,7:7:18:194,18,0	1/1:0,3:3:9:93,9,0	0/0:7,0:7:18:0,18,199	0/0:3,0:3:9:0,9,94	1/1:0,5:5:15:161,15,0	0/0:1,0:1:3:0,3,33	0/1:2,7:9:36:184,0,36	0/0:5,0:5:12:0,12,140	1/1:0,5:5:15:151,15,0	0/0:3,0:3:9:0,9,95	1/1:0,3:3:9:93,9,0	1/1:0,5:5:12:137,12,0	0/0:6,0:6:18:0,18,187	1/1:0,5:5:15:152,15,0	0/1:1,2:3:23:51,0,23	0/0:4,0:4:12:0,12,126	1/1:0,4:4:12:118,12,0	0/0:3,0:3:9:0,9,93	1/1:0,2:2:6:59,6,0	0/0:7,0:7:21:0,21,230	0/0:3,0:3:9:0,9,94	1/1:0,3:3:9:89,9,0	0/0:4,0:4:12:0,12,129	0/0:2,0:2:6:0,6,61	0/0:8,0:8:24:0,24,250	1/1:0,3:3:9:96,9,0	1/1:0,6:6:18:181,18,0	1/1:0,7:7:21:213,21,0	1/1:0,7:7:21:208,21,0	1/1:0,7:7:18:197,18,0	1/1:0,7:7:21:219,21,0	1/1:0,12:12:30:319,30,0	0/1:4,5:9:95:128,0,95	0/0:4,0:4:12:0,12,123	1/1:0,7:7:21:207,21,0	1/1:0,5:5:15:150,15,0	1/1:0,3:3:9:89,9,0	1/1:0,4:4:9:106,9,0	1/1:0,3:3:9:90,9,0	1/1:0,6:6:18:183,18,0	1/1:0,10:10:30:304,30,0	1/1:0,7:7:21:214,21,0	0/1:1,6:7:10:162,0,10	1/1:0,5:5:15:150,15,0	0/0:7,0:7:21:0,21,223	1/1:0,3:3:9:86,9,0	1/1:0,6:6:15:166,15,0	1/1:0,6:6:18:179,18,0	1/1:0,7:7:12:164,12,0	./.:.:.:.:.	0/0:6,0:6:9:0,9,134	1/1:0,5:5:9:119,9,0	./.:.:.:.:.	1/1:0,2:2:3:26,3,0	./.:.:.:.:.	0/0:24,0:24:72:0,72,794
chr1	58335937	.	C	T	21290.7	.	AC=169;AF=0.650;AN=260;BaseQRankSum=-8.527;DP=1229;Dels=0.00;FS=0.678;HaplotypeScore=0.1246;InbreedingCoeff=0.7508;MLEAC=169;MLEAF=0.650;MQ=59.60;MQ0=1;MQRankSum=-0.279;QD=27.51;ReadPosRankSum=0.855	GT:AD:DP:GQ:PL	1/1:0,73:73:99:2272,217,0	0/0:32,0:32:96:0,96,1027	1/1:0,24:24:63:682,63,0	1/1:0,56:56:99:1640,153,0	1/1:0,16:16:42:465,42,0	0/0:23,0:23:66:0,66,727	1/1:0,28:28:75:798,75,0	1/1:0,3:3:9:89,9,0	0/1:1,1:2:26:26,0,29	0/0:13,0:13:36:0,36,399	0/0:4,0:4:12:0,12,134	1/1:0,22:22:63:672,63,0	1/1:0,23:23:57:642,57,0	./.:.:.:.:.	1/1:0,20:20:57:583,57,0	1/1:0,23:23:63:659,63,0	0/0:29,0:29:78:0,78,886	1/1:0,2:2:6:65,6,0	0/0:11,0:11:27:0,27,317	0/0:20,0:20:57:0,57,615	0/0:3,0:3:9:0,9,97	1/1:0,17:17:45:491,45,0	0/0:9,0:9:27:0,27,278	1/1:0,20:20:54:592,54,0	1/1:0,2:2:6:65,6,0	0/0:20,0:20:54:0,54,589	1/1:0,18:18:51:541,51,0	1/1:0,2:2:6:63,6,0	0/0:2,0:2:6:0,6,70	0/0:27,0:27:72:0,72,799	0/1:6,1:7:10:10,0,178	0/0:2,0:2:6:0,6,60	0/0:25,0:25:69:0,69,768	1/1:0,4:4:12:122,12,0	1/1:0,10:10:27:289,27,0	1/1:0,3:3:9:96,9,0	0/0:18,0:18:45:0,45,501	0/1:9,9:18:99:220,0,203	0/0:23,0:23:69:0,69,732	./.:.:.:.:.	1/1:0,7:7:21:216,21,0	0/0:24,0:24:72:0,72,780	0/0:11,0:11:33:0,33,349	1/1:0,19:19:57:603,57,0	1/1:0,20:20:48:528,48,0	0/0:14,0:14:42:0,42,463	1/1:0,20:20:51:566,51,0	1/1:0,3:3:9:97,9,0	./.:.:.:.:.	1/1:0,4:4:12:122,12,0	1/1:0,1:1:3:31,3,0	1/1:0,1:1:3:32,3,0	0/0:6,0:6:18:0,18,188	1/1:0,4:4:12:126,12,0	1/1:0,6:6:18:189,18,0	1/1:0,1:1:3:32,3,0	1/1:0,5:5:15:154,15,0	1/1:0,3:3:9:96,9,0	1/1:0,3:3:9:92,9,0	1/1:0,6:6:15:165,15,0	1/1:0,1:1:3:31,3,0	1/1:0,3:3:9:94,9,0	0/0:20,0:21:51:0,51,591	1/1:0,2:2:6:59,6,0	1/1:0,5:5:15:157,15,0	1/1:0,5:5:15:156,15,0	1/1:0,8:8:18:204,18,0	0/0:7,0:7:21:0,21,221	1/1:0,3:3:9:93,9,0	0/0:7,0:7:21:0,21,219	0/0:4,0:4:12:0,12,128	./.:.:.:.:.	1/1:0,4:4:12:124,12,0	1/1:0,3:3:9:95,9,0	1/1:0,7:7:18:204,18,0	1/1:0,2:2:6:62,6,0	1/1:0,3:3:9:98,9,0	0/0:1,0:1:3:0,3,34	1/1:0,4:4:12:126,12,0	1/1:0,7:7:15:185,15,0	1/1:0,7:7:15:169,15,0	1/1:0,8:8:21:231,21,0	1/1:0,3:3:9:97,9,0	0/0:8,0:8:21:0,21,232	0/0:3,0:3:9:0,9,90	1/1:0,6:6:18:193,18,0	0/0:1,0:1:3:0,3,33	0/1:2,8:10:34:208,0,34	0/0:8,0:8:18:0,18,215	1/1:0,5:5:15:156,15,0	0/0:3,0:3:9:0,9,97	1/1:0,6:6:15:166,15,0	1/1:0,5:5:12:138,12,0	0/0:6,0:6:18:0,18,180	1/1:0,6:6:18:189,18,0	0/1:1,5:6:14:130,0,14	0/0:5,0:5:15:0,15,160	1/1:0,4:4:12:119,12,0	0/0:2,0:2:6:0,6,64	1/1:0,2:2:6:63,6,0	0/0:6,0:6:18:0,18,206	0/0:3,0:3:9:0,9,96	1/1:0,3:3:9:95,9,0	0/0:6,0:6:18:0,18,200	0/0:2,0:2:6:0,6,63	0/0:5,0:5:15:0,15,153	1/1:0,3:3:9:100,9,0	1/1:0,6:6:18:187,18,0	1/1:0,6:6:18:181,18,0	1/1:0,8:8:24:242,24,0	1/1:0,8:8:18:214,18,0	1/1:0,6:6:18:182,18,0	1/1:0,12:12:30:342,30,0	0/1:5,4:9:99:103,0,139	0/0:3,0:3:9:0,9,92	1/1:0,8:8:24:252,24,0	1/1:0,5:5:15:154,15,0	1/1:0,3:3:9:94,9,0	1/1:0,4:4:9:105,9,0	1/1:0,3:3:9:89,9,0	1/1:0,8:8:24:242,24,0	1/1:0,9:9:27:278,27,0	1/1:0,9:9:24:259,24,0	0/1:1,6:7:10:170,0,10	1/1:0,7:7:18:198,18,0	0/0:7,0:7:21:0,21,225	1/1:0,3:3:9:91,9,0	1/1:0,6:6:15:172,15,0	1/1:0,6:6:18:185,18,0	1/1:0,7:7:12:166,12,0	./.:.:.:.:.	0/0:6,0:6:9:0,9,134	1/1:0,5:5:9:121,9,0	./.:.:.:.:.	1/1:0,2:2:3:44,3,0	./.:.:.:.:.	0/0:25,0:25:75:0,75,850
chr1	58335952	.	A	T	20418.7	.	AC=170;AF=0.659;AN=258;BaseQRankSum=8.677;DP=1167;Dels=0.00;FS=3.362;HaplotypeScore=0.1293;InbreedingCoeff=0.7124;MLEAC=170;MLEAF=0.659;MQ=59.67;MQ0=1;MQRankSum=-1.568;QD=27.97;ReadPosRankSum=-1.744	GT:AD:DP:GQ:PL	1/1:0,71:71:99:2275,211,0	0/0:30,0:30:90:0,90,918	1/1:0,20:20:54:585,54,0	1/1:0,57:57:99:1657,153,0	1/1:0,19:19:51:553,51,0	0/0:21,0:21:60:0,60,616	1/1:0,28:28:75:796,75,0	1/1:0,1:1:3:33,3,0	0/1:1,2:3:24:55,0,24	0/0:17,0:17:48:0,48,501	0/0:2,0:2:6:0,6,67	1/1:0,22:22:63:681,63,0	1/1:0,18:18:45:515,45,0	./.:.:.:.:.	1/1:1,21:22:60:638,60,0	1/1:0,22:22:63:668,63,0	0/0:30,0:30:81:0,81,867	1/1:0,2:2:6:65,6,0	0/0:12,0:12:33:0,33,350	0/0:18,0:18:51:0,51,525	0/0:3,0:3:9:0,9,97	1/1:0,16:16:39:416,39,0	0/0:12,0:12:36:0,36,361	1/1:0,19:19:51:559,51,0	1/1:0,2:2:6:69,6,0	0/0:19,0:19:54:0,54,562	1/1:0,16:16:45:479,45,0	1/1:0,2:2:6:65,6,0	0/0:2,0:2:6:0,6,59	0/0:25,0:25:69:0,69,713	0/1:2,1:3:23:23,0,51	0/0:1,0:1:3:0,3,37	0/0:25,0:25:69:0,69,732	1/1:0,1:1:3:32,3,0	1/1:0,8:8:18:214,18,0	1/1:0,5:5:15:156,15,0	0/0:16,0:16:39:0,39,445	0/1:8,6:14:99:151,0,176	0/0:23,0:23:69:0,69,728	./.:.:.:.:.	1/1:0,7:7:21:222,21,0	0/0:25,0:25:75:0,75,756	0/0:14,0:14:39:0,39,407	1/1:0,17:17:51:535,51,0	1/1:0,17:17:45:498,45,0	0/0:13,0:13:39:0,39,393	1/1:0,17:17:45:506,45,0	1/1:0,2:2:6:65,6,0	./.:.:.:.:.	1/1:0,4:4:12:125,12,0	1/1:0,2:2:6:65,6,0	1/1:0,1:1:3:31,3,0	0/0:6,0:6:18:0,18,183	1/1:0,8:8:24:259,24,0	1/1:0,6:6:15:171,15,0	1/1:0,2:2:6:61,6,0	1/1:0,3:3:9:91,9,0	1/1:0,4:4:12:124,12,0	1/1:0,4:4:12:124,12,0	1/1:0,6:6:18:184,18,0	1/1:0,1:1:3:33,3,0	1/1:0,3:3:9:99,9,0	0/0:21,0:21:54:0,54,591	1/1:0,2:2:6:64,6,0	1/1:0,3:3:9:97,9,0	1/1:0,5:5:15:156,15,0	1/1:0,8:8:18:217,18,0	0/0:7,0:7:21:0,21,223	1/1:0,3:3:9:92,9,0	0/0:7,0:7:21:0,21,210	0/0:5,0:5:15:0,15,152	./.:.:.:.:.	1/1:0,4:4:12:130,12,0	1/1:0,3:3:9:95,9,0	1/1:0,8:8:21:236,21,0	1/1:0,2:2:6:62,6,0	1/1:0,2:2:6:67,6,0	./.:.:.:.:.	1/1:0,3:3:9:92,9,0	1/1:0,9:9:15:204,15,0	1/1:0,5:5:12:136,12,0	1/1:0,6:6:18:185,18,0	1/1:0,4:4:12:134,12,0	0/0:6,0:6:18:0,18,180	0/0:1,0:1:3:0,3,29	1/1:0,4:4:12:125,12,0	0/0:1,0:1:3:0,3,31	0/1:1,4:6:18:110,0,18	0/0:8,0:8:18:0,18,212	1/1:0,5:5:15:156,15,0	0/0:3,0:3:9:0,9,90	1/1:0,9:9:24:266,24,0	1/1:0,6:6:15:170,15,0	0/0:4,0:4:12:0,12,122	1/1:0,7:7:21:216,21,0	0/1:1,4:5:15:112,0,15	0/0:5,0:5:15:0,15,153	1/1:0,4:4:12:132,12,0	0/0:2,0:2:6:0,6,62	1/1:0,1:1:3:32,3,0	0/1:6,1:7:11:11,0,172	0/0:3,0:3:9:0,9,93	1/1:0,2:2:6:61,6,0	0/0:6,0:6:18:0,18,191	0/0:3,0:3:9:0,9,97	0/0:6,0:6:18:0,18,189	1/1:0,3:3:9:93,9,0	1/1:0,7:7:21:224,21,0	1/1:0,2:2:6:65,6,0	1/1:0,8:8:24:242,24,0	1/1:0,6:6:15:169,15,0	1/1:0,2:2:6:66,6,0	1/1:0,8:8:24:249,24,0	0/1:3,3:6:71:78,0,71	0/0:3,0:3:9:0,9,89	1/1:0,6:6:18:188,18,0	1/1:0,7:7:21:218,21,0	1/1:0,3:3:9:97,9,0	1/1:0,5:5:12:142,12,0	1/1:0,3:3:9:93,9,0	1/1:0,6:6:18:189,18,0	1/1:0,8:8:24:250,24,0	1/1:0,11:11:30:337,30,0	0/1:1,7:8:5:189,0,5	1/1:0,7:7:18:201,18,0	0/0:7,0:7:21:0,21,207	1/1:0,2:2:6:60,6,0	1/1:0,4:4:12:124,12,0	1/1:0,6:6:18:194,18,0	1/1:0,6:6:12:150,12,0	./.:.:.:.:.	0/0:2,0:2:3:0,3,45	1/1:0,5:5:9:121,9,0	./.:.:.:.:.	1/1:0,3:3:6:73,6,0	./.:.:.:.:.	0/0:23,0:23:69:0,69,769
chr1	58336141	.	A	T	15605	.	AC=167;AF=0.652;AN=256;BaseQRankSum=-7.321;DP=905;Dels=0.00;FS=3.123;HaplotypeScore=0.0886;InbreedingCoeff=0.6929;MLEAC=166;MLEAF=0.648;MQ=59.66;MQ0=0;MQRankSum=0.725;QD=27.87;ReadPosRankSum=1.483	GT:AD:DP:GQ:PL	1/1:0,52:52:99:1641,156,0	0/0:15,0:15:45:0,45,479	1/1:0,17:17:51:520,51,0	1/1:0,36:36:99:1101,108,0	1/1:0,12:12:36:378,36,0	0/0:10,0:10:30:0,30,313	1/1:0,16:16:45:475,45,0	1/1:0,6:6:18:189,18,0	1/1:0,1:1:3:31,3,0	0/0:15,0:15:42:0,42,452	0/1:3,1:4:20:20,0,87	1/1:0,13:13:39:392,39,0	1/1:0,13:13:39:402,39,0	./.:.:.:.:.	1/1:1,15:16:42:442,42,0	1/1:0,18:18:54:545,54,0	0/0:16,0:16:42:0,42,467	./.:.:.:.:.	0/0:2,0:2:6:0,6,62	0/0:1,0:1:3:0,3,32	0/0:7,0:7:21:0,21,229	1/1:0,9:9:27:262,27,0	0/0:16,0:16:48:0,48,488	1/1:0,18:18:51:544,51,0	1/1:0,1:1:3:32,3,0	0/0:16,0:16:48:0,48,508	1/1:0,14:14:39:399,39,0	1/1:0,3:3:9:97,9,0	0/0:4,0:4:12:0,12,129	0/0:18,0:18:54:0,54,560	0/0:6,0:6:18:0,18,199	0/0:6,0:6:18:0,18,199	0/0:8,0:8:21:0,21,230	1/1:0,3:3:9:98,9,0	1/1:0,13:13:39:391,39,0	1/1:0,6:6:18:181,18,0	0/0:23,0:23:66:0,66,717	0/1:5,4:9:92:92,0,129	0/0:10,0:10:27:0,27,295	1/1:0,3:3:9:96,9,0	1/1:0,6:6:18:192,18,0	0/0:12,0:12:36:0,36,379	0/0:26,0:26:78:0,78,820	1/1:0,26:26:75:789,75,0	1/1:0,14:15:42:431,42,0	0/0:11,0:11:33:0,33,347	1/1:0,7:7:21:209,21,0	1/1:0,2:2:6:63,6,0	0/0:3,0:3:9:0,9,95	1/1:0,2:2:6:63,6,0	1/1:0,4:4:12:120,12,0	1/1:0,3:3:9:90,9,0	0/0:5,0:5:15:0,15,161	1/1:0,4:4:12:126,12,0	1/1:0,12:12:36:360,36,0	1/1:0,1:1:3:31,3,0	1/1:0,3:3:9:92,9,0	1/1:0,5:5:15:152,15,0	1/1:0,1:1:3:29,3,0	1/1:0,5:5:15:151,15,0	1/1:0,4:4:12:118,12,0	1/1:0,3:3:9:94,9,0	0/0:5,0:5:15:0,15,155	1/1:0,3:3:9:91,9,0	1/1:0,2:2:6:60,6,0	1/1:0,3:3:9:86,9,0	1/1:0,3:3:9:88,9,0	0/0:5,0:5:15:0,15,155	1/1:0,3:3:9:92,9,0	0/0:6,0:6:18:0,18,184	0/0:2,0:2:6:0,6,64	0/0:1,0:1:3:0,3,32	1/1:0,1:1:3:31,3,0	1/1:0,4:4:12:121,12,0	1/1:0,3:3:9:100,9,0	1/1:0,4:4:12:120,12,0	./.:.:.:.:.	0/0:2,0:2:6:0,6,62	./.:.:.:.:.	1/1:0,2:2:6:58,6,0	1/1:0,4:4:12:120,12,0	./.:.:.:.:.	1/1:0,5:5:15:152,15,0	0/0:5,0:5:12:0,12,140	0/0:2,0:2:6:0,6,63	1/1:0,6:6:18:189,18,0	0/1:2,4:6:43:102,0,43	0/1:1,4:5:16:111,0,16	0/0:7,0:7:21:0,21,223	1/1:0,4:4:12:131,12,0	0/0:3,0:3:9:0,9,95	1/1:0,3:3:9:91,9,0	1/1:0,3:3:9:99,9,0	./.:.:.:.:.	1/1:0,3:3:9:94,9,0	1/1:0,6:6:18:191,18,0	0/0:4,0:4:12:0,12,130	1/1:0,2:2:6:66,6,0	0/0:3,0:3:9:0,9,92	1/1:0,2:2:6:57,6,0	0/1:6,1:7:11:11,0,166	0/0:1,0:1:3:0,3,31	1/1:0,1:1:3:32,3,0	0/0:3,0:3:9:0,9,97	0/0:3,0:3:9:0,9,94	0/0:8,0:8:24:0,24,250	1/1:0,6:6:18:189,18,0	1/1:0,3:3:9:89,9,0	1/1:0,1:1:3:32,3,0	1/1:0,4:4:12:116,12,0	1/1:0,4:4:12:118,12,0	1/1:0,1:1:3:32,3,0	1/1:0,1:1:3:32,3,0	0/1:2,2:4:49:49,0,49	0/0:3,0:3:9:0,9,95	1/1:0,2:2:6:61,6,0	1/1:0,5:5:15:150,15,0	1/1:0,8:8:24:239,24,0	1/1:0,2:2:6:58,6,0	1/1:0,2:2:6:67,6,0	1/1:0,3:3:9:92,9,0	1/1:0,2:2:6:62,6,0	1/1:0,7:7:21:212,21,0	0/1:1,2:3:24:48,0,24	1/1:0,6:6:18:178,18,0	0/0:6,0:6:18:0,18,190	1/1:0,6:6:18:183,18,0	1/1:0,3:3:9:88,9,0	1/1:0,4:4:12:112,12,0	1/1:0,6:6:12:151,12,0	./.:.:.:.:.	0/0:4,0:4:6:0,6,89	1/1:0,4:4:6:89,6,0	./.:.:.:.:.	1/1:0,2:2:3:45,3,0	./.:.:.:.:.	0/0:42,0:42:99:0,126,1423
chr1	58336283	.	A	T	21796.3	.	AC=177;AF=0.660;AN=268;BaseQRankSum=-0.165;DP=1186;Dels=0.00;FS=6.321;HaplotypeScore=0.0526;InbreedingCoeff=0.6934;MLEAC=178;MLEAF=0.664;MQ=59.70;MQ0=0;MQRankSum=1.532;QD=28.16;ReadPosRankSum=0.836	GT:AD:DP:GQ:PL	1/1:0,67:67:99:2114,201,0	0/0:15,0:15:45:0,45,462	1/1:0,28:28:84:857,84,0	1/1:0,46:46:99:1379,138,0	1/1:0,19:19:57:576,57,0	0/0:22,0:22:63:0,63,651	1/1:0,27:27:81:811,81,0	1/1:0,5:5:15:162,15,0	0/1:1,3:4:20:79,0,20	0/0:27,0:27:81:0,81,820	0/0:5,0:5:15:0,15,157	1/1:0,16:16:48:491,48,0	1/1:0,19:19:54:567,54,0	0/0:1,0:1:3:0,3,33	1/1:0,22:22:66:669,66,0	1/1:0,15:15:45:444,45,0	0/0:15,0:15:45:0,45,467	1/1:0,4:4:12:122,12,0	0/0:10,0:10:27:0,27,303	0/0:14,0:14:42:0,42,428	0/0:3,0:3:9:0,9,94	1/1:0,27:27:81:825,81,0	0/0:18,0:18:48:0,48,519	1/1:0,24:24:69:720,69,0	1/1:0,4:4:12:129,12,0	0/0:21,0:21:63:0,63,636	1/1:0,7:7:21:219,21,0	1/1:0,9:9:27:287,27,0	0/1:2,1:3:23:23,0,56	0/0:26,0:26:78:0,78,813	0/1:5,1:6:8:8,0,140	0/0:3,0:3:9:0,9,94	0/0:24,0:24:72:0,72,757	1/1:0,3:3:9:94,9,0	1/1:0,16:16:45:485,45,0	1/1:0,6:6:18:185,18,0	0/0:25,0:25:72:0,72,756	0/1:3,8:11:60:210,0,60	0/0:14,0:14:39:0,39,418	1/1:0,3:3:9:96,9,0	1/1:0,9:9:27:284,27,0	0/0:14,0:14:42:0,42,432	0/0:17,0:17:45:0,45,501	1/1:0,23:23:69:704,69,0	1/1:0,22:22:66:670,66,0	0/0:23,0:23:63:0,63,695	1/1:0,12:12:36:367,36,0	1/1:0,3:3:9:97,9,0	0/1:1,1:2:26:26,0,26	1/1:0,6:6:18:183,18,0	1/1:0,3:3:9:92,9,0	1/1:0,3:3:9:97,9,0	0/0:7,0:7:21:0,21,213	1/1:0,2:2:6:57,6,0	1/1:0,6:6:18:174,18,0	1/1:0,3:3:9:92,9,0	1/1:0,8:8:24:247,24,0	1/1:0,4:4:12:126,12,0	1/1:0,4:4:12:122,12,0	1/1:0,6:6:18:185,18,0	1/1:0,4:4:12:119,12,0	1/1:0,5:5:15:153,15,0	0/0:6,0:6:18:0,18,181	1/1:0,3:3:9:93,9,0	1/1:0,6:6:18:182,18,0	1/1:0,6:6:18:189,18,0	1/1:0,2:2:6:65,6,0	0/0:5,0:5:15:0,15,153	./.:.:.:.:.	0/1:5,1:6:10:10,0,132	0/0:1,0:1:3:0,3,33	0/0:4,0:4:9:0,9,108	1/1:0,5:5:15:148,15,0	1/1:0,5:5:15:153,15,0	1/1:0,8:8:24:248,24,0	1/1:0,5:5:15:138,15,0	1/1:0,6:6:15:173,15,0	0/0:1,0:1:3:0,3,31	0/0:3,0:3:9:0,9,92	1/1:0,8:8:15:197,15,0	1/1:0,3:3:9:83,9,0	1/1:0,5:5:15:155,15,0	1/1:0,6:6:18:189,18,0	0/0:3,0:3:9:0,9,92	0/0:5,0:5:15:0,15,147	1/1:0,6:6:18:187,18,0	0/1:1,2:3:19:55,0,19	1/1:0,1:1:3:27,3,0	0/0:7,0:7:21:0,21,215	1/1:0,9:9:27:278,27,0	./.:.:.:.:.	1/1:0,7:7:21:218,21,0	1/1:0,1:1:3:32,3,0	0/0:2,0:2:6:0,6,59	1/1:0,6:6:18:178,18,0	0/1:1,4:5:11:110,0,11	0/0:4,0:4:12:0,12,132	1/1:0,1:1:3:30,3,0	0/0:2,0:2:6:0,6,65	1/1:0,3:3:9:89,9,0	0/1:4,1:5:16:16,0,113	0/0:4,0:4:12:0,12,126	1/1:0,2:2:6:63,6,0	./.:.:.:.:.	0/0:4,0:4:12:0,12,128	0/0:5,0:5:12:0,12,127	1/1:0,8:8:24:248,24,0	1/1:0,7:7:21:217,21,0	1/1:0,7:7:21:214,21,0	1/1:0,5:5:15:156,15,0	1/1:0,8:8:24:247,24,0	1/1:0,7:7:21:216,21,0	1/1:0,4:4:12:124,12,0	0/1:4,1:5:17:17,0,105	0/0:6,0:6:18:0,18,192	1/1:0,1:1:3:32,3,0	1/1:0,6:6:18:185,18,0	0/0:3,0:3:9:0,9,90	1/1:0,3:3:9:86,9,0	1/1:0,7:7:18:197,18,0	1/1:0,7:7:21:210,21,0	1/1:0,6:6:18:181,18,0	1/1:0,11:11:30:324,30,0	0/1:1,4:5:15:107,0,15	1/1:0,6:6:18:185,18,0	0/0:7,0:7:21:0,21,212	1/1:0,7:7:21:211,21,0	1/1:0,3:3:6:74,6,0	1/1:0,5:5:15:154,15,0	1/1:0,4:4:9:95,9,0	1/1:0,2:2:3:45,3,0	0/0:8,0:8:12:0,12,179	1/1:0,4:4:6:89,6,0	1/1:0,1:1:3:31,3,0	1/1:0,2:2:3:45,3,0	1/1:0,4:4:9:108,9,0	0/0:28,0:28:84:0,84,936
chr1	58336421	.	A	C	18751.1	.	AC=180;AF=0.672;AN=268;BaseQRankSum=-9.608;DP=1087;Dels=0.00;FS=7.782;HaplotypeScore=0.1601;InbreedingCoeff=0.7247;MLEAC=182;MLEAF=0.679;MQ=59.66;MQ0=0;MQRankSum=0.712;QD=27.14;ReadPosRankSum=1.126	GT:AD:DP:GQ:PL	1/1:0,64:64:99:1958,192,0	0/0:20,0:20:60:0,60,615	1/1:0,19:19:54:554,54,0	1/1:0,33:33:84:869,84,0	1/1:0,13:13:39:375,39,0	0/0:22,0:22:66:0,66,674	1/1:0,22:22:66:628,66,0	1/1:0,7:7:21:207,21,0	1/1:0,3:3:9:90,9,0	0/0:26,0:26:78:0,78,800	0/0:4,0:4:12:0,12,126	1/1:0,15:15:39:401,39,0	1/1:0,10:10:30:302,30,0	0/0:1,0:1:3:0,3,34	1/1:0,14:14:36:371,36,0	1/1:0,22:22:66:652,66,0	0/0:20,0:20:60:0,60,615	0/1:1,2:3:24:54,0,24	0/0:11,0:11:33:0,33,329	0/0:13,0:13:36:0,36,389	0/0:12,0:12:36:0,36,384	1/1:0,19:19:54:555,54,0	0/0:20,0:20:60:0,60,607	1/1:0,17:17:48:495,48,0	1/1:0,4:4:12:123,12,0	0/0:12,0:12:36:0,36,369	1/1:0,14:14:39:408,39,0	1/1:0,7:7:21:214,21,0	1/1:0,1:1:3:32,3,0	0/0:29,0:29:87:0,87,897	0/0:11,0:11:33:0,33,332	0/0:3,0:3:9:0,9,95	0/0:22,0:22:66:0,66,693	1/1:0,6:6:18:192,18,0	1/1:0,17:17:48:492,48,0	1/1:0,6:6:18:184,18,0	0/0:24,0:24:69:0,69,735	0/1:3,6:9:65:154,0,65	0/0:11,0:11:33:0,33,343	1/1:0,6:6:15:161,15,0	1/1:0,6:6:18:188,18,0	0/0:15,0:15:42:0,42,450	0/0:16,0:16:48:0,48,491	1/1:0,24:24:69:701,69,0	1/1:0,17:17:45:454,45,0	0/0:19,0:19:57:0,57,598	1/1:0,11:11:33:325,33,0	1/1:0,6:6:18:182,18,0	1/1:0,1:1:3:30,3,0	1/1:0,1:1:3:30,3,0	1/1:0,3:3:9:88,9,0	1/1:0,3:3:9:95,9,0	0/0:2,0:2:6:0,6,63	1/1:0,3:3:6:74,6,0	1/1:0,8:8:24:230,24,0	1/1:0,3:3:9:96,9,0	1/1:0,5:5:15:148,15,0	1/1:0,5:5:15:152,15,0	1/1:0,3:3:9:93,9,0	1/1:0,4:4:12:115,12,0	0/1:1,1:2:18:24,0,18	1/1:0,3:3:9:92,9,0	0/0:6,0:6:18:0,18,184	1/1:0,1:1:3:31,3,0	1/1:0,6:6:15:168,15,0	1/1:0,9:9:24:226,24,0	1/1:0,3:3:9:89,9,0	0/0:3,0:3:9:0,9,92	1/1:0,2:2:6:59,6,0	0/0:3,0:3:9:0,9,90	./.:.:.:.:.	0/0:3,0:3:9:0,9,93	1/1:0,4:4:12:115,12,0	1/1:0,3:3:9:80,9,0	1/1:0,4:4:12:122,12,0	1/1:0,2:2:6:59,6,0	1/1:0,7:7:18:197,18,0	0/0:1,0:1:3:0,3,31	0/0:1,0:1:3:0,3,32	1/1:0,3:3:9:82,9,0	1/1:0,3:3:9:92,9,0	1/1:0,4:4:12:111,12,0	1/1:0,4:4:12:116,12,0	0/0:2,0:2:6:0,6,59	0/0:2,0:2:6:0,6,64	1/1:0,6:6:18:189,18,0	1/1:0,2:2:6:59,6,0	1/1:0,2:2:6:64,6,0	0/0:3,0:3:9:0,9,92	1/1:0,11:11:33:332,33,0	./.:.:.:.:.	1/1:0,1:1:3:29,3,0	1/1:0,2:2:6:55,6,0	0/0:2,0:2:6:0,6,59	1/1:0,5:5:15:152,15,0	1/1:0,3:3:9:89,9,0	0/1:7,1:8:5:5,0,200	1/1:0,1:1:3:30,3,0	0/0:2,0:2:6:0,6,66	1/1:0,3:3:9:91,9,0	0/1:2,1:3:22:22,0,50	0/0:2,0:2:6:0,6,63	1/1:0,1:1:3:32,3,0	0/0:1,0:1:3:0,3,32	0/0:7,0:7:18:0,18,204	0/0:7,0:7:21:0,21,214	1/1:0,7:7:21:228,21,0	1/1:0,2:2:6:61,6,0	1/1:0,5:5:15:158,15,0	1/1:0,6:6:18:170,18,0	1/1:0,9:9:27:269,27,0	1/1:0,5:5:15:160,15,0	1/1:0,7:7:18:192,18,0	0/1:3,5:8:70:135,0,70	0/0:8,0:8:24:0,24,252	1/1:0,9:9:27:255,27,0	1/1:0,6:6:18:183,18,0	0/0:2,0:2:6:0,6,65	1/1:0,3:3:9:95,9,0	1/1:0,7:7:21:214,21,0	1/1:0,10:10:21:252,21,0	1/1:0,4:4:12:121,12,0	1/1:0,8:8:24:237,24,0	1/1:0,5:5:15:148,15,0	1/1:0,6:6:18:178,18,0	0/0:9,0:9:27:0,27,277	1/1:0,5:5:15:152,15,0	1/1:0,6:6:18:175,18,0	1/1:0,1:1:3:29,3,0	./.:.:.:.:.	1/1:0,2:2:3:45,3,0	0/0:2,0:2:3:0,3,45	1/1:0,7:8:15:174,15,0	1/1:0,10:10:21:249,21,0	1/1:0,6:6:9:134,9,0	1/1:0,4:4:6:89,6,0	0/0:17,0:17:51:0,51,566
chr1	58336433	.	T	C	17596.4	.	AC=177;AF=0.676;AN=262;BaseQRankSum=-3.021;DP=1032;Dels=0.00;FS=4.290;HaplotypeScore=0.1612;InbreedingCoeff=0.6858;MLEAC=179;MLEAF=0.683;MQ=59.74;MQ0=0;MQRankSum=-0.652;QD=26.86;ReadPosRankSum=0.606	GT:AD:DP:GQ:PL	1/1:0,59:59:99:1771,177,0	0/0:18,1:19:54:0,54,550	1/1:0,19:19:54:555,54,0	1/1:0,29:30:84:836,84,0	1/1:0,12:12:36:341,36,0	0/0:20,0:20:57:0,57,578	1/1:0,19:19:57:553,57,0	1/1:0,5:5:15:161,15,0	1/1:0,1:1:3:31,3,0	0/0:23,0:24:69:0,69,680	0/0:3,0:3:9:0,9,98	1/1:0,15:15:39:397,39,0	1/1:0,10:10:30:300,30,0	./.:.:.:.:.	1/1:0,13:13:39:396,39,0	1/1:0,19:19:57:556,57,0	0/0:18,0:18:54:0,54,558	0/1:1,2:3:21:54,0,21	0/0:11,0:11:33:0,33,322	0/0:13,0:13:36:0,36,377	0/0:11,0:11:33:0,33,355	1/1:0,17:17:48:491,48,0	0/0:21,0:22:63:0,63,627	1/1:0,18:18:54:527,54,0	1/1:0,5:5:15:162,15,0	0/0:13,0:13:39:0,39,395	1/1:0,14:14:39:406,39,0	1/1:0,9:9:27:273,27,0	0/1:1,1:2:25:26,0,25	0/0:26,0:26:78:0,78,787	0/0:9,0:9:27:0,27,264	0/0:2,0:2:6:0,6,63	0/0:18,1:19:54:0,54,531	1/1:0,6:6:18:193,18,0	1/1:0,16:16:45:476,45,0	1/1:0,7:7:21:218,21,0	0/0:20,0:21:51:0,51,517	0/1:3,4:7:73:77,0,73	0/0:13,0:13:39:0,39,391	1/1:0,6:6:18:194,18,0	1/1:0,8:8:24:262,24,0	0/0:16,0:16:45:0,45,473	0/0:19,0:19:51:0,51,532	1/1:0,23:23:63:634,63,0	1/1:0,17:17:48:488,48,0	0/0:17,0:18:51:0,51,505	1/1:0,11:11:33:325,33,0	1/1:0,3:3:9:79,9,0	1/1:0,1:1:3:30,3,0	1/1:0,1:1:3:30,3,0	1/1:0,2:2:6:57,6,0	1/1:0,2:2:6:61,6,0	0/0:1,0:1:3:0,3,31	1/1:0,3:3:6:75,6,0	1/1:0,8:8:24:243,24,0	1/1:0,3:3:9:97,9,0	1/1:0,5:5:15:143,15,0	1/1:0,5:5:15:148,15,0	1/1:0,2:2:6:60,6,0	1/1:0,3:3:9:83,9,0	1/1:0,2:2:3:32,3,0	1/1:0,2:2:6:61,6,0	0/0:6,0:6:18:0,18,182	1/1:0,1:1:3:28,3,0	1/1:0,5:5:12:140,12,0	1/1:0,8:8:24:223,24,0	1/1:0,4:4:12:118,12,0	0/0:3,0:3:9:0,9,89	1/1:0,2:2:6:65,6,0	0/0:3,0:3:9:0,9,88	./.:.:.:.:.	0/0:3,0:3:9:0,9,93	1/1:0,4:4:12:118,12,0	1/1:0,2:2:6:57,6,0	1/1:0,3:3:9:89,9,0	1/1:0,3:3:9:89,9,0	1/1:0,6:6:18:181,18,0	0/0:1,0:1:3:0,3,22	./.:.:.:.:.	1/1:0,3:3:9:86,9,0	1/1:0,2:2:6:61,6,0	1/1:0,4:4:12:118,12,0	1/1:0,3:3:9:95,9,0	0/0:2,0:2:6:0,6,61	0/0:1,0:1:3:0,3,22	1/1:0,5:5:15:152,15,0	1/1:0,2:2:6:59,6,0	0/1:1,2:3:21:55,0,21	0/0:3,0:3:9:0,9,97	1/1:0,11:11:33:335,33,0	./.:.:.:.:.	1/1:0,1:1:3:30,3,0	1/1:0,2:2:6:57,6,0	0/0:2,0:2:3:0,3,32	1/1:0,6:6:18:172,18,0	1/1:0,3:3:6:63,6,0	0/1:7,1:8:8:8,0,194	1/1:0,1:1:3:32,3,0	0/0:1,0:1:3:0,3,32	1/1:0,2:2:6:63,6,0	0/1:3,1:4:19:19,0,83	0/0:2,0:2:6:0,6,62	./.:.:.:.:.	0/0:1,0:1:3:0,3,32	0/0:6,0:6:15:0,15,157	0/0:6,0:6:18:0,18,179	1/1:0,7:7:21:221,21,0	1/1:0,2:2:6:61,6,0	1/1:0,5:5:15:160,15,0	1/1:0,4:4:12:115,12,0	1/1:0,9:9:27:268,27,0	1/1:0,5:5:15:160,15,0	1/1:0,8:8:18:196,18,0	0/1:3,2:5:41:41,0,71	0/0:7,0:7:21:0,21,218	1/1:0,8:8:24:233,24,0	1/1:0,7:7:21:209,21,0	0/0:2,0:2:3:0,3,32	1/1:0,3:3:9:93,9,0	1/1:0,7:7:21:212,21,0	1/1:0,9:9:18:221,18,0	1/1:0,4:4:12:113,12,0	1/1:0,7:7:21:210,21,0	1/1:0,5:5:15:139,15,0	1/1:0,5:5:15:150,15,0	0/0:9,0:9:27:0,27,276	1/1:0,6:6:18:176,18,0	1/1:0,6:6:18:174,18,0	1/1:0,1:1:3:31,3,0	./.:.:.:.:.	1/1:0,2:2:3:45,3,0	0/0:2,0:2:3:0,3,45	1/1:0,8:8:15:194,15,0	1/1:0,10:10:12:145,12,0	1/1:0,6:6:9:134,9,0	1/1:0,4:4:6:89,6,0	0/0:18,0:18:48:0,48,513
chr1	58336655	.	G	A	10556.1	.	AC=83;AF=0.314;AN=264;BaseQRankSum=-1.166;DP=1082;Dels=0.00;FS=0.000;HaplotypeScore=0.2889;InbreedingCoeff=0.6279;MLEAC=83;MLEAF=0.314;MQ=59.38;MQ0=0;MQRankSum=-3.256;QD=25.44;ReadPosRankSum=-0.929	GT:AD:DP:GQ:PL	0/0:77,0:77:99:0,232,2502	1/1:0,19:19:54:576,54,0	0/0:10,0:10:27:0,27,301	0/0:35,0:35:99:0,105,1105	0/0:12,0:12:36:0,36,384	1/1:0,18:18:51:534,51,0	0/0:26,0:26:75:0,75,779	0/0:2,0:2:6:0,6,60	0/0:4,0:4:12:0,12,122	1/1:1,18:19:26:524,26,0	0/1:1,3:4:23:55,0,23	0/0:10,0:10:27:0,27,302	0/0:15,0:15:45:0,45,477	1/1:0,3:3:9:92,9,0	0/0:19,0:19:54:0,54,576	0/0:24,0:24:72:0,72,757	1/1:0,23:23:69:715,69,0	0/0:2,0:2:6:0,6,65	0/0:15,0:15:39:0,39,432	1/1:0,10:10:27:289,27,0	1/1:0,8:8:24:256,24,0	0/0:23,0:23:69:0,69,710	1/1:0,14:14:42:439,42,0	0/0:19,0:19:54:0,54,575	0/0:4,0:4:12:0,12,134	1/1:0,16:16:48:503,48,0	0/0:16,0:16:48:0,48,502	0/1:6,1:7:9:9,0,171	0/1:2,1:3:23:23,0,57	1/1:0,29:29:87:891,87,0	1/1:0,11:11:33:344,33,0	1/1:0,3:3:9:97,9,0	1/1:0,22:22:66:673,66,0	0/0:9,0:9:27:0,27,295	0/0:27,0:27:72:0,72,796	0/0:7,0:7:21:0,21,230	1/1:0,21:21:57:620,57,0	0/1:6,3:9:68:68,0,163	1/1:0,12:12:36:381,36,0	0/0:1,0:1:3:0,3,30	0/0:6,0:6:18:0,18,189	1/1:1,15:16:10:403,10,0	1/1:0,18:18:54:556,54,0	0/0:22,0:22:66:0,66,702	0/0:15,0:15:45:0,45,472	1/1:0,27:27:78:823,78,0	0/0:11,0:11:30:0,30,322	0/0:1,0:1:3:0,3,30	0/0:1,0:1:3:0,3,32	0/0:6,0:6:18:0,18,184	0/0:7,0:7:18:0,18,201	0/0:2,0:2:6:0,6,65	1/1:0,3:3:9:96,9,0	0/0:2,0:2:6:0,6,66	0/0:10,0:10:27:0,27,297	0/0:3,0:3:9:0,9,92	0/0:5,0:5:15:0,15,153	0/0:8,0:8:24:0,24,253	0/0:3,0:3:9:0,9,100	0/0:9,0:9:27:0,27,287	0/0:2,0:2:6:0,6,65	0/0:4,0:4:12:0,12,132	0/1:1,9:10:4:246,0,4	0/0:2,0:2:6:0,6,61	0/0:3,0:3:9:0,9,97	0/0:1,0:1:3:0,3,32	0/0:5,0:5:15:0,15,158	1/1:0,2:2:6:61,6,0	0/0:5,0:5:15:0,15,157	1/1:0,1:1:3:30,3,0	./.:.:.:.:.	0/1:1,2:3:23:55,0,23	0/0:4,0:4:12:0,12,130	0/0:5,0:5:15:0,15,159	./.:.:.:.:.	0/0:3,0:3:9:0,9,89	0/0:4,0:4:12:0,12,122	./.:.:.:.:.	0/0:5,0:5:15:0,15,157	0/0:5,0:5:12:0,12,139	0/0:2,0:2:6:0,6,65	0/0:2,0:2:6:0,6,59	0/0:2,0:2:6:0,6,65	./.:.:.:.:.	1/1:0,3:3:9:89,9,0	0/0:5,0:5:15:0,15,169	0/1:1,2:3:24:55,0,24	0/1:6,1:7:10:10,0,171	1/1:0,4:4:12:124,12,0	0/0:7,0:7:21:0,21,220	1/1:0,3:3:9:96,9,0	0/0:4,0:4:12:0,12,124	0/0:1,0:1:3:0,3,29	1/1:0,3:3:9:99,9,0	0/0:1,0:1:3:0,3,30	0/0:2,1:3:6:0,6,64	1/1:0,3:3:9:97,9,0	0/0:1,0:1:3:0,3,32	1/1:0,3:3:9:93,9,0	0/0:1,0:1:3:0,3,33	1/1:0,6:6:18:187,18,0	1/1:0,1:1:3:31,3,0	0/0:2,0:2:6:0,6,65	1/1:0,1:1:3:32,3,0	1/1:0,3:3:9:96,9,0	1/1:0,6:6:18:192,18,0	1/1:0,4:4:12:129,12,0	0/0:6,0:6:18:0,18,185	0/1:8,1:9:6:6,0,212	0/0:9,0:9:24:0,24,263	0/0:6,0:6:18:0,18,185	0/1:7,1:8:9:9,0,189	0/0:4,0:4:12:0,12,125	0/1:2,4:6:47:109,0,47	1/1:0,4:4:12:125,12,0	0/0:4,0:4:12:0,12,130	0/0:4,0:4:9:0,9,111	1/1:0,5:5:15:156,15,0	0/0:6,0:6:18:0,18,191	0/0:3,0:3:6:0,6,80	0/0:3,0:3:9:0,9,94	0/0:2,0:2:6:0,6,65	0/0:9,0:9:27:0,27,286	0/0:1,0:1:3:0,3,31	0/0:10,0:10:24:0,24,273	1/1:0,2:2:6:62,6,0	0/0:7,0:7:18:0,18,199	0/0:3,0:3:9:0,9,95	0/0:2,0:2:6:0,6,68	0/0:2,0:2:3:0,3,45	0/0:2,0:2:3:0,3,45	0/0:1,0:1:3:0,3,32	0/0:8,0:8:15:0,15,186	0/0:3,0:3:6:0,6,75	0/0:2,0:2:3:0,3,45	./.:.:.:.:.	0/0:23,0:23:69:0,69,770
chr1	58336722	.	C	T	10986.4	.	AC=85;AF=0.322;AN=264;BaseQRankSum=-6.595;DP=1081;Dels=0.00;FS=7.491;HaplotypeScore=0.2087;InbreedingCoeff=0.6879;MLEAC=86;MLEAF=0.326;MQ=59.73;MQ0=0;MQRankSum=2.673;QD=26.54;ReadPosRankSum=-1.878	GT:AD:DP:GQ:PL	0/0:69,0:69:99:0,208,2242	1/1:0,21:21:54:594,54,0	0/0:15,0:15:45:0,45,460	0/0:45,0:45:99:0,135,1420	0/0:11,0:11:30:0,30,339	1/1:0,19:19:51:558,51,0	0/0:21,0:21:60:0,60,650	0/0:5,0:5:15:0,15,159	0/0:4,0:4:12:0,12,129	1/1:0,26:26:78:807,78,0	1/1:0,2:2:6:66,6,0	0/0:20,0:20:60:0,60,633	0/0:14,0:14:42:0,42,442	0/0:1,0:1:3:0,3,31	0/0:16,0:16:48:0,48,509	0/0:30,0:30:90:0,90,936	1/1:0,18:18:54:566,54,0	0/0:1,0:1:3:0,3,31	0/0:10,0:10:27:0,27,284	1/1:0,5:5:12:136,12,0	1/1:0,6:6:18:188,18,0	0/0:24,0:24:72:0,72,747	1/1:0,21:21:60:620,60,0	0/0:27,0:27:81:0,81,837	0/0:6,0:6:18:0,18,198	1/1:0,24:24:72:747,72,0	0/0:14,0:14:42:0,42,433	0/1:4,1:5:15:15,0,112	1/1:0,4:4:12:133,12,0	1/1:1,25:26:36:693,36,0	0/1:1,5:6:12:145,0,12	1/1:0,3:3:9:93,9,0	1/1:0,25:25:75:773,75,0	0/0:3,0:3:9:0,9,102	0/0:27,0:27:72:0,72,798	0/0:3,0:3:9:0,9,100	1/1:0,16:16:45:458,45,0	0/1:8,4:12:83:83,0,208	1/1:0,13:13:36:385,36,0	0/0:3,0:3:9:0,9,98	0/0:6,0:6:18:0,18,187	1/1:0,13:13:39:392,39,0	1/1:0,21:21:63:637,63,0	0/0:15,0:15:45:0,45,473	0/0:15,0:15:42:0,42,450	1/1:0,29:29:78:843,78,0	0/0:7,0:7:18:0,18,206	0/0:3,0:3:9:0,9,97	./.:.:.:.:.	0/0:3,0:3:9:0,9,92	0/0:4,0:4:12:0,12,118	0/0:2,0:2:6:0,6,63	1/1:0,3:3:9:92,9,0	0/0:3,0:3:9:0,9,94	0/0:11,0:11:33:0,33,344	0/0:1,0:1:3:0,3,32	0/0:7,0:7:21:0,21,219	0/0:6,0:6:18:0,18,189	0/0:3,0:3:9:0,9,95	0/0:5,0:5:15:0,15,162	./.:.:.:.:.	0/0:5,0:5:15:0,15,157	1/1:0,7:7:18:194,18,0	0/0:5,0:5:15:0,15,151	0/0:7,0:7:21:0,21,218	0/0:7,0:7:21:0,21,216	0/0:3,0:3:9:0,9,95	1/1:0,4:4:12:121,12,0	0/0:5,0:5:15:0,15,157	1/1:0,1:1:3:33,3,0	./.:.:.:.:.	1/1:0,3:3:9:89,9,0	0/0:5,0:5:15:0,15,153	0/0:1,0:1:3:0,3,31	0/0:3,0:3:9:0,9,95	0/0:3,0:3:9:0,9,92	0/0:2,0:2:6:0,6,60	1/1:0,3:3:9:92,9,0	0/0:1,0:1:3:0,3,31	0/0:3,0:3:9:0,9,91	0/0:4,0:4:12:0,12,122	0/0:2,0:2:6:0,6,63	0/0:1,0:1:3:0,3,35	1/1:0,3:3:9:95,9,0	1/1:0,5:5:15:148,15,0	0/0:3,0:3:9:0,9,97	0/1:2,2:4:47:47,0,50	0/1:5,2:7:44:44,0,133	1/1:0,2:2:6:66,6,0	0/0:6,0:6:18:0,18,195	1/1:0,3:3:9:94,9,0	0/0:1,0:1:3:0,3,32	0/0:1,0:1:3:0,3,32	1/1:0,4:4:12:120,12,0	0/0:2,0:2:6:0,6,63	0/0:1,0:1:3:0,3,31	1/1:0,4:4:12:128,12,0	0/0:2,0:2:6:0,6,61	1/1:0,2:2:6:61,6,0	0/0:2,0:2:6:0,6,61	0/1:1,3:4:20:86,0,20	1/1:0,2:2:6:67,6,0	0/0:3,0:3:9:0,9,92	1/1:0,1:1:3:32,3,0	1/1:0,2:2:6:63,6,0	1/1:0,7:7:15:184,15,0	1/1:0,7:7:21:222,21,0	0/0:6,0:6:18:0,18,188	0/0:3,0:3:9:0,9,98	0/0:7,0:7:18:0,18,200	0/0:8,0:8:24:0,24,252	0/0:3,0:3:9:0,9,102	0/0:8,0:8:24:0,24,251	0/1:1,5:6:13:137,0,13	1/1:0,6:6:18:185,18,0	0/0:5,0:5:15:0,15,152	0/0:2,0:2:6:0,6,62	1/1:0,3:3:9:86,9,0	0/0:2,0:2:6:0,6,61	0/0:3,0:3:9:0,9,96	0/0:3,0:3:9:0,9,91	0/0:6,0:6:18:0,18,189	0/0:8,0:8:24:0,24,249	0/0:2,0:2:3:0,3,45	0/0:4,0:4:12:0,12,129	1/1:0,6:6:18:188,18,0	0/0:8,0:8:21:0,21,237	0/0:10,0:10:30:0,30,309	0/0:2,0:2:6:0,6,61	./.:.:.:.:.	./.:.:.:.:.	0/0:1,0:1:3:0,3,32	0/0:8,0:8:18:0,18,216	0/0:3,0:3:6:0,6,75	0/0:2,0:2:3:0,3,45	0/0:2,0:2:3:0,3,45	0/0:23,0:23:69:0,69,779
chr1	58338199	.	C	T	478.62	.	AC=13;AF=0.051;AN=254;BaseQRankSum=1.203;DP=889;Dels=0.00;FS=1.811;HaplotypeScore=0.0723;InbreedingCoeff=0.3630;MLEAC=9;MLEAF=0.035;MQ=59.75;MQ0=0;MQRankSum=0.037;QD=20.81;ReadPosRankSum=1.598	GT:AD:DP:GQ:PL	0/0:51,0:51:99:0,153,1547	0/0:21,0:21:57:0,57,612	0/0:7,0:7:21:0,21,206	0/0:41,0:41:99:0,123,1207	0/0:10,0:10:27:0,27,286	0/0:12,0:12:30:0,30,317	0/0:20,0:20:60:0,60,590	0/0:4,0:4:12:0,12,126	0/0:4,0:4:12:0,12,120	0/0:19,0:19:54:0,54,547	0/0:3,0:3:9:0,9,96	0/0:9,0:9:27:0,27,264	0/0:11,0:11:33:0,33,333	0/0:3,0:3:9:0,9,87	0/0:16,0:16:48:0,48,482	0/0:19,0:19:57:0,57,569	0/0:15,0:15:42:0,42,438	0/0:5,0:5:15:0,15,161	0/0:7,0:7:21:0,21,207	0/0:9,0:9:21:0,21,224	0/0:6,0:6:18:0,18,191	0/0:14,0:14:42:0,42,405	0/0:13,0:13:39:0,39,388	0/0:22,0:22:63:0,63,655	./.:.:.:.:.	0/0:21,0:21:63:0,63,628	0/0:13,0:13:36:0,36,369	0/0:3,0:3:9:0,9,92	0/0:1,0:1:3:0,3,31	0/0:18,0:18:51:0,51,512	0/0:5,0:5:15:0,15,144	0/0:2,0:2:6:0,6,63	0/0:29,0:29:84:0,84,848	0/0:4,0:4:12:0,12,128	0/0:15,0:15:42:0,42,427	0/0:4,0:4:12:0,12,119	0/0:10,0:10:30:0,30,292	0/0:9,0:9:27:0,27,269	0/0:10,0:10:30:0,30,296	0/0:3,0:3:9:0,9,94	0/0:5,0:5:15:0,15,155	0/0:12,0:12:30:0,30,321	0/0:10,0:10:24:0,24,274	0/0:17,0:17:48:0,48,504	0/0:14,0:14:36:0,36,371	0/0:20,0:20:54:0,54,560	0/0:5,0:5:15:0,15,154	0/0:2,0:2:6:0,6,59	./.:.:.:.:.	0/0:2,0:2:6:0,6,57	0/0:4,0:4:12:0,12,120	0/0:4,0:4:12:0,12,124	0/0:2,0:2:3:0,3,30	0/0:5,0:5:15:0,15,150	0/0:8,0:8:24:0,24,241	0/0:6,0:6:18:0,18,187	0/0:7,0:7:21:0,21,206	0/0:3,0:3:9:0,9,88	./.:.:.:.:.	0/0:3,0:3:9:0,9,91	0/0:2,0:2:6:0,6,59	0/0:6,0:6:18:0,18,176	0/0:6,0:6:18:0,18,181	0/0:4,0:4:9:0,9,110	0/0:2,0:2:6:0,6,57	0/0:1,0:1:3:0,3,30	0/0:1,0:1:3:0,3,28	0/0:8,0:8:21:0,21,229	./.:.:.:.:.	0/0:2,0:2:6:0,6,59	0/0:1,0:1:3:0,3,31	0/0:1,0:1:3:0,3,30	./.:.:.:.:.	0/0:5,0:5:12:0,12,142	0/0:2,0:2:6:0,6,61	0/0:3,0:3:9:0,9,84	0/0:5,0:5:15:0,15,147	0/0:6,0:6:18:0,18,179	./.:.:.:.:.	0/0:2,0:2:3:0,3,45	0/0:1,0:1:3:0,3,30	./.:.:.:.:.	0/0:6,0:6:18:0,18,176	0/0:2,0:2:6:0,6,62	0/0:3,0:3:9:0,9,92	0/0:1,0:1:3:0,3,33	./.:.:.:.:.	0/0:5,0:5:15:0,15,150	0/0:1,0:1:3:0,3,31	0/0:1,0:1:3:0,3,32	0/0:2,0:2:6:0,6,61	0/0:5,0:5:15:0,15,145	0/0:4,0:4:12:0,12,120	0/0:2,0:2:6:0,6,59	0/0:4,0:4:12:0,12,124	0/0:8,0:8:24:0,24,245	0/0:4,0:4:12:0,12,122	0/0:1,0:1:3:0,3,30	0/0:3,0:3:9:0,9,89	0/0:1,0:1:3:0,3,30	0/0:11,0:11:33:0,33,340	0/0:3,0:3:9:0,9,86	./.:.:.:.:.	0/0:6,0:6:18:0,18,181	0/0:4,0:4:9:0,9,111	0/0:1,0:1:3:0,3,30	0/0:7,0:7:21:0,21,221	0/0:4,0:4:12:0,12,120	0/0:2,0:2:6:0,6,62	0/0:1,0:1:3:0,3,30	0/0:5,0:5:15:0,15,154	0/0:2,0:2:6:0,6,63	0/0:3,0:3:9:0,9,90	0/0:2,0:2:6:0,6,63	0/0:5,0:5:15:0,15,147	0/0:4,0:4:12:0,12,117	0/0:2,0:2:3:0,3,31	0/0:3,0:3:9:0,9,93	0/0:5,0:5:15:0,15,147	1/1:0,2:2:6:61,6,0	0/0:3,0:3:9:0,9,96	0/0:9,0:9:24:0,24,254	1/1:0,4:4:12:126,12,0	0/1:1,5:6:13:136,0,13	1/1:0,5:5:15:145,15,0	0/0:7,0:7:18:0,18,198	1/1:0,3:3:9:90,9,0	1/1:0,2:2:6:63,6,0	1/1:0,1:1:3:31,3,0	0/0:4,0:4:6:0,6,89	./.:.:.:.:.	0/0:2,0:2:3:0,3,45	0/0:6,0:6:15:0,15,167	0/0:4,0:4:6:0,6,89	0/0:3,0:3:6:0,6,69	0/0:3,0:3:6:0,6,74	0/0:27,0:27:78:0,78,858
chr1	58338224	.	C	T	1416.29	.	AC=14;AF=0.053;AN=262;BaseQRankSum=4.526;DP=994;Dels=0.00;FS=3.100;HaplotypeScore=0.1258;InbreedingCoeff=0.3269;MLEAC=13;MLEAF=0.050;MQ=59.75;MQ0=0;MQRankSum=0.737;QD=21.14;ReadPosRankSum=-0.713	GT:AD:DP:GQ:PL	0/0:55,0:55:99:0,165,1702	0/0:24,0:24:66:0,66,695	0/0:10,0:10:30:0,30,306	0/0:41,0:41:99:0,117,1175	0/0:8,0:8:24:0,24,243	0/0:13,0:13:36:0,36,374	0/0:18,0:18:54:0,54,533	0/0:4,0:4:12:0,12,124	0/0:2,0:2:6:0,6,59	0/0:15,0:15:45:0,45,446	0/0:4,0:4:12:0,12,131	0/0:17,0:17:51:0,51,514	0/0:14,0:14:42:0,42,411	0/1:1,2:3:23:56,0,23	0/0:17,0:17:51:0,51,511	0/0:18,0:18:54:0,54,542	0/0:17,0:17:48:0,48,490	0/1:6,1:7:13:13,0,165	0/0:8,0:8:24:0,24,239	0/0:8,0:8:21:0,21,219	0/0:4,0:4:12:0,12,125	0/0:12,0:12:36:0,36,360	0/0:14,0:14:42:0,42,421	0/0:25,0:25:72:0,72,739	./.:.:.:.:.	0/0:16,0:16:48:0,48,479	0/0:16,0:16:45:0,45,471	0/0:3,0:3:9:0,9,97	0/0:1,0:1:3:0,3,32	0/0:18,0:18:51:0,51,521	0/0:3,0:3:9:0,9,97	0/0:1,0:1:3:0,3,28	0/0:25,0:25:69:0,69,717	0/0:3,0:3:9:0,9,97	0/0:16,0:16:45:0,45,450	0/0:4,0:4:12:0,12,124	0/0:9,0:9:27:0,27,271	0/1:3,10:13:55:267,0,55	0/0:11,0:11:33:0,33,329	0/0:7,0:7:21:0,21,214	0/0:5,0:5:15:0,15,156	1/1:0,19:19:48:550,48,0	0/0:14,0:14:39:0,39,406	0/0:19,0:19:54:0,54,568	0/0:16,0:16:45:0,45,468	0/0:24,0:24:66:0,66,691	0/0:8,0:8:24:0,24,242	0/0:4,0:4:12:0,12,119	./.:.:.:.:.	0/0:4,0:4:12:0,12,125	0/0:5,0:5:15:0,15,149	0/0:6,0:6:18:0,18,184	0/0:4,0:4:12:0,12,118	0/0:6,0:6:18:0,18,173	0/0:9,0:9:27:0,27,267	0/0:5,0:5:15:0,15,148	0/0:8,0:8:24:0,24,245	0/0:3,0:3:9:0,9,93	./.:.:.:.:.	0/0:6,0:6:18:0,18,181	0/0:3,0:3:9:0,9,95	0/0:7,0:7:21:0,21,207	0/0:10,0:10:30:0,30,300	0/0:4,0:4:9:0,9,104	0/0:1,0:1:3:0,3,31	0/0:1,0:1:3:0,3,32	./.:.:.:.:.	0/0:10,0:10:21:0,21,261	0/0:1,0:1:3:0,3,32	0/0:3,0:3:9:0,9,87	0/0:2,0:2:6:0,6,58	0/0:2,0:2:6:0,6,57	0/0:1,0:1:3:0,3,33	0/0:6,0:6:15:0,15,166	0/0:3,0:3:9:0,9,91	0/0:5,0:5:12:0,12,136	0/0:5,0:5:15:0,15,148	0/0:6,0:6:18:0,18,184	0/0:1,0:1:3:0,3,24	0/0:2,0:2:3:0,3,45	0/0:1,0:1:3:0,3,33	0/0:1,0:1:3:0,3,30	0/0:6,0:6:18:0,18,179	0/0:2,0:2:6:0,6,56	0/0:4,0:4:12:0,12,120	0/0:1,0:1:3:0,3,24	./.:.:.:.:.	0/0:3,0:3:9:0,9,94	0/0:1,0:1:3:0,3,31	0/0:1,0:1:3:0,3,33	0/0:2,0:2:6:0,6,60	0/0:5,0:5:15:0,15,153	0/0:5,0:5:15:0,15,153	1/1:0,4:4:12:124,12,0	0/0:6,0:6:18:0,18,188	0/0:4,0:4:12:0,12,118	0/1:1,4:5:15:117,0,15	0/0:1,0:1:3:0,3,32	1/1:0,3:3:9:89,9,0	0/0:3,0:3:9:0,9,88	1/1:0,9:9:27:289,27,0	1/1:0,4:4:12:122,12,0	0/0:3,0:3:9:0,9,92	0/0:5,0:5:15:0,15,149	0/0:5,0:5:15:0,15,153	0/0:1,0:1:3:0,3,32	0/0:3,0:3:9:0,9,95	0/0:5,0:5:15:0,15,150	0/0:3,0:3:9:0,9,94	0/0:1,0:1:3:0,3,31	0/0:9,0:9:27:0,27,272	0/0:3,0:3:9:0,9,95	0/0:3,0:3:9:0,9,95	0/0:4,0:4:12:0,12,124	0/0:7,0:7:21:0,21,213	0/0:8,0:8:21:0,21,227	0/0:2,0:2:6:0,6,60	0/0:4,0:4:12:0,12,124	0/0:6,0:6:18:0,18,185	0/0:3,0:3:9:0,9,89	0/0:6,0:6:18:0,18,178	0/0:8,0:8:21:0,21,226	0/0:3,0:3:9:0,9,89	0/0:6,0:6:18:0,18,192	0/0:5,0:5:15:0,15,148	0/0:7,0:7:18:0,18,195	0/0:6,0:6:18:0,18,186	0/0:3,0:3:9:0,9,90	0/0:4,0:4:12:0,12,121	0/0:6,0:6:9:0,9,134	./.:.:.:.:.	0/0:2,0:2:3:0,3,45	0/0:6,0:6:15:0,15,165	0/0:6,0:6:12:0,12,149	0/0:5,0:5:9:0,9,112	0/0:1,0:1:3:0,3,29	0/0:31,0:31:93:0,93,1016
chr1	58348238	.	A	T	10773	.	AC=196;AF=0.891;AN=220;BaseQRankSum=-2.447;DP=416;Dels=0.00;FS=0.588;HaplotypeScore=0.0832;InbreedingCoeff=0.4113;MLEAC=201;MLEAF=0.914;MQ=59.89;MQ0=0;MQRankSum=-1.398;QD=29.43;ReadPosRankSum=-2.544	GT:AD:DP:GQ:PL	1/1:0,25:25:75:775,75,0	1/1:0,14:14:42:423,42,0	1/1:0,6:6:18:181,18,0	1/1:0,12:12:33:351,33,0	1/1:0,6:6:18:184,18,0	1/1:0,3:3:9:93,9,0	1/1:0,3:3:9:91,9,0	1/1:0,1:1:3:32,3,0	./.:.:.:.:.	1/1:0,1:1:3:29,3,0	./.:.:.:.:.	1/1:0,11:11:33:330,33,0	1/1:0,9:9:27:273,27,0	./.:.:.:.:.	1/1:0,5:5:15:153,15,0	1/1:0,4:4:12:124,12,0	1/1:0,7:7:18:193,18,0	./.:.:.:.:.	1/1:0,6:6:12:149,12,0	./.:.:.:.:.	1/1:0,1:1:3:34,3,0	1/1:0,2:2:6:63,6,0	1/1:0,1:1:3:34,3,0	1/1:0,10:10:30:304,30,0	1/1:0,2:2:6:60,6,0	1/1:0,10:10:30:292,30,0	1/1:0,4:4:12:118,12,0	./.:.:.:.:.	./.:.:.:.:.	1/1:0,4:4:9:108,9,0	./.:.:.:.:.	1/1:0,1:1:3:30,3,0	1/1:0,5:5:15:149,15,0	1/1:0,1:1:3:34,3,0	1/1:0,5:5:15:150,15,0	1/1:0,1:1:3:32,3,0	1/1:0,12:12:36:367,36,0	1/1:0,2:2:6:59,6,0	1/1:0,3:3:9:86,9,0	1/1:0,1:1:3:32,3,0	1/1:0,1:1:3:34,3,0	1/1:0,5:5:15:150,15,0	1/1:0,7:7:21:211,21,0	1/1:0,6:6:18:189,18,0	1/1:0,5:5:12:135,12,0	1/1:0,8:8:24:239,24,0	1/1:0,7:7:21:214,21,0	./.:.:.:.:.	1/1:0,2:2:6:60,6,0	1/1:0,1:1:3:30,3,0	1/1:0,2:2:6:57,6,0	1/1:0,3:3:9:89,9,0	1/1:0,2:2:6:59,6,0	1/1:0,1:1:3:30,3,0	1/1:0,1:1:3:30,3,0	1/1:0,1:1:3:33,3,0	1/1:0,4:4:12:122,12,0	1/1:0,2:2:6:59,6,0	1/1:0,1:1:3:30,3,0	1/1:0,4:4:12:118,12,0	1/1:0,1:1:3:29,3,0	./.:.:.:.:.	1/1:0,5:5:15:156,15,0	1/1:0,5:5:15:156,15,0	1/1:0,4:4:12:118,12,0	1/1:0,1:1:3:31,3,0	1/1:0,3:3:9:89,9,0	1/1:0,2:2:6:60,6,0	1/1:0,1:1:3:32,3,0	./.:.:.:.:.	1/1:0,3:3:9:92,9,0	1/1:0,4:4:12:123,12,0	./.:.:.:.:.	1/1:0,2:2:6:61,6,0	1/1:0,2:2:6:59,6,0	1/1:0,4:4:12:120,12,0	1/1:0,3:3:9:91,9,0	1/1:0,3:3:9:97,9,0	./.:.:.:.:.	1/1:0,12:12:36:362,36,0	1/1:0,2:2:6:61,6,0	./.:.:.:.:.	./.:.:.:.:.	1/1:0,1:1:3:31,3,0	1/1:0,1:1:3:31,3,0	1/1:0,2:2:6:61,6,0	1/1:0,1:1:3:31,3,0	1/1:0,2:2:6:57,6,0	1/1:0,1:1:3:31,3,0	1/1:0,1:1:3:30,3,0	./.:.:.:.:.	1/1:0,1:1:3:31,3,0	1/1:0,2:2:6:61,6,0	./.:.:.:.:.	1/1:0,1:1:3:31,3,0	1/1:0,3:3:9:95,9,0	1/1:0,1:1:3:32,3,0	1/1:0,2:2:6:67,6,0	1/1:0,2:2:6:57,6,0	1/1:0,2:2:6:63,6,0	1/1:0,1:1:3:33,3,0	1/1:0,2:2:6:59,6,0	1/1:0,6:6:18:175,18,0	1/1:0,4:4:12:119,12,0	./.:.:.:.:.	1/1:0,2:2:6:59,6,0	./.:.:.:.:.	1/1:0,5:5:15:153,15,0	./.:.:.:.:.	./.:.:.:.:.	1/1:0,4:4:12:119,12,0	./.:.:.:.:.	1/1:0,3:3:9:93,9,0	1/1:0,1:1:3:32,3,0	./.:.:.:.:.	1/1:0,3:3:6:76,6,0	1/1:0,3:3:9:91,9,0	0/0:1,0:1:3:0,3,32	1/1:0,2:2:6:59,6,0	./.:.:.:.:.	1/1:0,2:2:6:61,6,0	1/1:0,3:3:9:92,9,0	0/0:4,0:4:12:0,12,122	./.:.:.:.:.	0/0:3,0:3:9:0,9,89	1/1:0,4:4:12:122,12,0	0/0:2,0:2:6:0,6,62	0/0:4,0:4:12:0,12,123	0/0:3,0:3:9:0,9,95	0/0:2,0:2:3:0,3,45	0/0:2,0:2:3:0,3,31	./.:.:.:.:.	./.:.:.:.:.	0/0:2,0:2:3:0,3,45	0/0:2,0:2:3:0,3,45	0/0:4,0:4:6:0,6,89	0/0:21,0:21:63:0,63,711
chr1	58351335	.	C	T	861.89	.	AC=16;AF=0.059;AN=270;BaseQRankSum=-0.465;DP=1076;Dels=0.00;FS=3.325;HaplotypeScore=0.1041;InbreedingCoeff=0.5472;MLEAC=12;MLEAF=0.044;MQ=59.79;MQ0=0;MQRankSum=0.584;QD=23.94;ReadPosRankSum=-0.403	GT:AD:DP:GQ:PL	0/0:68,0:68:99:0,204,2080	0/0:18,0:18:54:0,54,540	0/0:17,0:17:45:0,45,468	0/0:38,0:38:99:0,114,1134	0/0:15,0:15:39:0,39,427	0/0:12,0:12:36:0,36,350	0/0:11,0:11:30:0,30,313	0/0:7,0:7:21:0,21,224	0/0:4,0:4:12:0,12,133	0/0:24,0:24:66:0,66,705	0/0:4,0:4:12:0,12,122	0/0:20,0:20:54:0,54,574	0/0:12,0:12:30:0,30,326	0/0:2,0:2:6:0,6,61	0/0:20,0:20:60:0,60,606	0/0:22,0:22:66:0,66,652	0/0:19,0:19:54:0,54,551	0/0:5,0:5:15:0,15,153	0/0:5,0:5:12:0,12,137	0/0:7,0:7:21:0,21,205	0/0:5,0:5:15:0,15,162	0/0:19,0:20:54:0,54,554	0/0:20,0:20:60:0,60,583	0/0:17,0:17:48:0,48,489	./.:.:.:.:.	0/0:26,0:26:78:0,78,780	0/0:23,0:23:69:0,69,681	0/0:3,0:3:9:0,9,95	0/0:6,0:6:18:0,18,197	0/0:23,0:23:69:0,69,688	0/0:4,0:4:12:0,12,122	0/0:3,0:3:9:0,9,98	0/0:19,0:19:54:0,54,555	0/0:1,0:1:3:0,3,33	0/0:18,0:18:54:0,54,535	0/0:8,0:8:24:0,24,249	0/0:17,0:17:48:0,48,505	0/0:12,0:12:36:0,36,364	0/0:17,0:17:45:0,45,464	0/0:5,0:5:15:0,15,155	0/0:3,0:3:9:0,9,97	0/0:20,0:20:54:0,54,557	0/0:14,0:15:39:0,39,406	0/0:16,0:16:48:0,48,474	0/0:6,0:6:18:0,18,184	0/0:15,0:15:42:0,42,441	0/0:11,0:11:30:0,30,323	0/0:10,0:10:27:0,27,298	0/0:3,0:3:9:0,9,94	0/0:6,0:6:18:0,18,183	0/0:3,0:3:9:0,9,90	0/0:4,0:4:12:0,12,120	0/0:4,0:4:12:0,12,122	0/0:2,0:2:6:0,6,59	0/0:5,0:5:15:0,15,148	0/0:7,0:7:21:0,21,214	0/0:3,0:3:9:0,9,89	0/0:6,0:6:18:0,18,180	0/0:4,0:4:12:0,12,118	0/0:8,0:8:24:0,24,243	0/0:2,0:2:6:0,6,62	0/0:3,0:3:9:0,9,88	0/0:3,0:3:9:0,9,86	0/0:5,0:5:15:0,15,148	0/0:3,0:3:9:0,9,91	0/0:1,0:1:3:0,3,32	0/0:4,0:4:12:0,12,120	0/0:8,0:8:24:0,24,245	0/0:3,0:3:9:0,9,93	0/0:2,0:2:6:0,6,58	0/0:4,0:4:12:0,12,117	0/0:3,0:3:9:0,9,92	0/0:4,0:4:12:0,12,118	0/0:6,0:6:18:0,18,182	0/0:4,0:4:12:0,12,126	0/0:5,0:5:15:0,15,150	0/0:2,0:2:6:0,6,59	0/0:4,0:4:9:0,9,104	0/0:1,0:1:3:0,3,28	0/0:3,0:3:9:0,9,92	0/0:1,0:1:3:0,3,30	0/0:3,0:3:6:0,6,75	0/0:7,0:7:21:0,21,214	0/0:7,0:7:21:0,21,220	0/0:4,0:4:12:0,12,118	0/0:1,0:1:3:0,3,30	0/0:6,0:6:12:0,12,149	0/0:3,0:3:9:0,9,93	0/0:6,0:6:18:0,18,185	0/0:2,0:2:6:0,6,63	0/0:1,0:1:3:0,3,31	0/0:2,0:2:6:0,6,60	0/0:3,0:3:9:0,9,89	0/0:2,0:2:6:0,6,59	0/0:5,0:5:15:0,15,153	0/0:2,0:2:6:0,6,63	0/0:5,0:5:15:0,15,154	0/0:4,0:4:12:0,12,107	0/0:4,0:4:12:0,12,122	0/0:3,0:3:9:0,9,89	0/0:8,0:8:24:0,24,247	0/0:1,0:1:3:0,3,30	0/0:3,0:3:9:0,9,91	0/0:3,0:3:9:0,9,91	0/0:4,0:4:9:0,9,104	0/0:8,0:8:24:0,24,241	0/0:9,0:9:27:0,27,280	0/0:11,0:11:24:0,24,264	0/0:4,0:4:12:0,12,124	0/0:5,0:5:15:0,15,149	0/0:9,0:9:27:0,27,263	0/0:4,0:4:12:0,12,128	0/0:4,0:4:12:0,12,119	0/0:6,0:6:18:0,18,178	0/0:3,0:3:6:0,6,73	0/0:7,0:7:21:0,21,207	0/0:2,0:2:6:0,6,64	1/1:0,4:4:12:128,12,0	0/0:5,0:5:15:0,15,143	1/1:0,2:2:3:32,3,0	0/0:5,0:5:15:0,15,153	0/0:5,0:5:15:0,15,151	1/1:0,6:6:18:189,18,0	1/1:0,3:3:9:95,9,0	1/1:0,5:5:15:153,15,0	0/0:9,0:9:27:0,27,268	1/1:0,5:5:15:148,15,0	1/1:0,3:3:9:95,9,0	1/1:0,8:8:24:250,24,0	0/0:6,0:6:12:0,12,151	./.:.:.:.:.	0/0:4,0:4:9:0,9,105	0/0:2,0:2:3:0,3,45	0/0:5,0:5:12:0,12,136	0/0:2,0:2:3:0,3,45	0/0:4,0:4:9:0,9,107	0/0:33,0:33:99:0,99,1091
```
