## Supplementary material for "Extreme genetic signatures of local adaptation during plant colonization": 485789_file04 (part 325 of 401)

```
chr1	58351603	.	G	T	8142.74	.	AC=84;AF=0.318;AN=264;BaseQRankSum=2.387;DP=1155;Dels=0.00;FS=2.647;HaplotypeScore=0.1832;InbreedingCoeff=0.7819;MLEAC=80;MLEAF=0.303;MQ=59.66;MQ0=0;MQRankSum=1.737;QD=26.79;ReadPosRankSum=-2.012	GT:AD:DP:GQ:PL	0/0:71,0:71:99:0,213,2172	0/0:19,0:19:51:0,51,554	1/1:0,19:19:57:576,57,0	0/0:56,0:56:99:0,156,1611	0/0:15,0:15:42:0,42,448	0/0:23,0:23:63:0,63,659	0/0:24,0:24:66:0,66,688	0/0:4,0:4:12:0,12,129	0/0:3,1:4:9:0,9,93	0/0:16,0:16:48:0,48,486	0/0:3,0:3:9:0,9,95	1/1:0,17:17:51:529,51,0	0/0:18,0:18:54:0,54,551	./.:.:.:.:.	0/0:23,0:23:69:0,69,681	0/0:23,0:23:63:0,63,668	0/0:27,0:27:81:0,81,814	0/1:1,1:2:26:26,0,27	1/1:0,9:9:21:238,21,0	0/0:21,0:21:63:0,63,628	0/0:5,0:5:15:0,15,152	1/1:0,19:19:57:575,57,0	0/0:19,0:19:57:0,57,591	1/1:0,21:21:63:654,63,0	./.:.:.:.:.	1/1:0,13:13:36:368,36,0	0/0:18,0:18:54:0,54,551	0/0:6,0:6:18:0,18,189	0/0:4,0:4:12:0,12,121	0/0:22,0:22:57:0,57,620	0/0:9,0:9:27:0,27,276	0/0:5,0:5:15:0,15,161	0/0:29,0:29:81:0,81,847	0/0:3,0:3:9:0,9,97	1/1:0,14:14:42:423,42,0	0/0:4,0:4:12:0,12,119	0/0:27,0:27:75:0,75,768	0/0:12,0:12:33:0,33,349	0/0:17,0:17:48:0,48,502	0/0:1,0:1:3:0,3,32	0/0:5,0:5:15:0,15,162	0/0:15,0:15:42:0,42,432	0/0:19,0:19:54:0,54,566	1/1:0,20:20:60:580,60,0	1/1:0,11:11:33:350,33,0	0/0:11,0:11:33:0,33,338	1/1:0,8:8:24:250,24,0	0/1:1,5:6:11:135,0,11	0/0:1,0:1:3:0,3,32	0/0:6,0:6:18:0,18,182	1/1:0,2:2:6:63,6,0	0/0:1,0:1:3:0,3,30	0/0:3,0:3:9:0,9,95	1/1:0,3:3:9:97,9,0	1/1:0,2:2:6:61,6,0	0/0:5,0:5:15:0,15,148	1/1:0,5:5:12:143,12,0	1/1:0,5:5:15:158,15,0	0/0:2,0:2:6:0,6,57	1/1:0,9:9:27:280,27,0	0/0:5,0:5:15:0,15,149	0/0:3,0:3:9:0,9,86	0/0:6,0:6:18:0,18,180	0/0:6,0:6:18:0,18,183	0/0:7,0:7:21:0,21,212	0/0:3,0:3:9:0,9,89	0/0:7,0:7:21:0,21,214	0/0:6,0:6:18:0,18,182	1/1:0,1:1:3:24,3,0	0/0:4,0:4:12:0,12,125	1/1:0,5:5:15:150,15,0	1/1:0,4:4:12:125,12,0	1/1:0,4:4:12:121,12,0	1/1:0,4:4:12:127,12,0	1/1:0,6:6:18:176,18,0	1/1:0,6:6:15:148,15,0	1/1:0,5:5:15:151,15,0	0/0:2,0:2:6:0,6,63	1/1:0,4:4:12:122,12,0	1/1:0,2:2:6:58,6,0	./.:.:.:.:.	1/1:0,2:2:6:63,6,0	1/1:0,7:7:21:224,21,0	0/0:3,0:3:9:0,9,89	0/0:6,0:6:15:0,15,160	1/1:0,2:2:6:65,6,0	0/0:5,0:5:15:0,15,148	0/1:2,5:7:38:123,0,38	0/0:4,0:4:12:0,12,123	0/0:3,0:3:9:0,9,91	0/0:5,0:5:12:0,12,139	0/0:8,0:8:24:0,24,237	0/0:2,0:2:6:0,6,61	0/0:2,0:2:6:0,6,65	0/0:2,0:2:6:0,6,57	0/0:8,0:8:24:0,24,244	0/0:7,0:7:21:0,21,212	0/0:4,0:4:12:0,12,117	0/0:2,0:2:6:0,6,57	./.:.:.:.:.	0/0:7,0:7:18:0,18,200	0/0:3,0:3:9:0,9,91	0/1:2,2:4:47:53,0,47	0/0:1,0:1:3:0,3,28	0/0:3,0:3:9:0,9,89	0/0:7,0:7:21:0,21,209	0/0:6,0:6:18:0,18,178	1/1:0,3:3:9:93,9,0	0/0:5,0:5:15:0,15,147	1/1:0,5:5:15:144,15,0	1/1:0,12:12:36:351,36,0	0/0:5,0:5:15:0,15,151	0/0:6,0:6:15:0,15,150	0/0:7,0:7:21:0,21,210	0/0:3,0:3:9:0,9,80	0/0:6,0:6:18:0,18,181	0/0:2,0:2:6:0,6,61	0/0:3,0:3:9:0,9,86	1/1:0,5:5:15:145,15,0	0/0:7,0:7:21:0,21,213	1/1:0,7:7:21:220,21,0	1/1:0,5:5:15:160,15,0	0/0:8,0:8:24:0,24,243	0/0:4,0:4:12:0,12,124	0/0:3,0:3:9:0,9,96	0/0:4,0:4:12:0,12,117	0/0:8,0:8:24:0,24,240	0/0:3,0:3:9:0,9,94	0/0:4,0:4:12:0,12,120	1/1:0,4:4:6:89,6,0	1/1:0,4:4:6:89,6,0	0/0:3,0:3:6:0,6,75	1/1:0,4:4:6:89,6,0	1/1:0,2:2:3:45,3,0	1/1:0,5:5:9:119,9,0	./.:.:.:.:.	0/0:37,0:37:99:0,111,1202
chr1	58352247	.	T	A	2251.36	.	AC=15;AF=0.057;AN=264;BaseQRankSum=-0.543;DP=901;Dels=0.00;FS=0.910;HaplotypeScore=0.0534;InbreedingCoeff=0.3399;MLEAC=12;MLEAF=0.045;MQ=59.75;MQ0=0;MQRankSum=-0.344;QD=28.14;ReadPosRankSum=0.298	GT:AD:DP:GQ:PL	1/1:0,57:57:99:1788,171,0	0/0:20,0:20:57:0,57,593	0/0:12,0:12:36:0,36,372	0/0:59,0:59:99:0,177,1810	0/0:14,0:14:42:0,42,434	0/0:7,0:7:21:0,21,220	0/0:10,0:10:30:0,30,302	0/0:2,0:2:6:0,6,69	0/0:7,0:7:21:0,21,213	0/0:19,0:19:57:0,57,576	./.:.:.:.:.	0/0:10,0:10:30:0,30,300	0/0:17,0:17:48:0,48,511	0/0:2,0:2:6:0,6,62	0/0:14,0:14:42:0,42,429	0/0:14,0:14:42:0,42,411	0/0:18,0:18:48:0,48,503	0/0:1,0:1:3:0,3,32	0/0:3,0:3:9:0,9,92	0/0:4,0:4:9:0,9,107	0/0:1,0:1:3:0,3,32	0/0:8,0:8:24:0,24,243	0/0:22,0:22:66:0,66,670	0/0:22,1:23:60:0,60,651	./.:.:.:.:.	0/0:18,0:18:54:0,54,558	1/1:0,12:12:33:355,33,0	0/0:6,0:6:18:0,18,196	0/0:1,0:1:3:0,3,32	0/0:26,0:26:78:0,78,795	0/0:3,0:3:9:0,9,96	./.:.:.:.:.	0/0:17,0:17:51:0,51,524	0/0:3,0:3:9:0,9,95	0/0:13,0:13:39:0,39,404	1/1:0,2:2:6:63,6,0	0/0:18,0:18:48:0,48,531	0/0:14,0:14:36:0,36,400	0/0:11,0:11:30:0,30,327	1/1:0,2:2:6:63,6,0	0/0:2,0:2:6:0,6,65	0/0:11,0:11:33:0,33,336	0/0:21,0:21:57:0,57,615	0/0:14,0:14:42:0,42,428	0/0:20,0:20:57:0,57,607	0/0:13,0:13:39:0,39,395	0/0:9,0:9:27:0,27,289	0/0:6,0:6:18:0,18,203	0/0:2,0:2:6:0,6,61	0/0:8,0:8:24:0,24,237	0/0:1,0:1:3:0,3,31	0/0:2,0:2:6:0,6,63	0/0:2,0:2:3:0,3,31	0/0:1,0:1:3:0,3,32	./.:.:.:.:.	0/0:4,0:4:12:0,12,124	0/0:4,0:4:12:0,12,120	0/0:5,0:5:15:0,15,159	0/0:1,0:1:3:0,3,28	0/0:4,0:4:12:0,12,130	0/0:2,0:2:6:0,6,61	0/0:3,0:3:9:0,9,91	0/0:5,0:5:15:0,15,155	0/0:6,0:6:18:0,18,185	0/0:4,0:4:12:0,12,122	0/0:3,0:3:9:0,9,94	0/1:1,1:2:24:26,0,24	0/0:3,0:3:9:0,9,92	0/0:3,0:3:6:0,6,75	0/0:3,0:3:9:0,9,91	0/0:2,0:2:6:0,6,62	0/0:1,0:1:3:0,3,30	0/0:4,0:4:12:0,12,118	0/0:4,0:4:12:0,12,124	0/0:4,0:4:12:0,12,124	0/0:4,0:4:12:0,12,119	0/0:1,0:1:3:0,3,31	0/0:1,0:1:3:0,3,31	0/0:4,0:4:12:0,12,124	0/0:3,0:3:9:0,9,96	0/0:3,0:3:9:0,9,92	0/0:3,0:3:9:0,9,94	0/0:3,0:3:9:0,9,95	0/0:3,0:3:9:0,9,90	0/0:4,0:4:12:0,12,124	0/0:8,0:8:24:0,24,250	0/0:3,0:3:9:0,9,92	0/0:3,0:3:9:0,9,84	0/0:2,0:2:6:0,6,61	0/0:10,0:10:30:0,30,316	0/0:2,0:2:6:0,6,61	0/0:4,0:4:12:0,12,115	0/0:5,0:5:15:0,15,157	0/0:2,0:2:6:0,6,61	0/0:1,0:1:3:0,3,33	0/0:3,0:3:9:0,9,89	0/0:3,0:3:9:0,9,98	0/0:1,0:1:3:0,3,31	0/0:1,0:1:3:0,3,32	0/0:2,0:2:6:0,6,65	0/0:4,0:4:12:0,12,122	0/0:4,0:4:12:0,12,127	0/0:2,0:2:6:0,6,63	0/0:2,0:2:6:0,6,63	0/0:2,0:2:6:0,6,58	0/0:3,0:3:9:0,9,94	0/0:1,0:1:3:0,3,32	0/0:4,0:4:12:0,12,126	1/1:0,1:1:3:32,3,0	0/0:1,0:1:3:0,3,29	0/0:9,0:9:27:0,27,275	1/1:0,1:1:3:33,3,0	1/1:0,3:3:9:88,9,0	0/0:7,0:7:21:0,21,219	0/0:4,0:4:12:0,12,126	0/0:1,0:1:3:0,3,32	0/0:7,0:7:21:0,21,213	0/0:2,0:2:6:0,6,62	0/0:2,0:2:6:0,6,59	0/0:3,0:3:9:0,9,91	0/0:3,0:3:9:0,9,98	0/0:3,0:3:9:0,9,91	0/0:8,0:8:24:0,24,249	0/0:1,0:1:3:0,3,31	0/0:3,0:3:9:0,9,93	0/0:2,0:2:6:0,6,59	0/0:2,0:2:6:0,6,59	0/0:5,0:5:15:0,15,162	0/0:3,0:3:9:0,9,96	0/0:2,0:2:3:0,3,45	0/0:2,0:2:3:0,3,45	0/0:4,0:4:6:0,6,89	0/0:6,0:6:12:0,12,152	./.:.:.:.:.	0/0:4,0:4:9:0,9,105	0/0:2,0:2:3:0,3,45	0/0:40,0:40:99:0,120,1374
chr1	58354293	.	C	T	8667.27	.	AC=89;AF=0.342;AN=260;BaseQRankSum=-3.391;DP=994;Dels=0.00;FS=3.830;HaplotypeScore=0.1445;InbreedingCoeff=0.7556;MLEAC=90;MLEAF=0.346;MQ=59.84;MQ0=0;MQRankSum=1.161;QD=27.09;ReadPosRankSum=0.479	GT:AD:DP:GQ:PL	0/0:68,0:68:99:0,205,2196	0/0:17,0:17:48:0,48,526	1/1:0,27:27:78:822,78,0	0/0:44,0:44:99:0,132,1388	0/0:10,0:10:30:0,30,311	0/0:10,0:10:24:0,24,281	0/0:17,0:17:48:0,48,521	./.:.:.:.:.	0/1:1,1:2:26:26,0,27	0/0:10,0:10:27:0,27,296	0/0:2,0:2:6:0,6,67	1/1:0,15:15:45:463,45,0	0/0:17,0:17:51:0,51,544	0/0:1,0:1:3:0,3,31	0/0:17,0:17:51:0,51,544	0/0:28,0:29:72:0,72,801	0/0:16,0:16:48:0,48,508	./.:.:.:.:.	1/1:0,9:9:27:275,27,0	0/0:6,0:6:12:0,12,152	0/1:3,1:4:20:20,0,83	1/1:0,9:9:27:272,27,0	0/0:18,0:18:51:0,51,554	1/1:0,12:12:36:371,36,0	1/1:0,5:5:15:160,15,0	1/1:0,11:11:33:340,33,0	0/0:15,0:15:45:0,45,471	0/0:1,0:1:3:0,3,34	0/0:1,0:1:3:0,3,34	0/0:22,0:22:66:0,66,678	0/0:6,0:6:18:0,18,188	0/0:7,0:7:21:0,21,229	0/0:23,0:23:63:0,63,691	./.:.:.:.:.	1/1:0,20:20:51:572,51,0	0/0:4,0:4:12:0,12,133	./.:.:.:.:.	0/0:13,0:13:39:0,39,418	0/0:14,0:14:42:0,42,434	0/0:2,0:2:6:0,6,59	0/0:9,0:9:27:0,27,285	0/0:11,0:11:33:0,33,354	0/0:19,0:19:54:0,54,582	1/1:0,14:14:39:419,39,0	1/1:0,18:18:51:540,51,0	0/0:11,0:11:30:0,30,320	1/1:0,14:14:42:438,42,0	1/1:0,4:4:12:120,12,0	0/0:1,0:1:3:0,3,32	0/0:6,0:6:18:0,18,190	1/1:0,3:3:6:77,6,0	0/0:4,0:4:12:0,12,125	0/0:8,0:8:18:0,18,217	1/1:0,4:4:12:126,12,0	1/1:0,8:8:24:256,24,0	0/0:2,0:2:3:0,3,29	1/1:0,1:1:3:32,3,0	1/1:0,6:6:18:186,18,0	0/0:1,0:1:3:0,3,32	1/1:0,6:6:18:184,18,0	0/0:1,0:1:3:0,3,32	0/0:4,0:4:12:0,12,123	0/0:5,0:5:15:0,15,158	0/0:6,0:6:18:0,18,184	0/0:6,0:6:18:0,18,190	0/0:5,0:5:15:0,15,160	0/0:3,0:3:9:0,9,97	0/0:6,0:6:18:0,18,192	1/1:0,7:7:21:216,21,0	0/0:1,0:1:3:0,3,32	1/1:0,1:1:3:32,3,0	1/1:0,5:5:15:152,15,0	1/1:0,4:4:12:128,12,0	1/1:0,4:4:12:127,12,0	1/1:0,6:6:18:190,18,0	1/1:0,1:1:3:32,3,0	1/1:0,2:2:6:62,6,0	0/0:1,0:1:3:0,3,32	1/1:0,1:1:3:31,3,0	1/1:0,6:6:18:185,18,0	1/1:0,2:2:6:62,6,0	1/1:0,4:4:12:121,12,0	1/1:0,6:6:18:191,18,0	0/0:2,0:2:6:0,6,63	0/0:4,0:4:12:0,12,127	1/1:0,5:5:15:164,15,0	0/0:2,0:2:6:0,6,61	1/1:0,3:3:9:94,9,0	0/0:7,0:7:15:0,15,187	0/0:9,0:9:27:0,27,290	0/0:4,0:4:12:0,12,130	0/0:2,0:2:6:0,6,63	0/0:2,0:2:6:0,6,63	0/0:1,0:1:3:0,3,35	0/0:2,0:2:6:0,6,65	0/0:2,0:2:6:0,6,59	0/0:10,0:10:30:0,30,323	0/0:1,0:1:3:0,3,32	0/0:6,0:6:18:0,18,189	./.:.:.:.:.	0/0:6,0:6:18:0,18,201	0/0:2,0:2:6:0,6,63	0/1:7,3:10:66:66,0,188	0/0:3,0:3:9:0,9,95	0/0:7,0:7:21:0,21,222	0/0:5,0:5:15:0,15,153	0/0:1,1:2:3:0,3,32	1/1:0,6:6:18:186,18,0	0/0:2,0:2:6:0,6,63	1/1:0,2:2:6:60,6,0	1/1:0,5:5:15:149,15,0	0/0:2,0:2:6:0,6,66	0/0:5,0:5:15:0,15,156	0/0:3,0:3:9:0,9,97	0/0:2,0:2:6:0,6,62	0/0:8,0:8:21:0,21,238	0/0:3,0:3:9:0,9,96	0/0:3,0:3:9:0,9,94	1/1:0,3:3:9:93,9,0	0/0:6,0:6:18:0,18,193	1/1:0,9:9:27:281,27,0	1/1:0,11:11:33:340,33,0	0/0:2,0:2:6:0,6,65	0/0:3,0:3:9:0,9,96	0/0:3,0:3:9:0,9,95	0/0:7,0:7:15:0,15,184	0/0:3,0:3:9:0,9,94	0/0:5,0:5:15:0,15,155	0/0:6,0:6:18:0,18,189	1/1:0,4:4:9:109,9,0	1/1:0,8:8:18:194,18,0	0/0:1,0:1:3:0,3,32	./.:.:.:.:.	1/1:0,7:7:15:185,15,0	./.:.:.:.:.	1/1:0,6:6:12:153,12,0	0/0:31,0:31:93:0,93,1036
chr1	58356375	.	C	G	6284.19	.	AC=81;AF=0.316;AN=256;BaseQRankSum=-2.076;DP=778;Dels=0.00;FS=3.636;HaplotypeScore=0.1019;InbreedingCoeff=0.6962;MLEAC=80;MLEAF=0.313;MQ=59.76;MQ0=0;MQRankSum=0.613;QD=25.75;ReadPosRankSum=-0.357	GT:AD:DP:GQ:PL	0/0:49,0:49:99:0,147,1532	0/0:24,0:24:72:0,72,732	1/1:0,15:15:42:429,42,0	0/0:37,0:37:99:0,111,1121	0/0:11,0:11:30:0,30,309	0/0:15,0:15:45:0,45,460	0/0:11,0:11:33:0,33,321	0/0:2,0:2:6:0,6,64	0/0:1,0:1:3:0,3,34	0/0:14,0:14:42:0,42,419	0/0:1,0:1:3:0,3,33	1/1:0,7:7:21:210,21,0	0/0:9,0:9:27:0,27,272	0/0:2,0:2:6:0,6,66	0/0:14,0:14:36:0,36,397	0/0:11,0:11:30:0,30,303	0/0:17,0:18:51:0,51,532	0/0:2,0:2:6:0,6,61	1/1:0,4:4:12:124,12,0	0/0:2,0:2:6:0,6,63	0/0:1,0:1:3:0,3,31	1/1:0,5:6:15:150,15,0	0/0:15,0:15:45:0,45,446	1/1:0,18:18:51:532,51,0	1/1:0,3:3:9:89,9,0	1/1:1,20:21:57:562,57,0	0/0:13,0:13:36:0,36,365	0/0:2,0:2:6:0,6,58	./.:.:.:.:.	0/0:16,0:16:48:0,48,494	0/0:4,0:4:12:0,12,111	0/0:5,0:5:15:0,15,146	0/0:14,0:14:39:0,39,409	0/0:5,0:5:12:0,12,117	1/1:0,18:18:51:532,51,0	0/0:3,0:3:9:0,9,92	0/0:8,0:8:24:0,24,245	0/0:8,0:8:24:0,24,247	0/0:8,0:8:21:0,21,231	0/0:2,0:2:6:0,6,55	0/0:2,0:2:6:0,6,63	0/0:7,0:7:21:0,21,214	0/0:9,0:9:27:0,27,275	1/1:0,18:18:54:546,54,0	1/1:0,12:12:36:355,36,0	0/0:14,0:14:39:0,39,396	1/1:0,7:7:21:209,21,0	0/1:1,5:6:13:143,0,13	0/0:8,0:8:24:0,24,231	0/0:2,0:2:6:0,6,61	./.:.:.:.:.	./.:.:.:.:.	0/0:5,0:5:15:0,15,148	1/1:0,3:3:9:93,9,0	1/1:0,8:8:18:215,18,0	0/0:1,0:1:3:0,3,31	1/1:0,3:3:9:92,9,0	1/1:0,4:4:12:122,12,0	0/0:3,0:3:9:0,9,89	1/1:0,4:4:12:122,12,0	0/0:2,0:2:6:0,6,61	0/0:1,0:1:3:0,3,31	0/0:5,0:5:15:0,15,153	0/0:6,0:6:18:0,18,178	0/0:3,0:3:9:0,9,88	./.:.:.:.:.	0/0:1,0:1:3:0,3,32	0/0:6,0:6:18:0,18,180	1/1:0,3:3:9:90,9,0	0/0:2,0:2:6:0,6,59	1/1:0,1:1:3:30,3,0	1/1:0,5:5:15:148,15,0	1/1:0,2:2:6:61,6,0	1/1:0,3:3:9:87,9,0	1/1:0,3:3:9:92,9,0	1/1:0,3:3:9:89,9,0	1/1:0,5:5:15:148,15,0	0/0:1,0:1:3:0,3,32	1/1:0,2:2:6:59,6,0	1/1:0,2:2:6:61,6,0	0/0:2,0:2:6:0,6,60	1/1:0,2:2:6:63,6,0	1/1:0,2:2:6:65,6,0	./.:.:.:.:.	0/0:1,0:1:3:0,3,32	1/1:0,7:7:21:209,21,0	0/0:2,0:2:6:0,6,60	0/1:1,6:7:3:160,0,3	0/0:7,0:7:21:0,21,201	0/0:7,0:7:21:0,21,214	./.:.:.:.:.	0/0:2,0:2:6:0,6,65	0/0:1,0:1:3:0,3,30	0/0:1,0:1:3:0,3,30	0/0:2,0:2:6:0,6,65	0/0:2,0:2:6:0,6,61	0/0:8,0:8:24:0,24,252	0/0:1,0:1:3:0,3,32	0/0:1,0:1:3:0,3,32	0/0:3,0:3:6:0,6,76	0/0:4,0:4:12:0,12,120	./.:.:.:.:.	0/1:3,1:4:17:17,0,77	0/0:3,0:3:9:0,9,92	0/0:1,0:1:3:0,3,31	0/0:3,0:3:9:0,9,91	0/0:5,0:5:15:0,15,152	1/1:0,4:4:12:121,12,0	0/0:4,0:4:12:0,12,117	1/1:0,2:2:6:61,6,0	1/1:0,1:1:3:31,3,0	0/0:4,0:4:12:0,12,120	0/0:7,0:7:18:0,18,196	0/0:7,0:7:21:0,21,210	0/0:4,0:4:12:0,12,123	0/0:3,0:3:9:0,9,86	0/0:3,0:3:9:0,9,89	0/0:2,0:2:6:0,6,64	./.:.:.:.:.	0/0:5,0:5:15:0,15,153	1/1:0,3:3:9:92,9,0	1/1:0,5:5:15:147,15,0	0/0:4,0:4:9:0,9,88	0/0:4,0:4:12:0,12,123	0/0:1,0:1:3:0,3,30	0/0:1,0:1:3:0,3,32	0/0:3,0:3:9:0,9,92	0/0:4,0:4:12:0,12,122	0/0:1,0:1:3:0,3,30	1/1:0,2:2:3:45,3,0	1/1:0,4:4:6:89,6,0	0/0:2,0:2:3:0,3,45	1/1:0,2:2:3:45,3,0	1/1:0,7:7:15:177,15,0	1/1:0,6:6:12:148,12,0	./.:.:.:.:.	0/0:14,0:14:42:0,42,461
chr1	58357819	.	C	T	7160.02	.	AC=85;AF=0.322;AN=264;BaseQRankSum=-2.579;DP=968;Dels=0.00;FS=6.470;HaplotypeScore=0.0799;InbreedingCoeff=0.7430;MLEAC=81;MLEAF=0.307;MQ=59.81;MQ0=0;MQRankSum=0.578;QD=26.23;ReadPosRankSum=3.115	GT:AD:DP:GQ:PL	0/0:55,0:55:99:0,165,1787	0/0:24,0:24:72:0,72,780	1/1:0,13:13:39:386,39,0	0/0:44,0:44:99:0,132,1359	0/0:24,0:24:72:0,72,750	0/0:10,0:10:30:0,30,309	0/0:15,0:15:45:0,45,473	0/0:1,0:1:3:0,3,32	0/0:4,0:4:12:0,12,124	0/0:19,0:19:57:0,57,584	0/0:3,0:3:9:0,9,95	1/1:0,20:20:60:620,60,0	0/0:13,0:13:39:0,39,413	0/0:3,0:3:9:0,9,94	0/0:22,0:22:66:0,66,685	0/0:17,0:17:51:0,51,524	0/0:20,0:20:57:0,57,612	0/1:5,3:8:73:73,0,137	1/1:0,6:6:18:190,18,0	0/0:4,0:4:12:0,12,121	0/1:2,1:3:27:27,0,54	1/1:0,9:9:27:269,27,0	0/0:15,0:15:45:0,45,471	1/1:0,23:23:69:711,69,0	1/1:0,2:2:6:66,6,0	1/1:0,16:16:48:478,48,0	0/0:15,0:15:45:0,45,476	0/0:3,0:3:9:0,9,99	./.:.:.:.:.	0/0:29,0:29:87:0,87,902	0/0:5,0:5:15:0,15,155	0/0:6,0:6:18:0,18,168	0/0:13,0:13:39:0,39,410	./.:.:.:.:.	1/1:0,14:14:42:430,42,0	0/0:5,0:5:15:0,15,163	0/0:17,0:17:51:0,51,540	0/0:6,0:6:18:0,18,189	0/0:16,0:16:48:0,48,489	0/0:3,0:3:9:0,9,100	0/0:4,0:4:12:0,12,118	0/0:16,0:16:48:0,48,489	0/0:22,0:22:66:0,66,694	1/1:0,9:9:27:276,27,0	1/1:0,14:14:42:420,42,0	0/0:15,0:15:42:0,42,460	1/1:0,14:14:39:409,39,0	0/0:1,0:1:3:0,3,33	0/0:1,0:1:3:0,3,30	0/0:2,0:2:6:0,6,57	1/1:0,2:2:6:65,6,0	0/0:5,0:5:15:0,15,160	0/0:2,0:2:6:0,6,65	1/1:0,3:4:6:59,6,0	./.:.:.:.:.	0/0:5,0:5:15:0,15,153	1/1:0,4:4:12:120,12,0	1/1:0,9:9:24:264,24,0	0/0:4,0:4:12:0,12,128	1/1:0,3:3:9:94,9,0	0/0:4,0:4:12:0,12,125	0/0:5,0:5:15:0,15,158	0/0:8,0:8:24:0,24,249	0/0:5,0:5:15:0,15,158	0/0:6,0:6:18:0,18,191	0/0:5,0:5:15:0,15,160	0/0:6,0:6:18:0,18,178	0/0:4,0:4:12:0,12,121	1/1:0,5:5:15:153,15,0	0/0:2,0:2:6:0,6,65	1/1:0,2:2:6:67,6,0	1/1:0,3:3:9:90,9,0	1/1:0,3:3:9:96,9,0	1/1:0,2:2:6:60,6,0	1/1:0,3:3:9:97,9,0	1/1:0,3:3:9:96,9,0	1/1:0,2:2:6:63,6,0	0/0:1,0:1:3:0,3,33	1/1:0,2:2:6:60,6,0	1/1:0,1:1:3:29,3,0	0/0:2,0:2:6:0,6,63	1/1:0,3:3:9:95,9,0	1/1:0,4:4:12:129,12,0	0/0:4,0:4:12:0,12,126	0/0:2,0:2:6:0,6,61	1/1:0,2:2:6:61,6,0	0/0:7,0:7:21:0,21,208	1/1:0,4:4:12:127,12,0	0/0:3,0:3:9:0,9,93	0/0:2,0:2:6:0,6,65	0/0:3,0:3:9:0,9,97	0/0:4,0:4:12:0,12,120	0/0:3,0:3:9:0,9,86	0/0:3,0:3:9:0,9,95	0/0:5,0:5:15:0,15,163	0/0:2,0:2:3:0,3,34	0/0:2,0:2:6:0,6,55	0/0:3,0:3:9:0,9,94	0/0:1,0:1:3:0,3,32	0/0:2,0:2:6:0,6,62	0/0:1,0:1:3:0,3,32	0/0:1,0:1:3:0,3,33	0/1:4,1:5:15:15,0,108	0/0:5,0:5:15:0,15,159	0/0:2,0:2:6:0,6,59	0/0:4,0:4:12:0,12,125	0/0:6,0:6:18:0,18,192	1/1:0,8:8:24:245,24,0	0/0:5,0:5:15:0,15,157	1/1:0,3:3:9:96,9,0	1/1:0,7:7:21:206,21,0	0/0:5,0:5:15:0,15,162	0/0:3,0:3:9:0,9,94	0/0:7,0:7:21:0,21,227	0/0:2,0:2:6:0,6,63	0/0:4,0:4:12:0,12,128	0/0:2,0:2:6:0,6,65	0/0:3,0:3:9:0,9,93	1/1:0,4:4:12:115,12,0	0/0:4,0:4:12:0,12,129	1/1:0,7:7:21:207,21,0	1/1:0,8:8:24:245,24,0	0/0:6,0:6:18:0,18,189	0/0:3,0:3:9:0,9,100	0/0:3,0:3:6:0,6,76	0/0:1,0:1:3:0,3,32	0/0:8,0:8:24:0,24,257	0/0:1,0:1:3:0,3,32	0/0:6,0:6:18:0,18,189	1/1:0,2:2:3:45,3,0	1/1:0,7:7:15:180,15,0	./.:.:.:.:.	1/1:0,2:2:3:45,3,0	1/1:0,5:5:12:137,12,0	1/1:0,3:3:6:62,6,0	./.:.:.:.:.	0/0:31,0:31:93:0,93,1036
chr1	58358661	.	G	A	2313.95	.	AC=31;AF=0.126;AN=246;BaseQRankSum=-2.522;DP=615;Dels=0.00;FS=0.887;HaplotypeScore=0.0600;InbreedingCoeff=0.5054;MLEAC=29;MLEAF=0.118;MQ=59.81;MQ0=0;MQRankSum=-0.835;QD=26.29;ReadPosRankSum=-1.233	GT:AD:DP:GQ:PL	0/0:33,0:33:96:0,96,1049	1/1:0,18:18:54:559,54,0	0/0:13,0:13:39:0,39,414	0/0:29,0:29:78:0,78,868	0/0:12,0:12:36:0,36,384	0/0:1,0:1:3:0,3,31	1/1:0,10:10:24:276,24,0	0/0:1,0:1:3:0,3,29	0/0:5,0:5:15:0,15,161	0/0:7,0:7:21:0,21,227	0/0:3,0:3:9:0,9,97	0/0:6,0:6:18:0,18,195	0/0:12,0:12:33:0,33,361	0/0:2,0:2:6:0,6,63	0/0:15,0:15:45:0,45,495	0/0:10,0:10:30:0,30,318	0/0:11,0:11:33:0,33,353	0/0:2,0:2:6:0,6,65	0/0:4,0:4:12:0,12,131	1/1:0,1:1:3:32,3,0	0/1:1,2:3:23:54,0,23	0/0:2,0:2:6:0,6,52	1/1:0,11:11:33:348,33,0	0/0:12,0:12:36:0,36,377	0/0:1,0:1:3:0,3,32	0/0:15,0:15:45:0,45,474	0/0:12,0:12:36:0,36,379	./.:.:.:.:.	0/0:3,0:3:9:0,9,87	0/0:6,0:6:18:0,18,190	0/0:7,0:7:21:0,21,222	0/0:1,0:1:3:0,3,32	0/0:3,0:3:9:0,9,97	0/0:3,0:3:9:0,9,97	0/0:12,0:12:33:0,33,370	0/0:1,0:1:3:0,3,32	0/0:8,0:8:24:0,24,261	0/0:4,0:4:9:0,9,96	0/0:5,0:5:15:0,15,164	./.:.:.:.:.	0/0:3,0:3:9:0,9,100	0/0:10,0:10:30:0,30,332	1/1:0,10:10:27:303,27,0	0/0:11,0:11:33:0,33,365	0/0:8,0:8:24:0,24,263	1/1:0,9:9:27:272,27,0	0/0:9,0:9:24:0,24,257	0/0:5,0:5:15:0,15,172	0/0:6,0:6:18:0,18,182	0/0:1,0:1:3:0,3,32	0/0:1,0:1:3:0,3,32	0/0:2,0:2:6:0,6,67	./.:.:.:.:.	0/0:2,0:2:6:0,6,68	0/0:1,0:1:3:0,3,31	0/0:2,0:2:6:0,6,65	0/0:5,0:5:15:0,15,164	0/0:2,0:2:6:0,6,66	0/0:4,0:4:6:0,6,75	0/0:6,0:6:18:0,18,186	0/0:1,0:1:3:0,3,32	0/0:3,0:3:9:0,9,96	0/0:3,0:3:9:0,9,93	0/0:3,0:3:9:0,9,99	0/0:9,0:9:27:0,27,284	0/0:4,0:4:12:0,12,133	1/1:0,4:4:12:124,12,0	0/0:3,0:3:9:0,9,100	./.:.:.:.:.	./.:.:.:.:.	0/0:1,0:1:3:0,3,32	0/0:1,0:1:3:0,3,30	0/0:3,0:3:9:0,9,95	0/0:4,0:4:12:0,12,126	0/0:2,0:2:6:0,6,65	0/0:2,0:2:6:0,6,67	0/0:2,0:2:6:0,6,67	1/1:0,3:3:9:93,9,0	0/0:3,0:3:9:0,9,97	0/0:8,0:8:24:0,24,256	0/0:1,0:1:3:0,3,32	0/0:3,0:3:9:0,9,92	0/0:1,0:1:3:0,3,27	1/1:0,2:2:6:65,6,0	0/0:1,0:1:3:0,3,32	0/0:3,0:3:9:0,9,95	0/0:4,0:4:12:0,12,133	0/0:3,0:3:6:0,6,63	0/0:4,0:4:12:0,12,127	1/1:0,2:2:6:51,6,0	0/0:3,0:3:9:0,9,95	./.:.:.:.:.	0/0:2,0:2:6:0,6,64	./.:.:.:.:.	0/0:2,0:2:6:0,6,61	0/0:2,0:2:6:0,6,54	0/0:2,0:2:3:0,3,32	0/0:1,0:1:3:0,3,30	0/0:1,0:1:3:0,3,32	0/0:1,0:1:3:0,3,31	0/0:4,0:4:12:0,12,119	./.:.:.:.:.	./.:.:.:.:.	1/1:0,3:3:9:94,9,0	1/1:0,3:3:9:95,9,0	1/1:0,2:2:6:64,6,0	1/1:0,4:4:12:124,12,0	0/0:5,0:5:15:0,15,161	0/0:1,0:1:3:0,3,34	0/0:2,0:2:6:0,6,63	0/0:4,0:4:12:0,12,127	0/0:1,0:1:3:0,3,35	0/0:6,0:6:18:0,18,190	0/0:2,0:2:6:0,6,63	0/0:2,0:2:6:0,6,62	0/0:3,0:3:9:0,9,97	0/0:1,0:1:3:0,3,32	0/0:11,0:11:33:0,33,342	0/0:1,0:1:3:0,3,32	0/0:3,0:3:9:0,9,97	0/0:6,0:6:18:0,18,197	0/0:3,0:3:6:0,6,80	./.:.:.:.:.	0/0:5,0:5:15:0,15,158	0/0:1,0:1:3:0,3,34	1/1:0,3:3:9:94,9,0	0/0:3,0:3:9:0,9,99	0/0:2,0:2:6:0,6,63	0/0:1,0:1:3:0,3,33	./.:.:.:.:.	0/0:2,0:2:3:0,3,45	./.:.:.:.:.	./.:.:.:.:.	./.:.:.:.:.	0/0:2,0:2:3:0,3,45	0/0:2,0:2:3:0,3,32	0/0:28,0:28:78:0,78,860
chr1	58359059	.	G	A	3641.14	.	AC=57;AF=0.213;AN=268;BaseQRankSum=-3.487;DP=841;Dels=0.00;FS=1.988;HaplotypeScore=0.2279;InbreedingCoeff=0.5593;MLEAC=51;MLEAF=0.190;MQ=59.77;MQ0=0;MQRankSum=0.433;QD=22.48;ReadPosRankSum=-1.968	GT:AD:DP:GQ:PL	0/0:55,0:55:99:0,165,1757	0/0:13,0:13:39:0,39,407	0/0:28,0:28:69:0,69,738	0/0:35,0:35:99:0,105,1080	1/1:0,18:18:54:536,54,0	0/0:15,0:15:42:0,42,445	0/0:11,0:11:27:0,27,282	0/1:1,4:5:16:109,0,16	0/1:6,3:9:67:67,0,172	1/1:0,8:8:24:251,24,0	1/1:0,3:3:9:95,9,0	0/0:10,0:10:30:0,30,309	1/1:0,6:6:18:181,18,0	0/0:2,0:2:6:0,6,55	1/1:0,17:17:51:526,51,0	1/1:0,15:15:45:467,45,0	0/0:15,0:15:45:0,45,471	0/0:4,0:4:12:0,12,129	0/0:4,0:4:12:0,12,119	0/0:7,0:7:21:0,21,214	0/0:6,0:6:18:0,18,191	0/0:8,0:8:24:0,24,255	0/0:11,0:11:33:0,33,333	0/0:10,0:10:30:0,30,316	0/0:1,0:1:3:0,3,32	0/0:10,0:10:30:0,30,318	0/0:7,0:7:21:0,21,216	0/1:1,2:3:23:58,0,23	0/0:2,0:2:6:0,6,68	0/0:23,0:23:66:0,66,702	0/1:12,2:14:26:26,0,311	0/0:2,0:2:6:0,6,65	0/0:17,0:17:51:0,51,532	1/1:0,2:2:6:63,6,0	0/0:14,0:14:42:0,42,441	0/0:5,0:5:15:0,15,146	0/0:18,0:18:42:0,42,474	0/0:11,0:11:33:0,33,347	0/0:9,0:9:27:0,27,276	0/0:1,0:1:3:0,3,32	0/1:1,6:7:8:163,0,8	0/0:13,0:13:39:0,39,409	0/0:15,0:15:42:0,42,431	0/0:15,0:15:42:0,42,451	0/0:9,0:9:27:0,27,285	0/0:10,0:10:30:0,30,309	0/0:9,0:9:27:0,27,278	0/0:4,0:4:12:0,12,130	1/1:0,1:1:3:32,3,0	1/1:0,3:3:9:89,9,0	0/0:2,0:2:6:0,6,63	0/0:2,0:2:6:0,6,63	1/1:0,2:2:6:61,6,0	0/0:5,0:5:15:0,15,153	0/0:4,0:4:12:0,12,127	1/1:0,5:5:15:154,15,0	0/0:1,0:1:3:0,3,32	0/0:6,0:6:18:0,18,172	1/1:0,6:6:18:185,18,0	0/0:7,0:7:21:0,21,221	1/1:0,1:1:3:33,3,0	1/1:0,2:2:6:63,6,0	0/0:5,0:5:15:0,15,158	1/1:0,3:3:9:90,9,0	1/1:0,7:7:21:219,21,0	1/1:0,1:1:3:32,3,0	0/0:2,0:2:6:0,6,66	0/0:5,0:5:15:0,15,155	0/0:4,0:4:12:0,12,126	0/0:3,0:3:9:0,9,97	0/0:1,0:1:3:0,3,32	0/0:1,0:1:3:0,3,33	0/0:2,0:2:6:0,6,61	0/0:4,0:4:9:0,9,105	0/0:3,0:3:6:0,6,68	0/0:1,0:1:3:0,3,32	0/0:1,0:1:3:0,3,32	0/0:2,0:2:6:0,6,59	0/0:3,0:3:9:0,9,96	0/0:3,0:3:6:0,6,78	0/0:2,0:2:6:0,6,61	./.:.:.:.:.	0/0:7,0:7:21:0,21,221	0/0:4,0:4:12:0,12,128	0/0:2,0:2:6:0,6,63	0/0:3,0:3:9:0,9,93	0/1:1,1:2:23:27,0,23	0/0:5,0:5:15:0,15,166	0/0:4,0:4:12:0,12,126	0/0:4,0:4:12:0,12,125	0/0:3,0:3:9:0,9,95	1/1:0,1:1:3:31,3,0	1/1:0,4:4:12:118,12,0	0/0:1,0:1:3:0,3,32	1/1:0,2:2:6:61,6,0	0/1:2,3:5:47:77,0,47	0/0:5,0:5:15:0,15,150	1/1:0,5:5:15:149,15,0	./.:.:.:.:.	1/1:0,1:1:3:30,3,0	0/0:15,0:15:45:0,45,486	0/0:1,0:1:3:0,3,32	1/1:0,1:1:3:30,3,0	0/0:2,0:2:6:0,6,57	0/0:1,0:1:3:0,3,32	0/0:3,0:3:9:0,9,94	0/0:6,0:6:18:0,18,193	0/0:3,0:3:9:0,9,94	0/0:4,0:4:12:0,12,123	0/0:4,0:4:12:0,12,130	0/0:9,0:9:27:0,27,275	0/0:4,0:4:12:0,12,131	0/0:3,0:3:9:0,9,93	0/0:4,0:4:12:0,12,123	0/0:1,0:1:3:0,3,33	1/1:0,2:2:6:61,6,0	1/1:0,1:1:3:32,3,0	0/0:2,0:2:6:0,6,64	0/0:5,0:5:15:0,15,161	0/0:1,0:1:3:0,3,32	0/0:6,0:6:18:0,18,178	0/0:3,0:3:9:0,9,97	0/0:5,0:5:15:0,15,159	0/0:2,0:2:6:0,6,57	0/0:5,0:5:15:0,15,159	0/0:2,0:2:6:0,6,67	0/0:4,0:4:12:0,12,124	0/0:3,0:3:9:0,9,95	0/0:3,0:3:9:0,9,96	0/0:4,0:4:6:0,6,77	0/0:2,0:2:3:0,3,45	0/0:2,0:2:3:0,3,45	0/0:3,0:3:6:0,6,73	0/0:6,0:6:12:0,12,153	./.:.:.:.:.	0/0:6,0:6:9:0,9,134	0/0:19,0:19:57:0,57,632
chr1	58359588	.	T	A	1031.98	.	AC=21;AF=0.099;AN=212;BaseQRankSum=3.278;DP=508;Dels=0.00;FS=2.819;HaplotypeScore=0.1080;InbreedingCoeff=0.4495;MLEAC=15;MLEAF=0.071;MQ=59.80;MQ0=0;MQRankSum=0.997;QD=22.93;ReadPosRankSum=-1.029	GT:AD:DP:GQ:PL	0/0:22,0:22:66:0,66,684	1/1:0,13:13:39:396,39,0	0/0:10,0:10:30:0,30,302	0/0:27,0:27:72:0,72,771	0/0:14,0:14:42:0,42,430	0/0:4,0:4:12:0,12,122	0/0:6,0:6:18:0,18,181	0/0:2,0:2:6:0,6,62	./.:.:.:.:.	0/0:7,0:7:21:0,21,212	./.:.:.:.:.	0/0:14,0:14:36:0,36,396	0/0:10,0:10:30:0,30,307	./.:.:.:.:.	0/0:15,0:15:45:0,45,444	0/0:8,0:8:24:0,24,233	0/0:8,0:8:24:0,24,247	./.:.:.:.:.	./.:.:.:.:.	1/1:0,1:1:3:30,3,0	./.:.:.:.:.	0/0:2,0:2:6:0,6,59	1/1:0,3:3:9:86,9,0	0/0:11,0:11:30:0,30,313	./.:.:.:.:.	0/0:7,0:7:21:0,21,205	0/0:12,0:12:33:0,33,352	0/0:3,0:3:9:0,9,97	./.:.:.:.:.	0/0:7,0:7:21:0,21,212	./.:.:.:.:.	0/0:1,0:2:3:0,3,36	0/0:3,0:3:9:0,9,89	0/0:1,0:1:3:0,3,31	0/0:7,0:7:21:0,21,205	./.:.:.:.:.	0/0:11,0:11:33:0,33,332	0/0:3,0:3:9:0,9,96	0/0:3,0:3:9:0,9,89	./.:.:.:.:.	0/0:1,0:1:3:0,3,34	0/0:7,0:7:18:0,18,191	1/1:0,9:9:24:264,24,0	0/0:4,0:4:12:0,12,122	0/0:6,0:6:18:0,18,182	0/0:3,0:3:9:0,9,93	0/0:5,0:5:15:0,15,148	./.:.:.:.:.	./.:.:.:.:.	0/0:8,0:8:24:0,24,247	0/0:3,0:3:9:0,9,89	0/0:2,0:2:6:0,6,60	0/0:2,0:2:6:0,6,60	0/0:1,0:1:3:0,3,31	0/0:2,0:2:6:0,6,51	./.:.:.:.:.	0/0:5,0:5:15:0,15,145	0/0:6,0:6:18:0,18,183	0/0:2,0:2:6:0,6,59	0/0:8,0:8:24:0,24,245	0/0:1,0:1:3:0,3,31	0/0:1,0:1:3:0,3,29	0/0:5,0:5:15:0,15,149	0/0:1,0:1:3:0,3,29	0/0:8,0:8:24:0,24,243	0/0:1,0:1:3:0,3,32	0/0:4,0:4:12:0,12,128	0/0:8,0:8:21:0,21,227	0/0:3,0:3:9:0,9,87	./.:.:.:.:.	0/0:1,0:1:3:0,3,31	0/0:1,0:1:3:0,3,31	0/0:1,0:1:3:0,3,31	0/0:3,0:3:9:0,9,89	0/0:1,0:1:3:0,3,31	0/0:1,0:1:3:0,3,31	0/0:3,0:3:9:0,9,88	1/1:0,1:1:3:33,3,0	0/0:3,0:3:9:0,9,90	./.:.:.:.:.	./.:.:.:.:.	./.:.:.:.:.	0/0:1,0:1:3:0,3,34	1/1:0,3:3:9:92,9,0	0/0:5,0:5:15:0,15,154	./.:.:.:.:.	0/0:5,0:5:15:0,15,150	./.:.:.:.:.	0/0:1,0:1:3:0,3,32	0/0:4,0:4:12:0,12,122	0/0:1,0:1:3:0,3,32	0/0:5,0:5:15:0,15,148	0/0:2,0:2:6:0,6,60	0/0:1,0:1:3:0,3,31	0/0:2,0:2:6:0,6,59	./.:.:.:.:.	./.:.:.:.:.	0/0:5,0:5:15:0,15,148	0/0:3,0:3:9:0,9,91	0/0:2,0:2:6:0,6,59	0/0:1,0:1:3:0,3,30	0/0:4,0:4:12:0,12,120	./.:.:.:.:.	1/1:0,3:3:9:97,9,0	1/1:0,2:2:6:61,6,0	1/1:0,5:5:15:156,15,0	0/0:1,0:1:3:0,3,29	0/0:2,0:2:6:0,6,58	./.:.:.:.:.	./.:.:.:.:.	0/0:2,0:2:6:0,6,65	./.:.:.:.:.	0/0:8,0:8:21:0,21,219	0/0:3,0:3:9:0,9,89	0/0:4,0:4:12:0,12,118	0/0:4,0:4:12:0,12,122	0/0:2,0:2:6:0,6,59	./.:.:.:.:.	0/0:3,0:3:9:0,9,90	0/0:2,0:2:6:0,6,60	0/0:7,0:7:21:0,21,208	0/0:4,0:4:12:0,12,122	0/0:5,0:5:15:0,15,153	0/1:2,1:3:24:24,0,48	0/0:3,0:3:9:0,9,86	1/1:0,2:2:6:64,6,0	0/0:3,0:3:9:0,9,88	0/0:3,0:3:9:0,9,90	0/0:2,0:2:6:0,6,63	./.:.:.:.:.	0/0:2,0:2:3:0,3,45	0/0:2,0:2:3:0,3,45	./.:.:.:.:.	./.:.:.:.:.	./.:.:.:.:.	0/0:5,0:5:9:0,9,120	0/0:24,0:24:72:0,72,799
chr1	58362001	.	A	G	19938.8	.	AC=190;AF=0.709;AN=268;BaseQRankSum=0.863;DP=875;Dels=0.00;FS=2.071;HaplotypeScore=0.0751;InbreedingCoeff=0.6921;MLEAC=196;MLEAF=0.731;MQ=59.55;MQ0=0;MQRankSum=0.848;QD=29.85;ReadPosRankSum=0.598	GT:AD:DP:GQ:PL	1/1:0,62:62:99:2024,186,0	1/1:0,13:13:39:419,39,0	1/1:0,13:13:39:410,39,0	1/1:0,41:41:99:1308,123,0	0/0:15,0:15:45:0,45,471	1/1:0,10:10:30:318,30,0	1/1:0,12:12:30:334,30,0	0/0:2,0:2:6:0,6,69	1/1:0,3:3:9:95,9,0	0/0:13,0:13:39:0,39,407	0/0:2,0:2:6:0,6,61	1/1:0,9:9:27:282,27,0	0/0:17,0:17:51:0,51,539	1/1:0,2:2:6:64,6,0	0/0:23,0:23:60:0,60,673	0/0:9,0:9:27:0,27,278	1/1:0,14:14:42:442,42,0	1/1:0,6:6:15:176,15,0	1/1:0,8:8:18:217,18,0	1/1:0,7:7:21:226,21,0	1/1:0,4:4:12:132,12,0	1/1:0,12:12:36:377,36,0	1/1:0,12:12:33:370,33,0	1/1:0,24:24:60:693,60,0	1/1:0,3:3:9:100,9,0	1/1:0,15:15:42:452,42,0	1/1:0,5:5:15:153,15,0	0/1:1,3:4:21:89,0,21	1/1:0,1:1:3:32,3,0	1/1:0,18:18:54:580,54,0	1/1:0,5:5:15:169,15,0	1/1:0,1:1:3:33,3,0	1/1:0,22:22:60:662,60,0	0/0:1,0:1:3:0,3,33	1/1:0,19:19:51:550,51,0	1/1:0,2:2:6:70,6,0	1/1:0,8:8:24:260,24,0	1/1:0,7:7:21:225,21,0	1/1:0,9:9:27:284,27,0	1/1:0,2:2:6:69,6,0	0/0:2,0:2:6:0,6,62	1/1:0,22:22:63:693,63,0	1/1:0,10:10:30:321,30,0	1/1:0,15:15:45:473,45,0	1/1:0,13:13:39:419,39,0	1/1:0,13:13:39:418,39,0	1/1:0,9:9:27:289,27,0	1/1:0,4:4:12:135,12,0	./.:.:.:.:.	0/0:3,0:3:9:0,9,93	1/1:0,2:2:6:65,6,0	1/1:0,3:3:9:97,9,0	0/0:7,0:7:21:0,21,203	1/1:0,4:4:12:129,12,0	1/1:0,3:3:6:76,6,0	0/0:3,0:3:9:0,9,91	1/1:0,1:1:3:34,3,0	1/1:0,4:4:12:128,12,0	0/0:3,0:3:9:0,9,97	1/1:0,5:5:15:160,15,0	0/0:1,0:1:3:0,3,31	0/0:3,0:3:9:0,9,93	1/1:0,6:6:18:187,18,0	0/0:4,0:4:12:0,12,122	0/0:6,0:6:18:0,18,185	0/0:3,0:3:9:0,9,90	1/1:0,2:2:6:63,6,0	1/1:0,7:7:21:217,21,0	1/1:0,4:4:12:126,12,0	./.:.:.:.:.	1/1:0,1:1:3:32,3,0	1/1:0,5:5:15:153,15,0	1/1:0,2:2:6:65,6,0	1/1:0,3:3:6:79,6,0	1/1:0,2:2:6:66,6,0	1/1:0,3:3:9:97,9,0	0/0:4,0:4:9:0,9,108	1/1:0,2:2:6:61,6,0	1/1:0,3:3:9:95,9,0	1/1:0,1:1:3:32,3,0	0/0:2,0:2:3:0,3,45	./.:.:.:.:.	1/1:0,5:5:15:159,15,0	1/1:0,4:4:12:124,12,0	1/1:0,3:3:9:93,9,0	1/1:0,5:5:15:160,15,0	0/0:2,0:2:6:0,6,63	1/1:0,5:5:15:164,15,0	1/1:0,4:4:12:126,12,0	1/1:0,5:5:15:166,15,0	1/1:0,1:1:3:33,3,0	0/0:2,0:2:6:0,6,61	0/0:2,0:2:6:0,6,63	1/1:0,3:3:9:95,9,0	0/0:4,0:4:12:0,12,126	0/1:1,2:3:23:59,0,23	1/1:0,2:2:6:65,6,0	0/0:2,0:2:3:0,3,32	1/1:0,2:2:6:63,6,0	0/0:2,0:2:6:0,6,64	1/1:0,1:1:3:32,3,0	1/1:0,2:2:6:63,6,0	0/1:2,2:4:51:53,0,51	1/1:0,3:3:9:96,9,0	1/1:0,3:3:9:97,9,0	1/1:0,6:6:18:177,18,0	1/1:0,3:3:9:101,9,0	1/1:0,3:3:9:96,9,0	1/1:0,1:1:3:34,3,0	1/1:0,6:6:18:178,18,0	1/1:0,5:5:12:129,12,0	1/1:0,1:1:3:33,3,0	1/1:0,9:9:24:272,24,0	1/1:0,1:1:3:32,3,0	1/1:0,6:6:18:191,18,0	0/0:4,0:4:12:0,12,123	0/0:3,0:3:9:0,9,92	0/0:2,0:2:6:0,6,61	1/1:0,4:4:12:120,12,0	0/0:3,0:3:9:0,9,95	1/1:0,8:8:24:261,24,0	1/1:0,4:4:12:124,12,0	0/0:8,0:8:24:0,24,255	0/1:1,4:5:19:112,0,19	0/0:6,0:6:18:0,18,184	1/1:0,3:3:9:97,9,0	0/0:6,0:6:18:0,18,184	0/0:5,0:5:15:0,15,160	0/0:4,0:4:12:0,12,123	1/1:0,2:2:3:45,3,0	1/1:0,6:6:12:151,12,0	0/0:4,0:4:6:0,6,89	1/1:0,4:4:12:124,12,0	1/1:0,4:4:9:109,9,0	1/1:0,7:8:9:118,9,0	1/1:0,2:2:3:45,3,0	0/0:24,0:25:69:0,69,768
chr1	58362304	.	G	T	7923.47	.	AC=81;AF=0.314;AN=258;BaseQRankSum=2.773;DP=957;Dels=0.00;FS=4.810;HaplotypeScore=0.0751;InbreedingCoeff=0.7280;MLEAC=78;MLEAF=0.302;MQ=59.63;MQ0=0;MQRankSum=0.027;QD=26.41;ReadPosRankSum=1.106	GT:AD:DP:GQ:PL	1/1:0,31:31:93:978,93,0	0/0:15,0:15:42:0,42,439	0/0:18,0:18:54:0,54,548	0/0:41,0:41:99:0,123,1236	0/0:20,0:20:54:0,54,566	0/0:14,0:14:36:0,36,389	0/0:22,0:22:66:0,66,652	0/0:3,0:3:9:0,9,96	0/0:5,0:5:15:0,15,157	0/0:12,0:12:33:0,33,345	0/0:6,0:6:18:0,18,185	1/1:0,10:10:24:277,24,0	0/0:20,0:20:60:0,60,617	0/0:1,0:1:3:0,3,30	0/0:9,0:9:27:0,27,277	0/0:17,0:17:51:0,51,528	0/0:14,0:14:42:0,42,411	0/1:1,4:5:16:109,0,16	1/1:0,11:11:33:336,33,0	0/0:7,0:7:21:0,21,220	0/0:5,0:5:15:0,15,161	1/1:0,17:17:42:476,42,0	0/0:19,0:19:51:0,51,575	1/1:0,19:19:54:574,54,0	1/1:0,2:2:6:62,6,0	1/1:0,22:22:66:668,66,0	1/1:0,9:9:24:275,24,0	0/0:2,0:2:6:0,6,62	0/1:4,1:5:18:18,0,115	0/0:13,0:13:36:0,36,380	0/0:4,0:4:12:0,12,119	0/0:5,0:5:15:0,15,153	0/0:35,0:35:99:0,105,1050	0/0:4,0:4:12:0,12,121	1/1:0,15:15:45:469,45,0	1/1:0,6:6:18:192,18,0	0/0:15,0:15:45:0,45,444	0/0:13,0:13:36:0,36,386	0/0:13,0:13:39:0,39,391	1/1:0,1:1:3:31,3,0	0/1:7,1:8:8:8,0,189	0/0:13,0:13:39:0,39,391	0/0:15,0:15:45:0,45,440	0/0:21,0:21:63:0,63,649	1/1:0,16:16:48:498,48,0	0/0:23,0:23:66:0,66,698	0/0:7,0:7:21:0,21,216	1/1:0,5:5:15:168,15,0	0/0:4,0:4:9:0,9,109	0/0:3,0:3:9:0,9,89	1/1:0,1:1:3:29,3,0	0/0:5,0:5:9:0,9,104	0/0:5,0:5:15:0,15,160	1/1:0,5:5:12:121,12,0	1/1:0,5:5:15:150,15,0	0/0:2,0:2:6:0,6,57	1/1:0,1:1:3:32,3,0	1/1:0,3:3:9:97,9,0	0/0:3,0:3:9:0,9,93	1/1:0,3:3:9:94,9,0	0/0:1,0:1:3:0,3,30	0/0:2,0:2:6:0,6,63	0/0:5,0:5:15:0,15,153	0/0:5,0:5:15:0,15,155	0/0:5,0:5:15:0,15,159	0/0:4,0:4:12:0,12,126	0/1:2,1:3:23:23,0,55	0/0:6,0:6:12:0,12,137	0/0:8,0:8:24:0,24,252	0/0:3,0:3:9:0,9,91	0/0:3,0:3:9:0,9,92	1/1:0,4:4:12:118,12,0	./.:.:.:.:.	1/1:0,5:5:12:122,12,0	1/1:0,8:8:24:245,24,0	./.:.:.:.:.	0/0:3,0:3:9:0,9,96	0/0:2,0:2:6:0,6,57	0/0:1,0:1:3:0,3,25	0/0:3,0:3:6:0,6,72	./.:.:.:.:.	1/1:0,3:3:9:95,9,0	1/1:0,2:2:6:69,6,0	0/0:4,0:4:12:0,12,126	0/0:1,0:1:3:0,3,30	1/1:0,4:4:12:128,12,0	0/0:4,0:4:12:0,12,125	1/1:0,5:5:15:150,15,0	0/0:1,0:1:3:0,3,30	0/0:4,0:4:12:0,12,125	0/0:2,0:2:6:0,6,59	0/0:4,0:4:12:0,12,125	0/0:5,0:5:15:0,15,153	0/0:1,0:1:3:0,3,33	0/0:2,0:2:6:0,6,61	0/0:1,0:1:3:0,3,31	0/0:6,0:6:18:0,18,186	0/0:6,0:6:18:0,18,178	./.:.:.:.:.	0/0:2,0:2:6:0,6,62	0/0:10,0:10:30:0,30,305	./.:.:.:.:.	0/0:1,0:1:3:0,3,32	0/0:5,0:5:15:0,15,159	0/0:2,0:2:6:0,6,63	0/0:5,0:5:15:0,15,153	0/0:2,0:2:6:0,6,61	1/1:0,9:9:27:272,27,0	1/1:0,3:3:9:94,9,0	1/1:0,8:8:24:243,24,0	1/1:0,4:4:12:124,12,0	1/1:0,3:3:9:96,9,0	1/1:0,12:12:36:382,36,0	0/0:3,0:3:9:0,9,90	0/0:6,0:6:18:0,18,180	0/0:7,0:7:21:0,21,214	0/0:3,0:3:9:0,9,92	0/0:2,0:2:6:0,6,63	1/1:0,3:3:9:92,9,0	0/0:3,0:3:9:0,9,95	0/1:1,4:5:16:110,0,16	1/1:0,4:4:12:122,12,0	0/0:8,0:8:24:0,24,241	0/0:6,0:6:18:0,18,180	0/0:3,0:3:9:0,9,86	0/0:6,0:6:18:0,18,176	0/0:3,0:3:9:0,9,95	0/0:5,0:5:15:0,15,156	0/0:4,0:4:12:0,12,124	1/1:0,2:2:3:45,3,0	./.:.:.:.:.	./.:.:.:.:.	1/1:0,8:8:15:196,15,0	1/1:0,4:4:9:106,9,0	1/1:0,1:1:3:32,3,0	./.:.:.:.:.	0/0:26,0:26:78:0,78,862
chr1	58362328	.	T	C	7573.78	.	AC=77;AF=0.306;AN=252;BaseQRankSum=-1.699;DP=845;Dels=0.00;FS=1.154;HaplotypeScore=0.0606;InbreedingCoeff=0.7293;MLEAC=76;MLEAF=0.302;MQ=59.53;MQ0=0;MQRankSum=-0.519;QD=27.54;ReadPosRankSum=1.806	GT:AD:DP:GQ:PL	1/1:0,41:41:99:1276,123,0	0/0:14,0:14:39:0,39,424	0/0:20,0:20:60:0,60,631	0/0:33,0:33:99:0,99,1020	0/0:8,0:8:24:0,24,244	0/0:13,0:13:36:0,36,388	0/0:23,0:23:69:0,69,714	0/0:5,0:5:15:0,15,161	0/0:4,0:4:12:0,12,130	0/0:14,0:14:39:0,39,428	0/0:7,0:7:21:0,21,223	1/1:0,15:15:45:477,45,0	0/0:12,0:12:36:0,36,378	0/0:1,0:1:3:0,3,32	0/0:9,0:9:27:0,27,283	0/0:14,0:14:39:0,39,417	0/0:9,0:9:27:0,27,267	0/1:1,4:5:17:113,0,17	1/1:0,12:12:36:377,36,0	0/0:4,0:4:12:0,12,119	0/0:4,0:4:12:0,12,123	1/1:0,18:18:51:537,51,0	0/0:16,0:16:45:0,45,483	1/1:0,14:14:39:406,39,0	1/1:0,2:2:6:67,6,0	1/1:0,16:16:48:513,48,0	1/1:0,6:6:18:173,18,0	0/0:4,0:4:12:0,12,131	0/1:4,1:5:17:17,0,109	0/0:10,0:10:30:0,30,310	0/0:7,0:7:21:0,21,221	0/0:7,0:7:21:0,21,227	0/0:35,0:35:99:0,105,1086	0/0:3,0:3:9:0,9,96	1/1:0,11:11:33:338,33,0	1/1:0,8:8:24:255,24,0	0/0:13,0:13:39:0,39,410	0/0:9,0:9:27:0,27,281	0/0:7,0:7:21:0,21,224	1/1:0,2:2:6:59,6,0	0/0:3,0:4:9:0,9,94	0/0:12,0:12:36:0,36,381	0/0:12,0:12:36:0,36,382	0/0:13,0:13:36:0,36,394	1/1:0,14:14:42:437,42,0	0/0:16,0:16:48:0,48,507	0/0:7,0:7:21:0,21,227	1/1:0,5:5:15:157,15,0	0/0:4,0:4:9:0,9,110	0/0:4,0:4:12:0,12,124	./.:.:.:.:.	0/0:4,0:4:9:0,9,106	0/0:4,0:4:12:0,12,118	1/1:0,4:4:12:119,12,0	1/1:0,5:5:15:157,15,0	0/0:2,0:2:6:0,6,65	1/1:0,2:2:6:61,6,0	1/1:0,1:1:3:32,3,0	0/0:3,0:3:9:0,9,94	1/1:0,2:2:6:61,6,0	0/0:2,0:2:6:0,6,63	0/0:1,0:1:3:0,3,31	0/0:2,0:2:6:0,6,59	0/0:4,0:4:12:0,12,125	0/0:5,0:5:15:0,15,157	0/0:2,0:2:6:0,6,63	0/1:2,1:3:24:24,0,54	0/0:9,0:9:18:0,18,216	0/0:4,0:4:12:0,12,122	0/0:3,0:3:9:0,9,93	0/0:1,0:1:3:0,3,33	1/1:0,5:5:15:156,15,0	1/1:0,1:1:3:29,3,0	1/1:0,3:3:9:88,9,0	1/1:0,5:5:15:153,15,0	./.:.:.:.:.	0/0:5,0:5:15:0,15,157	0/0:2,0:2:6:0,6,67	0/0:1,0:1:3:0,3,30	0/0:2,0:2:3:0,3,45	./.:.:.:.:.	./.:.:.:.:.	1/1:0,2:2:6:61,6,0	0/0:3,0:3:9:0,9,95	0/0:3,0:3:9:0,9,97	1/1:0,5:5:15:147,15,0	0/0:4,0:4:12:0,12,124	1/1:0,9:9:27:269,27,0	0/0:2,0:2:6:0,6,65	0/0:3,0:3:9:0,9,85	0/0:1,0:1:3:0,3,31	0/0:1,0:1:3:0,3,31	0/0:1,0:1:3:0,3,30	0/0:1,0:1:3:0,3,32	0/0:1,0:1:3:0,3,32	0/0:3,0:3:9:0,9,86	0/0:8,0:8:24:0,24,257	0/0:4,0:4:12:0,12,130	./.:.:.:.:.	0/0:1,0:2:3:0,3,28	0/0:7,0:7:21:0,21,218	./.:.:.:.:.	0/0:1,0:1:3:0,3,34	0/0:3,0:3:9:0,9,91	0/0:2,0:2:6:0,6,63	0/0:6,0:6:18:0,18,182	0/0:1,0:1:3:0,3,31	1/1:0,8:8:24:244,24,0	1/1:0,3:3:9:93,9,0	1/1:0,4:4:12:115,12,0	1/1:0,4:4:12:120,12,0	1/1:0,3:3:9:96,9,0	1/1:0,9:9:27:280,27,0	0/0:2,0:2:6:0,6,60	0/0:5,0:5:15:0,15,153	0/0:6,0:6:18:0,18,189	./.:.:.:.:.	0/0:1,0:1:3:0,3,30	1/1:0,2:2:6:63,6,0	0/0:3,0:3:9:0,9,93	1/1:0,5:5:15:160,15,0	1/1:0,4:4:12:126,12,0	0/0:10,0:10:30:0,30,311	0/0:5,0:5:15:0,15,151	0/0:8,0:8:24:0,24,245	0/0:5,0:5:15:0,15,160	0/0:2,0:2:6:0,6,64	0/0:3,0:3:9:0,9,92	0/0:5,0:5:15:0,15,154	./.:.:.:.:.	./.:.:.:.:.	./.:.:.:.:.	1/1:0,8:8:15:195,15,0	1/1:0,2:2:6:58,6,0	1/1:0,2:2:3:45,3,0	./.:.:.:.:.	0/0:25,0:25:75:0,75,836
chr1	58362350	.	T	C	8438.52	.	AC=76;AF=0.306;AN=248;BaseQRankSum=3.821;DP=846;Dels=0.00;FS=7.205;HaplotypeScore=0.1009;InbreedingCoeff=0.7389;MLEAC=74;MLEAF=0.298;MQ=59.55;MQ0=0;MQRankSum=-1.683;QD=29.20;ReadPosRankSum=0.532	GT:AD:DP:GQ:PL	1/1:0,42:42:99:1340,126,0	0/0:11,0:11:30:0,30,332	0/0:18,0:18:54:0,54,560	0/0:29,0:29:87:0,87,903	0/0:6,0:6:18:0,18,187	0/0:11,0:11:30:0,30,320	0/0:21,0:21:63:0,63,642	0/0:4,0:4:12:0,12,132	0/0:3,0:3:9:0,9,94	0/0:13,0:13:39:0,39,405	0/0:6,0:6:18:0,18,184	1/1:0,20:20:60:633,60,0	0/0:7,0:7:21:0,21,215	0/0:1,0:1:3:0,3,34	0/0:11,0:11:33:0,33,340	0/0:12,0:12:33:0,33,358	0/0:11,0:11:30:0,30,317	0/1:2,5:7:45:140,0,45	1/1:0,11:11:33:351,33,0	0/0:5,0:5:15:0,15,139	0/0:4,0:4:12:0,12,126	1/1:0,24:24:72:765,72,0	0/0:17,0:17:48:0,48,496	1/1:0,11:11:33:353,33,0	1/1:0,4:4:12:137,12,0	1/1:0,17:17:51:536,51,0	1/1:0,9:9:27:282,27,0	0/0:3,0:3:9:0,9,96	0/0:4,0:4:12:0,12,123	0/0:12,0:12:33:0,33,359	0/0:10,0:10:30:0,30,313	0/0:10,0:10:30:0,30,328	0/0:27,0:27:81:0,81,814	0/0:2,0:2:6:0,6,69	1/1:0,10:10:30:317,30,0	1/1:0,11:11:33:359,33,0	0/0:13,0:13:39:0,39,398	0/0:8,0:8:24:0,24,239	0/0:10,0:10:30:0,30,301	1/1:0,2:2:6:59,6,0	./.:.:.:.:.	0/0:11,0:11:33:0,33,339	0/0:14,0:14:42:0,42,434	0/0:10,0:10:27:0,27,296	1/1:0,17:17:51:545,51,0	0/0:17,0:17:51:0,51,525	0/0:4,0:4:12:0,12,124	0/1:1,5:6:13:139,0,13	0/0:4,0:4:9:0,9,104	0/0:4,0:4:12:0,12,124	1/1:0,2:2:6:63,6,0	0/0:5,0:5:12:0,12,142	0/0:4,0:4:12:0,12,118	1/1:0,2:2:6:67,6,0	1/1:0,3:3:9:97,9,0	0/0:2,0:2:6:0,6,59	1/1:0,1:1:3:30,3,0	1/1:0,3:3:9:95,9,0	0/0:2,0:2:3:0,3,29	1/1:0,2:2:6:62,6,0	0/0:1,0:1:3:0,3,29	0/0:1,0:1:3:0,3,31	0/0:2,0:2:6:0,6,61	0/0:6,0:6:15:0,15,171	0/0:8,0:8:24:0,24,241	0/0:2,0:2:6:0,6,63	0/0:2,0:2:6:0,6,62	0/0:9,0:9:21:0,21,246	0/0:3,0:3:9:0,9,92	0/0:5,0:5:15:0,15,152	0/0:2,0:2:6:0,6,63	1/1:0,5:5:15:162,15,0	1/1:0,2:2:6:62,6,0	1/1:0,3:3:9:97,9,0	1/1:0,3:3:9:100,9,0	1/1:0,1:1:3:33,3,0	0/0:6,0:6:18:0,18,187	0/0:1,0:1:3:0,3,32	0/0:1,0:1:3:0,3,31	./.:.:.:.:.	./.:.:.:.:.	./.:.:.:.:.	1/1:0,2:2:6:65,6,0	0/0:3,0:3:9:0,9,91	0/0:3,0:3:9:0,9,97	1/1:0,5:5:15:160,15,0	0/0:7,0:7:18:0,18,205	1/1:0,11:11:33:347,33,0	0/0:1,0:1:3:0,3,32	0/0:3,0:3:9:0,9,96	0/0:2,0:2:6:0,6,67	0/0:1,0:1:3:0,3,32	./.:.:.:.:.	0/0:1,0:1:3:0,3,29	0/0:1,0:1:3:0,3,32	0/0:4,0:4:12:0,12,122	0/0:9,0:9:27:0,27,273	0/0:2,0:2:6:0,6,59	0/0:1,0:1:3:0,3,30	0/0:1,0:1:3:0,3,30	0/0:8,0:8:24:0,24,259	./.:.:.:.:.	0/0:1,0:1:3:0,3,30	0/0:2,0:2:6:0,6,64	0/0:3,0:3:9:0,9,92	0/0:7,0:7:18:0,18,185	0/0:2,0:2:6:0,6,57	1/1:0,7:7:21:222,21,0	1/1:0,4:4:12:130,12,0	1/1:0,4:4:12:126,12,0	1/1:0,3:3:9:97,9,0	1/1:0,4:4:12:134,12,0	1/1:0,12:12:36:380,36,0	0/0:3,0:3:9:0,9,94	0/0:6,0:6:18:0,18,187	0/0:3,0:3:9:0,9,93	./.:.:.:.:.	./.:.:.:.:.	./.:.:.:.:.	0/0:3,0:3:9:0,9,90	1/1:0,4:4:12:128,12,0	1/1:0,4:4:12:125,12,0	0/0:10,0:10:30:0,30,311	0/0:5,0:5:15:0,15,161	0/0:8,0:8:24:0,24,245	0/0:4,0:4:12:0,12,130	0/0:1,0:1:3:0,3,29	0/0:2,0:2:6:0,6,61	0/0:6,0:6:18:0,18,186	./.:.:.:.:.	./.:.:.:.:.	./.:.:.:.:.	1/1:0,6:6:9:134,9,0	1/1:0,3:3:9:91,9,0	1/1:0,2:2:3:45,3,0	./.:.:.:.:.	0/0:29,0:29:87:0,87,954
chr1	58362352	.	G	A	8091.59	.	AC=76;AF=0.306;AN=248;BaseQRankSum=-3.121;DP=824;Dels=0.00;FS=4.724;HaplotypeScore=0.0823;InbreedingCoeff=0.7367;MLEAC=74;MLEAF=0.298;MQ=59.58;MQ0=0;MQRankSum=-0.340;QD=28.59;ReadPosRankSum=0.293	GT:AD:DP:GQ:PL	1/1:0,42:42:99:1350,126,0	0/0:10,0:10:30:0,30,321	0/0:17,0:17:51:0,51,546	0/0:28,0:28:84:0,84,900	0/0:6,0:6:18:0,18,191	0/0:11,0:11:30:0,30,325	0/0:21,0:21:63:0,63,651	0/0:3,0:3:9:0,9,99	0/0:3,0:3:9:0,9,98	0/0:13,0:13:39:0,39,422	0/0:7,0:7:21:0,21,221	1/1:0,19:19:57:588,57,0	0/0:7,0:7:21:0,21,218	0/0:1,0:1:3:0,3,35	0/0:10,0:10:30:0,30,322	0/0:13,0:13:36:0,36,397	0/0:10,0:10:27:0,27,300	0/1:2,5:7:47:136,0,47	1/1:0,11:11:33:343,33,0	0/0:4,0:4:12:0,12,120	0/0:4,0:4:12:0,12,131	1/1:0,24:24:72:738,72,0	0/0:15,0:15:45:0,45,484	1/1:0,10:10:30:314,30,0	1/1:0,4:4:12:128,12,0	1/1:0,14:14:42:445,42,0	1/1:0,8:8:24:250,24,0	0/0:3,0:3:9:0,9,99	0/0:4,0:4:12:0,12,132	0/0:11,0:11:30:0,30,342	0/0:10,0:10:30:0,30,326	0/0:10,0:10:30:0,30,329	0/0:26,0:26:78:0,78,818	0/0:2,0:2:6:0,6,70	1/1:0,10:10:30:310,30,0	1/1:0,11:11:33:344,33,0	0/0:12,0:12:36:0,36,382	0/0:6,0:6:18:0,18,191	0/0:11,0:11:33:0,33,341	1/1:0,2:2:6:63,6,0	./.:.:.:.:.	0/0:10,0:10:30:0,30,322	0/0:14,0:14:42:0,42,457	0/0:10,0:10:27:0,27,303	1/1:0,17:17:51:540,51,0	0/0:16,0:16:48:0,48,516	0/0:4,0:4:12:0,12,122	0/1:1,5:6:8:148,0,8	0/0:4,0:4:9:0,9,106	0/0:4,0:4:12:0,12,128	1/1:0,2:2:6:63,6,0	0/0:5,0:5:12:0,12,142	0/0:4,0:4:12:0,12,120	1/1:0,2:2:6:63,6,0	1/1:0,3:3:9:96,9,0	0/0:2,0:2:6:0,6,65	1/1:0,1:1:3:30,3,0	1/1:0,3:3:9:97,9,0	0/0:2,0:2:6:0,6,62	1/1:0,2:2:6:63,6,0	0/0:1,0:1:3:0,3,31	0/0:1,0:1:3:0,3,34	0/0:2,0:2:6:0,6,61	0/0:5,0:5:12:0,12,139	0/0:8,0:8:24:0,24,244	0/0:2,0:2:6:0,6,65	0/0:2,0:2:6:0,6,65	0/0:9,0:9:21:0,21,242	0/0:3,0:3:9:0,9,94	0/0:5,0:5:15:0,15,158	0/0:2,0:2:6:0,6,66	1/1:0,5:5:15:158,15,0	1/1:0,2:2:6:61,6,0	1/1:0,3:3:9:97,9,0	1/1:0,3:3:9:100,9,0	1/1:0,1:1:3:32,3,0	0/0:6,0:6:18:0,18,197	0/0:1,0:1:3:0,3,32	0/0:1,0:1:3:0,3,32	./.:.:.:.:.	./.:.:.:.:.	./.:.:.:.:.	1/1:0,2:2:6:65,6,0	0/0:3,0:3:9:0,9,95	0/0:3,0:3:9:0,9,97	1/1:0,5:5:15:157,15,0	0/0:7,0:7:18:0,18,203	1/1:0,11:11:33:332,33,0	0/0:1,0:1:3:0,3,32	0/0:2,0:3:6:0,6,61	0/0:2,0:2:6:0,6,69	0/0:1,0:1:3:0,3,33	./.:.:.:.:.	0/0:1,0:1:3:0,3,31	0/0:1,0:1:3:0,3,32	0/0:5,0:5:15:0,15,153	0/0:7,0:7:21:0,21,224	0/0:1,0:1:3:0,3,32	0/0:1,0:1:3:0,3,33	0/0:1,0:1:3:0,3,25	0/0:8,0:8:24:0,24,263	./.:.:.:.:.	0/0:1,0:1:3:0,3,33	0/0:2,0:2:6:0,6,63	0/0:4,0:4:12:0,12,127	0/0:6,0:7:18:0,18,189	0/0:2,0:2:6:0,6,65	1/1:0,7:7:21:215,21,0	1/1:0,4:4:12:121,12,0	1/1:0,4:4:12:122,12,0	1/1:0,3:3:9:94,9,0	1/1:0,4:4:12:125,12,0	1/1:0,12:12:36:374,36,0	0/0:3,0:3:9:0,9,97	0/0:6,0:6:18:0,18,199	0/0:3,0:3:9:0,9,97	./.:.:.:.:.	./.:.:.:.:.	./.:.:.:.:.	0/0:3,0:3:9:0,9,96	1/1:0,4:4:12:130,12,0	1/1:0,4:4:12:125,12,0	0/0:10,0:10:30:0,30,320	0/0:5,0:5:15:0,15,163	0/0:8,0:8:24:0,24,256	0/0:4,0:4:12:0,12,130	0/0:1,0:1:3:0,3,31	0/0:2,0:2:6:0,6,64	0/0:6,0:6:18:0,18,195	./.:.:.:.:.	./.:.:.:.:.	./.:.:.:.:.	1/1:0,6:6:9:134,9,0	1/1:0,3:3:6:63,6,0	1/1:0,2:2:3:45,3,0	./.:.:.:.:.	0/0:28,0:28:84:0,84,921
chr1	58362736	.	G	T	220.56	.	AC=11;AF=0.070;AN=158;BaseQRankSum=2.024;DP=175;Dels=0.00;FS=2.775;HaplotypeScore=0.2070;InbreedingCoeff=0.1345;MLEAC=9;MLEAF=0.057;MQ=59.66;MQ0=0;MQRankSum=0.534;QD=16.97;ReadPosRankSum=0.896	GT:AD:DP:GQ:PL	1/1:0,5:5:15:160,15,0	0/0:5,0:5:15:0,15,150	0/0:8,0:8:18:0,18,213	0/0:4,0:4:12:0,12,119	0/0:3,0:3:6:0,6,71	0/0:2,0:2:6:0,6,57	0/0:4,0:4:12:0,12,122	0/0:1,0:1:3:0,3,32	0/0:1,0:1:3:0,3,32	0/0:3,0:3:9:0,9,93	./.:.:.:.:.	0/0:2,0:2:6:0,6,60	0/0:3,0:3:9:0,9,89	0/1:2,1:3:21:21,0,52	0/0:2,0:2:6:0,6,61	0/0:2,0:2:6:0,6,59	0/0:4,0:4:9:0,9,102	1/1:0,2:2:6:64,6,0	0/0:1,0:1:3:0,3,31	0/0:1,0:1:3:0,3,31	./.:.:.:.:.	./.:.:.:.:.	0/0:6,0:6:15:0,15,172	0/0:5,0:5:15:0,15,144	./.:.:.:.:.	0/0:1,0:1:3:0,3,30	1/1:0,1:1:3:31,3,0	0/0:1,0:1:3:0,3,31	./.:.:.:.:.	0/0:1,0:1:3:0,3,31	0/0:2,0:2:6:0,6,59	0/0:2,0:2:6:0,6,53	0/0:4,0:4:12:0,12,119	0/0:2,0:2:6:0,6,67	0/0:3,0:3:9:0,9,88	./.:.:.:.:.	0/0:5,0:5:15:0,15,149	./.:.:.:.:.	0/0:3,0:3:6:0,6,66	./.:.:.:.:.	0/0:1,0:1:3:0,3,31	0/0:1,0:1:3:0,3,30	0/0:2,0:2:6:0,6,64	0/0:1,0:1:3:0,3,33	0/0:6,0:6:18:0,18,184	0/0:7,0:7:21:0,21,218	0/0:1,0:1:3:0,3,31	0/0:2,0:2:6:0,6,63	./.:.:.:.:.	./.:.:.:.:.	./.:.:.:.:.	./.:.:.:.:.	0/0:3,0:3:6:0,6,75	./.:.:.:.:.	0/0:1,0:1:3:0,3,30	0/0:1,0:1:3:0,3,30	./.:.:.:.:.	0/0:1,0:1:3:0,3,30	./.:.:.:.:.	./.:.:.:.:.	./.:.:.:.:.	./.:.:.:.:.	0/0:4,0:4:12:0,12,120	./.:.:.:.:.	./.:.:.:.:.	./.:.:.:.:.	0/0:1,0:1:3:0,3,30	0/0:2,0:2:3:0,3,45	./.:.:.:.:.	0/0:2,0:2:6:0,6,59	0/0:1,0:1:3:0,3,31	0/0:1,0:1:3:0,3,32	./.:.:.:.:.	./.:.:.:.:.	./.:.:.:.:.	./.:.:.:.:.	./.:.:.:.:.	0/0:1,0:1:3:0,3,32	./.:.:.:.:.	./.:.:.:.:.	./.:.:.:.:.	./.:.:.:.:.	0/0:1,0:1:3:0,3,34	./.:.:.:.:.	0/0:2,0:2:3:0,3,45	0/0:2,0:2:6:0,6,59	0/0:2,0:2:6:0,6,61	./.:.:.:.:.	./.:.:.:.:.	./.:.:.:.:.	./.:.:.:.:.	0/0:1,0:1:3:0,3,29	./.:.:.:.:.	0/0:1,0:1:3:0,3,31	./.:.:.:.:.	0/0:2,0:2:6:0,6,60	0/0:1,0:1:3:0,3,31	0/0:1,0:1:3:0,3,30	0/0:1,0:1:3:0,3,31	0/0:1,0:1:3:0,3,31	0/0:1,0:1:3:0,3,27	./.:.:.:.:.	0/0:1,0:1:3:0,3,30	0/0:1,0:1:3:0,3,31	./.:.:.:.:.	0/0:1,0:1:3:0,3,30	0/0:2,0:2:6:0,6,61	0/0:1,0:1:3:0,3,26	1/1:0,1:1:3:32,3,0	./.:.:.:.:.	./.:.:.:.:.	1/1:0,1:1:3:33,3,0	./.:.:.:.:.	0/0:1,0:1:3:0,3,30	./.:.:.:.:.	0/0:1,0:1:3:0,3,30	0/0:2,0:2:6:0,6,56	0/0:3,0:3:6:0,6,73	./.:.:.:.:.	./.:.:.:.:.	./.:.:.:.:.	0/0:1,0:1:3:0,3,33	0/0:2,0:2:6:0,6,60	./.:.:.:.:.	0/0:2,0:2:6:0,6,66	./.:.:.:.:.	./.:.:.:.:.	./.:.:.:.:.	0/0:1,0:1:3:0,3,34	./.:.:.:.:.	./.:.:.:.:.	./.:.:.:.:.	./.:.:.:.:.	./.:.:.:.:.	./.:.:.:.:.	./.:.:.:.:.	0/0:7,0:7:21:0,21,220
chr1	58365125	.	C	T	12178.9	.	AC=151;AF=0.576;AN=262;BaseQRankSum=-7.631;DP=740;Dels=0.00;FS=0.895;HaplotypeScore=0.0607;InbreedingCoeff=0.6951;MLEAC=153;MLEAF=0.584;MQ=59.75;MQ0=0;MQRankSum=0.053;QD=27.12;ReadPosRankSum=1.873	GT:AD:DP:GQ:PL	1/1:0,64:64:99:1964,189,0	0/0:8,0:8:21:0,21,237	1/1:0,10:10:27:284,27,0	1/1:0,26:26:78:779,78,0	1/1:0,3:3:9:90,9,0	0/0:14,0:14:36:0,36,392	0/0:11,0:11:27:0,27,314	1/1:0,4:4:12:123,12,0	1/1:0,1:1:3:31,3,0	0/0:10,0:10:30:0,30,315	./.:.:.:.:.	1/1:0,8:8:24:248,24,0	1/1:0,13:13:39:399,39,0	0/0:3,0:3:9:0,9,93	1/1:0,13:13:39:400,39,0	1/1:0,9:9:27:276,27,0	0/0:11,0:11:30:0,30,323	1/1:0,1:1:3:32,3,0	1/1:0,7:7:18:197,18,0	0/0:1,0:1:3:0,3,32	0/0:3,0:3:9:0,9,98	1/1:0,9:9:24:248,24,0	0/0:13,0:13:33:0,33,358	1/1:0,6:6:15:167,15,0	1/1:0,3:3:9:98,9,0	1/1:0,7:7:21:214,21,0	1/1:0,3:3:9:90,9,0	1/1:0,3:3:9:97,9,0	0/0:3,0:3:6:0,6,67	0/0:11,0:11:33:0,33,348	0/0:3,0:3:9:0,9,95	0/0:4,0:4:12:0,12,129	0/0:7,0:7:12:0,12,161	0/1:1,5:6:14:143,0,14	1/1:0,13:13:36:389,36,0	1/1:0,4:4:12:122,12,0	0/0:8,0:8:24:0,24,260	0/0:5,0:5:12:0,12,139	0/0:7,1:8:21:0,21,220	1/1:0,2:2:6:63,6,0	1/1:0,2:2:6:61,6,0	0/0:4,0:4:12:0,12,130	0/0:7,0:7:21:0,21,225	1/1:0,14:14:36:401,36,0	1/1:0,8:8:24:247,24,0	0/0:12,0:12:30:0,30,335	1/1:0,11:11:33:345,33,0	1/1:0,3:3:9:86,9,0	0/1:2,1:3:26:26,0,39	1/1:0,10:10:27:295,27,0	1/1:0,4:4:12:121,12,0	1/1:0,1:1:3:31,3,0	0/0:3,0:3:9:0,9,97	1/1:0,5:5:15:148,15,0	1/1:0,6:6:18:189,18,0	1/1:0,2:2:6:61,6,0	1/1:0,4:4:12:120,12,0	1/1:0,10:10:27:288,27,0	0/0:2,0:2:6:0,6,64	1/1:0,4:4:9:110,9,0	1/1:0,5:5:12:136,12,0	1/1:0,5:5:12:134,12,0	0/0:10,0:10:30:0,30,318	1/1:0,3:3:9:95,9,0	1/1:0,5:5:12:138,12,0	1/1:0,6:6:18:185,18,0	0/1:2,2:4:49:51,0,49	0/0:1,0:1:3:0,3,32	1/1:0,1:1:3:31,3,0	0/0:2,0:2:6:0,6,65	1/1:0,2:2:6:61,6,0	1/1:0,3:3:9:92,9,0	1/1:0,1:1:3:32,3,0	1/1:0,4:4:12:122,12,0	1/1:0,3:3:9:90,9,0	./.:.:.:.:.	0/0:2,0:2:6:0,6,64	./.:.:.:.:.	1/1:0,5:5:9:120,9,0	0/0:1,0:1:3:0,3,30	./.:.:.:.:.	1/1:0,1:1:3:30,3,0	1/1:0,3:3:9:94,9,0	0/0:4,0:4:12:0,12,128	0/0:2,0:2:6:0,6,63	1/1:0,2:2:6:59,6,0	1/1:0,1:1:3:32,3,0	0/0:1,0:1:3:0,3,32	0/0:4,0:4:12:0,12,126	0/0:2,0:2:6:0,6,63	0/0:3,0:3:6:0,6,78	1/1:0,2:2:6:61,6,0	1/1:0,1:1:3:31,3,0	0/0:1,0:1:3:0,3,31	1/1:0,1:1:3:30,3,0	1/1:0,4:4:12:122,12,0	0/0:5,0:5:15:0,15,158	1/1:0,3:3:9:91,9,0	0/0:1,0:1:3:0,3,30	1/1:0,3:3:9:89,9,0	0/0:4,0:4:12:0,12,122	0/0:1,0:1:3:0,3,32	1/1:0,2:2:6:62,6,0	0/0:2,0:2:6:0,6,61	0/0:4,0:4:9:0,9,110	0/0:9,0:9:27:0,27,279	0/0:2,0:2:6:0,6,64	1/1:0,4:4:12:120,12,0	1/1:0,2:2:6:61,6,0	1/1:0,3:3:9:88,9,0	1/1:0,3:3:9:87,9,0	1/1:0,2:2:6:62,6,0	1/1:0,9:9:27:266,27,0	0/1:2,1:3:21:21,0,53	0/0:10,0:10:30:0,30,321	1/1:0,3:3:9:91,9,0	1/1:0,6:6:15:171,15,0	0/0:2,0:2:6:0,6,63	1/1:0,4:4:12:120,12,0	0/0:3,0:3:9:0,9,94	1/1:0,3:3:9:89,9,0	1/1:0,6:6:18:184,18,0	0/0:6,0:6:18:0,18,190	0/0:5,0:5:15:0,15,154	0/0:3,0:3:9:0,9,96	0/0:2,0:2:6:0,6,60	./.:.:.:.:.	0/0:7,0:7:21:0,21,225	0/0:1,0:1:3:0,3,32	1/1:0,2:2:3:45,3,0	./.:.:.:.:.	0/0:6,0:6:12:0,12,141	0/1:7,5:12:99:99,0,145	1/1:0,7:7:12:165,12,0	1/1:0,2:2:3:45,3,0	1/1:0,6:6:9:134,9,0	0/0:34,0:34:99:0,102,1150
chr1	58365501	.	T	C	1139.5	.	AC=17;AF=0.065;AN=262;BaseQRankSum=0.619;DP=1069;Dels=0.00;FS=6.447;HaplotypeScore=0.0559;InbreedingCoeff=0.4109;MLEAC=14;MLEAF=0.053;MQ=59.79;MQ0=0;MQRankSum=0.853;QD=21.91;ReadPosRankSum=1.202	GT:AD:DP:GQ:PL	0/0:65,0:65:99:0,195,2051	0/0:16,0:16:45:0,45,481	0/0:18,0:18:51:0,51,537	0/0:49,0:49:99:0,147,1499	0/0:17,0:17:51:0,51,515	0/0:15,0:15:45:0,45,459	0/0:20,0:20:57:0,57,585	0/0:1,0:1:3:0,3,32	0/0:4,0:4:12:0,12,127	0/0:12,0:12:36:0,36,363	0/0:5,0:5:15:0,15,163	0/0:26,0:26:66:0,66,740	0/0:19,0:19:54:0,54,575	1/1:0,2:2:6:64,6,0	0/0:21,0:21:63:0,63,654	0/0:19,0:19:54:0,54,573	0/0:16,0:16:48:0,48,470	./.:.:.:.:.	0/0:21,0:21:54:0,54,592	0/0:3,0:3:6:0,6,76	0/0:3,0:3:9:0,9,94	0/0:19,0:19:54:0,54,569	0/0:26,0:26:72:0,72,767	0/0:27,0:27:72:0,72,787	0/0:5,0:5:15:0,15,157	0/0:16,0:16:42:0,42,455	0/0:13,0:13:39:0,39,411	0/0:4,0:4:12:0,12,130	0/0:2,0:2:6:0,6,63	0/0:36,0:36:99:0,108,1103	0/0:6,0:6:18:0,18,186	0/0:1,0:1:3:0,3,33	0/0:13,0:13:39:0,39,390	0/0:2,0:2:6:0,6,63	0/0:14,0:14:42:0,42,432	0/0:1,0:1:3:0,3,32	0/0:17,0:17:48:0,48,510	1/1:0,16:16:48:500,48,0	0/0:11,0:11:33:0,33,336	0/0:2,0:2:6:0,6,67	0/0:6,0:6:18:0,18,186	1/1:0,9:9:24:256,24,0	0/0:16,0:16:48:0,48,497	0/0:12,0:12:36:0,36,370	0/0:15,0:15:36:0,36,403	0/0:23,0:23:66:0,66,696	0/0:12,0:12:36:0,36,367	0/0:10,0:10:30:0,30,325	0/1:4,1:5:10:10,0,113	0/0:4,0:4:12:0,12,122	./.:.:.:.:.	./.:.:.:.:.	0/0:5,0:5:15:0,15,154	0/0:5,0:5:15:0,15,149	0/0:5,0:5:15:0,15,151	0/0:3,0:3:9:0,9,93	0/0:3,0:3:9:0,9,92	0/0:5,0:5:15:0,15,155	0/0:1,0:1:3:0,3,31	0/0:5,0:5:15:0,15,151	0/0:3,0:3:9:0,9,95	0/0:5,0:5:15:0,15,148	0/0:14,0:14:42:0,42,423	0/0:4,0:4:12:0,12,123	./.:.:.:.:.	0/0:4,0:4:12:0,12,115	0/0:3,0:3:6:0,6,74	0/0:2,0:2:6:0,6,63	0/0:4,0:4:12:0,12,125	0/0:4,0:4:12:0,12,123	0/0:3,0:3:9:0,9,93	0/0:2,0:2:6:0,6,61	0/0:1,0:1:3:0,3,31	0/0:3,0:3:9:0,9,94	0/0:4,0:4:12:0,12,124	0/0:1,0:1:3:0,3,29	0/0:2,0:2:6:0,6,65	0/0:4,0:4:12:0,12,118	0/0:4,0:4:12:0,12,118	0/0:5,0:5:12:0,12,139	0/0:7,0:7:18:0,18,200	0/0:2,0:2:6:0,6,61	0/0:3,0:3:9:0,9,92	0/0:11,0:11:33:0,33,348	0/0:2,0:2:6:0,6,57	0/0:6,0:6:18:0,18,191	0/0:4,0:4:12:0,12,118	0/1:1,3:4:18:84,0,18	0/0:9,0:9:27:0,27,275	0/0:2,0:2:6:0,6,63	0/0:1,0:1:3:0,3,29	0/0:5,0:5:12:0,12,141	0/0:3,0:3:9:0,9,90	1/1:0,1:1:3:32,3,0	0/0:5,0:5:15:0,15,154	0/0:2,0:2:6:0,6,60	1/1:0,7:7:21:214,21,0	0/0:2,0:2:6:0,6,62	1/1:0,2:2:6:61,6,0	0/0:4,0:4:12:0,12,126	0/1:1,3:4:19:84,0,19	1/1:0,2:2:6:59,6,0	0/0:1,0:1:3:0,3,33	0/0:5,0:5:15:0,15,155	0/0:4,0:4:12:0,12,124	0/0:4,0:4:12:0,12,120	0/0:6,0:6:18:0,18,184	0/0:6,0:6:18:0,18,182	0/0:8,0:8:24:0,24,246	0/0:4,0:4:12:0,12,118	0/0:7,0:7:21:0,21,214	0/0:8,0:8:24:0,24,253	0/0:9,0:9:27:0,27,280	0/0:10,0:10:30:0,30,306	0/0:6,0:6:18:0,18,180	0/0:3,0:3:9:0,9,94	0/0:5,0:5:15:0,15,154	0/0:6,0:6:18:0,18,182	0/0:2,0:2:6:0,6,63	0/0:2,0:2:6:0,6,63	0/0:4,0:4:12:0,12,124	0/0:4,0:4:12:0,12,122	0/0:2,0:2:6:0,6,61	0/0:5,0:5:15:0,15,150	0/0:4,0:4:12:0,12,123	0/0:3,0:3:9:0,9,92	0/0:7,0:7:21:0,21,213	0/0:6,0:6:18:0,18,180	0/0:3,0:3:9:0,9,95	0/0:1,1:2:3:0,3,32	./.:.:.:.:.	./.:.:.:.:.	0/0:3,0:3:6:0,6,75	0/0:1,0:1:3:0,3,29	0/0:4,0:4:6:0,6,89	0/0:8,0:8:15:0,15,195	0/0:30,0:30:90:0,90,1027
chr1	58367431	.	A	G	623.65	.	AC=16;AF=0.059;AN=272;BaseQRankSum=2.224;DP=1118;Dels=0.00;FS=0.000;HaplotypeScore=0.0411;InbreedingCoeff=0.4317;MLEAC=11;MLEAF=0.040;MQ=59.78;MQ0=0;MQRankSum=0.682;QD=22.27;ReadPosRankSum=0.638	GT:AD:DP:GQ:PL	0/0:73,0:73:99:0,219,2261	0/0:20,0:20:51:0,51,558	0/0:24,0:24:72:0,72,742	0/0:67,0:67:99:0,201,2044	0/0:14,0:14:36:0,36,374	0/0:17,0:17:45:0,45,497	0/0:21,0:21:57:0,57,595	0/0:3,0:3:9:0,9,96	0/0:1,0:1:3:0,3,31	0/0:21,0:21:63:0,63,628	0/0:1,0:1:3:0,3,32	0/0:20,0:20:60:0,60,606	0/0:21,0:21:57:0,57,617	0/0:1,0:1:3:0,3,32	0/0:24,0:24:69:0,69,712	0/0:29,0:29:87:0,87,859	0/0:20,0:20:57:0,57,598	0/0:1,0:1:3:0,3,33	0/0:6,0:6:18:0,18,185	0/0:9,0:9:27:0,27,278	0/0:4,0:4:12:0,12,136	0/0:16,0:16:45:0,45,448	0/0:17,0:17:48:0,48,500	0/0:34,0:34:99:0,99,1012	0/0:4,0:4:12:0,12,124	0/0:21,0:21:60:0,60,627	0/0:14,0:14:39:0,39,413	0/0:4,0:4:12:0,12,124	0/0:5,0:5:15:0,15,155	0/0:26,0:26:78:0,78,784	0/0:5,0:5:15:0,15,155	0/0:3,0:3:9:0,9,106	0/0:17,0:17:48:0,48,493	0/0:4,0:4:12:0,12,128	0/0:21,0:21:54:0,54,590	0/0:2,0:2:6:0,6,62	0/0:28,0:28:84:0,84,843	0/0:9,0:9:27:0,27,273	0/0:12,0:12:33:0,33,353	0/0:2,0:2:6:0,6,66	0/0:7,0:7:21:0,21,224	0/0:21,0:21:63:0,63,628	0/0:17,0:17:48:0,48,505	0/0:12,0:12:33:0,33,337	0/0:17,0:17:48:0,48,505	0/0:25,0:25:69:0,69,729	0/0:8,0:8:24:0,24,244	0/0:5,0:5:15:0,15,153	0/0:4,0:4:12:0,12,122	0/0:11,0:11:27:0,27,303	0/0:4,0:4:12:0,12,117	0/0:1,0:1:3:0,3,32	0/0:1,0:1:3:0,3,30	0/0:2,0:2:6:0,6,62	0/0:3,0:3:9:0,9,91	0/0:3,0:3:9:0,9,96	0/0:6,0:6:18:0,18,183	0/0:6,0:6:18:0,18,180	0/0:2,0:2:6:0,6,59	0/0:8,0:8:24:0,24,239	0/0:5,0:5:15:0,15,148	./.:.:.:.:.	0/0:6,0:6:18:0,18,177	0/0:3,0:3:9:0,9,89	0/0:5,0:5:15:0,15,154	0/0:4,0:4:12:0,12,122	0/0:8,0:8:24:0,24,237	0/0:7,0:7:21:0,21,210	0/0:2,0:2:6:0,6,65	0/0:10,0:10:30:0,30,305	0/0:1,0:1:3:0,3,32	0/0:2,0:2:6:0,6,60	0/0:3,0:3:9:0,9,92	0/0:6,0:6:18:0,18,189	0/0:6,0:6:18:0,18,184	0/0:4,0:4:12:0,12,115	0/0:1,0:1:3:0,3,30	0/0:2,0:2:6:0,6,60	0/0:1,0:1:3:0,3,32	0/0:1,0:1:3:0,3,32	0/0:1,0:1:3:0,3,30	0/0:1,0:1:3:0,3,29	0/0:2,0:2:6:0,6,65	0/0:1,0:1:3:0,3,29	0/0:3,0:3:9:0,9,90	0/0:6,0:6:18:0,18,182	0/0:4,0:4:12:0,12,122	0/0:5,0:5:15:0,15,159	0/0:4,0:4:12:0,12,119	0/0:2,0:2:6:0,6,65	0/0:6,0:6:15:0,15,159	0/0:3,0:3:9:0,9,93	0/0:4,0:4:12:0,12,121	0/0:3,0:3:6:0,6,79	0/0:6,0:6:18:0,18,187	0/0:4,0:4:12:0,12,121	0/0:3,0:3:9:0,9,94	0/0:5,0:5:15:0,15,146	0/0:2,0:2:6:0,6,59	0/0:3,0:3:9:0,9,92	0/0:7,0:7:21:0,21,208	0/0:3,0:3:9:0,9,91	0/0:2,0:2:6:0,6,58	0/0:3,0:3:9:0,9,95	0/0:4,0:4:12:0,12,126	0/0:1,0:1:3:0,3,31	0/0:8,0:8:24:0,24,260	0/0:6,0:6:18:0,18,180	0/0:2,0:2:6:0,6,62	0/0:3,0:3:9:0,9,93	0/0:7,0:7:21:0,21,211	0/0:2,0:2:6:0,6,61	0/0:12,0:12:36:0,36,361	0/0:5,0:5:15:0,15,151	0/0:4,0:4:12:0,12,122	0/0:7,0:7:21:0,21,204	0/0:3,0:3:9:0,9,89	1/1:0,2:2:6:58,6,0	0/0:1,0:1:3:0,3,30	1/1:0,2:2:6:65,6,0	0/0:2,0:2:6:0,6,64	0/0:2,0:2:6:0,6,59	1/1:0,6:6:18:188,18,0	1/1:0,3:3:9:97,9,0	1/1:0,6:6:18:191,18,0	0/0:1,0:1:3:0,3,31	1/1:0,2:2:3:32,3,0	1/1:0,6:6:15:169,15,0	1/1:0,1:1:3:31,3,0	0/0:4,0:4:6:0,6,89	0/0:4,0:4:9:0,9,107	0/0:2,0:2:3:0,3,45	0/0:4,0:4:6:0,6,89	0/0:6,0:6:12:0,12,151	0/0:4,0:4:6:0,6,89	0/0:2,0:2:3:0,3,45	0/0:30,0:30:90:0,90,1003
chr1	58367779	.	T	G	11011.8	.	AC=90;AF=0.338;AN=266;BaseQRankSum=-0.483;DP=1018;Dels=0.00;FS=4.873;HaplotypeScore=0.0982;InbreedingCoeff=0.7168;MLEAC=91;MLEAF=0.342;MQ=59.67;MQ0=0;MQRankSum=1.574;QD=28.02;ReadPosRankSum=1.348	GT:AD:DP:GQ:PL	0/0:54,0:54:99:0,162,1684	1/1:0,20:20:57:614,57,0	0/0:22,0:22:66:0,66,664	0/0:41,0:41:99:0,120,1243	0/0:10,0:10:30:0,30,302	1/1:0,15:15:42:454,42,0	1/1:0,17:17:51:525,51,0	0/0:4,0:4:12:0,12,130	0/0:2,0:2:6:0,6,59	1/1:0,30:30:90:929,90,0	1/1:0,2:2:6:65,6,0	0/0:11,0:11:33:0,33,336	0/0:20,0:20:60:0,60,615	./.:.:.:.:.	0/0:23,0:23:69:0,69,704	0/0:24,0:24:66:0,66,685	1/1:0,24:24:69:712,69,0	0/0:2,0:2:6:0,6,61	0/0:8,0:8:18:0,18,211	1/1:0,12:12:33:345,33,0	1/1:0,2:2:6:67,6,0	0/0:22,0:22:66:0,66,670	1/1:0,14:14:42:429,42,0	0/0:19,0:19:57:0,57,578	0/0:1,0:1:3:0,3,31	0/0:16,0:16:45:0,45,479	0/0:20,0:20:57:0,57,584	0/0:6,0:6:18:0,18,198	1/1:0,1:1:3:32,3,0	1/1:0,24:24:69:714,69,0	0/1:1,2:3:21:50,0,21	1/1:0,5:5:15:159,15,0	1/1:0,23:23:66:703,66,0	0/0:3,0:3:9:0,9,92	0/0:9,0:9:27:0,27,272	0/0:4,0:4:12:0,12,123	1/1:0,11:11:33:324,33,0	1/1:0,11:11:30:324,30,0	1/1:0,10:10:30:300,30,0	0/0:3,0:3:9:0,9,91	0/0:1,0:1:3:0,3,32	1/1:0,14:14:42:438,42,0	1/1:0,18:18:54:564,54,0	0/0:21,0:21:63:0,63,645	0/0:24,0:24:72:0,72,721	1/1:0,20:20:60:628,60,0	0/0:9,0:9:27:0,27,275	0/0:2,0:2:6:0,6,63	1/1:0,1:1:3:30,3,0	0/0:3,0:3:9:0,9,91	0/0:1,0:1:3:0,3,32	0/0:3,0:3:9:0,9,91	1/1:0,4:4:12:120,12,0	0/0:2,0:2:6:0,6,61	0/0:5,0:5:15:0,15,156	0/0:5,0:5:15:0,15,158	0/0:9,0:9:27:0,27,283	0/0:10,0:10:30:0,30,306	1/1:0,1:1:3:30,3,0	0/0:5,0:5:15:0,15,150	./.:.:.:.:.	0/0:3,0:3:9:0,9,88	1/1:0,3:3:9:96,9,0	0/0:3,0:3:9:0,9,91	0/0:6,0:6:18:0,18,184	0/0:2,0:2:6:0,6,62	0/1:3,3:6:74:75,0,74	1/1:0,8:8:21:230,21,0	0/0:1,0:1:3:0,3,31	0/0:4,0:4:12:0,12,120	./.:.:.:.:.	0/0:6,0:6:18:0,18,182	0/0:2,0:2:6:0,6,61	0/0:5,0:5:15:0,15,151	0/0:6,0:6:18:0,18,182	0/0:3,0:3:9:0,9,92	0/0:3,0:3:9:0,9,93	1/1:0,4:4:12:120,12,0	0/0:2,0:2:6:0,6,61	1/1:0,3:3:9:92,9,0	0/0:1,0:1:3:0,3,31	0/0:1,0:1:3:0,3,31	0/0:2,0:2:6:0,6,69	1/1:0,14:14:36:407,36,0	1/1:0,3:3:9:96,9,0	0/0:4,0:4:12:0,12,126	0/0:2,0:2:6:0,6,61	1/1:0,6:6:18:161,18,0	1/1:0,7:7:21:221,21,0	1/1:0,4:4:12:125,12,0	1/1:0,6:6:18:186,18,0	0/0:5,0:5:15:0,15,160	0/0:1,0:1:3:0,3,31	1/1:0,5:5:15:151,15,0	0/0:2,0:2:6:0,6,63	0/0:3,0:3:9:0,9,93	1/1:0,2:2:6:63,6,0	0/0:4,0:4:12:0,12,120	1/1:0,1:1:3:31,3,0	0/0:2,0:2:6:0,6,61	1/1:0,2:2:6:61,6,0	1/1:0,1:1:3:30,3,0	0/0:1,0:1:3:0,3,33	1/1:0,4:4:12:122,12,0	1/1:0,3:3:9:96,9,0	1/1:0,12:12:36:374,36,0	1/1:0,2:2:6:61,6,0	0/0:6,0:6:18:0,18,188	0/0:3,0:3:9:0,9,89	0/0:5,0:5:15:0,15,150	0/0:7,0:7:21:0,21,216	0/0:3,0:3:9:0,9,90	0/0:8,0:8:24:0,24,237	0/1:3,2:5:44:44,0,74	1/1:0,5:5:15:160,15,0	0/0:6,0:6:18:0,18,184	0/0:2,0:2:6:0,6,67	0/0:2,0:2:3:0,3,45	0/0:1,0:1:3:0,3,30	0/0:4,0:4:12:0,12,126	0/0:1,0:1:3:0,3,30	0/0:3,0:3:9:0,9,95	0/0:7,0:7:18:0,18,195	0/1:2,1:3:23:23,0,54	0/0:3,0:3:9:0,9,92	1/1:0,2:2:6:63,6,0	0/0:3,0:3:9:0,9,94	0/0:3,0:3:9:0,9,94	0/0:5,0:5:12:0,12,137	0/0:4,0:4:6:0,6,89	./.:.:.:.:.	0/0:3,0:3:9:0,9,93	0/0:4,0:4:6:0,6,89	0/0:13,0:13:24:0,24,301	0/0:2,0:2:3:0,3,45	0/0:2,0:2:3:0,3,45	0/0:27,0:27:81:0,81,914
chr1	58370131	.	A	G	615.23	.	AC=13;AF=0.050;AN=258;BaseQRankSum=1.826;DP=981;Dels=0.00;FS=2.839;HaplotypeScore=0.2517;InbreedingCoeff=0.3959;MLEAC=9;MLEAF=0.035;MQ=57.25;MQ0=17;MQRankSum=0.734;QD=20.51;ReadPosRankSum=0.518	GT:AD:DP:GQ:PL	0/0:85,0:85:99:0,256,2682	0/0:26,0:26:72:0,72,734	0/0:16,0:16:48:0,48,494	0/0:31,0:31:93:0,93,948	0/0:13,0:13:39:0,39,383	0/0:13,0:13:39:0,39,399	0/0:17,0:17:51:0,51,507	0/0:3,0:3:9:0,9,95	0/0:3,0:3:9:0,9,90	0/0:19,0:19:57:0,57,567	0/0:2,0:2:6:0,6,63	0/0:17,0:17:51:0,51,523	0/0:12,0:12:33:0,33,330	./.:.:.:.:.	0/0:20,0:20:60:0,60,607	0/0:25,0:25:72:0,72,719	0/0:19,0:19:54:0,54,554	0/0:3,0:3:9:0,9,97	0/0:8,0:8:18:0,18,200	0/0:4,0:4:9:0,9,90	0/0:6,0:6:18:0,18,195	0/0:10,0:10:27:0,27,286	0/0:12,0:12:36:0,36,369	0/0:20,0:20:60:0,60,614	0/0:1,0:1:3:0,3,34	0/0:23,0:23:66:0,66,689	0/0:12,0:12:36:0,36,371	0/0:4,0:4:12:0,12,130	0/0:2,0:2:6:0,6,66	0/0:20,0:20:60:0,60,611	0/0:2,0:2:6:0,6,61	0/0:3,0:3:9:0,9,97	0/0:22,0:22:57:0,57,616	0/0:3,0:3:9:0,9,99	0/0:19,0:19:54:0,54,543	0/0:4,0:4:12:0,12,121	0/0:17,0:17:48:0,48,488	0/0:4,0:4:12:0,12,127	0/0:10,0:10:27:0,27,276	0/0:2,0:2:6:0,6,64	0/0:6,0:6:18:0,18,191	0/0:11,0:11:33:0,33,340	0/0:18,0:18:45:0,45,447	0/0:17,0:17:48:0,48,513	0/0:18,0:18:51:0,51,509	0/0:20,0:20:57:0,57,587	0/0:7,0:7:18:0,18,179	0/0:4,0:4:12:0,12,130	0/0:1,0:1:3:0,3,32	0/0:4,0:4:12:0,12,121	0/0:4,0:4:12:0,12,118	0/0:2,0:2:6:0,6,59	0/0:2,0:2:3:0,3,32	./.:.:.:.:.	0/0:3,0:3:9:0,9,92	0/0:4,0:4:12:0,12,122	0/0:7,0:7:18:0,18,198	0/0:3,0:3:6:0,6,60	0/0:3,0:3:9:0,9,99	0/0:4,0:4:12:0,12,124	0/0:1,0:1:3:0,3,30	0/0:1,0:1:3:0,3,32	0/0:5,0:5:15:0,15,160	0/0:7,0:7:21:0,21,213	0/0:3,0:3:9:0,9,92	0/0:1,0:1:3:0,3,29	0/0:5,0:5:15:0,15,151	0/0:4,0:4:12:0,12,122	0/0:1,0:1:3:0,3,31	0/0:3,0:3:9:0,9,91	0/0:4,0:4:12:0,12,125	0/0:2,0:2:3:0,3,32	0/0:1,0:1:3:0,3,31	0/0:9,0:9:24:0,24,261	0/0:1,0:1:3:0,3,32	0/0:3,0:3:9:0,9,96	0/0:1,0:1:3:0,3,31	./.:.:.:.:.	0/0:1,0:1:3:0,3,30	0/0:6,0:6:18:0,18,188	0/0:2,0:2:6:0,6,61	./.:.:.:.:.	0/0:6,0:6:18:0,18,196	0/0:9,0:9:24:0,24,245	0/0:2,0:2:6:0,6,63	0/0:8,0:8:24:0,24,248	./.:.:.:.:.	0/0:6,0:6:18:0,18,186	0/0:7,0:7:21:0,21,211	./.:.:.:.:.	0/0:3,0:3:9:0,9,90	0/0:1,0:1:3:0,3,31	0/0:2,0:2:6:0,6,65	0/0:2,0:2:6:0,6,61	0/0:4,0:4:12:0,12,126	0/0:3,0:3:9:0,9,94	0/0:7,0:7:21:0,21,222	0/0:3,0:3:9:0,9,88	0/0:6,0:6:15:0,15,169	0/0:2,0:2:6:0,6,61	0/0:3,0:3:9:0,9,98	./.:.:.:.:.	0/0:1,0:1:3:0,3,30	0/0:3,0:3:9:0,9,92	0/0:2,0:2:6:0,6,65	0/0:9,0:9:27:0,27,275	0/0:7,0:7:21:0,21,220	0/0:7,0:7:21:0,21,214	0/0:2,0:2:6:0,6,63	0/0:2,0:2:6:0,6,61	0/0:5,0:5:15:0,15,160	0/0:2,0:2:6:0,6,63	0/0:7,0:7:21:0,21,214	0/0:3,0:3:9:0,9,89	0/0:3,0:3:9:0,9,93	0/0:6,0:6:15:0,15,157	0/0:5,0:5:12:0,12,139	1/1:0,4:4:12:127,12,0	0/0:4,0:4:12:0,12,122	1/1:0,4:4:12:122,12,0	0/0:5,0:5:15:0,15,158	0/0:3,0:3:9:0,9,94	1/1:1,5:6:15:153,15,0	0/1:3,2:5:54:54,0,63	./.:.:.:.:.	0/0:5,0:5:12:0,12,118	1/1:0,2:2:6:68,6,0	1/1:0,5:5:15:157,15,0	1/1:0,4:4:12:126,12,0	0/0:4,0:4:6:0,6,89	0/0:4,0:4:9:0,9,106	0/0:6,0:6:9:0,9,134	0/0:7,0:7:9:0,9,134	0/0:4,0:6:6:0,6,89	0/0:3,0:3:6:0,6,76	0/0:8,0:8:15:0,15,197	0/0:27,0:27:81:0,81,928
chr1	58370498	.	A	T	2370.71	.	AC=32;AF=0.126;AN=254;BaseQRankSum=-0.305;DP=898;Dels=0.00;FS=4.273;HaplotypeScore=0.0477;InbreedingCoeff=0.5550;MLEAC=28;MLEAF=0.110;MQ=59.30;MQ0=1;MQRankSum=-1.473;QD=20.61;ReadPosRankSum=-1.400	GT:AD:DP:GQ:PL	0/0:57,0:57:99:0,171,1852	0/0:18,0:18:54:0,54,554	0/0:15,0:15:45:0,45,461	0/0:25,0:25:72:0,72,756	0/0:20,0:20:60:0,60,626	0/0:14,0:14:42:0,42,428	0/0:12,0:12:36:0,36,372	0/0:5,0:5:15:0,15,163	0/0:5,0:5:15:0,15,160	0/0:13,0:13:36:0,36,391	0/0:1,0:1:3:0,3,30	0/0:10,0:10:30:0,30,316	0/0:14,0:14:42:0,42,432	./.:.:.:.:.	0/0:14,0:14:39:0,39,403	0/0:13,0:13:30:0,30,340	1/1:0,15:15:45:449,45,0	0/0:6,0:6:18:0,18,184	0/0:4,0:4:6:0,6,89	0/0:8,0:8:18:0,18,208	0/0:2,0:2:6:0,6,65	0/0:1,0:1:3:0,3,32	0/0:15,0:15:42:0,42,453	0/0:14,0:14:42:0,42,438	0/0:6,0:6:18:0,18,189	0/0:16,0:16:48:0,48,493	0/0:12,0:12:36:0,36,372	0/0:5,0:5:15:0,15,159	1/1:0,2:2:6:63,6,0	1/1:0,15:15:45:455,45,0	1/1:0,3:3:9:91,9,0	1/1:0,6:6:18:187,18,0	1/1:0,12:12:30:338,30,0	0/0:1,0:1:3:0,3,32	0/0:21,0:21:63:0,63,651	0/0:3,0:3:9:0,9,87	0/0:22,0:22:63:0,63,672	0/0:13,0:13:39:0,39,406	1/1:0,8:8:24:239,24,0	0/0:4,0:4:12:0,12,131	1/1:0,4:4:12:128,12,0	0/0:19,0:19:57:0,57,585	0/0:22,0:22:66:0,66,671	0/0:20,0:20:57:0,57,606	0/0:20,0:20:60:0,60,623	0/0:8,0:8:24:0,24,248	0/0:7,0:7:21:0,21,218	./.:.:.:.:.	0/0:1,0:1:3:0,3,32	0/0:3,0:3:9:0,9,97	0/0:2,0:2:6:0,6,61	0/0:3,0:3:6:0,6,76	0/0:2,0:2:6:0,6,61	./.:.:.:.:.	0/0:6,0:6:18:0,18,189	0/0:2,0:2:6:0,6,65	0/0:5,0:5:12:0,12,135	0/0:6,0:6:18:0,18,189	0/0:1,0:1:3:0,3,31	0/0:6,0:6:18:0,18,185	./.:.:.:.:.	0/0:3,0:3:9:0,9,89	1/1:0,8:8:24:239,24,0	0/0:3,0:3:9:0,9,92	0/0:2,0:2:6:0,6,63	0/0:1,0:1:3:0,3,32	0/0:6,0:6:18:0,18,189	1/1:0,2:2:6:60,6,0	0/0:5,0:5:12:0,12,138	0/0:4,0:4:12:0,12,121	./.:.:.:.:.	0/0:4,0:4:12:0,12,120	0/0:3,0:3:9:0,9,92	0/0:4,0:4:12:0,12,118	0/0:6,0:6:18:0,18,189	0/0:4,0:4:12:0,12,124	0/0:1,0:1:3:0,3,32	0/0:2,0:2:3:0,3,32	./.:.:.:.:.	0/0:5,0:5:15:0,15,151	0/0:3,0:3:9:0,9,94	0/0:4,0:4:12:0,12,122	./.:.:.:.:.	0/0:5,0:5:15:0,15,154	0/0:3,0:3:9:0,9,92	0/0:4,0:4:12:0,12,128	0/1:4,2:6:45:45,0,112	0/1:6,1:7:11:11,0,166	1/1:0,1:1:3:32,3,0	0/0:5,0:5:15:0,15,160	1/1:0,1:1:3:30,3,0	0/0:4,0:4:12:0,12,122	0/0:5,0:5:15:0,15,157	0/0:4,0:4:12:0,12,122	./.:.:.:.:.	0/1:5,1:6:13:13,0,141	0/1:7,1:8:6:6,0,197	0/0:3,0:3:9:0,9,92	0/0:2,0:2:6:0,6,62	0/0:4,0:4:12:0,12,123	0/0:1,0:1:3:0,3,33	0/0:3,0:3:9:0,9,94	0/0:3,0:3:9:0,9,91	0/0:2,0:2:6:0,6,63	0/0:6,0:6:18:0,18,184	0/0:2,0:2:6:0,6,62	0/0:2,0:2:6:0,6,64	0/0:6,0:6:18:0,18,186	0/0:4,0:4:12:0,12,129	./.:.:.:.:.	0/0:5,0:5:15:0,15,157	0/0:4,0:4:12:0,12,130	0/0:5,0:5:15:0,15,152	1/1:0,2:2:6:59,6,0	1/1:0,9:9:27:275,27,0	0/0:4,0:4:12:0,12,126	0/0:4,0:4:12:0,12,124	0/0:6,0:6:12:0,12,151	0/0:1,0:1:3:0,3,30	0/0:5,0:5:12:0,12,138	0/0:9,0:9:27:0,27,279	0/0:8,0:8:24:0,24,249	0/0:8,0:8:21:0,21,235	0/0:10,0:10:27:0,27,291	0/0:3,0:3:9:0,9,92	0/0:1,0:1:3:0,3,30	0/0:7,0:7:21:0,21,218	0/0:6,0:6:18:0,18,187	0/0:4,0:4:12:0,12,124	0/0:4,0:4:9:0,9,110	0/0:2,0:2:6:0,6,58	0/0:4,0:4:6:0,6,89	0/0:5,0:5:9:0,9,121	0/0:3,0:3:6:0,6,76	./.:.:.:.:.	0/0:2,0:2:3:0,3,45	0/0:23,0:23:69:0,69,781
chr1	58370904	.	G	A	2429.51	.	AC=14;AF=0.053;AN=264;BaseQRankSum=1.919;DP=909;Dels=0.00;FS=0.000;HaplotypeScore=0.0677;InbreedingCoeff=0.4552;MLEAC=13;MLEAF=0.049;MQ=56.40;MQ0=1;MQRankSum=0.191;QD=28.25;ReadPosRankSum=1.713	GT:AD:DP:GQ:PL	0/0:42,0:42:99:0,126,1292	0/0:28,0:28:84:0,84,865	1/1:0,13:13:39:408,39,0	0/0:28,0:28:84:0,84,829	0/0:15,0:15:45:0,45,460	0/0:9,0:9:24:0,24,263	0/0:9,0:9:27:0,27,252	0/0:1,0:1:3:0,3,34	0/0:1,0:1:3:0,3,32	0/0:10,0:10:30:0,30,288	0/0:4,0:4:12:0,12,126	1/1:0,9:9:24:265,24,0	0/0:26,0:26:75:0,75,770	./.:.:.:.:.	0/0:21,0:21:63:0,63,657	0/0:14,0:14:42:0,42,409	0/0:13,0:13:39:0,39,383	0/0:1,0:1:3:0,3,24	0/0:1,0:1:3:0,3,23	0/0:6,0:6:18:0,18,168	./.:.:.:.:.	0/0:6,0:6:18:0,18,177	0/0:12,0:12:33:0,33,347	1/1:0,25:25:75:762,75,0	0/0:1,0:1:3:0,3,31	1/1:0,25:25:75:780,75,0	0/0:16,0:16:45:0,45,469	0/0:6,0:6:18:0,18,186	0/0:3,0:3:9:0,9,91	0/0:15,0:15:39:0,39,403	0/0:3,0:3:9:0,9,97	0/0:1,0:1:3:0,3,34	0/0:11,0:11:27:0,27,309	0/0:2,0:2:6:0,6,61	0/0:17,0:17:45:0,45,479	0/0:2,0:2:6:0,6,55	0/0:18,0:18:51:0,51,518	0/0:11,0:11:27:0,27,296	0/0:9,0:9:27:0,27,267	0/0:4,0:4:9:0,9,95	0/0:4,0:4:12:0,12,130	0/0:15,0:15:45:0,45,475	0/0:15,0:15:42:0,42,439	0/0:14,0:14:39:0,39,419	0/0:15,0:15:45:0,45,440	0/0:13,0:13:33:0,33,358	1/1:0,9:9:27:280,27,0	0/0:2,0:2:6:0,6,63	0/0:1,0:1:3:0,3,33	0/0:7,0:7:21:0,21,221	0/0:4,0:4:12:0,12,123	0/0:2,0:2:6:0,6,57	0/0:10,0:10:30:0,30,304	0/0:3,0:3:9:0,9,86	0/0:5,0:5:15:0,15,158	0/0:4,0:4:12:0,12,122	0/0:4,0:4:12:0,12,123	0/0:5,0:5:15:0,15,161	0/0:3,0:3:9:0,9,95	1/1:0,3:3:9:93,9,0	0/0:4,0:4:12:0,12,125	0/0:8,0:8:24:0,24,240	0/0:7,0:7:21:0,21,202	0/0:3,0:3:9:0,9,89	0/0:5,0:5:15:0,15,155	0/0:5,0:5:15:0,15,150	0/0:5,0:5:15:0,15,144	0/0:7,0:7:21:0,21,222	0/0:3,0:3:9:0,9,91	0/0:2,0:2:6:0,6,59	0/0:1,0:1:3:0,3,31	0/0:5,0:5:15:0,15,150	0/0:4,0:4:12:0,12,122	0/0:3,0:3:9:0,9,95	0/0:9,0:9:27:0,27,283	1/1:0,2:2:6:65,6,0	0/0:4,0:4:12:0,12,121	0/0:2,0:2:6:0,6,65	0/0:2,0:2:6:0,6,62	0/0:4,0:4:12:0,12,122	0/0:2,0:2:6:0,6,58	0/0:2,0:2:6:0,6,63	0/0:4,0:4:12:0,12,120	0/0:4,0:4:12:0,12,129	0/0:7,0:7:18:0,18,203	0/0:2,0:2:6:0,6,61	0/0:4,0:4:12:0,12,118	0/0:1,0:1:3:0,3,22	0/0:4,0:4:12:0,12,111	0/0:1,0:1:3:0,3,33	0/0:3,0:3:9:0,9,89	0/0:1,0:1:3:0,3,30	0/0:7,0:7:21:0,21,226	0/0:5,0:5:15:0,15,156	0/0:4,0:4:12:0,12,120	0/0:3,0:3:9:0,9,92	0/0:1,0:1:3:0,3,32	0/0:1,0:1:3:0,3,33	0/0:6,0:6:18:0,18,176	0/0:2,0:2:6:0,6,67	0/0:1,0:1:3:0,3,32	0/0:1,0:1:3:0,3,33	0/0:3,0:3:9:0,9,90	0/0:4,0:4:12:0,12,126	0/0:1,0:1:3:0,3,25	0/0:4,0:4:12:0,12,126	0/0:3,0:3:9:0,9,91	0/0:6,0:6:18:0,18,189	0/0:3,0:3:9:0,9,92	0/0:2,0:2:6:0,6,48	0/0:3,0:3:9:0,9,89	0/0:3,0:3:9:0,9,95	0/0:6,0:6:18:0,18,176	0/0:4,0:4:12:0,12,118	0/0:2,0:2:6:0,6,62	0/0:6,0:6:18:0,18,178	0/0:6,0:6:18:0,18,185	0/0:3,0:3:9:0,9,86	0/0:4,0:4:12:0,12,113	0/0:4,0:4:12:0,12,124	0/0:10,0:10:27:0,27,285	0/0:7,0:7:21:0,21,208	0/0:11,0:11:24:0,24,273	0/0:8,0:8:24:0,24,247	0/0:6,0:6:18:0,18,184	0/0:5,0:5:15:0,15,146	0/0:6,0:6:18:0,18,180	0/0:9,0:9:27:0,27,269	0/0:1,0:1:3:0,3,29	./.:.:.:.:.	./.:.:.:.:.	0/0:1,0:1:3:0,3,30	0/0:6,0:6:15:0,15,161	./.:.:.:.:.	0/0:2,0:3:3:0,3,45	0/0:6,0:6:6:0,6,89	0/0:36,0:36:99:0,108,1152
chr1	58408309	.	A	G	4212.57	.	AC=25;AF=0.095;AN=262;BaseQRankSum=-0.615;DP=854;Dels=0.00;FS=0.000;HaplotypeScore=0.1195;InbreedingCoeff=0.4805;MLEAC=21;MLEAF=0.080;MQ=59.45;MQ0=0;MQRankSum=-0.444;QD=28.66;ReadPosRankSum=0.678	GT:AD:DP:GQ:PL	1/1:0,62:62:99:1971,186,0	0/0:19,0:19:57:0,57,608	0/0:15,0:15:42:0,42,457	1/1:0,47:47:99:1429,141,0	0/0:12,0:12:33:0,33,360	0/0:7,0:7:21:0,21,217	0/0:12,0:12:36:0,36,379	0/0:2,0:2:6:0,6,59	0/0:2,0:2:6:0,6,63	0/0:13,0:13:39:0,39,398	./.:.:.:.:.	0/0:15,0:15:45:0,45,468	0/0:10,0:10:30:0,30,312	1/1:0,1:1:3:32,3,0	0/0:16,0:16:42:0,42,472	0/0:11,0:11:33:0,33,349	0/0:16,0:16:48:0,48,504	1/1:0,2:2:6:60,6,0	0/0:3,0:3:9:0,9,95	0/0:7,0:7:21:0,21,215	0/0:4,0:4:12:0,12,126	0/0:10,0:10:30:0,30,300	0/0:11,0:11:33:0,33,350	0/0:19,0:19:57:0,57,603	0/0:1,0:1:3:0,3,34	0/0:11,0:11:30:0,30,330	1/1:0,13:13:39:401,39,0	0/0:1,0:1:3:0,3,32	0/0:1,0:1:3:0,3,33	0/0:17,0:17:48:0,48,511	0/0:2,0:2:6:0,6,69	0/0:4,0:4:12:0,12,132	0/0:11,0:11:30:0,30,324	0/0:2,0:2:6:0,6,68	0/0:10,0:10:30:0,30,316	1/1:0,1:1:3:22,3,0	0/0:17,0:17:48:0,48,525	0/0:6,0:6:18:0,18,181	0/0:12,0:12:30:0,30,345	1/1:0,1:1:3:34,3,0	0/1:2,1:3:18:18,0,58	0/0:18,0:18:51:0,51,543	0/0:16,0:16:42:0,42,465	0/0:16,0:16:39:0,39,451	0/0:16,0:16:48:0,48,497	0/0:22,0:22:66:0,66,686	0/0:7,0:7:15:0,15,182	0/0:1,0:1:3:0,3,35	./.:.:.:.:.	0/0:5,0:5:9:0,9,122	./.:.:.:.:.	1/1:0,7:7:21:212,21,0	0/0:7,0:7:21:0,21,220	0/0:1,0:1:3:0,3,32	0/0:1,0:1:3:0,3,32	0/0:1,0:1:3:0,3,33	0/0:2,0:2:6:0,6,61	0/0:9,0:9:27:0,27,277	0/0:4,0:4:12:0,12,119	0/0:9,0:9:27:0,27,284	0/0:8,0:8:24:0,24,249	0/0:1,0:1:3:0,3,30	0/0:5,0:5:15:0,15,157	0/0:5,0:5:15:0,15,159	0/0:7,0:7:21:0,21,214	0/0:3,0:3:9:0,9,96	1/1:0,1:1:3:29,3,0	0/0:2,0:2:6:0,6,63	0/0:5,0:5:15:0,15,161	0/0:2,0:2:6:0,6,61	./.:.:.:.:.	0/0:3,0:3:9:0,9,94	0/0:1,0:1:3:0,3,31	0/0:8,0:8:24:0,24,250	0/0:5,0:5:15:0,15,154	0/0:3,0:3:9:0,9,94	0/0:3,0:3:9:0,9,91	0/0:2,0:2:6:0,6,64	0/0:2,0:2:6:0,6,62	0/0:1,0:1:3:0,3,30	0/0:1,0:1:3:0,3,32	./.:.:.:.:.	0/0:1,0:1:3:0,3,30	0/0:4,0:4:12:0,12,121	0/0:6,0:6:18:0,18,185	0/0:2,0:2:6:0,6,66	0/0:3,0:3:9:0,9,92	0/0:1,0:1:3:0,3,32	0/0:2,0:2:6:0,6,61	0/0:2,0:2:6:0,6,65	0/0:7,0:7:21:0,21,217	0/0:1,0:1:3:0,3,31	0/0:4,0:4:12:0,12,122	0/0:4,0:4:12:0,12,122	0/0:5,0:5:15:0,15,153	0/0:2,0:2:6:0,6,63	0/0:3,0:3:9:0,9,95	./.:.:.:.:.	0/0:1,0:1:3:0,3,32	0/0:1,0:1:3:0,3,32	0/0:4,0:4:12:0,12,129	0/0:2,0:2:6:0,6,61	0/0:5,0:5:15:0,15,161	0/0:1,0:1:3:0,3,30	0/0:3,0:3:9:0,9,97	0/0:5,0:5:12:0,12,140	0/0:2,0:2:6:0,6,61	0/0:5,0:5:15:0,15,149	1/1:0,3:3:9:96,9,0	0/0:5,0:5:15:0,15,154	0/0:8,0:8:21:0,21,229	1/1:0,3:3:9:100,9,0	1/1:0,3:3:9:92,9,0	0/0:5,0:5:15:0,15,153	0/0:4,0:4:12:0,12,126	0/0:2,0:2:6:0,6,63	0/0:3,0:3:9:0,9,93	0/0:5,0:5:15:0,15,153	0/0:3,0:3:9:0,9,93	0/0:7,0:7:21:0,21,221	0/0:11,0:11:33:0,33,341	0/0:4,0:4:12:0,12,126	0/0:5,0:5:15:0,15,154	0/0:2,0:2:6:0,6,63	0/0:8,0:8:24:0,24,245	0/0:2,0:2:6:0,6,64	0/0:2,0:2:6:0,6,59	0/0:4,0:4:12:0,12,125	0/0:1,0:1:3:0,3,31	0/0:4,0:4:9:0,9,109	0/0:6,0:6:9:0,9,134	0/0:3,0:3:6:0,6,76	0/0:6,0:6:9:0,9,134	0/0:5,0:5:9:0,9,121	0/0:2,0:2:3:0,3,45	0/0:2,0:2:3:0,3,45	0/0:21,0:21:63:0,63,702
chr1	58409392	.	A	G	11188.4	.	AC=144;AF=0.571;AN=252;BaseQRankSum=2.802;DP=724;Dels=0.00;FS=10.764;HaplotypeScore=0.0298;InbreedingCoeff=0.7214;MLEAC=146;MLEAF=0.579;MQ=59.30;MQ0=2;MQRankSum=-0.428;QD=29.29;ReadPosRankSum=-0.271	GT:AD:DP:GQ:PL	0/0:41,0:41:99:0,123,1304	0/0:14,0:14:36:0,36,407	1/1:0,12:12:36:368,36,0	0/0:30,0:30:84:0,84,920	1/1:0,9:9:27:284,27,0	0/0:5,0:5:15:0,15,153	0/0:7,0:7:21:0,21,214	1/1:0,1:1:3:31,3,0	1/1:0,6:6:18:201,18,0	0/0:12,0:12:33:0,33,357	0/0:3,0:3:9:0,9,91	1/1:1,19:20:51:581,51,0	1/1:0,13:13:36:399,36,0	./.:.:.:.:.	1/1:0,12:12:30:352,30,0	1/1:0,10:10:30:333,30,0	1/1:0,13:13:39:415,39,0	0/0:1,0:1:3:0,3,29	1/1:0,5:5:15:158,15,0	0/0:2,0:2:6:0,6,60	0/0:3,0:3:9:0,9,89	0/0:3,0:3:9:0,9,94	0/0:18,0:18:51:0,51,545	1/1:0,10:10:30:313,30,0	1/1:0,3:3:9:99,9,0	1/1:0,8:8:24:254,24,0	0/0:17,0:17:45:0,45,507	0/1:1,2:3:23:54,0,23	./.:.:.:.:.	1/1:0,10:10:30:325,30,0	1/1:0,3:3:9:101,9,0	1/1:0,1:1:3:33,3,0	1/1:0,10:10:30:319,30,0	1/1:0,2:2:6:61,6,0	1/1:0,14:14:42:447,42,0	0/0:1,0:1:3:0,3,31	0/0:14,0:14:36:0,36,412	1/1:0,3:3:9:100,9,0	1/1:0,7:7:21:233,21,0	0/0:4,0:4:12:0,12,130	1/1:0,1:1:3:32,3,0	0/0:11,0:11:33:0,33,343	0/0:19,0:19:48:0,48,555	1/1:0,14:14:42:446,42,0	1/1:0,15:15:45:488,45,0	0/0:12,0:12:36:0,36,380	1/1:0,15:15:45:479,45,0	./.:.:.:.:.	0/0:1,0:1:3:0,3,33	1/1:0,5:5:15:164,15,0	1/1:0,2:2:6:64,6,0	./.:.:.:.:.	0/0:2,0:2:6:0,6,64	1/1:0,1:1:3:32,3,0	0/0:5,0:5:15:0,15,155	1/1:0,2:2:6:63,6,0	1/1:0,2:2:6:64,6,0	1/1:0,5:5:15:163,15,0	0/0:1,0:1:3:0,3,34	./.:.:.:.:.	1/1:0,2:2:6:68,6,0	1/1:0,4:4:12:130,12,0	1/1:0,4:4:9:111,9,0	1/1:0,3:3:9:97,9,0	1/1:0,6:6:18:189,18,0	1/1:0,5:5:15:153,15,0	0/0:4,0:4:12:0,12,131	1/1:0,3:3:9:96,9,0	1/1:0,1:1:3:31,3,0	./.:.:.:.:.	0/0:1,0:1:3:0,3,34	1/1:0,9:9:27:291,27,0	1/1:0,4:4:12:135,12,0	1/1:0,6:6:18:192,18,0	1/1:0,1:1:3:34,3,0	1/1:0,1:1:3:33,3,0	0/0:1,0:1:3:0,3,30	./.:.:.:.:.	1/1:0,1:1:3:33,3,0	0/0:7,0:7:15:0,15,187	0/0:4,0:4:12:0,12,124	1/1:0,3:3:9:94,9,0	1/1:0,3:3:9:93,9,0	0/0:3,0:3:9:0,9,91	0/0:1,0:1:3:0,3,31	1/1:0,5:5:15:162,15,0	1/1:0,6:6:18:196,18,0	0/0:2,0:2:6:0,6,61	1/1:0,3:3:9:98,9,0	0/1:1,1:2:27:27,0,27	./.:.:.:.:.	1/1:0,3:3:9:97,9,0	1/1:0,1:1:3:34,3,0	0/0:3,0:3:9:0,9,96	1/1:0,3:3:9:97,9,0	1/1:0,2:2:6:65,6,0	0/0:2,0:2:6:0,6,60	1/1:0,3:3:9:95,9,0	./.:.:.:.:.	1/1:0,2:2:6:67,6,0	0/0:1,0:1:3:0,3,31	0/0:1,0:1:3:0,3,33	1/1:0,3:3:9:94,9,0	0/0:2,0:2:6:0,6,67	0/0:4,0:4:12:0,12,124	0/0:6,0:6:18:0,18,195	0/0:2,0:2:6:0,6,63	1/1:0,2:2:6:62,6,0	0/0:2,0:2:6:0,6,61	1/1:0,2:2:6:55,6,0	1/1:0,1:1:3:32,3,0	0/0:2,0:2:6:0,6,63	0/0:4,0:4:12:0,12,126	1/1:0,3:3:9:100,9,0	1/1:0,7:7:21:223,21,0	1/1:0,4:4:9:110,9,0	1/1:0,1:1:3:32,3,0	0/0:7,0:7:21:0,21,217	1/1:0,1:1:3:32,3,0	./.:.:.:.:.	1/1:0,3:3:9:94,9,0	1/1:0,5:5:15:157,15,0	0/0:8,0:8:24:0,24,254	0/0:3,0:3:9:0,9,95	0/0:4,0:4:9:0,9,109	0/0:3,0:3:9:0,9,90	0/0:2,0:2:6:0,6,63	0/0:5,0:5:15:0,15,162	0/0:2,0:2:6:0,6,65	1/1:0,2:2:3:45,3,0	./.:.:.:.:.	0/0:5,0:5:6:0,6,89	0/0:4,0:5:6:0,6,89	1/1:0,14:15:24:331,24,0	1/1:0,4:4:9:109,9,0	1/1:0,6:6:12:153,12,0	0/0:19,0:19:57:0,57,644
chr1	58410076	.	T	C	545.61	.	AC=16;AF=0.063;AN=256;BaseQRankSum=0.528;DP=699;Dels=0.00;FS=0.000;HaplotypeScore=0.1396;InbreedingCoeff=0.3150;MLEAC=12;MLEAF=0.047;MQ=59.40;MQ0=0;MQRankSum=0.390;QD=18.19;ReadPosRankSum=-1.004	GT:AD:DP:GQ:PL	0/0:51,0:51:99:0,153,1609	0/0:14,0:14:42:0,42,433	0/0:12,0:12:36:0,36,359	0/0:22,0:22:66:0,66,669	0/0:11,0:11:33:0,33,333	0/0:2,0:2:6:0,6,57	0/0:11,0:11:27:0,27,296	0/0:3,0:3:9:0,9,96	0/0:2,0:2:6:0,6,61	0/0:15,0:15:45:0,45,446	0/0:1,0:1:3:0,3,32	0/0:11,0:11:33:0,33,327	0/0:13,0:13:36:0,36,388	./.:.:.:.:.	0/0:7,0:7:21:0,21,212	0/0:8,0:8:24:0,24,245	0/0:16,0:16:48:0,48,474	0/0:1,0:1:3:0,3,31	0/0:4,0:4:9:0,9,103	0/0:3,0:3:9:0,9,89	0/0:4,0:4:12:0,12,126	0/0:6,0:6:12:0,12,138	0/0:13,0:13:39:0,39,394	0/0:15,0:15:45:0,45,462	1/1:0,6:6:18:201,18,0	0/0:14,0:14:36:0,36,398	0/0:12,0:12:36:0,36,367	0/0:2,0:2:6:0,6,63	0/0:2,0:2:6:0,6,69	0/0:21,0:21:57:0,57,608	0/0:5,0:5:15:0,15,158	0/0:1,0:1:3:0,3,34	0/0:8,0:8:24:0,24,245	0/0:4,0:4:12:0,12,126	0/0:11,0:11:33:0,33,336	0/0:4,0:4:12:0,12,127	0/0:7,0:7:21:0,21,210	0/0:6,0:6:18:0,18,177	0/0:8,0:8:21:0,21,228	0/0:1,0:1:3:0,3,22	0/0:3,0:3:9:0,9,91	0/0:8,0:8:24:0,24,245	0/0:13,0:13:39:0,39,390	0/0:10,0:10:30:0,30,306	0/0:16,0:16:48:0,48,486	0/0:15,0:15:36:0,36,408	0/0:11,0:11:33:0,33,339	0/0:2,0:2:6:0,6,62	0/0:1,0:1:3:0,3,32	0/0:6,0:6:18:0,18,186	./.:.:.:.:.	0/0:2,0:2:6:0,6,63	0/0:3,0:3:9:0,9,93	1/1:0,5:5:15:162,15,0	0/0:1,0:1:3:0,3,31	0/0:3,0:3:9:0,9,87	0/0:2,0:2:6:0,6,61	0/0:3,0:3:9:0,9,93	0/0:2,0:2:3:0,3,44	0/0:4,0:4:12:0,12,121	0/0:2,0:2:6:0,6,60	0/0:1,0:1:3:0,3,32	0/0:4,0:4:12:0,12,122	0/0:2,0:2:6:0,6,63	0/0:4,0:4:12:0,12,121	./.:.:.:.:.	./.:.:.:.:.	0/0:4,0:4:12:0,12,122	0/0:3,0:3:9:0,9,91	1/1:0,1:1:3:32,3,0	./.:.:.:.:.	0/0:2,0:2:6:0,6,61	0/0:3,0:3:9:0,9,94	0/0:4,0:4:12:0,12,124	0/0:2,0:2:6:0,6,61	0/0:1,0:1:3:0,3,31	./.:.:.:.:.	0/0:2,0:2:6:0,6,63	0/0:2,0:2:6:0,6,61	0/0:2,0:2:6:0,6,63	0/0:2,0:2:6:0,6,63	1/1:0,2:2:6:59,6,0	0/1:5,1:6:13:13,0,138	0/0:4,0:4:12:0,12,125	0/0:1,0:1:3:0,3,32	1/1:0,3:3:9:97,9,0	0/0:2,0:2:6:0,6,61	0/0:3,0:3:9:0,9,87	0/0:3,0:3:6:0,6,76	0/0:1,0:1:3:0,3,32	0/0:1,0:1:3:0,3,29	0/0:3,0:3:9:0,9,92	0/0:1,0:1:3:0,3,32	0/0:2,0:2:6:0,6,57	0/0:3,0:3:6:0,6,74	0/0:2,0:2:6:0,6,59	0/0:1,0:1:3:0,3,33	0/0:2,0:2:6:0,6,61	0/0:2,0:2:6:0,6,60	0/0:2,0:2:6:0,6,59	0/0:6,0:6:18:0,18,187	0/0:2,0:2:6:0,6,63	0/1:1,1:2:23:26,0,23	0/0:5,0:5:15:0,15,153	0/0:5,0:5:12:0,12,140	0/0:6,0:6:15:0,15,166	0/0:5,0:5:15:0,15,157	0/0:5,0:5:12:0,12,118	0/0:6,0:6:18:0,18,183	1/1:0,3:3:9:95,9,0	1/1:0,2:2:6:63,6,0	0/0:6,0:6:18:0,18,184	0/0:7,0:7:21:0,21,210	0/0:2,0:2:6:0,6,60	0/0:2,0:2:6:0,6,63	0/0:1,0:1:3:0,3,31	0/0:4,0:4:12:0,12,125	0/0:2,0:2:6:0,6,58	./.:.:.:.:.	0/0:2,0:2:6:0,6,61	0/0:3,0:3:9:0,9,91	0/0:1,0:1:3:0,3,32	0/0:5,0:5:15:0,15,156	0/0:1,0:1:3:0,3,32	0/0:3,0:3:6:0,6,75	0/0:3,0:3:9:0,9,94	0/0:6,0:6:18:0,18,178	0/0:4,0:4:12:0,12,127	0/0:3,0:3:9:0,9,96	0/0:2,0:2:3:0,3,45	0/0:2,0:2:3:0,3,45	0/0:2,0:2:6:0,6,63	0/0:4,0:4:6:0,6,89	0/0:4,0:4:9:0,9,106	./.:.:.:.:.	./.:.:.:.:.	0/0:31,0:31:93:0,93,1035
chr1	58410382	.	C	T	4542.76	.	AC=59;AF=0.244;AN=242;BaseQRankSum=-0.053;DP=645;Dels=0.00;FS=18.668;HaplotypeScore=0.2299;InbreedingCoeff=0.6343;MLEAC=58;MLEAF=0.240;MQ=59.64;MQ0=0;MQRankSum=-0.107;QD=26.57;ReadPosRankSum=-0.252	GT:AD:DP:GQ:PL	0/0:29,0:29:87:0,87,899	1/1:0,9:9:27:275,27,0	0/0:17,0:17:51:0,51,515	0/0:28,0:28:84:0,84,829	0/0:12,0:12:36:0,36,360	1/1:0,12:12:36:365,36,0	1/1:0,4:4:12:124,12,0	0/1:1,1:2:26:28,0,26	0/0:2,0:2:6:0,6,65	1/1:0,12:12:36:355,36,0	1/1:0,1:1:3:32,3,0	0/0:9,0:9:27:0,27,275	0/0:12,0:12:36:0,36,375	./.:.:.:.:.	0/0:10,0:10:30:0,30,307	0/0:8,0:8:24:0,24,237	0/0:9,0:9:27:0,27,269	0/0:1,0:1:3:0,3,32	0/0:4,0:4:12:0,12,124	1/1:0,3:3:9:95,9,0	./.:.:.:.:.	0/0:8,0:8:24:0,24,237	1/1:0,13:13:36:383,36,0	0/0:9,0:9:27:0,27,258	0/0:1,0:1:3:0,3,30	0/0:17,0:17:51:0,51,507	0/0:12,0:12:36:0,36,358	0/1:3,3:6:77:77,0,80	./.:.:.:.:.	0/0:11,0:11:33:0,33,334	./.:.:.:.:.	0/0:2,0:2:6:0,6,62	0/0:11,0:11:33:0,33,326	0/0:3,0:3:9:0,9,93	0/0:12,0:12:36:0,36,358	0/0:2,0:2:6:0,6,65	1/1:0,12:12:36:371,36,0	0/0:6,0:6:18:0,18,178	0/0:8,0:8:24:0,24,237	0/0:2,0:2:6:0,6,65	./.:.:.:.:.	1/1:0,14:14:39:411,39,0	1/1:0,14:14:39:408,39,0	0/0:8,0:8:24:0,24,246	0/0:13,0:13:39:0,39,401	1/1:0,15:15:45:461,45,0	0/0:6,0:6:18:0,18,178	0/0:5,0:5:15:0,15,162	0/0:1,0:1:3:0,3,30	0/0:6,0:6:18:0,18,170	0/0:1,0:1:3:0,3,30	0/0:4,0:4:12:0,12,118	1/1:0,2:2:6:61,6,0	0/0:1,0:1:3:0,3,32	0/0:3,0:3:9:0,9,90	./.:.:.:.:.	./.:.:.:.:.	0/0:1,0:1:3:0,3,31	1/1:0,2:2:6:63,6,0	0/0:4,0:4:12:0,12,118	0/0:1,0:1:3:0,3,33	0/0:2,0:2:6:0,6,59	0/0:6,0:6:18:0,18,177	0/0:6,0:6:18:0,18,186	0/0:1,0:1:3:0,3,33	0/0:4,0:4:12:0,12,122	0/1:1,1:2:25:25,0,26	0/0:7,0:7:21:0,21,204	0/0:6,0:6:18:0,18,179	1/1:0,2:2:6:63,6,0	0/0:3,0:3:9:0,9,95	0/0:3,0:3:9:0,9,92	./.:.:.:.:.	0/0:2,0:2:6:0,6,57	0/0:4,0:4:12:0,12,121	0/0:1,0:1:3:0,3,28	0/0:1,0:1:3:0,3,31	1/1:0,2:2:6:67,6,0	0/0:2,0:2:6:0,6,61	1/1:0,7:7:18:201,18,0	1/1:0,3:3:9:95,9,0	0/0:2,0:2:6:0,6,59	0/0:4,0:4:9:0,9,111	./.:.:.:.:.	1/1:0,3:3:9:91,9,0	0/0:1,0:1:3:0,3,34	0/0:3,0:3:9:0,9,90	1/1:0,2:2:6:65,6,0	0/0:3,0:3:9:0,9,92	1/1:0,1:1:3:32,3,0	0/0:3,0:3:9:0,9,95	0/0:3,0:3:9:0,9,86	0/0:2,0:2:6:0,6,60	1/1:0,2:2:6:61,6,0	0/0:2,0:2:6:0,6,63	0/0:1,0:1:3:0,3,32	1/1:0,4:4:12:131,12,0	0/0:1,0:1:3:0,3,29	1/1:0,1:1:3:32,3,0	0/0:2,0:2:3:0,3,31	1/1:0,3:3:9:94,9,0	./.:.:.:.:.	0/0:1,0:1:3:0,3,30	./.:.:.:.:.	1/1:0,3:3:9:93,9,0	1/1:0,5:5:15:151,15,0	1/1:0,5:5:15:158,15,0	0/0:2,0:2:6:0,6,60	0/0:4,0:4:12:0,12,123	./.:.:.:.:.	0/0:4,0:4:12:0,12,116	0/0:4,0:4:12:0,12,124	0/0:4,0:4:9:0,9,91	0/0:4,0:4:9:0,9,108	0/0:3,0:3:9:0,9,92	0/0:1,0:1:3:0,3,30	0/0:1,0:1:3:0,3,31	0/0:4,0:4:12:0,12,118	0/0:3,0:3:9:0,9,86	0/0:4,0:4:12:0,12,121	0/0:10,0:10:30:0,30,310	./.:.:.:.:.	0/0:4,0:4:12:0,12,122	0/0:5,0:5:15:0,15,156	0/0:5,0:5:15:0,15,155	1/1:0,5:5:15:157,15,0	0/0:3,0:3:6:0,6,75	./.:.:.:.:.	0/0:2,0:2:6:0,6,59	0/0:2,0:2:3:0,3,45	0/0:2,0:2:6:0,6,62	0/0:3,0:3:6:0,6,68	./.:.:.:.:.	0/0:4,1:5:6:0,6,75	./.:.:.:.:.	0/0:2,0:2:3:0,3,44	0/0:18,0:18:54:0,54,608
chr1	58410452	.	A	C	6428.41	.	AC=73;AF=0.279;AN=262;BaseQRankSum=-2.217;DP=895;Dels=0.00;FS=0.562;HaplotypeScore=0.0410;InbreedingCoeff=0.7024;MLEAC=69;MLEAF=0.263;MQ=59.77;MQ0=0;MQRankSum=0.200;QD=27.01;ReadPosRankSum=0.328	GT:AD:DP:GQ:PL	0/0:52,0:52:99:0,156,1673	0/0:14,0:14:42:0,42,440	1/1:0,19:19:57:610,57,0	0/0:49,0:49:99:0,147,1521	0/0:8,0:8:24:0,24,254	0/0:13,0:13:36:0,36,381	0/0:12,0:12:36:0,36,362	0/0:1,0:1:3:0,3,32	./.:.:.:.:.	0/0:23,0:23:69:0,69,714	0/0:1,0:1:3:0,3,32	1/1:0,11:11:24:268,24,0	0/0:16,0:16:48:0,48,508	./.:.:.:.:.	0/0:12,0:12:30:0,30,345	0/0:16,0:16:48:0,48,498	1/1:0,11:11:30:315,30,0	0/0:1,0:1:3:0,3,31	1/1:0,3:3:9:98,9,0	0/0:6,0:6:15:0,15,167	0/0:2,0:2:6:0,6,65	0/0:14,0:14:36:0,36,398	0/0:18,0:18:51:0,51,547	1/1:0,17:17:51:546,51,0	0/0:3,0:3:9:0,9,99	1/1:0,18:18:51:545,51,0	0/0:15,0:15:45:0,45,468	0/1:3,1:4:20:20,0,85	./.:.:.:.:.	1/1:0,17:17:51:541,51,0	1/1:0,1:1:3:32,3,0	1/1:0,3:3:9:100,9,0	1/1:0,14:14:39:419,39,0	0/0:5,0:5:15:0,15,155	1/1:0,15:15:45:465,45,0	0/0:3,0:3:9:0,9,97	0/0:23,0:23:69:0,69,715	1/1:0,7:7:21:219,21,0	1/1:0,15:15:39:431,39,0	./.:.:.:.:.	1/1:0,4:4:12:133,12,0	0/0:20,0:20:51:0,51,576	0/0:18,0:18:54:0,54,571	0/0:24,0:24:66:0,66,726	0/0:12,0:12:36:0,36,381	0/0:23,0:23:63:0,63,688	1/1:0,9:9:27:283,27,0	0/0:2,0:2:6:0,6,64	0/0:1,0:1:3:0,3,32	0/0:5,0:5:15:0,15,161	1/1:0,2:2:6:63,6,0	0/0:3,0:3:9:0,9,89	0/0:6,0:6:15:0,15,173	0/0:2,0:2:6:0,6,61	0/0:1,0:1:3:0,3,31	0/0:3,0:3:9:0,9,92	0/0:3,0:3:9:0,9,97	0/0:2,0:2:6:0,6,65	0/0:1,0:1:3:0,3,32	1/1:0,2:2:6:64,6,0	0/0:3,0:3:9:0,9,97	0/0:5,0:5:15:0,15,158	1/1:0,3:3:9:97,9,0	0/0:5,0:5:15:0,15,166	0/0:2,0:2:6:0,6,58	0/0:7,0:7:21:0,21,214	0/0:3,0:3:9:0,9,95	1/1:0,2:2:6:65,6,0	0/0:2,0:2:6:0,6,63	1/1:0,1:1:3:32,3,0	0/0:6,0:6:18:0,18,187	1/1:0,4:4:12:126,12,0	0/0:2,0:2:6:0,6,61	0/0:4,0:4:12:0,12,121	0/0:4,0:4:12:0,12,129	1/1:0,1:1:3:32,3,0	0/0:3,0:3:6:0,6,79	0/0:3,0:3:9:0,9,93	1/1:0,3:3:9:95,9,0	0/0:6,0:6:12:0,12,154	0/0:2,0:2:6:0,6,60	1/1:0,3:3:9:95,9,0	1/1:0,5:5:15:161,15,0	0/0:2,0:2:6:0,6,62	0/0:3,0:3:9:0,9,97	0/0:3,0:3:9:0,9,97	0/1:2,2:4:50:50,0,52	0/0:5,0:5:15:0,15,162	1/1:0,3:3:9:95,9,0	0/0:1,0:1:3:0,3,34	1/1:0,2:2:6:62,6,0	0/0:8,0:8:24:0,24,248	0/0:4,0:4:12:0,12,126	0/0:3,0:3:9:0,9,92	0/0:3,0:3:9:0,9,97	0/0:2,0:2:6:0,6,64	0/0:4,0:4:12:0,12,120	0/0:2,0:2:6:0,6,63	./.:.:.:.:.	0/0:2,0:2:6:0,6,61	0/0:9,0:9:27:0,27,277	0/0:2,0:2:6:0,6,61	0/0:7,0:7:21:0,21,214	0/0:4,0:4:9:0,9,105	0/0:2,0:2:6:0,6,63	0/0:4,0:4:12:0,12,132	0/0:5,0:5:15:0,15,167	1/1:0,6:6:15:165,15,0	0/0:2,0:2:6:0,6,61	0/0:3,0:3:9:0,9,86	0/0:1,0:1:3:0,3,32	0/0:2,0:2:6:0,6,61	0/0:8,0:8:24:0,24,252	0/1:1,5:6:13:140,0,13	1/1:0,3:3:9:91,9,0	0/0:2,0:2:6:0,6,62	0/0:3,0:3:9:0,9,92	0/0:5,0:5:15:0,15,156	0/0:2,0:2:6:0,6,63	0/0:6,0:6:18:0,18,180	1/1:0,6:6:18:184,18,0	1/1:0,3:3:9:92,9,0	0/0:3,0:3:9:0,9,95	0/0:4,0:4:12:0,12,126	0/0:6,0:6:15:0,15,169	0/0:7,0:7:21:0,21,224	0/0:2,0:2:6:0,6,61	0/0:5,0:5:15:0,15,158	0/0:5,0:5:15:0,15,162	1/1:0,2:2:3:45,3,0	0/0:4,0:4:9:0,9,108	0/0:3,0:3:9:0,9,87	./.:.:.:.:.	1/1:0,3:3:6:75,6,0	1/1:0,2:2:3:45,3,0	1/1:0,4:4:9:95,9,0	0/0:17,0:18:48:0,48,541
chr1	58410529	.	C	T	943.83	.	AC=14;AF=0.054;AN=260;BaseQRankSum=1.931;DP=852;Dels=0.00;FS=1.293;HaplotypeScore=0.1790;InbreedingCoeff=0.3809;MLEAC=10;MLEAF=0.038;MQ=59.62;MQ0=0;MQRankSum=-0.551;QD=24.84;ReadPosRankSum=-1.364	GT:AD:DP:GQ:PL	0/0:46,0:46:99:0,138,1407	0/0:22,0:22:60:0,60,612	0/0:22,0:22:66:0,66,648	0/0:37,0:37:99:0,111,1086	0/0:10,0:10:30:0,30,291	0/0:18,0:18:54:0,54,544	0/0:13,0:13:33:0,33,366	0/0:3,0:3:6:0,6,67	0/0:3,0:3:9:0,9,97	0/0:19,0:19:57:0,57,568	0/0:2,0:2:6:0,6,65	0/0:9,0:9:24:0,24,241	0/0:6,0:6:18:0,18,184	./.:.:.:.:.	0/0:12,0:12:33:0,33,341	0/0:11,0:11:30:0,30,296	0/0:18,0:18:48:0,48,498	0/0:2,0:2:6:0,6,63	0/0:4,0:4:12:0,12,122	0/0:6,0:6:15:0,15,161	0/0:1,0:1:3:0,3,33	0/0:13,0:13:36:0,36,389	0/0:25,0:25:72:0,72,747	0/0:19,0:19:54:0,54,520	0/0:2,0:2:6:0,6,66	0/0:13,0:13:39:0,39,399	0/0:12,0:12:36:0,36,361	0/0:4,0:4:12:0,12,131	0/0:3,0:3:9:0,9,92	0/0:24,0:24:63:0,63,675	0/0:1,0:1:3:0,3,30	0/0:2,0:2:6:0,6,67	0/0:12,0:12:33:0,33,342	0/0:7,0:7:21:0,21,207	0/0:15,0:15:42:0,42,423	0/0:4,0:5:9:0,9,100	0/0:17,0:17:48:0,48,496	0/0:4,0:4:12:0,12,122	0/0:6,0:6:15:0,15,162	0/0:2,0:2:6:0,6,63	0/0:2,0:2:6:0,6,61	0/0:12,0:12:33:0,33,340	0/0:16,0:16:42:0,42,431	0/0:14,0:14:36:0,36,388	1/1:0,21:21:60:622,60,0	0/0:24,0:24:60:0,60,645	0/0:10,0:10:30:0,30,306	./.:.:.:.:.	./.:.:.:.:.	0/0:5,0:5:15:0,15,138	0/0:2,0:2:6:0,6,60	0/0:3,0:3:9:0,9,93	0/0:4,0:4:9:0,9,104	0/0:2,0:2:6:0,6,60	0/0:9,0:9:21:0,21,237	0/0:1,0:1:3:0,3,32	1/1:0,3:3:9:92,9,0	1/1:0,4:4:12:124,12,0	0/0:3,0:3:9:0,9,96	0/0:4,0:4:12:0,12,120	0/0:3,0:3:9:0,9,92	0/0:4,0:4:12:0,12,118	0/0:9,0:9:27:0,27,267	0/0:4,0:4:12:0,12,111	0/0:5,0:5:15:0,15,151	0/0:3,0:3:9:0,9,95	0/0:2,0:2:3:0,3,31	0/0:2,0:2:6:0,6,63	0/0:1,0:1:3:0,3,30	0/0:1,0:1:3:0,3,31	0/0:1,0:1:3:0,3,31	0/0:3,0:3:9:0,9,93	1/1:0,1:1:3:30,3,0	1/1:0,2:2:6:59,6,0	1/1:0,5:5:15:144,15,0	0/0:3,0:3:6:0,6,73	0/0:1,0:1:3:0,3,30	0/0:1,0:1:3:0,3,30	./.:.:.:.:.	0/0:4,0:4:12:0,12,113	0/0:1,0:1:3:0,3,29	0/0:2,0:2:6:0,6,59	0/0:6,0:6:18:0,18,183	0/0:4,0:4:12:0,12,120	0/0:3,0:3:9:0,9,90	0/0:2,0:2:6:0,6,65	0/0:3,0:3:9:0,9,93	0/0:4,0:4:12:0,12,122	0/0:2,0:2:6:0,6,59	0/0:5,0:5:15:0,15,153	0/0:4,0:4:12:0,12,125	0/0:4,0:4:12:0,12,118	0/0:4,0:4:12:0,12,123	0/0:1,0:1:3:0,3,32	0/0:3,0:3:9:0,9,86	0/0:3,0:3:9:0,9,94	0/0:12,0:12:36:0,36,367	0/0:1,0:1:3:0,3,30	0/0:2,0:2:6:0,6,59	./.:.:.:.:.	0/0:5,0:5:15:0,15,156	0/0:4,0:4:12:0,12,122	0/0:7,0:7:21:0,21,202	0/0:1,0:1:3:0,3,32	./.:.:.:.:.	0/0:4,0:4:9:0,9,104	0/0:8,0:8:24:0,24,253	0/0:7,0:7:21:0,21,204	0/0:5,0:5:15:0,15,138	0/0:5,0:5:15:0,15,150	0/0:4,0:4:12:0,12,117	0/0:5,0:5:15:0,15,142	0/0:5,0:5:12:0,12,120	0/0:6,0:6:18:0,18,184	0/0:4,0:4:12:0,12,120	0/0:2,0:2:6:0,6,51	0/0:1,0:1:3:0,3,32	0/0:2,0:2:6:0,6,62	1/1:0,2:2:6:63,6,0	0/0:3,0:3:9:0,9,86	0/0:1,0:1:3:0,3,30	0/0:2,0:2:6:0,6,64	0/0:2,0:2:6:0,6,61	0/0:2,0:2:6:0,6,61	0/0:2,0:2:6:0,6,61	0/0:4,0:4:12:0,12,120	0/0:5,0:5:12:0,12,135	0/0:3,0:3:9:0,9,94	0/0:1,0:1:3:0,3,30	./.:.:.:.:.	0/0:4,0:4:9:0,9,105	0/0:1,0:1:3:0,3,29	0/0:2,0:2:3:0,3,45	0/0:3,0:3:6:0,6,60	0/0:4,0:4:6:0,6,89	0/0:4,0:4:6:0,6,89	0/0:21,0:21:63:0,63,698
chr1	58410813	.	A	T	4613.1	.	AC=80;AF=0.317;AN=252;BaseQRankSum=0.411;DP=678;Dels=0.00;FS=11.276;HaplotypeScore=0.0734;InbreedingCoeff=0.6151;MLEAC=77;MLEAF=0.306;MQ=59.63;MQ0=0;MQRankSum=0.675;QD=25.35;ReadPosRankSum=-0.118	GT:AD:DP:GQ:PL	0/0:62,0:62:99:0,186,1956	0/0:11,0:11:30:0,30,327	0/0:10,0:10:30:0,30,308	0/0:26,0:26:78:0,78,796	1/1:0,7:7:21:213,21,0	1/1:0,13:13:39:399,39,0	0/0:11,0:11:33:0,33,325	1/1:0,3:3:9:92,9,0	0/1:1,1:2:27:27,0,27	1/1:0,9:9:27:273,27,0	1/1:0,2:2:6:67,6,0	0/0:9,0:9:24:0,24,258	1/1:0,7:7:18:199,18,0	1/1:0,1:1:3:34,3,0	1/1:0,8:8:24:243,24,0	1/1:0,11:11:33:327,33,0	0/0:15,0:15:45:0,45,455	0/1:1,1:2:26:27,0,26	0/0:4,0:4:9:0,9,108	0/0:7,0:7:18:0,18,198	0/0:4,0:4:12:0,12,134	0/0:13,0:13:30:0,30,348	0/0:9,0:9:24:0,24,261	0/0:10,0:10:30:0,30,315	0/0:2,0:2:6:0,6,61	0/0:10,0:10:30:0,30,310	0/0:7,0:7:21:0,21,211	0/1:1,3:4:18:82,0,18	0/0:4,0:4:12:0,12,129	0/0:15,0:15:39:0,39,423	0/0:3,0:3:9:0,9,101	0/1:2,1:3:23:23,0,58	0/0:16,0:16:42:0,42,453	1/1:0,5:5:15:158,15,0	0/0:9,0:9:27:0,27,278	0/0:2,0:2:6:0,6,61	1/1:0,10:10:27:293,27,0	0/0:7,0:7:21:0,21,204	0/0:2,0:2:6:0,6,61	0/0:3,0:3:9:0,9,97	0/0:4,0:4:12:0,12,124	1/1:0,9:9:27:275,27,0	0/0:11,0:11:30:0,30,323	0/0:12,0:12:33:0,33,356	0/0:11,0:11:33:0,33,342	0/0:14,0:14:39:0,39,404	0/0:5,0:5:15:0,15,158	./.:.:.:.:.	1/1:0,1:1:3:32,3,0	1/1:0,2:2:6:67,6,0	0/0:2,0:2:6:0,6,64	0/0:1,0:1:3:0,3,30	1/1:0,4:4:9:105,9,0	0/0:2,0:2:6:0,6,55	0/0:3,0:3:9:0,9,92	1/1:0,4:4:12:127,12,0	./.:.:.:.:.	0/0:5,0:5:15:0,15,153	./.:.:.:.:.	./.:.:.:.:.	1/1:0,3:3:9:91,9,0	1/1:0,2:2:6:51,6,0	0/0:3,0:3:6:0,6,63	1/1:0,1:1:3:31,3,0	1/1:0,6:6:18:178,18,0	./.:.:.:.:.	0/0:3,0:3:9:0,9,92	0/0:1,0:1:3:0,3,33	1/1:0,3:3:6:74,6,0	0/0:1,0:1:3:0,3,31	0/0:1,0:1:3:0,3,31	0/0:1,0:1:3:0,3,29	0/0:1,0:1:3:0,3,34	0/0:3,0:3:9:0,9,94	0/0:1,0:1:3:0,3,29	./.:.:.:.:.	0/0:1,0:1:3:0,3,32	0/0:1,0:1:3:0,3,32	0/0:1,0:1:3:0,3,31	1/1:0,3:3:9:97,9,0	1/1:0,5:5:9:123,9,0	0/0:3,0:3:9:0,9,90	0/0:9,0:9:27:0,27,290	0/0:2,0:2:6:0,6,61	1/1:0,1:1:3:32,3,0	0/0:3,0:3:9:0,9,95	1/1:0,3:3:6:79,6,0	0/1:1,2:3:25:52,0,25	0/0:4,0:4:12:0,12,124	0/0:3,0:3:9:0,9,97	./.:.:.:.:.	1/1:0,4:4:12:117,12,0	./.:.:.:.:.	1/1:0,1:1:3:29,3,0	./.:.:.:.:.	1/1:0,3:3:9:95,9,0	1/1:0,7:7:21:220,21,0	1/1:0,1:1:3:29,3,0	1/1:0,5:5:15:151,15,0	./.:.:.:.:.	1/1:0,4:4:12:130,12,0	1/1:0,1:1:3:32,3,0	1/1:0,1:1:3:29,3,0	0/0:1,0:1:3:0,3,32	0/0:1,0:1:3:0,3,30	0/0:2,0:2:6:0,6,60	1/1:0,11:11:33:347,33,0	0/0:2,0:2:6:0,6,64	0/0:4,0:4:12:0,12,121	0/0:3,0:3:9:0,9,87	0/0:3,0:3:9:0,9,92	0/0:4,0:4:12:0,12,126	0/0:1,0:1:3:0,3,34	0/1:3,1:4:18:18,0,83	0/0:4,0:4:12:0,12,127	1/1:0,1:1:3:30,3,0	1/1:0,2:2:6:59,6,0	0/0:4,0:4:12:0,12,123	0/0:3,0:3:9:0,9,95	0/0:1,0:1:3:0,3,29	0/0:4,0:4:12:0,12,124	./.:.:.:.:.	0/0:4,0:4:12:0,12,117	0/0:2,0:2:6:0,6,61	0/0:3,0:3:9:0,9,91	0/0:2,0:2:6:0,6,59	0/0:2,0:2:6:0,6,60	0/0:5,0:5:15:0,15,153	0/0:2,0:2:6:0,6,63	0/0:2,0:2:3:0,3,45	0/0:6,0:6:9:0,9,134	0/0:4,0:4:6:0,6,89	0/0:4,0:4:6:0,6,89	0/0:6,0:6:12:0,12,150	0/0:4,0:4:6:0,6,89	0/0:7,0:7:15:0,15,179	0/0:23,0:23:69:0,69,763
chr1	58411055	.	T	A	2173.96	.	AC=29;AF=0.112;AN=258;BaseQRankSum=2.451;DP=774;Dels=0.00;FS=6.257;HaplotypeScore=0.0917;InbreedingCoeff=0.4884;MLEAC=25;MLEAF=0.097;MQ=59.58;MQ0=0;MQRankSum=1.075;QD=23.89;ReadPosRankSum=-1.341	GT:AD:DP:GQ:PL	0/0:48,0:48:99:0,144,1528	0/0:13,0:13:39:0,39,394	0/0:17,0:17:51:0,51,519	0/0:29,0:29:87:0,87,899	0/0:8,0:8:18:0,18,217	0/0:10,0:10:30:0,30,312	0/0:8,0:8:18:0,18,205	./.:.:.:.:.	0/0:2,0:2:6:0,6,61	0/0:20,0:20:60:0,60,612	0/0:1,0:1:3:0,3,32	0/0:14,0:14:42:0,42,436	0/0:13,0:13:39:0,39,412	0/0:2,0:2:6:0,6,61	0/0:6,0:6:15:0,15,155	0/0:7,0:7:21:0,21,217	1/1:0,16:16:48:504,48,0	0/0:2,0:2:6:0,6,61	0/0:5,0:5:15:0,15,160	0/0:3,0:3:9:0,9,89	0/0:4,0:4:12:0,12,124	0/0:15,0:15:45:0,45,453	0/0:15,0:15:45:0,45,465	0/0:21,0:21:60:0,60,652	0/0:2,0:2:6:0,6,65	0/0:13,0:13:36:0,36,391	0/0:7,0:7:21:0,21,214	0/0:4,0:4:12:0,12,130	1/1:0,2:2:6:70,6,0	1/1:0,16:16:48:501,48,0	1/1:0,1:1:3:33,3,0	0/1:1,2:3:26:58,0,26	1/1:0,13:13:39:414,39,0	0/0:1,0:1:3:0,3,32	0/0:6,0:6:18:0,18,184	0/0:2,0:2:6:0,6,69	0/0:18,0:18:42:0,42,487	0/0:7,0:7:21:0,21,213	1/1:0,3:3:9:93,9,0	0/0:1,0:1:3:0,3,32	1/1:0,1:1:3:32,3,0	0/0:13,0:13:39:0,39,392	0/0:13,0:13:36:0,36,393	0/0:8,0:8:24:0,24,253	0/0:14,0:14:39:0,39,413	0/0:12,0:12:36:0,36,380	0/0:2,0:2:6:0,6,61	0/0:8,0:8:24:0,24,250	0/0:1,0:1:3:0,3,32	0/0:5,0:5:12:0,12,138	./.:.:.:.:.	0/0:2,0:2:6:0,6,59	0/0:7,0:7:21:0,21,224	0/0:1,0:1:3:0,3,30	0/0:5,0:5:15:0,15,155	0/0:1,0:1:3:0,3,34	0/0:1,0:1:3:0,3,32	0/0:3,0:3:9:0,9,95	0/0:2,0:2:6:0,6,66	0/0:12,0:12:36:0,36,374	0/0:3,0:3:9:0,9,83	0/0:5,0:5:15:0,15,162	1/1:0,3:3:9:94,9,0	0/0:5,0:5:15:0,15,156	0/0:6,0:6:18:0,18,180	0/0:4,0:4:12:0,12,122	./.:.:.:.:.	1/1:0,3:3:9:92,9,0	0/0:1,0:1:3:0,3,29	0/0:2,0:2:6:0,6,63	0/0:4,0:4:12:0,12,122	0/0:3,0:3:9:0,9,93	0/0:2,0:2:6:0,6,63	0/0:1,0:1:3:0,3,32	0/0:3,0:3:9:0,9,95	./.:.:.:.:.	0/0:1,0:1:3:0,3,30	0/0:1,0:1:3:0,3,30	./.:.:.:.:.	0/0:6,0:6:18:0,18,185	0/0:1,0:1:3:0,3,31	0/0:2,0:2:6:0,6,63	0/0:6,0:6:18:0,18,189	0/0:2,0:2:6:0,6,68	0/0:2,0:2:6:0,6,62	0/0:4,0:4:12:0,12,120	0/1:5,1:6:17:17,0,120	0/1:5,3:8:78:78,0,104	1/1:0,7:7:21:227,21,0	0/0:5,0:5:15:0,15,163	1/1:0,2:2:6:61,6,0	0/0:3,0:3:9:0,9,97	0/0:2,0:2:6:0,6,63	0/0:2,0:2:6:0,6,67	0/0:2,0:2:6:0,6,63	0/0:2,0:2:6:0,6,63	0/0:2,0:2:6:0,6,63	0/0:3,0:3:9:0,9,88	./.:.:.:.:.	0/0:1,0:1:3:0,3,31	0/0:5,0:5:15:0,15,158	0/0:3,0:3:9:0,9,93	0/0:2,0:2:6:0,6,59	0/0:2,0:2:6:0,6,60	0/0:2,0:2:6:0,6,63	0/0:7,1:8:21:0,21,222	0/0:5,0:5:15:0,15,161	0/0:6,0:6:18:0,18,184	0/0:4,0:4:12:0,12,124	./.:.:.:.:.	0/0:6,0:6:18:0,18,185	0/0:4,0:4:12:0,12,127	0/0:5,0:5:15:0,15,152	1/1:0,4:4:12:125,12,0	1/1:0,3:3:9:96,9,0	0/0:7,0:7:21:0,21,212	0/0:7,0:7:21:0,21,216	0/0:3,0:3:9:0,9,89	0/0:4,0:4:12:0,12,126	0/0:5,0:5:12:0,12,138	0/0:5,0:5:12:0,12,140	0/0:3,0:3:9:0,9,92	0/0:3,0:3:9:0,9,95	0/0:6,0:6:18:0,18,188	0/0:4,0:4:12:0,12,118	0/0:5,0:5:15:0,15,162	0/0:1,0:1:3:0,3,27	0/0:6,0:6:18:0,18,190	0/0:2,0:2:6:0,6,58	0/0:4,0:4:6:0,6,89	0/0:4,0:4:6:0,6,89	./.:.:.:.:.	0/0:2,0:2:6:0,6,63	0/0:3,0:3:6:0,6,75	0/0:2,0:2:3:0,3,45	0/0:5,0:5:9:0,9,120	0/0:30,0:30:90:0,90,1018
chr1	58412315	.	G	A	4812.33	.	AC=71;AF=0.284;AN=250;BaseQRankSum=-0.708;DP=854;Dels=0.00;FS=5.191;HaplotypeScore=0.0611;InbreedingCoeff=0.7048;MLEAC=65;MLEAF=0.260;MQ=59.90;MQ0=0;MQRankSum=1.176;QD=26.59;ReadPosRankSum=-0.100	GT:AD:DP:GQ:PL	0/0:66,0:66:99:0,199,2123	0/0:20,0:20:60:0,60,633	1/1:0,15:15:45:470,45,0	0/0:40,0:40:99:0,120,1242	0/0:17,0:17:51:0,51,535	0/0:13,0:13:39:0,39,389	0/0:17,0:17:48:0,48,529	./.:.:.:.:.	1/1:0,2:2:6:65,6,0	0/0:14,0:14:42:0,42,451	0/0:1,0:1:3:0,3,30	1/1:0,8:8:24:253,24,0	0/0:13,0:13:39:0,39,416	1/1:0,1:1:3:32,3,0	0/0:16,0:16:42:0,42,475	0/0:15,0:15:45:0,45,482	0/0:18,0:18:54:0,54,566	0/0:1,0:1:3:0,3,33	0/0:3,0:3:9:0,9,95	0/0:7,0:7:18:0,18,210	0/0:2,0:2:6:0,6,63	0/0:12,0:12:33:0,33,353	0/0:15,0:15:45:0,45,475	1/1:0,20:20:60:634,60,0	./.:.:.:.:.	1/1:0,13:13:39:405,39,0	0/0:23,0:23:63:0,63,711	./.:.:.:.:.	0/0:3,0:3:9:0,9,101	0/0:13,0:13:39:0,39,414	0/0:2,0:2:6:0,6,66	0/0:2,0:2:6:0,6,60	0/0:12,0:12:33:0,33,352	0/0:3,0:3:9:0,9,101	1/1:0,10:10:30:310,30,0	0/0:3,0:3:9:0,9,97	0/0:20,0:20:60:0,60,642	1/1:0,7:7:21:217,21,0	0/0:11,0:11:33:0,33,341	0/0:2,0:2:6:0,6,67	0/0:2,0:2:6:0,6,67	0/0:15,0:15:45:0,45,471	0/0:9,0:9:27:0,27,279	0/0:4,0:4:12:0,12,120	0/0:14,0:14:39:0,39,426	0/0:16,0:16:39:0,39,453	1/1:0,10:10:30:306,30,0	0/0:2,0:2:6:0,6,55	0/0:2,0:2:6:0,6,60	0/0:6,0:6:15:0,15,175	./.:.:.:.:.	0/0:4,0:4:9:0,9,110	0/0:4,0:4:12:0,12,128	1/1:0,3:3:9:97,9,0	0/0:6,0:6:15:0,15,175	0/0:5,0:5:15:0,15,162	0/0:4,0:4:12:0,12,124	0/0:6,0:6:18:0,18,192	0/0:5,0:5:15:0,15,163	1/1:0,3:3:9:97,9,0	0/0:3,0:3:9:0,9,99	0/0:5,0:5:15:0,15,160	0/0:7,0:7:18:0,18,200	0/0:2,0:2:6:0,6,61	0/0:10,0:10:30:0,30,321	0/0:2,0:2:6:0,6,63	0/0:7,0:7:21:0,21,222	0/0:3,0:3:9:0,9,92	0/0:3,0:3:9:0,9,92	1/1:0,1:1:3:32,3,0	0/0:2,0:2:6:0,6,63	1/1:0,3:3:9:95,9,0	0/0:3,0:3:9:0,9,97	0/0:7,0:7:21:0,21,217	0/0:4,0:4:12:0,12,131	1/1:0,3:3:9:92,9,0	0/0:4,0:4:12:0,12,131	0/0:2,0:2:6:0,6,68	./.:.:.:.:.	0/0:5,0:5:12:0,12,140	0/0:3,0:3:9:0,9,95	1/1:0,1:1:3:32,3,0	1/1:0,3:3:9:97,9,0	0/0:4,0:4:12:0,12,135	0/0:4,0:4:12:0,12,124	1/1:0,3:3:9:97,9,0	0/0:2,0:2:6:0,6,65	0/1:2,1:3:22:22,0,56	0/0:5,0:5:15:0,15,156	0/0:1,0:1:3:0,3,33	0/0:1,0:1:3:0,3,34	0/0:3,0:3:9:0,9,100	0/0:4,0:4:12:0,12,127	0/0:3,0:3:9:0,9,97	0/0:1,0:1:3:0,3,30	./.:.:.:.:.	./.:.:.:.:.	0/0:2,0:2:6:0,6,61	./.:.:.:.:.	0/0:3,0:3:9:0,9,100	0/1:1,4:5:17:113,0,17	./.:.:.:.:.	0/1:2,1:3:23:23,0,54	0/0:1,0:1:3:0,3,32	0/0:2,0:2:6:0,6,64	0/0:5,0:5:15:0,15,161	0/0:7,0:7:21:0,21,225	1/1:0,4:4:12:121,12,0	0/0:2,0:2:6:0,6,69	1/1:0,2:2:6:62,6,0	1/1:0,1:1:3:30,3,0	0/0:2,0:2:6:0,6,70	0/0:9,0:9:27:0,27,287	0/0:5,0:5:15:0,15,160	0/0:5,0:5:15:0,15,156	0/0:5,0:5:12:0,12,140	./.:.:.:.:.	1/1:0,5:5:15:151,15,0	0/0:2,0:2:6:0,6,64	1/1:0,4:4:12:125,12,0	1/1:0,2:2:6:53,6,0	1/1:0,3:3:9:97,9,0	1/1:0,9:9:27:287,27,0	1/1:0,2:2:6:61,6,0	1/1:0,6:6:18:184,18,0	0/0:3,0:3:9:0,9,95	1/1:0,6:6:18:184,18,0	1/1:0,1:1:3:31,3,0	1/1:0,2:2:6:65,6,0	1/1:0,4:4:9:108,9,0	./.:.:.:.:.	0/0:2,0:2:3:0,3,45	./.:.:.:.:.	1/1:0,5:5:9:120,9,0	1/1:0,6:6:12:151,12,0	1/1:0,1:1:3:32,3,0	0/0:30,0:30:90:0,90,1041
chr1	58412544	.	A	G	2743.48	.	AC=20;AF=0.078;AN=258;BaseQRankSum=-5.062;DP=786;Dels=0.00;FS=0.393;HaplotypeScore=0.0890;InbreedingCoeff=0.4654;MLEAC=16;MLEAF=0.062;MQ=59.78;MQ0=0;MQRankSum=0.489;QD=26.90;ReadPosRankSum=3.048	GT:AD:DP:GQ:PL	1/1:0,48:48:99:1422,144,0	0/0:22,0:22:63:0,63,670	0/0:13,0:13:39:0,39,399	1/1:0,27:27:78:772,78,0	0/0:7,0:7:21:0,21,213	0/0:8,0:8:24:0,24,246	0/0:15,0:15:42:0,42,436	0/0:3,0:3:6:0,6,63	0/0:2,0:2:6:0,6,62	0/0:21,0:21:63:0,63,639	0/0:1,0:1:3:0,3,32	0/0:8,0:8:24:0,24,242	0/0:20,0:20:57:0,57,597	0/0:1,0:1:3:0,3,31	0/0:8,0:8:24:0,24,241	0/0:30,0:30:87:0,87,896	0/0:18,0:18:54:0,54,546	0/0:2,0:2:6:0,6,63	0/0:5,0:5:15:0,15,143	0/0:6,0:6:12:0,12,153	0/0:3,0:3:9:0,9,93	0/0:15,0:15:39:0,39,423	0/0:17,0:17:45:0,45,486	0/0:12,0:12:33:0,33,352	./.:.:.:.:.	0/0:12,0:12:36:0,36,368	1/1:0,12:12:36:346,36,0	0/0:2,0:2:6:0,6,67	0/0:5,0:5:15:0,15,156	0/0:12,0:12:36:0,36,369	0/0:5,0:5:15:0,15,161	0/0:1,0:1:3:0,3,34	0/0:13,0:13:39:0,39,385	0/0:1,0:1:3:0,3,33	0/0:10,0:10:30:0,30,300	1/1:0,2:2:6:55,6,0	0/0:10,0:10:30:0,30,305	0/0:8,0:8:24:0,24,243	0/0:7,0:7:21:0,21,215	1/1:0,2:2:6:59,6,0	0/0:4,0:4:12:0,12,132	0/0:6,0:6:18:0,18,187	0/0:7,0:7:21:0,21,211	0/0:15,0:15:45:0,45,462	0/0:18,0:18:51:0,51,524	0/0:13,0:13:36:0,36,390	0/0:6,0:6:15:0,15,171	0/0:6,0:6:18:0,18,192	0/0:2,0:2:6:0,6,61	0/0:1,0:1:3:0,3,31	0/0:2,0:2:6:0,6,59	1/1:0,1:1:3:29,3,0	0/0:3,0:3:9:0,9,92	0/0:2,0:2:6:0,6,63	./.:.:.:.:.	0/0:4,0:4:12:0,12,124	0/0:6,0:6:18:0,18,181	0/0:5,0:5:15:0,15,156	0/0:2,0:2:6:0,6,59	0/0:1,0:1:3:0,3,31	0/0:6,0:6:18:0,18,178	0/0:2,0:2:6:0,6,65	0/0:7,0:7:21:0,21,211	0/0:3,0:3:9:0,9,91	0/0:6,0:6:18:0,18,184	0/0:6,0:6:18:0,18,178	1/1:0,2:2:6:57,6,0	0/0:9,0:9:27:0,27,272	0/0:3,0:3:9:0,9,93	0/0:1,0:1:3:0,3,31	0/0:5,0:5:12:0,12,137	0/0:3,0:3:9:0,9,92	0/0:2,0:2:6:0,6,63	0/0:2,0:2:6:0,6,57	0/0:2,0:2:6:0,6,59	0/0:5,0:5:15:0,15,152	0/0:4,0:4:12:0,12,122	./.:.:.:.:.	0/0:1,0:1:3:0,3,31	0/0:4,0:4:12:0,12,120	0/0:1,0:1:3:0,3,30	./.:.:.:.:.	0/0:7,0:7:21:0,21,230	0/0:2,0:2:6:0,6,63	0/0:5,0:5:15:0,15,148	0/0:2,0:2:6:0,6,66	0/0:4,0:4:9:0,9,106	0/0:3,0:3:9:0,9,97	0/0:5,0:5:15:0,15,155	0/0:5,0:5:15:0,15,159	0/0:2,0:2:6:0,6,61	0/0:3,0:3:9:0,9,91	0/0:4,0:4:12:0,12,119	./.:.:.:.:.	0/0:1,0:1:3:0,3,31	0/0:4,0:4:12:0,12,128	0/0:4,0:4:12:0,12,129	./.:.:.:.:.	./.:.:.:.:.	0/0:4,0:4:12:0,12,120	0/0:4,0:4:12:0,12,129	0/0:1,0:1:3:0,3,31	0/0:1,0:1:3:0,3,31	0/0:3,0:3:9:0,9,92	0/0:2,0:2:6:0,6,61	0/0:2,0:2:6:0,6,59	0/0:5,0:5:15:0,15,157	0/0:2,0:2:6:0,6,65	1/1:0,2:2:6:66,6,0	0/0:1,0:1:3:0,3,30	0/0:2,0:2:6:0,6,61	1/1:0,2:2:6:67,6,0	1/1:0,4:4:12:116,12,0	0/0:2,0:2:6:0,6,57	0/0:5,0:5:15:0,15,151	./.:.:.:.:.	0/0:3,0:3:9:0,9,91	0/0:2,0:2:6:0,6,60	0/0:4,0:4:12:0,12,119	0/0:2,0:2:6:0,6,61	0/0:4,0:4:12:0,12,120	0/0:9,0:9:27:0,27,272	0/0:3,0:3:9:0,9,93	0/0:1,0:1:3:0,3,31	0/0:1,0:1:3:0,3,30	0/0:5,0:5:15:0,15,148	0/0:2,0:2:6:0,6,60	0/0:7,0:7:15:0,15,180	0/0:3,0:3:9:0,9,94	0/0:4,0:4:9:0,9,105	0/0:2,0:2:3:0,3,45	0/0:2,0:2:3:0,3,45	0/0:8,0:8:12:0,12,166	0/0:4,0:4:12:0,12,125	0/0:2,0:2:3:0,3,45	0/0:2,0:2:6:0,6,63	0/0:30,0:30:90:0,90,1020
chr1	58412757	.	A	G	3721.04	.	AC=70;AF=0.276;AN=254;BaseQRankSum=-1.563;DP=794;Dels=0.00;FS=15.333;HaplotypeScore=0.1797;InbreedingCoeff=0.6674;MLEAC=63;MLEAF=0.248;MQ=59.81;MQ0=0;MQRankSum=0.093;QD=24.48;ReadPosRankSum=0.594	GT:AD:DP:GQ:PL	0/0:64,0:64:99:0,192,2047	0/0:15,0:15:45:0,45,467	1/1:0,10:10:21:237,21,0	0/0:35,0:35:99:0,99,1040	0/0:8,0:8:24:0,24,245	0/0:6,0:6:18:0,18,188	0/0:12,0:12:33:0,33,356	0/0:3,0:3:9:0,9,98	1/1:0,3:3:9:97,9,0	0/0:17,0:17:51:0,51,517	0/1:3,1:4:20:20,0,85	1/1:0,6:6:18:180,18,0	0/0:18,0:18:54:0,54,555	1/1:0,4:4:12:125,12,0	0/0:8,0:8:24:0,24,250	0/0:20,0:20:54:0,54,592	0/0:18,0:18:54:0,54,556	1/1:0,3:3:9:88,9,0	0/0:9,0:9:27:0,27,280	0/0:5,0:5:15:0,15,159	0/0:3,0:3:9:0,9,102	0/0:20,0:20:57:0,57,600	0/0:20,0:20:54:0,54,599	1/1:0,10:10:30:308,30,0	1/1:0,2:2:6:57,6,0	1/1:0,15:16:45:454,45,0	0/0:5,0:5:15:0,15,158	0/0:2,0:2:6:0,6,59	0/0:2,0:2:6:0,6,65	0/0:14,0:14:42:0,42,426	0/0:2,0:2:6:0,6,69	0/0:3,0:3:9:0,9,96	0/0:14,0:14:42:0,42,433	0/0:3,0:3:9:0,9,95	1/1:0,7:7:21:210,21,0	0/0:6,0:6:18:0,18,189	0/0:14,0:14:42:0,42,433	1/1:0,5:5:15:143,15,0	0/0:6,0:6:18:0,18,184	0/0:1,0:1:3:0,3,33	0/0:3,0:3:9:0,9,95	0/0:13,0:13:39:0,39,409	0/0:7,0:7:21:0,21,218	0/0:15,0:15:45:0,45,454	0/0:16,0:16:48:0,48,505	0/0:16,0:16:45:0,45,484	1/1:0,3:3:6:75,6,0	0/1:1,1:2:27:27,0,27	0/0:1,0:1:3:0,3,31	0/0:5,0:5:15:0,15,161	1/1:0,4:4:12:124,12,0	0/0:2,0:2:6:0,6,62	0/0:3,0:3:9:0,9,83	1/1:0,1:1:3:31,3,0	0/0:5,0:5:15:0,15,155	0/0:2,0:2:6:0,6,61	0/0:5,0:5:15:0,15,157	0/0:2,0:2:6:0,6,61	0/0:1,0:1:3:0,3,32	1/1:0,1:1:3:31,3,0	0/0:3,0:3:9:0,9,94	0/0:4,0:4:12:0,12,123	0/0:9,0:9:27:0,27,275	0/0:4,0:4:12:0,12,124	0/0:6,0:6:18:0,18,187	0/0:6,0:6:18:0,18,178	./.:.:.:.:.	0/0:3,0:3:9:0,9,95	0/0:2,0:2:6:0,6,63	1/1:0,2:2:6:59,6,0	./.:.:.:.:.	1/1:0,7:7:21:212,21,0	0/0:2,0:2:6:0,6,63	0/0:3,0:3:9:0,9,92	0/0:6,0:6:18:0,18,192	1/1:0,2:2:6:65,6,0	0/0:2,0:2:6:0,6,60	0/0:1,0:1:3:0,3,31	./.:.:.:.:.	0/0:7,0:7:21:0,21,215	0/0:2,0:2:6:0,6,54	./.:.:.:.:.	1/1:0,5:5:15:157,15,0	0/0:4,0:4:12:0,12,126	0/0:5,0:5:15:0,15,153	1/1:0,3:3:9:91,9,0	0/0:2,0:2:6:0,6,59	1/1:0,1:1:3:31,3,0	0/0:6,0:6:18:0,18,189	0/0:8,0:8:24:0,24,252	0/0:2,0:2:6:0,6,63	0/0:4,0:4:12:0,12,122	0/0:3,0:3:9:0,9,92	0/0:4,0:4:12:0,12,124	0/0:3,0:3:9:0,9,97	0/0:7,0:7:21:0,21,213	1/1:0,6:6:18:184,18,0	0/0:1,0:1:3:0,3,33	./.:.:.:.:.	0/0:1,0:1:3:0,3,31	0/1:1,4:5:12:111,0,12	0/0:1,0:1:3:0,3,31	1/1:0,1:1:3:31,3,0	0/0:3,0:3:9:0,9,90	0/0:2,0:2:6:0,6,61	0/0:3,0:3:6:0,6,61	0/0:7,0:7:18:0,18,189	1/1:0,5:5:15:149,15,0	0/0:2,0:2:6:0,6,61	1/1:0,1:1:3:30,3,0	1/1:0,8:8:24:246,24,0	0/0:2,0:2:6:0,6,63	0/0:9,0:9:27:0,27,278	0/0:3,0:3:9:0,9,92	0/0:3,0:3:9:0,9,94	0/0:2,0:2:6:0,6,63	0/0:4,0:4:9:0,9,108	1/1:0,1:1:3:27,3,0	0/0:2,0:2:6:0,6,62	1/1:0,4:4:12:118,12,0	1/1:0,2:2:6:61,6,0	./.:.:.:.:.	1/1:0,2:2:6:55,6,0	0/1:1,2:3:22:52,0,22	1/1:0,2:2:6:59,6,0	0/0:5,0:5:15:0,15,155	1/1:0,6:6:18:185,18,0	1/1:0,1:1:3:30,3,0	./.:.:.:.:.	./.:.:.:.:.	0/0:2,0:2:3:0,3,45	0/0:5,0:5:9:0,9,121	0/0:4,0:4:6:0,6,89	1/1:0,4:4:6:89,6,0	./.:.:.:.:.	./.:.:.:.:.	0/0:24,0:24:72:0,72,790
chr1	58412864	.	C	T	4746.96	.	AC=73;AF=0.281;AN=260;BaseQRankSum=-3.993;DP=936;Dels=0.00;FS=32.151;HaplotypeScore=0.0703;InbreedingCoeff=0.7136;MLEAC=65;MLEAF=0.250;MQ=59.83;MQ0=0;MQRankSum=-0.708;QD=25.38;ReadPosRankSum=0.951	GT:AD:DP:GQ:PL	0/0:72,0:72:99:0,217,2316	0/0:15,0:15:42:0,42,463	1/1:0,11:11:33:336,33,0	0/0:42,0:42:99:0,126,1331	0/0:13,0:13:39:0,39,421	0/0:15,0:15:39:0,39,443	0/0:16,0:16:48:0,48,491	0/0:4,0:4:12:0,12,127	0/0:1,0:1:3:0,3,31	0/0:19,0:19:54:0,54,579	0/0:3,0:3:9:0,9,95	1/1:0,7:7:21:222,21,0	0/0:16,0:16:48:0,48,487	1/1:0,2:2:6:67,6,0	0/0:19,0:19:54:0,54,588	0/0:26,0:26:75:0,75,796	0/0:18,0:18:51:0,51,551	1/1:0,2:2:6:67,6,0	0/0:8,0:8:24:0,24,249	0/0:10,0:10:30:0,30,306	0/0:4,0:4:12:0,12,130	0/0:9,0:9:24:0,24,269	0/0:12,0:12:36:0,36,379	1/1:0,19:19:51:549,51,0	1/1:0,1:1:3:34,3,0	1/1:0,12:12:33:347,33,0	0/0:11,0:11:30:0,30,325	0/0:2,0:2:6:0,6,67	0/0:3,0:3:9:0,9,90	0/0:17,0:17:51:0,51,525	0/0:5,0:5:15:0,15,158	0/0:2,0:2:6:0,6,65	0/0:19,0:19:57:0,57,598	0/0:3,0:3:9:0,9,88	1/1:0,13:13:39:408,39,0	0/0:3,0:3:9:0,9,100	0/0:18,0:18:54:0,54,558	1/1:0,1:1:3:31,3,0	0/0:15,0:15:45:0,45,469	0/0:2,0:2:6:0,6,65	0/0:3,0:3:9:0,9,98	0/0:13,0:13:39:0,39,417	0/0:12,0:12:30:0,30,341	0/0:24,0:24:63:0,63,701	0/0:13,0:13:39:0,39,404	0/0:11,0:11:33:0,33,350	1/1:0,10:10:21:257,21,0	0/0:2,0:2:6:0,6,65	0/0:5,0:5:15:0,15,162	0/0:3,0:3:9:0,9,97	./.:.:.:.:.	0/0:3,0:3:9:0,9,100	0/0:4,0:4:12:0,12,118	1/1:0,2:2:6:59,6,0	0/0:5,0:5:15:0,15,162	0/0:2,0:2:6:0,6,67	0/0:6,0:6:18:0,18,185	0/0:3,0:3:9:0,9,92	0/0:5,0:5:15:0,15,162	1/1:0,6:6:18:193,18,0	0/0:4,0:4:12:0,12,121	0/0:5,0:5:15:0,15,157	0/0:9,0:9:27:0,27,284	0/0:3,0:3:9:0,9,95	0/0:2,0:2:6:0,6,61	0/0:2,0:2:6:0,6,59	0/0:2,0:2:6:0,6,63	0/0:5,0:5:15:0,15,162	0/0:3,0:3:9:0,9,95	1/1:0,1:1:3:32,3,0	0/0:3,0:3:9:0,9,92	1/1:0,7:7:15:177,15,0	./.:.:.:.:.	0/0:2,0:2:6:0,6,60	0/0:3,0:3:9:0,9,96	1/1:0,1:1:3:29,3,0	0/0:5,0:5:15:0,15,161	0/0:1,0:1:3:0,3,32	1/1:0,2:2:6:61,6,0	0/0:6,0:6:18:0,18,195	0/0:1,0:1:3:0,3,30	1/1:0,1:1:3:32,3,0	1/1:0,4:4:12:128,12,0	0/0:2,0:2:6:0,6,61	0/0:4,0:4:12:0,12,125	1/1:0,6:6:18:195,18,0	0/0:5,0:5:15:0,15,157	0/1:3,6:9:63:163,0,63	0/0:4,0:4:12:0,12,124	0/0:4,0:4:12:0,12,125	0/0:3,0:3:9:0,9,96	0/0:3,0:3:9:0,9,94	0/0:8,0:8:21:0,21,235	0/0:1,0:1:3:0,3,32	0/0:2,0:2:6:0,6,67	0/0:8,0:8:24:0,24,253	1/1:0,4:4:12:121,12,0	0/0:5,0:5:15:0,15,158	./.:.:.:.:.	0/0:2,0:2:6:0,6,64	1/1:0,3:3:9:95,9,0	./.:.:.:.:.	0/1:2,1:3:23:23,0,55	0/0:3,0:3:9:0,9,92	0/0:5,0:5:15:0,15,161	0/0:4,0:4:12:0,12,128	0/0:7,0:7:21:0,21,220	1/1:0,9:9:21:241,21,0	0/0:1,0:1:3:0,3,32	1/1:0,1:1:3:32,3,0	1/1:0,7:7:21:207,21,0	0/0:1,0:1:3:0,3,32	0/0:15,0:15:39:0,39,429	0/0:6,0:6:18:0,18,187	0/0:8,0:8:24:0,24,258	0/0:10,0:10:30:0,30,319	0/0:5,0:5:15:0,15,153	1/1:0,7:7:21:216,21,0	0/0:6,0:6:15:0,15,175	1/1:0,3:3:9:95,9,0	1/1:0,4:4:9:105,9,0	1/1:0,1:1:3:30,3,0	1/1:0,5:5:12:138,12,0	0/1:1,3:4:19:85,0,19	1/1:0,5:5:15:149,15,0	0/0:4,0:4:12:0,12,122	1/1:0,6:6:18:180,18,0	1/1:0,2:2:6:61,6,0	./.:.:.:.:.	./.:.:.:.:.	0/0:4,0:4:6:0,6,88	0/0:6,0:6:12:0,12,153	./.:.:.:.:.	1/1:0,2:2:3:45,3,0	1/1:0,2:2:3:45,3,0	1/1:0,2:2:3:45,3,0	0/0:21,0:21:63:0,63,702
chr1	58412963	.	C	G	6105.17	.	AC=80;AF=0.301;AN=266;BaseQRankSum=1.943;DP=982;Dels=0.00;FS=9.171;HaplotypeScore=0.1520;InbreedingCoeff=0.6841;MLEAC=72;MLEAF=0.271;MQ=59.85;MQ0=0;MQRankSum=1.946;QD=27.01;ReadPosRankSum=0.105	GT:AD:DP:GQ:PL	0/0:52,0:52:99:0,156,1661	0/0:11,0:11:33:0,33,352	1/1:0,18:18:51:555,51,0	0/0:40,0:40:99:0,120,1287	0/0:15,0:15:42:0,42,453	0/0:10,0:10:21:0,21,262	0/0:23,0:23:60:0,60,671	0/0:3,0:3:9:0,9,96	0/1:1,2:3:24:57,0,24	0/0:25,0:25:75:0,75,789	0/1:1,1:2:26:26,0,26	1/1:0,17:17:48:518,48,0	0/0:19,0:19:57:0,57,597	1/1:0,1:1:3:32,3,0	0/0:21,0:21:57:0,57,622	0/0:11,0:11:30:0,30,332	0/0:16,0:16:48:0,48,502	./.:.:.:.:.	0/0:7,0:7:21:0,21,222	0/0:8,0:8:18:0,18,210	0/0:4,0:4:12:0,12,130	0/0:8,0:8:24:0,24,252	0/0:27,0:27:75:0,75,810	1/1:0,19:19:54:586,54,0	1/1:0,1:1:3:34,3,0	1/1:0,18:18:54:581,54,0	0/0:15,0:15:42:0,42,445	0/0:1,0:1:3:0,3,33	0/0:2,0:2:6:0,6,67	0/0:15,0:15:45:0,45,486	0/0:6,0:6:18:0,18,192	0/0:3,0:3:9:0,9,101	0/0:14,0:14:39:0,39,424	0/1:1,1:2:19:19,0,28	1/1:0,12:12:36:394,36,0	0/0:4,0:4:12:0,12,122	0/0:21,0:21:63:0,63,658	1/1:0,7:7:21:226,21,0	0/0:16,0:16:48:0,48,505	./.:.:.:.:.	0/0:2,0:2:6:0,6,69	0/0:12,0:12:36:0,36,367	0/0:15,0:15:39:0,39,425	0/0:23,0:23:66:0,66,710	0/0:19,0:19:57:0,57,599	0/0:13,0:13:39:0,39,410	1/1:0,10:10:30:321,30,0	0/0:1,0:1:3:0,3,33	0/0:4,0:4:12:0,12,125	0/0:10,0:10:27:0,27,293	1/1:0,3:3:9:98,9,0	0/0:4,0:4:12:0,12,126	0/0:5,0:5:15:0,15,153	1/1:0,2:2:6:63,6,0	0/0:11,0:11:30:0,30,334	./.:.:.:.:.	0/0:5,0:5:15:0,15,158	0/0:5,0:5:15:0,15,158	0/0:1,0:1:3:0,3,32	0/1:3,4:7:76:109,0,76	0/0:9,0:9:27:0,27,270	0/0:1,0:1:3:0,3,32	0/0:9,0:9:27:0,27,275	0/0:5,0:5:15:0,15,153	0/0:4,0:4:12:0,12,125	0/0:5,0:5:15:0,15,161	0/0:4,0:4:12:0,12,123	0/0:7,0:7:21:0,21,225	0/0:5,0:5:15:0,15,154	1/1:0,1:1:3:30,3,0	0/0:1,0:1:3:0,3,34	1/1:0,4:4:12:132,12,0	0/0:2,0:2:3:0,3,45	0/0:5,0:5:15:0,15,160	0/0:3,0:3:9:0,9,99	1/1:0,1:1:3:32,3,0	0/0:3,0:3:9:0,9,97	0/0:3,0:3:9:0,9,96	1/1:0,3:3:9:99,9,0	0/0:4,0:4:12:0,12,122	0/0:4,0:4:9:0,9,112	1/1:0,2:2:6:66,6,0	1/1:0,8:8:24:269,24,0	0/0:5,0:5:12:0,12,136	0/0:5,0:5:15:0,15,158	1/1:0,3:3:9:100,9,0	0/0:6,0:6:18:0,18,188	1/1:1,4:5:12:136,12,0	0/0:8,0:8:24:0,24,247	0/0:6,0:6:18:0,18,201	0/0:1,0:1:3:0,3,33	0/0:4,0:4:12:0,12,127	0/0:4,0:4:12:0,12,125	0/0:4,0:4:12:0,12,122	0/0:1,0:1:3:0,3,32	0/0:3,0:3:9:0,9,97	0/1:1,2:3:23:56,0,23	0/0:4,0:4:12:0,12,126	1/1:0,1:1:3:32,3,0	0/0:3,0:3:9:0,9,94	1/1:0,5:5:15:158,15,0	0/0:3,0:3:9:0,9,97	0/1:4,1:5:17:17,0,111	0/0:7,0:7:21:0,21,221	0/0:3,0:3:9:0,9,97	0/0:7,0:7:21:0,21,221	0/0:6,0:6:18:0,18,185	1/1:0,10:10:30:324,30,0	0/0:2,0:2:6:0,6,63	1/1:0,3:3:9:96,9,0	1/1:0,7:7:18:204,18,0	0/0:2,0:2:6:0,6,63	0/0:5,0:5:15:0,15,162	0/0:6,0:6:18:0,18,185	0/0:4,0:4:12:0,12,130	0/0:5,0:5:15:0,15,147	0/0:4,0:4:9:0,9,104	1/1:0,7:7:21:223,21,0	0/0:4,0:4:12:0,12,126	1/1:0,5:5:15:162,15,0	1/1:0,1:1:3:32,3,0	1/1:0,1:1:3:31,3,0	1/1:0,2:2:6:63,6,0	1/1:0,7:7:21:225,21,0	1/1:0,2:2:6:62,6,0	0/0:1,0:1:3:0,3,31	1/1:0,4:4:12:126,12,0	1/1:0,4:4:12:130,12,0	1/1:0,4:4:12:130,12,0	1/1:0,2:2:3:45,3,0	0/0:4,0:4:6:0,6,89	0/0:5,0:5:9:0,9,121	0/0:2,0:2:3:0,3,45	1/1:0,2:2:3:45,3,0	1/1:0,2:2:3:45,3,0	./.:.:.:.:.	0/0:31,0:31:93:0,93,1077
chr1	58413172	.	T	G	5367.79	.	AC=80;AF=0.308;AN=260;BaseQRankSum=1.656;DP=994;Dels=0.00;FS=15.376;HaplotypeScore=0.0930;InbreedingCoeff=0.6942;MLEAC=70;MLEAF=0.269;MQ=59.78;MQ0=0;MQRankSum=0.488;QD=25.81;ReadPosRankSum=-0.375	GT:AD:DP:GQ:PL	0/0:53,0:53:99:0,159,1692	0/0:24,0:24:69:0,69,737	1/1:0,12:12:36:381,36,0	0/0:47,0:47:99:0,141,1438	0/0:18,0:18:51:0,51,546	0/0:12,0:12:36:0,36,365	0/0:27,0:27:81:0,81,801	0/0:4,0:4:12:0,12,128	0/1:1,2:3:23:58,0,23	0/0:25,0:25:75:0,75,767	0/0:2,0:2:6:0,6,66	1/1:0,11:11:33:343,33,0	0/0:20,0:20:60:0,60,619	1/1:0,1:1:3:33,3,0	0/0:13,0:13:39:0,39,395	0/0:13,0:13:39:0,39,396	0/0:17,0:17:51:0,51,529	1/1:0,1:1:3:33,3,0	0/0:8,0:8:24:0,24,253	0/0:2,0:2:6:0,6,57	0/0:1,0:1:3:0,3,32	0/0:7,0:7:21:0,21,214	0/0:25,0:25:69:0,69,731	1/1:0,19:19:54:584,54,0	1/1:0,2:2:6:71,6,0	1/1:0,21:21:63:658,63,0	0/0:20,0:20:60:0,60,622	0/0:4,0:4:12:0,12,126	0/0:3,0:3:9:0,9,95	0/0:18,0:18:54:0,54,551	0/0:3,0:3:9:0,9,97	0/0:2,0:2:6:0,6,67	0/0:11,0:11:33:0,33,333	0/1:2,1:3:25:25,0,56	1/1:0,9:9:27:276,27,0	0/0:2,0:2:6:0,6,67	0/0:27,0:27:81:0,81,827	1/1:0,7:7:21:218,21,0	0/0:15,0:15:42:0,42,449	0/0:4,0:4:9:0,9,99	0/0:3,0:3:9:0,9,98	0/0:14,0:14:42:0,42,434	0/0:19,0:19:51:0,51,553	0/0:21,0:21:63:0,63,644	0/0:16,0:16:42:0,42,460	0/0:16,0:16:45:0,45,470	1/1:0,13:13:39:402,39,0	0/0:1,0:1:3:0,3,33	./.:.:.:.:.	0/0:2,0:2:6:0,6,61	1/1:0,2:2:6:64,6,0	0/0:2,0:2:6:0,6,66	0/0:3,0:3:9:0,9,95	./.:.:.:.:.	0/0:5,0:5:12:0,12,139	./.:.:.:.:.	0/0:5,0:5:15:0,15,155	0/0:3,0:3:9:0,9,92	0/0:6,0:6:15:0,15,169	0/1:2,3:5:44:82,0,44	0/0:3,0:3:9:0,9,92	0/0:6,0:6:18:0,18,193	0/0:14,0:14:39:0,39,400	0/0:3,0:3:9:0,9,86	0/0:6,0:6:18:0,18,182	0/0:7,0:7:21:0,21,216	0/0:3,0:3:9:0,9,95	0/0:10,0:10:27:0,27,301	0/0:4,0:4:12:0,12,121	1/1:0,1:1:3:30,3,0	0/0:3,0:3:9:0,9,93	1/1:0,5:5:15:156,15,0	0/0:2,0:2:6:0,6,63	0/0:6,0:6:15:0,15,167	0/0:4,0:4:12:0,12,127	1/1:0,4:4:12:128,12,0	0/0:2,0:2:6:0,6,63	0/0:1,0:1:3:0,3,32	1/1:0,2:2:6:59,6,0	0/0:8,0:8:24:0,24,246	0/0:2,0:2:6:0,6,64	1/1:0,1:1:3:31,3,0	1/1:0,4:4:12:130,12,0	0/0:8,0:8:21:0,21,229	0/0:3,0:3:9:0,9,92	1/1:0,5:5:12:135,12,0	0/0:5,0:5:15:0,15,156	1/1:0,5:5:15:156,15,0	0/0:9,0:9:27:0,27,283	0/0:4,0:4:12:0,12,132	0/0:3,0:3:9:0,9,94	0/0:4,0:4:12:0,12,125	0/0:6,0:6:18:0,18,187	0/0:4,0:4:12:0,12,125	0/0:4,0:4:12:0,12,123	0/1:1,1:2:16:16,0,25	1/1:0,2:2:6:61,6,0	0/0:7,0:7:21:0,21,224	1/1:0,3:3:9:97,9,0	0/0:4,0:4:12:0,12,118	1/1:0,2:2:6:67,6,0	./.:.:.:.:.	0/1:4,5:9:99:114,0,102	0/0:2,0:2:6:0,6,62	0/0:4,0:4:12:0,12,122	0/0:5,0:5:15:0,15,157	0/0:4,0:4:12:0,12,130	1/1:0,6:6:18:182,18,0	0/0:5,0:5:15:0,15,162	1/1:0,5:5:12:135,12,0	1/1:0,2:2:6:60,6,0	0/0:5,0:5:15:0,15,162	0/0:5,0:5:12:0,12,138	0/0:6,0:6:18:0,18,185	0/0:9,0:9:27:0,27,275	0/0:9,0:9:27:0,27,283	0/0:3,0:3:9:0,9,97	1/1:0,4:4:12:121,12,0	0/0:3,0:3:9:0,9,96	1/1:0,2:2:6:61,6,0	0/1:1,1:2:25:25,0,26	1/1:0,1:1:3:32,3,0	1/1:0,6:6:18:182,18,0	1/1:0,1:1:3:29,3,0	1/1:0,2:2:6:60,6,0	0/0:6,0:6:18:0,18,185	1/1:0,9:9:27:288,27,0	1/1:0,2:2:6:62,6,0	1/1:0,2:2:6:61,6,0	1/1:0,4:4:9:104,9,0	./.:.:.:.:.	./.:.:.:.:.	0/0:4,0:4:6:0,6,89	1/1:0,4:4:6:89,6,0	1/1:0,2:2:3:45,3,0	./.:.:.:.:.	0/0:28,0:28:84:0,84,965
chr1	58413183	.	C	T	4647.33	.	AC=78;AF=0.300;AN=260;BaseQRankSum=-1.128;DP=860;Dels=0.00;FS=15.743;HaplotypeScore=0.0593;InbreedingCoeff=0.6647;MLEAC=62;MLEAF=0.238;MQ=59.83;MQ0=0;MQRankSum=1.584;QD=24.85;ReadPosRankSum=-2.359	GT:AD:DP:GQ:PL	0/0:45,0:45:99:0,135,1462	0/0:22,0:22:63:0,63,685	1/1:0,10:10:30:311,30,0	0/0:39,0:39:99:0,117,1230	0/0:12,0:12:36:0,36,378	0/0:15,0:15:45:0,45,460	0/0:21,0:21:63:0,63,648	0/0:4,0:4:12:0,12,133	0/1:1,2:3:25:55,0,25	0/0:16,0:16:48:0,48,501	0/0:1,0:1:3:0,3,23	1/1:0,8:8:24:247,24,0	0/0:15,0:15:45:0,45,473	1/1:0,1:1:3:32,3,0	0/0:9,0:9:27:0,27,281	0/0:11,0:11:33:0,33,342	0/0:16,0:16:45:0,45,480	1/1:0,1:1:3:32,3,0	0/0:7,0:7:21:0,21,217	0/0:2,0:2:6:0,6,61	0/0:1,0:1:3:0,3,33	0/0:5,0:5:15:0,15,157	0/0:22,0:22:63:0,63,672	1/1:0,17:17:48:510,48,0	1/1:0,2:2:6:65,6,0	1/1:0,21:21:63:673,63,0	0/0:21,0:21:63:0,63,668	0/0:4,0:4:12:0,12,127	0/0:3,0:3:9:0,9,86	0/0:15,0:15:45:0,45,464	0/0:4,0:4:12:0,12,128	0/0:3,0:3:9:0,9,99	0/0:12,0:12:36:0,36,375	0/1:2,1:3:23:23,0,59	1/1:0,7:7:21:211,21,0	0/0:2,0:2:6:0,6,67	0/0:24,0:24:72:0,72,760	1/1:0,6:6:18:184,18,0	0/0:10,0:10:27:0,27,301	0/0:3,0:4:9:0,9,97	0/0:3,0:3:9:0,9,99	0/0:11,0:11:33:0,33,341	0/0:15,0:15:39:0,39,439	0/0:16,0:16:48:0,48,501	0/0:11,0:11:33:0,33,348	0/0:12,0:12:36:0,36,381	1/1:0,14:14:42:432,42,0	0/0:1,0:1:3:0,3,35	./.:.:.:.:.	0/0:2,0:2:6:0,6,63	1/1:0,2:2:6:62,6,0	0/0:1,0:1:3:0,3,31	0/0:2,0:2:6:0,6,63	./.:.:.:.:.	0/0:5,0:5:12:0,12,137	0/0:1,0:1:3:0,3,30	0/0:4,0:4:12:0,12,122	0/0:3,0:3:9:0,9,97	0/0:4,0:4:12:0,12,125	0/1:1,3:4:20:82,0,20	0/0:3,0:3:9:0,9,94	0/0:3,0:3:9:0,9,97	0/0:12,0:12:36:0,36,369	0/0:2,0:2:6:0,6,59	0/0:6,0:6:18:0,18,184	0/0:6,0:6:18:0,18,191	0/0:2,0:2:6:0,6,61	0/0:7,0:7:18:0,18,204	0/0:4,0:4:12:0,12,130	1/1:0,1:1:3:33,3,0	0/0:2,0:2:6:0,6,62	1/1:0,6:6:18:191,18,0	0/0:2,0:2:6:0,6,53	0/0:5,0:5:12:0,12,138	0/0:6,0:6:18:0,18,189	1/1:0,3:3:9:97,9,0	0/0:2,0:2:6:0,6,59	0/0:1,0:1:3:0,3,32	1/1:0,1:1:3:31,3,0	0/0:7,0:7:21:0,21,214	0/0:1,0:1:3:0,3,32	1/1:0,1:1:3:31,3,0	1/1:0,4:4:12:130,12,0	0/0:7,0:7:18:0,18,202	0/0:4,0:4:12:0,12,128	1/1:0,5:5:15:165,15,0	0/0:4,0:4:12:0,12,122	1/1:0,4:4:12:126,12,0	0/0:9,0:9:27:0,27,287	0/0:4,0:4:12:0,12,127	0/0:2,0:2:6:0,6,63	0/0:3,0:3:9:0,9,96	0/0:6,0:6:18:0,18,191	0/0:3,0:3:9:0,9,97	0/0:4,0:4:12:0,12,130	0/1:1,1:2:16:16,0,27	1/1:0,2:2:6:64,6,0	0/0:6,0:6:18:0,18,186	1/1:0,2:2:6:63,6,0	0/0:4,0:4:12:0,12,126	1/1:0,4:4:12:119,12,0	./.:.:.:.:.	0/1:3,5:8:75:118,0,75	0/0:4,0:4:12:0,12,126	0/0:4,0:4:12:0,12,127	0/0:4,0:4:12:0,12,132	0/0:6,0:6:18:0,18,192	1/1:0,3:3:9:95,9,0	0/0:5,0:5:15:0,15,162	1/1:0,5:5:12:139,12,0	1/1:0,1:1:3:31,3,0	0/0:5,0:5:15:0,15,172	0/0:3,0:3:9:0,9,97	0/0:7,0:7:21:0,21,227	0/0:9,0:9:27:0,27,284	0/0:7,0:7:21:0,21,223	0/0:3,0:3:9:0,9,93	1/1:0,2:2:6:61,6,0	0/0:3,0:3:9:0,9,97	1/1:0,2:2:6:60,6,0	0/1:1,1:2:25:25,0,26	1/1:0,2:2:6:55,6,0	1/1:0,5:5:15:150,15,0	1/1:0,2:2:6:62,6,0	1/1:0,1:1:3:30,3,0	0/0:6,0:6:18:0,18,185	1/1:0,7:7:21:221,21,0	1/1:0,2:2:6:63,6,0	1/1:0,1:1:3:33,3,0	1/1:0,6:6:9:134,9,0	./.:.:.:.:.	./.:.:.:.:.	0/0:2,0:2:3:0,3,45	1/1:0,4:4:6:89,6,0	./.:.:.:.:.	./.:.:.:.:.	0/0:22,0:22:66:0,66,742
chr1	58413233	.	G	A	4492.92	.	AC=78;AF=0.300;AN=260;BaseQRankSum=4.085;DP=959;Dels=0.00;FS=21.748;HaplotypeScore=0.0519;InbreedingCoeff=0.7296;MLEAC=66;MLEAF=0.254;MQ=59.93;MQ0=0;MQRankSum=-0.751;QD=25.67;ReadPosRankSum=3.694	GT:AD:DP:GQ:PL	0/0:61,0:61:99:0,183,1925	0/0:23,0:23:63:0,63,658	1/1:0,11:11:33:348,33,0	0/0:43,0:43:99:0,129,1327	0/0:17,0:17:48:0,48,516	0/0:21,0:21:63:0,63,631	0/0:20,0:20:60:0,60,606	0/0:2,0:2:6:0,6,62	1/1:0,1:1:3:32,3,0	0/0:18,0:18:51:0,51,537	0/0:4,0:4:12:0,12,115	1/1:0,5:5:15:155,15,0	0/0:22,0:22:66:0,66,688	1/1:0,1:1:3:33,3,0	0/0:16,0:16:48:0,48,508	0/0:14,0:14:39:0,39,419	0/0:20,0:20:57:0,57,579	1/1:0,1:1:3:33,3,0	0/0:8,0:8:24:0,24,233	0/0:4,0:4:9:0,9,104	0/0:1,0:1:3:0,3,31	0/0:12,0:12:33:0,33,343	0/0:25,0:25:75:0,75,765	1/1:0,16:16:48:501,48,0	1/1:0,3:3:9:94,9,0	1/1:0,21:21:54:594,54,0	0/0:15,0:15:45:0,45,443	0/0:5,0:5:15:0,15,161	0/0:2,0:2:6:0,6,62	0/0:25,0:25:72:0,72,764	0/0:6,0:6:18:0,18,183	0/0:3,0:3:9:0,9,90	0/0:12,0:12:36:0,36,354	./.:.:.:.:.	1/1:0,12:12:36:381,36,0	0/0:4,0:4:12:0,12,120	0/0:16,0:16:45:0,45,476	1/1:0,10:10:24:278,24,0	0/0:11,0:11:33:0,33,333	0/0:3,0:3:9:0,9,97	0/0:5,0:5:15:0,15,158	0/0:19,0:19:51:0,51,558	0/0:15,0:15:36:0,36,405	0/0:17,0:17:51:0,51,530	0/0:19,0:19:57:0,57,583	0/0:25,0:25:75:0,75,736	1/1:0,13:13:33:377,33,0	0/0:5,0:5:15:0,15,158	0/0:1,0:1:3:0,3,33	0/0:4,0:4:12:0,12,127	1/1:0,2:2:6:64,6,0	0/0:4,0:4:9:0,9,108	0/0:6,0:6:18:0,18,178	1/1:0,1:1:3:31,3,0	0/0:6,0:6:18:0,18,184	0/0:2,0:2:6:0,6,61	0/0:6,0:6:18:0,18,181	0/0:3,0:3:9:0,9,92	0/0:7,0:7:18:0,18,201	0/1:1,1:2:24:24,0,25	0/0:5,0:5:15:0,15,158	0/0:1,0:1:3:0,3,33	0/0:14,0:14:42:0,42,421	0/0:5,0:5:15:0,15,158	0/0:5,0:5:15:0,15,161	0/0:9,0:9:27:0,27,282	0/0:6,0:6:18:0,18,189	./.:.:.:.:.	0/0:2,0:2:6:0,6,63	1/1:0,1:1:3:31,3,0	0/0:3,0:3:9:0,9,89	1/1:0,3:3:9:91,9,0	0/0:3,0:3:9:0,9,89	0/0:10,0:10:27:0,27,286	0/0:8,0:8:24:0,24,248	1/1:0,2:2:6:64,6,0	0/0:2,0:2:6:0,6,61	0/0:6,0:6:18:0,18,172	1/1:0,3:3:6:76,6,0	0/0:2,0:2:6:0,6,62	0/0:2,0:2:6:0,6,61	./.:.:.:.:.	1/1:0,4:4:12:114,12,0	0/0:3,0:3:9:0,9,93	0/0:6,0:6:18:0,18,189	1/1:0,2:2:6:61,6,0	0/0:6,0:6:18:0,18,189	1/1:0,2:2:6:55,6,0	0/0:5,0:5:15:0,15,146	0/0:4,0:4:12:0,12,123	0/0:2,0:2:6:0,6,61	0/0:3,0:3:9:0,9,94	0/0:4,0:4:12:0,12,125	0/0:4,0:4:12:0,12,122	0/0:1,0:1:3:0,3,30	0/0:6,0:6:18:0,18,171	1/1:0,3:3:9:97,9,0	0/0:4,0:4:12:0,12,125	./.:.:.:.:.	0/0:4,0:4:12:0,12,119	1/1:0,2:2:6:61,6,0	0/0:1,0:1:3:0,3,32	0/1:2,1:3:24:24,0,55	0/0:8,0:8:18:0,18,199	0/0:5,0:5:15:0,15,155	0/0:1,0:1:3:0,3,31	0/0:5,0:5:15:0,15,152	1/1:0,5:5:15:156,15,0	0/0:1,0:1:3:0,3,32	1/1:0,4:4:12:126,12,0	./.:.:.:.:.	0/0:1,0:1:3:0,3,32	0/0:2,0:2:6:0,6,64	0/0:6,0:6:18:0,18,185	0/0:9,0:9:27:0,27,275	0/0:5,0:5:15:0,15,151	0/0:5,0:5:15:0,15,155	1/1:0,3:3:9:94,9,0	0/0:5,0:5:15:0,15,156	1/1:0,3:3:9:94,9,0	1/1:0,3:3:9:97,9,0	1/1:0,2:2:3:32,3,0	1/1:0,3:3:9:94,9,0	1/1:0,2:2:6:62,6,0	1/1:0,1:1:3:33,3,0	0/0:7,0:7:21:0,21,218	1/1:0,7:7:18:202,18,0	1/1:0,4:4:9:109,9,0	1/1:0,2:2:6:64,6,0	1/1:0,6:6:9:134,9,0	./.:.:.:.:.	./.:.:.:.:.	0/0:6,0:6:9:0,9,134	1/1:0,2:2:3:45,3,0	1/1:0,2:2:3:45,3,0	1/1:0,2:2:3:45,3,0	0/0:5,0:5:15:0,15,154
chr1	58413336	.	A	C	4520.97	.	AC=67;AF=0.262;AN=256;BaseQRankSum=-4.511;DP=967;Dels=0.00;FS=6.215;HaplotypeScore=0.0788;InbreedingCoeff=0.7375;MLEAC=58;MLEAF=0.227;MQ=59.80;MQ0=0;MQRankSum=-1.104;QD=25.69;ReadPosRankSum=-2.489	GT:AD:DP:GQ:PL	0/0:62,0:62:99:0,186,1948	0/0:18,0:18:51:0,51,549	1/1:0,20:20:60:606,60,0	0/0:53,0:53:99:0,159,1628	0/0:14,0:14:36:0,36,388	0/0:19,0:19:54:0,54,566	0/0:16,0:16:48:0,48,488	0/0:5,0:5:15:0,15,165	1/1:0,1:1:3:27,3,0	0/0:18,0:18:54:0,54,555	0/0:1,0:1:3:0,3,33	1/1:0,11:11:30:309,30,0	0/0:15,0:15:45:0,45,467	./.:.:.:.:.	0/0:16,0:16:48:0,48,501	0/0:18,0:18:54:0,54,555	0/0:23,0:23:69:0,69,704	0/0:1,0:1:3:0,3,34	0/0:6,0:6:18:0,18,196	0/0:7,0:7:21:0,21,217	0/0:1,0:1:3:0,3,34	0/0:14,0:14:39:0,39,396	0/0:20,0:20:60:0,60,625	1/1:0,22:22:63:659,63,0	./.:.:.:.:.	1/1:0,16:16:48:483,48,0	0/0:10,0:11:30:0,30,304	0/0:2,0:2:6:0,6,66	0/0:3,0:3:9:0,9,93	0/0:19,0:19:54:0,54,569	0/0:7,0:7:21:0,21,223	0/0:3,0:3:9:0,9,104	0/0:16,0:16:45:0,45,489	0/0:4,0:4:12:0,12,131	1/1:0,9:9:27:269,27,0	0/0:2,0:2:6:0,6,63	0/0:17,0:17:48:0,48,506	1/1:0,4:4:12:118,12,0	0/0:13,0:13:36:0,36,387	0/0:5,0:5:15:0,15,161	0/0:2,0:2:6:0,6,66	0/0:22,0:22:66:0,66,684	0/0:10,0:10:30:0,30,312	0/0:15,0:15:45:0,45,469	0/0:14,0:14:42:0,42,420	0/0:26,0:26:78:0,78,808	1/1:0,13:13:36:373,36,0	0/0:4,0:4:12:0,12,132	./.:.:.:.:.	0/0:5,0:5:15:0,15,156	1/1:0,1:1:3:30,3,0	0/0:7,0:7:15:0,15,187	0/0:4,0:4:12:0,12,119	1/1:0,4:4:12:126,12,0	0/0:4,0:4:12:0,12,124	0/0:1,0:1:3:0,3,32	0/0:6,0:6:15:0,15,157	0/0:6,0:6:18:0,18,185	0/0:2,0:2:6:0,6,63	0/0:1,0:1:3:0,3,30	0/0:5,0:5:12:0,12,133	0/0:2,0:2:6:0,6,61	0/0:3,0:3:9:0,9,97	0/0:5,0:5:15:0,15,154	0/0:5,0:5:12:0,12,136	0/0:6,0:6:18:0,18,188	0/0:7,0:7:21:0,21,214	0/0:7,0:7:21:0,21,198	0/0:2,0:2:6:0,6,63	1/1:0,1:1:3:32,3,0	0/0:5,0:5:15:0,15,161	1/1:0,3:3:9:91,9,0	0/0:3,0:3:9:0,9,92	0/0:4,0:4:12:0,12,122	0/0:5,0:5:12:0,12,138	1/1:0,2:2:6:61,6,0	./.:.:.:.:.	0/0:6,0:6:18:0,18,184	1/1:0,1:1:3:32,3,0	0/0:7,0:7:21:0,21,223	0/0:1,0:1:3:0,3,30	./.:.:.:.:.	1/1:0,4:4:12:126,12,0	0/0:5,0:5:15:0,15,155	0/0:6,0:6:18:0,18,186	1/1:0,4:4:12:126,12,0	0/0:9,0:9:27:0,27,283	./.:.:.:.:.	0/0:6,0:6:18:0,18,192	0/0:2,0:2:6:0,6,67	0/0:3,0:3:9:0,9,97	0/0:3,0:3:9:0,9,92	0/0:4,0:4:12:0,12,124	0/0:2,0:2:6:0,6,65	0/0:4,0:4:12:0,12,118	0/0:4,0:4:12:0,12,125	./.:.:.:.:.	0/0:2,0:2:6:0,6,63	1/1:0,3:3:6:73,6,0	0/0:6,0:6:15:0,15,170	0/0:1,1:2:3:0,3,33	0/0:1,0:1:3:0,3,32	0/1:4,2:6:43:43,0,89	0/0:5,0:5:15:0,15,158	0/0:3,0:3:9:0,9,90	0/0:5,0:5:12:0,12,143	0/0:5,0:5:15:0,15,158	1/1:0,4:4:12:121,12,0	0/0:2,0:2:6:0,6,60	1/1:0,6:6:18:183,18,0	1/1:0,4:4:12:120,12,0	0/0:2,0:2:6:0,6,62	0/0:5,0:5:15:0,15,151	0/0:6,0:6:18:0,18,190	0/0:8,0:8:24:0,24,252	0/0:9,0:9:27:0,27,271	0/0:2,0:2:6:0,6,61	1/1:0,1:1:3:31,3,0	0/0:4,0:4:12:0,12,129	1/1:0,1:1:3:32,3,0	1/1:0,2:2:6:61,6,0	1/1:0,5:5:15:151,15,0	1/1:0,5:5:15:154,15,0	1/1:0,4:4:12:113,12,0	1/1:0,2:2:6:58,6,0	0/0:5,0:5:15:0,15,151	1/1:0,3:3:9:92,9,0	1/1:0,2:2:6:61,6,0	1/1:0,4:4:9:108,9,0	1/1:0,4:4:6:89,6,0	./.:.:.:.:.	0/0:2,0:2:3:0,3,45	0/0:6,0:6:9:0,9,134	./.:.:.:.:.	1/1:0,2:2:3:45,3,0	1/1:0,2:2:3:45,3,0	0/0:32,0:32:96:0,96,1072
chr1	58413350	.	A	G	4665.52	.	AC=64;AF=0.258;AN=248;BaseQRankSum=8.435;DP=903;Dels=0.00;FS=5.297;HaplotypeScore=0.0675;InbreedingCoeff=0.7035;MLEAC=57;MLEAF=0.230;MQ=59.79;MQ0=0;MQRankSum=-1.062;QD=25.92;ReadPosRankSum=-1.988	GT:AD:DP:GQ:PL	0/0:64,0:64:99:0,192,1958	0/0:14,0:14:42:0,42,416	1/1:0,15:15:45:466,45,0	0/0:49,0:49:99:0,147,1469	0/0:15,0:15:42:0,42,439	0/0:20,0:20:51:0,51,544	0/0:17,0:17:51:0,51,509	0/0:5,0:5:15:0,15,157	1/1:0,1:1:3:33,3,0	0/0:14,0:14:42:0,42,415	0/0:1,0:1:3:0,3,32	1/1:0,14:14:39:423,39,0	0/0:7,0:7:21:0,21,210	./.:.:.:.:.	0/0:14,0:14:42:0,42,427	0/0:21,0:21:63:0,63,622	0/0:16,0:16:48:0,48,480	0/0:1,0:1:3:0,3,32	0/0:8,0:8:24:0,24,245	0/0:9,0:9:27:0,27,263	0/0:1,0:1:3:0,3,34	0/0:17,0:17:51:0,51,502	0/0:13,0:13:39:0,39,388	1/1:0,24:24:66:724,66,0	./.:.:.:.:.	1/1:0,14:14:42:443,42,0	0/0:9,0:9:27:0,27,277	0/0:2,0:2:6:0,6,63	0/0:3,0:3:9:0,9,92	0/0:20,0:20:57:0,57,583	0/0:8,0:8:24:0,24,248	0/0:2,0:2:6:0,6,62	0/0:16,0:16:45:0,45,466	0/0:3,0:3:9:0,9,97	1/1:0,12:12:36:382,36,0	0/0:2,0:2:6:0,6,67	0/0:15,0:15:42:0,42,432	1/1:0,4:4:9:106,9,0	0/0:11,0:11:24:0,24,271	0/0:4,0:4:12:0,12,131	0/0:2,0:2:6:0,6,68	0/0:22,0:22:66:0,66,662	0/0:12,0:12:36:0,36,363	0/0:14,0:14:42:0,42,428	0/0:11,0:11:33:0,33,341	0/0:24,0:24:72:0,72,711	1/1:0,12:12:33:362,33,0	0/0:3,0:3:9:0,9,95	./.:.:.:.:.	0/0:4,0:4:12:0,12,124	1/1:0,3:3:9:94,9,0	0/0:5,0:5:9:0,9,119	0/0:4,0:4:12:0,12,116	1/1:0,5:5:12:140,12,0	0/0:5,0:5:15:0,15,149	0/0:1,0:1:3:0,3,32	0/0:6,0:6:15:0,15,167	0/0:3,0:3:9:0,9,92	0/0:1,0:1:3:0,3,29	0/1:1,1:2:22:22,0,24	0/0:5,0:5:12:0,12,141	0/0:1,0:1:3:0,3,30	0/0:5,0:5:15:0,15,149	0/0:5,0:5:15:0,15,154	0/0:5,0:5:12:0,12,131	0/0:4,0:4:12:0,12,121	0/0:8,0:8:24:0,24,237	0/0:11,0:11:33:0,33,334	0/0:3,0:3:9:0,9,88	1/1:0,1:1:3:32,3,0	0/0:5,0:5:15:0,15,154	1/1:0,4:4:12:124,12,0	0/0:1,0:1:3:0,3,32	0/0:3,0:3:9:0,9,92	0/0:3,0:3:9:0,9,89	1/1:0,2:2:6:63,6,0	./.:.:.:.:.	0/0:3,0:3:9:0,9,88	./.:.:.:.:.	0/0:2,0:2:6:0,6,64	0/0:1,0:1:3:0,3,29	./.:.:.:.:.	1/1:0,4:4:12:125,12,0	0/0:3,0:3:9:0,9,94	0/0:4,0:4:12:0,12,118	1/1:0,3:3:9:97,9,0	0/0:7,0:7:21:0,21,205	./.:.:.:.:.	0/0:3,0:3:9:0,9,93	0/0:3,0:3:9:0,9,98	0/0:4,0:4:12:0,12,120	0/0:3,0:3:9:0,9,83	0/0:3,0:3:9:0,9,90	./.:.:.:.:.	0/0:4,0:4:12:0,12,118	0/0:4,0:4:12:0,12,124	./.:.:.:.:.	0/0:3,0:3:9:0,9,88	1/1:0,1:1:3:30,3,0	0/0:3,0:3:9:0,9,89	1/1:0,1:1:3:26,3,0	0/0:1,0:1:3:0,3,33	0/1:4,1:5:20:20,0,90	0/0:1,0:1:3:0,3,30	0/0:3,0:3:9:0,9,89	0/0:5,0:5:12:0,12,138	0/0:6,0:6:18:0,18,194	1/1:0,2:2:6:62,6,0	0/0:2,0:2:6:0,6,60	1/1:0,8:8:24:247,24,0	1/1:0,6:6:15:168,15,0	0/0:2,0:2:6:0,6,61	0/0:10,0:10:27:0,27,284	0/0:8,0:8:24:0,24,239	0/0:4,0:4:12:0,12,118	0/0:7,0:7:21:0,21,211	0/0:2,0:2:6:0,6,59	./.:.:.:.:.	0/0:3,0:3:9:0,9,90	./.:.:.:.:.	1/1:0,1:1:3:28,3,0	1/1:0,6:6:15:146,15,0	1/1:0,5:5:15:156,15,0	1/1:0,5:5:12:139,12,0	1/1:0,1:1:3:23,3,0	0/0:3,0:3:9:0,9,87	1/1:0,4:4:12:123,12,0	1/1:0,1:1:3:32,3,0	1/1:0,4:4:9:112,9,0	1/1:0,4:4:6:89,6,0	./.:.:.:.:.	0/0:4,0:4:6:0,6,89	0/0:6,0:6:9:0,9,134	./.:.:.:.:.	1/1:0,2:2:3:45,3,0	1/1:0,4:4:6:89,6,0	0/0:29,0:29:87:0,87,983
chr1	58413376	.	T	C	3962.25	.	AC=59;AF=0.232;AN=254;BaseQRankSum=-0.080;DP=1041;Dels=0.00;FS=27.051;HaplotypeScore=0.1201;InbreedingCoeff=0.6976;MLEAC=51;MLEAF=0.201;MQ=59.69;MQ0=1;MQRankSum=-0.935;QD=24.76;ReadPosRankSum=3.393	GT:AD:DP:GQ:PL	0/0:83,0:83:99:0,250,2608	0/0:19,0:19:57:0,57,593	1/1:0,12:12:30:328,30,0	0/0:61,0:61:99:0,183,1834	0/0:20,0:20:60:0,60,620	0/0:24,0:24:66:0,66,702	0/0:23,0:23:63:0,63,671	0/0:4,0:4:12:0,12,126	1/1:0,2:2:6:65,6,0	0/0:17,0:17:51:0,51,530	0/0:1,0:1:3:0,3,31	1/1:0,12:12:36:378,36,0	0/0:11,0:11:33:0,33,342	1/1:0,1:1:3:33,3,0	0/0:17,0:17:51:0,51,536	0/0:26,0:26:78:0,78,790	0/0:19,0:19:57:0,57,589	0/1:1,1:2:26:27,0,26	0/0:8,0:8:24:0,24,244	0/0:9,0:9:27:0,27,270	0/0:3,0:3:9:0,9,82	0/0:20,0:20:54:0,54,573	0/0:22,0:22:57:0,57,631	1/1:0,19:19:51:561,51,0	./.:.:.:.:.	1/1:0,16:16:48:488,48,0	0/0:12,0:12:36:0,36,372	0/0:1,0:1:3:0,3,31	0/0:2,0:2:6:0,6,63	0/0:20,0:20:57:0,57,588	0/0:7,0:7:21:0,21,225	0/0:3,0:3:9:0,9,88	0/0:21,0:21:57:0,57,608	0/0:3,0:3:9:0,9,96	1/1:0,13:13:39:404,39,0	0/0:4,0:4:12:0,12,125	0/0:15,0:15:39:0,39,433	1/1:0,5:5:9:110,9,0	0/0:12,0:12:30:0,30,342	0/0:3,0:3:9:0,9,95	0/0:4,0:4:12:0,12,137	0/0:19,0:19:57:0,57,566	0/0:14,0:14:36:0,36,394	0/0:17,0:17:51:0,51,531	0/0:15,0:15:45:0,45,455	0/0:32,0:32:96:0,96,977	1/1:0,7:7:21:215,21,0	0/0:6,0:6:18:0,18,195	./.:.:.:.:.	0/0:6,0:6:15:0,15,159	1/1:0,2:2:6:61,6,0	0/0:5,0:5:9:0,9,119	0/0:8,0:8:24:0,24,241	1/1:0,4:4:9:107,9,0	0/0:4,0:4:12:0,12,122	0/0:1,0:1:3:0,3,31	0/0:7,0:7:18:0,18,198	0/0:5,0:5:15:0,15,155	0/0:2,0:2:6:0,6,64	0/1:1,1:2:25:26,0,25	0/0:4,0:4:12:0,12,123	0/0:1,0:1:3:0,3,31	0/0:11,0:11:33:0,33,339	0/0:6,0:6:18:0,18,184	0/0:4,0:4:9:0,9,104	0/0:6,0:6:18:0,18,188	0/0:8,0:8:24:0,24,242	0/0:12,0:12:36:0,36,359	0/0:3,0:3:9:0,9,89	0/0:1,0:1:3:0,3,32	0/0:5,0:5:15:0,15,153	1/1:0,3:3:9:90,9,0	0/0:1,0:1:3:0,3,30	0/0:4,0:4:12:0,12,119	0/0:6,0:6:18:0,18,184	1/1:0,3:3:9:93,9,0	0/0:2,0:2:6:0,6,63	0/0:4,0:4:12:0,12,126	1/1:0,1:1:3:31,3,0	0/0:3,0:3:6:0,6,75	0/0:2,0:2:6:0,6,63	./.:.:.:.:.	0/0:2,0:2:6:0,6,65	0/0:4,0:4:12:0,12,130	0/0:6,0:6:18:0,18,184	0/0:3,0:3:9:0,9,95	0/0:10,0:10:30:0,30,307	./.:.:.:.:.	0/0:4,0:4:12:0,12,123	0/0:2,0:2:6:0,6,63	0/0:6,0:6:18:0,18,191	0/0:4,0:4:12:0,12,127	0/0:4,0:4:12:0,12,128	0/0:1,0:1:3:0,3,32	0/0:4,0:4:12:0,12,122	0/0:5,0:5:15:0,15,156	./.:.:.:.:.	0/0:3,0:3:9:0,9,90	./.:.:.:.:.	0/0:4,0:4:12:0,12,122	0/0:1,0:1:3:0,3,32	0/0:1,0:1:3:0,3,30	0/1:5,1:6:16:16,0,121	0/0:6,0:6:18:0,18,184	0/0:4,0:4:12:0,12,122	0/0:8,0:8:18:0,18,216	0/0:3,0:3:9:0,9,96	1/1:0,3:3:9:94,9,0	0/0:2,0:2:6:0,6,65	1/1:0,7:7:21:219,21,0	1/1:0,8:8:21:225,21,0	0/0:2,0:2:6:0,6,66	0/0:11,0:11:30:0,30,317	0/0:8,0:8:24:0,24,238	0/0:7,0:7:21:0,21,227	0/0:5,0:5:15:0,15,156	0/0:3,0:3:9:0,9,95	./.:.:.:.:.	0/0:3,0:3:9:0,9,92	./.:.:.:.:.	1/1:0,2:2:6:53,6,0	1/1:0,4:4:12:119,12,0	1/1:0,4:4:12:128,12,0	1/1:0,5:5:12:132,12,0	1/1:0,1:1:3:32,3,0	0/0:5,0:5:15:0,15,157	1/1:0,4:4:12:120,12,0	1/1:0,1:1:3:32,3,0	1/1:0,2:2:6:61,6,0	1/1:0,3:3:6:75,6,0	./.:.:.:.:.	0/0:6,0:6:9:0,9,134	0/0:4,0:4:6:0,6,89	./.:.:.:.:.	1/1:0,2:2:3:45,3,0	1/1:0,4:4:6:89,6,0	0/0:22,0:22:66:0,66,744
chr1	58413423	.	T	G	3918.37	.	AC=74;AF=0.287;AN=258;BaseQRankSum=-1.935;DP=1045;Dels=0.00;FS=41.849;HaplotypeScore=0.0231;InbreedingCoeff=0.7253;MLEAC=60;MLEAF=0.233;MQ=59.45;MQ0=1;MQRankSum=-2.259;QD=25.61;ReadPosRankSum=4.966	GT:AD:DP:GQ:PL	0/0:84,0:84:99:0,253,2685	0/0:18,0:18:54:0,54,557	1/1:0,6:6:18:183,18,0	0/0:65,0:65:99:0,195,2020	0/0:20,0:20:60:0,60,612	0/0:26,0:26:78:0,78,804	0/0:21,0:21:57:0,57,623	0/0:1,0:1:3:0,3,32	1/1:0,2:2:6:62,6,0	0/0:17,0:17:51:0,51,539	./.:.:.:.:.	1/1:0,14:14:36:399,36,0	0/0:11,0:11:33:0,33,344	1/1:0,1:1:3:33,3,0	0/0:14,0:14:42:0,42,429	0/0:21,0:21:63:0,63,651	0/0:21,0:21:63:0,63,651	1/1:0,1:1:3:33,3,0	0/0:10,0:10:27:0,27,297	0/0:10,0:10:27:0,27,298	0/0:3,0:3:9:0,9,98	0/0:20,0:20:57:0,57,617	0/0:28,0:28:81:0,81,854	1/1:0,10:10:30:313,30,0	1/1:0,1:1:3:33,3,0	1/1:0,14:14:42:428,42,0	0/0:17,0:17:48:0,48,515	0/0:2,0:2:6:0,6,64	0/0:3,0:3:9:0,9,95	0/0:22,0:22:57:0,57,630	0/0:5,0:5:15:0,15,156	0/0:5,0:5:15:0,15,163	0/0:29,0:29:69:0,69,797	0/0:1,0:1:3:0,3,30	1/1:0,17:17:48:519,48,0	0/0:5,0:5:15:0,15,159	0/0:25,0:25:66:0,66,742	1/1:0,8:8:21:216,21,0	0/0:9,0:9:27:0,27,278	0/0:3,0:3:9:0,9,95	0/0:10,0:10:30:0,30,312	0/0:19,0:19:51:0,51,566	0/0:7,0:7:21:0,21,228	0/0:18,0:18:48:0,48,548	0/0:14,0:14:42:0,42,434	0/0:30,0:30:90:0,90,932	1/1:0,10:10:27:297,27,0	0/0:3,0:3:9:0,9,97	./.:.:.:.:.	0/0:5,0:5:15:0,15,150	1/1:0,1:1:3:33,3,0	0/0:2,0:2:6:0,6,64	0/0:8,0:8:24:0,24,250	1/1:0,1:1:3:32,3,0	0/0:3,0:3:9:0,9,95	./.:.:.:.:.	0/0:2,0:2:6:0,6,61	0/0:8,0:8:24:0,24,251	0/0:1,0:1:3:0,3,31	0/1:2,1:3:23:23,0,50	0/0:5,0:5:15:0,15,153	0/0:1,0:1:3:0,3,31	0/0:14,0:14:42:0,42,434	0/0:5,0:5:15:0,15,155	0/0:4,0:4:12:0,12,126	0/0:4,0:4:12:0,12,125	0/0:5,0:5:15:0,15,159	0/0:12,0:12:36:0,36,390	0/0:3,0:3:9:0,9,100	1/1:0,2:2:6:61,6,0	0/0:3,0:3:9:0,9,95	1/1:0,2:2:6:63,6,0	0/0:4,0:4:12:0,12,122	0/0:4,0:4:12:0,12,123	0/0:6,0:6:18:0,18,187	1/1:0,2:2:6:61,6,0	0/0:2,0:2:6:0,6,61	0/0:6,0:6:18:0,18,189	1/1:0,2:2:6:62,6,0	0/0:6,0:6:12:0,12,153	0/0:4,0:4:12:0,12,122	1/1:0,1:1:3:32,3,0	./.:.:.:.:.	0/0:7,0:7:21:0,21,216	0/0:4,0:4:12:0,12,125	1/1:0,2:2:6:63,6,0	0/0:9,0:9:27:0,27,290	0/1:1,2:3:23:58,0,23	0/0:5,0:5:12:0,12,140	0/0:2,0:2:6:0,6,60	0/0:5,0:5:15:0,15,155	0/0:3,0:3:9:0,9,96	0/0:4,0:4:12:0,12,122	0/0:2,0:2:6:0,6,63	0/0:4,0:4:12:0,12,124	0/0:4,0:4:12:0,12,122	1/1:0,4:4:12:127,12,0	0/0:3,0:3:9:0,9,98	1/1:0,4:4:9:108,9,0	0/0:4,0:4:12:0,12,129	1/1:0,2:2:6:63,6,0	0/0:1,0:1:3:0,3,32	0/0:6,0:6:18:0,18,186	0/0:8,0:8:24:0,24,249	0/0:1,0:1:3:0,3,31	0/0:7,0:7:18:0,18,201	0/0:6,0:6:18:0,18,187	1/1:0,3:3:9:91,9,0	0/0:4,0:4:12:0,12,122	1/1:0,2:2:6:60,6,0	1/1:0,3:3:9:91,9,0	0/0:4,0:4:12:0,12,126	0/0:8,0:8:24:0,24,257	0/0:9,0:9:27:0,27,281	0/0:4,0:4:12:0,12,122	0/0:2,0:2:6:0,6,65	0/0:3,0:3:9:0,9,92	1/1:0,1:1:3:32,3,0	0/0:4,0:4:12:0,12,130	1/1:0,4:4:12:125,12,0	1/1:0,7:7:18:201,18,0	1/1:0,3:3:9:94,9,0	1/1:0,5:5:15:155,15,0	1/1:0,2:2:6:62,6,0	1/1:0,1:1:3:30,3,0	0/0:6,0:6:18:0,18,187	./.:.:.:.:.	./.:.:.:.:.	1/1:0,1:1:3:33,3,0	1/1:0,2:2:3:45,3,0	./.:.:.:.:.	0/0:6,0:6:9:0,9,134	0/0:4,0:4:6:0,6,89	./.:.:.:.:.	1/1:0,2:2:3:45,3,0	1/1:0,4:4:6:89,6,0	0/0:19,0:19:57:0,57,656
chr1	58413485	.	A	T	3644.24	.	AC=26;AF=0.101;AN=258;BaseQRankSum=4.376;DP=1009;Dels=0.00;FS=5.277;HaplotypeScore=0.0997;InbreedingCoeff=0.4771;MLEAC=25;MLEAF=0.097;MQ=59.63;MQ0=0;MQRankSum=0.493;QD=25.48;ReadPosRankSum=-2.792	GT:AD:DP:GQ:PL	0/0:60,0:60:99:0,180,1858	0/0:20,0:20:60:0,60,600	0/0:11,0:11:33:0,33,335	0/0:42,0:42:99:0,126,1264	0/0:11,0:11:24:0,24,280	0/0:18,0:18:51:0,51,513	0/0:22,0:22:66:0,66,641	0/0:1,0:1:3:0,3,34	./.:.:.:.:.	0/0:24,0:24:69:0,69,707	0/0:2,0:2:6:0,6,63	0/0:16,0:16:45:0,45,458	0/0:19,0:19:54:0,54,568	0/0:2,0:2:6:0,6,65	0/0:19,0:19:54:0,54,566	0/0:23,0:23:69:0,69,670	1/1:0,21:21:63:658,63,0	0/0:1,0:1:3:0,3,31	0/0:21,0:21:45:0,45,533	0/0:13,0:13:33:0,33,345	0/0:5,0:5:15:0,15,158	0/0:17,0:17:51:0,51,513	0/0:28,0:28:78:0,78,815	0/0:15,0:15:42:0,42,439	0/0:1,0:1:3:0,3,30	0/0:12,0:12:36:0,36,377	0/0:12,0:12:33:0,33,347	0/0:5,0:5:15:0,15,157	1/1:0,3:3:9:93,9,0	1/1:0,18:18:54:555,54,0	1/1:0,2:2:6:68,6,0	0/1:1,2:3:22:54,0,22	1/1:0,27:27:75:818,75,0	0/0:2,0:2:6:0,6,64	0/0:10,0:10:30:0,30,302	0/0:5,0:5:15:0,15,154	0/0:20,0:20:51:0,51,540	0/0:3,0:3:9:0,9,91	1/1:0,15:15:42:458,42,0	0/1:1,1:2:26:26,0,26	1/1:0,13:13:39:410,39,0	0/0:18,0:18:45:0,45,499	0/0:10,0:10:30:0,30,305	0/0:22,0:22:66:0,66,671	0/0:12,0:12:36:0,36,366	0/0:28,0:28:84:0,84,829	0/0:18,0:18:54:0,54,559	./.:.:.:.:.	0/0:2,0:2:3:0,3,45	0/0:6,0:6:15:0,15,171	0/0:1,0:1:3:0,3,30	0/0:3,0:3:9:0,9,93	0/0:5,0:5:15:0,15,153	0/0:1,0:1:3:0,3,32	0/0:5,0:5:15:0,15,146	0/0:2,0:2:6:0,6,59	0/0:6,0:6:18:0,18,172	0/0:7,0:7:21:0,21,211	./.:.:.:.:.	0/0:5,0:5:15:0,15,150	0/0:2,0:2:6:0,6,63	0/0:3,0:3:9:0,9,88	1/1:0,9:9:27:282,27,0	0/0:4,0:4:12:0,12,118	0/0:3,0:3:9:0,9,91	0/0:3,0:3:9:0,9,92	0/0:4,0:4:12:0,12,123	1/1:0,5:5:15:155,15,0	0/0:1,0:1:3:0,3,31	0/0:2,0:2:6:0,6,61	0/0:2,0:2:6:0,6,63	0/0:2,0:2:6:0,6,58	0/0:3,0:3:9:0,9,95	0/0:8,0:8:24:0,24,243	0/0:8,0:8:24:0,24,237	0/0:3,0:3:9:0,9,93	0/0:3,0:3:9:0,9,92	0/0:6,0:6:18:0,18,184	0/0:2,0:2:6:0,6,60	0/0:2,0:2:6:0,6,57	0/0:2,0:2:6:0,6,60	0/0:1,0:1:3:0,3,32	0/0:3,0:3:9:0,9,89	0/0:6,0:6:18:0,18,185	0/0:1,0:1:3:0,3,30	0/0:4,0:4:12:0,12,125	0/1:5,1:6:4:4,0,135	./.:.:.:.:.	1/1:0,4:4:9:108,9,0	0/0:3,0:3:9:0,9,94	./.:.:.:.:.	0/0:5,0:5:15:0,15,146	0/0:1,0:1:3:0,3,32	0/0:4,0:4:12:0,12,117	0/0:1,0:1:3:0,3,32	0/0:3,0:3:9:0,9,94	0/0:4,0:4:12:0,12,124	0/0:2,0:2:6:0,6,62	0/0:2,0:2:3:0,3,45	0/0:3,0:3:9:0,9,92	0/0:4,0:4:12:0,12,124	0/0:2,0:2:6:0,6,60	0/0:3,0:3:9:0,9,91	0/0:3,0:3:9:0,9,97	0/0:5,0:5:12:0,12,137	0/0:8,0:8:21:0,21,232	0/0:6,0:6:18:0,18,184	0/0:4,0:4:12:0,12,117	0/0:5,0:5:15:0,15,151	0/0:5,0:5:15:0,15,146	0/0:4,0:4:12:0,12,121	0/0:5,0:5:15:0,15,156	0/0:11,0:11:33:0,33,325	0/1:5,7:12:99:183,0,112	1/1:0,3:3:9:92,9,0	0/0:9,0:9:27:0,27,263	0/0:1,0:1:3:0,3,33	./.:.:.:.:.	0/0:2,0:2:6:0,6,59	0/0:1,0:1:3:0,3,30	0/0:3,0:3:9:0,9,92	0/0:4,0:4:12:0,12,117	0/0:10,0:10:27:0,27,293	0/0:1,0:1:3:0,3,33	0/0:2,0:2:6:0,6,62	./.:.:.:.:.	0/0:2,0:2:6:0,6,64	0/0:6,0:6:15:0,15,165	0/0:3,0:3:9:0,9,89	./.:.:.:.:.	0/0:2,0:2:3:0,3,45	0/0:2,0:2:3:0,3,45	0/0:4,0:4:9:0,9,106	0/0:4,0:4:12:0,12,121	0/0:1,0:1:3:0,3,30	0/0:2,0:2:3:0,3,44	0/0:25,0:25:75:0,75,862
chr1	58413559	.	G	C	6768.35	.	AC=75;AF=0.282;AN=266;BaseQRankSum=-1.704;DP=1121;Dels=0.00;FS=10.054;HaplotypeScore=0.0482;InbreedingCoeff=0.7663;MLEAC=70;MLEAF=0.263;MQ=59.64;MQ0=0;MQRankSum=-1.007;QD=26.75;ReadPosRankSum=2.898	GT:AD:DP:GQ:PL	0/0:67,0:67:99:0,201,2079	0/0:20,0:20:60:0,60,615	1/1:0,15:15:45:446,45,0	0/0:46,0:46:99:0,138,1407	0/0:12,0:12:33:0,33,351	0/0:17,0:17:48:0,48,510	0/0:19,0:19:57:0,57,591	0/0:2,0:2:6:0,6,62	1/1:0,4:4:12:128,12,0	0/0:15,0:15:45:0,45,467	0/0:6,0:6:18:0,18,185	1/1:0,14:14:39:418,39,0	0/0:14,0:14:39:0,39,419	1/1:0,2:2:6:62,6,0	0/0:16,0:16:48:0,48,489	0/0:24,0:24:72:0,72,722	0/0:8,0:8:24:0,24,244	0/1:1,2:3:23:54,0,23	0/0:15,0:15:42:0,42,442	0/0:11,0:11:30:0,30,314	0/0:4,0:5:12:0,12,128	0/0:21,0:21:63:0,63,625	0/0:26,0:26:75:0,75,788	1/1:0,22:22:66:660,66,0	1/1:0,5:5:15:160,15,0	1/1:0,25:25:75:760,75,0	0/0:16,2:18:4:0,4,399	0/0:5,0:5:15:0,15,159	0/0:2,0:2:6:0,6,65	0/0:27,0:27:81:0,81,832	0/0:10,0:10:30:0,30,321	0/0:4,0:4:12:0,12,121	0/0:27,0:27:78:0,78,807	0/0:7,0:7:21:0,21,233	1/1:0,19:19:57:563,57,0	0/0:5,0:5:15:0,15,164	0/0:19,0:19:57:0,57,592	1/1:0,13:13:36:377,36,0	0/0:16,0:16:39:0,39,443	0/0:2,0:2:6:0,6,65	0/0:5,0:5:15:0,15,167	0/0:20,0:20:60:0,60,613	0/0:8,0:8:24:0,24,250	0/0:29,0:29:87:0,87,887	0/0:13,0:13:33:0,33,367	0/0:31,0:31:90:0,90,927	1/1:0,13:13:39:385,39,0	0/0:7,0:7:21:0,21,214	0/0:1,0:1:3:0,3,30	0/0:5,0:5:15:0,15,161	./.:.:.:.:.	0/0:3,0:3:9:0,9,95	0/0:5,0:5:15:0,15,153	1/1:0,3:3:9:95,9,0	0/0:11,0:11:33:0,33,339	0/0:2,0:2:6:0,6,64	0/0:4,0:4:12:0,12,126	0/0:8,0:8:24:0,24,239	0/0:2,0:2:6:0,6,63	0/1:3,4:7:70:100,0,70	0/0:4,0:4:12:0,12,122	0/0:4,0:4:12:0,12,121	0/0:9,0:9:27:0,27,277	0/0:5,0:5:15:0,15,148	0/0:4,0:4:12:0,12,118	0/0:5,0:5:15:0,15,152	0/0:3,0:3:9:0,9,89	0/0:8,0:8:24:0,24,246	0/0:4,0:4:12:0,12,113	1/1:0,2:2:6:63,6,0	0/0:1,0:1:3:0,3,32	1/1:0,3:3:9:92,9,0	0/0:2,0:2:6:0,6,57	0/0:7,0:7:21:0,21,215	0/0:5,0:5:15:0,15,161	1/1:0,3:3:9:89,9,0	./.:.:.:.:.	0/0:4,0:4:12:0,12,124	1/1:0,2:2:6:59,6,0	0/0:6,0:6:18:0,18,183	0/0:4,0:4:12:0,12,116	1/1:0,1:1:3:29,3,0	1/1:0,4:4:12:131,12,0	0/0:3,0:3:9:0,9,95	0/0:5,0:5:15:0,15,151	1/1:0,8:8:24:252,24,0	0/0:5,0:5:15:0,15,156	1/1:0,7:7:21:218,21,0	0/0:3,0:3:9:0,9,97	0/0:8,0:8:24:0,24,256	0/0:2,0:2:6:0,6,61	0/0:2,0:2:6:0,6,59	0/0:2,0:2:6:0,6,60	0/0:1,0:1:3:0,3,30	0/0:3,0:3:9:0,9,89	0/0:8,0:8:24:0,24,250	0/1:1,2:3:20:52,0,20	0/0:3,0:3:9:0,9,89	./.:.:.:.:.	0/0:2,0:2:6:0,6,65	1/1:0,7:7:21:221,21,0	0/0:1,0:1:3:0,3,33	0/0:3,0:3:9:0,9,95	0/0:6,0:6:18:0,18,183	0/0:2,0:2:6:0,6,63	0/0:9,0:9:21:0,21,251	0/0:6,0:6:18:0,18,189	1/1:0,5:5:15:144,15,0	0/0:3,0:3:9:0,9,96	1/1:0,7:7:21:202,21,0	1/1:0,5:5:15:152,15,0	0/0:3,0:3:9:0,9,96	0/0:6,0:6:18:0,18,190	0/0:7,0:7:21:0,21,219	0/0:9,0:9:27:0,27,284	0/0:5,0:5:15:0,15,158	0/0:5,0:5:15:0,15,148	1/1:0,2:2:3:45,3,0	0/0:4,0:4:12:0,12,123	1/1:0,1:1:3:30,3,0	1/1:0,4:4:12:122,12,0	1/1:0,3:3:9:92,9,0	1/1:0,6:6:18:178,18,0	1/1:0,3:3:9:92,9,0	1/1:0,5:5:15:153,15,0	0/0:4,0:4:12:0,12,118	1/1:0,7:7:21:221,21,0	1/1:0,3:3:9:89,9,0	1/1:0,4:4:12:117,12,0	./.:.:.:.:.	0/0:4,0:4:6:0,6,89	0/0:2,0:2:3:0,3,44	0/0:10,0:10:21:0,21,249	1/1:0,9:9:18:228,18,0	1/1:0,2:2:3:45,3,0	1/1:0,2:2:3:45,3,0	0/0:17,0:17:51:0,51,581
chr1	58413699	.	A	T	7733.11	.	AC=79;AF=0.302;AN=262;BaseQRankSum=0.057;DP=1119;Dels=0.00;FS=4.321;HaplotypeScore=0.0829;InbreedingCoeff=0.7310;MLEAC=76;MLEAF=0.290;MQ=59.71;MQ0=0;MQRankSum=-1.332;QD=26.21;ReadPosRankSum=0.595	GT:AD:DP:GQ:PL	0/0:92,0:92:99:0,277,2903	0/0:12,0:12:33:0,33,348	1/1:0,19:19:57:589,57,0	0/0:51,0:51:99:0,153,1531	0/0:9,0:9:24:0,24,263	0/0:17,0:17:51:0,51,509	0/0:25,0:25:75:0,75,764	0/0:1,0:1:3:0,3,35	1/1:0,3:3:9:97,9,0	0/0:17,0:17:48:0,48,498	0/0:1,0:1:3:0,3,32	1/1:0,12:12:33:348,33,0	0/0:19,0:19:54:0,54,576	./.:.:.:.:.	0/0:18,0:18:54:0,54,542	0/0:28,0:28:84:0,84,864	0/0:12,0:12:36:0,36,374	0/0:1,0:1:3:0,3,31	0/0:9,0:9:27:0,27,278	0/0:14,0:14:42:0,42,421	0/0:7,0:7:21:0,21,221	0/0:22,0:22:66:0,66,673	0/0:20,0:20:60:0,60,623	1/1:0,23:23:69:692,69,0	1/1:0,5:5:15:158,15,0	1/1:0,25:25:75:765,75,0	0/0:10,0:10:30:0,30,304	0/1:5,1:6:13:13,0,141	0/1:3,2:5:50:50,0,80	0/0:26,0:26:75:0,75,791	0/0:6,0:6:18:0,18,194	0/0:3,0:3:9:0,9,97	0/0:17,0:17:51:0,51,510	0/1:4,1:5:18:18,0,115	1/1:0,18:18:54:547,54,0	0/0:7,0:7:21:0,21,223	0/0:15,0:15:45:0,45,469	1/1:0,12:12:33:361,33,0	0/0:7,0:7:21:0,21,209	0/0:4,0:4:12:0,12,126	0/0:6,0:6:18:0,18,187	0/0:18,0:18:51:0,51,543	0/0:5,0:5:12:0,12,127	0/0:23,0:23:69:0,69,712	0/0:15,0:15:45:0,45,471	0/0:24,0:24:72:0,72,760	1/1:0,12:12:36:369,36,0	0/0:5,0:5:15:0,15,158	0/0:1,0:1:3:0,3,31	0/0:9,0:9:27:0,27,285	./.:.:.:.:.	0/0:5,0:5:15:0,15,161	0/0:5,0:5:15:0,15,156	1/1:0,2:2:6:64,6,0	0/0:3,0:3:9:0,9,90	0/0:3,0:3:9:0,9,95	0/0:5,0:5:15:0,15,157	0/0:7,0:7:21:0,21,214	0/0:3,0:3:9:0,9,92	1/1:0,2:2:6:63,6,0	0/0:2,0:2:6:0,6,62	0/0:2,0:2:6:0,6,61	0/0:3,0:3:9:0,9,97	0/0:4,0:4:12:0,12,122	0/0:3,0:3:9:0,9,96	0/0:4,0:4:12:0,12,129	0/0:2,0:2:6:0,6,61	0/0:5,0:5:15:0,15,160	0/0:7,0:7:21:0,21,226	1/1:0,7:7:21:214,21,0	./.:.:.:.:.	1/1:0,2:2:6:58,6,0	0/0:2,0:2:6:0,6,62	0/0:6,0:6:18:0,18,185	0/0:4,0:4:12:0,12,124	1/1:0,2:2:6:63,6,0	0/0:1,0:1:3:0,3,32	0/0:2,0:2:6:0,6,59	1/1:0,2:2:6:59,6,0	0/0:5,0:5:15:0,15,149	0/0:1,0:1:3:0,3,32	1/1:0,1:1:3:34,3,0	1/1:0,3:3:9:97,9,0	0/0:4,0:4:12:0,12,131	0/0:5,0:5:15:0,15,158	1/1:0,10:10:30:316,30,0	0/0:2,0:2:6:0,6,63	0/1:1,5:6:12:140,0,12	0/0:3,0:3:9:0,9,94	0/0:7,0:7:21:0,21,227	./.:.:.:.:.	0/0:1,0:1:3:0,3,32	./.:.:.:.:.	0/0:4,0:4:12:0,12,123	0/0:4,0:4:12:0,12,131	0/0:8,0:8:24:0,24,252	1/1:0,5:5:15:148,15,0	0/0:3,0:3:9:0,9,95	1/1:0,2:2:6:61,6,0	0/0:1,0:1:3:0,3,30	0/1:1,9:10:2:249,0,2	./.:.:.:.:.	0/0:1,0:1:3:0,3,29	0/0:3,0:3:9:0,9,93	0/0:2,0:2:6:0,6,62	0/0:3,0:3:9:0,9,88	0/0:7,0:7:21:0,21,219	1/1:0,8:8:24:237,24,0	0/0:3,0:3:9:0,9,91	1/1:0,7:7:21:209,21,0	1/1:0,9:9:24:258,24,0	0/0:3,0:3:9:0,9,91	0/0:8,0:8:21:0,21,238	0/0:11,0:11:33:0,33,324	0/0:3,0:3:9:0,9,91	0/0:10,0:10:30:0,30,310	0/0:8,0:8:24:0,24,247	1/1:0,1:1:3:30,3,0	0/0:1,0:1:3:0,3,30	1/1:0,3:3:9:87,9,0	1/1:0,4:4:12:128,12,0	1/1:0,7:7:21:221,21,0	1/1:0,8:8:24:242,24,0	1/1:0,2:2:6:64,6,0	1/1:0,4:4:12:124,12,0	0/0:6,0:6:18:0,18,184	1/1:0,9:9:27:275,27,0	1/1:0,4:4:12:126,12,0	1/1:0,5:5:15:155,15,0	1/1:0,2:2:3:45,3,0	0/0:6,0:6:9:0,9,119	0/0:4,0:4:6:0,6,89	0/0:14,0:14:27:0,27,348	1/1:0,15:15:27:361,27,0	1/1:0,6:6:12:153,12,0	1/1:0,2:2:3:45,3,0	0/0:29,0:29:87:0,87,972
chr1	58413780	.	G	T	6892.34	.	AC=81;AF=0.305;AN=266;BaseQRankSum=3.328;DP=1057;Dels=0.00;FS=8.582;HaplotypeScore=0.1191;InbreedingCoeff=0.7497;MLEAC=78;MLEAF=0.293;MQ=59.74;MQ0=0;MQRankSum=-0.844;QD=27.46;ReadPosRankSum=0.590	GT:AD:DP:GQ:PL	0/0:76,0:76:99:0,229,2382	0/0:21,0:21:57:0,57,622	1/1:0,13:13:36:399,36,0	0/0:45,0:45:99:0,135,1389	0/0:9,0:9:27:0,27,286	0/0:17,0:17:45:0,45,487	0/0:20,0:20:60:0,60,612	0/0:4,0:4:12:0,12,136	1/1:0,3:3:9:95,9,0	0/0:13,0:13:39:0,39,406	0/0:3,0:3:9:0,9,97	1/1:0,22:22:63:676,63,0	0/0:19,0:19:57:0,57,596	1/1:0,1:1:3:35,3,0	0/0:14,0:14:39:0,39,420	0/0:23,0:23:69:0,69,704	0/0:15,0:15:45:0,45,444	0/0:5,0:5:15:0,15,157	0/0:17,0:17:48:0,48,498	0/0:12,0:12:36:0,36,350	0/0:9,0:9:27:0,27,283	0/0:15,0:15:45:0,45,450	0/0:21,0:21:63:0,63,636	1/1:0,15:15:45:480,45,0	1/1:0,2:2:6:65,6,0	1/1:0,14:14:42:448,42,0	0/0:8,0:8:21:0,21,235	0/0:9,0:9:27:0,27,291	0/1:2,2:4:50:50,0,54	0/0:30,0:30:81:0,81,879	0/0:8,0:8:24:0,24,250	0/0:6,0:6:18:0,18,180	0/0:26,0:26:78:0,78,805	0/0:5,0:5:15:0,15,162	1/1:0,15:15:45:465,45,0	0/0:8,0:8:24:0,24,250	0/0:21,0:21:57:0,57,609	1/1:0,7:7:18:203,18,0	0/0:14,0:14:42:0,42,424	0/0:3,0:3:9:0,9,99	0/0:6,0:6:18:0,18,194	0/0:11,0:11:33:0,33,333	0/0:8,0:8:24:0,24,255	0/0:16,0:16:48:0,48,499	0/0:13,0:13:39:0,39,403	0/0:26,0:26:75:0,75,791	1/1:0,5:5:12:140,12,0	0/1:1,1:2:26:26,0,26	0/0:4,0:4:9:0,9,110	0/0:3,0:3:9:0,9,93	1/1:0,1:1:3:32,3,0	0/0:5,0:5:15:0,15,156	0/0:6,0:6:18:0,18,187	1/1:0,4:4:12:126,12,0	0/0:10,0:10:27:0,27,294	0/0:2,0:2:6:0,6,62	0/0:3,0:3:9:0,9,95	0/0:3,0:3:9:0,9,89	0/0:1,0:1:3:0,3,33	0/1:1,3:4:20:82,0,20	0/0:2,0:2:6:0,6,64	0/0:1,0:1:3:0,3,32	0/0:6,0:6:18:0,18,185	0/0:3,0:3:9:0,9,95	0/0:3,0:3:9:0,9,87	0/0:4,0:4:12:0,12,130	./.:.:.:.:.	0/0:3,0:3:9:0,9,86	0/0:6,0:6:18:0,18,175	1/1:0,3:3:9:92,9,0	0/0:1,0:1:3:0,3,32	1/1:0,4:4:12:123,12,0	0/0:1,0:1:3:0,3,35	0/0:7,0:7:21:0,21,213	0/0:1,0:1:3:0,3,32	1/1:0,3:3:9:94,9,0	0/0:3,0:3:6:0,6,76	0/0:1,0:1:3:0,3,32	1/1:0,2:2:6:62,6,0	0/0:6,0:6:18:0,18,184	./.:.:.:.:.	1/1:0,3:3:9:91,9,0	1/1:0,6:6:18:202,18,0	0/0:3,0:3:9:0,9,96	0/0:2,0:2:6:0,6,59	1/1:0,7:7:21:226,21,0	0/0:1,0:1:3:0,3,32	1/1:1,14:15:12:408,12,0	0/0:2,0:2:6:0,6,65	0/0:6,0:6:18:0,18,189	0/0:3,0:3:9:0,9,93	0/0:5,0:5:15:0,15,155	0/0:1,0:1:3:0,3,30	0/0:2,0:2:6:0,6,61	0/0:2,0:2:6:0,6,57	0/0:7,0:7:21:0,21,221	1/1:0,9:9:27:289,27,0	0/0:1,0:1:3:0,3,30	./.:.:.:.:.	0/0:1,0:1:3:0,3,32	1/1:0,9:9:27:295,27,0	./.:.:.:.:.	0/0:2,0:2:6:0,6,61	0/0:1,0:1:3:0,3,30	0/0:5,0:5:15:0,15,156	0/0:2,0:2:6:0,6,59	0/0:6,0:6:18:0,18,197	1/1:0,4:4:12:119,12,0	0/0:7,0:7:21:0,21,221	1/1:0,3:3:9:95,9,0	1/1:0,7:7:21:209,21,0	0/0:7,0:7:21:0,21,224	0/0:7,0:7:18:0,18,198	0/0:8,0:8:24:0,24,237	0/0:7,0:7:21:0,21,215	0/0:6,0:6:18:0,18,172	0/0:4,0:4:12:0,12,122	1/1:0,2:2:6:63,6,0	0/0:3,0:3:9:0,9,96	1/1:0,3:3:9:97,9,0	1/1:0,6:6:18:189,18,0	1/1:0,4:4:12:124,12,0	1/1:0,9:9:27:278,27,0	1/1:0,7:7:21:219,21,0	1/1:0,2:2:6:61,6,0	0/0:4,0:4:12:0,12,121	1/1:0,8:8:24:252,24,0	1/1:0,2:2:6:61,6,0	1/1:0,3:3:9:97,9,0	1/1:0,6:6:9:134,9,0	0/0:4,0:4:6:0,6,89	0/0:2,0:2:3:0,3,45	0/0:6,0:6:12:0,12,150	1/1:0,5:5:9:121,9,0	1/1:0,5:5:12:139,12,0	1/1:0,2:2:3:45,3,0	0/0:28,0:28:84:0,84,946
chr1	58413926	.	A	G	6297.04	.	AC=81;AF=0.312;AN=260;BaseQRankSum=2.057;DP=984;Dels=0.00;FS=7.014;HaplotypeScore=0.0662;InbreedingCoeff=0.7069;MLEAC=73;MLEAF=0.281;MQ=59.71;MQ0=0;MQRankSum=-1.119;QD=26.24;ReadPosRankSum=3.760	GT:AD:DP:GQ:PL	0/0:56,0:56:99:0,168,1767	0/0:17,0:17:48:0,48,502	1/1:0,20:20:60:625,60,0	0/0:52,0:52:99:0,156,1591	0/0:15,0:15:42:0,42,445	0/0:10,0:10:30:0,30,313	0/0:17,0:17:48:0,48,499	0/0:2,0:2:6:0,6,65	1/1:0,2:2:6:65,6,0	0/0:20,0:20:60:0,60,604	0/0:2,0:2:6:0,6,57	1/1:0,19:19:57:576,57,0	0/0:16,0:16:45:0,45,463	1/1:0,2:2:6:65,6,0	0/0:10,0:10:30:0,30,299	0/0:17,0:17:45:0,45,488	0/0:17,0:17:48:0,48,505	0/0:2,0:2:6:0,6,65	1/1:0,14:14:42:436,42,0	0/0:10,0:10:24:0,24,276	0/0:3,0:3:9:0,9,95	0/0:11,0:11:27:0,27,305	0/0:19,0:19:48:0,48,542	1/1:0,17:17:51:525,51,0	1/1:0,3:3:9:96,9,0	1/1:0,17:17:48:516,48,0	0/0:15,0:15:45:0,45,455	0/1:2,1:3:21:21,0,54	1/1:0,1:1:3:30,3,0	0/0:13,0:13:39:0,39,391	0/0:5,0:5:15:0,15,162	0/0:2,0:2:6:0,6,63	0/0:23,0:23:60:0,60,645	0/1:5,1:6:13:13,0,145	1/1:0,16:16:48:489,48,0	0/0:4,0:4:12:0,12,122	0/0:28,0:28:84:0,84,844	1/1:0,6:6:18:180,18,0	0/0:13,0:13:39:0,39,390	0/0:5,0:5:15:0,15,162	0/0:5,0:5:15:0,15,158	0/0:8,0:8:24:0,24,242	0/0:5,0:5:15:0,15,146	0/0:17,0:17:51:0,51,520	0/0:15,0:15:45:0,45,462	0/0:15,0:15:45:0,45,440	1/1:0,3:3:9:93,9,0	0/0:4,0:4:12:0,12,125	0/0:2,0:2:6:0,6,61	0/0:5,0:5:12:0,12,134	1/1:0,1:1:3:31,3,0	0/0:2,0:2:6:0,6,61	0/0:8,0:8:21:0,21,238	1/1:0,3:3:9:95,9,0	0/0:2,0:2:6:0,6,61	0/0:3,0:3:9:0,9,92	0/0:5,0:5:15:0,15,153	0/0:12,0:12:33:0,33,348	0/0:5,0:5:12:0,12,133	0/1:2,4:6:41:105,0,41	0/0:6,0:6:15:0,15,167	0/0:3,0:3:9:0,9,87	0/0:10,0:10:30:0,30,301	0/0:5,0:5:15:0,15,153	0/0:6,0:6:18:0,18,176	0/0:9,0:9:21:0,21,248	0/0:2,0:2:6:0,6,57	0/0:7,0:7:21:0,21,208	0/0:1,0:1:3:0,3,33	1/1:0,5:5:15:152,15,0	0/0:2,0:2:6:0,6,61	./.:.:.:.:.	0/0:4,0:4:12:0,12,120	0/0:6,0:6:18:0,18,174	0/0:2,0:2:6:0,6,62	./.:.:.:.:.	0/0:3,0:3:9:0,9,86	0/0:1,0:1:3:0,3,32	1/1:0,2:2:6:62,6,0	0/0:2,0:2:6:0,6,62	0/0:5,0:5:15:0,15,143	1/1:0,1:1:3:31,3,0	1/1:0,2:2:6:65,6,0	0/0:4,0:4:12:0,12,124	0/0:8,0:8:24:0,24,247	1/1:0,9:9:27:278,27,0	0/0:7,0:7:21:0,21,210	0/1:1,6:7:12:172,0,12	0/0:4,0:4:12:0,12,107	0/0:4,0:4:12:0,12,128	0/0:3,0:3:9:0,9,89	0/0:2,0:2:6:0,6,61	./.:.:.:.:.	./.:.:.:.:.	0/0:3,0:3:9:0,9,91	0/0:4,0:4:12:0,12,128	1/1:0,5:5:15:152,15,0	0/0:1,0:1:3:0,3,30	1/1:0,1:1:3:32,3,0	0/0:2,0:2:6:0,6,62	1/1:0,7:7:21:212,21,0	0/0:2,0:2:6:0,6,62	0/0:2,0:2:6:0,6,59	0/0:5,0:5:15:0,15,155	0/0:3,0:3:9:0,9,95	0/0:7,0:7:21:0,21,211	0/0:7,0:7:21:0,21,223	1/1:0,8:8:24:244,24,0	0/0:1,0:1:3:0,3,31	1/1:0,3:3:6:74,6,0	1/1:0,8:8:24:241,24,0	0/0:1,0:1:3:0,3,31	0/0:13,0:13:36:0,36,392	0/0:8,0:8:24:0,24,231	0/0:5,0:5:15:0,15,152	0/0:4,0:4:12:0,12,125	0/0:5,0:5:15:0,15,153	1/1:0,3:3:9:88,9,0	0/0:4,0:4:9:0,9,90	1/1:0,4:4:12:118,12,0	0/1:1,1:2:25:26,0,25	1/1:0,1:1:3:30,3,0	1/1:0,4:4:12:131,12,0	1/1:0,2:2:6:65,6,0	1/1:0,1:1:3:31,3,0	0/0:4,0:4:12:0,12,124	1/1:0,4:4:12:130,12,0	1/1:0,7:7:21:211,21,0	1/1:0,2:2:6:57,6,0	1/1:0,5:5:9:122,9,0	./.:.:.:.:.	./.:.:.:.:.	./.:.:.:.:.	1/1:0,4:4:6:89,6,0	1/1:0,1:1:3:30,3,0	1/1:0,3:3:6:76,6,0	0/0:40,0:40:99:0,120,1356
chr1	58414024	.	A	C	6094.99	.	AC=80;AF=0.310;AN=258;BaseQRankSum=5.754;DP=866;Dels=0.00;FS=21.166;HaplotypeScore=0.1021;InbreedingCoeff=0.7129;MLEAC=75;MLEAF=0.291;MQ=59.76;MQ0=0;MQRankSum=-0.358;QD=27.58;ReadPosRankSum=1.556	GT:AD:DP:GQ:PL	0/0:51,0:51:99:0,153,1641	0/0:22,0:22:60:0,60,625	1/1:0,14:14:42:459,42,0	0/0:39,0:39:99:0,117,1193	0/0:9,0:9:27:0,27,280	0/0:9,0:9:27:0,27,275	0/0:4,0:4:12:0,12,127	0/0:2,0:2:6:0,6,59	1/1:0,1:1:3:33,3,0	0/0:8,0:8:24:0,24,240	./.:.:.:.:.	1/1:0,16:16:42:444,42,0	0/0:17,0:17:48:0,48,504	./.:.:.:.:.	0/0:8,0:8:24:0,24,248	0/0:8,0:8:24:0,24,254	0/0:17,0:17:48:0,48,486	0/1:1,1:2:27:27,0,27	1/1:0,10:10:30:314,30,0	0/0:2,0:2:6:0,6,59	0/0:2,0:2:6:0,6,63	0/0:6,0:6:18:0,18,178	0/0:10,0:10:30:0,30,307	1/1:0,15:15:45:485,45,0	1/1:0,1:1:3:32,3,0	1/1:0,15:15:45:472,45,0	0/0:20,0:20:60:0,60,627	0/0:4,0:4:12:0,12,132	0/1:1,1:2:26:28,0,26	0/0:15,0:15:45:0,45,452	0/0:3,0:3:9:0,9,92	0/0:2,0:2:6:0,6,55	0/0:18,0:18:48:0,48,504	0/0:1,0:1:3:0,3,32	1/1:0,13:13:39:414,39,0	0/0:1,0:1:3:0,3,30	0/0:20,0:20:60:0,60,612	1/1:0,4:4:12:125,12,0	0/0:12,0:12:36:0,36,373	0/0:2,0:2:6:0,6,65	0/0:4,0:4:12:0,12,134	0/0:14,0:14:42:0,42,435	0/0:10,0:10:30:0,30,308	0/0:18,0:18:54:0,54,555	0/0:16,0:16:45:0,45,469	0/0:15,0:15:45:0,45,449	1/1:0,8:8:24:247,24,0	0/0:3,0:3:9:0,9,99	0/0:2,0:2:6:0,6,49	0/0:8,0:8:24:0,24,242	1/1:0,1:1:3:32,3,0	0/0:3,0:3:9:0,9,92	0/0:6,0:6:18:0,18,187	1/1:0,6:6:18:190,18,0	0/0:7,0:7:21:0,21,208	0/0:1,0:1:3:0,3,32	0/0:5,0:5:15:0,15,151	0/0:5,0:5:15:0,15,157	0/0:1,0:1:3:0,3,31	0/1:2,2:4:47:55,0,47	0/0:1,0:1:3:0,3,31	0/0:5,0:5:15:0,15,159	0/0:4,0:4:12:0,12,125	0/0:6,0:6:18:0,18,186	0/0:4,0:4:12:0,12,128	0/0:3,0:3:9:0,9,90	0/0:2,0:2:6:0,6,61	0/0:4,0:4:9:0,9,110	0/0:4,0:4:12:0,12,122	1/1:0,5:5:15:161,15,0	0/0:2,0:2:6:0,6,60	./.:.:.:.:.	0/0:6,0:6:18:0,18,193	0/0:7,0:7:21:0,21,219	./.:.:.:.:.	1/1:0,1:1:3:31,3,0	0/0:2,0:2:6:0,6,61	0/0:5,0:5:15:0,15,149	1/1:0,2:2:6:64,6,0	0/0:7,0:7:21:0,21,211	0/0:2,0:2:6:0,6,60	1/1:0,1:1:3:31,3,0	1/1:0,2:2:6:68,6,0	0/0:4,0:4:12:0,12,120	0/0:5,0:5:12:0,12,136	1/1:0,6:6:18:189,18,0	0/0:6,0:6:18:0,18,186	1/1:0,7:7:21:227,21,0	0/0:6,0:6:18:0,18,193	0/0:2,0:2:6:0,6,64	0/0:1,0:1:3:0,3,32	0/0:8,0:8:24:0,24,245	./.:.:.:.:.	0/0:2,0:2:6:0,6,61	0/0:5,0:5:15:0,15,151	0/0:5,0:5:15:0,15,151	1/1:0,7:7:21:217,21,0	0/0:2,0:2:6:0,6,61	1/1:0,4:4:12:132,12,0	0/0:6,0:6:18:0,18,178	0/1:1,7:8:10:168,0,10	0/0:2,0:2:6:0,6,60	1/1:0,2:2:6:62,6,0	0/0:1,0:1:3:0,3,30	./.:.:.:.:.	0/0:4,0:4:12:0,12,125	0/0:8,0:8:24:0,24,248	1/1:0,4:4:12:124,12,0	0/0:5,0:5:15:0,15,159	1/1:0,3:3:9:91,9,0	1/1:0,2:2:6:63,6,0	0/0:5,0:5:15:0,15,161	0/0:6,0:6:15:0,15,169	0/0:2,0:2:6:0,6,59	0/0:3,0:3:9:0,9,92	0/0:1,0:1:3:0,3,31	0/0:3,0:3:9:0,9,93	1/1:0,3:3:9:98,9,0	0/0:6,0:6:18:0,18,182	1/1:0,2:2:6:67,6,0	1/1:0,6:6:18:178,18,0	1/1:0,7:7:21:219,21,0	1/1:0,11:11:33:353,33,0	1/1:0,2:2:6:62,6,0	1/1:0,5:5:15:156,15,0	0/0:3,0:3:9:0,9,89	1/1:0,5:5:12:143,12,0	1/1:0,3:3:9:99,9,0	1/1:0,1:1:3:32,3,0	1/1:0,6:6:15:176,15,0	./.:.:.:.:.	0/0:5,0:5:12:0,12,138	0/0:4,0:4:6:0,6,89	1/1:0,3:3:6:78,6,0	./.:.:.:.:.	1/1:0,1:1:3:32,3,0	0/0:41,0:41:99:0,123,1371
chr1	58414027	.	T	A	6542.55	.	AC=80;AF=0.313;AN=256;BaseQRankSum=2.441;DP=914;Dels=0.00;FS=19.055;HaplotypeScore=0.1026;InbreedingCoeff=0.7394;MLEAC=76;MLEAF=0.297;MQ=59.73;MQ0=0;MQRankSum=0.287;QD=27.37;ReadPosRankSum=1.772	GT:AD:DP:GQ:PL	0/0:59,0:59:99:0,177,1841	0/0:22,0:22:63:0,63,653	1/1:0,15:15:45:470,45,0	0/0:42,0:42:99:0,126,1278	0/0:9,0:9:27:0,27,288	0/0:9,0:9:27:0,27,279	0/0:4,0:4:12:0,12,123	0/0:2,0:2:6:0,6,65	1/1:0,2:2:6:61,6,0	0/0:8,0:8:24:0,24,244	./.:.:.:.:.	1/1:0,16:16:48:499,48,0	0/0:19,0:19:54:0,54,560	./.:.:.:.:.	0/0:8,0:8:24:0,24,245	0/0:9,0:9:27:0,27,285	0/0:17,0:17:51:0,51,520	0/1:1,1:2:26:26,0,26	1/1:0,11:11:33:343,33,0	0/0:2,0:2:6:0,6,59	0/0:2,0:2:6:0,6,63	0/0:7,0:7:21:0,21,211	0/0:11,0:11:33:0,33,330	1/1:0,18:18:54:559,54,0	1/1:0,1:1:3:32,3,0	1/1:0,18:18:54:551,54,0	0/0:22,0:22:63:0,63,663	0/0:3,0:3:9:0,9,103	0/1:1,1:2:21:21,0,26	0/0:15,0:15:45:0,45,468	0/0:3,0:3:9:0,9,95	0/0:2,0:2:6:0,6,59	0/0:17,0:17:51:0,51,528	./.:.:.:.:.	1/1:0,14:14:42:443,42,0	0/0:1,0:1:3:0,3,32	0/0:21,0:21:63:0,63,651	1/1:0,4:4:12:122,12,0	0/0:12,0:12:36:0,36,379	0/0:2,0:2:6:0,6,63	0/0:4,0:4:12:0,12,114	0/0:14,0:14:42:0,42,430	0/0:11,0:11:33:0,33,340	0/0:20,0:20:60:0,60,615	0/0:16,0:16:45:0,45,471	0/0:15,0:15:45:0,45,468	1/1:0,8:8:24:251,24,0	0/0:3,0:3:9:0,9,96	0/0:2,0:2:6:0,6,59	0/0:7,0:7:21:0,21,218	1/1:0,1:1:3:31,3,0	0/0:4,0:4:12:0,12,124	0/0:6,0:6:18:0,18,187	1/1:0,7:7:21:218,21,0	0/0:7,0:7:21:0,21,212	0/0:2,0:2:6:0,6,61	0/0:6,0:6:18:0,18,184	0/0:5,0:5:15:0,15,155	0/0:1,0:1:3:0,3,30	0/1:2,2:4:47:53,0,47	0/0:1,0:1:3:0,3,30	0/0:5,0:5:15:0,15,151	0/0:5,0:5:15:0,15,149	0/0:6,0:6:18:0,18,188	0/0:4,0:4:12:0,12,124	0/0:3,0:3:9:0,9,85	0/0:2,0:2:6:0,6,61	0/0:5,0:5:12:0,12,136	0/0:4,0:4:12:0,12,122	1/1:0,5:5:15:153,15,0	0/0:2,0:2:6:0,6,59	./.:.:.:.:.	0/0:6,0:6:18:0,18,193	0/0:7,0:7:21:0,21,216	./.:.:.:.:.	1/1:0,2:2:6:59,6,0	0/0:2,0:2:6:0,6,62	0/0:5,0:5:15:0,15,151	1/1:0,2:2:6:62,6,0	0/0:8,0:8:24:0,24,242	0/0:3,0:3:9:0,9,91	1/1:0,2:2:6:61,6,0	1/1:0,4:4:12:120,12,0	0/0:4,0:4:12:0,12,123	0/0:6,0:6:15:0,15,167	1/1:0,5:5:15:159,15,0	0/0:6,0:6:18:0,18,184	1/1:0,8:8:24:243,24,0	0/0:6,0:6:18:0,18,189	0/0:2,0:2:6:0,6,63	0/0:1,0:1:3:0,3,32	0/0:8,0:8:24:0,24,244	./.:.:.:.:.	0/0:2,0:2:6:0,6,63	0/0:5,0:5:15:0,15,153	0/0:5,0:5:15:0,15,140	1/1:0,8:8:24:243,24,0	0/0:2,0:2:6:0,6,61	1/1:0,4:4:12:130,12,0	0/0:6,0:6:18:0,18,178	0/1:1,6:7:10:163,0,10	0/0:2,0:2:6:0,6,60	1/1:0,2:2:6:63,6,0	0/0:1,0:1:3:0,3,30	./.:.:.:.:.	0/0:4,0:4:12:0,12,127	0/0:7,0:7:21:0,21,223	1/1:0,5:5:15:149,15,0	0/0:5,0:5:15:0,15,156	1/1:0,2:2:6:61,6,0	1/1:0,3:3:9:90,9,0	0/0:5,0:5:15:0,15,159	0/0:7,0:7:18:0,18,200	0/0:2,0:2:6:0,6,59	0/0:4,0:4:12:0,12,122	0/0:1,0:1:3:0,3,31	0/0:3,0:3:9:0,9,93	1/1:0,3:3:9:88,9,0	0/0:7,0:7:21:0,21,204	1/1:0,3:3:9:94,9,0	1/1:0,6:6:18:189,18,0	1/1:0,6:6:18:189,18,0	1/1:0,11:11:33:351,33,0	1/1:0,3:3:6:61,6,0	1/1:0,5:5:15:154,15,0	0/0:3,0:3:9:0,9,89	1/1:0,5:5:12:138,12,0	1/1:0,4:4:12:124,12,0	1/1:0,1:1:3:32,3,0	1/1:0,6:6:15:173,15,0	./.:.:.:.:.	0/0:5,0:5:12:0,12,139	0/0:6,0:6:9:0,9,134	1/1:0,3:3:6:76,6,0	./.:.:.:.:.	1/1:0,1:1:3:32,3,0	0/0:41,0:41:99:0,123,1390
chr1	58414071	.	A	C	5468.74	.	AC=74;AF=0.291;AN=254;BaseQRankSum=2.731;DP=747;Dels=0.00;FS=3.045;HaplotypeScore=0.0499;InbreedingCoeff=0.6785;MLEAC=70;MLEAF=0.276;MQ=59.73;MQ0=0;MQRankSum=-0.469;QD=26.81;ReadPosRankSum=2.027	GT:AD:DP:GQ:PL	0/0:48,0:48:99:0,144,1503	0/0:19,0:19:57:0,57,580	1/1:0,19:19:57:608,57,0	0/0:31,0:31:90:0,90,955	0/0:7,0:7:21:0,21,218	0/0:7,0:7:21:0,21,212	0/0:3,0:3:9:0,9,88	0/0:3,0:3:9:0,9,97	0/1:1,2:3:24:57,0,24	0/0:6,0:6:18:0,18,184	0/0:3,0:3:9:0,9,96	1/1:0,16:16:48:510,48,0	0/0:11,0:11:33:0,33,342	1/1:0,1:1:3:31,3,0	0/0:11,0:11:33:0,33,349	0/0:12,0:12:33:0,33,345	0/0:13,0:13:39:0,39,407	0/0:2,0:2:6:0,6,62	1/1:0,8:8:24:255,24,0	0/0:2,0:2:6:0,6,58	0/0:3,0:3:9:0,9,95	0/0:5,0:5:15:0,15,151	0/0:7,0:7:21:0,21,217	1/1:0,9:9:24:270,24,0	1/1:0,2:2:6:64,6,0	1/1:0,14:14:42:440,42,0	0/0:14,0:14:39:0,39,424	0/0:3,0:3:9:0,9,97	0/0:2,0:2:6:0,6,69	0/0:5,0:5:15:0,15,152	0/0:3,0:3:9:0,9,95	0/0:4,0:4:12:0,12,130	0/0:7,0:7:21:0,21,210	0/0:1,0:1:3:0,3,32	1/1:1,15:16:15:433,15,0	0/0:2,0:2:6:0,6,65	0/0:15,0:15:45:0,45,469	1/1:0,4:4:9:109,9,0	0/0:7,0:7:21:0,21,214	0/0:1,0:1:3:0,3,30	0/0:7,0:7:21:0,21,219	0/0:11,0:11:33:0,33,331	0/0:13,0:13:39:0,39,402	0/0:15,0:15:45:0,45,469	0/0:11,0:11:33:0,33,354	0/0:6,0:6:18:0,18,189	1/1:0,5:5:15:163,15,0	1/1:0,1:1:3:33,3,0	0/0:1,0:1:3:0,3,32	0/0:3,0:3:9:0,9,102	./.:.:.:.:.	0/0:4,0:4:12:0,12,118	0/0:7,0:7:18:0,18,201	1/1:0,5:5:15:162,15,0	0/0:2,0:2:6:0,6,61	0/0:2,0:2:6:0,6,63	0/0:3,0:3:9:0,9,93	0/0:3,0:3:9:0,9,97	0/0:2,0:2:6:0,6,63	0/1:2,5:7:46:137,0,46	0/0:3,0:3:9:0,9,94	0/0:3,0:3:9:0,9,92	0/0:4,0:4:12:0,12,121	0/0:6,0:6:18:0,18,189	0/0:2,0:2:6:0,6,57	0/0:1,0:1:3:0,3,31	0/0:1,0:1:3:0,3,34	0/0:5,0:5:12:0,12,137	0/0:4,0:4:12:0,12,131	1/1:0,4:4:12:118,12,0	0/0:1,0:1:3:0,3,31	./.:.:.:.:.	0/0:4,0:4:12:0,12,117	0/0:5,0:5:15:0,15,151	0/0:1,0:1:3:0,3,29	1/1:0,3:3:9:95,9,0	0/0:1,0:1:3:0,3,31	0/0:5,0:5:15:0,15,146	1/1:0,2:2:6:65,6,0	0/0:10,0:10:30:0,30,306	0/0:2,0:2:6:0,6,61	1/1:0,2:2:6:61,6,0	1/1:0,3:3:9:92,9,0	0/0:5,0:5:15:0,15,155	0/0:7,0:7:15:0,15,167	1/1:0,2:2:6:64,6,0	0/0:6,0:6:15:0,15,174	1/1:0,3:3:9:97,9,0	0/0:3,0:3:9:0,9,96	0/0:2,0:2:6:0,6,61	./.:.:.:.:.	0/0:7,0:7:21:0,21,220	0/0:1,0:1:3:0,3,30	0/0:2,0:2:6:0,6,66	0/0:3,0:3:9:0,9,97	0/0:3,0:3:9:0,9,89	0/1:1,4:6:17:105,0,17	./.:.:.:.:.	1/1:0,1:1:3:31,3,0	0/0:6,0:6:18:0,18,185	0/1:1,5:6:15:142,0,15	./.:.:.:.:.	0/0:2,0:2:6:0,6,62	0/0:1,0:1:3:0,3,33	./.:.:.:.:.	0/0:1,0:1:3:0,3,34	0/0:4,0:4:12:0,12,124	1/1:0,10:10:30:323,30,0	0/0:2,0:2:6:0,6,55	1/1:0,4:4:12:132,12,0	1/1:0,4:4:12:122,12,0	0/0:2,0:2:6:0,6,57	0/0:9,0:9:24:0,24,254	0/0:1,0:1:3:0,3,29	0/0:3,0:3:9:0,9,93	./.:.:.:.:.	./.:.:.:.:.	./.:.:.:.:.	0/0:8,0:8:24:0,24,248	1/1:0,6:6:18:193,18,0	1/1:0,3:3:9:97,9,0	1/1:0,3:3:9:95,9,0	1/1:0,5:5:15:164,15,0	1/1:0,4:4:9:107,9,0	1/1:0,2:2:6:63,6,0	0/0:4,0:4:12:0,12,128	1/1:0,4:4:9:107,9,0	1/1:0,3:3:9:92,9,0	1/1:0,1:1:3:31,3,0	1/1:0,4:4:12:128,12,0	0/0:3,0:3:6:0,6,60	0/0:5,0:5:12:0,12,138	0/0:6,0:6:9:0,9,134	1/1:0,5:5:9:120,9,0	./.:.:.:.:.	1/1:0,4:4:9:105,9,0	0/0:42,0:42:99:0,126,1421
chr1	58414118	.	T	C	5750.24	.	AC=74;AF=0.301;AN=246;BaseQRankSum=-3.237;DP=763;Dels=0.00;FS=3.390;HaplotypeScore=0.0842;InbreedingCoeff=0.7306;MLEAC=72;MLEAF=0.293;MQ=59.71;MQ0=0;MQRankSum=-1.455;QD=26.38;ReadPosRankSum=-1.285	GT:AD:DP:GQ:PL	0/0:53,0:53:99:0,159,1704	0/0:24,0:24:72:0,72,757	1/1:0,16:16:48:477,48,0	0/0:25,0:25:69:0,69,747	0/0:9,0:9:27:0,27,278	0/0:11,0:11:30:0,30,319	0/0:5,0:5:15:0,15,156	0/0:2,0:2:6:0,6,61	./.:.:.:.:.	0/0:10,0:10:30:0,30,313	0/0:2,0:2:6:0,6,66	1/1:0,13:13:39:395,39,0	0/0:8,0:8:24:0,24,245	1/1:0,1:1:3:34,3,0	0/0:13,0:13:39:0,39,397	0/0:12,0:12:30:0,30,337	0/0:10,0:10:30:0,30,302	0/0:3,0:3:9:0,9,93	1/1:0,8:8:24:241,24,0	0/0:2,0:2:6:0,6,61	0/0:3,0:3:9:0,9,96	0/0:6,0:6:18:0,18,184	0/0:4,0:4:12:0,12,118	1/1:0,16:16:42:447,42,0	1/1:0,3:3:9:95,9,0	1/1:0,19:19:57:571,57,0	0/0:12,0:12:36:0,36,374	0/0:1,0:1:3:0,3,33	./.:.:.:.:.	0/0:7,0:7:21:0,21,212	0/0:3,0:3:6:0,6,64	./.:.:.:.:.	0/0:3,0:3:9:0,9,95	0/0:2,0:2:6:0,6,62	1/1:1,10:11:30:292,30,0	0/0:3,0:3:9:0,9,93	0/0:16,0:16:48:0,48,489	1/1:0,4:4:12:120,12,0	0/0:6,0:6:18:0,18,186	0/0:2,0:2:6:0,6,65	0/0:4,0:4:12:0,12,128	0/0:8,0:8:24:0,24,257	0/0:7,0:7:21:0,21,221	0/0:17,0:17:51:0,51,527	0/0:9,0:9:27:0,27,281	0/0:11,0:11:33:0,33,341	1/1:0,9:9:27:272,27,0	0/0:2,0:2:6:0,6,61	0/0:2,0:2:6:0,6,62	0/0:4,0:4:9:0,9,107	./.:.:.:.:.	0/0:5,0:5:15:0,15,153	0/0:7,0:7:18:0,18,200	1/1:0,2:2:6:60,6,0	0/0:2,0:2:6:0,6,59	./.:.:.:.:.	0/0:1,0:1:3:0,3,31	0/0:6,0:6:15:0,15,172	0/0:2,0:2:6:0,6,61	0/1:2,5:7:41:132,0,41	0/0:3,0:3:9:0,9,96	0/0:2,0:2:6:0,6,58	0/0:14,0:14:42:0,42,421	0/0:1,0:1:3:0,3,31	0/0:4,0:4:12:0,12,130	0/0:4,0:4:12:0,12,125	0/0:2,0:2:6:0,6,61	0/0:6,0:6:18:0,18,184	0/0:2,0:2:6:0,6,63	1/1:0,3:3:9:90,9,0	./.:.:.:.:.	./.:.:.:.:.	0/0:3,0:3:9:0,9,96	0/0:1,0:1:3:0,3,32	0/0:1,0:1:3:0,3,30	1/1:0,4:4:12:126,12,0	./.:.:.:.:.	0/0:5,0:5:15:0,15,158	1/1:0,5:5:15:150,15,0	0/0:8,0:8:24:0,24,247	0/0:3,0:3:9:0,9,94	1/1:0,2:2:6:63,6,0	1/1:0,1:1:3:32,3,0	0/0:4,0:4:12:0,12,123	0/0:4,0:4:12:0,12,122	1/1:0,5:5:15:162,15,0	0/0:4,0:4:12:0,12,122	1/1:0,6:6:18:189,18,0	./.:.:.:.:.	0/0:4,0:4:12:0,12,126	0/0:1,0:1:3:0,3,30	0/0:7,0:7:21:0,21,224	0/0:4,0:4:12:0,12,124	0/0:2,0:2:6:0,6,61	0/0:2,0:2:6:0,6,61	0/0:1,0:1:3:0,3,30	1/1:0,3:3:9:91,9,0	0/0:2,0:2:6:0,6,61	1/1:0,1:1:3:34,3,0	0/0:2,0:2:6:0,6,63	1/1:0,7:7:21:216,21,0	./.:.:.:.:.	0/1:3,1:4:19:19,0,82	0/0:3,0:3:6:0,6,65	./.:.:.:.:.	0/0:1,0:1:3:0,3,32	0/0:2,0:2:6:0,6,67	1/1:0,10:10:30:298,30,0	0/0:2,0:2:6:0,6,60	1/1:0,4:4:12:115,12,0	1/1:0,5:5:15:151,15,0	0/0:2,0:2:6:0,6,59	0/0:10,0:10:30:0,30,304	0/0:4,0:4:12:0,12,118	0/0:5,0:5:15:0,15,154	0/0:3,0:3:6:0,6,78	./.:.:.:.:.	./.:.:.:.:.	0/0:7,0:7:21:0,21,218	1/1:0,5:5:15:153,15,0	1/1:0,8:8:24:248,24,0	1/1:0,3:3:9:87,9,0	1/1:0,8:8:24:241,24,0	1/1:0,2:2:6:60,6,0	1/1:0,4:4:12:122,12,0	0/0:5,0:5:15:0,15,156	1/1:0,3:3:9:93,9,0	1/1:0,1:1:3:31,3,0	1/1:0,3:3:9:88,9,0	1/1:0,4:4:12:122,12,0	0/0:5,0:5:9:0,9,120	0/0:3,0:3:9:0,9,93	0/0:8,0:8:12:0,12,179	1/1:0,5:5:9:119,9,0	./.:.:.:.:.	1/1:0,3:3:6:74,6,0	0/0:45,0:45:99:0,135,1529
chr1	58414188	.	A	T	7322.23	.	AC=83;AF=0.310;AN=268;BaseQRankSum=8.904;DP=1003;Dels=0.00;FS=8.900;HaplotypeScore=0.0418;InbreedingCoeff=0.7857;MLEAC=79;MLEAF=0.295;MQ=59.60;MQ0=0;MQRankSum=0.156;QD=26.92;ReadPosRankSum=-2.538	GT:AD:DP:GQ:PL	0/0:55,0:55:99:0,165,1682	0/0:22,0:22:66:0,66,652	1/1:0,27:27:75:807,75,0	0/0:53,0:53:99:0,159,1575	0/0:10,0:10:30:0,30,297	0/0:9,0:9:27:0,27,263	0/0:12,0:12:30:0,30,324	0/0:4,0:4:12:0,12,109	1/1:0,3:3:9:95,9,0	0/0:16,0:16:45:0,45,467	0/0:1,0:1:3:0,3,29	1/1:0,21:21:63:644,63,0	0/0:11,0:11:33:0,33,341	1/1:0,2:2:6:62,6,0	0/0:14,0:14:39:0,39,414	0/0:10,0:10:30:0,30,297	0/0:9,0:9:24:0,24,255	1/1:0,1:1:3:32,3,0	1/1:0,11:11:33:339,33,0	0/0:3,0:3:9:0,9,90	0/0:1,0:1:3:0,3,32	0/0:11,0:11:24:0,24,285	0/0:16,0:16:48:0,48,485	1/1:0,13:13:36:392,36,0	1/1:0,1:1:3:32,3,0	1/1:0,25:25:72:763,72,0	0/0:13,0:13:39:0,39,388	0/0:2,0:2:6:0,6,66	0/0:2,0:2:6:0,6,61	0/0:13,0:13:36:0,36,370	0/0:4,0:4:12:0,12,123	./.:.:.:.:.	0/0:14,0:14:33:0,33,373	0/0:3,0:3:9:0,9,89	1/1:0,12:12:36:373,36,0	0/0:2,0:2:6:0,6,63	0/0:21,0:21:63:0,63,608	1/1:0,6:6:15:168,15,0	0/0:8,0:8:24:0,24,244	0/0:3,0:3:9:0,9,86	0/0:2,0:2:6:0,6,68	0/0:15,0:15:45:0,45,458	0/0:13,0:13:39:0,39,382	0/0:22,0:22:66:0,66,661	0/0:13,0:13:39:0,39,395	0/0:16,0:16:42:0,42,456	1/1:0,10:10:21:250,21,0	0/0:3,0:3:9:0,9,94	0/0:2,0:2:6:0,6,61	0/0:7,0:7:21:0,21,205	1/1:0,1:1:3:31,3,0	0/0:7,0:7:21:0,21,210	0/0:5,0:5:15:0,15,151	1/1:0,4:4:12:122,12,0	0/0:8,0:8:24:0,24,235	0/0:4,0:4:12:0,12,122	0/0:6,0:6:18:0,18,179	0/0:11,0:11:30:0,30,319	0/0:1,0:1:3:0,3,32	0/1:5,6:11:99:150,0,128	0/0:2,0:2:6:0,6,61	0/0:3,0:3:9:0,9,95	0/0:14,0:14:39:0,39,399	0/0:4,0:4:12:0,12,118	0/0:7,0:7:18:0,18,195	0/0:3,0:3:9:0,9,92	0/0:6,0:6:18:0,18,176	0/0:3,0:3:9:0,9,93	0/0:7,0:7:15:0,15,176	1/1:0,2:2:6:61,6,0	0/0:4,0:4:12:0,12,120	1/1:0,4:4:12:124,12,0	0/0:6,0:6:18:0,18,179	0/0:3,0:3:9:0,9,89	0/0:6,0:6:15:0,15,166	1/1:0,4:4:12:128,12,0	0/0:3,0:3:9:0,9,90	0/0:3,0:3:9:0,9,93	1/1:0,3:3:9:95,9,0	0/0:3,0:3:9:0,9,91	0/0:5,0:5:15:0,15,148	1/1:0,4:4:12:121,12,0	1/1:0,4:4:12:133,12,0	0/0:5,0:5:15:0,15,152	0/0:3,0:3:9:0,9,91	1/1:0,5:5:15:155,15,0	0/0:2,0:2:6:0,6,59	1/1:0,6:6:18:175,18,0	0/0:3,0:3:9:0,9,89	0/0:3,0:3:9:0,9,95	0/0:1,0:1:3:0,3,31	0/0:6,0:6:18:0,18,184	0/0:4,0:4:12:0,12,121	0/0:1,0:1:3:0,3,31	0/0:3,0:3:9:0,9,93	0/0:3,0:3:9:0,9,95	1/1:0,5:5:15:157,15,0	0/0:4,0:4:12:0,12,116	1/1:0,2:2:6:59,6,0	0/0:8,0:8:24:0,24,222	1/1:0,8:8:24:238,24,0	0/0:1,0:1:3:0,3,29	1/1:0,4:4:12:121,12,0	0/0:1,0:1:3:0,3,30	0/0:2,0:2:6:0,6,61	0/0:2,0:2:6:0,6,59	0/0:4,0:4:12:0,12,122	1/1:0,11:11:33:336,33,0	0/0:3,0:3:9:0,9,93	1/1:0,3:3:9:93,9,0	1/1:0,7:7:21:214,21,0	0/0:3,0:3:9:0,9,95	0/0:17,0:17:51:0,51,492	0/0:9,0:9:27:0,27,264	0/0:8,0:8:24:0,24,244	0/0:4,0:4:12:0,12,118	0/0:1,0:1:3:0,3,30	1/1:0,2:2:3:32,3,0	0/0:4,0:4:12:0,12,122	./.:.:.:.:.	1/1:0,7:7:21:217,21,0	1/1:0,4:4:12:124,12,0	1/1:0,7:7:21:214,21,0	1/1:0,1:1:3:28,3,0	1/1:0,3:3:9:95,9,0	0/0:3,0:3:9:0,9,90	1/1:0,6:6:18:184,18,0	1/1:0,3:3:9:94,9,0	1/1:0,4:4:12:126,12,0	1/1:0,8:8:18:215,18,0	0/0:7,0:7:15:0,15,179	0/0:3,0:3:9:0,9,93	0/0:8,0:8:15:0,15,194	1/1:1,5:6:9:120,9,0	./.:.:.:.:.	1/1:0,1:1:3:31,3,0	0/0:46,0:46:99:0,138,1555
chr1	58414343	.	G	T	4769.67	.	AC=76;AF=0.290;AN=262;BaseQRankSum=-3.467;DP=828;Dels=0.00;FS=0.000;HaplotypeScore=0.0482;InbreedingCoeff=0.6556;MLEAC=63;MLEAF=0.240;MQ=59.80;MQ0=1;MQRankSum=1.059;QD=24.59;ReadPosRankSum=-1.408	GT:AD:DP:GQ:PL	0/0:64,0:64:99:0,192,2061	0/0:19,0:19:57:0,57,614	1/1:0,17:17:48:509,48,0	0/0:47,0:47:99:0,141,1438	0/0:11,0:11:30:0,30,331	0/0:11,0:11:33:0,33,343	0/0:9,0:9:24:0,24,263	./.:.:.:.:.	1/1:0,2:2:3:22,3,0	0/0:12,0:12:33:0,33,358	0/0:2,0:2:6:0,6,67	1/1:0,11:11:33:335,33,0	0/0:11,0:11:33:0,33,355	./.:.:1:.:.	0/0:17,0:17:48:0,48,519	0/0:18,0:18:51:0,51,530	0/0:16,0:16:45:0,45,493	0/0:1,0:1:3:0,3,32	1/1:0,10:10:30:312,30,0	0/0:1,0:1:3:0,3,32	0/0:2,0:2:6:0,6,67	0/0:4,0:4:12:0,12,128	0/0:14,0:14:42:0,42,433	1/1:0,11:11:33:353,33,0	1/1:0,1:1:3:30,3,0	1/1:0,12:12:36:375,36,0	0/0:9,0:9:27:0,27,283	0/0:3,0:3:9:0,9,100	0/1:1,1:2:25:25,0,27	0/0:10,0:10:30:0,30,319	0/0:3,0:3:9:0,9,90	0/0:3,0:3:9:0,9,99	0/0:9,0:9:27:0,27,281	0/0:2,0:2:6:0,6,63	0/1:1,9:10:7:222,0,7	0/0:4,0:4:12:0,12,134	0/0:10,0:10:30:0,30,320	1/1:0,6:6:18:196,18,0	0/0:5,0:5:15:0,15,157	0/0:3,0:3:9:0,9,94	0/0:10,0:10:30:0,30,318	0/0:13,0:13:39:0,39,403	0/0:10,0:10:30:0,30,320	0/0:10,0:10:30:0,30,322	0/0:15,0:15:45:0,45,479	0/0:14,0:14:36:0,36,406	1/1:0,4:4:12:127,12,0	0/0:5,0:5:15:0,15,158	0/0:5,0:5:15:0,15,147	0/0:1,0:1:3:0,3,32	1/1:0,2:2:6:65,6,0	0/0:2,0:2:6:0,6,64	0/0:6,0:6:18:0,18,178	./.:.:.:.:.	0/0:7,0:7:21:0,21,217	0/0:2,0:2:6:0,6,69	0/0:4,0:4:12:0,12,128	0/0:7,0:7:21:0,21,211	0/0:2,0:2:6:0,6,63	0/1:4,3:7:72:72,0,101	0/0:2,0:2:6:0,6,63	0/0:2,0:2:6:0,6,63	0/0:6,0:6:18:0,18,190	0/0:4,0:4:12:0,12,124	0/0:2,0:2:6:0,6,63	0/0:4,0:4:12:0,12,125	0/0:1,0:1:3:0,3,31	0/0:5,0:5:12:0,12,141	0/0:2,0:2:6:0,6,60	1/1:0,2:2:6:63,6,0	./.:.:.:.:.	1/1:0,6:6:18:184,18,0	0/0:2,0:2:6:0,6,61	0/0:4,0:4:12:0,12,122	0/0:1,0:1:3:0,3,32	1/1:0,3:3:6:78,6,0	0/0:2,0:2:6:0,6,65	0/0:7,0:7:18:0,18,189	./.:.:.:.:.	0/0:8,0:8:24:0,24,247	0/0:2,0:2:6:0,6,63	1/1:0,2:2:6:64,6,0	1/1:0,4:4:12:128,12,0	0/0:2,0:2:6:0,6,65	0/0:3,0:3:9:0,9,95	1/1:0,4:4:12:132,12,0	0/0:3,0:3:9:0,9,96	1/1:0,2:2:6:57,6,0	0/0:2,0:2:6:0,6,63	0/0:5,0:5:15:0,15,163	0/0:2,0:2:6:0,6,63	0/0:3,0:3:9:0,9,96	0/0:2,0:2:6:0,6,65	0/0:1,0:1:3:0,3,32	0/0:4,0:4:12:0,12,126	0/0:5,0:5:15:0,15,154	0/1:1,1:2:25:25,0,26	0/0:7,0:7:21:0,21,217	1/1:0,2:2:6:64,6,0	./.:.:.:.:.	1/1:0,1:1:3:31,3,0	0/0:2,0:2:6:0,6,62	0/1:1,1:2:26:26,0,26	0/0:4,0:4:12:0,12,126	0/0:2,0:2:6:0,6,66	0/0:7,0:7:21:0,21,221	0/0:3,0:3:9:0,9,93	1/1:0,12:12:36:369,36,0	0/0:5,0:5:15:0,15,168	1/1:0,1:1:3:31,3,0	1/1:0,4:4:12:124,12,0	0/0:5,0:5:15:0,15,169	0/0:10,0:10:30:0,30,316	0/0:8,0:8:24:0,24,244	0/0:6,0:6:18:0,18,194	0/0:3,0:3:9:0,9,97	0/0:1,0:1:3:0,3,34	1/1:0,4:4:12:126,12,0	0/0:2,0:2:6:0,6,65	1/1:0,2:2:6:62,6,0	1/1:0,3:3:9:97,9,0	1/1:0,4:4:12:122,12,0	1/1:0,4:4:12:126,12,0	0/1:2,4:6:30:112,0,30	1/1:0,2:2:6:61,6,0	0/0:3,0:3:9:0,9,92	1/1:0,3:3:9:93,9,0	1/1:0,3:3:9:91,9,0	1/1:0,3:3:9:94,9,0	1/1:0,2:2:6:64,6,0	0/0:3,0:3:9:0,9,94	0/0:3,0:3:6:0,6,76	0/0:2,0:2:3:0,3,45	1/1:0,8:8:15:197,15,0	1/1:0,2:2:3:45,3,0	1/1:0,6:6:15:170,15,0	0/0:38,0:38:99:0,114,1288
chr1	58414465	.	A	C	6783.78	.	AC=79;AF=0.304;AN=260;BaseQRankSum=6.983;DP=1036;Dels=0.00;FS=5.209;HaplotypeScore=0.1035;InbreedingCoeff=0.7132;MLEAC=75;MLEAF=0.288;MQ=59.37;MQ0=0;MQRankSum=-1.132;QD=26.09;ReadPosRankSum=-0.876	GT:AD:DP:GQ:PL	0/0:85,0:85:99:0,256,2623	0/0:18,0:18:54:0,54,556	1/1:0,13:13:39:415,39,0	0/0:55,0:55:99:0,165,1697	0/0:9,0:9:24:0,24,255	0/0:19,0:19:57:0,57,571	0/0:10,0:10:30:0,30,306	./.:.:.:.:.	1/1:0,3:3:9:97,9,0	0/0:23,0:23:63:0,63,672	./.:.:.:.:.	1/1:0,12:12:36:386,36,0	0/0:8,0:8:24:0,24,246	1/1:0,1:1:3:34,3,0	0/0:19,0:19:57:0,57,565	0/0:22,0:22:63:0,63,645	0/0:16,0:16:48:0,48,474	./.:.:.:.:.	1/1:0,11:11:30:330,30,0	0/0:1,0:1:3:0,3,29	0/1:2,1:3:22:22,0,54	0/0:14,0:14:42:0,42,422	0/0:18,0:18:48:0,48,513	1/1:0,20:20:57:622,57,0	1/1:0,1:1:3:31,3,0	1/1:0,11:11:33:357,33,0	0/0:13,0:13:39:0,39,399	0/0:3,0:3:9:0,9,97	0/0:1,0:1:3:0,3,32	0/0:18,0:18:54:0,54,551	0/0:4,0:4:12:0,12,124	0/0:3,0:3:9:0,9,96	0/0:13,0:13:39:0,39,390	0/0:4,0:4:12:0,12,122	1/1:0,16:16:48:508,48,0	0/0:5,0:5:15:0,15,154	0/0:19,0:19:54:0,54,558	1/1:0,12:12:33:354,33,0	0/0:8,0:8:24:0,24,246	0/0:5,0:5:15:0,15,158	0/0:4,0:4:12:0,12,134	0/0:16,0:16:48:0,48,494	0/0:15,0:15:45:0,45,429	0/0:23,0:23:60:0,60,660	0/0:18,0:18:54:0,54,535	0/0:18,0:18:48:0,48,499	1/1:0,10:10:30:326,30,0	0/1:4,1:5:15:15,0,106	0/0:4,0:4:12:0,12,127	0/0:8,0:8:18:0,18,213	./.:.:.:.:.	0/0:5,0:5:15:0,15,148	0/0:8,0:8:24:0,24,238	1/1:0,4:4:12:114,12,0	0/0:6,0:6:18:0,18,175	0/0:3,0:3:9:0,9,89	0/0:6,0:6:18:0,18,182	0/0:5,0:5:12:0,12,137	0/0:1,0:1:3:0,3,31	0/1:9,5:14:99:121,0,217	0/0:4,0:4:12:0,12,124	0/0:1,0:1:3:0,3,33	0/0:9,0:9:27:0,27,270	0/0:8,0:8:21:0,21,225	0/0:7,0:7:21:0,21,217	./.:.:.:.:.	0/0:3,0:3:9:0,9,92	0/0:5,0:5:15:0,15,155	0/0:3,0:3:9:0,9,86	1/1:0,2:2:6:58,6,0	0/0:1,0:1:3:0,3,29	1/1:0,3:3:9:95,9,0	0/0:3,0:3:9:0,9,92	0/0:3,0:3:9:0,9,89	0/0:8,0:8:24:0,24,237	1/1:0,1:1:3:32,3,0	0/0:4,0:4:12:0,12,125	0/0:2,0:2:6:0,6,63	1/1:0,1:1:3:33,3,0	0/0:12,0:12:36:0,36,367	0/0:5,0:5:15:0,15,151	1/1:0,1:1:3:32,3,0	1/1:0,3:3:9:101,9,0	0/0:5,0:5:15:0,15,156	0/0:6,0:6:18:0,18,184	1/1:0,6:6:18:194,18,0	0/0:4,0:4:12:0,12,118	1/1:0,5:5:15:164,15,0	0/0:7,0:7:21:0,21,214	0/0:3,0:3:9:0,9,100	0/0:2,0:2:6:0,6,63	0/0:3,0:3:9:0,9,91	0/0:1,0:1:3:0,3,31	0/0:1,0:1:3:0,3,32	0/0:1,0:1:3:0,3,31	0/0:6,0:6:18:0,18,187	1/1:0,6:6:18:194,18,0	0/0:2,0:2:6:0,6,61	1/1:0,2:2:6:65,6,0	0/0:3,0:3:9:0,9,85	1/1:1,4:5:12:129,12,0	0/0:3,0:3:9:0,9,90	0/1:2,3:5:46:80,0,46	0/0:5,0:5:15:0,15,149	0/0:2,0:2:6:0,6,61	0/0:10,0:10:30:0,30,308	0/0:1,0:1:3:0,3,32	1/1:0,11:11:33:356,33,0	0/0:4,0:4:12:0,12,125	1/1:0,1:1:3:33,3,0	1/1:0,2:2:6:57,6,0	0/0:4,0:4:12:0,12,126	0/0:10,0:10:27:0,27,290	0/0:7,0:7:21:0,21,211	0/0:3,0:3:9:0,9,92	0/0:4,0:4:12:0,12,122	0/0:1,0:1:3:0,3,31	1/1:0,6:6:18:196,18,0	0/0:4,0:4:12:0,12,118	1/1:0,2:2:6:67,6,0	1/1:0,5:5:15:161,15,0	1/1:0,13:13:39:412,39,0	1/1:0,6:6:15:173,15,0	0/1:1,6:7:13:158,0,13	1/1:0,5:5:12:132,12,0	0/0:6,0:6:18:0,18,184	1/1:0,1:1:3:33,3,0	1/1:0,6:6:18:187,18,0	1/1:0,6:6:15:162,15,0	1/1:0,5:5:12:139,12,0	0/0:1,0:1:3:0,3,31	0/0:3,0:3:6:0,6,74	0/0:4,0:4:6:0,6,89	1/1:0,8:8:15:199,15,0	./.:.:.:.:.	./.:.:.:.:.	0/0:28,0:28:84:0,84,960
chr1	58414551	.	T	A	6436.2	.	AC=82;AF=0.315;AN=260;BaseQRankSum=1.970;DP=1043;Dels=0.00;FS=2.627;HaplotypeScore=0.0903;InbreedingCoeff=0.7510;MLEAC=74;MLEAF=0.285;MQ=59.66;MQ0=3;MQRankSum=1.430;QD=26.93;ReadPosRankSum=0.352	GT:AD:DP:GQ:PL	0/0:83,0:83:99:0,250,2602	0/0:29,0:29:72:0,72,797	1/1:0,19:19:57:608,57,0	0/0:47,0:47:99:0,141,1424	0/0:13,0:13:39:0,39,394	0/0:11,0:11:33:0,33,330	0/0:8,0:8:24:0,24,247	0/0:1,0:1:3:0,3,31	1/1:0,2:2:6:50,6,0	0/0:25,0:25:72:0,72,745	0/0:3,0:3:9:0,9,94	1/1:0,19:19:51:558,51,0	0/0:8,0:8:24:0,24,239	1/1:0,2:2:6:61,6,0	0/0:23,0:23:69:0,69,701	0/0:21,0:21:63:0,63,624	0/0:23,0:23:69:0,69,688	0/0:1,0:1:3:0,3,31	1/1:0,9:9:21:241,21,0	0/0:8,0:8:24:0,24,233	0/0:1,0:1:3:0,3,32	0/0:15,0:15:45:0,45,450	0/0:20,0:20:57:0,57,602	1/1:0,12:12:36:379,36,0	1/1:0,3:3:9:93,9,0	1/1:0,19:19:57:576,57,0	0/0:20,0:20:51:0,51,533	0/0:2,0:2:6:0,6,69	0/0:1,0:1:3:0,3,32	0/0:19,0:19:57:0,57,573	0/0:4,0:4:12:0,12,129	0/0:8,0:8:24:0,24,255	0/0:18,0:18:54:0,54,538	0/0:1,0:1:3:0,3,32	1/1:0,23:23:69:708,69,0	0/0:6,0:6:18:0,18,184	0/0:21,0:21:60:0,60,628	1/1:0,12:12:36:373,36,0	0/0:9,0:9:27:0,27,280	0/0:2,0:2:6:0,6,63	0/0:5,0:5:15:0,15,157	0/0:15,0:15:39:0,39,418	0/0:6,0:6:18:0,18,186	0/0:25,0:25:75:0,75,768	0/0:14,0:14:36:0,36,408	0/0:13,0:13:36:0,36,382	1/1:0,10:10:30:316,30,0	0/0:3,0:3:9:0,9,92	0/0:2,0:2:6:0,6,61	0/0:4,0:4:12:0,12,122	1/1:0,4:4:12:121,12,0	./.:.:.:.:.	0/0:12,0:12:33:0,33,332	1/1:0,2:2:6:61,6,0	0/0:8,0:8:24:0,24,249	0/0:5,0:5:15:0,15,151	0/0:4,0:4:12:0,12,127	0/0:6,0:6:18:0,18,187	0/0:2,0:2:6:0,6,66	0/1:2,2:4:48:48,0,50	0/0:4,0:4:12:0,12,118	0/0:5,0:5:15:0,15,151	0/0:7,0:7:21:0,21,216	0/0:2,0:2:6:0,6,65	0/0:8,0:8:24:0,24,241	0/0:5,0:5:15:0,15,153	0/0:6,0:6:18:0,18,186	0/0:5,0:5:12:0,12,136	0/0:2,0:2:6:0,6,61	1/1:0,2:2:6:60,6,0	./.:.:.:.:.	1/1:0,4:4:12:118,12,0	0/0:3,0:3:9:0,9,91	0/0:2,0:2:6:0,6,59	0/0:5,0:5:15:0,15,157	1/1:0,2:2:6:63,6,0	0/0:6,0:6:18:0,18,185	0/0:1,0:1:3:0,3,32	./.:.:.:.:.	0/0:5,0:5:15:0,15,160	0/0:1,0:1:3:0,3,31	1/1:0,1:1:3:31,3,0	1/1:0,6:6:18:187,18,0	0/0:5,0:5:9:0,9,105	0/0:3,0:3:9:0,9,91	1/1:0,1:1:3:30,3,0	0/0:2,0:2:6:0,6,59	1/1:0,1:1:3:31,3,0	0/0:5,0:5:15:0,15,154	0/1:3,1:4:21:21,0,76	0/0:1,0:1:3:0,3,31	0/0:3,0:3:9:0,9,96	0/0:5,0:5:12:0,12,136	0/0:3,0:3:9:0,9,91	0/0:7,0:7:21:0,21,209	./.:.:.:.:.	1/1:0,2:2:3:27,3,0	0/0:6,0:6:18:0,18,184	1/1:0,3:3:9:94,9,0	0/0:2,0:2:6:0,6,61	1/1:0,6:6:18:193,18,0	0/0:4,0:4:12:0,12,127	1/1:0,1:1:3:31,3,0	0/0:3,0:3:9:0,9,101	0/0:2,0:2:6:0,6,59	0/0:6,0:6:15:0,15,172	0/0:2,0:2:6:0,6,66	1/1:0,4:4:12:126,12,0	0/0:7,0:7:21:0,21,210	1/1:0,1:1:3:30,3,0	1/1:0,5:5:15:153,15,0	0/0:7,0:7:21:0,21,214	0/0:11,0:11:30:0,30,323	0/0:12,0:12:36:0,36,375	0/0:3,0:3:9:0,9,92	0/0:5,0:5:15:0,15,152	0/0:3,0:3:9:0,9,86	1/1:0,3:3:9:92,9,0	0/0:7,0:7:21:0,21,216	1/1:0,1:1:3:32,3,0	1/1:0,5:5:15:156,15,0	1/1:0,10:10:30:316,30,0	1/1:0,8:8:24:245,24,0	1/1:0,5:5:15:157,15,0	1/1:0,5:5:15:150,15,0	0/0:3,0:3:9:0,9,96	1/1:0,3:3:9:96,9,0	1/1:0,4:4:12:122,12,0	1/1:0,1:1:3:32,3,0	1/1:0,2:2:6:63,6,0	./.:.:.:.:.	./.:.:.:.:.	0/0:9,1:10:18:0,18,228	1/1:0,6:6:9:134,9,0	1/1:0,2:3:3:45,3,0	./.:.:.:.:.	0/0:35,0:35:99:0,105,1191
chr1	58414822	.	A	T	6559.64	.	AC=84;AF=0.318;AN=264;BaseQRankSum=0.161;DP=912;Dels=0.00;FS=5.899;HaplotypeScore=0.0462;InbreedingCoeff=0.6987;MLEAC=80;MLEAF=0.303;MQ=59.74;MQ0=2;MQRankSum=-0.011;QD=26.03;ReadPosRankSum=0.140	GT:AD:DP:GQ:PL	0/0:58,0:58:99:0,174,1864	0/0:13,0:13:39:0,39,395	1/1:0,17:17:48:510,48,0	0/0:32,0:32:96:0,96,979	0/0:14,0:14:42:0,42,428	0/0:16,0:16:48:0,48,492	0/0:24,0:24:72:0,72,725	0/0:1,0:1:3:0,3,32	1/1:0,1:1:3:32,3,0	0/0:14,0:14:42:0,42,424	0/0:1,0:1:3:0,3,32	1/1:0,17:17:48:494,48,0	0/0:7,0:7:21:0,21,223	1/1:0,4:4:12:127,12,0	0/0:16,0:16:45:0,45,467	0/0:16,0:16:48:0,48,492	0/0:24,0:24:60:0,60,666	1/1:0,1:1:3:32,3,0	1/1:0,6:6:18:187,18,0	0/0:9,0:9:27:0,27,269	./.:.:.:.:.	0/0:14,0:14:42:0,42,428	0/0:29,0:29:84:0,84,883	1/1:0,18:18:51:535,51,0	1/1:0,3:3:9:97,9,0	1/1:0,16:16:48:489,48,0	0/0:10,0:10:30:0,30,309	0/0:3,0:3:9:0,9,97	0/0:5,0:5:15:0,15,159	0/0:15,0:15:45:0,45,456	0/0:6,0:6:18:0,18,185	0/0:7,0:7:21:0,21,225	0/0:11,0:11:33:0,33,331	0/1:3,1:4:22:22,0,85	1/1:0,11:11:33:324,33,0	0/0:2,0:2:6:0,6,65	0/0:20,0:20:60:0,60,592	1/1:0,16:16:45:473,45,0	0/0:8,0:8:24:0,24,239	0/0:2,0:2:6:0,6,68	0/0:4,0:4:12:0,12,125	0/0:11,0:11:33:0,33,326	0/0:3,0:3:9:0,9,92	0/0:22,0:22:63:0,63,647	0/0:4,0:4:9:0,9,108	0/0:19,0:19:48:0,48,530	1/1:0,10:10:30:312,30,0	0/0:3,0:3:9:0,9,96	0/0:2,0:2:6:0,6,61	0/0:4,0:4:12:0,12,125	1/1:0,3:3:9:90,9,0	./.:.:.:.:.	0/0:11,0:11:33:0,33,329	1/1:0,4:4:12:122,12,0	0/0:2,0:2:6:0,6,61	./.:.:.:.:.	0/0:2,0:2:6:0,6,61	0/0:4,0:4:12:0,12,124	0/0:1,0:1:3:0,3,32	0/1:2,4:6:43:108,0,43	0/0:4,0:4:12:0,12,120	0/0:4,0:4:12:0,12,123	0/0:6,0:6:18:0,18,184	0/0:2,0:2:6:0,6,61	0/0:2,0:2:6:0,6,62	0/0:3,0:3:9:0,9,94	0/0:3,0:3:9:0,9,89	0/0:5,0:5:15:0,15,152	0/0:4,0:4:12:0,12,118	1/1:0,1:1:3:31,3,0	0/0:1,0:1:3:0,3,32	1/1:0,9:9:27:275,27,0	./.:.:.:.:.	0/0:6,0:6:18:0,18,179	0/0:2,0:2:6:0,6,59	1/1:0,1:1:3:32,3,0	0/0:2,0:2:6:0,6,61	0/0:2,0:2:6:0,6,63	1/1:0,1:1:3:29,3,0	0/0:2,0:2:6:0,6,57	0/0:2,0:2:6:0,6,63	1/1:0,1:1:3:31,3,0	1/1:0,1:1:3:31,3,0	0/0:2,0:2:6:0,6,63	0/0:2,0:2:6:0,6,61	1/1:0,4:4:12:129,12,0	0/0:3,0:3:9:0,9,92	0/1:1,6:7:7:164,0,7	0/0:2,0:2:6:0,6,61	0/0:3,0:3:9:0,9,99	0/0:3,0:3:9:0,9,95	0/0:3,0:3:9:0,9,94	0/0:1,0:1:3:0,3,31	0/0:1,0:1:3:0,3,31	0/0:3,0:3:9:0,9,92	0/0:2,0:2:6:0,6,63	1/1:0,5:5:15:160,15,0	0/0:4,0:4:12:0,12,128	1/1:0,2:2:6:61,6,0	0/0:1,0:1:3:0,3,32	0/1:2,8:10:35:218,0,35	0/0:2,0:2:6:0,6,63	1/1:0,1:1:3:31,3,0	0/0:2,0:2:6:0,6,63	0/0:2,0:2:6:0,6,61	0/0:4,0:4:12:0,12,123	0/0:7,0:7:21:0,21,225	1/1:0,2:2:6:61,6,0	0/0:11,0:11:33:0,33,347	1/1:0,6:6:18:184,18,0	1/1:0,4:4:12:120,12,0	0/0:11,0:11:33:0,33,354	0/0:9,0:9:27:0,27,283	0/0:8,0:8:24:0,24,241	0/0:5,0:5:15:0,15,154	0/0:4,0:4:12:0,12,118	0/0:3,0:3:6:0,6,74	1/1:0,3:3:9:89,9,0	0/0:4,0:4:12:0,12,115	1/1:0,3:3:9:90,9,0	1/1:0,4:4:12:119,12,0	1/1:0,6:6:15:162,15,0	1/1:0,8:8:24:242,24,0	1/1:0,3:3:9:90,9,0	1/1:0,4:4:9:106,9,0	0/0:4,0:4:12:0,12,120	1/1:0,4:4:12:123,12,0	1/1:0,5:5:15:155,15,0	1/1:0,3:3:9:90,9,0	./.:.:.:.:.	0/0:2,0:2:3:0,3,45	0/0:2,0:3:3:0,3,45	0/0:6,0:6:12:0,12,153	1/1:0,9:9:15:207,15,0	1/1:2,2:4:3:45,3,0	1/1:0,4:4:12:127,12,0	0/0:24,0:24:72:0,72,802
chr1	58415214	.	T	C	5346.67	.	AC=81;AF=0.312;AN=260;BaseQRankSum=-2.976;DP=867;Dels=0.00;FS=8.411;HaplotypeScore=0.1302;InbreedingCoeff=0.6742;MLEAC=74;MLEAF=0.285;MQ=59.78;MQ0=0;MQRankSum=-0.704;QD=25.10;ReadPosRankSum=-0.684	GT:AD:DP:GQ:PL	0/0:57,0:57:99:0,171,1852	0/0:23,0:23:69:0,69,713	1/1:0,12:12:36:360,36,0	0/0:43,0:43:99:0,129,1334	0/0:12,0:12:36:0,36,376	0/0:11,0:11:33:0,33,339	0/0:12,0:12:33:0,33,354	0/0:2,0:2:6:0,6,66	0/1:1,1:2:25:26,0,25	0/0:15,0:15:45:0,45,465	0/0:3,0:3:9:0,9,95	1/1:0,13:13:39:384,39,0	0/0:11,0:11:33:0,33,351	1/1:0,1:1:3:31,3,0	0/0:16,0:16:48:0,48,505	0/0:12,0:12:36:0,36,376	0/0:30,0:30:84:0,84,891	1/1:0,1:1:3:32,3,0	1/1:0,7:7:21:225,21,0	0/0:3,0:3:6:0,6,76	./.:.:.:.:.	0/0:10,0:10:27:0,27,299	0/0:17,0:17:45:0,45,499	1/1:0,17:17:48:509,48,0	1/1:0,1:1:3:35,3,0	1/1:0,14:14:39:402,39,0	0/0:10,0:10:27:0,27,297	./.:.:.:.:.	0/0:2,0:2:6:0,6,63	0/0:13,0:13:39:0,39,401	0/0:2,0:2:6:0,6,67	0/0:6,0:6:15:0,15,158	0/0:17,0:17:42:0,42,481	0/1:2,1:3:22:22,0,58	1/1:0,15:15:36:400,36,0	0/0:4,0:4:12:0,12,123	0/0:16,0:16:48:0,48,501	1/1:0,10:10:24:271,24,0	0/0:6,0:6:18:0,18,189	./.:.:.:.:.	0/0:4,0:4:12:0,12,137	0/0:9,0:9:27:0,27,279	0/0:9,0:9:27:0,27,271	0/0:24,0:24:69:0,69,730	0/0:11,0:11:33:0,33,341	0/0:16,0:16:48:0,48,496	1/1:0,7:8:21:221,21,0	0/0:3,0:3:9:0,9,92	0/0:4,0:4:12:0,12,129	0/0:2,0:2:6:0,6,63	1/1:0,6:6:18:182,18,0	0/0:4,0:4:12:0,12,124	0/0:8,0:8:24:0,24,245	1/1:0,1:1:3:30,3,0	0/0:4,0:4:12:0,12,122	0/0:3,0:3:9:0,9,97	0/0:4,0:4:12:0,12,124	0/0:3,0:3:9:0,9,93	0/0:2,0:2:6:0,6,61	0/1:3,3:6:66:76,0,66	0/0:4,0:4:12:0,12,122	0/0:3,0:3:9:0,9,92	0/0:1,0:1:3:0,3,34	0/0:4,0:4:12:0,12,130	0/0:6,0:6:18:0,18,189	0/0:3,0:3:9:0,9,94	0/0:3,0:3:9:0,9,96	0/0:6,0:6:18:0,18,187	0/0:4,0:4:12:0,12,130	1/1:0,1:1:3:32,3,0	0/0:1,0:1:3:0,3,32	1/1:0,3:3:9:92,9,0	0/0:2,0:2:6:0,6,65	0/0:3,0:3:9:0,9,95	0/0:6,0:6:15:0,15,172	1/1:0,1:1:3:32,3,0	0/0:4,0:4:12:0,12,124	0/0:2,0:2:6:0,6,63	1/1:0,1:1:3:30,3,0	0/0:3,0:3:9:0,9,93	0/0:1,0:1:3:0,3,32	1/1:0,1:1:3:32,3,0	1/1:0,1:1:3:31,3,0	0/0:3,0:3:9:0,9,92	0/0:3,0:3:9:0,9,90	1/1:0,1:1:3:32,3,0	0/0:1,0:1:3:0,3,32	1/1:0,9:9:27:267,27,0	0/0:5,0:5:15:0,15,158	0/0:5,0:5:12:0,12,128	./.:.:.:.:.	0/0:2,0:2:6:0,6,63	0/0:1,0:1:3:0,3,32	0/0:2,0:2:6:0,6,64	0/0:4,0:4:12:0,12,126	0/0:6,0:6:18:0,18,178	1/1:0,2:2:6:61,6,0	./.:.:.:.:.	1/1:0,3:3:9:89,9,0	0/0:1,0:1:3:0,3,30	0/1:1,5:6:13:138,0,13	0/0:1,0:1:3:0,3,31	0/1:2,1:3:23:23,0,54	0/0:1,0:1:3:0,3,31	0/0:3,0:3:9:0,9,97	0/0:3,0:3:9:0,9,95	0/0:4,0:4:12:0,12,130	1/1:0,6:6:18:186,18,0	0/0:6,0:6:18:0,18,181	1/1:0,4:4:9:109,9,0	1/1:0,3:3:9:96,9,0	0/0:6,0:6:18:0,18,182	0/0:7,0:7:21:0,21,214	0/0:4,0:4:12:0,12,128	0/0:6,0:6:18:0,18,197	0/0:6,0:6:18:0,18,188	0/0:3,0:3:9:0,9,97	1/1:0,2:2:6:57,6,0	0/0:1,0:1:3:0,3,34	./.:.:.:.:.	1/1:0,8:8:21:230,21,0	1/1:0,6:6:18:181,18,0	1/1:0,6:6:18:184,18,0	1/1:0,3:3:9:96,9,0	1/1:0,3:3:9:92,9,0	0/0:3,0:3:9:0,9,95	1/1:0,5:5:15:152,15,0	1/1:0,4:4:12:128,12,0	1/1:0,4:4:12:119,12,0	1/1:0,4:4:6:89,6,0	0/0:6,0:6:9:0,9,134	0/0:5,0:5:9:0,9,120	0/0:3,0:3:6:0,6,76	./.:.:.:.:.	1/1:0,2:2:3:45,3,0	1/1:0,4:4:6:89,6,0	0/0:34,0:34:99:0,102,1155
chr1	58415437	.	T	A	5250.06	.	AC=73;AF=0.294;AN=248;BaseQRankSum=-5.818;DP=784;Dels=0.00;FS=14.325;HaplotypeScore=0.1145;InbreedingCoeff=0.6427;MLEAC=69;MLEAF=0.278;MQ=59.81;MQ0=0;MQRankSum=0.790;QD=25.24;ReadPosRankSum=1.270	GT:AD:DP:GQ:PL	0/0:57,0:57:99:0,171,1822	0/0:20,0:20:60:0,60,630	1/1:0,21:21:60:615,60,0	0/0:25,0:25:75:0,75,765	0/0:10,0:10:30:0,30,303	0/0:10,0:10:30:0,30,312	0/0:8,0:8:21:0,21,227	0/0:3,0:3:9:0,9,99	./.:.:.:.:.	0/0:13,0:13:39:0,39,398	0/0:2,0:2:6:0,6,65	1/1:0,18:18:54:541,54,0	0/0:19,0:19:54:0,54,577	./.:.:.:.:.	0/0:7,0:7:21:0,21,221	0/0:8,0:8:24:0,24,246	0/0:15,0:15:42:0,42,449	1/1:0,1:1:3:32,3,0	1/1:0,7:7:21:211,21,0	./.:.:.:.:.	0/0:2,0:2:6:0,6,68	0/0:7,0:7:21:0,21,209	0/0:27,0:27:81:0,81,834	1/1:0,15:15:42:440,42,0	./.:.:.:.:.	1/1:0,12:12:36:365,36,0	0/0:11,0:11:27:0,27,292	0/0:3,0:3:9:0,9,97	0/0:1,0:1:3:0,3,32	0/0:11,0:11:33:0,33,339	0/0:8,0:8:24:0,24,262	0/0:2,0:2:6:0,6,67	0/0:9,0:9:27:0,27,275	0/1:5,1:6:14:14,0,143	1/1:0,12:12:36:357,36,0	0/0:2,0:2:6:0,6,61	0/0:21,0:21:51:0,51,595	1/1:0,13:13:30:348,30,0	0/0:5,0:5:15:0,15,155	./.:.:.:.:.	0/0:1,0:1:3:0,3,32	0/0:12,0:12:36:0,36,371	0/0:7,0:7:21:0,21,218	0/0:11,0:11:33:0,33,336	0/0:21,0:21:63:0,63,635	0/0:14,0:14:36:0,36,395	1/1:0,11:11:33:323,33,0	0/0:2,0:2:6:0,6,65	0/0:1,0:1:3:0,3,31	0/0:4,0:4:12:0,12,120	1/1:0,8:8:24:237,24,0	0/0:3,0:3:9:0,9,92	0/0:2,0:2:6:0,6,65	1/1:0,3:3:9:89,9,0	0/0:4,0:4:9:0,9,107	0/0:1,0:1:3:0,3,35	0/0:3,0:3:9:0,9,89	0/0:9,0:9:27:0,27,287	./.:.:.:.:.	0/1:2,2:4:49:49,0,51	./.:.:.:.:.	0/0:4,0:4:12:0,12,122	0/0:4,0:4:12:0,12,123	0/0:4,0:4:12:0,12,121	0/0:6,0:6:18:0,18,184	0/0:3,0:3:9:0,9,92	0/0:3,0:3:9:0,9,92	0/0:7,0:7:21:0,21,213	0/0:9,0:9:21:0,21,245	1/1:0,2:2:6:63,6,0	./.:.:.:.:.	1/1:0,1:1:3:29,3,0	0/0:2,0:2:6:0,6,62	0/0:4,0:4:12:0,12,120	0/0:4,0:4:12:0,12,123	1/1:0,2:2:6:59,6,0	0/0:2,0:2:6:0,6,62	0/0:5,0:5:15:0,15,155	./.:.:.:.:.	0/0:3,0:3:9:0,9,89	0/0:2,0:2:6:0,6,61	1/1:0,4:4:12:115,12,0	1/1:0,3:3:9:93,9,0	0/0:3,0:3:9:0,9,94	0/0:2,0:2:6:0,6,63	1/1:0,1:1:3:32,3,0	0/0:2,0:2:6:0,6,63	1/1:0,1:1:3:30,3,0	0/0:2,0:2:6:0,6,61	0/0:1,0:1:3:0,3,34	0/0:2,0:2:6:0,6,61	0/0:1,0:1:3:0,3,31	0/0:2,0:2:6:0,6,64	./.:.:.:.:.	0/0:3,0:3:9:0,9,95	0/0:2,0:2:6:0,6,64	1/1:0,5:5:15:153,15,0	0/0:1,0:1:3:0,3,32	1/1:0,2:2:6:61,6,0	0/0:10,0:10:27:0,27,292	0/1:1,5:6:13:141,0,13	0/0:3,0:3:9:0,9,92	0/1:1,1:2:24:24,0,25	0/0:1,0:1:3:0,3,32	0/0:1,0:1:3:0,3,30	0/0:3,0:3:9:0,9,95	0/0:2,0:2:6:0,6,65	1/1:0,3:3:9:91,9,0	0/0:5,0:5:15:0,15,155	1/1:0,2:2:6:61,6,0	1/1:0,3:3:9:89,9,0	0/0:5,0:5:15:0,15,159	0/0:8,0:8:24:0,24,250	0/0:2,0:2:6:0,6,61	0/0:3,0:3:9:0,9,91	0/0:2,0:2:6:0,6,61	0/0:2,0:2:6:0,6,64	./.:.:.:.:.	0/0:2,0:2:6:0,6,59	1/1:0,3:3:9:86,9,0	1/1:0,1:1:3:30,3,0	1/1:0,4:4:12:118,12,0	1/1:0,6:6:18:181,18,0	0/1:1,5:6:13:128,0,13	1/1:0,4:4:12:120,12,0	0/0:1,0:1:3:0,3,31	1/1:0,1:1:3:30,3,0	1/1:0,5:5:15:150,15,0	1/1:0,3:3:9:93,9,0	1/1:0,2:2:3:45,3,0	./.:.:.:.:.	0/0:5,0:5:9:0,9,120	0/0:2,0:2:3:0,3,45	1/1:0,3:3:6:75,6,0	1/1:0,2:2:6:61,6,0	./.:.:.:.:.	0/0:35,0:35:99:0,105,1201
chr1	58415497	.	T	A	4783.51	.	AC=77;AF=0.298;AN=258;BaseQRankSum=-4.851;DP=805;Dels=0.00;FS=11.537;HaplotypeScore=0.1070;InbreedingCoeff=0.6529;MLEAC=70;MLEAF=0.271;MQ=59.79;MQ0=0;MQRankSum=0.387;QD=25.72;ReadPosRankSum=-0.593	GT:AD:DP:GQ:PL	0/0:57,0:57:99:0,171,1827	0/0:17,0:17:48:0,48,514	1/1:0,18:18:54:550,54,0	0/0:31,0:31:87:0,87,939	0/0:11,0:11:33:0,33,346	0/0:13,0:13:39:0,39,402	0/0:13,0:13:36:0,36,386	./.:.:.:.:.	1/1:0,1:1:3:32,3,0	0/0:12,0:12:36:0,36,374	0/0:2,0:2:6:0,6,61	1/1:0,15:15:42:442,42,0	0/0:16,0:16:48:0,48,505	1/1:0,1:1:3:32,3,0	0/0:17,0:17:51:0,51,535	0/0:10,0:10:30:0,30,310	0/0:18,0:18:51:0,51,541	0/0:2,0:2:6:0,6,62	1/1:0,6:6:18:178,18,0	0/0:3,0:3:6:0,6,73	0/0:1,0:1:3:0,3,31	0/0:6,0:6:18:0,18,185	0/0:14,0:14:39:0,39,421	1/1:0,14:14:42:429,42,0	1/1:0,1:1:3:33,3,0	1/1:0,7:7:21:214,21,0	0/0:16,0:16:39:0,39,443	0/0:3,0:3:9:0,9,95	0/0:1,0:1:3:0,3,32	0/0:18,0:18:51:0,51,539	0/0:6,0:6:18:0,18,196	0/0:2,0:2:6:0,6,67	0/0:7,0:7:21:0,21,212	0/0:3,0:3:9:0,9,93	1/1:0,11:11:33:317,33,0	0/0:2,0:2:6:0,6,65	0/0:19,0:19:57:0,57,593	1/1:0,13:13:39:394,39,0	0/0:13,0:13:39:0,39,406	0/0:1,0:1:3:0,3,32	0/0:2,0:2:6:0,6,67	0/0:15,0:15:45:0,45,459	0/0:18,0:18:54:0,54,553	0/0:10,0:10:30:0,30,301	0/0:14,0:14:42:0,42,428	0/0:18,0:18:48:0,48,529	1/1:0,15:15:45:449,45,0	0/0:2,0:2:3:0,3,30	0/0:3,0:3:9:0,9,90	0/0:3,0:3:9:0,9,95	1/1:0,5:5:15:152,15,0	./.:.:.:.:.	0/0:5,0:5:15:0,15,153	1/1:0,3:3:9:86,9,0	0/0:9,0:9:24:0,24,264	0/0:3,0:3:9:0,9,97	0/0:3,0:3:9:0,9,93	0/0:7,0:7:21:0,21,221	0/0:1,0:1:3:0,3,31	0/1:4,2:6:45:45,0,103	0/0:2,0:2:6:0,6,61	0/0:2,0:2:6:0,6,65	0/0:4,0:4:12:0,12,122	0/0:2,0:2:6:0,6,62	0/0:6,0:6:18:0,18,189	0/0:6,0:6:18:0,18,190	0/0:1,0:1:3:0,3,32	0/0:6,0:6:18:0,18,184	0/0:7,0:7:21:0,21,218	1/1:0,1:1:3:30,3,0	0/0:1,0:1:3:0,3,29	1/1:0,3:3:9:89,9,0	0/0:2,0:2:6:0,6,63	./.:.:.:.:.	0/0:2,0:2:6:0,6,61	1/1:0,3:3:9:89,9,0	0/0:3,0:3:9:0,9,96	0/0:1,0:1:3:0,3,32	./.:.:.:.:.	0/0:3,0:3:9:0,9,92	./.:.:.:.:.	1/1:0,1:1:3:31,3,0	1/1:0,2:2:6:66,6,0	0/0:4,0:4:12:0,12,126	0/0:4,0:4:12:0,12,118	1/1:0,2:2:6:61,6,0	0/0:6,0:6:15:0,15,170	1/1:0,2:2:6:62,6,0	0/0:4,0:4:12:0,12,125	0/0:4,0:4:12:0,12,132	0/0:2,0:2:6:0,6,64	0/0:2,0:2:6:0,6,59	0/0:2,0:2:6:0,6,61	0/0:1,0:1:3:0,3,32	0/0:2,0:2:6:0,6,61	0/0:5,0:5:15:0,15,155	1/1:0,1:1:3:31,3,0	0/0:1,0:1:3:0,3,32	./.:.:.:.:.	0/0:5,0:5:15:0,15,160	0/1:1,2:3:23:53,0,23	0/0:1,0:1:3:0,3,31	1/1:0,1:1:3:29,3,0	0/0:2,0:2:6:0,6,61	./.:.:.:.:.	0/0:7,0:7:21:0,21,218	0/0:3,0:3:9:0,9,98	1/1:0,7:7:18:196,18,0	0/0:1,0:1:3:0,3,32	1/1:0,1:1:3:30,3,0	1/1:0,2:2:6:61,6,0	0/0:1,0:1:3:0,3,32	0/0:7,0:7:21:0,21,216	0/0:5,0:5:15:0,15,146	0/0:4,0:4:12:0,12,123	0/0:2,0:2:6:0,6,62	0/0:2,0:2:6:0,6,61	1/1:0,2:2:6:58,6,0	0/0:3,0:3:9:0,9,95	1/1:0,1:1:3:30,3,0	0/1:1,2:3:22:48,0,22	1/1:0,5:5:15:146,15,0	1/1:0,5:5:15:153,15,0	1/1:0,2:2:6:61,6,0	1/1:0,2:2:3:45,3,0	0/0:5,0:5:15:0,15,154	1/1:0,5:5:15:151,15,0	1/1:0,6:6:18:182,18,0	1/1:0,3:3:9:88,9,0	1/1:0,3:3:6:74,6,0	0/0:2,0:2:3:0,3,45	0/0:3,0:3:6:0,6,74	0/0:3,0:3:6:0,6,74	1/1:0,3:3:6:75,6,0	./.:.:.:.:.	1/1:0,1:1:3:31,3,0	0/0:31,0:31:93:0,93,1036
chr1	58415562	.	C	T	4997.29	.	AC=70;AF=0.282;AN=248;BaseQRankSum=1.122;DP=725;Dels=0.00;FS=13.890;HaplotypeScore=0.0518;InbreedingCoeff=0.5812;MLEAC=65;MLEAF=0.262;MQ=59.63;MQ0=0;MQRankSum=0.881;QD=24.50;ReadPosRankSum=2.377	GT:AD:DP:GQ:PL	0/0:48,0:48:99:0,144,1532	0/0:16,0:16:48:0,48,487	1/1:0,15:15:45:457,45,0	0/0:22,0:22:66:0,66,694	0/0:11,0:11:33:0,33,339	0/0:12,0:12:36:0,36,359	0/0:6,0:6:18:0,18,176	0/0:1,0:1:3:0,3,35	0/1:1,4:5:17:117,0,17	0/0:11,0:11:30:0,30,328	0/0:2,0:2:6:0,6,63	1/1:0,17:17:51:528,51,0	0/0:17,0:17:51:0,51,517	1/1:0,1:1:3:32,3,0	0/0:10,0:10:30:0,30,312	0/0:11,0:11:30:0,30,321	0/0:7,0:7:21:0,21,214	0/0:3,0:3:9:0,9,95	1/1:0,4:4:12:126,12,0	0/0:2,0:2:6:0,6,66	0/0:1,0:1:3:0,3,35	0/0:8,0:8:24:0,24,241	0/0:11,0:11:27:0,27,307	1/1:0,16:16:48:498,48,0	1/1:0,1:1:3:33,3,0	1/1:0,10:10:30:310,30,0	0/0:14,0:14:42:0,42,436	0/0:7,0:7:21:0,21,225	0/0:2,0:2:6:0,6,63	0/0:10,0:10:27:0,27,290	0/1:3,1:4:21:21,0,85	0/0:3,0:3:9:0,9,94	0/0:11,0:11:33:0,33,330	0/0:1,0:1:3:0,3,32	1/1:0,21:21:63:645,63,0	0/0:4,0:4:12:0,12,126	0/0:15,0:15:42:0,42,456	1/1:0,4:4:12:125,12,0	0/0:10,0:10:27:0,27,286	0/0:1,0:1:3:0,3,32	0/0:4,0:4:12:0,12,128	0/0:8,0:8:24:0,24,250	0/0:8,0:8:24:0,24,243	0/0:7,0:7:21:0,21,224	0/0:11,0:11:33:0,33,331	0/0:13,0:13:39:0,39,395	1/1:0,7:7:21:218,21,0	0/1:3,2:5:50:50,0,79	0/0:4,0:4:12:0,12,123	0/0:3,0:3:9:0,9,95	1/1:0,4:4:12:118,12,0	./.:.:.:.:.	0/0:6,0:6:18:0,18,191	1/1:0,2:2:6:61,6,0	0/0:5,0:5:15:0,15,157	0/0:2,0:2:6:0,6,59	0/0:5,0:5:15:0,15,157	0/0:5,0:5:15:0,15,154	0/0:1,0:1:3:0,3,31	0/1:6,2:8:37:37,0,160	0/0:2,0:2:6:0,6,59	0/0:1,0:1:3:0,3,32	0/0:7,0:7:21:0,21,210	0/0:2,0:2:6:0,6,61	0/0:4,0:4:12:0,12,128	0/0:3,0:3:9:0,9,95	./.:.:.:.:.	0/0:7,0:7:21:0,21,220	0/0:4,0:4:12:0,12,124	1/1:0,1:1:3:31,3,0	0/0:3,0:3:9:0,9,89	1/1:0,2:2:6:63,6,0	0/0:1,0:1:3:0,3,31	./.:.:.:.:.	0/0:3,0:3:6:0,6,63	1/1:0,1:1:3:32,3,0	0/0:4,0:4:12:0,12,122	0/0:1,0:1:3:0,3,30	./.:.:.:.:.	0/0:3,0:3:9:0,9,97	0/0:3,0:3:6:0,6,78	1/1:0,2:2:6:61,6,0	1/1:0,5:5:15:162,15,0	0/0:2,0:2:6:0,6,63	0/0:4,0:4:12:0,12,126	1/1:0,5:5:15:159,15,0	0/0:4,0:4:9:0,9,108	0/1:1,2:3:26:26,0,27	0/0:2,0:2:6:0,6,62	0/0:3,0:3:9:0,9,95	./.:.:.:.:.	0/0:2,0:2:6:0,6,61	0/0:3,0:3:9:0,9,91	0/0:2,0:2:6:0,6,61	./.:.:.:.:.	0/0:3,0:3:9:0,9,85	1/1:1,2:3:6:64,6,0	0/0:3,0:3:9:0,9,85	./.:.:.:.:.	0/0:1,0:1:3:0,3,29	0/1:1,5:6:14:138,0,14	0/0:2,0:2:6:0,6,61	./.:.:.:.:.	0/0:1,0:1:3:0,3,31	./.:.:.:.:.	0/0:6,0:6:18:0,18,181	0/0:5,0:5:15:0,15,163	1/1:0,3:3:9:91,9,0	0/0:3,0:3:9:0,9,96	./.:.:.:.:.	1/1:0,5:5:15:153,15,0	0/0:3,0:3:9:0,9,98	0/0:4,0:4:12:0,12,120	0/0:6,0:6:15:0,15,153	0/0:3,0:3:9:0,9,92	0/0:2,0:2:6:0,6,63	0/0:2,0:2:6:0,6,61	1/1:0,1:1:3:32,3,0	0/0:2,0:2:6:0,6,62	1/1:0,3:3:9:95,9,0	0/1:1,6:7:13:164,0,13	./.:.:.:.:.	1/1:0,6:6:18:188,18,0	0/1:1,5:6:13:135,0,13	1/1:0,2:2:6:59,6,0	./.:.:.:.:.	1/1:0,2:2:6:60,6,0	1/1:0,3:3:9:102,9,0	1/1:0,1:1:3:32,3,0	1/1:0,3:3:6:74,6,0	0/0:2,0:2:3:0,3,45	0/0:3,0:3:6:0,6,75	0/0:3,0:3:3:0,3,45	1/1:0,8:8:12:164,12,0	./.:.:.:.:.	1/1:0,2:2:3:45,3,0	0/0:38,0:38:99:0,114,1233
chr1	58415613	.	A	G	4908.29	.	AC=67;AF=0.268;AN=250;BaseQRankSum=-3.122;DP=725;Dels=0.00;FS=0.306;HaplotypeScore=0.0853;InbreedingCoeff=0.6088;MLEAC=65;MLEAF=0.260;MQ=59.78;MQ0=0;MQRankSum=-1.147;QD=25.17;ReadPosRankSum=1.721	GT:AD:DP:GQ:PL	0/0:48,0:48:99:0,144,1497	0/0:15,0:15:45:0,45,473	1/1:0,12:12:36:355,36,0	0/0:40,0:40:99:0,114,1202	0/0:12,0:12:36:0,36,379	0/0:7,0:7:21:0,21,198	0/0:5,0:5:15:0,15,163	0/0:3,0:3:9:0,9,95	0/1:2,2:4:49:49,0,51	0/0:10,0:10:30:0,30,309	0/0:2,0:2:6:0,6,62	1/1:0,15:15:45:454,45,0	0/0:14,0:14:42:0,42,433	1/1:0,1:1:3:31,3,0	0/0:18,0:18:54:0,54,559	0/0:12,0:12:33:0,33,352	0/0:9,0:9:27:0,27,283	0/0:1,0:1:3:0,3,32	1/1:0,4:4:12:111,12,0	0/0:1,0:1:3:0,3,30	0/0:2,0:2:6:0,6,64	0/0:5,0:5:15:0,15,149	0/0:15,0:15:42:0,42,453	1/1:0,15:15:45:444,45,0	1/1:0,2:2:6:61,6,0	1/1:0,15:15:45:461,45,0	0/0:14,0:14:42:0,42,442	0/0:3,0:3:9:0,9,96	0/0:2,0:2:6:0,6,65	0/0:9,0:9:27:0,27,272	0/1:1,1:2:23:23,0,24	0/0:1,0:1:3:0,3,33	0/0:12,0:12:30:0,30,337	0/0:2,0:2:6:0,6,67	1/1:0,16:16:42:463,42,0	0/0:3,0:3:9:0,9,97	0/0:14,0:14:39:0,39,423	1/1:0,3:3:9:89,9,0	0/0:9,0:9:27:0,27,293	0/0:3,0:3:9:0,9,97	0/0:2,0:2:6:0,6,63	0/0:11,0:11:33:0,33,347	0/0:8,0:8:24:0,24,256	0/0:10,0:10:27:0,27,287	0/0:7,0:7:21:0,21,222	0/0:11,0:11:33:0,33,344	1/1:0,7:7:21:216,21,0	0/0:3,0:3:9:0,9,97	0/0:2,0:2:6:0,6,65	0/0:3,0:3:9:0,9,99	1/1:0,2:2:6:60,6,0	./.:.:.:.:.	0/0:5,0:5:15:0,15,155	1/1:0,3:3:9:92,9,0	0/0:3,0:3:9:0,9,90	0/0:1,0:1:3:0,3,31	0/0:8,0:8:24:0,24,241	0/0:3,0:3:9:0,9,95	./.:.:.:.:.	0/0:3,1:4:9:0,9,95	0/0:1,0:1:3:0,3,31	0/0:1,0:1:3:0,3,29	0/0:3,0:3:9:0,9,95	0/0:1,0:1:3:0,3,31	0/0:6,0:6:18:0,18,184	0/0:3,0:3:9:0,9,92	0/0:1,0:1:3:0,3,32	0/0:8,0:8:24:0,24,252	0/0:2,0:2:6:0,6,61	./.:.:.:.:.	0/0:1,0:1:3:0,3,32	1/1:0,4:4:12:124,12,0	0/0:1,0:1:3:0,3,31	0/0:1,0:1:3:0,3,34	0/0:4,0:4:12:0,12,126	1/1:0,1:1:3:31,3,0	0/0:3,0:3:9:0,9,94	0/0:1,0:1:3:0,3,31	./.:.:.:.:.	0/0:4,0:4:12:0,12,124	0/0:1,0:1:3:0,3,32	1/1:0,2:2:6:59,6,0	1/1:0,5:5:15:153,15,0	./.:.:.:.:.	0/0:2,0:2:6:0,6,65	1/1:0,6:6:18:178,18,0	0/0:1,0:1:3:0,3,33	0/1:1,3:4:10:75,0,10	0/0:5,0:5:15:0,15,157	0/0:3,0:4:9:0,9,96	./.:.:.:.:.	0/0:2,0:2:6:0,6,61	0/0:2,0:2:6:0,6,65	0/0:5,0:5:15:0,15,160	0/0:1,0:1:3:0,3,32	0/0:3,0:3:9:0,9,92	1/1:1,7:8:2:183,2,0	0/0:2,0:2:6:0,6,61	./.:.:.:.:.	0/0:2,0:2:6:0,6,63	1/1:0,7:7:21:208,21,0	0/0:3,0:3:9:0,9,97	./.:.:.:.:.	0/0:4,0:4:12:0,12,126	0/0:1,0:1:3:0,3,31	0/0:1,0:1:3:0,3,32	0/0:5,0:5:15:0,15,157	1/1:0,2:2:6:61,6,0	0/0:1,0:1:3:0,3,33	./.:.:.:.:.	1/1:0,4:4:12:118,12,0	0/0:1,0:1:3:0,3,33	0/0:3,0:3:9:0,9,90	0/0:4,0:4:9:0,9,91	0/0:3,0:3:9:0,9,95	0/0:4,0:4:12:0,12,129	0/0:3,0:3:9:0,9,97	./.:.:.:.:.	0/0:4,0:4:12:0,12,124	1/1:0,2:2:6:58,6,0	0/1:1,5:6:14:138,0,14	1/1:0,1:1:3:30,3,0	1/1:0,6:6:18:181,18,0	0/1:1,7:8:7:191,0,7	./.:.:.:.:.	0/0:2,0:2:6:0,6,61	1/1:0,3:3:9:92,9,0	1/1:0,3:3:9:93,9,0	1/1:0,5:5:15:146,15,0	1/1:0,4:4:6:89,6,0	0/0:6,0:6:9:0,9,134	0/0:6,0:6:9:0,9,120	./.:.:.:.:.	1/1:0,9:9:15:207,15,0	1/1:0,2:2:3:45,3,0	1/1:0,2:2:3:45,3,0	0/0:35,0:35:99:0,105,1187
chr1	58415762	.	T	G	7111.73	.	AC=80;AF=0.310;AN=258;BaseQRankSum=1.357;DP=1017;Dels=0.00;FS=5.138;HaplotypeScore=0.0768;InbreedingCoeff=0.7041;MLEAC=77;MLEAF=0.298;MQ=59.83;MQ0=0;MQRankSum=-0.824;QD=26.74;ReadPosRankSum=0.128	GT:AD:DP:GQ:PL	0/0:57,0:57:99:0,171,1844	0/0:19,0:19:57:0,57,603	1/1:0,15:15:45:481,45,0	0/0:46,0:46:99:0,138,1433	0/0:26,0:26:78:0,78,813	0/0:8,0:8:24:0,24,259	0/0:12,0:12:36:0,36,363	0/0:1,0:1:3:0,3,32	1/1:0,1:1:3:32,3,0	0/0:17,0:17:48:0,48,506	0/0:1,0:1:3:0,3,32	1/1:0,20:20:57:617,57,0	0/0:15,0:15:39:0,39,438	1/1:0,1:1:3:32,3,0	0/0:26,0:26:78:0,78,807	0/0:25,0:25:72:0,72,763	0/0:17,0:17:45:0,45,495	./.:.:.:.:.	1/1:0,6:6:18:193,18,0	0/0:6,0:6:15:0,15,169	0/0:2,0:2:6:0,6,63	0/0:10,0:10:24:0,24,263	0/0:17,0:17:51:0,51,521	1/1:0,14:14:42:447,42,0	./.:.:.:.:.	1/1:0,19:19:57:588,57,0	0/0:12,0:12:36:0,36,375	0/0:1,0:1:3:0,3,33	0/0:3,0:3:9:0,9,97	0/0:14,0:14:42:0,42,442	0/0:3,0:3:9:0,9,98	0/0:3,0:3:9:0,9,98	0/0:28,0:28:72:0,72,793	0/1:3,1:4:20:20,0,85	1/1:0,27:27:78:833,78,0	0/0:6,0:6:18:0,18,195	0/0:28,0:28:84:0,84,877	1/1:0,9:9:27:285,27,0	0/0:16,0:16:42:0,42,461	0/0:2,0:2:6:0,6,65	0/0:1,0:1:3:0,3,32	0/0:14,0:14:42:0,42,442	0/0:14,0:14:42:0,42,438	0/0:16,0:16:42:0,42,464	0/0:17,0:17:51:0,51,536	0/0:20,0:20:54:0,54,604	1/1:0,8:8:24:256,24,0	./.:.:.:.:.	0/0:1,0:1:3:0,3,31	0/0:2,0:2:6:0,6,62	1/1:0,2:2:6:65,6,0	0/0:1,0:1:3:0,3,30	0/0:9,0:9:27:0,27,279	1/1:0,6:6:18:186,18,0	0/0:4,0:4:12:0,12,124	0/0:1,0:1:3:0,3,33	0/0:12,0:12:36:0,36,367	0/0:9,0:9:24:0,24,265	0/0:4,0:4:6:0,6,89	0/1:3,3:6:77:77,0,79	0/0:2,0:2:6:0,6,61	0/0:1,0:1:3:0,3,30	0/0:9,0:9:27:0,27,285	0/0:6,0:6:15:0,15,167	0/0:9,0:9:24:0,24,261	0/0:5,0:5:15:0,15,162	0/0:3,0:3:9:0,9,92	0/0:9,0:9:27:0,27,279	0/0:4,0:4:12:0,12,124	1/1:0,2:2:6:62,6,0	./.:.:.:.:.	1/1:0,3:3:9:86,9,0	0/0:7,0:7:21:0,21,218	0/0:4,0:4:12:0,12,134	0/0:5,0:5:15:0,15,156	./.:.:.:.:.	0/0:2,0:2:6:0,6,65	0/0:3,0:3:9:0,9,94	1/1:0,1:1:3:30,3,0	0/0:2,0:2:6:0,6,61	0/0:1,0:1:3:0,3,32	1/1:0,3:3:9:94,9,0	1/1:0,2:2:6:69,6,0	0/0:4,0:4:12:0,12,120	0/0:3,0:3:9:0,9,95	1/1:0,5:5:15:158,15,0	0/0:8,0:8:21:0,21,235	0/1:1,2:3:24:52,0,24	0/0:3,0:3:9:0,9,95	0/0:2,0:2:6:0,6,67	0/0:4,0:4:12:0,12,124	./.:.:.:.:.	0/0:1,0:1:3:0,3,31	0/0:4,0:4:12:0,12,126	0/0:3,0:3:6:0,6,76	0/0:4,0:4:12:0,12,120	1/1:0,3:3:9:96,9,0	0/0:1,0:1:3:0,3,32	1/1:0,1:1:3:31,3,0	0/0:2,0:2:6:0,6,64	1/1:0,4:4:12:134,12,0	0/0:3,0:3:9:0,9,92	0/1:1,2:3:23:54,0,23	0/0:9,0:9:27:0,27,285	0/0:3,0:3:9:0,9,95	0/0:6,0:6:18:0,18,185	0/0:2,0:2:6:0,6,65	1/1:0,7:7:21:216,21,0	0/0:2,0:2:6:0,6,59	1/1:0,3:3:9:93,9,0	1/1:0,5:5:15:154,15,0	0/0:2,0:2:6:0,6,61	0/0:3,0:3:9:0,9,92	0/0:3,0:3:9:0,9,93	0/0:3,0:3:9:0,9,91	0/0:3,0:3:9:0,9,97	./.:.:.:.:.	1/1:0,5:5:15:157,15,0	0/0:2,0:2:6:0,6,61	1/1:0,2:2:6:65,6,0	1/1:0,4:4:12:122,12,0	1/1:0,3:3:9:91,9,0	1/1:0,6:6:18:184,18,0	1/1:0,12:12:33:357,33,0	1/1:0,4:4:12:130,12,0	0/0:3,0:3:9:0,9,89	1/1:0,12:12:27:321,27,0	1/1:0,1:1:3:32,3,0	1/1:0,7:7:15:181,15,0	1/1:0,4:4:6:89,6,0	0/0:7,0:7:12:0,12,165	0/0:4,0:4:6:0,6,89	./.:.:.:.:.	1/1:0,11:11:18:241,18,0	1/1:0,2:2:3:45,3,0	1/1:0,10:10:18:242,18,0	0/0:39,0:39:99:0,117,1322
chr1	58415777	.	G	A	6514.22	.	AC=78;AF=0.312;AN=250;BaseQRankSum=3.398;DP=924;Dels=0.00;FS=0.000;HaplotypeScore=0.0394;InbreedingCoeff=0.6961;MLEAC=75;MLEAF=0.300;MQ=59.77;MQ0=0;MQRankSum=1.569;QD=26.16;ReadPosRankSum=1.431	GT:AD:DP:GQ:PL	0/0:49,0:49:99:0,147,1563	0/0:16,0:16:48:0,48,488	1/1:0,12:12:36:380,36,0	0/0:43,0:43:99:0,129,1283	0/0:24,0:24:72:0,72,726	0/0:5,0:5:15:0,15,145	0/0:13,0:13:39:0,39,390	0/0:1,0:1:3:0,3,32	1/1:0,1:1:3:33,3,0	0/0:14,0:14:42:0,42,432	0/0:2,0:2:6:0,6,61	1/1:0,18:18:45:480,45,0	0/0:14,0:14:36:0,36,399	./.:.:.:.:.	0/0:21,0:21:63:0,63,644	0/0:21,0:21:63:0,63,645	0/0:14,0:14:39:0,39,401	0/0:1,0:1:3:0,3,31	1/1:0,5:5:15:158,15,0	0/0:5,0:5:12:0,12,138	0/0:1,0:1:3:0,3,32	0/0:9,0:9:21:0,21,240	0/0:18,0:18:54:0,54,542	1/1:0,13:13:39:399,39,0	./.:.:.:.:.	1/1:0,20:20:60:607,60,0	0/0:12,0:12:36:0,36,366	0/0:1,0:1:3:0,3,27	0/0:3,0:3:9:0,9,94	0/0:13,0:13:39:0,39,384	0/0:5,0:5:15:0,15,160	0/0:3,0:3:9:0,9,95	0/0:26,0:26:69:0,69,743	0/1:3,1:4:20:20,0,81	1/1:0,26:26:75:787,75,0	0/0:7,0:7:21:0,21,222	0/0:22,0:22:66:0,66,680	1/1:0,9:9:27:283,27,0	0/0:16,0:16:42:0,42,457	0/0:1,0:1:3:0,3,33	./.:.:.:.:.	0/0:15,0:15:45:0,45,467	0/0:12,0:12:36:0,36,364	0/0:14,0:14:39:0,39,416	0/0:16,0:16:48:0,48,487	0/0:15,0:15:45:0,45,459	1/1:0,9:9:27:284,27,0	./.:.:.:.:.	0/0:1,0:1:3:0,3,30	0/0:2,0:2:6:0,6,62	1/1:0,2:2:6:63,6,0	0/0:1,0:1:3:0,3,30	0/0:7,0:7:21:0,21,214	1/1:0,5:5:15:156,15,0	0/0:4,0:4:12:0,12,123	0/0:1,0:1:3:0,3,33	0/0:13,0:13:39:0,39,398	0/0:9,0:9:24:0,24,257	0/0:4,0:4:6:0,6,89	0/1:2,3:5:46:80,0,46	0/0:2,0:2:6:0,6,64	0/0:1,0:1:3:0,3,29	0/0:8,0:8:24:0,24,241	0/0:4,0:4:12:0,12,119	0/0:9,0:9:24:0,24,261	0/0:5,0:5:15:0,15,162	0/0:3,0:3:9:0,9,95	0/0:7,0:7:21:0,21,214	0/0:3,0:3:9:0,9,95	1/1:0,3:3:9:94,9,0	./.:.:.:.:.	1/1:0,3:3:9:84,9,0	0/0:8,0:8:24:0,24,249	0/0:2,0:2:6:0,6,61	0/0:3,0:3:9:0,9,92	./.:.:.:.:.	0/0:2,0:2:6:0,6,63	0/0:2,0:2:6:0,6,66	1/1:0,1:1:3:31,3,0	0/0:2,0:2:6:0,6,63	./.:.:.:.:.	1/1:0,2:2:6:60,6,0	1/1:0,3:3:9:97,9,0	0/0:4,0:4:12:0,12,117	0/0:3,0:3:9:0,9,91	1/1:0,7:7:21:222,21,0	0/0:7,0:7:18:0,18,200	0/1:1,2:3:24:49,0,24	0/0:3,0:3:9:0,9,95	0/0:3,0:3:9:0,9,93	0/0:4,0:4:12:0,12,123	./.:.:.:.:.	0/0:1,0:1:3:0,3,31	0/0:4,0:4:12:0,12,128	0/0:3,0:3:6:0,6,76	0/0:4,0:4:12:0,12,114	0/1:1,3:4:10:80,0,10	0/0:1,0:1:3:0,3,31	1/1:0,1:1:3:31,3,0	0/0:2,0:2:6:0,6,52	1/1:0,6:6:18:181,18,0	0/0:3,0:3:9:0,9,92	1/1:0,1:1:3:31,3,0	0/0:7,0:7:21:0,21,215	0/0:2,0:2:6:0,6,62	0/0:5,0:5:15:0,15,152	0/0:2,0:2:6:0,6,63	1/1:0,6:6:18:187,18,0	./.:.:.:.:.	1/1:0,3:3:9:95,9,0	1/1:0,5:5:15:154,15,0	./.:.:.:.:.	0/0:3,0:3:9:0,9,93	0/0:3,0:3:9:0,9,92	0/0:2,0:2:6:0,6,60	0/0:3,0:3:9:0,9,95	./.:.:.:.:.	1/1:0,4:4:12:122,12,0	0/0:2,0:2:6:0,6,65	1/1:0,1:1:3:31,3,0	1/1:0,4:4:12:120,12,0	1/1:0,2:2:6:63,6,0	1/1:0,6:6:18:180,18,0	1/1:0,10:11:27:295,27,0	1/1:0,2:2:6:63,6,0	0/0:3,0:3:9:0,9,92	1/1:0,10:10:24:278,24,0	1/1:0,1:1:3:31,3,0	1/1:0,6:6:15:167,15,0	1/1:0,2:2:6:62,6,0	0/0:7,0:7:12:0,12,166	0/0:4,0:4:6:0,6,62	./.:.:.:.:.	1/1:0,11:11:18:254,18,0	1/1:0,2:2:3:45,3,0	1/1:0,10:10:18:242,18,0	0/0:35,0:35:99:0,105,1140
chr1	58415782	.	T	C	6729.06	.	AC=81;AF=0.321;AN=252;BaseQRankSum=-1.117;DP=937;Dels=0.00;FS=1.509;HaplotypeScore=0.0392;InbreedingCoeff=0.7144;MLEAC=78;MLEAF=0.310;MQ=59.80;MQ0=0;MQRankSum=0.280;QD=26.29;ReadPosRankSum=1.596	GT:AD:DP:GQ:PL	0/0:51,0:51:99:0,153,1627	0/0:15,0:15:45:0,45,463	1/1:0,11:11:33:345,33,0	0/0:40,0:40:99:0,120,1223	0/0:27,0:27:81:0,81,815	0/0:4,0:4:12:0,12,122	0/0:13,0:13:39:0,39,394	0/0:3,0:3:9:0,9,92	1/1:0,1:1:3:33,3,0	0/0:15,0:15:45:0,45,458	0/0:2,0:2:6:0,6,59	1/1:0,17:17:45:483,45,0	0/0:15,0:15:36:0,36,415	1/1:0,1:1:3:32,3,0	0/0:23,0:23:69:0,69,704	0/0:20,0:20:60:0,60,616	0/0:14,0:14:39:0,39,414	0/0:1,0:1:3:0,3,32	1/1:0,5:5:15:151,15,0	0/0:7,0:7:18:0,18,191	0/0:1,0:1:3:0,3,32	0/0:14,0:14:30:0,30,370	0/0:17,0:17:51:0,51,529	1/1:0,16:16:48:503,48,0	./.:.:.:.:.	1/1:0,23:23:69:704,69,0	0/0:12,0:12:36:0,36,369	0/0:1,0:1:3:0,3,32	0/0:2,0:2:6:0,6,67	0/0:12,0:12:36:0,36,360	0/0:5,0:5:15:0,15,161	0/0:2,0:2:6:0,6,61	0/0:26,0:26:72:0,72,779	0/1:3,1:4:20:20,0,85	1/1:0,23:23:66:689,66,0	0/0:8,0:8:24:0,24,252	0/0:21,0:21:63:0,63,645	1/1:0,9:9:27:279,27,0	0/0:16,0:16:42:0,42,452	0/0:1,0:1:3:0,3,30	./.:.:.:.:.	0/0:17,0:17:51:0,51,528	0/0:11,0:11:33:0,33,333	0/0:14,0:14:39:0,39,422	0/0:15,0:15:45:0,45,448	0/0:15,0:15:45:0,45,464	1/1:0,9:9:27:277,27,0	./.:.:.:.:.	0/0:1,0:1:3:0,3,30	0/0:3,0:3:9:0,9,95	1/1:0,2:2:6:57,6,0	0/0:2,0:2:6:0,6,63	0/0:6,0:6:18:0,18,185	1/1:0,6:6:18:189,18,0	0/0:4,0:4:12:0,12,124	0/0:1,0:1:3:0,3,32	0/0:13,0:13:39:0,39,393	0/0:9,0:9:24:0,24,258	0/0:2,0:2:3:0,3,45	0/1:3,4:7:68:105,0,68	0/0:2,0:2:6:0,6,63	0/0:1,0:1:3:0,3,29	0/0:8,0:8:24:0,24,241	0/0:4,0:4:12:0,12,118	0/0:9,0:9:24:0,24,262	0/0:5,0:5:15:0,15,155	0/0:4,0:4:12:0,12,119	0/0:7,0:7:21:0,21,210	0/0:3,0:3:9:0,9,89	1/1:0,3:3:9:93,9,0	./.:.:.:.:.	1/1:0,3:3:9:84,9,0	0/0:7,0:7:21:0,21,216	0/0:3,0:3:9:0,9,91	0/0:3,0:3:9:0,9,89	./.:.:.:.:.	0/0:2,0:2:6:0,6,66	0/0:2,0:2:6:0,6,59	1/1:0,1:1:3:31,3,0	0/0:2,0:2:6:0,6,63	./.:.:.:.:.	1/1:0,3:3:9:92,9,0	1/1:0,3:3:9:94,9,0	0/0:3,0:3:9:0,9,87	0/0:3,0:3:9:0,9,92	1/1:0,8:8:24:255,24,0	0/0:8,0:8:21:0,21,222	0/1:1,2:3:23:55,0,23	0/0:3,0:3:9:0,9,90	0/0:2,0:2:6:0,6,67	0/0:4,0:4:12:0,12,125	./.:.:.:.:.	0/0:1,0:1:3:0,3,32	0/0:4,0:4:12:0,12,118	0/0:3,0:3:6:0,6,77	0/0:2,0:2:6:0,6,59	1/1:1,3:4:9:91,9,0	0/0:1,0:1:3:0,3,30	1/1:0,1:1:3:30,3,0	0/0:2,0:2:6:0,6,62	1/1:0,6:6:18:193,18,0	0/0:3,0:3:9:0,9,91	1/1:0,1:1:3:31,3,0	0/0:6,0:6:18:0,18,187	0/0:3,0:3:9:0,9,94	0/0:6,0:6:18:0,18,182	0/0:1,0:1:3:0,3,32	1/1:0,8:8:24:233,24,0	./.:.:.:.:.	1/1:0,4:4:12:121,12,0	1/1:0,5:5:15:152,15,0	./.:.:.:.:.	0/0:3,0:3:9:0,9,88	0/0:3,0:3:9:0,9,92	0/0:3,0:3:9:0,9,91	0/0:3,0:3:9:0,9,92	./.:.:.:.:.	1/1:0,4:4:12:117,12,0	0/0:3,0:3:9:0,9,89	1/1:0,1:1:3:30,3,0	1/1:0,3:3:9:95,9,0	1/1:0,2:2:6:67,6,0	1/1:0,5:5:15:150,15,0	1/1:0,10:10:27:293,27,0	1/1:0,2:2:6:65,6,0	0/0:3,0:3:9:0,9,89	1/1:0,10:10:24:271,24,0	1/1:0,1:1:3:32,3,0	1/1:0,6:6:15:165,15,0	1/1:0,2:2:6:60,6,0	0/0:7,0:7:12:0,12,166	0/0:4,0:4:6:0,6,89	./.:.:.:.:.	1/1:0,11:11:18:253,18,0	1/1:0,2:2:3:45,3,0	1/1:0,10:10:18:241,18,0	0/0:34,0:34:99:0,102,1168
chr1	58415853	.	A	G	6225.05	.	AC=77;AF=0.296;AN=260;BaseQRankSum=7.445;DP=883;Dels=0.00;FS=0.901;HaplotypeScore=0.0903;InbreedingCoeff=0.6604;MLEAC=74;MLEAF=0.285;MQ=59.80;MQ0=0;MQRankSum=0.631;QD=26.27;ReadPosRankSum=1.391	GT:AD:DP:GQ:PL	0/0:70,0:70:99:0,211,2209	0/0:17,0:17:51:0,51,520	1/1:0,14:14:39:425,39,0	0/0:32,0:32:96:0,96,990	0/0:16,0:16:48:0,48,496	0/0:8,0:8:21:0,21,217	0/0:15,0:15:39:0,39,420	0/0:4,0:4:12:0,12,129	0/1:1,2:3:23:49,0,23	0/0:20,0:20:60:0,60,605	0/0:1,0:1:3:0,3,31	1/1:0,17:17:48:516,48,0	0/0:14,0:14:36:0,36,391	1/1:0,1:1:3:32,3,0	0/0:15,0:15:45:0,45,462	0/0:15,0:15:45:0,45,452	0/0:15,0:15:45:0,45,454	0/0:2,0:2:6:0,6,63	1/1:0,5:5:12:138,12,0	0/0:6,0:6:12:0,12,148	0/0:1,0:1:3:0,3,32	0/0:16,0:16:36:0,36,418	0/0:13,0:13:33:0,33,378	1/1:0,29:29:78:882,78,0	1/1:0,3:3:9:101,9,0	1/1:0,16:16:48:522,48,0	0/0:21,0:21:57:0,57,614	0/0:3,0:3:9:0,9,97	0/0:4,0:4:12:0,12,126	0/0:14,0:14:39:0,39,416	0/1:1,1:2:23:23,0,26	0/0:4,0:4:12:0,12,124	0/0:15,0:15:45:0,45,467	0/0:2,0:2:6:0,6,63	1/1:0,11:11:30:334,30,0	0/0:3,0:3:9:0,9,93	0/0:15,0:15:42:0,42,453	1/1:0,6:6:18:194,18,0	0/0:5,0:5:15:0,15,159	0/0:1,0:1:3:0,3,32	0/0:1,0:1:3:0,3,30	0/0:18,0:18:54:0,54,539	0/0:7,0:7:18:0,18,201	0/0:11,0:11:33:0,33,328	0/0:14,0:14:42:0,42,436	0/0:29,0:29:87:0,87,887	1/1:0,18:18:45:514,45,0	0/0:4,0:4:12:0,12,124	0/0:1,0:1:3:0,3,32	0/0:6,0:6:18:0,18,183	./.:.:.:.:.	0/0:6,0:6:18:0,18,185	0/0:2,0:2:6:0,6,62	1/1:0,3:3:9:97,9,0	0/0:1,0:1:3:0,3,35	0/0:1,0:1:3:0,3,32	0/0:2,0:2:6:0,6,63	0/0:6,0:6:18:0,18,184	./.:.:.:.:.	0/1:3,4:7:77:109,0,77	0/0:3,0:3:9:0,9,90	0/0:3,0:3:9:0,9,89	0/0:9,0:9:27:0,27,279	0/0:1,0:1:3:0,3,31	0/0:6,0:6:18:0,18,185	0/0:7,0:7:21:0,21,217	0/0:2,0:2:6:0,6,60	0/0:5,0:5:15:0,15,161	0/0:3,0:3:9:0,9,86	1/1:0,2:2:3:45,3,0	0/0:2,0:2:6:0,6,62	1/1:0,2:2:6:63,6,0	./.:.:.:.:.	0/0:3,0:3:9:0,9,95	./.:.:.:.:.	1/1:0,3:3:9:97,9,0	0/0:1,0:1:3:0,3,31	./.:.:.:.:.	1/1:0,2:2:6:62,6,0	0/0:3,0:3:9:0,9,93	0/0:2,0:2:6:0,6,64	1/1:0,4:4:9:109,9,0	1/1:0,3:3:9:99,9,0	0/0:1,0:1:3:0,3,31	0/0:5,0:5:15:0,15,154	1/1:0,3:3:6:64,6,0	0/0:3,0:3:9:0,9,92	1/1:0,1:1:3:31,3,0	0/0:4,0:4:12:0,12,125	0/0:3,0:3:9:0,9,95	0/0:3,0:3:9:0,9,93	0/0:3,0:3:9:0,9,91	0/0:1,0:1:3:0,3,32	0/0:1,0:1:3:0,3,31	0/0:3,0:3:9:0,9,95	0/0:3,0:3:9:0,9,94	0/1:1,5:6:13:143,0,13	0/0:3,0:3:9:0,9,92	./.:.:.:.:.	0/0:1,0:1:3:0,3,31	1/1:0,3:3:9:98,9,0	0/0:1,0:1:3:0,3,32	0/1:2,3:5:45:80,0,45	0/0:2,0:2:6:0,6,61	0/0:5,0:5:15:0,15,158	0/0:6,0:6:18:0,18,188	0/0:6,0:6:18:0,18,195	1/1:0,2:2:6:65,6,0	0/0:2,0:2:6:0,6,66	1/1:0,4:4:12:123,12,0	1/1:0,4:4:12:127,12,0	0/0:2,0:2:6:0,6,65	0/0:7,0:7:21:0,21,213	0/0:3,0:3:9:0,9,94	0/0:2,0:2:6:0,6,63	0/0:1,0:1:3:0,3,31	0/0:5,0:5:15:0,15,155	1/1:0,2:2:6:63,6,0	0/0:6,0:6:18:0,18,189	1/1:0,8:8:18:207,18,0	1/1:0,4:4:12:127,12,0	1/1:0,5:5:12:140,12,0	1/1:0,5:5:15:161,15,0	1/1:0,3:3:9:95,9,0	1/1:0,6:6:18:189,18,0	0/0:3,0:3:9:0,9,91	1/1:0,2:2:6:65,6,0	1/1:0,2:2:6:62,6,0	1/1:0,5:5:15:162,15,0	./.:.:.:.:.	0/0:4,0:4:6:0,6,89	0/0:2,0:2:3:0,3,44	0/0:7,0:7:12:0,12,166	1/1:0,10:10:15:224,15,0	1/1:0,4:4:6:89,6,0	1/1:0,2:2:6:65,6,0	0/0:22,0:22:66:0,66,736
chr1	58415894	.	T	C	6369.93	.	AC=75;AF=0.288;AN=260;BaseQRankSum=-3.797;DP=954;Dels=0.00;FS=0.000;HaplotypeScore=0.0949;InbreedingCoeff=0.6455;MLEAC=73;MLEAF=0.281;MQ=59.75;MQ0=0;MQRankSum=-0.165;QD=24.79;ReadPosRankSum=0.750	GT:AD:DP:GQ:PL	0/0:83,0:83:99:0,250,2660	0/0:20,0:20:60:0,60,635	1/1:0,14:14:39:419,39,0	0/0:41,0:41:99:0,123,1281	0/0:17,0:17:51:0,51,536	0/0:9,0:9:24:0,24,264	0/0:15,0:15:42:0,42,448	0/0:2,0:2:6:0,6,64	0/1:1,4:5:17:110,0,17	0/0:18,0:18:54:0,54,560	0/0:3,0:3:9:0,9,92	1/1:0,16:16:45:488,45,0	0/0:13,0:13:36:0,36,375	0/1:1,1:2:26:26,0,26	0/0:13,0:13:39:0,39,422	0/0:18,0:18:54:0,54,573	0/0:16,0:16:48:0,48,489	0/0:3,0:3:9:0,9,91	1/1:0,6:6:18:177,18,0	0/0:3,0:3:9:0,9,89	0/0:2,0:2:6:0,6,62	0/0:18,0:18:39:0,39,473	0/0:16,0:16:45:0,45,490	1/1:0,26:26:66:738,66,0	1/1:0,2:2:6:60,6,0	1/1:0,14:14:42:429,42,0	0/0:19,0:19:54:0,54,589	0/0:3,0:3:9:0,9,94	0/0:4,0:4:12:0,12,128	0/0:15,0:15:39:0,39,444	0/1:7,1:8:7:7,0,198	0/0:5,0:5:15:0,15,159	0/0:13,0:13:39:0,39,401	0/1:2,1:3:23:23,0,52	1/1:0,13:13:39:391,39,0	0/0:2,0:2:6:0,6,64	0/0:19,0:19:57:0,57,605	1/1:0,4:4:12:122,12,0	0/0:12,0:12:36:0,36,380	0/0:1,0:1:3:0,3,35	0/0:3,0:3:9:0,9,97	0/0:21,0:21:63:0,63,661	0/0:6,0:6:15:0,15,171	0/0:10,0:10:30:0,30,306	0/0:13,0:13:39:0,39,393	0/0:30,0:30:87:0,87,916	1/1:0,19:19:48:541,48,0	0/0:6,0:6:18:0,18,191	0/0:1,0:1:3:0,3,32	0/0:7,0:7:15:0,15,185	./.:.:.:.:.	0/0:4,0:4:12:0,12,126	0/0:3,0:3:9:0,9,96	1/1:0,3:3:9:92,9,0	0/0:4,0:4:12:0,12,130	0/0:3,0:3:9:0,9,95	0/0:1,0:1:3:0,3,32	0/0:4,0:4:12:0,12,128	0/0:1,0:1:3:0,3,35	0/1:3,4:7:71:105,0,71	0/0:5,0:5:15:0,15,155	0/0:3,0:3:9:0,9,97	0/0:9,0:9:27:0,27,288	0/0:1,0:1:3:0,3,32	0/0:5,0:5:15:0,15,161	0/0:10,0:10:30:0,30,313	0/0:2,0:2:6:0,6,67	0/0:5,0:5:15:0,15,154	0/0:4,0:4:12:0,12,131	1/1:0,3:3:6:75,6,0	0/0:3,0:3:9:0,9,96	1/1:0,3:3:9:95,9,0	0/0:2,0:2:6:0,6,63	0/0:2,0:2:6:0,6,60	0/0:3,0:3:9:0,9,95	1/1:0,4:4:12:125,12,0	0/0:1,0:1:3:0,3,32	./.:.:.:.:.	1/1:0,3:3:9:95,9,0	0/0:4,0:4:12:0,12,124	0/0:3,0:3:9:0,9,97	1/1:0,4:4:6:89,6,0	1/1:0,6:6:18:185,18,0	0/0:4,0:4:9:0,9,106	0/0:5,0:5:15:0,15,155	1/1:0,2:2:6:62,6,0	0/0:3,0:3:9:0,9,99	1/1:0,1:1:3:32,3,0	0/0:5,0:5:15:0,15,156	0/0:9,0:9:27:0,27,278	0/0:2,0:2:6:0,6,63	0/0:1,0:1:3:0,3,31	0/0:2,0:2:6:0,6,67	./.:.:.:.:.	0/0:5,0:5:15:0,15,159	0/0:4,0:4:12:0,12,120	0/1:1,5:6:14:139,0,14	0/0:3,0:3:9:0,9,95	./.:.:.:.:.	0/0:2,0:2:6:0,6,61	1/1:0,8:8:24:249,24,0	0/0:1,0:1:3:0,3,34	0/1:2,4:6:47:108,0,47	0/0:2,0:2:6:0,6,67	0/0:2,0:2:6:0,6,62	0/0:4,0:4:12:0,12,126	0/0:5,0:5:15:0,15,152	1/1:0,5:5:15:159,15,0	0/0:1,0:1:3:0,3,34	1/1:0,5:5:12:139,12,0	1/1:0,5:5:15:153,15,0	0/0:1,0:1:3:0,3,35	0/0:10,0:10:30:0,30,306	0/0:4,0:4:12:0,12,124	0/0:1,0:1:3:0,3,32	0/0:1,0:1:3:0,3,32	0/0:3,0:3:9:0,9,93	./.:.:.:.:.	0/0:5,0:5:15:0,15,160	1/1:0,6:6:18:180,18,0	1/1:0,5:5:15:161,15,0	1/1:0,6:6:15:167,15,0	1/1:0,6:6:18:186,18,0	1/1:0,2:2:3:32,3,0	1/1:0,9:9:27:275,27,0	0/0:1,0:1:3:0,3,31	1/1:0,1:1:3:34,3,0	1/1:0,1:1:3:31,3,0	1/1:0,3:3:6:77,6,0	./.:.:.:.:.	0/0:1,0:1:3:0,3,31	./.:.:.:.:.	0/0:7,0:7:12:0,12,166	1/1:0,9:9:15:208,15,0	1/1:0,4:4:6:89,6,0	1/1:0,2:2:6:62,6,0	0/0:21,0:21:63:0,63,709
chr1	58417063	.	G	A	4986.1	.	AC=71;AF=0.273;AN=260;BaseQRankSum=-3.571;DP=843;Dels=0.00;FS=0.642;HaplotypeScore=0.0707;InbreedingCoeff=0.6780;MLEAC=68;MLEAF=0.262;MQ=59.87;MQ0=0;MQRankSum=-1.478;QD=26.24;ReadPosRankSum=1.722	GT:AD:DP:GQ:PL	0/0:53,0:53:99:0,159,1702	0/0:11,0:11:33:0,33,347	1/1:0,10:10:30:316,30,0	0/0:38,0:38:99:0,114,1172	0/0:19,0:19:57:0,57,618	0/0:8,0:8:21:0,21,220	0/0:11,0:11:33:0,33,348	0/0:2,0:2:6:0,6,63	0/1:1,1:2:26:26,0,26	0/0:18,0:18:54:0,54,572	0/0:1,0:1:3:0,3,34	1/1:0,17:17:48:515,48,0	0/0:14,0:14:42:0,42,451	0/0:1,0:1:3:0,3,32	0/0:26,0:26:78:0,78,830	0/0:19,0:19:45:0,45,520	0/0:12,0:12:36:0,36,383	0/0:1,0:1:3:0,3,32	1/1:0,3:3:9:95,9,0	0/0:1,0:1:3:0,3,32	0/0:1,0:1:3:0,3,31	0/0:12,0:12:36:0,36,375	0/0:17,0:17:45:0,45,507	1/1:0,17:17:51:531,51,0	1/1:0,1:1:3:33,3,0	1/1:0,14:14:39:420,39,0	0/0:20,0:20:60:0,60,639	0/0:1,0:1:3:0,3,32	0/0:2,0:2:6:0,6,65	0/0:20,0:20:51:0,51,576	0/0:7,0:7:21:0,21,217	0/0:1,0:1:3:0,3,26	0/0:13,0:13:36:0,36,394	0/0:3,0:3:9:0,9,100	1/1:0,13:13:36:389,36,0	0/0:2,0:2:6:0,6,67	0/0:24,0:24:72:0,72,746	1/1:0,9:9:27:278,27,0	0/0:16,0:16:48:0,48,485	0/0:2,0:2:6:0,6,63	0/0:4,0:4:12:0,12,128	0/0:5,0:5:15:0,15,150	0/0:13,0:13:39:0,39,418	0/0:14,0:14:42:0,42,446	0/0:11,0:11:33:0,33,345	0/0:14,0:14:36:0,36,410	1/1:0,3:3:9:97,9,0	./.:.:.:.:.	0/0:1,0:1:3:0,3,23	0/0:2,0:2:6:0,6,62	./.:.:.:.:.	0/0:5,0:5:15:0,15,155	0/0:3,0:3:9:0,9,97	1/1:0,3:3:9:94,9,0	0/0:1,0:1:3:0,3,32	0/0:1,0:1:3:0,3,31	0/0:6,0:6:18:0,18,186	0/0:6,0:6:18:0,18,189	0/0:3,0:3:9:0,9,100	0/1:4,1:5:17:17,0,112	0/0:2,0:2:6:0,6,64	0/0:3,0:3:9:0,9,101	0/0:5,0:5:15:0,15,154	0/0:5,0:5:15:0,15,160	0/0:3,0:3:9:0,9,94	0/0:3,0:3:9:0,9,97	0/0:3,0:3:9:0,9,96	0/0:5,0:5:15:0,15,159	0/0:2,0:2:6:0,6,65	./.:.:.:.:.	0/0:4,0:4:12:0,12,124	1/1:0,5:5:15:153,15,0	0/0:2,0:2:6:0,6,62	0/0:6,0:6:15:0,15,167	0/0:5,0:5:15:0,15,155	1/1:0,2:2:6:63,6,0	0/0:2,0:2:6:0,6,67	0/0:1,0:1:3:0,3,31	1/1:0,1:1:3:32,3,0	0/0:3,0:3:9:0,9,95	0/0:2,0:2:6:0,6,63	1/1:0,2:2:6:59,6,0	0/1:1,1:2:25:28,0,25	0/0:2,0:2:6:0,6,65	0/0:4,0:4:12:0,12,120	./.:.:.:.:.	0/0:3,0:3:9:0,9,95	1/1:0,3:3:9:94,9,0	0/0:8,0:8:24:0,24,256	0/0:1,0:1:3:0,3,35	0/0:2,0:2:6:0,6,63	0/0:5,0:5:15:0,15,154	0/0:2,0:2:6:0,6,63	0/0:4,0:4:12:0,12,123	0/0:3,0:3:9:0,9,97	0/0:2,0:2:6:0,6,67	1/1:0,2:2:6:66,6,0	0/0:3,0:3:9:0,9,95	1/1:0,4:4:9:106,9,0	0/0:1,0:1:3:0,3,31	1/1:0,6:6:18:187,18,0	0/0:4,0:4:12:0,12,126	1/1:0,3:3:9:96,9,0	0/0:5,0:5:15:0,15,164	0/0:2,0:2:6:0,6,63	0/0:6,0:6:18:0,18,190	0/0:3,0:3:9:0,9,99	1/1:0,2:2:6:63,6,0	0/0:1,0:1:3:0,3,30	./.:.:.:.:.	1/1:0,4:4:12:125,12,0	0/0:1,0:1:3:0,3,32	0/0:11,0:11:30:0,30,328	0/0:6,0:6:18:0,18,185	./.:.:.:.:.	0/0:8,0:8:24:0,24,252	0/0:2,0:2:6:0,6,63	1/1:0,6:6:18:187,18,0	0/0:4,0:4:12:0,12,122	1/1:0,2:2:6:61,6,0	1/1:0,2:2:6:64,6,0	1/1:0,6:6:18:186,18,0	1/1:0,5:5:15:149,15,0	1/1:0,3:3:9:96,9,0	1/1:0,1:1:3:32,3,0	0/0:5,0:5:15:0,15,161	1/1:0,2:2:6:62,6,0	1/1:0,8:8:24:250,24,0	1/1:0,3:3:9:93,9,0	1/1:0,8:8:12:165,12,0	0/0:1,0:1:3:0,3,32	0/0:2,0:2:3:0,3,45	0/0:8,0:8:12:0,12,179	1/1:0,6:6:15:172,15,0	1/1:0,5:5:12:137,12,0	./.:.:.:.:.	0/0:23,0:23:69:0,69,790
chr1	58418229	.	A	G	4932.67	.	AC=39;AF=0.148;AN=264;BaseQRankSum=-4.425;DP=1152;Dels=0.00;FS=6.523;HaplotypeScore=0.1263;InbreedingCoeff=0.6905;MLEAC=36;MLEAF=0.136;MQ=59.82;MQ0=0;MQRankSum=-0.832;QD=26.10;ReadPosRankSum=-1.002	GT:AD:DP:GQ:PL	0/0:60,0:60:99:0,180,1919	0/0:32,0:32:93:0,93,1001	1/1:0,22:22:66:692,66,0	0/0:58,0:58:99:0,174,1805	0/0:21,0:21:57:0,57,628	0/0:24,0:24:63:0,63,702	0/0:21,0:21:63:0,63,654	0/0:6,0:6:18:0,18,195	1/1:0,4:4:12:131,12,0	0/0:13,0:13:39:0,39,399	0/0:6,0:6:18:0,18,194	1/1:0,11:11:33:335,33,0	0/0:19,0:19:51:0,51,563	0/0:2,0:2:6:0,6,63	0/0:12,0:12:33:0,33,357	0/0:27,0:27:72:0,72,789	0/0:23,0:23:63:0,63,691	0/0:7,0:7:21:0,21,225	1/1:0,7:7:18:193,18,0	0/0:6,0:6:18:0,18,187	0/0:6,0:6:18:0,18,189	0/0:15,0:15:42:0,42,461	0/0:11,0:11:33:0,33,347	1/1:0,21:21:60:632,60,0	0/0:6,0:6:18:0,18,190	1/1:0,26:26:66:709,66,0	0/0:25,0:25:72:0,72,769	0/0:3,0:3:9:0,9,97	0/0:7,0:7:21:0,21,226	0/0:18,0:18:51:0,51,556	0/0:5,0:5:15:0,15,166	0/0:4,0:4:12:0,12,137	0/0:12,0:12:30:0,30,337	0/0:4,0:4:12:0,12,130	1/1:0,24:24:72:730,72,0	0/0:5,0:5:15:0,15,162	1/1:0,15:15:45:464,45,0	0/0:13,0:13:36:0,36,397	0/0:19,0:19:57:0,57,591	0/0:5,0:5:15:0,15,161	0/0:7,0:7:21:0,21,227	0/0:21,0:21:60:0,60,643	0/0:16,0:16:48:0,48,512	0/0:19,0:19:57:0,57,598	0/0:14,0:14:42:0,42,444	0/0:21,0:21:63:0,63,675	1/1:0,10:10:27:279,27,0	0/1:2,1:3:25:25,0,56	0/0:2,0:2:6:0,6,61	0/0:2,0:2:6:0,6,61	0/0:3,0:3:9:0,9,92	0/0:3,0:3:9:0,9,93	0/0:4,0:4:12:0,12,124	./.:.:.:.:.	0/0:7,0:7:18:0,18,205	0/0:7,0:7:21:0,21,215	0/0:2,0:2:6:0,6,60	0/0:6,0:6:18:0,18,187	0/0:4,0:4:12:0,12,126	0/1:4,5:9:97:129,0,97	0/0:5,0:5:15:0,15,157	0/0:4,0:4:12:0,12,122	0/0:6,0:6:18:0,18,192	0/0:8,0:8:21:0,21,219	0/0:7,0:7:21:0,21,214	0/0:8,0:8:24:0,24,251	0/0:1,0:1:3:0,3,31	0/0:8,0:8:21:0,21,234	0/0:6,0:6:18:0,18,184	0/0:7,0:7:21:0,21,218	0/0:3,0:3:9:0,9,88	0/0:6,0:6:18:0,18,187	0/0:3,0:3:9:0,9,95	0/0:4,0:4:12:0,12,129	0/0:1,0:1:3:0,3,31	1/1:0,4:4:12:124,12,0	0/0:2,0:2:6:0,6,62	0/0:3,0:3:9:0,9,92	1/1:0,2:2:6:63,6,0	0/0:5,0:5:9:0,9,121	0/0:2,0:2:6:0,6,61	1/1:0,3:3:9:90,9,0	0/1:1,2:3:24:53,0,24	0/0:4,0:4:12:0,12,130	0/0:4,0:4:12:0,12,129	0/0:5,0:5:15:0,15,158	0/0:3,0:3:6:0,6,78	0/0:6,0:6:18:0,18,191	0/0:2,0:2:6:0,6,67	0/0:7,0:7:21:0,21,218	0/0:1,0:1:3:0,3,31	0/0:3,0:3:6:0,6,77	0/0:5,0:5:15:0,15,158	0/0:1,0:1:3:0,3,32	0/0:2,0:2:6:0,6,64	0/0:1,0:1:3:0,3,27	0/0:6,0:6:18:0,18,195	0/0:5,0:5:15:0,15,149	0/0:1,0:1:3:0,3,32	./.:.:.:.:.	0/0:12,0:12:36:0,36,393	0/0:1,0:1:3:0,3,32	0/0:2,0:2:6:0,6,63	0/0:4,0:4:12:0,12,132	0/0:4,0:4:12:0,12,125	0/0:4,0:4:12:0,12,128	0/0:8,0:8:24:0,24,260	1/1:0,3:3:9:94,9,0	0/0:3,0:3:9:0,9,97	0/0:5,0:5:15:0,15,156	0/0:6,0:6:15:0,15,173	0/0:3,0:3:9:0,9,96	0/0:12,0:12:33:0,33,353	0/0:11,0:11:33:0,33,339	0/0:5,0:5:15:0,15,161	0/0:6,0:6:18:0,18,191	0/0:4,0:4:12:0,12,125	0/0:3,0:3:9:0,9,95	0/0:2,0:2:6:0,6,61	0/0:9,0:9:27:0,27,277	1/1:0,6:6:18:184,18,0	1/1:0,3:3:9:95,9,0	0/0:11,0:11:33:0,33,347	0/0:4,0:4:12:0,12,124	0/0:5,0:5:15:0,15,158	0/0:5,0:5:15:0,15,156	0/0:5,0:5:15:0,15,162	0/0:5,0:5:15:0,15,160	0/0:6,0:6:18:0,18,178	./.:.:.:.:.	./.:.:.:.:.	./.:.:.:.:.	0/0:6,0:6:9:0,9,134	1/1:0,1:1:3:29,3,0	1/1:0,4:4:9:106,9,0	1/1:0,8:8:18:206,18,0	0/0:34,0:34:99:0,102,1168
chr1	58419090	.	C	G	5019.68	.	AC=51;AF=0.196;AN=260;BaseQRankSum=-1.824;DP=973;Dels=0.00;FS=5.515;HaplotypeScore=0.0744;InbreedingCoeff=0.6589;MLEAC=45;MLEAF=0.173;MQ=59.77;MQ0=0;MQRankSum=-0.980;QD=27.58;ReadPosRankSum=-1.984	GT:AD:DP:GQ:PL	0/0:63,0:63:99:0,189,1988	1/1:0,17:17:51:536,51,0	0/0:12,0:12:36:0,36,372	0/0:41,0:41:99:0,123,1275	0/0:23,0:23:66:0,66,715	0/0:11,0:11:30:0,30,328	1/1:0,12:12:36:375,36,0	./.:.:.:.:.	0/0:4,0:4:12:0,12,126	0/0:16,0:16:48:0,48,505	./.:.:.:.:.	0/0:15,0:15:45:0,45,473	0/0:20,0:20:60:0,60,637	0/0:4,0:4:12:0,12,135	0/0:18,0:18:51:0,51,552	0/0:19,0:19:57:0,57,613	0/0:29,0:29:87:0,87,918	0/1:2,1:3:23:23,0,58	0/0:9,0:9:27:0,27,287	1/1:0,4:4:12:124,12,0	1/1:0,1:1:3:32,3,0	0/0:7,0:7:21:0,21,215	1/1:0,16:16:48:491,48,0	0/0:29,0:29:84:0,84,910	0/0:1,0:1:3:0,3,35	0/0:17,0:17:48:0,48,522	0/0:21,0:21:63:0,63,658	0/0:1,0:1:3:0,3,32	0/0:1,0:1:3:0,3,32	0/0:18,0:18:48:0,48,533	0/0:4,0:4:12:0,12,128	0/0:2,0:2:6:0,6,67	0/0:15,0:15:39:0,39,439	0/0:2,0:2:6:0,6,70	0/0:10,0:10:30:0,30,315	0/0:2,0:2:6:0,6,60	1/1:0,25:25:75:765,75,0	0/0:13,0:13:36:0,36,395	0/0:11,0:11:33:0,33,354	./.:.:.:.:.	0/0:3,0:3:9:0,9,97	1/1:0,16:16:48:505,48,0	1/1:0,23:23:69:713,69,0	0/0:17,0:17:51:0,51,536	0/0:16,0:16:48:0,48,492	1/1:0,17:17:51:539,51,0	0/0:11,0:11:33:0,33,354	0/0:5,0:5:15:0,15,161	0/1:1,3:4:21:81,0,21	1/1:0,4:4:12:129,12,0	0/0:1,0:1:3:0,3,31	0/0:3,0:3:9:0,9,98	0/0:6,0:6:18:0,18,189	1/1:0,2:2:6:61,6,0	0/0:7,0:7:21:0,21,220	0/0:4,0:4:12:0,12,130	0/0:1,0:1:3:0,3,31	0/0:4,0:4:12:0,12,125	0/0:1,0:1:3:0,3,34	0/0:8,0:8:18:0,18,218	0/0:2,0:2:6:0,6,63	0/0:3,0:3:9:0,9,97	0/0:9,0:9:27:0,27,284	0/0:8,0:8:24:0,24,254	0/0:5,0:5:15:0,15,163	0/0:16,0:16:48:0,48,512	1/1:0,2:2:6:68,6,0	0/0:6,0:6:18:0,18,196	0/0:4,0:4:12:0,12,126	0/0:2,0:2:6:0,6,64	1/1:0,1:1:3:32,3,0	./.:.:.:.:.	0/0:3,0:3:9:0,9,97	0/0:5,0:5:15:0,15,154	0/0:4,0:4:12:0,12,126	0/0:3,0:3:9:0,9,95	0/0:2,0:2:6:0,6,66	1/1:0,2:2:6:63,6,0	0/0:3,0:3:9:0,9,95	1/1:0,4:4:12:124,12,0	0/0:1,0:1:3:0,3,33	./.:.:.:.:.	0/0:4,0:4:12:0,12,122	1/1:0,4:4:12:128,12,0	0/0:7,0:7:21:0,21,222	0/0:3,0:3:9:0,9,104	0/0:6,0:6:18:0,18,190	0/0:4,0:4:12:0,12,130	0/0:6,0:6:18:0,18,187	0/0:7,0:7:21:0,21,220	0/0:3,0:3:9:0,9,97	0/0:4,0:4:12:0,12,128	0/0:2,0:2:6:0,6,61	1/1:0,2:2:6:62,6,0	0/0:2,0:2:6:0,6,66	0/0:4,0:4:12:0,12,128	0/0:1,0:1:3:0,3,33	0/0:3,0:3:9:0,9,97	0/0:2,0:2:6:0,6,63	0/0:4,0:4:12:0,12,128	0/0:6,0:6:18:0,18,199	1/1:0,2:2:6:61,6,0	0/1:2,1:3:23:23,0,56	1/1:0,3:3:9:92,9,0	1/1:0,2:2:6:61,6,0	1/1:0,5:5:15:162,15,0	1/1:0,2:2:6:67,6,0	0/0:9,0:9:27:0,27,278	0/0:3,0:3:9:0,9,97	1/1:0,4:4:9:108,9,0	0/0:2,0:2:6:0,6,66	0/0:3,0:3:9:0,9,98	0/0:6,0:6:18:0,18,185	0/0:4,0:4:12:0,12,130	0/0:2,0:2:6:0,6,63	0/0:2,0:2:6:0,6,59	0/0:8,0:8:24:0,24,252	0/0:2,0:2:6:0,6,63	0/0:2,0:2:6:0,6,67	0/0:2,0:2:6:0,6,67	0/0:4,0:4:12:0,12,122	0/0:4,0:4:12:0,12,122	0/0:5,0:5:15:0,15,163	0/0:3,0:3:9:0,9,100	0/0:7,0:7:18:0,18,196	1/1:0,2:2:6:61,6,0	0/0:5,0:5:15:0,15,162	0/0:3,0:3:9:0,9,96	0/0:4,0:4:12:0,12,129	0/0:6,0:6:9:0,9,134	./.:.:.:.:.	0/0:4,0:4:6:0,6,89	0/0:4,0:4:6:0,6,89	0/0:1,0:1:3:0,3,32	0/0:1,0:1:3:0,3,32	./.:.:.:.:.	0/0:26,0:26:78:0,78,842
chr1	58419495	.	C	T	1384.7	.	AC=23;AF=0.091;AN=252;BaseQRankSum=-0.584;DP=735;Dels=0.00;FS=0.000;HaplotypeScore=0.0932;InbreedingCoeff=0.4661;MLEAC=19;MLEAF=0.075;MQ=59.05;MQ0=5;MQRankSum=0.238;QD=21.64;ReadPosRankSum=-1.169	GT:AD:DP:GQ:PL	0/0:43,0:43:99:0,129,1397	1/1:0,11:11:33:349,33,0	0/0:15,0:15:39:0,39,437	0/0:33,0:33:96:0,96,1032	0/0:5,0:5:15:0,15,159	0/0:8,0:8:21:0,21,228	0/0:8,0:8:24:0,24,249	0/0:2,0:2:6:0,6,68	0/0:2,0:2:6:0,6,62	0/0:14,0:14:36:0,36,381	0/0:3,0:3:9:0,9,99	0/0:16,0:16:48:0,48,505	0/0:8,0:8:24:0,24,255	0/0:2,0:2:6:0,6,65	0/0:18,0:18:51:0,51,562	0/0:23,0:23:60:0,60,689	0/0:14,0:14:36:0,36,402	0/0:3,0:3:9:0,9,97	0/0:6,0:6:18:0,18,194	1/1:4,2:6:6:66,6,0	./.:.:.:.:.	0/0:12,0:12:36:0,36,384	1/1:0,13:13:36:397,36,0	0/0:20,0:20:48:0,48,531	0/0:4,0:4:12:0,12,130	0/0:11,0:11:33:0,33,355	0/0:6,0:6:18:0,18,195	0/0:4,0:4:12:0,12,130	0/0:7,0:7:21:0,21,222	0/0:15,0:15:42:0,42,448	0/0:4,0:4:12:0,12,122	0/0:2,0:2:6:0,6,61	0/0:13,0:13:36:0,36,388	0/0:1,0:1:3:0,3,32	0/0:13,0:13:33:0,33,370	0/0:3,0:3:9:0,9,93	0/0:10,0:10:30:0,30,321	0/0:6,0:6:18:0,18,187	0/0:6,0:6:18:0,18,196	0/0:1,0:1:3:0,3,31	./.:.:.:.:.	0/0:8,0:8:21:0,21,226	0/0:11,0:11:33:0,33,341	0/0:13,0:13:36:0,36,399	0/0:10,0:10:30:0,30,308	0/0:19,0:19:51:0,51,544	0/0:5,0:5:15:0,15,154	0/0:4,0:4:12:0,12,128	./.:.:.:.:.	0/0:1,0:1:3:0,3,30	0/0:2,0:2:6:0,6,63	./.:.:.:.:.	0/0:4,0:4:12:0,12,129	0/0:4,0:4:12:0,12,126	0/0:5,0:5:15:0,15,148	0/0:1,0:1:3:0,3,31	0/0:2,0:2:6:0,6,65	0/0:2,0:2:6:0,6,62	0/0:1,0:1:3:0,3,33	0/0:6,0:6:12:0,12,130	0/0:3,0:3:9:0,9,95	0/0:1,0:1:3:0,3,30	0/0:6,0:6:18:0,18,187	0/0:2,0:2:6:0,6,61	0/0:3,0:3:9:0,9,93	0/0:1,0:1:3:0,3,31	0/0:3,0:3:9:0,9,95	0/0:4,0:4:9:0,9,108	0/0:7,0:7:21:0,21,219	0/0:3,0:3:9:0,9,96	1/1:0,1:1:3:33,3,0	0/0:3,0:3:9:0,9,95	0/0:2,0:2:3:0,3,45	0/0:3,0:3:9:0,9,98	0/0:3,0:3:9:0,9,91	0/0:2,0:2:6:0,6,63	./.:.:.:.:.	1/1:0,3:3:9:95,9,0	./.:.:.:.:.	0/0:3,0:3:9:0,9,97	0/0:3,0:3:9:0,9,96	0/0:7,0:7:18:0,18,204	0/0:3,0:3:9:0,9,97	1/1:0,7:7:21:222,21,0	0/0:1,0:1:3:0,3,30	./.:.:.:.:.	0/0:6,0:6:12:0,12,154	0/0:4,0:4:12:0,12,126	0/0:1,0:1:3:0,3,31	0/0:5,0:5:15:0,15,157	./.:.:.:.:.	0/0:2,0:2:6:0,6,62	0/0:5,0:5:15:0,15,159	./.:.:.:.:.	0/0:3,0:3:9:0,9,93	0/0:5,0:5:15:0,15,158	0/0:3,0:3:9:0,9,94	0/0:2,0:2:6:0,6,62	./.:.:.:.:.	0/0:2,0:2:6:0,6,59	0/0:11,0:11:33:0,33,353	0/0:2,0:2:6:0,6,61	0/0:4,0:4:12:0,12,125	1/1:0,2:2:6:63,6,0	1/1:0,1:1:3:32,3,0	1/1:0,3:3:9:92,9,0	1/1:0,4:4:12:130,12,0	0/0:4,0:4:12:0,12,126	0/0:1,0:1:3:0,3,33	0/0:3,0:3:9:0,9,96	0/0:1,0:1:3:0,3,32	0/0:1,0:1:3:0,3,35	0/0:5,0:5:15:0,15,161	0/0:5,0:5:12:0,12,137	0/0:2,0:2:6:0,6,62	0/0:1,0:1:3:0,3,31	0/0:1,0:1:3:0,3,33	0/0:2,0:2:6:0,6,64	0/0:2,0:2:6:0,6,66	0/0:3,0:3:9:0,9,95	0/0:2,0:2:6:0,6,65	0/0:2,0:2:6:0,6,65	0/0:5,0:5:15:0,15,156	0/1:6,2:8:27:27,0,153	0/0:4,0:4:12:0,12,128	1/1:0,5:5:15:151,15,0	0/0:3,0:3:9:0,9,92	0/0:2,0:2:6:0,6,62	0/0:2,0:2:6:0,6,62	0/0:2,0:2:3:0,3,44	./.:.:.:.:.	0/0:4,0:4:6:0,6,89	0/0:2,0:2:6:0,6,63	0/0:1,1:2:3:0,3,32	0/0:2,0:2:3:0,3,45	0/0:4,0:4:6:0,6,89	0/0:27,0:27:81:0,81,891
chr1	58419566	.	C	T	2743.87	.	AC=30;AF=0.118;AN=254;BaseQRankSum=-4.477;DP=674;Dels=0.00;FS=1.314;HaplotypeScore=0.1200;InbreedingCoeff=0.4632;MLEAC=29;MLEAF=0.114;MQ=59.54;MQ0=0;MQRankSum=1.408;QD=24.28;ReadPosRankSum=-0.450	GT:AD:DP:GQ:PL	0/0:39,0:39:99:0,117,1202	0/0:8,0:8:24:0,24,250	1/1:0,14:14:42:409,42,0	0/0:21,0:21:60:0,60,640	0/0:6,0:6:18:0,18,184	0/0:7,0:7:18:0,18,207	0/0:8,0:8:24:0,24,245	./.:.:.:.:.	0/0:4,0:4:12:0,12,127	0/0:13,0:13:39:0,39,410	0/0:5,0:5:15:0,15,156	0/0:14,0:14:42:0,42,434	0/0:11,0:11:33:0,33,345	./.:.:.:.:.	0/0:14,0:14:42:0,42,440	0/0:6,0:6:18:0,18,189	1/1:0,13:13:39:389,39,0	0/0:1,0:1:3:0,3,28	0/0:2,0:2:6:0,6,66	0/0:2,0:2:6:0,6,64	0/0:4,0:4:12:0,12,136	0/0:6,0:6:18:0,18,193	0/0:12,0:12:36:0,36,368	0/0:10,0:10:30:0,30,300	0/0:2,0:2:6:0,6,60	0/0:9,0:9:27:0,27,285	0/0:9,0:9:27:0,27,284	0/0:5,0:5:15:0,15,152	1/1:0,4:4:12:128,12,0	1/1:0,20:20:57:583,57,0	0/1:1,5:6:13:140,0,13	0/1:1,1:2:26:26,0,26	1/1:0,16:16:42:445,42,0	0/0:2,0:2:6:0,6,61	0/0:14,0:14:39:0,39,414	./.:.:.:.:.	0/0:11,0:11:33:0,33,345	0/0:8,0:8:24:0,24,247	1/1:0,7:7:18:195,18,0	0/0:4,0:4:12:0,12,120	1/1:0,3:3:9:96,9,0	0/0:13,0:13:36:0,36,376	0/0:15,0:15:42:0,42,445	0/0:10,0:10:30:0,30,304	0/0:10,0:10:30:0,30,309	0/0:15,0:15:45:0,45,459	1/1:0,7:7:21:210,21,0	0/0:3,0:3:9:0,9,96	./.:.:.:.:.	0/0:2,0:2:6:0,6,61	0/0:1,0:1:3:0,3,32	./.:.:.:.:.	0/0:5,0:5:15:0,15,149	0/0:2,0:2:3:0,3,32	0/0:4,0:4:12:0,12,127	./.:.:.:.:.	0/0:5,0:5:15:0,15,152	0/0:5,0:5:15:0,15,155	0/0:1,0:1:3:0,3,32	0/0:4,0:4:12:0,12,125	0/0:4,0:4:12:0,12,128	0/0:4,0:4:12:0,12,123	1/1:0,6:6:18:184,18,0	0/0:3,0:3:9:0,9,91	0/0:1,0:1:3:0,3,29	0/0:5,0:5:15:0,15,156	0/0:1,0:1:3:0,3,32	1/1:0,4:4:9:90,9,0	0/0:1,0:1:3:0,3,30	0/0:4,0:4:12:0,12,122	0/0:1,0:1:3:0,3,32	0/0:4,0:4:9:0,9,110	0/0:2,0:2:6:0,6,65	0/0:2,0:2:6:0,6,55	0/0:6,0:6:18:0,18,184	./.:.:.:.:.	0/0:1,0:1:3:0,3,30	0/0:3,0:3:9:0,9,92	0/0:2,0:2:6:0,6,61	0/0:3,0:3:9:0,9,93	0/0:2,0:2:6:0,6,61	0/0:3,0:3:9:0,9,89	0/0:3,0:3:9:0,9,92	0/0:3,0:3:9:0,9,96	0/0:2,0:2:6:0,6,64	0/0:5,0:5:15:0,15,159	0/0:4,0:4:12:0,12,122	0/0:2,0:2:6:0,6,65	1/1:0,1:1:3:26,3,0	0/0:5,0:5:15:0,15,157	1/1:0,1:1:3:30,3,0	0/0:2,0:2:6:0,6,61	0/0:2,0:2:6:0,6,65	0/0:1,0:1:3:0,3,31	0/0:3,0:3:9:0,9,94	0/1:2,1:3:22:22,0,55	0/0:3,0:3:9:0,9,93	0/0:1,0:1:3:0,3,30	0/0:1,0:1:3:0,3,32	0/0:1,0:1:3:0,3,31	0/0:8,0:8:24:0,24,254	0/0:1,0:1:3:0,3,30	0/0:3,0:3:9:0,9,92	0/0:3,0:3:9:0,9,97	0/0:1,0:1:3:0,3,33	./.:.:.:.:.	0/0:5,0:5:15:0,15,160	0/0:5,0:5:15:0,15,158	0/0:4,0:4:12:0,12,124	0/0:4,0:4:12:0,12,120	0/0:1,0:1:3:0,3,32	0/0:4,0:4:12:0,12,124	0/0:4,0:4:12:0,12,124	0/1:2,2:4:47:47,0,51	1/1:0,2:2:6:62,6,0	0/0:2,0:2:6:0,6,61	0/0:2,0:2:6:0,6,56	0/0:3,0:3:9:0,9,95	0/0:4,0:4:12:0,12,124	0/0:3,0:3:9:0,9,96	0/0:4,0:4:12:0,12,126	0/0:1,0:1:3:0,3,32	0/0:3,0:3:9:0,9,95	0/0:4,0:4:12:0,12,128	0/0:3,0:3:9:0,9,95	0/0:1,0:1:3:0,3,32	0/0:3,0:3:9:0,9,95	0/0:1,0:1:3:0,3,30	0/0:3,0:3:9:0,9,90	./.:.:.:.:.	./.:.:.:.:.	0/0:2,0:2:3:0,3,45	0/0:2,0:2:6:0,6,63	0/0:2,0:2:6:0,6,58	0/0:2,0:2:3:0,3,45	0/0:4,0:4:6:0,6,89	0/0:26,0:26:78:0,78,877
chr1	58422239	.	A	G	710.23	.	AC=14;AF=0.056;AN=250;BaseQRankSum=-0.842;DP=787;Dels=0.00;FS=14.360;HaplotypeScore=0.0892;InbreedingCoeff=0.2604;MLEAC=11;MLEAF=0.044;MQ=59.78;MQ0=0;MQRankSum=0.012;QD=16.91;ReadPosRankSum=-2.118	GT:AD:DP:GQ:PL	0/0:48,0:48:99:0,144,1514	0/0:19,0:19:54:0,54,572	0/0:15,0:15:42:0,42,458	0/0:29,0:29:87:0,87,878	0/0:18,0:18:54:0,54,549	0/0:12,0:12:36:0,36,355	0/0:14,0:14:39:0,39,407	0/0:1,0:1:3:0,3,31	0/0:2,0:2:6:0,6,63	0/0:10,0:10:30:0,30,299	0/0:4,0:4:12:0,12,128	0/0:10,0:10:30:0,30,299	0/0:11,0:11:33:0,33,337	./.:.:.:.:.	0/0:16,0:16:48:0,48,485	0/0:15,0:15:45:0,45,455	0/0:10,0:10:30:0,30,308	./.:.:.:.:.	0/0:6,0:6:18:0,18,183	0/0:3,0:3:9:0,9,88	0/0:3,0:3:9:0,9,93	0/0:9,0:9:24:0,24,257	0/0:16,0:16:48:0,48,486	0/0:11,0:11:33:0,33,331	0/0:4,0:4:12:0,12,125	0/0:14,0:14:42:0,42,426	0/0:13,0:13:33:0,33,368	./.:.:.:.:.	0/0:3,0:3:9:0,9,97	0/0:21,0:21:63:0,63,635	0/0:4,0:4:12:0,12,137	0/0:3,0:3:9:0,9,95	0/0:11,0:11:30:0,30,317	0/1:5,1:6:14:14,0,136	0/0:5,0:5:15:0,15,154	0/0:1,0:1:3:0,3,32	0/0:20,0:20:60:0,60,609	0/1:4,6:10:94:153,0,94	0/0:6,0:6:18:0,18,191	./.:.:.:.:.	0/0:1,0:1:3:0,3,32	1/1:0,7:7:21:220,21,0	0/0:16,0:16:48:0,48,485	0/0:13,0:13:39:0,39,390	0/0:9,0:9:27:0,27,284	0/0:8,0:8:24:0,24,237	0/0:6,0:6:15:0,15,168	./.:.:.:.:.	1/1:0,1:1:3:32,3,0	0/0:3,0:3:9:0,9,93	0/0:1,0:1:3:0,3,30	./.:.:.:.:.	0/0:6,0:6:18:0,18,181	0/0:6,0:6:18:0,18,192	0/0:5,0:5:15:0,15,151	0/0:2,0:2:6:0,6,60	0/0:4,0:4:12:0,12,124	0/0:7,0:7:21:0,21,216	0/0:4,0:4:12:0,12,120	0/0:4,0:4:12:0,12,126	0/0:2,0:2:6:0,6,61	0/0:2,0:2:6:0,6,63	0/0:7,0:7:21:0,21,209	0/0:2,0:2:6:0,6,61	0/0:2,0:2:6:0,6,64	0/0:5,0:5:15:0,15,159	0/0:2,0:2:6:0,6,64	0/0:4,0:4:12:0,12,122	0/0:3,0:3:9:0,9,90	./.:.:.:.:.	0/0:1,0:1:3:0,3,30	0/0:3,0:3:9:0,9,95	0/0:4,0:4:12:0,12,126	0/0:7,0:7:21:0,21,209	0/0:4,0:4:12:0,12,122	0/0:2,0:2:6:0,6,61	0/0:4,0:4:12:0,12,121	./.:.:.:.:.	0/0:1,0:1:3:0,3,32	0/0:7,0:7:18:0,18,201	0/0:2,0:2:6:0,6,61	0/0:2,0:2:6:0,6,60	0/0:6,0:6:18:0,18,191	0/0:2,0:2:6:0,6,59	0/0:3,0:3:9:0,9,95	0/0:3,0:3:9:0,9,91	0/0:7,0:7:21:0,21,223	0/1:1,2:3:25:58,0,25	0/0:4,0:4:12:0,12,122	0/0:2,0:2:6:0,6,60	0/0:4,0:4:12:0,12,126	0/0:1,0:1:3:0,3,33	0/0:1,0:1:3:0,3,30	1/1:0,1:1:3:31,3,0	0/0:3,0:3:9:0,9,95	0/0:1,0:1:3:0,3,33	0/1:1,8:9:5:217,0,5	./.:.:.:.:.	./.:.:.:.:.	0/0:1,0:1:3:0,3,32	1/1:0,4:4:12:133,12,0	1/1:0,1:1:3:33,3,0	0/0:6,0:6:18:0,18,184	./.:.:.:.:.	0/0:2,0:2:6:0,6,59	0/0:3,0:3:9:0,9,92	0/0:2,0:2:6:0,6,65	0/0:3,0:3:6:0,6,73	0/0:6,0:6:18:0,18,189	0/0:2,0:2:6:0,6,60	0/0:6,0:6:18:0,18,180	0/0:6,0:6:18:0,18,195	0/0:9,0:9:27:0,27,277	0/0:4,0:4:12:0,12,123	0/0:2,0:2:6:0,6,63	0/0:5,0:5:15:0,15,154	0/0:1,0:1:3:0,3,32	0/0:2,0:2:6:0,6,59	./.:.:.:.:.	0/0:3,0:3:9:0,9,95	0/0:4,0:4:12:0,12,118	0/0:6,0:6:18:0,18,184	0/0:5,0:5:12:0,12,140	0/0:1,0:1:3:0,3,31	0/0:4,0:4:12:0,12,126	0/0:3,0:3:9:0,9,92	0/0:1,0:1:3:0,3,29	0/0:3,0:3:9:0,9,92	0/0:3,0:3:9:0,9,96	0/0:8,0:8:15:0,15,190	0/0:7,0:7:21:0,21,214	0/0:4,0:4:6:0,6,89	0/0:2,0:2:3:0,3,45	0/0:4,0:4:6:0,6,89	0/0:4,0:4:9:0,9,107	0/0:8,0:8:18:0,18,210	0/0:30,0:30:90:0,90,1015
chr1	58425070	.	C	A	606.96	.	AC=16;AF=0.062;AN=258;DP=905;Dels=0.00;FS=0.737;HaplotypeScore=0.1607;InbreedingCoeff=0.4383;MLEAC=11;MLEAF=0.043;MQ=59.78;MQ0=1;QD=23.34	GT:AD:DP:GQ:PL	0/0:61,0:61:99:0,183,1958	0/0:18,0:18:48:0,48,530	0/0:22,0:22:60:0,60,659	0/0:27,0:27:81:0,81,852	0/0:11,0:11:33:0,33,352	0/0:7,0:7:21:0,21,221	0/0:20,0:20:60:0,60,627	0/0:2,0:2:6:0,6,64	0/0:4,0:4:12:0,12,126	0/0:19,0:19:57:0,57,590	0/0:1,0:1:3:0,3,34	0/0:11,0:11:33:0,33,359	0/0:13,0:13:36:0,36,403	./.:.:.:.:.	0/0:17,0:17:51:0,51,523	0/0:17,0:17:48:0,48,528	0/0:25,0:25:72:0,72,769	0/0:1,0:1:3:0,3,35	0/0:5,0:5:15:0,15,160	0/0:5,0:5:12:0,12,143	0/0:5,0:5:15:0,15,166	0/0:17,0:17:51:0,51,526	0/0:23,0:23:66:0,66,713	0/0:19,0:19:57:0,57,608	./.:.:.:.:.	0/0:12,0:12:36:0,36,378	0/0:12,0:12:33:0,33,350	./.:.:.:.:.	./.:.:.:.:.	0/0:11,0:11:33:0,33,360	0/0:6,0:6:18:0,18,193	0/0:4,0:4:12:0,12,135	0/0:24,0:24:66:0,66,708	0/0:2,0:2:6:0,6,67	0/0:15,0:15:45:0,45,477	0/0:2,0:2:6:0,6,64	0/0:18,0:18:51:0,51,561	0/0:8,0:8:24:0,24,260	0/0:16,0:16:45:0,45,492	0/0:2,0:2:6:0,6,57	0/0:2,0:2:6:0,6,66	0/0:10,0:10:30:0,30,317	0/0:16,0:16:45:0,45,491	0/0:16,0:16:48:0,48,517	0/0:20,0:20:57:0,57,627	0/0:25,0:25:63:0,63,720	0/0:11,0:11:33:0,33,345	./.:.:.:.:.	./.:.:.:.:.	0/0:4,0:4:12:0,12,128	0/0:3,0:3:9:0,9,96	0/0:2,0:2:6:0,6,65	0/0:6,0:6:18:0,18,199	0/0:4,0:4:12:0,12,128	0/0:3,0:3:9:0,9,92	0/0:2,0:2:6:0,6,67	0/0:2,0:2:6:0,6,64	0/0:5,0:5:12:0,12,138	0/0:1,0:1:3:0,3,31	0/0:7,0:7:21:0,21,224	0/0:1,0:1:3:0,3,32	./.:.:.:.:.	0/0:6,0:6:18:0,18,190	0/0:2,0:2:3:0,3,32	0/0:4,0:4:12:0,12,129	0/0:4,0:4:12:0,12,132	0/0:1,0:1:3:0,3,23	0/0:9,0:9:27:0,27,288	0/0:4,0:4:12:0,12,131	0/0:3,0:3:9:0,9,95	0/0:3,0:3:9:0,9,93	0/0:2,0:2:6:0,6,64	0/0:2,0:2:6:0,6,59	0/0:3,0:3:9:0,9,93	0/0:3,0:3:9:0,9,94	0/0:1,0:1:3:0,3,27	0/0:4,0:4:12:0,12,130	0/0:4,0:4:6:0,6,89	0/0:1,0:1:3:0,3,29	0/0:3,0:3:9:0,9,97	0/0:1,0:1:3:0,3,32	0/0:3,0:3:9:0,9,96	0/0:5,0:5:15:0,15,165	0/0:3,0:3:6:0,6,75	0/0:4,0:4:12:0,12,127	0/0:3,0:3:9:0,9,97	0/0:3,0:3:6:0,6,77	0/0:6,0:6:18:0,18,189	0/0:2,0:2:6:0,6,66	0/0:7,0:7:21:0,21,212	0/0:5,0:5:12:0,12,138	0/0:1,0:1:3:0,3,32	0/0:8,0:8:24:0,24,246	0/0:1,0:1:3:0,3,32	0/0:1,0:1:3:0,3,32	0/0:5,0:5:15:0,15,160	0/0:4,0:4:12:0,12,123	0/0:2,0:2:6:0,6,59	0/0:3,0:3:9:0,9,88	0/0:4,0:4:12:0,12,125	0/0:5,0:5:15:0,15,159	0/0:1,0:1:3:0,3,33	./.:.:.:.:.	0/0:2,0:2:6:0,6,62	0/0:1,0:1:3:0,3,31	0/0:3,0:3:9:0,9,97	0/0:4,0:4:12:0,12,134	0/0:4,0:4:12:0,12,124	0/0:2,0:2:6:0,6,62	0/0:4,0:4:12:0,12,130	0/0:2,0:2:6:0,6,65	0/0:2,0:2:6:0,6,64	0/0:8,0:8:24:0,24,247	0/0:1,0:1:3:0,3,32	0/0:7,0:7:18:0,18,205	0/0:3,0:3:9:0,9,92	0/0:6,0:6:18:0,18,196	1/1:0,2:2:6:57,6,0	0/0:4,0:4:12:0,12,121	1/1:0,2:2:6:65,6,0	0/0:2,0:2:6:0,6,63	0/0:7,0:7:21:0,21,223	1/1:0,5:5:15:155,15,0	1/1:0,5:5:15:157,15,0	1/1:0,4:4:12:126,12,0	0/0:4,0:4:12:0,12,122	1/1:0,2:2:6:63,6,0	1/1:0,5:5:15:159,15,0	1/1:0,1:1:3:32,3,0	0/0:6,0:6:9:0,9,134	0/0:2,0:2:3:0,3,45	0/0:7,0:7:12:0,12,167	0/0:4,0:4:9:0,9,109	0/0:4,0:4:6:0,6,75	0/0:6,0:6:9:0,9,134	0/0:4,0:4:9:0,9,108	0/0:21,0:22:63:0,63,731
chr1	58426068	.	G	C	1516.37	.	AC=16;AF=0.062;AN=258;BaseQRankSum=-0.846;DP=894;Dels=0.00;FS=9.939;HaplotypeScore=0.0746;InbreedingCoeff=0.4663;MLEAC=14;MLEAF=0.054;MQ=59.85;MQ0=0;MQRankSum=0.331;QD=26.14;ReadPosRankSum=-0.021	GT:AD:DP:GQ:PL	0/0:48,0:48:99:0,144,1539	1/1:0,21:21:63:644,63,0	0/0:13,0:13:36:0,36,391	0/0:41,0:41:99:0,123,1270	0/0:13,0:13:36:0,36,389	0/0:12,0:12:24:0,24,305	0/0:10,0:10:27:0,27,285	0/0:1,0:1:3:0,3,33	0/0:1,0:1:3:0,3,32	0/0:13,0:13:39:0,39,413	./.:.:.:.:.	0/0:9,0:9:27:0,27,272	0/0:26,0:26:75:0,75,809	0/0:1,0:1:3:0,3,33	0/0:19,0:19:45:0,45,531	0/0:13,0:13:36:0,36,362	0/0:12,0:12:33:0,33,353	0/0:3,0:3:9:0,9,94	0/0:6,0:6:18:0,18,181	1/1:0,6:6:18:178,18,0	0/0:8,0:8:24:0,24,255	0/0:21,0:21:54:0,54,581	1/1:0,11:11:33:335,33,0	0/0:18,0:18:54:0,54,555	0/0:1,0:1:3:0,3,33	0/0:25,0:25:75:0,75,759	0/0:16,0:16:48:0,48,493	0/0:3,0:3:9:0,9,95	0/0:4,0:4:12:0,12,126	0/0:22,0:22:54:0,54,613	0/0:4,0:4:12:0,12,129	0/0:4,0:4:12:0,12,132	0/0:15,0:15:36:0,36,409	./.:.:.:.:.	0/0:17,0:17:45:0,45,494	0/0:3,0:3:9:0,9,97	0/0:10,0:10:30:0,30,314	0/0:14,0:14:36:0,36,384	0/0:6,0:6:18:0,18,178	0/0:3,0:3:9:0,9,97	0/0:7,0:7:21:0,21,217	0/0:11,0:11:30:0,30,323	0/0:15,0:15:42:0,42,441	0/0:12,0:12:30:0,30,335	0/0:15,0:15:45:0,45,466	0/0:18,0:18:45:0,45,503	0/0:10,0:10:24:0,24,277	0/0:3,0:3:9:0,9,95	0/0:3,0:3:9:0,9,94	0/0:12,0:12:30:0,30,346	0/0:1,0:1:3:0,3,29	0/0:3,0:3:9:0,9,90	0/0:5,0:5:15:0,15,154	0/0:5,0:5:15:0,15,155	0/0:4,0:4:12:0,12,130	0/0:2,0:2:6:0,6,59	0/0:3,0:3:9:0,9,95	0/0:10,0:10:27:0,27,288	0/0:1,0:1:3:0,3,31	0/0:2,0:2:6:0,6,63	./.:.:.:.:.	0/0:4,0:4:12:0,12,126	0/0:11,0:11:33:0,33,339	0/0:2,0:2:6:0,6,63	0/0:6,0:6:18:0,18,178	0/0:1,0:1:3:0,3,31	0/0:2,0:2:6:0,6,63	0/0:7,0:7:21:0,21,213	0/0:2,0:2:6:0,6,61	0/0:1,0:1:3:0,3,31	0/0:2,0:2:3:0,3,45	0/0:5,0:5:15:0,15,152	0/0:3,0:3:9:0,9,94	0/0:5,0:5:15:0,15,151	0/0:3,0:3:9:0,9,92	./.:.:.:.:.	0/0:3,0:3:9:0,9,90	1/1:0,2:2:6:63,6,0	0/0:3,0:3:6:0,6,77	0/0:5,0:5:15:0,15,156	0/0:5,0:5:15:0,15,159	0/0:1,0:1:3:0,3,30	0/0:1,0:1:3:0,3,29	0/0:3,0:3:9:0,9,94	0/0:3,0:3:9:0,9,92	0/0:3,0:3:9:0,9,92	0/0:4,0:4:12:0,12,126	0/0:6,0:6:18:0,18,191	0/0:7,0:7:21:0,21,219	0/0:4,0:4:12:0,12,122	0/0:1,0:1:3:0,3,28	0/0:1,0:1:3:0,3,30	0/0:2,0:2:6:0,6,59	0/0:3,0:3:6:0,6,77	0/0:3,0:3:9:0,9,92	0/0:3,0:3:9:0,9,97	0/0:4,0:4:12:0,12,122	0/0:8,0:8:21:0,21,229	./.:.:.:.:.	0/0:1,0:1:3:0,3,29	0/0:7,0:7:21:0,21,223	0/0:2,0:2:6:0,6,63	0/0:4,0:4:12:0,12,128	1/1:0,2:2:6:59,6,0	1/1:0,5:5:12:137,12,0	1/1:0,7:7:21:212,21,0	0/0:5,0:5:15:0,15,153	0/0:3,0:3:9:0,9,97	0/0:1,0:1:3:0,3,31	0/0:4,0:4:12:0,12,121	0/0:4,0:4:12:0,12,122	0/0:1,0:1:3:0,3,31	0/0:3,0:3:6:0,6,75	0/0:7,0:7:21:0,21,215	0/0:2,0:2:6:0,6,62	0/0:5,0:5:15:0,15,152	0/0:3,0:3:9:0,9,92	0/0:3,0:3:9:0,9,97	0/0:2,0:2:6:0,6,61	0/0:4,0:4:9:0,9,92	0/0:3,0:3:9:0,9,83	0/0:12,0:12:36:0,36,373	0/0:3,0:3:9:0,9,99	0/0:5,0:5:15:0,15,155	0/0:2,0:2:6:0,6,59	1/1:0,4:4:12:120,12,0	0/0:2,0:2:6:0,6,67	0/0:3,0:3:9:0,9,98	0/0:4,0:4:12:0,12,120	0/0:1,0:1:3:0,3,32	./.:.:.:.:.	./.:.:.:.:.	0/0:2,0:2:3:0,3,45	0/0:3,0:3:9:0,9,94	./.:.:.:.:.	0/0:2,0:2:3:0,3,45	0/0:29,0:29:87:0,87,980
chr1	58426858	.	T	C	7796.74	.	AC=100;AF=0.400;AN=250;BaseQRankSum=-4.748;DP=684;Dels=0.00;FS=5.044;HaplotypeScore=0.0079;InbreedingCoeff=0.6986;MLEAC=98;MLEAF=0.392;MQ=59.78;MQ0=1;MQRankSum=-0.325;QD=26.70;ReadPosRankSum=0.680	GT:AD:DP:GQ:PL	1/1:0,39:39:99:1206,117,0	0/0:16,0:16:48:0,48,503	1/1:0,16:16:48:485,48,0	1/1:0,26:26:78:764,78,0	0/0:9,0:9:27:0,27,286	0/0:5,0:5:15:0,15,153	0/0:8,0:8:21:0,21,227	0/0:2,0:2:6:0,6,69	0/0:1,0:1:3:0,3,32	0/0:13,0:13:36:0,36,392	0/0:1,0:1:3:0,3,32	1/1:0,8:8:24:236,24,0	0/0:13,0:13:39:0,39,404	./.:.:.:.:.	0/0:14,0:14:42:0,42,439	0/0:11,0:11:33:0,33,344	0/0:12,0:12:33:0,33,360	0/0:1,0:1:3:0,3,32	0/0:3,0:3:9:0,9,96	0/0:1,0:1:3:0,3,29	./.:.:.:.:.	1/1:0,4:4:12:115,12,0	0/0:5,0:5:15:0,15,153	1/1:0,12:12:36:359,36,0	./.:.:.:.:.	1/1:0,7:7:21:209,21,0	1/1:0,11:11:33:330,33,0	1/1:0,1:1:3:32,3,0	0/0:2,0:2:6:0,6,65	0/0:7,0:7:18:0,18,206	0/0:1,0:1:3:0,3,35	./.:.:.:.:.	0/0:4,0:4:12:0,12,119	./.:.:.:.:.	1/1:0,5:5:15:148,15,0	1/1:0,2:2:6:63,6,0	0/0:17,0:17:51:0,51,531	1/1:0,6:6:18:184,18,0	0/0:4,0:4:12:0,12,125	1/1:0,3:3:9:92,9,0	0/0:1,0:1:3:0,3,27	1/1:0,11:11:33:337,33,0	0/0:12,0:12:36:0,36,371	0/0:10,0:10:30:0,30,323	0/0:19,0:19:54:0,54,565	0/0:7,0:7:21:0,21,220	1/1:0,5:5:15:155,15,0	0/1:2,1:3:21:21,0,57	0/0:1,0:1:3:0,3,30	1/1:0,3:3:9:92,9,0	0/0:2,0:2:6:0,6,60	1/1:0,5:5:15:143,15,0	0/0:5,0:5:12:0,12,136	1/1:0,7:7:21:200,21,0	1/1:0,3:3:9:89,9,0	./.:.:.:.:.	0/0:3,0:3:9:0,9,90	0/0:2,0:2:6:0,6,65	0/0:4,0:4:12:0,12,126	1/1:0,3:3:9:92,9,0	0/0:3,0:3:9:0,9,92	0/0:7,0:7:21:0,21,214	0/0:4,0:4:12:0,12,124	0/0:1,0:1:3:0,3,32	0/0:3,0:3:9:0,9,92	./.:.:.:.:.	0/1:1,1:2:25:25,0,26	0/0:4,0:4:12:0,12,125	0/0:3,0:3:9:0,9,95	0/0:1,0:1:3:0,3,31	0/0:3,0:3:9:0,9,97	1/1:0,4:4:12:117,12,0	0/0:3,0:3:9:0,9,94	0/0:5,0:5:15:0,15,161	0/0:4,0:4:12:0,12,118	1/1:0,1:1:3:32,3,0	1/1:0,6:6:18:181,18,0	0/0:1,0:1:3:0,3,31	1/1:0,4:4:12:119,12,0	0/0:4,0:4:12:0,12,133	1/1:0,3:3:9:88,9,0	./.:.:.:.:.	1/1:0,3:3:9:94,9,0	0/0:4,0:4:12:0,12,116	0/0:5,0:5:15:0,15,158	./.:.:.:.:.	0/0:3,0:3:9:0,9,96	1/1:0,2:2:6:65,6,0	0/0:7,0:7:21:0,21,221	0/0:3,0:3:9:0,9,90	0/0:1,0:1:3:0,3,31	0/0:1,0:1:3:0,3,31	0/0:2,0:2:6:0,6,66	1/1:0,2:2:6:57,6,0	0/0:3,0:3:9:0,9,95	0/0:2,0:2:6:0,6,66	1/1:0,1:1:3:29,3,0	0/0:5,0:5:15:0,15,153	1/1:0,1:1:3:31,3,0	0/0:3,0:3:9:0,9,91	0/1:1,3:4:21:81,0,21	./.:.:.:.:.	0/1:2,2:4:36:36,0,54	./.:.:.:.:.	0/0:5,0:5:9:0,9,124	0/0:3,0:3:9:0,9,92	0/0:1,0:1:3:0,3,32	1/1:0,1:1:3:31,3,0	1/1:0,1:1:3:30,3,0	1/1:0,1:1:3:31,3,0	0/0:6,0:6:18:0,18,184	1/1:0,1:1:3:30,3,0	1/1:0,9:9:27:269,27,0	0/0:5,0:5:15:0,15,152	0/0:9,0:9:27:0,27,282	0/0:4,0:4:12:0,12,120	0/0:5,0:5:15:0,15,153	1/1:0,3:3:9:92,9,0	0/0:7,0:7:18:0,18,203	1/1:0,6:6:18:180,18,0	0/0:5,0:5:15:0,15,152	0/0:6,0:6:18:0,18,184	1/1:0,9:9:27:268,27,0	1/1:0,4:4:9:89,9,0	1/1:0,8:8:24:241,24,0	0/0:1,0:1:3:0,3,32	1/1:0,8:8:24:239,24,0	1/1:0,3:3:9:91,9,0	1/1:0,3:3:9:95,9,0	./.:.:.:.:.	1/1:0,6:6:12:151,12,0	0/0:4,0:4:9:0,9,109	1/1:0,2:2:3:45,3,0	1/1:0,2:2:3:45,3,0	1/1:0,4:4:6:89,6,0	1/1:0,4:4:6:76,6,0	0/0:30,0:30:90:0,90,1031
chr1	58427739	.	G	T	1682.63	.	AC=20;AF=0.079;AN=252;BaseQRankSum=5.805;DP=847;Dels=0.00;FS=0.997;HaplotypeScore=0.0869;InbreedingCoeff=0.5273;MLEAC=18;MLEAF=0.071;MQ=59.61;MQ0=0;MQRankSum=-0.428;QD=26.29;ReadPosRankSum=0.957	GT:AD:DP:GQ:PL	0/0:69,0:69:99:0,207,2111	1/1:0,18:18:51:546,51,0	0/0:14,0:14:42:0,42,415	0/0:44,0:44:99:0,132,1300	0/0:9,0:9:27:0,27,267	0/0:7,0:7:18:0,18,191	0/0:13,0:13:39:0,39,385	./.:.:.:.:.	./.:.:.:.:.	0/0:23,0:23:69:0,69,677	0/0:1,0:1:3:0,3,31	0/0:11,0:11:33:0,33,329	0/0:16,0:16:45:0,45,461	./.:.:.:.:.	0/0:17,0:17:42:0,42,422	0/0:15,0:15:45:0,45,444	0/0:12,0:12:33:0,33,334	./.:.:.:.:.	1/1:0,7:7:21:214,21,0	1/1:0,1:1:3:32,3,0	0/0:5,0:5:15:0,15,153	0/0:6,0:6:18:0,18,178	1/1:0,11:11:33:336,33,0	0/0:20,0:20:60:0,60,592	./.:.:.:.:.	0/0:15,0:15:45:0,45,456	0/0:17,0:17:51:0,51,504	0/0:1,0:1:3:0,3,30	0/0:1,0:1:3:0,3,33	0/0:13,0:13:33:0,33,355	./.:.:.:.:.	0/0:3,0:3:6:0,6,64	0/0:9,0:9:27:0,27,265	0/0:3,0:3:9:0,9,97	0/0:19,0:19:51:0,51,534	0/0:2,0:2:6:0,6,51	0/0:13,0:13:39:0,39,386	0/0:4,0:4:12:0,12,118	0/0:12,0:12:30:0,30,327	0/0:2,0:2:6:0,6,57	0/0:4,0:4:12:0,12,125	0/0:4,0:4:12:0,12,124	0/0:17,0:17:51:0,51,516	0/0:10,0:10:30:0,30,296	0/0:16,0:16:45:0,45,466	0/0:9,0:9:24:0,24,257	0/0:7,0:7:18:0,18,194	0/0:4,0:4:12:0,12,128	0/0:3,0:3:9:0,9,89	0/0:1,0:1:3:0,3,30	0/0:5,0:5:15:0,15,153	0/0:4,0:4:9:0,9,93	0/0:4,0:4:12:0,12,118	0/0:4,0:4:12:0,12,122	0/0:3,0:3:9:0,9,86	./.:.:.:.:.	0/0:2,0:2:6:0,6,60	0/0:4,0:4:12:0,12,120	0/0:4,0:4:12:0,12,115	0/0:8,0:8:24:0,24,237	0/0:4,0:4:12:0,12,124	./.:.:.:.:.	0/0:9,0:9:27:0,27,258	0/0:3,0:3:9:0,9,87	0/0:5,0:5:15:0,15,148	0/0:3,0:3:6:0,6,75	0/0:4,0:4:12:0,12,121	0/0:3,0:3:9:0,9,89	0/0:2,0:2:6:0,6,59	1/1:0,2:2:6:64,6,0	0/0:2,0:2:6:0,6,61	0/0:2,0:2:6:0,6,59	0/0:8,0:8:24:0,24,238	0/0:3,0:3:9:0,9,86	0/0:4,0:4:9:0,9,105	0/0:4,0:4:12:0,12,116	0/0:2,0:2:6:0,6,59	1/1:0,2:2:6:63,6,0	0/0:1,0:1:3:0,3,32	0/0:5,0:5:12:0,12,132	0/0:3,0:3:9:0,9,90	0/0:2,0:2:6:0,6,58	0/0:1,0:1:3:0,3,32	0/0:3,0:3:9:0,9,89	0/0:4,0:4:12:0,12,117	./.:.:.:.:.	0/0:5,0:5:15:0,15,154	0/0:3,0:3:9:0,9,94	./.:.:.:.:.	0/0:5,0:5:15:0,15,148	0/0:1,0:1:3:0,3,30	0/0:2,0:2:6:0,6,58	0/0:4,0:4:12:0,12,119	0/0:5,0:5:15:0,15,146	0/0:3,0:3:9:0,9,87	0/0:5,0:5:15:0,15,147	0/0:3,0:3:9:0,9,81	0/0:5,0:5:15:0,15,151	0/0:1,0:1:3:0,3,30	0/0:1,0:1:3:0,3,31	0/0:1,0:1:3:0,3,31	0/0:1,0:1:3:0,3,29	0/0:6,0:6:18:0,18,181	1/1:0,6:6:18:184,18,0	1/1:0,7:7:18:201,18,0	1/1:0,6:6:18:186,18,0	0/0:2,0:2:6:0,6,63	0/0:2,0:2:6:0,6,61	0/0:4,0:4:12:0,12,125	0/0:2,0:2:6:0,6,57	0/0:8,0:8:24:0,24,233	0/0:4,0:4:12:0,12,129	0/0:3,0:3:9:0,9,90	0/0:8,0:8:24:0,24,237	0/0:3,0:3:9:0,9,89	0/0:2,0:2:6:0,6,61	0/0:4,0:4:12:0,12,118	0/0:2,0:2:3:0,3,45	0/0:9,0:9:27:0,27,270	0/0:2,0:2:6:0,6,57	0/0:8,0:8:24:0,24,238	0/0:4,0:4:12:0,12,118	0/0:8,0:8:24:0,24,237	0/0:1,0:1:3:0,3,31	0/0:4,0:4:12:0,12,118	1/1:0,4:4:12:123,12,0	0/0:4,0:4:12:0,12,119	0/0:5,0:5:15:0,15,150	0/0:4,0:4:12:0,12,118	0/0:4,0:4:9:0,9,103	0/0:2,0:2:3:0,3,45	0/0:2,0:2:6:0,6,54	./.:.:.:.:.	0/0:7,0:7:12:0,12,164	0/0:2,0:2:3:0,3,45	0/0:3,0:3:6:0,6,74	0/0:30,0:30:90:0,90,952
chr1	58428053	.	G	A	6076.03	.	AC=77;AF=0.296;AN=260;BaseQRankSum=3.960;DP=855;Dels=0.00;FS=6.424;HaplotypeScore=0.0530;InbreedingCoeff=0.6466;MLEAC=73;MLEAF=0.281;MQ=58.66;MQ0=1;MQRankSum=2.149;QD=27.37;ReadPosRankSum=-4.723	GT:AD:DP:GQ:PL	0/0:55,0:55:99:0,156,1662	0/0:19,0:19:54:0,54,556	0/0:21,0:21:57:0,57,617	0/0:32,0:32:90:0,90,926	1/1:0,12:12:33:362,33,0	1/1:0,11:11:30:326,30,0	1/1:0,7:7:21:216,21,0	1/1:0,1:1:3:30,3,0	1/1:0,2:2:6:67,6,0	1/1:0,13:13:39:402,39,0	1/1:0,2:2:6:64,6,0	0/0:22,0:22:63:0,63,666	1/1:0,16:16:48:520,48,0	./.:.:.:.:.	1/1:0,16:16:48:513,48,0	1/1:0,13:13:39:416,39,0	0/0:15,0:15:42:0,42,429	0/0:1,0:1:3:0,3,31	0/0:4,0:4:12:0,12,125	0/0:3,0:3:9:0,9,96	0/1:1,7:8:8:201,0,8	0/0:12,0:12:30:0,30,336	0/0:15,0:15:45:0,45,466	0/0:24,0:24:69:0,69,717	1/1:0,1:1:3:32,3,0	0/0:11,0:11:33:0,33,337	0/0:17,0:17:51:0,51,520	0/1:1,3:4:17:86,0,17	0/0:3,0:3:9:0,9,95	0/0:8,0:8:21:0,21,227	0/0:2,0:2:6:0,6,59	0/0:2,0:2:3:0,3,31	0/0:14,0:14:39:0,39,423	1/1:0,2:2:6:65,6,0	0/0:23,0:23:66:0,66,675	0/0:3,0:3:6:0,6,61	1/1:0,10:10:30:313,30,0	0/0:8,0:8:24:0,24,247	0/0:10,0:10:30:0,30,288	./.:.:.:.:.	0/0:4,0:4:12:0,12,126	0/0:13,0:13:36:0,36,382	1/1:0,14:14:42:439,42,0	0/0:18,0:18:42:0,42,475	0/0:25,0:25:66:0,66,717	1/1:0,17:17:48:515,48,0	0/0:9,0:9:24:0,24,260	0/0:2,0:2:6:0,6,64	./.:.:.:.:.	0/0:6,0:6:18:0,18,183	0/0:1,0:1:3:0,3,32	0/0:4,0:4:12:0,12,121	1/1:0,1:1:3:33,3,0	0/0:1,0:1:3:0,3,30	0/0:4,0:4:12:0,12,124	1/1:0,1:1:3:31,3,0	0/0:4,0:4:12:0,12,119	0/0:9,0:9:27:0,27,264	1/1:0,1:1:3:31,3,0	0/0:4,0:4:12:0,12,124	1/1:0,3:3:9:95,9,0	1/1:0,2:2:6:65,6,0	0/0:4,0:4:12:0,12,117	1/1:0,4:4:12:118,12,0	1/1:0,4:4:12:121,12,0	1/1:0,3:3:9:96,9,0	0/1:1,1:2:26:26,0,26	0/0:2,0:2:6:0,6,63	0/0:4,0:4:12:0,12,121	./.:.:.:.:.	1/1:0,4:4:12:118,12,0	0/0:9,0:9:24:0,24,251	0/0:1,0:1:3:0,3,32	0/0:7,0:7:21:0,21,215	0/0:3,0:3:9:0,9,90	0/0:2,0:2:6:0,6,59	0/0:3,0:3:9:0,9,93	0/0:3,0:3:9:0,9,88	0/0:2,0:2:6:0,6,62	0/0:3,0:3:6:0,6,77	0/0:3,0:3:9:0,9,91	./.:.:.:.:.	0/0:1,0:1:3:0,3,29	1/1:0,1:1:3:31,3,0	1/1:0,6:6:18:182,18,0	1/1:0,2:2:6:63,6,0	0/1:2,2:4:51:51,0,54	0/0:6,0:6:18:0,18,165	0/0:4,0:4:12:0,12,124	1/1:0,2:2:6:68,6,0	0/0:8,0:8:24:0,24,243	1/1:0,4:4:12:132,12,0	1/1:0,1:1:3:32,3,0	0/0:2,0:2:6:0,6,63	1/1:0,4:4:12:120,12,0	1/1:0,3:3:9:95,9,0	0/0:5,0:5:15:0,15,159	1/1:0,2:2:6:59,6,0	0/0:3,0:3:9:0,9,96	./.:.:.:.:.	0/0:3,0:3:9:0,9,95	0/0:1,0:1:3:0,3,32	0/0:2,0:2:6:0,6,61	0/0:1,0:1:3:0,3,32	0/0:2,0:2:6:0,6,62	0/0:10,0:10:30:0,30,308	1/1:0,2:2:6:64,6,0	0/0:5,0:5:15:0,15,153	0/0:2,0:2:6:0,6,57	0/0:5,0:5:15:0,15,145	1/1:0,7:7:18:197,18,0	0/0:2,0:2:6:0,6,59	0/0:4,0:4:12:0,12,127	0/1:2,3:5:46:80,0,46	0/0:3,0:3:9:0,9,92	0/0:2,0:2:6:0,6,59	1/1:0,5:5:15:158,15,0	0/0:4,0:4:12:0,12,118	0/0:1,0:1:3:0,3,31	0/0:3,0:3:9:0,9,96	0/0:2,0:2:6:0,6,57	0/0:3,0:3:9:0,9,91	./.:.:.:.:.	0/0:9,0:9:24:0,24,258	0/0:5,0:5:9:0,9,121	0/0:2,0:2:6:0,6,63	0/0:4,0:4:12:0,12,120	0/0:2,0:2:6:0,6,62	0/0:1,0:1:3:0,3,32	0/0:6,0:6:9:0,9,134	0/0:2,0:2:6:0,6,60	0/0:4,0:4:3:0,3,45	0/0:2,0:2:3:0,3,45	0/0:3,0:3:6:0,6,73	0/0:2,0:2:3:0,3,45	0/0:3,0:3:6:0,6,74	0/0:30,0:30:90:0,90,982
chr1	58430573	.	T	G	518.82	.	AC=16;AF=0.062;AN=260;DP=1008;Dels=0.00;FS=0.000;HaplotypeScore=0.0551;InbreedingCoeff=0.4728;MLEAC=10;MLEAF=0.038;MQ=59.83;MQ0=0;QD=20.75	GT:AD:DP:GQ:PL	0/0:53,0:53:99:0,159,1694	0/0:22,0:22:66:0,66,660	0/0:22,0:22:63:0,63,657	0/0:42,0:42:99:0,126,1244	0/0:9,0:9:27:0,27,259	0/0:15,0:15:42:0,42,441	0/0:23,0:23:57:0,57,641	0/0:3,0:3:9:0,9,86	0/0:4,0:4:12:0,12,122	0/0:29,0:29:84:0,84,854	0/0:3,0:3:9:0,9,97	0/0:16,0:16:48:0,48,480	0/0:17,0:17:51:0,51,513	0/0:3,0:3:9:0,9,96	0/0:12,0:12:36:0,36,358	0/0:27,0:27:81:0,81,787	0/0:23,0:23:69:0,69,695	0/0:8,0:8:24:0,24,252	0/0:11,0:11:21:0,21,271	0/0:9,0:9:21:0,21,240	0/0:1,0:1:3:0,3,32	0/0:13,0:13:36:0,36,373	0/0:16,0:16:48:0,48,480	0/0:19,0:19:54:0,54,572	0/0:2,0:2:6:0,6,67	0/0:28,0:28:84:0,84,857	0/0:13,0:13:39:0,39,389	0/0:7,0:7:21:0,21,221	0/0:5,0:5:15:0,15,155	0/0:13,0:13:36:0,36,372	0/0:4,0:4:12:0,12,125	0/0:2,0:2:6:0,6,62	0/0:12,0:12:36:0,36,366	0/0:6,0:6:18:0,18,188	0/0:16,0:16:48:0,48,486	0/0:3,0:3:9:0,9,93	0/0:15,0:15:45:0,45,451	0/0:15,0:15:42:0,42,441	0/0:11,0:11:33:0,33,335	0/0:1,0:1:3:0,3,33	0/0:4,0:4:12:0,12,124	0/0:7,0:7:21:0,21,213	0/0:14,0:14:33:0,33,376	0/0:21,0:21:60:0,60,630	0/0:20,0:20:60:0,60,617	0/0:15,0:15:39:0,39,434	0/0:14,0:14:42:0,42,414	0/0:3,0:3:9:0,9,93	0/0:6,0:6:18:0,18,184	0/0:6,0:6:18:0,18,180	0/0:7,0:7:21:0,21,202	0/0:1,0:1:3:0,3,31	0/0:2,0:2:6:0,6,67	0/0:2,0:2:6:0,6,61	0/0:7,0:7:21:0,21,210	0/0:3,0:3:9:0,9,91	0/0:1,0:1:3:0,3,30	0/0:7,0:7:21:0,21,207	0/0:2,0:2:6:0,6,57	0/0:4,0:4:12:0,12,122	./.:.:.:.:.	0/0:5,0:5:15:0,15,153	0/0:7,0:7:18:0,18,197	0/0:6,0:6:18:0,18,177	0/0:4,0:4:12:0,12,119	0/0:4,0:4:12:0,12,118	0/0:8,0:8:24:0,24,242	0/0:5,0:5:12:0,12,135	0/0:5,0:5:15:0,15,147	./.:.:.:.:.	0/0:1,0:1:3:0,3,29	0/0:2,0:3:6:0,6,59	0/0:4,0:4:12:0,12,118	0/0:2,0:2:6:0,6,60	0/0:5,0:5:15:0,15,146	0/0:3,0:3:9:0,9,96	0/0:4,0:4:12:0,12,120	0/0:3,0:3:9:0,9,88	./.:.:.:.:.	0/0:4,0:4:12:0,12,118	0/0:3,0:3:9:0,9,87	0/0:5,0:5:12:0,12,132	0/0:2,0:2:6:0,6,59	0/0:2,0:2:6:0,6,60	0/0:4,0:4:12:0,12,118	0/0:10,0:10:30:0,30,311	0/0:8,0:8:24:0,24,232	0/0:3,0:3:6:0,6,61	0/0:8,0:8:24:0,24,241	0/0:4,0:4:12:0,12,119	0/0:2,0:2:6:0,6,57	0/0:8,0:8:24:0,24,242	0/0:5,0:5:15:0,15,153	./.:.:.:.:.	./.:.:.:.:.	0/0:1,0:1:3:0,3,33	0/0:5,0:5:15:0,15,162	0/0:4,0:4:12:0,12,125	0/0:3,0:3:9:0,9,91	0/0:6,0:6:18:0,18,175	0/0:6,0:6:18:0,18,186	0/0:3,0:3:9:0,9,92	0/0:5,0:5:15:0,15,149	0/0:6,0:6:18:0,18,181	0/0:1,0:1:3:0,3,31	0/0:6,0:6:18:0,18,175	0/0:7,0:7:21:0,21,222	0/0:6,0:6:18:0,18,176	0/0:1,0:1:3:0,3,34	0/0:6,0:6:15:0,15,170	0/0:5,0:5:15:0,15,145	0/0:1,0:1:3:0,3,34	0/0:6,0:6:18:0,18,179	0/0:5,0:5:15:0,15,148	0/0:2,0:2:6:0,6,61	0/0:4,0:4:12:0,12,121	0/0:1,0:1:3:0,3,29	1/1:0,1:1:3:30,3,0	0/0:3,0:3:9:0,9,88	1/1:0,2:2:6:61,6,0	0/0:3,0:3:6:0,6,76	0/0:5,0:5:15:0,15,153	1/1:0,9:9:27:275,27,0	1/1:0,3:3:9:89,9,0	1/1:0,5:5:15:141,15,0	0/0:4,0:4:12:0,12,118	1/1:0,1:1:3:30,3,0	1/1:0,2:2:6:59,6,0	1/1:0,2:2:3:31,3,0	0/0:4,0:4:6:0,6,89	0/0:2,0:2:3:0,3,45	0/0:4,0:4:6:0,6,89	0/0:2,0:2:3:0,3,45	./.:.:.:.:.	0/0:1,0:1:3:0,3,31	./.:.:.:.:.	0/0:29,0:29:87:0,87,957
chr1	58433452	.	G	C	9979	.	AC=88;AF=0.328;AN=268;BaseQRankSum=0.202;DP=1011;Dels=0.00;FS=0.548;HaplotypeScore=0.2181;InbreedingCoeff=0.6951;MLEAC=82;MLEAF=0.306;MQ=58.93;MQ0=1;MQRankSum=0.611;QD=26.68;ReadPosRankSum=-2.098	GT:AD:DP:GQ:PL	1/1:0,50:50:99:1509,135,0	0/0:22,0:22:66:0,66,697	0/0:16,0:16:42:0,42,451	1/1:0,49:49:99:1532,147,0	0/0:12,0:12:36:0,36,362	0/0:16,0:16:45:0,45,471	0/0:19,0:19:57:0,57,590	0/0:5,0:5:15:0,15,162	0/0:2,0:2:6:0,6,65	0/0:21,0:22:63:0,63,646	0/0:5,0:5:15:0,15,158	1/1:0,12:12:36:375,36,0	0/0:11,0:11:30:0,30,331	1/1:0,1:1:3:31,3,0	0/0:22,0:22:63:0,63,676	0/0:14,0:14:39:0,39,410	0/0:20,0:20:57:0,57,613	0/1:1,4:5:17:119,0,17	0/0:4,0:4:12:0,12,122	0/0:14,0:14:39:0,39,409	0/0:2,0:2:6:0,6,61	1/1:0,28:28:66:708,66,0	0/0:15,0:15:45:0,45,463	1/1:0,17:17:51:538,51,0	0/0:3,0:3:9:0,9,101	0/0:19,0:19:48:0,48,546	1/1:0,16:16:48:509,48,0	1/1:0,6:6:18:189,18,0	0/1:3,2:5:48:48,0,82	0/0:19,0:19:54:0,54,568	0/0:10,0:10:30:0,30,334	0/0:3,0:3:9:0,9,96	0/0:25,0:25:63:0,63,707	0/0:4,0:4:12:0,12,130	1/1:0,16:16:30:326,30,0	0/1:1,4:5:18:107,0,18	0/0:13,0:13:36:0,36,395	1/1:0,11:11:27:288,27,0	0/0:10,0:10:30:0,30,296	1/1:0,1:1:3:33,3,0	0/0:6,0:6:18:0,18,202	1/1:0,17:17:48:499,48,0	0/0:12,0:12:36:0,36,371	0/0:18,0:18:51:0,51,558	1/1:0,20:20:57:591,57,0	0/0:12,0:12:36:0,36,372	0/0:9,0:9:27:0,27,284	1/1:0,2:2:6:54,6,0	1/1:0,2:2:3:32,3,0	1/1:0,1:1:3:31,3,0	1/1:0,2:2:6:62,6,0	1/1:0,1:1:3:32,3,0	0/0:6,0:6:18:0,18,187	./.:.:.:.:.	1/1:0,4:4:12:131,12,0	0/0:2,0:2:6:0,6,63	0/0:5,0:5:12:0,12,142	0/0:5,0:5:12:0,12,140	0/0:3,0:3:9:0,9,96	1/1:0,8:8:24:255,24,0	0/0:2,0:2:6:0,6,61	0/0:3,0:3:9:0,9,91	0/0:9,0:9:27:0,27,277	0/0:4,0:4:12:0,12,126	0/0:6,0:6:15:0,15,169	0/0:4,0:4:12:0,12,128	1/1:0,2:2:6:61,6,0	0/0:4,0:4:12:0,12,125	0/0:5,0:5:12:0,12,142	0/0:2,0:2:6:0,6,63	0/0:3,0:3:9:0,9,93	1/1:0,5:5:12:125,12,0	0/0:1,0:1:3:0,3,32	0/1:1,2:3:23:55,0,23	1/1:0,7:7:21:220,21,0	1/1:0,1:1:3:31,3,0	0/0:4,0:4:9:0,9,109	0/0:2,0:2:6:0,6,61	0/0:1,0:1:3:0,3,33	0/0:3,0:3:9:0,9,100	0/0:1,0:1:3:0,3,32	./.:.:.:.:.	1/1:0,3:3:9:95,9,0	0/0:6,0:6:18:0,18,189	0/0:4,0:4:12:0,12,121	0/0:9,0:9:27:0,27,281	0/0:3,0:3:9:0,9,91	1/1:0,7:7:18:197,18,0	0/0:2,0:2:6:0,6,65	0/0:3,0:3:9:0,9,97	0/0:1,0:1:3:0,3,31	0/0:6,0:6:18:0,18,188	0/0:5,0:5:12:0,12,137	1/1:0,2:2:6:57,6,0	0/0:2,0:2:6:0,6,65	0/0:5,0:5:15:0,15,162	0/1:1,4:5:17:111,0,17	0/0:4,0:4:12:0,12,126	1/1:0,3:3:9:97,9,0	0/0:1,0:1:3:0,3,32	1/1:0,6:6:18:196,18,0	./.:.:.:.:.	0/1:3,3:6:75:78,0,75	0/0:3,0:3:9:0,9,97	0/0:3,0:3:6:0,6,77	0/0:5,0:5:12:0,12,136	0/0:8,0:8:24:0,24,268	1/1:0,8:8:21:212,21,0	1/1:0,6:6:18:193,18,0	1/1:0,7:7:21:207,21,0	0/0:9,0:9:27:0,27,282	1/1:0,6:6:18:199,18,0	1/1:0,3:3:9:95,9,0	0/0:1,0:1:3:0,3,32	0/0:6,0:6:15:0,15,175	0/0:5,0:5:12:0,12,133	0/0:3,0:3:6:0,6,63	0/0:2,0:2:6:0,6,63	1/1:0,5:5:12:138,12,0	0/0:5,0:5:15:0,15,157	0/0:6,0:6:18:0,18,186	0/0:5,0:5:12:0,12,137	0/0:5,0:5:15:0,15,156	0/0:5,0:5:15:0,15,153	0/0:6,0:6:18:0,18,186	0/0:6,0:6:18:0,18,185	0/0:4,0:4:12:0,12,122	0/0:8,0:8:24:0,24,255	0/0:5,0:5:15:0,15,156	1/1:0,2:2:3:45,3,0	1/1:0,2:2:3:45,3,0	0/0:2,0:2:3:0,3,45	1/1:0,1:1:3:29,3,0	1/1:0,1:1:3:31,3,0	1/1:0,2:2:3:32,3,0	1/1:0,2:2:6:45,6,0	0/0:24,0:24:72:0,72,831
chr1	58433993	.	T	G	943.38	.	AC=17;AF=0.065;AN=260;BaseQRankSum=0.164;DP=1017;Dels=0.00;FS=8.600;HaplotypeScore=0.1492;InbreedingCoeff=0.3577;MLEAC=13;MLEAF=0.050;MQ=59.67;MQ0=0;MQRankSum=-1.133;QD=16.27;ReadPosRankSum=-1.281	GT:AD:DP:GQ:PL	0/0:72,0:72:99:0,216,2224	0/0:15,0:15:45:0,45,463	0/0:10,0:10:30:0,30,314	0/0:41,0:41:99:0,123,1228	0/0:14,0:14:39:0,39,413	0/0:16,0:16:45:0,45,484	0/0:24,0:24:69:0,69,716	0/0:7,0:7:21:0,21,209	0/0:4,0:4:12:0,12,128	0/0:15,0:15:42:0,42,437	0/0:8,0:8:24:0,24,250	0/0:11,0:11:33:0,33,336	0/0:16,0:16:48:0,48,492	0/1:1,1:2:26:26,0,26	0/0:19,0:19:51:0,51,555	0/0:26,0:26:78:0,78,787	0/0:21,0:21:63:0,63,634	0/0:2,0:2:6:0,6,63	0/0:7,0:7:21:0,21,213	0/0:15,0:15:42:0,42,443	0/0:6,0:6:18:0,18,194	0/0:17,0:17:51:0,51,516	0/0:21,0:21:63:0,63,636	0/0:15,0:15:45:0,45,463	0/0:11,0:11:33:0,33,350	0/0:14,0:14:42:0,42,426	0/0:12,0:12:33:0,33,359	0/0:4,0:4:12:0,12,124	0/0:3,0:3:6:0,6,57	0/0:35,0:35:99:0,105,1082	0/1:7,1:8:2:2,0,206	0/0:4,0:4:12:0,12,121	0/0:29,0:29:87:0,87,869	0/0:3,0:3:9:0,9,101	0/0:12,0:12:36:0,36,366	0/0:11,0:11:33:0,33,327	0/0:20,0:20:60:0,60,600	0/1:5,7:12:99:172,0,114	0/0:13,0:13:39:0,39,393	0/0:3,0:3:9:0,9,93	0/0:7,0:7:21:0,21,226	1/1:0,9:9:27:283,27,0	0/0:18,0:18:54:0,54,547	0/0:11,0:11:33:0,33,329	0/0:15,0:15:42:0,42,433	0/0:18,1:20:48:0,48,506	0/0:7,0:7:21:0,21,223	0/0:6,0:6:18:0,18,195	./.:.:.:.:.	0/0:9,0:9:27:0,27,279	0/0:4,0:4:12:0,12,124	0/0:1,0:1:3:0,3,31	0/0:6,0:6:18:0,18,186	0/0:1,0:1:3:0,3,32	0/0:3,0:3:9:0,9,94	0/0:4,0:4:12:0,12,124	0/0:4,0:4:12:0,12,125	0/0:5,0:5:12:0,12,126	0/0:1,0:1:3:0,3,31	0/0:3,0:3:9:0,9,95	./.:.:.:.:.	0/0:3,0:3:9:0,9,97	0/0:3,0:3:9:0,9,93	0/0:6,0:6:18:0,18,183	0/0:5,0:5:15:0,15,155	0/0:3,0:3:9:0,9,92	0/0:3,0:3:9:0,9,89	0/0:6,0:6:15:0,15,167	0/0:1,0:1:3:0,3,31	0/0:5,0:5:15:0,15,154	0/0:1,0:1:3:0,3,32	./.:.:.:.:.	./.:.:.:.:.	0/0:4,0:4:12:0,12,128	0/0:4,0:4:12:0,12,119	0/0:3,0:3:9:0,9,92	./.:.:.:.:.	0/0:1,0:1:3:0,3,32	0/0:4,0:4:12:0,12,124	0/0:4,0:4:12:0,12,126	./.:.:.:.:.	0/0:1,0:1:3:0,3,33	0/0:6,0:6:18:0,18,193	0/0:3,0:3:9:0,9,94	0/0:4,0:4:12:0,12,122	0/0:6,0:6:18:0,18,184	0/0:6,0:6:18:0,18,191	1/1:0,6:6:18:176,18,0	0/0:2,0:2:6:0,6,64	0/0:6,0:6:18:0,18,189	0/0:2,0:2:6:0,6,62	0/0:3,0:3:9:0,9,92	0/0:4,0:4:12:0,12,122	1/1:0,1:1:3:32,3,0	0/0:1,0:1:3:0,3,31	0/1:2,1:3:22:22,0,52	1/1:0,5:5:15:147,15,0	0/0:2,0:2:6:0,6,63	1/1:0,1:1:3:32,3,0	0/0:3,0:3:9:0,9,94	0/1:1,9:10:0:234,0,0	1/1:0,1:1:3:30,3,0	0/0:6,0:6:12:0,12,135	0/0:3,0:3:9:0,9,88	0/0:1,0:1:3:0,3,31	0/0:4,0:4:12:0,12,126	0/0:6,0:6:18:0,18,184	0/0:5,0:5:15:0,15,154	0/0:3,0:3:9:0,9,86	0/0:4,0:4:12:0,12,118	0/0:4,0:4:12:0,12,123	0/0:3,0:3:9:0,9,89	0/0:6,0:6:18:0,18,178	0/0:3,0:3:9:0,9,94	0/0:8,0:8:21:0,21,234	0/0:4,0:4:12:0,12,123	0/0:3,0:3:9:0,9,94	0/0:1,0:1:3:0,3,32	0/0:3,0:3:9:0,9,96	0/0:3,0:3:9:0,9,93	0/0:10,0:10:30:0,30,302	0/0:4,0:4:12:0,12,122	0/0:4,0:4:12:0,12,114	0/0:4,0:4:12:0,12,112	0/0:2,0:2:6:0,6,60	0/0:6,0:6:18:0,18,179	0/0:5,0:5:15:0,15,147	0/0:5,0:5:15:0,15,156	0/0:1,0:1:3:0,3,30	0/0:2,0:2:3:0,3,44	0/0:4,0:4:6:0,6,89	0/0:3,0:3:6:0,6,76	./.:.:.:.:.	0/0:8,0:8:15:0,15,196	0/0:4,0:4:6:0,6,89	0/0:2,0:2:6:0,6,53	0/0:19,0:19:57:0,57,632
chr1	58434794	.	C	T	15735.2	.	AC=135;AF=0.508;AN=266;BaseQRankSum=-5.272;DP=1082;Dels=0.00;FS=7.524;HaplotypeScore=0.0828;InbreedingCoeff=0.7468;MLEAC=135;MLEAF=0.508;MQ=59.78;MQ0=0;MQRankSum=-0.826;QD=28.00;ReadPosRankSum=-0.746	GT:AD:DP:GQ:PL	1/1:0,63:63:99:1988,189,0	1/1:0,16:16:48:489,48,0	0/0:21,0:21:60:0,60,656	1/1:0,38:38:99:1162,114,0	1/1:0,16:16:48:479,48,0	0/0:14,0:14:39:0,39,411	1/1:0,11:11:33:322,33,0	1/1:0,1:1:3:31,3,0	1/1:0,2:2:6:63,6,0	1/1:0,19:19:54:561,54,0	1/1:0,3:3:9:90,9,0	0/0:23,0:23:69:0,69,734	1/1:0,13:13:39:389,39,0	0/1:2,1:3:22:22,0,54	1/1:0,10:10:30:312,30,0	1/1:0,18:18:54:527,54,0	0/0:22,0:22:63:0,63,653	0/1:2,5:7:42:138,0,42	0/0:5,0:5:15:0,15,153	1/1:0,5:5:12:138,12,0	1/1:0,3:3:9:91,9,0	1/1:0,22:22:60:644,60,0	1/1:0,18:18:54:545,54,0	0/0:22,0:22:60:0,60,678	1/1:0,5:5:15:161,15,0	0/0:30,0:30:90:0,90,943	1/1:0,11:11:30:326,30,0	1/1:0,3:3:9:97,9,0	0/1:1,1:2:26:26,0,26	0/0:26,0:26:78:0,78,838	0/0:4,0:4:12:0,12,125	0/0:2,0:2:6:0,6,69	0/0:14,0:14:42:0,42,432	1/1:0,4:4:12:130,12,0	0/0:18,0:18:54:0,54,559	1/1:0,4:4:12:125,12,0	1/1:0,24:24:63:688,63,0	1/1:0,9:9:24:256,24,0	0/0:16,0:16:48:0,48,508	1/1:0,1:1:3:32,3,0	0/0:4,0:4:12:0,12,131	0/0:21,0:21:57:0,57,622	1/1:0,21:21:54:593,54,0	0/0:15,0:15:42:0,42,453	1/1:0,22:22:66:678,66,0	1/1:0,14:14:39:422,39,0	0/0:6,0:6:18:0,18,194	0/1:1,1:2:26:27,0,26	./.:.:.:.:.	1/1:0,6:6:15:162,15,0	0/0:2,0:2:6:0,6,67	1/1:0,4:4:12:127,12,0	1/1:0,5:5:15:155,15,0	1/1:0,1:1:3:32,3,0	0/0:4,0:4:12:0,12,128	1/1:0,3:3:9:96,9,0	0/0:6,0:6:18:0,18,187	0/0:6,0:6:18:0,18,196	1/1:0,4:4:12:126,12,0	0/0:10,0:10:24:0,24,284	./.:.:.:.:.	1/1:0,3:3:9:93,9,0	0/0:8,0:8:24:0,24,236	1/1:0,5:5:15:151,15,0	1/1:0,3:3:9:92,9,0	1/1:0,9:9:27:272,27,0	1/1:0,2:2:6:58,6,0	0/0:8,0:8:24:0,24,254	0/0:2,0:2:6:0,6,61	0/0:2,0:2:6:0,6,63	1/1:0,2:2:6:55,6,0	0/0:4,0:4:12:0,12,123	0/0:3,0:3:9:0,9,97	0/0:7,0:7:21:0,21,225	0/0:9,0:9:27:0,27,276	0/0:2,0:2:6:0,6,61	0/0:3,0:3:9:0,9,96	1/1:0,2:2:6:63,6,0	0/0:1,0:1:3:0,3,32	0/0:8,0:8:24:0,24,255	0/0:3,0:3:9:0,9,95	0/0:4,0:4:12:0,12,128	./.:.:.:.:.	1/1:0,4:4:12:124,12,0	0/0:3,0:3:9:0,9,92	1/1:0,2:2:6:63,6,0	0/1:2,4:6:54:89,0,54	0/0:4,0:4:12:0,12,122	0/0:6,0:6:18:0,18,196	1/1:0,3:3:9:92,9,0	0/0:1,0:1:3:0,3,31	1/1:0,3:3:9:90,9,0	1/1:0,4:4:12:122,12,0	0/0:1,0:1:3:0,3,33	1/1:0,3:3:9:92,9,0	0/1:1,1:2:23:23,0,26	0/0:1,0:1:3:0,3,29	1/1:0,2:2:6:57,6,0	0/0:2,0:2:6:0,6,64	1/1:0,3:3:9:90,9,0	0/0:3,0:3:9:0,9,96	0/0:1,0:1:3:0,3,31	1/1:0,7:7:21:202,21,0	1/1:0,1:1:3:27,3,0	1/1:0,2:2:6:61,6,0	1/1:0,6:6:18:178,18,0	1/1:0,5:5:15:153,15,0	0/0:10,0:10:30:0,30,321	1/1:0,6:6:18:178,18,0	1/1:0,4:4:12:117,12,0	1/1:0,4:4:12:127,12,0	1/1:0,6:6:18:180,18,0	1/1:0,8:8:24:247,24,0	0/1:5,2:7:42:42,0,136	0/0:5,0:5:15:0,15,153	0/0:6,0:6:18:0,18,185	1/1:0,4:4:12:126,12,0	0/0:9,0:9:27:0,27,284	0/0:5,0:5:15:0,15,153	1/1:0,5:5:9:123,9,0	0/0:4,0:4:12:0,12,128	0/0:5,0:5:15:0,15,157	1/1:0,10:10:30:303,30,0	0/0:6,0:6:18:0,18,182	0/0:3,0:3:9:0,9,92	1/1:0,3:3:9:95,9,0	0/0:6,0:6:18:0,18,195	1/1:0,7:7:21:211,21,0	1/1:0,6:6:18:190,18,0	0/0:2,0:2:3:0,3,45	./.:.:.:.:.	0/0:4,0:4:9:0,9,109	0/0:14,0:14:21:0,21,295	0/0:6,0:6:12:0,12,149	0/0:4,0:4:6:0,6,89	0/0:10,0:10:24:0,24,264	0/0:44,0:44:99:0,132,1457
chr1	58436850	.	A	T	3281.14	.	AC=34;AF=0.131;AN=260;BaseQRankSum=0.254;DP=1123;Dels=0.00;FS=2.945;HaplotypeScore=0.0919;InbreedingCoeff=0.5831;MLEAC=30;MLEAF=0.115;MQ=59.71;MQ0=0;MQRankSum=-0.587;QD=24.30;ReadPosRankSum=0.434	GT:AD:DP:GQ:PL	0/0:72,0:72:99:0,217,2288	0/0:16,0:16:48:0,48,500	0/0:15,0:15:45:0,45,473	0/0:48,0:48:99:0,144,1450	0/0:24,0:24:72:0,72,728	0/0:18,0:18:54:0,54,543	0/0:17,0:17:51:0,51,528	0/0:1,0:1:3:0,3,33	0/0:1,0:1:3:0,3,31	0/0:23,0:23:69:0,69,705	0/0:3,0:3:9:0,9,98	1/1:0,13:13:39:394,39,0	0/0:16,0:16:48:0,48,495	0/0:2,0:2:6:0,6,53	0/0:12,0:12:33:0,33,362	0/0:30,0:30:87:0,87,920	0/0:31,0:31:93:0,93,967	0/0:2,0:2:6:0,6,65	0/0:5,0:5:15:0,15,155	0/0:4,0:4:12:0,12,118	0/1:3,1:4:20:20,0,85	0/0:28,0:28:72:0,72,792	0/0:18,0:18:45:0,45,497	1/1:0,25:25:72:768,72,0	0/0:3,0:3:9:0,9,95	0/0:21,0:21:63:0,63,658	0/0:10,0:10:27:0,27,298	0/0:7,0:7:21:0,21,214	0/0:2,0:2:6:0,6,65	0/0:25,0:25:75:0,75,760	0/0:1,0:1:3:0,3,31	0/0:1,0:1:3:0,3,32	0/0:22,0:22:60:0,60,648	0/0:4,0:4:12:0,12,122	1/1:0,19:19:54:569,54,0	0/0:3,0:3:9:0,9,97	0/0:33,0:33:99:0,99,1009	0/0:15,0:15:45:0,45,459	0/0:9,0:9:27:0,27,275	0/0:6,0:6:18:0,18,187	0/0:6,0:6:18:0,18,192	0/0:21,0:21:60:0,60,626	0/0:18,0:18:54:0,54,559	0/0:26,0:26:78:0,78,797	0/0:12,0:12:36:0,36,375	0/0:25,0:25:75:0,75,762	0/0:12,0:12:36:0,36,373	0/1:1,6:7:11:178,0,11	0/0:1,0:1:3:0,3,32	0/0:6,0:6:18:0,18,184	1/1:0,3:3:9:93,9,0	./.:.:.:.:.	0/0:8,0:8:24:0,24,252	0/0:4,0:4:9:0,9,109	1/1:0,9:9:24:254,24,0	0/0:4,0:4:12:0,12,132	0/0:4,0:4:12:0,12,120	0/0:8,0:8:21:0,21,235	./.:.:.:.:.	1/1:0,3:3:9:91,9,0	0/0:2,0:2:6:0,6,60	0/0:2,0:2:6:0,6,62	0/0:6,0:6:18:0,18,186	0/0:3,0:3:9:0,9,92	0/0:7,0:7:21:0,21,215	0/0:3,0:3:9:0,9,95	0/0:6,0:6:18:0,18,192	0/0:7,0:7:21:0,21,213	0/0:4,0:4:12:0,12,122	0/0:4,0:4:12:0,12,119	0/0:3,0:3:9:0,9,91	0/0:5,0:5:15:0,15,152	0/0:1,0:1:3:0,3,35	0/1:1,4:5:19:109,0,19	1/1:0,8:8:24:248,24,0	0/0:5,0:5:15:0,15,152	./.:.:.:.:.	0/0:3,0:3:9:0,9,93	0/0:3,0:3:9:0,9,91	0/0:1,0:1:3:0,3,29	./.:.:.:.:.	0/0:5,0:5:12:0,12,135	0/1:2,4:6:50:110,0,50	0/0:3,0:3:9:0,9,92	0/0:5,0:5:15:0,15,155	0/0:7,0:7:21:0,21,224	0/0:3,0:3:9:0,9,89	0/0:7,0:7:21:0,21,210	0/0:5,0:5:15:0,15,153	0/0:6,0:6:18:0,18,191	./.:.:.:.:.	0/0:2,0:2:6:0,6,61	0/0:2,0:2:6:0,6,62	0/0:2,0:2:6:0,6,62	0/0:4,0:4:12:0,12,125	./.:.:.:.:.	0/0:5,0:5:15:0,15,160	0/0:1,0:1:3:0,3,31	0/0:1,0:1:3:0,3,34	./.:.:.:.:.	0/0:4,0:4:12:0,12,126	0/0:3,0:3:9:0,9,95	0/0:2,0:2:6:0,6,59	0/0:2,0:2:6:0,6,63	0/0:2,0:2:6:0,6,63	0/0:5,0:5:15:0,15,156	0/0:4,0:4:12:0,12,130	1/1:0,6:6:15:168,15,0	0/0:6,0:6:18:0,18,194	0/0:3,0:3:9:0,9,91	0/0:5,0:5:15:0,15,149	0/0:6,0:6:18:0,18,195	0/0:7,0:7:18:0,18,200	0/0:5,0:5:15:0,15,152	0/0:2,0:2:6:0,6,63	0/0:8,0:8:24:0,24,242	0/0:7,0:7:21:0,21,221	0/0:7,0:7:21:0,21,207	1/1:0,4:4:9:92,9,0	0/0:2,0:2:6:0,6,59	0/0:2,0:2:6:0,6,63	0/0:8,0:8:24:0,24,250	0/0:5,0:5:15:0,15,155	0/0:3,0:3:9:0,9,96	0/0:7,0:7:21:0,21,212	0/0:7,0:7:21:0,21,208	0/0:1,0:1:3:0,3,32	0/0:6,0:6:15:0,15,164	0/0:1,0:1:3:0,3,32	1/1:0,2:2:3:45,3,0	1/1:0,5:5:12:137,12,0	0/0:5,0:5:12:0,12,133	1/1:1,5:6:12:137,12,0	1/1:0,1:1:3:31,3,0	1/1:0,5:5:9:120,9,0	1/1:0,4:4:6:89,6,0	0/0:37,0:37:99:0,111,1237
chr1	58439936	.	G	A	399.81	.	AC=18;AF=0.101;AN=178;BaseQRankSum=3.778;DP=221;Dels=0.00;FS=4.508;HaplotypeScore=0.1138;InbreedingCoeff=0.2679;MLEAC=15;MLEAF=0.084;MQ=59.22;MQ0=0;MQRankSum=0.694;QD=21.04;ReadPosRankSum=2.313	GT:AD:DP:GQ:PL	0/0:10,0:10:30:0,30,309	0/0:10,0:10:30:0,30,290	0/0:8,0:8:24:0,24,242	0/0:7,0:7:21:0,21,198	0/0:1,0:1:3:0,3,29	0/0:1,0:1:3:0,3,29	0/0:6,0:6:15:0,15,160	./.:.:.:.:.	./.:.:.:.:.	0/0:2,0:2:6:0,6,57	./.:.:.:.:.	1/1:0,1:1:3:32,3,0	0/0:7,0:7:18:0,18,197	0/0:1,0:1:3:0,3,30	0/0:4,0:4:9:0,9,100	0/0:6,0:6:15:0,15,162	0/0:1,0:1:3:0,3,24	0/0:1,0:1:3:0,3,31	0/0:3,0:3:9:0,9,88	./.:.:.:.:.	0/0:1,0:1:3:0,3,30	0/0:2,0:2:6:0,6,58	0/0:6,0:6:18:0,18,173	1/1:0,5:5:15:158,15,0	./.:.:.:.:.	0/0:7,0:7:18:0,18,188	0/0:4,0:4:12:0,12,115	0/0:1,0:1:3:0,3,30	0/0:2,0:2:6:0,6,59	0/0:4,0:4:9:0,9,96	./.:.:.:.:.	0/0:3,0:3:9:0,9,91	0/0:2,0:2:6:0,6,57	0/0:1,0:1:3:0,3,32	1/1:0,4:4:12:118,12,0	0/0:1,0:1:3:0,3,31	0/0:4,0:4:12:0,12,118	./.:.:.:.:.	0/0:5,0:5:15:0,15,148	0/0:2,0:2:6:0,6,61	0/0:2,0:2:6:0,6,59	0/0:4,0:4:12:0,12,115	0/0:4,0:4:12:0,12,115	0/0:2,0:2:6:0,6,61	0/0:4,0:4:9:0,9,88	0/0:2,0:2:6:0,6,62	0/0:1,0:1:3:0,3,29	./.:.:.:.:.	./.:.:.:.:.	0/0:1,0:1:3:0,3,30	1/1:0,1:1:3:32,3,0	0/0:1,0:1:3:0,3,29	./.:.:.:.:.	0/0:4,0:4:12:0,12,122	1/1:0,2:2:6:62,6,0	./.:.:.:.:.	0/0:1,0:1:3:0,3,29	0/0:3,0:3:6:0,6,74	./.:.:.:.:.	./.:.:.:.:.	0/0:1,0:1:3:0,3,28	0/0:1,0:1:3:0,3,31	0/0:1,0:1:3:0,3,29	./.:.:.:.:.	0/0:2,0:2:6:0,6,57	./.:.:.:.:.	0/0:2,0:2:6:0,6,59	0/0:1,0:1:3:0,3,29	./.:.:.:.:.	0/0:1,0:1:3:0,3,29	./.:.:.:.:.	./.:.:.:.:.	0/0:1,0:1:3:0,3,30	0/0:3,0:3:9:0,9,88	1/1:0,2:2:6:61,6,0	./.:.:.:.:.	./.:.:.:.:.	0/0:2,0:2:6:0,6,59	./.:.:.:.:.	./.:.:.:.:.	0/0:1,0:1:3:0,3,32	./.:.:.:.:.	1/1:0,1:1:3:32,3,0	./.:.:.:.:.	./.:.:.:.:.	./.:.:.:.:.	0/0:1,0:1:3:0,3,31	0/0:2,0:2:6:0,6,59	0/0:1,0:1:3:0,3,30	0/0:2,0:2:6:0,6,59	0/0:1,0:1:3:0,3,30	./.:.:.:.:.	0/0:1,0:1:3:0,3,30	./.:.:.:.:.	0/0:1,0:1:3:0,3,29	./.:.:.:.:.	0/0:1,0:1:3:0,3,30	./.:.:.:.:.	./.:.:.:.:.	./.:.:.:.:.	./.:.:.:.:.	./.:.:.:.:.	./.:.:.:.:.	0/0:1,0:1:3:0,3,30	0/0:2,0:2:6:0,6,59	0/0:1,0:1:3:0,3,30	0/0:1,0:1:3:0,3,30	./.:.:.:.:.	./.:.:.:.:.	0/0:1,0:1:3:0,3,28	0/0:1,0:1:3:0,3,26	./.:.:.:.:.	0/0:1,0:1:3:0,3,30	0/0:2,0:2:6:0,6,58	./.:.:.:.:.	0/0:1,0:1:3:0,3,29	0/0:1,0:1:3:0,3,29	0/0:1,0:1:3:0,3,29	1/1:0,1:1:3:30,3,0	0/0:2,0:2:6:0,6,57	0/0:2,0:2:3:0,3,29	0/0:1,0:1:3:0,3,29	0/0:1,0:1:3:0,3,30	0/0:1,0:1:3:0,3,30	0/0:3,0:3:9:0,9,89	./.:.:.:.:.	0/0:2,0:2:6:0,6,57	./.:.:.:.:.	./.:.:.:.:.	1/1:0,2:2:3:45,3,0	./.:.:.:.:.	./.:.:.:.:.	./.:.:.:.:.	./.:.:.:.:.	./.:.:.:.:.	./.:.:.:.:.	0/0:6,0:6:18:0,18,179
chr1	58440058	.	A	G	10211.8	.	AC=110;AF=0.495;AN=222;BaseQRankSum=3.409;DP=638;Dels=0.00;FS=7.661;HaplotypeScore=0.1091;InbreedingCoeff=0.7044;MLEAC=111;MLEAF=0.500;MQ=59.69;MQ0=0;MQRankSum=0.352;QD=27.30;ReadPosRankSum=1.131	GT:AD:DP:GQ:PL	1/1:0,57:57:99:1798,171,0	1/1:0,12:12:36:379,36,0	0/0:6,0:6:18:0,18,184	1/1:0,37:37:99:1114,111,0	1/1:0,8:8:18:212,18,0	0/0:9,0:10:24:0,24,259	1/1:0,10:10:24:281,24,0	./.:.:.:.:.	./.:.:.:.:.	1/1:0,12:12:27:322,27,0	./.:.:.:.:.	0/0:9,0:9:21:0,21,242	1/1:0,8:8:18:200,18,0	./.:.:.:.:.	1/1:0,6:6:18:186,18,0	1/1:0,14:14:36:404,36,0	0/0:11,0:11:27:0,27,307	1/1:0,1:1:3:34,3,0	0/0:7,0:7:18:0,18,199	./.:.:.:.:.	1/1:0,1:1:3:32,3,0	1/1:0,12:12:33:345,33,0	1/1:0,14:14:33:388,33,0	0/0:16,0:16:48:0,48,491	./.:.:.:.:.	0/0:11,0:11:27:0,27,307	1/1:0,8:8:21:230,21,0	1/1:0,4:4:12:130,12,0	./.:.:.:.:.	0/0:8,0:8:21:0,21,229	0/0:2,0:2:6:0,6,67	0/0:1,0:1:3:0,3,33	0/0:12,0:12:27:0,27,313	1/1:0,3:3:9:100,9,0	0/0:12,0:12:36:0,36,372	1/1:0,2:2:6:68,6,0	1/1:0,19:19:57:583,57,0	1/1:0,9:9:15:207,15,0	0/0:4,0:4:12:0,12,123	1/1:0,1:1:3:36,3,0	0/0:2,0:2:6:0,6,65	0/0:7,0:7:15:0,15,169	1/1:0,12:12:36:371,36,0	0/0:7,0:7:21:0,21,207	1/1:0,14:14:33:375,33,0	1/1:0,12:12:33:357,33,0	0/0:2,0:2:6:0,6,61	0/0:1,0:1:3:0,3,32	./.:.:.:.:.	1/1:0,3:3:9:97,9,0	0/0:2,0:2:6:0,6,62	1/1:0,3:3:9:96,9,0	./.:.:.:.:.	1/1:0,3:3:6:74,6,0	0/0:7,0:7:18:0,18,204	./.:.:.:.:.	0/0:4,0:4:9:0,9,107	./.:.:.:.:.	./.:.:.:.:.	0/0:2,0:2:6:0,6,62	1/1:0,2:2:6:59,6,0	./.:.:.:.:.	0/0:2,0:2:6:0,6,63	1/1:0,3:3:9:97,9,0	1/1:0,2:2:6:61,6,0	./.:.:.:.:.	1/1:0,3:3:9:95,9,0	0/0:4,0:4:12:0,12,120	0/0:4,0:4:12:0,12,118	0/0:3,0:3:9:0,9,92	1/1:0,1:1:3:32,3,0	0/0:1,0:1:3:0,3,30	0/0:1,0:1:3:0,3,30	0/0:5,0:6:12:0,12,136	0/0:3,0:3:9:0,9,96	./.:.:.:.:.	0/0:2,0:2:6:0,6,60	1/1:0,2:2:6:61,6,0	0/0:1,0:1:3:0,3,33	./.:.:.:.:.	0/0:2,0:2:6:0,6,65	0/0:1,0:1:3:0,3,30	0/0:1,0:1:3:0,3,33	1/1:0,5:5:12:138,12,0	0/0:3,0:3:9:0,9,94	1/1:0,3:3:9:97,9,0	0/1:3,2:5:46:46,0,79	0/0:7,0:7:21:0,21,210	0/0:3,0:3:9:0,9,92	1/1:0,2:2:6:69,6,0	./.:.:.:.:.	1/1:0,3:3:6:76,6,0	./.:.:.:.:.	0/0:1,0:1:3:0,3,32	1/1:0,4:4:12:124,12,0	1/1:0,1:1:3:32,3,0	0/1:7,1:8:8:8,0,197	./.:.:.:.:.	0/0:2,0:2:6:0,6,64	1/1:0,4:4:9:109,9,0	0/0:2,0:2:6:0,6,62	./.:.:.:.:.	1/1:0,1:1:3:32,3,0	1/1:0,4:4:12:122,12,0	./.:.:.:.:.	1/1:0,8:8:21:231,21,0	1/1:0,4:4:12:131,12,0	0/0:6,0:6:15:0,15,161	1/1:0,2:2:6:56,6,0	1/1:0,3:3:9:88,9,0	1/1:0,5:5:12:137,12,0	1/1:0,2:2:6:59,6,0	1/1:0,3:3:9:88,9,0	1/1:0,1:1:3:30,3,0	0/0:3,0:3:9:0,9,93	0/0:1,0:1:3:0,3,30	1/1:0,1:1:3:31,3,0	0/0:3,0:3:9:0,9,92	./.:.:.:.:.	1/1:0,1:1:3:30,3,0	0/0:3,0:3:9:0,9,89	0/0:5,0:5:12:0,12,136	1/1:0,2:2:6:66,6,0	0/0:3,0:3:9:0,9,91	0/0:4,0:4:12:0,12,119	./.:.:.:.:.	0/0:6,0:6:15:0,15,165	1/1:0,1:1:3:32,3,0	1/1:0,3:3:9:97,9,0	0/0:3,0:3:6:0,6,70	./.:.:.:.:.	0/0:4,0:4:6:0,6,89	0/0:2,0:2:3:0,3,45	./.:.:.:.:.	0/0:2,0:2:3:0,3,45	./.:.:.:.:.	0/0:26,0:26:78:0,78,866
chr1	58442199	.	G	A	609.85	.	AC=34;AF=0.239;AN=142;BaseQRankSum=0.566;DP=626;Dels=0.00;FS=15.695;HaplotypeScore=0.0254;InbreedingCoeff=0.3860;MLEAC=24;MLEAF=0.169;MQ=17.19;MQ0=13;MQRankSum=2.152;QD=5.30;ReadPosRankSum=1.246	GT:AD:DP:GQ:PL	0/0:38,0:38:12:0,12,111	0/0:4,0:4:3:0,3,30	0/1:9,1:10:20:20,0,20	0/1:29,1:30:5:5,0,151	0/0:5,0:5:6:0,6,59	1/1:0,8:8:12:122,12,0	0/1:18,1:19:5:5,0,151	0/0:2,0:2:3:0,3,30	0/0:1,0:1:3:0,3,28	./.:.:.:.:.	./.:.:.:.:.	1/1:0,3:3:6:59,6,0	0/0:7,0:7:3:0,3,32	./.:.:.:.:.	0/0:9,0:9:9:0,9,77	0/0:9,0:9:9:0,9,85	0/0:16,0:16:9:0,9,89	0/0:2,0:2:6:0,6,63	0/0:11,0:11:9:0,9,86	0/0:5,0:5:3:0,3,29	0/0:7,0:7:9:0,9,95	0/0:8,0:8:9:0,9,84	0/0:12,0:12:9:0,9,89	1/1:0,6:6:9:83,9,0	0/0:4,0:4:6:0,6,59	0/0:9,0:9:3:0,3,26	0/0:10,0:10:9:0,9,89	0/0:5,0:5:12:0,12,118	./.:.:.:.:.	0/0:21,0:21:9:0,9,76	0/0:6,0:6:9:0,9,89	0/0:7,0:7:12:0,12,115	0/0:24,0:25:15:0,15,143	0/0:4,0:4:6:0,6,63	1/1:0,5:5:9:92,9,0	0/0:6,0:6:9:0,9,92	./.:.:.:.:.	0/0:10,0:10:9:0,9,92	0/0:14,0:14:6:0,6,58	0/0:3,0:3:9:0,9,95	0/0:7,0:7:12:0,12,118	1/1:0,4:4:6:61,6,0	0/0:9,0:9:3:0,3,31	0/0:16,0:16:18:0,18,172	0/0:9,0:9:3:0,3,26	0/0:6,0:6:6:0,6,59	1/1:6,1:7:3:24,3,0	0/0:6,0:6:9:0,9,89	./.:.:.:.:.	./.:.:.:.:.	1/1:0,2:2:3:26,3,0	./.:.:.:.:.	./.:.:.:.:.	./.:.:.:.:.	./.:.:.:.:.	0/0:5,0:5:12:0,12,115	./.:.:.:.:.	0/0:6,0:6:3:0,3,31	./.:.:.:.:.	./.:.:.:.:.	./.:.:.:.:.	0/0:1,0:1:3:0,3,29	./.:.:.:.:.	./.:.:.:.:.	./.:.:.:.:.	./.:.:.:.:.	./.:.:.:.:.	./.:.:.:.:.	./.:.:.:.:.	./.:.:.:.:.	./.:.:.:.:.	./.:.:.:.:.	./.:.:.:.:.	1/1:0,3:3:3:30,3,0	./.:.:.:.:.	0/0:3,0:3:3:0,3,26	./.:.:.:.:.	./.:.:.:.:.	./.:.:.:.:.	./.:.:.:.:.	./.:.:.:.:.	0/0:1,0:1:3:0,3,30	0/1:2,2:4:19:46,0,19	./.:.:.:.:.	./.:.:.:.:.	0/0:3,0:3:9:0,9,95	./.:.:.:.:.	1/1:0,2:2:6:55,6,0	./.:.:.:.:.	0/0:3,0:3:9:0,9,89	./.:.:.:.:.	./.:.:.:.:.	./.:.:.:.:.	./.:.:.:.:.	./.:.:.:.:.	./.:.:.:.:.	./.:.:.:.:.	./.:.:.:.:.	./.:.:.:.:.	./.:.:.:.:.	./.:.:.:.:.	./.:.:.:.:.	./.:.:.:.:.	0/0:3,0:3:3:0,3,30	./.:.:.:.:.	0/0:2,0:2:3:0,3,26	./.:.:.:.:.	./.:.:.:.:.	0/0:1,0:1:3:0,3,28	0/0:1,1:2:3:0,3,26	./.:.:.:.:.	0/0:1,0:1:3:0,3,28	./.:.:.:.:.	0/0:2,0:2:3:0,3,27	./.:.:.:.:.	./.:.:.:.:.	./.:.:.:.:.	1/1:0,3:3:3:26,3,0	1/1:0,1:1:3:32,3,0	0/0:3,0:3:3:0,3,26	./.:.:.:.:.	./.:.:.:.:.	./.:.:.:.:.	1/1:0,2:2:6:51,6,0	./.:.:.:.:.	./.:.:.:.:.	./.:.:.:.:.	0/0:1,1:2:3:0,3,26	0/0:3,0:3:3:0,3,26	./.:.:.:.:.	1/1:0,2:2:3:45,3,0	0/0:4,0:4:3:0,3,45	./.:.:.:.:.	1/1:0,2:2:6:62,6,0	1/1:0,2:2:3:45,3,0	./.:.:.:.:.	0/0:17,0:17:15:0,15,151
chr1	58442506	.	C	T	5265.58	.	AC=51;AF=0.198;AN=258;BaseQRankSum=-1.185;DP=1126;Dels=0.00;FS=0.287;HaplotypeScore=0.0599;InbreedingCoeff=0.5723;MLEAC=47;MLEAF=0.182;MQ=58.38;MQ0=2;MQRankSum=-0.430;QD=24.61;ReadPosRankSum=1.488	GT:AD:DP:GQ:PL	0/0:72,0:72:99:0,216,2229	0/0:11,0:11:33:0,33,338	0/0:15,0:15:42:0,42,432	0/0:50,0:50:99:0,147,1486	0/0:10,0:10:30:0,30,309	1/1:0,19:19:57:572,57,0	0/0:29,0:29:87:0,87,872	0/0:1,0:1:3:0,3,33	0/0:3,0:3:9:0,9,91	0/0:18,0:18:51:0,51,528	0/0:6,0:6:18:0,18,189	1/1:0,24:24:72:721,72,0	0/0:18,0:18:48:0,48,522	0/1:1,1:2:25:26,0,25	0/0:17,0:17:51:0,51,531	0/0:22,0:22:66:0,66,663	0/0:28,0:28:84:0,84,852	0/0:1,0:1:3:0,3,32	0/0:6,0:6:15:0,15,154	0/0:5,0:5:12:0,12,133	0/0:4,0:4:12:0,12,132	0/0:24,0:24:69:0,69,713	0/0:21,0:21:63:0,63,642	1/1:0,26:26:78:795,78,0	0/0:8,0:8:24:0,24,245	0/0:27,0:27:81:0,81,825	0/0:11,0:11:30:0,30,313	0/0:5,0:5:15:0,15,154	0/0:3,0:3:9:0,9,99	0/0:25,0:25:75:0,75,749	0/0:3,0:3:9:0,9,97	0/0:10,1:11:1:0,1,285	0/0:21,0:21:63:0,63,628	0/1:7,1:8:7:7,0,200	1/1:0,23:23:66:682,66,0	0/0:6,0:6:18:0,18,185	0/0:20,0:20:57:0,57,586	0/0:15,0:15:42:0,42,442	0/0:11,0:12:30:0,30,318	0/0:6,0:6:18:0,18,189	0/0:7,0:7:21:0,21,215	1/1:0,23:23:69:693,69,0	0/0:15,0:15:45:0,45,462	0/0:16,0:16:45:0,45,459	0/0:26,0:26:78:0,78,796	0/0:30,0:30:90:0,90,918	0/0:13,0:13:36:0,36,376	0/0:5,0:5:15:0,15,157	0/1:1,2:3:21:50,0,21	0/0:4,0:4:12:0,12,115	./.:.:.:.:.	0/0:4,0:4:12:0,12,126	0/0:5,0:5:15:0,15,152	0/0:5,0:5:15:0,15,148	1/1:0,5:5:15:147,15,0	0/0:5,0:5:15:0,15,162	0/0:1,0:1:3:0,3,24	0/0:5,0:5:15:0,15,155	0/0:1,0:1:3:0,3,31	0/1:3,3:6:74:74,0,77	0/0:4,0:4:9:0,9,90	0/0:3,0:3:9:0,9,91	0/0:6,0:6:18:0,18,186	0/0:2,0:2:6:0,6,61	0/0:3,0:3:9:0,9,91	0/0:3,0:3:9:0,9,90	0/0:6,0:6:15:0,15,171	0/0:1,0:1:3:0,3,32	0/0:9,0:9:27:0,27,270	0/0:1,0:1:3:0,3,28	0/0:2,0:2:6:0,6,62	./.:.:.:.:.	0/0:5,0:5:12:0,12,135	0/1:1,2:3:23:48,0,23	1/1:0,2:2:6:59,6,0	0/0:4,0:4:12:0,12,124	./.:.:.:.:.	0/0:5,0:5:15:0,15,153	0/0:4,0:4:12:0,12,111	0/0:7,0:7:15:0,15,181	1/1:0,3:3:9:89,9,0	0/0:1,0:1:3:0,3,30	0/1:1,4:5:18:117,0,18	0/0:4,0:4:6:0,6,76	./.:.:.:.:.	0/0:3,0:3:9:0,9,100	0/0:3,0:3:9:0,9,91	0/1:1,6:7:12:160,0,12	0/0:5,0:5:15:0,15,150	0/0:6,0:6:18:0,18,189	0/0:2,0:2:6:0,6,61	0/0:6,0:6:18:0,18,181	0/0:3,0:3:9:0,9,95	1/1:0,2:2:6:63,6,0	0/0:4,0:4:12:0,12,119	0/1:1,1:2:26:26,0,26	1/1:0,6:6:18:191,18,0	./.:.:.:.:.	./.:.:.:.:.	0/0:2,0:2:6:0,6,60	1/1:0,6:6:18:195,18,0	1/1:0,4:4:12:123,12,0	0/0:2,0:2:6:0,6,62	0/0:1,0:1:3:0,3,31	0/0:2,0:2:6:0,6,57	0/0:3,0:3:9:0,9,96	0/0:6,0:6:18:0,18,191	1/1:0,4:4:12:118,12,0	0/0:4,0:4:12:0,12,131	0/0:7,0:7:21:0,21,211	0/0:4,0:4:12:0,12,117	0/0:4,0:4:12:0,12,136	0/0:5,0:5:15:0,15,154	0/0:5,0:5:15:0,15,150	0/0:9,0:9:27:0,27,279	0/0:9,0:9:27:0,27,268	0/0:9,0:9:24:0,24,240	1/1:0,3:3:9:91,9,0	1/1:0,2:2:6:58,6,0	0/0:3,0:3:9:0,9,96	0/0:3,0:3:9:0,9,89	0/0:7,0:7:21:0,21,207	0/0:9,0:9:27:0,27,277	0/1:1,4:5:17:107,0,17	1/1:0,5:5:15:145,15,0	0/0:3,0:3:6:0,6,75	1/1:0,5:5:15:147,15,0	0/0:9,0:9:27:0,27,270	0/0:2,0:2:6:0,6,60	./.:.:.:.:.	1/1:0,2:2:3:45,3,0	0/0:2,0:2:3:0,3,45	1/1:0,2:2:3:45,3,0	1/1:0,5:5:6:89,6,0	1/1:0,2:2:3:45,3,0	./.:.:.:.:.	0/0:24,0:24:72:0,72,794
chr1	58442936	.	C	G	3542.54	.	AC=38;AF=0.146;AN=260;BaseQRankSum=-4.288;DP=1002;Dels=0.00;FS=8.714;HaplotypeScore=0.1767;InbreedingCoeff=0.6233;MLEAC=30;MLEAF=0.115;MQ=59.60;MQ0=0;MQRankSum=1.243;QD=26.24;ReadPosRankSum=0.441	GT:AD:DP:GQ:PL	0/0:78,0:78:99:0,235,2470	0/0:11,0:11:30:0,30,311	0/0:20,0:20:57:0,57,616	0/0:61,0:61:99:0,177,1847	1/1:0,18:18:54:558,54,0	0/0:17,0:17:48:0,48,519	0/0:19,0:19:57:0,57,580	1/1:0,3:3:9:96,9,0	0/0:2,0:2:6:0,6,65	0/0:14,0:14:42:0,42,420	0/0:1,0:1:3:0,3,33	0/0:13,0:13:39:0,39,405	1/1:0,20:20:57:598,57,0	./.:.:.:.:.	1/1:0,18:18:54:542,54,0	1/1:0,31:31:90:913,90,0	0/0:16,0:16:39:0,39,438	0/0:2,0:2:6:0,6,65	0/0:2,0:2:6:0,6,62	0/0:7,0:7:21:0,21,223	0/0:4,0:4:12:0,12,130	0/0:12,0:12:33:0,33,359	0/0:16,0:16:48:0,48,504	0/0:16,0:16:48:0,48,500	0/0:3,0:3:9:0,9,86	0/0:21,0:21:63:0,63,668	0/0:16,0:16:48:0,48,505	0/0:6,0:6:18:0,18,195	./.:.:.:.:.	0/0:19,0:19:54:0,54,575	0/0:4,0:4:12:0,12,123	0/0:4,0:4:12:0,12,134	0/0:20,0:20:60:0,60,631	1/1:0,1:1:3:32,3,0	0/0:12,0:12:36:0,36,373	0/0:4,0:4:12:0,12,130	0/0:17,0:17:51:0,51,544	0/0:6,0:6:15:0,15,169	0/0:14,0:14:42:0,42,419	./.:.:.:.:.	0/0:3,0:3:9:0,9,97	0/0:16,0:16:45:0,45,491	0/0:18,0:18:48:0,48,526	0/0:13,0:13:39:0,39,408	0/0:23,0:23:63:0,63,687	0/0:16,0:16:42:0,42,444	0/0:7,0:7:21:0,21,219	0/0:6,0:6:18:0,18,189	0/0:1,0:1:3:0,3,29	0/0:3,0:3:9:0,9,92	0/0:2,0:2:6:0,6,63	0/0:2,0:2:6:0,6,61	0/0:7,0:7:21:0,21,221	0/0:4,0:4:12:0,12,128	0/0:7,0:7:21:0,21,226	1/1:0,2:2:6:61,6,0	0/0:2,0:2:6:0,6,61	0/0:6,0:6:18:0,18,193	0/0:2,0:2:6:0,6,64	0/0:6,0:6:18:0,18,185	1/1:0,2:2:6:65,6,0	1/1:0,7:7:21:212,21,0	0/0:5,0:5:15:0,15,154	1/1:0,4:4:9:106,9,0	1/1:0,5:5:15:157,15,0	1/1:0,1:1:3:33,3,0	0/0:5,0:5:15:0,15,157	0/0:2,0:2:6:0,6,61	1/1:0,6:6:18:180,18,0	0/0:2,0:2:6:0,6,63	0/0:4,0:4:12:0,12,124	0/0:2,0:2:6:0,6,63	0/0:2,0:2:6:0,6,61	0/0:3,0:3:9:0,9,92	0/0:5,0:5:15:0,15,154	0/0:1,0:1:3:0,3,32	0/0:3,0:3:9:0,9,96	0/0:5,0:5:15:0,15,148	0/0:1,0:1:3:0,3,32	0/0:3,0:3:9:0,9,96	0/0:8,0:8:24:0,24,248	./.:.:.:.:.	0/0:4,0:4:12:0,12,136	0/0:2,0:2:6:0,6,61	0/0:1,0:1:3:0,3,31	0/0:5,0:5:15:0,15,158	1/1:0,1:1:3:31,3,0	0/0:8,0:9:24:0,24,258	0/0:3,0:3:9:0,9,97	0/0:4,0:4:12:0,12,130	0/0:2,0:2:6:0,6,49	1/1:0,3:3:9:92,9,0	./.:.:.:.:.	./.:.:.:.:.	1/1:0,4:4:12:126,12,0	1/1:0,2:2:6:59,6,0	0/0:8,0:8:24:0,24,243	1/1:0,2:2:6:63,6,0	0/0:1,0:1:3:0,3,32	./.:.:.:.:.	0/0:9,0:9:27:0,27,288	0/0:1,0:1:3:0,3,31	0/1:1,1:2:23:23,0,24	0/0:2,0:2:6:0,6,66	0/0:1,0:1:3:0,3,29	0/0:6,0:6:18:0,18,185	0/0:6,0:6:18:0,18,199	0/0:4,0:4:12:0,12,136	0/0:3,0:3:9:0,9,97	0/0:5,0:5:15:0,15,153	0/0:8,0:8:24:0,24,248	0/0:3,0:3:9:0,9,99	0/0:5,0:5:15:0,15,157	0/0:9,0:9:27:0,27,278	0/0:7,0:7:21:0,21,221	0/0:3,0:3:9:0,9,96	0/1:1,2:3:22:53,0,22	0/0:3,0:3:9:0,9,92	0/0:4,0:4:12:0,12,125	0/0:4,0:4:12:0,12,127	0/0:5,0:5:15:0,15,159	0/0:7,0:7:21:0,21,215	0/0:6,0:6:15:0,15,171	0/0:2,0:2:6:0,6,61	0/0:5,0:5:15:0,15,154	0/0:6,0:6:18:0,18,191	0/0:1,0:1:3:0,3,34	0/0:4,0:4:12:0,12,124	0/0:2,0:2:6:0,6,61	0/0:2,0:2:3:0,3,44	0/0:4,0:4:6:0,6,89	0/0:2,0:2:3:0,3,45	0/0:8,0:9:18:0,18,210	0/0:9,0:9:24:0,24,263	0/0:4,0:4:12:0,12,125	0/0:2,0:2:3:0,3,45	0/0:23,0:23:69:0,69,769
chr1	58443536	.	C	A	2387.72	.	AC=33;AF=0.130;AN=254;BaseQRankSum=-1.320;DP=764;Dels=0.00;FS=3.677;HaplotypeScore=0.0732;InbreedingCoeff=0.5376;MLEAC=29;MLEAF=0.114;MQ=59.41;MQ0=0;MQRankSum=0.333;QD=24.62;ReadPosRankSum=-0.248	GT:AD:DP:GQ:PL	0/0:37,0:37:99:0,111,1202	0/0:18,0:18:54:0,54,561	0/0:14,0:14:42:0,42,457	0/0:30,0:30:90:0,90,947	0/0:13,0:13:39:0,39,416	0/0:5,0:5:15:0,15,155	0/0:11,0:11:33:0,33,347	0/0:3,0:3:9:0,9,96	./.:.:.:.:.	0/0:4,0:4:12:0,12,132	0/0:2,0:2:6:0,6,65	0/0:14,0:14:42:0,42,446	0/0:18,0:18:51:0,51,554	./.:.:.:.:.	0/0:13,0:13:33:0,33,362	0/0:14,0:14:42:0,42,426	1/1:0,11:11:33:337,33,0	0/0:1,0:1:3:0,3,33	0/0:6,0:6:18:0,18,193	0/0:6,0:6:18:0,18,184	0/0:6,0:6:18:0,18,197	0/0:7,0:7:21:0,21,220	0/0:11,0:11:33:0,33,351	0/0:19,0:19:57:0,57,599	0/0:2,0:2:6:0,6,69	0/0:10,0:10:30:0,30,306	0/0:17,0:17:48:0,48,519	0/0:3,0:3:9:0,9,97	1/1:0,1:1:3:33,3,0	1/1:0,21:21:63:652,63,0	1/1:0,5:5:15:165,15,0	1/1:0,7:7:21:227,21,0	1/1:0,12:12:36:374,36,0	0/0:6,0:6:18:0,18,200	0/0:11,0:11:33:0,33,351	0/0:8,0:8:24:0,24,247	0/0:15,0:15:42:0,42,451	0/0:5,0:5:15:0,15,153	1/1:0,7:7:21:220,21,0	./.:.:.:.:.	1/1:0,2:2:6:61,6,0	0/0:9,0:9:27:0,27,291	0/0:19,0:19:51:0,51,568	0/0:13,0:13:39:0,39,405	0/0:14,0:14:42:0,42,428	0/0:9,0:9:27:0,27,294	0/0:11,0:11:30:0,30,332	0/0:3,0:3:9:0,9,97	./.:.:.:.:.	0/0:2,0:2:6:0,6,63	./.:.:.:.:.	0/0:2,0:2:6:0,6,65	0/0:3,0:3:9:0,9,99	0/0:4,0:4:12:0,12,126	0/0:2,0:2:6:0,6,61	0/0:2,0:2:6:0,6,65	./.:.:.:.:.	0/0:2,0:2:6:0,6,65	./.:.:.:.:.	0/1:3,1:4:20:20,0,84	0/0:4,0:4:12:0,12,130	0/0:1,0:1:3:0,3,31	1/1:0,3:3:9:90,9,0	0/0:2,0:2:6:0,6,67	0/0:3,0:3:6:0,6,63	0/0:3,0:3:9:0,9,94	0/0:3,0:3:9:0,9,97	1/1:0,1:1:3:30,3,0	1/1:0,3:3:9:95,9,0	0/0:2,0:2:6:0,6,59	./.:.:.:.:.	./.:.:.:.:.	0/0:4,0:4:12:0,12,131	0/0:3,0:3:9:0,9,93	0/0:6,0:6:18:0,18,186	1/1:0,4:4:12:122,12,0	0/0:1,0:1:3:0,3,34	0/0:2,0:2:6:0,6,65	0/0:1,0:1:3:0,3,31	0/0:6,0:6:18:0,18,189	0/0:2,0:2:6:0,6,62	0/0:1,0:1:3:0,3,34	0/0:4,0:4:12:0,12,131	0/0:2,0:2:6:0,6,64	0/0:3,0:3:9:0,9,96	0/0:3,0:3:9:0,9,99	0/1:2,1:3:20:20,0,52	0/0:3,0:3:9:0,9,95	1/1:0,3:3:9:95,9,0	0/0:4,0:4:12:0,12,118	./.:.:.:.:.	0/0:3,0:3:6:0,6,76	0/0:7,0:7:21:0,21,227	0/0:2,0:2:6:0,6,59	0/0:2,0:2:6:0,6,61	0/0:4,0:4:9:0,9,100	0/0:1,0:1:3:0,3,29	0/0:2,0:2:6:0,6,61	0/0:2,0:2:6:0,6,61	0/0:7,0:7:21:0,21,225	0/0:8,0:8:24:0,24,255	0/0:2,0:2:6:0,6,61	0/0:8,0:8:24:0,24,252	0/0:6,0:6:18:0,18,193	0/0:1,0:1:3:0,3,32	0/0:2,0:2:6:0,6,65	0/0:6,0:6:18:0,18,194	0/0:7,0:7:21:0,21,222	0/0:1,0:1:3:0,3,32	0/0:3,0:3:9:0,9,93	0/0:5,0:5:15:0,15,161	0/0:1,0:1:3:0,3,32	0/0:6,0:6:18:0,18,195	0/1:3,3:6:68:68,0,75	1/1:0,2:2:6:63,6,0	1/1:0,2:2:6:68,6,0	0/0:4,0:4:12:0,12,129	0/0:2,0:2:6:0,6,65	0/0:1,0:1:3:0,3,31	0/0:5,0:5:15:0,15,158	0/0:4,0:4:12:0,12,130	0/0:1,0:1:3:0,3,31	0/0:5,0:5:12:0,12,141	0/0:2,0:2:6:0,6,61	0/0:1,0:1:3:0,3,31	0/0:3,0:3:9:0,9,92	0/0:3,0:3:9:0,9,92	0/0:5,0:5:15:0,15,162	0/0:3,0:3:9:0,9,100	0/0:4,0:4:6:0,6,89	0/0:10,0:10:18:0,18,242	0/0:4,0:4:12:0,12,128	0/0:5,0:5:12:0,12,132	0/0:4,0:4:9:0,9,107	0/0:6,0:6:9:0,9,134	0/0:2,0:2:3:0,3,45	0/0:20,0:20:60:0,60,677
chr1	58443805	.	A	T	4230.49	.	AC=28;AF=0.109;AN=258;BaseQRankSum=1.856;DP=818;Dels=0.00;FS=0.000;HaplotypeScore=0.0570;InbreedingCoeff=0.5135;MLEAC=25;MLEAF=0.097;MQ=58.70;MQ0=0;MQRankSum=1.371;QD=26.78;ReadPosRankSum=0.820	GT:AD:DP:GQ:PL	1/1:0,48:48:99:1545,144,0	0/0:27,0:27:81:0,81,821	0/0:19,0:19:57:0,57,596	1/1:0,30:30:87:913,87,0	0/0:9,0:9:27:0,27,270	0/0:5,0:5:15:0,15,145	0/0:8,0:8:24:0,24,245	0/0:4,0:4:12:0,12,134	0/0:1,0:1:3:0,3,31	1/1:0,14:14:42:437,42,0	1/1:0,3:3:9:97,9,0	0/0:16,0:16:42:0,42,443	0/0:18,0:18:54:0,54,562	./.:.:.:.:.	0/0:18,0:18:45:0,45,504	0/0:11,0:11:33:0,33,335	0/0:14,0:14:42:0,42,426	1/1:0,3:3:9:94,9,0	0/0:8,0:8:24:0,24,237	0/0:3,0:3:9:0,9,94	0/0:2,0:2:6:0,6,61	0/0:5,0:5:15:0,15,158	0/0:11,0:11:30:0,30,329	0/0:13,0:13:39:0,39,396	0/0:3,0:3:9:0,9,92	0/0:14,0:14:39:0,39,412	1/1:0,16:16:48:505,48,0	0/1:7,1:8:6:6,0,202	0/0:2,0:2:6:0,6,63	0/0:13,0:13:30:0,30,351	0/0:1,0:1:3:0,3,35	0/0:5,0:5:15:0,15,163	0/0:13,0:13:39:0,39,403	0/0:3,0:3:9:0,9,87	0/0:10,0:10:24:0,24,270	1/1:0,2:2:6:65,6,0	0/0:12,0:12:36:0,36,370	0/1:2,6:8:33:165,0,33	0/0:9,0:9:27:0,27,279	./.:.:.:.:.	0/0:4,0:4:12:0,12,131	0/0:12,0:12:36:0,36,378	0/0:16,0:16:39:0,39,448	0/0:14,0:14:39:0,39,412	0/0:9,0:9:27:0,27,283	0/0:11,0:11:33:0,33,329	0/0:13,0:13:39:0,39,396	./.:.:.:.:.	0/0:1,0:1:3:0,3,31	1/1:0,6:6:18:189,18,0	0/0:5,0:5:15:0,15,146	1/1:0,3:3:9:95,9,0	1/1:0,6:6:18:190,18,0	0/0:3,0:3:9:0,9,90	0/0:3,0:3:9:0,9,94	0/0:5,0:5:15:0,15,164	0/0:3,0:3:9:0,9,95	0/0:3,0:3:9:0,9,95	0/0:3,0:3:9:0,9,91	0/0:7,0:7:21:0,21,220	0/0:4,0:4:12:0,12,122	0/0:1,0:1:3:0,3,31	0/0:9,0:9:27:0,27,269	0/0:4,0:4:12:0,12,122	0/0:1,0:1:3:0,3,31	0/0:3,0:3:9:0,9,91	1/1:0,3:3:9:95,9,0	0/0:4,0:4:12:0,12,116	0/0:5,0:5:15:0,15,154	0/0:1,0:1:3:0,3,28	0/0:3,0:3:9:0,9,92	0/0:2,0:2:6:0,6,59	0/0:4,0:4:12:0,12,116	0/0:4,0:4:12:0,12,122	0/0:4,0:4:12:0,12,122	0/0:3,0:3:9:0,9,93	0/0:1,0:1:3:0,3,30	0/0:2,0:2:6:0,6,63	0/0:2,0:2:6:0,6,58	0/0:6,0:6:15:0,15,172	0/0:2,0:2:6:0,6,65	./.:.:.:.:.	0/0:3,0:3:9:0,9,95	0/0:2,0:2:6:0,6,59	0/0:4,0:4:12:0,12,120	0/0:5,0:5:15:0,15,161	0/0:7,0:7:21:0,21,219	0/0:6,0:6:18:0,18,184	0/0:4,0:4:12:0,12,122	0/0:7,0:7:21:0,21,214	0/0:1,0:1:3:0,3,32	0/0:3,0:3:9:0,9,90	0/0:5,0:5:15:0,15,149	0/0:1,0:1:3:0,3,31	0/0:3,0:3:9:0,9,95	0/0:4,0:4:12:0,12,126	0/0:4,0:4:12:0,12,125	0/0:6,0:6:18:0,18,182	0/0:2,0:2:6:0,6,60	0/0:4,0:4:9:0,9,92	0/0:1,0:1:3:0,3,33	0/0:4,0:4:12:0,12,126	0/0:3,0:3:9:0,9,97	0/0:5,0:5:15:0,15,153	0/0:4,0:4:12:0,12,125	0/0:6,0:6:18:0,18,182	0/0:1,0:1:3:0,3,32	0/0:8,0:8:24:0,24,243	0/1:1,2:3:24:50,0,24	0/0:1,0:1:3:0,3,31	0/0:8,0:8:24:0,24,238	0/1:1,2:3:25:51,0,25	1/1:0,2:2:6:63,6,0	0/0:8,0:8:24:0,24,236	0/0:1,0:1:3:0,3,30	0/0:2,0:2:6:0,6,65	0/0:4,0:4:9:0,9,105	0/0:2,0:2:6:0,6,61	0/0:3,0:3:9:0,9,95	0/0:5,0:5:15:0,15,158	0/0:1,0:1:3:0,3,33	0/0:1,0:1:3:0,3,32	0/0:4,0:4:12:0,12,127	0/0:4,0:4:12:0,12,122	0/0:5,0:5:15:0,15,152	0/0:6,0:6:18:0,18,172	0/0:3,0:3:9:0,9,95	0/0:4,0:4:12:0,12,122	0/0:6,0:6:18:0,18,185	./.:.:.:.:.	./.:.:.:.:.	./.:.:.:.:.	0/0:2,0:2:6:0,6,62	0/0:7,0:7:12:0,12,165	./.:.:.:.:.	0/0:4,0:4:6:0,6,89	0/0:22,0:22:63:0,63,700
chr1	58446575	.	G	A	3368.38	.	AC=37;AF=0.139;AN=266;BaseQRankSum=-5.657;DP=989;Dels=0.00;FS=1.977;HaplotypeScore=0.0732;InbreedingCoeff=0.5694;MLEAC=35;MLEAF=0.132;MQ=59.61;MQ0=0;MQRankSum=-0.211;QD=23.56;ReadPosRankSum=0.955	GT:AD:DP:GQ:PL	0/0:57,0:57:99:0,171,1832	0/0:12,0:12:36:0,36,387	0/0:27,0:27:66:0,66,771	0/0:37,0:37:99:0,111,1167	0/0:22,0:22:66:0,66,698	0/0:20,0:20:60:0,60,630	0/0:8,0:8:24:0,24,252	0/0:4,0:4:12:0,12,128	0/0:1,0:1:3:0,3,33	0/0:12,0:12:30:0,30,333	0/0:1,0:1:3:0,3,33	0/0:7,0:7:21:0,21,226	0/0:9,0:9:27:0,27,289	0/0:2,0:2:6:0,6,63	0/0:16,0:16:48:0,48,505	0/0:16,0:16:48:0,48,513	1/1:0,13:13:36:380,36,0	0/0:1,0:1:3:0,3,32	0/0:11,0:11:33:0,33,348	0/0:1,0:1:3:0,3,33	0/0:3,0:3:9:0,9,97	0/0:11,0:11:33:0,33,346	0/0:18,0:18:51:0,51,552	0/0:21,0:21:63:0,63,684	0/0:5,0:5:15:0,15,158	0/0:24,0:24:66:0,66,733	0/0:15,0:15:45:0,45,483	0/0:6,0:6:18:0,18,189	0/1:1,1:2:25:25,0,26	1/1:0,20:20:51:557,51,0	1/1:0,3:3:9:93,9,0	1/1:0,2:2:6:66,6,0	1/1:0,12:12:36:365,36,0	0/0:2,0:2:6:0,6,67	0/0:17,0:17:51:0,51,543	0/0:1,0:1:3:0,3,32	0/0:19,0:19:54:0,54,591	0/0:7,0:7:21:0,21,221	1/1:0,16:16:48:483,48,0	0/0:4,1:5:9:0,9,95	1/1:0,2:2:6:62,6,0	0/0:18,0:18:54:0,54,562	0/0:13,0:13:39:0,39,419	0/0:19,0:19:51:0,51,578	0/0:12,0:12:36:0,36,379	0/0:25,0:25:75:0,75,814	0/0:8,0:8:24:0,24,261	0/0:3,0:3:9:0,9,100	0/0:1,0:1:3:0,3,31	0/0:9,0:9:24:0,24,276	./.:.:.:.:.	0/0:1,0:1:3:0,3,30	0/0:6,0:6:18:0,18,195	0/0:3,0:3:9:0,9,97	0/0:9,0:9:24:0,24,266	0/0:5,0:5:15:0,15,158	0/0:5,0:5:15:0,15,163	0/0:5,0:5:15:0,15,157	0/0:4,0:4:12:0,12,130	0/1:4,1:5:17:17,0,114	0/0:2,0:2:3:0,3,32	0/0:5,0:5:12:0,12,140	1/1:0,5:5:12:140,12,0	0/0:1,0:1:3:0,3,32	0/0:2,0:2:6:0,6,63	0/0:8,0:8:24:0,24,257	0/0:3,0:3:9:0,9,98	1/1:0,6:6:18:185,18,0	1/1:0,9:9:27:269,27,0	0/0:2,0:2:6:0,6,59	0/0:2,0:2:6:0,6,59	0/0:2,0:2:6:0,6,65	0/0:8,0:8:24:0,24,247	0/0:1,0:1:3:0,3,32	0/0:10,0:10:30:0,30,322	1/1:0,4:4:12:120,12,0	0/0:5,0:5:15:0,15,163	0/0:2,0:2:6:0,6,63	0/0:5,0:5:15:0,15,157	0/0:9,0:9:18:0,18,230	0/0:7,0:7:21:0,21,221	0/0:3,0:3:9:0,9,93	0/0:2,0:2:6:0,6,61	0/0:4,0:4:12:0,12,125	0/0:4,0:4:12:0,12,127	0/0:3,0:3:9:0,9,100	1/1:0,12:12:36:357,36,0	0/1:4,1:5:17:17,0,115	1/1:0,2:2:6:61,6,0	0/0:3,0:3:9:0,9,96	1/1:0,1:1:3:30,3,0	0/0:3,0:3:9:0,9,96	0/0:4,0:4:9:0,9,108	0/0:4,0:4:12:0,12,127	0/0:3,0:3:9:0,9,95	0/1:4,1:5:17:17,0,112	0/0:2,0:2:6:0,6,64	0/0:3,0:3:9:0,9,97	0/0:1,0:1:3:0,3,32	./.:.:.:.:.	0/0:7,0:7:21:0,21,213	0/0:3,0:3:9:0,9,92	./.:.:.:.:.	0/0:6,0:6:18:0,18,189	0/0:2,0:2:6:0,6,67	0/0:8,0:8:21:0,21,240	0/0:2,0:2:6:0,6,65	0/0:7,0:7:21:0,21,223	0/0:2,0:2:6:0,6,61	0/0:2,0:2:6:0,6,63	0/0:4,0:4:12:0,12,130	0/0:2,0:2:6:0,6,63	0/0:10,0:10:27:0,27,292	0/1:1,3:4:18:75,0,18	1/1:0,7:7:21:215,21,0	1/1:0,8:8:24:239,24,0	0/0:6,0:6:18:0,18,187	0/0:5,0:5:15:0,15,159	0/0:2,0:2:6:0,6,59	0/0:4,0:4:12:0,12,124	0/0:4,0:4:12:0,12,127	0/0:4,0:4:12:0,12,133	0/0:9,0:9:27:0,27,281	0/0:4,0:4:12:0,12,126	0/0:4,0:4:12:0,12,117	0/0:3,0:3:9:0,9,94	0/0:5,0:5:15:0,15,155	0/0:3,0:3:9:0,9,95	0/0:8,0:8:24:0,24,252	0/0:6,0:6:9:0,9,134	0/0:2,0:2:3:0,3,45	0/0:4,0:4:9:0,9,107	0/0:7,0:7:18:0,18,199	./.:.:.:.:.	0/0:6,0:6:9:0,9,134	0/0:4,0:4:9:0,9,109	0/0:24,0:24:72:0,72,791
chr1	58456807	.	A	T	734.99	.	AC=13;AF=0.054;AN=242;BaseQRankSum=2.775;DP=607;Dels=0.00;FS=7.843;HaplotypeScore=0.0972;InbreedingCoeff=0.3239;MLEAC=11;MLEAF=0.045;MQ=59.66;MQ0=0;MQRankSum=-0.665;QD=22.97;ReadPosRankSum=-2.204	GT:AD:DP:GQ:PL	0/0:31,0:31:93:0,93,974	0/0:14,0:14:36:0,36,397	0/0:15,0:15:45:0,45,454	0/0:29,0:29:87:0,87,895	0/0:12,0:12:36:0,36,366	0/0:5,0:5:12:0,12,136	0/0:9,0:9:27:0,27,269	./.:.:.:.:.	0/0:3,0:3:9:0,9,97	0/0:10,0:10:30:0,30,299	./.:.:.:.:.	0/0:12,0:12:36:0,36,370	0/0:12,0:12:33:0,33,351	1/1:0,5:5:15:161,15,0	0/0:11,0:11:33:0,33,342	0/0:5,0:5:15:0,15,150	0/0:6,0:6:18:0,18,184	0/1:2,2:4:52:55,0,52	0/0:5,0:5:9:0,9,118	0/0:1,0:1:3:0,3,26	0/0:2,0:2:6:0,6,68	0/0:4,0:4:12:0,12,118	0/0:5,0:5:15:0,15,151	0/0:18,0:18:54:0,54,548	0/0:1,0:1:3:0,3,32	0/0:14,0:14:42:0,42,436	0/0:5,0:5:15:0,15,148	0/0:1,0:1:3:0,3,33	./.:.:.:.:.	0/0:2,0:2:6:0,6,65	0/0:3,0:3:9:0,9,93	0/0:2,0:2:6:0,6,61	0/0:3,0:3:9:0,9,92	0/0:2,0:2:6:0,6,67	0/0:6,0:6:18:0,18,180	./.:.:.:.:.	0/0:12,0:12:33:0,33,349	0/0:3,0:3:6:0,6,77	0/0:8,0:8:24:0,24,239	0/0:1,0:1:3:0,3,35	0/0:1,0:1:3:0,3,32	1/1:0,5:5:15:158,15,0	0/0:15,0:15:45:0,45,466	0/0:7,0:7:21:0,21,216	0/0:9,0:9:27:0,27,267	0/0:2,0:2:6:0,6,59	0/0:8,0:8:24:0,24,243	0/0:2,0:2:6:0,6,61	0/0:1,0:1:3:0,3,30	0/0:3,0:3:9:0,9,90	0/0:2,0:2:6:0,6,60	0/0:3,0:3:9:0,9,95	0/0:4,0:4:12:0,12,124	0/0:1,0:1:3:0,3,31	0/0:1,0:1:3:0,3,31	0/0:1,0:1:3:0,3,33	./.:.:.:.:.	0/0:3,0:3:9:0,9,89	./.:.:.:.:.	0/0:7,0:7:21:0,21,214	0/0:2,0:2:6:0,6,59	0/0:1,0:1:3:0,3,30	0/0:4,0:4:12:0,12,122	0/0:6,0:6:18:0,18,184	0/0:4,0:4:12:0,12,115	0/0:3,0:3:9:0,9,89	0/0:3,0:4:9:0,9,92	0/0:7,0:7:21:0,21,213	0/0:1,0:1:3:0,3,33	0/0:3,0:3:9:0,9,92	./.:.:.:.:.	0/0:4,0:4:12:0,12,120	0/0:1,0:1:3:0,3,30	0/0:3,0:3:9:0,9,89	0/0:2,0:2:6:0,6,59	0/0:3,0:3:9:0,9,89	0/0:1,0:1:3:0,3,31	0/0:3,0:3:9:0,9,89	0/0:1,0:1:3:0,3,31	./.:.:.:.:.	0/0:3,0:3:9:0,9,92	0/0:2,0:2:6:0,6,57	0/0:1,0:1:3:0,3,34	0/0:4,0:4:12:0,12,120	0/0:2,0:2:6:0,6,61	0/0:5,0:5:15:0,15,159	0/0:5,0:5:15:0,15,153	1/1:0,3:3:9:95,9,0	0/0:6,0:6:18:0,18,182	0/0:6,0:6:18:0,18,181	0/0:1,0:1:3:0,3,31	0/0:2,0:2:6:0,6,59	0/0:3,0:3:9:0,9,92	1/1:0,4:4:12:130,12,0	./.:.:.:.:.	0/0:1,0:1:3:0,3,31	1/1:0,5:5:15:157,15,0	0/0:2,0:2:6:0,6,60	./.:.:.:.:.	0/0:1,0:1:3:0,3,30	1/1:0,6:6:15:172,15,0	./.:.:.:.:.	0/0:4,0:4:12:0,12,121	0/0:4,0:4:12:0,12,119	0/0:1,0:1:3:0,3,34	0/0:7,0:7:21:0,21,218	0/0:1,0:1:3:0,3,34	0/0:2,0:2:6:0,6,59	0/0:1,0:1:3:0,3,33	./.:.:.:.:.	0/0:2,0:2:6:0,6,59	0/0:1,0:1:3:0,3,34	0/0:3,0:3:9:0,9,89	0/0:2,0:2:6:0,6,59	0/0:8,0:8:24:0,24,235	./.:.:.:.:.	0/0:1,0:1:3:0,3,32	0/0:3,0:3:9:0,9,88	./.:.:.:.:.	0/0:3,0:3:9:0,9,94	0/0:5,0:5:12:0,12,138	0/0:3,0:3:9:0,9,95	0/0:3,0:3:9:0,9,92	0/0:5,0:5:15:0,15,149	0/0:6,0:6:18:0,18,177	0/0:2,0:2:6:0,6,61	0/0:3,0:3:9:0,9,92	0/0:5,0:5:15:0,15,150	./.:.:.:.:.	0/0:6,0:6:9:0,9,134	0/0:6,0:6:12:0,12,137	0/0:3,0:3:6:0,6,75	0/0:2,0:2:3:0,3,45	0/0:12,0:12:21:0,21,270	./.:.:.:.:.	0/0:2,0:2:3:0,3,45	0/0:30,0:30:90:0,90,1039
chr1	58456808	.	T	A	672.49	.	AC=13;AF=0.054;AN=240;BaseQRankSum=1.793;DP=600;Dels=0.00;FS=8.233;HaplotypeScore=0.0980;InbreedingCoeff=0.3219;MLEAC=10;MLEAF=0.042;MQ=59.67;MQ0=0;MQRankSum=-0.969;QD=22.42;ReadPosRankSum=-1.416	GT:AD:DP:GQ:PL	0/0:31,0:31:93:0,93,1007	0/0:14,0:14:36:0,36,402	0/0:15,0:15:45:0,45,464	0/0:29,0:29:87:0,87,900	0/0:12,0:12:36:0,36,373	0/0:5,0:5:12:0,12,137	0/0:9,0:9:27:0,27,273	./.:.:.:.:.	0/0:2,0:2:6:0,6,61	0/0:10,0:10:30:0,30,311	./.:.:.:.:.	0/0:12,0:12:36:0,36,367	0/0:12,0:12:33:0,33,356	1/1:0,5:5:15:159,15,0	0/0:11,0:11:33:0,33,341	0/0:5,0:5:15:0,15,155	0/0:6,0:6:18:0,18,189	0/1:2,2:4:53:55,0,53	0/0:5,0:5:9:0,9,120	./.:.:.:.:.	0/0:2,0:2:6:0,6,65	0/0:4,0:4:12:0,12,121	0/0:5,0:5:15:0,15,153	0/0:17,0:17:51:0,51,529	0/0:1,0:1:3:0,3,33	0/0:14,0:14:42:0,42,439	0/0:5,0:5:15:0,15,153	0/0:1,0:1:3:0,3,32	./.:.:.:.:.	0/0:2,0:2:6:0,6,66	0/0:3,0:3:9:0,9,89	0/0:2,0:2:6:0,6,62	0/0:3,0:3:9:0,9,95	0/0:2,0:2:6:0,6,67	0/0:6,0:6:18:0,18,185	./.:.:.:.:.	0/0:12,0:12:33:0,33,360	0/0:3,0:3:6:0,6,77	0/0:9,0:9:27:0,27,275	0/0:1,0:1:3:0,3,34	0/0:1,0:1:3:0,3,33	1/1:0,5:5:15:158,15,0	0/0:14,0:14:42:0,42,436	0/0:7,0:7:21:0,21,212	0/0:9,0:9:27:0,27,271	0/0:2,0:2:6:0,6,61	0/0:7,0:7:21:0,21,221	0/0:1,0:1:3:0,3,32	0/0:1,0:1:3:0,3,31	0/0:3,0:3:9:0,9,92	0/0:2,0:2:6:0,6,62	0/0:3,0:3:9:0,9,97	0/0:4,0:4:12:0,12,116	0/0:1,0:1:3:0,3,32	0/0:1,0:1:3:0,3,32	0/0:1,0:1:3:0,3,33	./.:.:.:.:.	0/0:3,0:3:9:0,9,94	./.:.:.:.:.	0/0:7,0:7:21:0,21,215	0/0:2,0:2:6:0,6,63	0/0:1,0:1:3:0,3,30	0/0:4,0:4:12:0,12,124	0/0:6,0:6:18:0,18,184	0/0:4,0:4:12:0,12,122	0/0:3,0:3:9:0,9,95	0/0:4,0:4:12:0,12,123	0/0:7,0:7:21:0,21,217	0/0:1,0:1:3:0,3,32	0/0:2,0:2:6:0,6,61	./.:.:.:.:.	0/0:4,0:4:12:0,12,122	0/0:1,0:1:3:0,3,32	0/0:3,0:3:9:0,9,92	0/0:2,0:2:6:0,6,61	0/0:3,0:3:9:0,9,90	0/0:1,0:1:3:0,3,32	0/0:3,0:3:9:0,9,95	0/0:1,0:1:3:0,3,32	./.:.:.:.:.	0/0:3,0:3:9:0,9,91	0/0:2,0:2:6:0,6,61	0/0:1,0:1:3:0,3,34	0/0:3,0:3:9:0,9,94	0/0:2,0:2:6:0,6,61	0/0:5,0:5:15:0,15,159	0/0:5,0:5:15:0,15,162	1/1:0,3:3:9:96,9,0	0/0:6,0:6:18:0,18,184	0/0:6,0:6:18:0,18,178	0/0:1,0:1:3:0,3,32	0/0:2,0:2:6:0,6,65	0/0:3,0:3:9:0,9,93	1/1:0,4:4:12:128,12,0	./.:.:.:.:.	0/0:2,0:2:6:0,6,57	1/1:0,3:3:9:95,9,0	0/0:2,0:2:6:0,6,60	./.:.:.:.:.	0/0:1,0:1:3:0,3,29	1/1:0,6:6:15:170,15,0	./.:.:.:.:.	0/0:4,0:4:12:0,12,123	0/0:4,0:4:12:0,12,121	0/0:1,0:1:3:0,3,34	0/0:7,0:7:21:0,21,220	0/0:1,0:1:3:0,3,33	0/0:2,0:2:6:0,6,61	0/0:1,0:1:3:0,3,34	./.:.:.:.:.	0/0:2,0:2:6:0,6,61	0/0:1,0:1:3:0,3,33	0/0:3,0:3:9:0,9,91	0/0:2,0:2:6:0,6,61	0/0:8,0:8:24:0,24,231	./.:.:.:.:.	0/0:1,0:1:3:0,3,32	0/0:4,0:4:12:0,12,123	./.:.:.:.:.	0/0:3,0:3:9:0,9,96	0/0:5,0:5:12:0,12,141	0/0:3,0:3:9:0,9,93	0/0:3,0:3:9:0,9,95	0/0:5,0:5:15:0,15,150	0/0:6,0:6:18:0,18,185	0/0:2,0:2:6:0,6,61	0/0:3,0:3:9:0,9,92	0/0:5,0:5:15:0,15,156	./.:.:.:.:.	0/0:6,0:6:9:0,9,134	0/0:6,0:6:12:0,12,151	0/0:3,0:3:6:0,6,75	0/0:2,0:2:3:0,3,45	0/0:12,0:12:18:0,18,240	./.:.:.:.:.	0/0:2,0:2:3:0,3,45	0/0:30,0:30:87:0,87,1003
chr1	58458006	.	C	T	3528.66	.	AC=51;AF=0.189;AN=270;BaseQRankSum=-5.019;DP=927;Dels=0.00;FS=8.659;HaplotypeScore=0.0533;InbreedingCoeff=0.6532;MLEAC=45;MLEAF=0.167;MQ=58.41;MQ0=1;MQRankSum=-1.121;QD=23.21;ReadPosRankSum=3.607	GT:AD:DP:GQ:PL	0/0:43,0:43:99:0,129,1397	0/0:19,0:19:57:0,57,613	0/0:16,0:16:48:0,48,497	0/0:43,0:43:99:0,129,1355	0/0:18,0:18:54:0,54,572	0/0:12,0:12:36:0,36,363	0/0:17,0:17:51:0,51,534	0/0:2,0:2:6:0,6,68	./.:.:.:.:.	0/0:17,0:17:51:0,51,541	0/0:2,0:2:6:0,6,68	0/0:18,0:18:51:0,51,566	0/0:12,0:12:33:0,33,370	1/1:0,1:1:3:32,3,0	0/0:22,0:22:66:0,66,670	0/0:15,0:15:45:0,45,483	0/0:21,0:21:63:0,63,657	1/1:0,1:1:3:31,3,0	0/0:3,0:3:9:0,9,97	0/0:4,0:4:12:0,12,122	0/0:2,0:2:6:0,6,67	0/0:11,0:11:27:0,27,321	0/0:16,0:16:42:0,42,434	0/0:19,0:19:57:0,57,597	0/0:3,0:3:9:0,9,100	0/0:14,0:14:42:0,42,433	0/0:13,0:13:39:0,39,415	0/0:2,0:2:6:0,6,67	0/0:2,0:2:6:0,6,71	0/0:13,0:13:33:0,33,356	0/0:5,0:5:15:0,15,157	0/0:2,0:2:6:0,6,62	0/0:19,0:19:54:0,54,583	0/0:3,0:3:9:0,9,103	1/1:0,13:13:39:391,39,0	0/0:2,0:2:6:0,6,69	0/0:21,0:21:63:0,63,663	0/1:4,7:11:96:161,0,96	0/0:8,0:8:24:0,24,260	0/0:2,0:2:6:0,6,69	0/0:3,0:3:9:0,9,100	1/1:0,17:17:51:512,51,0	0/0:13,0:13:39:0,39,399	0/0:14,0:14:42:0,42,442	0/0:15,0:15:45:0,45,476	0/0:20,0:20:51:0,51,572	0/0:7,0:7:21:0,21,220	0/0:5,0:5:15:0,15,166	0/0:1,0:1:3:0,3,28	0/0:5,0:5:15:0,15,155	0/0:1,0:1:3:0,3,31	0/0:4,0:4:12:0,12,130	0/0:5,0:5:15:0,15,154	0/0:5,0:5:15:0,15,161	0/0:6,0:6:18:0,18,195	0/0:1,0:1:3:0,3,34	0/0:4,0:4:12:0,12,127	0/0:6,0:6:18:0,18,195	0/0:5,0:5:15:0,15,150	0/0:5,0:5:15:0,15,162	0/0:3,0:3:9:0,9,96	0/0:1,0:1:3:0,3,30	0/0:4,0:4:12:0,12,128	0/0:3,0:3:9:0,9,94	0/0:6,0:6:18:0,18,186	0/0:2,0:2:6:0,6,63	0/0:4,0:4:12:0,12,130	0/0:5,0:5:15:0,15,158	0/0:5,0:5:15:0,15,161	./.:.:.:.:.	0/0:2,0:2:6:0,6,63	0/0:1,0:1:3:0,3,32	0/0:5,0:5:15:0,15,158	0/0:3,0:3:9:0,9,94	0/0:3,0:3:9:0,9,95	0/0:4,0:4:12:0,12,125	0/0:4,0:4:12:0,12,128	0/0:3,0:3:6:0,6,77	0/0:2,0:2:6:0,6,64	1/1:0,11:11:30:296,30,0	0/0:3,0:3:9:0,9,92	1/1:0,2:2:6:60,6,0	0/1:1,1:2:25:25,0,27	0/0:6,0:6:18:0,18,186	0/0:6,0:6:18:0,18,183	0/0:3,0:3:9:0,9,101	0/0:1,0:1:3:0,3,32	1/1:0,3:3:9:97,9,0	0/0:7,0:7:18:0,18,203	0/0:5,0:5:15:0,15,162	0/0:5,0:5:15:0,15,162	0/0:2,0:2:6:0,6,64	0/0:6,0:6:18:0,18,184	1/1:0,1:1:3:32,3,0	0/0:2,0:2:6:0,6,63	0/0:3,0:3:9:0,9,100	1/1:0,2:2:6:59,6,0	0/0:4,0:4:12:0,12,125	1/1:0,2:2:6:56,6,0	0/0:1,0:1:3:0,3,31	1/1:0,2:2:6:60,6,0	1/1:0,2:2:6:59,6,0	0/0:3,0:3:9:0,9,91	0/0:3,0:3:9:0,9,89	0/0:4,0:4:9:0,9,89	0/0:1,0:1:3:0,3,33	1/1:0,6:6:18:189,18,0	1/1:0,5:5:15:146,15,0	0/0:4,0:4:12:0,12,127	0/0:3,0:3:9:0,9,92	0/0:6,0:6:18:0,18,189	0/0:4,0:4:12:0,12,130	0/0:4,0:4:12:0,12,122	0/0:5,0:5:15:0,15,155	0/0:6,0:6:18:0,18,191	0/0:4,0:4:12:0,12,126	0/0:1,0:1:3:0,3,32	1/1:0,3:3:9:93,9,0	0/0:5,0:5:15:0,15,162	0/0:4,0:4:12:0,12,122	1/1:0,3:3:9:93,9,0	1/1:0,7:7:21:212,21,0	0/0:6,0:6:18:0,18,185	1/1:0,6:6:18:180,18,0	1/1:0,8:8:24:245,24,0	0/0:2,0:2:6:0,6,63	1/1:0,12:12:36:371,36,0	0/0:3,0:3:9:0,9,96	0/0:4,0:4:12:0,12,119	1/1:0,2:2:3:45,3,0	0/0:2,0:2:3:0,3,45	0/0:1,0:1:3:0,3,32	0/1:6,5:11:71:71,0,135	1/1:0,6:6:15:169,15,0	1/1:0,7:7:12:165,12,0	1/1:0,6:6:12:151,12,0	0/0:20,0:20:60:0,60,689
chr1	58458500	.	G	A	2719.21	.	AC=51;AF=0.198;AN=258;BaseQRankSum=0.047;DP=893;Dels=0.00;FS=2.678;HaplotypeScore=0.0358;InbreedingCoeff=0.6962;MLEAC=43;MLEAF=0.167;MQ=59.77;MQ0=1;MQRankSum=0.506;QD=23.24;ReadPosRankSum=3.071	GT:AD:DP:GQ:PL	0/0:61,0:61:99:0,183,1893	0/0:15,0:15:42:0,42,436	0/0:16,0:16:42:0,42,461	0/0:34,0:34:96:0,96,1001	0/0:12,0:12:36:0,36,351	0/0:9,0:9:24:0,24,258	0/0:14,0:14:42:0,42,428	0/0:2,0:2:6:0,6,60	0/0:2,0:2:6:0,6,67	0/0:14,0:14:42:0,42,430	./.:.:.:.:.	0/0:11,0:11:33:0,33,329	0/0:10,0:10:30:0,30,301	1/1:0,4:4:12:125,12,0	0/0:18,0:18:54:0,54,558	0/0:14,0:14:36:0,36,393	0/0:19,0:19:57:0,57,575	1/1:0,1:1:3:32,3,0	0/0:9,0:9:27:0,27,278	0/0:4,0:4:12:0,12,126	0/0:4,0:4:12:0,12,126	0/0:18,0:18:45:0,45,502	0/0:28,0:28:81:0,81,844	0/0:13,0:13:39:0,39,407	0/0:3,0:3:9:0,9,99	0/0:12,0:12:33:0,33,343	0/0:20,0:20:54:0,54,568	0/0:3,0:3:9:0,9,96	./.:.:.:.:.	0/0:15,0:15:42:0,42,439	0/0:4,0:4:12:0,12,126	0/0:6,0:6:18:0,18,197	0/0:13,0:13:39:0,39,388	./.:.:.:.:.	1/1:0,12:12:30:326,30,0	0/0:4,0:4:12:0,12,129	0/0:17,0:17:48:0,48,486	0/1:8,3:11:57:57,0,210	0/0:11,0:11:33:0,33,326	0/0:4,0:4:12:0,12,130	0/0:4,0:4:12:0,12,118	1/1:0,14:14:42:428,42,0	0/0:17,0:17:45:0,45,489	0/0:8,0:8:24:0,24,253	0/0:13,0:13:39:0,39,403	0/0:22,0:22:66:0,66,664	0/0:15,0:15:45:0,45,452	0/0:1,0:1:3:0,3,31	./.:.:.:.:.	0/0:7,0:7:21:0,21,210	0/0:3,0:3:9:0,9,97	0/0:3,0:3:9:0,9,92	0/0:4,0:4:12:0,12,127	0/0:2,0:2:6:0,6,57	0/0:5,0:5:15:0,15,146	0/0:2,0:2:6:0,6,62	0/0:3,0:3:6:0,6,73	0/0:4,0:4:12:0,12,118	0/0:2,0:2:6:0,6,65	0/0:6,0:6:18:0,18,178	0/0:1,0:1:3:0,3,33	0/0:2,0:2:6:0,6,57	0/0:11,0:11:30:0,30,321	0/0:6,0:6:18:0,18,177	0/0:2,0:2:6:0,6,66	0/0:4,0:4:12:0,12,124	0/0:4,0:4:12:0,12,120	0/0:5,0:5:15:0,15,158	0/0:3,0:3:9:0,9,89	0/0:1,0:1:3:0,3,31	0/0:1,0:1:3:0,3,30	./.:.:.:.:.	0/0:4,0:4:12:0,12,120	0/0:4,0:4:12:0,12,126	0/0:3,0:3:9:0,9,94	0/0:4,0:4:12:0,12,124	0/0:3,0:3:9:0,9,95	0/0:5,0:5:15:0,15,156	0/0:1,0:1:3:0,3,28	1/1:0,5:5:12:138,12,0	0/0:5,0:5:15:0,15,146	1/1:0,1:1:3:33,3,0	1/1:0,4:4:12:126,12,0	0/0:3,0:3:9:0,9,92	0/0:5,0:5:15:0,15,154	0/0:1,0:1:3:0,3,29	0/0:3,0:3:9:0,9,91	1/1:0,5:5:15:148,15,0	0/0:2,0:2:6:0,6,61	./.:.:.:.:.	0/0:2,0:2:6:0,6,59	0/0:6,0:6:18:0,18,191	0/0:1,0:1:3:0,3,32	1/1:0,1:1:3:33,3,0	0/0:6,0:6:18:0,18,185	0/0:4,0:4:12:0,12,134	1/1:0,6:6:18:186,18,0	0/0:1,0:1:3:0,3,31	1/1:0,4:4:12:121,12,0	0/0:1,0:1:3:0,3,29	1/1:0,2:2:6:63,6,0	1/1:0,1:1:3:32,3,0	0/0:4,0:4:12:0,12,124	0/0:4,0:4:12:0,12,124	0/0:3,0:3:9:0,9,97	0/0:5,0:5:15:0,15,158	1/1:0,3:3:9:97,9,0	1/1:0,7:7:21:210,21,0	0/0:1,0:1:3:0,3,31	0/0:3,0:3:9:0,9,86	0/0:3,0:3:9:0,9,89	0/0:1,0:1:3:0,3,31	0/0:9,0:9:27:0,27,272	0/0:4,0:4:12:0,12,122	0/0:9,0:9:24:0,24,257	0/0:8,0:8:24:0,24,251	0/0:2,0:2:6:0,6,61	1/1:0,3:3:9:93,9,0	0/0:4,0:4:12:0,12,128	0/0:6,0:6:18:0,18,176	1/1:0,4:4:12:118,12,0	1/1:0,2:2:6:65,6,0	0/0:4,0:4:12:0,12,126	1/1:0,3:3:9:90,9,0	1/1:0,4:4:12:120,12,0	0/0:4,0:4:12:0,12,122	1/1:0,5:5:15:160,15,0	0/0:2,0:2:6:0,6,59	0/0:5,0:5:15:0,15,152	1/1:0,1:1:3:31,3,0	0/0:1,0:1:3:0,3,31	./.:.:.:.:.	./.:.:.:.:.	1/1:0,4:4:12:124,12,0	1/1:0,6:6:9:134,9,0	1/1:0,4:4:6:89,6,0	0/0:30,0:30:90:0,90,1006
chr1	58458684	.	C	T	7407.7	.	AC=66;AF=0.256;AN=258;BaseQRankSum=3.590;DP=999;Dels=0.00;FS=1.420;HaplotypeScore=0.2274;InbreedingCoeff=0.7347;MLEAC=67;MLEAF=0.260;MQ=59.83;MQ0=0;MQRankSum=0.843;QD=27.33;ReadPosRankSum=2.032	GT:AD:DP:GQ:PL	0/0:62,0:62:99:0,186,1931	1/1:0,17:17:51:536,51,0	0/0:15,0:15:42:0,42,441	0/0:38,0:38:99:0,114,1141	0/0:15,0:15:39:0,39,433	0/0:15,0:15:45:0,45,464	0/0:13,0:13:33:0,33,364	0/0:2,0:2:6:0,6,63	0/0:3,0:3:9:0,9,92	0/0:18,0:18:54:0,54,548	0/0:3,0:3:9:0,9,95	0/0:18,0:18:48:0,48,525	0/0:14,0:14:42:0,42,416	0/0:1,0:1:3:0,3,35	0/0:28,0:28:84:0,84,860	0/0:25,0:25:66:0,66,723	1/1:0,19:19:51:550,51,0	0/0:1,0:1:3:0,3,31	0/0:7,0:7:18:0,18,199	1/1:0,6:6:15:166,15,0	1/1:0,6:6:18:195,18,0	1/1:0,15:15:36:422,36,0	1/1:0,19:19:48:533,48,0	0/0:15,0:15:45:0,45,460	0/0:3,0:3:9:0,9,98	0/0:20,0:20:54:0,54,581	0/0:21,0:21:60:0,60,632	0/0:1,0:1:3:0,3,36	./.:.:.:.:.	1/1:0,14:14:36:402,36,0	1/1:0,6:6:18:202,18,0	1/1:0,2:2:6:67,6,0	0/1:1,6:7:10:167,0,10	0/0:1,0:1:3:0,3,31	0/0:12,0:12:33:0,33,345	0/0:2,0:2:6:0,6,65	0/0:24,0:24:72:0,72,723	0/0:17,0:17:48:0,48,501	1/1:0,14:14:39:413,39,0	0/0:3,0:3:9:0,9,97	1/1:0,7:7:21:229,21,0	0/0:7,0:7:21:0,21,207	0/0:13,0:13:36:0,36,379	0/0:18,0:18:54:0,54,537	1/1:0,19:19:51:552,51,0	1/1:0,20:20:51:573,51,0	0/0:12,0:12:36:0,36,365	0/0:1,0:1:3:0,3,32	0/0:2,0:2:6:0,6,60	0/0:2,0:2:6:0,6,64	0/0:1,0:1:3:0,3,31	0/0:2,0:2:6:0,6,61	0/0:6,0:6:18:0,18,185	0/0:2,0:2:6:0,6,61	0/0:5,0:5:15:0,15,149	0/0:3,0:3:9:0,9,92	0/0:13,0:13:30:0,30,350	0/0:7,0:7:21:0,21,211	0/0:1,0:1:3:0,3,32	0/0:6,0:6:18:0,18,178	0/0:3,0:3:9:0,9,90	./.:.:.:.:.	1/1:0,10:10:30:311,30,0	0/0:4,0:4:12:0,12,115	0/0:4,0:4:12:0,12,124	0/0:3,0:3:9:0,9,94	0/0:3,0:3:9:0,9,94	1/1:0,9:9:24:267,24,0	1/1:0,7:7:21:218,21,0	./.:.:.:.:.	1/1:0,3:3:9:95,9,0	0/0:3,0:3:9:0,9,92	0/0:5,0:5:15:0,15,154	0/0:7,0:7:21:0,21,210	0/0:1,0:1:3:0,3,30	0/0:5,0:5:15:0,15,146	0/0:1,0:1:3:0,3,28	1/1:0,4:4:9:106,9,0	0/0:2,0:2:6:0,6,61	0/0:3,0:3:9:0,9,89	0/0:2,0:2:6:0,6,59	0/0:2,0:2:6:0,6,59	0/0:2,0:2:6:0,6,60	1/1:0,3:3:9:92,9,0	0/0:6,0:6:15:0,15,167	0/0:2,0:2:6:0,6,61	1/1:0,3:3:9:95,9,0	0/0:5,0:5:15:0,15,159	1/1:0,9:9:24:261,24,0	0/0:3,0:3:9:0,9,97	1/1:0,6:6:18:191,18,0	0/0:3,0:3:9:0,9,89	0/0:4,0:4:12:0,12,122	0/0:3,0:3:9:0,9,95	0/0:3,0:3:9:0,9,90	0/1:2,1:3:23:23,0,56	0/0:3,0:3:9:0,9,88	0/0:1,0:1:3:0,3,30	0/0:1,0:1:3:0,3,31	./.:.:.:.:.	0/0:7,0:7:21:0,21,207	./.:.:.:.:.	0/0:4,0:4:12:0,12,122	1/1:0,1:1:3:31,3,0	1/1:0,3:3:9:95,9,0	1/1:0,9:9:24:267,24,0	0/0:6,0:6:18:0,18,183	0/0:10,0:10:30:0,30,290	0/0:3,0:3:9:0,9,91	0/0:7,0:7:21:0,21,205	0/0:2,0:2:6:0,6,61	0/0:3,0:3:9:0,9,93	0/0:4,0:4:12:0,12,119	1/1:0,1:1:3:31,3,0	1/1:0,2:2:6:64,6,0	1/1:0,8:8:24:248,24,0	0/0:4,0:4:12:0,12,121	0/0:2,0:2:6:0,6,59	0/0:2,0:2:6:0,6,59	1/1:0,5:5:15:155,15,0	0/0:13,0:13:39:0,39,401	0/0:12,0:12:36:0,36,359	1/1:0,4:4:12:122,12,0	0/0:4,0:4:12:0,12,122	0/0:7,0:7:18:0,18,191	1/1:0,6:6:15:170,15,0	0/0:2,0:2:6:0,6,61	1/1:0,4:4:12:124,12,0	./.:.:.:.:.	0/0:8,0:8:18:0,18,211	./.:.:.:.:.	./.:.:.:.:.	0/0:4,0:4:6:0,6,89	0/0:3,0:3:6:0,6,73	0/0:2,0:2:3:0,3,45	0/0:4,0:4:6:0,6,89	0/0:32,0:32:96:0,96,1030
chr1	58459114	.	G	A	1784.7	.	AC=41;AF=0.163;AN=252;BaseQRankSum=-3.946;DP=769;Dels=0.00;FS=6.481;HaplotypeScore=0.0755;InbreedingCoeff=0.4857;MLEAC=34;MLEAF=0.135;MQ=59.13;MQ0=8;MQRankSum=-0.096;QD=19.19;ReadPosRankSum=-0.264	GT:AD:DP:GQ:PL	0/0:44,0:44:99:0,132,1426	0/0:15,0:15:45:0,45,474	0/0:15,0:15:42:0,42,464	0/0:31,0:31:93:0,93,989	0/0:14,0:14:39:0,39,426	0/0:13,0:13:36:0,36,403	0/0:6,0:6:18:0,18,178	0/0:2,0:2:6:0,6,67	0/0:1,0:1:3:0,3,34	0/0:15,0:15:45:0,45,474	0/0:2,0:2:6:0,6,65	0/0:17,0:18:45:0,45,506	0/0:17,0:17:51:0,51,546	./.:.:.:.:.	0/0:16,0:16:39:0,39,441	0/0:13,0:13:27:0,27,340	0/0:11,0:11:33:0,33,342	0/0:1,0:1:3:0,3,33	0/0:4,0:4:12:0,12,135	0/0:10,0:10:24:0,24,282	0/0:1,0:1:3:0,3,27	0/0:5,0:5:15:0,15,165	0/0:11,0:11:33:0,33,344	0/0:18,0:18:54:0,54,578	0/0:1,0:1:3:0,3,33	0/0:14,0:14:39:0,39,439	0/0:21,0:21:63:0,63,649	0/0:4,0:4:12:0,12,134	0/0:1,0:1:3:0,3,34	0/0:20,0:20:48:0,48,564	0/0:2,0:2:6:0,6,65	0/0:2,0:2:6:0,6,69	0/0:9,0:9:24:0,24,271	0/1:2,1:3:22:22,0,61	1/1:0,9:9:24:250,24,0	0/0:1,0:1:3:0,3,33	0/0:13,0:13:39:0,39,418	0/1:2,2:4:52:52,0,52	0/0:7,0:7:21:0,21,219	0/0:1,0:1:3:0,3,32	0/0:1,0:1:3:0,3,31	1/1:0,13:13:30:343,30,0	0/0:11,0:11:27:0,27,312	0/0:10,0:10:30:0,30,314	0/0:7,0:7:21:0,21,218	0/0:13,0:13:39:0,39,415	0/1:7,1:8:7:7,0,195	0/0:1,0:1:3:0,3,33	0/1:1,2:3:23:54,0,23	0/0:3,0:3:9:0,9,97	0/0:1,0:1:3:0,3,32	0/0:1,0:1:3:0,3,33	0/0:4,0:4:12:0,12,121	0/0:2,0:2:6:0,6,64	0/0:3,0:3:9:0,9,96	./.:.:.:.:.	0/0:4,0:4:12:0,12,131	0/0:10,0:10:30:0,30,315	0/0:1,0:1:3:0,3,34	0/0:2,0:2:6:0,6,61	0/0:1,0:1:3:0,3,32	./.:.:.:.:.	0/0:7,0:7:21:0,21,225	0/0:5,0:5:15:0,15,160	0/0:5,0:5:15:0,15,162	0/0:4,0:4:12:0,12,127	0/0:2,0:2:6:0,6,65	0/0:10,0:10:30:0,30,316	0/0:7,0:7:21:0,21,221	0/0:2,0:2:6:0,6,64	0/0:3,0:3:9:0,9,96	0/0:5,0:5:15:0,15,161	0/0:3,0:3:9:0,9,97	0/0:3,0:3:9:0,9,97	0/0:1,0:1:3:0,3,32	0/0:2,0:2:6:0,6,65	0/0:1,0:1:3:0,3,32	./.:.:.:.:.	./.:.:.:.:.	./.:.:.:.:.	0/0:1,0:1:3:0,3,33	./.:.:.:.:.	1/1:0,4:4:12:128,12,0	0/0:2,0:2:6:0,6,66	0/0:6,0:6:18:0,18,182	0/0:2,0:2:6:0,6,63	./.:.:.:.:.	1/1:0,3:3:9:91,9,0	0/0:2,0:2:6:0,6,68	0/0:5,0:5:15:0,15,162	0/0:1,0:1:3:0,3,33	0/0:4,0:4:12:0,12,128	0/0:4,0:4:12:0,12,130	./.:.:.:.:.	0/0:2,0:2:6:0,6,63	0/0:2,0:2:6:0,6,63	1/1:0,1:1:3:32,3,0	0/0:1,0:1:3:0,3,34	1/1:0,1:1:3:32,3,0	0/0:1,0:1:3:0,3,32	1/1:0,3:3:9:93,9,0	1/1:0,2:2:6:62,6,0	0/0:5,0:5:15:0,15,161	0/0:5,0:5:15:0,15,158	0/0:1,0:1:3:0,3,32	0/0:7,0:7:21:0,21,227	1/1:0,1:1:3:33,3,0	1/1:0,3:3:6:67,6,0	0/0:2,0:2:6:0,6,67	0/0:2,0:2:6:0,6,69	0/0:5,0:5:15:0,15,155	0/0:2,0:2:6:0,6,71	0/0:5,0:5:12:0,12,139	0/0:3,0:3:9:0,9,100	0/0:6,0:6:18:0,18,195	0/0:1,0:1:3:0,3,32	0/0:4,0:4:12:0,12,130	1/1:0,4:4:9:106,9,0	0/0:2,0:2:6:0,6,57	0/0:4,0:4:12:0,12,128	0/1:1,4:5:18:109,0,18	1/1:0,5:5:15:165,15,0	0/0:8,0:8:24:0,24,256	./.:.:.:.:.	1/1:0,3:3:9:97,9,0	0/0:4,0:4:12:0,12,124	1/1:0,3:3:6:64,6,0	0/0:3,0:3:9:0,9,97	0/0:3,0:3:9:0,9,94	./.:.:.:.:.	0/0:2,0:2:3:0,3,45	0/0:5,0:5:9:0,9,123	1/1:0,3:3:6:76,6,0	1/1:0,2:2:3:45,3,0	1/1:0,8:8:12:179,12,0	1/1:0,2:2:3:45,3,0	0/0:43,0:43:99:0,129,1469
chr1	58459354	.	T	C	8561.86	.	AC=100;AF=0.397;AN=252;BaseQRankSum=4.846;DP=696;Dels=0.00;FS=0.000;HaplotypeScore=0.0323;InbreedingCoeff=0.6974;MLEAC=89;MLEAF=0.353;MQ=59.62;MQ0=0;MQRankSum=-0.317;QD=27.35;ReadPosRankSum=-0.906	GT:AD:DP:GQ:PL	1/1:0,54:54:99:1701,159,0	0/0:15,0:15:42:0,42,441	0/0:16,0:16:45:0,45,482	1/1:0,30:30:87:921,87,0	1/1:0,9:9:27:288,27,0	0/0:8,0:8:24:0,24,240	1/1:0,8:8:21:233,21,0	1/1:0,1:1:3:33,3,0	1/1:0,3:3:6:67,6,0	1/1:0,15:15:42:445,42,0	1/1:0,4:4:12:135,12,0	0/0:9,0:9:27:0,27,269	1/1:0,8:8:24:259,24,0	./.:.:.:.:.	1/1:0,14:14:42:457,42,0	1/1:0,9:9:27:284,27,0	0/0:14,0:14:39:0,39,417	0/1:1,2:3:23:58,0,23	./.:.:.:.:.	0/0:4,0:4:9:0,9,100	0/0:2,0:2:6:0,6,60	0/0:2,0:3:6:0,6,61	0/0:9,0:9:27:0,27,277	0/0:14,0:14:39:0,39,420	./.:.:.:.:.	0/0:10,0:10:30:0,30,296	1/1:0,6:6:18:187,18,0	1/1:0,2:2:6:67,6,0	0/0:1,0:1:3:0,3,32	0/0:15,0:15:42:0,42,444	0/0:1,0:1:3:0,3,32	0/1:2,1:3:23:23,0,59	0/0:7,0:7:18:0,18,200	1/1:0,3:3:9:97,9,0	0/0:5,0:5:15:0,15,145	1/1:0,1:1:3:30,3,0	1/1:0,10:10:30:317,30,0	0/1:6,1:7:17:17,0,133	0/0:3,0:3:9:0,9,98	1/1:0,2:2:6:68,6,0	./.:.:.:.:.	0/0:10,0:10:24:0,24,282	1/1:0,21:21:60:645,60,0	0/0:16,0:16:48:0,48,489	0/0:12,0:12:30:0,30,339	0/0:8,0:8:24:0,24,247	0/0:10,0:10:30:0,30,305	1/1:0,1:1:3:33,3,0	1/1:0,2:2:6:60,6,0	1/1:0,3:3:9:93,9,0	1/1:0,2:2:6:61,6,0	1/1:0,3:3:9:97,9,0	1/1:0,3:3:9:97,9,0	1/1:0,3:3:9:97,9,0	0/0:4,0:4:12:0,12,124	1/1:0,2:2:6:61,6,0	0/0:8,0:8:21:0,21,235	0/0:5,0:5:15:0,15,158	1/1:0,5:5:15:162,15,0	0/0:4,0:4:12:0,12,126	1/1:0,4:4:12:121,12,0	1/1:0,6:6:18:176,18,0	0/0:8,0:8:24:0,24,256	1/1:0,2:2:6:60,6,0	1/1:0,5:5:15:162,15,0	1/1:0,5:5:15:164,15,0	1/1:0,1:1:3:29,3,0	0/0:9,0:9:27:0,27,275	./.:.:.:.:.	./.:.:.:.:.	0/0:3,0:3:9:0,9,92	0/0:5,0:5:15:0,15,161	0/0:4,0:4:12:0,12,122	0/0:5,0:5:15:0,15,145	0/0:3,0:3:9:0,9,92	0/0:1,0:1:3:0,3,32	0/0:5,0:5:15:0,15,153	0/0:1,0:1:3:0,3,33	0/0:1,0:1:3:0,3,33	0/0:1,0:1:3:0,3,30	0/0:1,0:1:3:0,3,33	0/0:1,0:1:3:0,3,30	0/0:2,0:2:6:0,6,55	0/0:3,0:3:9:0,9,89	0/0:3,0:3:9:0,9,90	1/1:0,3:3:9:94,9,0	0/0:3,0:3:9:0,9,90	0/0:3,0:3:9:0,9,94	0/0:1,0:1:3:0,3,32	1/1:0,5:5:15:163,15,0	0/0:1,0:1:3:0,3,29	1/1:0,5:5:15:162,15,0	1/1:0,3:3:6:79,6,0	./.:.:.:.:.	1/1:0,2:2:6:65,6,0	1/1:0,2:2:6:63,6,0	./.:.:.:.:.	1/1:0,4:4:12:124,12,0	0/0:3,0:3:9:0,9,97	1/1:0,2:2:6:63,6,0	0/0:4,0:4:12:0,12,121	0/0:3,0:3:9:0,9,95	1/1:0,2:2:6:61,6,0	0/0:5,0:5:15:0,15,156	0/0:5,0:5:15:0,15,153	0/0:2,0:2:6:0,6,63	0/0:2,0:2:6:0,6,66	0/0:5,0:5:15:0,15,161	1/1:0,2:2:6:65,6,0	1/1:0,2:2:6:63,6,0	1/1:0,6:6:18:172,18,0	1/1:0,2:2:6:65,6,0	1/1:0,4:4:12:130,12,0	0/1:2,1:3:23:23,0,50	0/0:1,0:1:3:0,3,32	0/0:3,0:3:9:0,9,90	1/1:0,6:6:18:184,18,0	0/0:2,0:2:6:0,6,64	0/0:1,0:1:3:0,3,32	./.:.:.:.:.	0/0:2,0:2:6:0,6,59	0/0:3,0:3:9:0,9,100	0/0:6,0:6:18:0,18,184	0/0:3,0:3:9:0,9,95	0/0:2,0:2:6:0,6,57	0/0:4,0:4:12:0,12,118	0/0:3,0:3:9:0,9,95	0/0:4,0:4:12:0,12,115	0/0:3,0:3:9:0,9,95	0/0:4,0:4:6:0,6,89	./.:.:.:.:.	0/0:5,0:5:9:0,9,120	0/0:2,0:2:6:0,6,62	0/0:4,0:4:6:0,6,89	./.:.:.:.:.	0/0:2,0:2:3:0,3,44	0/0:23,0:23:69:0,69,756
chr1	58459407	.	A	G	930.51	.	AC=34;AF=0.140;AN=242;BaseQRankSum=-2.865;DP=634;Dels=0.00;FS=4.612;HaplotypeScore=0.0615;InbreedingCoeff=0.5121;MLEAC=25;MLEAF=0.103;MQ=59.71;MQ0=0;MQRankSum=1.478;QD=17.89;ReadPosRankSum=-1.007	GT:AD:DP:GQ:PL	0/0:24,0:24:69:0,69,750	0/0:15,0:15:45:0,45,474	0/0:17,0:17:42:0,42,477	0/0:30,0:30:87:0,87,894	0/0:11,0:11:27:0,27,297	0/0:5,0:5:15:0,15,153	0/0:11,0:11:30:0,30,316	./.:.:.:.:.	0/0:2,0:2:6:0,6,63	0/0:12,0:12:30:0,30,337	0/1:5,1:6:15:15,0,144	0/0:6,0:6:18:0,18,186	0/0:16,0:16:45:0,45,475	0/0:1,0:1:3:0,3,32	0/0:13,0:13:39:0,39,409	0/0:1,0:1:3:0,3,31	0/0:20,0:20:57:0,57,597	0/0:4,0:4:12:0,12,131	./.:.:.:.:.	0/0:3,0:3:6:0,6,74	0/0:2,0:2:6:0,6,65	0/0:5,0:5:12:0,12,136	0/0:5,0:5:12:0,12,138	0/0:20,0:20:48:0,48,551	0/0:2,0:2:6:0,6,65	0/0:15,0:15:45:0,45,459	0/0:6,0:6:18:0,18,182	0/0:1,0:1:3:0,3,32	./.:.:.:.:.	0/0:13,0:13:33:0,33,372	0/0:1,0:1:3:0,3,36	0/0:2,0:2:6:0,6,59	0/0:3,0:3:9:0,9,93	./.:.:.:.:.	1/1:0,3:3:9:88,9,0	0/0:5,0:5:15:0,15,163	0/0:5,0:5:15:0,15,156	0/0:3,0:3:6:0,6,76	0/0:10,0:10:21:0,21,259	0/0:3,0:3:9:0,9,97	0/0:3,0:3:9:0,9,99	0/0:7,0:7:18:0,18,202	0/0:18,0:18:48:0,48,517	0/0:9,0:9:27:0,27,275	0/0:12,0:12:30:0,30,334	0/0:9,0:9:27:0,27,276	0/0:18,0:18:51:0,51,549	0/1:2,1:3:25:25,0,55	0/0:5,0:5:12:0,12,135	0/0:3,0:3:9:0,9,92	./.:.:.:.:.	0/0:3,0:3:9:0,9,95	0/0:1,0:1:3:0,3,32	./.:.:.:.:.	0/0:6,0:6:18:0,18,185	0/0:6,0:6:18:0,18,191	0/0:2,0:2:6:0,6,61	0/0:2,0:2:6:0,6,61	0/0:4,0:4:12:0,12,119	0/0:3,0:3:9:0,9,87	0/0:5,0:5:15:0,15,153	0/0:5,0:5:15:0,15,152	0/0:9,0:9:27:0,27,272	0/0:2,0:2:6:0,6,61	0/0:4,0:4:12:0,12,120	0/0:3,0:3:9:0,9,96	0/0:2,0:2:6:0,6,63	0/0:7,0:7:21:0,21,214	0/0:3,0:3:6:0,6,74	0/0:2,0:2:6:0,6,63	0/0:1,0:1:3:0,3,31	0/0:6,0:6:18:0,18,186	0/0:3,0:3:9:0,9,96	0/0:3,0:3:9:0,9,98	0/0:2,0:2:6:0,6,62	0/0:5,0:5:15:0,15,160	0/0:3,0:3:9:0,9,89	0/0:1,0:1:3:0,3,31	1/1:0,1:1:3:30,3,0	1/1:0,2:2:3:45,3,0	0/0:2,0:2:6:0,6,59	./.:.:.:.:.	1/1:0,3:3:9:93,9,0	0/0:3,0:3:9:0,9,95	0/0:1,0:1:3:0,3,31	0/0:3,0:3:9:0,9,97	0/0:4,0:4:12:0,12,122	./.:.:.:.:.	0/0:3,0:3:9:0,9,93	0/0:5,0:5:15:0,15,158	./.:.:.:.:.	0/0:5,0:5:15:0,15,151	./.:.:.:.:.	0/0:1,0:1:3:0,3,32	0/0:3,0:3:9:0,9,94	0/0:1,0:1:3:0,3,29	0/0:2,0:2:6:0,6,66	0/0:1,0:1:3:0,3,31	0/0:3,0:3:9:0,9,92	0/0:1,0:1:3:0,3,28	0/0:2,0:2:6:0,6,67	./.:.:.:.:.	./.:.:.:.:.	0/0:1,0:1:3:0,3,30	0/0:2,0:2:6:0,6,60	0/0:2,0:2:6:0,6,61	1/1:0,2:2:6:67,6,0	1/1:0,4:4:12:118,12,0	0/0:2,0:2:6:0,6,65	./.:.:.:.:.	0/0:6,0:6:18:0,18,194	0/0:2,0:2:6:0,6,67	0/0:3,0:3:9:0,9,92	0/0:1,0:1:3:0,3,32	0/0:2,0:2:6:0,6,63	0/0:3,0:3:9:0,9,93	0/0:7,0:7:21:0,21,222	1/1:0,1:1:3:31,3,0	0/0:4,0:4:12:0,12,118	./.:.:.:.:.	1/1:0,2:2:6:63,6,0	1/1:0,4:4:12:118,12,0	0/0:4,0:4:12:0,12,120	1/1:0,2:2:6:61,6,0	1/1:0,4:4:12:116,12,0	0/0:3,0:3:9:0,9,92	1/1:0,4:4:12:120,12,0	0/0:3,0:3:9:0,9,92	0/0:6,0:6:18:0,18,178	1/1:0,4:4:6:89,6,0	./.:.:.:.:.	0/0:3,0:3:6:0,6,75	1/1:0,1:1:3:31,3,0	1/1:0,4:4:6:89,6,0	./.:.:.:.:.	1/1:0,2:2:3:45,3,0	0/0:19,0:19:57:0,57,635
chr1	58460222	.	G	A	2455.14	.	AC=44;AF=0.175;AN=252;BaseQRankSum=5.267;DP=892;Dels=0.00;FS=15.022;HaplotypeScore=0.1610;InbreedingCoeff=0.5669;MLEAC=39;MLEAF=0.155;MQ=59.65;MQ0=1;MQRankSum=1.283;QD=20.29;ReadPosRankSum=3.023	GT:AD:DP:GQ:PL	0/0:61,0:61:99:0,183,1866	0/0:15,0:15:45:0,45,453	0/0:10,0:10:27:0,27,283	0/0:35,0:35:99:0,105,1050	0/0:13,0:13:36:0,36,358	0/0:21,0:21:63:0,63,602	0/0:23,0:23:69:0,69,685	0/0:2,0:2:6:0,6,65	0/0:4,0:4:12:0,12,122	0/0:15,0:15:45:0,45,437	0/0:1,0:1:3:0,3,25	0/0:8,0:8:21:0,21,214	0/0:13,0:13:39:0,39,403	0/1:2,3:5:45:80,0,45	0/0:23,0:23:63:0,63,673	0/0:14,0:14:42:0,42,426	0/0:16,0:16:42:0,42,412	0/1:6,2:8:41:41,0,159	0/0:13,0:13:39:0,39,383	0/0:12,0:12:30:0,30,328	0/0:4,0:4:12:0,12,130	0/0:21,0:21:45:0,45,541	0/0:15,0:15:42:0,42,434	0/0:13,0:13:39:0,39,392	0/0:4,0:4:12:0,12,122	0/0:18,0:18:48:0,48,496	0/0:8,0:8:24:0,24,237	0/0:6,0:6:18:0,18,181	0/0:5,0:5:15:0,15,151	0/0:12,0:12:30:0,30,331	0/1:6,1:7:7:7,0,163	0/0:1,0:1:3:0,3,32	0/0:24,0:24:66:0,66,685	0/0:1,0:1:3:0,3,32	1/1:0,8:8:24:247,24,0	0/0:1,0:1:3:0,3,30	0/0:9,0:9:27:0,27,269	0/1:3,2:5:48:48,0,78	0/0:7,0:7:21:0,21,209	0/0:2,0:2:6:0,6,61	0/0:1,0:1:3:0,3,27	1/1:0,9:9:21:248,21,0	0/0:12,1:13:33:0,33,335	0/0:9,0:10:24:0,24,239	0/0:19,0:19:54:0,54,551	0/0:23,0:23:57:0,57,630	0/0:19,0:19:48:0,48,528	0/0:4,0:4:12:0,12,111	0/1:2,1:3:22:22,0,53	0/0:5,0:5:15:0,15,150	0/0:3,0:3:9:0,9,83	0/0:7,0:7:18:0,18,186	0/0:3,0:3:9:0,9,92	0/0:1,0:1:3:0,3,30	0/0:7,0:7:18:0,18,194	0/0:4,0:4:12:0,12,122	0/0:5,0:5:15:0,15,147	0/0:4,0:4:12:0,12,118	0/0:1,0:1:3:0,3,30	0/0:3,0:3:9:0,9,93	0/0:3,0:3:9:0,9,82	0/0:2,0:2:6:0,6,61	0/0:9,0:9:27:0,27,259	0/0:7,0:7:21:0,21,202	0/0:4,0:4:12:0,12,117	0/0:3,0:3:9:0,9,85	0/0:5,0:5:15:0,15,152	0/0:3,0:3:9:0,9,93	0/0:5,0:5:15:0,15,148	0/0:4,0:4:12:0,12,120	./.:.:.:.:.	0/0:2,0:2:6:0,6,59	0/0:4,0:4:12:0,12,120	0/0:3,0:3:9:0,9,95	0/0:3,0:3:9:0,9,86	0/0:2,0:2:6:0,6,61	0/0:5,0:5:9:0,9,119	0/0:1,0:1:3:0,3,30	0/0:1,0:1:3:0,3,29	1/1:0,1:1:3:31,3,0	./.:.:.:.:.	./.:.:.:.:.	1/1:0,8:8:24:254,24,0	0/0:3,0:3:9:0,9,92	0/0:1,0:1:3:0,3,29	0/0:4,0:4:12:0,12,125	0/0:2,0:2:6:0,6,61	1/1:0,5:5:15:159,15,0	0/0:5,0:5:15:0,15,153	0/0:4,0:4:12:0,12,118	0/0:2,0:2:6:0,6,59	0/0:5,0:5:15:0,15,149	0/0:2,0:2:6:0,6,55	./.:.:.:.:.	./.:.:.:.:.	0/0:3,0:3:9:0,9,83	1/1:0,6:6:18:192,18,0	0/0:3,0:3:9:0,9,89	1/1:0,2:2:6:57,6,0	0/0:1,0:1:3:0,3,30	1/1:0,7:7:18:191,18,0	1/1:0,3:3:9:98,9,0	0/0:3,0:3:9:0,9,92	./.:.:.:.:.	./.:.:.:.:.	0/0:2,0:2:6:0,6,57	1/1:0,2:2:6:69,6,0	1/1:0,11:11:33:341,33,0	0/0:5,0:5:15:0,15,160	0/0:4,0:4:12:0,12,111	0/0:7,0:7:18:0,18,197	0/0:5,0:5:15:0,15,161	0/0:5,0:5:15:0,15,151	0/0:7,0:7:18:0,18,195	0/0:5,0:5:12:0,12,135	0/0:2,0:2:6:0,6,61	0/0:3,0:3:9:0,9,90	1/1:0,2:2:6:57,6,0	0/0:4,0:4:12:0,12,117	0/0:1,0:1:3:0,3,30	1/1:0,8:8:21:227,21,0	1/1:0,3:3:9:95,9,0	0/0:4,0:4:12:0,12,124	1/1:0,1:1:3:32,3,0	1/1:0,1:1:3:32,3,0	0/0:3,0:3:9:0,9,93	1/1:0,6:6:18:184,18,0	0/0:3,0:3:9:0,9,90	0/0:3,0:3:9:0,9,86	1/1:0,3:3:6:75,6,0	./.:.:.:.:.	./.:.:.:.:.	0/1:2,2:4:36:36,0,51	./.:.:.:.:.	./.:.:.:.:.	1/1:0,3:3:3:45,3,0	0/0:22,0:22:66:0,66,675
chr1	58460927	.	C	G	1835.64	.	AC=42;AF=0.175;AN=240;BaseQRankSum=1.046;DP=709;Dels=0.00;FS=0.000;HaplotypeScore=0.0455;InbreedingCoeff=0.5732;MLEAC=35;MLEAF=0.146;MQ=59.77;MQ0=0;MQRankSum=0.016;QD=21.85;ReadPosRankSum=-0.149	GT:AD:DP:GQ:PL	0/0:42,0:42:99:0,126,1365	0/0:17,0:17:51:0,51,545	0/0:15,0:15:42:0,42,465	0/0:26,0:26:78:0,78,820	0/0:13,0:13:36:0,36,389	0/0:12,0:12:36:0,36,382	0/0:7,0:7:21:0,21,215	0/0:1,0:1:3:0,3,33	./.:.:.:.:.	0/0:15,0:15:45:0,45,469	0/0:1,0:1:3:0,3,32	0/0:15,0:15:42:0,42,448	0/0:13,0:13:39:0,39,413	./.:.:.:.:.	0/0:18,0:18:54:0,54,573	0/0:10,0:10:30:0,30,301	0/0:14,0:14:42:0,42,438	0/0:2,0:2:6:0,6,65	0/0:3,0:3:9:0,9,92	./.:.:.:.:.	./.:.:.:.:.	0/0:3,0:3:9:0,9,90	0/0:12,0:12:33:0,33,358	0/0:13,0:13:39:0,39,412	0/0:3,0:3:9:0,9,98	0/0:19,0:19:57:0,57,602	0/0:16,0:16:45:0,45,497	0/0:2,0:2:6:0,6,65	0/0:1,0:1:3:0,3,31	0/0:9,0:9:27:0,27,284	0/0:2,0:2:6:0,6,67	0/0:2,0:2:6:0,6,69	0/0:10,0:10:30:0,30,325	0/0:3,0:3:9:0,9,96	1/1:0,11:11:30:341,30,0	0/0:1,0:1:3:0,3,32	0/0:11,0:11:30:0,30,332	0/1:2,2:4:36:56,0,36	0/0:7,0:7:21:0,21,221	0/0:1,0:1:3:0,3,32	0/0:2,0:2:6:0,6,67	1/1:0,6:6:18:191,18,0	0/0:17,0:17:51:0,51,544	0/0:8,0:8:24:0,24,252	0/0:14,0:14:42:0,42,444	0/0:8,0:8:21:0,21,233	0/0:11,0:11:33:0,33,360	./.:.:.:.:.	./.:.:.:.:.	0/0:6,0:6:18:0,18,192	./.:.:.:.:.	0/0:6,0:6:18:0,18,189	0/0:7,0:7:21:0,21,224	0/0:2,0:2:6:0,6,60	0/0:2,0:2:6:0,6,62	./.:.:.:.:.	0/0:5,0:5:15:0,15,156	0/0:6,0:6:18:0,18,189	./.:.:.:.:.	0/0:5,0:5:15:0,15,158	0/0:1,0:1:3:0,3,31	0/0:2,0:2:6:0,6,65	0/0:5,0:5:15:0,15,161	0/0:6,0:6:18:0,18,192	0/0:2,0:2:6:0,6,63	0/0:1,0:1:3:0,3,34	0/0:4,0:4:12:0,12,134	0/0:3,0:3:9:0,9,98	0/0:3,0:3:9:0,9,93	0/0:1,0:1:3:0,3,32	0/0:3,0:3:9:0,9,102	0/0:2,0:2:6:0,6,61	0/0:1,0:1:3:0,3,32	0/0:6,0:6:18:0,18,178	0/0:4,0:4:12:0,12,120	0/0:3,0:3:9:0,9,91	0/0:4,0:4:9:0,9,107	0/0:2,0:2:6:0,6,67	0/0:1,0:1:3:0,3,32	1/1:0,4:4:12:128,12,0	./.:.:.:.:.	1/1:0,1:1:3:32,3,0	1/1:0,4:4:12:130,12,0	0/0:4,0:4:12:0,12,130	0/0:6,0:6:18:0,18,191	1/1:0,1:1:3:28,3,0	0/0:2,0:2:6:0,6,65	1/1:0,2:2:6:65,6,0	0/0:1,0:1:3:0,3,33	0/0:1,0:1:3:0,3,32	0/0:4,0:4:12:0,12,129	0/0:2,0:2:6:0,6,62	0/0:3,0:3:9:0,9,93	./.:.:.:.:.	0/0:2,0:2:6:0,6,61	0/0:3,0:3:9:0,9,88	1/1:0,4:4:12:124,12,0	0/0:1,0:1:3:0,3,32	1/1:0,4:4:12:124,12,0	0/0:3,0:3:9:0,9,93	1/1:0,1:1:3:35,3,0	./.:.:.:.:.	./.:.:.:.:.	0/0:4,0:4:9:0,9,107	0/0:2,0:2:6:0,6,67	0/0:7,0:7:21:0,21,221	1/1:0,1:1:3:34,3,0	1/1:0,3:3:9:94,9,0	0/0:5,0:5:15:0,15,161	0/0:1,0:1:3:0,3,33	0/0:9,0:9:27:0,27,280	0/0:5,0:5:15:0,15,165	0/0:3,0:3:9:0,9,92	0/0:6,0:6:18:0,18,187	0/0:2,0:2:3:0,3,45	0/0:2,0:2:6:0,6,63	0/0:4,0:4:12:0,12,124	1/1:0,5:5:15:159,15,0	./.:.:.:.:.	0/0:1,0:1:3:0,3,32	1/1:0,3:3:9:96,9,0	1/1:0,2:2:6:61,6,0	0/0:3,0:3:6:0,6,78	1/1:0,1:1:3:31,3,0	1/1:0,3:3:9:94,9,0	0/0:4,0:4:12:0,12,126	./.:.:.:.:.	0/0:3,0:3:9:0,9,95	./.:.:.:.:.	1/1:0,10:10:15:224,15,0	0/0:2,0:2:3:0,3,45	0/0:1,0:1:3:0,3,32	0/1:6,2:8:30:30,0,137	1/1:0,2:2:3:45,3,0	./.:.:.:.:.	1/1:0,4:4:6:89,6,0	0/0:36,0:36:99:0,108,1237
chr1	58460932	.	C	A	1766.81	.	AC=44;AF=0.182;AN=242;BaseQRankSum=2.977;DP=713;Dels=0.00;FS=0.000;HaplotypeScore=0.0379;InbreedingCoeff=0.5717;MLEAC=36;MLEAF=0.149;MQ=59.77;MQ0=0;MQRankSum=-0.348;QD=21.29;ReadPosRankSum=-0.260	GT:AD:DP:GQ:PL	0/0:45,0:45:99:0,135,1432	0/0:16,0:16:48:0,48,500	0/0:19,0:19:48:0,48,545	0/0:29,0:29:87:0,87,890	0/0:13,0:13:36:0,36,383	0/0:12,0:12:36:0,36,365	0/0:7,0:7:21:0,21,208	0/0:1,0:1:3:0,3,33	0/0:1,0:1:3:0,3,30	0/0:15,0:15:42:0,42,438	0/0:1,0:1:3:0,3,32	0/0:15,0:15:42:0,42,449	0/0:13,0:13:39:0,39,405	./.:.:.:.:.	0/0:17,0:17:51:0,51,528	0/0:10,0:10:27:0,27,279	0/0:13,0:13:39:0,39,407	0/0:2,0:2:6:0,6,65	0/0:3,0:3:9:0,9,89	./.:.:.:.:.	0/0:1,0:1:3:0,3,31	1/1:0,2:2:6:67,6,0	0/0:11,0:11:30:0,30,328	0/0:12,0:12:36:0,36,369	0/0:5,0:5:15:0,15,153	0/0:19,0:19:57:0,57,585	0/0:16,0:16:45:0,45,483	0/0:2,0:2:6:0,6,63	./.:.:.:.:.	0/0:9,0:9:27:0,27,278	0/0:2,0:2:6:0,6,69	0/0:2,0:2:6:0,6,63	0/0:10,0:10:30:0,30,303	0/0:3,0:3:9:0,9,96	1/1:0,10:10:27:305,27,0	0/0:1,0:1:3:0,3,30	0/0:11,0:11:30:0,30,326	0/1:2,2:4:36:57,0,36	0/0:7,0:7:21:0,21,210	./.:.:.:.:.	0/0:2,0:2:6:0,6,65	1/1:0,6:6:18:190,18,0	0/0:18,0:18:54:0,54,559	0/0:8,0:8:24:0,24,250	0/0:13,0:13:36:0,36,387	0/0:6,0:6:18:0,18,189	0/0:10,0:10:30:0,30,316	./.:.:.:.:.	./.:.:.:.:.	0/0:6,0:6:18:0,18,186	0/0:1,0:1:3:0,3,31	0/0:7,0:7:21:0,21,222	0/0:6,0:6:18:0,18,185	0/0:3,0:3:6:0,6,76	0/0:2,0:2:6:0,6,62	./.:.:.:.:.	0/0:5,0:5:15:0,15,149	0/0:6,0:6:18:0,18,191	./.:.:.:.:.	0/0:5,0:5:15:0,15,160	0/0:2,0:2:6:0,6,61	0/0:2,0:2:6:0,6,63	0/0:5,0:5:15:0,15,157	0/0:6,0:6:18:0,18,181	0/0:2,0:2:6:0,6,61	0/0:1,0:1:3:0,3,30	0/0:4,0:4:12:0,12,126	0/0:3,0:3:9:0,9,97	0/0:3,0:3:9:0,9,95	0/0:1,0:1:3:0,3,32	0/0:3,0:3:9:0,9,95	0/0:2,0:2:6:0,6,60	0/0:1,0:1:3:0,3,32	0/0:7,0:7:21:0,21,208	0/0:4,0:4:12:0,12,128	0/0:3,0:3:9:0,9,94	0/0:4,0:4:9:0,9,109	0/0:2,0:2:6:0,6,66	0/0:1,0:1:3:0,3,31	1/1:0,4:4:12:121,12,0	./.:.:.:.:.	1/1:0,1:1:3:32,3,0	1/1:0,4:4:12:124,12,0	0/0:5,0:5:15:0,15,151	0/0:7,0:7:21:0,21,222	1/1:0,1:1:3:26,3,0	0/0:2,0:2:6:0,6,65	1/1:0,2:2:6:60,6,0	0/0:1,0:1:3:0,3,33	0/0:1,0:1:3:0,3,34	0/0:4,0:4:12:0,12,127	0/0:2,0:2:6:0,6,65	0/0:2,0:2:6:0,6,61	./.:.:.:.:.	0/0:1,0:1:3:0,3,31	0/0:3,0:3:9:0,9,89	1/1:0,3:3:9:97,9,0	0/0:1,0:1:3:0,3,32	1/1:0,4:4:12:123,12,0	0/0:3,0:3:9:0,9,89	1/1:0,1:1:3:34,3,0	./.:.:.:.:.	./.:.:.:.:.	0/0:4,0:4:9:0,9,107	0/0:2,0:2:6:0,6,64	0/0:7,0:7:21:0,21,214	1/1:0,1:1:3:31,3,0	1/1:0,3:3:9:93,9,0	0/0:5,0:5:15:0,15,158	0/0:1,0:1:3:0,3,32	0/0:9,0:9:27:0,27,266	0/0:5,0:5:15:0,15,162	0/0:2,0:2:6:0,6,63	0/0:5,0:5:15:0,15,157	0/0:2,0:2:3:0,3,45	0/0:2,0:2:6:0,6,65	0/0:4,0:4:12:0,12,126	1/1:0,4:4:12:123,12,0	./.:.:.:.:.	0/0:1,0:1:3:0,3,31	1/1:0,2:2:6:65,6,0	1/1:0,1:1:3:34,3,0	0/0:3,0:3:6:0,6,79	1/1:0,1:1:3:31,3,0	1/1:0,4:4:12:119,12,0	0/0:6,0:6:18:0,18,184	./.:.:.:.:.	0/0:3,0:3:9:0,9,95	./.:.:.:.:.	1/1:0,10:10:15:224,15,0	0/0:2,0:2:3:0,3,45	0/0:1,0:1:3:0,3,32	0/1:6,2:8:30:30,0,136	1/1:0,3:3:6:74,6,0	./.:.:.:.:.	1/1:0,4:4:6:89,6,0	0/0:37,0:37:99:0,111,1247
chr1	58461530	.	T	C	1852.21	.	AC=46;AF=0.190;AN=242;BaseQRankSum=1.482;DP=721;Dels=0.00;FS=4.091;HaplotypeScore=0.0581;InbreedingCoeff=0.5516;MLEAC=38;MLEAF=0.157;MQ=59.43;MQ0=0;MQRankSum=-0.024;QD=21.05;ReadPosRankSum=2.165	GT:AD:DP:GQ:PL	0/0:43,0:43:99:0,111,1260	0/0:18,0:18:51:0,51,540	0/0:13,0:13:36:0,36,374	0/0:27,0:27:81:0,81,834	0/0:15,0:15:39:0,39,432	0/0:11,0:11:30:0,30,329	0/0:9,0:9:27:0,27,280	./.:.:.:.:.	0/0:1,0:1:3:0,3,33	0/0:16,0:16:48:0,48,494	0/0:2,0:2:6:0,6,65	0/0:21,0:21:63:0,63,652	0/0:5,0:5:15:0,15,153	0/1:1,1:2:27:29,0,27	0/0:7,0:7:21:0,21,225	0/0:13,0:13:39:0,39,406	0/0:16,0:16:48:0,48,485	0/0:1,0:1:3:0,3,31	0/0:4,0:4:12:0,12,124	0/0:3,0:3:9:0,9,85	./.:.:.:.:.	0/0:9,0:9:27:0,27,281	0/0:7,0:7:21:0,21,214	0/0:19,0:19:57:0,57,594	./.:.:.:.:.	0/0:16,0:16:48:0,48,494	0/0:15,0:15:45:0,45,452	0/0:2,0:2:6:0,6,67	0/0:1,0:1:3:0,3,32	0/0:12,0:12:36:0,36,375	./.:.:.:.:.	./.:.:.:.:.	0/0:8,0:8:21:0,21,232	./.:.:.:.:.	1/1:0,9:9:27:293,27,0	./.:.:.:.:.	0/0:16,0:16:48:0,48,492	0/1:1,1:2:24:26,0,24	0/0:6,0:6:18:0,18,190	0/0:2,0:2:6:0,6,60	./.:.:.:.:.	1/1:0,12:12:36:381,36,0	0/0:20,0:20:57:0,57,603	0/0:12,0:12:36:0,36,370	0/0:14,0:14:42:0,42,434	0/0:9,0:9:24:0,24,262	0/0:10,0:10:30:0,30,309	0/0:2,0:2:6:0,6,61	0/1:4,1:5:16:16,0,111	0/0:2,0:2:6:0,6,64	0/0:4,0:4:12:0,12,124	0/0:3,0:3:9:0,9,94	0/0:1,0:1:3:0,3,32	0/0:4,0:4:12:0,12,119	0/0:2,0:2:6:0,6,64	./.:.:.:.:.	0/0:7,0:7:21:0,21,217	0/0:2,0:2:6:0,6,64	./.:.:.:.:.	0/0:6,0:6:18:0,18,189	0/0:4,0:4:9:0,9,106	0/0:2,0:2:6:0,6,64	0/0:3,0:3:9:0,9,96	0/0:4,0:4:12:0,12,128	0/0:3,0:3:9:0,9,95	0/0:5,0:5:15:0,15,158	0/0:3,0:3:6:0,6,74	0/0:6,0:6:18:0,18,193	0/0:1,0:1:3:0,3,30	./.:.:.:.:.	0/0:1,0:1:3:0,3,32	0/0:2,0:2:6:0,6,64	0/0:1,0:1:3:0,3,32	0/0:3,0:3:9:0,9,97	0/0:6,0:6:18:0,18,186	0/0:5,0:5:15:0,15,158	0/0:3,0:3:9:0,9,96	0/0:7,0:7:21:0,21,214	0/0:3,0:3:9:0,9,97	1/1:0,7:7:15:169,15,0	0/0:2,0:2:6:0,6,60	./.:.:.:.:.	./.:.:.:.:.	0/0:2,0:2:6:0,6,65	0/0:8,0:8:24:0,24,259	0/0:1,0:1:3:0,3,32	0/0:6,0:6:18:0,18,178	1/1:0,1:1:3:32,3,0	0/0:3,0:3:9:0,9,96	0/0:1,0:1:3:0,3,33	./.:.:.:.:.	0/0:3,0:3:9:0,9,92	0/0:3,0:3:9:0,9,91	1/1:0,2:2:6:65,6,0	0/0:3,0:3:9:0,9,95	0/1:4,1:5:16:16,0,110	1/1:0,1:1:3:31,3,0	0/0:3,0:3:9:0,9,93	1/1:0,2:2:6:63,6,0	0/0:3,0:3:9:0,9,94	1/1:0,2:2:6:67,6,0	1/1:0,2:2:6:65,6,0	0/0:3,0:3:9:0,9,97	0/0:1,0:1:3:0,3,32	0/0:5,0:5:9:0,9,110	0/0:5,0:5:12:0,12,127	1/1:0,1:1:3:33,3,0	1/1:0,2:2:6:67,6,0	0/0:1,0:1:3:0,3,31	0/0:1,0:1:3:0,3,32	0/0:6,0:6:18:0,18,189	0/0:1,0:1:3:0,3,32	0/0:6,0:6:15:0,15,167	0/0:2,0:2:6:0,6,64	0/0:3,0:3:9:0,9,96	0/0:3,0:3:9:0,9,83	0/0:1,0:1:3:0,3,32	1/1:0,2:2:6:65,6,0	./.:.:.:.:.	0/0:3,0:3:9:0,9,97	1/1:0,6:6:15:162,15,0	1/1:0,6:6:15:160,15,0	0/0:8,0:8:21:0,21,214	1/1:0,1:1:3:32,3,0	1/1:0,3:3:9:96,9,0	0/0:5,0:5:12:0,12,137	1/1:0,3:3:9:98,9,0	0/0:9,0:9:27:0,27,290	0/0:4,0:4:9:0,9,106	1/1:0,2:2:6:63,6,0	0/0:2,0:2:3:0,3,45	0/0:2,0:2:3:0,3,45	1/1:0,4:4:6:89,6,0	1/1:0,2:2:3:45,3,0	1/1:0,4:4:6:77,6,0	./.:.:.:.:.	0/0:25,0:25:72:0,72,791
chr1	58461639	.	A	G	1549.57	.	AC=29;AF=0.127;AN=228;BaseQRankSum=-1.350;DP=737;Dels=0.00;FS=2.252;HaplotypeScore=0.1957;InbreedingCoeff=0.5658;MLEAC=22;MLEAF=0.096;MQ=56.44;MQ0=18;MQRankSum=1.566;QD=22.14;ReadPosRankSum=0.163	GT:AD:DP:GQ:PL	0/0:29,0:29:87:0,87,902	0/0:19,0:19:51:0,51,530	0/0:9,0:10:27:0,27,267	0/0:36,0:36:84:0,84,906	1/1:2,15:17:39:404,39,0	0/0:9,0:9:18:0,18,185	0/0:8,0:8:24:0,24,239	./.:.:.:.:.	./.:.:.:.:.	0/0:11,0:11:33:0,33,339	0/0:1,0:1:3:0,3,33	0/0:12,0:12:30:0,30,335	1/1:0,14:14:36:381,36,0	./.:.:.:.:.	1/1:1,12:13:33:355,33,0	0/0:10,0:10:30:0,30,306	0/0:14,0:14:39:0,39,390	1/1:0,2:2:6:53,6,0	0/0:3,0:3:9:0,9,93	0/0:5,0:5:12:0,12,132	./.:.:.:.:.	0/0:8,0:8:18:0,18,199	0/0:11,0:11:27:0,27,270	0/0:16,0:16:48:0,48,498	0/0:1,0:1:3:0,3,32	0/0:15,0:15:42:0,42,434	0/0:18,0:18:51:0,51,534	0/0:1,0:1:3:0,3,35	0/0:4,0:4:12:0,12,131	0/0:22,0:22:57:0,57,597	./.:.:.:.:.	0/0:2,0:2:6:0,6,63	0/0:12,0:13:30:0,30,330	./.:.:.:.:.	0/0:22,0:22:63:0,63,651	./.:.:.:.:.	0/0:11,0:11:33:0,33,336	0/0:18,0:18:45:0,45,486	0/0:7,0:7:18:0,18,198	0/0:2,0:2:6:0,6,65	./.:.:.:.:.	0/0:14,0:15:42:0,42,430	0/0:12,0:12:36:0,36,370	0/0:8,0:8:24:0,24,244	0/0:8,0:8:24:0,24,245	0/0:11,0:11:27:0,27,275	0/0:12,0:12:36:0,36,367	./.:.:.:.:.	0/0:3,0:3:9:0,9,92	0/0:8,0:8:15:0,15,169	./.:.:.:.:.	0/0:5,0:5:15:0,15,150	0/0:6,0:6:18:0,18,183	./.:.:.:.:.	0/0:5,0:5:15:0,15,159	1/1:0,2:2:6:67,6,0	0/0:7,0:7:12:0,12,164	0/0:1,0:1:3:0,3,32	0/0:4,1:5:9:0,9,107	0/0:3,0:3:9:0,9,89	1/1:0,1:1:3:30,3,0	./.:.:.:.:.	0/0:7,0:7:21:0,21,214	1/1:0,4:4:12:125,12,0	1/1:0,3:3:9:90,9,0	1/1:0,1:1:3:32,3,0	0/0:5,0:5:15:0,15,153	0/0:7,0:7:18:0,18,198	0/0:5,0:5:15:0,15,150	./.:.:.:.:.	0/0:3,0:3:9:0,9,87	./.:.:.:.:.	0/0:5,0:5:15:0,15,152	0/0:5,0:5:15:0,15,156	0/0:4,0:4:9:0,9,91	0/0:4,0:4:9:0,9,94	0/0:5,0:5:12:0,12,136	./.:.:.:.:.	0/0:3,0:3:9:0,9,94	0/0:9,0:9:21:0,21,209	./.:.:.:.:.	0/0:3,0:3:9:0,9,94	0/0:2,0:2:6:0,6,61	0/0:5,0:5:15:0,15,153	0/0:4,0:4:12:0,12,124	0/0:1,0:1:3:0,3,33	0/0:2,0:2:6:0,6,62	0/0:4,0:4:12:0,12,126	0/0:2,0:2:6:0,6,63	./.:.:.:.:.	0/0:4,0:4:12:0,12,125	./.:.:.:.:.	1/1:0,1:1:3:32,3,0	0/0:1,0:1:3:0,3,32	1/1:0,1:1:3:31,3,0	1/1:0,3:3:9:92,9,0	0/0:1,0:1:3:0,3,32	1/1:1,2:3:6:67,6,0	0/0:3,0:3:9:0,9,91	1/1:0,2:2:6:61,6,0	0/0:1,0:1:3:0,3,32	0/0:2,0:2:6:0,6,63	0/1:2,1:3:23:23,0,51	0/0:3,0:3:9:0,9,90	0/0:1,0:1:3:0,3,31	0/0:7,0:7:21:0,21,211	0/0:2,0:2:6:0,6,66	0/0:3,0:3:9:0,9,94	./.:.:.:.:.	./.:.:.:.:.	0/0:3,0:3:9:0,9,92	./.:.:.:.:.	0/0:4,0:4:9:0,9,91	0/0:5,0:5:15:0,15,154	0/0:6,0:6:12:0,12,137	0/0:8,0:8:24:0,24,246	0/0:3,0:3:9:0,9,95	0/0:1,0:1:3:0,3,31	0/0:3,0:3:6:0,6,60	0/0:1,0:1:3:0,3,31	0/0:6,0:6:18:0,18,184	0/0:2,0:2:6:0,6,62	0/0:8,0:8:24:0,24,246	0/0:2,0:2:6:0,6,61	0/0:4,0:4:12:0,12,120	0/0:4,0:4:9:0,9,105	0/0:4,0:4:12:0,12,122	0/0:3,0:3:6:0,6,75	0/0:2,0:2:6:0,6,61	0/0:4,0:4:6:0,6,89	./.:.:.:.:.	0/0:3,0:3:6:0,6,75	0/0:4,1:5:6:0,6,89	0/0:6,0:6:12:0,12,148	0/0:2,0:2:3:0,3,31	./.:.:.:.:.	0/0:18,0:18:54:0,54,602
chr1	58463523	.	T	G	700.67	.	AC=25;AF=0.102;AN=244;BaseQRankSum=5.066;DP=862;Dels=0.00;FS=22.216;HaplotypeScore=0.1117;InbreedingCoeff=0.1629;MLEAC=22;MLEAF=0.090;MQ=27.61;MQ0=63;MQRankSum=3.800;QD=8.15;ReadPosRankSum=4.168	GT:AD:DP:GQ:PL	0/0:51,0:51:72:0,72,730	0/0:14,0:14:33:0,33,332	0/0:18,0:18:27:0,27,269	0/0:37,0:37:90:0,90,893	0/0:26,0:26:42:0,42,432	0/0:6,0:6:9:0,9,94	0/0:15,0:15:33:0,33,323	0/0:2,0:2:6:0,6,62	0/0:2,0:2:3:0,3,27	0/0:10,0:10:21:0,21,211	0/0:1,0:1:3:0,3,32	0/0:14,0:14:39:0,39,387	0/0:5,0:5:12:0,12,119	./.:.:.:.:.	0/0:12,0:12:36:0,36,365	0/0:15,0:15:27:0,27,267	0/0:12,0:12:30:0,30,297	0/0:4,0:4:9:0,9,93	0/0:6,0:6:15:0,15,142	0/0:4,0:4:9:0,9,83	./.:.:.:.:.	0/0:10,0:10:21:0,21,205	0/0:10,0:10:24:0,24,243	0/0:20,0:20:36:0,36,363	0/0:3,0:3:9:0,9,94	0/0:27,0:27:60:0,60,595	0/0:12,0:12:33:0,33,318	0/0:1,0:1:3:0,3,32	0/0:1,0:1:3:0,3,32	0/0:13,0:13:30:0,30,305	0/0:3,0:3:6:0,6,63	0/0:5,0:5:12:0,12,131	0/0:6,0:6:9:0,9,86	./.:.:.:.:.	0/1:10,8:18:99:224,0,114	./.:.:.:.:.	0/0:18,0:18:48:0,48,476	0/0:13,0:13:21:0,21,203	0/0:10,0:10:27:0,27,269	0/0:4,0:4:6:0,6,62	0/0:4,0:4:12:0,12,127	0/1:4,4:8:72:75,0,72	0/0:14,0:14:27:0,27,268	0/0:21,0:21:51:0,51,516	0/0:23,0:23:45:0,45,443	0/0:14,0:14:21:0,21,209	0/0:9,0:9:18:0,18,179	0/0:4,0:4:9:0,9,97	0/1:4,1:5:17:17,0,105	0/0:1,0:1:3:0,3,30	./.:.:.:.:.	0/0:3,0:3:6:0,6,61	0/0:6,0:6:12:0,12,120	0/1:1,1:2:26:26,0,26	0/1:3,2:5:19:19,0,79	0/0:2,0:2:6:0,6,61	0/0:3,0:3:6:0,6,59	0/0:2,0:2:6:0,6,59	0/0:3,0:3:9:0,9,95	0/0:3,2:5:9:0,9,94	0/0:3,0:3:9:0,9,87	0/0:3,0:3:3:0,3,29	0/0:6,0:6:15:0,15,150	0/0:1,0:1:3:0,3,32	0/0:4,0:4:12:0,12,121	0/0:5,0:5:6:0,6,59	./.:.:.:.:.	0/0:6,0:6:15:0,15,151	0/0:3,0:3:6:0,6,60	0/0:2,0:2:6:0,6,58	./.:.:.:.:.	0/0:4,0:4:9:0,9,92	0/0:1,0:1:3:0,3,30	0/0:4,0:5:12:0,12,120	0/0:5,0:5:9:0,9,84	0/0:4,0:4:3:0,3,31	0/0:3,0:3:3:0,3,32	0/0:4,0:4:12:0,12,118	./.:.:.:.:.	0/0:3,0:3:3:0,3,30	0/0:3,0:3:9:0,9,89	0/0:1,0:1:3:0,3,31	1/1:1,2:3:6:67,6,0	0/0:5,0:5:15:0,15,148	0/0:6,0:6:18:0,18,183	0/0:6,0:6:6:0,6,57	0/0:7,0:7:15:0,15,151	1/1:1,3:4:9:96,9,0	0/0:1,0:1:3:0,3,30	0/0:6,0:6:12:0,12,115	0/0:2,0:2:3:0,3,30	./.:.:.:.:.	0/0:3,0:3:9:0,9,90	1/1:0,2:2:3:32,3,0	0/0:7,0:7:21:0,21,213	0/0:6,0:6:9:0,9,94	0/1:2,2:4:22:52,0,22	0/0:5,0:5:15:0,15,146	0/1:2,2:4:23:23,0,50	0/0:3,0:3:6:0,6,57	1/1:2,1:3:3:32,3,0	0/0:3,0:3:9:0,9,89	0/1:3,1:4:22:22,0,50	./.:.:.:.:.	0/0:1,0:1:3:0,3,30	0/0:5,0:5:15:0,15,148	0/0:2,0:2:3:0,3,30	0/1:3,3:6:20:20,0,79	0/0:4,0:4:6:0,6,65	./.:.:.:.:.	0/0:6,0:6:15:0,15,145	0/0:4,0:4:6:0,6,65	0/0:9,0:9:21:0,21,215	./.:.:.:.:.	0/0:5,0:5:15:0,15,151	0/0:7,0:7:18:0,18,180	0/0:2,0:2:6:0,6,59	0/0:4,0:4:6:0,6,57	0/0:2,0:2:6:0,6,59	0/0:1,0:1:3:0,3,31	0/1:2,2:4:21:54,0,21	1/1:0,2:2:6:63,6,0	0/0:4,0:4:9:0,9,90	0/0:4,0:4:12:0,12,120	0/0:6,0:6:9:0,9,91	./.:.:.:.:.	0/0:2,0:2:3:0,3,30	0/0:8,0:8:21:0,21,212	0/0:2,0:3:6:0,6,61	./.:.:.:.:.	0/1:2,4:7:39:39,0,39	0/0:4,0:4:6:0,6,89	0/0:2,0:2:3:0,3,45	./.:.:.:.:.	1/1:0,2:2:3:45,3,0	1/1:1,2:3:3:45,3,0	0/0:30,0:30:48:0,48,509
chr1	58474611	.	C	G	1143.46	.	AC=16;AF=0.062;AN=258;BaseQRankSum=-0.132;DP=1569;Dels=0.00;FS=31.238;HaplotypeScore=0.1366;InbreedingCoeff=0.1106;MLEAC=14;MLEAF=0.054;MQ=30.60;MQ0=22;MQRankSum=1.917;QD=9.61;ReadPosRankSum=0.957	GT:AD:DP:GQ:PL	0/0:93,0:93:99:0,204,2138	0/0:45,0:45:87:0,87,923	0/1:19,9:28:99:214,0,299	0/0:58,0:59:99:0,135,1410	0/0:31,0:31:51:0,51,533	0/0:17,0:17:39:0,39,403	0/0:28,0:28:66:0,66,685	./.:.:.:.:.	0/0:3,0:3:3:0,3,28	0/0:27,0:27:63:0,63,658	./.:.:.:.:.	0/0:34,0:34:66:0,66,703	0/0:20,0:20:42:0,42,425	0/0:1,0:1:3:0,3,32	0/0:18,0:18:36:0,36,384	0/0:26,0:26:57:0,57,617	0/0:31,0:31:57:0,57,590	./.:.:.:.:.	0/1:5,3:8:71:76,0,71	0/0:12,0:12:12:0,12,135	0/0:5,0:5:6:0,6,63	0/0:20,0:20:51:0,51,515	0/0:25,0:25:45:0,45,477	0/0:49,0:49:99:0,102,1112	0/0:2,0:2:6:0,6,63	0/0:32,0:32:75:0,75,817	0/0:33,0:33:60:0,60,629	0/0:2,0:2:6:0,6,55	0/0:4,0:4:9:0,9,96	0/0:20,0:20:39:0,39,434	0/0:6,0:6:9:0,9,97	0/0:6,0:6:12:0,12,127	0/0:26,0:26:33:0,33,372	./.:.:.:.:.	0/0:24,0:24:57:0,57,597	0/0:4,0:4:9:0,9,95	0/0:23,0:23:57:0,57,587	0/0:13,0:13:30:0,30,302	0/0:15,0:15:33:0,33,352	./.:.:.:.:.	0/0:7,0:7:15:0,15,158	0/0:28,0:28:60:0,60,615	0/0:20,0:20:33:0,33,359	0/0:39,0:39:69:0,69,724	0/0:32,0:32:72:0,72,752	0/0:37,0:37:81:0,81,861	0/1:7,10:17:72:275,0,72	0/0:8,0:8:12:0,12,123	0/0:3,0:3:6:0,6,65	0/0:4,0:4:9:0,9,84	0/0:2,0:2:3:0,3,32	1/1:0,4:4:9:95,9,0	0/0:16,0:16:18:0,18,176	0/0:4,0:4:6:0,6,75	0/0:11,0:11:24:0,24,237	0/0:3,0:3:6:0,6,61	0/0:11,0:11:18:0,18,186	0/0:9,0:9:15:0,15,163	0/0:6,0:6:9:0,9,95	0/0:10,0:10:21:0,21,203	0/0:3,0:3:6:0,6,63	0/0:4,0:4:6:0,6,63	0/0:10,0:10:18:0,18,189	0/0:7,0:7:18:0,18,192	0/0:7,0:7:12:0,12,131	0/0:12,0:12:24:0,24,255	0/0:6,0:6:18:0,18,192	0/0:8,0:8:18:0,18,188	0/0:5,0:5:3:0,3,32	./.:.:.:.:.	1/1:0,2:2:3:32,3,0	0/1:3,3:6:20:81,0,20	0/0:4,0:4:6:0,6,63	0/0:6,0:6:12:0,12,115	0/0:11,0:11:9:0,9,96	0/0:4,0:4:12:0,12,127	0/0:12,0:12:30:0,30,305	0/0:5,0:5:15:0,15,153	0/0:8,0:8:9:0,9,95	0/1:8,2:10:50:50,0,105	0/0:6,0:6:12:0,12,133	0/0:2,0:2:3:0,3,31	0/0:4,0:4:12:0,12,128	./.:.:.:.:.	0/0:7,0:7:15:0,15,160	0/0:2,0:2:6:0,6,60	0/0:7,0:7:18:0,18,186	0/0:3,0:3:6:0,6,67	0/0:9,0:9:18:0,18,191	0/0:6,0:6:12:0,12,125	0/0:2,0:2:3:0,3,26	0/0:6,0:6:15:0,15,147	0/0:6,0:6:12:0,12,126	0/0:3,0:3:9:0,9,95	0/0:4,0:4:12:0,12,130	0/0:5,0:5:6:0,6,55	0/0:6,0:6:12:0,12,118	0/0:4,0:4:6:0,6,65	0/0:4,0:4:9:0,9,91	0/0:2,0:2:6:0,6,64	0/0:5,0:5:6:0,6,55	./.:.:.:.:.	0/0:4,0:4:12:0,12,125	0/0:4,0:4:6:0,6,65	0/0:10,0:10:24:0,24,251	0/0:11,0:11:15:0,15,162	0/1:5,4:9:13:110,0,13	0/0:5,0:5:12:0,12,122	0/0:1,0:1:3:0,3,33	0/0:5,0:5:6:0,6,63	0/0:6,0:6:15:0,15,165	0/0:1,0:1:3:0,3,34	0/0:17,0:17:21:0,21,218	0/0:6,0:6:18:0,18,185	0/0:9,0:9:21:0,21,222	0/0:5,0:5:15:0,15,162	0/0:8,0:8:21:0,21,225	0/1:3,5:8:13:140,0,13	0/0:7,0:7:9:0,9,101	0/0:7,0:7:18:0,18,176	0/0:14,0:14:33:0,33,343	0/0:7,0:7:18:0,18,175	0/0:10,0:10:30:0,30,311	1/1:1,2:3:6:65,6,0	0/1:2,4:6:17:102,0,17	0/0:8,0:8:15:0,15,159	0/1:6,5:11:90:90,0,158	0/0:5,0:5:9:0,9,97	0/0:6,0:6:12:0,12,128	0/0:9,0:9:15:0,15,210	0/0:10,0:10:15:0,15,198	0/0:2,0:2:3:0,3,32	0/0:7,0:7:12:0,12,153	0/1:6,1:7:20:20,0,121	0/0:5,0:5:6:0,6,70	0/0:2,0:3:3:0,3,45	0/0:41,0:41:75:0,75,836
chr1	58475038	.	T	A	1037.15	.	AC=14;AF=0.056;AN=252;BaseQRankSum=-2.051;DP=816;Dels=0.00;FS=0.000;HaplotypeScore=0.1627;InbreedingCoeff=0.2549;MLEAC=11;MLEAF=0.044;MQ=52.45;MQ0=2;MQRankSum=-1.040;QD=21.61;ReadPosRankSum=0.409	GT:AD:DP:GQ:PL	0/0:41,0:41:99:0,123,1285	0/0:19,0:19:57:0,57,583	0/0:15,0:15:45:0,45,453	0/0:34,0:34:99:0,102,1027	0/0:14,0:14:36:0,36,396	0/0:13,0:13:39:0,39,392	0/0:5,0:5:15:0,15,151	0/0:2,0:2:6:0,6,66	0/1:1,2:3:23:55,0,23	0/0:16,0:16:48:0,48,490	0/0:2,0:2:6:0,6,62	0/0:14,0:14:42:0,42,429	0/0:13,0:13:39:0,39,400	./.:.:.:.:.	0/0:13,0:13:39:0,39,402	1/1:0,24:24:72:717,72,0	0/0:12,0:12:36:0,36,356	0/0:1,0:1:3:0,3,33	0/0:9,0:9:21:0,21,242	0/0:2,0:2:6:0,6,57	0/0:3,0:3:9:0,9,94	0/0:6,0:6:18:0,18,179	0/0:15,0:15:45:0,45,453	0/0:16,0:16:45:0,45,480	0/0:2,0:2:6:0,6,65	0/0:16,0:16:48:0,48,477	0/0:9,0:9:27:0,27,277	1/1:0,1:1:3:33,3,0	0/0:1,0:1:3:0,3,30	0/0:20,0:20:60:0,60,592	0/0:2,0:2:6:0,6,61	0/0:5,0:5:15:0,15,161	0/0:9,0:9:18:0,18,225	1/1:0,3:3:9:94,9,0	0/0:13,0:13:39:0,39,395	0/0:5,0:5:15:0,15,155	0/0:19,0:19:57:0,57,583	0/0:5,0:5:15:0,15,154	0/0:17,0:17:39:0,39,455	0/0:2,0:2:6:0,6,66	0/0:6,0:6:18:0,18,191	0/0:12,0:12:33:0,33,349	0/0:15,0:15:42:0,42,439	0/0:16,0:16:45:0,45,462	0/0:11,0:11:33:0,33,338	0/0:7,0:7:15:0,15,166	0/0:7,0:7:21:0,21,211	0/0:1,0:1:3:0,3,33	0/1:2,1:3:22:22,0,53	0/0:2,0:2:6:0,6,61	1/1:0,2:2:6:61,6,0	0/0:3,0:3:9:0,9,93	0/0:5,0:5:15:0,15,154	0/0:3,0:3:9:0,9,92	0/0:4,0:4:12:0,12,124	./.:.:.:.:.	0/0:6,0:6:18:0,18,183	0/0:4,0:4:12:0,12,122	1/1:0,2:2:6:61,6,0	0/0:10,0:10:30:0,30,310	0/0:2,0:2:6:0,6,59	0/0:3,0:3:9:0,9,89	0/0:2,0:2:6:0,6,63	0/0:4,0:4:12:0,12,120	0/0:6,0:6:15:0,15,167	0/0:7,0:7:21:0,21,211	0/0:4,0:4:12:0,12,122	0/0:4,0:4:12:0,12,122	0/0:3,0:3:9:0,9,89	0/0:3,0:3:9:0,9,91	./.:.:.:.:.	0/0:1,0:1:3:0,3,31	0/0:4,0:4:12:0,12,123	0/0:3,0:3:9:0,9,89	0/0:6,0:6:18:0,18,187	0/0:3,0:3:9:0,9,93	0/0:3,0:3:9:0,9,93	./.:.:.:.:.	0/0:3,0:3:9:0,9,92	0/0:3,0:3:6:0,6,61	0/0:3,0:3:9:0,9,92	0/0:3,0:3:9:0,9,89	./.:.:.:.:.	0/0:6,0:6:15:0,15,156	0/0:3,0:3:9:0,9,92	0/0:3,0:3:9:0,9,97	0/0:4,0:4:12:0,12,121	0/0:2,0:2:6:0,6,65	0/0:6,0:6:18:0,18,187	0/0:1,0:1:3:0,3,31	0/0:1,0:1:3:0,3,31	0/0:4,0:4:12:0,12,122	0/0:2,0:2:6:0,6,61	0/0:1,0:1:3:0,3,32	0/0:2,0:2:6:0,6,61	0/0:3,0:3:9:0,9,97	0/0:7,0:7:21:0,21,222	0/0:2,0:2:6:0,6,61	./.:.:.:.:.	0/0:5,0:5:15:0,15,153	0/0:2,0:2:6:0,6,61	0/0:3,0:3:9:0,9,94	0/0:3,0:3:6:0,6,61	0/0:1,0:1:3:0,3,32	0/0:1,0:1:3:0,3,32	0/0:5,0:5:15:0,15,153	0/0:3,0:3:9:0,9,92	0/0:4,0:4:12:0,12,122	./.:.:.:.:.	0/0:4,0:4:12:0,12,118	0/0:1,0:1:3:0,3,32	./.:.:.:.:.	0/0:5,0:5:15:0,15,150	0/1:1,1:2:25:25,0,25	0/0:5,0:5:9:0,9,106	0/0:4,0:4:12:0,12,126	0/1:2,6:8:37:156,0,37	0/0:3,0:3:9:0,9,95	0/0:2,0:2:6:0,6,60	0/0:2,0:2:6:0,6,63	0/0:3,0:3:9:0,9,94	0/0:5,0:5:15:0,15,150	./.:.:.:.:.	./.:.:.:.:.	0/0:6,0:6:18:0,18,184	0/0:4,0:4:12:0,12,122	0/0:4,0:4:12:0,12,123	0/0:2,0:2:6:0,6,64	0/0:2,0:2:6:0,6,62	./.:.:.:.:.	0/0:3,0:4:3:0,3,45	0/0:4,0:4:6:0,6,89	0/0:5,0:5:9:0,9,120	0/0:1,0:1:3:0,3,32	0/0:4,0:5:6:0,6,89	0/0:5,0:5:12:0,12,138	0/0:45,1:46:99:0,132,1476
chr1	58477710	.	T	A	3375.79	.	AC=41;AF=0.158;AN=260;BaseQRankSum=1.667;DP=1101;Dels=0.00;FS=2.921;HaplotypeScore=0.1212;InbreedingCoeff=0.6352;MLEAC=33;MLEAF=0.127;MQ=59.75;MQ0=0;MQRankSum=-1.113;QD=23.12;ReadPosRankSum=-1.652	GT:AD:DP:GQ:PL	0/0:63,0:63:99:0,189,1946	0/0:19,0:19:57:0,57,576	0/0:21,0:21:60:0,60,635	0/0:37,0:37:99:0,111,1149	0/0:10,0:10:30:0,30,310	0/0:13,0:13:39:0,39,401	0/0:27,0:27:81:0,81,836	0/0:3,0:3:9:0,9,92	0/0:4,0:4:12:0,12,119	0/0:16,0:16:48:0,48,482	0/0:7,0:7:21:0,21,219	0/0:13,0:13:39:0,39,401	0/0:6,0:6:18:0,18,180	./.:.:.:.:.	0/0:13,0:13:39:0,39,394	0/0:26,0:26:72:0,72,739	0/0:20,0:20:60:0,60,602	0/1:4,1:5:17:17,0,109	0/0:14,0:14:36:0,36,394	0/0:14,0:14:39:0,39,415	0/0:6,0:6:18:0,18,189	0/0:18,0:18:54:0,54,544	0/0:12,0:12:36:0,36,360	0/0:24,0:24:69:0,69,701	0/0:5,0:5:15:0,15,160	0/0:28,0:28:84:0,84,857	0/0:18,0:18:54:0,54,558	0/0:6,0:6:18:0,18,178	0/1:2,1:3:23:23,0,49	0/0:23,0:24:66:0,66,698	0/0:15,0:15:45:0,45,478	0/0:5,0:5:15:0,15,156	0/0:31,0:31:87:0,87,909	0/1:3,1:4:20:20,0,82	1/1:0,22:22:66:658,66,0	0/0:7,0:7:21:0,21,217	0/0:18,0:18:54:0,54,551	0/0:9,0:9:24:0,24,263	0/0:16,0:16:45:0,45,474	0/0:5,0:5:15:0,15,157	0/0:18,0:18:54:0,54,565	1/1:0,16:16:45:488,45,0	0/0:7,0:7:21:0,21,215	0/0:15,0:15:45:0,45,462	0/0:9,0:9:27:0,27,280	0/0:17,0:17:45:0,45,490	0/0:6,0:6:18:0,18,178	0/0:14,0:14:39:0,39,427	0/1:2,1:3:23:23,0,50	0/0:8,0:8:24:0,24,248	./.:.:.:.:.	0/0:2,0:2:6:0,6,63	0/0:6,0:6:18:0,18,191	1/1:0,1:1:3:32,3,0	0/0:1,0:1:3:0,3,30	0/0:10,0:10:30:0,30,306	0/0:4,0:4:12:0,12,122	0/0:5,0:5:15:0,15,152	0/0:1,0:1:3:0,3,32	0/0:4,0:4:12:0,12,124	0/0:4,0:4:12:0,12,124	0/0:3,0:3:9:0,9,96	0/0:9,0:9:27:0,27,275	./.:.:.:.:.	0/0:6,0:6:18:0,18,181	0/0:1,0:1:3:0,3,32	0/0:5,0:5:15:0,15,155	0/0:8,0:8:24:0,24,240	0/0:4,0:4:12:0,12,125	0/0:2,0:2:6:0,6,61	./.:.:.:.:.	0/0:3,0:3:9:0,9,87	0/0:4,0:4:12:0,12,121	0/1:4,1:5:16:16,0,109	1/1:0,4:4:12:126,12,0	0/0:3,0:3:9:0,9,90	0/0:2,0:2:6:0,6,63	0/0:1,0:1:3:0,3,29	0/0:4,0:4:12:0,12,125	0/0:3,0:3:9:0,9,93	0/0:2,0:2:6:0,6,60	1/1:0,2:2:6:61,6,0	1/1:0,7:7:21:223,21,0	0/0:5,0:5:15:0,15,155	0/0:3,0:3:9:0,9,90	0/0:8,0:8:24:0,24,252	0/0:2,0:2:6:0,6,59	1/1:0,16:16:45:443,45,0	0/0:7,0:7:21:0,21,221	0/0:4,0:4:12:0,12,119	0/0:1,0:1:3:0,3,30	0/0:2,0:2:6:0,6,59	0/0:3,0:3:9:0,9,96	1/1:0,2:2:6:63,6,0	0/0:3,0:3:9:0,9,91	0/0:5,0:5:15:0,15,162	1/1:0,11:11:33:345,33,0	0/0:4,0:4:12:0,12,122	1/1:0,5:5:15:151,15,0	0/0:2,0:2:6:0,6,59	1/1:0,13:13:39:407,39,0	1/1:0,1:1:3:32,3,0	1/1:0,2:2:6:62,6,0	0/0:6,0:6:18:0,18,182	0/0:1,0:1:3:0,3,32	0/0:3,0:3:6:0,6,75	0/0:6,0:6:18:0,18,185	1/1:0,10:10:30:312,30,0	0/0:7,0:7:21:0,21,214	1/1:0,2:2:6:60,6,0	0/0:8,0:8:24:0,24,240	0/0:7,0:7:21:0,21,218	0/0:9,0:9:24:0,24,252	0/0:7,0:7:21:0,21,221	0/0:3,0:3:9:0,9,97	0/0:10,0:10:30:0,30,301	0/0:6,0:6:18:0,18,189	0/0:3,0:3:9:0,9,92	1/1:0,4:4:12:122,12,0	0/0:6,0:6:18:0,18,183	0/0:7,0:7:18:0,18,200	0/0:2,0:2:6:0,6,63	0/0:5,0:5:15:0,15,162	0/0:5,0:5:15:0,15,159	0/0:4,0:4:12:0,12,121	0/0:5,0:5:15:0,15,158	0/0:2,0:2:6:0,6,61	0/0:2,0:2:6:0,6,63	0/0:5,0:6:12:0,12,135	./.:.:.:.:.	./.:.:.:.:.	0/0:4,0:4:9:0,9,107	1/1:0,4:4:6:89,6,0	0/0:5,0:5:9:0,9,119	1/1:0,4:4:6:89,6,0	./.:.:.:.:.	0/0:13,0:13:39:0,39,422
chr1	58477840	.	G	A	4150.3	.	AC=32;AF=0.121;AN=264;BaseQRankSum=3.637;DP=1067;Dels=0.00;FS=1.839;HaplotypeScore=0.0850;InbreedingCoeff=0.5797;MLEAC=31;MLEAF=0.117;MQ=59.81;MQ0=0;MQRankSum=-0.020;QD=25.78;ReadPosRankSum=-2.632	GT:AD:DP:GQ:PL	0/0:71,0:71:99:0,213,2230	0/0:18,0:18:51:0,51,540	0/0:19,0:19:54:0,54,526	0/0:38,0:38:99:0,114,1172	0/0:14,0:14:42:0,42,430	0/0:23,0:23:66:0,66,688	0/0:21,0:21:63:0,63,616	0/0:4,0:4:12:0,12,125	0/0:5,0:5:15:0,15,158	0/0:20,0:20:60:0,60,608	0/0:3,0:3:9:0,9,98	0/0:18,0:18:54:0,54,539	0/0:7,0:7:21:0,21,222	0/0:4,0:4:12:0,12,128	0/0:25,0:25:69:0,69,729	0/0:19,0:19:54:0,54,539	1/1:0,20:20:60:617,60,0	0/0:8,0:8:24:0,24,252	0/0:11,0:11:33:0,33,325	0/0:15,0:15:45:0,45,466	0/0:7,0:7:21:0,21,214	0/0:18,0:18:51:0,51,527	0/0:9,0:9:27:0,27,269	0/0:19,0:19:57:0,57,584	0/0:2,0:2:6:0,6,66	0/0:21,0:21:63:0,63,631	0/0:16,0:16:48:0,48,491	0/0:3,0:3:9:0,9,93	0/1:2,2:4:49:53,0,49	1/1:0,15:15:45:467,45,0	1/1:0,10:10:30:326,30,0	1/1:0,2:2:6:67,6,0	1/1:0,28:28:81:848,81,0	0/0:6,0:6:18:0,18,192	0/0:13,0:13:36:0,36,386	0/0:6,0:6:18:0,18,192	0/0:25,0:25:75:0,75,772	0/0:9,0:9:24:0,24,261	1/1:0,15:15:45:474,45,0	0/0:5,0:5:12:0,12,128	0/1:2,8:10:33:229,0,33	0/0:12,0:12:33:0,33,359	0/0:29,0:29:87:0,87,874	0/0:14,0:14:42:0,42,417	0/0:20,0:20:60:0,60,609	0/0:15,0:15:39:0,39,429	0/0:9,0:9:27:0,27,279	0/0:9,0:9:27:0,27,284	0/0:2,0:2:6:0,6,62	0/0:5,0:5:15:0,15,150	./.:.:.:.:.	0/0:4,0:4:12:0,12,125	0/0:5,0:5:15:0,15,155	./.:.:.:.:.	0/0:4,0:4:12:0,12,121	0/0:6,0:6:18:0,18,189	0/0:4,0:4:12:0,12,118	0/0:3,0:3:9:0,9,90	0/0:2,0:2:6:0,6,60	0/0:2,0:2:6:0,6,63	0/0:1,0:1:3:0,3,29	0/0:2,0:2:6:0,6,61	1/1:0,10:10:30:310,30,0	0/0:2,0:2:6:0,6,63	0/0:3,0:3:6:0,6,62	0/0:3,0:3:9:0,9,96	0/0:3,0:4:9:0,9,95	1/1:0,7:7:21:218,21,0	1/1:0,1:1:3:31,3,0	0/0:4,0:4:12:0,12,130	0/0:1,0:1:3:0,3,31	0/0:4,0:4:12:0,12,126	0/0:3,0:3:9:0,9,96	0/0:1,0:1:3:0,3,32	0/0:4,0:4:12:0,12,118	0/0:3,0:3:9:0,9,96	0/0:1,0:1:3:0,3,34	0/0:6,0:6:18:0,18,180	./.:.:.:.:.	./.:.:.:.:.	0/0:1,0:1:3:0,3,31	0/0:2,0:2:6:0,6,63	0/0:3,0:3:9:0,9,96	0/0:5,0:5:15:0,15,155	0/0:3,0:3:9:0,9,87	0/0:6,0:6:18:0,18,187	1/1:0,6:6:18:191,18,0	0/1:8,1:9:4:4,0,227	1/1:0,3:3:9:94,9,0	0/0:8,0:8:24:0,24,245	1/1:0,4:4:12:120,12,0	0/0:3,0:3:9:0,9,92	0/0:4,0:4:12:0,12,120	0/0:2,0:2:6:0,6,61	./.:.:.:.:.	0/0:3,0:3:9:0,9,93	0/0:7,0:7:21:0,21,214	0/0:2,0:2:6:0,6,61	0/0:2,0:2:6:0,6,60	0/0:4,0:4:12:0,12,123	0/0:9,0:9:27:0,27,280	0/0:4,0:4:12:0,12,126	0/0:2,0:2:6:0,6,65	0/0:4,0:4:9:0,9,105	0/0:2,0:2:6:0,6,64	0/0:3,0:3:9:0,9,80	0/0:3,0:3:6:0,6,63	0/0:6,0:6:18:0,18,183	0/0:5,0:5:15:0,15,149	0/0:7,0:7:18:0,18,193	0/0:8,0:8:24:0,24,250	0/0:5,0:5:15:0,15,154	0/0:13,0:13:39:0,39,389	0/1:1,1:2:24:27,0,24	1/1:0,7:7:21:216,21,0	1/1:0,8:8:24:236,24,0	0/0:2,0:2:6:0,6,63	0/0:4,0:4:12:0,12,115	0/0:5,0:5:15:0,15,149	0/0:3,0:3:9:0,9,91	0/0:1,0:1:3:0,3,32	0/0:1,0:1:3:0,3,32	0/0:2,0:2:6:0,6,61	0/0:2,0:2:6:0,6,65	0/0:9,0:9:24:0,24,259	0/0:3,0:3:9:0,9,96	0/0:4,0:4:12:0,12,122	0/0:2,0:2:6:0,6,63	0/0:2,0:2:6:0,6,59	0/0:2,0:2:3:0,3,45	0/0:4,0:4:9:0,9,106	0/0:8,0:8:15:0,15,193	0/0:6,0:6:9:0,9,134	0/0:4,0:4:9:0,9,107	0/0:4,0:4:6:0,6,89	0/0:4,0:4:6:0,6,89	0/0:19,0:19:57:0,57,597
chr1	58479909	.	C	T	2400.22	.	AC=31;AF=0.122;AN=254;BaseQRankSum=-0.132;DP=894;Dels=0.00;FS=17.179;HaplotypeScore=0.2882;InbreedingCoeff=0.5936;MLEAC=25;MLEAF=0.098;MQ=59.07;MQ0=0;MQRankSum=1.958;QD=26.38;ReadPosRankSum=-0.787	GT:AD:DP:GQ:PL	0/0:46,0:46:99:0,135,1433	0/0:25,0:25:66:0,66,727	0/0:10,0:10:30:0,30,324	0/0:39,0:39:99:0,117,1224	1/1:0,25:25:69:745,69,0	0/0:13,0:13:39:0,39,409	0/0:12,0:12:33:0,33,356	1/1:0,1:1:3:34,3,0	0/0:6,0:6:18:0,18,195	0/0:21,0:21:63:0,63,649	./.:.:.:.:.	0/0:20,0:20:54:0,54,587	1/1:0,17:17:45:491,45,0	./.:.:.:.:.	1/1:0,15:15:42:455,42,0	0/0:15,0:15:39:0,39,436	0/0:15,0:15:36:0,36,417	0/0:3,0:3:9:0,9,100	0/0:5,0:5:15:0,15,150	0/0:5,0:7:15:0,15,155	./.:.:.:.:.	0/0:9,0:9:21:0,21,243	0/0:14,0:14:42:0,42,439	0/0:21,0:21:57:0,57,626	0/0:1,0:1:3:0,3,30	0/0:18,0:18:51:0,51,545	0/0:16,0:16:48:0,48,496	0/0:1,0:1:3:0,3,33	0/0:2,0:2:6:0,6,70	0/0:5,0:5:15:0,15,157	0/0:2,0:2:6:0,6,65	0/0:3,0:3:9:0,9,97	0/0:15,0:17:42:0,42,441	0/0:6,0:6:18:0,18,195	0/0:17,0:17:45:0,45,492	0/0:5,0:5:15:0,15,160	0/0:22,0:22:60:0,60,651	0/0:7,0:7:18:0,18,201	0/0:9,0:9:27:0,27,284	0/0:4,0:4:12:0,12,132	0/0:2,0:2:6:0,6,63	0/0:15,0:15:45:0,45,471	0/0:13,0:13:30:0,30,360	0/0:14,0:14:42:0,42,443	0/0:11,0:11:30:0,30,323	0/0:19,0:19:48:0,48,539	0/0:11,0:11:30:0,30,325	0/0:4,0:4:12:0,12,132	0/0:1,0:1:3:0,3,30	0/0:2,0:2:6:0,6,60	0/0:1,0:1:3:0,3,32	0/0:4,0:4:12:0,12,129	0/0:11,0:11:27:0,27,302	0/0:5,0:5:15:0,15,157	0/0:2,0:2:6:0,6,60	1/1:0,2:2:6:64,6,0	0/0:3,0:3:9:0,9,92	0/0:1,0:1:3:0,3,34	0/0:2,0:2:6:0,6,61	0/0:6,0:6:18:0,18,192	1/1:0,4:4:12:127,12,0	1/1:0,1:1:3:31,3,0	0/0:6,0:6:18:0,18,184	1/1:0,2:2:6:66,6,0	1/1:0,2:2:6:64,6,0	1/1:0,3:3:9:94,9,0	0/0:4,0:4:12:0,12,133	0/0:2,0:2:6:0,6,62	0/0:4,0:4:12:0,12,125	0/0:2,0:2:6:0,6,63	0/0:1,0:1:3:0,3,30	0/0:6,0:6:15:0,15,162	./.:.:.:.:.	0/0:2,0:2:6:0,6,66	0/0:2,0:2:6:0,6,65	0/0:1,0:1:3:0,3,31	0/0:5,0:5:15:0,15,154	0/0:5,0:5:15:0,15,160	0/0:2,0:2:6:0,6,58	0/0:1,0:1:3:0,3,32	0/0:1,0:1:3:0,3,32	0/0:4,0:4:12:0,12,124	0/0:5,0:5:15:0,15,159	0/0:3,0:3:9:0,9,92	0/0:2,0:2:6:0,6,64	./.:.:.:.:.	0/0:2,0:2:6:0,6,61	0/0:4,0:4:12:0,12,124	0/0:11,0:11:33:0,33,351	0/0:3,0:3:9:0,9,92	0/0:3,0:3:9:0,9,91	1/1:0,2:2:6:61,6,0	1/1:0,6:6:18:185,18,0	0/0:3,0:4:9:0,9,97	1/1:0,1:1:3:31,3,0	./.:.:.:.:.	0/0:6,0:6:18:0,18,198	1/1:0,5:5:15:160,15,0	0/0:3,0:3:9:0,9,96	1/1:0,3:3:9:97,9,0	0/0:5,0:5:15:0,15,161	0/0:3,0:3:9:0,9,91	0/1:1,1:2:24:26,0,24	0/0:3,0:3:9:0,9,96	0/0:3,0:3:9:0,9,95	0/0:8,0:8:18:0,18,218	0/0:6,0:6:18:0,18,192	0/0:6,0:6:18:0,18,181	0/0:3,0:3:9:0,9,97	0/0:7,0:7:15:0,15,185	0/0:3,0:3:6:0,6,73	0/0:3,0:3:9:0,9,97	0/0:13,0:13:36:0,36,392	0/0:3,0:3:9:0,9,92	0/0:8,0:8:24:0,24,249	0/0:5,0:5:15:0,15,156	0/0:4,0:4:12:0,12,124	0/0:5,0:5:15:0,15,143	0/0:1,0:1:3:0,3,31	0/0:6,0:6:15:0,15,169	0/0:4,0:4:12:0,12,126	0/0:4,0:4:12:0,12,132	0/0:5,0:5:15:0,15,152	0/0:2,0:2:6:0,6,63	0/0:6,0:6:12:0,12,137	0/0:4,0:4:12:0,12,128	0/0:5,0:5:15:0,15,153	0/0:2,0:2:6:0,6,63	0/0:9,0:9:24:0,24,257	./.:.:.:.:.	0/0:1,0:1:3:0,3,32	./.:.:.:.:.	./.:.:.:.:.	0/0:2,0:2:3:0,3,45	0/0:3,0:3:6:0,6,76	./.:.:.:.:.	0/0:24,0:24:72:0,72,809
chr1	58480203	.	A	T	2140.66	.	AC=29;AF=0.118;AN=246;BaseQRankSum=-3.492;DP=807;Dels=0.00;FS=1.542;HaplotypeScore=0.0973;InbreedingCoeff=0.5816;MLEAC=22;MLEAF=0.089;MQ=59.40;MQ0=0;MQRankSum=-0.768;QD=25.18;ReadPosRankSum=0.996	GT:AD:DP:GQ:PL	0/0:48,0:48:99:0,141,1512	0/0:19,0:19:54:0,54,581	0/0:16,0:16:45:0,45,488	0/0:27,0:27:81:0,81,838	1/1:0,15:15:42:433,42,0	0/0:15,0:15:39:0,39,433	0/0:11,0:11:33:0,33,338	1/1:0,2:2:6:65,6,0	0/0:3,0:3:9:0,9,96	0/0:15,0:15:42:0,42,450	0/0:1,0:1:3:0,3,30	0/0:14,0:14:39:0,39,426	1/1:0,13:13:39:388,39,0	./.:.:.:.:.	1/1:0,19:19:57:578,57,0	0/0:12,0:12:36:0,36,369	0/0:17,0:17:51:0,51,521	0/0:2,0:2:6:0,6,63	0/0:6,0:6:18:0,18,185	0/0:1,0:1:3:0,3,32	0/0:2,0:2:6:0,6,66	0/0:7,0:7:21:0,21,208	0/0:10,0:10:30:0,30,309	0/0:17,0:17:51:0,51,535	0/0:1,0:1:3:0,3,34	0/0:18,0:18:54:0,54,568	0/0:15,0:15:45:0,45,473	./.:.:.:.:.	0/0:2,0:2:6:0,6,65	0/0:11,0:11:33:0,33,343	0/0:4,0:4:12:0,12,130	0/0:7,0:7:21:0,21,216	0/0:11,0:11:33:0,33,343	0/0:2,0:2:6:0,6,69	0/0:8,0:8:24:0,24,245	0/0:1,0:1:3:0,3,34	0/0:15,0:15:45:0,45,459	0/0:8,0:8:21:0,21,233	0/0:8,0:8:24:0,24,249	0/0:3,0:3:6:0,6,66	0/0:5,0:5:15:0,15,165	0/0:9,0:9:27:0,27,280	0/0:15,0:16:39:0,39,435	0/0:15,0:15:45:0,45,469	0/0:14,0:14:42:0,42,430	0/0:14,0:14:39:0,39,417	0/0:15,0:15:39:0,39,437	0/0:3,0:3:9:0,9,96	./.:.:.:.:.	0/0:2,0:2:6:0,6,61	./.:.:.:.:.	0/0:2,0:2:6:0,6,61	0/0:3,0:3:9:0,9,96	0/0:5,0:5:15:0,15,153	./.:.:.:.:.	1/1:0,3:3:9:96,9,0	0/0:4,0:4:9:0,9,108	0/0:4,0:4:12:0,12,124	0/0:2,0:2:6:0,6,63	0/0:2,0:2:6:0,6,61	1/1:0,4:4:12:119,12,0	1/1:0,4:4:12:126,12,0	0/0:8,0:8:24:0,24,246	1/1:0,3:3:9:93,9,0	1/1:0,2:2:6:61,6,0	1/1:0,4:4:12:118,12,0	0/0:1,0:1:3:0,3,32	0/0:6,0:6:18:0,18,186	0/0:2,0:2:6:0,6,63	0/0:1,0:1:3:0,3,31	./.:.:.:.:.	0/0:1,0:1:3:0,3,31	0/0:1,0:1:3:0,3,31	./.:.:.:.:.	0/0:3,0:3:9:0,9,96	0/0:1,0:1:3:0,3,31	0/0:2,0:2:6:0,6,65	0/0:7,0:7:21:0,21,214	./.:.:.:.:.	0/0:4,0:4:9:0,9,106	0/0:2,0:2:6:0,6,67	0/0:4,0:4:12:0,12,122	0/0:2,0:2:6:0,6,63	0/0:4,0:4:12:0,12,125	0/0:4,0:4:12:0,12,122	0/0:4,0:4:12:0,12,132	0/0:2,0:2:6:0,6,65	0/0:8,0:8:24:0,24,250	0/0:4,0:4:12:0,12,127	0/0:3,0:3:9:0,9,96	0/0:2,0:2:6:0,6,61	1/1:0,1:1:3:29,3,0	1/1:0,5:5:15:152,15,0	0/0:4,0:4:12:0,12,124	./.:.:.:.:.	1/1:0,1:1:3:33,3,0	0/0:3,0:3:9:0,9,88	1/1:0,7:7:21:204,21,0	0/0:2,0:2:6:0,6,61	./.:.:.:.:.	0/0:7,0:8:22:0,22,217	0/0:2,0:2:6:0,6,63	0/1:1,1:2:24:24,0,26	0/0:4,0:4:12:0,12,126	0/0:4,0:4:12:0,12,128	0/0:4,0:4:12:0,12,126	0/0:8,0:8:24:0,24,252	0/0:3,0:3:9:0,9,93	0/0:2,0:2:6:0,6,66	0/0:8,0:8:18:0,18,217	0/0:7,0:7:21:0,21,218	0/0:2,0:2:6:0,6,69	0/0:8,0:8:24:0,24,246	0/0:1,0:1:3:0,3,32	0/0:2,0:2:6:0,6,65	0/0:6,0:6:18:0,18,189	0/0:2,0:2:6:0,6,61	0/0:2,0:2:6:0,6,63	0/0:2,0:2:6:0,6,61	0/0:2,0:2:6:0,6,63	0/0:3,0:3:9:0,9,93	0/0:4,0:4:12:0,12,122	0/0:4,0:4:12:0,12,122	0/0:4,0:4:12:0,12,123	0/0:3,0:3:9:0,9,92	0/0:6,0:6:15:0,15,167	0/0:5,0:5:15:0,15,160	0/0:7,0:7:18:0,18,203	0/0:2,0:2:6:0,6,63	./.:.:.:.:.	0/0:2,0:2:3:0,3,45	./.:.:.:.:.	./.:.:.:.:.	0/0:6,0:6:12:0,12,147	0/0:8,0:8:15:0,15,197	./.:.:.:.:.	0/0:33,0:34:99:0,99,1078
chr1	58480275	.	A	T	4854.27	.	AC=38;AF=0.152;AN=250;BaseQRankSum=-8.442;DP=731;Dels=0.01;FS=0.000;HaplotypeScore=0.2650;InbreedingCoeff=0.5830;MLEAC=37;MLEAF=0.148;MQ=59.42;MQ0=0;MQRankSum=-1.600;QD=24.52;ReadPosRankSum=-4.784	GT:AD:DP:GQ:PL	1/1:0,49:49:99:1349,120,0	0/0:16,0:16:42:0,42,452	0/0:17,0:17:48:0,48,504	1/1:0,40:40:99:1127,108,0	0/0:10,0:10:30:0,30,301	0/0:6,0:6:18:0,18,186	1/1:0,8:8:24:234,24,0	./.:.:.:.:.	0/0:1,0:1:3:0,3,32	1/1:0,11:11:33:324,33,0	./.:.:.:.:.	0/0:9,0:9:27:0,27,280	0/0:15,0:15:42:0,42,432	./.:.:.:.:.	0/0:12,0:12:33:0,33,342	0/0:12,0:12:36:0,36,364	0/0:15,0:15:39:0,39,430	1/1:0,1:1:3:31,3,0	0/0:1,0:1:3:0,3,32	0/0:3,0:3:9:0,9,88	./.:.:.:.:.	0/0:5,0:5:15:0,15,146	0/0:9,0:9:27:0,27,276	0/0:16,0:16:42:0,42,442	./.:.:.:.:.	0/0:20,0:20:60:0,60,619	1/1:0,10:10:30:289,30,0	0/1:2,1:3:22:22,0,56	./.:.:.:.:.	0/0:11,0:11:27:0,27,304	0/0:2,0:2:6:0,6,63	0/0:3,0:3:9:0,9,99	0/0:4,0:4:12:0,12,120	0/0:2,0:2:6:0,6,67	0/0:6,0:6:18:0,18,182	1/1:0,1:1:3:30,3,0	1/1:0,15:15:45:438,45,0	0/1:2,3:5:44:72,0,44	0/0:10,0:10:30:0,30,299	1/1:0,1:1:3:33,3,0	0/0:3,0:3:9:0,9,95	0/0:10,0:10:27:0,27,282	1/1:0,13:13:33:359,33,0	0/0:9,0:9:27:0,27,281	0/0:11,0:11:33:0,33,333	0/0:12,0:12:36:0,36,361	0/0:7,0:7:15:0,15,175	0/0:3,0:3:9:0,9,95	0/0:2,0:2:6:0,6,63	1/1:0,4:4:12:117,12,0	0/0:3,0:3:9:0,9,91	0/0:3,0:3:9:0,9,92	1/1:0,5:5:15:144,15,0	0/0:1,0:1:3:0,3,30	0/0:5,0:5:15:0,15,153	0/0:1,0:1:3:0,3,33	./.:.:.:.:.	0/0:8,0:8:24:0,24,238	0/0:1,0:1:3:0,3,31	0/0:3,0:3:9:0,9,94	0/0:2,0:2:6:0,6,60	0/0:3,0:3:9:0,9,94	0/0:3,0:3:9:0,9,90	0/0:4,0:4:12:0,12,125	0/0:4,0:4:12:0,12,122	0/0:2,0:2:6:0,6,61	1/1:0,5:5:12:131,12,0	0/0:6,0:6:18:0,18,191	0/0:2,0:2:6:0,6,61	0/0:1,0:1:3:0,3,31	./.:.:.:.:.	0/0:2,0:2:6:0,6,60	0/0:3,0:3:9:0,9,92	0/0:2,0:2:6:0,6,59	0/0:2,0:2:6:0,6,67	0/0:4,0:4:12:0,12,122	0/0:1,0:1:3:0,3,31	0/0:2,0:2:6:0,6,61	0/0:2,0:2:6:0,6,61	0/0:3,0:3:9:0,9,96	0/0:3,0:3:9:0,9,93	0/0:4,0:4:12:0,12,122	0/0:4,0:4:12:0,12,129	0/0:2,0:2:6:0,6,62	0/0:6,0:6:18:0,18,185	0/0:4,0:4:12:0,12,128	0/0:3,0:3:9:0,9,90	0/0:4,0:4:12:0,12,120	0/0:2,0:2:6:0,6,53	1/1:0,4:4:12:130,12,0	0/0:2,0:2:6:0,6,64	0/0:2,0:2:6:0,6,61	0/0:6,0:6:18:0,18,185	0/0:3,0:3:9:0,9,91	0/0:2,0:2:6:0,6,61	0/0:1,0:1:3:0,3,32	0/0:2,0:2:6:0,6,67	0/0:2,0:2:6:0,6,61	0/0:3,0:3:9:0,9,92	0/0:3,0:3:6:0,6,57	0/0:2,0:2:6:0,6,67	0/0:2,0:2:6:0,6,59	0/0:1,0:1:3:0,3,31	0/0:4,0:4:9:0,9,91	0/0:4,0:4:9:0,9,107	0/0:5,0:5:15:0,15,157	0/0:5,0:5:15:0,15,155	0/0:2,0:2:6:0,6,62	1/1:0,3:3:9:92,9,0	0/0:2,0:2:6:0,6,58	0/0:7,0:7:21:0,21,219	1/1:0,3:3:9:97,9,0	1/1:0,6:6:18:173,18,0	0/0:2,0:2:6:0,6,61	0/0:1,0:1:3:0,3,32	0/0:3,0:3:9:0,9,92	1/1:0,2:2:6:57,6,0	0/0:5,0:5:15:0,15,153	0/0:4,0:4:12:0,12,122	0/0:4,0:4:12:0,12,123	0/0:1,0:1:3:0,3,35	0/0:2,0:2:6:0,6,61	0/0:6,0:6:18:0,18,185	0/0:4,0:4:12:0,12,122	0/0:5,0:5:15:0,15,150	0/0:1,0:1:3:0,3,30	0/0:6,0:6:15:0,15,169	0/0:4,0:4:12:0,12,123	0/0:4,0:4:12:0,12,127	./.:.:.:.:.	./.:.:.:.:.	./.:.:.:.:.	0/0:2,0:2:3:0,3,45	0/0:4,0:4:9:0,9,107	0/0:3,0:3:6:0,6,75	./.:.:.:.:.	0/0:45,0:45:99:0,132,1465
chr1	58480373	.	G	A	1688.35	.	AC=24;AF=0.094;AN=256;BaseQRankSum=-1.755;DP=1021;Dels=0.00;FS=1.553;HaplotypeScore=0.2039;InbreedingCoeff=0.5171;MLEAC=20;MLEAF=0.078;MQ=59.84;MQ0=0;MQRankSum=1.404;QD=22.82;ReadPosRankSum=-1.141	GT:AD:DP:GQ:PL	0/0:63,0:63:99:0,190,2073	0/0:21,0:21:54:0,54,628	0/0:18,0:18:54:0,54,577	0/0:48,0:48:99:0,129,1426	0/0:14,0:15:36:0,36,411	0/0:4,0:4:12:0,12,122	0/0:18,0:18:54:0,54,589	0/0:2,0:2:6:0,6,69	0/0:1,0:1:3:0,3,32	0/0:19,0:19:57:0,57,609	0/0:1,0:1:3:0,3,32	0/0:15,0:15:39:0,39,451	0/0:24,0:24:72:0,72,781	./.:.:.:.:.	0/0:19,0:19:54:0,54,599	0/0:25,0:25:69:0,69,777	0/0:20,0:20:54:0,54,597	./.:.:.:.:.	0/0:5,0:5:12:0,12,147	0/0:6,0:6:18:0,18,187	0/0:2,0:2:6:0,6,65	0/0:8,0:8:21:0,21,243	0/0:23,0:23:63:0,63,706	0/0:20,0:20:57:0,57,627	./.:.:.:.:.	0/0:22,0:22:54:0,54,624	0/0:21,0:21:63:0,63,671	0/0:2,0:2:6:0,6,69	./.:.:.:.:.	0/0:20,0:20:60:0,60,648	0/0:2,0:2:6:0,6,63	0/0:3,0:3:9:0,9,99	0/1:7,1:8:12:12,0,141	0/0:3,0:3:9:0,9,97	0/0:21,0:21:51:0,51,600	0/0:1,0:1:3:0,3,35	0/0:17,0:17:45:0,45,519	0/0:2,0:2:6:0,6,57	0/0:14,0:14:36:0,36,408	0/0:1,0:1:3:0,3,32	0/0:4,0:4:12:0,12,126	1/1:0,17:17:51:517,51,0	0/0:14,0:14:39:0,39,434	0/0:27,0:27:81:0,81,874	0/0:17,0:17:45:0,45,511	0/0:18,0:18:42:0,42,503	0/0:14,0:14:42:0,42,455	0/0:2,0:2:6:0,6,66	0/0:1,0:1:3:0,3,32	0/0:2,0:2:3:0,3,45	1/1:0,4:4:12:130,12,0	0/0:5,0:5:15:0,15,172	0/0:3,0:3:9:0,9,101	1/1:0,7:7:21:221,21,0	0/0:5,0:5:15:0,15,159	./.:.:.:.:.	0/0:7,0:7:21:0,21,234	0/0:11,0:11:27:0,27,318	0/0:2,0:2:6:0,6,68	0/0:7,0:7:21:0,21,232	0/0:5,0:5:15:0,15,159	0/0:2,0:2:6:0,6,67	0/0:8,0:8:24:0,24,255	0/0:4,0:4:12:0,12,118	0/0:9,0:9:24:0,24,274	0/0:4,0:4:12:0,12,125	0/0:3,0:3:9:0,9,97	0/0:4,0:4:12:0,12,122	0/0:2,0:2:3:0,3,34	0/0:1,0:1:3:0,3,32	0/0:4,0:4:12:0,12,130	0/0:4,0:4:12:0,12,122	0/0:4,0:4:12:0,12,128	0/0:5,0:5:15:0,15,172	0/0:9,0:9:27:0,27,293	0/0:7,0:7:21:0,21,226	0/0:4,0:4:12:0,12,134	0/0:2,0:2:6:0,6,69	./.:.:.:.:.	0/0:6,0:6:12:0,12,156	0/0:1,0:1:3:0,3,33	0/0:2,0:2:6:0,6,66	0/0:4,0:4:12:0,12,136	0/0:3,0:3:6:0,6,77	0/0:8,0:8:21:0,21,239	./.:.:.:.:.	0/0:6,0:6:18:0,18,192	1/1:0,2:2:6:65,6,0	0/0:8,0:8:21:0,21,240	0/0:3,0:3:9:0,9,100	0/0:1,0:1:3:0,3,29	0/0:4,0:4:12:0,12,124	0/0:6,0:6:18:0,18,190	1/1:0,3:3:9:96,9,0	0/0:6,0:6:18:0,18,198	0/0:2,0:2:6:0,6,62	1/1:0,1:1:3:32,3,0	0/0:4,0:4:12:0,12,124	1/1:0,3:3:9:98,9,0	0/0:5,0:5:15:0,15,160	1/1:0,3:3:9:91,9,0	1/1:0,5:5:15:153,15,0	0/1:3,1:4:20:20,0,82	0/0:3,0:3:6:0,6,80	0/0:8,0:8:24:0,24,261	0/0:5,0:5:15:0,15,158	0/0:2,0:2:6:0,6,69	0/0:5,0:5:15:0,15,171	0/0:1,0:1:3:0,3,33	1/1:0,2:2:6:60,6,0	1/1:0,15:15:45:481,45,0	0/0:1,0:1:3:0,3,34	0/0:15,0:15:42:0,42,472	0/0:7,0:7:21:0,21,224	0/0:5,0:5:15:0,15,169	0/0:5,0:5:15:0,15,163	0/0:1,0:1:3:0,3,35	0/0:3,0:3:9:0,9,98	0/0:3,0:3:9:0,9,97	0/0:8,0:8:24:0,24,260	0/0:6,0:6:12:0,12,153	0/0:3,0:3:9:0,9,97	0/0:6,0:6:15:0,15,174	0/0:3,0:3:9:0,9,101	0/0:5,0:5:15:0,15,154	0/0:4,0:4:12:0,12,130	0/0:4,0:4:12:0,12,129	0/0:6,0:6:18:0,18,198	0/0:5,0:5:15:0,15,160	./.:.:.:.:.	0/0:1,0:1:3:0,3,32	./.:.:.:.:.	0/0:2,0:2:3:0,3,45	0/0:2,0:2:6:0,6,55	0/0:2,0:2:3:0,3,45	0/0:4,0:4:6:0,6,89	0/0:27,0:27:81:0,81,915
chr1	58483536	.	A	G	1364.09	.	AC=31;AF=0.126;AN=246;BaseQRankSum=-0.974;DP=921;Dels=0.00;FS=1.731;HaplotypeScore=0.0528;InbreedingCoeff=0.4120;MLEAC=26;MLEAF=0.106;MQ=36.52;MQ0=42;MQRankSum=-0.981;QD=13.12;ReadPosRankSum=-0.141	GT:AD:DP:GQ:PL	0/0:50,0:50:90:0,90,975	0/0:18,1:19:14:0,14,394	0/0:15,2:17:45:0,45,463	0/0:47,0:47:99:0,126,1312	0/0:14,0:14:27:0,27,287	0/0:13,1:14:39:0,39,394	0/0:18,0:18:42:0,42,437	0/0:5,0:5:9:0,9,95	./.:.:.:.:.	0/0:26,0:26:54:0,54,558	0/0:1,0:1:3:0,3,32	1/1:0,17:17:27:270,27,0	0/0:7,0:7:15:0,15,160	0/0:3,0:3:9:0,9,94	0/0:14,1:15:39:0,39,408	0/0:18,1:19:15:0,15,410	0/0:14,0:14:33:0,33,348	0/0:2,0:2:6:0,6,65	0/0:5,3:8:15:0,15,156	0/0:9,0:9:21:0,21,212	0/0:3,0:3:6:0,6,65	0/1:13,1:14:7:7,0,196	0/0:13,3:16:36:0,36,380	1/1:0,21:21:39:414,39,0	0/0:2,0:2:3:0,3,33	0/0:10,4:14:30:0,30,309	0/0:17,0:17:48:0,48,493	0/0:7,0:7:9:0,9,97	./.:.:.:.:.	0/0:13,4:17:39:0,39,412	0/0:1,0:1:3:0,3,36	0/0:2,0:2:3:0,3,34	0/0:17,1:18:36:0,36,368	0/1:4,2:6:16:16,0,109	1/1:0,9:9:27:273,27,0	0/0:3,1:4:9:0,9,96	0/0:17,1:18:5:0,5,315	0/0:12,0:12:36:0,36,373	0/0:13,7:20:11:0,11,379	0/0:2,0:2:6:0,6,64	./.:.:.:.:.	0/0:12,2:14:36:0,36,377	0/0:18,0:18:42:0,42,439	0/0:20,0:20:48:0,48,512	0/0:18,0:18:36:0,36,378	0/0:15,5:20:45:0,45,473	0/0:6,1:7:18:0,18,185	1/1:1,1:2:3:30,3,0	0/0:2,1:3:6:0,6,63	0/0:3,2:5:9:0,9,94	0/0:3,0:3:6:0,6,61	0/0:2,2:4:6:0,6,59	0/1:3,3:6:18:18,0,83	0/0:4,0:4:6:0,6,61	1/1:0,3:3:9:92,9,0	./.:.:.:.:.	0/0:1,0:1:3:0,3,32	0/0:6,0:6:15:0,15,158	0/0:3,0:3:9:0,9,94	0/1:1,1:2:22:22,0,26	./.:.:.:.:.	0/0:1,0:1:3:0,3,33	0/0:10,0:10:24:0,24,258	0/0:7,0:7:9:0,9,91	0/0:4,2:6:12:0,12,129	0/0:4,0:4:6:0,6,57	0/0:2,1:3:6:0,6,65	./.:.:.:.:.	0/0:5,1:6:15:0,15,152	0/0:1,0:1:3:0,3,32	0/0:2,0:2:6:0,6,62	0/0:2,0:2:6:0,6,63	0/0:4,0:4:12:0,12,127	0/1:1,2:3:24:24,0,27	1/1:0,5:5:9:88,9,0	1/1:0,2:2:3:32,3,0	./.:.:.:.:.	0/0:2,0:2:6:0,6,65	0/0:4,0:4:12:0,12,130	0/0:5,0:5:9:0,9,95	0/0:1,1:2:3:0,3,32	1/1:0,1:1:3:31,3,0	./.:.:.:.:.	0/0:2,0:2:6:0,6,64	0/0:4,0:4:12:0,12,122	0/0:2,0:2:6:0,6,57	0/0:3,1:4:9:0,9,98	0/0:2,4:6:6:0,6,64	0/0:7,0:7:18:0,18,189	0/0:4,0:4:6:0,6,63	0/0:1,0:1:3:0,3,32	0/0:3,0:3:9:0,9,92	0/0:6,0:6:12:0,12,129	0/0:1,0:1:3:0,3,32	0/0:1,1:2:3:0,3,33	./.:.:.:.:.	./.:.:.:.:.	0/0:1,1:2:3:0,3,31	0/0:2,0:2:6:0,6,66	0/0:2,0:2:6:0,6,59	./.:.:.:.:.	0/0:4,0:4:12:0,12,128	0/0:3,0:3:6:0,6,63	0/0:4,0:4:6:0,6,59	0/0:2,0:2:6:0,6,61	0/0:4,0:4:12:0,12,122	./.:.:.:.:.	1/1:0,4:4:12:116,12,0	0/0:4,0:4:12:0,12,126	0/0:5,2:7:15:0,15,163	0/0:8,0:8:21:0,21,211	0/0:4,0:4:12:0,12,128	0/0:9,0:9:27:0,27,284	0/0:6,1:7:18:0,18,185	0/0:2,0:2:6:0,6,64	0/0:7,0:7:15:0,15,158	0/0:1,1:2:3:0,3,32	0/0:3,0:3:6:0,6,61	1/1:0,1:1:3:34,3,0	0/0:3,1:4:9:0,9,92	1/1:0,4:4:9:95,9,0	1/1:0,2:2:6:64,6,0	0/0:4,0:4:9:0,9,89	0/0:5,0:5:15:0,15,155	0/0:7,0:7:6:0,6,59	0/0:3,0:3:6:0,6,63	0/0:2,0:2:6:0,6,63	0/0:3,0:3:6:0,6,64	0/0:4,2:6:12:0,12,121	0/0:2,0:3:3:0,3,45	1/1:0,2:2:3:45,3,0	./.:.:.:.:.	0/0:2,0:2:3:0,3,45	0/0:6,0:6:12:0,12,122	./.:.:.:.:.	0/0:3,0:3:6:0,6,76	0/0:6,0:6:9:0,9,102
chr1	58485921	.	C	A	448.33	.	AC=26;AF=0.144;AN=180;BaseQRankSum=-1.819;DP=1391;Dels=0.00;FS=1.993;HaplotypeScore=0.0381;InbreedingCoeff=0.3454;MLEAC=20;MLEAF=0.111;MQ=14.38;MQ0=59;MQRankSum=-0.100;QD=4.19;ReadPosRankSum=0.444	GT:AD:DP:GQ:PL	0/0:73,0:73:12:0,12,130	0/0:23,0:23:12:0,12,129	0/0:28,0:28:15:0,15,166	0/0:68,0:68:18:0,18,194	0/0:19,0:19:6:0,6,65	0/0:26,0:26:3:0,3,32	0/0:30,0:30:9:0,9,98	0/0:5,0:5:9:0,9,95	0/0:2,0:2:3:0,3,28	0/0:29,0:29:9:0,9,100	0/0:5,0:5:3:0,3,32	0/0:20,0:20:9:0,9,93	0/0:28,0:28:30:0,30,315	./.:.:.:.:.	0/0:28,0:28:15:0,15,159	0/0:20,0:20:12:0,12,130	1/1:16,1:17:3:29,3,0	./.:.:.:.:.	./.:.:.:.:.	./.:.:.:.:.	0/0:3,0:3:6:0,6,61	0/0:31,0:31:3:0,3,28	0/0:22,0:22:3:0,3,28	0/0:24,0:24:9:0,9,84	0/0:6,0:6:6:0,6,67	0/0:22,0:22:12:0,12,123	0/0:20,0:20:21:0,21,225	./.:.:.:.:.	1/1:3,2:5:6:65,6,0	./.:.:.:.:.	./.:.:.:.:.	1/1:2,2:4:6:63,6,0	1/1:0,19:19:3:32,3,0	./.:.:.:.:.	0/0:22,0:22:6:0,6,63	0/0:4,0:4:3:0,3,32	0/0:26,0:26:12:0,12,129	0/0:13,0:13:9:0,9,94	1/1:10,3:13:9:91,9,0	0/0:9,0:9:18:0,18,189	1/1:3,1:4:3:32,3,0	0/0:14,0:14:6:0,6,61	./.:.:.:.:.	0/0:23,0:23:3:0,3,32	0/0:24,0:24:3:0,3,30	0/0:54,0:54:3:0,3,35	0/0:23,0:23:6:0,6,61	0/0:2,0:2:3:0,3,32	./.:.:.:.:.	0/0:17,0:17:3:0,3,31	0/0:4,0:4:3:0,3,31	./.:.:.:.:.	0/0:5,0:5:3:0,3,35	0/0:8,0:8:3:0,3,32	0/0:8,0:8:3:0,3,32	./.:.:.:.:.	0/0:8,0:8:6:0,6,66	0/0:8,0:8:3:0,3,33	./.:.:.:.:.	0/0:3,0:3:3:0,3,33	./.:.:.:.:.	./.:.:.:.:.	1/1:5,2:7:6:62,6,0	0/0:7,0:7:9:0,9,97	./.:.:.:.:.	0/0:5,0:5:6:0,6,62	0/0:5,0:5:6:0,6,63	1/1:5,2:7:6:67,6,0	./.:.:.:.:.	./.:.:.:.:.	./.:.:.:.:.	0/0:7,0:7:6:0,6,64	0/0:2,0:2:3:0,3,32	./.:.:.:.:.	0/0:6,0:6:3:0,3,31	./.:.:.:.:.	./.:.:.:.:.	./.:.:.:.:.	0/0:4,0:4:3:0,3,34	./.:.:.:.:.	./.:.:.:.:.	./.:.:.:.:.	0/0:5,0:5:6:0,6,63	./.:.:.:.:.	0/0:4,0:4:3:0,3,30	0/0:3,0:3:3:0,3,30	1/1:5,1:6:3:30,3,0	0/0:4,0:4:3:0,3,32	1/1:0,6:6:3:29,3,0	0/0:6,0:6:9:0,9,95	1/1:0,3:3:6:65,6,0	0/0:4,0:4:6:0,6,65	0/0:5,0:5:6:0,6,67	0/0:5,0:5:3:0,3,32	./.:.:.:.:.	0/0:6,0:6:3:0,3,29	./.:.:.:.:.	0/0:4,0:4:6:0,6,67	0/0:3,0:3:3:0,3,29	0/0:6,0:6:9:0,9,91	0/0:4,0:4:3:0,3,33	./.:.:.:.:.	0/0:11,0:11:3:0,3,34	./.:.:.:.:.	0/0:6,0:6:3:0,3,33	0/0:5,0:5:6:0,6,66	./.:.:.:.:.	0/0:17,0:17:6:0,6,63	0/0:2,0:2:6:0,6,62	./.:.:.:.:.	0/0:8,0:8:9:0,9,95	0/0:2,0:2:6:0,6,64	./.:.:.:.:.	1/1:5,2:7:6:63,6,0	./.:.:.:.:.	1/1:8,1:9:3:29,3,0	0/0:6,0:6:6:0,6,61	0/0:6,0:6:3:0,3,31	0/0:2,0:2:3:0,3,32	0/0:9,0:9:9:0,9,97	./.:.:.:.:.	./.:.:.:.:.	0/0:12,0:12:3:0,3,30	0/0:8,0:8:3:0,3,33	0/0:7,0:7:3:0,3,32	0/0:13,0:13:12:0,12,124	./.:.:.:.:.	./.:.:.:.:.	./.:.:.:.:.	./.:.:.:.:.	./.:.:.:.:.	./.:.:.:.:.	./.:.:.:.:.	./.:.:.:.:.	./.:.:.:.:.	./.:.:.:.:.	0/0:19,0:19:12:0,12,128
chr1	58487278	.	G	A	1720.6	.	AC=19;AF=0.083;AN=230;BaseQRankSum=-4.021;DP=516;Dels=0.00;FS=2.285;HaplotypeScore=0.0240;InbreedingCoeff=0.3219;MLEAC=19;MLEAF=0.083;MQ=59.84;MQ0=0;MQRankSum=-0.182;QD=24.23;ReadPosRankSum=0.575	GT:AD:DP:GQ:PL	1/1:0,24:24:72:720,72,0	0/0:15,0:15:45:0,45,470	0/0:8,0:8:24:0,24,255	1/1:0,11:11:30:318,30,0	0/0:10,0:10:30:0,30,306	0/0:7,0:7:21:0,21,214	0/0:7,0:7:21:0,21,215	./.:.:.:.:.	./.:.:.:.:.	1/1:0,4:4:12:115,12,0	0/0:2,0:2:6:0,6,63	0/0:14,0:14:42:0,42,434	0/0:8,0:8:21:0,21,216	0/0:2,0:2:6:0,6,66	0/0:10,0:10:30:0,30,315	0/0:6,0:6:15:0,15,170	./.:.:.:.:.	0/1:2,1:3:24:24,0,58	0/0:3,0:3:9:0,9,95	./.:.:.:.:.	0/0:1,0:1:3:0,3,33	0/0:5,0:5:15:0,15,153	0/0:5,0:5:15:0,15,145	0/0:12,0:12:33:0,33,341	./.:.:.:.:.	0/0:9,0:9:27:0,27,274	1/1:0,12:12:33:345,33,0	./.:.:.:.:.	./.:.:.:.:.	0/0:5,0:5:15:0,15,147	0/0:1,0:1:3:0,3,32	./.:.:.:.:.	0/0:4,0:4:6:0,6,89	0/0:3,0:3:9:0,9,97	0/0:8,0:8:24:0,24,245	./.:.:.:.:.	0/0:8,0:8:18:0,18,218	0/1:1,1:2:17:24,0,17	0/0:6,0:6:18:0,18,187	1/1:0,1:1:3:34,3,0	./.:.:.:.:.	0/0:12,0:12:36:0,36,379	0/0:11,0:11:33:0,33,340	0/0:10,0:10:30:0,30,310	0/0:10,0:10:27:0,27,287	0/0:9,0:9:21:0,21,254	0/0:1,0:1:3:0,3,32	0/0:1,0:1:3:0,3,32	0/0:2,0:2:6:0,6,66	0/0:7,0:7:21:0,21,220	0/0:3,0:3:9:0,9,95	0/0:2,0:2:6:0,6,69	1/1:0,1:1:3:30,3,0	0/0:3,0:3:9:0,9,91	./.:.:.:.:.	0/0:1,0:1:3:0,3,32	0/0:3,0:3:9:0,9,91	0/0:2,0:2:6:0,6,61	0/0:2,0:2:6:0,6,59	0/0:5,0:5:15:0,15,154	0/0:2,0:2:6:0,6,63	0/0:1,0:1:3:0,3,32	0/0:7,0:7:21:0,21,207	0/0:1,0:1:3:0,3,32	0/0:4,0:4:12:0,12,129	0/0:2,0:2:6:0,6,59	0/1:1,4:5:17:102,0,17	0/0:8,0:8:21:0,21,233	0/0:4,0:4:9:0,9,106	0/0:1,0:1:3:0,3,33	0/0:3,0:3:9:0,9,97	0/0:2,0:2:6:0,6,63	./.:.:.:.:.	0/0:6,0:6:18:0,18,182	0/0:3,0:3:9:0,9,93	0/0:3,0:3:9:0,9,90	0/0:4,0:4:12:0,12,124	./.:.:.:.:.	0/0:1,0:1:3:0,3,32	0/0:4,0:4:12:0,12,126	./.:.:.:.:.	0/0:4,0:4:9:0,9,108	0/0:2,0:2:6:0,6,61	0/0:2,0:2:6:0,6,63	0/0:3,0:3:9:0,9,92	0/0:1,0:1:3:0,3,32	0/0:1,0:1:3:0,3,33	1/1:0,2:2:6:62,6,0	0/0:1,0:1:3:0,3,32	0/0:1,0:1:3:0,3,30	0/0:1,0:1:3:0,3,32	0/0:3,0:3:9:0,9,95	0/0:1,0:1:3:0,3,31	./.:.:.:.:.	0/0:2,0:2:6:0,6,61	0/0:1,0:1:3:0,3,30	0/0:2,0:2:6:0,6,58	0/0:3,0:3:9:0,9,97	0/0:1,0:1:3:0,3,31	0/0:1,0:1:3:0,3,32	0/0:1,0:1:3:0,3,32	0/0:1,0:1:3:0,3,32	0/0:6,0:6:18:0,18,189	0/0:3,0:3:9:0,9,97	./.:.:.:.:.	0/0:4,0:4:12:0,12,125	0/0:1,0:1:3:0,3,32	0/0:3,0:3:9:0,9,91	./.:.:.:.:.	0/0:1,0:1:3:0,3,31	0/0:4,0:4:12:0,12,117	./.:.:.:.:.	1/1:0,6:6:18:182,18,0	0/0:3,0:3:9:0,9,93	0/0:1,0:1:3:0,3,25	0/0:3,0:3:9:0,9,99	0/0:3,0:3:9:0,9,96	0/0:1,0:1:3:0,3,33	0/0:8,0:8:24:0,24,245	0/0:2,0:2:6:0,6,63	0/0:3,0:3:9:0,9,94	0/0:4,0:4:12:0,12,124	0/0:3,0:3:6:0,6,74	0/0:8,0:8:24:0,24,245	0/0:1,0:1:3:0,3,31	0/0:4,0:4:12:0,12,123	0/0:3,0:3:9:0,9,86	0/0:5,0:5:12:0,12,142	./.:.:.:.:.	./.:.:.:.:.	./.:.:.:.:.	./.:.:.:.:.	0/0:2,0:2:3:0,3,45	0/0:6,0:6:12:0,12,150	0/0:1,0:1:3:0,3,32	0/0:2,0:2:3:0,3,45	0/0:28,0:28:84:0,84,926
chr1	58487311	.	T	C	1898.21	.	AC=35;AF=0.148;AN=236;BaseQRankSum=-1.152;DP=537;Dels=0.00;FS=1.493;HaplotypeScore=0.0952;InbreedingCoeff=0.5326;MLEAC=29;MLEAF=0.123;MQ=59.87;MQ0=0;MQRankSum=-0.910;QD=24.34;ReadPosRankSum=-0.368	GT:AD:DP:GQ:PL	0/0:25,0:25:75:0,75,812	0/0:17,0:17:51:0,51,535	0/0:10,0:10:30:0,30,306	0/0:14,0:14:42:0,42,435	0/0:13,0:13:39:0,39,398	0/0:9,0:9:27:0,27,275	0/0:9,0:9:27:0,27,278	./.:.:.:.:.	0/0:1,0:1:3:0,3,32	0/0:6,0:6:18:0,18,187	0/0:4,0:4:12:0,12,127	1/1:0,15:15:45:459,45,0	0/0:7,0:7:21:0,21,220	0/0:1,0:1:3:0,3,32	0/0:7,0:7:21:0,21,222	0/0:4,0:4:12:0,12,131	0/0:1,0:1:3:0,3,30	0/0:2,0:2:6:0,6,62	0/0:5,0:5:12:0,12,134	./.:.:.:.:.	0/0:1,0:1:3:0,3,34	0/0:4,0:4:12:0,12,122	0/0:8,0:8:24:0,24,252	1/1:0,14:14:39:408,39,0	./.:.:.:.:.	0/0:9,0:9:27:0,27,275	0/0:16,0:16:48:0,48,505	./.:.:.:.:.	./.:.:.:.:.	0/0:3,0:3:9:0,9,98	0/0:1,0:1:3:0,3,32	0/0:1,0:1:3:0,3,36	0/0:6,0:6:9:0,9,134	0/0:2,0:2:6:0,6,65	1/1:0,7:7:21:218,21,0	./.:.:.:.:.	0/0:4,0:4:12:0,12,129	0/0:5,0:5:15:0,15,152	0/0:5,0:5:15:0,15,155	0/0:2,0:2:6:0,6,65	0/0:1,0:1:3:0,3,33	0/0:11,0:11:33:0,33,349	0/0:9,0:9:24:0,24,262	0/0:7,0:7:21:0,21,225	0/0:7,0:7:18:0,18,202	0/0:13,0:13:27:0,27,331	0/0:3,0:3:9:0,9,91	./.:.:.:.:.	0/0:2,0:2:6:0,6,60	0/0:6,0:6:18:0,18,178	0/0:4,0:4:12:0,12,120	0/0:4,0:4:12:0,12,122	./.:.:.:.:.	0/0:2,0:2:6:0,6,61	1/1:0,2:2:6:65,6,0	0/0:1,0:1:3:0,3,31	0/0:3,0:3:9:0,9,95	./.:.:.:.:.	0/0:3,0:3:9:0,9,97	1/1:0,4:4:12:117,12,0	0/0:3,0:3:9:0,9,101	0/0:2,0:2:6:0,6,62	0/0:7,0:7:21:0,21,223	0/0:3,0:3:9:0,9,91	0/0:2,0:2:6:0,6,60	0/0:4,0:4:12:0,12,126	0/0:4,0:4:12:0,12,126	0/0:14,0:14:39:0,39,433	0/0:1,0:1:3:0,3,32	./.:.:.:.:.	0/0:4,0:4:12:0,12,125	0/0:2,0:2:6:0,6,66	0/0:1,0:1:3:0,3,31	0/1:1,3:4:19:83,0,19	1/1:0,3:3:9:90,9,0	0/0:4,0:4:12:0,12,113	0/0:5,0:5:15:0,15,151	./.:.:.:.:.	1/1:0,1:1:3:30,3,0	0/0:2,0:2:6:0,6,61	0/0:2,0:2:6:0,6,61	1/1:0,5:5:9:116,9,0	1/1:0,1:1:3:33,3,0	0/0:2,0:2:6:0,6,62	0/0:3,0:3:9:0,9,94	0/0:2,0:2:6:0,6,64	0/0:3,0:3:6:0,6,75	0/0:2,0:2:6:0,6,64	./.:.:.:.:.	0/0:2,0:2:6:0,6,60	0/0:3,0:3:6:0,6,74	0/0:2,0:2:6:0,6,59	0/0:4,0:4:12:0,12,125	./.:.:.:.:.	0/0:3,0:3:9:0,9,95	0/0:1,0:1:3:0,3,32	0/0:1,0:1:3:0,3,32	0/0:3,0:3:9:0,9,95	0/0:1,0:1:3:0,3,32	0/0:1,0:1:3:0,3,32	0/0:3,0:3:9:0,9,99	0/0:2,0:2:6:0,6,63	0/0:3,0:3:9:0,9,92	0/0:3,0:3:9:0,9,92	0/0:1,0:1:3:0,3,32	0/0:3,0:3:9:0,9,95	./.:.:.:.:.	1/1:0,3:3:9:92,9,0	./.:.:.:.:.	0/0:1,0:1:3:0,3,32	0/0:3,0:3:9:0,9,93	./.:.:.:.:.	0/0:5,0:5:15:0,15,154	0/0:3,0:3:9:0,9,97	0/0:2,0:2:6:0,6,68	0/0:1,0:1:3:0,3,32	0/0:2,0:2:6:0,6,62	0/0:2,0:2:6:0,6,61	1/1:0,4:4:12:126,12,0	0/0:2,0:2:6:0,6,65	1/1:0,3:3:9:92,9,0	1/1:0,2:2:6:61,6,0	0/0:8,0:8:18:0,18,216	0/0:9,0:9:27:0,27,290	0/0:2,0:2:6:0,6,63	0/0:4,0:4:12:0,12,123	0/0:3,0:3:9:0,9,98	0/0:4,0:4:12:0,12,121	./.:.:.:.:.	./.:.:.:.:.	1/1:0,1:2:3:31,3,0	./.:.:.:.:.	0/0:2,0:2:3:0,3,45	1/1:0,5:5:12:136,12,0	1/1:0,1:1:3:30,3,0	1/1:0,2:2:3:45,3,0	0/0:20,0:20:60:0,60,665
chr1	58487697	.	G	T	2016.47	.	AC=36;AF=0.146;AN=246;BaseQRankSum=1.760;DP=690;Dels=0.00;FS=3.350;HaplotypeScore=0.1079;InbreedingCoeff=0.4763;MLEAC=33;MLEAF=0.134;MQ=59.81;MQ0=0;MQRankSum=0.076;QD=22.66;ReadPosRankSum=1.395	GT:AD:DP:GQ:PL	0/0:34,0:34:99:0,102,1053	0/0:15,0:15:45:0,45,466	0/0:16,0:16:42:0,42,466	0/0:41,0:41:99:0,123,1228	0/0:22,0:22:66:0,66,663	0/0:10,0:10:27:0,27,284	0/0:15,0:15:45:0,45,438	0/0:1,0:1:3:0,3,31	0/0:3,0:3:9:0,9,97	0/0:11,0:11:27:0,27,282	0/0:1,0:1:3:0,3,32	1/1:0,10:10:30:306,30,0	0/0:11,0:11:33:0,33,342	0/0:2,0:2:6:0,6,61	0/0:9,0:9:27:0,27,275	0/0:12,0:12:36:0,36,354	0/0:10,0:10:30:0,30,306	0/0:1,0:1:3:0,3,33	0/0:4,0:4:12:0,12,126	0/0:2,0:2:6:0,6,57	./.:.:.:.:.	0/0:9,0:9:21:0,21,239	0/0:15,0:15:45:0,45,447	1/1:0,12:12:33:355,33,0	0/0:4,0:4:12:0,12,130	0/0:7,0:7:21:0,21,213	0/0:9,0:9:24:0,24,254	0/0:1,0:1:3:0,3,32	./.:.:.:.:.	0/0:13,0:13:33:0,33,367	0/0:4,0:4:12:0,12,122	0/0:1,0:1:3:0,3,33	0/0:12,0:12:36:0,36,361	./.:.:.:.:.	1/1:0,11:11:33:346,33,0	./.:.:.:.:.	0/0:19,0:20:57:0,57,593	0/0:6,0:6:18:0,18,180	0/0:6,0:6:18:0,18,181	0/0:1,0:1:3:0,3,32	0/0:2,0:2:6:0,6,65	0/0:7,0:7:21:0,21,216	0/0:17,0:17:48:0,48,515	0/0:7,0:7:18:0,18,202	0/0:14,0:14:42:0,42,424	0/0:8,0:8:24:0,24,239	0/0:7,0:7:21:0,21,217	0/1:1,2:3:23:54,0,23	./.:.:.:.:.	0/0:5,0:5:15:0,15,156	0/0:8,0:8:24:0,24,245	0/0:3,0:3:9:0,9,93	0/0:5,0:5:15:0,15,150	0/0:2,0:2:6:0,6,64	1/1:0,1:1:3:23,3,0	0/0:3,0:3:9:0,9,89	0/0:1,0:1:3:0,3,25	0/0:2,0:2:6:0,6,59	./.:.:.:.:.	0/1:2,1:3:24:24,0,25	0/0:1,0:1:3:0,3,30	0/0:3,0:3:9:0,9,92	0/0:1,0:1:3:0,3,32	0/0:5,0:5:12:0,12,134	0/0:3,0:3:9:0,9,93	0/0:3,0:3:9:0,9,97	./.:.:.:.:.	0/0:2,0:2:6:0,6,63	0/0:5,0:5:15:0,15,148	0/0:2,0:2:6:0,6,59	./.:.:.:.:.	./.:.:.:.:.	0/0:5,0:5:15:0,15,150	0/1:1,1:2:22:26,0,22	1/1:0,7:7:18:185,18,0	1/1:0,1:1:3:29,3,0	0/0:2,0:2:6:0,6,59	0/0:5,0:5:15:0,15,156	./.:.:.:.:.	0/0:6,0:6:18:0,18,186	0/0:5,0:5:15:0,15,156	1/1:0,3:3:9:96,9,0	1/1:0,1:1:3:33,3,0	0/0:5,0:5:15:0,15,154	0/0:4,0:4:9:0,9,109	0/0:2,0:2:6:0,6,63	0/0:3,0:3:9:0,9,95	0/0:3,0:3:9:0,9,97	0/0:3,0:3:9:0,9,95	0/0:2,0:2:6:0,6,56	0/0:2,0:2:6:0,6,59	0/0:3,0:3:9:0,9,94	0/0:1,0:1:3:0,3,31	./.:.:.:.:.	./.:.:.:.:.	0/0:3,0:3:6:0,6,65	0/0:2,0:2:6:0,6,61	0/0:1,0:1:3:0,3,32	0/0:1,0:1:3:0,3,30	0/0:1,0:1:3:0,3,30	0/0:2,0:2:6:0,6,60	0/0:1,0:1:3:0,3,32	0/0:3,0:3:9:0,9,92	0/0:2,0:2:6:0,6,63	0/0:1,0:1:3:0,3,32	0/0:2,0:2:6:0,6,64	0/0:2,0:2:6:0,6,65	1/1:0,6:6:18:190,18,0	0/0:1,0:1:3:0,3,31	0/0:3,0:3:6:0,6,75	0/0:2,0:2:6:0,6,65	0/0:1,0:1:3:0,3,32	0/0:4,0:4:12:0,12,120	0/0:2,0:2:6:0,6,59	0/0:6,0:6:18:0,18,180	./.:.:.:.:.	0/0:1,0:1:3:0,3,32	0/0:6,0:6:15:0,15,173	1/1:0,5:5:15:147,15,0	0/0:2,0:2:6:0,6,63	1/1:0,4:4:12:124,12,0	1/1:0,5:5:15:156,15,0	0/0:7,0:7:21:0,21,211	0/0:1,0:1:3:0,3,31	0/0:2,0:2:6:0,6,60	0/0:2,0:2:6:0,6,59	0/0:5,0:5:15:0,15,157	0/0:1,0:1:3:0,3,32	0/0:3,0:3:9:0,9,94	1/1:0,2:2:3:45,3,0	1/1:0,6:6:9:134,9,0	0/0:2,0:2:6:0,6,63	0/1:3,1:4:19:19,0,83	./.:.:.:.:.	1/1:0,2:2:3:45,3,0	1/1:0,1:1:3:31,3,0	0/0:34,0:34:99:0,102,1137
chr1	58487846	.	T	C	3635.41	.	AC=51;AF=0.206;AN=248;BaseQRankSum=0.229;DP=766;Dels=0.00;FS=2.480;HaplotypeScore=0.0721;InbreedingCoeff=0.6684;MLEAC=45;MLEAF=0.181;MQ=59.78;MQ0=0;MQRankSum=-0.875;QD=26.54;ReadPosRankSum=-1.055	GT:AD:DP:GQ:PL	0/0:37,0:37:99:0,111,1202	0/0:22,0:22:66:0,66,676	0/0:16,0:16:48:0,48,493	0/0:37,0:37:99:0,99,1090	1/1:0,15:15:45:463,45,0	0/0:8,0:8:24:0,24,251	0/0:7,0:7:21:0,21,225	1/1:0,2:2:6:57,6,0	1/1:0,2:2:6:63,6,0	0/0:12,0:12:36:0,36,379	0/0:2,0:2:6:0,6,64	0/0:12,0:12:36:0,36,383	1/1:0,19:19:57:588,57,0	./.:.:.:.:.	1/1:0,15:15:45:467,45,0	1/1:0,17:17:48:519,48,0	0/0:17,0:17:45:0,45,495	0/0:6,0:6:18:0,18,184	0/0:6,0:6:18:0,18,199	0/0:4,0:4:12:0,12,120	./.:.:.:.:.	0/0:8,0:8:24:0,24,239	0/0:17,0:17:51:0,51,528	0/0:16,0:16:45:0,45,488	0/0:5,0:5:15:0,15,163	0/0:13,0:13:36:0,36,388	0/0:7,0:7:21:0,21,222	1/1:0,1:1:3:30,3,0	./.:.:.:.:.	0/0:21,0:21:57:0,57,623	0/0:1,0:1:3:0,3,33	0/0:1,0:1:3:0,3,32	0/0:15,0:15:45:0,45,479	1/1:0,3:3:9:97,9,0	0/0:6,0:6:18:0,18,190	0/0:3,0:3:9:0,9,95	0/0:15,0:15:45:0,45,482	0/0:10,0:10:27:0,27,287	0/0:5,0:5:15:0,15,159	0/0:1,0:1:3:0,3,31	0/0:1,0:1:3:0,3,32	1/1:0,6:6:18:185,18,0	0/0:11,0:11:27:0,27,310	0/0:9,0:9:27:0,27,281	0/0:8,0:8:24:0,24,247	0/0:21,0:21:63:0,63,642	0/0:10,0:10:30:0,30,301	0/1:4,2:6:39:39,0,107	1/1:0,1:1:3:32,3,0	1/1:0,7:7:21:218,21,0	./.:.:.:.:.	0/0:2,0:2:6:0,6,66	0/0:4,0:4:12:0,12,120	0/0:1,0:1:3:0,3,31	0/0:3,0:3:9:0,9,95	1/1:0,2:2:6:59,6,0	0/0:1,0:1:3:0,3,34	0/0:5,0:5:15:0,15,159	1/1:0,2:2:6:64,6,0	0/0:4,0:4:12:0,12,122	1/1:0,1:1:3:31,3,0	1/1:0,3:3:9:95,9,0	0/0:7,0:7:21:0,21,218	1/1:0,3:3:9:98,9,0	./.:.:.:.:.	./.:.:.:.:.	./.:.:.:.:.	0/0:5,0:5:15:0,15,141	0/0:4,0:4:12:0,12,123	0/0:3,0:3:9:0,9,93	0/0:3,0:3:9:0,9,94	0/0:1,0:1:3:0,3,30	0/0:4,0:4:12:0,12,126	0/0:2,0:2:6:0,6,61	0/0:2,0:2:6:0,6,65	0/0:2,0:2:6:0,6,67	./.:.:.:.:.	0/0:2,0:2:6:0,6,65	0/0:1,0:1:3:0,3,31	0/0:5,0:5:15:0,15,157	0/0:2,0:2:6:0,6,62	0/0:3,0:3:6:0,6,78	0/0:3,0:3:9:0,9,98	0/0:4,0:4:12:0,12,123	0/0:5,0:5:15:0,15,161	0/0:8,0:8:24:0,24,252	0/0:4,0:4:12:0,12,121	0/0:4,0:4:12:0,12,122	0/0:3,0:3:9:0,9,93	1/1:0,7:7:21:226,21,0	0/0:3,0:3:9:0,9,95	1/1:0,4:4:12:123,12,0	1/1:0,4:4:12:130,12,0	0/0:1,0:1:3:0,3,32	./.:.:.:.:.	1/1:0,3:3:9:92,9,0	0/0:5,0:5:12:0,12,124	1/1:0,4:4:12:122,12,0	0/0:2,0:2:6:0,6,61	1/1:0,3:3:9:95,9,0	0/0:5,0:5:15:0,15,158	./.:.:.:.:.	1/1:1,3:4:9:95,9,0	0/0:1,0:1:3:0,3,31	0/0:2,0:2:6:0,6,64	0/0:2,0:2:6:0,6,65	0/0:7,0:7:21:0,21,226	0/0:2,0:2:3:0,3,45	0/0:4,0:4:12:0,12,124	0/0:2,0:2:6:0,6,63	0/0:3,0:3:9:0,9,92	0/0:4,0:4:12:0,12,126	0/0:5,0:5:15:0,15,157	1/1:0,2:2:6:64,6,0	0/0:4,0:4:12:0,12,115	0/0:1,0:1:3:0,3,32	1/1:0,1:1:3:32,3,0	0/0:8,0:8:24:0,24,259	0/0:5,0:5:15:0,15,158	./.:.:.:.:.	0/0:2,0:2:6:0,6,62	0/0:1,0:1:3:0,3,32	0/0:3,0:3:9:0,9,94	0/0:2,0:2:6:0,6,56	0/0:3,0:3:9:0,9,95	0/0:2,0:2:6:0,6,66	0/0:4,0:4:12:0,12,128	0/0:4,0:4:12:0,12,130	0/0:3,0:3:9:0,9,89	./.:.:.:.:.	0/0:5,0:5:9:0,9,120	0/0:1,0:1:3:0,3,32	0/0:3,0:3:6:0,6,76	0/0:8,0:8:15:0,15,196	./.:.:.:.:.	0/0:5,0:5:9:0,9,121	0/0:30,0:30:90:0,90,1003
chr1	58488463	.	G	A	1469.09	.	AC=20;AF=0.080;AN=250;BaseQRankSum=-3.246;DP=775;Dels=0.00;FS=4.881;HaplotypeScore=0.0444;InbreedingCoeff=0.3755;MLEAC=18;MLEAF=0.072;MQ=59.71;MQ0=0;MQRankSum=0.345;QD=19.08;ReadPosRankSum=0.966	GT:AD:DP:GQ:PL	0/0:46,0:46:99:0,135,1486	0/0:10,0:10:27:0,27,301	0/0:17,0:17:45:0,45,504	0/0:34,0:34:99:0,102,1077	0/0:15,0:15:42:0,42,456	0/0:10,0:10:30:0,30,322	0/0:13,0:13:36:0,36,395	0/0:1,0:1:3:0,3,34	0/0:3,0:3:9:0,9,94	0/0:15,0:15:42:0,42,462	0/0:3,0:3:9:0,9,101	0/0:13,0:13:39:0,39,411	0/0:13,0:13:39:0,39,416	./.:.:.:.:.	0/0:19,0:19:57:0,57,604	1/1:0,11:11:33:333,33,0	0/0:10,0:10:30:0,30,321	0/0:6,0:6:18:0,18,201	0/0:2,0:2:6:0,6,63	0/0:3,0:3:9:0,9,94	0/0:4,0:4:12:0,12,127	0/0:9,0:9:24:0,24,261	0/0:20,0:20:57:0,57,601	0/0:7,0:7:21:0,21,214	0/0:2,0:2:6:0,6,64	0/0:15,0:15:45:0,45,461	0/0:14,0:14:39:0,39,434	0/1:3,1:4:20:20,0,85	./.:.:.:.:.	1/1:0,15:15:45:460,45,0	1/1:0,3:3:9:89,9,0	1/1:0,2:2:6:71,6,0	0/0:17,0:17:48:0,48,518	1/1:0,2:2:6:63,6,0	0/0:16,0:16:45:0,45,487	0/0:7,0:7:21:0,21,239	0/0:13,0:13:39:0,39,403	0/0:4,0:4:12:0,12,130	0/0:6,0:6:18:0,18,191	0/0:3,0:3:9:0,9,90	0/0:3,0:3:9:0,9,103	1/1:0,12:12:36:379,36,0	0/0:8,0:8:24:0,24,245	0/0:11,0:11:27:0,27,312	0/0:11,0:11:33:0,33,335	0/0:15,0:15:45:0,45,494	0/0:9,0:9:27:0,27,289	0/0:3,0:3:9:0,9,93	1/1:0,4:4:12:126,12,0	0/0:6,0:6:15:0,15,172	0/0:3,0:3:9:0,9,89	0/0:2,0:2:6:0,6,61	0/0:5,0:5:15:0,15,161	0/0:5,0:5:15:0,15,153	0/0:3,0:3:9:0,9,93	0/0:2,0:2:6:0,6,62	0/0:5,0:5:15:0,15,162	0/0:5,0:5:15:0,15,156	1/1:0,1:1:3:31,3,0	0/0:3,0:3:9:0,9,100	0/0:5,0:5:12:0,12,138	0/0:1,0:1:3:0,3,32	0/0:9,0:9:24:0,24,264	0/0:5,0:5:15:0,15,153	0/0:3,0:3:9:0,9,100	0/0:3,0:3:9:0,9,97	./.:.:.:.:.	0/0:4,0:4:12:0,12,128	0/0:3,0:3:9:0,9,97	./.:.:.:.:.	./.:.:.:.:.	0/0:3,0:3:9:0,9,94	./.:.:.:.:.	0/0:7,0:7:18:0,18,202	0/0:4,0:4:12:0,12,131	0/0:2,0:2:6:0,6,65	0/0:2,0:2:6:0,6,65	0/0:1,0:1:3:0,3,32	0/0:2,0:2:6:0,6,66	0/0:1,0:1:3:0,3,31	0/0:4,0:4:12:0,12,126	0/0:2,0:2:6:0,6,66	0/0:4,0:4:12:0,12,131	0/0:1,0:1:3:0,3,32	./.:.:.:.:.	0/0:3,0:3:9:0,9,99	0/0:3,0:3:9:0,9,95	0/0:5,0:5:15:0,15,162	0/0:6,0:6:18:0,18,187	0/0:3,0:3:9:0,9,100	0/0:2,0:2:6:0,6,63	0/0:3,0:3:9:0,9,95	0/0:4,0:4:12:0,12,126	./.:.:.:.:.	0/0:3,0:3:9:0,9,93	0/0:4,0:4:12:0,12,132	0/1:4,1:5:19:19,0,109	0/0:2,0:2:6:0,6,64	0/0:1,0:1:3:0,3,32	0/0:3,0:3:9:0,9,96	0/1:8,2:10:29:29,0,217	0/0:2,0:2:3:0,3,32	0/0:3,0:3:9:0,9,100	0/0:3,0:3:9:0,9,100	0/0:1,0:1:3:0,3,31	0/0:8,0:8:24:0,24,251	0/0:3,0:3:9:0,9,92	0/0:8,0:8:18:0,18,205	0/0:1,0:1:3:0,3,36	0/0:1,0:1:3:0,3,31	0/0:5,0:5:12:0,12,141	0/0:1,0:1:3:0,3,36	0/0:3,0:3:6:0,6,78	0/1:4,4:8:99:101,0,106	0/0:3,0:3:9:0,9,93	0/0:6,0:6:18:0,18,186	./.:.:.:.:.	0/0:5,0:5:15:0,15,161	0/0:1,0:1:3:0,3,32	0/0:2,0:2:6:0,6,65	0/0:5,0:5:15:0,15,162	0/0:5,0:5:15:0,15,158	0/0:1,0:1:3:0,3,31	./.:.:.:.:.	./.:.:.:.:.	0/0:1,0:1:3:0,3,32	0/0:4,0:4:12:0,12,125	0/0:4,0:4:9:0,9,111	0/0:3,0:3:9:0,9,95	0/0:2,0:2:3:0,3,45	./.:.:.:.:.	0/0:4,0:4:6:0,6,89	0/0:2,0:2:3:0,3,45	0/0:4,0:4:6:0,6,89	0/0:5,0:5:9:0,9,122	0/0:6,0:6:12:0,12,154	0/0:19,0:19:57:0,57,647
chr1	58489992	.	T	C	1366.76	.	AC=22;AF=0.084;AN=262;BaseQRankSum=4.162;DP=918;Dels=0.00;FS=6.385;HaplotypeScore=0.0460;InbreedingCoeff=0.4405;MLEAC=17;MLEAF=0.065;MQ=59.82;MQ0=0;MQRankSum=0.090;QD=18.47;ReadPosRankSum=0.518	GT:AD:DP:GQ:PL	0/0:54,0:54:99:0,162,1652	0/0:17,0:17:48:0,48,498	0/0:21,0:21:57:0,57,601	0/0:35,0:35:99:0,105,1058	0/0:20,0:20:51:0,51,538	0/0:7,0:7:21:0,21,209	0/0:6,0:6:18:0,18,181	./.:.:.:.:.	0/0:4,0:4:12:0,12,124	0/0:11,0:11:33:0,33,333	0/0:3,0:3:9:0,9,97	0/0:16,0:16:48:0,48,477	0/0:11,0:11:33:0,33,336	0/0:3,0:3:9:0,9,101	0/0:19,0:19:57:0,57,586	0/0:20,0:20:48:0,48,532	0/0:9,0:9:24:0,24,254	0/0:4,0:4:12:0,12,122	0/0:4,0:4:12:0,12,117	0/0:3,0:3:9:0,9,83	0/0:3,0:3:9:0,9,95	0/0:11,0:11:30:0,30,315	0/0:18,0:18:48:0,48,508	0/0:21,0:21:51:0,51,564	0/0:2,0:2:6:0,6,63	0/0:15,0:15:45:0,45,451	0/0:17,0:17:51:0,51,527	0/0:3,0:3:9:0,9,88	0/0:3,0:3:9:0,9,95	0/0:19,0:19:57:0,57,582	0/0:2,0:2:6:0,6,65	0/0:3,0:3:9:0,9,92	0/0:13,0:13:36:0,36,359	0/0:5,0:5:15:0,15,163	1/1:0,14:14:39:418,39,0	0/0:6,0:6:18:0,18,200	0/0:17,0:17:51:0,51,504	0/0:8,0:8:24:0,24,232	0/0:8,0:8:24:0,24,247	0/0:2,0:2:6:0,6,63	0/0:5,0:5:15:0,15,160	0/0:8,0:8:21:0,21,229	0/0:15,0:15:42:0,42,440	0/0:13,0:13:36:0,36,388	0/0:19,0:19:48:0,48,526	0/0:23,0:23:69:0,69,697	0/0:16,0:16:45:0,45,476	0/1:2,6:8:39:170,0,39	0/0:2,0:2:6:0,6,57	0/0:2,0:2:6:0,6,61	0/0:1,0:1:3:0,3,30	0/0:3,0:3:9:0,9,88	0/0:9,0:9:24:0,24,260	0/0:2,0:2:6:0,6,65	0/0:8,0:8:24:0,24,240	0/0:6,0:6:18:0,18,179	./.:.:.:.:.	0/0:4,0:4:12:0,12,119	0/0:2,0:2:6:0,6,63	0/0:5,0:5:15:0,15,151	0/0:8,0:8:21:0,21,221	0/0:2,0:2:6:0,6,69	0/0:6,0:6:18:0,18,176	0/0:2,0:2:6:0,6,57	0/0:5,0:5:15:0,15,157	0/0:6,0:6:18:0,18,184	0/0:3,0:3:9:0,9,94	0/0:3,0:3:9:0,9,89	0/0:4,0:4:12:0,12,118	0/0:2,0:2:6:0,6,59	./.:.:.:.:.	0/0:2,0:2:6:0,6,59	0/0:3,0:3:9:0,9,90	0/1:7,1:8:14:14,0,158	1/1:0,3:3:9:98,9,0	0/0:3,0:3:9:0,9,89	0/0:2,0:2:6:0,6,61	0/0:5,0:5:15:0,15,149	./.:.:.:.:.	0/0:6,0:6:18:0,18,181	0/0:3,0:3:6:0,6,75	0/0:4,0:4:12:0,12,115	0/1:1,3:4:19:78,0,19	0/0:3,0:3:9:0,9,88	0/0:4,0:4:12:0,12,118	0/0:4,0:4:12:0,12,123	0/0:6,0:6:18:0,18,174	0/0:6,0:6:18:0,18,182	0/0:5,0:5:15:0,15,154	0/1:3,1:4:17:17,0,87	0/0:4,0:4:9:0,9,104	0/0:7,0:7:21:0,21,211	0/0:3,0:3:6:0,6,77	0/0:1,0:1:3:0,3,30	0/0:3,0:3:9:0,9,92	0/0:3,0:3:6:0,6,61	0/0:2,0:2:6:0,6,55	0/0:2,0:2:6:0,6,60	0/0:2,0:2:6:0,6,58	./.:.:.:.:.	0/0:4,0:4:12:0,12,125	0/0:2,0:2:6:0,6,59	0/0:3,0:3:9:0,9,87	0/0:4,0:4:12:0,12,126	0/0:1,0:1:3:0,3,30	0/0:3,0:3:9:0,9,91	0/0:6,0:6:18:0,18,198	1/1:0,8:8:24:252,24,0	0/0:3,0:3:9:0,9,92	0/0:3,0:3:9:0,9,89	0/0:5,0:5:12:0,12,131	0/0:3,0:3:9:0,9,95	0/0:8,0:8:24:0,24,233	0/0:5,0:5:15:0,15,145	0/0:3,0:3:9:0,9,89	0/0:2,0:2:6:0,6,58	0/0:2,0:2:6:0,6,61	0/0:1,0:1:3:0,3,29	1/1:0,2:2:6:65,6,0	0/0:5,0:5:15:0,15,153	0/0:6,0:6:18:0,18,185	0/0:13,0:13:33:0,33,368	0/0:5,0:5:15:0,15,156	0/0:5,0:5:15:0,15,152	0/0:1,0:1:3:0,3,29	0/0:2,0:2:6:0,6,59	0/0:3,0:3:9:0,9,91	0/0:7,0:7:18:0,18,198	0/0:2,0:2:6:0,6,59	./.:.:.:.:.	1/1:0,4:4:6:89,6,0	0/0:2,0:2:3:0,3,45	1/1:0,6:6:9:121,9,0	1/1:0,7:7:12:158,12,0	1/1:0,2:2:3:45,3,0	1/1:0,4:4:9:108,9,0	0/0:25,0:25:75:0,75,825
chr1	58491971	.	G	C	879.04	.	AC=13;AF=0.050;AN=260;BaseQRankSum=-3.880;DP=880;Dels=0.00;FS=0.599;HaplotypeScore=0.0616;InbreedingCoeff=0.2876;MLEAC=11;MLEAF=0.042;MQ=59.64;MQ0=0;MQRankSum=0.659;QD=19.11;ReadPosRankSum=1.295	GT:AD:DP:GQ:PL	0/0:61,0:61:99:0,183,1963	0/0:26,0:26:75:0,75,789	0/0:16,0:16:48:0,48,493	0/0:47,0:47:99:0,141,1444	0/0:16,0:16:48:0,48,489	0/0:15,0:15:39:0,39,431	0/0:10,0:10:27:0,27,287	0/0:2,0:2:6:0,6,66	0/0:2,0:2:6:0,6,61	0/0:9,0:9:27:0,27,277	0/0:5,0:5:15:0,15,157	0/0:15,0:15:42:0,42,448	0/0:8,0:8:24:0,24,246	0/0:3,0:3:9:0,9,89	0/0:22,0:22:66:0,66,685	0/0:6,0:6:15:0,15,170	0/0:9,0:9:27:0,27,271	0/0:4,0:4:12:0,12,121	0/0:2,0:2:3:0,3,45	0/0:1,0:1:3:0,3,32	0/0:3,0:3:9:0,9,101	0/0:13,0:13:33:0,33,351	0/0:15,0:15:36:0,36,419	0/0:26,0:26:78:0,78,802	0/0:4,0:4:12:0,12,122	0/0:22,0:22:66:0,66,680	0/0:8,0:8:24:0,24,237	0/0:5,0:5:15:0,15,163	0/0:1,0:1:3:0,3,33	0/0:9,0:9:27:0,27,267	0/0:3,0:3:9:0,9,95	0/0:3,0:3:9:0,9,90	0/0:5,0:5:15:0,15,145	0/0:3,0:3:9:0,9,99	1/1:0,10:10:30:293,30,0	0/0:1,0:1:3:0,3,33	0/0:10,0:10:30:0,30,298	0/0:9,0:9:24:0,24,261	0/0:11,0:11:33:0,33,339	./.:.:.:.:.	0/0:1,0:1:3:0,3,31	0/0:14,0:14:42:0,42,440	0/0:17,0:17:45:0,45,496	0/0:12,0:12:36:0,36,372	0/0:20,0:20:54:0,54,573	0/0:13,0:13:39:0,39,400	0/0:9,0:9:27:0,27,280	./.:.:.:.:.	0/0:7,0:7:15:0,15,171	0/0:3,0:3:6:0,6,75	0/0:3,0:3:9:0,9,95	0/0:2,0:2:6:0,6,63	0/0:4,0:4:12:0,12,122	./.:.:.:.:.	0/0:5,0:5:15:0,15,151	0/0:1,0:1:3:0,3,32	0/0:5,0:5:15:0,15,152	0/0:2,0:2:6:0,6,65	0/0:2,0:2:6:0,6,59	0/0:8,0:8:24:0,24,250	0/0:2,0:2:6:0,6,63	0/0:1,0:1:3:0,3,31	0/0:9,0:9:24:0,24,245	0/0:6,0:6:18:0,18,192	0/0:4,0:4:12:0,12,126	0/0:2,0:2:6:0,6,61	0/0:3,0:3:9:0,9,94	0/0:8,0:8:24:0,24,249	0/0:4,0:4:12:0,12,123	0/0:1,0:1:3:0,3,33	0/0:1,0:1:3:0,3,32	0/0:5,0:5:15:0,15,158	0/0:2,0:2:6:0,6,67	0/1:2,5:7:27:134,0,27	1/1:0,3:3:9:90,9,0	0/0:1,0:1:3:0,3,34	0/0:3,0:3:9:0,9,92	0/0:2,0:2:6:0,6,61	0/0:1,0:1:3:0,3,32	0/0:2,0:2:6:0,6,60	0/0:1,0:1:3:0,3,30	0/0:3,0:3:9:0,9,93	0/1:1,2:3:19:48,0,19	0/0:4,0:4:12:0,12,128	0/0:1,0:1:3:0,3,31	./.:.:.:.:.	0/0:6,0:6:15:0,15,167	0/0:7,0:7:21:0,21,212	0/0:5,0:5:12:0,12,138	0/0:1,0:1:3:0,3,31	0/0:1,0:1:3:0,3,33	0/0:7,0:7:21:0,21,215	0/0:2,0:2:6:0,6,63	./.:.:.:.:.	0/0:1,0:1:3:0,3,31	0/0:3,0:3:6:0,6,59	0/0:2,0:2:6:0,6,62	0/0:9,0:9:27:0,27,278	0/0:2,0:2:6:0,6,65	0/0:4,0:4:12:0,12,122	0/0:2,0:2:6:0,6,58	0/0:2,0:2:6:0,6,64	./.:.:.:.:.	0/0:2,0:2:6:0,6,66	0/0:3,0:3:9:0,9,86	0/0:4,0:4:12:0,12,122	0/0:5,0:5:15:0,15,151	1/1:0,7:7:12:149,12,0	0/0:3,0:3:9:0,9,83	0/0:1,0:1:3:0,3,28	0/0:3,0:3:6:0,6,77	0/0:3,0:3:9:0,9,82	0/0:6,0:6:18:0,18,191	0/0:10,0:10:30:0,30,310	0/0:4,0:4:12:0,12,124	0/0:3,0:3:9:0,9,95	0/0:2,0:2:6:0,6,62	0/0:3,0:3:6:0,6,76	1/1:0,5:5:15:151,15,0	0/0:6,0:6:18:0,18,189	0/0:3,0:3:9:0,9,95	0/0:10,0:10:30:0,30,313	0/0:4,0:4:12:0,12,122	0/0:4,0:4:12:0,12,127	0/0:5,0:5:15:0,15,158	0/0:9,0:9:21:0,21,245	0/0:3,0:3:9:0,9,96	0/0:5,0:5:15:0,15,149	0/0:3,0:3:9:0,9,97	0/0:6,0:6:9:0,9,134	1/1:0,3:3:9:87,9,0	0/0:6,0:6:9:0,9,134	0/1:2,6:8:33:122,0,33	0/0:6,0:6:12:0,12,152	0/0:1,0:1:3:0,3,29	./.:.:.:.:.	0/0:33,0:33:96:0,96,1087
chr1	58492988	.	G	A	1010.02	.	AC=14;AF=0.053;AN=262;BaseQRankSum=2.028;DP=991;Dels=0.00;FS=1.959;HaplotypeScore=0.0895;InbreedingCoeff=0.3189;MLEAC=12;MLEAF=0.046;MQ=59.66;MQ0=0;MQRankSum=-1.218;QD=19.80;ReadPosRankSum=-1.666	GT:AD:DP:GQ:PL	0/0:46,0:46:99:0,138,1433	0/0:17,0:17:51:0,51,527	0/0:24,0:24:72:0,72,736	0/0:44,0:44:99:0,132,1313	0/0:14,0:14:42:0,42,419	0/0:10,0:10:30:0,30,295	0/0:27,0:27:81:0,81,807	0/0:2,0:2:6:0,6,62	0/0:4,0:4:9:0,9,110	0/0:15,0:15:45:0,45,459	0/0:2,0:2:6:0,6,67	0/0:19,0:19:51:0,51,546	0/0:10,0:10:30:0,30,303	0/0:4,0:4:12:0,12,127	0/0:12,0:12:36:0,36,365	0/0:18,0:18:54:0,54,548	0/0:16,0:16:48:0,48,482	0/0:6,0:6:18:0,18,194	0/0:10,0:10:30:0,30,295	0/0:8,0:8:21:0,21,226	0/0:4,0:4:12:0,12,122	0/0:22,0:22:57:0,57,617	0/0:15,0:15:42:0,42,441	0/0:14,0:14:42:0,42,411	0/0:5,0:5:15:0,15,153	0/0:13,0:13:36:0,36,371	0/0:11,0:11:33:0,33,325	0/0:7,0:7:21:0,21,224	0/0:3,0:3:9:0,9,97	0/0:22,0:22:60:0,60,639	0/0:4,0:4:12:0,12,120	0/0:6,0:6:15:0,15,154	0/0:20,0:20:60:0,60,614	0/0:2,0:2:6:0,6,59	1/1:0,12:12:36:374,36,0	0/0:8,0:8:24:0,24,254	0/0:14,0:14:39:0,39,409	0/0:12,0:12:36:0,36,353	0/0:15,0:15:45:0,45,441	0/0:5,0:5:15:0,15,158	0/0:6,0:6:18:0,18,185	0/0:14,0:14:36:0,36,395	0/0:12,0:12:36:0,36,368	0/0:10,0:10:30:0,30,301	0/0:14,0:14:39:0,39,398	0/0:16,0:16:48:0,48,489	0/0:9,0:9:24:0,24,261	0/1:3,9:12:61:249,0,61	0/0:2,0:2:6:0,6,63	0/0:6,0:6:18:0,18,188	0/0:2,0:2:6:0,6,59	0/0:3,0:3:9:0,9,95	0/0:7,0:7:21:0,21,213	0/0:4,0:4:12:0,12,122	0/0:4,0:4:12:0,12,120	0/0:6,0:6:18:0,18,187	0/0:3,0:3:9:0,9,91	0/0:10,0:10:27:0,27,292	./.:.:.:.:.	0/0:2,0:2:6:0,6,63	0/0:2,0:2:6:0,6,59	0/0:1,0:1:3:0,3,29	0/0:7,0:7:18:0,18,194	0/0:3,0:3:9:0,9,91	0/0:7,0:7:21:0,21,212	0/0:2,0:2:6:0,6,59	0/0:6,0:6:18:0,18,184	0/0:9,0:9:27:0,27,282	0/0:3,0:3:9:0,9,93	0/0:4,0:4:12:0,12,125	0/0:1,0:1:3:0,3,30	./.:.:.:.:.	0/0:3,0:3:9:0,9,92	0/1:1,4:5:15:115,0,15	1/1:0,3:3:9:93,9,0	0/0:1,0:1:3:0,3,30	0/0:3,0:3:9:0,9,91	0/0:4,0:4:12:0,12,123	0/0:1,0:1:3:0,3,32	0/0:1,0:1:3:0,3,31	0/0:3,0:3:9:0,9,91	0/0:3,0:3:9:0,9,85	0/1:1,2:3:22:54,0,22	0/0:3,0:3:9:0,9,90	./.:.:.:.:.	0/0:3,0:3:9:0,9,96	0/0:3,0:3:9:0,9,93	0/0:8,0:8:24:0,24,250	0/0:5,0:5:12:0,12,134	0/0:5,0:5:15:0,15,150	./.:.:.:.:.	0/0:4,0:4:12:0,12,124	0/0:4,0:4:12:0,12,121	0/0:6,0:6:18:0,18,183	0/0:3,0:3:9:0,9,94	0/0:6,0:6:18:0,18,181	0/0:6,0:6:18:0,18,176	0/0:2,0:2:6:0,6,61	./.:.:.:.:.	0/0:1,0:1:3:0,3,30	0/0:8,0:8:21:0,21,209	0/0:6,0:6:12:0,12,127	0/0:3,0:3:9:0,9,89	./.:.:.:.:.	0/0:5,0:5:12:0,12,141	0/0:10,0:10:24:0,24,274	0/0:8,0:8:24:0,24,249	1/1:0,6:6:18:187,18,0	0/0:6,0:6:18:0,18,184	0/0:3,0:3:9:0,9,90	0/0:5,0:5:15:0,15,155	0/0:6,0:6:18:0,18,187	0/0:4,0:4:12:0,12,120	0/0:10,0:10:27:0,27,290	0/0:2,0:2:6:0,6,57	0/0:2,0:2:6:0,6,61	0/0:4,0:4:12:0,12,120	0/0:2,0:2:6:0,6,59	1/1:0,2:2:6:62,6,0	0/0:2,0:2:6:0,6,57	0/0:6,0:6:18:0,18,181	0/1:4,2:6:30:30,0,106	0/0:10,0:10:30:0,30,306	0/0:5,0:5:15:0,15,156	0/0:6,0:6:18:0,18,182	0/0:2,0:2:6:0,6,60	0/0:4,0:4:12:0,12,122	0/0:4,0:4:12:0,12,121	0/0:2,0:2:6:0,6,57	0/0:2,0:2:3:0,3,45	1/1:0,2:2:3:45,3,0	0/0:4,0:4:6:0,6,89	0/0:2,0:2:3:0,3,45	0/0:5,0:5:9:0,9,120	0/0:2,0:2:3:0,3,45	0/0:4,0:4:6:0,6,89	0/0:31,0:31:93:0,93,1010
chr1	58493427	.	A	C	1844.74	.	AC=18;AF=0.069;AN=262;BaseQRankSum=-1.152;DP=1035;Dels=0.00;FS=2.046;HaplotypeScore=0.1380;InbreedingCoeff=0.4967;MLEAC=16;MLEAF=0.061;MQ=59.67;MQ0=0;MQRankSum=0.318;QD=23.65;ReadPosRankSum=-1.463	GT:AD:DP:GQ:PL	0/0:64,0:64:99:0,192,2006	0/0:18,0:18:54:0,54,545	1/1:0,25:25:75:719,75,0	0/0:40,0:40:99:0,117,1208	0/0:11,0:11:27:0,27,317	0/0:17,0:17:51:0,51,529	0/0:26,0:26:78:0,78,783	0/0:2,0:2:6:0,6,61	0/1:2,1:3:20:20,0,55	0/0:24,0:24:72:0,72,734	0/0:2,0:2:6:0,6,69	0/0:23,0:23:69:0,69,715	0/0:8,0:8:24:0,24,250	./.:.:.:.:.	0/0:12,0:12:36:0,36,379	0/0:24,0:24:72:0,72,728	0/0:22,0:23:57:0,57,608	0/0:1,0:1:3:0,3,31	0/0:6,0:6:18:0,18,189	0/0:18,0:18:51:0,51,527	0/0:4,0:4:12:0,12,126	0/0:15,0:15:45:0,45,452	0/0:18,0:18:54:0,54,556	0/0:20,0:20:54:0,54,582	0/0:1,0:1:3:0,3,32	0/0:22,0:22:63:0,63,662	0/0:10,0:10:27:0,27,293	0/0:6,0:6:18:0,18,192	0/0:3,0:3:9:0,9,96	0/0:21,0:21:60:0,60,626	0/0:6,0:6:18:0,18,187	0/0:4,0:4:12:0,12,134	0/0:22,0:22:66:0,66,677	0/0:6,0:6:18:0,18,197	1/1:0,15:15:45:450,45,0	0/0:5,0:5:15:0,15,158	0/0:12,0:12:36:0,36,374	0/0:20,0:20:60:0,60,621	0/0:11,0:11:33:0,33,345	0/0:4,0:4:12:0,12,122	0/0:6,0:6:18:0,18,181	0/0:12,0:12:36:0,36,373	0/0:12,0:12:36:0,36,377	0/0:23,0:23:69:0,69,704	0/0:16,0:16:48:0,48,495	0/0:18,0:18:54:0,54,545	1/1:0,11:11:33:321,33,0	1/1:0,3:3:9:84,9,0	0/0:1,0:1:3:0,3,31	0/0:6,0:6:18:0,18,185	0/0:4,0:4:12:0,12,124	0/0:2,0:2:6:0,6,61	0/0:7,0:7:21:0,21,216	0/0:8,0:8:24:0,24,243	0/0:3,0:3:9:0,9,93	0/0:2,0:2:6:0,6,63	./.:.:.:.:.	0/0:3,0:3:9:0,9,91	0/0:2,0:2:6:0,6,59	0/0:4,0:4:9:0,9,80	0/0:5,0:5:15:0,15,154	0/0:3,0:3:9:0,9,90	0/0:6,0:6:18:0,18,182	0/0:7,0:7:21:0,21,218	0/0:6,0:6:18:0,18,187	0/0:6,0:6:18:0,18,186	0/0:5,0:5:15:0,15,158	0/0:6,0:6:18:0,18,180	0/0:7,0:7:21:0,21,209	0/0:2,0:2:6:0,6,63	0/0:3,0:3:9:0,9,94	./.:.:.:.:.	0/0:5,0:5:15:0,15,151	0/0:3,0:3:9:0,9,96	1/1:0,4:4:12:117,12,0	0/0:1,0:1:3:0,3,30	0/0:3,0:3:9:0,9,94	0/0:5,0:5:15:0,15,154	0/0:2,0:2:6:0,6,52	0/0:3,0:3:9:0,9,92	0/0:2,0:2:6:0,6,58	0/0:3,0:3:6:0,6,75	0/1:3,2:5:46:46,0,82	0/0:1,0:1:3:0,3,32	0/0:5,0:5:15:0,15,161	0/0:8,0:8:24:0,24,264	0/0:4,0:4:12:0,12,122	0/0:9,0:9:27:0,27,276	0/0:2,0:2:6:0,6,63	0/0:6,0:6:18:0,18,194	0/0:1,0:1:3:0,3,32	0/0:4,0:4:9:0,9,108	./.:.:.:.:.	0/0:2,0:2:6:0,6,59	0/0:1,0:1:3:0,3,32	0/0:4,0:4:12:0,12,120	0/0:8,0:8:24:0,24,252	0/0:5,0:5:15:0,15,152	0/0:4,0:4:12:0,12,124	0/0:2,0:2:6:0,6,63	0/0:9,0:9:27:0,27,278	0/0:1,0:1:3:0,3,32	0/0:5,0:5:12:0,12,137	0/0:4,0:4:12:0,12,128	0/0:1,0:1:3:0,3,32	0/0:7,0:7:21:0,21,219	0/0:7,0:7:21:0,21,221	1/1:0,5:5:15:151,15,0	0/0:3,0:3:9:0,9,94	0/0:10,0:10:30:0,30,306	0/0:8,0:8:24:0,24,243	0/0:3,0:3:9:0,9,97	0/0:5,0:5:15:0,15,153	0/0:3,0:3:9:0,9,89	0/0:4,0:4:12:0,12,124	0/0:5,0:5:12:0,12,138	0/0:3,0:3:9:0,9,95	0/0:7,0:7:21:0,21,213	1/1:0,3:3:9:87,9,0	0/0:8,0:8:24:0,24,249	0/0:6,0:6:18:0,18,179	0/0:5,0:5:12:0,12,139	0/0:3,0:3:9:0,9,89	0/0:3,0:3:9:0,9,94	0/0:1,0:1:3:0,3,32	0/0:2,0:2:6:0,6,63	0/0:3,0:3:9:0,9,90	0/0:3,0:3:9:0,9,89	0/0:3,0:3:9:0,9,89	0/0:4,0:4:6:0,6,89	1/1:0,4:4:9:105,9,0	0/0:2,0:2:3:0,3,45	0/0:5,0:5:12:0,12,132	0/0:3,0:3:9:0,9,83	./.:.:.:.:.	./.:.:.:.:.	0/0:14,0:14:42:0,42,457
chr1	58494454	.	A	G	1111.25	.	AC=13;AF=0.052;AN=248;BaseQRankSum=2.973;DP=931;Dels=0.00;FS=2.010;HaplotypeScore=0.0527;InbreedingCoeff=0.4073;MLEAC=11;MLEAF=0.044;MQ=59.80;MQ0=0;MQRankSum=0.454;QD=25.84;ReadPosRankSum=0.376	GT:AD:DP:GQ:PL	0/0:72,0:72:99:0,216,2233	0/0:12,0:12:36:0,36,391	0/0:21,0:21:63:0,63,663	0/0:36,0:36:99:0,108,1136	0/0:14,0:14:39:0,39,405	0/0:11,0:11:30:0,30,334	0/0:21,0:21:63:0,63,653	./.:.:.:.:.	0/0:1,0:1:3:0,3,32	0/0:5,0:5:15:0,15,159	0/0:1,0:1:3:0,3,32	1/1:0,13:13:36:406,36,0	0/0:10,0:10:27:0,27,290	0/0:3,0:3:9:0,9,96	0/0:10,0:10:30:0,30,315	0/0:20,0:20:60:0,60,632	0/0:17,0:17:48:0,48,509	0/0:3,0:3:9:0,9,95	0/0:10,0:10:24:0,24,278	0/0:5,0:5:12:0,12,139	0/0:3,0:3:9:0,9,95	0/0:11,0:11:30:0,30,321	0/0:21,0:21:63:0,63,659	1/1:0,14:14:42:457,42,0	0/0:4,0:4:9:0,9,100	0/0:24,0:24:69:0,69,738	0/0:13,0:13:36:0,36,398	./.:.:.:.:.	0/0:3,0:3:9:0,9,92	0/0:20,0:21:48:0,48,552	0/0:9,0:9:27:0,27,286	./.:.:.:.:.	0/0:11,0:11:33:0,33,350	0/0:2,0:2:6:0,6,66	0/0:17,0:17:51:0,51,531	0/0:6,0:6:18:0,18,190	0/0:18,0:18:51:0,51,540	0/0:11,0:11:33:0,33,348	0/0:16,0:16:45:0,45,485	0/0:3,0:3:9:0,9,94	0/0:4,0:4:12:0,12,124	0/0:18,0:18:54:0,54,568	0/0:10,0:10:30:0,30,298	0/0:23,0:23:54:0,54,630	0/0:17,0:17:51:0,51,536	0/0:18,0:18:54:0,54,558	0/0:6,0:6:18:0,18,194	0/0:8,0:8:24:0,24,262	0/0:1,0:1:3:0,3,31	0/0:5,0:5:15:0,15,155	./.:.:.:.:.	0/0:1,0:1:3:0,3,32	0/0:6,0:6:18:0,18,185	0/0:3,0:3:9:0,9,95	1/1:0,5:5:15:162,15,0	0/0:6,0:6:18:0,18,189	0/0:2,0:2:6:0,6,61	0/0:6,0:6:15:0,15,174	./.:.:.:.:.	0/1:2,1:3:23:23,0,52	0/0:3,0:3:9:0,9,100	0/0:2,0:2:6:0,6,59	0/0:5,0:5:15:0,15,148	0/0:8,0:8:24:0,24,256	0/0:3,0:3:9:0,9,97	0/0:2,0:2:6:0,6,63	0/0:2,0:2:6:0,6,59	0/0:6,0:6:15:0,15,178	./.:.:.:.:.	0/0:4,0:4:12:0,12,124	0/0:3,0:3:9:0,9,97	0/0:2,0:2:6:0,6,61	./.:.:.:.:.	0/0:3,0:3:9:0,9,94	0/0:3,0:3:9:0,9,102	./.:.:.:.:.	0/0:3,0:3:6:0,6,74	0/0:3,0:3:9:0,9,96	1/1:0,1:1:3:33,3,0	./.:.:.:.:.	0/0:2,0:2:6:0,6,61	0/0:3,0:3:9:0,9,92	0/0:2,0:2:6:0,6,67	0/0:3,0:3:9:0,9,91	0/0:1,0:1:3:0,3,30	0/0:3,0:3:9:0,9,95	0/0:7,0:7:18:0,18,195	0/0:3,0:3:9:0,9,92	0/0:5,0:5:12:0,12,141	0/0:4,0:4:12:0,12,124	0/0:1,0:1:3:0,3,31	0/0:9,0:9:27:0,27,284	0/0:2,0:2:6:0,6,61	0/0:2,0:2:6:0,6,65	0/0:3,0:3:9:0,9,93	0/0:3,0:3:9:0,9,92	0/0:7,0:7:21:0,21,211	0/0:1,0:1:3:0,3,31	0/0:2,0:2:6:0,6,61	0/0:1,0:1:3:0,3,29	0/0:3,0:3:9:0,9,100	0/0:1,0:1:3:0,3,31	0/0:4,0:4:12:0,12,124	0/0:4,0:4:12:0,12,122	0/0:1,0:1:3:0,3,32	0/0:9,0:9:27:0,27,280	0/0:15,0:15:45:0,45,467	0/0:6,0:6:15:0,15,172	0/0:4,0:4:12:0,12,125	0/0:3,0:3:9:0,9,92	0/0:4,0:4:12:0,12,126	0/0:4,0:4:12:0,12,128	0/0:4,0:4:12:0,12,135	0/0:8,0:8:24:0,24,252	0/0:5,0:5:15:0,15,153	0/0:2,0:2:6:0,6,62	0/0:7,0:7:21:0,21,218	0/0:5,0:5:12:0,12,141	0/0:3,0:3:9:0,9,95	0/0:5,0:5:15:0,15,162	1/1:0,1:1:3:32,3,0	1/1:0,6:6:18:191,18,0	0/0:5,0:5:12:0,12,142	0/0:10,0:10:30:0,30,310	0/0:6,0:6:18:0,18,186	0/0:6,0:6:15:0,15,167	./.:.:.:.:.	0/0:3,0:3:9:0,9,96	./.:.:.:.:.	0/0:3,0:3:6:0,6,74	0/0:4,0:4:6:0,6,89	./.:.:.:.:.	0/0:6,0:6:12:0,12,151	0/0:6,0:6:9:0,9,134	./.:.:.:.:.	0/0:1,0:1:3:0,3,30	0/0:26,0:26:78:0,78,860
chr1	58495010	.	G	A	3454.95	.	AC=27;AF=0.104;AN=260;BaseQRankSum=-2.896;DP=1342;Dels=0.00;FS=0.336;HaplotypeScore=0.1385;InbreedingCoeff=0.6656;MLEAC=22;MLEAF=0.085;MQ=59.82;MQ0=0;MQRankSum=-0.103;QD=25.04;ReadPosRankSum=2.183	GT:AD:DP:GQ:PL	0/0:86,0:86:99:0,259,2713	0/0:21,0:21:63:0,63,658	0/0:26,0:26:72:0,72,792	0/0:59,0:59:99:0,177,1836	0/0:17,0:17:45:0,45,498	0/0:21,0:21:63:0,63,654	0/0:32,0:32:84:0,84,908	0/0:9,0:9:27:0,27,281	0/0:6,0:6:18:0,18,191	0/0:24,0:24:72:0,72,742	0/0:1,0:1:3:0,3,32	0/0:23,0:23:63:0,63,680	0/0:17,0:17:45:0,45,508	0/0:5,0:5:15:0,15,161	0/0:22,0:22:66:0,66,697	0/0:18,0:18:51:0,51,533	1/1:0,32:32:90:956,90,0	0/0:5,0:5:15:0,15,142	0/0:22,0:22:57:0,57,643	0/0:7,0:7:21:0,21,216	0/0:6,0:6:18:0,18,184	0/0:22,0:22:63:0,63,669	0/0:25,0:25:75:0,75,765	0/0:22,0:22:60:0,60,644	0/0:6,0:6:18:0,18,191	0/0:31,0:31:84:0,84,938	0/0:18,0:18:48:0,48,530	0/0:8,0:8:24:0,24,258	0/1:3,1:4:20:20,0,83	0/0:24,0:24:72:0,72,717	0/0:12,0:12:36:0,36,373	0/0:3,0:3:9:0,9,92	1/1:0,28:28:84:857,84,0	0/0:5,0:5:15:0,15,152	0/0:20,0:20:57:0,57,611	0/0:8,0:8:24:0,24,253	0/0:19,0:19:57:0,57,599	0/0:13,0:13:36:0,36,380	1/1:0,17:17:51:517,51,0	0/0:2,0:2:6:0,6,66	1/1:0,7:7:21:228,21,0	0/0:8,0:8:24:0,24,254	0/0:26,0:26:66:0,66,746	0/0:11,0:11:30:0,30,307	0/0:21,0:21:60:0,60,648	0/0:34,0:34:93:0,93,1008	0/0:9,0:9:27:0,27,272	0/0:11,0:11:33:0,33,353	./.:.:.:.:.	0/0:7,0:7:21:0,21,219	0/0:1,0:1:3:0,3,27	0/0:2,0:2:6:0,6,63	0/0:5,0:5:12:0,12,126	0/0:5,0:5:15:0,15,158	0/0:5,0:5:15:0,15,158	0/0:11,0:11:33:0,33,334	0/0:5,0:5:12:0,12,139	0/0:2,0:2:6:0,6,65	0/0:3,0:3:9:0,9,96	0/0:2,0:2:6:0,6,61	0/0:7,0:7:21:0,21,223	0/0:6,0:6:15:0,15,168	1/1:0,12:12:36:370,36,0	0/0:5,0:5:15:0,15,139	0/0:5,0:5:15:0,15,160	0/0:6,0:6:18:0,18,197	0/0:6,0:6:15:0,15,174	1/1:0,2:2:6:63,6,0	1/1:0,3:3:9:92,9,0	0/0:2,0:2:6:0,6,59	0/0:4,0:4:12:0,12,122	0/0:4,0:4:12:0,12,126	0/0:6,0:6:18:0,18,192	0/0:5,0:5:15:0,15,148	0/0:7,0:8:21:0,21,219	0/0:5,0:5:15:0,15,153	0/0:5,0:5:12:0,12,136	0/0:4,0:4:12:0,12,126	./.:.:.:.:.	./.:.:.:.:.	0/0:1,0:1:3:0,3,32	./.:.:.:.:.	0/0:5,0:5:15:0,15,160	0/0:12,0:12:30:0,30,329	0/0:4,0:4:9:0,9,110	0/0:9,0:9:27:0,27,272	1/1:0,4:4:12:122,12,0	0/0:8,0:9:24:0,24,248	1/1:0,7:7:21:217,21,0	0/1:5,1:6:16:16,0,137	1/1:0,2:2:6:59,6,0	0/0:7,0:7:18:0,18,186	0/0:3,0:3:9:0,9,95	0/0:3,0:3:9:0,9,94	0/0:6,0:6:18:0,18,189	0/0:4,0:4:12:0,12,122	0/0:9,0:9:24:0,24,257	0/0:2,0:2:6:0,6,69	0/0:3,0:3:9:0,9,93	0/0:5,0:5:12:0,12,139	0/0:9,0:9:27:0,27,280	0/0:4,0:4:12:0,12,128	0/0:3,0:3:9:0,9,94	0/0:5,0:5:15:0,15,161	0/0:4,0:4:12:0,12,127	0/0:5,0:5:15:0,15,155	0/0:3,0:3:9:0,9,92	0/0:11,0:11:33:0,33,338	0/0:7,0:7:21:0,21,198	0/0:11,0:11:33:0,33,333	0/0:16,0:16:48:0,48,474	0/0:7,0:7:21:0,21,207	0/0:8,0:8:24:0,24,245	0/1:1,3:4:21:82,0,21	1/1:0,6:6:12:152,12,0	1/1:0,4:4:12:120,12,0	0/0:6,0:6:18:0,18,186	0/0:4,0:4:12:0,12,126	0/0:3,0:3:9:0,9,97	0/0:3,0:3:9:0,9,91	0/0:6,0:6:18:0,18,192	0/0:9,0:9:24:0,24,265	0/0:10,0:10:30:0,30,311	0/0:6,0:6:18:0,18,191	0/0:8,0:8:24:0,24,252	0/0:6,0:6:18:0,18,192	0/0:5,0:5:15:0,15,158	0/0:8,0:8:24:0,24,251	0/0:5,0:5:15:0,15,160	./.:.:.:.:.	./.:.:.:.:.	./.:.:.:.:.	0/0:4,0:4:6:0,6,89	0/0:6,0:6:9:0,9,134	0/0:2,0:2:3:0,3,45	0/0:2,0:2:3:0,3,45	0/0:25,0:25:75:0,75,817
chr1	58495259	.	T	G	2693.93	.	AC=17;AF=0.064;AN=266;BaseQRankSum=-0.872;DP=1318;Dels=0.00;FS=5.607;HaplotypeScore=0.1365;InbreedingCoeff=0.3655;MLEAC=15;MLEAF=0.056;MQ=59.91;MQ0=0;MQRankSum=-0.337;QD=22.26;ReadPosRankSum=-0.051	GT:AD:DP:GQ:PL	0/0:71,0:71:99:0,214,2263	0/0:30,0:30:90:0,90,912	0/0:27,0:27:81:0,81,817	0/0:54,0:54:99:0,162,1652	0/0:15,0:15:45:0,45,461	0/0:21,0:21:60:0,60,605	0/0:28,0:28:81:0,81,840	0/0:1,0:1:3:0,3,32	0/0:4,0:4:12:0,12,129	0/0:16,0:16:48:0,48,476	0/0:2,0:2:6:0,6,61	0/0:21,0:21:57:0,57,617	0/0:13,0:13:36:0,36,384	0/0:1,0:1:3:0,3,32	0/0:26,0:26:75:0,75,768	1/1:0,29:29:87:880,87,0	0/0:28,0:28:75:0,75,811	0/0:5,0:5:15:0,15,162	0/0:13,0:13:36:0,36,386	0/0:7,0:7:15:0,15,180	0/0:3,0:3:9:0,9,89	0/0:28,0:28:84:0,84,847	0/0:25,0:25:66:0,66,723	0/0:27,0:27:78:0,78,830	0/0:6,0:6:18:0,18,195	0/0:15,0:15:45:0,45,460	0/0:17,0:17:45:0,45,500	0/1:1,2:3:23:50,0,23	0/1:1,2:3:23:52,0,23	1/1:0,28:28:75:809,75,0	0/1:1,2:3:26:56,0,26	0/1:1,7:8:10:198,0,10	0/0:27,0:27:81:0,81,825	1/1:0,4:4:12:126,12,0	0/0:20,0:20:57:0,57,583	0/0:4,0:4:12:0,12,126	0/0:21,0:21:60:0,60,630	0/0:10,0:10:30:0,30,313	0/0:8,0:8:24:0,24,248	0/0:5,0:5:15:0,15,160	0/0:6,0:6:18:0,18,185	1/1:0,21:21:63:637,63,0	0/0:16,0:16:45:0,45,480	0/0:27,0:27:72:0,72,787	0/0:26,0:26:69:0,69,741	0/0:36,0:36:99:0,99,1040	0/0:18,0:18:45:0,45,497	0/0:4,0:4:12:0,12,128	0/0:1,0:1:3:0,3,31	0/0:7,0:7:15:0,15,181	0/0:3,0:3:9:0,9,92	0/0:2,0:2:6:0,6,64	0/0:4,0:4:12:0,12,127	0/0:3,0:3:9:0,9,92	0/0:12,0:12:33:0,33,351	0/0:7,0:7:21:0,21,212	0/0:5,0:5:15:0,15,150	0/0:9,0:9:27:0,27,273	1/1:0,2:2:6:61,6,0	0/0:11,0:11:33:0,33,336	0/0:5,0:5:12:0,12,137	0/0:5,0:5:15:0,15,155	0/0:6,0:6:18:0,18,184	0/0:6,0:6:18:0,18,187	0/0:5,0:5:15:0,15,155	0/0:4,0:4:12:0,12,123	0/0:3,0:3:9:0,9,93	0/0:9,0:9:27:0,27,273	0/0:8,0:8:24:0,24,248	0/0:2,0:2:6:0,6,61	0/0:3,0:3:9:0,9,94	0/0:3,0:3:9:0,9,94	0/0:5,0:5:15:0,15,152	0/0:5,0:5:15:0,15,153	0/0:3,0:3:9:0,9,92	0/0:6,0:6:18:0,18,176	0/0:3,0:3:9:0,9,88	0/0:6,0:6:18:0,18,184	0/0:1,0:1:3:0,3,31	0/0:3,0:3:9:0,9,89	0/0:4,0:4:12:0,12,118	./.:.:.:.:.	0/0:3,0:3:9:0,9,99	0/0:4,0:4:12:0,12,128	0/0:5,0:5:15:0,15,148	0/0:9,0:9:24:0,24,249	0/0:1,0:1:3:0,3,31	0/0:7,0:7:21:0,21,220	0/0:6,0:6:15:0,15,169	0/0:7,0:7:21:0,21,221	0/0:4,0:4:12:0,12,122	0/0:8,0:8:24:0,24,249	0/0:11,0:11:30:0,30,322	0/0:7,0:7:21:0,21,218	0/0:4,0:4:12:0,12,125	0/0:2,0:2:6:0,6,63	0/0:7,0:7:21:0,21,227	./.:.:.:.:.	0/0:2,0:2:6:0,6,58	0/0:6,0:6:18:0,18,181	0/1:8,1:9:4:4,0,221	0/0:2,0:2:6:0,6,63	0/0:6,0:6:18:0,18,187	0/0:5,0:5:15:0,15,153	0/0:3,0:3:9:0,9,89	0/0:6,0:6:18:0,18,187	0/0:8,0:8:24:0,24,257	0/0:11,0:11:33:0,33,336	0/0:5,0:5:15:0,15,158	0/0:7,0:7:21:0,21,215	0/0:8,0:8:24:0,24,245	0/0:5,0:5:15:0,15,162	0/0:13,0:13:36:0,36,383	0/1:6,1:7:8:8,0,167	0/0:7,0:7:21:0,21,218	0/0:7,0:7:21:0,21,214	0/1:2,2:4:50:50,0,50	0/0:6,0:6:18:0,18,183	0/0:4,0:4:12:0,12,125	0/0:4,0:4:9:0,9,106	0/0:5,0:5:15:0,15,147	0/0:6,0:6:18:0,18,182	0/0:14,0:14:39:0,39,411	./.:.:.:.:.	0/0:7,0:7:21:0,21,212	0/0:10,0:10:30:0,30,309	0/0:7,0:7:18:0,18,205	0/0:7,0:7:18:0,18,203	0/0:5,0:5:12:0,12,138	0/0:2,0:2:3:0,3,45	./.:.:.:.:.	0/0:6,0:6:9:0,9,134	0/0:4,0:4:9:0,9,107	0/0:7,0:7:12:0,12,162	0/0:4,0:4:6:0,6,89	0/0:3,0:3:9:0,9,92	0/0:19,0:19:57:0,57,638
chr1	58495483	.	G	A	1953.07	.	AC=20;AF=0.075;AN=268;BaseQRankSum=-5.425;DP=1083;Dels=0.00;FS=0.000;HaplotypeScore=0.0683;InbreedingCoeff=0.3512;MLEAC=18;MLEAF=0.067;MQ=59.77;MQ0=0;MQRankSum=-0.839;QD=21.46;ReadPosRankSum=-1.097	GT:AD:DP:GQ:PL	0/0:66,0:66:99:0,199,2173	0/0:23,0:23:69:0,69,732	0/0:19,0:19:57:0,57,598	0/0:51,0:51:99:0,153,1580	0/0:19,0:19:57:0,57,603	0/0:24,0:24:66:0,66,716	0/0:16,0:16:45:0,45,487	0/0:3,0:3:9:0,9,98	0/0:2,0:2:6:0,6,61	0/0:20,0:20:60:0,60,639	./.:.:.:.:.	0/0:18,0:18:51:0,51,554	0/0:12,0:12:33:0,33,363	0/0:3,0:3:9:0,9,98	0/0:15,0:15:45:0,45,478	1/1:0,22:22:63:647,63,0	0/0:19,0:19:54:0,54,572	0/0:3,0:3:9:0,9,92	0/0:8,0:8:21:0,21,235	./.:.:.:.:.	0/0:3,0:3:9:0,9,100	0/0:18,0:18:39:0,39,478	0/0:12,0:12:33:0,33,363	0/0:26,0:26:78:0,78,832	0/0:3,0:3:9:0,9,97	0/0:25,0:25:75:0,75,803	0/0:10,0:10:30:0,30,317	1/1:0,1:1:3:34,3,0	0/1:1,2:3:24:54,0,24	1/1:0,19:19:51:546,51,0	1/1:0,2:2:6:64,6,0	1/1:0,4:4:12:129,12,0	0/0:25,0:25:72:0,72,772	0/1:1,1:2:26:26,0,26	0/0:20,0:20:51:0,51,570	0/0:3,0:3:9:0,9,100	0/0:24,0:24:72:0,72,768	0/0:11,0:11:30:0,30,333	0/0:12,0:12:33:0,33,364	0/0:4,0:4:12:0,12,123	0/0:5,0:5:15:0,15,146	1/1:0,18:18:54:550,54,0	0/0:15,0:15:45:0,45,466	0/0:20,0:20:57:0,57,612	0/0:15,0:15:45:0,45,474	0/0:24,0:24:57:0,57,648	0/0:11,0:11:33:0,33,351	0/0:4,0:4:12:0,12,130	0/1:1,1:2:24:24,0,26	0/0:11,0:11:27:0,27,308	0/0:1,0:1:3:0,3,32	0/0:1,0:1:3:0,3,33	0/0:4,0:4:12:0,12,130	0/0:4,0:4:12:0,12,126	0/0:11,0:11:33:0,33,344	0/0:2,0:2:6:0,6,63	0/0:3,0:3:9:0,9,95	0/0:5,0:5:15:0,15,153	1/1:0,2:2:6:61,6,0	0/0:7,0:7:21:0,21,219	0/0:2,0:2:6:0,6,61	0/0:1,0:1:3:0,3,32	0/0:4,0:4:12:0,12,126	0/0:4,0:4:12:0,12,127	0/0:9,0:9:27:0,27,283	0/0:6,0:6:18:0,18,189	0/0:2,0:2:6:0,6,67	0/0:9,0:9:27:0,27,284	0/0:6,0:6:18:0,18,189	0/0:3,0:3:9:0,9,88	0/0:3,0:3:9:0,9,94	0/0:3,0:3:9:0,9,95	0/0:4,0:4:9:0,9,109	0/0:2,0:2:6:0,6,62	0/0:3,0:3:9:0,9,97	0/0:6,0:6:18:0,18,195	0/0:2,0:2:6:0,6,67	0/0:7,0:7:18:0,18,204	0/0:2,0:2:6:0,6,61	0/0:5,0:5:15:0,15,152	0/0:3,0:3:9:0,9,95	0/0:1,0:1:3:0,3,32	0/0:5,0:5:15:0,15,160	0/0:3,0:3:9:0,9,94	0/0:2,0:2:6:0,6,65	0/0:7,0:7:21:0,21,226	0/0:2,0:2:6:0,6,64	0/0:4,0:4:12:0,12,128	0/0:4,0:4:12:0,12,128	0/0:6,0:6:18:0,18,191	0/0:1,0:1:3:0,3,33	0/0:3,0:3:9:0,9,93	0/0:3,0:3:9:0,9,95	0/0:1,0:1:3:0,3,32	0/0:2,0:2:6:0,6,61	0/0:1,0:1:3:0,3,32	0/0:3,0:3:9:0,9,98	0/0:1,0:1:3:0,3,32	0/0:3,0:3:9:0,9,92	0/0:6,0:6:18:0,18,185	0/1:6,1:7:10:10,0,170	0/0:1,0:1:3:0,3,30	0/0:7,0:7:21:0,21,220	0/0:6,0:6:18:0,18,193	0/0:3,0:3:9:0,9,97	0/0:6,0:6:18:0,18,185	0/0:3,0:3:9:0,9,97	0/0:8,0:8:24:0,24,248	0/0:4,0:4:12:0,12,130	0/0:2,0:2:3:0,3,45	0/0:6,0:6:18:0,18,186	0/0:4,0:4:12:0,12,132	0/0:12,0:12:36:0,36,373	0/1:4,2:6:44:44,0,110	0/0:6,0:6:18:0,18,187	0/0:3,0:3:9:0,9,92	0/1:2,1:3:22:22,0,54	0/0:6,0:6:18:0,18,187	0/0:2,0:2:6:0,6,62	0/0:1,0:1:3:0,3,32	0/0:5,0:5:15:0,15,155	0/0:11,0:11:33:0,33,338	0/0:8,0:8:24:0,24,255	0/0:4,0:4:12:0,12,130	0/0:7,0:7:21:0,21,218	0/0:5,0:5:15:0,15,155	0/0:7,0:7:18:0,18,202	0/0:3,0:3:9:0,9,95	0/0:3,0:3:9:0,9,91	0/0:5,0:5:9:0,9,122	0/0:5,0:5:12:0,12,141	./.:.:.:.:.	0/0:2,0:2:3:0,3,45	0/0:6,0:6:9:0,9,123	0/0:6,0:6:12:0,12,153	0/0:4,0:4:9:0,9,109	0/0:27,0:27:81:0,81,938
chr1	58495876	.	C	A	1655.26	.	AC=19;AF=0.074;AN=256;BaseQRankSum=1.834;DP=967;Dels=0.00;FS=0.000;HaplotypeScore=0.1204;InbreedingCoeff=0.4477;MLEAC=16;MLEAF=0.063;MQ=59.74;MQ0=0;MQRankSum=-1.693;QD=23.31;ReadPosRankSum=2.201	GT:AD:DP:GQ:PL	0/0:68,0:68:99:0,204,2116	0/0:19,0:19:54:0,54,565	1/1:0,16:17:48:499,48,0	0/0:33,0:33:93:0,93,961	0/0:14,0:14:36:0,36,379	0/0:6,0:6:18:0,18,183	0/0:15,0:15:45:0,45,444	./.:.:.:.:.	0/0:1,0:1:3:0,3,31	0/0:26,0:26:78:0,78,804	0/0:2,0:2:6:0,6,63	0/0:16,1:17:15:0,15,433	0/0:9,0:9:27:0,27,285	0/0:3,0:3:9:0,9,93	0/0:24,0:24:69:0,69,732	0/0:29,0:29:81:0,81,858	0/0:13,0:13:39:0,39,400	0/0:2,0:2:6:0,6,63	0/0:8,0:8:24:0,24,242	0/0:5,0:5:15:0,15,160	0/0:2,0:2:6:0,6,53	0/0:9,0:9:27:0,27,276	0/0:22,0:22:66:0,66,684	0/0:12,0:12:36:0,36,380	0/1:1,1:2:26:26,0,26	0/0:23,0:23:69:0,69,728	0/0:12,0:12:36:0,36,371	0/0:5,0:5:15:0,15,166	0/0:1,0:1:3:0,3,32	0/0:14,0:14:39:0,39,412	0/0:2,0:2:6:0,6,62	0/0:5,0:5:15:0,15,151	0/0:16,0:16:48:0,48,486	0/0:5,0:5:15:0,15,162	1/1:0,17:17:51:526,51,0	./.:.:.:.:.	0/0:22,0:22:66:0,66,687	0/0:15,0:15:42:0,42,446	0/0:13,0:13:39:0,39,391	0/0:2,0:2:6:0,6,65	0/0:7,0:7:21:0,21,214	0/0:14,0:14:42:0,42,421	0/0:19,0:19:57:0,57,582	0/0:19,0:19:57:0,57,582	0/0:19,0:19:57:0,57,577	0/0:14,0:14:42:0,42,431	1/1:0,3:3:9:97,9,0	1/1:0,2:2:6:68,6,0	0/0:2,0:2:6:0,6,61	0/0:3,0:3:9:0,9,96	0/0:3,0:3:9:0,9,94	0/0:7,0:7:18:0,18,199	0/0:5,0:5:15:0,15,156	./.:.:.:.:.	0/0:2,0:2:6:0,6,65	0/0:2,0:2:6:0,6,61	0/0:5,0:5:15:0,15,141	0/0:2,0:2:6:0,6,66	0/0:2,0:2:6:0,6,61	0/0:6,0:6:18:0,18,189	./.:.:.:.:.	./.:.:.:.:.	0/0:4,0:4:12:0,12,123	0/0:8,0:8:24:0,24,250	0/0:7,0:7:21:0,21,224	0/0:3,0:3:9:0,9,94	0/0:3,0:3:9:0,9,94	0/0:8,0:8:24:0,24,240	0/0:4,0:4:12:0,12,122	0/0:1,0:1:3:0,3,29	0/0:1,0:1:3:0,3,30	0/0:5,0:5:15:0,15,153	./.:.:.:.:.	0/1:3,5:8:65:133,0,65	1/1:0,6:6:18:187,18,0	0/0:4,0:4:12:0,12,121	0/0:4,0:4:12:0,12,122	0/0:3,0:3:9:0,9,92	0/0:2,0:2:6:0,6,66	0/0:4,0:4:12:0,12,129	0/0:1,0:1:3:0,3,32	0/0:2,0:2:6:0,6,61	0/1:2,2:4:52:52,0,54	0/0:6,0:6:18:0,18,183	0/0:1,0:1:3:0,3,32	0/0:5,0:5:15:0,15,154	0/0:6,0:6:18:0,18,184	0/0:4,0:4:12:0,12,119	0/0:5,0:5:15:0,15,155	0/0:4,0:4:12:0,12,129	0/0:4,0:4:12:0,12,124	0/0:1,0:1:3:0,3,32	0/0:3,0:3:9:0,9,92	0/0:3,0:3:9:0,9,91	0/0:1,0:1:3:0,3,30	0/0:2,0:2:6:0,6,63	0/0:4,0:4:12:0,12,123	0/0:4,0:4:12:0,12,119	0/0:4,0:4:12:0,12,124	0/0:5,0:5:15:0,15,151	0/0:10,0:10:30:0,30,300	0/0:1,0:1:3:0,3,31	0/0:4,0:4:12:0,12,119	0/0:4,0:4:12:0,12,120	0/0:4,0:4:12:0,12,113	0/0:3,0:3:9:0,9,92	0/0:3,0:3:9:0,9,94	1/1:0,5:5:15:158,15,0	0/0:4,0:4:12:0,12,127	0/0:3,0:3:9:0,9,87	0/0:5,0:5:15:0,15,152	0/0:4,0:4:12:0,12,128	0/0:12,0:12:36:0,36,365	0/0:6,0:6:18:0,18,184	0/0:5,0:5:15:0,15,158	0/0:3,0:3:9:0,9,89	0/0:2,0:2:6:0,6,59	0/0:1,0:1:3:0,3,29	1/1:0,1:1:3:26,3,0	./.:.:.:.:.	0/0:8,0:8:24:0,24,242	0/0:6,0:6:18:0,18,186	0/0:5,0:5:15:0,15,153	0/0:4,0:4:12:0,12,120	0/0:3,0:3:9:0,9,94	0/0:3,0:3:9:0,9,92	0/0:3,0:3:9:0,9,90	0/0:3,0:3:9:0,9,91	0/0:2,0:2:6:0,6,62	0/0:4,0:4:9:0,9,105	./.:.:.:.:.	0/0:5,0:5:12:0,12,137	1/1:0,6:6:9:134,9,0	0/0:8,0:8:18:0,18,211	./.:.:.:.:.	0/0:4,0:4:6:0,6,89	0/0:31,0:31:93:0,93,1023
chr1	58495911	.	G	C	1919.6	.	AC=25;AF=0.097;AN=258;BaseQRankSum=-3.107;DP=833;Dels=0.00;FS=4.949;HaplotypeScore=0.0800;InbreedingCoeff=0.4821;MLEAC=22;MLEAF=0.085;MQ=59.72;MQ0=0;MQRankSum=-0.665;QD=25.59;ReadPosRankSum=-0.455	GT:AD:DP:GQ:PL	0/0:58,0:58:99:0,174,1818	0/0:20,0:20:60:0,60,641	0/0:15,0:15:42:0,42,451	0/0:26,0:26:78:0,78,823	0/0:13,0:13:39:0,39,409	0/0:6,0:6:18:0,18,189	0/0:12,0:12:36:0,36,374	0/0:2,0:2:6:0,6,67	0/0:1,0:1:3:0,3,34	0/0:28,0:28:81:0,81,860	0/0:3,0:3:9:0,9,97	0/0:14,0:14:39:0,39,425	0/0:11,0:11:33:0,33,343	0/0:4,0:4:12:0,12,130	0/0:18,0:18:54:0,54,564	0/0:27,0:27:72:0,72,791	1/1:0,13:13:39:403,39,0	0/0:2,0:2:6:0,6,66	0/0:8,0:8:24:0,24,258	0/0:5,0:5:15:0,15,150	0/0:4,0:4:12:0,12,134	0/0:8,0:8:21:0,21,236	0/0:17,0:17:51:0,51,534	0/0:11,0:11:33:0,33,345	0/0:2,0:2:6:0,6,68	0/0:18,0:18:51:0,51,546	0/0:15,0:15:42:0,42,461	0/0:2,0:2:6:0,6,67	0/0:2,0:2:6:0,6,64	0/0:10,0:10:24:0,24,270	0/0:3,0:3:9:0,9,100	0/0:3,0:3:9:0,9,99	1/1:0,15:15:42:441,42,0	0/0:3,0:3:9:0,9,100	0/0:21,0:21:63:0,63,654	0/0:2,0:2:3:0,3,32	0/0:16,0:16:45:0,45,492	0/0:10,0:10:30:0,30,318	1/1:0,16:16:48:496,48,0	0/0:1,0:1:3:0,3,32	1/1:0,2:2:6:66,6,0	0/0:13,0:13:39:0,39,417	0/0:15,0:15:45:0,45,483	0/0:15,0:16:45:0,45,480	0/0:13,0:13:39:0,39,398	0/0:16,0:16:45:0,45,483	0/0:4,0:4:12:0,12,126	0/0:2,0:2:6:0,6,65	./.:.:.:.:.	0/0:2,0:2:6:0,6,62	0/0:2,0:2:6:0,6,67	0/0:3,0:3:9:0,9,95	0/0:6,0:6:18:0,18,186	./.:.:.:.:.	0/0:3,0:3:9:0,9,88	0/0:2,0:2:6:0,6,63	0/0:5,0:5:15:0,15,156	0/0:1,0:1:3:0,3,32	0/0:2,0:2:6:0,6,63	0/0:2,0:2:6:0,6,63	0/0:2,0:2:6:0,6,61	./.:.:.:.:.	1/1:0,2:2:6:63,6,0	0/0:6,0:6:18:0,18,194	0/0:7,0:7:21:0,21,223	0/0:3,0:3:9:0,9,97	0/0:1,0:1:3:0,3,33	1/1:0,5:5:15:158,15,0	1/1:0,4:4:12:126,12,0	0/0:1,0:1:3:0,3,32	0/0:2,0:2:6:0,6,61	0/0:2,0:2:6:0,6,61	0/0:1,0:1:3:0,3,32	0/0:7,0:7:21:0,21,216	0/0:4,0:4:12:0,12,125	0/0:2,0:2:6:0,6,61	0/0:3,0:3:9:0,9,98	0/0:2,0:2:6:0,6,61	0/0:2,0:2:6:0,6,62	0/0:2,0:2:6:0,6,57	./.:.:.:.:.	0/0:1,0:1:3:0,3,31	0/0:3,0:3:9:0,9,99	0/0:5,0:5:15:0,15,159	0/0:2,0:2:6:0,6,61	0/0:3,0:3:9:0,9,99	1/1:0,3:3:9:97,9,0	0/0:1,0:1:3:0,3,33	1/1:0,5:5:15:156,15,0	0/0:3,0:3:9:0,9,96	1/1:0,1:1:3:32,3,0	0/0:1,0:1:3:0,3,31	0/0:5,0:5:15:0,15,157	0/0:1,0:1:3:0,3,32	0/0:1,0:1:3:0,3,32	0/0:3,0:3:9:0,9,95	0/0:1,0:1:3:0,3,34	0/0:3,0:3:9:0,9,97	0/0:1,0:1:3:0,3,30	0/0:2,0:2:6:0,6,67	0/0:8,0:8:24:0,24,262	0/0:1,0:1:3:0,3,32	0/0:2,0:2:6:0,6,67	0/0:2,0:2:6:0,6,65	0/0:3,0:3:9:0,9,94	0/0:2,0:2:6:0,6,63	0/0:2,0:2:6:0,6,66	0/0:3,0:3:9:0,9,96	0/0:4,0:4:12:0,12,129	0/0:2,0:2:6:0,6,61	0/0:5,0:5:15:0,15,160	0/0:5,0:5:15:0,15,166	0/0:9,0:9:27:0,27,285	0/1:3,1:4:19:19,0,84	1/1:0,3:3:9:96,9,0	1/1:0,2:2:6:62,6,0	0/0:2,0:2:6:0,6,63	./.:.:.:.:.	0/0:1,0:1:3:0,3,32	./.:.:.:.:.	0/0:7,0:7:21:0,21,221	0/0:4,0:4:12:0,12,126	0/0:3,0:3:9:0,9,96	0/0:5,0:5:15:0,15,159	0/0:1,0:1:3:0,3,31	0/0:3,0:3:9:0,9,96	0/0:1,0:1:3:0,3,32	0/0:3,0:3:9:0,9,97	0/0:3,0:3:9:0,9,99	0/0:3,0:3:6:0,6,76	./.:.:.:.:.	0/0:6,0:6:12:0,12,148	0/0:6,0:6:9:0,9,134	0/0:5,0:5:12:0,12,141	./.:.:.:.:.	0/0:3,0:3:6:0,6,76	0/0:43,0:43:99:0,129,1456
chr1	58496835	.	A	T	1908.25	.	AC=19;AF=0.072;AN=264;BaseQRankSum=-4.916;DP=937;Dels=0.00;FS=0.433;HaplotypeScore=0.1316;InbreedingCoeff=0.4171;MLEAC=17;MLEAF=0.064;MQ=59.85;MQ0=0;MQRankSum=-0.994;QD=21.68;ReadPosRankSum=1.446	GT:AD:DP:GQ:PL	0/0:47,0:47:99:0,141,1527	0/0:18,0:18:54:0,54,575	1/1:0,20:20:54:563,54,0	0/0:52,0:52:99:0,156,1613	0/0:15,0:15:42:0,42,447	0/0:18,0:18:54:0,54,551	0/0:21,0:21:48:0,48,545	0/0:1,0:1:3:0,3,32	0/0:2,0:2:6:0,6,64	0/0:20,0:20:60:0,60,634	0/0:2,0:2:6:0,6,64	0/0:18,0:18:54:0,54,571	0/0:22,0:22:66:0,66,689	0/0:2,0:2:6:0,6,65	0/0:15,0:15:42:0,42,457	0/0:14,0:14:42:0,42,431	0/0:13,0:13:33:0,33,373	0/0:2,0:2:6:0,6,63	0/0:7,0:7:21:0,21,207	0/0:3,0:3:9:0,9,94	0/0:2,0:2:6:0,6,65	0/0:9,0:9:21:0,21,252	0/0:13,0:13:39:0,39,414	0/0:21,0:21:63:0,63,662	./.:.:.:.:.	0/0:11,0:11:33:0,33,348	0/0:14,0:14:39:0,39,424	0/0:2,0:2:6:0,6,69	0/0:5,0:5:15:0,15,161	0/0:7,0:7:18:0,18,203	0/0:4,0:4:12:0,12,124	0/0:2,0:2:6:0,6,69	0/0:13,0:13:39:0,39,412	0/0:1,0:1:3:0,3,32	1/1:0,20:20:57:581,57,0	./.:.:.:.:.	0/0:16,0:16:45:0,45,490	0/0:13,0:13:39:0,39,405	0/0:9,0:9:24:0,24,265	0/0:5,0:5:15:0,15,162	0/0:6,0:6:18:0,18,197	0/0:17,0:17:48:0,48,513	0/0:14,0:14:39:0,39,426	0/0:19,0:19:54:0,54,549	0/0:15,0:15:45:0,45,466	0/0:18,0:18:42:0,42,492	1/1:0,6:6:18:183,18,0	1/1:0,2:2:6:61,6,0	0/0:2,0:2:6:0,6,61	0/0:5,0:5:15:0,15,155	0/0:1,0:1:3:0,3,32	0/0:5,0:5:15:0,15,157	0/0:4,0:4:12:0,12,122	0/0:2,0:2:6:0,6,63	0/0:7,0:7:21:0,21,216	0/0:2,0:2:6:0,6,67	0/0:3,0:3:9:0,9,95	0/0:5,0:5:15:0,15,160	0/0:5,0:5:15:0,15,155	0/0:3,0:3:9:0,9,95	0/0:5,0:5:15:0,15,160	0/0:1,0:1:3:0,3,30	0/0:6,0:6:18:0,18,186	0/0:5,0:5:15:0,15,159	0/0:3,0:3:9:0,9,90	0/0:3,0:3:9:0,9,92	0/0:3,0:3:9:0,9,96	0/0:9,0:9:27:0,27,281	0/0:4,0:4:12:0,12,125	./.:.:.:.:.	0/0:2,0:2:6:0,6,59	0/0:3,0:3:9:0,9,92	0/0:1,0:1:3:0,3,31	0/1:4,3:7:62:62,0,94	1/1:0,2:2:6:62,6,0	./.:.:.:.:.	0/0:3,0:3:6:0,6,76	0/0:4,0:4:12:0,12,125	0/0:2,0:2:6:0,6,63	0/0:2,0:2:6:0,6,63	0/0:5,0:5:15:0,15,158	0/0:5,0:5:15:0,15,154	0/1:1,6:7:11:161,0,11	0/0:4,0:4:12:0,12,123	0/0:4,0:4:12:0,12,124	0/0:3,0:3:9:0,9,95	0/0:2,0:2:6:0,6,66	0/0:6,0:6:18:0,18,184	0/0:5,0:5:15:0,15,162	0/0:4,0:4:12:0,12,128	0/0:2,0:2:6:0,6,65	0/0:1,0:1:3:0,3,32	0/0:1,0:1:3:0,3,31	0/0:4,0:4:12:0,12,130	0/0:2,0:2:6:0,6,63	0/0:4,0:4:12:0,12,126	0/0:6,0:6:18:0,18,189	0/0:1,0:1:3:0,3,31	0/0:4,0:4:12:0,12,122	0/0:3,0:3:9:0,9,94	0/0:7,0:7:21:0,21,221	./.:.:.:.:.	0/0:1,0:1:3:0,3,30	0/0:4,0:4:12:0,12,128	0/0:1,0:1:3:0,3,31	0/0:3,0:3:9:0,9,92	0/0:3,0:3:9:0,9,99	1/1:0,8:8:21:235,21,0	0/0:1,0:1:3:0,3,32	0/0:3,0:3:9:0,9,93	0/0:5,0:5:12:0,12,141	0/0:1,0:1:3:0,3,32	0/0:12,0:12:24:0,24,307	0/0:5,0:5:15:0,15,161	0/0:6,0:6:18:0,18,191	0/0:6,1:7:15:0,15,171	0/0:6,0:6:15:0,15,172	0/0:3,0:3:9:0,9,92	1/1:0,4:4:12:124,12,0	0/0:4,0:4:12:0,12,126	0/0:7,0:7:21:0,21,221	0/0:2,0:2:6:0,6,65	0/0:1,0:1:3:0,3,29	0/0:2,0:2:6:0,6,65	0/0:4,0:4:12:0,12,119	0/0:5,0:5:15:0,15,156	0/0:8,0:8:24:0,24,256	0/0:4,0:4:12:0,12,124	0/0:4,0:4:12:0,12,124	0/0:5,0:5:9:0,9,121	1/1:0,4:4:6:89,6,0	0/0:3,0:3:6:0,6,76	0/1:6,2:8:43:43,0,134	0/0:5,0:5:9:0,9,120	0/0:4,0:4:6:0,6,89	0/0:2,0:2:3:0,3,44	0/0:26,0:26:78:0,78,869
chr1	58497065	.	G	C	1918.96	.	AC=19;AF=0.074;AN=258;BaseQRankSum=1.263;DP=866;Dels=0.00;FS=3.401;HaplotypeScore=0.0417;InbreedingCoeff=0.3739;MLEAC=18;MLEAF=0.070;MQ=59.75;MQ0=1;MQRankSum=-1.253;QD=23.12;ReadPosRankSum=1.718	GT:AD:DP:GQ:PL	0/0:63,0:63:99:0,189,2023	0/0:21,0:21:60:0,60,648	1/1:0,23:23:69:732,69,0	0/0:22,0:22:63:0,63,671	0/0:8,0:8:24:0,24,245	0/0:8,0:8:24:0,24,233	0/0:13,0:13:39:0,39,405	0/0:1,0:1:3:0,3,33	0/0:2,0:2:6:0,6,61	0/0:9,0:9:27:0,27,280	0/0:1,0:1:3:0,3,32	0/0:15,0:15:45:0,45,465	0/0:10,0:10:30:0,30,316	0/0:2,0:2:6:0,6,65	0/0:9,0:9:27:0,27,284	0/0:21,0:21:63:0,63,642	0/0:17,0:17:45:0,45,474	0/0:3,0:3:9:0,9,97	0/0:9,0:9:27:0,27,283	0/0:10,0:10:24:0,24,276	0/0:3,0:3:9:0,9,98	0/0:19,0:19:57:0,57,603	0/0:25,0:25:66:0,66,740	0/0:16,0:16:45:0,45,483	0/0:4,0:4:12:0,12,132	0/0:15,0:15:39:0,39,439	0/0:13,0:13:39:0,39,405	0/0:3,0:3:9:0,9,97	0/0:3,0:3:9:0,9,97	0/0:20,0:20:60:0,60,638	0/0:7,0:7:18:0,18,189	0/0:2,0:2:6:0,6,65	0/0:21,0:21:54:0,54,599	0/0:1,0:1:3:0,3,33	1/1:0,14:14:39:427,39,0	0/0:5,0:5:15:0,15,167	0/0:11,0:11:33:0,33,352	0/0:11,0:11:30:0,30,330	0/0:7,0:7:21:0,21,216	0/0:2,0:2:6:0,6,69	0/0:3,0:3:9:0,9,99	0/0:18,0:18:54:0,54,576	0/0:15,0:15:42:0,42,455	0/0:10,0:10:30:0,30,315	0/0:17,0:17:45:0,45,503	0/0:26,0:26:69:0,69,768	1/1:0,6:6:18:189,18,0	1/1:0,4:4:12:131,12,0	0/0:2,0:2:6:0,6,65	./.:.:.:.:.	./.:.:.:.:.	0/0:5,0:5:15:0,15,158	0/0:1,0:1:3:0,3,34	0/0:2,0:2:6:0,6,61	0/0:3,0:3:9:0,9,96	0/0:2,0:2:6:0,6,64	0/0:4,0:4:12:0,12,124	0/0:1,0:1:3:0,3,32	0/0:2,0:2:6:0,6,64	0/0:3,0:3:9:0,9,96	0/0:1,0:1:3:0,3,32	./.:.:.:.:.	0/0:7,0:7:21:0,21,215	0/0:2,0:2:6:0,6,63	0/0:3,0:3:9:0,9,89	0/0:2,0:2:6:0,6,63	0/0:1,0:1:3:0,3,32	0/0:4,0:4:12:0,12,126	0/0:5,0:5:9:0,9,121	0/0:1,0:1:3:0,3,31	0/0:1,0:1:3:0,3,30	0/0:1,0:2:3:0,3,32	./.:.:.:.:.	0/1:5,1:6:13:13,0,138	1/1:0,6:6:18:189,18,0	0/0:3,0:3:9:0,9,94	0/0:5,0:5:12:0,12,137	0/0:1,0:1:3:0,3,33	0/0:3,0:3:9:0,9,94	0/0:4,0:4:12:0,12,126	0/0:3,0:3:9:0,9,100	0/0:4,0:4:12:0,12,128	0/1:2,5:7:44:140,0,44	0/0:4,0:4:12:0,12,127	0/0:1,0:1:3:0,3,32	0/0:5,0:5:15:0,15,161	0/0:3,0:3:9:0,9,95	0/0:7,0:7:21:0,21,224	0/0:3,0:3:9:0,9,93	0/0:6,0:6:18:0,18,196	0/0:3,0:3:9:0,9,91	0/0:2,0:2:6:0,6,62	0/0:6,0:6:18:0,18,186	0/0:4,0:4:12:0,12,122	./.:.:.:.:.	0/0:2,0:2:6:0,6,65	0/0:5,0:5:15:0,15,159	0/0:1,0:1:3:0,3,32	0/0:2,0:2:6:0,6,62	0/0:2,0:2:6:0,6,63	0/0:4,0:4:12:0,12,127	0/0:1,0:1:3:0,3,32	0/0:3,0:3:6:0,6,75	0/0:1,0:1:3:0,3,32	0/0:1,0:1:3:0,3,32	0/0:3,0:3:9:0,9,97	0/0:2,0:2:6:0,6,63	1/1:0,5:5:15:158,15,0	0/0:5,0:5:15:0,15,163	0/0:6,0:6:12:0,12,152	0/0:3,0:3:9:0,9,94	0/0:5,0:5:15:0,15,168	0/0:5,0:5:15:0,15,157	0/0:1,0:1:3:0,3,31	0/0:4,0:4:12:0,12,128	0/0:5,0:5:15:0,15,158	0/0:1,0:1:3:0,3,32	0/0:4,0:4:12:0,12,128	1/1:0,1:1:3:31,3,0	0/0:4,0:4:12:0,12,126	0/0:4,0:4:12:0,12,124	0/0:2,0:2:6:0,6,63	0/0:2,0:2:6:0,6,61	./.:.:.:.:.	0/0:2,0:2:6:0,6,63	./.:.:.:.:.	0/0:4,0:4:12:0,12,128	0/0:5,0:5:15:0,15,162	0/0:3,0:3:9:0,9,95	0/0:4,0:4:6:0,6,89	1/1:0,2:2:3:45,3,0	0/0:5,0:5:9:0,9,121	0/1:4,5:9:99:115,0,102	0/0:2,0:2:3:0,3,45	./.:.:.:.:.	0/0:8,0:8:12:0,12,179	0/0:30,0:30:90:0,90,1016
chr1	58497292	.	T	G	1771.31	.	AC=19;AF=0.074;AN=258;BaseQRankSum=0.899;DP=813;Dels=0.00;FS=2.573;HaplotypeScore=0.1295;InbreedingCoeff=0.4470;MLEAC=16;MLEAF=0.062;MQ=59.89;MQ0=0;MQRankSum=-0.050;QD=26.44;ReadPosRankSum=1.804	GT:AD:DP:GQ:PL	0/0:44,0:44:99:0,132,1388	0/0:16,0:16:42:0,42,483	1/1:0,19:19:54:590,54,0	0/0:39,0:39:99:0,111,1200	0/0:15,0:15:45:0,45,472	0/0:6,0:6:18:0,18,195	0/0:9,0:9:27:0,27,279	0/0:1,0:1:3:0,3,31	./.:.:.:.:.	0/0:17,0:17:51:0,51,527	0/0:2,0:2:6:0,6,63	0/0:11,0:11:33:0,33,353	0/0:13,0:13:39:0,39,422	0/0:1,0:1:3:0,3,30	0/0:12,0:12:36:0,36,379	0/0:10,0:10:27:0,27,292	0/0:18,0:18:51:0,51,559	0/0:2,0:2:6:0,6,67	0/0:5,0:5:15:0,15,158	0/0:3,0:3:9:0,9,90	0/0:4,0:4:12:0,12,129	0/0:13,0:13:39:0,39,399	0/0:10,0:10:30:0,30,323	0/0:12,0:12:36:0,36,380	./.:.:.:.:.	0/0:14,0:14:42:0,42,442	0/0:11,0:11:30:0,30,322	0/0:3,0:3:9:0,9,100	./.:.:.:.:.	0/0:9,0:9:27:0,27,281	0/0:2,0:2:6:0,6,69	0/0:3,0:3:9:0,9,98	0/0:2,0:2:6:0,6,63	./.:.:.:.:.	1/1:0,19:19:57:607,57,0	0/0:2,0:2:6:0,6,61	0/0:15,0:15:45:0,45,483	0/0:5,0:5:15:0,15,165	0/0:12,0:12:36:0,36,377	./.:.:.:.:.	0/0:2,0:2:6:0,6,63	0/0:18,0:18:54:0,54,569	0/0:11,0:11:33:0,33,360	0/0:14,0:14:42:0,42,446	0/0:18,0:18:54:0,54,570	0/0:12,0:12:30:0,30,356	1/1:0,6:6:18:192,18,0	1/1:0,4:4:12:131,12,0	0/0:5,0:5:15:0,15,162	0/0:2,0:2:6:0,6,63	0/0:4,0:4:12:0,12,123	0/0:3,0:3:9:0,9,93	0/0:6,0:6:18:0,18,188	0/0:5,0:5:15:0,15,154	0/0:10,0:10:30:0,30,298	0/0:3,0:3:9:0,9,95	0/0:2,0:2:6:0,6,67	0/0:4,0:4:12:0,12,126	0/0:1,0:1:3:0,3,31	0/0:6,0:6:18:0,18,194	0/0:3,0:3:9:0,9,95	0/0:2,0:2:6:0,6,63	0/0:12,0:12:33:0,33,361	0/0:1,0:1:3:0,3,32	0/0:8,0:8:24:0,24,251	0/0:3,0:3:9:0,9,92	0/0:4,0:4:12:0,12,118	0/0:6,0:6:15:0,15,167	0/0:3,0:3:6:0,6,78	./.:.:.:.:.	0/0:2,0:2:6:0,6,61	0/0:1,0:1:3:0,3,32	0/0:1,0:1:3:0,3,32	0/1:2,1:3:24:24,0,56	1/1:0,4:4:12:130,12,0	0/0:3,0:3:9:0,9,89	0/0:3,0:3:9:0,9,94	0/0:2,0:2:6:0,6,65	0/0:2,0:2:6:0,6,61	0/0:7,0:7:15:0,15,185	0/0:3,0:3:9:0,9,93	0/0:1,0:1:3:0,3,31	./.:.:.:.:.	0/0:2,0:2:6:0,6,63	0/0:3,0:3:9:0,9,97	0/0:4,0:4:12:0,12,126	0/0:2,0:2:6:0,6,65	0/0:2,0:2:6:0,6,64	0/0:1,0:1:3:0,3,30	0/0:5,0:5:15:0,15,158	0/0:4,0:4:12:0,12,120	0/0:8,0:8:24:0,24,254	0/0:3,0:3:9:0,9,95	0/0:1,0:1:3:0,3,33	0/0:2,0:2:6:0,6,61	0/0:1,0:1:3:0,3,32	0/0:3,0:3:9:0,9,94	0/0:5,0:5:15:0,15,154	0/0:4,0:4:12:0,12,126	0/0:6,0:6:18:0,18,184	0/0:2,0:2:6:0,6,63	0/0:6,0:6:18:0,18,197	0/0:2,0:2:6:0,6,64	0/0:5,0:5:15:0,15,147	0/0:4,0:4:12:0,12,131	0/0:3,0:3:9:0,9,100	0/0:4,0:4:12:0,12,124	1/1:0,7:7:21:222,21,0	0/0:3,0:3:9:0,9,95	0/0:5,0:5:15:0,15,152	0/0:3,0:3:9:0,9,95	0/0:3,0:3:9:0,9,96	0/0:4,0:4:12:0,12,124	0/0:5,0:5:15:0,15,160	0/0:2,0:2:6:0,6,61	0/0:1,0:1:3:0,3,30	0/0:3,0:3:9:0,9,98	0/0:3,0:3:9:0,9,92	1/1:0,1:1:3:32,3,0	0/0:1,0:1:3:0,3,31	0/0:10,0:10:24:0,24,284	0/0:5,0:5:15:0,15,159	0/0:5,0:5:15:0,15,161	0/0:3,0:3:9:0,9,95	0/0:5,0:5:12:0,12,138	0/0:6,0:6:18:0,18,193	0/0:8,0:8:24:0,24,258	0/0:3,0:3:9:0,9,97	0/0:2,0:2:6:0,6,63	./.:.:.:.:.	1/1:0,2:2:3:45,3,0	0/0:2,0:2:3:0,3,45	1/1:0,2:2:3:45,3,0	0/0:7,0:7:12:0,12,167	0/0:2,0:2:3:0,3,45	0/0:2,0:2:3:0,3,45	0/0:36,0:36:99:0,108,1207
chr1	58502205	.	C	T	4179.56	.	AC=39;AF=0.151;AN=258;BaseQRankSum=-6.439;DP=789;Dels=0.00;FS=1.026;HaplotypeScore=0.0506;InbreedingCoeff=0.5661;MLEAC=39;MLEAF=0.151;MQ=59.61;MQ0=1;MQRankSum=0.604;QD=24.02;ReadPosRankSum=0.509	GT:AD:DP:GQ:PL	0/0:42,0:42:99:0,126,1383	1/1:0,14:14:42:435,42,0	0/0:22,0:22:57:0,57,650	0/0:30,0:30:90:0,90,968	0/0:8,0:8:24:0,24,257	0/0:11,0:11:27:0,27,320	1/1:0,13:13:39:399,39,0	./.:.:.:.:.	./.:.:.:.:.	0/0:7,0:7:21:0,21,226	0/0:1,0:1:3:0,3,32	0/0:8,0:8:18:0,18,219	0/0:14,0:14:39:0,39,444	0/0:1,0:1:3:0,3,33	0/0:13,0:13:33:0,33,375	0/0:8,0:8:24:0,24,254	0/0:20,0:20:57:0,57,630	0/0:1,0:1:3:0,3,30	0/0:15,0:15:45:0,45,482	1/1:0,7:7:15:179,15,0	1/1:0,1:1:3:31,3,0	1/1:0,17:17:42:485,42,0	1/1:0,17:17:51:532,51,0	0/0:8,0:8:24:0,24,263	0/0:1,0:1:3:0,3,32	0/0:9,0:9:27:0,27,293	0/0:9,0:9:24:0,24,267	0/1:6,2:8:39:39,0,171	0/0:2,0:2:6:0,6,65	0/0:7,0:7:18:0,18,209	0/0:4,0:4:12:0,12,117	0/0:1,0:1:3:0,3,32	0/0:17,0:17:51:0,51,540	./.:.:.:.:.	0/0:18,0:18:45:0,45,520	0/0:2,0:2:3:0,3,33	1/1:1,12:13:8:352,8,0	0/0:13,0:13:33:0,33,374	0/0:7,0:7:21:0,21,218	0/0:2,0:2:6:0,6,68	0/0:6,0:6:18:0,18,198	0/0:5,0:5:15:0,15,158	1/1:0,8:8:21:233,21,0	0/0:13,0:13:36:0,36,395	1/1:0,15:15:33:401,33,0	1/1:0,17:17:39:462,39,0	0/0:9,0:9:27:0,27,289	0/0:1,0:1:3:0,3,34	0/0:1,0:1:3:0,3,32	0/0:2,0:2:6:0,6,63	0/0:1,0:1:3:0,3,32	0/0:1,0:1:3:0,3,32	0/0:5,0:5:15:0,15,164	0/0:3,0:3:9:0,9,100	0/0:2,0:2:6:0,6,65	0/0:4,0:4:12:0,12,122	0/0:5,0:5:15:0,15,167	0/0:5,0:5:15:0,15,158	0/0:3,0:3:9:0,9,95	0/0:9,0:9:27:0,27,267	0/0:5,0:5:9:0,9,122	0/0:3,0:3:6:0,6,76	0/0:3,0:3:9:0,9,98	0/0:3,0:3:9:0,9,95	0/0:6,0:6:18:0,18,199	0/0:4,0:4:12:0,12,130	0/1:4,1:5:17:17,0,113	0/0:4,0:4:12:0,12,130	0/0:6,0:6:18:0,18,193	0/0:1,0:1:3:0,3,32	0/0:4,0:4:12:0,12,128	0/0:5,0:5:12:0,12,140	0/0:4,0:4:12:0,12,126	0/0:3,0:3:9:0,9,96	0/0:4,0:4:12:0,12,126	0/0:1,0:1:3:0,3,32	0/0:4,0:4:12:0,12,133	./.:.:.:.:.	0/0:1,0:1:3:0,3,32	0/0:5,0:5:12:0,12,144	0/0:1,0:1:3:0,3,32	0/0:3,0:3:9:0,9,92	0/0:6,0:6:18:0,18,192	1/1:0,6:6:15:169,15,0	0/0:1,0:1:3:0,3,33	0/0:1,0:1:3:0,3,31	0/0:4,0:4:6:0,6,89	0/1:4,1:5:16:16,0,104	0/0:3,0:3:9:0,9,97	1/1:0,1:1:3:32,3,0	0/0:1,0:1:3:0,3,33	0/0:2,0:2:6:0,6,63	0/0:3,0:3:9:0,9,97	0/0:1,0:1:3:0,3,33	./.:.:.:.:.	0/0:4,0:4:12:0,12,121	0/0:5,0:5:15:0,15,151	0/0:3,0:3:9:0,9,98	0/0:3,0:3:9:0,9,93	0/0:5,0:5:15:0,15,156	0/0:3,0:3:9:0,9,95	0/0:7,0:7:15:0,15,185	0/0:3,0:3:9:0,9,96	1/1:0,1:1:3:31,3,0	1/1:0,2:2:6:64,6,0	1/1:0,8:8:21:223,21,0	0/0:2,0:2:6:0,6,67	0/0:10,0:10:30:0,30,315	0/0:1,0:1:3:0,3,32	0/0:2,0:2:3:0,3,45	0/0:3,0:3:9:0,9,94	0/0:1,0:1:3:0,3,32	0/0:7,0:7:21:0,21,229	0/0:5,0:5:15:0,15,161	0/0:4,0:4:12:0,12,126	0/0:10,0:10:27:0,27,302	1/1:0,3:3:9:95,9,0	0/0:1,0:1:3:0,3,31	0/0:3,0:3:9:0,9,97	0/0:4,0:4:12:0,12,132	0/0:3,0:3:9:0,9,97	0/0:5,0:5:15:0,15,159	0/0:7,0:7:21:0,21,220	0/0:7,0:7:21:0,21,221	0/0:6,0:6:15:0,15,173	1/1:0,7:7:21:219,21,0	1/1:0,6:6:15:172,15,0	0/0:3,0:3:9:0,9,97	0/0:5,0:5:15:0,15,161	./.:.:.:.:.	0/0:2,0:2:3:0,3,45	./.:.:.:.:.	0/0:2,0:2:3:0,3,45	0/0:5,0:5:9:0,9,121	./.:.:.:.:.	0/0:3,0:3:6:0,6,76	0/0:13,0:13:39:0,39,437
chr1	58502594	.	A	G	2188.08	.	AC=17;AF=0.066;AN=258;BaseQRankSum=0.727;DP=1189;Dels=0.00;FS=24.406;HaplotypeScore=0.0815;InbreedingCoeff=0.4891;MLEAC=16;MLEAF=0.062;MQ=59.88;MQ0=0;MQRankSum=-0.348;QD=23.78;ReadPosRankSum=-2.122	GT:AD:DP:GQ:PL	0/0:79,0:79:99:0,238,2492	0/0:31,0:31:93:0,93,966	1/1:0,25:25:72:738,72,0	0/0:56,0:56:99:0,162,1712	0/0:19,0:19:57:0,57,569	0/0:21,0:21:63:0,63,646	0/0:22,0:22:66:0,66,672	0/0:3,0:3:9:0,9,95	0/0:5,0:5:15:0,15,157	0/0:27,0:27:81:0,81,826	0/0:3,0:3:9:0,9,97	0/0:21,0:21:60:0,60,629	0/0:14,0:14:42:0,42,424	./.:.:.:.:.	0/0:26,0:26:72:0,72,762	0/0:31,0:31:90:0,90,936	0/0:22,0:22:63:0,63,671	0/0:3,0:3:9:0,9,95	0/0:17,0:17:42:0,42,477	0/0:10,0:10:30:0,30,308	0/0:5,0:5:15:0,15,158	0/0:19,0:19:57:0,57,596	0/0:24,0:24:69:0,69,742	0/0:20,0:20:54:0,54,588	./.:.:.:.:.	0/0:19,0:19:57:0,57,580	0/0:11,0:11:33:0,33,340	0/0:5,0:5:15:0,15,158	0/0:4,0:4:12:0,12,134	0/0:23,0:23:69:0,69,716	0/0:5,0:5:15:0,15,157	0/0:3,0:3:9:0,9,95	0/0:22,0:22:60:0,60,648	0/0:3,0:3:9:0,9,94	1/1:0,20:20:60:592,60,0	0/0:3,0:3:9:0,9,92	0/0:21,0:21:63:0,63,636	0/0:13,0:13:39:0,39,400	0/0:11,0:11:33:0,33,338	0/0:3,0:3:9:0,9,97	0/0:2,0:2:6:0,6,66	0/0:19,0:19:57:0,57,590	0/0:13,0:13:39:0,39,393	0/0:18,0:19:45:0,45,511	0/0:19,0:19:57:0,57,581	0/0:16,0:16:48:0,48,501	1/1:0,7:7:21:217,21,0	0/0:4,0:4:12:0,12,130	0/0:2,0:2:6:0,6,63	0/0:10,0:10:30:0,30,308	./.:.:.:.:.	0/0:4,0:4:12:0,12,124	0/0:9,0:9:27:0,27,281	0/0:6,0:6:18:0,18,188	0/0:12,0:12:33:0,33,356	0/0:5,0:5:15:0,15,154	0/0:3,0:3:6:0,6,74	0/0:7,0:7:18:0,18,205	./.:.:.:.:.	0/0:5,0:5:15:0,15,158	0/0:6,0:6:15:0,15,170	0/0:3,0:3:6:0,6,75	0/0:6,0:6:18:0,18,195	0/0:3,0:3:9:0,9,92	0/0:8,0:8:24:0,24,245	0/0:5,0:5:15:0,15,154	0/0:4,0:4:12:0,12,123	0/0:4,0:4:12:0,12,120	0/0:9,0:9:24:0,24,259	./.:.:.:.:.	0/0:5,0:5:15:0,15,152	0/0:5,0:5:12:0,12,138	0/0:3,0:3:9:0,9,94	0/1:2,1:3:22:22,0,55	1/1:0,6:6:18:181,18,0	0/0:1,0:1:3:0,3,31	0/0:2,0:2:6:0,6,63	0/0:7,0:7:18:0,18,201	0/0:3,0:3:9:0,9,93	0/0:4,0:4:9:0,9,108	0/0:2,0:2:6:0,6,62	0/0:4,0:4:12:0,12,113	0/1:3,6:9:76:156,0,76	0/0:3,0:3:9:0,9,93	0/0:4,0:4:12:0,12,126	0/0:6,0:6:18:0,18,194	0/0:3,0:3:9:0,9,92	0/0:5,0:5:15:0,15,153	0/0:5,0:5:12:0,12,137	0/0:3,0:3:9:0,9,95	0/0:1,0:1:3:0,3,32	0/0:3,0:3:9:0,9,93	0/0:3,0:3:9:0,9,92	./.:.:.:.:.	0/0:4,0:4:12:0,12,122	0/0:1,0:1:3:0,3,30	0/0:4,0:4:12:0,12,126	0/0:4,0:4:12:0,12,129	0/0:4,0:4:12:0,12,122	0/0:4,0:4:12:0,12,122	0/0:7,0:7:21:0,21,219	0/0:2,0:2:6:0,6,60	0/0:1,0:1:3:0,3,31	0/0:2,0:2:6:0,6,64	0/0:11,0:11:24:0,24,292	0/0:6,0:6:15:0,15,168	0/0:5,0:5:15:0,15,161	1/1:0,11:11:33:331,33,0	0/0:2,0:2:6:0,6,62	0/0:8,0:8:24:0,24,246	0/0:8,0:8:24:0,24,252	0/0:2,0:2:6:0,6,64	0/0:10,0:10:27:0,27,289	0/0:6,0:6:18:0,18,184	0/0:7,0:7:21:0,21,216	0/0:6,0:6:18:0,18,182	0/0:5,0:5:15:0,15,157	0/0:6,0:6:18:0,18,186	1/1:0,4:4:12:120,12,0	0/0:3,0:3:9:0,9,94	0/0:7,0:7:21:0,21,214	0/0:9,0:9:27:0,27,278	0/0:9,0:9:27:0,27,278	0/0:1,0:1:3:0,3,32	0/0:5,0:5:15:0,15,156	0/0:1,0:1:3:0,3,31	0/0:3,0:3:9:0,9,93	0/0:6,0:6:18:0,18,184	0/0:6,0:6:18:0,18,184	./.:.:.:.:.	1/1:0,2:2:3:45,3,0	./.:.:.:.:.	0/1:3,2:5:36:36,0,67	0/0:5,0:5:9:0,9,120	0/0:5,0:5:9:0,9,121	0/0:4,0:4:6:0,6,89	0/0:19,0:19:57:0,57,646
chr1	58503965	.	A	G	1186.7	.	AC=18;AF=0.068;AN=266;BaseQRankSum=-2.086;DP=999;Dels=0.00;FS=2.552;HaplotypeScore=0.2297;InbreedingCoeff=0.4823;MLEAC=14;MLEAF=0.053;MQ=59.69;MQ0=0;MQRankSum=-0.816;QD=24.72;ReadPosRankSum=-2.474	GT:AD:DP:GQ:PL	0/0:61,0:61:99:0,183,1947	0/0:18,0:18:54:0,54,558	0/0:18,0:18:45:0,45,511	0/0:29,0:29:84:0,84,888	0/0:13,0:13:36:0,36,386	0/0:15,0:15:45:0,45,463	0/0:22,0:22:60:0,60,648	0/0:5,0:5:15:0,15,145	0/0:3,0:3:9:0,9,94	0/0:19,0:19:54:0,54,570	0/0:7,0:7:21:0,21,220	0/0:24,0:24:69:0,69,723	0/0:13,0:13:39:0,39,404	0/0:2,0:2:6:0,6,60	0/0:16,0:16:48:0,48,496	0/0:14,0:14:42:0,42,431	0/0:12,0:12:33:0,33,357	0/0:4,0:4:12:0,12,126	1/1:0,9:9:24:257,24,0	0/0:13,0:13:36:0,36,372	0/0:9,0:9:27:0,27,294	0/0:23,0:23:66:0,66,714	0/0:24,0:24:69:0,69,706	0/0:18,0:18:42:0,42,473	0/0:5,0:5:15:0,15,160	1/1:0,20:20:57:583,57,0	0/0:12,0:12:36:0,36,363	0/0:8,0:8:24:0,24,255	0/0:6,0:6:18:0,18,189	0/0:26,0:26:66:0,66,715	0/0:6,0:6:18:0,18,189	0/0:4,0:4:12:0,12,125	0/0:22,0:22:66:0,66,673	0/0:10,0:10:30:0,30,320	0/0:17,0:17:51:0,51,532	0/0:12,0:12:36:0,36,384	0/0:21,0:21:63:0,63,642	0/0:14,0:14:39:0,39,417	0/0:10,0:10:27:0,27,287	0/0:4,0:4:12:0,12,120	0/0:5,0:5:15:0,15,165	0/0:8,0:8:24:0,24,248	0/0:12,0:12:30:0,30,328	0/0:12,0:12:36:0,36,367	0/0:18,0:18:54:0,54,556	0/0:16,0:16:42:0,42,433	0/0:6,0:6:15:0,15,175	0/0:8,0:8:24:0,24,253	0/0:4,0:4:12:0,12,122	0/0:1,0:1:3:0,3,30	0/0:4,0:4:12:0,12,122	1/1:0,2:2:6:61,6,0	0/0:2,0:2:6:0,6,62	0/0:2,0:2:6:0,6,61	0/0:4,0:4:12:0,12,122	0/0:8,0:8:24:0,24,250	0/0:5,0:5:15:0,15,157	0/0:2,0:2:6:0,6,65	0/0:4,0:4:12:0,12,125	0/0:4,0:4:12:0,12,125	0/0:5,0:5:15:0,15,153	0/0:3,0:3:9:0,9,95	0/0:6,0:6:12:0,12,153	0/0:6,0:6:18:0,18,185	0/0:7,0:7:21:0,21,214	0/0:8,0:8:24:0,24,249	0/0:3,0:3:9:0,9,95	0/0:10,0:10:24:0,24,282	0/0:3,0:3:9:0,9,96	0/0:2,0:2:6:0,6,61	0/0:1,0:1:3:0,3,32	1/1:0,2:2:6:62,6,0	0/0:1,0:1:3:0,3,32	0/0:11,0:11:27:0,27,303	0/0:1,0:1:3:0,3,32	0/0:2,0:2:6:0,6,63	0/0:3,0:3:9:0,9,95	0/0:7,0:7:15:0,15,189	0/0:2,0:2:6:0,6,61	0/0:1,0:1:3:0,3,31	0/0:1,0:1:3:0,3,31	0/0:2,0:2:6:0,6,60	0/0:5,0:5:15:0,15,162	0/0:4,0:4:9:0,9,109	0/0:1,0:1:3:0,3,31	0/0:3,0:3:9:0,9,95	0/0:6,0:6:18:0,18,189	0/0:7,0:7:21:0,21,217	0/0:2,0:2:6:0,6,61	0/0:6,0:6:18:0,18,194	0/0:4,0:4:12:0,12,130	0/0:1,0:1:3:0,3,31	./.:.:.:.:.	0/0:1,0:1:3:0,3,32	0/0:1,0:1:3:0,3,31	0/0:3,0:3:9:0,9,93	0/0:11,0:11:33:0,33,355	0/0:1,0:1:3:0,3,32	0/0:4,0:4:12:0,12,121	0/0:1,0:1:3:0,3,33	0/0:11,0:11:33:0,33,360	0/0:1,0:1:3:0,3,31	0/0:2,0:2:6:0,6,61	./.:.:.:.:.	0/0:1,0:1:3:0,3,33	0/0:2,0:2:6:0,6,63	0/0:8,0:8:24:0,24,252	0/0:1,0:1:3:0,3,32	0/0:3,0:3:9:0,9,82	0/0:4,0:4:12:0,12,116	0/0:5,0:5:15:0,15,155	0/0:3,0:3:9:0,9,87	0/0:6,0:6:18:0,18,186	0/0:2,0:2:6:0,6,63	0/0:3,0:3:9:0,9,93	0/0:3,0:3:9:0,9,87	0/0:3,0:3:9:0,9,93	0/0:4,0:4:12:0,12,118	0/0:7,0:7:21:0,21,220	1/1:0,1:1:3:30,3,0	0/0:7,0:7:18:0,18,200	0/0:4,0:4:12:0,12,126	1/1:0,3:3:9:92,9,0	0/0:1,0:1:3:0,3,31	1/1:0,5:5:15:148,15,0	0/0:4,0:4:12:0,12,123	0/0:2,0:2:6:0,6,59	1/1:0,5:5:15:154,15,0	1/1:0,1:1:3:32,3,0	0/0:1,0:1:3:0,3,32	0/0:2,0:2:3:0,3,32	0/0:2,0:2:3:0,3,45	./.:.:.:.:.	0/0:4,0:4:6:0,6,89	0/0:6,0:6:9:0,9,121	./.:.:.:.:.	0/0:19,0:19:57:0,57,625
chr1	58504033	.	A	C	1280.37	.	AC=16;AF=0.061;AN=264;BaseQRankSum=2.044;DP=1009;Dels=0.00;FS=1.852;HaplotypeScore=0.1311;InbreedingCoeff=0.3898;MLEAC=13;MLEAF=0.049;MQ=59.70;MQ0=0;MQRankSum=-0.850;QD=23.71;ReadPosRankSum=-1.963	GT:AD:DP:GQ:PL	0/0:75,0:75:99:0,226,2366	0/0:19,0:19:57:0,57,589	1/1:0,17:17:45:487,45,0	0/0:35,0:35:99:0,102,1041	0/0:13,0:13:33:0,33,364	0/0:15,0:15:45:0,45,452	0/0:18,0:18:51:0,51,532	0/0:4,0:4:12:0,12,126	0/0:4,0:4:12:0,12,128	0/0:22,0:22:63:0,63,672	0/0:2,0:2:6:0,6,63	0/0:19,0:19:54:0,54,564	0/0:11,0:11:30:0,30,319	0/0:3,0:3:9:0,9,94	0/0:17,0:17:48:0,48,503	0/0:19,0:19:57:0,57,593	0/0:14,0:14:42:0,42,428	0/0:3,0:3:9:0,9,93	0/0:14,0:14:39:0,39,410	0/0:8,0:8:24:0,24,241	0/0:10,0:10:30:0,30,323	0/0:16,0:16:45:0,45,474	0/0:19,0:19:57:0,57,578	0/0:15,0:15:39:0,39,431	0/0:3,0:3:9:0,9,101	0/0:19,0:19:54:0,54,570	0/0:13,0:13:39:0,39,397	0/0:8,0:8:24:0,24,251	0/0:2,0:2:6:0,6,64	0/0:25,0:25:72:0,72,757	0/0:6,0:6:18:0,18,188	0/0:1,0:1:3:0,3,34	0/0:21,0:21:63:0,63,642	0/0:3,0:3:9:0,9,92	1/1:0,14:14:42:442,42,0	0/0:4,0:4:12:0,12,130	0/0:25,0:25:75:0,75,765	0/0:13,0:13:39:0,39,396	0/0:11,0:11:33:0,33,333	0/0:1,0:1:3:0,3,34	0/0:6,0:6:15:0,15,160	0/0:6,0:6:18:0,18,184	0/0:17,0:17:48:0,48,502	0/0:8,0:8:24:0,24,250	0/0:13,0:13:39:0,39,385	0/0:22,0:22:66:0,66,662	1/1:0,7:7:21:220,21,0	0/1:1,3:4:23:91,0,23	0/0:2,0:2:6:0,6,64	0/0:2,0:2:6:0,6,62	0/0:2,0:2:6:0,6,57	./.:.:.:.:.	0/0:5,0:5:12:0,12,135	0/0:5,0:5:15:0,15,153	0/0:5,0:5:15:0,15,152	0/0:7,0:7:21:0,21,213	0/0:2,0:2:6:0,6,64	0/0:5,0:5:15:0,15,146	0/0:2,0:2:6:0,6,63	0/0:5,0:5:15:0,15,151	0/0:5,0:5:15:0,15,155	0/0:2,0:2:6:0,6,59	0/0:7,0:7:21:0,21,210	0/0:4,0:4:12:0,12,117	0/0:4,0:4:12:0,12,120	0/0:4,0:4:12:0,12,121	0/0:2,0:2:6:0,6,62	0/0:7,0:7:21:0,21,219	0/0:8,0:8:21:0,21,229	0/0:2,0:2:6:0,6,65	0/0:2,0:2:6:0,6,61	0/0:6,0:6:18:0,18,192	0/0:2,0:2:6:0,6,62	0/0:4,0:4:9:0,9,95	1/1:0,1:1:3:32,3,0	0/0:2,0:2:6:0,6,62	0/0:3,0:3:9:0,9,95	0/0:4,0:4:12:0,12,120	0/0:1,0:1:3:0,3,30	0/0:1,0:1:3:0,3,30	0/0:4,0:4:9:0,9,108	./.:.:.:.:.	0/1:3,3:6:74:80,0,74	0/0:4,0:4:12:0,12,117	0/0:2,0:2:6:0,6,60	0/0:10,0:10:30:0,30,310	0/0:8,0:8:24:0,24,247	0/0:8,0:8:24:0,24,228	0/0:3,0:3:9:0,9,91	0/0:4,0:4:12:0,12,120	0/0:2,0:2:6:0,6,59	0/0:4,0:4:12:0,12,127	0/0:2,0:2:6:0,6,61	0/0:1,0:1:3:0,3,32	0/0:2,0:2:6:0,6,59	0/0:1,0:1:3:0,3,32	0/0:7,0:7:21:0,21,229	0/0:3,0:3:9:0,9,97	0/0:2,0:2:6:0,6,60	0/0:3,0:3:9:0,9,92	0/0:10,0:10:30:0,30,312	0/0:2,0:2:6:0,6,59	0/0:6,0:6:18:0,18,186	0/0:1,0:1:3:0,3,30	./.:.:.:.:.	0/0:4,0:4:12:0,12,119	0/0:11,0:11:33:0,33,340	1/1:0,1:1:3:33,3,0	0/0:5,0:5:15:0,15,148	0/0:10,0:10:30:0,30,304	0/0:2,0:2:6:0,6,59	0/0:5,0:5:15:0,15,153	0/0:6,0:6:18:0,18,180	0/0:2,0:2:6:0,6,58	0/0:4,0:4:12:0,12,120	0/0:3,0:3:6:0,6,76	0/0:6,0:6:18:0,18,182	0/0:6,0:6:15:0,15,163	1/1:0,2:2:6:63,6,0	0/0:2,0:2:6:0,6,63	0/0:8,0:8:24:0,24,244	0/0:6,0:6:18:0,18,181	0/0:5,0:5:15:0,15,148	0/0:5,0:5:15:0,15,153	0/0:3,0:3:6:0,6,76	0/0:4,0:4:12:0,12,118	0/0:4,0:4:12:0,12,118	0/0:4,0:4:12:0,12,122	./.:.:.:.:.	0/0:1,0:1:3:0,3,31	1/1:0,2:2:3:45,3,0	0/0:4,0:4:6:0,6,89	./.:.:.:.:.	0/0:2,0:2:3:0,3,45	0/0:7,0:7:12:0,12,165	0/0:1,0:1:3:0,3,31	0/0:32,0:32:96:0,96,1060
chr1	58504949	.	T	A	1585.57	.	AC=19;AF=0.070;AN=272;BaseQRankSum=-0.471;DP=1023;Dels=0.00;FS=0.000;HaplotypeScore=0.1270;InbreedingCoeff=0.3421;MLEAC=18;MLEAF=0.066;MQ=59.77;MQ0=0;MQRankSum=0.091;QD=21.43;ReadPosRankSum=-1.173	GT:AD:DP:GQ:PL	0/0:75,0:75:99:0,226,2366	0/0:17,0:17:51:0,51,538	1/1:0,13:13:39:408,39,0	0/0:33,0:33:99:0,99,1009	0/0:14,0:14:42:0,42,435	0/0:16,0:16:48:0,48,504	0/0:26,0:26:72:0,72,775	0/0:2,0:2:6:0,6,61	0/0:2,0:2:6:0,6,65	0/0:17,0:17:48:0,48,509	0/0:3,0:3:9:0,9,100	0/0:25,0:25:75:0,75,789	0/0:15,0:15:42:0,42,463	0/0:1,0:1:3:0,3,32	0/0:11,0:11:30:0,30,317	0/0:24,0:24:63:0,63,696	0/0:12,0:12:36:0,36,362	0/0:4,0:4:12:0,12,126	0/0:14,0:14:39:0,39,416	0/0:22,0:22:60:0,60,634	0/0:1,0:1:3:0,3,33	0/0:14,0:14:33:0,33,385	0/0:12,0:12:36:0,36,378	0/0:25,0:25:75:0,75,775	0/0:1,0:1:3:0,3,34	0/0:15,0:15:45:0,45,458	0/0:12,0:12:36:0,36,353	0/0:2,0:2:6:0,6,61	0/0:3,0:3:9:0,9,96	0/0:17,0:17:48:0,48,528	0/0:4,0:4:12:0,12,120	0/0:4,0:4:12:0,12,130	0/0:17,0:17:45:0,45,497	0/0:2,0:2:6:0,6,67	1/1:0,6:6:18:197,18,0	0/0:8,0:8:21:0,21,220	0/0:19,0:19:54:0,54,564	0/0:9,0:9:27:0,27,265	0/0:15,0:15:42:0,42,451	0/0:1,0:1:3:0,3,24	0/0:5,0:5:15:0,15,162	0/0:12,0:12:36:0,36,386	0/0:12,0:12:33:0,33,345	0/0:18,0:18:54:0,54,545	0/0:12,0:12:36:0,36,379	0/0:22,0:22:60:0,60,669	1/1:0,19:19:57:564,57,0	0/1:1,2:3:23:55,0,23	0/0:4,0:4:12:0,12,130	0/0:4,0:4:12:0,12,126	0/0:1,0:1:3:0,3,32	0/0:4,0:4:12:0,12,128	0/0:2,0:2:6:0,6,62	0/0:2,0:2:6:0,6,62	0/0:3,0:3:9:0,9,95	0/0:3,0:3:9:0,9,92	0/0:5,0:5:12:0,12,139	0/0:8,0:8:21:0,21,230	0/0:5,0:5:15:0,15,162	0/0:6,0:6:18:0,18,189	0/0:2,0:2:6:0,6,65	0/0:2,0:2:6:0,6,55	0/0:11,0:11:33:0,33,342	0/0:3,0:3:9:0,9,96	0/0:5,0:5:15:0,15,156	0/0:1,0:1:3:0,3,30	0/0:5,0:5:15:0,15,158	0/0:4,0:4:12:0,12,129	0/0:2,0:2:6:0,6,61	0/0:1,0:1:3:0,3,31	0/0:8,0:8:24:0,24,250	./.:.:.:.:.	0/0:3,0:3:9:0,9,95	0/1:3,2:5:46:46,0,78	1/1:0,6:6:18:177,18,0	0/0:1,0:1:3:0,3,31	0/0:3,0:3:6:0,6,74	0/0:3,0:3:6:0,6,76	0/0:3,0:3:9:0,9,93	0/0:4,0:4:12:0,12,131	0/0:5,0:5:15:0,15,157	0/0:1,0:1:3:0,3,32	0/1:1,2:3:23:54,0,23	0/0:3,0:3:9:0,9,97	0/0:6,0:6:18:0,18,189	0/1:2,1:3:23:23,0,55	0/0:2,0:2:6:0,6,65	0/0:6,0:6:18:0,18,180	0/0:1,0:1:3:0,3,32	0/0:6,0:6:18:0,18,179	0/0:1,0:1:3:0,3,32	0/0:2,0:2:6:0,6,65	0/0:1,0:1:3:0,3,33	0/0:1,0:1:3:0,3,31	0/0:2,0:2:6:0,6,63	0/0:5,0:5:15:0,15,150	0/0:7,0:7:21:0,21,221	0/0:4,0:4:12:0,12,126	0/0:6,0:6:18:0,18,186	0/0:2,0:2:6:0,6,60	0/0:8,0:8:24:0,24,255	0/0:4,0:4:12:0,12,122	0/0:1,0:1:3:0,3,34	0/0:2,0:2:6:0,6,61	0/0:3,0:3:9:0,9,93	0/0:8,0:8:24:0,24,249	0/0:4,0:4:12:0,12,128	1/1:0,4:4:12:121,12,0	0/0:3,0:3:9:0,9,97	0/0:1,0:1:3:0,3,29	0/0:2,0:2:6:0,6,63	0/0:3,0:3:9:0,9,96	0/0:6,0:6:18:0,18,185	0/0:7,0:7:21:0,21,214	0/0:2,0:2:6:0,6,62	0/0:2,0:2:6:0,6,66	0/0:7,0:7:21:0,21,219	0/0:7,0:7:18:0,18,200	1/1:0,3:3:9:94,9,0	0/0:5,0:5:15:0,15,157	0/0:6,0:6:15:0,15,171	0/0:4,0:4:12:0,12,132	0/0:9,0:9:24:0,24,259	0/0:6,0:6:18:0,18,189	0/0:2,0:2:6:0,6,64	0/0:6,0:6:18:0,18,184	0/0:7,0:7:21:0,21,227	0/0:2,0:2:6:0,6,65	0/0:5,0:5:15:0,15,161	0/0:6,0:6:9:0,9,122	1/1:0,1:1:3:32,3,0	0/0:10,0:10:15:0,15,223	0/1:4,4:8:74:74,0,93	0/0:3,0:3:6:0,6,76	0/0:2,0:3:3:0,3,44	0/0:4,0:4:6:0,6,89	0/0:37,0:37:99:0,111,1234
chr1	58508042	.	G	A	2142.34	.	AC=19;AF=0.070;AN=272;BaseQRankSum=-0.478;DP=1030;Dels=0.00;FS=3.912;HaplotypeScore=0.0579;InbreedingCoeff=0.3674;MLEAC=18;MLEAF=0.066;MQ=59.80;MQ0=0;MQRankSum=1.717;QD=22.55;ReadPosRankSum=-1.366	GT:AD:DP:GQ:PL	0/0:57,0:57:99:0,171,1838	0/0:28,0:28:84:0,84,880	1/1:0,28:28:84:868,84,0	0/0:39,0:39:99:0,117,1212	0/0:18,0:18:54:0,54,566	0/0:18,0:18:54:0,54,551	0/0:15,0:15:45:0,45,465	0/0:7,0:7:21:0,21,228	0/0:5,0:5:15:0,15,161	0/0:13,0:13:36:0,36,392	0/0:1,0:1:3:0,3,32	0/0:18,0:18:51:0,51,534	0/0:20,0:20:54:0,54,606	0/0:2,0:2:6:0,6,65	0/0:14,0:14:42:0,42,432	0/0:25,0:25:75:0,75,765	0/0:22,0:22:63:0,63,671	0/0:2,0:2:6:0,6,65	0/0:8,0:8:21:0,21,233	0/0:4,0:4:12:0,12,132	0/0:5,0:5:15:0,15,157	0/0:14,0:14:42:0,42,428	0/0:17,0:17:51:0,51,548	0/0:27,0:27:81:0,81,843	0/0:5,0:5:15:0,15,166	0/0:20,0:20:57:0,57,622	0/0:17,0:17:51:0,51,547	0/0:1,0:1:3:0,3,34	0/0:4,0:4:12:0,12,126	0/0:18,0:18:51:0,51,534	0/0:2,0:2:6:0,6,67	0/0:1,0:1:3:0,3,31	0/0:10,0:10:27:0,27,290	0/0:3,0:3:9:0,9,95	1/1:0,10:10:30:308,30,0	0/0:5,0:5:15:0,15,155	0/0:21,0:21:63:0,63,669	0/0:12,0:12:33:0,33,361	0/0:15,0:15:45:0,45,469	0/0:8,0:8:24:0,24,265	0/0:5,0:5:15:0,15,167	0/0:9,0:9:27:0,27,295	0/0:15,0:15:42:0,42,461	0/0:13,0:13:39:0,39,427	0/0:29,0:29:84:0,84,884	0/0:21,0:21:63:0,63,664	1/1:0,10:10:30:309,30,0	0/1:1,4:5:17:114,0,17	0/0:2,0:2:6:0,6,66	0/0:7,0:7:21:0,21,220	0/0:1,0:1:3:0,3,31	0/0:2,0:2:6:0,6,61	0/0:1,0:1:3:0,3,32	0/0:2,0:2:6:0,6,61	0/0:6,0:6:18:0,18,185	0/0:6,0:6:18:0,18,199	0/0:5,0:5:15:0,15,153	0/0:3,0:3:9:0,9,96	0/0:1,0:1:3:0,3,31	0/0:6,0:6:18:0,18,189	0/0:2,0:2:6:0,6,65	0/0:4,0:4:12:0,12,126	0/0:10,0:10:30:0,30,315	0/0:7,0:7:21:0,21,215	0/0:6,0:6:18:0,18,189	0/0:5,0:5:15:0,15,154	0/0:5,0:5:15:0,15,161	0/0:4,0:4:12:0,12,125	0/0:4,0:4:12:0,12,126	0/0:1,0:1:3:0,3,32	0/0:1,0:1:3:0,3,31	0/0:1,0:1:3:0,3,32	0/0:3,0:3:9:0,9,92	0/1:4,5:9:91:116,0,91	1/1:0,6:6:18:186,18,0	0/0:2,0:2:6:0,6,61	0/0:4,0:4:12:0,12,122	0/0:3,0:3:9:0,9,100	0/0:1,0:1:3:0,3,31	0/0:3,0:3:9:0,9,96	0/0:4,0:4:12:0,12,126	0/0:2,0:2:6:0,6,59	0/1:1,4:5:19:112,0,19	0/0:9,0:9:27:0,27,283	0/0:4,0:4:12:0,12,132	0/1:5,1:6:10:10,0,145	0/0:1,0:1:3:0,3,33	0/0:6,0:6:18:0,18,187	0/0:3,0:3:9:0,9,95	0/0:4,0:4:12:0,12,126	0/0:1,0:1:3:0,3,31	0/0:3,0:3:9:0,9,93	0/0:7,0:7:21:0,21,218	0/0:2,0:2:6:0,6,57	0/0:4,0:4:12:0,12,122	0/0:6,0:6:18:0,18,192	0/0:3,0:3:9:0,9,100	0/0:3,0:3:9:0,9,90	0/0:2,0:2:6:0,6,67	0/0:4,0:4:12:0,12,122	0/0:6,0:6:18:0,18,195	0/0:1,0:1:3:0,3,31	0/0:1,0:1:3:0,3,33	0/0:2,0:2:6:0,6,63	0/0:1,0:1:3:0,3,31	0/0:2,0:2:6:0,6,67	0/0:6,0:6:18:0,18,201	1/1:0,6:6:18:182,18,0	0/0:5,0:5:15:0,15,162	0/0:2,0:2:6:0,6,65	0/0:7,0:7:18:0,18,202	0/0:5,0:5:15:0,15,165	0/0:6,0:6:18:0,18,186	0/0:6,0:6:18:0,18,180	0/0:4,0:4:12:0,12,120	0/0:5,0:5:15:0,15,151	0/0:7,0:7:18:0,18,201	0/0:7,0:7:21:0,21,214	1/1:0,3:3:9:92,9,0	0/0:2,0:2:6:0,6,67	0/0:4,0:4:12:0,12,122	0/0:2,0:2:6:0,6,63	0/0:9,0:9:24:0,24,259	0/0:5,0:5:15:0,15,155	0/0:5,0:5:15:0,15,156	0/0:4,0:4:12:0,12,118	0/0:6,0:6:18:0,18,189	0/0:5,0:5:15:0,15,153	0/0:1,0:1:3:0,3,31	0/0:3,0:3:6:0,6,76	1/1:0,3:3:6:71,6,0	./.:.:.:.:.	0/1:2,2:4:26:39,0,26	0/0:1,0:1:3:0,3,32	0/0:4,0:4:9:0,9,104	0/0:4,0:4:6:0,6,89	0/0:18,0:18:54:0,54,620
chr1	58508719	.	A	C	2517.66	.	AC=22;AF=0.081;AN=270;BaseQRankSum=2.294;DP=1071;Dels=0.00;FS=5.624;HaplotypeScore=0.0745;InbreedingCoeff=0.3897;MLEAC=18;MLEAF=0.067;MQ=59.82;MQ0=0;MQRankSum=-0.706;QD=22.28;ReadPosRankSum=-1.599	GT:AD:DP:GQ:PL	0/0:50,0:50:99:0,150,1578	0/0:23,0:23:69:0,69,728	0/0:14,0:14:39:0,39,424	0/0:36,0:36:99:0,108,1122	0/0:14,0:14:42:0,42,440	0/0:17,0:17:51:0,51,515	0/0:22,0:22:66:0,66,654	0/0:4,0:4:12:0,12,126	0/0:4,0:4:12:0,12,126	0/0:14,0:14:42:0,42,434	0/0:1,0:1:3:0,3,36	0/0:18,0:18:51:0,51,548	0/0:15,0:15:45:0,45,468	0/0:2,0:2:6:0,6,63	0/0:17,0:17:48:0,48,514	1/1:0,31:31:90:962,90,0	0/0:20,0:20:57:0,57,602	0/0:6,0:6:18:0,18,182	0/0:12,0:12:33:0,33,352	0/0:13,0:13:39:0,39,391	0/0:4,0:4:12:0,12,128	0/0:26,0:26:72:0,72,781	0/0:20,0:20:60:0,60,625	0/0:23,0:23:66:0,66,695	0/0:3,0:3:9:0,9,100	0/0:15,0:15:45:0,45,462	0/0:17,0:17:51:0,51,520	0/1:1,1:2:26:26,0,26	0/1:3,1:4:21:21,0,84	1/1:0,20:20:60:619,60,0	1/1:0,3:3:9:98,9,0	1/1:0,7:7:21:221,21,0	0/0:20,0:20:57:0,57,590	1/1:0,3:3:9:97,9,0	0/0:20,0:20:57:0,57,610	0/0:6,0:6:18:0,18,178	0/0:21,0:21:60:0,60,635	0/0:16,0:16:48:0,48,496	0/0:19,0:19:57:0,57,575	0/0:4,0:4:12:0,12,127	0/0:6,0:6:18:0,18,192	1/1:0,19:19:57:596,57,0	0/0:21,0:21:54:0,54,601	0/0:16,0:16:48:0,48,495	0/0:20,0:20:60:0,60,631	0/0:23,0:23:69:0,69,724	0/0:10,0:10:30:0,30,318	0/0:4,0:4:12:0,12,120	1/1:0,1:1:3:33,3,0	0/0:5,0:5:15:0,15,158	0/0:1,0:1:3:0,3,30	0/0:1,0:1:3:0,3,30	0/0:6,0:6:18:0,18,189	./.:.:.:.:.	0/0:3,0:3:9:0,9,92	0/0:3,0:3:9:0,9,92	0/0:1,0:1:3:0,3,33	0/0:3,0:3:9:0,9,90	1/1:0,2:2:6:62,6,0	0/0:2,0:2:6:0,6,63	0/0:3,0:3:9:0,9,92	0/0:4,0:4:12:0,12,121	0/0:4,0:4:12:0,12,128	0/0:4,0:4:12:0,12,121	0/0:9,0:9:27:0,27,272	0/0:1,0:1:3:0,3,32	0/0:8,0:8:24:0,24,252	0/0:10,0:10:30:0,30,316	0/0:7,0:7:21:0,21,212	0/0:2,0:2:6:0,6,63	0/0:1,0:1:3:0,3,32	0/0:2,0:2:6:0,6,61	0/0:2,0:3:6:0,6,62	0/0:5,0:5:15:0,15,148	0/0:2,0:2:6:0,6,61	0/0:5,0:5:15:0,15,158	0/0:2,0:2:6:0,6,61	0/0:6,0:6:18:0,18,189	0/0:2,0:2:6:0,6,63	0/0:5,0:5:15:0,15,154	0/0:2,0:2:6:0,6,62	0/0:2,0:2:6:0,6,61	0/0:3,0:3:9:0,9,96	./.:.:.:.:.	0/0:2,0:2:6:0,6,61	0/0:4,0:4:12:0,12,130	0/0:2,0:2:6:0,6,64	0/1:9,1:10:4:4,0,249	0/0:2,0:2:6:0,6,61	0/0:5,0:5:15:0,15,157	0/0:3,0:3:9:0,9,91	0/0:5,0:5:15:0,15,151	0/0:5,0:5:15:0,15,153	0/0:2,0:2:6:0,6,63	0/0:4,0:4:12:0,12,122	0/0:2,0:2:6:0,6,61	0/0:5,0:5:15:0,15,163	0/0:2,0:2:6:0,6,66	0/0:3,0:3:9:0,9,95	0/0:3,0:3:9:0,9,90	0/1:3,1:4:20:20,0,78	0/0:2,0:2:6:0,6,67	0/0:2,0:2:6:0,6,62	0/0:1,0:1:3:0,3,32	0/0:8,0:8:21:0,21,232	0/0:3,0:3:9:0,9,95	0/0:9,0:9:27:0,27,281	0/0:5,0:5:15:0,15,152	0/0:2,0:2:6:0,6,61	0/0:5,0:5:15:0,15,153	0/0:4,0:4:12:0,12,128	0/0:2,0:2:6:0,6,63	0/0:11,0:11:33:0,33,333	0/1:2,2:4:51:51,0,52	0/0:6,0:6:18:0,18,184	0/0:6,0:6:18:0,18,178	0/1:2,1:3:21:21,0,52	0/0:2,0:2:6:0,6,63	0/0:2,0:2:6:0,6,63	0/0:4,0:4:12:0,12,125	0/0:6,0:6:18:0,18,178	0/0:7,0:7:21:0,21,224	0/0:5,0:5:15:0,15,159	0/0:5,0:5:15:0,15,155	0/0:7,0:7:21:0,21,218	0/0:5,0:5:15:0,15,156	0/0:5,0:5:15:0,15,153	0/0:5,0:5:15:0,15,162	0/0:2,0:2:6:0,6,65	0/0:3,0:3:9:0,9,91	0/0:2,0:2:6:0,6,63	0/0:2,0:2:6:0,6,62	0/0:2,0:2:6:0,6,62	0/0:7,0:7:12:0,12,152	0/0:4,0:4:6:0,6,89	0/0:4,0:4:9:0,9,104	0/0:31,0:31:93:0,93,1037
chr1	58509029	.	G	T	3124.25	.	AC=14;AF=0.054;AN=258;BaseQRankSum=-0.128;DP=987;Dels=0.00;FS=5.228;HaplotypeScore=0.1127;InbreedingCoeff=0.3644;MLEAC=15;MLEAF=0.058;MQ=59.69;MQ0=4;MQRankSum=-0.234;QD=25.20;ReadPosRankSum=-0.584	GT:AD:DP:GQ:PL	1/1:0,56:56:99:1692,168,0	0/0:14,0:14:39:0,39,418	0/0:3,0:3:9:0,9,95	0/0:41,0:41:99:0,123,1268	0/0:13,0:13:39:0,39,410	0/0:18,0:18:54:0,54,566	0/0:21,0:21:60:0,60,635	0/0:1,0:1:3:0,3,32	0/0:4,0:4:12:0,12,130	1/1:0,19:19:57:556,57,0	0/0:2,0:2:6:0,6,65	0/0:19,0:19:54:0,54,585	0/0:18,0:18:54:0,54,570	0/0:2,0:2:6:0,6,64	0/0:20,0:20:60:0,60,619	0/0:24,0:24:72:0,72,737	0/0:20,0:20:60:0,60,617	1/1:0,4:4:12:119,12,0	0/0:4,0:4:12:0,12,121	0/0:2,0:2:6:0,6,61	0/0:5,0:5:15:0,15,164	0/0:15,0:15:42:0,42,445	0/0:37,0:37:99:0,111,1132	0/0:27,0:27:78:0,78,805	0/0:4,0:4:12:0,12,136	0/0:12,0:12:36:0,36,373	1/1:0,15:15:45:438,45,0	0/0:6,0:6:18:0,18,193	0/0:1,0:1:3:0,3,36	0/0:16,0:16:48:0,48,505	0/0:7,0:7:21:0,21,241	0/0:4,0:4:12:0,12,134	0/0:18,0:18:51:0,51,547	0/0:3,0:3:9:0,9,103	0/0:6,0:6:12:0,12,145	0/1:2,2:4:53:53,0,58	0/0:23,0:23:63:0,63,674	0/1:8,4:12:81:81,0,205	0/0:16,0:16:45:0,45,480	0/0:3,0:3:9:0,9,103	0/0:4,0:4:12:0,12,132	0/0:16,0:16:48:0,48,503	0/0:18,0:18:54:0,54,558	0/0:17,0:17:45:0,45,500	0/0:18,0:18:54:0,54,554	0/0:32,0:32:87:0,87,946	0/0:5,0:5:15:0,15,160	0/0:1,0:1:3:0,3,34	0/0:1,0:1:3:0,3,32	0/0:3,0:3:9:0,9,95	0/0:3,0:3:6:0,6,75	0/0:4,0:4:12:0,12,126	1/1:0,6:6:18:174,18,0	0/0:5,0:5:15:0,15,153	0/0:3,0:3:9:0,9,97	0/0:4,0:4:12:0,12,126	0/0:2,0:2:6:0,6,63	0/0:7,0:7:21:0,21,226	0/0:1,0:1:3:0,3,32	0/0:6,0:6:18:0,18,186	0/0:2,0:2:6:0,6,61	0/0:3,0:3:9:0,9,95	0/0:14,0:14:42:0,42,436	0/0:4,0:4:12:0,12,123	0/0:4,0:4:12:0,12,126	0/0:5,0:5:15:0,15,159	0/0:3,0:3:9:0,9,92	0/0:3,0:3:9:0,9,92	0/0:1,0:1:3:0,3,31	./.:.:.:.:.	./.:.:.:.:.	0/0:4,0:4:12:0,12,123	0/0:2,0:2:6:0,6,64	0/0:5,0:5:12:0,12,137	0/0:2,0:2:6:0,6,65	0/0:2,0:2:6:0,6,59	./.:.:.:.:.	0/0:3,0:3:9:0,9,97	0/0:1,0:1:3:0,3,33	0/0:6,0:6:15:0,15,172	0/0:3,0:3:9:0,9,95	0/0:3,0:3:9:0,9,97	0/0:1,0:1:3:0,3,34	0/0:7,0:7:18:0,18,199	./.:.:.:.:.	0/0:2,0:2:6:0,6,64	0/0:2,0:2:6:0,6,68	0/0:9,0:9:27:0,27,284	0/0:4,0:4:12:0,12,123	0/0:6,0:6:18:0,18,187	0/0:1,0:1:3:0,3,32	0/0:1,0:1:3:0,3,32	0/0:1,0:1:3:0,3,33	0/0:5,0:5:15:0,15,157	0/0:7,0:7:21:0,21,218	0/0:5,0:5:15:0,15,161	0/0:5,0:5:15:0,15,163	0/0:3,0:3:9:0,9,96	./.:.:.:.:.	0/0:1,0:1:3:0,3,31	0/0:4,0:4:12:0,12,135	0/0:3,0:3:9:0,9,94	0/0:3,0:3:9:0,9,95	0/0:1,0:1:3:0,3,32	0/0:3,0:3:9:0,9,96	0/0:7,0:7:21:0,21,217	0/0:3,0:3:9:0,9,98	0/0:1,0:1:3:0,3,31	0/0:2,0:2:6:0,6,61	0/0:4,0:4:12:0,12,129	0/0:4,0:4:12:0,12,126	0/0:2,0:2:6:0,6,63	1/1:0,8:8:24:237,24,0	0/0:2,0:2:6:0,6,59	0/0:11,0:11:27:0,27,312	0/0:4,0:4:9:0,9,105	0/0:1,0:1:3:0,3,31	0/0:3,0:3:6:0,6,61	./.:.:.:.:.	0/0:4,0:4:12:0,12,128	0/0:2,0:2:6:0,6,61	0/0:6,0:6:18:0,18,185	0/0:4,0:4:12:0,12,127	0/0:3,0:3:9:0,9,96	0/0:2,0:2:6:0,6,67	0/0:3,0:3:6:0,6,72	0/0:6,0:6:18:0,18,187	0/0:2,0:2:6:0,6,61	0/0:3,0:3:9:0,9,93	0/0:2,0:2:3:0,3,32	0/0:2,0:2:3:0,3,45	0/0:2,0:2:3:0,3,45	0/0:6,0:6:12:0,12,133	0/0:6,0:6:12:0,12,153	./.:.:.:.:.	./.:.:.:.:.	0/0:41,0:41:99:0,123,1402
chr1	58509091	.	G	A	5625.54	.	AC=25;AF=0.095;AN=262;BaseQRankSum=-4.355;DP=993;Dels=0.00;FS=1.640;HaplotypeScore=0.1119;InbreedingCoeff=0.4854;MLEAC=24;MLEAF=0.092;MQ=59.83;MQ0=1;MQRankSum=0.306;QD=28.27;ReadPosRankSum=-0.932	GT:AD:DP:GQ:PL	1/1:0,69:69:99:2177,208,0	0/0:12,0:12:36:0,36,389	0/0:10,0:10:24:0,24,282	1/1:0,49:49:99:1518,147,0	0/0:10,0:10:30:0,30,317	0/0:17,0:17:45:0,45,505	0/0:18,0:18:42:0,42,481	0/0:1,0:1:3:0,3,33	0/0:2,0:2:6:0,6,68	1/1:0,17:17:51:524,51,0	0/0:1,0:1:3:0,3,31	0/0:18,0:18:51:0,51,559	0/0:13,0:13:39:0,39,426	0/0:1,0:1:3:0,3,32	0/0:16,0:16:48:0,48,520	0/0:19,0:19:57:0,57,602	0/0:24,0:26:72:0,72,764	0/1:3,1:4:20:20,0,85	0/0:6,0:6:18:0,18,184	0/0:1,0:1:3:0,3,31	0/0:4,0:4:12:0,12,136	0/0:11,0:11:27:0,27,311	0/0:19,0:19:57:0,57,610	0/0:28,0:28:72:0,72,812	0/0:8,0:8:24:0,24,260	0/0:22,0:22:57:0,57,654	1/1:0,21:21:60:639,60,0	0/0:5,0:5:15:0,15,162	0/0:3,0:3:9:0,9,98	0/0:12,0:12:36:0,36,387	0/0:1,0:1:3:0,3,33	0/0:4,0:4:12:0,12,132	0/0:15,0:15:33:0,33,399	0/0:3,0:3:9:0,9,100	0/0:20,0:20:51:0,51,586	1/1:0,7:7:21:217,21,0	0/0:23,0:23:66:0,66,706	0/1:3,2:5:46:46,0,81	0/0:14,0:14:42:0,42,453	1/1:0,4:4:12:124,12,0	0/0:3,0:3:9:0,9,102	0/0:20,0:20:54:0,54,603	0/0:15,0:15:45:0,45,473	0/0:26,0:26:78:0,78,823	0/0:15,0:15:45:0,45,468	0/0:22,0:22:63:0,63,688	0/0:5,0:5:12:0,12,142	0/0:4,0:4:12:0,12,130	0/0:4,0:4:12:0,12,128	0/0:6,0:6:18:0,18,195	0/0:6,0:6:15:0,15,174	0/0:5,0:5:15:0,15,162	1/1:0,5:5:15:154,15,0	0/0:2,0:2:6:0,6,67	0/0:7,0:7:21:0,21,224	0/0:1,0:1:3:0,3,32	0/0:2,0:2:6:0,6,64	0/0:7,0:7:21:0,21,226	0/0:2,0:2:6:0,6,63	0/0:6,0:6:18:0,18,195	0/0:1,0:1:3:0,3,31	0/0:2,0:2:6:0,6,63	0/0:7,0:7:18:0,18,208	0/0:8,0:8:24:0,24,246	0/0:6,0:6:15:0,15,176	0/0:4,0:4:12:0,12,130	0/1:1,2:3:24:54,0,24	0/0:1,0:1:3:0,3,32	0/0:1,0:1:3:0,3,32	0/0:6,0:6:18:0,18,189	0/0:3,0:3:9:0,9,97	./.:.:.:.:.	0/0:2,0:2:6:0,6,63	0/0:5,0:5:15:0,15,158	0/0:3,0:3:9:0,9,97	0/0:1,0:1:3:0,3,32	./.:.:.:.:.	0/0:4,0:4:12:0,12,126	0/0:1,0:1:3:0,3,32	0/0:2,0:2:6:0,6,63	0/0:8,0:8:18:0,18,218	0/0:3,0:3:9:0,9,84	0/0:3,0:3:9:0,9,95	0/0:6,0:6:18:0,18,189	0/0:1,0:1:3:0,3,32	0/0:3,0:3:9:0,9,99	0/0:8,0:8:24:0,24,254	1/1:0,2:2:6:55,6,0	0/0:5,0:5:15:0,15,160	0/0:4,0:4:12:0,12,117	0/0:2,0:2:6:0,6,65	0/0:2,0:2:6:0,6,63	0/0:5,0:5:15:0,15,156	0/0:3,0:3:9:0,9,97	0/0:3,0:3:9:0,9,95	0/0:3,0:3:9:0,9,93	0/0:8,0:8:24:0,24,254	0/0:4,0:4:12:0,12,123	0/0:2,0:2:6:0,6,63	0/0:2,0:2:6:0,6,63	0/0:5,0:5:15:0,15,164	./.:.:.:.:.	0/0:3,0:3:9:0,9,97	0/0:1,0:1:3:0,3,33	0/0:1,0:1:3:0,3,32	0/0:7,0:7:21:0,21,227	0/0:4,0:4:12:0,12,126	0/0:1,0:1:3:0,3,32	1/1:0,1:1:3:31,3,0	0/0:5,0:5:15:0,15,155	0/0:10,0:10:30:0,30,320	1/1:0,1:1:3:31,3,0	1/1:0,11:11:33:347,33,0	0/0:4,0:4:12:0,12,126	0/0:8,0:8:24:0,24,245	0/0:2,0:2:6:0,6,67	0/0:1,0:1:3:0,3,32	0/0:3,0:3:9:0,9,97	0/0:3,0:3:9:0,9,94	0/0:5,0:5:15:0,15,161	0/0:6,0:6:15:0,15,173	0/0:5,0:5:15:0,15,155	0/0:7,0:7:21:0,21,223	0/0:1,0:1:3:0,3,33	0/0:4,0:4:12:0,12,124	0/0:6,0:6:15:0,15,169	0/0:6,0:6:18:0,18,189	0/0:3,0:3:9:0,9,94	0/0:1,0:1:3:0,3,32	0/0:3,0:3:6:0,6,76	./.:.:.:.:.	0/0:2,0:2:3:0,3,45	0/0:7,0:7:15:0,15,184	0/0:4,0:4:9:0,9,110	./.:.:.:.:.	./.:.:.:.:.	0/0:23,0:23:69:0,69,804
chr1	58509690	.	A	T	1818.38	.	AC=17;AF=0.063;AN=270;BaseQRankSum=-4.496;DP=1427;Dels=0.00;FS=10.702;HaplotypeScore=0.0922;InbreedingCoeff=0.4031;MLEAC=15;MLEAF=0.056;MQ=58.90;MQ0=3;MQRankSum=2.113;QD=13.37;ReadPosRankSum=3.804	GT:AD:DP:GQ:PL	0/0:107,0:107:99:0,322,3374	0/0:36,0:36:99:0,108,1136	0/1:26,15:41:99:307,0,667	0/0:71,0:71:99:0,204,2167	0/0:15,0:15:45:0,45,466	0/0:17,0:17:51:0,51,523	0/0:23,0:23:69:0,69,712	0/0:5,0:5:15:0,15,155	0/0:1,0:1:3:0,3,32	0/0:21,0:21:63:0,63,638	0/0:5,0:5:15:0,15,160	0/0:31,0:31:87:0,87,950	0/0:13,0:13:39:0,39,398	0/0:1,0:1:3:0,3,31	0/0:16,0:16:48:0,48,504	0/0:24,0:24:69:0,69,724	0/0:26,0:26:78:0,78,803	0/0:6,0:6:18:0,18,192	0/0:7,0:7:18:0,18,203	0/0:9,0:9:27:0,27,274	0/0:4,0:4:12:0,12,134	0/0:18,0:18:54:0,54,546	0/0:17,0:17:51:0,51,522	0/0:31,0:31:93:0,93,965	0/0:1,0:1:3:0,3,32	0/0:20,0:20:60:0,60,622	0/0:27,0:27:78:0,78,829	0/0:5,0:5:15:0,15,164	0/0:5,0:5:15:0,15,162	0/0:36,0:36:90:0,90,1023	0/0:3,0:3:9:0,9,97	0/0:6,0:6:18:0,18,191	0/0:19,0:19:48:0,48,539	0/0:7,0:7:21:0,21,226	0/1:11,13:24:99:324,0,270	0/0:8,0:8:24:0,24,250	0/0:12,0:12:36:0,36,375	0/0:19,0:19:48:0,48,535	0/0:16,0:16:45:0,45,486	0/0:5,0:5:15:0,15,166	0/0:7,0:7:21:0,21,222	0/0:21,0:21:63:0,63,661	0/0:23,0:23:69:0,69,715	0/0:23,0:23:69:0,69,732	0/0:24,0:24:60:0,60,681	0/0:32,0:32:96:0,96,984	0/1:11,8:19:99:183,0,286	1/1:0,6:6:18:189,18,0	0/0:7,0:7:18:0,18,189	0/0:9,0:9:27:0,27,281	0/0:1,0:1:3:0,3,31	0/0:14,0:14:42:0,42,439	0/0:11,0:11:27:0,27,309	0/0:8,0:8:24:0,24,250	0/0:9,0:9:24:0,24,270	./.:.:.:.:.	0/0:4,0:4:12:0,12,126	0/0:6,0:6:18:0,18,185	0/0:4,0:4:12:0,12,124	0/0:7,0:7:21:0,21,218	0/0:4,0:4:12:0,12,123	0/0:2,0:2:6:0,6,65	0/0:9,0:9:27:0,27,286	0/0:1,0:1:3:0,3,35	0/0:7,0:7:21:0,21,219	0/0:5,0:5:15:0,15,159	0/0:4,0:4:12:0,12,123	0/0:7,0:7:21:0,21,218	0/0:5,0:5:15:0,15,156	0/0:3,0:3:9:0,9,92	0/0:3,0:3:9:0,9,93	0/0:3,0:3:9:0,9,92	0/0:3,0:3:9:0,9,92	0/0:4,0:4:12:0,12,128	1/1:0,10:10:30:289,30,0	0/0:5,0:5:15:0,15,156	0/0:7,0:7:21:0,21,216	0/0:4,0:4:12:0,12,125	0/0:3,0:3:9:0,9,93	0/0:5,0:5:15:0,15,158	0/0:8,0:8:24:0,24,248	0/0:4,0:4:12:0,12,124	0/1:2,2:4:47:47,0,52	0/0:10,0:10:30:0,30,313	0/0:4,0:4:12:0,12,124	0/0:2,0:2:6:0,6,63	0/0:5,0:5:15:0,15,159	0/0:6,0:6:18:0,18,193	0/0:5,0:5:15:0,15,159	0/0:6,0:6:18:0,18,191	0/0:1,0:1:3:0,3,31	0/0:1,0:1:3:0,3,30	0/0:3,0:3:9:0,9,94	0/0:3,0:3:9:0,9,93	0/0:2,0:2:6:0,6,61	0/0:1,0:1:3:0,3,29	0/0:6,0:6:18:0,18,191	0/0:2,0:2:6:0,6,65	0/0:4,0:4:12:0,12,126	0/0:3,0:3:9:0,9,91	0/0:4,0:4:12:0,12,123	0/0:1,0:1:3:0,3,32	0/0:6,0:6:18:0,18,181	0/0:5,0:5:15:0,15,155	0/0:7,0:7:15:0,15,189	0/0:17,0:17:51:0,51,534	0/0:8,0:8:24:0,24,255	0/1:4,10:14:90:246,0,90	0/0:4,0:4:12:0,12,132	0/0:5,0:5:15:0,15,157	0/0:7,0:7:18:0,18,201	0/0:4,0:4:12:0,12,130	0/0:11,0:11:30:0,30,324	0/0:4,0:4:12:0,12,121	0/0:6,0:6:18:0,18,189	0/0:5,0:5:15:0,15,160	0/0:5,0:5:15:0,15,156	0/0:7,0:7:18:0,18,186	1/1:0,2:2:6:62,6,0	0/0:1,0:1:3:0,3,31	0/0:6,0:6:18:0,18,187	0/0:8,0:8:24:0,24,253	0/0:19,0:19:51:0,51,555	0/0:8,0:8:24:0,24,249	0/0:12,0:12:36:0,36,371	0/0:8,0:8:24:0,24,245	0/0:5,0:5:15:0,15,150	0/0:9,0:9:24:0,24,264	0/0:5,0:5:12:0,12,138	1/1:0,4:4:6:89,6,0	0/0:2,0:2:3:0,3,45	0/0:2,0:2:3:0,3,45	0/0:6,0:6:9:0,9,134	1/1:0,8:8:18:198,18,0	1/1:0,4:4:12:124,12,0	./.:.:.:.:.	0/0:31,0:31:93:0,93,1078
chr1	58510150	.	T	G	1380.15	.	AC=20;AF=0.083;AN=240;BaseQRankSum=-4.796;DP=888;Dels=0.00;FS=0.000;HaplotypeScore=0.0405;InbreedingCoeff=0.3481;MLEAC=17;MLEAF=0.071;MQ=59.83;MQ0=0;MQRankSum=-0.417;QD=13.94;ReadPosRankSum=3.276	GT:AD:DP:GQ:PL	0/0:71,0:71:99:0,214,2307	0/0:24,0:24:72:0,72,768	0/1:15,12:27:99:286,0,381	0/0:39,0:39:99:0,117,1230	0/0:15,0:15:45:0,45,476	0/0:6,0:6:18:0,18,192	0/0:11,0:11:33:0,33,342	0/0:3,0:3:9:0,9,96	0/0:1,0:1:3:0,3,22	0/0:17,0:17:51:0,51,547	./.:.:.:.:.	0/0:17,0:17:39:0,39,472	0/0:15,0:15:45:0,45,484	0/0:1,0:1:3:0,3,32	0/0:16,0:16:48:0,48,506	0/0:12,0:12:36:0,36,377	0/0:8,0:8:24:0,24,248	0/0:2,0:2:6:0,6,63	0/0:5,0:5:15:0,15,155	./.:.:.:.:.	0/0:2,0:2:6:0,6,65	0/0:11,0:11:33:0,33,356	0/0:11,0:11:33:0,33,356	0/0:23,0:23:69:0,69,741	0/0:2,0:2:6:0,6,63	0/0:12,0:12:36:0,36,380	0/0:14,0:14:42:0,42,441	0/0:2,0:2:6:0,6,65	./.:.:.:.:.	0/0:20,0:20:45:0,45,544	0/0:1,0:1:3:0,3,34	0/0:3,0:3:9:0,9,97	0/0:9,0:9:21:0,21,249	0/0:1,0:1:3:0,3,34	1/1:0,11:11:33:334,33,0	./.:.:.:.:.	0/0:18,0:18:54:0,54,564	0/0:8,0:8:24:0,24,257	0/0:15,0:15:45:0,45,481	0/0:1,0:1:3:0,3,32	0/0:2,0:2:6:0,6,69	0/0:20,0:20:60:0,60,624	0/0:15,0:15:45:0,45,475	0/0:17,0:17:51:0,51,542	0/0:20,0:20:45:0,45,530	0/0:16,0:16:36:0,36,430	0/1:18,9:27:99:204,0,477	1/1:0,3:3:9:95,9,0	./.:.:.:.:.	0/0:2,0:2:6:0,6,63	./.:.:.:.:.	0/0:2,0:2:6:0,6,67	0/0:4,0:4:12:0,12,123	0/0:1,0:1:3:0,3,30	0/0:10,0:10:30:0,30,319	./.:.:.:.:.	0/0:4,0:4:12:0,12,122	0/0:7,0:7:21:0,21,221	0/0:3,0:3:9:0,9,97	0/0:3,0:3:9:0,9,98	0/0:1,0:1:3:0,3,31	0/0:2,0:2:6:0,6,67	0/0:4,0:4:12:0,12,126	0/0:2,0:2:6:0,6,62	0/0:10,0:10:30:0,30,325	0/0:2,0:2:6:0,6,67	0/0:1,0:1:3:0,3,33	0/0:2,0:2:6:0,6,65	0/0:4,0:4:12:0,12,130	./.:.:.:.:.	./.:.:.:.:.	0/0:1,0:1:3:0,3,31	0/0:5,0:5:15:0,15,153	0/1:2,2:4:51:51,0,52	1/1:0,3:3:9:92,9,0	0/0:3,0:3:9:0,9,97	0/0:1,0:1:3:0,3,33	0/0:3,0:3:9:0,9,97	0/0:3,0:3:9:0,9,94	0/0:5,0:5:15:0,15,164	0/0:2,0:2:3:0,3,45	0/0:3,0:3:9:0,9,95	0/1:2,4:6:43:100,0,43	0/0:3,0:3:9:0,9,97	0/0:3,0:3:9:0,9,97	0/0:3,0:3:9:0,9,95	0/0:2,0:2:6:0,6,63	./.:.:.:.:.	0/0:13,0:13:33:0,33,376	0/0:2,0:2:6:0,6,62	0/0:2,0:2:6:0,6,65	0/0:2,0:2:6:0,6,65	0/0:3,0:3:9:0,9,95	0/0:2,0:2:6:0,6,62	./.:.:.:.:.	0/0:3,0:3:9:0,9,92	0/0:3,0:3:9:0,9,100	0/0:3,0:3:9:0,9,95	0/0:1,0:1:3:0,3,30	0/0:3,0:3:9:0,9,95	0/0:1,0:1:3:0,3,32	0/0:1,0:1:3:0,3,32	0/0:4,0:4:12:0,12,127	0/0:4,0:4:12:0,12,134	./.:.:.:.:.	0/0:7,0:7:21:0,21,221	0/0:2,0:2:6:0,6,61	1/1:0,7:7:21:217,21,0	0/0:1,0:1:3:0,3,31	./.:.:.:.:.	0/0:6,0:6:18:0,18,184	0/0:1,0:1:3:0,3,32	0/0:12,0:12:36:0,36,379	0/0:3,0:3:9:0,9,97	0/0:4,0:4:12:0,12,131	0/0:6,0:6:18:0,18,191	0/0:4,0:4:12:0,12,129	0/0:6,0:6:18:0,18,185	./.:.:.:.:.	0/0:1,0:1:3:0,3,31	0/0:5,0:5:15:0,15,152	0/0:5,0:5:15:0,15,163	0/0:10,0:10:24:0,24,279	0/0:7,0:7:21:0,21,214	0/0:6,0:6:18:0,18,182	0/0:6,0:6:18:0,18,187	0/0:3,0:3:9:0,9,89	./.:.:.:.:.	0/0:3,0:3:9:0,9,95	1/1:0,2:2:3:45,3,0	1/1:0,4:4:6:89,6,0	0/0:2,0:2:3:0,3,45	./.:.:.:.:.	1/1:0,3:3:6:57,6,0	1/1:0,2:2:3:45,3,0	./.:.:.:.:.	0/0:35,0:35:99:0,105,1185
chr1	58510515	.	G	A	1448.96	.	AC=19;AF=0.077;AN=246;BaseQRankSum=-4.949;DP=777;Dels=0.00;FS=2.196;HaplotypeScore=0.0788;InbreedingCoeff=0.3288;MLEAC=17;MLEAF=0.069;MQ=59.77;MQ0=0;MQRankSum=-0.025;QD=17.05;ReadPosRankSum=6.174	GT:AD:DP:GQ:PL	0/0:58,0:58:99:0,174,1884	0/0:16,0:16:45:0,45,496	0/1:14,14:28:99:340,0,359	0/0:21,0:21:60:0,60,650	0/0:13,0:13:39:0,39,409	0/0:12,0:12:33:0,33,354	0/0:9,0:9:27:0,27,278	./.:.:.:.:.	./.:.:.:.:.	0/0:9,2:11:27:0,27,275	0/0:3,0:3:9:0,9,100	0/0:16,0:16:48:0,48,497	0/0:10,0:10:30:0,30,314	0/0:1,0:1:3:0,3,35	0/0:10,0:10:30:0,30,323	0/0:12,0:12:27:0,27,327	0/0:15,0:15:42:0,42,454	0/0:2,0:2:6:0,6,67	0/0:6,0:6:18:0,18,179	0/0:1,0:1:3:0,3,32	0/0:1,0:1:3:0,3,33	0/0:9,0:9:27:0,27,284	0/0:20,0:20:60:0,60,632	0/0:16,0:16:48:0,48,510	0/0:2,0:2:6:0,6,65	0/0:14,0:14:36:0,36,400	0/0:16,0:16:48:0,48,518	0/0:5,0:5:15:0,15,162	0/0:4,0:4:12:0,12,128	0/0:17,0:17:48:0,48,523	0/0:6,0:6:18:0,18,185	0/0:4,0:4:12:0,12,133	0/0:6,0:6:15:0,15,171	0/0:2,0:2:6:0,6,65	0/0:18,0:18:54:0,54,574	0/0:1,0:1:3:0,3,31	0/0:12,0:12:30:0,30,337	0/0:11,0:11:33:0,33,335	0/0:6,0:6:18:0,18,187	0/0:3,0:3:9:0,9,97	0/0:1,0:1:3:0,3,32	0/0:6,0:6:18:0,18,192	0/0:21,0:21:57:0,57,628	0/0:13,0:13:36:0,36,396	0/0:10,0:10:30:0,30,310	0/0:25,0:25:63:0,63,715	0/1:3,5:8:69:131,0,69	1/1:0,8:8:24:249,24,0	0/0:3,0:3:6:0,6,75	0/0:4,0:4:12:0,12,126	0/0:1,0:1:3:0,3,33	0/0:5,0:5:12:0,12,141	0/0:2,0:2:6:0,6,59	0/0:3,0:3:9:0,9,94	0/0:3,0:3:9:0,9,95	0/0:1,0:1:3:0,3,34	./.:.:.:.:.	0/0:1,0:1:3:0,3,33	./.:.:.:.:.	0/0:2,0:2:6:0,6,61	0/0:1,0:1:3:0,3,32	0/0:2,0:2:6:0,6,62	0/0:6,0:6:18:0,18,187	0/0:1,0:1:3:0,3,32	0/0:1,0:1:3:0,3,29	./.:.:.:.:.	0/0:4,0:4:12:0,12,124	0/0:5,0:5:15:0,15,152	0/0:3,0:3:9:0,9,98	./.:.:.:.:.	./.:.:.:.:.	0/0:1,0:1:3:0,3,33	0/0:2,0:2:6:0,6,61	0/1:2,3:5:51:78,0,51	1/1:0,4:4:12:122,12,0	0/0:1,0:1:3:0,3,32	0/0:1,0:1:3:0,3,32	0/0:4,0:4:12:0,12,126	0/0:1,0:1:3:0,3,30	0/0:2,0:2:6:0,6,63	0/0:4,0:4:12:0,12,124	0/0:1,0:1:3:0,3,32	./.:.:.:.:.	0/0:2,0:2:6:0,6,66	0/0:1,0:1:3:0,3,31	0/0:3,0:3:9:0,9,98	0/0:2,0:2:6:0,6,63	./.:.:.:.:.	0/0:8,0:8:24:0,24,261	0/0:2,0:2:6:0,6,68	0/0:1,0:1:3:0,3,33	./.:.:.:.:.	0/0:5,0:5:15:0,15,157	0/0:1,0:1:3:0,3,34	0/0:1,0:1:3:0,3,32	0/0:3,0:3:9:0,9,94	0/0:3,0:3:9:0,9,101	./.:.:.:.:.	0/0:1,0:1:3:0,3,27	0/0:2,0:2:6:0,6,63	0/0:7,0:7:21:0,21,222	./.:.:.:.:.	0/0:2,0:2:6:0,6,62	0/0:1,0:1:3:0,3,31	0/0:1,0:1:3:0,3,32	0/0:2,0:2:6:0,6,59	0/0:3,0:3:9:0,9,103	0/0:6,0:6:18:0,18,185	0/0:7,0:7:21:0,21,222	0/0:2,0:2:6:0,6,62	0/0:1,0:1:3:0,3,31	0/0:7,0:7:21:0,21,228	0/0:3,0:3:9:0,9,90	0/0:2,0:2:6:0,6,62	0/0:2,0:2:6:0,6,64	0/0:1,0:1:3:0,3,34	0/0:4,0:4:12:0,12,128	0/0:1,0:1:3:0,3,31	./.:.:.:.:.	0/0:2,0:2:6:0,6,65	0/0:4,0:4:12:0,12,127	0/0:6,0:6:18:0,18,186	0/0:5,0:5:15:0,15,158	0/0:7,0:7:18:0,18,204	0/0:6,0:6:15:0,15,173	0/0:2,0:2:6:0,6,65	0/0:3,0:3:9:0,9,92	0/0:6,0:6:18:0,18,189	0/0:3,0:3:9:0,9,93	1/1:0,4:4:6:89,6,0	1/1:0,4:4:6:89,6,0	./.:.:.:.:.	1/1:0,9:9:18:212,18,0	1/1:0,11:11:27:296,27,0	1/1:0,2:2:3:45,3,0	1/1:1,1:2:3:31,3,0	0/0:30,0:30:90:0,90,1010
chr1	58511016	.	G	T	1320.77	.	AC=20;AF=0.077;AN=260;BaseQRankSum=-6.518;DP=884;Dels=0.00;FS=2.188;HaplotypeScore=0.2057;InbreedingCoeff=0.4205;MLEAC=13;MLEAF=0.050;MQ=59.58;MQ0=6;MQRankSum=0.525;QD=15.72;ReadPosRankSum=4.467	GT:AD:DP:GQ:PL	0/0:44,0:44:99:0,132,1418	0/0:11,0:11:33:0,33,365	0/1:13,12:25:99:279,0,350	0/0:30,0:30:90:0,90,969	0/0:21,0:21:63:0,63,663	0/0:9,0:9:24:0,24,275	0/0:6,0:6:18:0,18,198	0/0:2,0:2:6:0,6,64	0/0:1,0:1:3:0,3,32	0/0:11,0:11:30:0,30,331	0/0:2,0:2:6:0,6,65	0/0:8,0:9:24:0,24,265	0/0:12,0:12:36:0,36,396	0/0:2,0:2:6:0,6,67	0/0:11,0:11:33:0,33,342	0/0:23,0:23:69:0,69,747	0/0:19,0:19:54:0,54,564	0/0:1,0:1:3:0,3,32	0/0:9,0:9:24:0,24,258	0/0:2,0:2:6:0,6,63	0/0:3,0:3:9:0,9,100	0/0:8,0:8:21:0,21,239	0/0:24,0:24:60:0,60,690	0/0:15,0:15:45:0,45,465	0/0:1,0:1:3:0,3,34	0/0:20,0:20:60:0,60,643	0/0:12,0:12:36:0,36,393	0/0:5,0:5:15:0,15,166	0/0:4,0:4:12:0,12,137	0/0:29,0:29:87:0,87,920	0/0:7,0:7:21:0,21,226	0/0:4,0:4:12:0,12,133	0/0:21,0:21:60:0,60,635	0/0:4,0:4:12:0,12,137	0/0:17,0:17:51:0,51,552	0/0:5,0:5:15:0,15,164	0/0:25,0:25:75:0,75,799	0/0:10,0:11:24:0,24,286	0/0:19,0:19:57:0,57,609	0/0:2,0:2:6:0,6,65	0/0:7,0:7:21:0,21,240	0/0:13,0:13:39:0,39,409	0/0:12,0:12:36:0,36,395	0/0:7,1:8:21:0,21,227	0/0:18,0:18:51:0,51,571	0/0:8,0:8:21:0,21,240	0/1:6,5:11:99:127,0,156	1/1:0,3:3:9:95,9,0	0/0:3,0:3:9:0,9,97	0/0:3,0:3:9:0,9,97	0/0:1,0:1:3:0,3,33	0/0:1,0:1:3:0,3,33	0/0:4,0:4:12:0,12,129	0/0:5,0:5:15:0,15,160	0/0:3,0:3:9:0,9,100	0/0:1,0:1:3:0,3,32	0/0:2,0:2:6:0,6,64	0/0:3,0:3:9:0,9,97	./.:.:.:.:.	0/0:1,0:1:3:0,3,33	./.:.:.:.:.	0/0:3,0:3:9:0,9,101	0/0:7,0:7:21:0,21,221	0/0:2,0:2:6:0,6,65	0/0:2,0:3:6:0,6,62	0/0:5,0:5:15:0,15,158	0/0:2,0:2:6:0,6,65	0/0:8,0:8:24:0,24,256	0/0:5,0:5:15:0,15,151	0/0:2,0:2:6:0,6,58	./.:.:.:.:.	./.:.:.:.:.	0/0:2,0:2:6:0,6,61	0/0:2,0:2:6:0,6,63	1/1:0,6:6:18:186,18,0	0/0:1,0:1:3:0,3,32	0/0:3,0:3:9:0,9,98	0/0:1,0:1:3:0,3,33	0/0:3,0:3:9:0,9,93	0/0:6,0:6:15:0,15,176	0/0:1,0:1:3:0,3,32	./.:.:.:.:.	0/0:7,0:7:21:0,21,224	0/0:4,0:4:12:0,12,126	0/0:3,0:3:9:0,9,99	./.:.:.:.:.	0/0:10,0:10:27:0,27,290	0/0:2,0:2:6:0,6,67	0/0:5,0:5:15:0,15,163	0/0:5,0:5:15:0,15,165	0/0:2,0:2:6:0,6,67	0/0:4,0:4:9:0,9,99	0/0:6,0:6:15:0,15,177	0/0:2,0:2:6:0,6,67	0/0:2,0:2:6:0,6,69	0/0:2,0:2:6:0,6,65	0/0:2,0:2:6:0,6,64	0/0:6,0:6:18:0,18,201	0/0:1,0:1:3:0,3,33	0/0:1,0:1:3:0,3,34	0/0:5,0:5:15:0,15,158	0/0:2,0:2:6:0,6,65	0/0:2,0:2:6:0,6,63	0/0:3,0:3:9:0,9,95	0/0:2,0:2:6:0,6,63	0/0:1,0:1:3:0,3,32	0/0:2,0:2:6:0,6,67	0/0:4,0:4:12:0,12,119	0/0:2,0:2:6:0,6,64	0/0:5,0:5:15:0,15,164	0/0:2,0:2:6:0,6,64	0/0:2,0:2:6:0,6,65	0/0:2,0:2:6:0,6,63	0/0:6,0:6:18:0,18,193	0/0:9,0:9:27:0,27,296	0/0:5,0:5:12:0,12,144	0/0:5,0:5:15:0,15,157	0/0:1,0:1:3:0,3,34	1/1:0,2:2:6:59,6,0	0/0:4,0:4:12:0,12,130	0/0:4,0:4:9:0,9,110	./.:.:.:.:.	0/0:4,0:4:12:0,12,128	0/0:3,0:3:9:0,9,96	0/0:6,1:7:18:0,18,189	0/0:1,0:1:3:0,3,31	0/0:1,0:1:3:0,3,33	0/0:1,0:1:3:0,3,31	0/0:5,0:5:15:0,15,162	1/1:0,4:4:6:89,6,0	1/1:0,8:8:15:196,15,0	0/0:5,0:5:15:0,15,159	1/1:0,9:9:15:190,15,0	1/1:0,3:3:6:76,6,0	1/1:0,10:10:18:241,18,0	1/1:0,3:3:6:75,6,0	0/0:31,0:31:93:0,93,1054
chr1	58512048	.	C	T	565.53	.	AC=14;AF=0.053;AN=266;BaseQRankSum=1.098;DP=1292;Dels=0.00;FS=0.733;HaplotypeScore=0.1754;InbreedingCoeff=0.5209;MLEAC=9;MLEAF=0.034;MQ=59.84;MQ0=0;MQRankSum=0.256;QD=21.75;ReadPosRankSum=0.731	GT:AD:DP:GQ:PL	0/0:62,0:62:99:0,186,1928	0/0:26,0:26:78:0,78,792	0/0:24,0:24:72:0,72,721	0/0:48,0:48:99:0,144,1450	0/0:13,0:13:36:0,36,378	0/0:30,0:30:90:0,90,907	0/0:23,0:23:66:0,66,677	0/0:7,0:7:21:0,21,204	0/0:2,0:2:6:0,6,67	0/0:16,0:16:45:0,45,474	0/0:3,0:3:9:0,9,100	0/0:21,0:21:60:0,60,622	0/0:12,0:12:33:0,33,356	0/0:2,0:2:6:0,6,49	0/0:21,0:21:63:0,63,626	0/0:39,0:39:99:0,114,1180	0/0:28,0:28:84:0,84,861	0/0:3,0:3:9:0,9,96	0/0:45,0:45:99:0,123,1314	0/0:9,0:9:27:0,27,270	0/0:4,0:4:12:0,12,124	0/0:22,0:22:57:0,57,622	0/0:13,0:13:36:0,36,387	0/0:14,0:14:42:0,42,430	0/0:2,0:2:6:0,6,62	0/0:34,0:34:99:0,102,1007	0/0:18,0:18:51:0,51,536	0/0:3,0:3:9:0,9,88	0/0:5,0:5:15:0,15,153	0/0:35,0:35:96:0,96,972	0/0:3,0:3:9:0,9,83	0/0:6,0:6:18:0,18,184	0/0:33,0:33:99:0,99,988	0/0:3,0:3:9:0,9,95	0/0:15,0:15:42:0,42,434	0/0:6,0:6:15:0,15,162	0/0:31,1:32:62:0,62,873	0/0:16,0:16:45:0,45,476	0/0:23,0:23:69:0,69,708	./.:.:.:.:.	0/0:11,0:11:33:0,33,337	0/0:21,0:21:60:0,60,607	0/0:22,0:22:66:0,66,667	0/0:20,0:20:60:0,60,623	0/0:15,0:15:42:0,42,440	0/0:12,0:12:36:0,36,361	0/0:25,0:25:66:0,66,707	0/0:3,0:3:9:0,9,100	0/0:4,0:4:12:0,12,111	0/0:4,0:4:12:0,12,118	0/0:1,0:1:3:0,3,32	1/1:0,5:5:15:151,15,0	0/0:4,0:4:12:0,12,126	0/0:8,0:8:24:0,24,249	0/0:3,0:3:9:0,9,91	./.:.:.:.:.	0/0:8,0:8:24:0,24,239	0/0:9,0:9:27:0,27,269	0/0:3,0:3:9:0,9,93	0/0:5,0:5:15:0,15,150	0/0:3,0:3:9:0,9,96	0/0:6,0:6:18:0,18,184	0/0:11,0:11:33:0,33,329	0/0:7,0:7:18:0,18,199	0/0:4,0:4:12:0,12,118	0/0:5,0:5:15:0,15,148	0/0:4,0:4:12:0,12,124	0/0:18,0:18:54:0,54,539	0/0:10,0:10:30:0,30,301	0/0:3,0:3:9:0,9,95	0/0:2,0:2:6:0,6,59	0/0:7,0:7:21:0,21,210	0/0:1,0:1:3:0,3,27	0/0:7,0:7:21:0,21,215	0/0:6,0:6:18:0,18,183	0/0:5,0:5:15:0,15,148	0/0:2,0:2:6:0,6,65	0/0:4,0:4:12:0,12,120	0/0:3,0:3:9:0,9,94	0/0:8,0:8:24:0,24,245	0/0:1,0:1:3:0,3,30	0/0:5,0:5:15:0,15,157	0/0:4,0:4:12:0,12,122	0/0:2,0:2:6:0,6,60	0/0:6,0:6:18:0,18,184	0/0:2,0:2:6:0,6,65	0/0:5,0:5:15:0,15,152	0/0:6,0:6:18:0,18,176	0/0:7,0:7:21:0,21,211	0/0:4,0:4:12:0,12,120	0/0:5,0:5:12:0,12,134	0/0:5,0:5:15:0,15,155	0/0:2,0:2:6:0,6,59	0/0:1,0:1:3:0,3,31	0/0:1,0:1:3:0,3,26	./.:.:.:.:.	0/0:7,0:7:21:0,21,207	0/0:3,0:3:9:0,9,91	0/0:1,0:1:3:0,3,29	0/0:5,0:5:15:0,15,156	0/0:10,0:10:30:0,30,304	0/0:2,0:2:6:0,6,63	0/0:6,0:6:18:0,18,178	0/0:4,0:4:12:0,12,120	0/0:2,0:2:6:0,6,59	0/0:5,0:5:15:0,15,157	0/0:10,0:10:30:0,30,317	0/0:2,0:2:3:0,3,45	0/0:3,0:3:9:0,9,89	0/0:9,0:9:27:0,27,267	0/0:5,0:5:15:0,15,152	0/0:3,0:3:9:0,9,93	0/0:7,0:7:21:0,21,202	0/0:13,0:13:39:0,39,391	0/0:11,0:11:33:0,33,328	0/0:14,0:14:42:0,42,431	0/0:9,0:9:27:0,27,270	0/0:10,0:10:30:0,30,317	0/0:1,0:1:3:0,3,23	1/1:0,2:2:6:61,6,0	0/0:2,0:2:6:0,6,58	0/0:6,0:6:18:0,18,187	1/1:0,3:3:9:97,9,0	1/1:0,4:4:9:106,9,0	1/1:0,6:6:18:187,18,0	0/0:5,0:5:15:0,15,152	0/0:9,0:9:27:0,27,271	1/1:0,3:3:9:97,9,0	1/1:0,3:3:6:61,6,0	0/0:2,0:2:3:0,3,45	0/0:4,0:4:6:0,6,89	0/0:2,0:2:3:0,3,45	0/0:4,0:4:6:0,6,73	0/0:6,0:6:15:0,15,161	0/0:3,0:3:6:0,6,74	./.:.:.:.:.	0/0:10,0:10:30:0,30,324
chr1	58515106	.	C	T	2047.48	.	AC=15;AF=0.058;AN=260;BaseQRankSum=0.071;DP=934;Dels=0.00;FS=7.377;HaplotypeScore=0.2200;InbreedingCoeff=0.4210;MLEAC=14;MLEAF=0.054;MQ=59.72;MQ0=0;MQRankSum=0.574;QD=25.92;ReadPosRankSum=2.480	GT:AD:DP:GQ:PL	0/0:56,0:56:99:0,168,1767	0/0:34,0:34:96:0,96,1036	0/0:12,0:12:33:0,33,359	0/0:40,0:40:99:0,120,1224	0/0:24,0:24:66:0,66,683	0/0:12,0:12:27:0,27,320	0/0:9,0:9:27:0,27,273	0/0:4,0:4:12:0,12,124	0/0:3,0:3:6:0,6,65	0/0:16,0:16:48:0,48,494	0/0:3,0:3:9:0,9,95	1/1:0,17:18:51:524,51,0	0/0:14,0:14:42:0,42,442	0/0:1,0:1:3:0,3,32	0/0:15,0:15:45:0,45,467	0/0:15,0:15:42:0,42,434	0/0:16,0:16:45:0,45,482	0/0:2,0:2:6:0,6,65	0/0:5,0:5:15:0,15,157	0/0:2,0:2:3:0,3,32	0/0:3,0:3:9:0,9,97	0/0:9,0:9:27:0,27,278	0/0:25,0:25:66:0,66,718	1/1:0,23:23:66:685,66,0	0/0:1,0:1:3:0,3,32	0/0:26,0:26:72:0,72,754	0/0:13,0:13:39:0,39,395	0/0:3,0:3:9:0,9,100	0/0:1,0:1:3:0,3,33	0/0:21,0:21:57:0,57,611	0/0:3,0:3:9:0,9,90	0/0:3,0:3:9:0,9,98	0/0:11,0:11:33:0,33,339	0/0:2,0:2:6:0,6,65	0/0:11,0:11:30:0,30,326	0/0:1,0:1:3:0,3,32	0/0:16,0:16:48:0,48,503	0/0:7,0:7:18:0,18,197	0/0:17,0:17:48:0,48,494	0/0:3,0:3:9:0,9,92	0/0:8,0:8:24:0,24,257	0/0:19,0:19:51:0,51,540	0/0:13,0:13:33:0,33,360	1/1:0,16:16:45:466,45,0	0/0:13,0:13:33:0,33,364	0/0:15,0:15:39:0,39,422	0/0:10,0:10:30:0,30,301	0/0:3,0:3:9:0,9,90	0/0:2,0:2:6:0,6,60	0/0:7,0:7:21:0,21,212	./.:.:.:.:.	0/0:2,0:2:6:0,6,65	0/0:1,0:1:3:0,3,32	0/0:2,0:2:6:0,6,62	1/1:0,7:7:21:214,21,0	0/0:5,0:5:15:0,15,163	0/0:7,0:7:18:0,18,196	0/0:3,0:3:9:0,9,89	0/0:4,0:4:12:0,12,129	0/1:2,4:6:42:110,0,42	./.:.:.:.:.	0/0:2,0:2:6:0,6,59	0/0:2,0:2:6:0,6,61	0/0:6,0:6:18:0,18,184	0/0:3,0:3:6:0,6,75	0/0:3,0:3:9:0,9,92	0/0:1,0:1:3:0,3,32	0/0:7,0:7:21:0,21,207	0/0:3,0:3:9:0,9,95	./.:.:.:.:.	0/0:3,0:3:9:0,9,97	0/0:4,0:4:12:0,12,126	0/0:6,0:6:18:0,18,189	0/0:8,0:8:24:0,24,245	0/0:6,0:6:18:0,18,184	0/0:3,0:3:9:0,9,95	0/0:2,0:2:6:0,6,60	0/0:2,0:2:6:0,6,57	1/1:0,2:2:6:61,6,0	0/0:2,0:2:6:0,6,64	0/0:2,0:2:3:0,3,45	0/0:1,0:1:3:0,3,30	0/0:8,0:8:24:0,24,239	0/0:3,0:3:9:0,9,93	0/0:5,0:5:15:0,15,153	0/0:2,0:2:6:0,6,64	0/0:5,0:5:15:0,15,160	0/0:2,0:2:6:0,6,63	0/0:6,0:6:18:0,18,182	0/0:3,0:3:9:0,9,94	0/0:3,0:3:9:0,9,86	0/0:5,0:5:15:0,15,162	0/0:5,0:5:15:0,15,153	./.:.:.:.:.	0/0:1,0:1:3:0,3,26	0/0:7,0:7:21:0,21,214	0/0:5,0:5:15:0,15,159	0/0:6,0:6:18:0,18,184	0/0:4,0:4:12:0,12,118	0/0:2,0:2:6:0,6,61	0/0:3,0:3:9:0,9,93	0/0:1,0:1:3:0,3,32	0/0:4,0:4:12:0,12,126	0/0:3,0:3:9:0,9,92	0/0:1,0:1:3:0,3,31	0/0:5,0:5:15:0,15,154	0/0:5,0:5:15:0,15,156	0/0:3,0:3:9:0,9,96	0/0:4,0:4:12:0,12,124	0/0:2,0:2:6:0,6,61	0/0:2,0:2:6:0,6,61	0/0:4,0:4:12:0,12,126	0/0:11,0:11:30:0,30,324	0/0:2,0:2:6:0,6,63	0/0:7,0:7:15:0,15,167	0/0:6,0:6:18:0,18,185	0/0:3,0:3:9:0,9,94	0/0:3,0:3:9:0,9,92	0/0:3,0:3:6:0,6,75	0/0:6,0:6:15:0,15,171	1/1:0,4:4:12:122,12,0	1/1:0,3:3:9:92,9,0	0/0:6,0:6:18:0,18,178	0/0:1,0:1:3:0,3,31	0/0:4,0:4:12:0,12,124	0/0:5,0:5:15:0,15,153	./.:.:.:.:.	0/0:5,0:5:15:0,15,154	0/0:10,0:10:30:0,30,303	0/0:4,0:4:6:0,6,89	0/0:2,0:2:3:0,3,45	./.:.:.:.:.	0/0:2,0:2:3:0,3,32	0/0:3,0:3:6:0,6,61	./.:.:.:.:.	0/0:2,0:2:3:0,3,45	0/0:22,0:22:66:0,66,743
chr1	58515303	.	A	G	4623.86	.	AC=27;AF=0.102;AN=264;BaseQRankSum=-1.810;DP=871;Dels=0.00;FS=7.567;HaplotypeScore=0.0752;InbreedingCoeff=0.4792;MLEAC=23;MLEAF=0.087;MQ=59.51;MQ0=1;MQRankSum=0.777;QD=28.72;ReadPosRankSum=-0.125	GT:AD:DP:GQ:PL	1/1:0,62:62:99:2034,186,0	0/0:27,0:27:78:0,78,833	0/0:15,0:15:42:0,42,458	1/1:0,41:41:99:1294,123,0	0/0:15,0:15:39:0,39,433	0/0:14,0:14:30:0,30,369	0/0:13,0:13:39:0,39,400	0/0:2,0:2:6:0,6,66	0/0:5,0:5:15:0,15,159	1/1:0,13:13:39:412,39,0	0/0:3,0:3:9:0,9,95	0/0:18,0:18:51:0,51,547	0/0:14,0:14:42:0,42,434	0/0:3,0:3:9:0,9,86	0/0:10,0:10:27:0,27,298	0/0:18,0:18:54:0,54,568	0/0:17,0:17:48:0,48,507	0/0:2,0:2:6:0,6,65	0/0:3,0:3:9:0,9,89	0/0:2,0:2:6:0,6,61	0/0:3,0:3:9:0,9,97	0/0:8,0:8:24:0,24,256	0/0:9,0:9:27:0,27,272	0/0:20,0:20:57:0,57,614	0/0:1,0:1:3:0,3,31	0/0:18,0:18:54:0,54,568	1/1:0,10:10:30:322,30,0	0/0:5,0:5:15:0,15,162	0/0:1,1:2:3:0,3,32	0/0:11,0:11:30:0,30,323	0/0:2,0:2:6:0,6,64	0/0:7,0:7:21:0,21,227	0/0:10,0:10:24:0,24,273	0/0:3,0:3:9:0,9,98	0/0:14,0:14:42:0,42,433	1/1:0,1:1:3:33,3,0	0/0:16,0:16:48:0,48,505	0/1:2,6:8:41:140,0,41	0/0:6,0:6:18:0,18,192	0/1:1,1:2:23:30,0,23	0/0:3,0:3:9:0,9,96	0/0:14,1:15:42:0,42,438	0/0:17,0:17:51:0,51,545	0/0:14,0:14:39:0,39,423	0/0:17,0:17:51:0,51,534	0/0:15,0:15:39:0,39,427	0/0:3,0:3:9:0,9,97	0/0:1,0:1:3:0,3,31	0/0:1,0:1:3:0,3,32	0/0:8,0:8:24:0,24,250	./.:.:.:.:.	0/0:1,0:1:3:0,3,32	1/1:0,2:2:6:65,6,0	0/0:4,0:4:12:0,12,125	0/0:3,0:3:9:0,9,96	0/0:2,0:2:6:0,6,61	0/0:4,0:4:12:0,12,122	0/0:2,0:2:6:0,6,62	0/0:2,0:2:6:0,6,62	0/0:3,0:3:9:0,9,96	0/0:1,0:1:3:0,3,32	0/0:2,0:2:6:0,6,61	0/0:3,0:3:9:0,9,90	0/0:7,0:7:21:0,21,216	0/0:1,0:1:3:0,3,32	0/0:4,0:4:12:0,12,125	0/1:3,3:6:78:78,0,79	0/0:4,0:4:12:0,12,120	0/0:3,0:3:9:0,9,97	0/0:1,0:1:3:0,3,33	0/0:1,0:1:3:0,3,31	0/0:6,0:6:18:0,18,185	0/0:2,0:2:6:0,6,61	0/0:2,0:2:6:0,6,62	0/0:4,0:4:12:0,12,118	0/0:2,0:2:3:0,3,45	0/0:3,0:3:9:0,9,92	0/0:4,0:4:12:0,12,126	./.:.:.:.:.	0/0:5,0:5:12:0,12,135	1/1:0,1:1:3:33,3,0	0/0:2,0:2:6:0,6,61	0/0:4,0:4:12:0,12,130	0/0:1,0:1:3:0,3,33	0/0:4,0:4:9:0,9,110	0/0:4,0:4:12:0,12,134	0/0:4,0:4:12:0,12,129	1/1:0,3:3:9:91,9,0	0/0:5,0:5:15:0,15,153	0/0:3,0:3:9:0,9,98	0/0:8,0:8:21:0,21,232	0/0:3,0:3:9:0,9,91	0/0:2,0:2:6:0,6,58	./.:.:.:.:.	0/0:2,0:2:6:0,6,61	0/0:3,0:3:9:0,9,91	0/0:4,0:4:12:0,12,128	0/0:1,0:1:3:0,3,31	0/0:3,0:3:9:0,9,89	./.:.:.:.:.	0/0:6,0:6:18:0,18,185	0/0:1,0:1:3:0,3,31	0/0:1,0:1:3:0,3,31	0/0:3,0:3:9:0,9,92	0/0:2,0:2:6:0,6,65	0/0:8,0:8:24:0,24,255	0/0:3,0:3:9:0,9,99	0/0:8,0:8:24:0,24,245	1/1:0,3:3:9:103,9,0	0/0:2,0:2:6:0,6,65	0/0:6,0:6:18:0,18,189	1/1:0,3:3:9:105,9,0	1/1:0,3:3:9:95,9,0	0/0:3,0:3:9:0,9,95	0/0:6,0:6:18:0,18,188	0/0:9,0:9:27:0,27,286	0/0:2,0:2:6:0,6,65	1/1:0,3:3:9:100,9,0	0/0:3,0:3:9:0,9,95	0/0:6,0:6:18:0,18,187	0/0:8,0:8:24:0,24,252	0/0:3,0:3:9:0,9,95	0/0:7,0:7:18:0,18,200	0/0:4,0:4:12:0,12,126	0/0:5,0:5:15:0,15,155	0/0:5,0:5:15:0,15,160	0/0:6,0:6:18:0,18,184	0/0:7,0:7:21:0,21,210	0/0:2,0:2:6:0,6,61	0/0:4,0:4:9:0,9,109	0/0:8,0:8:15:0,15,197	./.:.:.:.:.	0/0:6,1:7:9:0,9,114	0/0:1,0:1:3:0,3,32	0/0:2,0:2:3:0,3,45	0/0:6,0:6:12:0,12,152	0/0:27,0:27:81:0,81,928
chr1	58515391	.	G	A	2519.98	.	AC=28;AF=0.110;AN=254;BaseQRankSum=-1.310;DP=886;Dels=0.00;FS=4.383;HaplotypeScore=0.0557;InbreedingCoeff=0.5027;MLEAC=25;MLEAF=0.098;MQ=59.11;MQ0=6;MQRankSum=1.271;QD=24.23;ReadPosRankSum=0.114	GT:AD:DP:GQ:PL	0/0:45,0:45:99:0,135,1475	0/0:34,0:34:93:0,93,1014	1/1:0,26:26:66:747,66,0	0/0:47,0:47:99:0,141,1457	0/0:14,0:14:36:0,36,373	0/0:11,0:11:27:0,27,307	0/0:7,0:7:18:0,18,185	0/0:2,0:2:6:0,6,66	0/0:1,0:1:3:0,3,33	0/0:13,0:13:39:0,39,401	./.:.:.:.:.	0/0:18,0:18:54:0,54,579	0/0:13,0:13:33:0,33,363	./.:.:.:.:.	0/0:10,0:10:21:0,21,221	0/0:16,0:16:48:0,48,484	0/0:10,0:10:27:0,27,287	0/0:1,0:1:3:0,3,33	0/0:9,0:9:24:0,24,264	0/0:4,0:4:9:0,9,104	0/0:2,0:2:6:0,6,66	0/0:8,0:8:24:0,24,256	0/0:5,0:5:12:0,12,128	0/0:21,0:22:51:0,51,582	./.:.:.:.:.	0/0:19,0:19:57:0,57,603	0/0:11,0:11:33:0,33,351	0/0:2,0:2:6:0,6,66	./.:.:.:.:.	0/0:22,0:22:57:0,57,628	0/0:2,0:2:6:0,6,67	0/0:2,0:2:6:0,6,67	0/0:11,0:11:24:0,24,301	0/0:2,0:2:6:0,6,69	1/1:0,17:17:51:520,51,0	0/0:4,0:4:12:0,12,135	0/0:24,0:24:60:0,60,685	0/0:6,0:6:15:0,15,181	0/0:11,0:11:33:0,33,338	./.:.:.:.:.	0/0:7,0:7:21:0,21,226	0/0:11,0:11:33:0,33,333	0/0:15,0:15:45:0,45,471	0/0:19,0:19:54:0,54,574	0/0:23,0:23:63:0,63,695	0/0:13,0:13:27:0,27,332	1/1:0,9:9:27:272,27,0	1/1:0,1:1:3:35,3,0	0/0:2,0:2:6:0,6,63	0/0:2,0:2:6:0,6,63	0/0:2,0:2:3:0,3,34	0/0:1,0:1:3:0,3,31	0/0:2,0:2:6:0,6,65	0/0:5,0:5:15:0,15,159	0/0:4,0:4:12:0,12,132	./.:.:.:.:.	0/0:4,0:4:12:0,12,123	0/0:5,0:5:15:0,15,159	0/0:5,0:5:15:0,15,156	0/0:5,0:5:15:0,15,160	0/0:1,0:1:3:0,3,30	0/0:1,0:1:3:0,3,32	0/0:2,0:2:6:0,6,63	0/0:7,0:7:9:0,9,105	0/0:4,0:4:3:0,3,45	0/0:2,0:2:6:0,6,60	0/0:3,0:3:9:0,9,93	0/0:6,0:6:18:0,18,182	0/0:7,0:7:21:0,21,220	0/0:1,0:1:3:0,3,31	0/0:3,0:3:9:0,9,96	0/0:3,0:3:9:0,9,97	0/0:5,0:5:15:0,15,159	0/1:2,3:5:50:77,0,50	1/1:0,8:8:24:252,24,0	0/0:2,0:2:6:0,6,59	0/0:1,0:1:3:0,3,31	0/0:3,0:3:9:0,9,95	./.:.:.:.:.	0/0:10,0:10:21:0,21,258	0/0:1,0:1:3:0,3,33	0/0:2,0:2:6:0,6,61	0/1:1,4:5:19:108,0,19	0/0:3,0:3:9:0,9,97	0/0:4,0:4:12:0,12,124	0/0:2,0:2:6:0,6,64	0/0:4,0:4:12:0,12,126	0/0:5,0:5:15:0,15,160	0/0:3,0:3:9:0,9,95	0/0:3,0:3:9:0,9,99	0/0:6,0:6:18:0,18,188	0/0:6,0:6:12:0,12,144	0/0:5,0:5:9:0,9,109	0/0:2,0:2:6:0,6,66	0/0:3,0:3:6:0,6,62	0/0:6,0:6:18:0,18,189	0/0:2,0:2:6:0,6,62	./.:.:.:.:.	0/0:1,0:1:3:0,3,32	./.:.:.:.:.	0/0:1,0:1:3:0,3,31	0/0:1,0:1:3:0,3,31	0/0:3,0:3:3:0,3,33	0/0:3,0:3:9:0,9,95	0/0:2,0:2:6:0,6,67	0/0:4,0:4:12:0,12,132	0/0:2,0:2:6:0,6,61	1/1:0,7:7:21:214,21,0	0/0:3,0:3:9:0,9,97	0/0:2,0:2:6:0,6,64	0/0:5,0:5:15:0,15,151	0/0:3,0:3:9:0,9,98	0/0:8,0:8:24:0,24,253	0/0:3,0:3:9:0,9,94	0/0:1,0:1:3:0,3,34	0/0:8,0:8:24:0,24,245	0/0:2,0:2:6:0,6,62	0/0:1,0:1:3:0,3,30	1/1:0,2:2:6:61,6,0	0/0:1,0:1:3:0,3,33	0/0:4,0:4:12:0,12,127	0/0:1,0:1:3:0,3,31	0/0:5,0:5:15:0,15,143	0/0:6,0:6:18:0,18,189	0/0:4,0:4:12:0,12,122	0/0:5,0:5:15:0,15,154	0/0:7,0:7:21:0,21,216	0/0:11,0:11:30:0,30,329	0/0:6,0:6:18:0,18,185	1/1:0,2:2:3:45,3,0	1/1:0,6:6:12:152,12,0	./.:.:.:.:.	1/1:0,5:5:9:99,9,0	1/1:0,4:4:6:89,6,0	1/1:0,3:3:6:73,6,0	1/1:0,4:4:6:89,6,0	0/0:28,0:28:84:0,84,945
chr1	58515761	.	G	T	156.14	.	AC=14;AF=0.095;AN=148;BaseQRankSum=-0.938;DP=189;Dels=0.00;FS=0.000;HaplotypeScore=0.1825;InbreedingCoeff=0.1887;MLEAC=11;MLEAF=0.074;MQ=51.72;MQ0=32;MQRankSum=-0.505;QD=13.01;ReadPosRankSum=-0.722	GT:AD:DP:GQ:PL	0/0:1,0:1:3:0,3,34	0/0:8,0:10:24:0,24,250	0/0:4,0:4:12:0,12,118	0/0:1,0:1:3:0,3,32	0/0:3,0:4:9:0,9,94	0/0:3,0:3:6:0,6,75	./.:.:.:.:.	0/0:1,0:1:3:0,3,31	./.:.:.:.:.	0/0:1,0:1:3:0,3,31	./.:.:.:.:.	./.:.:.:.:.	0/0:1,0:2:3:0,3,32	./.:.:.:.:.	0/0:2,0:4:6:0,6,61	./.:.:.:.:.	0/0:1,0:1:3:0,3,32	./.:.:.:.:.	./.:.:.:.:.	./.:.:.:.:.	./.:.:.:.:.	./.:.:.:.:.	0/0:1,0:1:3:0,3,31	0/0:2,0:2:6:0,6,65	0/0:2,0:2:6:0,6,65	0/0:3,0:3:9:0,9,89	0/0:10,0:11:27:0,27,293	0/0:1,0:1:3:0,3,33	0/0:1,0:1:3:0,3,33	1/1:0,1:3:3:31,3,0	1/1:0,1:1:3:32,3,0	1/1:0,1:1:3:31,3,0	./.:.:.:.:.	1/1:0,1:1:3:33,3,0	./.:.:.:.:.	./.:.:.:.:.	0/0:4,0:8:12:0,12,126	0/0:1,0:1:3:0,3,33	0/0:1,0:1:3:0,3,31	./.:.:.:.:.	./.:.:.:.:.	1/1:0,2:3:6:64,6,0	0/0:2,0:3:6:0,6,61	0/0:3,0:5:9:0,9,99	0/0:2,0:2:6:0,6,61	./.:.:.:.:.	0/0:4,0:5:12:0,12,122	./.:.:.:.:.	./.:.:.:.:.	./.:.:.:.:.	0/0:1,0:1:3:0,3,33	./.:.:.:.:.	0/0:3,0:3:9:0,9,94	./.:.:.:.:.	0/0:2,0:2:6:0,6,61	./.:.:.:.:.	./.:.:.:.:.	0/0:3,0:5:9:0,9,95	1/1:0,2:2:6:61,6,0	0/0:1,0:1:3:0,3,32	0/0:1,0:1:3:0,3,32	./.:.:.:.:.	0/0:1,0:1:3:0,3,32	./.:.:.:.:.	0/0:1,0:2:3:0,3,32	0/0:2,0:2:3:0,3,45	./.:.:.:.:.	0/0:3,0:3:6:0,6,78	./.:.:.:.:.	./.:.:.:.:.	0/0:1,0:2:3:0,3,32	./.:.:.:.:.	0/0:1,0:2:3:0,3,32	0/0:3,0:3:6:0,6,76	./.:.:.:.:.	./.:.:.:.:.	./.:.:.:.:.	./.:.:.:.:.	./.:.:.:.:.	0/0:2,0:2:6:0,6,63	0/0:1,0:2:3:0,3,32	./.:.:.:.:.	0/0:1,0:1:3:0,3,24	0/0:1,0:1:3:0,3,31	0/0:3,0:4:9:0,9,92	./.:.:.:.:.	0/0:4,0:4:9:0,9,108	0/0:1,0:1:3:0,3,32	0/0:1,0:1:3:0,3,31	0/0:1,0:1:3:0,3,30	./.:.:.:.:.	0/0:1,0:1:3:0,3,31	./.:.:.:.:.	./.:.:.:.:.	0/0:1,0:1:3:0,3,31	./.:.:.:.:.	1/1:0,1:1:3:29,3,0	./.:.:.:.:.	./.:.:.:.:.	./.:.:.:.:.	0/0:1,0:1:3:0,3,32	./.:.:.:.:.	./.:.:.:.:.	0/0:2,0:3:6:0,6,61	./.:.:.:.:.	0/0:1,0:1:3:0,3,32	./.:.:.:.:.	./.:.:.:.:.	0/0:1,0:1:3:0,3,32	./.:.:.:.:.	./.:.:.:.:.	0/0:1,0:1:3:0,3,32	0/0:1,0:2:3:0,3,32	0/0:1,0:1:3:0,3,33	0/0:1,0:1:3:0,3,32	./.:.:.:.:.	./.:.:.:.:.	0/0:2,0:2:6:0,6,61	0/0:2,0:2:6:0,6,61	./.:.:.:.:.	0/0:4,0:4:12:0,12,118	./.:.:.:.:.	0/0:3,0:3:6:0,6,76	0/0:1,0:1:3:0,3,29	0/0:1,0:1:3:0,3,32	0/0:3,0:3:9:0,9,92	./.:.:.:.:.	0/0:1,0:2:3:0,3,32	./.:.:.:.:.	./.:.:.:.:.	./.:.:.:.:.	./.:.:.:.:.	0/0:2,0:2:3:0,3,45	./.:.:.:.:.	./.:.:.:.:.	./.:.:.:.:.	0/0:5,0:5:15:0,15,162
chr1	58520208	.	G	A	2398.13	.	AC=38;AF=0.156;AN=244;BaseQRankSum=-0.424;DP=745;Dels=0.00;FS=1.884;HaplotypeScore=0.0330;InbreedingCoeff=0.6094;MLEAC=31;MLEAF=0.127;MQ=59.83;MQ0=0;MQRankSum=-0.587;QD=26.07;ReadPosRankSum=-1.480	GT:AD:DP:GQ:PL	0/0:43,0:43:99:0,129,1340	0/0:23,0:23:69:0,69,721	0/0:16,0:16:48:0,48,486	0/0:28,0:28:81:0,81,834	1/1:0,14:14:42:420,42,0	0/0:6,0:6:18:0,18,186	0/0:13,0:13:36:0,36,369	1/1:0,1:1:3:33,3,0	1/1:0,2:2:6:64,6,0	0/0:12,0:12:36:0,36,365	./.:.:.:.:.	0/0:12,0:12:36:0,36,375	1/1:0,10:10:27:281,27,0	./.:.:.:.:.	1/1:0,25:25:75:747,75,0	0/0:17,0:17:51:0,51,524	0/0:12,0:12:36:0,36,364	0/0:1,0:1:3:0,3,31	0/0:7,0:7:21:0,21,202	0/0:7,0:7:21:0,21,194	0/0:1,0:1:3:0,3,31	0/0:8,0:8:24:0,24,235	0/0:17,0:17:48:0,48,503	0/0:17,0:17:51:0,51,509	0/0:1,0:1:3:0,3,27	0/0:26,0:26:78:0,78,791	0/0:19,0:19:51:0,51,530	./.:.:.:.:.	./.:.:.:.:.	0/0:9,0:9:27:0,27,256	0/0:4,0:4:12:0,12,124	0/0:1,0:1:3:0,3,32	0/0:7,0:7:21:0,21,207	0/0:2,0:2:6:0,6,52	0/0:10,0:10:30:0,30,310	0/0:2,0:2:6:0,6,64	0/0:11,0:11:33:0,33,338	0/0:5,0:5:15:0,15,155	0/0:3,0:3:9:0,9,91	0/0:2,0:2:6:0,6,61	0/0:2,0:2:6:0,6,63	0/0:16,0:16:45:0,45,470	0/0:17,0:17:48:0,48,505	0/0:6,0:6:18:0,18,183	0/0:5,0:5:15:0,15,155	0/0:16,0:16:48:0,48,476	0/0:9,0:9:24:0,24,243	0/0:4,0:4:12:0,12,123	./.:.:.:.:.	1/1:0,6:6:18:185,18,0	1/1:0,1:1:3:30,3,0	./.:.:.:.:.	0/0:2,0:2:6:0,6,67	0/0:5,0:5:15:0,15,150	0/0:1,0:1:3:0,3,27	1/1:0,2:2:6:63,6,0	0/0:4,0:4:12:0,12,118	0/0:1,0:1:3:0,3,32	0/0:2,0:2:3:0,3,45	0/0:5,0:5:15:0,15,162	1/1:0,5:5:15:147,15,0	1/1:0,2:2:6:57,6,0	0/0:5,0:5:15:0,15,150	1/1:0,3:3:9:95,9,0	1/1:0,2:2:6:66,6,0	1/1:0,5:5:12:139,12,0	0/0:3,0:3:9:0,9,92	0/0:2,0:2:6:0,6,64	0/0:8,0:8:24:0,24,247	./.:.:.:.:.	./.:.:.:.:.	0/0:2,0:2:6:0,6,61	0/0:2,0:2:6:0,6,61	0/0:1,0:1:3:0,3,29	0/0:4,0:4:12:0,12,116	0/0:2,0:2:6:0,6,62	0/0:1,0:1:3:0,3,31	0/0:3,0:3:9:0,9,93	0/0:1,0:1:3:0,3,32	0/0:6,0:6:18:0,18,176	0/0:2,0:2:6:0,6,63	./.:.:.:.:.	0/0:5,0:5:15:0,15,157	0/0:2,0:2:6:0,6,61	./.:.:.:.:.	0/0:5,0:5:15:0,15,154	0/0:5,0:5:15:0,15,148	0/0:7,0:7:21:0,21,214	0/0:1,0:1:3:0,3,31	0/0:1,0:1:3:0,3,30	./.:.:.:.:.	1/1:0,3:3:9:90,9,0	1/1:0,2:2:6:66,6,0	0/0:3,0:3:9:0,9,97	1/1:0,3:3:9:95,9,0	1/1:0,2:2:6:61,6,0	0/0:2,0:2:6:0,6,54	1/1:0,3:3:9:95,9,0	0/0:2,0:2:6:0,6,66	1/1:0,1:1:3:28,3,0	0/0:5,0:5:15:0,15,150	0/0:2,0:2:6:0,6,65	0/0:1,0:1:3:0,3,32	0/0:4,0:4:12:0,12,130	./.:.:.:.:.	0/0:2,0:2:6:0,6,58	0/0:4,0:4:12:0,12,117	0/0:4,0:4:12:0,12,125	0/0:4,0:4:12:0,12,123	0/0:1,0:1:3:0,3,29	0/0:6,0:6:15:0,15,171	0/0:4,0:4:12:0,12,126	0/0:5,0:5:15:0,15,151	0/0:3,0:3:9:0,9,87	0/0:2,0:2:6:0,6,61	0/0:6,0:6:18:0,18,191	0/0:4,0:4:12:0,12,116	0/0:2,0:2:6:0,6,67	0/0:2,0:2:6:0,6,57	0/0:6,0:6:18:0,18,184	0/0:4,0:4:9:0,9,87	0/0:6,0:6:18:0,18,180	0/0:8,0:8:24:0,24,236	./.:.:.:.:.	0/0:1,0:1:3:0,3,30	0/0:2,0:2:6:0,6,61	0/0:3,0:3:9:0,9,94	0/0:4,0:4:12:0,12,113	./.:.:.:.:.	0/0:10,0:10:15:0,15,223	0/0:1,0:1:3:0,3,29	0/0:1,0:1:3:0,3,32	0/0:4,0:4:12:0,12,123	0/0:1,0:1:3:0,3,32	0/0:2,0:2:3:0,3,45	./.:.:.:.:.	0/0:27,0:27:81:0,81,898
chr1	58520264	.	A	G	819.35	.	AC=14;AF=0.056;AN=248;BaseQRankSum=-1.045;DP=837;Dels=0.00;FS=0.000;HaplotypeScore=0.0781;InbreedingCoeff=0.4157;MLEAC=10;MLEAF=0.040;MQ=59.69;MQ0=0;MQRankSum=1.021;QD=24.83;ReadPosRankSum=-1.295	GT:AD:DP:GQ:PL	0/0:46,0:46:99:0,138,1471	0/0:26,0:26:78:0,78,815	0/0:18,0:19:51:0,51,550	0/0:29,0:30:84:0,84,892	0/0:12,0:12:36:0,36,367	0/0:11,0:11:30:0,30,330	0/0:10,0:10:30:0,30,313	0/0:6,0:6:18:0,18,191	./.:.:.:.:.	0/0:15,0:15:45:0,45,480	1/1:0,2:2:6:63,6,0	0/0:8,0:8:24:0,24,245	0/0:14,0:14:39:0,39,432	0/0:2,0:2:6:0,6,63	0/0:10,0:10:30:0,30,302	0/0:18,0:18:51:0,51,546	0/0:11,0:11:27:0,27,298	0/0:3,0:3:9:0,9,99	0/0:3,0:3:9:0,9,95	0/0:10,0:10:27:0,27,290	./.:.:.:.:.	0/0:10,0:10:30:0,30,310	0/0:15,0:15:45:0,45,473	0/0:26,0:26:78:0,78,807	./.:.:.:.:.	0/0:26,0:26:75:0,75,783	0/0:17,0:17:48:0,48,503	0/0:2,0:2:6:0,6,65	./.:.:.:.:.	0/0:9,0:9:27:0,27,275	0/0:4,0:4:12:0,12,132	./.:.:.:.:.	0/0:15,0:15:42:0,42,438	0/0:3,0:3:9:0,9,96	0/0:10,0:10:30:0,30,309	0/0:4,0:4:12:0,12,122	1/1:0,16:16:45:478,45,0	0/0:8,0:8:24:0,24,248	0/0:7,0:7:18:0,18,201	0/0:4,0:4:12:0,12,130	0/0:3,0:3:9:0,9,95	0/0:15,0:15:42:0,42,458	0/0:20,0:21:54:0,54,590	0/0:11,0:11:33:0,33,342	0/0:9,0:9:27:0,27,290	0/0:16,0:16:48:0,48,482	0/0:7,0:7:21:0,21,210	0/0:5,0:5:15:0,15,161	0/0:2,0:2:6:0,6,65	0/0:4,0:4:12:0,12,120	0/0:2,0:2:6:0,6,61	0/0:1,0:1:3:0,3,31	0/0:3,0:3:9:0,9,94	0/0:5,0:5:15:0,15,152	0/0:3,0:3:9:0,9,93	0/0:3,0:3:9:0,9,87	0/0:2,0:2:6:0,6,61	0/0:1,0:1:3:0,3,32	0/0:1,0:1:3:0,3,31	0/0:8,0:8:24:0,24,245	0/0:3,0:3:9:0,9,90	0/0:2,0:2:6:0,6,63	0/0:8,0:8:24:0,24,248	0/0:4,0:4:12:0,12,126	0/0:1,0:1:3:0,3,28	0/0:4,0:4:9:0,9,109	0/0:1,0:1:3:0,3,32	0/0:7,0:7:21:0,21,222	0/0:10,0:10:30:0,30,310	1/1:0,1:1:3:31,3,0	1/1:0,1:1:3:30,3,0	0/0:1,0:1:3:0,3,32	0/0:3,0:3:9:0,9,89	0/0:3,0:3:9:0,9,93	0/0:6,0:6:18:0,18,182	0/0:2,0:2:6:0,6,67	1/1:0,3:3:9:85,9,0	0/0:2,0:2:6:0,6,61	./.:.:.:.:.	1/1:0,6:6:18:188,18,0	0/0:3,0:3:9:0,9,92	0/0:3,0:3:6:0,6,77	0/0:5,0:5:15:0,15,157	0/0:5,0:5:15:0,15,149	0/0:1,0:1:3:0,3,33	0/0:8,0:8:21:0,21,227	0/0:11,0:11:33:0,33,341	0/0:2,0:2:6:0,6,54	0/0:4,0:4:12:0,12,124	0/0:4,0:4:12:0,12,130	0/0:2,0:2:6:0,6,62	0/0:1,0:1:3:0,3,32	0/0:3,0:3:9:0,9,89	0/0:2,0:2:6:0,6,61	./.:.:.:.:.	0/0:2,0:2:6:0,6,67	0/0:2,0:2:6:0,6,62	0/0:2,0:2:6:0,6,61	0/0:2,0:2:6:0,6,62	0/0:1,0:1:3:0,3,28	0/0:5,0:5:15:0,15,153	0/0:3,0:3:9:0,9,94	0/0:2,0:2:6:0,6,67	0/0:5,0:5:15:0,15,147	./.:.:.:.:.	0/0:4,0:4:12:0,12,125	1/1:0,4:4:12:132,12,0	0/0:8,0:8:21:0,21,229	0/0:4,0:4:12:0,12,130	0/0:1,0:1:3:0,3,33	0/0:7,0:7:18:0,18,189	0/0:4,0:4:12:0,12,130	0/0:3,0:3:9:0,9,91	0/0:6,0:6:18:0,18,188	0/0:6,0:6:18:0,18,187	0/0:8,0:8:24:0,24,250	0/0:2,0:2:6:0,6,60	0/0:1,0:1:3:0,3,32	0/0:2,0:2:6:0,6,61	0/0:4,0:4:12:0,12,118	0/0:6,0:6:18:0,18,182	0/0:5,0:5:15:0,15,158	0/0:9,0:9:27:0,27,284	./.:.:.:.:.	0/0:2,0:2:6:0,6,64	0/0:1,0:1:3:0,3,32	0/0:2,0:2:6:0,6,63	0/0:4,0:4:12:0,12,126	./.:.:.:.:.	0/0:6,0:6:9:0,9,134	./.:.:.:.:.	0/0:1,0:1:3:0,3,32	0/0:2,0:2:3:0,3,32	0/0:1,0:1:3:0,3,32	./.:.:.:.:.	./.:.:.:.:.	0/0:33,0:33:99:0,99,1108
chr1	58520828	.	T	G	4379.31	.	AC=27;AF=0.102;AN=264;BaseQRankSum=-2.030;DP=1095;Dels=0.00;FS=2.783;HaplotypeScore=0.1285;InbreedingCoeff=0.5008;MLEAC=26;MLEAF=0.098;MQ=59.82;MQ0=0;MQRankSum=0.776;QD=26.38;ReadPosRankSum=-1.285	GT:AD:DP:GQ:PL	1/1:0,53:53:99:1635,159,0	0/0:21,0:21:60:0,60,617	0/0:15,0:15:45:0,45,473	1/1:0,37:37:99:1129,111,0	0/0:21,0:21:63:0,63,638	0/0:20,0:20:60:0,60,625	0/0:14,0:14:42:0,42,428	0/0:2,0:2:6:0,6,63	0/0:3,0:3:9:0,9,93	1/1:0,14:14:42:411,42,0	0/0:1,0:1:3:0,3,35	0/0:23,0:23:69:0,69,713	0/0:19,0:19:57:0,57,606	0/0:1,0:1:3:0,3,31	0/0:22,0:22:66:0,66,695	0/0:22,0:22:66:0,66,688	0/0:20,1:21:57:0,57,595	0/1:2,2:4:49:52,0,49	0/0:11,0:11:33:0,33,331	0/0:12,0:12:36:0,36,362	0/0:5,0:5:15:0,15,159	0/0:24,0:24:69:0,69,715	0/0:24,0:24:72:0,72,734	0/0:26,0:26:78:0,78,795	0/0:2,0:2:6:0,6,60	0/0:22,0:22:63:0,63,661	1/1:0,13:13:36:389,36,0	0/1:1,1:2:26:26,0,26	0/1:1,1:2:26:26,0,28	0/0:34,0:34:99:0,102,1065	0/0:7,0:7:21:0,21,216	0/0:3,0:3:9:0,9,97	0/0:23,0:23:69:0,69,713	0/0:3,0:3:9:0,9,100	0/0:21,0:21:63:0,63,654	1/1:0,4:4:12:120,12,0	0/0:16,0:16:48:0,48,502	0/1:4,5:9:95:128,0,95	0/0:11,0:11:33:0,33,324	1/1:0,2:2:6:64,6,0	0/0:7,0:7:21:0,21,221	0/0:11,0:11:33:0,33,347	0/0:23,0:23:63:0,63,662	0/0:24,0:24:66:0,66,689	0/0:24,0:24:72:0,72,734	0/0:27,0:27:81:0,81,833	0/0:11,0:11:33:0,33,354	0/0:9,0:9:27:0,27,287	0/0:2,0:2:6:0,6,62	0/0:5,0:5:15:0,15,153	0/0:2,0:2:6:0,6,59	0/0:2,0:2:6:0,6,63	1/1:0,7:7:21:217,21,0	0/0:2,0:2:6:0,6,63	0/0:7,0:7:21:0,21,221	0/0:3,0:3:9:0,9,92	0/0:5,0:5:15:0,15,148	0/0:6,0:6:18:0,18,184	0/0:1,0:1:3:0,3,31	0/0:6,0:6:18:0,18,184	0/0:2,0:2:6:0,6,60	0/0:3,0:3:9:0,9,91	0/0:8,0:8:24:0,24,247	0/0:6,0:6:18:0,18,185	0/0:3,0:3:9:0,9,98	0/0:6,0:6:18:0,18,185	0/0:1,0:1:3:0,3,29	0/0:8,0:8:24:0,24,246	0/0:4,0:4:12:0,12,121	0/1:2,1:3:21:21,0,52	0/0:2,0:2:6:0,6,63	0/0:5,0:5:15:0,15,153	0/0:3,0:3:9:0,9,90	0/0:5,0:5:15:0,15,159	0/0:2,0:2:6:0,6,63	0/0:1,0:1:3:0,3,32	0/0:4,0:4:12:0,12,126	0/0:3,0:3:9:0,9,94	./.:.:.:.:.	0/0:3,0:3:9:0,9,97	0/0:2,0:2:6:0,6,61	0/0:2,0:2:6:0,6,63	0/0:8,0:8:24:0,24,249	0/0:5,0:5:15:0,15,153	0/0:1,0:1:3:0,3,32	0/0:7,0:7:21:0,21,214	0/0:1,0:1:3:0,3,29	1/1:0,6:6:18:184,18,0	0/0:4,0:4:12:0,12,123	0/0:5,0:5:15:0,15,159	0/0:3,0:3:9:0,9,94	0/0:2,0:2:6:0,6,61	0/0:3,0:3:9:0,9,97	0/0:2,0:2:6:0,6,64	./.:.:.:.:.	0/0:8,0:8:24:0,24,251	0/0:1,0:1:3:0,3,31	0/0:3,0:3:9:0,9,97	0/0:2,0:2:6:0,6,63	0/0:3,0:3:9:0,9,93	0/0:7,0:7:21:0,21,221	0/0:3,0:3:9:0,9,92	0/0:1,0:1:3:0,3,30	0/0:4,0:4:12:0,12,125	./.:.:.:.:.	0/0:4,0:4:12:0,12,122	0/0:3,0:3:9:0,9,97	0/0:8,0:8:24:0,24,248	1/1:0,3:3:9:97,9,0	0/0:6,0:6:18:0,18,180	0/0:6,0:6:18:0,18,184	1/1:0,3:3:9:99,9,0	1/1:0,4:4:12:117,12,0	0/0:5,0:5:15:0,15,151	0/0:2,0:2:6:0,6,63	0/0:2,0:2:6:0,6,63	0/0:4,0:4:12:0,12,130	0/0:4,0:4:12:0,12,124	0/0:2,0:2:6:0,6,58	0/0:4,0:4:12:0,12,124	0/0:9,0:9:27:0,27,276	0/0:4,0:4:12:0,12,122	0/0:4,0:4:12:0,12,115	0/0:7,0:7:21:0,21,223	0/0:6,0:6:18:0,18,184	0/0:5,0:5:9:0,9,121	0/0:4,0:4:12:0,12,128	0/0:9,0:9:27:0,27,287	0/0:2,0:2:6:0,6,59	0/0:4,0:4:6:0,6,89	0/0:2,0:2:3:0,3,45	./.:.:.:.:.	0/0:6,0:6:9:0,9,134	0/0:6,0:6:12:0,12,153	0/0:12,0:12:24:0,24,286	./.:.:.:.:.	0/0:27,0:27:81:0,81,906
chr1	58521037	.	G	A	5042.65	.	AC=34;AF=0.130;AN=262;BaseQRankSum=-4.907;DP=1125;Dels=0.00;FS=2.840;HaplotypeScore=0.2425;InbreedingCoeff=0.6656;MLEAC=32;MLEAF=0.122;MQ=59.76;MQ0=0;MQRankSum=-0.717;QD=26.26;ReadPosRankSum=-0.592	GT:AD:DP:GQ:PL	0/0:64,0:64:99:0,192,2047	1/1:0,21:21:57:621,57,0	0/0:24,0:24:72:0,72,746	0/0:43,0:43:99:0,129,1315	0/0:13,0:13:39:0,39,414	0/0:20,0:20:60:0,60,612	1/1:0,16:16:45:463,45,0	0/0:4,0:4:12:0,12,129	./.:.:.:.:.	0/0:14,0:14:39:0,39,392	0/0:1,0:1:3:0,3,32	0/0:14,0:14:39:0,39,416	0/0:15,0:15:45:0,45,473	0/0:3,0:3:9:0,9,95	0/0:18,0:18:48:0,48,526	0/0:13,0:13:39:0,39,404	0/0:23,0:23:63:0,63,686	0/0:5,0:5:15:0,15,161	0/0:8,0:8:18:0,18,211	1/1:0,12:12:33:326,33,0	1/1:0,5:5:15:151,15,0	1/1:1,26:28:72:743,72,0	1/1:0,23:23:69:681,69,0	0/0:21,0:21:63:0,63,668	0/0:4,0:4:12:0,12,124	0/0:16,0:16:48:0,48,510	0/0:12,0:12:33:0,33,343	0/1:2,1:3:22:22,0,56	0/0:2,0:2:6:0,6,67	0/0:35,0:35:96:0,96,1016	0/0:6,0:6:18:0,18,189	0/0:3,0:3:9:0,9,98	0/0:24,0:24:72:0,72,748	0/0:4,0:4:12:0,12,132	0/0:13,0:13:39:0,39,406	0/0:10,0:10:30:0,30,324	0/0:13,0:13:39:0,39,416	0/0:19,0:19:54:0,54,591	0/0:18,0:18:51:0,51,545	0/0:4,0:4:12:0,12,133	0/0:8,0:8:24:0,24,262	0/0:16,0:16:45:0,45,483	0/0:24,0:24:72:0,72,745	0/0:24,0:24:72:0,72,742	1/1:0,28:29:81:859,81,0	1/1:0,21:21:63:642,63,0	0/0:12,0:12:36:0,36,378	0/0:6,0:6:18:0,18,195	0/0:2,0:2:6:0,6,63	0/0:7,0:7:18:0,18,204	0/0:4,0:4:12:0,12,126	0/0:1,0:1:3:0,3,33	0/0:5,0:5:15:0,15,162	0/0:2,0:2:6:0,6,64	0/0:6,0:6:18:0,18,189	0/0:4,0:4:12:0,12,126	0/0:5,0:5:15:0,15,153	0/0:6,0:6:18:0,18,189	0/0:3,0:3:9:0,9,100	0/0:6,0:6:18:0,18,193	0/0:4,0:4:12:0,12,130	0/0:6,0:6:15:0,15,171	0/0:8,0:8:24:0,24,247	0/0:4,0:4:12:0,12,121	0/0:6,0:6:18:0,18,189	0/0:4,0:4:12:0,12,126	0/0:2,0:2:6:0,6,65	0/0:6,0:6:18:0,18,184	./.:.:.:.:.	0/0:6,0:6:18:0,18,186	0/0:2,0:2:6:0,6,61	0/0:1,0:1:3:0,3,31	0/0:2,0:2:6:0,6,61	0/0:2,0:2:6:0,6,61	0/0:5,0:5:15:0,15,165	0/0:2,0:2:6:0,6,62	0/0:6,0:6:15:0,15,171	1/1:0,5:5:15:153,15,0	0/0:3,0:3:6:0,6,76	0/0:3,0:3:9:0,9,97	0/0:3,0:3:9:0,9,97	0/0:1,0:1:3:0,3,31	0/0:3,0:3:9:0,9,101	1/1:0,8:8:21:230,21,0	0/0:4,0:4:12:0,12,128	0/0:5,0:5:15:0,15,155	0/0:3,0:3:9:0,9,96	0/0:11,0:11:33:0,33,344	0/0:4,0:4:12:0,12,125	1/1:0,2:2:6:67,6,0	./.:.:.:.:.	0/0:1,0:1:3:0,3,32	0/0:3,0:3:9:0,9,97	0/0:5,0:5:15:0,15,158	./.:.:.:.:.	0/0:7,0:7:21:0,21,214	0/0:6,0:6:18:0,18,195	0/0:3,0:3:9:0,9,95	0/0:3,0:3:9:0,9,98	./.:.:.:.:.	0/0:14,0:14:42:0,42,459	./.:.:.:.:.	0/0:5,0:5:15:0,15,157	1/1:0,3:3:6:61,6,0	1/1:0,2:2:6:58,6,0	1/1:0,2:2:6:63,6,0	0/0:6,0:6:18:0,18,191	0/0:4,0:4:12:0,12,125	0/0:2,0:2:6:0,6,67	0/0:6,0:6:18:0,18,186	0/0:9,0:9:27:0,27,283	0/0:2,0:2:6:0,6,69	0/0:5,0:5:15:0,15,156	0/0:4,0:4:12:0,12,128	0/0:7,0:7:21:0,21,227	0/0:7,0:7:21:0,21,219	0/1:2,2:4:51:54,0,51	0/0:4,0:4:9:0,9,110	0/0:2,0:2:6:0,6,63	0/0:8,0:8:21:0,21,238	0/0:3,0:3:9:0,9,97	0/0:4,0:4:12:0,12,126	0/0:5,0:5:15:0,15,158	0/0:5,0:5:15:0,15,158	0/0:3,0:3:9:0,9,94	1/1:0,2:2:6:61,6,0	1/1:0,6:6:18:181,18,0	0/0:5,0:5:15:0,15,158	0/0:7,0:7:21:0,21,221	0/0:2,0:2:3:0,3,45	0/0:4,0:4:6:0,6,89	0/0:4,0:4:6:0,6,89	0/0:1,0:1:3:0,3,32	0/0:3,0:3:6:0,6,77	0/0:2,0:2:6:0,6,63	0/0:6,0:6:9:0,9,134	0/0:33,0:33:99:0,99,1122
chr1	58524244	.	T	G	1275.27	.	AC=15;AF=0.058;AN=260;BaseQRankSum=-0.322;DP=978;Dels=0.00;FS=1.111;HaplotypeScore=0.1020;InbreedingCoeff=0.3338;MLEAC=14;MLEAF=0.054;MQ=59.87;MQ0=0;MQRankSum=-0.523;QD=22.77;ReadPosRankSum=0.359	GT:AD:DP:GQ:PL	0/0:80,0:80:99:0,241,2447	0/0:19,0:19:57:0,57,577	0/0:17,0:17:45:0,45,481	0/0:29,0:29:87:0,87,877	0/0:14,0:14:42:0,42,422	0/0:22,0:22:63:0,63,640	0/0:20,0:20:54:0,54,566	0/0:1,0:1:3:0,3,32	0/0:6,0:6:18:0,18,193	0/0:14,0:14:42:0,42,419	0/0:2,0:2:6:0,6,61	0/0:17,0:17:51:0,51,501	0/0:16,0:16:48:0,48,484	0/0:1,0:1:3:0,3,31	0/0:20,0:20:57:0,57,595	1/1:0,15:15:42:433,42,0	0/0:16,0:16:42:0,42,454	0/0:2,0:2:6:0,6,61	0/0:10,0:10:30:0,30,302	0/0:12,0:12:30:0,30,321	0/0:4,0:4:12:0,12,128	0/0:20,0:20:57:0,57,585	0/0:25,0:25:66:0,66,706	0/0:25,0:25:72:0,72,734	./.:.:.:.:.	0/0:24,0:24:60:0,60,678	0/0:11,0:11:33:0,33,339	0/0:2,0:2:6:0,6,69	./.:.:.:.:.	1/1:0,14:14:42:428,42,0	1/1:0,5:5:15:150,15,0	1/1:0,4:4:12:130,12,0	0/0:26,0:26:69:0,69,712	1/1:0,2:2:6:62,6,0	0/0:15,0:15:45:0,45,459	0/0:4,0:4:12:0,12,124	0/0:17,0:17:51:0,51,517	0/0:9,0:9:27:0,27,273	0/0:10,0:10:30:0,30,293	0/0:1,0:1:3:0,3,32	0/0:2,0:2:6:0,6,67	1/1:0,4:4:12:121,12,0	0/0:11,0:11:21:0,21,268	0/0:19,0:19:54:0,54,558	0/0:17,0:17:48:0,48,481	0/0:28,0:28:75:0,75,797	0/0:15,0:15:36:0,36,410	0/0:4,0:4:12:0,12,128	0/1:3,1:4:19:19,0,79	0/0:6,0:6:18:0,18,185	0/0:1,0:1:3:0,3,27	0/0:4,0:4:12:0,12,120	0/0:2,0:2:6:0,6,59	0/0:8,0:8:21:0,21,226	0/0:2,0:2:6:0,6,61	0/0:2,0:2:6:0,6,61	0/0:8,0:8:24:0,24,241	0/0:2,0:2:6:0,6,62	./.:.:.:.:.	0/0:5,0:5:12:0,12,135	0/0:2,0:2:6:0,6,59	0/0:1,0:1:3:0,3,30	0/0:7,0:7:18:0,18,191	0/0:2,0:2:6:0,6,61	0/0:5,0:5:15:0,15,152	0/0:7,0:7:21:0,21,203	./.:.:.:.:.	0/0:10,0:10:27:0,27,283	0/0:2,0:2:6:0,6,60	0/0:3,0:3:9:0,9,97	0/0:1,0:1:3:0,3,32	0/0:2,0:2:6:0,6,59	0/0:5,0:5:15:0,15,152	0/0:2,0:2:6:0,6,61	0/0:2,0:2:6:0,6,58	0/0:1,0:1:3:0,3,33	0/0:3,0:3:9:0,9,92	0/0:1,0:1:3:0,3,32	0/0:2,0:2:6:0,6,61	./.:.:.:.:.	0/0:1,0:1:3:0,3,30	0/0:4,0:4:12:0,12,121	0/0:2,0:2:6:0,6,59	0/0:3,0:3:9:0,9,89	0/0:1,0:1:3:0,3,29	0/0:3,0:3:9:0,9,95	0/0:3,0:3:9:0,9,91	0/0:5,0:5:15:0,15,151	0/0:3,0:3:9:0,9,90	0/0:5,0:5:15:0,15,158	0/0:2,0:2:6:0,6,59	0/0:4,0:4:12:0,12,122	0/0:6,0:6:12:0,12,149	0/0:3,0:3:9:0,9,92	0/0:3,0:3:9:0,9,92	0/0:2,0:2:6:0,6,62	0/0:8,0:8:24:0,24,249	0/0:2,0:2:6:0,6,62	0/0:2,0:2:6:0,6,59	0/0:4,0:4:12:0,12,122	0/0:9,0:9:27:0,27,281	0/0:2,0:2:6:0,6,57	0/0:2,0:2:6:0,6,61	0/0:1,0:1:3:0,3,31	0/0:5,0:5:15:0,15,150	0/0:4,0:4:12:0,12,119	0/0:6,0:6:18:0,18,183	0/0:5,0:5:15:0,15,145	0/0:3,0:3:9:0,9,92	0/0:2,0:2:6:0,6,59	0/0:4,0:4:12:0,12,118	0/0:3,0:3:9:0,9,95	0/0:10,0:10:24:0,24,262	0/1:1,4:5:15:102,0,15	0/0:4,0:4:12:0,12,117	0/0:6,0:6:18:0,18,178	0/1:1,2:3:22:50,0,22	0/0:2,0:2:6:0,6,65	0/0:2,0:2:6:0,6,56	0/0:1,0:1:3:0,3,29	0/0:10,0:10:24:0,24,269	0/0:6,0:6:18:0,18,180	0/0:8,0:8:24:0,24,247	0/0:5,0:5:15:0,15,147	./.:.:.:.:.	0/0:2,0:2:6:0,6,59	0/0:1,0:1:3:0,3,33	0/0:1,0:1:3:0,3,30	0/0:4,0:4:12:0,12,118	0/0:2,0:2:3:0,3,45	0/0:3,0:3:6:0,6,76	0/0:6,0:6:9:0,9,134	0/0:6,0:6:12:0,12,151	./.:.:.:.:.	0/0:2,0:2:6:0,6,59	0/0:2,0:2:3:0,3,45	0/0:22,0:22:66:0,66,741
chr1	58524443	.	A	G	2316.45	.	AC=19;AF=0.073;AN=262;BaseQRankSum=2.706;DP=892;Dels=0.00;FS=0.000;HaplotypeScore=0.0492;InbreedingCoeff=0.4749;MLEAC=17;MLEAF=0.065;MQ=59.73;MQ0=0;MQRankSum=0.562;QD=26.63;ReadPosRankSum=1.801	GT:AD:DP:GQ:PL	0/0:60,0:60:99:0,180,1910	0/0:19,0:19:57:0,57,584	1/1:0,15:15:45:481,45,0	0/0:37,0:37:99:0,111,1159	0/0:19,0:19:54:0,54,566	0/0:11,0:11:33:0,33,342	0/0:12,0:12:36:0,36,367	0/0:4,0:4:12:0,12,134	0/0:1,0:1:3:0,3,33	0/0:14,0:14:42:0,42,420	0/0:2,0:2:6:0,6,63	0/0:15,0:15:42:0,42,449	0/0:13,0:13:36:0,36,377	0/0:3,0:3:9:0,9,92	0/0:18,0:18:54:0,54,560	0/0:12,0:12:36:0,36,367	0/0:15,0:15:39:0,39,431	0/0:2,0:2:6:0,6,63	0/0:5,0:5:15:0,15,151	0/0:5,0:5:12:0,12,137	0/0:5,0:5:15:0,15,151	0/0:6,0:6:18:0,18,184	0/0:13,0:13:33:0,33,376	0/0:26,0:26:78:0,78,801	0/0:2,0:2:6:0,6,64	0/0:17,0:17:51:0,51,515	0/0:14,0:14:39:0,39,425	0/0:4,0:4:12:0,12,127	0/0:2,0:2:6:0,6,61	0/0:20,0:20:57:0,57,605	0/0:7,0:7:21:0,21,227	0/0:4,0:4:12:0,12,128	0/0:9,0:9:27:0,27,289	0/0:4,0:4:12:0,12,132	1/1:0,21:21:63:669,63,0	0/0:2,0:2:6:0,6,62	0/0:14,0:14:42:0,42,446	0/0:8,0:8:24:0,24,250	0/0:10,0:10:30:0,30,315	0/0:2,0:2:6:0,6,63	./.:.:.:.:.	0/0:11,0:11:33:0,33,342	0/0:9,0:9:27:0,27,274	0/0:15,0:15:45:0,45,459	0/0:22,0:22:60:0,60,649	0/0:8,0:8:24:0,24,241	1/1:0,14:14:42:445,42,0	0/0:4,0:4:12:0,12,129	0/0:1,0:1:3:0,3,30	0/0:4,0:4:12:0,12,122	0/0:2,0:2:6:0,6,61	0/0:1,0:1:3:0,3,32	0/0:4,0:4:12:0,12,130	0/0:3,0:3:9:0,9,93	0/0:6,0:6:18:0,18,184	0/0:3,0:3:9:0,9,100	0/0:2,0:2:6:0,6,65	0/0:5,0:5:12:0,12,141	0/0:6,0:6:18:0,18,185	0/0:3,0:3:9:0,9,98	0/0:4,0:4:12:0,12,125	0/0:6,0:6:18:0,18,192	0/0:4,0:4:12:0,12,124	0/0:1,0:1:3:0,3,31	0/0:4,0:4:12:0,12,127	0/0:4,0:4:12:0,12,129	0/0:2,0:2:6:0,6,64	0/0:5,0:5:15:0,15,152	0/0:3,0:3:9:0,9,93	0/0:2,0:2:6:0,6,63	0/0:2,0:2:6:0,6,63	0/0:2,0:2:6:0,6,63	./.:.:.:.:.	0/0:2,0:2:6:0,6,63	0/0:3,0:3:9:0,9,91	0/0:1,0:1:3:0,3,31	0/0:3,0:3:6:0,6,74	0/0:5,0:5:15:0,15,161	./.:.:.:.:.	0/0:6,0:6:15:0,15,165	0/0:2,0:2:6:0,6,63	0/0:3,0:3:9:0,9,94	0/1:1,5:6:13:148,0,13	0/0:5,0:5:15:0,15,155	0/0:1,0:1:3:0,3,30	0/0:7,0:7:21:0,21,217	0/0:2,0:2:6:0,6,66	0/0:2,0:2:6:0,6,60	0/0:4,0:4:12:0,12,126	0/0:1,0:1:3:0,3,33	0/0:1,0:1:3:0,3,31	0/0:2,0:2:6:0,6,60	0/0:4,0:4:12:0,12,124	0/0:3,0:3:9:0,9,97	0/0:4,0:4:12:0,12,122	0/0:4,0:4:12:0,12,123	0/0:6,0:6:18:0,18,181	0/0:3,0:3:9:0,9,94	0/0:1,0:1:3:0,3,31	0/0:2,0:2:6:0,6,63	0/0:9,0:9:27:0,27,288	0/0:1,0:1:3:0,3,31	0/0:1,0:1:3:0,3,30	0/0:3,0:3:9:0,9,96	0/0:2,0:2:6:0,6,63	0/0:7,0:7:21:0,21,214	0/0:4,0:4:12:0,12,134	1/1:0,10:10:30:312,30,0	./.:.:.:.:.	0/0:2,0:2:6:0,6,65	0/0:3,0:3:9:0,9,94	./.:.:.:.:.	0/0:5,0:5:15:0,15,156	0/0:6,0:6:18:0,18,190	0/0:3,0:3:9:0,9,94	0/0:5,0:5:15:0,15,159	0/0:5,0:5:15:0,15,154	0/0:2,0:2:6:0,6,61	0/0:2,0:2:3:0,3,32	0/0:2,0:2:6:0,6,62	0/0:6,0:6:18:0,18,189	0/0:4,0:4:12:0,12,128	0/0:6,0:6:18:0,18,181	0/0:6,0:6:15:0,15,170	0/0:4,0:4:12:0,12,122	0/0:5,0:5:15:0,15,158	0/0:2,0:2:6:0,6,61	0/0:3,0:3:9:0,9,95	0/0:6,0:6:18:0,18,177	1/1:0,4:4:6:89,6,0	1/1:0,5:5:9:121,9,0	0/0:8,0:8:12:0,12,179	./.:.:.:.:.	1/1:0,2:2:3:44,3,0	1/1:0,8:8:18:217,18,0	1/1:0,2:2:3:45,3,0	0/0:32,0:32:96:0,96,1032
chr1	58525224	.	C	T	1497.74	.	AC=22;AF=0.090;AN=244;BaseQRankSum=2.665;DP=779;Dels=0.00;FS=1.040;HaplotypeScore=0.0524;InbreedingCoeff=0.5029;MLEAC=18;MLEAF=0.074;MQ=59.81;MQ0=1;MQRankSum=0.208;QD=25.39;ReadPosRankSum=0.567	GT:AD:DP:GQ:PL	0/0:39,0:39:99:0,111,1211	0/0:22,0:22:66:0,66,673	1/1:0,14:14:42:442,42,0	0/0:32,0:32:87:0,87,937	0/0:13,0:13:39:0,39,398	0/0:8,0:8:18:0,18,206	0/0:10,0:10:27:0,27,285	./.:.:.:.:.	0/0:4,0:4:12:0,12,115	0/0:18,0:18:51:0,51,529	0/0:3,0:3:9:0,9,92	0/0:18,0:18:51:0,51,551	0/0:12,0:12:33:0,33,359	./.:.:.:.:.	0/0:17,0:17:45:0,45,479	0/0:14,0:14:42:0,42,428	0/0:18,0:18:45:0,45,492	0/0:2,0:2:6:0,6,62	0/0:8,0:8:21:0,21,228	0/0:2,0:2:6:0,6,58	0/0:2,0:2:6:0,6,61	0/0:8,0:8:24:0,24,246	0/0:9,0:9:24:0,24,260	0/0:16,0:16:45:0,45,474	0/0:2,0:2:3:0,3,31	0/0:22,0:22:66:0,66,661	0/0:11,0:11:33:0,33,350	./.:.:.:.:.	0/0:3,0:3:9:0,9,93	0/0:10,0:10:30:0,30,307	./.:.:.:.:.	0/0:1,0:1:3:0,3,32	0/0:15,0:15:45:0,45,456	./.:.:.:.:.	1/1:0,11:11:30:337,30,0	0/0:4,0:4:12:0,12,122	0/0:10,0:10:24:0,24,279	0/0:5,0:5:15:0,15,141	0/0:8,0:8:24:0,24,243	0/0:1,0:1:3:0,3,32	0/0:2,0:2:6:0,6,61	0/0:15,0:15:45:0,45,460	0/0:12,0:12:33:0,33,355	0/0:19,0:19:54:0,54,572	0/0:11,0:11:33:0,33,336	0/0:13,0:13:33:0,33,348	1/1:0,6:6:18:193,18,0	0/0:1,0:1:3:0,3,32	0/0:2,0:2:6:0,6,63	0/0:3,0:3:9:0,9,89	0/0:1,0:1:3:0,3,30	0/0:4,0:4:12:0,12,125	0/0:3,0:3:9:0,9,92	0/0:4,0:4:12:0,12,125	0/0:4,0:4:12:0,12,122	0/0:1,0:1:3:0,3,30	0/0:4,0:4:12:0,12,121	0/0:2,0:2:6:0,6,63	0/0:1,0:1:3:0,3,30	0/0:3,0:3:9:0,9,93	0/0:10,0:10:24:0,24,276	0/0:1,0:1:3:0,3,33	0/0:8,0:8:24:0,24,241	0/0:4,0:4:12:0,12,122	0/0:6,0:6:18:0,18,188	0/0:5,0:5:12:0,12,139	0/0:3,0:3:9:0,9,96	0/0:9,0:9:27:0,27,274	0/0:1,0:1:3:0,3,33	1/1:0,1:1:3:31,3,0	0/0:3,0:3:9:0,9,94	0/0:4,0:4:12:0,12,123	0/0:6,0:6:18:0,18,189	0/0:3,0:3:9:0,9,91	0/0:2,0:2:6:0,6,59	0/0:2,0:2:6:0,6,63	0/0:2,0:2:6:0,6,61	0/0:4,0:4:12:0,12,123	0/0:2,0:2:3:0,3,45	1/1:0,9:9:24:264,24,0	./.:.:.:.:.	./.:.:.:.:.	1/1:0,1:1:3:32,3,0	0/0:5,0:5:15:0,15,155	0/0:3,0:3:9:0,9,92	0/0:6,0:6:18:0,18,185	0/0:4,0:4:12:0,12,121	./.:.:.:.:.	0/0:5,0:5:15:0,15,152	0/0:4,0:4:12:0,12,122	./.:.:.:.:.	./.:.:.:.:.	0/0:4,0:4:12:0,12,121	0/0:2,0:2:6:0,6,60	0/0:1,0:1:3:0,3,32	0/0:1,0:1:3:0,3,32	0/0:1,0:1:3:0,3,31	0/0:5,0:5:15:0,15,159	0/0:2,0:2:6:0,6,63	0/0:1,0:1:3:0,3,32	0/0:2,0:2:6:0,6,61	0/0:2,0:2:6:0,6,59	0/0:3,0:3:9:0,9,92	./.:.:.:.:.	0/0:6,0:6:18:0,18,187	0/0:2,0:2:6:0,6,66	1/1:0,4:4:12:128,12,0	1/1:0,2:2:6:59,6,0	0/0:3,0:3:9:0,9,96	./.:.:.:.:.	0/0:7,0:7:21:0,21,212	0/0:3,0:3:9:0,9,97	0/0:8,0:8:21:0,21,230	0/0:11,0:11:33:0,33,339	0/0:1,0:1:3:0,3,31	0/0:3,0:3:9:0,9,96	0/0:1,0:1:3:0,3,30	0/0:1,0:1:3:0,3,30	0/0:1,0:1:3:0,3,32	0/0:1,0:1:3:0,3,31	0/0:5,0:5:15:0,15,158	0/0:4,0:4:12:0,12,121	0/0:5,0:5:15:0,15,160	0/0:8,0:8:24:0,24,248	0/0:3,0:3:9:0,9,92	0/0:8,0:8:24:0,24,251	0/0:3,0:3:9:0,9,95	0/0:4,0:4:12:0,12,125	0/0:1,0:1:3:0,3,32	./.:.:.:.:.	./.:.:.:.:.	0/0:4,0:4:9:0,9,107	./.:.:.:.:.	1/1:0,7:7:15:182,15,0	1/1:0,2:2:3:45,3,0	1/1:0,2:2:3:45,3,0	0/0:29,0:29:87:0,87,955
chr1	58525259	.	C	T	1381.97	.	AC=20;AF=0.085;AN=236;BaseQRankSum=3.160;DP=586;Dels=0.00;FS=7.874;HaplotypeScore=0.2483;InbreedingCoeff=0.4297;MLEAC=18;MLEAF=0.076;MQ=59.84;MQ0=0;MQRankSum=1.275;QD=24.25;ReadPosRankSum=2.106	GT:AD:DP:GQ:PL	0/0:30,0:30:84:0,84,861	0/0:17,0:17:51:0,51,511	1/1:0,11:11:33:332,33,0	0/0:26,0:26:72:0,72,754	0/0:2,0:2:6:0,6,58	0/0:3,0:3:9:0,9,87	0/0:10,0:10:27:0,27,281	0/0:1,0:1:3:0,3,32	0/0:4,0:4:12:0,12,116	0/0:11,0:11:33:0,33,321	1/1:0,2:2:6:63,6,0	0/0:10,0:10:30:0,30,298	0/0:10,0:10:30:0,30,293	./.:.:.:.:.	0/0:11,0:11:33:0,33,321	0/0:10,0:10:30:0,30,286	0/0:12,0:12:33:0,33,330	0/0:2,0:2:6:0,6,61	0/0:8,0:8:21:0,21,223	0/0:3,0:3:9:0,9,88	./.:.:.:.:.	0/0:7,0:7:21:0,21,211	0/0:8,0:8:24:0,24,237	0/0:9,0:9:27:0,27,267	./.:.:.:.:.	0/0:12,0:12:36:0,36,348	0/0:6,0:6:18:0,18,183	0/0:2,0:2:6:0,6,57	./.:.:.:.:.	0/0:5,0:5:15:0,15,151	0/0:2,0:2:6:0,6,61	./.:.:.:.:.	0/0:12,0:12:36:0,36,355	./.:.:.:.:.	1/1:0,11:11:27:302,27,0	0/0:1,0:1:3:0,3,29	0/0:9,0:9:24:0,24,252	0/0:4,0:4:12:0,12,109	0/0:2,0:2:6:0,6,58	0/0:2,0:2:6:0,6,63	0/0:1,0:1:3:0,3,30	0/0:14,0:14:42:0,42,416	0/0:9,0:9:27:0,27,265	0/0:13,0:13:36:0,36,378	0/0:10,0:10:30:0,30,289	0/0:11,0:11:30:0,30,311	1/1:0,6:6:18:184,18,0	0/0:1,0:1:3:0,3,32	0/0:4,0:4:12:0,12,118	0/0:3,0:3:9:0,9,88	./.:.:.:.:.	0/0:3,0:3:6:0,6,59	0/0:3,0:3:9:0,9,86	0/0:3,0:3:9:0,9,89	0/0:3,0:3:9:0,9,88	0/0:1,0:1:3:0,3,30	0/0:3,0:3:9:0,9,90	0/0:3,0:3:9:0,9,90	0/0:3,0:3:6:0,6,76	0/0:4,0:4:12:0,12,118	0/0:7,0:7:18:0,18,195	0/0:1,0:1:3:0,3,29	0/0:7,0:7:21:0,21,201	0/0:2,0:2:6:0,6,59	0/0:3,0:3:9:0,9,91	0/0:1,0:1:3:0,3,31	0/0:2,0:2:6:0,6,58	0/0:6,0:6:18:0,18,180	0/0:1,0:1:3:0,3,30	./.:.:.:.:.	0/0:2,0:2:6:0,6,60	0/0:3,0:3:9:0,9,89	0/0:4,0:4:12:0,12,124	0/0:2,0:2:6:0,6,57	0/0:2,0:2:6:0,6,59	0/0:1,0:1:3:0,3,30	0/0:2,0:2:6:0,6,61	0/0:1,0:1:3:0,3,30	0/0:5,0:5:9:0,9,120	1/1:0,10:10:27:290,27,0	0/0:2,0:2:3:0,3,45	./.:.:.:.:.	0/0:1,0:1:3:0,3,32	0/0:2,0:2:6:0,6,59	0/0:3,0:3:6:0,6,77	0/0:4,0:4:12:0,12,122	0/0:4,0:4:12:0,12,122	./.:.:.:.:.	0/0:3,0:3:9:0,9,85	0/0:5,0:5:15:0,15,146	0/0:2,0:2:6:0,6,59	0/0:1,0:1:3:0,3,30	0/0:3,0:3:9:0,9,89	0/0:2,0:2:6:0,6,60	./.:.:.:.:.	./.:.:.:.:.	0/0:3,0:3:9:0,9,89	0/0:2,0:2:6:0,6,61	0/0:3,0:3:9:0,9,89	./.:.:.:.:.	./.:.:.:.:.	./.:.:.:.:.	0/0:2,0:2:6:0,6,59	0/0:1,0:1:3:0,3,31	0/0:4,0:4:12:0,12,118	0/0:5,0:5:15:0,15,150	1/1:0,3:3:9:94,9,0	1/1:0,3:3:9:92,9,0	0/0:2,0:2:3:0,3,32	./.:.:.:.:.	0/0:2,0:2:6:0,6,58	0/0:2,0:2:3:0,3,34	0/0:6,0:6:18:0,18,177	0/0:7,0:7:18:0,18,175	0/0:1,0:1:3:0,3,29	0/0:2,0:2:6:0,6,59	0/0:1,0:1:3:0,3,29	0/0:1,0:1:3:0,3,29	0/0:2,0:2:6:0,6,59	0/0:1,0:1:3:0,3,29	0/0:1,0:1:3:0,3,30	0/0:2,0:2:6:0,6,61	0/0:1,0:1:3:0,3,31	0/0:7,0:7:21:0,21,209	0/0:1,0:1:3:0,3,30	0/0:3,0:3:9:0,9,87	0/0:2,0:2:6:0,6,51	0/0:4,0:4:12:0,12,116	0/0:1,0:1:3:0,3,29	./.:.:.:.:.	./.:.:.:.:.	0/0:4,0:4:9:0,9,104	./.:.:.:.:.	1/1:0,7:7:15:182,15,0	1/1:0,2:2:3:45,3,0	1/1:0,2:2:3:45,3,0	0/0:28,0:28:84:0,84,870
chr1	58525459	.	A	T	672.31	.	AC=21;AF=0.091;AN=230;BaseQRankSum=1.475;DP=478;Dels=0.00;FS=0.702;HaplotypeScore=0.0623;InbreedingCoeff=0.3851;MLEAC=16;MLEAF=0.070;MQ=59.71;MQ0=0;MQRankSum=0.445;QD=21.69;ReadPosRankSum=-1.015	GT:AD:DP:GQ:PL	0/0:18,0:18:51:0,51,543	0/0:11,0:11:30:0,30,324	0/0:12,0:12:36:0,36,361	0/0:20,0:20:54:0,54,571	0/0:3,0:3:9:0,9,93	0/0:4,0:4:12:0,12,117	0/0:6,0:6:18:0,18,178	./.:.:.:.:.	./.:.:.:.:.	0/0:6,0:6:15:0,15,163	./.:.:.:.:.	0/0:4,0:4:12:0,12,121	0/0:5,0:5:12:0,12,137	0/0:1,0:1:3:0,3,32	0/0:14,0:14:42:0,42,435	0/0:4,0:4:12:0,12,118	1/1:0,7:7:15:185,15,0	0/0:2,0:2:6:0,6,61	./.:.:.:.:.	./.:.:.:.:.	./.:.:.:.:.	0/0:5,0:5:15:0,15,153	0/0:7,0:7:21:0,21,209	0/0:12,0:12:33:0,33,352	./.:.:.:.:.	0/0:7,0:7:21:0,21,204	0/0:5,0:5:15:0,15,148	0/0:3,0:3:9:0,9,92	0/0:1,0:1:3:0,3,33	./.:.:.:.:.	0/0:1,0:1:3:0,3,31	0/0:2,0:2:6:0,6,65	1/1:0,3:3:9:96,9,0	0/0:4,0:4:12:0,12,123	0/0:5,0:5:15:0,15,156	0/0:3,0:3:9:0,9,95	0/0:11,0:11:33:0,33,340	0/0:2,0:2:6:0,6,58	1/1:0,2:2:6:61,6,0	0/0:2,0:2:6:0,6,63	1/1:0,1:1:3:32,3,0	0/0:11,0:11:33:0,33,340	0/0:11,0:11:33:0,33,330	0/0:6,0:6:18:0,18,181	0/0:5,0:5:15:0,15,148	0/0:6,0:6:18:0,18,172	0/0:9,0:9:27:0,27,276	0/0:3,0:3:9:0,9,97	0/0:1,0:1:3:0,3,32	0/0:7,0:7:21:0,21,208	./.:.:.:.:.	0/0:2,0:2:6:0,6,59	0/0:3,0:3:9:0,9,83	0/0:1,0:1:3:0,3,31	./.:.:.:.:.	0/0:2,0:2:6:0,6,61	0/0:4,0:4:12:0,12,126	0/0:4,0:4:12:0,12,124	0/0:4,0:4:12:0,12,124	0/0:3,0:3:9:0,9,94	0/0:3,0:3:9:0,9,92	./.:.:.:.:.	1/1:0,3:3:9:93,9,0	0/0:3,0:3:9:0,9,92	0/0:4,0:4:12:0,12,121	0/0:1,0:1:3:0,3,32	0/0:3,0:3:9:0,9,82	1/1:0,2:2:6:67,6,0	1/1:0,2:2:6:61,6,0	0/0:1,0:1:3:0,3,32	0/0:2,0:2:6:0,6,65	0/0:3,0:3:9:0,9,92	0/0:1,0:1:3:0,3,32	0/0:3,0:3:9:0,9,87	0/0:3,0:3:9:0,9,89	0/0:1,0:1:3:0,3,30	0/0:2,0:2:6:0,6,61	0/0:1,0:1:3:0,3,30	./.:.:.:.:.	0/0:3,0:3:9:0,9,92	0/0:1,0:1:3:0,3,29	0/0:1,0:1:3:0,3,32	0/0:2,0:2:6:0,6,63	0/0:1,0:1:3:0,3,32	0/0:1,0:1:3:0,3,29	0/0:1,0:1:3:0,3,31	1/1:0,3:3:9:97,9,0	0/0:2,0:2:6:0,6,64	./.:.:.:.:.	0/0:3,0:3:9:0,9,95	1/1:0,2:2:6:63,6,0	0/0:1,0:1:3:0,3,32	0/0:2,0:2:6:0,6,61	./.:.:.:.:.	./.:.:.:.:.	0/0:3,0:3:9:0,9,95	0/0:3,0:3:9:0,9,92	./.:.:.:.:.	./.:.:.:.:.	0/0:2,0:2:6:0,6,61	0/0:1,0:1:3:0,3,33	0/0:1,0:1:3:0,3,32	0/0:1,0:1:3:0,3,30	0/0:1,0:1:3:0,3,27	0/0:5,0:5:15:0,15,150	0/0:6,0:6:18:0,18,184	0/0:5,0:5:15:0,15,160	./.:.:.:.:.	0/0:1,0:1:3:0,3,31	0/0:1,0:1:3:0,3,30	0/0:5,0:5:15:0,15,155	0/0:1,0:1:3:0,3,32	0/0:7,0:7:21:0,21,201	0/1:1,1:2:22:22,0,24	1/1:0,4:4:12:125,12,0	0/0:6,0:6:18:0,18,181	0/0:2,0:2:6:0,6,60	./.:.:.:.:.	0/0:1,0:1:3:0,3,29	0/0:1,0:1:3:0,3,31	0/0:1,0:1:3:0,3,32	0/0:3,0:3:9:0,9,92	0/0:1,0:1:3:0,3,31	0/0:2,0:2:6:0,6,55	0/0:6,0:6:18:0,18,183	0/0:4,0:4:12:0,12,122	0/0:1,0:1:3:0,3,30	0/0:5,0:5:15:0,15,150	0/0:7,0:7:21:0,21,208	./.:.:.:.:.	0/0:3,0:3:6:0,6,68	0/0:2,0:2:3:0,3,31	./.:.:.:.:.	0/0:8,0:8:18:0,18,211	./.:.:.:.:.	0/0:4,0:4:6:0,6,89	0/0:36,0:36:99:0,108,1237
chr1	58526344	.	C	G	10987.2	.	AC=95;AF=0.363;AN=262;BaseQRankSum=4.354;DP=1093;Dels=0.00;FS=3.147;HaplotypeScore=0.1249;InbreedingCoeff=0.7759;MLEAC=95;MLEAF=0.363;MQ=59.80;MQ0=0;MQRankSum=0.646;QD=27.61;ReadPosRankSum=0.978	GT:AD:DP:GQ:PL	0/0:45,0:45:99:0,135,1385	1/1:0,23:23:66:706,66,0	1/1:0,28:28:81:853,81,0	0/0:43,0:43:99:0,129,1312	0/0:15,0:15:45:0,45,439	1/1:0,23:23:63:679,63,0	0/0:14,0:14:36:0,36,385	0/0:3,0:3:9:0,9,99	0/0:4,0:4:12:0,12,126	0/0:16,0:16:48:0,48,480	./.:.:.:.:.	0/0:16,0:16:48:0,48,483	0/0:18,0:18:54:0,54,549	0/1:1,1:2:21:29,0,21	0/0:16,0:16:48:0,48,482	0/0:28,0:28:81:0,81,835	0/0:28,0:28:72:0,72,787	0/1:4,2:6:49:49,0,110	0/0:4,0:4:9:0,9,107	1/1:0,10:10:18:241,18,0	1/1:0,4:4:12:132,12,0	1/1:0,14:14:42:442,42,0	1/1:0,20:20:54:597,54,0	0/0:21,0:21:60:0,60,631	1/1:0,3:3:9:95,9,0	1/1:0,21:21:63:651,63,0	0/0:18,0:18:48:0,48,524	0/0:4,0:4:12:0,12,126	0/0:5,0:5:15:0,15,153	0/0:32,0:32:90:0,90,945	0/0:5,0:5:12:0,12,130	0/0:2,0:2:6:0,6,53	0/0:15,0:15:45:0,45,455	0/0:2,0:2:6:0,6,65	1/1:0,24:24:72:747,72,0	0/0:6,0:6:18:0,18,187	0/0:22,0:22:66:0,66,660	0/1:5,6:11:99:152,0,116	0/0:3,0:3:9:0,9,94	0/0:1,0:1:3:0,3,33	0/0:4,0:4:12:0,12,120	0/0:20,0:20:60:0,60,627	1/1:0,15:15:45:472,45,0	0/0:19,0:19:57:0,57,586	1/1:0,24:24:69:737,69,0	1/1:0,15:15:42:459,42,0	1/1:0,12:12:36:372,36,0	0/0:5,0:5:15:0,15,157	0/1:1,2:3:23:53,0,23	0/0:5,0:5:15:0,15,157	0/0:4,0:4:12:0,12,118	1/1:0,2:2:6:62,6,0	0/0:4,0:4:12:0,12,120	1/1:0,4:4:12:122,12,0	0/0:6,0:6:18:0,18,185	0/0:2,0:2:6:0,6,65	0/0:5,0:6:15:0,15,149	0/0:3,0:3:9:0,9,92	0/0:2,0:2:6:0,6,63	0/0:4,0:4:12:0,12,121	./.:.:.:.:.	0/0:2,0:2:6:0,6,59	0/0:10,0:10:30:0,30,306	0/0:2,0:2:6:0,6,59	0/0:6,0:6:18:0,18,176	0/0:4,0:4:12:0,12,128	0/0:7,0:7:18:0,18,203	0/0:5,0:5:15:0,15,151	0/0:2,0:2:3:0,3,31	0/0:4,0:4:12:0,12,121	1/1:0,3:3:9:97,9,0	0/0:3,0:3:9:0,9,94	0/0:2,0:2:6:0,6,63	0/0:5,0:5:15:0,15,150	0/0:4,0:4:12:0,12,122	1/1:0,5:5:15:153,15,0	0/0:2,0:2:6:0,6,63	1/1:0,1:1:3:31,3,0	./.:.:.:.:.	1/1:0,3:3:9:95,9,0	./.:.:.:.:.	./.:.:.:.:.	0/1:1,7:8:7:193,0,7	1/1:0,3:3:9:94,9,0	1/1:0,4:4:12:123,12,0	1/1:0,6:6:15:165,15,0	0/0:2,0:2:6:0,6,64	0/0:2,0:2:6:0,6,65	0/0:2,0:2:6:0,6,61	0/0:5,0:5:15:0,15,157	0/0:3,0:3:6:0,6,75	0/0:4,0:4:12:0,12,120	0/0:5,0:5:15:0,15,152	1/1:0,3:3:9:97,9,0	0/0:6,0:6:18:0,18,186	0/0:2,0:2:6:0,6,61	1/1:0,3:3:9:98,9,0	0/0:2,0:2:6:0,6,59	1/1:0,4:4:12:124,12,0	0/0:4,0:4:12:0,12,122	1/1:0,7:7:21:229,21,0	1/1:0,4:4:12:126,12,0	0/0:1,0:1:3:0,3,32	1/1:0,3:3:9:92,9,0	1/1:0,4:4:12:124,12,0	1/1:0,5:5:15:159,15,0	0/0:5,0:5:15:0,15,161	1/1:0,3:3:9:91,9,0	0/0:6,0:6:18:0,18,189	1/1:0,6:6:18:186,18,0	1/1:0,3:3:9:94,9,0	0/0:6,0:6:18:0,18,193	0/0:15,0:15:36:0,36,409	0/0:6,0:6:18:0,18,184	0/0:9,0:9:27:0,27,278	0/0:6,0:6:18:0,18,186	0/0:3,0:3:9:0,9,91	0/0:3,0:3:9:0,9,88	0/0:3,0:3:9:0,9,86	1/1:0,5:5:15:155,15,0	0/0:5,0:5:15:0,15,150	0/0:6,0:6:18:0,18,181	1/1:0,4:4:12:124,12,0	1/1:0,7:7:21:206,21,0	1/1:0,6:6:18:184,18,0	1/1:0,4:4:12:128,12,0	1/1:0,6:6:15:170,15,0	1/1:0,2:2:6:63,6,0	1/1:0,5:5:15:160,15,0	1/1:0,6:6:12:154,12,0	1/1:0,7:7:12:163,12,0	0/0:2,0:2:3:0,3,45	1/1:0,4:4:12:126,12,0	0/0:8,0:8:12:0,12,152	./.:.:.:.:.	0/0:8,0:8:12:0,12,179	0/0:38,0:38:99:0,114,1255
chr1	58526447	.	C	T	1729.51	.	AC=17;AF=0.064;AN=264;BaseQRankSum=-2.447;DP=1081;Dels=0.00;FS=0.984;HaplotypeScore=0.1149;InbreedingCoeff=0.3416;MLEAC=15;MLEAF=0.057;MQ=59.83;MQ0=0;MQRankSum=0.781;QD=22.17;ReadPosRankSum=1.179	GT:AD:DP:GQ:PL	0/0:45,0:45:99:0,135,1462	0/0:11,0:11:33:0,33,347	0/0:18,0:18:54:0,54,564	0/0:46,0:46:99:0,138,1451	0/0:21,0:21:57:0,57,629	0/0:20,0:20:51:0,51,576	0/0:14,0:14:42:0,42,439	0/0:3,0:3:9:0,9,96	0/0:3,0:3:9:0,9,97	1/1:0,26:26:69:755,69,0	0/0:2,0:2:6:0,6,57	0/0:20,0:20:57:0,57,625	0/0:20,0:20:45:0,45,534	0/0:1,0:1:3:0,3,32	0/0:20,0:20:60:0,60,640	0/0:30,0:30:81:0,81,896	0/0:15,0:15:39:0,39,442	0/0:3,0:3:9:0,9,97	0/0:10,0:10:27:0,27,288	0/0:1,0:1:3:0,3,29	0/0:1,0:1:3:0,3,32	0/0:17,0:17:39:0,39,478	0/0:20,0:20:51:0,51,573	0/0:20,0:20:51:0,51,585	0/0:1,0:1:3:0,3,35	0/0:19,0:19:57:0,57,604	1/1:0,23:23:69:681,69,0	0/0:6,0:6:18:0,18,198	0/0:1,0:1:3:0,3,33	0/0:30,0:30:81:0,81,896	0/0:4,0:4:12:0,12,132	0/0:6,0:6:18:0,18,198	0/0:20,0:20:48:0,48,565	0/0:2,0:2:6:0,6,65	0/0:23,0:23:57:0,57,653	0/0:2,0:2:6:0,6,64	0/0:19,0:19:51:0,51,575	0/1:6,2:8:43:43,0,150	0/0:18,0:18:51:0,51,555	1/1:0,1:1:3:32,3,0	0/1:2,1:3:25:25,0,58	0/0:13,0:13:36:0,36,377	0/0:17,0:17:48:0,48,511	0/0:28,0:28:81:0,81,867	0/0:31,0:31:84:0,84,933	0/0:15,0:15:39:0,39,429	0/0:5,0:5:15:0,15,163	0/0:5,0:5:15:0,15,162	0/0:2,0:2:6:0,6,61	0/0:3,0:3:6:0,6,75	0/0:1,0:1:3:0,3,32	0/0:4,0:4:12:0,12,123	1/1:0,2:2:6:60,6,0	0/0:2,0:2:6:0,6,61	0/0:7,0:7:21:0,21,220	./.:.:.:.:.	0/0:5,0:5:15:0,15,158	./.:.:.:.:.	0/0:4,0:4:12:0,12,128	0/0:4,0:4:12:0,12,126	./.:.:.:.:.	0/0:2,0:2:6:0,6,67	0/0:8,0:8:24:0,24,252	0/0:6,0:6:18:0,18,193	0/0:5,0:5:12:0,12,138	0/0:3,0:3:9:0,9,98	0/1:1,3:4:21:77,0,21	0/0:12,0:12:36:0,36,379	0/0:10,0:10:30:0,30,316	0/0:1,0:1:3:0,3,32	0/0:2,0:2:6:0,6,61	0/0:6,0:6:18:0,18,180	0/0:3,0:3:9:0,9,95	0/0:3,0:3:9:0,9,96	0/0:6,0:6:18:0,18,191	0/0:4,0:4:12:0,12,120	0/0:2,0:2:6:0,6,57	0/0:4,0:4:9:0,9,110	0/0:1,0:1:3:0,3,32	0/0:1,0:1:3:0,3,32	0/0:2,0:2:6:0,6,62	0/0:5,0:5:12:0,12,137	0/0:1,0:1:3:0,3,32	0/0:5,0:5:15:0,15,161	0/0:5,0:5:12:0,12,140	0/0:7,0:7:21:0,21,218	0/0:7,0:7:15:0,15,172	0/0:2,0:2:6:0,6,63	0/0:3,0:3:9:0,9,93	0/0:7,0:7:21:0,21,223	0/0:2,0:2:6:0,6,61	0/0:7,0:7:18:0,18,201	0/0:4,0:4:12:0,12,124	0/0:1,0:1:3:0,3,32	0/0:2,0:2:3:0,3,33	0/0:1,0:1:3:0,3,33	0/0:6,0:6:18:0,18,193	0/0:2,0:2:6:0,6,65	0/0:1,0:1:3:0,3,31	0/0:2,0:2:6:0,6,61	0/0:3,0:3:9:0,9,95	0/0:2,0:2:6:0,6,65	0/0:5,0:5:15:0,15,159	0/0:1,0:1:3:0,3,31	0/0:3,0:3:9:0,9,92	0/0:9,0:9:27:0,27,288	0/0:2,0:2:6:0,6,63	0/0:11,0:11:30:0,30,326	1/1:0,2:2:3:33,3,0	0/0:1,0:1:3:0,3,32	0/0:8,0:8:24:0,24,249	1/1:0,2:2:3:33,3,0	1/1:0,7:7:21:211,21,0	0/0:6,0:6:18:0,18,186	0/0:11,0:11:30:0,30,313	0/0:6,0:6:18:0,18,192	0/0:3,0:3:9:0,9,93	0/0:5,0:5:15:0,15,158	0/0:1,0:1:3:0,3,31	0/0:3,0:3:9:0,9,95	0/0:5,0:5:15:0,15,159	0/0:8,0:8:24:0,24,250	0/0:12,0:12:36:0,36,377	0/0:3,0:3:9:0,9,95	0/0:5,0:5:15:0,15,156	0/0:8,0:8:21:0,21,234	0/0:8,0:8:18:0,18,218	0/0:4,0:4:12:0,12,129	0/0:4,0:4:12:0,12,126	0/0:8,0:8:15:0,15,198	0/0:4,0:4:6:0,6,89	0/0:1,0:1:3:0,3,32	0/0:2,0:2:3:0,3,32	0/0:10,0:10:24:0,24,271	./.:.:.:.:.	./.:.:.:.:.	0/0:32,0:32:96:0,96,1088
chr1	58527099	.	T	C	17657.3	.	AC=167;AF=0.637;AN=262;BaseQRankSum=-3.213;DP=952;Dels=0.00;FS=10.053;HaplotypeScore=0.0997;InbreedingCoeff=0.6978;MLEAC=168;MLEAF=0.641;MQ=59.39;MQ0=0;MQRankSum=1.904;QD=28.43;ReadPosRankSum=2.747	GT:AD:DP:GQ:PL	1/1:0,66:66:99:2038,198,0	1/1:0,22:22:66:668,66,0	1/1:0,13:13:36:378,36,0	1/1:0,45:45:99:1394,135,0	0/0:17,0:17:51:0,51,513	1/1:0,12:12:36:360,36,0	1/1:0,5:5:15:142,15,0	0/0:5,0:5:15:0,15,149	0/0:3,0:3:9:0,9,95	1/1:0,20:20:57:597,57,0	0/0:3,0:3:9:0,9,95	0/0:15,0:15:45:0,45,467	0/0:19,0:19:54:0,54,565	1/1:0,1:1:3:32,3,0	0/0:12,0:12:36:0,36,359	1/1:0,12:12:36:367,36,0	0/0:22,0:22:66:0,66,659	0/1:1,2:3:23:57,0,23	0/0:7,0:7:18:0,18,200	1/1:0,3:3:9:87,9,0	1/1:0,4:4:12:126,12,0	1/1:0,16:16:48:475,48,0	1/1:0,18:18:54:550,54,0	0/0:21,0:21:57:0,57,605	1/1:0,2:2:6:65,6,0	0/0:10,1:11:2:0,2,279	1/1:0,17:17:51:537,51,0	0/0:5,0:5:15:0,15,159	1/1:0,1:1:3:32,3,0	1/1:0,13:13:36:382,36,0	0/1:1,3:4:19:88,0,19	1/1:0,2:2:6:63,6,0	0/0:12,0:12:33:0,33,343	1/1:0,5:5:15:156,15,0	1/1:0,16:16:48:486,48,0	0/1:1,4:5:16:110,0,16	1/1:0,11:11:30:328,30,0	1/1:0,10:10:30:293,30,0	0/0:9,0:9:27:0,27,261	1/1:0,2:2:6:65,6,0	0/0:5,0:5:15:0,15,160	1/1:0,9:9:27:274,27,0	0/0:12,0:12:36:0,36,371	1/1:0,16:16:48:487,48,0	1/1:0,14:14:42:423,42,0	1/1:0,19:19:54:568,54,0	1/1:0,10:10:30:308,30,0	0/1:1,3:4:20:87,0,20	./.:.:.:.:.	0/0:5,0:5:15:0,15,151	0/0:2,0:2:6:0,6,59	1/1:0,1:1:3:32,3,0	1/1:0,8:8:24:243,24,0	1/1:0,3:3:9:93,9,0	1/1:0,7:7:18:201,18,0	0/0:1,0:1:3:0,3,32	1/1:0,4:4:9:109,9,0	1/1:0,7:7:21:211,21,0	1/1:0,4:4:12:122,12,0	0/1:4,1:5:15:15,0,107	0/0:2,0:2:6:0,6,61	0/0:6,0:6:18:0,18,182	0/0:2,0:2:6:0,6,60	0/0:5,0:5:12:0,12,140	0/0:3,0:3:9:0,9,89	0/0:7,0:7:21:0,21,204	1/1:0,3:3:9:93,9,0	0/0:10,0:10:30:0,30,306	0/0:2,0:2:6:0,6,64	0/0:3,0:3:9:0,9,92	1/1:0,1:1:3:32,3,0	0/0:2,0:2:3:0,3,31	1/1:0,3:3:9:97,9,0	1/1:0,4:4:9:90,9,0	1/1:0,5:5:15:156,15,0	1/1:0,1:1:3:30,3,0	1/1:0,3:3:9:93,9,0	1/1:0,3:3:9:91,9,0	1/1:0,1:1:3:30,3,0	1/1:0,3:3:9:96,9,0	1/1:0,1:1:3:30,3,0	0/0:2,0:2:6:0,6,61	0/1:2,2:4:52:55,0,52	1/1:0,5:5:12:140,12,0	1/1:0,3:3:9:91,9,0	1/1:0,5:5:15:160,15,0	0/0:5,0:5:15:0,15,151	1/1:0,4:4:12:116,12,0	0/0:5,0:5:15:0,15,151	0/0:7,0:7:21:0,21,223	./.:.:.:.:.	./.:.:.:.:.	0/0:3,0:3:9:0,9,94	1/1:0,3:3:9:91,9,0	0/0:2,0:2:6:0,6,63	0/0:5,0:5:15:0,15,153	./.:.:.:.:.	0/0:4,0:4:12:0,12,121	1/1:0,5:5:15:157,15,0	0/0:3,0:3:9:0,9,93	1/1:0,6:6:18:187,18,0	1/1:0,1:1:3:33,3,0	0/0:2,0:2:6:0,6,61	1/1:0,1:1:3:30,3,0	1/1:0,3:3:9:94,9,0	1/1:0,4:4:12:124,12,0	1/1:0,8:8:24:255,24,0	1/1:0,8:8:24:242,24,0	1/1:0,4:4:12:130,12,0	1/1:0,2:2:6:58,6,0	1/1:0,7:7:21:208,21,0	1/1:0,4:4:12:132,12,0	1/1:0,10:10:27:295,27,0	0/1:4,1:5:17:17,0,103	0/0:7,0:7:21:0,21,209	0/0:2,0:2:6:0,6,59	1/1:0,2:2:6:61,6,0	1/1:0,6:6:15:166,15,0	1/1:0,4:4:12:120,12,0	1/1:0,3:3:9:91,9,0	1/1:0,4:4:12:123,12,0	1/1:0,7:7:18:199,18,0	1/1:0,7:7:21:223,21,0	1/1:0,3:3:9:92,9,0	1/1:0,2:2:6:63,6,0	1/1:0,3:3:9:92,9,0	1/1:0,3:3:9:88,9,0	1/1:0,4:4:12:122,12,0	1/1:0,2:2:6:63,6,0	1/1:0,6:6:9:134,9,0	./.:.:.:.:.	0/0:2,0:2:3:0,3,45	1/1:0,4:4:9:108,9,0	0/0:11,0:11:30:0,30,322	./.:.:.:.:.	1/1:0,2:2:3:45,3,0	0/0:43,0:43:99:0,129,1451
chr1	58527111	.	G	A	18727.2	.	AC=170;AF=0.630;AN=270;BaseQRankSum=-8.958;DP=980;Dels=0.00;FS=5.470;HaplotypeScore=0.0651;InbreedingCoeff=0.6978;MLEAC=170;MLEAF=0.630;MQ=59.36;MQ0=0;MQRankSum=0.671;QD=28.94;ReadPosRankSum=0.178	GT:AD:DP:GQ:PL	1/1:0,65:65:99:2081,195,0	1/1:0,25:25:75:770,75,0	1/1:0,18:18:48:524,48,0	1/1:0,44:44:99:1357,132,0	0/0:20,0:20:60:0,60,650	1/1:0,13:13:39:398,39,0	1/1:0,9:9:27:267,27,0	0/0:3,0:3:9:0,9,96	0/0:3,0:3:9:0,9,97	1/1:0,22:22:63:673,63,0	0/0:3,0:3:9:0,9,100	0/0:8,0:8:24:0,24,254	0/0:20,0:20:57:0,57,608	1/1:0,1:1:3:33,3,0	0/0:13,0:13:39:0,39,422	1/1:0,14:14:42:429,42,0	0/0:23,0:23:69:0,69,726	0/1:1,2:3:14:50,0,14	0/0:4,0:4:12:0,12,130	1/1:0,6:6:18:183,18,0	1/1:0,3:3:9:95,9,0	1/1:0,16:16:48:479,48,0	1/1:0,21:21:63:643,63,0	0/0:18,0:18:54:0,54,586	1/1:0,1:1:3:30,3,0	0/0:9,0:9:24:0,24,272	1/1:0,11:11:33:336,33,0	0/0:4,0:4:12:0,12,133	1/1:0,1:1:3:31,3,0	1/1:0,15:15:42:437,42,0	0/1:1,4:5:18:119,0,18	1/1:0,2:2:6:69,6,0	0/0:11,0:11:33:0,33,348	1/1:0,3:3:9:97,9,0	1/1:0,19:19:57:587,57,0	0/1:1,3:4:19:85,0,19	1/1:0,12:12:33:358,33,0	1/1:0,9:9:27:274,27,0	0/0:10,0:10:30:0,30,312	1/1:0,2:2:6:62,6,0	0/0:5,0:5:15:0,15,163	1/1:0,11:11:33:341,33,0	0/0:13,0:13:39:0,39,415	1/1:0,20:20:60:614,60,0	1/1:0,15:15:45:465,45,0	1/1:0,24:24:66:696,66,0	1/1:0,11:11:33:340,33,0	0/1:1,3:4:15:88,0,15	1/1:0,1:1:3:31,3,0	0/0:7,0:7:21:0,21,221	0/0:2,0:2:6:0,6,63	1/1:0,1:1:3:31,3,0	1/1:0,8:8:24:252,24,0	1/1:0,2:2:6:61,6,0	1/1:0,9:9:24:264,24,0	0/0:1,0:1:3:0,3,33	1/1:0,3:3:6:60,6,0	1/1:0,9:9:27:278,27,0	1/1:0,2:2:6:61,6,0	0/0:6,0:6:18:0,18,189	0/0:2,0:2:6:0,6,65	0/0:4,0:4:12:0,12,126	0/0:3,0:3:9:0,9,97	0/0:7,0:7:18:0,18,200	0/0:4,0:4:12:0,12,130	0/0:4,0:4:12:0,12,130	1/1:0,5:5:15:155,15,0	0/0:15,0:15:45:0,45,473	0/0:3,0:3:9:0,9,94	0/0:3,0:3:9:0,9,93	1/1:0,1:1:3:32,3,0	0/0:4,0:4:12:0,12,122	1/1:0,3:3:6:65,6,0	1/1:0,4:4:12:124,12,0	1/1:0,3:3:9:94,9,0	1/1:0,3:3:9:96,9,0	1/1:0,3:3:9:93,9,0	1/1:0,3:3:9:95,9,0	1/1:0,2:2:6:61,6,0	1/1:0,2:2:6:63,6,0	1/1:0,1:1:3:32,3,0	0/0:2,0:2:6:0,6,63	0/1:1,2:3:25:56,0,25	1/1:0,4:4:9:106,9,0	1/1:0,4:4:12:129,12,0	1/1:0,5:5:15:165,15,0	0/0:6,0:6:18:0,18,191	1/1:0,3:3:9:97,9,0	0/0:7,0:7:21:0,21,225	0/0:6,0:6:18:0,18,195	./.:.:.:.:.	0/0:1,0:1:3:0,3,30	0/0:2,0:2:6:0,6,66	1/1:0,2:2:6:61,6,0	0/0:1,0:1:3:0,3,32	0/0:6,0:6:18:0,18,192	1/1:0,1:1:3:33,3,0	0/0:2,0:2:6:0,6,65	1/1:0,6:6:18:183,18,0	0/0:2,0:2:6:0,6,62	1/1:0,5:5:15:153,15,0	1/1:0,1:1:3:32,3,0	0/0:2,0:2:6:0,6,63	1/1:0,1:1:3:32,3,0	1/1:0,2:2:6:62,6,0	1/1:0,5:5:15:155,15,0	1/1:0,6:6:18:189,18,0	1/1:0,10:10:30:311,30,0	1/1:0,3:3:9:92,9,0	1/1:0,3:3:9:89,9,0	1/1:0,6:6:18:186,18,0	1/1:0,3:3:9:97,9,0	1/1:0,12:12:36:376,36,0	0/1:4,2:6:45:45,0,108	0/0:7,0:7:21:0,21,226	0/0:2,0:2:6:0,6,63	1/1:0,4:4:12:126,12,0	1/1:0,7:7:15:171,15,0	1/1:0,3:3:9:92,9,0	1/1:0,3:3:9:94,9,0	1/1:0,6:6:15:159,15,0	1/1:0,10:10:27:297,27,0	1/1:0,3:3:9:93,9,0	1/1:0,3:3:9:95,9,0	1/1:0,3:3:9:95,9,0	1/1:0,3:3:9:94,9,0	1/1:0,4:4:12:124,12,0	1/1:0,4:4:12:122,12,0	1/1:0,1:1:3:30,3,0	1/1:0,4:4:6:89,6,0	./.:.:.:.:.	0/0:2,0:2:3:0,3,45	1/1:0,2:2:3:45,3,0	0/0:10,0:10:27:0,27,300	0/0:2,0:2:3:0,3,45	1/1:0,2:2:3:45,3,0	0/0:41,0:41:99:0,123,1399
chr1	58527620	.	C	G	23389.8	.	AC=172;AF=0.647;AN=266;BaseQRankSum=3.095;DP=1121;Dels=0.00;FS=2.299;HaplotypeScore=0.0482;InbreedingCoeff=0.7279;MLEAC=176;MLEAF=0.662;MQ=59.70;MQ0=0;MQRankSum=0.996;QD=29.09;ReadPosRankSum=0.895	GT:AD:DP:GQ:PL	1/1:0,82:82:99:2587,247,0	1/1:0,20:20:60:602,60,0	1/1:0,28:28:81:851,81,0	1/1:0,54:54:99:1652,162,0	0/0:12,0:12:36:0,36,367	1/1:0,14:14:42:429,42,0	1/1:0,20:20:60:614,60,0	0/0:3,0:3:9:0,9,89	./.:.:.:.:.	1/1:0,26:26:78:814,78,0	0/0:2,0:2:6:0,6,65	0/0:18,0:18:54:0,54,533	0/0:11,0:11:33:0,33,330	1/1:0,2:2:6:64,6,0	0/0:18,0:18:54:0,54,554	1/1:0,19:19:57:586,57,0	0/0:19,0:19:57:0,57,573	1/1:0,2:2:6:67,6,0	0/0:12,0:12:27:0,27,311	1/1:0,8:8:24:242,24,0	1/1:0,5:5:15:153,15,0	1/1:0,20:20:60:614,60,0	1/1:0,34:34:99:1030,102,0	0/0:13,0:13:39:0,39,399	1/1:0,2:2:6:63,6,0	0/0:16,0:16:48:0,48,485	1/1:0,17:17:45:496,45,0	0/0:5,0:5:15:0,15,148	0/1:1,3:4:11:80,0,11	1/1:0,24:24:72:736,72,0	1/1:0,1:1:3:33,3,0	1/1:0,1:1:3:30,3,0	0/0:19,0:19:45:0,45,499	0/1:1,4:5:17:118,0,17	1/1:0,21:21:60:632,60,0	1/1:0,6:6:18:175,18,0	1/1:0,18:18:54:553,54,0	1/1:0,16:16:45:477,45,0	0/0:7,0:7:21:0,21,217	1/1:0,3:3:9:81,9,0	0/0:7,0:7:21:0,21,225	1/1:0,13:13:39:397,39,0	0/0:19,0:19:57:0,57,568	1/1:0,13:13:39:399,39,0	1/1:0,10:10:30:305,30,0	1/1:0,23:23:69:696,69,0	1/1:0,18:18:45:493,45,0	1/1:0,3:3:9:93,9,0	1/1:0,5:5:15:150,15,0	0/0:2,0:2:6:0,6,61	0/0:3,0:3:9:0,9,93	1/1:0,2:2:6:63,6,0	1/1:0,5:5:15:153,15,0	1/1:0,1:1:3:31,3,0	1/1:0,4:4:12:121,12,0	0/0:2,0:2:6:0,6,63	1/1:0,4:4:12:125,12,0	1/1:0,5:5:15:154,15,0	1/1:0,2:2:6:67,6,0	0/1:3,1:4:20:20,0,77	0/0:4,0:4:12:0,12,122	0/0:1,0:1:3:0,3,31	0/0:13,0:13:39:0,39,402	0/0:5,0:5:15:0,15,153	0/0:9,0:9:27:0,27,268	0/0:9,0:9:27:0,27,267	1/1:0,4:4:12:126,12,0	0/0:5,0:5:15:0,15,151	0/0:3,0:3:9:0,9,94	0/0:2,0:2:6:0,6,59	1/1:0,1:1:3:32,3,0	0/0:1,0:1:3:0,3,31	1/1:0,4:4:12:124,12,0	1/1:0,12:12:36:363,36,0	1/1:0,4:4:12:120,12,0	1/1:0,2:2:6:63,6,0	1/1:0,4:4:12:126,12,0	1/1:0,1:1:3:31,3,0	./.:.:.:.:.	1/1:0,3:3:9:94,9,0	1/1:0,1:1:3:32,3,0	0/0:3,0:3:9:0,9,90	1/1:0,1:1:3:32,3,0	1/1:0,8:8:24:239,24,0	1/1:0,5:5:15:158,15,0	1/1:0,5:5:15:153,15,0	0/0:3,0:3:9:0,9,95	1/1:0,9:9:24:266,24,0	0/0:6,0:6:18:0,18,177	0/0:4,0:4:12:0,12,123	0/0:3,0:3:9:0,9,92	0/0:1,0:1:3:0,3,30	0/0:4,0:4:12:0,12,122	1/1:0,1:1:3:31,3,0	0/0:2,0:2:6:0,6,63	0/0:2,0:2:6:0,6,60	1/1:0,2:2:6:64,6,0	0/0:1,0:1:3:0,3,32	1/1:0,5:5:15:152,15,0	0/0:2,0:2:6:0,6,57	1/1:0,6:6:18:177,18,0	./.:.:.:.:.	0/1:1,3:4:18:80,0,18	1/1:0,7:7:21:221,21,0	1/1:0,4:4:12:125,12,0	1/1:0,6:6:18:187,18,0	1/1:0,7:7:21:217,21,0	1/1:0,8:8:21:234,21,0	1/1:0,3:3:9:86,9,0	1/1:0,3:3:9:88,9,0	1/1:0,10:10:27:281,27,0	1/1:0,3:3:9:88,9,0	1/1:0,9:9:27:281,27,0	0/1:3,5:8:70:119,0,70	0/0:2,0:2:6:0,6,59	0/0:2,0:2:6:0,6,59	0/1:1,1:2:23:26,0,23	1/1:0,4:4:12:125,12,0	1/1:0,2:2:6:65,6,0	1/1:0,7:7:18:202,18,0	1/1:0,5:5:15:153,15,0	1/1:0,10:10:30:304,30,0	1/1:0,3:3:9:93,9,0	1/1:0,4:4:12:124,12,0	1/1:0,11:11:33:340,33,0	1/1:0,6:6:18:184,18,0	1/1:0,8:8:18:201,18,0	1/1:0,9:9:27:267,27,0	1/1:0,5:5:15:153,15,0	1/1:0,4:4:9:106,9,0	1/1:0,4:4:6:89,6,0	./.:.:.:.:.	1/1:0,4:4:9:106,9,0	0/0:8,0:8:15:0,15,193	0/0:8,0:8:12:0,12,165	1/1:0,2:2:6:61,6,0	0/0:26,0:26:78:0,78,862
chr1	58527752	.	T	C	20664.9	.	AC=167;AF=0.628;AN=266;BaseQRankSum=2.942;DP=999;Dels=0.00;FS=11.261;HaplotypeScore=0.0992;InbreedingCoeff=0.7616;MLEAC=173;MLEAF=0.650;MQ=59.50;MQ0=0;MQRankSum=0.235;QD=30.30;ReadPosRankSum=-0.969	GT:AD:DP:GQ:PL	1/1:0,69:69:99:2219,208,0	1/1:0,31:31:93:990,93,0	1/1:0,16:16:45:497,45,0	1/1:0,39:39:99:1242,117,0	0/0:10,0:10:30:0,30,309	1/1:0,9:9:27:286,27,0	1/1:0,18:18:48:541,48,0	0/0:1,0:1:3:0,3,33	0/0:5,0:5:15:0,15,148	1/1:0,16:16:45:490,45,0	0/0:2,0:2:6:0,6,61	0/0:21,0:21:63:0,63,655	0/0:12,0:12:33:0,33,354	./.:.:.:.:.	0/0:9,0:9:24:0,24,265	1/1:0,23:23:66:714,66,0	0/0:24,0:24:72:0,72,750	1/1:0,3:3:9:97,9,0	0/0:6,0:6:18:0,18,190	1/1:0,12:12:36:386,36,0	1/1:0,2:2:6:67,6,0	1/1:0,14:14:42:424,42,0	1/1:0,11:11:33:349,33,0	0/0:20,0:20:60:0,60,637	1/1:0,3:3:9:97,9,0	0/0:15,0:15:45:0,45,469	1/1:0,14:14:42:454,42,0	0/0:5,0:5:15:0,15,145	0/1:1,4:5:18:118,0,18	1/1:0,18:18:54:580,54,0	1/1:0,6:6:18:199,18,0	1/1:0,2:2:6:55,6,0	0/0:12,0:12:36:0,36,364	1/1:0,3:3:9:98,9,0	1/1:0,20:20:60:635,60,0	1/1:0,6:6:18:200,18,0	1/1:0,21:21:63:681,63,0	1/1:0,5:5:15:158,15,0	0/0:11,0:11:33:0,33,342	1/1:0,7:7:21:214,21,0	0/0:4,0:4:12:0,12,117	1/1:0,8:8:24:253,24,0	0/0:9,0:10:27:0,27,285	1/1:0,15:15:45:477,45,0	1/1:0,21:21:54:601,54,0	1/1:0,19:19:54:588,54,0	1/1:0,11:11:33:356,33,0	0/1:2,2:4:50:53,0,50	1/1:0,5:5:15:160,15,0	0/0:8,0:8:21:0,21,232	0/0:1,0:1:3:0,3,30	1/1:0,4:4:12:130,12,0	1/1:0,9:9:27:288,27,0	1/1:0,4:4:12:130,12,0	1/1:0,4:4:12:126,12,0	0/0:2,0:2:6:0,6,61	1/1:0,4:4:9:108,9,0	1/1:0,9:9:27:292,27,0	1/1:0,2:2:6:65,6,0	0/0:4,0:4:12:0,12,121	0/0:5,0:5:15:0,15,154	0/0:4,0:4:12:0,12,126	0/0:17,0:17:51:0,51,526	0/0:4,0:4:12:0,12,126	0/0:3,0:3:9:0,9,97	0/0:3,0:3:9:0,9,93	1/1:0,6:6:18:192,18,0	0/0:7,0:7:21:0,21,216	0/0:4,0:4:12:0,12,122	0/0:2,0:2:6:0,6,59	1/1:0,1:1:3:32,3,0	0/0:3,0:3:9:0,9,96	1/1:0,3:3:9:97,9,0	1/1:0,5:5:15:151,15,0	1/1:0,1:1:3:32,3,0	1/1:0,5:5:15:160,15,0	1/1:0,1:1:3:34,3,0	1/1:0,4:4:12:131,12,0	./.:.:.:.:.	1/1:0,3:3:9:98,9,0	1/1:0,3:3:9:97,9,0	0/0:4,0:4:12:0,12,122	./.:.:.:.:.	1/1:0,5:5:15:162,15,0	1/1:0,1:1:3:33,3,0	1/1:0,6:6:18:189,18,0	0/0:2,0:2:3:0,3,45	1/1:0,10:10:30:323,30,0	0/0:6,0:6:18:0,18,194	0/0:3,1:4:9:0,9,98	0/0:3,0:3:9:0,9,95	0/0:3,0:3:9:0,9,94	0/0:13,0:13:39:0,39,413	1/1:0,1:1:3:30,3,0	0/0:2,0:2:6:0,6,60	0/0:2,0:2:6:0,6,58	1/1:0,4:4:12:133,12,0	0/0:1,0:1:3:0,3,32	1/1:0,2:2:6:65,6,0	0/0:1,0:1:3:0,3,31	1/1:0,7:7:21:230,21,0	1/1:0,2:2:6:65,6,0	0/0:1,0:1:3:0,3,31	1/1:0,6:6:18:189,18,0	1/1:0,3:3:9:98,9,0	1/1:0,5:5:15:160,15,0	1/1:0,7:7:21:234,21,0	1/1:0,7:7:21:214,21,0	1/1:0,5:5:15:168,15,0	1/1:0,3:3:9:98,9,0	1/1:0,9:9:27:289,27,0	1/1:0,5:5:15:169,15,0	1/1:0,5:5:15:158,15,0	0/1:3,1:4:20:20,0,74	0/0:3,0:3:9:0,9,92	0/0:2,0:2:6:0,6,65	1/1:0,2:2:6:64,6,0	1/1:0,6:6:18:191,18,0	1/1:0,3:3:9:97,9,0	1/1:0,2:2:6:65,6,0	1/1:0,1:1:3:33,3,0	1/1:0,6:6:18:189,18,0	1/1:0,5:5:15:165,15,0	1/1:0,4:4:12:126,12,0	1/1:0,2:2:6:65,6,0	1/1:0,3:3:9:97,9,0	1/1:0,4:4:12:126,12,0	1/1:0,7:7:21:221,21,0	1/1:0,2:2:6:63,6,0	./.:.:.:.:.	1/1:0,2:2:3:45,3,0	0/0:2,0:2:3:0,3,45	1/1:0,7:7:15:179,15,0	0/0:2,0:2:3:0,3,32	0/0:2,0:2:3:0,3,45	1/1:0,5:5:9:122,9,0	0/0:29,0:29:87:0,87,970
chr1	58527776	.	A	T	17419.2	.	AC=165;AF=0.640;AN=258;BaseQRankSum=1.479;DP=857;Dels=0.00;FS=8.105;HaplotypeScore=0.0577;InbreedingCoeff=0.7308;MLEAC=161;MLEAF=0.624;MQ=59.46;MQ0=0;MQRankSum=0.400;QD=28.51;ReadPosRankSum=0.781	GT:AD:DP:GQ:PL	1/1:0,61:61:99:1955,183,0	1/1:0,25:25:75:774,75,0	1/1:0,17:17:51:534,51,0	1/1:0,37:37:99:1132,111,0	0/0:11,0:11:33:0,33,338	1/1:0,12:12:33:360,33,0	1/1:0,19:19:54:578,54,0	./.:.:.:.:.	0/0:1,0:1:3:0,3,32	1/1:0,16:16:39:412,39,0	0/0:2,0:2:6:0,6,66	0/0:14,0:14:42:0,42,442	0/0:9,0:9:24:0,24,258	./.:.:.:.:.	0/0:10,0:10:27:0,27,293	1/1:0,20:20:60:620,60,0	0/0:21,0:21:63:0,63,642	1/1:0,2:2:6:65,6,0	0/0:6,0:6:18:0,18,189	1/1:0,8:8:24:241,24,0	1/1:0,1:1:3:33,3,0	1/1:0,14:14:42:424,42,0	1/1:0,15:15:45:474,45,0	0/0:13,0:13:39:0,39,408	1/1:0,3:3:9:92,9,0	0/0:10,0:10:30:0,30,306	1/1:0,12:12:36:385,36,0	0/0:3,0:3:9:0,9,97	1/1:1,4:5:12:129,12,0	1/1:0,16:16:48:501,48,0	1/1:0,4:4:12:127,12,0	./.:.:.:.:.	0/0:5,0:5:15:0,15,151	1/1:0,3:3:9:93,9,0	1/1:0,20:20:60:627,60,0	1/1:0,4:4:12:128,12,0	1/1:0,14:14:42:445,42,0	1/1:0,6:6:18:185,18,0	0/0:10,0:10:30:0,30,308	1/1:0,6:6:18:181,18,0	0/1:3,1:4:23:23,0,54	1/1:0,7:7:21:226,21,0	0/0:9,0:9:27:0,27,290	1/1:0,13:13:39:399,39,0	1/1:0,17:17:48:523,48,0	1/1:0,15:15:45:476,45,0	1/1:0,12:12:27:286,27,0	1/1:1,3:4:9:95,9,0	1/1:0,5:5:15:151,15,0	0/0:6,0:6:18:0,18,182	0/0:2,0:2:6:0,6,63	1/1:0,2:2:6:63,6,0	1/1:0,7:7:21:218,21,0	1/1:0,2:2:6:67,6,0	1/1:0,3:3:9:97,9,0	0/0:4,0:4:12:0,12,122	1/1:0,6:6:15:157,15,0	1/1:0,4:4:12:122,12,0	1/1:0,1:1:3:32,3,0	0/0:3,0:3:9:0,9,91	0/0:3,0:3:9:0,9,90	0/0:3,0:3:9:0,9,95	0/0:12,0:12:36:0,36,363	0/0:4,0:4:12:0,12,130	0/0:1,0:1:3:0,3,33	0/0:2,0:2:6:0,6,63	1/1:0,4:5:12:123,12,0	0/0:5,0:5:15:0,15,158	0/0:1,0:1:3:0,3,32	0/0:3,0:3:9:0,9,93	./.:.:.:.:.	0/0:2,0:2:6:0,6,63	1/1:0,2:2:6:61,6,0	1/1:0,7:7:18:190,18,0	1/1:0,1:1:3:32,3,0	1/1:0,4:4:12:120,12,0	1/1:0,2:2:6:63,6,0	1/1:0,2:2:6:65,6,0	./.:.:.:.:.	1/1:0,1:1:3:32,3,0	1/1:0,4:4:12:122,12,0	0/0:3,0:3:9:0,9,89	./.:.:.:.:.	1/1:0,4:4:12:120,12,0	1/1:0,1:1:3:32,3,0	1/1:0,5:5:15:156,15,0	0/0:3,0:3:6:0,6,77	1/1:0,7:7:21:215,21,0	0/0:5,0:5:15:0,15,158	0/0:3,0:3:9:0,9,95	0/0:3,0:3:9:0,9,91	0/0:1,0:1:3:0,3,29	0/0:9,0:9:27:0,27,281	1/1:0,1:1:3:32,3,0	0/0:1,0:1:3:0,3,32	0/0:3,0:3:9:0,9,94	1/1:0,5:5:15:161,15,0	0/0:2,0:2:6:0,6,69	1/1:0,2:2:6:59,6,0	0/0:1,0:1:3:0,3,30	1/1:0,6:6:18:184,18,0	./.:.:.:.:.	0/1:1,1:2:27:27,0,29	1/1:0,5:5:15:146,15,0	1/1:0,2:2:6:66,6,0	1/1:0,6:6:18:186,18,0	1/1:0,8:8:24:248,24,0	1/1:0,5:5:15:143,15,0	1/1:0,4:4:12:119,12,0	1/1:0,2:2:6:65,6,0	1/1:0,7:7:21:215,21,0	1/1:0,4:4:12:121,12,0	1/1:0,3:3:9:96,9,0	0/1:1,1:2:25:25,0,28	0/0:3,0:3:9:0,9,95	0/0:1,0:1:3:0,3,34	1/1:0,1:1:3:31,3,0	1/1:0,4:4:12:127,12,0	1/1:0,2:2:6:64,6,0	1/1:0,4:4:12:132,12,0	1/1:0,1:1:3:32,3,0	1/1:0,7:7:21:216,21,0	1/1:0,4:4:12:126,12,0	1/1:0,2:2:6:64,6,0	1/1:0,3:3:9:95,9,0	1/1:0,3:3:9:94,9,0	1/1:0,5:5:15:156,15,0	1/1:0,6:6:18:185,18,0	1/1:0,4:4:12:130,12,0	./.:.:.:.:.	1/1:0,2:2:3:45,3,0	0/0:2,0:2:3:0,3,45	1/1:0,7:7:12:166,12,0	0/0:3,0:3:6:0,6,75	0/0:2,0:2:3:0,3,45	1/1:0,5:5:9:121,9,0	0/0:25,0:25:75:0,75,846
chr1	58528144	.	A	T	8497.85	.	AC=122;AF=0.570;AN=214;BaseQRankSum=-0.507;DP=608;Dels=0.00;FS=107.332;HaplotypeScore=0.0247;InbreedingCoeff=0.6798;MLEAC=119;MLEAF=0.556;MQ=57.64;MQ0=20;MQRankSum=0.813;QD=24.42;ReadPosRankSum=1.461	GT:AD:DP:GQ:PL	1/1:0,32:32:75:871,75,0	1/1:0,18:18:54:563,54,0	1/1:0,2:2:6:62,6,0	1/1:0,21:21:51:570,51,0	0/0:12,0:12:36:0,36,367	1/1:0,10:10:18:225,18,0	1/1:0,10:10:18:198,18,0	0/0:2,0:2:6:0,6,61	0/0:2,0:2:6:0,6,65	0/1:2,13:15:12:288,0,12	./.:.:.:.:.	0/0:9,0:9:27:0,27,273	0/0:13,0:13:39:0,39,392	./.:.:.:.:.	0/0:13,0:13:39:0,39,410	1/1:0,12:12:33:353,33,0	0/0:12,0:12:36:0,36,355	./.:.:.:.:.	0/0:8,0:8:21:0,21,221	./.:.:.:.:.	./.:.:.:.:.	1/1:0,7:7:9:120,9,0	1/1:0,14:14:24:303,24,0	0/0:12,0:12:33:0,33,360	1/1:0,1:1:3:33,3,0	0/0:10,0:10:27:0,27,286	1/1:0,10:10:27:292,27,0	0/0:1,0:1:3:0,3,35	./.:.:.:.:.	1/1:0,4:4:12:122,12,0	./.:.:.:.:.	1/1:0,1:1:3:35,3,0	0/0:4,0:4:12:0,12,124	./.:.:.:.:.	1/1:0,4:4:12:122,12,0	1/1:0,1:1:3:32,3,0	1/1:0,6:6:15:154,15,0	1/1:0,6:6:15:168,15,0	0/0:14,0:14:42:0,42,438	./.:.:.:.:.	./.:.:.:.:.	1/1:0,9:9:24:259,24,0	0/0:9,0:9:21:0,21,243	1/1:0,14:14:27:335,27,0	1/1:1,12:13:24:277,24,0	1/1:0,17:17:33:410,33,0	1/1:0,7:7:18:194,18,0	1/1:0,2:2:6:64,6,0	1/1:0,1:1:3:33,3,0	0/0:2,0:2:6:0,6,63	0/0:2,0:2:6:0,6,61	./.:.:.:.:.	1/1:0,8:8:18:200,18,0	1/1:0,1:1:3:30,3,0	1/1:0,2:2:3:29,3,0	0/0:1,0:1:3:0,3,30	./.:.:.:.:.	./.:.:.:.:.	1/1:0,4:4:12:124,12,0	0/0:4,0:4:12:0,12,124	./.:.:.:.:.	0/0:6,0:6:18:0,18,184	0/0:11,0:11:33:0,33,342	0/0:5,0:5:15:0,15,150	0/0:9,0:9:27:0,27,267	0/0:4,0:4:12:0,12,120	./.:.:.:.:.	0/0:2,0:2:6:0,6,60	./.:.:.:.:.	0/0:2,0:2:6:0,6,60	./.:.:.:.:.	0/0:4,0:4:12:0,12,119	1/1:0,1:1:3:31,3,0	1/1:0,3:3:3:45,3,0	1/1:0,6:6:12:151,12,0	1/1:0,3:3:9:97,9,0	1/1:0,1:1:3:31,3,0	1/1:0,2:2:6:62,6,0	1/1:0,1:1:3:32,3,0	1/1:0,3:3:9:95,9,0	1/1:0,3:3:3:45,3,0	./.:.:.:.:.	0/0:1,0:1:3:0,3,32	1/1:0,2:2:3:32,3,0	./.:.:.:.:.	./.:.:.:.:.	0/0:2,0:2:6:0,6,63	1/1:0,1:1:3:30,3,0	0/0:4,0:4:12:0,12,127	0/0:5,0:5:15:0,15,153	0/0:3,0:3:9:0,9,93	0/0:2,0:2:6:0,6,61	0/0:1,0:1:3:0,3,31	1/1:0,1:1:3:32,3,0	0/0:3,0:3:9:0,9,89	0/0:1,0:1:3:0,3,32	./.:.:.:.:.	0/0:1,0:1:3:0,3,31	1/1:0,4:4:9:104,9,0	0/0:3,0:3:9:0,9,87	./.:.:.:.:.	1/1:0,1:1:3:28,3,0	0/0:1,0:1:3:0,3,32	./.:.:.:.:.	1/1:0,5:5:12:138,12,0	1/1:0,5:5:12:142,12,0	./.:.:.:.:.	1/1:0,4:4:12:123,12,0	./.:.:.:.:.	1/1:0,1:1:3:31,3,0	1/1:0,3:3:9:91,9,0	./.:.:.:.:.	1/1:0,6:6:15:171,15,0	0/1:1,2:3:22:54,0,22	0/0:7,0:7:15:0,15,182	0/0:5,0:5:15:0,15,155	0/0:2,0:2:6:0,6,61	1/1:0,4:4:9:97,9,0	1/1:0,1:1:3:31,3,0	1/1:0,3:3:9:91,9,0	1/1:0,3:3:9:94,9,0	1/1:0,3:3:9:93,9,0	1/1:0,2:2:6:62,6,0	1/1:0,1:1:3:31,3,0	1/1:0,2:2:6:64,6,0	1/1:0,3:3:6:64,6,0	1/1:0,11:11:21:258,21,0	./.:.:.:.:.	./.:.:.:.:.	1/1:0,2:2:3:45,3,0	./.:.:.:.:.	0/0:2,0:2:3:0,3,45	./.:.:.:.:.	0/0:6,0:6:12:0,12,150	0/0:4,0:4:6:0,6,89	1/1:0,2:2:3:45,3,0	0/0:27,0:27:81:0,81,903
chr1	58528192	.	A	T	11864.5	.	AC=145;AF=0.630;AN=230;BaseQRankSum=0.944;DP=744;Dels=0.00;FS=38.413;HaplotypeScore=0.0509;InbreedingCoeff=0.7080;MLEAC=143;MLEAF=0.622;MQ=58.68;MQ0=2;MQRankSum=0.946;QD=27.53;ReadPosRankSum=-5.199	GT:AD:DP:GQ:PL	1/1:0,36:36:84:1014,84,0	1/1:0,21:21:60:651,60,0	1/1:0,9:9:27:273,27,0	1/1:0,26:26:69:763,69,0	0/0:25,0:25:75:0,75,773	1/1:0,10:10:18:243,18,0	1/1:0,12:12:30:339,30,0	0/0:1,0:1:3:0,3,33	./.:.:.:.:.	1/1:1,15:16:11:409,11,0	./.:.:.:.:.	0/0:15,0:15:39:0,39,440	0/0:11,0:11:33:0,33,346	./.:.:.:.:.	0/0:20,0:20:57:0,57,600	1/1:0,15:15:39:430,39,0	0/0:20,0:20:57:0,57,613	./.:.:.:.:.	0/0:6,0:6:12:0,12,151	1/1:0,1:1:3:29,3,0	./.:.:.:.:.	1/1:0,6:6:15:164,15,0	1/1:0,12:12:27:319,27,0	0/0:15,0:15:45:0,45,470	1/1:0,1:1:3:31,3,0	0/0:13,0:13:33:0,33,376	1/1:0,10:10:30:320,30,0	./.:.:.:.:.	1/1:0,1:1:3:32,3,0	1/1:0,7:7:21:216,21,0	./.:.:.:.:.	1/1:0,1:1:3:30,3,0	0/0:6,0:6:18:0,18,181	1/1:0,4:4:12:129,12,0	1/1:0,7:7:21:224,21,0	1/1:0,1:1:3:32,3,0	1/1:0,9:9:24:257,24,0	1/1:0,10:10:27:295,27,0	0/0:17,0:17:51:0,51,531	1/1:0,3:3:9:97,9,0	0/0:1,0:1:3:0,3,32	1/1:0,11:11:33:344,33,0	0/0:8,0:8:24:0,24,253	1/1:0,13:13:33:367,33,0	1/1:0,13:13:27:333,27,0	1/1:0,17:17:36:438,36,0	1/1:0,9:9:27:285,27,0	1/1:0,4:4:12:133,12,0	1/1:0,1:1:3:29,3,0	0/0:1,0:1:3:0,3,31	0/0:2,0:2:6:0,6,65	1/1:0,1:1:3:30,3,0	1/1:0,9:9:27:284,27,0	1/1:0,1:1:3:34,3,0	1/1:0,1:1:3:29,3,0	0/0:1,0:1:3:0,3,31	./.:.:.:.:.	./.:.:.:.:.	1/1:0,5:5:15:153,15,0	0/0:5,0:5:15:0,15,157	./.:.:.:.:.	0/0:4,0:4:12:0,12,121	0/0:12,0:12:36:0,36,378	0/0:5,0:5:15:0,15,159	0/0:9,0:9:27:0,27,280	0/0:5,0:5:15:0,15,149	1/1:0,2:2:6:60,6,0	0/0:3,0:3:9:0,9,96	./.:.:.:.:.	0/0:2,0:2:6:0,6,63	./.:.:.:.:.	0/0:6,0:6:18:0,18,187	1/1:0,1:1:3:31,3,0	1/1:0,2:2:3:45,3,0	1/1:0,6:6:15:175,15,0	1/1:0,6:6:18:175,18,0	1/1:0,3:3:9:94,9,0	1/1:0,3:3:9:89,9,0	1/1:0,1:1:3:29,3,0	1/1:0,6:6:18:185,18,0	1/1:0,2:2:3:45,3,0	./.:.:.:.:.	./.:.:.:.:.	1/1:0,2:2:6:61,6,0	./.:.:.:.:.	./.:.:.:.:.	0/0:2,0:2:6:0,6,59	1/1:0,1:1:3:31,3,0	0/0:7,0:7:21:0,21,219	0/0:1,0:1:3:0,3,32	0/0:4,0:4:12:0,12,126	0/0:1,0:1:3:0,3,34	0/0:3,0:3:9:0,9,94	1/1:0,1:1:3:33,3,0	0/0:2,0:2:6:0,6,67	./.:.:.:.:.	1/1:0,4:4:12:124,12,0	0/0:3,0:3:9:0,9,95	1/1:0,5:5:12:139,12,0	0/0:5,0:5:15:0,15,156	1/1:0,1:1:3:32,3,0	./.:.:.:.:.	0/0:1,0:1:3:0,3,31	1/1:0,1:1:3:31,3,0	1/1:0,5:5:12:145,12,0	1/1:0,2:2:6:60,6,0	./.:.:.:.:.	1/1:0,6:6:18:188,18,0	1/1:0,1:1:3:32,3,0	1/1:0,3:3:9:88,9,0	1/1:0,6:6:15:176,15,0	1/1:0,1:1:3:32,3,0	1/1:0,10:10:24:275,24,0	0/1:4,3:7:68:68,0,105	0/0:6,0:6:18:0,18,183	0/0:4,0:4:12:0,12,126	0/0:2,0:2:6:0,6,62	1/1:0,4:4:12:130,12,0	1/1:0,2:2:6:60,6,0	1/1:0,6:6:18:185,18,0	1/1:0,4:4:12:126,12,0	1/1:0,5:5:15:158,15,0	1/1:0,3:3:9:98,9,0	1/1:0,1:1:3:34,3,0	1/1:0,2:2:6:59,6,0	1/1:0,1:1:3:32,3,0	1/1:0,6:6:18:189,18,0	1/1:0,2:2:3:45,3,0	./.:.:.:.:.	1/1:0,2:2:3:45,3,0	./.:.:.:.:.	0/0:2,0:2:3:0,3,45	./.:.:.:.:.	0/0:7,0:7:12:0,12,165	0/0:4,0:4:6:0,6,89	1/1:0,2:2:3:45,3,0	0/0:43,0:43:99:0,129,1446
chr1	58528445	.	G	T	6431.89	.	AC=128;AF=0.640;AN=200;BaseQRankSum=-7.162;DP=460;Dels=0.00;FS=23.799;HaplotypeScore=0.0456;InbreedingCoeff=0.6913;MLEAC=124;MLEAF=0.620;MQ=59.44;MQ0=0;MQRankSum=0.849;QD=27.02;ReadPosRankSum=-3.710	GT:AD:DP:GQ:PL	1/1:0,8:8:21:226,21,0	1/1:0,20:20:60:594,60,0	1/1:0,7:7:21:215,21,0	1/1:0,11:11:33:321,33,0	0/0:8,0:8:21:0,21,238	1/1:0,4:4:12:119,12,0	1/1:0,6:6:18:181,18,0	./.:.:.:.:.	./.:.:.:.:.	1/1:0,3:3:9:91,9,0	./.:.:.:.:.	0/0:5,0:5:15:0,15,162	0/0:15,0:15:45:0,45,481	./.:.:.:.:.	0/0:20,0:20:60:0,60,636	1/1:0,3:3:6:74,6,0	0/0:5,0:5:15:0,15,158	./.:.:.:.:.	./.:.:.:.:.	./.:.:.:.:.	./.:.:.:.:.	1/1:0,3:3:9:91,9,0	./.:.:.:.:.	0/0:14,0:14:42:0,42,442	./.:.:.:.:.	0/0:4,0:4:12:0,12,130	1/1:0,8:8:24:243,24,0	./.:.:.:.:.	./.:.:.:.:.	1/1:0,4:4:12:118,12,0	1/1:0,1:1:3:31,3,0	./.:.:.:.:.	0/0:5,0:5:15:0,15,154	1/1:0,1:1:3:32,3,0	1/1:0,3:3:9:93,9,0	1/1:0,1:1:3:31,3,0	1/1:0,3:3:9:91,9,0	1/1:0,1:1:3:29,3,0	0/0:3,0:3:9:0,9,85	./.:.:.:.:.	./.:.:.:.:.	1/1:0,9:9:27:275,27,0	0/0:15,0:15:45:0,45,471	1/1:0,8:8:24:242,24,0	1/1:0,3:3:9:87,9,0	./.:.:.:.:.	1/1:0,7:7:21:208,21,0	1/1:0,2:2:6:66,6,0	./.:.:.:.:.	0/0:7,0:7:21:0,21,220	0/0:1,0:1:3:0,3,32	1/1:0,4:4:12:118,12,0	1/1:0,3:3:9:89,9,0	1/1:0,3:3:9:89,9,0	1/1:0,2:2:6:61,6,0	./.:.:.:.:.	1/1:0,2:2:6:59,6,0	1/1:0,2:2:6:61,6,0	1/1:0,1:1:3:32,3,0	0/1:2,2:4:48:48,0,48	0/0:5,0:5:9:0,9,121	0/0:5,0:5:15:0,15,160	0/0:12,0:12:33:0,33,369	0/0:3,0:3:9:0,9,95	0/0:4,0:4:12:0,12,126	0/0:3,0:3:9:0,9,97	1/1:0,4:4:12:119,12,0	0/0:2,0:2:6:0,6,63	./.:.:.:.:.	./.:.:.:.:.	1/1:0,4:4:9:91,9,0	0/0:4,0:4:12:0,12,126	1/1:0,3:3:9:89,9,0	1/1:0,4:4:9:105,9,0	1/1:0,3:3:9:89,9,0	./.:.:.:.:.	1/1:0,4:4:12:121,12,0	1/1:0,1:1:3:30,3,0	1/1:0,1:1:3:30,3,0	1/1:0,6:6:18:179,18,0	1/1:0,3:3:9:89,9,0	0/0:2,0:2:6:0,6,65	./.:.:.:.:.	1/1:0,1:1:3:30,3,0	1/1:0,2:2:6:61,6,0	./.:.:.:.:.	0/0:2,0:2:6:0,6,65	./.:.:.:.:.	0/0:3,0:3:9:0,9,95	./.:.:.:.:.	0/0:2,0:2:6:0,6,61	0/0:4,0:4:12:0,12,122	0/0:2,0:2:6:0,6,59	1/1:0,1:1:3:30,3,0	0/0:4,0:4:9:0,9,110	1/1:0,1:1:3:30,3,0	1/1:0,2:2:6:64,6,0	0/0:3,0:3:9:0,9,95	1/1:0,5:5:15:151,15,0	0/0:2,0:2:6:0,6,64	./.:.:.:.:.	1/1:0,3:3:9:91,9,0	0/1:2,1:3:22:22,0,56	./.:.:.:.:.	1/1:0,3:3:6:75,6,0	1/1:0,5:5:15:151,15,0	./.:.:.:.:.	1/1:0,3:3:9:92,9,0	./.:.:.:.:.	./.:.:.:.:.	1/1:0,2:2:6:60,6,0	./.:.:.:.:.	1/1:0,9:9:27:263,27,0	0/0:3,0:3:9:0,9,97	0/0:4,0:4:12:0,12,124	0/0:4,0:4:12:0,12,132	0/0:3,0:3:9:0,9,96	1/1:0,1:1:3:30,3,0	1/1:0,6:6:18:181,18,0	1/1:0,2:2:6:57,6,0	1/1:0,2:2:6:60,6,0	1/1:0,1:1:3:30,3,0	1/1:0,3:3:9:93,9,0	1/1:0,1:1:3:30,3,0	1/1:0,1:1:3:29,3,0	1/1:0,3:3:9:89,9,0	1/1:0,3:3:9:91,9,0	1/1:0,3:3:9:93,9,0	./.:.:.:.:.	./.:.:.:.:.	./.:.:.:.:.	./.:.:.:.:.	./.:.:.:.:.	0/0:7,0:7:15:0,15,184	./.:.:.:.:.	1/1:0,2:2:3:45,3,0	0/0:36,0:36:99:0,108,1183
chr1	58528507	.	A	T	8123.21	.	AC=129;AF=0.608;AN=212;BaseQRankSum=-2.438;DP=531;Dels=0.00;FS=6.565;HaplotypeScore=0.0605;InbreedingCoeff=0.6908;MLEAC=130;MLEAF=0.613;MQ=59.65;MQ0=0;MQRankSum=1.194;QD=27.44;ReadPosRankSum=3.022	GT:AD:DP:GQ:PL	1/1:0,13:13:36:384,36,0	1/1:0,20:20:60:612,60,0	1/1:0,11:11:33:334,33,0	1/1:0,21:21:60:622,60,0	0/0:10,0:10:30:0,30,322	1/1:0,4:4:12:119,12,0	1/1:0,4:4:12:122,12,0	./.:.:.:.:.	./.:.:.:.:.	1/1:0,5:5:15:151,15,0	./.:.:.:.:.	0/0:8,0:8:24:0,24,237	0/0:17,0:17:51:0,51,504	./.:.:.:.:.	0/0:20,0:20:60:0,60,617	1/1:0,2:2:6:62,6,0	0/0:5,0:5:15:0,15,156	./.:.:.:.:.	0/0:1,0:1:3:0,3,26	./.:.:.:.:.	./.:.:.:.:.	1/1:0,2:2:6:63,6,0	1/1:0,6:6:15:166,15,0	0/0:11,0:11:33:0,33,344	./.:.:.:.:.	0/0:7,0:7:21:0,21,216	1/1:0,14:14:39:419,39,0	./.:.:.:.:.	./.:.:.:.:.	1/1:0,7:7:21:221,21,0	./.:.:.:.:.	./.:.:.:.:.	0/0:3,0:3:9:0,9,95	1/1:0,1:1:3:31,3,0	1/1:0,4:4:12:118,12,0	./.:.:.:.:.	1/1:0,6:6:18:180,18,0	1/1:0,3:3:9:93,9,0	0/0:3,0:3:9:0,9,88	1/1:0,1:1:3:32,3,0	0/0:1,0:1:3:0,3,34	1/1:0,6:6:18:185,18,0	0/0:15,0:15:45:0,45,465	1/1:0,10:10:27:286,27,0	1/1:0,5:5:15:150,15,0	1/1:0,2:2:6:60,6,0	1/1:0,5:5:15:156,15,0	./.:.:.:.:.	1/1:0,1:1:3:32,3,0	0/0:5,0:5:15:0,15,157	0/0:1,0:1:3:0,3,32	1/1:0,4:4:12:124,12,0	1/1:0,2:2:6:63,6,0	1/1:0,5:5:15:156,15,0	1/1:0,2:2:6:63,6,0	./.:.:.:.:.	./.:.:.:.:.	1/1:0,7:7:21:215,21,0	1/1:0,4:4:9:104,9,0	0/1:2,1:3:22:22,0,53	0/0:2,0:2:6:0,6,66	0/0:4,0:4:12:0,12,126	0/0:8,0:8:24:0,24,254	0/0:2,0:2:6:0,6,65	0/0:8,0:8:24:0,24,243	0/0:7,0:7:21:0,21,217	1/1:0,3:3:9:94,9,0	0/0:2,0:2:6:0,6,63	0/0:1,0:1:3:0,3,28	0/0:1,0:1:3:0,3,31	1/1:0,1:1:3:28,3,0	0/0:4,0:4:12:0,12,122	1/1:0,1:1:3:32,3,0	1/1:0,2:2:6:68,6,0	1/1:0,5:5:15:154,15,0	1/1:0,3:3:9:94,9,0	1/1:0,2:2:6:67,6,0	./.:.:.:.:.	1/1:0,2:2:6:63,6,0	1/1:0,6:6:15:163,15,0	1/1:0,6:6:18:185,18,0	0/0:2,0:2:6:0,6,61	0/1:1,1:2:19:19,0,26	1/1:0,1:1:3:31,3,0	1/1:0,3:3:9:94,9,0	./.:.:.:.:.	0/0:5,0:5:15:0,15,149	./.:.:.:.:.	0/0:6,0:6:18:0,18,181	./.:.:.:.:.	0/0:2,0:2:6:0,6,65	0/0:1,0:1:3:0,3,32	0/0:2,0:2:6:0,6,65	1/1:0,3:3:9:92,9,0	0/0:5,0:5:12:0,12,138	./.:.:.:.:.	1/1:0,1:1:3:33,3,0	0/0:3,0:3:9:0,9,95	1/1:0,3:3:9:94,9,0	0/0:2,0:2:6:0,6,65	./.:.:.:.:.	1/1:0,2:2:6:57,6,0	0/1:4,1:5:16:16,0,112	1/1:0,1:1:3:32,3,0	1/1:0,4:4:9:107,9,0	1/1:0,3:3:9:89,9,0	./.:.:.:.:.	1/1:0,8:8:24:251,24,0	./.:.:.:.:.	./.:.:.:.:.	1/1:0,5:5:15:152,15,0	./.:.:.:.:.	1/1:0,7:7:21:221,21,0	0/0:1,0:1:3:0,3,32	0/0:6,0:6:18:0,18,193	0/0:9,0:9:24:0,24,264	0/0:3,0:3:9:0,9,97	1/1:0,1:1:3:33,3,0	1/1:0,3:3:9:91,9,0	1/1:0,2:2:6:61,6,0	1/1:0,5:5:12:117,12,0	./.:.:.:.:.	1/1:0,5:5:15:151,15,0	1/1:0,3:3:9:88,9,0	1/1:0,3:3:9:86,9,0	1/1:0,2:2:6:60,6,0	1/1:0,2:2:6:59,6,0	1/1:0,6:6:15:161,15,0	1/1:0,3:3:9:96,9,0	./.:.:.:.:.	./.:.:.:.:.	0/0:2,0:2:3:0,3,45	1/1:0,2:2:3:45,3,0	0/0:6,0:6:9:0,9,134	./.:.:.:.:.	./.:.:.:.:.	0/0:33,0:33:99:0,99,1113
chr1	58528647	.	A	G	9679.35	.	AC=144;AF=0.649;AN=222;BaseQRankSum=2.200;DP=516;Dels=0.00;FS=1.114;HaplotypeScore=0.1155;InbreedingCoeff=0.6472;MLEAC=134;MLEAF=0.604;MQ=59.45;MQ0=0;MQRankSum=-0.159;QD=27.89;ReadPosRankSum=-0.941	GT:AD:DP:GQ:PL	1/1:0,21:21:57:644,57,0	1/1:0,22:22:63:667,63,0	1/1:0,6:6:18:195,18,0	1/1:0,31:31:84:939,84,0	0/0:11,0:11:30:0,30,331	1/1:0,4:4:12:126,12,0	1/1:0,7:7:18:203,18,0	./.:.:.:.:.	./.:.:.:.:.	1/1:0,8:8:21:242,21,0	0/0:1,0:1:3:0,3,31	0/0:3,0:3:9:0,9,97	0/0:10,0:10:27:0,27,299	./.:.:.:.:.	0/0:10,0:10:30:0,30,314	1/1:0,1:1:3:32,3,0	0/0:4,0:4:12:0,12,125	./.:.:.:.:.	0/0:1,0:1:3:0,3,31	1/1:0,2:2:6:65,6,0	./.:.:.:.:.	1/1:0,3:3:9:96,9,0	1/1:0,2:2:6:63,6,0	0/0:8,0:8:21:0,21,234	./.:.:.:.:.	0/0:4,0:4:12:0,12,132	1/1:0,14:14:33:383,33,0	0/1:2,1:3:24:24,0,57	1/1:0,1:1:3:33,3,0	1/1:0,10:10:30:328,30,0	./.:.:.:.:.	./.:.:.:.:.	./.:.:.:.:.	./.:.:.:.:.	1/1:0,9:9:21:252,21,0	1/1:0,1:1:3:32,3,0	1/1:0,7:7:21:222,21,0	./.:.:.:.:.	0/0:3,0:3:9:0,9,92	1/1:0,2:2:6:65,6,0	./.:.:.:.:.	1/1:0,9:9:24:271,24,0	0/0:10,0:10:27:0,27,296	1/1:0,11:11:33:356,33,0	1/1:0,9:9:27:281,27,0	1/1:0,3:3:9:96,9,0	1/1:0,7:7:21:227,21,0	./.:.:.:.:.	1/1:0,2:2:6:64,6,0	0/0:5,0:5:12:0,12,127	./.:.:.:.:.	1/1:0,2:2:6:63,6,0	1/1:0,3:3:9:96,9,0	./.:.:.:.:.	1/1:0,7:7:21:229,21,0	0/0:1,0:1:3:0,3,33	1/1:0,2:2:6:67,6,0	1/1:0,8:8:24:250,24,0	1/1:0,4:4:12:125,12,0	0/0:5,0:5:12:0,12,138	0/0:3,0:3:9:0,9,86	0/0:6,0:6:15:0,15,170	0/0:9,0:9:27:0,27,281	0/0:4,0:4:12:0,12,124	0/0:4,0:4:12:0,12,123	0/0:2,0:2:6:0,6,63	1/1:0,4:4:12:122,12,0	0/0:7,0:7:21:0,21,209	0/0:3,0:3:6:0,6,75	./.:.:.:.:.	1/1:0,1:1:3:32,3,0	0/0:3,0:3:9:0,9,92	1/1:0,4:4:12:124,12,0	1/1:0,6:6:15:176,15,0	1/1:0,2:2:6:61,6,0	1/1:0,3:3:9:86,9,0	1/1:0,2:2:6:63,6,0	./.:.:.:.:.	1/1:0,1:1:3:32,3,0	1/1:0,9:9:21:252,21,0	1/1:0,1:1:3:31,3,0	0/0:2,0:2:6:0,6,63	1/1:0,1:1:3:33,3,0	1/1:0,1:1:3:32,3,0	1/1:0,4:4:12:123,12,0	1/1:0,1:1:3:32,3,0	0/0:3,0:3:9:0,9,90	1/1:0,1:1:3:29,3,0	0/0:3,0:3:9:0,9,95	0/0:1,0:1:3:0,3,32	0/0:2,0:2:3:0,3,31	0/0:2,0:2:6:0,6,60	./.:.:.:.:.	./.:.:.:.:.	0/0:1,1:2:3:0,3,34	./.:.:.:.:.	1/1:0,2:2:6:58,6,0	0/0:2,0:2:6:0,6,63	1/1:0,2:2:6:59,6,0	0/0:2,0:2:6:0,6,63	./.:.:.:.:.	1/1:0,1:1:3:32,3,0	0/1:2,3:5:46:83,0,46	./.:.:.:.:.	1/1:0,2:2:6:67,6,0	1/1:0,11:11:33:347,33,0	1/1:0,3:3:9:95,9,0	1/1:0,5:5:15:163,15,0	1/1:0,2:2:6:63,6,0	1/1:0,2:2:6:63,6,0	1/1:0,5:5:15:155,15,0	1/1:0,2:2:6:65,6,0	1/1:0,5:5:15:153,15,0	1/1:0,1:1:3:30,3,0	0/0:1,0:1:3:0,3,31	0/0:2,0:3:3:0,3,44	0/0:1,0:1:3:0,3,30	1/1:0,2:2:6:67,6,0	1/1:0,1:1:3:31,3,0	1/1:0,2:2:3:45,3,0	1/1:0,4:4:12:131,12,0	1/1:0,4:4:12:128,12,0	1/1:0,4:4:12:125,12,0	1/1:0,2:2:6:65,6,0	1/1:0,2:2:6:63,6,0	1/1:0,7:7:18:205,18,0	1/1:0,2:2:6:61,6,0	1/1:0,4:4:9:106,9,0	1/1:0,1:1:3:32,3,0	./.:.:.:.:.	./.:.:.:.:.	./.:.:.:.:.	1/1:0,2:2:3:45,3,0	0/0:2,0:2:3:0,3,45	0/0:2,0:2:3:0,3,45	./.:.:.:.:.	0/0:24,0:24:72:0,72,802
chr1	58528720	.	C	G	766.06	.	AC=24;AF=0.099;AN=242;BaseQRankSum=-0.321;DP=473;Dels=0.00;FS=0.663;HaplotypeScore=0.2291;InbreedingCoeff=0.3894;MLEAC=16;MLEAF=0.066;MQ=59.12;MQ0=0;MQRankSum=1.490;QD=23.21;ReadPosRankSum=-1.682	GT:AD:DP:GQ:PL	0/0:10,0:10:30:0,30,328	0/0:18,0:18:51:0,51,565	0/0:10,0:10:30:0,30,313	0/0:22,0:22:57:0,57,644	0/0:8,0:8:24:0,24,241	0/0:4,0:4:9:0,9,110	0/0:4,0:4:12:0,12,127	0/0:2,0:2:6:0,6,61	0/0:1,0:1:3:0,3,23	0/0:10,0:10:27:0,27,306	0/0:1,0:1:3:0,3,34	0/0:9,0:9:27:0,27,285	0/0:7,0:7:21:0,21,225	0/0:1,0:1:3:0,3,32	0/0:10,0:10:30:0,30,322	0/0:2,0:2:6:0,6,61	1/1:0,3:3:9:95,9,0	0/0:2,0:2:6:0,6,64	./.:.:.:.:.	0/0:1,0:1:3:0,3,32	0/0:1,0:1:3:0,3,32	0/0:3,0:3:9:0,9,96	0/0:2,0:2:6:0,6,62	0/0:7,0:7:18:0,18,208	./.:.:.:.:.	0/0:11,0:11:27:0,27,316	0/0:6,0:6:18:0,18,196	0/0:2,0:2:6:0,6,62	0/0:1,0:1:3:0,3,33	0/0:6,0:6:15:0,15,165	./.:.:.:.:.	./.:.:.:.:.	1/1:0,1:1:3:32,3,0	0/0:1,0:1:3:0,3,34	0/0:4,0:4:12:0,12,117	./.:.:.:.:.	0/0:8,0:8:21:0,21,242	0/0:2,0:2:6:0,6,60	1/1:0,1:1:3:32,3,0	0/0:1,0:1:3:0,3,34	1/1:0,1:1:3:34,3,0	0/0:5,0:5:15:0,15,162	0/0:10,0:10:27:0,27,303	0/0:11,0:11:30:0,30,337	0/0:8,0:8:24:0,24,252	0/0:3,0:3:6:0,6,76	0/0:8,0:8:24:0,24,266	0/0:2,0:2:6:0,6,65	0/0:3,0:3:9:0,9,98	0/0:8,0:8:21:0,21,239	0/0:1,0:1:3:0,3,32	0/0:1,0:1:3:0,3,31	0/0:2,0:2:6:0,6,64	0/0:4,0:4:9:0,9,109	0/0:4,0:4:12:0,12,128	./.:.:.:.:.	0/0:4,0:4:12:0,12,129	0/0:4,0:4:12:0,12,127	0/0:3,0:3:9:0,9,98	0/0:4,0:4:9:0,9,107	0/0:2,0:2:6:0,6,62	0/0:8,0:8:24:0,24,255	1/1:0,9:9:27:287,27,0	0/0:4,0:4:12:0,12,129	0/0:2,0:2:6:0,6,65	0/0:3,0:3:9:0,9,95	0/0:4,0:4:12:0,12,131	1/1:0,4:4:12:122,12,0	1/1:0,2:2:6:64,6,0	./.:.:.:.:.	0/0:1,0:1:3:0,3,30	0/0:5,0:5:15:0,15,162	0/0:5,0:5:15:0,15,157	0/0:4,0:4:12:0,12,129	0/0:1,0:1:3:0,3,32	0/0:2,0:2:6:0,6,63	0/0:4,0:4:9:0,9,109	0/0:1,0:1:3:0,3,33	0/0:1,0:1:3:0,3,34	0/0:4,0:4:9:0,9,110	0/0:1,0:1:3:0,3,32	0/0:1,0:1:3:0,3,32	./.:.:.:.:.	0/0:1,0:1:3:0,3,32	0/0:3,0:3:9:0,9,96	./.:.:.:.:.	1/1:0,1:1:3:32,3,0	0/0:1,0:1:3:0,3,32	1/1:0,3:3:9:96,9,0	./.:.:.:.:.	1/1:0,1:1:3:32,3,0	0/0:2,0:2:6:0,6,61	0/0:1,0:1:3:0,3,33	0/0:1,0:1:3:0,3,32	0/0:1,0:1:3:0,3,32	0/0:1,0:1:3:0,3,30	0/0:1,0:1:3:0,3,32	0/0:2,0:2:6:0,6,66	0/0:1,0:1:3:0,3,32	0/0:2,0:2:6:0,6,59	0/0:1,0:1:3:0,3,31	0/0:1,0:1:3:0,3,32	0/0:5,0:5:15:0,15,159	0/0:2,0:2:6:0,6,64	0/0:1,0:1:3:0,3,32	0/0:7,0:7:21:0,21,225	0/0:2,0:2:6:0,6,64	0/0:4,0:4:9:0,9,111	0/0:2,0:2:6:0,6,60	0/0:2,0:2:6:0,6,58	0/0:2,0:3:6:0,6,64	0/0:2,0:2:6:0,6,63	0/0:5,0:5:15:0,15,162	0/0:3,0:3:9:0,9,94	1/1:0,4:4:12:128,12,0	1/1:0,3:3:9:95,9,0	./.:.:.:.:.	0/0:2,0:2:6:0,6,64	0/0:4,0:4:9:0,9,111	0/0:1,0:1:3:0,3,32	0/0:5,0:5:15:0,15,162	0/0:3,0:3:9:0,9,97	0/0:7,0:7:18:0,18,204	0/0:2,0:2:6:0,6,62	0/0:2,0:2:6:0,6,64	0/0:4,0:4:12:0,12,131	0/0:3,0:3:9:0,9,97	0/0:2,0:2:6:0,6,64	0/0:1,0:1:3:0,3,30	./.:.:.:.:.	./.:.:.:.:.	0/0:2,0:2:3:0,3,45	./.:.:.:.:.	0/0:2,0:2:3:0,3,45	./.:.:.:.:.	./.:.:.:.:.	0/0:28,0:28:84:0,84,942
chr1	58528735	.	G	C	9164.96	.	AC=154;AF=0.636;AN=242;BaseQRankSum=0.982;DP=523;Dels=0.00;FS=2.805;HaplotypeScore=0.0508;InbreedingCoeff=0.6505;MLEAC=157;MLEAF=0.649;MQ=58.35;MQ0=0;MQRankSum=0.793;QD=27.77;ReadPosRankSum=-1.165	GT:AD:DP:GQ:PL	1/1:0,16:16:48:516,48,0	1/1:0,22:22:60:645,60,0	1/1:0,16:16:48:489,48,0	1/1:0,14:14:39:422,39,0	0/0:7,0:7:21:0,21,201	1/1:0,5:5:12:133,12,0	1/1:0,6:6:18:188,18,0	0/0:2,0:2:6:0,6,61	0/0:1,0:1:3:0,3,31	1/1:0,11:11:30:310,30,0	0/0:1,0:1:3:0,3,32	0/0:9,0:9:27:0,27,281	0/0:8,0:8:24:0,24,237	1/1:0,1:1:3:32,3,0	0/0:13,0:13:39:0,39,402	1/1:0,7:7:21:216,21,0	0/0:5,0:5:15:0,15,154	1/1:0,2:2:6:63,6,0	./.:.:.:.:.	./.:.:.:.:.	1/1:0,1:1:3:32,3,0	1/1:0,5:5:15:153,15,0	1/1:0,4:4:12:124,12,0	0/0:8,0:8:21:0,21,228	./.:.:.:.:.	0/0:11,0:11:27:0,27,305	1/1:0,4:4:12:123,12,0	0/0:1,0:1:3:0,3,31	0/0:1,0:1:3:0,3,31	1/1:0,4:4:12:125,12,0	1/1:0,1:1:3:29,3,0	1/1:0,1:1:3:31,3,0	0/0:5,0:5:12:0,12,133	1/1:0,2:2:6:66,6,0	1/1:0,5:5:15:156,15,0	1/1:0,1:1:3:31,3,0	1/1:0,8:8:21:230,21,0	1/1:0,2:2:6:60,6,0	0/0:7,0:7:21:0,21,207	./.:.:.:.:.	0/0:1,0:1:3:0,3,32	1/1:0,6:6:18:186,18,0	0/0:8,0:8:21:0,21,231	1/1:0,14:14:36:392,36,0	1/1:0,10:10:30:308,30,0	1/1:0,5:5:12:134,12,0	1/1:0,9:9:27:267,27,0	0/1:1,1:2:23:27,0,23	1/1:0,3:3:9:96,9,0	0/0:7,0:7:18:0,18,201	0/0:1,0:1:3:0,3,31	1/1:0,1:1:3:30,3,0	1/1:0,2:2:6:60,6,0	1/1:0,4:4:9:108,9,0	1/1:0,2:2:6:64,6,0	0/0:1,0:1:3:0,3,30	1/1:0,6:6:15:153,15,0	1/1:0,3:3:9:92,9,0	1/1:0,3:3:6:76,6,0	1/1:0,5:5:12:137,12,0	0/0:1,0:1:3:0,3,30	0/0:6,0:6:18:0,18,180	0/0:7,0:7:21:0,21,209	0/0:4,0:4:12:0,12,126	0/0:3,0:3:9:0,9,95	0/0:2,0:2:6:0,6,61	1/1:0,4:4:12:121,12,0	0/0:5,0:5:15:0,15,155	0/0:4,0:4:12:0,12,120	./.:.:.:.:.	1/1:0,1:1:3:31,3,0	0/0:4,0:4:12:0,12,116	1/1:0,5:5:15:151,15,0	1/1:0,2:2:6:62,6,0	1/1:0,2:2:6:61,6,0	1/1:0,2:2:6:61,6,0	1/1:0,4:4:9:105,9,0	1/1:0,2:2:6:58,6,0	./.:.:.:.:.	1/1:0,1:1:3:32,3,0	1/1:0,2:2:6:63,6,0	0/0:1,0:1:3:0,3,31	./.:.:.:.:.	1/1:0,1:1:3:31,3,0	1/1:0,3:3:9:86,9,0	./.:.:.:.:.	./.:.:.:.:.	./.:.:.:.:.	0/0:5,0:5:15:0,15,153	./.:.:.:.:.	0/0:1,0:1:3:0,3,32	0/0:2,0:2:6:0,6,61	0/0:2,0:2:6:0,6,61	1/1:0,1:1:3:31,3,0	0/0:1,0:1:3:0,3,31	0/0:2,0:2:6:0,6,59	1/1:0,4:4:12:123,12,0	0/0:1,0:1:3:0,3,31	1/1:0,2:2:6:61,6,0	0/0:3,0:3:9:0,9,89	1/1:0,2:2:6:61,6,0	1/1:0,2:2:6:63,6,0	0/1:3,2:5:45:45,0,76	1/1:0,2:2:6:63,6,0	1/1:0,2:2:6:61,6,0	1/1:0,4:4:9:106,9,0	1/1:0,3:3:9:91,9,0	1/1:0,3:3:6:73,6,0	1/1:0,1:1:3:30,3,0	1/1:0,2:2:6:57,6,0	1/1:0,2:2:6:61,6,0	1/1:0,1:1:3:31,3,0	1/1:0,6:6:18:181,18,0	1/1:0,4:4:12:118,12,0	0/0:5,0:5:15:0,15,149	0/0:2,0:2:6:0,6,61	0/0:1,0:1:3:0,3,27	1/1:0,4:4:12:127,12,0	1/1:0,4:4:9:109,9,0	1/1:0,1:1:3:32,3,0	1/1:0,6:6:18:186,18,0	1/1:0,3:3:9:94,9,0	1/1:0,9:9:24:264,24,0	1/1:0,1:1:3:32,3,0	1/1:0,2:2:6:61,6,0	1/1:0,5:5:15:155,15,0	1/1:0,3:3:9:94,9,0	1/1:0,3:3:9:94,9,0	1/1:0,1:1:3:32,3,0	./.:.:.:.:.	./.:.:.:.:.	0/0:2,0:2:3:0,3,45	./.:.:.:.:.	0/0:2,0:2:3:0,3,45	./.:.:.:.:.	./.:.:.:.:.	0/0:30,0:30:90:0,90,940
chr1	58528784	.	A	G	12877.9	.	AC=165;AF=0.676;AN=244;BaseQRankSum=-4.503;DP=669;Dels=0.01;FS=1.119;HaplotypeScore=0.0233;InbreedingCoeff=0.6650;MLEAC=170;MLEAF=0.697;MQ=58.51;MQ0=0;MQRankSum=-0.891;QD=28.24;ReadPosRankSum=-0.644	GT:AD:DP:GQ:PL	1/1:0,27:27:78:814,78,0	1/1:0,26:26:75:786,75,0	1/1:0,22:22:60:630,60,0	1/1:0,23:23:69:700,69,0	0/0:10,0:10:30:0,30,307	1/1:0,10:10:24:253,24,0	1/1:0,7:7:21:208,21,0	0/0:2,0:2:6:0,6,71	0/0:1,0:1:3:0,3,32	1/1:0,9:9:27:276,27,0	./.:.:.:.:.	0/0:12,0:12:36:0,36,364	0/0:9,0:9:27:0,27,283	1/1:0,2:2:6:61,6,0	0/0:13,0:13:39:0,39,405	1/1:0,11:11:27:285,27,0	0/0:10,0:10:30:0,30,296	1/1:0,3:3:9:97,9,0	./.:.:.:.:.	1/1:0,1:1:3:29,3,0	1/1:0,2:2:6:64,6,0	1/1:0,8:8:24:236,24,0	1/1:0,5:5:15:151,15,0	0/0:9,0:9:24:0,24,262	1/1:0,1:1:3:32,3,0	./.:.:.:.:.	1/1:0,11:11:30:322,30,0	0/0:1,0:1:3:0,3,35	0/0:1,0:1:3:0,3,29	1/1:0,15:15:45:446,45,0	1/1:0,1:1:3:32,3,0	1/1:0,2:2:6:64,6,0	0/0:8,0:8:21:0,21,228	1/1:0,2:2:6:66,6,0	1/1:0,7:7:21:215,21,0	1/1:0,1:1:3:33,3,0	1/1:0,12:12:36:357,36,0	1/1:0,5:5:15:147,15,0	0/0:16,0:16:48:0,48,491	1/1:0,1:1:3:32,3,0	0/0:1,0:1:3:0,3,33	1/1:0,13:13:36:378,36,0	0/0:19,0:19:51:0,51,539	1/1:0,17:17:48:486,48,0	1/1:0,10:10:30:309,30,0	1/1:0,6:6:18:177,18,0	1/1:0,10:10:30:314,30,0	0/1:1,1:2:26:26,0,26	1/1:0,4:4:12:125,12,0	0/0:6,0:6:15:0,15,167	./.:.:.:.:.	1/1:0,1:1:3:33,3,0	1/1:0,3:3:9:90,9,0	1/1:0,2:2:6:59,6,0	1/1:0,3:3:9:98,9,0	0/0:2,0:2:6:0,6,63	1/1:0,3:3:6:59,6,0	1/1:0,4:4:12:113,12,0	1/1:0,3:3:9:92,9,0	1/1:0,2:2:6:59,6,0	0/0:3,0:3:9:0,9,94	0/0:3,0:3:9:0,9,92	0/0:8,0:8:24:0,24,243	0/0:3,0:3:9:0,9,90	0/0:3,0:3:9:0,9,92	0/0:4,0:4:12:0,12,126	1/1:0,2:2:6:63,6,0	0/0:4,0:4:12:0,12,124	0/0:4,0:4:12:0,12,124	./.:.:.:.:.	1/1:0,2:2:6:61,6,0	0/0:4,0:4:12:0,12,118	1/1:0,5:5:15:154,15,0	1/1:0,6:6:18:182,18,0	1/1:0,3:3:6:76,6,0	1/1:0,3:3:9:89,9,0	1/1:0,6:6:15:163,15,0	1/1:0,6:6:18:183,18,0	1/1:0,1:1:3:30,3,0	1/1:0,2:2:6:62,6,0	1/1:0,3:3:6:76,6,0	./.:.:.:.:.	1/1:0,2:2:6:63,6,0	1/1:0,2:2:6:59,6,0	1/1:0,2:2:6:66,6,0	./.:.:.:.:.	0/0:1,0:1:3:0,3,30	1/1:0,3:3:9:91,9,0	0/0:3,0:3:9:0,9,90	0/0:1,0:1:3:0,3,31	./.:.:.:.:.	0/0:2,0:2:6:0,6,59	0/0:6,0:6:18:0,18,184	1/1:0,1:1:3:30,3,0	0/0:1,0:1:3:0,3,31	0/0:2,0:2:6:0,6,67	1/1:0,4:4:12:128,12,0	0/0:1,0:1:3:0,3,31	1/1:0,1:1:3:31,3,0	0/0:2,0:2:6:0,6,61	1/1:0,3:3:9:98,9,0	1/1:0,3:3:9:91,9,0	0/1:1,2:3:23:51,0,23	./.:.:.:.:.	1/1:0,1:1:3:31,3,0	1/1:0,6:6:18:186,18,0	1/1:0,5:5:15:161,15,0	1/1:0,3:3:9:95,9,0	1/1:0,1:1:3:33,3,0	1/1:0,1:1:3:30,3,0	1/1:0,3:3:9:91,9,0	1/1:0,1:1:3:33,3,0	1/1:0,9:9:27:272,27,0	1/1:0,3:3:9:90,9,0	0/0:1,0:1:3:0,3,32	./.:.:.:.:.	0/1:2,1:3:21:21,0,52	1/1:0,4:4:12:115,12,0	1/1:0,7:7:21:212,21,0	./.:.:.:.:.	1/1:0,6:6:15:155,15,0	1/1:0,4:4:12:118,12,0	1/1:0,7:7:21:221,21,0	1/1:0,3:3:9:89,9,0	1/1:0,10:10:30:296,30,0	1/1:0,4:4:12:125,12,0	1/1:0,4:4:12:118,12,0	1/1:0,6:6:18:179,18,0	1/1:0,3:3:9:96,9,0	./.:.:.:.:.	./.:.:.:.:.	0/0:2,0:2:3:0,3,45	1/1:0,2:2:3:45,3,0	0/0:3,0:3:3:0,3,45	./.:.:.:.:.	./.:.:.:.:.	0/0:22,0:22:66:0,66,763
chr1	58528845	.	T	C	12367.5	.	AC=158;AF=0.664;AN=238;BaseQRankSum=0.927;DP=612;Dels=0.00;FS=6.579;HaplotypeScore=0.0569;InbreedingCoeff=0.6824;MLEAC=162;MLEAF=0.681;MQ=59.21;MQ0=0;MQRankSum=-0.472;QD=29.66;ReadPosRankSum=-1.307	GT:AD:DP:GQ:PL	1/1:0,32:32:96:1059,96,0	1/1:1,18:19:22:524,22,0	1/1:0,14:14:42:448,42,0	1/1:0,28:28:84:898,84,0	0/0:14,0:14:39:0,39,423	1/1:0,3:3:9:93,9,0	1/1:0,10:10:30:312,30,0	./.:.:.:.:.	./.:.:.:.:.	1/1:0,5:5:15:155,15,0	./.:.:.:.:.	0/0:10,0:10:30:0,30,315	0/0:7,0:7:21:0,21,219	1/1:0,3:3:9:96,9,0	0/0:13,0:13:39:0,39,412	1/1:0,9:9:27:284,27,0	0/0:6,0:6:18:0,18,190	1/1:0,3:3:9:91,9,0	0/0:2,0:2:3:0,3,45	1/1:0,3:3:6:74,6,0	1/1:0,3:3:9:97,9,0	1/1:0,8:8:24:250,24,0	1/1:0,6:6:18:197,18,0	0/0:7,0:7:21:0,21,220	1/1:0,1:1:3:32,3,0	0/0:9,0:9:27:0,27,287	1/1:0,8:8:24:254,24,0	0/0:2,0:2:6:0,6,65	./.:.:.:.:.	1/1:0,15:15:45:471,45,0	./.:.:.:.:.	1/1:0,1:1:3:32,3,0	0/0:6,0:6:18:0,18,186	1/1:0,2:2:6:64,6,0	1/1:0,7:7:21:226,21,0	1/1:0,2:2:6:65,6,0	1/1:0,12:12:36:371,36,0	1/1:0,3:3:9:96,9,0	0/0:7,0:7:21:0,21,223	1/1:0,5:5:15:162,15,0	0/0:2,0:2:6:0,6,63	1/1:0,16:16:42:477,42,0	0/0:14,0:14:39:0,39,428	1/1:0,14:14:42:444,42,0	1/1:0,11:11:33:355,33,0	1/1:0,10:10:30:313,30,0	1/1:0,7:7:18:203,18,0	./.:.:.:.:.	1/1:0,1:1:3:33,3,0	0/0:3,0:3:6:0,6,76	0/0:1,0:1:3:0,3,31	./.:.:.:.:.	1/1:0,3:3:9:100,9,0	1/1:0,1:1:3:32,3,0	1/1:0,3:3:9:97,9,0	./.:.:.:.:.	1/1:0,2:2:6:66,6,0	1/1:0,2:2:6:60,6,0	./.:.:.:.:.	0/1:2,4:6:43:110,0,43	0/0:2,0:2:6:0,6,62	0/0:3,0:3:6:0,6,75	0/0:7,0:7:21:0,21,223	0/0:3,0:3:9:0,9,97	0/0:4,0:4:12:0,12,126	0/0:5,0:5:15:0,15,159	1/1:0,2:2:6:63,6,0	0/0:3,0:3:9:0,9,93	0/0:2,0:2:6:0,6,62	./.:.:.:.:.	1/1:0,1:1:3:30,3,0	0/0:2,0:2:6:0,6,63	1/1:0,1:1:3:32,3,0	1/1:0,3:3:9:95,9,0	1/1:0,1:1:3:31,3,0	1/1:0,5:5:15:157,15,0	1/1:0,5:5:12:139,12,0	1/1:0,3:3:9:88,9,0	1/1:0,1:1:3:32,3,0	1/1:0,2:2:6:60,6,0	1/1:0,4:4:12:127,12,0	./.:.:.:.:.	1/1:0,3:3:9:89,9,0	1/1:0,3:3:9:97,9,0	1/1:0,3:3:9:93,9,0	1/1:0,1:1:3:34,3,0	0/0:2,0:2:6:0,6,64	1/1:0,3:3:9:91,9,0	0/0:3,0:3:6:0,6,78	0/0:1,0:1:3:0,3,31	0/0:3,0:3:6:0,6,75	0/0:2,0:2:6:0,6,68	0/0:4,0:4:12:0,12,128	1/1:0,2:2:6:65,6,0	0/0:4,0:4:12:0,12,128	0/0:1,0:1:3:0,3,32	1/1:0,2:2:6:63,6,0	0/0:1,0:1:3:0,3,33	./.:.:.:.:.	0/0:3,0:3:9:0,9,95	1/1:0,3:3:9:76,9,0	1/1:0,2:2:6:66,6,0	1/1:0,2:2:6:63,6,0	1/1:0,3:3:9:97,9,0	./.:.:.:.:.	1/1:0,9:9:27:286,27,0	1/1:0,4:4:12:127,12,0	1/1:0,2:2:6:67,6,0	1/1:0,1:1:3:28,3,0	./.:.:.:.:.	1/1:0,3:3:9:95,9,0	1/1:0,1:1:3:31,3,0	1/1:0,9:9:27:280,27,0	1/1:0,3:3:9:94,9,0	0/0:2,0:2:6:0,6,59	0/0:2,0:2:6:0,6,64	0/1:1,2:3:24:50,0,24	1/1:0,2:2:6:66,6,0	1/1:0,5:5:15:155,15,0	1/1:0,1:1:3:32,3,0	1/1:0,6:6:18:190,18,0	1/1:0,2:2:6:66,6,0	1/1:0,2:2:6:59,6,0	1/1:0,5:5:15:161,15,0	1/1:0,7:7:18:204,18,0	1/1:0,3:3:9:98,9,0	1/1:0,7:7:21:221,21,0	1/1:0,3:3:9:89,9,0	1/1:0,2:2:6:63,6,0	./.:.:.:.:.	./.:.:.:.:.	0/0:4,0:4:6:0,6,89	1/1:0,4:4:9:109,9,0	0/0:3,0:3:3:0,3,45	./.:.:.:.:.	./.:.:.:.:.	0/0:26,0:26:78:0,78,857
chr1	58528979	.	C	T	13910.2	.	AC=161;AF=0.649;AN=248;BaseQRankSum=-2.135;DP=748;Dels=0.00;FS=3.706;HaplotypeScore=0.0508;InbreedingCoeff=0.6670;MLEAC=164;MLEAF=0.661;MQ=58.99;MQ0=0;MQRankSum=-0.903;QD=28.56;ReadPosRankSum=0.489	GT:AD:DP:GQ:PL	1/1:0,54:54:99:1704,162,0	1/1:0,19:19:54:578,54,0	1/1:0,9:9:27:271,27,0	1/1:0,26:26:78:784,78,0	0/0:18,0:18:54:0,54,561	1/1:0,8:8:24:240,24,0	1/1:0,14:14:42:420,42,0	0/0:1,0:1:3:0,3,32	0/0:1,0:1:3:0,3,32	1/1:0,16:16:42:458,42,0	0/0:1,0:1:3:0,3,33	0/0:10,0:10:30:0,30,317	0/0:8,0:8:24:0,24,250	1/1:0,1:1:3:31,3,0	0/0:20,0:20:60:0,60,635	1/1:0,2:2:6:65,6,0	0/0:19,0:20:48:0,48,543	1/1:0,1:1:3:32,3,0	0/0:2,0:2:6:0,6,61	1/1:0,2:2:6:57,6,0	1/1:0,1:1:3:30,3,0	1/1:0,8:8:21:229,21,0	1/1:0,7:7:21:225,21,0	0/0:12,0:12:33:0,33,364	./.:.:.:.:.	0/0:9,0:9:27:0,27,276	1/1:0,11:11:33:334,33,0	0/0:2,0:2:6:0,6,68	0/1:1,1:2:22:22,0,26	1/1:0,19:19:51:546,51,0	1/1:0,1:1:3:25,3,0	1/1:0,3:3:9:98,9,0	0/0:11,0:11:33:0,33,331	1/1:0,2:2:6:61,6,0	1/1:0,14:14:36:406,36,0	1/1:0,1:1:3:31,3,0	1/1:0,15:15:42:448,42,0	1/1:0,13:13:39:397,39,0	0/0:18,0:18:51:0,51,535	1/1:0,2:2:6:67,6,0	0/0:4,0:4:12:0,12,127	1/1:0,13:13:39:397,39,0	0/0:22,0:22:66:0,66,678	1/1:0,15:15:45:460,45,0	1/1:0,10:10:30:304,30,0	1/1:0,14:14:39:410,39,0	1/1:0,5:5:15:157,15,0	./.:.:.:.:.	1/1:0,1:1:3:31,3,0	./.:.:.:.:.	0/0:2,0:2:6:0,6,63	1/1:0,1:1:3:32,3,0	1/1:0,3:3:9:89,9,0	1/1:0,2:2:6:62,6,0	1/1:0,4:4:12:121,12,0	0/0:1,0:1:3:0,3,33	1/1:0,1:1:3:29,3,0	1/1:0,1:1:3:31,3,0	1/1:0,3:3:9:95,9,0	0/1:3,4:7:76:98,0,76	0/0:1,0:1:3:0,3,32	0/0:3,0:3:6:0,6,77	0/0:6,0:6:18:0,18,183	0/0:6,0:6:15:0,15,172	0/0:2,0:2:6:0,6,61	0/0:6,0:6:18:0,18,187	1/1:0,2:2:6:63,6,0	./.:.:.:.:.	0/0:2,0:2:6:0,6,68	./.:.:.:.:.	1/1:0,2:2:6:60,6,0	0/0:5,0:5:15:0,15,157	1/1:0,2:2:6:67,6,0	1/1:0,3:3:9:91,9,0	./.:.:.:.:.	1/1:0,1:1:3:30,3,0	1/1:0,2:2:6:62,6,0	1/1:0,7:7:21:216,21,0	./.:.:.:.:.	1/1:0,2:2:6:59,6,0	1/1:0,5:5:15:157,15,0	0/0:1,0:1:3:0,3,31	1/1:0,1:1:3:33,3,0	./.:.:.:.:.	1/1:0,2:2:6:63,6,0	1/1:0,2:2:6:63,6,0	0/0:3,0:3:9:0,9,93	1/1:0,5:5:15:150,15,0	0/0:2,0:2:6:0,6,59	0/0:2,0:2:6:0,6,64	0/0:1,0:1:3:0,3,30	0/0:4,0:4:9:0,9,107	0/0:1,0:1:3:0,3,30	./.:.:.:.:.	0/0:4,0:4:12:0,12,126	0/0:4,0:4:12:0,12,128	1/1:0,2:2:6:63,6,0	0/0:1,0:1:3:0,3,32	1/1:0,2:2:6:59,6,0	0/0:6,0:6:18:0,18,184	1/1:0,3:3:9:92,9,0	1/1:0,1:1:3:33,3,0	0/1:5,1:6:11:11,0,139	./.:.:.:.:.	1/1:0,2:2:6:61,6,0	1/1:0,9:9:24:268,24,0	1/1:0,7:7:21:213,21,0	1/1:0,4:4:12:118,12,0	1/1:0,6:6:18:188,18,0	1/1:0,1:1:3:33,3,0	1/1:0,8:8:24:232,24,0	1/1:0,6:6:18:193,18,0	1/1:0,5:5:15:162,15,0	1/1:0,2:2:6:63,6,0	0/0:6,0:6:18:0,18,193	0/0:2,0:2:6:0,6,65	0/0:2,0:2:6:0,6,60	1/1:0,3:3:9:90,9,0	1/1:0,5:5:15:156,15,0	1/1:0,4:4:12:118,12,0	1/1:0,2:2:6:60,6,0	1/1:0,4:4:12:123,12,0	1/1:0,3:3:9:96,9,0	1/1:0,4:4:12:128,12,0	1/1:0,4:4:12:124,12,0	1/1:0,3:3:9:92,9,0	1/1:0,7:7:21:219,21,0	1/1:0,9:9:27:290,27,0	1/1:0,1:1:3:31,3,0	1/1:0,2:2:3:45,3,0	./.:.:.:.:.	0/0:2,0:2:3:0,3,45	1/1:0,1:1:3:30,3,0	./.:.:.:.:.	./.:.:.:.:.	1/1:0,4:4:6:89,6,0	0/0:26,0:26:78:0,78,859
chr1	58529036	.	C	T	606.36	.	AC=17;AF=0.069;AN=246;BaseQRankSum=1.284;DP=750;Dels=0.00;FS=3.748;HaplotypeScore=0.0742;InbreedingCoeff=0.3969;MLEAC=13;MLEAF=0.053;MQ=58.96;MQ0=0;MQRankSum=1.307;QD=20.21;ReadPosRankSum=0.480	GT:AD:DP:GQ:PL	0/0:49,0:49:99:0,147,1490	0/0:16,0:16:48:0,48,491	0/0:13,0:13:36:0,36,360	0/0:21,0:21:63:0,63,637	0/0:17,0:17:51:0,51,504	0/0:7,0:7:21:0,21,208	0/0:12,0:12:36:0,36,361	0/0:3,0:3:9:0,9,91	0/0:2,0:2:6:0,6,60	0/0:10,0:10:27:0,27,284	0/0:1,0:1:3:0,3,32	0/0:9,0:9:24:0,24,251	0/0:9,0:9:24:0,24,251	./.:.:.:.:.	0/0:16,0:16:48:0,48,484	0/0:10,0:10:27:0,27,289	0/0:22,0:22:60:0,60,638	0/0:1,0:1:3:0,3,28	0/0:3,0:3:9:0,9,95	0/0:2,0:2:6:0,6,59	./.:.:.:.:.	0/0:6,0:6:15:0,15,159	0/0:6,0:6:18:0,18,190	0/0:10,0:10:30:0,30,295	0/0:1,0:1:3:0,3,32	0/0:12,0:12:36:0,36,369	0/0:11,0:11:33:0,33,323	0/0:2,0:2:6:0,6,65	./.:.:.:.:.	0/0:14,0:14:36:0,36,387	0/0:1,0:1:3:0,3,33	0/0:1,0:1:3:0,3,31	0/0:12,0:12:27:0,27,314	0/0:3,0:3:9:0,9,95	0/0:12,0:12:33:0,33,349	0/0:5,0:5:15:0,15,160	0/0:15,0:15:42:0,42,439	0/0:13,0:13:39:0,39,391	0/0:14,0:14:42:0,42,414	0/0:3,0:3:9:0,9,92	0/0:7,0:7:21:0,21,216	0/0:15,0:15:45:0,45,458	0/0:23,0:23:69:0,69,683	0/0:14,0:14:36:0,36,395	0/0:11,0:11:30:0,30,320	0/0:16,0:17:45:0,45,469	0/0:7,0:7:21:0,21,211	0/0:2,0:2:6:0,6,65	0/0:2,0:2:6:0,6,60	0/0:6,0:6:18:0,18,181	0/0:2,0:2:6:0,6,60	1/1:0,1:1:3:31,3,0	0/0:3,0:3:9:0,9,95	0/0:5,0:5:15:0,15,149	0/0:2,0:2:6:0,6,62	0/0:4,0:4:12:0,12,118	0/0:1,0:1:3:0,3,30	0/0:3,0:3:9:0,9,93	./.:.:.:.:.	0/0:6,0:6:18:0,18,184	0/0:1,0:1:3:0,3,29	0/0:2,0:2:6:0,6,64	0/0:10,0:10:30:0,30,294	0/0:4,0:4:12:0,12,118	0/0:2,0:2:6:0,6,61	0/0:4,0:4:12:0,12,123	0/0:1,0:1:3:0,3,30	0/0:1,0:1:3:0,3,29	./.:.:.:.:.	0/0:1,0:1:3:0,3,31	0/0:2,0:2:6:0,6,59	0/1:3,1:4:17:17,0,78	0/0:3,0:3:9:0,9,89	0/0:2,0:2:6:0,6,57	./.:.:.:.:.	./.:.:.:.:.	0/0:4,0:4:12:0,12,128	0/0:4,0:4:12:0,12,118	./.:.:.:.:.	./.:.:.:.:.	0/0:3,0:3:9:0,9,86	0/0:1,0:1:3:0,3,29	0/0:3,0:3:9:0,9,94	./.:.:.:.:.	0/0:3,0:3:9:0,9,91	0/0:3,0:3:9:0,9,94	0/0:3,0:3:9:0,9,94	0/0:7,0:7:21:0,21,216	0/0:3,0:3:9:0,9,86	0/0:4,0:4:12:0,12,123	./.:.:.:.:.	0/0:5,0:5:15:0,15,147	0/0:1,0:1:3:0,3,31	0/0:1,0:1:3:0,3,32	0/0:5,0:5:15:0,15,155	0/0:1,0:1:3:0,3,28	0/0:4,0:4:12:0,12,117	0/0:1,0:1:3:0,3,32	0/0:2,0:2:6:0,6,58	0/0:7,0:7:21:0,21,204	0/0:4,0:4:12:0,12,122	0/0:1,0:1:3:0,3,33	0/0:4,0:4:12:0,12,121	./.:.:.:.:.	0/0:1,0:1:3:0,3,30	0/0:5,0:5:12:0,12,122	0/0:4,0:4:12:0,12,127	0/0:6,0:6:15:0,15,166	0/0:3,0:3:9:0,9,93	0/0:3,0:3:9:0,9,87	0/0:5,0:5:15:0,15,149	0/0:3,0:3:9:0,9,95	0/0:6,0:6:18:0,18,172	0/0:1,0:1:3:0,3,32	0/0:6,0:6:18:0,18,184	0/0:1,0:1:3:0,3,32	0/0:3,0:3:9:0,9,88	0/0:2,0:2:6:0,6,60	0/0:7,0:7:21:0,21,204	1/1:0,2:2:6:62,6,0	0/0:2,0:2:6:0,6,57	1/1:0,2:2:6:60,6,0	1/1:0,3:3:9:93,9,0	1/1:0,5:5:15:153,15,0	1/1:0,6:6:18:186,18,0	0/0:2,0:2:6:0,6,61	0/0:8,0:8:24:0,24,245	1/1:0,6:6:18:183,18,0	1/1:0,1:1:3:32,3,0	0/0:6,0:6:12:0,12,150	./.:.:.:.:.	0/0:2,0:2:3:0,3,32	0/0:2,0:2:6:0,6,62	./.:.:.:.:.	0/0:4,0:4:6:0,6,89	0/0:6,0:6:9:0,9,134	0/0:29,0:29:87:0,87,965
chr1	58529056	.	C	T	12783.2	.	AC=153;AF=0.622;AN=246;BaseQRankSum=6.129;DP=741;Dels=0.00;FS=8.013;HaplotypeScore=0.1287;InbreedingCoeff=0.6439;MLEAC=146;MLEAF=0.593;MQ=59.00;MQ0=1;MQRankSum=-1.117;QD=27.20;ReadPosRankSum=2.313	GT:AD:DP:GQ:PL	1/1:0,48:48:99:1480,144,0	1/1:0,18:18:51:548,51,0	1/1:0,12:12:36:377,36,0	1/1:0,20:20:60:623,60,0	0/0:14,0:14:42:0,42,405	1/1:0,8:8:24:245,24,0	1/1:0,10:10:30:312,30,0	0/0:3,0:3:9:0,9,92	0/0:2,0:2:6:0,6,60	1/1:1,11:12:5:307,5,0	0/0:1,0:1:3:0,3,32	0/0:9,0:9:27:0,27,269	0/0:10,0:10:27:0,27,265	1/1:0,1:1:3:35,3,0	0/0:14,0:14:42:0,42,419	1/1:0,11:11:30:318,30,0	0/0:20,0:20:60:0,60,596	1/1:0,2:2:6:63,6,0	0/0:4,0:4:12:0,12,120	1/1:0,1:1:3:31,3,0	1/1:0,1:1:3:35,3,0	1/1:0,8:8:21:230,21,0	1/1:0,6:6:18:187,18,0	0/0:14,0:14:42:0,42,411	1/1:0,2:2:6:62,6,0	0/0:9,0:9:27:0,27,268	1/1:0,10:10:30:298,30,0	0/0:2,0:2:6:0,6,63	./.:.:.:.:.	1/1:0,17:17:48:516,48,0	1/1:0,1:1:3:30,3,0	1/1:0,1:1:3:32,3,0	0/0:14,0:14:33:0,33,367	1/1:0,3:3:9:97,9,0	1/1:0,13:13:36:385,36,0	1/1:0,3:3:9:96,9,0	1/1:0,17:17:42:483,42,0	1/1:0,6:6:18:189,18,0	0/0:14,0:14:42:0,42,406	0/1:1,4:5:11:110,0,11	0/0:6,0:6:18:0,18,194	1/1:0,14:14:42:436,42,0	0/0:21,0:21:63:0,63,628	1/1:0,10:10:30:315,30,0	1/1:0,8:8:21:231,21,0	1/1:0,17:17:48:504,48,0	1/1:0,8:8:24:248,24,0	0/1:1,1:2:26:27,0,26	1/1:0,2:2:6:60,6,0	0/0:6,0:6:18:0,18,173	0/0:3,0:3:9:0,9,88	./.:.:.:.:.	1/1:0,1:1:3:31,3,0	1/1:0,3:3:9:91,9,0	1/1:0,3:3:9:94,9,0	0/0:3,0:3:9:0,9,91	1/1:0,3:3:9:93,9,0	1/1:0,3:3:9:92,9,0	./.:.:.:.:.	0/1:4,3:7:72:72,0,101	0/0:1,0:1:3:0,3,29	0/0:2,0:2:6:0,6,63	0/0:9,0:9:27:0,27,263	0/0:5,0:5:15:0,15,142	0/0:2,0:2:6:0,6,61	0/0:3,0:3:9:0,9,90	1/1:0,1:1:3:32,3,0	0/0:1,0:1:3:0,3,29	./.:.:.:.:.	0/0:1,0:1:3:0,3,31	1/1:0,2:2:6:61,6,0	0/0:2,0:2:3:0,3,32	1/1:0,1:1:3:32,3,0	1/1:0,2:2:6:59,6,0	./.:.:.:.:.	./.:.:.:.:.	1/1:0,4:4:12:122,12,0	1/1:0,6:6:18:177,18,0	1/1:0,1:1:3:31,3,0	./.:.:.:.:.	1/1:0,3:3:9:92,9,0	0/0:1,0:1:3:0,3,29	0/1:1,2:3:23:54,0,23	./.:.:.:.:.	1/1:0,3:3:9:91,9,0	1/1:0,5:5:15:154,15,0	0/0:1,0:1:3:0,3,30	1/1:0,7:7:21:215,21,0	0/0:2,0:2:6:0,6,53	0/0:4,0:5:12:0,12,118	./.:.:.:.:.	0/0:5,0:5:15:0,15,150	0/0:1,0:1:3:0,3,30	1/1:0,1:1:3:32,3,0	0/0:5,0:5:15:0,15,154	./.:.:.:.:.	1/1:0,5:5:15:153,15,0	0/0:2,0:2:6:0,6,60	1/1:0,4:4:12:118,12,0	0/0:6,0:6:18:0,18,183	1/1:0,3:3:9:94,9,0	1/1:0,2:2:6:63,6,0	0/0:4,0:4:12:0,12,120	./.:.:.:.:.	1/1:0,1:1:3:31,3,0	1/1:0,2:2:6:64,6,0	1/1:0,4:4:12:123,12,0	1/1:0,3:3:9:92,9,0	1/1:0,3:3:9:98,9,0	1/1:0,3:3:9:91,9,0	1/1:0,4:4:12:125,12,0	1/1:0,3:3:9:98,9,0	1/1:0,7:7:21:214,21,0	0/1:1,1:2:25:26,0,25	0/0:6,0:6:18:0,18,180	0/0:1,0:1:3:0,3,32	0/1:3,2:5:47:50,0,47	1/1:0,2:2:6:61,6,0	1/1:0,5:5:15:153,15,0	1/1:0,3:3:9:94,9,0	1/1:0,3:3:9:94,9,0	1/1:0,5:5:15:141,15,0	1/1:0,3:3:9:89,9,0	1/1:0,8:8:21:222,21,0	1/1:0,5:5:15:153,15,0	./.:.:.:.:.	1/1:0,7:7:18:200,18,0	1/1:0,5:5:15:155,15,0	1/1:0,1:1:3:31,3,0	1/1:0,8:8:15:198,15,0	./.:.:.:.:.	0/0:2,0:2:3:0,3,45	1/1:0,2:2:6:63,6,0	./.:.:.:.:.	0/0:4,0:4:6:0,6,89	0/1:1,4:5:16:80,0,16	0/0:30,0:30:90:0,90,966
chr1	58529071	.	C	T	14843.3	.	AC=165;AF=0.645;AN=256;BaseQRankSum=5.874;DP=805;Dels=0.00;FS=6.182;HaplotypeScore=0.0683;InbreedingCoeff=0.6929;MLEAC=167;MLEAF=0.652;MQ=59.15;MQ0=1;MQRankSum=1.869;QD=28.71;ReadPosRankSum=2.071	GT:AD:DP:GQ:PL	1/1:0,41:41:99:1306,123,0	1/1:0,21:21:60:645,60,0	1/1:0,18:18:54:558,54,0	1/1:0,21:21:63:642,63,0	0/0:17,0:17:51:0,51,511	1/1:0,8:8:24:243,24,0	1/1:0,9:9:27:275,27,0	0/0:2,0:2:6:0,6,66	0/0:1,0:1:3:0,3,32	1/1:0,16:16:48:482,48,0	0/0:1,0:1:3:0,3,34	0/0:11,0:11:33:0,33,333	0/0:14,0:14:39:0,39,407	1/1:0,2:2:6:67,6,0	0/0:11,0:11:33:0,33,330	1/1:0,13:13:36:390,36,0	0/0:16,0:16:48:0,48,489	1/1:0,3:3:9:95,9,0	0/0:6,0:6:18:0,18,183	1/1:0,1:1:3:29,3,0	1/1:0,2:2:6:69,6,0	1/1:0,9:9:27:274,27,0	1/1:0,9:9:27:278,27,0	0/0:14,0:14:42:0,42,431	1/1:0,3:3:9:95,9,0	0/0:14,0:14:42:0,42,434	1/1:0,13:13:39:404,39,0	0/0:3,0:3:9:0,9,95	0/1:1,1:2:23:25,0,23	1/1:0,22:22:63:675,63,0	./.:.:.:.:.	1/1:0,2:2:6:63,6,0	0/0:15,0:15:36:0,36,401	1/1:0,3:3:9:100,9,0	1/1:0,10:10:27:286,27,0	1/1:0,3:3:9:95,9,0	1/1:0,15:15:36:418,36,0	1/1:0,6:6:18:187,18,0	0/0:13,0:13:39:0,39,393	1/1:1,5:6:15:162,15,0	0/0:8,0:8:24:0,24,252	1/1:0,10:10:30:311,30,0	0/0:18,0:18:54:0,54,544	1/1:0,14:14:42:434,42,0	1/1:0,11:11:30:324,30,0	1/1:0,17:17:48:512,48,0	1/1:0,9:9:27:276,27,0	1/1:0,1:1:3:35,3,0	1/1:0,2:2:6:65,6,0	0/0:8,0:8:24:0,24,240	0/0:4,0:4:12:0,12,123	./.:.:.:.:.	1/1:0,2:2:6:62,6,0	1/1:0,3:3:9:95,9,0	1/1:0,2:2:6:59,6,0	0/0:3,0:3:9:0,9,96	1/1:0,3:3:9:91,9,0	1/1:0,3:3:9:96,9,0	./.:.:.:.:.	0/1:4,3:7:75:75,0,103	0/0:2,0:2:6:0,6,65	0/0:2,0:2:6:0,6,59	0/0:9,0:9:27:0,27,270	0/0:4,0:4:12:0,12,124	0/0:2,0:2:6:0,6,62	0/0:4,0:4:12:0,12,124	1/1:0,1:1:3:31,3,0	0/0:1,0:1:3:0,3,32	./.:.:.:.:.	0/0:1,0:1:3:0,3,34	1/1:0,3:3:9:92,9,0	0/0:3,0:3:9:0,9,94	1/1:0,1:1:3:23,3,0	1/1:0,4:4:12:130,12,0	1/1:0,3:3:9:92,9,0	1/1:0,1:1:3:32,3,0	1/1:0,4:4:12:123,12,0	1/1:0,6:6:18:185,18,0	1/1:0,1:1:3:31,3,0	1/1:0,1:1:3:30,3,0	1/1:0,3:3:9:92,9,0	0/0:1,0:1:3:0,3,32	0/1:1,2:3:26:52,0,26	1/1:0,1:1:3:34,3,0	1/1:0,4:4:12:127,12,0	1/1:0,4:4:12:120,12,0	0/0:1,0:1:3:0,3,30	1/1:0,6:6:18:185,18,0	0/0:5,0:5:15:0,15,149	0/0:5,0:5:15:0,15,156	0/0:3,0:3:9:0,9,89	0/0:6,0:6:18:0,18,180	0/0:3,0:3:9:0,9,89	1/1:0,4:4:12:121,12,0	0/0:4,0:4:12:0,12,118	./.:.:.:.:.	1/1:0,6:6:18:190,18,0	0/0:2,0:2:6:0,6,60	1/1:0,5:5:15:157,15,0	0/0:2,0:2:3:0,3,30	1/1:0,3:3:9:94,9,0	1/1:0,2:2:6:59,6,0	0/0:4,0:4:12:0,12,118	1/1:0,1:1:3:33,3,0	1/1:0,1:1:3:31,3,0	1/1:0,1:1:3:31,3,0	1/1:0,3:3:9:95,9,0	1/1:0,5:5:15:160,15,0	1/1:0,4:4:12:128,12,0	1/1:0,2:2:6:63,6,0	1/1:0,9:9:27:280,27,0	1/1:0,4:4:12:128,12,0	1/1:0,7:7:21:214,21,0	0/1:1,2:3:23:54,0,23	0/0:6,0:6:18:0,18,180	./.:.:.:.:.	0/1:3,3:6:48:81,0,48	1/1:0,1:1:3:32,3,0	1/1:0,6:6:18:185,18,0	1/1:0,3:3:9:94,9,0	1/1:0,3:3:9:93,9,0	1/1:0,7:7:21:225,21,0	1/1:0,3:3:9:99,9,0	1/1:0,8:8:21:233,21,0	1/1:0,4:4:12:123,12,0	./.:.:.:.:.	1/1:0,7:7:18:200,18,0	1/1:0,5:5:15:154,15,0	1/1:0,2:2:6:63,6,0	1/1:0,8:8:15:199,15,0	./.:.:.:.:.	0/0:2,0:2:3:0,3,32	1/1:0,2:2:6:63,6,0	./.:.:.:.:.	0/0:6,0:6:12:0,12,148	1/1:0,4:4:6:89,6,0	0/0:31,0:31:93:0,93,1016
chr1	58529117	.	G	A	14332.9	.	AC=163;AF=0.632;AN=258;BaseQRankSum=5.458;DP=732;Dels=0.00;FS=1.284;HaplotypeScore=0.0434;InbreedingCoeff=0.6825;MLEAC=167;MLEAF=0.647;MQ=59.34;MQ0=1;MQRankSum=-0.201;QD=28.44;ReadPosRankSum=-1.920	GT:AD:DP:GQ:PL	1/1:0,51:51:99:1573,147,0	1/1:0,18:18:51:546,51,0	1/1:0,14:14:42:435,42,0	1/1:0,37:37:99:1155,111,0	0/0:11,0:11:30:0,30,316	1/1:0,4:4:12:123,12,0	1/1:0,4:4:12:122,12,0	./.:.:.:.:.	0/0:1,0:1:3:0,3,24	1/1:0,15:15:42:427,42,0	./.:.:.:.:.	0/0:7,0:7:18:0,18,196	0/0:15,0:15:42:0,42,442	1/1:0,5:5:15:155,15,0	0/0:13,0:13:39:0,39,393	1/1:0,12:12:36:367,36,0	0/0:9,0:9:27:0,27,272	1/1:0,4:4:12:128,12,0	0/0:5,0:5:15:0,15,142	1/1:0,1:1:3:32,3,0	1/1:0,3:3:9:95,9,0	1/1:0,9:9:27:274,27,0	1/1:0,11:11:33:349,33,0	0/0:10,0:10:30:0,30,305	1/1:0,3:3:9:103,9,0	0/0:17,0:17:51:0,51,508	1/1:0,14:14:42:430,42,0	0/0:3,0:3:9:0,9,101	0/1:1,3:4:20:86,0,20	1/1:0,18:18:54:565,54,0	1/1:0,2:2:6:69,6,0	1/1:0,4:4:12:131,12,0	0/0:8,0:8:24:0,24,246	./.:.:.:.:.	1/1:0,7:7:21:222,21,0	1/1:0,3:3:9:92,9,0	1/1:0,14:14:36:400,36,0	1/1:0,8:8:21:235,21,0	0/0:4,0:4:12:0,12,118	1/1:0,4:4:12:136,12,0	0/0:7,0:7:21:0,21,223	1/1:0,15:15:45:477,45,0	0/0:10,0:10:30:0,30,312	1/1:0,12:12:36:371,36,0	1/1:0,9:9:27:275,27,0	1/1:0,11:11:30:330,30,0	1/1:0,6:6:18:189,18,0	0/0:1,0:1:3:0,3,30	./.:.:.:.:.	0/0:4,0:4:12:0,12,118	0/0:5,0:5:15:0,15,149	1/1:0,2:2:6:62,6,0	1/1:0,5:5:12:133,12,0	./.:.:.:.:.	1/1:0,3:3:9:92,9,0	0/0:4,0:4:12:0,12,122	1/1:0,3:3:9:92,9,0	1/1:0,3:3:9:94,9,0	1/1:0,1:1:3:35,3,0	0/1:5,1:6:17:17,0,120	0/0:1,0:1:3:0,3,30	0/0:2,0:2:6:0,6,63	0/0:4,0:4:12:0,12,126	0/0:2,0:2:6:0,6,61	0/0:2,0:2:6:0,6,63	0/0:1,0:1:3:0,3,30	1/1:0,2:2:6:66,6,0	0/0:4,0:4:12:0,12,114	0/0:3,0:3:6:0,6,74	0/0:1,0:1:3:0,3,30	1/1:0,2:2:6:61,6,0	0/0:4,0:4:12:0,12,120	1/1:0,1:1:3:31,3,0	1/1:0,4:4:12:128,12,0	1/1:0,5:5:15:153,15,0	1/1:0,1:1:3:32,3,0	1/1:0,3:3:9:94,9,0	1/1:0,6:6:18:181,18,0	1/1:0,2:2:6:62,6,0	1/1:0,2:2:3:45,3,0	1/1:0,1:1:3:31,3,0	0/0:1,0:1:3:0,3,31	0/1:1,1:2:26:26,0,26	1/1:0,1:1:3:31,3,0	1/1:0,2:2:6:59,6,0	1/1:0,3:3:9:100,9,0	0/0:1,0:1:3:0,3,30	1/1:0,5:5:15:154,15,0	0/0:5,0:5:15:0,15,152	0/0:4,0:4:12:0,12,123	0/0:3,0:3:9:0,9,92	0/0:4,0:4:12:0,12,127	0/0:4,0:4:12:0,12,118	1/1:0,4:4:12:122,12,0	0/0:5,0:5:15:0,15,158	0/1:2,1:3:23:23,0,53	1/1:0,4:4:12:130,12,0	0/0:2,0:2:6:0,6,59	1/1:0,3:3:9:94,9,0	0/0:1,0:1:3:0,3,30	1/1:0,4:4:12:130,12,0	1/1:0,3:3:9:94,9,0	0/0:2,0:2:6:0,6,63	1/1:0,4:4:12:122,12,0	1/1:0,1:1:3:32,3,0	1/1:0,1:1:3:31,3,0	1/1:0,2:2:6:68,6,0	1/1:0,7:7:21:214,21,0	1/1:0,3:3:9:95,9,0	1/1:0,2:2:6:56,6,0	1/1:0,6:6:18:182,18,0	1/1:0,3:3:9:95,9,0	1/1:0,6:6:18:189,18,0	0/1:4,2:6:45:45,0,100	0/0:2,0:2:6:0,6,63	0/0:6,0:6:15:0,15,164	1/1:1,2:3:6:65,6,0	./.:.:.:.:.	1/1:0,5:5:15:150,15,0	1/1:0,2:2:6:66,6,0	1/1:0,1:1:3:32,3,0	1/1:0,5:5:15:157,15,0	1/1:0,3:3:9:91,9,0	1/1:0,3:3:9:95,9,0	1/1:0,4:4:9:110,9,0	./.:.:.:.:.	1/1:0,6:6:12:157,12,0	1/1:0,7:7:18:208,18,0	1/1:0,2:2:6:63,6,0	1/1:0,6:6:12:154,12,0	./.:.:.:.:.	0/0:4,0:4:6:0,6,89	1/1:0,2:2:6:63,6,0	0/0:1,0:1:3:0,3,29	0/0:2,0:2:6:0,6,61	1/1:0,6:6:9:134,9,0	0/0:23,0:23:69:0,69,726
chr1	58529261	.	G	A	18697.5	.	AC=171;AF=0.658;AN=260;BaseQRankSum=-10.614;DP=1027;Dels=0.00;FS=9.583;HaplotypeScore=0.2624;InbreedingCoeff=0.7570;MLEAC=165;MLEAF=0.635;MQ=59.35;MQ0=0;MQRankSum=-5.327;QD=27.82;ReadPosRankSum=1.237	GT:AD:DP:GQ:PL	1/1:0,49:49:99:1516,144,0	1/1:0,20:20:54:582,54,0	1/1:0,17:17:51:519,51,0	1/1:0,53:53:99:1581,156,0	0/0:22,0:22:60:0,60,640	1/1:0,7:7:21:211,21,0	1/1:0,9:9:27:269,27,0	./.:.:.:.:.	0/0:2,0:2:6:0,6,64	1/1:0,27:27:78:805,78,0	0/0:1,0:2:3:0,3,32	0/0:15,0:15:42:0,42,437	0/0:16,0:16:45:0,45,484	1/1:0,4:4:12:122,12,0	0/0:25,0:25:72:0,72,767	1/1:0,20:20:60:615,60,0	0/0:30,0:30:81:0,81,855	1/1:0,1:1:3:34,3,0	0/0:4,0:4:12:0,12,123	1/1:0,2:2:6:61,6,0	1/1:0,1:1:3:32,3,0	1/1:0,11:11:33:327,33,0	1/1:0,17:17:48:491,48,0	0/0:17,0:17:51:0,51,531	./.:.:.:.:.	0/0:20,0:20:60:0,60,614	1/1:0,20:20:60:614,60,0	./.:.:.:.:.	1/1:0,1:1:3:32,3,0	1/1:0,23:23:63:662,63,0	1/1:0,2:2:6:62,6,0	1/1:0,2:2:6:63,6,0	0/0:14,0:14:42:0,42,426	1/1:0,3:3:9:98,9,0	1/1:0,10:10:30:297,30,0	1/1:0,1:1:3:32,3,0	1/1:0,23:23:69:697,69,0	1/1:0,10:10:27:292,27,0	0/0:14,0:14:42:0,42,454	1/1:0,3:3:9:99,9,0	0/0:8,0:8:24:0,24,271	1/1:0,11:11:33:335,33,0	0/0:23,0:23:63:0,63,667	1/1:0,23:23:66:689,66,0	1/1:0,20:20:57:589,57,0	1/1:0,25:25:63:689,63,0	1/1:0,7:7:21:208,21,0	1/1:0,1:1:3:35,3,0	1/1:0,3:3:9:90,9,0	0/0:6,0:6:15:0,15,174	./.:.:.:.:.	1/1:0,5:5:15:156,15,0	1/1:0,7:7:21:211,21,0	1/1:0,4:4:12:121,12,0	1/1:0,2:2:6:62,6,0	0/0:2,0:2:6:0,6,63	1/1:0,5:5:15:158,15,0	1/1:0,3:3:9:92,9,0	./.:.:.:.:.	0/1:4,4:8:99:100,0,102	0/0:2,0:2:6:0,6,63	0/0:8,0:8:21:0,21,225	0/0:9,0:9:24:0,24,252	0/0:3,0:3:9:0,9,94	0/0:3,0:3:9:0,9,95	0/0:5,0:5:15:0,15,155	1/1:0,4:4:12:118,12,0	0/0:3,0:3:9:0,9,94	0/0:4,0:4:12:0,12,120	0/0:1,0:1:3:0,3,31	1/1:0,2:2:6:55,6,0	0/0:5,0:5:15:0,15,156	1/1:0,3:3:9:90,9,0	1/1:0,7:7:21:210,21,0	1/1:0,2:2:6:61,6,0	1/1:0,4:4:12:115,12,0	1/1:0,2:2:6:59,6,0	1/1:0,5:5:12:140,12,0	1/1:0,4:4:12:120,12,0	1/1:0,6:6:18:176,18,0	1/1:0,2:2:6:59,6,0	0/0:3,0:3:9:0,9,91	0/1:3,4:7:76:104,0,76	1/1:0,2:2:6:59,6,0	1/1:0,10:10:27:285,27,0	1/1:0,7:7:21:224,21,0	0/0:5,0:5:15:0,15,164	1/1:0,8:8:24:247,24,0	0/0:2,0:2:6:0,6,63	0/0:4,0:4:12:0,12,132	0/0:3,0:3:9:0,9,97	0/0:3,0:3:9:0,9,93	0/0:6,0:6:15:0,15,171	1/1:0,5:5:15:153,15,0	0/0:5,0:5:15:0,15,156	0/0:1,0:1:3:0,3,32	1/1:0,6:6:18:197,18,0	0/0:2,0:2:6:0,6,61	1/1:0,4:4:12:124,12,0	0/0:2,0:2:6:0,6,65	1/1:0,3:3:9:97,9,0	1/1:0,5:5:15:153,15,0	1/1:0,3:3:9:95,9,0	1/1:0,4:4:12:124,12,0	1/1:0,2:2:6:59,6,0	1/1:0,6:6:18:184,18,0	1/1:0,2:2:6:65,6,0	1/1:0,4:4:12:119,12,0	1/1:0,2:2:6:61,6,0	1/1:0,2:2:6:61,6,0	1/1:0,7:7:21:211,21,0	1/1:0,2:2:6:62,6,0	1/1:0,3:3:9:87,9,0	0/1:4,2:6:46:46,0,109	0/0:7,0:7:18:0,18,206	0/0:3,0:3:9:0,9,97	1/1:0,2:2:6:61,6,0	1/1:0,3:3:9:90,9,0	1/1:0,4:4:12:121,12,0	1/1:0,6:6:18:183,18,0	1/1:0,6:6:18:178,18,0	1/1:0,10:10:30:298,30,0	1/1:0,2:2:6:61,6,0	1/1:0,4:4:12:121,12,0	1/1:0,6:6:12:147,12,0	1/1:0,1:1:3:29,3,0	1/1:0,7:7:21:215,21,0	1/1:0,7:7:18:200,18,0	1/1:0,5:5:15:148,15,0	./.:.:.:.:.	1/1:0,1:1:3:31,3,0	0/0:2,0:2:3:0,3,45	1/1:0,7:7:15:178,15,0	0/0:5,0:5:12:0,12,140	0/0:6,0:6:9:0,9,134	./.:.:.:.:.	0/0:33,0:33:99:0,99,1058
chr1	58529317	.	A	C	13730.4	.	AC=161;AF=0.639;AN=252;BaseQRankSum=4.917;DP=737;Dels=0.00;FS=0.587;HaplotypeScore=0.0800;InbreedingCoeff=0.6392;MLEAC=154;MLEAF=0.611;MQ=59.61;MQ0=0;MQRankSum=-1.641;QD=28.49;ReadPosRankSum=1.986	GT:AD:DP:GQ:PL	1/1:0,30:30:90:954,90,0	1/1:0,24:24:66:731,66,0	1/1:0,11:11:33:348,33,0	1/1:0,32:32:96:1002,96,0	0/0:23,0:23:69:0,69,708	1/1:0,6:6:18:190,18,0	1/1:0,7:7:21:229,21,0	0/0:1,0:1:3:0,3,31	0/0:2,0:2:6:0,6,64	1/1:0,10:10:30:312,30,0	0/0:2,0:2:6:0,6,63	0/0:15,0:15:45:0,45,457	0/0:10,0:10:30:0,30,304	1/1:0,2:2:6:67,6,0	0/0:10,0:10:30:0,30,305	1/1:0,13:13:36:391,36,0	0/0:18,0:18:54:0,54,554	1/1:0,2:2:6:65,6,0	0/0:3,0:3:9:0,9,94	./.:.:.:.:.	./.:.:.:.:.	1/1:0,9:9:27:290,27,0	1/1:0,14:14:39:423,39,0	0/0:18,0:18:54:0,54,554	1/1:0,1:1:3:34,3,0	0/0:15,0:15:45:0,45,459	1/1:0,18:18:54:570,54,0	./.:.:.:.:.	0/1:1,2:3:23:60,0,23	1/1:0,19:19:57:593,57,0	1/1:0,2:2:3:45,3,0	1/1:0,4:4:12:135,12,0	0/0:8,0:8:24:0,24,239	0/1:1,3:4:20:89,0,20	1/1:0,9:9:27:290,27,0	1/1:0,2:3:6:66,6,0	1/1:0,16:16:48:504,48,0	1/1:0,4:4:12:125,12,0	0/0:8,0:8:24:0,24,247	1/1:0,4:4:12:133,12,0	0/0:8,0:8:24:0,24,250	1/1:0,10:10:30:320,30,0	0/0:12,0:12:33:0,33,354	1/1:0,12:12:36:388,36,0	1/1:0,11:11:33:340,33,0	1/1:0,11:11:33:350,33,0	1/1:0,6:6:18:197,18,0	1/1:0,3:3:9:98,9,0	1/1:0,1:1:3:32,3,0	0/0:3,0:3:9:0,9,88	./.:.:.:.:.	1/1:0,3:3:9:97,9,0	1/1:0,1:1:3:32,3,0	1/1:0,1:1:3:33,3,0	1/1:0,7:7:18:204,18,0	0/0:2,0:2:6:0,6,63	1/1:0,3:3:9:95,9,0	1/1:0,4:4:12:129,12,0	./.:.:.:.:.	0/1:3,2:5:48:48,0,80	./.:.:.:.:.	0/0:3,0:3:9:0,9,92	0/0:4,0:4:12:0,12,120	0/0:2,0:2:6:0,6,61	0/0:2,0:2:6:0,6,64	0/0:2,0:2:6:0,6,60	1/1:0,1:1:3:32,3,0	0/0:1,0:1:3:0,3,30	0/0:4,0:4:12:0,12,127	0/0:2,0:2:6:0,6,66	1/1:0,4:4:12:120,12,0	0/0:1,0:1:3:0,3,29	1/1:0,3:3:9:86,9,0	1/1:0,5:5:15:158,15,0	1/1:0,7:7:21:222,21,0	1/1:0,4:4:12:129,12,0	1/1:0,2:2:6:61,6,0	1/1:0,2:2:6:65,6,0	1/1:0,1:1:3:32,3,0	1/1:0,6:6:18:198,18,0	./.:.:.:.:.	0/0:2,0:2:6:0,6,60	0/1:2,4:6:49:108,0,49	1/1:0,1:1:3:31,3,0	1/1:0,2:2:6:61,6,0	1/1:0,3:3:9:103,9,0	0/0:2,0:2:6:0,6,62	1/1:0,3:3:9:97,9,0	0/0:2,0:2:6:0,6,62	0/0:2,0:2:6:0,6,60	0/0:2,0:2:6:0,6,65	0/0:2,0:2:6:0,6,60	0/0:3,0:3:9:0,9,92	1/1:0,2:2:6:65,6,0	0/0:2,0:2:6:0,6,63	./.:.:.:.:.	1/1:0,4:4:12:133,12,0	0/0:2,0:2:6:0,6,63	1/1:0,2:2:6:62,6,0	0/0:4,0:4:12:0,12,118	1/1:0,5:5:15:163,15,0	1/1:0,1:1:3:32,3,0	0/1:1,3:4:20:82,0,20	1/1:0,4:4:12:134,12,0	1/1:0,3:3:9:93,9,0	1/1:0,4:4:12:130,12,0	1/1:0,7:7:21:223,21,0	1/1:0,3:3:9:97,9,0	1/1:0,4:4:12:134,12,0	./.:.:.:.:.	1/1:0,5:5:15:161,15,0	1/1:0,4:4:12:137,12,0	1/1:0,7:7:21:219,21,0	0/1:3,2:5:48:48,0,76	0/0:4,0:4:12:0,12,123	0/0:1,0:1:3:0,3,32	0/1:2,2:4:51:51,0,51	1/1:0,4:4:12:122,12,0	1/1:0,2:2:6:64,6,0	1/1:0,1:1:3:34,3,0	1/1:0,4:4:12:132,12,0	1/1:0,3:3:9:95,9,0	1/1:0,1:1:3:35,3,0	1/1:0,2:2:6:66,6,0	1/1:0,1:1:3:32,3,0	1/1:0,2:2:6:61,6,0	1/1:0,3:3:9:97,9,0	1/1:0,4:4:12:128,12,0	1/1:0,2:2:6:65,6,0	./.:.:.:.:.	1/1:0,4:4:9:107,9,0	0/0:2,0:2:3:0,3,45	1/1:0,6:6:15:172,15,0	0/0:9,1:10:18:0,18,228	0/0:4,0:4:6:0,6,89	./.:.:.:.:.	0/0:31,0:31:93:0,93,1036
chr1	58529329	.	A	T	12933	.	AC=163;AF=0.637;AN=256;BaseQRankSum=-4.656;DP=710;Dels=0.00;FS=4.744;HaplotypeScore=0.0976;InbreedingCoeff=0.6166;MLEAC=168;MLEAF=0.656;MQ=59.57;MQ0=0;MQRankSum=-1.336;QD=27.52;ReadPosRankSum=1.011	GT:AD:DP:GQ:PL	1/1:0,29:29:87:870,87,0	1/1:0,25:25:69:711,69,0	1/1:0,9:9:27:275,27,0	1/1:0,31:31:93:918,93,0	0/0:18,0:18:54:0,54,551	1/1:0,6:6:18:177,18,0	1/1:0,6:6:18:181,18,0	0/0:1,0:1:3:0,3,32	0/0:2,0:2:6:0,6,64	1/1:0,10:10:30:298,30,0	0/0:2,0:2:6:0,6,63	0/0:15,0:15:45:0,45,459	0/0:9,0:9:27:0,27,277	1/1:0,1:1:3:32,3,0	0/0:11,0:11:33:0,33,336	1/1:0,12:12:33:349,33,0	0/0:16,0:16:48:0,48,484	1/1:0,4:4:12:125,12,0	0/0:3,0:3:9:0,9,88	1/1:0,1:1:3:30,3,0	1/1:0,1:1:3:33,3,0	1/1:0,7:7:21:206,21,0	1/1:0,12:12:33:340,33,0	0/0:20,0:20:60:0,60,631	1/1:0,1:1:3:32,3,0	0/0:15,0:15:45:0,45,460	1/1:0,21:21:60:610,60,0	0/0:2,0:2:6:0,6,65	0/1:2,2:4:51:51,0,54	1/1:0,18:18:54:523,54,0	1/1:0,2:2:3:45,3,0	1/1:0,4:4:12:131,12,0	0/0:7,0:7:21:0,21,211	0/1:1,3:4:21:86,0,21	1/1:0,9:9:27:269,27,0	1/1:0,4:4:12:124,12,0	1/1:0,15:15:45:438,45,0	1/1:0,4:4:12:118,12,0	0/0:7,0:7:21:0,21,223	1/1:0,3:3:9:97,9,0	0/0:8,0:8:24:0,24,254	1/1:0,11:11:33:332,33,0	0/0:13,0:13:33:0,33,367	1/1:0,10:10:30:300,30,0	1/1:0,11:11:33:322,33,0	1/1:0,13:13:39:387,39,0	1/1:0,5:5:15:148,15,0	1/1:0,2:2:6:68,6,0	1/1:0,1:1:3:32,3,0	0/0:2,0:2:6:0,6,60	./.:.:.:.:.	1/1:0,3:3:9:90,9,0	1/1:0,1:1:3:29,3,0	1/1:0,1:1:3:30,3,0	1/1:0,8:8:21:229,21,0	0/0:2,0:2:6:0,6,61	1/1:0,4:4:12:118,12,0	1/1:0,4:4:12:123,12,0	./.:.:.:.:.	0/1:3,2:5:44:44,0,79	./.:.:.:.:.	0/0:2,0:2:6:0,6,63	0/0:4,0:4:12:0,12,122	0/0:2,0:2:6:0,6,63	0/0:2,0:2:6:0,6,63	0/0:2,0:2:6:0,6,63	1/1:0,1:1:3:31,3,0	0/0:1,0:1:3:0,3,30	0/0:3,0:3:9:0,9,97	0/0:2,0:2:6:0,6,66	1/1:0,4:4:12:121,12,0	0/0:1,0:1:3:0,3,31	1/1:0,3:3:9:92,9,0	1/1:0,4:4:12:124,12,0	1/1:0,7:7:21:205,21,0	1/1:0,4:4:12:121,12,0	1/1:0,2:2:6:59,6,0	1/1:0,2:2:6:61,6,0	1/1:0,1:1:3:32,3,0	1/1:0,6:6:18:178,18,0	./.:.:.:.:.	0/0:2,0:2:6:0,6,59	0/1:2,3:5:50:76,0,50	1/1:0,1:1:3:30,3,0	1/1:0,2:2:6:59,6,0	1/1:0,4:4:12:126,12,0	0/0:2,0:2:6:0,6,64	1/1:0,2:2:6:61,6,0	0/0:2,0:2:6:0,6,63	0/0:2,0:2:6:0,6,64	0/0:1,0:1:3:0,3,31	0/0:2,0:2:6:0,6,61	0/0:1,0:1:3:0,3,32	1/1:0,1:1:3:29,3,0	0/0:2,0:2:6:0,6,63	./.:.:.:.:.	1/1:0,2:2:6:62,6,0	0/0:2,0:2:6:0,6,65	1/1:0,2:2:6:58,6,0	0/0:4,0:4:12:0,12,122	1/1:0,5:5:15:155,15,0	1/1:0,1:1:3:29,3,0	0/1:1,3:4:19:74,0,19	1/1:0,2:2:6:59,6,0	1/1:0,3:3:9:94,9,0	1/1:0,5:5:15:153,15,0	1/1:0,6:6:18:192,18,0	1/1:0,3:3:9:88,9,0	1/1:0,4:4:12:129,12,0	./.:.:.:.:.	1/1:0,4:4:12:119,12,0	1/1:0,4:4:12:130,12,0	1/1:0,8:8:24:237,24,0	0/1:2,2:4:48:48,0,51	0/0:3,0:3:9:0,9,93	0/0:1,0:1:3:0,3,31	0/1:2,2:4:49:49,0,49	1/1:0,4:4:12:115,12,0	1/1:0,2:2:6:59,6,0	./.:.:.:.:.	1/1:0,4:4:12:120,12,0	1/1:0,3:3:9:92,9,0	1/1:0,1:1:3:31,3,0	1/1:0,2:2:6:59,6,0	1/1:0,1:1:3:30,3,0	1/1:0,2:2:6:57,6,0	1/1:0,3:3:9:92,9,0	1/1:0,4:4:12:118,12,0	1/1:0,1:1:3:32,3,0	./.:.:.:.:.	1/1:0,4:4:9:105,9,0	0/0:2,0:2:3:0,3,44	1/1:0,7:7:18:195,18,0	0/0:8,1:9:18:0,18,217	0/0:4,0:4:6:0,6,89	./.:.:.:.:.	0/0:29,0:29:87:0,87,982
chr1	58529364	.	C	T	14134.6	.	AC=161;AF=0.629;AN=256;BaseQRankSum=-4.025;DP=739;Dels=0.00;FS=7.945;HaplotypeScore=0.0268;InbreedingCoeff=0.6346;MLEAC=166;MLEAF=0.648;MQ=59.43;MQ0=0;MQRankSum=1.829;QD=28.10;ReadPosRankSum=-3.073	GT:AD:DP:GQ:PL	1/1:0,32:32:96:1030,96,0	1/1:0,30:30:81:868,81,0	1/1:0,17:17:51:516,51,0	1/1:0,35:35:99:1074,105,0	0/0:22,0:22:60:0,60,668	1/1:0,9:9:27:273,27,0	1/1:0,8:8:24:245,24,0	./.:.:.:.:.	0/0:2,0:2:6:0,6,64	1/1:0,11:11:33:334,33,0	0/0:1,0:1:3:0,3,33	0/0:10,0:10:30:0,30,315	0/0:6,0:6:18:0,18,187	1/1:0,1:1:3:32,3,0	0/0:10,0:10:30:0,30,313	1/1:0,12:12:36:368,36,0	0/0:9,0:9:27:0,27,282	1/1:0,3:3:9:91,9,0	0/0:1,0:1:3:0,3,31	1/1:0,2:2:6:57,6,0	1/1:0,1:1:3:32,3,0	1/1:0,8:8:24:241,24,0	1/1:0,13:13:39:405,39,0	0/0:19,0:19:57:0,57,592	1/1:0,2:2:6:63,6,0	0/0:20,0:20:60:0,60,633	1/1:0,22:22:60:652,60,0	0/0:3,0:3:9:0,9,89	0/1:2,1:3:23:23,0,59	1/1:0,17:17:48:500,48,0	1/1:0,1:1:3:31,3,0	1/1:0,5:5:15:162,15,0	0/0:5,0:5:12:0,12,140	1/1:0,2:2:6:63,6,0	0/1:1,9:10:1:245,0,1	1/1:0,3:3:9:90,9,0	1/1:0,13:13:39:387,39,0	1/1:0,4:4:12:123,12,0	0/0:8,0:8:24:0,24,247	1/1:0,4:4:12:123,12,0	0/0:9,0:9:27:0,27,292	1/1:0,11:11:33:343,33,0	0/0:11,0:11:30:0,30,330	1/1:0,10:10:30:310,30,0	1/1:0,10:10:30:310,30,0	1/1:0,16:16:45:473,45,0	1/1:0,8:8:24:250,24,0	1/1:0,2:2:6:62,6,0	1/1:0,1:1:3:32,3,0	0/0:3,0:3:9:0,9,97	0/0:3,0:3:9:0,9,95	1/1:0,3:3:9:92,9,0	1/1:0,4:4:12:122,12,0	1/1:0,1:1:3:31,3,0	1/1:0,5:5:15:149,15,0	0/0:1,0:1:3:0,3,32	1/1:0,5:5:12:136,12,0	1/1:0,4:4:12:121,12,0	1/1:0,3:3:6:58,6,0	0/1:5,2:7:43:43,0,138	0/0:1,0:1:3:0,3,32	0/0:3,0:3:9:0,9,93	0/0:4,0:4:12:0,12,124	0/0:1,0:1:3:0,3,31	0/0:3,0:3:9:0,9,97	0/0:1,0:1:3:0,3,32	1/1:0,1:1:3:31,3,0	0/0:7,0:7:21:0,21,216	0/0:2,0:2:6:0,6,63	0/0:1,0:1:3:0,3,32	1/1:0,1:1:3:29,3,0	0/0:2,0:2:6:0,6,62	1/1:0,2:2:6:62,6,0	1/1:0,1:1:3:31,3,0	1/1:0,6:6:18:184,18,0	1/1:0,3:3:9:93,9,0	1/1:0,2:2:6:63,6,0	1/1:0,1:1:3:29,3,0	1/1:0,1:1:3:32,3,0	1/1:0,7:7:21:210,21,0	./.:.:.:.:.	0/0:1,0:1:3:0,3,32	0/1:1,5:6:15:142,0,15	1/1:0,2:2:6:62,6,0	./.:.:.:.:.	1/1:0,5:5:15:158,15,0	0/0:2,0:2:6:0,6,61	1/1:0,3:3:9:95,9,0	0/0:3,0:3:9:0,9,97	0/0:2,0:2:6:0,6,64	0/0:2,0:2:6:0,6,65	0/0:4,0:4:12:0,12,124	0/0:1,0:1:3:0,3,32	./.:.:.:.:.	0/0:5,0:5:15:0,15,153	./.:.:.:.:.	1/1:0,3:3:9:96,9,0	0/0:1,0:1:3:0,3,31	1/1:0,3:3:9:93,9,0	0/0:4,0:4:12:0,12,124	1/1:0,4:4:12:122,12,0	1/1:0,1:1:3:31,3,0	0/1:1,2:3:23:52,0,23	1/1:0,2:2:6:61,6,0	1/1:0,2:2:6:61,6,0	1/1:0,6:6:18:184,18,0	1/1:0,5:5:15:156,15,0	1/1:0,4:4:12:122,12,0	1/1:0,2:2:6:59,6,0	./.:.:.:.:.	1/1:0,5:5:15:155,15,0	1/1:0,2:2:6:61,6,0	1/1:0,7:7:21:215,21,0	0/1:3,1:4:19:19,0,79	0/0:4,0:4:12:0,12,121	0/0:2,0:2:6:0,6,61	0/1:2,1:3:21:21,0,53	1/1:0,3:3:9:91,9,0	1/1:0,2:2:6:63,6,0	1/1:0,5:5:15:153,15,0	1/1:0,3:3:9:91,9,0	1/1:0,1:1:3:31,3,0	1/1:0,6:6:15:168,15,0	1/1:0,2:2:6:60,6,0	1/1:0,2:2:6:61,6,0	1/1:0,3:3:9:92,9,0	1/1:0,3:3:9:91,9,0	1/1:0,6:6:18:188,18,0	./.:.:.:.:.	./.:.:.:.:.	1/1:0,4:4:9:106,9,0	0/0:1,0:1:3:0,3,32	1/1:0,8:8:21:231,21,0	0/0:9,0:9:18:0,18,217	0/0:2,0:2:3:0,3,45	./.:.:.:.:.	0/0:25,0:25:75:0,75,849
chr1	58529392	.	C	T	12935.4	.	AC=162;AF=0.623;AN=260;BaseQRankSum=-5.205;DP=719;Dels=0.00;FS=15.289;HaplotypeScore=0.0612;InbreedingCoeff=0.6342;MLEAC=166;MLEAF=0.638;MQ=59.14;MQ0=0;MQRankSum=-1.006;QD=27.88;ReadPosRankSum=-0.135	GT:AD:DP:GQ:PL	1/1:0,31:31:90:962,90,0	1/1:0,18:18:51:546,51,0	1/1:0,22:22:60:638,60,0	1/1:0,30:30:90:922,90,0	0/0:22,0:22:63:0,63,686	1/1:0,8:8:24:245,24,0	1/1:0,6:6:18:182,18,0	0/0:1,0:1:3:0,3,31	./.:.:.:.:.	1/1:0,8:8:24:245,24,0	0/0:1,0:1:3:0,3,33	0/0:10,0:10:30:0,30,321	0/0:2,0:2:6:0,6,69	1/1:0,1:1:3:32,3,0	0/0:12,0:12:36:0,36,382	1/1:0,11:11:33:340,33,0	0/0:15,0:15:45:0,45,489	1/1:0,3:3:9:94,9,0	0/0:1,0:1:3:0,3,33	1/1:0,2:2:6:57,6,0	1/1:0,1:1:3:31,3,0	1/1:0,10:10:27:291,27,0	1/1:0,9:9:27:276,27,0	0/0:21,0:21:63:0,63,663	1/1:0,2:2:6:63,6,0	0/0:20,0:20:60:0,60,636	1/1:0,20:20:54:586,54,0	0/0:5,0:5:15:0,15,154	0/0:2,0:2:6:0,6,62	1/1:0,14:14:33:368,33,0	0/1:1,2:3:23:53,0,23	1/1:0,2:2:6:63,6,0	0/0:9,0:9:21:0,21,236	1/1:0,1:1:3:31,3,0	1/1:0,10:10:30:320,30,0	1/1:0,3:3:9:96,9,0	1/1:0,14:14:42:428,42,0	1/1:0,5:5:15:146,15,0	0/0:10,0:10:30:0,30,313	1/1:0,2:2:6:64,6,0	0/0:7,0:7:21:0,21,220	1/1:0,15:15:45:477,45,0	0/0:11,0:11:30:0,30,335	1/1:0,7:7:21:217,21,0	1/1:0,6:6:18:181,18,0	1/1:0,12:12:30:329,30,0	1/1:0,7:7:21:222,21,0	1/1:0,2:2:6:64,6,0	./.:.:.:.:.	0/0:2,0:2:6:0,6,61	0/0:4,0:4:12:0,12,125	1/1:0,3:3:9:95,9,0	1/1:0,6:6:18:178,18,0	1/1:0,2:2:6:60,6,0	1/1:0,3:3:9:96,9,0	0/0:1,0:1:3:0,3,32	1/1:0,7:7:18:199,18,0	1/1:0,3:3:9:92,9,0	1/1:0,4:4:12:124,12,0	0/1:5,2:7:39:39,0,137	0/0:1,0:1:3:0,3,31	0/0:4,0:4:12:0,12,125	0/0:4,0:4:12:0,12,128	0/0:1,0:1:3:0,3,28	0/0:3,0:3:9:0,9,97	0/0:2,0:2:6:0,6,63	1/1:0,1:1:3:32,3,0	0/0:8,0:8:24:0,24,243	0/0:2,0:2:6:0,6,67	0/0:1,0:1:3:0,3,32	1/1:0,1:1:3:33,3,0	0/0:3,0:3:9:0,9,97	1/1:0,3:3:9:90,9,0	1/1:0,3:3:9:90,9,0	1/1:0,3:3:9:90,9,0	1/1:0,2:2:6:57,6,0	./.:.:.:.:.	./.:.:.:.:.	1/1:0,2:2:6:59,6,0	1/1:0,8:8:24:248,24,0	1/1:0,1:1:3:32,3,0	0/0:2,0:2:6:0,6,63	0/1:2,6:8:40:164,0,40	1/1:0,4:4:12:121,12,0	1/1:0,2:2:6:60,6,0	1/1:0,6:6:18:193,18,0	0/0:2,0:2:6:0,6,63	1/1:0,4:4:12:125,12,0	0/0:2,0:2:6:0,6,66	0/0:1,0:1:3:0,3,32	0/0:3,0:3:9:0,9,101	0/0:5,0:5:15:0,15,162	0/0:1,0:1:3:0,3,28	./.:.:.:.:.	0/0:5,0:5:15:0,15,159	0/0:1,0:1:3:0,3,32	1/1:0,2:2:6:61,6,0	0/0:1,0:1:3:0,3,32	1/1:0,2:2:6:60,6,0	0/0:5,0:5:15:0,15,161	1/1:0,4:4:12:128,12,0	1/1:0,1:1:3:29,3,0	0/1:1,3:4:21:86,0,21	1/1:0,2:2:6:63,6,0	1/1:0,3:3:9:94,9,0	1/1:0,5:5:15:162,15,0	1/1:0,4:4:12:123,12,0	1/1:0,3:3:9:91,9,0	1/1:0,1:1:3:33,3,0	1/1:0,1:1:3:29,3,0	1/1:0,5:5:15:160,15,0	1/1:0,1:1:3:33,3,0	1/1:0,4:4:12:121,12,0	0/1:4,1:5:19:19,0,113	0/0:3,0:3:9:0,9,95	0/0:2,0:2:6:0,6,65	0/1:2,2:4:53:53,0,55	1/1:0,3:3:9:96,9,0	1/1:0,2:2:6:65,6,0	1/1:0,5:5:15:152,15,0	1/1:0,1:1:3:34,3,0	1/1:0,2:2:6:59,6,0	1/1:0,6:6:15:169,15,0	1/1:0,1:1:3:32,3,0	1/1:0,2:2:6:60,6,0	1/1:0,2:2:6:62,6,0	1/1:0,3:3:9:87,9,0	1/1:0,5:5:15:154,15,0	./.:.:.:.:.	./.:.:.:.:.	1/1:0,4:4:9:107,9,0	0/0:1,0:1:3:0,3,32	1/1:0,8:8:21:230,21,0	0/0:8,1:9:18:0,18,219	0/0:2,0:2:3:0,3,45	1/1:0,1:1:3:29,3,0	0/0:25,0:25:75:0,75,836
chr1	58529403	.	C	T	715.86	.	AC=23;AF=0.089;AN=258;BaseQRankSum=-1.626;DP=694;Dels=0.00;FS=10.266;HaplotypeScore=0.0357;InbreedingCoeff=0.3563;MLEAC=18;MLEAF=0.070;MQ=58.90;MQ0=0;MQRankSum=-1.139;QD=17.90;ReadPosRankSum=-0.001	GT:AD:DP:GQ:PL	0/0:30,0:30:90:0,90,929	0/0:16,0:16:48:0,48,490	0/0:21,0:21:57:0,57,613	0/0:29,0:29:81:0,81,841	0/0:20,0:20:60:0,60,613	0/0:6,0:6:18:0,18,179	0/0:4,0:4:12:0,12,121	0/0:1,0:1:3:0,3,31	./.:.:.:.:.	0/0:7,0:7:21:0,21,214	0/0:1,0:1:3:0,3,33	0/0:10,0:10:30:0,30,309	./.:.:.:.:.	1/1:0,1:1:3:33,3,0	0/0:13,0:13:39:0,39,375	0/0:13,0:13:36:0,36,373	0/0:13,0:13:39:0,39,398	0/0:3,0:3:9:0,9,95	./.:.:.:.:.	0/0:2,0:2:6:0,6,57	0/0:1,0:1:3:0,3,31	0/0:9,0:9:24:0,24,255	0/0:8,0:8:24:0,24,233	0/0:22,0:22:66:0,66,683	0/1:1,2:3:23:53,0,23	0/0:22,0:22:63:0,63,654	0/0:19,0:19:48:0,48,521	0/0:4,0:4:12:0,12,130	0/0:1,0:1:3:0,3,31	0/0:14,0:14:36:0,36,395	0/0:2,0:2:6:0,6,62	0/0:2,0:2:6:0,6,61	0/0:9,0:9:24:0,24,260	./.:.:.:.:.	0/0:7,0:7:21:0,21,213	0/0:2,0:2:6:0,6,63	0/0:16,0:16:48:0,48,506	0/1:4,1:5:15:15,0,108	0/0:9,0:9:27:0,27,280	0/0:2,0:2:6:0,6,63	0/0:4,0:4:12:0,12,130	0/0:15,0:15:45:0,45,462	0/0:14,0:14:42:0,42,425	0/0:8,0:8:24:0,24,249	0/0:5,0:5:15:0,15,144	0/0:15,0:15:39:0,39,426	0/0:6,0:6:18:0,18,183	0/0:2,0:2:6:0,6,66	./.:.:.:.:.	0/0:2,0:2:6:0,6,57	0/0:5,0:5:15:0,15,149	0/0:2,0:2:6:0,6,63	0/0:6,0:6:18:0,18,183	1/1:0,2:2:6:61,6,0	0/0:3,0:3:9:0,9,93	0/0:1,0:1:3:0,3,32	0/0:7,0:7:18:0,18,199	0/0:2,0:2:6:0,6,59	0/0:4,0:4:12:0,12,123	0/0:8,0:8:24:0,24,244	0/0:2,0:2:6:0,6,61	0/0:4,0:4:12:0,12,117	0/0:3,0:3:9:0,9,93	0/0:1,0:1:3:0,3,32	0/0:2,0:2:6:0,6,59	0/0:2,0:2:6:0,6,59	0/0:1,0:1:3:0,3,31	0/0:8,0:8:24:0,24,237	0/0:1,0:1:3:0,3,30	0/0:1,0:1:3:0,3,30	./.:.:.:.:.	0/0:4,0:4:12:0,12,126	0/0:3,0:3:9:0,9,93	0/0:3,0:3:9:0,9,88	0/0:2,0:2:6:0,6,62	0/0:3,0:3:9:0,9,93	0/0:2,0:2:6:0,6,62	0/0:1,0:1:3:0,3,33	0/0:1,0:1:3:0,3,31	0/0:6,0:6:18:0,18,177	0/0:1,0:1:3:0,3,32	0/0:2,0:2:6:0,6,62	0/0:6,0:6:18:0,18,187	0/0:3,0:3:9:0,9,91	0/0:2,0:2:6:0,6,61	1/1:0,6:6:18:186,18,0	0/0:2,0:2:6:0,6,63	1/1:0,5:5:15:151,15,0	0/0:1,0:1:3:0,3,30	0/0:1,0:1:3:0,3,29	0/0:2,0:2:6:0,6,61	0/0:4,0:4:12:0,12,124	0/0:2,0:2:6:0,6,66	./.:.:.:.:.	0/0:4,0:4:12:0,12,119	0/0:1,0:1:3:0,3,32	1/1:0,2:2:6:63,6,0	0/0:1,0:1:3:0,3,33	1/1:0,2:2:6:61,6,0	0/0:5,0:5:15:0,15,155	1/1:0,5:5:15:156,15,0	1/1:0,1:1:3:30,3,0	0/1:2,2:4:45:45,0,48	0/0:2,0:2:6:0,6,63	0/0:3,0:3:9:0,9,91	0/0:4,0:4:12:0,12,127	0/0:1,0:1:3:0,3,32	0/0:5,0:5:15:0,15,157	0/0:2,0:2:6:0,6,66	1/1:0,1:1:3:28,3,0	1/1:0,3:3:9:87,9,0	0/0:2,0:2:6:0,6,67	0/0:4,0:4:12:0,12,124	0/0:4,0:4:12:0,12,127	0/0:3,0:3:9:0,9,91	0/0:2,0:2:6:0,6,61	0/0:3,0:3:9:0,9,90	0/0:2,0:2:6:0,6,58	0/0:1,0:1:3:0,3,31	0/0:5,0:5:15:0,15,152	0/0:1,0:1:3:0,3,30	0/0:2,0:2:6:0,6,64	0/0:5,0:5:12:0,12,136	0/0:1,0:1:3:0,3,31	0/0:2,0:2:6:0,6,60	0/0:2,0:2:6:0,6,59	0/0:4,0:4:12:0,12,123	0/0:6,0:6:18:0,18,180	0/0:2,0:2:6:0,6,60	./.:.:.:.:.	0/0:4,0:4:9:0,9,108	0/0:2,0:2:6:0,6,63	0/0:8,0:8:21:0,21,230	0/0:8,0:8:15:0,15,182	0/0:2,0:2:3:0,3,45	0/0:2,0:2:3:0,3,45	0/0:26,0:26:78:0,78,858
chr1	58529532	.	G	T	2053.95	.	AC=32;AF=0.127;AN=252;BaseQRankSum=-4.728;DP=780;Dels=0.00;FS=1.946;HaplotypeScore=0.1124;InbreedingCoeff=0.4852;MLEAC=26;MLEAF=0.103;MQ=58.90;MQ0=0;MQRankSum=2.842;QD=21.62;ReadPosRankSum=0.603	GT:AD:DP:GQ:PL	0/0:36,0:36:99:0,99,1086	0/0:12,0:12:36:0,36,377	0/0:16,0:16:48:0,48,509	0/0:35,0:35:99:0,105,1109	1/1:0,14:14:36:390,36,0	0/0:10,0:10:30:0,30,316	0/0:12,0:12:36:0,36,380	0/0:1,0:1:3:0,3,32	0/0:2,0:2:6:0,6,66	0/0:17,0:17:48:0,48,515	0/0:3,0:3:9:0,9,97	0/0:11,0:11:33:0,33,352	1/1:0,19:19:51:556,51,0	0/0:2,0:2:6:0,6,66	1/1:0,12:12:33:339,33,0	0/0:19,0:19:54:0,54,577	0/0:15,0:15:45:0,45,477	./.:.:.:.:.	0/0:5,0:5:15:0,15,161	0/0:1,0:1:3:0,3,32	0/0:2,0:2:6:0,6,65	0/0:9,0:9:27:0,27,278	0/0:12,0:12:36:0,36,382	0/0:20,0:20:60:0,60,631	0/0:3,0:3:9:0,9,99	0/0:16,0:16:45:0,45,480	0/0:12,0:12:36:0,36,374	0/1:4,3:7:77:77,0,114	0/0:1,0:1:3:0,3,31	0/0:18,0:18:48:0,48,528	0/0:2,0:2:6:0,6,67	0/0:3,0:3:9:0,9,102	0/0:14,0:14:33:0,33,384	0/0:4,0:4:12:0,12,130	0/0:13,1:14:39:0,39,412	./.:.:.:.:.	0/0:13,0:13:39:0,39,409	0/0:7,0:7:21:0,21,221	0/0:12,0:12:33:0,33,362	0/0:2,0:2:6:0,6,70	0/0:7,0:7:21:0,21,221	0/0:14,0:15:39:0,39,429	0/0:20,0:20:51:0,51,587	0/0:17,0:17:51:0,51,548	0/0:12,0:12:36:0,36,386	0/0:19,0:19:48:0,48,551	0/0:7,0:7:21:0,21,220	0/0:3,0:3:9:0,9,104	0/0:3,0:3:9:0,9,96	0/0:4,0:4:12:0,12,124	0/0:1,0:1:3:0,3,31	0/0:4,0:4:12:0,12,130	0/0:6,0:6:18:0,18,191	0/0:1,0:1:3:0,3,31	./.:.:.:.:.	1/1:0,3:3:9:93,9,0	0/0:2,0:4:6:0,6,62	0/0:4,0:4:12:0,12,126	./.:.:.:.:.	0/0:6,0:6:18:0,18,193	./.:.:.:.:.	1/1:0,4:4:12:121,12,0	0/0:5,0:5:15:0,15,156	1/1:0,4:4:12:121,12,0	1/1:0,5:5:15:158,15,0	1/1:0,5:5:15:152,15,0	0/0:4,0:4:9:0,9,109	0/0:4,0:4:12:0,12,129	0/0:4,0:4:12:0,12,129	./.:.:.:.:.	0/0:3,0:3:9:0,9,98	0/0:3,0:3:9:0,9,89	0/0:2,0:2:6:0,6,63	0/0:3,0:3:9:0,9,97	0/0:3,0:3:9:0,9,95	0/0:1,0:1:3:0,3,32	0/0:4,0:4:12:0,12,123	0/0:1,0:1:3:0,3,33	0/0:1,0:1:3:0,3,28	0/0:1,0:1:3:0,3,32	0/0:1,0:1:3:0,3,31	0/0:2,0:2:6:0,6,62	0/0:8,0:8:24:0,24,259	0/0:2,0:2:6:0,6,65	0/0:4,0:4:12:0,12,124	0/0:5,0:5:15:0,15,167	0/0:2,0:2:6:0,6,62	0/0:4,0:4:12:0,12,133	0/0:2,0:2:6:0,6,63	0/1:1,1:2:22:26,0,22	0/0:1,0:1:3:0,3,32	1/1:0,2:2:6:59,6,0	1/1:0,3:3:9:91,9,0	./.:.:.:.:.	1/1:0,1:1:3:30,3,0	1/1:0,2:2:6:63,6,0	0/0:3,0:3:9:0,9,96	1/1:0,2:2:6:59,6,0	0/0:2,0:2:6:0,6,62	1/1:0,1:1:3:32,3,0	0/0:5,0:5:15:0,15,164	0/0:2,0:2:6:0,6,63	0/1:2,3:5:52:62,0,52	0/0:1,0:1:3:0,3,32	0/0:2,0:2:6:0,6,65	0/0:5,0:5:15:0,15,158	0/0:8,0:8:24:0,24,262	0/1:3,1:4:19:19,0,82	0/0:1,0:1:3:0,3,33	0/0:1,0:1:3:0,3,32	0/0:7,0:7:21:0,21,218	0/0:1,0:1:3:0,3,33	0/0:2,0:2:6:0,6,61	0/0:2,0:2:6:0,6,63	0/0:2,0:2:6:0,6,65	0/0:3,0:3:9:0,9,95	0/0:4,0:4:12:0,12,127	0/0:3,0:3:9:0,9,92	0/0:3,0:3:6:0,6,76	0/0:3,0:3:9:0,9,97	0/0:4,0:4:12:0,12,126	0/0:4,0:4:12:0,12,121	0/0:3,0:3:9:0,9,98	./.:.:.:.:.	0/0:4,0:4:12:0,12,122	0/0:2,0:2:3:0,3,32	0/0:4,0:4:12:0,12,127	./.:.:.:.:.	0/0:2,0:2:6:0,6,62	./.:.:.:.:.	0/0:3,0:3:6:0,6,76	0/0:2,0:2:6:0,6,64	0/0:5,0:5:15:0,15,159	0/0:3,0:3:6:0,6,62	0/0:3,0:3:6:0,6,58	./.:.:.:.:.	0/0:22,0:22:66:0,66,742
chr1	58529643	.	C	T	20255.3	.	AC=169;AF=0.650;AN=260;BaseQRankSum=-4.847;DP=949;Dels=0.00;FS=42.679;HaplotypeScore=0.0698;InbreedingCoeff=0.7040;MLEAC=174;MLEAF=0.669;MQ=59.46;MQ0=0;MQRankSum=-0.794;QD=29.23;ReadPosRankSum=-2.969	GT:AD:DP:GQ:PL	1/1:0,71:71:99:2212,205,0	1/1:0,31:31:90:956,90,0	1/1:0,15:15:45:468,45,0	1/1:0,44:44:99:1355,129,0	0/0:17,0:17:48:0,48,537	1/1:0,17:17:51:518,51,0	1/1:0,11:11:33:346,33,0	0/0:3,0:3:9:0,9,88	0/0:2,0:2:6:0,6,68	1/1:0,22:22:63:674,63,0	0/0:1,0:1:3:0,3,31	0/0:11,0:11:33:0,33,357	0/0:13,0:13:36:0,36,406	1/1:0,2:2:6:61,6,0	0/0:10,0:10:27:0,27,312	1/1:0,21:21:63:652,63,0	0/0:8,0:8:24:0,24,253	1/1:0,1:1:3:31,3,0	0/0:3,0:3:9:0,9,95	1/1:0,8:8:18:216,18,0	1/1:0,6:6:18:192,18,0	1/1:0,10:10:30:314,30,0	1/1:0,17:17:51:539,51,0	0/0:11,0:11:33:0,33,353	1/1:0,1:1:3:34,3,0	0/0:15,0:15:45:0,45,484	1/1:0,18:18:51:543,51,0	0/0:3,0:3:9:0,9,103	./.:.:.:.:.	1/1:0,16:16:48:495,48,0	1/1:0,2:2:6:62,6,0	1/1:0,2:2:6:66,6,0	0/0:13,0:13:27:0,27,339	./.:.:.:.:.	1/1:0,12:12:33:361,33,0	1/1:0,3:3:9:96,9,0	1/1:0,17:17:51:540,51,0	1/1:0,5:5:15:157,15,0	0/0:8,0:8:24:0,24,254	1/1:0,1:1:3:32,3,0	0/0:5,0:5:15:0,15,167	1/1:0,23:23:66:710,66,0	0/0:19,0:19:54:0,54,577	1/1:0,20:20:60:630,60,0	1/1:0,22:22:63:682,63,0	1/1:0,20:20:57:604,57,0	1/1:0,9:9:27:286,27,0	0/1:1,1:2:20:27,0,20	1/1:0,4:4:9:106,9,0	0/0:6,0:6:18:0,18,178	0/0:1,0:1:3:0,3,33	1/1:0,4:4:12:124,12,0	1/1:0,8:8:24:250,24,0	1/1:0,4:4:12:127,12,0	1/1:0,7:7:18:205,18,0	0/0:1,0:1:3:0,3,31	1/1:0,2:2:6:64,6,0	1/1:0,6:6:15:173,15,0	1/1:0,4:4:12:131,12,0	0/1:4,2:6:45:45,0,104	./.:.:.:.:.	./.:.:.:.:.	0/0:8,0:8:24:0,24,250	0/0:2,0:2:6:0,6,65	0/0:4,0:4:12:0,12,122	0/0:8,0:8:24:0,24,256	1/1:0,3:3:9:97,9,0	0/0:6,0:6:18:0,18,184	0/0:1,0:1:3:0,3,32	./.:.:.:.:.	1/1:0,2:2:6:63,6,0	0/0:1,0:1:3:0,3,31	1/1:0,4:4:12:128,12,0	1/1:0,2:2:6:65,6,0	1/1:0,5:5:15:162,15,0	1/1:0,2:2:6:63,6,0	1/1:0,3:3:9:92,9,0	1/1:0,6:6:15:163,15,0	1/1:0,3:3:9:97,9,0	1/1:0,1:1:3:32,3,0	1/1:0,5:5:12:138,12,0	0/0:3,0:3:9:0,9,103	1/1:0,7:7:21:224,21,0	1/1:0,5:5:15:159,15,0	1/1:0,6:6:18:178,18,0	1/1:0,5:5:15:159,15,0	0/0:9,0:9:27:0,27,290	1/1:0,2:2:6:66,6,0	0/0:3,0:3:9:0,9,92	0/0:1,0:1:3:0,3,32	0/0:2,0:2:6:0,6,66	0/0:2,0:2:6:0,6,63	0/0:1,0:1:3:0,3,32	1/1:0,2:2:6:67,6,0	0/0:2,0:2:6:0,6,64	0/0:4,0:4:12:0,12,122	1/1:0,2:2:6:67,6,0	0/0:2,0:2:6:0,6,63	1/1:0,4:4:12:126,12,0	0/0:2,0:2:6:0,6,63	1/1:0,3:3:9:96,9,0	1/1:0,3:3:6:76,6,0	1/1:0,3:3:9:96,9,0	1/1:0,4:4:12:126,12,0	1/1:0,2:2:6:64,6,0	1/1:0,5:5:15:152,15,0	0/1:1,1:2:26:28,0,26	1/1:0,9:9:27:280,27,0	1/1:0,3:3:9:95,9,0	1/1:0,6:6:15:165,15,0	1/1:0,8:8:21:237,21,0	1/1:0,3:3:9:96,9,0	1/1:0,6:6:18:187,18,0	0/1:4,2:6:44:44,0,106	0/0:5,0:5:15:0,15,161	0/0:8,0:8:24:0,24,249	0/1:3,4:7:79:103,0,79	1/1:0,2:2:6:61,6,0	1/1:0,1:1:3:31,3,0	1/1:0,2:2:6:63,6,0	1/1:0,2:2:6:64,6,0	1/1:0,8:8:21:229,21,0	1/1:0,9:9:24:269,24,0	1/1:0,2:2:6:59,6,0	1/1:0,7:7:21:214,21,0	1/1:0,5:5:15:158,15,0	1/1:0,5:5:15:159,15,0	1/1:0,1:1:3:32,3,0	1/1:0,7:7:21:225,21,0	1/1:0,2:2:3:45,3,0	./.:.:.:.:.	0/0:2,0:2:6:0,6,61	1/1:0,7:7:15:182,15,0	0/0:3,0:3:6:0,6,73	0/0:2,0:2:3:0,3,45	./.:.:.:.:.	0/0:25,0:25:75:0,75,867
chr1	58529797	.	T	G	14315.6	.	AC=161;AF=0.660;AN=244;BaseQRankSum=2.328;DP=696;Dels=0.00;FS=7.740;HaplotypeScore=0.0728;InbreedingCoeff=0.6192;MLEAC=164;MLEAF=0.672;MQ=58.48;MQ0=0;MQRankSum=-0.338;QD=28.35;ReadPosRankSum=-1.761	GT:AD:DP:GQ:PL	1/1:0,57:57:99:1569,153,0	1/1:0,11:11:33:354,33,0	1/1:0,17:17:51:539,51,0	1/1:0,40:40:99:1278,120,0	0/0:8,0:8:21:0,21,234	1/1:0,7:7:21:213,21,0	1/1:0,13:13:39:399,39,0	0/0:3,0:3:9:0,9,95	0/0:2,1:3:6:0,6,58	1/1:0,19:19:54:589,54,0	./.:.:.:.:.	0/0:8,0:8:21:0,21,226	0/0:10,0:10:30:0,30,301	1/1:0,4:4:12:133,12,0	0/0:5,0:5:15:0,15,156	1/1:0,12:12:36:375,36,0	0/0:12,0:12:30:0,30,332	1/1:0,1:1:3:22,3,0	0/0:3,0:3:6:0,6,75	1/1:0,1:1:3:32,3,0	1/1:0,2:2:6:68,6,0	1/1:0,7:7:21:212,21,0	1/1:0,14:14:42:444,42,0	0/0:11,0:11:33:0,33,350	1/1:0,5:5:9:101,9,0	0/0:12,0:12:36:0,36,378	1/1:0,7:7:21:223,21,0	0/0:3,0:3:9:0,9,97	./.:.:.:.:.	1/1:0,17:17:42:484,42,0	./.:.:.:.:.	1/1:0,1:1:3:35,3,0	0/0:6,0:6:15:0,15,159	0/1:1,2:3:24:26,0,24	1/1:0,8:8:24:256,24,0	1/1:0,1:1:3:32,3,0	1/1:0,13:13:39:414,39,0	1/1:0,7:7:21:227,21,0	0/0:9,0:9:27:0,27,281	1/1:0,3:3:6:55,6,0	0/1:1,1:2:26:27,0,26	1/1:0,12:13:33:361,33,0	0/0:9,0:9:27:0,27,273	1/1:0,13:13:39:413,39,0	1/1:0,18:18:51:552,51,0	1/1:0,15:15:42:458,42,0	1/1:0,8:8:24:253,24,0	0/1:1,4:5:19:89,0,19	./.:.:.:.:.	0/0:2,0:2:6:0,6,67	./.:.:.:.:.	1/1:0,1:1:3:33,3,0	1/1:0,5:5:15:165,15,0	1/1:0,1:1:3:32,3,0	1/1:0,3:3:9:91,9,0	0/0:3,0:3:9:0,9,90	1/1:0,6:6:18:188,18,0	1/1:0,2:2:6:66,6,0	1/1:0,3:3:9:95,9,0	0/1:2,2:4:49:51,0,49	0/0:1,0:1:3:0,3,32	./.:.:.:.:.	0/0:2,0:2:6:0,6,65	./.:.:.:.:.	./.:.:.:.:.	0/0:2,0:2:6:0,6,61	1/1:0,1:1:3:32,3,0	0/0:3,0:3:9:0,9,96	0/0:4,0:4:12:0,12,121	0/0:1,0:1:3:0,3,33	1/1:0,1:1:3:31,3,0	./.:.:.:.:.	1/1:0,2:2:6:63,6,0	./.:.:.:.:.	1/1:0,5:5:15:159,15,0	1/1:0,2:2:6:61,6,0	1/1:0,3:3:9:94,9,0	./.:.:.:.:.	1/1:0,1:1:3:31,3,0	1/1:0,1:1:3:32,3,0	1/1:0,2:2:6:61,6,0	0/0:3,0:3:6:0,6,78	1/1:0,8:8:18:198,18,0	1/1:0,3:3:9:97,9,0	1/1:0,6:6:18:192,18,0	1/1:0,1:1:3:33,3,0	0/0:1,0:1:3:0,3,30	1/1:0,4:4:9:91,9,0	0/0:5,0:5:15:0,15,154	0/0:2,0:2:6:0,6,67	0/0:1,0:1:3:0,3,32	0/0:1,0:1:3:0,3,34	0/0:1,0:1:3:0,3,32	./.:.:.:.:.	0/0:1,0:1:3:0,3,31	0/0:2,0:2:6:0,6,63	1/1:0,3:3:9:97,9,0	0/0:5,0:5:15:0,15,158	1/1:0,1:1:3:30,3,0	0/0:1,0:1:3:0,3,31	1/1:0,10:10:21:227,21,0	1/1:0,2:2:6:67,6,0	./.:.:.:.:.	1/1:0,2:2:6:63,6,0	1/1:0,2:2:6:65,6,0	1/1:0,3:3:9:96,9,0	1/1:0,5:5:12:125,12,0	1/1:0,3:3:9:93,9,0	1/1:0,2:2:6:65,6,0	1/1:0,2:2:6:62,6,0	1/1:0,1:1:3:32,3,0	1/1:0,2:2:6:67,6,0	1/1:0,6:6:18:197,18,0	./.:.:.:.:.	0/0:3,0:3:9:0,9,92	0/0:1,0:1:3:0,3,33	0/1:1,3:4:20:83,0,20	1/1:0,5:5:15:162,15,0	1/1:0,1:1:3:34,3,0	1/1:0,2:2:6:55,6,0	1/1:0,4:4:12:124,12,0	1/1:0,5:5:15:152,15,0	1/1:0,5:5:15:158,15,0	1/1:0,2:2:6:65,6,0	1/1:0,5:5:15:160,15,0	1/1:0,1:1:3:34,3,0	./.:.:.:.:.	1/1:0,1:1:3:32,3,0	1/1:0,1:1:3:32,3,0	1/1:0,4:4:6:89,6,0	1/1:0,2:2:3:45,3,0	0/0:4,0:4:6:0,6,89	1/1:0,6:6:9:134,9,0	0/0:6,0:6:12:0,12,152	0/0:10,0:10:15:0,15,223	1/1:0,4:4:6:76,6,0	0/0:24,0:24:72:0,72,776
chr1	58529835	.	C	A	21202.4	.	AC=167;AF=0.647;AN=258;BaseQRankSum=-2.272;DP=995;Dels=0.00;FS=21.901;HaplotypeScore=0.0279;InbreedingCoeff=0.6696;MLEAC=172;MLEAF=0.667;MQ=59.20;MQ0=1;MQRankSum=1.107;QD=28.77;ReadPosRankSum=-1.147	GT:AD:DP:GQ:PL	1/1:0,69:69:99:2128,193,0	1/1:0,16:16:48:491,48,0	1/1:0,24:24:72:748,72,0	1/1:0,57:57:99:1782,171,0	0/0:13,0:13:36:0,36,398	1/1:0,12:12:36:371,36,0	1/1:0,16:16:48:499,48,0	0/0:5,0:5:15:0,15,162	0/0:2,0:2:6:0,6,66	1/1:0,23:23:63:674,63,0	./.:.:.:.:.	0/0:11,0:11:21:0,21,276	0/0:15,0:15:42:0,42,458	1/1:0,1:1:3:33,3,0	0/0:8,0:8:18:0,18,210	1/1:0,24:24:72:748,72,0	0/0:20,0:20:48:0,48,563	1/1:0,1:1:3:32,3,0	0/0:4,0:4:12:0,12,127	1/1:0,3:3:9:90,9,0	1/1:0,2:2:6:66,6,0	1/1:0,10:10:27:306,27,0	1/1:0,19:19:57:601,57,0	0/0:19,0:19:57:0,57,614	1/1:0,4:4:9:97,9,0	0/0:21,0:21:63:0,63,654	1/1:0,13:13:39:412,39,0	0/0:2,0:2:6:0,6,65	./.:.:.:.:.	1/1:0,20:20:57:604,57,0	./.:.:.:.:.	1/1:0,3:3:6:64,6,0	0/0:7,0:7:15:0,15,188	1/1:0,2:2:6:66,6,0	1/1:0,15:15:45:459,45,0	1/1:0,2:2:6:61,6,0	1/1:0,26:26:78:813,78,0	1/1:0,4:4:12:122,12,0	0/0:10,0:10:30:0,30,313	1/1:0,3:3:6:63,6,0	0/1:2,1:3:23:23,0,55	1/1:0,30:30:87:922,87,0	0/0:15,0:15:39:0,39,438	1/1:0,20:20:60:625,60,0	1/1:0,28:28:66:782,66,0	1/1:0,28:28:78:855,78,0	1/1:0,11:11:33:351,33,0	0/1:3,2:5:21:21,0,86	1/1:0,1:1:3:32,3,0	0/0:2,0:2:6:0,6,64	./.:.:.:.:.	./.:.:.:.:.	1/1:0,7:7:21:219,21,0	1/1:0,5:5:15:162,15,0	1/1:0,5:5:15:157,15,0	0/0:2,0:2:6:0,6,65	1/1:0,9:9:27:275,27,0	1/1:0,5:5:12:140,12,0	1/1:0,3:3:9:95,9,0	0/1:1,4:5:17:113,0,17	0/0:1,0:1:3:0,3,32	0/0:1,0:1:3:0,3,30	0/0:7,0:7:21:0,21,220	0/0:2,0:2:6:0,6,65	0/0:2,0:2:6:0,6,63	0/0:4,0:4:12:0,12,132	1/1:0,6:6:18:195,18,0	0/0:2,0:2:6:0,6,63	0/0:4,0:4:12:0,12,124	0/0:1,0:1:3:0,3,32	1/1:0,1:1:3:31,3,0	0/0:2,0:2:6:0,6,64	1/1:0,2:2:6:63,6,0	./.:.:.:.:.	1/1:0,5:5:15:153,15,0	1/1:0,8:8:24:243,24,0	1/1:0,8:8:18:216,18,0	1/1:0,5:5:15:162,15,0	1/1:0,2:2:6:63,6,0	1/1:0,3:3:9:99,9,0	1/1:0,4:4:12:126,12,0	0/0:3,0:3:6:0,6,76	0/1:1,2:3:26:26,0,26	1/1:0,7:7:21:219,21,0	1/1:0,6:6:18:189,18,0	1/1:0,1:1:3:35,3,0	0/0:1,0:1:3:0,3,32	1/1:0,1:1:3:31,3,0	0/0:5,0:5:15:0,15,157	0/0:2,0:2:6:0,6,63	./.:.:.:.:.	0/0:2,0:2:6:0,6,64	0/0:2,0:2:6:0,6,67	./.:.:.:.:.	0/0:4,0:4:12:0,12,125	0/0:2,0:2:6:0,6,64	1/1:0,3:3:9:97,9,0	0/0:3,0:3:9:0,9,93	1/1:0,2:2:6:62,6,0	0/0:3,0:3:9:0,9,95	1/1:0,8:8:15:162,15,0	1/1:0,1:1:3:32,3,0	0/1:2,1:3:23:23,0,56	1/1:0,8:8:24:252,24,0	1/1:0,4:4:12:126,12,0	1/1:0,6:6:18:191,18,0	1/1:0,3:3:6:60,6,0	1/1:0,8:8:24:250,24,0	1/1:0,4:4:12:116,12,0	1/1:0,4:4:12:122,12,0	1/1:0,4:4:12:124,12,0	1/1:0,4:4:12:116,12,0	1/1:0,7:7:18:201,18,0	0/1:3,2:5:46:46,0,80	0/0:6,0:6:18:0,18,186	0/0:7,0:7:21:0,21,220	0/1:1,4:5:16:109,0,16	1/1:0,5:5:15:149,15,0	1/1:0,1:1:3:32,3,0	1/1:0,4:4:12:126,12,0	1/1:0,1:1:3:31,3,0	1/1:0,5:5:15:153,15,0	1/1:0,8:8:24:253,24,0	1/1:0,3:3:9:94,9,0	1/1:0,6:6:18:178,18,0	1/1:0,2:2:3:45,3,0	1/1:0,4:4:12:127,12,0	1/1:0,3:3:9:93,9,0	1/1:0,2:2:6:61,6,0	1/1:0,4:4:6:89,6,0	1/1:0,2:2:3:45,3,0	0/0:4,0:4:6:0,6,89	1/1:0,6:6:9:134,9,0	0/0:6,0:6:12:0,12,153	0/0:4,0:4:6:0,6,89	1/1:0,6:6:12:152,12,0	0/0:22,0:22:66:0,66,742
chr1	58530108	.	A	G	5794.96	.	AC=128;AF=0.571;AN=224;BaseQRankSum=1.900;DP=572;Dels=0.00;FS=309.472;HaplotypeScore=0.1940;InbreedingCoeff=0.6109;MLEAC=119;MLEAF=0.531;MQ=48.56;MQ0=6;MQRankSum=-12.260;QD=23.00;ReadPosRankSum=0.208	GT:AD:DP:GQ:PL	1/1:0,24:24:42:447,42,0	1/1:0,10:10:24:239,24,0	1/1:0,7:7:21:214,21,0	1/1:0,18:18:48:488,48,0	0/0:12,0:13:36:0,36,367	1/1:0,3:3:6:59,6,0	1/1:0,3:3:6:61,6,0	0/0:4,0:4:12:0,12,123	0/0:2,1:3:6:0,6,64	1/1:0,9:9:27:277,27,0	0/0:1,0:1:3:0,3,32	0/0:11,0:11:33:0,33,338	0/0:14,0:14:42:0,42,421	1/1:0,1:1:3:33,3,0	0/0:17,0:17:51:0,51,516	1/1:0,7:7:15:155,15,0	0/0:19,0:19:51:0,51,555	./.:.:.:.:.	0/0:11,0:11:30:0,30,298	1/1:0,2:2:3:30,3,0	1/1:0,1:1:3:32,3,0	1/1:0,3:3:9:91,9,0	1/1:0,9:9:24:240,24,0	0/0:25,0:25:66:0,66,719	./.:.:.:.:.	0/0:17,0:17:48:0,48,474	1/1:0,4:4:12:121,12,0	./.:.:.:.:.	1/1:0,1:1:3:33,3,0	1/1:0,10:10:27:280,27,0	1/1:0,1:1:3:33,3,0	1/1:0,2:2:3:32,3,0	0/0:18,0:18:54:0,54,551	./.:.:.:.:.	1/1:0,6:7:18:185,18,0	1/1:0,1:1:3:32,3,0	1/1:0,8:8:21:219,21,0	1/1:0,2:2:6:58,6,0	0/0:9,0:9:27:0,27,273	1/1:0,2:2:3:32,3,0	0/0:1,0:1:3:0,3,34	1/1:0,10:10:21:219,21,0	0/0:23,0:23:69:0,69,695	1/1:0,12:12:36:358,36,0	1/1:0,10:10:24:243,24,0	1/1:0,3:3:9:92,9,0	1/1:0,3:3:9:92,9,0	0/1:1,2:3:26:26,0,26	1/1:0,2:2:6:61,6,0	0/0:3,0:3:9:0,9,90	0/0:3,0:3:9:0,9,90	./.:.:.:.:.	./.:.:.:.:.	./.:.:.:.:.	./.:.:.:.:.	0/0:4,0:4:12:0,12,121	1/1:0,3:3:9:89,9,0	1/1:0,1:1:3:31,3,0	./.:.:.:.:.	0/1:1,2:3:22:55,0,22	0/0:2,0:2:6:0,6,63	0/0:5,0:5:15:0,15,145	0/0:2,0:2:6:0,6,65	0/0:6,0:6:18:0,18,181	0/0:9,0:9:27:0,27,271	0/0:2,0:2:6:0,6,59	./.:.:.:.:.	0/0:8,0:8:24:0,24,249	0/0:4,0:4:12:0,12,119	0/0:1,0:1:3:0,3,30	1/1:0,2:2:3:31,3,0	0/0:3,0:3:6:0,6,77	./.:.:.:.:.	./.:.:.:.:.	./.:.:.:.:.	./.:.:.:.:.	1/1:0,1:1:3:31,3,0	1/1:0,1:1:3:26,3,0	1/1:0,1:1:3:31,3,0	1/1:0,1:1:3:29,3,0	1/1:0,1:1:3:32,3,0	0/0:1,0:1:3:0,3,32	0/0:1,0:1:3:0,3,24	1/1:0,2:2:6:61,6,0	1/1:0,1:1:3:30,3,0	1/1:0,3:3:6:63,6,0	0/0:4,0:4:12:0,12,124	1/1:0,2:2:3:32,3,0	0/0:3,0:3:9:0,9,89	0/0:2,0:2:6:0,6,63	0/0:4,0:4:12:0,12,132	0/0:7,0:7:18:0,18,199	0/0:1,0:1:3:0,3,30	1/1:0,2:2:3:32,3,0	0/0:2,0:2:6:0,6,61	0/0:2,0:2:6:0,6,61	./.:.:.:.:.	0/0:4,0:4:12:0,12,122	./.:.:.:.:.	0/0:4,0:4:12:0,12,119	1/1:0,4:4:6:60,6,0	./.:.:.:.:.	0/0:2,0:2:6:0,6,63	1/1:0,1:1:3:31,3,0	./.:.:.:.:.	1/1:0,3:3:6:61,6,0	1/1:0,2:2:6:63,6,0	1/1:0,5:5:12:117,12,0	1/1:0,1:1:3:33,3,0	./.:.:.:.:.	1/1:0,3:3:6:61,6,0	1/1:0,1:1:3:33,3,0	1/1:0,2:2:3:31,3,0	0/1:1,4:5:14:109,0,14	0/0:3,0:3:9:0,9,92	0/0:4,0:4:12:0,12,126	0/1:1,1:2:25:26,0,25	./.:.:.:.:.	1/1:0,1:1:3:30,3,0	./.:.:.:.:.	1/1:0,2:2:6:63,6,0	1/1:0,3:3:9:90,9,0	1/1:0,2:2:6:61,6,0	1/1:0,2:2:6:59,6,0	1/1:0,3:3:9:93,9,0	1/1:0,2:2:6:59,6,0	./.:.:.:.:.	1/1:0,2:2:6:61,6,0	1/1:0,1:1:3:33,3,0	1/1:0,1:1:3:32,3,0	./.:.:.:.:.	0/0:10,0:10:18:0,18,242	./.:.:.:.:.	./.:.:.:.:.	0/0:2,0:2:3:0,3,45	1/1:0,2:2:3:45,3,0	0/0:20,1:21:60:0,60,650
chr1	58530112	.	C	A	5437.21	.	AC=126;AF=0.568;AN=222;BaseQRankSum=0.800;DP=559;Dels=0.00;FS=293.791;HaplotypeScore=0.2427;InbreedingCoeff=0.6043;MLEAC=116;MLEAF=0.523;MQ=49.05;MQ0=6;MQRankSum=-11.679;QD=22.75;ReadPosRankSum=0.083	GT:AD:DP:GQ:PL	1/1:0,22:22:42:457,42,0	1/1:1,8:9:24:245,24,0	1/1:0,7:7:21:214,21,0	1/1:3,16:19:48:492,48,0	0/0:12,0:13:36:0,36,365	1/1:0,3:3:6:59,6,0	1/1:1,2:3:6:61,6,0	0/0:4,0:4:12:0,12,122	0/0:2,1:3:6:0,6,62	1/1:0,8:8:24:240,24,0	0/0:1,0:1:3:0,3,32	0/0:10,0:10:30:0,30,306	0/0:14,0:14:42:0,42,435	1/1:0,1:1:3:31,3,0	0/0:16,0:16:48:0,48,491	1/1:0,8:8:18:172,18,0	0/0:19,0:19:51:0,51,558	./.:.:.:.:.	0/0:10,0:10:27:0,27,280	1/1:1,1:2:3:29,3,0	1/1:0,1:1:3:32,3,0	1/1:0,3:3:9:90,9,0	1/1:1,7:8:21:215,21,0	0/0:25,0:25:69:0,69,740	./.:.:.:.:.	0/0:17,0:17:51:0,51,521	1/1:0,4:4:12:122,12,0	./.:.:.:.:.	1/1:0,1:1:3:33,3,0	1/1:1,8:9:24:246,24,0	1/1:0,1:1:3:33,3,0	1/1:1,1:2:3:32,3,0	0/0:17,0:17:51:0,51,524	./.:.:.:.:.	1/1:0,6:7:18:185,18,0	1/1:0,1:1:3:32,3,0	1/1:1,6:7:15:152,15,0	1/1:0,1:1:3:31,3,0	0/0:9,0:9:27:0,27,286	1/1:0,2:2:3:32,3,0	0/0:1,0:1:3:0,3,34	1/1:3,7:10:21:209,21,0	0/0:21,0:21:63:0,63,636	1/1:0,11:11:33:328,33,0	1/1:2,7:9:21:210,21,0	1/1:0,3:3:9:92,9,0	1/1:0,3:3:9:92,9,0	0/1:1,3:4:23:48,0,23	1/1:0,2:2:6:61,6,0	0/0:3,0:3:9:0,9,98	0/0:3,0:3:9:0,9,89	./.:.:.:.:.	./.:.:.:.:.	./.:.:.:.:.	./.:.:.:.:.	0/0:4,0:4:12:0,12,119	1/1:0,2:2:6:62,6,0	1/1:0,1:1:3:31,3,0	./.:.:.:.:.	0/1:1,2:3:23:57,0,23	0/0:2,0:2:6:0,6,64	0/0:5,0:5:15:0,15,151	0/0:2,0:2:6:0,6,63	0/0:7,0:7:21:0,21,213	0/0:9,0:9:27:0,27,274	0/0:2,0:2:6:0,6,61	./.:.:.:.:.	0/0:8,0:8:24:0,24,245	0/0:4,0:4:12:0,12,123	0/0:1,0:1:3:0,3,31	1/1:0,2:2:3:31,3,0	0/0:3,0:3:6:0,6,76	./.:.:.:.:.	./.:.:.:.:.	./.:.:.:.:.	./.:.:.:.:.	1/1:0,1:1:3:30,3,0	1/1:0,1:1:3:26,3,0	1/1:0,1:1:3:31,3,0	./.:.:.:.:.	1/1:0,1:1:3:31,3,0	0/0:1,0:1:3:0,3,31	0/0:1,0:1:3:0,3,36	1/1:0,2:2:6:61,6,0	1/1:0,1:1:3:31,3,0	1/1:1,2:3:6:59,6,0	0/0:4,0:4:12:0,12,126	1/1:1,1:2:3:31,3,0	0/0:5,0:5:15:0,15,145	0/0:2,0:2:6:0,6,67	0/0:4,0:4:12:0,12,134	0/0:8,0:8:21:0,21,230	0/0:1,0:1:3:0,3,32	1/1:0,2:2:3:32,3,0	0/0:2,0:2:6:0,6,61	0/0:1,0:1:3:0,3,32	./.:.:.:.:.	0/0:3,0:3:9:0,9,92	./.:.:.:.:.	0/0:4,0:4:12:0,12,126	1/1:1,1:2:3:32,3,0	./.:.:.:.:.	0/0:2,0:2:6:0,6,63	1/1:0,1:1:3:31,3,0	./.:.:.:.:.	1/1:1,2:3:6:61,6,0	1/1:0,2:2:6:61,6,0	1/1:0,4:4:9:92,9,0	1/1:0,2:2:6:64,6,0	./.:.:.:.:.	1/1:1,2:3:6:59,6,0	1/1:0,1:1:3:33,3,0	1/1:1,1:2:3:31,3,0	0/1:1,4:5:16:103,0,16	0/0:4,0:4:12:0,12,125	0/0:5,0:5:15:0,15,161	0/1:1,1:2:24:24,0,26	./.:.:.:.:.	1/1:0,1:1:3:30,3,0	./.:.:.:.:.	1/1:0,2:2:6:61,6,0	1/1:0,2:2:6:61,6,0	1/1:0,2:2:6:61,6,0	1/1:0,1:1:3:31,3,0	1/1:0,3:3:9:91,9,0	1/1:0,2:2:6:59,6,0	./.:.:.:.:.	1/1:0,2:2:6:61,6,0	1/1:0,1:1:3:30,3,0	1/1:0,1:1:3:32,3,0	./.:.:.:.:.	0/0:10,0:10:18:0,18,241	./.:.:.:.:.	./.:.:.:.:.	0/0:2,0:2:3:0,3,45	1/1:0,2:2:3:45,3,0	0/0:23,0:23:66:0,66,715
chr1	58530214	.	A	C	3204.02	.	AC=97;AF=0.495;AN=196;BaseQRankSum=-3.625;DP=491;Dels=0.00;FS=16.887;HaplotypeScore=0.0573;InbreedingCoeff=0.6391;MLEAC=87;MLEAF=0.444;MQ=50.32;MQ0=19;MQRankSum=-11.273;QD=18.10;ReadPosRankSum=3.326	GT:AD:DP:GQ:PL	1/1:0,10:10:21:226,21,0	1/1:0,3:3:6:57,6,0	1/1:0,4:4:9:97,9,0	1/1:0,11:11:21:212,21,0	0/0:12,0:12:36:0,36,376	1/1:0,3:3:6:55,6,0	1/1:0,4:4:3:28,3,0	0/0:3,0:3:9:0,9,98	0/0:2,0:2:6:0,6,63	1/1:0,9:9:18:173,18,0	1/1:0,4:4:9:90,9,0	0/0:12,0:12:36:0,36,373	0/0:16,0:16:45:0,45,484	./.:.:.:.:.	0/0:10,0:10:30:0,30,313	1/1:0,5:5:12:118,12,0	0/0:17,0:17:51:0,51,533	./.:.:.:.:.	0/0:18,0:18:54:0,54,556	./.:.:.:.:.	./.:.:.:.:.	1/1:0,4:4:9:85,9,0	1/1:0,5:5:6:62,6,0	0/0:13,0:13:36:0,36,381	1/1:0,1:1:3:32,3,0	0/0:13,0:13:39:0,39,402	1/1:0,8:8:21:217,21,0	0/0:3,0:3:9:0,9,99	1/1:0,1:1:3:32,3,0	1/1:0,4:4:9:87,9,0	./.:.:.:.:.	./.:.:.:.:.	0/0:19,0:19:57:0,57,585	./.:.:.:.:.	1/1:0,3:3:9:89,9,0	./.:.:.:.:.	1/1:0,5:5:9:91,9,0	1/1:0,6:6:15:148,15,0	0/0:14,0:14:39:0,39,425	./.:.:.:.:.	0/0:5,0:5:15:0,15,165	1/1:0,6:6:6:59,6,0	0/0:13,0:13:36:0,36,387	1/1:0,5:5:12:126,12,0	1/1:0,4:4:3:29,3,0	1/1:0,10:10:21:212,21,0	1/1:0,3:3:6:65,6,0	0/0:3,0:3:9:0,9,95	./.:.:.:.:.	0/0:4,0:4:12:0,12,124	./.:.:.:.:.	./.:.:.:.:.	1/1:0,2:2:6:57,6,0	1/1:0,1:1:3:30,3,0	./.:.:.:.:.	0/0:3,0:3:9:0,9,93	./.:.:.:.:.	1/1:0,2:2:6:62,6,0	./.:.:.:.:.	0/1:2,4:6:44:106,0,44	0/0:1,0:1:3:0,3,32	0/0:2,0:2:6:0,6,65	0/0:5,0:5:15:0,15,158	0/0:3,0:3:9:0,9,95	0/0:5,0:5:15:0,15,162	0/0:3,0:3:9:0,9,92	./.:.:.:.:.	0/0:9,0:9:27:0,27,281	0/0:5,0:5:15:0,15,166	0/0:1,0:1:3:0,3,30	1/1:0,2:2:3:30,3,0	0/0:1,0:1:3:0,3,32	./.:.:.:.:.	1/1:0,1:1:3:31,3,0	./.:.:.:.:.	1/1:0,1:1:3:32,3,0	1/1:0,2:2:3:32,3,0	1/1:0,2:2:6:55,6,0	1/1:0,1:1:3:28,3,0	./.:.:.:.:.	./.:.:.:.:.	0/0:3,0:3:9:0,9,93	0/0:2,1:3:6:0,6,65	./.:.:.:.:.	1/1:0,2:2:3:30,3,0	./.:.:.:.:.	0/0:3,0:3:9:0,9,97	1/1:0,1:1:3:22,3,0	0/0:5,0:5:15:0,15,158	0/0:2,0:2:6:0,6,69	0/0:4,0:4:12:0,12,126	0/0:3,0:3:9:0,9,92	0/0:5,0:5:15:0,15,150	./.:.:.:.:.	0/0:5,0:5:15:0,15,149	0/0:3,0:3:9:0,9,94	./.:.:.:.:.	0/0:6,0:6:12:0,12,152	./.:.:.:.:.	0/0:1,0:1:3:0,3,31	1/1:0,3:3:9:84,9,0	./.:.:.:.:.	1/1:0,1:1:3:27,3,0	1/1:0,1:1:3:32,3,0	./.:.:.:.:.	1/1:0,1:1:3:33,3,0	1/1:0,6:6:6:62,6,0	1/1:0,3:3:6:59,6,0	0/1:1,2:3:22:26,0,22	1/1:0,1:1:3:27,3,0	1/1:0,2:2:6:61,6,0	0/1:1,2:3:22:26,0,22	./.:.:.:.:.	0/0:2,0:2:6:0,6,64	0/0:1,0:1:3:0,3,32	0/0:7,0:7:21:0,21,207	0/0:1,0:1:3:0,3,31	./.:.:.:.:.	./.:.:.:.:.	./.:.:.:.:.	./.:.:.:.:.	./.:.:.:.:.	1/1:0,2:2:6:47,6,0	./.:.:.:.:.	1/1:0,6:6:15:146,15,0	1/1:0,2:2:6:65,6,0	./.:.:.:.:.	./.:.:.:.:.	1/1:0,1:1:3:31,3,0	./.:.:.:.:.	./.:.:.:.:.	0/0:7,0:7:12:0,12,166	1/1:0,1:1:3:28,3,0	0/0:2,0:2:3:0,3,45	0/0:6,0:6:12:0,12,153	./.:.:.:.:.	0/0:14,1:15:14:0,14,440
chr1	58530263	.	G	C	2485.41	.	AC=100;AF=0.495;AN=202;BaseQRankSum=-0.919;DP=464;Dels=0.00;FS=0.000;HaplotypeScore=0.1991;InbreedingCoeff=0.6182;MLEAC=84;MLEAF=0.416;MQ=53.07;MQ0=7;MQRankSum=-7.119;QD=19.73;ReadPosRankSum=-1.797	GT:AD:DP:GQ:PL	1/1:0,7:7:6:66,6,0	1/1:0,2:2:6:60,6,0	1/1:0,6:6:12:122,12,0	1/1:0,9:9:18:174,18,0	0/0:12,0:12:36:0,36,377	1/1:0,1:1:3:31,3,0	1/1:0,2:2:3:32,3,0	0/0:2,0:2:6:0,6,66	0/0:4,0:4:12:0,12,132	1/1:0,4:4:12:117,12,0	0/0:4,0:4:12:0,12,134	0/0:10,0:10:30:0,30,325	0/0:16,0:16:45:0,45,486	./.:.:.:.:.	0/0:8,0:8:24:0,24,252	1/1:0,3:3:9:89,9,0	0/0:22,0:22:63:0,63,677	./.:.:.:.:.	0/0:25,0:25:66:0,66,745	1/1:0,2:2:3:32,3,0	./.:.:.:.:.	1/1:0,1:1:3:31,3,0	1/1:0,2:2:3:29,3,0	0/0:13,0:13:33:0,33,373	1/1:0,1:1:3:31,3,0	0/0:15,0:15:45:0,45,470	1/1:0,8:8:21:206,21,0	0/0:2,0:2:6:0,6,61	0/0:1,0:1:3:0,3,32	1/1:0,3:3:6:55,6,0	1/1:0,1:1:3:32,3,0	./.:.:.:.:.	0/0:23,0:23:69:0,69,726	./.:.:.:.:.	1/1:0,3:3:6:56,6,0	1/1:0,2:2:3:32,3,0	1/1:0,1:1:3:26,3,0	1/1:0,3:3:9:92,9,0	0/0:14,0:14:36:0,36,405	./.:.:.:.:.	0/0:5,0:5:15:0,15,165	1/1:0,5:5:9:91,9,0	0/0:20,0:20:57:0,57,613	1/1:0,3:3:9:93,9,0	1/1:0,3:3:6:64,6,0	1/1:0,3:3:6:63,6,0	1/1:0,2:2:6:63,6,0	0/1:1,2:3:23:55,0,23	./.:.:.:.:.	0/0:4,0:4:12:0,12,129	0/0:1,0:1:3:0,3,32	./.:.:.:.:.	1/1:0,1:1:3:32,3,0	./.:.:.:.:.	1/1:0,2:2:6:67,6,0	0/0:1,0:1:3:0,3,31	./.:.:.:.:.	./.:.:.:.:.	./.:.:.:.:.	0/1:3,4:7:70:105,0,70	0/0:1,0:1:3:0,3,31	0/0:4,0:4:12:0,12,126	0/0:4,0:4:12:0,12,124	0/0:3,0:3:9:0,9,92	0/0:6,0:6:18:0,18,185	0/0:4,0:4:12:0,12,120	./.:.:.:.:.	0/0:14,0:14:42:0,42,438	0/0:3,0:3:9:0,9,97	0/0:4,0:4:12:0,12,128	./.:.:.:.:.	0/0:1,0:1:3:0,3,31	1/1:0,1:1:3:32,3,0	1/1:0,2:2:6:62,6,0	./.:.:.:.:.	1/1:0,1:1:3:32,3,0	1/1:0,2:2:3:32,3,0	1/1:0,1:1:3:34,3,0	1/1:0,1:1:3:26,3,0	./.:.:.:.:.	./.:.:.:.:.	0/0:3,0:3:9:0,9,97	0/0:2,1:3:6:0,6,63	1/1:0,1:1:3:29,3,0	./.:.:.:.:.	1/1:0,1:1:3:32,3,0	0/0:1,0:1:3:0,3,32	./.:.:.:.:.	0/0:5,0:5:15:0,15,163	0/0:3,0:3:9:0,9,96	0/0:3,0:3:9:0,9,99	0/0:3,0:3:9:0,9,94	0/0:7,0:7:21:0,21,224	./.:.:.:.:.	0/0:5,0:5:15:0,15,161	0/0:5,0:5:12:0,12,122	./.:.:.:.:.	0/0:5,0:5:12:0,12,142	./.:.:.:.:.	0/0:2,0:2:6:0,6,63	1/1:0,3:3:6:64,6,0	./.:.:.:.:.	1/1:0,1:1:3:32,3,0	1/1:0,2:2:6:61,6,0	1/1:0,1:1:3:32,3,0	1/1:0,1:1:3:27,3,0	./.:.:.:.:.	1/1:0,2:2:6:63,6,0	1/1:0,2:2:3:29,3,0	1/1:0,1:1:3:30,3,0	1/1:0,3:3:9:97,9,0	1/1:0,2:2:3:29,3,0	./.:.:.:.:.	0/0:3,0:3:9:0,9,95	0/0:3,0:3:9:0,9,97	0/0:7,0:7:21:0,21,224	0/0:3,0:3:9:0,9,98	./.:.:.:.:.	./.:.:.:.:.	./.:.:.:.:.	./.:.:.:.:.	./.:.:.:.:.	1/1:0,1:1:3:24,3,0	1/1:0,1:1:3:32,3,0	1/1:0,4:4:12:125,12,0	1/1:0,1:1:3:32,3,0	./.:.:.:.:.	./.:.:.:.:.	./.:.:.:.:.	./.:.:.:.:.	./.:.:.:.:.	0/0:7,0:7:12:0,12,166	1/1:0,1:1:3:32,3,0	0/0:2,0:2:3:0,3,45	0/0:4,0:4:9:0,9,108	./.:.:.:.:.	0/0:9,0:9:27:0,27,300
chr1	58530264	.	T	C	2153.77	.	AC=94;AF=0.480;AN=196;BaseQRankSum=-1.229;DP=459;Dels=0.00;FS=0.908;HaplotypeScore=0.2051;InbreedingCoeff=0.6238;MLEAC=67;MLEAF=0.342;MQ=53.03;MQ0=7;MQRankSum=-7.162;QD=17.51;ReadPosRankSum=-2.548	GT:AD:DP:GQ:PL	1/1:0,8:8:6:67,6,0	1/1:0,2:2:6:61,6,0	1/1:0,6:6:12:122,12,0	1/1:0,8:8:15:147,15,0	0/0:11,0:11:33:0,33,348	1/1:0,1:1:3:29,3,0	1/1:0,2:2:3:30,3,0	0/0:3,0:3:9:0,9,97	0/0:4,0:4:12:0,12,126	1/1:0,4:4:12:117,12,0	0/0:5,0:5:15:0,15,163	0/0:10,0:10:30:0,30,320	0/0:16,0:16:45:0,45,483	./.:.:.:.:.	0/0:8,0:8:24:0,24,258	1/1:0,3:3:6:63,6,0	0/0:22,0:22:63:0,63,668	./.:.:.:.:.	0/0:25,0:25:66:0,66,742	1/1:0,2:2:3:30,3,0	./.:.:.:.:.	1/1:0,1:1:3:29,3,0	1/1:0,2:2:3:30,3,0	0/0:13,0:13:33:0,33,375	1/1:0,1:1:3:31,3,0	0/0:15,0:15:45:0,45,460	1/1:0,8:8:21:207,21,0	0/0:2,0:2:6:0,6,59	0/0:1,0:1:3:0,3,32	1/1:0,3:3:3:30,3,0	1/1:0,1:1:3:31,3,0	./.:.:.:.:.	0/0:23,0:23:69:0,69,715	./.:.:.:.:.	1/1:0,3:3:6:56,6,0	1/1:0,2:2:3:32,3,0	1/1:0,1:1:3:26,3,0	1/1:0,3:3:9:91,9,0	0/0:13,0:13:33:0,33,375	./.:.:.:.:.	0/0:5,0:5:15:0,15,163	1/1:0,5:5:9:88,9,0	0/0:18,0:18:51:0,51,550	1/1:0,4:4:12:117,12,0	1/1:0,3:3:6:62,6,0	1/1:0,3:3:6:62,6,0	1/1:0,2:2:6:57,6,0	0/1:1,2:3:24:52,0,24	./.:.:.:.:.	0/0:4,0:4:12:0,12,125	0/0:1,0:1:3:0,3,32	./.:.:.:.:.	1/1:0,1:1:3:30,3,0	./.:.:.:.:.	1/1:0,2:2:6:59,6,0	0/0:1,0:1:3:0,3,31	./.:.:.:.:.	./.:.:.:.:.	./.:.:.:.:.	0/1:2,4:6:44:101,0,44	./.:.:.:.:.	0/0:4,0:4:12:0,12,126	0/0:4,0:4:12:0,12,126	0/0:3,0:3:9:0,9,89	0/0:6,0:6:18:0,18,184	0/0:4,0:4:12:0,12,117	./.:.:.:.:.	0/0:14,0:14:42:0,42,441	0/0:3,0:3:9:0,9,96	0/0:4,0:4:12:0,12,126	./.:.:.:.:.	0/0:1,0:1:3:0,3,30	1/1:0,1:1:3:32,3,0	1/1:0,2:2:6:63,6,0	./.:.:.:.:.	1/1:0,1:1:3:32,3,0	1/1:0,2:2:3:30,3,0	1/1:0,1:1:3:33,3,0	./.:.:.:.:.	./.:.:.:.:.	./.:.:.:.:.	0/0:3,0:3:9:0,9,95	0/0:2,1:3:6:0,6,63	1/1:0,1:1:3:30,3,0	./.:.:.:.:.	1/1:0,1:1:3:32,3,0	0/0:1,0:1:3:0,3,31	./.:.:.:.:.	0/0:5,0:5:15:0,15,153	0/0:3,0:3:9:0,9,95	0/0:3,0:3:9:0,9,96	0/0:3,0:3:9:0,9,94	0/0:7,0:7:21:0,21,216	./.:.:.:.:.	0/0:5,0:5:15:0,15,160	0/0:4,0:5:12:0,12,113	./.:.:.:.:.	0/0:5,0:5:12:0,12,138	./.:.:.:.:.	0/0:2,0:2:6:0,6,63	1/1:0,3:3:6:65,6,0	./.:.:.:.:.	1/1:0,1:1:3:30,3,0	1/1:0,2:2:6:60,6,0	1/1:0,1:1:3:32,3,0	./.:.:.:.:.	./.:.:.:.:.	1/1:0,2:2:6:56,6,0	1/1:0,2:2:3:30,3,0	1/1:0,1:1:3:29,3,0	1/1:0,3:3:9:91,9,0	1/1:0,2:2:3:30,3,0	./.:.:.:.:.	0/0:3,0:3:9:0,9,92	0/0:3,0:3:9:0,9,97	0/0:7,0:7:21:0,21,220	0/0:3,0:3:9:0,9,98	./.:.:.:.:.	./.:.:.:.:.	./.:.:.:.:.	./.:.:.:.:.	./.:.:.:.:.	0/0:1,0:1:3:0,3,24	1/1:0,1:1:3:32,3,0	1/1:0,4:4:12:123,12,0	1/1:0,1:1:3:32,3,0	./.:.:.:.:.	./.:.:.:.:.	./.:.:.:.:.	./.:.:.:.:.	./.:.:.:.:.	0/0:7,0:7:12:0,12,166	1/1:0,1:1:3:31,3,0	0/0:2,0:2:3:0,3,45	0/0:4,0:4:9:0,9,107	./.:.:.:.:.	0/0:8,0:8:24:0,24,275
chr1	58530274	.	A	G	2312.5	.	AC=92;AF=0.479;AN=192;BaseQRankSum=0.352;DP=486;Dels=0.00;FS=2.016;HaplotypeScore=0.1508;InbreedingCoeff=0.6363;MLEAC=66;MLEAF=0.344;MQ=52.03;MQ0=4;MQRankSum=-6.523;QD=16.40;ReadPosRankSum=-1.914	GT:AD:DP:GQ:PL	1/1:0,9:9:6:63,6,0	1/1:0,1:1:3:29,3,0	1/1:0,7:7:12:126,12,0	1/1:0,11:11:18:188,18,0	0/0:13,0:13:39:0,39,399	1/1:0,3:3:3:31,3,0	1/1:0,3:3:3:32,3,0	0/0:3,0:3:9:0,9,104	0/0:6,0:6:18:0,18,195	1/1:0,6:6:12:123,12,0	0/0:5,0:5:15:0,15,157	0/0:9,0:9:27:0,27,278	0/0:20,0:20:57:0,57,606	./.:.:.:.:.	0/0:10,0:10:30:0,30,306	1/1:0,3:3:9:95,9,0	0/0:25,0:25:75:0,75,776	./.:.:.:.:.	0/0:20,0:20:51:0,51,573	1/1:0,2:2:3:29,3,0	./.:.:.:.:.	1/1:0,1:1:3:32,3,0	1/1:0,2:2:3:33,3,0	0/0:10,0:10:27:0,27,297	./.:.:.:.:.	0/0:16,0:16:48:0,48,504	1/1:0,9:9:21:225,21,0	0/0:3,0:3:9:0,9,93	0/0:1,0:1:3:0,3,32	1/1:0,3:3:6:62,6,0	1/1:0,1:1:3:32,3,0	./.:.:.:.:.	0/0:25,0:25:75:0,75,789	./.:.:.:.:.	1/1:0,5:5:6:63,6,0	1/1:0,2:2:3:32,3,0	1/1:0,1:1:3:25,3,0	1/1:0,3:3:6:59,6,0	0/0:16,0:16:39:0,39,444	./.:.:.:.:.	0/0:5,0:5:15:0,15,161	1/1:0,5:5:9:94,9,0	0/0:17,0:17:51:0,51,522	1/1:0,5:5:15:158,15,0	1/1:0,4:4:6:62,6,0	1/1:0,2:2:3:32,3,0	1/1:0,2:2:6:63,6,0	0/1:1,3:4:25:54,0,25	./.:.:.:.:.	0/0:4,0:4:12:0,12,125	0/0:1,0:1:3:0,3,32	1/1:0,2:2:3:32,3,0	1/1:0,1:1:3:31,3,0	./.:.:.:.:.	1/1:0,2:2:6:65,6,0	0/0:2,0:2:6:0,6,59	./.:.:.:.:.	./.:.:.:.:.	./.:.:.:.:.	0/1:2,4:6:46:103,0,46	./.:.:.:.:.	0/0:3,0:3:9:0,9,90	0/0:2,0:2:6:0,6,62	0/0:4,0:4:12:0,12,122	0/0:6,0:6:18:0,18,179	0/0:5,0:5:15:0,15,153	./.:.:.:.:.	0/0:14,0:14:42:0,42,436	0/0:3,0:3:9:0,9,93	0/0:5,0:5:15:0,15,153	./.:.:.:.:.	0/0:3,0:3:6:0,6,77	1/1:0,1:1:3:32,3,0	1/1:0,2:2:6:58,6,0	./.:.:.:.:.	./.:.:.:.:.	1/1:0,2:2:3:33,3,0	1/1:0,2:2:6:60,6,0	1/1:0,1:1:3:33,3,0	./.:.:.:.:.	./.:.:.:.:.	0/0:4,0:4:12:0,12,124	0/0:1,0:1:3:0,3,31	1/1:0,1:1:3:32,3,0	./.:.:.:.:.	1/1:0,1:1:3:32,3,0	0/0:1,0:1:3:0,3,32	./.:.:.:.:.	0/0:3,0:3:9:0,9,90	0/0:3,0:3:9:0,9,92	0/0:2,0:2:6:0,6,59	0/0:3,0:3:9:0,9,97	0/0:7,0:7:21:0,21,218	./.:.:.:.:.	0/0:4,0:4:12:0,12,122	0/0:6,0:6:15:0,15,157	./.:.:.:.:.	0/0:5,0:5:12:0,12,139	./.:.:.:.:.	0/0:3,0:3:9:0,9,86	1/1:0,4:4:6:63,6,0	./.:.:.:.:.	1/1:0,1:1:3:31,3,0	1/1:0,2:2:6:65,6,0	1/1:0,2:2:6:63,6,0	1/1:0,1:1:3:32,3,0	./.:.:.:.:.	1/1:0,3:3:6:65,6,0	./.:.:.:.:.	1/1:0,1:1:3:31,3,0	1/1:0,3:3:9:92,9,0	./.:.:.:.:.	./.:.:.:.:.	0/0:3,0:3:9:0,9,92	0/0:3,0:3:9:0,9,92	0/0:5,0:5:15:0,15,155	0/0:3,0:3:9:0,9,96	./.:.:.:.:.	./.:.:.:.:.	./.:.:.:.:.	./.:.:.:.:.	./.:.:.:.:.	./.:.:1:.:.	1/1:0,1:1:3:31,3,0	1/1:0,5:5:12:118,12,0	1/1:0,2:2:3:31,3,0	./.:.:.:.:.	./.:.:.:.:.	./.:.:.:.:.	./.:.:.:.:.	./.:.:.:.:.	0/0:7,0:7:12:0,12,165	1/1:0,1:1:3:30,3,0	0/0:2,0:2:3:0,3,45	0/0:4,0:4:9:0,9,106	./.:.:.:.:.	0/0:8,0:8:24:0,24,265
chr1	58530313	.	C	T	610.64	.	AC=25;AF=0.142;AN=176;BaseQRankSum=0.877;DP=451;Dels=0.00;FS=29.317;HaplotypeScore=0.0651;InbreedingCoeff=0.4336;MLEAC=20;MLEAF=0.114;MQ=51.32;MQ0=5;MQRankSum=-2.400;QD=13.88;ReadPosRankSum=-0.614	GT:AD:DP:GQ:PL	0/0:6,0:6:3:0,3,31	1/1:0,4:4:12:122,12,0	0/0:6,0:6:9:0,9,92	0/0:11,0:11:21:0,21,211	0/0:11,0:11:30:0,30,319	0/0:3,0:3:3:0,3,32	1/1:0,6:6:12:120,12,0	0/0:8,0:8:24:0,24,234	0/0:4,0:4:12:0,12,125	0/0:5,0:5:3:0,3,33	0/0:3,0:3:9:0,9,92	0/0:11,0:11:33:0,33,332	0/0:18,0:18:51:0,51,532	./.:.:.:.:.	0/0:15,0:15:45:0,45,444	1/1:0,5:5:12:119,12,0	0/0:23,0:23:66:0,66,671	./.:.:.:.:.	0/0:11,0:11:33:0,33,325	1/1:0,6:6:12:122,12,0	./.:.:.:.:.	./.:.:.:.:.	1/1:0,3:3:9:91,9,0	0/0:12,0:12:30:0,30,327	./.:.:.:.:.	0/0:16,0:16:48:0,48,475	0/0:3,0:3:3:0,3,30	0/0:5,0:5:15:0,15,152	0/0:1,1:2:3:0,3,34	1/1:0,3:3:6:59,6,0	1/1:0,1:1:3:32,3,0	./.:.:.:.:.	0/0:23,0:23:69:0,69,674	1/1:0,1:1:3:32,3,0	0/1:5,1:6:17:17,0,52	./.:.:.:.:.	1/1:0,4:4:3:26,3,0	0/0:2,0:2:3:0,3,31	0/0:18,0:18:48:0,48,492	./.:.:.:.:.	0/0:3,0:3:9:0,9,96	./.:.:.:.:.	0/0:17,0:17:51:0,51,518	0/0:2,0:2:3:0,3,30	1/1:0,2:2:3:33,3,0	1/1:0,2:2:3:30,3,0	0/0:1,0:1:3:0,3,31	0/0:3,0:3:6:0,6,64	./.:.:.:.:.	0/0:3,0:3:9:0,9,90	0/0:1,0:1:3:0,3,31	./.:.:.:.:.	./.:.:.:.:.	./.:.:.:.:.	0/0:3,0:3:9:0,9,90	0/0:6,0:6:18:0,18,178	0/0:1,0:1:3:0,3,31	./.:.:.:.:.	./.:.:.:.:.	0/0:4,0:4:12:0,12,126	./.:.:.:.:.	0/0:3,0:3:9:0,9,97	0/0:2,0:2:6:0,6,60	0/0:1,0:1:3:0,3,29	0/0:3,0:3:9:0,9,92	0/0:4,0:4:12:0,12,117	./.:.:.:.:.	0/0:10,0:10:27:0,27,290	0/0:3,0:3:9:0,9,96	0/0:4,0:4:12:0,12,122	./.:.:.:.:.	0/0:4,0:4:9:0,9,107	0/0:2,0:2:3:0,3,32	0/0:3,0:3:3:0,3,31	./.:.:.:.:.	./.:.:.:.:.	0/0:2,0:2:6:0,6,61	./.:.:.:.:.	./.:.:.:.:.	./.:.:.:.:.	./.:.:.:.:.	0/0:4,0:4:12:0,12,120	0/0:2,0:2:6:0,6,66	1/1:0,1:1:3:32,3,0	./.:.:.:.:.	0/0:4,0:4:3:0,3,31	./.:.:.:.:.	./.:.:.:.:.	0/0:2,0:2:6:0,6,63	0/0:8,1:9:24:0,24,247	./.:.:.:.:.	0/0:3,0:3:9:0,9,95	0/0:5,0:5:15:0,15,147	./.:.:.:.:.	0/0:2,0:2:6:0,6,63	0/0:5,0:5:15:0,15,150	./.:.:.:.:.	0/0:5,0:5:12:0,12,140	0/0:1,0:1:3:0,3,25	0/0:2,0:2:6:0,6,61	0/0:3,0:3:3:0,3,30	0/0:2,0:2:3:0,3,32	./.:.:.:.:.	./.:.:.:.:.	./.:.:.:.:.	./.:.:.:.:.	0/0:1,0:1:3:0,3,32	0/0:4,0:4:9:0,9,89	./.:.:.:.:.	0/0:2,0:2:6:0,6,61	0/0:2,0:2:3:0,3,31	./.:.:.:.:.	./.:.:.:.:.	0/0:3,0:3:9:0,9,94	0/0:2,0:2:6:0,6,61	0/0:5,0:5:15:0,15,150	0/0:1,0:1:3:0,3,32	./.:.:.:.:.	./.:.:.:.:.	./.:.:.:.:.	./.:.:.:.:.	0/0:3,0:3:3:0,3,32	0/0:2,0:2:6:0,6,58	0/0:1,0:1:3:0,3,30	./.:.:.:.:.	./.:.:.:.:.	./.:.:.:.:.	./.:.:.:.:.	0/0:2,0:2:6:0,6,61	./.:.:.:.:.	./.:.:.:.:.	0/0:7,0:7:12:0,12,162	0/0:2,0:2:3:0,3,45	0/0:2,0:2:3:0,3,45	./.:.:.:.:.	./.:.:.:.:.	0/0:3,0:3:9:0,9,79
chr1	58530342	.	G	C	3414.16	.	AC=112;AF=0.549;AN=204;BaseQRankSum=-2.321;DP=568;Dels=0.00;FS=88.653;HaplotypeScore=0.0816;InbreedingCoeff=0.6585;MLEAC=96;MLEAF=0.471;MQ=49.98;MQ0=5;MQRankSum=-6.544;QD=17.33;ReadPosRankSum=-1.911	GT:AD:DP:GQ:PL	1/1:0,8:8:6:64,6,0	1/1:0,8:8:21:225,21,0	1/1:0,7:7:9:92,9,0	1/1:0,16:16:30:309,30,0	0/0:8,0:8:21:0,21,236	1/1:0,4:4:6:63,6,0	1/1:0,10:10:24:250,24,0	0/0:10,0:10:30:0,30,332	0/0:5,0:5:15:0,15,162	1/1:0,6:6:6:59,6,0	0/0:1,0:1:3:0,3,30	0/0:15,0:15:45:0,45,484	0/0:19,0:19:57:0,57,618	./.:.:.:.:.	0/0:24,0:24:72:0,72,763	1/1:0,5:5:9:87,9,0	0/0:19,0:19:57:0,57,597	./.:.:.:.:.	0/0:7,0:7:21:0,21,220	1/1:0,4:4:9:92,9,0	./.:.:.:.:.	1/1:0,6:6:9:92,9,0	1/1:0,3:3:9:93,9,0	0/0:15,0:15:39:0,39,440	1/1:0,1:1:3:23,3,0	0/0:19,0:19:57:0,57,598	1/1:0,5:5:6:63,6,0	0/0:5,0:5:15:0,15,155	1/1:0,2:2:3:32,3,0	1/1:0,6:6:12:122,12,0	./.:.:.:.:.	1/1:0,1:1:3:32,3,0	0/0:27,0:27:81:0,81,827	1/1:0,1:1:3:33,3,0	1/1:0,10:10:21:214,21,0	./.:.:.:.:.	1/1:0,5:5:9:90,9,0	1/1:0,6:6:15:153,15,0	0/0:20,0:20:54:0,54,594	1/1:0,2:2:3:31,3,0	0/0:5,0:5:15:0,15,166	1/1:0,3:3:6:59,6,0	0/0:18,0:18:45:0,45,508	1/1:0,4:4:6:65,6,0	1/1:0,2:2:3:32,3,0	1/1:0,2:2:3:30,3,0	1/1:0,1:1:3:31,3,0	0/1:2,2:4:23:23,0,61	./.:.:.:.:.	0/0:6,0:6:18:0,18,192	./.:.:.:.:.	1/1:0,1:1:3:31,3,0	1/1:0,1:1:3:31,3,0	./.:.:.:.:.	1/1:1,2:3:3:30,3,0	0/0:7,0:7:21:0,21,234	1/1:0,3:3:6:61,6,0	1/1:0,1:1:3:33,3,0	1/1:0,1:1:3:27,3,0	0/0:5,0:5:15:0,15,162	./.:.:.:.:.	0/0:3,0:3:9:0,9,97	0/0:3,0:3:9:0,9,95	0/0:3,0:3:9:0,9,90	0/0:2,0:2:6:0,6,65	0/0:4,0:4:12:0,12,130	1/1:0,2:2:6:51,6,0	0/0:10,0:10:27:0,27,305	0/0:4,0:4:12:0,12,124	0/0:6,0:6:18:0,18,189	./.:.:.:.:.	0/0:3,0:3:9:0,9,95	./.:.:.:.:.	1/1:0,2:2:3:33,3,0	1/1:0,1:1:3:30,3,0	./.:.:.:.:.	1/1:0,2:2:6:61,6,0	./.:.:.:.:.	./.:.:.:.:.	./.:.:.:.:.	1/1:0,2:2:3:32,3,0	0/0:5,0:5:15:0,15,158	0/0:2,0:2:6:0,6,67	./.:.:.:.:.	./.:.:.:.:.	./.:.:.:.:.	0/0:4,0:4:9:0,9,113	./.:.:.:.:.	0/0:4,0:4:12:0,12,130	0/0:9,1:10:27:0,27,298	./.:.:.:.:.	0/0:7,0:7:21:0,21,227	0/0:2,0:2:6:0,6,62	1/1:0,1:1:3:33,3,0	0/0:4,0:4:12:0,12,131	0/0:6,0:6:18:0,18,194	1/1:0,2:2:3:31,3,0	0/0:4,0:4:9:0,9,110	1/1:0,1:1:3:32,3,0	0/0:3,0:3:9:0,9,87	./.:.:.:.:.	1/1:0,2:2:3:31,3,0	./.:.:.:.:.	./.:.:.:.:.	./.:.:.:.:.	1/1:0,1:1:3:23,3,0	0/0:1,1:2:3:0,3,34	1/1:0,4:4:9:89,9,0	1/1:0,4:4:9:92,9,0	1/1:0,2:2:6:65,6,0	1/1:0,3:3:6:61,6,0	1/1:0,4:4:9:97,9,0	./.:.:.:.:.	0/0:2,1:3:6:0,6,62	0/0:2,0:2:6:0,6,64	0/0:6,0:6:18:0,18,193	0/1:2,1:3:21:21,0,55	./.:.:.:.:.	./.:.:.:.:.	1/1:0,2:2:3:32,3,0	1/1:0,3:3:9:97,9,0	1/1:0,3:3:3:32,3,0	1/1:0,2:2:6:64,6,0	./.:.:.:.:.	1/1:0,2:2:3:31,3,0	./.:.:.:.:.	./.:.:.:.:.	./.:.:.:.:.	1/1:0,3:3:9:92,9,0	./.:.:.:.:.	./.:.:.:.:.	0/0:6,0:6:12:0,12,136	1/1:0,2:2:3:45,3,0	./.:.:.:.:.	./.:.:.:.:.	1/1:0,2:2:3:45,3,0	0/0:9,0:9:27:0,27,305
chr1	58530364	.	T	C	7105.76	.	AC=130;AF=0.580;AN=224;BaseQRankSum=-3.905;DP=763;Dels=0.00;FS=186.036;HaplotypeScore=0.1092;InbreedingCoeff=0.6957;MLEAC=120;MLEAF=0.536;MQ=49.24;MQ0=6;MQRankSum=-11.657;QD=21.02;ReadPosRankSum=-3.267	GT:AD:DP:GQ:PL	1/1:0,8:8:9:91,9,0	1/1:0,13:13:36:371,36,0	1/1:0,9:9:15:156,15,0	1/1:0,24:24:63:647,63,0	0/0:11,0:11:30:0,30,319	1/1:0,7:7:18:178,18,0	1/1:0,19:19:45:447,45,0	0/0:10,0:10:30:0,30,318	0/0:3,0:3:9:0,9,92	1/1:0,10:10:21:215,21,0	./.:.:.:.:.	0/0:22,0:22:66:0,66,669	0/0:17,0:17:48:0,48,505	./.:.:.:.:.	0/0:29,0:29:87:0,87,900	1/1:0,9:9:18:179,18,0	0/0:21,0:21:63:0,63,642	./.:.:.:.:.	0/0:10,0:10:30:0,30,310	1/1:0,6:6:15:153,15,0	./.:.:.:.:.	1/1:0,14:14:30:306,30,0	1/1:0,10:10:27:277,27,0	0/0:27,0:27:69:0,69,768	1/1:0,2:2:6:53,6,0	0/0:21,0:21:63:0,63,656	1/1:0,6:6:15:156,15,0	0/0:3,0:3:9:0,9,92	1/1:0,2:2:3:31,3,0	1/1:0,9:9:21:214,21,0	1/1:0,3:3:3:30,3,0	1/1:0,1:1:3:26,3,0	0/0:25,0:25:75:0,75,741	1/1:0,1:1:3:33,3,0	1/1:0,16:16:33:327,33,0	./.:.:.:.:.	1/1:0,7:7:15:151,15,0	1/1:0,7:7:21:209,21,0	0/0:24,0:24:66:0,66,700	1/1:0,2:2:3:31,3,0	0/0:5,0:5:15:0,15,161	1/1:0,6:6:18:184,18,0	0/0:21,0:21:57:0,57,611	1/1:0,11:11:24:241,24,0	1/1:0,6:6:12:120,12,0	1/1:0,8:8:21:210,21,0	1/1:0,5:5:12:118,12,0	0/1:2,3:5:50:78,0,50	1/1:0,1:1:3:32,3,0	0/0:7,0:7:21:0,21,218	0/0:1,0:1:3:0,3,33	1/1:0,2:2:6:59,6,0	1/1:0,2:2:6:59,6,0	./.:.:.:.:.	1/1:0,5:5:12:118,12,0	0/0:5,0:5:15:0,15,159	1/1:0,4:4:9:89,9,0	1/1:0,1:1:3:30,3,0	./.:.:.:.:.	0/1:5,3:8:65:65,0,131	./.:.:.:.:.	0/0:6,0:6:18:0,18,185	0/0:8,0:8:24:0,24,246	0/0:4,0:4:12:0,12,124	0/0:3,0:3:9:0,9,96	0/0:3,0:3:9:0,9,89	1/1:0,5:5:15:148,15,0	0/0:11,0:11:30:0,30,330	0/0:6,0:6:18:0,18,179	0/0:4,0:4:12:0,12,125	./.:.:.:.:.	0/0:5,0:5:15:0,15,154	./.:.:.:.:.	1/1:0,2:2:3:29,3,0	1/1:0,1:1:3:29,3,0	./.:.:.:.:.	1/1:0,3:3:9:95,9,0	./.:.:.:.:.	./.:.:.:.:.	./.:.:.:.:.	1/1:0,2:2:6:57,6,0	0/0:8,0:8:24:0,24,255	0/0:3,1:4:9:0,9,90	1/1:0,3:3:3:32,3,0	./.:.:.:.:.	./.:.:.:.:.	0/0:7,0:7:15:0,15,181	1/1:0,1:1:3:30,3,0	0/0:5,0:5:15:0,15,148	0/0:9,1:10:27:0,27,290	0/0:1,0:1:3:0,3,32	0/0:9,0:9:27:0,27,275	0/0:5,0:5:15:0,15,157	1/1:0,1:1:3:32,3,0	0/0:6,0:6:15:0,15,171	0/1:6,1:7:8:8,0,166	1/1:0,3:3:3:27,3,0	0/0:4,0:4:9:0,9,108	1/1:0,1:1:3:32,3,0	0/0:3,0:3:9:0,9,86	./.:.:.:.:.	1/1:0,3:3:6:61,6,0	./.:.:.:.:.	./.:.:.:.:.	./.:.:.:.:.	1/1:0,1:1:3:31,3,0	0/0:1,1:2:3:0,3,34	1/1:0,4:4:12:122,12,0	1/1:0,3:3:9:92,9,0	1/1:0,3:3:9:92,9,0	1/1:0,5:5:9:92,9,0	1/1:0,3:3:9:92,9,0	1/1:0,1:1:3:30,3,0	0/0:4,0:4:9:0,9,94	0/0:4,0:4:12:0,12,125	0/0:6,0:6:18:0,18,182	0/1:3,2:5:44:44,0,79	./.:.:.:.:.	./.:.:.:.:.	1/1:0,4:4:6:62,6,0	1/1:0,3:3:9:86,9,0	1/1:0,2:2:6:61,6,0	1/1:0,4:4:12:124,12,0	./.:.:.:.:.	1/1:0,1:1:3:29,3,0	1/1:0,4:4:6:59,6,0	1/1:0,1:1:3:30,3,0	1/1:0,1:1:3:32,3,0	1/1:0,5:5:15:153,15,0	./.:.:.:.:.	1/1:0,3:3:6:73,6,0	0/0:3,0:3:6:0,6,75	1/1:0,2:2:3:45,3,0	0/0:4,0:4:6:0,6,89	./.:.:.:.:.	1/1:0,2:2:3:45,3,0	0/0:14,0:14:42:0,42,462
chr1	58530436	.	A	G	11846.8	.	AC=149;AF=0.616;AN=242;BaseQRankSum=-5.467;DP=925;Dels=0.00;FS=19.290;HaplotypeScore=0.1209;InbreedingCoeff=0.6555;MLEAC=142;MLEAF=0.587;MQ=48.76;MQ0=4;MQRankSum=-14.084;QD=23.37;ReadPosRankSum=0.658	GT:AD:DP:GQ:PL	1/1:0,12:12:30:306,30,0	1/1:0,18:18:48:499,48,0	1/1:0,12:12:24:257,24,0	1/1:0,41:41:99:1087,105,0	0/0:15,0:15:42:0,42,441	1/1:0,11:11:30:279,30,0	1/1:0,24:24:54:558,54,0	0/0:3,0:3:9:0,9,92	0/0:4,0:4:12:0,12,130	1/1:0,18:18:42:449,42,0	0/0:5,0:5:15:0,15,156	0/0:28,0:28:84:0,84,889	0/0:12,0:12:33:0,33,353	./.:.:.:.:.	0/0:26,0:26:72:0,72,791	1/1:0,12:12:33:330,33,0	0/0:30,0:30:90:0,90,963	./.:.:.:.:.	0/0:16,0:16:42:0,42,471	1/1:0,8:8:24:239,24,0	./.:.:.:.:.	1/1:0,25:25:60:617,60,0	1/1:0,16:16:36:364,36,0	0/0:31,0:31:84:0,84,925	1/1:0,2:2:6:57,6,0	0/0:24,0:24:66:0,66,722	1/1:0,12:12:33:343,33,0	0/0:4,0:4:12:0,12,130	0/1:1,1:2:24:24,0,26	1/1:0,19:19:45:513,45,0	1/1:0,1:1:3:32,3,0	1/1:0,1:1:3:32,3,0	0/0:27,0:27:81:0,81,840	1/1:0,3:3:9:94,9,0	1/1:0,16:16:39:397,39,0	./.:.:.:.:.	1/1:0,15:15:33:375,33,0	1/1:0,9:9:27:265,27,0	0/0:18,0:18:54:0,54,564	./.:.:.:.:.	0/0:2,0:2:6:0,6,61	1/1:0,16:16:36:392,36,0	0/0:25,0:25:60:0,60,691	1/1:0,15:15:33:345,33,0	1/1:0,15:15:30:340,30,0	1/1:0,12:12:27:291,27,0	1/1:0,5:5:12:118,12,0	0/1:1,1:2:16:16,0,27	1/1:0,1:1:3:33,3,0	0/0:2,0:2:6:0,6,59	0/0:3,0:3:9:0,9,95	1/1:0,2:2:3:27,3,0	1/1:0,2:2:6:60,6,0	./.:.:.:.:.	1/1:0,4:4:12:122,12,0	0/0:4,0:4:12:0,12,124	1/1:0,2:2:6:61,6,0	1/1:0,1:1:3:30,3,0	1/1:0,1:1:3:30,3,0	0/1:2,4:6:43:103,0,43	0/0:4,0:4:12:0,12,122	0/0:6,0:6:18:0,18,183	0/0:6,0:6:18:0,18,189	0/0:5,0:5:15:0,15,152	0/0:5,0:5:9:0,9,120	0/0:5,0:5:15:0,15,147	1/1:0,7:7:18:186,18,0	0/0:7,0:7:21:0,21,222	0/0:4,0:4:12:0,12,117	0/0:3,0:3:9:0,9,97	1/1:0,1:1:3:32,3,0	0/0:2,0:2:6:0,6,67	1/1:0,2:2:6:60,6,0	1/1:0,4:5:12:118,12,0	1/1:0,2:2:3:45,3,0	1/1:0,2:2:6:52,6,0	1/1:0,3:3:9:91,9,0	1/1:0,1:1:3:29,3,0	./.:.:.:.:.	1/1:0,2:2:6:58,6,0	1/1:0,4:4:9:109,9,0	0/0:6,0:6:18:0,18,186	0/0:1,0:1:3:0,3,30	1/1:0,8:8:15:168,15,0	1/1:0,4:4:6:63,6,0	1/1:0,2:2:3:31,3,0	0/0:7,0:7:18:0,18,201	1/1:0,3:3:9:92,9,0	0/0:3,0:3:9:0,9,92	0/0:4,0:4:12:0,12,130	0/0:3,0:3:9:0,9,93	0/0:3,0:3:9:0,9,97	0/0:5,0:5:15:0,15,161	1/1:0,1:1:3:30,3,0	0/0:8,0:8:18:0,18,218	0/1:3,1:4:19:19,0,79	./.:.:.:.:.	0/0:2,0:2:3:0,3,45	1/1:0,1:1:3:30,3,0	./.:.:.:.:.	1/1:0,1:1:3:22,3,0	1/1:0,3:3:6:65,6,0	0/1:1,3:4:20:74,0,20	1/1:0,1:1:3:30,3,0	./.:.:.:.:.	1/1:0,4:4:6:77,6,0	./.:.:.:.:.	1/1:0,6:6:15:172,15,0	1/1:0,1:1:3:32,3,0	1/1:0,5:5:15:147,15,0	1/1:0,7:7:15:156,15,0	1/1:0,1:1:3:32,3,0	1/1:0,5:5:12:138,12,0	0/1:3,2:5:47:47,0,51	0/0:7,0:7:18:0,18,201	0/0:5,0:5:15:0,15,155	0/1:3,3:6:77:78,0,77	1/1:0,6:6:15:165,15,0	./.:.:.:.:.	1/1:0,3:3:3:32,3,0	1/1:0,2:2:6:63,6,0	1/1:0,2:2:3:33,3,0	1/1:0,5:5:6:59,6,0	./.:.:.:.:.	1/1:0,2:2:6:56,6,0	1/1:0,4:4:12:114,12,0	1/1:0,3:3:9:91,9,0	1/1:0,3:3:6:77,6,0	1/1:0,7:7:18:195,18,0	./.:.:.:.:.	1/1:0,4:4:6:89,6,0	./.:.:.:.:.	1/1:0,2:2:3:45,3,0	0/0:6,0:6:9:0,9,134	./.:.:.:.:.	1/1:0,2:2:3:45,3,0	0/0:25,0:25:75:0,75,833
chr1	58530487	.	T	G	16935.9	.	AC=154;AF=0.616;AN=250;BaseQRankSum=8.584;DP=980;Dels=0.00;FS=1.020;HaplotypeScore=0.1170;InbreedingCoeff=0.6950;MLEAC=153;MLEAF=0.612;MQ=54.66;MQ0=2;MQRankSum=-7.249;QD=28.09;ReadPosRankSum=-0.158	GT:AD:DP:GQ:PL	1/1:0,17:17:51:560,51,0	1/1:0,27:27:69:765,69,0	1/1:0,14:14:39:421,39,0	1/1:0,40:40:99:1215,114,0	0/0:16,0:16:48:0,48,506	1/1:0,16:16:45:475,45,0	1/1:0,27:27:72:779,72,0	0/0:2,0:2:6:0,6,57	0/0:5,0:5:15:0,15,158	1/1:0,18:18:54:565,54,0	0/0:10,0:10:27:0,27,279	0/0:22,0:22:66:0,66,675	0/0:20,0:20:57:0,57,581	./.:.:.:.:.	0/0:23,0:23:66:0,66,691	1/1:0,13:13:39:410,39,0	0/0:27,0:27:81:0,81,810	1/1:0,1:1:3:32,3,0	0/0:16,0:16:42:0,42,450	1/1:0,10:10:27:300,27,0	1/1:0,1:1:3:33,3,0	1/1:0,26:26:69:748,69,0	1/1:0,27:27:69:751,69,0	0/0:23,0:23:57:0,57,638	1/1:0,1:1:3:32,3,0	0/0:26,0:26:78:0,78,787	1/1:0,16:16:48:507,48,0	0/0:7,0:7:21:0,21,213	1/1:0,2:2:6:67,6,0	1/1:0,32:32:90:968,90,0	1/1:0,1:1:3:33,3,0	1/1:0,1:1:3:33,3,0	0/0:32,0:32:96:0,96,963	1/1:0,4:4:9:93,9,0	1/1:0,19:19:54:585,54,0	1/1:0,2:2:6:65,6,0	1/1:0,20:20:60:616,60,0	1/1:0,14:14:39:423,39,0	0/0:12,0:12:36:0,36,367	./.:.:.:.:.	0/0:5,0:5:15:0,15,153	1/1:0,20:20:57:607,57,0	0/0:20,0:20:57:0,57,595	1/1:0,11:11:30:313,30,0	1/1:0,14:14:39:416,39,0	1/1:0,20:20:51:567,51,0	1/1:0,3:3:9:93,9,0	0/0:5,0:5:15:0,15,150	./.:.:.:.:.	0/0:2,0:2:6:0,6,59	0/0:3,0:3:9:0,9,88	1/1:0,5:5:9:107,9,0	1/1:0,3:3:9:91,9,0	./.:.:.:.:.	1/1:0,1:1:3:32,3,0	0/0:7,0:7:21:0,21,221	1/1:0,1:2:3:29,3,0	./.:.:.:.:.	1/1:0,2:2:6:61,6,0	0/1:1,1:2:24:26,0,24	0/0:5,0:5:15:0,15,158	./.:.:.:.:.	0/0:3,0:3:9:0,9,93	0/0:3,0:3:9:0,9,95	0/0:3,0:3:9:0,9,97	0/0:4,0:4:12:0,12,122	1/1:0,5:5:12:125,12,0	0/0:4,0:4:12:0,12,122	0/0:2,0:2:6:0,6,59	0/0:4,0:4:12:0,12,123	1/1:0,1:1:3:31,3,0	0/0:2,0:2:3:0,3,45	1/1:0,3:3:6:59,6,0	1/1:0,6:6:15:172,15,0	1/1:0,3:3:6:74,6,0	1/1:0,1:1:3:32,3,0	1/1:0,5:5:15:159,15,0	1/1:0,2:2:6:63,6,0	./.:.:.:.:.	1/1:0,2:2:6:61,6,0	1/1:0,3:3:9:92,9,0	0/0:4,0:4:12:0,12,118	0/0:1,0:1:3:0,3,32	1/1:0,5:5:15:157,15,0	1/1:0,6:6:15:158,15,0	1/1:0,2:2:6:68,6,0	0/0:6,0:6:18:0,18,188	1/1:0,7:7:21:231,21,0	0/0:2,0:2:6:0,6,61	0/0:3,0:3:9:0,9,94	0/0:2,0:2:6:0,6,63	0/0:1,0:1:3:0,3,29	0/0:2,0:2:6:0,6,64	./.:.:.:.:.	0/0:2,0:2:6:0,6,59	0/0:2,0:2:6:0,6,64	1/1:0,1:1:3:33,3,0	0/0:1,0:1:3:0,3,31	1/1:0,1:1:3:32,3,0	./.:.:.:.:.	1/1:0,4:4:9:90,9,0	1/1:0,1:1:3:31,3,0	0/1:2,2:4:48:52,0,48	1/1:0,2:2:6:64,6,0	1/1:0,2:2:6:65,6,0	1/1:0,3:3:6:77,6,0	1/1:0,4:4:3:33,3,0	1/1:0,6:6:18:188,18,0	0/0:1,0:1:3:0,3,30	1/1:0,13:13:36:384,36,0	1/1:0,7:7:21:222,21,0	0/0:1,0:1:3:0,3,30	1/1:0,4:4:12:120,12,0	0/1:2,3:5:17:83,0,17	0/0:6,0:6:15:0,15,163	0/0:5,0:5:15:0,15,152	0/1:1,2:3:23:50,0,23	1/1:0,7:7:18:201,18,0	1/1:0,1:1:3:32,3,0	1/1:0,6:6:12:145,12,0	1/1:0,4:4:12:127,12,0	1/1:0,3:3:9:98,9,0	1/1:0,4:4:12:128,12,0	1/1:0,1:1:3:32,3,0	1/1:0,4:4:12:126,12,0	1/1:0,3:3:9:89,9,0	1/1:0,6:6:15:173,15,0	1/1:0,4:4:9:111,9,0	1/1:0,9:9:24:271,24,0	./.:.:.:.:.	1/1:0,4:4:6:89,6,0	./.:.:.:.:.	1/1:0,2:2:3:45,3,0	0/0:6,0:6:9:0,9,134	./.:.:.:.:.	1/1:0,2:2:3:45,3,0	0/0:18,0:18:54:0,54,588
chr1	58530579	.	C	G	17588.4	.	AC=158;AF=0.627;AN=252;BaseQRankSum=3.060;DP=1054;Dels=0.00;FS=78.337;HaplotypeScore=0.0774;InbreedingCoeff=0.7057;MLEAC=154;MLEAF=0.611;MQ=50.63;MQ0=3;MQRankSum=-11.395;QD=26.53;ReadPosRankSum=-4.288	GT:AD:DP:GQ:PL	1/1:0,33:33:90:974,90,0	1/1:0,25:25:63:705,63,0	1/1:0,16:16:39:414,39,0	1/1:0,47:47:99:1189,108,0	0/0:13,0:13:36:0,36,385	1/1:0,21:21:57:599,57,0	1/1:0,37:37:99:1087,102,0	0/0:7,0:7:21:0,21,227	0/0:7,0:7:21:0,21,219	1/1:0,19:19:51:544,51,0	0/0:5,0:5:15:0,15,162	0/0:21,0:21:60:0,60,637	0/0:16,0:16:48:0,48,482	./.:.:.:.:.	0/0:30,0:30:84:0,84,896	1/1:0,18:18:48:535,48,0	0/0:20,0:20:60:0,60,614	1/1:0,2:2:6:64,6,0	0/0:12,0:12:27:0,27,317	1/1:0,15:15:33:367,33,0	1/1:0,2:2:3:32,3,0	1/1:0,24:24:69:745,69,0	1/1:0,22:22:51:566,51,0	0/0:19,0:19:54:0,54,570	1/1:0,1:1:3:34,3,0	0/0:19,0:19:51:0,51,557	1/1:0,22:22:54:598,54,0	0/0:4,0:4:12:0,12,126	./.:.:.:.:.	1/1:0,22:22:60:654,60,0	./.:.:.:.:.	1/1:0,2:2:3:33,3,0	0/0:28,0:28:84:0,84,840	1/1:0,3:3:6:67,6,0	1/1:0,17:17:45:483,45,0	1/1:0,3:3:6:63,6,0	1/1:0,12:12:36:385,36,0	1/1:0,10:10:27:280,27,0	0/0:18,0:18:54:0,54,538	1/1:0,1:1:3:33,3,0	0/0:7,0:7:21:0,21,215	1/1:0,13:13:33:360,33,0	0/0:23,0:23:69:0,69,713	1/1:0,19:19:45:485,45,0	1/1:0,16:16:48:516,48,0	1/1:0,20:20:57:616,57,0	1/1:0,11:11:24:289,24,0	0/0:1,0:1:3:0,3,29	1/1:0,2:2:6:62,6,0	0/0:4,0:4:12:0,12,122	0/0:2,0:2:6:0,6,61	1/1:0,3:3:9:93,9,0	1/1:0,8:8:18:199,18,0	1/1:0,3:3:9:100,9,0	1/1:0,3:3:6:67,6,0	0/0:6,0:6:18:0,18,184	1/1:0,3:3:9:97,9,0	1/1:0,4:4:12:123,12,0	1/1:0,2:2:6:61,6,0	0/1:4,5:9:99:112,0,99	0/0:4,0:4:12:0,12,119	./.:.:.:.:.	0/0:4,0:4:12:0,12,118	0/0:1,0:1:3:0,3,30	0/0:1,0:1:3:0,3,33	0/0:11,0:11:33:0,33,347	1/1:0,10:10:24:259,24,0	0/0:7,0:7:21:0,21,213	0/0:4,0:4:12:0,12,121	0/0:6,0:6:18:0,18,186	1/1:0,1:1:3:30,3,0	0/0:8,0:8:21:0,21,236	1/1:0,2:2:6:64,6,0	1/1:0,4:4:9:108,9,0	1/1:1,1:2:3:30,3,0	1/1:0,1:2:3:32,3,0	1/1:0,3:3:3:45,3,0	1/1:0,1:1:3:31,3,0	./.:.:.:.:.	./.:.:.:.:.	1/1:0,3:3:9:94,9,0	0/0:4,0:4:12:0,12,125	0/1:2,2:4:51:51,0,55	1/1:0,7:7:18:209,18,0	1/1:0,5:5:9:97,9,0	1/1:0,3:3:9:95,9,0	0/0:6,0:6:18:0,18,178	1/1:0,2:2:3:29,3,0	0/0:4,0:4:9:0,9,105	0/0:7,1:8:21:0,21,221	0/0:1,0:1:3:0,3,32	0/0:2,0:2:6:0,6,61	./.:.:.:.:.	1/1:0,1:1:3:34,3,0	0/0:8,0:8:21:0,21,233	0/0:3,0:3:9:0,9,93	1/1:0,1:1:3:32,3,0	0/0:1,0:1:3:0,3,32	1/1:0,3:3:3:34,3,0	0/0:2,0:2:6:0,6,60	1/1:0,3:3:9:95,9,0	./.:.:.:.:.	0/1:1,1:2:26:26,0,26	1/1:0,1:1:3:31,3,0	1/1:0,5:5:12:137,12,0	1/1:0,2:2:3:32,3,0	./.:.:.:.:.	1/1:0,9:9:21:236,21,0	1/1:0,1:1:3:32,3,0	1/1:0,8:8:24:254,24,0	1/1:0,9:9:27:279,27,0	1/1:0,1:1:3:32,3,0	1/1:0,7:7:18:209,18,0	0/0:6,0:6:18:0,18,185	0/0:7,0:7:18:0,18,198	0/0:6,0:6:18:0,18,184	0/1:1,3:4:20:86,0,20	1/1:0,5:5:15:161,15,0	1/1:0,1:1:3:31,3,0	1/1:0,7:7:18:204,18,0	1/1:0,5:5:15:154,15,0	1/1:0,5:5:12:130,12,0	1/1:0,7:7:21:205,21,0	1/1:0,5:5:12:133,12,0	1/1:0,7:7:21:220,21,0	1/1:0,8:8:12:151,12,0	1/1:0,4:4:12:127,12,0	1/1:0,2:2:6:65,6,0	1/1:0,5:5:12:143,12,0	1/1:0,2:2:3:44,3,0	./.:.:.:.:.	./.:.:.:.:.	1/1:0,1:1:3:32,3,0	0/0:2,0:2:3:0,3,45	0/0:2,0:2:3:0,3,45	1/1:0,2:2:3:45,3,0	0/0:16,1:17:48:0,48,544
chr1	58530603	.	T	C	17252.6	.	AC=156;AF=0.619;AN=252;BaseQRankSum=3.425;DP=1072;Dels=0.00;FS=76.432;HaplotypeScore=0.0397;InbreedingCoeff=0.7239;MLEAC=154;MLEAF=0.611;MQ=48.91;MQ0=4;MQRankSum=-7.384;QD=25.71;ReadPosRankSum=-0.304	GT:AD:DP:GQ:PL	1/1:0,57:57:99:1697,156,0	1/1:0,21:21:57:612,57,0	1/1:0,16:16:33:351,33,0	1/1:0,42:42:99:1081,102,0	0/0:16,0:16:42:0,42,465	1/1:0,20:20:54:573,54,0	1/1:0,35:35:90:967,90,0	0/0:6,0:6:18:0,18,195	0/0:5,0:5:12:0,12,127	1/1:0,20:20:45:479,45,0	0/0:6,0:6:18:0,18,201	0/0:18,0:18:54:0,54,564	0/0:16,0:16:48:0,48,481	./.:.:.:.:.	0/0:32,0:32:96:0,96,972	1/1:0,14:14:36:366,36,0	0/0:18,0:18:54:0,54,556	1/1:0,2:2:6:64,6,0	0/0:9,0:9:27:0,27,278	1/1:0,16:16:39:400,39,0	1/1:0,3:3:6:61,6,0	1/1:0,20:20:57:595,57,0	1/1:0,20:20:45:491,45,0	0/0:18,0:18:54:0,54,538	1/1:0,3:3:9:100,9,0	0/0:20,0:20:57:0,57,589	1/1:0,14:14:39:415,39,0	0/0:9,0:9:27:0,27,284	1/1:0,3:3:6:66,6,0	1/1:0,18:18:45:484,45,0	./.:.:.:.:.	1/1:0,2:2:6:65,6,0	0/0:25,0:25:75:0,75,741	1/1:0,3:3:6:71,6,0	1/1:0,19:19:51:538,51,0	1/1:0,3:3:6:67,6,0	1/1:0,16:16:39:428,39,0	1/1:0,14:14:36:411,36,0	0/0:25,0:25:72:0,72,743	1/1:0,4:4:6:65,6,0	0/0:7,0:7:21:0,21,230	1/1:0,11:11:33:341,33,0	0/0:23,0:23:69:0,69,704	1/1:0,17:17:45:470,45,0	1/1:0,16:16:42:453,42,0	1/1:0,19:19:57:594,57,0	1/1:0,10:10:24:267,24,0	0/1:1,4:5:19:115,0,19	1/1:0,2:2:6:66,6,0	0/0:6,0:6:18:0,18,185	0/0:2,0:2:6:0,6,59	1/1:0,1:1:3:31,3,0	1/1:0,9:9:24:268,24,0	1/1:0,3:3:6:67,6,0	1/1:0,3:3:9:93,9,0	0/0:6,0:6:18:0,18,195	1/1:0,2:2:6:68,6,0	1/1:0,2:2:6:65,6,0	1/1:0,2:2:6:61,6,0	0/1:3,4:7:70:110,0,70	0/0:4,0:4:12:0,12,120	./.:.:.:.:.	0/0:6,0:6:18:0,18,193	0/0:2,0:2:6:0,6,63	0/0:1,0:1:3:0,3,31	0/0:9,0:9:27:0,27,283	1/1:0,5:5:12:133,12,0	0/0:10,0:10:30:0,30,314	0/0:5,0:5:15:0,15,148	0/0:6,0:6:18:0,18,181	1/1:0,2:2:3:45,3,0	0/0:4,0:4:12:0,12,123	1/1:0,1:1:3:32,3,0	1/1:0,2:2:3:30,3,0	1/1:0,2:2:6:63,6,0	1/1:0,4:4:6:68,6,0	1/1:0,1:1:3:32,3,0	1/1:0,2:2:3:33,3,0	./.:.:.:.:.	./.:.:.:.:.	./.:.:.:.:.	0/0:3,0:3:9:0,9,95	0/1:1,3:4:20:85,0,20	1/1:0,3:3:6:66,6,0	1/1:0,7:7:15:173,15,0	1/1:0,5:5:9:94,9,0	0/0:8,0:8:24:0,24,239	1/1:0,5:5:12:122,12,0	0/0:7,0:7:18:0,18,198	0/0:8,1:9:24:0,24,256	0/0:1,0:1:3:0,3,31	0/0:4,0:4:12:0,12,125	0/0:2,0:2:6:0,6,66	./.:.:.:.:.	0/0:5,0:5:15:0,15,157	0/0:1,1:2:3:0,3,32	1/1:0,2:2:6:67,6,0	0/0:1,0:1:3:0,3,32	1/1:0,2:2:3:31,3,0	0/0:2,0:2:6:0,6,63	1/1:0,6:6:15:160,15,0	./.:.:.:.:.	0/0:2,0:2:6:0,6,67	1/1:0,1:1:3:31,3,0	1/1:0,2:2:6:61,6,0	1/1:0,2:2:3:32,3,0	./.:.:.:.:.	1/1:0,10:10:24:255,24,0	1/1:0,5:5:12:127,12,0	1/1:0,7:7:15:154,15,0	1/1:0,10:10:27:269,27,0	1/1:0,5:5:12:128,12,0	1/1:0,5:5:12:136,12,0	0/1:6,2:8:35:35,0,159	0/0:3,0:3:9:0,9,90	0/0:7,0:7:21:0,21,223	1/1:0,3:3:9:94,9,0	1/1:0,5:5:15:156,15,0	1/1:0,3:3:9:97,9,0	1/1:0,5:5:15:156,15,0	1/1:0,5:5:15:153,15,0	1/1:0,6:6:12:124,12,0	1/1:0,9:9:21:215,21,0	1/1:0,5:5:9:95,9,0	1/1:0,4:4:12:123,12,0	1/1:0,7:7:18:189,18,0	1/1:0,7:7:21:232,21,0	1/1:0,3:3:6:75,6,0	1/1:0,1:1:3:32,3,0	1/1:0,4:4:9:109,9,0	./.:.:.:.:.	0/0:2,0:2:3:0,3,45	./.:.:.:.:.	0/0:2,0:2:3:0,3,45	0/0:2,0:2:3:0,3,45	1/1:0,2:2:3:45,3,0	0/0:22,0:22:63:0,63,708
chr1	58530777	.	A	G	8119.1	.	AC=133;AF=0.583;AN=228;BaseQRankSum=-3.737;DP=724;Dels=0.00;FS=80.772;HaplotypeScore=0.2456;InbreedingCoeff=0.6767;MLEAC=128;MLEAF=0.561;MQ=51.38;MQ0=1;MQRankSum=-8.478;QD=22.24;ReadPosRankSum=-0.348	GT:AD:DP:GQ:PL	1/1:0,39:39:90:975,90,0	1/1:0,10:10:21:212,21,0	1/1:0,8:8:18:180,18,0	1/1:0,23:24:54:561,54,0	0/0:14,0:14:42:0,42,440	1/1:0,7:7:18:181,18,0	1/1:0,19:20:42:421,42,0	0/0:4,0:4:12:0,12,136	0/0:4,0:4:12:0,12,126	1/1:0,10:10:24:251,24,0	0/0:8,0:8:24:0,24,250	0/0:16,0:16:48:0,48,489	0/0:12,0:12:36:0,36,374	./.:.:.:.:.	0/0:22,0:22:60:0,60,644	1/1:0,5:5:12:121,12,0	0/0:17,0:17:51:0,51,529	1/1:0,2:2:6:65,6,0	0/0:13,0:13:36:0,36,382	1/1:0,7:7:18:179,18,0	1/1:0,1:1:3:30,3,0	1/1:0,10:10:24:245,24,0	1/1:0,10:10:24:244,24,0	0/0:24,0:24:63:0,63,713	1/1:0,2:2:6:69,6,0	0/0:23,0:23:69:0,69,704	1/1:0,8:8:24:248,24,0	0/0:2,0:2:6:0,6,66	./.:.:.:.:.	1/1:0,12:12:21:221,21,0	1/1:0,4:4:6:69,6,0	./.:.:.:.:.	0/0:25,0:25:75:0,75,781	./.:.:.:.:.	1/1:0,9:9:21:228,21,0	1/1:0,2:2:6:67,6,0	1/1:0,7:7:15:155,15,0	1/1:0,5:5:15:153,15,0	0/0:16,0:16:48:0,48,505	./.:.:.:.:.	0/0:2,0:2:6:0,6,65	1/1:0,6:6:12:123,12,0	0/0:9,0:9:27:0,27,280	1/1:0,9:9:18:186,18,0	1/1:0,11:11:33:354,33,0	1/1:0,10:10:24:249,24,0	1/1:0,6:6:9:93,9,0	0/1:2,1:3:23:23,0,48	1/1:0,3:3:3:33,3,0	0/0:4,0:4:12:0,12,123	0/0:2,0:2:6:0,6,64	1/1:0,2:2:6:62,6,0	1/1:0,4:4:12:128,12,0	1/1:0,2:2:6:60,6,0	1/1:0,4:4:12:121,12,0	0/0:9,0:9:27:0,27,277	1/1:0,3:3:9:90,9,0	1/1:0,4:4:6:67,6,0	./.:.:.:.:.	0/0:2,2:4:6:0,6,62	0/0:5,0:5:15:0,15,160	./.:.:.:.:.	0/0:6,0:6:18:0,18,189	0/0:3,0:3:9:0,9,96	0/0:5,0:5:15:0,15,153	0/0:1,0:1:3:0,3,33	1/1:0,4:4:12:123,12,0	0/0:8,0:8:21:0,21,236	0/0:4,0:4:12:0,12,122	0/0:2,0:2:6:0,6,61	./.:.:.:.:.	0/0:1,0:1:3:0,3,31	1/1:0,1:1:3:30,3,0	1/1:0,2:2:6:63,6,0	1/1:0,1:1:3:32,3,0	./.:.:.:.:.	1/1:0,2:2:3:32,3,0	./.:.:.:.:.	./.:.:.:.:.	./.:.:.:.:.	1/1:0,1:1:3:32,3,0	0/0:4,0:4:12:0,12,126	0/1:2,2:4:48:48,0,48	1/1:0,3:3:9:96,9,0	1/1:0,1:1:3:30,3,0	1/1:0,3:3:6:59,6,0	0/0:4,0:4:12:0,12,118	1/1:0,3:3:6:65,6,0	0/0:3,0:3:9:0,9,95	0/0:7,0:7:21:0,21,226	0/0:4,0:4:12:0,12,128	0/0:7,0:7:21:0,21,218	0/0:4,0:4:12:0,12,128	1/1:0,1:1:3:31,3,0	0/0:3,0:3:9:0,9,95	./.:.:.:.:.	./.:.:.:.:.	0/0:4,0:4:12:0,12,126	1/1:0,3:3:9:89,9,0	0/0:1,0:1:3:0,3,31	1/1:0,1:1:3:33,3,0	./.:.:.:.:.	0/1:1,1:2:26:26,0,26	1/1:0,2:2:3:32,3,0	1/1:0,1:1:3:30,3,0	1/1:0,2:2:6:53,6,0	./.:.:.:.:.	1/1:0,2:2:6:59,6,0	./.:.:.:.:.	1/1:0,3:3:6:66,6,0	1/1:0,2:2:6:60,6,0	./.:.:.:.:.	./.:.:.:.:.	0/1:6,1:7:15:15,0,137	0/0:3,0:3:9:0,9,92	0/0:3,0:3:9:0,9,100	0/1:2,2:4:51:51,0,54	1/1:0,5:5:12:121,12,0	./.:.:.:.:.	1/1:0,2:2:6:63,6,0	1/1:0,2:2:3:32,3,0	1/1:0,3:3:6:61,6,0	1/1:0,6:6:15:154,15,0	./.:.:.:.:.	1/1:0,3:3:9:91,9,0	1/1:0,2:2:6:60,6,0	1/1:0,5:5:12:127,12,0	1/1:0,2:2:6:60,6,0	1/1:0,3:3:9:91,9,0	1/1:0,4:4:9:108,9,0	./.:.:.:.:.	0/0:6,0:6:9:0,9,134	1/1:0,4:4:6:89,6,0	0/0:2,0:2:3:0,3,45	0/0:2,0:2:3:0,3,45	./.:.:.:.:.	0/0:18,0:18:54:0,54,610
chr1	58530817	.	C	T	9676.99	.	AC=128;AF=0.533;AN=240;BaseQRankSum=-1.427;DP=864;Dels=0.00;FS=7.040;HaplotypeScore=0.1277;InbreedingCoeff=0.5683;MLEAC=125;MLEAF=0.521;MQ=46.96;MQ0=16;MQRankSum=-12.207;QD=19.79;ReadPosRankSum=5.027	GT:AD:DP:GQ:PL	1/1:0,42:42:90:937,90,0	1/1:5,8:13:24:247,24,0	1/1:2,7:9:21:208,21,0	1/1:8,17:25:51:526,51,0	0/0:24,0:24:69:0,69,743	1/1:4,13:17:39:401,39,0	1/1:8,21:29:63:637,63,0	0/0:4,0:4:12:0,12,124	0/0:6,0:6:18:0,18,188	1/1:8,7:15:21:224,21,0	0/0:3,0:3:9:0,9,93	0/0:18,0:18:54:0,54,572	0/0:14,0:14:42:0,42,436	./.:.:.:.:.	0/0:18,0:18:48:0,48,536	1/1:0,14:14:36:368,36,0	0/0:15,0:15:45:0,45,451	1/1:0,3:3:6:65,6,0	0/0:18,0:18:51:0,51,541	0/1:5,7:12:21:184,0,21	1/1:0,2:2:3:34,3,0	1/1:2,8:10:24:245,24,0	1/1:3,8:11:24:244,24,0	0/0:21,0:21:57:0,57,617	1/1:0,3:3:9:85,9,0	0/0:21,0:21:63:0,63,657	1/1:3,7:10:21:220,21,0	0/0:4,0:4:12:0,12,129	0/0:1,1:2:3:0,3,33	0/1:8,8:16:18:221,0,18	1/1:0,5:5:3:32,3,0	./.:.:.:.:.	0/0:32,0:32:96:0,96,978	./.:.:.:.:.	1/1:2,7:9:21:215,21,0	./.:.:.:.:.	1/1:4,14:18:42:438,42,0	0/1:3,7:10:24:164,0,24	0/0:12,0:12:36:0,36,365	./.:.:.:.:.	0/0:5,0:5:15:0,15,152	0/1:5,11:16:9:306,0,9	0/0:15,0:15:42:0,42,444	1/1:4,10:14:30:302,30,0	1/1:2,6:8:18:189,18,0	1/1:5,11:16:33:340,33,0	1/1:3,3:6:9:94,9,0	0/0:2,0:2:6:0,6,63	./.:.:.:.:.	0/0:5,0:5:12:0,12,129	0/0:2,0:2:6:0,6,60	1/1:0,2:2:6:63,6,0	./.:.:.:.:.	1/1:0,1:1:3:31,3,0	1/1:1,7:8:21:216,21,0	0/0:5,0:5:15:0,15,153	1/1:0,3:3:9:96,9,0	1/1:2,3:5:9:96,9,0	1/1:0,1:1:3:32,3,0	0/0:2,1:3:6:0,6,62	0/0:4,0:4:12:0,12,124	./.:.:.:.:.	0/0:5,0:5:15:0,15,153	0/0:2,0:2:6:0,6,67	0/0:6,0:6:18:0,18,182	0/0:2,0:2:6:0,6,59	1/1:1,2:3:6:61,6,0	0/0:6,0:6:18:0,18,191	0/0:4,0:4:12:0,12,122	0/0:2,0:2:6:0,6,65	1/1:0,3:3:9:90,9,0	0/0:1,0:1:3:0,3,33	1/1:0,1:1:3:32,3,0	1/1:0,3:3:9:89,9,0	./.:.:.:.:.	./.:.:.:.:.	./.:.:.:.:.	1/1:0,2:2:6:63,6,0	1/1:0,1:1:3:31,3,0	1/1:1,3:4:9:95,9,0	1/1:0,1:1:3:31,3,0	0/0:2,0:2:6:0,6,65	0/1:1,1:2:26:27,0,26	1/1:1,2:3:6:62,6,0	./.:.:.:.:.	1/1:0,2:2:3:32,3,0	0/0:6,0:6:18:0,18,197	0/1:1,2:3:26:26,0,26	0/0:2,0:2:6:0,6,59	0/0:5,0:5:15:0,15,162	0/0:3,0:3:9:0,9,94	0/0:6,0:6:18:0,18,178	0/0:4,0:4:12:0,12,128	1/1:1,2:3:6:62,6,0	0/0:1,0:1:3:0,3,31	0/0:1,0:1:3:0,3,28	1/1:0,2:2:3:33,3,0	0/0:3,0:3:9:0,9,93	1/1:0,3:3:9:93,9,0	./.:.:.:.:.	1/1:0,4:4:12:116,12,0	1/1:0,2:2:3:32,3,0	0/0:1,0:1:3:0,3,31	1/1:1,1:2:3:31,3,0	1/1:0,2:2:6:64,6,0	1/1:0,2:2:6:57,6,0	./.:.:.:.:.	1/1:1,2:3:6:57,6,0	0/1:1,3:4:22:25,0,22	1/1:2,1:3:3:29,3,0	1/1:1,2:3:6:63,6,0	0/1:1,3:4:22:26,0,22	1/1:1,1:2:3:33,3,0	0/1:2,3:5:45:77,0,45	0/0:3,0:3:9:0,9,95	0/0:2,0:2:6:0,6,61	0/0:3,0:3:9:0,9,93	1/1:1,8:9:24:247,24,0	./.:.:.:.:.	1/1:0,4:4:12:119,12,0	1/1:0,4:4:9:92,9,0	1/1:1,5:6:15:156,15,0	0/1:3,4:7:30:108,0,30	1/1:1,2:3:6:61,6,0	1/1:2,3:5:9:91,9,0	0/1:2,4:6:30:110,0,30	./.:.:.:.:.	1/1:1,5:6:15:151,15,0	0/0:2,0:2:3:0,3,32	0/1:2,4:6:46:94,0,46	./.:.:.:.:.	0/0:6,0:6:9:0,9,134	1/1:0,6:6:6:89,6,0	0/0:4,0:4:6:0,6,89	0/0:2,0:2:3:0,3,45	1/1:0,2:2:3:31,3,0	0/0:22,0:22:66:0,66,746
chr1	58531197	.	A	C	11516.4	.	AC=162;AF=0.659;AN=246;BaseQRankSum=-5.585;DP=666;Dels=0.00;FS=7.283;HaplotypeScore=0.1141;InbreedingCoeff=0.6325;MLEAC=165;MLEAF=0.671;MQ=55.32;MQ0=8;MQRankSum=0.412;QD=26.60;ReadPosRankSum=0.010	GT:AD:DP:GQ:PL	1/1:0,34:35:87:927,87,0	1/1:0,15:15:39:393,39,0	1/1:0,18:18:54:539,54,0	1/1:0,25:25:75:768,75,0	0/0:11,1:12:0:0,0,278	1/1:0,6:6:18:177,18,0	1/1:0,5:5:15:146,15,0	0/0:2,1:3:6:0,6,66	./.:.:.:.:.	1/1:0,9:9:24:259,24,0	0/0:3,0:3:9:0,9,97	0/0:17,1:18:45:0,45,488	0/0:15,1:16:42:0,42,443	./.:.:.:.:.	0/0:9,0:9:27:0,27,282	1/1:0,7:7:21:216,21,0	0/0:12,1:13:33:0,33,351	1/1:0,2:2:6:63,6,0	0/0:4,1:5:9:0,9,105	1/1:0,1:1:3:29,3,0	1/1:0,2:2:6:62,6,0	1/1:0,2:2:3:45,3,0	1/1:0,11:11:33:339,33,0	0/0:20,0:20:60:0,60,612	1/1:0,1:1:3:32,3,0	0/0:6,0:6:18:0,18,184	1/1:0,12:12:33:343,33,0	0/0:1,0:1:3:0,3,34	0/1:1,1:2:24:27,0,24	1/1:0,6:6:6:74,6,0	1/1:0,3:3:6:61,6,0	./.:.:.:.:.	0/0:5,0:5:15:0,15,149	1/1:0,1:1:3:33,3,0	1/1:0,14:14:39:398,39,0	1/1:0,3:3:6:66,6,0	1/1:0,23:23:66:679,66,0	1/1:0,6:6:18:177,18,0	0/0:7,0:7:21:0,21,214	1/1:0,1:1:3:33,3,0	0/0:3,0:3:9:0,9,100	1/1:0,7:7:21:220,21,0	0/0:16,0:16:39:0,39,448	1/1:0,8:8:24:246,24,0	1/1:0,11:11:33:332,33,0	1/1:0,15:15:36:398,36,0	1/1:0,5:5:15:152,15,0	1/1:0,2:2:6:61,6,0	1/1:0,2:2:6:61,6,0	0/0:3,0:3:9:0,9,97	./.:.:.:.:.	1/1:0,4:4:12:123,12,0	1/1:0,2:2:6:56,6,0	1/1:0,1:1:3:31,3,0	1/1:0,4:4:9:106,9,0	./.:.:.:.:.	./.:.:.:.:.	1/1:0,3:3:9:91,9,0	1/1:0,2:2:6:59,6,0	0/0:1,0:1:3:0,3,29	0/0:4,0:4:12:0,12,124	0/0:2,0:2:6:0,6,59	0/0:4,0:4:12:0,12,121	0/0:2,0:2:6:0,6,61	0/0:7,0:7:21:0,21,217	0/0:1,0:1:3:0,3,31	1/1:0,2:2:6:60,6,0	0/1:2,1:3:17:17,0,52	./.:.:.:.:.	./.:.:.:.:.	1/1:0,1:1:3:30,3,0	0/0:1,0:1:3:0,3,31	1/1:0,2:2:6:63,6,0	1/1:0,2:2:6:59,6,0	1/1:0,7:7:15:177,15,0	1/1:0,3:3:6:59,6,0	1/1:0,5:5:15:154,15,0	1/1:0,2:2:6:59,6,0	1/1:0,2:2:6:58,6,0	1/1:0,6:6:15:163,15,0	./.:.:.:.:.	0/0:1,0:1:3:0,3,31	1/1:0,3:3:6:61,6,0	1/1:0,3:3:9:90,9,0	./.:.:.:.:.	1/1:0,5:5:12:127,12,0	./.:.:.:.:.	1/1:0,4:4:12:126,12,0	0/0:2,1:3:6:0,6,61	0/0:1,0:1:3:0,3,32	0/0:4,0:4:9:0,9,110	0/0:1,0:1:3:0,3,30	0/0:5,0:5:15:0,15,153	1/1:0,2:2:6:60,6,0	0/0:4,0:4:12:0,12,115	0/1:3,2:5:20:20,0,83	1/1:0,8:8:21:217,21,0	0/0:1,0:1:3:0,3,32	1/1:0,2:2:6:62,6,0	0/0:1,0:1:3:0,3,31	1/1:0,5:5:15:153,15,0	1/1:0,2:2:6:62,6,0	0/0:2,0:2:6:0,6,61	1/1:0,4:4:12:124,12,0	1/1:0,2:2:3:45,3,0	1/1:0,4:4:12:123,12,0	1/1:0,3:3:9:96,9,0	1/1:0,4:4:12:122,12,0	1/1:0,5:5:15:157,15,0	./.:.:.:.:.	1/1:0,9:9:24:258,24,0	1/1:0,5:5:15:161,15,0	1/1:0,3:3:9:93,9,0	0/1:1,2:3:22:51,0,22	0/0:5,0:5:15:0,15,157	0/0:6,0:6:15:0,15,173	1/1:0,2:2:6:62,6,0	./.:.:.:.:.	1/1:0,2:2:6:60,6,0	1/1:0,2:2:6:59,6,0	1/1:0,2:2:6:61,6,0	1/1:0,1:1:3:32,3,0	1/1:0,9:9:24:264,24,0	1/1:0,1:1:3:27,3,0	1/1:0,2:2:6:61,6,0	1/1:0,2:2:6:59,6,0	1/1:0,2:2:6:61,6,0	1/1:0,8:8:15:186,15,0	1/1:0,1:1:3:31,3,0	1/1:0,4:4:6:89,6,0	1/1:0,1:1:3:31,3,0	0/0:4,0:4:9:0,9,108	./.:.:.:.:.	0/0:2,0:2:3:0,3,45	0/0:5,0:5:12:0,12,137	1/1:0,2:2:3:45,3,0	0/0:24,0:24:72:0,72,812
chr1	58531285	.	G	A	10030.3	.	AC=154;AF=0.653;AN=236;BaseQRankSum=1.094;DP=585;Dels=0.00;FS=4.569;HaplotypeScore=0.0292;InbreedingCoeff=0.6644;MLEAC=153;MLEAF=0.648;MQ=58.33;MQ0=1;MQRankSum=-0.038;QD=28.58;ReadPosRankSum=-1.534	GT:AD:DP:GQ:PL	1/1:0,42:42:99:1253,117,0	1/1:0,11:11:30:320,30,0	1/1:0,11:11:33:339,33,0	1/1:0,25:25:66:738,66,0	0/0:11,0:11:33:0,33,329	1/1:0,7:7:18:200,18,0	1/1:0,7:7:18:209,18,0	0/0:1,0:1:3:0,3,29	1/1:0,1:1:3:32,3,0	1/1:0,7:7:21:208,21,0	./.:.:.:.:.	0/0:10,0:10:30:0,30,310	0/0:9,0:9:27:0,27,275	1/1:0,1:1:3:32,3,0	0/0:20,0:20:51:0,51,555	1/1:0,7:7:21:219,21,0	0/0:10,0:10:27:0,27,298	1/1:0,2:2:6:66,6,0	0/0:3,0:3:6:0,6,74	1/1:0,1:1:3:30,3,0	1/1:0,2:2:6:69,6,0	1/1:0,5:5:12:141,12,0	1/1:0,8:8:24:250,24,0	0/0:9,0:9:27:0,27,287	1/1:0,1:1:3:32,3,0	0/0:15,0:15:39:0,39,431	1/1:0,9:9:27:274,27,0	./.:.:.:.:.	1/1:0,1:1:3:33,3,0	1/1:0,4:4:9:104,9,0	1/1:0,1:1:3:34,3,0	1/1:0,1:1:3:33,3,0	0/0:13,0:13:39:0,39,389	1/1:0,7:7:21:226,21,0	1/1:0,11:11:33:338,33,0	1/1:0,3:3:9:94,9,0	1/1:0,12:12:33:359,33,0	1/1:0,1:1:3:31,3,0	0/0:2,0:2:6:0,6,59	1/1:0,2:2:6:65,6,0	0/0:1,0:1:3:0,3,32	1/1:0,2:2:6:60,6,0	0/0:16,0:16:45:0,45,481	1/1:0,7:7:21:218,21,0	1/1:0,7:7:21:219,21,0	1/1:0,8:8:24:252,24,0	1/1:0,7:7:21:224,21,0	1/1:0,1:1:3:33,3,0	1/1:0,1:1:3:32,3,0	0/0:4,0:4:12:0,12,124	0/0:3,0:3:9:0,9,89	1/1:0,1:1:3:31,3,0	1/1:0,1:1:3:31,3,0	1/1:0,3:3:9:95,9,0	1/1:0,4:4:12:124,12,0	0/0:1,0:1:3:0,3,32	1/1:0,2:2:6:64,6,0	1/1:0,4:4:12:127,12,0	1/1:0,4:4:12:125,12,0	0/1:1,3:4:21:66,0,21	./.:.:.:.:.	./.:.:.:.:.	0/0:7,0:7:21:0,21,218	0/0:2,0:2:6:0,6,61	0/0:4,0:4:12:0,12,122	0/0:4,0:4:9:0,9,89	./.:.:.:.:.	0/0:2,0:2:6:0,6,58	0/0:4,0:4:12:0,12,126	0/0:1,0:1:3:0,3,32	1/1:0,3:3:9:94,9,0	0/0:6,0:6:18:0,18,174	1/1:0,3:3:9:96,9,0	1/1:0,4:4:9:95,9,0	1/1:0,3:3:9:93,9,0	1/1:0,1:1:3:30,3,0	1/1:0,3:3:9:97,9,0	1/1:0,2:2:6:59,6,0	./.:.:.:.:.	1/1:0,6:6:18:191,18,0	./.:.:.:.:.	0/0:1,0:1:3:0,3,29	0/1:1,3:4:19:80,0,19	./.:.:.:.:.	1/1:0,1:1:3:31,3,0	./.:.:.:.:.	0/0:4,0:4:12:0,12,125	1/1:0,1:1:3:32,3,0	0/0:4,0:4:12:0,12,122	./.:.:.:.:.	0/0:1,0:1:3:0,3,30	0/0:7,0:7:21:0,21,216	0/0:2,0:2:6:0,6,61	1/1:0,3:3:9:97,9,0	0/0:3,0:3:9:0,9,80	0/0:2,0:2:6:0,6,61	1/1:0,2:2:6:56,6,0	0/0:5,0:5:12:0,12,134	1/1:0,1:1:3:31,3,0	0/0:3,0:3:9:0,9,89	1/1:0,7:7:21:213,21,0	./.:.:.:.:.	1/1:0,1:1:3:31,3,0	./.:.:.:.:.	1/1:0,2:2:6:66,6,0	1/1:0,1:1:3:32,3,0	1/1:0,5:5:15:149,15,0	1/1:0,3:3:9:89,9,0	1/1:0,3:3:9:91,9,0	./.:.:.:.:.	1/1:0,4:4:12:125,12,0	1/1:0,3:3:9:93,9,0	1/1:0,6:6:18:184,18,0	1/1:0,3:3:9:94,9,0	0/0:4,0:4:12:0,12,128	0/0:2,0:2:3:0,3,32	./.:.:.:.:.	./.:.:.:.:.	./.:.:.:.:.	./.:.:.:.:.	1/1:0,5:5:15:157,15,0	1/1:0,4:4:12:125,12,0	1/1:0,2:2:6:67,6,0	1/1:0,1:1:3:31,3,0	1/1:0,1:1:3:32,3,0	1/1:0,2:2:6:59,6,0	1/1:0,2:2:6:62,6,0	1/1:0,5:5:15:155,15,0	1/1:0,2:2:6:61,6,0	./.:.:.:.:.	1/1:0,2:2:3:45,3,0	0/0:4,0:4:9:0,9,105	./.:.:.:.:.	0/0:3,0:3:3:0,3,45	0/0:4,0:4:12:0,12,118	1/1:0,4:4:6:89,6,0	0/0:27,0:27:78:0,78,877
chr1	58531732	.	G	A	8330.42	.	AC=141;AF=0.624;AN=226;BaseQRankSum=-3.645;DP=494;Dels=0.00;FS=0.332;HaplotypeScore=0.1124;InbreedingCoeff=0.6330;MLEAC=143;MLEAF=0.633;MQ=59.15;MQ0=5;MQRankSum=1.636;QD=28.43;ReadPosRankSum=-1.003	GT:AD:DP:GQ:PL	1/1:0,20:20:60:662,60,0	1/1:0,19:20:57:593,57,0	1/1:0,7:7:21:223,21,0	1/1:0,14:14:39:417,39,0	0/0:12,0:12:36:0,36,381	1/1:0,2:2:6:64,6,0	1/1:0,5:5:15:157,15,0	./.:.:.:.:.	./.:.:.:.:.	1/1:0,5:5:15:158,15,0	0/0:2,0:2:6:0,6,67	0/0:2,0:2:6:0,6,69	0/0:8,0:8:24:0,24,249	./.:.:.:.:.	0/0:20,0:20:54:0,54,592	1/1:0,5:5:15:153,15,0	0/0:7,0:7:21:0,21,213	./.:.:.:.:.	./.:.:.:.:.	./.:.:.:.:.	1/1:0,1:1:3:33,3,0	./.:.:.:.:.	1/1:0,4:4:12:130,12,0	0/0:6,0:6:18:0,18,186	1/1:0,1:1:3:33,3,0	0/0:11,0:11:30:0,30,332	1/1:0,10:10:27:294,27,0	0/0:3,0:3:9:0,9,103	0/0:1,0:1:3:0,3,34	1/1:0,5:6:15:153,15,0	1/1:0,2:2:6:65,6,0	./.:.:.:.:.	0/0:5,0:5:15:0,15,154	1/1:0,4:4:12:125,12,0	1/1:0,8:8:24:255,24,0	./.:.:.:.:.	1/1:0,9:9:27:286,27,0	1/1:0,3:3:9:93,9,0	0/0:3,0:3:9:0,9,89	./.:.:.:.:.	0/0:2,0:2:6:0,6,71	1/1:0,8:9:24:252,24,0	0/0:10,0:11:30:0,30,309	1/1:0,7:7:21:212,21,0	1/1:0,11:11:33:338,33,0	1/1:0,1:1:3:27,3,0	1/1:0,4:4:12:131,12,0	1/1:0,2:2:6:61,6,0	1/1:0,2:2:6:61,6,0	0/0:2,0:2:6:0,6,66	0/0:2,0:2:6:0,6,63	./.:.:.:.:.	1/1:0,3:3:9:91,9,0	1/1:0,1:1:3:31,3,0	1/1:0,3:3:9:96,9,0	0/0:2,0:2:6:0,6,65	1/1:0,2:2:6:61,6,0	1/1:0,6:7:18:190,18,0	1/1:0,3:3:9:97,9,0	0/1:1,3:4:21:83,0,21	0/0:3,0:3:9:0,9,96	0/0:2,0:2:6:0,6,63	0/0:2,0:2:6:0,6,60	0/0:2,0:2:6:0,6,60	0/0:10,0:10:30:0,30,316	0/0:2,0:2:6:0,6,59	./.:.:.:.:.	0/0:5,0:5:15:0,15,165	0/0:1,0:1:3:0,3,32	0/0:2,0:2:6:0,6,64	1/1:0,3:3:9:91,9,0	./.:.:.:.:.	1/1:0,1:1:3:32,3,0	1/1:0,6:6:15:153,15,0	1/1:0,3:3:9:97,9,0	1/1:0,2:2:6:63,6,0	./.:.:.:.:.	1/1:0,2:2:6:64,6,0	1/1:0,1:1:3:32,3,0	1/1:0,3:3:9:98,9,0	1/1:0,2:2:6:68,6,0	0/0:1,0:1:3:0,3,31	0/1:2,3:5:54:77,0,54	1/1:0,6:6:18:185,18,0	1/1:0,5:5:15:153,15,0	0/1:1,3:4:19:81,0,19	0/0:8,0:8:24:0,24,256	1/1:0,2:2:6:63,6,0	0/0:4,0:4:12:0,12,124	./.:.:.:.:.	0/0:1,0:1:3:0,3,30	0/0:3,0:3:9:0,9,89	0/0:1,0:1:3:0,3,26	1/1:0,3:3:9:94,9,0	0/0:2,0:2:6:0,6,63	0/0:1,0:1:3:0,3,30	1/1:0,1:1:3:32,3,0	0/0:2,0:2:6:0,6,63	1/1:0,1:1:3:32,3,0	./.:.:.:.:.	1/1:0,1:1:3:32,3,0	./.:.:.:.:.	0/0:1,0:1:3:0,3,32	1/1:0,3:3:9:87,9,0	1/1:0,3:3:9:99,9,0	1/1:0,9:9:27:284,27,0	1/1:0,5:5:15:162,15,0	1/1:0,1:1:3:32,3,0	./.:.:.:.:.	1/1:0,1:1:3:32,3,0	1/1:0,6:6:18:185,18,0	./.:.:.:.:.	1/1:0,2:2:6:62,6,0	./.:.:.:.:.	0/0:3,0:3:9:0,9,95	0/0:2,0:2:6:0,6,63	1/1:0,1:1:3:30,3,0	1/1:0,1:1:3:31,3,0	1/1:0,1:1:3:32,3,0	./.:.:.:.:.	./.:.:.:.:.	1/1:0,2:2:6:62,6,0	1/1:0,4:4:12:128,12,0	1/1:0,3:3:6:76,6,0	1/1:0,1:1:3:32,3,0	1/1:0,2:2:6:66,6,0	1/1:0,3:3:9:94,9,0	1/1:0,2:2:6:66,6,0	1/1:0,3:3:9:96,9,0	1/1:0,2:2:3:45,3,0	1/1:0,1:1:3:31,3,0	./.:.:.:.:.	./.:.:.:.:.	0/0:3,0:3:9:0,9,91	0/0:4,0:4:6:0,6,89	1/1:0,1:1:3:32,3,0	0/0:37,0:37:99:0,108,1226
chr1	58531787	.	A	T	10290.9	.	AC=149;AF=0.631;AN=236;BaseQRankSum=-2.271;DP=590;Dels=0.00;FS=1.014;HaplotypeScore=0.1243;InbreedingCoeff=0.6588;MLEAC=151;MLEAF=0.640;MQ=58.82;MQ0=0;MQRankSum=1.531;QD=26.80;ReadPosRankSum=0.766	GT:AD:DP:GQ:PL	1/1:0,17:17:51:544,51,0	1/1:0,22:22:66:673,66,0	1/1:0,7:7:18:201,18,0	1/1:0,14:14:36:399,36,0	0/0:14,0:14:42:0,42,442	1/1:0,9:9:21:242,21,0	1/1:0,6:6:15:164,15,0	0/0:2,0:2:6:0,6,63	0/0:1,0:1:3:0,3,32	1/1:0,5:5:15:156,15,0	./.:.:.:.:.	0/0:4,0:4:12:0,12,123	0/0:9,0:9:27:0,27,290	./.:.:.:.:.	0/0:13,0:13:36:0,36,383	1/1:0,11:11:27:296,27,0	0/0:7,0:7:21:0,21,212	1/1:0,1:1:3:32,3,0	0/0:2,0:2:3:0,3,45	./.:.:.:.:.	./.:.:.:.:.	1/1:0,6:6:15:160,15,0	1/1:0,5:5:12:139,12,0	0/0:13,0:13:39:0,39,397	1/1:0,1:1:3:31,3,0	0/0:11,0:11:30:0,30,317	1/1:0,12:12:30:331,30,0	0/0:2,0:2:6:0,6,67	0/1:1,1:2:25:25,0,26	1/1:0,6:6:18:189,18,0	1/1:0,4:4:12:123,12,0	1/1:0,1:1:3:32,3,0	0/0:3,0:3:9:0,9,91	./.:.:.:.:.	1/1:0,15:15:39:433,39,0	1/1:0,2:2:6:61,6,0	1/1:0,13:13:33:365,33,0	1/1:0,4:4:12:118,12,0	0/0:5,0:5:15:0,15,152	./.:.:.:.:.	./.:.:.:.:.	1/1:0,5:5:12:124,12,0	0/0:13,0:13:36:0,36,392	1/1:0,9:9:21:241,21,0	1/1:0,7:7:21:220,21,0	1/1:0,2:2:3:45,3,0	1/1:0,14:14:36:390,36,0	0/1:2,1:3:22:22,0,56	1/1:0,3:3:6:76,6,0	0/0:1,0:1:3:0,3,31	0/0:4,0:4:12:0,12,122	./.:.:.:.:.	1/1:0,1:1:3:32,3,0	1/1:0,4:4:9:106,9,0	1/1:0,5:5:15:155,15,0	0/0:1,0:1:3:0,3,30	1/1:0,3:3:9:92,9,0	1/1:0,4:4:12:120,12,0	1/1:0,3:3:9:94,9,0	0/1:2,4:6:44:100,0,44	0/0:2,0:2:6:0,6,61	0/0:3,0:3:9:0,9,93	0/0:8,0:8:24:0,24,244	0/0:1,0:1:3:0,3,31	0/0:6,0:6:18:0,18,189	0/0:3,0:3:9:0,9,92	1/1:0,1:1:3:30,3,0	0/0:4,0:4:12:0,12,121	0/0:2,0:2:6:0,6,67	./.:.:.:.:.	1/1:0,1:1:3:29,3,0	0/0:2,0:2:6:0,6,62	1/1:0,6:6:15:168,15,0	1/1:0,7:7:18:200,18,0	1/1:0,8:8:21:225,21,0	1/1:0,6:6:18:180,18,0	1/1:0,2:2:6:62,6,0	1/1:0,1:1:3:30,3,0	1/1:0,1:1:3:32,3,0	1/1:0,3:3:6:77,6,0	1/1:0,2:2:6:58,6,0	0/0:1,0:1:3:0,3,31	0/1:1,2:3:22:59,0,22	1/1:0,7:7:15:185,15,0	1/1:0,8:8:18:210,18,0	1/1:0,1:1:3:33,3,0	0/0:8,0:8:24:0,24,249	1/1:0,1:1:3:32,3,0	0/0:5,0:5:15:0,15,157	0/0:3,0:3:9:0,9,96	0/0:2,0:2:6:0,6,61	0/0:4,0:4:12:0,12,127	./.:.:.:.:.	1/1:0,3:3:6:73,6,0	0/0:2,0:2:6:0,6,63	0/0:1,0:1:3:0,3,32	./.:.:.:.:.	0/0:4,0:4:12:0,12,126	1/1:0,1:1:3:32,3,0	./.:.:.:.:.	1/1:0,5:5:15:161,15,0	1/1:0,2:2:6:60,6,0	0/0:3,0:3:9:0,9,95	1/1:0,4:4:9:107,9,0	1/1:0,2:2:6:59,6,0	1/1:0,8:8:21:234,21,0	1/1:0,4:4:12:132,12,0	1/1:0,4:4:12:120,12,0	1/1:0,1:1:3:31,3,0	./.:.:.:.:.	1/1:0,4:4:12:125,12,0	1/1:0,1:1:3:31,3,0	1/1:0,6:6:18:180,18,0	0/1:1,2:3:25:54,0,25	0/0:4,0:4:12:0,12,131	0/0:4,0:4:12:0,12,122	./.:.:.:.:.	./.:.:.:.:.	1/1:0,2:2:6:60,6,0	1/1:0,5:5:12:136,12,0	1/1:0,3:3:9:92,9,0	1/1:0,2:2:6:59,6,0	1/1:0,6:6:15:171,15,0	1/1:0,6:6:12:141,12,0	1/1:0,3:3:9:90,9,0	1/1:0,4:4:12:120,12,0	1/1:0,4:4:9:103,9,0	1/1:0,6:6:18:186,18,0	1/1:0,3:3:9:96,9,0	1/1:0,2:2:3:45,3,0	./.:.:.:.:.	./.:.:.:.:.	./.:.:.:.:.	0/0:3,0:3:9:0,9,95	0/0:4,0:4:6:0,6,89	./.:.:.:.:.	0/0:22,0:22:57:0,57,637
chr1	58531993	.	T	C	15367.4	.	AC=155;AF=0.635;AN=244;BaseQRankSum=4.425;DP=808;Dels=0.00;FS=7.409;HaplotypeScore=0.0906;InbreedingCoeff=0.7178;MLEAC=157;MLEAF=0.643;MQ=59.72;MQ0=0;MQRankSum=3.013;QD=29.50;ReadPosRankSum=0.526	GT:AD:DP:GQ:PL	1/1:0,42:42:99:1373,126,0	1/1:0,28:28:78:853,78,0	1/1:0,19:19:57:607,57,0	1/1:0,31:32:90:961,90,0	0/0:17,0:17:51:0,51,518	1/1:0,16:16:45:493,45,0	1/1:0,6:6:18:189,18,0	0/0:1,0:1:3:0,3,34	./.:.:.:.:.	1/1:0,21:21:63:671,63,0	./.:.:.:.:.	0/0:19,0:19:57:0,57,599	0/0:15,0:15:42:0,42,459	./.:.:.:.:.	0/0:16,0:16:45:0,45,487	1/1:0,12:12:30:355,30,0	0/0:19,0:19:51:0,51,546	./.:.:.:.:.	0/0:6,0:6:18:0,18,184	1/1:0,6:6:18:192,18,0	1/1:0,1:1:3:26,3,0	1/1:0,7:7:21:221,21,0	1/1:0,5:5:15:161,15,0	0/0:14,0:14:39:0,39,426	1/1:0,2:2:6:65,6,0	0/0:13,0:13:36:0,36,388	1/1:0,13:13:39:416,39,0	0/0:4,0:4:12:0,12,132	./.:.:.:.:.	1/1:0,13:13:33:360,33,0	1/1:0,2:2:6:70,6,0	1/1:0,3:3:3:32,3,0	0/0:8,0:8:24:0,24,241	1/1:0,2:2:6:66,6,0	1/1:0,10:10:30:317,30,0	1/1:0,2:2:6:66,6,0	1/1:0,27:27:72:787,72,0	1/1:0,7:7:21:235,21,0	0/0:13,0:13:39:0,39,400	0/0:1,0:1:3:0,3,32	0/0:1,0:1:3:0,3,32	1/1:0,13:13:39:414,39,0	0/0:18,0:18:51:0,51,543	1/1:0,11:11:33:351,33,0	1/1:0,12:12:36:391,36,0	1/1:0,12:12:33:364,33,0	1/1:0,9:9:24:272,24,0	1/1:0,1:1:3:31,3,0	1/1:0,5:5:15:163,15,0	0/0:3,0:3:9:0,9,93	0/0:2,0:2:6:0,6,61	1/1:0,2:2:6:66,6,0	1/1:0,8:8:24:257,24,0	1/1:0,2:2:6:64,6,0	1/1:0,3:3:9:94,9,0	0/0:2,0:2:6:0,6,64	1/1:0,6:6:15:169,15,0	1/1:0,7:7:21:221,21,0	1/1:0,3:3:9:96,9,0	0/1:2,3:5:48:79,0,48	0/0:4,0:4:12:0,12,122	0/0:5,0:5:15:0,15,153	0/0:4,0:4:12:0,12,122	0/0:6,0:6:15:0,15,173	0/0:9,0:9:27:0,27,275	0/0:3,0:3:9:0,9,92	./.:.:.:.:.	0/0:5,0:5:15:0,15,156	./.:.:.:.:.	./.:.:.:.:.	1/1:0,2:2:6:61,6,0	0/0:1,0:1:3:0,3,30	1/1:0,1:1:3:32,3,0	1/1:0,5:5:15:159,15,0	1/1:0,2:2:6:65,6,0	1/1:0,2:2:6:65,6,0	1/1:0,3:3:9:97,9,0	1/1:0,3:3:9:97,9,0	1/1:0,5:5:15:168,15,0	1/1:0,6:6:15:173,15,0	1/1:0,2:2:6:61,6,0	0/0:1,0:1:3:0,3,31	0/1:1,4:5:17:115,0,17	1/1:0,2:2:6:63,6,0	1/1:0,3:3:9:97,9,0	1/1:0,2:2:6:63,6,0	0/0:3,0:3:9:0,9,86	1/1:0,1:1:3:32,3,0	0/0:3,0:3:9:0,9,95	0/0:3,0:3:9:0,9,92	0/0:4,0:4:12:0,12,118	0/0:6,0:6:15:0,15,167	0/0:4,0:4:12:0,12,128	./.:.:.:.:.	0/0:2,0:2:6:0,6,61	0/0:1,0:1:3:0,3,32	1/1:0,1:1:3:31,3,0	0/0:3,0:3:9:0,9,97	./.:.:.:.:.	./.:.:.:.:.	1/1:0,2:2:6:68,6,0	1/1:0,3:3:9:96,9,0	0/1:2,1:3:23:23,0,52	1/1:0,2:2:6:66,6,0	1/1:0,1:1:3:34,3,0	1/1:0,9:9:27:291,27,0	1/1:0,1:1:3:33,3,0	1/1:0,6:6:18:184,18,0	./.:.:.:.:.	1/1:0,2:2:6:60,6,0	1/1:0,5:5:15:158,15,0	./.:.:.:.:.	1/1:0,5:5:15:156,15,0	0/0:2,0:2:6:0,6,63	0/0:5,0:5:15:0,15,153	0/0:2,0:2:6:0,6,61	1/1:0,4:4:12:129,12,0	./.:.:.:.:.	1/1:0,4:4:12:124,12,0	1/1:0,3:3:9:96,9,0	1/1:0,6:6:18:190,18,0	1/1:0,4:4:12:129,12,0	1/1:0,5:5:15:162,15,0	1/1:0,4:4:12:126,12,0	1/1:0,3:3:9:93,9,0	1/1:0,4:4:12:131,12,0	1/1:0,4:4:12:123,12,0	1/1:0,2:2:6:63,6,0	1/1:0,1:1:3:31,3,0	1/1:0,5:5:9:121,9,0	./.:.:.:.:.	0/0:2,0:2:3:0,3,45	1/1:0,11:11:24:291,24,0	0/0:6,0:6:9:0,9,134	0/0:2,0:2:3:0,3,45	1/1:0,2:2:3:44,3,0	0/0:29,0:29:87:0,87,984
chr1	58532116	.	T	C	13304	.	AC=163;AF=0.647;AN=252;BaseQRankSum=-0.363;DP=714;Dels=0.00;FS=6.228;HaplotypeScore=0.1206;InbreedingCoeff=0.6603;MLEAC=167;MLEAF=0.663;MQ=58.81;MQ0=0;MQRankSum=-0.764;QD=28.55;ReadPosRankSum=1.228	GT:AD:DP:GQ:PL	1/1:0,40:40:99:1246,114,0	1/1:0,22:22:57:633,57,0	1/1:0,16:16:45:474,45,0	1/1:0,24:24:66:713,66,0	0/0:19,0:19:57:0,57,598	1/1:0,11:11:30:316,30,0	1/1:0,6:6:18:182,18,0	0/0:2,0:2:6:0,6,66	0/0:1,0:1:3:0,3,33	1/1:0,11:11:30:323,30,0	./.:.:.:.:.	0/0:13,0:13:39:0,39,410	0/0:10,0:10:30:0,30,319	1/1:0,1:1:3:32,3,0	0/0:14,0:14:42:0,42,435	1/1:0,5:5:15:154,15,0	0/0:12,0:12:33:0,33,350	1/1:0,2:2:6:63,6,0	0/0:7,0:7:21:0,21,224	1/1:0,2:2:3:45,3,0	1/1:0,1:1:3:22,3,0	1/1:0,5:5:15:155,15,0	1/1:0,9:9:27:280,27,0	0/0:19,0:19:51:0,51,563	1/1:0,1:1:3:30,3,0	0/0:12,0:12:36:0,36,378	1/1:0,12:12:36:379,36,0	0/0:4,0:4:12:0,12,127	0/1:1,3:4:20:86,0,20	1/1:0,18:18:54:565,54,0	1/1:0,4:4:12:115,12,0	1/1:0,1:1:3:32,3,0	0/0:5,0:5:15:0,15,161	1/1:0,5:5:15:162,15,0	1/1:0,7:7:21:222,21,0	1/1:0,1:1:3:32,3,0	1/1:0,13:13:36:392,36,0	1/1:0,5:5:15:151,15,0	0/0:12,0:12:36:0,36,381	./.:.:.:.:.	0/0:1,0:1:3:0,3,30	1/1:0,14:14:39:416,39,0	0/0:14,0:14:42:0,42,446	1/1:0,17:17:45:493,45,0	1/1:0,14:14:42:429,42,0	1/1:0,17:17:45:489,45,0	1/1:0,13:13:36:390,36,0	1/1:0,1:1:3:33,3,0	./.:.:.:.:.	0/0:1,0:1:3:0,3,32	./.:.:.:.:.	1/1:0,2:2:6:60,6,0	1/1:0,5:5:15:159,15,0	1/1:0,4:4:9:108,9,0	1/1:0,1:1:3:31,3,0	0/0:1,0:1:3:0,3,31	1/1:0,4:4:12:122,12,0	1/1:0,4:4:12:118,12,0	1/1:0,2:2:6:58,6,0	0/1:1,4:5:19:111,0,19	0/0:2,0:2:6:0,6,63	0/0:1,0:1:3:0,3,32	0/0:6,0:6:18:0,18,191	0/0:2,0:2:6:0,6,67	0/0:6,0:6:18:0,18,189	0/0:3,0:3:9:0,9,97	1/1:0,2:2:6:61,6,0	0/0:2,0:2:6:0,6,63	0/0:1,0:1:3:0,3,30	0/0:1,0:1:3:0,3,33	1/1:0,3:3:9:91,9,0	0/0:5,0:5:12:0,12,139	1/1:0,2:2:6:65,6,0	1/1:0,3:3:9:88,9,0	./.:.:.:.:.	1/1:0,1:1:3:30,3,0	1/1:0,2:2:6:64,6,0	1/1:0,2:2:6:61,6,0	1/1:0,2:2:6:64,6,0	1/1:0,7:7:21:218,21,0	1/1:0,2:2:6:62,6,0	./.:.:.:.:.	1/1:0,2:2:6:61,6,0	1/1:0,1:1:3:30,3,0	1/1:0,4:4:12:125,12,0	1/1:0,3:3:9:93,9,0	0/0:1,0:1:3:0,3,33	1/1:0,2:2:6:62,6,0	0/0:3,0:3:9:0,9,97	0/0:4,0:4:12:0,12,132	0/0:4,0:4:12:0,12,127	0/0:1,0:1:3:0,3,33	0/0:6,0:6:18:0,18,189	1/1:0,1:1:3:30,3,0	./.:.:.:.:.	0/0:3,0:3:9:0,9,95	1/1:0,4:4:12:119,12,0	0/0:1,0:1:3:0,3,31	1/1:0,4:4:12:123,12,0	./.:.:.:.:.	1/1:0,3:3:9:94,9,0	./.:.:.:.:.	0/0:1,0:1:3:0,3,31	1/1:0,2:2:6:64,6,0	1/1:0,2:2:6:61,6,0	1/1:0,6:6:15:170,15,0	1/1:0,6:6:18:194,18,0	1/1:0,3:3:9:96,9,0	1/1:0,1:1:3:30,3,0	1/1:0,4:4:9:86,9,0	1/1:0,4:4:12:125,12,0	1/1:0,1:1:3:31,3,0	1/1:0,6:6:15:161,15,0	0/0:1,0:1:3:0,3,30	0/0:2,0:2:6:0,6,61	0/0:3,0:3:9:0,9,95	0/1:1,1:2:26:26,0,26	./.:.:.:.:.	1/1:0,1:1:3:32,3,0	1/1:0,1:1:3:32,3,0	1/1:0,4:4:12:122,12,0	1/1:0,2:2:6:61,6,0	1/1:0,6:6:18:185,18,0	1/1:0,2:2:6:59,6,0	1/1:0,1:1:3:29,3,0	1/1:0,3:3:9:93,9,0	1/1:0,4:4:12:128,12,0	1/1:0,6:6:18:187,18,0	1/1:0,6:6:18:187,18,0	1/1:0,4:4:9:103,9,0	./.:.:.:.:.	0/0:2,0:2:3:0,3,45	1/1:0,6:6:15:170,15,0	0/0:4,0:4:6:0,6,89	0/0:3,0:3:6:0,6,75	1/1:0,4:4:6:73,6,0	0/0:33,0:33:99:0,99,1134
chr1	58532128	.	T	A	13488.7	.	AC=168;AF=0.656;AN=256;BaseQRankSum=3.431;DP=709;Dels=0.00;FS=8.345;HaplotypeScore=0.1831;InbreedingCoeff=0.6390;MLEAC=172;MLEAF=0.672;MQ=58.65;MQ0=0;MQRankSum=0.549;QD=28.28;ReadPosRankSum=1.667	GT:AD:DP:GQ:PL	1/1:0,41:41:99:1266,117,0	1/1:0,23:23:63:671,63,0	1/1:0,15:15:42:447,42,0	1/1:0,23:23:66:694,66,0	0/0:18,0:18:54:0,54,546	1/1:0,9:9:27:281,27,0	1/1:0,9:9:24:259,24,0	0/0:2,0:2:6:0,6,66	0/0:1,0:1:3:0,3,34	1/1:0,9:9:27:277,27,0	0/0:1,0:1:3:0,3,30	0/0:12,0:12:36:0,36,359	0/0:11,0:11:33:0,33,339	1/1:0,1:1:3:33,3,0	0/0:14,0:14:42:0,42,421	1/1:0,6:6:15:169,15,0	0/0:14,0:14:33:0,33,386	0/1:1,1:2:24:26,0,24	0/0:5,0:5:15:0,15,156	1/1:0,2:2:3:45,3,0	1/1:0,1:1:3:24,3,0	1/1:0,5:5:12:119,12,0	1/1:0,11:11:30:326,30,0	0/0:18,0:18:48:0,48,517	1/1:0,1:1:3:33,3,0	0/0:12,0:12:36:0,36,366	1/1:0,15:15:42:462,42,0	0/0:5,0:5:15:0,15,159	0/1:2,2:4:51:51,0,53	1/1:0,18:18:54:560,54,0	1/1:0,4:4:9:95,9,0	1/1:0,1:1:3:32,3,0	0/0:4,0:4:12:0,12,120	1/1:0,5:5:12:130,12,0	1/1:0,7:7:21:219,21,0	1/1:0,1:1:3:31,3,0	1/1:0,11:11:30:326,30,0	1/1:0,10:10:24:276,24,0	0/0:10,0:10:30:0,30,310	./.:.:.:.:.	0/0:2,0:2:6:0,6,63	1/1:0,17:17:48:514,48,0	0/0:14,0:14:42:0,42,422	1/1:0,17:17:45:494,45,0	1/1:0,14:14:36:387,36,0	1/1:0,17:17:45:494,45,0	1/1:0,14:14:36:388,36,0	1/1:0,2:2:6:67,6,0	./.:.:.:.:.	0/0:1,0:1:3:0,3,32	./.:.:.:.:.	1/1:0,2:2:6:61,6,0	1/1:0,5:5:15:160,15,0	1/1:0,3:3:9:91,9,0	1/1:0,2:2:6:58,6,0	0/0:2,0:2:6:0,6,63	1/1:0,5:5:12:119,12,0	1/1:0,4:4:12:118,12,0	1/1:0,2:2:6:63,6,0	0/1:1,3:4:20:83,0,20	0/0:3,0:3:9:0,9,92	./.:.:.:.:.	0/0:5,0:5:15:0,15,157	0/0:1,0:1:3:0,3,31	0/0:4,0:4:12:0,12,117	0/0:3,0:3:9:0,9,94	1/1:0,2:2:6:61,6,0	0/0:2,0:2:6:0,6,61	0/0:1,0:1:3:0,3,30	0/0:1,0:1:3:0,3,32	1/1:0,3:3:9:96,9,0	0/0:3,0:3:6:0,6,74	1/1:0,2:2:6:62,6,0	1/1:0,3:3:9:88,9,0	1/1:0,1:1:3:33,3,0	1/1:0,1:1:3:32,3,0	1/1:0,2:2:6:61,6,0	1/1:0,2:2:6:64,6,0	1/1:0,2:2:6:64,6,0	1/1:0,8:8:24:255,24,0	1/1:0,2:2:6:62,6,0	./.:.:.:.:.	1/1:0,3:3:9:94,9,0	1/1:0,1:1:3:32,3,0	1/1:0,3:3:9:89,9,0	1/1:0,3:3:9:95,9,0	0/0:1,0:1:3:0,3,30	1/1:0,3:3:9:90,9,0	0/0:3,0:3:9:0,9,92	0/0:1,0:1:3:0,3,32	0/0:4,0:4:12:0,12,127	0/0:2,0:2:6:0,6,65	0/0:5,0:5:15:0,15,158	1/1:0,1:1:3:32,3,0	./.:.:.:.:.	0/0:3,0:3:9:0,9,86	1/1:0,2:2:6:65,6,0	0/0:1,0:1:3:0,3,30	1/1:0,4:4:12:128,12,0	./.:.:.:.:.	1/1:0,2:2:6:64,6,0	1/1:0,2:2:6:65,6,0	0/0:1,0:1:3:0,3,30	1/1:0,3:3:9:97,9,0	1/1:0,2:2:6:64,6,0	1/1:0,5:5:15:154,15,0	1/1:0,4:4:12:132,12,0	1/1:0,3:3:9:93,9,0	1/1:0,1:1:3:32,3,0	1/1:0,5:5:12:136,12,0	1/1:0,3:3:9:97,9,0	1/1:0,1:1:3:32,3,0	1/1:0,5:5:15:152,15,0	0/0:1,0:1:3:0,3,31	0/0:3,0:3:9:0,9,89	0/0:2,0:2:6:0,6,63	0/1:1,1:2:25:26,0,25	./.:.:.:.:.	1/1:0,1:1:3:32,3,0	1/1:0,1:1:3:33,3,0	1/1:0,4:4:12:127,12,0	1/1:0,2:2:6:63,6,0	1/1:0,4:4:12:122,12,0	1/1:0,2:2:6:62,6,0	1/1:0,1:1:3:32,3,0	1/1:0,3:3:9:97,9,0	1/1:0,4:4:12:133,12,0	1/1:0,5:5:15:159,15,0	1/1:0,6:6:18:188,18,0	1/1:0,4:4:9:110,9,0	1/1:0,2:2:3:45,3,0	./.:.:.:.:.	1/1:0,6:6:15:164,15,0	0/0:4,0:4:6:0,6,89	0/0:3,0:3:6:0,6,75	1/1:0,4:4:6:89,6,0	0/0:29,0:29:87:0,87,982
chr1	58532301	.	G	T	18299.2	.	AC=169;AF=0.655;AN=258;BaseQRankSum=-3.242;DP=982;Dels=0.00;FS=6.041;HaplotypeScore=0.0739;InbreedingCoeff=0.6995;MLEAC=173;MLEAF=0.671;MQ=59.56;MQ0=0;MQRankSum=0.106;QD=27.94;ReadPosRankSum=2.655	GT:AD:DP:GQ:PL	1/1:0,62:62:99:1935,186,0	1/1:0,25:25:72:749,72,0	1/1:0,11:11:30:314,30,0	1/1:0,43:43:99:1214,114,0	0/0:20,0:20:60:0,60,630	1/1:0,15:15:39:420,39,0	1/1:0,18:18:51:531,51,0	./.:.:.:.:.	0/1:1,1:2:25:26,0,25	1/1:0,15:15:42:430,42,0	0/0:1,0:1:3:0,3,32	0/0:21,0:21:57:0,57,601	0/0:16,0:16:45:0,45,459	1/1:0,1:1:3:32,3,0	0/0:16,0:16:48:0,48,502	1/1:0,17:17:51:522,51,0	0/0:18,0:18:51:0,51,548	1/1:0,1:1:3:32,3,0	0/0:8,0:8:24:0,24,239	1/1:0,10:10:24:277,24,0	1/1:0,1:1:3:24,3,0	1/1:0,19:19:48:526,48,0	1/1:0,19:19:45:521,45,0	0/0:18,0:18:51:0,51,530	1/1:0,2:2:6:62,6,0	0/0:19,0:19:57:0,57,586	1/1:0,20:20:51:562,51,0	0/0:1,0:1:3:0,3,32	./.:.:.:.:.	1/1:0,16:16:39:431,39,0	1/1:0,1:1:3:32,3,0	1/1:0,2:2:6:65,6,0	0/0:15,0:15:39:0,39,427	./.:.:.:.:.	1/1:0,13:13:39:401,39,0	1/1:0,2:2:6:65,6,0	1/1:0,17:17:48:497,48,0	1/1:0,13:13:30:344,30,0	0/0:17,0:17:48:0,48,493	1/1:0,1:1:3:32,3,0	0/0:2,0:2:6:0,6,63	1/1:0,14:14:42:421,42,0	0/0:18,0:18:48:0,48,502	1/1:0,11:11:33:336,33,0	1/1:0,23:23:60:649,60,0	1/1:0,21:21:48:556,48,0	1/1:0,17:17:48:508,48,0	1/1:0,3:3:9:94,9,0	1/1:0,1:1:3:32,3,0	0/0:5,0:5:12:0,12,140	0/0:2,0:2:6:0,6,63	1/1:0,1:1:3:32,3,0	1/1:0,4:4:12:120,12,0	1/1:0,2:2:6:63,6,0	1/1:0,4:4:12:118,12,0	0/0:1,0:1:3:0,3,33	1/1:0,4:4:12:125,12,0	1/1:0,5:5:15:160,15,0	1/1:0,4:4:12:120,12,0	0/1:3,6:9:70:149,0,70	0/0:5,0:5:15:0,15,157	0/0:1,0:1:3:0,3,32	0/0:6,0:6:18:0,18,184	0/0:4,0:4:12:0,12,129	0/0:10,0:10:30:0,30,306	0/0:2,0:2:6:0,6,61	1/1:0,7:7:18:192,18,0	0/0:5,0:5:15:0,15,152	0/0:7,0:7:18:0,18,199	0/0:1,0:1:3:0,3,30	1/1:0,1:1:3:29,3,0	0/0:1,0:1:3:0,3,33	1/1:0,4:4:12:120,12,0	1/1:0,7:7:21:211,21,0	1/1:0,4:4:12:115,12,0	1/1:0,4:4:12:124,12,0	1/1:0,1:1:3:32,3,0	1/1:0,5:5:12:132,12,0	1/1:0,3:3:9:91,9,0	1/1:0,2:2:6:61,6,0	1/1:0,4:4:12:109,12,0	0/0:2,0:2:6:0,6,63	1/1:0,2:2:6:61,6,0	1/1:0,1:1:3:29,3,0	1/1:0,3:3:9:93,9,0	1/1:0,3:3:9:96,9,0	0/0:1,0:1:3:0,3,33	1/1:0,1:1:3:31,3,0	0/0:5,0:5:15:0,15,156	0/0:1,0:1:3:0,3,34	0/0:1,0:1:3:0,3,32	0/0:1,0:1:3:0,3,31	0/0:5,0:5:15:0,15,155	1/1:0,3:3:9:93,9,0	0/0:3,0:3:9:0,9,89	0/0:2,0:2:6:0,6,63	1/1:0,4:4:12:125,12,0	0/0:4,0:4:12:0,12,126	1/1:0,2:2:6:57,6,0	0/0:1,0:1:3:0,3,29	1/1:0,2:2:6:63,6,0	1/1:0,3:3:9:93,9,0	0/0:1,0:1:3:0,3,27	1/1:0,3:3:9:94,9,0	1/1:0,4:4:12:128,12,0	1/1:0,5:5:15:155,15,0	1/1:0,7:7:21:214,21,0	1/1:0,10:10:27:291,27,0	./.:.:.:.:.	1/1:0,3:3:9:90,9,0	1/1:0,7:7:18:197,18,0	./.:.:.:.:.	1/1:0,8:8:24:237,24,0	0/1:3,3:6:58:58,0,78	0/0:7,0:7:21:0,21,212	0/0:12,0:12:33:0,33,362	1/1:0,2:2:6:60,6,0	1/1:0,2:2:6:60,6,0	1/1:0,5:5:15:160,15,0	1/1:0,1:1:3:27,3,0	1/1:0,10:10:30:306,30,0	1/1:0,6:6:18:183,18,0	1/1:0,6:6:15:168,15,0	1/1:0,4:4:12:121,12,0	1/1:0,6:6:18:178,18,0	1/1:0,2:2:6:59,6,0	1/1:0,6:6:18:180,18,0	1/1:0,8:9:21:231,21,0	1/1:0,1:1:3:31,3,0	1/1:0,1:1:3:31,3,0	./.:.:.:.:.	./.:.:.:.:.	1/1:0,4:4:9:104,9,0	./.:.:.:.:.	0/0:2,0:2:6:0,6,57	1/1:0,2:2:3:45,3,0	0/0:39,0:39:99:0,117,1304
chr1	58532819	.	T	C	8590.26	.	AC=153;AF=0.632;AN=242;BaseQRankSum=3.752;DP=549;Dels=0.00;FS=10.130;HaplotypeScore=0.0322;InbreedingCoeff=0.6602;MLEAC=152;MLEAF=0.628;MQ=54.62;MQ0=3;MQRankSum=-4.274;QD=26.84;ReadPosRankSum=-3.947	GT:AD:DP:GQ:PL	1/1:0,18:18:51:557,51,0	1/1:0,15:15:39:410,39,0	1/1:0,9:9:21:225,21,0	1/1:0,14:14:42:435,42,0	0/0:10,0:10:30:0,30,309	1/1:0,7:7:18:187,18,0	1/1:0,4:4:12:124,12,0	0/0:2,0:2:6:0,6,63	0/0:2,0:2:6:0,6,63	1/1:0,8:8:18:199,18,0	0/0:1,0:1:3:0,3,32	0/0:10,0:10:30:0,30,307	0/0:10,0:10:30:0,30,313	./.:.:.:.:.	0/0:11,0:11:33:0,33,343	1/1:0,7:7:18:185,18,0	0/0:6,0:6:18:0,18,179	1/1:0,1:1:3:32,3,0	0/0:1,0:1:3:0,3,31	1/1:0,1:1:3:30,3,0	1/1:0,4:4:12:129,12,0	1/1:0,7:7:18:201,18,0	1/1:0,10:10:27:294,27,0	0/0:12,0:12:36:0,36,379	./.:.:.:.:.	0/0:22,0:22:54:0,54,620	1/1:0,10:10:27:288,27,0	0/0:1,0:1:3:0,3,33	1/1:0,1:1:3:35,3,0	1/1:0,10:10:27:283,27,0	1/1:0,2:2:6:65,6,0	1/1:0,1:1:3:36,3,0	0/0:7,0:7:21:0,21,221	1/1:0,2:2:6:71,6,0	1/1:0,11:11:30:311,30,0	./.:.:.:.:.	1/1:0,8:8:24:251,24,0	1/1:0,4:4:12:130,12,0	0/0:7,0:7:21:0,21,220	0/1:1,1:2:25:25,0,26	0/0:1,0:1:3:0,3,32	1/1:0,7:7:18:202,18,0	0/0:14,0:14:39:0,39,405	1/1:0,8:8:24:248,24,0	1/1:0,12:12:33:352,33,0	1/1:0,5:5:15:155,15,0	1/1:0,4:4:12:123,12,0	1/1:0,1:1:3:32,3,0	1/1:0,2:2:6:62,6,0	0/0:5,0:5:15:0,15,155	0/0:4,0:4:12:0,12,126	1/1:0,3:3:9:95,9,0	./.:.:.:.:.	1/1:0,4:4:9:95,9,0	1/1:0,1:1:3:32,3,0	./.:.:.:.:.	1/1:0,2:2:6:59,6,0	./.:.:.:.:.	./.:.:.:.:.	0/0:1,0:1:3:0,3,32	0/0:3,0:3:9:0,9,98	0/0:2,0:2:6:0,6,62	0/0:5,0:5:15:0,15,161	0/0:4,0:4:12:0,12,122	0/0:4,0:4:12:0,12,119	0/0:3,0:3:9:0,9,90	1/1:0,3:3:6:63,6,0	0/0:1,0:1:3:0,3,31	0/0:4,0:4:12:0,12,117	0/0:1,0:1:3:0,3,32	1/1:0,2:2:6:66,6,0	0/0:1,0:1:3:0,3,33	./.:.:.:.:.	1/1:0,6:6:18:185,18,0	1/1:0,1:1:3:31,3,0	1/1:0,1:1:3:33,3,0	1/1:0,1:1:3:31,3,0	1/1:0,2:2:6:69,6,0	1/1:0,2:2:3:32,3,0	1/1:0,7:7:18:204,18,0	1/1:0,5:5:15:151,15,0	./.:.:.:.:.	1/1:0,3:3:9:94,9,0	1/1:0,6:6:15:173,15,0	1/1:0,1:1:3:31,3,0	1/1:0,1:1:3:31,3,0	0/0:2,0:2:6:0,6,61	./.:.:.:.:.	0/0:3,0:3:9:0,9,93	0/0:3,0:3:9:0,9,96	0/0:4,0:4:12:0,12,120	0/0:2,0:2:6:0,6,61	0/0:4,0:4:12:0,12,126	1/1:0,2:2:6:63,6,0	0/0:3,0:3:9:0,9,95	0/0:2,0:2:6:0,6,62	1/1:0,1:1:3:34,3,0	0/0:2,0:2:6:0,6,61	1/1:0,1:1:3:32,3,0	0/0:5,0:5:9:0,9,107	1/1:0,2:2:6:66,6,0	./.:.:.:.:.	./.:.:.:.:.	1/1:0,1:1:3:31,3,0	1/1:0,4:4:9:99,9,0	1/1:0,2:2:6:63,6,0	1/1:0,3:3:9:98,9,0	1/1:0,2:2:3:45,3,0	1/1:0,1:1:3:33,3,0	./.:.:.:.:.	1/1:0,2:2:6:63,6,0	1/1:0,1:1:3:33,3,0	1/1:0,1:1:3:31,3,0	0/0:1,0:1:3:0,3,31	0/0:2,0:2:6:0,6,62	./.:.:.:.:.	1/1:0,2:2:3:34,3,0	./.:.:.:.:.	1/1:0,4:4:9:94,9,0	1/1:0,2:2:6:65,6,0	1/1:0,4:4:9:93,9,0	1/1:0,2:2:6:63,6,0	1/1:0,4:4:9:90,9,0	1/1:0,2:2:6:64,6,0	1/1:0,3:3:9:92,9,0	1/1:0,4:4:12:123,12,0	1/1:0,2:2:6:63,6,0	1/1:0,2:2:6:62,6,0	1/1:0,2:2:6:57,6,0	1/1:0,2:2:3:45,3,0	1/1:0,2:2:3:45,3,0	./.:.:.:.:.	1/1:0,4:4:6:89,6,0	0/0:4,0:4:12:0,12,126	0/0:2,0:2:3:0,3,45	1/1:0,10:10:15:211,15,0	0/0:32,0:32:96:0,96,1070
chr1	58532854	.	A	T	8375.73	.	AC=155;AF=0.640;AN=242;BaseQRankSum=-2.416;DP=523;Dels=0.01;FS=11.539;HaplotypeScore=0.2450;InbreedingCoeff=0.6521;MLEAC=155;MLEAF=0.640;MQ=56.83;MQ0=4;MQRankSum=-0.440;QD=26.85;ReadPosRankSum=2.470	GT:AD:DP:GQ:PL	1/1:0,21:21:60:625,60,0	1/1:0,10:10:27:300,27,0	1/1:0,9:9:27:277,27,0	1/1:0,10:10:30:300,30,0	0/0:8,0:8:24:0,24,243	1/1:0,6:6:18:179,18,0	1/1:0,8:8:24:247,24,0	0/0:1,0:1:3:0,3,34	0/0:1,0:1:3:0,3,30	1/1:0,7:7:21:218,21,0	0/0:2,0:2:6:0,6,61	0/0:10,0:10:30:0,30,313	0/0:8,0:8:24:0,24,249	1/1:0,1:1:3:33,3,0	0/0:12,0:12:36:0,36,362	1/1:0,9:9:21:222,21,0	0/0:7,0:7:21:0,21,217	1/1:0,2:2:6:61,6,0	0/0:1,0:1:3:0,3,31	1/1:0,1:1:3:29,3,0	1/1:0,3:3:9:92,9,0	1/1:0,3:3:9:88,9,0	1/1:0,9:9:27:274,27,0	0/0:15,0:15:45:0,45,457	1/1:0,1:1:3:32,3,0	0/0:10,0:10:27:0,27,290	1/1:0,10:10:27:275,27,0	0/0:6,0:6:18:0,18,198	1/1:0,3:3:6:62,6,0	1/1:0,7:7:21:206,21,0	1/1:0,2:2:6:64,6,0	1/1:0,3:3:9:96,9,0	0/0:8,0:8:24:0,24,240	1/1:0,5:5:15:161,15,0	1/1:0,10:10:27:271,27,0	./.:.:.:.:.	1/1:0,10:10:30:314,30,0	1/1:0,5:5:15:149,15,0	0/0:6,0:6:18:0,18,182	0/1:1,1:2:26:26,0,26	0/0:2,0:2:6:0,6,63	1/1:0,5:5:9:104,9,0	0/0:14,0:14:42:0,42,433	1/1:0,2:2:6:60,6,0	1/1:0,15:15:45:456,45,0	1/1:0,7:7:21:215,21,0	1/1:0,3:3:9:96,9,0	1/1:0,1:1:3:32,3,0	1/1:0,1:1:3:31,3,0	0/0:3,0:3:9:0,9,95	0/0:3,0:3:9:0,9,89	1/1:0,1:1:3:30,3,0	1/1:0,1:1:3:30,3,0	1/1:0,5:5:9:91,9,0	1/1:0,1:1:3:30,3,0	0/0:4,0:4:12:0,12,125	./.:.:.:.:.	1/1:0,1:1:3:29,3,0	./.:.:.:.:.	./.:.:.:.:.	0/0:4,0:4:12:0,12,123	0/0:1,0:1:3:0,3,31	0/0:4,0:4:12:0,12,118	0/0:2,0:2:6:0,6,59	0/0:3,0:3:9:0,9,97	0/0:2,0:2:6:0,6,61	1/1:0,2:2:6:63,6,0	0/0:1,0:1:3:0,3,31	0/0:4,0:4:12:0,12,123	./.:.:.:.:.	1/1:0,2:2:6:60,6,0	./.:.:.:.:.	./.:.:.:.:.	1/1:0,4:4:12:124,12,0	1/1:0,1:1:3:31,3,0	1/1:0,1:1:3:33,3,0	./.:.:.:.:.	1/1:0,3:3:9:94,9,0	./.:.:.:.:.	1/1:0,7:7:18:198,18,0	1/1:0,4:4:9:107,9,0	0/0:1,0:1:3:0,3,33	1/1:0,3:3:9:96,9,0	1/1:0,6:6:18:189,18,0	./.:.:.:.:.	1/1:0,2:2:6:64,6,0	0/0:4,0:4:12:0,12,126	1/1:0,3:3:9:93,9,0	0/0:1,0:1:3:0,3,30	0/0:3,0:3:9:0,9,91	0/0:2,0:2:6:0,6,61	0/0:2,0:2:6:0,6,65	0/0:2,0:2:6:0,6,60	./.:.:.:.:.	0/0:3,0:3:9:0,9,90	0/0:1,0:1:3:0,3,33	1/1:0,3:3:9:97,9,0	0/0:3,0:3:9:0,9,95	1/1:0,2:2:6:63,6,0	0/0:3,0:3:6:0,6,73	1/1:0,1:1:3:31,3,0	1/1:0,1:1:3:33,3,0	./.:.:.:.:.	1/1:0,3:3:9:94,9,0	1/1:0,2:2:6:60,6,0	1/1:0,1:1:3:31,3,0	1/1:0,5:5:15:154,15,0	1/1:0,2:2:6:63,6,0	1/1:0,2:2:6:61,6,0	./.:.:.:.:.	1/1:0,2:2:6:64,6,0	1/1:0,2:2:6:63,6,0	1/1:0,1:1:3:29,3,0	./.:.:.:.:.	0/0:2,0:2:6:0,6,62	0/0:2,0:2:6:0,6,68	1/1:0,3:3:6:60,6,0	1/1:0,3:3:6:64,6,0	./.:.:.:.:.	1/1:0,2:2:6:58,6,0	1/1:0,2:2:3:31,3,0	1/1:0,2:2:6:66,6,0	1/1:0,1:1:3:30,3,0	1/1:0,1:1:3:31,3,0	1/1:0,2:2:6:59,6,0	1/1:0,5:5:15:154,15,0	1/1:0,2:2:6:61,6,0	1/1:0,1:1:3:31,3,0	1/1:0,1:1:3:30,3,0	1/1:0,1:1:3:30,3,0	1/1:0,2:2:3:45,3,0	./.:.:.:.:.	1/1:0,4:4:9:107,9,0	0/0:4,0:4:12:0,12,124	0/0:3,0:3:3:0,3,45	1/1:0,12:12:18:255,18,0	0/0:30,0:30:90:0,90,1019
chr1	58534844	.	G	A	998.83	.	AC=15;AF=0.061;AN=246;BaseQRankSum=-2.452;DP=689;Dels=0.00;FS=0.000;HaplotypeScore=0.0280;InbreedingCoeff=0.2359;MLEAC=15;MLEAF=0.061;MQ=52.82;MQ0=4;MQRankSum=1.064;QD=18.85;ReadPosRankSum=2.039	GT:AD:DP:GQ:PL	0/0:42,0:42:99:0,126,1356	0/0:8,0:8:24:0,24,257	0/0:7,0:7:21:0,21,223	0/0:30,0:30:78:0,78,876	0/0:12,0:12:36:0,36,380	0/0:16,0:16:48:0,48,497	0/0:10,0:10:30:0,30,306	0/0:1,0:1:3:0,3,36	./.:.:.:.:.	0/0:12,0:12:36:0,36,382	0/0:3,0:3:9:0,9,98	0/0:25,0:25:75:0,75,775	0/0:13,0:13:39:0,39,418	0/0:1,0:1:3:0,3,28	0/0:17,0:17:48:0,48,510	1/1:0,11:11:33:326,33,0	0/0:15,0:15:45:0,45,476	./.:.:.:.:.	0/0:2,0:2:6:0,6,60	0/0:6,0:6:15:0,15,164	0/0:2,0:2:6:0,6,70	0/0:7,0:7:15:0,15,162	0/0:11,0:11:33:0,33,346	0/0:13,0:13:33:0,33,380	0/0:1,0:1:3:0,3,33	0/0:11,0:11:33:0,33,362	0/0:8,0:8:24:0,24,254	0/0:4,0:4:12:0,12,125	0/1:1,1:2:22:22,0,28	1/1:0,10:10:27:294,27,0	0/1:1,1:2:25:25,0,25	./.:.:.:.:.	0/0:7,0:7:21:0,21,229	1/1:0,2:2:6:63,6,0	0/0:9,0:9:27:0,27,281	0/0:3,0:3:9:0,9,97	0/0:16,0:16:48:0,48,513	0/0:11,0:11:33:0,33,343	0/0:5,0:5:15:0,15,160	./.:.:.:.:.	0/0:1,1:2:3:0,3,34	1/1:0,8:8:24:252,24,0	0/0:9,0:9:27:0,27,289	0/0:13,0:13:39:0,39,418	0/0:11,0:11:33:0,33,353	0/0:7,0:7:21:0,21,222	0/0:2,0:2:6:0,6,66	0/0:2,0:2:6:0,6,65	./.:.:.:.:.	0/0:2,0:2:6:0,6,63	0/0:1,0:1:3:0,3,29	0/0:2,0:2:6:0,6,67	0/0:3,0:3:9:0,9,91	0/0:5,0:5:15:0,15,161	0/0:4,0:4:12:0,12,126	0/0:2,0:2:6:0,6,63	0/0:4,0:4:12:0,12,126	0/0:4,0:4:12:0,12,128	1/1:0,4:4:12:120,12,0	0/0:6,0:6:18:0,18,189	0/0:1,0:1:3:0,3,35	0/0:3,0:3:9:0,9,100	0/0:9,0:9:27:0,27,284	0/0:2,0:2:6:0,6,61	0/0:4,0:4:9:0,9,110	0/0:2,0:2:6:0,6,65	0/0:1,0:1:3:0,3,35	./.:.:.:.:.	0/0:5,0:5:15:0,15,157	0/0:1,0:1:3:0,3,30	0/0:3,0:3:9:0,9,92	0/0:5,0:5:15:0,15,159	./.:.:.:.:.	0/0:7,0:7:15:0,15,167	0/0:2,0:2:6:0,6,68	./.:.:.:.:.	0/0:4,0:4:12:0,12,127	0/0:4,0:4:12:0,12,127	0/0:1,0:1:3:0,3,30	0/0:2,0:2:6:0,6,68	0/0:1,0:1:3:0,3,32	./.:.:.:.:.	0/0:2,0:2:6:0,6,61	0/0:5,0:5:15:0,15,164	0/0:1,0:1:3:0,3,29	0/0:4,0:4:12:0,12,128	0/0:2,0:2:6:0,6,59	0/0:2,0:2:6:0,6,65	0/0:2,0:2:6:0,6,67	0/0:2,0:2:6:0,6,62	0/0:1,0:1:3:0,3,34	0/0:3,0:3:9:0,9,94	0/0:1,0:1:3:0,3,32	0/0:5,0:5:12:0,12,147	0/0:1,0:1:3:0,3,34	0/1:5,1:6:10:10,0,129	0/0:5,0:5:15:0,15,172	0/0:1,0:1:3:0,3,33	0/0:1,0:1:3:0,3,32	0/0:1,0:1:3:0,3,32	0/0:3,0:3:9:0,9,94	0/0:1,0:1:3:0,3,30	0/0:4,0:4:12:0,12,130	0/0:2,0:2:6:0,6,59	0/0:2,0:2:6:0,6,67	0/0:3,0:3:9:0,9,94	0/0:2,0:2:6:0,6,65	0/0:6,0:6:18:0,18,189	0/0:5,0:5:15:0,15,152	0/0:2,0:2:6:0,6,64	0/0:7,0:7:21:0,21,226	0/0:5,0:5:15:0,15,155	0/0:9,0:9:27:0,27,280	0/1:1,3:4:18:80,0,18	./.:.:.:.:.	0/0:6,0:6:18:0,18,183	0/1:3,1:4:20:20,0,84	0/0:2,0:2:6:0,6,60	./.:.:.:.:.	0/0:5,0:5:12:0,12,140	0/0:2,0:2:6:0,6,63	0/0:1,0:1:3:0,3,34	0/0:3,0:3:9:0,9,96	0/0:8,0:8:21:0,21,235	0/0:3,0:3:9:0,9,98	0/0:1,0:1:3:0,3,32	0/0:4,0:4:12:0,12,131	0/0:3,0:3:9:0,9,97	0/0:1,0:1:3:0,3,32	0/0:2,0:2:3:0,3,45	./.:.:.:.:.	./.:.:.:.:.	0/0:3,0:3:6:0,6,77	0/0:5,0:5:12:0,12,139	./.:.:.:.:.	0/0:7,0:7:12:0,12,152	0/0:25,0:25:69:0,69,772
chr1	58537811	.	T	C	13340.9	.	AC=185;AF=0.752;AN=246;BaseQRankSum=-5.758;DP=972;Dels=0.00;FS=5.652;HaplotypeScore=0.0850;InbreedingCoeff=0.6283;MLEAC=184;MLEAF=0.748;MQ=35.48;MQ0=84;MQRankSum=0.755;QD=19.28;ReadPosRankSum=1.120	GT:AD:DP:GQ:PL	1/1:0,60:60:99:1252,123,0	1/1:0,17:17:24:243,24,0	1/1:3,12:15:36:369,36,0	1/1:7,38:45:99:1104,114,0	1/1:4,8:12:24:239,24,0	1/1:2,13:15:39:388,39,0	1/1:0,17:17:36:360,36,0	1/1:0,5:5:9:90,9,0	1/1:0,5:5:12:125,12,0	1/1:0,16:16:36:362,36,0	1/1:1,3:4:9:93,9,0	0/0:22,0:22:48:0,48,499	1/1:0,16:16:36:370,36,0	1/1:0,2:2:6:63,6,0	1/1:6,12:18:13:347,13,0	1/1:3,9:12:27:266,27,0	0/0:17,0:17:39:0,39,402	1/1:0,2:2:3:32,3,0	0/0:9,0:9:18:0,18,183	1/1:0,10:10:21:197,21,0	1/1:2,1:3:3:31,3,0	1/1:2,3:5:9:95,9,0	1/1:0,13:13:24:220,24,0	0/0:24,0:24:45:0,45,479	1/1:0,8:8:12:130,12,0	0/0:13,0:13:33:0,33,344	1/1:0,8:8:18:183,18,0	1/1:0,4:4:6:65,6,0	./.:.:.:.:.	1/1:4,8:12:24:235,24,0	1/1:2,2:4:6:63,6,0	1/1:4,1:5:3:29,3,0	0/0:33,0:33:75:0,75,771	1/1:1,6:7:18:189,18,0	1/1:4,13:17:39:388,39,0	1/1:0,4:4:9:81,9,0	1/1:4,11:15:33:337,33,0	1/1:7,8:15:24:239,24,0	0/0:13,0:13:18:0,18,187	./.:.:.:.:.	0/0:7,0:7:9:0,9,97	1/1:6,17:23:51:493,51,0	1/1:0,7:7:6:61,6,0	0/0:15,0:15:24:0,24,252	1/1:5,10:15:30:293,30,0	1/1:0,17:17:36:355,36,0	1/1:5,9:14:27:266,27,0	0/1:2,1:3:25:26,0,25	1/1:0,1:1:3:30,3,0	1/1:0,3:3:6:59,6,0	./.:.:.:.:.	./.:.:.:.:.	1/1:0,10:10:21:216,21,0	1/1:1,2:3:6:60,6,0	1/1:1,1:2:3:29,3,0	1/1:1,3:4:9:91,9,0	1/1:0,5:5:12:118,12,0	1/1:0,4:4:6:61,6,0	1/1:0,1:1:3:32,3,0	0/0:8,0:8:21:0,21,217	1/1:0,1:1:3:26,3,0	1/1:0,5:5:9:86,9,0	0/0:4,0:4:9:0,9,98	1/1:0,5:5:12:110,12,0	1/1:0,2:2:6:61,6,0	1/1:1,2:3:6:57,6,0	1/1:0,5:5:9:89,9,0	0/0:2,0:2:6:0,6,62	0/0:5,0:5:15:0,15,156	1/1:0,3:3:6:61,6,0	1/1:0,1:1:3:32,3,0	1/1:0,1:1:3:29,3,0	1/1:0,1:1:3:30,3,0	1/1:1,4:5:12:118,12,0	1/1:0,3:3:3:30,3,0	1/1:0,1:1:3:30,3,0	1/1:4,2:6:6:59,6,0	1/1:4,2:6:6:61,6,0	0/0:2,0:2:3:0,3,32	0/0:5,0:6:15:0,15,158	./.:.:.:.:.	1/1:0,2:2:6:61,6,0	1/1:0,5:5:12:126,12,0	1/1:0,6:6:12:120,12,0	1/1:1,3:4:9:86,9,0	./.:.:.:.:.	1/1:1,2:3:6:61,6,0	1/1:0,1:1:3:32,3,0	0/0:3,0:3:9:0,9,94	0/0:4,0:4:6:0,6,59	0/0:2,0:2:3:0,3,32	1/1:1,4:5:12:120,12,0	./.:.:.:.:.	1/1:1,4:5:12:121,12,0	./.:.:.:.:.	1/1:2,1:3:3:30,3,0	1/1:2,4:6:12:130,12,0	1/1:1,4:5:12:117,12,0	1/1:1,1:2:3:27,3,0	./.:.:.:.:.	1/1:1,2:3:6:60,6,0	1/1:1,2:3:6:63,6,0	1/1:1,2:3:6:50,6,0	1/1:0,1:1:3:30,3,0	1/1:1,3:4:9:90,9,0	1/1:0,6:6:15:151,15,0	1/1:0,6:6:12:119,12,0	1/1:0,5:5:9:90,9,0	1/1:4,2:6:6:58,6,0	1/1:1,2:3:6:59,6,0	1/1:0,10:10:24:236,24,0	1/1:4,2:6:6:58,6,0	1/1:2,2:4:6:64,6,0	0/1:3,1:4:24:24,0,26	0/0:4,1:5:12:0,12,122	0/0:9,0:9:21:0,21,222	1/1:1,1:2:3:29,3,0	1/1:0,4:4:3:31,3,0	1/1:1,3:4:9:95,9,0	0/0:4,0:4:9:0,9,94	0/1:3,2:5:21:50,0,21	0/0:8,0:8:15:0,15,155	./.:.:.:.:.	0/0:5,0:5:15:0,15,155	0/0:4,0:4:6:0,6,61	1/1:0,2:2:3:30,3,0	1/1:0,8:8:12:121,12,0	0/0:5,0:5:12:0,12,128	0/0:3,0:3:9:0,9,97	./.:.:.:.:.	0/0:2,0:2:3:0,3,45	0/0:4,0:4:3:0,3,45	./.:.:.:.:.	./.:.:.:.:.	./.:.:.:.:.	1/1:3,2:5:3:45,3,0	0/0:27,0:27:51:0,51,558
chr1	58538253	.	C	A	1753.01	.	AC=24;AF=0.103;AN=234;BaseQRankSum=-5.472;DP=740;Dels=0.00;FS=9.932;HaplotypeScore=0.0502;InbreedingCoeff=0.5295;MLEAC=21;MLEAF=0.090;MQ=52.08;MQ0=1;MQRankSum=0.413;QD=23.69;ReadPosRankSum=-1.379	GT:AD:DP:GQ:PL	0/0:41,0:41:99:0,123,1325	1/1:0,18:18:48:514,48,0	0/0:11,0:11:30:0,30,326	0/0:39,0:39:99:0,105,1146	0/0:13,0:13:33:0,33,374	0/0:6,0:6:18:0,18,182	0/0:16,0:16:48:0,48,500	0/0:1,0:1:3:0,3,28	0/0:1,0:1:3:0,3,32	0/0:10,0:10:30:0,30,308	./.:.:.:.:.	0/0:13,0:13:39:0,39,410	0/0:10,0:10:30:0,30,323	0/0:1,0:1:3:0,3,34	0/0:23,0:23:69:0,69,730	0/0:16,0:16:45:0,45,478	0/0:15,0:15:45:0,45,473	0/0:1,0:1:3:0,3,32	0/0:4,0:4:12:0,12,128	1/1:0,6:6:12:119,12,0	1/1:0,1:1:3:29,3,0	1/1:0,12:12:27:296,27,0	1/1:0,10:10:30:312,30,0	0/0:24,0:24:66:0,66,726	0/0:4,0:4:12:0,12,133	0/0:23,0:23:66:0,66,715	0/0:9,0:9:27:0,27,284	0/0:3,0:3:9:0,9,100	./.:.:.:.:.	0/0:14,0:14:42:0,42,448	./.:.:.:.:.	0/0:1,0:1:3:0,3,34	0/0:11,0:11:30:0,30,337	0/0:2,0:2:6:0,6,66	0/0:11,0:11:33:0,33,357	0/0:2,0:2:6:0,6,67	0/0:22,0:22:63:0,63,690	0/0:5,0:5:15:0,15,158	0/0:7,0:7:21:0,21,230	0/0:4,0:4:12:0,12,130	0/0:5,0:5:15:0,15,167	0/0:12,0:12:33:0,33,361	0/0:14,0:14:36:0,36,396	0/0:18,0:18:54:0,54,577	1/1:0,4:4:12:114,12,0	1/1:0,8:8:24:237,24,0	0/0:9,0:9:27:0,27,292	0/0:2,0:2:3:0,3,36	0/0:5,0:5:15:0,15,163	0/0:9,0:9:27:0,27,294	0/0:2,0:2:6:0,6,63	0/0:5,0:5:12:0,12,141	0/0:3,0:3:9:0,9,97	0/0:4,0:4:12:0,12,127	0/0:4,0:4:12:0,12,124	0/0:1,0:1:3:0,3,32	0/0:1,0:1:3:0,3,32	0/0:6,0:6:18:0,18,193	0/0:1,0:1:3:0,3,33	0/0:4,0:4:12:0,12,122	./.:.:.:.:.	0/0:3,0:3:9:0,9,97	0/0:8,0:8:21:0,21,236	0/0:6,0:6:18:0,18,195	0/0:3,0:3:9:0,9,91	0/0:2,0:2:6:0,6,63	0/0:4,0:4:12:0,12,118	0/0:6,0:6:18:0,18,185	0/0:4,0:4:12:0,12,123	./.:.:.:.:.	./.:.:.:.:.	0/0:2,0:2:6:0,6,63	0/0:3,0:3:9:0,9,95	0/0:6,0:6:15:0,15,161	0/0:2,0:2:3:0,3,45	0/0:2,0:2:6:0,6,63	./.:.:.:.:.	./.:.:.:.:.	./.:.:.:.:.	0/0:4,0:4:9:0,9,109	0/0:1,0:1:3:0,3,31	0/0:1,0:1:3:0,3,32	0/0:3,0:3:9:0,9,97	1/1:0,1:1:3:30,3,0	0/0:1,0:1:3:0,3,32	0/0:2,0:2:6:0,6,63	./.:.:.:.:.	0/0:3,0:3:6:0,6,62	0/0:4,0:4:12:0,12,128	./.:.:.:.:.	0/0:1,0:1:3:0,3,29	0/0:6,0:6:18:0,18,189	0/0:2,0:2:6:0,6,55	0/0:2,1:3:6:0,6,59	./.:.:.:.:.	0/0:2,0:2:6:0,6,65	0/0:2,0:2:6:0,6,65	0/0:4,0:4:12:0,12,122	./.:.:.:.:.	0/0:2,0:2:6:0,6,63	0/0:1,0:1:3:0,3,35	0/0:6,0:6:15:0,15,176	0/0:2,0:2:6:0,6,65	1/1:0,1:1:3:30,3,0	./.:.:.:.:.	1/1:0,6:6:18:179,18,0	0/0:2,0:2:6:0,6,67	0/0:2,0:2:6:0,6,67	0/0:2,0:2:6:0,6,65	0/0:3,0:3:9:0,9,97	0/0:7,0:7:21:0,21,214	0/0:2,0:2:6:0,6,67	0/0:8,0:8:15:0,15,197	0/0:5,0:5:15:0,15,158	0/0:3,0:3:9:0,9,95	./.:.:.:.:.	0/0:3,0:3:9:0,9,95	0/0:3,0:3:9:0,9,95	0/0:5,0:5:12:0,12,138	0/0:2,0:2:6:0,6,56	0/0:8,0:8:21:0,21,240	0/0:4,0:4:12:0,12,125	0/0:5,0:5:15:0,15,158	0/0:3,0:3:9:0,9,95	./.:.:.:.:.	1/1:0,5:5:12:118,12,0	1/1:0,2:2:6:57,6,0	0/0:1,0:1:3:0,3,32	0/0:1,0:1:3:0,3,32	0/0:4,0:4:6:0,6,89	0/0:2,0:2:3:0,3,45	./.:.:.:.:.	./.:.:.:.:.	./.:.:.:.:.	0/0:4,0:4:6:0,6,88	./.:.:.:.:.	0/0:17,0:17:51:0,51,594
chr1	58538342	.	T	A	646.59	.	AC=15;AF=0.075;AN=200;BaseQRankSum=0.064;DP=353;Dels=0.00;FS=3.055;HaplotypeScore=0.1976;InbreedingCoeff=0.2695;MLEAC=13;MLEAF=0.065;MQ=49.88;MQ0=0;MQRankSum=2.061;QD=23.09;ReadPosRankSum=-0.416	GT:AD:DP:GQ:PL	0/0:13,0:13:39:0,39,414	0/0:7,0:7:21:0,21,218	0/0:5,0:5:12:0,12,138	0/0:5,0:5:15:0,15,153	0/0:4,0:4:12:0,12,123	0/0:1,0:1:3:0,3,32	0/0:4,0:4:9:0,9,107	./.:.:.:.:.	0/0:3,0:3:9:0,9,92	0/0:5,0:5:15:0,15,160	0/0:1,0:1:3:0,3,28	0/0:1,0:1:3:0,3,31	0/0:5,0:5:15:0,15,158	./.:.:.:.:.	0/0:4,0:4:12:0,12,118	1/1:0,8:8:24:253,24,0	0/0:2,0:2:6:0,6,63	./.:.:.:.:.	0/0:4,0:4:12:0,12,120	0/0:6,0:6:18:0,18,176	0/0:1,0:1:3:0,3,32	0/0:3,0:3:9:0,9,95	0/0:5,0:5:15:0,15,153	0/0:10,0:10:30:0,30,320	0/0:2,0:2:6:0,6,65	0/0:4,0:4:12:0,12,126	0/0:6,0:6:18:0,18,184	0/0:1,0:1:3:0,3,32	1/1:0,1:1:3:31,3,0	1/1:0,2:2:6:60,6,0	1/1:0,4:4:12:122,12,0	1/1:0,1:1:3:32,3,0	0/0:5,0:5:12:0,12,122	./.:.:.:.:.	0/0:2,0:2:6:0,6,65	0/0:3,0:3:9:0,9,95	0/0:26,0:26:75:0,75,761	0/0:4,0:4:12:0,12,120	0/0:9,0:9:21:0,21,234	0/0:1,0:1:3:0,3,28	./.:.:.:.:.	1/1:0,6:6:18:187,18,0	0/0:13,0:13:36:0,36,389	0/0:7,0:7:18:0,18,202	0/0:8,0:8:24:0,24,251	0/0:11,0:11:30:0,30,322	0/0:1,0:1:3:0,3,33	0/0:2,0:2:6:0,6,65	./.:.:.:.:.	0/0:3,0:3:9:0,9,95	0/0:2,0:2:6:0,6,61	0/0:1,0:1:3:0,3,31	0/0:1,0:1:3:0,3,33	0/0:3,0:3:9:0,9,95	0/0:2,0:2:6:0,6,63	0/0:1,0:1:3:0,3,32	0/0:3,0:3:9:0,9,91	0/0:1,0:1:3:0,3,31	./.:.:.:.:.	0/0:1,0:1:3:0,3,32	./.:.:.:.:.	0/0:2,0:2:6:0,6,61	0/0:1,0:1:3:0,3,31	./.:.:.:.:.	./.:.:.:.:.	./.:.:.:.:.	0/0:1,0:1:3:0,3,30	0/0:1,0:1:3:0,3,31	./.:.:.:.:.	./.:.:.:.:.	0/0:1,0:1:3:0,3,30	./.:.:.:.:.	./.:.:.:.:.	0/0:3,0:3:9:0,9,92	0/0:4,0:4:9:0,9,106	./.:.:.:.:.	0/0:1,0:1:3:0,3,31	./.:.:.:.:.	0/0:1,0:1:3:0,3,31	0/0:7,0:7:18:0,18,202	./.:.:.:.:.	0/0:3,0:3:9:0,9,93	0/0:2,0:2:6:0,6,56	0/0:3,0:3:6:0,6,78	0/0:2,0:2:6:0,6,61	0/0:1,0:1:3:0,3,32	./.:.:.:.:.	0/0:2,0:2:6:0,6,59	./.:.:.:.:.	./.:.:.:.:.	./.:.:.:.:.	0/0:1,0:1:3:0,3,31	0/0:2,0:2:6:0,6,63	./.:.:.:.:.	0/0:1,0:1:3:0,3,31	0/0:2,0:2:6:0,6,61	0/1:1,2:3:24:54,0,24	0/0:3,0:3:9:0,9,92	0/0:1,0:1:3:0,3,32	./.:.:.:.:.	0/0:2,0:2:6:0,6,63	./.:.:.:.:.	0/0:2,0:2:6:0,6,63	0/0:1,0:1:3:0,3,31	./.:.:.:.:.	0/0:2,0:2:6:0,6,61	0/0:2,0:2:6:0,6,59	0/0:1,0:1:3:0,3,33	./.:.:.:.:.	./.:.:.:.:.	0/0:2,0:2:6:0,6,64	./.:.:.:.:.	0/0:5,0:5:12:0,12,137	1/1:0,3:3:9:88,9,0	./.:.:.:.:.	0/0:1,0:1:3:0,3,32	./.:.:.:.:.	0/0:1,0:1:3:0,3,31	0/0:1,0:1:3:0,3,31	0/0:2,0:2:6:0,6,65	0/0:2,0:2:6:0,6,62	0/0:2,0:2:6:0,6,63	0/0:7,0:7:18:0,18,207	0/0:1,0:1:3:0,3,31	0/0:2,0:2:6:0,6,63	./.:.:.:.:.	0/0:3,0:3:9:0,9,91	./.:.:.:.:.	./.:.:.:.:.	0/0:2,0:2:3:0,3,45	./.:.:.:.:.	./.:.:.:.:.	0/0:1,0:1:3:0,3,30	./.:.:.:.:.	0/0:2,0:2:3:0,3,45	0/0:1,0:1:3:0,3,31	0/0:23,0:23:69:0,69,769
chr1	58538350	.	G	T	6463.79	.	AC=145;AF=0.771;AN=188;BaseQRankSum=-1.328;DP=296;Dels=0.00;FS=33.249;HaplotypeScore=0.2088;InbreedingCoeff=0.4835;MLEAC=148;MLEAF=0.787;MQ=51.07;MQ0=0;MQRankSum=0.596;QD=29.25;ReadPosRankSum=0.254	GT:AD:DP:GQ:PL	1/1:0,13:13:39:414,39,0	1/1:0,6:6:18:183,18,0	1/1:0,3:3:9:87,9,0	1/1:0,5:5:15:161,15,0	1/1:0,3:3:9:100,9,0	./.:.:.:.:.	1/1:0,3:3:6:73,6,0	./.:.:.:.:.	1/1:0,2:2:6:63,6,0	1/1:0,4:4:12:128,12,0	./.:.:.:.:.	0/0:1,0:1:3:0,3,32	1/1:0,1:1:3:31,3,0	./.:.:.:.:.	1/1:0,2:2:6:59,6,0	1/1:0,7:7:21:222,21,0	0/0:1,0:1:3:0,3,32	./.:.:.:.:.	0/0:4,0:4:12:0,12,126	1/1:0,6:6:18:176,18,0	1/1:0,1:1:3:32,3,0	1/1:0,2:2:6:64,6,0	1/1:0,4:4:12:118,12,0	0/0:7,0:7:21:0,21,217	1/1:0,3:3:9:97,9,0	0/0:3,0:3:9:0,9,86	1/1:0,6:6:18:183,18,0	1/1:0,1:1:3:33,3,0	1/1:0,1:1:3:31,3,0	1/1:0,2:2:6:58,6,0	1/1:0,4:4:12:122,12,0	1/1:0,1:1:3:31,3,0	0/0:5,0:5:12:0,12,124	./.:.:.:.:.	1/1:0,1:1:3:29,3,0	1/1:0,3:3:9:97,9,0	1/1:0,24:24:69:734,69,0	1/1:0,4:4:12:130,12,0	0/0:5,0:5:12:0,12,128	./.:.:.:.:.	./.:.:.:.:.	1/1:0,6:6:18:185,18,0	1/1:0,12:12:33:358,33,0	0/0:6,0:6:15:0,15,176	1/1:0,8:8:24:252,24,0	1/1:0,8:8:24:256,24,0	1/1:0,1:1:3:32,3,0	./.:.:.:.:.	./.:.:.:.:.	1/1:0,3:3:9:95,9,0	1/1:0,2:2:6:61,6,0	1/1:0,1:1:3:29,3,0	./.:.:.:.:.	1/1:0,2:2:6:58,6,0	1/1:0,2:2:6:65,6,0	1/1:0,1:1:3:30,3,0	1/1:0,3:3:9:91,9,0	1/1:0,1:1:3:31,3,0	./.:.:.:.:.	0/0:1,0:1:3:0,3,31	./.:.:.:.:.	1/1:0,2:2:6:58,6,0	0/0:1,0:1:3:0,3,31	./.:.:.:.:.	1/1:0,1:1:3:32,3,0	./.:.:.:.:.	./.:.:.:.:.	0/0:1,0:1:3:0,3,31	./.:.:.:.:.	./.:.:.:.:.	1/1:0,1:1:3:29,3,0	./.:.:.:.:.	./.:.:.:.:.	1/1:0,2:2:6:64,6,0	1/1:0,2:2:6:60,6,0	./.:.:.:.:.	1/1:0,1:1:3:31,3,0	./.:.:.:.:.	0/0:1,0:1:3:0,3,31	0/0:5,0:5:12:0,12,143	./.:.:.:.:.	1/1:0,3:3:9:93,9,0	1/1:0,1:1:3:34,3,0	1/1:0,1:1:3:31,3,0	1/1:0,2:2:6:66,6,0	1/1:0,1:1:3:30,3,0	./.:.:.:.:.	1/1:0,2:2:6:59,6,0	./.:.:.:.:.	./.:.:.:.:.	./.:.:.:.:.	1/1:0,1:1:3:32,3,0	1/1:0,1:1:3:32,3,0	./.:.:.:.:.	1/1:0,1:1:3:30,3,0	1/1:0,3:3:9:92,9,0	1/1:0,3:3:9:96,9,0	1/1:0,2:2:6:64,6,0	1/1:0,1:1:3:30,3,0	./.:.:.:.:.	1/1:0,2:2:6:65,6,0	./.:.:.:.:.	1/1:0,2:2:6:67,6,0	1/1:0,1:1:3:29,3,0	./.:.:.:.:.	1/1:0,1:1:3:31,3,0	1/1:0,2:2:6:59,6,0	./.:.:.:.:.	./.:.:.:.:.	./.:.:.:.:.	1/1:0,2:2:6:68,6,0	./.:.:.:.:.	1/1:0,5:5:12:144,12,0	1/1:0,3:3:9:101,9,0	./.:.:.:.:.	0/0:1,0:1:3:0,3,32	./.:.:.:.:.	1/1:0,1:1:3:29,3,0	1/1:0,1:1:3:33,3,0	0/0:2,0:2:6:0,6,67	0/1:1,2:3:23:51,0,23	0/0:1,0:1:3:0,3,31	0/0:3,0:3:9:0,9,95	0/0:1,0:1:3:0,3,32	0/0:2,0:2:6:0,6,63	./.:.:.:.:.	1/1:0,1:1:3:29,3,0	./.:.:.:.:.	./.:.:.:.:.	1/1:0,2:2:3:45,3,0	./.:.:.:.:.	./.:.:.:.:.	1/1:0,1:1:3:32,3,0	./.:.:.:.:.	0/0:2,0:2:3:0,3,45	1/1:0,1:1:3:32,3,0	0/0:21,0:21:63:0,63,682
chr1	58538817	.	T	C	8602.91	.	AC=94;AF=0.379;AN=248;BaseQRankSum=3.962;DP=920;Dels=0.00;FS=9.938;HaplotypeScore=0.1836;InbreedingCoeff=0.7038;MLEAC=89;MLEAF=0.359;MQ=52.33;MQ0=23;MQRankSum=1.384;QD=25.30;ReadPosRankSum=-1.392	GT:AD:DP:GQ:PL	0/0:37,0:37:99:0,108,1136	1/1:1,17:18:51:530,51,0	0/0:15,0:15:45:0,45,467	0/0:48,0:48:99:0,141,1419	1/1:0,8:8:21:226,21,0	1/1:0,13:13:30:341,30,0	0/0:13,0:14:36:0,36,389	1/1:0,2:2:6:63,6,0	1/1:0,2:2:6:63,6,0	0/0:16,0:16:45:0,45,451	./.:.:.:.:.	0/0:14,0:14:36:0,36,396	1/1:1,13:14:9:345,9,0	./.:.:.:.:.	1/1:0,11:11:24:263,24,0	1/1:0,22:22:63:642,63,0	0/0:17,0:17:45:0,45,470	0/0:2,0:2:3:0,3,33	0/0:11,0:11:30:0,30,322	1/1:0,3:3:9:95,9,0	1/1:0,2:2:6:61,6,0	1/1:0,14:14:33:338,33,0	1/1:0,16:18:48:505,48,0	0/0:20,0:20:57:0,57,591	0/0:1,0:1:3:0,3,32	0/0:14,0:14:39:0,39,396	0/0:12,0:12:33:0,33,330	1/1:0,3:3:9:97,9,0	0/0:3,0:3:9:0,9,94	1/1:2,28:30:81:847,81,0	1/1:0,3:3:6:65,6,0	1/1:0,2:2:6:69,6,0	0/0:17,0:18:42:0,42,476	1/1:0,3:3:6:69,6,0	0/0:18,0:18:45:0,45,501	0/0:3,0:3:9:0,9,92	1/1:0,23:23:60:638,60,0	0/0:10,0:10:27:0,27,267	0/0:12,0:12:36:0,36,363	0/0:4,0:4:12:0,12,126	0/0:7,0:7:21:0,21,222	1/1:0,11:11:33:351,33,0	0/0:15,0:15:45:0,45,460	0/0:15,0:16:45:0,45,468	1/1:0,10:10:27:287,27,0	1/1:1,30:31:81:853,81,0	0/0:14,0:14:33:0,33,385	0/0:5,0:5:15:0,15,155	0/0:2,0:2:3:0,3,30	1/1:0,1:1:3:33,3,0	./.:.:.:.:.	0/0:3,0:3:9:0,9,91	0/0:2,0:2:6:0,6,61	0/0:5,0:5:15:0,15,161	0/0:2,0:2:6:0,6,59	1/1:0,5:5:12:126,12,0	0/0:3,0:3:9:0,9,89	0/0:6,0:6:18:0,18,185	./.:.:.:.:.	0/0:8,0:8:24:0,24,248	1/1:0,1:1:3:34,3,0	1/1:0,2:2:3:33,3,0	0/0:1,0:1:3:0,3,32	1/1:0,2:2:6:63,6,0	1/1:0,9:9:27:281,27,0	1/1:0,2:2:6:67,6,0	0/0:5,0:5:15:0,15,155	0/0:4,0:4:9:0,9,92	0/0:2,0:2:6:0,6,63	./.:.:.:.:.	1/1:0,1:1:3:32,3,0	0/0:3,0:3:9:0,9,95	0/0:2,0:2:6:0,6,61	0/0:4,0:5:12:0,12,123	0/0:4,0:4:12:0,12,126	0/0:3,0:3:9:0,9,90	0/0:9,0:9:24:0,24,270	1/1:0,1:1:3:32,3,0	0/0:1,0:1:3:0,3,31	0/0:3,0:3:9:0,9,92	0/0:1,0:1:3:0,3,30	0/0:2,0:2:6:0,6,60	0/0:4,0:4:12:0,12,127	1/1:0,2:2:6:62,6,0	1/1:0,4:5:12:124,12,0	0/0:5,0:5:15:0,15,158	0/1:1,5:6:12:138,0,12	0/0:7,0:7:21:0,21,214	0/0:3,0:3:9:0,9,95	0/0:1,0:1:3:0,3,30	./.:.:.:.:.	1/1:0,3:3:9:96,9,0	1/1:0,6:6:18:189,18,0	0/0:1,0:1:3:0,3,31	1/1:0,2:2:6:63,6,0	1/1:0,3:3:3:30,3,0	0/1:1,1:2:26:26,0,26	1/1:0,2:2:6:69,6,0	0/0:2,0:2:6:0,6,61	1/1:0,4:4:12:130,12,0	0/1:5,1:6:15:15,0,128	./.:.:.:.:.	1/1:0,2:2:6:61,6,0	1/1:0,3:3:9:97,9,0	./.:.:.:.:.	1/1:0,9:9:24:262,24,0	1/1:0,2:2:6:61,6,0	0/0:6,0:6:18:0,18,181	./.:.:.:.:.	0/0:4,0:4:9:0,9,106	0/0:10,0:10:27:0,27,268	./.:.:.:.:.	0/0:11,0:11:30:0,30,297	0/1:5,2:7:40:40,0,124	0/0:4,0:4:12:0,12,120	0/0:4,0:4:9:0,9,90	1/1:0,1:1:3:32,3,0	0/0:3,0:3:9:0,9,93	0/0:2,0:2:6:0,6,62	0/0:1,0:1:3:0,3,32	./.:.:.:.:.	0/0:3,0:3:9:0,9,92	0/0:4,0:4:9:0,9,108	0/0:4,0:4:9:0,9,92	0/0:7,0:7:18:0,18,188	1/1:0,6:6:18:187,18,0	1/1:0,2:2:6:61,6,0	0/0:6,0:6:18:0,18,184	0/0:1,0:1:3:0,3,32	0/0:4,0:4:6:0,6,89	./.:.:.:.:.	0/0:5,0:5:9:0,9,119	0/0:11,0:12:24:0,24,288	0/0:4,0:4:6:0,6,89	0/0:4,0:4:9:0,9,106	./.:.:.:.:.	0/0:32,0:32:93:0,93,1019
chr1	58539874	.	G	A	1874.66	.	AC=25;AF=0.106;AN=236;BaseQRankSum=-0.860;DP=744;Dels=0.00;FS=10.737;HaplotypeScore=0.1419;InbreedingCoeff=0.4828;MLEAC=22;MLEAF=0.093;MQ=54.97;MQ0=14;MQRankSum=1.313;QD=24.35;ReadPosRankSum=-1.195	GT:AD:DP:GQ:PL	0/0:55,0:55:99:0,165,1711	0/0:10,0:10:30:0,30,306	0/0:17,0:17:48:0,48,503	0/0:32,0:32:93:0,93,953	0/0:17,0:17:42:0,42,462	0/0:10,0:10:30:0,30,306	0/0:12,0:12:36:0,36,375	./.:.:.:.:.	0/0:1,0:1:3:0,3,35	0/0:16,0:16:42:0,42,420	0/0:2,0:2:6:0,6,60	0/0:12,0:12:36:0,36,363	0/0:11,0:11:33:0,33,330	0/0:1,0:1:3:0,3,31	0/0:16,0:16:42:0,42,436	0/0:12,0:12:36:0,36,364	1/1:1,15:16:14:418,14,0	0/0:2,0:2:6:0,6,63	0/0:7,0:7:18:0,18,184	0/0:5,0:5:15:0,15,152	./.:.:.:.:.	0/0:10,0:10:27:0,27,274	0/0:9,0:9:27:0,27,272	0/0:15,0:15:42:0,42,416	./.:.:.:.:.	0/0:15,0:15:39:0,39,413	0/0:12,0:12:33:0,33,329	0/0:2,0:2:6:0,6,63	0/0:1,0:1:3:0,3,32	0/0:19,0:19:51:0,51,523	0/0:3,0:3:6:0,6,64	./.:.:.:.:.	1/1:1,15:16:17:427,17,0	./.:.:.:.:.	0/0:13,0:13:39:0,39,385	0/0:1,0:1:3:0,3,33	0/0:13,0:13:39:0,39,391	0/0:9,0:9:27:0,27,275	1/1:0,13:13:39:399,39,0	./.:.:.:.:.	1/1:0,2:2:6:61,6,0	0/0:7,1:8:21:0,21,214	0/0:8,0:8:24:0,24,246	0/0:7,0:7:21:0,21,202	0/0:21,0:21:63:0,63,631	0/0:15,0:15:39:0,39,403	0/0:7,0:7:12:0,12,139	0/0:2,0:2:3:0,3,32	./.:.:.:.:.	0/0:5,0:5:15:0,15,154	./.:.:.:.:.	0/0:2,0:2:3:0,3,45	0/0:4,0:4:12:0,12,111	0/0:1,0:1:3:0,3,26	0/0:4,0:4:9:0,9,91	0/0:1,0:1:3:0,3,31	0/0:1,0:1:3:0,3,31	0/0:9,0:9:27:0,27,277	0/0:1,0:1:3:0,3,32	0/0:5,0:5:15:0,15,145	0/0:1,0:1:3:0,3,30	0/0:3,0:3:9:0,9,93	1/1:0,6:6:18:175,18,0	0/0:7,0:7:18:0,18,196	0/0:6,0:6:18:0,18,183	0/0:5,0:5:15:0,15,150	0/0:3,0:3:9:0,9,94	1/1:0,4:4:12:121,12,0	1/1:0,1:1:3:32,3,0	./.:.:.:.:.	0/0:4,0:4:12:0,12,117	0/0:2,0:2:3:0,3,30	0/0:2,0:2:6:0,6,62	0/0:7,0:7:15:0,15,150	0/0:1,0:1:3:0,3,32	0/0:1,0:1:3:0,3,30	0/0:3,0:3:9:0,9,98	0/0:3,0:3:9:0,9,92	0/0:2,0:2:6:0,6,58	0/0:3,0:3:9:0,9,93	0/0:2,0:2:6:0,6,62	./.:.:.:.:.	0/0:3,0:3:9:0,9,97	0/0:2,0:2:6:0,6,62	0/0:5,0:5:12:0,12,135	0/0:3,0:3:9:0,9,96	0/1:1,1:2:25:26,0,25	0/0:3,0:3:9:0,9,92	1/1:0,3:3:9:94,9,0	1/1:1,3:4:9:101,9,0	1/1:0,2:2:6:59,6,0	0/0:4,0:4:9:0,9,107	0/0:2,0:2:6:0,6,53	./.:.:.:.:.	./.:.:.:.:.	./.:.:.:.:.	0/0:3,0:3:9:0,9,93	./.:.:.:.:.	0/0:1,0:1:3:0,3,31	0/0:1,0:1:3:0,3,31	0/0:2,0:2:6:0,6,59	0/0:1,0:1:3:0,3,31	0/0:3,0:3:6:0,6,59	0/0:1,0:1:3:0,3,31	0/0:1,0:1:3:0,3,31	0/0:8,0:8:18:0,18,193	0/0:2,0:2:3:0,3,32	0/0:5,0:5:15:0,15,155	0/0:1,0:1:3:0,3,32	0/0:2,0:2:6:0,6,58	0/0:4,0:4:12:0,12,120	0/0:1,0:1:3:0,3,32	0/0:5,0:5:15:0,15,151	0/0:1,0:1:3:0,3,31	1/1:0,6:6:18:185,18,0	1/1:0,2:2:6:61,6,0	0/0:1,0:1:3:0,3,31	0/0:3,0:3:9:0,9,88	./.:.:.:.:.	./.:.:.:.:.	0/0:4,0:4:12:0,12,122	0/0:4,0:4:12:0,12,123	0/0:7,0:7:21:0,21,217	0/0:2,0:2:6:0,6,62	0/0:4,0:4:12:0,12,118	0/0:6,0:6:15:0,15,144	0/0:4,0:4:12:0,12,125	0/0:2,0:2:3:0,3,32	0/0:5,0:5:15:0,15,157	0/0:2,0:2:3:0,3,45	./.:.:.:.:.	./.:.:.:.:.	./.:.:.:.:.	0/0:7,0:7:12:0,12,134	0/0:1,0:1:3:0,3,32	0/0:4,0:4:6:0,6,51	0/0:28,0:28:78:0,78,825
chr1	58542576	.	C	T	5969.97	.	AC=88;AF=0.355;AN=248;BaseQRankSum=0.403;DP=595;Dels=0.00;FS=2.598;HaplotypeScore=0.0730;InbreedingCoeff=0.5723;MLEAC=88;MLEAF=0.355;MQ=59.53;MQ0=1;MQRankSum=-0.474;QD=26.18;ReadPosRankSum=-1.003	GT:AD:DP:GQ:PL	0/0:24,0:24:69:0,69,733	1/1:0,29:29:87:896,87,0	0/0:9,0:9:27:0,27,266	0/0:26,0:26:78:0,78,797	1/1:0,11:11:30:326,30,0	1/1:0,3:3:9:95,9,0	0/0:6,0:6:18:0,18,184	1/1:0,3:3:9:97,9,0	./.:.:.:.:.	0/0:6,0:6:15:0,15,161	0/0:2,0:2:6:0,6,63	0/0:8,0:8:24:0,24,243	1/1:0,11:11:33:338,33,0	0/0:2,0:2:6:0,6,55	1/1:0,12:12:30:338,30,0	1/1:0,5:5:15:151,15,0	0/0:11,0:11:33:0,33,332	0/1:1,1:2:23:27,0,23	0/0:1,0:1:3:0,3,31	1/1:0,3:3:9:89,9,0	./.:.:.:.:.	1/1:0,4:4:12:128,12,0	1/1:0,6:6:18:183,18,0	0/0:11,0:11:33:0,33,329	0/0:2,0:2:6:0,6,65	0/0:13,0:13:36:0,36,387	0/0:11,0:11:30:0,30,313	0/1:3,1:4:20:20,0,83	0/1:1,2:3:22:53,0,22	1/1:0,13:13:39:409,39,0	1/1:0,1:1:3:31,3,0	1/1:0,3:3:9:96,9,0	0/0:2,0:2:6:0,6,63	0/1:2,4:6:51:107,0,51	0/0:11,0:11:33:0,33,335	0/0:1,0:1:3:0,3,32	1/1:0,18:18:54:552,54,0	0/0:3,0:3:9:0,9,89	0/0:9,0:9:27:0,27,267	0/0:2,0:2:6:0,6,64	0/0:5,0:5:15:0,15,153	1/1:0,8:8:24:243,24,0	0/0:19,1:20:20:0,20,483	0/0:8,0:8:21:0,21,231	1/1:0,8:8:24:245,24,0	1/1:0,11:11:30:316,30,0	0/0:8,0:8:21:0,21,216	0/1:2,1:3:23:23,0,59	0/1:1,1:2:22:26,0,22	1/1:0,5:5:15:153,15,0	1/1:0,1:1:3:32,3,0	0/0:1,0:1:3:0,3,30	./.:.:.:.:.	0/0:3,0:3:9:0,9,90	0/0:2,0:2:6:0,6,63	1/1:0,2:2:6:61,6,0	0/0:3,0:3:9:0,9,95	0/0:6,0:6:18:0,18,184	1/1:0,1:1:3:31,3,0	0/0:5,0:5:15:0,15,148	1/1:0,3:3:6:76,6,0	1/1:0,1:1:3:32,3,0	0/0:1,0:1:3:0,3,32	1/1:0,2:2:6:62,6,0	1/1:0,5:5:15:156,15,0	1/1:0,3:3:9:94,9,0	0/0:6,0:6:15:0,15,165	0/0:3,0:3:9:0,9,86	0/0:3,0:3:9:0,9,92	0/0:1,0:1:3:0,3,30	1/1:0,5:5:15:149,15,0	0/0:5,0:5:15:0,15,149	0/0:2,0:2:6:0,6,63	0/0:3,0:3:9:0,9,97	0/0:2,0:2:6:0,6,64	./.:.:.:.:.	0/0:1,0:1:3:0,3,30	1/1:0,1:1:3:32,3,0	./.:.:.:.:.	0/0:2,0:2:6:0,6,59	0/0:1,0:1:3:0,3,32	0/0:1,0:1:3:0,3,32	0/0:2,0:2:6:0,6,68	1/1:0,3:3:9:91,9,0	1/1:0,2:2:6:63,6,0	0/0:1,0:1:3:0,3,32	0/0:1,0:1:3:0,3,22	0/0:2,0:2:6:0,6,63	0/0:2,0:2:6:0,6,63	0/0:2,0:2:6:0,6,62	0/0:2,0:2:6:0,6,63	1/1:0,1:1:3:32,3,0	1/1:0,2:2:6:60,6,0	0/0:2,0:2:6:0,6,61	./.:.:.:.:.	./.:.:.:.:.	0/0:4,0:4:12:0,12,116	1/1:0,3:3:9:94,9,0	0/0:2,0:2:6:0,6,60	./.:.:.:.:.	0/0:3,0:3:9:0,9,83	0/0:1,0:1:3:0,3,32	0/1:1,1:2:23:25,0,23	1/1:0,1:1:3:30,3,0	1/1:0,1:1:3:32,3,0	1/1:0,4:4:12:120,12,0	1/1:0,1:1:3:31,3,0	0/0:6,0:6:18:0,18,183	./.:.:.:.:.	0/0:1,0:1:3:0,3,30	0/0:5,0:5:15:0,15,152	./.:.:.:.:.	0/0:4,0:4:12:0,12,124	1/1:0,3:3:9:90,9,0	0/0:5,0:5:15:0,15,152	0/0:1,0:1:3:0,3,32	0/1:1,1:2:23:24,0,23	0/0:6,0:6:15:0,15,143	0/0:1,0:1:3:0,3,32	0/0:3,0:3:9:0,9,86	0/0:5,0:5:15:0,15,152	0/0:2,0:2:6:0,6,62	0/0:2,0:2:6:0,6,65	0/0:3,0:3:9:0,9,93	0/0:1,0:1:3:0,3,32	1/1:0,1:1:3:32,3,0	1/1:0,4:4:12:124,12,0	0/0:5,0:5:15:0,15,158	0/0:1,0:1:3:0,3,28	./.:.:.:.:.	0/0:2,0:2:3:0,3,45	./.:.:.:.:.	0/0:1,0:1:3:0,3,32	0/0:6,0:6:6:0,6,89	./.:.:.:.:.	0/0:6,0:6:9:0,9,134	0/0:25,0:25:75:0,75,805
chr1	58544502	.	C	T	16428	.	AC=189;AF=0.733;AN=258;BaseQRankSum=0.860;DP=767;Dels=0.00;FS=6.648;HaplotypeScore=0.1504;InbreedingCoeff=0.6459;MLEAC=190;MLEAF=0.736;MQ=59.54;MQ0=0;MQRankSum=-0.406;QD=28.77;ReadPosRankSum=0.374	GT:AD:DP:GQ:PL	1/1:0,51:51:99:1657,153,0	1/1:0,17:17:51:520,51,0	1/1:0,18:18:54:544,54,0	1/1:0,27:27:81:811,81,0	1/1:0,11:11:33:337,33,0	1/1:0,3:3:9:94,9,0	1/1:0,17:17:45:472,45,0	1/1:0,5:5:15:162,15,0	1/1:0,1:1:3:32,3,0	1/1:0,7:7:21:214,21,0	1/1:0,2:2:6:65,6,0	0/0:11,0:11:33:0,33,335	1/1:0,18:18:54:559,54,0	1/1:0,1:1:3:32,3,0	1/1:0,13:13:39:403,39,0	1/1:0,13:13:33:357,33,0	0/0:19,0:19:54:0,54,547	./.:.:.:.:.	0/0:8,0:8:21:0,21,229	1/1:0,4:4:12:118,12,0	1/1:0,7:7:21:221,21,0	1/1:0,5:5:15:151,15,0	1/1:0,15:15:45:458,45,0	0/0:11,0:11:33:0,33,336	1/1:0,1:1:3:32,3,0	0/0:9,0:9:27:0,27,270	1/1:0,13:13:39:397,39,0	0/1:1,2:3:21:53,0,21	1/1:0,2:2:6:66,6,0	1/1:0,9:9:27:267,27,0	1/1:0,11:11:33:352,33,0	./.:.:.:.:.	0/0:11,0:11:33:0,33,333	1/1:0,2:2:6:69,6,0	1/1:0,13:13:39:402,39,0	1/1:0,2:2:6:64,6,0	1/1:0,15:15:45:464,45,0	1/1:0,7:7:18:199,18,0	0/0:6,0:6:18:0,18,186	1/1:0,2:2:3:32,3,0	0/0:2,0:2:6:0,6,65	1/1:0,7:7:21:218,21,0	1/1:0,14:14:36:379,36,0	0/0:20,0:20:57:0,57,590	1/1:0,11:11:33:334,33,0	1/1:0,11:11:33:337,33,0	1/1:0,7:7:21:214,21,0	0/0:1,0:1:3:0,3,29	1/1:0,2:2:6:61,6,0	1/1:0,8:8:21:229,21,0	1/1:0,2:2:6:63,6,0	1/1:0,1:1:3:32,3,0	1/1:0,3:3:9:83,9,0	1/1:0,1:1:3:32,3,0	1/1:0,3:3:9:96,9,0	1/1:0,1:1:3:32,3,0	1/1:0,2:2:6:64,6,0	1/1:0,4:4:12:122,12,0	1/1:0,2:2:6:59,6,0	0/0:4,0:4:12:0,12,124	1/1:0,3:3:6:76,6,0	1/1:0,3:3:9:89,9,0	0/0:3,0:3:9:0,9,88	1/1:0,1:1:3:30,3,0	1/1:0,7:7:21:209,21,0	1/1:0,3:3:6:74,6,0	1/1:0,4:4:12:125,12,0	0/0:3,0:3:9:0,9,91	0/0:4,0:4:12:0,12,122	./.:.:.:.:.	1/1:0,2:2:6:57,6,0	1/1:0,1:1:3:30,3,0	1/1:0,3:3:9:93,9,0	1/1:0,3:3:9:91,9,0	1/1:0,7:7:21:214,21,0	1/1:0,4:4:12:124,12,0	1/1:0,4:4:12:125,12,0	./.:.:.:.:.	0/0:1,0:1:3:0,3,32	0/0:4,0:4:12:0,12,124	0/0:1,0:1:3:0,3,30	1/1:0,3:3:6:61,6,0	1/1:0,6:6:18:197,18,0	1/1:0,3:3:9:92,9,0	1/1:0,3:3:9:97,9,0	1/1:0,2:2:6:65,6,0	1/1:0,2:2:6:61,6,0	1/1:0,2:2:6:59,6,0	0/0:2,0:2:6:0,6,65	0/0:6,0:6:18:0,18,197	0/0:3,0:3:9:0,9,93	1/1:0,2:2:6:61,6,0	1/1:0,8:8:24:246,24,0	1/1:0,3:3:9:88,9,0	1/1:0,2:2:6:59,6,0	1/1:0,3:3:9:93,9,0	1/1:0,4:4:12:131,12,0	./.:.:.:.:.	1/1:0,1:1:3:31,3,0	1/1:0,2:2:6:59,6,0	1/1:0,1:1:3:29,3,0	1/1:0,2:2:6:61,6,0	1/1:0,4:4:12:128,12,0	1/1:0,1:1:3:34,3,0	1/1:0,2:2:6:61,6,0	./.:.:.:.:.	1/1:0,4:4:12:125,12,0	1/1:0,4:4:12:122,12,0	0/1:1,5:6:14:138,0,14	1/1:0,4:4:12:118,12,0	1/1:0,6:6:18:184,18,0	0/1:1,5:6:14:143,0,14	1/1:0,5:5:15:154,15,0	0/1:1,4:5:16:107,0,16	0/0:3,0:3:9:0,9,89	0/0:3,0:3:9:0,9,88	0/1:1,2:3:21:52,0,21	1/1:0,3:3:9:94,9,0	1/1:0,2:2:6:63,6,0	0/0:4,0:4:12:0,12,120	0/0:8,0:8:24:0,24,239	0/0:4,0:4:12:0,12,129	0/0:4,0:4:12:0,12,119	0/0:5,0:5:15:0,15,155	./.:.:.:.:.	1/1:0,2:2:6:61,6,0	1/1:0,5:5:15:145,15,0	0/0:5,0:5:15:0,15,156	0/0:1,0:1:3:0,3,33	1/1:0,4:4:6:89,6,0	0/0:3,0:3:6:0,6,75	./.:.:.:.:.	1/1:1,4:5:6:89,6,0	1/1:0,7:7:12:166,12,0	0/0:2,0:2:6:0,6,54	1/1:0,5:5:9:112,9,0	0/0:25,0:25:75:0,75,836
chr1	58545287	.	G	T	1040.95	.	AC=16;AF=0.067;AN=238;BaseQRankSum=-4.240;DP=763;Dels=0.00;FS=1.543;HaplotypeScore=0.0634;InbreedingCoeff=0.4436;MLEAC=11;MLEAF=0.046;MQ=59.84;MQ0=0;MQRankSum=1.314;QD=23.13;ReadPosRankSum=0.926	GT:AD:DP:GQ:PL	0/0:38,0:38:99:0,114,1259	0/0:20,0:20:60:0,60,642	0/0:13,0:13:39:0,39,420	0/0:24,0:24:72:0,72,779	0/0:11,0:11:33:0,33,352	0/0:11,0:11:33:0,33,347	0/0:19,0:19:48:0,48,538	./.:.:.:.:.	./.:.:.:.:.	0/0:12,0:12:36:0,36,389	./.:.:.:.:.	0/0:18,0:18:48:0,48,539	0/0:10,0:10:30:0,30,316	./.:.:.:.:.	0/0:19,0:19:54:0,54,594	0/0:13,0:13:36:0,36,393	0/0:15,0:15:45:0,45,465	./.:.:.:.:.	0/0:7,0:7:18:0,18,205	0/0:3,0:3:9:0,9,92	0/0:1,0:1:3:0,3,33	0/0:10,0:10:30:0,30,317	0/0:17,0:17:48:0,48,534	0/0:21,0:21:60:0,60,657	0/0:1,0:1:3:0,3,34	0/0:10,0:10:30:0,30,325	0/0:10,0:10:30:0,30,316	0/0:3,0:3:9:0,9,98	0/0:1,0:1:3:0,3,32	0/0:20,0:20:60:0,60,641	./.:.:.:.:.	0/0:2,0:2:6:0,6,68	1/1:0,15:15:36:406,36,0	0/0:1,0:1:3:0,3,32	0/0:16,0:16:48:0,48,505	0/0:2,0:2:6:0,6,60	0/0:13,0:13:36:0,36,400	0/0:11,0:11:33:0,33,354	1/1:0,6:6:18:178,18,0	0/0:4,0:4:12:0,12,134	1/1:0,4:4:12:130,12,0	0/0:8,0:8:24:0,24,252	0/0:19,0:19:57:0,57,613	0/0:9,0:9:27:0,27,282	0/0:15,0:15:42:0,42,444	0/0:23,0:23:66:0,66,720	0/0:6,0:6:15:0,15,162	0/0:1,0:1:3:0,3,32	0/0:1,0:1:3:0,3,31	0/0:3,0:3:9:0,9,95	0/0:3,0:3:9:0,9,97	0/0:2,0:2:6:0,6,63	0/0:1,0:1:3:0,3,32	0/0:2,0:2:6:0,6,64	0/0:4,0:4:12:0,12,130	./.:.:.:.:.	0/0:1,0:1:3:0,3,31	0/0:1,0:1:3:0,3,32	0/0:3,0:3:9:0,9,96	0/0:9,0:9:27:0,27,277	0/0:3,0:3:9:0,9,95	0/0:3,0:3:9:0,9,97	0/0:5,0:5:15:0,15,153	0/0:5,0:5:15:0,15,161	0/0:7,0:7:21:0,21,229	0/0:2,0:2:6:0,6,61	0/0:5,0:5:15:0,15,161	1/1:0,4:4:12:118,12,0	1/1:0,1:1:3:29,3,0	0/0:1,0:1:3:0,3,31	0/0:1,0:1:3:0,3,32	./.:.:.:.:.	0/0:2,0:2:6:0,6,63	0/0:6,0:6:18:0,18,193	0/0:3,0:3:9:0,9,93	0/0:5,0:5:15:0,15,158	0/0:3,0:3:9:0,9,94	0/0:3,0:3:9:0,9,93	./.:.:.:.:.	0/0:9,0:9:21:0,21,248	0/0:2,0:2:6:0,6,64	./.:.:.:.:.	0/0:3,0:3:9:0,9,103	0/0:3,0:3:9:0,9,95	0/0:7,0:7:21:0,21,214	0/0:5,0:5:15:0,15,167	0/0:4,0:4:6:0,6,89	./.:.:.:.:.	0/0:8,0:8:24:0,24,259	0/0:3,0:3:9:0,9,100	0/0:2,0:2:6:0,6,61	0/0:3,0:3:9:0,9,95	0/0:2,0:2:6:0,6,65	0/0:1,0:1:3:0,3,32	0/0:4,0:4:12:0,12,126	./.:.:.:.:.	0/0:1,0:1:3:0,3,33	0/0:4,0:4:12:0,12,125	0/0:1,0:1:3:0,3,33	0/0:1,0:1:3:0,3,32	0/0:7,0:7:21:0,21,225	0/0:2,0:2:6:0,6,63	0/0:3,0:3:9:0,9,94	0/0:3,0:3:9:0,9,96	./.:.:.:.:.	0/0:3,0:3:9:0,9,97	0/0:3,0:3:9:0,9,94	0/0:2,0:2:6:0,6,63	0/0:2,0:2:6:0,6,69	0/0:2,0:2:6:0,6,66	0/0:5,0:5:15:0,15,158	0/0:2,0:2:6:0,6,70	0/0:6,0:6:18:0,18,187	1/1:0,3:3:9:90,9,0	1/1:0,8:8:18:212,18,0	1/1:0,4:4:12:126,12,0	0/0:1,0:1:3:0,3,30	./.:.:.:.:.	0/0:2,0:2:6:0,6,65	0/0:1,0:1:3:0,3,29	./.:.:.:.:.	0/0:2,0:2:6:0,6,65	0/0:3,0:3:9:0,9,97	0/0:1,0:1:3:0,3,33	0/0:7,0:7:21:0,21,214	0/0:6,0:6:18:0,18,189	0/0:3,0:4:9:0,9,101	0/0:6,0:6:18:0,18,186	0/0:3,0:3:9:0,9,96	0/0:3,0:3:6:0,6,76	./.:.:.:.:.	0/0:3,0:3:6:0,6,77	0/0:2,0:2:3:0,3,45	0/0:2,0:2:3:0,3,45	./.:.:.:.:.	./.:.:.:.:.	0/0:28,0:28:84:0,84,974
chr1	58551710	.	C	T	1129.21	.	AC=29;AF=0.116;AN=250;BaseQRankSum=-3.303;DP=757;Dels=0.00;FS=0.000;HaplotypeScore=0.2083;InbreedingCoeff=0.4248;MLEAC=23;MLEAF=0.092;MQ=58.65;MQ0=2;MQRankSum=1.852;QD=19.14;ReadPosRankSum=-0.870	GT:AD:DP:GQ:PL	0/0:48,0:48:99:0,129,1459	0/0:9,0:9:27:0,27,284	0/0:19,0:19:57:0,57,599	0/0:34,0:34:99:0,102,1073	0/0:9,0:9:27:0,27,283	0/0:15,0:15:42:0,42,456	0/0:11,0:11:30:0,30,328	0/0:4,0:4:12:0,12,124	0/0:1,0:1:3:0,3,32	0/0:11,0:11:33:0,33,338	0/0:3,0:3:9:0,9,97	0/0:9,0:9:27:0,27,281	0/0:13,0:13:39:0,39,410	./.:.:.:.:.	0/0:12,0:12:33:0,33,359	0/0:15,0:15:45:0,45,470	0/0:19,0:19:57:0,57,593	0/0:1,0:1:3:0,3,33	0/0:4,0:4:12:0,12,125	0/0:1,0:1:3:0,3,29	./.:.:.:.:.	0/0:12,0:12:33:0,33,363	0/0:10,0:10:30:0,30,313	0/0:16,0:16:48:0,48,510	1/1:0,3:3:9:90,9,0	0/0:13,0:13:39:0,39,413	0/0:14,0:14:42:0,42,448	0/0:2,0:2:6:0,6,64	./.:.:.:.:.	0/0:16,0:16:39:0,39,437	0/0:2,0:2:6:0,6,68	0/0:4,0:4:12:0,12,137	0/0:8,0:8:21:0,21,235	0/1:2,1:3:23:23,0,55	0/0:11,0:11:33:0,33,348	0/0:4,0:4:12:0,12,134	0/0:16,0:16:45:0,45,483	0/1:3,6:9:68:139,0,68	0/0:5,0:5:15:0,15,158	0/0:3,0:3:9:0,9,97	0/0:6,0:6:18:0,18,195	0/0:11,0:11:33:0,33,351	0/0:19,0:19:51:0,51,570	0/0:12,0:12:33:0,33,361	0/0:16,0:16:48:0,48,495	0/0:16,0:16:48:0,48,495	0/0:7,0:7:21:0,21,224	0/0:3,0:3:9:0,9,97	0/0:2,0:2:6:0,6,65	0/0:3,0:3:9:0,9,97	0/0:3,0:3:9:0,9,94	0/0:1,0:1:3:0,3,32	0/0:1,0:1:3:0,3,32	1/1:0,1:1:3:31,3,0	1/1:0,1:1:3:30,3,0	0/0:3,0:3:9:0,9,96	0/0:2,0:2:6:0,6,63	0/0:3,0:3:9:0,9,96	0/0:2,0:2:6:0,6,65	0/0:2,0:2:6:0,6,63	./.:.:.:.:.	0/0:2,0:2:6:0,6,61	0/0:1,0:1:3:0,3,32	0/0:4,0:4:12:0,12,128	0/0:5,0:5:15:0,15,155	0/0:3,0:3:9:0,9,95	0/0:2,0:2:6:0,6,63	0/0:3,0:3:9:0,9,94	0/0:7,0:7:21:0,21,218	./.:.:.:.:.	0/0:3,0:3:9:0,9,95	0/0:6,0:6:18:0,18,189	./.:.:.:.:.	0/1:2,1:3:22:22,0,49	1/1:0,3:3:9:92,9,0	0/0:2,0:2:6:0,6,65	0/0:2,0:2:6:0,6,64	0/0:7,0:7:21:0,21,218	0/0:2,0:2:6:0,6,65	0/0:4,0:4:12:0,12,122	0/0:1,0:1:3:0,3,31	0/0:5,0:5:15:0,15,150	0/0:5,0:5:15:0,15,161	0/0:3,0:3:9:0,9,95	0/0:4,0:4:12:0,12,125	1/1:0,2:2:6:62,6,0	0/0:1,0:1:3:0,3,32	0/1:1,4:5:19:109,0,19	0/0:1,0:1:3:0,3,32	0/0:4,0:4:12:0,12,132	0/0:1,0:1:3:0,3,31	0/0:2,0:2:6:0,6,61	0/0:3,0:3:9:0,9,97	1/1:0,2:2:6:57,6,0	0/0:4,0:4:9:0,9,112	0/0:3,0:3:9:0,9,96	0/1:1,4:5:13:110,0,13	./.:.:.:.:.	1/1:0,1:1:3:30,3,0	0/0:3,0:3:9:0,9,97	1/1:0,4:4:12:124,12,0	1/1:0,2:2:6:59,6,0	./.:.:.:.:.	./.:.:.:.:.	0/0:4,0:4:12:0,12,127	0/0:4,0:4:12:0,12,123	0/0:2,0:2:6:0,6,67	0/0:8,0:8:18:0,18,218	0/0:4,0:4:12:0,12,132	1/1:0,4:4:12:115,12,0	1/1:0,4:4:12:121,12,0	0/0:4,0:4:12:0,12,134	0/0:3,0:3:9:0,9,95	0/0:1,0:1:3:0,3,32	0/0:2,0:2:6:0,6,64	0/0:2,0:2:6:0,6,63	0/0:4,0:4:12:0,12,124	0/0:2,0:2:6:0,6,62	1/1:0,7:7:21:214,21,0	0/0:1,0:1:3:0,3,31	0/0:2,0:2:6:0,6,65	0/0:6,0:6:18:0,18,192	0/0:3,0:3:6:0,6,76	0/0:6,0:6:18:0,18,183	0/0:2,0:2:6:0,6,61	0/0:1,0:1:3:0,3,32	0/0:2,0:2:6:0,6,63	0/0:2,0:2:6:0,6,61	0/0:5,0:5:15:0,15,157	./.:.:.:.:.	0/0:3,0:4:9:0,9,97	0/0:4,0:4:9:0,9,108	./.:.:.:.:.	0/0:6,0:6:6:0,6,89	./.:.:.:.:.	0/0:4,0:4:6:0,6,89	0/0:27,0:28:81:0,81,930
chr1	58553319	.	T	C	897.48	.	AC=25;AF=0.095;AN=262;BaseQRankSum=0.873;DP=1006;Dels=0.00;FS=2.944;HaplotypeScore=0.2298;InbreedingCoeff=0.4341;MLEAC=19;MLEAF=0.073;MQ=59.69;MQ0=0;MQRankSum=0.567;QD=16.03;ReadPosRankSum=-1.218	GT:AD:DP:GQ:PL	0/0:58,0:58:99:0,174,1851	0/0:24,0:24:72:0,72,740	0/0:23,0:23:66:0,66,669	0/0:39,0:39:99:0,111,1149	0/0:21,0:21:54:0,54,603	0/0:18,0:18:51:0,51,551	0/0:22,0:22:60:0,60,628	./.:.:.:.:.	0/0:2,0:2:6:0,6,68	0/0:12,0:12:33:0,33,350	0/0:1,0:1:3:0,3,32	0/0:15,0:15:42:0,42,444	0/0:17,0:17:51:0,51,525	0/1:1,2:3:23:56,0,23	0/0:27,0:27:81:0,81,831	0/0:25,0:25:75:0,75,764	0/0:23,0:23:60:0,60,658	0/1:3,1:4:20:20,0,80	0/0:7,0:7:21:0,21,222	0/0:2,0:2:6:0,6,63	0/0:1,0:1:3:0,3,32	0/0:11,0:11:30:0,30,320	0/0:21,0:21:63:0,63,649	0/0:18,0:18:54:0,54,553	1/1:0,3:3:9:91,9,0	0/0:20,0:20:54:0,54,572	0/0:15,0:15:42:0,42,453	0/0:3,0:3:9:0,9,89	0/0:2,0:2:6:0,6,67	0/0:16,0:16:48:0,48,480	0/0:4,0:4:12:0,12,125	0/0:2,0:2:6:0,6,64	0/0:15,0:15:45:0,45,468	0/0:3,0:3:9:0,9,89	0/0:17,0:17:51:0,51,526	0/0:3,0:3:9:0,9,95	0/0:20,0:20:60:0,60,624	0/1:8,1:9:4:4,0,225	0/0:11,0:11:33:0,33,335	./.:.:.:.:.	0/0:6,0:6:18:0,18,194	0/0:21,0:21:63:0,63,642	0/0:15,0:15:45:0,45,455	0/0:17,0:17:48:0,48,512	0/0:17,0:17:51:0,51,524	0/0:11,0:11:30:0,30,320	0/0:15,0:15:45:0,45,467	0/0:6,0:6:18:0,18,186	0/1:2,1:3:24:24,0,54	0/0:2,0:2:6:0,6,57	0/0:1,0:1:3:0,3,33	0/0:1,0:1:3:0,3,32	0/0:4,0:4:12:0,12,122	1/1:0,5:5:15:156,15,0	0/0:8,0:8:24:0,24,246	0/0:4,0:4:12:0,12,124	0/0:4,0:4:12:0,12,120	0/0:4,0:4:12:0,12,123	0/0:2,0:2:6:0,6,58	0/0:4,0:4:12:0,12,123	0/0:3,0:3:9:0,9,86	0/0:6,0:6:15:0,15,153	0/0:4,0:4:12:0,12,125	0/0:6,0:6:18:0,18,179	0/0:4,0:4:12:0,12,119	0/0:4,0:4:12:0,12,128	0/0:1,0:1:3:0,3,32	0/0:1,0:1:3:0,3,32	0/0:3,0:3:6:0,6,77	0/0:2,0:2:3:0,3,32	0/0:4,0:4:12:0,12,121	0/0:2,0:2:6:0,6,65	0/0:8,0:8:24:0,24,245	0/0:3,0:3:9:0,9,96	0/0:5,0:5:15:0,15,156	0/0:4,0:4:12:0,12,126	0/0:5,0:5:15:0,15,158	0/0:4,0:4:9:0,9,109	0/0:1,0:1:3:0,3,31	0/0:5,0:5:15:0,15,153	0/0:6,0:6:18:0,18,183	0/0:4,0:4:12:0,12,126	0/0:4,0:4:12:0,12,125	0/0:3,0:3:9:0,9,97	0/0:4,0:4:12:0,12,122	./.:.:.:.:.	0/0:1,0:1:3:0,3,30	0/1:1,4:5:15:111,0,15	0/0:5,0:5:15:0,15,158	0/0:4,0:4:12:0,12,126	0/0:3,0:3:9:0,9,96	./.:.:.:.:.	0/0:2,0:2:6:0,6,63	1/1:0,1:1:3:31,3,0	0/0:2,0:2:6:0,6,62	0/0:3,0:3:9:0,9,97	1/1:0,2:2:6:63,6,0	0/0:2,0:2:6:0,6,60	1/1:0,1:1:3:32,3,0	0/0:2,0:2:6:0,6,64	1/1:0,7:7:21:209,21,0	1/1:0,3:3:9:87,9,0	1/1:0,2:2:6:62,6,0	0/0:10,0:10:30:0,30,306	0/0:2,0:2:6:0,6,59	0/0:7,0:7:21:0,21,213	0/0:6,0:6:18:0,18,191	0/0:6,0:6:18:0,18,173	0/0:3,0:3:9:0,9,95	1/1:0,2:2:6:65,6,0	1/1:0,6:6:15:163,15,0	0/0:3,0:3:9:0,9,97	0/0:3,0:3:9:0,9,89	0/0:7,0:7:21:0,21,217	0/0:4,0:4:12:0,12,122	0/0:5,0:5:12:0,12,129	0/0:3,0:3:9:0,9,89	0/0:2,0:2:6:0,6,59	0/0:2,0:2:6:0,6,65	0/0:5,0:5:15:0,15,156	0/0:4,0:4:12:0,12,124	0/0:5,0:5:15:0,15,153	0/0:8,0:8:24:0,24,241	0/0:8,0:8:24:0,24,237	0/0:6,0:6:18:0,18,182	0/0:3,0:3:9:0,9,92	0/0:3,0:3:9:0,9,92	./.:.:.:.:.	0/0:3,0:3:9:0,9,91	0/0:4,0:4:6:0,6,89	0/0:1,0:1:3:0,3,31	0/0:9,0:9:21:0,21,239	0/0:6,0:6:9:0,9,134	./.:.:.:.:.	0/0:4,0:4:6:0,6,75	0/0:4,0:4:6:0,6,89	0/0:34,0:34:99:0,102,1156
chr1	58553591	.	A	T	1627.72	.	AC=18;AF=0.071;AN=252;BaseQRankSum=-1.086;DP=792;Dels=0.00;FS=7.600;HaplotypeScore=0.0564;InbreedingCoeff=0.4228;MLEAC=15;MLEAF=0.060;MQ=59.50;MQ0=0;MQRankSum=0.394;QD=25.84;ReadPosRankSum=-1.550	GT:AD:DP:GQ:PL	0/0:40,0:40:99:0,120,1282	0/0:23,0:23:66:0,66,697	0/0:16,0:16:48:0,48,493	0/0:30,0:30:87:0,87,925	0/0:14,0:14:42:0,42,441	0/0:8,0:8:21:0,21,233	0/0:9,0:9:27:0,27,284	./.:.:.:.:.	0/0:1,0:1:3:0,3,32	0/0:7,0:7:21:0,21,218	0/0:1,0:1:3:0,3,31	0/0:12,0:12:36:0,36,379	0/0:13,0:13:39:0,39,416	./.:.:.:.:.	0/0:14,0:14:42:0,42,428	1/1:0,14:14:36:363,36,0	0/0:14,0:14:42:0,42,435	0/0:1,0:1:3:0,3,32	0/0:1,0:1:3:0,3,31	./.:.:.:.:.	./.:.:.:.:.	0/0:9,0:9:24:0,24,264	0/0:18,0:18:51:0,51,546	0/0:22,0:22:66:0,66,686	0/0:1,0:1:3:0,3,32	0/0:15,0:15:45:0,45,465	0/0:14,0:14:39:0,39,433	0/0:1,0:1:3:0,3,33	1/1:0,1:1:3:34,3,0	1/1:0,16:16:45:469,45,0	1/1:0,13:13:39:408,39,0	./.:.:.:.:.	0/0:11,0:11:30:0,30,331	1/1:0,1:1:3:32,3,0	0/0:13,0:13:33:0,33,362	0/0:5,0:5:15:0,15,159	0/0:27,0:27:78:0,78,837	0/0:2,0:2:6:0,6,60	0/0:4,0:4:12:0,12,127	0/0:2,0:2:6:0,6,67	./.:.:.:.:.	1/1:0,13:13:36:394,36,0	0/0:18,0:18:48:0,48,528	0/0:8,0:8:24:0,24,250	0/0:8,0:8:24:0,24,241	0/0:12,0:12:36:0,36,368	0/0:5,0:5:15:0,15,157	0/0:3,0:3:9:0,9,97	1/1:0,1:1:3:32,3,0	0/0:6,0:6:18:0,18,187	0/0:1,0:1:3:0,3,33	0/0:5,0:5:15:0,15,153	0/0:7,0:7:21:0,21,222	0/0:7,0:7:21:0,21,224	0/0:8,0:8:24:0,24,245	0/0:1,0:1:3:0,3,32	0/0:1,0:1:3:0,3,30	0/0:4,0:4:12:0,12,125	1/1:0,2:2:6:60,6,0	0/0:3,0:3:9:0,9,94	0/0:5,0:5:15:0,15,161	0/0:6,0:6:15:0,15,167	0/0:5,0:5:15:0,15,157	0/0:5,0:5:15:0,15,157	0/0:8,0:8:24:0,24,248	0/0:3,0:3:9:0,9,97	0/0:1,0:1:3:0,3,31	0/0:2,0:2:6:0,6,59	0/0:2,0:2:6:0,6,65	0/0:2,0:2:6:0,6,63	0/0:1,0:1:3:0,3,29	./.:.:.:.:.	0/0:3,0:3:9:0,9,92	0/0:2,0:2:6:0,6,61	0/0:6,0:6:18:0,18,191	0/0:5,0:5:15:0,15,158	0/0:1,0:1:3:0,3,31	0/0:2,0:2:6:0,6,65	0/0:1,0:1:3:0,3,31	0/0:2,0:2:6:0,6,59	0/0:3,0:3:9:0,9,98	0/0:7,0:7:21:0,21,221	0/0:2,0:2:6:0,6,61	0/0:3,0:3:9:0,9,93	0/0:6,0:6:15:0,15,165	0/0:3,0:3:9:0,9,96	0/0:2,0:2:6:0,6,65	0/0:7,0:7:21:0,21,215	0/0:2,0:2:6:0,6,62	0/0:4,0:4:12:0,12,123	0/0:1,0:1:3:0,3,30	0/0:2,0:2:6:0,6,58	0/0:1,0:1:3:0,3,31	./.:.:.:.:.	0/0:3,0:3:6:0,6,75	0/0:1,0:1:3:0,3,30	0/0:6,0:6:18:0,18,189	0/0:3,0:3:9:0,9,93	./.:.:.:.:.	0/0:3,0:3:9:0,9,90	0/0:6,0:6:18:0,18,190	./.:.:.:.:.	0/0:2,0:2:6:0,6,60	0/0:1,0:1:3:0,3,31	0/0:2,0:2:6:0,6,60	0/0:3,0:3:9:0,9,93	0/0:8,0:8:24:0,24,252	0/0:9,0:9:27:0,27,271	0/0:2,0:2:6:0,6,63	0/0:3,0:3:9:0,9,91	0/0:5,0:5:15:0,15,151	0/0:2,0:2:6:0,6,65	0/0:10,0:10:30:0,30,309	0/0:3,0:3:9:0,9,88	0/0:5,0:5:15:0,15,165	0/0:4,0:4:9:0,9,112	1/1:0,2:2:6:64,6,0	0/0:2,0:2:6:0,6,61	0/0:2,0:2:6:0,6,68	0/0:1,0:1:3:0,3,32	0/0:4,0:4:12:0,12,122	0/0:2,0:2:6:0,6,61	0/0:3,0:3:9:0,9,94	0/0:2,0:2:6:0,6,61	0/0:8,0:8:24:0,24,245	0/0:6,0:6:18:0,18,186	0/0:2,0:2:6:0,6,64	0/0:5,0:5:15:0,15,153	0/0:3,0:3:9:0,9,92	0/0:6,0:6:9:0,9,134	0/0:3,0:3:6:0,6,74	./.:.:.:.:.	0/0:2,0:2:3:0,3,44	0/0:5,0:5:15:0,15,151	0/0:2,0:2:3:0,3,45	0/0:2,0:2:3:0,3,45	0/0:37,0:37:99:0,111,1239
chr1	58561179	.	G	T	3538.25	.	AC=43;AF=0.175;AN=246;BaseQRankSum=-2.705;DP=710;Dels=0.00;FS=8.304;HaplotypeScore=0.0206;InbreedingCoeff=0.5889;MLEAC=39;MLEAF=0.159;MQ=59.74;MQ0=0;MQRankSum=-0.228;QD=25.83;ReadPosRankSum=-0.454	GT:AD:DP:GQ:PL	0/0:43,0:43:99:0,129,1400	0/0:9,0:9:24:0,24,245	0/0:14,0:14:42:0,42,442	0/0:21,0:21:60:0,60,645	1/1:0,9:9:21:245,21,0	0/0:4,0:4:12:0,12,124	0/0:8,0:8:24:0,24,243	1/1:0,2:2:6:64,6,0	./.:.:.:.:.	0/0:13,0:13:39:0,39,407	0/0:2,0:2:6:0,6,65	0/0:4,0:4:12:0,12,120	1/1:0,13:13:39:399,39,0	0/0:1,0:1:3:0,3,31	1/1:0,17:17:48:512,48,0	1/1:0,19:19:51:550,51,0	0/0:11,0:11:33:0,33,336	./.:.:.:.:.	0/0:8,0:8:15:0,15,196	0/0:3,0:3:9:0,9,87	0/0:2,0:2:6:0,6,66	0/0:9,0:9:21:0,21,244	0/0:16,0:16:45:0,45,489	0/0:13,0:13:36:0,36,393	0/0:1,0:1:3:0,3,32	0/0:14,0:14:42:0,42,436	0/0:10,0:10:30:0,30,303	0/0:2,0:2:6:0,6,66	./.:.:.:.:.	1/1:0,19:19:51:549,51,0	1/1:0,4:4:12:127,12,0	1/1:0,2:2:6:65,6,0	0/0:10,0:10:30:0,30,311	1/1:0,3:3:9:96,9,0	0/0:8,0:8:24:0,24,247	0/0:1,0:1:3:0,3,34	0/0:20,0:20:60:0,60,623	0/0:4,0:4:12:0,12,124	0/0:7,0:7:21:0,21,211	0/0:1,0:1:3:0,3,32	0/0:2,0:2:6:0,6,63	1/1:0,13:13:36:393,36,0	0/0:13,0:13:39:0,39,412	0/0:6,0:6:18:0,18,182	0/0:11,0:11:27:0,27,311	0/0:5,0:6:12:0,12,137	0/0:11,0:11:30:0,30,333	0/0:5,0:5:15:0,15,159	./.:.:.:.:.	0/0:5,0:5:12:0,12,141	0/0:6,0:6:18:0,18,190	0/0:5,0:5:15:0,15,155	0/0:1,0:1:3:0,3,31	0/0:3,0:3:9:0,9,92	0/0:2,0:2:6:0,6,61	1/1:0,2:2:6:61,6,0	0/0:3,0:3:9:0,9,96	0/0:6,0:6:15:0,15,170	./.:.:.:.:.	0/0:6,0:6:18:0,18,193	1/1:0,2:2:6:66,6,0	1/1:0,2:2:6:66,6,0	0/0:14,0:14:36:0,36,408	0/0:5,0:5:15:0,15,155	1/1:0,6:6:18:185,18,0	1/1:0,3:3:9:93,9,0	0/0:3,0:3:9:0,9,92	0/0:3,0:3:9:0,9,94	./.:.:.:.:.	0/0:1,0:1:3:0,3,32	0/0:1,0:1:3:0,3,32	0/0:3,0:3:9:0,9,92	0/0:4,0:4:12:0,12,122	0/0:3,0:3:9:0,9,94	0/0:2,0:2:6:0,6,61	0/0:3,0:3:9:0,9,97	./.:.:.:.:.	0/0:3,0:3:9:0,9,94	0/0:3,0:3:9:0,9,94	0/0:5,0:5:15:0,15,154	0/0:2,0:2:6:0,6,63	0/0:1,0:1:3:0,3,32	0/0:1,0:1:3:0,3,32	./.:.:.:.:.	./.:.:.:.:.	0/0:3,0:3:9:0,9,95	0/1:2,2:4:51:51,0,55	0/0:1,0:1:3:0,3,30	0/0:3,0:3:9:0,9,97	0/0:6,0:6:18:0,18,195	0/0:1,0:1:3:0,3,32	0/0:4,0:4:12:0,12,128	1/1:0,1:1:3:32,3,0	./.:.:.:.:.	1/1:0,1:1:3:32,3,0	1/1:0,3:3:9:95,9,0	0/0:5,0:5:15:0,15,162	0/0:3,0:3:6:0,6,76	0/0:2,0:2:6:0,6,58	./.:.:.:.:.	0/0:4,0:4:12:0,12,130	./.:.:.:.:.	1/1:0,1:1:3:32,3,0	./.:.:.:.:.	0/0:2,0:2:6:0,6,62	0/0:3,0:3:9:0,9,95	0/0:4,0:4:12:0,12,132	0/0:1,0:1:3:0,3,31	0/0:5,0:5:15:0,15,160	0/0:1,0:1:3:0,3,29	0/0:6,0:6:18:0,18,194	0/0:5,0:5:15:0,15,162	0/0:7,0:7:18:0,18,201	0/1:2,1:3:22:22,0,54	0/0:7,0:7:21:0,21,222	1/1:0,5:5:15:157,15,0	0/1:1,2:3:23:52,0,23	0/0:2,0:2:6:0,6,63	0/0:5,0:5:15:0,15,158	0/0:1,0:1:3:0,3,32	0/0:3,0:3:9:0,9,92	0/0:4,0:4:12:0,12,125	0/0:2,0:2:6:0,6,64	0/0:4,0:4:12:0,12,129	0/0:5,0:5:15:0,15,159	0/0:4,0:4:12:0,12,131	0/0:2,0:2:6:0,6,59	0/0:7,0:7:18:0,18,208	0/0:5,0:5:15:0,15,160	0/0:6,0:6:12:0,12,153	./.:.:.:.:.	0/0:2,0:2:3:0,3,45	0/0:4,0:4:6:0,6,89	0/0:4,0:4:6:0,6,89	0/0:2,0:2:3:0,3,45	0/0:4,0:4:6:0,6,89	0/0:27,0:27:81:0,81,903
chr1	58561297	.	T	C	16532.5	.	AC=219;AF=0.842;AN=260;BaseQRankSum=-0.524;DP=691;Dels=0.00;FS=1.596;HaplotypeScore=0.0410;InbreedingCoeff=0.5644;MLEAC=224;MLEAF=0.862;MQ=59.55;MQ0=0;MQRankSum=0.541;QD=28.85;ReadPosRankSum=-0.903	GT:AD:DP:GQ:PL	1/1:0,38:38:99:1183,114,0	1/1:0,11:11:33:340,33,0	1/1:0,11:11:33:340,33,0	0/0:19,0:19:57:0,57,581	1/1:0,5:5:15:156,15,0	0/0:4,0:4:12:0,12,124	0/0:10,0:10:30:0,30,296	1/1:0,3:3:9:95,9,0	1/1:0,3:3:9:89,9,0	0/0:11,0:11:33:0,33,338	1/1:0,3:3:9:94,9,0	1/1:0,9:9:27:279,27,0	1/1:0,10:10:30:314,30,0	1/1:0,1:1:3:31,3,0	1/1:0,13:13:39:402,39,0	1/1:0,11:11:33:330,33,0	1/1:0,18:18:51:526,51,0	1/1:0,1:1:3:32,3,0	1/1:0,5:5:15:158,15,0	1/1:0,3:3:9:91,9,0	./.:.:.:.:.	1/1:0,3:3:9:88,9,0	1/1:0,11:11:33:331,33,0	1/1:0,11:11:30:325,30,0	1/1:0,2:2:6:63,6,0	1/1:0,13:13:39:399,39,0	0/0:12,0:12:33:0,33,360	1/1:0,4:4:9:93,9,0	1/1:0,3:3:9:86,9,0	1/1:0,19:19:45:522,45,0	1/1:0,8:8:24:254,24,0	1/1:0,7:7:21:216,21,0	1/1:0,3:3:9:87,9,0	1/1:0,4:4:12:118,12,0	1/1:0,12:12:36:363,36,0	0/0:1,0:1:3:0,3,32	1/1:0,17:17:51:536,51,0	0/1:2,7:9:39:175,0,39	1/1:0,6:6:18:189,18,0	0/1:2,1:3:22:22,0,58	1/1:0,7:7:21:216,21,0	1/1:0,14:14:39:408,39,0	1/1:0,10:10:24:268,24,0	1/1:0,5:5:15:158,15,0	1/1:0,6:6:18:180,18,0	1/1:0,7:7:18:201,18,0	1/1:0,7:7:21:217,21,0	1/1:0,4:4:12:121,12,0	1/1:0,2:2:6:57,6,0	1/1:0,3:3:9:92,9,0	1/1:0,3:3:9:91,9,0	1/1:0,2:2:6:60,6,0	./.:.:.:.:.	0/0:1,0:1:3:0,3,32	1/1:0,7:7:21:203,21,0	1/1:0,2:2:6:61,6,0	1/1:0,3:3:9:93,9,0	1/1:0,5:5:12:134,12,0	1/1:0,3:3:9:92,9,0	1/1:0,7:7:21:219,21,0	1/1:0,2:2:6:59,6,0	./.:.:.:.:.	1/1:0,8:8:24:247,24,0	1/1:0,3:3:9:80,9,0	1/1:0,1:1:3:32,3,0	1/1:0,4:4:12:117,12,0	0/0:3,0:3:9:0,9,83	1/1:0,3:3:9:92,9,0	1/1:0,1:1:3:32,3,0	1/1:0,2:2:6:55,6,0	1/1:0,2:2:6:59,6,0	1/1:0,2:2:6:60,6,0	0/0:2,0:2:6:0,6,63	0/1:3,1:4:20:20,0,81	1/1:0,2:2:6:60,6,0	0/0:2,0:2:6:0,6,63	1/1:0,1:1:3:34,3,0	1/1:0,4:4:12:124,12,0	1/1:0,1:1:3:30,3,0	1/1:0,3:3:9:91,9,0	1/1:0,2:2:6:56,6,0	1/1:0,1:1:3:28,3,0	1/1:0,2:2:6:65,6,0	1/1:0,4:4:12:125,12,0	0/0:3,0:3:9:0,9,82	1/1:0,2:2:6:63,6,0	1/1:0,7:7:21:211,21,0	0/0:1,0:1:3:0,3,32	1/1:0,2:2:6:63,6,0	1/1:0,3:3:9:97,9,0	1/1:0,3:3:9:97,9,0	1/1:0,4:4:12:118,12,0	1/1:0,2:2:6:65,6,0	./.:.:.:.:.	1/1:0,4:4:12:124,12,0	1/1:0,4:4:12:122,12,0	1/1:0,4:4:12:120,12,0	1/1:0,2:2:6:67,6,0	1/1:0,2:2:6:59,6,0	1/1:0,2:2:6:61,6,0	1/1:0,8:8:24:238,24,0	1/1:0,2:2:6:65,6,0	0/0:1,0:1:3:0,3,28	./.:.:.:.:.	1/1:0,4:4:12:124,12,0	1/1:0,6:6:18:178,18,0	1/1:0,3:3:9:92,9,0	1/1:0,6:6:18:185,18,0	0/0:4,0:4:12:0,12,126	0/0:2,0:2:6:0,6,58	1/1:0,6:6:18:185,18,0	0/0:4,0:4:12:0,12,129	0/0:5,0:5:15:0,15,152	1/1:0,5:5:15:153,15,0	1/1:0,5:5:15:144,15,0	1/1:0,5:5:15:152,15,0	1/1:0,3:3:9:94,9,0	./.:.:.:.:.	1/1:0,5:5:15:147,15,0	1/1:0,3:3:9:93,9,0	1/1:0,6:6:18:185,18,0	1/1:0,1:1:3:32,3,0	1/1:0,3:3:9:88,9,0	1/1:0,2:2:6:60,6,0	1/1:0,3:3:9:89,9,0	1/1:0,3:3:9:92,9,0	1/1:0,1:1:3:31,3,0	1/1:0,3:3:9:89,9,0	1/1:0,2:2:6:60,6,0	1/1:0,3:3:6:76,6,0	1/1:0,2:2:3:45,3,0	./.:.:.:.:.	1/1:0,9:9:15:210,15,0	1/1:0,2:2:3:45,3,0	0/0:2,0:2:3:0,3,45	1/1:0,2:2:3:45,3,0	0/0:31,0:31:93:0,93,1045
chr1	58564151	.	G	A	20696.8	.	AC=179;AF=0.683;AN=262;BaseQRankSum=-6.916;DP=1080;Dels=0.00;FS=4.423;HaplotypeScore=0.0504;InbreedingCoeff=0.7292;MLEAC=180;MLEAF=0.687;MQ=59.18;MQ0=2;MQRankSum=3.070;QD=28.91;ReadPosRankSum=-2.090	GT:AD:DP:GQ:PL	1/1:0,71:71:99:2254,214,0	0/0:27,0:27:78:0,78,830	0/0:23,0:23:66:0,66,697	0/0:48,0:48:99:0,141,1498	1/1:0,18:18:51:529,51,0	1/1:0,11:11:33:331,33,0	0/0:17,0:17:48:0,48,515	1/1:0,3:3:9:97,9,0	1/1:0,2:2:6:64,6,0	0/0:21,0:21:60:0,60,645	1/1:0,1:1:3:32,3,0	1/1:0,13:13:39:398,39,0	1/1:0,21:21:63:652,63,0	./.:.:.:.:.	1/1:0,25:25:75:769,75,0	1/1:0,20:20:57:585,57,0	1/1:0,15:15:45:459,45,0	1/1:0,2:2:6:63,6,0	1/1:0,6:6:15:162,15,0	1/1:0,2:2:6:60,6,0	./.:.:.:.:.	1/1:0,13:13:36:385,36,0	1/1:0,22:22:60:641,60,0	1/1:1,23:24:69:704,69,0	0/0:5,0:5:15:0,15,162	1/1:0,15:15:45:460,45,0	0/0:15,0:15:45:0,45,487	1/1:0,2:2:6:63,6,0	1/1:0,2:2:6:55,6,0	1/1:0,14:14:39:412,39,0	1/1:0,3:3:9:100,9,0	1/1:0,1:1:3:36,3,0	1/1:0,19:19:54:532,54,0	1/1:0,2:2:6:65,6,0	0/0:15,0:15:45:0,45,459	1/1:0,8:8:24:250,24,0	1/1:0,22:22:66:673,66,0	0/0:13,0:13:39:0,39,410	1/1:0,13:13:36:382,36,0	0/1:1,1:2:26:26,0,27	1/1:0,4:4:12:118,12,0	1/1:0,8:8:24:242,24,0	1/1:0,24:24:72:734,72,0	1/1:0,18:18:54:542,54,0	1/1:0,23:23:69:685,69,0	1/1:0,19:19:54:558,54,0	0/0:15,0:15:45:0,45,479	1/1:0,2:2:6:66,6,0	1/1:0,2:2:6:57,6,0	1/1:0,2:2:6:61,6,0	1/1:0,1:1:3:31,3,0	0/0:5,0:5:15:0,15,147	0/0:6,0:6:18:0,18,189	1/1:0,8:8:24:245,24,0	0/0:5,0:5:15:0,15,153	1/1:0,3:3:9:96,9,0	1/1:0,3:3:9:91,9,0	1/1:0,8:8:24:247,24,0	1/1:0,3:3:9:95,9,0	0/1:4,4:8:99:101,0,102	1/1:0,2:2:6:62,6,0	1/1:0,4:4:12:118,12,0	1/1:0,11:11:33:336,33,0	0/0:3,0:3:9:0,9,93	1/1:0,4:4:12:122,12,0	1/1:0,5:5:15:157,15,0	0/0:6,0:6:18:0,18,187	1/1:0,10:10:30:305,30,0	1/1:0,2:2:6:58,6,0	./.:.:.:.:.	./.:.:.:.:.	0/0:2,0:2:6:0,6,65	0/0:4,0:4:12:0,12,123	0/1:3,3:6:75:75,0,78	1/1:0,8:8:24:253,24,0	1/1:0,6:6:18:184,18,0	1/1:0,3:3:9:86,9,0	0/1:1,4:5:17:107,0,17	1/1:0,1:1:3:31,3,0	0/0:2,0:2:6:0,6,58	0/0:3,0:3:9:0,9,95	1/1:0,3:3:9:92,9,0	0/0:1,0:1:3:0,3,33	1/1:0,4:4:12:129,12,0	1/1:0,4:4:12:122,12,0	0/0:3,0:3:9:0,9,102	1/1:0,8:8:24:240,24,0	1/1:0,4:4:12:127,12,0	1/1:0,4:4:12:123,12,0	1/1:0,2:2:6:65,6,0	1/1:0,1:1:3:31,3,0	0/0:1,0:1:3:0,3,27	1/1:0,4:4:12:118,12,0	1/1:0,2:2:6:63,6,0	1/1:0,2:2:6:61,6,0	1/1:0,5:5:15:160,15,0	1/1:0,8:8:24:257,24,0	0/0:3,0:3:9:0,9,97	1/1:0,1:1:3:31,3,0	0/0:1,0:1:3:0,3,29	1/1:0,3:3:9:92,9,0	1/1:0,2:2:6:61,6,0	1/1:0,5:5:15:147,15,0	1/1:0,3:3:9:97,9,0	1/1:0,4:4:12:126,12,0	1/1:0,6:6:18:185,18,0	1/1:0,4:4:12:127,12,0	0/0:6,0:6:18:0,18,185	0/0:2,0:2:6:0,6,59	1/1:0,3:3:9:89,9,0	0/0:11,0:11:33:0,33,340	0/0:2,0:2:6:0,6,63	0/0:8,0:8:24:0,24,256	1/1:0,7:7:21:211,21,0	1/1:0,11:11:33:336,33,0	1/1:0,3:3:9:94,9,0	1/1:0,2:2:6:64,6,0	1/1:0,5:5:15:153,15,0	1/1:0,3:3:9:92,9,0	0/0:6,0:6:18:0,18,184	1/1:0,8:8:24:245,24,0	1/1:0,4:4:12:122,12,0	0/0:14,0:14:39:0,39,417	0/1:2,1:3:23:23,0,51	0/0:10,0:10:30:0,30,315	1/1:0,5:5:15:153,15,0	1/1:0,3:3:9:90,9,0	0/0:9,0:9:27:0,27,284	0/0:6,0:6:18:0,18,185	1/1:0,4:4:6:89,6,0	0/0:5,0:5:9:0,9,109	0/0:6,0:7:12:0,12,154	./.:.:.:.:.	0/0:7,0:8:12:0,12,166	./.:.:.:.:.	0/0:2,0:2:3:0,3,45	0/0:24,0:24:72:0,72,799
chr1	58564359	.	G	T	16359.6	.	AC=188;AF=0.696;AN=270;BaseQRankSum=-3.099;DP=839;Dels=0.00;FS=2.610;HaplotypeScore=0.1113;InbreedingCoeff=0.6828;MLEAC=191;MLEAF=0.707;MQ=59.69;MQ0=0;MQRankSum=0.026;QD=28.45;ReadPosRankSum=-0.937	GT:AD:DP:GQ:PL	1/1:0,43:43:99:1336,126,0	0/0:15,0:15:45:0,45,460	0/0:14,0:14:42:0,42,434	0/0:43,0:43:99:0,123,1308	1/1:0,15:15:45:463,45,0	1/1:0,8:8:24:244,24,0	0/0:10,0:10:30:0,30,319	1/1:0,2:2:6:67,6,0	1/1:0,2:2:6:64,6,0	0/0:17,0:17:45:0,45,503	1/1:0,2:2:6:67,6,0	1/1:0,17:17:45:478,45,0	1/1:0,15:15:45:461,45,0	1/1:0,2:2:6:65,6,0	1/1:0,13:13:36:381,36,0	1/1:0,18:18:54:527,54,0	1/1:0,12:12:33:342,33,0	1/1:0,2:2:6:65,6,0	1/1:0,9:9:27:268,27,0	1/1:0,1:1:3:29,3,0	1/1:0,2:2:6:63,6,0	1/1:0,10:10:21:253,21,0	1/1:0,10:10:27:273,27,0	1/1:0,11:11:33:348,33,0	0/0:2,0:2:6:0,6,67	1/1:0,18:18:48:496,48,0	0/0:10,0:10:30:0,30,315	1/1:0,3:3:9:99,9,0	1/1:0,1:1:3:32,3,0	1/1:0,16:16:45:470,45,0	1/1:0,1:1:3:34,3,0	1/1:0,5:5:15:159,15,0	1/1:0,11:11:33:329,33,0	./.:.:.:.:.	0/0:16,0:16:42:0,42,466	1/1:0,2:2:6:61,6,0	1/1:0,19:19:54:566,54,0	0/0:6,0:6:18:0,18,189	1/1:0,21:21:60:621,60,0	0/1:1,2:3:24:54,0,24	1/1:0,2:2:6:62,6,0	1/1:0,10:10:30:297,30,0	1/1:0,14:14:42:426,42,0	1/1:0,9:9:27:279,27,0	1/1:0,16:16:45:470,45,0	1/1:0,14:14:36:398,36,0	0/0:10,0:10:27:0,27,300	1/1:0,5:5:15:154,15,0	0/1:1,1:2:24:24,0,26	1/1:0,3:3:6:74,6,0	1/1:0,1:1:3:30,3,0	0/0:2,0:2:6:0,6,61	0/0:5,0:5:12:0,12,127	1/1:0,4:4:12:123,12,0	0/0:6,0:6:18:0,18,188	1/1:0,2:2:6:60,6,0	1/1:0,3:3:9:96,9,0	1/1:0,5:5:15:152,15,0	1/1:0,2:2:6:62,6,0	1/1:0,1:1:3:33,3,0	1/1:0,7:7:21:211,21,0	1/1:0,5:5:15:152,15,0	1/1:0,8:8:24:242,24,0	0/0:3,0:3:9:0,9,92	1/1:0,10:10:30:311,30,0	1/1:0,3:3:9:90,9,0	0/0:4,0:4:12:0,12,124	1/1:0,3:3:9:90,9,0	1/1:0,3:3:9:89,9,0	./.:.:.:.:.	1/1:0,1:1:3:29,3,0	1/1:0,7:7:18:195,18,0	0/0:4,0:4:12:0,12,124	0/1:3,2:5:42:42,0,80	1/1:0,4:4:12:128,12,0	1/1:0,4:4:12:128,12,0	1/1:0,9:9:27:272,27,0	1/1:0,1:1:3:30,3,0	1/1:0,4:4:12:119,12,0	0/0:3,0:3:6:0,6,74	0/0:4,0:4:9:0,9,108	1/1:0,3:3:9:92,9,0	0/1:3,1:4:19:19,0,83	1/1:0,3:3:9:89,9,0	1/1:0,3:3:9:93,9,0	0/0:2,0:2:6:0,6,65	1/1:0,5:5:15:149,15,0	1/1:0,2:2:6:63,6,0	1/1:0,1:1:3:31,3,0	1/1:0,6:6:18:196,18,0	1/1:0,2:2:6:63,6,0	0/0:2,0:2:6:0,6,63	1/1:0,4:4:12:124,12,0	1/1:0,2:2:6:60,6,0	1/1:0,1:1:3:33,3,0	1/1:0,3:3:9:99,9,0	1/1:0,5:5:15:162,15,0	0/0:1,0:1:3:0,3,30	1/1:0,3:3:9:93,9,0	0/0:2,0:2:6:0,6,57	1/1:0,4:4:12:131,12,0	1/1:0,1:1:3:31,3,0	1/1:0,1:1:3:30,3,0	1/1:0,3:3:9:94,9,0	1/1:0,5:5:12:139,12,0	1/1:0,5:5:15:153,15,0	1/1:0,3:3:9:96,9,0	0/0:7,0:7:21:0,21,220	0/0:3,0:3:9:0,9,80	1/1:0,1:1:3:29,3,0	0/0:4,0:4:12:0,12,127	0/0:3,0:3:9:0,9,87	0/0:11,0:11:33:0,33,342	1/1:0,2:2:6:65,6,0	1/1:0,6:6:18:186,18,0	1/1:0,4:4:12:124,12,0	1/1:0,2:2:6:59,6,0	1/1:0,5:5:12:133,12,0	1/1:0,1:1:3:29,3,0	0/0:2,0:2:6:0,6,60	1/1:0,9:9:27:290,27,0	1/1:0,3:3:9:91,9,0	0/0:3,0:3:9:0,9,93	0/0:1,0:1:3:0,3,30	0/0:4,0:4:12:0,12,124	1/1:0,2:2:6:61,6,0	1/1:0,2:2:6:59,6,0	0/0:1,0:1:3:0,3,32	0/0:4,0:4:12:0,12,130	1/1:0,6:6:15:164,15,0	0/0:4,0:4:6:0,6,89	0/0:5,0:5:9:0,9,120	1/1:0,2:2:3:45,3,0	0/0:6,0:6:12:0,12,148	0/0:2,0:2:3:0,3,45	0/0:3,0:3:6:0,6,77	0/0:20,0:20:60:0,60,678
chr1	58564499	.	A	T	16788.4	.	AC=171;AF=0.684;AN=250;BaseQRankSum=-4.387;DP=865;Dels=0.00;FS=1.208;HaplotypeScore=0.1815;InbreedingCoeff=0.7309;MLEAC=173;MLEAF=0.692;MQ=59.66;MQ0=0;MQRankSum=0.240;QD=28.41;ReadPosRankSum=-0.014	GT:AD:DP:GQ:PL	1/1:0,42:42:99:1296,126,0	0/0:15,0:15:39:0,39,430	0/0:11,0:11:33:0,33,333	0/0:36,0:36:99:0,108,1101	1/1:0,10:10:30:302,30,0	1/1:0,7:7:21:211,21,0	0/0:10,0:10:27:0,27,283	1/1:0,2:2:6:61,6,0	1/1:0,2:2:6:67,6,0	0/0:15,0:15:45:0,45,458	1/1:0,1:1:3:36,3,0	1/1:0,17:17:51:524,51,0	1/1:0,22:24:60:641,60,0	1/1:0,1:1:3:31,3,0	1/1:0,19:19:54:561,54,0	1/1:0,11:11:33:325,33,0	1/1:0,17:17:48:492,48,0	./.:.:.:.:.	1/1:0,5:5:15:146,15,0	1/1:0,1:1:3:30,3,0	1/1:0,1:1:3:31,3,0	1/1:0,10:10:30:301,30,0	1/1:0,10:10:30:291,30,0	1/1:0,20:20:60:608,60,0	0/0:2,0:2:6:0,6,65	1/1:0,22:22:66:661,66,0	0/0:18,0:18:54:0,54,555	1/1:0,5:5:15:153,15,0	1/1:0,3:3:9:95,9,0	1/1:0,17:17:48:491,48,0	1/1:0,2:2:6:67,6,0	1/1:0,6:6:18:195,18,0	1/1:0,13:13:36:376,36,0	0/1:1,1:2:27:27,0,27	0/0:17,0:17:48:0,48,496	1/1:0,2:2:6:63,6,0	1/1:0,11:11:33:328,33,0	0/0:8,0:8:24:0,24,249	1/1:0,12:12:33:340,33,0	0/0:1,0:1:3:0,3,32	1/1:0,4:4:12:128,12,0	1/1:0,15:15:39:425,39,0	1/1:0,12:12:36:365,36,0	1/1:0,22:22:66:680,66,0	1/1:0,16:16:48:494,48,0	1/1:0,11:11:33:336,33,0	0/0:9,0:9:27:0,27,273	./.:.:.:.:.	1/1:0,1:1:3:30,3,0	1/1:0,7:7:21:211,21,0	./.:.:.:.:.	0/0:3,0:3:9:0,9,92	0/0:4,0:4:12:0,12,122	1/1:0,3:3:9:92,9,0	0/0:3,0:3:9:0,9,90	1/1:0,5:5:15:152,15,0	1/1:0,1:1:3:31,3,0	1/1:0,9:9:24:249,24,0	1/1:0,4:4:12:124,12,0	1/1:0,3:3:9:89,9,0	1/1:0,9:9:27:275,27,0	1/1:0,6:6:15:163,15,0	1/1:0,11:11:33:327,33,0	0/0:2,0:2:6:0,6,63	1/1:0,2:2:6:61,6,0	1/1:0,3:3:9:89,9,0	0/0:5,0:5:15:0,15,154	1/1:0,7:7:21:211,21,0	1/1:0,3:3:9:87,9,0	1/1:0,1:1:3:29,3,0	./.:.:.:.:.	1/1:0,9:9:27:260,27,0	0/0:2,0:2:6:0,6,61	0/1:4,1:5:15:15,0,105	1/1:0,2:2:6:64,6,0	./.:.:.:.:.	1/1:0,4:4:12:122,12,0	./.:.:.:.:.	1/1:0,1:1:3:32,3,0	0/0:5,0:5:15:0,15,151	0/0:4,0:4:12:0,12,122	0/0:3,0:3:9:0,9,93	0/0:5,0:5:15:0,15,159	1/1:0,6:6:18:179,18,0	1/1:0,5:5:15:154,15,0	0/0:3,0:3:9:0,9,96	1/1:0,1:1:3:30,3,0	1/1:0,6:6:18:191,18,0	./.:.:.:.:.	1/1:0,9:9:27:291,27,0	1/1:0,2:2:6:61,6,0	0/0:6,0:6:18:0,18,184	1/1:0,1:1:3:32,3,0	1/1:0,1:1:3:32,3,0	1/1:0,4:4:12:120,12,0	1/1:0,2:2:6:64,6,0	1/1:0,1:1:3:32,3,0	0/0:2,0:2:6:0,6,64	1/1:0,3:3:9:86,9,0	0/0:1,0:1:3:0,3,31	1/1:0,3:3:9:94,9,0	1/1:0,4:4:12:118,12,0	1/1:0,4:4:12:121,12,0	1/1:0,3:3:9:89,9,0	1/1:0,3:3:9:89,9,0	1/1:0,2:2:6:59,6,0	./.:.:.:.:.	0/0:7,0:7:21:0,21,211	0/0:1,0:1:3:0,3,22	1/1:0,2:2:6:60,6,0	0/0:6,0:6:18:0,18,180	./.:.:.:.:.	0/0:14,0:14:36:0,36,403	1/1:0,4:4:12:115,12,0	1/1:0,8:8:24:247,24,0	1/1:0,5:5:15:154,15,0	1/1:0,4:4:12:120,12,0	1/1:0,3:3:9:91,9,0	1/1:0,1:1:3:30,3,0	0/0:2,0:2:6:0,6,63	1/1:0,8:8:24:240,24,0	1/1:0,6:6:18:185,18,0	0/0:7,0:7:21:0,21,218	0/1:5,1:6:14:14,0,135	0/0:2,0:2:6:0,6,59	1/1:0,2:2:6:60,6,0	1/1:0,7:7:21:212,21,0	0/0:3,0:3:9:0,9,92	0/0:1,0:1:3:0,3,33	1/1:0,4:4:9:108,9,0	0/0:3,0:3:9:0,9,91	./.:.:.:.:.	./.:.:.:.:.	0/0:7,0:7:15:0,15,180	./.:.:.:.:.	0/0:7,0:7:15:0,15,184	0/0:24,0:24:69:0,69,779
chr1	58564530	.	A	G	19653	.	AC=166;AF=0.659;AN=252;BaseQRankSum=2.884;DP=959;Dels=0.00;FS=0.000;HaplotypeScore=0.0682;InbreedingCoeff=0.6987;MLEAC=169;MLEAF=0.671;MQ=59.72;MQ0=1;MQRankSum=-0.043;QD=29.46;ReadPosRankSum=-0.122	GT:AD:DP:GQ:PL	1/1:0,52:52:99:1690,156,0	0/0:18,0:18:45:0,45,501	0/0:15,0:15:45:0,45,454	0/0:38,0:38:99:0,114,1148	1/1:0,11:11:33:339,33,0	1/1:0,9:9:27:280,27,0	0/0:11,0:11:30:0,30,323	1/1:0,1:1:3:32,3,0	1/1:0,1:1:3:32,3,0	0/0:14,0:14:42:0,42,418	1/1:0,1:1:3:32,3,0	1/1:0,20:20:60:621,60,0	1/1:0,26:26:69:773,69,0	0/0:2,0:2:6:0,6,65	1/1:0,24:24:69:746,69,0	1/1:0,12:12:36:385,36,0	1/1:0,21:21:60:631,60,0	./.:.:.:.:.	1/1:0,6:6:18:185,18,0	1/1:0,3:3:9:96,9,0	1/1:0,1:1:3:33,3,0	1/1:0,15:15:45:456,45,0	1/1:0,11:11:33:344,33,0	1/1:0,22:22:66:673,66,0	0/0:1,0:1:3:0,3,31	1/1:0,21:21:63:661,63,0	0/0:16,0:16:48:0,48,478	1/1:0,5:5:15:173,15,0	1/1:0,1:1:3:32,3,0	1/1:0,20:20:57:607,57,0	1/1:0,2:2:6:62,6,0	0/1:1,3:4:22:86,0,22	1/1:0,18:18:51:553,51,0	0/1:1,1:2:26:26,0,27	0/0:17,0:17:45:0,45,468	1/1:0,1:1:3:35,3,0	1/1:0,12:12:36:386,36,0	0/0:6,0:6:18:0,18,178	1/1:0,15:15:42:445,42,0	./.:.:.:.:.	1/1:0,5:5:15:159,15,0	1/1:0,15:15:39:431,39,0	1/1:0,13:13:39:405,39,0	1/1:0,23:23:69:726,69,0	1/1:0,19:19:54:566,54,0	1/1:0,15:15:45:470,45,0	0/0:9,0:9:27:0,27,278	1/1:0,3:3:9:97,9,0	1/1:0,1:1:3:32,3,0	1/1:0,8:8:24:260,24,0	./.:.:.:.:.	0/0:3,0:3:9:0,9,86	0/0:3,0:3:9:0,9,89	1/1:0,4:4:12:124,12,0	0/0:3,0:3:9:0,9,89	1/1:0,5:5:15:166,15,0	1/1:0,1:1:3:30,3,0	1/1:0,11:11:27:317,27,0	1/1:0,3:3:9:93,9,0	0/1:1,9:10:0:262,0,0	1/1:0,6:6:18:187,18,0	1/1:0,8:8:21:241,21,0	1/1:0,13:13:39:426,39,0	0/0:2,0:2:6:0,6,61	1/1:0,3:3:9:96,9,0	1/1:0,3:3:9:92,9,0	0/0:5,0:5:15:0,15,150	1/1:0,7:7:21:225,21,0	1/1:0,4:4:12:127,12,0	1/1:0,1:1:3:32,3,0	./.:.:.:.:.	1/1:0,10:10:30:318,30,0	0/0:1,0:1:3:0,3,31	0/1:4,2:6:51:51,0,102	1/1:0,3:3:9:96,9,0	./.:.:.:.:.	1/1:0,6:6:18:180,18,0	1/1:0,1:1:3:34,3,0	1/1:0,1:1:3:31,3,0	0/0:7,0:7:21:0,21,207	0/0:4,0:4:12:0,12,122	0/0:1,0:1:3:0,3,30	0/0:2,0:2:6:0,6,59	1/1:0,7:7:21:221,21,0	1/1:0,5:5:15:145,15,0	0/0:3,0:3:9:0,9,95	1/1:0,1:1:3:32,3,0	1/1:0,4:4:12:134,12,0	./.:.:.:.:.	1/1:0,5:5:15:154,15,0	1/1:0,3:3:9:93,9,0	0/0:7,0:7:21:0,21,207	1/1:0,2:2:6:63,6,0	./.:.:.:.:.	1/1:0,2:2:6:61,6,0	1/1:0,5:5:15:164,15,0	0/1:1,1:2:26:26,0,28	0/0:2,0:2:6:0,6,60	0/0:3,0:3:9:0,9,86	0/0:1,0:1:3:0,3,30	0/0:3,0:3:9:0,9,97	0/0:2,0:2:6:0,6,59	1/1:0,3:3:9:89,9,0	1/1:0,3:3:9:97,9,0	1/1:0,4:4:12:126,12,0	1/1:0,5:5:15:156,15,0	1/1:0,1:1:3:32,3,0	0/0:7,0:7:21:0,21,214	./.:.:.:.:.	1/1:0,2:2:6:61,6,0	0/0:6,0:6:18:0,18,181	./.:.:.:.:.	0/0:14,0:14:36:0,36,394	1/1:0,4:4:12:126,12,0	1/1:0,7:7:21:226,21,0	1/1:0,7:7:21:221,21,0	1/1:0,4:4:12:126,12,0	1/1:0,4:4:12:126,12,0	1/1:0,3:3:9:99,9,0	0/0:2,0:2:6:0,6,60	1/1:0,9:9:27:283,27,0	1/1:0,7:7:21:218,21,0	0/0:8,0:8:21:0,21,227	0/1:6,2:8:31:31,0,160	0/0:2,0:2:6:0,6,63	1/1:0,1:1:3:31,3,0	1/1:0,8:8:24:246,24,0	0/0:3,0:3:9:0,9,89	0/0:1,0:1:3:0,3,30	1/1:0,5:5:12:138,12,0	0/0:3,0:3:9:0,9,92	./.:.:.:.:.	1/1:0,1:1:3:29,3,0	0/0:10,0:10:24:0,24,272	./.:.:.:.:.	0/0:8,0:8:18:0,18,211	0/0:28,0:28:84:0,84,947
chr1	58564649	.	T	G	16805.5	.	AC=160;AF=0.620;AN=258;BaseQRankSum=1.725;DP=900;Dels=0.00;FS=9.438;HaplotypeScore=0.1751;InbreedingCoeff=0.6782;MLEAC=162;MLEAF=0.628;MQ=59.52;MQ0=0;MQRankSum=0.155;QD=29.03;ReadPosRankSum=-1.025	GT:AD:DP:GQ:PL	1/1:0,51:51:99:1631,153,0	0/0:19,0:19:57:0,57,589	0/0:18,0:18:51:0,51,552	0/0:47,0:47:99:0,141,1459	1/1:0,15:15:42:459,42,0	0/1:1,9:10:4:248,0,4	0/0:8,0:8:24:0,24,237	1/1:0,2:2:6:67,6,0	1/1:0,7:7:21:229,21,0	0/0:11,0:11:33:0,33,333	1/1:0,6:6:18:197,18,0	1/1:0,8:8:24:261,24,0	1/1:0,15:15:45:474,45,0	0/0:3,0:3:9:0,9,97	1/1:0,16:16:48:510,48,0	1/1:0,12:12:36:379,36,0	1/1:0,18:18:51:563,51,0	0/1:1,1:2:24:25,0,24	1/1:0,4:4:12:130,12,0	1/1:0,9:9:21:246,21,0	1/1:0,5:5:15:165,15,0	1/1:0,14:14:36:402,36,0	1/1:0,12:12:30:345,30,0	1/1:0,11:11:33:352,33,0	0/0:5,0:5:15:0,15,155	1/1:0,14:14:42:453,42,0	0/0:15,0:15:45:0,45,452	1/1:0,4:4:12:132,12,0	1/1:0,4:4:12:136,12,0	1/1:0,8:8:24:258,24,0	1/1:0,5:5:15:158,15,0	1/1:0,3:3:9:96,9,0	1/1:0,15:15:45:481,45,0	./.:.:.:.:.	0/0:10,0:10:30:0,30,302	1/1:0,2:2:6:56,6,0	1/1:0,21:21:63:652,63,0	0/0:11,0:11:33:0,33,334	1/1:0,8:8:24:256,24,0	0/1:1,1:2:24:24,0,25	1/1:0,6:6:18:202,18,0	1/1:0,14:14:42:446,42,0	1/1:0,18:18:54:570,54,0	1/1:0,17:17:51:535,51,0	1/1:0,13:13:39:418,39,0	1/1:0,18:18:54:579,54,0	0/0:10,0:10:30:0,30,313	1/1:0,5:5:15:159,15,0	0/1:3,1:4:21:21,0,84	1/1:0,3:3:9:96,9,0	./.:.:.:.:.	0/0:6,0:6:15:0,15,176	0/0:4,0:4:12:0,12,128	1/1:0,3:3:9:98,9,0	0/0:5,0:5:15:0,15,155	1/1:0,3:3:9:95,9,0	1/1:0,1:1:3:32,3,0	1/1:0,11:11:33:353,33,0	./.:.:.:.:.	0/0:2,0:2:6:0,6,61	1/1:0,1:1:3:31,3,0	1/1:0,3:3:9:93,9,0	1/1:0,8:8:24:253,24,0	0/0:5,0:5:15:0,15,157	1/1:0,5:5:15:159,15,0	1/1:0,4:4:12:129,12,0	0/0:2,0:2:6:0,6,62	1/1:0,7:7:21:236,21,0	1/1:0,3:3:9:100,9,0	./.:.:.:.:.	1/1:0,4:4:12:128,12,0	1/1:0,6:6:18:185,18,0	0/0:2,0:2:6:0,6,60	0/1:2,3:5:46:74,0,46	1/1:0,1:1:3:32,3,0	./.:.:.:.:.	1/1:0,4:4:12:122,12,0	0/1:1,4:5:15:109,0,15	1/1:0,1:1:3:34,3,0	0/0:3,0:3:9:0,9,96	0/0:2,0:2:6:0,6,63	0/1:2,1:3:24:24,0,54	0/1:5,1:6:14:14,0,139	1/1:0,7:7:21:222,21,0	1/1:0,1:1:3:33,3,0	0/0:2,0:2:6:0,6,61	1/1:0,1:1:3:32,3,0	1/1:0,7:7:21:225,21,0	./.:.:.:.:.	1/1:0,4:4:12:124,12,0	1/1:0,2:2:6:59,6,0	0/0:2,0:2:6:0,6,60	1/1:0,3:3:9:93,9,0	0/0:3,0:3:9:0,9,90	1/1:0,3:3:9:98,9,0	1/1:0,2:2:6:65,6,0	0/1:2,1:3:24:24,0,55	./.:.:.:.:.	0/0:4,0:4:12:0,12,128	0/0:2,0:2:6:0,6,65	0/0:5,0:5:15:0,15,151	0/0:3,0:3:9:0,9,89	1/1:0,5:5:15:159,15,0	1/1:0,2:2:6:61,6,0	1/1:0,2:2:6:67,6,0	1/1:0,4:4:12:126,12,0	1/1:0,5:5:15:155,15,0	0/0:2,0:2:6:0,6,61	0/0:3,0:3:9:0,9,90	./.:.:.:.:.	0/0:7,0:7:21:0,21,224	0/0:3,0:3:9:0,9,93	0/0:8,0:8:21:0,21,225	1/1:0,1:1:3:31,3,0	1/1:0,4:4:12:130,12,0	1/1:0,3:3:9:97,9,0	1/1:0,2:2:6:67,6,0	1/1:0,3:3:9:93,9,0	1/1:0,2:2:6:65,6,0	0/0:5,0:5:15:0,15,153	0/1:2,6:8:41:166,0,41	1/1:0,5:5:15:157,15,0	0/0:4,0:4:12:0,12,124	0/0:4,0:4:12:0,12,123	0/0:7,0:7:21:0,21,219	1/1:0,2:2:6:65,6,0	1/1:0,3:3:9:92,9,0	0/0:4,0:4:12:0,12,125	0/0:6,0:6:18:0,18,187	1/1:0,6:6:9:134,9,0	0/0:2,0:2:6:0,6,61	0/0:4,0:4:6:0,6,89	1/1:0,4:4:6:89,6,0	0/0:12,0:12:33:0,33,357	0/0:2,0:2:3:0,3,45	0/0:5,0:5:12:0,12,138	0/0:33,0:34:99:0,99,1111
chr1	58564672	.	T	G	15454.5	.	AC=166;AF=0.629;AN=264;BaseQRankSum=1.199;DP=797;Dels=0.00;FS=13.450;HaplotypeScore=0.0377;InbreedingCoeff=0.6883;MLEAC=171;MLEAF=0.648;MQ=59.54;MQ0=0;MQRankSum=-0.196;QD=29.16;ReadPosRankSum=-2.312	GT:AD:DP:GQ:PL	1/1:0,47:47:99:1495,141,0	0/0:14,0:14:42:0,42,435	0/0:12,0:12:33:0,33,359	0/0:36,0:36:99:0,108,1101	1/1:0,15:15:45:483,45,0	1/1:0,5:5:12:136,12,0	0/0:3,0:3:9:0,9,94	1/1:0,3:3:9:100,9,0	1/1:0,6:6:18:198,18,0	0/0:11,0:11:33:0,33,343	1/1:0,4:4:12:127,12,0	1/1:0,7:7:21:227,21,0	1/1:0,13:13:39:420,39,0	0/0:2,0:2:6:0,6,63	1/1:0,17:17:51:544,51,0	1/1:0,12:12:36:369,36,0	1/1:0,14:14:42:447,42,0	./.:.:.:.:.	1/1:0,6:6:15:167,15,0	1/1:0,7:7:21:222,21,0	1/1:0,1:1:3:31,3,0	1/1:0,14:14:36:409,36,0	1/1:0,13:13:33:380,33,0	1/1:0,8:8:24:256,24,0	0/0:4,0:4:12:0,12,131	1/1:0,11:11:33:350,33,0	0/0:11,0:11:33:0,33,326	1/1:0,4:4:12:136,12,0	1/1:0,3:3:9:99,9,0	1/1:0,11:11:33:349,33,0	1/1:0,6:6:18:189,18,0	1/1:0,2:2:6:66,6,0	1/1:0,14:14:36:404,36,0	1/1:0,1:1:3:33,3,0	0/0:8,0:8:24:0,24,237	1/1:0,1:1:3:36,3,0	1/1:0,18:18:54:562,54,0	0/0:10,0:10:30:0,30,296	1/1:0,10:10:30:325,30,0	0/0:1,0:1:3:0,3,32	1/1:0,4:4:12:132,12,0	1/1:0,10:10:30:320,30,0	1/1:0,16:16:48:509,48,0	1/1:0,16:16:48:510,48,0	1/1:0,15:15:45:474,45,0	1/1:0,17:17:45:499,45,0	0/0:9,0:9:27:0,27,283	1/1:0,2:2:6:68,6,0	0/1:4,1:5:17:17,0,110	1/1:0,5:5:15:155,15,0	./.:.:.:.:.	0/0:5,0:5:12:0,12,137	0/0:3,0:3:9:0,9,91	1/1:0,2:2:6:61,6,0	0/0:4,0:4:12:0,12,122	1/1:0,4:4:12:132,12,0	1/1:0,2:2:6:64,6,0	1/1:0,9:9:27:285,27,0	1/1:0,2:2:6:68,6,0	0/0:3,0:3:9:0,9,98	./.:.:.:.:.	1/1:0,3:3:9:97,9,0	1/1:0,5:5:12:139,12,0	0/0:3,0:3:9:0,9,94	1/1:0,5:5:15:162,15,0	1/1:0,4:4:12:125,12,0	0/0:2,0:2:6:0,6,63	1/1:0,4:4:12:129,12,0	1/1:0,1:1:3:34,3,0	./.:.:.:.:.	1/1:0,4:4:12:124,12,0	1/1:0,6:6:18:185,18,0	0/0:3,0:3:9:0,9,96	0/1:1,2:3:23:44,0,23	1/1:0,2:2:6:65,6,0	1/1:0,1:1:3:28,3,0	1/1:0,4:4:12:122,12,0	0/1:1,1:2:26:26,0,26	1/1:0,1:1:3:32,3,0	0/0:3,0:3:9:0,9,94	0/0:2,0:2:6:0,6,61	0/1:2,1:3:23:23,0,54	0/1:4,1:5:19:19,0,116	1/1:0,5:5:15:157,15,0	1/1:0,3:3:9:96,9,0	0/0:3,0:3:9:0,9,97	1/1:0,2:2:6:64,6,0	1/1:0,7:7:21:230,21,0	./.:.:.:.:.	1/1:0,5:5:15:162,15,0	1/1:0,2:2:6:63,6,0	0/0:1,0:1:3:0,3,29	1/1:0,3:3:9:96,9,0	0/0:3,0:3:9:0,9,90	1/1:0,3:3:9:97,9,0	1/1:0,3:3:9:97,9,0	1/1:0,1:1:3:30,3,0	0/0:1,0:1:3:0,3,34	0/0:1,0:1:3:0,3,31	0/0:1,0:1:3:0,3,31	0/0:2,0:2:6:0,6,63	0/0:1,0:1:3:0,3,32	1/1:0,4:4:12:126,12,0	1/1:0,2:2:6:67,6,0	1/1:0,1:1:3:32,3,0	1/1:0,4:4:12:121,12,0	1/1:0,4:4:12:132,12,0	0/0:3,0:3:9:0,9,97	0/0:3,0:3:9:0,9,90	1/1:0,2:2:6:57,6,0	0/0:5,0:5:15:0,15,157	0/0:3,0:3:9:0,9,94	0/0:7,0:7:18:0,18,202	1/1:0,2:2:6:63,6,0	1/1:0,4:4:12:128,12,0	1/1:0,3:3:9:93,9,0	1/1:0,1:1:3:33,3,0	1/1:0,4:4:12:128,12,0	1/1:0,2:2:6:61,6,0	0/0:3,0:3:9:0,9,92	0/1:1,6:7:10:170,0,10	1/1:0,5:5:15:158,15,0	0/0:3,0:3:9:0,9,95	0/0:4,0:4:12:0,12,125	0/0:7,0:7:18:0,18,200	1/1:0,2:2:6:62,6,0	1/1:0,4:4:12:127,12,0	0/0:3,0:3:9:0,9,95	0/0:5,0:5:15:0,15,159	1/1:0,6:6:9:134,9,0	0/0:2,0:2:6:0,6,59	0/0:4,0:4:6:0,6,89	1/1:0,4:4:6:89,6,0	0/0:10,0:10:30:0,30,305	0/0:2,0:2:3:0,3,45	0/0:5,0:5:12:0,12,138	0/0:36,0:36:99:0,108,1203
chr1	58564705	.	A	G	17106.6	.	AC=171;AF=0.643;AN=266;BaseQRankSum=4.167;DP=880;Dels=0.00;FS=9.620;HaplotypeScore=0.0831;InbreedingCoeff=0.6491;MLEAC=177;MLEAF=0.665;MQ=59.43;MQ0=0;MQRankSum=-1.064;QD=29.04;ReadPosRankSum=-0.324	GT:AD:DP:GQ:PL	1/1:0,47:47:99:1541,141,0	0/0:18,0:18:54:0,54,561	0/0:25,0:25:72:0,72,766	0/0:36,0:36:99:0,108,1121	1/1:0,13:13:39:424,39,0	1/1:0,10:10:30:323,30,0	0/0:3,0:3:9:0,9,89	1/1:0,3:3:9:96,9,0	1/1:0,5:5:15:158,15,0	0/0:11,0:11:33:0,33,331	1/1:0,2:2:6:71,6,0	1/1:0,12:12:36:369,36,0	1/1:0,11:11:33:352,33,0	0/0:1,0:1:3:0,3,32	1/1:0,17:17:51:539,51,0	1/1:0,23:23:69:714,69,0	1/1:0,14:14:42:437,42,0	./.:.:.:.:.	1/1:0,9:9:27:281,27,0	1/1:0,6:6:18:187,18,0	./.:.:.:.:.	1/1:0,11:11:33:346,33,0	1/1:0,16:16:45:484,45,0	1/1:0,9:9:27:287,27,0	0/0:3,0:3:9:0,9,93	1/1:1,16:17:23:448,23,0	0/0:13,0:13:39:0,39,406	1/1:0,2:2:6:70,6,0	1/1:0,6:6:18:200,18,0	1/1:0,16:16:48:494,48,0	1/1:0,6:6:18:200,18,0	1/1:0,4:4:12:135,12,0	1/1:0,15:15:42:449,42,0	1/1:0,2:2:6:70,6,0	0/0:10,0:10:30:0,30,315	0/1:1,1:2:21:27,0,21	1/1:0,19:19:54:589,54,0	0/0:16,0:16:42:0,42,445	1/1:0,9:9:27:284,27,0	0/0:1,0:1:3:0,3,32	1/1:0,4:4:12:132,12,0	1/1:0,10:10:30:320,30,0	1/1:0,16:16:48:503,48,0	1/1:0,17:17:51:543,51,0	1/1:0,17:17:51:548,51,0	1/1:0,18:18:42:500,42,0	0/0:6,0:6:18:0,18,184	1/1:0,3:3:9:101,9,0	0/1:2,1:3:24:24,0,53	1/1:0,5:5:12:139,12,0	1/1:0,3:3:9:95,9,0	0/0:9,0:9:21:0,21,240	0/0:4,0:4:12:0,12,126	1/1:0,4:4:12:127,12,0	0/0:3,0:3:9:0,9,94	1/1:0,2:2:6:65,6,0	1/1:0,3:3:9:93,9,0	1/1:0,4:4:12:123,12,0	1/1:0,3:3:9:95,9,0	0/1:2,2:4:49:55,0,49	1/1:0,1:1:3:35,3,0	1/1:0,6:6:18:189,18,0	1/1:0,8:8:21:229,21,0	0/0:1,0:1:3:0,3,31	1/1:0,5:5:15:160,15,0	1/1:0,6:6:18:192,18,0	0/0:1,0:1:3:0,3,30	1/1:0,6:6:15:173,15,0	1/1:0,2:2:6:63,6,0	1/1:0,1:1:3:32,3,0	1/1:0,1:1:3:31,3,0	1/1:0,3:3:9:96,9,0	0/0:3,0:3:6:0,6,61	1/1:0,2:2:6:63,6,0	1/1:0,5:5:15:150,15,0	1/1:0,2:2:6:59,6,0	1/1:0,3:3:9:95,9,0	0/1:1,2:3:22:58,0,22	1/1:0,1:1:3:31,3,0	0/0:4,0:4:9:0,9,109	0/0:3,0:3:9:0,9,92	0/1:1,1:2:24:27,0,24	0/1:4,4:8:99:103,0,103	1/1:0,6:6:18:192,18,0	1/1:0,4:4:12:125,12,0	0/1:3,1:4:21:21,0,83	1/1:0,3:3:9:97,9,0	1/1:0,5:5:15:167,15,0	./.:.:.:.:.	1/1:0,5:5:15:160,15,0	1/1:0,4:4:12:128,12,0	0/0:1,0:1:3:0,3,32	1/1:0,3:3:9:96,9,0	0/0:3,0:3:9:0,9,97	1/1:0,2:2:6:63,6,0	1/1:0,3:3:9:87,9,0	0/0:2,0:2:6:0,6,63	0/0:1,0:1:3:0,3,31	0/0:1,0:1:3:0,3,29	0/0:2,0:2:6:0,6,59	0/0:1,0:1:3:0,3,34	./.:.:.:.:.	1/1:0,1:1:3:32,3,0	1/1:0,2:2:6:61,6,0	1/1:0,3:3:9:95,9,0	1/1:0,2:2:6:65,6,0	1/1:0,4:4:12:132,12,0	0/0:7,0:7:18:0,18,200	0/0:2,0:2:6:0,6,59	1/1:0,2:2:6:61,6,0	0/0:6,0:6:18:0,18,182	0/0:2,0:2:6:0,6,59	0/0:5,0:5:15:0,15,156	1/1:0,3:3:9:95,9,0	1/1:0,4:4:12:125,12,0	1/1:0,4:4:12:128,12,0	1/1:0,2:2:6:65,6,0	1/1:0,2:2:6:63,6,0	1/1:0,2:2:6:61,6,0	0/0:5,0:5:15:0,15,161	0/1:1,5:6:14:135,0,14	1/1:0,5:5:15:153,15,0	0/0:4,0:4:12:0,12,124	0/1:2,1:3:23:23,0,52	0/0:6,0:6:15:0,15,167	1/1:0,3:3:9:92,9,0	1/1:0,5:5:15:157,15,0	0/0:4,0:4:12:0,12,122	0/0:7,0:7:21:0,21,204	1/1:0,6:6:9:134,9,0	0/0:2,0:2:6:0,6,59	0/0:4,0:4:6:0,6,89	1/1:0,4:4:6:89,6,0	0/0:14,0:14:36:0,36,399	0/0:2,0:2:3:0,3,45	0/0:6,0:6:12:0,12,148	0/0:33,0:33:99:0,99,1097
chr1	58564754	.	T	C	18033.9	.	AC=172;AF=0.637;AN=270;BaseQRankSum=8.022;DP=932;Dels=0.00;FS=0.000;HaplotypeScore=0.1181;InbreedingCoeff=0.6600;MLEAC=169;MLEAF=0.626;MQ=59.56;MQ0=0;MQRankSum=-1.045;QD=28.18;ReadPosRankSum=-2.479	GT:AD:DP:GQ:PL	1/1:0,47:47:99:1503,141,0	0/0:14,0:14:36:0,36,378	0/0:27,0:27:78:0,78,797	0/0:41,0:41:99:0,123,1215	1/1:0,14:14:39:425,39,0	1/1:0,8:8:24:245,24,0	0/0:10,0:10:27:0,27,285	1/1:0,1:1:3:31,3,0	1/1:0,3:3:9:92,9,0	0/0:11,0:11:33:0,33,336	./.:.:.:.:.	1/1:0,16:16:48:498,48,0	1/1:0,15:15:45:473,45,0	0/0:2,0:2:6:0,6,63	1/1:0,25:25:72:759,72,0	1/1:0,27:27:81:832,81,0	1/1:0,20:20:57:610,57,0	0/0:1,0:1:3:0,3,31	1/1:0,9:9:27:290,27,0	1/1:0,4:4:12:118,12,0	1/1:0,1:1:3:35,3,0	1/1:0,8:8:24:254,24,0	1/1:0,19:19:57:587,57,0	1/1:0,13:13:39:411,39,0	0/0:3,0:3:9:0,9,95	1/1:0,17:17:48:519,48,0	0/0:14,0:14:42:0,42,428	1/1:0,5:5:15:158,15,0	1/1:0,6:6:18:193,18,0	1/1:0,18:18:51:539,51,0	1/1:0,3:3:9:97,9,0	0/1:1,5:6:7:146,0,7	1/1:0,17:17:45:486,45,0	1/1:0,1:1:3:32,3,0	0/0:9,0:9:27:0,27,271	0/1:1,5:6:13:142,0,13	1/1:0,17:17:48:524,48,0	0/0:16,0:16:39:0,39,437	1/1:0,13:13:39:402,39,0	0/0:1,0:1:3:0,3,31	1/1:0,2:2:6:63,6,0	1/1:0,9:9:27:278,27,0	1/1:0,15:15:45:468,45,0	1/1:0,20:20:60:620,60,0	1/1:0,23:23:63:690,63,0	1/1:0,13:13:39:411,39,0	0/0:6,0:6:18:0,18,182	1/1:0,6:6:18:189,18,0	0/1:1,2:3:21:60,0,21	1/1:0,3:3:9:93,9,0	1/1:0,3:3:9:92,9,0	0/0:5,0:5:15:0,15,155	0/0:4,0:4:12:0,12,118	1/1:0,4:4:12:125,12,0	0/0:2,0:2:6:0,6,65	1/1:0,1:1:3:34,3,0	1/1:0,3:3:9:90,9,0	1/1:0,5:5:15:160,15,0	1/1:0,3:3:9:95,9,0	0/1:4,3:7:70:70,0,101	1/1:0,4:4:12:128,12,0	1/1:0,3:3:9:92,9,0	1/1:0,6:6:18:184,18,0	0/0:4,0:4:12:0,12,117	1/1:0,7:7:21:221,21,0	1/1:0,4:4:9:92,9,0	0/0:2,0:2:6:0,6,61	1/1:0,6:6:15:170,15,0	1/1:0,6:6:18:184,18,0	1/1:0,2:2:6:66,6,0	1/1:0,4:4:12:122,12,0	1/1:0,6:6:18:186,18,0	0/0:1,0:1:3:0,3,31	0/1:3,1:4:19:19,0,80	1/1:0,4:4:12:122,12,0	1/1:0,3:3:9:95,9,0	1/1:0,2:2:6:59,6,0	0/1:2,4:6:47:111,0,47	1/1:0,1:1:3:30,3,0	0/0:8,0:8:18:0,18,204	0/0:1,0:1:3:0,3,31	0/0:1,0:1:3:0,3,30	0/1:4,4:8:99:111,0,99	1/1:0,6:6:18:190,18,0	1/1:0,3:3:9:96,9,0	1/1:0,1:1:3:35,3,0	1/1:0,3:3:9:95,9,0	1/1:0,4:4:12:121,12,0	1/1:0,5:5:12:142,12,0	1/1:0,7:7:21:219,21,0	1/1:0,5:5:15:154,15,0	0/0:2,0:2:6:0,6,59	1/1:0,2:2:6:63,6,0	0/0:1,0:1:3:0,3,29	1/1:0,2:2:6:64,6,0	1/1:0,3:3:9:88,9,0	0/0:3,0:3:9:0,9,95	0/0:1,0:1:3:0,3,30	./.:.:.:.:.	0/0:2,0:2:6:0,6,59	0/0:5,0:6:15:0,15,151	0/0:3,0:3:9:0,9,95	1/1:0,1:1:3:32,3,0	1/1:0,1:1:3:30,3,0	1/1:0,3:3:9:94,9,0	1/1:0,7:7:21:214,21,0	1/1:0,3:3:9:93,9,0	0/0:8,0:8:21:0,21,233	0/0:3,0:3:9:0,9,97	1/1:0,1:1:3:34,3,0	0/0:3,0:3:9:0,9,90	0/0:3,0:3:9:0,9,95	0/0:1,0:1:3:0,3,29	1/1:0,3:3:9:94,9,0	1/1:0,5:5:15:159,15,0	1/1:0,6:6:18:185,18,0	1/1:0,3:3:9:92,9,0	1/1:0,4:4:12:119,12,0	1/1:0,1:1:3:29,3,0	0/0:5,0:5:15:0,15,150	1/1:0,4:4:12:126,12,0	1/1:0,5:5:15:150,15,0	0/0:8,0:8:24:0,24,241	0/1:2,1:3:23:23,0,49	0/0:4,0:4:9:0,9,103	1/1:0,3:3:9:92,9,0	1/1:0,6:6:18:184,18,0	0/0:4,0:4:12:0,12,121	0/0:4,0:4:12:0,12,122	1/1:0,4:4:6:89,6,0	0/0:1,0:1:3:0,3,30	0/0:2,0:2:3:0,3,45	1/1:0,1:1:3:29,3,0	0/0:13,0:14:33:0,33,344	0/0:2,0:2:3:0,3,45	0/0:4,0:4:9:0,9,106	0/0:25,0:25:75:0,75,836
chr1	58564828	.	G	A	19730.4	.	AC=168;AF=0.651;AN=258;BaseQRankSum=3.831;DP=1042;Dels=0.00;FS=1.377;HaplotypeScore=0.0954;InbreedingCoeff=0.7494;MLEAC=172;MLEAF=0.667;MQ=59.58;MQ0=0;MQRankSum=0.363;QD=28.89;ReadPosRankSum=0.251	GT:AD:DP:GQ:PL	1/1:0,43:43:99:1397,129,0	0/0:19,0:19:57:0,57,593	0/0:23,0:23:66:0,66,698	0/0:53,0:53:99:0,159,1606	1/1:0,11:11:33:347,33,0	1/1:0,10:10:24:273,24,0	0/0:10,0:10:30:0,30,296	./.:.:.:.:.	1/1:0,6:6:18:197,18,0	0/0:13,0:13:39:0,39,398	1/1:0,2:2:6:67,6,0	1/1:0,18:18:54:561,54,0	1/1:0,15:15:45:465,45,0	1/1:0,1:1:3:32,3,0	1/1:0,19:19:54:579,54,0	1/1:0,21:21:57:621,57,0	1/1:0,22:22:66:680,66,0	1/1:0,2:2:6:63,6,0	1/1:0,13:13:39:398,39,0	1/1:0,3:3:9:89,9,0	1/1:0,4:4:12:132,12,0	1/1:0,13:13:36:371,36,0	1/1:0,20:20:51:567,51,0	1/1:0,25:25:69:750,69,0	0/0:2,0:2:6:0,6,64	1/1:0,15:15:45:473,45,0	0/0:18,0:18:54:0,54,542	1/1:0,2:2:6:66,6,0	1/1:0,4:4:12:129,12,0	1/1:0,7:7:21:211,21,0	1/1:0,5:5:15:167,15,0	1/1:0,2:2:6:63,6,0	1/1:0,14:14:33:380,33,0	1/1:0,1:1:3:32,3,0	0/0:23,0:23:69:0,69,710	0/0:1,0:1:3:0,3,30	1/1:0,30:30:78:858,78,0	0/0:9,0:9:27:0,27,273	1/1:0,18:18:54:560,54,0	0/0:1,0:1:3:0,3,33	1/1:0,4:4:12:130,12,0	1/1:0,16:16:48:493,48,0	1/1:0,16:16:48:500,48,0	1/1:0,22:22:66:663,66,0	1/1:0,24:24:60:646,60,0	1/1:0,12:12:33:364,33,0	0/0:15,0:15:39:0,39,434	1/1:0,4:4:12:116,12,0	0/1:2,2:4:49:53,0,49	1/1:0,7:7:21:215,21,0	./.:.:.:.:.	0/0:2,0:2:6:0,6,63	0/0:4,0:4:12:0,12,122	1/1:0,4:4:12:123,12,0	0/0:4,0:4:12:0,12,122	1/1:0,2:2:6:63,6,0	1/1:0,2:2:6:65,6,0	1/1:0,8:8:24:255,24,0	1/1:0,1:1:3:32,3,0	1/1:0,4:4:12:119,12,0	1/1:0,7:7:21:214,21,0	1/1:0,4:4:12:122,12,0	1/1:0,5:5:12:136,12,0	0/0:4,0:4:12:0,12,122	1/1:0,5:5:15:162,15,0	1/1:0,7:7:21:207,21,0	0/0:4,0:4:9:0,9,105	1/1:0,4:4:12:126,12,0	1/1:0,11:11:33:340,33,0	1/1:0,2:2:6:61,6,0	1/1:0,2:2:6:64,6,0	1/1:0,9:9:27:286,27,0	0/0:3,0:3:9:0,9,96	0/1:5,3:8:68:68,0,126	1/1:0,2:2:6:59,6,0	1/1:0,1:1:3:32,3,0	1/1:0,4:4:12:126,12,0	0/1:2,3:5:46:86,0,46	1/1:0,1:1:3:32,3,0	0/0:10,0:10:21:0,21,257	0/0:5,0:5:15:0,15,156	0/1:1,5:6:16:123,0,16	0/0:3,0:3:9:0,9,89	1/1:0,10:10:30:302,30,0	1/1:0,4:4:12:122,12,0	0/0:2,0:2:6:0,6,65	1/1:0,4:4:12:126,12,0	./.:.:.:.:.	1/1:0,9:9:21:249,21,0	1/1:0,3:3:9:89,9,0	1/1:0,3:3:9:95,9,0	0/0:6,0:6:18:0,18,192	1/1:0,2:2:6:61,6,0	./.:.:.:.:.	1/1:0,5:5:15:162,15,0	1/1:0,4:4:12:117,12,0	0/0:2,0:2:3:0,3,31	0/0:3,0:3:9:0,9,92	./.:.:.:.:.	0/0:2,0:2:6:0,6,60	0/0:5,0:5:15:0,15,159	0/0:6,0:6:18:0,18,189	1/1:0,3:3:9:97,9,0	1/1:0,4:4:12:122,12,0	1/1:0,4:4:12:124,12,0	1/1:0,8:8:24:252,24,0	1/1:0,1:1:3:34,3,0	0/0:5,0:5:15:0,15,157	0/0:1,0:1:3:0,3,30	1/1:0,5:5:12:135,12,0	0/0:7,0:7:21:0,21,212	0/0:1,0:1:3:0,3,31	0/0:5,0:5:12:0,12,138	1/1:0,4:4:12:124,12,0	1/1:0,3:3:9:96,9,0	1/1:0,8:8:24:250,24,0	1/1:0,3:3:9:92,9,0	1/1:0,8:8:24:245,24,0	1/1:0,4:4:12:123,12,0	0/0:5,0:5:15:0,15,158	1/1:0,8:8:24:250,24,0	1/1:0,4:4:12:125,12,0	0/0:6,0:7:18:0,18,185	0/0:5,0:5:15:0,15,153	0/0:4,0:4:12:0,12,122	1/1:0,1:1:3:33,3,0	1/1:0,10:10:24:277,24,0	0/0:4,0:4:12:0,12,126	0/0:2,0:2:6:0,6,61	1/1:0,2:2:3:45,3,0	0/0:4,0:4:6:0,6,89	./.:.:.:.:.	./.:.:.:.:.	0/0:14,0:14:33:0,33,352	./.:.:.:.:.	0/0:2,0:2:3:0,3,45	0/0:41,0:41:99:0,123,1381
chr1	58564836	.	T	A	20624.3	.	AC=171;AF=0.658;AN=260;BaseQRankSum=-2.594;DP=1111;Dels=0.00;FS=4.005;HaplotypeScore=0.1019;InbreedingCoeff=0.7350;MLEAC=174;MLEAF=0.669;MQ=59.55;MQ0=0;MQRankSum=1.120;QD=28.02;ReadPosRankSum=-1.560	GT:AD:DP:GQ:PL	1/1:0,47:47:99:1482,141,0	0/0:20,0:20:60:0,60,618	0/0:25,0:25:72:0,72,741	0/0:61,0:61:99:0,183,1817	1/1:0,12:12:36:355,36,0	1/1:0,11:11:27:298,27,0	0/0:10,0:10:30:0,30,296	./.:.:.:.:.	1/1:0,5:5:15:162,15,0	0/0:13,0:13:39:0,39,395	1/1:0,4:4:12:114,12,0	1/1:0,18:18:54:543,54,0	1/1:0,17:17:51:504,51,0	1/1:0,1:1:3:31,3,0	1/1:0,22:22:63:655,63,0	1/1:0,25:25:69:714,69,0	1/1:0,21:21:63:638,63,0	1/1:0,2:2:6:63,6,0	1/1:0,13:13:39:381,39,0	1/1:0,3:3:9:89,9,0	1/1:0,3:3:9:97,9,0	1/1:0,14:14:39:410,39,0	1/1:0,18:18:45:495,45,0	1/1:0,28:28:78:834,78,0	0/0:2,0:2:6:0,6,65	1/1:0,18:18:54:533,54,0	0/0:21,0:21:63:0,63,642	1/1:0,2:2:6:66,6,0	1/1:0,3:3:9:96,9,0	1/1:0,9:9:24:247,24,0	1/1:0,7:7:21:213,21,0	1/1:0,2:2:6:65,6,0	1/1:0,14:14:36:391,36,0	1/1:0,1:1:3:31,3,0	0/0:23,0:23:66:0,66,680	0/0:1,0:1:3:0,3,32	1/1:0,33:33:90:954,90,0	0/0:9,0:9:27:0,27,278	1/1:0,19:19:57:557,57,0	0/0:1,0:1:3:0,3,33	1/1:0,4:4:12:126,12,0	1/1:0,16:16:48:484,48,0	1/1:0,15:15:45:440,45,0	1/1:0,27:27:81:800,81,0	1/1:0,22:22:57:598,57,0	1/1:0,14:14:39:412,39,0	0/0:17,0:17:45:0,45,483	1/1:0,4:4:12:126,12,0	0/1:2,1:3:21:21,0,54	1/1:0,9:9:27:272,27,0	./.:.:.:.:.	0/0:2,0:2:6:0,6,64	0/0:5,0:5:15:0,15,160	1/1:0,4:4:12:123,12,0	0/0:4,0:4:12:0,12,121	1/1:0,2:2:6:62,6,0	1/1:0,3:3:9:89,9,0	1/1:0,9:9:27:281,27,0	1/1:0,1:1:3:32,3,0	1/1:0,4:4:12:121,12,0	1/1:0,7:7:21:207,21,0	1/1:0,5:5:15:145,15,0	1/1:0,9:9:21:228,21,0	0/0:5,0:5:15:0,15,152	1/1:0,5:5:15:155,15,0	1/1:0,7:7:21:218,21,0	0/0:3,0:3:6:0,6,76	1/1:0,7:7:18:199,18,0	1/1:0,11:11:33:326,33,0	1/1:0,2:2:6:61,6,0	1/1:0,1:1:3:32,3,0	1/1:0,9:9:27:268,27,0	0/0:3,0:3:9:0,9,97	0/1:4,3:7:70:70,0,102	1/1:0,3:3:6:57,6,0	1/1:0,1:1:3:29,3,0	1/1:0,4:4:12:118,12,0	0/1:2,3:5:49:74,0,49	1/1:0,1:1:3:31,3,0	0/0:11,0:11:24:0,24,291	0/0:5,0:5:15:0,15,157	0/1:1,5:6:17:121,0,17	0/1:3,1:4:19:19,0,80	1/1:0,10:10:30:294,30,0	1/1:0,5:5:15:150,15,0	0/0:2,0:2:6:0,6,57	1/1:0,4:4:12:118,12,0	1/1:0,1:1:3:30,3,0	1/1:0,9:9:21:243,21,0	1/1:0,3:3:6:56,6,0	1/1:0,4:4:12:122,12,0	0/0:6,0:6:18:0,18,182	1/1:0,2:2:6:61,6,0	./.:.:.:.:.	1/1:0,5:5:15:150,15,0	1/1:0,6:6:18:170,18,0	0/0:2,0:2:6:0,6,54	0/0:3,0:3:9:0,9,92	./.:.:.:.:.	0/0:2,0:2:6:0,6,60	0/0:3,0:3:9:0,9,95	0/0:5,0:5:15:0,15,153	1/1:0,2:2:6:59,6,0	1/1:0,5:5:15:152,15,0	1/1:0,4:4:12:116,12,0	1/1:0,9:9:27:270,27,0	1/1:0,1:1:3:34,3,0	0/0:8,0:8:24:0,24,248	0/0:1,0:1:3:0,3,30	1/1:0,5:5:12:139,12,0	0/0:7,0:7:21:0,21,209	0/0:1,0:1:3:0,3,29	0/0:6,0:6:15:0,15,168	1/1:0,6:6:18:186,18,0	1/1:0,4:4:12:119,12,0	1/1:0,7:7:21:206,21,0	1/1:0,2:2:6:59,6,0	1/1:0,9:9:27:262,27,0	1/1:0,3:3:9:93,9,0	0/0:5,0:5:15:0,15,153	1/1:0,8:8:24:245,24,0	1/1:0,5:5:15:148,15,0	0/0:8,0:8:24:0,24,249	0/0:5,0:5:15:0,15,151	0/0:5,0:5:15:0,15,152	1/1:0,2:2:6:63,6,0	1/1:0,10:10:27:298,27,0	0/0:4,0:4:12:0,12,126	0/0:2,0:2:6:0,6,61	1/1:0,2:2:3:44,3,0	0/0:4,0:4:6:0,6,89	./.:.:.:.:.	./.:.:.:.:.	0/0:11,0:11:27:0,27,301	./.:.:.:.:.	0/0:2,0:2:3:0,3,45	0/0:42,0:42:99:0,126,1417
chr1	58564865	.	T	G	20835.5	.	AC=171;AF=0.658;AN=260;BaseQRankSum=8.936;DP=1066;Dels=0.00;FS=6.780;HaplotypeScore=0.0724;InbreedingCoeff=0.7210;MLEAC=175;MLEAF=0.673;MQ=59.56;MQ0=1;MQRankSum=0.966;QD=29.68;ReadPosRankSum=-2.086	GT:AD:DP:GQ:PL	1/1:0,53:53:99:1700,156,0	0/0:22,0:22:63:0,63,654	0/0:28,0:28:81:0,81,833	0/0:65,0:65:99:0,195,1948	1/1:0,23:23:69:738,69,0	1/1:0,18:18:45:511,45,0	0/0:10,0:10:30:0,30,292	1/1:0,1:1:3:33,3,0	1/1:0,6:6:18:191,18,0	0/0:15,0:15:45:0,45,443	1/1:0,6:6:18:181,18,0	1/1:0,10:10:30:323,30,0	1/1:0,15:15:45:481,45,0	1/1:0,1:1:3:33,3,0	1/1:0,20:20:57:623,57,0	1/1:0,25:25:75:790,75,0	1/1:0,21:21:63:673,63,0	1/1:0,2:2:6:67,6,0	1/1:0,11:11:33:333,33,0	1/1:0,5:5:15:150,15,0	1/1:0,1:1:3:32,3,0	1/1:0,14:14:42:440,42,0	1/1:0,16:16:42:457,42,0	1/1:0,21:21:60:641,60,0	0/0:2,0:2:6:0,6,63	1/1:0,19:19:57:594,57,0	0/0:9,0:9:27:0,27,269	1/1:0,3:4:9:95,9,0	1/1:0,3:3:9:94,9,0	1/1:0,15:15:45:483,45,0	1/1:0,7:7:21:227,21,0	1/1:0,3:3:9:93,9,0	1/1:0,14:14:39:427,39,0	1/1:0,1:1:3:32,3,0	0/0:27,0:27:75:0,75,788	0/1:1,1:2:16:16,0,25	1/1:0,22:22:60:661,60,0	0/0:8,0:8:24:0,24,240	1/1:0,16:16:48:502,48,0	./.:.:.:.:.	1/1:0,4:4:12:130,12,0	1/1:0,11:11:33:352,33,0	1/1:0,16:16:48:512,48,0	1/1:0,27:27:81:855,81,0	1/1:0,18:18:54:563,54,0	1/1:0,14:14:39:406,39,0	0/0:13,0:13:39:0,39,401	1/1:0,5:5:15:165,15,0	./.:.:.:.:.	1/1:0,8:8:24:252,24,0	./.:.:.:.:.	./.:.:.:.:.	0/0:5,0:5:15:0,15,153	1/1:0,3:3:9:98,9,0	0/0:7,0:7:21:0,21,204	1/1:0,4:4:12:126,12,0	1/1:0,5:5:15:153,15,0	1/1:0,9:9:27:289,27,0	1/1:0,1:1:3:32,3,0	1/1:0,3:3:9:98,9,0	1/1:0,3:3:9:89,9,0	1/1:0,8:8:24:249,24,0	1/1:0,9:9:18:227,18,0	0/0:6,0:6:18:0,18,180	1/1:0,3:3:9:96,9,0	1/1:0,9:9:27:280,27,0	0/0:3,0:3:6:0,6,74	1/1:0,10:10:27:305,27,0	1/1:0,3:3:9:95,9,0	1/1:0,2:2:6:65,6,0	1/1:0,2:2:6:63,6,0	1/1:0,7:7:18:200,18,0	0/0:5,0:5:15:0,15,148	0/1:5,6:11:99:161,0,103	1/1:0,6:6:18:186,18,0	1/1:0,3:3:9:97,9,0	1/1:0,3:3:9:96,9,0	0/0:1,0:1:3:0,3,29	1/1:0,1:1:3:34,3,0	0/0:6,0:6:15:0,15,164	0/0:4,0:4:12:0,12,122	0/1:1,4:5:14:113,0,14	0/1:4,1:5:17:17,0,114	1/1:0,2:2:6:61,6,0	1/1:0,4:4:12:129,12,0	0/0:1,0:1:3:0,3,30	1/1:0,3:3:9:99,9,0	1/1:0,4:4:12:134,12,0	1/1:0,2:2:6:67,6,0	./.:.:.:.:.	1/1:0,3:3:9:93,9,0	0/0:4,0:4:12:0,12,123	1/1:0,4:4:12:124,12,0	./.:.:.:.:.	1/1:0,4:4:12:123,12,0	1/1:0,8:8:24:260,24,0	0/1:1,1:2:23:23,0,25	0/0:1,0:1:3:0,3,31	0/0:1,0:1:3:0,3,29	0/0:3,0:3:9:0,9,91	0/0:1,0:1:3:0,3,34	0/0:1,0:1:3:0,3,30	1/1:0,4:4:12:131,12,0	1/1:0,4:4:12:130,12,0	1/1:0,1:1:3:32,3,0	1/1:0,9:9:27:290,27,0	1/1:0,2:2:6:67,6,0	0/0:6,0:6:18:0,18,179	0/0:1,0:1:3:0,3,30	1/1:0,3:3:9:96,9,0	0/0:6,0:6:18:0,18,176	0/0:1,0:1:3:0,3,31	0/0:8,0:8:21:0,21,226	1/1:0,5:5:15:154,15,0	1/1:0,5:5:15:162,15,0	1/1:0,4:4:12:123,12,0	1/1:0,2:2:6:57,6,0	1/1:0,6:6:18:180,18,0	1/1:0,1:1:3:34,3,0	0/0:5,0:5:15:0,15,156	1/1:0,7:7:21:220,21,0	1/1:0,8:8:24:261,24,0	0/0:8,0:8:24:0,24,250	0/0:6,0:6:18:0,18,180	0/0:4,0:4:12:0,12,117	1/1:0,2:2:6:61,6,0	1/1:0,9:9:27:285,27,0	0/0:7,0:7:21:0,21,218	0/0:2,0:2:6:0,6,63	1/1:0,1:1:3:30,3,0	0/0:4,0:4:6:0,6,89	0/0:2,0:2:3:0,3,44	0/0:4,0:4:6:0,6,89	0/0:12,0:12:24:0,24,300	./.:.:.:.:.	0/0:4,0:4:6:0,6,89	0/0:35,0:35:99:0,105,1190
chr1	58565148	.	A	G	22531.2	.	AC=174;AF=0.644;AN=270;BaseQRankSum=0.394;DP=1143;Dels=0.00;FS=6.468;HaplotypeScore=0.0775;InbreedingCoeff=0.7183;MLEAC=177;MLEAF=0.656;MQ=58.42;MQ0=0;MQRankSum=-0.806;QD=29.26;ReadPosRankSum=-0.233	GT:AD:DP:GQ:PL	1/1:0,78:78:99:2483,235,0	0/0:23,0:23:69:0,69,699	0/0:21,0:21:60:0,60,640	0/0:60,0:60:99:0,180,1835	1/1:0,16:16:48:494,48,0	1/1:0,13:13:36:393,36,0	0/0:18,0:18:54:0,54,551	1/1:0,2:2:6:62,6,0	1/1:0,1:1:3:33,3,0	0/0:18,0:18:51:0,51,546	1/1:0,1:1:3:32,3,0	1/1:0,12:12:33:365,33,0	1/1:0,18:18:51:546,51,0	0/0:4,0:4:12:0,12,132	1/1:0,25:25:75:780,75,0	1/1:0,24:24:72:741,72,0	1/1:0,25:25:72:763,72,0	0/1:3,1:4:19:19,0,84	1/1:0,11:11:33:345,33,0	1/1:0,6:6:18:192,18,0	1/1:0,2:2:6:55,6,0	1/1:0,23:23:69:721,69,0	1/1:0,20:20:57:608,57,0	1/1:0,31:31:93:956,93,0	0/0:1,0:1:3:0,3,32	1/1:0,20:20:60:620,60,0	0/0:23,0:23:63:0,63,671	1/1:0,4:4:12:128,12,0	1/1:0,2:2:6:61,6,0	1/1:0,14:14:42:424,42,0	1/1:0,3:3:9:97,9,0	1/1:0,6:6:18:199,18,0	1/1:0,20:20:60:613,60,0	1/1:0,4:4:12:126,12,0	0/0:11,0:11:33:0,33,326	1/1:0,2:2:6:64,6,0	1/1:0,29:29:78:827,78,0	0/0:20,0:20:51:0,51,576	1/1:0,15:15:45:456,45,0	0/0:2,0:2:6:0,6,65	1/1:0,3:3:9:94,9,0	1/1:0,12:12:36:378,36,0	1/1:0,20:20:57:584,57,0	1/1:0,27:27:81:836,81,0	1/1:0,18:18:54:552,54,0	1/1:0,21:21:63:641,63,0	0/0:12,0:12:36:0,36,370	1/1:0,2:2:6:53,6,0	0/1:1,1:2:24:24,0,28	1/1:0,7:7:21:213,21,0	1/1:0,1:1:3:29,3,0	0/0:3,0:3:9:0,9,89	0/0:4,0:4:12:0,12,128	1/1:0,4:4:12:118,12,0	0/0:9,0:9:27:0,27,280	1/1:0,4:4:12:115,12,0	1/1:0,2:2:6:59,6,0	1/1:0,5:5:15:159,15,0	./.:.:.:.:.	0/1:2,7:9:33:190,0,33	1/1:0,2:2:6:64,6,0	1/1:0,9:9:27:273,27,0	1/1:0,10:10:30:321,30,0	0/0:9,0:9:27:0,27,282	1/1:0,3:3:9:91,9,0	1/1:0,2:2:6:61,6,0	0/0:6,0:6:15:0,15,168	1/1:0,3:3:9:92,9,0	1/1:0,5:5:15:152,15,0	1/1:1,4:5:12:122,12,0	1/1:0,2:2:6:59,6,0	1/1:0,2:2:6:63,6,0	0/0:1,0:1:3:0,3,32	0/1:2,1:3:23:23,0,52	1/1:0,2:2:6:64,6,0	1/1:0,3:3:9:93,9,0	1/1:0,5:5:15:155,15,0	1/1:0,2:2:6:61,6,0	1/1:0,3:3:9:95,9,0	0/0:9,0:9:24:0,24,265	0/0:2,0:2:6:0,6,63	0/1:1,3:4:19:80,0,19	0/0:3,0:3:9:0,9,97	1/1:0,3:3:9:97,9,0	1/1:0,4:4:12:115,12,0	./.:.:.:.:.	1/1:0,3:3:9:98,9,0	1/1:0,1:1:3:31,3,0	1/1:0,8:8:24:249,24,0	1/1:0,3:3:9:95,9,0	1/1:0,3:3:9:93,9,0	0/0:6,0:6:18:0,18,185	1/1:0,12:12:36:371,36,0	0/0:2,0:2:6:0,6,59	1/1:0,5:5:15:157,15,0	1/1:0,6:6:18:191,18,0	0/0:4,0:4:12:0,12,132	0/0:2,0:2:6:0,6,61	0/0:2,0:2:6:0,6,59	0/0:1,0:1:3:0,3,30	0/0:6,0:6:18:0,18,186	0/0:1,0:1:3:0,3,32	1/1:0,7:7:21:222,21,0	1/1:0,3:3:9:93,9,0	1/1:0,3:3:9:89,9,0	1/1:0,8:8:24:242,24,0	1/1:0,7:7:21:234,21,0	0/0:4,0:4:9:0,9,108	0/0:4,0:4:12:0,12,118	1/1:0,5:5:15:153,15,0	0/0:8,0:8:21:0,21,221	0/0:4,0:4:12:0,12,120	0/0:7,0:7:21:0,21,213	1/1:0,7:7:21:212,21,0	1/1:0,4:4:12:124,12,0	1/1:0,4:4:12:130,12,0	1/1:0,2:2:6:63,6,0	1/1:0,6:6:18:184,18,0	1/1:0,1:1:3:27,3,0	0/0:7,0:7:21:0,21,214	1/1:0,5:5:15:156,15,0	1/1:0,6:6:18:182,18,0	0/0:3,0:3:9:0,9,93	0/1:5,1:6:14:14,0,135	0/0:6,0:6:18:0,18,184	1/1:0,3:3:9:93,9,0	1/1:0,8:8:24:261,24,0	0/0:6,0:6:18:0,18,185	0/0:4,0:4:12:0,12,128	1/1:0,2:2:3:45,3,0	0/0:3,0:3:6:0,6,76	0/0:1,0:1:3:0,3,31	1/1:0,2:2:3:45,3,0	0/0:4,0:4:12:0,12,125	0/0:2,0:2:3:0,3,45	0/0:2,0:2:3:0,3,45	0/0:25,0:25:75:0,75,815
chr1	58565250	.	G	T	17863.6	.	AC=167;AF=0.652;AN=256;BaseQRankSum=-8.542;DP=984;Dels=0.00;FS=33.171;HaplotypeScore=0.0543;InbreedingCoeff=0.6863;MLEAC=169;MLEAF=0.660;MQ=55.02;MQ0=12;MQRankSum=-3.582;QD=27.15;ReadPosRankSum=2.657	GT:AD:DP:GQ:PL	1/1:0,71:71:99:2146,207,0	0/0:26,0:26:75:0,75,824	0/0:20,0:20:54:0,54,609	0/0:56,0:56:99:0,168,1767	1/1:0,12:12:36:365,36,0	1/1:0,21:21:51:524,51,0	0/0:12,0:12:36:0,36,374	1/1:0,2:2:3:32,3,0	./.:.:.:.:.	0/0:15,0:15:45:0,45,482	1/1:0,3:3:6:61,6,0	1/1:0,14:14:42:430,42,0	1/1:0,17:17:51:520,51,0	0/0:1,0:1:3:0,3,32	1/1:0,15:15:39:426,39,0	1/1:0,13:13:36:359,36,0	1/1:0,19:19:57:570,57,0	1/1:0,2:2:6:62,6,0	1/1:0,9:9:27:259,27,0	1/1:0,6:6:18:178,18,0	1/1:0,2:2:3:31,3,0	1/1:0,15:15:45:450,45,0	1/1:0,8:8:24:243,24,0	1/1:0,22:22:66:673,66,0	0/0:3,0:3:9:0,9,98	1/1:0,19:19:54:533,54,0	0/0:19,0:19:51:0,51,561	1/1:0,11:11:30:316,30,0	1/1:0,1:1:3:31,3,0	1/1:0,20:20:57:583,57,0	1/1:0,6:6:18:177,18,0	1/1:0,3:3:6:61,6,0	1/1:0,23:23:60:615,60,0	1/1:0,2:2:6:67,6,0	0/0:13,0:13:39:0,39,406	1/1:0,1:1:3:32,3,0	1/1:0,14:14:42:424,42,0	0/0:11,0:11:30:0,30,331	1/1:0,3:3:9:92,9,0	0/1:2,1:3:24:24,0,59	0/1:1,4:5:24:88,0,24	1/1:0,11:11:33:328,33,0	1/1:0,13:13:36:371,36,0	1/1:0,17:17:51:512,51,0	1/1:0,19:19:54:568,54,0	1/1:0,16:16:48:474,48,0	0/0:9,0:9:27:0,27,282	1/1:0,4:4:12:126,12,0	0/1:1,2:3:23:50,0,23	1/1:0,4:4:12:122,12,0	1/1:0,4:4:12:117,12,0	0/0:4,0:4:9:0,9,107	0/0:8,0:8:24:0,24,252	1/1:0,5:5:15:142,15,0	0/0:9,0:9:24:0,24,273	1/1:0,1:1:3:30,3,0	1/1:0,5:5:12:134,12,0	1/1:0,7:7:21:214,21,0	1/1:0,2:2:6:61,6,0	0/1:5,5:10:99:121,0,130	1/1:0,2:2:3:31,3,0	1/1:0,5:5:15:151,15,0	1/1:0,6:6:15:149,15,0	./.:.:.:.:.	1/1:0,6:6:18:189,18,0	1/1:0,6:6:18:180,18,0	0/0:4,0:4:12:0,12,130	1/1:0,7:7:18:186,18,0	1/1:0,4:4:12:122,12,0	1/1:0,1:1:3:28,3,0	1/1:0,2:2:6:57,6,0	1/1:0,5:5:9:89,9,0	./.:.:.:.:.	0/1:2,5:7:42:131,0,42	1/1:0,8:8:21:214,21,0	1/1:0,3:3:6:73,6,0	1/1:0,1:1:3:30,3,0	1/1:0,6:6:15:148,15,0	./.:.:.:.:.	0/0:7,0:7:12:0,12,159	0/0:1,0:1:3:0,3,30	0/0:1,0:1:3:0,3,32	0/1:2,1:3:22:22,0,56	1/1:0,2:2:6:59,6,0	1/1:0,2:2:6:61,6,0	0/0:2,0:2:6:0,6,61	1/1:0,4:4:12:129,12,0	1/1:0,4:4:9:89,9,0	1/1:0,1:1:3:30,3,0	1/1:0,3:3:9:93,9,0	1/1:0,2:2:6:60,6,0	0/0:3,0:3:9:0,9,97	1/1:0,4:4:12:120,12,0	0/0:3,0:3:9:0,9,97	1/1:0,4:4:9:96,9,0	./.:.:.:.:.	0/0:3,0:3:9:0,9,95	0/0:2,0:2:6:0,6,66	0/0:5,0:5:15:0,15,159	0/0:1,0:1:3:0,3,32	0/0:7,0:7:21:0,21,227	0/0:2,0:2:6:0,6,67	1/1:0,2:2:6:61,6,0	1/1:0,2:2:6:59,6,0	1/1:0,3:3:9:95,9,0	1/1:0,5:5:15:155,15,0	1/1:0,3:3:9:96,9,0	0/0:10,0:10:24:0,24,280	0/0:4,0:4:12:0,12,132	1/1:0,4:4:12:116,12,0	0/0:5,0:5:15:0,15,156	0/0:4,0:4:12:0,12,134	0/0:4,0:4:12:0,12,130	1/1:0,2:2:6:60,6,0	1/1:0,3:3:9:92,9,0	1/1:0,7:7:21:210,21,0	1/1:0,5:5:15:148,15,0	1/1:0,8:8:24:240,24,0	1/1:0,4:4:12:124,12,0	0/0:4,0:4:12:0,12,127	1/1:0,7:7:21:213,21,0	1/1:0,9:9:27:275,27,0	0/0:5,0:5:12:0,12,150	0/0:2,0:2:6:0,6,65	0/0:2,0:2:6:0,6,66	1/1:0,1:1:3:31,3,0	1/1:0,6:6:15:153,15,0	0/0:7,0:7:21:0,21,223	0/0:4,0:4:12:0,12,128	./.:.:.:.:.	0/0:2,0:2:6:0,6,64	./.:.:.:.:.	0/1:2,4:6:36:66,0,36	0/0:4,0:4:6:0,6,89	./.:.:.:.:.	./.:.:.:.:.	0/0:21,0:21:63:0,63,711
chr1	58565502	.	C	T	20372.2	.	AC=188;AF=0.723;AN=260;BaseQRankSum=6.429;DP=963;Dels=0.00;FS=0.868;HaplotypeScore=0.1354;InbreedingCoeff=0.6450;MLEAC=184;MLEAF=0.708;MQ=52.06;MQ0=18;MQRankSum=1.376;QD=27.16;ReadPosRankSum=-1.198	GT:AD:DP:GQ:PL	1/1:1,51:52:99:1633,150,0	0/0:23,0:23:63:0,63,658	0/0:17,0:17:48:0,48,487	1/1:0,35:35:99:1104,105,0	1/1:0,13:13:30:352,30,0	1/1:0,17:17:42:450,42,0	1/1:0,15:15:42:435,42,0	1/1:1,3:4:9:98,9,0	1/1:0,1:1:3:32,3,0	1/1:0,16:16:45:468,45,0	1/1:0,4:4:12:132,12,0	1/1:0,11:11:27:311,27,0	1/1:0,8:8:24:257,24,0	0/0:3,0:3:9:0,9,92	1/1:0,18:18:51:549,51,0	1/1:0,15:15:45:477,45,0	1/1:0,18:18:51:557,51,0	0/1:1,2:3:17:54,0,17	1/1:0,12:12:36:372,36,0	1/1:1,2:3:6:59,6,0	1/1:0,6:6:15:159,15,0	1/1:2,7:9:21:219,21,0	1/1:0,22:22:60:634,60,0	1/1:0,14:15:39:428,39,0	0/0:4,0:4:12:0,12,125	1/1:0,20:20:54:611,54,0	1/1:0,18:18:51:552,51,0	1/1:0,3:3:9:97,9,0	1/1:0,3:3:9:99,9,0	1/1:0,11:11:33:346,33,0	1/1:0,2:3:6:67,6,0	1/1:0,3:3:9:96,9,0	1/1:0,18:18:45:519,45,0	1/1:0,3:3:9:101,9,0	0/0:12,0:12:36:0,36,363	1/1:0,3:3:9:96,9,0	1/1:0,20:20:54:574,54,0	0/1:5,8:13:99:209,0,114	1/1:0,12:12:33:336,33,0	./.:.:.:.:.	1/1:0,3:3:9:94,9,0	1/1:0,10:10:24:266,24,0	1/1:0,13:13:33:352,33,0	1/1:0,17:17:45:508,45,0	1/1:1,18:19:51:560,51,0	1/1:0,33:33:84:925,84,0	0/0:16,0:16:48:0,48,494	1/1:0,2:2:6:65,6,0	0/1:1,2:3:23:52,0,23	1/1:0,4:4:12:122,12,0	1/1:0,3:3:9:92,9,0	0/0:5,0:5:15:0,15,156	1/1:1,6:7:18:198,18,0	1/1:0,1:1:3:30,3,0	0/0:1,0:1:3:0,3,29	1/1:0,3:3:9:94,9,0	1/1:0,3:3:9:97,9,0	1/1:0,6:6:18:182,18,0	1/1:0,1:1:3:33,3,0	0/1:2,2:4:46:49,0,46	1/1:0,4:4:12:129,12,0	1/1:0,3:3:9:97,9,0	1/1:0,7:7:18:185,18,0	./.:.:.:.:.	1/1:0,4:4:12:123,12,0	1/1:0,5:5:12:139,12,0	1/1:0,5:5:15:158,15,0	1/1:0,5:5:15:158,15,0	1/1:0,6:6:15:169,15,0	0/1:1,2:3:16:53,0,16	1/1:0,4:4:9:108,9,0	0/0:2,0:2:6:0,6,61	0/0:5,0:5:15:0,15,152	0/0:4,0:4:9:0,9,95	1/1:0,6:6:18:189,18,0	1/1:0,2:2:6:62,6,0	1/1:0,2:2:6:57,6,0	./.:.:.:.:.	1/1:1,3:4:9:97,9,0	./.:.:.:.:.	0/0:1,0:1:3:0,3,31	1/1:0,5:5:15:158,15,0	0/1:8,3:11:63:63,0,221	1/1:0,4:4:12:126,12,0	1/1:0,1:1:3:32,3,0	0/0:3,0:3:9:0,9,88	1/1:0,2:2:6:66,6,0	1/1:0,9:9:24:251,24,0	1/1:0,1:1:3:33,3,0	1/1:0,4:4:12:130,12,0	1/1:0,5:5:15:158,15,0	0/0:8,0:8:21:0,21,204	1/1:0,1:1:3:31,3,0	0/0:2,0:2:6:0,6,60	1/1:0,4:4:9:92,9,0	1/1:0,3:3:9:94,9,0	0/0:3,0:3:9:0,9,91	0/0:5,0:5:15:0,15,147	0/0:6,0:6:18:0,18,185	0/0:1,0:1:3:0,3,29	0/0:4,0:4:12:0,12,132	0/0:6,0:6:15:0,15,168	1/1:0,5:5:15:155,15,0	1/1:0,2:2:6:65,6,0	1/1:0,5:5:15:155,15,0	1/1:0,4:4:9:106,9,0	1/1:0,4:4:12:128,12,0	0/0:10,0:10:30:0,30,301	1/1:0,5:5:15:162,15,0	1/1:0,4:4:12:120,12,0	0/0:6,0:6:18:0,18,185	1/1:0,5:5:15:163,15,0	1/1:0,2:2:6:63,6,0	1/1:0,6:6:18:189,18,0	1/1:0,5:5:15:159,15,0	1/1:0,4:4:12:132,12,0	1/1:0,2:2:6:63,6,0	1/1:0,3:4:9:96,9,0	1/1:0,3:3:9:99,9,0	0/0:1,0:1:3:0,3,31	1/1:0,2:2:6:65,6,0	1/1:0,6:6:18:184,18,0	0/0:6,0:6:15:0,15,156	0/1:2,1:3:22:22,0,54	0/0:3,0:3:9:0,9,93	1/1:0,1:1:3:30,3,0	1/1:0,1:1:3:34,3,0	0/0:5,0:5:15:0,15,153	0/0:5,0:5:15:0,15,154	./.:.:.:.:.	./.:.:.:.:.	0/0:2,0:2:3:0,3,45	0/1:4,4:8:36:36,0,80	0/0:5,0:5:9:0,9,118	0/0:2,0:2:3:0,3,45	./.:.:.:.:.	0/0:35,0:35:96:0,96,1045
chr1	58565630	.	C	A	17440.9	.	AC=168;AF=0.646;AN=260;BaseQRankSum=0.899;DP=983;Dels=0.00;FS=10.306;HaplotypeScore=0.1437;InbreedingCoeff=0.6638;MLEAC=169;MLEAF=0.650;MQ=56.45;MQ0=1;MQRankSum=1.307;QD=27.04;ReadPosRankSum=3.456	GT:AD:DP:GQ:PL	1/1:0,35:35:96:1034,96,0	0/0:13,0:13:30:0,30,321	0/0:23,0:23:69:0,69,722	0/0:44,0:44:99:0,132,1332	1/1:0,16:16:39:414,39,0	1/1:0,15:15:27:306,27,0	0/0:14,0:14:42:0,42,422	1/1:0,2:2:3:32,3,0	1/1:0,3:3:9:99,9,0	0/0:25,0:25:75:0,75,773	1/1:0,2:2:6:65,6,0	1/1:0,7:7:21:215,21,0	1/1:0,16:16:48:491,48,0	./.:.:.:.:.	1/1:0,11:11:33:355,33,0	1/1:0,27:27:75:809,75,0	1/1:0,18:18:51:538,51,0	./.:.:.:.:.	1/1:0,10:10:27:293,27,0	1/1:0,10:10:27:288,27,0	1/1:0,4:4:12:134,12,0	1/1:0,16:16:39:449,39,0	1/1:0,17:17:51:533,51,0	0/1:9,26:35:99:691,0,126	0/0:3,0:3:9:0,9,97	1/1:0,20:20:57:608,57,0	0/0:17,0:17:45:0,45,496	1/1:0,4:4:12:132,12,0	1/1:0,4:4:12:136,12,0	1/1:0,23:23:51:587,51,0	1/1:0,3:3:6:68,6,0	1/1:0,2:2:6:59,6,0	1/1:0,16:16:36:406,36,0	1/1:0,4:4:12:131,12,0	0/0:21,0:21:60:0,60,627	0/1:1,5:6:14:139,0,14	1/1:0,13:13:36:389,36,0	0/0:11,0:11:33:0,33,339	1/1:0,10:10:24:251,24,0	./.:.:.:.:.	1/1:0,1:1:3:30,3,0	1/1:0,13:13:36:395,36,0	1/1:0,8:8:24:253,24,0	1/1:0,20:20:60:635,60,0	1/1:0,19:19:51:558,51,0	1/1:0,30:30:84:913,84,0	0/0:5,0:5:15:0,15,150	1/1:0,3:3:9:97,9,0	0/1:2,1:3:23:23,0,53	1/1:0,1:1:3:32,3,0	1/1:0,1:1:3:32,3,0	0/0:2,0:2:6:0,6,61	0/0:4,0:4:12:0,12,123	1/1:0,2:2:6:63,6,0	0/0:5,0:5:15:0,15,150	1/1:0,3:3:9:98,9,0	1/1:0,5:5:12:138,12,0	1/1:0,3:3:9:91,9,0	./.:.:.:.:.	0/0:2,0:2:6:0,6,63	1/1:0,2:2:6:60,6,0	1/1:0,3:3:9:96,9,0	1/1:0,15:15:45:481,45,0	0/0:3,0:3:9:0,9,89	1/1:0,5:5:15:162,15,0	1/1:0,5:5:12:122,12,0	0/0:8,0:8:24:0,24,243	1/1:0,7:7:21:217,21,0	1/1:0,5:5:15:159,15,0	1/1:0,3:3:9:93,9,0	1/1:0,3:3:9:93,9,0	./.:.:.:.:.	0/0:5,0:5:12:0,12,138	0/1:4,3:7:76:76,0,103	1/1:0,5:5:15:154,15,0	1/1:0,2:2:6:64,6,0	1/1:0,4:4:12:123,12,0	1/1:0,2:2:6:62,6,0	1/1:0,1:1:3:32,3,0	0/0:2,0:2:3:0,3,45	0/0:2,0:2:6:0,6,60	0/1:2,2:4:47:53,0,47	0/1:3,2:5:18:18,0,89	1/1:0,4:4:9:106,9,0	1/1:0,2:2:3:45,3,0	0/0:5,0:5:15:0,15,160	1/1:0,5:5:15:157,15,0	1/1:0,8:8:24:251,24,0	1/1:0,5:5:9:121,9,0	1/1:0,4:4:12:127,12,0	1/1:0,5:5:15:156,15,0	0/0:4,0:4:12:0,12,119	1/1:0,2:2:6:62,6,0	0/0:1,0:1:3:0,3,33	1/1:0,3:3:9:99,9,0	0/1:1,1:2:24:27,0,24	0/1:4,1:5:19:19,0,109	0/0:2,0:2:6:0,6,63	0/0:4,0:4:12:0,12,127	0/0:1,0:1:3:0,3,30	0/0:8,0:8:24:0,24,250	0/0:3,0:3:9:0,9,92	1/1:0,1:1:3:32,3,0	1/1:0,2:2:6:62,6,0	1/1:0,4:4:12:123,12,0	1/1:0,3:3:9:97,9,0	1/1:0,4:4:12:126,12,0	0/0:7,0:7:21:0,21,218	0/0:1,0:1:3:0,3,32	1/1:0,3:3:6:77,6,0	0/0:14,0:14:36:0,36,403	0/0:1,0:1:3:0,3,32	0/0:9,0:9:27:0,27,274	1/1:0,5:5:15:156,15,0	1/1:0,2:2:6:59,6,0	1/1:0,10:10:27:293,27,0	1/1:0,4:4:12:125,12,0	1/1:0,5:5:15:154,15,0	1/1:0,2:2:6:60,6,0	0/0:3,0:3:9:0,9,90	1/1:0,5:5:15:157,15,0	1/1:0,3:3:6:75,6,0	0/0:8,0:8:24:0,24,247	0/0:4,0:4:12:0,12,123	0/0:5,0:5:15:0,15,158	1/1:0,3:3:6:76,6,0	1/1:0,1:1:3:31,3,0	0/0:10,0:10:30:0,30,313	0/0:4,0:4:6:0,6,89	1/1:0,2:2:3:45,3,0	./.:.:.:.:.	0/0:2,0:2:3:0,3,45	1/1:0,2:2:6:63,6,0	0/0:9,0:9:18:0,18,225	0/0:2,0:2:3:0,3,45	./.:.:.:.:.	0/0:22,0:22:66:0,66,730
chr1	58565725	.	T	C	20232.6	.	AC=170;AF=0.644;AN=264;BaseQRankSum=0.224;DP=1090;Dels=0.00;FS=0.000;HaplotypeScore=0.1232;InbreedingCoeff=0.7429;MLEAC=172;MLEAF=0.652;MQ=56.63;MQ0=3;MQRankSum=2.525;QD=28.18;ReadPosRankSum=-2.586	GT:AD:DP:GQ:PL	1/1:0,74:74:99:2333,217,0	0/0:21,0:21:60:0,60,633	0/0:26,0:26:78:0,78,825	0/0:45,0:45:99:0,135,1399	1/1:0,21:21:51:550,51,0	1/1:0,11:11:33:339,33,0	0/0:15,0:15:39:0,39,428	1/1:0,8:8:24:250,24,0	1/1:0,1:1:3:31,3,0	0/0:23,0:23:69:0,69,721	1/1:0,2:2:6:63,6,0	1/1:0,8:8:24:250,24,0	1/1:0,13:13:39:418,39,0	0/0:3,0:3:9:0,9,103	1/1:0,25:25:72:766,72,0	1/1:0,27:27:75:793,75,0	1/1:0,24:24:72:737,72,0	1/1:0,4:4:12:127,12,0	1/1:0,8:8:24:238,24,0	1/1:0,4:4:9:105,9,0	1/1:0,5:5:15:162,15,0	1/1:0,11:11:33:335,33,0	1/1:0,17:17:45:494,45,0	1/1:0,20:20:60:632,60,0	0/0:3,0:3:9:0,9,95	1/1:0,12:12:36:384,36,0	0/0:11,0:11:27:0,27,292	1/1:0,3:3:9:96,9,0	1/1:0,3:3:9:92,9,0	1/1:0,21:21:48:493,48,0	1/1:0,5:5:15:147,15,0	1/1:0,3:3:9:98,9,0	1/1:0,17:17:48:494,48,0	1/1:1,3:4:9:97,9,0	0/0:13,0:13:39:0,39,401	0/1:1,1:2:19:19,0,26	1/1:1,23:24:26:592,26,0	0/0:11,0:11:27:0,27,291	1/1:0,5:5:15:150,15,0	./.:.:.:.:.	1/1:0,2:2:6:62,6,0	1/1:0,16:16:45:481,45,0	1/1:0,12:12:36:376,36,0	1/1:0,27:27:81:845,81,0	1/1:0,21:21:57:590,57,0	1/1:0,24:24:72:739,72,0	0/0:15,0:15:45:0,45,485	1/1:0,7:7:21:218,21,0	0/0:1,0:1:3:0,3,33	1/1:0,2:2:6:63,6,0	./.:.:.:.:.	0/0:2,0:2:6:0,6,67	0/0:4,0:4:12:0,12,124	1/1:0,5:5:15:151,15,0	0/0:6,0:6:18:0,18,187	1/1:0,4:4:12:122,12,0	1/1:0,3:3:9:88,9,0	1/1:0,5:5:15:158,15,0	1/1:0,3:3:9:100,9,0	0/1:1,1:2:26:26,0,26	1/1:0,8:8:18:210,18,0	./.:.:.:.:.	1/1:0,4:4:9:95,9,0	0/0:3,0:3:9:0,9,97	1/1:0,6:6:18:176,18,0	1/1:0,2:2:6:63,6,0	0/0:4,0:4:12:0,12,124	1/1:0,6:6:15:152,15,0	1/1:0,6:6:15:169,15,0	1/1:0,3:3:9:96,9,0	1/1:0,1:1:3:32,3,0	1/1:0,3:3:9:92,9,0	0/0:6,0:6:18:0,18,188	0/0:4,0:4:12:0,12,119	1/1:0,6:6:18:189,18,0	1/1:0,1:1:3:32,3,0	1/1:0,2:2:6:64,6,0	1/1:0,3:3:9:92,9,0	1/1:0,1:1:3:32,3,0	0/0:6,0:6:12:0,12,155	0/0:4,0:4:12:0,12,124	1/1:0,3:3:9:91,9,0	0/1:6,2:8:46:46,0,137	1/1:0,4:4:12:123,12,0	1/1:0,7:7:21:220,21,0	0/0:7,0:7:21:0,21,228	1/1:0,1:1:3:32,3,0	1/1:0,2:2:6:61,6,0	1/1:0,4:4:12:120,12,0	1/1:0,10:10:30:309,30,0	1/1:0,4:4:12:122,12,0	0/0:1,0:1:3:0,3,31	1/1:0,2:2:6:63,6,0	0/0:4,0:4:12:0,12,129	1/1:0,4:4:12:126,12,0	0/1:1,2:3:23:52,0,23	0/1:4,2:6:45:45,0,79	0/0:1,0:1:3:0,3,33	./.:.:.:.:.	0/0:7,0:7:21:0,21,214	0/0:9,0:9:27:0,27,282	0/0:5,0:5:15:0,15,153	1/1:0,5:5:15:158,15,0	1/1:0,7:7:21:217,21,0	1/1:0,7:7:21:220,21,0	1/1:0,5:5:6:75,6,0	1/1:0,9:9:27:272,27,0	0/0:5,0:5:15:0,15,154	0/0:5,0:5:15:0,15,161	1/1:0,3:3:9:92,9,0	0/0:7,0:7:21:0,21,217	0/0:5,0:5:15:0,15,161	0/0:6,0:6:18:0,18,184	1/1:0,4:4:12:122,12,0	1/1:0,7:7:21:214,21,0	1/1:0,6:6:18:188,18,0	1/1:0,3:3:9:95,9,0	1/1:0,7:7:21:211,21,0	1/1:0,4:4:12:125,12,0	0/0:5,0:5:12:0,12,138	1/1:0,5:5:15:161,15,0	1/1:0,6:6:18:184,18,0	0/0:9,0:9:24:0,24,269	0/0:8,0:8:21:0,21,219	0/0:1,0:1:3:0,3,33	1/1:0,4:4:9:109,9,0	1/1:0,5:5:15:153,15,0	0/0:8,0:8:24:0,24,252	0/0:4,0:4:12:0,12,121	1/1:0,2:2:3:45,3,0	./.:.:.:.:.	0/0:2,0:2:3:0,3,45	0/1:2,2:4:38:38,0,39	0/0:13,0:13:30:0,30,354	0/0:1,0:1:3:0,3,32	0/0:2,0:2:3:0,3,45	0/0:31,0:31:93:0,93,1025
chr1	58565740	.	C	T	18044.6	.	AC=164;AF=0.626;AN=262;BaseQRankSum=-3.639;DP=1042;Dels=0.00;FS=1.290;HaplotypeScore=0.0731;InbreedingCoeff=0.7303;MLEAC=167;MLEAF=0.637;MQ=54.86;MQ0=13;MQRankSum=-2.217;QD=27.26;ReadPosRankSum=0.474	GT:AD:DP:GQ:PL	1/1:1,59:61:99:1761,165,0	0/0:22,0:22:63:0,63,695	0/0:28,0:28:84:0,84,882	0/0:41,0:41:99:0,123,1294	1/1:0,20:20:48:513,48,0	1/1:0,9:9:27:275,27,0	0/0:20,0:20:54:0,54,611	1/1:0,8:8:24:240,24,0	./.:.:.:.:.	0/0:20,0:20:60:0,60,625	1/1:0,2:2:6:62,6,0	1/1:0,9:9:27:280,27,0	1/1:0,12:12:36:383,36,0	0/0:3,0:3:9:0,9,100	1/1:0,24:24:66:699,66,0	1/1:0,20:20:57:601,57,0	1/1:0,26:26:75:779,75,0	1/1:0,3:3:9:97,9,0	1/1:0,7:7:21:218,21,0	1/1:0,4:4:9:104,9,0	1/1:0,5:5:15:160,15,0	1/1:0,11:11:33:340,33,0	1/1:0,13:13:30:322,30,0	1/1:0,18:18:54:552,54,0	0/0:3,0:3:9:0,9,96	1/1:0,15:15:45:482,45,0	0/0:12,0:12:36:0,36,383	1/1:0,3:3:9:97,9,0	1/1:0,3:3:9:95,9,0	1/1:0,22:22:48:503,48,0	1/1:0,5:5:12:124,12,0	1/1:0,2:2:6:61,6,0	1/1:0,16:16:48:494,48,0	0/1:1,1:2:24:24,0,27	0/0:18,0:18:54:0,54,572	0/0:1,1:2:3:0,3,32	1/1:0,20:20:48:522,48,0	0/0:11,0:12:30:0,30,329	1/1:0,7:7:18:180,18,0	./.:.:.:.:.	1/1:0,3:3:9:98,9,0	1/1:0,14:14:39:415,39,0	1/1:0,9:9:27:282,27,0	1/1:0,23:23:66:688,66,0	1/1:0,20:20:51:534,51,0	1/1:0,22:22:66:668,66,0	0/0:12,0:12:36:0,36,373	1/1:0,5:5:15:161,15,0	0/0:1,0:1:3:0,3,31	1/1:0,3:3:9:95,9,0	1/1:0,1:1:3:33,3,0	0/0:1,0:1:3:0,3,32	0/0:3,0:3:9:0,9,95	1/1:0,4:4:12:120,12,0	0/0:2,0:2:6:0,6,64	1/1:0,3:3:9:93,9,0	1/1:0,2:3:6:57,6,0	1/1:0,4:4:12:122,12,0	./.:.:.:.:.	0/0:1,0:1:3:0,3,32	1/1:0,5:5:9:119,9,0	./.:.:.:.:.	1/1:0,5:5:12:130,12,0	0/0:3,0:3:9:0,9,86	1/1:0,6:6:18:184,18,0	1/1:0,2:2:6:63,6,0	0/0:7,0:7:21:0,21,222	1/1:0,8:8:18:179,18,0	1/1:0,6:6:15:173,15,0	1/1:0,3:3:9:91,9,0	1/1:0,1:1:3:31,3,0	1/1:0,3:3:9:89,9,0	0/0:6,0:6:18:0,18,191	0/0:4,0:4:12:0,12,130	1/1:0,5:5:15:150,15,0	1/1:0,2:2:6:66,6,0	1/1:0,2:2:6:61,6,0	1/1:0,4:4:12:124,12,0	1/1:0,1:1:3:31,3,0	0/0:5,0:5:12:0,12,148	0/0:4,0:4:12:0,12,115	0/1:1,3:4:20:76,0,20	0/1:3,3:6:47:47,0,81	1/1:0,4:4:12:129,12,0	1/1:0,6:6:18:187,18,0	0/0:6,0:6:18:0,18,189	1/1:0,2:2:3:31,3,0	1/1:0,2:2:6:63,6,0	1/1:0,5:5:12:120,12,0	1/1:0,8:8:24:247,24,0	1/1:0,4:4:12:128,12,0	0/0:3,0:3:9:0,9,100	1/1:0,2:2:6:61,6,0	0/0:2,0:2:6:0,6,66	1/1:0,5:5:15:156,15,0	0/1:1,2:3:23:52,0,23	0/1:3,1:4:19:19,0,78	0/0:1,0:1:3:0,3,29	./.:.:.:.:.	0/0:6,0:6:18:0,18,184	0/0:9,0:9:27:0,27,281	0/0:5,0:5:15:0,15,157	1/1:0,7:8:21:211,21,0	1/1:0,6:6:18:182,18,0	1/1:0,6:6:18:189,18,0	1/1:0,7:7:6:78,6,0	1/1:0,7:7:21:209,21,0	0/0:4,0:4:12:0,12,123	0/0:5,1:6:15:0,15,161	1/1:0,4:4:12:120,12,0	0/0:6,0:6:18:0,18,182	0/0:5,1:6:15:0,15,162	0/0:7,0:7:21:0,21,217	1/1:0,6:6:18:193,18,0	1/1:0,6:6:18:178,18,0	1/1:0,8:8:24:250,24,0	1/1:0,3:3:9:95,9,0	1/1:0,8:8:24:241,24,0	1/1:0,3:3:9:92,9,0	0/0:7,0:7:15:0,15,185	1/1:0,3:3:9:95,9,0	1/1:0,6:6:15:170,15,0	0/0:8,0:8:21:0,21,233	0/0:10,0:10:30:0,30,319	0/0:1,0:2:3:0,3,30	1/1:0,2:2:3:45,3,0	1/1:0,4:4:12:120,12,0	0/0:8,0:8:24:0,24,248	0/0:4,0:4:12:0,12,126	1/1:0,2:2:3:45,3,0	./.:.:.:.:.	0/0:2,0:2:3:0,3,45	0/1:2,2:4:39:39,0,39	0/0:13,0:13:30:0,30,350	0/0:1,0:1:3:0,3,32	0/0:2,0:2:3:0,3,45	0/0:32,0:32:93:0,93,1001
chr1	58565796	.	C	T	17692.1	.	AC=165;AF=0.650;AN=254;BaseQRankSum=-4.556;DP=1029;Dels=0.00;FS=14.092;HaplotypeScore=0.1826;InbreedingCoeff=0.7117;MLEAC=165;MLEAF=0.650;MQ=53.08;MQ0=13;MQRankSum=-6.478;QD=26.64;ReadPosRankSum=-1.645	GT:AD:DP:GQ:PL	1/1:0,60:60:99:1757,168,0	0/0:14,0:14:42:0,42,438	0/0:25,0:25:75:0,75,784	0/0:28,0:28:84:0,84,883	1/1:0,16:16:39:403,39,0	1/1:0,11:11:30:322,30,0	0/0:21,0:21:54:0,54,621	1/1:0,3:3:9:93,9,0	1/1:0,2:2:6:61,6,0	0/0:23,0:23:69:0,69,716	1/1:0,7:7:15:163,15,0	1/1:0,11:11:27:289,27,0	1/1:0,19:19:54:566,54,0	0/1:1,1:2:26:26,0,27	1/1:0,25:25:69:704,69,0	1/1:0,18:18:54:542,54,0	1/1:0,26:26:66:681,66,0	./.:.:.:.:.	1/1:0,9:9:21:245,21,0	1/1:0,3:3:9:93,9,0	0/1:1,2:3:23:56,0,23	1/1:0,10:10:30:298,30,0	1/1:0,17:17:45:464,45,0	1/1:0,28:28:78:826,78,0	0/0:3,0:3:9:0,9,97	1/1:0,23:23:69:701,69,0	0/0:13,0:13:39:0,39,411	1/1:0,4:4:12:128,12,0	1/1:0,2:2:6:62,6,0	1/1:0,22:22:51:544,51,0	1/1:0,5:5:9:94,9,0	1/1:0,6:6:18:183,18,0	1/1:0,14:14:36:404,36,0	./.:.:.:.:.	0/0:21,0:21:60:0,60,655	0/1:1,5:6:17:112,0,17	1/1:1,15:17:11:397,11,0	0/0:13,1:14:39:0,39,416	1/1:0,6:6:15:158,15,0	0/0:2,0:2:6:0,6,65	1/1:0,1:1:3:32,3,0	1/1:0,11:11:30:327,30,0	1/1:0,10:10:30:311,30,0	1/1:0,25:25:66:727,66,0	1/1:0,17:17:45:471,45,0	1/1:0,11:11:33:341,33,0	0/0:12,0:12:36:0,36,376	1/1:0,3:3:9:95,9,0	./.:.:.:.:.	1/1:0,6:6:18:185,18,0	1/1:0,3:3:9:90,9,0	./.:.:.:.:.	0/0:6,0:6:18:0,18,196	1/1:0,4:4:12:124,12,0	0/0:5,0:5:15:0,15,153	./.:.:.:.:.	1/1:0,7:7:15:148,15,0	1/1:0,8:8:24:249,24,0	1/1:0,2:2:6:63,6,0	1/1:0,1:1:3:32,3,0	1/1:0,1:1:3:30,3,0	./.:.:.:.:.	1/1:0,9:9:21:219,21,0	0/0:5,0:5:15:0,15,160	1/1:0,3:3:9:95,9,0	1/1:0,3:3:9:89,9,0	0/0:6,0:6:18:0,18,189	1/1:0,9:9:18:184,18,0	1/1:0,5:5:15:155,15,0	1/1:0,2:2:6:61,6,0	1/1:0,1:1:3:32,3,0	1/1:0,3:3:9:94,9,0	0/0:2,0:2:6:0,6,67	0/1:4,2:6:45:45,0,103	./.:.:.:.:.	1/1:0,2:2:6:60,6,0	1/1:0,5:5:15:153,15,0	1/1:0,3:3:6:64,6,0	1/1:0,2:2:6:66,6,0	0/0:3,0:3:9:0,9,100	./.:.:.:.:.	0/1:1,2:3:23:54,0,23	0/0:8,2:10:24:0,24,256	1/1:0,4:4:12:125,12,0	1/1:0,6:6:18:185,18,0	0/0:6,0:6:18:0,18,191	1/1:0,6:6:15:162,15,0	1/1:0,3:3:9:89,9,0	1/1:0,2:2:3:31,3,0	1/1:0,9:9:27:292,27,0	1/1:0,3:3:9:93,9,0	0/0:3,0:3:9:0,9,94	1/1:0,2:2:6:62,6,0	./.:.:.:.:.	1/1:0,4:4:12:121,12,0	1/1:0,3:3:9:91,9,0	0/1:2,2:4:44:48,0,44	0/0:2,0:2:6:0,6,65	0/0:1,0:1:3:0,3,33	0/0:1,0:1:3:0,3,31	0/0:6,0:6:18:0,18,195	0/0:4,0:4:12:0,12,126	1/1:0,6:6:12:120,12,0	1/1:0,4:4:12:125,12,0	1/1:0,8:8:18:214,18,0	1/1:0,5:5:3:31,3,0	1/1:0,2:2:6:63,6,0	0/0:5,0:5:15:0,15,152	0/0:5,1:6:15:0,15,162	1/1:0,4:4:12:118,12,0	0/0:13,0:13:39:0,39,413	0/0:5,1:6:15:0,15,162	0/0:8,0:8:21:0,21,228	1/1:0,6:6:18:183,18,0	1/1:0,7:7:21:214,21,0	1/1:0,6:6:18:184,18,0	1/1:0,3:3:9:95,9,0	1/1:0,5:5:15:152,15,0	1/1:0,2:2:6:59,6,0	0/0:6,0:6:15:0,15,175	1/1:0,6:6:18:189,18,0	1/1:0,4:4:12:121,12,0	0/0:7,0:7:21:0,21,228	0/0:12,0:12:36:0,36,367	0/0:4,0:4:12:0,12,126	1/1:0,1:1:3:31,3,0	1/1:0,2:2:6:65,6,0	0/0:4,0:4:12:0,12,132	0/0:2,0:2:6:0,6,62	1/1:0,2:2:3:45,3,0	./.:.:.:.:.	0/0:2,0:2:3:0,3,45	0/1:2,2:4:39:39,0,39	0/0:11,0:11:24:0,24,274	0/0:4,0:4:9:0,9,109	0/0:4,0:4:6:0,6,89	0/0:34,0:34:99:0,102,1159
chr1	58565844	.	T	C	20609.2	.	AC=169;AF=0.635;AN=266;BaseQRankSum=1.996;DP=1083;Dels=0.00;FS=0.229;HaplotypeScore=0.2424;InbreedingCoeff=0.7106;MLEAC=173;MLEAF=0.650;MQ=57.99;MQ0=0;MQRankSum=0.464;QD=28.54;ReadPosRankSum=-1.830	GT:AD:DP:GQ:PL	1/1:0,71:71:99:2177,208,0	0/0:16,0:16:45:0,45,497	0/0:24,0:24:69:0,69,735	0/0:39,0:39:99:0,117,1187	1/1:0,20:20:60:627,60,0	1/1:0,13:13:39:397,39,0	0/0:17,0:17:51:0,51,518	1/1:0,2:2:6:65,6,0	1/1:0,3:3:9:98,9,0	0/0:28,0:28:84:0,84,860	1/1:0,2:2:6:62,6,0	1/1:0,14:14:36:390,36,0	1/1:0,17:17:51:534,51,0	0/1:1,1:2:22:25,0,22	1/1:0,20:20:54:594,54,0	1/1:0,23:23:69:723,69,0	1/1:0,21:21:60:620,60,0	1/1:0,1:1:3:31,3,0	1/1:0,14:14:33:371,33,0	1/1:0,8:8:18:215,18,0	0/1:1,3:4:19:84,0,19	1/1:0,9:9:27:275,27,0	1/1:0,19:19:57:590,57,0	1/1:0,15:15:42:457,42,0	0/0:2,0:2:6:0,6,66	1/1:0,24:24:72:734,72,0	0/0:8,0:8:24:0,24,241	1/1:0,4:4:12:129,12,0	1/1:0,4:4:12:134,12,0	1/1:0,25:25:75:774,75,0	1/1:0,5:5:12:124,12,0	1/1:0,5:5:15:161,15,0	1/1:0,25:25:63:720,63,0	0/1:1,1:2:25:28,0,25	0/0:24,0:24:66:0,66,714	0/1:1,4:5:17:109,0,17	1/1:1,16:17:15:425,15,0	0/0:20,0:20:57:0,57,603	1/1:0,10:10:30:311,30,0	0/0:1,0:1:3:0,3,33	./.:.:.:.:.	1/1:0,8:8:24:253,24,0	1/1:0,11:11:30:330,30,0	1/1:0,23:23:66:693,66,0	1/1:0,8:8:21:218,21,0	1/1:0,16:16:45:481,45,0	0/0:5,0:5:15:0,15,160	1/1:0,3:3:9:99,9,0	0/0:3,0:3:9:0,9,93	1/1:0,7:7:21:214,21,0	1/1:0,4:4:12:126,12,0	0/0:3,0:3:9:0,9,93	0/0:7,0:7:21:0,21,207	1/1:0,5:5:15:148,15,0	0/0:6,0:6:18:0,18,185	1/1:0,3:3:9:89,9,0	1/1:0,5:5:15:143,15,0	1/1:0,6:6:18:186,18,0	1/1:0,4:4:12:125,12,0	0/1:2,2:4:47:51,0,47	1/1:0,3:3:9:96,9,0	1/1:0,4:4:12:122,12,0	1/1:0,9:9:27:270,27,0	0/0:4,0:4:12:0,12,117	1/1:0,2:2:6:62,6,0	1/1:0,4:4:12:124,12,0	0/0:1,0:1:3:0,3,33	1/1:0,6:6:18:188,18,0	1/1:0,3:3:9:89,9,0	1/1:0,3:3:9:95,9,0	1/1:0,3:3:6:77,6,0	1/1:0,3:3:9:96,9,0	0/0:4,0:4:12:0,12,124	0/1:2,2:4:47:49,0,47	1/1:0,3:3:9:97,9,0	1/1:0,3:3:9:89,9,0	1/1:0,4:4:12:130,12,0	0/1:1,3:4:21:79,0,21	1/1:0,1:1:3:30,3,0	0/0:4,0:4:12:0,12,118	0/0:3,0:3:9:0,9,96	0/1:1,2:3:27:39,0,27	0/0:7,1:8:1:0,1,199	1/1:0,4:4:12:124,12,0	1/1:0,8:8:21:232,21,0	0/0:8,0:8:24:0,24,238	1/1:0,5:5:12:136,12,0	1/1:0,10:10:24:268,24,0	1/1:0,5:5:15:156,15,0	1/1:0,10:10:30:320,30,0	1/1:0,3:3:9:96,9,0	0/0:3,0:3:9:0,9,91	1/1:0,2:2:6:59,6,0	./.:.:.:.:.	1/1:0,2:2:6:64,6,0	1/1:0,3:3:9:97,9,0	0/1:3,1:4:21:21,0,84	0/0:1,0:1:3:0,3,32	0/0:4,0:4:12:0,12,122	0/0:3,0:3:9:0,9,89	0/0:2,0:2:6:0,6,62	0/0:3,0:3:9:0,9,92	1/1:0,7:7:21:226,21,0	1/1:0,4:4:9:108,9,0	1/1:0,5:5:15:160,15,0	1/1:0,2:2:6:63,6,0	./.:.:.:.:.	0/0:4,0:4:12:0,12,130	0/0:5,0:5:15:0,15,156	1/1:0,7:7:21:221,21,0	0/0:10,0:10:30:0,30,307	0/0:5,0:5:15:0,15,156	0/0:8,0:8:18:0,18,219	1/1:0,8:8:24:248,24,0	1/1:0,11:11:33:345,33,0	1/1:0,3:3:9:93,9,0	1/1:0,5:5:15:148,15,0	1/1:0,7:7:21:223,21,0	1/1:0,4:5:12:125,12,0	0/0:4,0:4:12:0,12,130	1/1:0,6:6:18:178,18,0	1/1:0,7:7:21:215,21,0	0/0:9,0:9:27:0,27,276	0/0:9,0:9:27:0,27,282	0/0:5,0:5:15:0,15,159	1/1:0,7:7:21:207,21,0	1/1:0,6:6:18:187,18,0	0/0:5,0:5:15:0,15,162	0/0:5,0:5:15:0,15,156	1/1:0,2:2:3:45,3,0	./.:.:.:.:.	0/0:2,0:2:3:0,3,45	1/1:0,1:1:3:31,3,0	0/0:7,0:7:15:0,15,182	0/0:4,0:4:9:0,9,107	0/0:4,0:4:6:0,6,89	0/0:24,0:24:72:0,72,824
chr1	58565972	.	C	T	17571.7	.	AC=172;AF=0.662;AN=260;BaseQRankSum=-9.934;DP=935;Dels=0.00;FS=7.390;HaplotypeScore=0.1784;InbreedingCoeff=0.7069;MLEAC=173;MLEAF=0.665;MQ=58.58;MQ0=1;MQRankSum=-0.690;QD=28.34;ReadPosRankSum=0.316	GT:AD:DP:GQ:PL	1/1:0,65:65:99:2042,192,0	0/0:16,0:16:42:0,42,474	0/0:19,0:19:57:0,57,603	0/0:47,0:47:99:0,141,1454	1/1:0,15:15:45:457,45,0	1/1:0,10:10:30:287,30,0	0/0:11,0:11:33:0,33,341	1/1:0,3:3:6:67,6,0	1/1:0,2:2:6:63,6,0	0/0:26,0:26:63:0,63,729	./.:.:.:.:.	1/1:0,16:16:48:482,48,0	1/1:0,16:16:45:461,45,0	0/0:2,0:2:6:0,6,65	1/1:0,19:19:57:580,57,0	1/1:0,16:16:48:480,48,0	1/1:0,19:19:54:566,54,0	1/1:0,3:3:9:94,9,0	1/1:0,2:2:6:62,6,0	1/1:0,2:2:6:57,6,0	1/1:0,2:2:6:64,6,0	1/1:0,5:5:15:156,15,0	1/1:0,18:18:54:542,54,0	1/1:0,19:19:57:574,57,0	0/0:1,0:1:3:0,3,32	1/1:0,19:19:57:571,57,0	0/0:10,0:10:30:0,30,316	1/1:0,4:4:12:130,12,0	1/1:0,3:3:9:94,9,0	1/1:0,14:14:39:411,39,0	1/1:0,3:3:9:94,9,0	1/1:0,3:3:9:96,9,0	1/1:0,17:17:48:497,48,0	1/1:0,3:3:6:60,6,0	0/0:18,0:18:51:0,51,552	1/1:0,4:4:12:122,12,0	1/1:0,15:15:45:463,45,0	0/0:8,0:8:24:0,24,250	1/1:0,11:11:30:296,30,0	0/0:1,0:1:3:0,3,33	1/1:0,1:1:3:32,3,0	1/1:0,10:10:30:309,30,0	1/1:0,16:16:45:476,45,0	1/1:0,15:15:42:444,42,0	1/1:0,22:22:66:681,66,0	1/1:0,14:14:42:435,42,0	0/0:4,0:4:12:0,12,125	1/1:0,2:2:6:61,6,0	1/1:0,2:2:6:61,6,0	1/1:0,2:2:6:62,6,0	1/1:0,2:2:6:59,6,0	0/0:4,0:4:12:0,12,124	0/0:5,0:5:15:0,15,156	1/1:0,5:5:15:151,15,0	0/0:6,0:6:18:0,18,193	1/1:0,2:2:6:66,6,0	1/1:0,2:2:6:61,6,0	1/1:0,6:6:18:176,18,0	1/1:0,4:4:12:118,12,0	0/1:2,1:3:22:22,0,56	1/1:0,1:1:3:32,3,0	1/1:0,1:1:3:32,3,0	1/1:0,6:6:18:181,18,0	0/0:4,0:4:12:0,12,121	1/1:0,7:7:21:216,21,0	1/1:0,5:5:15:155,15,0	0/0:5,0:5:15:0,15,153	1/1:0,5:5:15:146,15,0	1/1:0,5:5:15:150,15,0	1/1:0,1:1:3:31,3,0	1/1:0,3:3:9:88,9,0	1/1:0,5:5:15:153,15,0	0/0:2,0:2:6:0,6,58	0/1:1,3:4:20:86,0,20	1/1:0,7:7:21:210,21,0	1/1:0,6:6:18:181,18,0	1/1:0,2:2:6:64,6,0	0/1:1,4:5:17:113,0,17	1/1:0,1:1:3:32,3,0	0/0:4,0:4:12:0,12,125	./.:.:.:.:.	0/1:3,1:4:19:19,0,83	0/0:6,0:6:18:0,18,198	1/1:0,5:5:15:153,15,0	./.:.:.:.:.	0/0:3,0:3:9:0,9,100	1/1:0,5:5:15:152,15,0	1/1:0,3:3:9:90,9,0	1/1:0,10:10:30:296,30,0	1/1:0,9:9:27:278,27,0	1/1:0,3:3:9:89,9,0	./.:.:.:.:.	1/1:0,4:4:12:120,12,0	0/0:2,0:2:6:0,6,60	1/1:0,2:2:6:61,6,0	1/1:0,2:2:6:65,6,0	0/1:3,1:4:22:22,0,85	0/0:5,0:5:12:0,12,137	0/0:3,0:3:9:0,9,94	0/0:2,0:2:6:0,6,63	0/0:9,0:9:27:0,27,284	0/0:2,0:2:6:0,6,63	1/1:0,3:3:9:91,9,0	1/1:0,4:4:12:128,12,0	1/1:0,2:2:6:62,6,0	1/1:0,7:7:18:198,18,0	1/1:0,6:6:12:117,12,0	0/0:4,0:4:12:0,12,125	0/0:3,0:3:9:0,9,95	1/1:0,1:1:3:27,3,0	0/0:5,0:5:15:0,15,154	0/0:3,0:3:9:0,9,96	0/0:8,0:8:21:0,21,233	1/1:0,4:4:12:130,12,0	1/1:0,5:5:15:155,15,0	1/1:0,2:2:6:63,6,0	1/1:0,2:2:6:63,6,0	1/1:0,5:5:12:122,12,0	1/1:0,2:2:6:61,6,0	0/0:6,0:6:18:0,18,189	1/1:0,5:5:15:148,15,0	1/1:0,2:2:6:65,6,0	0/0:6,0:6:18:0,18,190	0/0:4,0:4:12:0,12,127	./.:.:.:.:.	1/1:0,6:6:18:186,18,0	1/1:0,7:7:21:213,21,0	0/0:4,0:4:12:0,12,128	0/0:3,0:3:9:0,9,97	1/1:0,2:2:3:45,3,0	0/0:1,0:1:3:0,3,32	./.:.:.:.:.	0/1:3,1:4:22:22,0,67	0/0:10,0:10:24:0,24,272	0/0:3,0:3:6:0,6,77	./.:.:.:.:.	0/0:30,0:30:90:0,90,1053
chr1	58566044	.	G	C	17879.5	.	AC=158;AF=0.637;AN=248;BaseQRankSum=1.134;DP=928;Dels=0.00;FS=1.698;HaplotypeScore=0.0560;InbreedingCoeff=0.6949;MLEAC=161;MLEAF=0.649;MQ=59.17;MQ0=1;MQRankSum=-0.156;QD=28.88;ReadPosRankSum=-1.664	GT:AD:DP:GQ:PL	1/1:0,56:56:99:1717,162,0	0/0:22,0:22:63:0,63,671	0/0:16,0:16:45:0,45,496	0/0:36,0:36:99:0,108,1123	1/1:0,17:17:48:528,48,0	1/1:0,6:6:15:171,15,0	0/0:10,0:10:30:0,30,319	1/1:0,4:4:12:125,12,0	1/1:0,4:4:12:127,12,0	0/0:16,0:16:48:0,48,491	1/1:0,3:3:9:99,9,0	1/1:0,22:22:66:673,66,0	1/1:0,10:10:30:320,30,0	0/1:1,1:2:21:21,0,24	1/1:0,16:16:48:508,48,0	1/1:0,17:17:51:541,51,0	1/1:0,15:15:42:467,42,0	./.:.:.:.:.	1/1:0,5:5:15:156,15,0	1/1:0,5:5:9:119,9,0	0/1:1,1:2:25:25,0,26	1/1:0,9:9:27:280,27,0	1/1:0,11:11:30:337,30,0	1/1:0,18:18:54:562,54,0	0/0:3,0:3:9:0,9,97	1/1:0,23:23:66:715,66,0	0/0:12,0:12:36:0,36,372	1/1:0,5:5:12:130,12,0	1/1:0,4:4:12:130,12,0	1/1:0,28:28:72:815,72,0	1/1:0,2:2:6:67,6,0	1/1:0,5:5:15:161,15,0	1/1:0,20:20:54:595,54,0	./.:.:.:.:.	0/0:24,0:24:69:0,69,733	0/1:1,3:4:20:82,0,20	1/1:0,11:11:33:340,33,0	0/0:9,0:9:27:0,27,280	1/1:0,6:6:18:186,18,0	0/0:4,0:4:12:0,12,127	1/1:0,1:1:3:32,3,0	1/1:0,11:11:33:347,33,0	1/1:0,15:15:45:474,45,0	1/1:0,19:19:48:537,48,0	1/1:0,18:18:54:569,54,0	1/1:0,16:16:45:482,45,0	0/0:6,0:6:18:0,18,196	1/1:0,8:8:24:255,24,0	0/0:1,0:1:3:0,3,30	1/1:0,2:2:6:61,6,0	1/1:0,5:5:15:163,15,0	0/0:3,0:3:9:0,9,95	0/0:5,0:5:15:0,15,162	1/1:0,5:5:15:157,15,0	0/0:3,0:3:9:0,9,95	./.:.:.:.:.	1/1:0,3:3:9:94,9,0	1/1:0,2:2:6:63,6,0	1/1:0,2:2:6:61,6,0	1/1:0,2:2:6:64,6,0	1/1:0,2:2:6:67,6,0	1/1:0,1:1:3:32,3,0	1/1:0,5:5:15:149,15,0	0/0:3,0:3:9:0,9,96	1/1:0,8:8:24:254,24,0	1/1:0,4:4:12:124,12,0	0/0:2,0:2:6:0,6,64	1/1:0,5:5:15:158,15,0	1/1:0,5:5:15:157,15,0	./.:.:.:.:.	./.:.:.:.:.	1/1:0,4:4:9:111,9,0	./.:.:.:.:.	0/1:2,5:7:37:130,0,37	1/1:0,4:4:12:135,12,0	1/1:0,2:2:6:64,6,0	1/1:0,3:3:9:98,9,0	0/1:1,5:6:14:122,0,14	1/1:0,3:3:9:97,9,0	0/0:7,0:7:21:0,21,218	0/0:1,0:1:3:0,3,32	0/1:2,2:4:48:49,0,48	0/1:5,2:7:45:45,0,131	1/1:0,5:5:15:159,15,0	1/1:0,2:2:6:65,6,0	0/0:10,0:10:30:0,30,321	1/1:0,7:7:21:220,21,0	1/1:0,3:3:9:97,9,0	1/1:0,4:4:12:128,12,0	1/1:0,9:9:27:280,27,0	./.:.:.:.:.	0/0:3,0:3:9:0,9,90	1/1:0,4:4:12:125,12,0	0/0:2,0:2:6:0,6,64	1/1:0,2:2:6:65,6,0	1/1:0,1:1:3:32,3,0	0/0:5,0:5:15:0,15,156	0/0:1,0:1:3:0,3,31	0/0:1,0:1:3:0,3,30	0/0:1,0:1:3:0,3,30	0/0:8,0:8:24:0,24,252	./.:.:.:.:.	1/1:0,3:3:9:84,9,0	1/1:0,5:5:15:153,15,0	1/1:0,8:8:24:252,24,0	./.:.:.:.:.	1/1:0,8:8:24:243,24,0	0/0:5,0:5:15:0,15,153	0/0:1,0:1:3:0,3,31	1/1:0,3:3:9:95,9,0	0/0:12,0:12:36:0,36,367	0/0:1,0:1:3:0,3,32	0/0:8,0:8:24:0,24,252	1/1:0,6:6:18:187,18,0	1/1:0,4:4:12:125,12,0	1/1:0,3:3:9:95,9,0	1/1:0,1:1:3:31,3,0	1/1:0,1:1:3:32,3,0	1/1:0,3:3:9:95,9,0	0/0:4,0:4:12:0,12,127	1/1:0,8:8:24:255,24,0	1/1:0,5:5:15:158,15,0	0/0:6,0:6:18:0,18,189	0/0:5,0:5:15:0,15,163	0/0:3,0:3:9:0,9,96	1/1:0,4:4:12:122,12,0	1/1:0,6:6:18:186,18,0	0/0:4,0:4:12:0,12,129	0/0:6,0:6:18:0,18,190	./.:.:.:.:.	./.:.:.:.:.	./.:.:.:.:.	0/1:3,2:5:52:52,0,63	0/0:12,0:12:30:0,30,331	0/0:3,0:3:6:0,6,75	./.:.:.:.:.	0/0:24,0:24:72:0,72,812
chr1	58566579	.	C	T	19611	.	AC=165;AF=0.635;AN=260;BaseQRankSum=-3.142;DP=1079;Dels=0.00;FS=0.737;HaplotypeScore=0.0485;InbreedingCoeff=0.7281;MLEAC=168;MLEAF=0.646;MQ=54.59;MQ0=1;MQRankSum=-1.274;QD=27.54;ReadPosRankSum=3.157	GT:AD:DP:GQ:PL	1/1:0,58:58:99:1825,168,0	0/0:29,0:29:87:0,87,915	0/0:18,0:18:48:0,48,497	0/0:55,0:55:99:0,165,1717	1/1:0,11:11:33:334,33,0	1/1:0,8:8:24:242,24,0	0/0:22,0:22:66:0,66,673	1/1:0,1:1:3:33,3,0	./.:.:.:.:.	0/0:19,0:19:57:0,57,595	1/1:0,1:1:3:30,3,0	1/1:0,14:15:33:369,33,0	1/1:0,19:19:51:540,51,0	0/0:2,0:2:6:0,6,65	1/1:0,24:24:60:665,60,0	1/1:0,22:22:60:618,60,0	1/1:0,15:15:45:459,45,0	0/1:1,2:3:23:58,0,23	1/1:0,13:13:36:384,36,0	1/1:0,13:13:36:378,36,0	1/1:0,1:1:3:32,3,0	1/1:0,14:14:39:391,39,0	1/1:0,30:30:75:811,75,0	1/1:0,18:18:48:511,48,0	0/0:2,0:2:6:0,6,63	1/1:0,14:14:39:398,39,0	0/0:14,0:14:42:0,42,440	1/1:0,4:4:12:137,12,0	1/1:0,5:5:15:153,15,0	1/1:0,28:28:78:815,78,0	1/1:0,4:4:9:95,9,0	1/1:0,3:3:9:94,9,0	1/1:0,19:19:57:581,57,0	1/1:0,2:2:6:64,6,0	0/0:10,0:10:30:0,30,310	1/1:0,3:3:6:61,6,0	1/1:0,20:20:54:562,54,0	0/0:16,0:16:48:0,48,492	1/1:0,16:16:39:410,39,0	0/0:1,0:1:3:0,3,31	1/1:0,3:3:9:97,9,0	1/1:0,18:18:51:521,51,0	1/1:0,19:19:45:496,45,0	1/1:0,16:16:45:476,45,0	1/1:0,17:17:51:520,51,0	1/1:0,28:28:75:800,75,0	0/0:11,0:11:30:0,30,329	1/1:0,4:4:9:99,9,0	1/1:0,1:1:3:32,3,0	./.:.:.:.:.	1/1:0,2:2:6:60,6,0	0/0:1,0:1:3:0,3,31	0/0:4,0:4:12:0,12,126	1/1:0,3:3:9:92,9,0	0/0:6,0:6:15:0,15,172	1/1:0,1:1:3:33,3,0	1/1:0,3:3:9:90,9,0	1/1:0,5:5:12:133,12,0	1/1:0,5:5:15:153,15,0	0/1:2,3:5:47:47,0,55	1/1:0,3:3:9:95,9,0	./.:.:.:.:.	1/1:0,9:9:24:245,24,0	0/0:7,0:7:18:0,18,200	1/1:0,6:6:18:184,18,0	1/1:0,3:3:9:89,9,0	0/0:6,0:6:15:0,15,168	1/1:0,9:9:27:277,27,0	./.:.:.:.:.	0/1:1,5:6:13:140,0,13	./.:.:.:.:.	1/1:0,2:2:6:61,6,0	0/0:4,0:4:12:0,12,126	0/1:1,1:2:24:24,0,25	1/1:0,2:2:3:32,3,0	1/1:0,3:3:9:93,9,0	1/1:0,3:3:9:88,9,0	1/1:0,3:3:6:63,6,0	1/1:0,2:2:6:65,6,0	0/0:2,0:2:6:0,6,61	0/0:1,0:1:3:0,3,32	1/1:0,1:1:3:31,3,0	0/0:9,0:9:27:0,27,291	1/1:0,5:5:12:140,12,0	1/1:0,3:3:9:93,9,0	0/0:2,0:2:6:0,6,71	1/1:0,11:11:30:319,30,0	1/1:0,4:4:12:120,12,0	1/1:0,5:5:15:153,15,0	1/1:0,7:7:21:234,21,0	1/1:0,5:5:15:151,15,0	0/0:7,0:7:21:0,21,218	1/1:0,3:3:9:85,9,0	0/0:2,0:2:6:0,6,63	1/1:0,4:4:12:122,12,0	1/1:0,4:4:12:122,12,0	0/1:4,1:5:14:14,0,109	0/0:7,0:7:21:0,21,218	0/0:1,0:1:3:0,3,32	0/0:3,0:3:9:0,9,96	0/0:10,0:10:30:0,30,318	0/0:5,0:5:12:0,12,115	1/1:0,3:3:9:90,9,0	1/1:0,2:2:6:61,6,0	1/1:0,3:3:9:90,9,0	1/1:0,3:3:9:91,9,0	1/1:0,7:7:21:220,21,0	0/0:9,0:9:27:0,27,287	0/0:3,0:3:9:0,9,96	1/1:0,4:4:9:104,9,0	0/0:6,0:6:18:0,18,186	0/0:3,0:3:9:0,9,97	0/0:6,0:6:18:0,18,190	1/1:0,8:8:24:245,24,0	1/1:0,3:3:9:92,9,0	1/1:0,10:10:30:303,30,0	1/1:0,1:1:3:32,3,0	1/1:0,6:6:12:121,12,0	1/1:0,3:3:9:92,9,0	0/0:1,0:1:3:0,3,33	1/1:0,4:4:12:130,12,0	1/1:0,14:14:42:425,42,0	0/0:4,0:4:9:0,9,111	0/0:3,0:3:9:0,9,96	0/0:6,0:6:18:0,18,184	1/1:0,3:3:6:77,6,0	1/1:0,3:3:9:91,9,0	0/0:3,0:3:9:0,9,95	0/0:4,0:4:12:0,12,124	1/1:0,10:10:18:241,18,0	./.:.:.:.:.	./.:.:.:.:.	0/0:2,0:2:3:0,3,45	0/0:12,0:12:21:0,21,277	0/0:4,0:4:6:0,6,89	0/0:2,0:2:3:0,3,32	0/0:21,0:21:63:0,63,681
chr1	58566632	.	G	A	17377.9	.	AC=168;AF=0.651;AN=258;BaseQRankSum=2.215;DP=990;Dels=0.00;FS=14.474;HaplotypeScore=0.1601;InbreedingCoeff=0.6872;MLEAC=170;MLEAF=0.659;MQ=50.94;MQ0=2;MQRankSum=-8.069;QD=25.90;ReadPosRankSum=-0.842	GT:AD:DP:GQ:PL	1/1:0,54:54:99:1550,141,0	0/0:18,0:18:54:0,54,555	0/0:17,0:18:51:0,51,526	0/0:42,0:42:99:0,123,1260	1/1:0,11:12:33:340,33,0	1/1:0,7:7:21:227,21,0	0/0:19,0:19:57:0,57,573	1/1:0,1:1:3:31,3,0	1/1:0,1:1:3:33,3,0	0/0:21,0:21:63:0,63,648	1/1:0,4:4:12:130,12,0	1/1:0,17:17:39:431,39,0	1/1:0,19:19:45:497,45,0	./.:.:.:.:.	1/1:0,24:24:60:621,60,0	1/1:0,19:19:42:421,42,0	1/1:0,17:17:51:526,51,0	1/1:0,5:5:15:162,15,0	1/1:0,11:11:30:330,30,0	1/1:0,10:10:30:307,30,0	1/1:0,1:1:3:33,3,0	1/1:0,20:20:42:501,42,0	1/1:0,25:25:60:645,60,0	1/1:0,24:24:57:635,57,0	0/0:3,0:3:9:0,9,102	1/1:0,13:13:36:365,36,0	0/0:20,0:20:60:0,60,599	1/1:0,7:7:21:212,21,0	1/1:0,5:5:12:116,12,0	1/1:0,26:26:66:685,66,0	1/1:0,5:5:12:125,12,0	1/1:0,5:5:15:163,15,0	1/1:0,15:15:45:469,45,0	0/0:1,0:1:3:0,3,35	0/0:10,0:10:30:0,30,304	./.:.:.:.:.	1/1:0,14:14:39:394,39,0	0/0:12,0:12:36:0,36,363	1/1:0,9:9:18:183,18,0	0/1:3,1:4:22:22,0,84	1/1:0,5:5:15:163,15,0	1/1:0,12:12:33:335,33,0	1/1:0,16:16:42:452,42,0	1/1:0,17:17:48:507,48,0	1/1:0,16:16:45:483,45,0	1/1:0,22:22:60:621,60,0	0/0:8,0:8:21:0,21,231	1/1:0,5:5:9:94,9,0	0/1:1,1:2:24:25,0,24	1/1:0,4:4:6:77,6,0	1/1:0,1:1:3:32,3,0	0/0:1,0:1:3:0,3,32	0/0:4,0:4:12:0,12,124	1/1:0,1:1:3:30,3,0	0/0:8,0:8:21:0,21,223	1/1:0,1:1:3:31,3,0	1/1:0,7:7:21:215,21,0	1/1:0,6:6:12:152,12,0	1/1:0,2:2:6:61,6,0	0/1:2,4:6:47:47,0,48	1/1:0,3:3:9:92,9,0	./.:.:.:.:.	1/1:0,6:6:15:155,15,0	0/0:5,0:5:15:0,15,151	1/1:0,3:3:9:96,9,0	1/1:0,2:3:6:61,6,0	0/0:5,0:5:12:0,12,135	1/1:0,4:4:12:118,12,0	1/1:0,2:2:3:45,3,0	1/1:0,1:1:3:31,3,0	1/1:0,1:1:3:32,3,0	1/1:0,1:1:3:32,3,0	0/0:3,0:3:9:0,9,89	1/1:0,1:1:3:32,3,0	./.:.:.:.:.	1/1:0,3:3:9:92,9,0	1/1:0,3:3:6:78,6,0	0/1:1,2:3:25:26,0,25	1/1:0,4:4:6:61,6,0	0/0:8,0:8:24:0,24,240	0/0:1,0:1:3:0,3,32	1/1:0,1:1:3:31,3,0	0/1:7,2:9:10:10,0,167	1/1:0,2:2:6:62,6,0	1/1:0,2:2:6:53,6,0	0/0:5,0:5:15:0,15,152	1/1:0,9:9:27:285,27,0	1/1:0,6:6:15:147,15,0	1/1:0,4:4:12:120,12,0	1/1:0,7:7:21:224,21,0	1/1:0,2:2:6:59,6,0	0/0:5,0:5:15:0,15,152	1/1:0,4:4:12:117,12,0	0/0:2,0:2:6:0,6,62	1/1:0,4:4:12:118,12,0	1/1:0,5:5:15:161,15,0	0/0:4,0:4:9:0,9,86	0/0:5,0:5:15:0,15,156	0/0:1,0:1:3:0,3,31	0/0:3,0:3:9:0,9,92	0/0:5,0:5:15:0,15,161	0/0:2,0:2:6:0,6,61	1/1:0,1:1:3:32,3,0	1/1:0,4:4:12:125,12,0	1/1:0,4:4:12:124,12,0	1/1:0,4:4:12:122,12,0	1/1:0,7:7:21:223,21,0	0/0:7,0:7:21:0,21,214	0/0:2,0:2:6:0,6,58	1/1:0,2:2:6:62,6,0	0/0:7,0:7:21:0,21,207	0/0:2,0:2:6:0,6,59	0/0:5,0:5:15:0,15,153	1/1:0,7:7:18:180,18,0	1/1:0,3:3:9:96,9,0	1/1:0,5:5:15:155,15,0	./.:.:.:.:.	1/1:0,8:8:15:161,15,0	1/1:0,4:4:12:124,12,0	0/0:1,0:1:3:0,3,34	1/1:0,3:3:9:89,9,0	1/1:0,10:10:27:278,27,0	0/0:2,0:2:3:0,3,45	0/0:1,0:1:3:0,3,31	0/0:5,0:5:15:0,15,153	1/1:0,3:3:9:88,9,0	1/1:0,2:2:3:32,3,0	0/0:2,0:2:6:0,6,62	0/0:3,0:3:9:0,9,93	1/1:0,8:8:15:197,15,0	./.:.:.:.:.	./.:.:.:.:.	0/1:2,4:6:36:80,0,36	0/0:15,0:15:27:0,27,353	0/0:4,0:4:6:0,6,89	./.:.:.:.:.	0/0:21,0:21:63:0,63,685
chr1	58566651	.	T	C	14995	.	AC=155;AF=0.646;AN=240;BaseQRankSum=5.221;DP=928;Dels=0.00;FS=26.220;HaplotypeScore=0.1981;InbreedingCoeff=0.7034;MLEAC=156;MLEAF=0.650;MQ=46.63;MQ0=7;MQRankSum=-8.774;QD=25.24;ReadPosRankSum=0.641	GT:AD:DP:GQ:PL	1/1:0,49:49:99:1448,129,0	0/0:18,1:19:51:0,51,543	0/0:23,0:23:60:0,60,635	0/0:40,0:40:99:0,105,1113	1/1:0,17:17:42:457,42,0	1/1:0,5:5:15:158,15,0	0/0:21,0:21:54:0,54,540	1/1:0,3:4:9:101,9,0	1/1:0,1:1:3:34,3,0	0/0:16,0:16:42:0,42,422	1/1:0,5:5:15:163,15,0	1/1:0,11:11:30:314,30,0	1/1:0,13:13:30:319,30,0	./.:.:.:.:.	1/1:0,21:21:54:569,54,0	1/1:0,19:19:42:438,42,0	1/1:0,18:18:48:502,48,0	1/1:0,4:4:12:130,12,0	1/1:0,8:8:18:197,18,0	1/1:0,9:9:27:278,27,0	1/1:0,1:1:3:35,3,0	1/1:0,19:19:39:464,39,0	1/1:0,18:18:45:469,45,0	1/1:0,18:18:45:492,45,0	0/0:4,0:4:12:0,12,127	1/1:0,14:14:39:415,39,0	0/0:19,0:19:54:0,54,549	1/1:0,4:4:12:121,12,0	1/1:0,4:4:9:91,9,0	1/1:0,24:24:60:623,60,0	1/1:0,3:3:9:96,9,0	1/1:0,3:3:9:103,9,0	1/1:0,13:13:39:420,39,0	0/0:1,0:1:3:0,3,32	0/0:15,0:15:24:0,24,249	1/1:0,1:1:3:28,3,0	1/1:0,19:19:45:464,45,0	0/0:9,0:9:27:0,27,272	1/1:0,11:11:18:193,18,0	0/1:3,1:4:21:21,0,86	1/1:0,3:3:9:95,9,0	1/1:0,6:6:18:189,18,0	1/1:0,12:12:24:272,24,0	1/1:0,20:20:48:518,48,0	1/1:0,15:15:42:459,42,0	1/1:0,23:23:54:577,54,0	0/0:6,0:6:18:0,18,188	1/1:0,3:3:6:61,6,0	0/1:1,1:2:25:25,0,26	1/1:0,5:5:9:112,9,0	1/1:0,1:1:3:32,3,0	0/0:3,0:3:3:0,3,45	0/0:3,0:3:9:0,9,89	1/1:0,1:1:3:34,3,0	0/0:5,0:5:15:0,15,148	./.:.:.:.:.	1/1:0,7:7:15:145,15,0	1/1:0,6:6:12:138,12,0	1/1:0,1:1:3:29,3,0	0/0:2,1:3:6:0,6,62	1/1:0,3:3:9:92,9,0	./.:.:.:.:.	1/1:0,5:5:9:98,9,0	0/0:5,0:5:15:0,15,149	1/1:0,5:5:9:98,9,0	1/1:0,1:2:3:32,3,0	0/0:4,0:4:9:0,9,103	1/1:0,3:3:9:97,9,0	./.:.:.:.:.	./.:.:.:.:.	1/1:0,1:1:3:32,3,0	./.:.:.:.:.	0/0:5,0:5:12:0,12,125	./.:.:.:.:.	./.:.:.:.:.	1/1:0,4:4:12:124,12,0	1/1:0,2:2:3:45,3,0	0/1:1,2:3:20:55,0,20	1/1:0,4:4:6:61,6,0	0/0:7,0:7:21:0,21,216	0/0:4,0:4:3:0,3,32	1/1:0,1:1:3:34,3,0	0/1:5,2:7:14:14,0,136	1/1:0,3:3:9:100,9,0	1/1:0,3:3:6:53,6,0	0/0:5,0:5:15:0,15,159	1/1:0,10:10:24:248,24,0	1/1:0,5:5:12:117,12,0	1/1:0,5:5:15:165,15,0	1/1:0,5:5:15:164,15,0	1/1:0,2:2:6:61,6,0	0/0:4,0:4:12:0,12,125	1/1:0,6:6:18:184,18,0	./.:.:.:.:.	./.:.:.:.:.	1/1:0,2:2:6:65,6,0	0/0:4,0:4:12:0,12,133	0/0:4,0:4:6:0,6,58	0/0:2,0:2:3:0,3,29	0/0:4,0:4:9:0,9,86	0/0:5,0:5:15:0,15,167	./.:.:.:.:.	1/1:0,1:1:3:34,3,0	1/1:0,4:4:12:119,12,0	1/1:0,2:2:6:64,6,0	1/1:0,5:5:15:153,15,0	1/1:0,6:6:18:202,18,0	0/0:9,0:9:24:0,24,249	0/0:4,0:4:12:0,12,119	1/1:0,2:2:6:62,6,0	0/0:5,0:5:12:0,12,118	0/0:4,0:4:12:0,12,123	0/0:11,0:11:24:0,24,261	1/1:0,8:8:21:223,21,0	1/1:0,2:2:6:66,6,0	1/1:0,4:4:12:129,12,0	./.:.:.:.:.	1/1:0,5:5:6:55,6,0	1/1:0,2:2:6:59,6,0	0/0:2,0:2:3:0,3,30	1/1:0,3:3:9:95,9,0	1/1:0,5:5:12:126,12,0	./.:.:.:.:.	0/0:3,0:3:6:0,6,74	0/0:3,0:3:9:0,9,97	1/1:0,5:5:12:137,12,0	./.:.:.:.:.	0/0:2,0:2:6:0,6,63	0/0:3,0:3:6:0,6,64	1/1:0,8:8:15:198,15,0	./.:.:.:.:.	./.:.:.:.:.	0/1:2,4:6:36:80,0,36	0/0:13,0:13:24:0,24,309	0/0:6,0:6:9:0,9,134	./.:.:.:.:.	0/0:20,0:20:60:0,60,658
chr1	58571589	.	G	A	2717.25	.	AC=33;AF=0.125;AN=264;BaseQRankSum=-5.475;DP=861;Dels=0.00;FS=2.628;HaplotypeScore=0.0733;InbreedingCoeff=0.5449;MLEAC=32;MLEAF=0.121;MQ=58.84;MQ0=0;MQRankSum=1.107;QD=24.70;ReadPosRankSum=-0.773	GT:AD:DP:GQ:PL	0/0:49,0:49:99:0,132,1468	0/0:24,0:24:72:0,72,769	0/0:16,0:16:45:0,45,494	0/0:53,0:53:99:0,150,1616	0/0:16,0:16:48:0,48,515	1/1:0,9:9:27:277,27,0	0/0:8,0:8:24:0,24,253	0/0:1,0:1:3:0,3,33	0/0:2,0:2:6:0,6,66	0/0:12,0:12:30:0,30,332	0/0:3,0:3:9:0,9,97	0/0:20,0:20:60:0,60,631	0/0:19,0:19:51:0,51,557	0/0:1,0:1:3:0,3,33	0/0:13,0:13:39:0,39,423	0/0:16,0:16:45:0,45,485	1/1:0,12:12:33:336,33,0	0/0:1,0:1:3:0,3,33	0/0:2,0:2:6:0,6,63	0/0:2,0:2:6:0,6,61	0/0:2,0:2:6:0,6,65	0/0:7,0:7:18:0,18,205	0/0:17,0:17:51:0,51,546	0/0:14,0:14:42:0,42,442	./.:.:.:.:.	0/0:18,0:18:54:0,54,572	0/0:15,0:15:42:0,42,447	0/0:2,0:2:6:0,6,67	0/1:3,1:4:19:19,0,77	0/0:15,0:15:45:0,45,481	0/0:5,0:5:12:0,12,121	0/0:5,0:5:15:0,15,163	1/1:0,13:13:33:365,33,0	0/0:2,0:2:6:0,6,68	0/0:9,0:9:24:0,24,253	0/0:3,0:3:9:0,9,87	1/1:0,18:18:54:556,54,0	0/0:16,0:16:45:0,45,495	1/1:0,5:5:15:154,15,0	./.:.:.:.:.	1/1:0,3:3:9:97,9,0	0/0:18,0:18:54:0,54,580	0/0:15,0:15:45:0,45,461	0/0:9,0:9:27:0,27,282	0/0:22,0:22:60:0,60,675	0/0:12,0:12:36:0,36,388	0/0:10,0:10:30:0,30,326	0/0:5,0:5:15:0,15,157	0/0:1,0:1:3:0,3,32	0/0:3,0:3:9:0,9,92	1/1:0,5:5:15:153,15,0	0/0:4,0:4:12:0,12,126	0/0:7,0:7:21:0,21,209	0/0:2,0:2:6:0,6,55	0/0:5,0:5:15:0,15,158	0/0:3,0:3:9:0,9,96	0/0:4,0:4:9:0,9,109	0/0:6,0:6:18:0,18,183	0/0:6,0:6:18:0,18,170	0/0:2,0:2:6:0,6,64	0/0:2,0:2:6:0,6,63	0/0:1,0:1:3:0,3,33	1/1:0,3:3:9:95,9,0	0/0:1,0:1:3:0,3,31	0/0:6,0:6:18:0,18,189	0/0:5,0:5:15:0,15,158	0/0:5,0:5:15:0,15,157	1/1:0,3:3:9:96,9,0	0/0:4,0:4:12:0,12,123	./.:.:.:.:.	0/0:2,0:2:6:0,6,63	0/0:2,0:2:6:0,6,61	0/0:6,0:6:15:0,15,175	0/0:3,0:3:9:0,9,93	0/0:3,0:3:9:0,9,100	0/0:5,0:5:15:0,15,158	0/0:4,0:4:12:0,12,126	0/0:1,0:1:3:0,3,32	0/0:2,0:2:6:0,6,56	0/0:1,0:1:3:0,3,32	0/0:1,0:1:3:0,3,32	0/0:1,0:1:3:0,3,34	0/0:4,0:4:12:0,12,130	0/0:4,0:4:12:0,12,130	1/1:0,3:3:9:92,9,0	0/0:4,0:4:12:0,12,128	0/0:1,0:1:3:0,3,32	0/0:4,0:4:12:0,12,118	1/1:0,6:6:18:186,18,0	0/0:7,0:7:15:0,15,174	1/1:0,4:4:12:123,12,0	0/0:3,0:3:9:0,9,95	0/0:6,0:6:18:0,18,194	0/0:4,0:4:12:0,12,124	0/0:4,0:4:6:0,6,89	0/0:3,0:3:9:0,9,97	0/0:3,0:3:9:0,9,92	0/0:2,0:2:6:0,6,67	0/0:4,0:4:12:0,12,130	0/0:1,0:1:3:0,3,34	0/0:4,0:4:12:0,12,130	0/0:3,0:3:9:0,9,95	0/0:4,0:4:12:0,12,126	0/0:5,0:5:15:0,15,161	0/0:4,0:4:12:0,12,127	0/0:9,0:9:27:0,27,288	1/1:0,4:4:12:126,12,0	0/0:3,0:3:9:0,9,98	0/0:1,0:1:3:0,3,32	0/0:3,0:3:9:0,9,89	0/0:3,0:3:9:0,9,91	0/0:1,0:1:3:0,3,32	0/0:2,0:2:6:0,6,65	0/1:3,1:4:20:20,0,83	1/1:0,10:10:30:313,30,0	1/1:0,2:2:6:61,6,0	0/1:1,1:2:26:26,0,26	0/0:4,0:4:12:0,12,115	0/0:4,0:4:12:0,12,132	0/0:2,0:2:6:0,6,63	0/0:5,0:5:15:0,15,166	0/0:1,0:1:3:0,3,32	0/0:4,0:4:12:0,12,133	0/0:1,0:1:3:0,3,32	0/0:1,0:1:3:0,3,32	0/0:5,0:5:15:0,15,153	0/0:4,0:4:12:0,12,128	0/0:3,0:3:9:0,9,95	0/0:5,0:5:15:0,15,152	0/0:3,0:3:6:0,6,74	0/0:2,0:2:3:0,3,45	./.:.:.:.:.	./.:.:.:.:.	0/0:5,0:5:12:0,12,123	0/0:2,0:2:3:0,3,44	0/0:2,0:2:3:0,3,45	0/0:24,0:24:72:0,72,816
chr1	58571916	.	C	T	798.96	.	AC=22;AF=0.089;AN=248;BaseQRankSum=-1.163;DP=713;Dels=0.00;FS=6.886;HaplotypeScore=0.0366;InbreedingCoeff=0.4891;MLEAC=16;MLEAF=0.065;MQ=59.61;MQ0=0;MQRankSum=-0.568;QD=23.50;ReadPosRankSum=0.362	GT:AD:DP:GQ:PL	0/0:26,0:26:78:0,78,860	0/0:14,0:14:42:0,42,463	0/0:13,0:13:39:0,39,420	0/0:45,0:45:99:0,135,1436	0/0:12,0:12:30:0,30,340	0/0:15,0:15:39:0,39,442	0/0:7,0:7:21:0,21,220	./.:.:.:.:.	0/0:1,0:1:3:0,3,32	0/0:12,0:12:36:0,36,377	0/0:2,0:2:6:0,6,64	0/0:14,0:14:39:0,39,433	0/0:13,0:13:39:0,39,417	./.:.:.:.:.	0/0:10,0:10:30:0,30,323	0/0:17,0:17:51:0,51,537	0/0:4,0:4:12:0,12,134	./.:.:.:.:.	0/0:3,0:3:9:0,9,97	0/0:4,0:4:12:0,12,128	./.:.:.:.:.	0/0:14,0:14:36:0,36,410	0/0:14,0:14:36:0,36,411	0/0:8,0:8:24:0,24,264	0/0:1,0:1:3:0,3,33	0/0:11,0:11:33:0,33,356	0/0:9,0:9:24:0,24,270	0/0:1,0:1:3:0,3,32	0/0:1,0:1:3:0,3,31	0/0:21,0:21:60:0,60,657	0/0:8,0:8:24:0,24,271	0/0:1,0:1:3:0,3,34	0/0:13,0:13:33:0,33,374	0/0:4,0:4:12:0,12,121	0/0:8,0:8:24:0,24,264	0/0:2,0:2:6:0,6,69	0/0:14,0:14:42:0,42,444	0/0:8,0:8:24:0,24,260	0/0:8,0:8:21:0,21,241	./.:.:.:.:.	0/0:3,0:3:9:0,9,101	0/0:14,0:14:42:0,42,456	0/0:15,0:15:45:0,45,470	0/0:13,0:13:39:0,39,421	0/0:16,0:16:48:0,48,505	0/0:13,0:13:39:0,39,416	0/0:7,0:7:21:0,21,227	0/0:3,0:3:9:0,9,97	./.:.:.:.:.	0/0:4,0:4:12:0,12,126	0/0:2,0:2:6:0,6,61	./.:.:.:.:.	0/0:4,0:4:12:0,12,126	1/1:0,4:4:12:129,12,0	0/0:3,0:3:9:0,9,97	0/0:1,0:1:3:0,3,32	0/0:3,0:3:9:0,9,100	0/0:3,0:3:9:0,9,92	0/0:2,0:2:6:0,6,63	0/0:3,0:3:9:0,9,100	0/0:2,0:2:3:0,3,34	0/0:2,0:2:3:0,3,45	0/0:5,0:5:15:0,15,161	1/1:0,2:2:6:61,6,0	0/0:2,0:2:6:0,6,63	0/0:3,0:3:9:0,9,97	0/0:2,0:2:6:0,6,61	0/0:4,0:4:12:0,12,116	0/0:1,0:1:3:0,3,34	0/0:2,0:2:6:0,6,65	0/0:2,0:2:6:0,6,61	./.:.:.:.:.	0/0:1,0:1:3:0,3,33	0/0:5,0:5:15:0,15,160	0/0:3,0:3:9:0,9,97	0/0:3,0:3:6:0,6,76	0/0:3,0:3:9:0,9,95	./.:.:.:.:.	./.:.:.:.:.	0/0:2,0:2:6:0,6,63	0/0:1,0:1:3:0,3,32	0/0:7,0:7:15:0,15,186	0/0:3,0:3:9:0,9,97	0/0:5,0:5:15:0,15,158	0/0:3,0:3:9:0,9,90	0/0:1,0:1:3:0,3,34	0/0:2,0:2:6:0,6,54	1/1:0,4:4:12:124,12,0	0/0:2,0:2:6:0,6,63	0/0:3,0:3:9:0,9,98	0/0:2,0:2:6:0,6,64	1/1:0,2:2:6:60,6,0	0/0:4,0:4:12:0,12,130	./.:.:.:.:.	0/0:1,0:1:3:0,3,28	0/0:1,0:1:3:0,3,32	1/1:0,3:3:9:92,9,0	1/1:0,2:2:6:62,6,0	1/1:0,3:3:9:95,9,0	1/1:0,3:3:9:96,9,0	1/1:0,5:5:15:152,15,0	1/1:0,3:3:9:94,9,0	0/0:2,0:2:6:0,6,69	0/0:2,0:2:6:0,6,65	0/0:4,0:4:12:0,12,128	0/0:2,0:2:6:0,6,66	0/0:3,0:3:9:0,9,99	0/0:4,0:4:12:0,12,124	0/0:4,0:4:12:0,12,126	1/1:0,3:3:9:89,9,0	0/0:4,0:4:9:0,9,106	0/0:4,0:4:12:0,12,126	0/0:6,0:6:18:0,18,191	0/0:4,0:4:12:0,12,130	0/0:5,0:5:15:0,15,163	0/0:1,0:1:3:0,3,34	0/0:5,0:5:15:0,15,162	0/0:2,0:2:6:0,6,61	0/0:1,0:1:3:0,3,32	0/0:2,0:2:6:0,6,65	0/0:2,0:2:6:0,6,66	0/0:1,0:1:3:0,3,34	0/0:1,0:1:3:0,3,33	0/0:6,0:6:18:0,18,189	0/0:6,0:6:18:0,18,178	0/0:5,0:5:15:0,15,162	0/0:2,0:2:6:0,6,64	0/0:5,0:5:15:0,15,163	0/0:5,0:5:15:0,15,148	./.:.:.:.:.	0/0:2,0:2:3:0,3,45	0/0:2,0:2:3:0,3,45	0/0:6,0:6:9:0,9,134	0/0:9,0:9:21:0,21,251	./.:.:.:.:.	0/0:2,0:2:3:0,3,44	0/0:26,0:26:75:0,75,847
chr1	58572034	.	C	G	18055.7	.	AC=223;AF=0.871;AN=256;BaseQRankSum=2.702;DP=752;Dels=0.00;FS=2.837;HaplotypeScore=0.1107;InbreedingCoeff=0.5164;MLEAC=224;MLEAF=0.875;MQ=59.26;MQ0=2;MQRankSum=1.076;QD=29.31;ReadPosRankSum=-0.102	GT:AD:DP:GQ:PL	1/1:0,34:34:93:1054,93,0	1/1:0,17:17:51:541,51,0	1/1:0,13:13:36:400,36,0	0/0:34,0:34:99:0,102,1055	1/1:0,8:8:24:268,24,0	1/1:0,8:8:24:248,24,0	0/0:11,0:11:33:0,33,352	./.:.:.:.:.	1/1:0,1:1:3:33,3,0	0/0:12,0:12:33:0,33,345	1/1:0,2:2:6:65,6,0	1/1:0,6:6:18:202,18,0	1/1:0,10:10:27:307,27,0	1/1:0,2:2:6:68,6,0	1/1:0,16:16:45:491,45,0	1/1:0,12:12:33:352,33,0	1/1:0,12:12:33:356,33,0	1/1:0,2:2:6:67,6,0	1/1:0,4:4:12:125,12,0	1/1:0,5:5:12:137,12,0	1/1:0,3:3:9:91,9,0	1/1:0,7:7:18:188,18,0	1/1:0,6:6:18:194,18,0	1/1:0,14:15:42:447,42,0	./.:.:.:.:.	1/1:0,14:15:39:417,39,0	0/0:11,0:11:33:0,33,352	1/1:0,7:7:21:231,21,0	1/1:0,2:2:6:67,6,0	1/1:0,13:13:33:379,33,0	1/1:0,3:3:6:63,6,0	1/1:0,4:4:12:127,12,0	1/1:0,17:17:42:473,42,0	0/1:1,2:3:24:48,0,24	1/1:0,7:7:18:202,18,0	0/1:1,2:3:21:53,0,21	1/1:0,16:16:45:499,45,0	0/1:4,4:8:99:103,0,102	1/1:0,4:4:12:127,12,0	0/1:3,1:4:23:23,0,88	1/1:0,2:2:6:66,6,0	1/1:0,7:7:21:232,21,0	1/1:0,11:11:27:300,27,0	1/1:0,13:13:39:415,39,0	1/1:0,14:15:42:441,42,0	1/1:0,9:9:27:290,27,0	1/1:0,13:13:36:394,36,0	1/1:0,2:2:6:70,6,0	1/1:0,2:2:6:66,6,0	1/1:0,2:2:6:65,6,0	1/1:0,1:1:3:32,3,0	1/1:0,3:3:9:97,9,0	0/0:5,0:5:15:0,15,151	1/1:0,3:3:9:95,9,0	0/0:2,0:2:6:0,6,61	1/1:0,3:3:9:96,9,0	1/1:0,1:1:3:31,3,0	1/1:0,6:6:15:172,15,0	./.:.:.:.:.	1/1:0,3:3:9:97,9,0	1/1:0,7:7:21:222,21,0	1/1:0,3:3:9:97,9,0	1/1:0,3:3:9:93,9,0	1/1:0,1:1:3:32,3,0	1/1:0,1:1:3:32,3,0	1/1:0,6:6:18:188,18,0	0/0:5,0:5:15:0,15,161	1/1:0,5:5:15:154,15,0	1/1:0,5:5:12:142,12,0	./.:.:.:.:.	1/1:0,2:2:6:63,6,0	1/1:0,1:1:3:31,3,0	1/1:0,3:3:9:97,9,0	0/1:2,1:3:23:23,0,56	0/0:3,0:3:9:0,9,89	1/1:0,2:3:6:61,6,0	1/1:0,1:1:3:32,3,0	1/1:0,2:2:6:65,6,0	1/1:0,1:1:3:32,3,0	1/1:0,2:2:6:67,6,0	1/1:0,3:3:9:97,9,0	1/1:0,5:5:12:141,12,0	1/1:0,7:7:21:221,21,0	1/1:0,3:3:9:99,9,0	1/1:0,3:3:9:96,9,0	1/1:0,3:3:9:100,9,0	1/1:0,6:6:18:197,18,0	1/1:0,2:2:6:63,6,0	1/1:0,5:5:15:163,15,0	1/1:0,4:4:9:114,9,0	1/1:0,5:5:15:158,15,0	1/1:0,1:1:3:31,3,0	1/1:0,3:3:6:76,6,0	./.:.:.:.:.	1/1:0,4:4:9:108,9,0	1/1:0,1:1:3:32,3,0	1/1:0,2:2:6:60,6,0	1/1:0,4:4:9:107,9,0	1/1:0,2:2:6:66,6,0	1/1:0,3:3:9:95,9,0	1/1:0,6:6:18:197,18,0	1/1:0,4:4:12:129,12,0	1/1:0,3:3:9:96,9,0	1/1:0,4:4:9:108,9,0	1/1:0,4:4:12:129,12,0	1/1:0,3:3:9:99,9,0	1/1:0,5:5:15:165,15,0	1/1:0,3:3:9:92,9,0	0/0:5,0:5:15:0,15,157	1/1:0,2:2:6:62,6,0	1/1:0,3:3:9:96,9,0	0/0:5,0:5:15:0,15,159	0/0:2,0:2:6:0,6,62	1/1:0,2:2:6:62,6,0	1/1:0,5:5:15:167,15,0	1/1:0,8:8:24:250,24,0	1/1:0,4:4:12:134,12,0	1/1:0,4:4:12:130,12,0	./.:.:.:.:.	./.:.:.:.:.	1/1:0,8:8:21:238,21,0	1/1:0,2:3:6:65,6,0	1/1:0,4:4:12:128,12,0	1/1:0,6:6:15:164,15,0	1/1:0,8:8:21:233,21,0	1/1:0,6:6:18:190,18,0	1/1:0,4:4:12:128,12,0	1/1:0,6:6:18:194,18,0	1/1:0,2:2:6:66,6,0	./.:.:.:.:.	1/1:0,2:2:3:45,3,0	0/0:4,0:4:6:0,6,89	1/1:0,2:2:3:45,3,0	1/1:0,5:5:15:156,15,0	0/0:8,0:8:15:0,15,196	./.:.:.:.:.	0/0:29,0:29:87:0,87,987
chr1	58572071	.	T	G	20251	.	AC=227;AF=0.853;AN=266;BaseQRankSum=5.700;DP=871;Dels=0.00;FS=5.058;HaplotypeScore=0.0711;InbreedingCoeff=0.5123;MLEAC=229;MLEAF=0.861;MQ=59.09;MQ0=2;MQRankSum=1.784;QD=28.20;ReadPosRankSum=0.338	GT:AD:DP:GQ:PL	1/1:1,41:42:78:1202,78,0	1/1:0,19:19:57:603,57,0	1/1:0,19:19:54:581,54,0	0/0:38,0:38:99:0,114,1126	1/1:0,13:13:36:394,36,0	1/1:0,8:8:21:240,21,0	0/0:14,0:14:42:0,42,432	./.:.:.:.:.	1/1:0,1:1:3:33,3,0	0/0:16,0:16:45:0,45,479	1/1:0,2:2:6:65,6,0	1/1:0,8:8:24:249,24,0	1/1:0,9:9:27:292,27,0	1/1:0,3:3:9:97,9,0	1/1:0,17:17:48:525,48,0	1/1:1,17:18:11:423,11,0	1/1:0,21:21:54:610,54,0	1/1:0,2:2:6:69,6,0	1/1:0,2:2:6:61,6,0	1/1:0,3:3:9:106,9,0	1/1:0,2:2:6:65,6,0	1/1:0,7:7:18:202,18,0	1/1:0,4:4:12:127,12,0	0/1:12,19:31:99:519,0,185	1/1:0,2:2:6:65,6,0	1/1:2,16:18:48:515,48,0	0/0:10,0:10:30:0,30,318	1/1:0,3:3:9:102,9,0	1/1:0,3:3:9:96,9,0	1/1:0,14:14:42:435,42,0	1/1:0,5:5:15:157,15,0	1/1:0,6:6:18:191,18,0	1/1:0,13:13:27:325,27,0	0/1:1,1:2:26:27,0,26	1/1:0,9:9:27:294,27,0	0/1:1,5:6:14:148,0,14	1/1:0,15:15:39:442,39,0	0/1:4,8:12:78:225,0,78	1/1:0,4:4:12:128,12,0	0/0:2,0:2:6:0,6,64	1/1:0,2:2:6:65,6,0	1/1:0,14:14:39:422,39,0	1/1:0,17:17:45:501,45,0	0/1:2,12:14:9:325,0,9	1/1:0,15:15:39:419,39,0	1/1:0,13:13:33:380,33,0	1/1:0,13:13:36:386,36,0	1/1:0,2:2:6:63,6,0	1/1:0,3:3:9:95,9,0	1/1:0,2:2:6:63,6,0	1/1:0,2:2:6:64,6,0	1/1:0,2:2:6:63,6,0	0/0:4,0:4:12:0,12,121	1/1:0,5:5:12:141,12,0	0/0:4,0:4:12:0,12,124	1/1:0,3:3:9:96,9,0	1/1:0,2:2:6:63,6,0	1/1:0,5:5:12:140,12,0	1/1:0,1:1:3:32,3,0	1/1:0,3:3:9:102,9,0	1/1:0,7:7:21:214,21,0	1/1:0,2:2:6:63,6,0	1/1:0,5:5:15:162,15,0	1/1:0,1:1:3:34,3,0	1/1:0,3:3:9:96,9,0	1/1:0,5:5:15:162,15,0	0/0:6,0:6:18:0,18,185	1/1:0,5:5:15:157,15,0	1/1:0,2:2:6:66,6,0	1/1:0,1:1:3:29,3,0	1/1:0,1:1:3:31,3,0	1/1:0,1:1:3:32,3,0	1/1:0,5:5:15:161,15,0	0/1:4,1:5:15:15,0,103	0/0:4,0:4:12:0,12,124	1/1:1,2:3:6:65,6,0	1/1:0,2:2:6:61,6,0	1/1:0,4:4:9:112,9,0	1/1:0,1:1:3:32,3,0	1/1:0,1:1:3:31,3,0	1/1:0,4:4:12:124,12,0	1/1:0,3:3:9:85,9,0	0/1:1,7:8:7:211,0,7	1/1:0,4:4:12:133,12,0	1/1:0,8:8:24:251,24,0	1/1:0,3:3:9:98,9,0	1/1:0,6:6:18:187,18,0	1/1:0,3:3:9:97,9,0	1/1:0,6:6:15:170,15,0	1/1:0,3:3:9:100,9,0	1/1:0,3:3:9:99,9,0	1/1:0,2:2:6:63,6,0	1/1:0,3:3:9:96,9,0	./.:.:.:.:.	1/1:0,4:4:12:130,12,0	1/1:0,3:3:9:92,9,0	1/1:0,1:1:3:33,3,0	1/1:0,4:4:9:104,9,0	1/1:0,4:4:12:114,12,0	1/1:0,3:3:9:95,9,0	1/1:0,3:3:9:97,9,0	1/1:0,3:3:9:97,9,0	1/1:0,5:5:15:163,15,0	1/1:0,5:5:15:155,15,0	1/1:0,3:3:9:98,9,0	1/1:0,6:6:15:176,15,0	1/1:0,9:9:27:298,27,0	1/1:0,5:5:15:157,15,0	0/0:4,0:4:12:0,12,124	1/1:0,3:3:6:76,6,0	1/1:0,2:2:6:66,6,0	0/0:4,0:4:12:0,12,126	0/0:4,0:4:12:0,12,130	1/1:0,2:2:6:67,6,0	1/1:0,2:2:6:67,6,0	1/1:0,8:8:18:216,18,0	1/1:0,5:5:15:162,15,0	1/1:0,4:4:12:127,12,0	0/0:1,0:1:3:0,3,30	1/1:0,1:1:3:28,3,0	1/1:0,7:7:18:201,18,0	1/1:2,4:6:12:128,12,0	1/1:0,3:3:9:100,9,0	1/1:0,7:7:18:201,18,0	1/1:0,5:5:15:158,15,0	1/1:0,5:5:15:164,15,0	1/1:0,9:9:21:244,21,0	1/1:0,6:6:18:193,18,0	1/1:0,5:5:12:139,12,0	1/1:0,2:2:3:45,3,0	1/1:0,2:2:3:45,3,0	0/0:4,0:4:6:0,6,89	./.:.:.:.:.	1/1:0,5:5:15:152,15,0	0/0:6,0:6:12:0,12,150	./.:.:.:.:.	0/0:32,0:32:96:0,96,1070
chr1	58572258	.	T	C	3772.59	.	AC=29;AF=0.120;AN=242;BaseQRankSum=0.532;DP=727;Dels=0.00;FS=7.833;HaplotypeScore=0.0724;InbreedingCoeff=0.5182;MLEAC=28;MLEAF=0.116;MQ=59.53;MQ0=0;MQRankSum=-0.493;QD=26.20;ReadPosRankSum=-1.425	GT:AD:DP:GQ:PL	1/1:0,54:54:99:1619,156,0	0/0:14,0:14:39:0,39,407	0/0:16,0:16:48:0,48,512	0/0:29,0:29:87:0,87,921	1/1:0,14:14:42:445,42,0	0/0:12,0:12:33:0,33,357	0/0:11,0:11:33:0,33,332	./.:.:.:.:.	./.:.:.:.:.	0/0:13,0:13:36:0,36,373	0/0:2,0:2:6:0,6,65	0/0:10,0:10:30:0,30,313	1/1:0,7:7:21:221,21,0	0/0:1,0:1:3:0,3,32	1/1:0,12:12:36:375,36,0	0/0:10,0:10:30:0,30,323	0/0:11,0:11:33:0,33,350	./.:.:.:.:.	0/0:6,0:6:15:0,15,170	0/0:6,0:6:15:0,15,169	./.:.:.:.:.	0/0:6,0:6:18:0,18,187	0/0:10,0:10:30:0,30,308	0/0:17,0:17:48:0,48,514	./.:.:.:.:.	0/0:25,0:25:72:0,72,769	0/0:14,0:14:42:0,42,447	0/1:1,4:5:17:119,0,17	./.:.:.:.:.	0/0:9,0:9:27:0,27,281	0/0:3,0:3:9:0,9,94	0/0:5,0:5:15:0,15,164	0/0:11,0:11:27:0,27,315	0/0:1,0:1:3:0,3,32	0/0:10,0:10:30:0,30,316	0/1:1,5:6:14:141,0,14	0/0:17,0:17:39:0,39,466	0/1:6,5:11:99:124,0,127	0/0:4,0:4:12:0,12,122	0/0:2,0:2:6:0,6,66	0/0:4,0:4:12:0,12,130	0/0:8,0:8:21:0,21,232	0/0:17,0:17:45:0,45,482	0/0:11,0:11:33:0,33,335	0/0:10,0:10:30:0,30,318	0/0:14,0:14:39:0,39,432	0/0:4,0:4:12:0,12,129	0/0:2,0:2:6:0,6,63	0/0:3,0:3:9:0,9,99	1/1:0,4:4:12:122,12,0	./.:.:.:.:.	0/0:3,0:3:9:0,9,95	0/0:5,0:5:15:0,15,157	0/0:1,0:1:3:0,3,30	0/0:2,0:2:6:0,6,63	./.:.:.:.:.	0/0:4,0:4:12:0,12,129	0/0:2,0:2:6:0,6,58	./.:.:.:.:.	0/0:4,0:4:12:0,12,127	1/1:0,1:1:3:29,3,0	1/1:0,2:2:6:63,6,0	0/0:7,0:7:21:0,21,219	0/0:2,0:2:6:0,6,65	1/1:0,4:4:12:126,12,0	1/1:0,6:6:15:167,15,0	0/0:1,0:1:3:0,3,30	0/0:6,0:6:18:0,18,188	0/0:1,0:1:3:0,3,32	./.:.:.:.:.	./.:.:.:.:.	0/0:5,0:5:15:0,15,157	0/0:2,0:2:6:0,6,63	0/0:2,0:2:6:0,6,61	0/0:5,0:5:15:0,15,156	0/0:1,0:1:3:0,3,30	0/0:2,0:2:6:0,6,62	0/0:2,0:2:6:0,6,56	0/0:1,0:1:3:0,3,32	0/0:6,0:6:18:0,18,185	0/0:2,0:2:6:0,6,61	0/0:4,0:4:9:0,9,97	0/0:5,0:5:15:0,15,156	0/0:4,0:4:12:0,12,136	0/0:1,0:1:3:0,3,31	0/0:2,0:2:6:0,6,62	1/1:0,4:4:12:122,12,0	0/0:3,0:3:9:0,9,96	0/0:5,0:5:15:0,15,156	0/0:2,0:2:6:0,6,64	0/0:1,0:1:3:0,3,32	0/0:5,0:5:12:0,12,140	1/1:0,3:3:9:97,9,0	./.:.:.:.:.	1/1:0,5:5:15:152,15,0	./.:.:.:.:.	0/0:3,0:3:9:0,9,100	0/0:3,0:3:9:0,9,90	0/0:4,0:4:12:0,12,127	./.:.:.:.:.	0/0:3,0:3:9:0,9,94	0/0:2,0:2:6:0,6,65	0/0:1,0:1:3:0,3,31	0/0:4,0:4:12:0,12,133	0/0:1,0:1:3:0,3,31	0/0:4,0:4:12:0,12,127	0/0:2,0:2:6:0,6,61	0/0:3,0:3:9:0,9,91	0/0:2,0:2:6:0,6,61	0/0:2,0:2:6:0,6,59	0/0:3,0:3:9:0,9,93	0/0:2,0:2:6:0,6,61	0/0:4,0:4:12:0,12,133	0/0:1,0:1:3:0,3,34	0/0:5,0:5:15:0,15,165	1/1:0,6:6:18:185,18,0	0/0:3,0:3:9:0,9,90	0/0:4,0:4:12:0,12,133	0/0:2,0:2:6:0,6,64	0/0:2,0:2:6:0,6,59	0/0:7,0:7:21:0,21,217	0/0:3,0:3:9:0,9,97	0/0:4,0:4:12:0,12,117	0/0:1,0:1:3:0,3,32	0/0:3,0:3:9:0,9,90	0/0:4,0:4:12:0,12,126	0/0:2,0:2:6:0,6,65	0/0:6,0:6:18:0,18,187	./.:.:.:.:.	0/0:2,0:2:3:0,3,45	./.:.:.:.:.	0/0:2,0:2:3:0,3,45	0/0:4,0:4:6:0,6,89	0/0:4,0:4:9:0,9,106	0/0:6,0:6:15:0,15,168	0/0:4,0:4:6:0,6,89	0/0:25,0:25:75:0,75,859
chr1	58572649	.	C	T	5379.37	.	AC=153;AF=0.879;AN=174;BaseQRankSum=3.337;DP=398;Dels=0.00;FS=4.170;HaplotypeScore=0.2095;InbreedingCoeff=0.3012;MLEAC=154;MLEAF=0.885;MQ=34.28;MQ0=51;MQRankSum=0.012;QD=18.94;ReadPosRankSum=0.186	GT:AD:DP:GQ:PL	1/1:0,17:17:42:441,42,0	1/1:0,16:16:36:362,36,0	1/1:0,8:8:15:152,15,0	0/0:23,0:23:21:0,21,205	1/1:0,8:8:21:207,21,0	0/0:5,0:5:6:0,6,57	0/0:3,0:3:3:0,3,30	./.:.:.:.:.	./.:.:.:.:.	0/0:11,0:11:15:0,15,148	./.:.:.:.:.	1/1:0,5:5:12:122,12,0	1/1:0,4:4:6:61,6,0	1/1:0,1:1:3:32,3,0	1/1:0,8:8:15:148,15,0	1/1:0,8:8:12:122,12,0	1/1:0,10:10:9:89,9,0	./.:.:.:.:.	./.:.:.:.:.	./.:.:.:.:.	1/1:0,3:3:9:97,9,0	1/1:0,3:3:9:88,9,0	./.:.:.:.:.	1/1:0,8:8:9:87,9,0	./.:.:.:.:.	./.:.:.:.:.	0/0:7,0:7:6:0,6,57	1/1:0,2:2:6:67,6,0	1/1:0,1:1:3:32,3,0	1/1:0,5:5:12:122,12,0	./.:.:.:.:.	1/1:0,3:3:9:97,9,0	1/1:0,4:4:3:30,3,0	1/1:0,3:3:3:32,3,0	1/1:0,2:2:6:60,6,0	1/1:0,1:1:3:32,3,0	1/1:0,7:7:18:184,18,0	0/1:3,3:6:42:78,0,42	1/1:0,3:3:3:32,3,0	0/0:1,0:1:3:0,3,32	1/1:0,1:1:3:31,3,0	1/1:0,6:6:12:122,12,0	1/1:0,7:7:9:92,9,0	1/1:0,10:10:15:153,15,0	1/1:0,7:7:15:154,15,0	1/1:0,12:12:6:62,6,0	1/1:0,6:6:3:31,3,0	1/1:0,3:3:6:63,6,0	./.:.:.:.:.	1/1:0,2:2:6:55,6,0	./.:.:.:.:.	1/1:0,1:1:3:31,3,0	0/0:5,0:5:9:0,9,89	./.:.:.:.:.	1/1:0,3:3:6:61,6,0	./.:.:.:.:.	1/1:0,1:1:3:31,3,0	./.:.:.:.:.	./.:.:.:.:.	./.:.:.:.:.	1/1:0,5:5:6:63,6,0	1/1:0,4:4:9:89,9,0	1/1:0,2:2:6:57,6,0	./.:.:.:.:.	./.:.:.:.:.	1/1:0,5:5:6:61,6,0	./.:.:.:.:.	1/1:0,4:4:9:91,9,0	./.:.:.:.:.	1/1:0,2:2:6:59,6,0	./.:.:.:.:.	1/1:0,3:3:6:63,6,0	1/1:0,1:1:3:30,3,0	./.:.:.:.:.	1/1:0,2:2:3:31,3,0	1/1:0,2:2:3:32,3,0	1/1:0,2:2:3:32,3,0	1/1:0,2:2:6:65,6,0	./.:.:.:.:.	1/1:0,3:3:3:31,3,0	1/1:0,1:1:3:32,3,0	./.:.:.:.:.	1/1:0,3:3:9:97,9,0	1/1:0,1:1:3:32,3,0	./.:.:.:.:.	./.:.:.:.:.	./.:.:.:.:.	0/0:1,0:1:3:0,3,29	1/1:0,1:1:3:31,3,0	1/1:0,1:1:3:33,3,0	./.:.:.:.:.	./.:.:.:.:.	1/1:0,1:1:3:31,3,0	./.:.:.:.:.	1/1:0,2:2:3:31,3,0	1/1:0,2:2:3:32,3,0	1/1:0,2:2:3:32,3,0	1/1:0,3:3:3:30,3,0	./.:.:.:.:.	./.:.:.:.:.	./.:.:.:.:.	1/1:0,2:2:3:32,3,0	./.:.:.:.:.	./.:.:.:.:.	./.:.:.:.:.	./.:.:.:.:.	1/1:0,2:2:3:35,3,0	1/1:0,2:2:3:30,3,0	./.:.:.:.:.	./.:.:.:.:.	./.:.:.:.:.	./.:.:.:.:.	0/0:6,0:6:3:0,3,29	./.:.:.:.:.	1/1:0,2:2:6:61,6,0	1/1:0,2:2:3:31,3,0	./.:.:.:.:.	./.:.:.:.:.	1/1:0,1:1:3:32,3,0	1/1:0,2:2:6:61,6,0	1/1:0,1:1:3:32,3,0	1/1:0,3:3:6:59,6,0	./.:.:.:.:.	./.:.:.:.:.	1/1:0,1:1:3:32,3,0	1/1:0,1:1:3:32,3,0	1/1:0,2:2:6:61,6,0	1/1:0,1:1:3:31,3,0	./.:.:.:.:.	1/1:0,1:1:3:32,3,0	1/1:0,2:2:3:45,3,0	./.:.:.:.:.	1/1:0,2:2:3:45,3,0	1/1:0,6:6:12:153,12,0	./.:.:.:.:.	1/1:1,1:2:3:32,3,0	0/0:20,0:20:36:0,36,373
chr1	58578065	.	A	C	31299.3	.	AC=205;AF=0.765;AN=268;BaseQRankSum=0.831;DP=1186;Dels=0.00;FS=0.644;HaplotypeScore=0.0992;InbreedingCoeff=0.7328;MLEAC=212;MLEAF=0.791;MQ=58.22;MQ0=0;MQRankSum=0.606;QD=30.15;ReadPosRankSum=0.960	GT:AD:DP:GQ:PL	1/1:0,65:65:99:2049,183,0	1/1:0,22:22:63:670,63,0	1/1:0,26:26:75:800,75,0	1/1:0,44:44:99:1353,132,0	1/1:0,40:40:99:1273,120,0	0/0:12,0:12:36:0,36,383	1/1:0,23:23:69:732,69,0	1/1:0,2:2:6:63,6,0	1/1:0,3:3:9:96,9,0	1/1:0,13:13:39:420,39,0	1/1:0,2:2:6:63,6,0	1/1:0,22:22:60:652,60,0	1/1:0,41:41:99:1278,123,0	0/0:3,0:3:9:0,9,92	1/1:0,24:24:72:754,72,0	1/1:0,23:23:66:708,66,0	1/1:0,13:13:39:427,39,0	0/0:1,0:1:3:0,3,32	1/1:0,11:11:33:346,33,0	1/1:0,4:4:12:126,12,0	1/1:0,2:2:6:61,6,0	1/1:0,18:18:51:564,51,0	1/1:0,21:21:60:659,60,0	1/1:0,19:19:57:601,57,0	0/0:2,0:2:6:0,6,65	1/1:0,20:20:57:614,57,0	1/1:0,17:17:51:541,51,0	1/1:0,7:7:21:220,21,0	1/1:0,1:1:3:32,3,0	1/1:0,21:21:63:657,63,0	1/1:0,6:6:18:174,18,0	1/1:0,1:1:3:34,3,0	1/1:0,17:17:48:530,48,0	1/1:0,3:3:9:85,9,0	1/1:0,19:19:57:605,57,0	1/1:0,1:1:3:35,3,0	1/1:0,16:16:48:498,48,0	1/1:0,7:7:21:223,21,0	1/1:0,12:12:36:384,36,0	1/1:0,1:1:3:34,3,0	1/1:0,2:2:6:67,6,0	1/1:0,34:34:99:1091,102,0	1/1:0,18:18:54:577,54,0	1/1:0,11:11:33:358,33,0	1/1:0,28:28:78:824,78,0	1/1:0,22:22:63:687,63,0	1/1:0,12:12:36:391,36,0	1/1:0,3:3:9:98,9,0	1/1:0,1:1:3:35,3,0	1/1:0,2:2:6:63,6,0	1/1:0,2:2:6:67,6,0	1/1:0,4:4:12:128,12,0	1/1:0,7:7:21:215,21,0	0/0:3,0:3:9:0,9,98	0/0:7,0:7:21:0,21,218	1/1:0,5:5:15:147,15,0	1/1:0,4:4:12:119,12,0	1/1:0,10:10:30:308,30,0	1/1:0,1:1:3:33,3,0	0/1:2,2:4:53:53,0,54	1/1:0,4:4:12:126,12,0	1/1:0,8:8:24:253,24,0	1/1:0,9:9:27:285,27,0	0/0:9,0:9:27:0,27,285	1/1:0,11:11:33:339,33,0	1/1:0,3:3:9:96,9,0	1/1:0,3:3:9:94,9,0	1/1:0,8:8:21:231,21,0	1/1:0,3:3:9:88,9,0	./.:.:.:.:.	1/1:0,2:2:6:67,6,0	1/1:0,4:4:12:118,12,0	0/0:7,0:7:21:0,21,221	0/0:5,0:5:15:0,15,158	0/0:3,0:3:9:0,9,94	0/0:3,0:3:9:0,9,94	1/1:0,2:2:6:59,6,0	1/1:0,3:3:9:92,9,0	0/0:2,0:2:6:0,6,61	0/0:6,0:6:18:0,18,184	1/1:0,5:5:15:163,15,0	0/0:2,0:2:6:0,6,65	1/1:0,3:3:9:85,9,0	1/1:0,3:3:9:93,9,0	0/0:4,0:4:12:0,12,126	0/0:4,0:4:12:0,12,130	1/1:0,9:9:27:295,27,0	0/0:3,0:3:9:0,9,88	1/1:0,9:9:24:264,24,0	1/1:0,4:4:12:126,12,0	1/1:0,2:2:6:64,6,0	0/0:4,0:4:9:0,9,106	1/1:0,11:11:33:343,33,0	0/0:3,0:3:9:0,9,89	1/1:0,6:6:18:189,18,0	1/1:0,4:4:9:96,9,0	0/0:3,0:3:9:0,9,94	0/0:3,0:3:9:0,9,94	0/0:1,0:1:3:0,3,32	0/0:5,0:5:15:0,15,153	0/0:5,0:5:15:0,15,160	0/0:2,0:2:6:0,6,67	0/1:1,5:6:14:138,0,14	1/1:0,3:3:9:92,9,0	1/1:0,4:4:12:127,12,0	1/1:0,7:7:21:219,21,0	0/1:2,1:3:22:22,0,53	1/1:0,7:7:21:217,21,0	1/1:0,1:1:3:30,3,0	0/0:4,0:4:12:0,12,118	0/0:7,0:7:21:0,21,219	1/1:0,1:1:3:32,3,0	1/1:0,8:8:24:263,24,0	1/1:0,4:4:12:123,12,0	1/1:1,8:9:24:253,24,0	1/1:0,10:10:27:298,27,0	1/1:0,2:2:6:62,6,0	0/0:4,0:4:12:0,12,128	./.:.:.:.:.	1/1:0,3:3:9:92,9,0	1/1:0,9:9:27:289,27,0	1/1:0,8:8:18:221,18,0	1/1:0,5:5:15:160,15,0	1/1:0,12:12:33:363,33,0	1/1:0,6:6:18:190,18,0	1/1:0,4:4:12:126,12,0	1/1:0,5:5:15:157,15,0	1/1:0,4:4:12:130,12,0	1/1:0,5:5:15:156,15,0	1/1:0,3:3:6:72,6,0	1/1:0,4:4:6:89,6,0	0/0:4,0:4:6:0,6,89	1/1:0,6:6:9:134,9,0	1/1:0,18:18:33:435,33,0	./.:.:.:.:.	1/1:0,8:8:12:164,12,0	0/0:27,0:27:81:0,81,902
chr1	58583112	.	C	T	5919.22	.	AC=36;AF=0.136;AN=264;BaseQRankSum=-2.730;DP=1195;Dels=0.00;FS=3.535;HaplotypeScore=0.0997;InbreedingCoeff=0.2419;MLEAC=35;MLEAF=0.133;MQ=59.76;MQ0=0;MQRankSum=0.006;QD=17.01;ReadPosRankSum=-1.442	GT:AD:DP:GQ:PL	0/0:71,0:71:99:0,214,2307	0/0:23,0:23:69:0,69,740	0/0:14,0:14:42:0,42,449	1/1:0,44:44:99:1346,132,0	0/1:18,16:34:99:398,0,479	0/0:22,0:22:66:0,66,685	0/0:20,0:20:60:0,60,638	0/0:5,0:5:15:0,15,168	0/0:4,0:4:12:0,12,126	0/0:23,0:23:69:0,69,737	0/0:5,0:5:15:0,15,161	0/0:14,0:14:42:0,42,444	0/1:19,22:41:99:581,0,442	0/0:1,0:1:3:0,3,34	0/1:19,15:34:99:369,0,499	1/1:0,27:27:81:831,81,0	0/0:17,0:17:48:0,48,527	0/1:5,1:6:15:15,0,116	0/0:4,0:4:12:0,12,133	0/0:11,0:11:33:0,33,345	0/0:5,0:5:15:0,15,166	0/0:20,0:20:54:0,54,587	0/0:19,0:19:57:0,57,594	0/0:24,0:24:72:0,72,762	0/0:1,0:1:3:0,3,33	0/0:21,0:21:60:0,60,664	0/0:11,0:11:33:0,33,353	0/1:6,3:9:68:68,0,172	0/1:3,4:7:61:105,0,61	1/1:0,26:26:78:796,78,0	1/1:0,5:5:15:159,15,0	1/1:0,3:3:9:95,9,0	0/0:23,0:23:69:0,69,729	1/1:0,3:3:9:97,9,0	0/0:13,0:13:36:0,36,397	0/0:6,0:6:18:0,18,196	0/0:21,0:21:63:0,63,673	0/0:4,0:4:12:0,12,128	0/0:13,0:13:39:0,39,422	0/0:5,0:5:15:0,15,167	0/0:4,0:4:12:0,12,132	0/1:11,15:26:99:394,0,276	0/0:15,0:15:45:0,45,478	0/0:24,0:24:72:0,72,771	0/0:18,0:18:51:0,51,550	0/0:20,0:20:60:0,60,633	0/0:10,0:10:30:0,30,322	0/0:16,0:16:48:0,48,502	1/1:0,3:3:9:97,9,0	0/0:10,0:10:30:0,30,319	./.:.:.:.:.	0/0:4,0:4:12:0,12,128	0/0:8,0:8:24:0,24,260	0/0:4,0:4:12:0,12,132	0/0:1,0:1:3:0,3,32	0/1:4,7:11:94:179,0,94	0/0:2,0:2:6:0,6,65	0/0:4,0:4:12:0,12,129	1/1:0,3:3:9:91,9,0	0/0:7,0:7:21:0,21,219	0/1:2,4:6:46:106,0,46	0/1:1,2:3:23:57,0,23	0/0:8,0:8:24:0,24,255	0/0:1,0:1:3:0,3,35	0/1:5,5:10:99:130,0,133	0/1:4,5:9:86:131,0,86	0/0:5,0:5:15:0,15,159	0/0:5,0:5:15:0,15,162	0/0:7,0:7:18:0,18,202	./.:.:.:.:.	0/0:3,0:3:9:0,9,95	0/0:2,0:2:6:0,6,64	0/0:1,0:1:3:0,3,30	0/0:5,0:5:15:0,15,160	0/0:4,0:4:12:0,12,126	0/0:2,0:2:6:0,6,68	0/0:3,0:3:9:0,9,100	0/0:2,0:2:6:0,6,66	0/0:1,0:1:3:0,3,32	0/0:5,0:5:12:0,12,138	0/0:3,0:3:9:0,9,94	0/0:5,0:5:15:0,15,158	0/0:6,0:6:18:0,18,201	0/0:2,0:2:6:0,6,64	0/0:1,0:1:3:0,3,31	0/0:9,0:9:27:0,27,277	0/0:12,1:13:2:0,2,317	0/0:10,0:10:30:0,30,316	0/0:4,0:4:12:0,12,126	0/0:7,0:7:21:0,21,218	0/0:5,0:5:15:0,15,162	0/0:3,0:3:9:0,9,101	0/1:8,2:10:35:35,0,226	0/0:2,0:2:6:0,6,55	0/0:4,0:4:12:0,12,128	0/1:4,1:5:18:18,0,102	0/1:3,1:4:20:20,0,81	0/0:2,0:2:6:0,6,64	./.:.:.:.:.	0/0:1,0:1:3:0,3,32	0/0:4,0:4:12:0,12,126	0/0:3,0:3:9:0,9,95	0/1:5,1:6:14:14,0,141	0/0:6,0:6:18:0,18,194	0/0:4,0:4:12:0,12,130	0/0:3,0:3:9:0,9,95	0/0:2,0:2:6:0,6,66	0/0:9,0:9:24:0,24,254	./.:.:.:.:.	0/0:10,0:10:30:0,30,321	0/0:6,0:6:18:0,18,189	./.:.:.:.:.	0/0:7,0:7:21:0,21,219	0/1:3,2:5:46:46,0,82	0/0:3,0:3:9:0,9,95	0/1:4,3:7:78:78,0,86	1/1:0,1:1:3:32,3,0	0/0:2,0:2:6:0,6,65	0/0:4,0:4:12:0,12,131	0/0:2,0:2:6:0,6,58	0/0:6,0:6:15:0,15,171	0/0:5,0:5:15:0,15,161	0/0:7,0:7:21:0,21,230	0/0:5,0:5:12:0,12,140	0/0:5,0:5:15:0,15,155	0/0:2,0:2:6:0,6,61	0/0:7,0:7:21:0,21,223	0/0:2,0:2:6:0,6,63	0/0:4,0:4:12:0,12,125	0/0:3,0:3:6:0,6,73	0/0:2,0:2:3:0,3,45	0/0:3,0:3:6:0,6,77	0/0:7,0:7:12:0,12,163	0/0:5,0:5:9:0,9,121	0/0:2,0:2:3:0,3,45	0/0:2,0:2:3:0,3,45	0/0:17,0:17:48:0,48,547
chr1	58583186	.	A	G	7606.03	.	AC=59;AF=0.222;AN=266;BaseQRankSum=1.489;DP=1267;Dels=0.00;FS=3.474;HaplotypeScore=0.1676;InbreedingCoeff=0.6857;MLEAC=57;MLEAF=0.214;MQ=59.84;MQ0=0;MQRankSum=-0.291;QD=25.78;ReadPosRankSum=-0.017	GT:AD:DP:GQ:PL	0/0:50,0:50:99:0,150,1600	0/0:29,0:29:78:0,78,852	0/0:20,0:20:60:0,60,612	0/0:55,0:55:99:0,165,1710	0/0:30,0:30:90:0,90,929	0/0:21,0:21:63:0,63,631	0/0:25,0:25:72:0,72,750	1/1:0,1:1:3:30,3,0	0/0:2,0:2:6:0,6,63	0/0:19,0:19:51:0,51,561	0/0:4,0:4:12:0,12,127	0/0:17,0:17:48:0,48,507	0/0:33,0:33:93:0,93,969	0/0:3,0:3:9:0,9,96	0/0:46,0:46:99:0,132,1399	0/0:25,0:25:75:0,75,762	1/1:0,25:25:69:730,69,0	0/0:8,0:8:21:0,21,215	0/0:4,0:4:12:0,12,121	1/1:0,7:7:21:224,21,0	1/1:0,4:4:12:139,12,0	1/1:0,18:18:54:574,54,0	1/1:0,24:24:72:747,72,0	0/0:12,0:12:36:0,36,379	0/1:4,1:5:13:13,0,118	0/0:15,0:15:45:0,45,472	0/0:17,0:17:51:0,51,520	0/0:4,0:4:12:0,12,119	0/1:1,1:2:26:26,0,26	0/0:28,0:28:84:0,84,873	0/0:4,0:4:12:0,12,135	0/0:5,0:5:15:0,15,163	1/1:0,23:23:69:697,69,0	0/0:3,0:3:9:0,9,97	0/0:20,0:20:57:0,57,609	0/0:6,0:6:18:0,18,187	1/1:0,15:15:42:457,42,0	0/0:8,0:8:24:0,24,242	1/1:0,13:13:39:399,39,0	0/0:2,0:2:6:0,6,65	1/1:0,5:5:15:162,15,0	0/0:34,0:34:99:0,102,1047	0/0:22,0:22:63:0,63,655	0/0:19,0:19:57:0,57,590	1/1:0,23:23:66:710,66,0	1/1:0,23:23:69:732,69,0	0/0:6,0:6:18:0,18,192	0/0:8,0:8:24:0,24,250	0/0:4,0:4:12:0,12,114	0/0:7,0:7:21:0,21,224	0/0:4,0:4:12:0,12,123	0/0:3,0:3:6:0,6,75	0/0:2,0:2:6:0,6,61	0/0:2,0:2:6:0,6,58	0/0:1,0:1:3:0,3,32	0/0:9,0:9:27:0,27,282	0/0:2,0:2:6:0,6,62	0/0:9,0:9:27:0,27,287	./.:.:.:.:.	0/0:14,0:14:36:0,36,396	0/0:4,0:4:12:0,12,126	0/0:6,0:6:18:0,18,185	1/1:0,8:8:24:250,24,0	0/0:1,0:1:3:0,3,34	0/0:11,0:11:30:0,30,316	0/0:10,0:10:30:0,30,312	0/0:4,0:4:12:0,12,124	1/1:0,5:5:15:152,15,0	1/1:0,2:2:6:61,6,0	./.:.:.:.:.	0/0:6,0:6:18:0,18,186	0/0:6,0:6:18:0,18,190	0/0:5,0:5:15:0,15,156	0/0:4,0:4:12:0,12,122	0/0:6,0:6:18:0,18,186	0/0:3,0:3:6:0,6,74	0/0:6,0:6:18:0,18,185	0/1:1,5:6:13:140,0,13	0/0:1,0:1:3:0,3,32	0/0:4,0:4:12:0,12,122	0/0:4,0:4:12:0,12,123	0/0:7,0:7:21:0,21,211	0/0:1,0:1:3:0,3,34	1/1:0,7:7:15:182,15,0	0/0:4,0:4:12:0,12,126	0/0:4,0:4:12:0,12,127	0/1:10,2:12:28:28,0,278	0/0:4,0:4:12:0,12,125	1/1:0,7:7:21:226,21,0	1/1:0,5:5:15:166,15,0	1/1:0,1:1:3:29,3,0	0/0:8,0:8:24:0,24,243	0/0:7,0:7:21:0,21,217	0/0:2,0:2:6:0,6,62	0/0:10,0:10:27:0,27,284	0/0:10,0:10:30:0,30,304	0/0:6,0:6:18:0,18,195	0/0:1,0:1:3:0,3,32	0/0:3,0:3:9:0,9,92	0/0:2,0:2:6:0,6,63	0/0:6,0:6:18:0,18,195	./.:.:.:.:.	0/0:9,0:9:27:0,27,279	1/1:0,2:2:6:63,6,0	1/1:0,3:3:9:94,9,0	1/1:0,7:7:21:220,21,0	0/0:4,0:4:12:0,12,126	0/0:4,0:4:12:0,12,122	0/0:3,0:3:9:0,9,96	0/0:8,0:8:24:0,24,233	0/0:6,0:6:15:0,15,171	0/0:3,0:3:9:0,9,94	0/0:9,0:9:27:0,27,282	0/1:2,4:6:43:108,0,43	1/1:0,2:2:6:67,6,0	0/0:9,0:9:27:0,27,280	0/1:2,4:6:45:108,0,45	0/0:4,0:4:12:0,12,126	0/0:2,0:2:6:0,6,64	0/0:5,0:5:15:0,15,156	0/0:2,0:2:6:0,6,61	1/1:0,5:5:15:156,15,0	0/0:10,0:10:30:0,30,315	0/1:7,1:8:10:10,0,179	0/0:9,0:9:27:0,27,271	1/1:0,9:9:24:266,24,0	1/1:0,6:6:18:182,18,0	0/0:3,0:3:9:0,9,94	0/0:5,0:5:12:0,12,137	0/0:7,0:7:9:0,9,122	0/0:2,0:2:3:0,3,45	0/0:1,0:1:3:0,3,32	0/0:7,0:7:12:0,12,166	0/0:8,0:8:15:0,15,179	0/0:6,0:6:15:0,15,170	./.:.:.:.:.	0/0:29,0:29:87:0,87,979
chr1	58587880	.	T	G	16160.2	.	AC=142;AF=0.550;AN=258;BaseQRankSum=-1.911;DP=985;Dels=0.00;FS=4.452;HaplotypeScore=0.1287;InbreedingCoeff=0.4739;MLEAC=146;MLEAF=0.566;MQ=59.78;MQ0=0;MQRankSum=-0.652;QD=22.48;ReadPosRankSum=0.860	GT:AD:DP:GQ:PL	1/1:0,59:59:99:1606,138,0	0/0:22,0:22:60:0,60,646	0/0:13,0:13:39:0,39,398	1/1:0,38:38:99:1162,111,0	0/1:13,15:28:99:331,0,322	0/0:10,0:10:30:0,30,306	1/1:0,13:13:36:391,36,0	1/1:0,5:5:15:159,15,0	0/1:1,4:5:17:111,0,17	1/1:0,17:17:45:486,45,0	1/1:0,2:2:6:63,6,0	1/1:0,12:12:36:381,36,0	0/1:14,13:27:99:335,0,324	0/0:2,0:2:6:0,6,61	0/1:14,23:37:99:572,0,301	0/0:16,0:16:45:0,45,469	1/1:0,9:9:27:271,27,0	0/1:1,1:2:26:26,0,26	1/1:0,4:4:9:110,9,0	1/1:0,2:2:6:61,6,0	1/1:0,3:3:9:96,9,0	1/1:0,7:7:21:214,21,0	1/1:0,14:14:39:408,39,0	1/1:0,13:13:33:350,33,0	0/0:1,0:1:3:0,3,26	0/0:15,0:15:45:0,45,451	1/1:0,11:11:33:351,33,0	0/1:2,1:3:22:22,0,56	./.:.:.:.:.	1/1:0,19:19:48:530,48,0	1/1:0,4:4:12:125,12,0	1/1:0,4:4:12:123,12,0	1/1:0,20:20:48:542,48,0	0/1:1,2:3:23:52,0,23	0/0:20,0:20:57:0,57,617	1/1:0,2:2:6:63,6,0	1/1:0,10:10:30:310,30,0	1/1:0,7:7:18:197,18,0	1/1:0,18:18:51:528,51,0	1/1:0,1:1:3:32,3,0	1/1:0,3:3:9:97,9,0	0/1:18,15:33:99:365,0,448	1/1:0,12:12:27:319,27,0	1/1:0,12:12:33:357,33,0	1/1:0,17:17:45:463,45,0	1/1:0,19:19:45:520,45,0	0/0:7,0:7:21:0,21,219	0/1:2,6:8:38:167,0,38	0/1:3,2:5:36:36,0,64	1/1:0,2:2:6:64,6,0	1/1:0,1:1:3:32,3,0	0/0:2,0:2:6:0,6,60	1/1:0,5:5:15:159,15,0	0/0:1,0:1:3:0,3,30	0/0:2,0:2:6:0,6,64	0/1:4,3:7:74:74,0,100	0/0:3,0:3:9:0,9,89	0/0:5,0:5:15:0,15,151	1/1:0,3:3:9:96,9,0	0/1:6,5:11:99:109,0,147	0/1:3,3:6:74:74,0,75	0/1:3,4:7:78:92,0,78	1/1:0,7:7:18:201,18,0	0/0:2,0:2:6:0,6,63	0/1:7,4:11:81:81,0,172	0/1:4,2:6:43:43,0,107	1/1:0,5:5:15:157,15,0	1/1:0,5:5:12:131,12,0	1/1:0,3:3:9:98,9,0	0/0:2,0:2:6:0,6,59	1/1:0,4:4:9:106,9,0	1/1:0,3:3:9:88,9,0	./.:.:.:.:.	0/1:3,1:4:19:19,0,81	0/0:3,0:3:9:0,9,96	0/0:2,0:2:6:0,6,63	0/0:5,0:5:15:0,15,156	1/1:0,1:1:3:32,3,0	./.:.:.:.:.	0/0:4,0:4:12:0,12,122	0/0:2,0:2:6:0,6,61	./.:.:.:.:.	0/0:9,0:9:27:0,27,267	1/1:0,5:5:12:140,12,0	0/0:4,0:4:12:0,12,124	0/0:1,0:1:3:0,3,31	1/1:0,10:10:24:276,24,0	0/0:4,0:4:12:0,12,126	1/1:0,4:4:9:108,9,0	1/1:0,4:4:12:127,12,0	1/1:0,3:3:6:73,6,0	0/0:3,0:3:9:0,9,90	0/1:3,4:7:77:106,0,77	0/0:2,0:2:6:0,6,59	0/1:5,6:11:98:132,0,98	1/1:0,8:8:21:216,21,0	0/0:4,0:4:12:0,12,125	0/0:2,0:2:6:0,6,65	0/0:1,0:1:3:0,3,32	./.:.:.:.:.	0/0:3,0:3:9:0,9,96	0/0:2,0:2:6:0,6,63	0/1:2,1:3:22:22,0,53	1/1:0,1:1:3:30,3,0	1/1:0,2:2:6:60,6,0	1/1:0,7:7:18:203,18,0	0/0:6,0:6:18:0,18,184	1/1:0,3:3:6:77,6,0	1/1:0,2:2:6:63,6,0	0/0:3,0:3:9:0,9,89	0/0:8,0:8:18:0,18,209	1/1:0,2:2:6:65,6,0	1/1:0,4:4:12:115,12,0	1/1:0,5:5:15:153,15,0	1/1:0,8:8:24:245,24,0	0/1:6,2:8:41:41,0,160	1/1:0,6:6:18:181,18,0	0/0:2,0:2:6:0,6,59	0/0:1,0:1:3:0,3,29	0/0:10,0:10:27:0,27,293	1/1:0,2:2:6:65,6,0	1/1:0,6:6:18:182,18,0	0/0:5,0:5:15:0,15,144	0/0:3,0:3:9:0,9,93	0/0:3,0:3:9:0,9,94	1/1:0,1:1:3:30,3,0	1/1:0,1:1:3:34,3,0	0/0:6,0:6:18:0,18,192	0/0:2,0:2:6:0,6,64	./.:.:.:.:.	./.:.:.:.:.	0/0:3,0:3:6:0,6,75	./.:.:.:.:.	0/1:3,2:5:36:36,0,67	0/0:2,0:2:3:0,3,45	0/0:2,0:2:3:0,3,45	0/0:36,0:36:99:0,108,1208
chr1	58588913	.	T	A	24906.8	.	AC=144;AF=0.545;AN=264;BaseQRankSum=1.726;DP=1324;Dels=0.00;FS=6.118;HaplotypeScore=0.1416;InbreedingCoeff=0.4795;MLEAC=144;MLEAF=0.545;MQ=59.52;MQ0=0;MQRankSum=-1.222;QD=24.28;ReadPosRankSum=-0.024	GT:AD:DP:GQ:PL	1/1:0,78:78:99:2500,235,0	0/0:21,0:21:63:0,63,637	0/0:24,0:24:69:0,69,739	1/1:0,45:45:99:1398,135,0	0/1:19,23:42:99:572,0,437	0/0:19,0:19:51:0,51,558	1/1:0,28:28:84:853,84,0	1/1:0,3:3:9:98,9,0	0/1:1,6:7:11:165,0,11	1/1:0,20:20:57:611,57,0	1/1:0,1:1:3:32,3,0	1/1:0,16:16:48:500,48,0	0/1:17,20:37:99:500,0,410	0/0:3,0:3:9:0,9,91	0/1:18,30:48:99:788,0,414	0/0:19,0:19:57:0,57,591	1/1:0,20:20:60:641,60,0	1/1:0,3:3:9:97,9,0	1/1:0,12:12:27:317,27,0	1/1:0,17:17:48:505,48,0	1/1:0,6:6:18:197,18,0	1/1:0,17:17:42:460,42,0	1/1:0,31:31:84:915,84,0	1/1:0,25:25:69:737,69,0	0/0:3,0:3:9:0,9,95	0/0:15,0:15:45:0,45,459	1/1:0,23:23:69:714,69,0	0/1:2,7:9:35:191,0,35	1/1:0,1:1:3:31,3,0	1/1:0,26:26:75:789,75,0	1/1:0,1:1:3:34,3,0	1/1:0,5:5:15:165,15,0	1/1:0,36:36:99:1132,108,0	0/1:2,2:4:51:51,0,53	0/0:20,0:20:51:0,51,576	1/1:0,10:10:30:312,30,0	1/1:0,13:13:36:389,36,0	1/1:0,17:17:51:520,51,0	1/1:0,10:10:30:320,30,0	1/1:0,1:1:3:30,3,0	1/1:0,6:6:18:194,18,0	0/1:23,19:42:99:467,0,578	1/1:0,9:9:24:266,24,0	1/1:0,17:17:51:533,51,0	1/1:0,19:19:54:575,54,0	1/1:0,29:29:87:898,87,0	0/0:9,0:9:21:0,21,242	0/1:5,5:10:99:130,0,124	0/0:3,0:3:9:0,9,90	1/1:0,9:9:27:280,27,0	./.:.:3:.:.	0/0:9,0:9:27:0,27,279	1/1:0,6:6:15:161,15,0	0/0:3,0:3:6:0,6,77	0/0:5,0:5:15:0,15,155	0/1:6,2:8:43:43,0,153	0/0:2,0:2:6:0,6,61	0/0:2,0:2:6:0,6,64	1/1:0,6:6:15:173,15,0	0/1:2,4:6:48:108,0,48	0/1:3,2:5:49:49,0,80	0/1:6,3:9:69:69,0,154	1/1:0,3:3:9:95,9,0	0/0:4,0:4:12:0,12,120	0/1:6,5:11:99:122,0,154	0/1:4,6:10:91:156,0,91	1/1:0,4:4:12:121,12,0	1/1:0,5:5:15:157,15,0	1/1:0,6:6:18:184,18,0	0/0:1,0:1:3:0,3,30	1/1:0,3:3:9:97,9,0	1/1:0,4:4:12:125,12,0	1/1:0,2:2:6:63,6,0	0/1:3,2:5:50:50,0,76	0/0:3,0:3:9:0,9,94	0/0:1,0:1:3:0,3,30	0/0:7,0:7:18:0,18,202	0/1:1,8:9:2:229,0,2	0/0:3,0:3:9:0,9,90	0/0:5,0:5:15:0,15,155	0/0:3,0:3:9:0,9,94	0/1:5,3:8:69:69,0,122	0/1:3,2:5:50:50,0,74	1/1:0,7:7:21:221,21,0	0/0:2,0:2:6:0,6,59	0/1:3,1:4:19:19,0,80	0/1:2,16:18:16:406,0,16	0/0:4,0:4:12:0,12,122	1/1:0,2:2:6:65,6,0	1/1:0,3:3:9:95,9,0	1/1:0,2:2:6:61,6,0	0/0:8,0:8:24:0,24,242	0/1:5,2:7:49:49,0,118	0/0:1,0:1:3:0,3,31	0/1:2,3:5:44:81,0,44	0/1:5,4:9:99:99,0,126	0/0:8,0:8:24:0,24,246	0/0:2,0:2:6:0,6,60	0/0:3,0:3:9:0,9,90	0/0:2,0:2:6:0,6,59	0/0:3,0:3:9:0,9,95	0/0:2,0:2:6:0,6,60	0/1:3,1:4:19:19,0,83	1/1:0,4:4:12:127,12,0	1/1:0,2:2:6:67,6,0	1/1:0,11:11:33:345,33,0	0/0:5,0:5:15:0,15,153	1/1:0,8:8:21:236,21,0	1/1:0,7:7:21:217,21,0	0/0:7,0:7:21:0,21,211	0/0:3,0:3:9:0,9,90	1/1:0,7:7:21:220,21,0	1/1:0,11:11:33:348,33,0	1/1:0,6:6:18:187,18,0	1/1:0,4:4:12:124,12,0	0/1:8,3:11:61:61,0,215	1/1:0,3:3:9:95,9,0	0/0:6,0:6:18:0,18,185	0/0:5,0:5:15:0,15,155	0/0:2,0:2:6:0,6,59	1/1:0,3:3:9:97,9,0	1/1:0,9:9:24:265,24,0	0/0:2,0:2:6:0,6,62	0/0:1,0:1:3:0,3,34	0/0:5,0:5:15:0,15,155	1/1:0,5:5:15:155,15,0	1/1:0,3:3:9:96,9,0	0/0:3,0:3:9:0,9,89	0/0:3,0:3:9:0,9,92	0/0:2,0:2:6:0,6,62	./.:.:.:.:.	./.:.:.:.:.	./.:.:.:.:.	0/1:1,2:3:21:54,0,21	0/0:8,0:8:12:0,12,179	./.:.:.:.:.	0/0:24,0:24:72:0,72,784
chr1	58590399	.	G	A	5173.46	.	AC=84;AF=0.350;AN=240;BaseQRankSum=0.965;DP=594;Dels=0.00;FS=14.381;HaplotypeScore=0.0467;InbreedingCoeff=0.6448;MLEAC=82;MLEAF=0.342;MQ=59.41;MQ0=0;MQRankSum=1.475;QD=26.53;ReadPosRankSum=-1.230	GT:AD:DP:GQ:PL	1/1:0,27:27:81:861,81,0	0/0:10,0:10:30:0,30,315	0/0:7,0:7:21:0,21,219	0/0:15,0:15:45:0,45,464	0/0:24,0:24:72:0,72,744	0/0:7,0:7:21:0,21,215	1/1:0,4:4:12:125,12,0	./.:.:.:.:.	0/0:2,0:2:6:0,6,65	1/1:0,6:6:18:181,18,0	./.:.:.:.:.	0/0:5,0:5:15:0,15,149	0/0:12,0:12:36:0,36,369	./.:.:.:.:.	0/0:24,0:24:69:0,69,723	0/0:9,0:9:27:0,27,284	1/1:0,10:10:27:293,27,0	./.:.:.:.:.	1/1:0,3:3:6:73,6,0	1/1:0,2:2:6:57,6,0	1/1:0,1:1:3:33,3,0	1/1:0,1:1:3:31,3,0	1/1:0,6:6:18:191,18,0	0/0:10,0:10:30:0,30,314	0/0:1,0:1:3:0,3,30	0/0:9,0:9:27:0,27,278	1/1:0,6:6:18:189,18,0	0/1:1,2:3:25:53,0,25	0/0:1,0:1:3:0,3,32	0/0:7,0:7:21:0,21,204	0/0:2,0:2:6:0,6,67	0/0:3,0:3:9:0,9,97	1/1:0,8:8:24:244,24,0	0/0:3,0:3:9:0,9,95	0/0:10,0:10:27:0,27,294	1/1:0,1:1:3:32,3,0	1/1:0,10:10:30:320,30,0	1/1:0,5:5:15:156,15,0	1/1:0,4:4:12:122,12,0	1/1:0,1:1:3:32,3,0	1/1:0,2:2:6:63,6,0	0/0:17,0:17:51:0,51,532	0/0:10,0:10:30:0,30,300	0/0:17,0:17:51:0,51,531	1/1:0,11:11:30:331,30,0	1/1:0,10:10:27:275,27,0	0/0:8,0:8:24:0,24,242	./.:.:.:.:.	0/0:3,0:3:6:0,6,74	1/1:0,4:4:12:128,12,0	1/1:0,2:2:3:45,3,0	0/0:2,0:2:6:0,6,59	1/1:0,2:2:6:59,6,0	0/0:2,0:2:6:0,6,61	0/0:4,0:4:12:0,12,128	0/0:1,0:1:3:0,3,32	0/0:4,0:4:12:0,12,122	./.:.:.:.:.	0/0:2,0:2:6:0,6,63	0/0:4,0:4:12:0,12,120	0/0:1,0:1:3:0,3,32	0/0:4,0:4:12:0,12,119	1/1:0,5:5:15:156,15,0	0/0:2,0:2:6:0,6,61	0/0:6,0:6:18:0,18,185	0/0:3,0:3:9:0,9,91	1/1:0,1:1:3:32,3,0	1/1:0,4:4:12:124,12,0	1/1:0,4:4:12:122,12,0	./.:.:.:.:.	./.:.:.:.:.	0/0:3,0:3:9:0,9,92	0/0:2,0:2:6:0,6,60	0/0:4,0:4:12:0,12,122	0/0:7,0:7:21:0,21,207	./.:.:.:.:.	0/0:2,0:2:6:0,6,64	0/1:1,1:2:25:26,0,25	0/0:1,0:1:3:0,3,30	0/0:5,0:5:15:0,15,154	0/0:3,0:3:9:0,9,93	0/0:3,0:3:6:0,6,75	0/0:2,0:2:6:0,6,63	1/1:0,5:5:15:161,15,0	0/0:4,0:4:12:0,12,120	0/0:1,0:1:3:0,3,32	0/1:4,1:5:16:16,0,106	0/0:3,0:3:9:0,9,97	1/1:0,2:2:6:64,6,0	./.:.:.:.:.	1/1:0,1:1:3:31,3,0	0/0:2,0:2:6:0,6,61	0/0:5,0:5:15:0,15,155	./.:.:.:.:.	0/0:6,0:6:18:0,18,192	0/0:3,0:3:9:0,9,93	0/0:1,0:1:3:0,3,32	0/0:1,0:1:3:0,3,32	0/0:1,0:1:3:0,3,32	0/0:1,0:1:3:0,3,31	0/0:2,0:2:6:0,6,65	./.:.:.:.:.	0/0:1,0:1:3:0,3,30	./.:.:.:.:.	1/1:0,2:2:6:63,6,0	1/1:0,3:3:9:97,9,0	0/0:1,0:1:3:0,3,32	1/1:0,6:6:18:185,18,0	1/1:0,1:1:3:32,3,0	0/0:1,0:1:3:0,3,30	./.:.:.:.:.	1/1:0,1:1:3:32,3,0	1/1:0,5:5:15:155,15,0	0/1:2,1:3:22:22,0,52	1/1:0,4:4:12:128,12,0	0/0:6,0:6:18:0,18,186	./.:.:.:.:.	0/0:2,0:2:6:0,6,63	0/0:3,0:3:9:0,9,95	0/0:2,0:2:3:0,3,29	0/0:4,0:4:12:0,12,119	1/1:0,2:2:6:61,6,0	0/0:4,0:4:12:0,12,122	1/1:0,2:2:6:65,6,0	0/0:6,0:6:18:0,18,189	1/1:0,3:3:9:97,9,0	1/1:0,5:5:15:149,15,0	./.:.:.:.:.	0/0:2,0:2:6:0,6,63	0/0:2,0:2:3:0,3,45	0/0:2,0:2:6:0,6,61	0/0:2,0:2:6:0,6,61	0/0:4,0:4:6:0,6,89	0/0:12,0:12:27:0,27,312	0/0:2,0:2:3:0,3,45	./.:.:.:.:.	0/0:30,0:30:90:0,90,976
chr1	58592294	.	A	G	1835.73	.	AC=16;AF=0.061;AN=264;BaseQRankSum=2.874;DP=1297;Dels=0.00;FS=2.749;HaplotypeScore=0.1703;InbreedingCoeff=0.5788;MLEAC=13;MLEAF=0.049;MQ=59.79;MQ0=1;MQRankSum=0.128;QD=27.40;ReadPosRankSum=-0.757	GT:AD:DP:GQ:PL	0/0:70,0:70:99:0,211,2209	0/0:21,0:21:63:0,63,642	1/1:0,28:28:84:886,84,0	0/0:49,0:49:99:0,147,1474	0/0:38,0:38:99:0,111,1149	0/0:23,0:23:69:0,69,704	0/0:19,0:19:57:0,57,570	0/0:4,0:4:12:0,12,132	0/0:4,0:4:12:0,12,130	0/0:27,0:27:81:0,81,814	0/0:1,0:1:3:0,3,35	0/0:15,0:15:45:0,45,459	0/0:42,0:42:99:0,123,1266	0/0:1,0:1:3:0,3,32	0/0:42,0:42:99:0,126,1298	0/0:25,0:25:72:0,72,753	0/0:27,0:27:78:0,78,795	0/0:1,0:1:3:0,3,32	0/0:12,0:12:33:0,33,334	0/0:6,0:6:18:0,18,175	0/0:5,0:5:15:0,15,158	0/0:15,0:15:42:0,42,444	0/0:30,0:30:90:0,90,889	0/0:24,0:24:66:0,66,701	./.:.:.:.:.	0/0:15,0:16:45:0,45,452	0/0:20,0:20:57:0,57,599	0/0:7,0:7:21:0,21,226	0/0:2,0:2:3:0,3,31	0/0:24,0:24:69:0,69,700	0/0:2,0:2:6:0,6,64	0/0:7,0:7:18:0,18,189	0/0:28,0:28:72:0,72,804	0/0:1,0:1:3:0,3,34	0/0:21,0:21:63:0,63,623	0/0:4,0:4:12:0,12,117	0/0:30,0:30:90:0,90,905	0/0:11,0:11:33:0,33,341	0/0:13,0:13:39:0,39,386	0/0:1,0:1:3:0,3,32	0/0:2,0:2:6:0,6,65	0/0:27,0:27:78:0,78,815	0/0:13,0:13:39:0,39,396	0/0:16,0:16:48:0,48,478	0/0:18,0:18:54:0,54,552	0/0:31,0:31:90:0,90,953	1/1:0,11:11:33:335,33,0	0/0:7,0:7:21:0,21,221	0/0:8,0:8:24:0,24,246	0/0:7,0:7:21:0,21,215	0/0:2,0:2:6:0,6,56	0/0:7,0:7:21:0,21,207	0/0:4,0:4:12:0,12,128	0/0:4,0:4:12:0,12,122	0/0:4,0:4:12:0,12,123	0/0:5,0:5:15:0,15,157	0/0:5,0:5:12:0,12,140	0/0:3,0:3:9:0,9,93	0/0:4,0:4:12:0,12,119	0/0:5,0:5:15:0,15,151	0/0:4,0:4:9:0,9,94	0/0:9,0:9:27:0,27,282	0/0:12,0:12:36:0,36,367	0/0:4,0:4:12:0,12,124	0/0:10,0:10:30:0,30,298	0/0:10,0:10:27:0,27,277	0/0:3,0:3:9:0,9,97	0/0:9,0:9:27:0,27,270	0/0:3,0:3:9:0,9,97	0/0:4,0:4:12:0,12,121	0/0:1,0:1:3:0,3,32	0/0:3,0:3:9:0,9,89	0/0:3,0:3:9:0,9,90	0/0:7,0:7:21:0,21,212	0/0:9,0:9:18:0,18,226	0/0:3,0:3:6:0,6,76	0/0:9,0:9:21:0,21,236	0/0:3,0:3:6:0,6,61	0/0:3,0:3:9:0,9,95	0/0:4,0:4:12:0,12,124	./.:.:.:.:.	0/0:7,0:7:18:0,18,186	0/0:3,0:3:9:0,9,97	0/0:3,0:3:9:0,9,88	0/0:5,0:5:15:0,15,146	0/0:6,0:6:18:0,18,186	0/0:13,0:13:39:0,39,395	0/0:5,0:5:12:0,12,128	0/0:4,0:4:12:0,12,118	0/0:6,0:6:18:0,18,196	0/0:3,0:3:9:0,9,95	0/0:6,0:6:18:0,18,185	0/0:2,0:2:6:0,6,60	0/0:1,0:1:3:0,3,31	0/0:8,0:8:24:0,24,248	0/0:9,0:9:27:0,27,271	0/0:6,0:6:18:0,18,190	0/0:3,0:3:9:0,9,95	./.:.:.:.:.	0/0:2,0:2:6:0,6,59	0/0:3,0:3:9:0,9,95	0/0:1,0:1:3:0,3,30	0/0:5,0:5:12:0,12,135	0/0:4,0:4:9:0,9,106	0/0:7,0:7:21:0,21,220	0/0:7,0:7:21:0,21,216	0/0:3,0:3:9:0,9,94	0/0:4,0:4:12:0,12,126	0/0:3,0:3:9:0,9,96	0/0:4,0:4:12:0,12,122	0/0:4,0:4:12:0,12,118	0/0:3,0:3:9:0,9,96	0/0:7,0:7:21:0,21,212	0/0:7,0:7:21:0,21,210	0/0:4,0:4:12:0,12,124	0/0:11,0:11:33:0,33,338	0/0:6,0:6:15:0,15,172	0/0:2,0:2:6:0,6,63	0/0:7,0:7:21:0,21,201	1/1:0,6:6:18:182,18,0	0/0:3,0:3:6:0,6,75	0/0:5,0:5:15:0,15,153	1/1:0,4:4:9:104,9,0	1/1:0,2:2:6:63,6,0	1/1:0,9:9:27:281,27,0	0/0:2,0:2:6:0,6,66	0/0:4,0:4:12:0,12,128	1/1:0,3:3:9:97,9,0	1/1:0,4:4:12:125,12,0	0/0:6,0:6:9:0,9,134	./.:.:.:.:.	0/0:3,0:3:9:0,9,91	./.:.:.:.:.	0/0:16,0:16:30:0,30,385	0/0:4,0:4:9:0,9,94	0/0:3,0:3:9:0,9,89	0/0:26,0:26:78:0,78,858
chr1	58592309	.	T	G	1490.4	.	AC=30;AF=0.113;AN=266;BaseQRankSum=-1.119;DP=1241;Dels=0.00;FS=2.957;HaplotypeScore=0.2794;InbreedingCoeff=0.6207;MLEAC=24;MLEAF=0.090;MQ=59.78;MQ0=1;MQRankSum=1.517;QD=22.24;ReadPosRankSum=-0.513	GT:AD:DP:GQ:PL	0/0:67,0:67:99:0,201,2114	0/0:21,0:21:63:0,63,651	0/0:25,0:25:75:0,75,778	0/0:49,0:49:99:0,147,1519	0/0:39,0:39:99:0,111,1170	0/0:17,0:17:51:0,51,526	0/0:19,0:19:57:0,57,599	0/0:2,0:2:6:0,6,64	0/0:5,0:5:15:0,15,162	0/0:21,0:21:63:0,63,651	0/0:1,0:1:3:0,3,34	0/0:14,0:14:42:0,42,428	0/0:39,0:39:99:0,111,1177	1/1:0,1:1:3:34,3,0	0/0:46,0:46:99:0,138,1429	0/0:20,0:20:57:0,57,602	0/0:22,1:23:63:0,63,650	0/0:1,0:1:3:0,3,33	0/0:11,0:11:24:0,24,276	0/0:6,0:6:18:0,18,182	0/0:6,0:6:18:0,18,185	0/0:18,0:18:48:0,48,524	0/0:27,0:27:81:0,81,841	0/0:26,0:26:69:0,69,761	1/1:0,2:2:6:60,6,0	0/0:16,0:17:48:0,48,502	0/0:18,0:18:51:0,51,538	0/0:6,0:6:18:0,18,189	0/0:2,0:2:3:0,3,33	0/0:22,0:23:57:0,57,609	0/0:3,0:3:9:0,9,94	0/0:8,0:8:24:0,24,266	0/0:29,0:30:78:0,78,850	0/0:1,0:1:3:0,3,35	0/0:20,0:20:60:0,60,621	0/0:3,0:3:9:0,9,96	0/0:21,0:21:63:0,63,653	0/0:12,0:12:33:0,33,356	0/0:13,0:13:39:0,39,398	0/0:1,0:1:3:0,3,32	0/0:3,0:3:9:0,9,95	0/0:20,0:20:60:0,60,622	0/0:10,0:10:30:0,30,317	0/0:12,0:12:36:0,36,372	0/0:19,0:19:57:0,57,594	0/0:35,0:35:99:0,102,1076	0/0:7,0:7:21:0,21,217	0/0:5,0:5:15:0,15,162	0/1:4,4:8:97:97,0,100	0/0:7,0:7:21:0,21,218	0/0:2,0:2:6:0,6,62	0/0:5,0:5:15:0,15,160	0/0:5,0:5:15:0,15,158	1/1:0,5:5:15:148,15,0	0/0:7,0:7:21:0,21,217	0/0:7,0:7:21:0,21,215	0/0:5,0:5:12:0,12,135	0/0:3,0:3:9:0,9,97	0/0:4,0:4:12:0,12,120	0/0:7,0:7:21:0,21,225	0/0:4,0:4:12:0,12,130	0/0:7,0:7:21:0,21,222	0/0:13,0:13:39:0,39,393	1/1:0,3:3:9:89,9,0	0/0:7,0:7:21:0,21,221	0/0:9,0:9:27:0,27,277	0/0:2,0:2:6:0,6,62	0/0:4,0:4:12:0,12,122	0/0:1,0:1:3:0,3,31	0/0:5,0:5:15:0,15,149	0/0:1,0:1:3:0,3,30	0/0:2,0:2:3:0,3,31	0/0:2,0:2:3:0,3,32	0/0:5,0:5:15:0,15,153	0/0:8,0:8:18:0,18,217	0/0:3,0:3:6:0,6,76	0/0:12,0:12:30:0,30,338	0/0:2,0:2:6:0,6,61	0/0:3,0:3:9:0,9,92	0/0:5,0:5:15:0,15,156	./.:.:.:.:.	0/0:4,0:4:12:0,12,122	0/0:4,0:4:12:0,12,128	0/0:6,0:6:18:0,18,189	0/0:3,0:3:9:0,9,92	1/1:0,8:8:24:252,24,0	0/0:12,0:12:36:0,36,369	0/1:1,5:6:8:131,0,8	0/0:5,0:5:15:0,15,160	0/0:5,0:5:15:0,15,165	0/0:4,0:4:12:0,12,127	1/1:0,7:7:21:213,21,0	0/0:3,0:3:9:0,9,97	1/1:0,2:2:6:63,6,0	0/0:6,0:6:18:0,18,187	0/0:7,0:7:21:0,21,219	1/1:0,7:7:18:187,18,0	1/1:0,1:1:3:31,3,0	./.:.:.:.:.	1/1:0,3:3:9:93,9,0	1/1:0,4:4:12:122,12,0	1/1:0,1:1:3:30,3,0	0/0:5,0:5:12:0,12,133	0/0:4,0:4:9:0,9,112	0/0:5,0:5:15:0,15,148	0/0:6,0:6:18:0,18,191	0/0:3,0:3:9:0,9,97	0/0:5,0:5:15:0,15,151	0/0:2,0:2:6:0,6,64	1/1:0,5:5:15:152,15,0	1/1:0,4:4:12:123,12,0	0/0:2,0:2:6:0,6,66	0/0:7,0:7:21:0,21,217	0/0:8,0:8:24:0,24,245	0/0:3,0:3:9:0,9,93	0/0:12,0:12:36:0,36,376	0/0:11,0:11:27:0,27,306	0/0:2,0:2:6:0,6,61	0/0:4,0:4:12:0,12,122	0/0:6,0:6:18:0,18,183	0/0:3,0:3:6:0,6,75	0/0:5,0:5:15:0,15,159	0/0:4,0:4:9:0,9,104	0/0:3,0:3:9:0,9,95	0/0:11,0:11:33:0,33,336	0/0:2,0:2:6:0,6,61	0/0:3,0:3:9:0,9,95	0/0:3,0:3:9:0,9,92	0/0:5,0:5:15:0,15,150	0/0:6,0:6:9:0,9,134	./.:.:.:.:.	0/0:3,0:3:9:0,9,94	./.:.:.:.:.	0/0:13,0:13:21:0,21,295	0/0:4,0:4:9:0,9,108	0/0:2,0:2:6:0,6,52	0/0:23,0:23:69:0,69,768
chr1	58593605	.	A	G	409.88	.	AC=16;AF=0.059;AN=272;BaseQRankSum=-1.313;DP=1128;Dels=0.00;FS=4.086;HaplotypeScore=0.0896;InbreedingCoeff=0.4034;MLEAC=9;MLEAF=0.033;MQ=59.72;MQ0=0;MQRankSum=0.377;QD=14.13;ReadPosRankSum=0.473	GT:AD:DP:GQ:PL	0/0:54,0:54:99:0,162,1755	0/0:16,0:16:48:0,48,505	0/0:14,0:14:42:0,42,442	0/0:35,0:35:99:0,105,1094	0/0:28,0:28:84:0,84,867	0/0:26,0:26:75:0,75,803	0/0:24,0:24:72:0,72,734	0/0:4,0:4:12:0,12,122	0/0:2,0:2:6:0,6,59	0/0:20,0:20:60:0,60,631	0/0:3,0:3:9:0,9,97	0/0:9,0:9:27:0,27,285	0/0:23,0:23:69:0,69,725	1/1:0,2:2:6:59,6,0	0/0:31,0:31:93:0,93,962	0/0:23,0:23:69:0,69,726	0/0:16,0:16:48:0,48,499	0/0:1,0:1:3:0,3,32	0/0:15,0:15:39:0,39,438	0/0:11,0:11:33:0,33,345	0/0:6,0:6:18:0,18,195	0/0:12,0:12:36:0,36,374	0/0:19,0:19:57:0,57,596	0/0:16,0:16:48:0,48,507	0/0:2,0:2:6:0,6,51	0/0:26,0:26:78:0,78,810	0/0:15,0:15:45:0,45,479	0/0:11,0:11:30:0,30,322	0/0:4,0:4:12:0,12,113	0/0:17,0:17:51:0,51,536	0/0:10,1:11:6:0,6,294	0/0:9,0:9:27:0,27,289	0/0:20,0:20:60:0,60,625	0/0:2,0:2:6:0,6,68	0/0:22,0:22:66:0,66,682	0/0:11,0:11:33:0,33,347	0/0:19,0:19:57:0,57,617	0/0:12,0:12:33:0,33,352	0/0:13,0:13:39:0,39,408	0/0:3,0:3:9:0,9,97	0/0:10,0:10:30:0,30,322	0/0:22,0:22:66:0,66,704	0/0:13,0:13:36:0,36,403	0/0:22,0:22:66:0,66,687	0/0:9,0:9:27:0,27,284	0/0:25,0:25:75:0,75,793	0/0:9,0:9:27:0,27,279	0/0:10,0:10:30:0,30,314	0/0:3,0:3:9:0,9,93	0/0:2,0:2:6:0,6,63	0/0:2,0:2:3:0,3,45	0/0:1,0:1:3:0,3,33	0/0:4,0:4:12:0,12,126	0/0:2,0:2:6:0,6,62	0/0:5,0:5:12:0,12,142	0/0:5,0:5:15:0,15,155	0/0:4,0:4:12:0,12,125	0/0:3,0:3:9:0,9,95	0/0:2,0:2:6:0,6,69	0/0:4,0:4:12:0,12,126	0/0:4,0:4:12:0,12,126	0/0:3,0:3:9:0,9,97	0/0:9,0:9:27:0,27,287	1/1:0,2:2:6:60,6,0	0/0:10,0:10:30:0,30,308	0/0:4,0:4:12:0,12,128	0/0:4,0:4:12:0,12,132	0/0:5,0:5:15:0,15,160	0/0:7,0:7:21:0,21,217	0/0:3,0:3:9:0,9,94	0/0:1,0:1:3:0,3,30	0/0:2,0:2:6:0,6,67	0/0:1,0:1:3:0,3,32	0/0:3,0:3:9:0,9,95	0/0:5,0:5:15:0,15,157	0/0:4,0:4:12:0,12,132	0/0:4,0:4:12:0,12,128	0/0:6,0:6:18:0,18,178	0/0:2,0:2:6:0,6,65	0/0:4,0:4:12:0,12,128	0/0:3,0:3:9:0,9,95	0/0:9,0:9:27:0,27,286	0/0:9,0:9:27:0,27,289	0/0:7,0:7:21:0,21,215	0/0:3,0:3:9:0,9,95	0/0:7,0:7:21:0,21,215	0/0:6,0:6:18:0,18,194	0/0:3,0:3:9:0,9,93	0/0:3,0:3:9:0,9,100	0/0:10,0:10:30:0,30,303	0/0:3,0:3:9:0,9,95	1/1:0,1:1:3:32,3,0	0/0:7,0:7:21:0,21,222	0/0:2,0:2:6:0,6,64	0/0:8,0:8:24:0,24,245	0/1:7,1:8:7:7,0,193	0/1:1,5:6:14:143,0,14	1/1:0,1:1:3:32,3,0	1/1:0,4:4:12:117,12,0	1/1:0,1:1:3:30,3,0	1/1:0,4:4:12:119,12,0	./.:.:.:.:.	0/0:4,0:4:12:0,12,124	0/0:4,0:4:12:0,12,129	0/0:3,0:3:9:0,9,97	0/0:5,0:5:15:0,15,154	0/0:8,0:8:24:0,24,249	0/0:5,0:5:12:0,12,138	0/0:1,0:1:3:0,3,33	0/0:8,0:8:18:0,18,210	0/0:3,0:3:6:0,6,74	0/0:1,0:1:3:0,3,33	0/0:5,0:5:15:0,15,162	0/0:5,0:5:15:0,15,157	0/0:3,0:3:9:0,9,96	0/0:5,0:5:15:0,15,165	0/0:7,0:7:21:0,21,218	0/0:2,0:2:6:0,6,61	0/0:1,0:1:3:0,3,30	0/0:3,0:3:9:0,9,102	0/0:8,0:8:24:0,24,252	0/0:11,0:11:33:0,33,347	0/0:7,0:7:21:0,21,224	0/0:5,0:5:15:0,15,154	0/0:2,0:2:6:0,6,66	0/0:3,0:3:9:0,9,93	0/0:4,0:4:12:0,12,120	0/0:4,0:4:12:0,12,126	0/0:5,0:5:15:0,15,156	0/0:4,0:4:6:0,6,89	0/0:2,0:2:3:0,3,45	0/0:3,0:3:6:0,6,76	0/0:10,0:10:15:0,15,224	0/0:5,0:5:15:0,15,158	0/0:2,0:2:6:0,6,62	0/0:2,0:2:3:0,3,45	0/0:26,0:26:78:0,78,853
chr1	58593779	.	T	C	1594.79	.	AC=17;AF=0.063;AN=268;BaseQRankSum=3.726;DP=1217;Dels=0.00;FS=2.247;HaplotypeScore=0.0835;InbreedingCoeff=0.5751;MLEAC=15;MLEAF=0.056;MQ=59.83;MQ0=0;MQRankSum=-0.702;QD=25.72;ReadPosRankSum=-2.354	GT:AD:DP:GQ:PL	0/0:83,0:83:99:0,250,2574	0/0:17,0:17:48:0,48,516	1/1:0,13:13:39:406,39,0	0/0:54,0:54:99:0,162,1640	0/0:26,0:26:78:0,78,782	0/0:20,0:20:60:0,60,590	0/0:20,0:20:60:0,60,587	0/0:3,0:3:9:0,9,93	0/0:5,0:5:15:0,15,159	0/0:23,0:23:66:0,66,668	0/0:2,0:2:6:0,6,65	0/0:21,0:21:51:0,51,567	0/0:29,0:29:87:0,87,864	0/0:3,0:3:9:0,9,96	0/0:30,0:30:87:0,87,899	0/0:24,0:24:66:0,66,705	0/0:15,0:15:42:0,42,444	0/0:5,0:5:15:0,15,158	0/0:10,0:10:30:0,30,300	0/0:16,0:16:48:0,48,474	0/0:2,0:2:6:0,6,57	0/0:12,0:12:36:0,36,353	0/0:18,0:18:45:0,45,478	0/0:13,0:13:39:0,39,391	0/0:2,0:2:6:0,6,59	0/0:21,0:21:60:0,60,621	0/0:10,0:10:30:0,30,305	0/0:8,0:8:24:0,24,244	0/0:11,0:11:33:0,33,351	0/0:25,0:25:75:0,75,754	0/0:5,0:5:15:0,15,161	0/0:3,0:3:9:0,9,92	0/0:23,0:23:66:0,66,673	0/0:4,0:4:12:0,12,130	0/0:20,0:20:54:0,54,562	0/0:7,0:7:21:0,21,220	0/0:22,0:22:60:0,60,636	0/0:15,0:15:45:0,45,457	0/0:12,0:12:36:0,36,362	0/0:3,0:3:9:0,9,94	0/0:3,0:3:9:0,9,102	0/0:25,0:25:75:0,75,760	0/0:15,0:15:45:0,45,460	0/0:17,0:17:51:0,51,519	0/0:19,0:19:57:0,57,581	0/0:19,0:19:57:0,57,575	1/1:0,12:12:36:386,36,0	0/0:5,0:5:15:0,15,151	0/0:2,0:2:6:0,6,64	0/0:2,0:2:6:0,6,57	./.:.:.:.:.	0/0:4,0:4:12:0,12,118	0/0:7,0:7:21:0,21,211	0/0:3,0:3:6:0,6,74	0/0:3,0:3:9:0,9,93	0/0:8,0:8:24:0,24,249	0/0:8,0:8:24:0,24,239	0/0:14,0:14:39:0,39,418	0/0:2,0:2:6:0,6,59	0/0:3,0:3:6:0,6,75	0/0:6,0:6:18:0,18,183	0/0:7,0:7:21:0,21,212	0/0:5,0:5:15:0,15,152	0/0:6,0:6:18:0,18,184	0/0:4,1:5:12:0,12,119	0/0:6,0:6:18:0,18,184	0/0:4,0:4:12:0,12,121	0/0:4,0:4:12:0,12,119	0/0:4,0:4:12:0,12,121	0/0:3,0:3:9:0,9,89	0/0:2,0:2:6:0,6,63	0/0:1,0:1:3:0,3,32	0/0:4,0:4:12:0,12,120	0/0:4,0:4:12:0,12,122	0/0:8,0:8:18:0,18,211	./.:.:.:.:.	0/0:7,0:7:21:0,21,213	0/1:2,2:4:51:51,0,51	0/0:1,0:1:3:0,3,31	0/0:5,0:5:15:0,15,157	0/0:4,0:4:12:0,12,118	0/0:3,0:3:9:0,9,93	0/0:11,0:11:33:0,33,355	0/0:5,0:5:15:0,15,146	0/0:4,0:4:12:0,12,122	0/0:2,0:2:6:0,6,66	0/0:6,0:6:18:0,18,184	0/0:4,0:4:12:0,12,119	0/0:5,0:5:15:0,15,150	0/0:4,0:4:12:0,12,122	0/0:2,0:2:6:0,6,63	0/0:8,0:8:18:0,18,214	0/0:1,0:1:3:0,3,30	0/0:3,0:3:9:0,9,90	0/0:9,0:9:27:0,27,270	0/0:9,0:9:27:0,27,270	0/0:9,0:9:27:0,27,275	0/0:3,0:3:9:0,9,88	0/0:2,0:2:6:0,6,57	0/0:2,0:2:6:0,6,60	0/0:6,0:6:18:0,18,184	0/0:5,0:5:9:0,9,120	0/0:6,0:6:15:0,15,149	0/0:5,0:5:15:0,15,148	0/0:2,0:2:6:0,6,61	0/0:1,0:1:3:0,3,32	0/0:4,0:4:12:0,12,129	0/0:7,0:7:21:0,21,214	0/0:5,0:5:15:0,15,151	0/0:9,0:9:27:0,27,269	0/0:6,0:6:18:0,18,183	0/0:5,0:5:15:0,15,151	0/0:8,0:8:24:0,24,236	0/0:5,0:5:15:0,15,150	0/0:9,0:9:27:0,27,270	0/0:10,0:10:30:0,30,302	0/0:5,0:5:15:0,15,145	0/0:3,0:3:9:0,9,90	./.:.:.:.:.	1/1:0,3:3:9:95,9,0	0/0:3,0:3:9:0,9,89	0/0:4,0:4:12:0,12,124	1/1:0,8:8:18:217,18,0	1/1:0,9:9:27:281,27,0	1/1:0,5:5:15:158,15,0	0/0:3,0:3:9:0,9,91	0/0:5,0:5:15:0,15,148	1/1:0,6:6:18:193,18,0	1/1:0,2:2:6:63,6,0	0/0:4,0:4:6:0,6,74	0/0:8,0:8:12:0,12,178	0/0:2,0:2:3:0,3,45	0/0:8,0:8:12:0,12,179	0/0:6,0:6:15:0,15,166	0/0:3,0:3:6:0,6,75	0/0:6,0:6:9:0,9,134	0/0:23,0:23:69:0,69,759
chr1	58616384	.	T	C	46279.2	.	AC=173;AF=0.650;AN=266;BaseQRankSum=-8.290;DP=2226;Dels=0.00;FS=1.602;HaplotypeScore=0.2930;InbreedingCoeff=0.1986;MLEAC=179;MLEAF=0.673;MQ=59.70;MQ0=0;MQRankSum=0.356;QD=22.54;ReadPosRankSum=-0.282	GT:AD:DP:GQ:PL	0/1:81,69:150:99:1624,0,2105	0/0:26,0:26:78:0,78,795	./.:.:.:.:.	1/1:0,50:50:99:1489,150,0	1/1:0,16:16:48:485,48,0	0/0:21,0:21:60:0,60,644	0/1:34,49:83:99:1213,0,771	1/1:0,18:18:54:544,54,0	0/1:5,9:14:88:221,0,88	0/1:24,22:46:99:492,0,609	0/1:3,1:4:18:18,0,86	1/1:0,20:20:54:573,54,0	1/1:0,32:32:96:948,96,0	0/1:3,4:7:79:103,0,79	1/1:0,39:39:99:1178,117,0	1/1:0,54:54:99:1569,162,0	1/1:1,34:35:70:962,70,0	0/1:5,4:9:93:93,0,132	0/1:7,10:17:99:244,0,151	1/1:0,5:5:15:150,15,0	1/1:0,12:12:36:379,36,0	1/1:0,12:12:36:359,36,0	1/1:0,40:40:99:1164,120,0	1/1:0,34:34:99:1017,102,0	0/1:3,6:9:68:149,0,68	0/1:21,41:62:99:1063,0,463	0/1:22,38:60:99:917,0,504	1/1:0,14:14:42:442,42,0	0/1:1,9:10:1:255,0,1	1/1:0,48:48:99:1450,144,0	1/1:0,13:13:39:398,39,0	1/1:0,10:10:27:272,27,0	1/1:0,98:99:99:2794,273,0	1/1:0,4:4:12:121,12,0	1/1:0,18:18:54:546,54,0	0/1:5,4:9:94:94,0,134	1/1:0,41:41:99:1211,123,0	0/1:13,33:46:99:860,0,252	1/1:0,58:58:99:1702,174,0	0/1:5,13:18:99:341,0,111	1/1:0,21:21:63:639,63,0	1/1:0,32:32:93:961,93,0	0/0:11,0:11:33:0,33,349	1/1:0,12:12:33:333,33,0	1/1:0,17:17:48:478,48,0	1/1:0,55:55:99:1624,162,0	./.:.:.:.:.	0/1:4,3:7:75:75,0,107	0/1:1,4:5:17:100,0,17	0/1:2,3:5:44:74,0,44	0/1:5,15:20:88:395,0,88	0/0:5,0:5:12:0,12,131	0/1:7,5:12:99:117,0,185	0/1:4,4:8:96:96,0,100	1/1:0,17:17:48:497,48,0	1/1:0,14:14:42:415,42,0	0/1:3,3:6:71:71,0,71	0/1:7,6:13:99:142,0,181	1/1:0,6:6:18:176,18,0	0/1:3,8:11:59:212,0,59	1/1:0,7:7:18:192,18,0	1/1:0,10:10:30:291,30,0	1/1:0,19:19:51:524,51,0	0/1:3,4:7:74:98,0,74	1/1:0,20:20:54:572,54,0	1/1:0,12:12:36:364,36,0	0/1:4,5:9:93:126,0,93	1/1:0,6:6:18:182,18,0	1/1:0,15:15:45:467,45,0	1/1:0,8:8:24:242,24,0	0/0:3,0:3:9:0,9,92	1/1:0,3:3:6:73,6,0	0/1:2,5:7:42:133,0,42	0/1:4,6:10:91:160,0,91	0/1:7,4:11:85:85,0,177	0/0:2,0:2:6:0,6,65	1/1:0,6:6:18:191,18,0	1/1:0,4:4:12:121,12,0	0/1:1,5:6:14:128,0,14	0/0:3,0:3:9:0,9,90	0/0:2,0:2:6:0,6,61	1/1:0,2:2:6:63,6,0	1/1:0,4:4:12:126,12,0	1/1:0,9:9:27:267,27,0	0/0:3,0:3:9:0,9,92	0/1:7,5:12:99:122,0,195	1/1:0,7:7:18:195,18,0	0/1:5,7:12:99:180,0,121	1/1:0,11:11:33:332,33,0	1/1:0,16:16:48:490,48,0	1/1:0,7:7:21:207,21,0	1/1:0,6:6:18:176,18,0	1/1:0,13:13:39:387,39,0	0/1:1,5:6:14:137,0,14	1/1:0,7:7:21:213,21,0	1/1:0,10:10:30:299,30,0	0/1:7,5:12:99:107,0,194	0/0:2,0:2:6:0,6,63	0/0:3,0:3:9:0,9,92	0/1:4,6:10:97:139,0,97	0/0:7,0:7:21:0,21,220	0/1:3,5:8:70:125,0,70	0/1:2,3:5:47:74,0,47	1/1:0,4:4:12:117,12,0	1/1:0,8:8:24:239,24,0	1/1:0,18:18:48:514,48,0	0/0:6,0:6:18:0,18,191	1/1:0,7:7:18:197,18,0	0/1:5,16:21:97:410,0,97	0/1:9,10:19:99:222,0,198	0/1:10,5:15:99:106,0,265	0/1:5,16:21:98:418,0,98	0/1:20,23:43:99:565,0,451	1/1:0,16:16:45:463,45,0	1/1:0,16:16:48:487,48,0	1/1:0,16:16:42:444,42,0	1/1:0,11:11:33:325,33,0	0/0:8,0:8:24:0,24,243	0/1:1,4:5:16:105,0,16	0/0:3,0:3:9:0,9,95	0/1:4,2:6:41:41,0,104	1/1:0,7:7:21:209,21,0	0/0:3,0:3:9:0,9,92	0/1:5,1:6:15:15,0,123	0/0:2,0:2:6:0,6,62	1/1:0,8:8:24:237,24,0	1/1:0,4:4:12:128,12,0	0/0:5,0:5:15:0,15,150	0/0:5,0:5:15:0,15,152	0/0:2,0:2:3:0,3,45	0/0:2,0:2:3:0,3,45	./.:.:.:.:.	./.:.:.:.:.	0/0:4,0:4:6:0,6,89	0/0:6,0:6:9:0,9,134	1/1:0,8:8:12:179,12,0	0/0:39,0:39:99:0,117,1324
chr1	58638308	.	C	T	13534.8	.	AC=157;AF=0.649;AN=242;BaseQRankSum=-5.973;DP=801;Dels=0.00;FS=1.438;HaplotypeScore=0.0196;InbreedingCoeff=0.6799;MLEAC=160;MLEAF=0.661;MQ=49.19;MQ0=41;MQRankSum=2.507;QD=26.08;ReadPosRankSum=-0.520	GT:AD:DP:GQ:PL	1/1:0,31:31:81:877,81,0	0/0:16,0:16:48:0,48,505	0/0:14,0:14:42:0,42,440	0/0:44,0:44:99:0,123,1297	1/1:0,17:17:39:427,39,0	1/1:0,8:8:24:245,24,0	0/0:14,0:14:42:0,42,434	./.:.:.:.:.	1/1:0,1:1:3:32,3,0	0/0:12,0:12:36:0,36,383	1/1:0,1:1:3:33,3,0	1/1:0,17:17:39:400,39,0	1/1:0,9:9:24:244,24,0	./.:.:.:.:.	1/1:0,13:13:36:372,36,0	1/1:0,13:13:27:290,27,0	1/1:0,12:12:30:300,30,0	1/1:0,2:2:6:65,6,0	1/1:0,4:4:12:126,12,0	./.:.:.:.:.	./.:.:.:.:.	1/1:0,7:7:21:214,21,0	1/1:0,17:17:51:524,51,0	1/1:0,19:19:54:550,54,0	./.:.:.:.:.	1/1:0,19:19:51:530,51,0	0/0:14,0:14:39:0,39,430	./.:.:.:.:.	1/1:0,1:1:3:33,3,0	1/1:0,13:13:33:337,33,0	1/1:0,2:2:3:32,3,0	1/1:0,2:2:3:35,3,0	1/1:0,11:11:30:313,30,0	1/1:0,4:4:12:118,12,0	0/0:11,0:11:30:0,30,312	1/1:0,3:3:9:91,9,0	1/1:0,14:14:39:407,39,0	0/0:10,0:10:27:0,27,283	1/1:0,12:12:33:337,33,0	./.:.:.:.:.	1/1:0,6:6:18:195,18,0	1/1:0,8:8:21:219,21,0	1/1:0,17:17:51:519,51,0	1/1:0,18:18:54:547,54,0	1/1:0,13:13:36:364,36,0	1/1:0,12:12:33:341,33,0	0/0:7,0:7:18:0,18,188	1/1:0,3:3:9:97,9,0	0/1:1,1:2:24:24,0,26	1/1:0,2:2:6:59,6,0	1/1:0,2:2:6:61,6,0	0/0:3,0:3:6:0,6,69	0/0:6,0:6:15:0,15,165	1/1:0,4:4:12:122,12,0	0/0:3,0:3:9:0,9,95	./.:.:.:.:.	1/1:0,5:5:12:125,12,0	1/1:0,4:4:12:125,12,0	1/1:0,3:3:6:62,6,0	0/1:5,4:9:99:102,0,106	1/1:0,8:8:18:190,18,0	1/1:0,1:1:3:31,3,0	1/1:0,5:5:12:122,12,0	0/0:2,0:2:3:0,3,34	1/1:0,11:11:33:344,33,0	1/1:0,4:4:12:126,12,0	0/0:2,0:2:6:0,6,63	1/1:0,4:4:12:122,12,0	1/1:0,5:5:15:153,15,0	./.:.:.:.:.	1/1:0,1:1:3:31,3,0	1/1:0,5:5:15:158,15,0	0/0:1,0:1:3:0,3,31	0/1:1,3:4:22:52,0,22	1/1:0,5:5:12:120,12,0	1/1:0,4:4:9:92,9,0	1/1:0,3:3:9:96,9,0	1/1:0,3:3:6:77,6,0	1/1:0,3:3:9:92,9,0	0/0:2,0:2:6:0,6,67	0/0:1,0:1:3:0,3,34	0/1:2,2:4:49:49,0,49	1/1:0,2:2:6:61,6,0	1/1:0,4:4:12:124,12,0	1/1:0,2:2:6:63,6,0	0/0:2,1:3:6:0,6,71	1/1:0,5:5:9:109,9,0	1/1:0,4:4:6:64,6,0	1/1:0,4:4:12:122,12,0	1/1:0,2:2:6:63,6,0	1/1:0,1:1:3:33,3,0	0/0:1,0:1:3:0,3,31	./.:.:.:.:.	0/0:3,0:3:9:0,9,95	./.:.:.:.:.	1/1:0,3:3:9:97,9,0	0/0:3,0:3:9:0,9,97	0/0:3,0:3:9:0,9,95	0/0:1,0:1:3:0,3,32	0/0:1,0:1:3:0,3,34	0/0:2,0:2:3:0,3,32	./.:.:.:.:.	1/1:0,2:2:6:62,6,0	1/1:0,3:3:9:95,9,0	1/1:0,1:1:3:31,3,0	1/1:0,5:6:15:151,15,0	1/1:0,3:3:3:30,3,0	0/0:3,0:3:9:0,9,92	0/0:2,0:2:6:0,6,67	./.:.:.:.:.	0/0:8,0:8:24:0,24,251	0/0:2,0:2:6:0,6,67	0/0:9,0:9:27:0,27,287	1/1:0,2:2:6:63,6,0	1/1:0,4:4:12:130,12,0	1/1:0,5:5:15:163,15,0	1/1:0,6:6:18:178,18,0	./.:.:.:.:.	1/1:0,2:2:6:59,6,0	0/0:6,0:6:18:0,18,195	1/1:0,8:8:24:255,24,0	1/1:0,4:4:12:128,12,0	0/0:8,0:8:15:0,15,158	0/1:4,1:5:16:16,0,105	0/0:4,0:4:12:0,12,122	1/1:0,3:3:9:100,9,0	1/1:0,4:4:6:63,6,0	0/0:5,0:5:15:0,15,165	0/0:4,0:4:12:0,12,128	./.:.:.:.:.	0/0:4,0:4:9:0,9,100	0/0:1,0:1:3:0,3,32	1/1:0,4:4:6:89,6,0	0/0:9,0:9:24:0,24,268	./.:.:.:.:.	0/0:6,0:7:12:0,12,140	0/0:23,0:23:63:0,63,709
chr1	58638342	.	A	G	10133.6	.	AC=149;AF=0.654;AN=228;BaseQRankSum=1.161;DP=732;Dels=0.00;FS=0.790;HaplotypeScore=0.0655;InbreedingCoeff=0.6637;MLEAC=150;MLEAF=0.658;MQ=41.34;MQ0=72;MQRankSum=2.374;QD=21.93;ReadPosRankSum=-1.589	GT:AD:DP:GQ:PL	1/1:0,33:33:66:724,66,0	0/0:17,0:17:36:0,36,373	0/0:7,0:7:15:0,15,159	0/0:38,0:38:84:0,84,862	1/1:0,12:12:18:196,18,0	1/1:0,6:6:18:189,18,0	0/0:10,0:10:24:0,24,248	./.:.:.:.:.	./.:.:.:.:.	0/0:13,0:13:24:0,24,252	1/1:0,1:1:3:32,3,0	1/1:0,13:13:24:260,24,0	1/1:0,8:8:18:189,18,0	./.:.:.:.:.	1/1:0,9:9:15:161,15,0	1/1:0,17:17:24:262,24,0	1/1:0,14:14:18:192,18,0	./.:.:.:.:.	1/1:0,3:3:9:97,9,0	./.:.:.:.:.	1/1:0,4:4:3:33,3,0	1/1:0,7:7:15:160,15,0	1/1:0,13:13:30:314,30,0	1/1:0,15:15:42:437,42,0	./.:.:.:.:.	1/1:0,15:15:39:414,39,0	0/0:18,0:18:36:0,36,384	./.:.:.:.:.	1/1:0,2:2:6:67,6,0	1/1:0,14:14:27:289,27,0	1/1:0,2:2:3:30,3,0	1/1:0,3:3:6:67,6,0	1/1:0,13:14:30:312,30,0	1/1:0,5:5:12:130,12,0	0/0:13,0:13:30:0,30,320	1/1:0,1:1:3:33,3,0	1/1:0,14:14:36:386,36,0	0/0:7,0:7:15:0,15,160	1/1:0,8:8:18:193,18,0	./.:.:.:.:.	1/1:0,6:6:18:202,18,0	1/1:0,8:8:18:199,18,0	1/1:0,14:14:36:386,36,0	1/1:0,22:22:54:579,54,0	1/1:0,6:6:15:162,15,0	1/1:0,13:13:33:351,33,0	0/0:7,0:7:9:0,9,91	1/1:0,2:2:6:63,6,0	./.:.:.:.:.	1/1:0,1:1:3:29,3,0	1/1:0,2:2:3:31,3,0	0/0:3,0:3:6:0,6,57	0/0:7,0:7:18:0,18,176	1/1:0,2:2:3:33,3,0	0/0:3,0:3:6:0,6,59	./.:.:.:.:.	1/1:0,6:6:12:124,12,0	1/1:0,2:2:6:64,6,0	1/1:0,2:2:3:35,3,0	0/0:4,2:6:12:0,12,126	1/1:0,7:7:15:143,15,0	1/1:0,2:2:6:68,6,0	1/1:0,4:4:6:63,6,0	./.:.:.:.:.	1/1:0,11:11:27:284,27,0	1/1:0,3:3:9:92,9,0	0/0:1,0:1:3:0,3,31	1/1:0,6:6:15:165,15,0	1/1:0,3:3:9:97,9,0	./.:.:.:.:.	1/1:0,2:2:6:63,6,0	1/1:0,3:3:9:95,9,0	0/0:1,0:1:3:0,3,32	1/1:0,3:3:6:61,6,0	1/1:0,4:4:9:102,9,0	1/1:0,3:3:6:66,6,0	1/1:0,1:1:3:30,3,0	1/1:0,1:1:3:29,3,0	1/1:0,3:3:6:65,6,0	0/0:1,0:1:3:0,3,32	0/0:1,0:1:3:0,3,31	0/1:3,2:5:50:52,0,50	0/1:1,1:2:27:27,0,27	1/1:0,5:5:12:132,12,0	./.:.:.:.:.	0/0:2,1:3:6:0,6,65	1/1:0,5:5:9:100,9,0	1/1:0,3:3:3:32,3,0	1/1:0,5:5:12:126,12,0	./.:.:.:.:.	1/1:0,1:1:3:32,3,0	0/0:2,0:2:3:0,3,32	1/1:0,2:2:6:61,6,0	0/0:2,0:2:6:0,6,61	./.:.:.:.:.	1/1:0,2:2:6:65,6,0	0/0:2,0:2:6:0,6,68	0/0:3,0:3:9:0,9,97	./.:.:.:.:.	0/0:3,0:3:6:0,6,63	0/0:5,0:5:9:0,9,99	./.:.:.:.:.	1/1:0,1:1:3:34,3,0	1/1:0,4:4:12:129,12,0	1/1:0,2:2:3:31,3,0	1/1:0,5:5:9:97,9,0	./.:.:.:.:.	0/0:3,0:3:9:0,9,92	0/0:3,0:3:9:0,9,95	./.:.:.:.:.	0/0:6,0:6:18:0,18,186	0/0:3,0:3:9:0,9,97	0/0:4,0:4:12:0,12,122	1/1:0,3:3:6:59,6,0	1/1:0,5:5:15:159,15,0	1/1:0,3:3:9:95,9,0	1/1:0,8:8:12:125,12,0	./.:.:.:.:.	1/1:0,3:3:6:62,6,0	0/0:3,0:3:9:0,9,89	1/1:0,4:4:12:127,12,0	1/1:0,7:7:12:127,12,0	0/0:6,0:6:9:0,9,100	0/1:4,1:5:23:23,0,82	0/0:3,0:3:9:0,9,96	1/1:0,1:1:3:31,3,0	1/1:0,4:4:3:31,3,0	0/0:4,0:4:9:0,9,93	0/0:3,0:3:9:0,9,95	./.:.:.:.:.	0/0:3,0:3:6:0,6,75	./.:.:.:.:.	1/1:0,2:2:3:45,3,0	0/0:9,0:9:24:0,24,264	./.:.:.:.:.	0/0:6,0:6:6:0,6,89	0/0:20,0:20:45:0,45,510
chr1	58638375	.	C	T	5668.03	.	AC=135;AF=0.662;AN=204;BaseQRankSum=1.536;DP=596;Dels=0.00;FS=32.640;HaplotypeScore=0.0341;InbreedingCoeff=0.5650;MLEAC=133;MLEAF=0.652;MQ=32.56;MQ0=84;MQRankSum=-0.444;QD=15.53;ReadPosRankSum=-1.331	GT:AD:DP:GQ:PL	1/1:0,29:29:42:442,42,0	0/0:12,0:12:9:0,9,92	0/0:10,0:10:18:0,18,178	0/0:28,0:28:51:0,51,504	1/1:0,10:10:6:65,6,0	1/1:0,4:4:12:122,12,0	0/0:7,0:7:12:0,12,118	./.:.:.:.:.	./.:.:.:.:.	0/0:9,0:9:12:0,12,117	1/1:0,1:1:3:31,3,0	1/1:0,7:7:15:158,15,0	1/1:0,5:5:6:63,6,0	./.:.:.:.:.	1/1:0,9:9:18:195,18,0	1/1:0,19:19:15:159,15,0	1/1:0,16:16:15:154,15,0	./.:.:.:.:.	1/1:0,2:2:3:30,3,0	./.:.:.:.:.	1/1:0,4:4:3:33,3,0	./.:.:.:.:.	1/1:0,8:8:15:158,15,0	1/1:0,8:8:21:227,21,0	./.:.:.:.:.	1/1:0,9:9:21:214,21,0	0/0:13,0:13:24:0,24,221	./.:.:.:.:.	1/1:0,4:4:9:97,9,0	1/1:0,11:11:9:96,9,0	1/1:0,1:1:3:32,3,0	1/1:0,3:3:6:67,6,0	1/1:0,7:7:12:119,12,0	1/1:0,4:4:9:92,9,0	0/0:8,0:8:15:0,15,148	./.:.:.:.:.	1/1:0,10:10:24:248,24,0	0/0:6,0:6:9:0,9,89	1/1:0,8:8:18:189,18,0	./.:.:.:.:.	1/1:0,6:6:18:195,18,0	1/1:0,9:9:12:126,12,0	1/1:0,13:13:21:221,21,0	1/1:0,15:15:24:245,24,0	1/1:0,4:4:3:32,3,0	1/1:0,14:14:24:252,24,0	./.:.:.:.:.	1/1:0,1:1:3:30,3,0	./.:.:.:.:.	./.:.:.:.:.	1/1:0,2:2:3:32,3,0	0/0:3,0:3:6:0,6,59	0/0:5,0:5:12:0,12,118	./.:.:.:.:.	./.:.:.:.:.	1/1:0,2:2:3:32,3,0	1/1:0,7:7:12:130,12,0	1/1:0,1:1:3:32,3,0	1/1:0,3:3:6:67,6,0	0/0:3,2:5:9:0,9,91	1/1:0,3:3:6:67,6,0	1/1:0,1:1:3:31,3,0	1/1:0,6:6:3:32,3,0	./.:.:.:.:.	1/1:0,5:5:6:63,6,0	1/1:0,1:1:3:32,3,0	0/0:1,0:1:3:0,3,31	1/1:0,4:4:6:61,6,0	1/1:0,1:1:3:31,3,0	./.:.:.:.:.	1/1:0,1:1:3:32,3,0	1/1:0,4:4:9:95,9,0	./.:.:.:.:.	0/1:1,3:4:21:54,0,21	1/1:0,3:3:3:30,3,0	1/1:0,3:3:3:32,3,0	./.:.:.:.:.	./.:.:.:.:.	./.:.:.:.:.	0/0:1,0:1:3:0,3,32	0/0:1,0:1:3:0,3,31	0/0:3,0:3:6:0,6,60	0/1:2,1:3:21:21,0,52	1/1:0,2:2:3:31,3,0	./.:.:.:.:.	0/0:3,1:4:9:0,9,89	1/1:0,5:5:6:63,6,0	1/1:0,2:2:3:31,3,0	1/1:0,3:3:6:63,6,0	./.:.:.:.:.	1/1:0,1:1:3:32,3,0	./.:.:.:.:.	1/1:0,2:2:6:61,6,0	0/0:1,0:1:3:0,3,30	1/1:0,2:2:3:33,3,0	1/1:0,3:3:9:97,9,0	0/0:3,0:3:6:0,6,63	0/0:2,0:2:6:0,6,59	./.:.:.:.:.	0/0:4,0:4:6:0,6,59	0/0:5,0:5:9:0,9,92	./.:.:.:.:.	./.:.:.:.:.	1/1:0,3:3:6:61,6,0	1/1:0,3:3:3:31,3,0	1/1:0,4:4:6:65,6,0	1/1:0,2:2:3:34,3,0	0/0:3,0:3:9:0,9,89	0/0:3,0:3:9:0,9,95	./.:.:.:.:.	0/0:2,0:2:6:0,6,59	0/0:3,0:3:9:0,9,95	0/0:4,0:4:9:0,9,86	1/1:0,5:5:3:32,3,0	1/1:0,3:3:9:92,9,0	1/1:0,1:1:3:32,3,0	1/1:0,6:6:6:61,6,0	./.:.:.:.:.	1/1:0,3:3:6:63,6,0	0/0:1,0:1:3:0,3,31	1/1:0,2:2:6:63,6,0	1/1:0,8:8:9:92,9,0	0/0:5,0:5:3:0,3,31	0/1:2,1:3:24:27,0,24	./.:.:.:.:.	1/1:0,1:1:3:32,3,0	1/1:0,6:6:3:32,3,0	0/0:4,0:4:9:0,9,92	./.:.:.:.:.	./.:.:.:.:.	0/0:3,0:3:6:0,6,73	./.:.:.:.:.	./.:.:.:.:.	0/0:9,0:9:24:0,24,258	./.:.:.:.:.	0/0:6,0:6:6:0,6,89	0/0:18,0:18:33:0,33,340
chr1	58638419	.	A	G	5385.64	.	AC=129;AF=0.639;AN=202;BaseQRankSum=-0.742;DP=641;Dels=0.00;FS=16.018;HaplotypeScore=0.0184;InbreedingCoeff=0.5569;MLEAC=131;MLEAF=0.649;MQ=29.36;MQ0=88;MQRankSum=0.742;QD=13.81;ReadPosRankSum=0.742	GT:AD:DP:GQ:PL	1/1:0,36:36:42:455,42,0	0/0:18,0:18:12:0,12,120	0/0:15,0:15:27:0,27,267	0/0:32,0:32:60:0,60,592	1/1:0,8:8:9:95,9,0	1/1:0,5:5:6:59,6,0	0/0:7,0:7:9:0,9,92	1/1:0,1:1:3:32,3,0	./.:.:.:.:.	0/0:7,0:7:15:0,15,153	./.:.:.:.:.	1/1:0,8:8:12:129,12,0	1/1:0,7:7:9:95,9,0	0/0:2,0:2:6:0,6,67	1/1:0,11:11:21:225,21,0	1/1:0,21:21:21:221,21,0	1/1:0,11:11:12:122,12,0	1/1:0,1:1:3:33,3,0	1/1:0,6:6:9:97,9,0	./.:.:.:.:.	./.:.:.:.:.	1/1:0,11:11:15:158,15,0	1/1:0,10:10:15:158,15,0	1/1:0,9:9:21:221,21,0	0/0:3,0:3:3:0,3,27	1/1:0,11:11:18:189,18,0	0/0:6,0:6:12:0,12,122	1/1:0,1:1:3:33,3,0	1/1:0,4:4:6:63,6,0	1/1:0,15:15:6:67,6,0	./.:.:.:.:.	1/1:0,1:1:3:35,3,0	1/1:0,4:4:6:59,6,0	1/1:1,1:2:3:34,3,0	0/0:13,0:13:21:0,21,216	./.:.:.:.:.	1/1:0,11:11:18:190,18,0	0/0:9,0:9:12:0,12,118	1/1:0,6:6:12:122,12,0	./.:.:.:.:.	1/1:0,2:2:6:63,6,0	1/1:0,11:11:9:95,9,0	1/1:0,14:14:21:221,21,0	1/1:0,11:11:12:126,12,0	1/1:0,11:11:18:195,18,0	1/1:0,11:11:9:92,9,0	0/0:10,0:10:12:0,12,126	./.:.:.:.:.	0/0:1,0:1:3:0,3,30	1/1:0,6:6:3:30,3,0	1/1:0,1:1:3:33,3,0	./.:.:.:.:.	0/0:4,0:4:6:0,6,63	./.:.:.:.:.	0/0:4,0:4:6:0,6,57	1/1:0,1:1:3:31,3,0	1/1:0,4:4:6:61,6,0	1/1:0,4:4:3:31,3,0	1/1:0,4:4:9:95,9,0	1/1:1,1:2:3:32,3,0	1/1:0,3:3:3:32,3,0	1/1:0,4:4:6:59,6,0	1/1:0,5:5:3:32,3,0	./.:.:.:.:.	1/1:0,6:6:6:65,6,0	1/1:0,3:3:6:65,6,0	0/0:2,0:2:6:0,6,61	1/1:0,7:7:12:122,12,0	./.:.:.:.:.	1/1:0,1:1:3:32,3,0	./.:.:.:.:.	./.:.:.:.:.	0/0:3,0:3:3:0,3,32	0/1:3,1:4:24:24,0,24	./.:.:.:.:.	./.:.:.:.:.	1/1:0,2:2:3:32,3,0	./.:.:.:.:.	./.:.:.:.:.	./.:.:.:.:.	0/0:2,0:2:3:0,3,31	0/1:2,3:5:23:23,0,52	0/1:2,3:5:18:86,0,18	1/1:0,2:2:6:65,6,0	1/1:0,6:6:12:125,12,0	0/0:2,0:2:3:0,3,30	1/1:0,4:4:3:33,3,0	1/1:0,3:3:6:67,6,0	1/1:0,3:3:3:32,3,0	./.:.:.:.:.	./.:.:.:.:.	0/0:2,0:2:3:0,3,30	1/1:0,3:3:9:95,9,0	./.:.:.:.:.	1/1:0,3:3:3:31,3,0	1/1:0,2:2:6:61,6,0	0/0:3,0:3:6:0,6,63	0/0:1,0:1:3:0,3,31	./.:.:.:.:.	0/0:5,0:5:6:0,6,59	0/0:5,0:5:6:0,6,59	./.:.:.:.:.	./.:.:.:.:.	./.:.:.:.:.	1/1:0,3:3:3:32,3,0	1/1:0,5:5:15:158,15,0	1/1:0,4:4:12:130,12,0	0/0:4,0:4:12:0,12,122	0/0:2,0:2:6:0,6,63	1/1:0,2:2:3:32,3,0	0/0:3,0:3:9:0,9,86	0/0:2,0:2:6:0,6,63	0/0:5,0:5:6:0,6,61	./.:.:.:.:.	1/1:0,1:1:3:32,3,0	1/1:0,2:2:6:63,6,0	./.:.:.:.:.	./.:.:.:.:.	1/1:0,3:3:9:92,9,0	./.:.:.:.:.	1/1:0,2:2:3:32,3,0	1/1:0,6:6:6:61,6,0	0/0:4,0:4:6:0,6,59	1/1:1,2:3:6:62,6,0	0/0:2,0:2:3:0,3,30	./.:.:.:.:.	1/1:0,6:6:3:33,3,0	0/0:2,0:2:3:0,3,31	0/0:2,0:2:3:0,3,32	./.:.:.:.:.	./.:.:.:.:.	./.:.:.:.:.	./.:.:.:.:.	0/0:7,0:7:21:0,21,213	./.:.:.:.:.	0/0:6,0:6:3:0,3,45	0/0:17,0:17:33:0,33,368
chr1	58638462	.	A	T	5263.03	.	AC=142;AF=0.683;AN=208;BaseQRankSum=0.676;DP=627;Dels=0.00;FS=13.048;HaplotypeScore=0.0343;InbreedingCoeff=0.4525;MLEAC=145;MLEAF=0.697;MQ=28.38;MQ0=93;MQRankSum=-1.951;QD=13.16;ReadPosRankSum=0.676	GT:AD:DP:GQ:PL	1/1:0,40:40:48:505,48,0	0/1:12,1:13:23:23,0,54	0/0:15,0:15:24:0,24,237	0/0:35,0:35:60:0,60,612	1/1:0,6:6:9:89,9,0	./.:.:.:.:.	0/0:7,0:7:9:0,9,86	1/1:0,3:3:3:32,3,0	1/1:0,1:1:3:30,3,0	0/0:7,0:7:15:0,15,158	1/1:0,1:1:3:33,3,0	1/1:0,8:8:6:61,6,0	1/1:0,8:8:12:122,12,0	0/0:2,0:2:6:0,6,63	1/1:0,10:10:12:118,12,0	1/1:0,11:11:15:148,15,0	1/1:0,5:5:9:97,9,0	1/1:0,3:3:3:31,3,0	1/1:0,6:6:12:122,12,0	./.:.:.:.:.	./.:.:.:.:.	1/1:0,8:8:15:145,15,0	1/1:0,9:9:6:59,6,0	1/1:0,8:8:12:120,12,0	./.:.:.:.:.	1/1:0,11:11:15:148,15,0	./.:.:.:.:.	1/1:0,1:1:3:31,3,0	./.:.:.:.:.	1/1:0,17:17:6:63,6,0	1/1:0,3:3:3:32,3,0	1/1:0,1:1:3:32,3,0	1/1:0,5:5:6:59,6,0	1/1:0,5:5:6:67,6,0	0/0:12,0:12:24:0,24,231	1/1:0,4:4:9:95,9,0	1/1:0,12:12:15:157,15,0	0/0:9,0:9:9:0,9,92	1/1:0,7:7:9:89,9,0	./.:.:.:.:.	1/1:0,1:1:3:34,3,0	1/1:0,8:8:3:30,3,0	1/1:0,8:8:15:153,15,0	1/1:0,9:9:12:118,12,0	1/1:0,12:12:18:178,18,0	1/1:0,11:11:3:30,3,0	0/0:13,0:13:15:0,15,153	1/1:0,7:7:15:163,15,0	0/0:1,0:1:3:0,3,31	1/1:0,6:6:9:95,9,0	1/1:0,1:1:3:30,3,0	./.:.:.:.:.	0/0:3,0:3:3:0,3,31	./.:.:.:.:.	0/0:4,0:4:3:0,3,31	./.:.:.:.:.	1/1:0,4:4:6:61,6,0	./.:.:.:.:.	1/1:0,2:2:3:31,3,0	0/1:1,3:4:22:58,0,22	./.:.:.:.:.	1/1:0,3:3:3:31,3,0	1/1:0,3:3:6:61,6,0	./.:.:.:.:.	1/1:0,5:5:12:122,12,0	1/1:0,5:5:12:126,12,0	0/0:1,0:1:3:0,3,31	1/1:0,4:4:9:92,9,0	./.:.:.:.:.	1/1:0,1:1:3:31,3,0	1/1:0,3:3:3:31,3,0	./.:.:.:.:.	0/0:1,0:1:3:0,3,32	0/1:2,3:5:24:24,0,47	./.:.:.:.:.	./.:.:.:.:.	1/1:0,3:3:3:27,3,0	./.:.:.:.:.	./.:.:.:.:.	./.:.:.:.:.	0/0:4,0:4:3:0,3,29	0/1:1,5:6:16:107,0,16	0/1:3,2:5:24:52,0,24	1/1:0,2:2:6:63,6,0	1/1:0,5:5:12:119,12,0	0/0:2,0:2:3:0,3,32	1/1:0,4:4:3:30,3,0	1/1:0,2:2:3:31,3,0	1/1:0,5:5:6:63,6,0	1/1:0,2:2:3:32,3,0	1/1:0,2:2:3:31,3,0	0/0:2,0:2:6:0,6,63	1/1:0,3:3:6:61,6,0	./.:.:.:.:.	1/1:0,5:5:6:65,6,0	1/1:0,2:2:6:59,6,0	0/0:2,0:2:6:0,6,59	./.:.:.:.:.	./.:.:.:.:.	0/0:3,0:3:3:0,3,30	0/0:4,0:4:3:0,3,32	./.:.:.:.:.	./.:.:.:.:.	1/1:0,1:1:3:31,3,0	1/1:0,6:6:6:63,6,0	1/1:0,3:3:9:92,9,0	1/1:0,4:4:12:126,12,0	0/0:3,0:3:6:0,6,61	0/0:1,0:1:3:0,3,31	1/1:0,4:4:9:87,9,0	0/0:1,0:1:3:0,3,31	0/0:1,0:1:3:0,3,32	0/0:5,0:5:6:0,6,61	1/1:0,2:2:3:25,3,0	1/1:0,3:3:6:59,6,0	1/1:0,4:4:12:122,12,0	1/1:0,2:2:3:32,3,0	1/1:0,2:2:3:31,3,0	1/1:0,2:2:6:61,6,0	./.:.:.:.:.	1/1:0,4:4:9:92,9,0	1/1:0,1:1:3:32,3,0	0/0:4,0:4:3:0,3,31	0/1:2,1:3:16:24,0,16	0/0:4,0:4:6:0,6,63	./.:.:.:.:.	1/1:0,5:5:3:30,3,0	./.:.:.:.:.	0/0:2,0:2:3:0,3,32	./.:.:.:.:.	./.:.:.:.:.	./.:.:.:.:.	./.:.:.:.:.	0/0:6,0:6:18:0,18,185	./.:.:.:.:.	0/0:5,0:5:3:0,3,45	0/0:20,0:20:42:0,42,442
chr1	58638605	.	G	A	2355.55	.	AC=91;AF=0.632;AN=144;BaseQRankSum=2.024;DP=577;Dels=0.00;FS=0.000;HaplotypeScore=0.0343;InbreedingCoeff=0.4826;MLEAC=93;MLEAF=0.646;MQ=19.59;MQ0=104;MQRankSum=-1.224;QD=7.98;ReadPosRankSum=0.941	GT:AD:DP:GQ:PL	1/1:0,21:21:12:128,12,0	0/0:18,0:18:18:0,18,184	0/0:16,0:16:9:0,9,92	0/0:21,0:21:18:0,18,189	1/1:0,11:11:6:61,6,0	./.:.:.:.:.	0/0:10,0:10:15:0,15,153	./.:.:.:.:.	./.:.:.:.:.	0/0:5,0:5:3:0,3,32	./.:.:.:.:.	./.:.:.:.:.	1/1:0,5:5:6:61,6,0	./.:.:.:.:.	1/1:0,9:9:3:31,3,0	1/1:0,12:12:12:113,12,0	./.:.:.:.:.	./.:.:.:.:.	./.:.:.:.:.	./.:.:.:.:.	./.:.:.:.:.	1/1:0,7:7:3:32,3,0	1/1:0,6:6:6:58,6,0	1/1:0,10:10:9:91,9,0	./.:.:.:.:.	1/1:0,11:11:12:119,12,0	0/0:8,0:8:3:0,3,30	./.:.:.:.:.	./.:.:.:.:.	1/1:0,14:14:3:31,3,0	./.:.:.:.:.	1/1:0,1:1:3:32,3,0	1/1:0,8:8:6:58,6,0	./.:.:.:.:.	0/0:8,0:8:6:0,6,63	./.:.:.:.:.	1/1:0,13:13:9:92,9,0	0/0:9,0:9:9:0,9,90	./.:.:.:.:.	./.:.:.:.:.	1/1:0,2:2:3:32,3,0	1/1:0,5:5:6:61,6,0	1/1:0,13:13:6:64,6,0	1/1:0,13:13:9:93,9,0	1/1:0,16:16:15:155,15,0	1/1:0,14:14:6:61,6,0	0/0:9,0:9:6:0,6,63	./.:.:.:.:.	0/0:1,0:1:3:0,3,31	1/1:0,4:4:6:62,6,0	./.:.:.:.:.	0/0:5,0:5:6:0,6,63	0/0:1,0:1:3:0,3,31	1/1:0,6:6:6:63,6,0	0/0:3,0:3:3:0,3,32	1/1:0,4:4:3:30,3,0	./.:.:.:.:.	1/1:0,6:6:6:59,6,0	./.:.:.:.:.	./.:.:.:.:.	1/1:0,3:3:3:31,3,0	1/1:0,5:5:6:62,6,0	./.:.:.:.:.	./.:.:.:.:.	1/1:0,4:4:9:90,9,0	1/1:0,3:3:3:31,3,0	./.:.:.:.:.	1/1:0,4:4:6:61,6,0	1/1:0,2:2:6:64,6,0	./.:.:.:.:.	./.:.:.:.:.	./.:.:.:.:.	0/0:3,0:3:3:0,3,31	./.:.:.:.:.	1/1:0,3:3:6:57,6,0	1/1:0,7:7:9:91,9,0	./.:.:.:.:.	./.:.:.:.:.	1/1:0,3:3:3:30,3,0	./.:.:.:.:.	./.:.:.:.:.	0/1:1,3:4:25:26,0,25	./.:.:.:.:.	1/1:0,4:4:3:32,3,0	1/1:0,7:7:6:63,6,0	./.:.:.:.:.	1/1:0,4:4:3:32,3,0	./.:.:.:.:.	1/1:0,4:4:3:31,3,0	./.:.:.:.:.	./.:.:.:.:.	./.:.:.:.:.	1/1:0,4:4:6:63,6,0	./.:.:.:.:.	./.:.:.:.:.	./.:.:.:.:.	./.:.:.:.:.	./.:.:.:.:.	0/0:1,0:1:3:0,3,31	0/0:4,0:4:6:0,6,59	./.:.:.:.:.	0/0:2,0:2:3:0,3,32	1/1:0,1:1:3:33,3,0	./.:.:.:.:.	./.:.:.:.:.	./.:.:.:.:.	./.:.:.:.:.	0/0:3,0:3:3:0,3,31	./.:.:.:.:.	1/1:0,2:2:3:30,3,0	./.:.:.:.:.	./.:.:.:.:.	./.:.:.:.:.	./.:.:.:.:.	1/1:0,1:1:3:31,3,0	1/1:0,5:5:3:29,3,0	./.:.:.:.:.	./.:.:.:.:.	1/1:0,2:2:6:62,6,0	0/0:2,0:2:3:0,3,32	./.:.:.:.:.	1/1:0,5:5:3:31,3,0	0/0:5,0:5:6:0,6,65	0/0:4,0:4:3:0,3,31	0/0:2,0:2:3:0,3,30	1/1:0,4:4:3:31,3,0	1/1:0,3:3:3:31,3,0	0/0:1,0:1:3:0,3,32	0/0:1,0:1:3:0,3,32	./.:.:.:.:.	./.:.:.:.:.	./.:.:.:.:.	./.:.:.:.:.	0/0:1,0:2:3:0,3,30	./.:.:.:.:.	./.:.:.:.:.	0/0:17,0:17:15:0,15,167
chr1	58640141	.	T	A	3623.88	.	AC=114;AF=0.606;AN=188;BaseQRankSum=1.794;DP=630;Dels=0.00;FS=9.497;HaplotypeScore=0.0591;InbreedingCoeff=0.5041;MLEAC=121;MLEAF=0.644;MQ=18.51;MQ0=93;MQRankSum=-2.720;QD=9.49;ReadPosRankSum=-2.488	GT:AD:DP:GQ:PL	1/1:0,31:31:9:95,9,0	0/0:9,0:9:3:0,3,32	0/0:11,0:11:15:0,15,153	0/0:29,0:29:21:0,21,214	1/1:0,14:14:15:153,15,0	1/1:0,11:11:9:92,9,0	0/0:10,0:10:3:0,3,31	1/1:0,4:4:9:95,9,0	./.:.:.:.:.	0/0:14,0:14:9:0,9,84	1/1:0,3:3:9:97,9,0	1/1:0,8:8:3:32,3,0	1/1:0,19:19:24:250,24,0	0/0:1,0:1:3:0,3,34	1/1:0,16:16:18:189,18,0	1/1:0,11:11:9:89,9,0	1/1:0,9:9:3:33,3,0	./.:.:.:.:.	1/1:0,3:3:3:32,3,0	1/1:0,2:2:3:32,3,0	1/1:0,2:2:3:31,3,0	1/1:0,4:4:3:30,3,0	1/1:0,14:14:15:159,15,0	1/1:0,15:15:15:158,15,0	./.:.:.:.:.	1/1:0,19:19:12:130,12,0	0/0:5,0:5:3:0,3,32	./.:.:.:.:.	./.:.:.:.:.	1/1:0,7:7:12:123,12,0	1/1:0,4:4:6:67,6,0	./.:.:.:.:.	1/1:0,16:16:9:92,9,0	./.:.:.:.:.	0/0:7,0:7:9:0,9,95	1/1:0,2:2:6:61,6,0	1/1:0,12:12:6:61,6,0	./.:.:.:.:.	./.:.:.:.:.	0/0:1,0:1:3:0,3,32	1/1:0,4:4:9:97,9,0	1/1:0,13:13:12:126,12,0	1/1:0,13:13:3:32,3,0	1/1:0,14:14:15:158,15,0	1/1:0,16:16:6:63,6,0	1/1:0,17:17:9:97,9,0	0/0:5,0:5:6:0,6,63	1/1:0,2:2:6:69,6,0	./.:.:.:.:.	1/1:0,4:4:3:34,3,0	./.:.:.:.:.	0/0:2,0:2:3:0,3,30	./.:.:.:.:.	1/1:0,2:2:6:63,6,0	0/0:3,0:3:3:0,3,31	1/1:0,1:1:3:31,3,0	1/1:0,3:3:3:32,3,0	1/1:0,3:3:6:63,6,0	./.:.:.:.:.	./.:.:.:.:.	1/1:0,2:2:3:31,3,0	1/1:0,4:4:9:97,9,0	1/1:0,3:3:6:65,6,0	./.:.:.:.:.	1/1:0,3:3:3:34,3,0	./.:.:.:.:.	0/0:7,0:7:6:0,6,59	./.:.:.:.:.	1/1:0,2:2:3:32,3,0	./.:.:.:.:.	1/1:0,2:2:3:32,3,0	./.:.:.:.:.	0/0:1,0:1:3:0,3,32	0/0:1,1:2:3:0,3,31	./.:.:.:.:.	1/1:0,2:2:3:31,3,0	1/1:0,3:3:3:30,3,0	./.:.:.:.:.	./.:.:.:.:.	./.:.:.:.:.	0/0:2,0:2:6:0,6,51	./.:.:.:.:.	0/0:2,0:2:3:0,3,27	./.:.:.:.:.	1/1:0,2:2:3:34,3,0	0/0:3,0:3:6:0,6,65	1/1:0,4:4:3:30,3,0	1/1:0,1:1:3:30,3,0	./.:.:.:.:.	1/1:0,2:2:6:63,6,0	./.:.:.:.:.	0/0:5,0:5:6:0,6,61	./.:.:.:.:.	0/0:5,0:5:3:0,3,32	./.:.:.:.:.	./.:.:.:.:.	0/0:3,0:3:3:0,3,31	./.:.:.:.:.	0/0:3,0:3:9:0,9,89	./.:.:.:.:.	0/0:3,0:3:3:0,3,31	0/0:2,0:2:3:0,3,32	1/1:0,3:3:3:33,3,0	1/1:0,2:2:3:29,3,0	./.:.:.:.:.	./.:.:.:.:.	1/1:0,4:4:6:67,6,0	0/0:2,0:2:3:0,3,32	0/0:3,0:3:3:0,3,31	1/1:0,2:2:3:29,3,0	0/0:4,0:4:3:0,3,30	0/0:3,0:3:3:0,3,31	0/0:4,0:4:6:0,6,63	1/1:0,5:5:9:97,9,0	1/1:0,2:2:3:29,3,0	1/1:0,3:3:6:63,6,0	1/1:0,4:4:3:31,3,0	./.:.:.:.:.	1/1:0,3:3:3:31,3,0	0/0:3,0:3:3:0,3,31	./.:.:.:.:.	1/1:0,3:3:3:32,3,0	./.:.:.:.:.	./.:.:.:.:.	0/0:2,0:2:3:0,3,31	./.:.:.:.:.	1/1:0,3:3:6:61,6,0	0/0:3,0:3:3:0,3,32	0/0:3,0:3:3:0,3,32	./.:.:.:.:.	./.:.:.:.:.	0/0:2,0:3:3:0,3,45	0/0:5,0:5:3:0,3,45	0/0:5,0:5:3:0,3,32	./.:.:.:.:.	./.:.:.:.:.	0/0:17,0:17:12:0,12,115
chr1	58640194	.	G	T	5110.73	.	AC=119;AF=0.589;AN=202;BaseQRankSum=-6.479;DP=590;Dels=0.00;FS=19.898;HaplotypeScore=0.0283;InbreedingCoeff=0.6123;MLEAC=122;MLEAF=0.604;MQ=25.50;MQ0=75;MQRankSum=-2.862;QD=14.94;ReadPosRankSum=-2.005	GT:AD:DP:GQ:PL	1/1:0,25:25:18:178,18,0	0/0:13,0:13:18:0,18,191	0/0:13,0:13:27:0,27,292	0/0:27,0:27:39:0,39,410	1/1:0,14:14:21:212,21,0	1/1:0,7:7:15:152,15,0	0/0:11,0:11:15:0,15,162	./.:.:.:.:.	./.:.:.:.:.	0/0:11,0:11:15:0,15,162	./.:.:.:.:.	1/1:0,11:11:15:147,15,0	1/1:0,9:9:18:184,18,0	./.:.:.:.:.	1/1:0,18:18:27:275,27,0	1/1:0,12:12:12:122,12,0	1/1:0,8:8:12:118,12,0	./.:.:.:.:.	1/1:0,2:2:3:30,3,0	1/1:0,4:4:12:114,12,0	./.:.:.:.:.	1/1:0,6:6:6:62,6,0	1/1:0,10:10:15:150,15,0	1/1:0,10:10:21:216,21,0	0/0:2,0:2:3:0,3,33	1/1:0,15:15:30:293,30,0	0/0:7,0:7:15:0,15,158	1/1:0,3:3:3:25,3,0	./.:.:.:.:.	1/1:0,10:10:24:238,24,0	1/1:0,3:3:3:32,3,0	./.:.:.:.:.	1/1:0,8:8:12:120,12,0	./.:.:.:.:.	0/0:12,0:12:21:0,21,221	0/1:1,2:3:24:54,0,24	1/1:0,10:10:18:180,18,0	0/0:5,0:5:12:0,12,122	1/1:0,6:6:12:118,12,0	0/0:2,0:2:6:0,6,67	1/1:0,2:2:3:31,3,0	1/1:0,9:9:18:184,18,0	1/1:0,6:6:6:59,6,0	1/1:0,12:12:18:174,18,0	1/1:0,8:8:9:89,9,0	1/1:0,19:19:21:205,21,0	0/0:9,0:9:9:0,9,95	./.:.:.:.:.	./.:.:.:.:.	1/1:0,5:5:9:89,9,0	./.:.:.:.:.	0/0:1,0:1:3:0,3,32	0/0:3,0:3:3:0,3,34	1/1:0,1:1:3:32,3,0	0/0:3,0:3:3:0,3,31	./.:.:.:.:.	1/1:0,3:3:9:89,9,0	1/1:0,6:6:6:61,6,0	1/1:0,1:1:3:32,3,0	1/1:2,1:3:3:31,3,0	1/1:0,2:2:3:30,3,0	1/1:0,7:7:12:122,12,0	1/1:0,4:4:12:118,12,0	0/0:3,0:3:6:0,6,65	1/1:0,5:5:9:89,9,0	./.:.:.:.:.	0/0:7,0:7:12:0,12,126	./.:.:.:.:.	1/1:0,1:1:3:30,3,0	./.:.:.:.:.	1/1:0,2:2:6:58,6,0	0/0:2,0:2:3:0,3,32	0/0:1,0:1:3:0,3,33	1/1:0,2:2:3:30,3,0	1/1:0,2:2:3:32,3,0	./.:.:.:.:.	1/1:0,2:2:3:32,3,0	./.:.:.:.:.	./.:.:.:.:.	0/0:2,0:2:3:0,3,32	0/0:3,0:3:9:0,9,97	1/1:0,1:1:3:32,3,0	0/0:1,0:1:3:0,3,33	./.:.:.:.:.	./.:.:.:.:.	0/0:2,0:2:3:0,3,27	1/1:0,3:3:6:61,6,0	1/1:0,2:2:3:32,3,0	1/1:0,2:2:6:60,6,0	1/1:0,1:1:3:33,3,0	./.:.:.:.:.	0/0:3,0:3:6:0,6,65	1/1:0,3:3:3:30,3,0	0/0:1,0:1:3:0,3,33	./.:.:.:.:.	1/1:0,2:2:6:60,6,0	0/0:2,0:2:6:0,6,65	./.:.:.:.:.	0/0:5,0:5:15:0,15,158	0/0:1,0:1:3:0,3,32	./.:.:.:.:.	0/0:3,0:3:6:0,6,65	1/1:0,1:2:3:32,3,0	./.:.:.:.:.	1/1:0,3:3:3:32,3,0	1/1:0,4:4:6:61,6,0	./.:.:.:.:.	0/0:5,0:5:9:0,9,95	0/0:5,0:5:3:0,3,35	1/1:0,2:2:6:60,6,0	0/0:4,0:4:9:0,9,97	0/0:5,0:5:3:0,3,35	0/0:7,0:7:15:0,15,158	1/1:0,3:3:6:61,6,0	1/1:0,1:2:3:30,3,0	1/1:0,3:3:6:59,6,0	./.:.:.:.:.	./.:.:.:.:.	1/1:0,2:2:6:61,6,0	./.:.:.:.:.	1/1:0,1:1:3:32,3,0	1/1:0,6:6:6:59,6,0	0/0:3,0:3:3:0,3,32	./.:.:.:.:.	0/0:2,0:2:6:0,6,63	./.:.:.:.:.	1/1:0,4:4:12:118,12,0	./.:.:.:.:.	0/0:4,0:4:6:0,6,55	./.:.:.:.:.	./.:.:.:.:.	0/0:3,0:3:6:0,6,78	0/0:3,0:3:3:0,3,45	0/0:7,0:7:6:0,6,77	./.:.:.:.:.	0/0:5,0:5:9:0,9,109	0/0:14,0:14:12:0,12,115
chr1	58647312	.	G	A	2665.99	.	AC=48;AF=0.231;AN=208;BaseQRankSum=0.925;DP=557;Dels=0.00;FS=5.194;HaplotypeScore=0.0406;InbreedingCoeff=0.4615;MLEAC=52;MLEAF=0.250;MQ=29.95;MQ0=92;MQRankSum=-1.294;QD=15.41;ReadPosRankSum=-1.109	GT:AD:DP:GQ:PL	0/0:26,0:26:36:0,36,391	0/0:6,0:6:12:0,12,118	0/0:10,0:10:9:0,9,92	1/1:0,17:17:33:336,33,0	1/1:0,8:8:9:90,9,0	0/0:3,0:3:9:0,9,92	0/0:5,0:5:9:0,9,89	0/0:1,0:1:3:0,3,31	0/0:1,0:1:3:0,3,31	0/0:9,0:9:15:0,15,142	0/0:1,0:1:3:0,3,32	1/1:0,9:9:15:158,15,0	1/1:0,14:14:30:316,30,0	./.:.:.:.:.	1/1:0,24:24:39:398,39,0	1/1:0,11:11:21:221,21,0	0/0:6,0:6:12:0,12,128	0/0:3,0:3:9:0,9,92	./.:.:.:.:.	0/0:5,0:5:3:0,3,31	0/0:2,0:2:6:0,6,61	0/0:6,0:6:6:0,6,59	0/0:11,0:11:9:0,9,92	1/1:0,7:7:12:122,12,0	0/0:1,0:1:3:0,3,32	0/0:17,0:17:24:0,24,245	0/0:7,0:7:9:0,9,92	1/1:0,3:3:9:100,9,0	./.:.:.:.:.	1/1:0,8:8:9:95,9,0	./.:.:.:.:.	./.:.:.:.:.	0/0:4,0:4:6:0,6,61	1/1:0,2:2:6:71,6,0	0/0:10,0:10:12:0,12,124	0/0:4,0:4:6:0,6,65	0/0:11,0:11:12:0,12,122	0/0:5,0:5:6:0,6,61	0/0:6,0:6:6:0,6,59	0/0:1,0:1:3:0,3,31	0/0:1,0:1:3:0,3,31	1/1:0,10:10:9:89,9,0	0/0:12,0:12:12:0,12,122	1/1:0,9:9:15:158,15,0	0/0:5,0:5:9:0,9,86	0/0:3,0:3:9:0,9,92	0/0:9,0:9:18:0,18,178	0/0:2,0:2:3:0,3,30	./.:.:.:.:.	./.:.:.:.:.	./.:.:.:.:.	0/0:1,0:1:3:0,3,32	0/0:4,0:4:6:0,6,63	0/0:6,0:6:3:0,3,30	0/0:6,0:6:6:0,6,57	1/1:0,3:3:9:95,9,0	./.:.:.:.:.	0/0:4,0:4:9:0,9,92	1/1:0,2:2:6:61,6,0	0/1:1,2:3:25:25,0,25	./.:.:.:.:.	1/1:0,5:5:6:61,6,0	0/0:4,0:4:3:0,3,29	./.:.:.:.:.	1/1:0,5:5:9:95,9,0	1/1:0,2:2:3:31,3,0	0/0:3,0:3:6:0,6,63	./.:.:.:.:.	./.:.:.:.:.	./.:.:.:.:.	0/0:1,0:1:3:0,3,29	./.:.:.:.:.	0/0:1,0:1:3:0,3,31	0/0:1,0:1:3:0,3,32	0/0:3,0:3:3:0,3,32	0/0:1,0:1:3:0,3,30	./.:.:.:.:.	0/0:1,0:1:3:0,3,32	./.:.:.:.:.	0/0:3,0:3:6:0,6,61	0/0:4,0:4:3:0,3,31	./.:.:.:.:.	0/0:3,0:3:9:0,9,95	0/0:2,0:2:6:0,6,61	0/0:5,0:5:12:0,12,122	0/0:1,0:1:3:0,3,34	./.:.:.:.:.	./.:.:.:.:.	0/0:3,0:3:3:0,3,32	0/0:4,0:4:6:0,6,61	0/0:1,0:1:3:0,3,32	0/0:2,0:2:3:0,3,29	1/1:0,3:3:6:63,6,0	./.:.:.:.:.	1/1:0,6:6:15:158,15,0	1/1:0,4:4:12:126,12,0	./.:.:.:.:.	0/0:1,0:1:3:0,3,32	./.:.:.:.:.	0/0:2,0:2:3:0,3,29	0/1:2,1:3:24:27,0,24	./.:.:.:.:.	0/1:2,1:3:24:24,0,54	0/0:4,0:4:3:0,3,24	./.:.:.:.:.	0/0:2,0:2:3:0,3,30	0/0:4,0:4:9:0,9,92	0/0:4,0:4:6:0,6,59	0/0:3,0:3:6:0,6,63	./.:.:.:.:.	0/0:5,0:5:6:0,6,59	0/0:3,0:3:6:0,6,61	0/0:4,0:4:9:0,9,89	0/1:1,3:4:24:25,0,24	0/0:3,0:3:3:0,3,32	1/1:0,5:5:6:63,6,0	1/1:0,3:3:3:31,3,0	0/0:1,0:1:3:0,3,31	0/0:4,0:4:3:0,3,29	0/0:2,0:2:3:0,3,30	0/0:4,0:4:6:0,6,59	0/0:3,0:3:6:0,6,59	0/0:4,0:4:9:0,9,92	0/0:1,0:1:3:0,3,29	./.:.:.:.:.	0/0:1,0:1:3:0,3,32	./.:.:.:.:.	./.:.:.:.:.	0/0:3,0:3:6:0,6,61	./.:.:.:.:.	0/0:2,0:2:3:0,3,45	./.:.:.:.:.	./.:.:.:.:.	0/0:9,0:9:9:0,9,115	./.:.:.:.:.	0/0:3,0:3:6:0,6,55	0/0:19,0:19:27:0,27,292
chr1	58647512	.	G	A	1557.16	.	AC=50;AF=0.195;AN=256;BaseQRankSum=2.433;DP=867;Dels=0.00;FS=2.809;HaplotypeScore=0.1276;InbreedingCoeff=0.5557;MLEAC=39;MLEAF=0.152;MQ=54.19;MQ0=18;MQRankSum=1.047;QD=16.05;ReadPosRankSum=1.103	GT:AD:DP:GQ:PL	0/0:51,0:51:99:0,153,1586	0/0:18,0:19:51:0,51,524	0/0:13,0:13:36:0,36,356	0/0:28,0:28:78:0,78,838	0/0:23,0:24:66:0,66,697	0/0:13,0:13:39:0,39,388	0/0:7,0:7:21:0,21,206	./.:.:.:.:.	0/0:3,0:3:9:0,9,94	0/0:9,0:9:27:0,27,269	0/0:2,0:2:6:0,6,63	0/0:15,0:15:42:0,42,438	0/0:28,0:28:84:0,84,856	1/1:0,1:1:3:31,3,0	0/0:27,0:27:81:0,81,815	0/0:9,0:9:27:0,27,264	0/0:16,0:18:39:0,39,438	0/0:1,0:1:3:0,3,32	0/0:6,0:6:18:0,18,185	0/0:2,0:2:3:0,3,45	0/0:2,0:2:6:0,6,65	0/0:5,0:6:15:0,15,151	0/0:7,0:7:21:0,21,206	0/0:17,0:17:51:0,51,518	1/1:0,1:1:3:34,3,0	0/0:18,0:18:54:0,54,529	0/0:12,0:12:36:0,36,365	0/0:4,0:4:12:0,12,126	0/0:2,0:2:6:0,6,63	0/0:10,0:12:27:0,27,286	0/0:3,0:3:9:0,9,89	0/1:6,1:7:8:8,0,166	0/0:6,0:6:15:0,15,148	0/0:3,0:3:9:0,9,96	0/0:16,1:17:45:0,45,466	0/0:3,0:3:9:0,9,90	0/0:12,0:12:36:0,36,379	0/0:8,0:10:15:0,15,191	0/0:10,0:10:30:0,30,282	0/0:3,0:3:9:0,9,92	0/0:7,0:7:21:0,21,223	0/0:22,0:22:66:0,66,668	0/0:14,0:15:39:0,39,409	0/0:6,0:6:15:0,15,154	0/0:11,0:12:30:0,30,321	0/0:12,0:12:33:0,33,338	0/0:6,0:6:18:0,18,180	0/1:2,1:3:23:23,0,51	0/0:2,0:2:6:0,6,55	0/0:2,0:2:6:0,6,61	0/0:1,0:1:3:0,3,29	./.:.:.:.:.	0/0:5,0:5:15:0,15,156	./.:.:.:.:.	0/0:2,0:2:6:0,6,61	./.:.:.:.:.	0/0:4,0:4:12:0,12,126	0/0:12,0:12:36:0,36,351	0/0:2,0:2:6:0,6,62	0/0:2,0:2:6:0,6,59	0/0:2,0:2:6:0,6,57	0/0:6,0:7:18:0,18,186	0/0:4,0:4:12:0,12,119	1/1:0,5:5:15:161,15,0	0/0:5,0:5:15:0,15,154	0/0:5,0:5:15:0,15,147	0/0:2,0:2:6:0,6,66	0/0:4,0:4:12:0,12,118	0/0:3,0:3:9:0,9,97	./.:.:.:.:.	./.:.:.:.:.	./.:.:.:.:.	1/1:0,5:5:15:158,15,0	1/1:0,2:2:6:63,6,0	1/1:0,2:2:6:62,6,0	1/1:0,1:3:3:30,3,0	1/1:0,1:1:3:31,3,0	0/0:2,0:2:6:0,6,57	1/1:0,5:5:12:142,12,0	1/1:0,3:5:9:92,9,0	0/0:2,0:2:6:0,6,61	0/1:7,2:9:35:35,0,175	0/1:6,3:9:69:69,0,151	0/0:1,0:1:3:0,3,31	0/0:7,0:7:21:0,21,208	1/1:0,4:4:12:122,12,0	0/0:9,0:9:27:0,27,274	./.:.:.:.:.	0/0:6,0:6:15:0,15,152	0/0:2,0:2:6:0,6,62	0/0:2,0:2:6:0,6,59	1/1:0,4:4:12:125,12,0	0/0:6,0:6:18:0,18,182	1/1:0,2:2:6:61,6,0	0/0:5,0:5:15:0,15,151	0/0:6,0:6:18:0,18,182	1/1:0,3:3:9:95,9,0	1/1:0,1:1:3:31,3,0	1/1:0,4:4:12:122,12,0	1/1:0,1:1:3:31,3,0	0/1:1,3:4:22:88,0,22	1/1:0,2:2:6:63,6,0	0/1:4,2:6:45:45,0,102	0/0:2,0:2:6:0,6,57	0/0:6,0:6:18:0,18,176	0/0:7,0:7:21:0,21,203	1/1:0,3:3:9:99,9,0	0/0:6,0:6:18:0,18,178	0/0:2,0:2:6:0,6,65	1/1:0,2:2:6:59,6,0	1/1:0,2:2:6:60,6,0	0/0:2,0:2:6:0,6,67	0/0:13,0:14:33:0,33,358	0/0:4,0:4:12:0,12,118	0/0:3,0:3:9:0,9,89	0/0:3,0:3:9:0,9,91	0/0:2,0:2:6:0,6,59	0/0:2,0:2:6:0,6,62	1/1:0,1:1:3:31,3,0	0/0:3,0:3:9:0,9,92	0/0:3,0:3:9:0,9,89	0/0:4,0:4:12:0,12,122	0/0:6,0:6:15:0,15,164	0/0:2,0:2:3:0,3,45	0/0:2,0:2:6:0,6,57	0/0:2,0:2:6:0,6,62	0/0:3,0:3:9:0,9,95	0/0:8,0:8:24:0,24,229	0/0:4,0:4:12:0,12,123	0/0:8,0:10:15:0,15,195	0/0:2,0:2:3:0,3,45	./.:.:.:.:.	0/0:2,0:2:3:0,3,45	0/0:6,0:7:12:0,12,151	0/0:1,0:6:3:0,3,30	0/0:6,0:8:18:0,18,182	0/0:31,0:31:90:0,90,943
chr1	58648359	.	A	T	2813.25	.	AC=53;AF=0.204;AN=260;BaseQRankSum=1.647;DP=1144;Dels=0.00;FS=0.359;HaplotypeScore=0.1004;InbreedingCoeff=0.7040;MLEAC=41;MLEAF=0.158;MQ=58.53;MQ0=0;MQRankSum=-0.269;QD=23.25;ReadPosRankSum=0.172	GT:AD:DP:GQ:PL	0/0:55,0:55:99:0,165,1787	0/0:22,0:22:63:0,63,675	0/0:15,0:15:42:0,42,450	0/0:39,0:39:99:0,117,1193	0/0:30,0:30:90:0,90,918	0/0:11,0:11:33:0,33,345	0/0:14,0:14:42:0,42,428	./.:.:.:.:.	0/0:2,0:2:6:0,6,57	0/0:13,0:13:39:0,39,398	./.:.:.:.:.	0/0:14,0:14:42:0,42,439	0/0:26,0:26:75:0,75,789	1/1:0,2:2:6:62,6,0	0/0:53,0:53:99:0,159,1621	0/0:18,0:18:51:0,51,550	0/0:17,0:17:48:0,48,526	0/0:5,0:5:15:0,15,160	0/0:1,0:1:3:0,3,29	0/0:2,0:2:6:0,6,58	0/0:5,0:5:15:0,15,149	0/0:11,0:11:30:0,30,311	0/0:19,0:19:57:0,57,581	0/0:36,0:36:99:0,105,1091	1/1:0,1:1:3:28,3,0	0/0:26,0:26:78:0,78,814	0/0:19,0:19:57:0,57,591	0/0:8,0:8:24:0,24,257	./.:.:.:.:.	0/0:31,0:31:84:0,84,920	0/0:5,0:5:15:0,15,152	0/0:5,0:5:15:0,15,158	0/0:14,0:14:42:0,42,428	0/0:4,0:4:12:0,12,127	0/0:15,0:15:42:0,42,437	0/0:1,0:1:3:0,3,32	0/0:26,0:26:72:0,72,781	0/0:7,0:7:18:0,18,201	0/0:12,0:12:30:0,30,333	0/0:5,0:5:15:0,15,156	0/0:2,0:2:6:0,6,67	0/0:34,0:34:96:0,96,1044	0/0:12,0:12:36:0,36,376	0/0:13,0:13:39:0,39,409	0/0:15,0:15:45:0,45,459	0/0:10,0:10:30:0,30,311	0/0:9,0:9:24:0,24,268	0/0:3,0:3:9:0,9,92	0/0:3,0:3:9:0,9,94	0/0:3,0:3:9:0,9,92	0/0:4,0:4:12:0,12,124	0/0:2,0:2:6:0,6,63	0/0:4,0:4:12:0,12,122	1/1:0,4:4:12:129,12,0	1/1:0,5:5:15:156,15,0	0/0:4,0:4:12:0,12,124	0/0:1,0:1:3:0,3,29	0/0:9,0:9:27:0,27,277	0/0:4,0:4:12:0,12,118	0/1:1,2:3:19:56,0,19	0/0:6,0:6:18:0,18,182	0/0:7,0:7:21:0,21,214	0/0:11,0:11:33:0,33,343	1/1:0,5:5:15:158,15,0	0/0:5,0:5:15:0,15,151	0/0:6,0:6:18:0,18,184	0/0:6,0:6:18:0,18,187	0/0:3,0:3:9:0,9,92	0/0:7,0:7:12:0,12,166	./.:.:.:.:.	0/0:5,0:5:12:0,12,139	0/0:4,0:4:12:0,12,120	1/1:0,3:3:9:100,9,0	1/1:0,7:7:21:221,21,0	1/1:0,6:6:18:185,18,0	0/0:2,0:2:6:0,6,66	0/1:5,5:10:99:113,0,129	0/0:6,0:6:15:0,15,171	1/1:0,3:3:9:93,9,0	1/1:0,2:2:6:59,6,0	./.:.:.:.:.	0/1:1,2:3:21:54,0,21	0/1:1,2:3:22:58,0,22	0/0:4,0:4:12:0,12,126	0/0:6,0:6:15:0,15,175	1/1:0,4:4:12:130,12,0	0/0:8,0:8:24:0,24,247	1/1:0,6:6:18:187,18,0	0/0:4,0:4:12:0,12,128	0/0:4,0:4:12:0,12,126	0/0:1,0:1:3:0,3,32	1/1:0,5:5:15:156,15,0	0/0:9,0:9:27:0,27,277	1/1:0,1:1:3:30,3,0	0/0:7,0:7:21:0,21,221	0/0:9,0:9:27:0,27,281	1/1:0,4:4:12:129,12,0	1/1:0,6:6:18:189,18,0	1/1:0,1:1:3:31,3,0	1/1:0,4:4:12:125,12,0	1/1:0,5:5:15:159,15,0	1/1:0,2:2:6:63,6,0	0/1:1,1:2:24:24,0,25	0/0:10,0:10:30:0,30,317	0/0:3,0:3:9:0,9,96	0/0:12,0:12:30:0,30,342	1/1:0,7:7:21:232,21,0	0/0:2,0:2:6:0,6,65	0/0:3,0:3:9:0,9,94	1/1:0,3:3:9:97,9,0	1/1:0,5:5:15:158,15,0	0/0:3,0:3:9:0,9,97	0/0:10,0:10:30:0,30,304	0/0:5,0:5:15:0,15,162	0/0:4,0:4:12:0,12,125	0/0:9,0:9:27:0,27,280	0/0:3,0:3:9:0,9,89	0/0:7,0:7:21:0,21,216	1/1:0,8:9:21:231,21,0	0/0:3,0:3:9:0,9,97	0/0:5,0:5:15:0,15,160	0/0:10,0:10:30:0,30,322	0/0:5,0:5:12:0,12,139	0/0:3,0:3:9:0,9,95	0/0:4,0:4:12:0,12,124	0/0:5,0:5:15:0,15,150	0/0:4,0:4:12:0,12,130	0/0:11,0:11:33:0,33,347	0/0:5,0:5:15:0,15,156	./.:.:.:.:.	0/0:2,0:2:6:0,6,59	0/0:4,0:4:12:0,12,124	0/0:3,0:3:6:0,6,76	0/0:16,0:16:36:0,36,424	0/0:4,0:4:6:0,6,89	./.:.:.:.:.	0/0:30,0:30:90:0,90,995
chr1	58648446	.	C	T	1284.52	.	AC=47;AF=0.182;AN=258;BaseQRankSum=-1.422;DP=734;Dels=0.00;FS=0.000;HaplotypeScore=0.0632;InbreedingCoeff=0.4899;MLEAC=37;MLEAF=0.143;MQ=57.50;MQ0=0;MQRankSum=0.836;QD=17.36;ReadPosRankSum=0.164	GT:AD:DP:GQ:PL	0/0:38,0:38:99:0,114,1184	0/0:9,0:9:27:0,27,285	0/0:12,0:12:36:0,36,379	0/0:21,0:21:63:0,63,663	0/0:32,0:32:96:0,96,1010	0/0:3,0:3:6:0,6,75	0/0:6,0:6:18:0,18,189	0/0:1,0:1:3:0,3,32	0/0:1,0:1:3:0,3,32	0/0:3,0:3:9:0,9,95	./.:.:.:.:.	0/0:9,0:9:27:0,27,276	0/0:19,0:19:57:0,57,597	./.:.:.:.:.	0/0:35,0:35:99:0,105,1093	0/0:10,0:10:30:0,30,321	0/0:13,0:13:33:0,33,371	0/0:2,0:2:6:0,6,65	0/0:3,0:3:9:0,9,97	0/0:2,0:2:6:0,6,60	0/0:1,0:1:3:0,3,33	0/0:6,0:6:18:0,18,192	0/0:10,0:10:30:0,30,311	0/0:10,0:10:30:0,30,313	./.:.:.:.:.	0/0:12,0:12:36:0,36,385	0/0:12,0:12:36:0,36,377	0/0:12,0:12:36:0,36,398	0/1:3,1:4:19:19,0,83	0/0:12,0:12:33:0,33,351	0/0:3,0:4:9:0,9,95	0/0:7,0:7:21:0,21,231	0/0:8,0:8:24:0,24,245	0/0:2,0:2:6:0,6,65	0/0:2,0:2:6:0,6,63	0/0:2,0:2:6:0,6,67	0/0:11,0:11:33:0,33,356	0/0:6,0:6:18:0,18,185	0/0:7,0:7:21:0,21,228	0/0:4,0:4:12:0,12,130	0/0:2,0:2:6:0,6,65	0/0:26,0:26:78:0,78,810	0/0:9,0:9:27:0,27,280	0/0:4,0:4:12:0,12,128	0/0:10,0:10:30:0,30,312	0/0:10,0:10:27:0,27,297	0/0:4,0:4:12:0,12,122	0/0:3,0:3:9:0,9,99	1/1:0,1:1:3:30,3,0	0/0:3,0:3:6:0,6,77	0/0:3,0:3:9:0,9,94	0/0:2,0:2:6:0,6,63	0/0:4,0:4:12:0,12,126	1/1:0,1:1:3:31,3,0	1/1:0,3:3:9:90,9,0	0/0:1,0:1:3:0,3,30	./.:.:.:.:.	0/0:3,0:3:9:0,9,95	0/0:2,0:2:6:0,6,63	0/1:1,2:3:22:50,0,22	0/0:7,0:7:21:0,21,213	0/0:5,0:5:15:0,15,156	0/0:4,0:4:9:0,9,108	1/1:0,4:4:12:120,12,0	0/0:8,0:8:24:0,24,255	0/0:5,0:5:15:0,15,158	0/0:5,0:5:12:0,12,137	0/0:6,0:6:18:0,18,186	0/0:2,0:2:3:0,3,45	1/1:0,1:1:3:32,3,0	0/0:3,0:3:9:0,9,91	0/0:1,0:1:3:0,3,31	1/1:0,4:4:12:112,12,0	1/1:0,4:4:12:118,12,0	1/1:0,3:3:9:96,9,0	0/0:1,0:1:3:0,3,31	0/1:2,1:3:21:21,0,56	0/0:1,0:1:3:0,3,32	1/1:0,1:1:3:31,3,0	1/1:0,1:1:3:32,3,0	0/0:2,0:2:6:0,6,64	0/1:3,2:5:47:47,0,81	0/0:5,0:5:15:0,15,163	0/0:1,0:1:3:0,3,31	0/0:3,0:3:9:0,9,92	1/1:0,3:3:9:92,9,0	0/0:4,0:4:9:0,9,109	0/1:1,1:2:27:28,0,27	0/0:4,0:4:12:0,12,124	0/0:4,0:4:12:0,12,132	0/0:2,0:2:6:0,6,62	1/1:0,1:1:3:30,3,0	0/0:5,0:5:15:0,15,158	./.:.:.:.:.	0/0:6,0:6:12:0,12,153	0/0:7,0:7:21:0,21,228	0/1:1,4:5:17:106,0,17	1/1:0,1:1:3:31,3,0	./.:.:.:.:.	1/1:0,3:3:9:95,9,0	1/1:0,4:4:12:123,12,0	1/1:0,2:2:6:57,6,0	0/0:6,0:6:18:0,18,187	0/0:4,0:4:12:0,12,124	0/0:2,0:2:6:0,6,68	0/0:5,0:5:15:0,15,159	1/1:0,3:3:9:97,9,0	0/0:4,0:4:12:0,12,124	0/0:3,0:3:9:0,9,98	1/1:0,3:3:9:85,9,0	1/1:0,1:1:3:31,3,0	0/0:3,0:3:9:0,9,97	0/0:9,0:9:27:0,27,278	0/0:4,0:4:12:0,12,126	0/0:2,0:2:6:0,6,64	0/0:4,0:4:12:0,12,126	0/0:1,0:1:3:0,3,31	0/0:6,0:6:18:0,18,186	1/1:0,2:2:6:59,6,0	0/0:2,0:2:6:0,6,59	0/0:2,0:2:6:0,6,61	0/0:2,0:2:6:0,6,66	0/0:5,0:5:12:0,12,141	0/0:4,0:4:9:0,9,109	0/0:2,0:2:6:0,6,63	0/0:3,0:3:9:0,9,94	0/1:5,1:6:15:15,0,122	0/0:3,0:3:9:0,9,95	0/0:1,0:1:3:0,3,30	./.:.:.:.:.	0/0:2,0:2:6:0,6,63	0/0:4,0:4:12:0,12,126	0/0:3,0:3:3:0,3,45	0/0:18,0:18:45:0,45,506	0/0:4,0:4:6:0,6,89	./.:.:.:.:.	0/0:28,0:28:84:0,84,962
chr1	58648572	.	A	C	285.56	.	AC=22;AF=0.104;AN=212;DP=581;Dels=0.00;FS=1.526;HaplotypeScore=0.0791;InbreedingCoeff=0.3488;MLEAC=15;MLEAF=0.071;MQ=38.18;MQ0=79;QD=10.98	GT:AD:DP:GQ:PL	0/0:28,0:28:57:0,57,606	0/0:14,0:14:30:0,30,309	0/0:11,0:11:18:0,18,185	0/0:16,0:16:33:0,33,341	0/0:18,0:18:24:0,24,245	0/0:4,0:4:6:0,6,61	0/0:4,0:4:9:0,9,89	./.:.:.:.:.	0/0:1,0:1:3:0,3,32	0/0:12,0:12:24:0,24,245	./.:.:.:.:.	0/0:5,0:5:9:0,9,92	0/0:11,0:11:21:0,21,233	1/1:0,3:3:6:63,6,0	0/0:23,0:23:48:0,48,499	0/0:6,0:6:15:0,15,153	0/0:9,0:9:18:0,18,188	./.:.:.:.:.	0/0:2,0:2:6:0,6,63	0/0:2,0:2:6:0,6,59	0/0:2,0:2:3:0,3,33	0/0:3,0:3:6:0,6,59	0/0:6,0:6:6:0,6,63	0/0:11,0:11:15:0,15,158	1/1:0,1:1:3:32,3,0	0/0:11,0:11:18:0,18,198	0/0:5,0:5:6:0,6,61	./.:.:.:.:.	./.:.:.:.:.	0/0:4,0:4:9:0,9,93	0/0:4,0:4:12:0,12,118	./.:.:.:.:.	0/0:6,0:6:6:0,6,61	./.:.:.:.:.	0/0:3,0:3:6:0,6,61	0/0:3,0:3:3:0,3,32	0/0:12,0:12:12:0,12,121	./.:.:.:.:.	0/0:5,0:5:12:0,12,125	./.:.:.:.:.	0/0:2,0:2:6:0,6,67	0/0:20,0:20:33:0,33,340	0/0:13,0:13:30:0,30,317	0/0:5,0:5:12:0,12,123	0/0:14,0:14:18:0,18,184	0/0:6,0:6:15:0,15,153	0/0:3,0:3:9:0,9,94	0/0:3,0:3:9:0,9,97	./.:.:.:.:.	0/0:6,0:6:12:0,12,122	0/0:2,0:2:6:0,6,51	0/0:1,0:1:3:0,3,31	0/0:10,0:10:15:0,15,157	./.:.:.:.:.	0/0:4,0:4:6:0,6,63	0/0:3,0:3:6:0,6,63	0/0:3,0:3:6:0,6,65	./.:.:.:.:.	0/0:1,0:1:3:0,3,32	0/0:2,0:2:3:0,3,32	0/0:4,0:4:9:0,9,92	0/0:4,0:4:12:0,12,123	0/0:3,0:3:3:0,3,32	1/1:0,3:3:6:67,6,0	0/0:9,0:9:12:0,12,122	0/0:8,0:8:9:0,9,95	./.:.:.:.:.	./.:.:.:.:.	0/0:1,0:1:3:0,3,32	./.:.:.:.:.	0/0:3,0:3:3:0,3,32	0/0:2,0:2:3:0,3,32	0/0:1,0:1:3:0,3,32	0/0:6,0:6:9:0,9,100	0/0:3,0:3:3:0,3,30	./.:.:.:.:.	0/0:4,0:4:3:0,3,31	./.:.:.:.:.	0/0:1,0:1:3:0,3,30	0/0:3,0:3:6:0,6,67	./.:.:.:.:.	./.:.:.:.:.	0/0:2,0:2:6:0,6,63	0/0:5,0:5:15:0,15,159	0/0:3,0:3:6:0,6,61	1/1:0,3:3:3:32,3,0	0/0:7,0:7:9:0,9,97	1/1:0,2:2:3:32,3,0	0/0:1,0:1:3:0,3,31	0/0:4,0:4:6:0,6,65	./.:.:.:.:.	1/1:0,3:3:6:67,6,0	0/0:1,0:1:3:0,3,31	1/1:0,2:2:6:63,6,0	0/0:2,0:2:3:0,3,34	0/0:7,0:8:15:0,15,161	./.:.:.:.:.	1/1:0,3:3:3:32,3,0	./.:.:.:.:.	1/1:0,1:1:3:31,3,0	./.:.:.:.:.	./.:.:.:.:.	0/0:2,0:2:6:0,6,61	0/0:3,0:3:9:0,9,92	0/0:2,0:2:6:0,6,63	0/0:2,0:2:6:0,6,65	0/0:3,0:3:9:0,9,95	0/0:4,0:4:6:0,6,64	0/0:2,0:2:3:0,3,32	1/1:0,2:2:3:30,3,0	1/1:0,3:3:3:32,3,0	0/0:2,0:2:3:0,3,34	0/0:2,1:3:6:0,6,61	0/0:4,0:4:6:0,6,64	./.:.:.:.:.	0/0:2,0:2:6:0,6,63	./.:.:.:.:.	0/0:3,0:3:3:0,3,31	0/0:2,0:2:6:0,6,59	0/0:3,0:3:3:0,3,31	./.:.:.:.:.	0/0:5,0:5:9:0,9,92	0/0:3,1:4:9:0,9,98	./.:.:.:.:.	0/0:2,0:2:6:0,6,63	0/0:3,0:3:3:0,3,33	0/0:3,0:3:3:0,3,31	0/0:5,0:5:12:0,12,122	0/0:6,0:6:12:0,12,126	./.:.:.:.:.	0/0:4,0:4:9:0,9,100	0/0:3,0:3:9:0,9,89	0/0:1,0:1:3:0,3,32	0/0:10,0:11:24:0,24,278	./.:.:.:.:.	./.:.:.:.:.	0/0:27,0:27:54:0,54,617
chr1	58648787	.	T	C	1065.11	.	AC=54;AF=0.355;AN=152;BaseQRankSum=0.566;DP=551;Dels=0.00;FS=0.000;HaplotypeScore=0.0109;InbreedingCoeff=0.4607;MLEAC=50;MLEAF=0.329;MQ=20.04;MQ0=89;MQRankSum=0.382;QD=8.32;ReadPosRankSum=0.382	GT:AD:DP:GQ:PL	1/1:0,21:21:9:103,9,0	0/0:16,0:16:9:0,9,89	0/0:8,0:8:6:0,6,61	0/0:18,0:18:12:0,12,122	0/0:14,0:14:6:0,6,63	0/0:2,0:2:3:0,3,31	1/1:0,4:4:6:63,6,0	./.:.:.:.:.	./.:.:.:.:.	1/1:0,5:5:9:95,9,0	./.:.:.:.:.	./.:.:.:.:.	0/0:17,0:17:6:0,6,63	./.:.:.:.:.	0/0:24,0:24:21:0,21,210	0/0:3,0:3:3:0,3,32	1/1:0,9:9:6:67,6,0	./.:.:.:.:.	./.:.:.:.:.	./.:.:.:.:.	./.:.:.:.:.	1/1:0,3:3:3:32,3,0	1/1:0,6:6:3:35,3,0	0/0:9,0:9:6:0,6,59	./.:.:.:.:.	0/0:19,0:19:9:0,9,92	1/1:0,9:9:12:125,12,0	0/0:2,0:2:3:0,3,32	./.:.:.:.:.	0/0:2,0:2:3:0,3,32	./.:.:.:.:.	./.:.:.:.:.	1/1:0,6:6:3:28,3,0	./.:.:.:.:.	0/0:3,0:3:3:0,3,32	./.:.:.:.:.	1/1:0,7:7:6:59,6,0	1/1:0,3:3:3:32,3,0	./.:.:.:.:.	1/1:0,2:2:6:67,6,0	1/1:0,1:1:3:33,3,0	0/0:19,0:19:9:0,9,89	0/0:9,0:9:6:0,6,63	0/0:5,0:5:6:0,6,63	1/1:0,5:5:3:31,3,0	./.:.:.:.:.	0/0:8,0:8:6:0,6,63	0/0:2,0:2:3:0,3,32	0/0:4,0:4:3:0,3,32	1/1:0,5:5:6:63,6,0	./.:.:.:.:.	./.:.:.:.:.	./.:.:.:.:.	./.:.:.:.:.	./.:.:.:.:.	./.:.:.:.:.	0/0:2,0:2:3:0,3,32	0/0:6,0:6:9:0,9,92	./.:.:.:.:.	0/0:6,0:6:3:0,3,32	0/0:2,0:2:3:0,3,31	./.:.:.:.:.	1/1:0,4:4:3:30,3,0	./.:.:.:.:.	0/0:4,0:4:3:0,3,31	0/0:5,0:5:9:0,9,95	1/1:0,5:5:3:33,3,0	1/1:0,4:4:3:34,3,0	1/1:0,3:3:3:33,3,0	./.:.:.:.:.	0/0:2,0:2:3:0,3,32	0/0:3,0:3:3:0,3,32	./.:.:.:.:.	0/0:7,0:7:12:0,12,122	0/0:2,0:2:3:0,3,32	./.:.:.:.:.	./.:.:.:.:.	./.:.:.:.:.	0/0:3,0:3:3:0,3,28	0/0:9,0:9:3:0,3,32	./.:.:.:.:.	./.:.:.:.:.	./.:.:.:.:.	1/1:0,2:2:6:63,6,0	0/0:1,0:1:3:0,3,31	./.:.:.:.:.	./.:.:.:.:.	./.:.:.:.:.	1/1:0,2:2:3:32,3,0	./.:.:.:.:.	./.:.:.:.:.	./.:.:.:.:.	0/0:7,0:7:6:0,6,61	./.:.:.:.:.	0/0:3,0:3:3:0,3,32	0/0:4,0:4:3:0,3,32	./.:.:.:.:.	./.:.:.:.:.	./.:.:.:.:.	0/0:1,0:1:3:0,3,31	0/0:2,0:2:3:0,3,32	0/0:2,0:2:6:0,6,61	0/0:4,0:4:3:0,3,31	1/1:0,1:1:3:32,3,0	./.:.:.:.:.	./.:.:.:.:.	0/0:1,0:1:3:0,3,29	1/1:0,5:5:9:92,9,0	./.:.:.:.:.	./.:.:.:.:.	0/0:4,0:4:3:0,3,33	./.:.:.:.:.	1/1:0,5:5:3:30,3,0	./.:.:.:.:.	1/1:0,4:4:3:30,3,0	0/0:3,0:3:3:0,3,32	1/1:1,1:2:3:32,3,0	1/1:0,4:4:3:32,3,0	./.:.:.:.:.	./.:.:.:.:.	0/0:3,0:3:9:0,9,95	./.:.:.:.:.	0/0:6,0:6:6:0,6,67	0/0:6,0:6:6:0,6,63	./.:.:.:.:.	1/1:0,1:1:3:30,3,0	./.:.:.:.:.	0/0:4,0:4:3:0,3,31	0/0:2,0:2:3:0,3,32	./.:.:.:.:.	./.:.:.:.:.	./.:.:.:.:.	./.:.:.:.:.	0/0:7,0:7:9:0,9,80	./.:.:.:.:.	./.:.:.:.:.	0/0:24,0:24:12:0,12,134
chr1	58657569	.	T	C	1044.65	.	AC=42;AF=0.171;AN=246;BaseQRankSum=1.791;DP=1380;Dels=0.00;FS=127.940;HaplotypeScore=0.0677;InbreedingCoeff=0.1102;MLEAC=36;MLEAF=0.146;MQ=58.58;MQ0=24;MQRankSum=-0.460;QD=3.27;ReadPosRankSum=6.009	GT:AD:DP:GQ:PL	0/0:54,3:57:47:0,47,1485	0/0:22,3:25:1:0,1,599	./.:.:.:.:.	0/0:43,5:48:40:0,40,1251	0/0:26,0:26:78:0,78,793	0/0:13,0:13:39:0,39,382	0/1:22,7:29:47:47,0,598	0/0:3,0:3:9:0,9,90	./.:.:.:.:.	1/1:0,4:4:12:132,12,0	./.:.:.:.:.	0/1:20,6:27:66:66,0,517	0/0:37,1:38:99:0,111,1173	./.:.:.:.:.	0/0:40,0:40:99:0,120,1266	0/0:35,0:35:99:0,105,1105	0/1:22,3:25:4:4,0,578	./.:.:.:.:.	0/1:9,1:10:8:8,0,201	1/1:0,4:4:6:61,6,0	0/0:1,0:1:3:0,3,31	1/1:0,12:12:18:191,18,0	0/0:27,0:27:78:0,78,827	0/0:38,8:46:15:0,15,1034	./.:.:.:.:.	0/0:48,0:48:99:0,144,1501	0/0:13,0:13:36:0,36,395	0/0:8,0:8:24:0,24,252	0/0:2,0:2:6:0,6,64	0/0:39,0:40:99:0,117,1226	0/0:6,0:6:18:0,18,196	0/0:3,0:3:9:0,9,95	0/0:49,4:53:69:0,69,1353	0/0:7,0:7:21:0,21,220	0/1:14,6:20:80:80,0,351	0/0:6,0:6:18:0,18,184	0/0:29,0:29:78:0,78,882	0/1:18,3:21:45:45,0,442	0/0:26,0:26:66:0,66,728	0/0:1,0:1:3:0,3,32	0/0:3,0:3:6:0,6,64	0/0:21,4:25:63:0,63,666	0/0:13,0:13:39:0,39,420	0/1:20,9:29:94:94,0,541	1/1:0,4:4:9:97,9,0	0/0:23,0:23:69:0,69,724	./.:.:.:.:.	./.:.:.:.:.	0/0:4,0:4:12:0,12,115	1/1:0,1:1:3:32,3,0	1/1:0,1:1:3:31,3,0	0/1:7,1:8:11:11,0,185	1/1:0,1:1:3:32,3,0	0/0:4,0:4:12:0,12,128	0/0:5,0:5:15:0,15,159	0/0:1,0:1:3:0,3,32	0/0:5,0:5:15:0,15,162	0/0:9,0:9:27:0,27,289	./.:.:.:.:.	0/0:8,0:8:24:0,24,241	0/1:9,1:10:1:1,0,252	0/1:7,1:8:14:14,0,167	0/0:14,2:16:12:0,12,396	0/1:6,1:7:14:14,0,149	0/0:22,0:22:60:0,60,641	0/1:6,1:7:15:15,0,156	0/0:8,1:9:24:0,24,250	0/0:12,0:12:36:0,36,388	0/0:9,0:9:27:0,27,284	0/0:1,0:1:3:0,3,31	0/1:1,1:2:26:26,0,26	0/0:5,0:5:15:0,15,162	0/0:5,0:5:15:0,15,157	0/1:5,1:6:13:13,0,139	0/1:6,1:7:13:13,0,142	0/0:5,1:6:15:0,15,159	./.:.:.:.:.	0/0:2,0:2:6:0,6,67	./.:.:.:.:.	0/0:2,0:2:6:0,6,69	0/1:3,1:4:20:20,0,87	0/0:1,0:1:3:0,3,32	0/0:6,0:6:18:0,18,193	0/0:17,0:17:51:0,51,531	0/0:6,0:6:18:0,18,198	0/0:2,0:2:6:0,6,63	0/0:6,0:6:15:0,15,160	0/0:3,0:3:9:0,9,79	0/1:3,1:4:22:22,0,83	0/0:11,0:11:33:0,33,351	0/0:3,0:3:9:0,9,95	0/0:3,1:4:9:0,9,97	0/0:15,0:15:45:0,45,484	0/0:5,0:5:15:0,15,152	0/0:5,0:5:12:0,12,143	0/0:10,0:10:30:0,30,314	0/0:8,0:8:24:0,24,255	0/0:5,0:5:15:0,15,158	0/0:3,0:3:9:0,9,92	0/1:2,2:4:23:23,0,61	0/0:1,0:1:3:0,3,31	0/0:2,0:2:6:0,6,65	0/0:8,0:8:21:0,21,235	0/0:3,0:3:9:0,9,98	0/0:8,0:8:24:0,24,254	0/0:12,0:12:30:0,30,347	0/0:2,0:2:6:0,6,63	0/1:7,1:8:7:7,0,199	0/0:2,0:2:6:0,6,63	0/0:4,0:4:12:0,12,129	0/0:5,0:5:15:0,15,158	0/0:2,0:2:6:0,6,61	0/1:3,3:6:48:48,0,83	0/0:15,0:15:45:0,45,477	0/0:8,0:8:24:0,24,248	0/0:11,0:11:33:0,33,334	0/0:8,0:8:24:0,24,255	0/0:1,0:1:3:0,3,31	0/1:2,3:5:50:50,0,51	0/0:3,0:3:9:0,9,94	0/0:8,0:8:24:0,24,258	./.:.:.:.:.	0/0:11,0:11:33:0,33,356	0/0:6,0:6:18:0,18,192	0/0:6,0:6:18:0,18,172	0/0:1,0:1:3:0,3,33	./.:.:.:.:.	0/0:8,0:8:21:0,21,236	0/1:5,2:7:14:14,0,138	0/0:3,0:3:6:0,6,76	0/1:6,1:7:14:14,0,153	./.:.:.:.:.	1/1:1,2:3:3:45,3,0	0/1:4,2:6:23:23,0,80	0/1:4,4:8:74:74,0,92	0/1:11,3:14:24:24,0,232	0/0:20,0:20:60:0,60,684
chr1	58658259	.	T	A	3174.36	.	AC=42;AF=0.198;AN=212;BaseQRankSum=1.745;DP=740;Dels=0.00;FS=3.130;HaplotypeScore=0.0912;InbreedingCoeff=0.4811;MLEAC=40;MLEAF=0.189;MQ=56.40;MQ0=3;MQRankSum=-1.515;QD=20.35;ReadPosRankSum=-2.015	GT:AD:DP:GQ:PL	0/0:31,0:31:93:0,93,977	0/0:15,0:15:42:0,42,450	./.:.:.:.:.	0/0:22,0:22:66:0,66,651	0/0:15,0:15:42:0,42,444	0/0:9,0:9:27:0,27,274	0/0:6,0:6:18:0,18,189	./.:.:.:.:.	./.:.:.:.:.	./.:.:.:.:.	0/0:2,0:2:6:0,6,67	0/0:7,0:7:21:0,21,217	0/0:20,0:21:60:0,60,614	./.:.:.:.:.	0/0:30,0:30:90:0,90,910	0/0:23,0:23:69:0,69,715	1/1:0,16:16:48:494,48,0	0/0:1,0:1:3:0,3,29	./.:.:.:.:.	./.:.:.:.:.	1/1:0,1:1:3:33,3,0	./.:.:.:.:.	1/1:0,8:8:24:252,24,0	0/0:28,0:28:84:0,84,863	0/0:3,0:3:9:0,9,94	0/0:34,0:34:99:0,99,1035	0/0:10,0:10:27:0,27,295	0/1:3,1:4:22:22,0,77	0/1:1,1:2:26:28,0,26	0/0:26,0:26:72:0,72,766	0/0:8,0:8:24:0,24,240	0/0:6,0:6:18:0,18,189	1/1:0,10:10:30:303,30,0	0/0:3,0:3:9:0,9,100	0/0:12,0:12:36:0,36,367	0/0:2,0:2:6:0,6,63	1/1:0,20:20:57:609,57,0	0/0:2,0:2:6:0,6,60	0/1:10,10:20:99:230,0,256	0/0:1,0:1:3:0,3,33	1/1:0,1:1:3:32,3,0	0/0:24,0:24:66:0,66,694	0/0:14,0:14:42:0,42,419	0/0:8,0:8:24:0,24,249	./.:.:.:.:.	1/1:0,7:7:21:214,21,0	./.:.:.:.:.	./.:.:.:.:.	0/0:2,0:2:6:0,6,61	./.:.:.:.:.	./.:.:.:.:.	0/0:1,0:1:3:0,3,30	./.:.:.:.:.	0/0:3,0:3:9:0,9,92	0/0:3,0:3:9:0,9,95	0/0:7,0:7:21:0,21,213	0/0:4,0:4:12:0,12,128	0/0:2,0:2:6:0,6,60	./.:.:.:.:.	0/0:5,0:5:15:0,15,152	0/0:5,0:5:12:0,12,134	0/0:4,0:4:12:0,12,126	1/1:0,1:1:3:31,3,0	0/0:3,0:3:9:0,9,88	0/0:11,0:11:33:0,33,330	0/0:2,0:2:6:0,6,63	0/0:4,0:4:12:0,12,122	0/1:4,6:10:93:158,0,93	1/1:0,6:6:18:182,18,0	./.:.:.:.:.	0/0:1,0:1:3:0,3,31	0/0:4,0:4:12:0,12,122	0/0:2,0:2:6:0,6,59	./.:.:.:.:.	0/0:3,0:3:9:0,9,89	./.:.:.:.:.	./.:.:.:.:.	./.:.:.:.:.	./.:.:.:.:.	0/0:7,0:7:21:0,21,206	0/0:1,0:1:3:0,3,30	0/0:1,0:1:3:0,3,30	0/0:5,0:5:15:0,15,162	1/1:0,6:6:18:189,18,0	0/0:5,0:5:15:0,15,156	0/0:3,0:3:9:0,9,100	0/1:3,2:5:47:47,0,74	0/0:2,0:2:6:0,6,67	1/1:0,2:2:6:62,6,0	1/1:0,4:4:12:129,12,0	1/1:0,1:1:3:32,3,0	0/0:1,0:1:3:0,3,31	0/0:8,0:8:24:0,24,248	0/0:2,0:2:6:0,6,63	0/0:4,0:4:12:0,12,124	0/0:10,0:10:30:0,30,317	0/0:3,0:3:9:0,9,97	0/0:5,0:5:15:0,15,150	./.:.:.:.:.	./.:.:.:.:.	./.:.:.:.:.	0/0:3,0:3:9:0,9,92	0/0:2,0:2:6:0,6,66	1/1:0,1:1:3:32,3,0	1/1:0,2:2:6:60,6,0	1/1:0,9:9:27:272,27,0	0/0:6,0:6:18:0,18,195	0/0:2,0:2:6:0,6,59	0/0:1,0:1:3:0,3,33	0/0:1,0:1:3:0,3,32	0/0:2,0:2:6:0,6,59	0/0:1,0:1:3:0,3,34	0/0:3,0:3:9:0,9,93	0/1:4,1:5:17:17,0,103	0/1:7,2:9:33:33,0,184	0/0:5,0:5:15:0,15,148	0/1:3,1:4:19:19,0,81	0/0:2,0:2:6:0,6,57	0/0:2,0:2:6:0,6,57	./.:.:.:.:.	0/0:2,0:2:6:0,6,63	./.:.:.:.:.	0/0:7,0:7:21:0,21,211	0/0:2,0:2:6:0,6,60	0/0:6,0:6:18:0,18,182	1/1:0,2:2:6:61,6,0	./.:.:.:.:.	0/0:4,0:4:12:0,12,119	0/0:1,0:1:3:0,3,30	0/0:4,0:4:6:0,6,89	./.:.:.:.:.	./.:.:.:.:.	./.:.:.:.:.	0/0:5,0:5:6:0,6,89	./.:.:.:.:.	0/0:5,0:5:12:0,12,137	0/0:29,0:29:87:0,87,970
chr1	58661417	.	A	G	3678.05	.	AC=102;AF=0.638;AN=160;BaseQRankSum=3.500;DP=498;Dels=0.00;FS=2.458;HaplotypeScore=0.0000;InbreedingCoeff=0.5440;MLEAC=103;MLEAF=0.644;MQ=28.51;MQ0=13;MQRankSum=-4.959;QD=13.28;ReadPosRankSum=-2.171	GT:AD:DP:GQ:PL	0/0:49,0:49:87:0,87,896	./.:.:.:.:.	0/0:2,0:2:3:0,3,31	1/1:0,19:19:27:282,27,0	1/1:0,5:5:9:90,9,0	0/0:9,0:9:9:0,9,96	0/0:11,0:11:18:0,18,189	./.:.:.:.:.	./.:.:.:.:.	./.:.:.:.:.	0/0:1,0:1:3:0,3,28	./.:.:.:.:.	1/1:0,9:9:9:94,9,0	./.:.:.:.:.	1/1:0,17:17:21:223,21,0	1/1:0,16:16:12:117,12,0	1/1:0,13:13:15:152,15,0	./.:.:.:.:.	0/0:5,0:5:12:0,12,123	1/1:0,8:8:6:61,6,0	./.:.:.:.:.	1/1:0,7:7:6:77,6,0	1/1:0,12:12:18:191,18,0	1/1:0,9:9:6:64,6,0	./.:.:.:.:.	0/0:13,0:13:12:0,12,134	0/0:8,0:8:18:0,18,187	1/1:0,4:4:12:112,12,0	1/1:0,2:2:6:61,6,0	1/1:0,22:22:27:287,27,0	1/1:0,3:3:9:85,9,0	1/1:0,2:2:3:32,3,0	1/1:0,22:22:36:390,36,0	1/1:0,1:1:3:32,3,0	0/0:11,0:11:24:0,24,245	./.:.:.:.:.	1/1:0,5:5:3:26,3,0	0/0:8,0:8:6:0,6,59	1/1:0,5:5:6:61,6,0	0/0:2,0:2:6:0,6,58	1/1:0,2:2:6:67,6,0	1/1:0,12:12:15:160,15,0	1/1:0,8:8:12:126,12,0	1/1:0,3:3:3:33,3,0	./.:.:.:.:.	1/1:0,9:9:9:97,9,0	./.:.:.:.:.	./.:.:.:.:.	0/0:3,0:3:9:0,9,94	0/0:4,0:4:3:0,3,32	./.:.:.:.:.	./.:.:.:.:.	./.:.:.:.:.	0/0:2,0:2:3:0,3,31	1/1:2,1:3:3:30,3,0	./.:.:.:.:.	1/1:0,2:2:3:32,3,0	1/1:0,3:3:6:62,6,0	./.:.:.:.:.	./.:.:.:.:.	./.:.:.:.:.	./.:.:.:.:.	./.:.:.:.:.	./.:.:.:.:.	1/1:0,2:2:6:63,6,0	1/1:0,3:3:6:64,6,0	./.:.:.:.:.	1/1:0,4:4:6:63,6,0	1/1:0,3:3:3:32,3,0	1/1:0,1:1:3:28,3,0	0/0:1,0:1:3:0,3,30	1/1:0,4:4:3:32,3,0	./.:.:.:.:.	1/1:0,3:3:3:32,3,0	./.:.:.:.:.	./.:.:.:.:.	./.:.:.:.:.	./.:.:.:.:.	./.:.:.:.:.	./.:.:.:.:.	./.:.:.:.:.	./.:.:.:.:.	1/1:0,2:2:6:55,6,0	./.:.:.:.:.	0/0:1,0:1:3:0,3,28	./.:.:.:.:.	./.:.:.:.:.	1/1:0,1:1:3:29,3,0	1/1:0,1:1:3:32,3,0	1/1:0,5:5:9:87,9,0	./.:.:.:.:.	0/0:2,0:2:6:0,6,61	1/1:0,3:3:3:31,3,0	./.:.:.:.:.	./.:.:.:.:.	./.:.:.:.:.	0/0:3,0:3:6:0,6,59	./.:.:.:.:.	./.:.:.:.:.	0/0:1,0:1:3:0,3,30	./.:.:.:.:.	./.:.:.:.:.	./.:.:.:.:.	./.:.:.:.:.	1/1:0,1:1:3:33,3,0	1/1:0,3:3:3:32,3,0	1/1:0,1:1:3:30,3,0	0/0:3,0:3:3:0,3,31	./.:.:.:.:.	./.:.:.:.:.	./.:.:.:.:.	./.:.:.:.:.	0/0:5,0:5:3:0,3,29	1/1:0,3:3:3:32,3,0	./.:.:.:.:.	1/1:0,3:3:3:29,3,0	1/1:0,2:2:3:32,3,0	1/1:0,1:1:3:31,3,0	./.:.:.:.:.	0/0:3,0:3:3:0,3,31	1/1:0,1:1:3:33,3,0	./.:.:.:.:.	0/0:1,0:1:3:0,3,29	1/1:0,3:3:3:32,3,0	./.:.:.:.:.	1/1:0,2:2:6:61,6,0	1/1:0,1:1:3:32,3,0	0/0:2,0:2:3:0,3,32	./.:.:.:.:.	./.:.:.:.:.	0/0:4,0:4:6:0,6,89	0/0:2,0:2:3:0,3,45	0/0:1,0:1:3:0,3,31	./.:.:.:.:.	1/1:0,1:1:3:26,3,0	0/0:11,0:11:18:0,18,242	0/0:16,0:16:9:0,9,97
chr1	58663378	.	G	A	1936.85	.	AC=17;AF=0.063;AN=268;BaseQRankSum=-0.605;DP=2063;Dels=0.00;FS=8.087;HaplotypeScore=0.2261;InbreedingCoeff=0.5738;MLEAC=14;MLEAF=0.052;MQ=57.81;MQ0=0;MQRankSum=2.612;QD=21.05;ReadPosRankSum=-0.119	GT:AD:DP:GQ:PL	0/0:108,0:108:99:0,325,3376	0/0:24,0:24:69:0,69,729	0/0:15,0:16:45:0,45,463	0/0:79,0:79:99:0,238,2449	0/0:29,0:29:87:0,87,882	1/1:1,11:12:1:290,1,0	0/0:42,0:42:99:0,123,1308	0/0:10,0:10:30:0,30,319	0/0:3,0:3:9:0,9,99	0/0:32,0:32:96:0,96,969	0/0:5,0:5:15:0,15,159	1/1:0,16:16:48:482,48,0	0/0:57,0:57:99:0,165,1744	0/0:1,0:1:3:0,3,32	0/0:65,0:65:99:0,195,2032	0/0:62,0:62:99:0,171,1824	0/0:32,0:32:93:0,93,973	0/1:4,2:6:45:45,0,104	0/0:14,0:14:36:0,36,402	0/0:8,0:8:15:0,15,199	0/0:6,0:6:18:0,18,189	0/0:16,0:16:48:0,48,493	0/0:38,0:38:99:0,111,1163	0/0:40,0:40:99:0,120,1224	0/0:5,0:5:15:0,15,164	0/0:58,0:58:99:0,174,1766	0/0:49,0:49:99:0,147,1541	0/0:17,0:17:48:0,48,515	0/0:10,0:10:30:0,30,318	0/0:50,0:50:99:0,141,1494	0/0:15,0:15:45:0,45,478	0/0:9,0:9:27:0,27,292	0/0:69,0:69:99:0,189,2057	0/0:12,0:12:36:0,36,370	0/0:24,0:24:72:0,72,755	0/0:8,0:8:24:0,24,258	0/0:58,0:58:99:0,174,1802	0/0:22,0:22:60:0,60,640	0/0:41,0:41:99:0,117,1223	0/0:5,0:5:15:0,15,169	0/0:9,0:9:27:0,27,283	0/0:45,0:45:99:0,135,1396	0/0:15,0:15:42:0,42,446	1/1:0,19:19:57:593,57,0	0/0:10,0:10:30:0,30,299	0/0:32,0:32:93:0,93,970	0/0:9,0:9:27:0,27,277	0/0:5,0:5:15:0,15,152	0/0:5,0:5:15:0,15,154	0/0:11,0:11:33:0,33,340	0/0:10,0:10:30:0,30,308	0/0:4,0:4:12:0,12,118	0/0:11,0:11:33:0,33,356	0/0:10,0:10:27:0,27,291	0/0:14,0:14:39:0,39,420	0/0:10,0:10:30:0,30,302	0/0:11,0:11:30:0,30,319	0/0:8,0:8:24:0,24,245	0/0:8,0:8:18:0,18,213	0/1:6,2:8:35:35,0,165	0/0:10,0:10:27:0,27,275	0/0:5,0:5:15:0,15,149	0/0:15,0:15:45:0,45,460	0/0:9,0:9:27:0,27,275	0/0:21,0:21:57:0,57,624	0/0:14,0:14:42:0,42,432	0/0:13,0:13:36:0,36,388	0/0:15,0:15:42:0,42,455	0/0:12,0:12:36:0,36,381	0/0:5,0:5:15:0,15,156	1/1:0,2:2:6:59,6,0	0/0:8,0:8:24:0,24,247	0/0:7,0:7:21:0,21,211	0/0:6,0:6:18:0,18,178	0/0:8,0:8:24:0,24,245	./.:.:.:.:.	0/0:4,0:4:12:0,12,120	0/0:4,0:4:12:0,12,124	./.:.:.:.:.	1/1:0,5:5:15:148,15,0	0/0:2,0:2:6:0,6,62	0/0:3,0:3:9:0,9,89	0/0:8,0:8:24:0,24,245	0/0:11,0:11:33:0,33,332	1/1:0,5:5:15:158,15,0	0/0:6,0:6:15:0,15,155	0/0:11,0:11:33:0,33,339	0/0:7,0:7:21:0,21,225	0/0:9,0:9:27:0,27,275	0/0:13,0:13:39:0,39,403	0/0:7,0:7:21:0,21,219	0/0:3,0:3:9:0,9,94	0/0:18,0:18:54:0,54,546	0/0:8,0:8:24:0,24,241	0/0:13,0:13:39:0,39,389	0/0:13,0:13:36:0,36,383	0/0:13,0:13:39:0,39,403	0/0:8,0:8:24:0,24,243	0/0:4,0:4:12:0,12,128	0/0:5,0:5:15:0,15,149	0/0:7,0:7:21:0,21,218	0/0:4,0:4:12:0,12,121	0/0:6,0:6:18:0,18,185	0/0:3,0:3:9:0,9,94	0/0:9,0:9:27:0,27,275	0/0:9,0:9:27:0,27,279	0/0:3,0:3:9:0,9,96	0/1:5,8:13:99:202,0,113	0/0:13,0:13:39:0,39,417	0/0:9,0:9:24:0,24,262	0/0:16,0:16:36:0,36,427	0/0:13,0:13:39:0,39,426	0/0:24,0:24:66:0,66,702	0/0:17,0:17:51:0,51,518	0/0:14,0:14:42:0,42,426	0/0:16,0:16:42:0,42,469	0/0:7,0:7:21:0,21,219	1/1:0,6:6:15:167,15,0	0/0:3,0:3:9:0,9,94	0/0:3,0:3:9:0,9,92	0/0:7,0:7:21:0,21,217	0/0:4,0:4:12:0,12,125	0/0:7,0:7:21:0,21,212	0/0:4,0:4:12:0,12,126	0/0:4,0:4:12:0,12,124	0/0:3,0:3:9:0,9,92	0/0:1,0:1:3:0,3,29	0/0:4,0:4:12:0,12,126	0/0:1,0:1:3:0,3,31	0/0:1,0:1:3:0,3,32	./.:.:.:.:.	0/0:2,0:2:6:0,6,64	0/0:4,0:4:6:0,6,89	0/0:2,0:2:3:0,3,45	0/0:4,0:4:6:0,6,89	0/0:8,0:8:21:0,21,231	0/0:55,0:55:99:0,165,1787
chr1	58679532	.	A	C	57.66	.	AC=11;AF=0.069;AN=160;BaseQRankSum=-0.092;DP=206;Dels=0.00;FS=0.000;HaplotypeScore=0.0000;InbreedingCoeff=0.1182;MLEAC=8;MLEAF=0.050;MQ=49.84;MQ0=0;MQRankSum=-2.756;QD=5.24;ReadPosRankSum=-2.973	GT:AD:DP:GQ:PL	0/1:5,1:6:13:13,0,112	0/0:3,0:3:9:0,9,92	0/0:1,0:1:3:0,3,31	0/0:11,1:12:27:0,27,299	0/0:5,0:5:15:0,15,146	./.:.:.:.:.	./.:.:.:.:.	./.:.:.:.:.	1/1:0,1:1:3:31,3,0	0/0:5,0:5:9:0,9,102	./.:.:.:.:.	0/0:4,0:4:12:0,12,117	0/0:1,1:2:3:0,3,30	./.:.:.:.:.	0/0:3,0:3:9:0,9,92	0/0:3,0:3:6:0,6,73	0/0:3,0:3:9:0,9,86	./.:.:.:.:.	./.:.:.:.:.	./.:.:.:.:.	./.:.:.:.:.	./.:.:.:.:.	0/0:1,0:1:3:0,3,31	0/0:8,0:8:21:0,21,220	./.:.:.:.:.	0/0:4,0:4:12:0,12,120	0/0:6,0:6:18:0,18,181	./.:.:.:.:.	1/1:0,1:1:3:31,3,0	0/0:1,0:1:3:0,3,29	./.:.:.:.:.	./.:.:.:.:.	./.:.:.:.:.	0/0:1,0:1:3:0,3,30	0/0:4,0:4:12:0,12,117	./.:.:.:.:.	0/0:7,0:7:18:0,18,196	0/0:1,0:1:3:0,3,32	0/0:1,0:1:3:0,3,29	./.:.:.:.:.	./.:.:.:.:.	0/0:2,0:2:3:0,3,29	0/0:2,0:2:6:0,6,57	0/0:2,1:3:6:0,6,59	0/0:11,0:11:30:0,30,319	./.:.:.:.:.	0/0:1,0:1:3:0,3,29	./.:.:.:.:.	./.:.:.:.:.	0/0:1,0:1:3:0,3,29	0/0:1,0:1:3:0,3,29	./.:.:.:.:.	0/0:1,0:1:3:0,3,29	0/0:3,0:3:6:0,6,58	0/0:2,0:2:6:0,6,57	./.:.:.:.:.	./.:.:.:.:.	./.:.:.:.:.	0/0:2,0:2:6:0,6,61	0/0:2,0:2:6:0,6,58	0/0:1,0:1:3:0,3,29	./.:.:.:.:.	0/0:2,0:2:3:0,3,29	0/0:2,0:2:3:0,3,29	0/0:5,0:5:15:0,15,148	0/0:3,0:3:9:0,9,87	0/0:1,0:1:3:0,3,31	0/0:1,0:1:3:0,3,29	0/0:1,0:1:3:0,3,29	0/0:1,0:1:3:0,3,28	./.:.:.:.:.	./.:.:.:.:.	0/0:1,0:1:3:0,3,30	0/0:2,0:2:6:0,6,63	./.:.:.:.:.	./.:.:.:.:.	./.:.:.:.:.	./.:.:.:.:.	./.:.:.:.:.	0/0:2,0:2:6:0,6,57	./.:.:.:.:.	0/0:1,0:1:3:0,3,29	./.:.:.:.:.	./.:.:.:.:.	0/0:2,0:2:6:0,6,60	./.:.:.:.:.	0/0:1,0:1:3:0,3,29	1/1:0,1:1:3:30,3,0	0/0:2,0:2:6:0,6,59	./.:.:.:.:.	./.:.:.:.:.	0/0:2,0:2:6:0,6,57	0/0:2,0:2:6:0,6,63	0/0:1,0:1:3:0,3,33	./.:.:.:.:.	./.:.:.:.:.	1/1:0,1:1:3:30,3,0	0/0:2,0:2:6:0,6,60	./.:.:.:.:.	0/0:1,0:1:3:0,3,29	1/1:0,1:1:3:31,3,0	0/0:3,0:3:9:0,9,87	0/0:3,0:3:9:0,9,86	0/0:2,0:2:6:0,6,60	./.:.:.:.:.	0/0:2,0:2:6:0,6,59	./.:.:.:.:.	./.:.:.:.:.	./.:.:.:.:.	./.:.:.:.:.	0/0:3,1:4:9:0,9,88	./.:.:.:.:.	0/0:1,2:3:3:0,3,29	./.:.:.:.:.	./.:.:.:.:.	0/0:1,0:1:3:0,3,29	0/0:1,0:1:3:0,3,29	./.:.:.:.:.	0/0:2,0:2:6:0,6,65	0/0:1,0:1:3:0,3,32	./.:.:.:.:.	./.:.:.:.:.	0/0:2,0:2:3:0,3,31	0/0:1,0:1:3:0,3,32	0/0:1,0:1:3:0,3,33	0/0:3,0:3:9:0,9,92	./.:.:.:.:.	0/0:3,0:3:9:0,9,89	0/0:3,0:3:9:0,9,91	./.:.:.:.:.	./.:.:.:.:.	0/0:1,0:1:3:0,3,31	./.:.:.:.:.	0/0:6,0:6:9:0,9,134	0/0:2,0:2:3:0,3,45	0/0:2,0:2:3:0,3,45	0/0:5,0:5:12:0,12,130
chr1	58679779	.	T	A	2367.4	.	AC=37;AF=0.167;AN=222;BaseQRankSum=-0.228;DP=612;Dels=0.00;FS=2.159;HaplotypeScore=0.1328;InbreedingCoeff=0.6188;MLEAC=33;MLEAF=0.149;MQ=52.10;MQ0=11;MQRankSum=-0.860;QD=24.41;ReadPosRankSum=-1.418	GT:AD:DP:GQ:PL	0/0:29,0:29:87:0,87,935	0/0:16,0:17:42:0,42,446	0/0:6,0:6:15:0,15,165	0/0:24,0:24:72:0,72,736	1/1:0,13:13:39:382,39,0	0/0:3,0:3:9:0,9,91	0/0:2,0:3:6:0,6,59	./.:.:.:.:.	./.:.:.:.:.	1/1:0,9:9:27:269,27,0	./.:.:.:.:.	0/0:10,0:10:30:0,30,308	0/0:8,0:8:24:0,24,246	./.:.:.:.:.	1/1:0,14:15:39:406,39,0	1/1:0,8:8:24:238,24,0	0/0:5,0:6:15:0,15,153	./.:.:.:.:.	0/0:2,0:3:6:0,6,65	./.:.:.:.:.	0/0:1,0:1:3:0,3,32	0/0:2,0:2:6:0,6,63	0/0:4,3:7:12:0,12,122	0/0:14,0:14:42:0,42,430	./.:.:.:.:.	0/0:13,0:13:39:0,39,398	0/0:10,0:11:30:0,30,297	0/0:1,0:1:3:0,3,32	./.:.:.:.:.	0/0:8,1:9:15:0,15,197	0/0:1,0:1:3:0,3,31	0/0:1,0:1:3:0,3,31	0/0:5,1:6:12:0,12,137	./.:.:.:.:.	0/0:18,0:20:54:0,54,551	./.:.:.:.:.	0/0:8,0:8:24:0,24,247	1/1:0,5:6:15:149,15,0	0/0:3,0:3:9:0,9,91	./.:.:.:.:.	1/1:0,1:1:3:31,3,0	1/1:0,2:2:6:60,6,0	0/0:14,0:14:42:0,42,427	0/0:2,0:2:6:0,6,62	0/0:14,0:14:42:0,42,418	./.:.:.:.:.	0/0:6,0:6:18:0,18,178	./.:.:.:.:.	./.:.:.:.:.	0/0:10,0:10:30:0,30,306	0/0:4,0:4:9:0,9,108	0/0:3,0:3:9:0,9,95	1/1:0,7:7:21:213,21,0	0/0:5,0:5:15:0,15,153	0/0:9,0:9:27:0,27,274	./.:.:.:.:.	0/0:6,0:6:18:0,18,184	0/0:6,0:6:18:0,18,188	1/1:0,2:2:6:59,6,0	0/0:6,0:6:18:0,18,187	0/0:3,0:3:9:0,9,90	./.:.:.:.:.	0/0:3,0:3:9:0,9,89	0/0:3,0:3:9:0,9,92	0/0:9,0:10:27:0,27,271	1/1:0,3:3:9:96,9,0	0/0:5,0:5:12:0,12,140	1/1:0,7:7:21:207,21,0	0/0:2,0:2:6:0,6,59	./.:.:.:.:.	0/0:3,0:3:9:0,9,92	0/0:2,0:2:6:0,6,61	0/0:4,0:4:12:0,12,122	0/0:6,0:6:18:0,18,178	0/0:7,0:7:21:0,21,219	0/0:4,0:4:12:0,12,123	0/0:2,0:2:3:0,3,45	0/0:3,0:3:9:0,9,93	./.:.:.:.:.	0/0:8,0:8:21:0,21,221	0/0:2,0:2:6:0,6,59	0/0:1,0:1:3:0,3,31	./.:.:.:.:.	0/0:2,0:2:6:0,6,61	0/0:3,0:3:9:0,9,95	0/0:1,0:1:3:0,3,32	1/1:0,2:2:6:59,6,0	1/1:0,1:1:3:28,3,0	0/1:3,3:6:72:72,0,74	./.:.:.:.:.	./.:.:.:.:.	0/0:7,0:7:21:0,21,217	0/0:5,0:5:15:0,15,153	0/0:2,0:2:6:0,6,63	./.:.:.:.:.	0/0:1,0:1:3:0,3,32	0/0:2,0:2:6:0,6,63	1/1:0,3:3:9:90,9,0	0/0:2,0:2:6:0,6,61	0/0:3,0:3:9:0,9,91	0/0:2,0:2:6:0,6,61	0/0:3,0:3:9:0,9,92	0/0:3,0:3:9:0,9,92	0/0:4,0:4:12:0,12,123	0/0:1,0:1:3:0,3,32	0/0:4,0:4:12:0,12,122	0/0:3,0:3:9:0,9,97	0/0:4,0:4:12:0,12,122	1/1:0,1:1:3:31,3,0	0/0:1,0:1:3:0,3,30	0/0:5,0:6:15:0,15,154	1/1:0,1:1:3:32,3,0	0/0:5,0:5:15:0,15,153	0/0:5,0:6:15:0,15,150	0/0:3,0:3:9:0,9,94	1/1:0,8:8:24:237,24,0	1/1:0,2:2:6:65,6,0	./.:.:.:.:.	0/0:5,0:5:15:0,15,148	./.:.:.:.:.	0/0:6,0:7:18:0,18,184	0/0:4,0:4:12:0,12,121	0/0:6,0:6:15:0,15,171	0/0:5,0:5:15:0,15,153	0/0:2,0:2:6:0,6,60	0/0:2,0:2:6:0,6,63	0/0:2,0:2:6:0,6,61	0/0:4,0:4:12:0,12,122	0/0:5,0:5:15:0,15,153	./.:.:.:.:.	./.:.:.:.:.	0/0:4,0:4:9:0,9,109	0/0:4,0:5:9:0,9,107	0/0:2,0:2:3:0,3,31	0/0:3,0:3:6:0,6,75	0/0:2,0:2:3:0,3,45	0/0:23,0:23:69:0,69,770
chr1	58684607	.	C	G	26375.7	.	AC=145;AF=0.549;AN=264;BaseQRankSum=1.729;DP=1945;Dels=0.00;FS=4.730;HaplotypeScore=0.2150;InbreedingCoeff=0.1575;MLEAC=142;MLEAF=0.538;MQ=59.78;MQ0=0;MQRankSum=1.388;QD=20.77;ReadPosRankSum=-0.537	GT:AD:DP:GQ:PL	1/1:0,105:105:99:3390,316,0	1/1:0,21:21:60:656,60,0	1/1:0,19:19:57:601,57,0	0/0:76,0:76:99:0,207,2240	0/0:17,0:17:51:0,51,538	1/1:0,17:17:45:491,45,0	0/1:19,27:46:99:680,0,439	0/1:3,5:8:75:141,0,75	0/1:3,1:4:23:23,0,83	0/1:11,20:31:99:511,0,209	1/1:0,3:3:9:97,9,0	1/1:0,15:15:42:453,42,0	0/0:44,0:44:99:0,132,1398	1/1:0,1:1:3:34,3,0	0/0:44,0:44:99:0,129,1359	0/0:59,0:59:99:0,141,1609	1/1:0,38:38:96:1078,96,0	0/1:1,5:7:14:139,0,14	0/0:24,0:24:69:0,69,737	1/1:0,9:9:21:241,21,0	0/1:1,8:9:7:244,0,7	1/1:0,20:20:48:552,48,0	1/1:0,35:35:99:1084,105,0	0/1:14,22:36:99:544,0,342	0/1:4,2:6:47:47,0,117	0/0:52,0:52:99:0,138,1522	0/1:14,27:41:99:662,0,310	0/1:4,8:12:97:227,0,97	0/1:6,2:8:31:31,0,151	0/0:59,0:59:99:0,147,1673	0/0:13,0:13:39:0,39,420	0/1:5,2:7:51:51,0,117	0/1:13,53:66:99:1360,0,194	0/0:14,0:14:42:0,42,465	0/1:15,12:27:99:291,0,360	0/1:5,4:9:99:99,0,140	1/1:0,35:35:93:1038,93,0	0/1:3,19:22:32:535,0,32	0/1:25,7:32:99:114,0,675	0/1:1,3:4:20:92,0,20	0/1:8,4:12:94:94,0,216	0/0:48,0:48:99:0,138,1483	1/1:0,13:13:36:386,36,0	1/1:0,19:19:54:583,54,0	1/1:0,14:14:33:400,33,0	1/1:0,48:48:99:1351,117,0	1/1:0,8:8:24:252,24,0	0/1:4,1:5:19:19,0,115	0/1:7,2:9:38:38,0,189	0/1:6,5:11:99:124,0,150	0/1:6,2:8:39:39,0,167	1/1:0,4:4:9:106,9,0	0/1:4,4:8:72:107,0,72	1/1:0,5:5:15:158,15,0	0/0:7,0:7:21:0,21,218	0/0:13,0:13:39:0,39,419	0/0:6,0:6:18:0,18,186	0/0:5,0:5:15:0,15,154	0/1:2,1:3:23:23,0,52	0/1:3,2:5:50:50,0,79	0/0:10,0:10:30:0,30,318	0/0:8,0:8:24:0,24,249	1/1:0,28:28:84:871,84,0	0/1:4,6:10:92:160,0,92	0/0:21,0:21:63:0,63,659	0/0:5,0:5:15:0,15,159	0/1:2,4:6:44:108,0,44	0/1:5,7:12:94:175,0,94	1/1:0,4:4:12:126,12,0	1/1:0,1:1:3:33,3,0	./.:.:.:.:.	0/0:4,0:4:12:0,12,123	0/1:3,2:5:46:46,0,76	0/1:4,3:7:72:72,0,103	0/0:11,0:11:33:0,33,342	./.:.:.:.:.	1/1:0,2:2:6:64,6,0	1/1:0,7:7:18:198,18,0	0/0:2,0:2:6:0,6,62	./.:.:.:.:.	1/1:0,1:1:3:33,3,0	1/1:0,2:2:6:64,6,0	0/1:4,1:5:19:19,0,109	1/1:0,23:23:57:645,57,0	1/1:0,2:2:6:61,6,0	0/1:3,5:8:72:138,0,72	0/1:6,1:7:10:10,0,168	0/1:10,6:16:99:151,0,242	1/1:0,5:5:15:163,15,0	1/1:0,11:11:33:362,33,0	1/1:0,5:5:15:158,15,0	0/1:5,2:7:49:49,0,105	0/0:17,0:17:48:0,48,519	0/1:5,6:11:99:162,0,128	0/0:6,0:6:18:0,18,187	0/0:17,0:17:51:0,51,532	0/1:6,7:13:99:185,0,156	0/1:3,3:6:78:78,0,79	0/0:1,0:1:3:0,3,32	0/1:5,2:7:40:40,0,139	0/1:1,2:3:23:58,0,23	0/1:4,5:9:99:129,0,103	0/0:13,0:13:33:0,33,366	1/1:0,2:2:6:66,6,0	1/1:0,10:10:27:303,27,0	1/1:0,7:7:21:214,21,0	1/1:0,4:4:12:126,12,0	0/0:8,0:8:24:0,24,251	0/1:1,7:8:7:211,0,7	0/1:7,4:11:76:76,0,187	0/1:8,6:14:99:123,0,209	0/1:1,7:8:9:217,0,9	0/1:7,3:10:64:64,0,191	0/1:13,3:16:42:42,0,355	0/1:15,6:21:99:100,0,391	0/0:19,0:19:51:0,51,570	0/1:6,4:10:98:98,0,163	1/1:0,2:2:6:61,6,0	0/0:9,0:9:24:0,24,253	1/1:0,6:6:15:175,15,0	0/0:11,0:11:30:0,30,329	1/1:0,6:6:18:194,18,0	1/1:0,8:8:21:240,21,0	1/1:0,2:2:6:59,6,0	1/1:0,7:7:15:179,15,0	1/1:0,12:12:33:357,33,0	1/1:0,5:5:9:120,9,0	1/1:0,2:2:6:63,6,0	1/1:0,6:6:18:193,18,0	./.:.:.:.:.	0/0:2,0:2:6:0,6,62	./.:.:.:.:.	1/1:0,2:2:3:45,3,0	1/1:0,1:1:3:32,3,0	0/0:2,0:2:6:0,6,63	0/1:1,1:2:26:26,0,26	0/0:28,0:28:84:0,84,936
chr1	58688596	.	A	G	735.75	.	AC=16;AF=0.061;AN=262;BaseQRankSum=-2.152;DP=1132;Dels=0.00;FS=7.048;HaplotypeScore=0.0602;InbreedingCoeff=0.4538;MLEAC=12;MLEAF=0.046;MQ=57.29;MQ0=1;MQRankSum=0.993;QD=17.11;ReadPosRankSum=0.405	GT:AD:DP:GQ:PL	0/0:59,0:59:99:0,177,1861	0/0:20,0:20:60:0,60,631	0/0:27,0:27:81:0,81,826	0/0:56,0:56:99:0,168,1713	0/0:10,0:10:27:0,27,293	0/0:22,0:22:66:0,66,665	0/0:18,0:18:54:0,54,551	0/0:4,0:4:12:0,12,122	0/0:2,0:2:6:0,6,63	0/0:23,0:23:66:0,66,704	0/0:3,0:3:9:0,9,97	0/0:17,0:17:48:0,48,518	0/0:17,0:17:48:0,48,508	1/1:0,1:1:3:31,3,0	0/0:18,0:18:51:0,51,542	0/0:31,0:31:93:0,93,946	0/0:25,0:25:75:0,75,785	0/0:3,0:3:9:0,9,95	0/0:15,0:15:45:0,45,466	0/0:8,0:8:24:0,24,237	0/0:6,0:6:18:0,18,189	0/0:21,0:21:63:0,63,659	0/0:17,0:17:45:0,45,475	0/0:29,0:29:81:0,81,865	0/0:4,0:4:12:0,12,123	0/0:19,0:19:57:0,57,603	0/0:17,0:17:51:0,51,526	0/0:6,0:6:18:0,18,191	0/0:4,0:4:12:0,12,126	0/0:28,0:28:81:0,81,854	0/0:3,0:3:9:0,9,92	0/1:7,1:8:7:7,0,200	0/0:29,0:29:84:0,84,893	0/1:2,1:3:25:27,0,25	0/0:17,0:17:51:0,51,518	0/0:6,0:6:18:0,18,189	0/0:28,0:28:72:0,72,803	0/0:11,0:11:33:0,33,336	0/0:10,0:10:30:0,30,308	0/0:3,0:3:9:0,9,98	0/0:7,0:7:21:0,21,227	0/0:19,0:19:57:0,57,591	0/0:21,0:21:57:0,57,616	0/0:19,0:19:57:0,57,581	0/0:22,0:22:60:0,60,641	0/0:17,0:17:45:0,45,502	0/0:10,0:10:27:0,27,299	0/0:3,0:3:9:0,9,95	0/0:1,0:1:3:0,3,31	0/0:4,0:4:12:0,12,122	0/0:1,0:1:3:0,3,31	0/0:1,0:1:3:0,3,31	0/0:2,0:2:6:0,6,61	0/0:2,0:2:6:0,6,61	./.:.:.:.:.	0/0:3,0:3:9:0,9,93	0/0:3,0:3:9:0,9,96	0/0:6,0:6:18:0,18,187	0/0:2,0:2:6:0,6,65	0/0:4,0:4:12:0,12,126	0/0:2,0:2:6:0,6,61	0/0:2,0:2:6:0,6,61	0/0:9,0:9:27:0,27,277	1/1:0,4:4:12:111,12,0	0/0:4,0:4:12:0,12,124	0/0:4,0:4:12:0,12,122	0/0:8,0:8:18:0,18,212	0/0:5,0:5:15:0,15,155	0/0:7,0:7:21:0,21,217	0/0:1,0:1:3:0,3,31	./.:.:.:.:.	0/0:4,0:4:12:0,12,118	0/0:3,0:3:9:0,9,94	0/0:6,0:6:18:0,18,185	0/0:7,0:7:21:0,21,214	0/0:7,0:7:21:0,21,212	0/0:1,0:1:3:0,3,31	0/0:3,0:3:9:0,9,94	0/0:2,0:2:6:0,6,63	0/0:5,0:5:12:0,12,139	0/0:4,0:4:12:0,12,126	0/0:2,0:2:6:0,6,63	0/0:8,0:8:24:0,24,224	0/0:1,0:1:3:0,3,31	0/0:2,0:2:6:0,6,62	0/0:4,0:4:12:0,12,122	0/0:6,0:6:18:0,18,193	0/0:11,0:11:33:0,33,340	0/0:5,0:5:15:0,15,153	0/0:5,0:5:15:0,15,162	0/0:1,0:1:3:0,3,32	1/1:0,6:6:18:172,18,0	./.:.:.:.:.	0/0:3,0:3:9:0,9,92	0/0:4,0:4:12:0,12,122	0/0:5,0:5:15:0,15,159	1/1:0,4:4:12:117,12,0	1/1:0,4:4:12:118,12,0	./.:.:.:.:.	1/1:0,5:5:9:123,9,0	1/1:0,8:8:24:249,24,0	0/0:2,0:2:6:0,6,61	0/0:4,0:4:12:0,12,123	0/0:3,0:3:9:0,9,92	0/0:1,0:1:3:0,3,31	0/0:5,0:5:15:0,15,153	0/0:3,0:3:9:0,9,98	0/0:7,0:7:21:0,21,214	0/0:12,0:12:36:0,36,383	0/0:8,0:8:24:0,24,237	0/0:5,0:5:15:0,15,158	0/0:12,0:12:36:0,36,385	0/0:3,0:3:9:0,9,93	0/0:3,0:3:9:0,9,94	0/0:2,0:2:6:0,6,63	0/0:3,0:3:9:0,9,92	0/0:2,0:2:6:0,6,63	0/0:4,0:4:12:0,12,124	0/0:4,0:4:12:0,12,124	0/0:4,0:4:12:0,12,128	0/0:3,0:3:9:0,9,93	0/0:5,0:5:15:0,15,144	0/0:3,0:3:9:0,9,95	0/0:3,0:3:9:0,9,89	0/0:5,0:5:15:0,15,150	0/0:4,0:4:12:0,12,125	0/0:6,0:6:18:0,18,173	0/0:5,0:5:15:0,15,156	0/0:2,0:2:6:0,6,61	0/0:2,0:2:3:0,3,45	./.:.:.:.:.	0/0:4,0:4:6:0,6,89	0/0:2,1:3:3:0,3,45	0/0:4,0:4:6:0,6,89	./.:.:.:.:.	0/0:4,0:4:9:0,9,107	0/0:25,0:25:75:0,75,826
chr1	58689094	.	A	G	10271.2	.	AC=68;AF=0.252;AN=270;BaseQRankSum=3.216;DP=1329;Dels=0.00;FS=0.000;HaplotypeScore=0.0530;InbreedingCoeff=0.6643;MLEAC=67;MLEAF=0.248;MQ=58.11;MQ0=0;MQRankSum=-0.186;QD=27.10;ReadPosRankSum=-1.766	GT:AD:DP:GQ:PL	0/0:68,0:68:99:0,204,2145	0/0:19,0:19:57:0,57,596	0/0:27,0:27:81:0,81,846	1/1:0,51:51:99:1574,153,0	1/1:0,14:14:42:430,42,0	0/0:23,0:23:69:0,69,716	0/0:25,0:25:75:0,75,765	0/0:4,0:4:12:0,12,124	0/1:4,1:5:17:17,0,99	0/0:24,0:24:72:0,72,737	0/0:5,0:5:15:0,15,158	0/0:23,0:23:63:0,63,678	1/1:0,24:24:72:744,72,0	0/0:3,0:3:9:0,9,95	1/1:0,17:17:51:528,51,0	1/1:0,34:34:99:1063,102,0	0/0:25,0:25:66:0,66,733	0/0:3,0:3:9:0,9,94	0/0:10,0:10:30:0,30,312	0/0:14,0:14:36:0,36,394	0/0:4,0:4:12:0,12,128	0/0:27,0:27:81:0,81,841	0/0:28,0:28:72:0,72,800	1/1:0,27:27:78:841,78,0	0/0:4,0:4:12:0,12,122	0/0:19,0:19:57:0,57,593	0/0:17,0:17:51:0,51,522	0/1:3,5:8:71:142,0,71	0/1:1,1:2:21:21,0,26	1/1:0,28:28:84:881,84,0	1/1:0,10:10:27:299,27,0	1/1:0,8:8:24:255,24,0	0/0:26,0:26:72:0,72,778	0/1:2,2:4:54:54,0,55	0/0:19,0:19:57:0,57,597	0/0:6,0:6:18:0,18,182	0/0:36,0:36:99:0,108,1138	0/0:24,0:24:66:0,66,716	1/1:0,16:16:48:501,48,0	0/1:4,1:5:17:17,0,111	1/1:0,6:6:18:197,18,0	1/1:0,17:17:51:543,51,0	0/0:16,0:16:48:0,48,491	0/0:20,0:20:57:0,57,597	0/0:18,0:18:48:0,48,529	0/0:32,0:32:90:0,90,962	0/0:17,0:17:48:0,48,518	0/1:1,7:8:12:176,0,12	0/0:2,0:2:6:0,6,62	0/0:7,0:7:21:0,21,217	0/0:4,0:4:12:0,12,128	0/0:5,0:5:15:0,15,159	0/0:4,0:4:12:0,12,126	0/0:2,0:2:6:0,6,63	1/1:0,5:5:15:160,15,0	1/1:0,2:2:6:63,6,0	0/0:5,0:5:15:0,15,162	0/0:10,0:10:30:0,30,314	0/0:3,0:3:9:0,9,92	0/0:7,0:7:21:0,21,217	1/1:0,7:7:21:215,21,0	1/1:0,4:4:12:130,12,0	0/0:10,0:10:24:0,24,278	0/0:10,0:10:30:0,30,315	1/1:0,6:6:18:187,18,0	1/1:0,11:11:33:351,33,0	0/0:7,0:7:21:0,21,225	1/1:0,4:4:12:122,12,0	0/0:13,0:13:33:0,33,378	0/0:3,0:3:9:0,9,93	0/0:2,0:2:6:0,6,62	0/0:3,0:3:9:0,9,95	0/0:5,0:5:15:0,15,152	0/1:4,3:7:71:71,0,105	1/1:0,2:2:6:62,6,0	0/0:2,0:2:6:0,6,61	1/1:0,2:2:6:66,6,0	0/0:2,0:2:6:0,6,64	0/0:6,0:6:18:0,18,188	0/0:13,0:13:39:0,39,410	0/0:3,0:3:6:0,6,78	0/0:1,0:1:3:0,3,31	0/0:5,0:5:15:0,15,161	0/0:3,0:3:6:0,6,76	./.:.:.:.:.	0/0:6,0:6:18:0,18,182	0/1:1,3:4:20:80,0,20	0/0:6,0:6:18:0,18,183	0/0:5,0:5:12:0,12,143	0/0:5,0:5:15:0,15,160	0/0:1,0:1:3:0,3,32	0/0:4,0:4:12:0,12,122	1/1:0,3:3:9:95,9,0	0/0:1,0:1:3:0,3,31	1/1:0,5:5:12:143,12,0	1/1:0,3:3:9:98,9,0	0/1:2,1:3:22:22,0,50	0/0:2,0:2:6:0,6,65	0/0:4,0:4:12:0,12,126	0/0:2,0:2:6:0,6,61	0/0:14,1:15:12:0,12,411	0/0:6,0:6:18:0,18,191	0/1:3,3:6:61:61,0,80	0/0:3,0:3:9:0,9,97	0/0:4,0:4:12:0,12,126	0/0:5,0:5:15:0,15,158	0/0:6,0:6:18:0,18,193	0/0:8,0:8:24:0,24,243	0/0:6,0:6:18:0,18,188	0/0:6,0:6:18:0,18,185	0/0:12,0:12:36:0,36,369	0/0:6,0:6:18:0,18,189	0/0:8,0:8:24:0,24,251	1/1:0,7:7:21:216,21,0	1/1:0,6:6:15:174,15,0	1/1:0,5:5:15:160,15,0	1/1:0,2:2:6:62,6,0	0/0:4,0:4:12:0,12,126	1/1:0,1:1:3:35,3,0	0/0:2,0:2:6:0,6,62	0/0:7,0:7:21:0,21,221	0/0:4,0:4:12:0,12,127	0/0:7,0:7:18:0,18,205	0/0:5,0:5:12:0,12,140	0/0:4,0:4:12:0,12,125	0/0:7,0:7:21:0,21,217	0/0:7,0:7:21:0,21,214	0/0:4,0:4:12:0,12,124	0/0:2,0:2:6:0,6,63	0/0:4,0:4:6:0,6,89	./.:.:.:.:.	0/0:2,0:2:3:0,3,45	0/0:7,0:7:12:0,12,165	0/0:9,0:9:18:0,18,220	0/0:4,0:4:9:0,9,108	0/0:1,0:1:3:0,3,32	0/0:26,0:26:78:0,78,861
chr1	58690062	.	G	T	5162.19	.	AC=69;AF=0.263;AN=262;BaseQRankSum=-4.548;DP=763;Dels=0.00;FS=3.380;HaplotypeScore=0.1073;InbreedingCoeff=0.6298;MLEAC=59;MLEAF=0.225;MQ=59.73;MQ0=0;MQRankSum=1.054;QD=24.01;ReadPosRankSum=0.963	GT:AD:DP:GQ:PL	0/0:53,0:53:99:0,159,1697	0/0:12,0:12:36:0,36,385	0/0:8,0:8:18:0,18,215	1/1:0,32:32:96:933,96,0	1/1:0,13:13:39:385,39,0	0/0:7,0:7:21:0,21,214	0/0:17,0:17:45:0,45,501	0/0:2,0:2:6:0,6,66	0/0:3,0:3:9:0,9,98	0/0:15,0:15:42:0,42,453	0/0:4,0:4:12:0,12,134	0/0:11,0:11:33:0,33,353	1/1:0,13:13:39:389,39,0	0/0:2,0:2:6:0,6,67	1/1:0,16:16:48:474,48,0	1/1:0,9:9:27:273,27,0	0/0:6,0:6:18:0,18,189	0/1:2,1:3:23:23,0,56	0/0:4,0:4:12:0,12,123	0/0:3,0:3:9:0,9,93	0/0:4,0:4:12:0,12,133	0/0:9,0:9:27:0,27,288	0/0:9,0:9:27:0,27,287	1/1:0,17:17:48:503,48,0	0/0:3,0:3:9:0,9,100	0/0:12,0:12:36:0,36,379	0/0:10,0:10:30:0,30,318	0/1:2,2:4:25:52,0,25	0/1:1,3:4:22:83,0,22	1/1:0,8:8:24:233,24,0	./.:.:.:.:.	1/1:0,3:3:9:96,9,0	0/0:6,0:6:15:0,15,177	1/1:0,3:3:9:96,9,0	0/0:12,0:12:36:0,36,372	0/0:1,0:1:3:0,3,32	0/0:10,0:10:30:0,30,315	0/0:10,0:10:27:0,27,292	1/1:0,8:8:24:237,24,0	0/0:1,0:1:3:0,3,34	1/1:0,5:5:15:155,15,0	1/1:0,8:8:21:229,21,0	0/0:12,0:12:36:0,36,377	0/0:13,0:13:39:0,39,411	0/0:16,0:16:48:0,48,502	0/0:12,0:12:33:0,33,354	0/0:6,0:6:18:0,18,198	1/1:0,1:1:3:30,3,0	0/1:2,2:4:35:35,0,55	0/0:2,0:2:6:0,6,63	0/0:1,0:1:3:0,3,33	0/0:3,0:3:9:0,9,99	0/0:2,0:2:6:0,6,65	./.:.:.:.:.	1/1:0,2:2:6:59,6,0	1/1:0,3:3:9:90,9,0	0/0:5,0:5:12:0,12,140	0/0:8,0:8:24:0,24,250	0/0:2,0:2:6:0,6,68	0/0:3,0:3:9:0,9,92	1/1:0,2:2:6:53,6,0	1/1:0,2:2:6:57,6,0	0/0:9,0:9:21:0,21,248	0/0:2,0:2:6:0,6,63	1/1:0,3:3:9:89,9,0	1/1:0,1:1:3:29,3,0	0/0:6,0:6:18:0,18,189	1/1:0,5:5:12:137,12,0	0/0:2,0:2:6:0,6,65	0/0:2,0:2:6:0,6,62	0/0:4,0:4:12:0,12,127	0/0:2,0:2:6:0,6,57	0/0:4,0:4:12:0,12,122	1/1:0,2:2:6:59,6,0	1/1:0,2:2:6:59,6,0	./.:.:.:.:.	1/1:0,4:4:12:116,12,0	0/0:3,0:3:9:0,9,97	0/0:2,0:2:6:0,6,65	0/0:6,0:6:15:0,15,168	0/0:4,0:4:12:0,12,126	./.:.:.:.:.	0/0:3,0:3:9:0,9,98	0/0:4,0:4:9:0,9,109	0/0:5,0:5:15:0,15,154	0/0:4,0:4:12:0,12,125	0/0:1,0:1:3:0,3,32	0/1:4,1:5:17:17,0,111	0/0:1,0:1:3:0,3,32	0/0:3,0:3:9:0,9,95	0/0:3,0:3:9:0,9,95	0/0:3,0:4:9:0,9,90	1/1:0,3:3:9:91,9,0	0/0:3,0:3:9:0,9,93	1/1:0,4:4:12:122,12,0	1/1:0,1:1:3:32,3,0	0/1:2,1:3:23:23,0,56	0/0:4,0:4:12:0,12,122	0/0:2,0:2:6:0,6,64	0/0:4,0:4:12:0,12,128	0/0:1,0:1:3:0,3,32	0/0:2,0:2:6:0,6,63	0/1:2,2:4:45:45,0,50	0/0:3,0:3:9:0,9,96	./.:.:.:.:.	0/0:2,0:2:6:0,6,63	0/0:4,0:4:12:0,12,130	0/0:8,0:8:24:0,24,255	0/0:3,0:3:9:0,9,97	0/0:2,0:2:6:0,6,66	0/0:5,0:5:15:0,15,159	0/0:3,0:3:9:0,9,100	0/0:5,0:5:15:0,15,162	1/1:0,6:6:18:174,18,0	1/1:0,5:5:15:151,15,0	1/1:0,3:3:9:92,9,0	1/1:0,1:1:3:30,3,0	0/0:8,0:8:24:0,24,248	1/1:0,3:3:9:89,9,0	0/0:4,0:4:12:0,12,128	0/0:7,0:7:21:0,21,224	0/0:4,0:4:12:0,12,126	0/0:1,0:1:3:0,3,31	0/0:6,0:6:18:0,18,187	0/0:1,0:1:3:0,3,32	0/0:2,0:2:6:0,6,60	0/0:5,0:5:15:0,15,158	0/0:4,0:4:12:0,12,130	./.:.:.:.:.	0/0:4,0:4:6:0,6,89	0/0:2,0:2:3:0,3,45	0/0:6,0:6:9:0,9,134	0/0:10,0:10:21:0,21,264	0/0:4,0:4:6:0,6,89	0/0:6,0:6:12:0,12,153	0/0:6,0:6:12:0,12,152	0/0:24,0:24:72:0,72,805
chr1	58690857	.	C	T	2404.01	.	AC=18;AF=0.067;AN=270;BaseQRankSum=-2.814;DP=1342;Dels=0.00;FS=3.309;HaplotypeScore=0.0694;InbreedingCoeff=0.4501;MLEAC=17;MLEAF=0.063;MQ=59.84;MQ0=0;MQRankSum=-0.681;QD=24.53;ReadPosRankSum=2.041	GT:AD:DP:GQ:PL	0/0:68,0:68:99:0,205,2210	0/0:31,0:31:75:0,75,861	0/0:21,0:21:57:0,57,629	0/0:64,0:64:99:0,192,2032	0/0:17,0:17:51:0,51,535	0/0:18,0:18:54:0,54,574	0/0:27,0:27:75:0,75,809	0/0:1,0:1:3:0,3,33	0/0:1,0:1:3:0,3,33	0/0:21,0:21:63:0,63,651	0/0:1,0:1:3:0,3,32	0/0:24,0:24:72:0,72,768	0/0:22,0:22:63:0,63,691	0/0:5,0:5:15:0,15,158	0/0:21,0:21:63:0,63,671	0/0:36,0:36:99:0,102,1092	1/1:0,21:21:63:659,63,0	0/0:5,0:5:15:0,15,160	0/0:11,0:11:33:0,33,358	0/0:16,0:16:48:0,48,490	0/0:3,0:3:9:0,9,98	0/0:29,0:29:81:0,81,864	0/0:30,0:30:84:0,84,911	0/0:33,0:33:99:0,99,1060	0/0:5,0:5:15:0,15,162	0/0:29,0:29:84:0,84,911	0/0:16,0:16:48:0,48,506	0/1:2,1:3:23:23,0,56	0/1:2,5:7:48:137,0,48	0/0:30,0:30:90:0,90,947	0/0:3,0:3:9:0,9,102	0/0:5,0:5:15:0,15,146	1/1:0,19:19:54:563,54,0	0/0:3,0:3:9:0,9,98	0/0:15,0:15:42:0,42,438	0/0:4,0:4:12:0,12,136	0/0:31,0:31:87:0,87,961	0/0:20,0:20:60:0,60,626	0/0:17,0:17:51:0,51,537	0/0:5,0:5:15:0,15,162	0/0:4,0:4:12:0,12,132	0/0:20,0:20:57:0,57,604	0/0:10,0:10:30:0,30,314	0/0:27,0:27:69:0,69,787	0/0:19,0:19:54:0,54,582	0/0:30,0:30:87:0,87,947	0/0:16,0:16:48:0,48,505	0/0:2,0:2:6:0,6,63	./.:.:.:.:.	0/0:5,0:5:15:0,15,159	0/0:1,0:1:3:0,3,33	0/0:3,0:3:6:0,6,61	0/0:4,0:4:12:0,12,129	0/0:2,0:2:6:0,6,61	0/0:9,0:9:27:0,27,291	0/0:3,0:3:9:0,9,94	0/0:3,0:3:9:0,9,89	0/0:5,0:5:15:0,15,155	0/0:4,0:4:12:0,12,123	0/0:10,0:10:27:0,27,299	0/0:3,0:3:9:0,9,97	0/0:2,0:2:6:0,6,61	1/1:0,13:13:39:399,39,0	0/0:6,0:6:18:0,18,195	0/0:15,0:15:45:0,45,477	0/0:3,0:3:9:0,9,96	0/0:7,0:7:18:0,18,198	0/0:3,0:3:9:0,9,94	1/1:0,7:7:21:226,21,0	0/0:1,0:1:3:0,3,33	0/0:2,0:2:6:0,6,57	0/0:6,0:6:18:0,18,184	0/0:5,0:5:15:0,15,158	0/0:5,0:5:15:0,15,164	0/0:10,0:10:27:0,27,297	0/0:4,0:4:12:0,12,124	0/0:6,0:6:15:0,15,172	0/0:3,0:3:9:0,9,97	0/0:2,0:2:6:0,6,65	0/0:5,0:5:12:0,12,141	0/0:3,0:3:9:0,9,96	0/0:6,0:6:18:0,18,193	0/0:6,0:6:18:0,18,201	0/0:6,0:6:18:0,18,191	0/0:5,0:5:15:0,15,155	0/0:6,0:6:18:0,18,193	1/1:0,1:1:3:33,3,0	0/0:4,0:4:12:0,12,126	1/1:0,6:6:18:183,18,0	0/1:1,5:6:16:142,0,16	1/1:0,7:7:18:201,18,0	0/0:9,0:9:24:0,24,272	0/0:4,0:4:12:0,12,123	0/0:1,0:1:3:0,3,32	0/0:5,0:5:15:0,15,163	0/0:2,0:2:6:0,6,63	0/0:9,0:9:24:0,24,258	./.:.:.:.:.	0/0:4,0:4:12:0,12,126	0/0:2,0:2:6:0,6,63	0/0:7,0:7:21:0,21,222	0/0:2,0:2:6:0,6,63	0/0:3,0:3:9:0,9,96	0/0:1,0:1:3:0,3,31	0/0:2,0:2:6:0,6,67	0/0:9,0:9:27:0,27,282	0/0:6,0:6:18:0,18,201	0/0:9,0:9:27:0,27,283	0/0:2,0:2:6:0,6,65	0/0:7,0:7:15:0,15,183	0/0:6,0:6:18:0,18,196	0/0:2,0:2:6:0,6,65	0/0:7,0:7:21:0,21,225	0/0:9,0:9:27:0,27,267	0/0:7,0:7:21:0,21,221	0/0:7,0:7:21:0,21,223	0/1:4,4:8:99:102,0,102	0/0:6,0:6:18:0,18,190	0/0:4,0:4:12:0,12,118	0/0:3,0:3:9:0,9,93	0/0:8,0:8:24:0,24,237	0/0:12,0:12:36:0,36,386	0/0:6,0:6:18:0,18,194	0/0:5,0:5:15:0,15,165	0/0:4,0:4:12:0,12,130	0/0:6,0:6:18:0,18,184	0/0:7,0:7:21:0,21,224	0/0:11,0:11:33:0,33,352	0/0:4,0:4:12:0,12,120	0/0:2,0:2:3:0,3,45	0/0:3,0:3:6:0,6,76	0/0:3,0:3:6:0,6,70	0/0:9,0:9:15:0,15,210	0/0:3,0:3:6:0,6,77	0/0:4,0:4:6:0,6,89	0/0:6,0:6:9:0,9,134	0/0:27,0:27:81:0,81,893
chr1	58692557	.	G	A	6021.76	.	AC=67;AF=0.262;AN=256;BaseQRankSum=-8.137;DP=814;Dels=0.00;FS=4.529;HaplotypeScore=0.0590;InbreedingCoeff=0.6320;MLEAC=64;MLEAF=0.250;MQ=59.83;MQ0=0;MQRankSum=1.797;QD=26.07;ReadPosRankSum=-2.559	GT:AD:DP:GQ:PL	0/0:48,0:48:99:0,144,1525	0/0:16,0:16:45:0,45,476	0/0:18,0:18:54:0,54,569	1/1:0,31:31:93:906,93,0	1/1:0,16:16:48:485,48,0	0/0:15,0:15:42:0,42,445	0/0:18,0:18:54:0,54,554	0/0:1,0:1:3:0,3,32	0/0:2,0:2:6:0,6,69	0/0:13,0:13:39:0,39,410	0/0:3,0:3:9:0,9,98	0/0:9,0:9:24:0,24,273	1/1:0,18:18:54:546,54,0	0/0:2,0:2:6:0,6,63	1/1:0,21:21:63:625,63,0	1/1:0,11:11:33:327,33,0	0/0:16,0:16:48:0,48,490	0/0:1,0:1:3:0,3,31	0/0:7,0:7:21:0,21,214	0/0:8,0:8:24:0,24,237	0/0:3,0:3:9:0,9,100	0/0:15,0:15:45:0,45,466	0/0:17,0:17:48:0,48,515	1/1:0,12:12:36:357,36,0	0/0:1,0:1:3:0,3,33	0/0:14,0:14:39:0,39,411	0/0:13,0:13:33:0,33,357	0/1:1,3:4:22:81,0,22	1/1:0,1:1:3:33,3,0	1/1:0,19:19:57:551,57,0	1/1:0,5:5:15:158,15,0	1/1:0,1:1:3:36,3,0	0/0:12,0:12:36:0,36,377	1/1:0,2:2:6:65,6,0	0/0:13,0:13:39:0,39,406	0/0:2,0:2:6:0,6,67	0/0:19,0:19:57:0,57,596	0/0:9,0:9:27:0,27,285	1/1:0,9:9:27:267,27,0	0/0:1,0:1:3:0,3,22	1/1:0,4:4:12:126,12,0	1/1:0,11:11:33:330,33,0	0/0:9,0:9:27:0,27,276	0/0:14,0:14:39:0,39,421	0/0:11,0:11:33:0,33,339	0/0:22,0:22:66:0,66,705	0/0:8,0:8:24:0,24,254	1/1:0,1:1:3:30,3,0	./.:.:.:.:.	0/0:7,0:7:21:0,21,227	0/0:2,0:2:6:0,6,63	0/0:4,0:4:12:0,12,126	0/0:6,0:6:18:0,18,185	0/0:1,0:1:3:0,3,33	1/1:0,4:4:12:119,12,0	1/1:0,1:1:3:30,3,0	0/0:5,0:5:15:0,15,155	0/0:4,0:4:12:0,12,124	./.:.:.:.:.	0/0:7,0:7:18:0,18,204	1/1:0,3:3:9:89,9,0	1/1:0,2:2:6:60,6,0	0/0:6,0:6:18:0,18,186	0/0:6,0:6:18:0,18,178	1/1:0,9:9:27:279,27,0	1/1:0,3:3:9:90,9,0	0/0:6,0:6:18:0,18,185	1/1:0,3:3:9:92,9,0	0/0:1,0:1:3:0,3,31	0/0:2,0:2:6:0,6,59	0/0:2,0:2:6:0,6,64	0/0:5,0:5:15:0,15,154	0/0:1,0:1:3:0,3,31	0/1:2,1:3:21:21,0,52	1/1:0,4:4:12:119,12,0	0/0:4,0:4:12:0,12,126	1/1:0,2:2:6:63,6,0	0/0:3,0:3:9:0,9,95	0/0:2,0:2:6:0,6,63	0/0:2,0:2:6:0,6,61	0/0:1,0:1:3:0,3,32	./.:.:.:.:.	0/0:3,0:3:9:0,9,100	0/0:3,0:3:9:0,9,95	0/0:4,0:4:12:0,12,122	0/0:3,0:3:9:0,9,99	0/1:2,1:3:21:21,0,52	./.:.:.:.:.	0/0:3,0:3:9:0,9,93	0/0:7,0:7:21:0,21,229	0/0:1,0:1:3:0,3,31	0/0:1,0:1:3:0,3,32	1/1:0,3:3:6:75,6,0	0/0:1,0:1:3:0,3,31	./.:.:.:.:.	1/1:0,4:4:12:122,12,0	0/0:3,0:3:9:0,9,97	./.:.:.:.:.	0/0:2,0:2:6:0,6,61	0/0:1,0:1:3:0,3,31	0/0:2,0:2:6:0,6,70	0/0:2,0:2:6:0,6,63	0/1:3,1:4:17:17,0,82	0/0:3,0:3:9:0,9,95	0/0:2,0:2:6:0,6,61	0/0:4,0:4:12:0,12,126	0/0:6,0:6:15:0,15,176	0/0:2,0:2:6:0,6,63	0/0:4,0:4:12:0,12,132	0/0:5,0:5:15:0,15,153	0/0:6,0:6:18:0,18,187	0/0:4,0:4:12:0,12,136	0/0:5,0:5:15:0,15,156	1/1:0,6:6:15:164,15,0	1/1:0,1:1:3:30,3,0	1/1:0,3:3:9:89,9,0	1/1:0,1:1:3:30,3,0	0/0:1,0:1:3:0,3,32	1/1:0,3:3:9:90,9,0	0/0:3,0:3:6:0,6,77	0/0:6,0:6:12:0,12,153	0/0:3,0:3:9:0,9,92	0/0:3,0:3:9:0,9,96	0/1:2,1:3:23:23,0,51	0/0:1,0:1:3:0,3,32	0/0:4,0:4:12:0,12,122	0/0:2,0:2:6:0,6,63	0/0:4,0:4:12:0,12,130	0/0:6,0:6:18:0,18,184	0/0:2,0:2:3:0,3,45	0/0:4,0:4:6:0,6,89	0/0:3,0:3:6:0,6,77	0/0:4,0:4:6:0,6,89	./.:.:.:.:.	./.:.:.:.:.	./.:.:.:.:.	0/0:23,0:23:69:0,69,806
chr1	58692964	.	C	T	4655.14	.	AC=65;AF=0.262;AN=248;BaseQRankSum=-0.041;DP=560;Dels=0.00;FS=1.608;HaplotypeScore=0.0491;InbreedingCoeff=0.5537;MLEAC=64;MLEAF=0.258;MQ=59.87;MQ0=0;MQRankSum=-0.063;QD=26.45;ReadPosRankSum=-1.242	GT:AD:DP:GQ:PL	0/0:51,0:51:99:0,147,1558	0/0:10,0:10:27:0,27,290	0/0:18,0:18:51:0,51,550	1/1:0,20:20:60:618,60,0	1/1:0,19:19:57:593,57,0	0/0:3,0:3:9:0,9,96	0/0:7,0:7:21:0,21,206	0/0:2,0:2:6:0,6,65	0/0:2,0:2:6:0,6,67	0/0:8,0:8:24:0,24,237	0/0:2,0:2:6:0,6,61	0/0:8,0:8:18:0,18,210	1/1:0,11:11:33:336,33,0	0/0:1,0:1:3:0,3,31	1/1:0,14:14:42:428,42,0	1/1:0,10:10:30:308,30,0	0/0:4,0:4:12:0,12,121	0/0:4,0:4:12:0,12,126	0/0:3,0:3:6:0,6,75	0/0:1,0:1:3:0,3,32	0/0:7,0:7:21:0,21,227	0/0:9,0:9:27:0,27,269	0/0:4,0:4:12:0,12,118	1/1:0,10:10:30:308,30,0	0/0:1,0:1:3:0,3,31	0/0:4,0:4:12:0,12,118	0/0:4,0:4:12:0,12,123	1/1:0,2:2:6:67,6,0	0/1:1,3:4:19:84,0,19	1/1:0,11:11:30:302,30,0	1/1:0,7:7:21:211,21,0	1/1:0,2:2:6:63,6,0	0/0:8,0:8:18:0,18,201	1/1:0,2:2:6:63,6,0	0/0:4,0:4:12:0,12,126	0/0:3,0:3:9:0,9,95	0/0:12,0:12:36:0,36,369	0/0:5,0:5:15:0,15,149	1/1:0,2:2:6:67,6,0	./.:.:.:.:.	1/1:0,2:2:6:63,6,0	1/1:0,4:4:12:122,12,0	0/0:9,0:9:27:0,27,274	0/0:4,0:4:12:0,12,122	0/0:4,0:4:12:0,12,122	0/0:5,0:5:9:0,9,121	0/0:7,0:7:21:0,21,217	0/1:2,2:4:51:55,0,51	./.:.:.:.:.	0/0:5,0:5:15:0,15,159	0/0:1,0:1:3:0,3,30	0/0:6,0:6:18:0,18,180	0/0:1,0:1:3:0,3,30	0/0:1,0:1:3:0,3,30	1/1:0,3:3:9:92,9,0	0/1:1,3:4:19:75,0,19	0/0:7,0:7:21:0,21,205	0/0:3,0:3:9:0,9,92	./.:.:.:.:.	0/0:4,0:4:12:0,12,118	1/1:0,1:1:3:32,3,0	1/1:0,1:1:3:29,3,0	0/0:3,0:3:9:0,9,88	0/0:1,0:1:3:0,3,30	1/1:0,1:1:3:32,3,0	1/1:0,2:2:6:62,6,0	0/0:2,0:2:6:0,6,61	1/1:0,5:5:15:148,15,0	0/0:2,0:2:6:0,6,59	0/0:3,0:3:9:0,9,93	0/0:1,0:1:3:0,3,30	0/0:2,0:2:6:0,6,62	0/0:1,0:1:3:0,3,32	./.:.:.:.:.	1/1:0,8:8:24:245,24,0	0/0:3,0:3:9:0,9,92	1/1:0,4:4:9:105,9,0	./.:.:.:.:.	0/0:1,0:1:3:0,3,31	0/0:5,0:5:15:0,15,153	0/0:1,0:1:3:0,3,30	0/0:1,0:1:3:0,3,30	0/0:4,0:4:12:0,12,122	0/0:1,0:1:3:0,3,30	0/0:1,0:1:3:0,3,30	0/0:1,0:1:3:0,3,32	1/1:0,1:1:3:32,3,0	1/1:0,1:1:3:31,3,0	./.:.:.:.:.	0/0:3,0:3:9:0,9,89	0/0:1,0:1:3:0,3,29	0/0:1,0:1:3:0,3,32	1/1:0,1:1:3:31,3,0	0/0:1,0:1:3:0,3,31	./.:.:.:.:.	1/1:0,2:2:6:59,6,0	0/1:1,2:3:25:54,0,25	./.:.:.:.:.	0/0:3,0:3:9:0,9,93	0/0:1,0:1:3:0,3,31	0/0:5,0:5:15:0,15,147	0/0:4,0:4:12:0,12,120	0/1:1,1:2:17:24,0,17	0/0:3,0:3:9:0,9,89	0/0:1,0:1:3:0,3,31	0/0:1,0:1:3:0,3,31	0/0:5,0:5:15:0,15,162	0/0:1,1:2:3:0,3,31	0/0:7,0:7:21:0,21,221	./.:.:.:.:.	0/0:3,0:3:9:0,9,93	0/0:7,0:7:21:0,21,225	0/0:3,0:3:9:0,9,93	1/1:0,5:5:15:151,15,0	1/1:0,2:2:6:60,6,0	1/1:0,3:3:9:95,9,0	0/0:1,0:1:3:0,3,29	0/0:2,0:2:6:0,6,59	1/1:0,3:3:9:92,9,0	./.:.:.:.:.	0/0:2,0:2:6:0,6,60	0/0:2,0:2:6:0,6,59	0/0:2,0:2:6:0,6,62	0/0:3,0:3:9:0,9,96	./.:.:.:.:.	0/0:3,0:3:9:0,9,89	0/0:1,0:1:3:0,3,30	0/0:3,0:3:9:0,9,90	./.:.:.:.:.	0/0:6,0:6:9:0,9,134	0/0:2,0:2:3:0,3,44	0/0:3,0:3:6:0,6,74	0/0:4,0:4:9:0,9,107	0/0:2,0:2:3:0,3,45	./.:.:.:.:.	0/0:2,0:2:3:0,3,45	0/0:20,0:20:60:0,60,640
chr1	58693328	.	A	G	2231.19	.	AC=31;AF=0.126;AN=246;BaseQRankSum=4.207;DP=681;Dels=0.00;FS=0.000;HaplotypeScore=0.1019;InbreedingCoeff=0.5514;MLEAC=29;MLEAF=0.118;MQ=59.89;MQ0=0;MQRankSum=-1.093;QD=26.25;ReadPosRankSum=-1.199	GT:AD:DP:GQ:PL	0/0:31,0:31:93:0,93,948	0/0:10,0:10:27:0,27,297	1/1:0,8:8:24:252,24,0	0/0:27,0:27:78:0,78,781	0/0:11,0:11:33:0,33,336	0/0:5,0:5:15:0,15,147	0/0:8,0:8:24:0,24,245	0/0:2,0:2:6:0,6,60	0/0:1,0:1:3:0,3,32	0/0:4,0:4:12:0,12,120	./.:.:.:.:.	0/0:12,0:12:36:0,36,350	0/0:9,0:9:27:0,27,271	0/0:4,0:4:12:0,12,122	0/0:14,0:14:36:0,36,392	0/0:11,0:11:33:0,33,323	0/0:14,0:14:42:0,42,429	0/0:3,0:3:9:0,9,92	0/0:10,0:10:24:0,24,268	1/1:0,3:3:9:86,9,0	1/1:0,6:6:18:189,18,0	1/1:0,6:6:18:189,18,0	1/1:0,10:10:27:301,27,0	0/0:10,0:10:30:0,30,303	0/0:3,0:3:9:0,9,97	0/0:16,0:16:48:0,48,482	0/0:17,0:17:45:0,45,482	0/0:2,0:2:6:0,6,61	0/0:2,0:2:6:0,6,60	0/0:1,0:1:3:0,3,29	0/0:3,0:3:9:0,9,96	0/0:6,0:6:18:0,18,182	0/0:7,0:7:21:0,21,202	0/0:3,0:3:9:0,9,96	0/0:16,0:16:48:0,48,462	0/0:1,0:1:3:0,3,30	0/0:14,0:14:42:0,42,428	0/0:8,0:8:24:0,24,242	0/0:7,0:7:21:0,21,210	0/0:3,0:3:9:0,9,85	0/0:5,0:5:15:0,15,153	0/0:13,0:13:36:0,36,376	0/0:14,0:14:39:0,39,403	0/0:14,0:14:36:0,36,393	1/1:0,12:12:36:374,36,0	1/1:0,11:11:33:347,33,0	1/1:0,8:8:24:240,24,0	0/0:1,0:1:3:0,3,31	0/0:1,0:1:3:0,3,29	0/0:5,0:5:15:0,15,151	0/0:2,0:2:6:0,6,59	0/0:3,0:3:9:0,9,88	0/0:5,0:5:15:0,15,145	./.:.:.:.:.	./.:.:.:.:.	0/0:5,0:5:15:0,15,149	0/0:1,0:1:3:0,3,29	0/0:2,0:2:6:0,6,60	0/0:1,0:1:3:0,3,30	0/0:2,0:2:6:0,6,62	0/0:1,0:1:3:0,3,31	0/0:2,0:2:6:0,6,59	0/0:3,0:3:9:0,9,90	0/0:2,0:2:6:0,6,58	0/0:8,0:8:24:0,24,245	0/0:1,0:1:3:0,3,29	0/0:4,0:4:12:0,12,120	0/0:5,0:5:15:0,15,149	0/0:2,0:2:6:0,6,57	0/0:3,0:3:9:0,9,89	./.:.:.:.:.	0/0:4,0:4:12:0,12,116	0/0:1,0:1:3:0,3,30	0/0:4,0:4:12:0,12,121	0/0:2,0:2:6:0,6,59	0/0:2,0:2:6:0,6,63	0/0:2,0:2:6:0,6,59	0/1:1,3:4:24:68,0,24	./.:.:.:.:.	0/0:9,0:9:27:0,27,271	0/0:6,0:6:15:0,15,162	0/0:3,0:3:6:0,6,72	0/0:4,0:4:12:0,12,124	1/1:0,3:3:9:97,9,0	0/0:1,0:1:3:0,3,29	0/0:3,0:3:9:0,9,95	0/0:6,0:6:15:0,15,166	0/0:2,0:2:6:0,6,62	0/0:4,0:4:12:0,12,126	0/0:1,0:1:3:0,3,33	0/0:1,0:1:3:0,3,30	0/0:2,0:2:6:0,6,59	0/0:4,0:4:12:0,12,128	./.:.:.:.:.	0/0:1,0:1:3:0,3,30	0/0:5,0:5:15:0,15,141	./.:.:.:.:.	0/0:4,0:4:12:0,12,119	./.:.:.:.:.	0/0:1,0:1:3:0,3,31	0/0:6,0:6:18:0,18,182	0/0:3,0:3:9:0,9,89	./.:.:.:.:.	1/1:0,1:1:3:32,3,0	1/1:0,2:2:6:65,6,0	1/1:0,1:1:3:33,3,0	0/0:2,0:2:6:0,6,63	0/0:4,0:4:12:0,12,118	0/0:4,0:4:12:0,12,130	./.:.:.:.:.	0/0:4,0:4:12:0,12,118	0/0:4,0:4:12:0,12,132	0/0:5,0:5:15:0,15,145	0/0:7,0:7:18:0,18,194	0/0:4,0:4:12:0,12,124	./.:.:.:.:.	0/0:1,0:1:3:0,3,34	0/0:1,0:1:3:0,3,30	0/0:1,0:1:3:0,3,31	0/0:1,0:1:3:0,3,30	0/0:4,0:4:12:0,12,118	1/1:0,4:4:12:123,12,0	0/0:7,0:7:21:0,21,208	0/0:2,0:2:6:0,6,58	0/0:4,0:4:12:0,12,120	1/1:0,3:3:9:84,9,0	1/1:0,3:3:9:94,9,0	0/0:2,0:2:6:0,6,59	./.:.:.:.:.	0/0:2,0:2:3:0,3,45	0/0:2,0:2:3:0,3,45	./.:.:.:.:.	0/0:10,0:10:18:0,18,241	0/0:6,0:6:9:0,9,121	./.:.:.:.:.	0/0:2,0:2:3:0,3,45	0/0:36,0:36:99:0,108,1204
chr1	58694136	.	T	A	5835.24	.	AC=64;AF=0.254;AN=252;BaseQRankSum=4.166;DP=711;Dels=0.00;FS=7.238;HaplotypeScore=0.0352;InbreedingCoeff=0.6233;MLEAC=62;MLEAF=0.246;MQ=59.87;MQ0=0;MQRankSum=0.303;QD=26.89;ReadPosRankSum=-0.840	GT:AD:DP:GQ:PL	0/0:52,0:52:99:0,156,1591	0/0:5,0:5:15:0,15,160	0/0:12,0:12:36:0,36,356	1/1:0,35:35:99:1070,105,0	1/1:0,9:9:27:275,27,0	0/0:6,0:6:18:0,18,184	0/0:10,0:10:30:0,30,294	0/0:2,0:2:6:0,6,69	./.:.:.:.:.	0/0:7,0:7:21:0,21,201	0/0:2,0:2:6:0,6,61	0/0:12,0:12:33:0,33,345	1/1:0,15:15:42:444,42,0	0/0:1,0:1:3:0,3,31	1/1:0,11:11:33:338,33,0	1/1:0,18:18:51:547,51,0	0/0:15,0:15:45:0,45,444	0/0:3,0:3:9:0,9,95	0/0:7,0:7:21:0,21,201	0/0:4,0:4:12:0,12,117	0/0:2,0:2:6:0,6,60	0/0:11,0:11:33:0,33,321	0/0:11,0:11:30:0,30,311	1/1:0,20:20:57:614,57,0	0/0:3,0:3:9:0,9,97	0/0:8,0:8:21:0,21,215	0/0:10,0:10:30:0,30,297	0/0:2,0:2:6:0,6,63	0/1:1,1:2:24:26,0,24	1/1:0,16:16:45:469,45,0	1/1:0,4:4:12:136,12,0	./.:.:.:.:.	0/0:13,0:13:36:0,36,370	1/1:0,1:1:3:33,3,0	0/0:17,0:17:51:0,51,498	./.:.:.:.:.	0/0:16,0:16:39:0,39,432	0/0:9,0:9:27:0,27,263	1/1:0,8:8:24:241,24,0	0/0:4,0:4:12:0,12,129	1/1:0,5:5:15:166,15,0	1/1:0,5:5:15:155,15,0	0/0:9,0:9:27:0,27,271	0/0:10,0:10:30:0,30,307	0/0:13,0:13:39:0,39,385	0/0:12,0:12:33:0,33,331	0/0:4,0:4:12:0,12,124	1/1:0,1:1:3:32,3,0	1/1:0,1:1:3:31,3,0	0/0:7,0:7:15:0,15,171	0/0:1,0:1:3:0,3,31	0/0:1,0:1:3:0,3,32	0/0:1,0:1:3:0,3,30	0/0:1,0:1:3:0,3,29	1/1:0,8:8:24:240,24,0	./.:.:.:.:.	0/0:5,0:5:15:0,15,148	0/0:8,0:8:24:0,24,240	0/0:2,0:2:6:0,6,59	0/0:3,0:3:9:0,9,91	1/1:0,5:5:15:156,15,0	1/1:0,4:4:12:120,12,0	0/0:2,0:2:6:0,6,57	0/0:4,0:4:12:0,12,121	1/1:0,5:5:15:158,15,0	1/1:0,3:3:6:60,6,0	0/0:1,0:1:3:0,3,30	1/1:0,3:3:6:76,6,0	0/0:1,0:1:3:0,3,29	0/0:2,0:2:6:0,6,60	0/0:2,0:2:6:0,6,57	0/0:2,0:2:6:0,6,57	0/0:4,0:4:12:0,12,118	0/1:1,3:4:21:80,0,21	1/1:0,1:1:3:31,3,0	0/0:3,0:3:9:0,9,94	1/1:0,3:3:9:93,9,0	0/0:1,0:1:3:0,3,30	0/0:1,0:1:3:0,3,29	0/0:7,0:7:18:0,18,197	0/0:2,0:2:6:0,6,59	0/0:2,0:2:6:0,6,57	0/0:2,0:2:6:0,6,61	0/0:4,0:4:9:0,9,105	0/0:3,0:3:9:0,9,89	0/0:3,0:3:9:0,9,97	1/1:0,1:1:3:31,3,0	0/0:4,0:4:12:0,12,126	./.:.:.:.:.	0/0:3,0:3:9:0,9,95	./.:.:.:.:.	0/0:2,0:2:6:0,6,57	1/1:0,2:2:3:45,3,0	0/0:2,0:2:6:0,6,60	1/1:0,4:4:12:121,12,0	1/1:0,2:2:6:63,6,0	0/1:2,1:3:23:23,0,58	0/0:2,0:2:6:0,6,59	0/0:1,0:1:3:0,3,29	./.:.:.:.:.	0/0:6,0:6:18:0,18,191	./.:.:.:.:.	0/1:2,3:5:44:76,0,44	0/0:2,0:2:6:0,6,65	0/0:3,0:3:9:0,9,92	0/0:4,0:4:12:0,12,118	0/0:6,0:6:18:0,18,180	0/0:2,0:2:6:0,6,62	0/0:2,0:2:6:0,6,64	0/0:6,0:6:15:0,15,166	0/0:4,0:4:12:0,12,120	0/0:2,0:2:6:0,6,65	0/0:4,0:4:12:0,12,118	1/1:0,1:1:3:31,3,0	1/1:0,2:2:6:61,6,0	1/1:0,5:5:15:152,15,0	0/0:1,0:1:3:0,3,30	0/0:2,0:2:6:0,6,60	1/1:0,5:5:15:148,15,0	./.:.:.:.:.	0/0:6,0:6:18:0,18,180	0/0:2,0:2:6:0,6,60	0/0:5,0:5:15:0,15,148	./.:.:.:.:.	0/0:2,0:2:6:0,6,63	0/0:4,0:4:12:0,12,115	0/0:6,0:6:18:0,18,180	0/0:1,0:1:3:0,3,30	0/0:1,0:1:3:0,3,31	0/0:4,0:4:6:0,6,89	0/0:4,0:4:6:0,6,89	0/0:4,0:4:9:0,9,104	0/0:4,0:4:6:0,6,89	0/0:6,0:6:9:0,9,134	0/0:2,0:2:3:0,3,45	./.:.:.:.:.	0/0:18,0:18:54:0,54,601
chr1	58694645	.	A	G	4666.15	.	AC=54;AF=0.211;AN=256;BaseQRankSum=3.279;DP=781;Dels=0.00;FS=0.313;HaplotypeScore=0.1533;InbreedingCoeff=0.6608;MLEAC=53;MLEAF=0.207;MQ=59.80;MQ0=0;MQRankSum=0.421;QD=26.07;ReadPosRankSum=0.031	GT:AD:DP:GQ:PL	0/0:44,0:44:99:0,132,1388	0/0:13,0:13:39:0,39,398	1/1:0,9:9:27:287,27,0	0/0:24,0:24:69:0,69,727	0/0:8,0:8:24:0,24,243	0/0:10,0:10:27:0,27,287	0/0:14,0:14:39:0,39,408	./.:.:.:.:.	0/0:5,0:5:15:0,15,156	0/0:11,0:11:33:0,33,336	0/0:4,0:4:12:0,12,114	0/0:9,0:9:24:0,24,261	0/0:15,0:15:45:0,45,464	./.:.:.:.:.	0/0:19,0:19:51:0,51,548	0/0:17,0:17:45:0,45,479	1/1:0,14:14:42:435,42,0	0/0:2,0:2:6:0,6,62	1/1:0,9:9:18:227,18,0	1/1:0,2:2:6:64,6,0	1/1:0,4:4:12:136,12,0	1/1:0,14:14:42:423,42,0	1/1:0,12:12:33:339,33,0	0/0:21,0:21:57:0,57,612	0/0:1,0:1:3:0,3,30	1/1:0,14:14:42:429,42,0	0/0:5,0:5:15:0,15,152	0/1:5,2:7:43:43,0,141	0/1:1,1:2:26:28,0,26	0/0:14,0:14:39:0,39,402	0/0:1,0:1:3:0,3,34	0/0:5,0:5:15:0,15,171	1/1:0,12:13:30:342,30,0	0/0:2,0:2:6:0,6,57	0/0:14,0:14:39:0,39,418	0/0:5,0:5:15:0,15,154	0/0:17,0:17:51:0,51,504	0/0:10,0:10:30:0,30,301	0/0:8,0:8:24:0,24,245	0/0:2,0:2:6:0,6,63	0/0:5,0:5:15:0,15,159	0/0:10,0:10:30:0,30,301	1/1:0,6:6:18:187,18,0	0/0:16,0:16:48:0,48,480	1/1:0,11:11:27:304,27,0	1/1:0,14:14:36:406,36,0	1/1:0,4:4:12:126,12,0	0/0:2,0:2:6:0,6,67	0/0:1,0:1:3:0,3,32	0/0:10,0:10:27:0,27,293	0/0:3,0:3:9:0,9,86	0/0:5,0:5:12:0,12,138	0/0:2,0:2:3:0,3,31	0/0:1,0:1:3:0,3,31	0/0:6,0:6:18:0,18,184	0/0:1,0:1:3:0,3,32	0/0:1,0:1:3:0,3,31	0/0:6,0:6:18:0,18,178	0/0:2,0:2:6:0,6,57	0/0:6,0:6:18:0,18,189	0/0:3,0:3:9:0,9,93	0/0:3,0:3:9:0,9,93	1/1:0,10:10:27:304,27,0	0/0:1,0:1:3:0,3,32	0/0:7,0:7:21:0,21,221	0/0:3,0:3:9:0,9,92	0/0:6,0:6:18:0,18,184	0/0:2,0:2:6:0,6,59	1/1:0,1:1:3:30,3,0	./.:.:.:.:.	0/0:2,0:2:6:0,6,61	0/0:2,0:2:6:0,6,63	0/0:3,0:3:9:0,9,92	0/0:4,0:4:12:0,12,125	0/0:9,0:9:24:0,24,266	0/0:3,0:3:9:0,9,93	0/0:3,0:3:9:0,9,96	1/1:0,1:1:3:32,3,0	./.:.:.:.:.	0/0:1,0:1:3:0,3,30	0/0:3,0:3:9:0,9,92	./.:.:.:.:.	0/0:4,0:4:12:0,12,124	1/1:0,6:6:18:180,18,0	0/0:1,0:1:3:0,3,31	0/0:4,0:4:12:0,12,130	0/0:4,0:4:12:0,12,122	0/0:3,0:3:9:0,9,92	1/1:0,1:1:3:33,3,0	1/1:0,2:2:6:67,6,0	./.:.:.:.:.	0/0:4,0:4:12:0,12,120	0/0:2,0:2:6:0,6,61	./.:.:.:.:.	./.:.:.:.:.	0/0:4,0:4:12:0,12,126	0/0:7,0:7:21:0,21,218	0/0:1,0:1:3:0,3,32	0/0:5,0:5:12:0,12,137	0/0:5,0:5:12:0,12,135	0/0:4,0:4:12:0,12,126	0/0:1,0:1:3:0,3,31	0/0:2,0:2:6:0,6,59	1/1:0,2:2:6:66,6,0	1/1:0,3:3:9:100,9,0	1/1:0,6:6:18:187,18,0	0/0:5,0:5:15:0,15,166	0/0:7,0:7:21:0,21,213	0/0:2,0:2:6:0,6,63	0/0:3,0:3:9:0,9,92	0/0:5,0:5:15:0,15,146	0/0:2,0:2:6:0,6,63	0/0:3,0:3:9:0,9,94	0/0:8,0:8:24:0,24,250	0/0:3,0:3:9:0,9,92	0/0:2,0:2:6:0,6,62	1/1:0,2:2:6:62,6,0	0/0:3,0:3:9:0,9,91	0/0:2,0:2:6:0,6,61	0/0:2,0:2:6:0,6,61	0/0:5,0:5:15:0,15,158	1/1:0,4:4:12:130,12,0	0/0:5,0:5:15:0,15,158	0/0:3,0:3:9:0,9,94	0/0:2,0:2:6:0,6,61	1/1:0,5:5:15:156,15,0	1/1:0,1:1:3:30,3,0	0/0:1,0:1:3:0,3,30	0/0:2,0:2:6:0,6,63	0/0:1,0:1:3:0,3,30	./.:.:.:.:.	0/0:4,0:4:6:0,6,89	0/0:8,0:8:12:0,12,179	0/0:5,0:5:9:0,9,120	0/0:2,0:2:3:0,3,45	0/0:3,0:3:6:0,6,68	0/0:31,0:31:93:0,93,1049
chr1	58695587	.	G	A	7425.13	.	AC=62;AF=0.237;AN=262;BaseQRankSum=-5.429;DP=910;Dels=0.00;FS=9.815;HaplotypeScore=0.0997;InbreedingCoeff=0.6277;MLEAC=63;MLEAF=0.240;MQ=59.74;MQ0=0;MQRankSum=0.381;QD=27.30;ReadPosRankSum=0.823	GT:AD:DP:GQ:PL	0/0:57,0:57:99:0,159,1764	0/0:15,0:15:45:0,45,496	0/0:11,0:11:33:0,33,355	1/1:0,47:47:99:1428,141,0	1/1:0,12:12:33:352,33,0	0/0:12,0:12:33:0,33,357	0/0:14,0:14:42:0,42,441	0/0:1,0:1:3:0,3,33	0/0:2,0:2:6:0,6,64	0/0:14,0:14:42:0,42,460	0/0:1,0:1:3:0,3,32	0/0:11,0:11:33:0,33,343	1/1:0,20:20:60:621,60,0	0/0:2,0:2:6:0,6,64	1/1:0,22:22:66:683,66,0	1/1:0,16:16:45:470,45,0	0/0:9,0:9:27:0,27,290	0/0:2,0:2:6:0,6,59	0/0:1,0:1:3:0,3,32	0/0:3,0:3:6:0,6,74	0/0:1,0:1:3:0,3,34	0/0:8,0:8:21:0,21,233	0/0:20,0:20:54:0,54,603	1/1:0,20:20:60:629,60,0	0/0:6,0:6:18:0,18,197	0/0:23,0:23:69:0,69,752	0/0:26,0:26:78:0,78,820	0/1:2,3:5:20:81,0,20	0/0:3,0:3:9:0,9,95	1/1:0,13:13:39:399,39,0	1/1:0,3:3:9:100,9,0	0/1:1,1:2:27:27,0,27	0/0:13,0:13:36:0,36,395	1/1:0,9:9:27:291,27,0	0/0:10,0:10:30:0,30,323	0/0:3,0:3:9:0,9,101	0/0:21,0:21:60:0,60,657	0/0:8,0:8:21:0,21,236	1/1:0,14:14:42:420,42,0	0/0:1,0:1:3:0,3,34	1/1:0,2:2:6:67,6,0	1/1:0,10:10:30:308,30,0	0/0:18,0:18:54:0,54,594	0/0:15,0:15:45:0,45,491	0/0:17,0:17:51:0,51,551	0/0:21,0:21:63:0,63,675	0/0:12,0:12:36:0,36,394	1/1:0,1:1:3:32,3,0	0/1:1,2:3:25:54,0,25	0/0:4,0:4:12:0,12,130	0/0:1,0:1:3:0,3,32	0/0:2,0:2:6:0,6,69	0/0:6,0:6:18:0,18,189	0/0:2,0:2:6:0,6,64	1/1:0,5:5:15:157,15,0	1/1:0,3:3:9:93,9,0	0/0:3,0:3:9:0,9,94	0/0:10,0:10:30:0,30,333	0/0:1,0:1:3:0,3,32	0/0:5,0:5:15:0,15,158	1/1:0,4:4:12:120,12,0	1/1:0,4:4:12:122,12,0	0/0:7,0:7:21:0,21,227	0/0:5,0:5:15:0,15,158	1/1:0,5:5:15:152,15,0	1/1:0,3:3:9:93,9,0	0/0:2,0:2:6:0,6,63	1/1:0,6:6:18:184,18,0	0/0:3,0:3:9:0,9,97	./.:.:.:.:.	0/0:2,0:2:6:0,6,63	0/0:2,0:2:6:0,6,62	0/0:1,0:1:3:0,3,32	0/1:3,2:5:46:46,0,85	1/1:0,3:3:9:95,9,0	0/0:2,0:2:6:0,6,61	1/1:0,3:3:9:94,9,0	0/0:4,0:4:12:0,12,135	./.:.:.:.:.	0/0:3,0:3:9:0,9,95	0/0:1,0:1:3:0,3,32	0/0:1,0:1:3:0,3,32	0/0:7,0:7:21:0,21,221	0/0:2,0:2:6:0,6,67	0/0:3,0:3:9:0,9,98	0/0:4,0:4:12:0,12,136	0/1:2,4:6:48:106,0,48	0/0:6,0:6:18:0,18,190	0/0:3,0:3:9:0,9,102	0/0:10,0:10:30:0,30,316	0/0:1,0:1:3:0,3,33	0/0:3,0:3:9:0,9,100	1/1:0,3:3:9:95,9,0	./.:.:.:.:.	./.:.:.:.:.	1/1:0,2:2:6:64,6,0	0/0:5,0:5:15:0,15,161	0/0:1,0:1:3:0,3,30	0/0:6,0:6:18:0,18,195	0/0:2,0:2:6:0,6,63	0/0:3,0:3:9:0,9,102	0/0:4,0:4:9:0,9,95	0/0:1,0:1:3:0,3,32	0/0:2,0:2:6:0,6,65	0/0:2,0:2:6:0,6,59	0/0:8,0:8:24:0,24,255	0/0:6,0:6:18:0,18,202	0/0:6,0:6:18:0,18,191	0/0:3,0:3:9:0,9,97	0/0:3,0:3:9:0,9,89	0/0:9,0:9:27:0,27,285	0/0:3,0:3:9:0,9,100	0/0:5,0:5:15:0,15,157	1/1:0,4:4:9:105,9,0	1/1:0,7:7:21:222,21,0	1/1:0,4:4:12:128,12,0	0/1:2,2:4:53:55,0,53	0/0:5,0:5:15:0,15,157	1/1:0,2:2:6:65,6,0	0/0:3,0:3:9:0,9,97	0/0:4,0:4:12:0,12,128	0/0:2,0:2:6:0,6,63	0/0:5,0:5:15:0,15,162	0/0:2,0:2:6:0,6,62	0/0:4,0:4:12:0,12,130	0/0:5,0:5:15:0,15,161	./.:.:.:.:.	0/0:2,0:2:6:0,6,63	0/0:3,0:3:9:0,9,96	0/0:2,0:2:6:0,6,64	0/0:2,0:2:3:0,3,45	./.:.:.:.:.	0/0:7,0:7:12:0,12,159	0/0:2,0:2:3:0,3,45	0/0:2,0:2:3:0,3,45	0/0:8,0:8:15:0,15,198	0/0:23,0:23:69:0,69,781
chr1	58696035	.	T	A	529.58	.	AC=14;AF=0.053;AN=264;DP=1209;Dels=0.00;FS=3.033;HaplotypeScore=0.1452;InbreedingCoeff=0.5095;MLEAC=9;MLEAF=0.034;MQ=59.85;MQ0=0;QD=22.07	GT:AD:DP:GQ:PL	0/0:69,0:69:99:0,208,2222	0/0:23,0:23:66:0,66,678	0/0:23,0:23:69:0,69,704	0/0:51,0:51:99:0,144,1505	0/0:25,0:25:66:0,66,708	0/0:12,0:12:27:0,27,314	0/0:29,0:29:72:0,72,796	0/0:2,0:2:6:0,6,65	0/0:4,0:4:12:0,12,125	0/0:24,0:24:69:0,69,723	0/0:5,0:5:15:0,15,158	0/0:14,0:14:36:0,36,380	0/0:20,0:20:57:0,57,597	./.:.:.:.:.	0/0:22,0:22:66:0,66,673	0/0:18,0:18:54:0,54,550	0/0:12,0:12:36:0,36,377	0/0:3,0:3:9:0,9,97	0/0:13,0:13:36:0,36,380	0/0:8,0:8:15:0,15,195	0/0:2,0:2:6:0,6,65	0/0:18,0:18:45:0,45,506	0/0:22,0:22:60:0,60,639	0/0:24,0:24:72:0,72,730	./.:.:.:.:.	0/0:31,0:31:90:0,90,935	0/0:17,0:17:51:0,51,508	0/0:4,0:4:12:0,12,122	0/0:2,0:2:6:0,6,66	0/0:21,0:21:63:0,63,643	0/0:3,0:3:9:0,9,95	0/0:1,0:1:3:0,3,32	0/0:13,0:13:36:0,36,385	0/0:3,0:3:9:0,9,98	0/0:20,0:20:60:0,60,620	0/0:4,0:4:12:0,12,125	0/0:27,0:27:78:0,78,814	0/0:10,0:10:27:0,27,277	0/0:28,0:28:84:0,84,857	0/0:5,0:5:15:0,15,160	0/0:4,0:4:12:0,12,130	0/0:17,0:17:42:0,42,454	0/0:11,0:11:30:0,30,310	0/0:31,0:31:87:0,87,935	0/0:22,0:22:60:0,60,645	0/0:29,0:29:75:0,75,817	0/0:19,0:19:57:0,57,580	0/0:5,0:5:15:0,15,159	0/0:8,0:8:21:0,21,226	0/0:5,0:5:12:0,12,141	./.:.:.:.:.	0/0:5,0:5:15:0,15,153	0/0:3,0:3:9:0,9,92	0/0:3,0:3:9:0,9,92	0/0:2,0:2:6:0,6,59	0/0:1,0:1:3:0,3,32	0/0:6,0:6:18:0,18,182	0/0:8,0:8:24:0,24,245	0/0:2,0:2:6:0,6,63	0/0:4,0:4:12:0,12,124	0/0:8,0:8:24:0,24,253	0/0:3,0:3:9:0,9,91	0/0:9,0:9:27:0,27,282	1/1:0,1:1:3:31,3,0	0/0:9,0:9:27:0,27,277	0/0:6,0:6:18:0,18,186	0/0:7,0:7:21:0,21,215	0/0:9,0:9:27:0,27,275	0/0:3,0:3:9:0,9,92	0/0:2,0:2:6:0,6,62	0/0:6,0:6:18:0,18,184	0/0:2,0:2:6:0,6,61	0/0:4,0:4:12:0,12,125	0/0:14,0:14:33:0,33,386	0/0:7,0:7:18:0,18,198	0/0:3,0:3:9:0,9,92	0/0:6,0:6:15:0,15,170	0/0:6,0:6:18:0,18,185	0/0:2,0:2:6:0,6,63	0/0:8,0:8:21:0,21,233	0/0:8,0:8:21:0,21,230	0/0:2,0:2:6:0,6,62	0/0:1,0:1:3:0,3,34	0/0:7,0:7:18:0,18,199	0/0:1,0:1:3:0,3,29	0/0:1,0:1:3:0,3,32	0/0:7,0:7:21:0,21,212	0/0:4,0:4:12:0,12,121	0/0:5,0:5:15:0,15,153	0/0:4,0:4:12:0,12,126	0/0:6,0:6:15:0,15,171	1/1:0,3:3:9:89,9,0	0/0:6,0:6:18:0,18,183	0/0:4,0:4:12:0,12,124	0/0:2,0:2:6:0,6,61	0/0:3,0:3:9:0,9,93	1/1:0,5:5:15:150,15,0	1/1:0,2:2:6:61,6,0	1/1:0,5:5:15:148,15,0	1/1:0,4:4:12:121,12,0	1/1:0,4:4:12:124,12,0	0/0:1,0:1:3:0,3,32	0/0:6,0:6:18:0,18,185	0/0:4,0:4:6:0,6,89	0/0:2,0:2:6:0,6,63	0/0:14,0:14:42:0,42,442	0/0:7,0:7:21:0,21,217	0/0:11,0:11:33:0,33,331	0/0:3,0:3:9:0,9,90	0/0:5,0:5:15:0,15,149	0/0:6,0:6:18:0,18,180	0/0:3,0:3:9:0,9,93	0/0:6,0:6:18:0,18,184	0/0:4,0:4:12:0,12,122	0/0:2,0:2:6:0,6,62	0/0:3,0:3:9:0,9,95	0/0:4,0:4:12:0,12,119	0/0:2,0:2:6:0,6,60	0/0:1,0:1:3:0,3,34	0/0:4,0:4:12:0,12,118	0/0:3,0:3:9:0,9,91	0/0:6,0:6:18:0,18,184	0/0:15,0:15:39:0,39,430	0/0:5,0:5:15:0,15,153	0/0:8,0:8:24:0,24,237	0/0:8,0:8:24:0,24,245	0/0:3,0:3:9:0,9,93	0/0:4,0:4:12:0,12,126	0/0:6,0:6:18:0,18,184	0/0:2,0:2:3:0,3,45	0/0:2,0:2:3:0,3,45	./.:.:.:.:.	0/0:6,0:6:12:0,12,152	0/0:8,0:8:12:0,12,179	./.:.:.:.:.	0/0:2,0:2:3:0,3,45	0/0:27,0:27:81:0,81,886
chr1	58696480	.	G	A	771.27	.	AC=15;AF=0.058;AN=260;BaseQRankSum=-0.353;DP=1027;Dels=0.00;FS=1.470;HaplotypeScore=0.1217;InbreedingCoeff=0.3978;MLEAC=11;MLEAF=0.042;MQ=59.81;MQ0=0;MQRankSum=-0.592;QD=18.36;ReadPosRankSum=-0.302	GT:AD:DP:GQ:PL	0/0:64,0:64:99:0,192,2019	0/0:14,0:14:42:0,42,420	0/0:11,0:11:30:0,30,320	0/0:58,0:58:99:0,174,1774	0/0:24,0:24:66:0,66,707	0/0:22,0:22:66:0,66,673	0/0:16,0:16:48:0,48,474	0/0:2,0:2:6:0,6,63	0/0:4,0:4:12:0,12,124	0/0:17,0:17:51:0,51,533	0/0:7,0:7:21:0,21,210	0/0:16,0:16:48:0,48,493	0/0:19,0:19:57:0,57,591	0/1:1,2:3:24:58,0,24	0/0:20,0:20:60:0,60,618	0/0:26,0:26:75:0,75,756	0/0:20,0:20:54:0,54,581	0/1:6,2:8:42:42,0,139	0/0:9,0:9:27:0,27,286	0/0:3,0:3:9:0,9,90	0/0:9,0:9:27:0,27,290	0/0:21,0:21:60:0,60,616	0/0:16,0:16:48:0,48,485	0/0:16,0:16:48:0,48,505	0/0:4,0:4:12:0,12,132	0/0:26,0:26:69:0,69,736	0/0:11,0:11:33:0,33,340	0/0:2,0:2:6:0,6,65	0/0:3,0:3:9:0,9,88	0/0:19,0:19:54:0,54,565	0/0:5,0:5:15:0,15,162	0/0:5,0:5:15:0,15,154	0/0:15,0:15:39:0,39,417	0/0:3,0:3:9:0,9,97	0/0:25,0:25:75:0,75,774	0/0:4,0:4:12:0,12,127	0/0:18,0:18:51:0,51,552	0/0:11,0:11:27:0,27,282	0/0:11,0:11:33:0,33,341	0/0:4,0:4:12:0,12,130	0/0:6,0:6:18:0,18,197	0/0:5,0:5:15:0,15,160	0/0:15,0:15:45:0,45,461	0/0:12,0:12:36:0,36,374	0/0:19,0:19:57:0,57,609	0/0:17,0:17:45:0,45,493	0/0:7,0:7:18:0,18,188	0/0:3,0:3:9:0,9,88	./.:.:.:.:.	0/0:1,0:1:3:0,3,31	0/0:2,0:2:6:0,6,63	0/0:4,0:4:12:0,12,123	0/0:7,0:7:21:0,21,206	./.:.:.:.:.	0/0:9,0:9:27:0,27,279	0/0:2,0:2:6:0,6,61	0/0:6,0:6:18:0,18,182	0/0:5,0:5:15:0,15,161	0/0:1,0:1:3:0,3,31	./.:.:.:.:.	0/0:3,0:3:9:0,9,93	0/0:1,0:1:3:0,3,31	0/0:6,0:6:18:0,18,184	1/1:0,2:2:6:61,6,0	0/0:3,0:3:9:0,9,92	0/0:4,0:4:12:0,12,119	0/0:5,0:5:15:0,15,150	0/0:2,0:2:6:0,6,59	0/0:3,0:3:9:0,9,90	0/0:3,0:3:9:0,9,91	0/0:2,0:2:6:0,6,59	0/0:4,0:4:12:0,12,126	0/0:1,0:1:3:0,3,32	0/0:7,0:7:21:0,21,211	0/0:7,0:7:21:0,21,221	0/0:3,0:3:9:0,9,95	0/0:4,0:4:12:0,12,122	0/0:2,0:2:6:0,6,60	0/0:3,0:3:9:0,9,92	0/0:4,0:4:12:0,12,124	0/0:1,0:1:3:0,3,29	0/0:5,0:5:15:0,15,159	0/0:6,0:6:18:0,18,189	0/0:2,0:2:6:0,6,61	0/0:4,0:4:12:0,12,124	0/0:2,0:2:6:0,6,63	0/0:1,0:1:3:0,3,32	0/0:8,0:8:24:0,24,252	0/0:3,0:3:9:0,9,94	0/0:3,0:3:9:0,9,96	0/0:2,0:2:6:0,6,61	1/1:0,8:8:24:247,24,0	0/0:3,0:3:9:0,9,91	0/0:2,0:2:6:0,6,60	0/0:3,0:3:9:0,9,94	0/0:2,0:2:6:0,6,64	0/1:1,8:9:5:214,0,5	1/1:0,3:3:6:75,6,0	1/1:0,1:1:3:32,3,0	1/1:0,4:4:12:120,12,0	1/1:0,4:4:12:125,12,0	0/0:4,0:4:12:0,12,121	0/0:5,0:5:15:0,15,150	0/0:4,0:4:12:0,12,122	0/0:3,0:3:9:0,9,96	0/0:2,0:2:6:0,6,67	0/0:3,0:3:9:0,9,95	0/0:7,0:7:21:0,21,219	0/0:2,0:2:6:0,6,63	0/0:3,0:3:9:0,9,89	0/0:8,0:8:24:0,24,232	0/0:2,0:2:6:0,6,65	0/0:6,0:6:18:0,18,187	0/0:6,0:6:18:0,18,189	0/0:4,0:4:12:0,12,122	0/0:9,0:9:27:0,27,275	0/0:5,0:5:15:0,15,154	0/0:3,0:3:9:0,9,90	0/0:5,0:5:15:0,15,153	0/0:5,0:5:15:0,15,160	0/0:6,0:6:18:0,18,186	0/0:7,0:7:21:0,21,217	0/0:6,0:6:18:0,18,188	0/0:5,0:5:15:0,15,156	0/0:2,0:2:6:0,6,61	0/0:2,0:2:6:0,6,61	0/0:5,0:5:15:0,15,155	0/0:4,0:4:12:0,12,125	0/0:3,0:3:9:0,9,93	./.:.:.:.:.	0/0:2,0:2:3:0,3,45	0/0:6,0:6:9:0,9,134	./.:.:.:.:.	0/0:7,0:7:18:0,18,198	./.:.:.:.:.	./.:.:.:.:.	0/0:29,0:29:87:0,87,972
chr1	58696494	.	G	A	610.63	.	AC=13;AF=0.050;AN=258;BaseQRankSum=-1.344;DP=874;Dels=0.00;FS=2.487;HaplotypeScore=0.0795;InbreedingCoeff=0.2799;MLEAC=11;MLEAF=0.043;MQ=59.78;MQ0=0;MQRankSum=-0.237;QD=17.96;ReadPosRankSum=1.321	GT:AD:DP:GQ:PL	0/0:63,0:63:99:0,189,2011	0/0:14,0:14:42:0,42,447	0/0:7,0:7:21:0,21,227	0/0:41,0:41:99:0,123,1294	0/0:17,0:17:51:0,51,550	0/0:16,0:16:48:0,48,500	0/0:12,0:12:36:0,36,374	0/0:3,0:3:9:0,9,97	0/0:4,0:4:12:0,12,130	0/0:12,0:12:36:0,36,373	0/0:6,0:6:18:0,18,194	0/0:14,0:14:42:0,42,442	0/0:18,0:18:54:0,54,585	0/0:4,0:4:12:0,12,130	0/0:12,0:12:36:0,36,379	0/0:22,0:22:66:0,66,694	0/0:20,0:20:57:0,57,602	0/0:8,0:8:24:0,24,259	0/0:7,0:7:21:0,21,219	0/0:2,0:2:6:0,6,63	0/0:12,0:12:36:0,36,398	0/0:16,0:16:42:0,42,477	0/0:13,0:13:39:0,39,418	0/0:12,0:12:36:0,36,390	1/1:0,3:3:9:95,9,0	0/0:18,0:18:51:0,51,566	0/0:14,0:14:42:0,42,444	0/0:1,0:1:3:0,3,32	0/0:3,0:3:9:0,9,100	0/0:17,0:17:48:0,48,525	0/0:6,0:6:18:0,18,198	0/0:4,0:4:12:0,12,133	0/0:9,0:9:24:0,24,269	0/0:3,0:3:9:0,9,97	0/0:22,0:22:66:0,66,703	0/1:2,3:5:47:71,0,47	0/0:10,0:10:27:0,27,301	0/0:12,0:12:33:0,33,354	0/0:9,0:9:24:0,24,270	0/1:2,1:3:23:23,0,58	0/0:6,0:6:18:0,18,202	0/0:3,0:3:9:0,9,93	0/0:13,0:13:39:0,39,416	0/0:10,0:10:30:0,30,323	0/0:17,0:17:51:0,51,539	0/0:12,0:12:33:0,33,365	0/0:4,0:4:12:0,12,123	0/0:2,0:2:6:0,6,56	0/0:1,0:1:3:0,3,33	0/0:3,0:3:9:0,9,92	./.:.:.:.:.	0/0:2,0:2:6:0,6,64	0/0:5,0:5:15:0,15,154	./.:.:.:.:.	0/0:9,0:9:27:0,27,284	0/0:4,0:4:12:0,12,122	0/0:5,0:5:15:0,15,160	0/0:3,0:3:9:0,9,95	./.:.:.:.:.	0/0:1,0:1:3:0,3,34	0/0:4,0:4:12:0,12,124	0/0:1,0:1:3:0,3,33	0/0:8,0:8:24:0,24,243	0/0:3,0:3:9:0,9,95	0/0:3,0:3:9:0,9,98	0/0:4,0:4:12:0,12,123	0/0:2,0:2:6:0,6,64	0/0:2,0:2:6:0,6,63	0/0:3,0:3:9:0,9,95	0/0:4,0:4:12:0,12,126	0/0:2,0:2:6:0,6,61	0/0:2,0:2:6:0,6,65	0/0:1,0:1:3:0,3,32	0/0:7,0:7:21:0,21,227	0/0:3,0:3:9:0,9,97	0/0:1,0:1:3:0,3,32	0/0:3,0:3:9:0,9,96	0/0:3,0:3:9:0,9,99	0/0:1,0:1:3:0,3,31	0/0:4,0:4:12:0,12,126	0/0:1,0:1:3:0,3,32	0/0:4,0:5:12:0,12,124	0/0:6,0:6:18:0,18,195	0/0:1,0:1:3:0,3,32	0/0:3,0:3:9:0,9,94	1/1:0,1:1:3:31,3,0	0/0:1,0:1:3:0,3,34	1/1:0,6:6:18:191,18,0	0/0:1,0:1:3:0,3,34	0/0:4,0:4:12:0,12,130	0/0:2,0:2:6:0,6,62	0/0:7,0:7:21:0,21,223	0/0:2,0:2:6:0,6,62	0/0:1,0:1:3:0,3,31	0/0:3,0:3:9:0,9,94	0/0:3,0:3:9:0,9,96	0/0:9,0:9:27:0,27,285	0/0:1,0:1:3:0,3,32	./.:.:.:.:.	0/0:3,0:3:9:0,9,101	0/0:5,0:5:15:0,15,164	0/0:4,0:4:12:0,12,128	0/1:3,3:6:77:77,0,79	0/0:2,0:2:6:0,6,64	0/0:2,0:2:6:0,6,64	0/0:1,0:1:3:0,3,31	0/0:3,0:3:9:0,9,97	0/0:9,0:9:27:0,27,287	0/0:1,0:1:3:0,3,32	1/1:0,2:2:6:58,6,0	1/1:0,8:8:24:250,24,0	0/0:1,0:1:3:0,3,33	0/0:6,0:6:18:0,18,190	0/0:4,0:4:12:0,12,122	0/0:3,0:3:9:0,9,96	0/0:6,0:6:18:0,18,181	0/0:4,0:4:12:0,12,128	0/0:3,0:3:9:0,9,100	0/0:4,0:4:12:0,12,123	0/0:5,0:5:15:0,15,162	0/0:6,0:6:18:0,18,193	0/0:6,0:6:18:0,18,193	0/0:3,0:3:9:0,9,94	0/0:3,0:3:9:0,9,100	0/0:2,0:2:6:0,6,63	0/0:1,0:1:3:0,3,31	0/0:3,0:3:9:0,9,98	0/0:3,0:3:9:0,9,97	0/0:2,0:2:6:0,6,64	./.:.:.:.:.	0/0:2,0:2:3:0,3,45	0/0:6,0:6:9:0,9,134	./.:.:.:.:.	0/0:7,0:7:18:0,18,194	./.:.:.:.:.	./.:.:.:.:.	0/0:36,0:36:99:0,108,1204
chr1	58697640	.	G	A	2447.19	.	AC=64;AF=0.288;AN=222;BaseQRankSum=1.988;DP=390;Dels=0.00;FS=1.488;HaplotypeScore=0.0694;InbreedingCoeff=0.5433;MLEAC=57;MLEAF=0.257;MQ=59.32;MQ0=0;MQRankSum=-0.259;QD=23.76;ReadPosRankSum=-0.082	GT:AD:DP:GQ:PL	0/0:19,0:19:57:0,57,611	0/0:13,0:13:33:0,33,349	0/0:5,0:5:15:0,15,153	1/1:0,11:11:27:306,27,0	1/1:0,6:6:18:184,18,0	0/0:5,0:5:15:0,15,151	0/0:4,0:4:12:0,12,122	0/0:2,0:2:6:0,6,63	0/0:2,0:2:6:0,6,64	0/0:5,0:5:15:0,15,152	0/0:2,0:2:6:0,6,61	0/0:8,0:8:21:0,21,225	1/1:0,4:4:12:124,12,0	1/1:0,1:1:3:32,3,0	1/1:0,13:13:36:389,36,0	1/1:0,5:5:15:148,15,0	0/0:11,0:11:30:0,30,315	0/0:1,0:1:3:0,3,32	0/0:1,0:1:3:0,3,31	0/0:3,0:3:9:0,9,90	./.:.:.:.:.	0/0:3,0:3:9:0,9,92	0/0:10,0:10:27:0,27,289	1/1:0,2:2:6:64,6,0	0/0:3,0:3:9:0,9,94	0/0:1,0:1:3:0,3,31	0/0:5,0:5:15:0,15,152	0/1:2,2:4:49:50,0,49	./.:.:.:.:.	1/1:0,5:5:15:153,15,0	1/1:0,1:1:3:22,3,0	1/1:0,3:3:9:94,9,0	0/0:6,0:6:15:0,15,167	1/1:0,2:2:6:65,6,0	0/0:3,0:3:9:0,9,92	0/0:2,0:2:6:0,6,63	0/0:3,0:3:9:0,9,92	./.:.:.:.:.	1/1:0,2:2:6:61,6,0	./.:.:.:.:.	1/1:0,2:2:6:63,6,0	1/1:0,5:5:15:153,15,0	0/0:5,0:5:15:0,15,156	0/0:5,0:5:15:0,15,157	0/0:7,0:7:18:0,18,199	0/0:3,0:3:9:0,9,89	0/0:10,0:10:30:0,30,293	0/1:1,3:4:20:83,0,20	1/1:0,1:1:3:30,3,0	0/0:9,0:9:24:0,24,257	0/0:2,0:2:6:0,6,59	0/0:1,0:1:3:0,3,30	0/0:2,0:2:6:0,6,61	0/0:2,0:2:6:0,6,61	1/1:0,1:1:3:30,3,0	1/1:0,1:1:3:32,3,0	0/0:2,0:2:6:0,6,57	./.:.:.:.:.	./.:.:.:.:.	0/0:2,0:2:6:0,6,64	1/1:0,1:1:3:32,3,0	./.:.:.:.:.	0/0:8,0:8:21:0,21,204	0/0:4,0:4:12:0,12,121	1/1:0,3:3:9:93,9,0	1/1:0,2:2:6:61,6,0	0/0:2,0:2:6:0,6,62	./.:.:.:.:.	0/0:1,0:1:3:0,3,31	./.:.:.:.:.	0/0:3,0:3:3:0,3,45	0/0:3,0:3:9:0,9,92	./.:.:.:.:.	./.:.:.:.:.	1/1:0,2:2:6:61,6,0	./.:.:.:.:.	./.:.:.:.:.	./.:.:.:.:.	./.:.:.:.:.	0/0:4,0:4:12:0,12,113	0/0:3,0:3:9:0,9,89	./.:.:.:.:.	0/0:3,0:3:9:0,9,89	0/0:3,0:3:9:0,9,92	0/0:3,0:3:9:0,9,80	0/0:3,0:3:9:0,9,94	1/1:0,1:1:3:31,3,0	0/0:4,0:4:12:0,12,127	./.:.:.:.:.	0/0:2,0:2:6:0,6,63	./.:.:.:.:.	0/0:3,0:3:9:0,9,91	./.:.:.:.:.	./.:.:.:.:.	1/1:0,1:1:3:32,3,0	1/1:0,2:2:6:61,6,0	0/1:2,1:3:22:22,0,43	./.:.:.:.:.	0/0:3,0:3:9:0,9,90	0/0:1,0:1:3:0,3,29	0/0:2,0:2:6:0,6,62	0/0:1,0:1:3:0,3,32	0/0:2,0:2:6:0,6,61	./.:.:.:.:.	0/0:2,0:2:6:0,6,57	0/0:2,0:2:6:0,6,60	0/0:3,0:3:9:0,9,97	0/0:3,0:3:9:0,9,92	1/1:0,1:1:3:32,3,0	0/0:1,0:1:3:0,3,30	0/0:2,0:2:6:0,6,56	1/1:0,1:1:3:33,3,0	0/0:5,0:5:15:0,15,147	1/1:0,1:1:3:32,3,0	1/1:0,2:2:6:67,6,0	1/1:0,4:4:12:121,12,0	0/1:2,3:5:45:78,0,45	0/0:1,0:1:3:0,3,32	1/1:0,1:1:3:32,3,0	0/0:6,0:6:18:0,18,178	0/0:2,0:2:6:0,6,60	0/0:1,0:1:3:0,3,32	0/0:2,0:2:6:0,6,61	0/0:4,0:4:12:0,12,122	0/0:1,0:1:3:0,3,29	0/0:1,0:1:3:0,3,30	0/0:2,0:2:6:0,6,61	0/0:4,0:4:12:0,12,118	0/0:1,0:1:3:0,3,32	./.:.:.:.:.	./.:.:.:.:.	0/0:2,0:2:3:0,3,45	0/0:3,0:3:6:0,6,76	./.:.:.:.:.	./.:.:.:.:.	0/0:1,0:1:3:0,3,31	0/0:12,0:12:36:0,36,387
chr1	58698095	.	A	G	4483.97	.	AC=34;AF=0.133;AN=256;BaseQRankSum=6.913;DP=961;Dels=0.00;FS=0.327;HaplotypeScore=0.0859;InbreedingCoeff=0.6805;MLEAC=33;MLEAF=0.129;MQ=59.60;MQ0=1;MQRankSum=-0.138;QD=27.68;ReadPosRankSum=-0.362	GT:AD:DP:GQ:PL	0/0:56,0:56:99:0,162,1704	0/0:24,0:24:72:0,72,734	1/1:0,11:11:33:360,33,0	0/0:48,0:48:99:0,138,1429	0/0:15,0:16:45:0,45,462	0/0:16,0:16:42:0,42,451	0/0:17,0:17:42:0,42,463	0/0:5,0:5:15:0,15,158	0/0:4,0:4:12:0,12,131	0/0:17,0:17:51:0,51,510	0/0:4,0:4:12:0,12,132	0/0:10,0:10:27:0,27,283	0/0:12,0:13:36:0,36,358	./.:.:.:.:.	0/0:18,0:18:54:0,54,551	0/0:22,0:22:57:0,57,617	0/0:12,0:12:36:0,36,358	0/0:3,0:3:9:0,9,92	0/0:11,0:11:27:0,27,301	1/1:0,2:2:6:61,6,0	1/1:0,1:1:3:31,3,0	1/1:0,15:15:39:440,39,0	1/1:0,25:25:63:713,63,0	0/0:13,0:13:36:0,36,382	0/0:1,0:1:3:0,3,34	0/0:17,0:17:51:0,51,504	0/0:8,0:8:24:0,24,240	0/0:5,0:5:15:0,15,154	0/0:2,0:2:6:0,6,65	0/0:22,0:22:66:0,66,660	0/0:8,0:8:24:0,24,249	0/0:3,0:3:9:0,9,97	0/0:15,0:15:42:0,42,449	0/0:1,0:1:3:0,3,24	0/0:13,0:13:39:0,39,391	0/0:1,0:1:3:0,3,32	0/0:18,0:18:48:0,48,521	0/0:10,0:10:30:0,30,291	0/0:12,0:12:27:0,27,284	./.:.:.:.:.	0/0:2,0:2:6:0,6,67	0/0:11,0:11:30:0,30,316	1/1:0,12:12:30:347,30,0	0/0:10,0:10:30:0,30,310	1/1:0,15:15:42:448,42,0	1/1:0,23:23:57:644,57,0	1/1:0,16:16:48:508,48,0	0/0:3,0:3:9:0,9,101	0/0:3,0:3:9:0,9,91	0/0:3,0:3:9:0,9,87	0/0:4,0:4:12:0,12,122	0/0:6,0:6:15:0,15,164	0/0:8,0:10:18:0,18,211	0/0:5,0:5:15:0,15,157	0/0:7,0:7:21:0,21,209	0/0:2,0:2:6:0,6,63	0/0:6,0:6:15:0,15,163	0/0:6,0:6:12:0,12,152	0/0:3,0:3:9:0,9,95	0/0:4,0:4:12:0,12,126	0/0:1,0:1:3:0,3,32	0/0:2,0:2:3:0,3,45	0/0:9,0:9:27:0,27,266	0/0:2,0:2:6:0,6,57	0/0:8,0:8:24:0,24,243	0/0:7,0:7:18:0,18,196	0/0:4,0:4:12:0,12,117	0/0:5,0:5:15:0,15,145	0/0:3,0:3:9:0,9,93	./.:.:.:.:.	0/0:4,0:4:12:0,12,118	0/0:5,0:5:15:0,15,153	0/0:1,0:1:3:0,3,30	0/0:1,0:1:3:0,3,33	0/0:6,0:6:18:0,18,180	0/0:2,0:2:6:0,6,60	0/0:3,0:3:9:0,9,87	1/1:0,2:2:6:61,6,0	0/0:4,0:4:12:0,12,118	0/0:11,0:11:30:0,30,320	0/0:3,0:3:9:0,9,93	0/0:4,0:4:12:0,12,133	0/0:4,0:4:12:0,12,125	1/1:0,6:6:18:191,18,0	0/0:3,0:3:9:0,9,89	0/0:1,0:1:3:0,3,30	0/0:3,0:3:9:0,9,86	0/0:2,0:2:6:0,6,57	0/0:4,0:4:12:0,12,116	0/0:6,0:6:18:0,18,189	0/0:3,0:3:9:0,9,91	0/0:2,0:2:6:0,6,59	0/0:6,0:6:18:0,18,184	0/0:3,0:3:9:0,9,82	./.:.:.:.:.	0/0:5,0:5:15:0,15,152	0/0:3,0:3:9:0,9,97	0/0:4,0:4:9:0,9,107	0/0:1,0:1:3:0,3,29	0/0:3,0:3:9:0,9,91	0/0:5,0:5:15:0,15,136	0/0:1,0:1:3:0,3,29	0/0:2,0:2:6:0,6,57	1/1:0,1:1:3:33,3,0	1/1:0,2:2:6:64,6,0	1/1:0,9:9:27:284,27,0	0/0:2,0:2:6:0,6,61	0/0:2,0:2:6:0,6,59	0/0:8,0:8:24:0,24,252	0/0:6,0:6:18:0,18,178	0/0:7,0:7:21:0,21,208	0/0:8,0:8:24:0,24,252	0/0:3,0:3:9:0,9,85	0/0:5,0:5:15:0,15,143	0/0:3,0:3:9:0,9,93	0/0:8,0:8:21:0,21,226	0/0:1,0:1:3:0,3,31	0/0:3,0:3:9:0,9,89	./.:.:.:.:.	0/0:3,0:3:9:0,9,89	0/0:3,0:3:9:0,9,89	1/1:0,6:6:18:189,18,0	0/0:5,0:5:15:0,15,157	0/0:6,0:6:18:0,18,184	0/0:4,0:4:12:0,12,118	1/1:0,10:10:30:313,30,0	1/1:0,6:6:18:187,18,0	0/0:4,0:4:12:0,12,119	0/0:2,0:2:6:0,6,62	0/0:5,0:5:9:0,9,119	./.:.:.:.:.	./.:.:.:.:.	0/0:4,0:4:9:0,9,107	0/0:2,0:2:3:0,3,45	./.:.:.:.:.	./.:.:.:.:.	0/0:29,0:29:87:0,87,958
chr1	58699015	.	C	A	604.97	.	AC=16;AF=0.059;AN=270;BaseQRankSum=-0.269;DP=1175;Dels=0.00;FS=4.776;HaplotypeScore=0.2484;InbreedingCoeff=0.5041;MLEAC=10;MLEAF=0.037;MQ=59.73;MQ0=0;MQRankSum=0.397;QD=22.41;ReadPosRankSum=-0.410	GT:AD:DP:GQ:PL	0/0:59,0:59:99:0,177,1851	0/0:22,0:22:66:0,66,655	0/0:23,0:23:66:0,66,698	0/0:64,0:64:99:0,165,1786	0/0:29,0:29:84:0,84,843	0/0:21,0:21:54:0,54,586	0/0:14,0:14:42:0,42,413	0/0:6,0:6:18:0,18,176	0/0:2,0:2:6:0,6,60	0/0:28,0:28:84:0,84,841	0/0:5,0:5:15:0,15,153	0/0:16,0:16:48:0,48,481	0/0:16,0:16:45:0,45,459	1/1:0,4:4:12:120,12,0	0/0:21,0:21:63:0,63,642	0/0:20,1:21:57:0,57,589	0/0:23,0:23:69:0,69,673	0/0:1,0:1:3:0,3,32	0/0:15,0:15:36:0,36,406	0/0:6,0:6:18:0,18,183	0/0:4,0:4:12:0,12,126	0/0:24,0:24:63:0,63,680	0/0:26,0:26:72:0,72,753	0/0:19,0:19:54:0,54,562	0/0:4,0:4:12:0,12,128	0/0:26,0:26:78:0,78,765	0/0:20,0:20:57:0,57,595	0/0:5,0:5:15:0,15,161	0/0:4,0:4:12:0,12,123	0/0:23,0:23:66:0,66,673	0/0:3,0:3:6:0,6,63	0/0:3,0:3:9:0,9,90	0/0:16,0:16:48:0,48,482	0/0:2,0:2:6:0,6,66	0/0:12,0:12:36:0,36,365	0/0:1,0:1:3:0,3,33	0/0:39,0:39:99:0,111,1168	0/0:12,0:12:33:0,33,347	0/0:11,0:11:30:0,30,309	0/0:4,0:4:12:0,12,118	0/0:2,0:2:6:0,6,61	0/0:19,0:19:54:0,54,547	0/0:15,0:15:42:0,42,428	0/0:27,0:27:81:0,81,800	0/0:29,0:29:75:0,75,805	0/0:29,0:29:63:0,63,742	0/0:5,0:5:12:0,12,123	0/0:4,0:4:12:0,12,126	0/0:1,0:1:3:0,3,30	0/0:3,0:3:6:0,6,79	0/0:1,0:1:3:0,3,31	0/0:6,0:6:18:0,18,172	0/0:5,0:5:15:0,15,150	0/0:4,0:4:9:0,9,96	0/0:4,0:4:9:0,9,103	0/0:3,0:3:9:0,9,94	0/0:5,0:5:15:0,15,144	0/0:5,0:5:15:0,15,153	0/0:4,0:4:12:0,12,122	0/0:3,0:3:9:0,9,83	0/0:2,0:2:6:0,6,62	0/0:2,0:2:6:0,6,59	0/0:8,0:8:24:0,24,240	1/1:0,2:2:3:45,3,0	0/0:5,0:5:15:0,15,149	0/0:5,0:5:15:0,15,147	0/0:5,0:5:15:0,15,151	0/0:3,0:3:9:0,9,92	0/0:5,0:5:15:0,15,160	0/0:1,0:1:3:0,3,32	0/0:2,0:2:6:0,6,57	0/0:5,0:5:15:0,15,150	0/0:2,0:2:6:0,6,59	0/0:9,0:9:27:0,27,268	0/0:2,0:2:6:0,6,62	0/0:5,0:5:15:0,15,149	0/0:1,0:1:3:0,3,30	0/0:1,0:1:3:0,3,30	0/0:3,0:3:9:0,9,80	0/0:5,0:5:12:0,12,134	./.:.:.:.:.	0/0:1,0:1:3:0,3,30	0/0:5,0:5:15:0,15,155	0/0:4,0:4:12:0,12,117	0/0:4,1:5:12:0,12,117	0/0:4,0:4:12:0,12,126	0/0:4,0:4:12:0,12,122	0/0:3,0:3:9:0,9,92	0/0:9,0:9:21:0,21,245	0/0:4,0:4:12:0,12,125	0/0:4,0:4:12:0,12,118	1/1:0,4:4:12:122,12,0	0/0:4,0:4:12:0,12,117	0/0:1,0:1:3:0,3,29	0/0:2,0:2:6:0,6,59	0/0:5,0:5:15:0,15,158	1/1:0,4:4:12:125,12,0	1/1:0,3:3:9:92,9,0	1/1:0,2:2:6:61,6,0	1/1:0,2:2:6:61,6,0	1/1:0,6:6:18:190,18,0	0/0:4,0:4:12:0,12,118	0/0:4,0:4:9:0,9,106	./.:.:.:.:.	0/0:3,0:3:9:0,9,86	0/0:10,0:10:30:0,30,310	0/0:2,0:2:6:0,6,55	0/0:4,0:4:12:0,12,126	0/0:3,0:3:9:0,9,94	0/0:4,0:4:12:0,12,120	0/0:10,0:10:30:0,30,292	0/0:3,0:3:9:0,9,97	0/0:7,0:7:21:0,21,203	0/0:6,0:6:18:0,18,182	0/0:7,0:7:21:0,21,209	0/0:3,0:3:9:0,9,94	0/0:5,0:5:12:0,12,137	0/0:8,0:8:24:0,24,235	0/0:1,0:1:3:0,3,29	0/0:4,0:4:12:0,12,126	0/0:2,0:2:6:0,6,61	0/0:7,0:7:21:0,21,210	0/0:5,0:5:15:0,15,138	0/0:4,0:4:12:0,12,123	0/0:4,0:4:12:0,12,124	0/0:6,0:6:18:0,18,184	0/0:7,0:7:21:0,21,215	0/0:7,0:7:21:0,21,209	0/0:3,0:3:9:0,9,92	0/0:2,0:2:6:0,6,61	0/0:4,0:4:9:0,9,100	0/0:7,0:7:12:0,12,163	0/0:3,0:3:6:0,6,74	0/0:11,0:11:21:0,21,268	0/0:2,0:2:3:0,3,45	0/0:6,0:6:15:0,15,163	0/0:30,0:30:90:0,90,980
chr1	58699135	.	A	G	1039.9	.	AC=13;AF=0.052;AN=252;BaseQRankSum=-4.609;DP=1028;Dels=0.00;FS=3.607;HaplotypeScore=0.1409;InbreedingCoeff=0.3814;MLEAC=9;MLEAF=0.036;MQ=59.75;MQ0=1;MQRankSum=0.236;QD=24.18;ReadPosRankSum=2.048	GT:AD:DP:GQ:PL	0/0:76,0:76:99:0,229,2470	0/0:23,0:23:63:0,63,697	0/0:15,0:15:42:0,42,459	0/0:48,0:48:99:0,135,1452	0/0:11,0:11:33:0,33,342	0/0:25,0:25:75:0,75,779	0/0:28,0:28:75:0,75,821	0/0:4,0:4:12:0,12,133	./.:.:.:.:.	0/0:21,0:21:60:0,60,641	./.:.:.:.:.	0/0:22,0:22:66:0,66,700	0/0:17,0:17:42:0,42,480	0/0:3,0:3:9:0,9,95	0/0:14,0:14:42:0,42,427	0/0:33,0:33:99:0,99,1037	0/0:25,0:25:66:0,66,738	0/0:3,0:3:9:0,9,97	0/0:14,0:14:33:0,33,383	0/0:6,0:6:18:0,18,185	0/0:2,0:2:6:0,6,66	0/0:17,0:17:42:0,42,482	0/0:21,0:21:60:0,60,653	1/1:0,27:27:78:813,78,0	0/0:5,0:5:15:0,15,158	0/0:24,0:24:63:0,63,690	0/0:10,0:10:30:0,30,322	0/0:5,0:5:15:0,15,158	0/0:3,0:3:9:0,9,98	0/0:19,0:19:54:0,54,579	0/0:5,0:5:15:0,15,160	0/0:2,0:2:6:0,6,64	0/0:20,0:20:54:0,54,590	0/0:1,0:1:3:0,3,32	0/0:26,0:26:63:0,63,719	0/0:8,0:8:24:0,24,256	0/0:13,0:13:39:0,39,405	0/0:11,0:11:30:0,30,320	0/0:14,0:14:39:0,39,413	0/0:3,0:3:9:0,9,98	0/0:2,0:2:6:0,6,65	0/0:15,0:15:39:0,39,436	0/0:11,0:11:21:0,21,273	0/0:22,0:22:63:0,63,665	0/0:14,0:14:39:0,39,425	0/0:11,0:11:30:0,30,327	0/0:17,0:17:45:0,45,499	1/1:0,2:2:6:62,6,0	0/0:3,0:3:9:0,9,96	0/0:4,0:4:9:0,9,107	0/0:3,0:3:9:0,9,92	0/0:1,0:1:3:0,3,33	0/0:4,0:4:12:0,12,122	0/0:5,0:5:12:0,12,142	1/1:0,4:4:9:88,9,0	0/0:3,0:3:9:0,9,93	0/0:4,0:4:12:0,12,123	0/0:10,0:10:30:0,30,318	0/0:1,0:1:3:0,3,32	0/0:1,0:1:3:0,3,33	0/0:6,0:6:12:0,12,152	0/0:3,0:3:6:0,6,74	0/0:2,0:2:6:0,6,62	0/0:3,0:3:6:0,6,74	0/0:2,0:2:6:0,6,63	0/0:3,0:3:9:0,9,95	0/0:10,0:10:27:0,27,299	0/0:5,0:5:15:0,15,154	./.:.:.:.:.	./.:.:.:.:.	0/0:2,0:2:6:0,6,62	0/0:2,0:2:6:0,6,62	./.:.:.:.:.	0/1:1,1:2:24:24,0,26	1/1:0,4:4:12:111,12,0	0/0:4,0:4:12:0,12,129	1/1:0,3:3:9:90,9,0	0/0:1,0:1:3:0,3,32	0/0:1,0:1:3:0,3,31	0/0:6,0:6:12:0,12,152	0/0:1,0:1:3:0,3,32	./.:.:.:.:.	0/0:2,0:2:6:0,6,66	0/0:2,0:2:6:0,6,57	0/0:7,0:7:18:0,18,178	0/0:2,0:2:6:0,6,68	0/0:3,0:3:9:0,9,92	0/0:4,0:4:12:0,12,117	0/0:5,0:5:12:0,12,137	0/0:6,0:6:18:0,18,188	0/0:2,0:2:6:0,6,63	./.:.:.:.:.	0/0:7,0:7:18:0,18,204	./.:.:.:.:.	0/0:1,0:1:3:0,3,32	0/0:3,0:3:9:0,9,95	0/0:4,0:4:12:0,12,125	0/0:5,0:5:12:0,12,141	0/0:1,0:1:3:0,3,30	0/0:3,0:3:9:0,9,93	0/0:8,0:8:24:0,24,252	0/0:4,0:4:12:0,12,125	0/0:3,0:3:9:0,9,93	0/0:2,0:2:6:0,6,64	0/0:2,0:2:6:0,6,63	0/0:4,0:4:12:0,12,126	0/0:2,0:2:6:0,6,67	0/0:10,0:10:24:0,24,276	0/0:2,0:2:6:0,6,64	0/0:1,0:1:3:0,3,29	0/0:9,0:9:27:0,27,270	0/0:2,0:2:6:0,6,65	0/0:3,0:3:9:0,9,95	0/0:3,0:3:9:0,9,96	0/0:5,0:5:15:0,15,156	0/0:6,0:6:18:0,18,189	0/0:5,0:5:15:0,15,157	0/0:4,0:4:12:0,12,121	1/1:0,1:1:3:32,3,0	0/0:6,0:6:18:0,18,189	0/0:3,0:3:9:0,9,94	0/0:6,0:6:18:0,18,184	0/0:2,0:2:6:0,6,62	0/0:4,0:4:12:0,12,126	0/0:4,0:4:12:0,12,123	0/0:3,0:3:9:0,9,95	0/0:8,0:8:21:0,21,231	0/0:3,0:3:9:0,9,94	0/0:5,0:5:12:0,12,138	./.:.:.:.:.	./.:.:.:.:.	0/0:1,0:1:3:0,3,32	./.:.:.:.:.	0/0:6,0:6:12:0,12,152	0/0:2,0:2:3:0,3,45	0/0:2,0:2:6:0,6,62	0/0:18,0:18:54:0,54,602
chr1	58699244	.	C	A	920.5	.	AC=13;AF=0.050;AN=258;BaseQRankSum=-1.382;DP=959;Dels=0.00;FS=3.242;HaplotypeScore=0.0985;InbreedingCoeff=0.2623;MLEAC=10;MLEAF=0.039;MQ=59.67;MQ0=1;MQRankSum=0.133;QD=21.41;ReadPosRankSum=-2.134	GT:AD:DP:GQ:PL	0/0:64,0:64:99:0,192,1995	0/0:21,0:21:60:0,60,653	0/0:18,0:18:51:0,51,564	0/0:45,0:45:99:0,132,1366	0/0:8,0:8:24:0,24,254	0/0:19,0:19:54:0,54,563	0/0:21,0:21:60:0,60,640	0/0:2,0:2:6:0,6,67	0/1:1,1:2:26:27,0,26	0/0:23,0:23:66:0,66,700	0/0:1,0:1:3:0,3,33	0/0:12,0:12:36:0,36,383	0/0:19,0:19:57:0,57,591	0/0:1,0:1:3:0,3,32	0/0:14,0:14:42:0,42,444	0/0:23,0:23:63:0,63,687	0/0:17,0:17:48:0,48,507	0/0:4,0:4:12:0,12,130	0/0:7,0:7:18:0,18,200	0/0:7,0:7:21:0,21,214	0/0:3,0:3:9:0,9,100	0/0:21,0:21:60:0,60,646	0/0:14,0:14:42:0,42,434	1/1:0,24:24:72:738,72,0	0/0:2,0:2:6:0,6,69	0/0:20,0:20:57:0,57,602	0/0:15,0:15:45:0,45,482	0/0:6,0:6:18:0,18,189	0/0:5,0:5:15:0,15,164	0/0:13,1:14:33:0,33,371	0/0:7,0:7:18:0,18,198	0/0:1,0:1:3:0,3,35	0/0:13,0:13:36:0,36,389	0/0:3,0:3:9:0,9,104	0/0:14,0:14:42:0,42,441	0/0:4,0:4:12:0,12,132	0/0:18,0:18:54:0,54,568	0/0:13,0:13:39:0,39,396	0/0:5,0:5:15:0,15,161	0/0:4,0:4:12:0,12,125	0/0:2,0:2:6:0,6,71	0/0:11,0:11:30:0,30,334	0/0:10,0:10:30:0,30,305	0/0:15,1:16:45:0,45,472	0/0:15,0:15:45:0,45,465	0/0:17,0:17:51:0,51,545	0/0:11,0:11:30:0,30,335	0/1:1,4:5:21:97,0,21	0/0:2,0:2:6:0,6,63	0/0:5,0:5:9:0,9,109	0/0:4,0:4:12:0,12,128	0/0:2,0:2:6:0,6,51	0/0:7,0:7:21:0,21,222	0/0:5,0:5:15:0,15,162	1/1:0,1:1:3:30,3,0	0/0:5,0:5:15:0,15,161	0/0:3,0:3:9:0,9,95	0/0:7,0:7:21:0,21,221	./.:.:.:.:.	0/0:2,0:2:6:0,6,64	0/0:3,0:3:9:0,9,86	./.:.:.:.:.	0/0:1,0:1:3:0,3,31	0/0:3,0:3:9:0,9,96	0/0:9,0:9:24:0,24,265	0/0:4,0:4:12:0,12,128	0/0:2,0:2:6:0,6,63	0/0:9,0:9:27:0,27,286	0/0:4,0:4:12:0,12,118	0/0:2,0:2:6:0,6,65	0/0:2,0:2:6:0,6,63	./.:.:.:.:.	./.:.:.:.:.	0/1:3,2:5:46:46,0,71	1/1:0,1:2:3:33,3,0	0/0:7,0:7:18:0,18,205	1/1:0,3:3:9:91,9,0	0/0:3,0:3:9:0,9,92	0/0:3,0:3:6:0,6,76	0/0:8,0:8:24:0,24,254	0/0:2,0:2:6:0,6,63	0/0:6,0:6:15:0,15,170	0/0:1,0:1:3:0,3,29	0/0:4,0:4:12:0,12,119	0/0:2,0:2:6:0,6,63	0/0:4,0:4:12:0,12,132	0/0:2,0:2:6:0,6,63	0/0:7,0:7:21:0,21,227	0/0:7,0:7:21:0,21,214	0/0:10,0:10:30:0,30,315	0/0:6,0:6:18:0,18,186	0/0:3,0:3:9:0,9,95	0/0:1,0:1:3:0,3,32	0/0:3,0:3:9:0,9,96	0/0:1,0:1:3:0,3,32	0/0:7,0:7:21:0,21,217	0/0:7,0:7:18:0,18,196	0/0:2,0:2:6:0,6,53	0/0:1,0:1:3:0,3,32	0/0:1,0:1:3:0,3,32	0/0:6,0:6:18:0,18,197	./.:.:.:.:.	0/0:6,0:7:18:0,18,187	0/0:4,0:4:12:0,12,126	0/0:1,0:1:3:0,3,32	0/0:6,0:6:18:0,18,185	0/0:4,0:4:12:0,12,123	0/0:4,0:4:9:0,9,112	0/0:1,0:1:3:0,3,32	0/0:3,0:3:9:0,9,92	0/0:7,0:7:21:0,21,207	0/0:1,0:1:3:0,3,32	0/0:5,0:5:15:0,15,155	0/0:3,0:3:9:0,9,91	0/0:3,0:3:9:0,9,95	0/0:3,0:3:9:0,9,93	0/0:3,0:3:9:0,9,97	0/0:3,0:3:9:0,9,95	1/1:0,1:1:3:31,3,0	0/0:1,0:1:3:0,3,32	0/0:10,0:10:27:0,27,302	0/0:7,0:7:21:0,21,223	0/0:3,0:3:9:0,9,98	0/0:3,0:3:9:0,9,94	0/0:2,0:2:6:0,6,62	0/0:4,0:4:12:0,12,126	0/0:3,0:3:6:0,6,75	0/0:5,0:5:15:0,15,158	0/0:2,0:2:6:0,6,53	./.:.:.:.:.	./.:.:.:.:.	0/0:2,0:2:3:0,3,45	./.:.:.:.:.	0/0:4,0:4:9:0,9,108	0/0:2,0:2:3:0,3,45	0/0:5,0:5:9:0,9,120	0/0:30,0:30:90:0,90,1017
chr1	58699255	.	G	T	1105.22	.	AC=13;AF=0.050;AN=260;BaseQRankSum=0.701;DP=1033;Dels=0.00;FS=7.065;HaplotypeScore=0.0602;InbreedingCoeff=0.2972;MLEAC=10;MLEAF=0.038;MQ=59.74;MQ0=1;MQRankSum=-0.199;QD=22.56;ReadPosRankSum=-0.576	GT:AD:DP:GQ:PL	0/0:61,0:61:99:0,183,1925	0/0:25,0:25:69:0,69,737	0/0:17,0:17:48:0,48,527	0/0:50,0:50:99:0,141,1464	0/0:10,0:10:30:0,30,293	0/0:18,0:18:54:0,54,556	0/0:19,0:19:51:0,51,554	0/0:3,0:3:9:0,9,93	0/1:1,1:2:23:23,0,27	0/0:24,0:24:69:0,69,744	0/0:1,0:1:3:0,3,32	0/0:12,0:12:33:0,33,346	0/0:22,0:22:66:0,66,664	0/0:1,0:1:3:0,3,34	0/0:15,0:15:45:0,45,459	0/0:22,0:22:60:0,60,645	0/0:16,0:16:45:0,45,474	0/0:5,0:5:15:0,15,165	0/0:7,0:7:18:0,18,192	0/0:7,0:7:21:0,21,217	0/0:4,0:4:12:0,12,125	0/0:24,0:24:69:0,69,720	0/0:16,0:16:48:0,48,489	1/1:0,29:29:84:861,84,0	0/0:2,0:2:6:0,6,65	0/0:24,0:24:63:0,63,683	0/0:14,0:14:42:0,42,431	0/0:6,0:6:18:0,18,189	0/0:4,0:4:12:0,12,130	0/0:16,0:16:39:0,39,417	0/0:6,0:6:18:0,18,193	0/0:1,0:1:3:0,3,32	0/0:19,0:19:48:0,48,540	0/0:3,0:3:9:0,9,98	0/0:16,0:16:42:0,42,424	0/0:3,0:3:9:0,9,94	0/0:20,0:20:57:0,57,613	0/0:18,0:18:45:0,45,503	0/0:7,0:7:21:0,21,222	0/0:3,0:3:9:0,9,97	0/0:2,0:2:6:0,6,56	0/0:13,0:13:33:0,33,366	0/0:13,0:13:36:0,36,382	0/0:21,0:21:57:0,57,598	0/0:15,0:15:45:0,45,459	0/0:18,0:18:54:0,54,555	0/0:13,0:13:36:0,36,389	0/1:1,4:5:20:93,0,20	0/0:2,0:2:6:0,6,60	0/0:6,0:6:15:0,15,173	0/0:3,0:3:9:0,9,93	0/0:2,0:2:6:0,6,63	0/0:9,0:9:27:0,27,288	0/0:5,0:5:15:0,15,161	1/1:0,1:1:3:30,3,0	0/0:5,0:5:15:0,15,152	0/0:3,0:3:9:0,9,95	0/0:6,0:6:18:0,18,184	./.:.:.:.:.	0/0:3,0:3:9:0,9,92	0/0:2,0:2:6:0,6,63	0/0:1,0:1:3:0,3,32	0/0:5,0:5:15:0,15,152	0/0:2,0:2:6:0,6,61	0/0:6,0:6:15:0,15,171	0/0:5,0:5:15:0,15,147	0/0:3,0:3:9:0,9,96	0/0:11,0:11:33:0,33,341	0/0:4,0:4:12:0,12,122	0/0:2,0:2:6:0,6,63	0/0:2,0:2:6:0,6,61	./.:.:.:.:.	./.:.:.:.:.	0/1:2,2:4:23:55,0,23	1/1:1,1:2:3:32,3,0	0/0:7,0:7:18:0,18,201	1/1:0,3:3:9:98,9,0	0/0:4,0:4:12:0,12,126	0/0:3,0:3:6:0,6,76	0/0:9,0:9:27:0,27,281	0/0:2,0:2:6:0,6,63	0/0:6,0:6:15:0,15,167	0/0:2,0:2:6:0,6,57	0/0:7,0:7:18:0,18,195	0/0:4,0:4:12:0,12,124	0/0:5,0:5:15:0,15,151	0/0:3,0:3:9:0,9,97	0/0:7,0:7:21:0,21,218	0/0:7,0:7:21:0,21,214	0/0:7,0:7:21:0,21,224	0/0:6,0:6:18:0,18,184	0/0:2,0:2:6:0,6,63	0/0:1,0:1:3:0,3,32	0/0:2,0:2:6:0,6,63	0/0:1,0:1:3:0,3,32	0/0:6,0:6:18:0,18,184	0/0:6,0:6:18:0,18,182	0/0:3,0:3:9:0,9,90	0/0:1,0:1:3:0,3,32	0/0:3,0:3:9:0,9,93	0/0:6,0:6:18:0,18,189	./.:.:.:.:.	0/0:8,0:8:24:0,24,252	0/0:3,0:3:9:0,9,97	0/0:2,0:2:6:0,6,65	0/0:7,0:7:21:0,21,218	0/0:4,0:4:12:0,12,129	0/0:6,0:6:12:0,12,151	0/0:1,0:1:3:0,3,32	0/0:3,0:3:9:0,9,89	0/0:7,0:7:21:0,21,207	0/0:1,0:1:3:0,3,32	0/0:6,0:6:18:0,18,182	0/0:3,0:3:9:0,9,90	0/0:3,0:3:9:0,9,95	0/0:3,0:3:9:0,9,94	0/0:4,0:4:12:0,12,120	0/0:3,0:3:9:0,9,95	1/1:0,3:3:9:92,9,0	0/0:1,0:1:3:0,3,32	0/0:12,0:12:33:0,33,366	0/0:6,0:6:18:0,18,182	0/0:2,0:2:6:0,6,62	0/0:2,0:2:6:0,6,65	0/0:5,0:5:15:0,15,152	0/0:4,0:4:12:0,12,122	0/0:3,0:3:6:0,6,75	0/0:6,0:6:18:0,18,185	0/0:2,0:2:6:0,6,61	./.:.:.:.:.	./.:.:.:.:.	0/0:2,0:2:3:0,3,45	./.:.:.:.:.	0/0:4,0:4:9:0,9,106	0/0:2,0:2:3:0,3,45	0/0:5,0:5:9:0,9,120	0/0:31,0:31:93:0,93,1023
chr1	58699926	.	C	T	197.69	.	AC=12;AF=0.050;AN=238;BaseQRankSum=-2.296;DP=621;Dels=0.00;FS=0.000;HaplotypeScore=0.0740;InbreedingCoeff=0.2421;MLEAC=8;MLEAF=0.034;MQ=59.88;MQ0=0;MQRankSum=0.191;QD=12.36;ReadPosRankSum=-2.185	GT:AD:DP:GQ:PL	0/0:26,0:26:78:0,78,818	0/0:11,0:11:33:0,33,340	0/0:7,0:7:18:0,18,207	0/0:17,0:17:51:0,51,544	0/0:14,0:14:39:0,39,432	0/0:4,0:4:12:0,12,123	0/0:7,0:7:21:0,21,224	0/0:4,0:4:12:0,12,130	0/0:2,0:2:6:0,6,65	0/0:6,0:6:18:0,18,188	0/0:5,0:5:15:0,15,160	0/0:12,0:12:33:0,33,368	0/0:8,0:8:21:0,21,226	0/0:1,0:1:3:0,3,32	0/0:16,0:16:48:0,48,509	0/0:9,0:9:24:0,24,268	0/0:10,0:10:30:0,30,319	./.:.:.:.:.	0/0:3,0:3:9:0,9,97	./.:.:.:.:.	0/0:2,0:2:6:0,6,65	0/0:1,0:1:3:0,3,30	0/0:9,0:9:27:0,27,270	1/1:0,2:2:6:63,6,0	./.:.:.:.:.	0/0:10,0:10:24:0,24,260	0/0:13,0:13:36:0,36,396	0/0:2,0:2:6:0,6,64	0/0:5,0:5:15:0,15,157	0/0:10,0:10:30:0,30,304	./.:.:.:.:.	0/0:3,0:3:9:0,9,97	0/0:6,0:6:18:0,18,200	./.:.:.:.:.	0/0:10,0:10:30:0,30,308	./.:.:.:.:.	0/0:13,0:13:39:0,39,396	0/0:5,0:5:12:0,12,127	0/0:13,0:13:39:0,39,385	0/0:2,0:2:6:0,6,67	0/0:5,0:5:15:0,15,161	0/0:9,0:9:27:0,27,269	0/0:12,1:13:8:0,8,353	0/0:10,0:10:30:0,30,325	0/0:12,0:12:36:0,36,376	0/0:5,0:5:15:0,15,158	0/0:4,0:4:12:0,12,120	./.:.:.:.:.	0/0:2,0:2:6:0,6,65	0/0:4,0:4:12:0,12,124	0/0:1,0:1:3:0,3,35	0/0:8,0:8:24:0,24,253	0/0:7,0:7:21:0,21,214	0/0:4,0:4:12:0,12,122	1/1:0,1:1:3:30,3,0	./.:.:.:.:.	0/0:3,0:3:9:0,9,86	0/0:1,0:1:3:0,3,32	0/0:1,0:1:3:0,3,29	0/1:3,2:5:47:47,0,85	0/0:8,0:8:24:0,24,261	./.:.:.:.:.	0/0:3,0:3:9:0,9,97	0/0:4,0:4:12:0,12,128	0/0:3,0:3:9:0,9,98	0/0:2,0:2:6:0,6,66	0/0:3,0:3:9:0,9,93	0/0:2,0:2:6:0,6,67	0/0:3,0:3:9:0,9,97	./.:.:.:.:.	0/0:1,0:1:3:0,3,33	0/0:1,0:1:3:0,3,28	0/0:5,0:5:15:0,15,156	0/1:1,3:4:21:77,0,21	1/1:0,2:2:6:62,6,0	./.:.:.:.:.	1/1:0,1:1:3:31,3,0	0/0:1,0:1:3:0,3,32	0/0:2,0:2:6:0,6,61	./.:.:.:.:.	0/0:1,0:1:3:0,3,32	./.:.:.:.:.	0/0:5,0:5:15:0,15,159	./.:.:.:.:.	0/0:3,0:3:9:0,9,94	0/0:3,0:3:6:0,6,65	0/0:1,0:1:3:0,3,32	0/0:8,0:8:24:0,24,255	0/0:4,0:4:12:0,12,126	0/0:4,0:4:12:0,12,126	./.:.:.:.:.	0/0:1,0:1:3:0,3,32	0/0:4,0:4:12:0,12,121	0/0:1,0:1:3:0,3,32	0/0:4,0:4:12:0,12,132	0/0:2,0:2:6:0,6,65	0/0:3,0:3:9:0,9,85	0/0:3,0:3:9:0,9,96	0/0:2,0:2:6:0,6,63	0/0:2,0:2:6:0,6,63	0/0:6,0:6:18:0,18,201	0/0:1,0:1:3:0,3,30	0/0:1,0:1:3:0,3,32	0/0:2,0:2:6:0,6,66	0/0:2,0:2:6:0,6,67	0/0:5,0:5:12:0,12,132	0/0:1,0:1:3:0,3,34	0/0:7,0:7:21:0,21,227	./.:.:.:.:.	0/0:2,0:2:6:0,6,62	0/0:3,0:3:6:0,6,76	./.:.:.:.:.	0/0:2,0:2:6:0,6,63	0/0:3,0:3:9:0,9,97	0/0:4,0:4:12:0,12,121	0/0:6,0:6:18:0,18,192	./.:.:.:.:.	0/0:3,0:3:9:0,9,92	1/1:0,1:1:3:32,3,0	0/0:3,0:4:9:0,9,86	0/0:3,0:3:9:0,9,99	0/0:5,0:5:15:0,15,156	0/0:4,0:4:12:0,12,124	0/0:4,0:4:12:0,12,126	0/0:2,0:2:6:0,6,61	0/0:4,0:4:12:0,12,118	0/0:4,0:4:12:0,12,129	0/0:3,0:3:9:0,9,97	0/0:6,0:6:18:0,18,184	0/0:3,0:3:9:0,9,96	0/0:3,0:3:9:0,9,92	0/0:8,0:8:12:0,12,179	0/0:4,0:4:12:0,12,119	0/0:7,0:7:12:0,12,136	0/0:7,0:7:12:0,12,164	0/0:7,0:7:15:0,15,177	0/0:35,0:35:99:0,105,1190
chr1	58699940	.	A	G	228.28	.	AC=13;AF=0.054;AN=242;BaseQRankSum=-0.445;DP=565;Dels=0.00;FS=2.471;HaplotypeScore=0.0550;InbreedingCoeff=0.2621;MLEAC=8;MLEAF=0.033;MQ=59.88;MQ0=0;MQRankSum=-0.472;QD=15.22;ReadPosRankSum=-0.061	GT:AD:DP:GQ:PL	0/0:28,0:28:84:0,84,883	0/0:14,0:14:42:0,42,436	0/0:6,0:6:18:0,18,191	0/0:15,0:15:45:0,45,460	0/0:10,0:10:27:0,27,292	0/0:4,0:4:12:0,12,127	0/0:6,0:6:18:0,18,182	0/0:4,0:4:12:0,12,124	0/0:2,0:2:6:0,6,64	0/0:8,0:8:24:0,24,249	0/0:4,0:4:12:0,12,118	0/0:9,0:9:24:0,24,262	0/0:5,0:5:15:0,15,154	0/0:1,0:1:3:0,3,32	0/0:11,0:11:33:0,33,337	0/0:9,0:9:27:0,27,282	0/0:9,0:9:27:0,27,271	./.:.:.:.:.	0/0:3,0:3:9:0,9,93	./.:.:.:.:.	0/0:3,0:3:9:0,9,93	0/0:1,0:1:3:0,3,32	0/0:8,0:8:24:0,24,245	1/1:0,2:2:6:62,6,0	./.:.:.:.:.	0/0:12,0:12:33:0,33,362	0/0:14,0:14:39:0,39,418	0/0:2,0:2:6:0,6,63	0/0:5,0:5:15:0,15,160	0/0:7,0:7:21:0,21,212	0/0:1,0:1:3:0,3,32	0/0:3,0:3:6:0,6,69	0/0:6,0:6:18:0,18,184	./.:.:.:.:.	0/0:10,0:10:30:0,30,306	0/0:1,0:1:3:0,3,30	0/0:11,0:11:33:0,33,338	0/0:4,0:4:12:0,12,124	0/0:11,0:11:33:0,33,343	0/0:2,0:2:6:0,6,65	0/0:2,0:2:6:0,6,63	0/0:10,0:10:30:0,30,316	0/0:14,0:14:39:0,39,419	0/0:11,0:11:33:0,33,359	0/0:10,0:10:27:0,27,298	0/0:9,0:9:24:0,24,253	0/0:3,0:3:9:0,9,93	./.:.:.:.:.	0/0:1,0:1:3:0,3,31	0/0:3,0:3:9:0,9,94	./.:.:.:.:.	0/0:4,0:4:12:0,12,126	0/0:5,0:5:15:0,15,156	0/0:1,0:1:3:0,3,32	1/1:0,1:1:3:32,3,0	./.:.:.:.:.	0/0:2,0:2:6:0,6,57	0/0:4,0:4:12:0,12,130	0/0:1,0:1:3:0,3,30	0/1:2,2:4:50:50,0,53	0/0:6,0:6:18:0,18,186	./.:.:.:.:.	0/0:4,0:4:12:0,12,126	0/0:2,0:2:6:0,6,61	0/0:2,0:2:6:0,6,60	0/0:4,0:4:12:0,12,126	0/0:3,0:3:9:0,9,97	0/0:2,0:2:6:0,6,63	0/0:2,0:2:6:0,6,60	./.:.:.:.:.	0/0:1,0:1:3:0,3,31	0/0:1,0:1:3:0,3,33	0/0:5,0:5:15:0,15,155	1/1:0,3:3:9:93,9,0	1/1:0,2:2:6:52,6,0	./.:.:.:.:.	1/1:0,2:2:6:62,6,0	0/0:2,0:2:6:0,6,59	0/0:2,0:2:6:0,6,61	./.:.:.:.:.	0/0:1,0:1:3:0,3,31	0/0:2,0:2:6:0,6,60	0/0:4,0:4:12:0,12,128	0/0:1,0:1:3:0,3,34	0/0:2,0:2:6:0,6,61	0/0:3,0:3:9:0,9,96	0/0:1,0:1:3:0,3,31	0/0:8,0:8:24:0,24,251	0/0:2,0:2:6:0,6,61	0/0:4,0:4:12:0,12,128	./.:.:.:.:.	0/0:1,0:1:3:0,3,34	0/0:3,0:3:9:0,9,91	0/0:1,0:1:3:0,3,31	0/0:3,0:3:9:0,9,96	0/0:1,0:1:3:0,3,32	0/0:2,0:3:6:0,6,65	0/0:3,0:3:9:0,9,86	0/0:2,0:2:6:0,6,61	0/0:3,0:3:9:0,9,91	0/0:5,0:5:15:0,15,152	0/0:1,0:1:3:0,3,30	0/0:2,0:2:6:0,6,63	0/0:1,0:1:3:0,3,31	./.:.:.:.:.	0/0:3,0:3:6:0,6,62	0/0:1,0:1:3:0,3,34	0/0:5,0:5:15:0,15,151	./.:.:.:.:.	./.:.:.:.:.	0/0:4,0:4:9:0,9,110	./.:.:.:.:.	0/0:2,0:2:6:0,6,59	0/0:2,0:2:6:0,6,61	0/0:3,0:3:9:0,9,95	0/0:4,0:4:12:0,12,130	0/0:1,0:1:3:0,3,34	0/0:2,0:2:6:0,6,61	1/1:0,1:1:3:32,3,0	0/0:5,0:5:12:0,12,118	0/0:2,0:2:6:0,6,63	0/0:2,0:2:6:0,6,63	0/0:3,0:3:9:0,9,92	0/0:3,0:3:9:0,9,89	0/0:2,0:2:6:0,6,63	0/0:3,0:3:9:0,9,92	0/0:3,0:3:9:0,9,91	0/0:1,0:1:3:0,3,31	0/0:2,0:2:6:0,6,59	0/0:2,0:2:6:0,6,63	0/0:3,0:3:9:0,9,91	0/0:8,0:8:12:0,12,179	0/0:4,0:4:9:0,9,93	0/0:7,0:7:15:0,15,182	0/0:9,0:9:15:0,15,209	0/0:7,0:7:15:0,15,181	0/0:35,0:35:99:0,105,1224
chr1	58699966	.	G	A	239.81	.	AC=13;AF=0.051;AN=256;BaseQRankSum=-0.994;DP=675;Dels=0.00;FS=17.118;HaplotypeScore=0.0828;InbreedingCoeff=0.2353;MLEAC=9;MLEAF=0.035;MQ=59.72;MQ0=0;MQRankSum=-1.802;QD=17.13;ReadPosRankSum=-1.131	GT:AD:DP:GQ:PL	0/0:30,0:30:90:0,90,963	0/0:17,0:17:51:0,51,546	0/0:9,0:9:24:0,24,265	0/0:19,0:19:57:0,57,578	0/0:12,0:12:33:0,33,352	0/0:7,0:7:21:0,21,208	0/0:8,0:8:24:0,24,254	0/0:1,0:1:3:0,3,34	0/0:2,0:2:6:0,6,65	0/0:12,0:12:36:0,36,386	0/0:4,0:4:12:0,12,118	0/0:12,0:12:33:0,33,355	0/0:9,0:9:21:0,21,249	0/0:1,0:1:3:0,3,31	0/0:15,0:15:45:0,45,488	0/0:13,0:13:39:0,39,415	0/0:14,0:14:42:0,42,434	0/0:1,0:1:3:0,3,33	0/0:4,0:4:12:0,12,120	0/0:1,0:1:3:0,3,28	0/0:3,0:3:9:0,9,94	0/0:1,0:1:3:0,3,33	0/0:13,0:13:39:0,39,404	1/1:0,5:5:15:155,15,0	0/0:1,0:1:3:0,3,30	0/0:13,0:13:36:0,36,390	0/0:14,0:14:39:0,39,416	0/0:1,0:1:3:0,3,35	0/0:6,0:6:18:0,18,193	0/0:12,0:12:30:0,30,332	0/0:2,0:2:6:0,6,63	0/0:2,0:2:6:0,6,65	0/0:6,0:6:18:0,18,185	./.:.:.:.:.	0/0:15,0:15:45:0,45,480	0/0:2,0:2:6:0,6,67	0/0:15,0:15:45:0,45,472	0/0:5,0:5:15:0,15,153	0/0:14,0:14:42:0,42,428	0/0:1,0:1:3:0,3,33	0/0:1,0:1:3:0,3,31	0/0:8,0:8:24:0,24,262	0/0:13,0:13:36:0,36,398	0/0:15,0:16:42:0,42,450	0/0:14,0:14:36:0,36,418	0/0:16,0:16:42:0,42,470	0/0:7,0:7:21:0,21,224	1/1:0,1:1:3:33,3,0	./.:.:.:.:.	0/0:5,0:5:12:0,12,138	0/0:1,0:1:3:0,3,31	0/0:2,0:2:6:0,6,59	0/0:7,0:7:21:0,21,222	0/0:3,0:3:9:0,9,97	1/1:0,1:1:3:32,3,0	0/0:1,0:1:3:0,3,34	0/0:4,0:4:12:0,12,126	0/0:6,0:6:18:0,18,185	0/0:2,0:2:6:0,6,67	0/1:1,1:2:26:26,0,26	0/0:3,0:3:9:0,9,93	./.:.:.:.:.	0/0:7,0:7:21:0,21,221	0/0:2,0:2:6:0,6,67	0/0:3,0:3:9:0,9,94	0/0:4,0:4:12:0,12,124	0/0:4,0:4:12:0,12,121	0/0:5,0:5:15:0,15,145	0/0:1,0:1:3:0,3,32	0/0:1,0:1:3:0,3,30	0/0:1,0:1:3:0,3,32	0/0:1,0:1:3:0,3,32	0/0:3,0:3:9:0,9,95	1/1:0,1:1:3:31,3,0	./.:.:.:.:.	0/0:1,0:1:3:0,3,29	1/1:0,3:3:9:90,9,0	0/0:4,0:4:12:0,12,124	0/0:1,0:1:3:0,3,33	0/0:2,0:2:3:0,3,45	0/0:1,0:1:3:0,3,30	0/0:2,0:2:6:0,6,63	0/0:1,0:1:3:0,3,32	0/0:3,0:3:9:0,9,93	0/0:2,0:2:6:0,6,57	0/0:2,0:2:3:0,3,31	0/0:1,0:1:3:0,3,33	0/0:6,0:6:18:0,18,184	0/0:6,0:6:18:0,18,190	0/0:4,0:4:12:0,12,131	./.:.:.:.:.	./.:.:.:.:.	0/0:2,0:2:6:0,6,60	0/0:1,0:1:3:0,3,33	0/0:4,0:4:12:0,12,128	0/0:3,0:3:9:0,9,95	0/0:1,0:1:3:0,3,32	0/0:4,0:4:12:0,12,126	0/0:2,0:2:6:0,6,65	0/0:2,0:2:6:0,6,64	0/0:3,0:3:9:0,9,95	0/0:3,0:3:9:0,9,94	0/0:4,0:4:12:0,12,128	0/0:2,0:2:6:0,6,60	./.:.:.:.:.	0/0:3,0:3:9:0,9,98	0/0:1,0:1:3:0,3,29	0/0:3,0:3:9:0,9,100	./.:.:.:.:.	0/0:1,0:1:3:0,3,33	0/0:3,0:3:6:0,6,76	./.:.:.:.:.	0/0:1,0:1:3:0,3,30	0/0:4,0:4:12:0,12,130	0/0:3,0:3:9:0,9,91	0/0:4,0:4:12:0,12,126	0/0:1,0:1:3:0,3,32	0/0:2,0:2:6:0,6,64	1/1:0,1:1:3:30,3,0	0/0:3,0:3:9:0,9,96	0/0:6,0:6:18:0,18,189	0/0:2,0:2:6:0,6,63	0/0:9,0:9:24:0,24,260	0/0:4,0:4:12:0,12,129	0/0:1,0:1:3:0,3,33	0/0:2,0:2:6:0,6,65	0/0:5,0:5:12:0,12,143	0/0:1,0:1:3:0,3,32	0/0:2,0:2:6:0,6,62	0/0:2,0:2:6:0,6,62	0/0:3,0:3:9:0,9,92	0/0:6,0:6:9:0,9,134	0/0:4,0:4:9:0,9,91	0/0:7,0:7:15:0,15,166	0/0:9,0:9:15:0,15,209	0/0:7,0:7:15:0,15,182	0/0:36,0:36:99:0,108,1220
chr1	58700047	.	A	T	644.47	.	AC=14;AF=0.053;AN=264;BaseQRankSum=-4.877;DP=974;Dels=0.00;FS=6.207;HaplotypeScore=0.2267;InbreedingCoeff=0.3515;MLEAC=10;MLEAF=0.038;MQ=59.72;MQ0=0;MQRankSum=-0.890;QD=17.42;ReadPosRankSum=-3.275	GT:AD:DP:GQ:PL	0/0:49,0:49:99:0,147,1575	0/0:31,0:31:81:0,81,910	0/0:16,0:16:42:0,42,457	0/0:38,0:38:99:0,108,1162	0/0:16,0:16:48:0,48,505	0/0:10,0:10:30:0,30,312	0/0:10,0:10:30:0,30,302	0/0:2,0:2:6:0,6,66	0/0:2,0:2:3:0,3,32	0/0:20,0:20:57:0,57,608	0/0:3,0:3:9:0,9,98	0/0:16,0:16:45:0,45,492	0/0:13,0:13:39:0,39,410	0/0:1,0:1:3:0,3,32	0/0:18,0:18:51:0,51,551	0/0:20,0:20:54:0,54,591	0/0:18,0:18:45:0,45,509	./.:.:.:.:.	0/0:5,0:5:9:0,9,120	0/0:5,0:5:12:0,12,139	0/0:2,0:2:6:0,6,67	0/0:9,0:9:18:0,18,224	0/0:13,0:13:39:0,39,413	1/1:0,12:12:36:369,36,0	0/0:2,0:2:6:0,6,64	0/0:19,0:19:57:0,57,604	0/0:12,0:12:36:0,36,374	0/0:3,0:3:9:0,9,97	0/0:3,0:3:9:0,9,99	0/0:21,0:21:51:0,51,585	0/0:3,0:3:9:0,9,95	0/0:1,0:1:3:0,3,32	0/0:6,0:6:18:0,18,187	0/0:3,0:3:9:0,9,94	0/0:14,0:14:39:0,39,426	0/0:2,0:2:6:0,6,67	0/0:26,0:26:72:0,72,798	0/0:11,0:11:27:0,27,303	0/0:10,0:10:30:0,30,318	0/0:2,0:2:3:0,3,33	0/0:3,0:3:9:0,9,98	0/0:6,0:6:18:0,18,197	0/0:12,0:12:36:0,36,375	0/0:24,0:24:72:0,72,755	0/0:18,0:18:51:0,51,554	0/0:23,0:23:51:0,51,597	0/0:12,0:12:33:0,33,352	1/1:0,1:1:3:31,3,0	0/0:4,0:4:12:0,12,131	0/0:3,0:3:9:0,9,95	0/0:2,0:2:6:0,6,65	0/0:7,0:7:21:0,21,220	0/0:9,0:9:24:0,24,268	0/0:7,0:7:21:0,21,217	1/1:0,1:1:3:30,3,0	0/0:2,0:2:6:0,6,63	0/0:7,0:7:21:0,21,217	0/0:10,0:10:30:0,30,316	0/0:2,0:2:6:0,6,65	0/1:4,2:6:46:46,0,94	0/0:3,0:3:9:0,9,93	./.:.:.:.:.	0/0:7,0:7:21:0,21,214	0/0:13,0:13:36:0,36,388	0/0:6,0:6:18:0,18,185	0/0:3,0:3:9:0,9,98	0/0:2,0:2:6:0,6,66	0/0:8,0:8:24:0,24,257	0/0:6,0:6:18:0,18,189	./.:.:.:.:.	./.:.:.:.:.	0/0:2,0:2:6:0,6,57	0/0:6,0:6:18:0,18,191	0/1:4,3:7:72:72,0,91	1/1:0,3:3:9:86,9,0	0/0:3,0:3:9:0,9,90	1/1:0,2:2:6:60,6,0	0/0:7,0:7:21:0,21,221	./.:.:.:.:.	0/0:3,0:3:6:0,6,75	0/0:2,0:2:6:0,6,62	0/0:3,0:3:9:0,9,92	0/0:1,0:1:3:0,3,22	0/0:2,0:2:6:0,6,63	0/0:8,0:8:21:0,21,214	0/0:1,0:1:3:0,3,29	0/0:6,0:6:18:0,18,187	0/0:3,0:3:9:0,9,93	0/0:6,0:6:18:0,18,197	0/0:4,0:4:12:0,12,132	0/0:2,0:2:6:0,6,59	0/0:6,0:6:18:0,18,192	0/0:4,0:4:12:0,12,123	0/0:1,0:1:3:0,3,31	0/0:6,0:6:15:0,15,170	0/0:4,0:4:12:0,12,119	0/0:2,0:2:6:0,6,61	0/0:4,0:4:12:0,12,124	0/0:4,0:4:12:0,12,121	0/0:4,0:4:12:0,12,122	0/0:5,0:5:15:0,15,160	0/0:4,0:4:12:0,12,128	0/0:3,0:3:6:0,6,74	0/0:3,0:3:9:0,9,97	0/0:1,0:1:3:0,3,32	0/0:8,0:8:24:0,24,251	0/0:3,0:3:9:0,9,96	0/0:4,0:4:12:0,12,126	0/0:3,0:3:9:0,9,92	0/0:5,0:5:15:0,15,155	0/0:3,0:3:9:0,9,92	0/0:3,0:3:9:0,9,95	0/0:4,0:4:12:0,12,122	0/0:4,0:4:9:0,9,95	0/0:11,0:11:33:0,33,352	0/0:7,0:7:21:0,21,214	0/0:1,0:1:3:0,3,31	0/0:5,0:5:15:0,15,153	1/1:0,5:5:12:138,12,0	0/0:4,0:4:12:0,12,119	0/0:7,0:7:21:0,21,223	0/0:3,0:3:9:0,9,93	0/0:7,0:7:21:0,21,224	0/0:6,0:6:18:0,18,196	0/0:4,0:4:12:0,12,122	0/0:1,0:1:3:0,3,32	0/0:9,0:9:21:0,21,243	0/0:4,0:4:12:0,12,124	0/0:10,0:10:30:0,30,314	0/0:2,0:2:3:0,3,32	0/0:2,0:2:6:0,6,63	0/0:4,0:4:6:0,6,89	0/0:1,0:2:3:0,3,32	0/0:4,0:4:9:0,9,108	0/0:3,0:3:6:0,6,76	0/0:8,0:8:15:0,15,197	0/0:32,0:32:96:0,96,1070
chr1	58700527	.	A	T	680.92	.	AC=13;AF=0.053;AN=246;BaseQRankSum=0.668;DP=769;Dels=0.00;FS=0.000;HaplotypeScore=0.2460;InbreedingCoeff=0.2650;MLEAC=11;MLEAF=0.045;MQ=59.68;MQ0=0;MQRankSum=-0.120;QD=17.92;ReadPosRankSum=-5.731	GT:AD:DP:GQ:PL	0/0:48,0:48:99:0,144,1514	0/0:20,0:20:60:0,60,624	0/0:13,0:13:39:0,39,399	0/0:39,0:39:99:0,117,1192	0/0:12,0:12:36:0,36,367	0/0:9,0:9:27:0,27,273	0/0:6,0:6:18:0,18,189	0/0:1,0:1:3:0,3,28	0/0:1,0:1:3:0,3,35	0/0:17,0:17:51:0,51,538	./.:.:.:.:.	0/0:10,0:10:30:0,30,313	0/0:20,0:20:57:0,57,630	./.:.:.:.:.	0/0:17,0:18:48:0,48,514	0/0:8,0:8:24:0,24,257	0/0:15,0:16:39:0,39,428	0/0:2,0:2:6:0,6,60	0/0:5,0:5:15:0,15,150	./.:.:.:.:.	0/0:4,0:4:6:0,6,60	0/0:11,0:11:33:0,33,336	0/0:20,0:20:60:0,60,626	1/1:0,10:10:30:314,30,0	0/0:1,0:1:3:0,3,33	0/0:16,0:16:45:0,45,468	0/0:10,0:10:30:0,30,313	0/0:5,0:5:15:0,15,159	0/0:2,0:2:6:0,6,62	0/0:15,0:15:45:0,45,457	0/0:5,0:5:15:0,15,159	0/0:3,0:3:9:0,9,96	0/0:5,0:5:15:0,15,155	0/0:1,0:1:3:0,3,33	0/0:7,0:7:21:0,21,217	0/0:3,0:3:6:0,6,62	0/0:17,0:17:45:0,45,492	0/0:5,0:5:15:0,15,149	0/0:15,0:15:45:0,45,457	0/0:1,0:1:3:0,3,26	0/0:4,0:4:12:0,12,130	0/0:11,0:11:33:0,33,335	0/0:8,0:8:24:0,24,237	0/0:13,0:13:39:0,39,380	0/0:8,0:8:24:0,24,238	0/0:19,0:19:57:0,57,589	0/0:8,0:8:24:0,24,244	0/1:1,2:3:13:55,0,13	./.:.:.:.:.	0/0:6,0:6:15:0,15,166	0/0:4,0:4:12:0,12,114	0/0:3,0:3:9:0,9,86	0/0:7,0:7:21:0,21,213	0/0:1,0:1:3:0,3,33	1/1:0,4:4:12:123,12,0	0/0:2,0:2:6:0,6,59	0/0:5,0:5:12:0,12,143	0/0:4,0:4:12:0,12,124	0/0:3,0:3:9:0,9,96	0/1:1,3:4:18:83,0,18	0/0:3,0:3:9:0,9,97	0/0:1,0:1:3:0,3,34	0/0:8,0:8:18:0,18,200	0/0:4,0:4:12:0,12,115	0/0:4,0:4:12:0,12,122	0/0:1,0:1:3:0,3,32	0/0:3,0:3:9:0,9,90	0/0:6,0:6:18:0,18,182	0/0:1,0:1:3:0,3,30	./.:.:.:.:.	0/0:2,0:2:6:0,6,66	0/0:5,0:5:15:0,15,150	0/0:1,0:1:3:0,3,31	0/1:6,2:8:37:37,0,151	1/1:0,2:2:3:45,3,0	0/0:3,0:3:9:0,9,92	1/1:0,3:3:6:78,6,0	0/0:2,0:2:6:0,6,61	0/0:1,0:1:3:0,3,29	./.:.:.:.:.	./.:.:.:.:.	0/0:3,0:3:9:0,9,92	0/0:1,0:1:3:0,3,29	0/0:3,0:3:9:0,9,89	0/0:4,0:4:12:0,12,111	0/0:7,0:7:21:0,21,216	0/0:10,0:10:30:0,30,299	./.:.:.:.:.	0/0:1,0:1:3:0,3,30	0/0:2,0:2:6:0,6,66	0/0:3,0:3:9:0,9,89	0/0:1,0:1:3:0,3,29	0/0:3,0:3:9:0,9,93	0/0:2,0:2:6:0,6,59	0/0:1,0:1:3:0,3,30	0/0:1,0:1:3:0,3,30	0/0:5,0:5:15:0,15,160	0/0:3,0:3:9:0,9,90	0/0:2,0:2:6:0,6,62	0/0:1,0:1:3:0,3,29	0/0:6,0:6:18:0,18,185	0/0:2,0:2:6:0,6,61	./.:.:.:.:.	0/0:3,0:3:9:0,9,84	0/0:2,0:2:6:0,6,59	0/0:6,0:6:18:0,18,185	0/0:4,0:4:12:0,12,129	0/0:1,0:1:3:0,3,31	0/0:2,0:2:6:0,6,61	0/0:2,0:2:6:0,6,59	0/0:8,0:8:24:0,24,239	0/0:2,0:2:6:0,6,63	0/0:5,0:5:15:0,15,149	0/0:5,0:5:15:0,15,154	0/0:2,0:2:6:0,6,59	0/0:5,0:5:15:0,15,153	0/0:3,0:3:9:0,9,89	./.:.:.:.:.	1/1:0,4:4:12:128,12,0	0/0:4,0:4:12:0,12,118	0/0:3,0:3:9:0,9,97	0/0:4,0:4:12:0,12,125	0/0:5,0:5:15:0,15,157	0/0:3,0:3:9:0,9,90	0/0:2,0:2:6:0,6,57	0/0:3,0:3:9:0,9,89	0/0:4,0:4:12:0,12,115	0/0:6,0:6:18:0,18,184	./.:.:.:.:.	0/0:2,0:2:3:0,3,45	./.:.:.:.:.	./.:.:.:.:.	./.:.:.:.:.	0/0:2,0:2:3:0,3,45	0/0:2,0:2:3:0,3,45	0/0:8,0:8:15:0,15,196	0/0:30,0:30:90:0,90,1017
chr1	58701263	.	T	G	967.43	.	AC=14;AF=0.053;AN=262;BaseQRankSum=-1.252;DP=974;Dels=0.00;FS=2.720;HaplotypeScore=0.0968;InbreedingCoeff=0.3509;MLEAC=11;MLEAF=0.042;MQ=59.79;MQ0=0;MQRankSum=1.008;QD=20.58;ReadPosRankSum=0.447	GT:AD:DP:GQ:PL	0/0:67,0:67:99:0,201,2114	0/0:19,0:19:57:0,57,591	0/0:16,0:16:48:0,48,483	0/0:39,0:39:99:0,117,1193	0/0:15,0:15:45:0,45,449	0/0:12,0:12:36:0,36,355	0/0:27,0:27:66:0,66,742	0/0:5,0:5:15:0,15,152	0/0:1,0:1:3:0,3,30	0/0:19,0:19:57:0,57,591	0/0:2,0:2:6:0,6,66	0/0:17,0:17:45:0,45,492	0/0:13,0:13:39:0,39,404	0/0:1,0:1:3:0,3,30	0/0:21,0:21:57:0,57,620	0/0:20,0:20:60:0,60,603	0/0:23,0:23:66:0,66,695	0/0:4,0:4:12:0,12,126	0/0:14,0:14:39:0,39,416	0/0:13,0:13:33:0,33,363	0/0:6,0:6:18:0,18,186	0/0:6,0:6:18:0,18,185	0/0:25,0:25:75:0,75,779	1/1:0,24:24:63:653,63,0	0/0:2,0:2:6:0,6,65	0/0:14,0:14:39:0,39,410	0/0:24,0:24:69:0,69,715	0/0:2,0:2:6:0,6,66	./.:.:.:.:.	0/0:17,0:17:51:0,51,517	0/0:3,0:3:9:0,9,88	0/0:2,0:2:6:0,6,67	0/0:23,0:23:63:0,63,656	0/0:1,0:1:3:0,3,32	0/0:19,0:19:51:0,51,538	0/0:3,0:3:9:0,9,97	0/0:16,0:16:42:0,42,455	0/0:8,0:8:24:0,24,245	0/0:10,0:10:30:0,30,294	0/0:3,0:3:9:0,9,97	0/0:7,0:7:21:0,21,224	0/0:13,1:14:15:0,15,357	0/0:13,0:13:39:0,39,401	0/0:17,0:17:51:0,51,521	0/0:23,0:23:69:0,69,699	0/0:23,0:23:63:0,63,675	0/0:9,0:9:27:0,27,272	1/1:0,2:2:6:61,6,0	0/0:3,0:3:9:0,9,95	0/0:3,0:3:9:0,9,91	0/0:3,0:3:9:0,9,95	0/0:6,0:6:18:0,18,182	0/0:3,0:3:9:0,9,95	0/0:3,0:3:9:0,9,95	1/1:0,5:5:15:151,15,0	0/0:5,0:5:15:0,15,160	0/0:3,0:3:9:0,9,92	0/0:8,0:8:24:0,24,249	0/0:5,0:5:15:0,15,154	0/1:1,2:3:22:49,0,22	0/0:2,0:2:6:0,6,61	0/0:1,0:1:3:0,3,29	0/0:4,0:4:12:0,12,122	0/0:3,0:3:9:0,9,93	0/0:2,0:2:6:0,6,60	0/0:3,0:3:9:0,9,89	0/0:4,0:4:12:0,12,128	0/0:2,0:2:6:0,6,67	0/0:3,0:3:9:0,9,92	0/0:1,0:1:3:0,3,31	0/0:2,0:2:6:0,6,52	0/0:3,0:3:9:0,9,92	0/0:4,0:4:12:0,12,125	0/1:4,1:5:16:16,0,102	1/1:0,4:4:12:116,12,0	0/0:3,0:3:6:0,6,75	1/1:0,2:2:6:59,6,0	0/0:1,0:1:3:0,3,31	0/0:1,0:1:3:0,3,31	0/0:1,0:1:3:0,3,32	0/0:2,0:2:6:0,6,59	0/0:1,0:1:3:0,3,31	0/0:4,0:4:12:0,12,126	0/0:2,0:2:6:0,6,60	0/0:6,0:6:18:0,18,184	0/0:4,0:4:12:0,12,133	0/0:3,0:3:9:0,9,92	0/0:1,0:1:3:0,3,31	0/0:4,0:4:12:0,12,124	0/0:4,0:4:12:0,12,124	0/0:3,0:3:6:0,6,74	0/0:4,0:4:12:0,12,126	0/0:7,0:7:21:0,21,221	./.:.:.:.:.	0/0:2,0:2:3:0,3,32	0/0:3,0:3:9:0,9,85	0/0:5,0:5:15:0,15,154	0/0:1,0:1:3:0,3,32	0/0:1,0:1:3:0,3,30	0/0:2,0:2:6:0,6,61	0/0:8,0:8:24:0,24,250	0/0:3,0:3:9:0,9,90	0/0:4,0:4:12:0,12,125	0/0:5,0:5:9:0,9,120	0/0:4,0:4:12:0,12,123	0/0:4,0:4:12:0,12,120	0/0:2,0:2:6:0,6,63	0/0:5,0:5:15:0,15,154	0/0:3,0:3:9:0,9,94	0/0:5,0:5:15:0,15,148	0/0:3,0:3:9:0,9,89	0/0:3,0:3:9:0,9,96	0/0:3,0:3:9:0,9,93	0/0:4,0:4:12:0,12,120	0/0:3,0:3:9:0,9,95	0/0:4,0:4:12:0,12,127	0/0:3,0:3:9:0,9,97	0/0:4,0:4:12:0,12,127	1/1:0,2:2:6:58,6,0	0/0:3,0:3:9:0,9,88	0/0:8,0:8:21:0,21,234	0/0:7,0:7:21:0,21,208	0/0:4,0:4:12:0,12,126	0/0:4,0:4:12:0,12,122	0/0:4,0:4:12:0,12,118	0/0:10,0:10:27:0,27,276	0/0:4,0:4:12:0,12,122	0/0:2,0:2:6:0,6,61	0/0:6,0:6:18:0,18,182	0/0:2,0:2:3:0,3,32	0/0:1,0:1:3:0,3,32	./.:.:.:.:.	./.:.:.:.:.	./.:.:.:.:.	./.:.:.:.:.	0/0:4,0:4:6:0,6,89	0/0:19,0:19:57:0,57,635
chr1	58701406	.	T	G	1247.27	.	AC=14;AF=0.052;AN=268;BaseQRankSum=0.381;DP=921;Dels=0.00;FS=0.544;HaplotypeScore=0.0419;InbreedingCoeff=0.3615;MLEAC=12;MLEAF=0.045;MQ=59.87;MQ0=0;MQRankSum=2.163;QD=23.10;ReadPosRankSum=0.673	GT:AD:DP:GQ:PL	0/0:47,0:47:99:0,141,1501	0/0:23,0:23:66:0,66,707	0/0:16,0:16:48:0,48,498	0/0:35,0:35:99:0,105,1097	0/0:16,0:16:48:0,48,503	0/0:12,0:12:36:0,36,380	0/0:15,0:15:45:0,45,483	0/0:3,0:3:9:0,9,100	0/0:1,0:1:3:0,3,31	0/0:14,0:14:42:0,42,432	0/0:1,0:1:3:0,3,34	0/0:16,0:16:48:0,48,502	0/0:13,0:13:39:0,39,398	0/0:2,0:2:6:0,6,65	0/0:19,0:19:54:0,54,590	0/0:17,0:17:51:0,51,526	0/0:19,0:19:57:0,57,594	0/0:4,0:4:12:0,12,118	0/0:7,0:7:21:0,21,220	0/0:1,0:1:3:0,3,32	0/0:8,0:8:24:0,24,267	0/0:7,0:7:21:0,21,220	0/0:18,0:18:54:0,54,572	1/1:0,19:19:57:597,57,0	0/0:1,0:1:3:0,3,31	0/0:18,0:18:54:0,54,551	0/0:11,0:11:33:0,33,336	0/0:5,0:5:15:0,15,162	0/0:2,0:2:6:0,6,67	0/0:14,0:14:39:0,39,425	0/0:2,0:2:6:0,6,66	0/0:3,0:3:9:0,9,92	0/0:12,0:12:36:0,36,377	0/0:5,0:5:15:0,15,160	0/0:17,0:17:48:0,48,521	0/0:2,0:2:6:0,6,65	0/0:20,0:20:57:0,57,610	0/0:7,0:7:21:0,21,214	0/0:13,0:13:39:0,39,409	0/0:3,0:3:9:0,9,99	0/0:2,0:2:6:0,6,55	0/0:16,0:16:48:0,48,493	0/0:19,0:19:54:0,54,579	0/0:25,0:25:75:0,75,800	0/0:16,0:16:48:0,48,498	0/0:22,0:22:63:0,63,664	0/0:9,0:9:27:0,27,284	1/1:0,6:6:18:192,18,0	0/0:4,0:4:12:0,12,118	0/0:7,0:7:21:0,21,223	0/0:1,0:1:3:0,3,32	0/0:3,0:3:9:0,9,90	0/0:6,0:6:18:0,18,191	0/0:2,0:2:6:0,6,59	1/1:0,6:6:18:192,18,0	0/0:4,0:4:12:0,12,130	0/0:4,0:4:12:0,12,128	./.:.:.:.:.	0/0:2,0:2:6:0,6,65	0/1:2,4:6:42:113,0,42	0/0:4,0:4:12:0,12,120	0/0:2,0:2:6:0,6,64	0/0:7,0:7:21:0,21,217	0/0:3,0:3:9:0,9,95	0/0:6,0:6:18:0,18,189	0/0:7,0:7:21:0,21,217	0/0:1,0:1:3:0,3,34	0/0:3,0:3:9:0,9,95	0/0:4,0:4:12:0,12,130	0/0:1,0:1:3:0,3,30	0/0:2,0:2:6:0,6,61	0/0:3,0:3:9:0,9,95	0/0:3,0:3:9:0,9,93	0/1:4,1:5:17:17,0,106	1/1:0,5:5:12:136,12,0	0/0:1,0:1:3:0,3,30	1/1:0,3:3:9:92,9,0	0/0:2,0:2:6:0,6,65	0/0:1,0:1:3:0,3,32	0/0:4,0:4:9:0,9,112	0/0:5,0:5:15:0,15,158	0/0:2,0:2:6:0,6,61	0/0:4,0:4:12:0,12,131	0/0:3,0:3:6:0,6,75	0/0:2,0:2:6:0,6,65	0/0:1,0:1:3:0,3,34	0/0:4,0:4:12:0,12,128	0/0:3,0:3:9:0,9,96	0/0:7,0:7:21:0,21,217	0/0:3,0:3:9:0,9,96	0/0:5,0:5:15:0,15,152	0/0:4,0:4:12:0,12,120	0/0:3,0:3:9:0,9,93	0/0:4,0:4:9:0,9,110	0/0:1,0:1:3:0,3,33	0/0:3,0:3:9:0,9,93	0/0:2,0:2:6:0,6,64	0/0:5,0:5:15:0,15,160	0/0:1,0:1:3:0,3,32	0/0:4,0:4:12:0,12,120	0/0:6,0:6:18:0,18,191	0/0:1,0:1:3:0,3,32	0/0:4,0:4:12:0,12,117	0/0:3,0:3:9:0,9,94	0/0:2,0:2:6:0,6,62	0/0:10,0:10:27:0,27,292	0/0:2,0:2:6:0,6,63	0/0:3,0:3:9:0,9,86	0/0:5,0:5:15:0,15,157	0/0:1,0:1:3:0,3,30	0/0:8,0:8:24:0,24,244	0/0:5,0:5:15:0,15,162	0/0:3,0:3:9:0,9,95	0/0:3,0:3:9:0,9,89	0/0:6,0:6:18:0,18,189	0/0:5,0:5:15:0,15,161	0/0:3,0:3:9:0,9,96	0/0:2,0:2:6:0,6,63	1/1:0,4:4:12:122,12,0	0/0:3,0:3:9:0,9,97	0/0:9,0:9:27:0,27,289	0/0:5,0:5:15:0,15,154	0/0:8,0:8:24:0,24,252	0/0:3,0:3:9:0,9,96	0/0:4,0:4:12:0,12,124	0/0:2,0:2:6:0,6,61	0/0:6,0:6:18:0,18,187	0/0:6,0:6:18:0,18,195	0/0:4,0:4:12:0,12,128	0/0:2,0:2:3:0,3,32	0/0:2,0:2:6:0,6,63	./.:.:.:.:.	./.:.:.:.:.	0/0:2,0:2:6:0,6,62	0/0:2,0:2:3:0,3,45	0/0:2,0:2:3:0,3,45	0/0:24,0:24:72:0,72,811
chr1	58701614	.	C	T	659.21	.	AC=16;AF=0.065;AN=246;BaseQRankSum=1.440;DP=714;Dels=0.00;FS=2.520;HaplotypeScore=0.0296;InbreedingCoeff=0.3514;MLEAC=12;MLEAF=0.049;MQ=59.64;MQ0=0;MQRankSum=0.506;QD=16.90;ReadPosRankSum=-1.855	GT:AD:DP:GQ:PL	0/0:35,0:35:99:0,105,1086	0/0:19,0:19:54:0,54,569	0/0:16,0:16:48:0,48,497	0/0:21,0:21:63:0,63,646	0/0:15,0:15:45:0,45,454	0/0:4,0:4:12:0,12,119	0/0:12,0:12:33:0,33,352	0/0:1,0:1:3:0,3,31	0/0:1,0:1:3:0,3,33	0/0:11,0:11:33:0,33,337	./.:.:.:.:.	0/0:11,0:11:33:0,33,337	0/0:15,0:15:45:0,45,455	0/0:1,0:1:3:0,3,30	0/0:15,0:15:45:0,45,462	0/0:12,0:12:36:0,36,361	0/0:14,0:14:39:0,39,403	./.:.:.:.:.	0/0:7,0:7:21:0,21,213	0/0:1,0:1:3:0,3,29	0/1:4,1:5:7:7,0,112	0/0:8,0:8:21:0,21,228	0/0:10,0:10:30:0,30,315	1/1:0,12:12:33:365,33,0	./.:.:.:.:.	0/0:18,0:18:51:0,51,531	0/0:7,0:7:21:0,21,221	0/0:3,0:3:9:0,9,95	0/0:1,0:1:3:0,3,32	0/0:10,0:10:30:0,30,298	0/0:3,0:3:9:0,9,92	0/0:1,0:1:3:0,3,31	0/0:16,0:16:39:0,39,442	0/0:3,0:3:9:0,9,94	0/0:9,0:9:27:0,27,287	0/0:3,0:3:9:0,9,92	0/0:6,0:6:18:0,18,179	0/0:2,0:2:6:0,6,59	0/0:7,0:7:21:0,21,214	0/0:1,0:1:3:0,3,33	0/0:3,0:3:9:0,9,95	0/0:15,0:15:45:0,45,467	0/0:22,0:22:60:0,60,649	0/0:15,0:15:42:0,42,450	0/0:14,0:14:36:0,36,397	0/0:13,0:13:27:0,27,316	0/0:10,0:10:30:0,30,312	1/1:0,2:2:6:48,6,0	0/0:2,0:2:6:0,6,61	0/0:4,0:4:12:0,12,123	0/0:4,0:4:12:0,12,118	0/0:3,0:3:9:0,9,93	0/0:5,0:5:15:0,15,157	0/0:1,0:1:3:0,3,33	1/1:0,3:3:9:93,9,0	0/0:1,0:1:3:0,3,30	0/0:3,0:3:9:0,9,93	0/0:3,0:3:9:0,9,88	0/0:2,0:2:6:0,6,61	0/1:5,2:7:41:41,0,123	0/0:1,0:1:3:0,3,30	0/0:2,0:2:6:0,6,63	0/0:2,0:2:6:0,6,61	0/0:2,0:2:6:0,6,59	0/0:6,0:6:15:0,15,174	0/0:4,0:4:12:0,12,121	0/0:6,0:6:18:0,18,181	0/0:4,0:4:12:0,12,122	0/0:2,0:2:6:0,6,63	./.:.:.:.:.	0/0:1,0:1:3:0,3,30	0/0:8,0:8:24:0,24,245	0/0:1,0:1:3:0,3,30	1/1:0,2:2:6:61,6,0	1/1:0,4:4:12:118,12,0	0/0:5,0:5:15:0,15,153	1/1:0,1:1:3:32,3,0	0/0:4,0:4:12:0,12,115	./.:.:.:.:.	0/0:6,0:6:18:0,18,175	0/0:5,0:5:15:0,15,156	./.:.:.:.:.	0/0:7,0:7:21:0,21,201	0/0:2,0:2:6:0,6,61	0/0:2,0:2:6:0,6,59	0/0:1,0:1:3:0,3,32	0/0:1,0:1:3:0,3,32	0/0:2,0:2:6:0,6,61	0/0:4,0:4:12:0,12,126	0/0:4,0:4:12:0,12,115	0/0:4,0:4:12:0,12,118	0/0:2,0:2:6:0,6,62	0/0:7,0:7:18:0,18,201	./.:.:.:.:.	./.:.:.:.:.	0/0:2,0:2:6:0,6,63	0/0:2,0:2:6:0,6,61	0/0:1,0:1:3:0,3,32	./.:.:.:.:.	0/0:2,0:2:6:0,6,55	0/0:3,0:3:9:0,9,91	./.:.:.:.:.	0/0:5,0:5:12:0,12,134	./.:.:.:.:.	0/0:1,0:1:3:0,3,31	0/0:3,0:3:9:0,9,90	0/0:5,0:5:15:0,15,161	0/0:3,0:3:9:0,9,82	0/0:2,0:2:6:0,6,61	0/0:4,0:4:12:0,12,122	0/0:5,0:5:15:0,15,156	0/0:2,0:2:6:0,6,63	0/0:3,0:3:9:0,9,95	0/0:3,0:3:9:0,9,92	0/0:4,0:4:12:0,12,120	0/0:2,0:2:6:0,6,65	0/0:1,0:1:3:0,3,30	0/0:5,0:5:15:0,15,155	1/1:0,3:3:9:93,9,0	0/0:4,0:4:12:0,12,120	0/0:5,0:5:15:0,15,152	0/0:4,0:4:12:0,12,118	0/0:3,0:3:9:0,9,96	0/0:4,0:4:12:0,12,120	0/0:2,0:2:6:0,6,65	0/0:3,0:3:9:0,9,89	0/0:4,0:4:12:0,12,126	0/0:5,0:5:15:0,15,152	0/0:3,0:3:9:0,9,94	0/0:2,0:2:3:0,3,44	0/0:3,0:3:6:0,6,76	./.:.:.:.:.	./.:.:.:.:.	0/0:6,0:6:15:0,15,151	./.:.:.:.:.	0/0:1,0:1:3:0,3,32	0/0:32,0:32:96:0,96,1020
chr1	58701619	.	A	C	697.33	.	AC=16;AF=0.063;AN=252;BaseQRankSum=4.806;DP=721;Dels=0.00;FS=2.509;HaplotypeScore=0.0282;InbreedingCoeff=0.3415;MLEAC=12;MLEAF=0.048;MQ=59.65;MQ0=0;MQRankSum=-0.925;QD=17.88;ReadPosRankSum=-1.172	GT:AD:DP:GQ:PL	0/0:35,0:35:99:0,105,1085	0/0:20,0:20:57:0,57,589	0/0:17,0:17:51:0,51,520	0/0:19,0:19:57:0,57,578	0/0:15,0:15:45:0,45,456	0/0:5,0:5:15:0,15,156	0/0:12,0:12:33:0,33,339	0/0:1,0:1:3:0,3,31	0/0:1,0:1:3:0,3,33	0/0:10,0:10:30:0,30,312	./.:.:.:.:.	0/0:11,0:11:33:0,33,334	0/0:13,0:13:39:0,39,394	0/0:2,0:2:6:0,6,61	0/0:16,0:16:48:0,48,486	0/0:12,0:12:36:0,36,365	0/0:14,0:14:39:0,39,418	0/0:2,0:2:6:0,6,59	0/0:7,0:7:21:0,21,210	0/0:1,0:1:3:0,3,30	0/1:4,1:5:7:7,0,110	0/0:9,0:9:24:0,24,260	0/0:10,0:10:30:0,30,311	1/1:0,12:12:33:377,33,0	./.:.:.:.:.	0/0:19,0:19:54:0,54,560	0/0:7,0:7:21:0,21,219	0/0:3,0:3:9:0,9,92	0/0:1,0:1:3:0,3,30	0/0:10,0:10:30:0,30,310	0/0:3,0:3:9:0,9,92	0/0:2,0:2:6:0,6,61	0/0:15,0:15:36:0,36,400	0/0:3,0:3:9:0,9,94	0/0:9,0:9:27:0,27,281	0/0:2,0:2:6:0,6,60	0/0:6,0:6:18:0,18,182	0/0:1,0:1:3:0,3,31	0/0:6,0:6:18:0,18,184	0/0:1,0:1:3:0,3,34	0/0:3,0:3:9:0,9,92	0/0:15,0:15:45:0,45,452	0/0:23,0:23:63:0,63,679	0/0:15,0:15:42:0,42,439	0/0:14,0:14:36:0,36,402	0/0:12,0:12:27:0,27,315	0/0:10,0:10:30:0,30,308	1/1:0,2:2:6:55,6,0	0/0:2,0:2:6:0,6,59	0/0:3,0:3:9:0,9,93	0/0:4,0:4:12:0,12,121	0/0:3,0:3:9:0,9,92	0/0:5,0:5:15:0,15,144	0/0:1,0:1:3:0,3,33	1/1:0,3:3:9:94,9,0	0/0:1,0:1:3:0,3,30	0/0:3,0:3:9:0,9,86	0/0:3,0:3:9:0,9,92	0/0:2,0:2:6:0,6,63	0/1:5,2:7:47:47,0,134	0/0:1,0:1:3:0,3,29	0/0:2,0:2:6:0,6,61	0/0:2,0:2:6:0,6,58	0/0:2,0:2:6:0,6,61	0/0:6,0:6:15:0,15,163	0/0:5,0:5:15:0,15,145	0/0:6,0:6:18:0,18,186	0/0:3,0:3:9:0,9,91	0/0:2,0:2:6:0,6,63	./.:.:.:.:.	0/0:1,0:1:3:0,3,32	0/0:5,0:5:15:0,15,156	0/0:1,0:1:3:0,3,31	1/1:0,2:2:6:59,6,0	1/1:0,4:4:12:133,12,0	0/0:5,0:5:15:0,15,149	1/1:0,1:1:3:33,3,0	0/0:4,0:4:12:0,12,126	./.:.:.:.:.	0/0:5,0:5:15:0,15,159	0/0:5,0:5:15:0,15,158	0/0:1,0:1:3:0,3,27	0/0:8,0:8:24:0,24,241	0/0:3,0:3:9:0,9,88	0/0:2,0:2:6:0,6,64	0/0:1,0:1:3:0,3,33	0/0:1,0:1:3:0,3,32	0/0:2,0:2:6:0,6,63	0/0:4,0:4:12:0,12,130	0/0:5,0:5:15:0,15,144	0/0:3,0:3:9:0,9,88	0/0:1,0:1:3:0,3,30	0/0:7,0:7:18:0,18,200	./.:.:.:.:.	./.:.:.:.:.	0/0:5,0:5:15:0,15,151	0/0:3,0:3:9:0,9,96	0/0:1,0:1:3:0,3,32	0/0:1,0:1:3:0,3,29	0/0:2,0:2:6:0,6,61	0/0:3,0:3:9:0,9,92	./.:.:.:.:.	0/0:5,0:5:12:0,12,139	./.:.:.:.:.	0/0:1,0:1:3:0,3,31	0/0:3,0:3:9:0,9,89	0/0:7,0:7:21:0,21,214	0/0:3,0:3:9:0,9,94	0/0:2,0:2:6:0,6,59	0/0:4,0:4:12:0,12,120	0/0:7,0:7:21:0,21,215	0/0:2,0:2:6:0,6,59	0/0:3,0:3:9:0,9,97	0/0:3,0:3:9:0,9,92	0/0:4,0:4:12:0,12,118	0/0:2,0:2:6:0,6,61	0/0:1,0:1:3:0,3,31	0/0:5,0:5:15:0,15,153	1/1:0,3:3:9:92,9,0	0/0:4,0:4:12:0,12,117	0/0:5,0:5:15:0,15,152	0/0:4,0:4:12:0,12,115	0/0:4,0:4:12:0,12,123	0/0:4,0:4:12:0,12,120	0/0:2,0:2:6:0,6,65	0/0:3,0:3:9:0,9,89	0/0:4,0:4:12:0,12,124	0/0:5,0:5:15:0,15,154	0/0:3,0:3:9:0,9,87	0/0:2,0:2:3:0,3,45	0/0:3,0:3:6:0,6,75	./.:.:.:.:.	./.:.:.:.:.	0/0:6,0:6:18:0,18,171	./.:.:.:.:.	0/0:1,0:1:3:0,3,31	0/0:32,0:32:96:0,96,1080
chr1	58701681	.	G	A	868.99	.	AC=14;AF=0.055;AN=256;BaseQRankSum=4.011;DP=637;Dels=0.00;FS=0.000;HaplotypeScore=0.0299;InbreedingCoeff=0.2938;MLEAC=12;MLEAF=0.047;MQ=59.78;MQ0=0;MQRankSum=0.438;QD=22.28;ReadPosRankSum=0.570	GT:AD:DP:GQ:PL	0/0:30,0:30:90:0,90,918	0/0:9,0:9:27:0,27,278	0/0:8,0:8:24:0,24,237	0/0:20,0:20:60:0,60,592	0/0:12,0:12:36:0,36,358	0/0:6,0:6:18:0,18,184	0/0:8,0:8:24:0,24,229	0/0:1,0:1:3:0,3,32	0/0:2,0:2:6:0,6,61	0/0:6,0:6:18:0,18,178	./.:.:.:.:.	0/0:8,0:8:24:0,24,237	0/0:11,0:11:33:0,33,331	0/0:1,0:1:3:0,3,30	0/0:9,0:9:27:0,27,270	0/0:5,0:5:15:0,15,154	0/0:6,0:6:18:0,18,173	0/0:6,0:6:18:0,18,189	0/0:2,0:2:6:0,6,57	0/0:1,0:1:3:0,3,31	./.:.:.:.:.	0/0:4,0:4:12:0,12,129	0/0:6,0:6:18:0,18,177	1/1:0,12:12:33:356,33,0	./.:.:.:.:.	0/0:14,0:14:42:0,42,420	0/0:15,0:15:39:0,39,406	0/0:3,0:3:9:0,9,94	./.:.:.:.:.	0/0:9,0:9:27:0,27,269	0/0:3,0:3:9:0,9,94	0/0:3,0:3:9:0,9,99	0/0:7,0:7:21:0,21,210	0/0:2,0:2:6:0,6,64	0/0:12,0:12:36:0,36,352	0/0:3,0:3:9:0,9,96	0/0:11,0:11:33:0,33,334	0/0:2,0:2:3:0,3,29	0/0:9,0:9:27:0,27,270	0/0:1,0:1:3:0,3,30	0/0:4,0:4:12:0,12,126	0/0:11,0:11:33:0,33,336	0/0:16,0:16:48:0,48,480	0/0:9,0:9:27:0,27,275	0/0:20,0:20:54:0,54,566	0/0:7,0:7:18:0,18,195	0/0:10,0:10:30:0,30,298	1/1:0,1:1:3:32,3,0	0/0:1,0:1:3:0,3,32	0/0:4,0:4:12:0,12,122	0/0:4,0:4:12:0,12,116	0/0:3,0:3:9:0,9,90	0/0:4,0:4:12:0,12,126	0/0:1,0:1:3:0,3,30	1/1:0,3:3:9:90,9,0	0/0:2,0:2:6:0,6,63	0/0:1,0:1:3:0,3,31	0/0:3,0:3:9:0,9,92	0/0:2,0:2:6:0,6,58	0/1:2,4:6:42:107,0,42	0/0:1,0:1:3:0,3,32	0/0:7,0:7:21:0,21,210	0/0:6,0:6:18:0,18,181	0/0:1,0:1:3:0,3,32	0/0:5,0:5:15:0,15,154	0/0:4,0:4:12:0,12,118	0/0:4,0:4:12:0,12,126	0/0:4,0:4:12:0,12,109	0/0:2,0:2:6:0,6,60	./.:.:.:.:.	0/0:1,0:1:3:0,3,29	0/0:4,0:4:12:0,12,121	0/0:3,0:3:9:0,9,90	0/1:1,4:5:16:108,0,16	1/1:0,5:5:15:152,15,0	0/0:7,0:7:21:0,21,212	1/1:0,2:2:6:63,6,0	0/0:4,0:4:12:0,12,122	./.:.:.:.:.	0/0:3,0:3:9:0,9,87	0/0:4,0:4:12:0,12,118	0/0:2,0:2:6:0,6,63	0/0:6,0:6:18:0,18,184	0/0:2,0:2:6:0,6,59	0/0:1,0:1:3:0,3,30	0/0:1,0:1:3:0,3,31	0/0:3,0:3:9:0,9,90	0/0:2,0:2:6:0,6,59	0/0:3,0:3:9:0,9,89	0/0:2,0:2:6:0,6,63	0/0:1,0:1:3:0,3,32	0/0:2,0:2:6:0,6,60	0/0:4,0:4:12:0,12,118	0/0:4,0:4:12:0,12,119	0/0:1,0:1:3:0,3,30	0/0:4,0:4:12:0,12,121	./.:.:.:.:.	0/0:1,0:1:3:0,3,31	0/0:2,0:2:6:0,6,59	0/0:3,0:3:9:0,9,92	0/0:3,0:3:9:0,9,97	0/0:1,0:1:3:0,3,30	0/0:5,0:5:15:0,15,147	0/0:1,0:1:3:0,3,30	0/0:3,0:3:9:0,9,94	0/0:1,0:1:3:0,3,30	0/0:7,0:7:21:0,21,213	0/0:4,0:4:12:0,12,122	0/0:1,0:1:3:0,3,32	0/0:1,0:1:3:0,3,31	0/0:8,0:8:24:0,24,232	0/0:1,0:1:3:0,3,32	0/0:3,0:3:9:0,9,89	0/0:4,0:4:12:0,12,120	0/0:2,0:2:6:0,6,60	0/0:1,0:1:3:0,3,30	0/0:3,0:3:9:0,9,93	0/0:5,0:5:15:0,15,148	1/1:0,5:5:15:156,15,0	0/0:3,0:3:9:0,9,91	0/0:3,0:3:9:0,9,93	0/0:1,0:1:3:0,3,32	0/0:4,0:4:9:0,9,105	0/0:5,0:5:15:0,15,153	0/0:3,0:3:9:0,9,89	0/0:2,0:2:6:0,6,61	0/0:4,0:4:9:0,9,92	0/0:6,0:6:15:0,15,164	0/0:2,0:2:6:0,6,59	0/0:8,0:8:12:0,12,165	0/0:7,0:7:12:0,12,164	./.:.:.:.:.	0/0:2,0:2:3:0,3,30	0/0:5,0:5:15:0,15,148	./.:.:.:.:.	0/0:3,0:3:6:0,6,74	0/0:24,0:24:72:0,72,748
chr1	58701688	.	T	A	1009.57	.	AC=14;AF=0.054;AN=258;BaseQRankSum=3.066;DP=672;Dels=0.00;FS=0.000;HaplotypeScore=0.0423;InbreedingCoeff=0.2929;MLEAC=12;MLEAF=0.047;MQ=59.76;MQ0=0;MQRankSum=0.843;QD=22.43;ReadPosRankSum=0.500	GT:AD:DP:GQ:PL	0/0:28,0:28:84:0,84,870	0/0:10,0:10:30:0,30,296	0/0:8,0:8:24:0,24,240	0/0:20,0:20:60:0,60,602	0/0:13,0:13:36:0,36,380	0/0:7,0:7:21:0,21,201	0/0:7,0:7:21:0,21,203	0/0:1,0:1:3:0,3,35	0/0:2,0:2:6:0,6,65	0/0:7,0:7:21:0,21,211	./.:.:.:.:.	0/0:10,0:10:30:0,30,293	0/0:9,0:9:27:0,27,274	0/0:1,0:1:3:0,3,30	0/0:11,0:11:30:0,30,315	0/0:5,0:5:15:0,15,153	0/0:8,0:8:24:0,24,245	0/0:6,0:6:18:0,18,189	0/0:2,0:2:6:0,6,61	0/0:1,0:1:3:0,3,30	0/0:1,0:1:3:0,3,31	0/0:6,0:6:18:0,18,178	0/0:7,0:7:21:0,21,208	1/1:0,17:17:45:494,45,0	./.:.:.:.:.	0/0:14,0:14:42:0,42,407	0/0:15,0:15:42:0,42,449	0/0:3,0:3:9:0,9,96	0/0:1,0:1:3:0,3,31	0/0:9,0:9:27:0,27,261	0/0:3,0:3:9:0,9,94	0/0:3,0:3:9:0,9,92	0/0:7,0:7:21:0,21,209	0/0:1,0:1:3:0,3,31	0/0:14,0:14:42:0,42,429	0/0:3,0:3:9:0,9,95	0/0:13,0:13:39:0,39,385	0/0:2,0:2:6:0,6,61	0/0:9,0:9:27:0,27,274	0/0:1,0:1:3:0,3,30	0/0:3,0:3:9:0,9,96	0/0:13,0:13:39:0,39,398	0/0:19,0:19:57:0,57,579	0/0:8,0:8:24:0,24,245	0/0:21,0:21:57:0,57,607	0/0:8,0:8:21:0,21,226	0/0:10,0:10:30:0,30,294	1/1:0,1:1:3:33,3,0	0/0:1,0:1:3:0,3,31	0/0:3,0:3:9:0,9,92	0/0:4,0:4:12:0,12,128	0/0:3,0:3:9:0,9,89	0/0:4,0:4:12:0,12,122	0/0:1,0:1:3:0,3,31	1/1:0,2:2:6:60,6,0	0/0:2,0:2:6:0,6,66	0/0:1,0:1:3:0,3,30	0/0:3,0:3:9:0,9,90	0/0:2,0:2:6:0,6,60	0/1:3,5:8:70:130,0,70	0/0:1,0:1:3:0,3,31	0/0:7,0:7:21:0,21,207	0/0:5,0:5:15:0,15,150	0/0:1,0:1:3:0,3,32	0/0:5,0:5:15:0,15,147	0/0:5,0:5:15:0,15,148	0/0:5,0:5:15:0,15,147	0/0:4,0:4:12:0,12,122	0/0:2,0:2:6:0,6,63	./.:.:.:.:.	0/0:1,0:1:3:0,3,29	0/0:4,0:4:12:0,12,124	0/0:3,0:3:9:0,9,90	0/1:1,3:4:18:84,0,18	1/1:0,6:6:18:184,18,0	0/0:4,0:4:12:0,12,122	1/1:0,2:2:6:61,6,0	0/0:3,0:3:9:0,9,86	./.:.:.:.:.	0/0:3,0:3:9:0,9,92	0/0:3,0:3:9:0,9,92	0/0:2,0:2:6:0,6,61	0/0:6,0:6:18:0,18,189	0/0:3,0:3:9:0,9,87	./.:.:.:.:.	0/0:1,0:1:3:0,3,32	0/0:5,0:5:15:0,15,149	0/0:2,0:2:6:0,6,59	0/0:4,0:4:12:0,12,121	0/0:3,0:3:9:0,9,95	0/0:1,0:1:3:0,3,32	0/0:1,0:1:3:0,3,32	0/0:4,0:4:12:0,12,122	0/0:4,0:4:12:0,12,123	0/0:2,0:2:6:0,6,65	0/0:4,0:4:12:0,12,123	./.:.:.:.:.	0/0:1,0:1:3:0,3,33	0/0:2,0:2:6:0,6,59	0/0:3,0:3:9:0,9,87	0/0:4,0:4:12:0,12,121	0/0:1,0:1:3:0,3,30	0/0:5,0:5:15:0,15,151	0/0:1,0:1:3:0,3,32	0/0:5,0:5:15:0,15,151	0/0:1,0:1:3:0,3,30	0/0:7,0:7:21:0,21,231	0/0:4,0:4:12:0,12,121	0/0:1,0:1:3:0,3,31	0/0:1,0:1:3:0,3,31	0/0:8,0:8:24:0,24,239	0/0:1,0:1:3:0,3,32	0/0:4,0:4:12:0,12,124	0/0:4,0:4:12:0,12,121	0/0:2,0:2:6:0,6,60	0/0:2,0:2:6:0,6,59	0/0:3,0:3:9:0,9,92	0/0:5,0:5:15:0,15,154	1/1:0,5:5:15:158,15,0	0/0:2,0:2:6:0,6,59	0/0:3,0:3:9:0,9,92	0/0:1,0:1:3:0,3,29	0/0:6,0:6:15:0,15,163	0/0:8,0:8:24:0,24,241	0/0:3,0:3:9:0,9,89	0/0:2,0:2:6:0,6,61	0/0:4,0:4:12:0,12,123	0/0:6,0:6:15:0,15,163	0/0:2,0:2:6:0,6,61	0/0:10,0:10:18:0,18,239	0/0:7,0:7:12:0,12,166	./.:.:.:.:.	0/0:3,0:3:3:0,3,45	0/0:5,0:5:9:0,9,86	./.:.:.:.:.	0/0:3,0:3:6:0,6,76	0/0:24,0:24:72:0,72,789
chr1	58701708	.	C	T	683.54	.	AC=13;AF=0.052;AN=252;BaseQRankSum=-1.984;DP=638;Dels=0.00;FS=1.502;HaplotypeScore=0.1994;InbreedingCoeff=0.2443;MLEAC=11;MLEAF=0.044;MQ=59.71;MQ0=0;MQRankSum=-0.240;QD=19.53;ReadPosRankSum=0.666	GT:AD:DP:GQ:PL	0/0:28,0:28:84:0,84,888	0/0:15,0:15:45:0,45,450	0/0:8,0:8:24:0,24,252	0/0:22,0:22:66:0,66,659	0/0:17,0:17:45:0,45,481	0/0:7,0:7:21:0,21,209	0/0:8,0:8:24:0,24,248	0/0:1,0:1:3:0,3,35	0/0:3,0:3:9:0,9,98	0/0:9,0:9:27:0,27,276	0/0:2,0:2:6:0,6,64	0/0:10,0:10:30:0,30,305	0/0:9,0:9:27:0,27,277	./.:.:.:.:.	0/0:10,0:10:30:0,30,311	0/0:3,0:3:9:0,9,87	0/0:8,0:8:24:0,24,239	0/0:4,0:4:12:0,12,130	0/0:1,0:1:3:0,3,31	0/0:1,0:1:3:0,3,32	0/0:1,0:1:3:0,3,31	0/0:5,0:5:15:0,15,156	0/0:5,0:5:15:0,15,149	1/1:0,12:12:30:326,30,0	./.:.:.:.:.	0/0:10,0:10:30:0,30,312	0/0:16,0:16:45:0,45,479	0/0:4,0:4:12:0,12,127	./.:.:.:.:.	0/0:7,0:7:21:0,21,215	0/0:6,0:6:18:0,18,184	0/0:2,0:2:6:0,6,63	0/0:5,0:5:15:0,15,149	0/0:3,0:3:9:0,9,96	0/0:13,0:13:36:0,36,391	0/0:3,0:3:9:0,9,95	0/0:15,0:15:45:0,45,462	0/0:3,0:3:9:0,9,88	0/0:11,0:11:33:0,33,324	0/0:1,0:1:3:0,3,30	0/0:3,0:3:9:0,9,96	0/0:13,0:13:39:0,39,393	0/0:18,0:18:54:0,54,564	0/0:7,0:7:21:0,21,221	0/0:15,0:15:45:0,45,473	0/0:6,0:6:15:0,15,177	0/0:10,0:10:30:0,30,313	0/1:1,1:2:25:27,0,25	./.:.:.:.:.	0/0:3,0:3:9:0,9,97	0/0:2,0:2:6:0,6,66	0/0:2,0:2:6:0,6,66	0/0:3,0:3:9:0,9,96	0/0:1,0:1:3:0,3,32	1/1:0,2:2:6:64,6,0	0/0:1,0:1:3:0,3,32	0/0:3,0:3:9:0,9,89	0/0:2,0:2:6:0,6,62	0/0:2,0:2:6:0,6,63	0/1:2,3:5:50:76,0,50	0/0:1,0:1:3:0,3,32	0/0:6,0:6:18:0,18,186	0/0:7,0:7:21:0,21,210	0/0:1,0:1:3:0,3,30	0/0:4,0:4:12:0,12,117	0/0:5,0:5:15:0,15,150	0/0:3,0:3:9:0,9,90	0/0:4,0:4:12:0,12,117	0/0:2,0:2:6:0,6,67	./.:.:.:.:.	0/0:1,0:1:3:0,3,30	0/0:1,0:1:3:0,3,32	0/0:4,0:4:12:0,12,123	0/1:1,3:4:20:76,0,20	1/1:0,4:4:12:121,12,0	0/0:3,0:3:9:0,9,96	1/1:0,1:1:3:31,3,0	0/0:1,0:1:3:0,3,32	0/0:1,0:1:3:0,3,30	0/0:3,0:3:9:0,9,93	0/0:2,0:2:6:0,6,64	0/0:1,0:1:3:0,3,30	0/0:3,0:3:9:0,9,95	0/0:4,0:4:12:0,12,123	./.:.:.:.:.	0/0:1,0:1:3:0,3,32	0/0:6,0:6:15:0,15,168	0/0:1,0:1:3:0,3,31	0/0:4,0:4:12:0,12,126	0/0:2,0:2:6:0,6,61	0/0:2,0:2:6:0,6,59	0/0:1,0:1:3:0,3,30	0/0:3,0:3:9:0,9,91	0/0:4,0:4:12:0,12,123	0/0:2,0:2:6:0,6,62	./.:.:.:.:.	0/0:1,0:1:3:0,3,35	./.:.:.:.:.	0/0:2,0:2:6:0,6,65	0/0:2,0:2:6:0,6,60	0/0:4,0:4:12:0,12,132	0/0:2,0:2:6:0,6,62	0/0:4,0:4:12:0,12,122	0/0:3,0:3:9:0,9,89	0/0:5,0:5:15:0,15,158	0/0:2,0:2:6:0,6,65	0/0:5,0:5:15:0,15,158	0/0:2,0:2:6:0,6,63	0/0:2,0:2:6:0,6,62	0/0:2,0:2:6:0,6,61	0/0:6,0:6:18:0,18,185	0/0:2,0:2:6:0,6,63	0/0:2,0:2:6:0,6,57	0/0:4,0:4:12:0,12,117	0/0:4,0:4:12:0,12,128	0/0:2,0:2:6:0,6,59	0/0:5,0:5:15:0,15,149	0/0:3,0:3:9:0,9,91	1/1:0,5:5:15:147,15,0	0/0:1,0:1:3:0,3,30	0/0:4,0:4:12:0,12,122	./.:.:.:.:.	0/0:7,0:7:18:0,18,194	0/0:7,0:7:21:0,21,219	0/0:1,0:1:3:0,3,32	0/0:3,0:3:9:0,9,94	0/0:4,0:4:12:0,12,122	0/0:6,0:6:15:0,15,165	0/0:3,0:3:9:0,9,89	0/0:8,0:8:15:0,15,197	0/0:8,0:8:12:0,12,179	./.:.:.:.:.	0/0:6,0:6:6:0,6,70	0/0:4,0:4:12:0,12,118	./.:.:.:.:.	0/0:4,0:4:9:0,9,109	0/0:23,0:23:69:0,69,778
chr1	58701918	.	A	G	1214.33	.	AC=13;AF=0.051;AN=256;BaseQRankSum=0.576;DP=795;Dels=0.00;FS=3.788;HaplotypeScore=0.0746;InbreedingCoeff=0.3348;MLEAC=11;MLEAF=0.043;MQ=59.76;MQ0=0;MQRankSum=0.686;QD=24.78;ReadPosRankSum=0.212	GT:AD:DP:GQ:PL	0/0:32,0:32:96:0,96,1051	0/0:17,0:17:51:0,51,539	0/0:11,0:11:33:0,33,345	0/0:26,0:26:78:0,78,814	0/0:22,0:22:63:0,63,668	0/0:8,0:8:21:0,21,239	0/0:5,0:5:15:0,15,155	0/0:2,0:2:6:0,6,67	0/0:1,0:1:3:0,3,31	0/0:15,0:15:45:0,45,469	./.:.:.:.:.	0/0:16,0:16:48:0,48,505	0/0:8,0:8:24:0,24,245	./.:.:.:.:.	0/0:14,0:14:42:0,42,452	0/0:15,0:15:33:0,33,399	0/0:15,0:15:45:0,45,467	0/0:2,0:2:6:0,6,64	0/0:4,0:4:6:0,6,89	0/0:2,0:2:6:0,6,62	0/0:1,0:1:3:0,3,31	0/0:10,0:10:21:0,21,258	0/0:20,0:20:60:0,60,633	1/1:0,25:25:75:772,75,0	0/0:1,0:1:3:0,3,34	0/0:9,0:9:27:0,27,283	0/0:12,0:12:36:0,36,381	0/0:3,0:3:9:0,9,95	0/0:1,0:1:3:0,3,34	0/0:9,0:9:24:0,24,269	0/0:5,0:5:15:0,15,162	0/0:1,0:1:3:0,3,31	0/0:8,0:8:21:0,21,237	0/0:7,0:7:21:0,21,229	0/0:16,0:16:45:0,45,489	0/0:1,0:1:3:0,3,32	0/0:14,0:14:42:0,42,446	0/0:5,0:5:15:0,15,157	0/0:15,0:15:45:0,45,458	0/0:2,0:2:6:0,6,66	./.:.:.:.:.	0/0:13,0:13:39:0,39,410	0/0:16,0:16:45:0,45,493	0/0:10,0:10:30:0,30,319	0/0:14,0:14:39:0,39,426	0/0:7,0:7:21:0,21,224	0/0:13,0:13:39:0,39,412	./.:.:.:.:.	0/0:1,0:1:3:0,3,31	./.:.:.:.:.	0/0:2,0:2:6:0,6,61	0/0:1,0:1:3:0,3,32	0/0:3,0:3:9:0,9,100	0/0:3,0:3:9:0,9,97	1/1:0,5:5:15:155,15,0	0/0:1,0:1:3:0,3,31	0/0:12,0:12:30:0,30,345	0/0:7,0:7:21:0,21,221	0/0:1,0:1:3:0,3,32	1/1:0,3:3:9:90,9,0	0/0:3,0:3:9:0,9,93	0/0:3,0:3:9:0,9,97	0/0:8,0:8:24:0,24,254	0/0:1,0:1:3:0,3,32	0/0:6,0:6:18:0,18,184	0/0:7,0:7:21:0,21,226	0/0:2,0:2:6:0,6,63	0/0:4,0:4:12:0,12,127	0/0:5,0:5:12:0,12,140	0/0:1,0:1:3:0,3,33	0/0:4,0:4:12:0,12,126	0/0:3,0:3:9:0,9,97	0/0:5,0:5:15:0,15,162	0/1:3,2:5:49:49,0,81	1/1:0,7:7:18:208,18,0	0/0:4,0:4:12:0,12,126	1/1:0,1:1:3:33,3,0	0/0:1,0:1:3:0,3,32	0/0:1,0:1:3:0,3,32	0/0:7,0:7:21:0,21,214	0/0:2,0:2:3:0,3,32	0/0:3,0:3:6:0,6,76	0/0:3,0:3:9:0,9,96	0/0:2,0:2:6:0,6,63	0/0:5,0:5:15:0,15,158	0/0:1,0:1:3:0,3,33	0/0:3,0:3:9:0,9,96	0/0:3,0:3:9:0,9,95	0/0:4,0:4:12:0,12,126	0/0:2,0:2:6:0,6,63	0/0:3,0:3:9:0,9,97	0/0:1,0:1:3:0,3,31	0/0:4,0:4:12:0,12,126	0/0:2,0:2:6:0,6,64	0/0:1,0:1:3:0,3,32	0/0:3,0:3:9:0,9,97	0/0:3,0:3:9:0,9,98	0/0:3,0:3:9:0,9,97	0/0:5,0:5:15:0,15,158	0/0:1,0:1:3:0,3,32	0/0:3,0:3:9:0,9,97	0/0:3,0:3:6:0,6,63	0/0:4,0:4:12:0,12,126	0/0:1,0:1:3:0,3,28	./.:.:.:.:.	0/0:1,0:1:3:0,3,32	0/0:6,0:6:18:0,18,200	0/0:4,0:5:12:0,12,123	./.:.:.:.:.	0/0:3,0:3:9:0,9,97	0/0:3,0:3:9:0,9,93	./.:.:.:.:.	0/0:7,0:7:21:0,21,220	0/0:3,0:3:9:0,9,94	0/0:4,0:4:12:0,12,120	0/0:7,0:7:21:0,21,224	0/0:3,0:3:9:0,9,94	0/0:4,0:4:12:0,12,126	1/1:0,3:3:9:97,9,0	0/0:6,0:6:15:0,15,166	0/0:4,0:4:12:0,12,130	0/0:5,0:5:15:0,15,160	0/0:8,0:8:24:0,24,245	0/0:4,0:4:12:0,12,126	0/0:2,0:2:3:0,3,45	0/0:3,0:3:9:0,9,94	0/0:7,0:7:21:0,21,219	0/0:9,0:9:24:0,24,272	0/0:2,0:2:6:0,6,65	0/0:6,0:6:9:0,9,134	0/0:5,0:5:9:0,9,120	0/0:2,0:2:6:0,6,61	0/0:5,0:5:12:0,12,132	0/0:2,0:2:3:0,3,45	./.:.:.:.:.	0/0:1,0:1:3:0,3,32	0/0:40,0:40:99:0,120,1367
chr1	58701998	.	A	G	617.51	.	AC=13;AF=0.054;AN=240;BaseQRankSum=3.303;DP=660;Dels=0.00;FS=18.876;HaplotypeScore=0.0308;InbreedingCoeff=0.2560;MLEAC=10;MLEAF=0.042;MQ=59.69;MQ0=0;MQRankSum=2.971;QD=19.92;ReadPosRankSum=0.751	GT:AD:DP:GQ:PL	0/0:38,0:38:99:0,114,1186	0/0:10,0:10:24:0,24,273	0/0:10,0:10:30:0,30,306	0/0:26,0:26:78:0,78,785	0/0:9,0:9:24:0,24,263	0/0:16,0:16:48:0,48,474	0/0:8,0:8:24:0,24,233	0/0:2,0:2:6:0,6,63	0/0:3,0:3:9:0,9,88	0/0:15,0:15:45:0,45,451	0/0:3,0:3:9:0,9,94	0/0:11,0:11:33:0,33,332	0/0:7,0:7:21:0,21,211	./.:.:.:.:.	0/0:11,0:11:33:0,33,340	0/0:8,0:8:18:0,18,202	0/0:12,0:12:36:0,36,359	0/0:2,0:2:6:0,6,64	0/0:2,0:2:6:0,6,59	0/0:2,0:2:6:0,6,57	0/0:5,0:5:15:0,15,158	0/0:7,0:7:15:0,15,177	0/0:9,0:9:27:0,27,282	1/1:0,11:11:33:364,33,0	0/0:1,0:1:3:0,3,30	0/0:11,0:11:30:0,30,319	0/0:7,0:7:21:0,21,212	0/0:6,0:6:18:0,18,184	./.:.:.:.:.	0/0:17,0:17:39:0,39,458	0/0:3,0:3:9:0,9,93	./.:.:.:.:.	0/0:7,0:7:18:0,18,194	0/0:4,0:4:12:0,12,128	0/0:12,0:12:33:0,33,357	0/0:2,0:2:6:0,6,60	0/0:15,0:15:36:0,36,417	0/0:8,0:8:24:0,24,239	0/0:14,0:14:42:0,42,432	0/0:1,0:1:3:0,3,34	0/0:3,0:3:9:0,9,96	0/0:9,0:9:27:0,27,275	0/0:9,0:9:24:0,24,261	0/0:10,0:10:30:0,30,304	0/0:8,0:8:24:0,24,239	0/0:9,0:9:24:0,24,265	0/0:9,0:9:21:0,21,246	0/1:2,1:3:23:23,0,55	./.:.:.:.:.	0/0:3,0:3:9:0,9,90	0/0:4,0:4:12:0,12,122	0/0:1,0:1:3:0,3,32	0/0:5,0:5:15:0,15,153	./.:.:.:.:.	1/1:0,2:2:6:61,6,0	0/0:3,0:3:9:0,9,83	0/0:6,0:6:18:0,18,177	0/0:5,0:5:15:0,15,152	0/0:2,0:2:6:0,6,59	0/1:1,3:4:18:87,0,18	0/0:3,0:3:9:0,9,90	0/0:1,0:1:3:0,3,30	0/0:4,0:4:12:0,12,119	0/0:2,0:2:6:0,6,61	0/0:2,0:2:6:0,6,63	0/0:7,0:7:21:0,21,221	./.:.:.:.:.	0/0:6,0:6:15:0,15,169	0/0:2,0:2:6:0,6,59	0/0:2,0:2:6:0,6,59	0/0:1,0:1:3:0,3,29	0/0:2,0:2:6:0,6,59	0/0:3,0:3:9:0,9,95	0/1:2,3:5:50:79,0,50	1/1:0,1:1:3:32,3,0	0/0:4,0:4:12:0,12,125	1/1:0,3:3:6:77,6,0	0/0:2,0:2:6:0,6,61	./.:.:.:.:.	0/0:4,0:4:12:0,12,110	./.:.:.:.:.	0/0:5,0:5:15:0,15,153	0/0:1,0:1:3:0,3,31	0/0:2,0:2:6:0,6,61	./.:.:.:.:.	0/0:4,0:4:12:0,12,129	0/0:5,0:5:15:0,15,157	0/0:1,0:1:3:0,3,29	0/0:4,0:4:12:0,12,123	0/0:3,0:3:9:0,9,94	0/0:2,0:2:6:0,6,63	0/0:2,0:2:6:0,6,60	0/0:4,0:4:12:0,12,122	0/0:2,0:2:6:0,6,61	0/0:7,0:7:18:0,18,198	0/0:3,0:3:9:0,9,92	./.:.:.:.:.	0/0:3,0:3:9:0,9,95	0/0:4,0:4:12:0,12,122	./.:.:.:.:.	0/0:3,0:3:9:0,9,95	0/0:1,0:1:3:0,3,32	0/0:1,0:1:3:0,3,30	0/0:1,0:1:3:0,3,31	0/0:1,0:1:3:0,3,31	./.:.:.:.:.	0/0:5,0:5:15:0,15,146	./.:.:.:.:.	0/0:2,0:2:6:0,6,64	0/0:6,0:6:18:0,18,177	0/0:7,0:7:21:0,21,210	0/0:2,0:2:6:0,6,63	0/0:5,0:5:15:0,15,156	0/0:4,0:4:12:0,12,119	0/0:6,0:6:18:0,18,187	0/0:3,0:3:9:0,9,93	0/0:1,0:1:3:0,3,32	0/0:1,0:1:3:0,3,32	1/1:0,2:2:6:66,6,0	0/0:5,0:5:12:0,12,140	0/0:6,0:6:18:0,18,186	0/0:2,0:2:6:0,6,63	0/0:1,0:1:3:0,3,31	0/0:3,0:3:9:0,9,87	0/0:2,0:2:6:0,6,60	./.:.:.:.:.	0/0:3,0:3:9:0,9,92	0/0:5,0:5:15:0,15,161	0/0:4,0:4:12:0,12,124	./.:.:.:.:.	0/0:2,0:2:3:0,3,45	0/0:2,0:2:6:0,6,55	0/0:5,0:5:12:0,12,131	0/0:2,0:2:3:0,3,45	./.:.:.:.:.	./.:.:.:.:.	0/0:31,0:31:93:0,93,1025
chr1	58702013	.	A	G	416.56	.	AC=12;AF=0.050;AN=240;BaseQRankSum=4.602;DP=676;Dels=0.00;FS=11.489;HaplotypeScore=0.0533;InbreedingCoeff=0.2723;MLEAC=9;MLEAF=0.038;MQ=59.69;MQ0=0;MQRankSum=-1.630;QD=18.93;ReadPosRankSum=1.433	GT:AD:DP:GQ:PL	0/0:43,0:43:99:0,129,1339	0/0:13,0:13:30:0,30,351	0/0:11,0:11:33:0,33,336	0/0:31,0:31:93:0,93,933	0/0:8,0:8:21:0,21,224	0/0:14,0:14:42:0,42,412	0/0:5,0:5:15:0,15,152	0/0:1,0:1:3:0,3,33	0/0:2,0:2:6:0,6,62	0/0:15,0:15:45:0,45,444	0/0:3,0:3:9:0,9,94	0/0:9,0:9:27:0,27,275	0/0:7,0:7:21:0,21,214	./.:.:.:.:.	0/0:12,0:12:36:0,36,369	0/0:9,0:9:21:0,21,230	0/0:12,0:12:36:0,36,367	0/0:1,0:1:3:0,3,32	0/0:3,0:3:9:0,9,95	0/0:2,0:2:6:0,6,59	0/0:5,0:5:15:0,15,158	0/0:9,0:9:18:0,18,205	0/0:7,0:7:21:0,21,216	1/1:0,8:8:21:235,21,0	0/0:1,0:1:3:0,3,32	0/0:11,0:11:30:0,30,320	0/0:10,0:10:30:0,30,297	0/0:5,0:5:15:0,15,152	./.:.:.:.:.	0/0:20,0:20:42:0,42,508	0/0:4,0:4:12:0,12,122	./.:.:.:.:.	0/0:7,0:7:18:0,18,198	0/0:3,0:3:9:0,9,95	0/0:13,0:13:36:0,36,385	./.:.:.:.:.	0/0:14,0:14:39:0,39,414	0/0:9,0:9:27:0,27,270	0/0:16,0:16:45:0,45,475	./.:.:.:.:.	0/0:3,0:3:9:0,9,96	0/0:9,0:9:27:0,27,275	0/0:8,0:8:21:0,21,230	0/0:8,0:8:24:0,24,243	0/0:8,0:8:24:0,24,240	0/0:8,0:8:21:0,21,231	0/0:7,0:7:18:0,18,191	0/0:2,0:2:6:0,6,59	./.:.:.:.:.	0/0:4,0:4:12:0,12,122	0/0:4,0:4:12:0,12,118	0/0:1,0:1:3:0,3,32	0/0:6,0:6:18:0,18,184	0/0:2,0:2:6:0,6,62	1/1:0,1:1:3:32,3,0	0/0:3,0:3:9:0,9,95	0/0:5,0:5:15:0,15,149	0/0:8,0:8:24:0,24,245	0/0:2,0:2:6:0,6,61	0/1:1,2:3:21:55,0,21	0/0:5,0:5:15:0,15,150	0/0:1,0:1:3:0,3,30	0/0:3,0:3:9:0,9,92	0/0:4,0:4:12:0,12,122	0/0:1,0:1:3:0,3,31	0/0:6,0:6:18:0,18,185	./.:.:.:.:.	0/0:6,0:6:15:0,15,168	0/0:2,0:2:6:0,6,62	0/0:2,0:2:6:0,6,61	0/0:1,0:1:3:0,3,32	0/0:2,0:2:6:0,6,61	0/0:2,0:2:6:0,6,63	0/1:1,3:4:19:83,0,19	1/1:0,2:2:6:66,6,0	0/0:3,0:3:9:0,9,91	1/1:0,3:3:6:72,6,0	0/0:2,0:2:6:0,6,61	./.:.:.:.:.	0/0:4,0:4:12:0,12,121	0/0:1,0:1:3:0,3,32	0/0:7,0:7:21:0,21,219	0/0:3,0:3:9:0,9,93	0/0:3,0:3:9:0,9,95	./.:.:.:.:.	0/0:3,0:3:9:0,9,97	0/0:5,0:5:15:0,15,153	0/0:1,0:1:3:0,3,31	0/0:6,0:6:18:0,18,186	0/0:4,0:4:12:0,12,122	0/0:2,0:2:6:0,6,58	0/0:2,0:2:6:0,6,61	0/0:4,0:4:12:0,12,122	0/0:1,0:1:3:0,3,32	0/0:8,0:8:21:0,21,229	0/0:4,0:4:12:0,12,126	./.:.:.:.:.	0/0:2,0:2:6:0,6,61	0/0:4,0:4:12:0,12,119	./.:.:.:.:.	0/0:5,0:5:15:0,15,155	0/0:1,0:1:3:0,3,32	0/0:2,0:2:6:0,6,60	0/0:1,0:1:3:0,3,32	0/0:1,0:1:3:0,3,31	./.:.:.:.:.	0/0:4,0:4:12:0,12,126	./.:.:.:.:.	0/0:3,0:3:9:0,9,97	0/0:6,0:6:18:0,18,172	0/0:7,0:7:21:0,21,209	0/0:3,0:3:9:0,9,96	0/0:5,0:5:15:0,15,154	0/0:4,0:4:12:0,12,123	0/0:5,0:5:15:0,15,153	0/0:2,0:2:6:0,6,63	0/0:1,0:1:3:0,3,32	0/0:2,0:2:6:0,6,65	1/1:0,1:1:3:31,3,0	0/0:3,0:3:9:0,9,90	0/0:5,0:5:15:0,15,153	0/0:2,0:2:6:0,6,61	0/0:3,0:3:9:0,9,97	0/0:5,0:5:15:0,15,154	0/0:2,0:2:6:0,6,60	./.:.:.:.:.	0/0:2,0:2:6:0,6,59	0/0:5,0:5:15:0,15,144	0/0:4,0:4:12:0,12,122	./.:.:.:.:.	0/0:6,0:6:9:0,9,134	0/0:2,0:2:6:0,6,61	0/0:4,0:4:9:0,9,99	0/0:2,0:2:3:0,3,45	./.:.:.:.:.	./.:.:.:.:.	0/0:30,0:30:90:0,90,1003
chr1	58702052	.	C	G	573.01	.	AC=14;AF=0.054;AN=258;BaseQRankSum=-1.903;DP=849;Dels=0.00;FS=4.841;HaplotypeScore=0.2809;InbreedingCoeff=0.3424;MLEAC=10;MLEAF=0.039;MQ=59.77;MQ0=0;MQRankSum=-0.188;QD=17.91;ReadPosRankSum=0.199	GT:AD:DP:GQ:PL	0/0:53,0:53:99:0,159,1719	0/0:23,0:24:57:0,57,666	0/0:12,0:12:36:0,36,371	0/0:35,0:35:99:0,105,1111	0/0:10,0:10:27:0,27,299	0/0:16,0:16:48:0,48,494	0/0:8,0:8:24:0,24,245	0/0:2,0:2:6:0,6,61	0/0:1,0:1:3:0,3,33	0/0:17,0:17:51:0,51,522	0/0:2,0:2:6:0,6,61	0/0:10,0:10:30:0,30,306	0/0:9,0:9:27:0,27,262	0/0:1,0:1:3:0,3,30	0/0:17,0:17:48:0,48,523	0/0:11,0:11:27:0,27,309	0/0:11,0:11:33:0,33,348	0/0:1,0:1:3:0,3,33	0/0:5,0:5:15:0,15,152	0/0:3,0:3:9:0,9,96	0/0:3,0:3:9:0,9,97	0/0:10,0:10:27:0,27,295	0/0:13,0:13:33:0,33,352	1/1:0,11:11:30:321,30,0	0/0:2,0:2:6:0,6,59	0/0:12,0:12:36:0,36,386	0/0:13,0:13:39:0,39,397	0/0:5,0:5:15:0,15,159	0/0:1,0:1:3:0,3,31	0/0:23,0:23:54:0,54,623	0/0:4,0:4:12:0,12,125	0/0:2,0:2:6:0,6,61	0/0:9,0:9:24:0,24,266	0/0:4,0:4:12:0,12,129	0/0:17,0:17:45:0,45,498	0/0:1,0:1:3:0,3,31	0/0:19,0:19:54:0,54,575	0/0:11,0:11:33:0,33,341	0/0:21,0:21:60:0,60,642	0/0:1,0:1:3:0,3,35	0/0:4,0:4:12:0,12,131	0/0:8,0:8:24:0,24,249	0/0:8,0:8:24:0,24,249	0/0:12,0:12:30:0,30,336	0/0:11,0:11:33:0,33,327	0/0:11,0:11:27:0,27,316	0/0:11,0:11:24:0,24,281	0/1:1,1:2:25:25,0,27	./.:.:.:.:.	0/0:6,0:6:18:0,18,187	0/0:6,0:6:18:0,18,181	0/0:1,0:1:3:0,3,32	0/0:7,0:7:21:0,21,215	0/0:5,0:5:15:0,15,154	1/1:0,2:2:6:63,6,0	0/0:2,0:2:6:0,6,63	0/0:6,0:6:18:0,18,189	0/0:8,0:8:24:0,24,252	0/0:3,0:3:9:0,9,98	1/1:1,2:3:6:65,6,0	0/0:5,0:5:15:0,15,150	0/0:3,0:3:9:0,9,94	0/0:3,0:3:9:0,9,100	0/0:5,0:5:15:0,15,154	0/0:3,0:3:9:0,9,99	0/0:6,0:6:18:0,18,190	0/0:4,0:4:9:0,9,106	0/0:12,0:12:30:0,30,342	./.:.:.:.:.	0/0:1,0:1:3:0,3,23	./.:.:.:.:.	0/0:2,0:2:6:0,6,61	0/0:3,0:3:9:0,9,92	0/1:3,4:7:49:101,0,49	1/1:0,4:4:9:107,9,0	0/0:4,0:4:12:0,12,123	1/1:0,1:1:3:32,3,0	0/0:4,0:4:12:0,12,130	./.:.:.:.:.	0/0:3,0:3:9:0,9,94	0/0:3,0:3:9:0,9,90	0/0:8,0:8:24:0,24,237	0/0:4,0:4:12:0,12,122	0/0:2,0:2:6:0,6,62	0/0:3,0:3:9:0,9,80	0/0:4,0:4:12:0,12,125	0/0:6,0:6:18:0,18,189	0/0:6,0:6:18:0,18,185	0/0:7,0:7:21:0,21,222	0/0:7,0:7:21:0,21,211	0/0:3,0:3:9:0,9,88	0/0:2,0:2:6:0,6,62	0/0:4,0:4:12:0,12,124	0/0:3,0:3:9:0,9,96	0/0:8,0:9:22:0,22,239	0/0:3,0:3:9:0,9,97	0/0:2,0:2:6:0,6,63	0/0:3,0:3:9:0,9,94	0/0:3,0:3:9:0,9,93	./.:.:.:.:.	0/0:2,0:2:6:0,6,65	0/0:2,0:2:6:0,6,65	0/0:2,0:2:6:0,6,62	0/0:1,0:1:3:0,3,32	0/0:2,0:2:6:0,6,57	0/0:1,0:1:3:0,3,30	0/0:3,0:3:9:0,9,95	0/0:1,0:1:3:0,3,30	0/0:5,0:5:15:0,15,157	0/0:10,0:10:30:0,30,308	0/0:7,0:7:21:0,21,213	0/0:5,0:5:15:0,15,153	0/0:7,0:7:21:0,21,216	0/0:4,0:4:12:0,12,123	0/0:8,0:8:24:0,24,259	0/0:4,0:4:12:0,12,127	0/0:2,0:2:6:0,6,67	0/0:2,0:2:6:0,6,63	1/1:0,2:2:6:63,6,0	0/0:3,0:3:6:0,6,75	0/0:6,0:6:18:0,18,184	0/0:5,0:5:15:0,15,155	0/0:4,0:4:12:0,12,117	0/0:5,0:5:15:0,15,156	0/0:2,0:2:6:0,6,64	0/0:3,0:3:9:0,9,97	0/0:1,0:1:3:0,3,34	0/0:5,0:5:15:0,15,162	0/0:4,0:4:12:0,12,124	./.:.:.:.:.	0/0:6,0:6:9:0,9,134	0/0:1,0:1:3:0,3,32	0/0:4,0:4:9:0,9,101	0/0:2,0:2:3:0,3,45	./.:.:.:.:.	./.:.:.:.:.	0/0:30,0:30:90:0,90,1027
chr1	58702095	.	T	G	848.13	.	AC=14;AF=0.053;AN=262;BaseQRankSum=-0.865;DP=819;Dels=0.00;FS=10.505;HaplotypeScore=0.0989;InbreedingCoeff=0.3491;MLEAC=10;MLEAF=0.038;MQ=59.73;MQ0=0;MQRankSum=1.064;QD=19.72;ReadPosRankSum=-0.583	GT:AD:DP:GQ:PL	0/0:48,0:48:99:0,144,1537	0/0:21,0:21:60:0,60,642	0/0:10,0:10:30:0,30,316	0/0:26,0:26:78:0,78,795	0/0:9,0:9:27:0,27,283	0/0:15,0:15:42:0,42,455	0/0:10,0:10:30:0,30,306	0/0:6,0:6:18:0,18,193	0/0:2,0:2:6:0,6,65	0/0:15,0:15:45:0,45,471	0/0:1,0:1:3:0,3,33	0/0:10,0:10:30:0,30,306	0/0:10,0:10:30:0,30,310	0/0:4,0:4:12:0,12,126	0/0:13,0:13:36:0,36,393	0/0:7,0:7:21:0,21,219	0/0:9,0:9:27:0,27,284	0/0:5,0:5:15:0,15,158	0/0:8,0:8:21:0,21,230	0/0:2,0:2:6:0,6,60	0/0:5,0:5:15:0,15,164	0/0:10,0:10:24:0,24,277	0/0:20,0:20:54:0,54,596	1/1:0,18:18:48:528,48,0	0/0:5,0:5:15:0,15,164	0/0:15,0:15:45:0,45,474	0/0:12,0:12:36:0,36,372	0/0:6,0:6:18:0,18,192	0/0:1,0:1:3:0,3,34	0/0:19,0:19:54:0,54,557	0/0:6,0:6:18:0,18,196	0/0:3,0:3:9:0,9,102	0/0:10,0:10:30:0,30,306	0/0:2,0:2:6:0,6,54	0/0:13,0:13:39:0,39,406	0/0:4,0:4:12:0,12,126	0/0:9,0:9:27:0,27,279	0/0:3,0:3:9:0,9,93	0/0:16,0:16:45:0,45,474	0/0:2,0:2:6:0,6,66	0/0:5,0:5:15:0,15,162	0/0:8,0:8:24:0,24,250	0/0:13,0:13:39:0,39,405	0/0:13,0:13:30:0,30,357	0/0:14,0:14:42:0,42,436	0/0:13,0:13:36:0,36,383	0/0:11,0:11:30:0,30,326	1/1:0,2:2:6:67,6,0	./.:.:.:.:.	0/0:5,0:5:15:0,15,154	0/0:3,0:3:9:0,9,91	0/0:1,0:1:3:0,3,32	0/0:3,0:3:9:0,9,96	0/0:4,0:4:12:0,12,128	1/1:0,2:2:6:59,6,0	0/0:1,0:1:3:0,3,32	0/0:7,0:7:21:0,21,221	0/0:3,0:3:9:0,9,92	0/0:3,0:3:9:0,9,94	0/1:2,1:3:19:19,0,56	0/0:3,0:3:9:0,9,92	0/0:3,0:3:9:0,9,95	0/0:2,0:2:6:0,6,64	0/0:4,0:4:12:0,12,126	0/0:7,0:7:21:0,21,216	0/0:2,0:2:6:0,6,63	0/0:3,0:3:9:0,9,97	0/0:7,0:7:18:0,18,197	0/0:3,0:3:6:0,6,77	./.:.:.:.:.	0/0:1,0:1:3:0,3,31	0/0:2,0:2:6:0,6,67	0/0:2,0:2:6:0,6,63	0/1:3,2:5:49:49,0,65	1/1:0,5:5:12:137,12,0	0/0:4,0:4:12:0,12,124	1/1:0,5:5:9:119,9,0	0/0:2,0:2:6:0,6,61	0/0:1,0:1:3:0,3,32	0/0:3,0:3:9:0,9,96	0/0:4,0:4:12:0,12,124	0/0:3,0:3:9:0,9,95	0/0:6,0:6:18:0,18,190	0/0:3,0:3:9:0,9,97	0/0:4,0:4:12:0,12,118	0/0:4,0:4:12:0,12,132	0/0:5,0:5:15:0,15,157	0/0:12,0:12:36:0,36,371	0/0:5,0:5:15:0,15,155	0/0:9,0:9:24:0,24,251	0/0:2,0:2:6:0,6,64	0/0:2,0:2:6:0,6,65	0/0:3,0:3:9:0,9,95	0/0:2,0:2:6:0,6,61	0/0:6,0:6:18:0,18,183	0/0:2,0:2:6:0,6,63	0/0:5,0:5:15:0,15,161	0/0:2,0:2:6:0,6,55	0/0:1,0:1:3:0,3,32	./.:.:.:.:.	0/0:1,0:1:3:0,3,32	0/0:1,0:1:3:0,3,31	0/0:2,0:2:6:0,6,65	0/0:1,0:1:3:0,3,31	0/0:2,0:2:6:0,6,61	0/0:2,0:2:6:0,6,61	0/0:3,0:3:9:0,9,98	0/0:3,0:3:9:0,9,86	0/0:7,0:7:21:0,21,228	0/0:9,0:9:27:0,27,275	0/0:6,0:6:18:0,18,184	0/0:7,0:7:21:0,21,228	0/0:6,0:6:18:0,18,184	0/0:1,0:1:3:0,3,32	0/0:6,0:6:18:0,18,174	0/0:5,0:5:15:0,15,153	0/0:2,0:2:6:0,6,62	0/0:3,0:3:9:0,9,92	1/1:0,3:3:6:62,6,0	0/0:3,0:3:6:0,6,77	0/0:4,0:4:12:0,12,123	0/0:5,0:5:15:0,15,153	0/0:3,0:3:9:0,9,97	0/0:5,0:5:15:0,15,160	0/0:2,0:2:6:0,6,62	0/0:7,0:7:18:0,18,202	0/0:4,0:4:12:0,12,122	0/0:5,0:5:15:0,15,158	0/0:2,0:2:6:0,6,65	./.:.:.:.:.	0/0:6,0:6:9:0,9,134	0/0:2,0:2:3:0,3,45	0/0:3,0:3:6:0,6,68	0/0:2,0:2:3:0,3,45	./.:.:.:.:.	./.:.:.:.:.	0/0:28,0:28:84:0,84,948
chr1	58702097	.	C	A	873.45	.	AC=14;AF=0.053;AN=262;BaseQRankSum=-2.981;DP=807;Dels=0.00;FS=13.616;HaplotypeScore=0.0945;InbreedingCoeff=0.3450;MLEAC=11;MLEAF=0.042;MQ=59.72;MQ0=0;MQRankSum=-1.046;QD=19.85;ReadPosRankSum=-0.630	GT:AD:DP:GQ:PL	0/0:46,0:46:99:0,138,1495	0/0:20,0:20:57:0,57,617	0/0:9,0:9:27:0,27,287	0/0:26,0:26:78:0,78,809	0/0:10,0:10:30:0,30,320	0/0:15,0:15:42:0,42,456	0/0:10,0:10:30:0,30,308	0/0:6,0:6:18:0,18,192	0/0:2,0:2:6:0,6,67	0/0:15,0:15:45:0,45,476	0/0:1,0:1:3:0,3,33	0/0:10,0:10:30:0,30,306	0/0:10,0:10:30:0,30,310	0/0:4,0:4:12:0,12,132	0/0:12,0:12:33:0,33,360	0/0:7,0:7:21:0,21,222	0/0:10,0:10:30:0,30,316	0/0:5,0:5:15:0,15,159	0/0:8,0:8:21:0,21,230	0/0:2,0:2:6:0,6,59	0/0:5,0:5:15:0,15,162	0/0:9,0:9:21:0,21,250	0/0:19,0:19:51:0,51,566	1/1:0,18:18:48:522,48,0	0/0:6,0:6:18:0,18,199	0/0:15,0:15:45:0,45,474	0/0:11,0:11:33:0,33,339	0/0:6,0:6:18:0,18,198	0/0:1,0:1:3:0,3,34	0/0:19,0:19:51:0,51,544	0/0:6,0:6:18:0,18,187	0/0:3,0:3:9:0,9,96	0/0:9,0:9:27:0,27,278	0/0:2,0:2:6:0,6,62	0/0:12,0:12:36:0,36,383	0/0:4,0:4:12:0,12,126	0/0:9,0:9:27:0,27,287	0/0:3,0:3:9:0,9,96	0/0:17,0:17:48:0,48,518	0/0:2,0:2:6:0,6,66	0/0:5,0:5:15:0,15,164	0/0:8,0:8:24:0,24,253	0/0:13,0:13:39:0,39,409	0/0:13,0:13:30:0,30,355	0/0:15,0:15:45:0,45,467	0/0:12,0:12:33:0,33,359	0/0:11,0:11:30:0,30,328	1/1:0,2:2:6:67,6,0	./.:.:.:.:.	0/0:5,0:5:15:0,15,161	0/0:3,0:3:9:0,9,89	0/0:1,0:1:3:0,3,31	0/0:3,0:3:9:0,9,92	0/0:4,0:4:12:0,12,130	1/1:0,2:2:6:59,6,0	0/0:1,0:1:3:0,3,33	0/0:7,0:7:21:0,21,218	0/0:2,0:2:6:0,6,63	0/0:3,0:3:9:0,9,95	0/1:2,1:3:23:23,0,50	0/0:3,0:3:9:0,9,95	0/0:3,0:3:9:0,9,97	0/0:2,0:2:6:0,6,63	0/0:4,0:4:12:0,12,126	0/0:6,0:6:18:0,18,185	0/0:2,0:2:6:0,6,67	0/0:3,0:3:9:0,9,97	0/0:5,0:5:15:0,15,158	0/0:3,0:3:6:0,6,77	./.:.:.:.:.	0/0:1,0:1:3:0,3,31	0/0:2,0:2:6:0,6,64	0/0:2,0:2:6:0,6,65	0/1:4,2:6:45:45,0,91	1/1:0,5:5:12:137,12,0	0/0:4,0:4:12:0,12,128	1/1:0,5:5:9:120,9,0	0/0:2,0:2:6:0,6,63	0/0:1,0:1:3:0,3,30	0/0:3,0:3:9:0,9,92	0/0:4,0:4:12:0,12,122	0/0:2,0:2:6:0,6,57	0/0:6,0:6:18:0,18,191	0/0:3,0:3:9:0,9,92	0/0:3,0:3:9:0,9,92	0/0:4,0:4:12:0,12,134	0/0:5,0:5:15:0,15,160	0/0:12,0:12:36:0,36,375	0/0:5,0:5:15:0,15,153	0/0:9,0:9:27:0,27,289	0/0:2,0:2:6:0,6,63	0/0:2,0:2:6:0,6,63	0/0:3,0:3:9:0,9,93	0/0:1,0:1:3:0,3,31	0/0:6,0:6:18:0,18,195	0/0:2,0:2:6:0,6,63	0/0:5,0:5:15:0,15,160	0/0:2,0:2:6:0,6,65	0/0:1,0:1:3:0,3,32	./.:.:.:.:.	0/0:1,0:1:3:0,3,33	0/0:1,0:1:3:0,3,32	0/0:2,0:2:6:0,6,61	0/0:1,0:1:3:0,3,31	0/0:2,0:2:6:0,6,49	0/0:2,0:2:6:0,6,61	0/0:3,0:3:9:0,9,98	0/0:3,0:3:9:0,9,92	0/0:7,0:7:21:0,21,229	0/0:9,0:9:27:0,27,285	0/0:6,0:6:18:0,18,186	0/0:7,0:7:21:0,21,235	0/0:6,0:6:18:0,18,189	0/0:1,0:1:3:0,3,32	0/0:5,0:5:15:0,15,145	0/0:5,0:5:15:0,15,156	0/0:2,0:2:6:0,6,64	0/0:2,0:2:6:0,6,63	1/1:0,3:3:9:95,9,0	0/0:3,0:3:6:0,6,77	0/0:4,0:4:12:0,12,129	0/0:5,0:5:15:0,15,156	0/0:3,0:3:9:0,9,92	0/0:5,0:5:15:0,15,151	0/0:2,0:2:6:0,6,62	0/0:8,0:8:18:0,18,207	0/0:4,0:4:12:0,12,122	0/0:5,0:5:15:0,15,155	0/0:2,0:2:6:0,6,64	./.:.:.:.:.	0/0:6,0:6:9:0,9,134	0/0:2,0:2:3:0,3,31	0/0:3,0:3:6:0,6,68	0/0:2,0:2:3:0,3,45	./.:.:.:.:.	./.:.:.:.:.	0/0:29,0:29:87:0,87,984
chr1	58702113	.	G	A	925.17	.	AC=15;AF=0.057;AN=264;BaseQRankSum=-0.551;DP=837;Dels=0.00;FS=15.546;HaplotypeScore=0.2875;InbreedingCoeff=0.3124;MLEAC=11;MLEAF=0.042;MQ=59.76;MQ0=0;MQRankSum=1.078;QD=18.88;ReadPosRankSum=2.709	GT:AD:DP:GQ:PL	0/0:47,0:47:99:0,141,1491	0/0:18,0:18:51:0,51,551	0/0:9,0:9:27:0,27,276	0/0:28,0:28:84:0,84,872	0/0:9,0:9:27:0,27,287	0/0:17,0:17:48:0,48,520	0/0:15,0:15:45:0,45,473	0/0:6,0:6:18:0,18,206	0/0:2,0:2:6:0,6,67	0/0:21,0:21:63:0,63,662	0/0:2,0:2:6:0,6,67	0/0:16,0:16:48:0,48,509	0/0:11,0:11:33:0,33,351	0/0:4,0:4:12:0,12,128	0/0:11,0:11:33:0,33,345	0/0:7,0:7:21:0,21,215	0/0:11,0:11:33:0,33,343	0/0:5,0:5:15:0,15,167	0/0:8,0:8:21:0,21,233	0/0:2,0:2:6:0,6,61	0/0:6,0:6:18:0,18,203	0/0:10,0:10:24:0,24,281	0/0:23,0:23:60:0,60,684	1/1:0,20:20:54:605,54,0	0/0:7,0:7:21:0,21,234	0/0:19,0:19:54:0,54,573	0/0:12,0:12:33:0,33,362	0/0:6,0:6:18:0,18,201	0/0:1,0:1:3:0,3,35	0/0:15,0:15:45:0,45,477	0/0:5,0:5:15:0,15,162	0/0:3,0:3:9:0,9,103	0/0:12,0:12:36:0,36,379	0/0:1,0:1:3:0,3,31	0/0:11,0:11:33:0,33,349	0/0:4,0:4:12:0,12,134	0/0:10,0:10:30:0,30,320	0/0:3,0:3:9:0,9,93	0/0:18,0:18:51:0,51,554	0/0:1,0:1:3:0,3,28	0/0:5,0:5:15:0,15,161	0/0:10,0:10:30:0,30,311	0/0:14,0:14:42:0,42,450	0/0:14,0:14:33:0,33,390	0/0:17,0:17:48:0,48,526	0/0:12,0:12:33:0,33,362	0/0:10,0:10:27:0,27,303	1/1:0,1:1:3:32,3,0	0/0:1,0:1:3:0,3,33	0/0:4,0:4:12:0,12,126	0/0:3,0:3:9:0,9,97	0/0:2,0:2:6:0,6,65	0/0:4,0:4:12:0,12,123	./.:.:.:.:.	1/1:0,3:3:9:95,9,0	0/0:2,0:2:6:0,6,60	0/0:7,0:7:21:0,21,218	0/0:1,0:1:3:0,3,32	0/0:3,0:3:9:0,9,96	0/1:2,1:3:23:23,0,46	0/0:2,0:2:6:0,6,61	0/0:3,0:3:9:0,9,91	0/0:4,0:4:12:0,12,124	0/0:2,0:2:6:0,6,61	0/0:7,0:7:21:0,21,221	0/0:2,0:2:6:0,6,63	0/0:3,0:3:9:0,9,97	0/0:3,0:3:9:0,9,97	0/0:3,0:3:6:0,6,77	0/0:1,0:1:3:0,3,32	0/0:3,0:3:9:0,9,86	0/0:2,0:2:6:0,6,62	0/0:2,0:2:6:0,6,62	0/1:4,2:6:51:51,0,92	1/1:0,2:2:6:62,6,0	0/0:4,0:4:12:0,12,126	1/1:0,5:5:9:120,9,0	0/0:2,0:2:6:0,6,67	0/0:1,0:1:3:0,3,32	0/0:3,0:3:9:0,9,93	0/0:3,0:3:9:0,9,97	0/0:3,0:3:9:0,9,95	0/0:6,0:6:18:0,18,203	0/0:2,0:2:6:0,6,63	0/0:6,0:6:18:0,18,178	0/0:5,0:5:15:0,15,170	0/0:3,0:3:9:0,9,95	0/0:12,0:12:36:0,36,391	0/0:3,0:3:9:0,9,96	0/0:9,0:9:27:0,27,299	0/0:2,0:2:6:0,6,64	0/0:2,0:2:6:0,6,61	0/0:3,0:3:9:0,9,98	0/0:1,0:1:3:0,3,32	0/0:4,0:4:12:0,12,124	0/0:1,0:1:3:0,3,31	0/0:5,0:5:15:0,15,158	0/0:3,0:3:9:0,9,82	0/0:1,0:1:3:0,3,32	./.:.:.:.:.	0/0:1,0:1:3:0,3,34	0/0:1,0:1:3:0,3,31	0/0:1,0:1:3:0,3,32	0/0:2,0:2:6:0,6,66	0/0:2,0:2:6:0,6,65	0/0:2,0:2:6:0,6,65	0/0:5,0:5:15:0,15,172	0/0:3,0:3:9:0,9,95	0/0:6,0:6:18:0,18,205	0/0:8,0:8:24:0,24,245	0/0:6,0:6:18:0,18,186	0/0:6,0:6:18:0,18,210	0/0:5,0:5:15:0,15,155	0/0:3,0:3:9:0,9,95	0/0:5,0:5:15:0,15,158	0/0:5,0:5:15:0,15,160	0/0:2,0:2:6:0,6,65	0/0:2,0:2:6:0,6,62	1/1:0,4:4:12:125,12,0	0/0:4,0:4:9:0,9,108	0/0:6,0:6:18:0,18,189	0/0:6,0:6:18:0,18,194	0/0:2,0:2:6:0,6,63	0/0:5,0:5:15:0,15,154	0/0:2,0:2:6:0,6,64	0/0:7,0:7:18:0,18,199	0/0:4,0:4:12:0,12,124	0/1:4,1:5:12:12,0,111	0/0:2,0:2:6:0,6,63	./.:.:.:.:.	0/0:6,0:6:9:0,9,134	0/0:2,0:2:3:0,3,45	0/0:3,0:3:6:0,6,68	0/0:2,0:2:3:0,3,45	./.:.:.:.:.	./.:.:.:.:.	0/0:26,0:26:78:0,78,878
chr1	58702119	.	T	A	841.69	.	AC=14;AF=0.053;AN=266;BaseQRankSum=-0.938;DP=892;Dels=0.00;FS=18.811;HaplotypeScore=0.2699;InbreedingCoeff=0.3402;MLEAC=10;MLEAF=0.038;MQ=59.81;MQ0=0;MQRankSum=1.120;QD=19.57;ReadPosRankSum=3.598	GT:AD:DP:GQ:PL	0/0:50,0:50:99:0,150,1594	0/0:20,0:20:54:0,54,584	0/0:11,0:11:33:0,33,336	0/0:30,0:30:90:0,90,899	0/0:11,0:11:30:0,30,322	0/0:21,0:21:60:0,60,621	0/0:15,0:15:45:0,45,447	0/0:5,0:5:15:0,15,167	0/0:2,0:2:6:0,6,65	0/0:23,0:23:69:0,69,704	0/0:2,0:2:6:0,6,65	0/0:16,0:16:48:0,48,493	0/0:13,0:13:39:0,39,404	0/0:3,0:3:9:0,9,97	0/0:12,0:12:36:0,36,370	0/0:6,0:6:18:0,18,178	0/0:11,0:11:33:0,33,336	0/0:6,0:6:18:0,18,184	0/0:9,0:9:24:0,24,257	0/0:2,0:2:6:0,6,60	0/0:6,0:6:18:0,18,197	0/0:10,0:10:24:0,24,275	0/0:24,0:24:66:0,66,709	1/1:0,20:20:54:585,54,0	0/0:6,0:6:18:0,18,194	0/0:20,0:20:60:0,60,624	0/0:16,0:16:42:0,42,460	0/0:6,0:6:18:0,18,192	0/0:3,0:3:9:0,9,94	0/0:18,0:18:54:0,54,545	0/0:5,0:5:15:0,15,159	0/0:3,0:3:9:0,9,94	0/0:13,0:13:39:0,39,394	0/0:2,0:2:6:0,6,66	0/0:12,0:12:36:0,36,379	0/0:4,0:4:12:0,12,126	0/0:10,0:10:30:0,30,304	0/0:4,0:4:12:0,12,118	0/0:18,0:18:51:0,51,534	0/0:1,0:1:3:0,3,34	0/0:5,0:5:15:0,15,156	0/0:13,0:13:39:0,39,397	0/0:15,0:15:45:0,45,468	0/0:15,0:15:36:0,36,409	0/0:17,0:17:48:0,48,504	0/0:13,0:13:36:0,36,379	0/0:10,0:10:27:0,27,288	1/1:0,1:1:3:33,3,0	0/0:1,0:1:3:0,3,32	0/0:4,0:4:12:0,12,124	0/0:3,0:3:9:0,9,96	0/0:3,0:3:9:0,9,85	0/0:5,0:5:15:0,15,157	./.:.:.:.:.	1/1:0,3:3:9:92,9,0	0/0:2,0:2:6:0,6,61	0/0:8,0:8:24:0,24,241	0/0:1,0:1:3:0,3,31	0/0:3,0:3:9:0,9,95	0/1:3,1:4:24:24,0,66	0/0:2,0:2:6:0,6,59	0/0:3,0:3:9:0,9,91	0/0:4,0:4:12:0,12,118	0/0:1,0:1:3:0,3,31	0/0:8,0:8:24:0,24,243	0/0:2,0:2:6:0,6,61	0/0:3,0:3:9:0,9,92	0/0:4,0:4:12:0,12,119	0/0:3,0:3:6:0,6,75	0/0:1,0:1:3:0,3,31	0/0:3,0:3:9:0,9,91	0/0:2,0:2:6:0,6,61	0/0:2,0:2:6:0,6,62	0/1:4,2:6:48:48,0,91	1/1:0,2:2:6:58,6,0	0/0:5,0:5:15:0,15,155	1/1:0,4:4:9:104,9,0	0/0:2,0:2:6:0,6,55	0/0:1,0:1:3:0,3,31	0/0:5,0:5:12:0,12,136	0/0:3,0:3:9:0,9,93	0/0:3,0:3:9:0,9,92	0/0:6,0:6:18:0,18,194	0/0:2,0:2:6:0,6,61	0/0:6,0:6:18:0,18,187	0/0:6,0:6:18:0,18,191	0/0:4,0:4:12:0,12,123	0/0:12,0:12:36:0,36,374	0/0:3,0:3:9:0,9,93	0/0:9,0:9:27:0,27,286	0/0:2,0:2:6:0,6,62	0/0:3,0:3:9:0,9,89	0/0:4,0:4:12:0,12,122	0/0:1,0:1:3:0,3,33	0/0:4,0:4:12:0,12,125	0/0:1,0:1:3:0,3,31	0/0:4,0:4:12:0,12,126	0/0:3,0:3:9:0,9,96	0/0:1,0:1:3:0,3,30	0/0:1,0:1:3:0,3,30	0/0:2,0:2:6:0,6,57	0/0:1,0:1:3:0,3,32	0/0:1,0:1:3:0,3,31	0/0:2,0:2:6:0,6,63	0/0:2,0:2:6:0,6,63	0/0:2,0:2:6:0,6,61	0/0:4,0:4:12:0,12,122	0/0:4,0:4:12:0,12,118	0/0:5,0:5:15:0,15,162	0/0:8,0:8:24:0,24,242	0/0:6,0:6:18:0,18,185	0/0:5,0:5:15:0,15,162	0/0:4,0:4:12:0,12,120	0/0:4,0:4:12:0,12,117	0/0:5,0:5:15:0,15,147	0/0:5,0:5:15:0,15,157	0/0:2,0:2:6:0,6,65	0/0:2,0:2:6:0,6,61	1/1:0,3:3:9:88,9,0	0/0:7,0:7:15:0,15,182	0/0:5,0:5:15:0,15,155	0/0:6,0:6:18:0,18,185	0/0:3,0:3:9:0,9,97	0/0:6,0:6:18:0,18,184	0/0:2,0:2:6:0,6,57	0/0:8,0:8:21:0,21,226	0/0:4,0:4:12:0,12,122	0/0:6,0:6:18:0,18,184	0/0:2,0:2:6:0,6,61	./.:.:.:.:.	0/0:6,0:6:9:0,9,134	0/0:4,0:4:6:0,6,89	0/0:2,0:2:3:0,3,45	0/0:2,0:2:3:0,3,45	./.:.:.:.:.	./.:.:.:.:.	0/0:26,0:26:78:0,78,869
chr1	58702577	.	G	C	1299.84	.	AC=14;AF=0.052;AN=268;BaseQRankSum=1.519;DP=1231;Dels=0.00;FS=9.748;HaplotypeScore=0.1288;InbreedingCoeff=0.4367;MLEAC=12;MLEAF=0.045;MQ=59.75;MQ0=0;MQRankSum=-1.519;QD=23.21;ReadPosRankSum=-1.683	GT:AD:DP:GQ:PL	0/0:82,0:82:99:0,247,2535	0/0:23,0:23:63:0,63,680	0/0:28,0:28:84:0,84,842	0/0:46,0:46:99:0,138,1375	0/0:16,0:16:45:0,45,474	0/0:24,0:24:57:0,57,602	0/0:17,0:17:51:0,51,509	0/0:6,0:6:18:0,18,195	0/0:2,0:2:6:0,6,63	0/0:18,0:18:51:0,51,515	0/0:3,0:3:9:0,9,97	0/0:18,0:18:45:0,45,502	0/0:19,0:19:51:0,51,545	0/0:1,0:1:3:0,3,30	0/0:23,0:23:66:0,66,666	0/0:29,0:29:84:0,84,877	0/0:19,0:19:57:0,57,566	0/0:5,0:5:15:0,15,160	0/0:12,0:12:36:0,36,351	0/0:17,0:17:51:0,51,504	0/0:6,0:6:18:0,18,197	0/0:19,0:19:57:0,57,584	0/0:17,0:17:51:0,51,518	1/1:0,22:22:57:608,57,0	0/0:7,0:7:21:0,21,216	0/0:14,0:14:39:0,39,420	0/0:19,0:19:48:0,48,527	0/0:9,0:9:27:0,27,292	0/0:7,0:7:21:0,21,219	0/0:30,0:30:90:0,90,902	0/0:8,0:8:24:0,24,245	0/0:6,0:6:18:0,18,190	0/0:19,0:19:57:0,57,569	0/0:5,0:5:15:0,15,158	0/0:22,0:22:63:0,63,650	0/0:7,0:7:21:0,21,224	0/0:25,0:25:60:0,60,669	0/0:12,0:12:36:0,36,338	0/0:16,0:16:45:0,45,471	0/0:2,0:2:6:0,6,61	0/0:1,0:1:3:0,3,31	0/0:16,0:16:48:0,48,501	0/0:10,0:10:30:0,30,308	0/0:13,0:13:39:0,39,402	0/0:15,0:15:45:0,45,457	0/0:23,0:23:63:0,63,660	0/0:6,0:6:18:0,18,184	0/1:1,4:5:17:109,0,17	0/0:1,0:1:3:0,3,31	0/0:2,0:2:6:0,6,59	./.:.:.:.:.	0/0:1,0:1:3:0,3,31	0/0:9,0:9:24:0,24,263	0/0:7,0:7:21:0,21,209	1/1:0,10:10:30:313,30,0	0/0:7,0:7:21:0,21,213	0/0:3,0:3:9:0,9,97	0/0:8,0:8:21:0,21,236	0/0:1,0:1:3:0,3,32	1/1:0,2:2:6:64,6,0	0/0:2,0:2:6:0,6,61	0/0:1,0:1:3:0,3,32	0/0:7,0:7:21:0,21,210	0/0:4,0:4:12:0,12,121	0/0:5,0:5:15:0,15,153	0/0:3,0:3:9:0,9,94	0/0:3,0:3:6:0,6,61	0/0:7,0:7:15:0,15,167	0/0:7,0:7:21:0,21,211	0/0:3,0:3:9:0,9,92	0/0:2,0:2:6:0,6,62	0/0:8,0:8:24:0,24,234	0/0:3,0:3:9:0,9,92	0/1:2,2:4:48:49,0,48	1/1:0,2:2:6:59,6,0	0/0:4,0:4:12:0,12,119	1/1:0,8:8:18:212,18,0	0/0:3,0:3:9:0,9,96	0/0:3,0:3:9:0,9,94	0/0:2,0:2:6:0,6,63	0/0:3,0:3:6:0,6,77	0/0:2,0:2:6:0,6,60	0/0:5,0:5:15:0,15,162	0/0:3,0:3:9:0,9,92	0/0:7,0:7:18:0,18,202	0/0:6,0:6:18:0,18,196	0/0:7,0:7:21:0,21,211	0/0:7,0:7:21:0,21,223	0/0:3,0:3:9:0,9,92	0/0:10,0:10:30:0,30,316	0/0:3,0:3:9:0,9,94	0/0:4,0:4:9:0,9,102	0/0:2,0:2:6:0,6,66	0/0:4,0:4:12:0,12,122	0/0:2,0:2:3:0,3,45	0/0:5,0:5:15:0,15,143	0/0:12,0:12:36:0,36,367	0/0:3,0:3:9:0,9,94	0/0:4,0:4:12:0,12,123	0/0:2,0:2:6:0,6,59	0/0:13,0:13:39:0,39,428	0/0:4,0:4:12:0,12,124	0/0:3,0:3:9:0,9,86	0/0:6,0:6:18:0,18,182	0/0:2,0:2:6:0,6,61	0/0:6,0:6:18:0,18,183	0/0:8,0:8:24:0,24,245	0/0:2,0:2:6:0,6,62	0/0:15,0:15:36:0,36,375	0/0:11,0:11:33:0,33,330	0/0:14,0:14:42:0,42,415	0/0:15,0:15:36:0,36,382	0/0:7,0:7:18:0,18,187	0/0:6,0:6:18:0,18,181	0/0:3,0:3:9:0,9,89	0/0:2,0:2:6:0,6,64	0/0:4,0:4:12:0,12,122	0/0:5,0:5:9:0,9,99	1/1:0,3:3:9:95,9,0	0/0:3,0:3:9:0,9,87	0/0:5,0:5:15:0,15,155	0/0:6,0:6:18:0,18,186	0/0:9,0:9:27:0,27,270	0/0:10,0:10:30:0,30,302	0/0:8,0:8:24:0,24,238	0/0:4,0:4:12:0,12,122	0/0:8,0:8:24:0,24,247	0/0:8,0:8:24:0,24,245	0/0:6,0:6:18:0,18,183	0/0:2,0:2:3:0,3,45	./.:.:.:.:.	0/0:2,0:2:3:0,3,45	0/0:4,0:4:9:0,9,107	0/0:3,0:3:6:0,6,75	./.:.:.:.:.	0/0:2,0:2:3:0,3,45	0/0:26,0:26:78:0,78,867
```
