## Supplementary material for "Extreme genetic signatures of local adaptation during plant colonization": 485789_file04 (part 326 of 401)

```
chr1	58702627	.	C	T	1030.76	.	AC=14;AF=0.053;AN=262;BaseQRankSum=-1.222;DP=1056;Dels=0.00;FS=3.856;HaplotypeScore=0.2203;InbreedingCoeff=0.3919;MLEAC=11;MLEAF=0.042;MQ=59.79;MQ0=0;MQRankSum=1.396;QD=22.41;ReadPosRankSum=0.375	GT:AD:DP:GQ:PL	0/0:74,0:74:99:0,223,2384	0/0:21,0:21:60:0,60,662	0/0:24,0:24:72:0,72,747	0/0:38,0:38:99:0,114,1199	0/0:18,0:18:54:0,54,569	0/0:15,0:15:45:0,45,476	0/0:24,0:24:72:0,72,756	0/0:3,0:3:9:0,9,95	0/0:2,0:2:6:0,6,65	0/0:16,0:16:48:0,48,509	0/0:4,0:4:12:0,12,133	0/0:15,0:15:39:0,39,438	0/0:18,0:18:48:0,48,535	0/0:1,0:1:3:0,3,34	0/0:14,0:14:42:0,42,445	0/0:28,0:28:81:0,81,869	0/0:15,0:15:45:0,45,471	0/0:5,0:5:15:0,15,162	0/0:13,0:13:39:0,39,399	0/0:16,0:16:45:0,45,484	0/0:2,0:2:6:0,6,67	0/0:22,0:22:57:0,57,627	0/0:18,0:18:54:0,54,565	1/1:1,14:15:36:394,36,0	0/0:4,0:4:12:0,12,128	0/0:22,0:22:60:0,60,666	0/0:13,0:13:36:0,36,389	0/0:6,0:6:18:0,18,200	0/0:4,0:4:12:0,12,131	0/0:26,0:26:78:0,78,835	0/0:9,0:9:27:0,27,283	0/0:4,0:4:12:0,12,132	0/0:23,0:23:69:0,69,715	0/0:4,0:4:12:0,12,132	0/0:15,0:15:45:0,45,487	0/0:9,0:9:27:0,27,298	0/0:11,0:11:33:0,33,357	0/0:15,0:15:45:0,45,463	0/0:13,0:13:36:0,36,386	0/0:4,0:4:12:0,12,136	0/0:1,0:1:3:0,3,32	0/0:11,0:11:30:0,30,317	0/0:13,0:13:39:0,39,399	0/0:8,0:8:24:0,24,255	0/0:6,0:6:18:0,18,184	0/0:19,0:19:51:0,51,558	0/0:11,0:11:30:0,30,336	0/1:1,6:7:13:173,0,13	./.:.:.:.:.	0/0:3,0:3:9:0,9,95	./.:.:.:.:.	0/0:3,0:3:9:0,9,94	0/0:10,0:10:27:0,27,304	0/0:3,0:3:9:0,9,93	1/1:0,10:10:27:293,27,0	0/0:5,0:5:15:0,15,158	0/0:1,0:1:3:0,3,33	0/0:8,0:8:21:0,21,229	0/0:2,0:2:6:0,6,63	0/1:1,3:4:19:81,0,19	0/0:1,0:1:3:0,3,32	./.:.:.:.:.	0/0:2,0:2:6:0,6,63	0/0:5,0:5:15:0,15,154	0/0:6,0:6:18:0,18,186	0/0:2,0:2:6:0,6,61	0/0:3,0:3:9:0,9,91	0/0:8,0:8:21:0,21,225	0/0:8,0:8:21:0,21,241	0/0:5,0:5:15:0,15,156	0/0:1,0:1:3:0,3,30	0/0:6,0:6:18:0,18,193	0/0:3,0:3:9:0,9,95	1/1:0,3:3:9:95,9,0	1/1:0,3:3:9:96,9,0	0/0:3,0:3:9:0,9,93	1/1:0,3:3:9:92,9,0	0/0:1,0:1:3:0,3,32	0/0:1,0:1:3:0,3,32	0/0:6,0:6:18:0,18,183	0/0:1,0:1:3:0,3,32	0/0:1,0:1:3:0,3,31	0/0:5,0:5:15:0,15,162	0/0:2,0:2:6:0,6,63	0/0:7,0:7:21:0,21,222	0/0:3,0:3:9:0,9,95	0/0:6,0:6:18:0,18,189	0/0:6,0:7:18:0,18,189	0/0:5,0:5:15:0,15,159	0/0:4,0:4:12:0,12,131	0/0:1,0:1:3:0,3,31	0/0:2,0:2:6:0,6,62	0/0:2,0:2:6:0,6,65	0/0:1,0:2:3:0,3,32	0/0:1,0:1:3:0,3,31	0/0:6,0:6:18:0,18,189	0/0:9,0:9:27:0,27,287	0/0:2,0:2:6:0,6,60	0/0:5,0:5:15:0,15,152	0/0:2,0:2:6:0,6,61	0/0:13,0:13:39:0,39,414	./.:.:.:.:.	0/0:3,0:3:9:0,9,93	0/0:2,0:2:6:0,6,63	0/0:1,0:1:3:0,3,32	0/0:4,0:4:12:0,12,127	0/0:6,0:6:18:0,18,201	0/0:3,0:3:9:0,9,92	0/0:8,0:8:24:0,24,254	0/0:6,0:6:18:0,18,191	0/0:9,0:9:27:0,27,277	0/0:8,0:8:24:0,24,262	0/0:4,0:4:12:0,12,125	0/0:3,0:3:9:0,9,95	0/0:3,0:3:9:0,9,95	0/0:3,0:3:9:0,9,96	0/0:6,0:6:18:0,18,185	0/0:3,0:3:9:0,9,93	1/1:0,1:1:3:32,3,0	0/0:5,0:5:15:0,15,154	0/0:6,0:6:18:0,18,192	0/0:10,0:10:30:0,30,314	0/0:5,0:5:15:0,15,158	0/0:10,0:10:30:0,30,316	0/0:8,0:8:24:0,24,248	0/0:3,0:3:9:0,9,95	0/0:4,0:4:12:0,12,122	0/0:9,0:9:27:0,27,277	0/0:5,0:5:15:0,15,162	0/0:2,0:2:3:0,3,45	./.:.:.:.:.	0/0:2,0:2:3:0,3,45	0/0:4,0:4:9:0,9,109	0/0:2,0:2:6:0,6,63	./.:.:.:.:.	0/0:2,0:2:3:0,3,45	0/0:22,0:22:66:0,66,730
chr1	58702633	.	C	T	1143.43	.	AC=14;AF=0.053;AN=266;BaseQRankSum=-2.813;DP=1159;Dels=0.00;FS=2.743;HaplotypeScore=0.1926;InbreedingCoeff=0.4236;MLEAC=11;MLEAF=0.041;MQ=59.82;MQ0=0;MQRankSum=-0.912;QD=23.82;ReadPosRankSum=0.727	GT:AD:DP:GQ:PL	0/0:72,0:72:99:0,217,2299	0/0:25,0:25:72:0,72,764	0/0:28,0:28:84:0,84,870	0/0:38,0:38:99:0,114,1199	0/0:22,0:22:66:0,66,694	0/0:16,0:16:48:0,48,504	0/0:27,0:27:81:0,81,843	0/0:3,0:3:9:0,9,93	0/0:2,0:2:6:0,6,65	0/0:17,0:17:51:0,51,524	0/0:4,0:4:12:0,12,126	0/0:16,0:16:42:0,42,467	0/0:18,0:18:48:0,48,534	0/0:1,0:1:3:0,3,35	0/0:14,0:14:42:0,42,447	0/0:35,0:36:99:0,99,1070	0/0:18,0:18:45:0,45,486	0/0:4,0:4:12:0,12,126	0/0:16,0:16:48:0,48,483	0/0:15,0:15:42:0,42,441	0/0:1,0:1:3:0,3,33	0/0:25,0:25:63:0,63,705	0/0:16,0:16:48:0,48,502	1/1:0,16:16:45:475,45,0	0/0:4,0:4:12:0,12,133	0/0:24,0:24:66:0,66,715	0/0:13,0:13:36:0,36,393	0/0:6,0:6:18:0,18,195	0/0:4,0:4:12:0,12,129	0/0:28,0:28:84:0,84,891	0/0:9,0:9:27:0,27,275	0/0:4,0:4:12:0,12,128	0/0:27,0:27:81:0,81,833	0/0:4,0:4:12:0,12,132	0/0:16,0:16:48:0,48,514	0/0:10,0:10:30:0,30,330	0/0:13,0:13:39:0,39,410	0/0:16,0:16:48:0,48,489	0/0:17,0:17:48:0,48,514	0/0:4,0:4:12:0,12,137	0/0:1,0:1:3:0,3,30	0/0:14,0:14:39:0,39,420	0/0:19,0:19:57:0,57,581	0/0:9,0:9:27:0,27,281	0/0:6,0:6:18:0,18,186	0/0:20,0:20:57:0,57,606	0/0:11,0:11:30:0,30,333	0/1:1,5:6:16:144,0,16	./.:.:.:.:.	0/0:4,0:4:12:0,12,116	0/0:1,0:1:3:0,3,30	0/0:3,0:3:9:0,9,93	0/0:10,0:10:27:0,27,295	0/0:3,0:3:9:0,9,95	1/1:0,10:10:27:289,27,0	0/0:5,0:5:15:0,15,153	0/0:1,0:1:3:0,3,34	0/0:10,0:10:27:0,27,289	0/0:2,0:2:6:0,6,64	0/1:1,3:4:19:78,0,19	0/0:2,0:2:6:0,6,64	0/0:1,0:1:3:0,3,30	0/0:7,0:7:18:0,18,202	0/0:5,0:5:15:0,15,153	0/0:5,0:5:15:0,15,155	0/0:3,0:3:9:0,9,92	0/0:2,0:2:6:0,6,63	0/0:11,0:11:30:0,30,324	0/0:9,0:9:24:0,24,256	0/0:4,0:4:12:0,12,128	0/0:1,0:1:3:0,3,31	0/0:8,0:8:24:0,24,247	0/0:3,0:3:9:0,9,92	1/1:0,3:3:9:94,9,0	1/1:0,5:5:15:152,15,0	0/0:4,0:4:12:0,12,121	1/1:0,3:3:9:88,9,0	0/0:1,0:1:3:0,3,33	0/0:1,0:1:3:0,3,32	0/0:7,0:7:21:0,21,214	0/0:3,0:3:9:0,9,92	0/0:1,0:1:3:0,3,32	0/0:5,0:5:15:0,15,159	0/0:2,0:2:6:0,6,65	0/0:7,0:7:21:0,21,231	0/0:3,0:3:9:0,9,96	0/0:6,0:6:18:0,18,189	0/0:7,0:7:21:0,21,221	0/0:6,0:6:18:0,18,185	0/0:4,0:4:12:0,12,129	0/0:2,0:2:6:0,6,61	0/0:6,0:6:18:0,18,187	0/0:2,0:2:6:0,6,67	0/0:2,0:3:6:0,6,66	0/0:2,0:2:6:0,6,59	0/0:6,0:6:18:0,18,189	0/0:8,0:8:24:0,24,256	0/0:1,0:1:3:0,3,32	0/0:8,0:8:24:0,24,245	0/0:2,0:2:6:0,6,63	0/0:13,0:13:39:0,39,415	./.:.:.:.:.	0/0:5,0:5:15:0,15,147	0/0:3,0:3:9:0,9,86	0/0:2,0:2:6:0,6,63	0/0:4,0:4:12:0,12,130	0/0:6,0:6:18:0,18,191	0/0:4,0:4:12:0,12,123	0/0:8,0:8:24:0,24,243	0/0:6,0:6:18:0,18,191	0/0:9,0:9:27:0,27,279	0/0:8,0:8:24:0,24,246	0/0:4,0:4:12:0,12,127	0/0:4,0:4:12:0,12,126	0/0:4,0:4:12:0,12,126	0/0:5,0:5:15:0,15,156	0/0:7,0:7:21:0,21,215	0/0:5,0:5:12:0,12,139	1/1:0,1:1:3:30,3,0	0/0:5,0:5:15:0,15,159	0/0:7,0:7:21:0,21,227	0/0:11,0:11:30:0,30,329	0/0:5,0:5:15:0,15,159	0/0:11,0:11:33:0,33,351	0/0:8,0:8:24:0,24,252	0/0:4,0:4:12:0,12,122	0/0:4,0:4:12:0,12,122	0/0:8,0:8:24:0,24,254	0/0:6,0:6:18:0,18,184	0/0:2,0:2:3:0,3,45	./.:.:.:.:.	0/0:2,0:2:3:0,3,45	0/0:4,0:4:9:0,9,108	0/0:2,0:2:6:0,6,62	./.:.:.:.:.	0/0:3,0:3:6:0,6,60	0/0:22,0:22:66:0,66,736
chr1	58702671	.	C	T	887.73	.	AC=13;AF=0.050;AN=260;BaseQRankSum=3.449;DP=1058;Dels=0.00;FS=5.113;HaplotypeScore=0.1245;InbreedingCoeff=0.3281;MLEAC=11;MLEAF=0.042;MQ=59.90;MQ0=0;MQRankSum=0.820;QD=22.76;ReadPosRankSum=-0.805	GT:AD:DP:GQ:PL	0/0:62,0:62:99:0,186,1983	0/0:20,0:20:60:0,60,632	0/0:20,0:20:60:0,60,619	0/0:39,0:39:99:0,117,1230	0/0:16,0:16:48:0,48,493	0/0:16,0:16:45:0,45,486	0/0:25,0:25:72:0,72,753	0/0:2,0:2:6:0,6,63	0/0:3,0:3:9:0,9,85	0/0:16,0:16:48:0,48,495	0/0:5,0:5:15:0,15,159	0/0:15,0:15:33:0,33,391	0/0:12,0:12:30:0,30,326	./.:.:.:.:.	0/0:18,0:18:51:0,51,548	0/0:23,0:23:66:0,66,694	0/0:13,0:13:36:0,36,393	0/0:4,0:4:12:0,12,126	0/0:17,0:17:51:0,51,511	0/0:13,0:13:33:0,33,366	0/0:5,0:5:15:0,15,160	0/0:30,0:30:78:0,78,859	0/0:17,0:17:51:0,51,537	1/1:0,14:14:39:433,39,0	0/0:1,0:1:3:0,3,33	0/0:26,0:26:72:0,72,778	0/0:13,0:13:36:0,36,395	0/0:5,0:5:15:0,15,153	0/0:3,0:3:9:0,9,95	0/0:24,0:24:63:0,63,686	0/0:7,0:7:21:0,21,218	0/0:4,0:4:12:0,12,128	0/0:28,0:28:84:0,84,872	0/0:3,0:3:9:0,9,95	0/0:16,0:16:48:0,48,496	0/0:11,0:11:33:0,33,348	0/0:13,0:13:39:0,39,404	0/0:15,0:15:45:0,45,472	0/0:15,0:15:42:0,42,449	0/0:2,0:2:6:0,6,61	0/0:3,0:3:9:0,9,99	0/0:20,0:20:54:0,54,594	0/0:22,0:22:57:0,57,641	0/0:9,0:9:27:0,27,286	0/0:6,0:6:18:0,18,189	0/0:26,0:26:75:0,75,792	0/0:9,0:9:24:0,24,266	0/1:1,4:5:16:109,0,16	./.:.:.:.:.	0/0:5,0:5:15:0,15,148	0/0:1,0:1:3:0,3,32	0/0:5,0:5:15:0,15,156	0/0:12,0:12:33:0,33,354	0/0:4,0:4:12:0,12,128	1/1:0,8:8:21:235,21,0	0/0:6,0:6:18:0,18,187	0/0:1,0:1:3:0,3,32	0/0:9,0:9:24:0,24,268	0/0:1,0:1:3:0,3,33	0/1:1,2:3:23:58,0,23	0/0:2,0:2:6:0,6,62	0/0:1,0:1:3:0,3,32	0/0:8,0:8:21:0,21,229	0/0:4,0:4:12:0,12,127	0/0:6,0:6:18:0,18,191	0/0:5,0:5:15:0,15,155	0/0:3,0:3:9:0,9,97	0/0:9,0:9:27:0,27,281	0/0:5,0:5:12:0,12,143	0/0:4,0:4:12:0,12,123	0/0:1,0:1:3:0,3,32	0/0:6,0:6:18:0,18,182	0/0:1,0:1:3:0,3,32	0/1:1,1:2:24:24,0,24	1/1:0,5:5:15:158,15,0	0/0:2,0:2:6:0,6,63	1/1:0,1:1:3:30,3,0	./.:.:.:.:.	0/0:1,0:1:3:0,3,32	0/0:6,0:6:18:0,18,194	0/0:3,0:3:9:0,9,90	0/0:1,0:1:3:0,3,34	0/0:7,0:7:21:0,21,221	0/0:3,0:3:9:0,9,89	0/0:4,0:4:12:0,12,125	0/0:5,0:5:15:0,15,162	0/0:4,0:4:12:0,12,126	0/0:3,0:3:9:0,9,99	0/0:4,0:4:12:0,12,124	0/0:5,0:5:15:0,15,145	0/0:4,0:4:12:0,12,114	0/0:7,0:7:21:0,21,211	0/0:1,0:1:3:0,3,30	0/0:3,0:3:9:0,9,95	0/0:2,0:2:3:0,3,32	0/0:3,0:3:9:0,9,96	0/0:9,0:9:27:0,27,280	./.:.:.:.:.	0/0:10,0:10:27:0,27,294	0/0:2,0:2:6:0,6,63	0/0:9,0:9:27:0,27,284	./.:.:.:.:.	0/0:3,0:3:9:0,9,94	0/0:4,0:4:12:0,12,124	0/0:3,0:3:9:0,9,92	0/0:2,0:2:6:0,6,63	0/0:4,0:4:12:0,12,122	0/0:6,0:6:18:0,18,184	0/0:3,0:3:9:0,9,97	0/0:1,0:1:3:0,3,32	0/0:6,0:6:18:0,18,189	0/0:3,0:3:9:0,9,98	0/0:2,0:2:6:0,6,65	0/0:6,0:6:18:0,18,182	0/0:2,0:2:6:0,6,63	0/0:5,0:5:15:0,15,156	0/0:7,0:7:21:0,21,221	0/0:4,0:4:9:0,9,110	1/1:0,1:1:3:31,3,0	0/0:3,0:3:9:0,9,97	0/0:5,0:5:15:0,15,152	0/0:7,0:7:18:0,18,202	0/0:3,0:3:9:0,9,94	0/0:9,0:9:27:0,27,283	0/0:5,0:5:15:0,15,155	0/0:5,0:5:15:0,15,153	0/0:3,0:3:9:0,9,92	0/0:8,0:8:24:0,24,250	0/0:6,0:6:18:0,18,183	0/0:2,0:2:3:0,3,44	./.:.:.:.:.	0/0:2,0:2:3:0,3,45	0/0:4,0:4:9:0,9,103	0/0:4,0:4:6:0,6,89	./.:.:.:.:.	0/0:3,0:3:6:0,6,75	0/0:20,0:20:60:0,60,657
chr1	58702738	.	G	A	1124.55	.	AC=15;AF=0.057;AN=264;BaseQRankSum=-0.057;DP=1079;Dels=0.00;FS=0.555;HaplotypeScore=0.0788;InbreedingCoeff=0.4765;MLEAC=12;MLEAF=0.045;MQ=59.81;MQ0=1;MQRankSum=1.452;QD=24.99;ReadPosRankSum=-0.133	GT:AD:DP:GQ:PL	0/0:68,0:68:99:0,204,2119	0/0:15,0:15:45:0,45,469	0/0:24,0:24:72:0,72,734	0/0:43,0:43:99:0,129,1318	0/0:12,0:12:33:0,33,346	0/0:18,0:18:54:0,54,575	0/0:19,0:19:54:0,54,586	0/0:4,0:4:12:0,12,131	0/1:1,1:2:26:27,0,26	0/0:16,0:16:45:0,45,488	0/0:7,0:7:21:0,21,225	0/0:18,0:18:51:0,51,553	0/0:18,0:18:54:0,54,552	0/0:2,0:2:6:0,6,65	0/0:17,0:17:48:0,48,515	0/0:15,0:15:45:0,45,478	0/0:14,0:14:42:0,42,435	0/0:4,0:4:12:0,12,125	0/0:14,0:14:42:0,42,429	0/0:14,0:14:39:0,39,423	0/0:6,0:6:18:0,18,201	0/0:21,0:21:63:0,63,654	0/0:18,0:18:54:0,54,543	1/1:0,22:22:60:641,60,0	0/0:3,0:3:9:0,9,95	0/0:17,0:17:48:0,48,520	0/0:7,0:7:21:0,21,218	0/0:4,0:4:12:0,12,124	0/0:3,0:3:9:0,9,100	0/0:20,0:20:51:0,51,565	0/0:6,0:6:18:0,18,183	0/0:6,0:6:18:0,18,196	0/0:19,0:19:51:0,51,551	0/0:1,0:1:3:0,3,34	0/0:13,0:13:39:0,39,411	0/0:8,0:8:24:0,24,252	0/0:23,0:23:54:0,54,604	0/0:16,0:16:48:0,48,489	0/0:13,0:13:36:0,36,392	0/0:5,0:5:15:0,15,159	0/0:4,0:4:12:0,12,130	0/0:20,0:20:60:0,60,630	0/0:20,0:20:54:0,54,580	0/0:13,0:13:39:0,39,413	0/0:12,0:12:36:0,36,369	0/0:23,0:23:69:0,69,723	0/0:6,0:6:18:0,18,193	1/1:0,4:4:12:134,12,0	./.:.:.:.:.	0/0:5,0:5:12:0,12,136	0/0:1,0:1:3:0,3,32	0/0:8,0:8:24:0,24,252	0/0:5,0:5:15:0,15,160	0/0:6,0:6:18:0,18,183	1/1:0,7:7:21:221,21,0	0/0:8,0:8:24:0,24,243	0/0:1,0:1:3:0,3,25	0/0:4,0:4:12:0,12,128	0/0:1,0:1:3:0,3,32	1/1:0,2:2:6:61,6,0	0/0:6,0:6:18:0,18,184	0/0:2,0:2:6:0,6,57	0/0:7,0:7:15:0,15,166	0/0:2,0:2:6:0,6,61	0/0:3,0:3:9:0,9,98	0/0:7,0:7:21:0,21,206	0/0:4,0:4:12:0,12,130	0/0:9,0:9:24:0,24,272	0/0:6,0:6:18:0,18,180	0/0:5,0:5:12:0,12,124	0/0:2,0:2:6:0,6,64	0/0:5,0:5:12:0,12,136	0/0:3,0:3:9:0,9,87	0/0:1,0:1:3:0,3,30	1/1:0,6:6:18:186,18,0	0/0:4,0:4:9:0,9,112	1/1:0,1:1:3:32,3,0	0/0:4,0:4:12:0,12,125	0/0:2,0:2:6:0,6,67	0/0:3,0:3:6:0,6,74	./.:.:.:.:.	0/0:2,0:2:6:0,6,62	0/0:5,0:5:15:0,15,161	0/0:7,0:7:18:0,18,204	0/0:5,0:5:15:0,15,159	0/0:2,0:2:6:0,6,64	0/0:5,0:5:15:0,15,162	0/0:5,0:5:15:0,15,154	0/0:4,0:4:12:0,12,130	0/0:6,0:6:18:0,18,189	0/0:1,0:1:3:0,3,34	./.:.:.:.:.	0/0:2,0:2:6:0,6,63	0/0:2,0:2:6:0,6,54	0/0:1,0:1:3:0,3,32	0/0:7,0:7:21:0,21,216	0/0:5,0:5:15:0,15,153	0/0:3,0:3:9:0,9,95	0/0:4,0:4:9:0,9,97	0/0:2,0:2:6:0,6,61	0/0:15,0:15:45:0,45,474	0/0:1,0:1:3:0,3,30	0/0:4,0:4:12:0,12,128	0/0:3,0:3:9:0,9,96	0/0:6,0:6:18:0,18,184	0/0:6,0:6:18:0,18,185	0/0:4,0:4:12:0,12,127	0/0:5,0:5:15:0,15,162	0/0:4,0:4:12:0,12,123	0/0:6,0:6:15:0,15,171	0/0:11,0:11:33:0,33,332	0/0:4,0:4:12:0,12,127	0/0:12,0:12:36:0,36,372	0/0:8,0:8:24:0,24,246	0/0:8,0:8:24:0,24,243	0/0:5,0:5:15:0,15,153	0/0:2,0:2:6:0,6,65	0/0:4,0:4:12:0,12,131	1/1:0,1:1:3:32,3,0	0/0:1,0:1:3:0,3,32	0/0:6,0:6:18:0,18,187	0/0:6,0:6:18:0,18,178	0/0:7,0:7:21:0,21,211	0/0:7,0:7:21:0,21,216	0/0:8,0:8:24:0,24,241	0/0:6,0:6:18:0,18,182	0/0:4,0:4:12:0,12,128	0/0:6,0:6:18:0,18,189	0/0:3,0:3:9:0,9,91	0/0:2,0:2:6:0,6,62	./.:.:.:.:.	./.:.:.:.:.	0/0:4,0:4:6:0,6,89	0/0:4,0:4:6:0,6,76	0/0:6,0:6:9:0,9,115	0/0:2,0:2:3:0,3,45	0/0:22,0:22:66:0,66,724
chr1	58702750	.	T	C	1199.58	.	AC=15;AF=0.056;AN=266;BaseQRankSum=2.653;DP=1150;Dels=0.00;FS=0.547;HaplotypeScore=0.0945;InbreedingCoeff=0.5070;MLEAC=12;MLEAF=0.045;MQ=59.79;MQ0=1;MQRankSum=-0.305;QD=25.52;ReadPosRankSum=-0.834	GT:AD:DP:GQ:PL	0/0:68,0:68:99:0,205,2183	0/0:16,0:16:48:0,48,486	0/0:25,0:25:75:0,75,778	0/0:43,0:43:99:0,129,1314	0/0:12,0:12:36:0,36,364	0/0:19,0:19:57:0,57,587	0/0:23,0:23:66:0,66,694	0/0:5,0:5:15:0,15,145	0/1:1,1:2:26:28,0,26	0/0:19,0:19:54:0,54,567	0/0:7,0:7:21:0,21,218	0/0:19,0:19:54:0,54,575	0/0:22,0:22:66:0,66,679	0/0:2,0:2:6:0,6,64	0/0:18,0:18:51:0,51,544	0/0:20,0:20:60:0,60,611	0/0:13,0:13:36:0,36,374	0/0:4,0:4:12:0,12,122	0/0:16,0:16:48:0,48,487	0/0:14,0:14:39:0,39,407	0/0:4,0:4:12:0,12,131	0/0:24,0:24:72:0,72,724	0/0:19,0:19:57:0,57,572	1/1:0,21:21:57:633,57,0	0/0:3,0:3:9:0,9,97	0/0:16,0:16:48:0,48,504	0/0:8,0:8:24:0,24,243	0/0:4,0:4:12:0,12,130	0/0:4,0:4:12:0,12,126	0/0:19,0:19:51:0,51,549	0/0:7,0:7:21:0,21,223	0/0:7,0:7:21:0,21,226	0/0:25,0:25:69:0,69,734	0/0:2,0:2:6:0,6,63	0/0:15,0:15:45:0,45,462	0/0:6,0:6:18:0,18,181	0/0:24,0:24:63:0,63,677	0/0:18,0:18:54:0,54,549	0/0:15,0:15:39:0,39,415	0/0:5,0:5:15:0,15,155	0/0:5,0:5:15:0,15,153	0/0:24,0:24:69:0,69,732	0/0:23,0:23:66:0,66,692	0/0:15,0:15:45:0,45,476	0/0:12,0:12:36:0,36,373	0/0:22,0:22:66:0,66,659	0/0:7,0:7:21:0,21,220	1/1:0,3:3:9:97,9,0	./.:.:.:.:.	0/0:5,0:5:12:0,12,137	0/0:1,0:1:3:0,3,32	0/0:7,0:7:21:0,21,213	0/0:6,0:6:18:0,18,199	0/0:6,0:6:18:0,18,185	1/1:0,7:7:21:226,21,0	0/0:10,0:10:30:0,30,296	0/0:2,0:2:6:0,6,65	0/0:3,0:3:9:0,9,92	0/0:1,0:1:3:0,3,31	1/1:0,3:3:9:96,9,0	0/0:7,0:7:21:0,21,202	0/0:3,0:3:9:0,9,91	0/0:8,0:8:18:0,18,193	0/0:4,0:4:12:0,12,125	0/0:3,0:3:9:0,9,93	0/0:8,0:8:24:0,24,254	0/0:3,0:3:9:0,9,91	0/0:11,0:11:30:0,30,330	0/0:6,0:6:18:0,18,188	0/0:5,0:5:15:0,15,153	0/0:2,0:2:6:0,6,61	0/0:5,0:5:12:0,12,135	0/0:4,0:4:12:0,12,124	0/0:1,0:1:3:0,3,29	1/1:0,7:7:21:222,21,0	0/0:4,0:4:9:0,9,110	1/1:0,2:2:3:45,3,0	0/0:4,0:4:12:0,12,118	0/0:2,0:2:6:0,6,62	0/0:4,0:4:9:0,9,106	./.:.:.:.:.	0/0:2,0:2:6:0,6,57	0/0:7,0:7:21:0,21,222	0/0:7,0:7:18:0,18,200	0/0:4,0:4:12:0,12,120	0/0:1,0:1:3:0,3,30	0/0:5,0:5:15:0,15,156	0/0:4,0:4:12:0,12,126	0/0:4,0:4:12:0,12,121	0/0:4,0:4:12:0,12,120	0/0:1,0:1:3:0,3,33	0/0:1,0:1:3:0,3,33	0/0:2,0:2:6:0,6,59	0/0:3,0:3:6:0,6,65	0/0:1,0:1:3:0,3,31	0/0:8,0:8:24:0,24,240	0/0:5,0:5:15:0,15,152	0/0:3,0:3:9:0,9,92	0/0:5,0:5:15:0,15,161	0/0:2,0:2:6:0,6,59	0/0:14,0:14:42:0,42,438	0/0:1,0:1:3:0,3,31	0/0:5,0:5:15:0,15,154	0/0:5,0:5:15:0,15,155	0/0:5,0:5:15:0,15,147	0/0:6,0:6:18:0,18,182	0/0:4,0:4:12:0,12,122	0/0:6,0:6:18:0,18,186	0/0:4,0:4:12:0,12,125	0/0:5,0:5:15:0,15,152	0/0:11,0:11:33:0,33,326	0/0:4,0:4:12:0,12,124	0/0:13,0:13:39:0,39,402	0/0:8,0:8:24:0,24,243	0/0:9,0:9:27:0,27,274	0/0:5,0:5:15:0,15,160	0/0:4,0:4:12:0,12,130	0/0:4,0:4:12:0,12,124	1/1:0,2:2:6:67,6,0	0/0:2,0:2:6:0,6,58	0/0:6,0:6:18:0,18,193	0/0:7,0:7:21:0,21,213	0/0:7,0:7:21:0,21,212	0/0:7,0:7:21:0,21,210	0/0:8,0:8:24:0,24,233	0/0:6,0:6:18:0,18,169	0/0:5,0:5:15:0,15,154	0/0:7,0:7:21:0,21,212	0/0:3,0:3:9:0,9,89	0/0:2,0:2:6:0,6,60	./.:.:.:.:.	./.:.:.:.:.	0/0:4,0:4:6:0,6,89	0/0:3,0:3:6:0,6,75	0/0:6,0:6:9:0,9,134	0/0:2,0:2:3:0,3,44	0/0:23,0:23:69:0,69,758
chr1	58702858	.	A	T	1072.95	.	AC=14;AF=0.053;AN=266;BaseQRankSum=0.766;DP=1067;Dels=0.00;FS=4.547;HaplotypeScore=0.1542;InbreedingCoeff=0.3893;MLEAC=10;MLEAF=0.038;MQ=59.71;MQ0=0;MQRankSum=1.241;QD=21.90;ReadPosRankSum=0.145	GT:AD:DP:GQ:PL	0/0:75,0:75:99:0,226,2404	0/0:14,0:14:42:0,42,424	0/0:17,0:17:48:0,48,511	0/0:42,0:42:99:0,126,1285	0/0:19,0:19:48:0,48,529	0/0:16,0:16:48:0,48,483	0/0:33,0:33:99:0,99,996	0/0:4,0:4:12:0,12,131	0/0:2,0:2:6:0,6,66	0/0:17,0:17:51:0,51,519	0/0:3,0:3:9:0,9,95	0/0:18,0:18:51:0,51,537	0/0:13,0:13:39:0,39,398	0/0:3,0:3:9:0,9,101	0/0:17,0:17:51:0,51,528	0/0:27,0:27:78:0,78,829	0/0:12,0:12:36:0,36,365	0/0:7,0:7:21:0,21,218	0/0:11,0:11:33:0,33,332	0/0:13,0:14:36:0,36,368	0/0:2,0:2:6:0,6,64	0/0:14,0:14:42:0,42,421	0/0:24,0:24:72:0,72,724	1/1:0,24:24:72:721,72,0	0/0:5,0:5:15:0,15,162	0/0:16,0:16:45:0,45,464	0/0:16,0:16:45:0,45,475	0/0:9,0:9:27:0,27,292	0/0:1,0:1:3:0,3,32	0/0:12,0:12:36:0,36,376	0/0:2,0:2:6:0,6,67	0/0:4,0:4:12:0,12,135	0/0:32,0:32:96:0,96,968	0/0:5,0:5:15:0,15,165	0/0:15,0:15:42:0,42,446	0/0:12,0:12:36:0,36,375	0/0:16,0:16:48:0,48,489	0/0:7,0:7:21:0,21,217	0/0:6,0:6:18:0,18,176	0/0:3,0:3:9:0,9,90	0/0:6,0:6:18:0,18,197	0/0:13,0:13:39:0,39,400	0/0:14,0:14:36:0,36,390	0/0:19,0:19:57:0,57,575	0/0:17,0:17:48:0,48,508	0/0:17,0:17:51:0,51,504	0/0:5,0:5:15:0,15,152	1/1:0,2:2:6:64,6,0	0/0:2,0:2:6:0,6,61	0/0:4,0:4:12:0,12,122	./.:.:.:.:.	0/0:5,0:5:15:0,15,152	0/0:3,0:3:9:0,9,94	0/0:4,0:4:12:0,12,122	1/1:0,5:5:15:155,15,0	0/0:4,0:4:12:0,12,123	0/0:2,0:2:6:0,6,61	0/0:5,0:5:12:0,12,136	0/0:1,0:1:3:0,3,30	0/1:4,4:8:96:100,0,96	0/0:6,0:6:18:0,18,189	0/0:5,0:5:15:0,15,158	0/0:4,0:4:12:0,12,118	0/0:1,0:1:3:0,3,33	0/0:5,0:5:15:0,15,151	0/0:7,0:7:21:0,21,214	0/0:7,0:7:21:0,21,217	0/0:12,0:12:33:0,33,362	0/0:4,0:4:12:0,12,129	0/0:4,0:4:12:0,12,126	0/0:1,0:1:3:0,3,30	0/0:5,0:5:15:0,15,157	0/0:2,0:2:6:0,6,61	0/1:2,2:4:52:54,0,52	1/1:0,1:1:3:32,3,0	0/0:2,0:2:6:0,6,64	1/1:0,3:3:6:75,6,0	0/0:3,0:3:9:0,9,93	0/0:4,0:4:12:0,12,124	0/0:3,0:3:9:0,9,90	0/0:2,0:2:6:0,6,64	0/0:5,0:5:12:0,12,138	0/0:3,0:3:9:0,9,95	0/0:6,0:6:18:0,18,182	0/0:2,0:2:6:0,6,65	0/0:4,0:4:12:0,12,128	0/0:4,0:4:12:0,12,123	0/0:7,0:7:21:0,21,221	0/0:3,0:3:9:0,9,92	0/0:5,0:5:15:0,15,157	./.:.:.:.:.	0/0:2,0:2:6:0,6,60	0/0:2,0:2:6:0,6,61	./.:.:.:.:.	0/0:1,0:1:3:0,3,31	0/0:3,0:3:9:0,9,94	0/0:7,0:7:21:0,21,221	0/0:3,0:3:9:0,9,92	0/0:4,0:4:12:0,12,122	0/0:2,0:2:6:0,6,63	0/0:7,0:7:21:0,21,230	0/0:3,0:3:9:0,9,93	0/0:1,0:1:3:0,3,31	0/0:3,0:3:9:0,9,91	0/0:3,0:3:9:0,9,89	0/0:3,0:3:9:0,9,92	0/0:5,0:5:15:0,15,156	0/0:4,0:4:12:0,12,121	0/0:8,0:8:24:0,24,239	0/0:5,0:5:15:0,15,154	0/0:10,0:10:30:0,30,304	0/0:8,0:8:24:0,24,247	0/0:9,0:9:27:0,27,275	0/0:8,0:8:24:0,24,245	0/0:4,0:4:12:0,12,124	0/0:2,0:2:6:0,6,62	0/0:6,0:6:18:0,18,184	0/0:4,0:4:6:0,6,75	1/1:0,2:2:6:63,6,0	0/0:4,0:4:12:0,12,118	0/0:2,0:2:6:0,6,61	0/0:6,0:6:18:0,18,181	0/0:8,0:8:21:0,21,234	0/0:5,0:5:15:0,15,158	0/0:2,0:2:6:0,6,64	0/0:5,0:5:15:0,15,147	0/0:6,0:6:18:0,18,184	0/0:4,0:4:12:0,12,122	0/0:3,0:3:6:0,6,76	0/0:2,0:2:6:0,6,63	0/0:2,0:2:3:0,3,45	./.:.:.:.:.	0/0:8,0:8:12:0,12,179	0/0:9,0:9:15:0,15,209	0/0:4,0:4:6:0,6,89	0/0:2,0:2:3:0,3,45	0/0:27,0:27:81:0,81,903
chr1	58705075	.	G	A	850	.	AC=16;AF=0.060;AN=266;BaseQRankSum=-1.723;DP=894;Dels=0.00;FS=3.015;HaplotypeScore=0.0800;InbreedingCoeff=0.4123;MLEAC=12;MLEAF=0.045;MQ=59.76;MQ0=0;MQRankSum=0.315;QD=21.79;ReadPosRankSum=0.954	GT:AD:DP:GQ:PL	0/0:45,0:45:99:0,135,1396	0/0:17,1:18:42:0,42,472	0/0:13,0:13:33:0,33,367	0/0:31,0:31:84:0,84,884	0/0:12,0:14:33:0,33,349	0/0:21,0:21:57:0,57,623	0/0:19,0:19:51:0,51,542	0/0:5,0:5:15:0,15,149	0/0:2,0:2:6:0,6,55	0/0:13,0:13:36:0,36,387	0/0:1,0:1:3:0,3,29	0/0:10,0:10:30:0,30,315	0/0:15,0:15:39:0,39,435	0/1:1,2:3:22:60,0,22	0/0:12,0:12:33:0,33,352	0/0:18,0:18:51:0,51,521	0/0:15,0:15:45:0,45,467	0/1:2,1:3:25:25,0,54	0/0:6,0:6:18:0,18,175	0/0:5,0:5:15:0,15,154	0/0:3,0:3:9:0,9,97	0/0:24,0:24:72:0,72,740	0/0:16,0:16:42:0,42,449	0/0:12,0:12:36:0,36,368	0/0:4,0:4:12:0,12,122	0/0:17,0:17:48:0,48,472	0/0:8,0:8:24:0,24,233	0/0:7,0:7:21:0,21,201	0/0:4,0:4:12:0,12,124	0/0:21,0:21:60:0,60,632	0/0:7,0:7:21:0,21,210	./.:.:.:.:.	0/0:24,0:24:72:0,72,746	0/0:6,0:6:18:0,18,187	0/0:9,0:9:27:0,27,277	0/0:1,0:1:3:0,3,32	0/0:13,0:13:36:0,36,375	0/0:9,0:9:24:0,24,258	0/0:9,0:9:24:0,24,261	0/0:4,0:4:12:0,12,122	0/0:3,0:3:9:0,9,96	0/0:12,0:12:36:0,36,372	0/0:22,0:22:66:0,66,678	0/0:16,0:16:42:0,42,450	0/0:12,0:12:36:0,36,361	0/0:16,0:16:45:0,45,470	0/0:9,0:9:27:0,27,274	0/0:2,0:2:6:0,6,61	0/0:1,0:1:3:0,3,33	0/0:4,0:4:12:0,12,125	0/0:3,0:3:9:0,9,92	0/0:4,0:4:12:0,12,123	0/0:10,0:10:27:0,27,295	0/0:3,0:3:9:0,9,91	0/0:3,0:3:9:0,9,93	0/0:3,0:3:9:0,9,89	0/0:6,0:6:18:0,18,180	0/0:11,0:11:33:0,33,344	0/0:2,0:2:6:0,6,59	0/0:7,0:7:18:0,18,198	0/0:3,0:3:9:0,9,97	0/0:2,0:2:6:0,6,63	0/0:4,0:4:12:0,12,120	1/1:0,6:6:18:189,18,0	0/0:4,0:4:12:0,12,125	0/0:4,0:4:12:0,12,115	0/0:1,0:1:3:0,3,32	0/0:2,0:2:6:0,6,65	0/0:1,0:1:3:0,3,31	0/0:2,0:2:6:0,6,57	0/0:1,0:1:3:0,3,32	0/0:1,0:1:3:0,3,29	0/0:3,0:3:9:0,9,89	0/0:5,0:5:15:0,15,158	0/0:7,0:7:21:0,21,207	0/0:2,0:2:6:0,6,60	0/0:2,0:2:6:0,6,63	0/0:2,0:2:6:0,6,61	0/0:1,0:1:3:0,3,30	0/0:3,0:3:9:0,9,92	0/0:2,0:2:6:0,6,62	0/0:3,0:3:9:0,9,96	0/0:2,0:2:6:0,6,64	0/0:9,0:9:27:0,27,272	0/0:3,0:3:9:0,9,89	0/0:4,0:4:12:0,12,118	0/0:3,0:3:9:0,9,90	0/0:4,0:4:12:0,12,122	0/0:7,0:7:21:0,21,218	0/0:5,0:5:15:0,15,158	0/0:3,0:3:9:0,9,89	1/1:0,5:5:15:156,15,0	0/0:3,0:3:9:0,9,93	0/0:1,0:1:3:0,3,32	0/0:2,0:2:6:0,6,63	0/0:1,0:1:3:0,3,31	1/1:0,7:7:21:221,21,0	1/1:0,2:2:6:65,6,0	1/1:0,4:4:12:116,12,0	1/1:0,5:5:15:153,15,0	1/1:0,4:4:12:123,12,0	0/0:4,0:4:12:0,12,117	0/0:6,0:6:18:0,18,175	0/0:1,0:1:3:0,3,31	./.:.:.:.:.	0/0:2,0:2:6:0,6,63	0/0:4,0:4:12:0,12,124	0/0:4,0:4:9:0,9,105	0/0:3,0:3:9:0,9,96	0/0:7,0:7:21:0,21,201	0/0:7,0:7:18:0,18,199	0/0:3,0:3:9:0,9,96	0/0:5,0:5:15:0,15,158	0/0:9,0:9:24:0,24,261	0/0:3,0:3:9:0,9,95	0/0:2,0:2:6:0,6,64	0/0:3,0:3:9:0,9,92	0/0:6,0:6:15:0,15,147	0/0:2,0:2:3:0,3,45	0/0:4,0:4:12:0,12,118	0/0:7,0:7:21:0,21,211	0/0:3,0:3:9:0,9,92	0/0:3,0:3:9:0,9,89	0/0:3,0:3:9:0,9,94	0/0:3,0:3:9:0,9,93	0/0:3,0:3:9:0,9,90	0/0:4,0:4:12:0,12,118	0/0:2,0:2:6:0,6,63	0/0:1,0:1:3:0,3,30	0/0:8,0:8:15:0,15,194	./.:.:.:.:.	0/0:1,0:1:3:0,3,29	./.:.:.:.:.	0/0:7,0:7:15:0,15,178	0/0:2,0:2:3:0,3,45	0/0:2,0:2:3:0,3,45	0/0:18,0:18:54:0,54,577
chr1	58705108	.	T	A	4354.71	.	AC=28;AF=0.106;AN=264;BaseQRankSum=-0.548;DP=905;Dels=0.00;FS=4.269;HaplotypeScore=0.1010;InbreedingCoeff=0.5424;MLEAC=26;MLEAF=0.098;MQ=59.79;MQ0=0;MQRankSum=1.677;QD=26.88;ReadPosRankSum=0.768	GT:AD:DP:GQ:PL	1/1:0,51:51:99:1657,153,0	0/0:16,0:16:45:0,45,483	0/0:14,0:14:36:0,36,402	0/0:34,0:34:93:0,93,1020	0/0:18,0:18:42:0,42,495	1/1:0,13:13:39:402,39,0	1/1:0,18:18:48:523,48,0	0/0:5,0:5:15:0,15,161	0/0:1,0:1:3:0,3,33	1/1:0,21:21:57:628,57,0	0/0:1,0:1:3:0,3,32	0/0:8,0:8:24:0,24,252	0/0:11,0:11:30:0,30,327	0/0:2,0:2:6:0,6,61	0/0:17,0:17:48:0,48,513	0/0:17,0:17:45:0,45,491	0/0:15,0:15:45:0,45,473	0/1:1,4:5:16:113,0,16	0/0:6,0:6:18:0,18,194	0/0:7,0:7:21:0,21,210	0/0:3,0:3:9:0,9,97	0/0:18,0:18:54:0,54,559	0/0:21,0:21:48:0,48,568	0/0:13,0:13:36:0,36,387	0/0:6,0:6:18:0,18,193	0/0:14,0:14:39:0,39,434	1/1:0,11:11:33:352,33,0	0/0:7,0:7:21:0,21,224	0/0:4,0:4:12:0,12,134	0/0:22,0:22:63:0,63,676	0/0:8,0:8:24:0,24,266	0/0:4,0:4:12:0,12,135	0/0:24,0:24:72:0,72,731	0/0:5,0:5:15:0,15,161	0/0:12,0:12:36:0,36,373	0/0:1,0:1:3:0,3,27	0/0:12,0:12:33:0,33,359	0/1:9,5:14:99:111,0,224	0/0:9,0:9:24:0,24,264	0/0:3,0:3:9:0,9,96	0/0:3,0:3:9:0,9,97	0/0:12,0:12:36:0,36,376	0/0:21,0:21:63:0,63,663	0/0:13,0:13:36:0,36,400	0/0:13,0:13:39:0,39,397	0/0:20,0:20:54:0,54,601	0/0:12,0:12:36:0,36,377	0/0:3,0:3:9:0,9,102	./.:.:.:.:.	0/0:6,0:6:18:0,18,186	0/0:2,0:2:6:0,6,60	0/0:4,0:4:12:0,12,125	1/1:0,8:8:24:251,24,0	0/0:2,0:2:6:0,6,65	0/0:3,0:3:9:0,9,95	0/0:1,0:1:3:0,3,32	0/0:5,0:5:15:0,15,161	0/0:11,0:11:33:0,33,346	0/0:2,0:2:6:0,6,67	0/0:8,0:8:18:0,18,215	0/0:3,0:3:9:0,9,92	0/0:3,0:3:9:0,9,95	0/0:5,0:5:15:0,15,155	0/0:8,0:8:24:0,24,256	0/0:3,0:3:9:0,9,89	0/0:4,0:4:12:0,12,120	1/1:0,1:1:3:32,3,0	0/0:2,0:2:6:0,6,61	0/0:2,0:2:6:0,6,69	0/0:3,0:3:9:0,9,97	1/1:0,1:1:3:30,3,0	0/0:2,0:2:6:0,6,64	0/0:4,0:4:12:0,12,134	0/0:3,0:3:9:0,9,86	0/0:6,0:6:18:0,18,193	0/0:1,0:1:3:0,3,32	0/0:1,0:1:3:0,3,29	0/0:3,0:3:9:0,9,99	0/0:2,0:2:6:0,6,66	1/1:0,3:3:9:97,9,0	0/0:1,0:1:3:0,3,29	0/0:2,0:2:6:0,6,61	0/0:3,0:3:9:0,9,97	0/0:11,0:11:33:0,33,343	1/1:0,3:3:9:92,9,0	0/0:7,0:7:21:0,21,221	0/0:3,0:3:9:0,9,96	0/0:3,0:3:9:0,9,95	0/0:5,0:5:15:0,15,148	0/0:7,0:7:21:0,21,227	0/0:2,0:2:6:0,6,69	0/0:5,0:5:15:0,15,159	0/0:5,0:5:15:0,15,162	0/0:1,0:1:3:0,3,32	0/0:3,0:3:9:0,9,85	0/0:2,0:2:6:0,6,63	0/0:4,0:4:12:0,12,126	0/0:1,0:1:3:0,3,32	0/0:3,0:3:9:0,9,93	0/0:6,0:6:18:0,18,181	0/0:2,0:2:6:0,6,63	0/0:3,0:3:9:0,9,94	0/0:5,0:5:15:0,15,155	0/0:1,0:1:3:0,3,34	./.:.:.:.:.	0/0:1,0:1:3:0,3,31	1/1:0,5:5:15:158,15,0	0/0:6,0:6:15:0,15,164	0/0:1,0:1:3:0,3,32	0/0:4,0:4:12:0,12,128	0/0:5,0:5:15:0,15,151	0/0:1,0:1:3:0,3,32	1/1:0,4:4:12:126,12,0	0/0:6,0:6:18:0,18,186	0/0:4,0:4:12:0,12,128	0/0:2,0:2:6:0,6,63	0/0:4,0:4:12:0,12,129	1/1:0,4:4:12:121,12,0	0/0:2,0:2:3:0,3,45	0/0:4,0:4:12:0,12,131	0/0:3,0:3:9:0,9,97	0/0:3,0:3:9:0,9,99	0/0:4,0:4:12:0,12,124	0/0:3,0:3:9:0,9,92	0/0:6,0:6:15:0,15,167	0/0:2,0:2:6:0,6,67	0/0:2,0:2:6:0,6,66	0/0:3,0:3:9:0,9,94	0/0:1,0:1:3:0,3,34	0/0:8,0:8:15:0,15,197	./.:.:.:.:.	./.:.:.:.:.	./.:.:.:.:.	0/0:5,0:5:12:0,12,133	0/0:2,0:2:3:0,3,45	0/0:2,0:2:3:0,3,45	0/0:20,0:20:60:0,60,651
chr1	58705305	.	C	T	21837	.	AC=245;AF=0.950;AN=258;BaseQRankSum=2.083;DP=776;Dels=0.00;FS=0.570;HaplotypeScore=0.0524;InbreedingCoeff=0.2519;MLEAC=248;MLEAF=0.961;MQ=59.67;MQ0=1;MQRankSum=-1.186;QD=29.63;ReadPosRankSum=-0.508	GT:AD:DP:GQ:PL	1/1:0,48:48:99:1497,144,0	0/0:18,0:18:45:0,45,505	1/1:0,15:15:39:434,39,0	1/1:0,31:31:93:952,93,0	1/1:0,18:18:54:558,54,0	1/1:0,12:12:30:337,30,0	1/1:0,16:16:45:469,45,0	1/1:0,2:2:6:63,6,0	1/1:0,2:2:6:63,6,0	1/1:0,10:10:30:308,30,0	1/1:0,4:4:12:122,12,0	1/1:0,11:11:27:308,27,0	1/1:0,13:13:39:405,39,0	./.:.:.:.:.	1/1:0,16:16:45:489,45,0	1/1:0,13:13:33:369,33,0	1/1:0,15:15:45:464,45,0	1/1:0,2:2:6:65,6,0	1/1:0,5:5:15:156,15,0	1/1:0,8:8:21:231,21,0	1/1:0,4:4:12:134,12,0	1/1:0,10:10:24:281,24,0	1/1:1,11:12:1:296,1,0	1/1:0,14:14:30:365,30,0	1/1:0,4:4:9:97,9,0	1/1:1,10:11:3:286,3,0	1/1:0,9:9:27:279,27,0	1/1:0,8:8:24:259,24,0	1/1:0,3:3:9:92,9,0	1/1:0,16:16:42:459,42,0	1/1:0,11:11:33:357,33,0	1/1:0,4:4:12:124,12,0	1/1:0,11:11:30:316,30,0	1/1:0,3:3:9:100,9,0	1/1:0,5:5:15:155,15,0	1/1:0,4:4:12:128,12,0	1/1:0,17:17:39:468,39,0	1/1:0,3:3:9:97,9,0	1/1:0,12:12:33:355,33,0	1/1:0,4:4:12:126,12,0	1/1:0,4:4:12:128,12,0	1/1:0,10:10:30:313,30,0	1/1:0,5:5:15:158,15,0	1/1:0,12:12:36:375,36,0	1/1:0,8:8:24:254,24,0	1/1:1,16:17:15:451,15,0	1/1:0,10:10:30:316,30,0	1/1:0,6:6:18:184,18,0	1/1:0,1:1:3:32,3,0	1/1:0,4:4:12:124,12,0	1/1:0,1:1:3:30,3,0	./.:.:.:.:.	1/1:0,2:2:6:61,6,0	1/1:0,2:2:6:61,6,0	1/1:0,2:2:6:62,6,0	1/1:0,3:3:9:92,9,0	1/1:0,5:5:12:138,12,0	1/1:0,4:4:12:127,12,0	1/1:0,1:1:3:32,3,0	1/1:0,5:5:15:154,15,0	1/1:0,1:1:3:32,3,0	./.:.:.:.:.	1/1:0,6:6:18:186,18,0	1/1:0,3:3:9:95,9,0	1/1:0,1:1:3:31,3,0	1/1:0,4:4:12:119,12,0	1/1:0,5:5:15:158,15,0	1/1:0,3:3:6:74,6,0	1/1:0,5:5:15:153,15,0	1/1:0,3:3:9:92,9,0	1/1:0,1:1:3:30,3,0	1/1:0,4:4:12:128,12,0	1/1:0,1:1:3:31,3,0	1/1:0,2:2:6:64,6,0	1/1:0,4:4:12:117,12,0	1/1:0,1:1:3:32,3,0	./.:.:.:.:.	1/1:0,1:1:3:32,3,0	1/1:0,2:2:6:63,6,0	1/1:0,2:2:6:61,6,0	1/1:0,3:3:9:96,9,0	./.:.:.:.:.	1/1:0,1:1:3:31,3,0	1/1:0,5:5:15:153,15,0	1/1:0,1:1:3:31,3,0	1/1:0,8:8:24:245,24,0	1/1:0,7:7:21:219,21,0	1/1:0,2:2:6:62,6,0	1/1:0,4:4:12:126,12,0	1/1:0,2:2:6:63,6,0	1/1:0,3:3:9:93,9,0	1/1:0,2:2:6:63,6,0	1/1:0,3:3:9:96,9,0	./.:.:.:.:.	1/1:0,1:1:3:30,3,0	1/1:0,3:3:9:95,9,0	1/1:0,5:5:15:167,15,0	1/1:0,1:1:3:32,3,0	1/1:0,3:3:9:97,9,0	1/1:0,2:2:6:63,6,0	1/1:0,3:3:9:97,9,0	1/1:0,5:5:15:158,15,0	1/1:0,2:2:6:65,6,0	1/1:0,4:4:12:122,12,0	1/1:0,2:2:6:64,6,0	1/1:0,6:6:18:185,18,0	1/1:0,7:7:21:217,21,0	0/1:1,8:9:4:220,0,4	1/1:0,4:4:12:124,12,0	1/1:0,2:2:6:62,6,0	1/1:0,3:3:9:92,9,0	1/1:0,4:4:12:127,12,0	1/1:0,5:5:15:151,15,0	1/1:0,7:7:21:214,21,0	1/1:0,6:6:18:189,18,0	1/1:0,3:3:6:76,6,0	1/1:0,6:6:15:164,15,0	1/1:0,4:4:9:107,9,0	1/1:0,1:1:3:32,3,0	1/1:0,3:3:9:91,9,0	1/1:0,6:6:18:187,18,0	1/1:0,2:2:6:63,6,0	1/1:0,6:6:18:186,18,0	1/1:0,4:4:12:128,12,0	1/1:0,2:2:6:61,6,0	1/1:0,4:4:12:126,12,0	1/1:0,1:1:3:31,3,0	0/1:1,2:3:26:39,0,26	1/1:0,5:5:12:134,12,0	0/1:1,2:3:25:39,0,25	./.:.:.:.:.	0/0:4,0:4:6:0,6,89	0/0:2,0:2:3:0,3,45	0/0:1,0:1:3:0,3,31	1/1:0,2:2:3:45,3,0	./.:.:.:.:.	0/0:14,0:14:42:0,42,438
chr1	58705363	.	T	C	724.95	.	AC=16;AF=0.065;AN=248;BaseQRankSum=2.683;DP=846;Dels=0.00;FS=8.645;HaplotypeScore=0.1026;InbreedingCoeff=0.4907;MLEAC=11;MLEAF=0.044;MQ=59.67;MQ0=1;MQRankSum=-0.067;QD=23.39;ReadPosRankSum=-0.208	GT:AD:DP:GQ:PL	0/0:41,0:41:99:0,123,1254	0/0:13,0:13:39:0,39,407	0/0:26,0:26:72:0,72,770	0/0:34,0:34:93:0,93,991	0/0:28,0:28:69:0,69,783	0/0:12,0:12:33:0,33,360	0/0:18,0:18:51:0,51,526	0/0:4,0:4:12:0,12,127	0/0:2,0:2:6:0,6,64	0/0:13,0:13:39:0,39,401	0/0:1,0:1:3:0,3,32	0/0:11,0:11:30:0,30,323	0/0:22,0:22:63:0,63,670	0/0:1,0:1:3:0,3,31	0/0:19,0:19:54:0,54,574	0/0:14,0:14:36:0,36,393	0/0:17,0:17:45:0,45,489	0/0:2,0:2:6:0,6,64	0/0:9,0:9:27:0,27,270	0/0:13,0:13:39:0,39,391	0/0:3,0:3:9:0,9,95	0/0:14,0:14:33:0,33,378	0/0:15,0:15:39:0,39,428	0/0:14,0:14:36:0,36,402	0/0:1,0:1:3:0,3,33	0/0:11,0:11:33:0,33,335	0/0:12,0:12:30:0,30,340	0/0:5,0:5:15:0,15,157	./.:.:.:.:.	0/0:18,0:18:42:0,42,485	0/0:5,0:5:15:0,15,141	0/0:5,0:5:15:0,15,159	0/0:20,0:20:54:0,54,566	0/0:4,0:4:12:0,12,130	0/0:8,0:8:24:0,24,241	0/0:2,0:2:6:0,6,64	0/0:14,0:14:36:0,36,392	0/0:5,0:5:15:0,15,152	0/0:7,0:7:21:0,21,211	0/0:2,0:2:6:0,6,61	0/0:1,0:1:3:0,3,30	0/0:14,0:14:42:0,42,430	0/0:11,0:11:27:0,27,313	0/0:10,0:10:30:0,30,308	0/0:12,0:12:36:0,36,375	0/0:18,0:18:48:0,48,521	0/0:12,0:12:36:0,36,365	0/0:2,0:2:6:0,6,71	0/0:2,0:2:6:0,6,63	0/0:2,0:2:6:0,6,63	0/0:1,0:1:3:0,3,33	./.:.:.:.:.	0/0:4,0:4:12:0,12,122	0/0:5,0:5:15:0,15,157	0/0:5,0:5:15:0,15,152	./.:.:.:.:.	1/1:0,5:5:15:161,15,0	1/1:0,6:6:15:174,15,0	0/0:3,0:3:9:0,9,91	0/0:5,0:5:15:0,15,162	0/0:4,0:4:12:0,12,124	0/0:3,0:3:9:0,9,89	0/0:5,0:5:15:0,15,153	0/0:4,0:4:12:0,12,122	0/0:2,0:2:6:0,6,61	0/0:4,0:4:12:0,12,123	0/0:7,0:7:21:0,21,212	0/0:4,0:4:12:0,12,123	0/0:7,0:7:21:0,21,211	0/0:3,0:3:9:0,9,92	./.:.:.:.:.	0/0:4,0:4:12:0,12,118	1/1:0,4:4:12:125,12,0	1/1:0,2:2:6:65,6,0	1/1:0,4:4:12:124,12,0	0/0:1,0:1:3:0,3,32	0/0:3,0:3:9:0,9,91	./.:.:.:.:.	1/1:0,4:4:12:130,12,0	0/0:4,0:4:12:0,12,121	0/0:1,0:1:3:0,3,32	./.:.:.:.:.	0/0:5,0:5:15:0,15,160	0/0:3,0:3:9:0,9,97	0/0:3,0:3:9:0,9,96	0/0:4,0:4:12:0,12,118	0/0:6,0:6:18:0,18,182	0/0:2,0:2:6:0,6,65	0/0:4,0:4:12:0,12,125	0/0:5,0:5:15:0,15,157	0/0:2,0:2:6:0,6,63	./.:.:.:.:.	0/0:3,0:3:9:0,9,92	0/0:2,0:2:6:0,6,59	0/0:2,0:2:6:0,6,61	./.:.:.:.:.	0/0:3,0:3:9:0,9,93	0/0:1,0:1:3:0,3,31	0/0:3,0:3:9:0,9,92	0/0:3,0:3:9:0,9,95	0/0:2,0:2:6:0,6,63	0/0:6,0:6:15:0,15,169	0/0:3,0:3:9:0,9,89	0/0:3,0:3:9:0,9,95	0/0:5,0:5:15:0,15,153	0/0:3,0:3:9:0,9,92	0/0:4,0:4:12:0,12,126	0/0:7,0:7:21:0,21,211	./.:.:.:.:.	./.:.:.:.:.	0/0:6,0:6:18:0,18,187	./.:.:.:.:.	0/0:4,0:4:12:0,12,130	0/0:5,0:5:15:0,15,155	0/0:2,0:2:6:0,6,66	0/0:8,0:8:15:0,15,197	0/0:5,0:5:15:0,15,159	0/0:3,0:3:9:0,9,90	1/1:0,2:2:3:32,3,0	0/0:2,0:2:6:0,6,62	1/1:0,4:4:12:128,12,0	0/0:4,0:4:12:0,12,119	0/0:2,0:2:6:0,6,63	0/0:4,0:4:12:0,12,128	0/0:3,0:3:9:0,9,95	0/0:9,0:9:27:0,27,275	0/0:2,0:2:6:0,6,63	0/0:2,0:2:6:0,6,61	0/0:5,0:5:9:0,9,122	0/0:2,0:2:3:0,3,45	./.:.:.:.:.	0/0:4,0:4:6:0,6,89	0/0:2,0:2:3:0,3,45	./.:.:.:.:.	0/0:2,0:2:3:0,3,45	0/0:1,0:1:3:0,3,32	0/0:25,0:25:75:0,75,839
chr1	58706955	.	A	C	515.5	.	AC=14;AF=0.061;AN=230;BaseQRankSum=-0.874;DP=707;Dels=0.00;FS=3.623;HaplotypeScore=0.1967;InbreedingCoeff=0.3307;MLEAC=10;MLEAF=0.043;MQ=41.70;MQ0=41;MQRankSum=-1.391;QD=16.11;ReadPosRankSum=1.243	GT:AD:DP:GQ:PL	0/0:53,0:53:99:0,117,1259	0/0:13,0:13:36:0,36,379	0/0:12,0:12:33:0,33,346	0/0:32,0:32:66:0,66,733	0/0:13,0:13:36:0,36,385	0/0:9,0:9:18:0,18,183	0/0:9,0:9:27:0,27,281	./.:.:.:.:.	0/0:1,0:1:3:0,3,33	0/0:14,0:14:36:0,36,377	0/0:2,0:2:6:0,6,65	0/0:12,0:12:27:0,27,284	0/0:7,0:7:18:0,18,203	./.:.:.:.:.	0/0:15,0:15:39:0,39,436	0/0:13,0:13:33:0,33,343	0/0:9,0:9:24:0,24,253	./.:.:.:.:.	0/0:6,0:6:18:0,18,189	0/0:2,0:2:6:0,6,62	./.:.:.:.:.	0/0:9,0:9:21:0,21,218	0/0:15,0:15:39:0,39,411	0/0:13,0:13:33:0,33,354	./.:.:.:.:.	0/0:5,0:5:12:0,12,134	0/0:9,0:9:24:0,24,254	0/0:2,0:2:3:0,3,32	./.:.:.:.:.	0/0:9,0:9:24:0,24,251	0/0:2,0:2:6:0,6,61	0/0:4,0:4:9:0,9,101	0/0:17,0:17:42:0,42,442	0/0:3,0:3:3:0,3,32	0/0:7,0:7:9:0,9,94	./.:.:.:.:.	0/0:11,0:11:27:0,27,292	0/0:4,0:4:9:0,9,99	0/0:9,0:9:21:0,21,226	0/0:3,0:3:3:0,3,33	0/0:2,0:2:6:0,6,65	0/0:11,0:11:18:0,18,195	0/0:15,0:15:39:0,39,401	0/0:19,0:19:51:0,51,526	0/0:19,0:19:45:0,45,476	0/0:7,0:7:15:0,15,153	0/0:5,0:5:9:0,9,100	0/0:2,0:2:3:0,3,32	0/0:2,0:2:6:0,6,67	0/0:4,0:4:12:0,12,127	0/0:4,0:4:6:0,6,58	0/0:4,0:4:9:0,9,94	0/0:2,0:2:3:0,3,32	0/0:2,0:2:3:0,3,32	0/0:5,0:5:12:0,12,125	0/0:2,0:2:6:0,6,60	1/1:0,4:4:6:62,6,0	1/1:0,12:12:18:192,18,0	0/0:4,0:4:12:0,12,131	0/0:4,0:4:6:0,6,59	0/0:3,0:3:9:0,9,95	0/0:3,0:3:3:0,3,30	0/0:8,0:8:21:0,21,217	0/0:2,0:2:6:0,6,64	0/0:3,0:3:9:0,9,95	./.:.:.:.:.	0/0:6,0:6:18:0,18,192	0/0:5,0:5:3:0,3,32	0/0:4,0:4:6:0,6,65	0/0:3,0:3:6:0,6,63	0/0:4,0:4:12:0,12,125	./.:.:.:.:.	1/1:0,4:4:9:97,9,0	1/1:0,3:3:9:85,9,0	1/1:0,3:3:6:63,6,0	./.:.:.:.:.	0/0:3,0:3:9:0,9,95	0/0:1,0:1:3:0,3,30	./.:.:.:.:.	0/0:5,0:5:15:0,15,161	0/0:3,0:3:9:0,9,92	./.:.:.:.:.	0/0:1,0:1:3:0,3,32	0/0:1,0:1:3:0,3,33	0/0:4,0:4:3:0,3,32	./.:.:.:.:.	0/0:1,0:2:3:0,3,33	./.:.:.:.:.	0/0:4,0:4:3:0,3,31	./.:.:.:.:.	./.:.:.:.:.	0/0:4,0:4:9:0,9,91	0/0:7,0:7:15:0,15,159	0/0:2,0:2:3:0,3,31	0/0:5,0:5:9:0,9,89	0/0:3,0:3:9:0,9,97	0/0:3,0:3:6:0,6,61	0/0:2,0:2:6:0,6,63	0/0:5,0:5:6:0,6,62	0/0:2,0:2:6:0,6,65	0/0:3,0:3:6:0,6,63	0/0:1,0:1:3:0,3,31	./.:.:.:.:.	0/0:3,0:3:9:0,9,101	0/0:2,0:2:6:0,6,65	0/0:4,0:4:6:0,6,61	./.:.:.:.:.	0/0:2,0:2:6:0,6,63	0/0:2,0:2:3:0,3,34	0/0:2,0:2:6:0,6,64	./.:.:.:.:.	0/0:2,0:2:3:0,3,34	0/0:1,0:2:3:0,3,33	0/0:4,0:4:6:0,6,61	0/0:3,0:3:9:0,9,95	0/0:3,0:3:6:0,6,58	0/0:2,0:2:3:0,3,31	0/0:4,0:4:9:0,9,96	1/1:0,1:1:3:32,3,0	0/0:4,0:4:12:0,12,126	1/1:0,5:5:15:163,15,0	0/0:3,0:3:9:0,9,95	0/0:2,0:2:6:0,6,63	0/0:3,0:3:9:0,9,95	0/0:4,0:4:12:0,12,132	0/0:4,0:4:12:0,12,132	0/0:5,0:5:9:0,9,95	0/0:3,0:3:6:0,6,69	0/0:6,0:6:3:0,3,32	./.:.:.:.:.	./.:.:.:.:.	./.:.:.:.:.	0/0:6,0:6:6:0,6,89	0/0:2,0:2:6:0,6,64	0/0:2,0:2:3:0,3,32	0/0:4,0:4:3:0,3,32	0/0:15,0:15:33:0,33,362
chr1	58706992	.	C	T	196.46	.	AC=14;AF=0.062;AN=226;BaseQRankSum=-0.489;DP=646;Dels=0.00;FS=6.900;HaplotypeScore=0.0688;InbreedingCoeff=0.2364;MLEAC=8;MLEAF=0.035;MQ=33.51;MQ0=55;MQRankSum=0.266;QD=10.34;ReadPosRankSum=0.222	GT:AD:DP:GQ:PL	0/0:40,0:40:57:0,57,603	0/0:13,0:13:33:0,33,349	0/0:9,0:9:21:0,21,222	0/0:30,0:30:54:0,54,571	0/0:10,0:10:21:0,21,214	0/0:5,0:5:3:0,3,32	0/0:8,0:8:18:0,18,190	./.:.:.:.:.	0/0:4,0:4:9:0,9,100	0/0:13,0:13:27:0,27,283	1/1:0,1:1:3:32,3,0	0/0:12,0:12:18:0,18,189	0/0:4,0:4:9:0,9,97	0/0:1,2:3:3:0,3,34	0/0:16,0:16:36:0,36,380	0/0:11,0:11:24:0,24,252	0/0:5,0:5:12:0,12,127	0/0:1,0:1:3:0,3,33	0/0:5,0:5:12:0,12,126	0/0:2,0:2:6:0,6,60	./.:.:.:.:.	0/0:9,0:9:18:0,18,195	0/0:13,0:13:30:0,30,316	0/0:10,0:10:24:0,24,253	./.:.:.:.:.	0/0:7,0:7:15:0,15,160	0/0:8,0:8:21:0,21,217	0/0:3,0:3:6:0,6,69	./.:.:.:.:.	0/0:7,0:7:15:0,15,153	0/0:2,0:2:3:0,3,28	0/0:4,0:4:3:0,3,33	0/0:14,0:14:30:0,30,316	0/0:4,0:4:6:0,6,67	0/0:9,0:9:9:0,9,97	./.:.:.:.:.	0/0:9,0:9:18:0,18,189	0/0:6,0:6:15:0,15,158	0/0:8,0:8:12:0,12,125	./.:.:.:.:.	./.:.:.:.:.	0/0:10,0:10:12:0,12,126	0/0:10,0:11:21:0,21,220	0/0:11,0:11:24:0,24,245	0/0:18,0:18:39:0,39,410	0/0:9,0:9:15:0,15,153	0/0:5,0:5:6:0,6,63	0/0:5,0:5:9:0,9,97	0/0:1,0:1:3:0,3,32	0/0:4,0:4:12:0,12,122	0/0:3,0:3:6:0,6,55	0/0:4,0:4:6:0,6,65	0/0:2,0:2:3:0,3,32	0/0:3,0:3:6:0,6,65	0/0:6,0:6:12:0,12,125	0/0:2,0:2:3:0,3,28	0/0:5,0:5:6:0,6,63	0/0:10,0:10:12:0,12,126	0/0:6,0:6:18:0,18,187	0/0:3,0:3:3:0,3,32	0/0:2,0:2:6:0,6,67	./.:.:.:.:.	0/0:9,0:9:24:0,24,252	1/1:0,2:2:6:63,6,0	0/0:3,0:3:6:0,6,65	0/0:3,0:3:3:0,3,30	0/0:4,0:4:12:0,12,124	0/0:5,0:5:3:0,3,32	0/0:3,0:3:3:0,3,32	0/0:2,0:2:3:0,3,32	0/0:2,0:2:6:0,6,65	0/0:3,0:3:3:0,3,32	0/0:4,0:4:6:0,6,65	0/0:2,0:2:6:0,6,63	0/0:3,0:3:6:0,6,65	./.:.:.:.:.	0/0:2,0:2:6:0,6,65	0/0:2,0:2:3:0,3,32	./.:.:.:.:.	0/0:5,0:5:12:0,12,124	0/0:2,0:2:6:0,6,63	0/0:1,0:1:3:0,3,32	./.:.:.:.:.	0/0:1,0:1:3:0,3,32	0/0:4,0:4:6:0,6,63	./.:.:.:.:.	0/0:1,0:2:3:0,3,32	./.:.:.:.:.	0/0:4,0:4:3:0,3,32	0/0:1,0:1:3:0,3,28	./.:.:.:.:.	1/1:0,5:5:6:59,6,0	0/0:3,0:3:3:0,3,32	./.:.:.:.:.	0/0:5,0:5:9:0,9,95	0/0:1,0:1:3:0,3,32	./.:.:.:.:.	1/1:0,1:1:3:32,3,0	1/1:0,6:6:9:92,9,0	1/1:0,2:2:6:59,6,0	1/1:0,2:2:3:30,3,0	0/0:1,0:1:3:0,3,32	./.:.:.:.:.	0/0:2,0:2:6:0,6,63	0/0:2,0:2:6:0,6,63	0/0:5,0:5:6:0,6,59	0/0:3,0:3:3:0,3,36	0/0:2,0:2:6:0,6,63	./.:.:.:.:.	0/0:1,0:1:3:0,3,31	./.:.:.:.:.	./.:.:.:.:.	0/0:2,0:2:3:0,3,32	0/0:4,0:4:6:0,6,59	0/0:5,0:5:9:0,9,95	0/0:4,0:4:6:0,6,61	./.:.:.:.:.	0/0:3,0:3:6:0,6,59	0/0:2,0:2:3:0,3,31	0/0:1,0:1:3:0,3,33	0/0:3,0:3:9:0,9,95	0/0:1,0:1:3:0,3,32	0/0:2,0:2:6:0,6,64	0/0:2,0:2:6:0,6,65	0/0:3,0:3:9:0,9,95	0/0:3,0:3:9:0,9,95	0/0:4,0:4:3:0,3,29	0/0:3,0:3:6:0,6,63	0/0:8,0:8:3:0,3,32	./.:.:.:.:.	./.:.:.:.:.	./.:.:.:.:.	0/0:6,0:6:6:0,6,89	0/0:2,0:2:6:0,6,61	0/0:1,0:2:3:0,3,31	0/0:5,0:5:3:0,3,31	0/0:12,0:12:9:0,9,98
chr1	58707522	.	C	T	18550.9	.	AC=170;AF=0.697;AN=244;BaseQRankSum=4.958;DP=947;Dels=0.00;FS=10.120;HaplotypeScore=0.2925;InbreedingCoeff=0.6467;MLEAC=178;MLEAF=0.730;MQ=47.61;MQ0=27;MQRankSum=2.096;QD=24.77;ReadPosRankSum=2.761	GT:AD:DP:GQ:PL	1/1:0,51:51:99:1499,141,0	0/0:16,0:16:45:0,45,432	1/1:0,15:15:33:344,33,0	0/0:38,0:38:93:0,93,958	1/1:0,16:16:48:486,48,0	1/1:0,9:9:21:217,21,0	1/1:0,18:18:48:495,48,0	1/1:0,1:1:3:32,3,0	1/1:0,4:4:12:126,12,0	1/1:0,6:6:18:184,18,0	0/0:1,0:1:3:0,3,28	1/1:0,22:22:57:600,57,0	1/1:0,13:13:39:404,39,0	./.:.:.:.:.	1/1:0,11:11:27:276,27,0	1/1:0,18:18:42:470,42,0	1/1:0,17:17:45:483,45,0	0/1:1,5:6:12:126,0,12	1/1:0,8:8:21:230,21,0	1/1:0,18:18:48:484,48,0	./.:.:.:.:.	1/1:0,16:16:27:319,27,0	1/1:0,30:30:63:711,63,0	0/0:17,0:17:42:0,42,467	1/1:0,2:2:6:61,6,0	1/1:0,20:20:48:506,48,0	1/1:0,20:20:54:551,54,0	1/1:0,5:5:9:98,9,0	./.:.:.:.:.	1/1:0,27:27:66:740,66,0	1/1:0,2:2:3:33,3,0	1/1:0,8:8:15:154,15,0	1/1:0,14:14:36:379,36,0	./.:.:.:.:.	1/1:0,14:14:33:351,33,0	0/1:1,3:4:23:56,0,23	1/1:0,17:17:42:460,42,0	0/1:4,6:12:92:153,0,92	1/1:0,13:13:33:338,33,0	0/1:4,1:5:17:17,0,111	1/1:0,1:1:3:32,3,0	1/1:0,12:12:36:372,36,0	1/1:0,15:15:33:368,33,0	1/1:0,16:16:36:406,36,0	1/1:0,14:14:30:317,30,0	1/1:0,22:22:42:473,42,0	1/1:0,10:10:21:227,21,0	1/1:0,2:2:6:66,6,0	./.:.:.:.:.	1/1:0,13:13:27:319,27,0	1/1:0,3:3:6:62,6,0	0/0:2,0:2:3:0,3,31	1/1:0,5:5:15:149,15,0	1/1:0,4:4:12:125,12,0	0/0:3,0:3:6:0,6,55	1/1:0,5:5:15:158,15,0	0/0:10,0:10:27:0,27,260	0/0:5,0:5:12:0,12,115	1/1:0,5:5:12:123,12,0	0/1:3,4:7:41:99,0,41	1/1:0,3:3:6:59,6,0	1/1:0,3:3:9:95,9,0	1/1:0,9:9:24:263,24,0	0/0:3,0:3:6:0,6,57	1/1:0,12:12:36:367,36,0	1/1:0,5:5:12:122,12,0	1/1:0,4:4:12:118,12,0	1/1:0,6:6:12:111,12,0	1/1:0,7:7:18:184,18,0	./.:.:.:.:.	1/1:0,1:1:3:32,3,0	0/0:3,0:3:9:0,9,93	0/0:4,0:4:12:0,12,118	0/0:7,0:7:15:0,15,162	0/0:2,0:2:6:0,6,57	0/0:2,0:2:6:0,6,57	0/0:2,0:2:6:0,6,59	1/1:0,4:4:6:61,6,0	0/0:1,0:1:3:0,3,30	./.:.:.:.:.	1/1:0,3:3:6:75,6,0	0/0:4,0:4:12:0,12,117	0/0:1,0:1:3:0,3,33	1/1:0,6:6:12:127,12,0	1/1:0,7:7:12:122,12,0	1/1:0,4:4:12:125,12,0	1/1:0,3:3:6:75,6,0	1/1:0,6:6:18:184,18,0	1/1:0,3:3:6:63,6,0	1/1:0,9:9:24:252,24,0	1/1:0,2:2:6:61,6,0	0/0:3,0:3:6:0,6,69	1/1:0,5:5:12:124,12,0	0/0:2,0:2:6:0,6,65	1/1:0,2:2:6:63,6,0	1/1:0,3:3:6:62,6,0	0/1:3,1:4:21:21,0,82	0/0:5,0:5:12:0,12,116	0/0:5,0:5:15:0,15,151	0/0:3,0:3:9:0,9,86	0/0:5,0:5:12:0,12,120	0/0:2,0:2:6:0,6,59	1/1:0,5:5:12:134,12,0	1/1:0,2:2:3:32,3,0	1/1:0,2:2:6:63,6,0	1/1:0,5:5:9:95,9,0	1/1:0,2:2:6:65,6,0	0/0:6,0:6:12:0,12,120	0/0:2,0:2:6:0,6,60	1/1:0,3:3:9:90,9,0	./.:.:.:.:.	0/0:2,0:2:6:0,6,63	1/1:0,9:9:21:209,21,0	1/1:0,5:5:12:122,12,0	1/1:0,2:2:6:65,6,0	1/1:0,2:2:6:63,6,0	1/1:0,2:2:6:64,6,0	./.:.:.:.:.	0/0:2,0:2:3:0,3,32	1/1:0,1:1:3:32,3,0	./.:.:.:.:.	1/1:0,3:3:9:91,9,0	1/1:0,2:2:3:31,3,0	0/0:3,0:3:9:0,9,90	0/0:6,0:6:18:0,18,178	1/1:0,4:4:9:89,9,0	1/1:0,8:8:24:236,24,0	1/1:0,1:1:3:25,3,0	1/1:0,4:4:12:122,12,0	./.:.:.:.:.	./.:.:.:.:.	./.:.:.:.:.	0/0:2,0:2:3:0,3,45	./.:.:.:.:.	./.:.:.:.:.	0/0:2,0:3:3:0,3,45	0/0:18,0:18:42:0,42,447
chr1	58708926	.	C	T	592.44	.	AC=14;AF=0.054;AN=258;DP=1106;Dels=0.00;FS=17.250;HaplotypeScore=0.0696;InbreedingCoeff=0.4600;MLEAC=10;MLEAF=0.039;MQ=56.68;MQ0=0;QD=21.94	GT:AD:DP:GQ:PL	0/0:84,0:84:99:0,220,2341	0/0:20,0:20:57:0,57,623	0/0:25,0:25:75:0,75,791	0/0:52,0:52:99:0,156,1619	0/0:12,0:12:33:0,33,368	0/0:15,0:15:42:0,42,457	0/0:16,0:16:48:0,48,498	0/0:5,0:5:12:0,12,129	0/0:2,0:2:3:0,3,33	0/0:16,0:16:48:0,48,487	0/0:4,0:4:12:0,12,134	0/0:18,0:18:54:0,54,566	0/0:16,0:16:48:0,48,505	0/0:1,0:1:3:0,3,32	0/0:21,0:21:63:0,63,665	0/0:29,0:29:87:0,87,912	0/0:21,0:21:63:0,63,654	./.:.:.:.:.	0/0:10,0:10:27:0,27,295	0/0:10,0:10:30:0,30,314	./.:.:.:.:.	0/0:11,0:11:33:0,33,347	0/0:22,0:22:60:0,60,654	0/0:23,0:23:63:0,63,690	./.:.:.:.:.	0/0:24,0:24:72:0,72,738	0/0:15,0:15:36:0,36,409	0/0:2,0:2:6:0,6,69	0/0:3,0:3:6:0,6,65	0/0:30,0:30:90:0,90,945	0/0:3,0:3:6:0,6,66	0/0:4,0:4:12:0,12,124	0/0:20,0:20:57:0,57,619	./.:.:.:.:.	0/0:17,0:17:51:0,51,546	0/0:4,0:4:12:0,12,130	0/0:25,0:25:75:0,75,804	0/0:9,0:9:27:0,27,284	0/0:16,0:16:45:0,45,484	0/0:2,0:2:3:0,3,34	0/0:7,0:7:18:0,18,198	0/0:15,0:15:45:0,45,481	0/0:20,0:20:51:0,51,575	0/0:18,0:18:51:0,51,548	0/0:14,0:14:42:0,42,451	0/0:30,0:30:90:0,90,937	0/0:9,0:9:27:0,27,275	0/0:2,0:2:6:0,6,66	0/0:2,0:2:6:0,6,64	0/0:2,0:2:6:0,6,63	0/0:5,0:5:15:0,15,156	0/0:5,0:5:15:0,15,161	0/0:8,0:8:24:0,24,260	0/0:3,0:3:9:0,9,92	0/0:5,0:5:15:0,15,155	0/0:2,0:2:3:0,3,32	./.:.:.:.:.	1/1:0,2:2:6:62,6,0	0/0:4,0:4:12:0,12,132	0/0:6,0:6:18:0,18,191	0/0:7,0:7:18:0,18,201	0/0:3,0:3:9:0,9,92	0/0:10,0:10:30:0,30,312	0/0:2,0:2:6:0,6,61	0/0:2,0:2:6:0,6,65	0/0:5,0:5:15:0,15,158	0/0:5,0:5:15:0,15,161	0/0:6,0:6:18:0,18,191	0/0:6,0:6:18:0,18,185	0/0:5,0:5:3:0,3,32	0/0:1,0:1:3:0,3,31	0/0:5,0:5:15:0,15,162	1/1:0,5:5:15:148,15,0	1/1:0,3:3:6:61,6,0	1/1:0,4:4:12:127,12,0	0/0:3,0:3:9:0,9,99	0/0:2,0:2:6:0,6,63	0/0:3,0:3:9:0,9,94	1/1:0,1:1:3:32,3,0	0/0:3,0:3:9:0,9,95	./.:.:.:.:.	0/0:3,0:3:9:0,9,102	0/0:2,0:2:6:0,6,62	0/0:5,0:5:15:0,15,151	0/0:1,0:1:3:0,3,30	0/0:3,0:3:6:0,6,67	0/0:3,0:3:9:0,9,92	0/0:2,0:2:3:0,3,32	0/0:4,0:4:12:0,12,126	0/0:2,0:2:6:0,6,67	0/0:4,0:4:12:0,12,126	0/0:7,0:7:21:0,21,218	0/0:6,0:6:18:0,18,185	0/0:4,0:4:12:0,12,126	0/0:3,0:3:9:0,9,99	0/0:1,0:1:3:0,3,32	0/0:9,0:9:21:0,21,220	0/0:3,0:3:9:0,9,97	0/0:5,0:5:15:0,15,159	0/0:4,0:4:12:0,12,122	0/0:8,0:8:12:0,12,131	0/0:1,0:1:3:0,3,32	0/0:6,0:6:18:0,18,189	0/0:2,0:2:6:0,6,65	0/0:5,0:5:15:0,15,154	0/0:4,0:4:12:0,12,125	0/0:4,0:4:12:0,12,127	0/0:3,0:3:9:0,9,90	0/0:1,0:1:3:0,3,31	0/0:3,0:3:9:0,9,94	0/0:7,0:7:21:0,21,229	0/0:1,0:1:3:0,3,32	0/0:15,0:15:45:0,45,459	0/0:7,0:7:21:0,21,221	0/0:4,0:4:12:0,12,128	0/0:7,0:7:21:0,21,225	0/0:3,0:3:9:0,9,97	0/0:3,0:3:9:0,9,94	1/1:0,5:5:15:148,15,0	0/0:5,0:5:12:0,12,141	1/1:0,7:7:21:209,21,0	0/0:5,0:5:15:0,15,154	0/0:8,0:8:24:0,24,252	0/0:4,0:4:12:0,12,115	0/0:7,0:7:21:0,21,216	0/0:6,0:6:18:0,18,191	0/0:3,0:3:9:0,9,97	./.:.:.:.:.	0/0:3,0:3:9:0,9,97	0/0:5,0:5:12:0,12,139	0/0:6,0:6:9:0,9,134	0/0:3,0:3:6:0,6,75	./.:.:.:.:.	0/0:1,0:1:3:0,3,31	0/0:4,0:4:6:0,6,89	0/0:2,0:2:3:0,3,45	0/0:29,0:29:57:0,57,640
chr1	58709682	.	G	T	506.6	.	AC=16;AF=0.066;AN=244;BaseQRankSum=-2.036;DP=640;Dels=0.00;FS=5.705;HaplotypeScore=0.1464;InbreedingCoeff=0.2976;MLEAC=12;MLEAF=0.049;MQ=59.39;MQ0=0;MQRankSum=-0.973;QD=16.34;ReadPosRankSum=0.484	GT:AD:DP:GQ:PL	0/0:35,0:35:99:0,105,1114	0/0:16,0:16:45:0,45,490	0/0:10,0:10:30:0,30,301	0/0:24,0:24:69:0,69,722	0/0:6,0:6:18:0,18,186	0/0:9,0:9:24:0,24,242	0/0:8,0:8:24:0,24,244	0/0:3,0:3:9:0,9,95	0/0:3,0:3:9:0,9,100	0/0:14,0:14:42:0,42,425	0/0:5,0:5:15:0,15,167	0/0:10,0:10:27:0,27,298	0/0:4,0:4:12:0,12,127	1/1:0,2:2:6:59,6,0	0/0:7,0:7:18:0,18,188	0/0:16,0:16:48:0,48,493	0/0:14,0:14:39:0,39,409	0/1:6,1:7:11:11,0,174	0/0:4,0:4:12:0,12,119	0/0:11,0:11:33:0,33,338	0/0:7,0:7:21:0,21,227	0/0:11,0:12:33:0,33,338	0/0:13,0:13:36:0,36,374	0/0:13,0:13:36:0,36,381	0/0:1,0:1:3:0,3,35	0/0:13,0:13:39:0,39,404	0/0:5,0:5:15:0,15,157	0/0:4,0:4:12:0,12,137	0/0:5,0:5:15:0,15,166	0/0:7,0:7:18:0,18,209	0/0:8,0:8:24:0,24,266	0/0:5,0:5:15:0,15,167	0/0:14,0:14:42:0,42,430	0/1:2,1:3:23:23,0,58	0/0:4,0:4:12:0,12,125	0/0:2,0:2:6:0,6,67	0/0:11,0:11:33:0,33,339	0/0:9,0:9:27:0,27,280	0/0:11,0:11:33:0,33,334	./.:.:.:.:.	0/0:5,0:5:15:0,15,162	0/0:5,0:5:15:0,15,157	0/0:15,0:15:45:0,45,469	0/0:13,0:13:39:0,39,411	0/0:12,0:12:36:0,36,382	0/0:13,0:13:33:0,33,350	0/0:7,0:7:21:0,21,217	0/0:8,0:8:24:0,24,266	0/0:1,0:1:3:0,3,31	0/0:2,0:2:6:0,6,65	0/0:2,0:2:6:0,6,65	0/0:2,0:2:6:0,6,63	0/0:1,0:1:3:0,3,32	0/0:2,0:2:3:0,3,45	0/0:4,0:4:12:0,12,118	0/0:6,0:6:18:0,18,187	0/0:1,0:1:3:0,3,32	0/0:3,0:3:9:0,9,85	./.:.:.:.:.	0/0:1,0:1:3:0,3,31	0/0:2,0:2:6:0,6,63	0/0:1,0:1:3:0,3,31	0/0:1,0:1:3:0,3,34	1/1:0,1:1:3:32,3,0	0/0:4,0:4:12:0,12,120	0/0:5,0:5:15:0,15,150	./.:.:.:.:.	0/0:1,0:1:3:0,3,32	0/0:2,0:2:6:0,6,62	0/0:3,0:3:9:0,9,95	./.:.:.:.:.	./.:.:.:.:.	0/0:2,0:2:6:0,6,63	0/0:1,0:1:3:0,3,34	0/0:2,0:2:6:0,6,61	./.:.:.:.:.	./.:.:.:.:.	0/0:2,0:2:6:0,6,61	./.:.:.:.:.	./.:.:.:.:.	0/0:5,0:5:12:0,12,136	0/0:1,0:1:3:0,3,31	0/0:4,0:4:12:0,12,134	0/0:1,0:1:3:0,3,31	./.:.:.:.:.	0/0:4,0:4:12:0,12,126	0/0:2,0:2:6:0,6,64	0/0:9,0:9:27:0,27,292	0/0:3,0:3:9:0,9,92	0/0:4,0:4:12:0,12,126	0/0:2,0:2:6:0,6,59	1/1:0,1:1:3:32,3,0	./.:.:.:.:.	0/0:2,0:2:6:0,6,63	0/0:3,0:3:9:0,9,92	0/0:4,0:4:12:0,12,118	1/1:0,4:4:12:134,12,0	1/1:0,2:2:6:54,6,0	1/1:0,1:1:3:31,3,0	./.:.:.:.:.	1/1:0,10:10:30:319,30,0	0/0:1,0:1:3:0,3,32	0/0:2,0:2:6:0,6,61	0/0:1,0:1:3:0,3,32	0/0:3,0:3:9:0,9,91	0/0:5,0:5:15:0,15,162	0/0:3,0:3:9:0,9,97	0/0:3,0:3:9:0,9,96	0/0:4,0:4:9:0,9,98	0/0:4,0:4:12:0,12,125	0/0:4,0:4:12:0,12,125	0/0:4,0:4:9:0,9,102	0/0:3,0:3:6:0,6,67	0/0:2,0:2:6:0,6,63	0/0:1,0:1:3:0,3,31	0/0:2,0:2:6:0,6,60	./.:.:.:.:.	0/0:1,0:1:3:0,3,31	0/0:3,0:3:9:0,9,97	0/0:1,0:1:3:0,3,33	0/0:3,0:3:6:0,6,63	0/0:5,0:5:15:0,15,155	0/0:2,0:2:6:0,6,63	0/0:1,0:1:3:0,3,32	0/0:2,0:2:6:0,6,63	0/0:1,0:1:3:0,3,33	0/0:1,0:1:3:0,3,29	0/0:1,0:1:3:0,3,31	0/0:3,0:3:9:0,9,91	./.:.:.:.:.	0/0:4,0:4:6:0,6,89	./.:.:.:.:.	0/0:5,1:6:9:0,9,108	0/0:4,0:4:6:0,6,76	0/0:2,0:2:3:0,3,45	0/0:1,0:1:3:0,3,32	0/0:10,0:10:27:0,27,297
chr1	58709924	.	G	A	1092.71	.	AC=15;AF=0.057;AN=264;BaseQRankSum=3.489;DP=1200;Dels=0.00;FS=9.579;HaplotypeScore=0.1514;InbreedingCoeff=0.5248;MLEAC=12;MLEAF=0.045;MQ=59.25;MQ0=1;MQRankSum=0.219;QD=24.28;ReadPosRankSum=-1.802	GT:AD:DP:GQ:PL	0/0:70,0:70:99:0,207,2136	0/0:23,0:23:66:0,66,665	0/0:21,0:21:60:0,60,615	0/0:51,0:51:99:0,153,1511	0/0:17,0:17:48:0,48,496	0/0:13,0:13:36:0,36,382	0/0:21,0:21:57:0,57,605	./.:.:.:.:.	0/0:4,0:4:12:0,12,122	0/0:25,0:25:75:0,75,739	0/0:7,0:7:21:0,21,219	0/0:21,0:21:63:0,63,622	0/0:19,0:19:51:0,51,545	1/1:0,3:3:9:96,9,0	0/0:19,0:19:57:0,57,572	0/0:23,0:23:66:0,66,676	0/0:29,0:29:87:0,87,859	0/0:10,0:10:30:0,30,303	0/0:7,0:7:18:0,18,190	0/0:10,0:10:30:0,30,297	0/0:5,0:5:15:0,15,160	0/0:22,0:22:63:0,63,645	0/0:28,0:28:81:0,81,831	0/0:20,0:20:57:0,57,571	0/0:4,0:4:12:0,12,115	0/0:31,0:31:90:0,90,902	0/0:17,0:17:45:0,45,484	0/0:6,0:6:18:0,18,191	0/0:4,0:4:12:0,12,117	0/0:28,0:28:75:0,75,793	0/0:9,0:9:27:0,27,263	0/0:8,0:8:24:0,24,240	0/0:26,0:26:66:0,66,719	0/1:3,1:4:21:21,0,83	0/0:11,0:11:33:0,33,328	0/0:8,0:8:24:0,24,252	0/0:17,0:17:51:0,51,523	0/0:16,0:16:45:0,45,464	0/0:22,0:22:66:0,66,662	0/0:4,0:4:12:0,12,124	0/0:9,0:9:27:0,27,281	0/0:14,0:14:42:0,42,411	0/0:8,0:8:24:0,24,236	0/0:12,0:12:33:0,33,351	0/0:20,0:20:60:0,60,592	0/0:29,0:29:87:0,87,878	0/0:18,0:18:39:0,39,463	0/0:10,0:10:30:0,30,312	0/0:2,0:2:6:0,6,60	0/0:6,0:6:18:0,18,182	./.:.:.:.:.	0/0:4,0:4:12:0,12,120	0/0:6,0:6:18:0,18,178	0/0:4,0:4:12:0,12,115	0/0:5,0:5:15:0,15,149	0/0:9,0:9:27:0,27,271	0/0:3,0:3:9:0,9,89	0/0:4,0:4:9:0,9,102	0/0:1,0:1:3:0,3,30	0/0:3,0:3:9:0,9,89	0/0:3,0:3:9:0,9,92	0/0:4,0:4:12:0,12,118	0/0:10,0:10:30:0,30,294	1/1:0,6:6:18:185,18,0	0/0:4,0:4:12:0,12,118	0/0:1,0:1:3:0,3,32	0/0:2,0:2:6:0,6,60	0/0:6,0:6:18:0,18,189	0/0:6,0:6:18:0,18,181	0/0:4,0:4:12:0,12,118	0/0:2,0:2:6:0,6,59	0/0:1,0:1:3:0,3,31	0/0:1,0:1:3:0,3,30	0/0:2,0:2:6:0,6,59	0/0:2,0:2:6:0,6,59	0/0:3,0:3:9:0,9,91	0/0:1,0:1:3:0,3,30	0/0:3,0:3:9:0,9,96	0/0:1,0:1:3:0,3,31	0/0:1,0:1:3:0,3,29	0/0:5,0:5:15:0,15,152	0/0:1,0:1:3:0,3,30	0/0:1,0:1:3:0,3,34	0/0:6,0:6:18:0,18,184	0/0:3,0:3:9:0,9,90	0/0:4,0:4:12:0,12,124	0/0:6,0:6:18:0,18,184	0/0:10,0:10:27:0,27,264	0/0:6,0:6:18:0,18,179	0/0:8,0:8:24:0,24,245	0/0:5,0:5:15:0,15,148	1/1:0,6:6:18:191,18,0	0/0:3,0:3:9:0,9,93	0/0:4,0:4:12:0,12,118	0/0:3,0:3:9:0,9,83	0/0:6,0:6:18:0,18,180	1/1:0,8:8:24:255,24,0	1/1:0,2:2:6:61,6,0	1/1:0,3:3:9:90,9,0	./.:.:.:.:.	1/1:0,13:13:39:418,39,0	0/0:3,0:3:9:0,9,91	0/0:4,0:4:12:0,12,120	0/0:6,0:6:18:0,18,182	0/0:5,0:5:15:0,15,150	0/0:4,0:4:12:0,12,117	0/0:7,0:7:21:0,21,212	0/0:8,0:8:24:0,24,253	0/0:3,0:3:9:0,9,95	0/0:7,0:7:21:0,21,207	0/0:5,0:5:15:0,15,147	0/0:3,0:3:9:0,9,97	0/0:4,0:4:12:0,12,121	0/0:8,0:8:24:0,24,240	0/0:4,0:4:12:0,12,125	0/0:4,0:4:12:0,12,123	0/0:7,0:7:21:0,21,205	0/0:4,0:4:12:0,12,118	0/0:8,0:8:21:0,21,221	0/0:3,0:3:9:0,9,89	0/0:7,0:7:21:0,21,213	0/0:2,0:2:6:0,6,59	0/0:7,0:7:21:0,21,189	0/0:10,0:10:30:0,30,299	0/0:4,0:4:12:0,12,115	0/0:7,0:7:21:0,21,207	0/0:5,0:5:15:0,15,146	0/0:2,0:2:6:0,6,61	0/0:2,0:2:6:0,6,59	0/0:3,0:3:6:0,6,73	./.:.:.:.:.	./.:.:.:.:.	0/0:2,0:2:3:0,3,45	0/0:3,0:3:6:0,6,73	0/0:3,0:3:6:0,6,73	0/0:9,0:9:18:0,18,225	0/0:20,0:21:60:0,60,641
chr1	58710147	.	G	A	11157.2	.	AC=82;AF=0.313;AN=262;BaseQRankSum=-4.214;DP=1022;Dels=0.00;FS=7.580;HaplotypeScore=0.1090;InbreedingCoeff=0.6890;MLEAC=77;MLEAF=0.294;MQ=59.27;MQ0=0;MQRankSum=0.810;QD=27.62;ReadPosRankSum=-2.353	GT:AD:DP:GQ:PL	1/1:0,55:55:99:1735,165,0	0/0:17,0:17:51:0,51,520	0/0:18,0:18:54:0,54,563	1/1:0,53:53:99:1621,159,0	1/1:0,12:12:33:346,33,0	0/0:23,0:23:66:0,66,697	1/1:0,24:24:72:724,72,0	0/0:3,0:3:9:0,9,97	1/1:0,1:1:3:32,3,0	1/1:0,25:25:66:702,66,0	0/0:6,0:6:18:0,18,199	0/0:25,0:25:75:0,75,788	1/1:0,21:21:63:639,63,0	0/0:1,0:1:3:0,3,32	1/1:0,14:14:39:418,39,0	1/1:0,16:16:45:482,45,0	0/0:27,0:27:81:0,81,849	0/1:1,3:4:20:83,0,20	0/0:9,0:9:18:0,18,228	0/0:6,0:6:18:0,18,187	0/0:5,0:5:15:0,15,162	0/0:16,0:16:45:0,45,489	0/0:11,1:12:5:0,5,307	0/0:26,0:26:78:0,78,820	0/0:3,0:3:9:0,9,92	0/0:15,0:15:45:0,45,475	1/1:0,22:22:63:665,63,0	0/1:1,2:3:20:58,0,20	1/1:0,1:1:3:31,3,0	1/1:0,18:18:54:548,54,0	1/1:0,7:7:18:196,18,0	1/1:0,4:4:12:118,12,0	0/0:18,0:18:54:0,54,568	0/1:1,1:2:25:25,0,27	0/0:10,0:10:30:0,30,312	0/0:4,0:4:12:0,12,131	0/0:12,0:12:33:0,33,361	1/1:0,10:10:30:300,30,0	1/1:0,17:17:51:517,51,0	0/1:2,2:4:47:54,0,47	0/1:1,4:5:17:111,0,17	1/1:0,12:12:36:367,36,0	0/0:18,0:18:51:0,51,537	0/0:24,0:24:72:0,72,764	0/0:14,0:14:42:0,42,453	0/0:15,0:15:42:0,42,446	0/0:8,0:8:21:0,21,236	0/1:6,1:7:11:11,0,166	./.:.:.:.:.	1/1:0,3:3:9:93,9,0	1/1:0,1:1:3:31,3,0	0/0:1,0:1:3:0,3,34	1/1:0,5:5:12:137,12,0	0/0:7,0:7:18:0,18,202	0/0:5,0:5:12:0,12,140	1/1:0,3:3:9:92,9,0	0/0:5,0:5:15:0,15,155	0/0:3,0:3:9:0,9,88	1/1:0,1:1:3:32,3,0	0/0:2,0:2:6:0,6,62	1/1:0,2:2:6:63,6,0	1/1:0,2:2:6:61,6,0	0/0:9,0:9:27:0,27,275	0/0:2,0:2:6:0,6,59	1/1:0,5:5:12:136,12,0	1/1:0,3:3:9:93,9,0	1/1:0,1:1:3:31,3,0	1/1:0,5:5:12:137,12,0	0/0:5,0:5:12:0,12,132	0/0:2,0:2:6:0,6,59	0/0:2,0:2:6:0,6,66	0/0:8,0:8:21:0,21,234	0/0:2,0:2:6:0,6,64	0/0:6,0:6:18:0,18,185	0/0:5,0:5:15:0,15,152	./.:.:.:.:.	0/0:1,0:1:3:0,3,31	0/0:4,0:4:9:0,9,107	0/0:1,0:1:3:0,3,31	./.:.:.:.:.	0/0:2,0:2:6:0,6,59	0/0:5,0:5:15:0,15,163	0/0:5,0:5:15:0,15,157	0/0:5,0:5:15:0,15,155	0/0:5,0:5:15:0,15,166	0/0:4,0:4:12:0,12,128	1/1:0,1:1:3:32,3,0	0/0:10,0:10:27:0,27,294	0/0:6,0:6:18:0,18,185	0/0:4,0:4:12:0,12,132	0/0:3,0:3:9:0,9,97	0/0:4,0:4:12:0,12,126	1/1:0,2:2:6:59,6,0	0/0:3,0:3:9:0,9,92	./.:.:.:.:.	1/1:0,2:2:6:65,6,0	0/0:3,0:3:9:0,9,97	0/0:1,0:1:3:0,3,34	0/0:3,0:3:9:0,9,96	./.:.:.:.:.	0/0:4,0:4:12:0,12,130	0/0:2,0:2:6:0,6,62	0/0:4,0:4:12:0,12,125	0/0:1,0:1:3:0,3,32	0/0:2,0:2:6:0,6,62	0/0:2,0:2:6:0,6,65	0/0:3,0:3:9:0,9,99	0/0:9,0:9:27:0,27,287	1/1:0,1:1:3:32,3,0	0/0:7,0:7:21:0,21,220	0/0:7,0:7:21:0,21,223	1/1:0,1:1:3:32,3,0	1/1:0,8:8:24:248,24,0	1/1:0,7:7:21:210,21,0	1/1:0,8:8:21:229,21,0	1/1:0,2:2:6:65,6,0	1/1:0,3:3:9:90,9,0	0/0:3,0:3:9:0,9,95	0/0:5,0:5:15:0,15,157	0/0:5,0:5:15:0,15,160	0/0:10,0:10:30:0,30,310	0/0:4,0:4:9:0,9,111	0/0:4,0:4:12:0,12,120	0/0:6,0:6:18:0,18,189	0/0:6,0:6:18:0,18,192	0/0:6,0:6:15:0,15,168	0/0:2,0:2:6:0,6,61	0/0:3,0:3:6:0,6,77	0/0:3,0:3:9:0,9,93	0/0:4,0:4:12:0,12,130	./.:.:.:.:.	0/0:4,0:4:9:0,9,109	0/0:4,0:4:6:0,6,89	0/0:8,0:9:15:0,15,198	0/0:2,0:2:6:0,6,63	0/0:4,0:4:6:0,6,89	0/0:25,0:25:75:0,75,844
chr1	58715103	.	T	C	307.87	.	AC=14;AF=0.060;AN=234;BaseQRankSum=-0.826;DP=527;Dels=0.00;FS=10.548;HaplotypeScore=0.1029;InbreedingCoeff=0.2915;MLEAC=8;MLEAF=0.034;MQ=59.59;MQ0=0;MQRankSum=-1.193;QD=18.11;ReadPosRankSum=0.810	GT:AD:DP:GQ:PL	0/0:26,0:26:78:0,78,828	0/0:12,0:12:36:0,36,358	0/0:11,0:11:33:0,33,331	0/0:24,0:24:66:0,66,698	0/0:9,0:9:27:0,27,275	0/0:10,0:10:30:0,30,300	0/0:10,0:10:30:0,30,305	0/0:1,0:1:3:0,3,34	0/0:1,0:1:3:0,3,31	0/0:14,0:14:36:0,36,377	./.:.:.:.:.	0/0:8,0:8:21:0,21,232	0/0:8,0:8:24:0,24,244	./.:.:.:.:.	0/0:12,0:12:30:0,30,314	0/0:3,0:3:9:0,9,95	0/0:7,0:7:18:0,18,198	0/0:2,0:2:6:0,6,63	0/0:2,0:2:3:0,3,45	0/0:1,0:1:3:0,3,31	0/0:2,0:2:6:0,6,53	0/0:5,0:5:15:0,15,148	0/0:9,0:9:27:0,27,276	0/0:10,0:10:27:0,27,288	0/0:1,0:1:3:0,3,32	0/0:11,0:12:30:0,30,319	0/0:11,0:11:33:0,33,339	0/0:5,0:5:15:0,15,150	0/0:1,0:1:3:0,3,33	0/0:8,0:8:24:0,24,229	0/0:1,0:1:3:0,3,32	./.:.:.:.:.	0/0:6,0:6:18:0,18,179	./.:.:.:.:.	0/0:8,0:8:21:0,21,217	./.:.:.:.:.	0/0:4,0:4:12:0,12,121	0/0:3,0:3:9:0,9,92	0/0:7,0:7:21:0,21,212	0/0:2,0:2:6:0,6,63	0/0:2,0:2:6:0,6,67	0/0:3,0:3:9:0,9,92	0/0:8,0:8:24:0,24,237	0/0:12,0:12:36:0,36,357	0/0:12,0:12:33:0,33,341	0/0:6,0:6:18:0,18,173	0/0:8,0:8:21:0,21,231	./.:.:.:.:.	0/0:2,0:2:6:0,6,53	0/0:3,0:3:6:0,6,78	./.:.:.:.:.	0/0:1,0:1:3:0,3,32	0/0:4,0:4:12:0,12,126	0/0:2,0:2:6:0,6,61	0/0:3,0:3:9:0,9,95	0/0:2,0:2:6:0,6,63	1/1:0,3:3:9:93,9,0	1/1:0,4:4:12:122,12,0	./.:.:.:.:.	0/0:1,0:1:3:0,3,31	0/0:2,0:2:3:0,3,45	0/0:2,0:2:6:0,6,59	0/0:7,0:7:18:0,18,188	0/0:2,0:2:6:0,6,61	0/0:2,0:2:6:0,6,61	0/0:4,0:4:12:0,12,125	./.:.:.:.:.	0/0:4,0:4:12:0,12,122	0/0:4,0:4:12:0,12,126	0/0:2,0:2:6:0,6,59	0/0:2,0:2:6:0,6,61	./.:.:.:.:.	./.:.:.:.:.	1/1:0,1:1:3:32,3,0	1/1:0,2:2:6:62,6,0	0/0:1,0:1:3:0,3,31	0/0:4,0:4:9:0,9,109	0/0:3,0:3:9:0,9,92	1/1:0,3:3:9:92,9,0	0/0:4,0:4:12:0,12,126	./.:.:.:.:.	0/0:1,0:1:3:0,3,32	0/0:2,0:2:6:0,6,63	0/0:4,0:4:12:0,12,125	./.:.:.:.:.	0/0:2,0:2:6:0,6,63	0/0:2,0:2:6:0,6,61	0/0:1,0:1:3:0,3,29	0/0:5,0:5:15:0,15,153	0/0:2,0:2:6:0,6,64	0/0:1,0:1:3:0,3,32	0/0:3,0:3:9:0,9,91	0/0:3,0:3:9:0,9,83	0/0:1,0:1:3:0,3,31	0/0:1,0:1:3:0,3,33	0/0:2,0:2:6:0,6,63	0/0:1,0:1:3:0,3,34	0/0:4,0:4:6:0,6,89	0/0:3,0:3:9:0,9,89	0/0:3,0:3:9:0,9,86	0/0:3,0:3:9:0,9,96	./.:.:.:.:.	0/0:2,0:2:6:0,6,61	0/0:1,0:1:3:0,3,31	0/0:1,0:1:3:0,3,31	0/0:6,0:6:18:0,18,181	0/0:1,0:1:3:0,3,32	./.:.:1:.:.	0/0:1,0:1:3:0,3,26	./.:.:.:.:.	0/0:4,0:4:12:0,12,115	0/0:1,0:1:3:0,3,27	0/0:2,0:2:6:0,6,60	0/0:7,0:7:21:0,21,201	0/0:6,0:6:18:0,18,182	0/0:1,0:1:3:0,3,31	0/0:2,0:2:6:0,6,63	0/0:1,0:1:3:0,3,30	1/1:0,2:2:6:59,6,0	0/0:3,0:3:9:0,9,92	1/1:0,2:2:3:32,3,0	0/0:3,0:3:9:0,9,92	0/0:5,0:5:9:0,9,106	0/0:5,0:5:15:0,15,151	0/0:1,0:1:3:0,3,28	0/0:1,0:1:3:0,3,31	0/0:2,0:3:6:0,6,61	0/0:2,0:2:6:0,6,60	0/0:1,0:1:3:0,3,31	0/0:2,0:2:3:0,3,45	./.:.:.:.:.	0/0:2,0:2:3:0,3,45	./.:.:.:.:.	./.:.:.:.:.	0/0:3,0:3:6:0,6,75	./.:.:.:.:.	0/0:29,0:29:87:0,87,939
chr1	58716790	.	C	T	2095.96	.	AC=38;AF=0.153;AN=248;BaseQRankSum=0.167;DP=657;Dels=0.00;FS=0.452;HaplotypeScore=0.1508;InbreedingCoeff=0.5205;MLEAC=35;MLEAF=0.141;MQ=38.31;MQ0=42;MQRankSum=-2.683;QD=20.35;ReadPosRankSum=-0.768	GT:AD:DP:GQ:PL	0/0:37,0:37:66:0,66,683	0/0:11,0:11:21:0,21,226	1/1:0,8:8:24:245,24,0	0/0:22,0:22:45:0,45,446	0/0:12,0:12:21:0,21,217	0/0:13,0:13:30:0,30,304	0/0:10,0:10:24:0,24,240	0/0:4,0:4:9:0,9,95	./.:.:.:.:.	0/0:14,0:14:30:0,30,286	0/0:1,0:1:3:0,3,31	0/0:11,0:11:24:0,24,248	0/0:12,0:12:27:0,27,255	0/0:2,0:2:6:0,6,63	0/0:12,0:12:18:0,18,181	0/0:12,0:12:27:0,27,268	0/0:8,0:8:18:0,18,178	0/0:4,0:4:12:0,12,118	0/0:3,0:3:6:0,6,61	1/1:0,2:3:6:61,6,0	1/1:0,5:5:15:163,15,0	1/1:0,10:10:27:282,27,0	1/1:0,5:5:12:134,12,0	0/0:22,0:22:42:0,42,428	0/0:2,0:2:6:0,6,61	0/0:8,0:8:24:0,24,238	0/0:13,0:13:18:0,18,192	0/0:3,0:3:9:0,9,92	0/0:2,0:2:3:0,3,32	0/0:4,0:4:9:0,9,89	0/0:2,0:2:6:0,6,63	0/0:2,0:2:6:0,6,64	0/0:11,2:13:33:0,33,345	0/0:2,0:2:6:0,6,64	0/0:11,0:11:18:0,18,182	0/0:3,0:3:9:0,9,86	0/0:18,0:18:36:0,36,371	0/0:11,0:11:27:0,27,284	0/0:8,0:8:18:0,18,183	0/0:4,0:4:12:0,12,110	0/0:1,0:1:3:0,3,31	0/0:10,0:10:18:0,18,185	1/1:0,10:10:18:195,18,0	0/0:11,0:11:27:0,27,281	1/1:0,11:11:33:340,33,0	1/1:0,19:19:30:309,30,0	1/1:0,10:10:15:157,15,0	0/0:3,0:3:9:0,9,86	0/0:1,0:1:3:0,3,31	0/0:3,0:3:3:0,3,32	0/0:3,0:3:3:0,3,32	0/0:1,0:1:3:0,3,30	0/0:2,0:2:6:0,6,61	0/0:6,0:6:18:0,18,185	0/0:3,0:3:6:0,6,65	0/0:3,0:3:9:0,9,89	0/0:2,0:2:6:0,6,61	0/0:8,0:8:9:0,9,90	0/0:5,0:5:15:0,15,155	0/0:1,0:1:3:0,3,33	0/0:4,0:4:6:0,6,59	./.:.:.:.:.	0/0:3,0:3:6:0,6,62	0/0:1,0:1:3:0,3,29	0/0:2,0:2:6:0,6,62	0/0:3,0:3:9:0,9,89	0/0:1,0:1:3:0,3,33	0/0:3,0:3:6:0,6,62	0/0:6,0:6:12:0,12,126	1/1:0,1:1:3:30,3,0	./.:.:.:.:.	0/0:10,0:10:12:0,12,117	0/0:3,0:3:6:0,6,63	0/0:6,0:6:12:0,12,122	0/0:6,0:6:15:0,15,154	0/0:2,0:2:6:0,6,62	./.:.:.:.:.	1/1:0,1:1:3:32,3,0	0/0:2,0:2:6:0,6,66	0/0:2,0:2:6:0,6,61	0/0:1,0:1:3:0,3,30	0/0:2,0:2:6:0,6,59	0/0:1,0:1:3:0,3,32	1/1:0,1:1:3:30,3,0	./.:.:.:.:.	0/0:6,0:6:18:0,18,176	0/0:1,0:1:3:0,3,31	0/0:2,0:2:6:0,6,55	0/0:3,0:3:9:0,9,91	0/0:4,0:4:9:0,9,92	./.:.:.:.:.	0/0:3,0:3:9:0,9,94	0/0:1,0:1:3:0,3,31	0/0:1,0:1:3:0,3,30	0/0:3,0:3:3:0,3,33	0/0:2,0:2:6:0,6,59	0/0:6,0:6:18:0,18,191	0/0:3,0:3:9:0,9,92	0/0:2,0:2:6:0,6,62	0/0:1,0:1:3:0,3,31	0/0:6,0:6:18:0,18,178	./.:.:.:.:.	0/0:2,0:2:6:0,6,59	./.:.:.:.:.	1/1:0,1:1:3:30,3,0	1/1:0,1:1:3:33,3,0	1/1:0,5:5:15:158,15,0	0/0:5,0:5:12:0,12,119	0/0:1,0:1:3:0,3,31	0/0:3,0:3:6:0,6,64	0/0:3,0:3:3:0,3,33	0/0:1,0:1:3:0,3,31	0/0:5,0:5:3:0,3,30	0/0:3,0:3:9:0,9,89	0/0:3,0:3:9:0,9,88	0/0:2,0:2:6:0,6,62	0/0:1,0:1:3:0,3,32	0/0:1,0:1:3:0,3,30	0/0:2,0:2:3:0,3,31	0/0:3,0:3:9:0,9,83	0/0:5,0:5:9:0,9,97	1/1:0,4:4:12:130,12,0	0/0:5,0:5:9:0,9,90	1/1:0,3:3:3:33,3,0	0/0:3,0:3:9:0,9,92	1/1:0,4:4:6:60,6,0	1/1:0,1:1:3:33,3,0	0/0:1,0:1:3:0,3,24	0/0:1,0:1:3:0,3,30	./.:.:.:.:.	./.:.:.:.:.	0/0:2,0:2:3:0,3,45	0/0:3,0:3:6:0,6,61	./.:.:.:.:.	./.:.:.:.:.	./.:.:.:.:.	0/0:14,0:14:27:0,27,296
chr1	58728813	.	C	T	489.98	.	AC=16;AF=0.078;AN=206;BaseQRankSum=1.422;DP=493;Dels=0.00;FS=0.000;HaplotypeScore=0.0463;InbreedingCoeff=0.3979;MLEAC=11;MLEAF=0.053;MQ=43.71;MQ0=11;MQRankSum=-1.495;QD=21.30;ReadPosRankSum=0.177	GT:AD:DP:GQ:PL	0/0:25,0:25:60:0,60,634	0/0:15,0:15:45:0,45,459	0/0:11,0:11:30:0,30,303	0/0:18,0:18:54:0,54,534	0/0:8,0:8:24:0,24,235	0/0:9,0:9:27:0,27,263	0/0:7,0:7:21:0,21,204	./.:.:.:.:.	0/0:1,0:1:3:0,3,31	0/0:7,0:7:18:0,18,175	./.:.:.:.:.	0/0:7,0:7:15:0,15,153	0/0:11,0:11:30:0,30,301	./.:.:.:.:.	0/0:13,0:13:36:0,36,362	0/0:6,0:6:18:0,18,178	0/0:12,0:12:36:0,36,359	./.:.:.:.:.	0/0:2,0:2:6:0,6,60	./.:.:.:.:.	./.:.:.:.:.	0/0:2,0:2:6:0,6,61	0/0:19,0:19:48:0,48,487	0/0:13,0:13:33:0,33,329	0/0:2,0:2:6:0,6,63	0/0:14,0:14:36:0,36,348	0/0:10,0:10:21:0,21,209	0/0:1,0:1:3:0,3,31	0/0:3,0:3:9:0,9,85	0/0:9,0:9:27:0,27,269	./.:.:.:.:.	./.:.:.:.:.	0/0:5,0:5:9:0,9,93	0/0:1,0:1:3:0,3,32	0/0:5,0:5:15:0,15,152	./.:.:.:.:.	0/0:7,0:7:21:0,21,202	./.:.:.:.:.	0/0:8,0:8:24:0,24,240	./.:.:.:.:.	./.:.:.:.:.	0/0:7,0:7:21:0,21,207	0/0:7,0:7:21:0,21,213	0/0:8,0:8:24:0,24,240	0/0:11,0:11:30:0,30,296	0/0:7,0:7:21:0,21,207	0/0:7,0:7:21:0,21,214	0/0:1,0:1:3:0,3,31	./.:.:.:.:.	0/0:1,0:1:3:0,3,31	./.:.:.:.:.	0/0:1,0:1:3:0,3,31	0/0:3,0:3:9:0,9,91	0/0:2,0:2:6:0,6,63	0/0:2,0:2:6:0,6,61	./.:.:.:.:.	1/1:0,5:5:15:151,15,0	1/1:0,4:4:12:122,12,0	./.:.:.:.:.	0/0:6,0:6:18:0,18,181	0/0:3,0:3:9:0,9,95	0/0:1,0:1:3:0,3,32	0/0:4,0:4:9:0,9,86	0/0:1,0:1:3:0,3,31	./.:.:.:.:.	./.:.:.:.:.	0/0:3,0:3:9:0,9,92	0/0:5,0:5:15:0,15,153	0/0:3,0:3:9:0,9,96	./.:.:.:.:.	0/0:1,0:1:3:0,3,32	0/0:1,0:1:3:0,3,32	1/1:0,2:2:6:64,6,0	1/1:0,4:4:12:122,12,0	1/1:0,3:3:9:92,9,0	0/0:4,0:4:12:0,12,118	./.:.:.:.:.	0/0:2,0:2:6:0,6,59	1/1:0,2:2:6:61,6,0	0/0:4,0:4:12:0,12,122	0/0:1,0:1:3:0,3,30	0/0:2,0:2:6:0,6,57	0/0:4,0:4:9:0,9,87	0/0:2,0:2:6:0,6,57	./.:.:.:.:.	./.:.:.:.:.	0/0:5,0:5:15:0,15,153	0/0:2,0:2:3:0,3,29	./.:.:.:.:.	0/0:2,0:2:3:0,3,31	./.:.:.:.:.	0/0:3,0:3:9:0,9,93	./.:.:.:.:.	0/0:2,0:2:6:0,6,60	0/0:2,0:2:6:0,6,63	0/0:2,0:2:3:0,3,31	0/0:4,0:4:9:0,9,86	0/0:1,0:1:3:0,3,30	0/0:1,0:1:3:0,3,31	0/0:2,0:2:6:0,6,59	0/0:3,0:3:6:0,6,59	0/0:1,0:1:3:0,3,30	0/0:3,0:3:9:0,9,89	0/0:1,0:1:3:0,3,30	0/0:3,0:3:9:0,9,92	0/0:5,0:5:15:0,15,148	./.:.:.:.:.	0/0:6,0:6:18:0,18,172	./.:.:.:.:.	0/0:2,0:2:6:0,6,58	0/0:5,0:5:15:0,15,148	./.:.:.:.:.	0/0:2,0:2:6:0,6,59	0/0:2,0:2:6:0,6,61	0/0:2,0:2:6:0,6,61	0/0:2,0:2:6:0,6,59	0/0:1,0:1:3:0,3,30	0/0:2,0:2:6:0,6,59	1/1:0,1:1:3:32,3,0	0/0:6,0:6:18:0,18,184	1/1:0,2:2:3:32,3,0	0/0:2,0:2:6:0,6,63	0/0:4,0:4:12:0,12,118	0/0:2,0:2:6:0,6,59	0/0:3,0:3:9:0,9,86	0/0:2,0:2:6:0,6,59	0/0:5,0:5:12:0,12,122	0/0:5,0:5:15:0,15,141	0/0:2,0:2:6:0,6,60	./.:.:.:.:.	./.:.:.:.:.	./.:.:.:.:.	./.:.:.:.:.	./.:.:.:.:.	0/0:1,0:1:3:0,3,30	./.:.:.:.:.	0/0:10,0:10:15:0,15,164
chr1	58740747	.	G	A	876.64	.	AC=16;AF=0.063;AN=256;BaseQRankSum=-3.153;DP=684;Dels=0.00;FS=2.214;HaplotypeScore=0.1002;InbreedingCoeff=0.3924;MLEAC=13;MLEAF=0.051;MQ=58.95;MQ0=0;MQRankSum=1.669;QD=23.69;ReadPosRankSum=-0.144	GT:AD:DP:GQ:PL	0/0:29,0:29:81:0,81,899	0/0:13,0:13:33:0,33,357	1/1:0,15:15:39:415,39,0	0/0:32,0:33:96:0,96,986	0/0:10,0:10:30:0,30,307	0/0:7,0:7:21:0,21,207	0/0:9,0:9:27:0,27,284	./.:.:.:.:.	1/1:0,1:1:3:32,3,0	0/0:13,0:13:39:0,39,408	./.:.:.:.:.	0/0:11,0:11:33:0,33,343	0/0:7,0:7:21:0,21,210	./.:.:.:.:.	0/0:9,0:9:27:0,27,288	0/0:10,0:10:30:0,30,306	0/0:13,0:13:36:0,36,395	0/0:1,0:1:3:0,3,33	0/0:8,0:8:21:0,21,231	0/0:1,0:1:3:0,3,33	0/0:1,0:1:3:0,3,32	0/0:12,0:12:27:0,27,311	0/0:10,0:10:27:0,27,302	0/0:11,0:11:27:0,27,296	1/1:0,1:1:3:31,3,0	0/0:16,0:16:45:0,45,493	0/0:11,0:11:33:0,33,348	0/0:2,0:2:6:0,6,62	0/0:4,0:4:12:0,12,127	0/0:5,0:5:15:0,15,158	0/0:5,0:5:15:0,15,162	0/0:3,0:3:9:0,9,100	0/0:5,0:5:15:0,15,157	0/0:1,0:1:3:0,3,33	0/0:13,0:13:39:0,39,416	0/0:1,0:1:3:0,3,33	0/0:13,0:13:39:0,39,403	0/0:3,0:3:9:0,9,96	0/0:7,0:7:21:0,21,219	0/0:3,0:3:9:0,9,103	0/0:4,0:4:12:0,12,118	0/0:12,0:13:36:0,36,383	0/0:14,0:14:42:0,42,450	0/0:8,0:8:24:0,24,261	0/0:12,0:12:36:0,36,381	0/0:14,0:14:36:0,36,401	1/1:0,7:7:21:221,21,0	0/0:3,0:3:9:0,9,99	0/0:2,0:2:6:0,6,61	0/0:4,0:4:9:0,9,92	1/1:0,3:3:9:84,9,0	0/0:3,0:3:9:0,9,96	0/0:1,0:1:3:0,3,32	0/0:3,0:3:9:0,9,92	0/0:5,0:5:12:0,12,133	0/0:4,0:4:12:0,12,126	0/0:1,0:1:3:0,3,31	0/0:4,0:4:12:0,12,123	1/1:0,2:2:6:62,6,0	0/0:8,0:8:24:0,24,242	0/0:1,0:1:3:0,3,31	0/0:4,0:4:12:0,12,122	0/0:9,0:9:27:0,27,279	0/0:1,0:1:3:0,3,31	0/0:9,0:9:27:0,27,283	0/0:2,0:2:6:0,6,53	0/0:2,0:2:6:0,6,63	0/0:6,0:6:18:0,18,189	0/0:1,0:1:3:0,3,33	./.:.:.:.:.	0/0:1,0:1:3:0,3,32	0/0:3,0:3:9:0,9,85	0/0:4,0:4:12:0,12,128	0/0:3,0:3:9:0,9,84	0/0:5,0:5:15:0,15,154	0/0:2,0:2:6:0,6,57	0/0:3,0:3:9:0,9,95	0/0:1,0:1:3:0,3,32	./.:.:.:.:.	0/0:4,0:4:12:0,12,125	0/0:2,0:2:6:0,6,63	0/0:2,0:2:6:0,6,62	0/0:3,0:3:9:0,9,105	0/0:2,0:2:6:0,6,67	0/0:5,0:5:12:0,12,138	1/1:0,2:2:6:59,6,0	./.:.:.:.:.	0/0:2,0:2:6:0,6,52	0/0:6,0:6:18:0,18,188	0/0:3,0:3:9:0,9,96	0/0:1,0:1:3:0,3,32	0/0:4,0:4:12:0,12,130	./.:.:.:.:.	0/0:3,0:3:9:0,9,95	0/0:4,0:4:12:0,12,129	0/0:4,0:4:12:0,12,119	0/0:5,0:5:15:0,15,148	0/0:1,0:1:3:0,3,31	0/0:1,0:1:3:0,3,31	./.:.:.:.:.	0/0:4,0:4:9:0,9,97	0/0:1,0:1:3:0,3,30	0/0:2,0:2:6:0,6,64	0/0:3,0:3:9:0,9,97	0/0:1,0:1:3:0,3,32	0/0:4,0:4:12:0,12,129	0/0:7,0:7:21:0,21,228	0/0:5,0:5:12:0,12,134	0/0:4,0:4:12:0,12,121	0/0:1,0:1:3:0,3,31	1/1:0,6:6:18:180,18,0	0/0:4,0:4:12:0,12,124	0/0:5,0:5:15:0,15,150	0/0:1,0:1:3:0,3,32	0/0:4,0:4:12:0,12,119	0/0:5,0:5:15:0,15,154	0/0:2,0:2:6:0,6,63	./.:.:.:.:.	0/0:3,0:3:9:0,9,88	0/0:2,0:2:6:0,6,61	0/0:6,0:6:15:0,15,170	0/0:5,0:5:15:0,15,156	0/0:5,0:5:15:0,15,154	0/0:3,0:3:9:0,9,94	0/0:2,0:2:6:0,6,62	0/0:3,0:3:9:0,9,94	0/0:2,0:2:6:0,6,63	0/0:1,0:1:3:0,3,32	0/0:6,0:6:18:0,18,172	0/0:1,0:1:3:0,3,31	0/0:1,0:1:3:0,3,32	0/0:5,0:6:12:0,12,140	0/0:6,0:6:9:0,9,134	0/0:2,0:2:3:0,3,45	0/0:1,0:1:3:0,3,23	0/0:3,0:3:6:0,6,76	0/0:23,1:24:69:0,69,784
chr1	58742181	.	G	A	3672.1	.	AC=46;AF=0.180;AN=256;BaseQRankSum=5.308;DP=706;Dels=0.00;FS=8.290;HaplotypeScore=0.0549;InbreedingCoeff=0.5775;MLEAC=44;MLEAF=0.172;MQ=59.89;MQ0=0;MQRankSum=0.913;QD=27.20;ReadPosRankSum=-1.614	GT:AD:DP:GQ:PL	0/0:37,0:37:99:0,111,1132	0/0:18,0:18:51:0,51,536	0/0:10,0:10:27:0,27,290	0/0:30,0:31:81:0,81,877	1/1:0,15:15:45:462,45,0	0/0:10,0:10:30:0,30,314	0/0:12,0:12:36:0,36,367	./.:.:.:.:.	0/0:2,0:2:6:0,6,63	0/0:16,0:16:48:0,48,488	0/0:2,0:2:6:0,6,61	0/0:7,0:7:21:0,21,213	1/1:0,20:20:57:627,57,0	./.:.:.:.:.	1/1:0,17:17:51:532,51,0	1/1:0,12:12:36:379,36,0	1/1:0,11:11:33:344,33,0	./.:.:.:.:.	0/0:1,0:1:3:0,3,30	0/0:2,0:2:6:0,6,64	0/0:1,0:1:3:0,3,36	0/0:10,0:10:30:0,30,294	0/0:15,0:15:45:0,45,444	0/0:13,0:13:39:0,39,395	0/0:1,0:1:3:0,3,29	0/0:17,0:17:51:0,51,504	0/0:10,0:10:30:0,30,314	0/0:5,0:5:15:0,15,157	0/0:1,0:1:3:0,3,31	0/0:13,0:13:33:0,33,377	0/0:1,0:1:3:0,3,31	0/0:2,0:2:6:0,6,65	0/0:12,0:12:27:0,27,318	./.:.:.:.:.	0/0:7,0:7:21:0,21,211	0/0:4,0:4:12:0,12,128	0/0:16,0:16:48:0,48,478	0/0:8,0:8:24:0,24,241	1/1:0,5:5:9:123,9,0	0/0:2,0:2:6:0,6,58	1/1:0,5:5:15:167,15,0	1/1:0,5:5:15:154,15,0	0/0:13,0:13:36:0,36,381	0/0:12,0:12:36:0,36,367	0/0:9,0:9:27:0,27,275	0/0:5,0:5:15:0,15,155	0/0:9,0:9:27:0,27,266	0/0:2,0:2:6:0,6,65	0/1:2,1:3:23:23,0,48	0/0:4,0:4:9:0,9,107	0/0:2,0:2:6:0,6,59	0/0:3,0:3:9:0,9,88	0/0:10,0:10:24:0,24,269	0/0:1,0:1:3:0,3,30	0/0:4,0:4:12:0,12,118	1/1:0,1:1:3:32,3,0	0/0:5,0:5:15:0,15,145	0/0:5,0:5:15:0,15,153	0/0:1,0:1:3:0,3,34	0/0:4,0:4:12:0,12,120	1/1:0,3:3:9:95,9,0	1/1:0,4:4:12:126,12,0	1/1:0,4:4:12:128,12,0	0/0:4,0:4:12:0,12,122	1/1:0,6:6:18:193,18,0	1/1:0,2:2:6:63,6,0	0/0:6,0:6:18:0,18,180	1/1:0,4:4:12:124,12,0	./.:.:.:.:.	0/0:2,0:2:6:0,6,59	0/0:2,0:2:6:0,6,62	0/0:3,0:3:9:0,9,90	0/0:1,0:1:3:0,3,33	0/0:3,0:3:9:0,9,90	0/0:1,0:1:3:0,3,30	0/0:2,0:2:6:0,6,59	0/0:3,0:3:9:0,9,92	0/0:2,0:2:6:0,6,57	0/0:4,0:4:12:0,12,121	0/0:5,0:5:15:0,15,157	./.:.:.:.:.	0/0:2,0:2:6:0,6,58	0/0:3,0:3:9:0,9,92	0/0:2,0:2:6:0,6,67	0/0:3,0:3:6:0,6,74	0/0:1,0:1:3:0,3,31	0/0:3,0:3:9:0,9,89	0/0:4,0:4:12:0,12,120	0/0:1,0:1:3:0,3,29	./.:.:.:.:.	0/0:2,0:2:6:0,6,60	0/0:5,0:5:12:0,12,136	1/1:0,1:1:3:34,3,0	0/0:1,0:1:3:0,3,30	1/1:0,2:2:6:65,6,0	1/1:0,2:2:6:63,6,0	0/0:1,0:1:3:0,3,29	0/0:3,0:3:9:0,9,86	0/0:3,0:3:9:0,9,95	0/0:1,0:1:3:0,3,32	0/0:1,0:1:3:0,3,33	./.:.:.:.:.	1/1:0,1:1:3:30,3,0	0/0:3,0:3:9:0,9,91	0/0:6,0:6:18:0,18,178	0/0:4,0:4:12:0,12,126	0/0:2,0:2:6:0,6,61	0/0:6,0:6:18:0,18,177	0/0:1,0:1:3:0,3,29	0/0:1,0:1:3:0,3,30	0/0:7,0:7:21:0,21,211	0/0:1,0:1:3:0,3,31	0/0:14,0:14:42:0,42,422	0/1:1,3:4:20:80,0,20	1/1:0,3:3:9:92,9,0	1/1:0,3:3:9:100,9,0	1/1:0,2:2:6:63,6,0	0/0:2,0:2:6:0,6,57	0/0:1,0:1:3:0,3,32	0/0:2,0:2:6:0,6,62	0/0:4,0:4:12:0,12,111	0/0:5,0:5:15:0,15,148	0/0:2,0:2:6:0,6,57	0/0:7,0:7:21:0,21,214	0/0:1,0:1:3:0,3,32	0/0:2,0:2:6:0,6,60	0/0:5,0:5:15:0,15,152	0/0:4,0:4:12:0,12,126	0/0:1,0:1:3:0,3,31	0/0:2,0:2:6:0,6,59	0/0:2,0:2:3:0,3,45	0/0:2,0:2:3:0,3,45	./.:.:.:.:.	0/0:2,0:2:3:0,3,45	0/0:10,0:10:24:0,24,266	0/0:2,0:2:6:0,6,58	0/0:21,0:21:63:0,63,660
chr1	58744281	.	T	A	665.69	.	AC=22;AF=0.125;AN=176;BaseQRankSum=-3.837;DP=314;Dels=0.00;FS=5.885;HaplotypeScore=0.0817;InbreedingCoeff=0.1519;MLEAC=20;MLEAF=0.114;MQ=49.05;MQ0=4;MQRankSum=-0.564;QD=13.87;ReadPosRankSum=2.513	GT:AD:DP:GQ:PL	0/0:2,0:2:6:0,6,63	0/0:19,0:19:48:0,48,506	0/0:5,0:5:12:0,12,137	0/0:7,0:7:21:0,21,210	0/0:8,0:8:18:0,18,184	0/0:3,0:3:6:0,6,75	0/0:5,0:5:9:0,9,120	./.:.:.:.:.	./.:.:.:.:.	./.:.:.:.:.	./.:.:.:.:.	0/0:5,0:5:9:0,9,121	0/0:8,0:8:18:0,18,208	./.:.:.:.:.	0/0:7,0:7:21:0,21,206	0/0:1,0:1:3:0,3,30	0/0:2,0:2:6:0,6,63	./.:.:.:.:.	./.:.:.:.:.	./.:.:.:.:.	./.:.:.:.:.	0/0:2,0:2:3:0,3,26	0/1:1,1:2:24:24,0,25	0/0:5,0:5:12:0,12,137	./.:.:.:.:.	0/0:1,0:1:3:0,3,32	0/0:3,0:3:9:0,9,92	./.:.:.:.:.	./.:.:.:.:.	0/0:3,0:3:6:0,6,74	./.:.:.:.:.	./.:.:.:.:.	1/1:0,2:2:3:45,3,0	./.:.:.:.:.	0/0:4,0:4:9:0,9,91	./.:.:.:.:.	0/0:5,0:5:6:0,6,75	0/0:2,0:2:3:0,3,45	0/0:1,0:1:3:0,3,26	./.:.:.:.:.	./.:.:.:.:.	0/0:3,0:3:9:0,9,85	0/1:3,5:8:66:112,0,66	0/0:4,0:4:6:0,6,89	1/1:1,1:2:3:32,3,0	1/1:0,1:1:3:29,3,0	0/0:14,0:14:36:0,36,378	./.:.:.:.:.	0/0:1,0:1:3:0,3,31	0/0:4,0:4:12:0,12,121	0/0:1,0:1:3:0,3,31	0/0:4,0:4:12:0,12,122	0/0:6,0:6:15:0,15,159	0/0:5,0:5:9:0,9,121	./.:.:.:.:.	./.:.:.:.:.	0/0:3,0:3:9:0,9,92	0/0:4,0:4:12:0,12,122	0/0:3,0:3:6:0,6,77	0/0:3,0:3:9:0,9,92	./.:.:.:.:.	0/0:7,0:7:21:0,21,212	0/0:6,0:6:12:0,12,140	0/0:4,0:4:9:0,9,106	0/0:2,0:2:6:0,6,61	./.:.:.:.:.	0/0:1,0:1:3:0,3,31	0/0:2,0:2:6:0,6,63	0/1:1,1:2:18:24,0,18	./.:.:.:.:.	./.:.:.:.:.	./.:.:.:.:.	0/0:1,0:1:3:0,3,32	0/0:1,0:1:3:0,3,31	0/0:3,0:3:9:0,9,92	0/0:1,0:1:3:0,3,31	0/0:1,0:1:3:0,3,31	./.:.:.:.:.	./.:.:.:.:.	0/1:1,4:5:12:100,0,12	0/0:3,0:3:9:0,9,92	./.:.:.:.:.	./.:.:.:.:.	1/1:0,3:3:9:92,9,0	0/0:2,0:2:6:0,6,61	0/0:1,0:1:3:0,3,30	0/0:1,0:1:3:0,3,31	./.:.:.:.:.	0/1:2,3:5:33:77,0,33	./.:.:.:.:.	1/1:0,4:4:6:61,6,0	0/0:1,0:1:3:0,3,31	./.:.:.:.:.	0/0:1,0:1:3:0,3,31	./.:.:.:.:.	./.:.:.:.:.	./.:.:.:.:.	0/0:4,0:4:6:0,6,61	0/0:3,0:3:9:0,9,92	0/0:3,0:3:9:0,9,92	./.:.:.:.:.	0/0:4,0:4:12:0,12,123	0/0:3,0:3:9:0,9,92	./.:.:.:.:.	./.:.:.:.:.	0/1:1,3:4:20:77,0,20	1/1:0,1:1:3:34,3,0	0/0:1,0:1:3:0,3,31	0/0:1,0:1:3:0,3,28	0/0:1,0:1:3:0,3,30	./.:.:.:.:.	0/0:1,0:1:3:0,3,28	0/0:7,0:7:15:0,15,155	0/0:1,0:1:3:0,3,31	./.:.:.:.:.	0/0:3,0:3:9:0,9,92	0/0:2,0:2:6:0,6,62	./.:.:.:.:.	0/0:5,0:5:12:0,12,124	0/0:1,0:1:3:0,3,31	0/0:3,0:3:6:0,6,75	./.:.:.:.:.	0/0:6,0:6:15:0,15,167	0/1:2,2:4:49:49,0,49	./.:.:.:.:.	1/1:0,2:2:6:57,6,0	0/1:1,2:3:22:52,0,22	0/0:6,0:6:15:0,15,167	0/0:2,0:2:3:0,3,45	./.:.:.:.:.	./.:.:.:.:.	./.:.:.:.:.	0/0:2,0:2:3:0,3,45	0/0:2,0:2:3:0,3,45	./.:.:.:.:.	./.:.:.:.:.	0/0:8,0:8:24:0,24,275
chr1	58751271	.	C	T	974.93	.	AC=16;AF=0.063;AN=256;BaseQRankSum=-0.064;DP=877;Dels=0.00;FS=6.691;HaplotypeScore=0.1920;InbreedingCoeff=0.4575;MLEAC=13;MLEAF=0.051;MQ=59.51;MQ0=0;MQRankSum=0.347;QD=25.00;ReadPosRankSum=-0.446	GT:AD:DP:GQ:PL	0/0:48,0:48:99:0,144,1500	0/0:22,0:22:60:0,60,664	0/0:12,0:12:36:0,36,369	0/0:37,0:37:99:0,111,1132	0/0:20,0:20:57:0,57,581	0/0:6,0:6:18:0,18,181	0/0:14,0:14:39:0,39,410	./.:.:.:.:.	0/0:1,0:1:3:0,3,32	0/0:12,0:12:36:0,36,363	./.:.:.:.:.	0/0:16,0:16:48:0,48,505	0/0:15,0:15:45:0,45,460	./.:.:.:.:.	0/0:15,0:15:45:0,45,473	0/0:22,0:22:57:0,57,642	0/0:12,0:12:36:0,36,374	0/0:1,0:1:3:0,3,32	0/0:9,0:9:21:0,21,247	0/0:6,0:6:18:0,18,182	./.:.:.:.:.	0/0:7,0:7:21:0,21,223	0/0:5,0:5:15:0,15,158	0/0:20,0:20:51:0,51,565	0/0:3,0:3:9:0,9,98	0/0:16,0:16:48:0,48,497	0/0:17,0:17:51:0,51,541	0/0:3,0:3:9:0,9,97	0/0:3,0:3:6:0,6,65	0/0:13,0:13:33:0,33,361	0/0:3,0:3:9:0,9,97	0/0:2,0:2:6:0,6,60	0/0:12,0:12:30:0,30,348	0/0:1,0:1:3:0,3,30	0/0:19,0:19:54:0,54,573	0/0:2,0:2:6:0,6,68	0/0:22,0:23:66:0,66,680	0/0:8,0:8:24:0,24,253	0/0:10,0:10:30:0,30,315	0/0:1,0:1:3:0,3,31	0/0:1,0:1:3:0,3,32	0/0:10,0:10:24:0,24,263	0/0:15,0:15:39:0,39,428	0/0:13,0:13:39:0,39,403	0/0:16,0:16:42:0,42,444	0/0:14,0:14:39:0,39,417	0/0:9,0:9:27:0,27,272	0/0:4,0:4:12:0,12,129	0/0:1,0:1:3:0,3,32	0/0:7,0:7:18:0,18,201	0/0:2,0:2:6:0,6,64	0/0:5,0:5:15:0,15,159	0/0:4,0:4:12:0,12,118	./.:.:.:.:.	0/0:4,0:4:12:0,12,126	0/0:1,0:1:3:0,3,31	1/1:0,4:4:12:118,12,0	1/1:0,7:7:21:221,21,0	0/0:3,0:3:9:0,9,91	0/0:6,0:6:18:0,18,184	0/0:6,0:6:18:0,18,191	0/0:1,0:1:3:0,3,28	0/0:7,0:7:21:0,21,218	0/0:5,0:5:15:0,15,159	0/0:8,0:8:24:0,24,248	0/0:5,0:5:15:0,15,153	0/0:2,0:2:6:0,6,57	0/0:6,0:6:18:0,18,184	0/0:4,0:4:12:0,12,125	./.:.:.:.:.	0/0:3,0:3:9:0,9,90	0/0:1,0:1:3:0,3,33	1/1:0,10:10:30:310,30,0	1/1:0,5:5:15:159,15,0	1/1:0,6:6:15:174,15,0	0/0:5,0:5:15:0,15,158	0/0:5,0:5:9:0,9,121	0/0:5,0:5:15:0,15,153	1/1:0,2:2:6:62,6,0	0/0:6,0:6:18:0,18,186	./.:.:.:.:.	0/0:1,0:1:3:0,3,31	0/0:3,0:3:9:0,9,95	0/0:1,0:1:3:0,3,33	0/0:3,0:3:9:0,9,95	0/0:6,0:6:18:0,18,187	0/0:12,0:12:36:0,36,374	0/0:2,0:2:6:0,6,63	0/0:9,0:9:27:0,27,272	0/0:1,0:1:3:0,3,33	0/0:2,0:2:6:0,6,65	0/0:3,0:3:9:0,9,93	0/0:2,0:2:6:0,6,63	0/0:2,0:2:6:0,6,66	0/0:4,0:4:12:0,12,122	0/0:1,0:1:3:0,3,31	./.:.:.:.:.	0/0:2,0:2:6:0,6,61	0/0:2,0:2:6:0,6,63	0/0:1,0:1:3:0,3,31	0/0:1,0:1:3:0,3,32	0/0:2,0:2:6:0,6,61	./.:.:.:.:.	0/0:4,0:4:12:0,12,126	0/0:2,0:2:6:0,6,61	0/0:8,0:8:24:0,24,252	0/0:2,0:2:6:0,6,61	0/0:5,0:5:15:0,15,155	0/0:3,0:3:9:0,9,92	0/0:1,0:1:3:0,3,32	0/0:6,0:6:18:0,18,186	0/0:3,0:3:9:0,9,95	0/0:10,0:10:27:0,27,289	0/0:8,0:8:24:0,24,237	0/0:2,0:2:6:0,6,61	0/0:4,0:4:12:0,12,119	0/0:4,0:4:12:0,12,125	0/0:2,0:2:6:0,6,62	1/1:0,2:2:6:63,6,0	0/0:5,0:5:15:0,15,143	0/0:6,0:6:18:0,18,185	1/1:0,3:3:9:92,9,0	0/0:5,0:5:15:0,15,146	0/0:3,0:3:9:0,9,95	0/0:3,0:3:9:0,9,96	0/0:3,0:3:9:0,9,89	0/0:8,0:8:24:0,24,255	0/0:4,0:4:12:0,12,128	0/0:2,0:2:6:0,6,64	0/0:2,0:2:3:0,3,45	0/0:2,0:2:3:0,3,45	0/0:8,0:8:21:0,21,229	0/0:2,0:2:3:0,3,27	0/0:2,0:2:3:0,3,44	0/0:6,0:6:12:0,12,148	0/0:2,0:2:3:0,3,45	0/0:31,0:31:90:0,90,997
chr1	58751681	.	C	T	2529.5	.	AC=14;AF=0.054;AN=260;BaseQRankSum=0.532;DP=1038;Dels=0.00;FS=12.016;HaplotypeScore=0.0788;InbreedingCoeff=0.4116;MLEAC=12;MLEAF=0.046;MQ=59.72;MQ0=1;MQRankSum=-0.296;QD=26.91;ReadPosRankSum=-1.954	GT:AD:DP:GQ:PL	0/0:61,0:61:99:0,183,1982	0/0:30,0:30:81:0,81,896	0/0:19,0:19:57:0,57,602	1/1:0,54:54:99:1684,162,0	0/0:17,0:17:45:0,45,506	0/0:11,0:11:30:0,30,326	0/0:8,0:8:21:0,21,233	0/0:1,0:1:3:0,3,33	0/0:2,0:2:6:0,6,63	1/1:0,13:13:39:402,39,0	0/0:1,0:1:3:0,3,31	0/0:15,0:15:36:0,36,421	0/0:21,0:21:60:0,60,642	./.:.:.:.:.	0/0:16,0:16:45:0,45,492	0/0:18,0:18:48:0,48,535	0/0:20,0:20:54:0,54,597	0/0:3,0:3:9:0,9,96	0/0:13,0:13:27:0,27,338	0/0:2,0:2:6:0,6,65	0/0:3,0:3:9:0,9,97	0/0:14,0:14:36:0,36,398	0/0:15,0:15:45:0,45,463	0/0:19,0:19:51:0,51,562	0/0:4,0:4:12:0,12,129	0/0:26,0:26:72:0,72,798	0/0:13,0:13:36:0,36,391	0/0:4,0:4:12:0,12,134	0/0:4,0:4:12:0,12,130	0/0:21,0:21:54:0,54,605	0/0:2,0:2:6:0,6,65	0/0:5,0:5:15:0,15,157	0/0:13,0:13:33:0,33,373	0/0:3,0:3:9:0,9,97	0/0:15,0:15:45:0,45,478	0/1:1,1:2:24:24,0,28	0/0:25,0:25:75:0,75,772	0/1:4,7:11:78:185,0,78	0/0:15,0:15:42:0,42,458	1/1:0,2:2:6:65,6,0	0/0:2,0:2:6:0,6,63	0/0:20,0:20:54:0,54,579	0/0:15,0:15:42:0,42,460	0/0:14,0:14:42:0,42,432	0/0:16,0:16:45:0,45,495	0/0:19,0:19:54:0,54,581	0/0:13,0:13:36:0,36,395	0/0:4,0:4:12:0,12,130	0/0:2,0:2:6:0,6,65	0/0:8,0:8:18:0,18,218	0/0:2,0:2:6:0,6,61	0/0:4,0:4:12:0,12,130	1/1:0,6:6:18:189,18,0	0/0:3,0:3:6:0,6,77	0/0:11,0:11:27:0,27,316	0/0:2,0:2:6:0,6,60	0/0:6,0:6:18:0,18,189	0/0:5,0:5:15:0,15,155	0/0:3,0:3:9:0,9,94	0/0:4,0:4:12:0,12,130	0/0:3,0:3:9:0,9,95	0/0:6,0:6:15:0,15,170	0/0:4,0:4:12:0,12,127	0/0:2,0:2:6:0,6,61	0/0:7,0:7:21:0,21,219	0/0:6,0:6:18:0,18,186	./.:.:.:.:.	0/0:4,0:4:12:0,12,124	0/0:3,0:3:9:0,9,95	./.:.:.:.:.	0/0:5,0:5:15:0,15,153	0/0:8,0:8:24:0,24,245	0/0:3,0:3:9:0,9,92	0/0:6,0:6:18:0,18,194	0/0:4,0:4:12:0,12,122	0/0:2,0:2:6:0,6,65	0/0:4,0:4:12:0,12,127	0/0:3,0:3:9:0,9,97	0/0:3,0:3:9:0,9,94	0/0:6,0:6:15:0,15,171	./.:.:.:.:.	0/0:2,0:2:6:0,6,63	0/0:1,0:1:3:0,3,30	0/0:2,0:2:6:0,6,65	0/0:6,0:6:18:0,18,191	0/0:3,0:3:9:0,9,98	0/0:7,0:7:21:0,21,221	0/0:6,0:6:18:0,18,195	0/0:14,0:14:42:0,42,440	0/0:3,0:3:9:0,9,97	0/0:4,0:4:12:0,12,130	0/0:1,0:1:3:0,3,31	0/0:3,0:3:9:0,9,93	0/0:1,0:1:3:0,3,31	0/0:1,0:1:3:0,3,33	0/0:3,0:3:9:0,9,91	0/0:3,0:3:9:0,9,97	0/0:5,0:5:15:0,15,161	0/0:5,0:5:15:0,15,148	0/0:5,0:5:15:0,15,156	0/0:4,0:4:12:0,12,133	0/0:1,0:1:3:0,3,34	0/0:2,0:2:6:0,6,66	0/0:1,0:1:3:0,3,34	0/0:5,0:5:15:0,15,160	0/0:6,0:6:18:0,18,193	0/0:8,0:8:24:0,24,252	0/0:12,0:12:36:0,36,378	1/1:0,3:3:9:94,9,0	0/0:3,0:3:9:0,9,92	0/0:8,0:8:24:0,24,247	1/1:0,3:3:9:96,9,0	0/0:10,0:10:30:0,30,312	0/0:6,0:6:18:0,18,189	0/0:2,0:2:6:0,6,61	0/0:1,0:1:3:0,3,32	0/0:4,0:4:9:0,9,106	0/0:6,0:6:18:0,18,189	0/0:6,0:6:15:0,15,169	0/0:6,0:6:18:0,18,187	0/0:6,0:6:18:0,18,185	0/0:7,0:7:21:0,21,223	0/0:5,0:5:15:0,15,162	0/0:2,0:2:6:0,6,61	0/0:2,0:2:6:0,6,62	0/0:7,0:7:21:0,21,222	0/0:5,0:5:15:0,15,157	0/0:4,0:4:12:0,12,130	0/0:3,0:3:9:0,9,96	./.:.:.:.:.	0/0:4,0:4:6:0,6,89	./.:.:.:.:.	0/0:3,0:3:9:0,9,95	0/0:2,0:2:6:0,6,63	./.:.:.:.:.	0/0:3,0:3:3:0,3,45	0/0:34,0:34:99:0,102,1137
chr1	58752630	.	G	A	1015.91	.	AC=14;AF=0.055;AN=254;DP=744;Dels=0.00;FS=2.094;HaplotypeScore=0.0921;InbreedingCoeff=0.2994;MLEAC=11;MLEAF=0.043;MQ=59.72;MQ0=0;QD=23.09	GT:AD:DP:GQ:PL	0/0:40,0:40:99:0,120,1269	0/0:26,0:26:78:0,78,788	0/0:13,0:13:39:0,39,395	0/0:36,0:36:99:0,108,1092	0/0:12,0:12:36:0,36,367	0/0:13,0:13:39:0,39,390	0/0:7,0:7:21:0,21,213	1/1:0,5:5:15:161,15,0	0/0:2,0:2:6:0,6,64	0/0:10,0:10:27:0,27,281	0/0:2,0:2:6:0,6,63	0/0:17,0:17:51:0,51,516	0/0:14,0:14:42:0,42,427	./.:.:.:.:.	0/0:11,0:11:33:0,33,342	0/0:10,0:10:30:0,30,311	0/0:6,0:6:18:0,18,170	0/0:2,0:2:6:0,6,63	0/0:4,0:4:12:0,12,120	0/0:9,0:9:24:0,24,263	0/0:4,0:4:12:0,12,124	0/0:15,0:15:36:0,36,419	0/0:10,0:10:27:0,27,288	0/0:19,0:19:54:0,54,570	0/0:3,0:3:9:0,9,97	0/0:17,0:17:51:0,51,520	0/0:12,0:12:36:0,36,369	0/1:1,1:2:25:26,0,25	0/0:2,0:2:6:0,6,66	0/0:18,0:18:51:0,51,542	0/0:5,0:5:15:0,15,155	0/0:3,0:3:9:0,9,89	1/1:0,20:20:60:612,60,0	./.:.:.:.:.	0/0:2,0:2:6:0,6,61	0/0:1,0:1:3:0,3,33	0/0:10,0:10:30:0,30,312	0/0:8,0:8:24:0,24,246	0/0:9,0:9:27:0,27,275	./.:.:.:.:.	0/0:9,0:9:27:0,27,269	0/0:12,0:12:36:0,36,376	0/0:7,0:7:18:0,18,209	0/0:19,0:19:54:0,54,566	0/0:13,0:13:39:0,39,399	0/0:10,0:10:27:0,27,299	0/0:9,0:9:27:0,27,284	0/0:2,0:2:6:0,6,61	0/0:1,0:1:3:0,3,30	0/0:3,0:3:9:0,9,90	0/0:1,0:1:3:0,3,31	./.:.:.:.:.	0/0:3,0:3:9:0,9,92	0/0:1,0:1:3:0,3,31	0/0:3,0:3:9:0,9,96	0/0:3,0:3:9:0,9,92	0/0:4,0:4:12:0,12,122	0/0:2,0:2:6:0,6,62	./.:.:.:.:.	0/0:2,0:2:6:0,6,59	0/0:3,0:3:9:0,9,86	0/0:3,0:3:9:0,9,95	0/0:5,0:5:15:0,15,155	0/0:4,0:4:12:0,12,127	0/0:2,0:2:6:0,6,63	0/0:4,0:4:12:0,12,122	0/0:6,0:6:18:0,18,188	0/0:2,0:2:6:0,6,62	1/1:0,4:4:12:122,12,0	0/0:3,0:3:9:0,9,92	0/0:2,0:2:6:0,6,63	0/0:2,0:2:6:0,6,60	0/0:1,0:1:3:0,3,31	0/0:4,0:4:12:0,12,120	0/0:4,0:4:12:0,12,122	0/0:1,0:1:3:0,3,30	0/0:2,0:2:6:0,6,64	0/0:1,0:1:3:0,3,30	0/0:1,0:1:3:0,3,30	0/0:4,0:4:12:0,12,124	0/0:1,0:1:3:0,3,31	0/0:2,0:2:6:0,6,63	0/0:2,0:2:6:0,6,60	0/0:7,0:7:21:0,21,203	0/0:1,0:1:3:0,3,33	0/0:6,0:6:18:0,18,183	0/1:3,4:7:76:101,0,76	0/0:3,0:3:9:0,9,97	1/1:0,3:3:9:95,9,0	1/1:0,2:2:6:62,6,0	1/1:0,1:1:3:30,3,0	0/0:2,0:2:6:0,6,62	0/0:1,0:1:3:0,3,32	0/0:2,0:2:6:0,6,63	0/0:1,0:1:3:0,3,30	0/0:2,0:2:6:0,6,62	0/0:7,0:7:21:0,21,211	./.:.:.:.:.	0/0:3,0:3:6:0,6,75	0/0:2,0:2:6:0,6,65	0/0:5,0:5:15:0,15,161	0/0:2,0:2:6:0,6,61	0/0:5,0:5:15:0,15,155	0/0:3,0:3:9:0,9,91	0/0:2,0:2:6:0,6,61	0/0:4,0:4:12:0,12,127	0/0:1,0:1:3:0,3,32	0/0:3,0:3:9:0,9,92	0/0:1,0:1:3:0,3,32	0/0:1,0:1:3:0,3,32	0/0:2,0:2:6:0,6,61	0/0:1,0:1:3:0,3,32	0/0:6,0:6:18:0,18,184	0/0:1,0:1:3:0,3,30	0/0:6,0:6:18:0,18,184	0/0:1,0:1:3:0,3,32	0/0:2,0:2:6:0,6,59	0/0:1,0:1:3:0,3,31	0/0:5,0:5:15:0,15,157	./.:.:.:.:.	./.:.:.:.:.	0/0:4,0:4:12:0,12,126	0/0:6,0:6:18:0,18,189	0/0:7,0:7:21:0,21,217	0/0:2,0:2:6:0,6,66	0/0:6,0:6:18:0,18,187	0/0:2,0:2:6:0,6,69	0/0:6,0:6:18:0,18,185	0/0:3,0:3:9:0,9,89	./.:.:.:.:.	0/0:2,0:2:6:0,6,61	0/0:4,0:4:9:0,9,105	0/0:6,0:6:12:0,12,151	0/0:4,0:4:6:0,6,89	./.:.:.:.:.	0/0:4,0:4:6:0,6,89	0/0:20,0:20:60:0,60,654
chr1	58760565	.	C	G	4338.48	.	AC=30;AF=0.115;AN=262;BaseQRankSum=-1.127;DP=1063;Dels=0.00;FS=1.918;HaplotypeScore=0.1783;InbreedingCoeff=0.6530;MLEAC=29;MLEAF=0.111;MQ=59.00;MQ0=0;MQRankSum=0.889;QD=27.63;ReadPosRankSum=0.403	GT:AD:DP:GQ:PL	0/0:60,0:62:99:0,180,1991	0/0:25,0:25:69:0,69,776	0/0:15,0:15:45:0,45,492	0/0:35,0:35:96:0,96,1082	0/0:6,0:6:18:0,18,197	0/0:17,0:17:45:0,45,499	0/0:27,0:27:78:0,78,846	0/0:1,0:1:3:0,3,34	0/0:2,0:2:6:0,6,67	0/0:21,0:21:63:0,63,679	0/0:3,0:3:9:0,9,97	0/0:11,0:11:33:0,33,356	0/0:10,0:10:30:0,30,318	0/0:1,0:1:3:0,3,32	0/0:13,0:13:39:0,39,413	0/0:30,0:30:75:0,75,874	0/0:19,0:19:48:0,48,559	0/0:4,0:4:12:0,12,133	0/0:10,0:10:24:0,24,282	1/1:0,9:9:24:261,24,0	1/1:0,3:3:9:86,9,0	1/1:0,24:24:66:719,66,0	1/1:0,17:17:45:519,45,0	0/0:14,0:14:42:0,42,457	0/0:3,0:3:9:0,9,99	0/0:29,0:29:87:0,87,937	0/0:21,0:21:57:0,57,650	0/0:3,0:3:9:0,9,99	0/0:2,0:2:6:0,6,68	0/0:13,0:13:39:0,39,423	0/0:8,0:8:24:0,24,252	./.:.:.:.:.	0/0:30,0:30:75:0,75,884	0/0:2,0:2:6:0,6,67	0/0:12,0:12:36:0,36,380	0/0:3,0:3:9:0,9,100	0/0:14,0:14:42:0,42,444	0/0:19,0:19:48:0,48,559	0/0:14,0:14:39:0,39,435	./.:.:.:.:.	0/0:1,0:1:3:0,3,32	0/0:13,0:13:24:0,24,323	1/1:0,17:17:42:488,42,0	0/0:16,0:16:42:0,42,474	1/1:0,21:21:60:651,60,0	1/1:0,25:25:57:692,57,0	0/0:19,0:19:48:0,48,552	0/0:1,0:1:3:0,3,32	0/0:7,0:7:21:0,21,226	0/0:1,0:1:3:0,3,33	0/0:3,0:3:6:0,6,76	0/0:4,0:4:12:0,12,134	0/0:6,0:6:18:0,18,191	0/0:4,0:5:9:0,9,114	0/0:6,0:6:18:0,18,196	0/0:2,0:2:6:0,6,63	0/0:6,0:6:18:0,18,187	0/0:3,0:3:9:0,9,93	0/0:4,0:4:9:0,9,105	0/0:3,0:3:9:0,9,94	0/0:1,0:1:3:0,3,30	0/0:7,0:7:15:0,15,173	0/0:8,0:8:21:0,21,246	0/0:1,0:1:3:0,3,32	0/0:5,0:5:15:0,15,158	0/0:4,0:4:12:0,12,126	0/0:2,0:2:6:0,6,63	0/0:7,0:7:21:0,21,219	0/0:2,0:2:6:0,6,65	0/0:3,0:3:9:0,9,95	0/0:1,0:1:3:0,3,32	0/0:2,0:2:6:0,6,65	0/0:4,0:4:12:0,12,137	0/0:4,0:4:12:0,12,129	0/0:5,0:5:15:0,15,161	./.:.:.:.:.	0/0:2,0:2:6:0,6,63	1/1:0,2:2:6:60,6,0	0/0:1,0:1:3:0,3,32	0/0:11,0:11:27:0,27,312	0/0:3,0:3:9:0,9,97	./.:.:.:.:.	0/0:2,0:2:6:0,6,67	1/1:0,4:4:12:126,12,0	0/0:7,0:7:18:0,18,204	0/0:1,0:1:3:0,3,34	0/0:3,0:3:9:0,9,90	0/0:3,0:3:9:0,9,97	0/0:6,0:6:18:0,18,187	0/0:8,0:8:24:0,24,266	0/0:1,0:1:3:0,3,32	0/0:9,0:9:27:0,27,289	0/0:3,0:3:9:0,9,99	0/0:1,0:1:3:0,3,32	0/0:3,0:3:9:0,9,96	0/0:1,0:1:3:0,3,32	0/0:3,0:3:9:0,9,84	0/0:5,0:5:15:0,15,169	0/0:5,0:5:15:0,15,157	0/0:2,0:2:6:0,6,61	0/0:6,0:6:18:0,18,195	0/0:4,0:4:12:0,12,128	0/0:8,0:8:21:0,21,242	1/1:0,4:4:12:127,12,0	1/1:0,1:1:3:32,3,0	1/1:0,7:7:21:227,21,0	0/0:8,0:8:24:0,24,254	0/0:2,0:2:6:0,6,65	0/0:5,0:5:15:0,15,159	0/0:6,0:6:18:0,18,193	0/0:3,0:3:9:0,9,95	0/0:5,0:5:15:0,15,163	0/0:10,0:10:27:0,27,303	0/0:9,0:9:24:0,24,268	0/0:6,0:6:15:0,15,170	0/0:6,0:6:15:0,15,171	0/0:1,0:1:3:0,3,34	0/0:5,0:5:15:0,15,162	0/0:5,0:5:15:0,15,160	0/0:3,0:3:9:0,9,98	0/0:8,0:8:24:0,24,262	0/0:11,0:11:33:0,33,350	0/0:7,0:7:21:0,21,221	1/1:0,6:6:18:192,18,0	0/0:3,0:3:9:0,9,98	1/1:0,7:7:21:220,21,0	1/1:0,10:10:30:309,30,0	0/0:3,0:3:9:0,9,96	0/0:4,0:4:12:0,12,128	0/0:4,0:4:6:0,6,89	./.:.:.:.:.	0/0:2,0:2:3:0,3,45	0/0:6,0:6:12:0,12,153	0/0:6,0:6:12:0,12,154	./.:.:.:.:.	0/0:4,0:4:6:0,6,89	0/0:21,0:21:63:0,63,725
chr1	58760616	.	G	A	4182.63	.	AC=55;AF=0.220;AN=250;BaseQRankSum=-0.287;DP=769;Dels=0.00;FS=10.177;HaplotypeScore=0.0605;InbreedingCoeff=0.6431;MLEAC=51;MLEAF=0.204;MQ=59.26;MQ0=0;MQRankSum=-1.309;QD=25.05;ReadPosRankSum=1.992	GT:AD:DP:GQ:PL	0/0:34,0:34:99:0,102,1070	0/0:21,0:21:54:0,54,595	0/0:13,0:13:36:0,36,382	0/0:26,0:26:72:0,72,780	1/1:0,7:7:18:204,18,0	0/0:16,0:16:45:0,45,480	0/0:20,0:20:60:0,60,610	0/0:2,0:2:6:0,6,65	0/0:3,0:3:9:0,9,97	0/0:12,0:12:36:0,36,369	0/0:7,0:7:21:0,21,227	0/0:11,0:11:33:0,33,344	1/1:0,6:6:18:187,18,0	./.:.:.:.:.	1/1:0,10:10:30:316,30,0	1/1:0,23:23:60:646,60,0	1/1:0,16:16:39:448,39,0	0/0:7,0:7:21:0,21,220	0/0:9,0:9:24:0,24,262	0/0:6,0:6:15:0,15,161	./.:.:.:.:.	0/0:13,0:13:30:0,30,351	0/0:15,0:15:39:0,39,434	0/0:12,0:12:36:0,36,376	0/0:1,0:1:3:0,3,32	0/0:18,0:18:51:0,51,553	0/0:19,0:19:51:0,51,563	1/1:0,1:1:3:27,3,0	1/1:0,1:1:3:32,3,0	1/1:0,10:10:27:292,27,0	1/1:0,2:2:6:65,6,0	./.:.:.:.:.	0/0:17,0:17:42:0,42,478	1/1:0,3:3:9:99,9,0	0/0:6,0:6:18:0,18,190	0/0:4,0:4:12:0,12,128	0/0:11,0:11:30:0,30,328	0/0:8,0:8:21:0,21,233	1/1:0,13:13:39:410,39,0	0/0:2,0:2:6:0,6,57	./.:.:.:.:.	1/1:0,13:13:33:369,33,0	0/0:11,0:11:27:0,27,309	0/0:13,0:13:33:0,33,350	0/0:17,0:17:39:0,39,445	0/0:11,0:11:27:0,27,309	0/0:7,0:7:18:0,18,194	./.:.:.:.:.	1/1:0,5:5:15:153,15,0	0/0:1,0:1:3:0,3,30	./.:.:.:.:.	0/0:4,0:4:9:0,9,104	0/0:4,0:4:12:0,12,125	0/0:5,0:5:12:0,12,136	0/0:4,0:4:12:0,12,122	./.:.:.:.:.	0/0:3,0:3:9:0,9,95	0/0:4,0:4:12:0,12,123	./.:.:.:.:.	0/0:4,0:4:12:0,12,119	1/1:0,1:1:3:32,3,0	1/1:0,4:4:9:104,9,0	1/1:0,8:8:21:226,21,0	0/0:1,0:1:3:0,3,32	1/1:0,1:1:3:32,3,0	1/1:0,2:2:6:62,6,0	0/0:3,0:3:9:0,9,95	1/1:0,4:4:12:125,12,0	0/0:1,0:1:3:0,3,31	0/0:1,0:1:3:0,3,31	0/0:1,0:1:3:0,3,32	0/0:4,0:4:12:0,12,122	0/0:5,0:5:15:0,15,152	0/0:1,0:1:3:0,3,32	0/0:2,0:2:6:0,6,59	./.:.:.:.:.	0/0:2,0:2:3:0,3,45	0/0:2,0:2:6:0,6,62	0/0:1,0:1:3:0,3,34	0/0:9,0:9:24:0,24,263	0/0:4,0:4:12:0,12,126	./.:.:.:.:.	0/0:3,0:3:9:0,9,92	0/0:4,0:4:12:0,12,121	0/0:1,0:1:3:0,3,32	0/0:2,0:2:6:0,6,69	0/1:3,2:5:50:50,0,63	0/0:1,0:1:3:0,3,32	0/0:5,0:5:15:0,15,154	0/0:5,0:5:15:0,15,154	0/0:2,0:2:6:0,6,57	0/0:6,0:6:18:0,18,186	1/1:0,3:3:9:91,9,0	0/0:1,0:1:3:0,3,31	1/1:0,2:2:6:61,6,0	1/1:0,1:1:3:33,3,0	0/0:3,0:3:9:0,9,81	0/0:3,0:3:9:0,9,92	0/0:3,0:3:9:0,9,95	0/0:1,0:1:3:0,3,32	0/1:3,1:4:21:21,0,80	0/0:2,0:2:6:0,6,63	0/1:2,3:5:45:77,0,45	0/0:5,0:5:15:0,15,158	0/0:1,0:1:3:0,3,30	0/0:4,0:4:12:0,12,126	0/0:6,0:6:18:0,18,184	0/0:1,0:1:3:0,3,33	0/0:3,0:3:9:0,9,97	0/0:2,0:2:6:0,6,61	0/0:1,0:1:3:0,3,30	0/0:3,0:3:9:0,9,98	0/0:4,0:4:12:0,12,122	1/1:0,5:5:15:153,15,0	1/1:0,5:5:12:138,12,0	1/1:0,4:4:9:107,9,0	1/1:0,3:3:9:96,9,0	0/0:6,0:6:18:0,18,183	0/0:4,0:4:12:0,12,121	0/0:2,0:2:6:0,6,61	0/0:5,0:5:15:0,15,154	0/0:6,0:6:18:0,18,191	0/0:6,0:6:18:0,18,185	0/0:5,0:5:15:0,15,152	0/0:2,0:2:6:0,6,61	0/0:5,0:5:15:0,15,153	0/0:6,0:6:15:0,15,166	0/0:8,0:8:24:0,24,240	0/0:3,0:3:9:0,9,90	0/0:4,0:4:6:0,6,89	./.:.:.:.:.	0/0:2,0:2:3:0,3,45	0/0:4,0:4:6:0,6,89	0/0:6,0:6:12:0,12,152	./.:.:.:.:.	0/0:4,0:4:6:0,6,89	0/0:14,0:14:42:0,42,467
chr1	58764847	.	C	T	2363.21	.	AC=16;AF=0.063;AN=256;BaseQRankSum=-0.446;DP=988;Dels=0.00;FS=1.847;HaplotypeScore=0.0645;InbreedingCoeff=0.3645;MLEAC=13;MLEAF=0.051;MQ=59.61;MQ0=0;MQRankSum=-0.640;QD=25.69;ReadPosRankSum=-0.485	GT:AD:DP:GQ:PL	0/0:63,0:63:99:0,189,1988	0/0:24,0:24:72:0,72,746	0/0:16,0:16:48:0,48,489	1/1:0,52:52:99:1600,156,0	0/0:12,0:12:36:0,36,365	0/0:11,0:11:33:0,33,335	0/0:25,0:25:75:0,75,744	0/0:1,0:1:3:0,3,31	./.:.:.:.:.	1/1:0,20:20:48:538,48,0	1/1:0,1:1:3:32,3,0	0/0:12,0:12:36:0,36,371	0/0:15,0:15:42:0,42,427	0/0:1,0:1:3:0,3,30	0/0:23,0:23:66:0,66,697	0/0:12,0:12:33:0,33,345	0/0:26,0:26:72:0,72,755	0/0:2,0:2:6:0,6,62	0/0:9,0:9:24:0,24,260	0/0:4,0:4:12:0,12,126	0/0:2,0:2:6:0,6,59	0/0:14,0:14:42:0,42,429	0/0:18,0:18:54:0,54,544	0/0:24,0:24:72:0,72,732	0/0:1,0:1:3:0,3,32	0/0:20,0:20:60:0,60,620	0/0:16,0:16:48:0,48,489	./.:.:.:.:.	0/0:3,0:3:9:0,9,97	0/0:16,0:16:36:0,36,426	0/0:3,0:3:9:0,9,95	0/0:4,0:4:12:0,12,127	0/0:20,0:20:45:0,45,525	0/0:2,0:2:6:0,6,65	0/0:15,0:15:45:0,45,451	0/0:3,0:3:9:0,9,91	0/0:22,0:22:66:0,66,681	0/1:3,4:7:57:102,0,57	0/0:14,0:14:39:0,39,418	1/1:0,1:1:3:32,3,0	0/1:2,1:3:17:17,0,52	0/0:20,0:20:48:0,48,552	0/0:25,0:25:60:0,60,685	0/0:14,0:14:42:0,42,424	0/0:17,0:17:51:0,51,519	0/0:20,0:20:60:0,60,580	0/0:8,0:8:24:0,24,241	0/0:1,0:1:3:0,3,35	0/0:5,0:5:12:0,12,137	0/0:3,0:3:9:0,9,92	0/0:4,0:4:12:0,12,118	0/0:3,0:3:9:0,9,91	1/1:0,4:4:12:120,12,0	0/0:3,0:3:9:0,9,88	0/0:7,0:7:21:0,21,217	0/0:4,0:4:12:0,12,127	0/0:6,0:6:15:0,15,169	0/0:4,0:4:12:0,12,117	0/0:2,0:2:6:0,6,57	0/0:4,0:4:12:0,12,122	0/0:3,0:3:9:0,9,89	0/0:3,0:3:9:0,9,93	0/0:2,0:2:6:0,6,58	0/0:4,0:4:12:0,12,118	0/0:4,0:4:12:0,12,122	0/0:6,0:6:18:0,18,187	0/0:3,0:3:9:0,9,95	0/0:5,0:5:15:0,15,160	0/0:2,0:2:6:0,6,61	./.:.:.:.:.	0/0:1,0:1:3:0,3,31	0/0:3,0:3:9:0,9,92	0/0:4,0:4:12:0,12,124	0/0:5,0:5:15:0,15,153	0/0:8,0:8:21:0,21,228	./.:.:.:.:.	./.:.:.:.:.	0/0:1,0:1:3:0,3,30	./.:.:.:.:.	0/0:4,0:4:6:0,6,76	0/0:1,0:1:3:0,3,30	0/0:1,0:1:3:0,3,31	0/0:3,0:3:9:0,9,89	0/0:7,0:7:21:0,21,219	0/0:3,0:3:9:0,9,92	0/0:2,0:2:6:0,6,59	0/0:1,0:1:3:0,3,30	0/0:2,0:2:6:0,6,59	0/0:9,0:9:27:0,27,279	0/0:3,0:3:9:0,9,96	0/0:2,0:2:6:0,6,59	0/0:2,0:2:6:0,6,59	0/0:2,0:2:6:0,6,59	0/0:2,0:2:6:0,6,63	0/0:4,0:4:9:0,9,108	0/0:4,0:4:12:0,12,120	0/0:2,0:2:3:0,3,32	0/0:2,0:2:6:0,6,61	0/0:1,0:1:3:0,3,31	0/0:2,0:2:6:0,6,61	0/0:7,0:7:21:0,21,221	0/0:2,0:2:6:0,6,62	0/0:2,0:2:6:0,6,62	0/0:1,0:1:3:0,3,32	0/0:3,0:3:9:0,9,95	0/0:6,0:6:18:0,18,186	0/0:5,0:5:15:0,15,148	0/0:6,0:6:18:0,18,181	1/1:0,2:2:6:65,6,0	0/0:2,0:2:6:0,6,61	0/0:12,0:12:33:0,33,346	1/1:0,2:2:6:65,6,0	0/0:6,0:6:18:0,18,183	0/0:8,0:8:24:0,24,237	0/0:6,0:6:18:0,18,184	0/0:5,0:5:15:0,15,154	0/0:5,0:5:15:0,15,153	0/0:3,0:3:9:0,9,94	0/0:2,0:2:6:0,6,60	0/0:6,0:6:18:0,18,182	0/0:7,0:7:21:0,21,213	0/0:2,0:2:6:0,6,61	0/0:8,0:8:24:0,24,235	0/0:1,0:1:3:0,3,32	0/0:5,0:5:15:0,15,149	0/0:2,0:2:6:0,6,59	0/0:6,0:6:18:0,18,184	0/0:3,0:3:9:0,9,89	0/0:7,0:7:21:0,21,222	0/0:4,0:4:6:0,6,76	0/0:2,0:2:3:0,3,45	./.:.:.:.:.	./.:.:.:.:.	0/0:4,0:4:6:0,6,89	0/0:6,0:6:9:0,9,134	./.:.:.:.:.	0/0:36,0:36:99:0,108,1170
chr1	58766911	.	A	C	4458.62	.	AC=31;AF=0.120;AN=258;BaseQRankSum=-4.116;DP=1081;Dels=0.00;FS=14.646;HaplotypeScore=0.0750;InbreedingCoeff=0.6133;MLEAC=30;MLEAF=0.116;MQ=59.66;MQ0=0;MQRankSum=-0.043;QD=27.69;ReadPosRankSum=-1.193	GT:AD:DP:GQ:PL	0/0:70,0:70:99:0,211,2227	0/0:11,0:11:33:0,33,346	0/0:24,0:24:72:0,72,759	0/0:41,0:41:99:0,123,1281	0/0:15,0:15:42:0,42,440	0/0:18,0:18:42:0,42,490	0/0:25,0:25:69:0,69,741	0/0:1,0:1:3:0,3,31	0/0:4,0:4:12:0,12,126	0/0:23,0:23:69:0,69,717	./.:.:.:.:.	0/0:25,0:25:75:0,75,771	0/0:14,0:14:42:0,42,429	0/0:2,0:2:6:0,6,65	0/0:15,0:15:45:0,45,468	0/0:17,0:17:48:0,48,508	0/0:27,0:27:72:0,72,793	./.:.:.:.:.	0/0:6,0:6:18:0,18,188	1/1:0,16:16:45:464,45,0	1/1:0,6:6:18:199,18,0	1/1:0,24:24:72:728,72,0	1/1:0,29:29:87:891,87,0	0/0:23,0:23:69:0,69,714	0/0:1,0:1:3:0,3,33	0/0:22,0:22:60:0,60,649	0/0:18,0:18:54:0,54,551	0/0:1,0:1:3:0,3,30	0/0:3,0:3:9:0,9,95	0/0:31,0:31:93:0,93,962	0/0:9,0:9:27:0,27,297	0/0:1,0:1:3:0,3,32	0/0:30,0:30:90:0,90,931	./.:.:.:.:.	0/0:22,0:22:66:0,66,684	0/0:13,0:13:36:0,36,400	0/0:23,0:23:69:0,69,704	0/0:9,0:9:27:0,27,280	0/0:18,0:18:54:0,54,547	0/0:5,0:5:15:0,15,164	0/0:5,0:5:15:0,15,162	0/0:12,0:12:36:0,36,378	1/1:0,27:27:81:809,81,0	0/0:19,0:19:54:0,54,570	1/1:0,14:14:39:422,39,0	1/1:0,12:12:36:363,36,0	0/0:18,0:18:51:0,51,547	0/0:4,0:4:12:0,12,134	./.:.:.:.:.	0/0:4,0:4:12:0,12,123	0/0:2,0:2:6:0,6,62	0/0:5,0:5:15:0,15,153	0/0:3,0:3:9:0,9,92	0/0:3,0:3:9:0,9,97	0/0:4,0:4:12:0,12,117	0/0:1,0:1:3:0,3,32	0/0:4,0:4:12:0,12,117	0/0:1,0:1:3:0,3,31	0/0:4,0:4:12:0,12,118	0/0:3,0:3:9:0,9,95	0/0:5,0:5:12:0,12,141	0/0:2,0:2:6:0,6,61	0/0:5,0:5:15:0,15,155	0/0:3,0:3:9:0,9,96	0/0:3,0:3:9:0,9,93	0/0:6,0:6:18:0,18,186	0/0:6,0:6:18:0,18,184	0/0:2,0:2:6:0,6,61	0/0:5,0:5:15:0,15,157	0/0:1,0:1:3:0,3,32	1/1:0,2:2:6:59,6,0	0/0:2,0:2:6:0,6,65	0/0:3,0:3:9:0,9,92	0/0:4,0:4:12:0,12,118	0/0:4,0:4:12:0,12,122	0/0:4,0:4:12:0,12,125	0/0:1,0:1:3:0,3,32	0/1:1,3:4:21:77,0,21	0/0:2,0:2:3:0,3,45	0/0:4,0:4:9:0,9,109	0/0:3,0:3:9:0,9,97	./.:.:.:.:.	0/0:2,0:2:6:0,6,61	1/1:0,4:4:9:105,9,0	0/0:8,0:8:24:0,24,240	0/0:3,0:3:9:0,9,98	0/0:3,0:3:9:0,9,95	0/0:4,0:4:12:0,12,119	0/0:3,0:3:9:0,9,96	0/0:7,0:7:21:0,21,222	0/0:2,0:2:6:0,6,64	0/0:1,0:1:3:0,3,29	0/0:4,0:4:12:0,12,125	0/0:5,0:5:15:0,15,157	0/0:2,0:2:6:0,6,61	0/0:2,0:2:6:0,6,63	0/0:10,0:10:30:0,30,322	0/0:2,0:2:6:0,6,61	0/0:5,0:5:15:0,15,161	0/0:1,0:1:3:0,3,31	0/0:4,0:4:12:0,12,131	0/0:3,0:3:9:0,9,97	0/0:2,0:2:6:0,6,61	./.:.:.:.:.	1/1:0,3:3:9:94,9,0	1/1:0,6:6:18:182,18,0	1/1:0,5:5:15:162,15,0	0/0:5,0:5:15:0,15,153	0/0:4,0:4:12:0,12,130	0/0:2,0:2:6:0,6,59	0/0:4,0:4:12:0,12,122	0/0:4,0:4:12:0,12,135	0/0:8,0:8:21:0,21,229	0/0:5,0:5:15:0,15,154	0/0:5,0:5:9:0,9,121	0/0:1,0:1:3:0,3,31	./.:.:.:.:.	0/0:6,0:6:18:0,18,189	0/0:5,0:5:15:0,15,160	0/0:1,0:1:3:0,3,31	0/0:7,0:7:21:0,21,211	0/0:7,0:7:21:0,21,218	0/0:4,0:4:12:0,12,126	1/1:0,4:4:12:119,12,0	0/0:4,0:4:12:0,12,118	1/1:0,4:4:12:121,12,0	1/1:0,1:1:3:31,3,0	0/0:2,0:2:6:0,6,61	0/0:2,0:2:6:0,6,61	0/0:4,0:4:6:0,6,89	./.:.:.:.:.	0/0:1,0:1:3:0,3,32	0/0:3,0:3:6:0,6,67	0/0:3,0:3:6:0,6,75	0/0:2,0:2:3:0,3,45	0/0:4,0:4:9:0,9,104	0/0:30,0:30:90:0,90,1018
chr1	58769168	.	T	A	9661.66	.	AC=115;AF=0.464;AN=248;BaseQRankSum=3.900;DP=946;Dels=0.00;FS=0.845;HaplotypeScore=0.0623;InbreedingCoeff=0.8181;MLEAC=112;MLEAF=0.452;MQ=58.61;MQ0=15;MQRankSum=-0.072;QD=28.17;ReadPosRankSum=-2.512	GT:AD:DP:GQ:PL	0/0:65,0:65:99:0,195,2037	0/0:18,0:18:51:0,51,540	1/1:0,17:17:51:527,51,0	0/0:38,0:38:99:0,114,1133	1/1:0,12:12:36:369,36,0	1/1:0,14:14:42:433,42,0	0/0:14,0:16:42:0,42,433	./.:.:.:.:.	1/1:0,1:1:3:33,3,0	0/0:15,0:15:45:0,45,459	./.:.:.:.:.	0/0:10,0:12:30:0,30,309	1/1:0,12:12:36:381,36,0	1/1:0,2:2:6:61,6,0	1/1:0,20:22:57:611,57,0	1/1:0,10:10:30:311,30,0	1/1:0,14:14:42:429,42,0	./.:.:.:.:.	0/0:6,0:8:18:0,18,186	0/0:3,0:3:9:0,9,90	0/0:5,0:5:15:0,15,161	0/0:14,0:16:30:0,30,355	0/0:12,0:14:36:0,36,365	0/0:20,0:22:57:0,57,597	0/0:4,0:4:12:0,12,122	0/0:20,0:20:60:0,60,617	1/1:0,7:7:21:212,21,0	1/1:0,2:2:6:64,6,0	1/1:0,2:2:6:65,6,0	1/1:0,15:15:45:453,45,0	1/1:0,5:5:15:165,15,0	1/1:0,3:3:9:95,9,0	1/1:0,12:12:36:376,36,0	./.:.:.:.:.	0/0:13,0:13:39:0,39,398	1/1:0,5:5:15:159,15,0	1/1:0,14:16:42:442,42,0	0/0:7,0:7:21:0,21,208	1/1:0,12:12:33:366,33,0	0/1:1,1:2:20:27,0,20	1/1:0,2:2:6:65,6,0	1/1:0,11:11:27:311,27,0	0/0:20,0:20:60:0,60,606	0/0:18,0:18:45:0,45,503	0/0:24,0:28:69:0,69,717	0/0:13,0:15:36:0,36,369	1/1:0,8:10:24:248,24,0	0/0:1,0:1:3:0,3,31	./.:.:.:.:.	1/1:0,5:5:15:156,15,0	1/1:0,3:3:9:92,9,0	0/0:1,0:1:3:0,3,30	0/0:6,0:6:18:0,18,180	1/1:0,1:1:3:34,3,0	0/0:4,0:4:12:0,12,126	1/1:0,1:1:3:31,3,0	0/0:6,0:6:18:0,18,180	0/0:4,0:4:12:0,12,120	1/1:0,1:1:3:31,3,0	0/0:4,0:4:12:0,12,118	1/1:0,1:1:3:32,3,0	1/1:0,4:4:12:126,12,0	1/1:0,8:8:24:249,24,0	1/1:0,5:5:15:153,15,0	1/1:0,1:1:3:31,3,0	1/1:0,6:6:18:186,18,0	0/0:5,0:5:12:0,12,139	1/1:0,7:7:21:215,21,0	1/1:0,4:4:12:122,12,0	1/1:0,3:3:9:97,9,0	0/0:4,0:4:12:0,12,124	1/1:0,3:3:9:96,9,0	./.:.:.:.:.	0/0:6,0:6:18:0,18,186	0/0:2,0:2:6:0,6,62	0/0:6,0:6:18:0,18,182	0/0:3,0:3:9:0,9,88	0/0:3,0:3:9:0,9,91	./.:.:.:.:.	0/0:8,0:8:24:0,24,237	0/0:5,0:5:15:0,15,152	0/0:3,0:3:9:0,9,92	0/0:6,0:6:18:0,18,189	0/0:7,0:7:21:0,21,212	./.:.:.:.:.	./.:.:.:.:.	1/1:0,3:3:9:92,9,0	1/1:0,4:4:12:121,12,0	1/1:0,5:5:12:139,12,0	1/1:0,4:4:12:128,12,0	1/1:0,1:1:3:31,3,0	1/1:0,7:7:21:223,21,0	1/1:0,3:5:9:94,9,0	./.:.:.:.:.	1/1:0,4:4:12:125,12,0	1/1:0,3:3:9:97,9,0	1/1:0,3:3:9:93,9,0	1/1:0,4:4:12:122,12,0	1/1:0,6:6:18:184,18,0	1/1:0,2:2:6:59,6,0	1/1:0,4:4:12:122,12,0	1/1:0,1:1:3:31,3,0	./.:.:.:.:.	0/0:2,0:2:6:0,6,65	0/0:2,0:2:6:0,6,59	0/0:4,0:6:12:0,12,122	0/0:1,0:1:3:0,3,33	0/0:3,0:3:9:0,9,83	0/0:2,0:2:6:0,6,55	1/1:0,4:4:12:124,12,0	0/0:7,0:7:21:0,21,207	0/0:2,0:2:6:0,6,55	0/0:10,0:12:30:0,30,306	1/1:0,3:3:9:92,9,0	1/1:0,5:5:15:162,15,0	1/1:0,5:5:15:158,15,0	1/1:0,9:9:24:268,24,0	0/0:3,0:3:9:0,9,83	0/0:4,0:4:12:0,12,126	0/0:4,0:6:12:0,12,121	0/0:6,0:6:18:0,18,182	0/0:3,0:3:9:0,9,86	0/0:10,0:10:30:0,30,306	0/0:5,0:5:15:0,15,156	0/0:4,0:4:12:0,12,124	0/0:5,0:5:15:0,15,148	0/0:4,0:4:12:0,12,123	0/0:4,0:4:12:0,12,123	0/0:1,0:1:3:0,3,29	./.:.:.:.:.	./.:.:.:.:.	0/0:4,0:4:6:0,6,89	0/0:6,0:6:9:0,9,134	0/0:8,0:8:15:0,15,190	0/0:4,0:4:9:0,9,106	0/0:3,0:3:6:0,6,75	0/0:45,0:45:99:0,135,1505
chr1	58773320	.	G	T	3891.17	.	AC=22;AF=0.085;AN=260;BaseQRankSum=0.541;DP=808;Dels=0.00;FS=15.020;HaplotypeScore=0.1131;InbreedingCoeff=0.4539;MLEAC=20;MLEAF=0.077;MQ=59.68;MQ0=1;MQRankSum=-1.773;QD=28.40;ReadPosRankSum=-0.090	GT:AD:DP:GQ:PL	1/1:0,60:60:99:1950,180,0	0/0:13,0:13:39:0,39,402	0/0:13,0:13:30:0,30,357	1/1:0,26:26:78:803,78,0	0/0:7,0:7:21:0,21,209	0/0:4,0:4:12:0,12,120	1/1:0,15:15:45:480,45,0	0/0:6,0:6:18:0,18,182	0/0:4,0:4:12:0,12,119	1/1:0,12:12:36:370,36,0	0/0:2,0:2:6:0,6,65	0/0:14,0:14:42:0,42,435	0/0:8,0:8:24:0,24,246	0/0:3,0:3:9:0,9,97	0/0:11,0:11:30:0,30,322	0/0:23,0:23:60:0,60,655	0/0:16,0:16:48:0,48,498	0/1:2,1:3:24:24,0,54	0/0:5,0:5:15:0,15,150	0/0:12,0:12:30:0,30,337	0/0:2,0:2:6:0,6,59	0/0:12,0:12:30:0,30,333	0/0:9,0:9:27:0,27,282	0/0:11,0:11:27:0,27,297	0/0:1,0:1:3:0,3,35	0/0:21,0:21:57:0,57,589	0/0:12,0:12:36:0,36,364	0/0:3,0:3:9:0,9,96	0/0:3,0:3:9:0,9,95	0/0:16,0:16:45:0,45,476	0/0:5,0:5:15:0,15,157	0/0:4,0:4:12:0,12,134	0/0:16,0:16:45:0,45,462	0/0:2,0:2:6:0,6,62	0/0:8,0:8:24:0,24,244	0/1:3,2:5:50:50,0,79	0/0:17,0:17:45:0,45,496	1/1:0,5:5:15:150,15,0	0/0:11,0:11:33:0,33,338	./.:.:.:.:.	0/0:3,0:3:9:0,9,95	0/0:14,0:14:42:0,42,426	0/0:7,0:7:21:0,21,208	0/0:13,0:13:39:0,39,403	0/0:9,0:9:27:0,27,269	0/0:14,0:14:39:0,39,428	0/0:7,0:7:21:0,21,225	0/0:1,0:1:3:0,3,32	0/0:2,0:2:6:0,6,66	0/0:4,0:4:12:0,12,121	0/0:1,0:1:3:0,3,32	0/0:2,0:2:6:0,6,60	1/1:0,2:2:6:63,6,0	0/0:2,0:2:6:0,6,64	0/0:5,0:5:15:0,15,151	0/0:2,0:2:6:0,6,65	0/0:3,0:3:6:0,6,77	0/0:8,0:8:24:0,24,244	0/0:1,0:1:3:0,3,32	0/0:6,0:6:18:0,18,178	0/0:4,0:4:9:0,9,93	0/0:5,0:5:12:0,12,137	0/0:8,0:8:24:0,24,243	0/0:3,0:3:6:0,6,74	0/0:1,0:1:3:0,3,32	0/0:6,0:6:18:0,18,184	1/1:0,1:1:3:32,3,0	0/0:3,0:3:6:0,6,77	0/0:3,0:3:9:0,9,91	./.:.:.:.:.	0/0:3,0:3:9:0,9,86	0/0:2,0:2:6:0,6,66	0/0:6,0:6:18:0,18,188	0/0:5,0:5:15:0,15,156	0/0:6,0:6:18:0,18,186	0/0:1,0:1:3:0,3,31	0/0:2,0:2:6:0,6,59	0/0:2,0:2:6:0,6,57	./.:.:.:.:.	0/0:3,0:3:6:0,6,76	0/0:2,0:2:6:0,6,59	./.:.:.:.:.	0/0:4,0:4:12:0,12,130	0/0:5,0:5:15:0,15,153	0/0:2,0:2:6:0,6,62	0/0:3,0:3:9:0,9,97	0/0:1,0:1:3:0,3,32	0/0:2,0:2:6:0,6,57	0/0:3,0:3:9:0,9,92	0/0:6,0:6:18:0,18,184	./.:.:.:.:.	0/0:3,0:3:9:0,9,90	0/0:5,0:5:15:0,15,152	0/0:2,0:2:6:0,6,66	0/0:3,0:3:9:0,9,86	0/0:7,0:7:21:0,21,222	0/0:6,0:6:18:0,18,179	0/0:4,0:4:9:0,9,106	0/0:1,0:1:3:0,3,29	0/0:2,0:2:6:0,6,65	0/0:4,0:4:12:0,12,118	0/0:2,0:2:6:0,6,65	0/0:4,0:4:12:0,12,122	0/0:1,0:1:3:0,3,31	0/0:5,0:5:12:0,12,140	0/0:2,0:2:6:0,6,57	./.:.:.:.:.	0/0:8,0:8:18:0,18,217	1/1:0,2:2:6:61,6,0	0/0:2,0:2:6:0,6,64	0/0:8,0:8:18:0,18,213	1/1:0,2:2:6:63,6,0	1/1:0,4:4:12:123,12,0	0/0:6,0:6:18:0,18,184	0/0:1,0:1:3:0,3,32	0/0:3,0:3:9:0,9,91	0/0:3,0:3:9:0,9,89	0/0:1,0:1:3:0,3,29	0/0:4,0:4:9:0,9,107	0/0:3,0:3:6:0,6,77	0/0:2,0:2:3:0,3,45	0/0:2,0:2:6:0,6,59	0/0:4,0:4:12:0,12,120	0/0:4,0:4:9:0,9,103	0/0:4,0:4:9:0,9,107	0/0:2,0:2:6:0,6,64	0/0:2,0:2:6:0,6,60	0/0:4,0:4:12:0,12,118	0/0:4,0:4:12:0,12,129	0/0:6,0:6:9:0,9,134	0/0:3,0:3:6:0,6,75	./.:.:.:.:.	0/0:4,0:4:6:0,6,89	0/0:3,0:3:6:0,6,74	0/0:4,0:4:6:0,6,89	0/0:7,0:7:15:0,15,179	0/0:37,0:37:99:0,111,1223
chr1	58776466	.	G	A	4824.25	.	AC=22;AF=0.087;AN=254;BaseQRankSum=5.801;DP=920;Dels=0.00;FS=6.437;HaplotypeScore=0.0887;InbreedingCoeff=0.4874;MLEAC=21;MLEAF=0.083;MQ=59.81;MQ0=0;MQRankSum=-0.062;QD=28.55;ReadPosRankSum=-1.710	GT:AD:DP:GQ:PL	1/1:0,64:64:99:2026,192,0	0/0:23,0:23:63:0,63,662	0/0:15,0:15:45:0,45,447	1/1:0,39:39:99:1194,117,0	0/0:14,0:14:36:0,36,388	0/0:17,0:17:51:0,51,493	1/1:0,18:18:54:533,54,0	./.:.:.:.:.	0/0:2,0:2:6:0,6,63	1/1:0,18:18:54:560,54,0	0/0:3,0:3:9:0,9,97	0/0:16,0:16:48:0,48,478	0/0:14,0:14:42:0,42,419	0/0:1,0:1:3:0,3,31	0/0:21,0:21:60:0,60,616	0/0:18,0:18:54:0,54,516	0/0:22,0:22:57:0,57,603	0/1:1,1:2:26:26,0,26	0/0:8,0:8:24:0,24,235	0/0:7,0:7:15:0,15,174	0/0:3,0:3:9:0,9,92	0/0:14,0:14:42:0,42,416	0/0:14,0:14:42:0,42,420	0/0:22,0:22:57:0,57,614	0/0:2,0:2:6:0,6,61	0/0:16,0:16:48:0,48,469	0/0:11,0:11:33:0,33,326	0/0:4,0:4:12:0,12,124	0/0:2,0:2:6:0,6,64	0/0:23,0:23:69:0,69,678	0/0:3,0:3:9:0,9,92	./.:.:.:.:.	0/0:14,0:14:36:0,36,394	0/0:2,0:2:6:0,6,63	0/0:11,0:11:33:0,33,327	0/0:3,0:3:9:0,9,97	0/0:17,0:17:48:0,48,486	1/1:0,8:8:24:240,24,0	0/0:21,0:21:57:0,57,585	0/1:1,1:2:24:24,0,26	0/0:3,0:3:9:0,9,92	0/0:15,0:15:39:0,39,422	0/0:18,0:18:54:0,54,527	0/0:14,0:14:39:0,39,407	0/0:19,0:19:54:0,54,552	0/0:16,0:16:39:0,39,430	0/0:13,0:13:39:0,39,385	0/0:5,0:5:15:0,15,157	0/0:4,0:4:12:0,12,122	0/0:2,0:2:6:0,6,57	./.:.:.:.:.	0/0:6,0:6:18:0,18,174	1/1:0,6:7:15:163,15,0	0/0:4,0:4:12:0,12,116	0/0:3,0:3:9:0,9,92	0/0:3,0:3:9:0,9,89	./.:.:.:.:.	0/0:3,0:3:9:0,9,87	0/0:1,0:1:3:0,3,31	0/0:2,0:2:6:0,6,59	0/0:3,0:3:6:0,6,73	0/0:2,0:2:6:0,6,59	0/0:5,0:5:15:0,15,148	0/0:5,0:5:15:0,15,148	0/0:3,0:3:9:0,9,88	0/0:2,0:2:6:0,6,57	1/1:0,4:4:12:126,12,0	0/0:12,0:12:30:0,30,330	0/0:2,0:2:3:0,3,45	./.:.:.:.:.	0/0:1,0:1:3:0,3,31	0/0:4,0:4:12:0,12,120	0/0:6,0:6:18:0,18,184	0/0:8,0:8:24:0,24,235	./.:.:.:.:.	0/0:5,0:5:15:0,15,150	./.:.:.:.:.	0/0:3,0:3:6:0,6,74	0/0:5,0:5:15:0,15,155	0/0:4,0:4:12:0,12,111	0/0:2,0:2:6:0,6,62	0/0:1,0:1:3:0,3,30	0/0:3,0:3:9:0,9,90	0/0:4,0:4:12:0,12,118	0/0:3,0:3:9:0,9,87	0/0:1,0:1:3:0,3,27	0/0:7,0:7:18:0,18,192	0/0:2,0:2:6:0,6,61	0/0:7,0:7:21:0,21,212	0/0:4,0:4:12:0,12,122	0/0:1,0:1:3:0,3,30	0/0:5,0:5:15:0,15,146	0/0:2,0:2:6:0,6,60	0/0:3,0:3:9:0,9,89	0/0:2,0:2:6:0,6,60	0/0:7,0:7:21:0,21,195	0/0:2,0:2:6:0,6,59	0/0:3,0:3:9:0,9,92	./.:.:.:.:.	0/0:1,0:1:3:0,3,30	0/0:4,0:4:12:0,12,124	0/0:1,0:1:3:0,3,30	0/0:3,0:3:9:0,9,89	0/0:4,0:4:12:0,12,114	0/0:2,0:2:6:0,6,59	0/0:1,0:1:3:0,3,30	0/0:7,0:7:21:0,21,216	0/0:7,0:7:18:0,18,193	1/1:0,3:3:9:95,9,0	0/0:1,0:1:3:0,3,31	0/0:3,0:3:9:0,9,90	1/1:0,3:3:9:96,9,0	1/1:0,1:1:3:30,3,0	0/0:3,0:3:9:0,9,88	0/0:7,0:7:18:0,18,194	0/0:4,0:4:12:0,12,116	0/0:5,0:5:15:0,15,148	0/0:1,0:1:3:0,3,29	0/0:4,0:4:12:0,12,118	0/0:5,0:5:15:0,15,148	0/0:3,0:3:9:0,9,94	0/0:2,0:2:6:0,6,59	./.:.:.:.:.	0/0:1,0:1:3:0,3,32	0/0:4,0:4:12:0,12,123	0/0:2,0:2:6:0,6,60	0/0:6,0:6:18:0,18,178	0/0:3,0:3:9:0,9,87	0/0:5,0:5:15:0,15,150	0/0:4,0:4:6:0,6,89	0/0:2,0:2:3:0,3,45	0/0:2,0:2:3:0,3,45	0/0:10,0:10:24:0,24,261	./.:.:.:.:.	0/0:1,0:1:3:0,3,31	0/0:8,0:8:15:0,15,193	0/0:11,0:11:33:0,33,347
chr1	58776655	.	A	G	6251.08	.	AC=23;AF=0.088;AN=260;BaseQRankSum=0.358;DP=1223;Dels=0.00;FS=5.596;HaplotypeScore=0.1006;InbreedingCoeff=0.6477;MLEAC=21;MLEAF=0.081;MQ=59.78;MQ0=0;MQRankSum=-0.303;QD=29.49;ReadPosRankSum=0.115	GT:AD:DP:GQ:PL	1/1:0,77:77:99:2474,232,0	0/0:14,0:14:42:0,42,440	0/0:18,0:18:54:0,54,562	1/1:0,63:63:99:1938,189,0	0/0:17,0:17:51:0,51,514	0/0:20,0:20:54:0,54,584	1/1:0,13:13:39:409,39,0	0/0:2,0:2:6:0,6,65	0/0:4,0:4:12:0,12,115	1/1:0,22:22:63:675,63,0	1/1:0,4:4:12:133,12,0	0/0:27,0:27:81:0,81,843	0/0:22,0:22:60:0,60,660	0/0:1,0:1:3:0,3,33	0/0:31,0:31:93:0,93,967	0/0:26,0:26:75:0,75,791	0/0:32,0:32:96:0,96,990	./.:.:.:.:.	0/0:7,0:7:21:0,21,216	0/0:3,0:3:6:0,6,75	0/0:3,0:3:9:0,9,98	0/0:21,0:21:51:0,51,593	0/0:19,0:19:57:0,57,594	0/0:34,0:34:99:0,102,1048	0/0:2,0:2:6:0,6,63	0/0:20,0:20:60:0,60,616	0/0:17,0:17:51:0,51,526	0/0:4,0:4:12:0,12,128	0/0:3,0:3:9:0,9,100	0/0:27,0:27:81:0,81,830	0/0:6,0:6:18:0,18,197	0/0:5,0:5:15:0,15,165	0/0:22,0:22:57:0,57,630	0/0:1,0:1:3:0,3,33	0/0:23,0:23:66:0,66,697	0/0:5,0:5:15:0,15,158	0/0:23,0:23:60:0,60,674	1/1:0,8:8:24:253,24,0	0/0:13,0:13:39:0,39,413	0/1:2,1:3:24:24,0,55	0/0:5,0:5:15:0,15,165	0/0:8,0:8:24:0,24,249	0/0:16,0:16:48:0,48,499	0/0:22,0:22:63:0,63,668	0/0:22,0:22:66:0,66,697	0/0:28,0:28:81:0,81,849	0/0:11,0:11:33:0,33,356	0/0:4,0:4:12:0,12,127	0/0:4,0:4:9:0,9,105	0/0:6,0:6:18:0,18,180	0/0:1,0:1:3:0,3,34	0/0:6,0:6:18:0,18,174	1/1:0,6:6:15:173,15,0	0/0:3,0:3:9:0,9,95	0/0:4,0:4:12:0,12,122	0/0:3,0:3:9:0,9,95	0/0:4,0:4:12:0,12,122	0/0:8,0:8:24:0,24,257	./.:.:.:.:.	0/0:2,0:2:6:0,6,61	0/0:4,0:4:12:0,12,126	0/0:5,0:5:15:0,15,151	0/0:6,0:6:18:0,18,186	0/0:5,0:5:15:0,15,155	0/0:6,0:6:18:0,18,189	0/0:6,0:6:18:0,18,182	1/1:0,4:4:12:124,12,0	0/0:5,0:5:15:0,15,164	0/0:1,0:1:3:0,3,31	0/0:2,0:2:6:0,6,57	0/0:3,0:3:9:0,9,94	0/0:4,0:4:12:0,12,127	0/0:5,0:5:15:0,15,162	0/0:10,0:10:30:0,30,316	0/0:7,0:7:18:0,18,203	0/0:6,0:6:18:0,18,186	0/0:3,0:3:6:0,6,79	0/0:4,0:4:12:0,12,120	0/0:3,0:3:9:0,9,96	0/0:10,0:10:24:0,24,283	0/0:4,0:4:9:0,9,105	0/0:4,0:4:12:0,12,122	0/0:6,0:6:18:0,18,198	0/0:10,0:10:30:0,30,313	0/0:3,0:3:9:0,9,97	./.:.:.:.:.	0/0:4,0:4:12:0,12,129	0/0:3,0:3:9:0,9,93	0/0:5,0:5:15:0,15,159	0/0:6,0:6:18:0,18,193	0/0:1,0:1:3:0,3,31	0/0:8,0:8:24:0,24,253	0/0:2,0:2:6:0,6,63	0/0:3,0:3:9:0,9,97	0/0:4,0:4:12:0,12,123	0/0:6,0:6:18:0,18,176	0/0:5,0:5:15:0,15,158	0/0:8,0:8:21:0,21,227	./.:.:.:.:.	0/0:2,0:2:6:0,6,63	0/0:1,0:1:3:0,3,32	0/0:2,0:2:6:0,6,59	0/0:3,0:3:9:0,9,95	0/0:2,0:2:6:0,6,67	0/0:8,0:8:24:0,24,250	0/0:8,0:8:24:0,24,247	0/0:6,0:6:18:0,18,186	0/0:13,0:13:39:0,39,384	1/1:0,3:3:9:102,9,0	0/0:3,0:3:9:0,9,90	0/0:7,0:7:21:0,21,211	1/1:0,3:3:9:101,9,0	1/1:0,6:6:15:159,15,0	0/0:9,0:9:27:0,27,278	0/0:8,0:8:21:0,21,232	0/0:4,0:4:12:0,12,124	0/0:3,0:3:9:0,9,94	0/0:2,0:2:6:0,6,61	0/0:2,0:2:6:0,6,63	0/0:2,0:2:6:0,6,63	0/0:7,0:7:21:0,21,219	0/0:5,0:5:15:0,15,153	0/0:5,0:5:15:0,15,154	0/0:13,0:13:30:0,30,351	0/0:4,0:4:12:0,12,126	0/0:4,0:4:12:0,12,115	0/0:17,0:17:45:0,45,495	0/0:7,0:7:21:0,21,218	0/0:4,0:4:9:0,9,108	./.:.:.:.:.	0/0:2,0:2:3:0,3,45	./.:.:.:.:.	0/0:7,0:7:18:0,18,201	0/0:7,0:7:18:0,18,197	./.:.:.:.:.	0/0:6,0:6:12:0,12,153	0/0:32,0:32:96:0,96,1083
chr1	58787100	.	C	T	6372.78	.	AC=60;AF=0.229;AN=262;BaseQRankSum=-3.069;DP=1018;Dels=0.00;FS=0.289;HaplotypeScore=0.0801;InbreedingCoeff=0.7267;MLEAC=60;MLEAF=0.229;MQ=59.84;MQ0=0;MQRankSum=0.092;QD=27.47;ReadPosRankSum=-2.012	GT:AD:DP:GQ:PL	0/0:67,0:67:99:0,202,2177	0/0:17,0:17:51:0,51,530	0/0:13,0:13:33:0,33,385	0/0:39,0:39:99:0,117,1241	1/1:0,15:15:33:396,33,0	0/0:19,0:19:57:0,57,608	0/0:18,0:18:54:0,54,559	0/0:5,0:5:15:0,15,169	0/0:5,0:5:12:0,12,126	0/0:26,0:26:72:0,72,786	0/0:1,0:1:3:0,3,32	0/0:17,0:17:48:0,48,517	1/1:0,11:11:33:354,33,0	0/0:2,1:3:6:0,6,66	1/1:0,23:23:69:724,69,0	1/1:0,19:20:54:576,54,0	1/1:0,15:15:45:472,45,0	0/0:1,0:1:3:0,3,32	0/0:3,0:3:9:0,9,96	0/0:10,0:10:30:0,30,320	0/0:5,0:5:15:0,15,158	0/0:21,0:21:57:0,57,629	0/0:21,0:21:60:0,60,656	0/0:21,0:21:63:0,63,661	0/0:1,0:1:3:0,3,32	0/0:19,0:19:54:0,54,580	0/0:15,0:15:42:0,42,453	1/1:0,4:4:12:126,12,0	./.:.:.:.:.	1/1:0,25:25:69:720,69,0	1/1:0,1:1:3:32,3,0	1/1:0,3:3:9:97,9,0	0/0:23,0:23:69:0,69,726	1/1:0,3:3:9:94,9,0	0/0:18,0:18:54:0,54,570	0/0:2,0:2:6:0,6,65	0/0:18,0:18:54:0,54,574	0/0:8,0:8:24:0,24,243	1/1:0,11:11:33:332,33,0	0/0:4,0:4:12:0,12,128	1/1:0,4:4:12:129,12,0	1/1:0,10:10:30:296,30,0	0/0:19,0:19:57:0,57,615	0/0:17,0:17:51:0,51,536	0/0:25,0:25:75:0,75,804	0/0:22,0:22:66:0,66,715	0/0:11,0:11:27:0,27,317	0/0:6,0:6:18:0,18,199	1/1:0,6:6:18:184,18,0	0/0:5,0:5:15:0,15,160	0/0:4,0:4:12:0,12,129	0/0:7,0:7:21:0,21,221	./.:.:.:.:.	0/0:3,0:3:9:0,9,92	0/0:6,0:6:18:0,18,190	1/1:0,8:8:24:247,24,0	0/0:2,0:2:6:0,6,66	0/0:8,0:8:24:0,24,253	0/0:2,0:2:6:0,6,69	0/0:4,0:4:12:0,12,128	1/1:0,2:2:6:63,6,0	1/1:0,4:4:12:122,12,0	1/1:0,12:12:36:367,36,0	0/0:4,0:4:12:0,12,126	1/1:0,4:4:12:126,12,0	1/1:0,4:4:12:121,12,0	0/0:4,0:4:12:0,12,134	1/1:0,3:3:9:92,9,0	0/0:5,0:5:15:0,15,143	0/0:2,0:2:6:0,6,67	0/0:2,0:2:6:0,6,65	./.:.:.:.:.	0/0:5,0:5:15:0,15,161	0/0:4,0:4:12:0,12,124	0/0:3,0:3:9:0,9,93	0/0:1,0:1:3:0,3,31	0/0:2,0:2:6:0,6,61	0/0:3,0:3:9:0,9,97	0/0:1,0:1:3:0,3,33	0/0:3,0:3:9:0,9,97	0/0:4,0:4:12:0,12,111	0/0:1,0:1:3:0,3,31	0/0:6,0:6:18:0,18,194	0/0:4,0:4:12:0,12,126	0/0:4,0:4:12:0,12,129	0/0:5,0:5:15:0,15,157	0/1:2,2:4:51:51,0,54	0/1:1,6:7:11:164,0,11	0/0:4,0:4:12:0,12,133	0/0:4,0:4:12:0,12,129	0/0:1,0:1:3:0,3,32	0/0:2,0:2:6:0,6,69	./.:.:.:.:.	0/0:3,0:3:9:0,9,92	1/1:0,3:3:9:96,9,0	1/1:0,6:6:18:185,18,0	0/0:7,0:7:21:0,21,227	0/0:1,0:1:3:0,3,32	0/0:2,0:2:6:0,6,63	0/0:1,0:1:3:0,3,34	0/0:6,0:6:18:0,18,189	0/0:1,0:1:3:0,3,32	1/1:0,5:5:15:159,15,0	0/0:3,0:3:9:0,9,90	0/0:2,0:2:6:0,6,61	0/0:2,0:2:6:0,6,67	0/0:8,0:8:24:0,24,254	0/0:4,0:4:12:0,12,126	0/0:4,0:4:12:0,12,128	1/1:0,4:4:12:120,12,0	0/0:12,0:12:36:0,36,379	0/0:4,0:4:12:0,12,130	0/0:10,0:10:30:0,30,327	1/1:0,4:4:12:127,12,0	1/1:0,4:4:12:125,12,0	1/1:0,2:2:6:61,6,0	1/1:0,5:5:15:158,15,0	0/0:7,0:7:21:0,21,221	0/0:2,0:2:6:0,6,63	0/0:2,0:2:6:0,6,63	0/0:5,0:5:12:0,12,141	0/0:5,0:5:15:0,15,162	0/0:3,0:3:9:0,9,97	0/0:3,0:3:9:0,9,89	0/0:1,0:1:3:0,3,34	0/0:4,0:4:12:0,12,126	./.:.:.:.:.	./.:.:.:.:.	0/0:3,0:3:9:0,9,100	0/0:2,0:2:6:0,6,65	0/0:6,0:6:9:0,9,134	0/0:3,0:3:6:0,6,78	0/0:2,0:2:3:0,3,45	0/0:4,0:4:6:0,6,89	0/0:2,0:2:3:0,3,45	0/0:8,0:8:15:0,15,198	0/0:18,0:18:54:0,54,618
chr1	58790546	.	A	G	21254.3	.	AC=190;AF=0.709;AN=268;BaseQRankSum=-6.585;DP=972;Dels=0.00;FS=0.838;HaplotypeScore=0.0367;InbreedingCoeff=0.7028;MLEAC=195;MLEAF=0.728;MQ=59.83;MQ0=1;MQRankSum=-0.162;QD=28.96;ReadPosRankSum=-0.688	GT:AD:DP:GQ:PL	1/1:0,52:52:99:1615,156,0	1/1:0,19:19:57:581,57,0	1/1:0,18:18:51:527,51,0	1/1:0,58:58:99:1748,174,0	1/1:0,9:9:27:270,27,0	1/1:0,9:9:27:275,27,0	1/1:0,11:11:33:337,33,0	1/1:0,1:1:3:32,3,0	1/1:0,2:2:6:63,6,0	1/1:0,22:22:66:663,66,0	0/0:2,0:2:6:0,6,65	0/0:14,0:14:36:0,36,401	1/1:0,16:16:48:498,48,0	1/1:0,4:4:12:128,12,0	1/1:0,20:20:60:611,60,0	1/1:0,27:27:81:815,81,0	1/1:0,17:17:48:480,48,0	0/1:1,2:3:24:42,0,24	1/1:0,10:10:27:284,27,0	1/1:0,13:13:30:336,30,0	1/1:0,7:7:21:221,21,0	1/1:0,21:21:57:594,57,0	1/1:0,21:21:63:641,63,0	0/0:30,0:30:90:0,90,933	0/0:4,0:4:12:0,12,126	1/1:0,14:14:42:433,42,0	1/1:0,11:11:33:342,33,0	1/1:0,1:1:3:33,3,0	1/1:0,2:2:6:65,6,0	1/1:0,14:14:39:407,39,0	1/1:0,4:4:12:122,12,0	1/1:0,2:2:6:65,6,0	1/1:0,13:13:39:391,39,0	1/1:0,4:4:12:124,12,0	0/0:19,0:19:57:0,57,590	1/1:0,2:2:6:59,6,0	1/1:0,16:16:45:474,45,0	1/1:0,9:9:27:266,27,0	1/1:0,17:17:51:517,51,0	1/1:0,6:6:18:187,18,0	1/1:0,5:5:15:155,15,0	1/1:0,17:17:51:527,51,0	1/1:0,16:16:45:475,45,0	0/0:17,0:17:51:0,51,527	1/1:0,12:12:36:370,36,0	1/1:0,7:7:21:208,21,0	1/1:0,6:6:18:185,18,0	0/0:4,0:4:12:0,12,124	1/1:0,2:2:6:61,6,0	1/1:0,5:5:15:156,15,0	1/1:0,2:2:6:59,6,0	1/1:0,1:1:3:32,3,0	1/1:0,5:5:15:155,15,0	1/1:0,3:3:9:96,9,0	0/0:5,0:5:15:0,15,150	1/1:0,2:2:6:59,6,0	1/1:0,4:4:12:120,12,0	1/1:0,3:3:6:61,6,0	1/1:0,3:3:9:92,9,0	0/0:1,0:1:3:0,3,32	1/1:0,3:3:9:93,9,0	1/1:0,4:4:12:118,12,0	1/1:0,11:11:33:339,33,0	1/1:0,2:2:3:45,3,0	1/1:0,4:4:12:118,12,0	1/1:0,5:5:15:155,15,0	./.:.:.:.:.	1/1:0,4:4:12:122,12,0	1/1:0,7:7:18:198,18,0	1/1:0,2:2:6:61,6,0	0/0:1,0:1:3:0,3,30	0/0:3,0:3:9:0,9,94	0/0:5,0:5:15:0,15,161	0/0:6,0:6:18:0,18,184	0/0:4,0:4:12:0,12,126	./.:.:.:.:.	0/0:1,0:1:3:0,3,30	1/1:0,1:1:3:30,3,0	0/0:1,0:1:3:0,3,32	1/1:0,5:5:15:155,15,0	1/1:0,3:3:9:89,9,0	0/0:2,0:2:6:0,6,62	0/0:3,0:3:9:0,9,97	1/1:0,2:2:6:61,6,0	1/1:0,2:2:6:63,6,0	0/0:6,0:6:18:0,18,192	1/1:0,4:4:12:121,12,0	0/1:4,1:5:13:13,0,110	1/1:0,3:3:9:92,9,0	1/1:0,3:3:9:95,9,0	1/1:0,2:2:6:61,6,0	1/1:0,6:6:18:188,18,0	1/1:0,4:4:12:122,12,0	0/0:4,0:4:12:0,12,121	1/1:0,2:2:6:61,6,0	1/1:0,3:3:9:93,9,0	1/1:0,4:4:12:124,12,0	1/1:0,3:3:9:89,9,0	1/1:0,2:2:6:63,6,0	1/1:0,2:2:6:62,6,0	1/1:0,7:7:21:214,21,0	0/0:3,0:3:9:0,9,93	0/1:2,3:5:46:74,0,46	1/1:0,5:5:15:156,15,0	1/1:0,3:3:9:95,9,0	1/1:0,1:1:3:27,3,0	1/1:0,4:4:12:128,12,0	0/0:7,0:7:21:0,21,214	1/1:0,1:1:3:32,3,0	0/0:6,0:6:18:0,18,184	0/0:7,0:7:21:0,21,213	1/1:0,1:1:3:32,3,0	1/1:0,6:6:18:188,18,0	1/1:0,5:5:15:152,15,0	1/1:0,5:5:15:153,15,0	1/1:0,4:4:12:122,12,0	1/1:0,4:4:12:125,12,0	1/1:0,2:2:6:59,6,0	0/0:7,0:7:21:0,21,212	0/0:1,0:1:3:0,3,30	0/0:9,0:9:27:0,27,267	1/1:0,4:4:12:123,12,0	0/0:3,0:3:9:0,9,91	0/1:1,3:4:21:80,0,21	1/1:0,4:4:9:104,9,0	1/1:0,1:1:3:32,3,0	1/1:0,2:2:6:59,6,0	0/0:6,0:6:18:0,18,188	0/0:3,0:3:9:0,9,95	0/0:8,0:8:12:0,12,179	0/0:2,0:2:3:0,3,45	./.:.:.:.:.	0/0:2,0:2:3:0,3,45	0/0:2,0:2:3:0,3,45	0/0:6,0:6:9:0,9,120	0/0:6,0:6:9:0,9,134	0/0:28,0:28:84:0,84,951
chr1	58790713	.	G	T	794.65	.	AC=19;AF=0.074;AN=258;BaseQRankSum=0.632;DP=892;Dels=0.00;FS=9.029;HaplotypeScore=0.1158;InbreedingCoeff=0.4441;MLEAC=14;MLEAF=0.054;MQ=59.80;MQ0=0;MQRankSum=-0.257;QD=22.70;ReadPosRankSum=-1.918	GT:AD:DP:GQ:PL	0/0:53,0:53:99:0,156,1668	0/0:19,0:19:57:0,57,573	0/0:16,0:16:42:0,42,468	0/0:53,0:53:99:0,150,1577	0/0:9,0:9:27:0,27,274	0/0:11,0:11:30:0,30,315	0/0:10,0:10:30:0,30,294	./.:.:.:.:.	0/0:1,0:1:3:0,3,32	0/0:22,0:22:66:0,66,679	1/1:0,1:1:3:32,3,0	0/0:13,0:13:39:0,39,403	0/0:13,0:13:33:0,33,362	0/0:1,0:1:3:0,3,32	0/0:20,0:20:57:0,57,615	0/0:24,0:24:72:0,72,741	0/0:18,0:18:51:0,51,555	0/0:4,0:4:12:0,12,124	0/0:3,0:3:9:0,9,93	0/0:4,0:4:12:0,12,126	0/0:6,0:6:18:0,18,183	0/0:10,0:10:30:0,30,302	0/0:15,0:15:45:0,45,457	0/0:21,0:21:63:0,63,663	1/1:0,2:2:6:64,6,0	0/0:25,0:25:69:0,69,736	0/0:11,0:11:33:0,33,319	0/0:2,0:2:6:0,6,59	./.:.:.:.:.	0/0:11,0:11:30:0,30,328	0/0:5,0:5:12:0,12,126	0/0:2,0:2:6:0,6,65	0/0:19,0:19:54:0,54,586	0/0:2,0:2:6:0,6,65	0/0:18,0:18:51:0,51,542	0/0:3,0:3:9:0,9,86	0/0:16,0:16:48:0,48,492	0/0:13,0:13:36:0,36,385	0/0:14,0:14:33:0,33,380	0/0:1,0:1:3:0,3,32	0/0:2,0:2:6:0,6,65	0/0:8,0:8:21:0,21,222	0/0:12,0:12:36:0,36,361	0/0:15,0:15:45:0,45,468	0/0:15,0:15:45:0,45,451	0/0:14,0:14:36:0,36,393	0/0:14,0:14:39:0,39,415	0/0:1,0:1:3:0,3,32	0/0:3,0:3:9:0,9,92	0/0:3,0:3:9:0,9,95	0/0:1,0:1:3:0,3,32	0/0:2,0:2:6:0,6,62	0/0:6,0:6:15:0,15,170	0/0:3,0:3:9:0,9,95	0/0:2,0:2:6:0,6,64	0/0:4,0:4:12:0,12,124	0/0:5,0:5:15:0,15,150	0/0:6,0:6:15:0,15,161	./.:.:.:.:.	0/0:3,0:3:9:0,9,94	0/0:4,0:4:9:0,9,103	0/0:5,0:5:15:0,15,153	0/0:8,0:8:24:0,24,246	0/0:3,0:3:9:0,9,94	0/0:6,0:6:18:0,18,185	0/0:2,0:2:6:0,6,63	0/0:2,0:2:6:0,6,61	0/0:5,0:5:15:0,15,153	0/0:4,0:4:12:0,12,126	0/0:1,0:1:3:0,3,30	1/1:0,3:3:9:93,9,0	./.:.:.:.:.	0/0:1,0:1:3:0,3,31	0/0:4,0:4:12:0,12,122	0/0:3,0:3:9:0,9,96	0/0:3,0:3:9:0,9,93	0/0:1,0:1:3:0,3,31	0/0:1,0:1:3:0,3,31	0/0:5,0:5:12:0,12,130	0/0:2,0:2:6:0,6,61	0/0:2,0:2:6:0,6,63	0/0:2,0:2:6:0,6,63	0/0:2,0:2:6:0,6,59	0/0:3,0:3:9:0,9,96	./.:.:.:.:.	1/1:0,4:4:12:124,12,0	0/0:1,0:1:3:0,3,32	1/1:0,2:2:6:64,6,0	0/0:5,0:5:15:0,15,156	0/0:2,0:2:6:0,6,62	0/0:1,0:1:3:0,3,32	0/0:3,0:3:9:0,9,95	0/0:4,0:4:12:0,12,132	1/1:0,2:2:6:57,6,0	0/0:2,0:2:6:0,6,59	0/0:5,0:5:15:0,15,156	0/0:6,0:6:18:0,18,189	0/0:5,0:5:15:0,15,156	0/0:2,0:2:6:0,6,59	0/0:4,0:4:12:0,12,120	0/0:2,0:2:6:0,6,60	1/1:0,4:4:12:122,12,0	0/1:1,4:5:16:109,0,16	0/0:6,0:6:18:0,18,182	0/0:2,0:2:6:0,6,60	0/0:4,0:4:9:0,9,104	0/0:5,0:5:15:0,15,158	0/0:4,0:4:12:0,12,126	./.:.:.:.:.	1/1:0,2:2:6:57,6,0	1/1:0,10:10:27:302,27,0	./.:.:.:.:.	0/0:6,0:6:18:0,18,187	0/0:4,0:4:12:0,12,126	0/0:2,0:2:6:0,6,67	0/0:4,0:4:12:0,12,124	0/0:3,0:3:9:0,9,91	0/0:6,0:6:18:0,18,184	0/0:6,0:6:18:0,18,178	0/0:2,0:2:6:0,6,61	0/0:7,0:7:21:0,21,224	0/0:3,0:3:9:0,9,90	0/0:7,0:7:18:0,18,205	0/0:8,0:8:24:0,24,240	0/0:2,0:2:6:0,6,63	0/0:3,0:3:9:0,9,92	0/0:2,0:2:6:0,6,68	0/0:3,0:3:9:0,9,92	0/0:5,0:5:15:0,15,154	0/0:4,0:4:6:0,6,89	0/0:2,0:2:3:0,3,45	./.:.:.:.:.	0/0:2,0:2:3:0,3,45	0/0:3,0:3:6:0,6,74	0/0:4,0:4:6:0,6,89	0/0:4,0:4:6:0,6,89	0/0:24,1:25:29:0,29,608
chr1	58792263	.	T	C	573.6	.	AC=16;AF=0.065;AN=248;BaseQRankSum=-1.732;DP=757;Dels=0.00;FS=0.000;HaplotypeScore=0.0897;InbreedingCoeff=0.4462;MLEAC=11;MLEAF=0.044;MQ=59.65;MQ0=1;MQRankSum=-0.892;QD=21.24;ReadPosRankSum=0.802	GT:AD:DP:GQ:PL	0/0:57,0:57:99:0,171,1798	0/0:30,0:30:90:0,90,951	0/0:7,0:7:21:0,21,214	0/0:40,0:40:99:0,120,1205	0/0:18,0:18:51:0,51,551	0/0:3,0:3:9:0,9,92	0/0:4,0:4:12:0,12,126	./.:.:.:.:.	0/0:2,0:2:6:0,6,65	0/0:14,0:14:42:0,42,424	0/0:1,0:1:3:0,3,32	0/0:18,0:18:45:0,45,503	0/0:17,0:17:42:0,42,456	0/0:3,0:3:9:0,9,95	0/0:16,0:16:45:0,45,478	0/0:5,0:5:15:0,15,149	0/0:13,0:13:36:0,36,383	./.:.:.:.:.	0/0:2,0:2:6:0,6,60	./.:.:.:.:.	0/0:2,0:2:6:0,6,65	0/0:9,0:9:27:0,27,273	0/0:7,0:7:21:0,21,217	0/0:19,0:19:54:0,54,574	1/1:0,3:3:6:63,6,0	0/0:16,0:16:48:0,48,495	0/0:16,0:16:45:0,45,488	0/0:2,0:2:6:0,6,63	./.:.:.:.:.	0/0:4,0:4:12:0,12,121	0/0:2,0:2:6:0,6,64	./.:.:.:.:.	0/0:4,0:4:12:0,12,122	0/0:3,0:3:9:0,9,97	0/0:12,0:12:36:0,36,363	0/0:5,0:5:15:0,15,147	0/0:6,0:6:18:0,18,184	0/0:3,0:3:9:0,9,90	0/0:10,0:10:30:0,30,309	0/0:1,0:1:3:0,3,31	0/0:4,0:4:12:0,12,127	0/0:11,0:11:33:0,33,339	0/0:15,0:15:42:0,42,454	0/0:9,0:9:27:0,27,278	0/0:13,0:13:33:0,33,367	0/0:4,0:4:9:0,9,106	0/0:9,0:9:27:0,27,276	0/0:1,0:1:3:0,3,32	./.:.:.:.:.	0/0:3,0:3:9:0,9,91	0/0:3,0:3:9:0,9,89	0/0:2,0:2:6:0,6,65	0/0:2,0:2:6:0,6,61	0/0:3,0:3:9:0,9,93	0/0:4,0:4:12:0,12,128	0/0:1,0:1:3:0,3,32	0/0:4,0:4:12:0,12,118	0/0:4,0:4:12:0,12,120	0/0:2,0:2:6:0,6,65	0/0:6,0:6:18:0,18,181	0/0:5,0:5:15:0,15,163	0/0:6,1:7:15:0,15,169	0/0:6,0:6:18:0,18,187	0/0:1,0:1:3:0,3,32	0/0:5,0:5:15:0,15,154	0/0:6,0:6:18:0,18,181	1/1:0,7:7:21:216,21,0	0/0:3,0:3:9:0,9,92	0/0:2,0:2:6:0,6,59	0/0:1,0:1:3:0,3,32	./.:.:.:.:.	1/1:0,4:4:12:118,12,0	0/0:5,0:5:15:0,15,156	0/0:7,0:7:18:0,18,200	0/0:5,0:5:15:0,15,150	./.:.:.:.:.	0/0:3,0:3:9:0,9,92	0/0:3,0:3:9:0,9,87	0/0:4,0:4:12:0,12,124	0/0:4,0:4:12:0,12,121	./.:.:.:.:.	./.:.:.:.:.	0/0:4,0:4:12:0,12,126	0/0:4,0:4:12:0,12,118	0/0:2,0:2:6:0,6,65	1/1:0,4:4:12:115,12,0	0/0:1,0:1:3:0,3,32	1/1:0,2:2:6:61,6,0	0/0:6,0:6:18:0,18,183	0/0:2,0:2:6:0,6,63	0/0:1,0:1:3:0,3,31	0/0:9,0:9:24:0,24,262	0/0:3,0:3:9:0,9,93	1/1:0,2:2:6:57,6,0	0/0:4,0:4:12:0,12,127	0/0:2,0:2:6:0,6,63	0/0:6,0:6:18:0,18,194	0/0:3,0:3:9:0,9,97	0/0:2,0:2:6:0,6,63	0/0:4,0:4:12:0,12,118	0/0:6,0:6:18:0,18,186	1/1:0,3:3:9:88,9,0	0/0:1,0:1:3:0,3,28	0/0:2,0:2:6:0,6,62	0/0:3,0:3:9:0,9,95	0/0:3,0:3:9:0,9,97	0/0:2,0:2:6:0,6,65	0/0:3,0:3:9:0,9,93	0/0:2,0:2:6:0,6,62	./.:.:.:.:.	1/1:0,2:2:6:60,6,0	0/0:2,0:2:6:0,6,64	0/0:4,0:4:12:0,12,122	0/0:4,0:4:12:0,12,127	0/0:10,0:10:30:0,30,302	0/0:5,0:5:15:0,15,153	0/0:5,0:5:12:0,12,125	0/0:2,0:2:6:0,6,64	0/0:5,0:5:15:0,15,152	0/0:1,0:1:3:0,3,30	0/0:3,0:3:9:0,9,92	0/0:5,0:5:15:0,15,152	0/0:3,0:3:9:0,9,94	0/0:2,0:2:6:0,6,65	0/0:2,0:2:6:0,6,57	0/0:1,0:1:3:0,3,32	0/0:3,0:3:9:0,9,92	0/0:3,0:3:9:0,9,93	0/0:6,0:6:18:0,18,189	./.:.:.:.:.	./.:.:.:.:.	0/0:4,0:4:6:0,6,89	0/0:4,0:4:6:0,6,89	0/0:7,0:7:12:0,12,152	0/0:2,0:2:3:0,3,45	0/0:2,0:2:3:0,3,45	0/0:32,0:32:96:0,96,1086
chr1	58793632	.	T	A	748.14	.	AC=22;AF=0.081;AN=270;BaseQRankSum=0.626;DP=895;Dels=0.00;FS=0.664;HaplotypeScore=0.1086;InbreedingCoeff=0.3633;MLEAC=18;MLEAF=0.067;MQ=58.36;MQ0=1;MQRankSum=0.474;QD=18.25;ReadPosRankSum=0.461	GT:AD:DP:GQ:PL	0/0:57,0:57:99:0,171,1769	0/0:16,0:16:48:0,48,479	0/0:16,0:16:45:0,45,482	0/0:41,0:41:99:0,123,1233	0/0:16,0:16:42:0,42,440	0/0:10,0:10:30:0,30,306	0/0:20,0:20:54:0,54,580	0/0:2,0:2:6:0,6,67	0/0:1,0:1:3:0,3,34	0/0:18,0:18:54:0,54,538	0/0:2,0:2:6:0,6,53	0/0:10,0:10:30:0,30,308	0/0:16,0:16:48:0,48,496	0/0:1,0:1:3:0,3,32	0/0:22,0:22:63:0,63,647	0/0:17,0:17:45:0,45,489	0/0:16,0:16:45:0,45,468	0/1:2,1:3:23:23,0,53	0/0:5,0:5:15:0,15,155	0/0:13,0:13:39:0,39,388	0/0:2,0:2:6:0,6,63	0/0:16,0:16:36:0,36,421	0/0:16,1:17:45:0,45,469	0/0:14,0:14:42:0,42,429	./.:.:.:.:.	0/0:17,0:17:45:0,45,495	0/0:13,0:13:33:0,33,366	0/0:4,0:4:12:0,12,128	0/1:1,1:2:25:25,0,28	0/0:17,0:17:51:0,51,528	0/0:1,0:1:3:0,3,31	0/0:2,0:2:6:0,6,63	0/0:11,0:11:33:0,33,317	0/0:1,0:1:3:0,3,27	0/0:19,0:19:48:0,48,526	0/0:3,0:3:9:0,9,95	0/0:13,0:13:33:0,33,364	0/0:10,0:10:24:0,24,268	0/0:8,0:8:24:0,24,243	0/0:3,0:3:9:0,9,96	0/0:3,0:3:9:0,9,92	0/0:10,0:10:30:0,30,306	0/0:17,0:17:48:0,48,505	0/0:12,0:12:36:0,36,368	0/0:9,0:9:27:0,27,271	0/0:9,0:9:21:0,21,240	0/0:12,0:12:36:0,36,368	0/0:3,0:3:9:0,9,95	0/0:1,0:1:3:0,3,30	0/0:8,0:8:21:0,21,230	./.:.:.:.:.	0/0:1,0:1:3:0,3,31	0/0:4,0:4:12:0,12,122	0/0:2,0:2:6:0,6,63	0/0:9,0:9:21:0,21,243	0/0:2,0:2:6:0,6,62	0/0:3,0:3:9:0,9,92	0/0:5,0:5:15:0,15,152	0/0:2,0:2:6:0,6,61	0/0:4,0:4:12:0,12,129	0/0:3,0:3:9:0,9,92	0/0:4,0:4:12:0,12,122	0/0:8,0:8:24:0,24,240	0/0:3,0:3:9:0,9,92	0/0:6,0:6:18:0,18,183	0/0:1,0:1:3:0,3,31	1/1:0,1:1:3:30,3,0	0/0:7,0:7:18:0,18,202	0/0:1,0:1:3:0,3,29	0/0:1,0:1:3:0,3,32	1/1:0,1:1:3:31,3,0	1/1:0,6:6:18:185,18,0	0/0:2,0:2:6:0,6,61	0/0:7,0:7:21:0,21,210	0/0:3,0:3:9:0,9,89	0/0:1,0:1:3:0,3,30	0/0:2,0:2:6:0,6,62	0/0:1,0:1:3:0,3,33	0/0:3,0:3:9:0,9,89	0/0:7,0:7:21:0,21,211	0/0:1,0:1:3:0,3,30	0/0:1,0:1:3:0,3,32	0/0:5,0:5:15:0,15,156	0/0:3,0:3:9:0,9,90	0/0:4,0:4:12:0,12,122	1/1:0,4:4:12:128,12,0	0/0:4,0:4:12:0,12,123	1/1:0,3:3:9:91,9,0	0/0:5,0:5:15:0,15,162	0/1:3,1:4:22:22,0,85	0/0:2,0:2:6:0,6,62	0/0:5,0:5:15:0,15,153	0/0:3,0:3:9:0,9,91	1/1:0,1:1:3:32,3,0	0/0:3,0:3:9:0,9,91	0/0:1,0:1:3:0,3,29	0/0:6,0:6:18:0,18,185	0/0:4,0:4:12:0,12,125	0/0:2,0:2:6:0,6,59	0/0:2,0:2:6:0,6,63	0/0:9,0:9:27:0,27,284	1/1:0,3:3:9:93,9,0	0/1:1,3:4:17:79,0,17	0/0:4,0:4:9:0,9,106	0/0:5,0:5:15:0,15,156	0/0:6,0:6:18:0,18,179	0/0:1,0:1:3:0,3,34	0/0:8,0:8:24:0,24,238	0/0:2,0:2:6:0,6,62	1/1:0,4:4:12:124,12,0	1/1:0,5:5:15:144,15,0	0/0:2,0:2:6:0,6,64	0/0:8,0:8:21:0,21,229	0/0:2,0:2:6:0,6,59	0/0:5,0:5:15:0,15,162	0/0:3,0:3:9:0,9,93	0/0:2,0:2:3:0,3,45	0/0:7,0:7:21:0,21,214	0/0:1,0:1:3:0,3,33	0/0:2,0:2:6:0,6,60	0/0:6,0:6:15:0,15,173	0/0:4,0:4:12:0,12,120	0/0:5,0:5:15:0,15,153	0/0:3,0:3:9:0,9,96	0/0:6,0:6:18:0,18,175	0/0:4,0:4:9:0,9,101	0/0:5,0:5:15:0,15,153	0/0:8,0:8:24:0,24,242	0/0:6,0:6:18:0,18,181	0/0:2,0:2:3:0,3,45	0/0:2,0:2:3:0,3,30	0/0:2,0:2:3:0,3,45	0/0:2,0:2:3:0,3,45	0/0:6,0:6:9:0,9,120	0/0:2,0:2:3:0,3,45	0/0:2,0:2:3:0,3,45	0/0:25,0:25:75:0,75,836
chr1	58793857	.	T	C	743	.	AC=20;AF=0.075;AN=266;BaseQRankSum=-2.572;DP=1073;Dels=0.00;FS=4.061;HaplotypeScore=0.1420;InbreedingCoeff=0.4289;MLEAC=14;MLEAF=0.053;MQ=59.55;MQ0=1;MQRankSum=-0.750;QD=19.05;ReadPosRankSum=-0.419	GT:AD:DP:GQ:PL	0/0:69,0:69:99:0,205,2176	0/0:16,0:16:45:0,45,491	0/0:14,0:14:36:0,36,406	0/0:41,0:41:99:0,123,1255	0/0:25,0:25:69:0,69,754	0/0:19,0:19:48:0,48,541	0/0:28,0:28:75:0,75,824	0/0:3,0:3:9:0,9,97	0/0:1,0:1:3:0,3,33	0/0:25,0:25:75:0,75,754	0/0:2,0:2:6:0,6,62	0/0:10,0:10:24:0,24,279	0/0:19,0:19:51:0,51,560	0/0:3,0:3:9:0,9,95	0/0:21,0:21:63:0,63,666	0/0:20,0:20:54:0,54,599	0/0:16,0:16:42:0,42,471	0/0:2,0:2:6:0,6,65	0/0:12,0:12:27:0,27,310	0/0:16,0:16:39:0,39,446	0/0:4,0:4:12:0,12,125	0/0:14,0:14:42:0,42,428	0/0:20,0:20:54:0,54,600	0/0:26,0:26:69:0,69,770	1/1:0,1:1:3:30,3,0	0/0:22,0:22:66:0,66,677	0/0:17,0:17:39:0,39,463	0/0:6,0:6:18:0,18,183	0/1:4,1:5:15:15,0,112	0/0:24,0:24:69:0,69,740	0/0:4,0:4:12:0,12,126	0/0:2,0:2:6:0,6,62	0/0:17,0:17:51:0,51,529	0/0:1,0:1:3:0,3,32	0/0:16,1:17:18:0,18,468	0/0:4,0:4:12:0,12,124	0/0:22,0:22:63:0,63,665	0/0:16,0:16:33:0,33,418	0/0:11,0:11:33:0,33,342	0/0:4,0:4:12:0,12,118	0/0:7,0:7:21:0,21,218	0/0:18,0:18:54:0,54,554	0/0:13,0:13:33:0,33,352	0/0:17,0:17:51:0,51,527	0/0:20,1:21:54:0,54,575	0/0:28,0:28:81:0,81,855	0/0:9,0:9:27:0,27,276	0/0:1,0:1:3:0,3,34	0/0:3,0:4:6:0,6,77	0/0:8,0:8:18:0,18,218	0/0:2,0:2:3:0,3,45	0/0:5,0:5:12:0,12,127	0/0:3,0:3:9:0,9,94	0/0:5,0:5:12:0,12,142	0/0:3,0:3:9:0,9,95	0/0:1,0:1:3:0,3,31	0/0:1,0:1:3:0,3,34	0/0:7,0:7:21:0,21,209	0/0:1,0:1:3:0,3,33	0/0:3,0:3:9:0,9,98	0/0:3,0:3:9:0,9,96	0/0:4,0:4:9:0,9,106	0/0:11,0:11:27:0,27,291	0/0:6,0:6:12:0,12,154	0/0:6,0:6:18:0,18,195	0/0:4,0:4:12:0,12,122	1/1:0,4:4:12:127,12,0	0/0:4,0:4:12:0,12,126	0/0:4,0:4:12:0,12,124	0/0:3,0:3:9:0,9,97	1/1:0,1:1:3:31,3,0	1/1:0,3:3:9:95,9,0	0/0:2,0:2:6:0,6,63	0/0:5,0:5:12:0,12,138	0/0:6,0:6:18:0,18,186	0/0:5,0:5:12:0,12,141	0/0:4,0:4:12:0,12,124	0/0:2,0:2:6:0,6,66	0/0:2,0:2:6:0,6,63	0/0:2,0:2:3:0,3,45	0/0:1,0:1:3:0,3,32	0/0:4,0:4:12:0,12,124	0/0:2,0:2:6:0,6,60	0/0:3,0:3:9:0,9,97	0/0:1,0:1:3:0,3,32	1/1:0,1:1:3:32,3,0	0/0:5,0:5:15:0,15,158	1/1:0,5:5:15:156,15,0	0/0:3,0:3:9:0,9,85	0/0:3,0:3:9:0,9,94	0/0:2,0:2:6:0,6,63	0/0:5,0:5:15:0,15,154	0/0:4,0:4:12:0,12,126	./.:.:.:.:.	./.:.:.:.:.	0/0:3,0:3:9:0,9,96	0/0:8,0:8:24:0,24,245	0/0:1,0:1:3:0,3,33	0/0:4,0:4:12:0,12,119	0/0:3,0:3:9:0,9,95	0/0:1,0:1:3:0,3,34	1/1:0,1:1:3:31,3,0	0/1:1,2:3:23:52,0,23	0/0:4,0:4:12:0,12,120	0/0:6,0:6:18:0,18,187	0/0:4,0:4:12:0,12,122	0/0:3,0:3:9:0,9,94	0/0:7,0:7:21:0,21,227	0/0:2,0:2:6:0,6,60	1/1:0,6:6:18:188,18,0	1/1:0,9:9:24:256,24,0	0/0:2,0:2:6:0,6,62	0/0:11,0:11:33:0,33,342	0/0:6,0:6:18:0,18,187	0/0:7,0:7:18:0,18,201	0/0:4,0:4:12:0,12,124	0/0:8,0:8:24:0,24,241	0/0:7,0:7:21:0,21,206	./.:.:.:.:.	0/0:1,0:1:3:0,3,31	0/0:5,0:5:15:0,15,156	0/0:7,0:7:18:0,18,204	0/0:9,0:9:24:0,24,252	0/0:5,0:5:15:0,15,156	0/0:5,0:5:15:0,15,153	0/0:5,0:5:12:0,12,141	0/0:6,0:6:18:0,18,192	0/0:1,0:1:3:0,3,32	0/0:2,0:2:6:0,6,61	0/0:2,0:2:3:0,3,45	0/0:2,0:2:3:0,3,27	0/0:6,0:6:15:0,15,169	./.:.:.:.:.	0/0:2,0:2:3:0,3,45	0/0:2,0:2:3:0,3,45	0/0:4,0:4:6:0,6,89	0/0:22,0:22:66:0,66,728
chr1	58793933	.	C	T	6744.68	.	AC=58;AF=0.221;AN=262;BaseQRankSum=-0.604;DP=1137;Dels=0.00;FS=9.468;HaplotypeScore=0.1151;InbreedingCoeff=0.6276;MLEAC=57;MLEAF=0.218;MQ=59.61;MQ0=1;MQRankSum=-1.514;QD=26.66;ReadPosRankSum=-0.710	GT:AD:DP:GQ:PL	0/0:64,0:64:99:0,192,2003	0/0:19,0:19:54:0,54,584	0/0:23,0:23:69:0,69,721	0/0:47,0:47:99:0,141,1442	1/1:0,24:24:63:699,63,0	0/0:12,0:12:30:0,30,342	0/0:25,0:25:69:0,69,737	0/0:2,0:2:6:0,6,66	0/0:1,0:1:3:0,3,32	0/0:23,0:23:66:0,66,691	0/0:6,0:6:18:0,18,181	0/0:17,0:17:51:0,51,536	1/1:0,21:21:60:636,60,0	0/0:1,0:1:3:0,3,33	1/1:0,23:23:69:716,69,0	1/1:0,20:20:57:596,57,0	1/1:0,15:15:42:424,42,0	0/1:1,1:2:26:26,0,27	0/0:17,0:17:45:0,45,496	0/0:28,0:28:75:0,75,808	0/0:4,0:4:12:0,12,129	0/0:16,0:16:48:0,48,498	0/0:26,0:26:75:0,75,793	0/0:22,0:23:66:0,66,678	./.:.:.:.:.	0/0:22,0:22:66:0,66,671	0/0:10,0:10:30:0,30,310	0/1:2,3:5:50:77,0,50	0/1:1,1:2:25:25,0,26	1/1:0,23:23:66:699,66,0	1/1:0,3:3:9:99,9,0	0/1:1,6:7:12:171,0,12	0/0:27,0:27:75:0,75,805	0/1:1,1:2:25:26,0,25	0/0:21,0:21:63:0,63,640	0/0:5,0:5:15:0,15,158	0/0:21,0:21:57:0,57,621	0/0:16,0:16:42:0,42,465	1/1:0,10:10:30:312,30,0	0/0:1,0:1:3:0,3,30	0/1:1,5:6:14:138,0,14	1/1:0,12:12:36:384,36,0	0/0:20,1:21:30:0,30,566	0/0:16,0:16:48:0,48,506	0/0:14,0:14:39:0,39,412	0/0:31,0:31:84:0,84,897	0/0:14,0:14:33:0,33,389	0/0:5,0:5:15:0,15,157	1/1:0,2:2:6:63,6,0	0/0:5,0:5:15:0,15,151	./.:.:.:.:.	0/0:1,0:1:3:0,3,28	0/0:4,0:4:12:0,12,122	0/0:3,0:3:9:0,9,91	0/0:3,0:3:9:0,9,89	1/1:0,2:2:6:63,6,0	0/0:2,0:2:6:0,6,60	0/0:7,0:7:21:0,21,221	0/0:1,0:1:3:0,3,32	0/0:4,0:4:9:0,9,106	1/1:0,4:4:12:124,12,0	1/1:0,1:1:3:30,3,0	1/1:0,6:6:18:185,18,0	0/0:4,0:4:12:0,12,116	1/1:0,5:5:15:146,15,0	1/1:0,4:4:12:126,12,0	0/0:5,0:5:15:0,15,154	1/1:0,4:4:12:120,12,0	0/0:2,0:2:6:0,6,62	0/0:2,0:2:6:0,6,64	0/0:1,0:1:3:0,3,30	0/0:7,0:7:21:0,21,221	0/0:2,0:2:6:0,6,63	0/0:5,0:5:15:0,15,148	0/0:4,0:4:12:0,12,127	0/0:6,0:6:15:0,15,162	0/0:4,0:4:12:0,12,131	0/0:2,0:2:6:0,6,65	0/0:3,0:3:9:0,9,85	0/0:3,0:3:6:0,6,78	0/0:7,0:7:15:0,15,183	0/0:4,0:4:12:0,12,123	0/0:3,0:3:9:0,9,85	0/0:2,0:2:6:0,6,69	0/0:3,0:3:9:0,9,100	0/0:5,0:5:15:0,15,158	0/0:4,0:4:12:0,12,125	0/0:7,0:7:21:0,21,214	1/1:0,4:4:12:123,12,0	0/0:5,0:5:15:0,15,154	1/1:0,1:1:3:30,3,0	0/0:2,0:2:6:0,6,57	1/1:0,4:4:9:104,9,0	0/0:2,0:2:6:0,6,61	0/1:1,2:3:22:56,0,22	1/1:0,2:2:6:63,6,0	0/0:3,0:3:9:0,9,83	0/0:4,0:4:12:0,12,126	0/0:2,0:2:6:0,6,63	0/0:5,0:5:15:0,15,158	0/0:5,0:5:15:0,15,150	0/0:2,0:2:6:0,6,63	0/1:2,3:5:44:76,0,44	0/0:3,0:3:9:0,9,92	0/0:2,0:2:6:0,6,63	0/0:4,0:4:9:0,9,95	0/0:8,0:8:24:0,24,259	0/0:5,0:5:15:0,15,141	./.:.:.:.:.	0/0:6,0:6:18:0,18,187	0/0:4,0:4:12:0,12,126	0/0:1,0:1:3:0,3,22	0/0:13,0:13:36:0,36,387	1/1:0,7:7:21:209,21,0	1/1:0,8:8:24:241,24,0	1/1:0,8:8:21:230,21,0	1/1:0,8:8:24:249,24,0	0/0:11,0:11:33:0,33,332	0/0:5,0:5:15:0,15,153	0/0:6,0:6:18:0,18,192	0/0:4,0:4:12:0,12,130	0/0:5,0:5:15:0,15,158	0/0:6,0:6:18:0,18,187	0/0:8,0:8:24:0,24,249	0/0:6,0:6:18:0,18,195	0/0:2,0:2:6:0,6,67	0/0:5,0:5:15:0,15,157	0/0:2,0:2:6:0,6,62	0/0:6,0:6:15:0,15,173	./.:.:.:.:.	./.:.:.:.:.	0/0:2,0:2:3:0,3,44	0/0:8,0:8:12:0,12,179	0/0:2,0:2:3:0,3,45	0/0:4,0:4:6:0,6,89	./.:.:.:.:.	0/0:32,0:32:96:0,96,1010
chr1	58794030	.	G	A	6219.14	.	AC=63;AF=0.240;AN=262;BaseQRankSum=4.405;DP=1021;Dels=0.00;FS=1.563;HaplotypeScore=0.2509;InbreedingCoeff=0.6410;MLEAC=61;MLEAF=0.233;MQ=59.68;MQ0=0;MQRankSum=1.461;QD=25.91;ReadPosRankSum=-0.768	GT:AD:DP:GQ:PL	0/0:64,0:64:99:0,192,1993	0/0:11,0:11:30:0,30,320	0/0:13,0:13:39:0,39,400	0/0:49,0:49:99:0,147,1504	1/1:0,16:16:48:500,48,0	0/0:13,0:13:36:0,36,381	0/0:24,0:24:69:0,69,685	0/0:2,0:2:6:0,6,63	0/0:3,0:3:9:0,9,98	0/0:19,0:19:51:0,51,549	0/0:1,0:1:3:0,3,32	0/0:10,0:10:30:0,30,311	1/1:0,13:13:36:395,36,0	0/1:2,1:3:25:25,0,56	1/1:0,13:13:36:395,36,0	1/1:0,21:21:60:645,60,0	1/1:0,21:21:60:636,60,0	0/0:2,0:2:6:0,6,57	0/0:15,0:15:39:0,39,419	0/0:24,0:24:66:0,66,719	0/0:6,0:6:18:0,18,187	0/0:21,0:21:57:0,57,613	0/0:16,0:16:45:0,45,461	0/0:26,0:26:72:0,72,773	./.:.:.:.:.	0/0:28,0:28:84:0,84,837	0/0:19,0:19:51:0,51,549	0/1:4,2:6:43:43,0,104	1/1:0,3:3:9:97,9,0	1/1:0,16:16:42:466,42,0	1/1:0,7:7:21:217,21,0	0/1:1,7:8:5:197,0,5	0/0:16,0:16:48:0,48,486	1/1:0,4:4:12:118,12,0	0/0:9,0:9:27:0,27,275	0/0:4,0:4:12:0,12,121	0/0:6,0:6:18:0,18,185	0/0:15,0:15:45:0,45,460	1/1:0,11:11:33:343,33,0	0/0:2,0:2:6:0,6,61	0/1:1,6:7:10:172,0,10	1/1:0,16:16:45:480,45,0	0/0:24,0:24:66:0,66,708	0/0:17,0:17:51:0,51,532	0/0:12,0:12:33:0,33,356	0/0:20,0:20:54:0,54,581	0/0:10,0:10:30:0,30,306	0/0:1,0:1:3:0,3,33	1/1:0,2:2:6:64,6,0	0/0:6,0:6:18:0,18,179	./.:.:.:.:.	0/0:1,0:1:3:0,3,29	0/0:4,0:4:12:0,12,124	0/0:1,0:1:3:0,3,33	0/0:5,0:5:15:0,15,160	1/1:0,4:4:12:124,12,0	0/0:4,0:4:12:0,12,123	0/0:4,0:4:12:0,12,122	./.:.:.:.:.	0/0:4,0:4:12:0,12,124	1/1:0,2:2:6:62,6,0	1/1:0,4:4:12:128,12,0	1/1:0,8:8:24:245,24,0	0/0:2,0:2:6:0,6,65	1/1:0,6:6:15:169,15,0	1/1:0,1:1:3:30,3,0	0/0:9,0:9:21:0,21,249	1/1:0,8:8:21:234,21,0	0/0:5,0:5:12:0,12,141	0/0:1,0:1:3:0,3,32	./.:.:.:.:.	0/0:5,0:5:15:0,15,157	0/0:1,0:1:3:0,3,32	0/0:3,0:3:9:0,9,92	0/0:5,0:5:15:0,15,150	0/0:2,0:2:6:0,6,57	0/0:4,0:4:6:0,6,89	0/0:1,0:1:3:0,3,32	0/0:3,0:3:9:0,9,97	0/0:2,0:2:6:0,6,65	0/0:2,0:2:6:0,6,59	0/0:5,0:5:15:0,15,151	0/0:2,0:2:6:0,6,64	0/0:1,0:1:3:0,3,32	0/0:4,0:4:12:0,12,126	0/0:4,0:4:12:0,12,126	1/1:0,2:2:6:65,6,0	0/0:4,0:4:12:0,12,120	1/1:0,2:2:6:63,6,0	0/0:3,0:3:9:0,9,95	1/1:0,2:2:6:61,6,0	0/0:8,0:8:24:0,24,248	1/1:0,4:4:12:128,12,0	0/0:3,0:3:9:0,9,91	0/1:1,2:3:23:54,0,23	1/1:0,2:2:6:61,6,0	0/1:6,1:7:9:9,0,159	0/0:4,0:4:12:0,12,126	0/0:2,0:2:3:0,3,32	0/0:4,0:4:12:0,12,126	0/0:6,0:6:18:0,18,187	0/0:4,0:4:12:0,12,124	0/1:1,1:2:23:27,0,23	0/0:5,0:5:15:0,15,156	0/0:1,0:1:3:0,3,31	0/0:4,0:4:12:0,12,111	0/0:3,0:3:9:0,9,91	0/0:8,0:8:24:0,24,238	0/0:3,0:3:9:0,9,95	0/0:15,0:15:39:0,39,424	0/0:13,0:13:39:0,39,399	0/0:3,0:3:9:0,9,95	0/0:6,0:6:15:0,15,169	1/1:0,7:7:21:220,21,0	1/1:0,2:2:6:60,6,0	1/1:0,2:2:6:63,6,0	1/1:0,5:5:15:156,15,0	0/0:4,0:4:12:0,12,120	0/0:7,0:7:18:0,18,198	0/0:7,0:7:18:0,18,201	0/0:1,0:1:3:0,3,32	0/0:5,0:5:15:0,15,153	0/0:5,0:5:15:0,15,144	0/0:7,0:7:21:0,21,221	0/0:4,0:4:12:0,12,120	0/0:3,0:3:9:0,9,94	0/0:3,0:3:9:0,9,86	0/0:3,0:3:6:0,6,75	0/0:3,0:3:9:0,9,90	./.:.:.:.:.	./.:.:.:.:.	0/0:2,0:2:3:0,3,45	0/0:8,0:8:12:0,12,178	0/0:2,0:2:3:0,3,45	0/0:2,0:2:3:0,3,45	0/0:2,0:2:3:0,3,44	0/0:22,0:22:66:0,66,699
chr1	58806367	.	G	A	3052.21	.	AC=52;AF=0.206;AN=252;BaseQRankSum=-0.758;DP=740;Dels=0.00;FS=0.373;HaplotypeScore=0.1080;InbreedingCoeff=0.6613;MLEAC=46;MLEAF=0.183;MQ=59.79;MQ0=0;MQRankSum=-0.371;QD=25.02;ReadPosRankSum=-0.411	GT:AD:DP:GQ:PL	0/0:39,0:39:99:0,117,1193	0/0:19,0:19:57:0,57,585	0/0:10,0:10:30:0,30,289	0/0:29,0:29:87:0,87,875	1/1:0,8:8:24:237,24,0	0/0:6,0:6:18:0,18,177	0/0:9,0:9:27:0,27,276	./.:.:.:.:.	0/0:1,0:1:3:0,3,30	0/0:18,0:18:54:0,54,540	0/0:3,0:3:9:0,9,95	0/0:8,0:8:24:0,24,246	1/1:0,9:9:27:282,27,0	0/0:3,0:3:9:0,9,97	1/1:0,16:16:42:436,42,0	0/0:12,0:12:33:0,33,348	1/1:0,8:8:21:223,21,0	1/1:0,1:1:3:32,3,0	0/0:3,0:3:9:0,9,92	0/0:7,0:7:18:0,18,191	./.:.:.:.:.	0/0:9,0:9:27:0,27,273	0/0:7,0:7:21:0,21,217	0/0:16,0:16:48:0,48,485	0/0:4,0:4:12:0,12,131	0/0:26,0:26:75:0,75,770	0/0:9,0:9:24:0,24,244	1/1:0,1:1:3:34,3,0	./.:.:.:.:.	0/0:18,0:18:54:0,54,545	0/0:8,0:8:24:0,24,256	0/0:2,0:2:6:0,6,64	0/0:16,0:16:48:0,48,486	0/0:5,0:5:15:0,15,162	0/0:14,0:14:39:0,39,393	0/0:3,0:3:9:0,9,96	0/0:12,0:12:30:0,30,335	0/0:7,0:7:21:0,21,212	1/1:0,11:11:33:329,33,0	0/0:2,0:2:6:0,6,58	1/1:0,3:3:9:96,9,0	1/1:0,9:9:24:258,24,0	0/0:13,0:13:36:0,36,385	0/0:16,0:16:45:0,45,475	0/0:16,0:16:48:0,48,490	0/0:12,0:12:33:0,33,353	0/0:4,0:4:9:0,9,98	0/0:2,0:2:6:0,6,60	1/1:0,1:1:3:30,3,0	0/0:3,0:3:9:0,9,91	0/0:1,0:1:3:0,3,29	0/0:2,0:2:6:0,6,59	0/0:3,0:3:9:0,9,90	0/0:1,0:1:3:0,3,30	0/0:3,0:3:9:0,9,86	1/1:0,4:4:12:122,12,0	0/0:7,0:7:21:0,21,204	0/0:1,0:1:3:0,3,31	0/0:2,0:2:6:0,6,63	0/0:6,0:6:15:0,15,169	1/1:0,2:2:6:63,6,0	1/1:0,3:3:9:91,9,0	1/1:0,6:6:18:178,18,0	0/0:3,0:3:9:0,9,90	1/1:0,3:3:9:89,9,0	1/1:0,4:4:12:118,12,0	0/0:1,0:1:3:0,3,30	1/1:0,4:4:12:122,12,0	0/0:5,0:5:15:0,15,153	0/0:2,0:2:6:0,6,61	0/0:3,0:3:9:0,9,92	0/0:3,0:3:9:0,9,91	0/0:4,0:4:12:0,12,120	./.:.:.:.:.	0/0:4,0:4:12:0,12,118	0/0:4,0:4:12:0,12,120	./.:.:.:.:.	0/0:2,0:2:6:0,6,61	./.:.:.:.:.	0/0:6,0:6:18:0,18,182	./.:.:.:.:.	./.:.:.:.:.	0/0:2,0:2:6:0,6,65	0/0:3,0:3:6:0,6,53	0/0:6,0:6:15:0,15,154	0/0:2,0:2:6:0,6,69	1/1:0,2:2:6:61,6,0	0/0:5,0:5:15:0,15,162	1/1:0,2:2:6:61,6,0	0/0:4,0:4:12:0,12,126	1/1:0,2:2:6:64,6,0	0/0:2,0:2:6:0,6,57	1/1:0,4:4:12:122,12,0	0/0:1,0:1:3:0,3,31	1/1:0,1:1:3:31,3,0	0/1:1,2:3:22:58,0,22	0/0:2,0:2:6:0,6,64	0/0:2,0:2:6:0,6,61	0/0:2,0:2:6:0,6,61	0/0:3,0:3:9:0,9,88	0/0:3,0:3:9:0,9,97	0/0:2,0:2:6:0,6,61	1/1:0,2:2:6:57,6,0	0/0:3,0:3:9:0,9,92	0/0:4,0:4:12:0,12,122	0/0:2,0:2:6:0,6,60	0/0:4,0:4:12:0,12,132	0/0:5,0:5:15:0,15,154	0/0:2,0:2:6:0,6,59	0/0:7,0:7:21:0,21,204	0/0:6,0:6:18:0,18,178	0/0:2,0:2:6:0,6,61	0/0:9,0:9:27:0,27,258	0/1:2,3:5:46:74,0,46	1/1:0,7:7:21:212,21,0	0/0:1,0:1:3:0,3,27	1/1:0,1:1:3:30,3,0	0/0:4,0:4:12:0,12,121	0/0:3,0:3:9:0,9,93	0/0:1,0:1:3:0,3,29	0/0:2,0:2:6:0,6,60	0/0:9,0:9:27:0,27,264	0/0:3,0:3:9:0,9,88	0/0:5,0:5:15:0,15,150	0/0:2,0:2:6:0,6,60	0/0:3,0:3:9:0,9,89	0/0:5,0:5:15:0,15,147	0/0:4,0:4:12:0,12,122	0/0:8,0:8:24:0,24,239	0/0:5,0:5:12:0,12,135	./.:.:.:.:.	./.:.:.:.:.	0/0:4,0:4:9:0,9,107	0/0:3,0:3:6:0,6,76	0/0:6,0:6:9:0,9,134	./.:.:.:.:.	0/0:13,0:13:39:0,39,403
chr1	58808222	.	A	T	3702.27	.	AC=61;AF=0.235;AN=260;BaseQRankSum=-0.574;DP=910;Dels=0.00;FS=4.560;HaplotypeScore=0.2357;InbreedingCoeff=0.6751;MLEAC=53;MLEAF=0.204;MQ=59.72;MQ0=0;MQRankSum=1.768;QD=23.73;ReadPosRankSum=-1.852	GT:AD:DP:GQ:PL	0/0:47,0:47:99:0,129,1444	0/0:19,0:19:51:0,51,570	0/0:14,0:14:42:0,42,435	0/0:40,0:40:99:0,117,1229	0/0:17,0:17:45:0,45,500	1/1:0,14:14:42:435,42,0	0/0:16,0:16:48:0,48,498	0/0:3,0:3:9:0,9,92	0/0:3,0:3:6:0,6,65	0/0:5,0:5:15:0,15,166	0/1:1,4:5:14:106,0,14	0/0:10,0:10:30:0,30,309	0/0:11,0:11:33:0,33,344	./.:.:.:.:.	0/0:10,0:10:30:0,30,306	0/0:18,0:18:51:0,51,545	0/0:18,0:18:51:0,51,548	0/0:4,0:4:12:0,12,128	1/1:0,10:10:24:276,24,0	0/0:9,0:9:27:0,27,272	0/0:6,0:6:18:0,18,185	0/0:23,0:23:63:0,63,684	0/0:15,0:15:45:0,45,466	0/0:13,0:13:39:0,39,406	1/1:0,3:3:9:98,9,0	1/1:0,12:12:36:377,36,0	1/1:0,16:16:42:470,42,0	0/0:8,0:8:24:0,24,260	0/0:2,0:2:6:0,6,67	0/0:20,0:20:57:0,57,606	0/0:8,0:8:24:0,24,249	0/0:4,0:4:12:0,12,119	0/0:15,0:15:45:0,45,478	0/0:3,0:3:9:0,9,97	0/0:13,0:13:39:0,39,399	0/1:1,7:8:6:184,0,6	0/0:19,0:19:54:0,54,579	0/0:9,0:9:27:0,27,287	0/0:11,0:11:33:0,33,343	1/1:0,1:1:3:33,3,0	0/0:8,0:8:24:0,24,250	0/0:17,0:17:48:0,48,521	0/0:21,0:21:63:0,63,649	0/0:16,0:16:45:0,45,477	0/0:16,0:16:48:0,48,509	0/0:14,0:14:42:0,42,437	0/0:6,0:6:18:0,18,184	0/0:3,1:4:9:0,9,99	0/0:1,0:1:3:0,3,31	0/0:6,0:6:18:0,18,181	0/0:4,0:4:12:0,12,126	0/0:2,0:2:6:0,6,67	0/0:8,0:8:24:0,24,251	1/1:0,2:2:6:63,6,0	0/0:2,0:2:6:0,6,63	0/0:4,0:4:12:0,12,122	1/1:0,2:2:6:65,6,0	1/1:0,3:3:9:95,9,0	1/1:0,1:1:3:30,3,0	0/0:5,0:5:15:0,15,162	./.:.:.:.:.	0/0:2,0:2:6:0,6,59	0/0:6,0:6:18:0,18,184	1/1:0,3:3:9:95,9,0	0/0:3,0:3:9:0,9,95	0/0:4,0:4:12:0,12,122	1/1:0,2:2:6:67,6,0	0/0:5,0:5:15:0,15,162	0/0:5,0:5:15:0,15,155	0/0:3,0:3:9:0,9,94	0/0:1,0:1:3:0,3,30	0/0:3,0:3:9:0,9,87	0/0:2,0:2:6:0,6,63	0/1:4,1:5:15:15,0,107	1/1:0,3:3:9:98,9,0	0/0:2,0:2:6:0,6,61	./.:.:.:.:.	0/0:3,0:3:9:0,9,92	0/0:1,0:1:3:0,3,33	0/0:3,0:3:9:0,9,94	0/0:4,0:4:12:0,12,119	0/0:3,0:3:9:0,9,93	0/1:6,1:7:10:10,0,159	0/0:2,0:2:6:0,6,61	1/1:0,6:6:18:187,18,0	1/1:0,5:5:15:153,15,0	0/0:5,0:5:15:0,15,160	0/0:9,0:9:27:0,27,278	0/0:4,0:4:12:0,12,122	0/0:4,0:4:12:0,12,127	./.:.:.:.:.	1/1:0,2:2:6:61,6,0	0/0:3,0:3:9:0,9,95	1/1:0,3:3:9:95,9,0	0/0:1,0:1:3:0,3,33	0/0:4,0:4:12:0,12,130	1/1:0,4:4:12:125,12,0	1/1:0,2:2:6:62,6,0	1/1:0,2:2:6:65,6,0	1/1:0,4:4:12:126,12,0	1/1:0,7:7:21:220,21,0	1/1:0,1:1:3:32,3,0	0/0:4,0:4:12:0,12,130	0/0:2,0:2:6:0,6,63	0/0:3,0:3:9:0,9,97	0/0:3,0:3:9:0,9,93	0/0:10,0:10:30:0,30,325	1/1:0,4:4:12:122,12,0	0/0:2,0:2:6:0,6,65	0/0:6,0:6:18:0,18,182	1/1:0,6:6:18:186,18,0	0/0:2,0:2:6:0,6,65	0/0:5,0:5:15:0,15,158	0/0:4,0:4:12:0,12,131	0/0:3,0:3:9:0,9,92	0/0:2,0:2:6:0,6,60	0/0:2,0:2:6:0,6,63	0/0:5,0:5:15:0,15,154	1/1:0,1:1:3:32,3,0	0/0:6,0:6:18:0,18,181	1/1:0,2:2:6:63,6,0	1/1:0,4:4:12:130,12,0	0/0:6,0:6:18:0,18,189	0/0:3,0:3:9:0,9,97	0/0:9,0:9:27:0,27,278	0/0:2,0:2:6:0,6,64	0/0:6,0:6:18:0,18,184	./.:.:.:.:.	0/0:5,0:5:15:0,15,161	0/0:2,0:2:3:0,3,45	0/0:4,0:4:6:0,6,89	0/0:5,0:5:9:0,9,120	0/1:4,2:6:33:33,0,77	0/0:4,0:4:6:0,6,75	./.:.:.:.:.	./.:.:.:.:.	0/0:20,0:20:60:0,60,681
chr1	58808638	.	C	T	2095.87	.	AC=14;AF=0.052;AN=268;BaseQRankSum=-5.485;DP=1151;Dels=0.00;FS=3.769;HaplotypeScore=0.0487;InbreedingCoeff=0.3244;MLEAC=14;MLEAF=0.052;MQ=59.72;MQ0=0;MQRankSum=-0.076;QD=21.83;ReadPosRankSum=0.773	GT:AD:DP:GQ:PL	0/0:89,0:89:99:0,268,2853	0/0:21,0:21:63:0,63,682	1/1:0,19:19:54:577,54,0	0/0:49,0:49:99:0,147,1566	0/0:25,0:25:69:0,69,764	0/0:18,0:18:51:0,51,561	0/0:19,0:19:57:0,57,617	0/0:3,0:3:9:0,9,97	0/0:6,0:6:18:0,18,192	0/0:15,0:15:45:0,45,473	0/0:2,0:2:6:0,6,65	0/0:20,0:20:60:0,60,639	0/0:13,0:13:39:0,39,421	0/0:2,0:2:6:0,6,65	0/0:20,0:20:57:0,57,633	0/0:24,1:25:33:0,33,661	0/0:16,0:16:48:0,48,513	0/0:3,0:3:9:0,9,97	0/0:16,0:16:36:0,36,432	0/0:11,0:11:33:0,33,348	0/0:9,0:9:27:0,27,292	0/0:25,0:25:69:0,69,757	0/0:13,0:13:36:0,36,399	0/0:25,0:25:69:0,69,758	0/0:6,0:6:18:0,18,202	0/0:23,0:23:60:0,60,696	0/0:11,0:11:33:0,33,356	0/1:2,1:3:23:23,0,56	0/1:6,1:7:10:10,0,173	0/0:25,0:25:66:0,66,755	0/0:5,0:5:15:0,15,164	0/0:3,0:3:6:0,6,63	1/1:0,29:29:84:874,84,0	0/0:5,0:5:15:0,15,164	0/0:15,0:15:45:0,45,487	0/0:6,0:6:18:0,18,195	0/0:16,0:16:48:0,48,514	0/0:8,0:8:24:0,24,253	0/0:12,0:12:36:0,36,372	0/0:4,0:4:12:0,12,124	0/1:5,1:6:13:13,0,150	0/0:12,0:12:33:0,33,359	0/0:16,0:16:36:0,36,440	0/0:18,0:18:48:0,48,541	0/0:23,0:23:66:0,66,730	0/0:30,0:30:90:0,90,963	1/1:0,11:11:27:306,27,0	0/0:6,0:6:18:0,18,201	0/0:1,0:1:3:0,3,32	0/0:11,0:11:33:0,33,357	./.:.:.:.:.	0/0:2,0:2:6:0,6,69	0/0:7,0:7:18:0,18,205	0/0:3,0:3:9:0,9,97	0/0:5,0:5:15:0,15,163	0/0:3,0:3:9:0,9,96	0/0:5,0:5:15:0,15,163	0/0:5,0:5:15:0,15,159	0/0:1,0:1:3:0,3,33	0/0:5,0:5:15:0,15,158	0/0:7,0:7:21:0,21,220	0/0:3,0:3:9:0,9,96	0/0:9,0:9:27:0,27,289	0/0:2,0:2:6:0,6,67	0/0:3,0:3:9:0,9,95	0/0:4,0:4:12:0,12,129	0/0:1,0:1:3:0,3,32	0/0:2,0:2:6:0,6,65	1/1:0,3:3:9:92,9,0	0/0:5,0:5:15:0,15,155	0/0:3,0:3:9:0,9,97	0/0:3,0:3:6:0,6,76	0/0:2,0:2:6:0,6,67	0/0:9,0:9:24:0,24,268	0/0:5,0:5:15:0,15,160	0/0:1,0:1:3:0,3,32	0/0:2,0:2:3:0,3,45	0/0:4,0:4:12:0,12,124	0/0:2,0:2:6:0,6,68	0/0:8,0:8:24:0,24,237	0/0:4,0:4:12:0,12,129	0/0:4,0:4:12:0,12,126	0/0:6,0:6:18:0,18,201	0/0:3,0:3:9:0,9,99	0/0:2,0:2:6:0,6,63	0/0:5,0:5:15:0,15,156	0/1:4,2:6:43:43,0,114	0/0:10,0:10:30:0,30,319	0/0:2,0:2:6:0,6,66	1/1:0,12:12:36:377,36,0	./.:.:.:.:.	0/0:5,0:5:12:0,12,145	0/0:5,0:5:15:0,15,161	0/0:2,0:2:6:0,6,68	0/0:2,0:2:6:0,6,65	0/0:6,0:6:18:0,18,192	0/0:9,0:9:27:0,27,280	0/0:2,0:2:6:0,6,63	0/0:3,0:3:9:0,9,98	0/0:1,0:1:3:0,3,32	0/0:9,0:9:27:0,27,291	0/0:1,0:1:3:0,3,32	0/0:2,0:2:6:0,6,68	0/0:2,0:2:3:0,3,45	./.:.:.:.:.	0/0:2,0:2:3:0,3,45	0/0:7,0:7:21:0,21,229	0/0:6,0:6:18:0,18,189	0/0:3,0:3:9:0,9,96	0/0:6,0:6:15:0,15,169	0/0:3,0:3:9:0,9,92	0/0:3,0:3:9:0,9,97	0/0:9,0:9:27:0,27,298	0/0:7,0:7:21:0,21,227	0/0:5,0:5:15:0,15,164	0/0:3,0:3:9:0,9,88	0/0:5,0:5:15:0,15,163	0/0:3,0:3:9:0,9,95	0/0:4,0:4:12:0,12,126	0/0:4,0:4:12:0,12,130	0/0:7,0:7:21:0,21,226	0/0:1,0:1:3:0,3,32	0/0:3,0:3:9:0,9,98	0/0:5,0:5:15:0,15,161	0/0:8,0:8:24:0,24,255	0/0:1,0:1:3:0,3,30	0/0:2,0:2:6:0,6,63	0/0:3,0:3:9:0,9,95	0/0:5,0:5:15:0,15,161	0/0:2,0:2:3:0,3,45	0/0:2,0:2:3:0,3,45	0/0:2,0:2:3:0,3,32	0/0:4,0:4:6:0,6,77	0/0:2,0:2:3:0,3,45	0/0:6,0:6:9:0,9,134	0/0:10,0:10:18:0,18,240	0/0:25,0:25:75:0,75,859
chr1	58809651	.	A	T	13487.3	.	AC=101;AF=0.383;AN=264;BaseQRankSum=-2.236;DP=1072;Dels=0.00;FS=0.000;HaplotypeScore=0.1323;InbreedingCoeff=0.7763;MLEAC=98;MLEAF=0.371;MQ=59.70;MQ0=0;MQRankSum=1.463;QD=28.45;ReadPosRankSum=0.107	GT:AD:DP:GQ:PL	1/1:0,76:76:99:2398,229,0	1/1:0,20:20:60:617,60,0	0/0:19,0:19:57:0,57,592	1/1:0,47:47:99:1436,135,0	1/1:0,17:17:51:528,51,0	0/0:9,0:9:27:0,27,289	1/1:0,14:14:42:425,42,0	0/0:6,0:6:18:0,18,186	0/0:3,0:3:9:0,9,95	1/1:0,16:16:48:491,48,0	0/0:5,0:5:15:0,15,155	0/0:13,0:13:39:0,39,409	1/1:0,20:20:54:579,54,0	0/0:2,0:2:6:0,6,59	0/0:16,0:16:48:0,48,505	1/1:0,17:17:42:462,42,0	1/1:0,23:23:69:704,69,0	0/1:2,4:6:43:100,0,43	0/0:7,0:7:21:0,21,224	0/0:7,0:7:21:0,21,219	0/0:11,0:11:33:0,33,338	0/0:15,0:15:45:0,45,456	0/0:28,0:28:81:0,81,864	0/0:18,0:18:54:0,54,569	./.:.:.:.:.	0/0:13,0:13:39:0,39,396	0/0:12,0:12:36:0,36,375	1/1:0,1:1:3:34,3,0	1/1:0,2:2:6:64,6,0	1/1:0,25:25:69:729,69,0	1/1:0,6:6:18:199,18,0	1/1:0,3:3:9:98,9,0	0/0:22,0:22:66:0,66,691	1/1:0,1:1:3:32,3,0	0/0:25,0:25:75:0,75,780	0/1:6,1:7:10:10,0,170	0/0:14,0:14:36:0,36,409	1/1:0,17:17:51:520,51,0	1/1:0,18:18:48:521,48,0	1/1:0,3:3:9:97,9,0	1/1:0,2:2:6:65,6,0	1/1:0,12:12:33:354,33,0	0/0:10,0:10:27:0,27,295	0/0:14,0:14:39:0,39,416	0/0:34,0:34:90:0,90,1001	0/0:18,0:18:54:0,54,556	0/0:14,0:14:42:0,42,443	0/0:2,0:2:6:0,6,64	1/1:0,4:4:12:129,12,0	0/0:6,0:6:18:0,18,189	0/0:3,0:3:9:0,9,94	1/1:0,3:3:9:89,9,0	1/1:0,5:5:15:148,15,0	0/0:2,0:2:6:0,6,64	0/0:6,0:6:18:0,18,189	1/1:0,6:6:18:190,18,0	0/0:1,0:1:3:0,3,29	0/0:6,0:6:18:0,18,182	0/0:1,0:1:3:0,3,31	0/0:5,0:5:12:0,12,141	1/1:0,2:2:6:61,6,0	1/1:0,2:2:6:63,6,0	1/1:0,12:12:36:379,36,0	0/0:1,0:1:3:0,3,32	1/1:0,7:7:21:215,21,0	0/0:1,0:1:3:0,3,32	1/1:0,3:3:9:94,9,0	1/1:0,5:5:15:155,15,0	0/0:8,0:8:15:0,15,185	0/0:1,0:1:3:0,3,30	0/0:3,0:3:9:0,9,93	1/1:0,3:3:9:95,9,0	0/0:7,0:7:21:0,21,217	0/0:5,0:5:15:0,15,160	0/0:3,0:3:9:0,9,95	0/0:4,0:4:12:0,12,124	1/1:0,1:1:3:33,3,0	0/0:2,0:2:6:0,6,63	1/1:0,3:3:9:95,9,0	0/0:3,0:3:9:0,9,95	1/1:0,3:3:9:90,9,0	0/0:6,0:6:18:0,18,185	0/0:5,0:5:15:0,15,161	0/0:4,0:4:12:0,12,130	0/0:4,0:4:12:0,12,122	0/0:3,0:3:9:0,9,100	0/1:1,1:2:26:26,0,28	1/1:0,5:5:15:153,15,0	1/1:0,6:6:18:185,18,0	0/0:4,0:4:12:0,12,121	1/1:0,2:2:6:59,6,0	0/0:3,0:3:9:0,9,94	1/1:0,3:3:9:89,9,0	1/1:0,4:4:12:121,12,0	1/1:0,2:2:6:63,6,0	1/1:0,2:2:6:63,6,0	0/0:4,0:4:12:0,12,131	0/0:6,0:6:18:0,18,186	0/0:4,0:4:12:0,12,120	0/0:1,0:1:3:0,3,32	0/0:4,0:4:12:0,12,126	1/1:0,2:2:6:59,6,0	./.:.:.:.:.	0/0:2,0:2:6:0,6,63	0/0:4,0:4:12:0,12,127	0/0:12,0:12:36:0,36,380	0/0:6,0:6:18:0,18,195	0/0:14,0:14:42:0,42,436	1/1:0,3:3:9:92,9,0	0/0:5,0:5:15:0,15,154	0/0:9,0:9:27:0,27,270	1/1:0,3:3:9:95,9,0	1/1:0,2:2:6:59,6,0	1/1:0,9:9:27:269,27,0	1/1:0,2:2:6:61,6,0	1/1:0,5:5:15:158,15,0	./.:.:.:.:.	./.:.:.:.:.	0/0:2,0:2:6:0,6,60	0/0:4,0:4:12:0,12,118	0/0:5,0:5:15:0,15,156	0/0:3,0:3:9:0,9,97	0/0:4,0:4:12:0,12,128	0/0:3,0:3:9:0,9,97	1/1:0,10:10:30:301,30,0	0/0:4,0:4:12:0,12,124	0/0:7,0:7:21:0,21,223	0/0:4,0:4:12:0,12,127	0/0:3,0:3:9:0,9,97	0/0:4,0:4:6:0,6,89	0/0:4,0:4:6:0,6,89	./.:.:.:.:.	0/0:2,0:2:3:0,3,45	0/0:7,0:7:15:0,15,184	0/0:4,0:4:6:0,6,89	0/0:2,0:2:3:0,3,45	0/0:31,0:31:93:0,93,1041
chr1	58810613	.	G	A	10036.2	.	AC=99;AF=0.384;AN=258;BaseQRankSum=5.206;DP=871;Dels=0.00;FS=3.511;HaplotypeScore=0.0272;InbreedingCoeff=0.7347;MLEAC=96;MLEAF=0.372;MQ=59.57;MQ0=3;MQRankSum=-0.446;QD=27.88;ReadPosRankSum=-2.379	GT:AD:DP:GQ:PL	1/1:0,32:32:96:1028,96,0	1/1:0,19:19:51:559,51,0	0/0:14,0:14:39:0,39,410	1/1:0,32:32:96:988,96,0	1/1:0,17:17:48:511,48,0	0/0:9,0:9:24:0,24,262	1/1:0,5:5:12:138,12,0	0/0:2,0:2:6:0,6,61	0/0:2,0:2:6:0,6,63	1/1:0,22:22:66:673,66,0	0/0:2,0:2:6:0,6,61	0/0:13,0:13:36:0,36,382	1/1:0,11:11:33:343,33,0	0/0:1,0:1:3:0,3,30	0/0:9,0:9:27:0,27,275	1/1:0,16:16:48:489,48,0	1/1:0,19:19:54:575,54,0	0/0:2,0:2:6:0,6,65	0/0:7,0:7:21:0,21,206	./.:.:.:.:.	./.:.:.:.:.	0/0:9,0:9:24:0,24,249	0/0:6,0:6:18:0,18,175	0/0:20,0:20:57:0,57,596	0/0:3,0:3:9:0,9,95	0/0:17,0:17:48:0,48,507	0/0:9,0:9:27:0,27,275	0/1:2,2:4:51:51,0,52	1/1:0,1:1:3:33,3,0	1/1:0,23:23:69:721,69,0	1/1:0,3:3:9:99,9,0	./.:.:.:.:.	0/0:12,0:12:33:0,33,340	1/1:0,1:1:3:32,3,0	0/0:11,0:11:33:0,33,341	0/0:6,0:6:18:0,18,189	0/0:17,0:17:45:0,45,480	1/1:0,7:7:18:188,18,0	1/1:0,12:12:30:337,30,0	1/1:0,1:1:3:32,3,0	1/1:0,9:9:27:279,27,0	1/1:0,9:9:27:285,27,0	0/0:21,0:21:51:0,51,566	0/0:23,0:23:69:0,69,704	0/0:15,0:15:45:0,45,453	0/0:18,0:18:48:0,48,521	0/0:10,0:10:30:0,30,311	0/0:6,0:6:18:0,18,183	1/1:0,2:2:6:58,6,0	0/0:7,0:7:21:0,21,213	0/0:1,0:1:3:0,3,29	1/1:0,4:4:9:109,9,0	1/1:0,7:7:21:218,21,0	0/0:1,0:1:3:0,3,31	./.:.:.:.:.	1/1:0,3:3:9:93,9,0	0/0:3,0:3:6:0,6,75	0/0:8,0:8:24:0,24,243	0/0:1,0:1:3:0,3,32	0/0:3,0:3:9:0,9,95	1/1:0,4:4:12:122,12,0	1/1:0,3:3:6:74,6,0	1/1:0,8:8:24:245,24,0	0/0:8,0:8:24:0,24,240	1/1:0,4:4:12:126,12,0	0/0:1,0:1:3:0,3,31	1/1:0,6:6:15:172,15,0	1/1:0,2:2:6:62,6,0	0/0:2,0:2:6:0,6,56	0/0:3,0:3:9:0,9,92	0/0:3,0:3:9:0,9,93	1/1:0,2:2:6:61,6,0	0/0:3,0:3:9:0,9,92	0/0:2,0:2:6:0,6,58	0/0:3,0:3:9:0,9,89	./.:.:.:.:.	1/1:0,5:5:15:153,15,0	0/0:2,0:2:6:0,6,60	1/1:0,3:3:9:92,9,0	0/0:1,0:1:3:0,3,31	1/1:0,2:2:6:60,6,0	0/0:3,0:3:9:0,9,91	0/0:7,0:7:21:0,21,218	0/0:4,0:4:12:0,12,119	0/0:2,0:2:6:0,6,62	0/0:4,0:4:12:0,12,123	0/1:2,1:3:22:22,0,52	1/1:0,1:1:3:32,3,0	1/1:0,8:8:21:237,21,0	0/0:2,0:2:6:0,6,63	./.:.:.:.:.	0/0:4,0:4:12:0,12,122	1/1:0,3:3:9:96,9,0	1/1:0,1:1:3:32,3,0	1/1:0,4:4:12:126,12,0	1/1:0,2:2:6:63,6,0	0/0:8,0:8:24:0,24,239	0/0:5,0:5:15:0,15,158	0/0:3,0:3:6:0,6,76	0/0:1,0:1:3:0,3,31	0/1:6,1:7:12:12,0,157	1/1:0,1:1:3:32,3,0	1/1:0,2:2:6:61,6,0	0/0:1,0:1:3:0,3,29	0/0:5,0:5:9:0,9,118	0/0:7,0:7:21:0,21,206	0/0:3,0:3:9:0,9,92	0/0:5,0:5:15:0,15,151	1/1:0,1:1:3:31,3,0	0/0:4,0:4:12:0,12,118	0/0:5,0:5:12:0,12,137	1/1:0,1:1:3:31,3,0	1/1:0,4:4:12:126,12,0	1/1:0,5:5:15:162,15,0	1/1:0,2:2:6:64,6,0	1/1:0,3:3:9:96,9,0	1/1:0,7:7:21:218,21,0	0/0:4,0:4:12:0,12,118	./.:.:.:.:.	0/0:3,0:3:9:0,9,95	0/0:4,0:4:12:0,12,124	0/0:4,0:4:9:0,9,93	0/0:7,0:7:21:0,21,210	0/0:5,0:5:15:0,15,151	1/1:0,7:7:21:218,21,0	0/0:2,0:2:6:0,6,61	0/0:3,0:3:9:0,9,91	0/0:5,0:5:15:0,15,151	0/0:3,0:3:9:0,9,91	0/0:6,0:6:9:0,9,134	0/0:4,0:4:9:0,9,106	./.:.:.:.:.	0/0:2,0:2:6:0,6,62	0/0:15,0:15:27:0,27,339	0/0:4,0:4:6:0,6,89	0/0:5,0:5:6:0,6,89	0/0:44,0:44:99:0,132,1400
chr1	58812001	.	G	A	11599.1	.	AC=99;AF=0.390;AN=254;BaseQRankSum=4.377;DP=940;Dels=0.00;FS=6.349;HaplotypeScore=0.0600;InbreedingCoeff=0.7263;MLEAC=97;MLEAF=0.382;MQ=59.73;MQ0=0;MQRankSum=-0.390;QD=28.43;ReadPosRankSum=-3.394	GT:AD:DP:GQ:PL	1/1:0,82:82:99:2583,247,0	1/1:0,24:24:72:758,72,0	0/0:13,0:13:39:0,39,396	1/1:0,42:42:99:1311,126,0	1/1:0,14:14:42:421,42,0	0/0:12,0:12:33:0,33,342	1/1:0,13:13:33:382,33,0	0/0:2,0:2:6:0,6,62	0/0:1,0:1:3:0,3,30	1/1:0,16:16:48:491,48,0	0/0:2,0:2:6:0,6,63	0/0:15,0:15:45:0,45,444	1/1:0,13:13:39:399,39,0	0/1:1,1:2:23:23,0,26	0/0:17,0:17:51:0,51,521	1/1:0,12:12:30:342,30,0	1/1:0,11:11:33:342,33,0	0/1:1,2:3:24:53,0,24	0/0:7,0:7:21:0,21,206	./.:.:.:.:.	0/0:2,0:2:6:0,6,65	0/0:12,0:12:30:0,30,324	0/0:20,0:20:60:0,60,584	0/0:18,0:18:54:0,54,544	./.:.:.:.:.	0/0:24,0:24:60:0,60,651	0/0:18,0:18:54:0,54,529	0/1:4,1:5:18:18,0,108	1/1:0,2:2:6:67,6,0	1/1:0,10:10:30:305,30,0	1/1:0,6:6:18:189,18,0	1/1:0,6:6:18:191,18,0	0/0:9,0:9:27:0,27,263	1/1:0,1:1:3:32,3,0	0/0:20,0:20:60:0,60,599	0/1:1,3:4:19:83,0,19	0/0:16,0:16:48:0,48,474	1/1:0,6:6:18:182,18,0	1/1:0,16:16:48:489,48,0	1/1:0,2:2:6:65,6,0	1/1:0,1:1:3:32,3,0	1/1:0,4:4:12:123,12,0	0/0:19,0:19:51:0,51,531	0/0:19,0:19:48:0,48,497	0/0:17,0:17:48:0,48,485	0/0:22,0:22:63:0,63,654	0/0:16,0:16:39:0,39,440	0/0:4,0:4:12:0,12,115	1/1:0,3:3:9:95,9,0	0/0:5,0:5:15:0,15,157	./.:.:.:.:.	1/1:0,4:4:12:124,12,0	1/1:0,4:4:12:126,12,0	0/0:7,0:7:21:0,21,207	0/0:4,0:4:12:0,12,118	./.:.:.:.:.	0/0:3,0:3:9:0,9,94	0/0:3,0:3:9:0,9,93	0/0:1,0:1:3:0,3,33	0/0:4,0:4:12:0,12,117	1/1:0,3:3:9:97,9,0	1/1:0,3:3:9:92,9,0	1/1:0,5:5:15:154,15,0	0/0:2,0:2:6:0,6,61	1/1:0,2:2:6:64,6,0	0/0:6,0:6:18:0,18,181	./.:.:.:.:.	1/1:0,7:7:18:183,18,0	0/0:4,0:4:12:0,12,119	./.:.:.:.:.	./.:.:.:.:.	1/1:0,5:5:15:149,15,0	0/0:2,0:2:6:0,6,59	0/0:3,0:3:9:0,9,88	0/0:2,0:2:6:0,6,62	0/0:2,0:2:6:0,6,65	1/1:0,2:2:6:61,6,0	0/0:2,0:2:6:0,6,58	1/1:0,1:1:3:31,3,0	0/0:5,0:5:15:0,15,145	1/1:0,2:2:6:62,6,0	0/0:1,0:1:3:0,3,31	0/0:6,0:6:18:0,18,186	0/0:2,0:2:6:0,6,63	0/0:2,0:2:6:0,6,49	0/0:6,0:6:18:0,18,197	1/1:0,1:1:3:32,3,0	1/1:0,2:2:6:61,6,0	1/1:0,6:6:18:184,18,0	0/0:5,0:5:15:0,15,149	1/1:0,2:2:6:61,6,0	0/0:4,0:4:12:0,12,117	1/1:0,3:3:9:95,9,0	./.:.:.:.:.	1/1:0,1:1:3:31,3,0	1/1:0,2:2:6:60,6,0	0/0:4,0:4:12:0,12,116	0/0:4,0:4:12:0,12,119	0/0:5,0:5:15:0,15,144	0/0:5,0:5:15:0,15,152	0/0:1,0:1:3:0,3,32	1/1:0,2:2:6:63,6,0	0/1:3,2:5:50:50,0,68	./.:.:.:.:.	0/0:2,0:2:6:0,6,61	0/0:4,0:4:9:0,9,106	0/0:4,0:4:12:0,12,123	0/0:4,0:4:12:0,12,117	1/1:0,5:5:15:157,15,0	0/0:1,0:1:3:0,3,31	0/0:5,0:5:15:0,15,151	1/1:0,5:5:15:161,15,0	1/1:0,11:12:33:348,33,0	1/1:0,5:5:15:146,15,0	1/1:0,4:4:12:128,12,0	1/1:0,9:9:27:285,27,0	1/1:0,5:5:15:156,15,0	0/0:3,0:3:9:0,9,91	0/0:6,0:6:18:0,18,184	./.:.:.:.:.	0/0:6,0:6:18:0,18,181	0/0:7,0:7:21:0,21,206	0/0:6,0:6:15:0,15,155	0/0:5,0:5:15:0,15,145	1/1:0,3:3:9:92,9,0	0/0:9,0:9:27:0,27,267	0/0:7,0:7:18:0,18,201	0/0:3,0:3:9:0,9,93	0/0:1,0:1:3:0,3,27	0/0:4,0:4:9:0,9,105	0/0:2,0:2:3:0,3,45	0/0:8,0:8:12:0,12,178	0/0:2,0:2:3:0,3,45	0/0:5,0:5:15:0,15,150	0/0:3,0:3:6:0,6,69	0/0:2,0:2:3:0,3,45	0/0:28,0:28:84:0,84,908
chr1	58812055	.	G	A	9594.34	.	AC=91;AF=0.350;AN=260;BaseQRankSum=-1.891;DP=1124;Dels=0.00;FS=0.000;HaplotypeScore=0.1068;InbreedingCoeff=0.7098;MLEAC=90;MLEAF=0.346;MQ=59.76;MQ0=0;MQRankSum=0.338;QD=27.41;ReadPosRankSum=0.222	GT:AD:DP:GQ:PL	0/0:80,0:80:99:0,241,2512	0/0:23,0:23:60:0,60,633	1/1:0,17:17:45:493,45,0	0/0:57,0:57:99:0,171,1786	0/0:23,0:23:69:0,69,699	1/1:0,18:18:51:526,51,0	0/0:16,0:16:42:0,42,443	./.:.:.:.:.	0/1:1,4:5:17:111,0,17	0/0:18,0:18:54:0,54,570	1/1:0,1:1:3:30,3,0	0/0:16,0:16:45:0,45,486	0/0:17,0:17:51:0,51,518	0/0:1,0:1:3:0,3,32	1/1:0,16:16:45:494,45,0	0/0:23,0:23:66:0,66,695	0/0:13,0:13:36:0,36,375	0/1:1,1:2:25:25,0,25	0/0:8,0:8:24:0,24,259	1/1:0,3:3:9:90,9,0	1/1:0,2:2:6:69,6,0	1/1:0,13:13:36:386,36,0	1/1:0,21:21:63:648,63,0	0/0:28,0:28:81:0,81,857	./.:.:.:.:.	0/0:25,0:25:72:0,72,773	1/1:0,23:23:69:691,69,0	0/1:1,5:6:12:150,0,12	0/0:1,0:1:3:0,3,34	0/0:18,0:18:48:0,48,522	0/0:2,0:2:6:0,6,62	0/0:3,0:3:9:0,9,89	1/1:0,9:9:27:276,27,0	0/0:3,0:3:9:0,9,99	0/0:24,0:24:72:0,72,741	0/1:2,2:4:51:51,0,53	0/0:25,0:25:72:0,72,762	0/0:14,0:14:42:0,42,421	0/0:19,0:19:57:0,57,574	0/0:2,0:2:6:0,6,63	0/0:5,0:5:15:0,15,162	0/0:14,0:14:42:0,42,435	1/1:0,19:19:57:590,57,0	0/0:24,0:24:69:0,69,716	1/1:0,27:27:78:808,78,0	1/1:0,23:23:69:703,69,0	1/1:0,12:12:33:356,33,0	0/1:1,1:2:24:24,0,26	0/0:2,0:2:6:0,6,63	1/1:0,2:2:6:62,6,0	1/1:0,1:1:3:30,3,0	0/0:4,0:4:12:0,12,122	0/0:4,0:4:12:0,12,122	0/0:6,0:6:18:0,18,183	0/0:7,0:7:21:0,21,214	./.:.:.:.:.	0/0:6,0:6:15:0,15,175	0/0:6,0:6:15:0,15,174	./.:.:.:.:.	0/0:3,0:3:9:0,9,95	0/0:1,0:1:3:0,3,31	0/0:4,0:4:12:0,12,126	0/0:12,0:12:36:0,36,359	1/1:0,5:5:15:151,15,0	0/0:3,0:3:9:0,9,96	1/1:0,8:8:24:237,24,0	0/0:2,0:2:6:0,6,64	0/0:8,0:8:24:0,24,241	1/1:0,4:4:12:124,12,0	0/0:1,0:1:3:0,3,32	./.:.:.:.:.	0/0:4,0:4:12:0,12,126	0/0:1,0:1:3:0,3,30	0/0:2,0:2:6:0,6,59	0/0:4,0:4:12:0,12,121	0/0:1,0:1:3:0,3,30	0/0:6,0:6:18:0,18,195	1/1:0,3:3:9:90,9,0	0/0:3,0:3:9:0,9,94	1/1:0,3:3:9:89,9,0	0/0:1,0:1:3:0,3,31	0/0:1,0:1:3:0,3,33	0/0:4,0:4:12:0,12,121	1/1:0,4:4:12:124,12,0	./.:.:.:.:.	1/1:0,8:8:24:243,24,0	0/1:1,2:3:22:48,0,22	0/0:4,0:4:12:0,12,131	0/0:7,0:7:21:0,21,211	1/1:0,5:5:15:156,15,0	0/0:3,0:3:9:0,9,95	1/1:0,5:5:15:152,15,0	0/0:4,0:4:12:0,12,122	0/0:4,0:4:12:0,12,118	0/0:2,0:2:6:0,6,62	0/0:5,0:5:15:0,15,156	1/1:0,2:2:6:66,6,0	1/1:0,4:4:12:120,12,0	1/1:0,4:4:12:115,12,0	1/1:0,4:4:12:122,12,0	1/1:0,2:2:3:31,3,0	0/0:2,0:2:6:0,6,61	0/1:2,3:5:49:80,0,49	1/1:0,2:2:6:61,6,0	1/1:0,2:2:6:57,6,0	1/1:0,2:2:6:60,6,0	0/0:8,0:8:24:0,24,260	0/0:8,0:8:24:0,24,250	0/0:6,0:6:18:0,18,187	1/1:0,1:1:3:32,3,0	1/1:0,5:5:15:156,15,0	0/0:6,0:6:18:0,18,189	0/0:15,0:15:42:0,42,424	0/0:6,0:6:18:0,18,185	0/0:9,0:9:27:0,27,283	0/0:6,0:6:18:0,18,184	0/0:4,0:4:12:0,12,128	1/1:0,4:4:12:122,12,0	0/0:5,0:5:15:0,15,152	./.:.:.:.:.	0/0:3,0:3:9:0,9,96	0/0:9,0:9:27:0,27,292	1/1:0,11:11:30:316,30,0	1/1:0,7:7:21:220,21,0	0/0:6,0:6:18:0,18,186	1/1:0,7:7:21:208,21,0	1/1:0,5:5:15:160,15,0	1/1:0,6:6:18:186,18,0	1/1:0,3:3:9:86,9,0	0/0:2,0:2:6:0,6,62	0/0:2,0:2:3:0,3,45	0/0:5,0:6:9:0,9,118	0/0:2,0:2:3:0,3,45	0/0:6,0:6:15:0,15,169	0/0:6,0:6:12:0,12,149	0/0:4,0:4:6:0,6,89	0/0:26,0:26:78:0,78,859
chr1	58813676	.	T	A	6231.13	.	AC=87;AF=0.357;AN=244;BaseQRankSum=-3.822;DP=613;Dels=0.00;FS=0.623;HaplotypeScore=0.0695;InbreedingCoeff=0.7043;MLEAC=85;MLEAF=0.348;MQ=59.76;MQ0=0;MQRankSum=0.029;QD=27.09;ReadPosRankSum=-1.497	GT:AD:DP:GQ:PL	1/1:0,25:25:75:775,75,0	1/1:0,12:12:36:358,36,0	0/0:15,0:15:42:0,42,441	1/1:0,30:30:87:879,87,0	1/1:0,12:13:30:330,30,0	0/0:3,0:3:9:0,9,89	1/1:0,8:8:24:242,24,0	0/0:1,0:1:3:0,3,32	./.:.:.:.:.	1/1:0,7:7:21:206,21,0	0/0:2,0:2:6:0,6,64	0/0:12,0:12:36:0,36,361	1/1:0,8:8:24:240,24,0	./.:.:.:.:.	0/0:11,0:11:30:0,30,324	1/1:0,7:7:21:214,21,0	1/1:0,10:10:30:293,30,0	0/0:1,0:1:3:0,3,31	0/0:6,0:6:12:0,12,149	0/0:1,0:1:3:0,3,30	0/0:3,0:3:9:0,9,96	0/0:2,0:2:6:0,6,59	0/0:5,0:5:15:0,15,151	0/0:12,0:12:36:0,36,369	./.:.:.:.:.	0/0:11,0:11:33:0,33,336	0/0:12,0:12:36:0,36,367	0/0:1,0:1:3:0,3,32	./.:.:.:.:.	1/1:0,6:6:18:178,18,0	1/1:0,2:2:6:65,6,0	1/1:0,2:2:6:62,6,0	0/0:6,0:6:15:0,15,165	1/1:0,3:3:9:97,9,0	0/0:9,0:9:27:0,27,276	0/0:3,0:3:9:0,9,93	0/0:8,0:8:18:0,18,199	1/1:0,3:3:9:90,9,0	1/1:0,3:3:9:89,9,0	./.:.:.:.:.	1/1:0,3:3:9:103,9,0	1/1:0,12:12:33:346,33,0	0/0:12,0:12:36:0,36,361	0/0:9,0:9:27:0,27,262	0/0:17,0:17:45:0,45,486	0/0:8,0:8:24:0,24,241	0/0:9,0:9:27:0,27,277	0/0:1,0:1:3:0,3,32	1/1:0,1:1:3:31,3,0	0/0:7,0:7:18:0,18,198	0/0:2,0:2:6:0,6,60	1/1:0,1:1:3:30,3,0	1/1:0,4:4:12:124,12,0	0/0:2,0:2:6:0,6,63	0/0:3,0:3:9:0,9,93	1/1:0,1:1:3:33,3,0	0/0:4,0:4:12:0,12,122	0/0:2,0:2:6:0,6,59	0/0:3,0:3:9:0,9,95	0/0:2,0:2:6:0,6,63	1/1:0,1:1:3:32,3,0	1/1:0,2:2:6:57,6,0	1/1:0,6:6:18:184,18,0	0/0:3,0:3:9:0,9,93	1/1:0,3:3:9:94,9,0	0/0:3,0:3:9:0,9,92	1/1:0,1:1:3:31,3,0	1/1:0,6:6:18:178,18,0	./.:.:.:.:.	./.:.:.:.:.	0/0:3,0:3:9:0,9,92	1/1:0,1:1:3:29,3,0	0/0:4,0:4:12:0,12,124	0/0:1,0:1:3:0,3,30	0/0:4,0:4:12:0,12,118	0/0:5,0:5:15:0,15,150	1/1:0,1:1:3:31,3,0	./.:.:.:.:.	./.:.:.:.:.	0/0:4,0:4:12:0,12,120	./.:.:.:.:.	0/0:2,0:2:6:0,6,63	0/0:2,0:2:6:0,6,59	0/0:3,0:3:9:0,9,90	0/0:6,0:6:18:0,18,182	0/0:2,0:2:6:0,6,65	./.:.:.:.:.	1/1:0,6:6:18:176,18,0	1/1:0,4:4:12:118,12,0	0/0:4,0:4:12:0,12,136	1/1:0,1:1:3:30,3,0	0/0:2,0:2:6:0,6,62	1/1:0,4:4:12:122,12,0	1/1:0,1:1:3:31,3,0	1/1:0,5:5:15:151,15,0	./.:.:.:.:.	0/0:2,0:2:6:0,6,63	0/0:2,0:2:6:0,6,59	0/0:3,0:3:9:0,9,92	0/0:2,0:2:6:0,6,60	0/0:1,0:1:3:0,3,29	1/1:0,2:2:6:63,6,0	0/0:4,0:4:12:0,12,119	0/0:1,0:1:3:0,3,31	0/0:1,0:1:3:0,3,32	0/0:3,0:3:9:0,9,90	0/1:2,1:3:18:18,0,54	0/0:5,0:5:15:0,15,152	1/1:0,3:3:9:93,9,0	0/0:3,0:3:9:0,9,89	0/0:8,0:8:24:0,24,242	1/1:0,3:3:9:92,9,0	1/1:0,6:6:18:176,18,0	1/1:0,1:1:3:31,3,0	1/1:0,5:5:15:149,15,0	1/1:0,2:2:6:61,6,0	1/1:0,2:2:6:61,6,0	0/0:3,0:3:9:0,9,91	0/0:4,0:4:12:0,12,122	0/0:2,0:2:6:0,6,63	0/0:1,0:1:3:0,3,32	0/0:1,0:1:3:0,3,31	0/0:3,0:3:9:0,9,83	0/0:5,0:5:15:0,15,155	./.:.:.:.:.	0/0:4,0:4:12:0,12,118	0/0:2,0:2:6:0,6,61	0/0:6,0:6:18:0,18,189	0/0:2,0:2:6:0,6,61	./.:.:.:.:.	0/0:2,0:2:3:0,3,45	./.:.:.:.:.	0/0:3,0:3:6:0,6,76	0/0:4,0:4:6:0,6,89	0/0:4,0:4:6:0,6,89	0/0:4,0:4:9:0,9,108	0/0:45,0:45:99:0,135,1538
chr1	58816701	.	G	A	4329.26	.	AC=27;AF=0.102;AN=266;BaseQRankSum=-1.806;DP=1279;Dels=0.00;FS=1.372;HaplotypeScore=0.2246;InbreedingCoeff=0.6258;MLEAC=26;MLEAF=0.098;MQ=59.80;MQ0=0;MQRankSum=-0.050;QD=28.48;ReadPosRankSum=-4.603	GT:AD:DP:GQ:PL	0/0:78,0:78:99:0,235,2535	0/0:24,0:24:69:0,69,759	0/0:26,0:26:78:0,78,831	0/0:77,0:77:99:0,226,2397	0/0:26,0:26:78:0,78,845	0/0:21,0:21:63:0,63,676	0/0:27,0:27:78:0,78,822	0/0:4,0:4:12:0,12,128	0/0:3,0:3:9:0,9,99	0/0:21,0:21:63:0,63,681	0/0:3,0:3:9:0,9,97	0/0:14,0:14:39:0,39,434	0/0:21,0:21:63:0,63,681	./.:.:.:.:.	0/0:30,0:30:84:0,84,927	0/0:27,0:27:75:0,75,811	0/0:38,1:39:99:0,105,1160	./.:.:.:.:.	0/0:7,0:7:21:0,21,223	1/1:0,5:5:15:159,15,0	1/1:0,2:2:6:65,6,0	1/1:0,13:13:39:412,39,0	1/1:0,28:28:84:874,84,0	0/0:25,0:25:75:0,75,796	0/0:1,0:1:3:0,3,34	0/0:26,0:26:72:0,72,786	0/0:27,0:27:78:0,78,847	0/0:4,0:4:12:0,12,135	0/0:2,0:2:6:0,6,63	0/0:19,0:19:48:0,48,544	0/0:3,0:3:9:0,9,97	0/0:2,0:2:6:0,6,66	0/0:32,0:32:81:0,81,921	0/0:2,0:2:6:0,6,70	0/0:25,0:25:72:0,72,783	0/0:1,0:1:3:0,3,32	0/0:31,0:31:93:0,93,963	0/0:21,0:21:60:0,60,656	0/0:13,0:13:39:0,39,407	0/0:2,0:2:6:0,6,65	0/0:3,0:3:9:0,9,97	0/0:23,0:23:60:0,60,679	1/1:0,23:23:57:657,57,0	0/0:22,0:22:63:0,63,677	1/1:0,28:28:84:882,84,0	1/1:0,20:20:60:638,60,0	0/0:10,0:10:30:0,30,321	0/0:5,0:5:15:0,15,167	0/0:2,0:2:6:0,6,64	0/0:3,0:3:9:0,9,81	0/0:4,0:4:12:0,12,124	0/0:6,0:6:18:0,18,196	0/0:9,0:9:24:0,24,275	0/0:4,0:4:12:0,12,128	0/0:3,0:3:9:0,9,93	0/0:4,0:4:12:0,12,131	0/0:2,0:2:6:0,6,63	0/0:9,0:9:27:0,27,281	0/0:2,0:2:6:0,6,56	0/0:7,0:7:21:0,21,223	0/0:5,0:5:15:0,15,155	0/0:6,0:6:18:0,18,185	0/0:8,0:8:24:0,24,257	0/0:6,0:6:18:0,18,185	0/0:6,0:6:18:0,18,193	0/0:10,0:10:27:0,27,309	0/0:6,0:6:15:0,15,176	0/0:8,0:8:21:0,21,245	0/0:2,0:2:6:0,6,62	0/0:3,0:3:9:0,9,93	0/0:2,0:2:6:0,6,63	0/0:3,0:3:9:0,9,94	0/0:7,0:7:15:0,15,189	0/0:7,0:7:18:0,18,212	0/0:5,0:5:15:0,15,161	0/0:7,0:7:21:0,21,224	0/0:3,0:3:9:0,9,97	0/1:1,3:4:20:85,0,20	0/0:3,0:3:6:0,6,64	0/0:2,0:2:6:0,6,68	0/0:5,0:5:15:0,15,162	0/0:1,0:1:3:0,3,31	0/0:5,0:5:15:0,15,172	1/1:0,4:4:12:123,12,0	0/0:4,0:4:12:0,12,126	0/0:1,0:1:3:0,3,30	0/0:1,0:1:3:0,3,33	0/0:6,0:6:18:0,18,186	0/0:3,0:3:9:0,9,86	0/0:6,0:6:18:0,18,199	./.:.:.:.:.	0/0:6,0:6:18:0,18,187	0/0:2,0:2:6:0,6,65	0/0:1,0:1:3:0,3,32	0/0:3,0:3:9:0,9,99	0/0:4,0:4:12:0,12,128	0/0:7,0:7:21:0,21,219	0/0:2,0:2:6:0,6,65	0/0:2,0:2:6:0,6,63	0/0:2,0:2:6:0,6,67	0/0:4,0:4:12:0,12,136	0/0:1,0:1:3:0,3,32	0/0:1,0:1:3:0,3,30	1/1:0,4:4:12:130,12,0	1/1:0,3:3:9:92,9,0	1/1:0,5:5:15:160,15,0	0/0:3,0:3:9:0,9,99	0/0:7,0:7:21:0,21,218	0/0:6,0:6:18:0,18,195	0/0:1,0:1:3:0,3,30	0/0:6,0:6:18:0,18,196	0/0:6,0:6:18:0,18,199	0/0:7,0:7:21:0,21,221	0/0:4,0:4:12:0,12,122	0/0:3,0:3:9:0,9,97	0/0:8,0:8:24:0,24,255	0/0:4,0:4:12:0,12,126	0/0:8,0:8:24:0,24,251	0/0:3,0:3:9:0,9,97	0/0:7,0:7:21:0,21,217	0/0:4,0:4:12:0,12,127	0/0:7,0:7:21:0,21,220	0/0:6,0:6:18:0,18,189	0/0:8,0:8:21:0,21,236	0/0:6,0:6:18:0,18,186	1/1:0,6:6:18:189,18,0	1/1:0,7:7:21:213,21,0	0/0:2,0:2:6:0,6,65	0/0:4,0:4:12:0,12,134	0/0:2,0:2:3:0,3,45	0/0:1,0:1:3:0,3,30	./.:.:.:.:.	0/0:1,0:1:3:0,3,28	0/0:6,0:6:12:0,12,153	0/0:3,0:3:6:0,6,76	0/0:4,0:4:9:0,9,108	0/0:32,0:32:96:0,96,1085
chr1	58819142	.	G	A	1139.75	.	AC=13;AF=0.051;AN=256;BaseQRankSum=-4.848;DP=943;Dels=0.00;FS=15.641;HaplotypeScore=0.0143;InbreedingCoeff=0.3708;MLEAC=10;MLEAF=0.039;MQ=59.59;MQ0=0;MQRankSum=-0.383;QD=23.26;ReadPosRankSum=2.708	GT:AD:DP:GQ:PL	0/0:40,0:40:99:0,120,1252	0/0:25,0:25:75:0,75,785	0/0:18,0:18:51:0,51,550	0/0:34,0:34:93:0,93,1014	0/0:19,0:19:54:0,54,574	0/0:10,0:10:30:0,30,309	0/0:16,0:16:42:0,42,471	0/0:1,0:1:3:0,3,32	0/0:1,0:1:3:0,3,32	0/0:25,0:25:72:0,72,781	0/0:1,0:1:3:0,3,34	0/0:16,0:16:39:0,39,426	0/0:17,0:17:51:0,51,539	0/0:3,0:3:9:0,9,99	0/0:17,0:17:48:0,48,512	1/1:0,18:18:54:533,54,0	0/0:17,0:17:45:0,45,486	0/0:1,0:1:3:0,3,32	0/0:7,0:7:21:0,21,220	0/0:2,0:2:6:0,6,62	0/0:5,0:5:15:0,15,161	0/0:11,0:11:27:0,27,308	0/0:16,0:16:45:0,45,490	0/0:26,0:26:69:0,69,778	./.:.:.:.:.	0/0:12,0:12:36:0,36,387	0/0:20,0:20:57:0,57,620	0/0:3,0:3:9:0,9,101	1/1:0,3:3:9:93,9,0	1/1:0,17:17:51:498,51,0	1/1:0,4:4:12:120,12,0	1/1:0,1:1:3:32,3,0	0/0:12,0:12:33:0,33,370	1/1:0,1:1:3:31,3,0	0/0:14,0:14:36:0,36,403	0/0:4,0:4:12:0,12,132	0/0:32,0:32:93:0,93,995	0/0:7,0:7:18:0,18,204	0/0:11,0:11:33:0,33,348	0/0:1,0:1:3:0,3,31	0/0:3,0:3:9:0,9,101	0/0:7,0:7:21:0,21,225	0/0:15,0:15:45:0,45,467	0/0:13,0:13:39:0,39,408	0/0:16,0:16:42:0,42,472	0/0:22,0:22:63:0,63,672	0/0:7,0:7:18:0,18,207	0/0:5,0:5:15:0,15,166	./.:.:.:.:.	0/0:5,0:5:15:0,15,153	0/0:2,0:2:6:0,6,62	0/0:5,0:5:15:0,15,155	0/0:8,0:8:24:0,24,248	0/0:1,0:1:3:0,3,31	0/0:7,0:7:21:0,21,218	0/0:2,0:2:6:0,6,63	0/0:6,0:6:18:0,18,181	0/0:5,0:5:12:0,12,138	./.:.:.:.:.	0/0:6,0:6:18:0,18,191	./.:.:.:.:.	0/0:2,0:2:6:0,6,62	0/0:8,0:8:21:0,21,232	0/0:4,0:4:12:0,12,126	0/0:4,0:4:12:0,12,127	0/0:2,0:2:6:0,6,62	0/0:2,0:2:6:0,6,62	0/0:7,0:7:21:0,21,220	0/0:3,0:3:9:0,9,94	0/0:2,0:2:6:0,6,65	0/0:1,0:1:3:0,3,32	0/0:1,0:1:3:0,3,31	0/0:1,0:1:3:0,3,32	0/0:8,0:8:24:0,24,247	0/0:2,0:2:6:0,6,61	0/0:6,0:6:18:0,18,189	0/0:1,0:1:3:0,3,31	0/0:4,0:4:12:0,12,124	0/0:3,0:3:9:0,9,93	0/0:4,0:4:12:0,12,130	0/0:2,0:2:6:0,6,64	0/0:2,0:2:6:0,6,61	0/0:2,0:2:6:0,6,67	0/0:4,0:4:12:0,12,122	0/0:5,0:5:15:0,15,154	0/0:2,0:2:6:0,6,67	0/0:3,0:3:9:0,9,96	0/1:4,1:5:18:18,0,113	0/0:6,0:6:15:0,15,171	0/0:3,0:3:9:0,9,97	0/0:1,0:1:3:0,3,32	0/0:6,0:6:18:0,18,189	0/0:6,0:6:18:0,18,192	0/0:6,0:6:18:0,18,191	0/0:6,0:6:18:0,18,191	0/0:5,0:5:15:0,15,161	0/0:8,0:8:24:0,24,252	0/0:2,0:2:6:0,6,66	0/0:2,0:2:6:0,6,61	0/0:1,0:1:3:0,3,32	0/0:3,0:3:9:0,9,98	0/0:4,0:4:12:0,12,124	0/0:6,0:6:15:0,15,171	0/0:4,0:4:12:0,12,127	0/0:1,0:1:3:0,3,32	0/0:7,0:7:21:0,21,226	0/0:1,0:1:3:0,3,32	0/0:15,0:15:33:0,33,391	0/0:3,0:3:9:0,9,97	0/0:3,0:3:9:0,9,91	0/0:5,0:5:15:0,15,154	0/0:3,0:3:9:0,9,99	0/0:11,0:11:30:0,30,326	0/0:5,0:5:15:0,15,157	0/0:1,0:1:3:0,3,32	0/0:8,0:8:24:0,24,242	./.:.:.:.:.	0/0:4,0:4:12:0,12,126	0/0:5,0:5:15:0,15,155	0/0:4,0:4:9:0,9,107	0/0:1,0:1:3:0,3,32	0/0:4,0:4:12:0,12,121	0/0:7,0:7:18:0,18,203	0/0:5,0:5:15:0,15,156	0/0:5,0:5:15:0,15,155	0/0:7,0:7:21:0,21,218	0/0:3,0:3:9:0,9,92	0/0:6,0:6:18:0,18,195	./.:.:.:.:.	./.:.:.:.:.	./.:.:.:.:.	0/0:4,0:4:6:0,6,89	0/0:5,0:5:9:0,9,121	0/0:1,0:1:3:0,3,28	0/0:2,0:2:3:0,3,32	./.:.:.:.:.	0/0:34,0:34:99:0,102,1151
chr1	58819270	.	A	T	11691.8	.	AC=90;AF=0.352;AN=256;BaseQRankSum=6.236;DP=982;Dels=0.00;FS=3.233;HaplotypeScore=0.0860;InbreedingCoeff=0.7104;MLEAC=91;MLEAF=0.355;MQ=59.70;MQ0=0;MQRankSum=-0.347;QD=27.90;ReadPosRankSum=-0.102	GT:AD:DP:GQ:PL	1/1:0,54:54:99:1729,162,0	0/0:19,0:19:51:0,51,547	0/0:24,0:24:69:0,69,727	1/1:0,44:44:99:1300,120,0	1/1:0,9:9:27:278,27,0	0/0:15,0:15:42:0,42,436	1/1:0,9:9:21:245,21,0	0/0:4,0:4:12:0,12,130	0/0:2,0:2:6:0,6,61	1/1:0,23:23:66:697,66,0	0/0:2,0:2:6:0,6,65	0/0:19,0:19:54:0,54,560	1/1:0,15:15:45:470,45,0	./.:.:.:.:.	0/0:20,0:20:57:0,57,598	1/1:0,17:17:45:499,45,0	1/1:0,18:18:54:563,54,0	0/1:1,1:2:26:26,0,27	0/0:5,0:5:12:0,12,133	0/0:8,0:8:24:0,24,243	0/0:6,0:6:18:0,18,189	0/0:19,0:19:51:0,51,547	0/0:13,0:13:36:0,36,390	0/0:26,0:26:69:0,69,750	./.:.:.:.:.	0/0:12,0:12:33:0,33,354	0/0:28,0:28:75:0,75,809	0/1:2,3:5:47:84,0,47	0/1:2,2:4:49:49,0,50	1/1:0,18:18:42:488,42,0	1/1:0,1:1:3:34,3,0	1/1:0,4:4:12:132,12,0	0/0:12,0:12:33:0,33,345	1/1:0,3:3:9:89,9,0	0/0:15,0:15:39:0,39,429	0/0:1,0:1:3:0,3,32	1/1:0,27:27:78:837,78,0	1/1:0,5:5:12:136,12,0	1/1:0,9:9:27:273,27,0	1/1:0,5:5:15:162,15,0	1/1:0,3:3:9:106,9,0	1/1:0,15:15:36:421,36,0	0/0:11,0:11:30:0,30,322	0/0:11,0:11:27:0,27,300	0/0:22,0:22:66:0,66,652	0/0:19,0:19:51:0,51,562	0/0:7,0:7:21:0,21,212	./.:.:.:.:.	1/1:0,1:1:3:31,3,0	1/1:0,8:8:24:245,24,0	0/0:1,0:1:3:0,3,30	0/0:3,0:3:9:0,9,95	1/1:0,10:10:27:302,27,0	0/0:2,0:2:6:0,6,65	0/0:5,0:5:15:0,15,151	1/1:0,3:3:9:97,9,0	./.:.:.:.:.	0/0:6,0:6:15:0,15,170	0/0:4,0:4:12:0,12,118	0/0:3,0:3:9:0,9,99	1/1:0,3:3:9:95,9,0	1/1:0,6:6:15:172,15,0	1/1:0,11:11:33:333,33,0	0/0:4,0:4:9:0,9,105	1/1:0,5:5:15:156,15,0	0/0:4,0:4:12:0,12,122	1/1:0,1:1:3:31,3,0	1/1:0,10:10:30:320,30,0	0/0:3,0:3:9:0,9,91	./.:.:.:.:.	0/0:1,0:1:3:0,3,30	0/0:3,0:3:9:0,9,96	0/0:1,0:1:3:0,3,29	0/0:3,0:3:9:0,9,89	0/0:4,0:4:9:0,9,102	0/0:4,0:4:12:0,12,120	0/0:2,0:2:6:0,6,64	0/0:2,0:2:6:0,6,61	0/0:1,0:1:3:0,3,31	0/0:3,0:3:9:0,9,90	0/0:2,0:2:3:0,3,45	0/0:2,0:2:6:0,6,59	0/0:5,0:5:15:0,15,160	0/0:1,0:1:3:0,3,32	./.:.:.:.:.	0/0:5,0:5:15:0,15,164	0/1:3,1:4:19:19,0,80	0/1:1,3:4:21:84,0,21	1/1:0,8:8:21:234,21,0	0/0:3,0:3:9:0,9,91	./.:.:.:.:.	0/0:2,0:2:6:0,6,59	1/1:0,2:2:6:61,6,0	1/1:0,4:4:12:126,12,0	1/1:0,2:2:6:65,6,0	1/1:0,1:1:3:33,3,0	0/0:2,0:2:6:0,6,61	0/0:1,0:1:3:0,3,30	0/0:5,0:5:15:0,15,151	./.:.:.:.:.	0/0:6,0:6:18:0,18,191	1/1:0,3:3:6:75,6,0	0/1:3,1:4:20:20,0,82	0/0:4,0:4:12:0,12,120	0/0:1,0:1:3:0,3,33	0/0:4,0:4:12:0,12,120	1/1:0,3:3:9:101,9,0	0/0:7,0:7:18:0,18,193	1/1:0,4:4:12:124,12,0	0/0:8,0:8:21:0,21,223	0/0:7,0:7:18:0,18,199	1/1:0,4:4:12:128,12,0	1/1:0,9:9:27:277,27,0	1/1:0,8:8:24:245,24,0	1/1:0,5:5:12:140,12,0	1/1:0,4:4:12:122,12,0	1/1:0,2:2:6:60,6,0	0/0:4,0:4:12:0,12,120	0/0:1,0:1:3:0,3,31	0/0:3,0:3:9:0,9,97	0/0:6,0:6:18:0,18,180	0/0:9,0:9:24:0,24,259	0/0:8,0:8:24:0,24,247	0/0:6,0:6:18:0,18,186	0/0:6,0:6:18:0,18,183	0/0:3,0:3:9:0,9,86	0/0:5,0:5:15:0,15,156	0/0:5,0:5:15:0,15,156	0/0:5,0:5:15:0,15,149	./.:.:.:.:.	0/0:4,0:4:6:0,6,89	0/0:2,0:2:6:0,6,61	0/0:5,0:5:12:0,12,135	0/0:3,0:3:6:0,6,65	0/0:6,0:6:12:0,12,152	0/0:2,0:2:3:0,3,45	0/0:36,0:36:99:0,108,1172
chr1	58822106	.	T	C	1833.6	.	AC=36;AF=0.136;AN=264;BaseQRankSum=-3.409;DP=886;Dels=0.00;FS=10.558;HaplotypeScore=0.0627;InbreedingCoeff=0.5278;MLEAC=29;MLEAF=0.110;MQ=59.69;MQ0=1;MQRankSum=0.106;QD=22.64;ReadPosRankSum=0.526	GT:AD:DP:GQ:PL	0/0:60,0:60:99:0,180,1893	0/0:15,0:15:45:0,45,459	0/0:19,0:19:57:0,57,593	0/0:39,0:39:99:0,117,1193	0/0:18,0:18:54:0,54,556	1/1:0,8:8:24:241,24,0	0/0:14,0:14:42:0,42,437	0/0:2,0:2:6:0,6,68	0/0:1,0:1:3:0,3,33	0/0:9,0:9:27:0,27,287	1/1:0,2:2:6:63,6,0	0/0:10,0:10:30:0,30,316	0/0:11,0:11:33:0,33,347	1/1:0,1:1:3:33,3,0	1/1:0,16:16:48:473,48,0	0/0:16,0:16:48:0,48,489	0/0:14,0:14:42:0,42,421	0/0:3,0:3:9:0,9,97	0/0:4,0:4:12:0,12,116	0/0:5,0:5:15:0,15,148	./.:.:.:.:.	0/0:11,0:11:33:0,33,343	0/0:16,0:16:48:0,48,491	0/0:11,0:11:33:0,33,347	0/1:1,2:3:24:54,0,24	0/0:13,0:13:39:0,39,406	1/1:0,15:15:45:445,45,0	0/0:5,0:5:15:0,15,165	0/0:2,0:2:6:0,6,68	0/0:24,0:24:66:0,66,714	0/0:4,0:4:12:0,12,133	0/0:4,0:4:12:0,12,134	0/0:18,0:18:48:0,48,523	0/1:1,1:2:22:22,0,29	0/0:13,0:13:39:0,39,400	1/1:0,1:1:3:32,3,0	0/0:19,0:19:57:0,57,589	0/0:9,0:10:27:0,27,275	0/0:11,0:11:33:0,33,348	0/1:4,1:5:18:18,0,117	0/0:4,0:4:12:0,12,132	0/0:16,0:16:45:0,45,485	0/0:18,0:18:51:0,51,550	0/0:13,0:13:39:0,39,401	0/0:9,0:9:27:0,27,273	0/0:21,0:21:63:0,63,649	0/0:10,0:10:30:0,30,315	0/0:2,0:2:6:0,6,62	0/0:4,0:4:12:0,12,122	0/0:10,0:10:27:0,27,297	./.:.:.:.:.	./.:.:.:.:.	0/0:5,0:5:15:0,15,157	0/0:2,0:2:6:0,6,63	0/0:8,0:8:24:0,24,259	0/0:2,0:2:6:0,6,65	0/0:6,0:6:18:0,18,184	0/0:1,0:1:3:0,3,32	./.:.:.:.:.	0/0:8,0:8:24:0,24,253	0/0:2,0:2:6:0,6,60	0/0:5,0:5:15:0,15,153	0/0:2,0:2:6:0,6,62	1/1:0,4:4:12:111,12,0	0/0:1,0:1:3:0,3,32	1/1:0,2:2:6:57,6,0	0/0:4,0:4:12:0,12,126	0/0:8,0:8:24:0,24,243	0/0:3,0:3:9:0,9,92	1/1:0,3:3:9:92,9,0	0/0:3,0:3:9:0,9,97	0/0:2,0:2:6:0,6,64	0/0:3,0:3:6:0,6,76	0/0:1,0:1:3:0,3,30	0/0:8,0:8:24:0,24,252	0/0:3,0:3:9:0,9,95	0/0:5,0:5:12:0,12,141	0/0:2,0:2:6:0,6,57	0/0:1,0:1:3:0,3,32	0/0:4,0:4:12:0,12,126	0/0:3,0:3:9:0,9,95	0/0:1,0:1:3:0,3,29	0/0:5,0:5:15:0,15,160	0/0:3,0:3:9:0,9,92	1/1:0,2:2:6:61,6,0	0/1:1,3:4:13:80,0,13	0/0:1,0:1:3:0,3,31	0/0:5,0:5:15:0,15,158	0/0:2,0:2:6:0,6,62	0/0:5,0:5:15:0,15,165	0/0:4,0:4:12:0,12,125	1/1:0,2:2:6:63,6,0	0/0:1,0:1:3:0,3,31	0/0:3,0:3:9:0,9,92	0/0:3,0:3:9:0,9,92	0/0:2,0:2:6:0,6,63	1/1:0,3:3:9:91,9,0	1/1:0,1:1:3:31,3,0	./.:.:.:.:.	1/1:0,1:1:3:33,3,0	1/1:0,4:4:12:128,12,0	0/0:2,0:2:6:0,6,63	0/0:2,0:2:6:0,6,57	0/0:1,0:1:3:0,3,30	0/0:1,0:1:3:0,3,33	0/0:4,0:4:12:0,12,124	0/0:6,0:6:18:0,18,198	0/0:5,0:5:15:0,15,155	0/0:5,0:5:15:0,15,161	0/0:5,0:5:12:0,12,129	1/1:0,2:2:6:60,6,0	0/0:5,0:5:15:0,15,163	0/0:11,0:11:27:0,27,311	0/0:4,0:4:12:0,12,124	0/0:9,0:9:27:0,27,287	0/0:5,0:5:15:0,15,156	0/0:5,0:5:15:0,15,156	0/0:5,0:5:12:0,12,139	0/0:3,0:3:9:0,9,93	0/0:3,0:3:9:0,9,95	0/0:3,0:3:9:0,9,95	0/0:5,0:5:15:0,15,153	0/0:6,0:6:18:0,18,185	0/0:5,0:5:15:0,15,154	0/0:4,0:4:12:0,12,122	0/0:2,0:2:6:0,6,65	0/0:4,0:4:12:0,12,122	0/0:2,0:2:6:0,6,63	0/0:1,0:1:3:0,3,32	0/0:5,0:5:9:0,9,122	0/0:3,0:3:6:0,6,75	0/0:2,0:2:6:0,6,64	0/0:7,0:7:12:0,12,151	0/0:3,0:3:6:0,6,76	0/0:2,0:2:3:0,3,45	0/0:4,0:4:9:0,9,104	0/0:31,0:31:93:0,93,1065
chr1	58822308	.	A	C	12238.5	.	AC=94;AF=0.367;AN=256;BaseQRankSum=3.739;DP=945;Dels=0.00;FS=2.304;HaplotypeScore=0.0912;InbreedingCoeff=0.7102;MLEAC=94;MLEAF=0.367;MQ=59.68;MQ0=0;MQRankSum=0.633;QD=28.93;ReadPosRankSum=-4.141	GT:AD:DP:GQ:PL	1/1:0,56:56:99:1785,168,0	0/0:21,0:21:60:0,60,642	0/0:14,1:15:20:0,20,408	1/1:0,41:41:99:1294,123,0	1/1:0,14:14:39:428,39,0	0/0:18,0:18:54:0,54,558	1/1:0,17:17:51:520,51,0	./.:.:.:.:.	./.:.:.:.:.	1/1:0,19:19:57:585,57,0	0/0:2,0:2:6:0,6,67	0/0:13,0:13:39:0,39,402	1/1:0,12:12:36:379,36,0	1/1:0,1:1:3:29,3,0	0/0:19,0:19:57:0,57,563	1/1:0,21:21:63:645,63,0	1/1:0,19:19:57:581,57,0	0/1:2,1:3:23:23,0,55	0/0:6,0:6:18:0,18,184	0/0:7,0:7:21:0,21,207	./.:.:.:.:.	0/0:13,0:13:39:0,39,397	0/0:13,0:13:36:0,36,382	0/0:17,0:17:45:0,45,492	0/0:3,0:3:9:0,9,95	0/0:24,0:24:72:0,72,734	0/0:16,0:16:45:0,45,484	0/1:1,6:7:10:173,0,10	0/1:1,4:5:16:107,0,16	1/1:0,23:23:69:712,69,0	1/1:0,6:6:18:198,18,0	1/1:0,3:3:9:102,9,0	0/0:11,0:11:33:0,33,335	1/1:0,2:2:6:66,6,0	0/0:17,0:17:51:0,51,520	0/1:3,1:4:20:20,0,83	1/1:0,17:17:48:526,48,0	1/1:0,14:14:42:435,42,0	1/1:0,12:12:36:379,36,0	0/1:1,2:3:23:55,0,23	1/1:0,5:5:15:168,15,0	1/1:0,17:17:51:547,51,0	0/0:15,0:15:45:0,45,467	0/0:19,0:19:57:0,57,581	0/0:19,0:19:51:0,51,565	0/0:19,0:19:54:0,54,571	0/0:13,0:13:36:0,36,388	0/0:1,0:1:3:0,3,32	1/1:0,5:5:15:162,15,0	1/1:0,4:4:12:122,12,0	0/0:1,0:1:3:0,3,32	0/0:2,0:2:6:0,6,63	1/1:0,5:5:15:159,15,0	0/0:7,0:7:21:0,21,218	0/0:3,0:3:9:0,9,95	1/1:0,1:1:3:29,3,0	0/0:6,0:6:18:0,18,187	0/0:2,0:2:6:0,6,63	0/0:1,0:1:3:0,3,33	./.:.:.:.:.	1/1:0,1:1:3:34,3,0	1/1:0,1:1:3:31,3,0	1/1:0,9:9:24:270,24,0	0/0:3,0:3:9:0,9,93	1/1:0,3:3:9:96,9,0	0/0:5,0:5:15:0,15,157	1/1:0,3:3:9:92,9,0	1/1:0,4:4:12:126,12,0	0/0:3,0:3:9:0,9,94	0/0:2,0:2:6:0,6,63	0/0:2,0:2:6:0,6,63	0/0:2,0:2:6:0,6,63	./.:.:.:.:.	0/0:3,0:3:9:0,9,92	0/0:6,0:6:18:0,18,187	0/0:3,0:3:9:0,9,95	0/0:4,0:4:12:0,12,126	0/0:4,0:4:12:0,12,128	0/0:2,0:2:6:0,6,63	0/0:10,0:10:30:0,30,309	./.:.:.:.:.	0/0:3,0:3:9:0,9,83	0/0:4,0:4:12:0,12,135	0/0:9,0:9:24:0,24,265	0/0:4,0:4:12:0,12,127	0/0:2,0:2:6:0,6,63	0/1:3,2:5:50:50,0,81	1/1:0,2:2:6:68,6,0	1/1:0,5:5:15:161,15,0	0/0:6,0:6:18:0,18,197	1/1:0,5:5:15:160,15,0	0/0:6,0:6:18:0,18,193	1/1:0,3:3:9:95,9,0	1/1:0,2:2:6:61,6,0	1/1:0,2:2:6:61,6,0	1/1:0,3:3:9:92,9,0	./.:.:.:.:.	0/0:4,0:4:12:0,12,122	0/0:1,0:1:3:0,3,32	0/0:1,0:1:3:0,3,32	0/0:3,0:3:9:0,9,97	1/1:0,4:4:12:125,12,0	./.:.:.:.:.	0/0:3,0:3:9:0,9,92	0/0:2,0:2:6:0,6,63	0/0:3,0:3:9:0,9,93	1/1:0,6:6:18:192,18,0	0/0:4,0:4:12:0,12,114	1/1:0,4:4:12:133,12,0	0/0:2,0:2:6:0,6,59	0/0:6,0:6:18:0,18,184	1/1:0,4:4:12:136,12,0	1/1:0,6:6:18:183,18,0	1/1:0,6:6:18:187,18,0	1/1:0,1:1:3:32,3,0	1/1:0,7:7:21:218,21,0	1/1:0,1:1:3:32,3,0	0/0:6,0:6:18:0,18,190	0/0:4,0:4:12:0,12,134	0/0:3,0:3:9:0,9,96	0/0:5,0:5:12:0,12,138	0/0:3,0:3:9:0,9,94	0/0:6,0:6:18:0,18,186	0/0:1,0:1:3:0,3,27	0/0:5,0:5:15:0,15,156	0/0:3,0:3:9:0,9,95	0/0:3,0:3:9:0,9,93	0/0:3,0:3:6:0,6,76	0/0:2,0:2:6:0,6,65	0/0:2,0:2:6:0,6,63	0/0:2,0:2:6:0,6,62	./.:.:.:.:.	0/0:3,0:3:9:0,9,95	0/0:5,0:5:12:0,12,140	0/0:2,0:2:3:0,3,45	0/0:3,0:3:6:0,6,76	0/0:24,0:24:72:0,72,802
chr1	58829618	.	T	A	1046.22	.	AC=14;AF=0.054;AN=258;BaseQRankSum=-2.083;DP=1002;Dels=0.00;FS=3.007;HaplotypeScore=0.0424;InbreedingCoeff=0.3268;MLEAC=11;MLEAF=0.043;MQ=59.77;MQ0=0;MQRankSum=0.214;QD=18.35;ReadPosRankSum=-1.577	GT:AD:DP:GQ:PL	0/0:74,0:74:99:0,222,2281	0/0:18,0:18:54:0,54,543	0/0:14,0:14:42:0,42,429	0/0:40,0:40:99:0,120,1196	0/0:13,0:13:39:0,39,409	0/0:17,0:17:51:0,51,524	0/0:14,0:14:42:0,42,413	0/0:3,0:3:9:0,9,94	0/0:4,0:4:9:0,9,98	0/0:18,0:18:54:0,54,535	0/0:6,0:6:18:0,18,186	0/0:26,0:26:72:0,72,765	0/0:13,0:13:39:0,39,406	0/0:3,0:3:9:0,9,93	0/0:17,0:17:51:0,51,520	0/0:17,0:17:51:0,51,525	0/0:16,0:16:48:0,48,488	0/0:5,0:5:15:0,15,157	0/0:14,0:14:36:0,36,394	0/0:10,0:10:30:0,30,300	0/0:9,0:9:27:0,27,278	0/0:11,0:11:33:0,33,341	0/0:11,0:11:33:0,33,334	0/0:16,0:16:48:0,48,505	0/0:7,0:7:21:0,21,225	0/0:20,0:20:57:0,57,606	0/0:19,0:19:57:0,57,590	0/1:5,4:9:97:97,0,133	0/1:2,2:4:50:53,0,50	0/0:20,0:20:57:0,57,597	0/0:5,0:5:15:0,15,161	0/0:10,0:10:30:0,30,306	1/1:0,23:23:69:701,69,0	0/0:4,0:4:12:0,12,111	0/0:9,0:9:27:0,27,271	0/0:4,0:4:12:0,12,121	0/0:23,0:23:69:0,69,708	0/0:10,0:10:30:0,30,312	0/0:4,0:4:12:0,12,122	0/0:5,0:5:15:0,15,158	0/0:6,0:6:18:0,18,185	0/0:12,0:12:36:0,36,377	0/0:18,0:18:54:0,54,557	0/0:21,0:21:60:0,60,613	0/0:22,0:22:66:0,66,694	0/0:14,0:14:42:0,42,423	0/0:4,0:4:9:0,9,107	0/0:4,0:4:9:0,9,98	0/0:3,0:3:9:0,9,83	0/0:5,0:5:9:0,9,118	./.:.:.:.:.	0/0:2,0:2:6:0,6,59	0/0:2,0:2:6:0,6,58	0/0:3,0:3:9:0,9,89	0/0:6,0:6:18:0,18,186	0/0:9,0:9:27:0,27,267	0/0:5,0:5:15:0,15,150	0/0:6,0:6:18:0,18,191	1/1:0,2:2:6:66,6,0	0/0:3,0:3:9:0,9,92	0/0:2,0:2:6:0,6,59	0/0:2,0:2:6:0,6,62	0/0:3,0:3:9:0,9,92	0/0:5,0:5:15:0,15,151	0/0:7,0:7:21:0,21,209	./.:.:.:.:.	./.:.:.:.:.	0/0:7,0:7:21:0,21,214	1/1:0,1:1:3:32,3,0	0/0:4,0:4:12:0,12,120	0/0:2,0:2:6:0,6,59	0/0:2,0:2:6:0,6,61	0/0:1,0:1:3:0,3,32	0/0:7,0:7:21:0,21,226	0/0:5,0:5:15:0,15,154	0/0:5,0:5:15:0,15,163	0/0:3,0:3:9:0,9,98	0/0:2,0:2:6:0,6,66	0/0:2,0:2:6:0,6,61	0/0:7,0:7:15:0,15,185	0/0:5,0:5:15:0,15,143	0/0:2,0:2:6:0,6,63	0/0:6,0:6:18:0,18,187	0/0:3,0:3:9:0,9,91	0/0:4,0:4:12:0,12,118	0/0:2,0:2:6:0,6,56	0/1:1,2:3:22:56,0,22	0/1:7,1:8:7:7,0,190	0/0:4,0:4:12:0,12,128	1/1:0,5:5:15:158,15,0	0/0:3,0:3:9:0,9,86	0/0:3,0:3:9:0,9,89	0/0:4,0:4:12:0,12,127	./.:.:.:.:.	0/0:1,0:1:3:0,3,30	0/0:4,0:4:12:0,12,122	0/0:6,0:6:18:0,18,186	0/0:3,0:3:9:0,9,93	0/0:4,0:4:12:0,12,125	0/0:5,0:5:15:0,15,154	0/0:5,0:5:15:0,15,155	./.:.:.:.:.	./.:.:.:.:.	0/0:3,0:3:9:0,9,100	0/0:6,0:6:18:0,18,184	0/0:7,0:7:21:0,21,218	1/1:0,2:2:6:66,6,0	0/0:10,0:10:30:0,30,306	0/0:5,0:5:15:0,15,157	0/0:2,0:2:6:0,6,66	0/0:4,0:4:9:0,9,110	0/0:5,0:5:15:0,15,162	0/0:3,0:3:9:0,9,99	0/0:3,0:3:9:0,9,88	0/0:5,0:5:15:0,15,153	0/0:4,0:4:12:0,12,122	./.:.:.:.:.	0/0:3,0:3:9:0,9,84	0/0:3,0:3:9:0,9,97	0/0:3,0:3:9:0,9,80	0/0:3,0:3:9:0,9,90	0/0:6,0:6:18:0,18,185	0/0:7,0:7:21:0,21,211	0/0:3,0:3:9:0,9,91	0/0:6,0:6:18:0,18,177	0/0:2,0:2:6:0,6,57	0/0:7,0:7:18:0,18,205	0/0:1,0:1:3:0,3,31	0/0:1,0:1:3:0,3,31	0/0:2,0:2:3:0,3,45	./.:.:.:.:.	0/0:1,0:1:3:0,3,30	0/0:4,0:4:6:0,6,89	0/0:6,0:6:12:0,12,151	0/0:3,0:3:6:0,6,74	0/0:4,0:4:6:0,6,89	0/0:19,0:19:57:0,57,649
chr1	58830610	.	C	T	2326.22	.	AC=49;AF=0.193;AN=254;BaseQRankSum=0.709;DP=827;Dels=0.00;FS=5.846;HaplotypeScore=0.0613;InbreedingCoeff=0.6408;MLEAC=39;MLEAF=0.154;MQ=59.62;MQ0=0;MQRankSum=0.502;QD=25.56;ReadPosRankSum=-2.185	GT:AD:DP:GQ:PL	0/0:58,0:58:99:0,174,1830	0/0:16,0:16:48:0,48,499	0/0:24,0:24:69:0,69,707	0/0:25,0:25:75:0,75,766	0/0:10,0:10:30:0,30,306	1/1:0,15:15:45:463,45,0	0/0:10,0:10:27:0,27,284	./.:.:.:.:.	1/1:0,2:2:6:64,6,0	0/0:24,0:24:72:0,72,734	1/1:0,2:2:6:65,6,0	0/0:17,0:17:51:0,51,526	0/0:13,0:13:39:0,39,397	1/1:0,3:3:9:93,9,0	1/1:0,17:17:51:523,51,0	0/0:15,0:15:39:0,39,431	0/0:13,0:13:39:0,39,413	0/1:3,1:4:19:19,0,83	0/0:6,0:6:18:0,18,184	./.:.:.:.:.	0/0:6,0:6:18:0,18,184	0/0:12,0:12:33:0,33,341	0/0:14,0:14:42:0,42,439	0/0:18,0:18:54:0,54,551	0/0:4,0:4:12:0,12,125	0/0:17,0:17:48:0,48,518	1/1:0,8:8:24:249,24,0	0/0:7,0:7:21:0,21,204	0/0:1,0:1:3:0,3,33	0/0:16,0:16:45:0,45,471	0/0:5,0:5:15:0,15,150	0/0:2,0:2:6:0,6,61	0/0:15,0:16:39:0,39,408	0/0:3,0:3:9:0,9,91	0/0:11,0:11:33:0,33,340	1/1:0,2:2:6:63,6,0	0/0:20,0:20:51:0,51,552	0/0:9,0:9:27:0,27,264	0/0:8,0:8:18:0,18,202	0/0:2,0:2:6:0,6,63	0/0:1,0:1:3:0,3,31	0/0:11,0:11:30:0,30,318	0/0:14,0:14:36:0,36,379	0/0:14,0:14:39:0,39,423	0/0:9,0:9:27:0,27,261	0/0:12,0:12:36:0,36,378	0/0:8,0:8:21:0,21,238	0/0:4,0:4:12:0,12,118	./.:.:.:.:.	0/0:7,0:7:21:0,21,218	./.:.:.:.:.	0/0:1,0:1:3:0,3,35	0/0:4,0:4:12:0,12,111	1/1:0,2:2:6:65,6,0	0/0:5,0:5:15:0,15,148	0/0:3,0:3:9:0,9,95	0/0:2,0:2:6:0,6,64	0/0:8,0:8:21:0,21,224	./.:.:.:.:.	0/0:4,0:4:12:0,12,122	0/0:4,0:4:12:0,12,118	./.:.:.:.:.	0/0:4,0:4:12:0,12,119	1/1:0,1:1:3:31,3,0	0/0:5,0:5:15:0,15,148	1/1:0,3:3:9:97,9,0	1/1:0,3:3:9:95,9,0	0/0:3,0:3:9:0,9,87	0/0:2,0:2:6:0,6,65	0/0:3,0:3:9:0,9,86	1/1:0,1:1:3:32,3,0	0/0:1,0:1:3:0,3,32	0/0:3,0:3:9:0,9,95	0/0:1,0:1:3:0,3,31	0/0:1,0:1:3:0,3,30	0/0:2,0:2:6:0,6,55	0/0:2,0:2:6:0,6,61	0/0:3,0:3:9:0,9,87	0/0:2,0:2:6:0,6,60	1/1:0,1:1:3:33,3,0	0/0:3,0:3:9:0,9,86	0/0:1,0:1:3:0,3,32	0/0:4,0:4:12:0,12,130	./.:.:.:.:.	1/1:0,1:1:3:30,3,0	0/0:4,0:4:12:0,12,132	0/0:3,0:3:9:0,9,89	0/0:5,0:5:15:0,15,156	0/0:4,0:4:12:0,12,125	0/0:6,0:6:18:0,18,185	0/0:1,0:1:3:0,3,31	1/1:0,1:1:3:32,3,0	0/0:3,0:3:9:0,9,95	1/1:0,1:1:3:30,3,0	0/0:1,0:1:3:0,3,32	0/0:10,0:10:30:0,30,308	1/1:0,5:5:15:162,15,0	./.:.:.:.:.	1/1:0,2:2:6:62,6,0	1/1:0,2:2:6:62,6,0	1/1:0,6:6:18:191,18,0	1/1:0,3:3:9:95,9,0	1/1:0,1:1:3:31,3,0	0/0:5,0:5:15:0,15,154	0/0:1,0:1:3:0,3,32	0/0:4,0:4:9:0,9,109	0/0:1,0:1:3:0,3,33	0/0:5,0:5:12:0,12,137	0/0:3,0:3:9:0,9,95	1/1:0,1:1:3:32,3,0	0/0:3,0:3:9:0,9,93	0/0:3,0:3:9:0,9,95	0/0:6,0:6:18:0,18,182	0/0:3,0:3:9:0,9,94	0/0:6,0:6:15:0,15,165	0/0:5,0:5:12:0,12,135	0/0:11,0:11:33:0,33,334	1/1:0,4:4:12:122,12,0	0/0:1,0:1:3:0,3,34	0/0:3,0:3:9:0,9,89	0/0:3,0:3:9:0,9,94	0/0:3,0:3:9:0,9,94	0/0:4,0:4:12:0,12,124	0/0:6,0:6:18:0,18,184	0/0:2,0:2:6:0,6,60	0/0:7,0:7:21:0,21,215	0/0:4,0:4:12:0,12,120	./.:.:.:.:.	0/0:1,0:1:3:0,3,33	0/0:4,0:4:6:0,6,76	./.:.:.:.:.	0/0:1,0:1:3:0,3,30	0/0:3,0:3:3:0,3,45	0/0:5,0:5:12:0,12,133	0/0:8,0:8:12:0,12,179	0/0:6,0:6:15:0,15,168	0/0:28,0:28:84:0,84,947
chr1	58831954	.	C	T	11983	.	AC=88;AF=0.349;AN=252;BaseQRankSum=-6.021;DP=1025;Dels=0.00;FS=3.639;HaplotypeScore=0.1544;InbreedingCoeff=0.6783;MLEAC=88;MLEAF=0.349;MQ=59.81;MQ0=0;MQRankSum=0.793;QD=27.67;ReadPosRankSum=1.170	GT:AD:DP:GQ:PL	1/1:0,69:69:99:2177,208,0	0/0:14,0:14:39:0,39,430	0/0:18,0:18:54:0,54,558	1/1:0,37:37:99:1116,111,0	1/1:0,20:20:51:570,51,0	1/1:0,21:21:63:645,63,0	1/1:0,24:24:72:734,72,0	0/0:5,0:5:15:0,15,158	0/0:3,0:3:9:0,9,96	1/1:0,19:19:54:574,54,0	0/0:3,0:3:9:0,9,92	0/0:13,0:13:36:0,36,385	1/1:0,15:15:45:470,45,0	0/1:1,1:2:26:26,0,26	0/0:15,0:15:42:0,42,452	1/1:0,22:22:66:666,66,0	1/1:0,21:21:57:609,57,0	0/1:1,4:5:18:111,0,18	0/0:12,0:12:36:0,36,384	0/0:14,0:14:42:0,42,432	./.:.:.:.:.	0/0:15,0:15:45:0,45,472	0/0:17,0:17:48:0,48,516	0/0:33,0:33:84:0,84,937	0/0:3,0:3:9:0,9,104	0/0:16,0:16:48:0,48,514	0/0:18,0:18:51:0,51,561	0/1:2,2:4:53:53,0,56	1/1:0,2:2:6:60,6,0	1/1:0,16:16:45:457,45,0	1/1:0,6:6:18:184,18,0	1/1:0,4:4:9:103,9,0	0/0:18,0:18:48:0,48,531	0/1:1,3:4:10:82,0,10	0/0:22,0:22:66:0,66,705	0/0:3,0:3:9:0,9,99	0/0:15,0:15:45:0,45,484	1/1:0,7:7:21:212,21,0	1/1:0,7:7:21:214,21,0	1/1:0,2:2:6:63,6,0	1/1:0,7:7:21:227,21,0	1/1:1,17:18:51:527,51,0	0/0:16,0:16:39:0,39,443	0/0:23,0:23:69:0,69,731	0/0:24,0:24:72:0,72,770	0/0:22,0:22:63:0,63,673	0/0:18,0:18:51:0,51,548	0/0:5,0:5:15:0,15,155	1/1:0,1:1:3:32,3,0	0/0:6,0:6:18:0,18,185	./.:.:.:.:.	./.:.:.:.:.	1/1:0,4:4:12:124,12,0	0/0:4,0:4:12:0,12,122	0/0:1,0:1:3:0,3,32	1/1:0,2:2:6:65,6,0	0/0:1,0:1:3:0,3,32	0/0:3,0:3:9:0,9,96	./.:.:.:.:.	0/0:7,0:7:18:0,18,200	1/1:0,1:1:3:23,3,0	1/1:0,1:1:3:32,3,0	1/1:0,4:4:12:121,12,0	0/0:2,0:2:6:0,6,62	1/1:0,4:4:9:91,9,0	0/0:10,0:10:24:0,24,283	0/0:5,0:5:15:0,15,161	1/1:0,2:2:6:62,6,0	0/0:3,0:3:9:0,9,82	0/0:3,0:3:9:0,9,92	0/0:1,0:1:3:0,3,32	0/0:4,0:4:12:0,12,122	0/0:4,0:4:12:0,12,126	0/0:1,0:1:3:0,3,32	0/0:3,0:3:9:0,9,96	0/0:1,0:1:3:0,3,32	0/0:3,0:3:9:0,9,92	0/0:4,0:4:9:0,9,107	0/0:2,0:2:6:0,6,64	0/0:6,0:6:18:0,18,189	0/0:2,0:2:6:0,6,63	0/0:3,0:3:9:0,9,94	0/0:1,0:1:3:0,3,33	0/0:6,0:6:18:0,18,186	1/1:0,2:2:6:63,6,0	0/0:1,0:1:3:0,3,33	0/1:1,1:2:25:26,0,25	1/1:0,6:6:18:184,18,0	1/1:0,9:9:27:279,27,0	0/1:3,1:4:13:13,0,88	1/1:0,3:3:9:94,9,0	0/0:3,0:3:9:0,9,96	1/1:0,2:2:3:45,3,0	0/0:3,0:3:9:0,9,92	1/1:0,2:2:6:60,6,0	1/1:0,5:5:15:158,15,0	0/1:2,1:3:16:16,0,57	./.:.:.:.:.	./.:.:.:.:.	0/0:2,0:2:6:0,6,61	0/0:6,0:6:15:0,15,165	0/0:3,0:3:9:0,9,89	0/1:2,3:5:48:76,0,48	./.:.:.:.:.	0/0:2,0:2:6:0,6,62	0/0:4,0:4:12:0,12,134	0/0:3,0:3:9:0,9,97	0/0:14,0:14:39:0,39,418	1/1:0,4:4:12:114,12,0	0/0:6,0:6:18:0,18,188	0/0:7,0:7:21:0,21,209	1/1:0,4:4:12:117,12,0	1/1:0,9:9:27:278,27,0	1/1:0,6:6:18:187,18,0	1/1:0,7:7:15:165,15,0	1/1:0,4:4:12:127,12,0	1/1:0,5:5:15:155,15,0	0/0:1,0:1:3:0,3,32	./.:.:.:.:.	0/0:7,0:7:21:0,21,224	0/0:5,0:5:15:0,15,160	0/0:3,0:3:9:0,9,95	0/0:8,0:8:24:0,24,252	0/0:1,0:1:3:0,3,32	0/0:5,0:5:12:0,12,141	0/0:3,0:3:9:0,9,92	0/0:5,0:5:15:0,15,160	0/0:10,0:10:30:0,30,320	0/0:3,0:3:9:0,9,91	0/0:2,0:2:3:0,3,45	./.:.:.:.:.	./.:.:.:.:.	0/0:2,0:2:3:0,3,45	./.:.:.:.:.	0/0:3,0:4:6:0,6,77	0/0:2,0:2:6:0,6,63	0/0:24,0:25:72:0,72,816
chr1	58832720	.	G	A	8414.04	.	AC=79;AF=0.309;AN=256;BaseQRankSum=-1.776;DP=820;Dels=0.00;FS=15.198;HaplotypeScore=0.1595;InbreedingCoeff=0.7480;MLEAC=77;MLEAF=0.301;MQ=59.82;MQ0=0;MQRankSum=-0.154;QD=28.24;ReadPosRankSum=0.502	GT:AD:DP:GQ:PL	1/1:0,40:40:99:1273,120,0	0/0:16,0:16:48:0,48,500	0/0:9,0:9:27:0,27,281	1/1:0,43:43:99:1315,129,0	1/1:0,9:9:24:257,24,0	1/1:0,9:9:27:270,27,0	1/1:0,13:13:33:358,33,0	0/0:1,0:1:3:0,3,33	0/0:2,0:2:6:0,6,67	1/1:0,11:11:33:346,33,0	0/0:3,0:3:9:0,9,97	0/0:7,0:7:21:0,21,214	1/1:0,4:4:12:124,12,0	1/1:0,1:1:3:30,3,0	0/0:12,0:12:36:0,36,379	1/1:0,16:16:48:499,48,0	1/1:0,11:11:30:324,30,0	0/1:1,2:3:23:57,0,23	0/0:8,0:8:24:0,24,243	0/0:6,0:6:18:0,18,186	0/0:5,0:5:15:0,15,163	0/0:11,0:11:33:0,33,347	0/0:13,0:13:36:0,36,396	0/0:21,0:21:63:0,63,655	0/0:5,0:5:15:0,15,161	0/0:16,0:16:42:0,42,440	0/0:13,0:13:39:0,39,402	0/1:1,1:2:26:26,0,27	1/1:0,4:4:12:132,12,0	1/1:0,13:13:39:405,39,0	1/1:0,5:5:15:159,15,0	1/1:0,1:1:3:35,3,0	0/0:26,0:26:66:0,66,727	1/1:0,6:6:18:183,18,0	0/0:11,0:12:30:0,30,325	0/0:5,0:5:15:0,15,160	0/0:20,0:21:57:0,57,622	1/1:0,10:10:30:306,30,0	1/1:0,8:8:24:249,24,0	1/1:0,1:1:3:33,3,0	1/1:0,5:5:15:161,15,0	1/1:0,11:11:33:343,33,0	0/0:5,0:5:15:0,15,157	0/0:20,0:20:60:0,60,635	0/0:7,0:7:21:0,21,218	0/0:17,0:17:45:0,45,500	0/0:9,0:9:27:0,27,285	0/0:5,0:5:15:0,15,156	1/1:0,5:5:15:148,15,0	0/0:6,0:6:15:0,15,172	0/0:2,0:2:6:0,6,63	0/0:2,0:2:6:0,6,65	1/1:0,2:2:6:63,6,0	0/0:7,0:7:21:0,21,213	0/0:4,0:4:12:0,12,123	1/1:0,5:5:15:152,15,0	0/0:4,0:4:12:0,12,113	0/0:2,0:2:6:0,6,63	0/0:5,0:5:15:0,15,154	0/0:6,0:6:15:0,15,169	1/1:0,3:3:9:95,9,0	./.:.:.:.:.	1/1:0,3:3:9:90,9,0	0/0:5,0:5:15:0,15,155	1/1:0,7:7:21:214,21,0	0/0:1,0:1:3:0,3,33	0/0:7,0:7:21:0,21,217	1/1:0,5:5:15:150,15,0	0/0:5,0:5:15:0,15,160	0/0:2,0:2:6:0,6,63	0/0:1,0:1:3:0,3,33	0/0:3,0:3:9:0,9,91	0/0:2,0:2:6:0,6,66	0/0:3,0:3:9:0,9,94	0/0:5,0:5:15:0,15,163	0/0:5,0:5:15:0,15,148	0/0:1,0:1:3:0,3,32	0/0:3,0:3:9:0,9,93	0/0:2,0:2:6:0,6,67	./.:.:.:.:.	0/0:2,0:2:6:0,6,59	0/0:3,0:3:9:0,9,89	0/0:7,0:7:21:0,21,224	0/0:2,0:2:6:0,6,61	1/1:0,1:1:3:30,3,0	0/0:3,0:3:9:0,9,85	0/0:4,0:4:12:0,12,128	1/1:0,4:4:12:125,12,0	1/1:0,5:5:15:152,15,0	0/0:5,0:5:15:0,15,154	./.:.:.:.:.	0/0:6,0:6:15:0,15,170	./.:.:.:.:.	0/0:2,0:2:6:0,6,63	1/1:0,1:1:3:31,3,0	1/1:0,3:3:9:91,9,0	0/0:5,0:5:15:0,15,154	0/0:2,0:2:6:0,6,63	0/0:1,0:1:3:0,3,32	0/0:3,0:3:9:0,9,91	0/0:4,0:4:12:0,12,126	0/0:2,0:2:6:0,6,63	0/1:2,3:5:33:80,0,33	0/0:4,0:4:12:0,12,117	0/0:4,0:4:12:0,12,128	0/0:3,0:3:9:0,9,96	0/0:6,0:6:18:0,18,195	0/0:7,0:7:21:0,21,222	1/1:0,3:3:9:93,9,0	0/0:2,0:2:6:0,6,65	0/0:2,0:2:6:0,6,61	1/1:0,3:3:9:95,9,0	1/1:0,7:7:21:214,21,0	1/1:0,4:4:12:122,12,0	1/1:0,5:5:15:151,15,0	1/1:0,1:1:3:32,3,0	./.:.:.:.:.	0/0:7,0:7:18:0,18,185	0/0:5,0:5:15:0,15,150	0/0:4,0:4:12:0,12,126	0/0:5,0:5:15:0,15,161	0/0:4,0:4:12:0,12,126	0/0:11,0:11:33:0,33,333	0/0:4,0:4:12:0,12,121	0/0:4,0:4:12:0,12,124	0/0:4,0:4:12:0,12,124	0/0:2,0:2:6:0,6,59	0/0:1,0:1:3:0,3,31	0/0:3,0:3:9:0,9,92	./.:.:.:.:.	./.:.:.:.:.	./.:.:.:.:.	0/0:4,0:4:6:0,6,89	0/0:2,0:2:3:0,3,45	0/0:6,0:6:9:0,9,134	./.:.:.:.:.	0/0:19,0:19:57:0,57,601
chr1	58833416	.	A	T	3102.71	.	AC=30;AF=0.117;AN=256;BaseQRankSum=0.179;DP=1019;Dels=0.00;FS=1.620;HaplotypeScore=0.2898;InbreedingCoeff=0.6301;MLEAC=27;MLEAF=0.105;MQ=59.57;MQ0=0;MQRankSum=-0.967;QD=25.64;ReadPosRankSum=0.967	GT:AD:DP:GQ:PL	0/0:62,0:62:99:0,186,1944	0/0:18,0:18:42:0,42,472	0/0:10,0:10:30:0,30,313	0/0:32,0:32:96:0,96,979	0/0:24,0:26:72:0,72,746	0/0:20,0:20:51:0,51,576	0/0:13,0:13:36:0,36,383	./.:.:.:.:.	0/0:3,0:3:9:0,9,95	0/0:26,0:26:75:0,75,788	0/0:1,0:1:3:0,3,23	0/0:20,0:20:57:0,57,598	0/0:14,0:14:42:0,42,427	./.:.:.:.:.	0/0:29,0:29:87:0,87,907	0/0:13,0:13:39:0,39,401	0/0:20,0:20:60:0,60,607	0/0:1,0:1:3:0,3,32	1/1:0,5:5:15:152,15,0	1/1:0,3:3:9:88,9,0	1/1:0,2:2:6:65,6,0	1/1:0,15:16:39:429,39,0	1/1:0,14:14:42:443,42,0	0/0:19,0:19:51:0,51,543	0/0:3,0:3:9:0,9,92	0/0:27,0:27:72:0,72,764	0/0:14,0:14:42:0,42,442	0/0:2,0:2:6:0,6,62	0/0:2,0:2:6:0,6,66	0/0:23,0:23:69:0,69,717	0/0:1,0:1:3:0,3,32	0/0:3,0:3:9:0,9,102	0/0:17,0:17:48:0,48,508	0/0:2,0:2:6:0,6,61	0/0:11,0:11:33:0,33,346	./.:.:.:.:.	0/0:18,0:18:48:0,48,507	0/0:8,0:8:24:0,24,239	0/0:14,0:14:39:0,39,421	0/0:1,0:1:3:0,3,28	0/0:4,0:4:12:0,12,121	0/0:23,0:23:66:0,66,701	1/1:0,15:16:39:433,39,0	0/0:27,0:27:81:0,81,832	1/1:0,16:17:42:453,42,0	1/1:1,25:26:63:703,63,0	0/0:7,0:7:21:0,21,216	0/0:1,0:1:3:0,3,31	0/0:4,0:4:12:0,12,120	0/0:6,0:6:18:0,18,188	./.:.:.:.:.	0/0:1,0:1:3:0,3,32	0/0:5,0:5:15:0,15,158	0/0:4,0:4:12:0,12,124	0/0:8,0:8:24:0,24,245	0/0:2,0:2:6:0,6,60	0/0:4,0:4:12:0,12,126	0/0:11,0:11:33:0,33,326	./.:.:.:.:.	0/0:4,0:4:12:0,12,130	0/0:4,0:4:12:0,12,124	0/0:3,0:3:9:0,9,92	0/0:10,0:10:30:0,30,310	0/0:2,0:2:6:0,6,67	0/0:3,0:4:9:0,9,97	0/0:2,0:2:6:0,6,61	0/0:4,0:4:9:0,9,109	0/0:6,0:6:18:0,18,189	0/0:4,0:4:12:0,12,124	0/0:4,0:4:12:0,12,126	./.:.:.:.:.	0/0:2,0:2:6:0,6,65	0/0:2,0:2:6:0,6,63	0/0:4,0:4:9:0,9,110	0/0:9,0:10:27:0,27,277	0/0:6,0:6:18:0,18,186	0/0:9,0:10:27:0,27,279	1/1:0,2:2:6:62,6,0	0/0:1,0:1:3:0,3,30	0/0:3,0:3:9:0,9,97	0/0:6,0:6:12:0,12,151	./.:.:.:.:.	0/0:2,0:2:6:0,6,61	1/1:0,3:3:9:92,9,0	0/0:5,0:5:15:0,15,152	0/0:2,0:2:6:0,6,59	0/0:7,0:7:18:0,18,203	0/0:1,0:1:3:0,3,31	0/0:3,0:3:9:0,9,95	0/0:4,0:4:12:0,12,130	./.:.:.:.:.	0/0:3,0:3:9:0,9,92	0/0:2,0:2:6:0,6,63	0/0:1,0:1:3:0,3,32	0/0:4,0:4:12:0,12,124	0/0:3,0:3:9:0,9,89	0/0:4,0:4:12:0,12,120	0/0:4,0:4:12:0,12,127	0/0:3,0:3:9:0,9,90	0/0:1,0:1:3:0,3,31	0/0:2,0:2:6:0,6,64	0/0:1,0:1:3:0,3,32	0/0:3,0:3:9:0,9,95	1/1:0,1:1:3:33,3,0	1/1:0,4:4:12:125,12,0	1/1:0,4:4:12:124,12,0	0/0:1,0:1:3:0,3,33	0/0:6,0:6:18:0,18,184	0/0:4,0:4:12:0,12,128	0/0:6,0:6:15:0,15,167	0/0:9,0:9:27:0,27,270	0/0:4,0:4:12:0,12,129	0/0:7,0:8:21:0,21,215	0/0:7,0:7:21:0,21,211	0/0:8,0:8:24:0,24,243	0/0:5,0:5:15:0,15,153	0/0:2,0:2:6:0,6,64	0/0:3,0:3:9:0,9,96	0/0:2,0:2:6:0,6,59	0/0:9,0:9:24:0,24,268	0/0:11,0:11:30:0,30,329	0/0:8,0:8:24:0,24,246	0/0:4,0:4:12:0,12,122	0/0:5,0:5:12:0,12,134	0/0:5,0:6:15:0,15,148	1/1:0,5:5:15:155,15,0	1/1:0,3:3:9:95,9,0	0/0:6,0:6:18:0,18,189	0/0:5,0:6:15:0,15,156	0/0:2,0:2:3:0,3,45	0/0:2,0:2:6:0,6,63	0/0:4,0:4:6:0,6,89	0/0:4,0:4:9:0,9,107	./.:.:.:.:.	0/0:2,0:2:3:0,3,45	0/0:2,0:2:3:0,3,45	0/0:36,0:36:99:0,108,1196
chr1	58834501	.	C	T	6840.81	.	AC=72;AF=0.298;AN=242;BaseQRankSum=2.277;DP=708;Dels=0.00;FS=0.285;HaplotypeScore=0.1272;InbreedingCoeff=0.6763;MLEAC=70;MLEAF=0.289;MQ=59.91;MQ0=0;MQRankSum=-0.171;QD=28.99;ReadPosRankSum=-2.833	GT:AD:DP:GQ:PL	1/1:0,28:28:84:922,84,0	0/0:23,0:23:69:0,69,703	0/0:10,0:10:30:0,30,297	1/1:0,38:38:99:1184,114,0	1/1:0,14:14:42:442,42,0	0/0:4,0:4:12:0,12,120	1/1:0,5:5:15:155,15,0	0/0:2,0:2:6:0,6,61	./.:.:.:.:.	1/1:0,13:13:39:408,39,0	./.:.:.:.:.	0/0:11,0:11:30:0,30,305	1/1:0,18:18:54:568,54,0	0/0:1,0:1:3:0,3,32	0/0:22,0:22:63:0,63,660	1/1:0,10:10:30:309,30,0	1/1:0,6:6:18:188,18,0	0/1:1,1:2:26:26,0,27	0/0:1,0:1:3:0,3,31	./.:.:.:.:.	./.:.:.:.:.	0/0:2,0:2:6:0,6,65	0/0:7,0:7:21:0,21,218	0/0:11,0:11:30:0,30,327	0/0:2,0:2:6:0,6,65	0/0:24,1:25:38:0,38,680	0/0:12,0:12:36:0,36,366	./.:.:.:.:.	1/1:0,1:1:3:34,3,0	1/1:0,10:10:30:322,30,0	./.:.:.:.:.	1/1:0,2:2:6:65,6,0	0/0:4,0:4:12:0,12,128	./.:.:.:.:.	0/0:17,0:17:51:0,51,512	0/0:1,0:1:3:0,3,33	0/0:8,0:8:24:0,24,242	1/1:0,6:6:18:185,18,0	1/1:0,6:6:18:187,18,0	./.:.:.:.:.	1/1:0,2:2:6:69,6,0	1/1:0,13:13:39:407,39,0	0/0:22,0:22:66:0,66,668	0/0:18,0:18:48:0,48,503	0/0:23,0:23:69:0,69,709	0/0:15,0:15:39:0,39,426	0/0:6,0:6:18:0,18,187	0/0:3,0:3:9:0,9,95	1/1:0,3:3:9:93,9,0	0/0:8,0:8:24:0,24,240	0/0:3,0:3:9:0,9,92	0/0:2,0:2:6:0,6,59	1/1:0,2:2:6:65,6,0	0/0:4,0:4:12:0,12,123	0/0:8,0:8:24:0,24,249	./.:.:.:.:.	0/0:3,0:3:9:0,9,86	0/0:6,0:6:18:0,18,184	0/0:4,0:4:12:0,12,118	0/0:4,0:4:12:0,12,126	1/1:0,1:1:3:34,3,0	1/1:0,1:1:3:31,3,0	1/1:0,6:6:18:184,18,0	0/0:8,0:8:24:0,24,239	1/1:0,7:7:21:216,21,0	0/0:1,0:1:3:0,3,30	0/0:1,0:1:3:0,3,32	1/1:0,3:3:9:94,9,0	0/0:3,0:3:9:0,9,96	0/0:1,0:1:3:0,3,32	0/0:2,0:2:6:0,6,62	0/0:4,0:4:12:0,12,125	0/0:6,0:6:18:0,18,181	0/0:1,0:1:3:0,3,30	0/0:3,0:3:9:0,9,93	0/0:4,0:4:12:0,12,124	0/0:1,0:1:3:0,3,30	0/0:3,0:3:9:0,9,90	0/0:3,0:3:9:0,9,92	0/0:2,0:2:6:0,6,62	./.:.:.:.:.	./.:.:.:.:.	0/0:1,0:1:3:0,3,32	0/0:3,0:3:9:0,9,94	0/0:4,0:4:12:0,12,124	0/0:3,0:3:9:0,9,96	./.:.:.:.:.	1/1:0,2:2:6:63,6,0	1/1:0,1:1:3:32,3,0	0/0:2,0:2:6:0,6,63	1/1:0,4:4:12:122,12,0	0/0:1,0:1:3:0,3,30	1/1:0,1:1:3:32,3,0	0/0:4,0:4:12:0,12,120	1/1:0,3:3:9:97,9,0	1/1:0,2:2:6:65,6,0	0/0:5,0:5:15:0,15,148	0/0:1,0:1:3:0,3,30	0/0:1,0:1:3:0,3,30	./.:.:.:.:.	0/0:1,0:1:3:0,3,30	0/0:1,0:1:3:0,3,31	0/1:1,1:2:24:26,0,24	0/0:3,0:3:9:0,9,94	0/0:6,0:6:18:0,18,183	0/0:7,0:7:21:0,21,215	0/0:2,0:2:6:0,6,67	0/0:3,0:3:9:0,9,95	1/1:0,2:2:6:59,6,0	./.:.:.:.:.	0/0:3,0:3:9:0,9,89	1/1:0,2:2:6:61,6,0	1/1:0,4:4:12:124,12,0	1/1:0,2:2:6:63,6,0	1/1:0,10:10:30:308,30,0	1/1:0,1:1:3:32,3,0	1/1:0,3:3:9:93,9,0	0/0:2,0:2:6:0,6,60	0/0:2,0:2:6:0,6,63	0/0:3,0:3:9:0,9,93	0/0:2,0:2:6:0,6,59	0/0:9,0:9:27:0,27,279	0/0:5,0:5:15:0,15,152	0/0:2,0:2:6:0,6,63	0/0:2,0:2:6:0,6,63	0/0:3,0:3:9:0,9,93	0/0:2,0:2:6:0,6,65	0/0:3,0:3:9:0,9,90	0/0:3,0:3:9:0,9,95	0/0:4,0:4:9:0,9,106	0/0:4,0:4:9:0,9,106	0/0:1,0:1:3:0,3,29	0/0:2,0:2:3:0,3,44	0/0:5,0:5:12:0,12,135	./.:.:.:.:.	./.:.:.:.:.	0/0:32,0:32:96:0,96,1047
chr1	58835364	.	T	C	6565.38	.	AC=78;AF=0.320;AN=244;BaseQRankSum=1.748;DP=572;Dels=0.00;FS=16.766;HaplotypeScore=0.0400;InbreedingCoeff=0.6048;MLEAC=77;MLEAF=0.316;MQ=58.91;MQ0=0;MQRankSum=0.798;QD=27.82;ReadPosRankSum=-2.458	GT:AD:DP:GQ:PL	1/1:0,54:54:99:1723,162,0	0/0:6,0:6:18:0,18,189	0/0:10,0:10:30:0,30,313	1/1:0,18:18:54:555,54,0	1/1:0,10:10:30:305,30,0	0/0:8,0:8:24:0,24,237	1/1:0,10:10:30:301,30,0	0/0:2,0:2:6:0,6,61	0/0:4,0:4:12:0,12,124	1/1:0,10:10:30:304,30,0	0/0:1,0:1:3:0,3,30	0/0:10,0:10:30:0,30,306	1/1:0,6:6:18:181,18,0	0/0:1,0:1:3:0,3,30	0/0:8,0:8:24:0,24,252	1/1:0,9:9:27:272,27,0	1/1:0,11:11:33:352,33,0	0/1:1,1:2:24:25,0,24	./.:.:.:.:.	0/0:1,0:1:3:0,3,33	./.:.:.:.:.	0/0:7,0:7:21:0,21,229	0/0:13,0:13:36:0,36,387	0/0:5,0:5:15:0,15,152	0/0:4,0:4:12:0,12,126	0/0:9,0:9:27:0,27,272	0/0:7,0:7:21:0,21,215	0/1:3,4:7:75:107,0,75	0/1:1,4:5:16:115,0,16	1/1:0,10:10:27:299,27,0	1/1:0,7:7:21:213,21,0	1/1:0,3:3:9:92,9,0	0/0:15,0:15:39:0,39,431	1/1:0,4:4:12:134,12,0	0/0:7,0:7:21:0,21,213	0/0:2,0:2:6:0,6,65	0/0:11,0:11:33:0,33,342	1/1:0,1:1:3:32,3,0	1/1:0,2:2:6:57,6,0	0/1:1,1:2:26:26,0,27	1/1:0,6:6:18:191,18,0	1/1:0,12:12:30:347,30,0	0/0:6,0:6:18:0,18,198	0/0:9,0:9:24:0,24,246	0/0:5,0:5:15:0,15,153	0/0:10,0:10:27:0,27,284	0/0:8,0:8:24:0,24,250	0/0:1,0:1:3:0,3,33	./.:.:.:.:.	./.:.:.:.:.	./.:.:.:.:.	0/0:2,0:2:6:0,6,59	1/1:0,2:2:6:61,6,0	1/1:0,1:1:3:29,3,0	0/0:2,0:2:6:0,6,62	1/1:0,2:2:6:61,6,0	0/0:5,0:5:15:0,15,156	0/0:3,0:3:9:0,9,91	0/0:1,0:1:3:0,3,34	0/0:3,0:3:9:0,9,100	1/1:0,3:3:9:93,9,0	./.:.:.:.:.	1/1:0,1:1:3:34,3,0	./.:.:.:.:.	1/1:0,3:3:9:90,9,0	0/0:3,0:3:9:0,9,92	0/0:4,0:4:12:0,12,131	1/1:0,1:1:3:29,3,0	0/0:2,0:2:6:0,6,57	0/0:2,0:2:6:0,6,61	0/0:1,0:1:3:0,3,31	0/0:1,0:1:3:0,3,29	0/0:1,0:1:3:0,3,33	0/0:1,0:1:3:0,3,32	0/0:4,0:4:12:0,12,129	./.:.:.:.:.	0/0:1,0:1:3:0,3,30	0/0:3,0:3:9:0,9,89	0/0:1,0:1:3:0,3,31	0/0:5,0:5:9:0,9,119	0/0:3,0:3:9:0,9,98	0/0:1,0:1:3:0,3,30	0/0:2,0:2:6:0,6,66	0/0:2,0:2:6:0,6,59	0/0:1,0:1:3:0,3,31	0/0:3,0:3:9:0,9,96	1/1:0,2:2:3:45,3,0	1/1:0,4:4:12:129,12,0	1/1:0,1:1:3:32,3,0	0/0:6,0:6:18:0,18,187	1/1:0,2:2:6:60,6,0	./.:.:.:.:.	1/1:0,2:2:6:57,6,0	0/0:1,0:1:3:0,3,31	1/1:0,2:2:6:64,6,0	1/1:0,5:5:15:160,15,0	0/0:2,0:2:6:0,6,61	./.:.:.:.:.	0/0:2,0:2:6:0,6,68	0/0:1,0:1:3:0,3,29	0/0:6,0:6:18:0,18,186	0/0:1,0:1:3:0,3,32	1/1:0,2:2:6:60,6,0	0/0:1,0:1:3:0,3,30	0/0:1,0:1:3:0,3,31	0/0:2,0:2:6:0,6,65	0/0:5,0:5:15:0,15,159	0/0:6,0:6:18:0,18,183	1/1:0,1:1:3:31,3,0	0/0:2,0:2:6:0,6,57	0/0:5,0:5:15:0,15,155	1/1:0,1:1:3:32,3,0	./.:.:.:.:.	1/1:0,6:6:18:192,18,0	1/1:0,2:2:6:66,6,0	1/1:0,3:3:9:96,9,0	1/1:0,1:1:3:32,3,0	./.:.:.:.:.	0/0:2,0:2:6:0,6,60	./.:.:.:.:.	0/0:3,0:3:9:0,9,89	0/0:2,0:2:6:0,6,59	0/0:2,0:2:6:0,6,60	./.:.:.:.:.	0/0:1,0:1:3:0,3,32	0/0:3,0:3:9:0,9,90	0/0:2,0:2:6:0,6,66	0/0:3,0:3:9:0,9,93	0/0:3,0:3:6:0,6,75	0/0:4,0:4:12:0,12,124	0/0:4,0:4:6:0,6,89	0/0:4,0:4:6:0,6,89	0/0:2,0:2:3:0,3,45	0/0:3,0:3:6:0,6,75	0/0:2,0:2:3:0,3,45	./.:.:.:.:.	0/0:28,0:28:84:0,84,944
chr1	58835487	.	A	G	7861.72	.	AC=84;AF=0.339;AN=248;BaseQRankSum=3.305;DP=749;Dels=0.00;FS=1.883;HaplotypeScore=0.0451;InbreedingCoeff=0.7249;MLEAC=76;MLEAF=0.306;MQ=59.51;MQ0=0;MQRankSum=1.827;QD=28.38;ReadPosRankSum=0.704	GT:AD:DP:GQ:PL	1/1:0,47:47:99:1527,141,0	0/0:20,0:20:51:0,51,563	0/0:6,0:6:18:0,18,187	1/1:0,27:27:81:852,81,0	1/1:0,10:10:30:314,30,0	0/0:15,0:15:42:0,42,432	1/1:0,15:15:45:459,45,0	./.:.:.:.:.	0/0:2,0:2:3:0,3,31	1/1:0,15:15:45:462,45,0	0/0:1,0:1:3:0,3,32	0/0:8,0:8:18:0,18,218	1/1:0,8:8:21:233,21,0	0/0:1,0:1:3:0,3,32	0/0:18,0:18:54:0,54,557	1/1:0,3:3:9:90,9,0	1/1:0,13:13:39:418,39,0	./.:.:.:.:.	0/0:6,0:6:15:0,15,173	0/0:6,0:6:12:0,12,144	./.:.:.:.:.	0/0:12,0:12:27:0,27,319	0/0:16,0:16:42:0,42,457	0/0:14,0:14:36:0,36,410	0/0:1,0:1:3:0,3,33	0/0:13,0:13:39:0,39,398	0/0:8,0:8:24:0,24,241	1/1:0,1:1:3:33,3,0	1/1:0,6:6:18:200,18,0	1/1:0,10:10:27:294,27,0	./.:.:.:.:.	1/1:0,2:2:6:67,6,0	0/0:14,0:14:33:0,33,380	1/1:0,2:2:6:64,6,0	0/0:8,0:8:24:0,24,247	./.:.:.:.:.	0/0:16,0:16:48:0,48,498	1/1:0,7:7:18:206,18,0	1/1:0,10:10:30:311,30,0	1/1:0,2:2:6:66,6,0	1/1:0,1:1:3:32,3,0	1/1:0,3:3:9:97,9,0	0/0:12,0:12:36:0,36,360	0/0:21,0:21:63:0,63,631	0/0:14,0:14:36:0,36,390	0/0:10,0:10:30:0,30,304	0/0:7,0:7:21:0,21,216	0/0:2,0:2:6:0,6,67	./.:.:.:.:.	./.:.:.:.:.	./.:.:.:.:.	0/0:2,0:2:6:0,6,59	1/1:0,6:6:15:170,15,0	1/1:0,2:2:6:62,6,0	0/0:3,0:3:6:0,6,75	1/1:0,2:2:6:65,6,0	0/0:5,0:5:15:0,15,156	0/0:2,0:2:6:0,6,61	0/0:3,0:3:9:0,9,100	0/0:2,0:2:6:0,6,67	1/1:0,3:3:9:95,9,0	1/1:0,3:3:9:96,9,0	1/1:0,3:3:9:95,9,0	0/0:1,0:1:3:0,3,27	1/1:0,3:3:9:92,9,0	0/0:5,0:5:15:0,15,160	0/0:4,0:4:12:0,12,122	1/1:0,4:4:12:130,12,0	0/0:3,0:3:9:0,9,87	./.:.:.:.:.	0/0:2,0:2:6:0,6,67	0/0:5,0:5:12:0,12,139	0/0:1,0:1:3:0,3,28	0/0:3,0:3:9:0,9,94	0/0:3,0:3:9:0,9,87	0/0:2,0:2:6:0,6,65	0/0:7,0:7:18:0,18,200	0/0:1,0:1:3:0,3,32	0/0:4,0:4:9:0,9,103	0/0:8,0:8:18:0,18,218	./.:.:.:.:.	0/0:4,0:4:12:0,12,126	0/0:5,0:5:15:0,15,164	0/0:4,0:4:12:0,12,124	0/0:2,0:2:6:0,6,60	0/0:1,0:1:3:0,3,33	0/1:1,1:2:26:28,0,26	1/1:0,4:4:12:130,12,0	1/1:0,6:6:18:191,18,0	0/0:4,0:4:12:0,12,125	1/1:0,2:2:6:65,6,0	0/0:3,0:3:9:0,9,91	1/1:0,5:5:15:164,15,0	0/0:3,0:3:9:0,9,92	1/1:0,3:3:9:96,9,0	1/1:0,3:3:9:97,9,0	0/1:2,1:3:24:24,0,56	./.:.:.:.:.	0/0:1,0:1:3:0,3,32	./.:.:.:.:.	0/0:6,0:6:18:0,18,189	0/0:1,0:1:3:0,3,32	1/1:0,1:1:3:32,3,0	0/0:2,0:2:6:0,6,62	0/0:1,0:1:3:0,3,33	0/0:8,0:8:21:0,21,229	0/0:1,0:1:3:0,3,32	1/1:0,7:7:21:219,21,0	1/1:0,4:4:12:129,12,0	0/0:4,0:4:12:0,12,124	0/0:5,0:6:15:0,15,153	1/1:0,4:4:12:131,12,0	1/1:0,7:7:21:212,21,0	1/1:0,8:8:24:256,24,0	1/1:0,6:6:18:192,18,0	1/1:0,2:2:6:67,6,0	1/1:0,2:2:6:65,6,0	0/0:2,0:2:6:0,6,60	0/0:4,0:4:12:0,12,128	0/0:6,0:6:15:0,15,168	0/0:4,0:4:12:0,12,122	0/0:3,0:3:9:0,9,92	0/0:2,0:2:6:0,6,64	0/0:7,0:7:21:0,21,215	0/0:2,0:2:6:0,6,59	0/0:5,0:5:15:0,15,154	0/0:5,0:5:15:0,15,146	0/0:4,0:4:12:0,12,130	0/0:3,0:3:9:0,9,89	0/0:2,0:2:6:0,6,64	0/0:5,0:5:9:0,9,121	0/0:2,0:2:3:0,3,45	0/0:2,0:2:3:0,3,45	0/0:2,0:2:6:0,6,63	./.:.:.:.:.	0/0:2,0:2:3:0,3,45	0/0:37,0:37:99:0,111,1271
chr1	58835924	.	C	T	10870	.	AC=153;AF=0.654;AN=234;BaseQRankSum=-2.582;DP=671;Dels=0.00;FS=3.207;HaplotypeScore=0.0504;InbreedingCoeff=0.7176;MLEAC=153;MLEAF=0.654;MQ=58.74;MQ0=2;MQRankSum=0.419;QD=29.06;ReadPosRankSum=-0.190	GT:AD:DP:GQ:PL	0/0:45,0:45:99:0,135,1420	1/1:0,25:25:66:733,66,0	1/1:0,13:13:39:410,39,0	0/0:36,0:36:99:0,105,1127	0/0:17,0:17:48:0,48,523	1/1:0,11:11:33:334,33,0	0/0:3,0:3:9:0,9,96	1/1:0,2:2:6:63,6,0	1/1:0,1:1:3:31,3,0	0/0:9,0:9:27:0,27,288	1/1:0,1:1:3:31,3,0	1/1:0,8:8:24:246,24,0	0/0:11,0:11:33:0,33,351	1/1:0,2:2:6:62,6,0	1/1:0,21:21:63:642,63,0	0/0:8,0:8:24:0,24,260	0/0:9,0:9:24:0,24,266	0/0:2,0:2:6:0,6,66	./.:.:.:.:.	1/1:0,2:2:6:63,6,0	1/1:0,2:2:6:65,6,0	1/1:0,5:5:15:154,15,0	1/1:0,12:12:36:378,36,0	1/1:0,17:17:48:523,48,0	./.:.:.:.:.	1/1:0,7:7:21:212,21,0	1/1:0,11:11:33:349,33,0	0/1:2,2:4:51:51,0,57	./.:.:.:.:.	0/0:10,0:10:27:0,27,298	0/0:6,0:6:18:0,18,194	./.:.:.:.:.	1/1:0,9:9:27:279,27,0	0/0:2,0:2:6:0,6,62	1/1:0,10:10:30:307,30,0	1/1:0,3:3:9:92,9,0	1/1:0,19:19:54:575,54,0	0/0:8,0:8:21:0,21,242	0/0:10,0:10:30:0,30,319	./.:.:.:.:.	0/0:1,0:1:3:0,3,37	0/0:11,0:11:33:0,33,347	1/1:0,4:4:12:126,12,0	1/1:0,7:7:21:218,21,0	1/1:0,7:7:21:216,21,0	1/1:0,6:6:18:186,18,0	1/1:0,7:7:21:221,21,0	./.:.:.:.:.	0/0:1,0:1:3:0,3,34	1/1:0,7:7:21:220,21,0	1/1:0,2:2:6:63,6,0	1/1:0,5:5:15:162,15,0	0/0:2,0:2:6:0,6,64	0/0:3,0:3:6:0,6,75	1/1:0,3:3:9:97,9,0	0/0:2,0:2:6:0,6,62	1/1:0,4:4:12:126,12,0	1/1:0,2:2:6:65,6,0	1/1:0,2:2:6:63,6,0	1/1:0,2:2:6:63,6,0	0/0:1,0:1:3:0,3,34	0/0:3,0:3:9:0,9,91	0/0:5,0:5:15:0,15,162	1/1:0,5:5:15:159,15,0	0/0:1,0:1:3:0,3,32	1/1:0,1:1:3:34,3,0	1/1:0,3:3:9:98,9,0	0/0:8,0:8:21:0,21,236	1/1:0,4:4:12:123,12,0	./.:.:.:.:.	./.:.:.:.:.	1/1:0,1:1:3:32,3,0	1/1:0,2:2:3:32,3,0	1/1:0,7:7:18:179,18,0	1/1:0,4:4:12:122,12,0	1/1:0,3:3:9:91,9,0	1/1:0,1:1:3:32,3,0	./.:.:.:.:.	./.:.:.:.:.	1/1:0,1:1:3:34,3,0	1/1:0,2:2:6:62,6,0	1/1:0,2:2:6:62,6,0	1/1:0,4:4:12:126,12,0	1/1:0,2:2:6:59,6,0	1/1:0,7:7:21:215,21,0	1/1:0,1:1:3:32,3,0	0/0:2,0:2:6:0,6,65	0/0:2,0:2:6:0,6,70	0/0:3,0:3:9:0,9,97	1/1:0,3:3:9:96,9,0	./.:.:.:.:.	1/1:0,2:2:6:67,6,0	0/0:4,0:4:12:0,12,125	1/1:0,1:1:3:31,3,0	./.:.:.:.:.	0/0:1,0:1:3:0,3,32	1/1:0,1:1:3:32,3,0	1/1:0,4:4:12:122,12,0	1/1:0,4:4:12:118,12,0	1/1:0,1:1:3:32,3,0	1/1:0,3:3:9:97,9,0	1/1:0,4:4:9:109,9,0	0/0:3,0:3:9:0,9,98	1/1:0,4:4:12:121,12,0	1/1:0,2:2:6:63,6,0	1/1:0,1:1:3:32,3,0	1/1:0,6:6:18:189,18,0	0/0:6,0:6:18:0,18,192	0/0:2,0:2:6:0,6,67	1/1:0,1:1:3:31,3,0	1/1:0,5:5:15:158,15,0	0/0:2,0:2:6:0,6,69	0/0:6,0:6:18:0,18,187	0/0:5,0:5:15:0,15,152	0/0:6,0:6:18:0,18,193	0/0:3,0:3:9:0,9,94	0/0:2,0:2:6:0,6,63	./.:.:.:.:.	1/1:0,2:2:6:61,6,0	1/1:0,2:2:6:65,6,0	1/1:0,4:4:12:126,12,0	1/1:0,4:4:12:130,12,0	1/1:0,7:7:21:221,21,0	./.:.:.:.:.	1/1:0,1:1:3:32,3,0	./.:.:.:.:.	1/1:0,5:5:15:160,15,0	1/1:0,5:5:15:163,15,0	1/1:0,2:2:6:63,6,0	1/1:0,1:1:3:32,3,0	./.:.:.:.:.	./.:.:.:.:.	./.:.:.:.:.	./.:.:.:.:.	./.:.:.:.:.	1/1:0,6:6:12:146,12,0	0/0:36,0:36:99:0,108,1219
chr1	58836486	.	A	T	10529.5	.	AC=132;AF=0.532;AN=248;BaseQRankSum=6.869;DP=849;Dels=0.00;FS=0.826;HaplotypeScore=0.0602;InbreedingCoeff=0.7156;MLEAC=130;MLEAF=0.524;MQ=58.98;MQ0=0;MQRankSum=7.698;QD=28.00;ReadPosRankSum=-4.715	GT:AD:DP:GQ:PL	0/0:54,0:54:99:0,153,1613	1/1:0,13:13:36:395,36,0	1/1:0,23:23:63:669,63,0	0/0:34,0:34:99:0,99,1003	0/0:14,0:14:39:0,39,410	1/1:0,10:10:30:303,30,0	0/0:19,0:19:57:0,57,568	0/0:1,0:1:3:0,3,31	1/1:0,1:1:3:32,3,0	1/1:0,10:10:27:290,27,0	1/1:0,1:1:3:32,3,0	1/1:0,16:16:48:493,48,0	0/0:19,0:19:57:0,57,573	1/1:0,1:1:3:31,3,0	1/1:0,18:18:51:546,51,0	0/0:26,0:26:66:0,66,727	0/0:16,0:16:45:0,45,451	./.:.:.:.:.	0/0:2,0:2:6:0,6,63	0/0:2,0:2:6:0,6,60	0/0:1,0:1:3:0,3,35	0/0:14,0:14:36:0,36,394	0/0:14,0:14:39:0,39,399	1/1:0,21:21:60:640,60,0	0/0:1,0:1:3:0,3,35	1/1:0,23:23:69:701,69,0	1/1:0,13:13:39:408,39,0	./.:.:.:.:.	./.:.:.:.:.	0/0:11,0:11:33:0,33,324	./.:.:.:.:.	0/0:1,0:1:3:0,3,33	1/1:0,11:11:33:337,33,0	0/0:3,0:3:9:0,9,104	1/1:0,19:19:57:595,57,0	./.:.:.:.:.	0/0:14,0:14:36:0,36,385	0/0:13,0:13:39:0,39,379	0/0:11,1:12:33:0,33,330	./.:.:.:.:.	0/0:3,0:3:9:0,9,97	0/0:10,0:10:30:0,30,302	0/0:12,0:12:27:0,27,317	1/1:0,15:15:39:431,39,0	0/0:17,0:17:48:0,48,501	0/0:22,0:22:60:0,60,627	1/1:0,10:10:30:307,30,0	1/1:0,2:2:6:67,6,0	0/0:2,0:2:6:0,6,57	1/1:0,11:11:30:329,30,0	1/1:0,1:1:3:31,3,0	1/1:0,1:1:3:33,3,0	0/1:1,4:5:15:105,0,15	1/1:0,4:4:12:125,12,0	1/1:0,5:5:15:156,15,0	./.:.:.:.:.	1/1:0,4:4:12:122,12,0	1/1:0,4:4:12:125,12,0	./.:.:.:.:.	1/1:0,3:3:9:95,9,0	0/0:2,0:2:6:0,6,58	0/0:2,0:2:6:0,6,61	0/0:9,0:9:21:0,21,241	1/1:0,5:5:15:153,15,0	0/0:5,0:5:15:0,15,147	./.:.:.:.:.	1/1:0,4:4:12:123,12,0	0/0:6,0:6:15:0,15,167	1/1:0,5:5:15:156,15,0	0/0:2,0:2:6:0,6,57	1/1:0,2:2:6:57,6,0	1/1:0,2:2:6:63,6,0	./.:.:.:.:.	1/1:0,3:3:9:95,9,0	1/1:0,3:3:9:90,9,0	1/1:0,4:4:9:110,9,0	1/1:0,4:4:9:112,9,0	0/1:6,1:7:10:10,0,155	1/1:0,3:3:9:95,9,0	1/1:0,1:1:3:32,3,0	1/1:0,3:3:9:97,9,0	1/1:0,2:2:6:66,6,0	1/1:0,1:1:3:34,3,0	./.:.:.:.:.	1/1:0,3:3:9:91,9,0	0/0:2,0:2:6:0,6,55	1/1:0,2:2:6:63,6,0	0/0:1,0:1:3:0,3,32	0/0:6,0:6:18:0,18,186	./.:.:.:.:.	0/0:4,0:4:12:0,12,118	1/1:0,1:1:3:31,3,0	0/0:6,0:6:15:0,15,169	1/1:0,2:2:6:64,6,0	0/0:1,0:1:3:0,3,30	0/0:1,0:1:3:0,3,30	1/1:0,1:1:3:32,3,0	1/1:0,2:2:6:63,6,0	1/1:0,1:1:3:33,3,0	1/1:0,4:4:12:121,12,0	1/1:0,1:1:3:31,3,0	1/1:0,1:1:3:32,3,0	0/0:6,0:6:18:0,18,178	0/0:3,0:3:9:0,9,91	0/0:1,0:1:3:0,3,30	0/0:11,1:12:30:0,30,321	0/0:2,0:2:6:0,6,64	0/0:5,0:5:12:0,12,130	0/0:1,0:1:3:0,3,33	1/1:0,7:7:15:178,15,0	0/0:2,0:2:6:0,6,59	0/0:1,0:1:3:0,3,33	0/0:9,0:9:27:0,27,269	0/0:2,0:2:6:0,6,57	0/0:10,0:10:24:0,24,274	0/0:1,0:1:3:0,3,32	0/0:1,0:1:3:0,3,31	1/1:0,6:6:18:189,18,0	1/1:0,3:3:9:97,9,0	1/1:0,2:2:6:63,6,0	1/1:0,6:6:18:193,18,0	1/1:0,6:6:18:185,18,0	1/1:0,8:8:24:248,24,0	1/1:0,5:5:15:159,15,0	1/1:0,3:3:9:92,9,0	0/0:4,0:4:12:0,12,115	0/0:5,0:5:15:0,15,148	1/1:0,5:5:12:136,12,0	1/1:0,2:2:6:58,6,0	1/1:0,3:3:6:75,6,0	1/1:0,2:2:3:45,3,0	0/0:4,0:4:6:0,6,89	1/1:0,3:3:9:90,9,0	./.:.:.:.:.	1/1:0,2:2:3:45,3,0	1/1:0,1:1:3:32,3,0	0/0:20,0:20:60:0,60,657
chr1	58837332	.	C	T	1797.65	.	AC=15;AF=0.063;AN=240;BaseQRankSum=-2.881;DP=887;Dels=0.00;FS=0.467;HaplotypeScore=0.1148;InbreedingCoeff=0.4478;MLEAC=14;MLEAF=0.058;MQ=58.63;MQ0=7;MQRankSum=-0.044;QD=25.68;ReadPosRankSum=-0.081	GT:AD:DP:GQ:PL	0/0:53,0:53:99:0,159,1654	0/0:20,0:20:57:0,57,619	0/0:18,0:18:48:0,48,518	0/0:36,0:36:99:0,108,1119	0/0:15,0:15:45:0,45,482	1/1:0,18:18:51:535,51,0	0/0:9,0:9:24:0,24,266	1/1:0,4:4:12:130,12,0	0/0:2,0:2:3:0,3,33	0/0:16,0:16:45:0,45,488	0/0:2,0:2:6:0,6,67	1/1:0,14:14:42:431,42,0	0/0:13,0:13:39:0,39,407	0/0:1,0:1:3:0,3,32	0/0:17,0:17:51:0,51,527	0/0:26,0:26:78:0,78,827	0/0:11,0:11:33:0,33,331	0/0:4,0:4:12:0,12,126	0/0:3,0:3:9:0,9,92	0/0:5,0:5:15:0,15,138	0/0:5,0:5:15:0,15,164	0/0:14,0:14:36:0,36,367	0/0:10,0:10:30:0,30,312	1/1:1,20:21:54:585,54,0	0/0:3,0:3:9:0,9,99	0/0:19,0:19:54:0,54,578	0/0:15,0:15:45:0,45,480	0/0:5,0:5:15:0,15,167	0/0:6,0:6:18:0,18,186	0/0:16,0:16:48:0,48,509	0/0:8,0:8:24:0,24,254	0/0:4,0:4:12:0,12,131	0/0:14,0:14:39:0,39,416	0/0:2,0:2:6:0,6,65	0/0:15,0:15:39:0,39,418	0/0:3,0:3:9:0,9,97	0/0:18,0:18:42:0,42,458	0/0:17,0:17:51:0,51,528	0/0:12,0:12:36:0,36,381	./.:.:.:.:.	0/0:4,0:4:12:0,12,124	0/0:10,0:10:30:0,30,325	0/0:14,0:14:39:0,39,417	0/0:12,0:12:36:0,36,386	0/0:12,0:12:36:0,36,368	0/0:18,0:18:51:0,51,557	0/0:8,0:8:24:0,24,255	0/0:3,0:3:6:0,6,65	0/0:1,0:1:3:0,3,32	0/0:4,0:4:12:0,12,123	0/0:6,0:6:18:0,18,184	0/0:2,0:2:3:0,3,45	0/0:2,0:2:6:0,6,65	./.:.:.:.:.	1/1:0,6:6:15:153,15,0	0/0:3,0:3:9:0,9,95	0/0:3,0:3:9:0,9,95	0/0:3,0:3:9:0,9,95	./.:.:.:.:.	0/1:1,1:2:25:25,0,25	0/0:6,0:6:15:0,15,162	0/0:8,0:8:18:0,18,220	0/0:6,0:6:18:0,18,183	0/0:3,0:3:9:0,9,93	0/0:4,0:4:12:0,12,130	0/0:3,0:3:9:0,9,98	0/0:3,0:3:9:0,9,94	0/0:6,0:6:18:0,18,187	0/0:2,0:2:6:0,6,61	./.:.:.:.:.	0/0:1,0:1:3:0,3,30	./.:.:.:.:.	0/0:5,0:5:15:0,15,160	0/0:3,0:3:9:0,9,96	./.:.:.:.:.	1/1:0,3:3:9:95,9,0	0/0:5,0:5:6:0,6,89	0/0:3,0:3:9:0,9,99	./.:.:.:.:.	0/0:3,0:3:9:0,9,96	0/0:5,0:5:9:0,9,121	0/0:2,0:2:6:0,6,61	0/0:5,0:5:15:0,15,153	0/0:2,0:2:6:0,6,63	1/1:0,2:2:6:64,6,0	0/0:7,0:7:21:0,21,227	./.:.:.:.:.	0/0:11,0:11:30:0,30,308	0/0:2,0:2:6:0,6,62	0/0:4,0:4:12:0,12,131	0/0:2,0:2:6:0,6,67	./.:.:.:.:.	0/0:3,0:3:6:0,6,76	0/0:2,0:2:6:0,6,69	./.:.:.:.:.	0/0:2,0:2:6:0,6,67	0/0:6,0:6:15:0,15,147	./.:.:.:.:.	0/0:2,0:2:3:0,3,45	0/0:1,0:2:3:0,3,32	0/0:4,0:4:6:0,6,65	0/0:2,0:2:6:0,6,67	./.:.:.:.:.	0/0:1,0:1:3:0,3,30	0/0:1,0:1:3:0,3,32	0/0:11,0:11:33:0,33,334	0/0:5,0:5:12:0,12,134	0/0:2,0:2:6:0,6,63	0/0:1,0:1:3:0,3,34	0/0:4,0:4:12:0,12,132	0/0:4,0:4:12:0,12,117	0/0:1,0:1:3:0,3,35	0/0:7,0:7:21:0,21,216	0/0:2,0:2:6:0,6,59	0/0:7,0:7:21:0,21,225	0/0:6,0:6:18:0,18,182	0/0:1,0:1:3:0,3,34	0/0:2,0:2:6:0,6,62	./.:.:.:.:.	0/0:3,0:3:9:0,9,97	./.:.:.:.:.	0/0:6,0:6:18:0,18,193	0/0:9,0:9:27:0,27,287	0/0:8,0:8:24:0,24,251	0/0:4,0:4:12:0,12,120	0/0:9,0:9:27:0,27,276	0/0:2,0:2:6:0,6,61	0/0:4,0:4:12:0,12,128	./.:.:.:.:.	./.:.:.:.:.	0/0:4,0:4:6:0,6,89	./.:.:.:.:.	0/0:3,0:3:6:0,6,74	0/0:2,0:2:6:0,6,66	0/0:4,0:4:6:0,6,89	0/0:4,0:4:6:0,6,89	0/0:34,0:34:99:0,102,1138
chr1	58837427	.	G	A	3360.08	.	AC=54;AF=0.216;AN=250;BaseQRankSum=6.599;DP=875;Dels=0.00;FS=2.493;HaplotypeScore=0.2933;InbreedingCoeff=0.6233;MLEAC=48;MLEAF=0.192;MQ=58.07;MQ0=5;MQRankSum=-1.726;QD=24.17;ReadPosRankSum=0.221	GT:AD:DP:GQ:PL	0/0:64,0:64:99:0,189,1927	0/0:19,0:19:48:0,48,496	0/0:13,0:13:36:0,36,369	0/0:48,0:48:99:0,144,1422	0/0:10,0:10:30:0,30,290	0/0:13,0:13:33:0,33,340	0/0:16,0:16:42:0,42,432	0/0:4,0:4:12:0,12,126	0/1:3,1:4:22:22,0,83	1/1:0,12:12:36:374,36,0	1/1:0,1:1:3:32,3,0	0/0:20,0:20:57:0,57,591	0/0:7,0:7:21:0,21,207	0/0:1,0:1:3:0,3,34	1/1:0,17:17:51:524,51,0	0/0:19,0:19:54:0,54,554	0/0:15,0:15:45:0,45,453	0/0:3,1:4:6:0,6,79	0/0:8,0:8:18:0,18,210	0/0:8,0:8:24:0,24,231	0/0:2,0:2:6:0,6,61	0/0:13,0:13:33:0,33,345	0/0:15,0:15:36:0,36,399	0/0:17,0:17:48:0,48,502	0/0:1,0:1:3:0,3,32	0/0:19,0:19:51:0,51,538	1/1:0,14:14:39:415,39,0	0/0:3,0:3:6:0,6,61	0/0:2,0:2:6:0,6,65	0/0:24,0:24:69:0,69,694	0/0:3,0:3:9:0,9,95	0/1:3,1:4:20:20,0,83	0/0:12,0:12:36:0,36,354	0/0:1,0:1:3:0,3,32	0/0:23,0:23:66:0,66,675	0/0:1,0:1:3:0,3,32	./.:.:.:.:.	0/0:16,0:16:48:0,48,462	0/0:10,0:10:30:0,30,293	0/0:2,0:2:6:0,6,61	0/0:2,0:2:6:0,6,62	0/0:5,0:5:15:0,15,151	0/0:13,0:13:39:0,39,390	0/0:18,0:18:48:0,48,512	0/0:17,0:17:51:0,51,511	0/0:15,0:15:45:0,45,448	0/0:6,0:6:18:0,18,181	0/0:2,0:2:3:0,3,34	0/0:2,0:2:6:0,6,55	./.:.:.:.:.	1/1:0,7:7:18:195,18,0	0/0:1,0:1:3:0,3,29	1/1:0,5:5:12:143,12,0	0/0:3,0:3:9:0,9,89	0/0:8,0:8:21:0,21,222	0/0:2,0:2:6:0,6,63	0/0:4,0:4:12:0,12,118	0/0:5,0:6:12:0,12,134	1/1:0,1:1:3:31,3,0	0/0:3,0:3:9:0,9,92	0/0:4,0:4:12:0,12,124	0/0:4,0:4:12:0,12,115	0/0:5,0:5:15:0,15,146	1/1:0,4:4:12:124,12,0	0/0:5,0:5:15:0,15,151	1/1:0,2:2:3:45,3,0	1/1:0,7:7:21:221,21,0	0/0:7,0:7:21:0,21,215	0/0:7,0:7:18:0,18,191	0/0:2,0:2:6:0,6,59	./.:.:.:.:.	0/0:5,0:5:15:0,15,153	0/0:3,0:3:9:0,9,90	0/0:3,0:3:9:0,9,92	./.:.:.:.:.	0/0:3,0:3:9:0,9,87	0/0:4,0:4:9:0,9,90	1/1:1,2:3:3:45,3,0	0/0:1,0:1:3:0,3,30	./.:.:.:.:.	./.:.:.:.:.	0/0:1,0:1:3:0,3,30	0/0:4,0:4:9:0,9,94	./.:.:.:.:.	./.:.:.:.:.	0/0:6,0:6:18:0,18,186	0/0:3,0:3:9:0,9,89	0/0:3,0:3:9:0,9,96	0/0:5,0:5:12:0,12,133	0/0:10,0:10:24:0,24,249	0/0:2,0:2:6:0,6,60	1/1:0,1:1:3:31,3,0	0/0:3,0:3:9:0,9,90	1/1:0,1:1:3:34,3,0	0/0:1,0:1:3:0,3,32	0/0:7,0:7:18:0,18,188	0/1:2,5:7:4:143,0,4	1/1:0,4:4:12:123,12,0	1/1:0,4:4:12:126,12,0	1/1:0,3:4:9:96,9,0	0/1:1,5:6:15:142,0,15	1/1:0,2:2:6:62,6,0	0/0:4,0:4:12:0,12,118	0/0:4,0:4:12:0,12,118	./.:.:.:.:.	0/0:3,0:3:9:0,9,89	0/0:4,0:4:12:0,12,126	0/0:2,0:3:6:0,6,60	0/0:3,0:3:9:0,9,95	1/1:0,3:3:9:96,9,0	0/0:5,0:5:15:0,15,143	0/0:3,0:3:9:0,9,96	0/0:7,0:7:21:0,21,203	0/0:3,0:3:9:0,9,86	0/0:2,0:2:6:0,6,59	0/0:8,0:8:24:0,24,247	0/0:1,0:1:3:0,3,30	1/1:0,2:2:6:60,6,0	./.:.:.:.:.	1/1:0,3:3:6:75,6,0	./.:.:.:.:.	0/0:3,0:3:9:0,9,90	1/1:0,6:6:18:184,18,0	1/1:0,4:4:12:120,12,0	1/1:0,5:5:15:149,15,0	0/0:3,0:3:9:0,9,91	0/0:7,0:7:21:0,21,201	1/1:0,5:5:15:154,15,0	1/1:0,1:1:3:30,3,0	./.:.:.:.:.	0/0:4,0:4:9:0,9,103	0/0:3,0:3:6:0,6,73	0/0:2,0:2:3:0,3,45	0/0:1,0:1:3:0,3,30	0/0:1,0:1:3:0,3,31	0/0:2,0:2:3:0,3,45	0/0:22,0:22:66:0,66,707
chr1	58837515	.	A	T	15950.4	.	AC=119;AF=0.476;AN=250;BaseQRankSum=2.162;DP=996;Dels=0.00;FS=3.594;HaplotypeScore=0.0673;InbreedingCoeff=0.7452;MLEAC=122;MLEAF=0.488;MQ=59.38;MQ0=0;MQRankSum=-0.074;QD=28.33;ReadPosRankSum=-1.844	GT:AD:DP:GQ:PL	1/1:0,58:58:99:1861,174,0	0/0:19,0:19:57:0,57,592	0/0:21,0:21:57:0,57,610	1/1:0,47:47:99:1438,141,0	1/1:0,12:12:33:359,33,0	0/0:13,0:13:33:0,33,373	1/1:0,15:16:45:482,45,0	0/0:4,0:4:12:0,12,129	0/0:2,0:2:3:0,3,34	0/0:32,0:32:90:0,90,957	0/0:1,0:1:3:0,3,32	0/0:18,0:18:54:0,54,541	1/1:0,11:11:33:349,33,0	./.:.:.:.:.	0/0:14,0:14:42:0,42,436	1/1:0,30:30:84:914,84,0	1/1:0,19:19:54:570,54,0	1/1:0,2:2:6:65,6,0	1/1:0,5:5:15:162,15,0	1/1:0,4:4:12:121,12,0	1/1:1,4:5:12:130,12,0	1/1:0,10:10:27:296,27,0	1/1:0,23:23:63:671,63,0	0/0:20,0:20:42:0,42,517	1/1:0,1:1:3:31,3,0	0/0:14,0:14:42:0,42,452	0/0:13,0:13:39:0,39,402	0/1:2,2:4:20:56,0,20	0/1:1,3:4:20:88,0,20	1/1:0,28:28:75:823,75,0	1/1:0,5:5:15:163,15,0	1/1:0,3:3:9:84,9,0	0/0:21,0:21:51:0,51,577	1/1:0,4:4:12:128,12,0	0/0:12,0:12:30:0,30,339	./.:.:.:.:.	./.:.:.:.:.	1/1:0,18:18:48:534,48,0	1/1:0,13:13:36:391,36,0	1/1:0,2:2:6:64,6,0	1/1:0,2:2:6:66,6,0	1/1:0,15:15:42:452,42,0	1/1:0,22:22:63:663,63,0	0/0:12,0:12:36:0,36,385	1/1:0,26:26:66:743,66,0	1/1:0,20:20:48:553,48,0	0/0:6,0:6:18:0,18,184	0/0:6,0:6:18:0,18,198	1/1:0,3:3:9:90,9,0	0/0:4,0:4:12:0,12,122	./.:.:.:.:.	0/0:1,0:1:3:0,3,32	0/0:7,0:7:21:0,21,216	0/0:3,0:3:9:0,9,93	0/0:9,0:9:24:0,24,253	1/1:0,2:2:6:62,6,0	0/0:3,0:3:9:0,9,96	0/0:8,0:8:24:0,24,252	0/0:1,0:1:3:0,3,32	0/0:4,0:4:12:0,12,126	1/1:0,7:7:15:181,15,0	1/1:0,2:2:6:64,6,0	1/1:0,10:10:27:298,27,0	0/0:6,0:6:18:0,18,184	1/1:0,4:4:12:127,12,0	0/0:2,0:2:6:0,6,63	0/0:8,0:8:24:0,24,248	1/1:0,4:4:12:126,12,0	0/0:5,0:5:15:0,15,153	./.:.:.:.:.	0/0:1,0:1:3:0,3,31	0/0:5,0:5:15:0,15,155	0/0:1,0:1:3:0,3,32	0/0:2,0:2:6:0,6,62	./.:.:.:.:.	0/0:5,0:5:15:0,15,153	0/0:5,0:5:15:0,15,156	0/1:1,1:2:25:25,0,26	0/0:2,0:2:6:0,6,61	0/0:2,0:2:3:0,3,45	0/0:5,0:5:15:0,15,152	0/0:3,0:3:9:0,9,93	0/1:7,1:8:11:11,0,162	1/1:0,2:2:3:32,3,0	0/0:4,0:4:12:0,12,116	1/1:0,5:5:15:155,15,0	0/1:2,2:4:36:36,0,53	1/1:0,5:5:15:153,15,0	1/1:0,4:4:12:117,12,0	0/0:5,0:5:15:0,15,158	1/1:0,1:1:3:31,3,0	0/0:6,0:6:18:0,18,192	1/1:0,1:1:3:32,3,0	0/0:4,0:4:12:0,12,125	1/1:0,4:4:12:124,12,0	1/1:0,5:5:15:160,15,0	0/0:9,0:9:24:0,24,256	0/0:1,0:1:3:0,3,34	0/0:1,0:1:3:0,3,30	0/0:3,0:3:9:0,9,96	0/0:2,0:2:6:0,6,63	0/0:1,0:1:3:0,3,31	1/1:0,1:1:3:31,3,0	1/1:0,7:7:21:221,21,0	1/1:0,2:2:6:63,6,0	1/1:0,4:4:12:125,12,0	1/1:0,5:5:15:155,15,0	1/1:0,6:6:18:194,18,0	1/1:0,4:4:12:124,12,0	0/0:3,0:3:9:0,9,92	1/1:0,9:9:24:266,24,0	1/1:0,4:4:12:124,12,0	1/1:0,7:7:21:214,21,0	1/1:0,5:5:15:155,15,0	1/1:0,4:4:12:126,12,0	1/1:0,8:8:24:255,24,0	1/1:0,2:2:6:64,6,0	0/0:2,0:2:6:0,6,66	./.:.:.:.:.	./.:.:.:.:.	./.:.:.:.:.	0/0:4,0:4:12:0,12,125	0/0:6,0:6:15:0,15,171	0/0:7,0:7:21:0,21,221	0/0:5,0:5:15:0,15,155	1/1:0,10:10:30:310,30,0	1/1:0,3:3:9:90,9,0	0/0:4,0:4:9:0,9,91	0/0:3,0:3:9:0,9,92	./.:.:.:.:.	0/0:4,0:4:9:0,9,108	0/0:5,0:5:12:0,12,139	0/0:2,0:2:3:0,3,45	./.:.:.:.:.	0/0:1,0:1:3:0,3,31	./.:.:.:.:.	0/0:30,0:30:90:0,90,1031
chr1	58837549	.	G	A	3186.41	.	AC=31;AF=0.127;AN=244;BaseQRankSum=3.920;DP=875;Dels=0.00;FS=8.420;HaplotypeScore=0.0688;InbreedingCoeff=0.5991;MLEAC=29;MLEAF=0.119;MQ=59.38;MQ0=0;MQRankSum=0.761;QD=25.29;ReadPosRankSum=0.264	GT:AD:DP:GQ:PL	0/0:51,0:51:99:0,153,1574	0/0:13,0:13:39:0,39,389	0/0:22,0:22:60:0,60,648	0/0:41,0:41:99:0,123,1204	0/0:13,0:13:36:0,36,372	0/0:11,0:11:30:0,30,316	0/0:14,0:14:42:0,42,410	0/0:3,0:3:9:0,9,95	0/0:1,0:1:3:0,3,34	0/0:30,0:30:84:0,84,877	0/0:2,0:2:6:0,6,59	0/0:9,0:9:27:0,27,266	0/0:14,0:14:39:0,39,414	./.:.:.:.:.	0/0:7,0:7:21:0,21,212	0/0:20,0:20:54:0,54,584	0/0:17,0:17:51:0,51,504	0/0:1,0:1:3:0,3,32	1/1:0,7:7:18:202,18,0	1/1:0,1:1:3:31,3,0	0/1:2,3:5:19:84,0,19	1/1:0,10:10:24:280,24,0	1/1:0,20:20:51:564,51,0	0/0:16,0:16:42:0,42,455	0/0:1,0:1:3:0,3,31	0/0:14,0:14:42:0,42,427	0/0:13,0:13:39:0,39,384	0/0:5,0:5:12:0,12,126	0/0:4,0:4:12:0,12,130	0/0:22,0:22:60:0,60,640	0/0:4,0:4:12:0,12,122	0/0:4,0:4:12:0,12,120	0/0:18,0:18:48:0,48,505	0/0:3,0:3:9:0,9,93	0/0:13,0:13:33:0,33,363	./.:.:.:.:.	./.:.:.:.:.	0/0:10,0:10:27:0,27,289	0/0:14,0:14:36:0,36,391	./.:.:.:.:.	0/0:3,0:3:9:0,9,96	0/0:14,0:14:42:0,42,423	1/1:0,21:21:57:620,57,0	0/0:15,0:15:42:0,42,446	1/1:0,16:16:39:441,39,0	1/1:0,14:14:36:393,36,0	0/0:8,0:8:24:0,24,243	0/0:4,0:4:12:0,12,119	0/0:3,0:3:9:0,9,94	0/0:3,0:3:9:0,9,86	./.:.:.:.:.	0/0:1,0:1:3:0,3,31	0/0:7,0:7:21:0,21,213	0/0:1,0:1:3:0,3,32	0/0:4,0:4:12:0,12,118	0/0:1,0:1:3:0,3,31	0/0:4,0:4:12:0,12,124	0/0:7,0:7:21:0,21,214	./.:.:.:.:.	0/0:6,0:6:18:0,18,181	0/0:8,0:8:21:0,21,233	0/0:2,0:2:6:0,6,59	0/0:12,0:12:36:0,36,364	0/0:6,0:6:18:0,18,182	0/0:3,0:3:9:0,9,90	0/0:1,0:1:3:0,3,32	0/0:4,0:4:12:0,12,120	0/0:2,0:2:6:0,6,65	0/0:4,0:4:12:0,12,122	./.:.:.:.:.	0/0:2,0:2:6:0,6,60	0/0:5,0:5:15:0,15,149	0/0:1,0:1:3:0,3,31	0/0:1,0:1:3:0,3,32	./.:.:.:.:.	0/0:5,0:5:15:0,15,151	0/0:5,0:5:15:0,15,154	1/1:0,4:4:12:123,12,0	./.:.:.:.:.	0/0:2,0:2:6:0,6,57	0/0:3,0:3:6:0,6,57	0/0:4,0:4:12:0,12,117	0/0:5,0:5:12:0,12,122	1/1:0,2:2:3:31,3,0	0/0:3,0:3:9:0,9,90	0/0:3,0:3:9:0,9,89	0/0:1,0:1:3:0,3,32	0/0:5,0:5:15:0,15,162	0/0:6,0:6:15:0,15,166	0/0:2,0:2:6:0,6,61	0/0:1,0:1:3:0,3,30	0/0:10,0:10:27:0,27,281	./.:.:.:.:.	0/0:2,0:2:6:0,6,62	0/0:6,0:6:18:0,18,184	0/0:2,0:2:6:0,6,61	0/0:4,0:4:12:0,12,124	0/0:2,0:2:6:0,6,60	0/0:2,0:2:6:0,6,64	0/0:1,0:1:3:0,3,27	0/0:2,0:2:6:0,6,67	0/0:3,0:3:9:0,9,90	0/0:1,0:1:3:0,3,31	1/1:0,5:5:15:153,15,0	1/1:0,1:1:3:32,3,0	1/1:0,5:5:15:159,15,0	0/0:4,0:4:12:0,12,122	1/1:0,5:5:12:135,12,0	0/0:4,0:4:12:0,12,126	0/0:3,0:3:6:0,6,77	0/0:9,0:9:24:0,24,255	0/0:4,0:4:12:0,12,130	0/0:7,0:7:21:0,21,206	0/0:6,0:6:18:0,18,180	0/0:4,0:4:12:0,12,126	0/0:5,0:5:15:0,15,152	0/0:2,0:2:6:0,6,61	0/0:3,0:3:6:0,6,75	./.:.:.:.:.	0/0:2,0:2:6:0,6,63	./.:.:.:.:.	0/0:9,0:9:24:0,24,251	0/0:6,0:6:18:0,18,188	0/0:6,0:6:18:0,18,187	0/0:6,0:7:15:0,15,168	1/1:0,3:3:9:90,9,0	1/1:0,7:7:18:199,18,0	0/0:2,0:2:3:0,3,31	./.:.:.:.:.	0/0:2,0:2:3:0,3,45	0/0:4,0:4:9:0,9,106	0/0:5,0:5:12:0,12,135	./.:.:.:.:.	./.:.:.:.:.	0/0:2,0:2:3:0,3,45	0/0:2,0:2:3:0,3,30	0/0:29,0:29:87:0,87,949
chr1	58839432	.	T	C	1339.52	.	AC=14;AF=0.057;AN=246;BaseQRankSum=4.496;DP=791;Dels=0.00;FS=1.180;HaplotypeScore=0.0213;InbreedingCoeff=0.4560;MLEAC=11;MLEAF=0.045;MQ=59.13;MQ0=0;MQRankSum=1.880;QD=27.34;ReadPosRankSum=0.038	GT:AD:DP:GQ:PL	0/0:40,0:40:99:0,120,1274	0/0:26,0:26:78:0,78,820	0/0:14,0:14:42:0,42,442	0/0:29,0:29:84:0,84,884	0/0:12,0:12:36:0,36,378	1/1:0,13:13:39:413,39,0	0/0:12,0:12:33:0,33,343	1/1:0,2:2:6:65,6,0	0/0:3,0:3:9:0,9,97	0/0:10,0:10:30:0,30,314	./.:.:.:.:.	0/0:17,0:17:51:0,51,522	0/0:13,0:13:39:0,39,413	0/0:1,0:1:3:0,3,35	0/0:16,0:16:48:0,48,496	0/0:11,0:11:30:0,30,309	0/0:12,0:12:36:0,36,368	0/0:1,0:1:3:0,3,32	0/0:3,0:3:9:0,9,91	0/0:3,0:3:9:0,9,89	0/0:4,0:4:12:0,12,128	0/0:10,0:10:30:0,30,321	0/0:10,0:10:30:0,30,308	1/1:0,19:19:54:593,54,0	./.:.:.:.:.	0/0:11,0:11:33:0,33,344	0/0:7,0:7:21:0,21,209	0/0:2,0:2:6:0,6,67	0/0:3,0:3:9:0,9,97	0/0:12,0:12:36:0,36,362	0/0:2,0:2:6:0,6,67	0/0:4,0:4:12:0,12,128	0/0:11,0:11:30:0,30,319	0/0:2,0:2:6:0,6,65	0/0:18,0:18:51:0,51,534	0/0:1,0:1:3:0,3,34	0/0:15,0:15:42:0,42,446	0/0:9,0:9:24:0,24,260	0/0:6,0:6:18:0,18,182	./.:.:.:.:.	0/0:2,0:2:6:0,6,65	0/0:7,0:7:21:0,21,214	0/0:17,0:17:45:0,45,489	0/0:18,0:18:54:0,54,556	0/0:11,0:11:33:0,33,343	0/0:22,0:22:66:0,66,695	0/0:11,0:11:33:0,33,338	0/0:3,0:3:9:0,9,97	./.:.:.:.:.	0/0:2,0:2:6:0,6,61	./.:.:.:.:.	0/0:2,0:2:6:0,6,61	0/0:1,0:1:3:0,3,32	./.:.:.:.:.	1/1:0,3:3:9:92,9,0	0/0:4,0:4:12:0,12,122	0/0:4,0:4:12:0,12,120	0/0:6,0:6:18:0,18,179	./.:.:.:.:.	0/0:9,0:9:27:0,27,286	0/0:2,0:2:6:0,6,63	0/0:2,0:2:6:0,6,64	0/0:6,0:6:18:0,18,186	0/0:6,0:6:18:0,18,192	0/0:8,0:8:21:0,21,233	0/0:3,0:3:9:0,9,94	0/0:1,0:1:3:0,3,31	0/0:1,0:1:3:0,3,29	./.:.:.:.:.	0/0:5,0:5:15:0,15,153	0/0:2,0:2:6:0,6,62	0/0:3,0:3:9:0,9,89	0/0:3,0:3:9:0,9,93	0/0:2,0:2:6:0,6,60	0/0:7,0:7:21:0,21,218	0/0:2,0:2:6:0,6,61	./.:.:.:.:.	0/0:5,0:5:15:0,15,156	1/1:0,2:2:6:63,6,0	1/1:0,7:7:21:221,21,0	0/0:2,0:2:6:0,6,59	0/0:3,0:3:9:0,9,91	0/0:3,0:3:9:0,9,97	0/0:4,0:4:12:0,12,118	./.:.:.:.:.	0/0:4,0:4:12:0,12,131	0/0:4,0:4:12:0,12,119	0/0:3,0:3:9:0,9,95	0/0:8,0:8:24:0,24,249	0/0:2,0:2:6:0,6,63	0/0:1,0:1:3:0,3,30	0/0:5,0:5:15:0,15,156	0/0:1,0:1:3:0,3,32	0/0:2,0:2:6:0,6,61	0/0:2,0:2:6:0,6,63	0/0:3,0:3:9:0,9,94	0/0:4,0:4:12:0,12,124	0/0:1,0:1:3:0,3,29	./.:.:.:.:.	0/0:3,0:3:9:0,9,97	0/0:3,0:3:9:0,9,89	0/0:1,0:1:3:0,3,32	0/0:4,0:4:12:0,12,120	0/0:6,0:6:18:0,18,187	0/0:2,0:2:6:0,6,65	0/0:5,0:5:15:0,15,151	0/0:3,0:3:9:0,9,93	0/0:4,0:4:12:0,12,127	0/0:6,0:6:18:0,18,173	0/0:5,0:5:15:0,15,147	0/0:7,0:7:18:0,18,193	0/0:6,0:6:18:0,18,178	0/0:8,0:8:21:0,21,230	0/0:2,0:2:6:0,6,61	0/0:7,0:7:21:0,21,217	0/0:2,0:2:6:0,6,61	0/0:4,0:4:12:0,12,122	1/1:0,3:3:9:95,9,0	0/0:5,0:5:15:0,15,152	0/0:1,0:1:3:0,3,32	0/0:5,0:5:15:0,15,148	0/0:4,0:4:12:0,12,125	0/0:7,0:7:18:0,18,202	0/0:4,0:4:6:0,6,89	0/0:2,0:2:6:0,6,61	0/0:3,0:3:9:0,9,94	0/0:8,0:8:24:0,24,251	0/0:6,0:6:18:0,18,184	0/0:5,0:5:15:0,15,151	./.:.:.:.:.	0/0:4,0:4:6:0,6,89	./.:.:.:.:.	0/0:10,0:10:15:0,15,223	0/0:2,0:2:3:0,3,45	0/0:1,0:1:3:0,3,31	./.:.:.:.:.	0/0:17,0:17:51:0,51,568
chr1	58839481	.	C	T	532.66	.	AC=14;AF=0.056;AN=250;BaseQRankSum=0.758;DP=855;Dels=0.00;FS=4.338;HaplotypeScore=0.0475;InbreedingCoeff=0.4432;MLEAC=9;MLEAF=0.036;MQ=59.17;MQ0=0;MQRankSum=-1.306;QD=23.16;ReadPosRankSum=-0.717	GT:AD:DP:GQ:PL	0/0:45,0:45:99:0,135,1409	0/0:27,0:27:81:0,81,820	0/0:26,0:26:78:0,78,784	0/0:36,0:36:99:0,102,1064	0/0:14,0:14:42:0,42,421	0/0:12,0:12:36:0,36,363	0/0:11,0:11:33:0,33,334	0/0:2,0:2:6:0,6,63	0/0:3,0:3:9:0,9,95	0/0:19,0:19:57:0,57,556	./.:.:.:.:.	0/0:12,0:12:33:0,33,342	0/0:13,0:13:36:0,36,377	./.:.:.:.:.	0/0:15,0:15:45:0,45,444	0/0:14,0:14:36:0,36,370	0/0:14,0:14:42:0,42,427	0/0:2,0:2:6:0,6,63	0/0:1,0:1:3:0,3,29	0/0:8,0:8:24:0,24,237	0/0:2,0:2:6:0,6,56	0/0:10,0:10:30:0,30,290	0/0:14,0:14:33:0,33,376	0/0:23,0:23:69:0,69,697	./.:.:.:.:.	0/0:14,0:14:42:0,42,431	0/0:14,0:14:39:0,39,406	0/0:1,0:1:3:0,3,32	0/0:2,0:2:6:0,6,65	0/0:13,0:13:39:0,39,391	0/0:3,0:3:9:0,9,94	0/0:5,0:5:15:0,15,152	0/0:9,0:9:24:0,24,261	./.:.:.:.:.	0/0:15,0:15:42:0,42,435	./.:.:.:.:.	0/0:15,0:15:45:0,45,458	0/0:5,0:5:15:0,15,145	0/0:9,0:9:24:0,24,259	./.:.:.:.:.	0/0:4,0:4:12:0,12,126	0/0:7,0:7:21:0,21,214	0/0:15,0:15:42:0,42,435	0/0:14,0:14:42:0,42,419	0/0:13,0:13:39:0,39,383	0/0:21,0:21:63:0,63,626	0/0:14,0:14:42:0,42,420	0/0:3,0:3:9:0,9,87	./.:.:.:.:.	0/0:4,0:4:12:0,12,118	0/0:1,0:1:3:0,3,32	0/0:1,0:1:3:0,3,29	0/0:5,0:5:12:0,12,135	0/0:2,0:2:6:0,6,56	0/0:2,0:2:6:0,6,61	0/0:4,0:4:12:0,12,116	0/0:5,0:5:15:0,15,153	0/0:5,0:5:15:0,15,152	0/0:2,0:2:6:0,6,61	0/0:11,0:11:33:0,33,335	0/0:2,0:2:6:0,6,57	0/0:2,0:2:6:0,6,61	0/0:6,0:6:18:0,18,178	1/1:0,7:7:21:214,21,0	0/0:7,0:7:21:0,21,216	0/0:6,0:6:18:0,18,186	0/0:3,0:3:9:0,9,97	0/0:3,0:3:9:0,9,93	0/0:2,0:2:6:0,6,63	0/0:3,0:3:9:0,9,89	0/0:2,0:2:6:0,6,63	0/0:6,0:6:18:0,18,184	0/0:3,0:3:9:0,9,89	0/0:1,0:1:3:0,3,32	0/0:9,0:9:27:0,27,272	0/0:3,0:3:9:0,9,92	0/0:2,0:2:6:0,6,64	0/0:9,0:9:27:0,27,275	0/0:2,0:2:6:0,6,63	0/0:6,0:6:18:0,18,178	0/0:3,0:3:9:0,9,90	0/0:2,0:2:3:0,3,45	0/0:5,0:5:15:0,15,155	0/0:4,0:4:12:0,12,120	0/0:1,0:1:3:0,3,30	./.:.:.:.:.	0/0:4,0:4:9:0,9,108	0/0:4,0:4:12:0,12,117	0/0:7,0:7:21:0,21,211	0/0:3,0:3:9:0,9,95	0/0:3,0:3:9:0,9,89	1/1:0,4:4:12:132,12,0	0/0:2,0:2:6:0,6,63	0/0:3,0:3:9:0,9,96	0/0:2,0:2:6:0,6,61	./.:.:.:.:.	1/1:0,4:4:12:126,12,0	1/1:0,1:1:3:33,3,0	1/1:0,1:1:3:32,3,0	1/1:0,4:4:12:122,12,0	1/1:0,2:2:6:60,6,0	0/0:2,0:2:6:0,6,63	0/0:3,0:3:9:0,9,94	0/0:7,0:7:21:0,21,213	0/0:4,0:4:12:0,12,122	0/0:10,0:10:30:0,30,302	0/0:3,0:3:9:0,9,93	0/0:4,0:4:12:0,12,115	0/0:4,0:4:12:0,12,119	0/0:7,0:7:21:0,21,206	0/0:4,0:4:12:0,12,118	0/0:4,0:4:12:0,12,123	0/0:5,0:5:12:0,12,136	0/0:3,0:3:9:0,9,91	0/0:8,0:8:24:0,24,251	0/0:4,0:4:12:0,12,122	0/0:2,0:2:6:0,6,64	0/0:1,0:1:3:0,3,29	0/0:4,0:4:12:0,12,126	0/0:2,0:2:6:0,6,61	0/0:4,0:4:12:0,12,115	0/0:8,0:8:24:0,24,245	0/0:6,0:6:15:0,15,167	0/0:2,0:2:6:0,6,63	./.:.:.:.:.	0/0:2,0:2:6:0,6,66	0/0:5,0:5:12:0,12,121	0/0:5,0:5:15:0,15,156	0/0:4,0:4:12:0,12,122	0/0:3,0:3:6:0,6,76	0/0:2,0:2:3:0,3,45	./.:.:.:.:.	0/0:6,0:6:9:0,9,134	./.:.:.:.:.	0/0:2,0:2:6:0,6,50	0/0:2,0:2:3:0,3,45	0/0:19,0:19:57:0,57,623
chr1	58839715	.	G	A	3211.02	.	AC=53;AF=0.207;AN=256;BaseQRankSum=-1.579;DP=786;Dels=0.00;FS=3.146;HaplotypeScore=0.1220;InbreedingCoeff=0.6499;MLEAC=46;MLEAF=0.180;MQ=59.65;MQ0=0;MQRankSum=0.807;QD=24.51;ReadPosRankSum=-0.588	GT:AD:DP:GQ:PL	0/0:46,0:46:99:0,138,1473	0/0:12,0:12:36:0,36,377	0/0:17,0:17:51:0,51,541	0/0:41,0:41:99:0,117,1223	0/0:19,0:19:57:0,57,590	0/0:13,0:13:39:0,39,413	0/0:10,0:10:30:0,30,316	0/0:5,0:5:15:0,15,158	1/1:0,4:4:12:123,12,0	1/1:0,10:10:30:304,30,0	./.:.:.:.:.	0/0:12,0:12:36:0,36,383	0/0:8,0:8:24:0,24,250	./.:.:.:.:.	1/1:0,21:21:63:642,63,0	0/0:15,0:15:36:0,36,408	0/0:12,0:12:36:0,36,382	./.:.:.:.:.	0/0:5,0:5:12:0,12,136	0/0:2,0:2:6:0,6,60	0/0:2,0:2:6:0,6,67	0/0:11,0:11:30:0,30,328	0/0:12,0:12:36:0,36,371	0/0:17,0:17:51:0,51,525	./.:.:.:.:.	0/0:10,0:10:30:0,30,304	1/1:0,12:12:36:372,36,0	0/0:2,0:2:6:0,6,62	0/0:4,0:4:12:0,12,115	0/0:16,0:16:48:0,48,506	0/0:4,0:4:12:0,12,123	0/0:2,0:2:6:0,6,71	0/0:7,0:7:21:0,21,222	0/0:2,0:2:6:0,6,69	0/0:13,0:13:39:0,39,409	1/1:0,3:3:9:97,9,0	0/0:19,0:19:54:0,54,588	0/0:6,0:6:15:0,15,172	0/0:5,0:5:15:0,15,152	./.:.:.:.:.	0/0:2,0:2:6:0,6,64	0/0:12,0:12:36:0,36,376	0/0:18,0:18:54:0,54,542	0/0:11,0:11:33:0,33,360	0/0:9,0:9:24:0,24,270	0/0:5,0:5:15:0,15,160	0/0:4,0:4:12:0,12,126	0/1:2,2:4:52:52,0,54	0/0:1,0:1:3:0,3,30	0/0:2,0:2:6:0,6,67	1/1:0,2:2:6:65,6,0	0/0:2,0:2:6:0,6,65	1/1:0,6:6:18:189,18,0	0/0:1,0:1:3:0,3,33	0/0:6,0:6:15:0,15,172	0/0:1,0:1:3:0,3,33	0/0:1,0:1:3:0,3,31	0/0:4,0:4:12:0,12,131	./.:.:.:.:.	0/0:7,0:7:21:0,21,215	0/0:3,0:3:9:0,9,97	0/0:7,0:7:21:0,21,215	0/0:4,0:4:12:0,12,107	1/1:0,6:6:18:180,18,0	0/0:1,0:1:3:0,3,29	1/1:0,3:3:9:89,9,0	1/1:0,4:4:12:125,12,0	0/0:4,0:4:12:0,12,125	0/0:4,0:4:12:0,12,125	0/0:1,0:1:3:0,3,31	1/1:0,4:4:12:118,12,0	0/0:5,0:5:15:0,15,150	0/0:4,0:4:12:0,12,124	0/0:7,0:7:21:0,21,211	0/0:4,0:4:12:0,12,127	0/0:2,0:2:6:0,6,63	0/0:3,0:3:9:0,9,89	0/1:7,1:8:5:5,0,185	0/0:3,0:3:9:0,9,94	0/0:3,0:3:9:0,9,90	./.:.:.:.:.	0/0:1,0:1:3:0,3,30	0/0:4,0:4:12:0,12,120	0/0:1,0:1:3:0,3,32	0/0:6,0:6:18:0,18,191	0/0:2,0:2:6:0,6,59	0/0:2,0:2:6:0,6,63	0/0:3,0:3:9:0,9,91	0/0:5,0:5:15:0,15,149	0/0:4,0:4:12:0,12,125	0/0:1,0:1:3:0,3,31	1/1:0,2:2:6:61,6,0	0/0:1,0:1:3:0,3,32	1/1:0,3:3:9:93,9,0	0/0:4,0:4:12:0,12,122	0/0:4,0:4:12:0,12,128	0/1:1,6:7:10:177,0,10	1/1:0,5:5:15:152,15,0	1/1:0,2:2:6:62,6,0	1/1:0,1:1:3:31,3,0	1/1:0,4:4:12:120,12,0	1/1:0,1:1:3:33,3,0	0/0:1,0:1:3:0,3,32	0/0:3,0:3:9:0,9,92	0/0:4,0:4:12:0,12,132	0/0:3,0:3:9:0,9,96	0/0:3,0:3:9:0,9,94	0/0:6,0:6:18:0,18,191	0/0:4,0:4:12:0,12,120	1/1:0,2:2:6:63,6,0	0/0:4,0:4:12:0,12,118	0/0:4,0:4:12:0,12,124	0/0:11,0:11:33:0,33,341	0/0:3,0:3:9:0,9,97	0/0:4,0:4:12:0,12,124	0/0:2,0:2:6:0,6,63	0/0:3,0:3:9:0,9,97	0/0:5,0:5:15:0,15,155	./.:.:.:.:.	1/1:0,1:1:3:32,3,0	0/0:5,0:5:15:0,15,160	0/0:7,0:7:21:0,21,220	1/1:0,6:6:18:183,18,0	1/1:0,1:1:3:32,3,0	1/1:0,3:3:9:92,9,0	0/0:1,0:1:3:0,3,33	0/0:3,0:3:9:0,9,95	1/1:0,4:4:12:123,12,0	1/1:0,2:2:6:61,6,0	0/0:6,0:6:9:0,9,134	0/0:7,0:7:12:0,12,167	0/0:4,0:4:6:0,6,89	./.:.:.:.:.	0/0:4,0:4:6:0,6,89	0/0:3,0:3:6:0,6,73	0/0:2,0:2:3:0,3,45	0/0:25,0:25:75:0,75,812
chr1	58840107	.	C	A	4057.17	.	AC=31;AF=0.117;AN=266;BaseQRankSum=-0.942;DP=1241;Dels=0.00;FS=3.001;HaplotypeScore=0.0691;InbreedingCoeff=0.6442;MLEAC=29;MLEAF=0.109;MQ=59.63;MQ0=1;MQRankSum=1.245;QD=27.41;ReadPosRankSum=-0.523	GT:AD:DP:GQ:PL	0/0:76,0:76:99:0,229,2422	0/0:28,0:28:84:0,84,892	0/0:17,0:17:51:0,51,530	0/0:58,0:58:99:0,174,1801	0/0:20,0:20:60:0,60,625	0/0:24,0:24:72:0,72,763	0/0:14,0:14:42:0,42,437	./.:.:.:.:.	0/0:3,0:3:9:0,9,99	0/0:23,0:23:69:0,69,713	0/0:2,0:2:6:0,6,67	0/0:23,0:23:69:0,69,726	0/0:24,0:24:63:0,63,711	0/0:3,0:3:9:0,9,95	0/0:18,0:18:54:0,54,547	0/0:17,0:17:48:0,48,521	0/0:29,0:29:87:0,87,908	0/0:2,0:2:6:0,6,63	1/1:0,3:3:6:74,6,0	1/1:0,2:2:6:65,6,0	1/1:0,2:2:6:67,6,0	1/1:0,17:17:48:505,48,0	1/1:0,17:17:48:513,48,0	0/0:36,0:36:99:0,99,1081	0/0:2,0:2:6:0,6,61	0/0:23,0:23:66:0,66,716	0/0:28,0:28:75:0,75,833	0/0:3,0:3:9:0,9,99	0/0:2,0:2:6:0,6,65	0/0:29,0:29:75:0,75,838	0/0:4,0:4:12:0,12,130	0/0:4,0:4:12:0,12,126	0/0:17,0:17:45:0,45,498	0/0:1,0:1:3:0,3,32	0/0:23,0:23:69:0,69,726	0/0:3,0:3:9:0,9,101	1/1:0,16:16:48:508,48,0	0/0:10,0:10:30:0,30,309	0/0:16,0:16:48:0,48,498	0/0:1,0:1:3:0,3,32	0/0:6,0:6:18:0,18,198	0/0:21,0:21:63:0,63,669	1/1:0,25:25:72:775,72,0	0/0:28,0:28:78:0,78,853	1/1:0,16:16:42:456,42,0	1/1:0,17:17:48:517,48,0	0/0:20,0:20:60:0,60,621	0/0:4,0:4:12:0,12,128	0/0:1,0:1:3:0,3,30	0/0:8,0:8:18:0,18,218	0/0:6,0:6:18:0,18,181	0/0:8,0:8:21:0,21,231	0/0:6,0:6:18:0,18,189	0/0:2,0:2:6:0,6,61	0/0:7,0:7:21:0,21,214	0/0:3,0:3:9:0,9,95	0/0:2,0:2:6:0,6,63	0/0:6,0:6:18:0,18,191	0/0:1,0:1:3:0,3,31	0/0:10,0:10:30:0,30,306	0/0:1,0:1:3:0,3,32	0/0:4,0:4:12:0,12,128	0/0:12,0:12:30:0,30,337	0/0:7,0:7:21:0,21,221	0/0:5,0:5:15:0,15,160	0/0:2,0:2:6:0,6,62	0/0:11,0:11:30:0,30,316	0/0:8,0:8:24:0,24,245	0/0:2,0:2:6:0,6,63	0/0:2,0:2:6:0,6,65	0/0:9,0:9:15:0,15,155	0/0:3,0:3:9:0,9,95	0/0:4,0:4:12:0,12,127	0/0:6,0:6:15:0,15,174	0/0:8,0:8:24:0,24,250	0/0:4,0:4:12:0,12,124	0/0:2,0:2:6:0,6,60	0/1:2,3:5:33:82,0,33	0/0:4,0:4:12:0,12,119	0/0:4,0:4:12:0,12,124	0/0:3,0:3:9:0,9,92	0/0:4,0:4:12:0,12,123	0/0:3,0:3:9:0,9,100	1/1:0,7:7:21:221,21,0	0/0:3,0:3:9:0,9,92	0/0:4,0:4:12:0,12,127	0/0:10,0:10:27:0,27,295	./.:.:.:.:.	0/0:8,0:8:24:0,24,246	0/0:3,0:3:9:0,9,99	./.:.:.:.:.	0/0:8,0:8:24:0,24,256	0/0:4,0:4:12:0,12,126	0/0:2,0:2:6:0,6,68	0/0:5,0:5:15:0,15,160	0/0:1,0:1:3:0,3,32	0/0:6,0:6:18:0,18,190	0/0:7,0:7:21:0,21,231	0/0:1,0:1:3:0,3,32	0/0:2,0:2:6:0,6,63	0/0:4,0:4:12:0,12,128	0/0:3,0:3:9:0,9,92	0/0:1,0:1:3:0,3,30	1/1:0,2:2:6:60,6,0	1/1:0,4:4:12:126,12,0	1/1:0,8:8:24:246,24,0	0/0:3,0:3:9:0,9,101	0/0:8,0:8:21:0,21,239	0/0:1,0:1:3:0,3,31	0/0:4,0:4:12:0,12,122	0/0:5,0:5:15:0,15,153	0/0:1,0:1:3:0,3,32	0/0:12,0:12:33:0,33,364	0/0:6,0:6:18:0,18,187	0/0:12,0:12:36:0,36,367	0/0:6,0:6:18:0,18,178	0/0:7,0:7:21:0,21,216	0/0:16,0:16:48:0,48,495	0/0:3,0:3:9:0,9,92	./.:.:.:.:.	0/0:9,0:9:27:0,27,287	0/0:6,0:6:18:0,18,191	0/0:10,0:10:27:0,27,294	0/0:7,0:7:18:0,18,197	0/0:5,0:5:15:0,15,158	1/1:0,6:6:18:177,18,0	1/1:0,1:1:3:33,3,0	0/0:5,0:5:15:0,15,162	0/0:5,0:5:15:0,15,156	0/0:2,0:2:3:0,3,45	0/0:2,0:2:3:0,3,45	0/0:7,0:7:12:0,12,165	0/0:8,0:8:15:0,15,194	0/0:7,0:7:18:0,18,196	0/0:4,0:4:6:0,6,89	0/0:2,0:2:3:0,3,45	0/0:28,0:28:84:0,84,936
chr1	58840269	.	C	G	11961.7	.	AC=123;AF=0.469;AN=262;BaseQRankSum=-1.779;DP=1118;Dels=0.00;FS=7.904;HaplotypeScore=0.1085;InbreedingCoeff=0.7771;MLEAC=112;MLEAF=0.427;MQ=59.62;MQ0=1;MQRankSum=-0.487;QD=27.75;ReadPosRankSum=1.639	GT:AD:DP:GQ:PL	0/0:92,0:92:99:0,277,3018	1/1:0,36:36:99:1147,108,0	1/1:0,15:15:45:484,45,0	0/0:46,0:46:99:0,135,1449	0/0:19,0:19:57:0,57,615	1/1:0,16:16:48:507,48,0	0/0:18,0:18:54:0,54,568	1/1:0,5:5:15:165,15,0	1/1:0,4:4:12:132,12,0	1/1:0,22:22:60:683,60,0	1/1:0,6:6:18:198,18,0	1/1:0,15:15:45:475,45,0	0/0:20,0:20:60:0,60,645	1/1:0,1:1:3:33,3,0	0/0:18,0:18:54:0,54,587	0/0:18,0:18:51:0,51,563	0/0:26,0:26:78:0,78,839	0/0:4,0:4:12:0,12,124	0/0:5,0:5:12:0,12,135	0/0:5,0:5:15:0,15,162	0/0:3,0:3:9:0,9,97	0/0:18,0:18:54:0,54,577	0/0:17,0:17:45:0,45,507	1/1:0,19:19:57:606,57,0	0/0:2,0:2:6:0,6,63	1/1:0,21:21:63:674,63,0	1/1:0,21:21:63:650,63,0	0/0:1,0:1:3:0,3,36	0/1:1,1:2:26:26,0,28	0/0:24,0:24:72:0,72,764	0/0:3,0:3:9:0,9,97	0/0:7,0:7:21:0,21,231	1/1:0,25:25:66:737,66,0	0/1:7,1:8:10:10,0,203	0/0:18,0:18:48:0,48,544	1/1:0,6:6:18:199,18,0	0/0:23,0:23:63:0,63,702	0/0:12,0:12:30:0,30,349	0/0:12,0:12:36:0,36,376	0/1:2,1:3:24:24,0,61	0/0:3,0:3:9:0,9,97	0/0:9,0:9:27:0,27,298	0/0:15,0:15:39:0,39,435	1/1:0,20:20:60:630,60,0	0/0:22,0:22:66:0,66,715	0/0:17,0:17:51:0,51,552	1/1:0,9:9:21:257,21,0	1/1:0,5:5:15:165,15,0	./.:.:.:.:.	1/1:0,11:11:24:280,24,0	1/1:0,3:3:9:95,9,0	1/1:0,5:5:12:139,12,0	1/1:0,3:3:9:96,9,0	1/1:0,4:4:12:128,12,0	1/1:0,9:9:27:277,27,0	0/0:5,0:5:15:0,15,159	1/1:0,2:2:6:61,6,0	1/1:0,4:4:12:127,12,0	1/1:0,1:1:3:32,3,0	1/1:0,6:6:18:195,18,0	0/0:1,0:1:3:0,3,32	0/0:3,0:3:9:0,9,100	0/0:9,0:9:27:0,27,290	1/1:0,4:4:12:122,12,0	0/0:3,0:3:9:0,9,95	0/0:3,0:3:6:0,6,75	1/1:0,5:5:15:154,15,0	0/0:6,0:6:18:0,18,192	1/1:0,5:5:15:164,15,0	0/0:2,0:2:6:0,6,65	1/1:0,3:3:9:92,9,0	1/1:0,1:1:3:32,3,0	1/1:0,2:2:6:61,6,0	1/1:0,2:2:6:64,6,0	1/1:0,2:2:6:63,6,0	1/1:0,9:9:27:287,27,0	1/1:0,4:4:12:121,12,0	0/0:2,0:2:6:0,6,65	./.:.:.:.:.	./.:.:.:.:.	1/1:0,4:4:12:127,12,0	0/0:4,0:4:12:0,12,122	0/0:1,0:1:3:0,3,33	0/0:2,0:2:6:0,6,67	1/1:0,1:1:3:32,3,0	./.:.:.:.:.	1/1:0,4:4:12:127,12,0	0/0:9,1:10:1:0,1,258	0/0:8,0:8:18:0,18,217	1/1:0,4:4:12:127,12,0	0/0:1,0:1:3:0,3,33	1/1:0,6:6:18:187,18,0	0/0:5,0:5:15:0,15,157	1/1:0,1:1:3:32,3,0	0/0:2,0:2:3:0,3,45	0/0:2,0:2:6:0,6,63	1/1:0,3:3:9:100,9,0	1/1:0,3:3:9:86,9,0	1/1:0,2:2:6:63,6,0	1/1:0,2:2:6:61,6,0	1/1:0,5:5:15:160,15,0	./.:.:.:.:.	0/0:4,0:4:12:0,12,131	0/0:3,0:3:9:0,9,95	./.:.:.:.:.	0/0:5,0:5:15:0,15,162	0/0:4,0:4:12:0,12,132	1/1:0,7:7:21:214,21,0	0/0:4,0:4:9:0,9,97	1/1:0,2:2:6:63,6,0	0/0:7,0:7:18:0,18,204	0/0:4,0:4:9:0,9,99	0/0:7,0:7:21:0,21,223	0/0:7,0:7:21:0,21,222	0/0:7,0:7:18:0,18,208	0/0:9,0:9:27:0,27,293	0/0:2,0:2:6:0,6,65	1/1:0,7:7:21:222,21,0	1/1:0,4:4:12:124,12,0	0/0:2,0:2:6:0,6,61	1/1:0,4:4:12:126,12,0	1/1:0,4:4:12:126,12,0	0/0:7,0:7:18:0,18,195	0/0:2,0:2:6:0,6,65	0/0:7,0:7:21:0,21,224	0/0:2,0:2:6:0,6,67	0/0:5,0:5:15:0,15,161	0/0:5,0:6:15:0,15,162	0/0:8,0:8:24:0,24,256	1/1:0,2:2:3:45,3,0	1/1:0,2:2:3:45,3,0	0/0:5,0:5:9:0,9,121	1/1:0,6:6:12:152,12,0	1/1:0,8:8:12:168,12,0	1/1:0,4:4:6:89,6,0	1/1:0,2:2:3:45,3,0	0/0:34,0:34:99:0,102,1139
chr1	58840346	.	A	C	560.46	.	AC=17;AF=0.065;AN=260;BaseQRankSum=-0.230;DP=998;Dels=0.00;FS=0.744;HaplotypeScore=0.0674;InbreedingCoeff=0.3891;MLEAC=13;MLEAF=0.050;MQ=59.75;MQ0=0;MQRankSum=-0.042;QD=17.51;ReadPosRankSum=-0.042	GT:AD:DP:GQ:PL	0/0:61,0:61:99:0,183,1894	0/0:17,0:17:48:0,48,511	0/0:15,0:15:45:0,45,463	0/0:53,0:53:99:0,159,1597	0/0:12,1:13:36:0,36,377	0/0:15,0:15:33:0,33,390	0/0:22,0:22:57:0,57,619	0/0:2,0:2:6:0,6,66	0/0:2,0:2:6:0,6,65	0/0:26,0:26:75:0,75,780	0/0:6,0:6:18:0,18,198	0/0:11,0:11:33:0,33,339	0/0:15,0:15:42:0,42,444	0/1:1,1:2:25:25,0,26	0/0:20,0:20:51:0,51,563	0/0:18,0:18:51:0,51,534	0/0:19,0:19:51:0,51,550	0/1:2,1:3:22:22,0,53	0/0:7,0:7:15:0,15,182	0/0:8,0:8:18:0,18,209	0/0:4,0:4:12:0,12,126	0/0:12,0:12:36:0,36,367	0/0:13,0:13:30:0,30,354	0/0:18,0:18:54:0,54,560	0/0:3,0:3:9:0,9,97	0/0:15,0:15:45:0,45,462	0/0:17,0:17:51:0,51,530	0/0:1,0:1:3:0,3,32	0/0:4,0:4:12:0,12,126	0/0:24,0:24:66:0,66,695	0/0:6,0:6:18:0,18,198	0/1:3,1:4:20:20,0,88	0/0:11,0:11:33:0,33,342	0/0:2,0:2:6:0,6,62	0/0:14,0:14:42:0,42,435	0/0:5,0:5:15:0,15,151	0/0:24,0:24:60:0,60,653	0/0:9,0:9:27:0,27,277	0/0:11,0:11:33:0,33,326	0/0:1,0:1:3:0,3,32	0/0:2,0:2:6:0,6,65	0/0:8,0:8:24:0,24,244	0/0:16,0:16:45:0,45,476	0/0:21,0:21:63:0,63,642	0/0:15,0:15:45:0,45,459	0/0:28,0:28:78:0,78,822	0/0:17,0:17:51:0,51,525	0/0:5,0:5:15:0,15,160	0/0:4,0:4:12:0,12,120	0/0:2,0:2:6:0,6,51	0/0:1,0:1:3:0,3,30	0/0:1,0:1:3:0,3,31	0/0:6,0:6:15:0,15,154	0/0:1,0:1:3:0,3,32	0/0:4,0:4:12:0,12,124	0/0:3,0:3:9:0,9,95	0/0:3,0:3:9:0,9,92	0/0:5,0:5:15:0,15,150	./.:.:.:.:.	0/0:9,0:9:27:0,27,280	0/0:1,0:1:3:0,3,32	0/0:2,0:2:6:0,6,61	0/0:6,0:6:12:0,12,134	1/1:0,2:2:6:60,6,0	0/0:2,0:2:6:0,6,61	0/0:2,0:2:6:0,6,66	0/0:8,0:8:24:0,24,242	0/0:6,0:6:18:0,18,192	0/0:4,0:4:9:0,9,109	0/0:2,0:2:6:0,6,61	0/0:1,0:1:3:0,3,31	0/0:2,0:2:6:0,6,61	0/0:3,0:3:9:0,9,93	0/0:4,0:4:12:0,12,122	0/0:5,0:5:15:0,15,155	0/0:3,0:3:9:0,9,93	0/0:2,0:2:6:0,6,63	0/0:2,0:2:6:0,6,61	0/0:1,0:1:3:0,3,31	0/0:5,0:5:12:0,12,137	0/0:1,0:1:3:0,3,32	0/0:5,0:5:15:0,15,154	0/0:3,0:3:9:0,9,99	0/0:1,0:1:3:0,3,32	0/0:3,0:3:9:0,9,94	0/0:6,0:6:18:0,18,193	0/0:3,0:3:6:0,6,75	0/0:2,0:2:6:0,6,58	0/0:3,0:3:9:0,9,95	0/0:4,0:4:12:0,12,120	./.:.:.:.:.	1/1:0,2:2:6:59,6,0	0/0:8,0:8:21:0,21,229	0/0:3,0:3:9:0,9,93	./.:.:.:.:.	0/0:4,0:4:12:0,12,130	1/1:0,5:5:15:158,15,0	1/1:0,4:4:12:123,12,0	1/1:0,2:2:6:61,6,0	1/1:0,2:2:6:57,6,0	1/1:0,6:6:18:195,18,0	0/0:2,0:2:6:0,6,61	0/0:4,0:4:9:0,9,107	./.:.:.:.:.	0/0:5,0:5:12:0,12,137	0/0:3,0:3:6:0,6,61	0/0:4,0:4:12:0,12,131	0/0:12,0:12:36:0,36,367	0/0:4,0:4:12:0,12,130	0/0:6,0:6:18:0,18,181	0/0:6,0:6:18:0,18,185	0/0:4,0:4:12:0,12,135	0/0:5,0:5:15:0,15,147	0/0:3,0:3:9:0,9,92	0/0:8,0:8:21:0,21,225	0/0:9,0:9:24:0,24,262	0/0:5,0:5:15:0,15,153	0/0:4,0:4:12:0,12,125	0/0:4,0:4:12:0,12,122	0/0:2,0:2:6:0,6,60	0/0:2,0:2:6:0,6,62	0/0:8,0:8:24:0,24,245	0/0:9,0:9:27:0,27,278	0/0:7,0:7:21:0,21,216	0/0:6,0:6:15:0,15,171	0/0:8,0:8:21:0,21,228	0/0:4,0:4:12:0,12,124	0/0:3,0:3:9:0,9,93	0/0:2,0:2:6:0,6,59	./.:.:.:.:.	0/0:4,0:4:6:0,6,89	0/0:2,0:2:6:0,6,63	0/0:2,0:2:3:0,3,45	0/0:4,0:4:9:0,9,96	./.:.:.:.:.	./.:.:.:.:.	0/0:33,0:33:99:0,99,1107
chr1	58842463	.	T	A	12763.3	.	AC=107;AF=0.408;AN=262;BaseQRankSum=4.295;DP=971;Dels=0.00;FS=1.582;HaplotypeScore=0.1832;InbreedingCoeff=0.7695;MLEAC=111;MLEAF=0.424;MQ=59.61;MQ0=1;MQRankSum=0.528;QD=28.75;ReadPosRankSum=-3.121	GT:AD:DP:GQ:PL	1/1:0,53:53:99:1722,159,0	0/0:30,0:30:81:0,81,892	0/0:21,0:21:63:0,63,653	1/1:0,36:37:99:1145,108,0	1/1:0,15:15:45:477,45,0	0/0:14,0:14:36:0,36,403	1/1:0,26:26:66:742,66,0	0/0:2,0:2:6:0,6,71	0/0:1,0:1:3:0,3,32	0/0:16,0:16:48:0,48,499	0/0:1,0:1:3:0,3,32	0/0:13,0:13:33:0,33,376	1/1:0,13:13:30:353,30,0	0/0:1,0:1:3:0,3,32	0/0:16,0:16:48:0,48,503	1/1:0,28:28:78:845,78,0	1/1:0,10:10:30:314,30,0	0/0:1,0:1:3:0,3,32	0/0:10,0:10:30:0,30,294	0/0:4,0:4:12:0,12,122	0/0:3,0:3:9:0,9,95	0/0:18,0:18:51:0,51,531	0/0:10,0:10:30:0,30,303	0/0:14,0:16:36:0,36,403	./.:.:.:.:.	0/0:17,0:17:48:0,48,517	0/0:8,0:8:24:0,24,244	1/1:0,4:4:12:128,12,0	1/1:0,5:5:15:157,15,0	1/1:0,17:17:51:548,51,0	1/1:0,3:3:9:97,9,0	1/1:0,6:6:18:190,18,0	1/1:0,25:25:66:746,66,0	1/1:0,4:4:12:126,12,0	0/0:16,0:16:42:0,42,467	0/0:8,0:8:24:0,24,260	0/0:15,0:15:39:0,39,437	1/1:0,9:9:24:257,24,0	1/1:0,7:7:21:220,21,0	./.:.:.:.:.	1/1:0,4:4:12:127,12,0	1/1:0,20:20:57:612,57,0	0/0:25,0:25:66:0,66,732	0/0:23,0:23:69:0,69,703	0/0:17,0:17:51:0,51,533	0/0:29,0:29:75:0,75,842	0/0:11,0:11:30:0,30,326	0/0:2,0:2:6:0,6,64	1/1:0,3:3:6:76,6,0	0/0:5,0:5:15:0,15,155	./.:.:.:.:.	0/0:4,0:4:12:0,12,128	0/0:4,0:4:12:0,12,123	1/1:0,3:3:9:97,9,0	0/0:4,0:4:12:0,12,120	1/1:0,2:2:6:63,6,0	0/0:5,0:5:15:0,15,159	0/0:7,0:7:21:0,21,221	0/0:1,0:1:3:0,3,32	0/0:5,0:5:15:0,15,162	1/1:0,2:2:6:61,6,0	1/1:0,2:2:6:62,6,0	1/1:0,8:8:24:247,24,0	0/0:9,0:9:27:0,27,287	1/1:0,4:4:12:125,12,0	0/0:1,0:1:3:0,3,32	0/0:2,0:2:6:0,6,63	1/1:0,7:7:21:216,21,0	1/1:0,4:4:12:130,12,0	1/1:0,3:3:9:89,9,0	0/0:2,0:2:6:0,6,64	0/0:2,0:2:6:0,6,58	0/0:4,0:4:12:0,12,130	0/0:9,0:9:27:0,27,270	0/0:3,0:3:9:0,9,97	0/0:2,0:2:3:0,3,45	0/0:2,0:2:6:0,6,64	0/0:2,0:2:6:0,6,63	0/0:1,0:1:3:0,3,34	0/0:4,0:4:12:0,12,122	0/0:3,0:3:9:0,9,93	./.:.:.:.:.	0/0:1,0:1:3:0,3,30	0/0:2,0:2:6:0,6,63	0/0:2,0:2:6:0,6,62	1/1:0,3:3:9:95,9,0	1/1:0,4:4:12:128,12,0	1/1:0,5:5:15:159,15,0	1/1:0,6:6:18:192,18,0	1/1:0,4:4:12:115,12,0	1/1:0,2:2:3:45,3,0	0/0:7,0:7:21:0,21,221	1/1:0,1:1:3:32,3,0	0/0:1,0:1:3:0,3,33	1/1:0,1:1:3:32,3,0	1/1:0,2:2:3:31,3,0	0/0:5,0:5:15:0,15,161	0/0:3,0:3:9:0,9,91	0/0:1,0:1:3:0,3,34	0/0:1,0:1:3:0,3,31	0/1:4,1:5:17:17,0,100	0/0:1,0:1:3:0,3,30	1/1:0,4:4:12:126,12,0	0/0:3,0:3:9:0,9,92	0/0:1,0:1:3:0,3,30	0/0:2,0:2:6:0,6,65	1/1:0,8:8:24:260,24,0	0/0:6,0:6:18:0,18,193	1/1:0,6:6:15:159,15,0	0/0:3,0:3:9:0,9,88	1/1:0,9:9:27:287,27,0	1/1:0,6:6:15:161,15,0	1/1:0,7:7:21:221,21,0	1/1:0,8:8:21:214,21,0	1/1:0,5:5:15:164,15,0	1/1:0,7:7:21:214,21,0	1/1:0,5:5:15:156,15,0	0/0:3,0:3:9:0,9,92	0/0:3,0:3:9:0,9,88	1/1:0,6:6:18:191,18,0	0/0:6,0:6:18:0,18,194	0/0:4,0:4:12:0,12,125	1/1:0,6:6:12:151,12,0	1/1:0,5:5:12:142,12,0	1/1:0,2:2:6:64,6,0	0/0:2,0:2:6:0,6,61	0/0:7,0:7:18:0,18,199	1/1:0,2:2:6:64,6,0	1/1:0,1:1:3:32,3,0	./.:.:.:.:.	0/0:2,0:2:3:0,3,45	0/0:4,0:4:6:0,6,89	0/0:2,0:2:3:0,3,43	./.:.:.:.:.	0/0:2,0:2:3:0,3,45	0/0:7,0:7:18:0,18,196	0/0:17,0:17:51:0,51,554
chr1	58846139	.	C	T	4380	.	AC=56;AF=0.224;AN=250;BaseQRankSum=-4.661;DP=764;Dels=0.00;FS=5.518;HaplotypeScore=0.0854;InbreedingCoeff=0.6665;MLEAC=53;MLEAF=0.212;MQ=59.75;MQ0=3;MQRankSum=1.970;QD=26.07;ReadPosRankSum=2.851	GT:AD:DP:GQ:PL	0/0:52,0:52:99:0,156,1690	0/0:17,0:17:51:0,51,542	0/0:20,0:20:60:0,60,633	0/0:22,0:22:66:0,66,673	1/1:0,9:9:27:275,27,0	0/0:5,0:5:15:0,15,155	0/0:11,0:11:33:0,33,340	./.:.:.:.:.	./.:.:.:.:.	0/0:12,0:12:36:0,36,377	0/0:1,0:1:3:0,3,31	0/0:19,0:19:57:0,57,608	1/1:0,9:9:27:277,27,0	0/0:1,0:1:3:0,3,30	0/0:15,0:15:45:0,45,474	1/1:0,19:19:54:550,54,0	1/1:0,13:13:39:399,39,0	0/0:2,0:2:6:0,6,63	0/0:3,0:3:9:0,9,96	0/0:4,0:4:9:0,9,109	0/0:2,0:2:6:0,6,64	0/0:14,0:14:39:0,39,424	0/0:11,0:11:30:0,30,323	0/0:12,0:12:36:0,36,381	0/0:2,0:2:6:0,6,67	1/1:0,13:13:36:384,36,0	0/0:7,0:7:21:0,21,214	0/0:1,0:1:3:0,3,35	./.:.:.:.:.	1/1:0,12:12:33:350,33,0	1/1:0,2:2:6:63,6,0	1/1:0,1:1:3:34,3,0	0/0:10,0:10:27:0,27,302	1/1:0,2:2:6:66,6,0	0/0:14,0:14:42:0,42,442	0/0:3,0:3:9:0,9,97	0/0:11,0:11:33:0,33,350	0/0:13,0:13:33:0,33,374	1/1:0,9:9:27:278,27,0	0/0:1,0:1:3:0,3,31	1/1:0,2:2:6:69,6,0	1/1:0,12:12:33:351,33,0	0/0:16,0:16:45:0,45,474	0/0:16,0:16:45:0,45,495	0/0:15,0:15:45:0,45,470	0/0:9,0:9:27:0,27,288	0/0:9,0:9:27:0,27,293	0/0:2,0:2:6:0,6,61	1/1:0,4:4:12:119,12,0	0/0:2,0:2:6:0,6,63	./.:.:.:.:.	./.:.:.:.:.	0/0:8,0:8:24:0,24,255	./.:.:.:.:.	0/0:5,0:5:15:0,15,157	1/1:0,2:2:6:62,6,0	0/0:6,0:6:15:0,15,168	0/0:5,0:5:15:0,15,156	./.:.:.:.:.	0/0:3,0:3:9:0,9,97	1/1:0,4:4:12:127,12,0	1/1:0,3:3:9:97,9,0	1/1:0,11:11:33:336,33,0	0/0:4,0:4:12:0,12,120	1/1:0,2:2:6:59,6,0	0/0:7,0:7:21:0,21,224	1/1:0,2:2:6:60,6,0	1/1:0,4:4:9:107,9,0	0/0:3,0:3:9:0,9,94	0/0:2,0:2:6:0,6,62	0/0:1,0:1:3:0,3,34	0/0:5,0:5:15:0,15,151	0/0:3,0:3:9:0,9,95	0/0:2,0:2:6:0,6,63	0/0:3,0:3:9:0,9,97	0/0:2,0:2:6:0,6,65	0/0:6,0:6:18:0,18,189	0/0:2,0:2:6:0,6,65	0/0:1,0:1:3:0,3,31	0/0:4,0:4:12:0,12,123	0/0:4,0:4:12:0,12,126	0/0:3,0:3:9:0,9,96	0/0:3,0:3:9:0,9,92	0/0:3,0:3:9:0,9,95	0/0:1,0:1:3:0,3,30	0/0:4,0:4:12:0,12,125	0/1:3,3:6:71:76,0,71	0/0:2,0:2:6:0,6,61	0/0:2,0:2:6:0,6,63	0/0:3,0:3:9:0,9,92	0/0:3,0:3:9:0,9,92	0/0:2,0:2:6:0,6,67	1/1:0,2:2:6:61,6,0	0/0:3,0:3:9:0,9,95	1/1:0,4:4:12:124,12,0	1/1:0,1:1:3:32,3,0	0/1:3,1:4:18:18,0,77	0/0:4,0:4:12:0,12,126	0/0:1,0:1:3:0,3,32	./.:.:.:.:.	0/0:4,0:4:12:0,12,130	0/0:1,0:1:3:0,3,29	1/1:0,2:2:6:66,6,0	0/0:3,0:3:9:0,9,93	./.:.:.:.:.	0/0:5,0:5:15:0,15,158	0/0:5,0:5:15:0,15,161	0/0:7,0:7:21:0,21,222	0/0:1,0:1:3:0,3,33	0/0:2,0:2:6:0,6,59	0/0:6,0:6:15:0,15,176	0/0:1,0:1:3:0,3,33	0/0:7,0:7:21:0,21,218	1/1:0,2:2:6:60,6,0	1/1:0,5:5:15:148,15,0	1/1:0,7:7:21:215,21,0	./.:.:.:.:.	0/0:2,0:2:6:0,6,59	0/0:3,0:3:9:0,9,97	0/0:4,0:4:12:0,12,121	0/0:9,0:9:27:0,27,286	0/0:3,0:3:9:0,9,96	0/0:6,0:6:18:0,18,185	0/0:5,0:5:15:0,15,152	0/0:5,0:5:15:0,15,152	0/0:1,0:1:3:0,3,31	0/0:4,0:4:12:0,12,132	0/0:4,0:4:12:0,12,122	0/0:1,0:1:3:0,3,30	./.:.:.:.:.	0/0:2,0:2:3:0,3,45	0/0:9,0:9:18:0,18,200	0/0:2,0:2:3:0,3,45	0/0:1,0:1:3:0,3,32	0/0:4,0:4:9:0,9,107	./.:.:.:.:.	0/0:24,0:24:72:0,72,809
chr1	58848386	.	C	T	1716.29	.	AC=14;AF=0.052;AN=268;BaseQRankSum=2.463;DP=928;Dels=0.00;FS=0.478;HaplotypeScore=0.0926;InbreedingCoeff=0.3877;MLEAC=12;MLEAF=0.045;MQ=59.42;MQ0=0;MQRankSum=0.244;QD=24.52;ReadPosRankSum=0.439	GT:AD:DP:GQ:PL	0/0:67,0:67:99:0,201,2035	0/0:22,0:22:66:0,66,669	0/0:9,0:9:27:0,27,267	0/0:38,0:38:99:0,114,1139	0/0:23,0:23:63:0,63,664	0/0:15,0:15:45:0,45,444	0/0:15,0:15:45:0,45,453	0/0:2,0:2:6:0,6,61	0/0:3,0:3:9:0,9,96	0/0:10,0:10:30:0,30,312	0/0:3,0:3:9:0,9,93	0/0:13,0:13:39:0,39,380	0/0:13,0:13:39:0,39,365	0/0:2,0:2:6:0,6,59	0/0:10,0:11:24:0,24,250	1/1:0,15:15:42:451,42,0	1/1:0,20:20:57:606,57,0	0/0:1,0:1:3:0,3,32	0/0:10,0:10:27:0,27,286	0/0:4,0:4:12:0,12,119	0/0:3,0:3:9:0,9,97	0/0:9,0:9:24:0,24,260	0/0:14,0:14:36:0,36,385	0/0:20,0:20:60:0,60,592	0/0:2,0:2:6:0,6,65	0/0:23,0:23:69:0,69,680	0/0:19,0:19:57:0,57,568	0/1:4,1:5:7:7,0,111	0/0:3,0:3:9:0,9,89	0/0:17,0:17:51:0,51,506	0/0:4,0:4:12:0,12,122	0/0:7,0:7:21:0,21,223	0/0:21,0:21:60:0,60,621	0/1:1,4:5:15:115,0,15	0/0:15,0:15:45:0,45,436	0/0:7,0:7:21:0,21,217	0/0:16,0:16:48:0,48,492	0/0:9,0:9:27:0,27,263	0/0:6,0:6:15:0,15,165	0/0:5,0:5:15:0,15,158	0/0:3,0:3:9:0,9,85	1/1:0,12:12:36:367,36,0	0/0:13,0:13:39:0,39,394	0/0:8,0:8:24:0,24,243	0/0:10,0:10:30:0,30,286	0/0:17,0:17:48:0,48,501	0/0:9,0:9:27:0,27,272	0/0:9,0:9:27:0,27,286	1/1:0,4:4:9:106,9,0	0/0:4,0:4:12:0,12,115	0/0:1,0:1:3:0,3,29	./.:.:.:.:.	0/0:6,0:6:18:0,18,186	0/0:4,0:4:12:0,12,119	0/0:1,0:1:3:0,3,30	0/0:2,0:2:6:0,6,63	0/0:3,0:3:9:0,9,88	0/0:8,0:8:24:0,24,233	0/0:2,0:2:6:0,6,57	0/0:4,0:4:12:0,12,118	0/0:5,0:5:15:0,15,150	0/0:3,0:3:9:0,9,88	1/1:0,6:6:18:185,18,0	0/0:3,0:3:9:0,9,89	0/0:6,0:6:18:0,18,189	0/0:5,0:5:15:0,15,148	1/1:0,3:3:9:95,9,0	0/0:6,0:6:18:0,18,180	0/0:5,0:5:15:0,15,147	0/0:1,0:1:3:0,3,32	0/0:2,0:2:6:0,6,57	0/0:3,0:3:9:0,9,86	0/0:1,0:1:3:0,3,31	0/0:2,0:2:6:0,6,57	0/0:2,0:2:6:0,6,61	0/0:4,0:4:12:0,12,124	0/0:5,0:5:15:0,15,154	0/0:5,0:5:15:0,15,156	0/0:1,0:1:3:0,3,32	0/0:3,0:3:9:0,9,87	0/0:4,0:4:12:0,12,113	0/0:1,0:1:3:0,3,32	0/0:8,0:8:24:0,24,252	0/0:3,0:3:9:0,9,89	0/0:5,0:5:15:0,15,145	0/0:2,0:2:6:0,6,63	0/0:5,0:5:15:0,15,151	0/0:3,0:3:9:0,9,89	0/0:4,0:4:12:0,12,127	0/0:3,0:3:9:0,9,91	0/0:3,0:3:9:0,9,94	0/0:2,0:2:6:0,6,60	0/0:4,0:4:12:0,12,123	0/0:2,0:2:6:0,6,59	0/0:2,0:2:6:0,6,60	0/0:3,0:3:9:0,9,91	0/0:5,0:5:15:0,15,146	0/0:6,0:6:18:0,18,182	0/0:2,0:2:6:0,6,57	0/0:3,0:3:9:0,9,95	0/0:6,0:6:18:0,18,189	0/0:3,0:3:9:0,9,91	./.:.:.:.:.	0/0:1,0:1:3:0,3,32	0/0:1,0:1:3:0,3,30	0/0:4,0:4:12:0,12,123	0/0:1,0:1:3:0,3,32	0/0:7,0:7:21:0,21,215	0/0:4,0:4:12:0,12,118	0/0:2,0:2:6:0,6,59	0/0:6,0:6:18:0,18,181	0/0:4,0:4:12:0,12,122	0/0:7,0:7:21:0,21,207	0/0:6,0:6:18:0,18,170	0/0:9,0:9:27:0,27,262	0/0:4,0:4:12:0,12,122	0/0:6,0:6:18:0,18,179	0/0:3,0:3:9:0,9,90	0/0:4,0:4:12:0,12,120	0/0:1,0:1:3:0,3,32	0/0:4,0:4:12:0,12,122	0/0:2,0:2:6:0,6,63	0/0:1,0:1:3:0,3,32	0/0:2,0:2:6:0,6,59	0/0:4,0:4:12:0,12,117	0/0:4,0:4:12:0,12,122	0/0:5,0:5:12:0,12,138	0/0:2,0:2:6:0,6,59	0/0:4,0:4:12:0,12,118	0/0:4,0:4:6:0,6,89	0/0:4,0:4:6:0,6,89	./.:.:.:.:.	0/0:4,0:4:6:0,6,89	0/0:1,0:1:3:0,3,32	0/0:3,0:3:9:0,9,91	0/0:5,0:5:6:0,6,89	0/0:33,0:33:99:0,99,1054
chr1	58849732	.	C	G	14076.8	.	AC=127;AF=0.508;AN=250;BaseQRankSum=2.585;DP=871;Dels=0.00;FS=3.109;HaplotypeScore=0.0396;InbreedingCoeff=0.7631;MLEAC=125;MLEAF=0.500;MQ=59.84;MQ0=0;MQRankSum=2.027;QD=30.40;ReadPosRankSum=-1.010	GT:AD:DP:GQ:PL	1/1:0,48:48:99:1597,144,0	1/1:0,21:21:63:686,63,0	1/1:0,20:20:60:628,60,0	1/1:0,38:38:99:1190,111,0	1/1:0,21:21:63:669,63,0	0/0:5,0:5:15:0,15,170	1/1:0,13:13:39:404,39,0	./.:.:.:.:.	1/1:0,1:1:3:31,3,0	0/0:22,0:22:63:0,63,668	./.:.:.:.:.	0/0:17,0:17:51:0,51,543	1/1:0,21:21:63:661,63,0	./.:.:.:.:.	1/1:0,29:29:87:928,87,0	1/1:0,8:8:24:252,24,0	1/1:0,16:16:42:474,42,0	1/1:0,1:1:3:34,3,0	0/0:7,0:7:21:0,21,224	0/0:1,0:1:3:0,3,33	0/0:1,0:1:3:0,3,34	0/0:10,0:10:30:0,30,310	0/0:14,0:14:42:0,42,435	0/0:12,0:12:36:0,36,376	0/0:2,0:2:6:0,6,67	0/0:20,0:20:60:0,60,633	0/0:13,0:13:39:0,39,411	1/1:0,3:3:9:99,9,0	1/1:0,2:2:6:69,6,0	1/1:0,12:12:36:379,36,0	1/1:0,1:1:3:35,3,0	1/1:0,2:2:6:69,6,0	1/1:0,9:9:27:293,27,0	1/1:0,1:1:3:32,3,0	1/1:0,12:12:36:385,36,0	0/1:2,3:5:51:85,0,51	0/0:17,0:17:51:0,51,540	1/1:0,4:4:12:126,12,0	1/1:0,11:11:33:347,33,0	1/1:0,4:4:12:134,12,0	./.:.:.:.:.	1/1:0,14:14:39:445,39,0	0/0:23,0:23:69:0,69,736	0/0:18,0:18:54:0,54,570	0/0:12,0:12:36:0,36,379	0/0:8,0:8:24:0,24,249	1/1:0,13:13:39:413,39,0	0/0:1,0:1:3:0,3,31	1/1:0,4:4:12:126,12,0	0/0:4,0:4:12:0,12,126	1/1:0,4:4:12:126,12,0	1/1:0,3:3:9:92,9,0	0/0:3,0:3:9:0,9,92	1/1:0,2:2:6:60,6,0	0/0:4,0:4:12:0,12,127	1/1:0,1:1:3:33,3,0	0/0:2,0:2:6:0,6,67	0/0:4,0:4:12:0,12,127	1/1:0,1:1:3:34,3,0	0/0:8,0:8:24:0,24,237	1/1:0,3:3:9:98,9,0	1/1:0,3:3:9:95,9,0	1/1:0,10:10:30:316,30,0	1/1:0,3:3:9:100,9,0	1/1:0,7:7:21:221,21,0	1/1:0,3:3:9:95,9,0	1/1:0,3:3:9:92,9,0	1/1:0,10:10:30:321,30,0	1/1:0,4:4:12:133,12,0	0/0:1,0:1:3:0,3,33	1/1:0,2:2:6:65,6,0	0/0:7,0:7:18:0,18,208	0/0:2,0:2:6:0,6,63	0/0:5,0:5:15:0,15,158	0/0:5,0:5:15:0,15,159	0/0:2,0:2:6:0,6,61	1/1:0,2:2:6:66,6,0	0/0:4,0:4:12:0,12,118	0/0:6,0:6:18:0,18,185	0/0:10,0:10:30:0,30,309	1/1:0,2:2:6:61,6,0	./.:.:.:.:.	1/1:0,4:4:12:128,12,0	0/0:1,0:1:3:0,3,32	0/0:3,0:3:9:0,9,96	0/0:2,0:2:6:0,6,65	1/1:0,1:1:3:34,3,0	./.:.:.:.:.	1/1:0,5:5:15:153,15,0	1/1:0,2:2:6:68,6,0	1/1:0,1:1:3:34,3,0	1/1:0,1:1:3:31,3,0	1/1:0,4:4:12:126,12,0	1/1:0,2:2:6:61,6,0	1/1:0,3:3:9:99,9,0	1/1:0,1:1:3:33,3,0	1/1:0,1:1:3:36,3,0	1/1:0,4:4:12:131,12,0	1/1:0,1:1:3:33,3,0	1/1:0,3:3:9:100,9,0	./.:.:.:.:.	1/1:0,4:4:12:122,12,0	0/0:1,0:1:3:0,3,32	0/0:3,0:3:9:0,9,89	0/0:3,0:3:9:0,9,100	0/0:2,0:2:6:0,6,63	0/0:1,0:1:3:0,3,34	1/1:0,4:4:12:126,12,0	./.:.:.:.:.	0/0:1,0:1:3:0,3,31	0/0:9,0:9:24:0,24,262	./.:.:.:.:.	1/1:0,11:11:33:343,33,0	1/1:0,2:2:6:67,6,0	./.:.:.:.:.	1/1:0,5:5:15:164,15,0	1/1:0,7:7:21:224,21,0	0/0:2,0:2:6:0,6,61	0/0:6,0:6:18:0,18,182	0/0:2,0:2:6:0,6,64	0/0:7,0:7:21:0,21,221	0/0:5,0:5:15:0,15,154	0/0:7,0:7:21:0,21,219	0/0:4,0:4:12:0,12,123	0/0:3,0:3:9:0,9,97	0/0:8,0:8:24:0,24,247	0/0:5,0:5:15:0,15,164	0/0:6,0:6:18:0,18,191	0/0:7,0:7:21:0,21,221	./.:.:.:.:.	0/0:2,0:2:3:0,3,45	./.:.:.:.:.	0/0:4,0:4:6:0,6,89	0/0:6,0:6:9:0,9,134	0/0:4,0:4:6:0,6,89	0/0:7,0:8:12:0,12,153	0/0:26,0:26:78:0,78,893
chr1	58852714	.	G	T	16085.1	.	AC=135;AF=0.511;AN=264;BaseQRankSum=2.886;DP=965;Dels=0.00;FS=2.198;HaplotypeScore=0.1454;InbreedingCoeff=0.7753;MLEAC=135;MLEAF=0.511;MQ=59.45;MQ0=0;MQRankSum=1.113;QD=29.14;ReadPosRankSum=1.036	GT:AD:DP:GQ:PL	1/1:0,45:45:99:1442,135,0	1/1:0,19:19:57:600,57,0	1/1:0,25:25:69:750,69,0	1/1:0,49:49:99:1546,147,0	1/1:0,17:17:51:543,51,0	0/0:21,0:21:54:0,54,592	1/1:0,16:16:48:507,48,0	0/0:4,0:4:12:0,12,128	0/1:1,7:8:8:201,0,8	0/0:16,0:16:45:0,45,481	0/0:2,0:2:6:0,6,65	0/0:15,0:15:42:0,42,440	1/1:0,10:10:30:320,30,0	1/1:0,1:1:3:33,3,0	1/1:0,17:17:51:529,51,0	1/1:0,19:19:57:594,57,0	1/1:0,21:21:57:636,57,0	0/1:2,3:5:48:77,0,48	0/0:6,0:6:18:0,18,174	0/0:12,0:12:36:0,36,363	0/0:7,0:7:21:0,21,221	0/0:12,0:12:36:0,36,373	0/0:17,0:17:51:0,51,530	0/0:16,0:16:48:0,48,496	0/0:1,0:1:3:0,3,31	0/0:21,0:21:60:0,60,627	0/0:11,0:11:30:0,30,327	1/1:0,7:7:21:226,21,0	1/1:0,1:1:3:32,3,0	1/1:0,21:21:60:629,60,0	1/1:0,4:4:12:132,12,0	1/1:0,4:4:12:132,12,0	1/1:0,18:18:54:551,54,0	1/1:0,4:4:12:132,12,0	1/1:0,14:14:42:442,42,0	0/0:5,0:5:15:0,15,166	0/0:17,0:17:51:0,51,533	1/1:0,13:13:39:405,39,0	1/1:0,4:4:12:122,12,0	0/0:1,0:1:3:0,3,33	1/1:0,6:6:18:195,18,0	1/1:0,15:15:45:471,45,0	0/0:6,0:6:18:0,18,190	0/0:10,0:10:30:0,30,309	0/0:13,0:13:39:0,39,397	0/0:12,0:12:36:0,36,374	1/1:0,13:13:39:410,39,0	0/1:9,1:10:1:1,0,259	1/1:0,2:2:6:61,6,0	0/0:10,0:10:27:0,27,297	./.:.:.:.:.	1/1:0,2:2:6:64,6,0	0/0:10,0:10:30:0,30,310	1/1:0,1:1:3:31,3,0	0/0:9,0:9:24:0,24,246	1/1:0,6:6:18:180,18,0	0/0:3,0:3:9:0,9,93	0/0:3,0:3:9:0,9,92	1/1:0,4:4:12:122,12,0	0/0:3,0:3:9:0,9,93	1/1:0,3:3:9:94,9,0	1/1:0,2:2:6:63,6,0	1/1:0,10:10:30:312,30,0	1/1:0,3:3:9:91,9,0	1/1:0,5:5:15:160,15,0	1/1:0,6:6:18:186,18,0	1/1:0,7:7:21:225,21,0	1/1:0,3:3:9:92,9,0	1/1:0,2:2:6:61,6,0	0/0:3,0:3:9:0,9,86	0/0:1,0:1:3:0,3,32	0/0:4,0:4:12:0,12,121	0/0:3,0:3:9:0,9,90	0/0:2,0:2:6:0,6,63	0/0:2,0:2:6:0,6,64	0/0:1,0:1:3:0,3,31	0/0:1,0:1:3:0,3,31	0/0:2,0:2:6:0,6,59	0/0:1,0:1:3:0,3,32	0/0:1,0:1:3:0,3,29	1/1:0,7:7:18:204,18,0	1/1:0,2:2:6:60,6,0	1/1:0,4:4:12:127,12,0	0/0:2,0:2:6:0,6,61	0/0:6,0:6:18:0,18,185	0/0:3,0:3:9:0,9,92	1/1:0,5:5:15:160,15,0	1/1:0,5:5:15:157,15,0	1/1:0,3:3:9:97,9,0	1/1:0,8:8:24:258,24,0	1/1:0,2:2:6:59,6,0	1/1:0,2:2:6:61,6,0	1/1:0,2:2:6:64,6,0	1/1:0,1:1:3:31,3,0	1/1:0,3:3:9:92,9,0	1/1:0,1:1:3:32,3,0	1/1:0,4:4:12:131,12,0	1/1:0,1:1:3:32,3,0	1/1:0,3:3:9:97,9,0	1/1:0,4:4:12:122,12,0	1/1:0,11:11:33:352,33,0	1/1:0,1:1:3:32,3,0	1/1:0,1:1:3:33,3,0	0/0:2,0:2:6:0,6,65	0/0:3,0:3:9:0,9,89	0/0:5,0:5:15:0,15,150	0/0:6,0:6:18:0,18,201	1/1:0,7:7:21:214,21,0	1/1:0,2:2:6:65,6,0	0/0:7,0:7:21:0,21,216	0/0:7,0:7:18:0,18,194	1/1:0,2:2:6:64,6,0	1/1:0,7:7:18:184,18,0	1/1:0,2:2:6:63,6,0	1/1:0,9:9:21:248,21,0	1/1:0,4:4:12:126,12,0	1/1:0,7:7:18:202,18,0	0/0:4,0:4:12:0,12,119	0/0:4,0:4:12:0,12,120	0/0:5,0:5:15:0,15,156	./.:.:.:.:.	0/0:9,0:9:27:0,27,275	0/0:8,0:8:24:0,24,246	0/0:6,0:6:18:0,18,182	0/0:2,0:2:6:0,6,64	0/0:6,0:6:18:0,18,184	0/0:5,0:5:15:0,15,155	0/0:5,0:5:15:0,15,157	0/0:1,0:1:3:0,3,28	./.:.:.:.:.	0/0:5,0:6:9:0,9,116	0/0:3,0:3:6:0,6,77	./.:.:.:.:.	./.:.:.:.:.	0/0:2,0:2:3:0,3,45	0/0:6,0:6:12:0,12,148	0/0:16,0:16:48:0,48,519
chr1	58862253	.	G	T	4490.58	.	AC=17;AF=0.063;AN=272;BaseQRankSum=-1.016;DP=1135;Dels=0.00;FS=2.671;HaplotypeScore=0.1204;InbreedingCoeff=0.3003;MLEAC=17;MLEAF=0.063;MQ=59.75;MQ0=1;MQRankSum=-0.619;QD=26.26;ReadPosRankSum=2.365	GT:AD:DP:GQ:PL	1/1:0,62:62:99:1956,186,0	0/0:26,0:26:72:0,72,808	0/0:19,0:19:51:0,51,567	1/1:0,44:44:99:1322,123,0	0/0:12,0:12:36:0,36,377	0/0:17,0:17:42:0,42,481	1/1:0,13:13:39:407,39,0	0/0:1,0:1:3:0,3,30	0/0:2,0:2:6:0,6,61	0/0:27,0:27:81:0,81,852	0/0:3,0:3:9:0,9,93	0/0:28,0:28:78:0,78,839	0/0:22,0:22:63:0,63,682	0/0:2,0:2:6:0,6,62	0/0:20,0:20:60:0,60,631	0/0:28,0:28:78:0,78,834	0/0:25,0:25:66:0,66,737	0/1:3,2:5:45:45,0,80	0/0:10,0:10:27:0,27,302	0/0:6,0:6:18:0,18,187	0/0:7,0:7:21:0,21,231	0/0:15,0:15:36:0,36,419	0/0:21,0:21:63:0,63,647	0/0:24,0:24:72:0,72,765	0/0:5,0:5:12:0,12,122	0/0:23,0:23:69:0,69,721	0/0:13,0:13:39:0,39,416	0/0:9,0:9:27:0,27,291	0/0:4,0:4:12:0,12,124	0/0:18,0:18:51:0,51,551	0/0:10,0:10:30:0,30,302	0/0:9,0:9:27:0,27,292	0/0:15,0:15:45:0,45,477	0/0:6,0:6:18:0,18,193	0/0:19,0:19:57:0,57,598	0/1:5,1:6:14:14,0,150	0/0:19,0:19:54:0,54,577	1/1:0,17:17:51:521,51,0	0/0:19,0:19:57:0,57,592	0/1:1,2:3:23:56,0,23	0/1:3,1:4:20:20,0,86	0/0:7,0:7:21:0,21,220	0/0:22,0:22:66:0,66,693	0/0:19,0:19:57:0,57,606	0/0:17,0:17:51:0,51,527	0/0:24,0:24:69:0,69,754	0/0:8,0:8:24:0,24,258	0/0:4,0:4:12:0,12,133	0/0:1,0:1:3:0,3,32	0/0:4,0:4:12:0,12,128	0/0:4,0:4:12:0,12,125	0/0:2,0:2:6:0,6,62	0/0:8,0:8:24:0,24,256	0/0:4,0:4:12:0,12,126	0/0:5,0:5:15:0,15,154	0/0:3,0:3:9:0,9,96	0/0:3,0:3:9:0,9,93	0/0:3,0:3:9:0,9,92	0/0:2,0:2:6:0,6,64	0/0:1,0:1:3:0,3,30	0/0:4,0:4:9:0,9,108	0/0:1,0:1:3:0,3,32	0/0:8,0:8:24:0,24,250	0/0:3,0:3:9:0,9,97	0/0:6,0:6:18:0,18,191	0/0:3,0:3:9:0,9,96	0/0:5,0:5:12:0,12,125	0/0:6,0:6:18:0,18,192	0/0:6,0:6:18:0,18,186	0/0:6,0:6:18:0,18,189	0/0:4,0:4:12:0,12,123	0/0:3,0:3:9:0,9,91	0/0:3,0:3:9:0,9,95	0/0:7,0:7:21:0,21,223	0/0:1,0:1:3:0,3,31	0/0:4,0:4:9:0,9,108	0/0:3,0:3:9:0,9,95	0/0:3,0:3:9:0,9,98	0/0:1,0:1:3:0,3,30	0/0:2,0:2:6:0,6,59	0/0:2,0:2:6:0,6,66	0/0:5,0:5:15:0,15,162	0/0:3,0:3:9:0,9,97	0/0:4,0:4:12:0,12,124	0/0:2,0:2:6:0,6,60	0/0:5,0:5:15:0,15,161	0/0:4,0:4:12:0,12,130	0/1:1,8:9:6:228,0,6	0/0:3,0:3:9:0,9,96	0/0:5,0:5:15:0,15,164	0/0:2,0:2:6:0,6,65	0/0:5,0:5:15:0,15,166	0/0:4,0:4:12:0,12,129	0/0:4,0:4:12:0,12,118	0/0:5,0:5:15:0,15,153	0/0:5,0:5:15:0,15,162	0/0:10,0:10:30:0,30,313	0/0:1,0:1:3:0,3,31	0/0:4,0:4:9:0,9,111	0/0:5,0:5:15:0,15,161	0/0:9,0:9:27:0,27,292	./.:.:.:.:.	0/0:4,0:4:12:0,12,125	0/0:3,0:3:9:0,9,94	0/0:3,0:3:9:0,9,96	0/0:6,0:6:18:0,18,192	0/0:1,0:1:3:0,3,32	0/0:6,0:6:18:0,18,198	0/1:1,2:3:23:53,0,23	0/0:7,0:7:18:0,18,201	0/0:8,0:8:21:0,21,239	0/1:1,2:3:23:56,0,23	1/1:0,2:2:6:61,6,0	0/0:10,0:10:30:0,30,308	0/0:1,0:1:3:0,3,32	0/0:7,0:7:21:0,21,225	0/0:4,0:4:12:0,12,132	0/0:7,0:7:21:0,21,231	0/0:5,0:5:15:0,15,166	0/0:7,0:7:21:0,21,221	0/0:1,0:1:3:0,3,31	0/0:6,0:6:18:0,18,183	0/0:8,0:8:24:0,24,240	0/0:2,0:2:6:0,6,61	0/0:4,0:4:12:0,12,122	0/0:7,0:7:21:0,21,229	0/0:7,0:7:21:0,21,227	0/0:5,0:5:15:0,15,154	0/0:7,0:7:15:0,15,190	0/0:2,0:2:3:0,3,45	0/0:6,0:6:9:0,9,134	0/0:4,0:4:6:0,6,89	0/0:4,0:4:6:0,6,89	0/0:4,0:4:9:0,9,103	0/0:2,0:2:3:0,3,45	0/0:2,0:2:3:0,3,45	0/0:23,0:23:69:0,69,741
chr1	58864883	.	C	A	4833.27	.	AC=46;AF=0.172;AN=268;BaseQRankSum=-0.527;DP=1369;Dels=0.00;FS=9.290;HaplotypeScore=0.1325;InbreedingCoeff=0.4986;MLEAC=43;MLEAF=0.160;MQ=34.34;MQ0=19;MQRankSum=2.878;QD=16.16;ReadPosRankSum=0.296	GT:AD:DP:GQ:PL	0/0:51,0:51:81:0,81,868	0/0:23,0:23:57:0,57,610	0/0:22,0:22:48:0,48,533	0/0:57,0:57:99:0,135,1420	0/1:12,7:19:99:181,0,120	0/0:32,0:32:84:0,84,878	0/0:41,0:41:99:0,102,1057	0/0:15,0:15:30:0,30,324	0/0:7,0:7:12:0,12,125	0/0:11,0:11:12:0,12,123	0/0:5,0:5:6:0,6,59	0/0:28,0:28:57:0,57,606	1/1:9,11:20:7:322,7,0	0/0:2,0:2:3:0,3,34	0/0:25,0:25:51:0,51,522	0/1:5,22:27:19:588,0,19	1/1:7,18:25:51:528,51,0	0/0:9,0:9:18:0,18,191	0/0:18,0:18:30:0,30,338	0/0:13,0:13:36:0,36,359	0/0:5,0:5:6:0,6,68	0/0:29,0:29:63:0,63,658	0/0:23,0:23:66:0,66,691	0/0:26,0:26:54:0,54,558	0/0:5,0:5:12:0,12,126	0/0:16,0:16:30:0,30,304	0/0:21,0:21:48:0,48,488	0/1:5,3:8:46:74,0,46	0/0:6,0:6:9:0,9,74	1/1:10,23:33:69:716,69,0	1/1:2,9:11:27:274,27,0	1/1:3,2:5:6:65,6,0	0/0:26,0:26:60:0,60,632	0/1:3,6:9:8:168,0,8	0/0:19,0:19:36:0,36,393	0/0:8,0:8:21:0,21,227	0/0:12,0:12:24:0,24,244	0/0:10,0:10:24:0,24,252	1/1:8,10:18:30:312,30,0	0/0:7,0:7:12:0,12,129	1/1:5,5:10:15:152,15,0	0/1:15,11:26:99:262,0,299	0/0:24,0:24:54:0,54,558	0/0:20,0:20:57:0,57,606	0/0:22,0:22:30:0,30,302	0/0:17,0:17:39:0,39,412	0/0:7,0:7:18:0,18,188	0/0:12,0:12:15:0,15,156	1/1:2,1:3:3:32,3,0	0/0:2,0:2:6:0,6,61	0/0:2,0:2:6:0,6,65	0/0:4,0:4:9:0,9,101	0/0:7,0:7:18:0,18,179	0/0:6,0:6:18:0,18,179	0/0:5,0:5:9:0,9,96	1/1:0,8:8:15:154,15,0	0/0:5,0:5:9:0,9,92	0/0:5,0:5:12:0,12,128	0/0:2,0:2:6:0,6,67	0/0:3,0:3:9:0,9,94	1/1:1,2:3:6:61,6,0	1/1:1,2:3:6:63,6,0	1/1:2,1:3:3:33,3,0	0/0:8,0:8:9:0,9,91	1/1:2,8:10:24:250,24,0	0/0:5,0:5:6:0,6,63	0/1:3,1:4:24:25,0,24	0/1:2,5:7:11:140,0,11	0/0:6,0:6:12:0,12,120	0/0:7,0:7:15:0,15,158	0/0:3,0:3:9:0,9,97	0/0:2,0:2:3:0,3,32	0/0:6,0:6:15:0,15,154	0/0:5,0:5:9:0,9,89	0/0:4,0:4:9:0,9,108	0/0:4,0:4:12:0,12,128	0/0:6,0:6:12:0,12,131	0/0:3,0:3:6:0,6,73	./.:.:.:.:.	0/0:4,0:4:12:0,12,128	0/0:5,0:5:15:0,15,156	0/0:3,0:3:9:0,9,95	0/0:12,0:12:27:0,27,292	0/0:4,0:4:9:0,9,91	0/0:3,0:3:6:0,6,61	0/0:9,0:9:24:0,24,254	0/1:3,1:4:20:20,0,52	0/0:9,0:9:15:0,15,159	0/0:8,0:8:21:0,21,219	0/0:7,0:7:12:0,12,132	0/0:2,0:2:3:0,3,31	0/0:8,0:8:18:0,18,187	1/1:1,2:3:6:62,6,0	./.:.:.:.:.	0/1:2,4:6:15:108,0,15	1/1:2,5:7:15:153,15,0	0/0:7,0:7:9:0,9,89	0/0:2,0:2:3:0,3,32	0/0:1,0:1:3:0,3,31	0/0:4,0:4:9:0,9,91	0/0:16,0:16:30:0,30,322	0/0:4,0:4:6:0,6,63	0/0:1,0:1:3:0,3,32	0/0:5,0:5:12:0,12,125	0/0:2,0:2:3:0,3,31	0/0:4,0:4:9:0,9,96	0/0:7,0:7:9:0,9,95	0/0:4,0:4:12:0,12,124	0/0:7,0:7:12:0,12,117	0/0:3,0:3:9:0,9,91	0/0:7,0:7:15:0,15,160	0/0:7,0:7:12:0,12,119	0/0:5,0:5:15:0,15,155	1/1:3,1:4:3:26,3,0	1/1:2,5:7:15:160,15,0	0/1:2,8:11:3:218,0,3	1/1:1,4:5:12:120,12,0	0/0:6,0:6:18:0,18,184	0/0:2,0:2:3:0,3,31	0/0:4,0:4:9:0,9,97	0/0:5,0:5:9:0,9,92	0/0:4,0:4:12:0,12,123	0/0:8,0:8:18:0,18,189	0/0:4,0:4:6:0,6,63	0/0:4,0:4:3:0,3,30	0/0:8,0:8:21:0,21,213	0/0:4,0:4:9:0,9,91	0/0:4,0:4:6:0,6,63	0/0:3,0:3:9:0,9,90	0/0:4,0:4:3:0,3,45	0/0:2,0:3:3:0,3,45	0/0:5,0:5:15:0,15,159	0/0:1,0:2:3:0,3,32	0/0:6,0:6:6:0,6,75	0/0:5,0:5:3:0,3,44	./.:.:.:.:.	0/0:49,0:49:99:0,117,1276
chr1	58867778	.	G	A	3396.28	.	AC=25;AF=0.098;AN=256;BaseQRankSum=-5.693;DP=1072;Dels=0.00;FS=0.344;HaplotypeScore=0.0336;InbreedingCoeff=0.5400;MLEAC=25;MLEAF=0.098;MQ=59.34;MQ0=0;MQRankSum=-0.576;QD=26.95;ReadPosRankSum=2.159	GT:AD:DP:GQ:PL	0/0:84,0:84:99:0,253,2730	0/0:23,0:23:66:0,66,725	0/0:15,0:15:45:0,45,477	0/0:50,0:50:99:0,150,1578	0/0:26,0:26:69:0,69,776	0/0:23,0:23:60:0,60,673	0/0:31,0:31:93:0,93,978	0/0:3,0:3:9:0,9,92	0/0:1,0:1:3:0,3,32	0/0:20,0:20:57:0,57,610	0/0:1,0:1:3:0,3,32	0/0:17,0:17:51:0,51,549	0/0:15,0:15:45:0,45,473	./.:.:.:.:.	0/0:15,0:15:42:0,42,466	0/0:17,0:17:51:0,51,540	0/0:24,0:24:66:0,66,726	0/0:2,0:2:6:0,6,63	1/1:0,9:9:21:244,21,0	1/1:0,10:10:30:318,30,0	1/1:0,1:1:3:33,3,0	0/0:30,0:30:90:0,90,947	1/1:0,24:24:63:685,63,0	0/0:20,0:20:48:0,48,568	0/0:2,0:2:6:0,6,66	0/0:20,0:20:54:0,54,612	0/0:13,0:13:39:0,39,411	0/0:1,0:1:3:0,3,30	0/0:4,0:4:12:0,12,130	0/0:19,0:19:54:0,54,594	0/0:1,0:1:3:0,3,33	0/0:2,0:2:6:0,6,63	0/0:22,0:22:60:0,60,664	0/0:1,0:1:3:0,3,35	0/0:17,0:17:51:0,51,538	./.:.:.:.:.	1/1:0,12:12:36:377,36,0	0/0:19,0:19:51:0,51,568	0/0:20,0:20:54:0,54,582	0/0:2,0:2:6:0,6,65	0/0:7,0:7:21:0,21,229	0/0:6,0:6:18:0,18,197	1/1:0,14:14:36:402,36,0	0/0:17,0:17:48:0,48,523	0/0:24,0:24:72:0,72,770	1/1:0,31:31:87:922,87,0	0/0:14,0:14:36:0,36,413	0/0:1,0:1:3:0,3,33	0/0:4,0:4:12:0,12,128	0/0:3,0:3:9:0,9,92	0/0:1,0:1:3:0,3,32	0/0:1,0:1:3:0,3,33	0/0:5,0:5:15:0,15,157	0/0:2,0:2:6:0,6,64	0/0:9,0:9:27:0,27,275	0/0:2,0:2:6:0,6,61	0/0:3,0:3:9:0,9,93	0/0:11,0:11:27:0,27,299	0/0:2,0:2:6:0,6,64	0/0:8,0:8:24:0,24,259	0/0:3,0:3:9:0,9,96	0/0:2,0:2:6:0,6,69	0/0:7,0:7:18:0,18,202	0/0:3,0:3:9:0,9,97	0/0:4,0:4:12:0,12,122	0/0:7,0:7:21:0,21,230	0/0:3,0:3:9:0,9,96	0/0:4,0:4:12:0,12,126	0/0:1,0:1:3:0,3,31	0/0:2,0:2:6:0,6,61	0/0:1,0:1:3:0,3,32	0/0:1,0:1:3:0,3,34	./.:.:.:.:.	0/0:4,0:4:12:0,12,124	0/0:2,0:2:6:0,6,63	0/0:4,0:4:12:0,12,126	0/0:2,0:2:6:0,6,64	0/0:2,0:2:6:0,6,63	0/0:1,0:1:3:0,3,32	0/0:7,0:7:21:0,21,222	0/0:2,0:2:6:0,6,63	0/0:3,0:3:9:0,9,100	0/0:10,0:10:30:0,30,330	1/1:0,6:6:18:184,18,0	0/0:2,0:2:6:0,6,62	0/0:3,0:3:9:0,9,97	0/0:4,0:4:12:0,12,123	0/0:3,0:3:9:0,9,97	0/0:3,0:3:9:0,9,96	0/0:3,0:3:9:0,9,92	0/0:2,0:2:6:0,6,60	0/0:2,0:2:6:0,6,67	0/0:5,0:5:15:0,15,159	0/0:4,0:4:12:0,12,124	0/0:2,0:2:6:0,6,63	0/0:3,0:3:9:0,9,94	0/0:4,0:4:12:0,12,125	0/0:6,0:6:15:0,15,168	0/0:2,0:2:6:0,6,65	0/0:8,0:8:24:0,24,252	0/0:3,0:3:9:0,9,95	0/0:1,0:1:3:0,3,34	0/0:1,0:1:3:0,3,32	1/1:0,3:3:9:95,9,0	./.:.:.:.:.	1/1:0,6:6:18:189,18,0	0/0:1,0:1:3:0,3,32	0/0:13,0:13:39:0,39,405	0/0:2,0:2:6:0,6,67	0/0:7,0:7:21:0,21,221	0/0:9,0:9:27:0,27,284	0/0:2,0:2:6:0,6,69	0/0:4,0:4:12:0,12,132	0/0:5,0:5:15:0,15,160	0/0:7,0:7:21:0,21,229	0/0:2,0:2:6:0,6,60	0/0:3,0:3:9:0,9,98	0/0:5,0:5:15:0,15,157	0/0:4,0:4:12:0,12,118	0/0:8,0:8:24:0,24,262	0/0:5,0:5:15:0,15,157	0/0:3,0:3:9:0,9,87	0/0:7,0:7:18:0,18,200	1/1:0,2:2:6:61,6,0	0/0:7,0:7:15:0,15,183	1/1:0,4:4:12:122,12,0	0/1:1,3:4:19:83,0,19	0/0:10,0:10:30:0,30,321	./.:.:.:.:.	0/0:2,0:2:3:0,3,45	./.:.:.:.:.	./.:.:.:.:.	./.:.:.:.:.	0/0:2,0:2:3:0,3,45	./.:.:.:.:.	0/0:2,0:2:3:0,3,45	0/0:19,0:19:57:0,57,622
chr1	58871677	.	A	G	1467.54	.	AC=15;AF=0.058;AN=260;BaseQRankSum=2.876;DP=964;Dels=0.00;FS=13.285;HaplotypeScore=0.1017;InbreedingCoeff=0.4493;MLEAC=14;MLEAF=0.054;MQ=59.74;MQ0=0;MQRankSum=0.112;QD=26.68;ReadPosRankSum=0.276	GT:AD:DP:GQ:PL	0/0:48,0:48:99:0,144,1533	0/0:27,0:27:75:0,75,817	0/0:14,0:14:42:0,42,423	0/0:42,0:42:99:0,126,1263	0/0:16,0:16:45:0,45,478	0/0:17,0:17:51:0,51,526	0/0:4,0:4:12:0,12,122	0/0:3,0:3:9:0,9,97	0/0:1,0:1:3:0,3,32	0/0:22,0:22:60:0,60,636	0/0:2,0:2:6:0,6,63	0/0:24,0:24:69:0,69,733	0/0:13,0:13:36:0,36,394	0/0:3,0:3:9:0,9,98	0/0:12,0:12:36:0,36,371	0/0:12,0:12:36:0,36,376	0/0:24,0:24:66:0,66,698	0/0:5,0:5:15:0,15,156	0/0:5,0:5:15:0,15,156	./.:.:.:.:.	0/0:1,0:1:3:0,3,32	1/1:0,3:3:9:96,9,0	0/0:15,0:15:45:0,45,473	0/0:34,0:34:78:0,78,925	0/0:1,0:1:3:0,3,33	0/0:25,0:25:66:0,66,712	0/0:18,0:18:54:0,54,561	0/0:3,0:3:9:0,9,97	0/0:1,0:1:3:0,3,31	0/0:19,0:19:51:0,51,554	0/0:4,0:4:12:0,12,131	0/0:3,0:3:9:0,9,98	0/0:10,0:10:30:0,30,313	./.:.:.:.:.	0/0:12,0:12:33:0,33,342	0/0:3,0:3:9:0,9,97	0/0:16,0:16:45:0,45,469	0/0:14,0:14:42:0,42,430	0/0:10,0:10:30:0,30,302	0/0:2,0:2:6:0,6,53	0/0:3,0:3:9:0,9,92	0/0:14,0:14:42:0,42,430	0/0:15,0:15:36:0,36,417	0/0:13,0:13:36:0,36,390	1/1:0,17:17:48:523,48,0	0/0:17,0:17:48:0,48,504	0/0:7,0:7:21:0,21,217	0/0:1,0:1:3:0,3,32	0/0:3,0:3:9:0,9,91	0/0:1,0:1:3:0,3,32	0/0:2,0:2:6:0,6,61	0/0:2,0:2:6:0,6,63	0/0:7,0:7:21:0,21,225	0/0:6,0:6:18:0,18,182	0/0:6,0:6:18:0,18,191	0/0:5,0:5:15:0,15,160	0/0:3,0:3:9:0,9,95	0/0:6,0:6:18:0,18,191	0/0:5,0:5:15:0,15,154	0/0:9,0:9:21:0,21,245	0/0:4,0:4:12:0,12,122	0/0:2,0:2:6:0,6,65	0/0:7,0:7:21:0,21,217	0/0:6,0:6:18:0,18,189	0/0:4,0:4:12:0,12,124	0/0:2,0:2:6:0,6,62	0/0:6,0:6:15:0,15,168	0/0:5,0:5:15:0,15,158	0/0:4,0:4:12:0,12,118	0/0:1,0:1:3:0,3,27	0/0:3,0:3:9:0,9,97	0/0:3,0:3:9:0,9,89	0/0:3,0:3:9:0,9,97	0/0:8,0:8:21:0,21,236	0/0:6,0:6:18:0,18,187	0/0:6,0:6:18:0,18,188	0/0:10,0:10:27:0,27,298	0/1:1,1:2:26:28,0,26	./.:.:.:.:.	0/0:5,0:5:9:0,9,122	0/0:3,0:3:9:0,9,96	./.:.:.:.:.	0/0:8,0:8:24:0,24,262	0/0:6,0:6:18:0,18,186	0/0:4,0:4:12:0,12,126	0/0:2,0:2:6:0,6,63	0/0:3,0:3:9:0,9,94	0/0:1,0:1:3:0,3,32	0/0:8,0:8:24:0,24,252	0/0:5,0:5:15:0,15,155	0/0:5,0:5:12:0,12,139	0/0:3,0:3:9:0,9,94	./.:.:.:.:.	0/0:4,0:4:12:0,12,120	0/0:3,0:3:6:0,6,61	0/0:1,0:1:3:0,3,28	0/0:2,0:2:6:0,6,67	0/0:1,0:1:3:0,3,31	0/0:11,0:11:33:0,33,336	0/0:2,0:2:6:0,6,63	0/0:1,0:1:3:0,3,32	0/0:2,0:2:6:0,6,63	0/0:2,0:2:6:0,6,62	0/0:5,0:5:15:0,15,152	./.:.:.:.:.	0/0:2,0:2:6:0,6,63	0/0:2,0:2:6:0,6,61	0/0:5,0:5:15:0,15,155	0/0:3,0:3:9:0,9,92	0/0:2,0:2:6:0,6,54	0/0:8,0:8:24:0,24,250	0/0:3,0:3:9:0,9,95	0/0:7,0:7:18:0,18,200	0/0:7,0:7:21:0,21,217	0/0:4,0:4:12:0,12,128	0/0:3,0:3:9:0,9,95	0/0:5,0:5:15:0,15,155	0/0:2,0:2:6:0,6,61	0/0:6,0:6:18:0,18,185	1/1:0,8:8:24:260,24,0	0/0:2,0:2:6:0,6,63	0/0:7,0:7:21:0,21,214	1/1:0,9:9:27:287,27,0	0/0:5,0:5:15:0,15,155	1/1:0,10:10:30:301,30,0	0/0:2,0:2:6:0,6,61	0/0:2,0:2:6:0,6,61	1/1:0,4:4:12:133,12,0	1/1:0,2:2:6:67,6,0	0/0:2,0:2:3:0,3,28	./.:.:.:.:.	0/0:4,0:4:9:0,9,107	0/0:8,0:8:21:0,21,228	0/0:4,0:4:6:0,6,89	0/0:2,0:2:3:0,3,45	0/0:6,0:6:12:0,12,150	0/0:29,0:29:87:0,87,970
chr1	58875340	.	A	G	1836.3	.	AC=18;AF=0.070;AN=256;BaseQRankSum=-1.341;DP=966;Dels=0.00;FS=2.094;HaplotypeScore=0.1455;InbreedingCoeff=0.5060;MLEAC=16;MLEAF=0.063;MQ=59.74;MQ0=0;MQRankSum=0.381;QD=25.15;ReadPosRankSum=-1.806	GT:AD:DP:GQ:PL	0/0:58,0:58:99:0,174,1847	1/1:0,23:23:57:613,57,0	0/0:15,0:15:42:0,42,446	0/0:48,0:48:99:0,132,1396	0/0:10,0:10:30:0,30,303	1/1:0,17:17:45:473,45,0	0/0:8,0:8:24:0,24,241	0/0:1,0:1:3:0,3,32	0/0:1,0:1:3:0,3,34	0/0:22,0:22:60:0,60,632	0/0:1,0:1:3:0,3,31	0/0:11,0:11:27:0,27,302	0/0:18,0:18:54:0,54,551	0/0:1,0:1:3:0,3,31	0/0:26,0:26:72:0,72,767	0/0:11,0:11:33:0,33,336	0/0:26,0:26:78:0,78,776	0/0:2,0:2:6:0,6,60	0/0:4,0:4:12:0,12,117	0/0:5,0:5:9:0,9,120	0/0:3,0:3:9:0,9,93	0/0:9,0:9:27:0,27,268	0/0:20,0:20:57:0,57,583	0/0:22,0:23:60:0,60,646	1/1:0,2:2:6:61,6,0	0/0:21,0:21:63:0,63,638	0/0:11,0:11:27:0,27,294	0/0:3,0:3:9:0,9,93	./.:.:.:.:.	0/0:11,0:11:27:0,27,298	0/0:6,0:6:18:0,18,187	0/0:2,0:2:3:0,3,32	0/0:16,0:16:33:0,33,398	./.:.:.:.:.	0/0:14,0:14:33:0,33,385	0/0:4,0:4:12:0,12,123	0/0:19,0:19:48:0,48,538	0/0:15,0:15:39:0,39,423	0/0:12,0:12:36:0,36,359	./.:.:.:.:.	0/0:3,0:3:9:0,9,95	0/0:10,0:10:27:0,27,290	0/0:12,0:12:36:0,36,364	0/0:27,0:27:72:0,72,788	0/0:15,0:15:39:0,39,423	0/0:12,0:12:33:0,33,351	0/0:13,0:13:39:0,39,398	./.:.:.:.:.	0/0:2,0:2:6:0,6,59	0/0:4,0:4:12:0,12,117	0/0:4,0:4:12:0,12,120	0/0:2,0:2:6:0,6,61	0/0:3,0:3:9:0,9,95	1/1:0,1:1:3:32,3,0	0/0:4,0:4:12:0,12,119	0/0:3,0:3:9:0,9,96	0/0:2,0:2:6:0,6,60	0/0:15,0:15:36:0,36,408	0/0:2,0:2:6:0,6,61	0/0:5,0:5:15:0,15,153	0/0:1,0:1:3:0,3,32	0/0:3,0:3:9:0,9,91	0/0:13,0:13:39:0,39,395	0/0:6,0:6:18:0,18,180	0/0:4,0:4:12:0,12,122	0/0:5,0:5:15:0,15,152	0/0:2,0:2:6:0,6,60	0/0:4,0:4:12:0,12,120	0/0:2,0:2:6:0,6,59	./.:.:.:.:.	0/0:1,0:1:3:0,3,31	0/0:4,0:4:12:0,12,126	0/0:7,0:7:21:0,21,213	0/0:7,0:7:21:0,21,210	0/0:7,0:7:21:0,21,213	0/0:5,0:5:15:0,15,150	0/0:6,0:6:18:0,18,184	0/0:3,0:3:9:0,9,89	0/0:1,0:1:3:0,3,31	1/1:0,9:9:27:278,27,0	0/0:1,0:1:3:0,3,30	0/0:2,0:2:6:0,6,61	0/0:6,0:6:18:0,18,185	0/0:4,0:4:12:0,12,115	1/1:0,3:3:9:89,9,0	./.:.:.:.:.	0/0:2,0:2:6:0,6,61	0/0:5,0:5:15:0,15,158	0/0:2,0:2:6:0,6,59	./.:.:.:.:.	0/0:4,0:4:12:0,12,126	0/0:3,0:3:9:0,9,90	0/0:10,0:10:30:0,30,312	0/0:2,0:2:6:0,6,59	0/0:2,0:2:6:0,6,63	0/0:3,0:3:9:0,9,94	0/0:4,0:4:9:0,9,96	0/0:6,0:6:18:0,18,178	./.:.:.:.:.	0/0:5,0:5:15:0,15,154	0/0:6,0:6:18:0,18,171	0/0:1,0:1:3:0,3,31	0/0:4,0:4:12:0,12,122	0/0:5,0:5:15:0,15,150	0/0:4,0:4:12:0,12,124	0/0:9,0:9:24:0,24,260	1/1:0,6:6:18:185,18,0	0/0:7,0:7:18:0,18,182	0/0:2,0:2:6:0,6,55	0/0:2,0:2:6:0,6,61	1/1:0,10:10:27:291,27,0	0/0:2,0:2:6:0,6,57	0/0:5,0:5:15:0,15,158	0/0:3,0:3:9:0,9,90	0/0:4,0:4:12:0,12,126	0/0:4,0:4:12:0,12,119	0/0:2,0:2:6:0,6,62	1/1:0,2:2:6:61,6,0	0/0:2,0:2:6:0,6,59	0/0:2,0:2:6:0,6,64	0/0:7,0:7:21:0,21,211	0/0:4,0:4:12:0,12,126	0/0:5,0:5:15:0,15,155	0/0:9,0:9:27:0,27,272	./.:.:.:.:.	0/0:4,0:4:12:0,12,123	0/0:3,0:3:9:0,9,90	0/0:7,0:7:21:0,21,214	0/0:3,0:3:9:0,9,94	0/0:4,0:4:6:0,6,89	0/0:2,0:2:3:0,3,45	0/0:2,0:2:3:0,3,45	0/0:1,0:1:3:0,3,32	0/0:4,0:4:6:0,6,89	0/0:2,0:2:6:0,6,56	0/0:2,0:2:3:0,3,45	0/0:33,0:33:99:0,99,1091
chr1	58875717	.	C	A	773.68	.	AC=14;AF=0.061;AN=230;BaseQRankSum=-1.706;DP=770;Dels=0.01;FS=2.324;HaplotypeScore=0.1354;InbreedingCoeff=0.3585;MLEAC=12;MLEAF=0.052;MQ=59.75;MQ0=0;MQRankSum=1.280;QD=20.91;ReadPosRankSum=-0.840	GT:AD:DP:GQ:PL	0/0:55,0:55:99:0,165,1786	0/0:26,0:26:78:0,78,795	0/0:13,0:13:39:0,39,405	0/0:33,0:33:99:0,99,1027	0/0:11,0:11:33:0,33,353	0/0:6,0:6:12:0,12,152	0/0:4,0:4:12:0,12,127	./.:.:.:.:.	0/0:2,0:2:6:0,6,67	0/0:16,0:16:45:0,45,487	0/0:1,0:1:3:0,3,32	0/0:9,0:9:27:0,27,283	0/0:10,0:10:30:0,30,308	./.:.:.:.:.	0/0:15,0:15:42:0,42,454	0/0:5,0:5:15:0,15,158	0/0:9,0:9:27:0,27,284	./.:.:.:.:.	0/0:5,0:5:15:0,15,158	./.:.:.:.:.	0/0:2,0:2:6:0,6,67	0/0:11,0:11:33:0,33,343	0/0:15,0:15:45:0,45,454	0/0:25,0:25:75:0,75,770	./.:.:.:.:.	0/0:22,0:22:60:0,60,668	0/0:21,0:21:60:0,60,639	0/0:1,0:1:3:0,3,35	0/0:1,0:1:3:0,3,32	1/1:0,11:11:33:329,33,0	./.:.:.:.:.	1/1:0,2:2:6:67,6,0	0/0:8,0:8:18:0,18,213	0/0:1,0:1:3:0,3,31	0/0:7,0:7:21:0,21,217	./.:.:.:.:.	0/0:24,0:24:72:0,72,761	0/0:10,0:10:21:0,21,261	1/1:0,3:3:9:91,9,0	0/0:1,0:1:3:0,3,33	./.:.:.:.:.	0/0:9,0:9:27:0,27,290	0/0:16,0:16:48:0,48,504	0/0:10,0:10:30:0,30,316	0/0:13,0:13:33:0,33,365	0/0:14,0:14:33:0,33,371	0/0:8,0:8:24:0,24,249	./.:.:.:.:.	0/0:3,0:3:9:0,9,93	0/0:4,0:4:12:0,12,124	./.:.:.:.:.	0/0:2,0:2:6:0,6,63	0/0:2,0:2:6:0,6,63	0/0:6,0:6:18:0,18,185	0/0:8,0:8:24:0,24,254	./.:.:.:.:.	0/0:4,0:4:12:0,12,120	./.:.:.:.:.	0/0:1,0:1:3:0,3,32	0/0:4,0:4:12:0,12,125	0/0:4,0:4:12:0,12,122	0/0:3,0:3:9:0,9,94	0/0:10,0:10:21:0,21,256	0/0:3,0:3:9:0,9,93	0/0:3,0:3:9:0,9,92	0/0:4,0:4:12:0,12,127	0/0:3,0:3:9:0,9,92	1/1:0,3:3:9:93,9,0	0/0:1,0:1:3:0,3,31	./.:.:.:.:.	0/0:1,0:1:3:0,3,31	0/0:3,0:3:9:0,9,97	0/0:5,0:5:15:0,15,157	0/0:6,0:6:15:0,15,175	0/0:5,0:5:15:0,15,155	0/0:1,0:1:3:0,3,32	0/0:2,0:2:6:0,6,52	./.:.:.:.:.	./.:.:.:.:.	0/0:1,0:1:3:0,3,32	0/0:2,0:2:6:0,6,63	0/0:2,0:2:6:0,6,63	0/0:3,0:3:9:0,9,97	0/1:2,1:3:13:13,0,57	0/0:2,0:2:6:0,6,59	0/0:1,0:1:3:0,3,32	0/1:2,2:4:49:49,0,51	./.:.:.:.:.	0/0:5,0:5:15:0,15,153	0/0:2,0:2:6:0,6,65	./.:.:.:.:.	./.:.:.:.:.	0/0:4,0:4:12:0,12,117	0/0:2,0:2:6:0,6,59	0/0:5,0:5:15:0,15,155	./.:.:.:.:.	0/0:2,0:2:6:0,6,64	0/0:7,0:7:21:0,21,225	0/0:2,0:2:6:0,6,61	0/0:4,0:4:12:0,12,123	0/0:2,0:2:6:0,6,63	0/0:1,0:1:3:0,3,30	0/0:3,0:3:9:0,9,94	0/0:5,0:5:15:0,15,156	0/0:1,0:1:3:0,3,32	0/0:4,0:4:12:0,12,124	0/0:3,0:3:9:0,9,97	0/0:9,0:9:27:0,27,275	0/0:1,0:1:3:0,3,32	./.:.:.:.:.	0/0:3,0:3:9:0,9,95	0/0:1,0:1:3:0,3,32	0/0:9,0:9:24:0,24,260	1/1:0,6:6:18:175,18,0	1/1:0,5:5:15:153,15,0	0/0:10,0:10:27:0,27,294	0/0:1,0:1:3:0,3,33	0/0:3,0:3:9:0,9,92	0/0:3,0:3:9:0,9,91	0/0:3,0:3:9:0,9,96	0/0:6,0:6:18:0,18,189	0/0:1,0:1:3:0,3,32	0/0:4,0:4:12:0,12,126	0/0:3,0:3:9:0,9,95	0/0:5,0:5:15:0,15,152	0/0:3,0:3:9:0,9,92	0/0:3,0:3:9:0,9,94	0/0:3,0:3:9:0,9,94	./.:.:.:.:.	./.:.:.:.:.	0/0:3,0:4:6:0,6,75	0/0:4,0:4:12:0,12,121	0/0:4,0:4:9:0,9,96	0/0:6,0:6:9:0,9,121	0/0:2,0:2:6:0,6,63	0/0:2,0:2:3:0,3,45	0/0:41,0:41:99:0,123,1371
chr1	58876319	.	C	T	816.06	.	AC=14;AF=0.056;AN=248;BaseQRankSum=-3.199;DP=667;Dels=0.00;FS=0.000;HaplotypeScore=0.0790;InbreedingCoeff=0.3801;MLEAC=11;MLEAF=0.044;MQ=59.69;MQ0=0;MQRankSum=-0.578;QD=24.00;ReadPosRankSum=-1.660	GT:AD:DP:GQ:PL	0/0:31,0:31:93:0,93,989	0/0:11,0:11:33:0,33,341	0/0:22,0:22:66:0,66,703	0/0:23,0:23:69:0,69,707	0/0:7,0:7:18:0,18,202	0/0:7,0:7:21:0,21,220	0/0:5,0:5:15:0,15,155	0/0:2,0:2:6:0,6,67	0/0:1,0:1:3:0,3,33	0/0:11,0:11:33:0,33,351	0/0:3,0:3:9:0,9,95	0/0:20,0:20:54:0,54,589	0/0:5,0:5:15:0,15,160	0/0:1,0:1:3:0,3,33	0/0:15,0:15:39:0,39,442	0/0:5,0:5:15:0,15,156	0/0:9,0:9:27:0,27,275	0/0:3,0:3:9:0,9,97	0/0:7,0:7:18:0,18,201	0/0:3,0:3:6:0,6,76	0/0:2,0:2:6:0,6,57	1/1:0,6:6:15:164,15,0	0/0:12,0:12:33:0,33,357	0/0:13,0:13:36:0,36,394	0/0:1,0:1:3:0,3,32	0/0:19,0:19:54:0,54,579	0/0:8,0:8:24:0,24,256	0/0:2,0:2:6:0,6,66	./.:.:.:.:.	0/0:16,0:16:45:0,45,484	0/0:2,0:2:6:0,6,65	0/0:2,0:2:6:0,6,65	0/0:17,0:17:48:0,48,516	./.:.:.:.:.	0/0:14,0:14:39:0,39,418	0/0:2,0:2:6:0,6,63	0/0:10,0:10:30:0,30,307	0/0:4,0:4:12:0,12,126	0/0:4,0:4:12:0,12,126	0/0:1,0:1:3:0,3,33	0/0:2,0:2:6:0,6,66	0/0:12,0:12:33:0,33,364	0/0:11,0:11:33:0,33,351	0/0:6,0:6:18:0,18,183	1/1:0,10:10:30:306,30,0	0/0:11,0:11:30:0,30,298	0/0:11,0:11:33:0,33,343	./.:.:.:.:.	0/0:1,0:1:3:0,3,32	0/0:1,0:1:3:0,3,32	0/0:2,0:2:6:0,6,53	0/0:2,0:2:6:0,6,61	./.:.:.:.:.	0/0:2,0:2:6:0,6,63	0/0:8,0:8:24:0,24,252	./.:.:.:.:.	0/0:3,0:3:9:0,9,92	0/0:7,0:7:18:0,18,204	0/0:2,0:2:6:0,6,50	0/0:2,0:2:6:0,6,63	0/0:2,0:2:6:0,6,65	0/0:2,0:2:6:0,6,63	0/0:5,0:5:15:0,15,150	./.:.:.:.:.	0/0:2,0:2:6:0,6,61	./.:.:.:.:.	0/0:5,0:5:15:0,15,152	0/0:5,0:5:12:0,12,138	0/0:5,0:5:15:0,15,154	./.:.:.:.:.	0/0:3,0:3:9:0,9,89	0/0:1,0:1:3:0,3,32	./.:.:.:.:.	0/0:4,0:4:12:0,12,128	0/0:2,0:2:6:0,6,63	0/0:1,0:1:3:0,3,32	0/0:4,0:4:9:0,9,103	0/0:1,0:1:3:0,3,24	0/0:1,0:1:3:0,3,33	0/0:3,0:3:9:0,9,94	0/0:2,0:2:6:0,6,63	0/0:3,0:3:9:0,9,86	0/0:2,0:2:6:0,6,61	0/0:3,0:3:9:0,9,95	0/0:2,0:2:6:0,6,64	0/0:2,0:2:6:0,6,63	0/0:1,0:1:3:0,3,32	0/0:1,0:1:3:0,3,27	0/0:2,0:2:6:0,6,59	0/0:4,0:4:12:0,12,124	0/0:4,0:4:12:0,12,123	0/0:2,0:2:6:0,6,62	0/0:2,0:2:6:0,6,61	./.:.:.:.:.	0/0:1,0:1:3:0,3,31	0/0:3,0:3:9:0,9,96	0/0:2,0:2:6:0,6,59	0/0:1,0:1:3:0,3,32	0/0:5,0:5:15:0,15,161	./.:.:.:.:.	0/0:5,0:5:15:0,15,158	./.:.:.:.:.	0/0:3,0:3:9:0,9,95	0/0:3,0:3:9:0,9,95	0/0:1,0:1:3:0,3,32	0/0:1,0:1:3:0,3,32	0/0:1,0:1:3:0,3,34	0/0:6,0:6:18:0,18,184	0/0:4,0:4:12:0,12,129	0/0:5,0:5:15:0,15,153	0/0:3,0:3:9:0,9,92	0/0:4,0:4:12:0,12,130	0/0:3,0:3:9:0,9,87	0/0:6,0:6:18:0,18,185	0/0:6,0:6:18:0,18,189	0/0:5,0:5:15:0,15,157	0/0:4,0:4:9:0,9,107	0/0:4,0:4:12:0,12,122	0/0:2,0:2:6:0,6,65	1/1:0,3:3:9:93,9,0	0/0:3,0:3:9:0,9,90	0/0:2,0:2:6:0,6,59	1/1:0,3:3:9:91,9,0	0/0:1,0:1:3:0,3,30	1/1:0,5:5:15:150,15,0	0/0:2,0:2:6:0,6,64	0/0:2,0:2:6:0,6,63	1/1:0,4:4:12:121,12,0	1/1:0,3:3:9:93,9,0	0/0:10,0:10:18:0,18,243	0/0:4,0:4:6:0,6,89	./.:.:.:.:.	0/0:5,0:5:9:0,9,121	0/0:2,0:2:3:0,3,45	0/0:4,0:4:6:0,6,89	0/0:6,0:6:12:0,12,152	0/0:33,0:33:99:0,99,1058
chr1	58878562	.	G	C	803.19	.	AC=13;AF=0.052;AN=248;BaseQRankSum=1.174;DP=835;Dels=0.00;FS=0.000;HaplotypeScore=0.0608;InbreedingCoeff=0.3517;MLEAC=10;MLEAF=0.040;MQ=59.25;MQ0=1;MQRankSum=0.622;QD=23.62;ReadPosRankSum=-0.660	GT:AD:DP:GQ:PL	0/0:52,0:52:99:0,156,1641	0/0:15,0:15:42:0,42,450	0/0:30,0:30:78:0,78,889	0/0:42,0:42:99:0,123,1305	0/0:10,0:10:30:0,30,317	0/0:8,0:8:21:0,21,229	0/0:12,0:12:30:0,30,339	0/0:1,0:1:3:0,3,34	0/0:2,0:2:6:0,6,65	0/0:11,0:11:33:0,33,335	./.:.:.:.:.	0/0:11,0:11:33:0,33,343	1/1:0,17:17:48:523,48,0	./.:.:.:.:.	0/0:14,0:14:42:0,42,444	0/0:14,0:14:36:0,36,404	0/0:13,0:13:36:0,36,391	0/0:1,0:1:3:0,3,32	0/0:7,0:7:18:0,18,201	0/0:6,0:6:15:0,15,169	0/0:1,0:1:3:0,3,32	0/0:11,0:11:27:0,27,307	0/0:10,0:10:30:0,30,316	0/0:16,0:16:48:0,48,505	0/0:2,0:2:6:0,6,65	0/0:13,0:13:39:0,39,417	0/0:6,0:6:18:0,18,185	0/0:6,0:6:18:0,18,189	0/0:2,0:2:6:0,6,61	0/0:9,0:9:27:0,27,289	0/0:2,0:2:6:0,6,66	0/0:3,0:3:9:0,9,94	0/0:8,0:8:24:0,24,248	0/0:1,0:1:3:0,3,32	0/0:22,0:22:54:0,54,613	0/0:2,0:2:6:0,6,63	0/0:18,0:18:48:0,48,535	0/0:12,0:12:33:0,33,360	0/0:12,0:12:30:0,30,311	./.:.:.:.:.	0/0:6,0:6:18:0,18,195	0/0:17,0:17:51:0,51,528	0/0:27,0:27:75:0,75,824	0/0:14,0:14:42:0,42,444	0/0:19,0:19:54:0,54,570	0/0:9,0:9:27:0,27,280	0/0:12,0:12:30:0,30,346	0/0:2,0:2:6:0,6,61	./.:.:.:.:.	0/0:12,0:12:30:0,30,340	0/0:1,0:1:3:0,3,31	0/0:4,0:4:12:0,12,124	0/0:5,0:5:15:0,15,156	0/0:8,0:8:24:0,24,248	0/0:3,0:3:9:0,9,94	1/1:0,1:1:3:34,3,0	0/0:3,0:3:9:0,9,96	0/0:4,0:4:12:0,12,124	0/0:1,0:1:3:0,3,31	0/0:1,0:1:3:0,3,32	1/1:0,4:4:12:121,12,0	1/1:0,2:2:6:63,6,0	0/0:4,0:4:9:0,9,105	0/0:4,0:4:12:0,12,126	0/0:4,0:4:12:0,12,124	0/0:5,0:5:15:0,15,161	0/0:4,0:4:12:0,12,132	0/0:4,0:4:9:0,9,110	0/0:6,0:6:18:0,18,195	./.:.:.:.:.	0/0:2,0:2:6:0,6,63	0/0:3,0:3:9:0,9,90	0/0:3,0:3:9:0,9,97	0/0:1,0:1:3:0,3,32	0/0:7,0:7:21:0,21,216	0/0:3,0:3:9:0,9,95	0/0:2,0:2:6:0,6,62	0/0:4,0:4:12:0,12,124	0/0:1,0:1:3:0,3,31	0/0:5,0:5:15:0,15,159	0/0:1,0:1:3:0,3,32	0/0:3,0:3:9:0,9,95	0/0:2,0:2:6:0,6,66	0/0:2,0:2:6:0,6,62	./.:.:.:.:.	0/0:2,0:2:6:0,6,61	0/0:4,0:4:12:0,12,124	0/0:3,0:3:9:0,9,90	0/0:5,0:5:15:0,15,155	0/0:3,0:3:9:0,9,97	0/0:3,0:3:6:0,6,74	0/0:3,0:3:9:0,9,92	0/1:2,2:4:36:53,0,36	./.:.:.:.:.	1/1:0,3:3:9:93,9,0	1/1:0,3:3:9:95,9,0	0/0:2,0:2:6:0,6,63	./.:.:.:.:.	./.:.:.:.:.	0/0:3,0:3:9:0,9,96	0/0:2,0:2:6:0,6,59	0/0:2,0:2:6:0,6,63	0/0:1,0:1:3:0,3,32	0/0:4,0:4:12:0,12,122	0/0:3,0:3:9:0,9,98	0/0:5,0:5:15:0,15,161	0/0:1,0:1:3:0,3,35	0/0:3,0:3:9:0,9,93	0/0:1,0:1:3:0,3,33	./.:.:.:.:.	0/0:9,0:9:27:0,27,275	0/0:1,0:1:3:0,3,33	0/0:9,0:9:27:0,27,281	0/0:9,0:9:24:0,24,265	0/0:3,0:3:9:0,9,94	0/0:2,0:2:6:0,6,65	0/0:5,0:5:15:0,15,148	0/0:3,0:3:9:0,9,97	0/0:1,0:1:3:0,3,32	0/0:2,0:2:6:0,6,63	0/0:3,0:3:9:0,9,95	0/0:3,0:3:9:0,9,90	0/0:1,0:1:3:0,3,32	0/0:7,0:7:21:0,21,217	0/0:2,0:2:6:0,6,64	0/0:4,0:4:12:0,12,124	0/0:5,0:5:15:0,15,156	0/0:4,0:4:12:0,12,118	0/0:5,0:5:15:0,15,154	0/0:6,0:6:12:0,12,153	./.:.:.:.:.	0/0:2,0:2:3:0,3,45	0/0:7,0:8:15:0,15,184	./.:.:.:.:.	0/0:2,0:2:6:0,6,55	./.:.:.:.:.	0/0:32,0:32:96:0,96,1062
chr1	58882471	.	G	A	480.13	.	AC=14;AF=0.053;AN=262;BaseQRankSum=-2.605;DP=801;Dels=0.00;FS=0.000;HaplotypeScore=0.0764;InbreedingCoeff=0.3383;MLEAC=9;MLEAF=0.034;MQ=59.88;MQ0=0;MQRankSum=2.028;QD=21.82;ReadPosRankSum=-1.104	GT:AD:DP:GQ:PL	0/0:55,0:55:99:0,165,1817	0/0:18,0:18:54:0,54,576	0/0:13,0:13:39:0,39,420	0/0:34,0:34:99:0,102,1073	0/0:9,0:9:27:0,27,289	0/0:6,0:6:18:0,18,188	0/0:8,0:8:24:0,24,262	0/0:1,0:1:3:0,3,32	0/0:2,0:2:6:0,6,66	0/0:14,0:14:39:0,39,431	0/0:4,0:4:12:0,12,129	0/0:9,0:9:24:0,24,268	0/0:14,0:14:42:0,42,453	0/0:1,0:1:3:0,3,36	0/0:11,0:11:33:0,33,350	0/0:19,0:19:57:0,57,600	0/0:11,0:11:30:0,30,332	0/0:4,0:4:12:0,12,132	0/0:4,0:4:12:0,12,128	0/0:6,0:6:18:0,18,186	0/0:1,0:1:3:0,3,34	0/0:10,0:11:24:0,24,279	0/0:11,0:11:33:0,33,348	0/0:16,0:16:48:0,48,513	0/0:3,0:3:9:0,9,91	0/0:13,0:13:39:0,39,405	0/0:14,0:14:39:0,39,434	./.:.:.:.:.	0/0:2,0:2:6:0,6,63	0/0:17,0:17:51:0,51,536	0/0:2,0:2:6:0,6,65	0/0:3,0:3:9:0,9,88	0/0:17,0:17:42:0,42,485	0/0:2,0:2:6:0,6,59	0/0:15,0:15:45:0,45,467	0/0:3,0:3:9:0,9,103	0/0:21,0:21:60:0,60,650	0/0:8,0:8:24:0,24,258	0/0:6,0:6:18:0,18,191	0/0:2,0:2:6:0,6,65	0/0:4,0:4:12:0,12,133	0/0:12,0:12:36:0,36,382	0/0:11,0:11:33:0,33,351	1/1:0,13:13:36:366,36,0	0/0:12,0:12:36:0,36,390	0/0:23,0:23:60:0,60,683	0/0:12,0:12:30:0,30,338	0/0:1,0:1:3:0,3,31	0/0:2,0:2:6:0,6,63	1/1:0,2:2:6:65,6,0	0/0:1,0:1:3:0,3,32	0/0:6,0:6:18:0,18,195	0/0:2,0:2:6:0,6,61	0/0:2,0:2:6:0,6,63	1/1:0,1:1:3:31,3,0	0/0:2,0:2:6:0,6,67	0/0:2,0:2:6:0,6,63	0/0:7,0:7:18:0,18,208	1/1:0,1:1:3:32,3,0	0/0:6,0:6:18:0,18,181	0/0:2,0:2:6:0,6,63	0/0:1,0:1:3:0,3,32	0/0:8,0:8:24:0,24,233	0/0:3,0:3:9:0,9,92	0/0:1,0:1:3:0,3,32	./.:.:.:.:.	0/0:2,0:2:6:0,6,68	0/0:2,0:2:6:0,6,65	0/0:1,0:1:3:0,3,32	0/0:3,0:3:9:0,9,96	./.:.:.:.:.	0/0:3,0:3:9:0,9,93	./.:.:.:.:.	0/0:4,0:4:12:0,12,124	0/0:7,0:7:21:0,21,228	0/0:3,0:3:9:0,9,95	0/0:1,0:1:3:0,3,31	0/0:3,0:3:9:0,9,98	./.:.:.:.:.	0/0:4,0:4:12:0,12,130	0/0:1,0:1:3:0,3,32	0/0:1,0:1:3:0,3,33	0/0:6,0:6:18:0,18,189	0/0:4,0:4:12:0,12,130	0/0:3,0:3:9:0,9,98	0/0:4,0:4:12:0,12,127	0/0:5,0:5:15:0,15,157	0/0:4,0:4:12:0,12,130	1/1:0,2:2:6:61,6,0	0/0:3,0:3:9:0,9,100	1/1:0,1:1:3:32,3,0	0/0:3,0:3:9:0,9,97	0/0:3,0:3:9:0,9,97	0/0:2,0:2:6:0,6,67	0/0:1,0:1:3:0,3,33	0/0:2,0:2:6:0,6,64	0/0:3,0:3:9:0,9,97	0/0:3,0:3:9:0,9,96	0/0:3,0:3:9:0,9,97	0/0:2,0:2:6:0,6,63	0/0:3,0:3:9:0,9,97	0/0:2,0:2:6:0,6,67	0/0:1,0:1:3:0,3,31	0/0:4,0:4:12:0,12,127	0/0:1,0:1:3:0,3,33	0/0:2,0:2:6:0,6,65	0/0:1,0:1:3:0,3,32	0/0:5,0:5:15:0,15,156	0/0:4,0:4:12:0,12,127	0/0:4,0:4:12:0,12,117	0/0:3,0:3:6:0,6,78	0/0:4,0:4:12:0,12,131	0/0:2,0:2:6:0,6,65	0/0:2,0:2:6:0,6,57	0/0:1,0:1:3:0,3,32	0/0:6,0:6:18:0,18,194	./.:.:.:.:.	0/0:2,0:2:6:0,6,63	0/0:4,0:4:12:0,12,128	0/0:6,0:6:18:0,18,189	0/0:9,0:9:27:0,27,279	0/0:8,0:8:24:0,24,256	0/0:1,0:1:3:0,3,31	0/0:6,0:6:18:0,18,192	0/0:4,0:4:12:0,12,127	0/0:7,0:7:21:0,21,217	0/0:4,0:4:12:0,12,133	0/0:2,0:2:6:0,6,63	0/0:4,0:4:12:0,12,123	0/0:2,0:2:3:0,3,45	0/0:8,0:8:18:0,18,213	0/0:4,0:4:6:0,6,89	0/0:4,0:4:6:0,6,89	1/1:0,2:2:6:63,6,0	0/0:9,0:9:18:0,18,228	0/0:4,0:4:9:0,9,108	0/0:29,0:29:87:0,87,1003
chr1	58883244	.	G	A	17297.3	.	AC=144;AF=0.558;AN=258;BaseQRankSum=-4.361;DP=1111;Dels=0.00;FS=1.716;HaplotypeScore=0.1351;InbreedingCoeff=0.7317;MLEAC=144;MLEAF=0.558;MQ=59.68;MQ0=0;MQRankSum=1.125;QD=28.31;ReadPosRankSum=1.338	GT:AD:DP:GQ:PL	0/0:53,0:53:99:0,159,1717	0/0:11,0:11:33:0,33,350	0/0:19,0:19:57:0,57,609	0/0:46,0:46:99:0,132,1442	1/1:0,12:12:36:365,36,0	1/1:0,18:18:54:547,54,0	0/0:18,0:18:48:0,48,529	0/0:3,0:3:9:0,9,97	0/1:3,2:5:45:45,0,82	1/1:0,24:24:72:745,72,0	0/0:7,0:7:21:0,21,225	1/1:0,21:21:63:651,63,0	1/1:0,19:19:54:572,54,0	0/1:1,6:7:11:166,0,11	1/1:0,15:15:42:434,42,0	1/1:0,25:25:69:746,69,0	1/1:0,11:11:33:330,33,0	0/1:1,1:2:23:23,0,27	0/0:11,0:11:33:0,33,354	0/0:22,0:22:66:0,66,681	0/0:9,0:9:27:0,27,295	1/1:0,25:25:75:778,75,0	0/0:27,0:27:78:0,78,821	0/0:21,0:21:57:0,57,593	0/0:5,0:5:15:0,15,162	1/1:0,17:17:51:520,51,0	1/1:0,11:11:33:333,33,0	0/1:3,2:5:48:48,0,77	0/1:1,4:5:17:116,0,17	1/1:0,23:23:66:692,66,0	1/1:0,7:7:21:217,21,0	1/1:0,2:2:6:63,6,0	1/1:0,24:24:66:699,66,0	1/1:0,2:2:6:64,6,0	0/0:14,0:14:42:0,42,450	1/1:0,11:11:33:350,33,0	0/0:22,0:22:66:0,66,684	0/0:10,0:10:27:0,27,297	1/1:0,22:22:66:680,66,0	0/1:4,2:6:47:47,0,110	./.:.:.:.:.	1/1:0,15:15:45:481,45,0	0/0:17,0:17:45:0,45,493	1/1:0,25:25:72:760,72,0	1/1:0,21:21:63:632,63,0	0/0:21,0:21:60:0,60,641	0/0:9,0:9:24:0,24,268	1/1:0,5:5:15:165,15,0	./.:.:.:.:.	1/1:0,6:6:18:189,18,0	1/1:0,2:2:6:66,6,0	1/1:0,2:2:6:61,6,0	1/1:0,8:8:24:248,24,0	1/1:0,2:2:6:67,6,0	1/1:0,1:1:3:32,3,0	1/1:0,3:3:9:93,9,0	1/1:0,2:2:6:63,6,0	1/1:0,8:8:21:232,21,0	0/0:3,0:3:9:0,9,99	0/1:3,7:10:68:178,0,68	1/1:0,4:4:12:126,12,0	1/1:0,3:3:9:97,9,0	1/1:0,8:8:24:256,24,0	1/1:0,8:8:24:252,24,0	1/1:0,3:3:9:92,9,0	1/1:0,6:6:18:187,18,0	1/1:0,9:9:27:284,27,0	1/1:0,5:5:15:158,15,0	1/1:0,6:6:18:187,18,0	0/0:1,0:1:3:0,3,32	0/0:1,0:1:3:0,3,32	0/0:4,0:4:12:0,12,118	./.:.:.:.:.	0/0:5,0:5:15:0,15,159	0/0:4,0:4:12:0,12,126	1/1:0,3:3:9:97,9,0	0/0:5,0:5:15:0,15,160	0/0:4,0:4:9:0,9,111	0/0:2,0:2:6:0,6,65	1/1:0,2:2:6:61,6,0	./.:.:.:.:.	0/0:1,0:1:3:0,3,34	./.:.:.:.:.	0/0:3,0:3:9:0,9,92	1/1:0,3:3:9:93,9,0	0/0:9,0:9:27:0,27,288	1/1:0,2:2:6:63,6,0	1/1:0,9:9:27:281,27,0	0/0:5,0:5:15:0,15,160	0/0:5,0:5:15:0,15,164	0/0:3,0:3:9:0,9,93	1/1:0,1:1:3:32,3,0	1/1:0,3:3:9:95,9,0	1/1:0,4:4:12:115,12,0	1/1:0,1:1:3:33,3,0	1/1:0,4:4:12:124,12,0	1/1:0,5:5:15:162,15,0	1/1:0,2:2:3:45,3,0	1/1:0,5:5:15:157,15,0	1/1:0,2:2:6:59,6,0	1/1:0,12:12:36:371,36,0	./.:.:.:.:.	1/1:0,6:6:15:174,15,0	0/0:2,0:2:6:0,6,64	./.:.:.:.:.	0/0:6,0:6:18:0,18,189	0/0:6,0:6:18:0,18,197	0/0:6,0:6:18:0,18,174	0/0:2,0:2:6:0,6,65	1/1:0,5:5:12:139,12,0	0/0:8,0:8:24:0,24,260	0/0:2,0:2:6:0,6,65	0/0:7,0:7:21:0,21,223	1/1:0,7:7:18:190,18,0	1/1:0,2:2:6:65,6,0	1/1:0,7:7:21:215,21,0	1/1:0,2:2:6:59,6,0	1/1:0,7:7:18:200,18,0	0/0:4,0:4:12:0,12,129	1/1:0,1:1:3:32,3,0	0/0:5,0:5:15:0,15,158	0/0:5,0:5:15:0,15,160	1/1:0,8:8:24:249,24,0	0/1:2,1:3:24:24,0,54	1/1:0,7:7:21:218,21,0	0/0:3,0:3:9:0,9,94	0/0:3,0:3:9:0,9,97	1/1:0,4:4:12:126,12,0	1/1:0,3:3:9:97,9,0	./.:.:.:.:.	0/0:4,0:4:6:0,6,75	0/0:2,0:2:3:0,3,45	0/0:3,0:3:6:0,6,63	1/1:0,10:10:21:257,21,0	0/0:6,0:6:9:0,9,134	0/0:8,0:8:12:0,12,166	0/0:18,0:18:51:0,51,571
chr1	58890625	.	G	T	6215.74	.	AC=69;AF=0.267;AN=258;BaseQRankSum=-10.764;DP=914;Dels=0.00;FS=4.451;HaplotypeScore=0.1015;InbreedingCoeff=0.7078;MLEAC=64;MLEAF=0.248;MQ=59.57;MQ0=0;MQRankSum=-0.410;QD=26.34;ReadPosRankSum=0.097	GT:AD:DP:GQ:PL	0/0:51,0:51:99:0,153,1660	0/0:24,0:24:72:0,72,755	0/0:12,0:12:36:0,36,386	0/0:31,0:31:93:0,93,945	1/1:0,13:13:39:380,39,0	0/0:11,0:11:30:0,30,323	0/0:10,0:10:30:0,30,306	./.:.:.:.:.	0/0:3,0:3:9:0,9,89	0/0:13,0:13:39:0,39,415	1/1:0,2:2:6:67,6,0	0/0:14,0:14:39:0,39,434	1/1:0,18:18:51:522,51,0	0/0:1,0:1:3:0,3,37	0/0:26,0:26:66:0,66,751	1/1:0,20:20:60:602,60,0	1/1:0,23:23:66:672,66,0	0/0:2,0:2:6:0,6,66	0/0:2,0:2:6:0,6,64	0/0:3,0:3:9:0,9,94	0/0:4,0:4:12:0,12,132	0/0:8,0:8:24:0,24,248	0/0:12,0:12:36:0,36,382	0/0:25,0:25:75:0,75,790	0/0:3,0:3:9:0,9,97	0/0:15,0:15:39:0,39,437	0/0:15,0:15:45:0,45,487	1/1:0,1:1:3:33,3,0	1/1:0,1:1:3:32,3,0	1/1:0,12:12:33:343,33,0	1/1:0,3:3:9:97,9,0	1/1:0,3:3:9:97,9,0	1/1:0,13:13:39:387,39,0	1/1:0,4:4:12:122,12,0	0/0:15,0:15:45:0,45,495	0/0:3,0:3:9:0,9,96	0/0:21,0:21:63:0,63,665	0/0:5,0:5:15:0,15,157	1/1:0,11:11:33:322,33,0	0/0:3,0:3:9:0,9,98	1/1:0,6:6:18:186,18,0	1/1:0,20:20:57:587,57,0	0/0:18,0:18:51:0,51,541	0/0:12,0:12:33:0,33,366	0/0:23,0:23:69:0,69,733	0/0:22,0:22:66:0,66,709	0/0:8,0:8:18:0,18,221	0/0:4,0:4:12:0,12,128	1/1:0,2:2:6:61,6,0	0/0:2,0:2:6:0,6,62	0/0:1,0:1:3:0,3,23	0/0:6,0:6:18:0,18,189	0/0:9,0:9:24:0,24,267	0/0:2,0:2:6:0,6,62	0/0:2,0:2:6:0,6,63	1/1:0,1:1:3:32,3,0	0/0:8,0:8:24:0,24,251	0/0:4,0:4:12:0,12,126	0/0:1,0:1:3:0,3,32	0/0:3,0:3:9:0,9,93	1/1:0,4:4:12:118,12,0	1/1:0,1:1:3:30,3,0	1/1:0,17:17:48:488,48,0	0/0:4,0:4:12:0,12,124	1/1:0,3:3:9:95,9,0	0/0:8,0:8:24:0,24,257	1/1:0,1:1:3:32,3,0	1/1:0,4:4:12:120,12,0	1/1:0,3:3:9:90,9,0	0/0:1,0:1:3:0,3,32	0/0:1,0:1:3:0,3,31	0/0:3,0:3:9:0,9,97	0/0:3,0:3:9:0,9,97	0/0:4,0:4:12:0,12,128	0/0:6,0:6:15:0,15,175	0/0:2,0:2:6:0,6,67	0/0:3,0:3:9:0,9,96	0/0:3,0:3:6:0,6,76	0/0:3,0:3:9:0,9,96	0/0:5,0:5:15:0,15,159	./.:.:.:.:.	./.:.:.:.:.	0/0:4,0:4:12:0,12,134	./.:.:.:.:.	0/0:3,0:3:9:0,9,95	./.:.:.:.:.	0/1:1,4:5:18:103,0,18	1/1:0,4:4:12:127,12,0	0/0:9,0:9:27:0,27,275	0/0:4,0:4:12:0,12,113	0/0:5,0:5:15:0,15,154	0/0:4,0:4:12:0,12,127	1/1:0,2:2:6:60,6,0	0/0:2,0:2:6:0,6,61	1/1:0,3:3:9:91,9,0	1/1:0,4:4:12:118,12,0	0/0:3,0:3:9:0,9,90	0/0:3,0:3:9:0,9,94	0/0:1,0:1:3:0,3,30	./.:.:.:.:.	0/0:4,0:4:12:0,12,130	0/0:2,0:2:6:0,6,63	1/1:0,1:1:3:30,3,0	0/0:6,0:6:15:0,15,168	0/0:2,0:2:6:0,6,61	0/0:7,0:7:21:0,21,220	0/0:4,0:4:12:0,12,128	0/0:5,0:5:15:0,15,155	0/1:3,2:5:48:48,0,80	0/0:2,0:2:6:0,6,61	0/0:9,0:9:21:0,21,247	0/1:3,2:5:49:49,0,82	0/0:5,0:5:15:0,15,156	1/1:0,9:9:27:271,27,0	1/1:0,3:3:9:86,9,0	1/1:0,4:4:12:119,12,0	1/1:0,5:5:15:148,15,0	0/0:5,0:5:15:0,15,160	0/0:3,0:3:9:0,9,91	0/0:1,0:1:3:0,3,32	0/0:9,0:9:27:0,27,283	0/0:7,0:7:21:0,21,214	0/0:6,0:6:18:0,18,187	0/0:5,0:5:15:0,15,153	0/0:5,0:5:15:0,15,156	0/0:5,0:5:15:0,15,155	0/0:4,0:4:12:0,12,127	0/0:2,0:2:6:0,6,62	0/0:3,0:3:9:0,9,95	0/0:2,0:2:3:0,3,45	0/0:2,0:2:3:0,3,45	./.:.:.:.:.	0/0:3,0:3:6:0,6,77	0/0:6,0:6:12:0,12,154	./.:.:.:.:.	0/0:2,0:2:3:0,3,45	0/0:21,0:21:63:0,63,713
chr1	58896066	.	C	T	1157.69	.	AC=19;AF=0.072;AN=264;BaseQRankSum=-1.646;DP=1045;Dels=0.00;FS=1.323;HaplotypeScore=0.1626;InbreedingCoeff=0.5027;MLEAC=15;MLEAF=0.057;MQ=59.73;MQ0=1;MQRankSum=1.125;QD=24.63;ReadPosRankSum=0.322	GT:AD:DP:GQ:PL	0/0:69,0:69:99:0,208,2177	0/0:22,0:22:63:0,63,687	0/0:20,0:20:54:0,54,598	0/0:49,0:49:99:0,147,1534	0/0:18,0:18:54:0,54,568	0/0:15,0:15:45:0,45,460	0/0:14,0:14:39:0,39,417	0/0:2,0:2:6:0,6,63	0/0:4,0:4:12:0,12,121	0/0:14,0:14:39:0,39,414	0/0:3,0:3:9:0,9,101	0/0:23,0:23:69:0,69,721	0/0:5,0:5:15:0,15,161	0/0:1,0:1:3:0,3,33	0/0:11,0:11:33:0,33,346	0/0:23,0:23:69:0,69,704	0/0:27,0:27:81:0,81,847	0/0:3,0:3:9:0,9,98	0/0:8,0:8:24:0,24,246	1/1:0,8:8:24:243,24,0	0/0:3,0:3:9:0,9,101	0/0:19,0:19:51:0,51,547	1/1:0,16:16:45:479,45,0	0/0:16,0:16:48:0,48,489	0/0:5,0:5:15:0,15,163	0/0:25,0:25:75:0,75,774	0/0:16,0:16:48:0,48,512	0/0:2,0:2:6:0,6,60	0/0:4,0:4:12:0,12,123	0/0:20,0:20:60:0,60,612	0/0:5,0:5:15:0,15,161	0/0:2,0:2:6:0,6,69	0/0:19,0:19:57:0,57,592	./.:.:.:.:.	0/0:15,0:15:45:0,45,475	0/0:3,0:3:9:0,9,95	0/0:20,0:20:60:0,60,619	0/0:14,0:14:42:0,42,431	0/0:9,0:9:27:0,27,271	0/0:1,0:1:3:0,3,33	0/0:7,0:7:21:0,21,215	0/0:7,0:7:21:0,21,217	0/0:25,0:25:63:0,63,702	0/0:16,0:16:48:0,48,468	0/0:22,0:22:60:0,60,656	0/0:20,0:20:60:0,60,635	0/0:10,0:10:30:0,30,303	0/0:5,0:5:15:0,15,159	0/0:1,0:1:3:0,3,31	0/0:3,0:3:9:0,9,89	0/0:1,0:1:3:0,3,30	0/0:2,0:2:6:0,6,57	0/0:3,0:3:9:0,9,95	0/0:3,0:3:9:0,9,95	0/0:7,0:7:18:0,18,199	0/0:3,0:3:9:0,9,94	0/0:3,0:3:9:0,9,95	0/0:9,0:9:27:0,27,276	0/0:5,0:5:15:0,15,152	0/0:6,0:6:18:0,18,184	0/0:1,0:1:3:0,3,32	0/0:2,0:2:6:0,6,61	0/0:15,0:15:45:0,45,459	0/0:3,0:3:9:0,9,94	0/0:3,0:3:9:0,9,97	0/0:2,0:2:6:0,6,61	0/0:1,0:1:3:0,3,30	0/0:3,0:3:6:0,6,61	0/0:4,0:4:12:0,12,123	0/0:4,0:4:12:0,12,128	0/0:2,0:2:6:0,6,67	0/0:3,0:3:9:0,9,95	0/0:8,0:8:18:0,18,214	0/0:3,0:3:6:0,6,59	0/0:7,0:7:21:0,21,222	0/0:4,0:4:12:0,12,128	0/0:3,0:3:9:0,9,86	1/1:0,2:2:6:62,6,0	0/0:3,0:3:9:0,9,95	0/0:5,0:5:15:0,15,143	0/0:5,0:5:15:0,15,161	0/0:1,0:1:3:0,3,31	0/0:3,0:3:9:0,9,87	1/1:0,4:4:12:122,12,0	0/0:5,0:5:15:0,15,158	0/0:6,0:6:18:0,18,192	0/0:6,0:6:18:0,18,184	0/0:2,0:2:6:0,6,65	0/0:5,0:5:15:0,15,155	0/0:6,0:6:18:0,18,183	0/0:2,0:2:6:0,6,63	0/0:4,0:4:12:0,12,122	0/0:5,0:5:15:0,15,143	./.:.:.:.:.	0/0:3,0:3:9:0,9,92	0/0:2,0:2:6:0,6,66	0/0:3,0:3:9:0,9,96	0/0:5,0:5:15:0,15,156	0/0:2,0:2:6:0,6,63	0/0:4,0:4:12:0,12,126	0/0:11,0:11:33:0,33,336	./.:.:.:.:.	0/0:4,0:4:12:0,12,134	1/1:0,1:1:3:32,3,0	1/1:0,1:1:3:32,3,0	1/1:0,6:6:18:187,18,0	0/0:5,0:5:15:0,15,166	0/0:6,0:6:18:0,18,181	0/0:7,0:7:21:0,21,219	0/0:10,0:10:30:0,30,303	0/0:4,0:4:12:0,12,126	0/0:7,0:7:21:0,21,222	0/0:8,0:8:21:0,21,232	0/0:9,0:9:27:0,27,275	0/0:3,0:3:9:0,9,93	0/0:7,0:7:21:0,21,211	0/0:2,0:2:6:0,6,65	0/0:3,0:3:9:0,9,93	0/0:1,0:1:3:0,3,30	0/0:4,0:4:12:0,12,122	0/0:3,0:3:9:0,9,95	0/0:8,0:8:24:0,24,256	0/0:6,0:6:18:0,18,189	0/1:1,2:3:22:52,0,22	0/0:4,0:4:12:0,12,116	1/1:0,4:4:12:132,12,0	1/1:0,2:2:6:61,6,0	0/0:2,0:2:6:0,6,63	0/0:3,0:3:9:0,9,81	0/0:2,0:2:3:0,3,45	0/0:2,0:2:3:0,3,31	./.:.:.:.:.	0/0:11,0:11:18:0,18,241	0/0:9,0:9:18:0,18,212	./.:.:.:.:.	0/0:2,0:2:3:0,3,45	0/0:23,0:23:66:0,66,705
chr1	58897016	.	A	G	1406	.	AC=22;AF=0.083;AN=264;BaseQRankSum=4.122;DP=1028;Dels=0.00;FS=1.079;HaplotypeScore=0.1501;InbreedingCoeff=0.4918;MLEAC=16;MLEAF=0.061;MQ=59.37;MQ0=1;MQRankSum=-0.934;QD=24.67;ReadPosRankSum=-2.934	GT:AD:DP:GQ:PL	0/0:60,0:60:99:0,180,1893	0/0:20,0:20:60:0,60,630	0/0:20,0:20:60:0,60,612	0/0:52,2:54:99:0,156,1571	0/0:16,0:16:39:0,39,443	0/0:15,0:15:42:0,42,431	0/0:17,0:17:45:0,45,480	0/0:5,0:5:15:0,15,147	0/0:2,0:2:6:0,6,63	0/0:17,0:17:48:0,48,499	0/0:2,0:2:6:0,6,62	0/0:13,0:13:39:0,39,397	0/0:17,0:17:45:0,45,494	1/1:0,2:2:6:63,6,0	1/1:0,24:24:69:743,69,0	0/0:24,1:25:72:0,72,709	0/0:37,0:37:99:0,111,1121	0/1:2,1:3:22:22,0,55	0/0:6,0:6:18:0,18,178	0/0:8,0:8:21:0,21,222	0/0:3,0:3:9:0,9,98	0/0:12,0:12:36:0,36,375	0/0:15,0:15:45:0,45,468	0/0:18,0:18:51:0,51,543	0/0:2,0:2:6:0,6,61	0/0:17,0:17:51:0,51,526	0/0:12,0:12:36:0,36,373	0/0:5,0:5:15:0,15,167	0/0:2,0:2:6:0,6,63	0/0:26,0:26:78:0,78,788	0/0:4,0:4:12:0,12,128	0/0:6,0:6:18:0,18,195	0/0:19,0:19:54:0,54,568	0/0:6,0:6:18:0,18,198	0/0:22,0:22:60:0,60,631	0/0:5,0:5:15:0,15,161	0/0:15,1:16:45:0,45,460	0/0:12,0:12:36:0,36,365	0/0:21,0:21:60:0,60,624	0/0:1,0:1:3:0,3,32	0/0:4,0:4:12:0,12,128	0/0:21,0:21:51:0,51,582	0/0:18,0:18:54:0,54,547	0/0:11,0:11:33:0,33,349	0/0:21,0:21:51:0,51,575	0/0:23,0:23:66:0,66,691	0/0:11,0:11:33:0,33,330	0/0:2,0:2:6:0,6,63	0/0:3,0:3:9:0,9,92	0/0:4,0:4:12:0,12,122	0/0:3,0:3:9:0,9,92	0/0:2,0:2:6:0,6,61	0/0:4,0:4:12:0,12,122	1/1:0,4:4:12:127,12,0	0/0:1,0:1:3:0,3,31	0/0:2,0:2:6:0,6,67	0/0:2,0:2:6:0,6,63	0/0:3,0:3:9:0,9,93	0/0:2,0:2:6:0,6,62	0/0:4,0:4:12:0,12,118	0/0:1,0:1:3:0,3,30	0/0:2,0:2:6:0,6,61	0/0:17,0:17:48:0,48,503	1/1:0,2:2:6:68,6,0	0/0:4,0:4:12:0,12,119	1/1:0,3:3:9:93,9,0	0/0:5,0:5:15:0,15,154	0/0:11,0:11:27:0,27,311	0/0:4,0:4:9:0,9,104	0/0:6,0:6:18:0,18,186	0/0:3,0:3:9:0,9,86	0/0:4,0:4:12:0,12,122	0/0:3,0:3:9:0,9,97	./.:.:.:.:.	0/0:3,0:3:9:0,9,95	0/0:3,0:3:9:0,9,92	0/0:3,0:3:9:0,9,92	0/0:1,0:1:3:0,3,32	0/0:3,0:3:9:0,9,90	0/0:3,0:3:9:0,9,93	0/0:3,0:3:9:0,9,90	0/0:1,0:1:3:0,3,30	0/0:1,0:1:3:0,3,34	0/0:7,0:7:21:0,21,205	0/0:1,0:1:3:0,3,32	0/0:4,0:4:12:0,12,128	0/0:3,0:3:9:0,9,94	0/0:2,0:2:6:0,6,62	0/0:6,0:6:18:0,18,187	0/0:4,0:4:12:0,12,127	0/0:2,0:2:6:0,6,61	1/1:0,3:3:9:94,9,0	0/0:4,0:4:12:0,12,122	./.:.:.:.:.	0/0:4,0:4:12:0,12,122	0/0:3,0:3:9:0,9,94	1/1:0,3:3:9:94,9,0	1/1:0,1:1:3:31,3,0	1/1:0,1:1:3:33,3,0	1/1:0,3:3:9:92,9,0	0/1:1,7:8:8:202,0,8	0/0:2,0:2:6:0,6,62	0/0:6,0:6:18:0,18,183	0/0:1,0:1:3:0,3,32	0/0:2,0:2:6:0,6,59	0/0:5,0:5:15:0,15,154	0/0:4,0:4:12:0,12,127	0/0:4,0:4:12:0,12,124	0/0:4,0:4:12:0,12,130	0/0:5,0:5:15:0,15,147	0/0:4,0:4:12:0,12,123	0/0:4,0:4:12:0,12,132	0/0:4,0:4:12:0,12,126	0/0:8,0:8:24:0,24,240	0/0:6,0:6:18:0,18,186	0/0:2,0:2:6:0,6,60	0/0:5,0:5:15:0,15,149	0/0:6,0:6:18:0,18,184	0/0:3,0:3:9:0,9,89	0/0:1,0:1:3:0,3,31	0/0:4,0:4:12:0,12,122	0/0:5,0:5:15:0,15,154	0/0:4,0:4:12:0,12,121	0/0:4,0:4:12:0,12,126	0/0:4,0:4:12:0,12,128	0/0:4,0:4:12:0,12,128	0/0:3,0:3:9:0,9,97	0/0:4,0:4:12:0,12,115	0/0:4,0:4:9:0,9,105	./.:.:.:.:.	./.:.:.:.:.	0/0:1,0:1:3:0,3,31	0/0:6,0:6:9:0,9,134	0/0:6,0:6:12:0,12,150	./.:.:.:.:.	0/0:3,0:3:6:0,6,75	0/0:22,0:22:66:0,66,736
chr1	58897484	.	A	G	1372.64	.	AC=16;AF=0.065;AN=246;BaseQRankSum=3.277;DP=670;Dels=0.00;FS=0.000;HaplotypeScore=0.0356;InbreedingCoeff=0.4714;MLEAC=14;MLEAF=0.057;MQ=59.22;MQ0=0;MQRankSum=-0.938;QD=26.40;ReadPosRankSum=0.599	GT:AD:DP:GQ:PL	0/0:24,0:24:72:0,72,765	0/0:17,0:17:51:0,51,506	0/0:8,0:8:21:0,21,225	0/0:22,0:22:66:0,66,670	0/0:9,0:9:27:0,27,270	0/0:6,0:6:18:0,18,185	0/0:5,0:5:15:0,15,154	1/1:0,3:3:9:98,9,0	0/0:3,0:3:9:0,9,96	0/0:6,0:6:18:0,18,182	0/0:1,0:1:3:0,3,32	0/0:9,0:9:27:0,27,271	0/0:17,0:17:48:0,48,508	0/0:2,0:2:6:0,6,63	0/0:18,0:18:54:0,54,555	0/0:9,0:9:27:0,27,273	0/0:3,0:3:6:0,6,71	0/0:1,0:1:3:0,3,32	0/0:8,0:8:21:0,21,240	0/0:2,0:2:6:0,6,59	0/0:1,0:1:3:0,3,32	1/1:0,9:9:24:264,24,0	0/0:4,0:4:9:0,9,109	0/0:14,0:14:39:0,39,418	./.:.:.:.:.	0/0:11,0:11:30:0,30,312	0/0:20,0:20:57:0,57,601	0/0:3,0:3:9:0,9,97	0/0:2,0:2:6:0,6,63	0/0:10,0:10:30:0,30,308	0/0:3,0:3:9:0,9,95	0/0:6,0:6:18:0,18,182	0/0:7,0:7:21:0,21,216	0/0:1,0:1:3:0,3,34	0/0:10,0:10:24:0,24,274	0/0:3,0:3:9:0,9,92	0/0:9,0:9:24:0,24,262	0/0:6,0:6:15:0,15,167	0/0:2,0:2:6:0,6,61	0/0:1,0:1:3:0,3,33	0/0:3,0:3:6:0,6,67	0/0:10,0:10:27:0,27,296	0/0:15,0:15:36:0,36,404	0/0:11,0:11:33:0,33,336	1/1:0,14:14:42:442,42,0	0/0:11,0:11:33:0,33,343	0/0:2,0:2:6:0,6,61	0/0:3,0:3:9:0,9,99	0/0:1,0:1:3:0,3,31	0/0:5,0:5:15:0,15,154	0/0:1,0:1:3:0,3,31	1/1:0,2:2:6:63,6,0	0/0:6,0:6:18:0,18,186	0/0:4,0:4:12:0,12,126	0/0:2,0:2:6:0,6,61	./.:.:.:.:.	0/0:7,0:7:21:0,21,215	0/0:7,0:7:21:0,21,216	0/0:6,0:6:18:0,18,185	0/0:6,0:6:18:0,18,184	0/0:2,0:2:6:0,6,62	0/0:3,0:3:9:0,9,93	0/0:4,0:4:9:0,9,106	0/0:4,0:4:12:0,12,122	0/0:3,0:3:9:0,9,93	0/0:4,0:4:12:0,12,122	0/0:3,0:3:9:0,9,95	0/0:7,0:7:21:0,21,215	0/0:7,0:7:21:0,21,214	0/0:2,0:2:6:0,6,59	./.:.:.:.:.	0/0:3,0:3:9:0,9,92	0/0:1,0:1:3:0,3,31	0/0:5,0:5:15:0,15,157	0/0:1,0:1:3:0,3,32	0/0:1,0:1:3:0,3,30	0/0:5,0:5:15:0,15,156	0/0:2,0:2:6:0,6,62	0/0:4,0:4:12:0,12,122	0/0:7,0:7:18:0,18,202	./.:.:.:.:.	0/0:1,0:1:3:0,3,28	0/0:5,0:5:15:0,15,153	0/0:1,0:1:3:0,3,33	0/0:7,0:7:18:0,18,207	0/0:5,0:5:15:0,15,158	0/0:4,0:4:12:0,12,122	0/0:5,0:5:15:0,15,152	0/0:2,0:2:6:0,6,61	0/0:5,0:5:15:0,15,160	./.:.:.:.:.	0/0:3,0:3:9:0,9,95	0/0:4,0:4:12:0,12,124	0/0:4,0:4:12:0,12,126	./.:.:.:.:.	./.:.:.:.:.	0/0:5,0:5:15:0,15,162	./.:.:.:.:.	0/0:1,0:1:3:0,3,31	0/0:3,0:3:9:0,9,95	0/0:3,0:3:9:0,9,98	./.:.:.:.:.	0/0:4,0:4:9:0,9,106	0/0:1,0:1:3:0,3,32	./.:.:.:.:.	0/0:7,0:7:21:0,21,212	0/0:4,0:4:12:0,12,120	0/0:5,0:5:12:0,12,136	0/0:2,0:2:6:0,6,61	0/0:2,0:2:6:0,6,57	0/0:4,0:4:12:0,12,126	0/0:2,0:2:6:0,6,63	0/0:4,0:4:12:0,12,122	0/0:6,0:6:18:0,18,184	0/0:4,0:4:9:0,9,108	0/0:4,0:4:12:0,12,111	0/0:4,0:4:12:0,12,122	0/0:4,0:4:12:0,12,125	./.:.:.:.:.	1/1:0,3:3:9:95,9,0	0/0:1,0:1:3:0,3,32	0/0:5,0:5:15:0,15,155	1/1:0,7:7:18:211,18,0	0/0:1,0:1:3:0,3,32	1/1:0,4:4:12:124,12,0	0/0:5,0:5:15:0,15,154	0/0:8,0:8:24:0,24,245	1/1:0,10:10:27:305,27,0	./.:.:.:.:.	./.:.:.:.:.	0/0:2,0:2:6:0,6,63	0/0:4,0:4:6:0,6,89	./.:.:.:.:.	0/0:2,0:2:3:0,3,45	0/0:2,0:2:3:0,3,45	0/0:6,0:6:12:0,12,152	0/0:16,0:16:48:0,48,556
chr1	58898965	.	T	C	13897.5	.	AC=82;AF=0.318;AN=258;BaseQRankSum=6.300;DP=1116;Dels=0.00;FS=0.000;HaplotypeScore=0.1038;InbreedingCoeff=0.7387;MLEAC=84;MLEAF=0.326;MQ=59.74;MQ0=0;MQRankSum=-2.407;QD=29.20;ReadPosRankSum=-4.650	GT:AD:DP:GQ:PL	1/1:0,91:91:99:2897,274,0	0/0:23,0:23:69:0,69,704	0/0:18,0:18:54:0,54,545	1/1:0,50:50:99:1537,144,0	1/1:0,18:18:54:562,54,0	0/0:22,0:22:60:0,60,635	1/1:0,15:15:45:467,45,0	./.:.:.:.:.	0/0:1,0:1:3:0,3,32	0/0:18,0:18:54:0,54,542	1/1:0,1:1:3:32,3,0	0/0:18,0:18:54:0,54,533	1/1:0,19:19:57:612,57,0	./.:.:.:.:.	0/0:19,0:19:57:0,57,586	1/1:0,24:24:63:706,63,0	1/1:0,31:31:93:973,93,0	0/1:1,3:4:20:83,0,20	0/0:6,0:6:15:0,15,163	0/0:3,0:3:9:0,9,87	0/0:4,0:4:12:0,12,130	0/0:30,0:30:84:0,84,870	0/0:19,0:19:57:0,57,563	0/0:24,0:24:72:0,72,733	0/0:1,0:1:3:0,3,31	0/0:14,0:14:42:0,42,423	0/0:23,0:23:66:0,66,672	0/1:5,4:9:99:106,0,124	1/1:0,2:2:6:55,6,0	1/1:0,27:27:75:801,75,0	1/1:0,7:7:21:227,21,0	1/1:0,5:5:15:153,15,0	1/1:0,22:22:66:702,66,0	1/1:0,4:4:12:130,12,0	0/0:21,0:21:60:0,60,621	0/0:4,0:4:12:0,12,131	0/0:22,0:22:66:0,66,668	1/1:0,9:9:27:275,27,0	1/1:0,14:14:39:413,39,0	1/1:0,5:5:15:166,15,0	1/1:0,6:6:18:195,18,0	1/1:0,19:19:54:593,54,0	0/0:17,0:17:51:0,51,520	0/0:11,0:11:33:0,33,337	0/0:15,0:15:45:0,45,459	0/0:29,0:29:87:0,87,876	0/0:12,0:12:36:0,36,359	0/1:1,1:2:26:27,0,26	1/1:0,2:2:6:60,6,0	0/0:3,0:3:9:0,9,92	0/0:1,0:1:3:0,3,34	0/0:5,0:5:15:0,15,149	0/0:7,0:7:21:0,21,210	./.:.:.:.:.	0/0:4,0:4:12:0,12,120	1/1:0,2:2:6:67,6,0	0/0:3,0:3:9:0,9,89	0/0:5,0:5:15:0,15,161	./.:.:.:.:.	0/0:4,0:4:12:0,12,118	./.:.:.:.:.	1/1:0,2:2:6:62,6,0	1/1:0,7:7:21:217,21,0	0/0:2,0:2:6:0,6,62	1/1:0,11:11:33:339,33,0	0/0:1,0:1:3:0,3,30	1/1:0,4:4:12:133,12,0	1/1:0,5:5:15:159,15,0	1/1:0,2:2:6:63,6,0	0/0:3,0:3:9:0,9,91	0/0:5,0:5:15:0,15,147	0/0:2,0:2:6:0,6,61	./.:.:.:.:.	0/0:3,0:3:9:0,9,94	0/0:5,0:5:15:0,15,156	0/0:4,0:4:12:0,12,124	0/0:1,0:1:3:0,3,31	0/0:4,0:4:12:0,12,118	0/0:3,0:3:9:0,9,92	0/0:1,0:1:3:0,3,29	0/0:3,0:3:9:0,9,90	0/0:3,0:3:9:0,9,88	0/0:4,0:4:12:0,12,128	0/0:7,0:7:21:0,21,215	0/0:4,0:4:12:0,12,117	0/0:1,0:1:3:0,3,32	1/1:0,3:3:9:97,9,0	1/1:0,6:6:18:191,18,0	0/0:1,0:1:3:0,3,31	0/0:6,0:6:18:0,18,191	0/0:2,0:2:6:0,6,60	0/0:2,0:2:6:0,6,65	1/1:0,5:5:15:160,15,0	./.:.:.:.:.	1/1:0,3:3:9:97,9,0	1/1:0,2:2:6:63,6,0	0/1:3,1:4:14:14,0,77	0/0:2,0:2:6:0,6,61	0/0:3,0:3:9:0,9,95	0/0:2,0:2:6:0,6,57	0/0:4,0:4:12:0,12,126	0/0:2,0:2:6:0,6,59	0/0:1,0:1:3:0,3,31	0/0:4,0:4:12:0,12,122	0/0:3,0:3:9:0,9,89	0/0:4,0:4:12:0,12,123	0/0:2,0:2:6:0,6,69	0/0:10,0:10:27:0,27,284	1/1:0,4:4:12:132,12,0	0/0:3,0:3:9:0,9,89	0/0:9,0:9:27:0,27,264	1/1:0,4:4:12:134,12,0	1/1:0,6:6:18:185,18,0	1/1:0,4:4:12:122,12,0	1/1:0,8:8:24:260,24,0	1/1:0,2:2:6:62,6,0	1/1:0,6:6:18:185,18,0	0/0:1,0:1:3:0,3,32	./.:.:.:.:.	0/0:6,0:6:18:0,18,189	0/0:3,0:3:9:0,9,92	0/0:3,0:3:9:0,9,89	0/0:4,0:4:12:0,12,125	0/0:3,0:3:9:0,9,95	0/0:4,0:4:12:0,12,121	0/0:7,0:7:21:0,21,209	0/0:9,0:9:27:0,27,278	0/0:2,0:2:6:0,6,61	0/0:2,0:2:6:0,6,67	0/0:6,0:6:15:0,15,167	0/0:11,0:11:18:0,18,254	0/0:4,0:4:6:0,6,89	0/0:4,0:4:9:0,9,106	0/0:2,0:2:3:0,3,45	0/0:5,0:5:12:0,12,136	0/0:4,0:4:9:0,9,106	0/0:38,0:38:99:0,114,1235
chr1	58900553	.	A	T	5258.79	.	AC=19;AF=0.073;AN=260;BaseQRankSum=-2.178;DP=1118;Dels=0.00;FS=2.441;HaplotypeScore=0.0790;InbreedingCoeff=0.5525;MLEAC=17;MLEAF=0.065;MQ=59.85;MQ0=0;MQRankSum=-0.485;QD=28.58;ReadPosRankSum=-0.671	GT:AD:DP:GQ:PL	1/1:0,76:76:99:2321,228,0	0/0:14,0:14:39:0,39,411	0/0:13,0:13:39:0,39,402	1/1:0,58:58:99:1774,174,0	0/0:17,0:17:51:0,51,518	0/0:18,0:18:54:0,54,549	1/1:0,15:15:45:459,45,0	0/0:2,0:2:6:0,6,62	0/0:2,0:2:6:0,6,64	0/0:23,0:23:69:0,69,706	1/1:0,4:4:12:131,12,0	0/0:17,0:17:42:0,42,469	0/0:15,0:15:39:0,39,432	0/0:2,0:2:6:0,6,66	0/0:16,0:16:45:0,45,488	0/0:28,0:28:84:0,84,843	0/0:37,0:37:99:0,105,1093	./.:.:.:.:.	0/0:7,0:7:18:0,18,199	0/0:6,0:6:15:0,15,156	0/0:2,0:2:6:0,6,68	0/0:25,0:25:72:0,72,759	0/0:16,0:16:48:0,48,483	0/0:15,0:15:45:0,45,457	./.:.:.:.:.	0/0:18,0:18:51:0,51,545	0/0:12,0:12:36:0,36,362	0/0:4,0:4:12:0,12,130	0/0:3,0:3:9:0,9,91	0/0:28,0:28:78:0,78,817	0/0:3,0:3:9:0,9,99	0/0:5,0:5:15:0,15,162	0/0:14,0:14:42:0,42,443	0/0:4,0:4:12:0,12,126	0/0:23,0:23:57:0,57,630	0/0:4,0:4:12:0,12,122	0/0:17,0:17:45:0,45,479	1/1:0,11:11:27:304,27,0	0/0:14,0:14:39:0,39,418	1/1:0,2:2:6:63,6,0	0/0:9,0:9:27:0,27,284	0/0:9,0:9:27:0,27,276	0/0:17,0:17:45:0,45,486	0/0:22,0:22:60:0,60,648	0/0:19,0:19:48:0,48,533	0/0:25,0:25:75:0,75,753	0/0:22,0:22:66:0,66,674	0/0:3,0:3:9:0,9,95	0/0:4,0:4:12:0,12,121	0/0:6,0:6:12:0,12,153	./.:.:.:.:.	0/0:2,0:2:6:0,6,59	0/0:4,0:4:12:0,12,120	0/0:2,0:2:6:0,6,61	0/0:4,0:4:12:0,12,118	0/0:4,0:4:12:0,12,121	0/0:7,0:7:21:0,21,206	0/0:10,0:10:30:0,30,309	0/0:3,0:3:9:0,9,93	0/0:5,0:5:15:0,15,158	0/0:4,0:4:12:0,12,120	0/0:2,0:2:6:0,6,45	0/0:3,0:3:9:0,9,94	0/0:3,0:3:6:0,6,60	0/0:5,0:5:15:0,15,153	0/0:4,0:4:12:0,12,128	0/0:6,0:6:18:0,18,185	0/0:6,0:6:18:0,18,189	0/0:7,0:7:21:0,21,215	./.:.:.:.:.	0/0:1,0:1:3:0,3,32	0/0:2,0:2:6:0,6,65	0/0:4,0:4:12:0,12,120	0/0:5,0:5:15:0,15,152	0/0:3,0:3:9:0,9,95	0/0:4,0:4:12:0,12,130	0/0:4,0:4:12:0,12,118	0/0:2,0:2:6:0,6,59	0/0:1,0:1:3:0,3,31	0/0:4,0:4:9:0,9,104	./.:.:.:.:.	0/0:2,0:2:6:0,6,61	0/0:3,0:3:9:0,9,79	0/0:3,0:3:9:0,9,92	0/0:4,0:4:12:0,12,126	0/0:1,0:1:3:0,3,32	0/0:6,0:6:18:0,18,184	0/1:2,5:7:38:135,0,38	0/0:8,0:8:24:0,24,257	0/0:9,0:9:27:0,27,284	0/0:3,0:3:9:0,9,93	0/0:4,0:4:12:0,12,122	0/0:8,0:8:24:0,24,250	0/0:1,0:1:3:0,3,30	0/0:1,0:1:3:0,3,32	0/0:2,0:2:6:0,6,63	0/0:4,0:4:12:0,12,132	0/0:4,0:4:12:0,12,126	0/0:1,0:1:3:0,3,31	0/0:2,0:2:6:0,6,63	0/0:6,0:6:18:0,18,187	0/0:2,0:2:6:0,6,63	./.:.:.:.:.	0/0:1,0:1:3:0,3,31	0/0:2,0:2:6:0,6,61	0/0:4,0:4:12:0,12,126	0/0:7,0:7:21:0,21,224	0/0:5,0:5:15:0,15,155	1/1:0,3:3:9:95,9,0	0/0:10,0:10:27:0,27,285	0/0:4,0:4:12:0,12,118	1/1:0,3:3:9:95,9,0	1/1:0,5:5:15:149,15,0	0/0:2,0:2:6:0,6,57	0/0:4,0:4:12:0,12,122	0/0:2,0:2:6:0,6,61	0/0:7,0:7:21:0,21,209	0/0:5,0:5:15:0,15,153	0/0:8,0:8:24:0,24,239	0/0:5,0:5:15:0,15,158	0/0:9,0:9:27:0,27,270	0/0:6,0:6:18:0,18,187	0/0:12,0:12:30:0,30,338	0/0:2,0:2:6:0,6,63	0/0:9,0:9:27:0,27,280	0/0:9,0:9:18:0,18,213	0/0:3,0:3:9:0,9,92	0/0:6,0:6:18:0,18,192	0/0:6,0:6:18:0,18,184	./.:.:.:.:.	0/0:4,0:4:6:0,6,89	0/0:1,0:1:3:0,3,32	0/0:6,0:6:15:0,15,169	0/0:2,0:2:6:0,6,63	0/0:6,0:6:12:0,12,151	0/0:6,0:6:9:0,9,134	0/0:36,0:36:99:0,108,1217
chr1	58901406	.	G	C	3170.94	.	AC=45;AF=0.168;AN=268;BaseQRankSum=-0.748;DP=1156;Dels=0.00;FS=2.999;HaplotypeScore=0.0903;InbreedingCoeff=0.6772;MLEAC=40;MLEAF=0.149;MQ=59.80;MQ0=0;MQRankSum=0.343;QD=25.17;ReadPosRankSum=0.620	GT:AD:DP:GQ:PL	0/0:70,0:70:99:0,211,2210	0/0:23,0:23:66:0,66,702	0/0:24,0:24:72:0,72,747	0/0:46,0:46:99:0,138,1431	0/0:13,0:13:39:0,39,405	0/0:12,0:12:36:0,36,366	0/0:18,0:18:54:0,54,550	0/0:3,0:3:9:0,9,99	0/1:2,1:3:23:23,0,60	0/0:23,0:23:69:0,69,713	0/0:2,0:2:6:0,6,61	0/0:15,0:15:39:0,39,435	0/0:8,0:8:24:0,24,246	0/0:2,0:2:6:0,6,60	1/1:0,23:23:69:714,69,0	0/0:19,0:19:54:0,54,570	0/0:12,0:12:36:0,36,374	0/0:3,0:3:6:0,6,59	0/0:11,0:11:24:0,24,288	0/0:6,0:6:18:0,18,184	0/0:4,0:4:12:0,12,130	0/0:13,0:13:36:0,36,399	0/0:20,0:20:57:0,57,597	0/0:36,0:36:99:0,108,1121	1/1:0,6:6:18:190,18,0	0/0:19,0:19:48:0,48,541	0/0:23,0:23:69:0,69,720	0/0:3,0:3:9:0,9,93	0/0:3,0:3:9:0,9,92	0/0:25,0:25:75:0,75,779	0/0:8,0:8:24:0,24,257	1/1:0,1:1:3:32,3,0	0/0:21,0:21:57:0,57,621	0/0:7,0:7:21:0,21,227	0/0:27,0:27:69:0,69,768	0/0:4,0:4:12:0,12,126	0/0:26,0:26:78:0,78,804	0/0:12,0:13:30:0,30,336	0/0:10,0:10:30:0,30,305	0/0:3,0:3:9:0,9,87	0/0:1,0:1:3:0,3,33	0/0:16,0:16:42:0,42,456	0/0:21,0:21:60:0,60,632	0/0:31,0:31:93:0,93,976	0/0:23,0:23:69:0,69,710	0/0:31,0:31:90:0,90,937	0/0:17,0:17:51:0,51,520	0/0:1,0:1:3:0,3,33	0/0:2,0:2:6:0,6,61	1/1:0,7:7:12:150,12,0	1/1:0,5:5:15:153,15,0	0/0:1,0:1:3:0,3,30	0/0:5,0:5:15:0,15,160	1/1:0,3:3:9:96,9,0	0/0:13,0:13:33:0,33,365	0/0:3,0:3:9:0,9,95	0/0:5,0:5:12:0,12,139	0/0:8,0:8:24:0,24,249	1/1:0,7:7:21:218,21,0	0/0:9,0:9:27:0,27,281	0/0:4,0:4:12:0,12,120	0/0:4,0:4:12:0,12,122	0/0:4,0:4:12:0,12,124	1/1:0,6:6:18:185,18,0	0/0:6,0:6:18:0,18,191	1/1:0,7:7:15:183,15,0	0/0:4,0:4:12:0,12,125	0/0:2,0:2:6:0,6,68	0/0:3,0:3:9:0,9,98	0/0:4,0:4:12:0,12,119	0/0:3,0:3:9:0,9,92	0/0:6,0:6:18:0,18,173	0/0:2,0:2:6:0,6,66	0/0:8,0:8:24:0,24,239	0/0:7,0:7:21:0,21,219	0/0:2,0:2:6:0,6,60	0/0:5,0:5:15:0,15,161	0/0:5,0:5:15:0,15,157	./.:.:.:.:.	0/0:3,0:3:9:0,9,90	0/0:2,0:2:6:0,6,62	0/0:2,0:2:6:0,6,63	0/0:5,0:5:15:0,15,158	0/0:7,0:7:21:0,21,223	0/0:3,0:3:9:0,9,96	0/1:1,6:7:9:160,0,9	0/0:7,0:7:18:0,18,202	0/0:1,0:1:3:0,3,32	1/1:0,7:7:21:223,21,0	0/0:4,0:4:12:0,12,130	1/1:0,2:2:6:61,6,0	1/1:0,7:7:21:214,21,0	0/0:4,0:4:12:0,12,120	1/1:0,1:1:3:31,3,0	0/0:4,0:4:12:0,12,129	0/0:2,0:2:6:0,6,55	1/1:0,4:4:12:116,12,0	1/1:0,1:1:3:32,3,0	1/1:0,1:1:3:30,3,0	1/1:0,3:3:9:92,9,0	1/1:0,5:5:15:152,15,0	1/1:0,3:3:9:92,9,0	0/1:1,4:5:17:111,0,17	0/0:10,0:10:30:0,30,310	0/0:2,0:2:6:0,6,58	0/0:9,0:9:21:0,21,247	0/0:2,0:2:6:0,6,65	0/0:3,0:3:9:0,9,97	0/0:6,0:6:18:0,18,182	1/1:0,5:5:15:153,15,0	1/1:0,7:7:21:210,21,0	0/0:6,0:6:18:0,18,183	0/0:7,0:7:21:0,21,216	0/0:10,0:10:30:0,30,311	0/0:8,0:8:24:0,24,252	0/0:1,0:1:3:0,3,32	0/0:3,0:3:9:0,9,91	0/0:3,0:3:9:0,9,93	0/0:4,0:4:9:0,9,89	0/0:4,0:4:12:0,12,122	0/0:3,0:3:9:0,9,91	0/0:4,0:4:12:0,12,124	0/0:7,0:7:21:0,21,214	0/0:4,0:4:12:0,12,120	0/0:7,0:7:12:0,12,165	0/0:4,0:4:12:0,12,120	0/0:1,0:1:3:0,3,33	0/0:6,0:6:18:0,18,180	0/0:3,0:3:9:0,9,91	0/0:6,0:6:9:0,9,134	0/0:2,0:2:3:0,3,45	0/0:6,0:6:9:0,9,134	./.:.:.:.:.	0/0:3,0:3:9:0,9,91	0/0:2,0:2:3:0,3,45	./.:.:.:.:.	0/0:19,0:19:57:0,57,628
chr1	58901769	.	C	T	1772.2	.	AC=15;AF=0.056;AN=270;BaseQRankSum=-3.872;DP=1136;Dels=0.00;FS=3.713;HaplotypeScore=0.0843;InbreedingCoeff=0.4685;MLEAC=14;MLEAF=0.052;MQ=59.77;MQ0=0;MQRankSum=0.004;QD=24.96;ReadPosRankSum=-0.698	GT:AD:DP:GQ:PL	0/0:72,0:72:99:0,217,2296	0/0:22,0:22:63:0,63,689	0/0:19,0:19:51:0,51,574	0/0:38,0:38:99:0,114,1189	0/0:20,0:20:60:0,60,622	0/0:16,0:16:48:0,48,501	0/0:21,0:21:63:0,63,660	0/0:1,0:1:3:0,3,37	0/0:4,0:4:12:0,12,128	0/0:20,0:20:60:0,60,615	0/0:1,0:1:3:0,3,32	0/0:21,0:21:60:0,60,648	0/0:15,0:15:42:0,42,454	0/0:1,0:1:3:0,3,32	0/0:19,0:19:57:0,57,595	0/0:31,0:31:90:0,90,957	0/0:24,0:24:69:0,69,730	0/0:5,0:5:15:0,15,160	0/0:7,0:7:18:0,18,204	0/0:11,0:11:27:0,27,315	0/0:3,0:3:9:0,9,97	1/1:0,22:22:57:626,57,0	0/0:22,0:22:66:0,66,700	0/0:25,0:25:69:0,69,751	0/0:1,0:1:3:0,3,32	0/0:19,0:19:57:0,57,586	0/0:22,0:22:63:0,63,669	0/0:2,0:2:6:0,6,66	0/0:3,0:3:9:0,9,98	0/0:31,0:31:93:0,93,965	0/0:2,0:2:6:0,6,61	0/0:3,0:3:9:0,9,96	0/0:18,0:18:54:0,54,558	0/0:4,0:4:12:0,12,132	0/0:22,0:22:63:0,63,684	0/0:6,0:6:18:0,18,191	0/0:13,0:13:39:0,39,401	0/0:24,0:24:72:0,72,750	0/0:16,0:16:48:0,48,486	0/0:1,0:1:3:0,3,31	0/0:2,0:2:6:0,6,63	0/0:18,0:18:54:0,54,575	0/0:19,0:19:51:0,51,558	0/0:11,0:11:33:0,33,347	1/1:0,18:18:54:542,54,0	0/0:30,0:30:87:0,87,927	0/0:11,0:11:33:0,33,339	0/0:4,0:4:12:0,12,134	0/0:5,0:5:12:0,12,138	0/0:5,0:5:15:0,15,158	0/0:3,0:3:9:0,9,95	0/0:1,0:1:3:0,3,31	0/0:7,0:7:21:0,21,213	0/0:5,0:5:15:0,15,158	0/0:8,0:8:24:0,24,252	0/0:3,0:3:9:0,9,94	0/0:5,0:5:15:0,15,151	0/0:3,0:3:9:0,9,97	0/0:2,0:2:6:0,6,61	0/0:7,0:7:21:0,21,224	0/0:1,0:1:3:0,3,29	0/0:5,0:5:15:0,15,155	0/0:6,0:6:18:0,18,187	0/0:4,0:4:12:0,12,128	0/0:8,0:8:24:0,24,250	0/0:5,0:5:15:0,15,157	0/0:3,0:3:9:0,9,93	0/0:5,0:5:15:0,15,159	0/0:6,0:6:18:0,18,193	0/0:1,0:1:3:0,3,30	0/0:4,0:4:12:0,12,122	0/0:4,0:4:12:0,12,126	0/0:6,0:6:15:0,15,173	0/0:6,0:6:18:0,18,187	0/0:5,0:5:15:0,15,157	./.:.:.:.:.	0/0:2,0:2:6:0,6,65	0/1:3,2:5:45:45,0,80	0/0:3,0:3:9:0,9,89	0/0:7,0:7:18:0,18,197	0/0:1,0:1:3:0,3,34	0/0:6,0:6:18:0,18,189	0/0:3,0:3:9:0,9,100	0/0:8,0:8:24:0,24,249	0/0:5,0:5:12:0,12,138	0/0:7,0:7:21:0,21,224	0/0:6,0:6:18:0,18,175	0/0:5,0:6:15:0,15,164	0/0:1,0:1:3:0,3,31	0/0:4,0:4:12:0,12,130	0/0:3,0:3:9:0,9,97	0/0:3,0:3:9:0,9,92	0/0:3,0:3:9:0,9,95	./.:.:.:.:.	0/0:2,0:2:6:0,6,63	0/0:1,0:1:3:0,3,32	0/0:4,0:4:12:0,12,126	0/0:2,0:2:6:0,6,63	0/0:3,0:3:9:0,9,95	0/0:4,0:4:12:0,12,126	0/0:5,0:5:15:0,15,152	0/0:4,0:4:12:0,12,122	0/0:3,0:3:9:0,9,93	0/0:2,0:2:6:0,6,63	0/0:3,0:3:9:0,9,93	0/0:4,0:4:12:0,12,126	0/0:1,0:1:3:0,3,32	0/0:2,0:2:6:0,6,65	0/0:4,0:4:12:0,12,118	0/0:2,0:2:6:0,6,60	0/0:3,0:3:9:0,9,92	0/0:4,0:4:12:0,12,120	0/0:6,0:6:18:0,18,185	0/0:8,0:8:24:0,24,252	0/0:6,0:6:18:0,18,183	0/0:6,0:6:15:0,15,170	0/0:4,0:4:12:0,12,128	0/0:6,0:6:18:0,18,183	0/0:1,0:1:3:0,3,31	1/1:0,5:5:15:157,15,0	0/0:3,0:3:9:0,9,91	0/0:5,0:5:15:0,15,156	1/1:0,6:6:18:187,18,0	0/0:6,0:6:18:0,18,182	1/1:0,6:6:18:178,18,0	0/0:6,0:6:18:0,18,178	0/0:2,0:2:6:0,6,60	1/1:0,4:4:12:123,12,0	1/1:0,5:5:15:152,15,0	0/0:2,0:2:3:0,3,45	0/0:2,0:2:6:0,6,60	0/0:2,0:2:3:0,3,45	0/0:8,0:8:12:0,12,179	0/0:3,0:3:6:0,6,76	0/0:6,0:6:9:0,9,119	0/0:4,0:4:6:0,6,89	0/0:35,0:35:99:0,105,1166
chr1	58914195	.	G	A	656.67	.	AC=18;AF=0.080;AN=224;DP=508;Dels=0.00;FS=7.453;HaplotypeScore=0.0147;InbreedingCoeff=0.3959;MLEAC=11;MLEAF=0.049;MQ=59.76;MQ0=0;QD=22.64	GT:AD:DP:GQ:PL	0/0:18,0:18:54:0,54,587	0/0:11,0:11:33:0,33,350	0/0:11,0:11:33:0,33,348	0/0:19,0:19:54:0,54,589	0/0:16,0:16:48:0,48,498	0/0:2,0:3:6:0,6,64	0/0:1,0:1:3:0,3,34	0/0:5,0:5:15:0,15,169	./.:.:.:.:.	0/0:4,0:4:12:0,12,130	./.:.:.:.:.	0/0:13,0:13:33:0,33,383	0/0:9,0:9:27:0,27,290	./.:.:.:.:.	1/1:0,15:15:45:456,45,0	0/0:4,0:4:12:0,12,130	0/0:5,0:5:12:0,12,140	./.:.:.:.:.	0/0:2,0:2:6:0,6,65	./.:.:.:.:.	./.:.:.:.:.	0/0:4,0:4:12:0,12,130	0/0:6,0:6:15:0,15,172	0/0:8,0:8:24:0,24,253	0/0:1,0:1:3:0,3,35	0/0:13,0:13:39:0,39,409	0/0:7,0:7:21:0,21,228	0/0:2,0:2:6:0,6,65	./.:.:.:.:.	0/0:4,0:4:12:0,12,130	./.:.:.:.:.	./.:.:.:.:.	0/0:4,0:4:12:0,12,128	0/0:3,0:3:9:0,9,95	0/0:13,0:13:39:0,39,417	0/0:1,0:1:3:0,3,36	0/0:7,0:7:21:0,21,224	0/0:4,0:4:12:0,12,132	0/0:6,0:6:15:0,15,173	./.:.:.:.:.	./.:.:.:.:.	0/0:8,0:8:24:0,24,257	0/0:8,0:8:24:0,24,256	0/0:15,0:15:45:0,45,490	0/0:7,0:7:21:0,21,226	0/0:7,0:7:21:0,21,222	0/0:9,0:9:27:0,27,282	0/0:1,0:1:3:0,3,33	./.:.:.:.:.	0/0:6,0:6:18:0,18,195	1/1:0,2:2:6:57,6,0	0/0:1,0:1:3:0,3,32	0/0:3,0:3:9:0,9,99	0/0:1,0:1:3:0,3,32	0/0:2,0:2:6:0,6,66	./.:.:.:.:.	0/0:3,0:3:9:0,9,92	0/0:4,0:4:12:0,12,124	0/0:4,0:4:12:0,12,122	0/0:2,0:2:6:0,6,64	0/0:3,0:3:9:0,9,95	0/0:4,0:4:12:0,12,122	0/0:6,0:6:18:0,18,193	1/1:0,2:2:6:63,6,0	0/0:2,0:2:6:0,6,65	1/1:0,2:2:6:60,6,0	0/0:3,0:3:9:0,9,96	0/0:4,0:4:12:0,12,132	0/0:2,0:2:6:0,6,65	./.:.:.:.:.	0/0:4,0:4:12:0,12,126	0/0:7,0:7:21:0,21,227	./.:.:.:.:.	0/0:2,0:2:6:0,6,60	./.:.:.:.:.	0/0:3,0:3:9:0,9,92	0/0:1,0:1:3:0,3,31	0/0:3,0:3:9:0,9,101	0/0:2,0:2:6:0,6,65	0/0:1,0:1:3:0,3,29	0/0:2,0:2:6:0,6,61	0/0:2,0:2:6:0,6,61	./.:.:.:.:.	0/0:3,0:3:9:0,9,98	0/0:1,0:1:3:0,3,32	0/0:2,0:2:6:0,6,63	0/0:1,0:1:3:0,3,34	./.:.:.:.:.	0/0:1,0:1:3:0,3,31	0/0:1,0:1:3:0,3,30	./.:.:.:.:.	./.:.:.:.:.	0/0:2,0:2:6:0,6,62	./.:.:.:.:.	0/0:2,0:2:6:0,6,66	0/0:1,0:1:3:0,3,32	1/1:0,2:2:6:62,6,0	1/1:0,2:2:6:61,6,0	1/1:0,1:1:3:29,3,0	1/1:0,1:1:3:31,3,0	1/1:0,2:2:6:59,6,0	0/0:2,0:2:6:0,6,65	0/0:1,0:1:3:0,3,33	./.:.:.:.:.	0/0:3,0:3:9:0,9,95	0/0:4,0:4:12:0,12,126	0/0:4,0:4:12:0,12,130	0/0:3,0:3:9:0,9,98	0/0:1,0:1:3:0,3,32	0/0:1,0:1:3:0,3,28	0/0:6,0:6:18:0,18,191	0/0:1,0:1:3:0,3,32	0/0:5,0:5:15:0,15,160	0/0:4,0:4:12:0,12,122	0/0:4,0:4:12:0,12,124	0/0:2,0:2:6:0,6,61	0/0:3,0:3:9:0,9,95	0/0:2,0:2:6:0,6,64	0/0:3,0:3:9:0,9,103	0/0:4,0:4:12:0,12,126	0/0:11,0:11:33:0,33,344	0/0:3,0:3:9:0,9,99	0/0:2,0:2:6:0,6,67	0/0:1,0:1:3:0,3,34	./.:.:.:.:.	0/0:3,0:3:9:0,9,96	0/0:3,0:3:9:0,9,94	0/0:3,0:3:9:0,9,97	0/0:3,0:3:9:0,9,96	0/0:4,0:4:6:0,6,89	0/0:1,0:1:3:0,3,32	0/0:6,0:6:12:0,12,138	./.:.:.:.:.	0/0:2,0:2:3:0,3,45	./.:.:.:.:.	0/0:5,0:6:9:0,9,122	0/0:28,0:28:84:0,84,971
chr1	58915057	.	G	A	1699.57	.	AC=26;AF=0.106;AN=246;BaseQRankSum=-2.831;DP=524;Dels=0.00;FS=0.480;HaplotypeScore=0.0557;InbreedingCoeff=0.4848;MLEAC=23;MLEAF=0.093;MQ=59.68;MQ0=0;MQRankSum=0.828;QD=25.37;ReadPosRankSum=0.504	GT:AD:DP:GQ:PL	0/0:24,0:24:66:0,66,729	1/1:0,14:14:42:421,42,0	0/0:6,0:6:18:0,18,187	0/0:20,0:20:57:0,57,605	0/0:7,0:7:21:0,21,220	1/1:0,2:2:6:61,6,0	0/0:4,0:4:12:0,12,124	1/1:0,1:1:3:33,3,0	0/0:3,0:3:9:0,9,99	0/0:3,0:3:9:0,9,91	./.:.:.:.:.	0/0:6,0:6:18:0,18,195	0/0:8,0:8:24:0,24,243	0/0:1,0:1:3:0,3,32	0/0:12,0:12:36:0,36,359	0/0:4,0:4:12:0,12,120	0/0:4,0:4:12:0,12,118	0/0:2,0:2:6:0,6,63	./.:.:.:.:.	0/0:3,0:3:9:0,9,81	./.:.:.:.:.	0/0:5,0:5:15:0,15,158	0/0:4,0:4:12:0,12,123	0/0:8,0:8:21:0,21,230	0/0:4,0:4:12:0,12,126	0/0:4,0:4:12:0,12,124	0/0:13,0:13:33:0,33,367	0/0:1,0:1:3:0,3,32	./.:.:.:.:.	0/0:8,0:8:18:0,18,220	0/0:4,0:4:12:0,12,130	0/0:2,0:2:6:0,6,62	0/0:4,0:4:6:0,6,89	0/0:3,0:3:9:0,9,93	0/0:11,0:11:30:0,30,323	0/0:2,0:2:6:0,6,63	1/1:0,9:9:27:271,27,0	0/0:3,0:3:9:0,9,92	0/0:2,0:2:6:0,6,58	./.:.:.:.:.	0/0:1,0:1:3:0,3,31	0/0:12,0:12:21:0,21,285	1/1:0,13:13:39:392,39,0	0/0:7,0:7:21:0,21,220	0/0:9,0:9:27:0,27,272	1/1:0,4:4:12:118,12,0	0/0:9,0:9:24:0,24,267	0/0:1,0:1:3:0,3,31	0/0:2,0:2:6:0,6,61	./.:.:.:.:.	0/0:1,0:1:3:0,3,32	0/0:1,0:1:3:0,3,32	0/0:1,0:1:3:0,3,32	0/0:1,0:1:3:0,3,31	0/0:5,0:5:12:0,12,142	0/0:1,0:1:3:0,3,32	0/0:3,0:3:9:0,9,95	0/0:2,0:2:6:0,6,57	0/0:2,0:2:6:0,6,62	0/0:6,0:6:18:0,18,185	0/0:1,0:1:3:0,3,32	0/0:2,0:2:6:0,6,57	0/0:4,0:4:12:0,12,117	./.:.:.:.:.	0/0:5,0:5:15:0,15,149	0/0:2,0:2:6:0,6,65	0/0:2,0:2:6:0,6,60	0/0:2,0:2:6:0,6,61	0/0:2,0:2:6:0,6,62	1/1:0,1:1:3:30,3,0	1/1:0,3:3:9:88,9,0	0/0:1,0:1:3:0,3,31	0/0:2,0:2:6:0,6,62	0/0:6,0:6:18:0,18,184	0/0:2,0:2:6:0,6,61	0/0:6,0:6:18:0,18,179	0/0:2,0:2:6:0,6,63	0/0:3,0:3:9:0,9,92	./.:.:.:.:.	1/1:0,7:7:15:182,15,0	0/0:4,0:4:9:0,9,107	./.:.:.:.:.	0/0:1,0:1:3:0,3,32	0/0:6,0:6:18:0,18,189	1/1:0,3:3:9:88,9,0	./.:.:.:.:.	0/0:3,0:3:9:0,9,91	0/0:3,0:3:9:0,9,92	0/0:2,0:2:6:0,6,63	1/1:0,2:2:6:61,6,0	0/0:1,0:1:3:0,3,33	0/0:2,0:2:6:0,6,61	0/0:6,0:6:18:0,18,180	0/0:1,0:1:3:0,3,32	0/0:6,0:6:18:0,18,186	0/0:1,0:1:3:0,3,29	0/0:3,0:3:9:0,9,93	0/0:4,0:4:12:0,12,122	0/0:4,0:4:12:0,12,126	0/0:2,0:2:6:0,6,60	0/0:3,0:3:9:0,9,93	0/0:2,0:2:6:0,6,61	0/0:2,0:2:6:0,6,57	0/0:4,0:4:12:0,12,118	0/0:3,0:3:9:0,9,91	0/0:6,0:6:18:0,18,184	1/1:0,4:4:12:128,12,0	./.:.:.:.:.	0/0:2,0:2:6:0,6,63	0/0:1,0:1:3:0,3,28	0/0:3,0:3:9:0,9,92	0/0:2,0:2:6:0,6,63	0/0:7,0:7:21:0,21,208	0/0:2,0:2:6:0,6,57	0/0:3,0:3:9:0,9,93	0/0:3,0:3:9:0,9,95	0/0:1,0:1:3:0,3,32	1/1:0,4:4:12:121,12,0	0/0:3,0:3:9:0,9,95	0/0:4,0:4:9:0,9,107	0/0:3,0:3:9:0,9,91	0/0:1,0:1:3:0,3,34	0/0:3,0:3:9:0,9,92	0/0:1,0:1:3:0,3,32	0/0:3,0:3:9:0,9,90	0/0:4,0:4:12:0,12,120	0/0:4,0:4:12:0,12,123	0/0:3,0:3:9:0,9,94	0/0:1,0:1:3:0,3,32	0/0:2,0:2:6:0,6,61	./.:.:.:.:.	0/0:4,0:4:6:0,6,89	./.:.:.:.:.	0/0:4,0:4:9:0,9,107	./.:.:.:.:.	0/0:1,0:1:3:0,3,30	0/0:32,0:32:96:0,96,1032
chr1	58915237	.	G	A	949.05	.	AC=12;AF=0.052;AN=230;BaseQRankSum=0.467;DP=645;Dels=0.00;FS=1.332;HaplotypeScore=0.0630;InbreedingCoeff=0.2767;MLEAC=11;MLEAF=0.048;MQ=59.93;MQ0=0;MQRankSum=0.414;QD=22.07;ReadPosRankSum=2.039	GT:AD:DP:GQ:PL	0/0:37,0:37:99:0,111,1150	0/0:18,0:18:54:0,54,533	0/0:10,0:10:30:0,30,313	0/0:24,0:24:72:0,72,730	0/0:9,0:9:27:0,27,275	0/0:4,0:4:9:0,9,103	0/0:10,0:10:30:0,30,295	0/0:1,0:1:3:0,3,31	./.:.:.:.:.	0/0:12,0:12:36:0,36,368	./.:.:.:.:.	0/0:10,0:10:30:0,30,303	0/0:19,0:19:57:0,57,587	0/0:1,0:1:3:0,3,33	0/0:17,0:17:48:0,48,497	0/0:10,0:10:30:0,30,294	0/0:11,0:11:21:0,21,275	0/0:1,0:1:3:0,3,33	0/0:5,0:5:12:0,12,135	0/0:3,0:3:9:0,9,91	0/0:1,0:1:3:0,3,32	0/0:6,0:6:18:0,18,183	0/0:11,0:11:33:0,33,333	1/1:0,14:14:42:435,42,0	./.:.:.:.:.	0/0:21,0:21:60:0,60,621	0/0:10,0:10:30:0,30,302	./.:.:.:.:.	./.:.:.:.:.	0/0:10,0:10:30:0,30,294	./.:.:.:.:.	0/0:2,0:2:6:0,6,55	0/0:9,0:9:24:0,24,250	0/0:4,0:4:12:0,12,126	0/0:13,0:13:36:0,36,382	0/0:4,0:4:12:0,12,122	0/0:13,0:13:39:0,39,394	0/0:8,0:8:24:0,24,233	0/0:4,0:4:12:0,12,117	0/0:1,0:1:3:0,3,33	0/0:1,0:1:3:0,3,32	0/0:7,0:7:21:0,21,219	0/0:12,0:12:36:0,36,347	1/1:0,12:12:33:350,33,0	0/0:16,0:16:48:0,48,506	0/0:7,0:7:21:0,21,211	0/0:8,0:8:21:0,21,219	./.:.:.:.:.	0/0:2,0:2:6:0,6,59	0/0:6,0:6:18:0,18,187	./.:.:.:.:.	./.:.:.:.:.	./.:.:.:.:.	0/0:2,0:2:6:0,6,59	1/1:0,3:3:9:93,9,0	./.:.:.:.:.	0/0:1,0:1:3:0,3,29	0/0:3,0:3:9:0,9,91	./.:.:.:.:.	0/1:3,1:4:19:19,0,81	0/0:2,0:2:6:0,6,58	0/0:3,0:3:9:0,9,92	0/0:2,0:2:6:0,6,61	./.:.:.:.:.	0/0:4,0:4:12:0,12,126	0/0:6,0:6:18:0,18,185	0/0:4,0:4:12:0,12,122	./.:.:.:.:.	0/0:2,0:2:6:0,6,59	./.:.:.:.:.	0/0:1,0:1:3:0,3,30	0/0:5,0:5:15:0,15,150	1/1:0,1:1:3:31,3,0	0/1:2,4:6:44:104,0,44	./.:.:.:.:.	0/0:3,0:3:9:0,9,86	0/0:3,0:3:9:0,9,87	0/0:6,0:6:18:0,18,178	0/0:1,0:1:3:0,3,29	0/0:6,0:6:18:0,18,179	0/0:4,0:4:12:0,12,118	./.:.:.:.:.	0/0:1,0:1:3:0,3,31	0/0:5,0:5:15:0,15,153	0/0:3,0:3:9:0,9,86	0/0:4,0:4:12:0,12,122	0/0:4,0:4:12:0,12,125	0/0:3,0:3:9:0,9,94	0/0:1,0:1:3:0,3,30	0/0:2,0:2:6:0,6,62	0/0:1,0:1:3:0,3,31	0/0:4,0:4:12:0,12,130	0/0:3,0:3:9:0,9,89	./.:.:.:.:.	0/0:2,0:2:6:0,6,59	0/0:2,0:2:6:0,6,63	0/0:2,0:2:6:0,6,67	0/0:2,0:2:6:0,6,62	0/0:2,0:2:6:0,6,59	./.:.:.:.:.	0/0:4,0:4:12:0,12,124	0/0:2,0:2:6:0,6,62	0/0:1,0:1:3:0,3,33	0/0:2,0:2:6:0,6,59	0/0:4,0:4:12:0,12,122	0/0:5,0:5:15:0,15,152	0/0:2,0:2:6:0,6,63	0/0:5,0:5:15:0,15,146	./.:.:.:.:.	0/0:2,0:2:6:0,6,57	0/0:3,0:3:9:0,9,92	./.:.:.:.:.	0/0:6,0:6:18:0,18,179	0/0:7,0:7:21:0,21,203	0/0:1,0:1:3:0,3,31	0/0:4,0:4:12:0,12,117	0/0:4,0:4:12:0,12,121	0/0:3,0:3:9:0,9,95	0/0:1,0:1:3:0,3,30	0/0:1,0:1:3:0,3,31	1/1:0,3:3:9:91,9,0	0/0:2,0:2:6:0,6,61	0/0:3,0:3:9:0,9,95	0/0:5,0:5:15:0,15,159	0/0:3,0:3:9:0,9,91	0/0:1,0:1:3:0,3,30	0/0:7,0:7:21:0,21,216	0/0:1,0:1:3:0,3,32	0/0:1,0:1:3:0,3,30	./.:.:.:.:.	0/0:3,0:3:6:0,6,73	0/0:6,0:6:9:0,9,134	0/0:4,0:4:6:0,6,89	0/0:3,0:3:6:0,6,75	0/0:2,0:2:3:0,3,45	0/0:4,0:4:6:0,6,75	0/0:22,0:22:66:0,66,723
chr1	58915320	.	T	A	816.95	.	AC=19;AF=0.077;AN=248;BaseQRankSum=-0.225;DP=662;Dels=0.00;FS=5.273;HaplotypeScore=0.0497;InbreedingCoeff=0.3592;MLEAC=13;MLEAF=0.052;MQ=59.63;MQ0=0;MQRankSum=-1.266;QD=22.69;ReadPosRankSum=-1.515	GT:AD:DP:GQ:PL	0/0:49,0:49:99:0,147,1545	0/0:17,0:17:51:0,51,515	0/0:14,0:14:39:0,39,410	0/0:28,0:28:84:0,84,870	0/0:10,0:10:30:0,30,309	0/0:9,0:9:24:0,24,261	0/0:6,0:7:18:0,18,181	0/0:1,0:1:3:0,3,36	./.:.:.:.:.	0/0:10,0:10:30:0,30,310	./.:.:.:.:.	0/0:12,0:12:36:0,36,363	0/0:21,0:21:60:0,60,635	./.:.:.:.:.	1/1:0,15:15:45:460,45,0	0/0:10,0:10:30:0,30,306	0/0:9,0:9:27:0,27,273	./.:.:.:.:.	0/0:4,0:4:9:0,9,106	0/0:1,0:1:3:0,3,31	0/0:1,0:1:3:0,3,34	0/0:2,0:2:6:0,6,66	0/0:11,0:11:33:0,33,340	0/0:17,0:17:51:0,51,519	./.:.:.:.:.	0/0:17,0:17:51:0,51,531	0/0:19,0:19:57:0,57,591	0/0:1,0:1:3:0,3,32	./.:.:.:.:.	0/0:8,0:8:21:0,21,231	0/0:1,0:1:3:0,3,23	0/0:3,0:3:9:0,9,97	0/0:10,0:10:30:0,30,316	1/1:0,1:1:3:33,3,0	0/0:12,0:12:36:0,36,370	0/0:1,0:1:3:0,3,32	0/0:12,0:12:36:0,36,361	0/0:5,0:5:15:0,15,162	0/0:2,0:2:6:0,6,62	./.:.:.:.:.	0/0:1,0:1:3:0,3,32	0/0:6,0:6:18:0,18,181	0/0:12,0:12:36:0,36,373	0/0:12,0:12:36:0,36,367	0/0:10,0:10:30:0,30,309	0/0:6,0:6:18:0,18,185	0/0:9,0:9:24:0,24,256	0/0:2,0:2:6:0,6,65	0/0:3,0:3:9:0,9,90	0/0:5,0:5:12:0,12,131	0/0:2,0:2:6:0,6,57	0/0:1,0:1:3:0,3,32	0/0:2,0:2:6:0,6,59	0/0:1,0:1:3:0,3,32	0/0:1,0:1:3:0,3,29	./.:.:.:.:.	0/0:5,0:5:15:0,15,153	0/0:10,0:10:27:0,27,288	0/0:2,0:2:6:0,6,65	0/0:7,0:7:21:0,21,218	0/0:4,0:4:12:0,12,126	0/0:1,0:1:3:0,3,31	0/0:3,0:3:9:0,9,89	1/1:0,4:4:12:122,12,0	0/0:4,0:4:12:0,12,113	1/1:0,1:1:3:31,3,0	0/0:1,0:1:3:0,3,32	0/0:1,0:1:3:0,3,31	0/0:1,0:1:3:0,3,30	./.:.:.:.:.	0/0:2,0:2:6:0,6,61	0/0:1,0:1:3:0,3,32	0/0:1,0:1:3:0,3,32	0/0:1,0:1:3:0,3,31	0/0:1,0:1:3:0,3,28	0/0:7,0:7:21:0,21,213	0/0:2,0:2:6:0,6,61	0/0:4,0:4:12:0,12,122	0/0:1,0:1:3:0,3,32	0/0:5,0:5:15:0,15,151	0/0:5,0:5:15:0,15,155	./.:.:.:.:.	0/0:3,0:3:9:0,9,95	0/0:6,0:6:15:0,15,168	0/0:5,0:5:15:0,15,155	0/0:2,0:2:6:0,6,63	0/0:2,0:2:6:0,6,61	0/0:2,0:2:6:0,6,59	0/0:1,0:1:3:0,3,33	0/0:4,0:4:12:0,12,128	0/0:2,0:2:6:0,6,61	1/1:0,3:3:9:94,9,0	0/0:4,0:4:12:0,12,126	0/0:2,0:2:6:0,6,61	./.:.:.:.:.	./.:.:.:.:.	0/1:1,2:3:23:48,0,23	1/1:0,2:2:6:59,6,0	1/1:0,1:1:3:30,3,0	1/1:0,3:3:9:91,9,0	1/1:0,3:3:9:97,9,0	0/0:1,0:1:3:0,3,32	0/0:1,0:1:3:0,3,31	0/0:2,0:2:6:0,6,61	0/0:4,0:4:12:0,12,122	0/0:5,0:5:15:0,15,153	0/0:3,0:3:9:0,9,98	0/0:4,0:4:12:0,12,121	0/0:1,0:1:3:0,3,30	0/0:3,0:3:9:0,9,92	0/0:2,0:3:6:0,6,62	0/0:1,0:1:3:0,3,31	0/0:4,0:4:12:0,12,120	0/0:4,0:4:12:0,12,120	0/0:5,0:5:15:0,15,150	0/0:3,0:3:9:0,9,91	0/0:3,0:3:9:0,9,93	0/0:5,0:5:15:0,15,156	0/0:4,0:4:12:0,12,126	0/0:6,0:6:15:0,15,171	0/0:5,0:5:15:0,15,153	0/0:3,0:3:9:0,9,92	0/0:4,0:4:12:0,12,124	0/0:2,0:2:6:0,6,63	0/0:3,0:3:9:0,9,92	0/0:3,0:3:9:0,9,88	0/0:1,0:1:3:0,3,29	0/0:2,0:2:6:0,6,59	0/0:4,0:4:12:0,12,130	0/0:1,0:1:3:0,3,32	0/0:1,0:1:3:0,3,32	0/0:4,0:4:6:0,6,89	./.:.:.:.:.	0/0:1,0:1:3:0,3,31	0/0:3,0:3:6:0,6,75	0/0:3,0:3:6:0,6,76	0/0:24,0:24:72:0,72,827
chr1	58915660	.	C	T	3151.49	.	AC=34;AF=0.131;AN=260;BaseQRankSum=-2.888;DP=923;Dels=0.00;FS=1.283;HaplotypeScore=0.0577;InbreedingCoeff=0.6529;MLEAC=29;MLEAF=0.112;MQ=59.82;MQ0=0;MQRankSum=0.646;QD=27.40;ReadPosRankSum=0.238	GT:AD:DP:GQ:PL	0/0:49,1:50:99:0,132,1480	1/1:0,16:16:48:500,48,0	0/0:14,0:14:39:0,39,420	0/0:37,0:37:99:0,111,1141	0/0:15,0:15:45:0,45,474	1/1:0,12:12:36:374,36,0	0/0:15,0:15:45:0,45,468	1/1:0,2:2:6:65,6,0	1/1:0,1:1:3:32,3,0	0/0:17,0:17:51:0,51,529	0/0:3,0:3:9:0,9,92	0/0:15,0:15:45:0,45,479	0/0:14,0:14:42:0,42,449	./.:.:.:.:.	0/0:21,0:21:60:0,60,644	0/0:21,0:21:63:0,63,663	0/0:18,0:18:51:0,51,546	1/1:0,1:1:3:30,3,0	1/1:0,10:10:30:304,30,0	0/0:11,0:11:33:0,33,329	1/1:0,2:2:6:63,6,0	0/0:12,0:12:36:0,36,377	0/0:15,0:15:45:0,45,462	0/0:19,0:19:57:0,57,590	0/0:6,0:6:18:0,18,199	0/0:15,0:15:42:0,42,453	0/0:12,0:12:33:0,33,365	0/0:1,1:2:3:0,3,32	0/0:2,0:2:6:0,6,65	0/0:13,0:13:39:0,39,403	0/0:4,0:4:12:0,12,125	./.:.:.:.:.	0/0:17,0:17:51:0,51,536	0/0:2,0:2:6:0,6,67	0/0:13,0:13:39:0,39,417	0/0:6,0:6:18:0,18,190	1/1:0,22:22:63:675,63,0	0/0:2,0:2:6:0,6,61	0/0:10,0:10:30:0,30,323	0/0:1,0:1:3:0,3,34	0/0:2,0:2:6:0,6,63	0/0:10,0:10:30:0,30,317	1/1:0,15:15:42:445,42,0	0/0:17,0:17:51:0,51,541	0/0:12,0:12:33:0,33,359	1/1:0,11:11:30:316,30,0	0/0:13,0:13:39:0,39,413	0/0:5,0:5:15:0,15,161	0/0:2,0:2:6:0,6,65	0/0:4,0:4:12:0,12,124	0/0:3,0:3:9:0,9,95	0/0:1,0:1:3:0,3,31	0/0:5,0:5:15:0,15,160	0/0:4,0:4:12:0,12,125	0/0:4,0:4:12:0,12,122	0/0:6,0:6:18:0,18,188	0/0:4,0:4:12:0,12,120	0/0:6,0:6:18:0,18,193	0/0:4,0:4:12:0,12,122	0/0:5,0:5:15:0,15,166	0/0:3,0:3:9:0,9,94	0/0:6,0:6:18:0,18,188	0/0:9,0:9:27:0,27,280	0/0:3,0:3:9:0,9,93	0/0:8,0:8:24:0,24,245	0/0:4,0:4:12:0,12,115	0/0:1,0:1:3:0,3,30	0/0:7,0:7:15:0,15,185	0/0:3,0:3:9:0,9,93	1/1:0,1:1:3:32,3,0	1/1:0,3:3:9:95,9,0	0/0:3,0:3:9:0,9,94	0/0:4,0:4:12:0,12,122	0/0:1,0:1:3:0,3,33	0/0:3,0:3:9:0,9,94	0/0:2,0:2:6:0,6,63	./.:.:.:.:.	0/0:5,0:5:15:0,15,160	0/0:3,0:3:9:0,9,93	1/1:0,1:1:3:32,3,0	0/0:2,0:2:6:0,6,65	0/0:2,0:2:6:0,6,59	0/0:2,0:2:6:0,6,67	0/0:3,0:3:9:0,9,89	1/1:0,7:7:21:207,21,0	0/0:3,0:3:9:0,9,94	0/0:8,0:8:24:0,24,255	0/0:8,0:8:24:0,24,249	0/0:2,0:2:6:0,6,61	1/1:0,2:2:6:67,6,0	./.:.:.:.:.	0/0:1,0:1:3:0,3,32	0/0:2,0:2:6:0,6,61	./.:.:.:.:.	0/0:5,0:5:12:0,12,142	0/0:1,0:1:3:0,3,32	0/0:8,0:8:24:0,24,256	0/0:8,0:8:21:0,21,240	./.:.:.:.:.	0/0:2,0:2:6:0,6,60	0/0:5,0:5:15:0,15,167	0/0:1,0:1:3:0,3,32	0/0:2,0:2:6:0,6,63	0/0:3,0:3:9:0,9,94	0/0:2,0:2:6:0,6,69	0/0:9,0:9:27:0,27,280	1/1:0,4:4:12:125,12,0	0/0:2,0:2:6:0,6,64	0/0:3,0:3:9:0,9,97	0/0:2,0:2:6:0,6,61	0/0:2,0:2:6:0,6,61	0/0:3,0:3:9:0,9,98	0/0:6,0:6:18:0,18,189	0/0:9,0:9:27:0,27,275	0/0:6,0:6:18:0,18,189	0/0:8,0:8:24:0,24,246	0/0:5,0:5:12:0,12,136	1/1:0,5:5:15:157,15,0	0/0:5,0:5:15:0,15,154	0/0:2,0:2:6:0,6,61	0/0:1,0:1:3:0,3,32	0/0:5,0:5:15:0,15,160	0/0:3,0:3:9:0,9,92	0/0:7,0:7:21:0,21,215	0/0:5,0:5:15:0,15,156	0/0:8,0:8:24:0,24,246	0/0:4,0:4:12:0,12,121	0/0:6,0:6:15:0,15,173	0/0:4,0:4:12:0,12,122	0/0:4,0:4:6:0,6,89	./.:.:.:.:.	0/0:5,1:6:9:0,9,120	0/0:12,0:12:21:0,21,285	0/0:5,0:5:9:0,9,120	0/0:5,0:5:12:0,12,135	0/0:2,0:2:6:0,6,62	0/0:25,0:25:75:0,75,821
chr1	58915830	.	C	T	3259.24	.	AC=27;AF=0.105;AN=256;BaseQRankSum=4.352;DP=992;Dels=0.00;FS=2.047;HaplotypeScore=0.1002;InbreedingCoeff=0.6331;MLEAC=26;MLEAF=0.102;MQ=59.64;MQ0=0;MQRankSum=-0.462;QD=26.94;ReadPosRankSum=-1.352	GT:AD:DP:GQ:PL	0/0:62,0:62:99:0,186,1897	1/1:0,14:14:42:436,42,0	0/0:16,0:16:45:0,45,475	0/0:31,0:31:93:0,93,904	0/0:17,0:17:48:0,48,505	1/1:0,19:19:57:582,57,0	0/0:23,0:23:69:0,69,674	0/1:2,4:6:48:118,0,48	./.:.:.:.:.	0/0:21,0:21:63:0,63,622	0/0:5,0:5:15:0,15,152	0/0:22,0:22:66:0,66,637	0/0:13,0:13:33:0,33,364	./.:.:.:.:.	0/0:21,0:21:57:0,57,603	0/0:29,0:29:78:0,78,825	0/0:14,0:14:42:0,42,418	0/0:2,0:2:6:0,6,60	1/1:0,8:8:24:247,24,0	0/0:14,0:14:33:0,33,385	1/1:0,5:5:15:160,15,0	0/0:19,0:19:54:0,54,568	0/0:18,0:18:54:0,54,533	0/0:18,0:18:51:0,51,534	0/0:3,0:3:9:0,9,103	0/0:16,0:16:48:0,48,480	0/0:12,0:12:30:0,30,327	0/0:6,0:6:18:0,18,192	0/0:1,0:1:3:0,3,32	0/0:26,0:26:78:0,78,785	0/0:3,0:3:9:0,9,97	0/0:7,0:7:21:0,21,221	0/0:21,0:21:63:0,63,634	./.:.:.:.:.	0/0:9,0:9:27:0,27,271	0/0:6,0:6:18:0,18,189	1/1:0,13:13:33:360,33,0	0/0:9,0:9:27:0,27,275	0/0:11,0:11:33:0,33,335	0/0:1,0:1:3:0,3,32	0/0:5,0:5:15:0,15,157	0/0:13,0:13:39:0,39,393	1/1:0,11:11:33:345,33,0	0/0:11,0:11:33:0,33,332	0/0:8,0:8:24:0,24,237	1/1:0,20:20:54:602,54,0	0/0:6,0:6:18:0,18,175	0/0:3,0:3:9:0,9,90	./.:.:.:.:.	0/0:4,0:4:9:0,9,104	0/0:5,0:5:15:0,15,152	0/0:5,0:5:12:0,12,134	0/0:5,0:5:15:0,15,153	0/0:2,0:2:6:0,6,62	0/0:6,0:6:18:0,18,182	0/0:4,0:4:12:0,12,124	0/0:3,0:3:9:0,9,95	0/0:4,0:4:12:0,12,120	0/0:4,0:4:12:0,12,122	0/0:4,0:4:12:0,12,122	0/0:4,0:4:12:0,12,118	0/0:1,0:1:3:0,3,30	0/0:5,0:5:15:0,15,147	0/0:3,0:3:9:0,9,93	0/0:8,0:8:24:0,24,230	0/0:2,0:2:6:0,6,61	0/0:3,0:3:9:0,9,90	0/0:8,0:8:21:0,21,222	0/0:6,0:6:15:0,15,168	./.:.:.:.:.	1/1:0,2:2:6:65,6,0	0/0:5,0:5:15:0,15,154	0/0:1,0:1:3:0,3,30	./.:.:.:.:.	0/0:2,0:2:6:0,6,61	./.:.:.:.:.	0/0:3,0:3:9:0,9,88	0/0:3,0:3:9:0,9,87	./.:.:.:.:.	1/1:0,4:4:9:105,9,0	0/0:2,0:2:6:0,6,57	0/0:1,0:1:3:0,3,30	0/0:3,0:3:9:0,9,89	0/0:2,0:2:6:0,6,60	1/1:0,3:3:9:92,9,0	0/0:4,0:4:12:0,12,126	0/0:9,0:9:27:0,27,267	0/0:7,0:7:21:0,21,214	0/0:8,0:8:21:0,21,224	1/1:0,5:5:15:158,15,0	0/0:4,0:4:9:0,9,103	0/0:4,0:4:9:0,9,103	0/0:2,0:2:6:0,6,57	./.:.:.:.:.	0/0:1,0:1:3:0,3,31	0/0:3,0:3:9:0,9,87	0/0:7,0:7:18:0,18,186	0/0:1,0:1:3:0,3,32	0/0:4,0:4:12:0,12,117	0/0:1,0:1:3:0,3,32	0/0:8,0:8:24:0,24,252	0/0:3,0:3:9:0,9,89	0/0:3,0:3:9:0,9,91	0/0:1,0:1:3:0,3,29	0/0:1,0:1:3:0,3,31	0/0:3,0:3:9:0,9,93	1/1:0,4:4:12:123,12,0	0/0:5,0:5:15:0,15,152	0/0:4,0:4:12:0,12,121	0/0:3,0:3:9:0,9,96	0/0:13,0:13:33:0,33,355	0/0:4,0:4:12:0,12,123	0/0:8,0:8:24:0,24,233	0/0:8,0:8:24:0,24,242	0/0:8,0:8:24:0,24,238	0/0:6,0:6:18:0,18,178	0/0:1,0:1:3:0,3,31	1/1:0,7:7:21:211,21,0	0/0:7,0:7:21:0,21,209	0/0:3,0:3:9:0,9,84	0/0:2,0:2:6:0,6,59	0/0:3,0:3:9:0,9,92	0/0:7,0:7:18:0,18,197	0/0:2,0:2:6:0,6,59	0/0:4,0:4:12:0,12,119	0/0:4,0:4:12:0,12,124	0/0:1,0:1:3:0,3,32	0/0:3,0:3:9:0,9,93	0/0:3,0:3:9:0,9,90	0/0:6,0:6:9:0,9,133	0/0:8,0:8:12:0,12,179	0/0:6,0:6:12:0,12,134	0/0:10,0:10:21:0,21,251	0/0:5,0:5:9:0,9,118	0/0:8,0:8:15:0,15,194	0/0:3,0:3:6:0,6,74	0/0:22,0:22:66:0,66,728
chr1	58916026	.	A	G	1654.47	.	AC=15;AF=0.059;AN=254;BaseQRankSum=0.573;DP=982;Dels=0.00;FS=0.000;HaplotypeScore=0.1111;InbreedingCoeff=0.4992;MLEAC=13;MLEAF=0.051;MQ=59.74;MQ0=0;MQRankSum=-0.457;QD=25.85;ReadPosRankSum=-1.915	GT:AD:DP:GQ:PL	0/0:48,0:48:99:0,144,1514	0/0:10,0:10:30:0,30,306	0/0:10,0:10:27:0,27,272	0/0:34,0:34:99:0,102,1007	0/0:17,0:17:45:0,45,486	0/0:16,0:16:45:0,45,467	0/0:15,0:15:45:0,45,436	0/0:5,0:5:15:0,15,168	0/0:4,0:4:12:0,12,132	1/1:0,21:21:63:642,63,0	0/0:4,0:4:12:0,12,132	0/0:20,0:20:57:0,57,580	0/0:14,0:14:42:0,42,428	./.:.:.:.:.	0/0:16,0:16:48:0,48,492	0/0:32,0:32:93:0,93,962	0/0:16,0:16:45:0,45,465	0/0:2,0:2:6:0,6,61	0/0:16,0:16:42:0,42,439	0/0:6,0:6:18:0,18,172	0/0:3,0:3:9:0,9,99	0/0:11,0:11:30:0,30,316	0/0:19,0:19:57:0,57,567	0/0:16,0:16:48:0,48,457	1/1:0,5:5:15:164,15,0	0/0:9,0:9:27:0,27,271	1/1:0,9:9:27:279,27,0	0/0:6,0:6:18:0,18,187	0/0:2,0:2:6:0,6,65	0/0:14,0:14:39:0,39,408	0/0:8,0:8:24:0,24,251	0/0:4,0:4:12:0,12,130	0/0:27,0:27:81:0,81,810	0/0:4,0:4:12:0,12,127	0/0:11,0:11:33:0,33,329	0/1:2,9:11:28:256,0,28	0/0:16,0:16:36:0,36,417	0/0:11,0:11:27:0,27,303	0/0:13,0:13:39:0,39,385	0/0:4,0:4:12:0,12,126	0/0:7,0:7:21:0,21,221	0/0:9,0:9:27:0,27,270	0/0:17,0:17:39:0,39,453	0/0:21,0:21:60:0,60,616	0/0:12,0:12:36:0,36,355	0/0:24,0:24:72:0,72,705	0/0:5,0:5:15:0,15,152	0/0:8,0:8:24:0,24,259	0/0:1,0:1:3:0,3,33	0/0:7,0:7:21:0,21,212	0/0:4,0:4:12:0,12,118	0/0:4,0:4:12:0,12,121	1/1:0,1:1:3:29,3,0	./.:.:.:.:.	0/0:8,0:8:24:0,24,230	0/0:6,0:6:18:0,18,195	0/0:4,0:4:12:0,12,117	0/0:5,0:5:15:0,15,159	0/0:1,0:1:3:0,3,33	0/0:5,0:5:15:0,15,149	0/0:3,0:3:6:0,6,77	0/0:5,0:5:15:0,15,151	0/0:10,0:10:27:0,27,278	0/0:4,0:4:12:0,12,120	0/0:5,0:5:12:0,12,142	0/0:1,0:1:3:0,3,30	./.:.:.:.:.	0/0:9,0:9:27:0,27,275	0/0:4,0:4:12:0,12,118	0/0:3,0:3:9:0,9,93	0/0:3,0:3:9:0,9,94	0/0:3,0:3:9:0,9,89	./.:.:.:.:.	0/0:2,0:2:6:0,6,57	0/0:2,0:2:6:0,6,64	0/0:1,0:1:3:0,3,32	0/0:6,0:6:15:0,15,165	./.:.:.:.:.	./.:.:.:.:.	0/0:1,0:1:3:0,3,30	0/0:2,0:2:6:0,6,60	0/0:4,0:4:12:0,12,118	0/0:4,0:4:12:0,12,130	0/0:5,0:5:12:0,12,134	0/0:3,0:3:9:0,9,90	1/1:0,6:6:18:186,18,0	0/0:9,0:9:27:0,27,264	0/0:12,0:12:36:0,36,370	0/0:3,0:3:9:0,9,95	0/0:3,0:3:9:0,9,97	0/0:3,0:3:9:0,9,90	0/0:2,0:2:6:0,6,60	0/0:2,0:2:6:0,6,60	0/0:1,0:1:3:0,3,29	0/0:2,0:2:6:0,6,60	0/0:8,0:8:24:0,24,244	0/0:5,0:5:15:0,15,159	0/0:3,0:3:9:0,9,94	./.:.:.:.:.	0/0:1,0:1:3:0,3,32	0/0:13,0:13:39:0,39,419	0/0:3,0:3:9:0,9,94	0/0:2,0:2:6:0,6,63	0/0:3,0:3:6:0,6,72	0/0:4,0:4:12:0,12,128	0/0:10,0:10:30:0,30,311	0/0:10,0:10:30:0,30,316	0/0:9,0:9:24:0,24,259	0/0:6,0:6:18:0,18,195	1/1:0,5:5:15:146,15,0	1/1:0,6:6:18:180,18,0	0/0:6,0:6:18:0,18,196	0/0:6,0:6:15:0,15,170	0/0:7,0:7:21:0,21,203	0/0:6,0:6:18:0,18,180	0/0:3,0:3:9:0,9,94	0/0:3,0:3:9:0,9,88	0/0:5,0:5:15:0,15,148	./.:.:.:.:.	0/0:4,0:4:12:0,12,120	0/0:4,0:4:12:0,12,117	0/0:2,0:2:6:0,6,61	0/0:4,0:4:12:0,12,117	0/0:1,0:1:3:0,3,33	0/0:4,0:4:12:0,12,122	0/0:5,0:5:15:0,15,157	0/0:3,0:3:9:0,9,92	0/0:3,0:3:9:0,9,91	0/0:2,0:2:6:0,6,64	0/0:2,0:2:6:0,6,62	./.:.:.:.:.	./.:.:.:.:.	0/0:5,0:5:9:0,9,120	0/0:2,0:2:3:0,3,45	0/0:4,0:4:6:0,6,89	0/0:3,0:3:6:0,6,74	0/0:29,0:29:84:0,84,939
chr1	58917727	.	T	A	1569.69	.	AC=20;AF=0.076;AN=264;BaseQRankSum=-3.615;DP=936;Dels=0.00;FS=5.536;HaplotypeScore=0.1798;InbreedingCoeff=0.5613;MLEAC=17;MLEAF=0.064;MQ=59.86;MQ0=0;MQRankSum=-0.141;QD=24.53;ReadPosRankSum=-0.618	GT:AD:DP:GQ:PL	0/0:39,0:39:99:0,117,1230	0/0:20,0:20:60:0,60,619	0/0:21,0:21:63:0,63,638	0/0:43,0:43:99:0,129,1299	0/0:13,0:13:39:0,39,395	0/0:9,0:9:21:0,21,243	0/0:8,0:8:24:0,24,234	0/0:2,0:2:6:0,6,64	./.:.:.:.:.	0/0:22,0:22:66:0,66,673	0/0:2,0:2:6:0,6,64	0/0:14,0:14:39:0,39,401	0/0:21,0:21:63:0,63,653	0/0:1,0:1:3:0,3,32	0/0:28,0:28:84:0,84,857	0/0:14,0:14:42:0,42,422	0/0:15,0:15:42:0,42,448	0/0:2,0:2:6:0,6,61	0/0:8,0:8:24:0,24,236	0/0:2,0:2:6:0,6,67	0/0:2,0:2:6:0,6,60	1/1:0,12:12:30:327,30,0	0/0:8,0:8:24:0,24,241	0/0:11,0:11:33:0,33,336	0/0:2,0:2:6:0,6,65	0/0:16,1:17:22:0,22,471	0/0:16,0:16:48:0,48,486	0/0:5,0:5:15:0,15,161	0/0:5,0:5:15:0,15,167	0/0:15,0:15:39:0,39,430	0/0:7,0:7:21:0,21,217	0/0:3,0:3:9:0,9,97	0/0:9,0:9:27:0,27,274	0/0:2,0:2:6:0,6,67	0/0:19,0:19:57:0,57,576	0/0:3,0:3:9:0,9,100	0/0:23,0:23:69:0,69,720	0/0:6,0:6:18:0,18,183	0/0:12,0:12:36:0,36,360	./.:.:.:.:.	0/0:4,0:4:12:0,12,132	0/0:16,0:16:48:0,48,489	0/0:23,0:23:69:0,69,674	0/0:25,0:25:75:0,75,765	1/1:0,15:15:42:435,42,0	0/0:14,0:14:39:0,39,412	0/0:14,0:14:42:0,42,430	0/0:3,0:3:9:0,9,101	0/0:2,0:2:6:0,6,64	0/0:3,0:3:9:0,9,92	./.:.:.:.:.	1/1:0,3:3:9:89,9,0	0/0:5,0:5:12:0,12,138	0/0:3,0:3:9:0,9,90	0/0:1,0:1:3:0,3,31	0/0:1,0:1:3:0,3,34	0/0:8,0:8:24:0,24,241	0/0:5,0:5:15:0,15,150	0/0:3,0:3:9:0,9,95	0/0:3,0:3:9:0,9,89	0/0:3,0:3:6:0,6,77	0/0:3,0:3:9:0,9,92	0/0:6,0:6:18:0,18,182	0/0:3,0:3:9:0,9,92	0/0:12,0:12:36:0,36,363	0/0:7,0:7:18:0,18,201	0/0:4,0:4:12:0,12,122	0/0:7,0:7:21:0,21,222	0/0:1,0:1:3:0,3,31	0/0:3,0:3:9:0,9,95	0/0:2,0:2:6:0,6,61	./.:.:.:.:.	0/0:6,0:6:18:0,18,184	0/0:8,0:8:24:0,24,242	0/0:6,0:6:18:0,18,176	0/0:7,0:7:21:0,21,219	0/0:3,0:3:9:0,9,91	1/1:0,2:2:6:59,6,0	0/0:3,0:3:9:0,9,92	0/0:3,0:3:9:0,9,92	1/1:0,4:4:12:110,12,0	0/0:1,0:1:3:0,3,31	0/0:5,0:5:15:0,15,164	0/0:4,0:4:12:0,12,124	0/0:6,0:6:18:0,18,178	0/0:3,0:3:9:0,9,91	0/0:4,0:4:12:0,12,122	0/0:3,0:3:9:0,9,91	0/0:9,0:9:24:0,24,261	0/0:2,0:2:6:0,6,61	0/0:3,0:3:9:0,9,95	0/0:5,0:5:15:0,15,154	0/0:5,0:5:12:0,12,139	0/0:1,0:1:3:0,3,31	0/0:4,0:4:12:0,12,121	0/0:3,0:3:9:0,9,92	0/0:2,0:2:6:0,6,67	0/0:4,0:4:12:0,12,123	0/0:4,0:4:12:0,12,119	0/0:2,0:2:6:0,6,59	0/0:3,0:3:9:0,9,97	0/0:2,0:2:6:0,6,59	0/0:3,0:3:9:0,9,94	0/0:3,0:3:9:0,9,95	0/0:5,0:5:15:0,15,150	0/0:5,0:5:15:0,15,154	0/0:3,0:3:9:0,9,97	0/0:8,0:8:24:0,24,245	0/0:3,0:3:9:0,9,87	0/0:1,0:1:3:0,3,28	0/0:2,0:2:6:0,6,60	0/0:3,0:3:9:0,9,87	0/0:4,0:4:12:0,12,120	0/0:6,0:6:18:0,18,187	0/0:2,0:2:6:0,6,61	0/0:8,0:8:24:0,24,237	0/0:4,0:4:12:0,12,117	0/0:5,0:5:12:0,12,134	0/0:3,0:3:9:0,9,95	1/1:0,5:5:12:134,12,0	0/0:8,0:8:24:0,24,247	0/0:3,0:3:9:0,9,97	1/1:0,5:5:15:155,15,0	0/0:3,0:3:9:0,9,95	1/1:0,6:6:18:178,18,0	./.:.:.:.:.	0/0:3,0:3:9:0,9,92	1/1:0,5:5:15:152,15,0	1/1:0,7:7:21:209,21,0	0/0:3,0:3:6:0,6,77	0/0:1,0:1:3:0,3,31	0/0:1,0:1:3:0,3,31	0/0:3,0:3:6:0,6,76	0/0:6,0:6:12:0,12,149	0/0:2,0:2:3:0,3,45	0/0:2,0:2:3:0,3,45	0/0:25,0:25:75:0,75,853
chr1	58919275	.	C	T	2375.3	.	AC=43;AF=0.160;AN=268;BaseQRankSum=-3.958;DP=971;Dels=0.00;FS=0.832;HaplotypeScore=0.1316;InbreedingCoeff=0.6861;MLEAC=34;MLEAF=0.127;MQ=59.76;MQ0=0;MQRankSum=-0.496;QD=24.74;ReadPosRankSum=0.297	GT:AD:DP:GQ:PL	0/0:51,0:51:99:0,153,1635	0/0:19,0:19:57:0,57,586	0/0:20,0:20:60:0,60,630	0/0:34,0:34:99:0,102,1073	0/0:13,0:13:39:0,39,415	0/0:14,0:14:42:0,42,435	0/0:13,0:13:36:0,36,386	0/0:4,0:4:12:0,12,130	0/0:8,0:8:24:0,24,241	0/0:17,0:17:48:0,48,521	./.:.:.:.:.	0/0:16,0:16:48:0,48,505	0/0:15,0:15:45:0,45,469	./.:.:.:.:.	1/1:0,21:21:63:629,63,0	0/0:16,0:16:42:0,42,469	0/0:12,0:12:36:0,36,371	0/0:2,0:2:6:0,6,65	0/0:13,0:13:36:0,36,404	0/0:6,0:6:15:0,15,173	0/0:1,0:1:3:0,3,32	0/0:13,0:13:39:0,39,406	0/0:15,0:15:45:0,45,465	0/0:11,0:11:33:0,33,352	1/1:0,4:4:12:134,12,0	0/0:21,0:21:57:0,57,636	0/0:12,0:12:36:0,36,379	0/0:4,0:4:12:0,12,136	0/0:1,0:1:3:0,3,34	0/0:13,0:13:39:0,39,409	0/0:2,0:2:6:0,6,67	0/0:4,0:4:12:0,12,128	0/0:16,0:16:48:0,48,506	0/0:3,0:3:9:0,9,100	0/0:12,0:12:36:0,36,374	0/0:2,0:2:6:0,6,68	0/0:17,0:17:51:0,51,544	0/0:5,0:5:15:0,15,155	0/0:14,0:14:39:0,39,427	0/0:2,0:2:6:0,6,65	0/0:5,0:5:15:0,15,166	0/0:19,0:19:54:0,54,588	0/0:16,0:16:48:0,48,506	0/0:18,0:18:54:0,54,576	0/0:17,0:17:51:0,51,526	0/0:15,0:15:42:0,42,456	0/0:10,0:10:30:0,30,314	0/0:6,0:6:18:0,18,199	0/0:1,0:1:3:0,3,32	1/1:0,5:5:12:137,12,0	1/1:0,4:4:12:117,12,0	0/0:2,0:2:6:0,6,63	0/0:3,0:3:9:0,9,94	1/1:0,3:3:9:96,9,0	0/0:7,0:7:18:0,18,202	0/0:3,0:3:9:0,9,97	0/0:4,0:4:12:0,12,130	0/0:5,0:5:15:0,15,162	1/1:0,3:3:9:94,9,0	0/0:4,0:4:12:0,12,126	0/0:6,0:6:18:0,18,186	0/0:3,0:3:9:0,9,95	0/0:3,0:3:9:0,9,95	1/1:0,2:2:6:61,6,0	0/0:4,0:4:12:0,12,127	1/1:0,3:3:9:95,9,0	0/0:6,0:6:18:0,18,185	0/0:3,0:3:9:0,9,95	0/0:1,0:1:3:0,3,32	0/0:1,0:1:3:0,3,32	0/0:4,0:4:12:0,12,127	0/0:6,0:6:18:0,18,190	0/0:3,0:3:9:0,9,92	0/0:11,0:11:30:0,30,329	0/0:1,0:1:3:0,3,32	0/0:6,0:6:18:0,18,186	0/0:3,0:3:9:0,9,89	0/0:3,0:3:9:0,9,92	0/0:4,0:4:12:0,12,127	0/0:3,0:3:9:0,9,92	0/0:5,0:5:15:0,15,154	./.:.:.:.:.	0/0:5,0:5:15:0,15,167	0/0:7,0:7:21:0,21,219	0/0:2,0:2:6:0,6,65	1/1:0,1:1:3:32,3,0	0/0:3,0:3:9:0,9,96	0/0:9,0:9:27:0,27,289	1/1:0,4:4:12:122,12,0	0/0:5,0:5:15:0,15,159	1/1:0,1:1:3:28,3,0	1/1:0,3:3:9:92,9,0	0/0:4,0:4:12:0,12,126	1/1:0,2:2:6:59,6,0	0/0:1,0:1:3:0,3,32	0/0:5,0:5:15:0,15,161	1/1:0,5:5:15:161,15,0	1/1:0,1:1:3:30,3,0	1/1:0,1:1:3:30,3,0	1/1:0,1:1:3:29,3,0	1/1:0,13:13:39:391,39,0	1/1:0,2:2:6:61,6,0	0/1:3,1:4:17:17,0,78	0/0:4,0:4:12:0,12,129	0/0:6,0:6:18:0,18,193	0/0:4,0:4:9:0,9,109	0/0:4,0:4:12:0,12,132	0/0:5,0:5:15:0,15,156	0/0:3,0:3:9:0,9,97	1/1:0,4:4:12:115,12,0	1/1:0,9:9:24:260,24,0	0/0:3,0:3:9:0,9,98	0/0:7,0:7:21:0,21,223	0/0:8,0:8:24:0,24,249	0/0:5,0:5:15:0,15,158	0/0:5,0:5:15:0,15,155	0/0:4,0:4:9:0,9,109	0/0:3,0:3:6:0,6,74	0/0:3,0:3:9:0,9,97	0/0:3,0:3:9:0,9,98	0/0:3,0:3:9:0,9,96	0/0:6,0:6:18:0,18,189	0/0:5,0:5:15:0,15,155	0/0:6,0:6:18:0,18,184	0/0:8,0:8:24:0,24,249	0/0:5,0:5:12:0,12,137	0/0:11,0:11:33:0,33,344	0/0:2,0:2:6:0,6,63	0/0:4,0:4:12:0,12,128	0/0:4,0:4:9:0,9,103	0/0:10,0:10:18:0,18,228	0/0:2,0:2:3:0,3,45	0/0:7,0:7:15:0,15,177	0/0:2,0:2:3:0,3,45	0/0:5,0:5:9:0,9,121	0/0:3,0:3:6:0,6,64	0/0:32,0:32:96:0,96,1058
chr1	58920295	.	A	G	1157.34	.	AC=15;AF=0.059;AN=254;BaseQRankSum=4.931;DP=850;Dels=0.00;FS=2.816;HaplotypeScore=0.0343;InbreedingCoeff=0.3634;MLEAC=12;MLEAF=0.047;MQ=59.68;MQ0=0;MQRankSum=0.940;QD=25.72;ReadPosRankSum=-1.198	GT:AD:DP:GQ:PL	0/0:60,0:60:99:0,180,1893	0/0:21,0:21:63:0,63,640	0/0:13,0:13:39:0,39,398	0/0:33,0:33:99:0,99,989	0/0:14,0:14:42:0,42,428	0/0:6,0:6:18:0,18,189	0/0:15,0:15:45:0,45,448	0/0:3,0:3:9:0,9,95	./.:.:.:.:.	0/0:22,0:22:63:0,63,658	./.:.:.:.:.	0/0:9,0:9:27:0,27,267	0/0:18,0:18:54:0,54,551	0/0:2,0:2:6:0,6,61	0/0:19,0:19:57:0,57,579	0/0:17,0:17:51:0,51,513	0/0:24,0:24:72:0,72,721	0/0:1,0:1:3:0,3,30	0/0:4,0:4:12:0,12,126	0/0:5,0:5:12:0,12,134	0/0:1,0:1:3:0,3,29	1/1:0,14:14:39:424,39,0	0/0:15,0:15:45:0,45,450	0/0:14,0:14:42:0,42,415	0/0:2,0:2:6:0,6,63	0/0:8,0:8:21:0,21,227	0/0:16,0:16:45:0,45,476	0/0:5,0:5:15:0,15,157	0/0:2,0:2:6:0,6,65	0/0:14,0:14:39:0,39,406	0/0:3,0:3:9:0,9,98	0/0:2,0:2:6:0,6,69	0/0:13,0:13:39:0,39,394	0/0:3,0:3:9:0,9,96	0/0:13,0:13:36:0,36,390	0/0:3,0:3:9:0,9,93	0/0:23,0:23:69:0,69,717	0/0:11,0:11:33:0,33,321	0/0:9,0:9:27:0,27,269	0/0:1,0:1:3:0,3,29	0/0:1,0:1:3:0,3,32	0/0:7,0:7:21:0,21,211	0/0:21,0:21:63:0,63,645	0/0:17,0:17:51:0,51,516	1/1:0,16:16:48:495,48,0	0/0:15,0:15:45:0,45,464	0/0:8,0:8:24:0,24,244	0/0:2,0:2:6:0,6,65	0/0:2,0:2:6:0,6,59	0/0:7,0:7:21:0,21,214	./.:.:.:.:.	./.:.:.:.:.	0/0:3,0:3:9:0,9,96	0/0:4,0:4:12:0,12,120	0/0:5,0:5:15:0,15,161	0/0:5,0:5:15:0,15,150	0/0:3,0:3:9:0,9,87	0/0:5,0:5:15:0,15,150	0/0:1,0:1:3:0,3,32	0/0:2,0:2:6:0,6,65	0/0:3,0:3:9:0,9,92	0/0:1,0:1:3:0,3,29	0/0:7,0:7:21:0,21,206	0/0:2,0:2:6:0,6,62	0/0:3,0:3:9:0,9,91	0/0:1,0:1:3:0,3,32	0/0:3,0:3:9:0,9,92	0/0:6,0:6:18:0,18,186	0/0:3,0:3:9:0,9,90	./.:.:.:.:.	0/0:2,0:2:6:0,6,59	0/0:3,0:3:9:0,9,86	0/0:3,0:3:9:0,9,89	0/0:6,0:6:18:0,18,191	0/0:5,0:5:15:0,15,155	0/0:1,0:1:3:0,3,32	./.:.:.:.:.	0/1:1,1:2:25:25,0,25	0/0:1,0:1:3:0,3,32	0/0:3,0:3:9:0,9,93	1/1:0,2:2:6:63,6,0	0/0:1,0:1:3:0,3,32	0/0:2,0:2:6:0,6,61	0/0:1,0:1:3:0,3,32	0/0:3,0:3:9:0,9,92	0/0:2,0:2:6:0,6,66	0/0:5,0:5:15:0,15,154	0/0:3,0:3:9:0,9,95	0/0:3,0:3:9:0,9,89	0/0:1,0:1:3:0,3,33	./.:.:.:.:.	0/0:1,0:1:3:0,3,32	0/0:5,0:5:15:0,15,150	0/0:4,0:4:12:0,12,123	0/0:2,0:2:6:0,6,59	0/0:2,0:2:6:0,6,59	0/0:5,0:5:15:0,15,150	0/0:3,0:3:9:0,9,95	0/0:2,0:2:6:0,6,60	0/0:2,0:2:6:0,6,59	0/0:5,0:5:15:0,15,163	0/0:3,0:3:9:0,9,92	0/0:4,0:4:12:0,12,118	0/0:6,0:6:18:0,18,180	0/0:2,0:2:6:0,6,61	0/0:3,0:3:9:0,9,93	0/0:3,0:3:9:0,9,97	0/0:3,0:3:9:0,9,93	0/0:5,0:5:15:0,15,153	0/0:2,0:2:6:0,6,57	0/0:8,0:8:21:0,21,207	0/0:5,0:5:15:0,15,153	0/0:6,0:6:18:0,18,183	0/0:7,0:7:21:0,21,208	0/0:4,0:4:12:0,12,118	0/0:2,0:2:6:0,6,61	0/0:3,0:3:9:0,9,94	0/0:3,0:3:9:0,9,97	0/0:3,0:3:9:0,9,92	1/1:0,1:1:3:32,3,0	0/0:2,0:2:6:0,6,62	0/0:3,0:3:9:0,9,95	1/1:0,8:8:24:255,24,0	0/0:2,0:2:6:0,6,65	1/1:0,1:1:3:31,3,0	0/0:6,0:6:18:0,18,177	0/0:1,0:1:3:0,3,32	1/1:0,1:1:3:32,3,0	./.:.:.:.:.	./.:.:.:.:.	0/0:2,0:2:6:0,6,62	./.:.:.:.:.	0/0:2,0:2:3:0,3,45	0/0:12,0:12:21:0,21,285	0/0:9,0:9:12:0,12,179	0/0:3,0:3:6:0,6,75	0/0:34,0:34:99:0,102,1152
chr1	58924360	.	A	G	264.78	.	AC=10;AF=0.051;AN=196;BaseQRankSum=0.253;DP=282;Dels=0.00;FS=1.285;HaplotypeScore=0.1691;InbreedingCoeff=0.1819;MLEAC=7;MLEAF=0.036;MQ=59.49;MQ0=0;MQRankSum=0.736;QD=20.37;ReadPosRankSum=-0.437	GT:AD:DP:GQ:PL	0/0:14,0:14:36:0,36,374	0/0:8,0:8:24:0,24,243	0/0:4,0:4:12:0,12,122	0/0:7,0:7:21:0,21,218	0/0:8,0:8:21:0,21,214	0/0:3,0:3:9:0,9,92	0/0:3,0:3:9:0,9,89	0/0:1,0:1:3:0,3,32	0/0:1,0:1:3:0,3,31	0/0:3,0:3:9:0,9,91	./.:.:.:.:.	0/0:4,0:4:12:0,12,123	0/0:3,0:3:9:0,9,94	./.:.:.:.:.	1/1:0,5:5:12:129,12,0	0/0:5,0:5:15:0,15,154	0/0:2,0:2:6:0,6,61	0/0:1,0:1:3:0,3,33	./.:.:.:.:.	0/0:2,0:2:6:0,6,59	./.:.:.:.:.	0/0:3,0:3:9:0,9,89	0/0:5,0:5:15:0,15,148	0/0:1,0:1:3:0,3,31	1/1:0,1:1:3:36,3,0	0/0:5,0:5:15:0,15,147	0/0:6,0:6:18:0,18,183	0/0:1,0:1:3:0,3,28	0/0:2,0:2:6:0,6,65	0/0:1,0:1:3:0,3,30	./.:.:.:.:.	./.:.:.:.:.	0/0:2,0:2:6:0,6,60	0/0:1,0:1:3:0,3,30	0/0:5,0:5:12:0,12,128	0/0:2,0:2:6:0,6,49	0/0:6,0:6:18:0,18,185	0/0:3,0:3:9:0,9,91	0/0:5,0:5:15:0,15,152	./.:.:.:.:.	0/0:1,0:1:3:0,3,32	0/0:7,0:7:21:0,21,206	0/0:8,0:8:24:0,24,240	0/0:13,0:13:39:0,39,398	0/0:8,0:8:21:0,21,229	0/0:4,0:4:12:0,12,116	./.:.:.:.:.	./.:.:.:.:.	./.:.:.:.:.	./.:.:.:.:.	./.:.:.:.:.	./.:.:.:.:.	./.:.:.:.:.	0/0:1,0:1:3:0,3,30	0/0:1,0:1:3:0,3,32	0/0:2,0:2:6:0,6,61	./.:.:.:.:.	0/0:4,0:4:12:0,12,124	./.:.:.:.:.	0/0:2,0:2:6:0,6,61	0/0:1,0:1:3:0,3,32	0/0:1,0:1:3:0,3,32	0/0:5,0:5:15:0,15,153	0/0:1,0:1:3:0,3,31	0/0:2,0:2:6:0,6,61	1/1:0,2:2:6:64,6,0	./.:.:.:.:.	0/0:3,0:3:9:0,9,93	0/0:2,0:2:6:0,6,61	./.:.:.:.:.	0/0:1,0:1:3:0,3,32	0/0:2,0:2:6:0,6,58	0/0:1,0:1:3:0,3,30	0/0:5,0:5:15:0,15,152	0/0:3,0:3:9:0,9,94	0/0:1,0:1:3:0,3,32	./.:.:.:.:.	0/0:2,0:2:6:0,6,61	./.:.:.:.:.	0/0:2,0:2:3:0,3,32	./.:.:.:.:.	./.:.:.:.:.	./.:.:.:.:.	0/0:1,0:1:3:0,3,31	0/0:3,0:3:9:0,9,90	1/1:0,1:1:3:35,3,0	0/0:2,0:2:6:0,6,63	0/0:3,0:3:9:0,9,89	./.:.:.:.:.	0/0:1,0:1:3:0,3,32	./.:.:.:.:.	./.:.:.:.:.	0/0:2,0:2:6:0,6,63	./.:.:.:.:.	0/0:1,0:1:3:0,3,31	./.:.:.:.:.	./.:.:.:.:.	0/0:3,0:3:9:0,9,92	./.:.:.:.:.	0/0:2,0:2:6:0,6,61	0/0:1,0:1:3:0,3,32	0/0:1,0:1:3:0,3,31	0/0:1,0:1:3:0,3,31	0/0:1,0:1:3:0,3,32	0/0:1,0:1:3:0,3,31	0/0:2,0:2:6:0,6,59	0/0:1,0:1:3:0,3,32	./.:.:.:.:.	0/0:2,0:2:6:0,6,65	./.:.:.:.:.	1/1:0,4:4:12:126,12,0	0/0:2,0:2:6:0,6,63	0/0:1,0:1:3:0,3,25	0/0:1,0:1:3:0,3,32	0/0:2,0:2:6:0,6,62	0/0:1,0:1:3:0,3,28	0/0:2,0:2:6:0,6,63	0/0:2,0:2:6:0,6,63	0/0:2,0:2:6:0,6,63	0/0:3,0:3:9:0,9,89	./.:.:.:.:.	0/0:2,0:2:6:0,6,59	0/0:3,0:3:9:0,9,92	0/0:3,0:3:9:0,9,93	0/0:1,0:1:3:0,3,31	0/0:1,0:1:3:0,3,32	0/0:1,0:1:3:0,3,31	./.:.:.:.:.	./.:.:.:.:.	./.:.:.:.:.	./.:.:.:.:.	0/0:1,0:1:3:0,3,31	./.:.:.:.:.	./.:.:.:.:.	0/0:2,0:2:3:0,3,32	0/0:1,0:1:3:0,3,30	0/0:7,0:7:21:0,21,229
chr1	58925126	.	T	A	858.86	.	AC=20;AF=0.081;AN=246;BaseQRankSum=-0.559;DP=794;Dels=0.00;FS=4.078;HaplotypeScore=0.0551;InbreedingCoeff=0.4984;MLEAC=14;MLEAF=0.057;MQ=59.82;MQ0=0;MQRankSum=0.230;QD=24.54;ReadPosRankSum=-0.787	GT:AD:DP:GQ:PL	0/0:58,0:58:99:0,174,1858	0/0:25,0:25:75:0,75,767	0/0:14,0:14:33:0,33,365	0/0:32,0:32:96:0,96,993	0/0:10,0:10:30:0,30,307	0/0:6,0:6:18:0,18,181	0/0:7,0:7:21:0,21,214	1/1:0,1:1:3:32,3,0	./.:.:.:.:.	0/0:12,0:12:36:0,36,372	./.:.:.:.:.	0/0:22,0:22:63:0,63,675	0/0:10,0:10:30:0,30,313	./.:.:.:.:.	0/0:11,0:11:33:0,33,348	0/0:10,0:10:24:0,24,278	0/0:14,0:14:39:0,39,407	./.:.:.:.:.	0/0:4,0:4:12:0,12,122	./.:.:.:.:.	0/0:2,0:2:6:0,6,65	0/0:3,0:3:9:0,9,93	1/1:0,12:12:36:375,36,0	0/0:14,0:14:39:0,39,420	./.:.:.:.:.	0/0:15,0:15:45:0,45,466	0/0:8,0:8:24:0,24,245	0/0:3,0:3:9:0,9,96	0/0:1,0:1:3:0,3,33	0/0:13,0:13:36:0,36,385	0/0:3,0:3:9:0,9,98	0/0:4,0:4:12:0,12,130	0/0:9,0:9:21:0,21,245	0/0:2,0:2:6:0,6,64	0/0:19,0:19:57:0,57,594	0/0:2,0:2:6:0,6,61	0/0:18,0:18:54:0,54,551	0/0:6,0:6:18:0,18,181	0/0:10,0:10:30:0,30,305	0/0:2,0:2:6:0,6,66	0/0:3,0:3:9:0,9,89	0/0:13,0:13:39:0,39,398	0/0:9,0:9:21:0,21,245	0/0:12,0:12:33:0,33,351	0/0:19,0:19:57:0,57,581	0/0:12,0:12:36:0,36,380	0/0:5,0:5:15:0,15,158	0/0:5,0:5:12:0,12,141	./.:.:.:.:.	0/0:6,0:6:18:0,18,187	0/0:4,0:4:12:0,12,124	0/0:1,0:1:3:0,3,32	0/0:1,0:1:3:0,3,25	0/0:2,0:2:6:0,6,62	0/0:10,0:10:27:0,27,298	./.:.:.:.:.	0/0:7,0:7:21:0,21,218	0/0:6,0:6:18:0,18,184	0/0:1,0:1:3:0,3,32	0/0:5,0:5:15:0,15,161	0/0:4,0:4:12:0,12,117	0/0:2,0:2:6:0,6,63	0/0:4,0:4:12:0,12,125	0/0:4,0:4:12:0,12,126	0/0:11,0:11:33:0,33,338	0/0:6,0:6:18:0,18,185	0/0:3,0:3:9:0,9,92	0/0:6,0:6:18:0,18,195	0/0:2,0:2:6:0,6,66	0/0:1,0:1:3:0,3,30	./.:.:.:.:.	0/0:1,0:1:3:0,3,31	0/0:4,0:4:12:0,12,127	0/0:3,0:3:9:0,9,92	0/0:5,0:5:15:0,15,153	0/0:2,0:2:3:0,3,45	./.:.:.:.:.	1/1:0,2:2:6:65,6,0	0/0:2,0:2:6:0,6,64	0/0:8,0:8:24:0,24,248	0/0:6,0:6:15:0,15,169	0/0:4,0:4:12:0,12,126	0/0:3,0:3:9:0,9,98	1/1:0,1:1:3:31,3,0	0/0:3,0:3:9:0,9,87	0/0:2,0:2:6:0,6,64	0/0:1,0:1:3:0,3,31	0/0:3,0:3:9:0,9,89	0/0:5,0:5:15:0,15,156	0/0:3,0:3:9:0,9,84	0/0:2,0:2:6:0,6,61	0/0:3,0:3:9:0,9,96	0/0:4,0:4:12:0,12,122	./.:.:.:.:.	0/0:1,0:1:3:0,3,31	0/0:1,0:1:3:0,3,32	0/0:4,0:4:12:0,12,122	0/0:3,0:3:9:0,9,92	./.:.:.:.:.	0/0:1,0:1:3:0,3,32	0/0:3,0:3:9:0,9,82	0/0:3,0:3:9:0,9,86	./.:.:.:.:.	1/1:0,1:1:3:28,3,0	1/1:0,1:1:3:30,3,0	1/1:0,8:8:24:246,24,0	0/0:2,0:2:6:0,6,64	0/0:5,0:5:15:0,15,155	0/0:7,0:7:21:0,21,214	0/0:1,0:1:3:0,3,32	0/0:2,0:2:6:0,6,60	0/0:7,0:7:21:0,21,221	0/0:11,0:11:33:0,33,354	0/0:2,0:2:6:0,6,61	0/0:5,0:5:15:0,15,153	0/0:3,0:3:9:0,9,92	0/0:3,0:3:9:0,9,93	0/0:3,0:3:9:0,9,92	./.:.:.:.:.	0/0:2,0:2:6:0,6,62	0/0:6,0:6:18:0,18,190	0/0:6,0:6:18:0,18,196	0/0:5,0:5:15:0,15,152	1/1:0,3:3:9:96,9,0	0/0:4,0:4:12:0,12,121	1/1:0,3:3:9:93,9,0	1/1:0,3:3:9:92,9,0	0/0:4,0:4:12:0,12,128	0/0:6,0:6:18:0,18,183	0/0:3,0:3:6:0,6,76	0/0:5,0:5:9:0,9,106	0/0:1,0:1:3:0,3,32	0/0:10,0:10:18:0,18,229	0/0:4,0:4:12:0,12,121	0/0:7,0:7:18:0,18,201	0/0:2,0:2:3:0,3,45	0/0:30,0:30:90:0,90,1035
chr1	58927144	.	A	C	2666.43	.	AC=45;AF=0.174;AN=258;BaseQRankSum=-3.243;DP=891;Dels=0.00;FS=4.115;HaplotypeScore=0.2109;InbreedingCoeff=0.6159;MLEAC=40;MLEAF=0.155;MQ=59.65;MQ0=0;MQRankSum=0.413;QD=24.24;ReadPosRankSum=0.198	GT:AD:DP:GQ:PL	0/0:45,0:45:99:0,135,1356	0/0:8,0:8:24:0,24,230	0/0:7,0:7:21:0,21,206	0/0:36,0:36:99:0,105,1096	0/0:10,0:10:30:0,30,309	0/0:17,0:17:48:0,48,494	0/0:23,0:23:69:0,69,688	0/0:5,0:5:15:0,15,162	0/0:5,0:5:15:0,15,154	0/0:18,0:18:54:0,54,564	0/0:4,0:4:12:0,12,120	0/0:11,0:11:33:0,33,341	0/0:9,0:9:27:0,27,279	1/1:0,2:2:6:68,6,0	1/1:0,19:19:54:560,54,0	0/0:14,0:14:42:0,42,420	0/0:21,0:21:60:0,60,631	0/0:6,0:6:18:0,18,185	0/0:4,0:4:12:0,12,122	0/0:12,0:12:36:0,36,357	0/0:8,0:8:24:0,24,254	0/0:11,0:11:33:0,33,341	0/0:22,1:23:60:0,60,624	0/0:20,1:21:51:0,51,570	1/1:0,4:4:12:118,12,0	1/1:0,13:13:39:389,39,0	0/0:9,1:11:27:0,27,272	0/0:2,0:2:6:0,6,66	0/0:3,0:3:9:0,9,93	0/0:21,0:21:57:0,57,609	0/0:12,0:12:36:0,36,367	0/0:3,0:3:9:0,9,92	0/0:11,0:11:33:0,33,342	0/0:5,0:5:12:0,12,122	0/0:18,0:18:54:0,54,551	0/0:10,1:11:2:0,2,280	0/0:19,0:19:57:0,57,589	0/0:14,0:14:42:0,42,426	0/0:13,0:13:33:0,33,345	0/0:4,0:4:12:0,12,128	0/0:2,0:2:6:0,6,65	0/0:14,0:14:36:0,36,373	0/0:10,0:10:30:0,30,315	0/0:12,1:13:36:0,36,374	0/0:19,0:19:54:0,54,533	0/0:18,0:18:54:0,54,552	0/0:6,0:6:18:0,18,183	0/0:3,0:3:9:0,9,91	0/0:5,0:5:12:0,12,137	1/1:0,3:3:6:74,6,0	1/1:0,2:2:6:57,6,0	0/0:2,0:2:6:0,6,61	0/0:4,0:4:12:0,12,124	1/1:0,5:5:12:137,12,0	0/0:3,0:3:9:0,9,88	0/0:9,0:9:27:0,27,275	./.:.:.:.:.	0/0:6,0:6:18:0,18,185	1/1:0,3:3:9:95,9,0	0/0:2,0:2:6:0,6,61	0/0:3,0:3:6:0,6,75	0/0:2,0:2:6:0,6,63	0/0:3,0:3:6:0,6,76	1/1:0,1:1:3:29,3,0	0/0:4,0:4:12:0,12,126	1/1:0,4:4:12:117,12,0	0/0:7,0:7:12:0,12,151	0/0:5,0:5:15:0,15,154	0/0:7,0:7:21:0,21,214	0/0:2,0:2:6:0,6,59	0/0:2,0:2:3:0,3,45	0/0:3,0:3:9:0,9,92	0/0:2,0:2:6:0,6,61	0/0:1,0:1:3:0,3,31	0/0:1,0:1:3:0,3,29	0/0:1,0:1:3:0,3,32	0/0:6,0:6:15:0,15,164	0/0:2,0:2:6:0,6,63	0/0:1,0:1:3:0,3,32	0/0:6,0:6:15:0,15,172	./.:.:.:.:.	0/0:1,0:1:3:0,3,32	0/1:1,1:3:24:26,0,24	0/0:7,0:7:21:0,21,216	0/0:1,0:1:3:0,3,31	1/1:0,4:4:12:127,12,0	0/0:1,0:1:3:0,3,31	0/0:15,0:15:45:0,45,451	1/1:0,7:7:21:212,21,0	0/0:8,0:8:24:0,24,259	1/1:0,2:2:6:59,6,0	1/1:0,2:2:6:60,6,0	0/0:3,0:3:9:0,9,94	1/1:0,2:2:6:63,6,0	0/0:1,0:1:3:0,3,31	0/0:4,0:4:12:0,12,119	0/1:1,6:7:3:164,0,3	./.:.:.:.:.	1/1:0,1:1:3:31,3,0	1/1:0,5:5:15:138,15,0	1/1:0,5:5:15:145,15,0	1/1:0,1:1:3:31,3,0	0/1:1,1:2:24:24,0,24	0/0:3,0:3:9:0,9,97	./.:.:.:.:.	0/0:5,0:5:15:0,15,153	0/0:7,0:7:21:0,21,221	0/0:2,0:2:6:0,6,61	0/0:5,0:5:15:0,15,156	1/1:0,7:7:18:189,18,0	1/1:0,6:6:18:176,18,0	0/0:5,0:5:15:0,15,157	0/0:2,0:2:6:0,6,61	0/0:5,0:5:15:0,15,158	0/0:2,0:2:6:0,6,62	0/0:6,0:6:18:0,18,183	0/0:1,0:1:3:0,3,31	0/0:4,0:4:12:0,12,122	0/0:3,0:3:9:0,9,97	0/0:2,0:2:6:0,6,64	0/0:1,0:1:3:0,3,31	0/0:1,0:1:3:0,3,31	0/0:3,0:3:9:0,9,94	0/0:2,0:2:6:0,6,59	0/0:3,0:3:9:0,9,81	0/0:1,0:1:3:0,3,31	0/0:3,0:3:9:0,9,92	0/0:7,0:7:21:0,21,202	0/0:2,0:2:6:0,6,61	./.:.:.:.:.	0/0:2,0:2:3:0,3,45	0/0:2,0:2:3:0,3,45	0/0:4,0:5:6:0,6,89	./.:.:.:.:.	./.:.:.:.:.	./.:.:.:.:.	0/0:17,0:17:51:0,51,579
chr1	58927171	.	G	A	2756.66	.	AC=32;AF=0.124;AN=258;BaseQRankSum=1.848;DP=1013;Dels=0.00;FS=5.442;HaplotypeScore=0.1751;InbreedingCoeff=0.6294;MLEAC=27;MLEAF=0.105;MQ=59.67;MQ0=0;MQRankSum=-0.117;QD=25.29;ReadPosRankSum=0.664	GT:AD:DP:GQ:PL	0/0:53,0:53:99:0,159,1670	0/0:8,0:8:24:0,24,242	0/0:15,0:15:42:0,42,428	0/0:48,0:48:99:0,141,1438	0/0:9,0:9:27:0,27,268	1/1:0,21:21:60:630,60,0	0/0:24,0:24:72:0,72,719	1/1:0,2:2:6:63,6,0	0/0:4,0:4:12:0,12,117	0/0:13,0:13:39:0,39,368	0/0:7,0:7:21:0,21,225	0/0:18,0:18:54:0,54,556	0/0:14,0:14:42:0,42,419	0/0:2,0:2:6:0,6,57	0/0:24,0:25:69:0,69,724	0/0:21,0:21:63:0,63,628	0/0:27,0:27:69:0,69,769	0/1:5,1:6:14:14,0,140	0/0:7,0:7:21:0,21,209	1/1:0,12:12:36:362,36,0	0/0:6,0:6:18:0,18,191	0/0:14,0:14:39:0,39,412	1/1:0,23:23:66:704,66,0	0/0:14,0:14:42:0,42,416	0/0:1,0:1:3:0,3,33	0/0:14,0:14:42:0,42,427	0/0:15,0:15:42:0,42,442	0/0:4,0:4:12:0,12,134	0/0:3,0:3:9:0,9,94	0/0:22,0:22:63:0,63,655	0/0:8,0:8:24:0,24,250	0/0:4,0:4:12:0,12,117	0/0:10,0:10:24:0,24,255	0/0:5,0:5:15:0,15,156	0/0:11,0:11:33:0,33,329	0/0:9,0:10:27:0,27,283	0/0:21,0:21:63:0,63,628	0/0:18,0:18:54:0,54,533	0/0:7,0:7:21:0,21,212	0/0:4,0:4:12:0,12,121	0/0:3,0:3:9:0,9,91	0/0:14,0:14:42:0,42,434	0/0:17,0:17:45:0,45,485	0/0:14,0:14:39:0,39,412	0/0:23,0:23:63:0,63,688	0/0:21,0:21:63:0,63,644	0/0:9,0:9:27:0,27,279	0/0:4,0:4:12:0,12,120	0/0:7,0:7:15:0,15,179	0/0:6,0:6:15:0,15,162	./.:.:.:.:.	0/0:5,0:5:15:0,15,149	0/0:4,0:4:12:0,12,121	0/0:10,0:10:27:0,27,286	0/0:6,0:6:18:0,18,179	0/0:9,0:9:27:0,27,271	0/0:4,0:4:12:0,12,124	0/0:11,0:11:33:0,33,332	0/0:5,0:5:15:0,15,156	0/0:6,0:6:18:0,18,178	0/0:4,0:4:9:0,9,105	0/0:1,0:1:3:0,3,29	0/0:8,0:8:21:0,21,222	0/0:2,0:2:6:0,6,61	0/0:6,0:6:18:0,18,183	0/0:6,0:6:15:0,15,147	0/0:2,0:2:6:0,6,66	0/0:3,0:3:9:0,9,87	0/0:7,0:7:21:0,21,201	0/0:2,0:2:6:0,6,57	1/1:0,1:1:3:31,3,0	0/0:2,0:2:6:0,6,61	0/0:4,0:4:12:0,12,118	0/0:5,0:5:15:0,15,155	0/0:3,0:3:9:0,9,89	0/0:1,0:1:3:0,3,31	./.:.:.:.:.	1/1:0,3:3:9:95,9,0	0/0:1,0:1:3:0,3,31	0/0:8,0:8:24:0,24,241	0/0:2,0:2:6:0,6,57	./.:.:.:.:.	0/0:5,0:5:12:0,12,122	1/1:0,8:8:24:250,24,0	1/1:0,2:2:6:63,6,0	0/0:4,0:4:12:0,12,118	0/0:3,0:3:9:0,9,89	0/0:11,0:11:33:0,33,331	0/0:2,0:2:6:0,6,63	0/0:6,0:6:18:0,18,183	./.:.:.:.:.	0/0:5,0:5:15:0,15,147	0/0:3,0:3:9:0,9,92	0/0:4,0:4:12:0,12,120	0/0:1,0:1:3:0,3,30	0/0:3,0:3:9:0,9,96	0/0:5,0:5:12:0,12,126	0/0:2,0:2:6:0,6,61	0/0:1,0:1:3:0,3,26	0/0:2,0:2:6:0,6,60	0/0:6,0:6:18:0,18,184	0/0:1,0:1:3:0,3,29	0/0:1,0:1:3:0,3,31	1/1:0,3:3:9:93,9,0	1/1:0,1:1:3:32,3,0	1/1:0,7:7:21:214,21,0	1/1:0,7:7:21:224,21,0	0/0:5,0:5:12:0,12,136	0/0:5,0:5:15:0,15,155	0/0:5,0:5:12:0,12,141	0/0:3,0:3:9:0,9,91	0/0:5,0:5:15:0,15,159	0/0:2,0:2:6:0,6,61	0/0:5,0:5:12:0,12,112	0/0:4,0:4:12:0,12,118	0/0:5,0:5:15:0,15,151	0/0:1,0:1:3:0,3,30	1/1:0,3:3:9:94,9,0	0/0:3,0:3:9:0,9,89	0/0:5,0:5:15:0,15,146	0/0:4,0:4:12:0,12,122	0/0:4,0:4:12:0,12,126	0/0:7,0:7:21:0,21,213	0/1:2,2:4:47:49,0,47	0/0:8,0:8:24:0,24,233	1/1:0,4:4:12:128,12,0	1/1:0,2:2:6:65,6,0	0/0:7,0:7:21:0,21,220	0/0:3,0:3:9:0,9,91	./.:.:.:.:.	0/0:4,0:4:6:0,6,89	./.:.:.:.:.	0/0:2,0:2:3:0,3,45	./.:.:.:.:.	./.:.:.:.:.	0/0:4,0:4:6:0,6,89	0/0:17,0:17:51:0,51,546
chr1	58930516	.	C	T	15362.3	.	AC=97;AF=0.373;AN=260;BaseQRankSum=-7.281;DP=1133;Dels=0.00;FS=0.433;HaplotypeScore=0.1389;InbreedingCoeff=0.7203;MLEAC=98;MLEAF=0.377;MQ=59.69;MQ0=0;MQRankSum=-1.274;QD=28.99;ReadPosRankSum=1.436	GT:AD:DP:GQ:PL	1/1:0,57:57:99:1828,171,0	0/0:29,0:29:84:0,84,924	0/0:26,0:26:72:0,72,805	1/1:0,56:56:99:1768,168,0	1/1:0,14:14:42:454,42,0	0/0:29,0:29:84:0,84,929	1/1:0,24:24:63:684,63,0	0/0:3,0:3:9:0,9,106	0/0:3,0:3:9:0,9,102	0/0:20,0:20:60:0,60,650	1/1:0,1:1:3:32,3,0	0/0:35,0:35:93:0,93,1068	1/1:0,18:18:54:575,54,0	0/0:1,0:1:3:0,3,32	0/0:19,0:19:54:0,54,600	1/1:0,24:24:72:761,72,0	1/1:0,16:16:42:461,42,0	0/1:1,1:2:26:26,0,27	0/0:7,0:7:18:0,18,214	0/0:14,0:14:33:0,33,390	0/0:4,0:4:12:0,12,137	0/0:20,0:20:57:0,57,629	0/0:20,0:20:60:0,60,650	0/0:27,0:27:81:0,81,870	0/0:2,0:2:6:0,6,69	1/1:0,17:17:51:536,51,0	0/0:17,0:17:51:0,51,553	1/1:0,5:5:15:159,15,0	./.:.:.:.:.	1/1:0,26:26:78:820,78,0	1/1:0,5:5:15:162,15,0	1/1:0,3:3:9:97,9,0	1/1:0,25:25:75:784,75,0	0/1:1,1:2:25:25,0,27	1/1:0,19:19:54:585,54,0	0/1:3,1:4:10:10,0,80	1/1:0,16:16:39:450,39,0	1/1:0,14:14:42:433,42,0	1/1:0,18:18:51:550,51,0	0/1:1,1:2:26:26,0,28	1/1:0,1:1:3:31,3,0	1/1:0,22:22:57:641,57,0	1/1:0,18:18:54:576,54,0	0/0:14,0:14:39:0,39,445	0/0:23,0:23:66:0,66,725	0/0:21,0:21:48:0,48,586	0/0:14,0:14:42:0,42,446	0/0:3,0:3:9:0,9,98	./.:.:.:.:.	0/0:8,0:8:21:0,21,235	0/0:2,0:2:6:0,6,61	0/0:6,0:6:18:0,18,202	0/0:8,0:8:24:0,24,262	0/0:6,0:6:18:0,18,191	0/0:10,0:10:30:0,30,325	1/1:0,2:2:6:59,6,0	0/0:3,0:3:9:0,9,97	0/0:6,0:6:18:0,18,182	0/0:3,0:3:9:0,9,95	0/0:5,0:5:15:0,15,164	1/1:0,1:1:3:31,3,0	1/1:0,7:7:21:219,21,0	1/1:0,7:7:21:218,21,0	0/0:3,0:3:9:0,9,93	1/1:0,3:3:9:88,9,0	0/0:8,0:8:24:0,24,260	1/1:0,6:6:18:175,18,0	1/1:0,8:8:24:262,24,0	1/1:0,3:3:9:95,9,0	0/0:3,0:3:9:0,9,94	0/0:2,0:2:6:0,6,65	1/1:0,3:3:9:96,9,0	1/1:0,2:2:6:64,6,0	0/1:4,5:9:99:124,0,105	0/0:4,0:4:12:0,12,120	./.:.:.:.:.	0/0:3,0:3:9:0,9,97	0/0:1,0:1:3:0,3,34	1/1:0,1:1:3:31,3,0	0/0:7,0:7:21:0,21,232	0/0:4,0:4:12:0,12,115	0/0:3,0:3:9:0,9,87	0/0:3,0:3:9:0,9,97	0/0:2,0:2:6:0,6,65	./.:.:.:.:.	0/0:2,0:2:6:0,6,68	0/1:1,2:3:25:52,0,25	1/1:0,4:4:12:126,12,0	0/0:3,0:3:9:0,9,97	0/0:3,0:3:9:0,9,92	0/0:4,0:4:12:0,12,124	0/0:3,0:3:9:0,9,97	1/1:0,3:3:9:95,9,0	0/0:1,0:1:3:0,3,30	1/1:0,4:4:12:126,12,0	1/1:0,5:5:15:150,15,0	0/0:4,0:4:12:0,12,126	0/0:1,0:1:3:0,3,33	./.:.:.:.:.	0/0:2,0:2:6:0,6,61	0/0:6,0:6:18:0,18,193	0/0:1,0:1:3:0,3,32	0/1:1,3:4:20:74,0,20	0/0:5,0:5:15:0,15,162	0/0:2,0:2:6:0,6,65	0/0:1,0:1:3:0,3,32	0/0:3,0:3:9:0,9,102	0/0:7,0:7:21:0,21,224	1/1:0,2:2:6:60,6,0	0/0:8,0:8:24:0,24,249	0/0:9,0:9:27:0,27,291	1/1:0,2:2:6:61,6,0	1/1:0,8:8:24:263,24,0	1/1:0,10:10:30:313,30,0	1/1:0,4:4:12:131,12,0	1/1:0,6:6:18:180,18,0	1/1:0,3:3:9:91,9,0	0/0:5,0:5:15:0,15,168	0/0:6,0:6:18:0,18,195	./.:.:.:.:.	1/1:0,7:7:21:228,21,0	1/1:0,4:4:12:126,12,0	0/0:8,0:8:24:0,24,245	0/0:4,0:4:12:0,12,132	0/0:3,0:3:9:0,9,97	0/0:3,0:3:9:0,9,97	0/0:3,0:3:9:0,9,97	0/0:5,0:5:15:0,15,166	0/0:2,0:2:6:0,6,63	./.:.:.:.:.	0/0:4,0:4:6:0,6,89	0/0:4,0:4:6:0,6,76	0/0:2,0:2:6:0,6,65	0/0:4,0:4:6:0,6,76	0/0:6,0:6:12:0,12,147	0/0:4,0:4:6:0,6,89	0/0:24,0:24:72:0,72,799
chr1	58931356	.	G	A	5792.28	.	AC=70;AF=0.294;AN=238;BaseQRankSum=-0.275;DP=576;Dels=0.00;FS=7.920;HaplotypeScore=0.0466;InbreedingCoeff=0.6313;MLEAC=69;MLEAF=0.290;MQ=59.84;MQ0=0;MQRankSum=0.346;QD=27.32;ReadPosRankSum=1.613	GT:AD:DP:GQ:PL	1/1:0,36:36:99:1143,108,0	0/0:17,0:17:51:0,51,515	0/0:10,0:10:27:0,27,288	1/1:0,19:19:57:583,57,0	1/1:0,16:16:48:504,48,0	0/0:6,0:6:18:0,18,184	./.:.:.:.:.	0/0:4,0:4:12:0,12,129	0/0:1,0:1:3:0,3,34	0/0:11,0:11:30:0,30,319	1/1:0,1:1:3:32,3,0	0/0:6,0:6:18:0,18,182	1/1:0,14:14:42:430,42,0	0/1:2,1:3:22:22,0,54	0/0:13,0:13:36:0,36,382	1/1:0,7:7:18:196,18,0	1/1:0,13:13:39:394,39,0	0/1:1,1:2:24:25,0,24	0/0:5,0:5:12:0,12,139	0/0:6,0:6:15:0,15,166	0/0:1,0:1:3:0,3,31	0/0:4,0:4:12:0,12,123	0/0:7,0:7:21:0,21,224	0/0:5,0:5:15:0,15,154	0/0:1,0:1:3:0,3,32	0/0:11,0:11:33:0,33,341	0/0:4,0:4:12:0,12,125	1/1:0,5:5:15:160,15,0	1/1:0,3:3:9:97,9,0	1/1:0,6:6:18:185,18,0	1/1:0,1:1:3:32,3,0	./.:.:.:.:.	1/1:0,11:11:30:324,30,0	./.:.:.:.:.	0/0:5,0:5:15:0,15,146	./.:.:.:.:.	0/0:10,0:10:30:0,30,308	1/1:0,4:4:9:112,9,0	1/1:0,5:5:15:158,15,0	./.:.:.:.:.	1/1:0,4:4:12:127,12,0	1/1:0,8:8:24:250,24,0	0/0:10,0:10:30:0,30,303	0/0:11,0:11:33:0,33,340	0/0:10,0:10:30:0,30,313	0/0:7,0:7:21:0,21,217	0/0:9,0:9:27:0,27,274	0/0:2,0:2:6:0,6,61	1/1:0,2:2:6:61,6,0	0/0:5,0:5:15:0,15,153	0/0:1,0:1:3:0,3,32	0/0:2,0:2:3:0,3,45	0/0:4,0:4:12:0,12,118	./.:.:.:.:.	0/0:1,0:1:3:0,3,31	1/1:0,2:2:6:66,6,0	0/0:2,0:2:6:0,6,57	0/0:4,0:4:12:0,12,122	0/0:1,0:1:3:0,3,31	0/0:2,0:2:6:0,6,59	./.:.:.:.:.	1/1:0,4:4:12:119,12,0	1/1:0,5:5:15:161,15,0	0/0:5,0:5:15:0,15,153	1/1:0,3:3:9:94,9,0	0/0:2,0:2:6:0,6,59	1/1:0,2:2:6:63,6,0	1/1:0,4:4:12:122,12,0	1/1:0,3:3:9:96,9,0	./.:.:.:.:.	0/0:1,0:1:3:0,3,31	0/0:2,0:2:6:0,6,59	./.:.:.:.:.	0/0:1,0:1:3:0,3,29	0/0:7,0:7:21:0,21,211	0/0:2,0:2:6:0,6,59	0/0:3,0:3:9:0,9,92	0/0:3,0:3:9:0,9,95	0/0:2,0:2:3:0,3,45	0/0:2,0:2:3:0,3,32	0/0:3,0:3:9:0,9,93	0/0:2,0:2:6:0,6,59	0/0:4,0:4:12:0,12,124	0/0:3,0:3:9:0,9,93	0/0:3,0:3:9:0,9,92	0/0:2,0:2:6:0,6,65	0/1:3,2:5:48:48,0,75	1/1:0,2:2:6:63,6,0	./.:.:.:.:.	0/0:1,0:1:3:0,3,33	0/0:3,0:3:9:0,9,92	0/0:2,0:2:6:0,6,61	./.:.:.:.:.	0/0:1,0:1:3:0,3,31	1/1:0,1:1:3:31,3,0	./.:.:.:.:.	0/0:2,0:2:6:0,6,65	0/0:3,0:3:9:0,9,91	0/0:3,0:3:6:0,6,75	./.:.:.:.:.	0/0:2,0:2:6:0,6,64	./.:.:.:.:.	0/1:1,2:3:20:50,0,20	0/0:1,0:1:3:0,3,30	0/0:4,0:4:12:0,12,120	0/0:5,0:5:15:0,15,152	0/0:2,0:2:6:0,6,63	0/0:4,0:4:12:0,12,121	1/1:0,1:1:3:31,3,0	0/0:1,0:1:3:0,3,32	0/0:8,0:8:18:0,18,196	1/1:0,1:1:3:32,3,0	1/1:0,2:2:6:61,6,0	1/1:0,4:4:12:118,12,0	1/1:0,3:3:9:93,9,0	1/1:0,5:5:15:157,15,0	1/1:0,2:2:6:61,6,0	0/0:2,0:2:6:0,6,59	0/0:3,0:3:9:0,9,89	0/0:3,0:3:9:0,9,92	0/0:4,0:4:12:0,12,122	0/0:5,0:5:15:0,15,153	./.:.:.:.:.	0/0:2,0:2:6:0,6,61	0/0:3,0:3:9:0,9,91	0/0:3,0:3:9:0,9,92	0/0:4,0:4:12:0,12,122	0/0:1,0:1:3:0,3,31	0/0:2,0:2:6:0,6,61	./.:.:.:.:.	0/0:4,0:4:6:0,6,89	0/0:6,0:6:9:0,9,134	0/0:2,0:2:3:0,3,45	./.:.:.:.:.	0/0:4,0:4:9:0,9,105	./.:.:.:.:.	0/0:29,0:29:84:0,84,916
chr1	58932506	.	A	G	1015.18	.	AC=17;AF=0.071;AN=238;BaseQRankSum=-1.093;DP=629;Dels=0.00;FS=0.000;HaplotypeScore=0.0638;InbreedingCoeff=0.3941;MLEAC=14;MLEAF=0.059;MQ=59.72;MQ0=0;MQRankSum=0.093;QD=22.56;ReadPosRankSum=0.276	GT:AD:DP:GQ:PL	0/0:25,0:25:60:0,60,717	0/0:35,0:35:93:0,93,1033	0/0:8,0:8:24:0,24,252	0/0:21,0:21:60:0,60,644	0/0:12,0:12:33:0,33,367	0/0:10,0:10:24:0,24,280	0/0:8,0:8:21:0,21,233	0/0:1,0:1:3:0,3,31	./.:.:.:.:.	0/0:14,0:14:36:0,36,407	0/0:1,0:1:3:0,3,24	0/0:12,0:12:36:0,36,384	0/0:8,0:8:21:0,21,240	0/0:1,0:1:3:0,3,33	0/0:11,0:11:30:0,30,335	0/0:9,0:9:24:0,24,268	0/0:4,0:4:12:0,12,126	0/0:1,0:1:3:0,3,31	0/0:3,0:3:6:0,6,75	1/1:0,2:2:6:62,6,0	0/0:2,0:2:6:0,6,65	0/0:4,0:4:12:0,12,123	1/1:0,12:12:24:302,24,0	0/0:14,0:14:42:0,42,444	0/0:1,0:1:3:0,3,30	0/0:5,0:5:15:0,15,157	0/0:14,0:14:42:0,42,441	0/0:2,0:2:6:0,6,70	0/0:2,0:2:6:0,6,58	0/0:3,0:3:9:0,9,90	0/0:2,0:2:6:0,6,61	./.:.:.:.:.	0/0:4,0:4:9:0,9,108	./.:.:.:.:.	0/0:8,0:8:24:0,24,249	0/0:2,0:2:6:0,6,63	0/0:6,0:6:15:0,15,172	./.:.:.:.:.	0/0:1,0:1:3:0,3,32	0/0:2,0:2:6:0,6,65	0/0:3,0:3:9:0,9,100	0/0:8,0:8:21:0,21,234	0/0:12,0:12:30:0,30,339	0/0:13,0:13:33:0,33,382	0/0:8,0:8:24:0,24,254	0/0:4,0:4:12:0,12,121	0/0:11,0:11:33:0,33,339	0/0:1,0:1:3:0,3,34	0/0:5,0:5:12:0,12,137	0/0:1,0:1:3:0,3,31	0/0:2,0:2:6:0,6,61	0/0:2,0:2:6:0,6,66	0/0:3,0:3:9:0,9,93	0/0:2,0:2:6:0,6,66	0/0:1,0:1:3:0,3,31	0/0:1,0:1:3:0,3,32	0/0:5,0:5:15:0,15,156	0/0:4,0:4:12:0,12,126	0/0:2,0:2:6:0,6,61	0/0:4,0:4:12:0,12,126	0/0:2,0:2:6:0,6,62	0/0:6,0:6:18:0,18,185	0/0:9,0:9:27:0,27,282	0/0:3,0:3:9:0,9,92	0/0:6,0:6:15:0,15,172	0/0:5,0:5:15:0,15,159	0/0:4,0:4:12:0,12,126	0/0:5,0:5:12:0,12,142	0/0:6,0:6:15:0,15,172	0/0:1,0:1:3:0,3,32	0/0:2,0:2:6:0,6,62	0/0:2,0:2:6:0,6,61	0/0:4,0:4:12:0,12,125	0/0:8,0:8:24:0,24,250	0/0:7,0:7:21:0,21,214	0/0:3,0:3:9:0,9,92	./.:.:.:.:.	1/1:0,3:3:6:75,6,0	./.:.:.:.:.	0/0:2,0:2:6:0,6,61	./.:.:.:.:.	0/0:3,0:3:9:0,9,99	0/0:1,0:1:3:0,3,31	1/1:0,5:5:15:161,15,0	0/0:2,0:2:6:0,6,65	0/0:4,0:4:12:0,12,129	0/0:4,0:4:9:0,9,111	0/0:1,0:1:3:0,3,31	0/0:2,0:2:6:0,6,63	0/0:2,0:2:6:0,6,65	./.:.:.:.:.	0/0:5,0:5:15:0,15,159	0/0:1,0:1:3:0,3,32	0/0:3,0:3:9:0,9,94	0/0:5,0:5:15:0,15,159	./.:.:.:.:.	0/0:2,0:2:6:0,6,67	0/0:1,0:1:3:0,3,32	./.:.:.:.:.	0/0:6,0:6:18:0,18,192	0/0:3,0:3:9:0,9,89	0/0:2,0:2:6:0,6,66	./.:.:.:.:.	1/1:0,5:5:12:128,12,0	./.:.:.:.:.	1/1:0,7:7:21:225,21,0	./.:.:.:.:.	0/0:3,0:3:9:0,9,98	./.:.:.:.:.	./.:.:.:.:.	0/0:5,0:5:15:0,15,151	./.:.:.:.:.	0/0:7,0:7:21:0,21,223	0/0:6,0:6:15:0,15,174	0/0:3,0:3:9:0,9,97	0/0:2,0:2:6:0,6,64	0/0:7,0:7:21:0,21,226	0/0:1,0:1:3:0,3,32	0/0:1,0:1:3:0,3,31	0/0:2,0:2:6:0,6,67	0/0:2,0:2:6:0,6,61	0/0:6,0:6:18:0,18,189	0/0:4,0:4:12:0,12,128	0/1:1,4:5:17:115,0,17	0/0:2,0:2:6:0,6,61	1/1:0,3:3:6:76,6,0	1/1:0,3:3:9:92,9,0	0/0:8,0:8:24:0,24,250	0/0:3,0:3:9:0,9,92	./.:.:.:.:.	0/0:2,0:2:3:0,3,45	0/0:4,0:4:6:0,6,89	0/0:2,0:2:3:0,3,45	0/0:2,0:2:3:0,3,45	./.:.:.:.:.	0/0:6,0:6:9:0,9,134	0/0:36,0:36:99:0,108,1228
chr1	58936586	.	A	G	1633.53	.	AC=15;AF=0.059;AN=256;BaseQRankSum=3.686;DP=1184;Dels=0.00;FS=2.172;HaplotypeScore=0.0730;InbreedingCoeff=0.4681;MLEAC=13;MLEAF=0.051;MQ=56.30;MQ0=9;MQRankSum=0.895;QD=21.49;ReadPosRankSum=-0.020	GT:AD:DP:GQ:PL	0/0:70,0:70:99:0,208,2213	0/0:20,0:20:54:0,54,551	0/0:20,0:20:54:0,54,568	0/0:49,0:49:99:0,138,1407	0/0:14,0:14:30:0,30,345	0/0:16,0:16:36:0,36,410	0/0:14,0:14:36:0,36,361	./.:.:.:.:.	0/0:2,0:2:6:0,6,64	0/0:28,0:28:72:0,72,764	0/0:2,0:2:6:0,6,67	0/0:14,0:14:36:0,36,374	0/0:8,0:8:21:0,21,214	./.:.:.:.:.	1/1:0,32:32:72:798,72,0	0/0:27,0:27:63:0,63,696	0/0:25,0:25:57:0,57,604	0/0:2,0:2:6:0,6,59	0/0:5,0:5:15:0,15,155	0/0:7,0:7:12:0,12,152	0/0:5,0:5:15:0,15,156	0/0:17,0:17:45:0,45,462	0/0:29,0:29:75:0,75,781	0/0:28,0:28:69:0,69,744	1/1:0,2:2:6:62,6,0	0/0:23,0:23:51:0,51,563	0/0:24,0:24:66:0,66,673	0/0:3,0:3:9:0,9,98	0/0:5,0:5:12:0,12,120	0/0:21,0:21:54:0,54,547	0/0:4,0:4:12:0,12,124	0/0:6,0:6:18:0,18,188	0/0:23,0:23:51:0,51,576	./.:.:.:.:.	0/0:19,0:19:48:0,48,504	0/0:6,0:6:18:0,18,189	0/0:21,0:21:45:0,45,465	0/0:16,0:16:45:0,45,456	0/0:16,0:16:42:0,42,454	0/0:6,0:6:18:0,18,182	0/0:1,0:1:3:0,3,30	0/0:17,0:17:45:0,45,494	0/0:18,0:18:42:0,42,421	0/0:25,0:25:75:0,75,765	0/0:35,0:35:90:0,90,957	0/0:33,0:33:84:0,84,884	0/0:5,0:5:15:0,15,159	0/0:6,0:6:18:0,18,187	0/0:2,0:2:6:0,6,59	1/1:0,6:6:15:164,15,0	./.:.:.:.:.	0/0:8,0:8:21:0,21,214	0/0:6,0:6:18:0,18,183	0/0:2,0:2:3:0,3,31	0/0:8,0:8:21:0,21,230	0/0:2,0:2:6:0,6,64	0/0:6,0:6:18:0,18,183	0/0:5,0:5:15:0,15,153	0/0:3,0:3:9:0,9,95	0/0:12,0:12:27:0,27,280	0/0:4,0:4:12:0,12,120	0/0:2,0:2:6:0,6,59	0/0:10,0:10:27:0,27,275	0/0:3,0:3:6:0,6,60	0/0:6,0:6:15:0,15,156	1/1:0,2:2:3:32,3,0	0/0:3,0:3:9:0,9,83	0/0:6,0:6:18:0,18,189	0/0:4,0:4:9:0,9,95	0/0:3,0:3:9:0,9,89	0/0:2,0:2:6:0,6,62	0/0:1,0:1:3:0,3,32	0/0:4,0:4:12:0,12,118	0/0:12,0:12:27:0,27,293	0/0:6,0:6:15:0,15,151	0/0:6,0:6:15:0,15,163	0/0:11,0:11:33:0,33,335	0/0:2,0:2:6:0,6,63	./.:.:.:.:.	0/0:2,0:2:6:0,6,63	0/0:2,0:2:3:0,3,32	0/0:2,0:2:6:0,6,63	0/0:8,0:8:24:0,24,257	0/0:1,0:1:3:0,3,31	0/0:4,0:4:12:0,12,122	1/1:0,5:5:15:162,15,0	0/0:5,0:5:12:0,12,122	0/0:2,0:2:6:0,6,59	0/0:8,0:8:18:0,18,195	0/0:6,0:6:18:0,18,190	0/0:4,0:4:9:0,9,95	0/0:5,0:5:12:0,12,122	0/0:2,0:2:6:0,6,65	0/0:2,0:2:6:0,6,59	0/0:4,0:4:12:0,12,122	0/0:3,0:3:9:0,9,90	0/0:4,0:4:12:0,12,120	0/0:7,0:7:18:0,18,182	0/0:5,0:5:15:0,15,156	0/0:1,0:1:3:0,3,32	0/0:8,0:8:24:0,24,250	0/0:2,0:2:3:0,3,29	0/1:2,4:6:46:82,0,46	0/0:2,0:2:6:0,6,59	0/0:2,0:2:6:0,6,62	0/0:2,0:2:6:0,6,65	0/0:3,0:3:9:0,9,96	0/0:6,0:6:15:0,15,153	0/0:3,0:3:9:0,9,91	1/1:0,13:13:27:322,27,0	1/1:0,10:10:21:232,21,0	0/0:3,0:3:9:0,9,92	0/0:9,0:9:27:0,27,270	0/0:3,0:3:6:0,6,59	0/0:7,0:7:18:0,18,204	0/0:5,0:5:12:0,12,138	./.:.:.:.:.	0/0:7,0:7:18:0,18,178	0/0:1,0:1:3:0,3,32	0/0:3,0:3:6:0,6,62	0/0:3,0:3:6:0,6,63	0/0:9,0:9:24:0,24,247	0/0:7,0:7:21:0,21,222	0/0:4,0:4:12:0,12,118	0/0:8,0:8:21:0,21,228	0/0:3,0:3:9:0,9,95	0/0:4,0:4:9:0,9,90	0/0:4,0:4:9:0,9,92	0/0:2,0:2:6:0,6,61	./.:.:.:.:.	./.:.:.:.:.	0/0:3,0:3:6:0,6,76	0/0:6,0:6:12:0,12,152	0/0:3,0:3:6:0,6,73	0/0:4,0:4:6:0,6,89	./.:.:.:.:.	0/0:30,0:30:90:0,90,1018
chr1	58938035	.	G	T	13239.3	.	AC=83;AF=0.314;AN=264;BaseQRankSum=-4.506;DP=1194;Dels=0.00;FS=8.693;HaplotypeScore=0.1816;InbreedingCoeff=0.7793;MLEAC=83;MLEAF=0.314;MQ=59.65;MQ0=1;MQRankSum=-1.150;QD=27.81;ReadPosRankSum=-1.630	GT:AD:DP:GQ:PL	1/1:0,63:63:99:2021,189,0	0/0:14,0:14:42:0,42,444	0/0:12,0:12:33:0,33,354	1/1:0,47:48:99:1430,138,0	1/1:0,15:15:45:459,45,0	0/0:29,0:29:78:0,78,868	1/1:0,33:33:99:995,99,0	0/0:2,0:2:6:0,6,62	0/0:2,0:2:6:0,6,68	0/0:16,0:16:48:0,48,503	1/1:0,4:4:12:131,12,0	0/0:14,0:14:42:0,42,429	1/1:0,15:15:42:443,42,0	0/0:2,0:2:6:0,6,69	0/0:18,0:18:51:0,51,541	1/1:0,23:23:69:714,69,0	1/1:0,21:21:60:634,60,0	0/1:2,1:3:25:25,0,47	0/0:18,0:18:48:0,48,532	0/0:18,0:18:54:0,54,541	0/0:5,0:5:15:0,15,163	0/0:27,0:27:72:0,72,797	0/0:34,0:34:99:0,102,1073	0/0:21,0:21:63:0,63,663	0/0:1,0:1:3:0,3,32	0/0:24,0:24:66:0,66,722	0/0:18,0:18:51:0,51,554	0/0:6,0:6:18:0,18,181	1/1:0,3:3:9:97,9,0	1/1:0,20:20:57:596,57,0	1/1:0,9:9:27:290,27,0	1/1:0,6:6:18:194,18,0	1/1:0,23:23:69:711,69,0	0/1:2,4:6:47:112,0,47	0/0:16,0:16:48:0,48,501	0/0:6,0:6:18:0,18,196	0/0:20,0:20:54:0,54,593	1/1:0,12:12:36:371,36,0	1/1:0,13:13:39:405,39,0	1/1:0,3:3:9:97,9,0	1/1:0,11:11:33:347,33,0	1/1:0,13:13:39:401,39,0	0/0:22,0:22:60:0,60,646	0/0:19,0:19:57:0,57,607	0/0:9,0:9:27:0,27,279	0/0:19,0:19:57:0,57,595	0/0:9,0:9:27:0,27,280	0/1:8,1:9:7:7,0,223	1/1:0,3:3:6:73,6,0	0/0:8,0:8:21:0,21,230	./.:.:.:.:.	0/0:2,0:2:6:0,6,65	0/0:5,0:5:15:0,15,158	0/0:5,0:5:15:0,15,147	0/0:5,0:5:15:0,15,153	1/1:0,5:5:15:157,15,0	0/0:3,0:3:9:0,9,95	0/0:6,0:6:18:0,18,190	0/0:2,0:2:6:0,6,61	0/0:8,0:8:24:0,24,253	1/1:0,4:4:12:126,12,0	1/1:0,4:4:12:123,12,0	1/1:0,4:4:12:129,12,0	0/0:6,0:6:18:0,18,190	1/1:0,5:5:15:156,15,0	0/0:6,0:6:18:0,18,184	1/1:0,4:4:12:119,12,0	1/1:0,8:8:24:245,24,0	1/1:0,3:3:9:95,9,0	0/0:5,0:5:15:0,15,159	0/0:4,0:4:12:0,12,129	0/0:8,0:8:24:0,24,247	0/0:3,0:3:9:0,9,92	0/0:4,0:4:12:0,12,125	0/0:10,0:10:30:0,30,314	0/0:5,0:5:15:0,15,155	0/0:2,0:2:6:0,6,63	0/0:3,0:3:9:0,9,97	0/0:2,0:2:6:0,6,59	0/0:2,0:2:6:0,6,62	./.:.:.:.:.	./.:.:.:.:.	0/0:5,0:5:15:0,15,160	0/0:3,0:3:9:0,9,96	0/0:3,0:3:9:0,9,93	0/0:8,0:8:24:0,24,257	1/1:0,2:2:6:69,6,0	1/1:0,7:7:21:214,21,0	0/0:9,0:9:27:0,27,282	0/0:7,0:7:18:0,18,184	0/0:5,0:5:15:0,15,159	0/0:3,0:3:9:0,9,93	1/1:0,3:3:9:95,9,0	0/0:3,0:3:9:0,9,95	1/1:0,5:5:15:156,15,0	1/1:0,6:6:18:193,18,0	0/1:6,1:7:10:10,0,170	0/0:5,0:5:15:0,15,155	0/0:1,0:1:3:0,3,31	0/0:3,0:3:9:0,9,91	0/1:6,1:7:7:7,0,168	0/0:8,0:8:24:0,24,245	0/0:2,0:2:6:0,6,63	0/0:2,0:2:6:0,6,61	0/0:2,0:2:6:0,6,64	0/0:5,0:5:12:0,12,136	0/0:11,0:11:33:0,33,347	0/0:9,0:9:27:0,27,284	1/1:0,7:7:21:221,21,0	0/0:9,0:9:27:0,27,270	0/0:7,0:7:21:0,21,220	1/1:0,7:7:21:222,21,0	1/1:0,9:9:27:281,27,0	1/1:0,10:10:30:310,30,0	1/1:0,1:1:3:31,3,0	1/1:0,9:9:27:280,27,0	1/1:0,3:3:9:94,9,0	0/0:4,0:4:12:0,12,125	0/0:3,0:3:9:0,9,91	./.:.:.:.:.	0/0:1,0:1:3:0,3,32	0/0:5,0:5:15:0,15,155	0/0:7,0:7:21:0,21,221	0/0:1,0:1:3:0,3,32	0/0:5,0:5:15:0,15,157	0/0:4,0:4:12:0,12,124	0/0:7,0:7:15:0,15,181	0/0:8,0:8:24:0,24,253	0/0:1,0:1:3:0,3,32	0/0:4,0:4:6:0,6,89	0/0:6,0:6:9:0,9,134	0/0:6,0:6:9:0,9,134	0/0:4,0:4:6:0,6,89	0/0:4,0:4:6:0,6,89	./.:.:.:.:.	0/0:4,0:4:12:0,12,126	0/0:29,0:29:87:0,87,976
chr1	58939007	.	T	C	1859.02	.	AC=16;AF=0.062;AN=260;BaseQRankSum=0.989;DP=1194;Dels=0.00;FS=8.558;HaplotypeScore=0.1421;InbreedingCoeff=0.6154;MLEAC=14;MLEAF=0.054;MQ=59.71;MQ0=0;MQRankSum=-0.249;QD=26.56;ReadPosRankSum=-1.708	GT:AD:DP:GQ:PL	0/0:66,0:66:99:0,199,2119	0/0:32,0:32:93:0,93,988	0/0:22,0:22:66:0,66,684	0/0:46,0:46:99:0,138,1413	0/0:11,0:11:33:0,33,350	0/0:23,0:23:66:0,66,705	0/0:30,0:30:90:0,90,925	0/0:2,0:2:6:0,6,65	0/0:3,0:3:9:0,9,99	0/0:21,0:21:63:0,63,663	0/0:5,0:5:15:0,15,158	0/0:26,0:26:75:0,75,791	0/0:16,0:16:45:0,45,501	0/0:2,0:2:6:0,6,62	0/0:13,1:14:12:0,12,379	0/0:20,0:20:57:0,57,594	0/0:14,0:14:42:0,42,422	0/0:6,0:6:18:0,18,185	0/0:13,0:13:33:0,33,364	0/0:10,0:10:27:0,27,288	0/0:1,0:1:3:0,3,32	1/1:0,22:22:66:660,66,0	0/0:26,0:26:75:0,75,794	0/0:20,0:20:54:0,54,600	0/0:6,0:6:18:0,18,182	0/0:27,0:27:81:0,81,849	0/0:22,0:22:66:0,66,680	0/0:5,0:5:15:0,15,159	0/0:3,0:3:9:0,9,97	0/0:27,0:27:81:0,81,826	0/0:6,0:6:18:0,18,192	0/0:3,0:3:9:0,9,96	0/0:27,0:27:78:0,78,822	0/0:3,0:3:9:0,9,97	0/0:21,0:21:51:0,51,595	0/0:4,0:4:12:0,12,130	0/0:20,0:20:54:0,54,602	0/0:15,0:15:45:0,45,467	0/0:12,0:12:36:0,36,364	0/0:2,0:2:6:0,6,66	0/0:4,0:4:12:0,12,128	0/0:18,0:18:54:0,54,561	0/0:30,0:30:84:0,84,912	0/0:22,0:22:66:0,66,694	1/1:0,16:16:48:506,48,0	0/0:24,0:24:69:0,69,732	0/0:8,0:8:24:0,24,249	0/0:10,0:10:30:0,30,323	./.:.:.:.:.	0/0:7,0:7:21:0,21,210	0/0:3,0:3:6:0,6,75	0/0:3,0:3:9:0,9,92	0/0:5,0:5:9:0,9,121	0/0:7,0:7:18:0,18,187	0/0:8,0:8:24:0,24,250	0/0:7,0:7:21:0,21,216	0/0:5,0:5:12:0,12,122	0/0:9,0:9:27:0,27,280	0/0:4,0:4:12:0,12,120	0/0:3,0:3:9:0,9,96	0/0:3,0:3:9:0,9,90	0/0:2,0:2:6:0,6,59	0/0:8,0:8:24:0,24,243	0/0:5,0:5:15:0,15,160	0/0:4,0:4:12:0,12,124	0/0:2,0:2:6:0,6,62	./.:.:.:.:.	0/0:6,0:6:18:0,18,184	0/0:4,0:4:12:0,12,124	0/0:4,0:4:12:0,12,120	0/0:1,0:1:3:0,3,31	0/0:5,0:5:15:0,15,154	0/0:1,0:1:3:0,3,31	0/0:5,0:5:15:0,15,157	0/0:4,0:4:12:0,12,121	0/0:4,0:4:12:0,12,122	0/0:8,0:8:24:0,24,250	1/1:0,3:3:6:61,6,0	0/0:3,0:3:9:0,9,96	0/0:9,0:9:24:0,24,274	./.:.:.:.:.	0/0:2,0:2:6:0,6,65	0/0:1,0:1:3:0,3,32	0/0:6,0:6:18:0,18,181	0/0:6,0:6:18:0,18,187	0/0:5,0:5:15:0,15,159	0/0:5,0:5:15:0,15,151	0/0:5,0:5:15:0,15,162	0/0:4,0:4:12:0,12,128	0/0:7,0:7:21:0,21,226	0/0:3,0:3:9:0,9,96	0/0:3,0:3:9:0,9,92	0/0:6,0:6:15:0,15,170	./.:.:.:.:.	0/0:3,0:3:9:0,9,96	0/0:3,0:3:9:0,9,91	0/0:7,0:7:21:0,21,217	0/0:5,0:5:15:0,15,159	0/0:3,0:3:9:0,9,94	0/0:2,0:2:6:0,6,61	0/0:3,0:3:9:0,9,97	./.:.:.:.:.	0/0:5,0:5:15:0,15,162	./.:.:.:.:.	0/0:3,0:3:9:0,9,97	0/0:4,0:4:9:0,9,89	0/0:7,0:7:21:0,21,227	0/0:8,0:8:18:0,18,214	0/0:4,0:4:12:0,12,131	0/0:8,0:8:24:0,24,235	0/0:6,0:6:18:0,18,185	0/0:4,0:4:12:0,12,131	0/0:6,0:6:18:0,18,184	0/0:5,0:5:15:0,15,148	0/0:8,0:8:24:0,24,251	0/0:1,0:1:3:0,3,31	0/0:4,0:4:12:0,12,124	0/0:4,0:4:12:0,12,123	0/0:4,0:4:12:0,12,122	1/1:0,5:5:15:151,15,0	0/0:4,0:4:12:0,12,117	0/0:3,0:3:9:0,9,96	1/1:0,5:5:12:144,12,0	0/0:4,0:4:12:0,12,126	1/1:0,5:5:15:150,15,0	0/0:6,0:6:18:0,18,187	0/0:8,0:8:24:0,24,245	1/1:0,8:8:24:248,24,0	1/1:0,6:6:18:184,18,0	./.:.:.:.:.	0/0:5,0:5:9:0,9,115	0/0:4,0:4:6:0,6,76	0/0:4,0:4:12:0,12,126	0/0:4,0:4:9:0,9,107	0/0:1,0:1:3:0,3,32	0/0:3,0:3:9:0,9,95	0/0:31,0:31:93:0,93,1022
chr1	58941600	.	G	A	259.96	.	AC=17;AF=0.083;AN=204;BaseQRankSum=-2.708;DP=684;Dels=0.00;FS=22.812;HaplotypeScore=0.0964;InbreedingCoeff=0.3667;MLEAC=11;MLEAF=0.054;MQ=59.36;MQ0=0;MQRankSum=-2.470;QD=13.68;ReadPosRankSum=-4.139	GT:AD:DP:GQ:PL	0/0:65,0:65:99:0,195,2082	0/0:13,0:13:36:0,36,396	0/0:18,0:18:54:0,54,561	0/0:25,0:25:75:0,75,791	./.:.:.:.:.	0/0:17,0:17:51:0,51,540	1/1:0,2:2:6:59,6,0	0/0:2,0:2:6:0,6,64	0/0:1,0:1:3:0,3,30	0/0:21,0:21:63:0,63,654	./.:.:.:.:.	0/0:21,0:21:63:0,63,663	./.:.:.:.:.	./.:.:.:.:.	0/0:13,0:13:33:0,33,378	1/1:0,1:1:3:29,3,0	./.:.:.:.:.	./.:.:.:.:.	0/0:9,0:9:24:0,24,267	0/0:2,0:2:6:0,6,61	0/0:5,0:5:15:0,15,168	0/0:20,0:20:57:0,57,627	0/0:19,0:19:51:0,51,546	0/0:14,0:14:42:0,42,443	0/0:2,0:2:6:0,6,67	0/0:20,0:20:60:0,60,642	0/0:14,0:14:42:0,42,442	0/0:1,0:1:3:0,3,32	./.:.:.:.:.	./.:.:.:.:.	1/1:0,1:1:3:30,3,0	./.:.:.:.:.	1/1:0,1:1:3:30,3,0	./.:.:.:.:.	0/0:12,0:12:36:0,36,387	0/0:2,0:2:6:0,6,67	0/0:17,0:17:48:0,48,525	0/1:4,1:5:15:15,0,120	./.:.:.:.:.	1/1:0,1:1:3:22,3,0	./.:.:.:.:.	./.:.:.:.:.	0/0:13,0:13:36:0,36,394	0/0:15,0:15:45:0,45,479	0/0:23,0:23:63:0,63,694	0/0:17,0:17:45:0,45,505	0/0:6,0:6:18:0,18,189	0/0:1,0:1:3:0,3,35	./.:.:.:.:.	0/0:3,0:3:9:0,9,93	./.:.:.:.:.	0/0:2,0:2:6:0,6,64	0/0:3,0:3:9:0,9,97	0/0:1,0:1:3:0,3,31	0/0:1,0:1:3:0,3,29	1/1:0,1:1:3:32,3,0	0/0:3,0:3:9:0,9,93	0/0:5,0:5:15:0,15,169	0/0:2,0:2:6:0,6,55	0/0:6,0:6:18:0,18,195	./.:.:.:.:.	./.:.:.:.:.	./.:.:.:.:.	0/0:6,0:6:15:0,15,179	./.:.:.:.:.	0/0:2,0:2:3:0,3,45	./.:.:.:.:.	./.:.:.:.:.	./.:.:.:.:.	./.:.:.:.:.	0/0:4,0:4:12:0,12,126	0/0:1,0:1:3:0,3,32	0/0:3,0:3:9:0,9,98	0/0:6,0:6:18:0,18,188	0/0:9,0:9:27:0,27,288	0/0:4,0:4:12:0,12,135	0/0:1,0:1:3:0,3,32	0/0:2,0:2:6:0,6,64	0/0:1,0:1:3:0,3,32	0/0:1,0:1:3:0,3,34	0/0:2,0:2:6:0,6,64	0/0:1,0:1:3:0,3,34	0/0:7,0:7:21:0,21,221	0/0:5,0:5:15:0,15,161	0/0:2,0:2:6:0,6,59	0/0:2,0:2:6:0,6,62	./.:.:.:.:.	1/1:0,2:2:6:63,6,0	0/0:5,0:5:15:0,15,160	0/0:3,0:3:9:0,9,97	0/0:4,0:4:9:0,9,111	0/0:2,0:2:6:0,6,65	./.:.:.:.:.	0/0:2,0:2:6:0,6,66	./.:.:.:.:.	1/1:0,5:5:15:154,15,0	0/0:2,0:2:6:0,6,65	./.:.:.:.:.	0/0:4,0:4:12:0,12,126	0/0:6,0:6:18:0,18,187	0/0:7,0:7:21:0,21,227	0/0:3,0:3:9:0,9,97	0/0:2,0:2:6:0,6,60	0/0:3,0:3:9:0,9,96	0/0:1,0:1:3:0,3,32	0/0:4,0:4:12:0,12,127	0/0:10,0:10:30:0,30,327	0/0:1,0:1:3:0,3,31	./.:.:.:.:.	0/0:1,0:1:3:0,3,32	0/0:6,0:6:18:0,18,189	./.:.:.:.:.	./.:.:.:.:.	./.:.:.:.:.	./.:.:.:.:.	./.:.:.:.:.	./.:.:.:.:.	0/0:3,0:3:6:0,6,75	0/0:4,0:4:12:0,12,132	0/0:2,0:2:6:0,6,63	./.:.:.:.:.	0/0:6,0:6:18:0,18,187	0/0:7,0:7:21:0,21,221	0/0:5,0:5:15:0,15,163	0/0:3,0:3:9:0,9,95	0/0:8,0:8:24:0,24,249	0/0:4,0:4:12:0,12,126	0/0:3,0:3:9:0,9,90	0/0:2,0:2:6:0,6,66	0/0:2,0:2:3:0,3,45	0/0:8,0:8:12:0,12,179	0/0:4,0:4:6:0,6,89	0/0:4,0:4:6:0,6,89	0/0:6,0:6:9:0,9,121	0/0:2,0:2:3:0,3,45	0/0:2,0:2:3:0,3,45	0/0:31,0:31:93:0,93,1026
chr1	58950922	.	A	G	2717.6	.	AC=37;AF=0.150;AN=246;BaseQRankSum=-4.960;DP=657;Dels=0.00;FS=0.396;HaplotypeScore=0.0873;InbreedingCoeff=0.5452;MLEAC=34;MLEAF=0.138;MQ=59.11;MQ0=0;MQRankSum=-0.851;QD=24.05;ReadPosRankSum=0.248	GT:AD:DP:GQ:PL	0/0:44,0:44:99:0,114,1257	0/0:11,0:11:30:0,30,332	0/0:9,0:9:24:0,24,268	1/1:0,21:21:60:610,60,0	0/0:10,0:10:27:0,27,290	0/0:18,0:18:42:0,42,487	0/0:11,0:11:30:0,30,318	0/0:1,0:1:3:0,3,29	0/0:2,0:2:6:0,6,65	0/0:8,0:8:24:0,24,248	0/1:2,1:3:23:23,0,54	0/0:9,0:9:24:0,24,266	0/0:6,0:6:18:0,18,182	./.:.:.:.:.	1/1:0,13:13:39:404,39,0	0/0:17,0:17:51:0,51,527	0/0:14,0:14:39:0,39,415	0/0:1,0:1:3:0,3,31	0/0:6,0:6:18:0,18,183	0/0:7,0:7:21:0,21,214	0/0:5,0:5:15:0,15,155	1/1:0,11:11:30:323,30,0	0/0:13,0:13:33:0,33,365	1/1:0,12:12:27:324,27,0	0/0:3,0:3:9:0,9,98	0/0:16,0:16:42:0,42,465	0/0:10,0:10:27:0,27,298	0/0:6,0:6:18:0,18,190	0/0:2,0:2:6:0,6,57	0/0:14,0:14:30:0,30,358	0/0:4,0:4:12:0,12,128	0/0:4,0:4:12:0,12,133	0/0:10,0:10:30:0,30,307	0/0:3,0:3:9:0,9,95	0/0:5,0:5:15:0,15,153	0/0:5,0:5:15:0,15,152	0/0:8,0:8:18:0,18,213	0/0:6,0:6:15:0,15,164	0/0:14,0:14:39:0,39,410	0/0:2,0:2:6:0,6,61	0/0:5,0:5:15:0,15,166	0/0:6,0:6:15:0,15,157	0/0:9,0:9:21:0,21,248	1/1:0,11:11:33:328,33,0	1/1:0,5:5:15:148,15,0	0/0:11,0:11:27:0,27,309	0/0:9,0:9:21:0,21,247	0/0:3,0:3:9:0,9,87	./.:.:.:.:.	1/1:0,4:4:9:109,9,0	./.:.:.:.:.	1/1:0,3:3:9:87,9,0	0/0:4,0:4:12:0,12,121	1/1:0,5:5:9:87,9,0	1/1:0,5:5:12:137,12,0	0/0:5,0:5:15:0,15,156	0/0:1,0:1:3:0,3,33	0/0:7,0:7:21:0,21,213	./.:.:.:.:.	0/0:7,0:7:21:0,21,217	0/0:1,0:1:3:0,3,32	0/0:2,0:2:6:0,6,63	0/0:8,0:8:15:0,15,193	./.:.:.:.:.	0/0:2,0:2:6:0,6,62	1/1:0,1:1:3:31,3,0	0/0:3,0:3:9:0,9,94	0/0:5,0:5:15:0,15,157	0/0:3,0:3:9:0,9,94	1/1:0,1:1:3:30,3,0	0/0:1,0:1:3:0,3,32	0/0:3,0:3:9:0,9,93	0/0:2,0:2:6:0,6,59	0/0:2,0:2:3:0,3,45	0/0:3,0:3:9:0,9,92	0/0:5,0:5:12:0,12,139	0/0:1,0:1:3:0,3,32	0/1:1,1:2:24:24,0,26	0/0:1,0:1:3:0,3,32	0/0:2,0:2:3:0,3,45	./.:.:.:.:.	0/0:3,0:3:9:0,9,92	0/0:3,0:3:9:0,9,97	0/0:1,0:1:3:0,3,31	0/0:4,0:4:12:0,12,118	0/0:3,0:3:9:0,9,94	0/0:2,0:2:6:0,6,53	0/0:4,0:4:9:0,9,97	0/0:4,0:4:12:0,12,124	0/0:3,0:3:9:0,9,82	0/0:2,0:2:6:0,6,63	0/0:2,0:2:6:0,6,63	0/0:1,0:1:3:0,3,32	./.:.:.:.:.	0/0:2,0:2:6:0,6,62	0/0:4,0:4:12:0,12,120	0/0:4,0:4:12:0,12,126	0/0:2,0:2:6:0,6,63	0/0:2,0:2:6:0,6,64	0/0:2,0:2:6:0,6,63	0/0:4,0:4:12:0,12,131	0/0:2,0:2:6:0,6,64	./.:.:.:.:.	0/0:3,0:3:9:0,9,96	./.:.:.:.:.	0/0:7,0:7:21:0,21,221	0/0:3,0:3:9:0,9,97	0/0:3,0:3:9:0,9,91	0/0:1,0:1:3:0,3,31	0/0:5,0:5:15:0,15,153	0/0:3,0:3:9:0,9,89	0/0:1,0:1:3:0,3,32	0/0:3,0:3:9:0,9,95	0/0:3,0:3:9:0,9,94	0/0:3,0:3:9:0,9,92	0/0:3,0:3:9:0,9,97	0/1:1,1:2:26:26,0,26	1/1:0,4:4:12:120,12,0	0/0:2,0:2:6:0,6,65	1/1:0,3:3:6:77,6,0	0/0:2,0:2:6:0,6,57	0/0:2,0:2:6:0,6,63	1/1:0,1:1:3:32,3,0	0/0:5,0:5:12:0,12,137	1/1:0,5:5:12:136,12,0	0/0:1,0:1:3:0,3,32	0/0:1,0:1:3:0,3,33	./.:.:.:.:.	1/1:0,1:1:3:32,3,0	./.:.:.:.:.	0/0:4,0:4:6:0,6,76	./.:.:.:.:.	./.:.:.:.:.	0/0:5,0:5:12:0,12,137	0/0:2,0:2:3:0,3,45	./.:.:.:.:.	0/0:12,0:12:36:0,36,401
chr1	58952049	.	G	A	7876.67	.	AC=74;AF=0.285;AN=260;BaseQRankSum=-1.859;DP=1085;Dels=0.00;FS=0.517;HaplotypeScore=0.1085;InbreedingCoeff=0.7195;MLEAC=72;MLEAF=0.277;MQ=59.85;MQ0=0;MQRankSum=0.032;QD=27.07;ReadPosRankSum=-1.698	GT:AD:DP:GQ:PL	0/0:83,0:83:99:0,250,2697	0/0:21,0:21:63:0,63,675	0/0:32,0:32:90:0,90,992	0/0:36,0:36:99:0,108,1149	1/1:0,18:18:45:514,45,0	0/0:11,0:11:30:0,30,331	1/1:0,13:13:33:364,33,0	1/1:0,4:4:12:131,12,0	0/0:4,0:4:12:0,12,132	0/0:21,0:21:48:0,48,574	1/1:0,1:1:3:32,3,0	0/0:16,0:16:45:0,45,493	1/1:0,13:14:39:418,39,0	0/0:1,0:1:3:0,3,35	0/0:21,0:21:63:0,63,662	1/1:0,26:26:78:812,78,0	1/1:0,23:23:69:728,69,0	0/1:2,1:3:23:23,0,58	0/0:13,0:13:39:0,39,421	0/0:8,0:8:18:0,18,218	0/0:3,0:3:9:0,9,95	0/0:24,0:24:69:0,69,728	0/0:17,0:17:51:0,51,542	0/0:21,0:21:60:0,60,655	0/0:1,0:1:3:0,3,34	0/0:18,0:18:54:0,54,569	0/0:9,0:9:27:0,27,278	0/1:2,4:6:47:112,0,47	0/1:1,4:5:17:119,0,17	1/1:0,26:26:63:733,63,0	1/1:0,4:4:12:130,12,0	1/1:0,2:2:6:66,6,0	1/1:0,14:14:36:403,36,0	1/1:0,3:3:9:98,9,0	0/0:23,0:23:69:0,69,747	0/0:1,0:1:3:0,3,32	0/0:18,0:18:48:0,48,527	0/1:5,5:10:99:125,0,130	1/1:0,17:17:45:497,45,0	1/1:0,1:1:3:31,3,0	1/1:0,3:3:9:98,9,0	1/1:0,11:11:30:327,30,0	0/0:13,0:14:36:0,36,394	0/0:19,0:19:48:0,48,554	0/0:25,0:25:69:0,69,763	0/0:30,0:30:90:0,90,964	0/0:11,0:11:33:0,33,350	0/0:4,0:4:12:0,12,124	1/1:0,1:1:3:32,3,0	0/0:6,0:6:18:0,18,184	0/0:2,0:2:6:0,6,63	0/0:3,0:3:9:0,9,98	0/0:2,0:2:6:0,6,62	0/0:5,0:5:15:0,15,163	0/0:6,0:6:18:0,18,194	1/1:0,2:2:6:62,6,0	0/0:2,0:2:6:0,6,66	0/0:3,0:3:9:0,9,97	0/0:1,0:1:3:0,3,30	0/0:3,0:3:9:0,9,97	1/1:0,3:3:9:90,9,0	1/1:0,2:2:6:64,6,0	1/1:0,7:7:18:202,18,0	./.:.:.:.:.	1/1:0,2:2:6:64,6,0	0/0:2,0:2:6:0,6,65	1/1:0,4:4:12:127,12,0	1/1:0,7:7:21:218,21,0	1/1:0,2:2:6:53,6,0	./.:.:.:.:.	0/0:4,0:4:12:0,12,130	0/0:1,0:1:3:0,3,32	0/0:3,0:3:9:0,9,93	0/0:7,0:7:21:0,21,221	0/0:6,0:6:18:0,18,190	0/0:10,0:10:30:0,30,319	0/0:9,0:9:24:0,24,269	0/0:5,0:5:15:0,15,159	0/0:1,0:1:3:0,3,32	0/0:3,0:3:9:0,9,97	0/0:1,0:1:3:0,3,31	0/0:2,0:2:6:0,6,62	0/0:4,0:4:12:0,12,133	0/0:6,0:6:18:0,18,199	0/0:3,0:3:9:0,9,93	0/0:2,0:2:6:0,6,65	0/0:3,0:3:9:0,9,94	1/1:0,7:7:21:227,21,0	0/0:6,0:6:18:0,18,192	0/0:1,0:1:3:0,3,33	0/0:1,0:1:3:0,3,33	0/0:3,0:3:9:0,9,96	1/1:0,4:4:12:126,12,0	0/0:4,0:4:12:0,12,129	1/1:0,3:3:9:95,9,0	1/1:0,5:5:15:150,15,0	0/0:4,0:4:12:0,12,121	./.:.:.:.:.	0/0:1,0:1:3:0,3,34	0/0:4,0:4:12:0,12,128	0/0:3,0:3:9:0,9,92	0/0:1,0:1:3:0,3,32	0/0:3,0:3:9:0,9,95	0/0:6,0:6:18:0,18,197	0/0:4,0:4:12:0,12,133	0/0:10,0:10:21:0,21,266	0/0:6,0:6:18:0,18,193	0/0:5,0:5:15:0,15,164	1/1:0,4:4:12:122,12,0	./.:.:.:.:.	0/0:8,0:8:24:0,24,255	1/1:0,4:4:12:124,12,0	1/1:0,9:9:27:287,27,0	1/1:0,7:7:21:212,21,0	1/1:0,6:6:18:191,18,0	1/1:0,8:8:24:254,24,0	./.:.:.:.:.	0/0:4,0:4:12:0,12,127	0/0:6,0:6:18:0,18,194	0/0:6,0:6:18:0,18,190	0/0:3,0:3:9:0,9,92	0/0:11,0:11:30:0,30,328	0/0:7,0:7:21:0,21,221	0/0:6,0:6:18:0,18,195	0/0:3,0:3:6:0,6,76	0/0:3,0:3:9:0,9,95	0/0:10,0:10:27:0,27,297	0/0:4,0:4:12:0,12,130	0/0:3,0:3:9:0,9,95	0/0:2,0:2:3:0,3,45	0/0:5,0:5:9:0,9,120	0/0:4,0:4:6:0,6,89	./.:.:.:.:.	0/0:4,0:4:9:0,9,102	./.:.:.:.:.	0/0:2,0:2:3:0,3,45	0/0:31,0:31:93:0,93,1021
chr1	58955643	.	T	C	9359.76	.	AC=71;AF=0.265;AN=268;BaseQRankSum=2.527;DP=1120;Dels=0.00;FS=0.747;HaplotypeScore=0.0512;InbreedingCoeff=0.7355;MLEAC=70;MLEAF=0.261;MQ=59.85;MQ0=0;MQRankSum=-0.467;QD=27.94;ReadPosRankSum=0.783	GT:AD:DP:GQ:PL	0/0:76,0:76:99:0,229,2430	0/0:18,0:18:54:0,54,576	0/0:19,0:19:57:0,57,583	0/0:46,0:46:99:0,138,1431	1/1:0,20:20:54:598,54,0	0/0:15,0:15:45:0,45,459	1/1:0,26:26:78:824,78,0	1/1:0,2:2:6:68,6,0	0/0:4,0:4:12:0,12,126	0/0:23,0:23:69:0,69,726	1/1:0,4:4:12:124,12,0	0/0:16,0:16:48:0,48,499	1/1:0,15:15:45:479,45,0	0/0:2,0:2:6:0,6,61	0/0:25,0:25:72:0,72,753	1/1:0,23:23:69:737,69,0	1/1:0,32:32:93:969,93,0	0/0:2,0:2:6:0,6,63	0/0:8,0:8:24:0,24,249	0/0:7,0:7:18:0,18,187	0/0:2,0:2:6:0,6,65	0/0:26,0:26:75:0,75,769	0/0:24,0:24:69:0,69,730	0/0:21,0:21:63:0,63,656	0/0:2,0:2:6:0,6,61	0/0:15,0:15:45:0,45,472	0/0:22,0:22:66:0,66,687	0/1:1,4:5:17:108,0,17	1/1:0,3:3:9:97,9,0	1/1:0,28:28:84:896,84,0	1/1:0,7:7:21:237,21,0	1/1:0,3:3:9:98,9,0	1/1:0,19:19:51:572,51,0	./.:.:.:.:.	0/0:21,0:21:63:0,63,634	0/0:2,0:2:6:0,6,68	0/0:17,0:17:51:0,51,534	0/1:11,7:18:99:154,0,278	1/1:0,15:15:45:476,45,0	1/1:0,8:8:24:260,24,0	1/1:0,2:2:6:65,6,0	1/1:0,23:23:69:744,69,0	0/0:10,0:10:30:0,30,306	0/0:18,0:18:51:0,51,546	0/0:12,0:12:36:0,36,379	0/0:30,0:30:90:0,90,937	0/0:12,0:12:33:0,33,356	0/0:2,0:2:6:0,6,65	1/1:0,3:3:9:96,9,0	0/0:3,0:3:9:0,9,94	0/0:4,0:4:12:0,12,122	0/0:4,0:4:9:0,9,107	0/0:5,0:5:15:0,15,158	0/0:1,0:1:3:0,3,33	0/0:6,0:6:18:0,18,192	1/1:0,1:1:3:31,3,0	0/0:3,0:3:9:0,9,94	0/0:5,0:5:15:0,15,158	0/0:1,0:1:3:0,3,32	0/0:8,0:8:24:0,24,247	1/1:0,6:6:15:171,15,0	1/1:0,1:1:3:30,3,0	1/1:0,7:7:21:225,21,0	0/0:3,0:3:9:0,9,98	1/1:0,7:7:18:206,18,0	0/0:4,0:4:12:0,12,122	./.:.:.:.:.	1/1:0,7:7:21:214,21,0	1/1:0,3:3:9:96,9,0	0/0:4,0:4:12:0,12,120	0/0:3,0:3:9:0,9,92	0/0:4,0:4:9:0,9,96	0/0:3,0:3:9:0,9,95	0/0:6,0:6:18:0,18,189	0/0:4,0:5:12:0,12,126	0/0:2,0:2:6:0,6,66	0/0:6,0:6:15:0,15,169	0/0:5,0:5:15:0,15,152	0/0:2,0:2:6:0,6,59	0/0:3,0:3:6:0,6,74	0/0:5,0:5:12:0,12,137	0/0:6,0:6:18:0,18,191	0/0:6,0:6:18:0,18,191	0/0:6,0:6:15:0,15,156	0/0:2,0:2:6:0,6,63	0/0:3,0:3:9:0,9,97	0/1:3,2:5:48:48,0,81	1/1:0,5:5:15:159,15,0	0/0:1,0:1:3:0,3,31	0/0:4,0:4:12:0,12,128	0/0:4,0:4:12:0,12,123	0/0:3,0:3:9:0,9,87	1/1:0,2:2:6:64,6,0	0/0:4,0:4:12:0,12,120	./.:.:.:.:.	1/1:0,3:3:9:86,9,0	0/0:4,0:4:12:0,12,130	0/0:2,0:2:6:0,6,63	0/0:6,0:6:18:0,18,181	0/0:2,0:2:6:0,6,63	0/0:10,0:10:30:0,30,320	0/0:3,0:3:9:0,9,96	0/0:2,0:2:6:0,6,61	0/0:2,0:2:6:0,6,62	0/0:1,0:1:3:0,3,32	0/0:4,0:4:12:0,12,122	0/0:3,0:3:9:0,9,97	0/0:5,0:5:15:0,15,153	1/1:0,5:5:15:160,15,0	0/0:2,0:2:6:0,6,61	0/0:6,0:6:18:0,18,186	1/1:0,5:5:15:163,15,0	1/1:0,5:5:15:159,15,0	1/1:0,6:6:18:195,18,0	1/1:0,3:3:9:94,9,0	1/1:0,5:5:15:154,15,0	1/1:0,3:3:9:96,9,0	0/0:7,0:7:21:0,21,220	0/0:2,0:2:6:0,6,61	0/0:4,0:4:12:0,12,128	0/0:1,0:1:3:0,3,32	0/0:3,0:3:9:0,9,95	0/0:3,0:3:9:0,9,97	0/0:3,0:3:9:0,9,94	0/0:7,0:7:21:0,21,209	0/0:4,0:4:12:0,12,124	0/0:5,0:5:15:0,15,154	0/0:5,0:5:15:0,15,158	0/0:4,0:4:12:0,12,125	0/0:2,0:2:3:0,3,45	0/0:4,0:4:6:0,6,89	0/0:1,0:1:3:0,3,32	0/0:6,0:6:9:0,9,134	0/0:4,0:4:6:0,6,89	0/0:2,0:2:3:0,3,45	0/0:4,0:4:9:0,9,108	0/0:31,0:31:93:0,93,1048
chr1	58956243	.	G	T	710.74	.	AC=13;AF=0.055;AN=238;BaseQRankSum=0.276;DP=605;Dels=0.00;FS=1.538;HaplotypeScore=0.1127;InbreedingCoeff=0.2968;MLEAC=11;MLEAF=0.046;MQ=59.28;MQ0=0;MQRankSum=-0.203;QD=22.93;ReadPosRankSum=-1.253	GT:AD:DP:GQ:PL	0/0:44,0:44:99:0,132,1374	1/1:0,11:11:33:330,33,0	0/0:12,0:12:33:0,33,353	0/0:23,0:23:69:0,69,679	0/0:12,0:12:36:0,36,361	0/0:12,0:12:33:0,33,347	0/0:11,0:11:33:0,33,326	0/0:1,0:1:3:0,3,32	0/0:1,0:1:3:0,3,32	0/0:10,0:10:30:0,30,298	0/0:2,0:2:6:0,6,62	0/0:6,0:6:18:0,18,187	0/0:8,0:8:24:0,24,256	./.:.:.:.:.	0/0:13,0:13:39:0,39,388	0/0:9,0:9:27:0,27,269	0/0:10,0:10:30:0,30,291	./.:.:.:.:.	0/0:4,0:4:9:0,9,105	0/0:2,0:2:6:0,6,61	0/0:2,0:2:6:0,6,67	0/0:6,0:6:18:0,18,176	0/0:5,0:5:15:0,15,140	0/0:11,0:11:33:0,33,337	1/1:0,7:7:21:203,21,0	0/0:17,0:17:51:0,51,499	0/0:11,0:11:33:0,33,329	0/0:2,0:2:6:0,6,61	0/0:1,0:1:3:0,3,32	0/0:7,0:7:21:0,21,208	0/0:2,0:2:6:0,6,59	0/0:1,0:1:3:0,3,31	0/0:9,0:9:27:0,27,261	0/0:1,0:1:3:0,3,33	0/0:8,0:8:24:0,24,245	./.:.:.:.:.	0/0:8,0:8:21:0,21,228	0/0:3,0:3:9:0,9,91	0/0:4,0:4:12:0,12,115	./.:.:.:.:.	0/0:2,0:2:6:0,6,63	0/0:10,0:10:27:0,27,273	0/0:10,0:10:30:0,30,297	0/0:10,0:10:30:0,30,290	0/0:9,0:9:24:0,24,250	0/0:13,0:13:39:0,39,387	0/0:10,0:10:30:0,30,299	./.:.:.:.:.	0/0:1,0:1:3:0,3,32	0/0:3,0:3:9:0,9,92	0/0:2,0:2:6:0,6,56	0/0:5,0:5:15:0,15,148	0/0:1,0:1:3:0,3,30	0/0:3,0:3:9:0,9,90	0/0:2,0:2:3:0,3,31	0/0:1,0:1:3:0,3,30	0/0:4,0:4:12:0,12,119	0/0:8,0:8:21:0,21,225	0/0:1,0:1:3:0,3,30	0/0:1,0:1:3:0,3,31	0/0:3,0:3:9:0,9,90	0/0:3,0:3:9:0,9,85	0/0:6,0:6:18:0,18,176	0/0:1,0:1:3:0,3,30	0/0:5,0:5:15:0,15,154	0/0:4,0:4:12:0,12,120	0/0:2,0:2:6:0,6,59	0/0:2,0:2:6:0,6,63	0/0:1,0:1:3:0,3,30	0/0:2,0:2:6:0,6,63	0/0:2,0:2:6:0,6,59	1/1:0,1:1:3:31,3,0	./.:.:.:.:.	0/0:6,0:6:18:0,18,182	0/0:1,0:1:3:0,3,30	0/0:2,0:2:6:0,6,59	0/0:4,0:4:12:0,12,124	0/0:2,0:2:6:0,6,62	./.:.:.:.:.	0/0:4,0:4:12:0,12,122	0/0:4,0:4:12:0,12,126	0/0:1,0:1:3:0,3,31	./.:.:.:.:.	0/0:2,0:2:3:0,3,28	0/0:1,0:1:3:0,3,32	1/1:0,4:4:12:124,12,0	0/0:3,0:3:9:0,9,89	0/0:1,0:1:3:0,3,32	0/0:7,0:7:21:0,21,215	0/0:5,0:5:15:0,15,150	0/0:1,0:1:3:0,3,30	0/0:1,0:1:3:0,3,30	0/0:1,0:1:3:0,3,32	0/0:1,0:1:3:0,3,33	./.:.:.:.:.	0/0:2,0:2:6:0,6,61	./.:.:.:.:.	./.:.:.:.:.	./.:.:.:.:.	./.:.:.:.:.	0/0:1,0:1:3:0,3,29	./.:.:.:.:.	0/1:1,1:2:24:24,0,27	0/0:3,0:3:9:0,9,89	0/0:2,0:2:6:0,6,57	0/0:5,0:5:15:0,15,153	0/0:1,0:1:3:0,3,33	0/0:3,0:3:9:0,9,92	0/0:1,0:1:3:0,3,31	1/1:0,2:2:6:60,6,0	1/1:0,4:4:12:122,12,0	0/0:1,0:1:3:0,3,32	0/0:7,0:7:18:0,18,193	0/0:3,0:3:9:0,9,88	0/0:5,0:5:15:0,15,149	./.:.:.:.:.	0/0:1,0:1:3:0,3,30	0/0:3,0:3:9:0,9,92	./.:.:.:.:.	./.:.:.:.:.	0/0:2,0:2:3:0,3,45	0/0:4,0:4:12:0,12,121	0/0:5,0:5:15:0,15,158	0/0:8,0:8:24:0,24,241	0/0:3,0:3:9:0,9,91	0/0:6,0:6:18:0,18,182	0/0:2,0:2:6:0,6,57	0/0:3,0:3:9:0,9,93	0/0:1,0:1:3:0,3,31	./.:.:.:.:.	0/0:2,0:2:3:0,3,45	0/0:8,0:8:15:0,15,182	0/0:8,0:8:12:0,12,179	0/0:10,0:10:15:0,15,223	0/0:10,0:10:15:0,15,223	0/0:4,0:4:6:0,6,89	0/0:8,0:8:24:0,24,266
chr1	59008022	.	G	C	1065.28	.	AC=21;AF=0.083;AN=252;BaseQRankSum=-1.276;DP=866;Dels=0.00;FS=12.704;HaplotypeScore=0.0656;InbreedingCoeff=0.4963;MLEAC=16;MLEAF=0.063;MQ=59.80;MQ0=0;MQRankSum=0.519;QD=22.19;ReadPosRankSum=0.405	GT:AD:DP:GQ:PL	0/0:57,0:57:99:0,171,1805	0/0:15,0:15:45:0,45,472	0/0:19,0:19:54:0,54,574	0/0:45,0:45:99:0,126,1368	0/0:14,0:14:39:0,39,421	0/0:7,0:7:18:0,18,192	0/0:12,0:12:33:0,33,341	0/0:2,0:2:6:0,6,69	0/0:5,0:5:15:0,15,159	0/0:13,0:13:39:0,39,413	0/0:5,0:5:15:0,15,149	0/0:15,0:15:45:0,45,459	0/0:14,0:14:42:0,42,445	1/1:0,2:2:6:61,6,0	0/0:18,0:18:51:0,51,547	0/0:20,0:20:60:0,60,600	0/0:20,0:20:60:0,60,625	0/0:2,0:2:6:0,6,65	0/0:10,0:10:30:0,30,301	0/0:1,0:1:3:0,3,32	./.:.:.:.:.	0/0:2,0:2:6:0,6,61	0/0:16,0:16:48:0,48,507	0/0:17,0:17:48:0,48,501	0/0:2,0:2:6:0,6,71	0/0:10,0:10:30:0,30,316	1/1:0,16:16:39:424,39,0	0/0:3,0:3:9:0,9,89	0/0:2,0:2:6:0,6,64	0/0:10,0:10:30:0,30,311	0/0:2,0:2:6:0,6,63	0/0:4,0:4:12:0,12,122	0/0:5,0:5:15:0,15,156	./.:.:.:.:.	0/0:13,0:13:39:0,39,403	0/0:1,1:2:3:0,3,32	0/0:8,0:8:24:0,24,248	0/0:9,0:9:27:0,27,278	0/0:9,0:9:27:0,27,274	0/0:3,0:3:9:0,9,91	0/0:8,0:8:24:0,24,264	0/0:15,0:15:45:0,45,460	0/0:19,0:19:57:0,57,573	0/0:15,0:15:45:0,45,477	0/0:13,0:13:39:0,39,405	0/0:10,0:10:30:0,30,311	0/0:11,0:11:30:0,30,327	0/0:2,0:2:6:0,6,67	0/0:2,0:2:6:0,6,66	0/0:4,0:4:12:0,12,120	./.:.:.:.:.	0/0:2,0:2:6:0,6,57	0/0:3,0:3:9:0,9,90	0/0:2,0:2:6:0,6,63	0/0:4,0:4:12:0,12,119	0/0:3,0:3:9:0,9,92	0/0:14,0:14:39:0,39,404	0/0:7,0:7:21:0,21,209	./.:.:.:.:.	0/0:3,0:3:9:0,9,90	0/0:2,0:2:6:0,6,64	0/0:2,0:2:6:0,6,67	0/0:6,0:6:18:0,18,185	1/1:0,6:6:18:168,18,0	0/0:1,0:1:3:0,3,31	0/0:4,0:4:12:0,12,130	0/0:2,0:2:6:0,6,65	0/0:8,0:8:21:0,21,237	0/0:4,0:4:12:0,12,130	1/1:0,1:1:3:32,3,0	./.:.:.:.:.	0/0:3,0:3:9:0,9,96	./.:.:.:.:.	0/0:1,0:1:3:0,3,30	0/0:6,0:6:18:0,18,178	0/0:5,0:5:15:0,15,152	0/0:2,0:2:6:0,6,66	0/0:1,0:1:3:0,3,30	0/0:4,0:4:9:0,9,113	0/0:5,0:5:15:0,15,152	0/0:3,0:3:9:0,9,90	0/0:1,0:1:3:0,3,32	0/0:10,0:10:30:0,30,322	0/0:3,0:3:9:0,9,90	0/0:2,0:2:6:0,6,61	0/0:3,0:3:9:0,9,93	0/0:4,0:4:12:0,12,125	0/0:3,0:3:9:0,9,98	0/0:3,0:3:9:0,9,92	0/0:2,0:2:6:0,6,67	./.:.:.:.:.	./.:.:.:.:.	0/0:6,0:6:18:0,18,181	1/1:0,6:6:18:184,18,0	0/0:2,0:2:6:0,6,57	0/0:3,0:3:9:0,9,95	0/1:1,5:6:18:111,0,18	1/1:0,1:1:3:32,3,0	1/1:0,1:1:3:25,3,0	1/1:0,3:3:9:91,9,0	1/1:0,5:5:15:154,15,0	1/1:0,1:1:3:31,3,0	0/0:3,0:3:9:0,9,93	0/0:1,0:1:3:0,3,32	0/0:2,0:2:6:0,6,65	0/0:6,0:6:18:0,18,178	0/0:2,0:2:6:0,6,65	0/0:5,0:5:15:0,15,157	0/0:6,0:6:18:0,18,193	0/0:3,0:3:9:0,9,100	0/0:6,0:6:18:0,18,176	0/0:6,0:6:18:0,18,196	0/0:11,0:11:33:0,33,326	0/0:4,0:4:12:0,12,130	0/0:3,0:3:9:0,9,83	0/0:4,0:4:12:0,12,123	0/0:4,0:4:12:0,12,129	0/0:7,0:7:21:0,21,209	0/0:3,0:3:9:0,9,97	0/0:6,0:6:18:0,18,182	0/0:6,0:6:18:0,18,181	0/0:2,0:2:6:0,6,61	0/0:3,0:3:9:0,9,95	0/0:2,0:2:6:0,6,61	0/0:5,0:5:12:0,12,133	0/0:4,0:4:12:0,12,124	0/0:5,0:5:12:0,12,142	0/0:7,0:7:21:0,21,217	0/0:2,0:2:6:0,6,57	./.:.:.:.:.	0/0:7,0:7:12:0,12,166	0/0:2,0:2:3:0,3,45	0/0:4,0:4:9:0,9,107	./.:.:.:.:.	./.:.:.:.:.	0/0:4,0:4:6:0,6,89	0/0:34,0:34:99:0,102,1137
chr1	59008257	.	A	G	9064.44	.	AC=77;AF=0.292;AN=264;BaseQRankSum=3.937;DP=1119;Dels=0.00;FS=4.604;HaplotypeScore=0.0415;InbreedingCoeff=0.6579;MLEAC=78;MLEAF=0.295;MQ=59.71;MQ0=0;MQRankSum=-0.876;QD=27.81;ReadPosRankSum=-1.934	GT:AD:DP:GQ:PL	0/0:90,0:90:99:0,271,2883	0/0:18,0:18:45:0,45,513	0/0:23,0:23:69:0,69,731	0/0:47,0:47:99:0,141,1459	1/1:0,16:16:48:512,48,0	0/0:18,0:18:48:0,48,525	1/1:0,26:26:75:817,75,0	1/1:0,5:5:15:165,15,0	0/1:1,1:2:26:26,0,26	0/0:27,0:27:75:0,75,818	0/1:1,1:2:26:26,0,26	0/0:10,0:10:30:0,30,327	1/1:0,18:18:54:590,54,0	0/0:2,0:2:6:0,6,61	0/0:10,0:10:30:0,30,317	1/1:0,15:15:45:481,45,0	1/1:0,29:29:81:905,81,0	0/0:9,0:9:27:0,27,287	0/0:6,0:6:18:0,18,175	0/0:9,0:9:21:0,21,238	0/0:6,0:6:18:0,18,185	0/0:12,0:12:27:0,27,321	0/0:27,0:27:66:0,66,759	0/0:21,0:21:54:0,54,599	0/0:2,0:2:6:0,6,63	0/0:15,0:15:42:0,42,456	0/0:13,0:13:39:0,39,408	1/1:0,3:3:9:96,9,0	1/1:0,1:1:3:32,3,0	1/1:0,21:21:63:674,63,0	1/1:0,7:7:21:229,21,0	1/1:0,2:2:6:71,6,0	1/1:0,19:19:57:603,57,0	0/1:1,1:2:25:26,0,25	0/0:21,0:21:54:0,54,605	0/1:4,1:5:15:15,0,115	0/0:14,0:14:42:0,42,427	0/1:3,6:9:71:146,0,71	1/1:0,12:12:36:385,36,0	0/1:1,2:3:21:59,0,21	1/1:0,4:4:12:130,12,0	1/1:0,24:24:63:714,63,0	0/0:21,0:21:60:0,60,642	0/0:30,0:31:72:0,72,839	0/0:17,0:17:48:0,48,504	0/0:25,0:25:69:0,69,778	0/0:4,0:4:12:0,12,120	0/0:3,0:3:9:0,9,98	1/1:0,1:1:3:32,3,0	0/0:9,0:9:27:0,27,270	0/0:1,0:1:3:0,3,32	./.:.:.:.:.	0/0:8,0:8:21:0,21,238	0/0:7,0:7:21:0,21,225	0/0:3,0:3:9:0,9,97	0/1:1,4:5:16:112,0,16	0/0:3,0:3:9:0,9,93	0/0:7,0:7:21:0,21,201	0/0:2,0:2:6:0,6,59	0/0:7,0:7:15:0,15,177	1/1:0,3:3:9:97,9,0	1/1:0,5:5:15:155,15,0	1/1:0,5:5:15:162,15,0	0/0:8,0:8:24:0,24,255	1/1:0,8:8:24:258,24,0	0/0:2,0:2:6:0,6,62	1/1:0,6:6:18:190,18,0	1/1:0,5:5:15:155,15,0	1/1:0,3:3:9:89,9,0	0/0:1,0:1:3:0,3,30	0/0:4,0:4:9:0,9,109	0/0:2,0:2:6:0,6,61	./.:.:.:.:.	0/0:2,0:2:6:0,6,65	0/0:7,0:7:21:0,21,227	0/0:5,0:5:15:0,15,149	0/0:9,0:9:27:0,27,276	0/0:3,0:3:9:0,9,101	0/0:2,0:2:6:0,6,65	0/0:3,0:3:9:0,9,96	0/0:1,0:1:3:0,3,29	./.:.:.:.:.	0/0:9,0:9:27:0,27,282	0/0:3,0:3:6:0,6,78	0/0:1,0:1:3:0,3,32	0/0:7,0:7:21:0,21,220	0/1:2,2:4:51:54,0,51	1/1:0,5:5:15:167,15,0	0/0:10,0:10:30:0,30,310	0/0:2,0:2:6:0,6,61	./.:.:.:.:.	0/0:2,0:2:6:0,6,63	1/1:0,3:3:9:97,9,0	0/0:4,0:4:12:0,12,121	1/1:0,1:1:3:27,3,0	1/1:0,6:6:18:184,18,0	0/0:6,0:6:18:0,18,192	0/0:4,0:4:12:0,12,124	0/0:3,0:3:9:0,9,94	0/0:2,0:2:6:0,6,63	0/0:4,0:4:12:0,12,126	0/0:1,0:1:3:0,3,32	0/1:2,1:3:26:26,0,39	0/0:5,0:5:15:0,15,153	0/0:5,0:5:12:0,12,136	0/0:5,0:5:15:0,15,150	0/0:2,0:2:6:0,6,68	0/0:7,0:7:21:0,21,219	1/1:0,4:4:12:130,12,0	0/0:7,0:7:21:0,21,214	0/0:7,0:7:18:0,18,198	1/1:0,4:4:12:134,12,0	1/1:0,9:9:27:289,27,0	1/1:0,3:3:9:94,9,0	1/1:0,6:6:18:187,18,0	1/1:0,5:5:12:138,12,0	1/1:0,6:6:18:185,18,0	0/0:7,0:7:21:0,21,219	0/0:1,0:1:3:0,3,32	0/0:3,0:3:9:0,9,86	0/0:4,0:4:12:0,12,131	0/0:9,0:9:27:0,27,282	0/0:1,0:1:3:0,3,33	0/0:4,0:4:12:0,12,131	0/0:6,0:6:18:0,18,178	0/0:3,0:3:9:0,9,94	0/0:5,0:5:12:0,12,139	0/0:3,0:3:9:0,9,93	0/0:1,0:1:3:0,3,29	0/0:4,0:4:9:0,9,107	0/0:1,0:1:3:0,3,32	0/0:2,0:2:3:0,3,45	0/0:4,0:4:6:0,6,89	0/0:7,0:7:12:0,12,163	./.:.:.:.:.	0/0:2,0:2:3:0,3,45	0/0:33,0:33:99:0,99,1106
chr1	59012434	.	C	T	3983.09	.	AC=64;AF=0.278;AN=230;BaseQRankSum=1.800;DP=612;Dels=0.00;FS=0.714;HaplotypeScore=0.1139;InbreedingCoeff=0.6399;MLEAC=63;MLEAF=0.274;MQ=59.63;MQ0=1;MQRankSum=1.451;QD=26.73;ReadPosRankSum=-1.116	GT:AD:DP:GQ:PL	0/0:35,0:35:99:0,105,1090	0/0:23,0:23:69:0,69,703	0/0:6,0:6:18:0,18,186	0/0:20,0:20:60:0,60,621	1/1:0,10:10:30:311,30,0	0/0:6,0:6:12:0,12,151	1/1:0,4:4:12:130,12,0	1/1:0,1:1:3:35,3,0	./.:.:.:.:.	0/0:6,0:6:18:0,18,189	./.:.:.:.:.	0/0:14,0:14:42:0,42,422	1/1:0,13:13:36:385,36,0	./.:.:.:.:.	0/0:22,0:22:63:0,63,660	1/1:0,5:5:15:155,15,0	1/1:0,8:8:24:250,24,0	./.:.:.:.:.	0/0:2,0:2:6:0,6,64	./.:.:.:.:.	0/0:1,0:1:3:0,3,34	0/0:3,0:3:9:0,9,87	0/0:12,0:13:36:0,36,347	0/0:20,0:20:60:0,60,625	./.:.:.:.:.	0/0:15,0:15:39:0,39,422	0/0:14,0:14:39:0,39,412	1/1:0,1:1:3:31,3,0	./.:.:.:.:.	1/1:0,8:8:21:238,21,0	./.:.:.:.:.	./.:.:.:.:.	1/1:0,7:7:15:187,15,0	./.:.:.:.:.	0/0:9,0:9:27:0,27,278	0/0:1,0:1:3:0,3,33	0/0:7,0:7:21:0,21,225	0/0:4,0:4:12:0,12,123	1/1:0,4:4:12:126,12,0	0/1:1,1:2:26:26,0,26	1/1:0,1:1:3:32,3,0	1/1:0,11:11:33:341,33,0	0/0:9,0:9:27:0,27,290	0/0:15,0:15:45:0,45,459	0/0:10,0:10:24:0,24,264	0/0:3,0:3:9:0,9,90	0/0:15,0:15:45:0,45,472	./.:.:.:.:.	1/1:0,1:1:3:32,3,0	0/0:7,0:7:15:0,15,171	0/0:1,0:1:3:0,3,29	0/0:4,0:4:9:0,9,90	0/1:3,1:4:19:19,0,81	./.:.:.:.:.	0/0:4,0:4:12:0,12,122	./.:.:.:.:.	0/0:2,0:2:6:0,6,60	0/0:2,0:2:6:0,6,62	0/0:2,0:2:6:0,6,61	0/0:5,0:5:15:0,15,149	1/1:0,2:2:6:61,6,0	1/1:0,1:1:3:33,3,0	1/1:0,7:7:21:221,21,0	0/0:1,0:1:3:0,3,31	1/1:0,1:1:3:32,3,0	0/0:4,0:4:12:0,12,125	1/1:0,4:4:12:128,12,0	1/1:0,3:3:9:95,9,0	1/1:0,2:2:6:63,6,0	./.:.:.:.:.	0/0:1,0:1:3:0,3,29	0/0:1,0:1:3:0,3,30	0/0:3,0:3:9:0,9,92	0/0:6,0:6:18:0,18,178	0/0:2,0:2:6:0,6,59	0/0:3,0:3:6:0,6,63	./.:.:.:.:.	0/0:2,0:2:6:0,6,60	0/0:2,0:2:6:0,6,61	0/0:6,0:6:18:0,18,184	0/0:2,0:2:6:0,6,62	0/0:3,0:3:9:0,9,89	0/0:1,0:1:3:0,3,32	0/0:3,0:3:6:0,6,75	0/0:1,0:1:3:0,3,32	0/0:1,0:1:3:0,3,32	1/1:0,1:1:3:32,3,0	./.:.:.:.:.	0/0:2,0:2:6:0,6,62	0/0:1,0:1:3:0,3,32	0/0:2,0:2:6:0,6,61	0/0:2,0:2:6:0,6,62	1/1:0,4:4:12:124,12,0	0/0:2,0:2:6:0,6,64	1/1:0,6:6:18:186,18,0	1/1:0,1:1:3:29,3,0	0/0:2,0:2:6:0,6,57	0/0:3,0:3:9:0,9,96	0/0:1,0:1:3:0,3,30	0/0:2,0:2:6:0,6,61	0/0:2,0:2:6:0,6,63	0/0:1,0:1:3:0,3,32	0/0:2,0:2:6:0,6,63	0/0:2,0:2:6:0,6,59	0/0:3,0:3:9:0,9,93	0/0:7,0:7:21:0,21,211	./.:.:.:.:.	0/0:2,0:2:6:0,6,61	1/1:0,3:3:9:95,9,0	./.:.:.:.:.	0/0:1,0:1:3:0,3,32	1/1:0,3:3:9:96,9,0	1/1:0,9:9:27:275,27,0	1/1:0,7:7:21:216,21,0	1/1:0,6:6:18:186,18,0	1/1:0,4:4:12:124,12,0	1/1:0,5:5:15:167,15,0	0/0:5,0:5:15:0,15,148	0/0:4,0:4:12:0,12,122	0/0:1,0:1:3:0,3,29	0/0:6,0:6:18:0,18,181	0/0:3,0:3:9:0,9,96	0/0:1,0:1:3:0,3,32	0/0:5,0:5:15:0,15,156	0/0:3,0:3:9:0,9,98	0/0:1,0:1:3:0,3,32	0/0:4,0:4:12:0,12,128	0/0:3,0:3:9:0,9,96	0/0:2,0:2:6:0,6,59	0/0:4,0:4:6:0,6,89	./.:.:.:.:.	0/0:2,0:2:3:0,3,45	./.:.:.:.:.	0/0:3,0:3:6:0,6,74	./.:.:.:.:.	./.:.:.:.:.	0/0:37,0:37:99:0,111,1188
chr1	59014880	.	G	C	12127.4	.	AC=119;AF=0.476;AN=250;BaseQRankSum=-1.377;DP=972;Dels=0.00;FS=2.540;HaplotypeScore=0.1268;InbreedingCoeff=0.7103;MLEAC=119;MLEAF=0.476;MQ=59.78;MQ0=0;MQRankSum=-1.471;QD=27.75;ReadPosRankSum=-0.857	GT:AD:DP:GQ:PL	0/0:59,0:59:99:0,177,1917	1/1:0,21:21:63:671,63,0	0/0:16,0:16:48:0,48,505	0/0:32,0:32:96:0,96,1004	1/1:0,16:16:45:497,45,0	0/0:16,0:16:48:0,48,504	1/1:0,23:23:66:706,66,0	1/1:0,1:1:3:31,3,0	./.:.:.:.:.	1/1:0,12:12:36:373,36,0	1/1:0,1:1:3:33,3,0	0/0:24,0:24:60:0,60,687	1/1:0,20:20:57:617,57,0	./.:.:.:.:.	0/0:16,0:16:48:0,48,515	1/1:0,18:18:51:556,51,0	1/1:0,21:22:57:629,57,0	0/0:1,0:1:3:0,3,32	0/0:11,0:11:27:0,27,307	0/0:11,0:11:27:0,27,303	0/0:1,0:1:3:0,3,32	1/1:0,17:17:42:483,42,0	0/0:18,0:18:54:0,54,568	0/0:16,0:16:42:0,42,476	1/1:0,1:1:3:32,3,0	0/0:21,0:21:60:0,60,653	0/0:13,0:13:36:0,36,396	1/1:0,4:4:12:125,12,0	./.:.:.:.:.	1/1:0,18:18:51:545,51,0	0/1:1,3:4:20:85,0,20	1/1:0,1:1:3:32,3,0	1/1:0,10:10:30:313,30,0	1/1:0,1:1:3:31,3,0	0/0:19,0:19:54:0,54,575	0/1:4,2:6:47:47,0,118	0/0:13,0:13:36:0,36,396	0/1:4,2:6:39:39,0,92	1/1:0,8:8:24:252,24,0	1/1:0,5:5:15:167,15,0	1/1:0,7:7:21:228,21,0	1/1:0,18:18:54:570,54,0	0/0:11,0:11:33:0,33,350	0/0:20,0:20:48:0,48,570	1/1:0,12:12:33:367,33,0	0/0:27,0:27:66:0,66,773	0/0:13,0:13:33:0,33,371	0/0:3,0:3:9:0,9,98	1/1:0,1:1:3:33,3,0	0/0:4,0:4:9:0,9,111	./.:.:.:.:.	0/0:4,0:4:12:0,12,125	1/1:0,2:2:6:67,6,0	0/0:3,0:3:9:0,9,102	0/0:4,0:4:12:0,12,127	1/1:0,1:1:3:32,3,0	0/0:7,0:7:21:0,21,217	0/0:4,0:4:12:0,12,124	0/0:3,0:3:6:0,6,72	0/1:3,4:7:75:106,0,75	1/1:0,6:6:18:193,18,0	1/1:0,7:7:15:183,15,0	1/1:0,9:9:27:287,27,0	0/0:6,0:6:18:0,18,189	1/1:0,3:3:9:97,9,0	0/0:4,0:4:12:0,12,130	1/1:0,4:4:9:108,9,0	1/1:0,7:7:21:224,21,0	1/1:0,7:7:21:228,21,0	./.:.:.:.:.	1/1:0,2:2:6:63,6,0	0/0:3,0:3:9:0,9,96	1/1:0,3:3:9:95,9,0	0/1:2,5:7:44:139,0,44	./.:.:.:.:.	0/0:2,0:2:6:0,6,61	0/0:3,0:3:9:0,9,95	0/0:5,0:5:15:0,15,157	1/1:0,3:3:9:96,9,0	1/1:0,6:6:15:173,15,0	0/0:5,0:5:12:0,12,139	./.:.:.:.:.	0/0:2,0:2:6:0,6,65	0/0:6,0:6:15:0,15,169	0/0:8,0:8:24:0,24,236	1/1:0,2:2:6:65,6,0	0/1:2,1:3:24:24,0,57	1/1:0,2:2:6:62,6,0	0/0:4,0:4:12:0,12,123	0/0:5,0:5:15:0,15,144	0/0:1,0:1:3:0,3,32	./.:.:.:.:.	1/1:0,6:6:18:185,18,0	0/0:2,0:2:6:0,6,63	1/1:0,5:5:12:144,12,0	1/1:0,4:4:12:128,12,0	0/1:2,1:3:22:22,0,55	0/0:4,0:4:12:0,12,130	0/0:2,0:2:6:0,6,63	0/0:4,0:4:9:0,9,108	0/0:3,0:3:9:0,9,98	0/0:2,0:2:6:0,6,64	1/1:0,2:2:6:68,6,0	0/0:3,0:3:9:0,9,95	0/0:1,0:1:3:0,3,31	0/0:4,0:4:12:0,12,124	0/0:3,0:3:9:0,9,92	0/0:5,0:5:15:0,15,159	1/1:0,5:5:15:155,15,0	1/1:0,3:3:9:92,9,0	1/1:0,15:15:45:465,45,0	1/1:0,5:5:15:162,15,0	1/1:0,10:10:30:311,30,0	1/1:0,6:6:18:192,18,0	1/1:0,6:6:12:154,12,0	1/1:0,5:5:15:152,15,0	1/1:0,5:5:15:155,15,0	1/1:0,5:5:15:161,15,0	0/0:5,0:5:15:0,15,158	1/1:0,1:1:3:34,3,0	0/0:3,0:3:6:0,6,77	0/0:5,0:5:15:0,15,148	1/1:0,5:5:12:137,12,0	0/0:1,0:1:3:0,3,34	1/1:0,4:4:12:126,12,0	0/0:2,0:2:6:0,6,65	0/0:1,0:1:3:0,3,31	1/1:0,2:2:6:64,6,0	1/1:0,5:5:15:157,15,0	./.:.:.:.:.	0/0:4,0:4:6:0,6,89	./.:.:.:.:.	./.:.:.:.:.	0/0:4,0:4:9:0,9,108	./.:.:.:.:.	0/0:2,0:2:3:0,3,45	0/0:31,0:31:93:0,93,1045
chr1	59015685	.	C	A	2387.9	.	AC=26;AF=0.109;AN=238;BaseQRankSum=-4.428;DP=638;Dels=0.00;FS=2.039;HaplotypeScore=0.0904;InbreedingCoeff=0.5160;MLEAC=23;MLEAF=0.097;MQ=59.52;MQ0=0;MQRankSum=-0.193;QD=27.77;ReadPosRankSum=-0.972	GT:AD:DP:GQ:PL	0/0:48,0:48:99:0,132,1491	0/0:17,0:17:51:0,51,552	0/0:11,0:11:33:0,33,325	1/1:0,25:25:72:767,72,0	0/0:12,0:12:36:0,36,384	0/0:8,0:8:21:0,21,234	0/0:5,0:5:15:0,15,159	0/0:3,0:3:9:0,9,96	./.:.:.:.:.	0/0:10,0:10:30:0,30,316	./.:.:.:.:.	0/0:15,0:15:42:0,42,451	0/0:10,0:10:30:0,30,326	0/0:1,0:1:3:0,3,36	1/1:0,10:10:30:316,30,0	0/0:7,0:7:21:0,21,223	0/0:9,0:9:27:0,27,284	0/0:5,0:5:15:0,15,161	./.:.:.:.:.	./.:.:.:.:.	./.:.:.:.:.	0/0:2,0:2:6:0,6,63	0/0:5,0:5:15:0,15,158	0/0:14,0:14:42:0,42,442	./.:.:.:.:.	0/0:10,0:10:30:0,30,319	0/0:11,0:11:30:0,30,321	0/0:4,0:4:12:0,12,128	0/0:1,0:1:3:0,3,32	0/0:10,0:10:30:0,30,316	./.:.:.:.:.	0/0:3,0:3:9:0,9,96	0/0:4,0:4:12:0,12,126	0/0:3,0:3:9:0,9,93	1/1:0,11:11:33:343,33,0	1/1:0,2:2:6:67,6,0	1/1:0,11:11:33:346,33,0	0/0:10,0:10:24:0,24,282	0/0:5,0:5:15:0,15,159	0/0:2,0:2:6:0,6,65	0/0:3,0:3:9:0,9,95	0/0:14,0:14:39:0,39,435	1/1:0,12:12:36:370,36,0	0/0:11,0:11:30:0,30,311	0/0:12,0:12:36:0,36,388	0/0:5,0:5:15:0,15,161	0/0:6,0:6:18:0,18,189	0/0:2,0:2:6:0,6,65	0/0:1,0:1:3:0,3,32	./.:.:.:.:.	./.:.:.:.:.	0/0:5,0:5:12:0,12,142	0/0:8,0:8:24:0,24,252	1/1:0,1:1:3:31,3,0	0/0:3,0:3:9:0,9,90	0/0:4,0:4:12:0,12,124	0/0:2,0:2:6:0,6,61	0/0:1,0:1:3:0,3,32	1/1:0,2:2:6:63,6,0	0/0:3,0:3:9:0,9,93	0/0:2,0:2:6:0,6,63	0/0:1,0:1:3:0,3,31	0/0:2,0:2:3:0,3,31	0/0:4,0:4:6:0,6,75	./.:.:.:.:.	./.:.:.:.:.	0/0:2,0:2:6:0,6,63	0/0:7,0:7:21:0,21,208	0/0:1,0:1:3:0,3,22	0/0:1,0:1:3:0,3,32	0/0:2,0:2:6:0,6,62	1/1:0,1:1:3:32,3,0	0/0:2,0:2:6:0,6,63	0/0:4,0:4:9:0,9,111	0/0:3,0:3:9:0,9,91	0/0:2,0:2:6:0,6,63	./.:.:.:.:.	0/0:4,0:4:12:0,12,132	0/0:2,0:2:6:0,6,65	0/0:4,0:4:12:0,12,127	0/0:3,0:3:9:0,9,93	0/0:1,0:1:3:0,3,32	0/0:5,0:5:15:0,15,161	0/0:1,0:1:3:0,3,32	0/0:2,1:3:6:0,6,63	1/1:0,3:3:9:96,9,0	0/0:3,0:3:9:0,9,97	0/0:3,0:3:9:0,9,93	1/1:0,3:3:9:95,9,0	0/0:1,0:1:3:0,3,32	1/1:0,4:4:12:123,12,0	0/0:1,0:1:3:0,3,32	0/0:6,0:6:18:0,18,190	./.:.:.:.:.	0/0:4,0:4:12:0,12,129	0/0:4,0:4:12:0,12,129	0/0:6,0:6:18:0,18,189	0/0:3,0:3:9:0,9,85	0/0:2,0:2:3:0,3,45	./.:.:.:.:.	0/0:3,0:3:9:0,9,96	0/0:2,0:2:6:0,6,63	0/0:2,0:2:6:0,6,63	0/0:2,0:2:6:0,6,64	0/0:5,0:5:12:0,12,124	0/0:4,0:4:12:0,12,126	0/0:5,0:5:15:0,15,156	0/0:2,0:2:6:0,6,62	0/0:2,0:2:6:0,6,61	./.:.:.:.:.	1/1:0,1:1:3:31,3,0	0/0:2,0:2:6:0,6,62	0/0:5,0:5:15:0,15,155	0/0:5,0:5:15:0,15,158	0/0:1,0:1:3:0,3,32	0/0:4,0:4:12:0,12,130	0/0:5,0:5:15:0,15,158	./.:.:.:.:.	0/0:8,0:8:24:0,24,249	0/0:2,0:2:6:0,6,59	0/0:3,0:3:9:0,9,91	0/0:1,0:1:3:0,3,32	0/0:2,0:2:6:0,6,63	0/0:2,0:2:6:0,6,63	0/0:2,0:2:6:0,6,58	./.:.:.:.:.	0/0:5,0:5:15:0,15,160	0/0:1,0:1:3:0,3,33	0/0:3,0:3:9:0,9,95	0/0:1,0:1:3:0,3,31	0/0:3,1:4:6:0,6,76	0/0:1,0:1:3:0,3,32	0/0:4,0:4:6:0,6,89	0/0:9,0:9:15:0,15,209	./.:.:.:.:.	0/0:4,0:4:6:0,6,89	0/0:35,0:35:99:0,105,1190
chr1	59015686	.	A	T	2324.91	.	AC=26;AF=0.107;AN=242;BaseQRankSum=1.788;DP=643;Dels=0.00;FS=3.311;HaplotypeScore=0.0944;InbreedingCoeff=0.5064;MLEAC=23;MLEAF=0.095;MQ=59.50;MQ0=0;MQRankSum=-1.518;QD=27.03;ReadPosRankSum=-1.128	GT:AD:DP:GQ:PL	0/0:48,0:48:99:0,132,1460	0/0:16,0:16:48:0,48,499	0/0:11,0:11:33:0,33,334	1/1:0,25:25:72:753,72,0	0/0:12,0:12:36:0,36,361	0/0:8,0:8:21:0,21,221	0/0:6,0:6:18:0,18,184	0/0:3,0:3:9:0,9,94	./.:.:.:.:.	0/0:10,0:10:30:0,30,298	0/0:1,0:1:3:0,3,31	0/0:15,0:15:42:0,42,444	0/0:10,0:10:30:0,30,304	0/0:1,0:1:3:0,3,34	1/1:0,10:10:30:310,30,0	0/0:7,0:7:21:0,21,211	0/0:10,0:10:30:0,30,298	0/0:5,0:5:15:0,15,160	./.:.:.:.:.	./.:.:.:.:.	./.:.:.:.:.	0/0:2,0:2:6:0,6,58	0/0:6,0:6:18:0,18,185	0/0:15,0:15:45:0,45,462	./.:.:.:.:.	0/0:9,0:9:27:0,27,275	0/0:11,0:11:33:0,33,341	0/0:4,0:4:12:0,12,126	0/0:2,0:2:6:0,6,60	0/0:12,0:12:36:0,36,350	./.:.:.:.:.	0/0:3,0:3:9:0,9,97	0/0:4,0:4:12:0,12,115	0/0:3,0:3:9:0,9,97	1/1:0,11:11:33:345,33,0	1/1:0,2:2:6:65,6,0	1/1:0,11:11:30:315,30,0	0/0:10,0:10:24:0,24,269	0/0:5,0:5:15:0,15,156	0/0:2,0:2:6:0,6,62	0/0:3,0:3:9:0,9,95	0/0:14,0:14:39:0,39,417	1/1:0,12:12:36:368,36,0	0/0:11,0:11:33:0,33,330	0/0:12,0:12:36:0,36,362	0/0:5,0:5:15:0,15,155	0/0:6,0:6:18:0,18,185	0/0:2,0:2:6:0,6,64	0/0:1,0:1:3:0,3,31	./.:.:.:.:.	./.:.:.:.:.	0/0:5,0:5:12:0,12,136	0/0:8,0:8:24:0,24,243	1/1:0,1:1:3:32,3,0	0/0:3,0:3:9:0,9,96	0/0:4,0:4:12:0,12,122	0/0:2,0:2:6:0,6,57	0/0:1,0:1:3:0,3,30	1/1:0,2:2:6:62,6,0	0/0:3,0:3:9:0,9,94	0/0:2,0:2:6:0,6,59	0/0:1,0:1:3:0,3,30	0/0:2,0:2:6:0,6,51	0/0:4,0:4:6:0,6,73	./.:.:.:.:.	./.:.:.:.:.	0/0:2,0:2:6:0,6,59	0/0:7,0:7:21:0,21,210	0/0:1,0:1:3:0,3,32	0/0:1,0:1:3:0,3,32	0/0:2,0:2:6:0,6,60	1/1:0,1:1:3:32,3,0	0/0:2,0:2:6:0,6,62	0/0:4,0:4:9:0,9,111	0/0:3,0:3:9:0,9,87	0/0:2,0:2:6:0,6,62	./.:.:.:.:.	0/0:4,0:4:12:0,12,120	0/0:2,0:2:6:0,6,59	0/0:4,0:4:12:0,12,118	0/0:3,0:3:9:0,9,91	0/0:1,0:1:3:0,3,32	0/0:4,0:4:12:0,12,125	0/0:1,0:1:3:0,3,31	0/0:3,0:3:9:0,9,88	1/1:0,3:3:9:94,9,0	0/0:3,0:3:9:0,9,89	0/0:3,0:3:9:0,9,94	1/1:0,3:3:9:94,9,0	0/0:1,0:1:3:0,3,32	1/1:0,4:4:12:117,12,0	0/0:1,0:1:3:0,3,29	0/0:6,0:6:18:0,18,181	./.:.:.:.:.	0/0:4,0:4:12:0,12,123	0/0:4,0:4:12:0,12,127	0/0:7,0:7:21:0,21,212	0/0:3,0:3:9:0,9,92	0/0:2,0:2:3:0,3,45	./.:.:.:.:.	0/0:3,0:3:9:0,9,95	0/0:2,0:2:6:0,6,59	0/0:2,0:2:6:0,6,59	0/0:2,0:2:6:0,6,60	0/0:5,0:5:15:0,15,154	0/0:4,0:4:12:0,12,120	0/0:5,0:5:15:0,15,156	0/0:1,0:1:3:0,3,32	0/0:2,0:2:6:0,6,62	./.:.:.:.:.	1/1:0,1:1:3:31,3,0	0/0:2,0:2:6:0,6,63	0/0:5,0:5:15:0,15,150	0/0:5,0:5:15:0,15,151	0/0:1,0:1:3:0,3,31	0/0:4,0:4:12:0,12,126	0/0:5,0:5:15:0,15,149	0/0:1,0:1:3:0,3,31	0/0:8,0:8:24:0,24,246	0/0:2,0:2:6:0,6,63	0/0:3,0:3:9:0,9,93	0/0:1,0:1:3:0,3,30	0/0:2,0:2:6:0,6,59	0/0:2,0:2:6:0,6,59	0/0:1,0:1:3:0,3,31	./.:.:.:.:.	0/0:5,0:5:15:0,15,148	0/0:1,0:1:3:0,3,32	0/0:3,0:3:9:0,9,89	0/0:1,0:1:3:0,3,32	0/0:4,0:4:6:0,6,89	0/0:1,0:1:3:0,3,30	0/0:4,0:4:6:0,6,89	0/0:9,0:9:15:0,15,196	./.:.:.:.:.	0/0:4,0:4:6:0,6,89	0/0:37,0:37:99:0,111,1251
chr1	59015872	.	A	G	15438.3	.	AC=152;AF=0.585;AN=260;BaseQRankSum=2.523;DP=848;Dels=0.00;FS=3.685;HaplotypeScore=0.1301;InbreedingCoeff=0.6592;MLEAC=153;MLEAF=0.588;MQ=59.79;MQ0=0;MQRankSum=1.405;QD=27.82;ReadPosRankSum=1.481	GT:AD:DP:GQ:PL	1/1:0,44:44:99:1351,123,0	1/1:0,13:13:39:408,39,0	1/1:0,22:22:60:657,60,0	1/1:0,29:29:87:875,87,0	0/0:11,0:11:33:0,33,337	1/1:0,15:15:45:470,45,0	0/0:12,0:12:36:0,36,353	0/0:1,0:1:3:0,3,32	0/1:1,1:2:25:25,0,27	1/1:0,12:12:30:344,30,0	0/0:4,0:4:12:0,12,126	1/1:0,5:5:15:157,15,0	0/0:20,0:20:60:0,60,627	1/1:0,2:2:6:59,6,0	1/1:0,12:12:36:367,36,0	0/0:19,0:19:45:0,45,517	0/0:10,0:10:30:0,30,299	0/1:2,4:6:43:109,0,43	1/1:0,5:5:15:156,15,0	1/1:0,8:8:24:243,24,0	1/1:0,6:6:18:199,18,0	0/0:11,0:11:33:0,33,322	1/1:0,21:21:63:671,63,0	1/1:0,22:22:57:633,57,0	1/1:0,1:1:3:33,3,0	1/1:0,9:9:27:286,27,0	1/1:0,14:14:42:428,42,0	0/1:1,2:3:24:52,0,24	0/0:2,0:2:6:0,6,65	0/0:18,0:18:45:0,45,503	0/0:2,0:2:6:0,6,68	0/1:4,1:5:14:14,0,106	0/0:9,0:9:24:0,24,265	0/0:3,0:3:9:0,9,95	1/1:0,23:23:57:660,57,0	0/1:1,3:4:19:80,0,19	1/1:0,11:11:33:331,33,0	0/1:3,4:7:72:104,0,72	0/0:5,0:5:15:0,15,152	0/0:2,0:2:6:0,6,64	0/0:4,0:4:12:0,12,122	0/0:10,0:10:30:0,30,305	1/1:0,9:9:27:282,27,0	1/1:0,20:20:60:624,60,0	0/0:14,0:14:39:0,39,407	1/1:0,17:17:48:524,48,0	1/1:0,11:11:30:325,30,0	0/0:2,0:2:6:0,6,69	0/0:1,0:1:3:0,3,33	1/1:0,4:4:12:126,12,0	1/1:0,2:2:6:65,6,0	1/1:0,1:1:3:32,3,0	1/1:0,10:10:30:315,30,0	1/1:0,4:4:12:127,12,0	1/1:0,5:5:15:154,15,0	0/1:4,1:5:15:15,0,107	1/1:0,3:3:9:95,9,0	1/1:0,6:6:18:180,18,0	1/1:0,3:3:9:96,9,0	1/1:0,7:7:21:208,21,0	0/0:2,0:2:6:0,6,61	0/0:7,0:7:21:0,21,219	0/0:6,0:6:18:0,18,171	1/1:0,1:1:3:34,3,0	0/0:6,0:6:18:0,18,184	1/1:0,3:3:9:95,9,0	0/0:2,0:2:6:0,6,63	0/0:7,0:7:21:0,21,216	0/0:6,0:6:18:0,18,192	1/1:0,3:3:9:97,9,0	0/0:2,0:2:6:0,6,62	1/1:0,5:5:15:157,15,0	1/1:0,5:5:15:154,15,0	0/0:3,0:3:9:0,9,97	0/0:5,0:5:15:0,15,162	0/0:3,0:3:9:0,9,95	./.:.:.:.:.	./.:.:.:.:.	1/1:0,2:2:6:61,6,0	0/0:3,0:3:9:0,9,94	1/1:0,2:2:6:63,6,0	1/1:0,2:2:6:64,6,0	1/1:0,2:2:6:65,6,0	1/1:0,3:3:9:97,9,0	1/1:0,1:1:3:33,3,0	1/1:0,3:3:9:97,9,0	0/1:1,1:2:26:26,0,26	0/1:1,6:7:11:137,0,11	1/1:0,1:1:3:32,3,0	1/1:0,4:4:12:133,12,0	1/1:0,2:2:6:62,6,0	./.:.:.:.:.	./.:.:.:.:.	1/1:0,2:2:6:64,6,0	0/0:4,0:4:12:0,12,122	0/0:3,0:3:9:0,9,95	1/1:0,4:4:9:89,9,0	./.:.:.:.:.	1/1:0,4:4:12:124,12,0	1/1:0,4:4:12:124,12,0	0/1:1,6:7:13:177,0,13	1/1:0,2:2:6:59,6,0	1/1:0,1:1:3:29,3,0	1/1:0,7:7:21:223,21,0	1/1:0,5:5:15:156,15,0	1/1:0,4:4:12:127,12,0	1/1:0,2:2:6:63,6,0	1/1:0,7:7:21:212,21,0	0/0:2,0:2:6:0,6,59	1/1:0,3:3:9:97,9,0	1/1:0,5:5:15:160,15,0	0/0:2,0:2:6:0,6,61	0/0:5,0:5:15:0,15,152	0/0:4,0:4:12:0,12,114	0/0:5,0:5:15:0,15,158	0/0:4,0:4:12:0,12,119	0/0:2,0:2:6:0,6,59	0/0:4,0:4:12:0,12,122	0/0:3,0:3:9:0,9,89	0/0:2,0:2:6:0,6,65	1/1:0,2:2:6:64,6,0	1/1:0,4:4:12:128,12,0	0/0:5,0:5:12:0,12,134	1/1:0,2:2:6:63,6,0	0/0:2,0:2:6:0,6,60	1/1:0,3:3:9:95,9,0	./.:.:.:.:.	0/0:2,0:2:6:0,6,62	0/0:3,0:3:9:0,9,94	1/1:0,8:8:12:165,12,0	1/1:0,2:2:3:45,3,0	./.:.:.:.:.	1/1:0,9:9:21:241,21,0	1/1:0,8:8:18:211,18,0	1/1:0,2:2:3:45,3,0	1/1:0,2:2:3:32,3,0	0/0:29,0:29:87:0,87,981
chr1	59018317	.	C	T	1264.04	.	AC=20;AF=0.078;AN=256;BaseQRankSum=3.288;DP=998;Dels=0.00;FS=5.595;HaplotypeScore=0.0973;InbreedingCoeff=0.4721;MLEAC=16;MLEAF=0.063;MQ=58.86;MQ0=0;MQRankSum=1.574;QD=21.79;ReadPosRankSum=-0.004	GT:AD:DP:GQ:PL	0/0:62,0:62:99:0,186,1927	0/0:13,0:13:39:0,39,395	0/0:13,0:13:33:0,33,363	0/0:45,0:45:99:0,135,1356	0/0:13,0:13:36:0,36,358	0/0:17,0:17:51:0,51,520	0/0:13,0:13:39:0,39,391	0/0:1,0:1:3:0,3,32	0/0:1,0:1:3:0,3,35	1/1:0,19:19:57:594,57,0	0/0:4,0:4:12:0,12,125	0/0:23,0:23:69:0,69,699	0/0:16,0:16:48:0,48,503	0/0:1,0:1:3:0,3,32	0/0:13,0:13:39:0,39,395	0/0:26,0:26:75:0,75,781	0/0:20,0:20:60:0,60,596	0/0:1,0:1:3:0,3,31	0/0:7,0:7:21:0,21,214	0/0:7,0:7:21:0,21,206	0/0:3,0:3:9:0,9,95	0/0:17,0:17:51:0,51,526	0/0:22,0:22:66:0,66,667	0/0:28,0:28:84:0,84,838	0/0:3,0:3:9:0,9,74	0/0:25,0:25:69:0,69,718	0/0:13,0:13:39:0,39,382	0/0:3,0:3:9:0,9,98	0/0:1,0:1:3:0,3,32	0/0:22,0:22:66:0,66,657	0/0:4,0:4:9:0,9,95	0/0:1,1:2:3:0,3,27	0/0:23,0:23:66:0,66,687	0/0:2,0:2:6:0,6,69	0/0:17,0:17:51:0,51,532	0/0:5,0:5:15:0,15,157	0/0:13,0:13:39:0,39,407	0/0:13,0:13:39:0,39,390	0/0:16,0:16:48:0,48,466	0/0:1,0:1:3:0,3,32	./.:.:.:.:.	0/0:9,0:9:27:0,27,275	0/0:13,0:13:36:0,36,385	0/0:16,0:16:48:0,48,485	0/0:18,0:18:54:0,54,545	0/0:24,0:24:72:0,72,711	0/0:10,0:10:27:0,27,278	./.:.:.:.:.	0/0:2,0:2:6:0,6,59	0/0:5,0:5:15:0,15,148	./.:.:.:.:.	0/0:4,0:4:12:0,12,120	1/1:0,5:5:15:166,15,0	0/0:2,0:2:6:0,6,59	0/0:4,0:4:12:0,12,126	0/0:4,0:4:12:0,12,120	1/1:0,3:3:9:86,9,0	1/1:0,6:6:18:194,18,0	0/0:2,0:2:6:0,6,62	1/1:0,3:3:9:97,9,0	0/0:4,0:4:9:0,9,106	0/0:3,0:3:9:0,9,86	0/0:12,0:12:33:0,33,350	0/0:2,0:2:6:0,6,57	0/0:6,0:6:18:0,18,187	0/0:2,0:2:6:0,6,61	0/0:5,0:5:15:0,15,156	0/0:5,0:5:15:0,15,145	./.:.:.:.:.	0/0:1,0:1:3:0,3,28	./.:.:.:.:.	./.:.:.:.:.	1/1:0,5:5:15:151,15,0	0/1:5,3:8:68:68,0,123	0/0:1,0:1:3:0,3,31	0/0:3,0:3:9:0,9,92	1/1:0,2:2:6:61,6,0	0/0:4,0:4:12:0,12,117	1/1:0,1:1:3:32,3,0	0/0:3,0:3:9:0,9,92	./.:.:.:.:.	0/0:5,0:5:15:0,15,146	0/0:3,0:3:9:0,9,96	0/0:2,0:2:6:0,6,63	0/0:5,0:5:15:0,15,156	0/0:3,0:3:9:0,9,94	0/0:3,0:3:9:0,9,89	0/0:4,0:4:12:0,12,122	0/0:2,0:2:6:0,6,63	0/0:4,0:4:12:0,12,122	0/0:1,0:1:3:0,3,32	0/0:4,0:4:12:0,12,117	0/0:5,0:5:15:0,15,158	0/0:4,0:4:12:0,12,122	0/0:1,0:1:3:0,3,31	0/0:6,0:6:18:0,18,182	0/0:4,0:4:12:0,12,116	./.:.:.:.:.	0/0:3,0:3:9:0,9,91	0/0:4,0:4:12:0,12,117	0/0:7,0:7:21:0,21,217	0/0:3,0:3:9:0,9,94	0/0:2,0:2:6:0,6,62	0/0:4,0:4:12:0,12,118	0/0:2,0:2:6:0,6,63	0/0:11,0:11:33:0,33,336	0/0:8,0:8:24:0,24,260	0/0:4,0:4:12:0,12,120	0/0:4,0:4:12:0,12,126	0/0:2,0:2:6:0,6,60	0/0:7,0:7:21:0,21,207	0/0:4,0:4:12:0,12,131	0/0:11,0:11:33:0,33,336	0/0:7,0:7:21:0,21,202	0/0:4,0:4:12:0,12,118	0/0:4,0:4:12:0,12,124	0/0:5,0:5:15:0,15,152	0/0:3,0:3:9:0,9,96	0/0:5,0:5:15:0,15,152	0/0:3,0:3:9:0,9,86	0/1:3,1:4:20:20,0,82	0/0:5,0:5:15:0,15,153	0/0:4,0:4:12:0,12,120	0/0:2,0:2:6:0,6,63	0/0:6,0:6:18:0,18,169	0/0:5,0:5:12:0,12,139	0/0:10,0:10:30:0,30,300	0/0:4,0:4:12:0,12,118	0/0:3,0:3:9:0,9,89	./.:.:.:.:.	0/0:3,0:3:6:0,6,74	0/0:3,0:3:6:0,6,76	0/0:1,0:1:3:0,3,30	0/0:2,0:2:3:0,3,45	1/1:0,2:2:3:45,3,0	0/0:5,0:5:12:0,12,137	0/0:31,0:31:93:0,93,1006
chr1	59019226	.	T	A	1098.4	.	AC=15;AF=0.057;AN=264;BaseQRankSum=0.572;DP=852;Dels=0.00;FS=4.498;HaplotypeScore=0.0879;InbreedingCoeff=0.3703;MLEAC=11;MLEAF=0.042;MQ=58.60;MQ0=0;MQRankSum=-0.311;QD=24.41;ReadPosRankSum=-0.444	GT:AD:DP:GQ:PL	0/0:45,0:45:99:0,135,1420	0/0:24,0:24:66:0,66,725	0/0:14,0:14:42:0,42,426	0/0:33,0:33:99:0,99,1009	0/0:11,0:11:30:0,30,308	0/0:10,0:10:24:0,24,274	0/0:13,0:13:39:0,39,398	0/0:3,0:3:6:0,6,63	0/0:2,0:2:6:0,6,63	0/0:14,0:14:42:0,42,434	0/0:1,0:1:3:0,3,29	0/0:5,0:5:15:0,15,154	0/0:12,0:12:36:0,36,367	./.:.:.:.:.	1/1:0,24:24:66:702,66,0	0/0:19,0:19:54:0,54,552	0/0:12,0:12:36:0,36,375	0/0:4,0:4:9:0,9,90	0/0:8,0:8:18:0,18,212	0/0:6,0:6:18:0,18,177	0/0:1,0:1:3:0,3,33	0/0:8,0:8:24:0,24,246	0/0:15,0:15:45:0,45,451	0/0:19,0:19:57:0,57,581	1/1:0,4:4:12:128,12,0	0/0:18,0:18:48:0,48,507	0/0:13,0:13:39:0,39,403	0/0:2,0:2:6:0,6,57	0/0:4,0:4:12:0,12,124	0/0:13,0:13:36:0,36,385	0/0:3,0:3:9:0,9,97	0/0:2,0:2:6:0,6,65	0/0:10,0:10:30:0,30,306	0/0:3,0:3:9:0,9,95	0/0:8,0:8:24:0,24,231	0/1:1,3:4:18:82,0,18	0/0:20,0:20:60:0,60,613	0/0:4,0:4:12:0,12,118	0/0:9,0:9:24:0,24,267	0/0:1,0:1:3:0,3,31	0/0:2,0:2:6:0,6,65	0/0:14,0:14:42:0,42,442	0/0:17,0:17:48:0,48,516	0/0:15,0:15:39:0,39,423	0/0:10,0:10:30:0,30,296	0/0:10,0:10:30:0,30,310	0/0:10,0:10:30:0,30,311	0/0:2,0:2:3:0,3,31	0/0:1,0:1:3:0,3,31	0/0:5,0:5:15:0,15,162	0/0:3,0:3:9:0,9,95	0/0:1,0:1:3:0,3,31	0/0:6,0:6:18:0,18,184	1/1:0,1:1:3:32,3,0	0/0:1,0:1:3:0,3,34	0/0:3,0:3:9:0,9,92	0/0:4,0:4:12:0,12,119	0/0:4,0:4:12:0,12,122	0/0:4,0:4:12:0,12,123	0/0:4,0:4:12:0,12,122	0/0:2,0:2:6:0,6,60	0/0:1,0:1:3:0,3,31	0/0:10,0:10:27:0,27,290	0/0:7,0:7:21:0,21,214	0/0:5,0:5:15:0,15,153	1/1:0,4:4:9:107,9,0	0/0:6,0:6:15:0,15,167	0/0:6,0:6:18:0,18,184	0/0:4,0:4:12:0,12,126	0/0:1,0:1:3:0,3,31	./.:.:.:.:.	0/0:1,0:1:3:0,3,31	0/0:5,0:5:15:0,15,153	0/0:4,0:4:9:0,9,95	0/0:3,0:3:9:0,9,96	0/0:4,0:4:12:0,12,124	0/0:3,0:3:9:0,9,94	0/0:2,0:2:6:0,6,64	0/0:2,0:2:6:0,6,61	0/0:2,0:2:6:0,6,62	0/0:2,0:2:3:0,3,45	0/0:2,0:2:6:0,6,63	0/0:1,0:1:3:0,3,29	0/0:7,0:7:21:0,21,210	0/0:6,0:6:18:0,18,184	1/1:0,1:1:3:31,3,0	0/0:3,0:3:9:0,9,94	0/0:4,0:4:12:0,12,124	0/0:1,0:1:3:0,3,31	0/0:5,0:5:15:0,15,158	0/0:2,0:2:6:0,6,64	0/0:1,0:1:3:0,3,31	0/0:5,0:5:15:0,15,156	0/0:3,0:3:9:0,9,96	0/0:2,0:2:6:0,6,59	./.:.:.:.:.	0/0:2,0:2:6:0,6,64	0/0:2,0:2:6:0,6,62	./.:.:.:.:.	0/0:2,0:2:6:0,6,63	0/0:2,0:2:6:0,6,67	0/0:6,0:6:15:0,15,171	0/0:2,0:2:6:0,6,61	0/0:7,0:7:18:0,18,186	0/0:1,0:1:3:0,3,32	0/0:7,0:7:21:0,21,218	0/0:7,0:7:21:0,21,221	0/0:5,0:5:15:0,15,146	0/0:4,0:4:12:0,12,120	1/1:0,1:1:3:30,3,0	1/1:0,6:6:18:184,18,0	0/0:4,0:4:12:0,12,122	0/0:9,0:9:27:0,27,274	0/0:6,0:6:18:0,18,186	0/0:7,0:7:21:0,21,207	0/0:5,0:5:15:0,15,161	0/0:4,0:4:12:0,12,118	0/0:4,0:4:12:0,12,125	0/0:1,0:1:3:0,3,32	0/0:5,0:5:15:0,15,154	0/0:2,0:2:6:0,6,61	0/0:5,0:5:15:0,15,155	0/0:6,0:6:18:0,18,186	0/0:2,0:2:6:0,6,61	0/0:6,0:6:18:0,18,184	0/0:3,0:3:9:0,9,86	0/0:6,0:6:18:0,18,184	0/0:4,0:4:12:0,12,126	0/0:3,0:3:9:0,9,89	0/0:4,0:4:6:0,6,89	0/0:4,0:4:9:0,9,107	0/0:4,0:4:6:0,6,89	0/0:2,0:2:3:0,3,45	0/0:6,0:6:12:0,12,152	0/0:4,0:4:6:0,6,89	./.:.:.:.:.	0/0:37,0:37:99:0,111,1220
chr1	59020195	.	G	A	7037.9	.	AC=44;AF=0.175;AN=252;BaseQRankSum=-6.063;DP=1091;Dels=0.00;FS=0.000;HaplotypeScore=0.1176;InbreedingCoeff=0.6821;MLEAC=42;MLEAF=0.167;MQ=57.47;MQ0=2;MQRankSum=0.601;QD=25.59;ReadPosRankSum=-0.151	GT:AD:DP:GQ:PL	1/1:0,69:69:99:2105,198,0	0/0:27,0:27:75:0,75,793	0/0:23,0:24:63:0,63,696	0/0:39,0:39:99:0,108,1156	0/0:11,0:11:33:0,33,352	1/1:0,21:21:63:622,63,0	0/0:23,1:24:63:0,63,668	0/0:1,0:1:3:0,3,32	0/0:1,0:1:3:0,3,30	0/0:25,0:25:75:0,75,789	0/0:5,0:5:9:0,9,95	0/0:22,0:22:66:0,66,700	0/0:22,0:22:66:0,66,699	0/0:1,0:1:3:0,3,32	0/0:15,0:15:45:0,45,483	0/0:36,0:36:99:0,108,1136	0/0:29,0:29:87:0,87,904	1/1:0,3:3:6:64,6,0	1/1:0,10:10:30:296,30,0	1/1:0,3:3:9:87,9,0	1/1:0,8:8:18:183,18,0	0/0:24,0:24:69:0,69,727	1/1:0,19:19:57:581,57,0	0/0:12,0:12:36:0,36,386	0/0:2,0:2:6:0,6,67	1/1:0,21:21:63:623,63,0	0/0:11,0:11:30:0,30,330	0/0:4,0:4:12:0,12,128	0/0:3,0:3:9:0,9,97	0/0:19,0:19:51:0,51,550	0/0:4,0:4:12:0,12,129	0/0:7,0:7:21:0,21,225	0/0:13,0:13:39:0,39,398	0/0:2,0:2:6:0,6,69	0/0:11,0:11:33:0,33,342	0/0:5,0:5:15:0,15,164	0/0:20,0:20:57:0,57,602	0/1:12,6:18:99:128,0,297	0/0:12,0:12:30:0,30,328	./.:.:.:.:.	0/0:4,0:4:9:0,9,97	0/0:16,0:16:48:0,48,512	1/1:0,25:25:66:684,66,0	0/0:27,0:27:81:0,81,863	0/0:13,0:13:39:0,39,410	1/1:0,26:27:66:708,66,0	0/0:11,0:11:30:0,30,323	0/0:2,0:2:3:0,3,32	0/0:1,0:1:3:0,3,31	0/0:2,0:2:6:0,6,63	0/0:1,0:1:3:0,3,32	0/0:2,0:2:6:0,6,59	0/0:6,0:6:18:0,18,183	0/0:1,0:1:3:0,3,28	0/0:5,0:5:15:0,15,159	0/0:4,0:4:9:0,9,96	0/0:6,0:6:15:0,15,176	0/0:3,0:3:9:0,9,93	./.:.:.:.:.	0/0:4,0:4:12:0,12,123	0/0:3,0:3:9:0,9,100	0/0:3,0:3:9:0,9,97	0/0:3,0:3:6:0,6,55	0/0:8,0:8:21:0,21,232	0/0:6,0:6:18:0,18,192	./.:.:.:.:.	0/0:2,0:2:6:0,6,59	0/0:7,0:7:21:0,21,223	0/0:2,0:2:6:0,6,64	0/0:2,0:2:6:0,6,67	1/1:0,1:1:3:31,3,0	0/0:2,0:2:6:0,6,59	0/0:4,0:4:12:0,12,130	0/0:8,0:8:21:0,21,223	0/0:2,0:2:6:0,6,65	0/0:3,0:3:9:0,9,96	./.:.:.:.:.	1/1:0,2:2:6:60,6,0	./.:.:.:.:.	./.:.:.:.:.	./.:.:.:.:.	./.:.:.:.:.	0/0:5,0:5:15:0,15,157	1/1:0,4:4:12:122,12,0	1/1:0,4:4:12:126,12,0	0/0:6,0:6:18:0,18,199	0/1:4,4:8:94:94,0,106	0/0:9,0:9:27:0,27,287	0/0:3,0:3:9:0,9,96	1/1:0,7:7:21:216,21,0	0/0:2,0:2:6:0,6,60	0/0:6,0:6:18:0,18,185	0/0:3,0:3:9:0,9,96	0/0:3,0:3:9:0,9,90	0/0:3,0:3:9:0,9,95	0/0:3,0:3:9:0,9,97	0/0:9,0:10:21:0,21,227	0/0:4,0:4:12:0,12,126	./.:.:.:.:.	0/0:2,0:2:6:0,6,61	0/0:7,0:7:21:0,21,227	./.:.:.:.:.	0/0:1,0:1:3:0,3,34	1/1:0,4:4:12:120,12,0	1/1:0,4:4:12:124,12,0	1/1:0,6:6:18:185,18,0	0/0:8,0:8:21:0,21,225	./.:.:.:.:.	0/0:4,0:4:12:0,12,127	0/0:5,0:5:12:0,12,135	0/0:6,0:6:18:0,18,190	0/0:4,0:4:12:0,12,128	0/0:7,0:7:21:0,21,216	0/0:8,0:8:24:0,24,254	0/0:5,0:5:15:0,15,156	0/0:5,0:5:15:0,15,158	0/0:5,0:5:15:0,15,152	0/0:4,0:4:12:0,12,122	0/0:3,0:3:9:0,9,91	0/0:6,0:6:18:0,18,187	0/0:1,0:1:3:0,3,33	0/0:9,0:9:24:0,24,269	0/0:6,0:6:18:0,18,185	1/1:0,2:2:6:61,6,0	0/0:7,0:7:21:0,21,220	1/1:0,3:3:9:86,9,0	1/1:0,6:6:18:180,18,0	0/0:3,0:3:9:0,9,95	0/0:4,0:4:12:0,12,120	0/0:4,0:4:6:0,6,89	0/0:5,1:6:9:0,9,120	0/0:2,0:2:3:0,3,45	0/0:1,0:1:3:0,3,31	0/0:6,0:6:9:0,9,134	0/0:2,0:2:3:0,3,45	0/0:3,0:3:6:0,6,76	0/0:30,0:30:90:0,90,977
chr1	59021384	.	A	C	638.93	.	AC=18;AF=0.082;AN=220;BaseQRankSum=-1.732;DP=502;Dels=0.00;FS=43.973;HaplotypeScore=0.1232;InbreedingCoeff=0.3725;MLEAC=14;MLEAF=0.064;MQ=44.23;MQ0=17;MQRankSum=-1.294;QD=23.66;ReadPosRankSum=-1.206	GT:AD:DP:GQ:PL	0/0:27,0:27:78:0,78,845	0/0:7,0:7:15:0,15,171	0/0:8,0:8:18:0,18,172	0/0:19,0:19:51:0,51,534	0/0:7,0:7:21:0,21,224	0/0:15,0:15:45:0,45,477	0/0:7,0:7:18:0,18,187	./.:.:.:.:.	./.:.:.:.:.	0/0:10,0:10:24:0,24,239	0/0:3,0:3:9:0,9,95	0/0:10,0:10:24:0,24,260	0/0:13,0:13:30:0,30,324	./.:.:.:.:.	0/0:5,0:5:15:0,15,153	0/0:13,0:13:30:0,30,326	0/0:11,0:11:21:0,21,217	0/0:2,0:2:6:0,6,63	./.:.:.:.:.	./.:.:.:.:.	0/0:3,0:3:3:0,3,33	0/0:8,0:8:18:0,18,184	0/0:1,0:1:3:0,3,33	0/0:4,0:4:12:0,12,122	0/0:1,0:1:3:0,3,33	0/0:10,0:10:24:0,24,261	./.:.:.:.:.	0/0:2,0:2:3:0,3,32	0/0:2,0:2:3:0,3,29	0/0:9,0:9:15:0,15,158	0/0:4,0:4:12:0,12,126	0/0:2,0:2:6:0,6,63	0/0:19,0:19:30:0,30,351	./.:.:.:.:.	0/0:8,0:8:21:0,21,223	0/0:2,0:2:6:0,6,51	0/0:8,0:8:21:0,21,234	0/0:3,0:3:9:0,9,95	0/0:4,0:4:9:0,9,92	0/0:1,0:1:3:0,3,28	0/0:2,0:2:6:0,6,63	0/0:8,0:8:21:0,21,230	0/0:2,0:2:6:0,6,59	0/0:5,0:5:15:0,15,148	0/0:6,0:6:15:0,15,171	0/0:7,0:7:15:0,15,160	0/0:3,0:3:9:0,9,94	0/0:3,0:3:9:0,9,95	./.:.:.:.:.	0/0:3,0:3:6:0,6,69	./.:.:.:.:.	./.:.:.:.:.	0/0:2,0:2:6:0,6,61	0/0:2,0:2:6:0,6,63	0/0:5,0:5:9:0,9,86	0/0:1,0:1:3:0,3,31	1/1:0,2:2:6:60,6,0	1/1:0,4:4:12:129,12,0	0/0:1,0:1:3:0,3,31	1/1:0,2:2:6:64,6,0	0/0:5,0:5:15:0,15,148	./.:.:.:.:.	0/0:4,0:4:12:0,12,128	0/0:1,0:1:3:0,3,31	0/0:2,0:2:6:0,6,61	0/0:2,0:2:3:0,3,32	./.:.:.:.:.	0/0:4,0:4:12:0,12,121	0/0:1,0:1:3:0,3,32	0/0:1,0:1:3:0,3,32	0/0:1,0:1:3:0,3,32	./.:.:.:.:.	1/1:0,4:4:12:123,12,0	1/1:0,2:2:6:63,6,0	1/1:0,5:5:15:157,15,0	0/0:2,0:2:3:0,3,31	0/0:5,0:5:12:0,12,122	./.:.:.:.:.	1/1:0,2:2:6:63,6,0	0/0:4,0:4:9:0,9,107	1/1:0,3:3:9:92,9,0	0/0:1,0:1:3:0,3,34	./.:.:.:.:.	./.:.:.:.:.	0/0:3,0:3:9:0,9,95	0/0:1,0:1:3:0,3,32	./.:.:.:.:.	0/0:2,0:2:6:0,6,63	0/0:2,0:2:6:0,6,61	0/0:4,0:4:9:0,9,95	./.:.:.:.:.	0/0:3,0:3:9:0,9,91	./.:.:.:.:.	0/0:1,0:1:3:0,3,32	./.:.:.:.:.	./.:.:.:.:.	0/0:3,1:4:6:0,6,59	0/0:3,0:3:9:0,9,93	./.:.:.:.:.	0/0:1,0:1:3:0,3,32	0/0:6,0:6:18:0,18,196	./.:.:.:.:.	0/0:1,0:1:3:0,3,30	0/0:1,0:1:3:0,3,32	./.:.:.:.:.	./.:.:.:.:.	0/0:4,0:4:12:0,12,134	0/0:2,0:2:6:0,6,62	0/0:2,0:2:6:0,6,61	0/0:4,0:4:12:0,12,119	0/0:3,0:3:6:0,6,59	0/0:2,0:2:6:0,6,61	0/0:3,0:3:9:0,9,92	0/0:3,0:3:6:0,6,67	0/0:4,0:4:6:0,6,63	0/0:4,0:4:9:0,9,92	0/0:3,0:3:9:0,9,89	0/0:5,0:6:12:0,12,122	1/1:0,3:3:9:97,9,0	0/0:1,0:1:3:0,3,32	0/0:3,0:3:6:0,6,61	0/0:2,0:2:3:0,3,31	0/0:5,0:5:12:0,12,124	0/0:3,0:3:6:0,6,63	0/0:3,0:3:9:0,9,92	0/0:1,0:1:3:0,3,32	0/0:2,0:2:3:0,3,32	0/0:1,0:1:3:0,3,31	0/0:1,0:1:3:0,3,31	0/0:2,0:2:3:0,3,45	0/0:2,0:2:3:0,3,45	0/0:4,0:4:6:0,6,89	0/0:3,0:3:3:0,3,45	0/0:3,0:3:6:0,6,75	./.:.:.:.:.	./.:.:.:.:.	0/0:25,0:25:66:0,66,753
chr1	59021403	.	T	C	245.85	.	AC=13;AF=0.057;AN=228;DP=592;Dels=0.00;FS=13.449;HaplotypeScore=0.1554;InbreedingCoeff=0.2456;MLEAC=9;MLEAF=0.039;MQ=48.45;MQ0=3;QD=13.66	GT:AD:DP:GQ:PL	0/0:43,0:43:99:0,129,1357	0/0:11,0:11:30:0,30,322	0/0:10,0:10:30:0,30,300	0/0:25,0:25:69:0,69,714	0/0:5,0:5:15:0,15,154	0/0:12,0:12:36:0,36,371	0/0:6,0:6:18:0,18,187	./.:.:.:.:.	0/0:1,0:1:3:0,3,32	0/0:13,0:13:33:0,33,344	0/0:3,0:3:9:0,9,95	0/0:13,0:13:36:0,36,392	0/0:13,0:13:30:0,30,342	./.:.:.:.:.	0/0:11,0:11:33:0,33,336	0/0:22,0:22:54:0,54,600	0/0:10,0:11:30:0,30,310	0/0:1,0:1:3:0,3,32	./.:.:.:.:.	./.:.:.:.:.	1/1:0,2:2:3:32,3,0	0/0:12,0:12:36:0,36,363	1/1:0,2:2:6:63,6,0	0/0:5,0:5:15:0,15,161	0/0:1,0:1:3:0,3,33	0/0:14,0:14:36:0,36,408	./.:.:.:.:.	0/0:1,0:1:3:0,3,32	0/0:1,0:1:3:0,3,32	0/0:8,0:8:18:0,18,189	0/0:5,0:5:12:0,12,130	0/0:3,0:3:6:0,6,69	0/0:16,0:16:39:0,39,438	./.:.:.:.:.	0/0:18,0:18:51:0,51,553	0/0:1,0:1:3:0,3,32	0/0:8,0:8:21:0,21,234	0/0:8,0:8:21:0,21,238	0/0:6,0:6:18:0,18,188	0/0:1,0:1:3:0,3,28	0/0:1,0:1:3:0,3,35	0/0:10,0:10:27:0,27,279	1/1:0,2:2:6:57,6,0	0/0:7,0:7:21:0,21,221	0/0:14,0:14:39:0,39,413	0/1:1,4:5:19:83,0,19	0/0:6,0:6:18:0,18,187	0/0:4,0:4:12:0,12,136	./.:.:.:.:.	0/0:3,0:3:6:0,6,63	./.:.:.:.:.	./.:.:.:.:.	0/0:7,0:7:21:0,21,227	0/0:4,0:4:12:0,12,119	0/0:3,0:3:9:0,9,89	0/0:1,0:1:3:0,3,33	0/0:2,0:2:6:0,6,65	0/0:5,0:5:15:0,15,153	0/0:1,0:1:3:0,3,31	0/0:3,0:3:9:0,9,92	0/0:4,0:4:12:0,12,122	0/0:1,0:1:3:0,3,33	0/0:2,0:2:6:0,6,61	0/0:2,0:2:6:0,6,62	0/0:1,0:1:3:0,3,31	./.:.:.:.:.	./.:.:.:.:.	0/0:4,0:4:12:0,12,119	0/0:2,0:2:6:0,6,62	0/0:2,0:2:6:0,6,57	0/0:1,0:1:3:0,3,31	0/0:1,0:1:3:0,3,33	0/0:4,0:4:12:0,12,125	0/0:2,0:2:6:0,6,61	0/0:7,0:7:21:0,21,210	0/0:1,0:1:3:0,3,31	0/0:5,0:5:12:0,12,128	./.:.:.:.:.	0/0:1,0:1:3:0,3,32	0/0:3,0:3:6:0,6,76	0/0:3,0:3:9:0,9,91	0/0:1,0:1:3:0,3,32	./.:.:.:.:.	./.:.:.:.:.	0/0:2,0:2:6:0,6,63	0/0:2,0:2:6:0,6,65	./.:.:.:.:.	0/0:2,0:2:6:0,6,57	0/0:3,0:3:9:0,9,92	0/0:5,0:5:15:0,15,162	./.:.:.:.:.	0/0:3,0:3:9:0,9,93	0/0:1,0:1:3:0,3,33	0/0:1,0:1:3:0,3,32	./.:.:.:.:.	0/0:3,0:3:6:0,6,63	0/0:3,0:3:9:0,9,95	0/0:4,0:4:12:0,12,127	./.:.:.:.:.	0/0:1,0:1:3:0,3,33	0/0:6,0:6:18:0,18,187	0/0:1,0:1:3:0,3,32	0/0:1,0:1:3:0,3,31	./.:.:.:.:.	./.:.:.:.:.	./.:.:.:.:.	0/0:2,0:2:6:0,6,65	0/0:4,0:4:12:0,12,127	0/0:2,0:2:6:0,6,65	0/0:5,0:5:15:0,15,149	0/0:2,0:2:6:0,6,61	0/0:2,0:2:6:0,6,67	0/0:3,0:3:9:0,9,92	./.:.:.:.:.	0/0:4,0:4:9:0,9,93	0/0:4,0:4:9:0,9,95	0/0:3,0:3:9:0,9,100	0/0:7,0:7:15:0,15,153	0/0:5,0:5:15:0,15,148	0/0:2,0:2:6:0,6,62	0/0:4,0:4:9:0,9,95	0/0:2,0:2:3:0,3,32	0/0:7,0:7:18:0,18,203	1/1:0,2:2:3:32,3,0	0/0:3,0:3:9:0,9,93	1/1:0,1:1:3:33,3,0	1/1:0,4:4:9:95,9,0	0/0:2,0:2:6:0,6,61	0/0:3,0:3:9:0,9,100	0/0:2,0:2:3:0,3,45	0/0:4,0:4:6:0,6,89	0/0:4,0:4:6:0,6,89	0/0:5,0:5:6:0,6,89	0/0:3,0:3:6:0,6,75	./.:.:.:.:.	0/0:4,0:4:3:0,3,45	0/0:18,1:19:54:0,54,619
chr1	59021449	.	G	A	330.22	.	AC=18;AF=0.074;AN=244;BaseQRankSum=0.843;DP=735;Dels=0.00;FS=19.906;HaplotypeScore=0.0479;InbreedingCoeff=0.3721;MLEAC=11;MLEAF=0.045;MQ=48.28;MQ0=5;MQRankSum=-1.732;QD=14.36;ReadPosRankSum=0.521	GT:AD:DP:GQ:PL	0/0:44,0:44:99:0,132,1378	0/0:19,0:19:57:0,57,586	0/0:9,0:9:27:0,27,284	0/0:27,0:27:78:0,78,792	0/0:8,1:9:24:0,24,252	0/0:23,0:23:54:0,54,612	0/0:12,0:12:36:0,36,344	0/0:3,0:3:9:0,9,95	0/0:1,0:1:3:0,3,32	0/0:15,1:16:42:0,42,438	0/0:2,0:2:6:0,6,61	0/0:11,0:11:30:0,30,296	0/0:9,0:9:24:0,24,257	./.:.:.:.:.	0/0:14,0:14:42:0,42,442	0/0:22,1:23:28:0,28,581	0/0:16,0:16:42:0,42,422	0/0:2,0:2:6:0,6,63	./.:.:.:.:.	1/1:0,2:2:3:30,3,0	./.:.:.:.:.	0/0:18,0:18:54:0,54,554	1/1:0,2:2:6:61,6,0	0/0:7,0:7:18:0,18,178	0/0:1,0:1:3:0,3,31	0/0:20,0:20:54:0,54,578	0/0:6,0:6:12:0,12,149	./.:.:.:.:.	0/0:1,0:1:3:0,3,34	0/0:13,0:13:36:0,36,359	0/0:3,0:3:6:0,6,65	./.:.:.:.:.	0/0:17,0:17:51:0,51,519	0/0:1,0:1:3:0,3,32	0/0:19,0:19:57:0,57,577	0/0:4,0:4:12:0,12,122	0/0:14,0:14:33:0,33,375	0/0:12,0:12:27:0,27,311	0/0:8,0:8:24:0,24,245	0/0:1,0:1:3:0,3,31	0/0:1,0:1:3:0,3,32	0/0:5,0:5:15:0,15,155	1/1:0,5:5:9:92,9,0	0/0:13,0:13:33:0,33,316	0/0:18,0:18:51:0,51,526	1/1:0,4:4:9:89,9,0	0/0:8,0:8:21:0,21,229	0/0:3,0:3:9:0,9,94	./.:.:.:.:.	0/0:3,0:3:9:0,9,95	./.:.:.:.:.	1/1:0,1:1:3:32,3,0	0/0:10,0:10:30:0,30,316	0/0:2,0:2:6:0,6,59	0/0:3,0:3:9:0,9,86	0/0:1,0:1:3:0,3,32	0/0:3,0:3:9:0,9,90	0/0:7,0:7:21:0,21,207	0/0:1,0:1:3:0,3,31	0/0:4,0:4:12:0,12,125	0/0:6,0:6:18:0,18,184	0/0:1,0:1:3:0,3,31	0/0:2,0:2:6:0,6,61	0/0:2,0:2:6:0,6,61	0/0:2,0:2:6:0,6,61	0/0:2,0:2:6:0,6,59	./.:.:.:.:.	0/0:3,0:3:9:0,9,91	0/0:3,0:3:9:0,9,92	0/0:3,0:3:9:0,9,89	0/0:2,0:2:6:0,6,59	0/0:3,0:3:9:0,9,89	0/0:4,0:4:12:0,12,119	0/0:2,0:2:6:0,6,61	0/0:8,0:8:24:0,24,249	0/0:2,0:2:6:0,6,57	0/0:4,0:4:9:0,9,92	./.:.:.:.:.	0/0:1,0:1:3:0,3,32	0/0:2,0:2:6:0,6,62	0/0:3,0:3:9:0,9,97	0/0:1,0:1:3:0,3,30	0/0:1,0:1:3:0,3,32	1/1:0,1:1:3:33,3,0	0/0:6,0:6:12:0,12,142	0/0:2,0:2:6:0,6,57	./.:.:.:.:.	0/0:1,0:1:3:0,3,30	0/0:2,0:2:6:0,6,62	0/0:4,0:4:12:0,12,126	./.:.:.:.:.	0/0:3,0:3:9:0,9,91	0/0:3,0:3:6:0,6,75	0/0:1,0:1:3:0,3,31	0/0:3,0:3:6:0,6,59	0/0:4,0:4:9:0,9,95	0/0:3,0:3:9:0,9,89	0/0:6,0:6:18:0,18,173	0/0:3,0:3:9:0,9,92	0/0:2,0:2:6:0,6,59	0/0:5,0:5:15:0,15,154	0/0:1,0:1:3:0,3,31	0/0:4,0:4:12:0,12,126	1/1:0,1:1:3:30,3,0	./.:.:.:.:.	./.:.:.:.:.	0/0:6,0:6:18:0,18,186	0/0:7,0:7:18:0,18,197	0/0:1,0:1:3:0,3,31	0/0:7,0:7:21:0,21,208	0/0:2,0:2:6:0,6,63	0/0:1,0:1:3:0,3,32	0/0:10,0:10:30:0,30,310	0/0:1,0:1:3:0,3,31	0/0:4,0:4:9:0,9,86	0/0:4,0:4:6:0,6,67	0/0:3,0:3:9:0,9,90	0/0:9,0:9:24:0,24,261	0/0:4,0:4:12:0,12,120	0/0:3,0:3:9:0,9,89	0/0:5,0:5:12:0,12,121	0/0:2,0:2:3:0,3,32	0/0:9,0:9:21:0,21,231	1/1:0,1:1:3:33,3,0	0/0:2,0:2:6:0,6,57	./.:.:.:.:.	1/1:0,6:6:12:122,12,0	0/0:3,0:3:9:0,9,97	0/0:2,0:2:6:0,6,59	0/0:2,0:2:3:0,3,45	0/0:4,0:4:6:0,6,89	0/0:6,0:6:9:0,9,134	0/0:4,0:4:6:0,6,74	0/0:5,0:5:9:0,9,119	./.:.:.:.:.	0/0:6,0:6:6:0,6,75	0/0:18,0:18:51:0,51,561
chr1	59021680	.	A	T	13491.4	.	AC=136;AF=0.531;AN=256;BaseQRankSum=-2.715;DP=951;Dels=0.00;FS=6.944;HaplotypeScore=0.0631;InbreedingCoeff=0.7594;MLEAC=137;MLEAF=0.535;MQ=51.40;MQ0=12;MQRankSum=1.843;QD=26.98;ReadPosRankSum=0.721	GT:AD:DP:GQ:PL	0/0:49,0:49:99:0,144,1592	1/1:0,21:21:57:588,57,0	1/1:0,17:17:51:525,51,0	1/1:0,34:34:96:990,96,0	0/0:15,0:15:45:0,45,472	1/1:3,9:12:4:264,4,0	0/0:13,0:13:39:0,39,404	0/0:1,0:1:3:0,3,32	./.:.:.:.:.	0/0:23,0:23:63:0,63,686	0/0:3,0:3:6:0,6,69	1/1:0,20:20:60:609,60,0	0/0:11,0:11:33:0,33,347	0/0:1,0:1:3:0,3,32	1/1:0,16:16:42:463,42,0	0/0:21,0:21:63:0,63,662	1/1:1,13:14:8:352,8,0	0/0:2,0:2:6:0,6,64	1/1:0,8:8:21:232,21,0	1/1:0,13:13:39:397,39,0	1/1:0,4:4:12:133,12,0	1/1:0,15:15:39:441,39,0	1/1:0,15:15:45:459,45,0	0/0:28,0:28:78:0,78,858	1/1:0,2:2:6:61,6,0	1/1:0,13:13:36:381,36,0	0/0:10,0:10:30:0,30,310	0/0:2,0:2:3:0,3,32	1/1:0,4:4:12:128,12,0	1/1:0,14:14:36:384,36,0	1/1:1,5:6:15:164,15,0	1/1:0,2:2:6:61,6,0	0/0:30,0:30:87:0,87,929	0/0:2,0:2:3:0,3,32	1/1:0,11:11:30:327,30,0	0/1:2,1:3:25:25,0,56	1/1:1,12:13:10:320,10,0	0/0:17,0:17:51:0,51,535	0/0:18,0:18:48:0,48,507	0/0:1,0:1:3:0,3,33	0/0:1,0:1:3:0,3,32	0/0:14,0:14:42:0,42,441	1/1:0,20:20:60:621,60,0	0/0:17,0:17:51:0,51,537	1/1:0,18:18:48:504,48,0	1/1:0,25:25:57:634,57,0	1/1:0,9:9:24:257,24,0	1/1:0,3:3:9:96,9,0	./.:.:.:.:.	1/1:0,3:3:9:87,9,0	1/1:0,1:1:3:30,3,0	1/1:0,2:2:6:61,6,0	0/0:11,0:11:33:0,33,346	1/1:0,1:1:3:30,3,0	1/1:0,3:3:9:90,9,0	0/0:3,0:3:9:0,9,93	0/0:4,0:4:12:0,12,135	0/0:5,0:5:15:0,15,158	1/1:2,2:4:6:61,6,0	0/0:1,0:1:3:0,3,33	0/0:2,0:2:6:0,6,64	0/0:3,0:3:9:0,9,92	1/1:0,3:3:9:92,9,0	0/0:7,0:7:21:0,21,230	0/0:7,0:7:21:0,21,219	1/1:0,3:3:9:92,9,0	./.:.:.:.:.	0/0:5,0:5:15:0,15,164	0/0:4,0:4:12:0,12,124	1/1:1,6:7:18:183,18,0	1/1:0,3:3:9:94,9,0	1/1:0,4:4:12:129,12,0	0/0:3,0:3:9:0,9,97	0/0:3,0:3:9:0,9,95	0/0:7,0:7:21:0,21,225	1/1:0,2:2:6:64,6,0	0/0:5,0:5:15:0,15,153	1/1:0,2:2:6:67,6,0	./.:.:.:.:.	./.:.:.:.:.	0/0:4,0:4:12:0,12,128	0/0:3,0:3:9:0,9,89	0/0:2,0:2:6:0,6,65	1/1:0,6:6:18:178,18,0	1/1:0,1:1:3:33,3,0	1/1:1,4:5:9:97,9,0	./.:.:.:.:.	0/0:4,0:4:9:0,9,92	1/1:0,5:5:15:153,15,0	1/1:0,5:5:12:131,12,0	1/1:0,4:4:12:117,12,0	0/0:3,0:3:9:0,9,93	0/0:4,0:4:12:0,12,130	1/1:0,2:2:6:63,6,0	0/0:1,0:1:3:0,3,32	0/0:4,0:4:3:0,3,32	0/0:5,0:5:9:0,9,93	0/0:4,0:4:12:0,12,128	0/0:1,0:1:3:0,3,33	0/0:2,0:2:6:0,6,65	0/0:9,0:9:21:0,21,216	1/1:0,3:3:9:97,9,0	0/0:4,0:4:6:0,6,61	1/1:0,1:1:3:29,3,0	1/1:0,2:2:6:59,6,0	1/1:0,2:2:6:67,6,0	1/1:0,6:6:18:199,18,0	1/1:0,11:11:27:299,27,0	0/0:4,0:4:12:0,12,120	1/1:0,8:8:24:257,24,0	1/1:0,5:5:15:159,15,0	0/0:4,0:4:12:0,12,124	0/0:3,0:3:9:0,9,90	0/0:4,0:4:12:0,12,124	0/0:6,0:6:18:0,18,195	0/0:4,0:4:12:0,12,130	0/0:3,0:3:9:0,9,92	1/1:0,5:5:15:149,15,0	0/0:6,0:6:18:0,18,186	1/1:0,2:2:6:63,6,0	1/1:0,2:2:6:64,6,0	1/1:0,2:2:6:63,6,0	1/1:0,8:8:24:254,24,0	1/1:0,3:3:9:90,9,0	1/1:0,5:5:15:151,15,0	1/1:0,2:2:6:59,6,0	1/1:0,6:6:18:186,18,0	1/1:0,1:1:3:30,3,0	1/1:0,6:6:18:185,18,0	./.:.:.:.:.	./.:.:.:.:.	./.:.:.:.:.	0/1:5,7:12:65:176,0,65	1/1:0,3:3:6:75,6,0	1/1:0,5:5:9:120,9,0	1/1:0,2:2:3:45,3,0	0/0:16,0:16:27:0,27,314
chr1	59021825	.	A	G	16584	.	AC=163;AF=0.599;AN=272;BaseQRankSum=3.470;DP=971;Dels=0.00;FS=6.842;HaplotypeScore=0.0980;InbreedingCoeff=0.7689;MLEAC=157;MLEAF=0.577;MQ=58.45;MQ0=0;MQRankSum=0.319;QD=28.20;ReadPosRankSum=-0.088	GT:AD:DP:GQ:PL	0/0:46,0:46:99:0,138,1438	1/1:0,21:21:63:666,63,0	1/1:0,12:12:33:359,33,0	1/1:0,49:49:99:1505,147,0	0/0:22,0:22:66:0,66,666	1/1:0,10:10:30:313,30,0	0/0:15,0:15:39:0,39,423	0/0:3,0:3:9:0,9,92	0/1:2,1:3:20:20,0,56	1/1:0,10:10:30:313,30,0	0/0:3,0:3:9:0,9,91	1/1:0,15:15:42:448,42,0	0/0:11,0:11:33:0,33,332	0/0:1,0:1:3:0,3,34	1/1:0,13:13:39:406,39,0	0/0:26,0:26:78:0,78,797	1/1:0,10:10:27:305,27,0	0/0:2,0:2:6:0,6,63	1/1:0,6:6:18:184,18,0	1/1:0,6:6:18:180,18,0	1/1:0,9:9:27:280,27,0	1/1:0,15:15:39:431,39,0	1/1:0,20:20:57:604,57,0	1/1:0,20:20:60:610,60,0	1/1:0,7:7:21:203,21,0	1/1:0,13:13:36:392,36,0	0/0:16,0:16:48:0,48,485	0/0:6,0:6:18:0,18,195	0/0:4,0:4:12:0,12,126	0/0:27,0:27:72:0,72,758	0/0:6,0:6:18:0,18,199	0/0:4,0:4:12:0,12,129	0/0:16,0:16:42:0,42,447	0/0:4,0:4:12:0,12,124	1/1:0,13:13:39:411,39,0	1/1:0,5:5:15:153,15,0	1/1:0,18:18:54:569,54,0	0/0:8,0:8:24:0,24,244	0/0:15,0:15:42:0,42,445	0/0:1,0:1:3:0,3,32	0/0:1,0:1:3:0,3,33	0/0:6,0:6:18:0,18,180	1/1:0,18:18:54:542,54,0	1/1:0,21:21:60:653,60,0	1/1:0,21:21:63:651,63,0	1/1:0,13:13:39:408,39,0	1/1:0,6:6:18:195,18,0	1/1:0,1:1:3:32,3,0	0/0:1,0:1:3:0,3,32	1/1:0,4:4:12:129,12,0	1/1:0,4:4:12:128,12,0	1/1:0,2:2:6:63,6,0	1/1:0,10:10:30:318,30,0	1/1:0,5:5:12:139,12,0	1/1:0,7:7:21:212,21,0	0/0:2,0:2:6:0,6,59	1/1:0,5:5:15:157,15,0	1/1:0,5:5:15:153,15,0	1/1:0,1:1:3:34,3,0	0/1:3,1:4:19:19,0,82	0/0:1,0:1:3:0,3,34	0/0:6,0:6:15:0,15,173	1/1:0,5:5:15:161,15,0	0/0:3,0:3:9:0,9,93	0/0:8,0:8:24:0,24,245	1/1:0,2:2:6:55,6,0	./.:.:.:.:.	0/0:4,0:4:12:0,12,125	0/0:1,0:1:3:0,3,32	1/1:0,4:4:12:122,12,0	1/1:0,1:1:3:30,3,0	1/1:0,2:2:6:65,6,0	1/1:0,3:3:9:97,9,0	1/1:0,3:3:9:95,9,0	1/1:0,4:4:12:119,12,0	1/1:0,1:1:3:34,3,0	1/1:0,4:4:12:122,12,0	1/1:0,1:1:3:29,3,0	0/0:3,0:3:9:0,9,90	1/1:0,1:1:3:31,3,0	1/1:0,2:2:6:62,6,0	0/0:2,0:2:6:0,6,64	0/0:4,0:4:12:0,12,127	1/1:0,4:4:12:127,12,0	1/1:0,4:4:12:134,12,0	1/1:0,9:9:27:286,27,0	0/0:2,0:2:6:0,6,67	0/0:4,0:5:12:0,12,127	1/1:0,3:3:9:89,9,0	0/1:1,8:9:4:224,0,4	1/1:0,1:1:3:34,3,0	0/0:5,0:5:15:0,15,152	0/0:3,0:3:9:0,9,96	1/1:0,2:2:6:63,6,0	0/0:3,0:3:9:0,9,89	0/0:5,0:5:15:0,15,156	0/0:2,0:2:6:0,6,63	0/0:7,0:7:21:0,21,210	0/0:5,0:5:15:0,15,144	0/0:2,0:2:6:0,6,61	0/0:7,0:7:21:0,21,213	1/1:0,1:1:3:31,3,0	1/1:0,2:2:6:61,6,0	1/1:0,5:5:15:151,15,0	1/1:0,3:3:9:95,9,0	1/1:0,6:6:18:189,18,0	1/1:0,7:7:21:225,21,0	1/1:0,8:8:24:254,24,0	0/0:5,0:5:15:0,15,148	1/1:0,4:4:9:103,9,0	1/1:0,9:9:27:268,27,0	0/0:5,0:5:15:0,15,149	0/0:5,0:5:12:0,12,137	0/0:8,0:8:24:0,24,242	0/0:2,0:2:6:0,6,63	0/0:3,0:3:9:0,9,89	0/0:4,0:4:12:0,12,118	1/1:0,6:6:12:143,12,0	1/1:0,7:7:21:211,21,0	1/1:0,4:4:12:126,12,0	1/1:0,3:3:9:95,9,0	1/1:0,3:3:9:96,9,0	1/1:0,2:2:6:62,6,0	1/1:0,6:6:18:193,18,0	1/1:0,7:7:21:198,21,0	1/1:0,2:2:6:66,6,0	1/1:0,3:3:9:92,9,0	1/1:0,2:2:6:65,6,0	1/1:0,2:2:6:61,6,0	1/1:0,5:5:9:122,9,0	1/1:0,6:6:9:134,9,0	0/0:2,0:3:3:0,3,45	1/1:0,7:7:15:178,15,0	1/1:0,3:3:6:75,6,0	1/1:0,4:4:9:102,9,0	1/1:0,4:4:6:89,6,0	0/0:24,0:24:72:0,72,813
chr1	59033008	.	A	G	290.63	.	AC=26;AF=0.110;AN=236;BaseQRankSum=-4.600;DP=1005;Dels=0.00;FS=139.052;HaplotypeScore=0.2633;InbreedingCoeff=0.1297;MLEAC=21;MLEAF=0.089;MQ=54.36;MQ0=13;MQRankSum=-10.654;QD=2.03;ReadPosRankSum=-0.833	GT:AD:DP:GQ:PL	0/0:43,4:47:99:0,129,1337	1/1:0,3:3:3:31,3,0	0/0:22,2:24:10:0,10,590	0/0:40,6:47:11:0,11,1067	0/0:20,2:22:25:0,25,532	0/0:8,3:11:24:0,24,245	0/0:18,4:22:2:0,2,483	0/0:2,1:3:6:0,6,64	0/0:3,0:3:9:0,9,95	0/0:18,0:18:51:0,51,537	0/0:5,0:5:15:0,15,161	0/0:16,1:17:18:0,18,451	0/0:23,1:24:69:0,69,696	0/0:1,0:1:3:0,3,33	0/0:21,2:23:63:0,63,642	0/1:28,6:34:30:30,0,723	1/1:0,5:5:9:86,9,0	./.:.:.:.:.	0/0:8,1:9:18:0,18,213	0/0:8,0:8:21:0,21,229	0/0:1,0:1:3:0,3,34	0/0:17,0:17:51:0,51,513	0/0:16,1:17:15:0,15,425	0/0:21,0:21:63:0,63,642	0/0:1,0:1:3:0,3,31	0/0:22,3:25:10:0,10,603	0/0:18,3:21:25:0,25,498	0/0:3,1:4:9:0,9,98	0/0:7,0:7:21:0,21,225	0/1:23,4:27:18:18,0,599	0/0:3,1:4:9:0,9,95	0/0:2,0:2:6:0,6,62	0/0:21,2:23:37:0,37,616	0/0:1,0:1:3:0,3,33	1/1:0,3:3:6:59,6,0	0/0:4,2:6:12:0,12,126	0/0:19,3:22:2:0,2,524	0/0:14,1:15:13:0,13,370	./.:.:.:.:.	./.:.:.:.:.	0/0:4,0:4:12:0,12,130	0/0:21,0:21:60:0,60,634	0/0:21,1:22:40:0,40,606	0/0:15,2:17:42:0,42,445	0/0:24,0:24:66:0,66,704	0/0:15,3:18:39:0,39,423	0/0:9,2:11:0:0,0,248	0/0:1,1:2:3:0,3,22	0/1:3,1:4:20:20,0,67	0/0:4,0:4:12:0,12,122	0/0:2,1:3:6:0,6,58	0/0:2,0:2:6:0,6,61	0/0:9,0:9:27:0,27,273	0/0:3,0:3:9:0,9,94	0/0:6,1:7:15:0,15,171	0/0:1,0:1:3:0,3,31	./.:.:.:.:.	./.:.:.:.:.	./.:.:.:.:.	0/0:4,2:6:12:0,12,121	0/0:2,1:3:6:0,6,60	0/0:4,0:4:12:0,12,123	1/1:0,1:1:3:30,3,0	0/0:5,0:5:15:0,15,158	0/0:6,0:6:18:0,18,182	0/0:4,1:5:12:0,12,117	./.:.:.:.:.	0/0:3,0:3:9:0,9,89	0/0:4,0:4:12:0,12,122	./.:.:.:.:.	0/1:3,1:4:18:18,0,82	0/0:6,1:7:18:0,18,173	0/0:2,0:2:6:0,6,62	0/0:3,0:3:9:0,9,92	0/0:8,1:9:21:0,21,235	./.:.:.:.:.	0/0:4,0:4:12:0,12,124	0/0:2,0:2:6:0,6,61	0/0:4,0:4:12:0,12,122	0/0:5,0:5:15:0,15,154	0/0:6,0:6:15:0,15,168	0/0:2,0:2:6:0,6,61	0/0:5,0:5:15:0,15,162	0/0:4,0:4:12:0,12,124	0/0:4,0:4:12:0,12,119	./.:.:.:.:.	0/0:1,0:1:3:0,3,31	0/0:3,1:4:9:0,9,96	0/0:5,0:5:15:0,15,153	0/0:1,0:1:3:0,3,30	0/0:1,0:1:3:0,3,32	0/0:4,0:4:12:0,12,120	0/1:1,1:2:22:24,0,22	1/1:0,1:1:3:30,3,0	0/0:2,0:2:6:0,6,64	0/0:6,0:6:18:0,18,184	0/0:4,1:5:12:0,12,122	./.:.:.:.:.	0/0:4,0:4:12:0,12,118	0/0:2,0:2:6:0,6,61	0/0:11,2:13:33:0,33,343	0/0:3,0:3:9:0,9,93	0/1:2,1:3:21:21,0,53	0/1:5,1:6:12:12,0,136	0/0:1,0:1:3:0,3,30	0/0:5,0:5:9:0,9,121	0/0:8,2:10:24:0,24,254	0/1:7,2:9:5:5,0,189	./.:.:.:.:.	0/1:3,1:4:22:22,0,65	0/1:6,1:7:9:9,0,164	./.:.:.:.:.	0/0:2,1:3:6:0,6,61	0/0:7,2:9:21:0,21,218	./.:.:.:.:.	0/0:11,0:11:33:0,33,343	0/0:5,0:5:15:0,15,151	0/1:4,1:5:17:17,0,91	0/1:4,2:6:43:43,0,89	0/0:4,0:4:12:0,12,124	0/0:6,1:7:18:0,18,184	0/1:8,3:11:29:29,0,212	0/1:6,1:7:9:9,0,159	0/0:3,0:3:9:0,9,90	0/0:4,0:4:9:0,9,88	0/0:3,0:3:9:0,9,89	0/0:6,0:6:18:0,18,186	1/1:0,1:1:3:26,3,0	0/0:4,0:4:12:0,12,124	./.:.:.:.:.	./.:.:.:.:.	0/0:3,0:3:6:0,6,76	./.:.:.:.:.	0/0:1,0:1:3:0,3,32	./.:.:.:.:.	./.:.:.:.:.	0/0:16,0:16:48:0,48,540
chr1	59033010	.	C	T	389.2	.	AC=30;AF=0.128;AN=234;BaseQRankSum=2.686;DP=1027;Dels=0.00;FS=154.841;HaplotypeScore=0.2373;InbreedingCoeff=0.1072;MLEAC=25;MLEAF=0.107;MQ=53.99;MQ0=15;MQRankSum=-10.536;QD=1.84;ReadPosRankSum=-0.415	GT:AD:DP:GQ:PL	0/0:43,5:48:99:0,129,1328	1/1:0,3:3:3:32,3,0	0/1:24,3:27:18:18,0,611	0/0:41,6:47:14:0,14,1119	0/0:19,2:21:20:0,20,496	0/0:8,3:11:24:0,24,242	0/1:18,5:23:27:27,0,479	0/0:2,1:3:6:0,6,63	0/0:3,0:3:9:0,9,95	0/0:19,0:19:54:0,54,561	0/0:5,0:5:15:0,15,162	0/0:17,1:18:20:0,20,468	0/0:23,1:24:69:0,69,695	0/0:1,0:1:3:0,3,33	0/0:20,2:22:60:0,60,603	0/1:28,6:34:32:32,0,683	1/1:0,5:5:9:83,9,0	./.:.:.:.:.	0/0:9,0:9:18:0,18,197	0/0:8,0:8:21:0,21,229	0/0:1,0:1:3:0,3,32	0/0:17,0:17:51:0,51,513	0/0:16,1:17:14:0,14,426	0/0:21,0:21:63:0,63,645	0/0:1,0:1:3:0,3,31	0/0:22,3:25:8:0,8,599	0/0:18,4:22:22:0,22,464	0/0:3,1:4:9:0,9,96	0/0:7,0:7:21:0,21,212	0/1:24,4:28:16:16,0,619	0/0:3,1:4:9:0,9,87	0/0:2,0:2:6:0,6,62	0/0:20,2:22:33:0,33,569	0/0:1,0:1:3:0,3,31	1/1:0,3:3:6:61,6,0	0/0:4,2:6:12:0,12,122	0/0:19,4:23:1:0,1,524	0/0:14,1:15:11:0,11,376	./.:.:.:.:.	./.:.:.:.:.	0/0:4,0:4:12:0,12,124	0/0:21,1:22:34:0,34,592	0/0:21,1:22:30:0,30,559	0/0:16,2:18:45:0,45,470	0/0:24,0:24:66:0,66,687	0/0:18,2:20:48:0,48,498	0/1:9,2:11:1:1,0,240	./.:.:.:.:.	0/1:3,1:4:23:23,0,67	0/0:4,0:4:12:0,12,125	0/0:2,1:3:6:0,6,60	0/0:1,0:1:3:0,3,30	0/0:10,0:10:30:0,30,302	0/0:3,0:3:9:0,9,94	0/0:6,1:7:15:0,15,171	0/0:1,0:1:3:0,3,32	./.:.:.:.:.	./.:.:.:.:.	./.:.:.:.:.	0/0:4,2:6:12:0,12,121	0/0:2,1:3:6:0,6,60	0/0:3,0:3:9:0,9,94	1/1:0,2:2:6:61,6,0	0/0:5,0:5:15:0,15,152	0/0:6,0:6:18:0,18,182	0/0:4,1:5:12:0,12,111	./.:.:.:.:.	0/0:3,0:3:9:0,9,89	0/0:4,0:4:12:0,12,124	./.:.:.:.:.	0/1:3,1:4:20:20,0,82	0/0:6,1:7:18:0,18,174	0/0:2,0:2:6:0,6,63	0/0:4,0:4:12:0,12,121	0/0:8,1:9:21:0,21,236	./.:.:.:.:.	0/0:4,0:4:12:0,12,122	0/0:3,0:3:9:0,9,88	0/0:4,0:4:12:0,12,124	0/0:5,0:5:15:0,15,146	0/0:6,0:6:15:0,15,161	0/0:2,0:2:6:0,6,62	0/0:5,0:5:15:0,15,160	0/0:4,0:4:12:0,12,124	0/0:4,0:4:12:0,12,123	0/0:1,0:1:3:0,3,29	0/0:1,0:1:3:0,3,30	0/0:4,1:5:12:0,12,122	0/0:5,0:5:15:0,15,157	./.:.:.:.:.	0/0:1,0:1:3:0,3,32	0/0:4,0:4:12:0,12,122	0/1:1,1:2:24:26,0,24	1/1:0,1:1:3:32,3,0	0/0:2,0:2:6:0,6,60	0/0:6,0:6:18:0,18,184	0/0:5,1:6:15:0,15,156	./.:.:.:.:.	0/0:4,0:4:12:0,12,109	0/0:2,0:2:6:0,6,60	0/0:12,2:14:36:0,36,371	0/0:3,0:3:9:0,9,92	0/1:3,1:4:18:18,0,76	0/1:5,1:6:14:14,0,129	0/0:1,0:1:3:0,3,30	0/0:5,0:5:6:0,6,89	0/0:7,2:9:21:0,21,227	0/1:7,2:9:7:7,0,191	./.:.:.:.:.	0/1:3,1:4:23:23,0,66	0/1:7,1:8:8:8,0,188	./.:.:.:.:.	0/1:2,1:3:21:21,0,52	0/0:7,2:9:21:0,21,212	./.:.:.:.:.	0/0:11,0:11:33:0,33,346	0/0:5,0:5:15:0,15,152	0/1:4,1:5:20:20,0,92	0/1:4,2:6:50:50,0,87	0/0:5,0:5:15:0,15,153	0/0:6,1:7:18:0,18,182	0/1:8,3:11:34:34,0,184	0/1:7,1:8:8:8,0,186	0/0:3,0:3:9:0,9,93	0/0:5,0:5:9:0,9,86	0/0:3,0:3:9:0,9,83	0/0:6,0:6:18:0,18,178	1/1:0,1:1:3:26,3,0	0/0:5,0:5:12:0,12,125	./.:.:.:.:.	./.:.:.:.:.	0/0:3,0:3:6:0,6,76	./.:.:.:.:.	0/0:1,0:1:3:0,3,32	./.:.:.:.:.	./.:.:.:.:.	0/0:15,0:15:45:0,45,487
chr1	59033354	.	C	T	1663.06	.	AC=21;AF=0.078;AN=270;BaseQRankSum=1.716;DP=1806;Dels=0.00;FS=55.395;HaplotypeScore=0.1426;InbreedingCoeff=0.2042;MLEAC=18;MLEAF=0.067;MQ=52.30;MQ0=11;MQRankSum=-4.953;QD=7.77;ReadPosRankSum=2.068	GT:AD:DP:GQ:PL	0/0:128,0:128:99:0,379,4001	0/1:18,21:39:99:289,0,442	0/0:35,0:35:99:0,105,1064	0/0:80,0:80:99:0,234,2330	0/0:32,0:32:75:0,75,833	0/0:20,0:20:57:0,57,578	0/0:36,0:36:99:0,108,1079	0/0:4,0:4:12:0,12,124	0/0:6,1:7:18:0,18,187	0/0:12,2:14:9:0,9,322	0/0:2,0:2:6:0,6,59	0/0:32,0:32:87:0,87,920	0/0:28,0:28:84:0,84,864	0/0:3,0:3:9:0,9,93	0/0:42,0:42:99:0,123,1260	0/0:40,0:40:99:0,120,1201	0/1:25,23:48:99:248,0,643	0/0:5,0:5:15:0,15,159	0/0:11,0:11:33:0,33,334	0/0:12,0:12:30:0,30,335	0/0:4,0:4:12:0,12,135	0/0:20,0:20:48:0,48,553	0/0:37,0:37:99:0,105,1106	0/0:36,0:36:99:0,105,1088	0/0:5,0:5:12:0,12,124	0/0:31,0:31:93:0,93,943	0/0:28,0:28:78:0,78,804	0/1:6,3:9:41:41,0,165	0/0:4,0:4:12:0,12,125	0/0:28,0:28:81:0,81,791	0/0:6,0:6:15:0,15,156	0/0:4,0:4:12:0,12,118	0/0:32,0:32:93:0,93,937	0/1:1,2:3:23:52,0,23	0/1:8,17:25:99:199,0,196	0/0:4,0:4:12:0,12,128	0/0:37,0:37:99:0,111,1135	0/0:32,0:32:96:0,96,975	0/1:8,12:20:99:202,0,192	0/0:8,0:8:21:0,21,204	0/0:2,0:2:6:0,6,64	0/0:30,0:30:90:0,90,912	0/0:36,0:36:99:0,108,1103	0/0:35,0:35:99:0,102,1038	0/0:33,0:33:96:0,96,979	0/0:43,0:44:99:0,108,1186	0/0:16,0:16:48:0,48,494	0/0:7,1:8:18:0,18,184	0/0:5,0:5:15:0,15,151	0/0:8,0:8:24:0,24,241	./.:.:.:.:.	0/0:7,0:7:21:0,21,216	0/0:2,0:2:6:0,6,61	0/0:3,0:3:9:0,9,90	0/0:11,0:11:33:0,33,340	0/0:5,0:5:15:0,15,154	1/1:0,4:4:12:115,12,0	1/1:0,7:7:12:126,12,0	0/0:4,0:4:12:0,12,132	0/1:2,4:6:49:51,0,49	0/0:5,0:5:12:0,12,118	0/0:6,0:6:18:0,18,184	0/0:9,1:10:27:0,27,269	0/0:7,0:7:21:0,21,211	0/0:7,0:7:21:0,21,211	0/0:8,0:8:24:0,24,249	./.:.:.:.:.	0/0:12,0:12:33:0,33,346	0/0:12,0:12:36:0,36,367	1/1:0,2:2:6:63,6,0	0/0:5,0:5:15:0,15,152	0/0:9,0:9:24:0,24,249	0/0:1,0:1:3:0,3,32	0/0:3,0:3:9:0,9,86	0/0:9,0:9:27:0,27,278	0/1:3,2:5:14:14,0,82	0/0:4,0:4:12:0,12,128	0/0:8,0:8:24:0,24,237	0/0:2,0:2:6:0,6,53	0/0:9,0:9:21:0,21,244	0/0:3,0:3:9:0,9,87	0/0:3,0:3:9:0,9,92	0/0:6,0:6:18:0,18,176	0/0:4,0:4:12:0,12,126	0/0:11,0:11:33:0,33,342	0/0:5,0:5:15:0,15,156	0/0:3,1:4:9:0,9,87	0/0:8,0:8:24:0,24,257	0/0:10,0:10:30:0,30,308	0/1:2,5:7:48:108,0,48	0/0:1,0:1:3:0,3,31	0/0:6,0:6:18:0,18,181	0/0:4,0:4:12:0,12,130	0/0:3,0:3:9:0,9,89	0/0:6,0:6:18:0,18,175	0/0:7,0:7:18:0,18,189	0/0:8,0:8:24:0,24,250	0/0:4,0:4:12:0,12,122	0/0:4,0:4:12:0,12,111	0/0:4,0:4:12:0,12,124	0/0:14,0:14:36:0,36,379	0/0:1,0:1:3:0,3,31	0/0:4,0:4:12:0,12,124	0/0:6,0:6:18:0,18,187	0/0:4,0:4:12:0,12,122	0/0:13,0:13:30:0,30,346	0/0:11,0:11:33:0,33,335	0/0:17,0:17:48:0,48,490	0/0:8,0:8:21:0,21,206	0/0:10,0:10:30:0,30,308	0/0:5,0:5:15:0,15,151	0/0:8,0:8:21:0,21,217	0/0:16,0:16:45:0,45,468	0/0:11,0:11:33:0,33,330	0/1:5,3:8:41:41,0,132	0/0:7,0:7:18:0,18,188	0/0:5,0:5:12:0,12,139	0/0:10,0:10:30:0,30,308	0/0:5,0:5:15:0,15,160	0/0:3,0:3:9:0,9,94	0/0:9,1:10:27:0,27,264	0/0:12,0:12:33:0,33,337	0/0:9,0:9:27:0,27,275	0/0:8,0:8:24:0,24,243	0/0:15,0:15:45:0,45,458	0/0:6,0:6:18:0,18,172	0/0:6,0:6:18:0,18,178	0/0:8,0:8:24:0,24,252	0/0:10,0:10:24:0,24,277	0/0:1,0:1:3:0,3,30	0/1:4,1:5:16:16,0,105	0/0:1,0:1:3:0,3,30	0/1:6,10:16:99:207,0,112	0/0:6,0:6:12:0,12,135	1/1:0,4:4:9:75,9,0	0/1:2,4:6:36:80,0,36	0/0:27,1:28:81:0,81,875
chr1	59033469	.	C	G	1842.37	.	AC=19;AF=0.070;AN=272;BaseQRankSum=-2.771;DP=1542;Dels=0.00;FS=19.704;HaplotypeScore=0.2308;InbreedingCoeff=0.1937;MLEAC=18;MLEAF=0.066;MQ=44.41;MQ0=19;MQRankSum=5.237;QD=10.12;ReadPosRankSum=2.769	GT:AD:DP:GQ:PL	0/0:86,0:86:99:0,241,2552	0/1:11,27:38:99:521,0,256	0/0:27,0:27:72:0,72,779	0/0:75,0:75:99:0,214,2229	0/0:25,0:25:72:0,72,742	0/0:27,0:27:72:0,72,763	0/0:32,0:32:87:0,87,925	0/0:4,0:4:6:0,6,65	0/0:3,0:3:9:0,9,101	0/0:10,0:10:12:0,12,128	0/0:2,0:2:3:0,3,32	0/0:29,0:29:84:0,84,883	0/0:29,0:29:84:0,84,884	0/0:3,0:3:6:0,6,67	0/0:28,0:28:78:0,78,841	0/0:35,0:35:90:0,90,933	0/1:10,11:21:99:163,0,259	0/1:3,1:4:26:26,0,56	0/0:10,0:10:15:0,15,153	0/0:8,0:8:21:0,21,205	0/0:6,0:6:12:0,12,137	0/0:14,0:14:33:0,33,354	0/0:33,0:33:81:0,81,850	0/0:29,0:29:81:0,81,847	0/0:6,0:6:18:0,18,189	0/0:26,0:26:72:0,72,776	0/0:14,0:14:36:0,36,382	0/1:4,2:6:20:20,0,100	0/0:8,0:8:15:0,15,167	0/0:30,0:30:78:0,78,818	0/0:12,0:12:30:0,30,306	0/0:2,0:2:3:0,3,34	0/0:19,0:19:51:0,51,532	0/0:8,0:8:18:0,18,192	0/1:9,16:25:99:263,0,221	0/0:4,0:4:9:0,9,99	0/0:33,0:33:87:0,87,929	0/0:17,0:17:51:0,51,548	0/1:12,9:21:99:162,0,310	0/0:4,0:4:12:0,12,130	0/0:4,0:4:9:0,9,106	0/0:24,0:24:66:0,66,690	0/0:37,0:37:96:0,96,1000	0/0:28,0:28:75:0,75,799	0/0:29,0:29:75:0,75,798	0/0:32,0:32:96:0,96,997	0/0:12,0:12:27:0,27,279	0/0:2,0:2:6:0,6,71	0/0:3,0:3:9:0,9,93	0/0:6,0:6:18:0,18,191	0/0:4,0:4:12:0,12,127	0/0:5,0:5:15:0,15,157	0/0:5,0:5:15:0,15,160	0/0:5,0:5:15:0,15,159	0/0:6,0:6:18:0,18,186	0/0:2,0:2:3:0,3,32	1/1:0,7:7:15:151,15,0	1/1:0,4:4:12:125,12,0	0/0:6,0:6:6:0,6,64	0/0:2,1:3:6:0,6,60	0/0:6,0:6:18:0,18,192	0/0:6,0:6:18:0,18,189	0/1:12,4:16:80:80,0,265	0/0:9,0:9:24:0,24,253	0/0:10,0:10:21:0,21,225	0/0:6,0:6:15:0,15,158	0/0:3,0:3:6:0,6,61	0/0:8,0:8:24:0,24,245	0/0:8,0:8:24:0,24,260	0/0:2,0:2:6:0,6,60	0/0:6,0:6:18:0,18,190	0/0:3,0:3:9:0,9,93	0/0:2,0:2:6:0,6,67	0/0:5,0:5:15:0,15,158	0/0:6,0:6:15:0,15,171	0/0:1,0:1:3:0,3,32	0/0:3,0:3:9:0,9,92	0/0:2,0:2:6:0,6,62	0/0:4,0:4:12:0,12,128	0/0:10,0:10:27:0,27,278	0/0:1,0:1:3:0,3,31	0/0:3,0:3:9:0,9,92	0/0:6,0:6:15:0,15,164	0/0:9,0:9:21:0,21,226	0/0:1,0:1:3:0,3,32	0/0:4,0:4:12:0,12,127	0/0:3,0:3:9:0,9,95	0/0:8,0:8:18:0,18,177	0/0:6,0:6:18:0,18,193	0/1:4,5:9:44:44,0,100	0/0:2,0:2:6:0,6,61	0/0:5,0:5:12:0,12,123	0/0:2,0:2:6:0,6,67	0/0:4,0:4:12:0,12,123	0/0:8,0:8:18:0,18,188	0/0:9,0:9:21:0,21,224	0/0:8,0:8:18:0,18,184	0/0:4,0:4:12:0,12,124	0/0:8,0:8:9:0,9,92	0/0:4,0:4:12:0,12,124	0/0:5,0:5:12:0,12,130	0/0:4,0:4:12:0,12,127	0/0:4,0:4:9:0,9,95	0/0:7,0:7:15:0,15,155	./.:.:.:.:.	0/0:11,0:11:33:0,33,352	0/0:8,0:8:15:0,15,159	0/0:6,0:6:15:0,15,154	0/0:6,0:6:9:0,9,96	0/0:12,0:12:33:0,33,346	0/0:13,0:13:30:0,30,313	0/0:6,0:6:9:0,9,97	0/0:15,0:15:36:0,36,383	0/0:8,0:8:24:0,24,252	0/1:4,2:6:47:47,0,108	0/0:11,0:11:18:0,18,189	0/0:3,0:3:9:0,9,92	0/0:9,0:9:21:0,21,243	0/0:5,0:5:12:0,12,119	0/0:5,0:5:12:0,12,129	0/0:6,0:6:15:0,15,155	0/0:6,0:6:18:0,18,188	0/0:6,0:6:15:0,15,160	0/0:8,0:8:24:0,24,253	0/0:9,0:9:27:0,27,285	0/0:11,0:11:33:0,33,347	0/0:10,0:10:27:0,27,285	0/0:7,0:7:18:0,18,189	0/0:3,0:3:9:0,9,95	0/0:2,0:4:3:0,3,45	0/1:1,4:5:20:96,0,20	0/0:5,0:5:9:0,9,121	1/1:0,11:12:21:274,21,0	0/0:8,0:8:21:0,21,233	0/1:2,4:6:33:78,0,33	1/1:0,2:2:3:44,3,0	0/0:32,0:32:87:0,87,970
chr1	59034336	.	G	C	3090	.	AC=25;AF=0.095;AN=264;BaseQRankSum=-0.073;DP=1252;Dels=0.00;FS=14.645;HaplotypeScore=0.0808;InbreedingCoeff=0.5380;MLEAC=22;MLEAF=0.083;MQ=51.07;MQ0=2;MQRankSum=4.040;QD=22.23;ReadPosRankSum=-0.776	GT:AD:DP:GQ:PL	0/0:74,0:74:99:0,211,2270	1/1:0,21:21:60:638,60,0	0/0:26,0:26:75:0,75,791	0/0:39,0:39:99:0,114,1202	0/0:21,0:21:57:0,57,637	0/0:14,0:14:42:0,42,430	0/0:26,0:26:78:0,78,814	0/0:6,0:6:18:0,18,194	0/0:3,0:3:6:0,6,68	0/0:17,0:17:51:0,51,537	0/0:5,0:5:15:0,15,160	0/0:18,0:18:54:0,54,566	0/0:17,0:17:51:0,51,530	0/0:5,0:5:12:0,12,127	0/0:28,0:28:84:0,84,866	0/0:22,0:22:66:0,66,678	1/1:1,22:23:39:647,39,0	0/0:4,0:4:12:0,12,123	0/0:22,0:22:63:0,63,676	0/0:10,0:10:27:0,27,279	0/0:2,0:2:6:0,6,64	0/0:27,0:27:75:0,75,806	0/0:19,0:19:48:0,48,515	0/0:22,0:22:60:0,60,648	0/0:5,0:5:15:0,15,162	0/0:18,0:18:54:0,54,556	0/0:13,0:13:39:0,39,400	0/0:5,0:5:15:0,15,160	0/0:4,0:4:12:0,12,128	0/0:24,0:24:69:0,69,739	0/0:3,0:3:3:0,3,35	0/0:4,0:4:12:0,12,133	0/0:26,0:26:75:0,75,790	0/0:6,0:6:15:0,15,159	1/1:1,19:20:23:527,23,0	0/0:11,0:11:30:0,30,325	0/0:19,0:19:57:0,57,600	0/0:21,0:21:57:0,57,626	1/1:1,20:21:27:529,27,0	0/0:4,0:4:12:0,12,126	0/0:11,0:11:30:0,30,326	0/0:22,0:22:66:0,66,693	0/0:17,0:17:45:0,45,498	0/0:31,0:31:90:0,90,960	0/0:21,0:21:63:0,63,677	0/0:20,0:20:51:0,51,569	0/0:11,0:11:30:0,30,327	0/1:1,4:5:25:25,0,26	0/0:2,0:2:6:0,6,64	0/0:7,0:7:21:0,21,221	0/0:4,0:4:12:0,12,125	0/0:4,0:4:12:0,12,124	0/0:2,0:2:6:0,6,64	0/0:3,0:3:9:0,9,95	0/0:7,0:7:21:0,21,223	0/0:4,0:4:12:0,12,131	1/1:0,3:3:6:61,6,0	1/1:0,2:2:6:69,6,0	0/0:3,0:3:9:0,9,92	0/1:2,5:7:50:124,0,50	0/0:5,0:5:15:0,15,159	0/0:3,0:3:9:0,9,94	1/1:0,8:8:24:246,24,0	0/0:6,0:6:18:0,18,187	0/0:11,0:11:27:0,27,298	0/0:6,0:6:15:0,15,159	0/0:6,0:6:18:0,18,191	0/0:9,0:9:27:0,27,287	0/0:4,0:4:12:0,12,119	0/1:2,4:6:46:81,0,46	0/0:1,0:1:3:0,3,32	0/0:7,0:7:15:0,15,182	0/0:2,0:2:6:0,6,63	0/0:5,0:5:15:0,15,154	0/0:7,0:7:21:0,21,219	./.:.:.:.:.	0/0:4,0:4:12:0,12,122	0/0:3,0:3:9:0,9,96	0/0:6,0:6:18:0,18,189	0/0:6,0:6:15:0,15,172	0/0:1,0:1:3:0,3,32	0/0:2,0:2:6:0,6,63	0/0:3,0:3:9:0,9,100	0/0:5,0:5:15:0,15,153	0/0:7,0:7:21:0,21,222	0/0:5,0:5:15:0,15,162	0/1:2,4:6:49:108,0,49	0/0:8,0:8:24:0,24,253	0/0:4,0:4:12:0,12,115	0/1:1,3:4:26:26,0,26	0/0:2,0:2:6:0,6,63	0/0:4,0:4:12:0,12,123	0/0:1,0:1:3:0,3,32	./.:.:.:.:.	0/0:4,0:4:12:0,12,127	0/0:4,0:4:9:0,9,99	0/0:8,0:8:21:0,21,229	0/0:5,0:5:15:0,15,157	0/0:3,0:3:9:0,9,95	0/0:3,0:3:9:0,9,87	0/0:9,0:9:27:0,27,298	0/0:1,0:1:3:0,3,32	0/0:2,0:2:6:0,6,65	0/0:3,0:3:9:0,9,92	0/0:5,0:5:12:0,12,138	0/0:9,0:9:27:0,27,283	0/0:8,0:8:24:0,24,251	0/0:10,0:10:27:0,27,273	0/0:5,0:5:15:0,15,153	0/0:7,0:7:21:0,21,210	0/0:3,0:3:6:0,6,63	0/0:5,0:5:15:0,15,152	0/0:2,0:2:6:0,6,61	0/0:3,0:3:9:0,9,97	1/1:0,4:4:12:127,12,0	0/0:4,0:4:9:0,9,92	0/0:6,0:6:18:0,18,178	0/0:5,0:5:15:0,15,159	0/0:4,0:4:12:0,12,126	0/0:4,0:4:12:0,12,126	0/0:3,0:3:9:0,9,97	0/0:4,0:4:12:0,12,129	0/0:8,0:8:21:0,21,238	0/0:6,0:6:18:0,18,185	0/0:7,0:7:21:0,21,220	0/0:8,0:8:24:0,24,246	0/0:11,0:11:33:0,33,343	0/0:9,0:9:27:0,27,285	0/0:7,0:7:21:0,21,226	./.:.:.:.:.	./.:.:.:.:.	0/0:4,0:4:12:0,12,124	1/1:0,7:7:12:151,12,0	0/0:15,0:15:27:0,27,349	./.:.:.:.:.	1/1:0,2:2:3:45,3,0	0/0:17,0:17:42:0,42,473
chr1	59034566	.	A	G	3004.76	.	AC=34;AF=0.130;AN=262;BaseQRankSum=-3.337;DP=1029;Dels=0.00;FS=9.476;HaplotypeScore=0.0988;InbreedingCoeff=0.7087;MLEAC=30;MLEAF=0.115;MQ=58.89;MQ0=0;MQRankSum=-0.622;QD=26.36;ReadPosRankSum=-0.986	GT:AD:DP:GQ:PL	0/0:67,0:67:99:0,201,2114	0/0:25,0:25:63:0,63,714	0/0:20,0:20:57:0,57,610	0/0:32,0:32:96:0,96,979	0/0:21,0:21:60:0,60,636	0/0:14,0:14:42:0,42,421	0/0:17,0:17:51:0,51,520	0/0:1,0:1:3:0,3,29	0/0:7,0:7:18:0,18,192	0/0:18,0:18:54:0,54,556	0/0:3,0:3:9:0,9,97	0/0:21,0:21:54:0,54,603	0/0:12,0:12:30:0,30,339	0/0:3,0:3:9:0,9,95	0/0:17,0:17:48:0,48,498	0/0:25,0:25:75:0,75,780	0/0:23,0:23:69:0,69,721	0/0:1,0:1:3:0,3,32	1/1:0,4:4:12:117,12,0	1/1:0,11:11:30:318,30,0	1/1:0,3:3:9:97,9,0	0/0:18,0:18:54:0,54,543	1/1:0,17:17:48:503,48,0	0/0:18,0:18:54:0,54,552	0/0:7,0:7:21:0,21,227	1/1:0,14:14:39:412,39,0	0/0:14,0:14:39:0,39,421	0/0:7,0:7:21:0,21,226	0/0:1,0:1:3:0,3,33	0/0:18,0:18:54:0,54,551	0/0:7,0:7:21:0,21,221	0/0:2,0:2:6:0,6,65	0/0:25,0:25:72:0,72,740	0/0:2,0:2:6:0,6,67	0/0:12,0:12:33:0,33,352	0/0:4,0:4:12:0,12,122	0/0:21,0:21:63:0,63,632	0/0:8,0:8:24:0,24,251	0/0:8,0:8:24:0,24,249	0/0:1,0:1:3:0,3,32	0/0:4,0:4:12:0,12,129	0/0:12,0:12:36:0,36,372	0/0:9,0:9:24:0,24,268	0/0:17,0:17:45:0,45,498	0/0:22,0:22:63:0,63,673	1/1:0,20:20:60:587,60,0	0/0:10,0:10:30:0,30,301	0/0:4,0:4:9:0,9,90	0/0:3,0:3:9:0,9,91	0/0:2,0:2:6:0,6,65	./.:.:.:.:.	0/0:2,0:2:6:0,6,63	0/0:7,0:7:21:0,21,218	0/0:5,0:5:15:0,15,160	0/0:6,0:6:18:0,18,184	0/0:4,0:4:12:0,12,124	0/0:9,0:9:27:0,27,280	0/0:8,0:8:24:0,24,249	0/0:4,0:4:12:0,12,128	0/0:12,0:12:30:0,30,340	0/0:5,0:5:15:0,15,158	0/0:5,0:5:15:0,15,153	0/0:11,0:11:30:0,30,316	0/0:2,0:2:6:0,6,63	0/0:3,0:3:9:0,9,90	0/0:5,0:5:15:0,15,159	0/0:5,0:5:15:0,15,157	0/0:6,0:6:18:0,18,184	0/0:5,0:5:15:0,15,153	0/0:2,0:2:6:0,6,58	./.:.:.:.:.	0/0:4,0:4:9:0,9,109	1/1:0,4:4:12:121,12,0	1/1:0,3:3:9:91,9,0	0/0:5,0:5:15:0,15,156	0/0:4,0:4:12:0,12,128	0/0:4,0:4:12:0,12,123	1/1:0,4:4:12:128,12,0	0/0:2,0:2:6:0,6,61	0/0:5,0:5:9:0,9,109	./.:.:.:.:.	0/0:5,0:5:15:0,15,155	0/0:2,0:2:6:0,6,66	1/1:0,3:3:9:89,9,0	0/0:4,0:4:12:0,12,122	0/0:4,0:4:12:0,12,124	0/0:9,0:9:21:0,21,248	0/0:6,0:6:15:0,15,155	0/0:2,0:2:6:0,6,63	0/0:5,0:5:12:0,12,129	0/0:1,0:1:3:0,3,32	0/0:2,0:2:6:0,6,61	0/0:4,0:4:12:0,12,124	./.:.:.:.:.	0/0:4,0:4:12:0,12,122	0/0:4,0:4:12:0,12,126	0/0:12,0:12:36:0,36,360	0/0:4,0:4:12:0,12,126	0/0:2,0:2:6:0,6,62	0/0:2,0:2:6:0,6,64	0/0:9,0:9:27:0,27,296	0/0:1,0:1:3:0,3,32	0/0:4,0:4:12:0,12,126	1/1:0,4:4:12:115,12,0	1/1:0,3:3:9:91,9,0	1/1:0,2:2:6:57,6,0	1/1:0,4:4:12:130,12,0	0/0:5,0:5:15:0,15,152	0/0:2,0:2:6:0,6,61	0/0:5,0:5:15:0,15,154	0/0:1,0:1:3:0,3,32	0/0:2,0:2:6:0,6,59	0/0:4,0:4:12:0,12,122	0/0:3,0:3:9:0,9,90	0/0:8,0:8:24:0,24,255	0/0:5,0:5:15:0,15,158	0/0:4,0:4:12:0,12,128	0/0:5,0:5:15:0,15,151	0/0:3,0:3:9:0,9,92	0/0:1,0:1:3:0,3,30	0/0:2,0:2:6:0,6,62	0/0:5,0:5:15:0,15,152	0/0:8,0:8:21:0,21,232	1/1:0,8:8:24:246,24,0	0/0:6,0:6:18:0,18,187	1/1:0,4:4:12:118,12,0	1/1:0,6:6:18:178,18,0	0/0:3,0:3:9:0,9,92	0/0:2,0:2:6:0,6,64	0/0:4,0:4:9:0,9,109	./.:.:.:.:.	0/0:3,0:3:9:0,9,95	./.:.:.:.:.	0/0:5,0:5:15:0,15,155	0/0:4,0:4:6:0,6,89	0/0:2,0:2:3:0,3,45	0/0:24,0:24:72:0,72,824
chr1	59034907	.	T	A	3102.51	.	AC=34;AF=0.130;AN=262;BaseQRankSum=-2.513;DP=965;Dels=0.00;FS=0.412;HaplotypeScore=0.0508;InbreedingCoeff=0.5901;MLEAC=30;MLEAF=0.115;MQ=58.88;MQ0=2;MQRankSum=0.130;QD=24.24;ReadPosRankSum=0.294	GT:AD:DP:GQ:PL	0/0:47,0:47:99:0,141,1514	1/1:0,17:17:48:486,48,0	0/0:23,0:23:69:0,69,718	0/0:41,0:41:99:0,123,1285	0/0:15,0:15:45:0,45,459	0/0:12,0:12:33:0,33,356	0/0:6,0:6:18:0,18,185	0/0:4,0:4:12:0,12,134	0/0:2,0:2:6:0,6,66	0/0:23,0:23:69:0,69,719	./.:.:.:.:.	0/0:20,0:20:57:0,57,611	0/0:12,0:12:33:0,33,367	0/0:2,0:2:6:0,6,63	0/0:18,0:18:54:0,54,564	0/0:13,0:13:39:0,39,402	1/1:0,17:17:48:493,48,0	0/0:2,0:2:6:0,6,65	0/0:4,0:4:12:0,12,114	0/0:3,0:3:9:0,9,92	0/0:2,0:2:6:0,6,69	0/0:12,0:12:33:0,33,356	0/0:15,0:15:42:0,42,462	0/0:20,0:20:51:0,51,571	0/0:4,0:4:12:0,12,128	0/0:21,0:21:63:0,63,657	0/0:14,0:14:42:0,42,429	0/1:2,1:3:23:23,0,57	./.:.:.:.:.	0/0:18,0:18:51:0,51,539	0/0:4,0:4:12:0,12,131	0/0:1,0:1:3:0,3,32	0/0:17,0:17:42:0,42,466	0/0:1,0:1:3:0,3,30	1/1:0,13:13:39:390,39,0	0/0:2,0:2:6:0,6,63	0/0:16,0:16:48:0,48,489	0/0:13,0:13:39:0,39,393	1/1:0,10:10:30:299,30,0	0/0:2,0:2:6:0,6,63	0/0:3,0:3:9:0,9,95	0/0:14,0:14:42:0,42,434	0/0:11,0:11:30:0,30,328	0/0:20,0:20:57:0,57,624	0/0:14,0:14:42:0,42,428	0/0:19,0:19:54:0,54,567	0/0:10,0:10:30:0,30,316	1/1:0,2:2:6:63,6,0	0/0:3,0:3:9:0,9,97	0/0:6,0:6:18:0,18,185	0/0:1,0:1:3:0,3,32	0/0:5,0:5:9:0,9,120	0/0:9,0:9:27:0,27,282	0/0:2,0:2:6:0,6,61	0/0:5,0:5:15:0,15,156	0/0:2,0:2:6:0,6,59	1/1:0,6:6:18:184,18,0	1/1:0,8:8:24:246,24,0	0/0:1,0:1:3:0,3,31	0/1:2,4:6:40:107,0,40	./.:.:.:.:.	0/0:2,0:2:6:0,6,65	1/1:0,10:10:30:298,30,0	0/0:2,0:2:6:0,6,65	0/0:7,0:7:21:0,21,214	0/0:8,0:8:24:0,24,252	0/0:2,0:2:6:0,6,61	0/0:4,0:4:12:0,12,124	0/0:6,0:6:18:0,18,191	./.:.:.:.:.	0/0:2,0:2:6:0,6,63	0/0:1,0:1:3:0,3,31	0/0:4,0:4:12:0,12,126	0/0:6,0:6:18:0,18,191	0/0:7,0:7:21:0,21,215	1/1:0,2:2:3:31,3,0	0/0:3,0:3:9:0,9,92	0/0:3,0:3:9:0,9,92	./.:.:.:.:.	0/0:6,0:6:18:0,18,188	0/0:3,0:3:9:0,9,95	0/0:1,0:1:3:0,3,32	0/0:8,0:8:24:0,24,256	0/0:4,0:4:12:0,12,130	0/0:1,0:1:3:0,3,33	0/0:3,0:3:9:0,9,94	0/0:1,1:2:3:0,3,31	0/0:3,0:3:9:0,9,96	0/0:5,0:5:15:0,15,154	1/1:1,12:13:6:353,6,0	./.:.:.:.:.	0/0:3,0:3:9:0,9,93	0/0:5,0:5:15:0,15,154	0/0:2,0:2:6:0,6,65	0/0:2,0:2:6:0,6,59	0/0:4,0:4:12:0,12,128	0/0:2,0:2:6:0,6,67	0/0:4,0:4:12:0,12,126	0/0:4,0:4:12:0,12,126	0/0:3,0:3:9:0,9,95	0/0:6,0:6:18:0,18,195	0/0:1,0:1:3:0,3,31	0/0:2,0:2:6:0,6,60	0/0:7,0:7:18:0,18,200	0/0:2,0:2:6:0,6,61	0/0:12,0:12:36:0,36,380	0/0:4,0:4:12:0,12,133	0/0:7,0:7:21:0,21,214	0/0:1,0:1:3:0,3,30	0/0:4,0:4:12:0,12,122	0/0:6,0:6:15:0,15,167	0/0:1,0:1:3:0,3,31	0/0:7,0:7:21:0,21,214	0/0:1,0:2:3:0,3,32	1/1:0,4:4:12:121,12,0	0/0:4,0:4:12:0,12,126	0/0:6,0:6:18:0,18,179	0/0:3,0:3:9:0,9,94	0/0:4,0:4:12:0,12,122	0/0:5,0:5:15:0,15,154	0/0:7,0:7:21:0,21,221	0/0:8,0:8:24:0,24,250	0/0:5,0:5:15:0,15,156	0/0:4,0:4:12:0,12,124	0/0:5,0:5:15:0,15,151	0/0:2,0:2:6:0,6,61	0/0:4,0:4:12:0,12,126	0/0:7,0:7:21:0,21,213	0/0:5,0:5:15:0,15,158	1/1:1,2:3:3:45,3,0	1/1:0,3:3:6:72,6,0	0/0:1,0:1:3:0,3,31	1/1:0,7:7:12:164,12,0	0/0:5,0:5:12:0,12,140	1/1:0,2:2:6:62,6,0	1/1:0,1:1:3:32,3,0	0/0:44,0:44:99:0,132,1471
chr1	59034947	.	T	C	2699.19	.	AC=32;AF=0.124;AN=258;BaseQRankSum=6.013;DP=1044;Dels=0.00;FS=5.442;HaplotypeScore=0.1890;InbreedingCoeff=0.6143;MLEAC=26;MLEAF=0.101;MQ=59.04;MQ0=1;MQRankSum=-0.278;QD=24.10;ReadPosRankSum=1.035	GT:AD:DP:GQ:PL	0/0:53,0:53:99:0,159,1672	1/1:0,22:22:54:563,54,0	0/0:21,0:21:63:0,63,638	0/0:50,0:50:99:0,150,1530	0/0:13,0:13:39:0,39,391	0/0:15,0:15:42:0,42,437	0/0:10,0:10:27:0,27,272	0/0:3,0:3:9:0,9,97	0/0:3,0:3:9:0,9,86	0/0:28,0:29:81:0,81,838	0/0:3,0:3:9:0,9,97	0/0:19,0:19:54:0,54,565	0/0:15,0:15:45:0,45,465	./.:.:.:.:.	0/0:22,0:22:66:0,66,654	0/0:14,0:14:42:0,42,422	1/1:0,11:11:33:344,33,0	0/0:2,0:2:6:0,6,64	0/0:3,0:3:9:0,9,93	0/0:9,0:9:21:0,21,244	0/0:3,0:3:9:0,9,97	0/0:14,1:15:36:0,36,382	0/0:21,0:21:54:0,54,589	0/0:22,0:22:63:0,63,653	0/0:3,0:3:9:0,9,97	0/0:24,0:24:72:0,72,738	0/0:15,0:15:45:0,45,456	0/1:1,2:3:23:60,0,23	./.:.:.:.:.	0/0:17,0:17:48:0,48,497	0/0:4,0:4:12:0,12,127	0/0:2,0:2:6:0,6,67	0/0:23,0:23:66:0,66,661	0/0:3,0:3:9:0,9,95	1/1:0,13:13:39:409,39,0	0/0:3,0:3:9:0,9,92	0/0:18,0:18:54:0,54,557	0/0:15,0:15:45:0,45,465	1/1:0,9:9:27:288,27,0	0/0:2,0:2:6:0,6,63	0/0:6,0:6:18:0,18,192	0/0:20,0:20:57:0,57,598	0/0:18,0:18:54:0,54,535	0/0:24,0:24:66:0,66,693	0/0:13,0:13:39:0,39,392	0/0:25,0:25:69:0,69,746	0/0:9,0:9:27:0,27,279	1/1:0,3:3:9:97,9,0	0/0:4,0:4:12:0,12,123	0/0:3,0:3:9:0,9,92	0/0:1,0:1:3:0,3,31	0/0:4,0:4:9:0,9,106	0/0:13,0:13:39:0,39,393	0/0:4,0:4:12:0,12,126	0/0:7,0:7:21:0,21,212	./.:.:.:.:.	1/1:0,5:5:15:153,15,0	1/1:0,8:8:24:253,24,0	0/0:1,0:1:3:0,3,28	0/1:4,3:7:71:71,0,94	0/0:2,0:2:6:0,6,67	0/0:1,0:1:3:0,3,30	1/1:0,9:9:27:281,27,0	0/0:3,0:3:9:0,9,96	0/0:6,0:6:18:0,18,189	0/0:5,0:5:15:0,15,152	0/0:2,0:2:6:0,6,57	0/0:7,0:7:18:0,18,202	0/0:5,0:5:15:0,15,151	./.:.:.:.:.	0/0:1,0:1:3:0,3,31	0/0:1,0:1:3:0,3,32	0/0:2,0:2:6:0,6,61	0/0:7,0:7:21:0,21,215	0/0:5,0:5:15:0,15,148	./.:.:.:.:.	0/0:3,0:3:9:0,9,92	0/0:5,0:5:15:0,15,156	./.:.:.:.:.	0/0:7,0:7:21:0,21,217	0/0:2,0:2:6:0,6,61	0/0:2,0:2:6:0,6,63	0/0:6,0:6:18:0,18,195	0/0:5,0:5:15:0,15,143	0/0:1,0:1:3:0,3,32	0/0:2,0:2:6:0,6,62	0/0:1,1:2:3:0,3,30	0/0:1,0:1:3:0,3,32	0/0:5,0:5:15:0,15,150	1/1:0,7:7:21:227,21,0	0/0:3,0:3:9:0,9,94	0/0:3,0:3:9:0,9,89	0/0:4,0:4:12:0,12,126	0/0:2,0:2:6:0,6,60	0/0:2,0:2:6:0,6,61	0/0:6,0:6:18:0,18,182	0/0:2,0:2:6:0,6,64	0/0:4,0:4:12:0,12,118	0/0:5,0:5:15:0,15,153	0/0:2,0:2:6:0,6,61	0/0:5,0:5:15:0,15,162	0/0:2,0:2:6:0,6,63	0/0:2,0:2:6:0,6,66	0/0:4,0:4:12:0,12,123	0/0:2,0:2:6:0,6,57	0/0:12,0:12:36:0,36,367	0/0:3,0:3:9:0,9,95	0/0:7,0:7:21:0,21,196	./.:.:.:.:.	0/0:4,0:4:12:0,12,115	0/0:4,0:4:12:0,12,124	./.:.:.:.:.	0/0:8,0:8:24:0,24,244	0/0:5,0:5:15:0,15,152	1/1:0,3:3:9:97,9,0	0/0:4,0:4:12:0,12,116	0/0:4,0:4:12:0,12,118	0/0:5,0:5:12:0,12,141	0/0:4,0:4:12:0,12,122	0/0:7,0:7:21:0,21,214	0/0:6,0:6:18:0,18,185	0/0:7,0:7:21:0,21,224	0/0:9,0:9:27:0,27,287	0/0:3,0:3:9:0,9,94	0/0:5,0:5:15:0,15,152	0/0:4,0:5:12:0,12,127	0/0:4,0:4:12:0,12,118	0/0:10,0:10:30:0,30,306	0/0:4,0:4:12:0,12,124	1/1:1,2:3:3:45,3,0	1/1:0,2:2:3:45,3,0	0/0:3,0:3:6:0,6,77	1/1:0,4:4:6:89,6,0	0/0:7,0:7:15:0,15,184	1/1:0,2:2:6:63,6,0	1/1:0,1:1:3:32,3,0	0/0:39,0:39:99:0,117,1304
chr1	59034948	.	A	T	2535.63	.	AC=32;AF=0.126;AN=254;BaseQRankSum=-1.015;DP=1007;Dels=0.00;FS=4.933;HaplotypeScore=0.1754;InbreedingCoeff=0.6186;MLEAC=28;MLEAF=0.110;MQ=59.04;MQ0=1;MQRankSum=-0.948;QD=23.92;ReadPosRankSum=1.327	GT:AD:DP:GQ:PL	0/0:53,0:53:99:0,159,1679	1/1:0,20:20:54:540,54,0	0/0:21,0:21:63:0,63,655	0/0:46,0:46:99:0,138,1422	0/0:13,0:13:39:0,39,392	0/0:15,0:15:42:0,42,445	0/0:10,0:10:27:0,27,276	0/0:3,0:3:9:0,9,98	0/0:3,0:3:9:0,9,97	0/0:26,0:26:72:0,72,758	0/0:3,0:3:9:0,9,98	0/0:19,0:19:54:0,54,573	0/0:14,0:14:42:0,42,435	./.:.:.:.:.	0/0:20,0:20:60:0,60,596	0/0:14,0:14:42:0,42,422	1/1:0,10:10:30:307,30,0	0/0:2,0:2:6:0,6,63	0/0:3,0:3:9:0,9,96	0/0:9,0:9:21:0,21,239	0/0:3,0:3:9:0,9,100	0/0:14,0:14:36:0,36,392	0/0:21,0:21:54:0,54,597	0/0:22,0:22:63:0,63,662	0/0:3,0:3:9:0,9,97	0/0:24,0:24:72:0,72,744	0/0:15,0:15:45:0,45,450	0/1:1,2:3:23:59,0,23	./.:.:.:.:.	0/0:17,0:17:48:0,48,513	0/0:4,0:4:12:0,12,131	0/0:2,0:2:6:0,6,67	0/0:21,0:21:60:0,60,616	0/0:3,0:3:9:0,9,93	1/1:0,11:11:33:331,33,0	0/0:3,0:3:9:0,9,95	0/0:19,0:19:57:0,57,599	0/0:13,0:13:39:0,39,414	1/1:0,9:9:27:275,27,0	0/0:2,0:2:6:0,6,63	0/0:6,0:6:18:0,18,189	0/0:20,0:20:57:0,57,607	0/0:17,0:17:51:0,51,522	0/0:26,0:26:72:0,72,774	0/0:13,0:13:39:0,39,380	0/0:23,0:23:66:0,66,707	0/0:9,0:9:27:0,27,278	1/1:0,3:3:9:97,9,0	0/0:4,0:4:9:0,9,92	0/0:3,0:3:9:0,9,95	./.:.:.:.:.	0/0:4,0:4:9:0,9,108	0/0:11,0:11:33:0,33,340	0/0:4,0:4:12:0,12,124	0/0:6,0:6:18:0,18,187	./.:.:.:.:.	1/1:0,5:5:15:148,15,0	1/1:0,8:8:24:245,24,0	0/0:1,0:1:3:0,3,30	0/1:4,3:7:68:68,0,97	0/0:2,0:2:6:0,6,67	0/0:1,0:1:3:0,3,30	1/1:0,8:8:24:241,24,0	0/0:3,0:3:9:0,9,94	0/0:6,0:6:18:0,18,189	0/0:4,0:4:12:0,12,122	0/0:2,0:2:6:0,6,53	0/0:7,0:7:18:0,18,202	0/0:5,0:5:15:0,15,154	./.:.:.:.:.	0/0:1,0:1:3:0,3,31	0/0:1,0:1:3:0,3,32	0/0:2,0:2:6:0,6,61	0/0:8,0:8:24:0,24,250	0/0:5,0:5:15:0,15,153	./.:.:.:.:.	0/0:3,0:3:9:0,9,94	0/0:4,0:4:12:0,12,128	./.:.:.:.:.	0/0:6,0:6:18:0,18,182	0/0:2,0:2:6:0,6,61	0/0:2,0:2:6:0,6,63	0/0:6,0:6:18:0,18,195	0/0:5,0:5:15:0,15,149	0/0:1,0:1:3:0,3,32	0/0:2,0:2:6:0,6,61	./.:.:.:.:.	0/0:1,0:1:3:0,3,32	0/0:5,0:5:15:0,15,154	1/1:0,7:7:21:216,21,0	0/0:3,0:3:9:0,9,90	0/0:3,0:3:9:0,9,92	0/0:3,0:3:9:0,9,88	0/0:2,0:2:6:0,6,60	0/0:2,0:2:6:0,6,63	0/0:5,0:6:15:0,15,161	0/0:2,0:2:6:0,6,64	0/0:4,0:4:12:0,12,122	0/0:5,0:5:15:0,15,152	0/0:2,0:2:6:0,6,59	0/0:5,0:5:15:0,15,165	0/0:2,0:2:6:0,6,59	0/0:2,0:2:6:0,6,64	0/0:3,0:3:9:0,9,94	0/0:2,0:2:6:0,6,61	0/0:11,0:11:33:0,33,336	0/0:3,0:3:9:0,9,97	0/0:6,0:6:18:0,18,180	./.:.:.:.:.	0/0:4,0:4:12:0,12,118	0/0:4,0:4:12:0,12,126	./.:.:.:.:.	0/0:7,0:7:21:0,21,217	0/0:5,0:5:15:0,15,155	1/1:0,3:3:9:92,9,0	0/0:4,0:4:12:0,12,119	0/0:4,0:4:12:0,12,118	0/0:5,0:5:12:0,12,143	0/0:4,0:4:9:0,9,93	0/0:7,0:7:21:0,21,220	0/0:5,0:5:15:0,15,159	0/0:7,0:7:21:0,21,221	0/0:7,0:7:21:0,21,224	0/0:2,0:2:6:0,6,66	0/0:4,0:4:12:0,12,124	0/0:5,0:5:15:0,15,155	0/0:4,0:4:12:0,12,122	0/0:10,0:10:30:0,30,302	0/0:4,0:4:12:0,12,113	1/1:0,2:3:3:45,3,0	1/1:0,2:2:3:45,3,0	0/0:3,0:3:6:0,6,67	1/1:0,4:4:6:89,6,0	0/0:7,0:7:15:0,15,185	1/1:0,2:2:6:62,6,0	1/1:0,1:1:3:32,3,0	0/0:39,0:39:99:0,117,1301
chr1	59035154	.	A	T	1511.07	.	AC=26;AF=0.100;AN=260;BaseQRankSum=-3.139;DP=884;Dels=0.00;FS=24.415;HaplotypeScore=0.0980;InbreedingCoeff=0.4704;MLEAC=22;MLEAF=0.085;MQ=59.83;MQ0=0;MQRankSum=-0.453;QD=22.55;ReadPosRankSum=1.478	GT:AD:DP:GQ:PL	0/0:44,0:44:99:0,132,1388	0/0:21,0:21:63:0,63,650	0/0:24,0:24:69:0,69,737	0/0:45,0:45:99:0,135,1398	0/0:12,0:12:33:0,33,357	0/0:10,0:10:30:0,30,314	0/0:16,0:16:48:0,48,489	0/0:3,0:3:9:0,9,95	0/0:2,0:2:6:0,6,65	0/0:17,0:17:48:0,48,500	0/0:1,0:1:3:0,3,31	0/0:12,0:12:36:0,36,374	0/0:9,0:9:27:0,27,279	0/0:1,0:1:3:0,3,33	0/0:15,0:15:45:0,45,469	0/0:18,0:18:48:0,48,503	0/0:18,0:18:54:0,54,568	./.:.:.:.:.	1/1:0,4:4:12:120,12,0	1/1:0,7:7:15:180,15,0	0/0:2,0:2:6:0,6,63	0/0:13,0:13:36:0,36,373	1/1:0,20:20:57:572,57,0	0/0:22,0:22:66:0,66,705	0/0:3,0:3:9:0,9,97	0/0:22,0:22:63:0,63,672	0/0:17,0:17:51:0,51,515	0/0:4,0:4:12:0,12,132	./.:.:.:.:.	0/0:18,0:18:48:0,48,520	0/0:1,0:1:3:0,3,33	0/0:2,0:2:6:0,6,65	0/0:17,0:17:45:0,45,485	0/0:3,0:3:9:0,9,99	0/0:12,0:12:33:0,33,341	0/0:2,0:2:6:0,6,61	0/0:26,0:26:69:0,69,759	0/0:8,0:8:24:0,24,246	0/0:9,0:9:27:0,27,275	0/0:1,0:1:3:0,3,32	0/0:1,0:1:3:0,3,32	0/0:15,0:15:45:0,45,469	0/0:13,0:13:39:0,39,398	0/0:12,0:12:33:0,33,357	0/0:20,0:20:60:0,60,618	0/0:16,0:16:45:0,45,477	0/0:4,0:4:12:0,12,119	0/0:1,0:1:3:0,3,34	0/0:1,0:1:3:0,3,32	0/0:3,0:3:9:0,9,95	./.:.:.:.:.	0/0:2,0:2:6:0,6,61	0/0:4,0:4:9:0,9,107	0/0:6,0:6:18:0,18,187	0/0:4,0:4:12:0,12,124	0/0:3,0:3:9:0,9,95	0/0:1,0:1:3:0,3,32	0/0:9,0:9:24:0,24,259	0/0:1,0:1:3:0,3,31	0/0:6,0:6:18:0,18,187	0/0:3,0:3:9:0,9,96	0/0:1,0:1:3:0,3,31	0/0:2,0:2:6:0,6,61	0/0:3,0:3:9:0,9,92	0/0:8,0:8:24:0,24,246	0/0:2,0:2:6:0,6,66	0/0:1,0:1:3:0,3,31	0/0:8,0:8:24:0,24,249	0/0:4,0:4:12:0,12,122	./.:.:.:.:.	0/0:2,0:2:6:0,6,61	0/1:2,1:3:13:13,0,52	1/1:0,1:1:3:30,3,0	0/1:2,3:5:47:78,0,47	0/0:2,0:2:3:0,3,45	0/0:3,0:3:9:0,9,94	./.:.:.:.:.	1/1:0,4:4:12:115,12,0	0/0:1,0:1:3:0,3,31	0/0:4,0:4:12:0,12,123	0/0:1,0:1:3:0,3,31	0/0:5,0:5:12:0,12,135	0/0:7,0:7:21:0,21,236	1/1:0,2:2:6:59,6,0	0/0:6,0:6:18:0,18,189	./.:.:.:.:.	0/0:2,0:2:6:0,6,63	0/0:3,0:3:9:0,9,95	0/0:1,0:1:3:0,3,32	0/0:3,0:3:9:0,9,94	0/0:2,0:2:6:0,6,61	0/0:1,0:1:3:0,3,33	0/0:2,0:2:6:0,6,63	0/0:1,0:1:3:0,3,32	0/0:4,0:4:12:0,12,124	0/0:3,0:3:9:0,9,97	0/0:2,0:2:6:0,6,66	0/0:3,0:3:9:0,9,96	0/0:1,0:1:3:0,3,31	0/0:1,0:1:3:0,3,32	0/0:4,0:4:12:0,12,123	0/0:5,0:5:15:0,15,153	0/0:5,0:5:15:0,15,160	1/1:0,2:2:6:60,6,0	1/1:0,1:1:3:31,3,0	1/1:0,7:7:21:210,21,0	0/0:3,0:3:9:0,9,98	0/0:3,0:3:9:0,9,90	0/0:2,0:2:6:0,6,63	0/0:5,0:5:9:0,9,119	0/0:8,0:8:24:0,24,237	0/0:2,0:2:6:0,6,63	0/0:7,0:7:21:0,21,212	0/0:2,0:2:6:0,6,64	0/0:6,0:6:18:0,18,187	0/0:3,0:3:9:0,9,94	0/0:3,0:3:9:0,9,92	0/0:3,0:3:9:0,9,94	0/0:2,0:2:6:0,6,58	0/0:6,0:6:18:0,18,186	0/0:2,0:2:6:0,6,61	0/0:3,0:3:9:0,9,89	0/0:6,0:6:18:0,18,184	1/1:0,4:4:12:122,12,0	0/0:7,0:7:21:0,21,219	1/1:0,2:2:6:64,6,0	1/1:0,5:5:15:153,15,0	0/0:5,0:5:15:0,15,157	0/0:1,0:1:3:0,3,32	0/0:6,0:6:9:0,9,134	./.:.:.:.:.	0/0:3,0:3:6:0,6,76	0/0:2,0:2:6:0,6,63	0/0:7,0:7:15:0,15,184	0/0:8,0:8:15:0,15,196	0/0:3,0:3:6:0,6,76	0/0:31,0:31:93:0,93,1054
chr1	59037293	.	C	T	1717.85	.	AC=16;AF=0.059;AN=272;BaseQRankSum=1.514;DP=1163;Dels=0.00;FS=14.309;HaplotypeScore=0.1451;InbreedingCoeff=0.5159;MLEAC=13;MLEAF=0.048;MQ=59.81;MQ0=0;MQRankSum=0.819;QD=26.43;ReadPosRankSum=-0.286	GT:AD:DP:GQ:PL	0/0:59,0:59:99:0,177,1805	0/0:15,0:15:45:0,45,459	0/0:24,0:24:69:0,69,711	0/0:45,0:45:99:0,135,1377	0/0:14,0:14:42:0,42,431	0/0:20,0:20:60:0,60,596	0/0:25,0:25:75:0,75,746	0/0:4,0:4:12:0,12,116	0/0:2,0:2:6:0,6,65	0/0:24,0:24:72:0,72,731	0/0:4,0:4:12:0,12,126	0/0:25,0:25:66:0,66,696	0/0:17,0:17:51:0,51,510	0/0:1,0:1:3:0,3,34	0/0:22,0:22:63:0,63,655	0/0:38,0:38:99:0,114,1126	0/0:23,0:23:66:0,66,668	0/0:6,0:6:18:0,18,184	0/0:15,0:15:33:0,33,391	0/0:19,0:19:57:0,57,566	0/0:6,0:6:18:0,18,192	1/1:0,23:23:69:687,69,0	0/0:27,0:27:81:0,81,820	0/0:20,0:20:60:0,60,592	0/0:1,0:1:3:0,3,28	0/0:23,0:23:69:0,69,704	0/0:15,0:15:45:0,45,459	0/0:5,0:5:15:0,15,160	0/0:5,0:5:15:0,15,160	0/0:26,0:26:78:0,78,793	0/0:6,0:6:18:0,18,187	0/0:2,0:2:6:0,6,65	0/0:28,0:28:84:0,84,835	0/0:1,0:1:3:0,3,32	0/0:16,0:16:45:0,45,482	0/0:6,0:6:18:0,18,193	0/0:25,0:25:75:0,75,741	0/0:18,0:18:54:0,54,533	0/0:13,0:13:36:0,36,369	0/0:6,0:6:18:0,18,193	0/0:4,0:4:12:0,12,130	0/0:17,0:17:51:0,51,517	0/0:22,0:22:63:0,63,632	0/0:19,0:19:57:0,57,562	1/1:0,18:18:51:534,51,0	0/0:13,0:13:39:0,39,398	0/0:9,0:9:27:0,27,279	0/0:6,0:6:18:0,18,195	0/0:4,0:4:12:0,12,118	0/0:5,0:5:12:0,12,140	0/0:1,0:1:3:0,3,30	0/0:3,0:3:9:0,9,89	0/0:8,0:8:24:0,24,224	0/0:3,0:4:6:0,6,76	0/0:5,0:5:15:0,15,154	0/0:9,0:9:27:0,27,274	0/0:4,0:4:12:0,12,116	0/0:4,0:4:12:0,12,122	0/0:4,0:4:12:0,12,124	0/0:7,0:7:21:0,21,209	0/0:3,0:3:9:0,9,88	0/0:2,0:2:6:0,6,61	0/0:8,0:8:24:0,24,237	0/0:4,0:4:12:0,12,117	0/0:2,0:2:6:0,6,63	0/0:6,0:6:18:0,18,186	0/0:6,0:6:18:0,18,184	0/0:5,0:5:15:0,15,153	0/0:5,0:5:15:0,15,151	0/0:4,0:4:12:0,12,123	0/0:2,0:2:6:0,6,64	0/0:4,0:4:12:0,12,126	0/0:2,0:2:6:0,6,63	0/0:6,0:6:18:0,18,189	0/0:2,0:2:6:0,6,58	0/0:5,0:5:15:0,15,153	0/0:1,0:1:3:0,3,30	0/0:3,0:3:9:0,9,89	0/0:4,0:4:12:0,12,118	1/1:0,3:3:9:89,9,0	./.:.:.:.:.	0/0:6,0:6:18:0,18,182	0/0:4,0:4:12:0,12,119	0/0:2,0:2:6:0,6,64	0/0:1,0:1:3:0,3,30	0/0:5,0:5:12:0,12,122	0/0:6,0:6:18:0,18,182	0/0:8,0:8:24:0,24,249	0/0:2,0:2:6:0,6,62	0/0:3,0:3:9:0,9,97	0/0:6,0:6:18:0,18,187	0/0:2,0:2:6:0,6,61	0/0:7,0:7:21:0,21,214	0/0:1,0:1:3:0,3,32	0/0:2,0:2:6:0,6,59	0/0:3,0:3:9:0,9,95	0/0:12,0:12:36:0,36,369	0/0:3,0:3:9:0,9,98	0/0:1,0:1:3:0,3,31	0/0:1,0:1:3:0,3,29	0/0:10,0:10:30:0,30,303	0/0:3,0:3:9:0,9,89	0/0:5,0:5:15:0,15,144	0/0:5,0:5:15:0,15,148	0/0:2,0:2:6:0,6,59	0/0:5,0:5:12:0,12,135	0/0:4,0:4:12:0,12,129	0/0:5,0:5:15:0,15,150	0/0:3,0:3:9:0,9,91	0/0:9,0:9:27:0,27,266	0/0:6,0:6:18:0,18,166	0/0:3,0:3:9:0,9,92	0/0:9,0:9:27:0,27,272	0/0:4,0:4:12:0,12,120	0/0:4,0:4:12:0,12,122	0/0:4,0:4:12:0,12,120	0/0:3,0:3:9:0,9,94	0/0:1,0:1:3:0,3,33	0/0:3,0:3:9:0,9,91	1/1:0,3:3:9:94,9,0	0/0:3,0:3:9:0,9,72	0/0:8,0:8:24:0,24,237	1/1:0,4:4:12:122,12,0	0/0:3,0:3:9:0,9,92	1/1:0,2:2:6:61,6,0	0/0:1,0:1:3:0,3,32	0/0:4,0:4:12:0,12,115	1/1:0,3:3:9:94,9,0	1/1:0,9:9:27:269,27,0	0/0:2,0:2:3:0,3,45	0/0:10,0:10:18:0,18,239	0/0:3,0:3:6:0,6,75	0/0:7,0:7:12:0,12,159	0/0:2,0:2:3:0,3,45	0/0:1,0:1:3:0,3,26	0/0:3,0:3:6:0,6,76	0/0:15,0:15:45:0,45,486
chr1	59038125	.	A	T	2796.39	.	AC=37;AF=0.143;AN=258;BaseQRankSum=-0.753;DP=952;Dels=0.00;FS=7.566;HaplotypeScore=0.0647;InbreedingCoeff=0.6386;MLEAC=33;MLEAF=0.128;MQ=59.72;MQ0=0;MQRankSum=1.049;QD=25.65;ReadPosRankSum=0.943	GT:AD:DP:GQ:PL	0/0:65,0:65:99:0,195,2051	0/0:22,0:22:60:0,60,656	0/0:17,0:17:51:0,51,534	0/0:47,0:47:99:0,141,1422	0/0:15,0:15:45:0,45,454	0/0:10,0:10:30:0,30,307	0/0:21,0:21:60:0,60,623	0/0:1,0:1:3:0,3,33	0/0:1,0:1:3:0,3,32	1/1:0,15:15:42:446,42,0	0/0:3,0:3:9:0,9,93	0/0:12,0:12:33:0,33,351	0/0:15,0:15:45:0,45,470	0/0:2,0:2:6:0,6,63	0/0:14,0:14:42:0,42,442	0/0:21,0:21:63:0,63,664	0/0:23,0:23:69:0,69,699	0/0:3,0:3:9:0,9,95	1/1:0,8:8:24:245,24,0	1/1:0,4:4:12:115,12,0	1/1:0,4:4:12:128,12,0	0/0:8,0:8:21:0,21,227	1/1:0,15:15:45:449,45,0	0/0:13,0:13:39:0,39,409	0/0:1,0:1:3:0,3,31	0/0:16,0:16:48:0,48,501	0/0:20,0:20:60:0,60,619	0/0:2,0:2:6:0,6,67	0/0:2,0:2:6:0,6,63	0/0:20,0:20:57:0,57,602	0/0:9,0:9:27:0,27,279	0/0:1,0:1:3:0,3,30	0/0:10,0:10:30:0,30,294	0/0:1,0:1:3:0,3,31	0/0:12,0:12:36:0,36,363	0/0:3,0:3:9:0,9,97	0/0:17,0:17:51:0,51,529	0/0:11,0:11:30:0,30,324	0/0:15,0:15:42:0,42,439	0/0:1,0:1:3:0,3,32	0/0:2,0:2:6:0,6,61	0/0:11,0:11:30:0,30,326	0/0:12,0:12:36:0,36,367	0/0:19,0:19:57:0,57,574	0/0:21,0:21:63:0,63,645	1/1:0,11:11:33:345,33,0	0/0:5,0:5:15:0,15,152	./.:.:.:.:.	0/0:1,0:1:3:0,3,31	0/0:5,0:5:12:0,12,135	0/0:1,0:1:3:0,3,34	0/0:2,0:2:6:0,6,56	1/1:0,7:7:18:201,18,0	0/0:1,0:1:3:0,3,30	0/0:9,0:9:27:0,27,281	0/0:4,0:4:12:0,12,122	0/0:4,0:4:12:0,12,125	0/0:11,0:11:33:0,33,338	./.:.:.:.:.	0/0:8,0:8:24:0,24,243	0/0:3,0:3:9:0,9,92	0/0:3,0:3:9:0,9,97	0/0:8,0:8:24:0,24,250	0/0:4,0:4:12:0,12,126	0/0:5,0:5:15:0,15,148	0/0:4,0:4:12:0,12,130	0/0:6,0:6:18:0,18,185	0/0:7,0:7:21:0,21,221	0/0:5,0:5:15:0,15,156	0/0:4,0:4:12:0,12,118	0/0:1,0:1:3:0,3,30	1/1:0,2:2:6:66,6,0	1/1:0,5:5:15:149,15,0	0/1:2,5:7:44:130,0,44	0/0:6,0:6:18:0,18,184	./.:.:.:.:.	0/0:2,0:2:6:0,6,63	1/1:0,1:1:3:30,3,0	0/0:1,0:1:3:0,3,30	0/0:6,0:6:15:0,15,174	0/0:3,0:3:9:0,9,92	1/1:0,1:1:3:31,3,0	1/1:0,5:5:15:156,15,0	1/1:0,2:2:6:62,6,0	0/0:4,0:4:12:0,12,123	0/0:5,0:5:15:0,15,156	0/0:2,0:2:6:0,6,62	0/0:4,0:4:12:0,12,122	0/0:7,0:7:21:0,21,219	0/0:4,0:4:12:0,12,127	0/0:1,0:1:3:0,3,27	0/0:4,0:4:12:0,12,118	0/0:4,0:4:12:0,12,128	./.:.:.:.:.	./.:.:.:.:.	0/0:3,0:3:9:0,9,93	0/0:5,0:5:12:0,12,132	0/0:3,0:3:9:0,9,96	0/0:2,0:2:6:0,6,59	0/0:4,0:4:12:0,12,126	0/0:2,0:2:6:0,6,64	0/0:2,0:2:6:0,6,60	./.:.:.:.:.	1/1:0,2:2:6:65,6,0	./.:.:.:.:.	1/1:0,3:3:9:96,9,0	0/0:5,0:5:15:0,15,148	0/0:8,0:8:24:0,24,246	0/0:4,0:4:12:0,12,122	0/0:7,0:7:21:0,21,207	0/0:8,0:8:24:0,24,245	0/0:4,0:4:12:0,12,123	0/0:8,0:8:21:0,21,218	0/0:8,0:8:24:0,24,239	0/0:3,0:3:9:0,9,97	0/0:6,0:6:15:0,15,168	0/0:4,0:4:12:0,12,121	0/0:8,0:8:24:0,24,250	0/0:1,0:1:3:0,3,33	0/0:3,0:3:9:0,9,96	0/0:4,0:4:12:0,12,128	0/0:4,0:4:12:0,12,126	0/0:5,0:5:12:0,12,140	1/1:0,7:7:21:214,21,0	0/0:5,0:5:15:0,15,152	1/1:0,8:8:21:227,21,0	1/1:0,2:2:3:32,3,0	0/0:3,0:3:9:0,9,92	0/0:4,0:4:12:0,12,118	0/0:4,0:4:9:0,9,108	0/0:2,0:2:3:0,3,45	0/0:2,0:2:3:0,3,45	0/0:6,0:6:9:0,9,134	./.:.:.:.:.	0/0:2,0:2:3:0,3,45	0/0:1,0:1:3:0,3,30	0/0:29,0:29:87:0,87,970
chr1	59038150	.	A	T	2636.46	.	AC=29;AF=0.111;AN=262;BaseQRankSum=2.504;DP=984;Dels=0.00;FS=0.443;HaplotypeScore=0.0697;InbreedingCoeff=0.5292;MLEAC=26;MLEAF=0.099;MQ=59.75;MQ0=0;MQRankSum=-1.118;QD=25.11;ReadPosRankSum=1.798	GT:AD:DP:GQ:PL	0/0:63,0:63:99:0,189,1999	0/0:22,0:22:63:0,63,684	1/1:0,11:11:33:362,33,0	0/0:37,0:37:99:0,111,1132	0/0:18,0:18:51:0,51,536	0/0:12,0:12:33:0,33,342	0/0:19,0:19:57:0,57,566	0/0:1,0:1:3:0,3,32	./.:.:.:.:.	0/0:15,0:15:42:0,42,439	0/1:3,1:4:21:21,0,82	0/0:18,0:18:54:0,54,562	0/0:20,0:20:60:0,60,631	0/0:2,0:2:6:0,6,63	0/0:15,0:15:42:0,42,448	0/0:20,0:20:60:0,60,604	0/0:26,0:26:78:0,78,795	0/0:3,0:3:9:0,9,92	0/0:6,0:6:18:0,18,195	0/0:3,0:3:9:0,9,87	0/0:2,0:2:6:0,6,68	0/0:8,0:8:24:0,24,251	0/0:18,0:18:54:0,54,558	0/0:17,0:17:51:0,51,528	0/0:3,0:3:9:0,9,90	1/1:0,28:28:78:840,78,0	0/0:14,0:14:42:0,42,428	0/0:3,0:3:9:0,9,97	0/0:1,0:1:3:0,3,32	0/0:23,0:23:60:0,60,657	0/0:11,0:11:33:0,33,343	0/0:2,0:2:6:0,6,58	0/0:15,0:15:42:0,42,451	0/1:2,1:3:23:23,0,48	1/1:0,14:14:42:440,42,0	0/0:2,0:2:6:0,6,56	0/0:18,0:18:54:0,54,556	0/0:8,0:8:24:0,24,251	0/0:10,0:10:27:0,27,295	./.:.:.:.:.	0/0:3,0:3:9:0,9,92	0/0:15,0:15:45:0,45,457	0/0:22,0:22:66:0,66,635	0/0:17,0:17:51:0,51,509	0/0:16,0:16:45:0,45,486	0/0:9,0:9:27:0,27,280	1/1:0,8:8:24:245,24,0	1/1:0,3:3:9:99,9,0	0/0:1,0:1:3:0,3,33	0/0:11,0:11:30:0,30,319	0/0:1,0:1:3:0,3,30	0/0:3,0:3:6:0,6,74	0/0:4,0:4:9:0,9,103	./.:.:.:.:.	0/0:8,0:8:24:0,24,260	0/0:5,0:5:15:0,15,152	0/0:2,0:2:6:0,6,64	0/0:10,0:10:30:0,30,310	0/0:2,0:2:6:0,6,62	0/0:6,0:6:18:0,18,193	0/0:4,0:4:12:0,12,126	0/0:4,0:4:12:0,12,126	0/0:7,0:7:21:0,21,214	0/0:8,0:8:21:0,21,236	0/0:7,0:7:21:0,21,207	0/0:5,0:5:15:0,15,151	0/0:5,0:5:15:0,15,159	0/0:3,0:3:9:0,9,86	0/0:3,0:3:9:0,9,92	0/0:3,0:3:9:0,9,92	1/1:0,3:3:9:95,9,0	0/0:1,0:1:3:0,3,33	0/0:4,0:4:12:0,12,122	0/0:12,0:12:36:0,36,374	0/0:6,0:6:18:0,18,189	./.:.:.:.:.	0/0:3,0:3:9:0,9,89	0/0:1,0:1:3:0,3,32	./.:.:.:.:.	0/0:6,0:6:15:0,15,175	0/0:5,0:5:15:0,15,159	0/0:1,0:1:3:0,3,33	0/0:4,0:4:12:0,12,128	0/0:3,0:3:9:0,9,91	0/0:3,0:3:9:0,9,96	0/0:6,0:6:18:0,18,179	0/0:1,0:1:3:0,3,29	0/0:3,0:3:9:0,9,91	0/0:4,0:4:12:0,12,126	0/0:3,0:3:9:0,9,97	./.:.:.:.:.	0/0:6,0:6:18:0,18,185	0/0:4,0:4:12:0,12,124	0/0:1,0:1:3:0,3,28	0/0:2,0:2:6:0,6,61	0/0:5,0:5:15:0,15,157	0/0:7,0:7:21:0,21,207	0/0:6,0:6:18:0,18,173	0/0:2,0:2:6:0,6,58	0/0:5,0:5:15:0,15,151	0/0:1,0:1:3:0,3,30	0/0:1,0:1:3:0,3,30	0/0:1,0:1:3:0,3,29	0/0:2,0:2:6:0,6,58	0/0:1,0:1:3:0,3,31	0/0:3,0:3:9:0,9,91	1/1:0,7:7:21:227,21,0	0/0:6,0:6:18:0,18,184	0/0:3,0:3:9:0,9,89	0/0:7,0:7:21:0,21,219	0/0:12,0:12:36:0,36,370	0/0:3,0:3:9:0,9,92	0/0:6,0:6:18:0,18,178	0/0:5,0:5:15:0,15,156	0/0:4,0:4:12:0,12,123	0/0:4,0:4:9:0,9,108	0/0:4,0:4:12:0,12,124	0/0:6,0:6:18:0,18,179	0/0:1,0:1:3:0,3,30	0/0:1,0:1:3:0,3,32	1/1:0,3:3:9:97,9,0	1/1:0,8:8:24:252,24,0	0/0:2,0:2:6:0,6,63	0/0:5,0:5:15:0,15,162	0/0:4,0:4:12:0,12,119	0/0:8,0:8:21:0,21,229	0/0:4,0:4:12:0,12,121	0/0:7,0:7:21:0,21,221	0/0:4,0:4:12:0,12,126	1/1:0,4:4:9:108,9,0	1/1:0,2:2:3:45,3,0	0/0:2,0:2:3:0,3,45	0/1:2,2:4:39:39,0,39	0/0:1,0:1:3:0,3,30	1/1:0,2:2:3:45,3,0	1/1:0,1:1:3:31,3,0	0/0:28,0:28:84:0,84,924
chr1	59038151	.	A	C	2588.56	.	AC=29;AF=0.111;AN=262;BaseQRankSum=2.961;DP=988;Dels=0.00;FS=0.933;HaplotypeScore=0.0766;InbreedingCoeff=0.5298;MLEAC=26;MLEAF=0.099;MQ=59.75;MQ0=0;MQRankSum=-0.671;QD=24.65;ReadPosRankSum=2.004	GT:AD:DP:GQ:PL	0/0:64,0:64:99:0,192,2031	0/0:21,0:21:60:0,60,652	1/1:0,10:10:30:334,30,0	0/0:37,0:37:99:0,111,1103	0/0:18,0:18:51:0,51,537	0/0:12,0:12:36:0,36,375	0/0:19,0:19:54:0,54,535	0/0:1,0:1:3:0,3,31	./.:.:.:.:.	0/0:15,0:15:42:0,42,442	0/1:3,1:4:21:21,0,86	0/0:18,0:18:54:0,54,569	0/0:20,0:20:60:0,60,617	0/0:2,0:2:6:0,6,63	0/0:15,0:15:42:0,42,453	0/0:20,0:20:60:0,60,604	0/0:26,0:26:78:0,78,795	0/0:3,0:3:9:0,9,95	0/0:6,0:6:18:0,18,198	0/0:3,0:3:9:0,9,87	0/0:2,0:2:6:0,6,66	0/0:8,0:8:24:0,24,247	0/0:18,0:18:54:0,54,556	0/0:17,0:17:51:0,51,526	0/0:3,0:3:9:0,9,96	1/1:0,28:28:78:848,78,0	0/0:14,0:14:42:0,42,427	0/0:3,0:3:9:0,9,97	0/0:1,0:1:3:0,3,32	0/0:23,0:23:60:0,60,660	0/0:11,0:11:33:0,33,336	0/0:2,0:2:6:0,6,68	0/0:15,0:15:42:0,42,445	0/1:3,1:4:20:20,0,84	1/1:0,14:14:39:411,39,0	0/0:2,0:2:6:0,6,63	0/0:18,0:18:54:0,54,553	0/0:8,0:8:24:0,24,253	0/0:10,0:10:27:0,27,294	./.:.:.:.:.	0/0:3,0:3:9:0,9,94	0/0:15,0:15:45:0,45,458	0/0:22,0:22:66:0,66,656	0/0:18,0:18:54:0,54,539	0/0:16,0:16:45:0,45,490	0/0:10,0:10:30:0,30,304	1/1:0,8:8:24:245,24,0	1/1:0,3:3:9:97,9,0	0/0:1,0:1:3:0,3,34	0/0:11,0:11:30:0,30,320	0/0:1,0:1:3:0,3,30	0/0:3,0:3:6:0,6,73	0/0:4,0:4:9:0,9,105	./.:.:.:.:.	0/0:8,0:8:24:0,24,254	0/0:5,0:5:15:0,15,150	0/0:2,0:2:6:0,6,63	0/0:10,0:10:30:0,30,310	0/0:2,0:2:6:0,6,61	0/0:6,0:6:18:0,18,189	0/0:4,0:4:12:0,12,126	0/0:4,0:4:12:0,12,118	0/0:8,0:8:24:0,24,237	0/0:8,0:8:21:0,21,236	0/0:7,0:7:21:0,21,214	0/0:5,0:5:15:0,15,151	0/0:5,0:5:15:0,15,156	0/0:3,0:3:9:0,9,86	0/0:3,0:3:9:0,9,89	0/0:3,0:3:9:0,9,92	1/1:0,3:3:9:92,9,0	0/0:1,0:1:3:0,3,33	0/0:4,0:4:12:0,12,123	0/0:13,0:13:39:0,39,395	0/0:6,0:6:18:0,18,189	./.:.:.:.:.	0/0:3,0:3:9:0,9,89	0/0:1,0:1:3:0,3,32	./.:.:.:.:.	0/0:6,0:6:15:0,15,174	0/0:5,0:5:15:0,15,159	0/0:1,0:1:3:0,3,32	0/0:4,0:4:12:0,12,126	0/0:3,0:3:9:0,9,91	0/0:3,0:3:9:0,9,96	0/0:6,0:6:18:0,18,184	0/0:1,0:1:3:0,3,29	0/0:3,0:3:9:0,9,86	0/0:4,0:4:12:0,12,120	0/0:4,0:4:12:0,12,130	./.:.:.:.:.	0/0:6,0:6:18:0,18,185	0/0:4,0:4:12:0,12,124	0/0:1,0:1:3:0,3,29	0/0:2,0:2:6:0,6,61	0/0:4,0:4:12:0,12,125	0/0:7,0:7:21:0,21,216	0/0:6,0:6:18:0,18,178	0/0:2,0:2:6:0,6,59	0/0:5,0:5:15:0,15,148	0/0:1,0:1:3:0,3,30	0/0:1,0:1:3:0,3,32	0/0:1,0:1:3:0,3,29	0/0:2,0:2:6:0,6,58	0/0:1,0:1:3:0,3,30	0/0:3,0:3:9:0,9,91	1/1:0,7:7:21:233,21,0	0/0:6,0:6:18:0,18,184	0/0:3,0:3:9:0,9,89	0/0:7,0:7:21:0,21,221	0/0:12,0:12:36:0,36,368	0/0:3,0:3:9:0,9,92	0/0:6,0:6:18:0,18,178	0/0:5,0:5:15:0,15,154	0/0:4,0:4:12:0,12,123	0/0:4,0:4:9:0,9,106	0/0:4,0:4:12:0,12,125	0/0:6,0:6:18:0,18,183	0/0:1,0:1:3:0,3,29	0/0:1,0:1:3:0,3,30	1/1:0,3:3:9:97,9,0	1/1:0,8:8:24:256,24,0	0/0:2,0:2:6:0,6,63	0/0:5,0:5:15:0,15,158	0/0:4,0:4:12:0,12,118	0/0:8,0:8:21:0,21,230	0/0:4,0:4:12:0,12,120	0/0:7,0:7:21:0,21,218	0/0:4,0:4:12:0,12,122	1/1:0,4:4:9:108,9,0	1/1:0,2:2:3:45,3,0	0/0:2,0:2:3:0,3,45	0/1:2,2:4:39:39,0,39	0/0:1,0:1:3:0,3,30	1/1:0,2:2:3:45,3,0	1/1:0,1:1:3:30,3,0	0/0:28,0:28:84:0,84,924
chr1	59038834	.	T	G	529.98	.	AC=14;AF=0.055;AN=256;BaseQRankSum=-1.605;DP=750;Dels=0.00;FS=0.000;HaplotypeScore=0.0720;InbreedingCoeff=0.3804;MLEAC=10;MLEAF=0.039;MQ=59.72;MQ0=0;MQRankSum=-1.103;QD=21.20;ReadPosRankSum=0.089	GT:AD:DP:GQ:PL	0/0:57,0:57:99:0,171,1777	0/0:15,0:15:45:0,45,451	0/0:6,0:6:18:0,18,182	0/0:12,0:12:36:0,36,360	0/0:9,0:9:27:0,27,275	0/0:8,0:8:24:0,24,243	0/0:10,0:10:30:0,30,305	./.:.:.:.:.	0/0:1,0:1:3:0,3,32	0/0:12,0:12:36:0,36,367	./.:.:.:.:.	0/0:10,0:10:27:0,27,290	0/0:12,0:12:36:0,36,373	1/1:0,3:3:9:89,9,0	0/0:16,0:16:48:0,48,495	0/0:13,0:13:33:0,33,363	0/0:13,0:13:39:0,39,386	0/0:3,0:3:9:0,9,90	0/0:6,0:6:18:0,18,178	0/0:5,0:5:15:0,15,153	0/0:2,0:2:6:0,6,65	0/0:4,0:4:12:0,12,121	0/0:12,0:12:36:0,36,363	0/0:20,0:20:57:0,57,584	0/0:2,0:2:6:0,6,64	0/0:20,0:20:60:0,60,618	0/0:16,0:16:48:0,48,485	0/0:4,0:4:12:0,12,132	0/0:2,0:2:3:0,3,34	0/0:16,0:16:42:0,42,451	0/0:1,0:1:3:0,3,30	0/0:2,0:2:6:0,6,66	0/0:16,0:16:45:0,45,464	./.:.:.:.:.	0/0:10,0:10:30:0,30,306	0/0:2,0:2:6:0,6,67	0/0:8,0:8:24:0,24,245	0/0:9,0:9:27:0,27,264	0/0:13,0:13:39:0,39,391	0/0:1,0:1:3:0,3,33	0/0:4,0:4:12:0,12,130	0/0:9,0:9:27:0,27,278	0/0:17,0:17:45:0,45,489	0/0:13,0:13:39:0,39,400	0/0:12,0:12:36:0,36,371	0/0:13,0:13:39:0,39,386	0/0:6,0:6:18:0,18,184	0/0:7,0:7:21:0,21,230	./.:.:.:.:.	0/0:4,0:4:12:0,12,120	0/0:2,0:2:6:0,6,60	0/0:2,0:2:6:0,6,61	0/0:5,0:5:15:0,15,158	0/0:1,0:1:3:0,3,30	0/0:5,0:5:15:0,15,153	0/0:3,0:3:9:0,9,94	0/0:6,0:6:18:0,18,185	0/0:5,0:5:15:0,15,159	0/0:1,0:1:3:0,3,32	0/0:2,0:2:6:0,6,60	0/0:3,0:3:9:0,9,89	0/0:2,0:2:6:0,6,61	0/0:8,0:8:24:0,24,240	1/1:0,2:2:3:45,3,0	0/0:5,0:5:15:0,15,154	0/0:1,0:1:3:0,3,32	0/0:5,0:5:15:0,15,153	0/0:7,0:7:18:0,18,201	./.:.:.:.:.	0/0:2,0:2:6:0,6,61	0/0:1,0:1:3:0,3,31	0/0:1,0:1:3:0,3,30	0/0:7,0:7:21:0,21,217	0/0:3,0:3:9:0,9,97	0/0:3,0:3:9:0,9,92	0/0:5,0:5:15:0,15,156	./.:.:.:.:.	0/0:5,0:5:15:0,15,155	0/0:1,0:1:3:0,3,32	0/0:3,0:3:9:0,9,92	0/0:1,0:1:3:0,3,28	0/0:5,0:5:15:0,15,151	0/0:3,0:3:9:0,9,98	0/0:1,0:1:3:0,3,30	0/0:5,0:5:15:0,15,151	0/0:3,0:3:9:0,9,97	0/0:3,0:3:9:0,9,92	0/0:3,0:3:9:0,9,94	0/0:1,0:1:3:0,3,31	0/0:4,0:4:12:0,12,129	0/0:4,0:4:9:0,9,106	1/1:0,2:2:6:58,6,0	0/0:2,0:2:6:0,6,59	0/0:2,0:2:3:0,3,45	0/0:1,0:1:3:0,3,30	./.:.:.:.:.	1/1:0,4:4:12:124,12,0	1/1:0,3:3:6:74,6,0	1/1:0,5:5:15:150,15,0	./.:.:.:.:.	1/1:0,6:6:18:177,18,0	0/0:1,0:1:3:0,3,30	0/0:2,0:2:6:0,6,61	0/0:2,0:2:6:0,6,62	0/0:2,0:2:6:0,6,61	0/0:2,0:2:3:0,3,45	0/0:4,0:4:12:0,12,131	0/0:3,0:3:9:0,9,94	0/0:2,0:2:6:0,6,64	0/0:4,0:4:12:0,12,118	0/0:4,0:4:12:0,12,122	0/0:2,0:2:6:0,6,64	0/0:6,0:6:18:0,18,180	0/0:5,0:5:15:0,15,151	0/0:4,0:4:12:0,12,125	0/0:5,0:5:15:0,15,151	0/0:1,0:1:3:0,3,31	0/0:3,0:3:9:0,9,86	0/0:4,0:4:12:0,12,118	0/0:2,0:2:6:0,6,59	0/0:3,0:3:9:0,9,93	0/0:5,0:5:15:0,15,155	0/0:4,0:4:12:0,12,127	0/0:3,0:3:9:0,9,91	0/0:2,0:2:6:0,6,62	0/0:4,0:4:12:0,12,126	0/0:6,0:6:15:0,15,167	0/0:4,0:4:12:0,12,124	0/0:4,0:4:12:0,12,124	0/0:2,0:2:3:0,3,45	0/0:2,0:2:3:0,3,45	0/0:4,0:4:6:0,6,89	0/0:2,0:2:3:0,3,45	0/0:5,0:5:12:0,12,139	./.:.:.:.:.	0/0:2,0:2:3:0,3,45	0/0:30,0:30:90:0,90,1017
chr1	59039124	.	T	C	1153.33	.	AC=25;AF=0.099;AN=252;BaseQRankSum=1.492;DP=684;Dels=0.00;FS=3.672;HaplotypeScore=0.0402;InbreedingCoeff=0.5110;MLEAC=20;MLEAF=0.079;MQ=59.62;MQ0=2;MQRankSum=-0.349;QD=23.54;ReadPosRankSum=-0.767	GT:AD:DP:GQ:PL	0/0:32,0:32:96:0,96,998	0/0:12,0:12:36:0,36,374	0/0:10,0:10:30:0,30,315	0/0:30,0:30:87:0,87,925	0/0:11,0:11:33:0,33,339	0/0:2,0:2:6:0,6,63	0/0:5,0:5:15:0,15,153	./.:.:.:.:.	0/0:3,0:3:9:0,9,96	0/0:10,0:10:27:0,27,299	0/0:2,0:2:6:0,6,64	0/0:10,0:10:30:0,30,306	0/0:18,0:18:54:0,54,562	0/0:3,0:3:9:0,9,97	0/0:15,0:15:45:0,45,467	0/0:6,0:6:18:0,18,184	0/0:15,0:15:39:0,39,432	0/0:4,0:4:12:0,12,127	1/1:0,4:4:12:126,12,0	1/1:0,2:2:6:61,6,0	0/0:5,0:5:15:0,15,161	0/0:9,0:9:24:0,24,259	1/1:0,9:9:27:288,27,0	0/0:17,0:17:51:0,51,535	0/0:2,0:2:6:0,6,65	0/0:16,0:16:42:0,42,469	0/0:11,0:11:33:0,33,343	0/0:7,0:7:21:0,21,235	0/0:2,0:2:6:0,6,65	0/0:10,0:10:30:0,30,301	0/0:2,0:2:6:0,6,65	0/0:2,0:2:6:0,6,70	0/0:6,0:6:18:0,18,183	0/0:1,0:1:3:0,3,32	0/0:8,0:8:24:0,24,246	0/0:1,0:1:3:0,3,24	0/0:10,0:10:30:0,30,306	0/0:1,0:1:3:0,3,31	0/0:11,0:11:33:0,33,336	0/0:4,0:4:12:0,12,119	0/0:1,0:1:3:0,3,32	0/0:4,0:4:12:0,12,124	0/0:7,0:7:21:0,21,223	0/0:9,0:9:24:0,24,265	0/0:10,0:10:30:0,30,303	0/0:9,0:9:27:0,27,284	0/0:8,0:8:24:0,24,251	0/0:3,0:3:9:0,9,100	0/0:3,0:3:9:0,9,94	0/0:3,0:3:9:0,9,93	0/0:1,0:1:3:0,3,31	0/0:3,0:3:9:0,9,93	0/0:3,0:3:9:0,9,95	0/0:1,0:1:3:0,3,31	0/0:8,0:8:24:0,24,252	0/0:2,0:2:6:0,6,65	0/0:4,0:4:12:0,12,124	0/0:1,0:1:3:0,3,31	0/0:3,0:3:9:0,9,92	0/0:4,0:4:12:0,12,124	0/0:4,0:4:12:0,12,122	0/0:7,0:7:21:0,21,207	0/0:2,0:2:6:0,6,61	0/0:3,0:3:9:0,9,92	0/0:6,0:6:18:0,18,187	0/0:3,0:3:9:0,9,97	0/0:5,0:5:15:0,15,156	0/0:6,0:6:15:0,15,167	0/0:3,0:3:9:0,9,84	0/0:2,0:2:6:0,6,59	./.:.:.:.:.	0/0:3,0:3:9:0,9,91	1/1:0,2:2:6:64,6,0	0/1:3,3:6:75:75,0,77	0/0:1,0:1:3:0,3,31	0/0:6,0:6:18:0,18,185	0/0:3,0:3:6:0,6,76	1/1:0,4:4:12:128,12,0	./.:.:.:.:.	0/0:1,0:1:3:0,3,31	0/0:2,0:2:6:0,6,63	0/0:1,0:1:3:0,3,31	0/0:3,0:3:9:0,9,92	1/1:0,4:4:12:126,12,0	0/0:4,0:4:9:0,9,92	0/0:3,0:3:9:0,9,97	0/0:3,0:3:9:0,9,95	0/0:3,0:3:9:0,9,96	0/0:4,0:4:12:0,12,125	0/0:1,0:1:3:0,3,32	0/0:2,0:2:6:0,6,63	./.:.:.:.:.	0/0:2,0:2:6:0,6,62	0/0:3,0:3:9:0,9,89	0/0:2,0:2:6:0,6,63	./.:.:.:.:.	0/0:4,0:4:12:0,12,128	0/0:1,0:1:3:0,3,32	0/0:3,0:3:9:0,9,93	./.:.:.:.:.	./.:.:.:.:.	0/0:2,0:2:6:0,6,65	0/0:1,0:1:3:0,3,32	1/1:0,4:4:12:130,12,0	1/1:0,3:3:9:95,9,0	1/1:0,2:2:6:62,6,0	0/0:4,0:4:12:0,12,128	0/0:2,0:2:6:0,6,62	./.:.:.:.:.	0/0:1,0:1:3:0,3,29	0/0:4,0:4:12:0,12,120	./.:.:.:.:.	0/0:5,0:5:15:0,15,153	0/0:3,0:3:9:0,9,93	0/0:2,0:2:6:0,6,63	0/0:4,0:4:12:0,12,125	0/0:1,0:1:3:0,3,32	0/0:4,0:4:12:0,12,126	0/0:1,0:1:3:0,3,32	0/0:5,0:5:15:0,15,155	0/0:3,0:3:9:0,9,95	0/0:5,0:5:15:0,15,157	0/0:7,0:7:21:0,21,214	1/1:0,4:4:12:126,12,0	0/0:4,0:4:12:0,12,123	1/1:0,1:1:3:32,3,0	1/1:0,4:4:12:127,12,0	0/0:5,0:5:15:0,15,158	0/0:7,0:7:21:0,21,214	0/0:8,0:8:12:0,12,179	0/0:2,0:2:3:0,3,45	./.:.:.:.:.	0/0:6,0:6:15:0,15,154	0/0:3,0:3:9:0,9,94	0/0:8,0:9:12:0,12,151	./.:.:.:.:.	0/0:41,0:41:99:0,123,1386
chr1	59039176	.	G	A	2201.13	.	AC=28;AF=0.112;AN=250;BaseQRankSum=0.329;DP=721;Dels=0.00;FS=8.839;HaplotypeScore=0.0275;InbreedingCoeff=0.5118;MLEAC=27;MLEAF=0.108;MQ=59.69;MQ0=2;MQRankSum=0.156;QD=22.23;ReadPosRankSum=1.231	GT:AD:DP:GQ:PL	0/0:46,0:46:99:0,138,1431	0/0:17,0:17:51:0,51,525	1/1:0,15:15:45:469,45,0	0/0:28,0:28:84:0,84,882	0/0:10,0:10:30:0,30,309	0/0:6,0:6:15:0,15,172	0/0:7,0:7:21:0,21,219	0/0:1,0:1:3:0,3,33	0/0:2,0:2:6:0,6,65	0/0:14,0:14:42:0,42,434	0/0:1,0:1:3:0,3,32	0/0:11,0:11:33:0,33,342	0/0:12,0:12:36:0,36,371	0/0:3,0:3:9:0,9,92	0/0:9,0:9:24:0,24,253	0/0:12,0:12:36:0,36,365	0/0:11,0:11:33:0,33,335	0/1:2,1:3:23:23,0,54	0/0:10,0:10:18:0,18,244	0/0:2,0:2:6:0,6,61	1/1:0,4:4:12:126,12,0	0/0:12,0:12:30:0,30,329	0/0:7,0:7:18:0,18,205	0/0:15,0:15:36:0,36,401	0/0:1,0:1:3:0,3,32	0/0:14,0:14:39:0,39,409	0/0:13,0:13:39:0,39,397	0/0:8,0:8:24:0,24,259	0/0:1,0:1:3:0,3,33	0/0:9,0:9:27:0,27,276	0/0:4,0:4:12:0,12,127	0/0:4,0:4:12:0,12,118	0/0:7,0:7:21:0,21,221	./.:.:.:.:.	1/1:0,9:9:27:273,27,0	0/0:1,0:1:3:0,3,32	0/0:8,0:8:24:0,24,250	0/0:7,0:7:21:0,21,218	0/0:7,0:7:21:0,21,213	0/0:1,0:1:3:0,3,31	0/0:5,0:5:15:0,15,160	0/0:8,0:8:24:0,24,255	0/0:15,0:15:39:0,39,434	0/0:9,0:9:24:0,24,268	0/0:15,0:15:45:0,45,461	1/1:0,10:10:27:290,27,0	1/1:0,10:10:27:297,27,0	0/0:4,0:4:12:0,12,134	0/0:4,0:4:12:0,12,122	0/0:4,0:4:9:0,9,109	0/0:2,0:2:6:0,6,61	0/0:1,0:1:3:0,3,32	0/0:3,0:3:9:0,9,92	0/0:3,0:3:6:0,6,75	0/0:6,0:6:18:0,18,185	0/0:2,0:2:6:0,6,59	0/0:5,0:5:15:0,15,150	./.:.:.:.:.	0/0:1,0:1:3:0,3,32	0/0:4,0:4:12:0,12,130	0/0:5,0:5:15:0,15,163	0/0:4,0:4:12:0,12,130	0/0:5,0:5:15:0,15,162	0/0:1,0:1:3:0,3,32	0/0:7,0:7:21:0,21,211	0/0:2,0:2:6:0,6,63	0/0:6,0:6:15:0,15,168	0/0:10,0:10:27:0,27,299	0/0:2,0:2:6:0,6,58	0/0:1,0:1:3:0,3,32	./.:.:.:.:.	0/0:2,0:2:6:0,6,65	0/0:4,0:4:12:0,12,123	0/1:7,2:9:37:37,0,190	1/1:0,1:1:3:30,3,0	0/0:5,0:5:15:0,15,154	0/0:5,0:5:12:0,12,138	0/0:3,0:3:9:0,9,92	./.:.:.:.:.	0/0:3,0:3:9:0,9,89	0/0:1,0:1:3:0,3,31	./.:.:.:.:.	0/0:2,0:2:3:0,3,31	./.:.:.:.:.	0/0:4,0:4:12:0,12,128	./.:.:.:.:.	0/0:2,0:2:6:0,6,63	0/0:5,0:5:15:0,15,159	0/0:4,0:4:12:0,12,128	0/0:3,0:3:9:0,9,93	0/0:4,0:4:12:0,12,126	0/0:2,0:2:6:0,6,62	./.:.:.:.:.	0/0:2,0:2:6:0,6,61	0/0:2,0:2:6:0,6,61	0/0:1,0:1:3:0,3,30	0/0:2,0:2:6:0,6,63	0/0:1,0:1:3:0,3,32	0/0:3,0:3:9:0,9,92	0/0:2,0:2:6:0,6,55	0/0:2,0:2:6:0,6,56	0/0:2,0:2:6:0,6,61	0/0:1,0:1:3:0,3,34	0/0:4,0:4:12:0,12,120	0/0:1,0:1:3:0,3,33	0/0:1,0:1:3:0,3,34	1/1:0,4:4:12:126,12,0	1/1:0,8:8:24:252,24,0	0/0:2,0:2:6:0,6,66	./.:.:.:.:.	0/0:5,0:5:15:0,15,155	0/0:2,0:2:6:0,6,68	0/0:9,0:9:27:0,27,271	0/0:2,0:2:6:0,6,63	0/0:4,0:4:12:0,12,120	0/0:1,0:1:3:0,3,32	./.:.:.:.:.	0/0:3,0:3:9:0,9,95	1/1:0,3:3:6:77,6,0	0/0:5,0:5:15:0,15,157	0/0:2,0:2:6:0,6,59	0/0:3,0:3:9:0,9,89	0/0:2,0:2:6:0,6,59	0/0:2,0:2:6:0,6,59	0/0:5,0:5:15:0,15,155	0/0:4,0:4:12:0,12,124	0/0:6,0:6:18:0,18,187	0/0:2,0:2:6:0,6,64	0/0:1,0:1:3:0,3,32	1/1:0,8:8:12:179,12,0	./.:.:.:.:.	./.:.:.:.:.	1/1:0,5:5:12:135,12,0	0/0:6,0:6:12:0,12,151	1/1:1,6:8:15:168,15,0	1/1:0,2:2:3:45,3,0	0/0:28,0:28:84:0,84,928
chr1	59040018	.	A	G	2633.3	.	AC=26;AF=0.106;AN=246;BaseQRankSum=3.927;DP=755;Dels=0.00;FS=8.217;HaplotypeScore=0.0224;InbreedingCoeff=0.5091;MLEAC=23;MLEAF=0.093;MQ=59.86;MQ0=0;MQRankSum=0.194;QD=25.82;ReadPosRankSum=-0.030	GT:AD:DP:GQ:PL	0/0:44,0:44:99:0,132,1394	0/0:19,0:19:57:0,57,588	1/1:0,23:23:69:747,69,0	0/0:28,0:28:84:0,84,868	0/0:10,0:10:30:0,30,302	0/0:9,0:9:27:0,27,266	0/0:8,0:8:24:0,24,242	0/0:2,0:2:6:0,6,65	0/0:2,0:2:6:0,6,61	0/0:16,0:16:48:0,48,479	0/0:2,0:2:6:0,6,61	0/0:11,0:11:33:0,33,335	0/0:13,0:13:39:0,39,402	./.:.:.:.:.	0/0:14,0:14:42:0,42,440	0/0:6,0:6:18:0,18,185	0/0:10,0:10:30:0,30,317	./.:.:.:.:.	0/0:6,0:6:12:0,12,152	0/0:2,0:2:6:0,6,61	0/0:2,0:2:6:0,6,61	0/0:8,0:8:21:0,21,228	0/0:8,0:8:24:0,24,248	0/0:14,0:14:36:0,36,399	0/0:1,0:1:3:0,3,32	0/0:10,0:10:30:0,30,310	0/0:15,0:15:45:0,45,456	0/0:4,0:4:12:0,12,122	./.:.:.:.:.	0/0:5,0:5:15:0,15,147	0/0:3,0:3:9:0,9,91	0/0:1,0:1:3:0,3,32	0/0:6,0:6:18:0,18,176	0/0:3,0:3:9:0,9,93	1/1:0,12:12:36:390,36,0	./.:.:.:.:.	0/0:16,0:16:48:0,48,492	0/0:8,0:8:18:0,18,213	0/0:11,0:11:33:0,33,339	0/0:1,0:1:3:0,3,32	0/0:3,0:3:9:0,9,100	0/0:11,0:11:33:0,33,339	0/0:4,0:4:12:0,12,126	0/0:16,0:16:48:0,48,496	0/0:16,0:16:45:0,45,478	0/0:10,0:10:30:0,30,304	1/1:0,13:13:39:407,39,0	./.:.:.:.:.	0/0:1,0:1:3:0,3,29	0/0:5,0:5:15:0,15,156	0/0:2,0:2:6:0,6,57	0/0:3,0:3:9:0,9,92	0/0:2,0:2:6:0,6,65	0/0:1,0:1:3:0,3,30	0/0:6,0:6:18:0,18,184	0/0:2,0:2:6:0,6,61	0/0:5,0:5:15:0,15,153	0/0:4,0:4:12:0,12,130	0/0:2,0:2:6:0,6,61	0/1:1,5:6:14:143,0,14	0/0:7,0:7:21:0,21,211	./.:.:.:.:.	0/0:3,0:3:9:0,9,95	0/0:4,0:4:12:0,12,122	0/0:4,0:4:12:0,12,128	0/0:5,0:5:15:0,15,153	0/0:5,0:5:15:0,15,153	0/0:7,0:7:15:0,15,168	./.:.:.:.:.	0/0:2,0:2:6:0,6,55	1/1:0,3:3:9:100,9,0	0/0:4,0:4:12:0,12,118	0/0:1,0:1:3:0,3,32	0/1:6,3:9:66:66,0,158	1/1:0,7:7:21:227,21,0	./.:.:.:.:.	0/0:1,0:1:3:0,3,31	0/0:3,0:3:9:0,9,91	1/1:0,1:1:3:31,3,0	0/0:3,0:3:9:0,9,91	0/0:1,0:1:3:0,3,31	0/0:2,0:2:6:0,6,63	0/0:5,0:5:15:0,15,158	0/0:1,0:1:3:0,3,33	0/0:5,0:5:15:0,15,155	0/0:1,0:1:3:0,3,32	0/0:6,0:6:18:0,18,183	0/0:3,0:3:9:0,9,89	0/0:6,0:6:18:0,18,189	0/0:1,0:1:3:0,3,32	0/0:1,0:1:3:0,3,32	0/0:5,0:5:15:0,15,153	0/0:1,0:1:3:0,3,30	0/0:1,0:1:3:0,3,31	0/0:1,0:1:3:0,3,30	./.:.:.:.:.	0/0:6,0:6:18:0,18,188	0/0:5,0:5:15:0,15,156	0/0:1,0:1:3:0,3,32	0/0:1,0:1:3:0,3,29	0/0:2,0:2:6:0,6,63	./.:.:.:.:.	0/0:1,0:1:3:0,3,30	./.:.:.:.:.	0/0:3,0:3:9:0,9,95	0/0:12,0:12:36:0,36,374	1/1:0,2:2:6:68,6,0	1/1:0,12:12:33:364,33,0	0/0:3,0:3:9:0,9,91	0/0:4,0:4:12:0,12,130	0/0:7,0:7:21:0,21,219	0/0:3,0:3:9:0,9,92	0/0:9,0:9:27:0,27,272	0/0:3,0:3:9:0,9,92	0/0:6,0:6:18:0,18,194	0/0:2,0:2:6:0,6,64	0/0:5,0:5:15:0,15,156	0/0:3,0:3:9:0,9,94	1/1:0,4:4:12:132,12,0	0/0:2,0:2:6:0,6,61	0/0:4,0:4:12:0,12,121	0/0:2,0:2:6:0,6,57	0/0:6,0:6:18:0,18,192	0/0:3,0:3:9:0,9,96	0/0:6,0:6:18:0,18,185	0/0:2,0:2:6:0,6,63	0/0:3,0:3:9:0,9,90	0/0:9,0:9:27:0,27,275	0/0:3,0:3:9:0,9,92	./.:.:.:.:.	./.:.:.:.:.	0/0:4,0:4:6:0,6,89	1/1:0,3:3:6:76,6,0	1/1:0,3:3:6:77,6,0	./.:.:.:.:.	1/1:0,4:4:9:109,9,0	0/0:33,0:33:99:0,99,1100
chr1	59040327	.	C	T	580.57	.	AC=15;AF=0.057;AN=264;BaseQRankSum=-1.721;DP=909;Dels=0.00;FS=1.605;HaplotypeScore=0.0839;InbreedingCoeff=0.3280;MLEAC=10;MLEAF=0.038;MQ=59.76;MQ0=0;MQRankSum=-0.828;QD=18.14;ReadPosRankSum=-0.807	GT:AD:DP:GQ:PL	0/0:59,0:59:99:0,177,1805	0/0:12,0:12:33:0,33,345	0/0:18,0:18:54:0,54,522	0/0:30,0:30:90:0,90,894	0/0:16,0:16:45:0,45,466	0/0:12,0:12:33:0,33,340	0/0:11,0:11:33:0,33,333	0/0:1,0:1:3:0,3,33	0/0:1,0:1:3:0,3,30	0/0:16,0:16:48:0,48,471	0/0:1,0:1:3:0,3,31	0/0:8,0:8:21:0,21,225	0/0:16,0:16:48:0,48,480	1/1:0,1:1:3:34,3,0	0/0:23,0:23:66:0,66,674	0/0:18,0:18:54:0,54,537	0/0:17,0:17:51:0,51,510	0/1:4,1:5:17:17,0,107	0/0:6,0:6:15:0,15,160	0/0:4,0:4:12:0,12,119	0/0:5,0:5:15:0,15,156	0/0:11,0:11:33:0,33,315	0/0:19,0:19:57:0,57,563	0/0:13,0:13:39:0,39,395	./.:.:.:.:.	0/0:12,0:12:36:0,36,367	0/0:14,0:14:39:0,39,398	0/0:8,0:8:24:0,24,250	0/0:2,0:2:6:0,6,63	0/0:27,0:27:75:0,75,776	0/0:5,0:5:12:0,12,128	0/0:6,0:6:18:0,18,193	0/0:20,0:20:57:0,57,592	0/0:1,0:1:3:0,3,30	0/0:6,1:7:18:0,18,182	0/0:4,0:4:12:0,12,128	0/0:12,0:12:36:0,36,359	0/0:5,0:5:15:0,15,152	0/0:9,0:9:24:0,24,257	0/0:4,0:4:12:0,12,128	0/0:5,0:5:15:0,15,154	0/0:10,0:10:27:0,27,285	0/0:16,0:16:42:0,42,443	0/0:17,0:17:51:0,51,508	0/0:18,0:18:51:0,51,527	0/0:17,0:17:45:0,45,476	0/0:8,0:8:24:0,24,243	0/0:5,0:5:15:0,15,157	0/0:1,0:1:3:0,3,31	0/0:5,0:6:15:0,15,151	0/0:1,0:1:3:0,3,29	0/0:1,0:1:3:0,3,29	0/0:6,0:6:18:0,18,184	0/0:3,0:3:9:0,9,90	0/0:4,0:4:12:0,12,116	0/0:6,0:6:18:0,18,185	0/0:6,0:6:18:0,18,172	0/0:5,0:5:15:0,15,151	0/0:1,0:1:3:0,3,28	0/0:4,0:4:12:0,12,118	0/0:2,0:2:6:0,6,58	0/0:2,0:2:6:0,6,61	0/0:7,0:7:18:0,18,195	1/1:0,3:3:9:93,9,0	0/0:5,0:5:15:0,15,150	0/0:3,0:3:9:0,9,89	0/0:3,0:3:9:0,9,91	0/0:2,0:2:6:0,6,60	0/0:1,0:1:3:0,3,30	0/0:5,0:5:15:0,15,152	0/0:1,0:1:3:0,3,30	0/0:2,0:2:6:0,6,59	0/0:2,0:2:6:0,6,57	0/0:6,0:6:18:0,18,176	0/0:9,0:9:24:0,24,260	0/0:4,0:4:12:0,12,118	0/0:4,0:4:12:0,12,120	0/0:2,0:2:6:0,6,59	0/0:1,0:1:3:0,3,31	0/0:4,0:4:9:0,9,105	0/0:5,0:5:12:0,12,134	0/0:1,0:1:3:0,3,31	0/0:8,0:8:24:0,24,232	0/0:4,0:4:12:0,12,117	0/0:3,0:3:9:0,9,85	0/0:2,0:2:6:0,6,61	0/0:2,0:2:6:0,6,61	0/0:4,0:4:12:0,12,123	0/0:4,0:4:12:0,12,121	0/0:6,0:6:18:0,18,194	./.:.:.:.:.	1/1:0,2:2:6:66,6,0	0/0:1,0:1:3:0,3,30	./.:.:.:.:.	./.:.:.:.:.	0/0:9,0:9:27:0,27,260	0/1:1,5:6:14:141,0,14	1/1:0,4:4:12:126,12,0	1/1:0,3:3:9:92,9,0	1/1:0,2:2:6:60,6,0	0/1:1,5:6:12:143,0,12	0/0:3,0:3:9:0,9,92	0/0:1,0:1:3:0,3,30	0/0:1,0:1:3:0,3,31	0/0:3,0:3:9:0,9,90	0/0:4,0:4:12:0,12,120	0/0:4,0:4:12:0,12,126	0/0:7,0:7:21:0,21,204	0/0:5,0:5:15:0,15,159	0/0:3,0:3:9:0,9,89	0/0:5,0:5:15:0,15,141	0/0:5,0:5:15:0,15,163	0/0:6,0:6:18:0,18,177	0/0:2,0:2:6:0,6,60	0/0:3,0:3:9:0,9,89	0/0:2,0:2:6:0,6,60	./.:.:.:.:.	0/0:6,0:6:18:0,18,172	0/0:3,0:3:9:0,9,86	0/0:5,0:5:15:0,15,150	0/0:5,0:5:15:0,15,152	0/0:7,0:7:21:0,21,214	0/0:8,0:8:24:0,24,241	0/0:2,0:2:6:0,6,61	0/0:4,0:4:12:0,12,119	0/0:3,0:3:9:0,9,83	0/0:5,0:5:12:0,12,122	0/0:3,0:3:9:0,9,89	0/0:3,0:3:9:0,9,89	0/0:2,0:2:6:0,6,60	0/0:4,0:4:6:0,6,89	0/0:6,0:6:12:0,12,148	0/0:3,0:3:6:0,6,74	0/0:5,0:5:9:0,9,118	0/0:4,0:4:6:0,6,89	0/0:2,0:2:3:0,3,45	0/0:36,0:36:99:0,108,1095
chr1	59040527	.	C	A	851.61	.	AC=17;AF=0.065;AN=262;BaseQRankSum=-1.360;DP=1079;Dels=0.00;FS=0.000;HaplotypeScore=0.1590;InbreedingCoeff=0.4636;MLEAC=12;MLEAF=0.046;MQ=59.73;MQ0=0;MQRankSum=0.247;QD=16.70;ReadPosRankSum=-3.029	GT:AD:DP:GQ:PL	0/0:68,0:68:99:0,204,2109	0/0:18,0:18:54:0,54,549	0/0:10,0:10:27:0,27,278	0/0:36,0:36:99:0,108,1087	0/0:9,0:9:27:0,27,273	0/0:16,0:16:42:0,42,466	0/0:24,0:24:72:0,72,724	0/0:1,0:1:3:0,3,35	0/0:4,0:4:12:0,12,122	0/0:20,0:20:60:0,60,611	0/0:6,0:6:18:0,18,187	0/0:21,0:21:57:0,57,621	0/0:21,0:21:63:0,63,628	0/1:1,1:2:24:24,0,28	0/0:21,0:21:60:0,60,628	0/0:22,0:22:66:0,66,676	0/0:17,0:17:51:0,51,510	0/0:6,0:6:18:0,18,185	0/0:6,0:6:15:0,15,167	0/0:12,0:12:36:0,36,344	0/0:5,0:5:15:0,15,162	0/0:23,0:23:69:0,69,687	0/0:12,0:12:36:0,36,359	0/0:20,0:20:45:0,45,503	0/0:2,0:2:6:0,6,63	0/0:13,0:13:39:0,39,403	0/0:15,0:15:45:0,45,458	0/0:3,0:3:9:0,9,99	0/0:8,0:8:24:0,24,249	0/0:30,0:30:90:0,90,887	0/0:9,0:9:27:0,27,276	0/1:5,1:6:15:15,0,143	0/0:21,0:21:60:0,60,618	0/0:5,0:5:15:0,15,163	0/0:19,0:19:51:0,51,556	0/0:7,0:7:21:0,21,213	0/0:17,0:17:42:0,42,474	0/0:9,0:9:27:0,27,264	0/0:18,0:18:54:0,54,560	0/0:5,0:5:15:0,15,164	0/0:5,0:5:15:0,15,160	0/0:11,0:11:33:0,33,346	0/0:12,0:12:36:0,36,373	0/0:22,0:22:66:0,66,660	0/0:8,0:8:24:0,24,234	0/0:19,0:19:54:0,54,555	0/0:9,0:9:27:0,27,268	0/0:5,0:5:15:0,15,160	./.:.:.:.:.	0/0:3,0:3:9:0,9,91	0/0:2,0:2:6:0,6,59	0/0:1,0:1:3:0,3,30	0/0:2,0:2:6:0,6,64	0/0:2,0:2:6:0,6,65	0/0:4,0:4:9:0,9,105	0/0:4,0:4:12:0,12,130	0/0:6,0:6:18:0,18,176	0/0:4,0:4:12:0,12,126	0/0:1,0:1:3:0,3,31	0/0:9,0:9:27:0,27,284	0/0:1,0:1:3:0,3,30	0/0:6,0:6:18:0,18,178	0/0:5,0:5:12:0,12,135	1/1:0,3:3:9:92,9,0	0/0:8,0:8:24:0,24,240	0/0:7,0:7:21:0,21,210	0/0:6,0:6:15:0,15,164	0/0:9,0:9:24:0,24,266	0/0:2,0:2:6:0,6,61	0/0:3,0:3:9:0,9,98	0/0:3,0:3:9:0,9,91	0/0:1,0:1:3:0,3,34	0/0:2,0:2:6:0,6,64	0/0:6,0:6:18:0,18,178	0/0:4,0:4:12:0,12,119	0/0:7,0:7:21:0,21,214	0/0:6,0:6:18:0,18,184	0/0:3,0:3:9:0,9,91	./.:.:.:.:.	0/0:5,0:5:15:0,15,154	0/0:4,0:4:9:0,9,113	0/0:4,0:4:12:0,12,122	0/0:4,0:4:12:0,12,125	0/0:5,0:5:15:0,15,160	0/0:6,0:6:15:0,15,176	0/0:4,0:4:12:0,12,128	0/0:5,0:5:15:0,15,153	0/0:7,0:7:21:0,21,222	0/0:6,0:6:18:0,18,175	0/0:5,0:5:15:0,15,154	0/0:3,0:3:9:0,9,95	1/1:0,1:1:3:32,3,0	./.:.:.:.:.	./.:.:.:.:.	0/0:2,0:2:6:0,6,63	0/1:6,1:7:10:10,0,159	1/1:1,11:12:5:287,5,0	1/1:0,8:8:24:246,24,0	1/1:0,4:4:12:122,12,0	1/1:0,3:3:9:90,9,0	1/1:0,5:5:15:155,15,0	0/0:1,0:1:3:0,3,32	0/0:2,0:2:6:0,6,60	0/0:4,0:4:12:0,12,126	0/0:5,0:5:15:0,15,152	0/0:5,0:5:15:0,15,139	0/0:4,0:4:12:0,12,130	0/0:3,0:3:9:0,9,92	0/0:6,0:6:18:0,18,191	0/0:5,0:5:15:0,15,151	0/0:8,0:8:24:0,24,237	0/0:6,0:6:18:0,18,197	0/0:4,0:4:12:0,12,121	0/0:4,0:4:12:0,12,118	0/0:3,0:3:9:0,9,95	0/0:10,0:10:30:0,30,291	0/0:2,0:2:6:0,6,60	0/0:6,0:6:18:0,18,184	0/0:2,0:2:6:0,6,61	0/0:4,0:4:12:0,12,120	0/0:5,0:5:12:0,12,137	0/0:7,0:7:21:0,21,215	0/0:5,0:5:12:0,12,137	0/0:4,0:4:12:0,12,122	0/0:3,0:3:9:0,9,92	0/0:8,0:8:24:0,24,243	0/0:6,0:6:18:0,18,187	0/0:2,0:2:6:0,6,63	0/0:3,0:3:9:0,9,89	./.:.:.:.:.	0/0:2,0:2:6:0,6,62	0/0:5,0:5:15:0,15,156	0/0:4,0:4:6:0,6,89	0/0:5,0:5:9:0,9,119	./.:.:.:.:.	0/0:6,0:6:9:0,9,134	0/0:31,0:31:93:0,93,1041
chr1	59044269	.	A	G	2354.12	.	AC=15;AF=0.056;AN=266;BaseQRankSum=0.735;DP=1289;Dels=0.00;FS=3.641;HaplotypeScore=0.0878;InbreedingCoeff=0.3851;MLEAC=14;MLEAF=0.053;MQ=59.89;MQ0=0;MQRankSum=-0.720;QD=23.78;ReadPosRankSum=0.256	GT:AD:DP:GQ:PL	0/0:93,0:93:99:0,280,2934	0/0:26,0:26:78:0,78,770	0/0:21,0:21:63:0,63,652	0/0:55,0:55:99:0,165,1682	0/0:15,0:15:42:0,42,448	0/0:22,0:22:66:0,66,665	0/0:27,0:27:81:0,81,827	0/0:3,0:3:9:0,9,100	0/0:4,0:4:12:0,12,117	0/0:31,0:31:93:0,93,964	0/0:2,0:2:6:0,6,62	0/0:14,0:14:39:0,39,414	0/0:21,0:21:63:0,63,664	0/0:1,0:1:3:0,3,34	1/1:0,19:19:57:604,57,0	1/1:0,37:37:99:1148,111,0	0/0:31,0:31:93:0,93,948	0/0:2,0:2:6:0,6,63	0/0:15,0:15:42:0,42,452	0/0:20,0:20:51:0,51,552	0/0:2,0:2:6:0,6,64	0/0:36,0:36:99:0,102,1055	0/0:33,0:33:99:0,99,1009	0/0:26,0:26:78:0,78,820	0/0:1,0:1:3:0,3,32	0/0:12,0:12:33:0,33,351	0/0:18,0:18:54:0,54,561	0/0:4,0:4:12:0,12,125	0/0:6,0:6:18:0,18,192	0/0:28,0:28:81:0,81,851	0/0:7,0:7:21:0,21,222	0/0:4,0:4:12:0,12,132	0/0:25,0:25:75:0,75,760	0/1:2,2:4:51:55,0,51	0/0:22,0:22:66:0,66,666	0/0:6,0:6:18:0,18,194	0/0:24,0:24:72:0,72,749	0/0:9,0:9:27:0,27,284	0/0:23,0:23:66:0,66,702	0/0:1,0:1:3:0,3,30	0/0:3,0:3:9:0,9,97	1/1:0,13:13:36:381,36,0	0/0:15,0:15:45:0,45,475	0/0:15,0:15:42:0,42,437	0/0:23,0:23:54:0,54,622	0/0:41,0:41:99:0,117,1249	0/0:15,0:15:45:0,45,465	0/0:7,0:7:21:0,21,228	1/1:0,1:1:3:32,3,0	0/0:3,0:3:9:0,9,89	0/0:4,0:4:9:0,9,106	0/0:5,0:5:15:0,15,153	0/0:5,0:5:15:0,15,160	0/0:6,0:6:18:0,18,184	0/0:5,0:5:15:0,15,154	0/0:6,0:6:18:0,18,186	0/0:4,0:4:12:0,12,121	0/0:9,0:9:24:0,24,271	0/0:1,0:1:3:0,3,32	0/0:4,0:4:12:0,12,129	0/0:2,0:2:6:0,6,62	0/0:8,0:8:24:0,24,233	0/0:7,0:7:21:0,21,218	0/0:2,0:2:6:0,6,61	1/1:0,4:4:12:113,12,0	1/1:0,5:5:15:165,15,0	0/0:3,0:3:9:0,9,91	0/0:6,0:6:18:0,18,175	0/0:5,0:5:15:0,15,148	./.:.:.:.:.	0/0:4,0:4:12:0,12,122	0/0:5,0:5:15:0,15,152	0/0:2,0:2:6:0,6,61	0/0:8,0:8:21:0,21,231	0/0:14,0:14:30:0,30,350	0/0:2,0:2:6:0,6,63	./.:.:.:.:.	0/0:5,0:5:15:0,15,151	0/0:1,0:1:3:0,3,31	0/0:4,0:4:9:0,9,105	0/0:2,0:2:6:0,6,61	./.:.:.:.:.	0/0:4,0:4:12:0,12,130	0/0:4,0:4:12:0,12,126	0/0:3,0:3:9:0,9,90	0/0:5,0:5:15:0,15,162	0/1:7,2:9:38:38,0,197	0/0:8,0:8:24:0,24,248	0/0:3,0:3:9:0,9,94	0/0:8,0:8:24:0,24,252	0/0:3,0:3:9:0,9,86	0/0:2,0:2:6:0,6,65	0/0:4,0:4:12:0,12,126	0/0:5,0:5:15:0,15,156	0/0:2,0:2:6:0,6,63	0/0:3,0:3:9:0,9,95	0/0:6,0:6:18:0,18,189	0/0:4,0:4:12:0,12,124	0/0:2,0:2:6:0,6,61	0/0:2,0:2:6:0,6,59	0/1:5,2:7:44:44,0,136	0/0:2,0:2:6:0,6,64	0/0:8,0:8:24:0,24,243	0/0:7,0:7:21:0,21,203	0/0:2,0:2:6:0,6,61	0/0:7,0:7:21:0,21,210	0/0:7,0:7:21:0,21,228	0/0:7,0:7:21:0,21,210	0/0:1,0:1:3:0,3,32	0/0:5,0:5:15:0,15,143	0/0:2,0:2:6:0,6,55	0/0:1,0:1:3:0,3,33	0/0:11,0:11:33:0,33,334	0/0:5,0:5:15:0,15,153	0/0:8,0:8:24:0,24,249	0/0:7,0:7:21:0,21,216	0/0:3,0:3:9:0,9,94	0/0:3,0:3:9:0,9,88	0/0:3,0:3:9:0,9,94	0/0:1,0:1:3:0,3,28	0/0:1,0:1:3:0,3,32	0/0:9,0:9:27:0,27,267	0/0:7,0:7:21:0,21,221	0/0:6,0:6:18:0,18,182	0/0:7,0:7:21:0,21,213	0/0:1,0:1:3:0,3,34	0/0:3,0:3:9:0,9,89	0/0:7,0:7:18:0,18,201	0/0:2,0:2:6:0,6,61	0/0:4,0:4:6:0,6,89	0/0:2,0:2:3:0,3,45	0/0:3,0:3:6:0,6,75	./.:.:.:.:.	0/0:3,0:3:6:0,6,75	0/0:2,0:2:6:0,6,62	0/0:3,0:3:6:0,6,74	0/0:31,0:31:93:0,93,1036
chr1	59045533	.	A	G	19325.4	.	AC=150;AF=0.577;AN=260;BaseQRankSum=5.037;DP=1078;Dels=0.00;FS=7.931;HaplotypeScore=0.0513;InbreedingCoeff=0.7862;MLEAC=154;MLEAF=0.592;MQ=59.84;MQ0=0;MQRankSum=-1.203;QD=29.46;ReadPosRankSum=-0.985	GT:AD:DP:GQ:PL	1/1:0,50:50:99:1625,150,0	1/1:0,14:14:42:435,42,0	0/0:22,0:22:66:0,66,681	1/1:0,52:52:99:1621,156,0	1/1:0,16:16:45:485,45,0	0/0:20,0:20:60:0,60,625	1/1:0,24:24:72:756,72,0	1/1:0,3:3:9:94,9,0	1/1:0,4:4:12:118,12,0	0/0:18,0:18:54:0,54,551	1/1:0,3:3:9:97,9,0	1/1:0,14:14:39:418,39,0	1/1:0,15:15:45:464,45,0	./.:.:.:.:.	1/1:0,16:16:48:510,48,0	1/1:0,31:31:93:967,93,0	0/0:20,0:20:60:0,60,616	0/1:1,1:2:26:26,0,26	0/0:16,0:16:39:0,39,439	0/0:9,0:9:27:0,27,258	0/0:6,0:6:18:0,18,192	1/1:0,9:9:27:284,27,0	0/0:17,0:17:48:0,48,513	1/1:0,19:19:57:608,57,0	1/1:0,3:3:9:97,9,0	0/0:27,0:27:78:0,78,817	0/0:18,0:18:51:0,51,537	1/1:0,2:2:6:63,6,0	1/1:0,5:5:15:160,15,0	1/1:0,18:18:54:561,54,0	1/1:0,5:5:15:165,15,0	./.:.:.:.:.	1/1:0,17:17:51:529,51,0	0/1:1,3:4:18:90,0,18	0/0:13,0:13:33:0,33,370	1/1:0,2:2:6:70,6,0	1/1:0,27:27:78:836,78,0	1/1:0,15:15:39:435,39,0	0/0:7,0:7:21:0,21,213	1/1:0,1:1:3:32,3,0	1/1:0,4:4:12:132,12,0	1/1:0,14:14:36:406,36,0	1/1:0,9:9:27:286,27,0	1/1:0,21:21:60:654,60,0	1/1:0,15:15:45:465,45,0	0/0:20,0:20:60:0,60,599	0/0:10,0:10:27:0,27,292	1/1:0,6:6:18:189,18,0	1/1:0,3:3:9:95,9,0	1/1:0,3:3:9:86,9,0	1/1:0,4:4:12:122,12,0	1/1:0,2:2:3:32,3,0	0/0:4,0:4:12:0,12,126	0/0:2,0:2:6:0,6,63	1/1:0,7:7:21:223,21,0	1/1:0,4:4:12:127,12,0	1/1:0,7:7:21:218,21,0	1/1:0,6:6:18:189,18,0	1/1:0,2:2:6:61,6,0	0/1:4,5:9:99:129,0,99	1/1:0,3:3:9:94,9,0	1/1:0,2:2:6:60,6,0	0/0:12,0:12:33:0,33,349	0/0:10,0:10:24:0,24,278	1/1:0,7:7:21:218,21,0	1/1:0,4:4:12:124,12,0	1/1:0,9:9:24:267,24,0	1/1:0,8:8:21:232,21,0	1/1:0,6:6:18:189,18,0	0/0:4,0:4:12:0,12,122	0/0:2,0:2:6:0,6,53	0/0:6,0:6:18:0,18,188	0/0:1,0:1:3:0,3,34	0/0:1,0:1:3:0,3,31	0/0:6,0:6:18:0,18,186	1/1:0,3:3:9:95,9,0	1/1:0,7:7:21:220,21,0	0/0:2,0:2:6:0,6,61	./.:.:.:.:.	1/1:0,1:1:3:31,3,0	1/1:0,2:2:6:66,6,0	0/0:3,0:3:9:0,9,91	0/0:5,0:5:15:0,15,161	0/0:8,0:8:21:0,21,222	0/0:2,0:2:6:0,6,61	1/1:0,5:5:15:162,15,0	0/0:4,0:4:9:0,9,104	1/1:0,6:6:18:186,18,0	1/1:0,5:5:15:157,15,0	0/0:5,0:5:15:0,15,153	1/1:0,5:5:15:153,15,0	0/0:2,0:2:6:0,6,65	1/1:0,2:2:6:61,6,0	1/1:0,1:1:3:33,3,0	./.:.:.:.:.	1/1:0,5:5:15:160,15,0	0/0:6,0:6:15:0,15,149	0/0:3,0:3:9:0,9,96	0/0:2,0:2:6:0,6,62	0/0:3,0:3:9:0,9,93	0/1:4,1:5:17:17,0,97	1/1:0,5:5:15:159,15,0	1/1:0,5:5:15:159,15,0	0/0:1,0:1:3:0,3,33	0/0:2,0:2:6:0,6,61	0/0:9,0:9:27:0,27,278	./.:.:.:.:.	0/0:9,0:9:27:0,27,273	1/1:0,3:3:9:93,9,0	1/1:0,6:6:18:186,18,0	1/1:0,8:8:24:248,24,0	1/1:0,3:3:9:94,9,0	1/1:0,4:4:12:126,12,0	1/1:0,6:6:18:191,18,0	0/0:4,0:4:12:0,12,124	1/1:0,4:4:12:126,12,0	1/1:0,3:3:9:95,9,0	1/1:0,5:5:12:138,12,0	0/0:2,0:2:6:0,6,65	./.:.:.:.:.	0/0:4,0:4:12:0,12,124	0/0:11,0:11:33:0,33,347	1/1:0,12:12:30:343,30,0	0/0:4,0:4:12:0,12,118	1/1:0,7:7:21:227,21,0	0/0:5,0:5:15:0,15,149	0/0:5,0:5:15:0,15,152	1/1:0,4:4:12:123,12,0	1/1:0,4:4:12:122,12,0	0/0:2,0:2:3:0,3,45	0/0:4,0:4:6:0,6,89	0/0:4,0:4:6:0,6,89	0/0:2,0:2:3:0,3,45	0/0:3,1:4:9:0,9,91	./.:.:.:.:.	1/1:0,4:4:6:89,6,0	0/0:34,0:34:99:0,102,1137
chr1	59046373	.	T	C	7115.94	.	AC=60;AF=0.226;AN=266;BaseQRankSum=3.322;DP=1055;Dels=0.00;FS=0.824;HaplotypeScore=0.0812;InbreedingCoeff=0.5963;MLEAC=59;MLEAF=0.222;MQ=59.69;MQ0=0;MQRankSum=-0.182;QD=26.26;ReadPosRankSum=-0.184	GT:AD:DP:GQ:PL	0/0:50,0:50:99:0,150,1603	0/0:18,0:18:48:0,48,528	0/0:18,0:18:51:0,51,544	0/0:45,0:45:99:0,135,1393	1/1:0,18:18:51:554,51,0	0/0:13,0:13:39:0,39,398	0/0:20,0:20:60:0,60,612	0/1:1,3:4:19:87,0,19	0/1:5,1:6:14:14,0,143	0/0:18,0:19:54:0,54,570	1/1:0,4:4:12:128,12,0	0/0:21,0:21:63:0,63,638	1/1:0,13:13:39:418,39,0	0/0:1,0:1:3:0,3,30	1/1:0,15:15:45:495,45,0	1/1:0,28:28:84:887,84,0	0/0:27,0:27:78:0,78,823	0/0:3,0:3:9:0,9,95	0/0:14,0:14:42:0,42,423	0/0:8,0:8:24:0,24,245	0/0:5,0:5:15:0,15,166	0/0:25,0:25:72:0,72,770	0/0:27,0:27:81:0,81,839	0/0:22,0:22:63:0,63,672	0/0:3,0:3:9:0,9,95	0/0:16,0:16:48:0,48,495	0/0:14,0:14:42:0,42,421	0/1:2,4:6:43:118,0,43	0/1:1,7:8:9:187,0,9	1/1:0,29:29:87:899,87,0	1/1:0,2:2:6:64,6,0	1/1:0,5:5:15:161,15,0	1/1:0,24:24:66:716,66,0	1/1:0,3:3:9:100,9,0	./.:.:.:.:.	0/0:1,0:1:3:0,3,32	0/0:15,0:15:45:0,45,468	0/0:11,0:11:33:0,33,331	0/0:15,0:15:45:0,45,450	0/0:3,0:3:9:0,9,90	1/1:0,7:7:21:225,21,0	1/1:0,21:21:60:639,60,0	0/0:16,0:16:48:0,48,491	0/0:17,0:17:45:0,45,490	0/0:21,0:21:63:0,63,637	0/0:21,0:21:54:0,54,593	0/0:9,0:9:27:0,27,283	0/1:6,1:7:10:10,0,168	./.:.:.:.:.	0/0:6,0:6:18:0,18,186	0/0:1,0:1:3:0,3,30	0/0:3,0:3:9:0,9,88	0/0:5,0:5:15:0,15,155	0/0:2,0:2:6:0,6,61	0/0:5,0:5:15:0,15,151	0/1:2,2:4:52:55,0,52	0/0:5,0:5:15:0,15,148	0/0:2,0:2:6:0,6,59	./.:.:.:.:.	0/0:4,0:4:12:0,12,127	1/1:0,1:1:3:32,3,0	1/1:0,4:4:12:118,12,0	0/0:5,0:5:15:0,15,144	0/0:4,0:4:12:0,12,122	1/1:0,8:8:24:252,24,0	1/1:0,4:4:12:130,12,0	0/0:5,0:5:15:0,15,155	1/1:0,3:3:9:94,9,0	1/1:0,7:7:21:213,21,0	0/0:2,0:2:6:0,6,63	0/0:1,0:1:3:0,3,32	0/0:4,0:4:12:0,12,127	0/0:3,0:3:9:0,9,92	0/0:4,0:4:12:0,12,123	0/0:3,0:3:9:0,9,87	0/0:3,0:3:9:0,9,88	0/0:4,0:4:12:0,12,123	0/0:4,0:4:12:0,12,125	0/0:2,0:2:6:0,6,59	0/0:4,0:4:12:0,12,120	0/0:3,0:3:9:0,9,93	0/0:2,0:2:6:0,6,61	0/0:4,0:4:12:0,12,134	0/0:4,0:4:12:0,12,122	0/0:5,0:5:15:0,15,151	0/0:2,0:2:6:0,6,65	0/1:2,1:3:24:24,0,55	1/1:0,8:8:24:256,24,0	0/0:2,0:2:6:0,6,61	0/0:7,0:7:21:0,21,220	0/0:1,0:1:3:0,3,31	0/0:2,0:2:6:0,6,61	1/1:0,2:2:6:61,6,0	0/0:2,0:2:6:0,6,61	1/1:0,5:5:15:160,15,0	1/1:0,4:4:12:127,12,0	0/0:10,0:10:30:0,30,308	0/0:2,0:2:6:0,6,59	0/0:2,0:2:6:0,6,63	0/0:5,0:5:15:0,15,149	0/0:8,0:8:24:0,24,246	0/0:2,0:2:6:0,6,62	0/1:1,5:6:14:121,0,14	0/0:1,0:1:3:0,3,32	0/0:1,0:1:3:0,3,31	0/0:4,0:4:12:0,12,124	0/0:5,0:5:15:0,15,162	0/0:3,0:3:9:0,9,91	0/1:1,1:2:27:27,0,27	0/0:4,0:4:12:0,12,124	0/0:8,0:8:24:0,24,237	0/1:1,1:2:26:26,0,27	0/0:5,0:5:15:0,15,150	1/1:0,5:5:15:151,15,0	0/0:6,0:6:18:0,18,186	1/1:0,2:2:6:63,6,0	1/1:0,1:1:3:32,3,0	./.:.:.:.:.	0/0:3,0:3:6:0,6,77	0/0:5,0:5:15:0,15,152	0/0:2,0:2:6:0,6,63	0/0:7,0:7:21:0,21,219	0/0:4,0:4:12:0,12,126	0/0:2,0:2:6:0,6,60	0/0:5,0:5:12:0,12,144	0/0:4,0:4:12:0,12,124	0/0:7,0:7:18:0,18,196	0/0:7,0:7:21:0,21,221	0/0:4,0:4:12:0,12,121	0/0:4,0:4:6:0,6,89	0/0:4,0:4:9:0,9,105	0/0:7,0:7:12:0,12,165	0/0:4,0:4:9:0,9,88	0/0:2,0:2:6:0,6,62	0/0:4,0:4:6:0,6,89	0/0:3,0:3:9:0,9,93	0/0:26,0:26:78:0,78,879
chr1	59046569	.	C	T	394.2	.	AC=14;AF=0.055;AN=256;BaseQRankSum=0.824;DP=946;Dels=0.00;FS=3.652;HaplotypeScore=0.0943;InbreedingCoeff=0.4023;MLEAC=9;MLEAF=0.035;MQ=59.84;MQ0=0;MQRankSum=0.535;QD=21.90;ReadPosRankSum=1.483	GT:AD:DP:GQ:PL	0/0:60,0:60:99:0,180,1870	0/0:12,0:12:36:0,36,348	0/0:15,0:15:45:0,45,446	0/0:38,0:38:99:0,105,1112	0/0:16,0:16:36:0,36,418	0/0:17,0:17:48:0,48,486	0/0:15,0:15:45:0,45,440	./.:.:.:.:.	0/0:1,0:1:3:0,3,31	0/0:13,0:13:39:0,39,388	0/0:2,0:2:6:0,6,61	0/0:9,0:9:27:0,27,270	0/0:13,0:13:39:0,39,378	0/0:1,0:1:3:0,3,31	0/0:17,0:17:51:0,51,514	0/0:16,0:16:42:0,42,448	0/0:22,0:22:63:0,63,652	0/0:1,0:1:3:0,3,30	0/0:15,0:15:42:0,42,428	0/0:14,0:14:39:0,39,411	0/0:3,0:3:9:0,9,95	0/0:21,0:21:63:0,63,622	0/0:21,0:21:63:0,63,620	0/0:11,0:11:30:0,30,295	1/1:0,3:3:9:97,9,0	0/0:16,0:16:48:0,48,488	0/0:17,0:17:48:0,48,494	0/0:3,0:3:9:0,9,93	0/0:1,0:1:3:0,3,32	0/0:20,0:20:60:0,60,595	0/0:5,0:5:15:0,15,155	0/0:2,0:2:6:0,6,61	0/0:32,0:32:87:0,87,924	0/0:4,0:4:12:0,12,126	0/0:10,0:10:27:0,27,295	1/1:0,1:1:3:33,3,0	0/0:25,0:25:69:0,69,737	0/0:11,0:11:30:0,30,310	0/0:18,0:18:54:0,54,536	0/0:3,0:3:9:0,9,89	0/0:4,0:4:12:0,12,126	0/0:15,0:15:42:0,42,419	0/0:14,0:14:36:0,36,377	0/0:15,0:15:45:0,45,448	0/0:21,0:21:60:0,60,608	0/0:21,0:21:60:0,60,604	0/0:16,0:16:39:0,39,445	0/0:3,0:3:9:0,9,92	0/0:2,0:2:6:0,6,59	0/0:3,0:3:9:0,9,92	./.:.:.:.:.	0/0:5,0:5:15:0,15,153	0/0:4,0:4:12:0,12,118	0/0:2,0:2:6:0,6,55	0/0:4,0:4:12:0,12,122	0/0:3,0:3:9:0,9,92	0/0:3,0:3:9:0,9,93	0/0:2,0:2:6:0,6,59	0/0:5,0:5:15:0,15,154	0/0:5,0:5:15:0,15,149	./.:.:.:.:.	0/0:3,0:3:9:0,9,87	0/0:5,0:5:12:0,12,136	0/0:7,0:7:21:0,21,209	0/0:6,0:6:15:0,15,167	0/0:2,0:2:6:0,6,62	./.:.:.:.:.	0/0:10,0:10:27:0,27,289	0/0:4,0:4:12:0,12,113	./.:.:.:.:.	0/0:1,0:1:3:0,3,30	0/0:3,0:3:9:0,9,96	0/0:3,0:3:9:0,9,83	0/0:2,0:2:6:0,6,61	0/0:4,0:4:12:0,12,127	0/0:2,0:2:6:0,6,57	0/0:4,0:4:12:0,12,120	0/0:2,0:2:6:0,6,63	0/0:2,0:2:6:0,6,62	0/0:5,0:5:15:0,15,148	0/0:2,0:2:6:0,6,63	0/0:1,0:1:3:0,3,32	0/0:6,0:6:18:0,18,183	0/0:7,0:7:21:0,21,202	0/0:3,0:3:9:0,9,81	1/1:0,2:2:6:65,6,0	0/0:3,0:3:6:0,6,76	0/0:2,0:2:6:0,6,61	0/0:3,0:3:9:0,9,87	0/0:1,0:1:3:0,3,34	0/0:1,0:1:3:0,3,33	0/0:1,0:1:3:0,3,29	0/0:9,0:9:24:0,24,264	1/1:0,1:1:3:32,3,0	0/0:3,0:3:9:0,9,91	0/0:2,0:2:6:0,6,57	0/0:5,0:5:15:0,15,151	0/0:3,0:3:9:0,9,92	./.:.:.:.:.	0/0:3,0:3:9:0,9,88	0/0:8,0:8:24:0,24,252	1/1:0,2:2:6:65,6,0	0/0:2,0:2:6:0,6,49	0/0:2,0:2:6:0,6,57	0/0:1,0:1:3:0,3,30	0/0:9,0:9:24:0,24,246	0/0:5,0:5:15:0,15,156	0/0:3,0:3:9:0,9,94	0/0:1,0:1:3:0,3,30	1/1:0,3:3:9:94,9,0	1/1:0,6:6:18:184,18,0	0/0:1,0:1:3:0,3,30	0/0:7,0:7:21:0,21,211	0/0:6,0:6:18:0,18,181	0/0:4,0:4:12:0,12,122	0/0:6,0:6:18:0,18,180	0/0:3,0:3:9:0,9,84	0/0:2,0:2:6:0,6,57	0/0:3,0:3:9:0,9,91	0/0:3,0:3:9:0,9,83	./.:.:.:.:.	0/0:3,0:3:9:0,9,86	0/0:5,0:5:15:0,15,151	0/0:3,0:3:9:0,9,90	0/0:6,0:6:18:0,18,174	0/0:2,0:2:6:0,6,59	0/0:2,0:2:6:0,6,60	0/0:5,0:5:15:0,15,138	0/0:2,0:2:6:0,6,65	0/0:6,0:6:9:0,9,134	./.:.:.:.:.	0/0:8,0:8:15:0,15,192	0/0:2,0:2:6:0,6,62	0/0:4,0:4:6:0,6,89	0/0:4,0:4:6:0,6,89	./.:.:.:.:.	0/0:23,0:23:66:0,66,734
chr1	59048853	.	T	A	11058.2	.	AC=105;AF=0.417;AN=252;BaseQRankSum=-3.489;DP=925;Dels=0.00;FS=0.242;HaplotypeScore=0.0955;InbreedingCoeff=0.7301;MLEAC=99;MLEAF=0.393;MQ=59.73;MQ0=1;MQRankSum=0.259;QD=28.00;ReadPosRankSum=-0.995	GT:AD:DP:GQ:PL	1/1:0,57:57:99:1823,171,0	0/0:15,0:15:42:0,42,469	0/0:12,0:12:30:0,30,348	1/1:0,40:40:99:1203,114,0	1/1:0,15:15:45:467,45,0	0/0:17,0:17:45:0,45,506	1/1:0,19:19:54:572,54,0	1/1:0,4:4:12:130,12,0	0/1:1,4:5:16:115,0,16	0/0:9,0:9:24:0,24,269	1/1:0,1:1:3:32,3,0	0/0:15,0:15:39:0,39,438	1/1:0,16:16:45:500,45,0	./.:.:.:.:.	1/1:0,21:21:57:623,57,0	1/1:0,14:14:39:420,39,0	0/0:14,0:14:42:0,42,437	0/0:1,0:1:3:0,3,34	0/0:7,0:7:18:0,18,201	0/0:6,0:6:18:0,18,181	0/0:4,0:4:12:0,12,132	0/0:15,0:15:45:0,45,459	0/0:17,0:17:45:0,45,500	0/0:22,0:22:60:0,60,663	1/1:0,1:1:3:22,3,0	1/1:0,18:18:54:554,54,0	0/0:15,0:15:42:0,42,455	0/1:3,1:4:22:22,0,86	1/1:0,1:1:3:32,3,0	1/1:0,19:19:48:534,48,0	1/1:0,4:5:12:126,12,0	./.:.:.:.:.	1/1:0,12:12:36:366,36,0	1/1:0,2:2:6:63,6,0	0/0:10,0:10:30:0,30,306	1/1:0,4:4:12:132,12,0	0/0:16,0:16:42:0,42,468	1/1:0,7:7:18:195,18,0	0/0:13,0:13:39:0,39,402	1/1:0,2:2:6:63,6,0	1/1:0,6:6:18:194,18,0	1/1:0,18:18:48:521,48,0	0/0:13,0:13:33:0,33,375	0/0:21,0:21:63:0,63,661	0/0:20,0:20:60:0,60,636	0/0:22,0:22:66:0,66,684	0/0:13,0:13:39:0,39,408	0/0:4,0:4:12:0,12,132	1/1:0,1:1:3:32,3,0	1/1:0,7:7:21:223,21,0	1/1:0,2:2:6:59,6,0	1/1:0,3:3:9:89,9,0	0/0:3,0:3:9:0,9,100	0/0:3,0:3:9:0,9,97	0/0:2,0:2:6:0,6,63	1/1:0,3:3:9:95,9,0	0/0:4,0:4:12:0,12,124	0/0:2,0:2:6:0,6,67	1/1:0,1:1:3:34,3,0	0/0:7,0:7:21:0,21,220	1/1:0,2:2:6:67,6,0	1/1:0,3:3:9:97,9,0	0/0:8,0:8:18:0,18,216	0/0:7,0:7:21:0,21,230	./.:.:.:.:.	1/1:0,2:2:6:60,6,0	1/1:0,3:3:9:91,9,0	1/1:0,3:3:9:95,9,0	1/1:0,2:2:6:57,6,0	1/1:0,1:1:3:31,3,0	./.:.:.:.:.	0/0:7,0:7:21:0,21,225	0/0:4,0:4:12:0,12,125	0/0:5,0:5:15:0,15,162	0/0:3,0:3:9:0,9,97	0/0:3,0:3:9:0,9,92	./.:.:.:.:.	0/0:2,0:2:6:0,6,65	0/0:1,0:1:3:0,3,34	0/0:2,0:2:6:0,6,62	1/1:0,1:1:3:30,3,0	0/0:2,0:2:6:0,6,63	0/0:3,0:3:9:0,9,99	0/0:4,0:4:12:0,12,121	0/0:3,0:3:9:0,9,92	0/1:1,3:4:20:80,0,20	0/1:1,2:3:21:57,0,21	1/1:0,4:4:12:120,12,0	1/1:0,3:3:9:97,9,0	0/1:3,1:4:15:15,0,82	1/1:0,6:6:18:182,18,0	0/0:1,0:1:3:0,3,30	1/1:0,3:3:9:95,9,0	./.:.:.:.:.	1/1:0,1:1:3:32,3,0	./.:.:.:.:.	0/0:3,0:3:9:0,9,94	0/0:3,0:3:9:0,9,96	0/0:3,0:3:9:0,9,95	0/0:2,0:2:6:0,6,62	0/0:7,0:7:21:0,21,225	./.:.:.:.:.	1/1:0,4:4:12:122,12,0	0/0:3,0:3:9:0,9,88	0/0:1,0:1:3:0,3,34	0/0:6,0:6:15:0,15,156	0/0:5,0:5:15:0,15,161	0/0:10,0:10:30:0,30,310	1/1:0,2:2:6:63,6,0	1/1:0,4:4:9:103,9,0	1/1:0,7:7:15:179,15,0	1/1:0,2:2:6:65,6,0	1/1:0,5:5:15:149,15,0	1/1:0,7:7:21:210,21,0	0/0:3,0:3:9:0,9,96	1/1:0,2:2:6:62,6,0	1/1:0,1:1:3:30,3,0	1/1:0,8:8:24:257,24,0	0/0:6,0:6:18:0,18,185	0/0:4,0:4:12:0,12,125	0/0:3,0:3:9:0,9,96	0/0:7,0:7:21:0,21,213	0/0:5,0:5:15:0,15,156	0/0:3,0:3:9:0,9,97	0/0:6,0:6:18:0,18,185	0/0:4,0:4:12:0,12,123	0/0:8,0:8:21:0,21,221	0/0:4,0:4:12:0,12,130	0/0:4,0:4:12:0,12,124	./.:.:.:.:.	./.:.:.:.:.	0/0:4,0:4:9:0,9,107	0/0:5,0:5:9:0,9,121	0/0:2,0:2:3:0,3,45	0/0:5,0:5:9:0,9,121	./.:.:.:.:.	0/0:37,0:37:99:0,111,1237
chr1	59049261	.	C	A	4220.37	.	AC=48;AF=0.186;AN=258;BaseQRankSum=-4.929;DP=821;Dels=0.00;FS=0.000;HaplotypeScore=0.0337;InbreedingCoeff=0.6258;MLEAC=47;MLEAF=0.182;MQ=59.77;MQ0=0;MQRankSum=0.392;QD=26.71;ReadPosRankSum=2.398	GT:AD:DP:GQ:PL	0/0:69,0:69:99:0,208,2237	0/0:16,0:16:45:0,45,500	1/1:0,22:22:66:694,66,0	0/0:34,0:34:99:0,99,1064	0/0:13,0:13:39:0,39,418	0/0:13,0:13:39:0,39,419	0/0:14,0:14:39:0,39,430	0/0:4,0:4:12:0,12,126	0/0:4,0:4:12:0,12,130	0/0:17,0:17:48:0,48,532	0/0:2,0:2:6:0,6,69	0/0:13,0:13:39:0,39,401	0/0:10,0:10:30:0,30,325	0/0:2,0:2:6:0,6,61	0/0:16,0:16:48:0,48,512	0/0:20,0:20:60:0,60,641	1/1:0,16:16:45:491,45,0	0/0:1,0:1:3:0,3,34	0/0:3,0:3:6:0,6,75	0/0:4,0:4:12:0,12,126	0/0:2,0:2:6:0,6,61	0/0:8,0:8:21:0,21,229	0/0:17,0:17:51:0,51,546	1/1:0,21:21:63:665,63,0	0/0:2,0:2:6:0,6,67	0/0:15,0:15:39:0,39,435	0/0:13,0:13:36:0,36,390	0/0:5,0:5:15:0,15,159	0/0:1,0:1:3:0,3,32	0/0:16,0:16:48:0,48,503	0/0:5,0:5:15:0,15,153	0/0:2,0:2:6:0,6,65	0/0:14,0:14:39:0,39,430	0/1:2,1:3:24:24,0,57	1/1:0,8:8:24:254,24,0	0/0:1,0:1:3:0,3,34	0/0:15,0:15:45:0,45,492	0/0:10,0:10:30:0,30,304	1/1:0,6:6:18:189,18,0	0/0:2,0:2:6:0,6,67	0/0:2,0:2:6:0,6,60	0/0:7,0:7:21:0,21,218	0/0:15,0:15:45:0,45,479	1/1:0,7:7:18:198,18,0	0/0:11,0:11:33:0,33,357	0/0:11,0:11:33:0,33,356	1/1:0,9:9:27:287,27,0	0/1:1,3:4:23:85,0,23	0/0:1,0:1:3:0,3,35	0/0:3,0:3:9:0,9,101	0/0:1,0:1:3:0,3,32	0/0:1,0:1:3:0,3,34	0/0:3,0:3:9:0,9,102	0/0:3,0:3:9:0,9,92	0/0:5,0:5:15:0,15,167	0/0:1,0:1:3:0,3,32	0/0:4,0:4:12:0,12,126	0/0:1,0:1:3:0,3,32	0/0:2,0:2:6:0,6,70	0/0:1,0:1:3:0,3,31	0/0:4,0:4:12:0,12,118	0/0:4,0:4:12:0,12,127	1/1:0,5:5:15:152,15,0	0/0:3,0:3:9:0,9,95	0/0:4,0:4:12:0,12,130	0/0:2,0:2:6:0,6,68	0/0:4,0:4:12:0,12,130	0/0:1,0:1:3:0,3,35	0/0:1,0:1:3:0,3,30	./.:.:.:.:.	0/0:2,0:2:6:0,6,65	1/1:0,3:3:9:92,9,0	0/0:5,0:5:15:0,15,164	0/0:2,0:2:6:0,6,69	1/1:0,4:4:12:120,12,0	1/1:0,6:6:18:189,18,0	./.:.:.:.:.	0/0:5,0:5:15:0,15,159	0/0:1,0:1:3:0,3,32	0/0:6,0:6:18:0,18,199	./.:.:.:.:.	1/1:0,3:3:9:96,9,0	./.:.:.:.:.	0/0:3,0:3:9:0,9,104	0/0:2,0:2:6:0,6,66	0/0:3,0:3:9:0,9,101	0/0:3,0:3:9:0,9,103	0/0:3,0:3:9:0,9,96	0/0:6,0:6:18:0,18,189	0/0:3,0:3:9:0,9,103	0/0:1,0:1:3:0,3,33	0/0:2,0:2:6:0,6,61	0/0:6,0:6:18:0,18,192	0/0:3,0:3:9:0,9,97	0/0:2,0:2:6:0,6,63	0/0:2,0:2:6:0,6,65	0/0:2,0:2:6:0,6,69	0/0:2,0:2:6:0,6,64	0/0:1,0:1:3:0,3,35	./.:.:.:.:.	0/0:9,0:9:27:0,27,285	0/0:3,0:3:9:0,9,96	0/0:3,0:3:9:0,9,94	./.:.:.:.:.	0/0:2,0:2:6:0,6,68	0/0:4,0:4:12:0,12,126	0/0:2,0:2:6:0,6,67	1/1:0,4:4:12:120,12,0	0/0:3,0:3:9:0,9,95	0/0:1,0:1:3:0,3,29	0/0:1,0:1:3:0,3,31	0/0:3,0:3:9:0,9,99	0/0:6,0:6:18:0,18,196	./.:.:.:.:.	1/1:0,6:6:18:186,18,0	0/0:1,0:1:3:0,3,34	0/0:2,0:2:6:0,6,65	1/1:0,2:2:6:63,6,0	1/1:0,4:4:12:127,12,0	0/0:4,0:4:9:0,9,107	1/1:0,2:2:6:61,6,0	1/1:0,5:5:15:158,15,0	0/0:3,0:3:9:0,9,96	0/0:6,0:6:12:0,12,158	0/0:1,0:1:3:0,3,34	0/0:3,0:3:9:0,9,97	0/0:8,0:8:24:0,24,267	0/0:3,0:3:9:0,9,102	0/0:7,0:7:21:0,21,217	./.:.:.:.:.	1/1:0,2:2:3:45,3,0	0/0:6,0:6:12:0,12,152	1/1:0,1:1:3:32,3,0	1/1:0,8:8:15:178,15,0	1/1:0,2:2:6:52,6,0	1/1:0,5:5:9:121,9,0	0/0:39,0:39:99:0,117,1346
chr1	59049878	.	T	C	2243.32	.	AC=52;AF=0.255;AN=204;BaseQRankSum=0.110;DP=411;Dels=0.00;FS=0.000;HaplotypeScore=0.0497;InbreedingCoeff=0.5969;MLEAC=49;MLEAF=0.240;MQ=59.51;MQ0=0;MQRankSum=0.602;QD=26.39;ReadPosRankSum=-2.383	GT:AD:DP:GQ:PL	0/0:28,0:28:84:0,84,874	0/0:9,0:9:27:0,27,286	0/0:11,0:11:33:0,33,343	0/0:16,0:16:48:0,48,512	1/1:0,8:8:24:241,24,0	0/0:2,0:2:6:0,6,57	0/0:5,0:5:15:0,15,144	1/1:0,1:1:3:31,3,0	0/0:1,0:1:3:0,3,31	0/0:3,0:3:9:0,9,92	./.:.:.:.:.	0/0:10,0:10:27:0,27,281	1/1:0,6:6:18:191,18,0	./.:.:.:.:.	1/1:0,7:7:21:215,21,0	1/1:0,6:6:18:188,18,0	1/1:0,5:5:15:160,15,0	0/0:1,0:1:3:0,3,32	./.:.:.:.:.	./.:.:.:.:.	0/0:3,0:3:9:0,9,95	./.:.:.:.:.	0/0:6,0:6:18:0,18,194	0/0:2,0:2:6:0,6,66	./.:.:.:.:.	0/0:7,0:7:21:0,21,209	0/0:11,0:11:33:0,33,339	./.:.:.:.:.	1/1:0,3:3:9:93,9,0	1/1:0,2:2:6:67,6,0	1/1:0,1:1:3:30,3,0	1/1:0,3:3:9:93,9,0	1/1:0,6:6:18:187,18,0	./.:.:.:.:.	0/0:11,0:11:33:0,33,339	0/0:3,0:3:9:0,9,87	0/0:5,0:5:15:0,15,159	0/0:3,0:3:9:0,9,95	0/0:2,0:2:6:0,6,61	./.:.:.:.:.	1/1:0,2:2:6:61,6,0	1/1:0,9:9:27:281,27,0	0/0:12,0:12:33:0,33,372	0/0:7,0:7:18:0,18,198	0/0:6,0:6:18:0,18,193	0/0:3,0:3:9:0,9,95	0/0:4,0:4:12:0,12,122	0/0:1,0:1:3:0,3,32	1/1:0,3:3:9:95,9,0	./.:.:.:.:.	0/0:1,0:1:3:0,3,32	./.:.:.:.:.	0/0:3,0:3:9:0,9,93	./.:.:.:.:.	0/0:1,0:1:3:0,3,32	./.:.:.:.:.	./.:.:.:.:.	0/0:2,0:2:3:0,3,45	0/0:2,0:2:6:0,6,62	0/0:1,0:1:3:0,3,30	1/1:0,1:1:3:33,3,0	1/1:0,1:1:3:24,3,0	1/1:0,2:2:6:67,6,0	0/0:2,0:2:6:0,6,61	1/1:0,3:3:9:96,9,0	1/1:0,2:2:6:63,6,0	0/0:3,0:3:9:0,9,93	1/1:0,1:1:3:31,3,0	1/1:0,1:1:3:30,3,0	./.:.:.:.:.	./.:.:.:.:.	0/0:3,0:3:9:0,9,89	0/0:2,0:2:6:0,6,57	./.:.:.:.:.	0/0:1,0:1:3:0,3,29	0/0:1,0:1:3:0,3,31	0/0:1,0:1:3:0,3,30	./.:.:.:.:.	./.:.:.:.:.	0/0:6,0:6:18:0,18,190	./.:.:.:.:.	./.:.:.:.:.	0/0:2,0:2:6:0,6,64	0/0:1,0:1:3:0,3,31	0/0:1,0:1:3:0,3,29	0/0:3,0:3:9:0,9,96	./.:.:.:.:.	1/1:0,3:3:6:63,6,0	0/0:1,0:1:3:0,3,32	0/0:5,0:5:15:0,15,157	./.:.:.:.:.	./.:.:.:.:.	1/1:0,2:2:6:66,6,0	0/0:2,0:2:6:0,6,62	./.:.:.:.:.	1/1:0,3:3:9:96,9,0	0/0:2,0:2:6:0,6,63	0/0:1,0:1:3:0,3,30	0/0:1,0:1:3:0,3,29	./.:.:.:.:.	0/0:11,0:11:33:0,33,344	0/0:2,0:2:6:0,6,62	./.:.:.:.:.	0/0:1,0:1:3:0,3,33	0/0:1,0:1:3:0,3,33	0/0:2,0:2:6:0,6,61	0/0:3,0:3:9:0,9,91	./.:.:.:.:.	0/0:4,0:4:12:0,12,122	./.:.:.:.:.	0/0:1,0:1:3:0,3,32	0/0:4,0:4:12:0,12,123	0/0:5,0:5:12:0,12,137	1/1:0,2:2:6:64,6,0	0/0:2,0:2:6:0,6,59	./.:.:.:.:.	1/1:0,2:2:6:61,6,0	./.:.:.:.:.	0/0:1,0:1:3:0,3,30	./.:.:.:.:.	0/0:3,0:3:9:0,9,98	0/0:3,0:3:9:0,9,95	0/0:2,0:2:6:0,6,61	0/0:2,0:2:6:0,6,59	./.:.:.:.:.	0/0:2,0:2:6:0,6,59	0/0:2,0:2:6:0,6,68	0/0:2,0:2:6:0,6,65	0/0:1,0:1:3:0,3,32	0/0:4,0:4:9:0,9,108	0/0:7,0:7:9:0,9,134	0/0:1,0:1:3:0,3,31	0/0:2,0:2:3:0,3,45	0/0:4,0:4:6:0,6,89	./.:.:.:.:.	./.:.:.:.:.	0/0:34,0:34:99:0,99,1119
chr1	59051008	.	T	G	4098.02	.	AC=57;AF=0.223;AN=256;BaseQRankSum=-5.319;DP=734;Dels=0.00;FS=3.207;HaplotypeScore=0.1136;InbreedingCoeff=0.6489;MLEAC=55;MLEAF=0.215;MQ=58.44;MQ0=0;MQRankSum=-1.069;QD=24.84;ReadPosRankSum=-0.346	GT:AD:DP:GQ:PL	0/0:60,0:60:99:0,180,1866	1/1:0,17:17:45:490,45,0	1/1:0,14:14:36:392,36,0	0/0:34,0:34:99:0,102,1026	0/0:11,0:11:33:0,33,325	0/0:10,0:10:27:0,27,273	0/0:4,0:4:9:0,9,110	0/0:2,0:2:6:0,6,67	./.:.:.:.:.	0/0:12,0:12:36:0,36,372	./.:.:.:.:.	0/0:10,0:11:27:0,27,298	0/0:7,0:7:21:0,21,215	0/0:1,0:1:3:0,3,32	0/0:22,0:22:60:0,60,647	0/0:11,0:11:33:0,33,347	0/0:15,0:15:42:0,42,443	0/0:3,0:3:9:0,9,95	1/1:0,6:6:15:159,15,0	1/1:0,5:5:15:146,15,0	1/1:0,3:3:9:93,9,0	0/0:7,0:7:21:0,21,218	1/1:0,10:10:27:289,27,0	0/0:18,0:18:51:0,51,540	0/0:2,0:2:6:0,6,63	1/1:0,11:11:30:307,30,0	0/0:12,0:12:36:0,36,364	0/0:1,0:1:3:0,3,32	0/0:1,0:1:3:0,3,31	0/0:8,0:8:24:0,24,249	0/0:3,0:3:9:0,9,100	0/0:2,0:2:6:0,6,65	0/0:14,0:14:30:0,30,360	0/0:4,0:4:12:0,12,126	0/0:11,0:11:30:0,30,323	0/0:4,0:4:12:0,12,131	1/1:0,9:9:27:272,27,0	0/0:5,0:5:9:0,9,121	0/0:6,0:6:18:0,18,188	0/0:2,0:2:6:0,6,57	0/0:1,0:1:3:0,3,30	0/0:5,0:5:12:0,12,135	0/0:7,0:7:21:0,21,214	0/0:11,0:11:33:0,33,346	0/0:18,1:19:25:0,25,520	1/1:0,14:14:39:393,39,0	1/1:0,13:13:30:343,30,0	./.:.:.:.:.	0/0:2,0:2:6:0,6,66	0/0:7,0:7:21:0,21,207	0/0:2,0:2:6:0,6,63	0/0:1,0:1:3:0,3,32	0/0:3,0:3:9:0,9,94	0/0:2,0:2:6:0,6,61	0/0:2,0:2:6:0,6,65	./.:.:.:.:.	0/0:2,0:2:6:0,6,61	0/0:6,0:6:15:0,15,168	0/0:1,0:1:3:0,3,30	0/0:4,0:4:12:0,12,122	0/0:1,0:1:3:0,3,29	0/0:3,0:3:9:0,9,92	0/0:3,0:3:9:0,9,92	0/0:5,0:5:12:0,12,135	0/0:5,0:5:15:0,15,155	0/0:2,0:2:6:0,6,61	0/0:2,0:2:6:0,6,61	0/0:4,0:4:12:0,12,124	0/0:6,0:6:18:0,18,178	1/1:0,2:2:6:59,6,0	./.:.:.:.:.	0/0:1,0:1:3:0,3,32	1/1:0,2:2:6:63,6,0	0/1:2,1:3:23:23,0,52	0/0:4,0:4:12:0,12,121	./.:.:.:.:.	0/0:1,0:1:3:0,3,34	./.:.:.:.:.	./.:.:.:.:.	0/0:3,0:3:9:0,9,90	1/1:0,2:2:6:62,6,0	0/0:5,0:5:12:0,12,136	0/0:4,0:4:12:0,12,128	1/1:0,2:2:6:59,6,0	0/0:6,0:6:18:0,18,182	0/0:4,0:4:12:0,12,130	0/0:2,0:2:6:0,6,60	0/0:2,0:2:6:0,6,63	0/0:1,0:1:3:0,3,32	0/0:1,0:1:3:0,3,35	0/0:2,0:2:6:0,6,62	0/0:3,0:3:9:0,9,93	0/0:6,0:6:15:0,15,167	./.:.:.:.:.	0/0:2,0:2:6:0,6,61	0/0:2,0:2:6:0,6,63	0/0:5,0:5:15:0,15,162	0/0:1,0:1:3:0,3,32	0/0:1,0:1:3:0,3,32	0/0:3,0:3:9:0,9,86	0/0:2,0:2:6:0,6,65	0/0:1,0:1:3:0,3,30	0/0:3,0:3:9:0,9,94	1/1:0,2:2:6:59,6,0	1/1:0,3:3:9:89,9,0	1/1:0,2:2:6:61,6,0	1/1:0,7:7:21:214,21,0	1/1:0,3:3:9:88,9,0	0/0:2,0:2:6:0,6,63	0/0:2,0:2:6:0,6,61	0/0:4,0:4:12:0,12,120	0/0:2,0:2:6:0,6,63	0/0:2,0:2:6:0,6,60	0/0:3,0:3:9:0,9,92	0/0:4,0:4:12:0,12,124	0/0:6,0:6:18:0,18,182	0/0:1,0:1:3:0,3,31	1/1:0,2:2:6:59,6,0	0/0:3,0:3:9:0,9,94	0/0:1,0:1:3:0,3,30	0/0:8,0:8:24:0,24,252	0/0:4,0:4:12:0,12,120	0/0:1,0:1:3:0,3,30	1/1:0,4:4:12:120,12,0	0/0:9,0:9:21:0,21,228	1/1:0,7:7:21:201,21,0	1/1:0,6:6:18:178,18,0	0/0:1,0:1:3:0,3,34	0/0:3,0:3:9:0,9,97	1/1:0,2:2:3:45,3,0	1/1:0,5:5:9:117,9,0	0/0:2,0:2:3:0,3,45	1/1:0,4:4:6:89,6,0	0/0:4,0:4:6:0,6,89	1/1:0,3:3:6:70,6,0	1/1:0,2:2:3:45,3,0	0/0:33,0:33:99:0,99,1103
chr1	59069158	.	G	A	17718.4	.	AC=181;AF=0.707;AN=256;BaseQRankSum=-3.517;DP=864;Dels=0.00;FS=23.083;HaplotypeScore=0.1436;InbreedingCoeff=0.7348;MLEAC=184;MLEAF=0.719;MQ=57.04;MQ0=6;MQRankSum=0.845;QD=28.30;ReadPosRankSum=2.115	GT:AD:DP:GQ:PL	1/1:0,64:64:99:2049,192,0	0/0:21,0:21:63:0,63,642	0/0:13,0:14:33:0,33,357	1/1:0,27:27:78:821,78,0	1/1:0,19:20:54:561,54,0	1/1:0,10:10:30:306,30,0	1/1:0,11:11:33:323,33,0	./.:.:.:.:.	0/0:1,0:1:3:0,3,32	1/1:0,11:11:30:327,30,0	1/1:0,2:2:6:64,6,0	1/1:0,11:11:33:340,33,0	1/1:0,13:13:36:375,36,0	1/1:0,4:4:12:130,12,0	1/1:1,18:19:51:536,51,0	1/1:0,13:13:39:390,39,0	1/1:0,17:17:51:517,51,0	1/1:0,2:2:6:61,6,0	0/1:10,1:11:6:6,0,218	0/0:10,0:10:15:0,15,224	0/1:2,1:4:25:25,0,54	1/1:0,6:6:18:184,18,0	0/0:13,0:14:33:0,33,373	0/0:19,0:19:45:0,45,516	1/1:0,3:3:9:91,9,0	0/0:11,0:11:30:0,30,309	1/1:0,23:23:69:714,69,0	1/1:0,1:1:3:35,3,0	1/1:0,2:2:6:63,6,0	1/1:1,13:14:36:386,36,0	1/1:0,3:3:9:94,9,0	1/1:0,3:3:9:95,9,0	1/1:0,13:13:33:363,33,0	./.:.:.:.:.	1/1:0,10:10:30:308,30,0	1/1:0,3:3:9:93,9,0	0/0:17,0:17:42:0,42,473	1/1:0,9:9:21:243,21,0	1/1:0,12:12:30:333,30,0	1/1:0,2:2:6:64,6,0	1/1:0,2:2:6:64,6,0	1/1:0,16:16:45:479,45,0	1/1:0,14:14:42:428,42,0	0/0:14,0:14:39:0,39,426	1/1:0,13:13:33:358,33,0	0/0:9,0:9:27:0,27,278	0/0:10,0:10:30:0,30,314	0/0:1,0:1:3:0,3,32	1/1:0,3:3:9:88,9,0	1/1:0,4:4:12:122,12,0	1/1:0,4:4:9:106,9,0	1/1:0,3:3:9:95,9,0	1/1:0,4:4:12:124,12,0	1/1:0,2:2:6:61,6,0	1/1:0,4:4:12:119,12,0	1/1:0,1:1:3:31,3,0	1/1:0,1:1:3:31,3,0	1/1:0,7:7:21:217,21,0	1/1:0,4:4:12:120,12,0	1/1:0,9:9:24:260,24,0	1/1:0,4:4:6:89,6,0	1/1:0,7:7:21:214,21,0	1/1:0,8:8:24:243,24,0	1/1:0,4:4:12:125,12,0	1/1:0,3:3:9:93,9,0	1/1:0,4:4:12:124,12,0	1/1:1,3:4:9:97,9,0	1/1:0,2:2:6:63,6,0	1/1:0,5:5:15:156,15,0	0/0:1,0:1:3:0,3,32	./.:.:.:.:.	1/1:0,6:6:18:185,18,0	0/0:3,0:3:9:0,9,97	0/0:4,0:4:12:0,12,123	0/0:3,0:3:9:0,9,97	0/0:2,0:2:6:0,6,65	1/1:0,3:3:9:90,9,0	0/0:3,0:3:9:0,9,97	1/1:0,3:3:9:90,9,0	1/1:0,2:2:6:63,6,0	0/0:4,0:4:12:0,12,126	1/1:0,1:1:3:30,3,0	1/1:0,3:3:9:92,9,0	0/0:4,0:4:12:0,12,131	1/1:0,3:3:9:95,9,0	0/1:1,4:5:20:81,0,20	1/1:0,6:6:18:186,18,0	1/1:0,2:2:6:63,6,0	1/1:0,7:7:18:197,18,0	1/1:0,6:6:18:184,18,0	1/1:0,4:4:12:130,12,0	1/1:0,2:2:6:57,6,0	1/1:0,4:4:12:118,12,0	1/1:0,3:3:9:91,9,0	1/1:0,2:2:6:63,6,0	1/1:0,4:4:12:127,12,0	1/1:0,5:5:15:155,15,0	1/1:0,2:2:6:59,6,0	1/1:0,2:2:3:28,3,0	1/1:0,2:2:6:63,6,0	1/1:0,3:3:9:92,9,0	./.:.:.:.:.	1/1:0,3:3:9:95,9,0	0/0:3,0:3:9:0,9,97	0/0:1,0:1:3:0,3,32	0/0:3,0:3:9:0,9,92	0/0:4,0:4:12:0,12,128	0/0:7,0:7:21:0,21,215	1/1:0,1:1:3:32,3,0	./.:.:.:.:.	1/1:0,6:6:18:181,18,0	1/1:0,1:1:3:32,3,0	1/1:0,10:10:27:297,27,0	1/1:0,6:6:18:185,18,0	1/1:0,7:7:21:215,21,0	1/1:0,7:7:21:216,21,0	1/1:0,3:3:9:93,9,0	0/0:3,0:3:9:0,9,89	0/0:4,0:4:12:0,12,123	./.:.:.:.:.	0/0:6,0:6:18:0,18,182	0/0:7,0:7:21:0,21,205	1/1:0,6:6:18:185,18,0	0/0:4,0:4:12:0,12,127	1/1:0,6:6:18:179,18,0	0/0:5,0:5:9:0,9,120	0/0:4,0:4:12:0,12,123	1/1:0,6:6:18:189,18,0	1/1:0,7:7:21:208,21,0	./.:.:.:.:.	./.:.:.:.:.	0/0:3,0:3:6:0,6,75	0/0:1,0:1:3:0,3,31	1/1:0,2:2:3:45,3,0	./.:.:.:.:.	0/0:3,0:4:6:0,6,76	0/0:14,0:14:39:0,39,439
chr1	59069172	.	A	T	2949.25	.	AC=16;AF=0.062;AN=260;BaseQRankSum=-1.415;DP=873;Dels=0.00;FS=6.090;HaplotypeScore=0.0559;InbreedingCoeff=0.3321;MLEAC=15;MLEAF=0.058;MQ=57.28;MQ0=4;MQRankSum=-0.498;QD=26.57;ReadPosRankSum=-0.687	GT:AD:DP:GQ:PL	1/1:0,68:68:99:2183,205,0	0/0:23,0:23:69:0,69,726	0/0:12,1:13:36:0,36,375	0/0:27,0:27:78:0,78,837	0/0:20,0:21:57:0,57,601	0/0:8,0:8:24:0,24,255	1/1:0,8:8:24:235,24,0	./.:.:.:.:.	./.:.:.:.:.	0/0:13,0:13:36:0,36,397	0/0:2,0:2:3:0,3,33	0/0:11,0:11:33:0,33,340	0/0:13,0:13:36:0,36,391	0/1:4,1:5:17:17,0,109	0/0:17,0:17:45:0,45,482	0/0:18,0:18:54:0,54,568	0/0:15,0:15:45:0,45,467	1/1:0,2:2:6:62,6,0	0/0:11,0:11:18:0,18,254	0/0:9,0:9:15:0,15,209	0/0:2,0:2:6:0,6,68	0/0:8,0:8:24:0,24,241	0/0:13,0:13:39:0,39,413	0/0:20,0:20:54:0,54,583	0/0:3,0:3:9:0,9,99	0/0:11,0:11:33:0,33,353	0/0:23,0:23:69:0,69,716	0/0:1,0:1:3:0,3,34	0/0:1,0:1:3:0,3,32	0/0:17,0:17:48:0,48,533	0/0:2,0:2:6:0,6,65	0/0:3,0:3:9:0,9,96	0/0:14,0:14:36:0,36,405	0/0:1,0:1:3:0,3,29	0/0:11,0:11:33:0,33,335	0/1:2,1:3:23:23,0,54	0/0:21,0:21:51:0,51,572	1/1:0,9:9:24:260,24,0	0/0:12,0:12:33:0,33,367	1/1:0,2:2:6:62,6,0	0/0:2,0:2:6:0,6,63	0/0:16,0:16:45:0,45,485	0/0:13,0:13:39:0,39,405	0/0:14,0:14:39:0,39,421	0/0:15,0:15:36:0,36,421	0/0:10,0:10:30:0,30,321	0/0:10,0:10:30:0,30,315	0/0:1,0:1:3:0,3,34	0/0:1,0:1:3:0,3,32	0/0:5,0:5:15:0,15,153	0/0:3,0:3:9:0,9,95	0/0:3,0:3:9:0,9,92	0/0:5,0:5:15:0,15,165	0/0:1,0:1:3:0,3,31	0/0:4,0:4:12:0,12,121	0/0:3,0:3:9:0,9,102	0/0:2,0:2:6:0,6,63	0/0:7,0:7:21:0,21,224	0/0:5,0:5:15:0,15,153	0/0:8,0:8:21:0,21,229	0/0:4,0:4:6:0,6,89	0/0:5,0:5:15:0,15,150	0/0:8,0:8:24:0,24,257	0/0:4,0:4:12:0,12,122	0/0:4,0:4:12:0,12,122	0/0:2,0:2:6:0,6,65	0/0:3,0:3:9:0,9,92	0/0:3,0:3:9:0,9,92	0/0:4,0:4:12:0,12,121	0/0:2,0:2:6:0,6,61	0/0:2,0:2:6:0,6,65	0/0:6,0:6:18:0,18,187	0/0:3,0:3:9:0,9,94	0/0:5,0:5:15:0,15,158	0/0:3,0:3:9:0,9,96	0/0:1,0:1:3:0,3,32	0/0:3,0:3:9:0,9,90	0/0:4,0:4:12:0,12,120	0/0:1,0:1:3:0,3,32	0/0:2,0:2:6:0,6,65	0/0:5,0:5:15:0,15,153	0/0:1,0:1:3:0,3,29	0/0:3,0:3:9:0,9,95	0/0:4,0:4:12:0,12,124	0/0:4,0:4:12:0,12,123	0/0:6,0:6:18:0,18,190	0/0:5,0:5:15:0,15,160	0/0:2,0:2:6:0,6,61	0/0:9,0:9:24:0,24,260	0/0:4,0:4:12:0,12,123	0/0:3,0:3:9:0,9,92	0/0:1,0:1:3:0,3,31	0/0:3,0:3:9:0,9,95	0/0:3,0:3:9:0,9,96	0/0:2,0:2:6:0,6,59	0/0:4,0:4:12:0,12,128	0/0:3,0:3:9:0,9,101	0/0:3,0:3:9:0,9,100	0/0:2,0:2:6:0,6,53	0/0:2,0:2:6:0,6,63	0/0:2,0:2:6:0,6,64	0/0:1,0:1:3:0,3,33	0/0:3,0:3:9:0,9,92	0/0:4,0:4:12:0,12,125	0/0:1,0:1:3:0,3,34	0/0:3,0:3:9:0,9,86	0/0:5,0:5:15:0,15,157	0/0:7,0:7:21:0,21,229	0/1:1,1:2:24:24,0,27	./.:.:.:.:.	0/0:4,0:4:12:0,12,126	0/1:1,1:2:24:24,0,29	1/1:0,10:10:27:290,27,0	0/0:5,0:5:15:0,15,157	0/0:6,0:6:18:0,18,186	0/0:5,0:5:15:0,15,159	0/0:5,0:5:15:0,15,151	0/0:2,0:2:3:0,3,31	0/0:4,0:4:12:0,12,126	./.:.:.:.:.	0/0:6,0:6:18:0,18,189	0/0:6,0:6:18:0,18,184	0/0:6,0:6:18:0,18,187	0/0:5,0:5:15:0,15,154	0/0:7,0:7:21:0,21,226	0/0:5,0:5:9:0,9,118	0/0:4,0:4:12:0,12,129	0/0:5,0:5:15:0,15,161	0/0:6,0:6:18:0,18,183	./.:.:.:.:.	./.:.:.:.:.	0/0:1,0:1:3:0,3,31	0/0:1,0:1:3:0,3,31	0/0:2,0:2:3:0,3,45	./.:.:.:.:.	0/0:4,0:4:6:0,6,75	0/0:17,0:17:48:0,48,541
chr1	59070310	.	C	G	9762.04	.	AC=164;AF=0.683;AN=240;BaseQRankSum=-1.947;DP=525;Dels=0.00;FS=6.158;HaplotypeScore=0.0947;InbreedingCoeff=0.6644;MLEAC=167;MLEAF=0.696;MQ=59.73;MQ0=1;MQRankSum=0.911;QD=28.46;ReadPosRankSum=-0.497	GT:AD:DP:GQ:PL	1/1:0,30:30:90:937,90,0	0/0:14,0:14:39:0,39,410	0/0:14,0:14:42:0,42,442	1/1:0,21:21:63:649,63,0	1/1:0,8:8:24:241,24,0	1/1:0,3:3:9:91,9,0	1/1:0,7:7:21:213,21,0	1/1:0,1:1:3:34,3,0	1/1:0,4:4:12:130,12,0	1/1:0,10:10:27:292,27,0	./.:.:.:.:.	1/1:0,6:6:15:150,15,0	1/1:0,6:6:18:182,18,0	1/1:0,1:1:3:30,3,0	1/1:0,10:10:30:308,30,0	1/1:0,4:4:12:129,12,0	1/1:0,9:9:24:255,24,0	1/1:0,2:2:6:63,6,0	0/0:4,0:4:12:0,12,122	0/0:3,0:3:9:0,9,93	0/0:2,0:2:6:0,6,65	1/1:0,3:3:6:62,6,0	0/0:12,0:12:33:0,33,341	0/0:8,0:8:24:0,24,249	./.:.:.:.:.	0/0:8,0:8:24:0,24,236	1/1:0,9:9:21:232,21,0	1/1:0,3:3:9:95,9,0	1/1:0,1:1:3:30,3,0	1/1:0,3:3:9:89,9,0	./.:.:.:.:.	1/1:0,2:2:6:61,6,0	1/1:0,2:2:6:62,6,0	./.:.:.:.:.	1/1:0,6:6:18:191,18,0	./.:.:.:.:.	0/0:7,0:7:21:0,21,229	1/1:0,1:1:3:32,3,0	1/1:0,8:8:21:225,21,0	1/1:0,2:2:6:63,6,0	1/1:0,3:3:9:97,9,0	1/1:0,3:3:9:90,9,0	1/1:0,20:20:60:602,60,0	0/0:8,0:8:24:0,24,247	1/1:0,9:9:27:271,27,0	0/0:8,0:8:24:0,24,247	0/0:9,0:9:27:0,27,282	0/0:1,0:1:3:0,3,33	1/1:0,4:4:12:121,12,0	1/1:0,8:8:24:243,24,0	./.:.:.:.:.	1/1:0,4:4:12:124,12,0	1/1:0,5:5:15:153,15,0	1/1:0,4:4:9:104,9,0	1/1:0,1:1:3:30,3,0	./.:.:.:.:.	1/1:0,1:1:3:29,3,0	1/1:0,3:3:9:91,9,0	1/1:0,2:2:6:65,6,0	1/1:0,4:4:12:118,12,0	1/1:0,2:2:6:63,6,0	1/1:0,3:3:9:92,9,0	1/1:0,6:6:15:145,15,0	1/1:0,2:2:6:63,6,0	1/1:0,4:4:12:122,12,0	1/1:0,4:4:12:122,12,0	1/1:0,4:4:12:128,12,0	1/1:0,3:3:9:89,9,0	1/1:0,2:2:6:65,6,0	0/0:2,0:2:6:0,6,51	1/1:0,1:1:3:30,3,0	1/1:0,1:1:3:30,3,0	0/0:2,0:2:6:0,6,63	0/0:2,0:2:6:0,6,59	0/0:1,0:1:3:0,3,30	0/0:1,0:1:3:0,3,32	1/1:0,2:2:6:67,6,0	0/0:3,0:3:9:0,9,92	./.:.:.:.:.	1/1:0,7:7:21:212,21,0	0/0:1,0:1:3:0,3,32	1/1:0,4:4:12:122,12,0	./.:.:.:.:.	0/0:3,0:3:9:0,9,91	1/1:0,4:4:12:120,12,0	1/1:0,2:2:6:63,6,0	1/1:0,3:3:9:95,9,0	1/1:0,1:1:3:29,3,0	1/1:0,2:2:6:59,6,0	1/1:0,1:1:3:25,3,0	./.:.:.:.:.	1/1:0,3:3:9:87,9,0	1/1:0,3:3:9:92,9,0	1/1:0,1:1:3:32,3,0	1/1:0,1:1:3:30,3,0	1/1:0,1:1:3:30,3,0	1/1:0,1:1:3:31,3,0	1/1:0,1:1:3:34,3,0	./.:.:.:.:.	./.:.:.:.:.	1/1:0,3:3:9:92,9,0	./.:.:.:.:.	1/1:0,3:3:9:91,9,0	0/0:4,0:4:12:0,12,130	0/0:1,0:1:3:0,3,31	0/0:2,0:2:6:0,6,61	./.:.:.:.:.	0/0:1,0:1:3:0,3,33	1/1:0,1:1:3:33,3,0	./.:.:.:.:.	1/1:0,3:3:9:91,9,0	1/1:0,1:1:3:33,3,0	1/1:0,6:6:18:184,18,0	1/1:0,3:3:9:93,9,0	./.:.:.:.:.	1/1:0,2:2:6:63,6,0	1/1:0,1:1:3:31,3,0	0/0:1,0:1:3:0,3,26	0/0:2,0:2:6:0,6,61	1/1:0,1:1:3:30,3,0	0/0:5,0:5:15:0,15,153	0/0:3,0:3:9:0,9,93	1/1:0,6:6:18:181,18,0	0/0:5,0:5:15:0,15,157	1/1:0,3:3:9:95,9,0	0/0:8,0:8:24:0,24,242	0/0:8,0:8:24:0,24,245	1/1:0,1:1:3:33,3,0	1/1:0,2:2:6:59,6,0	./.:.:.:.:.	0/0:2,0:2:3:0,3,45	0/0:3,0:3:3:0,3,45	0/0:2,0:2:3:0,3,44	1/1:0,5:5:9:103,9,0	0/0:1,0:1:3:0,3,32	0/0:2,0:2:3:0,3,45	0/0:19,0:19:57:0,57,628
chr1	59071147	.	C	T	558.62	.	AC=14;AF=0.055;AN=254;BaseQRankSum=-3.092;DP=918;Dels=0.00;FS=1.693;HaplotypeScore=0.1144;InbreedingCoeff=0.3879;MLEAC=10;MLEAF=0.039;MQ=59.12;MQ0=2;MQRankSum=-0.409;QD=19.95;ReadPosRankSum=-1.133	GT:AD:DP:GQ:PL	0/0:49,0:49:99:0,147,1574	0/0:17,0:17:51:0,51,531	0/0:18,0:18:51:0,51,547	0/0:37,0:37:99:0,111,1154	0/0:14,0:14:36:0,36,414	0/0:13,0:13:36:0,36,387	0/0:18,0:18:54:0,54,558	0/0:1,0:1:3:0,3,32	0/0:1,0:1:3:0,3,32	0/0:20,0:20:60:0,60,626	0/0:4,0:4:12:0,12,132	0/0:12,0:12:36:0,36,379	0/0:15,0:15:45:0,45,474	./.:.:.:.:.	0/0:15,0:15:45:0,45,474	0/0:26,0:26:75:0,75,797	0/0:11,0:11:30:0,30,336	0/0:1,0:1:3:0,3,32	0/0:11,0:11:30:0,30,328	0/0:4,0:4:9:0,9,106	./.:.:.:.:.	0/0:17,0:17:48:0,48,504	0/0:14,0:14:42:0,42,450	0/0:28,0:28:75:0,75,813	0/0:2,0:2:6:0,6,67	0/0:11,0:11:33:0,33,356	0/0:12,0:12:36:0,36,381	0/0:4,0:4:12:0,12,129	0/0:3,0:3:9:0,9,92	0/0:17,0:17:48:0,48,523	0/0:3,0:3:9:0,9,96	0/0:5,0:5:15:0,15,159	0/0:23,0:23:60:0,60,673	0/1:2,1:3:23:23,0,58	0/0:15,0:15:39:0,39,432	0/0:1,0:1:3:0,3,32	0/0:16,0:16:48:0,48,507	0/0:17,0:17:45:0,45,502	0/0:10,0:10:27:0,27,296	0/0:2,0:2:6:0,6,65	0/0:3,0:3:9:0,9,97	0/0:10,0:10:30:0,30,319	0/0:21,0:21:63:0,63,659	0/0:10,0:10:30:0,30,315	0/0:19,0:19:51:0,51,553	0/0:25,0:25:75:0,75,778	0/0:9,0:9:27:0,27,289	0/0:3,0:3:9:0,9,92	0/0:3,0:3:9:0,9,97	0/0:4,0:4:12:0,12,116	./.:.:.:.:.	0/0:3,0:3:9:0,9,91	0/0:3,0:3:9:0,9,95	0/0:3,0:3:9:0,9,97	0/0:4,0:4:12:0,12,127	0/0:2,0:2:6:0,6,64	0/0:6,0:6:15:0,15,174	0/0:4,0:4:12:0,12,128	0/0:2,0:2:6:0,6,61	0/0:6,0:6:18:0,18,189	0/0:4,0:4:12:0,12,114	0/0:5,0:5:15:0,15,154	0/0:3,0:3:9:0,9,94	1/1:0,6:6:18:185,18,0	0/0:2,0:2:6:0,6,63	0/0:6,0:6:18:0,18,186	0/0:5,0:5:12:0,12,135	0/0:3,0:3:9:0,9,93	0/0:6,0:6:18:0,18,193	./.:.:.:.:.	0/0:1,0:1:3:0,3,31	0/0:8,0:8:24:0,24,252	0/0:4,0:4:12:0,12,124	0/0:2,0:2:6:0,6,63	./.:.:.:.:.	0/0:3,0:3:9:0,9,98	0/0:3,0:3:9:0,9,95	0/0:2,0:2:6:0,6,61	0/0:6,0:6:3:0,3,32	0/0:3,0:3:9:0,9,92	0/0:2,0:2:6:0,6,66	./.:.:.:.:.	0/0:7,0:7:21:0,21,227	0/0:3,0:3:9:0,9,97	0/0:4,0:4:12:0,12,129	0/0:4,0:4:12:0,12,126	0/0:5,0:5:15:0,15,151	0/0:4,0:4:12:0,12,126	0/0:4,0:4:12:0,12,127	0/0:3,0:3:9:0,9,97	0/0:2,0:2:6:0,6,64	1/1:0,4:4:12:119,12,0	0/0:3,0:3:9:0,9,95	0/0:1,0:1:3:0,3,29	0/0:2,0:2:6:0,6,63	0/0:3,0:3:9:0,9,100	0/1:1,3:4:10:84,0,10	1/1:0,3:3:9:92,9,0	1/1:0,1:1:3:31,3,0	1/1:0,5:5:15:157,15,0	1/1:0,2:2:6:61,6,0	./.:.:.:.:.	0/0:1,0:1:3:0,3,32	0/0:10,0:10:27:0,27,304	0/0:3,0:3:9:0,9,94	0/0:14,0:14:36:0,36,402	0/0:6,0:6:18:0,18,199	0/0:6,0:6:18:0,18,186	0/0:3,0:3:9:0,9,100	0/0:4,0:4:12:0,12,124	0/0:10,0:10:24:0,24,267	0/0:3,0:3:9:0,9,102	0/0:7,0:7:21:0,21,221	0/0:5,0:5:15:0,15,154	0/0:3,0:3:9:0,9,97	0/0:5,0:5:15:0,15,153	0/0:3,0:3:9:0,9,95	0/0:5,0:5:15:0,15,157	0/0:1,0:1:3:0,3,35	0/0:2,0:2:6:0,6,61	0/0:7,0:7:21:0,21,211	0/0:5,0:5:15:0,15,157	0/0:2,0:2:6:0,6,61	0/0:4,0:4:12:0,12,126	0/0:4,0:4:12:0,12,121	0/0:5,0:5:15:0,15,154	0/0:2,0:2:6:0,6,62	0/0:2,0:2:6:0,6,66	0/0:3,0:3:9:0,9,95	0/0:3,0:3:6:0,6,76	./.:.:.:.:.	0/0:2,0:2:3:0,3,45	0/0:4,0:4:9:0,9,109	./.:.:.:.:.	./.:.:.:.:.	0/0:4,0:4:6:0,6,89	0/0:12,0:12:36:0,36,404
chr1	59072998	.	A	T	915.85	.	AC=45;AF=0.227;AN=198;BaseQRankSum=0.384;DP=635;Dels=0.00;FS=37.992;HaplotypeScore=0.0484;InbreedingCoeff=0.5807;MLEAC=32;MLEAF=0.162;MQ=36.56;MQ0=17;MQRankSum=-1.402;QD=14.31;ReadPosRankSum=2.953	GT:AD:DP:GQ:PL	1/1:0,13:13:18:196,18,0	0/0:22,0:22:60:0,60,638	0/0:18,0:18:48:0,48,524	./.:.:.:.:.	0/0:23,0:23:66:0,66,689	1/1:0,3:3:6:59,6,0	1/1:0,2:2:3:32,3,0	0/0:2,0:2:6:0,6,61	./.:.:.:.:.	1/1:0,3:3:6:67,6,0	0/0:4,0:4:12:0,12,117	1/1:0,5:5:9:95,9,0	0/0:11,0:11:33:0,33,338	./.:.:.:.:.	0/0:28,0:28:69:0,69,775	0/0:12,0:12:36:0,36,381	0/0:12,1:13:36:0,36,367	./.:.:.:.:.	0/0:4,0:4:9:0,9,89	0/0:3,0:3:9:0,9,90	0/0:2,0:2:6:0,6,65	1/1:0,1:1:3:32,3,0	0/0:18,0:18:54:0,54,545	0/0:16,1:17:17:0,17,445	./.:.:.:.:.	0/0:25,0:25:72:0,72,741	1/1:0,1:1:3:30,3,0	./.:.:.:.:.	0/0:3,0:4:9:0,9,96	0/0:16,0:16:48:0,48,479	0/0:2,0:2:6:0,6,64	0/0:6,0:6:18:0,18,192	0/0:11,1:12:33:0,33,330	0/0:4,0:4:12:0,12,111	0/0:21,0:21:63:0,63,649	./.:.:.:.:.	0/0:20,0:20:51:0,51,543	1/1:0,1:1:3:30,3,0	1/1:0,4:4:3:31,3,0	0/0:1,0:1:3:0,3,33	0/0:5,0:5:15:0,15,156	0/0:19,0:19:54:0,54,546	1/1:0,4:4:6:65,6,0	0/0:13,0:13:36:0,36,367	1/1:0,3:3:3:32,3,0	0/0:14,0:14:39:0,39,413	0/0:14,0:14:42:0,42,425	0/0:1,0:1:3:0,3,30	./.:.:.:.:.	./.:.:.:.:.	./.:.:.:.:.	0/0:2,0:2:6:0,6,61	1/1:0,1:1:3:31,3,0	1/1:0,3:3:9:98,9,0	./.:.:.:.:.	0/0:3,0:3:9:0,9,87	./.:.:.:.:.	./.:.:.:.:.	./.:.:.:.:.	1/1:0,2:2:3:31,3,0	0/0:3,0:3:9:0,9,90	0/0:4,0:4:12:0,12,122	0/0:10,0:10:30:0,30,316	./.:.:.:.:.	0/0:8,0:8:18:0,18,194	0/0:2,0:2:6:0,6,61	./.:.:.:.:.	0/0:4,0:4:12:0,12,120	0/0:1,0:1:3:0,3,30	0/0:3,0:3:9:0,9,83	./.:.:.:.:.	1/1:0,1:1:3:31,3,0	0/0:2,0:2:3:0,3,45	0/0:4,0:4:12:0,12,121	0/0:6,0:6:18:0,18,184	0/0:4,0:4:12:0,12,122	1/1:0,1:1:3:32,3,0	0/0:3,0:3:9:0,9,94	0/0:2,0:2:6:0,6,61	1/1:0,1:1:3:30,3,0	0/0:1,0:1:3:0,3,32	./.:.:.:.:.	./.:.:.:.:.	0/0:3,0:3:9:0,9,93	./.:.:.:.:.	./.:.:.:.:.	0/0:1,0:1:3:0,3,32	0/0:2,0:2:6:0,6,61	./.:.:.:.:.	./.:.:.:.:.	./.:.:.:.:.	./.:.:.:.:.	0/0:1,0:1:3:0,3,32	./.:.:.:.:.	0/0:4,0:4:12:0,12,122	0/0:3,0:3:9:0,9,87	./.:.:.:.:.	./.:.:.:.:.	./.:.:.:.:.	./.:.:.:.:.	./.:.:.:.:.	./.:.:.:.:.	0/1:2,1:3:23:23,0,54	0/0:4,0:4:12:0,12,123	0/0:1,0:1:3:0,3,30	0/0:4,0:4:12:0,12,126	0/0:3,0:3:9:0,9,93	0/0:4,0:4:12:0,12,110	0/0:1,0:1:3:0,3,31	./.:.:.:.:.	1/1:0,1:1:3:31,3,0	0/0:1,0:1:3:0,3,31	./.:.:.:.:.	0/0:6,0:6:18:0,18,181	1/1:0,2:2:6:62,6,0	0/0:7,0:7:15:0,15,184	0/0:4,0:4:12:0,12,124	0/0:1,0:1:3:0,3,32	./.:.:.:.:.	1/1:0,2:2:3:30,3,0	0/0:7,0:7:21:0,21,202	0/0:4,0:4:12:0,12,121	./.:.:.:.:.	0/0:4,0:4:12:0,12,113	./.:.:.:.:.	0/0:5,0:5:15:0,15,153	0/0:9,0:9:27:0,27,277	1/1:0,1:1:3:32,3,0	./.:.:.:.:.	0/0:5,0:5:6:0,6,89	0/0:4,0:4:6:0,6,89	0/0:4,0:4:9:0,9,106	0/0:6,0:7:9:0,9,121	1/1:0,6:6:9:134,9,0	0/0:2,0:2:3:0,3,45	0/0:4,0:4:6:0,6,89	0/0:23,0:23:69:0,69,753
chr1	59077465	.	T	A	4231.47	.	AC=63;AF=0.256;AN=246;BaseQRankSum=5.112;DP=632;Dels=0.00;FS=3.562;HaplotypeScore=0.2908;InbreedingCoeff=0.5788;MLEAC=62;MLEAF=0.252;MQ=59.75;MQ0=0;MQRankSum=0.495;QD=25.96;ReadPosRankSum=-1.316	GT:AD:DP:GQ:PL	0/0:40,0:40:99:0,120,1262	0/0:17,0:17:51:0,51,522	0/0:13,0:13:39:0,39,390	0/0:17,0:17:51:0,51,519	1/1:0,7:7:21:222,21,0	0/0:5,0:5:15:0,15,148	0/0:3,0:3:9:0,9,87	./.:.:.:.:.	0/0:1,0:1:3:0,3,31	0/0:13,0:13:36:0,36,373	1/1:0,4:4:9:95,9,0	0/0:10,0:10:27:0,27,287	1/1:0,14:14:42:428,42,0	0/0:1,0:1:3:0,3,32	1/1:0,11:11:33:339,33,0	1/1:0,3:3:9:97,9,0	1/1:0,14:14:39:415,39,0	0/0:2,0:2:6:0,6,66	0/0:1,0:1:3:0,3,29	./.:.:.:.:.	0/0:1,0:1:3:0,3,34	0/0:1,0:1:3:0,3,29	0/0:4,0:4:12:0,12,118	0/0:5,0:5:15:0,15,146	0/0:1,0:1:3:0,3,31	0/0:9,0:9:27:0,27,270	0/0:15,0:15:45:0,45,450	0/1:1,2:3:24:52,0,24	1/1:0,2:2:6:66,6,0	1/1:0,5:5:12:136,12,0	1/1:0,1:1:3:32,3,0	1/1:0,2:2:6:71,6,0	1/1:0,2:2:6:65,6,0	1/1:0,5:5:15:162,15,0	0/0:6,0:6:18:0,18,180	0/0:5,0:5:15:0,15,161	0/0:16,0:16:48:0,48,484	0/0:2,0:2:6:0,6,64	0/0:15,0:15:42:0,42,436	0/0:3,0:3:9:0,9,94	1/1:0,8:8:24:249,24,0	1/1:0,19:19:57:585,57,0	0/0:15,0:15:45:0,45,438	0/0:16,0:16:48:0,48,486	0/0:11,0:11:30:0,30,315	0/0:4,0:4:12:0,12,122	0/0:6,0:6:18:0,18,179	0/0:2,1:3:6:0,6,63	./.:.:.:.:.	./.:.:.:.:.	./.:.:.:.:.	1/1:0,2:2:6:61,6,0	0/0:3,0:3:9:0,9,93	0/0:1,0:1:3:0,3,31	0/0:4,0:4:12:0,12,118	./.:.:.:.:.	0/0:3,0:3:9:0,9,87	0/0:5,0:5:15:0,15,156	0/0:2,0:2:6:0,6,59	0/0:4,0:4:12:0,12,118	1/1:0,4:4:12:123,12,0	1/1:0,1:1:3:31,3,0	1/1:0,4:4:12:123,12,0	0/0:2,0:2:6:0,6,59	1/1:0,2:2:6:60,6,0	1/1:0,2:2:6:63,6,0	./.:.:.:.:.	1/1:0,11:11:30:322,30,0	1/1:0,3:3:9:92,9,0	0/0:1,0:1:3:0,3,30	0/0:1,0:1:3:0,3,31	0/0:2,0:2:6:0,6,59	0/0:1,0:1:3:0,3,30	0/0:2,0:2:6:0,6,59	0/0:7,0:7:18:0,18,190	0/0:2,0:2:6:0,6,59	0/0:1,0:1:3:0,3,31	0/0:5,0:5:15:0,15,147	0/0:1,0:1:3:0,3,31	0/0:5,0:5:15:0,15,148	0/0:1,0:1:3:0,3,30	0/0:1,0:1:3:0,3,29	0/0:1,0:1:3:0,3,30	0/0:4,0:4:12:0,12,123	./.:.:.:.:.	0/0:5,0:5:15:0,15,152	0/0:4,0:4:12:0,12,121	1/1:0,1:1:3:31,3,0	0/0:3,0:3:9:0,9,93	0/0:2,0:2:6:0,6,63	0/0:1,0:1:3:0,3,30	0/0:2,0:2:6:0,6,63	1/1:0,4:4:12:119,12,0	./.:.:.:.:.	1/1:0,5:5:15:156,15,0	1/1:0,5:5:15:161,15,0	0/1:2,2:4:48:55,0,48	0/0:4,0:4:12:0,12,123	0/0:7,0:7:21:0,21,202	./.:.:.:.:.	0/0:1,0:1:3:0,3,32	./.:.:.:.:.	0/1:2,3:5:36:66,0,36	0/0:1,0:1:3:0,3,31	0/0:3,0:3:9:0,9,93	0/0:2,0:2:6:0,6,63	0/0:2,0:2:6:0,6,65	0/0:3,0:3:9:0,9,87	0/1:1,1:2:25:25,0,26	./.:.:.:.:.	0/0:6,0:6:15:0,15,160	0/1:1,1:2:25:25,0,25	0/0:9,0:9:27:0,27,270	1/1:0,3:3:9:93,9,0	0/0:1,0:1:3:0,3,30	1/1:0,2:2:6:65,6,0	1/1:0,1:1:3:32,3,0	0/0:2,0:2:6:0,6,64	0/0:5,0:5:15:0,15,151	0/0:6,0:6:18:0,18,178	0/0:3,0:3:9:0,9,87	0/0:6,0:6:18:0,18,182	0/0:6,0:6:18:0,18,178	0/0:4,0:4:12:0,12,124	0/0:1,0:1:3:0,3,29	0/0:3,0:3:9:0,9,86	0/0:5,0:5:15:0,15,149	0/0:3,0:3:9:0,9,97	./.:.:.:.:.	0/0:2,0:2:3:0,3,45	0/0:2,0:2:3:0,3,45	0/0:3,0:3:6:0,6,61	./.:.:.:.:.	0/0:2,0:2:3:0,3,45	0/0:2,0:2:6:0,6,61	0/0:2,0:2:3:0,3,45	0/0:34,0:34:99:0,99,1119
chr1	59079078	.	C	T	274.89	.	AC=14;AF=0.055;AN=256;DP=721;Dels=0.00;FS=2.426;HaplotypeScore=0.0434;InbreedingCoeff=0.3953;MLEAC=8;MLEAF=0.031;MQ=59.77;MQ0=0;QD=19.64	GT:AD:DP:GQ:PL	0/0:31,0:31:93:0,93,991	0/0:15,0:15:45:0,45,476	0/0:20,0:20:57:0,57,621	0/0:24,0:24:72:0,72,772	0/0:15,0:15:45:0,45,485	0/0:8,0:8:24:0,24,258	0/0:10,0:10:30:0,30,315	./.:.:.:.:.	./.:.:.:.:.	0/0:13,0:13:39:0,39,405	0/0:1,0:1:3:0,3,32	0/0:13,0:13:39:0,39,410	0/0:10,0:10:30:0,30,318	0/0:2,0:2:6:0,6,65	0/0:17,0:17:51:0,51,539	0/0:9,0:9:27:0,27,285	0/0:7,0:7:21:0,21,221	0/0:1,0:1:3:0,3,34	0/0:5,0:5:15:0,15,158	0/0:3,0:3:9:0,9,94	0/0:3,0:3:9:0,9,103	0/0:3,0:3:9:0,9,95	0/0:18,0:18:54:0,54,564	0/0:11,0:11:33:0,33,342	0/0:4,0:4:12:0,12,132	0/0:9,0:9:27:0,27,286	0/0:6,0:6:18:0,18,195	0/0:4,0:4:12:0,12,135	0/0:2,0:2:6:0,6,65	0/0:15,0:15:45:0,45,485	0/0:4,0:4:12:0,12,134	0/0:3,0:3:9:0,9,101	0/0:8,0:8:24:0,24,264	0/0:2,0:2:6:0,6,67	0/0:15,0:15:45:0,45,473	0/0:2,0:2:6:0,6,65	0/0:15,0:15:45:0,45,477	0/0:7,0:7:21:0,21,225	0/0:3,0:3:9:0,9,94	0/0:3,0:3:9:0,9,101	0/0:2,0:2:6:0,6,65	0/0:6,0:6:18:0,18,194	0/0:16,0:16:45:0,45,495	0/0:13,0:13:39:0,39,420	0/0:9,0:9:27:0,27,295	0/0:8,0:8:24:0,24,259	0/0:11,0:11:30:0,30,315	0/0:3,0:3:9:0,9,102	./.:.:.:.:.	0/0:6,0:6:18:0,18,189	0/0:2,0:2:6:0,6,63	0/0:2,0:2:6:0,6,63	0/0:2,0:2:6:0,6,63	0/0:6,0:6:18:0,18,186	0/0:3,0:3:9:0,9,96	0/0:2,0:2:6:0,6,65	0/0:3,0:3:9:0,9,89	0/0:8,0:8:24:0,24,251	0/0:3,0:3:9:0,9,94	0/0:4,0:4:12:0,12,126	0/0:6,0:6:18:0,18,189	0/0:3,0:3:6:0,6,74	0/0:7,0:7:21:0,21,217	1/1:0,3:3:9:95,9,0	0/0:5,0:5:12:0,12,140	0/0:3,0:3:9:0,9,98	0/0:3,0:3:9:0,9,95	0/0:3,0:3:9:0,9,96	0/0:2,0:2:6:0,6,70	0/0:1,0:1:3:0,3,31	0/0:2,0:2:6:0,6,63	0/0:5,0:5:15:0,15,158	0/0:3,0:3:9:0,9,98	0/0:6,0:6:18:0,18,191	0/0:6,0:6:18:0,18,185	./.:.:.:.:.	0/0:2,0:2:6:0,6,61	0/0:2,0:2:6:0,6,65	0/0:1,0:1:3:0,3,31	0/0:3,0:3:9:0,9,92	0/0:4,0:4:12:0,12,126	0/0:1,0:1:3:0,3,31	0/0:4,0:4:12:0,12,126	0/0:2,0:2:6:0,6,65	0/0:6,0:6:18:0,18,187	0/0:4,0:4:12:0,12,134	0/0:8,0:8:24:0,24,255	0/0:1,0:1:3:0,3,34	0/0:4,0:4:12:0,12,130	0/0:5,0:5:15:0,15,157	0/0:2,0:2:6:0,6,61	1/1:0,1:1:3:32,3,0	0/0:3,0:3:9:0,9,95	0/0:4,0:4:12:0,12,122	0/0:1,0:1:3:0,3,32	0/0:2,0:2:6:0,6,61	1/1:0,2:2:6:62,6,0	1/1:0,2:2:6:61,6,0	1/1:0,1:1:3:30,3,0	1/1:0,2:2:6:65,6,0	1/1:0,3:3:9:97,9,0	0/0:3,0:3:9:0,9,92	0/0:2,0:2:6:0,6,65	0/0:2,0:2:6:0,6,65	0/0:3,0:3:9:0,9,95	0/0:3,0:3:9:0,9,95	0/0:5,0:5:15:0,15,164	0/0:8,0:8:24:0,24,252	0/0:1,0:1:3:0,3,32	./.:.:.:.:.	0/0:7,0:7:21:0,21,219	0/0:1,0:1:3:0,3,32	0/0:6,0:6:18:0,18,185	0/0:4,0:4:12:0,12,127	0/0:3,0:3:9:0,9,99	0/0:2,0:2:6:0,6,63	0/0:3,0:3:9:0,9,95	0/0:3,0:3:9:0,9,92	0/0:7,0:7:21:0,21,218	0/0:3,0:3:9:0,9,95	0/0:5,0:5:15:0,15,159	0/0:5,0:5:15:0,15,161	0/0:3,0:3:9:0,9,97	0/0:4,0:4:12:0,12,124	0/0:6,0:6:18:0,18,184	0/0:3,0:3:9:0,9,97	0/0:4,0:4:12:0,12,129	0/0:3,0:3:9:0,9,95	0/0:2,0:2:6:0,6,65	0/0:6,0:6:9:0,9,134	./.:.:.:.:.	./.:.:.:.:.	0/0:2,0:2:6:0,6,64	0/0:2,0:2:6:0,6,62	./.:.:.:.:.	./.:.:.:.:.	0/0:32,0:32:96:0,96,1082
chr1	59080927	.	C	A	660.44	.	AC=14;AF=0.053;AN=266;DP=1146;Dels=0.00;FS=4.612;HaplotypeScore=0.1424;InbreedingCoeff=0.5618;MLEAC=10;MLEAF=0.038;MQ=59.72;MQ0=0;QD=23.59	GT:AD:DP:GQ:PL	0/0:61,0:61:99:0,183,2010	0/0:17,0:17:51:0,51,531	0/0:20,0:20:57:0,57,634	0/0:64,0:64:99:0,192,2019	0/0:14,0:14:39:0,39,412	0/0:15,0:15:42:0,42,466	0/0:27,0:27:81:0,81,839	0/0:7,0:7:21:0,21,223	0/0:3,0:3:9:0,9,96	0/0:18,0:18:54:0,54,560	0/0:3,0:3:9:0,9,100	0/0:12,0:12:36:0,36,383	1/1:0,7:7:21:214,21,0	0/0:2,0:2:6:0,6,65	0/0:18,0:18:51:0,51,563	0/0:20,0:20:60:0,60,640	0/0:21,0:21:63:0,63,674	0/0:5,0:5:15:0,15,160	0/0:5,0:5:12:0,12,138	0/0:13,0:13:39:0,39,394	0/0:7,0:7:21:0,21,227	0/0:20,0:20:51:0,51,568	0/0:20,0:20:57:0,57,618	0/0:19,0:19:51:0,51,557	0/0:5,0:5:15:0,15,170	0/0:19,0:19:57:0,57,605	0/0:15,0:15:42:0,42,438	0/0:7,0:7:21:0,21,225	0/0:3,0:3:9:0,9,100	0/0:14,0:14:42:0,42,446	0/0:9,0:9:27:0,27,295	0/0:8,0:8:24:0,24,257	0/0:35,0:35:99:0,105,1087	0/0:2,0:2:6:0,6,65	0/0:17,0:17:51:0,51,525	0/0:4,0:4:12:0,12,133	0/0:14,0:14:39:0,39,432	0/0:5,0:5:9:0,9,94	0/0:13,0:13:39:0,39,412	0/0:4,0:4:12:0,12,137	0/0:8,0:8:24:0,24,269	0/0:18,0:18:51:0,51,567	0/0:16,0:16:45:0,45,489	0/0:18,0:18:51:0,51,544	0/0:19,0:19:54:0,54,571	0/0:24,0:24:66:0,66,730	0/0:10,0:10:27:0,27,288	0/0:12,0:12:36:0,36,388	0/0:3,0:3:9:0,9,95	0/0:8,0:8:21:0,21,237	./.:.:.:.:.	0/0:4,0:4:12:0,12,122	0/0:4,0:4:12:0,12,126	0/0:1,0:1:3:0,3,32	0/0:5,0:5:15:0,15,162	0/0:2,0:2:6:0,6,65	0/0:3,0:3:9:0,9,96	0/0:4,0:4:12:0,12,127	0/0:1,0:1:3:0,3,32	0/0:5,0:5:15:0,15,162	1/1:0,2:2:6:61,6,0	1/1:0,3:3:9:97,9,0	0/0:13,0:13:39:0,39,403	0/0:4,0:4:12:0,12,128	0/0:3,0:3:9:0,9,97	0/0:6,0:6:18:0,18,188	./.:.:.:.:.	0/0:9,0:9:27:0,27,278	0/0:6,0:6:18:0,18,192	0/0:4,0:4:12:0,12,130	0/0:2,0:2:6:0,6,65	0/0:3,0:3:9:0,9,92	0/0:3,0:3:9:0,9,95	0/0:2,0:2:6:0,6,60	0/0:3,0:3:9:0,9,96	0/0:5,0:5:15:0,15,156	0/0:3,0:3:9:0,9,97	0/0:2,0:2:6:0,6,67	0/0:2,0:2:6:0,6,65	0/0:4,0:4:12:0,12,130	0/0:6,0:6:18:0,18,182	0/0:2,0:2:6:0,6,63	0/0:9,0:9:27:0,27,290	0/0:7,0:7:21:0,21,213	0/0:8,0:8:24:0,24,260	0/0:8,0:8:24:0,24,268	0/0:4,0:4:12:0,12,127	0/0:4,0:4:12:0,12,128	0/0:6,0:6:18:0,18,186	0/0:7,0:7:21:0,21,227	0/0:2,0:2:3:0,3,32	0/0:2,0:2:6:0,6,61	1/1:0,8:8:24:241,24,0	./.:.:.:.:.	1/1:0,4:4:12:126,12,0	1/1:0,2:2:6:63,6,0	0/0:9,0:9:21:0,21,221	0/0:4,0:4:12:0,12,126	0/0:4,0:4:12:0,12,128	0/0:4,0:4:12:0,12,126	0/0:12,0:12:36:0,36,390	0/0:3,0:3:9:0,9,95	1/1:0,2:2:6:58,6,0	0/0:3,0:3:9:0,9,95	0/0:5,0:5:15:0,15,157	0/0:4,0:4:12:0,12,128	0/0:6,0:6:18:0,18,197	0/0:10,0:10:30:0,30,313	0/0:5,0:5:15:0,15,162	0/0:8,0:8:24:0,24,249	0/0:12,0:12:33:0,33,343	0/0:5,0:5:15:0,15,163	0/0:6,0:6:12:0,12,140	0/0:8,0:8:24:0,24,249	0/0:9,0:9:27:0,27,289	0/0:2,0:2:6:0,6,63	0/0:2,0:2:6:0,6,61	0/0:6,0:6:12:0,12,152	0/0:3,0:3:9:0,9,92	0/0:3,0:3:6:0,6,78	0/0:3,0:3:9:0,9,95	0/0:7,0:7:21:0,21,220	0/0:3,0:3:9:0,9,95	0/0:4,0:4:12:0,12,129	0/0:7,0:7:18:0,18,202	0/0:4,0:4:12:0,12,123	0/0:6,0:6:18:0,18,191	0/0:7,0:7:18:0,18,199	0/0:4,0:4:12:0,12,122	0/0:4,0:4:6:0,6,89	0/0:3,0:3:6:0,6,76	0/0:6,0:6:12:0,12,153	0/0:8,0:8:12:0,12,179	./.:.:.:.:.	0/0:7,0:7:12:0,12,165	0/0:2,0:2:6:0,6,64	0/0:21,0:21:63:0,63,733
chr1	59084172	.	G	A	9426.76	.	AC=69;AF=0.267;AN=258;BaseQRankSum=-8.287;DP=1161;Dels=0.00;FS=0.497;HaplotypeScore=0.0800;InbreedingCoeff=0.7477;MLEAC=69;MLEAF=0.267;MQ=59.73;MQ0=0;MQRankSum=-0.375;QD=27.48;ReadPosRankSum=1.651	GT:AD:DP:GQ:PL	0/0:88,0:88:99:0,265,2801	0/0:27,0:27:75:0,75,817	0/0:13,0:13:39:0,39,411	1/1:0,45:45:99:1353,135,0	1/1:0,21:21:63:622,63,0	0/0:12,0:12:33:0,33,365	0/0:23,0:23:63:0,63,704	1/1:0,2:2:6:67,6,0	0/1:2,2:4:51:53,0,51	0/0:19,0:19:57:0,57,581	1/1:0,3:3:9:100,9,0	0/0:16,0:16:48:0,48,489	1/1:0,14:14:42:428,42,0	0/0:1,0:1:3:0,3,32	1/1:0,20:20:57:586,57,0	1/1:0,25:25:75:744,75,0	1/1:0,21:21:54:585,54,0	0/0:5,0:5:15:0,15,162	0/0:9,0:9:27:0,27,275	0/0:11,0:11:30:0,30,314	0/0:5,0:5:15:0,15,166	0/0:13,0:13:39:0,39,412	0/0:31,0:31:93:0,93,961	0/0:18,0:18:51:0,51,541	0/0:1,0:1:3:0,3,33	0/0:17,0:17:51:0,51,538	0/0:13,0:13:39:0,39,397	0/1:1,1:2:26:26,0,29	1/1:0,4:4:12:128,12,0	1/1:0,22:22:63:661,63,0	1/1:0,4:4:12:128,12,0	1/1:0,4:4:12:130,12,0	1/1:0,35:35:99:1012,99,0	1/1:0,2:2:6:63,6,0	0/0:23,0:23:69:0,69,736	0/0:5,0:5:15:0,15,162	0/0:29,0:29:87:0,87,904	0/0:13,0:13:39:0,39,402	0/0:21,0:21:63:0,63,650	./.:.:.:.:.	1/1:0,3:3:9:96,9,0	1/1:0,17:17:45:484,45,0	0/0:26,0:26:69:0,69,775	0/0:20,0:20:60:0,60,632	0/0:23,0:23:60:0,60,679	0/0:24,0:24:72:0,72,734	0/0:13,0:13:36:0,36,380	0/0:6,0:6:18:0,18,195	1/1:0,2:2:6:61,6,0	1/1:0,4:4:12:116,12,0	0/0:2,0:2:6:0,6,61	0/0:3,0:3:9:0,9,95	0/0:1,0:1:3:0,3,32	0/0:5,0:5:15:0,15,154	0/0:1,0:1:3:0,3,32	1/1:0,6:6:18:182,18,0	0/0:4,0:4:12:0,12,125	0/0:2,0:2:6:0,6,62	0/0:4,0:4:12:0,12,128	0/0:5,0:5:15:0,15,160	1/1:0,7:7:21:214,21,0	1/1:0,5:5:15:152,15,0	1/1:0,10:10:30:306,30,0	0/0:9,0:9:27:0,27,278	1/1:0,3:3:9:91,9,0	1/1:0,6:6:18:184,18,0	0/0:1,0:1:3:0,3,31	1/1:0,6:6:18:192,18,0	1/1:0,1:1:3:30,3,0	0/0:2,0:2:6:0,6,64	0/0:3,0:3:9:0,9,91	0/0:2,0:2:6:0,6,61	0/0:3,0:3:9:0,9,100	0/0:6,0:6:18:0,18,188	0/0:1,0:1:3:0,3,32	0/0:1,0:1:3:0,3,30	0/0:5,0:5:15:0,15,157	0/0:4,0:4:12:0,12,126	./.:.:.:.:.	0/0:2,0:2:6:0,6,63	0/0:2,0:2:6:0,6,61	./.:.:.:.:.	0/0:4,0:4:12:0,12,124	0/0:4,0:4:12:0,12,122	0/0:4,0:4:12:0,12,126	0/0:5,0:5:15:0,15,166	0/1:4,2:6:41:41,0,108	1/1:0,8:8:24:246,24,0	1/1:0,6:6:18:178,18,0	0/0:7,0:7:21:0,21,230	./.:.:.:.:.	0/0:4,0:4:12:0,12,125	1/1:0,1:1:3:31,3,0	./.:.:.:.:.	1/1:0,4:4:12:122,12,0	1/1:0,9:9:27:281,27,0	0/0:5,0:5:15:0,15,161	0/0:6,0:6:18:0,18,191	./.:.:.:.:.	0/0:1,0:1:3:0,3,32	0/0:9,0:9:27:0,27,280	0/0:1,0:1:3:0,3,32	0/0:3,0:3:6:0,6,79	0/0:2,0:2:6:0,6,62	0/0:6,0:6:18:0,18,189	0/0:5,0:5:15:0,15,158	0/0:8,0:8:24:0,24,254	0/0:7,0:7:21:0,21,219	0/0:1,0:1:3:0,3,32	0/0:8,0:8:21:0,21,236	0/0:11,0:11:30:0,30,327	0/0:1,0:1:3:0,3,32	0/0:2,0:2:6:0,6,51	1/1:0,6:6:15:166,15,0	0/0:3,0:3:9:0,9,97	1/1:0,5:5:15:147,15,0	./.:.:.:.:.	0/0:2,0:2:6:0,6,63	0/0:4,0:4:12:0,12,126	0/0:10,0:10:30:0,30,311	0/0:10,0:10:30:0,30,309	0/0:4,0:4:12:0,12,127	0/0:3,0:3:6:0,6,62	0/0:4,0:4:12:0,12,122	0/0:7,0:7:21:0,21,205	0/0:8,0:8:24:0,24,245	0/0:3,0:3:9:0,9,91	0/0:6,0:6:18:0,18,187	0/0:3,0:3:9:0,9,90	0/0:2,0:2:3:0,3,45	0/0:5,0:5:12:0,12,138	0/0:4,0:4:9:0,9,108	./.:.:.:.:.	0/0:4,0:4:9:0,9,107	0/0:6,0:6:9:0,9,134	0/0:5,1:6:9:0,9,120	0/0:26,0:26:78:0,78,869
chr1	59084311	.	C	A	8958.24	.	AC=82;AF=0.311;AN=264;BaseQRankSum=-5.351;DP=903;Dels=0.00;FS=4.909;HaplotypeScore=0.0774;InbreedingCoeff=0.7096;MLEAC=81;MLEAF=0.307;MQ=59.74;MQ0=0;MQRankSum=-0.451;QD=27.40;ReadPosRankSum=0.879	GT:AD:DP:GQ:PL	1/1:0,67:67:99:2114,201,0	1/1:0,19:19:57:576,57,0	0/0:12,0:12:36:0,36,375	0/0:32,0:32:96:0,96,998	0/0:12,0:12:30:0,30,348	0/0:15,0:15:39:0,39,442	1/1:0,13:13:39:401,39,0	0/0:2,0:2:6:0,6,67	0/0:3,0:3:9:0,9,92	0/0:22,0:22:66:0,66,679	0/0:2,0:2:6:0,6,65	1/1:0,11:11:33:334,33,0	0/0:13,0:13:39:0,39,415	0/0:1,0:1:3:0,3,36	0/0:23,0:23:60:0,60,674	0/0:16,0:16:48:0,48,505	0/0:19,0:19:51:0,51,560	1/1:0,2:2:6:66,6,0	1/1:0,13:13:27:318,27,0	1/1:0,5:5:15:141,15,0	1/1:0,2:2:6:65,6,0	0/0:12,0:12:36:0,36,375	1/1:0,17:17:45:486,45,0	0/0:11,0:11:27:0,27,291	0/0:3,0:3:9:0,9,103	1/1:0,11:11:33:341,33,0	0/0:13,0:13:39:0,39,414	0/1:2,1:3:22:22,0,55	0/0:1,0:1:3:0,3,32	0/0:25,0:25:69:0,69,748	0/0:5,0:5:15:0,15,164	./.:.:.:.:.	0/0:14,0:14:42:0,42,447	0/0:4,0:4:12:0,12,124	0/0:12,0:12:36:0,36,386	0/0:3,0:3:9:0,9,94	1/1:0,19:19:57:586,57,0	1/1:0,11:11:27:304,27,0	1/1:0,11:11:33:321,33,0	1/1:0,1:1:3:31,3,0	0/0:4,0:4:12:0,12,131	0/0:5,0:5:15:0,15,157	0/0:17,0:17:45:0,45,501	0/0:19,0:19:51:0,51,560	0/0:17,0:17:51:0,51,539	1/1:0,9:9:27:268,27,0	0/0:9,0:9:21:0,21,248	1/1:0,3:3:9:95,9,0	0/0:4,0:4:9:0,9,104	0/0:1,0:1:3:0,3,34	0/0:1,0:1:3:0,3,27	0/0:3,0:3:9:0,9,97	0/0:4,0:4:12:0,12,118	0/0:2,0:2:6:0,6,63	0/0:5,0:5:15:0,15,156	0/0:3,0:3:9:0,9,97	0/0:1,0:1:3:0,3,34	0/0:6,0:6:18:0,18,185	0/0:4,0:4:12:0,12,121	0/1:4,2:6:43:43,0,108	0/0:2,0:2:6:0,6,61	0/0:2,0:2:6:0,6,65	0/0:6,0:6:15:0,15,168	0/0:4,0:4:12:0,12,121	0/0:2,0:2:6:0,6,63	0/0:6,0:6:15:0,15,171	0/0:3,0:3:9:0,9,95	0/0:4,0:4:12:0,12,119	0/0:2,0:2:6:0,6,63	./.:.:.:.:.	1/1:0,4:4:12:118,12,0	0/0:3,0:3:9:0,9,90	1/1:0,4:4:12:123,12,0	1/1:0,2:2:6:60,6,0	1/1:0,5:5:15:151,15,0	1/1:0,4:4:12:124,12,0	0/0:6,0:6:12:0,12,153	1/1:0,5:5:15:157,15,0	0/0:1,0:1:3:0,3,32	0/0:4,0:4:6:0,6,89	1/1:0,3:3:9:92,9,0	0/0:2,0:2:6:0,6,63	0/0:5,0:5:15:0,15,158	1/1:0,1:1:3:32,3,0	0/0:2,0:2:6:0,6,59	0/0:4,0:4:9:0,9,101	./.:.:.:.:.	0/0:7,0:7:21:0,21,230	0/0:2,0:2:6:0,6,63	1/1:0,3:3:9:92,9,0	0/0:2,0:2:6:0,6,61	0/0:1,0:1:3:0,3,32	0/0:2,0:2:6:0,6,62	0/0:1,0:1:3:0,3,32	0/0:2,0:2:6:0,6,65	0/0:4,0:4:12:0,12,131	0/0:5,0:5:15:0,15,159	0/0:5,0:5:12:0,12,138	0/0:1,0:1:3:0,3,32	0/0:1,0:1:3:0,3,30	0/0:6,0:6:18:0,18,193	0/0:5,0:5:15:0,15,155	0/0:4,0:4:12:0,12,121	1/1:0,3:3:9:92,9,0	1/1:0,2:2:6:61,6,0	1/1:0,5:5:15:154,15,0	0/0:6,0:6:18:0,18,187	1/1:0,6:6:18:186,18,0	0/1:1,6:7:14:167,0,14	0/0:8,0:8:24:0,24,243	0/0:3,0:3:9:0,9,92	0/1:1,6:7:14:170,0,14	1/1:0,3:3:9:93,9,0	0/0:5,0:5:15:0,15,152	1/1:0,8:8:24:245,24,0	0/0:5,0:5:15:0,15,160	./.:.:.:.:.	./.:.:.:.:.	1/1:0,4:4:12:124,12,0	0/0:6,0:6:18:0,18,190	0/0:6,0:6:18:0,18,189	0/0:4,0:4:12:0,12,126	0/0:5,0:5:15:0,15,156	1/1:0,8:8:21:231,21,0	0/0:4,0:4:12:0,12,121	1/1:0,3:3:9:91,9,0	1/1:0,7:7:21:220,21,0	0/0:3,0:3:9:0,9,89	0/0:6,0:6:18:0,18,192	1/1:0,2:2:3:45,3,0	1/1:0,5:5:15:148,15,0	0/0:1,0:1:3:0,3,31	1/1:0,2:2:3:45,3,0	0/0:1,0:1:3:0,3,31	0/0:1,0:1:3:0,3,31	1/1:0,1:1:3:31,3,0	0/0:25,0:25:75:0,75,845
chr1	59084405	.	C	T	5457.5	.	AC=65;AF=0.243;AN=268;BaseQRankSum=-3.383;DP=927;Dels=0.00;FS=0.589;HaplotypeScore=0.0965;InbreedingCoeff=0.7101;MLEAC=62;MLEAF=0.231;MQ=59.70;MQ0=0;MQRankSum=-0.134;QD=26.24;ReadPosRankSum=0.982	GT:AD:DP:GQ:PL	0/0:46,0:46:99:0,138,1461	0/0:25,0:25:75:0,75,784	0/0:14,0:14:42:0,42,440	0/0:33,0:33:99:0,99,1012	1/1:0,10:10:30:299,30,0	0/0:11,0:11:30:0,30,327	0/0:10,0:10:30:0,30,320	1/1:0,2:2:6:65,6,0	1/1:0,2:2:6:62,6,0	0/0:17,0:17:51:0,51,527	./.:.:.:.:.	0/0:20,0:20:57:0,57,605	1/1:0,17:17:51:520,51,0	0/0:2,0:2:6:0,6,62	1/1:0,16:16:48:489,48,0	1/1:0,8:8:24:245,24,0	1/1:0,20:20:57:605,57,0	0/0:3,0:3:9:0,9,97	0/0:2,0:2:6:0,6,61	0/0:2,0:2:6:0,6,62	0/0:4,0:4:12:0,12,134	0/0:10,0:11:27:0,27,295	0/0:16,0:16:39:0,39,438	0/0:19,0:19:57:0,57,593	0/0:1,0:1:3:0,3,33	0/0:15,0:15:45:0,45,473	0/0:13,0:13:39:0,39,398	0/1:1,3:4:19:84,0,19	1/1:0,3:3:9:90,9,0	1/1:0,18:18:51:530,51,0	1/1:0,4:4:12:126,12,0	1/1:0,2:2:6:63,6,0	1/1:0,9:9:27:274,27,0	1/1:0,2:2:6:63,6,0	0/0:10,0:10:27:0,27,292	0/0:5,0:5:15:0,15,160	0/0:11,0:11:33:0,33,339	0/0:9,0:9:21:0,21,247	0/0:16,0:16:48:0,48,486	0/0:3,0:3:9:0,9,100	1/1:0,7:7:21:211,21,0	1/1:0,10:10:30:310,30,0	0/0:17,0:17:48:0,48,509	0/0:24,0:24:66:0,66,708	0/0:19,0:19:51:0,51,565	0/0:17,0:17:48:0,48,522	0/0:10,0:10:30:0,30,314	0/0:2,0:2:6:0,6,71	1/1:0,1:1:3:31,3,0	1/1:0,5:5:15:153,15,0	0/0:1,0:1:3:0,3,32	0/0:4,0:4:12:0,12,120	0/0:3,0:3:9:0,9,98	0/0:1,0:1:3:0,3,30	0/0:8,0:8:21:0,21,230	1/1:0,3:3:9:93,9,0	0/0:2,0:2:3:0,3,29	0/0:6,0:6:18:0,18,186	0/0:3,0:3:9:0,9,99	0/0:1,0:1:3:0,3,32	1/1:0,2:2:6:63,6,0	1/1:0,4:4:9:102,9,0	1/1:0,6:6:18:181,18,0	0/0:7,0:7:21:0,21,216	1/1:0,3:3:9:92,9,0	1/1:0,5:5:15:150,15,0	0/0:1,0:1:3:0,3,32	1/1:0,8:8:24:245,24,0	1/1:0,3:3:9:91,9,0	0/0:1,0:1:3:0,3,32	0/0:3,0:3:9:0,9,96	0/0:2,0:2:6:0,6,63	0/0:1,0:1:3:0,3,32	0/0:6,0:6:18:0,18,177	./.:.:.:.:.	0/0:6,0:6:12:0,12,151	0/0:10,0:10:21:0,21,260	0/0:2,0:2:6:0,6,65	0/0:1,0:1:3:0,3,31	0/0:4,0:4:6:0,6,89	0/0:4,0:4:9:0,9,109	0/0:3,0:3:6:0,6,63	0/0:4,0:4:12:0,12,124	0/0:4,0:4:12:0,12,124	0/0:7,0:7:21:0,21,210	0/0:5,0:5:15:0,15,154	0/1:5,1:6:17:17,0,127	0/1:1,5:6:13:139,0,13	0/0:2,0:2:6:0,6,58	0/0:6,0:6:18:0,18,184	0/0:2,0:2:6:0,6,64	0/0:7,0:7:21:0,21,216	1/1:0,5:5:15:149,15,0	0/0:2,0:2:6:0,6,61	1/1:0,2:2:6:59,6,0	1/1:0,5:5:15:152,15,0	0/0:6,0:6:18:0,18,190	0/0:7,0:7:21:0,21,219	0/0:1,0:1:3:0,3,32	0/0:2,0:2:6:0,6,65	0/0:7,0:7:21:0,21,221	0/0:1,0:1:3:0,3,32	0/0:3,0:3:9:0,9,95	0/0:4,0:4:12:0,12,124	0/0:4,0:4:12:0,12,122	0/0:4,0:4:12:0,12,122	0/0:7,0:7:21:0,21,227	0/0:6,0:6:18:0,18,186	0/0:4,0:4:12:0,12,129	0/0:5,0:5:12:0,12,137	0/0:9,0:9:27:0,27,270	0/0:4,0:4:12:0,12,130	0/0:3,0:3:9:0,9,89	1/1:0,4:4:9:92,9,0	0/0:5,0:5:15:0,15,154	1/1:0,3:3:6:74,6,0	1/1:0,3:3:9:93,9,0	0/0:2,0:2:6:0,6,63	0/0:2,0:2:6:0,6,62	0/0:5,0:5:15:0,15,154	0/0:6,0:6:18:0,18,182	0/0:5,0:5:15:0,15,151	0/0:4,0:4:12:0,12,128	0/0:3,0:3:9:0,9,87	0/0:7,0:7:21:0,21,221	0/0:6,0:6:18:0,18,189	0/0:10,0:10:24:0,24,282	0/0:8,0:8:24:0,24,252	0/0:6,0:6:18:0,18,189	0/0:2,0:2:3:0,3,45	0/0:4,0:4:12:0,12,124	0/0:2,0:2:6:0,6,63	./.:.:.:.:.	0/0:2,0:2:6:0,6,65	0/0:4,0:4:9:0,9,108	0/0:6,0:6:9:0,9,134	0/0:27,0:27:81:0,81,909
chr1	59085201	.	T	C	7598.72	.	AC=79;AF=0.321;AN=246;BaseQRankSum=-0.636;DP=768;Dels=0.00;FS=2.949;HaplotypeScore=0.1843;InbreedingCoeff=0.7267;MLEAC=77;MLEAF=0.313;MQ=58.74;MQ0=2;MQRankSum=0.956;QD=29.23;ReadPosRankSum=-2.812	GT:AD:DP:GQ:PL	1/1:0,44:44:99:1404,129,0	1/1:0,16:17:48:530,48,0	0/0:10,0:10:30:0,30,326	0/0:35,0:35:99:0,105,1109	0/0:15,0:15:45:0,45,484	0/0:5,0:5:15:0,15,161	1/1:0,15:15:45:471,45,0	./.:.:.:.:.	0/0:1,0:1:3:0,3,31	0/0:15,0:15:45:0,45,482	./.:.:.:.:.	1/1:0,16:17:45:502,45,0	0/0:23,0:23:69:0,69,730	0/0:1,0:1:3:0,3,32	0/0:20,0:20:60:0,60,620	0/0:6,0:6:15:0,15,166	0/0:11,0:11:33:0,33,358	./.:.:.:.:.	1/1:0,4:4:9:109,9,0	1/1:0,2:2:6:63,6,0	1/1:0,1:1:3:31,3,0	0/0:6,0:6:18:0,18,194	1/1:0,9:9:27:290,27,0	0/0:20,0:20:60:0,60,646	./.:.:.:.:.	1/1:0,20:20:57:628,57,0	0/0:11,0:11:33:0,33,354	0/0:1,0:1:3:0,3,32	0/0:1,0:1:3:0,3,32	0/0:9,0:9:24:0,24,262	0/0:4,0:4:9:0,9,96	0/0:1,0:1:3:0,3,31	0/0:6,0:6:18:0,18,183	0/0:3,0:3:9:0,9,90	0/0:14,0:14:39:0,39,438	./.:.:.:.:.	1/1:0,13:13:39:421,39,0	1/1:0,4:4:9:111,9,0	1/1:0,8:8:24:259,24,0	./.:.:.:.:.	0/0:2,0:2:6:0,6,61	0/0:6,0:6:18:0,18,192	0/0:15,0:15:45:0,45,495	0/0:13,0:13:30:0,30,359	0/0:17,1:18:16:0,16,470	1/1:0,7:7:21:224,21,0	0/0:9,0:9:27:0,27,293	1/1:0,1:1:3:32,3,0	0/0:2,0:2:6:0,6,63	0/0:5,0:5:15:0,15,164	0/0:2,0:2:6:0,6,63	0/0:4,0:4:12:0,12,122	0/0:4,0:4:12:0,12,130	0/0:3,0:3:9:0,9,100	0/0:11,0:11:33:0,33,356	0/0:1,0:1:3:0,3,30	0/0:3,0:3:9:0,9,100	0/0:7,0:7:21:0,21,225	0/0:5,0:5:15:0,15,159	0/1:1,4:5:15:115,0,15	0/0:1,0:1:3:0,3,34	0/0:4,0:4:12:0,12,134	0/0:6,0:6:18:0,18,197	0/0:7,0:7:21:0,21,229	0/0:4,0:4:12:0,12,134	0/0:4,0:4:12:0,12,130	0/0:1,0:1:3:0,3,30	0/0:3,0:3:9:0,9,97	0/0:3,0:3:9:0,9,96	./.:.:.:.:.	1/1:0,2:2:6:67,6,0	0/0:7,0:7:21:0,21,227	1/1:0,4:4:12:135,12,0	1/1:0,4:4:12:129,12,0	1/1:0,6:6:18:192,18,0	1/1:0,3:3:9:101,9,0	0/0:1,0:1:3:0,3,32	1/1:0,1:1:3:34,3,0	./.:.:.:.:.	0/0:8,0:8:18:0,18,213	1/1:0,4:4:12:136,12,0	1/1:0,3:3:9:100,9,0	1/1:0,1:1:3:32,3,0	1/1:0,5:5:15:162,15,0	0/0:3,0:3:9:0,9,100	0/0:2,0:2:6:0,6,60	1/1:0,2:2:6:69,6,0	0/0:3,0:3:3:0,3,29	0/0:2,0:2:6:0,6,63	1/1:0,2:2:6:67,6,0	0/0:3,0:3:9:0,9,95	0/0:2,0:2:6:0,6,69	0/0:4,0:4:12:0,12,131	0/0:3,0:3:9:0,9,96	0/0:4,0:4:12:0,12,130	0/0:1,0:1:3:0,3,33	./.:.:.:.:.	0/0:1,0:1:3:0,3,31	0/0:1,0:1:3:0,3,34	./.:.:.:.:.	0/0:3,0:3:9:0,9,92	0/0:2,0:2:6:0,6,60	0/0:4,0:4:12:0,12,123	1/1:0,3:3:9:98,9,0	1/1:0,3:3:9:95,9,0	1/1:0,5:5:15:157,15,0	0/0:2,0:2:6:0,6,61	1/1:0,3:3:9:97,9,0	1/1:0,2:2:6:64,6,0	0/0:2,0:2:6:0,6,63	0/0:6,0:6:18:0,18,195	1/1:0,2:2:6:65,6,0	1/1:0,11:11:33:360,33,0	0/0:4,0:4:12:0,12,122	1/1:0,10:10:30:332,30,0	0/0:4,0:4:12:0,12,134	0/0:7,0:7:21:0,21,231	0/0:1,0:1:3:0,3,32	./.:.:.:.:.	./.:.:.:.:.	0/0:3,0:3:9:0,9,95	0/0:5,0:5:15:0,15,161	0/0:6,0:6:18:0,18,193	1/1:0,5:5:15:158,15,0	0/0:3,0:3:9:0,9,100	1/1:0,3:3:9:98,9,0	1/1:0,5:5:12:128,12,0	0/0:1,0:1:3:0,3,32	0/0:4,0:4:12:0,12,134	1/1:0,1:1:3:32,3,0	1/1:1,2:3:6:62,6,0	0/0:2,0:3:3:0,3,45	./.:.:.:.:.	0/0:3,0:3:6:0,6,75	0/0:4,0:4:6:0,6,75	./.:.:.:.:.	0/0:34,0:34:99:0,102,1146
chr1	59137707	.	C	G	5182.84	.	AC=78;AF=0.358;AN=218;BaseQRankSum=0.117;DP=517;Dels=0.00;FS=1.975;HaplotypeScore=0.0511;InbreedingCoeff=0.6285;MLEAC=74;MLEAF=0.339;MQ=59.37;MQ0=0;MQRankSum=-1.207;QD=26.72;ReadPosRankSum=-1.013	GT:AD:DP:GQ:PL	1/1:0,42:42:99:1323,126,0	1/1:0,11:11:33:349,33,0	0/0:7,0:7:18:0,18,203	0/0:18,0:18:51:0,51,531	0/0:12,0:12:36:0,36,367	0/0:9,0:9:21:0,21,244	1/1:0,8:8:24:239,24,0	./.:.:.:.:.	./.:.:.:.:.	0/0:12,0:12:30:0,30,330	0/0:1,0:1:3:0,3,32	1/1:0,9:9:21:241,21,0	0/0:8,0:8:24:0,24,237	./.:.:.:.:.	0/0:18,0:18:45:0,45,496	0/0:4,0:4:12:0,12,119	0/0:14,0:14:42:0,42,429	1/1:0,1:1:3:33,3,0	./.:.:.:.:.	1/1:0,4:4:9:101,9,0	1/1:0,1:1:3:32,3,0	0/0:4,0:4:12:0,12,118	1/1:0,13:13:39:400,39,0	0/0:9,0:9:27:0,27,280	./.:.:.:.:.	1/1:0,14:14:42:418,42,0	0/0:12,0:12:30:0,30,338	0/1:2,2:4:49:54,0,49	./.:.:.:.:.	0/0:9,0:9:27:0,27,280	./.:.:.:.:.	./.:.:.:.:.	0/0:6,0:6:15:0,15,170	./.:.:.:.:.	0/0:12,0:12:30:0,30,322	./.:.:.:.:.	1/1:0,6:6:18:184,18,0	1/1:0,4:4:12:120,12,0	1/1:0,4:4:12:118,12,0	./.:.:.:.:.	./.:.:.:.:.	0/0:4,0:4:12:0,12,123	0/0:5,0:5:15:0,15,152	0/0:13,0:13:33:0,33,365	0/0:9,0:9:21:0,21,227	1/1:0,6:6:18:187,18,0	0/0:10,0:10:30:0,30,296	1/1:0,1:1:3:33,3,0	./.:.:.:.:.	0/0:4,0:4:12:0,12,122	./.:.:.:.:.	0/0:1,0:1:3:0,3,32	0/0:8,0:8:18:0,18,209	0/0:1,0:1:3:0,3,30	0/0:4,0:4:12:0,12,124	./.:.:.:.:.	0/0:3,0:3:9:0,9,89	0/0:6,0:6:18:0,18,184	./.:.:.:.:.	1/1:0,1:1:3:30,3,0	./.:.:.:.:.	0/0:2,0:2:6:0,6,59	0/0:4,0:4:12:0,12,122	0/0:5,0:5:15:0,15,148	0/0:3,0:3:6:0,6,77	0/0:1,0:1:3:0,3,30	0/0:1,0:1:3:0,3,31	0/0:1,0:1:3:0,3,30	0/0:1,0:1:3:0,3,23	1/1:0,2:2:6:65,6,0	1/1:0,1:1:3:31,3,0	0/0:2,0:2:6:0,6,61	1/1:0,4:4:12:120,12,0	1/1:0,1:1:3:30,3,0	1/1:0,3:3:9:95,9,0	1/1:0,3:3:9:93,9,0	0/0:5,0:5:12:0,12,138	1/1:0,1:1:3:32,3,0	0/0:1,0:1:3:0,3,31	0/0:1,0:1:3:0,3,30	./.:.:.:.:.	1/1:0,1:1:3:30,3,0	./.:.:.:.:.	1/1:0,1:1:3:30,3,0	0/0:1,0:1:3:0,3,31	./.:.:.:.:.	0/1:3,2:5:49:49,0,76	./.:.:.:.:.	0/0:2,0:2:6:0,6,59	1/1:0,1:1:3:33,3,0	0/0:3,0:3:9:0,9,92	0/0:1,0:1:3:0,3,32	0/0:1,0:1:3:0,3,31	0/0:1,0:1:3:0,3,32	0/0:2,0:2:6:0,6,61	./.:.:.:.:.	0/0:2,0:2:6:0,6,59	0/0:2,0:2:6:0,6,61	0/0:2,0:2:6:0,6,59	0/0:1,0:1:3:0,3,30	0/0:1,0:1:3:0,3,32	./.:.:.:.:.	0/0:3,0:3:9:0,9,95	1/1:0,6:6:12:128,12,0	./.:.:.:.:.	1/1:0,3:3:6:74,6,0	0/0:1,0:1:3:0,3,30	1/1:0,5:5:15:155,15,0	1/1:0,1:1:3:32,3,0	0/0:2,0:2:6:0,6,59	0/0:4,0:4:12:0,12,122	1/1:0,1:1:3:33,3,0	1/1:0,4:4:12:125,12,0	0/0:1,0:1:3:0,3,30	1/1:0,8:8:24:244,24,0	0/0:3,0:3:9:0,9,92	0/0:3,0:3:9:0,9,89	0/0:3,0:3:6:0,6,74	1/1:0,1:1:3:29,3,0	0/0:1,0:1:3:0,3,32	0/0:2,0:2:6:0,6,59	0/0:2,0:2:3:0,3,45	0/0:7,0:7:18:0,18,200	1/1:0,1:1:3:30,3,0	0/0:2,0:2:6:0,6,62	./.:.:.:.:.	1/1:0,5:5:15:159,15,0	0/0:6,0:6:15:0,15,170	0/0:5,0:5:12:0,12,134	1/1:0,2:2:3:45,3,0	1/1:0,4:4:9:102,9,0	0/0:1,0:1:3:0,3,30	./.:.:.:.:.	./.:.:.:.:.	./.:.:.:.:.	1/1:0,1:1:3:29,3,0	0/0:8,0:8:24:0,24,267
chr1	59139510	.	G	C	2017.01	.	AC=20;AF=0.077;AN=260;BaseQRankSum=0.417;DP=899;Dels=0.00;FS=1.474;HaplotypeScore=0.0720;InbreedingCoeff=0.4145;MLEAC=18;MLEAF=0.069;MQ=59.73;MQ0=1;MQRankSum=1.948;QD=22.41;ReadPosRankSum=0.050	GT:AD:DP:GQ:PL	0/0:64,0:64:99:0,192,2035	0/0:19,0:19:54:0,54,578	0/0:15,0:15:45:0,45,468	0/0:28,0:28:84:0,84,874	0/0:12,0:12:33:0,33,368	0/0:11,0:11:33:0,33,347	0/0:12,0:12:33:0,33,353	0/0:2,0:2:6:0,6,59	0/0:3,0:3:9:0,9,99	0/0:13,0:13:39:0,39,410	0/0:3,0:3:9:0,9,97	0/0:13,0:13:36:0,36,391	0/0:7,0:7:21:0,21,219	0/0:3,0:3:9:0,9,101	0/0:13,0:13:36:0,36,398	0/0:16,0:16:48:0,48,511	0/0:20,0:20:57:0,57,618	0/1:4,1:5:18:18,0,115	0/0:12,0:12:36:0,36,378	0/0:6,0:6:18:0,18,192	1/1:0,3:3:9:97,9,0	0/0:12,0:12:36:0,36,379	0/0:12,0:12:36:0,36,375	0/0:12,0:12:36:0,36,379	./.:.:.:.:.	1/1:0,18:18:54:551,54,0	0/0:9,0:9:27:0,27,283	0/1:4,2:6:49:49,0,115	0/0:2,0:2:6:0,6,64	0/0:18,0:18:48:0,48,539	0/0:4,0:4:12:0,12,128	0/0:4,0:4:12:0,12,133	0/0:20,0:20:54:0,54,594	0/0:7,0:7:21:0,21,223	0/0:17,0:17:51:0,51,537	0/0:6,0:6:18:0,18,195	0/0:15,0:15:45:0,45,482	0/0:5,0:5:15:0,15,156	1/1:0,10:10:27:300,27,0	./.:.:.:.:.	0/0:9,0:9:27:0,27,294	0/0:10,0:10:30:0,30,315	0/0:11,0:11:33:0,33,344	0/0:21,0:21:63:0,63,652	0/0:14,0:14:42:0,42,439	1/1:0,24:24:72:763,72,0	0/0:11,0:11:30:0,30,333	0/0:2,0:2:6:0,6,63	0/0:1,0:1:3:0,3,31	0/0:5,0:5:15:0,15,148	0/0:1,0:1:3:0,3,35	0/0:1,0:1:3:0,3,30	0/0:6,0:6:18:0,18,191	0/0:1,0:1:3:0,3,33	0/0:6,0:6:18:0,18,185	0/0:3,0:3:9:0,9,95	0/0:4,0:4:12:0,12,125	0/0:5,0:5:12:0,12,130	0/0:1,0:1:3:0,3,35	0/0:5,0:5:15:0,15,161	0/0:1,0:1:3:0,3,31	0/0:6,0:6:18:0,18,185	0/0:5,0:5:12:0,12,137	0/0:6,0:6:18:0,18,197	0/0:2,0:2:6:0,6,62	0/0:3,0:3:9:0,9,93	0/0:3,0:3:9:0,9,97	0/0:2,0:2:6:0,6,63	0/0:2,0:2:6:0,6,62	0/1:5,1:6:14:14,0,137	1/1:0,5:5:15:160,15,0	0/0:3,0:3:9:0,9,97	0/0:3,0:3:9:0,9,92	0/0:4,0:4:12:0,12,125	0/0:2,0:2:6:0,6,64	0/0:1,0:1:3:0,3,31	0/0:2,0:2:6:0,6,61	0/0:3,0:3:9:0,9,96	./.:.:.:.:.	0/0:4,0:4:12:0,12,118	0/0:1,0:1:3:0,3,30	0/0:3,0:3:9:0,9,94	0/0:4,0:4:12:0,12,129	1/1:0,4:4:12:122,12,0	0/0:2,0:2:6:0,6,66	0/0:4,0:4:12:0,12,129	0/1:2,1:3:24:24,0,54	0/0:6,0:6:18:0,18,187	0/0:4,0:4:12:0,12,122	1/1:0,4:4:12:126,12,0	./.:.:.:.:.	0/0:8,0:8:18:0,18,199	./.:.:.:.:.	0/0:1,0:1:3:0,3,31	0/0:7,0:7:21:0,21,216	0/0:1,0:1:3:0,3,32	0/0:5,0:5:15:0,15,161	0/0:4,0:4:12:0,12,128	0/0:3,0:3:9:0,9,93	0/0:2,0:2:6:0,6,62	0/0:12,0:12:36:0,36,374	./.:.:.:.:.	0/0:4,0:4:9:0,9,109	0/0:2,0:2:6:0,6,63	0/0:2,0:2:6:0,6,63	0/0:7,0:7:21:0,21,223	0/0:11,0:11:33:0,33,335	0/0:3,0:3:9:0,9,92	0/0:3,0:3:9:0,9,86	0/0:4,0:4:12:0,12,124	0/0:9,0:9:24:0,24,263	0/0:3,0:3:9:0,9,86	0/0:6,0:6:18:0,18,179	0/0:8,0:8:24:0,24,248	1/1:0,2:2:6:61,6,0	0/0:5,0:5:15:0,15,161	0/0:3,0:3:9:0,9,92	0/0:7,0:7:21:0,21,218	./.:.:.:.:.	0/0:4,0:4:12:0,12,132	0/0:3,0:3:9:0,9,89	0/0:3,0:3:9:0,9,95	0/0:3,0:3:9:0,9,97	0/0:1,0:1:3:0,3,31	0/0:5,0:5:15:0,15,154	0/0:3,0:3:9:0,9,96	0/0:3,0:3:9:0,9,94	0/0:4,0:4:12:0,12,126	0/0:1,0:1:3:0,3,31	0/0:2,0:2:3:0,3,45	0/0:4,0:4:6:0,6,89	0/0:4,0:5:6:0,6,89	0/0:2,0:2:3:0,3,45	0/0:5,0:5:12:0,12,130	0/0:2,0:2:3:0,3,45	0/0:3,0:3:6:0,6,77	0/0:28,0:28:84:0,84,941
chr1	59139766	.	G	A	3086.91	.	AC=17;AF=0.064;AN=266;BaseQRankSum=-6.925;DP=1136;Dels=0.00;FS=2.573;HaplotypeScore=0.2352;InbreedingCoeff=0.4062;MLEAC=15;MLEAF=0.056;MQ=59.78;MQ0=0;MQRankSum=-0.332;QD=25.72;ReadPosRankSum=0.512	GT:AD:DP:GQ:PL	1/1:0,67:67:99:2050,201,0	0/0:19,0:19:57:0,57,609	0/0:12,0:12:33:0,33,343	0/0:49,0:49:99:0,132,1450	0/0:14,0:14:42:0,42,444	0/0:11,0:11:33:0,33,344	1/1:0,17:17:51:495,51,0	0/0:2,0:2:6:0,6,65	0/0:1,0:1:3:0,3,33	0/0:13,0:13:39:0,39,407	0/0:6,0:6:18:0,18,184	0/0:18,0:18:54:0,54,574	0/0:17,0:17:51:0,51,534	0/1:1,1:2:24:24,0,29	0/0:26,0:26:75:0,75,800	0/0:19,0:19:57:0,57,580	0/0:27,0:27:66:0,66,729	0/1:1,3:4:20:80,0,20	0/0:15,0:15:42:0,42,457	0/0:12,0:12:33:0,33,355	0/0:4,0:4:12:0,12,133	0/0:18,0:18:54:0,54,570	0/0:17,0:17:48:0,48,517	0/0:26,0:27:78:0,78,831	0/0:4,0:4:12:0,12,129	0/0:20,0:20:57:0,57,612	0/0:15,0:15:45:0,45,465	0/0:4,0:4:12:0,12,134	0/0:8,0:8:24:0,24,256	0/0:19,0:19:51:0,51,561	0/0:5,0:5:15:0,15,167	0/0:3,0:3:9:0,9,100	0/0:14,0:14:42:0,42,441	0/0:3,0:3:9:0,9,98	0/0:26,0:26:75:0,75,796	0/1:5,1:6:14:14,0,149	0/0:18,0:18:45:0,45,501	1/1:0,10:10:30:287,30,0	0/0:10,0:10:24:0,24,277	1/1:0,1:1:3:31,3,0	0/0:7,0:7:21:0,21,230	0/0:24,0:24:69:0,69,749	0/0:14,1:15:33:0,33,380	0/0:20,0:20:60:0,60,624	0/0:20,0:20:54:0,54,586	0/0:39,0:39:99:0,102,1126	0/0:6,0:6:18:0,18,192	0/0:1,0:1:3:0,3,33	./.:.:.:.:.	0/0:14,0:14:36:0,36,404	0/0:2,0:2:6:0,6,61	0/0:3,0:3:9:0,9,92	0/0:8,0:8:24:0,24,247	0/0:2,0:2:6:0,6,62	0/0:9,0:9:21:0,21,241	0/0:9,0:9:27:0,27,282	0/0:3,0:3:9:0,9,92	0/0:15,0:15:42:0,42,444	0/0:2,0:2:6:0,6,63	0/0:14,0:14:33:0,33,361	0/0:1,0:1:3:0,3,33	0/0:1,0:1:3:0,3,32	0/0:12,0:12:33:0,33,356	0/0:9,0:9:27:0,27,273	0/0:3,0:3:9:0,9,95	0/0:7,0:7:21:0,21,218	0/0:4,0:4:12:0,12,129	0/0:3,0:3:9:0,9,98	./.:.:.:.:.	0/0:6,0:6:18:0,18,189	0/0:1,0:1:3:0,3,31	0/0:1,0:1:3:0,3,33	0/0:3,0:3:9:0,9,96	0/0:5,0:5:12:0,12,139	0/0:8,0:8:24:0,24,249	0/0:9,0:9:27:0,27,267	0/0:6,0:6:18:0,18,189	0/0:4,0:4:12:0,12,128	0/0:4,0:4:12:0,12,126	0/0:1,0:1:3:0,3,30	0/0:5,0:5:15:0,15,153	0/0:2,0:2:6:0,6,61	0/0:1,0:1:3:0,3,33	0/0:7,0:7:21:0,21,225	0/0:5,0:5:15:0,15,158	0/0:9,0:9:27:0,27,287	0/0:4,0:4:12:0,12,130	0/0:5,0:5:12:0,12,127	0/0:9,0:9:27:0,27,288	0/0:2,0:2:6:0,6,64	0/0:4,0:4:12:0,12,114	0/0:1,0:1:3:0,3,31	0/0:4,0:4:9:0,9,110	0/0:2,0:2:6:0,6,61	0/0:2,0:2:6:0,6,60	0/0:1,0:1:3:0,3,34	0/0:3,0:3:9:0,9,99	0/0:1,0:1:3:0,3,32	0/0:2,0:2:6:0,6,61	0/0:3,0:3:9:0,9,96	0/0:8,0:8:24:0,24,258	0/0:1,0:1:3:0,3,32	0/0:3,0:3:9:0,9,93	0/0:3,0:3:9:0,9,93	0/0:3,0:3:9:0,9,94	0/0:9,0:9:24:0,24,268	0/0:9,0:9:27:0,27,292	0/0:15,0:15:39:0,39,435	1/1:0,5:5:12:127,12,0	0/0:5,0:5:12:0,12,140	0/0:5,0:5:15:0,15,154	1/1:0,5:5:12:129,12,0	1/1:0,3:3:9:89,9,0	0/0:3,0:3:9:0,9,91	0/0:1,0:1:3:0,3,34	0/0:8,0:8:24:0,24,252	0/0:4,0:4:9:0,9,98	0/0:1,0:1:3:0,3,29	0/0:3,0:3:9:0,9,97	0/0:4,0:4:12:0,12,130	0/0:3,0:3:9:0,9,96	0/0:5,0:5:15:0,15,157	0/0:7,0:7:18:0,18,200	0/0:8,0:8:24:0,24,245	0/0:6,0:6:18:0,18,185	0/0:4,0:4:12:0,12,123	0/0:1,0:1:3:0,3,32	0/0:5,0:5:15:0,15,156	0/0:6,0:7:18:0,18,186	0/0:1,0:1:3:0,3,30	./.:.:.:.:.	./.:.:.:.:.	0/0:5,0:5:9:0,9,121	0/0:1,0:1:3:0,3,31	0/0:2,0:2:3:0,3,45	0/0:3,0:3:6:0,6,70	0/0:24,0:24:72:0,72,802
chr1	59139993	.	C	T	622.72	.	AC=16;AF=0.059;AN=270;BaseQRankSum=0.938;DP=1164;Dels=0.00;FS=0.000;HaplotypeScore=0.1044;InbreedingCoeff=0.4831;MLEAC=11;MLEAF=0.041;MQ=59.81;MQ0=0;MQRankSum=-1.573;QD=18.87;ReadPosRankSum=-1.308	GT:AD:DP:GQ:PL	0/0:83,0:83:99:0,250,2542	0/0:20,0:20:60:0,60,622	0/0:13,0:13:39:0,39,396	0/0:47,0:47:99:0,141,1444	0/0:18,0:18:48:0,48,520	0/0:16,0:16:48:0,48,483	0/0:15,0:15:39:0,39,419	0/0:3,0:3:9:0,9,97	0/0:3,0:3:9:0,9,91	0/0:21,0:21:63:0,63,635	0/0:6,0:6:18:0,18,192	0/0:13,0:13:39:0,39,402	0/0:9,0:9:27:0,27,278	1/1:0,3:3:9:90,9,0	0/0:23,0:23:69:0,69,714	0/0:19,0:19:54:0,54,551	0/0:25,0:25:75:0,75,746	0/1:4,2:6:44:44,0,105	0/0:13,0:13:27:0,27,330	0/0:13,0:13:39:0,39,401	0/0:3,0:3:9:0,9,95	0/0:22,0:22:63:0,63,659	0/0:15,0:15:45:0,45,450	0/0:25,0:25:72:0,72,745	0/0:2,0:2:6:0,6,61	0/0:18,0:18:51:0,51,538	0/0:10,0:10:30:0,30,316	0/0:4,0:4:12:0,12,126	0/0:6,0:6:18:0,18,187	0/0:31,0:31:90:0,90,943	0/0:7,0:7:21:0,21,225	0/0:7,0:7:21:0,21,221	0/0:13,0:13:39:0,39,398	0/0:3,0:3:9:0,9,97	0/0:13,0:13:39:0,39,384	0/0:4,0:4:12:0,12,125	0/0:25,0:25:72:0,72,747	0/0:14,0:14:39:0,39,415	0/0:20,0:20:60:0,60,622	0/0:3,0:3:9:0,9,95	0/0:5,0:5:15:0,15,162	0/0:18,0:18:54:0,54,554	0/0:20,0:20:57:0,57,600	0/0:25,0:25:75:0,75,768	0/0:22,0:22:66:0,66,675	0/0:18,0:18:51:0,51,533	0/0:6,0:6:18:0,18,187	0/0:7,0:7:21:0,21,219	0/0:1,0:1:3:0,3,32	0/0:6,0:6:18:0,18,180	./.:.:.:.:.	0/0:7,0:7:18:0,18,196	0/0:9,0:9:27:0,27,272	0/0:5,0:5:15:0,15,158	0/0:4,0:4:12:0,12,120	0/0:5,0:5:15:0,15,155	0/0:2,0:2:6:0,6,61	0/0:8,0:8:24:0,24,242	0/0:7,0:7:21:0,21,219	0/0:10,0:10:30:0,30,298	0/0:2,0:2:6:0,6,63	0/0:2,0:2:6:0,6,61	0/0:10,0:10:30:0,30,294	1/1:0,2:2:6:61,6,0	0/0:7,0:7:21:0,21,217	0/0:4,0:4:12:0,12,119	0/0:2,0:2:6:0,6,66	0/0:7,0:7:21:0,21,221	0/0:5,0:5:15:0,15,152	0/0:4,0:4:12:0,12,119	0/0:3,0:3:9:0,9,93	0/0:2,0:2:6:0,6,57	0/0:3,0:3:9:0,9,92	0/0:8,0:8:24:0,24,234	0/0:4,0:4:12:0,12,122	0/0:6,0:6:18:0,18,180	0/0:5,0:5:12:0,12,140	0/0:4,0:4:12:0,12,121	0/0:3,0:3:9:0,9,91	0/0:6,0:6:15:0,15,166	0/0:8,0:8:15:0,15,195	0/0:2,0:2:6:0,6,63	0/0:3,0:3:9:0,9,97	0/0:2,0:2:6:0,6,61	0/0:4,0:4:12:0,12,120	0/0:4,0:4:12:0,12,120	0/0:6,0:6:18:0,18,187	0/0:8,0:8:21:0,21,209	0/0:3,0:3:9:0,9,95	0/0:3,0:3:9:0,9,93	0/0:1,0:1:3:0,3,30	1/1:0,3:3:9:93,9,0	0/0:4,0:4:12:0,12,126	0/0:1,0:1:3:0,3,32	0/0:2,0:2:6:0,6,64	0/0:4,0:4:12:0,12,124	0/1:1,4:5:16:109,0,16	1/1:0,2:2:6:61,6,0	1/1:0,2:2:6:61,6,0	1/1:0,3:3:9:93,9,0	1/1:0,7:7:21:222,21,0	0/0:3,0:3:9:0,9,97	0/0:6,0:6:18:0,18,186	0/0:5,0:5:15:0,15,156	0/0:2,0:2:6:0,6,64	0/0:5,0:5:12:0,12,138	0/0:6,0:6:18:0,18,182	0/0:8,0:8:24:0,24,241	0/0:6,0:6:18:0,18,191	0/0:4,0:4:12:0,12,121	0/0:9,0:9:27:0,27,272	0/0:5,0:5:15:0,15,165	0/0:6,0:6:18:0,18,178	0/0:8,0:8:24:0,24,242	0/0:7,0:7:21:0,21,213	0/0:4,0:4:12:0,12,125	0/0:6,0:6:18:0,18,178	0/0:3,0:3:9:0,9,93	0/0:4,0:4:12:0,12,115	0/0:3,0:3:9:0,9,97	0/0:5,0:5:15:0,15,153	0/0:8,0:8:21:0,21,233	0/0:9,0:9:27:0,27,276	0/0:12,0:12:27:0,27,321	0/0:2,0:2:6:0,6,63	0/0:5,0:5:15:0,15,151	0/0:5,0:5:15:0,15,154	0/0:2,0:2:6:0,6,61	0/0:2,0:2:6:0,6,61	0/0:1,0:1:3:0,3,27	0/0:2,0:2:3:0,3,45	0/0:5,0:5:12:0,12,139	./.:.:.:.:.	0/0:2,0:2:3:0,3,45	0/0:8,0:8:12:0,12,179	0/0:6,0:6:9:0,9,134	0/0:25,0:25:75:0,75,795
chr1	59140000	.	T	C	680.28	.	AC=16;AF=0.059;AN=270;BaseQRankSum=1.048;DP=1223;Dels=0.00;FS=1.494;HaplotypeScore=0.1106;InbreedingCoeff=0.5102;MLEAC=11;MLEAF=0.041;MQ=59.80;MQ0=0;MQRankSum=0.029;QD=20.01;ReadPosRankSum=-1.018	GT:AD:DP:GQ:PL	0/0:90,0:90:99:0,271,2881	0/0:22,0:22:66:0,66,686	0/0:17,0:17:51:0,51,519	0/0:51,0:51:99:0,153,1531	0/0:18,0:18:48:0,48,525	0/0:17,0:17:51:0,51,521	0/0:15,0:15:39:0,39,420	0/0:3,0:3:9:0,9,92	0/0:2,0:2:6:0,6,61	0/0:21,0:21:63:0,63,637	0/0:5,0:5:15:0,15,157	0/0:14,0:14:42:0,42,430	0/0:13,0:13:39:0,39,397	1/1:0,3:3:9:92,9,0	0/0:24,0:24:72:0,72,745	0/0:22,0:22:66:0,66,677	0/0:24,0:24:72:0,72,729	0/1:3,2:5:47:47,0,78	0/0:15,0:15:33:0,33,382	0/0:13,0:13:39:0,39,392	0/0:3,0:3:9:0,9,97	0/0:25,0:25:69:0,69,725	0/0:13,0:13:39:0,39,384	0/0:29,0:29:84:0,84,880	0/0:2,0:2:6:0,6,65	0/0:19,0:19:54:0,54,567	0/0:11,0:11:33:0,33,333	0/0:4,0:4:12:0,12,132	0/0:7,0:7:21:0,21,220	0/0:34,0:34:96:0,96,997	0/0:7,0:7:21:0,21,214	0/0:6,0:6:18:0,18,194	0/0:13,0:13:39:0,39,384	0/0:4,0:4:12:0,12,128	0/0:13,0:13:39:0,39,398	0/0:5,0:5:15:0,15,152	0/0:24,0:24:69:0,69,718	0/0:16,0:16:45:0,45,482	0/0:25,0:25:75:0,75,756	0/0:3,0:3:9:0,9,101	0/0:5,0:5:15:0,15,162	0/0:16,0:16:48:0,48,486	0/0:22,0:22:60:0,60,635	0/0:26,0:26:78:0,78,818	0/0:23,0:23:69:0,69,703	0/0:18,0:18:51:0,51,522	0/0:6,0:6:18:0,18,185	0/0:7,0:7:21:0,21,229	0/0:2,0:2:6:0,6,59	0/0:5,0:5:15:0,15,158	./.:.:.:.:.	0/0:8,0:8:21:0,21,231	0/0:8,0:8:24:0,24,239	0/0:5,0:5:15:0,15,153	0/0:4,0:4:12:0,12,120	0/0:6,0:6:18:0,18,190	0/0:3,0:3:9:0,9,92	0/0:8,0:8:24:0,24,248	0/0:7,0:7:21:0,21,209	0/0:10,0:10:30:0,30,300	0/0:2,0:2:6:0,6,61	0/0:2,0:2:6:0,6,57	0/0:10,0:10:30:0,30,304	1/1:0,4:4:12:124,12,0	0/0:8,0:8:24:0,24,252	0/0:5,0:5:15:0,15,148	0/0:2,0:2:6:0,6,62	0/0:8,0:8:24:0,24,245	0/0:4,0:4:12:0,12,124	0/0:3,0:3:9:0,9,94	0/0:4,0:4:12:0,12,122	0/0:3,0:3:9:0,9,91	0/0:3,0:3:9:0,9,90	0/0:8,0:8:24:0,24,241	0/0:4,0:4:12:0,12,124	0/0:6,0:6:18:0,18,182	0/0:6,0:6:15:0,15,169	0/0:3,0:3:9:0,9,89	0/0:3,0:3:9:0,9,90	0/0:6,0:6:15:0,15,165	0/0:8,0:8:15:0,15,193	0/0:2,0:2:6:0,6,59	0/0:3,0:3:9:0,9,97	0/0:2,0:2:6:0,6,57	0/0:3,0:3:9:0,9,88	0/0:2,0:2:6:0,6,64	0/0:6,0:6:18:0,18,185	0/0:6,0:6:12:0,12,120	0/0:3,0:3:9:0,9,96	0/0:5,0:5:15:0,15,153	0/0:2,0:2:6:0,6,63	1/1:0,3:3:9:95,9,0	0/0:4,0:4:12:0,12,118	0/0:1,0:1:3:0,3,30	0/0:3,0:3:9:0,9,97	0/0:5,0:5:15:0,15,150	0/1:1,4:5:17:109,0,17	1/1:0,2:2:6:65,6,0	1/1:0,2:2:6:61,6,0	1/1:0,3:3:9:91,9,0	1/1:0,7:7:21:213,21,0	0/0:3,0:3:9:0,9,95	0/0:6,0:6:18:0,18,182	0/0:5,0:5:15:0,15,154	0/0:2,0:2:6:0,6,64	0/0:6,0:6:15:0,15,162	0/0:5,0:5:15:0,15,160	0/0:9,0:9:27:0,27,273	0/0:7,0:7:21:0,21,226	0/0:4,0:4:12:0,12,117	0/0:9,0:9:27:0,27,272	0/0:6,0:6:18:0,18,192	0/0:7,0:7:21:0,21,209	0/0:7,0:7:21:0,21,208	0/0:7,0:7:21:0,21,221	0/0:5,0:5:15:0,15,155	0/0:5,0:5:15:0,15,154	0/0:3,0:3:9:0,9,92	0/0:4,0:4:12:0,12,128	0/0:4,0:4:12:0,12,126	0/0:7,0:7:21:0,21,222	0/0:7,0:7:18:0,18,196	0/0:10,0:10:30:0,30,304	0/0:13,0:13:30:0,30,353	0/0:2,0:2:6:0,6,57	0/0:6,0:6:18:0,18,181	0/0:5,0:5:15:0,15,155	0/0:2,0:2:6:0,6,61	0/0:2,0:2:6:0,6,65	0/0:1,0:1:3:0,3,31	0/0:2,0:2:3:0,3,45	0/0:5,0:5:12:0,12,136	./.:.:.:.:.	0/0:3,0:3:6:0,6,74	0/0:8,0:8:12:0,12,179	0/0:6,0:6:9:0,9,134	0/0:23,0:23:69:0,69,765
chr1	59140517	.	G	C	9875.99	.	AC=104;AF=0.397;AN=262;BaseQRankSum=-0.131;DP=827;Dels=0.00;FS=11.774;HaplotypeScore=0.0499;InbreedingCoeff=0.6500;MLEAC=95;MLEAF=0.363;MQ=59.84;MQ0=0;MQRankSum=0.080;QD=27.28;ReadPosRankSum=0.460	GT:AD:DP:GQ:PL	1/1:0,52:52:99:1666,156,0	1/1:0,16:16:48:508,48,0	0/0:16,0:16:48:0,48,523	0/0:33,0:33:99:0,99,1041	0/0:12,0:12:36:0,36,379	0/0:11,0:11:27:0,27,308	1/1:0,19:19:51:560,51,0	0/0:2,0:2:6:0,6,64	0/0:2,0:2:6:0,6,67	1/1:0,24:24:69:746,69,0	./.:.:.:.:.	1/1:0,12:12:36:382,36,0	0/0:14,0:14:39:0,39,435	1/1:0,1:1:3:32,3,0	0/0:14,0:14:42:0,42,457	0/0:14,0:14:42:0,42,444	0/0:19,0:19:57:0,57,599	1/1:0,2:2:6:63,6,0	1/1:0,3:3:9:96,9,0	1/1:0,5:5:9:120,9,0	1/1:0,3:3:9:106,9,0	0/0:8,0:8:21:0,21,231	1/1:0,4:4:12:130,12,0	0/0:24,0:24:63:0,63,698	0/0:1,0:1:3:0,3,34	1/1:0,14:14:42:455,42,0	0/0:7,0:7:21:0,21,225	0/1:2,2:4:57:58,0,57	0/0:4,0:4:12:0,12,131	0/0:17,0:17:45:0,45,504	0/0:5,0:5:15:0,15,167	0/0:1,0:1:3:0,3,31	0/0:9,0:9:27:0,27,278	0/0:2,0:3:6:0,6,68	1/1:0,12:12:36:379,36,0	1/1:0,1:1:3:32,3,0	1/1:0,18:18:54:579,54,0	1/1:0,2:2:6:61,6,0	1/1:0,13:13:39:402,39,0	1/1:0,2:2:6:65,6,0	0/0:1,0:1:3:0,3,32	0/0:16,0:16:45:0,45,492	0/0:15,0:15:45:0,45,482	0/0:23,0:23:69:0,69,736	0/0:14,0:14:42:0,42,446	1/1:0,18:18:42:500,42,0	0/0:11,0:11:33:0,33,354	0/1:1,2:3:16:54,0,16	0/0:1,0:1:3:0,3,31	0/0:7,0:7:21:0,21,221	0/0:4,0:4:12:0,12,128	0/0:3,0:3:9:0,9,97	1/1:0,6:6:18:189,18,0	0/0:5,0:5:15:0,15,165	0/0:2,0:2:6:0,6,63	0/0:2,0:2:6:0,6,63	1/1:0,2:2:6:61,6,0	1/1:0,2:2:6:65,6,0	0/0:3,0:3:9:0,9,97	1/1:0,3:3:9:97,9,0	./.:.:.:.:.	0/0:3,0:3:9:0,9,96	0/0:7,0:7:18:0,18,201	0/0:1,0:1:3:0,3,30	0/0:3,0:3:6:0,6,75	0/0:2,0:2:6:0,6,66	0/0:1,0:1:3:0,3,32	0/0:7,0:7:21:0,21,225	0/0:2,0:2:6:0,6,65	1/1:0,1:1:3:31,3,0	1/1:0,2:2:6:62,6,0	0/0:2,0:2:6:0,6,61	1/1:0,7:7:21:228,21,0	1/1:0,3:3:9:95,9,0	1/1:0,3:3:9:92,9,0	1/1:0,7:7:18:204,18,0	0/0:1,0:1:3:0,3,33	1/1:0,2:2:6:62,6,0	0/0:3,0:3:9:0,9,95	0/0:4,0:4:12:0,12,124	0/0:1,0:1:3:0,3,31	1/1:0,2:2:6:63,6,0	1/1:0,4:4:12:127,12,0	./.:.:.:.:.	0/0:1,0:1:3:0,3,34	0/0:2,0:2:3:0,3,32	0/1:3,1:4:20:20,0,82	0/1:4,1:5:16:16,0,109	0/0:2,0:2:6:0,6,68	1/1:0,1:1:3:32,3,0	0/0:2,0:2:3:0,3,45	0/0:1,0:1:3:0,3,32	0/0:1,0:1:3:0,3,32	./.:.:.:.:.	0/0:4,0:4:12:0,12,126	0/0:1,0:1:3:0,3,32	0/0:3,0:3:9:0,9,96	0/0:3,0:3:9:0,9,95	0/0:3,0:3:9:0,9,93	0/0:1,0:1:3:0,3,32	0/0:2,0:2:6:0,6,67	0/0:2,0:2:6:0,6,64	0/0:1,0:1:3:0,3,32	1/1:0,5:5:15:164,15,0	1/1:0,2:2:6:68,6,0	1/1:0,2:2:6:65,6,0	0/0:3,0:3:9:0,9,101	1/1:0,5:5:15:155,15,0	0/1:1,3:4:20:86,0,20	0/0:5,0:5:12:0,12,141	0/0:8,0:8:21:0,21,236	0/1:1,3:4:20:89,0,20	1/1:0,7:7:21:224,21,0	0/0:3,0:3:9:0,9,97	1/1:0,6:6:18:185,18,0	0/0:2,0:2:6:0,6,61	0/0:2,0:2:6:0,6,61	0/0:2,0:2:6:0,6,66	1/1:0,4:4:12:122,12,0	0/0:4,0:4:12:0,12,131	1/1:0,8:8:24:249,24,0	1/1:0,1:1:3:32,3,0	0/0:3,0:3:6:0,6,77	1/1:0,2:2:6:66,6,0	0/0:2,0:2:6:0,6,65	1/1:0,7:7:21:222,21,0	1/1:0,6:6:15:167,15,0	0/0:2,0:2:6:0,6,63	0/0:5,0:5:15:0,15,160	./.:.:.:.:.	1/1:0,4:4:6:89,6,0	0/0:4,0:4:6:0,6,89	./.:.:.:.:.	1/1:0,8:8:12:179,12,0	1/1:0,2:2:3:45,3,0	1/1:0,3:3:6:73,6,0	0/0:31,0:31:93:0,93,1036
chr1	59143394	.	C	A	2532.17	.	AC=27;AF=0.102;AN=266;BaseQRankSum=-2.332;DP=941;Dels=0.00;FS=8.141;HaplotypeScore=0.1062;InbreedingCoeff=0.5033;MLEAC=23;MLEAF=0.086;MQ=59.77;MQ0=1;MQRankSum=-0.659;QD=25.58;ReadPosRankSum=-1.406	GT:AD:DP:GQ:PL	0/0:59,0:59:99:0,177,1926	0/0:18,0:18:48:0,48,536	0/0:21,0:21:60:0,60,641	1/1:0,41:41:99:1273,123,0	0/0:20,0:20:60:0,60,641	0/0:9,0:9:27:0,27,289	0/0:11,0:11:33:0,33,347	0/0:1,0:1:3:0,3,32	1/1:0,3:3:9:96,9,0	0/0:17,0:17:51:0,51,529	0/0:1,0:1:3:0,3,31	0/0:16,0:16:48:0,48,520	0/0:23,0:23:69:0,69,729	0/0:2,0:2:6:0,6,58	0/0:15,0:15:45:0,45,474	0/0:17,0:17:51:0,51,533	0/0:21,0:21:60:0,60,649	0/0:3,0:3:9:0,9,97	0/0:2,0:2:6:0,6,60	0/0:3,0:3:9:0,9,95	0/0:3,0:3:9:0,9,99	0/0:8,0:8:24:0,24,252	0/0:16,0:16:48:0,48,500	0/0:26,0:26:78:0,78,810	1/1:0,2:2:6:63,6,0	0/0:22,0:22:66:0,66,694	0/0:19,0:19:54:0,54,589	0/0:6,0:6:18:0,18,195	0/0:6,0:6:18:0,18,193	0/0:20,0:20:57:0,57,604	0/0:1,0:1:3:0,3,33	0/0:3,0:3:9:0,9,102	0/0:8,0:8:24:0,24,253	0/0:4,0:4:12:0,12,126	0/0:15,0:15:45:0,45,469	0/1:1,1:2:26:26,0,29	0/0:18,0:18:51:0,51,556	0/0:12,0:12:27:0,27,327	0/0:11,0:11:33:0,33,328	./.:.:.:.:.	0/0:4,0:4:12:0,12,126	0/0:8,0:8:24:0,24,262	0/0:16,0:16:45:0,45,476	0/0:14,0:14:42:0,42,444	0/0:12,0:12:36:0,36,374	0/0:12,0:12:36:0,36,371	0/0:14,0:14:39:0,39,420	0/1:2,1:3:23:23,0,58	0/0:3,0:3:9:0,9,96	0/0:4,0:4:12:0,12,132	1/1:0,3:3:9:91,9,0	./.:.:.:.:.	0/0:5,0:5:15:0,15,165	1/1:0,3:3:9:92,9,0	0/0:3,0:3:9:0,9,97	0/0:2,0:2:6:0,6,59	0/0:3,0:3:9:0,9,97	0/0:3,0:3:9:0,9,94	0/0:1,0:1:3:0,3,32	0/0:9,0:9:27:0,27,287	0/0:6,0:6:18:0,18,195	0/0:5,0:5:15:0,15,153	0/0:6,0:6:18:0,18,181	0/0:2,0:2:6:0,6,63	0/0:5,0:5:15:0,15,163	0/0:1,0:1:3:0,3,34	1/1:0,8:8:24:248,24,0	0/0:5,0:5:15:0,15,161	0/0:4,0:4:12:0,12,131	0/0:1,0:1:3:0,3,32	0/0:1,0:1:3:0,3,33	0/0:4,0:4:12:0,12,126	0/0:4,0:4:12:0,12,128	0/0:8,0:8:24:0,24,249	0/0:1,0:1:3:0,3,32	0/0:4,0:4:12:0,12,134	0/0:4,0:4:12:0,12,126	0/0:2,0:2:6:0,6,61	0/0:1,0:1:3:0,3,32	0/0:3,0:3:9:0,9,87	0/0:1,0:1:3:0,3,29	0/0:2,0:2:6:0,6,63	0/0:3,0:3:9:0,9,100	0/0:1,0:1:3:0,3,31	0/0:3,0:3:9:0,9,95	0/0:1,0:1:3:0,3,31	0/0:7,0:7:21:0,21,233	0/0:1,0:1:3:0,3,35	1/1:0,6:6:18:185,18,0	0/0:7,0:7:21:0,21,226	1/1:0,3:3:9:96,9,0	0/0:3,0:3:9:0,9,97	0/0:3,0:3:9:0,9,95	1/1:0,2:2:6:65,6,0	./.:.:.:.:.	0/0:2,0:2:6:0,6,61	0/0:3,0:3:9:0,9,91	0/0:6,0:6:18:0,18,184	0/0:3,0:3:9:0,9,95	0/0:1,0:1:3:0,3,32	0/0:5,0:5:15:0,15,157	1/1:0,4:4:12:125,12,0	0/1:3,4:7:70:101,0,70	0/0:3,0:3:9:0,9,97	0/0:2,0:2:6:0,6,65	0/0:3,0:3:9:0,9,103	0/0:8,0:8:24:0,24,248	0/0:8,0:8:24:0,24,257	0/0:1,0:1:3:0,3,33	1/1:0,3:3:9:96,9,0	1/1:0,9:9:27:272,27,0	0/0:1,0:1:3:0,3,35	0/0:4,0:4:12:0,12,126	0/0:7,0:7:21:0,21,221	0/0:7,0:7:21:0,21,219	0/0:6,0:6:15:0,15,169	0/0:3,0:3:9:0,9,97	0/0:5,0:5:15:0,15,157	0/0:1,0:1:3:0,3,31	0/0:1,0:1:3:0,3,33	0/0:3,0:3:9:0,9,94	0/0:5,0:5:15:0,15,153	0/0:7,0:7:21:0,21,227	./.:.:.:.:.	0/0:4,0:4:12:0,12,125	0/0:2,0:2:6:0,6,69	0/0:7,0:7:21:0,21,222	0/0:8,0:8:24:0,24,258	0/0:4,0:4:12:0,12,129	0/0:2,0:2:3:0,3,45	0/0:4,0:4:9:0,9,107	0/0:4,0:4:6:0,6,89	0/0:7,0:7:12:0,12,146	0/0:6,0:6:12:0,12,152	0/0:5,0:5:9:0,9,116	0/0:2,0:2:3:0,3,45	0/0:23,0:23:69:0,69,778
chr1	59143583	.	T	C	1578.86	.	AC=14;AF=0.052;AN=270;BaseQRankSum=3.222;DP=1205;Dels=0.00;FS=0.000;HaplotypeScore=0.1530;InbreedingCoeff=0.5216;MLEAC=11;MLEAF=0.041;MQ=59.78;MQ0=0;MQRankSum=0.459;QD=26.31;ReadPosRankSum=-1.829	GT:AD:DP:GQ:PL	0/0:75,0:75:99:0,226,2407	0/0:21,0:21:63:0,63,634	0/0:14,0:14:42:0,42,418	0/0:36,0:36:99:0,108,1091	0/0:16,0:16:48:0,48,483	0/0:18,0:18:54:0,54,548	0/0:22,0:22:51:0,51,562	0/0:4,0:4:12:0,12,127	0/0:5,0:5:15:0,15,158	0/0:27,0:27:81:0,81,813	0/0:3,0:3:9:0,9,99	0/0:19,0:19:57:0,57,570	0/0:15,0:15:45:0,45,459	./.:.:.:.:.	0/0:16,0:16:48:0,48,500	0/0:23,0:23:57:0,57,641	0/0:16,0:16:48:0,48,474	0/0:1,0:1:3:0,3,30	0/0:18,0:18:48:0,48,513	0/0:18,0:18:48:0,48,509	0/0:2,0:2:6:0,6,63	1/1:0,21:21:51:594,51,0	0/0:31,0:31:90:0,90,945	0/0:23,0:23:69:0,69,713	0/0:2,0:2:6:0,6,62	0/0:26,0:26:72:0,72,754	0/0:14,0:14:42:0,42,417	0/0:4,0:4:12:0,12,132	0/0:4,0:4:12:0,12,127	0/0:28,0:28:84:0,84,857	0/0:6,0:6:18:0,18,189	0/0:3,0:3:9:0,9,90	0/0:27,0:27:78:0,78,794	0/0:1,0:1:3:0,3,33	0/0:17,0:17:51:0,51,520	0/0:9,0:9:27:0,27,276	0/0:26,0:26:78:0,78,786	0/0:16,0:16:48:0,48,480	0/0:14,0:14:42:0,42,412	0/0:1,0:1:3:0,3,32	0/0:1,0:1:3:0,3,33	0/0:18,0:18:48:0,48,524	0/0:19,0:19:57:0,57,573	0/0:15,0:15:45:0,45,474	1/1:0,18:18:54:565,54,0	0/0:22,0:22:60:0,60,647	0/0:18,0:18:45:0,45,507	0/0:6,0:6:18:0,18,175	0/0:5,0:5:15:0,15,150	0/0:4,0:4:12:0,12,121	0/0:1,0:1:3:0,3,31	0/0:2,0:2:6:0,6,63	0/0:10,0:10:30:0,30,300	0/0:8,0:8:24:0,24,239	0/0:8,0:8:24:0,24,237	0/0:2,0:2:6:0,6,61	0/0:7,0:7:21:0,21,211	0/0:6,0:6:18:0,18,188	0/0:2,0:2:6:0,6,63	0/0:7,0:7:21:0,21,218	0/0:8,0:8:24:0,24,244	0/0:4,0:4:12:0,12,126	0/0:8,0:8:21:0,21,228	0/0:5,0:5:15:0,15,147	0/0:2,0:2:6:0,6,58	0/0:7,0:7:21:0,21,211	0/0:6,0:6:18:0,18,180	0/0:8,0:8:24:0,24,239	0/0:3,0:3:9:0,9,93	0/0:1,0:1:3:0,3,32	0/0:1,0:1:3:0,3,30	0/0:3,0:3:9:0,9,92	0/0:6,0:6:18:0,18,179	0/0:9,0:9:27:0,27,273	0/0:3,0:3:9:0,9,92	0/0:4,0:4:12:0,12,120	0/0:1,0:1:3:0,3,32	0/0:5,0:5:15:0,15,149	0/0:4,0:4:12:0,12,114	0/0:5,0:5:12:0,12,137	./.:.:.:.:.	0/0:6,0:6:15:0,15,153	0/0:3,0:3:9:0,9,93	0/0:5,0:5:15:0,15,152	0/0:4,0:4:12:0,12,117	0/0:2,0:2:6:0,6,64	0/0:4,0:4:12:0,12,129	0/0:1,0:1:3:0,3,34	0/0:5,0:5:15:0,15,153	0/0:4,0:4:12:0,12,130	0/0:5,0:5:15:0,15,154	0/0:3,0:3:9:0,9,89	0/0:2,0:2:6:0,6,59	0/0:2,0:2:6:0,6,63	0/0:2,0:2:6:0,6,61	0/0:4,0:4:12:0,12,118	0/0:4,0:4:12:0,12,113	0/0:3,0:3:9:0,9,88	0/0:4,0:4:12:0,12,118	0/0:3,0:3:9:0,9,93	0/0:5,0:5:15:0,15,153	0/0:3,0:3:9:0,9,90	0/0:8,0:8:24:0,24,243	0/0:9,0:9:18:0,18,224	0/0:2,0:2:6:0,6,59	0/0:5,0:5:15:0,15,152	0/0:3,0:3:9:0,9,97	0/0:10,0:10:30:0,30,296	0/0:5,0:5:15:0,15,155	0/0:11,0:11:33:0,33,329	0/0:9,0:9:27:0,27,274	0/0:5,0:5:15:0,15,156	0/0:11,0:11:33:0,33,337	0/0:2,0:2:6:0,6,64	0/0:7,0:7:21:0,21,212	0/0:5,0:5:15:0,15,152	0/0:3,0:3:9:0,9,97	0/0:8,0:8:24:0,24,250	0/0:2,0:2:6:0,6,61	1/1:0,6:6:15:164,15,0	0/0:5,0:5:15:0,15,157	0/0:5,0:5:15:0,15,153	1/1:0,7:7:21:223,21,0	0/0:10,0:10:30:0,30,314	1/1:0,2:2:6:60,6,0	0/0:3,0:3:9:0,9,88	0/0:6,0:6:18:0,18,186	1/1:0,4:4:12:125,12,0	1/1:0,2:2:6:63,6,0	0/0:6,0:6:12:0,12,151	0/0:2,0:2:3:0,3,45	0/0:6,0:6:12:0,12,151	0/0:3,0:3:6:0,6,66	0/0:8,0:8:12:0,12,179	0/0:7,0:7:15:0,15,179	0/0:2,0:2:3:0,3,31	0/0:28,0:28:84:0,84,936
chr1	59144677	.	T	C	1128.42	.	AC=19;AF=0.071;AN=266;BaseQRankSum=-4.175;DP=1086;Dels=0.00;FS=5.491;HaplotypeScore=0.0539;InbreedingCoeff=0.5221;MLEAC=16;MLEAF=0.060;MQ=59.81;MQ0=0;MQRankSum=-0.190;QD=24.01;ReadPosRankSum=-0.480	GT:AD:DP:GQ:PL	0/0:77,0:77:99:0,232,2456	0/0:15,0:15:45:0,45,476	0/0:13,0:13:39:0,39,414	0/0:57,0:57:99:0,171,1798	0/0:10,0:10:24:0,24,285	0/0:10,0:10:30:0,30,326	0/0:22,0:22:60:0,60,652	0/0:2,0:2:6:0,6,63	0/0:1,0:1:3:0,3,31	0/0:24,0:24:72:0,72,762	0/0:1,0:1:3:0,3,33	0/0:15,0:15:45:0,45,481	0/0:18,0:18:54:0,54,577	./.:.:.:.:.	0/0:11,0:11:30:0,30,325	0/0:16,0:16:45:0,45,480	0/0:17,0:17:48:0,48,515	0/0:5,0:5:15:0,15,164	0/0:9,0:9:27:0,27,280	0/0:7,0:7:21:0,21,222	0/0:4,0:4:12:0,12,130	0/0:25,0:25:75:0,75,782	0/0:22,0:22:57:0,57,642	0/0:18,0:18:54:0,54,572	1/1:0,5:5:15:158,15,0	0/0:28,0:28:84:0,84,883	0/0:13,0:13:39:0,39,420	0/0:2,0:2:6:0,6,63	0/0:5,0:5:15:0,15,162	0/0:25,0:25:60:0,60,696	0/0:6,0:6:18:0,18,195	0/0:7,0:7:21:0,21,227	0/0:22,0:22:66:0,66,694	0/0:2,0:2:6:0,6,63	0/0:10,0:10:27:0,27,297	1/1:0,4:4:12:125,12,0	0/0:10,0:10:30:0,30,318	0/0:14,0:14:42:0,42,437	0/0:17,0:17:51:0,51,522	0/0:1,0:1:3:0,3,32	0/0:4,0:4:12:0,12,131	0/0:26,0:26:78:0,78,815	0/0:8,0:8:24:0,24,255	0/0:24,0:24:57:0,57,670	0/0:23,0:23:60:0,60,670	0/0:21,0:21:57:0,57,618	0/0:25,0:25:75:0,75,786	0/0:2,0:2:6:0,6,63	0/0:4,0:4:12:0,12,129	0/0:4,0:4:12:0,12,124	0/0:4,0:4:9:0,9,108	0/0:1,0:1:3:0,3,31	0/0:8,0:8:18:0,18,211	1/1:0,5:5:15:155,15,0	0/0:8,0:8:24:0,24,248	0/0:2,0:2:6:0,6,59	0/0:1,0:1:3:0,3,32	0/0:6,0:6:18:0,18,192	0/0:2,0:2:6:0,6,61	0/0:8,0:8:24:0,24,248	0/0:3,0:3:9:0,9,98	0/0:2,0:2:6:0,6,63	0/0:8,0:8:24:0,24,247	0/0:6,0:6:18:0,18,189	0/0:3,0:3:9:0,9,94	0/0:5,0:5:15:0,15,161	1/1:0,5:5:15:155,15,0	0/0:4,0:4:12:0,12,118	0/0:4,0:4:12:0,12,127	0/0:3,0:3:9:0,9,96	0/0:2,0:2:6:0,6,63	0/0:3,0:3:9:0,9,95	0/0:1,0:1:3:0,3,32	0/0:4,0:4:12:0,12,126	0/0:2,0:2:3:0,3,45	0/0:2,0:2:6:0,6,64	0/0:6,0:6:18:0,18,186	0/0:1,0:1:3:0,3,31	0/0:2,0:2:6:0,6,62	0/0:4,0:4:12:0,12,124	0/0:1,0:1:3:0,3,31	0/0:8,0:8:24:0,24,249	0/0:4,0:4:12:0,12,120	0/0:4,0:4:12:0,12,128	0/0:1,0:1:3:0,3,30	1/1:0,8:8:24:247,24,0	0/0:3,0:3:9:0,9,97	0/0:4,0:4:12:0,12,128	0/0:4,0:4:9:0,9,109	0/0:5,0:5:15:0,15,162	0/0:3,0:3:9:0,9,97	0/0:4,0:4:12:0,12,128	0/0:5,0:5:15:0,15,155	1/1:0,1:1:3:32,3,0	0/0:6,0:6:18:0,18,191	0/0:4,0:4:12:0,12,127	0/0:6,0:6:18:0,18,194	0/0:2,0:2:6:0,6,64	0/0:2,0:2:6:0,6,65	0/0:1,0:1:3:0,3,33	0/0:4,0:4:12:0,12,126	1/1:0,1:1:3:30,3,0	0/1:1,2:3:23:54,0,23	./.:.:.:.:.	0/0:3,0:3:9:0,9,95	0/0:4,0:4:12:0,12,124	0/0:7,0:7:21:0,21,226	0/0:13,0:13:39:0,39,410	0/0:8,0:8:24:0,24,248	1/1:0,5:5:15:154,15,0	1/1:0,10:10:24:276,24,0	0/0:8,0:8:24:0,24,255	0/0:6,0:6:18:0,18,179	0/0:2,0:2:6:0,6,63	0/0:5,0:5:15:0,15,158	0/0:7,0:7:21:0,21,220	0/0:3,0:3:9:0,9,97	0/0:7,0:7:21:0,21,217	0/0:4,0:4:12:0,12,131	0/0:7,0:7:21:0,21,224	0/0:4,0:4:12:0,12,126	0/0:7,0:7:21:0,21,219	0/0:6,0:6:18:0,18,193	0/0:4,0:4:12:0,12,132	0/0:3,0:3:9:0,9,95	0/0:4,0:4:12:0,12,125	0/0:5,0:5:15:0,15,162	0/0:8,0:8:24:0,24,242	0/0:6,0:6:18:0,18,186	0/0:5,0:5:9:0,9,122	0/0:2,0:2:3:0,3,45	./.:.:.:.:.	0/0:2,0:2:3:0,3,45	0/0:3,0:3:6:0,6,76	0/0:3,0:3:6:0,6,76	./.:.:.:.:.	0/0:15,0:15:45:0,45,481
chr1	59144745	.	G	T	4450.78	.	AC=38;AF=0.145;AN=262;BaseQRankSum=-3.916;DP=1108;Dels=0.00;FS=0.978;HaplotypeScore=0.1058;InbreedingCoeff=0.6262;MLEAC=35;MLEAF=0.134;MQ=59.75;MQ0=0;MQRankSum=1.439;QD=26.03;ReadPosRankSum=0.745	GT:AD:DP:GQ:PL	0/0:81,0:81:99:0,244,2632	0/0:29,0:29:72:0,72,808	0/0:11,0:11:33:0,33,353	0/0:54,0:54:99:0,162,1652	1/1:0,15:15:42:442,42,0	0/0:14,0:14:42:0,42,431	0/0:20,0:20:57:0,57,606	0/0:3,0:3:9:0,9,97	0/0:3,0:3:9:0,9,97	0/0:28,0:28:84:0,84,862	./.:.:.:.:.	0/0:20,0:20:57:0,57,612	1/1:0,23:23:63:686,63,0	0/0:2,0:2:6:0,6,65	1/1:0,16:16:48:494,48,0	0/0:22,0:22:60:0,60,652	1/1:0,22:22:60:654,60,0	0/0:4,0:4:12:0,12,126	0/0:8,0:8:24:0,24,249	0/0:9,0:9:24:0,24,264	0/0:4,0:4:12:0,12,129	0/0:16,0:16:42:0,42,461	0/0:20,0:20:60:0,60,636	0/0:20,0:20:51:0,51,563	0/0:1,0:1:3:0,3,33	0/0:18,0:18:51:0,51,546	0/0:22,0:22:63:0,63,659	0/0:5,0:5:15:0,15,164	0/0:4,0:4:12:0,12,132	0/0:23,0:23:66:0,66,711	0/0:3,0:3:9:0,9,100	0/0:6,0:6:18:0,18,195	1/1:0,12:12:33:352,33,0	0/0:7,0:7:21:0,21,226	0/0:10,0:10:27:0,27,291	0/0:5,0:5:15:0,15,165	0/0:19,0:19:45:0,45,529	0/0:10,0:10:27:0,27,295	0/0:13,0:14:39:0,39,401	0/0:2,0:2:6:0,6,66	0/0:3,0:3:9:0,9,97	1/1:0,20:20:57:605,57,0	0/0:9,0:9:27:0,27,279	0/0:23,0:23:66:0,66,710	0/0:14,0:14:42:0,42,435	0/0:20,0:20:54:0,54,593	0/0:15,0:15:45:0,45,480	0/0:1,0:1:3:0,3,34	0/1:1,2:3:23:54,0,23	0/0:2,0:2:6:0,6,63	0/0:1,0:1:3:0,3,32	0/0:4,0:4:12:0,12,125	0/0:3,0:3:9:0,9,92	0/0:5,0:5:15:0,15,158	0/0:3,0:3:9:0,9,93	1/1:0,9:9:27:291,27,0	0/0:6,0:6:18:0,18,193	0/0:8,0:8:24:0,24,251	./.:.:.:.:.	0/0:5,0:5:15:0,15,155	1/1:0,3:3:9:95,9,0	1/1:0,2:2:6:65,6,0	1/1:0,7:7:21:207,21,0	0/0:2,0:2:6:0,6,66	1/1:0,7:7:21:214,21,0	1/1:0,4:4:12:118,12,0	0/0:6,0:6:18:0,18,183	0/0:5,0:5:15:0,15,153	1/1:0,1:1:3:31,3,0	0/1:4,1:5:17:17,0,111	0/0:2,0:2:6:0,6,65	0/0:1,0:1:3:0,3,30	0/0:1,0:1:3:0,3,30	0/0:3,0:3:9:0,9,93	0/0:4,0:4:9:0,9,109	0/0:2,0:2:6:0,6,65	0/0:4,0:4:12:0,12,122	0/0:3,0:3:9:0,9,94	0/0:3,0:3:9:0,9,94	0/0:2,0:2:6:0,6,59	0/0:3,0:3:9:0,9,96	./.:.:.:.:.	0/0:2,0:2:6:0,6,64	0/0:3,0:3:9:0,9,95	0/0:3,0:3:9:0,9,89	0/0:5,0:5:15:0,15,162	0/1:3,4:7:74:105,0,74	0/0:7,0:7:21:0,21,226	0/0:5,0:5:15:0,15,158	0/0:6,0:6:18:0,18,177	0/0:1,0:1:3:0,3,32	0/0:4,0:4:12:0,12,124	1/1:0,4:4:12:128,12,0	./.:.:.:.:.	1/1:0,1:1:3:32,3,0	1/1:0,4:4:12:130,12,0	0/0:6,0:6:18:0,18,186	0/0:4,0:4:9:0,9,108	0/0:4,0:4:12:0,12,120	0/0:4,0:4:12:0,12,122	0/0:6,0:6:18:0,18,193	0/0:3,0:3:9:0,9,94	1/1:0,2:2:6:61,6,0	0/0:1,0:1:3:0,3,31	0/0:3,0:3:9:0,9,97	0/0:7,0:7:18:0,18,201	0/0:4,0:4:12:0,12,124	0/0:8,0:8:21:0,21,236	0/0:7,0:7:21:0,21,232	0/0:6,0:6:18:0,18,186	0/0:5,0:5:12:0,12,125	0/0:7,0:7:21:0,21,232	0/0:7,0:7:21:0,21,224	0/0:8,0:8:24:0,24,252	0/0:6,0:6:18:0,18,187	0/0:3,0:3:9:0,9,96	0/1:1,3:4:22:82,0,22	0/0:8,0:8:24:0,24,252	0/0:6,0:6:18:0,18,186	0/0:4,0:4:12:0,12,124	0/0:12,0:12:36:0,36,367	0/0:7,0:7:21:0,21,221	0/0:9,0:9:21:0,21,247	0/0:9,0:9:24:0,24,266	0/0:3,0:3:6:0,6,74	0/0:4,0:4:12:0,12,120	0/0:10,0:10:30:0,30,323	0/0:8,0:8:24:0,24,246	0/0:3,0:3:9:0,9,92	0/0:6,0:6:9:0,9,134	0/0:2,0:2:3:0,3,45	./.:.:.:.:.	./.:.:.:.:.	0/0:3,0:3:6:0,6,75	0/0:1,0:1:3:0,3,32	0/0:2,0:2:3:0,3,45	0/0:25,0:25:75:0,75,833
chr1	59150478	.	C	T	2340.87	.	AC=49;AF=0.198;AN=248;BaseQRankSum=-3.556;DP=509;Dels=0.00;FS=0.000;HaplotypeScore=0.0361;InbreedingCoeff=0.5021;MLEAC=46;MLEAF=0.185;MQ=59.89;MQ0=0;MQRankSum=1.578;QD=24.13;ReadPosRankSum=-1.100	GT:AD:DP:GQ:PL	0/0:26,0:26:78:0,78,869	1/1:0,11:11:33:343,33,0	0/0:18,0:18:54:0,54,568	0/0:17,0:17:51:0,51,548	0/0:6,0:6:18:0,18,191	0/0:8,0:8:24:0,24,250	0/0:3,0:3:6:0,6,76	0/0:3,0:3:9:0,9,100	0/0:1,0:1:3:0,3,34	0/0:8,0:8:24:0,24,258	./.:.:.:.:.	0/0:4,0:4:12:0,12,130	0/0:10,0:10:27:0,27,305	./.:.:.:.:.	0/0:6,0:6:18:0,18,193	0/0:8,0:8:24:0,24,250	0/0:5,0:5:15:0,15,156	0/0:1,0:1:3:0,3,32	1/1:0,4:4:12:118,12,0	1/1:0,3:3:9:92,9,0	1/1:0,1:1:3:31,3,0	0/0:2,0:2:6:0,6,63	1/1:0,4:4:12:122,12,0	0/0:11,0:11:30:0,30,334	./.:.:.:.:.	1/1:0,13:13:39:411,39,0	0/0:10,0:10:30:0,30,320	0/1:1,1:2:26:26,0,27	0/0:1,0:1:3:0,3,34	0/0:3,0:3:9:0,9,93	0/0:1,0:1:3:0,3,32	0/0:1,0:1:3:0,3,33	0/0:2,0:2:3:0,3,45	0/0:2,0:2:6:0,6,70	0/0:6,0:6:18:0,18,195	0/0:1,0:1:3:0,3,34	0/0:8,0:8:21:0,21,240	0/0:2,0:2:6:0,6,68	1/1:0,4:4:12:120,12,0	0/0:2,0:2:6:0,6,63	0/0:1,0:1:3:0,3,33	0/0:14,0:14:42:0,42,460	0/0:10,0:10:30:0,30,322	0/0:9,0:9:27:0,27,284	0/0:11,0:11:33:0,33,347	1/1:0,4:4:12:122,12,0	0/0:8,0:8:24:0,24,260	0/0:1,0:1:3:0,3,28	0/0:2,0:2:3:0,3,45	0/0:2,0:2:6:0,6,63	0/0:2,0:2:6:0,6,66	0/0:3,0:3:9:0,9,100	./.:.:.:.:.	0/0:3,0:3:9:0,9,98	0/0:5,0:5:15:0,15,157	./.:.:.:.:.	0/0:4,0:4:12:0,12,132	./.:.:.:.:.	0/0:2,0:2:6:0,6,66	0/0:1,0:1:3:0,3,33	0/0:2,0:2:6:0,6,62	0/0:3,0:3:9:0,9,97	0/0:2,0:2:6:0,6,63	0/0:1,0:1:3:0,3,32	0/0:2,0:2:6:0,6,65	0/0:4,0:4:12:0,12,124	0/0:2,0:2:6:0,6,65	0/0:5,0:5:15:0,15,161	0/0:1,0:1:3:0,3,32	1/1:0,1:1:3:31,3,0	1/1:0,2:2:6:65,6,0	0/0:1,0:1:3:0,3,32	./.:.:.:.:.	0/1:4,2:6:45:45,0,109	0/0:1,0:1:3:0,3,33	0/0:1,0:1:3:0,3,31	0/0:4,0:4:12:0,12,129	1/1:0,1:1:3:31,3,0	0/0:1,0:1:3:0,3,32	0/0:7,0:7:18:0,18,205	0/0:1,0:1:3:0,3,32	1/1:0,1:1:3:30,3,0	1/1:0,2:2:6:65,6,0	1/1:0,7:7:21:210,21,0	0/0:1,0:1:3:0,3,32	0/0:4,0:4:12:0,12,130	0/1:2,2:4:50:50,0,52	0/0:2,0:2:6:0,6,63	./.:.:.:.:.	1/1:0,2:2:6:67,6,0	0/0:1,0:1:3:0,3,33	0/0:1,0:1:3:0,3,32	0/0:1,0:1:3:0,3,32	0/0:1,0:1:3:0,3,32	0/0:2,0:2:6:0,6,66	./.:.:.:.:.	0/0:2,0:2:6:0,6,60	0/0:2,0:2:6:0,6,65	0/0:1,0:1:3:0,3,31	0/0:1,0:1:3:0,3,33	0/0:3,0:3:9:0,9,95	0/0:2,0:2:6:0,6,61	./.:.:.:.:.	1/1:0,2:2:6:62,6,0	./.:.:.:.:.	1/1:0,2:2:6:61,6,0	0/0:3,0:3:9:0,9,95	0/0:4,0:4:12:0,12,128	0/0:1,0:1:3:0,3,32	./.:.:.:.:.	0/0:5,0:5:15:0,15,159	0/0:1,0:1:3:0,3,32	0/0:10,0:10:30:0,30,304	0/0:2,0:2:6:0,6,61	1/1:0,3:3:9:97,9,0	0/0:6,0:6:18:0,18,191	0/0:4,0:4:12:0,12,128	0/0:3,0:3:9:0,9,95	0/0:4,0:4:12:0,12,122	0/0:1,0:1:3:0,3,34	0/0:3,0:3:9:0,9,98	0/0:4,0:4:12:0,12,128	0/0:3,0:3:9:0,9,92	1/1:0,7:7:21:218,21,0	0/0:2,0:2:6:0,6,61	1/1:0,5:5:15:164,15,0	1/1:0,1:1:3:31,3,0	0/0:4,0:4:12:0,12,126	0/0:2,0:2:6:0,6,63	0/0:2,0:2:3:0,3,45	0/0:2,0:2:3:0,3,45	0/0:2,0:2:3:0,3,45	0/0:4,0:4:6:0,6,89	1/1:0,4:4:9:104,9,0	./.:.:.:.:.	1/1:0,1:1:3:31,3,0	0/0:24,0:24:72:0,72,816
chr1	59151649	.	C	T	57.15	.	AC=10;AF=0.070;AN=142;DP=184;Dels=0.01;FS=16.358;HaplotypeScore=0.2748;InbreedingCoeff=0.1548;MLEAC=7;MLEAF=0.049;MQ=56.39;MQ0=0;QD=11.43	GT:AD:DP:GQ:PL	0/0:17,0:17:51:0,51,534	0/0:4,0:4:12:0,12,131	0/0:1,0:1:3:0,3,35	0/0:8,0:8:24:0,24,243	0/0:2,0:2:6:0,6,57	0/0:2,0:2:6:0,6,58	0/0:2,0:2:6:0,6,61	./.:.:.:.:.	0/0:1,0:1:3:0,3,31	0/0:2,0:2:6:0,6,58	1/1:0,1:1:3:31,3,0	0/0:6,0:6:15:0,15,163	0/0:1,0:1:3:0,3,30	./.:.:.:.:.	0/0:6,0:6:12:0,12,134	0/0:2,0:2:6:0,6,68	0/0:3,0:3:9:0,9,92	./.:.:.:.:.	0/0:3,0:3:9:0,9,89	./.:.:.:.:.	./.:.:.:.:.	0/0:2,0:3:6:0,6,67	0/0:2,0:2:6:0,6,62	0/0:3,0:3:9:0,9,97	1/1:0,1:1:3:30,3,0	0/0:3,0:3:9:0,9,94	0/0:3,0:3:6:0,6,64	0/0:1,0:1:3:0,3,30	0/0:2,0:2:6:0,6,57	0/0:4,1:5:12:0,12,115	./.:.:.:.:.	./.:.:.:.:.	0/0:3,0:3:6:0,6,63	0/0:1,0:1:3:0,3,33	0/0:4,0:4:12:0,12,125	./.:.:.:.:.	0/0:3,0:3:6:0,6,56	0/0:1,0:1:3:0,3,30	0/0:3,0:3:9:0,9,95	1/1:0,1:1:3:30,3,0	./.:.:.:.:.	0/0:4,0:4:12:0,12,121	0/0:2,0:2:6:0,6,68	0/0:2,0:2:6:0,6,62	0/0:4,0:4:12:0,12,125	0/0:2,0:2:6:0,6,57	0/0:4,0:4:12:0,12,134	./.:.:.:.:.	./.:.:.:.:.	0/0:1,0:1:3:0,3,32	./.:.:.:.:.	0/0:2,0:2:6:0,6,59	0/0:3,0:3:9:0,9,94	./.:.:.:.:.	./.:.:.:.:.	0/0:1,0:1:3:0,3,30	./.:.:.:.:.	./.:.:.:.:.	0/0:1,0:1:3:0,3,31	./.:.:.:.:.	./.:.:.:.:.	0/0:1,0:1:3:0,3,29	0/0:1,0:1:3:0,3,33	0/0:2,0:2:6:0,6,63	0/0:1,0:1:3:0,3,34	./.:.:.:.:.	./.:.:.:.:.	0/0:2,0:2:6:0,6,68	./.:.:.:.:.	./.:.:.:.:.	0/0:1,0:1:3:0,3,29	./.:.:.:.:.	0/0:2,0:2:3:0,3,45	./.:.:.:.:.	0/0:1,0:1:3:0,3,33	./.:.:.:.:.	./.:.:.:.:.	0/0:1,0:1:3:0,3,31	0/0:2,0:2:3:0,3,29	./.:.:.:.:.	0/0:1,0:1:3:0,3,30	0/0:1,0:1:3:0,3,33	./.:.:.:.:.	./.:.:.:.:.	./.:.:.:.:.	./.:.:.:.:.	./.:.:.:.:.	./.:.:.:.:.	./.:.:.:.:.	./.:.:.:.:.	./.:.:.:.:.	./.:.:.:.:.	./.:.:.:.:.	./.:.:.:.:.	./.:.:.:.:.	./.:.:.:.:.	./.:.:.:.:.	./.:.:.:.:.	./.:.:.:.:.	0/0:1,0:1:3:0,3,33	./.:.:.:.:.	0/0:1,0:1:3:0,3,33	0/0:2,0:2:6:0,6,63	0/0:1,0:1:3:0,3,29	./.:.:.:.:.	./.:.:.:.:.	./.:.:.:.:.	0/0:1,0:1:3:0,3,31	1/1:0,1:1:3:32,3,0	0/0:2,0:2:6:0,6,66	0/0:2,0:2:6:0,6,67	1/1:0,1:1:3:32,3,0	./.:.:.:.:.	./.:.:.:.:.	./.:.:.:.:.	0/0:1,0:1:3:0,3,34	./.:.:.:.:.	0/0:1,0:1:3:0,3,33	0/0:1,0:1:3:0,3,32	./.:.:.:.:.	./.:.:.:.:.	./.:.:.:.:.	./.:.:.:.:.	./.:.:.:.:.	0/0:1,0:1:3:0,3,33	./.:.:.:.:.	0/0:1,0:1:3:0,3,35	./.:.:.:.:.	./.:.:.:.:.	./.:.:.:.:.	./.:.:.:.:.	0/0:4,0:4:9:0,9,106	./.:.:.:.:.	./.:.:.:.:.	./.:.:.:.:.	./.:.:.:.:.	0/0:18,0:18:54:0,54,574
chr1	59152748	.	A	C	608.58	.	AC=18;AF=0.067;AN=268;BaseQRankSum=-0.285;DP=975;Dels=0.00;FS=8.830;HaplotypeScore=0.0703;InbreedingCoeff=0.3958;MLEAC=12;MLEAF=0.045;MQ=59.69;MQ0=0;MQRankSum=0.027;QD=17.90;ReadPosRankSum=0.467	GT:AD:DP:GQ:PL	0/0:51,0:51:99:0,153,1657	0/0:25,0:25:75:0,75,794	0/0:16,0:16:48:0,48,513	0/0:51,0:51:99:0,153,1587	0/0:17,0:17:51:0,51,527	0/0:11,0:11:33:0,33,345	0/0:16,0:16:48:0,48,498	0/0:2,0:2:6:0,6,59	0/0:1,0:1:3:0,3,32	0/0:25,0:25:75:0,75,784	0/0:2,0:2:6:0,6,65	0/0:12,0:12:36:0,36,379	0/0:17,0:17:48:0,48,507	1/1:0,2:2:6:59,6,0	0/0:18,0:18:54:0,54,585	0/0:9,0:9:24:0,24,261	0/0:22,0:22:63:0,63,679	1/1:0,1:1:3:31,3,0	0/0:2,0:2:6:0,6,61	0/0:4,0:4:12:0,12,122	0/0:1,0:1:3:0,3,32	0/0:11,0:11:30:0,30,328	0/0:9,0:9:27:0,27,276	0/0:22,0:22:66:0,66,684	0/0:2,0:2:6:0,6,66	0/0:21,0:21:60:0,60,645	0/0:18,0:18:54:0,54,571	0/0:1,0:1:3:0,3,32	0/0:3,0:3:9:0,9,99	0/0:16,0:16:45:0,45,494	0/0:4,0:4:12:0,12,130	0/1:4,2:6:18:18,0,117	0/0:10,0:10:27:0,27,305	0/0:5,0:5:15:0,15,162	0/0:18,0:18:54:0,54,571	0/0:5,0:5:15:0,15,162	0/0:12,0:12:36:0,36,370	0/0:7,0:7:21:0,21,219	0/0:19,0:19:57:0,57,590	0/0:1,0:1:3:0,3,32	0/0:4,0:4:12:0,12,128	0/0:21,0:21:63:0,63,664	0/0:12,0:12:30:0,30,339	0/0:19,0:19:57:0,57,607	0/0:25,0:25:75:0,75,789	0/0:14,0:14:39:0,39,403	0/0:20,0:20:51:0,51,575	0/0:4,0:4:12:0,12,132	0/0:3,0:3:6:0,6,73	0/0:6,0:6:15:0,15,170	0/0:2,0:2:6:0,6,63	0/0:3,0:3:9:0,9,96	0/0:6,0:6:18:0,18,186	0/0:3,0:3:9:0,9,100	0/0:4,0:4:12:0,12,128	0/0:1,0:1:3:0,3,33	0/0:5,0:5:15:0,15,160	0/0:6,0:6:18:0,18,184	0/0:2,0:2:6:0,6,61	0/0:6,0:6:18:0,18,186	0/0:4,0:4:12:0,12,129	0/0:4,0:4:12:0,12,126	0/0:5,0:5:15:0,15,156	1/1:0,2:2:6:61,6,0	0/0:5,0:5:15:0,15,163	0/0:5,0:5:15:0,15,161	0/0:10,0:10:27:0,27,294	0/0:8,0:8:24:0,24,258	0/0:3,0:3:9:0,9,97	./.:.:.:.:.	0/0:2,0:2:6:0,6,62	0/0:3,0:3:9:0,9,97	0/0:3,0:3:9:0,9,87	0/0:8,0:8:24:0,24,239	0/0:4,0:4:12:0,12,126	0/0:4,0:4:12:0,12,132	0/0:3,0:3:9:0,9,96	0/0:2,0:2:6:0,6,65	0/0:2,0:2:6:0,6,63	0/0:1,0:1:3:0,3,30	0/0:1,0:1:3:0,3,32	0/0:1,0:1:3:0,3,30	0/0:1,0:1:3:0,3,31	0/0:1,0:1:3:0,3,33	0/0:2,0:2:6:0,6,65	0/0:5,0:5:15:0,15,163	0/0:2,0:2:6:0,6,64	0/0:2,0:2:6:0,6,60	0/0:2,0:2:6:0,6,65	0/0:1,0:1:3:0,3,30	./.:.:.:.:.	1/1:0,3:3:9:95,9,0	0/0:4,0:4:12:0,12,130	0/0:3,0:3:9:0,9,93	0/0:4,0:4:12:0,12,128	0/0:3,0:3:9:0,9,92	1/1:0,5:5:15:151,15,0	1/1:0,4:4:12:126,12,0	1/1:0,1:1:3:32,3,0	1/1:0,3:3:9:88,9,0	0/1:1,6:7:12:165,0,12	0/0:2,0:2:6:0,6,62	0/0:4,0:4:12:0,12,127	0/0:4,0:4:12:0,12,133	0/0:5,0:5:15:0,15,158	0/0:5,0:5:15:0,15,158	0/0:5,0:5:15:0,15,158	0/0:10,0:10:30:0,30,316	0/0:4,0:4:12:0,12,118	0/0:1,0:1:3:0,3,32	0/0:3,0:3:9:0,9,97	0/0:4,0:4:12:0,12,120	0/0:7,0:7:21:0,21,214	0/0:5,0:5:12:0,12,139	0/0:6,0:6:18:0,18,189	0/0:9,0:9:27:0,27,283	0/0:1,0:1:3:0,3,32	0/0:2,0:2:6:0,6,62	0/0:4,0:4:12:0,12,124	0/0:3,0:3:9:0,9,97	0/0:5,0:5:15:0,15,155	0/0:4,0:4:12:0,12,122	0/0:2,0:2:6:0,6,61	0/0:3,0:3:9:0,9,95	0/0:7,0:7:21:0,21,217	0/0:2,0:2:6:0,6,63	0/0:8,0:8:24:0,24,250	0/0:2,0:2:6:0,6,63	0/0:3,0:3:9:0,9,97	0/0:2,0:2:3:0,3,45	./.:.:.:.:.	0/0:4,0:4:6:0,6,89	0/0:8,0:8:12:0,12,179	0/0:5,0:5:9:0,9,120	0/0:2,0:2:3:0,3,45	0/0:4,0:4:9:0,9,109	0/0:36,0:36:99:0,108,1218
chr1	59157126	.	T	A	2007.56	.	AC=15;AF=0.061;AN=246;BaseQRankSum=0.607;DP=774;Dels=0.00;FS=13.618;HaplotypeScore=0.0762;InbreedingCoeff=0.3451;MLEAC=12;MLEAF=0.049;MQ=59.61;MQ0=0;MQRankSum=-0.393;QD=28.28;ReadPosRankSum=0.508	GT:AD:DP:GQ:PL	1/1:0,52:52:99:1671,156,0	0/0:22,0:22:63:0,63,676	0/0:17,0:17:45:0,45,482	0/0:20,0:20:57:0,57,584	0/0:16,0:16:48:0,48,495	0/0:10,0:10:18:0,18,224	1/1:0,5:5:15:153,15,0	0/0:1,0:1:3:0,3,31	0/0:4,0:4:12:0,12,122	0/0:11,0:11:33:0,33,325	0/0:3,0:3:9:0,9,92	0/0:20,0:20:57:0,57,600	0/0:11,0:11:33:0,33,350	0/0:1,0:1:3:0,3,31	0/0:28,0:28:81:0,81,879	0/0:19,0:19:42:0,42,497	0/0:14,0:14:42:0,42,417	0/1:2,1:3:23:23,0,50	0/0:4,0:4:6:0,6,89	0/0:7,0:7:12:0,12,167	0/0:4,0:4:12:0,12,127	0/0:10,0:10:30:0,30,301	0/0:12,0:12:33:0,33,338	0/0:18,0:18:48:0,48,529	0/0:3,0:3:9:0,9,97	0/0:19,0:19:54:0,54,546	0/0:15,0:15:42:0,42,452	0/0:1,0:1:3:0,3,32	0/0:3,0:3:9:0,9,89	0/0:10,0:10:30:0,30,311	0/0:2,0:2:6:0,6,63	0/0:3,0:3:9:0,9,92	0/0:10,0:10:30:0,30,300	0/0:1,0:1:3:0,3,31	0/0:14,0:14:42:0,42,416	./.:.:.:.:.	0/0:13,0:13:33:0,33,361	1/1:0,3:3:9:96,9,0	0/0:5,0:5:15:0,15,143	1/1:0,3:3:9:97,9,0	0/0:4,0:4:12:0,12,127	0/0:14,0:14:42:0,42,431	0/0:10,0:10:21:0,21,252	0/0:19,0:19:57:0,57,578	0/0:18,0:18:54:0,54,545	0/0:11,0:11:33:0,33,337	0/0:13,0:13:39:0,39,400	./.:.:.:.:.	0/0:4,0:4:12:0,12,128	0/0:2,0:2:6:0,6,63	./.:.:.:.:.	./.:.:.:.:.	0/0:1,0:1:3:0,3,30	0/0:3,0:3:9:0,9,93	0/0:2,0:2:6:0,6,63	0/0:4,0:4:12:0,12,123	0/0:3,0:3:9:0,9,98	0/0:4,0:4:12:0,12,122	0/0:3,0:3:9:0,9,99	0/0:14,0:14:42:0,42,436	0/0:2,0:2:6:0,6,59	0/0:1,0:1:3:0,3,34	0/0:4,0:4:12:0,12,119	0/0:2,0:2:6:0,6,67	0/0:1,0:1:3:0,3,34	0/0:6,0:6:18:0,18,187	0/0:1,0:1:3:0,3,29	0/0:8,0:8:24:0,24,247	0/0:3,0:3:9:0,9,92	./.:.:.:.:.	0/0:2,0:2:6:0,6,59	0/0:2,0:2:6:0,6,67	./.:.:.:.:.	0/0:3,0:3:9:0,9,100	0/0:2,0:2:6:0,6,59	0/0:1,0:1:3:0,3,31	0/0:7,0:7:21:0,21,223	0/0:5,0:5:15:0,15,156	./.:.:.:.:.	0/0:4,0:4:12:0,12,122	./.:.:.:.:.	0/0:1,0:1:3:0,3,30	0/0:1,0:1:3:0,3,32	0/0:5,0:5:15:0,15,155	0/0:3,0:3:9:0,9,95	0/0:1,0:1:3:0,3,31	0/0:8,0:8:21:0,21,230	0/0:2,0:2:6:0,6,62	0/0:7,0:7:21:0,21,216	./.:.:.:.:.	0/0:3,0:3:6:0,6,73	0/0:8,0:8:24:0,24,225	0/0:1,0:1:3:0,3,31	0/0:4,0:4:12:0,12,126	0/0:5,0:5:15:0,15,155	0/0:1,0:1:3:0,3,31	0/0:3,0:3:9:0,9,92	0/0:2,0:2:6:0,6,59	0/0:6,0:6:18:0,18,189	0/0:2,0:2:6:0,6,67	0/0:4,0:4:12:0,12,126	0/0:1,0:1:3:0,3,33	0/0:2,0:2:6:0,6,59	./.:.:.:.:.	0/0:3,0:3:6:0,6,60	0/0:2,0:2:6:0,6,65	0/0:4,0:4:12:0,12,129	0/0:3,0:3:9:0,9,95	1/1:0,1:1:3:33,3,0	./.:.:.:.:.	0/0:3,0:3:9:0,9,95	1/1:0,1:1:3:33,3,0	1/1:0,3:3:9:96,9,0	0/0:3,0:3:9:0,9,88	0/0:2,0:2:6:0,6,63	0/0:2,0:2:6:0,6,58	0/0:6,0:6:15:0,15,162	0/0:2,0:2:6:0,6,57	0/0:3,0:3:9:0,9,93	0/0:6,0:6:15:0,15,175	0/0:4,0:4:12:0,12,122	0/0:1,0:1:3:0,3,34	0/0:4,0:4:12:0,12,121	0/0:3,0:3:9:0,9,97	0/0:1,0:1:3:0,3,29	0/0:6,0:6:12:0,12,133	0/0:4,0:4:9:0,9,108	0/0:1,0:1:3:0,3,32	./.:.:.:.:.	0/0:2,0:2:3:0,3,45	0/0:2,0:2:3:0,3,45	./.:.:.:.:.	0/0:2,0:2:3:0,3,45	0/0:2,0:4:3:0,3,45	./.:.:.:.:.	0/0:4,0:4:6:0,6,89	0/0:21,0:21:63:0,63,699
chr1	59175257	.	A	G	1501.16	.	AC=14;AF=0.061;AN=230;DP=722;Dels=0.00;FS=0.000;HaplotypeScore=0.1396;InbreedingCoeff=0.2918;MLEAC=13;MLEAF=0.057;MQ=27.39;MQ0=60;QD=18.31	GT:AD:DP:GQ:PL	1/1:0,51:51:90:967,90,0	0/0:24,0:24:42:0,42,440	0/0:12,0:12:27:0,27,282	0/0:27,0:27:54:0,54,555	0/0:9,0:9:24:0,24,250	0/0:14,0:14:21:0,21,214	1/1:0,10:10:21:214,21,0	./.:.:.:.:.	./.:.:.:.:.	0/0:9,0:9:15:0,15,149	0/0:1,0:1:3:0,3,28	0/0:8,0:8:3:0,3,31	0/0:11,0:11:24:0,24,252	./.:.:.:.:.	0/0:14,0:14:33:0,33,351	0/0:15,0:15:39:0,39,397	0/0:13,0:13:30:0,30,312	1/1:0,2:2:6:65,6,0	0/0:9,0:9:12:0,12,122	0/0:2,0:2:3:0,3,27	0/0:1,0:1:3:0,3,28	0/0:17,0:17:24:0,24,244	0/0:6,0:6:9:0,9,92	0/0:10,0:10:18:0,18,192	0/0:2,0:2:6:0,6,63	0/0:8,0:8:18:0,18,186	0/0:10,0:10:24:0,24,252	0/0:3,0:3:6:0,6,55	./.:.:.:.:.	0/0:19,0:19:39:0,39,398	0/0:3,0:3:6:0,6,55	0/0:5,0:5:15:0,15,156	0/0:11,0:11:12:0,12,121	0/0:1,0:1:3:0,3,33	0/0:21,0:21:42:0,42,427	0/0:2,0:2:3:0,3,28	0/0:7,0:7:15:0,15,157	1/1:0,3:3:9:93,9,0	0/0:8,0:8:21:0,21,231	./.:.:.:.:.	0/0:3,0:3:6:0,6,55	0/0:8,0:8:15:0,15,154	0/0:8,0:8:15:0,15,156	0/0:12,0:12:18:0,18,184	0/0:9,0:9:21:0,21,221	0/0:17,0:17:36:0,36,388	0/0:9,0:9:9:0,9,97	0/0:5,0:5:12:0,12,128	0/0:1,0:1:3:0,3,32	./.:.:.:.:.	1/1:0,3:3:9:95,9,0	./.:.:.:.:.	0/0:2,0:2:6:0,6,63	./.:.:.:.:.	0/0:3,0:3:9:0,9,92	0/0:2,0:2:3:0,3,28	0/0:2,0:2:3:0,3,31	0/0:4,0:4:6:0,6,62	./.:.:.:.:.	0/0:3,0:3:9:0,9,92	0/0:4,0:4:6:0,6,61	./.:.:.:.:.	0/0:9,0:10:27:0,27,284	0/0:6,0:6:12:0,12,124	0/0:7,0:7:9:0,9,95	0/0:3,0:3:9:0,9,95	0/0:5,0:5:15:0,15,156	0/0:4,0:4:6:0,6,61	./.:.:.:.:.	./.:.:.:.:.	0/0:3,0:3:6:0,6,63	0/0:1,0:1:3:0,3,32	0/0:5,0:5:12:0,12,120	0/0:2,0:2:6:0,6,65	0/0:3,0:3:3:0,3,32	./.:.:.:.:.	./.:.:.:.:.	0/0:5,0:5:6:0,6,61	./.:.:.:.:.	0/0:2,0:2:6:0,6,67	0/0:3,0:3:3:0,3,31	./.:.:.:.:.	0/0:5,0:5:9:0,9,88	0/0:3,0:3:9:0,9,89	0/0:5,0:5:9:0,9,89	0/0:4,0:4:12:0,12,115	0/0:3,0:3:6:0,6,61	0/0:4,0:4:9:0,9,83	0/0:5,0:5:12:0,12,122	0/0:2,0:2:6:0,6,54	./.:.:.:.:.	./.:.:.:.:.	0/0:4,0:4:9:0,9,95	0/0:4,0:4:6:0,6,63	0/0:1,0:1:3:0,3,33	0/0:1,0:1:3:0,3,32	0/0:5,0:5:12:0,12,111	0/0:3,0:3:3:0,3,30	0/0:1,0:1:3:0,3,30	./.:.:.:.:.	0/0:2,0:2:6:0,6,55	0/0:1,0:1:3:0,3,30	0/0:1,0:1:3:0,3,31	0/0:2,0:2:3:0,3,30	./.:.:.:.:.	0/0:3,0:3:6:0,6,61	0/0:4,0:4:12:0,12,126	./.:.:.:.:.	0/1:1,1:2:22:22,0,22	0/0:2,0:2:6:0,6,63	0/0:2,0:2:6:0,6,59	0/1:1,1:2:22:22,0,22	1/1:0,9:9:21:221,21,0	0/0:7,0:7:21:0,21,221	0/0:4,0:4:9:0,9,95	0/0:3,0:3:9:0,9,95	0/0:3,0:3:6:0,6,65	0/0:2,0:2:6:0,6,60	0/0:5,0:5:6:0,6,63	0/0:4,0:4:9:0,9,95	0/0:7,0:7:21:0,21,217	./.:.:.:.:.	0/0:7,0:7:21:0,21,221	0/0:2,0:2:6:0,6,63	0/0:6,0:6:12:0,12,122	0/0:3,0:3:9:0,9,93	0/0:5,0:5:9:0,9,92	0/0:5,0:5:9:0,9,95	0/0:4,0:4:6:0,6,60	0/0:4,0:4:6:0,6,89	0/0:4,0:4:9:0,9,107	0/0:3,0:3:3:0,3,28	0/0:2,0:2:3:0,3,45	0/0:2,0:2:6:0,6,63	0/0:2,0:3:3:0,3,45	0/0:4,1:5:6:0,6,89	0/0:18,0:18:45:0,45,410
chr1	59179735	.	G	A	513.17	.	AC=18;AF=0.106;AN=170;BaseQRankSum=-0.571;DP=1239;Dels=0.00;FS=2.945;HaplotypeScore=0.0365;InbreedingCoeff=0.3800;MLEAC=14;MLEAF=0.082;MQ=12.64;MQ0=60;MQRankSum=-1.296;QD=6.66;ReadPosRankSum=-1.006	GT:AD:DP:GQ:PL	0/0:68,0:68:54:0,54,547	0/0:15,0:15:6:0,6,57	0/0:24,0:24:6:0,6,61	1/1:22,6:28:18:177,18,0	0/0:24,0:24:21:0,21,213	0/0:18,0:18:9:0,9,86	0/0:18,0:18:9:0,9,86	./.:.:.:.:.	./.:.:.:.:.	1/1:11,6:17:18:173,18,0	./.:.:.:.:.	0/0:18,0:18:9:0,9,86	0/0:14,0:14:6:0,6,58	0/0:4,0:4:3:0,3,25	0/0:17,0:17:3:0,3,30	0/0:30,0:30:18:0,18,182	0/0:24,0:24:12:0,12,120	./.:.:.:.:.	0/0:15,0:15:9:0,9,89	0/0:14,0:14:6:0,6,56	./.:.:.:.:.	0/0:25,0:25:12:0,12,118	0/0:20,0:20:3:0,3,32	0/0:24,0:24:9:0,9,86	./.:.:.:.:.	0/0:37,0:37:24:0,24,232	0/0:16,0:16:3:0,3,29	0/0:5,0:5:3:0,3,25	./.:.:.:.:.	0/0:21,0:21:9:0,9,86	0/0:4,0:4:3:0,3,25	./.:.:.:.:.	0/0:17,0:17:9:0,9,87	0/0:5,0:5:3:0,3,25	0/0:18,0:18:9:0,9,90	./.:.:.:.:.	0/0:23,0:23:15:0,15,146	0/0:20,0:20:15:0,15,152	0/0:14,0:14:12:0,12,117	./.:.:.:.:.	./.:.:.:.:.	0/0:17,0:17:9:0,9,92	0/0:30,0:30:21:0,21,207	0/0:17,0:17:12:0,12,117	0/0:26,0:26:21:0,21,201	0/0:28,0:28:18:0,18,182	0/0:11,0:11:15:0,15,145	./.:.:.:.:.	./.:.:.:.:.	./.:.:.:.:.	./.:.:.:.:.	0/0:4,0:4:9:0,9,89	1/1:2,1:3:3:30,3,0	./.:.:.:.:.	./.:.:.:.:.	0/0:3,0:3:3:0,3,25	0/0:4,0:4:6:0,6,57	0/0:8,0:8:6:0,6,58	./.:.:.:.:.	0/0:7,0:7:3:0,3,30	0/0:6,0:6:12:0,12,118	./.:.:.:.:.	0/0:13,0:13:9:0,9,92	0/0:7,0:7:9:0,9,86	0/0:16,0:16:15:0,15,145	./.:.:.:.:.	./.:.:.:.:.	0/0:9,0:9:6:0,6,61	0/0:10,0:10:3:0,3,31	./.:.:.:.:.	0/0:2,0:2:3:0,3,29	./.:.:.:.:.	./.:.:.:.:.	0/0:9,0:9:6:0,6,58	./.:.:.:.:.	0/0:3,0:3:6:0,6,59	./.:.:.:.:.	./.:.:.:.:.	./.:.:.:.:.	0/0:4,0:4:3:0,3,33	1/1:3,1:4:3:29,3,0	./.:.:.:.:.	./.:.:.:.:.	0/0:6,0:6:6:0,6,63	./.:.:.:.:.	./.:.:.:.:.	0/0:4,0:4:3:0,3,33	0/0:4,0:4:6:0,6,49	1/1:3,2:5:6:57,6,0	0/0:10,0:10:9:0,9,74	1/1:0,2:2:6:57,6,0	0/0:8,0:8:3:0,3,29	0/0:6,0:6:3:0,3,31	./.:.:.:.:.	./.:.:.:.:.	./.:.:.:.:.	./.:.:.:.:.	./.:.:.:.:.	./.:.:.:.:.	0/0:7,0:7:9:0,9,87	0/0:7,0:7:3:0,3,25	./.:.:.:.:.	./.:.:.:.:.	0/0:5,0:5:6:0,6,59	./.:.:.:.:.	0/0:7,0:7:6:0,6,59	./.:.:.:.:.	1/1:0,5:5:6:57,6,0	./.:.:.:.:.	1/1:4,1:5:3:28,3,0	1/1:5,3:8:9:89,9,0	./.:.:.:.:.	0/0:15,0:15:9:0,9,97	./.:.:.:.:.	./.:.:.:.:.	0/0:4,0:4:6:0,6,57	0/0:7,0:7:9:0,9,89	./.:.:.:.:.	0/0:2,0:2:3:0,3,33	0/0:10,0:10:15:0,15,146	0/0:10,0:10:9:0,9,91	0/0:6,0:6:3:0,3,31	0/0:15,0:15:9:0,9,84	./.:.:.:.:.	0/0:10,0:10:3:0,3,28	0/0:6,0:6:6:0,6,59	./.:.:.:.:.	./.:.:.:.:.	0/0:4,0:4:6:0,6,57	./.:.:.:.:.	0/0:6,0:6:6:0,6,58	0/0:6,0:6:3:0,3,45	./.:.:.:.:.	0/0:7,0:7:3:0,3,29	0/0:5,0:5:3:0,3,30	0/0:11,0:11:6:0,6,89	0/0:25,0:25:21:0,21,222
chr1	59189243	.	G	T	1205.55	.	AC=18;AF=0.092;AN=196;BaseQRankSum=-0.367;DP=608;Dels=0.00;FS=0.952;HaplotypeScore=0.0241;InbreedingCoeff=0.4099;MLEAC=16;MLEAF=0.082;MQ=37.95;MQ0=37;MQRankSum=2.040;QD=19.44;ReadPosRankSum=2.693	GT:AD:DP:GQ:PL	0/0:36,0:36:66:0,66,709	0/0:13,0:13:30:0,30,306	1/1:0,10:10:18:182,18,0	0/0:29,0:29:78:0,78,793	0/0:15,0:15:33:0,33,342	0/0:12,0:12:27:0,27,275	0/0:15,0:15:36:0,36,375	./.:.:.:.:.	./.:.:.:.:.	0/0:6,0:6:12:0,12,122	./.:.:.:.:.	0/0:6,0:6:12:0,12,115	0/0:10,0:10:18:0,18,195	./.:.:.:.:.	0/0:13,0:13:27:0,27,288	0/0:11,0:11:21:0,21,223	0/0:16,0:16:39:0,39,398	./.:.:.:.:.	0/0:4,0:4:6:0,6,65	0/0:3,0:3:9:0,9,91	0/0:3,0:3:3:0,3,31	1/1:0,19:19:45:444,45,0	0/0:9,0:9:15:0,15,155	0/0:7,0:7:21:0,21,217	./.:.:.:.:.	0/0:17,0:17:45:0,45,468	0/0:8,0:8:15:0,15,159	0/0:3,0:3:9:0,9,89	0/0:1,0:1:3:0,3,33	0/0:11,0:11:18:0,18,184	./.:.:.:.:.	0/0:2,0:2:3:0,3,31	0/0:11,0:11:30:0,30,319	./.:.:.:.:.	0/0:8,0:8:18:0,18,189	0/0:3,0:3:9:0,9,100	0/0:10,0:10:24:0,24,253	0/0:8,0:8:21:0,21,231	0/0:5,0:5:12:0,12,124	0/0:2,0:2:3:0,3,32	./.:.:.:.:.	0/0:6,0:6:12:0,12,126	0/0:8,0:8:18:0,18,185	0/0:15,0:15:27:0,27,279	1/1:0,12:12:30:296,30,0	0/0:12,0:12:27:0,27,286	1/1:0,3:3:6:66,6,0	./.:.:.:.:.	./.:.:.:.:.	./.:.:.:.:.	0/0:1,0:1:3:0,3,31	./.:.:.:.:.	0/0:6,0:6:9:0,9,92	0/0:2,0:2:6:0,6,61	0/0:1,0:1:3:0,3,31	0/0:2,0:2:3:0,3,32	0/0:3,0:3:6:0,6,65	0/0:1,0:1:3:0,3,31	0/0:2,0:2:6:0,6,65	0/0:5,0:5:9:0,9,95	0/0:2,0:2:3:0,3,30	0/0:2,0:2:3:0,3,33	0/0:5,0:5:9:0,9,95	0/0:2,0:2:6:0,6,61	0/0:2,0:2:3:0,3,32	./.:.:.:.:.	0/0:5,0:5:9:0,9,97	0/0:3,0:3:6:0,6,61	0/0:2,0:2:6:0,6,65	./.:.:.:.:.	0/0:2,0:2:6:0,6,61	./.:.:.:.:.	0/0:2,0:2:3:0,3,31	./.:.:.:.:.	./.:.:.:.:.	./.:.:.:.:.	0/0:2,0:2:6:0,6,63	0/0:1,0:1:3:0,3,31	0/0:1,0:1:3:0,3,32	0/0:3,0:3:6:0,6,63	./.:.:.:.:.	0/0:1,0:1:3:0,3,31	./.:.:.:.:.	0/0:2,0:2:3:0,3,32	0/0:3,0:3:3:0,3,31	./.:.:.:.:.	0/0:5,0:5:9:0,9,92	./.:.:.:.:.	./.:.:.:.:.	0/0:3,0:3:6:0,6,63	./.:.:.:.:.	0/0:2,0:2:6:0,6,61	0/0:6,0:6:9:0,9,92	./.:.:.:.:.	0/0:3,0:3:9:0,9,96	./.:.:.:.:.	0/0:6,0:6:6:0,6,64	0/0:2,0:2:6:0,6,61	0/0:1,0:1:3:0,3,32	0/0:2,0:2:3:0,3,32	./.:.:.:.:.	0/0:1,0:1:3:0,3,31	./.:.:.:.:.	./.:.:.:.:.	0/0:1,0:1:3:0,3,32	0/0:8,0:8:18:0,18,182	0/0:2,0:2:3:0,3,36	0/0:6,0:6:12:0,12,121	0/0:3,0:3:3:0,3,32	0/0:5,0:5:6:0,6,55	0/0:6,0:6:12:0,12,125	0/0:3,0:3:3:0,3,32	0/0:4,0:4:6:0,6,62	0/0:5,0:5:12:0,12,122	./.:.:.:.:.	0/0:5,0:5:12:0,12,126	./.:.:.:.:.	./.:.:.:.:.	0/0:3,0:3:3:0,3,30	1/1:0,2:2:6:63,6,0	./.:.:.:.:.	./.:.:.:.:.	1/1:0,6:6:15:153,15,0	./.:.:.:.:.	./.:.:.:.:.	0/0:6,0:6:12:0,12,126	0/0:5,0:5:12:0,12,126	1/1:0,3:3:3:32,3,0	1/1:0,1:1:3:30,3,0	0/0:2,0:2:3:0,3,45	./.:.:.:.:.	0/0:3,0:3:6:0,6,76	0/0:8,0:8:12:0,12,179	1/1:0,6:6:12:152,12,0	./.:.:.:.:.	0/0:4,0:4:6:0,6,89	0/0:11,0:11:15:0,15,160
chr1	59202859	.	G	C	1944.69	.	AC=15;AF=0.059;AN=254;BaseQRankSum=3.155;DP=899;Dels=0.00;FS=8.183;HaplotypeScore=0.0952;InbreedingCoeff=0.4503;MLEAC=12;MLEAF=0.047;MQ=59.76;MQ0=0;MQRankSum=-1.311;QD=26.28;ReadPosRankSum=-1.594	GT:AD:DP:GQ:PL	0/0:39,0:39:99:0,117,1241	0/0:18,0:18:54:0,54,571	0/0:15,0:15:45:0,45,475	0/0:36,0:36:99:0,108,1101	0/0:13,0:13:39:0,39,401	0/0:10,0:10:30:0,30,310	0/0:16,0:16:48:0,48,499	0/0:6,0:6:18:0,18,186	0/0:2,0:2:6:0,6,64	0/0:14,0:14:42:0,42,438	./.:.:.:.:.	0/0:10,0:10:30:0,30,306	0/0:20,0:20:60:0,60,627	0/0:1,0:1:3:0,3,33	0/0:20,0:20:60:0,60,613	0/0:14,0:14:42:0,42,433	0/0:17,0:17:51:0,51,536	0/0:1,0:1:3:0,3,33	0/0:3,0:3:9:0,9,90	0/0:4,0:4:12:0,12,128	1/1:0,2:2:6:67,6,0	0/0:9,0:9:27:0,27,274	0/0:14,0:14:42:0,42,440	0/0:22,0:22:66:0,66,694	0/0:1,0:1:3:0,3,36	1/1:0,22:22:60:662,60,0	0/0:13,0:13:33:0,33,376	0/1:4,1:5:16:16,0,111	0/0:1,0:1:3:0,3,31	0/0:13,0:13:39:0,39,402	0/0:2,0:2:6:0,6,63	0/0:3,0:3:9:0,9,97	0/0:19,0:19:54:0,54,586	0/0:2,0:2:6:0,6,67	0/0:26,0:26:69:0,69,756	0/0:1,0:1:3:0,3,31	0/0:19,0:19:57:0,57,601	0/0:6,0:6:18:0,18,187	1/1:0,16:16:45:505,45,0	0/0:1,0:1:3:0,3,32	0/0:4,0:4:12:0,12,126	0/0:14,0:14:36:0,36,414	0/0:16,0:16:42:0,42,464	0/0:14,0:14:42:0,42,452	0/0:13,0:13:33:0,33,369	1/1:0,18:18:54:593,54,0	0/0:14,0:14:39:0,39,431	0/0:5,0:5:15:0,15,161	0/0:2,0:2:6:0,6,63	0/0:5,0:5:15:0,15,159	./.:.:.:.:.	./.:.:.:.:.	0/0:8,0:8:24:0,24,253	0/0:4,0:4:12:0,12,115	0/0:6,0:6:18:0,18,185	0/0:4,0:4:12:0,12,130	0/0:9,0:9:27:0,27,282	0/0:6,0:6:18:0,18,185	0/0:2,0:2:6:0,6,58	0/0:8,0:8:24:0,24,251	0/0:5,0:5:15:0,15,151	0/0:4,0:4:12:0,12,118	0/0:2,0:2:6:0,6,61	0/0:5,0:5:15:0,15,158	0/0:6,0:6:18:0,18,189	0/0:4,0:4:12:0,12,130	0/0:5,0:5:15:0,15,161	0/0:3,0:3:9:0,9,86	0/0:3,0:3:9:0,9,96	0/0:3,0:3:9:0,9,89	./.:.:.:.:.	0/0:6,0:6:18:0,18,189	0/0:3,0:3:9:0,9,94	0/0:2,0:2:6:0,6,57	0/0:3,0:3:9:0,9,94	0/0:3,0:3:9:0,9,92	./.:.:.:.:.	0/0:1,0:1:3:0,3,33	0/0:3,0:3:6:0,6,63	0/0:2,0:2:6:0,6,60	0/0:3,0:3:6:0,6,63	0/0:3,0:3:9:0,9,93	0/0:3,0:3:9:0,9,98	1/1:0,6:6:18:191,18,0	0/0:10,0:10:30:0,30,307	0/0:3,0:3:9:0,9,97	0/0:3,0:3:9:0,9,92	0/0:1,0:1:3:0,3,34	0/0:6,0:6:18:0,18,191	1/1:0,3:3:9:98,9,0	0/0:6,0:6:18:0,18,187	0/0:3,0:3:9:0,9,95	0/0:1,0:1:3:0,3,34	./.:.:.:.:.	0/0:5,0:5:15:0,15,156	0/0:3,0:3:9:0,9,94	0/0:5,0:5:15:0,15,147	0/0:3,0:3:9:0,9,93	./.:.:.:.:.	0/0:3,0:3:9:0,9,95	0/0:4,0:4:12:0,12,122	./.:.:.:.:.	0/0:3,0:3:9:0,9,92	0/0:7,0:7:21:0,21,224	0/0:2,0:2:6:0,6,65	0/0:6,0:6:18:0,18,186	0/0:2,0:2:6:0,6,61	0/0:7,0:7:21:0,21,212	0/0:4,0:4:12:0,12,130	0/0:3,0:3:9:0,9,86	0/0:11,0:11:33:0,33,343	0/0:4,0:4:12:0,12,134	0/0:5,0:5:15:0,15,159	0/0:1,0:1:3:0,3,31	1/1:0,2:2:6:60,6,0	0/0:5,0:5:15:0,15,157	0/0:2,0:2:6:0,6,63	0/0:5,0:5:12:0,12,142	0/0:2,0:2:6:0,6,67	0/0:2,0:2:6:0,6,64	0/0:4,0:4:12:0,12,128	0/0:4,0:4:12:0,12,122	0/0:5,0:5:15:0,15,152	./.:.:.:.:.	0/0:3,0:3:9:0,9,94	0/0:3,0:3:9:0,9,95	0/0:4,0:4:12:0,12,123	0/0:4,0:4:12:0,12,126	0/0:1,0:1:3:0,3,32	0/0:3,0:4:6:0,6,76	0/0:2,0:2:3:0,3,45	0/0:2,0:2:6:0,6,62	0/0:10,0:10:18:0,18,241	./.:.:.:.:.	0/0:5,0:5:12:0,12,138	0/0:4,0:4:9:0,9,107	0/0:25,0:25:75:0,75,842
chr1	59205222	.	C	T	6038.27	.	AC=67;AF=0.266;AN=252;BaseQRankSum=2.629;DP=813;Dels=0.00;FS=0.000;HaplotypeScore=0.0997;InbreedingCoeff=0.6641;MLEAC=67;MLEAF=0.266;MQ=59.73;MQ0=0;MQRankSum=0.714;QD=25.80;ReadPosRankSum=-1.108	GT:AD:DP:GQ:PL	0/0:34,0:34:99:0,102,1032	0/0:23,0:23:63:0,63,661	0/0:14,0:14:39:0,39,389	0/0:28,0:28:84:0,84,814	1/1:0,10:10:27:295,27,0	0/0:21,0:21:57:0,57,572	0/0:19,0:19:54:0,54,530	1/1:0,3:3:9:92,9,0	0/0:1,0:1:3:0,3,31	0/0:11,0:11:33:0,33,321	1/1:0,5:5:15:158,15,0	0/0:12,0:12:30:0,30,320	1/1:0,18:18:54:564,54,0	0/0:5,0:5:15:0,15,157	1/1:0,19:19:57:564,57,0	1/1:0,11:11:33:332,33,0	1/1:0,14:14:42:423,42,0	0/1:5,1:6:14:14,0,132	0/0:15,0:15:39:0,39,422	0/0:10,0:10:30:0,30,300	0/0:8,0:8:24:0,24,251	0/0:19,0:19:51:0,51,529	0/0:13,0:13:33:0,33,355	0/0:19,0:19:57:0,57,551	0/0:4,0:4:12:0,12,130	0/0:15,0:15:45:0,45,436	0/0:5,0:5:15:0,15,150	1/1:0,4:4:12:130,12,0	1/1:0,2:2:6:63,6,0	1/1:0,25:25:75:765,75,0	1/1:0,7:7:21:219,21,0	1/1:0,4:4:12:123,12,0	1/1:0,14:14:42:415,42,0	1/1:0,3:3:9:100,9,0	0/0:8,0:8:24:0,24,237	0/0:2,0:2:6:0,6,65	0/0:15,0:15:45:0,45,450	0/0:8,0:8:24:0,24,248	0/0:9,0:9:27:0,27,263	0/0:1,0:1:3:0,3,28	1/1:0,2:2:6:63,6,0	1/1:0,9:9:24:260,24,0	0/0:19,0:19:51:0,51,526	0/0:16,0:16:48:0,48,499	0/0:11,0:11:33:0,33,328	0/0:13,0:13:30:0,30,335	0/0:6,0:6:18:0,18,174	0/0:3,0:3:9:0,9,82	./.:.:.:.:.	0/0:3,0:3:9:0,9,89	0/0:2,0:2:6:0,6,59	0/0:4,0:4:12:0,12,119	0/0:2,0:2:6:0,6,57	0/0:3,0:3:9:0,9,92	0/0:4,0:4:12:0,12,118	1/1:0,4:4:12:117,12,0	0/0:2,0:2:6:0,6,60	0/0:1,0:1:3:0,3,32	0/0:1,0:1:3:0,3,31	0/0:2,0:2:6:0,6,61	1/1:0,3:3:9:89,9,0	1/1:0,3:3:9:94,9,0	1/1:0,8:8:24:242,24,0	0/0:2,0:2:6:0,6,62	1/1:0,3:3:9:94,9,0	1/1:0,2:2:6:61,6,0	0/0:1,0:1:3:0,3,32	1/1:0,4:4:12:124,12,0	1/1:0,4:4:12:122,12,0	0/0:1,0:1:3:0,3,29	./.:.:.:.:.	0/0:4,0:4:12:0,12,121	0/0:2,0:2:6:0,6,61	0/0:7,0:7:21:0,21,209	0/0:2,0:2:6:0,6,61	./.:.:.:.:.	0/0:2,0:2:6:0,6,61	0/0:4,0:4:12:0,12,103	./.:.:.:.:.	./.:.:.:.:.	0/0:3,0:3:9:0,9,86	0/0:1,0:1:3:0,3,31	0/0:3,0:3:9:0,9,99	0/0:2,0:2:6:0,6,64	0/0:1,0:1:3:0,3,29	0/0:7,0:7:21:0,21,216	0/1:1,1:2:25:26,0,25	0/0:5,0:5:15:0,15,141	0/0:2,0:2:6:0,6,65	1/1:0,4:4:12:129,12,0	0/0:6,0:6:18:0,18,175	./.:.:.:.:.	1/1:0,3:3:9:92,9,0	./.:.:.:.:.	1/1:0,3:3:9:89,9,0	0/1:1,8:9:4:222,0,4	0/0:4,0:4:12:0,12,120	0/0:2,0:2:6:0,6,63	0/0:1,0:1:3:0,3,29	0/0:2,0:2:6:0,6,57	0/1:5,1:6:14:14,0,140	./.:.:.:.:.	1/1:0,1:1:3:32,3,0	0/0:1,0:1:3:0,3,29	0/0:4,0:4:12:0,12,110	0/0:3,0:3:9:0,9,92	0/1:4,1:5:10:10,0,110	0/0:7,0:7:21:0,21,206	0/0:1,0:1:3:0,3,30	0/0:1,0:1:3:0,3,26	0/0:4,0:4:12:0,12,118	0/0:1,0:1:3:0,3,32	0/0:6,0:6:18:0,18,167	1/1:0,9:9:27:280,27,0	0/0:5,0:5:15:0,15,149	1/1:0,3:3:9:96,9,0	1/1:0,2:2:6:63,6,0	0/0:4,0:4:12:0,12,116	./.:.:.:.:.	0/0:5,0:5:15:0,15,151	0/0:2,0:2:6:0,6,60	0/0:4,0:4:12:0,12,119	0/0:4,0:4:12:0,12,126	0/0:1,0:1:3:0,3,32	0/0:2,0:2:6:0,6,61	0/0:6,0:6:12:0,12,135	0/0:2,0:2:6:0,6,61	0/0:3,0:3:9:0,9,90	0/0:1,0:1:3:0,3,30	0/0:3,0:3:6:0,6,73	0/0:2,0:2:6:0,6,63	./.:.:.:.:.	0/0:6,0:6:9:0,9,134	0/0:4,0:4:6:0,6,89	./.:.:.:.:.	0/0:6,0:6:9:0,9,133	0/0:15,0:15:45:0,45,468
chr1	59206675	.	A	T	8239.63	.	AC=105;AF=0.413;AN=254;BaseQRankSum=-1.467;DP=801;Dels=0.00;FS=6.764;HaplotypeScore=0.0676;InbreedingCoeff=0.6954;MLEAC=97;MLEAF=0.382;MQ=59.75;MQ0=0;MQRankSum=-0.844;QD=26.24;ReadPosRankSum=0.212	GT:AD:DP:GQ:PL	0/0:39,0:39:99:0,114,1222	1/1:0,14:14:39:421,39,0	0/0:16,0:16:42:0,42,465	0/0:40,0:40:99:0,111,1187	1/1:0,7:7:21:221,21,0	0/0:16,0:16:45:0,45,472	0/0:14,0:14:42:0,42,426	1/1:0,2:2:6:65,6,0	./.:.:.:.:.	0/0:18,0:18:54:0,54,550	1/1:0,4:4:12:126,12,0	0/0:18,0:18:51:0,51,529	1/1:0,10:10:30:307,30,0	./.:.:.:.:.	1/1:0,14:14:39:414,39,0	1/1:0,14:14:42:427,42,0	1/1:0,13:13:36:387,36,0	0/0:1,0:1:3:0,3,32	1/1:0,6:6:18:175,18,0	1/1:0,4:4:6:89,6,0	0/0:2,0:2:6:0,6,67	0/0:14,0:14:36:0,36,399	1/1:0,14:14:42:423,42,0	0/0:18,0:18:54:0,54,558	0/0:2,0:2:6:0,6,64	0/0:15,0:15:45:0,45,462	0/0:15,0:15:45:0,45,468	0/1:2,5:7:46:139,0,46	1/1:0,3:3:6:64,6,0	1/1:0,14:14:42:421,42,0	1/1:0,4:4:12:126,12,0	1/1:0,3:3:9:97,9,0	1/1:0,13:13:36:379,36,0	0/1:1,3:4:20:85,0,20	1/1:0,15:15:45:459,45,0	0/0:2,0:2:6:0,6,66	0/0:15,0:15:45:0,45,462	0/0:8,0:8:24:0,24,241	0/0:10,0:10:30:0,30,286	0/0:3,0:3:9:0,9,97	1/1:0,3:3:9:95,9,0	1/1:0,11:11:33:336,33,0	1/1:0,15:15:45:470,45,0	0/0:17,0:17:51:0,51,510	0/0:17,0:17:51:0,51,529	0/0:11,0:11:33:0,33,336	0/0:10,0:10:30:0,30,305	0/0:1,0:1:3:0,3,33	1/1:0,3:3:9:89,9,0	0/0:7,0:7:21:0,21,212	0/0:1,0:1:3:0,3,30	1/1:0,5:5:15:154,15,0	0/0:3,0:3:9:0,9,97	0/0:3,0:3:9:0,9,93	0/0:3,0:3:9:0,9,92	1/1:0,1:1:3:32,3,0	0/0:1,0:1:3:0,3,31	0/0:6,0:6:18:0,18,183	1/1:0,3:3:9:96,9,0	0/0:6,0:6:18:0,18,185	1/1:0,2:2:6:62,6,0	1/1:0,3:3:9:93,9,0	1/1:0,3:3:9:92,9,0	0/0:7,0:7:21:0,21,206	1/1:0,4:4:9:106,9,0	1/1:0,2:2:6:61,6,0	0/0:3,0:3:9:0,9,94	1/1:0,4:4:12:126,12,0	1/1:0,2:2:3:32,3,0	1/1:0,2:2:6:64,6,0	0/0:1,0:1:3:0,3,30	0/0:2,0:2:6:0,6,61	1/1:0,1:1:3:33,3,0	0/1:3,1:4:19:19,0,85	0/1:4,1:5:9:9,0,106	0/0:3,0:3:9:0,9,92	0/0:4,0:4:12:0,12,128	1/1:0,2:2:6:61,6,0	0/0:2,0:2:6:0,6,63	0/0:2,0:2:6:0,6,63	0/0:1,0:1:3:0,3,32	./.:.:.:.:.	0/0:3,0:3:9:0,9,90	0/0:8,0:8:15:0,15,194	0/0:4,0:4:12:0,12,118	0/0:3,0:4:6:0,6,77	0/0:1,0:1:3:0,3,29	0/0:3,0:3:9:0,9,94	1/1:0,5:5:15:153,15,0	0/0:2,0:2:6:0,6,63	1/1:0,5:5:15:141,15,0	0/0:3,0:3:9:0,9,94	1/1:0,5:5:15:158,15,0	./.:.:.:.:.	1/1:0,3:3:9:92,9,0	1/1:0,2:2:6:63,6,0	0/0:4,0:4:12:0,12,132	0/0:1,0:1:3:0,3,32	0/0:1,0:1:3:0,3,31	0/0:3,0:3:9:0,9,95	0/0:7,0:7:21:0,21,227	0/0:2,0:2:6:0,6,59	0/1:1,1:2:25:27,0,25	1/1:0,3:3:9:95,9,0	./.:.:.:.:.	1/1:0,1:1:3:32,3,0	0/0:3,0:3:9:0,9,101	0/0:1,0:1:3:0,3,28	0/0:2,1:3:6:0,6,62	0/0:1,0:1:3:0,3,29	0/0:8,0:8:21:0,21,226	0/0:2,1:3:6:0,6,64	0/0:6,0:6:18:0,18,179	1/1:0,2:2:6:59,6,0	0/0:3,0:3:9:0,9,95	1/1:0,3:3:9:95,9,0	1/1:0,3:3:9:89,9,0	0/0:4,0:4:12:0,12,117	./.:.:.:.:.	./.:.:.:.:.	0/0:1,0:1:3:0,3,29	0/0:4,0:4:12:0,12,125	1/1:0,13:13:39:405,39,0	1/1:0,3:3:9:94,9,0	0/0:4,0:4:9:0,9,109	1/1:0,6:6:18:185,18,0	1/1:0,7:7:21:210,21,0	1/1:0,8:8:24:250,24,0	1/1:0,3:3:9:90,9,0	./.:.:.:.:.	./.:.:.:.:.	0/0:1,0:1:3:0,3,28	./.:.:.:.:.	0/0:3,0:3:6:0,6,75	0/0:2,0:2:3:0,3,45	0/0:4,0:4:6:0,6,89	0/0:13,0:13:39:0,39,447
chr1	59206837	.	T	A	782.32	.	AC=18;AF=0.079;AN=228;BaseQRankSum=3.013;DP=499;Dels=0.00;FS=10.056;HaplotypeScore=0.0309;InbreedingCoeff=0.3927;MLEAC=14;MLEAF=0.061;MQ=59.22;MQ0=0;MQRankSum=-0.142;QD=24.45;ReadPosRankSum=-1.920	GT:AD:DP:GQ:PL	0/0:28,0:28:84:0,84,878	0/0:6,0:6:15:0,15,170	0/0:5,0:5:15:0,15,154	0/0:11,0:11:30:0,30,312	0/0:8,0:8:24:0,24,237	0/0:8,0:8:24:0,24,239	0/0:14,0:14:39:0,39,408	0/0:1,0:1:3:0,3,30	0/0:1,0:1:3:0,3,31	0/0:7,0:7:18:0,18,195	0/0:3,0:3:9:0,9,100	0/0:10,0:10:30:0,30,306	0/0:3,0:3:9:0,9,90	./.:.:.:.:.	0/0:17,0:17:51:0,51,530	0/0:4,0:4:12:0,12,118	0/0:8,0:8:24:0,24,245	./.:.:.:.:.	0/0:2,0:2:6:0,6,63	0/0:7,0:7:21:0,21,204	0/0:3,0:3:9:0,9,97	0/0:9,0:9:27:0,27,269	0/0:21,0:21:51:0,51,573	0/0:12,0:12:36:0,36,368	./.:.:.:.:.	0/0:6,0:6:18:0,18,182	1/1:0,10:10:30:303,30,0	0/0:2,0:2:6:0,6,65	./.:.:.:.:.	0/0:5,0:5:15:0,15,157	0/0:2,0:2:6:0,6,64	./.:.:.:.:.	0/0:4,0:4:12:0,12,121	0/0:1,0:1:3:0,3,34	0/0:13,0:13:39:0,39,399	0/0:1,0:1:3:0,3,34	0/0:11,0:11:33:0,33,330	0/0:3,0:3:9:0,9,89	0/0:3,0:3:9:0,9,97	0/0:1,0:1:3:0,3,35	./.:.:.:.:.	0/0:5,0:5:15:0,15,154	0/0:5,0:5:15:0,15,154	0/0:11,0:11:33:0,33,329	0/0:12,0:12:33:0,33,350	0/0:11,0:11:30:0,30,319	0/0:4,0:4:12:0,12,120	0/0:1,0:1:3:0,3,34	0/0:5,0:5:15:0,15,153	1/1:0,1:1:3:33,3,0	0/0:1,0:1:3:0,3,32	0/0:1,0:1:3:0,3,31	0/0:3,0:3:9:0,9,88	./.:.:.:.:.	0/0:1,0:1:3:0,3,31	./.:.:.:.:.	0/0:1,0:1:3:0,3,32	./.:.:.:.:.	0/0:3,0:3:9:0,9,96	0/0:3,0:3:9:0,9,92	0/0:1,0:1:3:0,3,32	0/0:1,0:1:3:0,3,30	0/0:4,0:4:12:0,12,122	1/1:0,4:4:12:122,12,0	./.:.:.:.:.	0/0:5,0:5:15:0,15,153	0/0:3,0:3:9:0,9,90	0/0:4,0:4:12:0,12,120	0/0:2,0:2:6:0,6,61	./.:.:.:.:.	0/0:3,0:3:9:0,9,92	./.:.:.:.:.	./.:.:.:.:.	0/0:3,0:3:9:0,9,91	0/0:1,0:1:3:0,3,32	0/0:3,0:3:9:0,9,88	0/0:1,0:1:3:0,3,31	0/0:3,0:3:9:0,9,94	0/0:1,0:1:3:0,3,29	0/0:4,0:4:12:0,12,121	0/0:3,0:3:9:0,9,92	./.:.:.:.:.	0/0:2,0:2:6:0,6,58	0/0:3,0:3:9:0,9,92	0/0:1,0:1:3:0,3,30	0/0:1,0:1:3:0,3,33	0/0:5,0:5:12:0,12,132	1/1:0,1:1:3:34,3,0	0/0:2,0:2:6:0,6,61	0/0:2,0:2:6:0,6,66	0/0:2,0:2:6:0,6,61	1/1:0,2:2:6:57,6,0	./.:.:.:.:.	0/0:1,0:1:3:0,3,31	0/0:4,0:4:12:0,12,120	0/0:1,0:1:3:0,3,35	1/1:0,6:6:18:195,18,0	1/1:0,2:2:6:61,6,0	./.:.:.:.:.	1/1:0,3:3:9:91,9,0	1/1:0,3:3:9:99,9,0	0/0:3,0:3:9:0,9,91	0/0:1,0:1:3:0,3,31	0/0:3,0:3:9:0,9,95	./.:.:.:.:.	0/0:1,0:1:3:0,3,30	0/0:4,0:4:12:0,12,129	0/0:4,0:4:12:0,12,119	0/0:3,0:3:9:0,9,95	0/0:1,0:1:3:0,3,32	0/0:6,0:6:18:0,18,178	0/0:3,0:3:9:0,9,96	0/0:3,0:3:9:0,9,89	0/0:3,0:3:9:0,9,95	./.:.:.:.:.	0/0:1,0:1:3:0,3,32	0/0:2,0:2:6:0,6,61	0/0:4,0:4:12:0,12,117	0/0:3,0:3:9:0,9,95	0/0:2,0:2:6:0,6,61	0/0:2,0:2:6:0,6,63	0/0:2,0:2:6:0,6,59	0/0:5,0:5:15:0,15,150	0/0:3,0:3:9:0,9,92	0/0:5,0:5:12:0,12,135	0/0:3,0:3:9:0,9,89	0/0:2,0:2:6:0,6,61	0/0:1,0:1:3:0,3,31	0/0:1,0:1:3:0,3,32	./.:.:.:.:.	./.:.:.:.:.	./.:.:.:.:.	0/0:1,0:1:3:0,3,29	0/0:1,0:1:3:0,3,31	./.:.:.:.:.	./.:.:.:.:.	0/0:21,0:21:63:0,63,717
chr1	59207136	.	A	G	717.41	.	AC=17;AF=0.070;AN=242;DP=850;Dels=0.00;FS=13.635;HaplotypeScore=0.0807;InbreedingCoeff=0.4834;MLEAC=13;MLEAF=0.054;MQ=59.60;MQ0=1;QD=22.42	GT:AD:DP:GQ:PL	0/0:55,0:55:99:0,159,1667	0/0:5,0:5:15:0,15,156	0/0:10,0:10:30:0,30,300	0/0:27,0:27:78:0,78,795	0/0:12,0:12:30:0,30,334	0/0:17,0:17:39:0,39,444	0/0:8,0:8:15:0,15,193	./.:.:.:.:.	./.:.:.:.:.	0/0:6,0:6:15:0,15,168	0/0:2,0:2:6:0,6,63	0/0:14,0:14:42:0,42,406	0/0:10,0:10:27:0,27,270	1/1:0,2:2:6:61,6,0	0/0:21,0:21:54:0,54,576	0/0:8,0:8:24:0,24,233	0/0:22,0:22:66:0,66,640	0/1:1,1:2:19:19,0,26	0/0:16,0:16:39:0,39,431	0/0:2,0:2:6:0,6,59	0/0:1,0:1:3:0,3,35	0/0:13,0:13:30:0,30,344	0/0:19,0:19:54:0,54,568	0/0:26,0:26:69:0,69,734	./.:.:.:.:.	0/0:16,0:16:45:0,45,468	0/0:9,0:9:27:0,27,264	./.:.:.:.:.	./.:.:.:.:.	0/0:10,0:10:24:0,24,268	0/0:2,0:2:6:0,6,62	0/0:1,0:1:3:0,3,30	0/0:18,0:18:42:0,42,480	./.:.:.:.:.	0/0:16,0:16:45:0,45,472	0/0:3,0:3:9:0,9,95	0/0:10,0:10:30:0,30,305	0/0:12,0:12:30:0,30,325	0/0:7,0:7:21:0,21,206	./.:.:.:.:.	0/0:3,0:3:6:0,6,68	0/0:8,0:8:24:0,24,244	0/0:18,0:19:45:0,45,490	0/0:25,0:25:69:0,69,719	0/0:13,0:13:30:0,30,326	0/0:13,0:13:30:0,30,341	0/0:17,0:17:42:0,42,466	0/0:2,0:2:6:0,6,59	0/0:1,0:1:3:0,3,31	0/0:4,0:4:12:0,12,120	0/0:4,0:4:12:0,12,122	0/0:5,0:5:12:0,12,135	0/0:7,0:7:18:0,18,195	0/0:2,0:2:6:0,6,60	0/0:4,0:4:12:0,12,122	./.:.:.:.:.	0/0:5,0:5:12:0,12,136	0/0:5,0:5:15:0,15,153	0/0:3,0:3:9:0,9,89	0/0:2,0:2:6:0,6,59	0/0:3,0:3:9:0,9,92	0/0:3,0:3:9:0,9,91	0/0:10,0:10:30:0,30,296	1/1:0,4:4:12:122,12,0	0/0:2,0:2:6:0,6,61	0/0:5,0:5:15:0,15,151	0/0:1,0:1:3:0,3,31	0/0:5,0:5:12:0,12,133	0/0:3,0:3:9:0,9,91	./.:.:.:.:.	./.:.:.:.:.	0/0:1,0:1:3:0,3,30	0/0:3,0:3:9:0,9,95	0/0:8,0:8:24:0,24,240	0/0:4,0:4:12:0,12,118	0/0:5,0:5:15:0,15,155	0/0:4,0:4:12:0,12,118	0/0:1,0:1:3:0,3,31	0/0:1,0:1:3:0,3,29	0/0:5,0:5:15:0,15,148	0/0:2,0:2:6:0,6,63	0/0:2,0:2:6:0,6,62	./.:.:.:.:.	0/0:7,0:7:18:0,18,196	0/0:8,0:8:24:0,24,239	0/0:3,0:3:9:0,9,99	0/0:4,0:4:12:0,12,117	./.:.:.:.:.	0/0:3,0:3:6:0,6,76	0/0:1,0:1:3:0,3,32	0/0:5,0:5:15:0,15,147	1/1:0,3:3:9:94,9,0	0/0:1,0:1:3:0,3,32	0/0:1,0:1:3:0,3,30	./.:.:.:.:.	0/0:2,0:2:6:0,6,61	1/1:0,6:6:18:184,18,0	1/1:0,2:2:6:63,6,0	1/1:0,4:4:12:122,12,0	1/1:0,2:2:6:60,6,0	1/1:0,7:7:21:214,21,0	0/0:2,0:2:6:0,6,61	0/0:3,0:3:9:0,9,92	0/0:5,0:5:15:0,15,151	0/0:4,0:4:12:0,12,122	0/0:6,0:6:15:0,15,165	0/0:2,0:2:6:0,6,63	0/0:5,0:5:15:0,15,148	0/0:3,0:3:9:0,9,92	0/0:10,0:10:24:0,24,269	0/0:7,0:7:21:0,21,206	0/0:4,0:4:12:0,12,111	0/0:5,0:5:15:0,15,146	0/0:6,0:6:18:0,18,183	0/0:3,0:3:9:0,9,89	0/0:6,0:6:15:0,15,171	0/0:4,0:4:12:0,12,119	0/0:6,0:6:18:0,18,178	0/0:9,0:9:27:0,27,267	0/0:3,0:3:9:0,9,90	0/0:4,0:4:12:0,12,117	0/0:4,0:4:12:0,12,126	0/0:3,0:3:9:0,9,91	./.:.:.:.:.	0/0:4,0:4:12:0,12,118	0/0:5,0:5:15:0,15,147	0/0:3,0:3:9:0,9,93	0/0:3,0:3:9:0,9,90	0/0:7,0:7:18:0,18,197	0/0:2,0:2:3:0,3,45	./.:.:.:.:.	./.:.:.:.:.	0/0:4,0:4:9:0,9,107	0/0:3,0:3:6:0,6,74	0/0:4,0:4:6:0,6,89	0/0:2,0:2:3:0,3,45	0/0:34,0:34:99:0,102,1145
chr1	59208727	.	C	T	1843.77	.	AC=17;AF=0.065;AN=262;BaseQRankSum=-2.016;DP=714;Dels=0.00;FS=4.378;HaplotypeScore=0.1482;InbreedingCoeff=0.3729;MLEAC=13;MLEAF=0.050;MQ=58.69;MQ0=13;MQRankSum=-1.485;QD=25.61;ReadPosRankSum=0.703	GT:AD:DP:GQ:PL	1/1:0,37:37:99:1188,111,0	0/0:10,0:10:30:0,30,316	0/0:20,0:20:54:0,54,598	0/0:27,6:33:78:0,78,847	0/0:12,0:12:33:0,33,356	0/0:6,0:6:18:0,18,181	1/1:0,5:5:15:151,15,0	0/0:2,0:2:6:0,6,63	0/0:2,0:2:6:0,6,63	0/0:8,0:8:24:0,24,252	0/0:2,0:2:6:0,6,69	0/0:9,0:9:24:0,24,266	0/0:18,0:19:48:0,48,518	0/0:1,0:1:3:0,3,36	0/0:22,0:22:63:0,63,674	0/0:9,2:11:27:0,27,291	0/0:9,0:9:27:0,27,282	1/1:0,2:2:6:55,6,0	0/0:4,2:6:12:0,12,129	0/0:1,0:1:3:0,3,30	0/0:2,0:2:6:0,6,66	0/0:7,0:7:21:0,21,217	0/0:11,0:11:30:0,30,331	0/0:18,3:21:51:0,51,557	0/0:3,0:3:9:0,9,99	0/0:17,0:17:48:0,48,498	0/0:12,0:12:36:0,36,373	0/0:5,0:5:15:0,15,172	0/0:3,0:3:9:0,9,100	0/0:10,0:10:27:0,27,298	0/0:4,0:4:12:0,12,129	0/0:5,0:5:15:0,15,165	0/0:3,0:3:9:0,9,92	0/0:1,0:1:3:0,3,32	0/1:6,1:7:4:4,0,172	0/0:1,0:1:3:0,3,29	0/0:13,0:13:36:0,36,395	1/1:0,10:10:30:313,30,0	0/0:9,2:11:27:0,27,291	1/1:0,2:2:6:65,6,0	0/0:6,0:6:15:0,15,171	0/0:6,0:6:18:0,18,185	0/0:14,0:14:42:0,42,447	0/0:12,0:12:36:0,36,379	0/0:7,1:8:21:0,21,221	0/0:23,0:23:57:0,57,655	0/0:3,0:3:6:0,6,76	0/0:1,0:1:3:0,3,35	0/0:1,0:1:3:0,3,32	0/0:4,0:4:12:0,12,124	./.:.:.:.:.	0/0:5,0:5:15:0,15,164	0/0:3,0:3:9:0,9,95	0/0:6,0:6:18:0,18,186	0/0:4,2:6:12:0,12,126	0/0:3,0:3:9:0,9,91	0/0:3,0:3:9:0,9,97	0/0:3,0:3:9:0,9,95	0/0:1,0:1:3:0,3,32	0/0:3,0:3:9:0,9,96	0/0:2,0:2:6:0,6,65	0/0:3,2:5:6:0,6,74	0/0:5,0:5:15:0,15,159	0/0:6,0:6:18:0,18,182	0/0:3,0:3:9:0,9,97	0/0:1,0:1:3:0,3,31	0/0:4,0:4:12:0,12,124	0/0:7,0:7:21:0,21,221	0/0:2,0:2:6:0,6,63	0/0:3,0:3:9:0,9,97	0/0:1,0:1:3:0,3,30	0/0:4,0:4:12:0,12,126	0/0:2,0:2:6:0,6,67	0/0:9,0:9:21:0,21,247	0/0:4,0:4:12:0,12,119	0/0:1,0:1:3:0,3,32	0/0:3,0:3:9:0,9,97	0/0:7,0:7:21:0,21,221	./.:.:.:.:.	0/0:2,0:3:6:0,6,61	./.:.:.:.:.	0/0:1,0:1:3:0,3,31	0/0:3,0:3:9:0,9,95	0/0:2,0:2:6:0,6,66	0/0:7,0:7:21:0,21,208	0/0:4,0:4:12:0,12,113	0/0:2,0:2:6:0,6,66	0/0:2,0:2:6:0,6,61	0/0:5,0:5:15:0,15,154	0/0:3,0:3:9:0,9,95	0/0:1,0:1:3:0,3,31	0/0:6,0:6:18:0,18,192	0/0:1,0:1:3:0,3,32	0/0:1,0:1:3:0,3,32	./.:.:.:.:.	0/0:3,0:3:9:0,9,97	0/0:1,0:1:3:0,3,32	0/0:3,0:3:9:0,9,96	0/0:3,0:3:6:0,6,77	./.:.:.:.:.	0/0:1,0:1:3:0,3,33	./.:.:.:.:.	0/0:2,0:2:6:0,6,64	0/0:2,0:2:6:0,6,62	0/0:4,0:4:6:0,6,89	0/0:3,0:3:9:0,9,94	0/0:1,0:1:3:0,3,34	0/0:2,0:2:6:0,6,65	1/1:0,2:2:6:65,6,0	0/0:2,0:2:6:0,6,59	0/0:8,0:8:24:0,24,244	1/1:0,2:2:6:67,6,0	1/1:0,5:5:15:156,15,0	0/0:2,2:4:6:0,6,63	0/0:2,1:3:6:0,6,61	0/0:1,0:1:3:0,3,32	0/0:3,0:3:9:0,9,98	0/0:3,0:3:9:0,9,96	0/0:2,0:2:6:0,6,63	0/0:1,0:1:3:0,3,32	0/0:4,0:4:12:0,12,127	0/0:4,0:4:12:0,12,128	0/0:5,0:5:15:0,15,158	0/0:3,0:3:9:0,9,95	0/0:2,0:2:6:0,6,63	0/0:3,0:3:9:0,9,91	0/0:3,0:3:9:0,9,95	0/0:5,0:5:15:0,15,155	0/0:1,0:1:3:0,3,32	0/0:4,0:4:6:0,6,89	0/0:2,0:2:3:0,3,45	0/0:1,0:1:3:0,3,32	0/0:3,0:3:6:0,6,76	0/0:6,0:6:15:0,15,173	0/0:4,0:4:9:0,9,108	0/0:4,0:5:9:0,9,108	0/0:12,0:12:36:0,36,421
chr1	59209201	.	G	T	7721.53	.	AC=83;AF=0.314;AN=264;BaseQRankSum=-2.024;DP=844;Dels=0.00;FS=0.000;HaplotypeScore=0.1441;InbreedingCoeff=0.7149;MLEAC=78;MLEAF=0.295;MQ=58.04;MQ0=0;MQRankSum=0.023;QD=28.28;ReadPosRankSum=0.503	GT:AD:DP:GQ:PL	1/1:0,54:54:99:1755,162,0	0/0:15,0:15:45:0,45,468	0/0:10,0:10:30:0,30,323	1/1:0,30:30:87:922,87,0	0/0:11,0:11:33:0,33,341	0/0:7,0:7:21:0,21,216	1/1:0,7:7:21:219,21,0	0/0:1,0:1:3:0,3,32	0/1:1,2:3:23:54,0,23	1/1:0,16:16:45:467,45,0	0/0:1,0:1:3:0,3,33	1/1:0,10:10:30:306,30,0	0/0:22,0:22:66:0,66,694	1/1:0,1:1:3:32,3,0	0/0:24,0:24:69:0,69,728	0/0:13,0:13:39:0,39,402	0/0:9,0:9:24:0,24,258	0/1:1,1:2:26:26,0,26	0/0:8,0:8:24:0,24,252	0/0:7,0:7:21:0,21,217	0/0:1,0:1:3:0,3,32	0/0:11,0:11:30:0,30,311	0/0:16,0:16:42:0,42,469	1/1:0,16:16:42:461,42,0	./.:.:.:.:.	0/0:14,0:14:36:0,36,409	1/1:0,8:8:24:249,24,0	0/0:6,0:6:18:0,18,197	0/0:2,0:2:6:0,6,53	0/0:14,0:14:39:0,39,416	0/0:3,0:3:9:0,9,97	0/0:4,0:4:12:0,12,134	0/0:6,0:6:18:0,18,186	0/0:3,0:3:9:0,9,95	0/0:18,1:19:51:0,51,531	1/1:0,1:1:3:33,3,0	0/0:13,0:13:39:0,39,421	1/1:0,3:3:9:94,9,0	0/0:10,0:10:30:0,30,310	1/1:0,1:1:3:34,3,0	0/0:4,0:4:12:0,12,130	0/0:11,0:11:30:0,30,330	0/0:17,0:17:42:0,42,487	1/1:0,15:15:42:453,42,0	0/0:14,0:14:39:0,39,423	0/0:12,0:12:30:0,30,348	0/0:10,0:10:24:0,24,282	1/1:0,1:1:3:34,3,0	0/0:1,0:1:3:0,3,32	1/1:0,5:5:15:157,15,0	1/1:0,2:2:6:61,6,0	0/0:2,0:2:6:0,6,62	1/1:0,4:4:12:126,12,0	1/1:0,1:1:3:29,3,0	1/1:0,5:5:15:160,15,0	0/0:1,0:1:3:0,3,32	1/1:0,5:5:15:148,15,0	1/1:0,6:6:18:185,18,0	0/0:1,0:1:3:0,3,32	0/1:2,3:5:50:80,0,50	0/0:3,0:3:9:0,9,97	0/0:3,0:3:9:0,9,93	0/0:8,0:8:21:0,21,220	1/1:0,2:2:6:62,6,0	0/0:7,0:7:21:0,21,218	0/0:8,0:8:24:0,24,249	1/1:0,5:5:15:155,15,0	0/0:5,0:5:15:0,15,157	0/0:2,0:2:6:0,6,65	0/0:1,0:1:3:0,3,29	0/0:1,0:1:3:0,3,31	./.:.:.:.:.	0/0:3,0:3:9:0,9,93	0/0:4,0:4:12:0,12,126	0/0:7,0:7:21:0,21,214	1/1:0,1:1:3:32,3,0	1/1:0,5:5:15:159,15,0	0/0:6,0:6:18:0,18,187	1/1:0,2:2:6:61,6,0	./.:.:.:.:.	1/1:0,1:1:3:32,3,0	0/0:4,0:4:12:0,12,122	0/0:4,0:4:12:0,12,126	0/0:9,0:9:27:0,27,287	0/0:2,0:2:6:0,6,62	1/1:0,4:4:12:124,12,0	0/0:2,0:2:6:0,6,55	./.:.:.:.:.	0/0:2,0:2:6:0,6,67	0/0:4,0:4:12:0,12,128	0/0:4,0:4:12:0,12,121	1/1:0,6:6:18:186,18,0	0/0:3,0:3:9:0,9,92	1/1:0,3:3:9:92,9,0	0/0:3,0:3:9:0,9,94	0/0:2,0:2:6:0,6,65	1/1:0,5:5:15:157,15,0	1/1:0,3:3:9:93,9,0	1/1:0,2:2:6:55,6,0	1/1:0,2:2:6:61,6,0	1/1:0,4:4:12:128,12,0	1/1:0,4:4:12:123,12,0	0/0:5,0:5:15:0,15,152	0/0:2,0:2:6:0,6,65	0/0:2,0:2:6:0,6,61	0/0:9,0:9:27:0,27,278	0/0:2,0:2:6:0,6,67	0/0:7,0:7:21:0,21,214	1/1:0,1:1:3:30,3,0	1/1:0,2:2:6:65,6,0	1/1:0,6:6:18:181,18,0	1/1:0,1:1:3:31,3,0	1/1:0,13:13:39:404,39,0	0/0:4,0:4:9:0,9,106	0/0:6,0:6:18:0,18,190	0/0:4,0:4:12:0,12,124	0/0:6,0:6:18:0,18,189	0/0:7,0:7:21:0,21,221	0/0:2,0:2:6:0,6,64	0/0:5,0:5:15:0,15,159	0/0:5,0:5:15:0,15,159	0/0:3,0:3:9:0,9,97	0/0:9,0:9:27:0,27,285	0/0:4,0:4:9:0,9,110	0/0:4,0:4:12:0,12,124	0/0:9,0:9:24:0,24,265	0/0:3,0:3:9:0,9,95	0/0:2,0:2:6:0,6,63	0/0:4,0:4:12:0,12,134	0/0:4,0:4:6:0,6,89	./.:.:.:.:.	0/0:3,0:3:6:0,6,76	0/0:2,0:2:3:0,3,45	0/0:4,0:4:9:0,9,103	0/0:4,0:4:6:0,6,89	0/0:2,0:2:3:0,3,45	0/0:28,0:28:84:0,84,922
chr1	59228639	.	T	C	6203.55	.	AC=172;AF=0.935;AN=184;BaseQRankSum=0.633;DP=435;Dels=0.00;FS=20.079;HaplotypeScore=0.1571;InbreedingCoeff=0.2346;MLEAC=173;MLEAF=0.940;MQ=29.03;MQ0=33;MQRankSum=-3.286;QD=17.67;ReadPosRankSum=-0.510	GT:AD:DP:GQ:PL	1/1:0,19:19:18:170,18,0	1/1:0,9:9:18:186,18,0	1/1:0,6:6:6:63,6,0	1/1:0,15:15:24:249,24,0	1/1:0,3:3:3:32,3,0	1/1:0,5:5:3:31,3,0	1/1:0,6:6:9:93,9,0	1/1:0,2:2:3:31,3,0	0/0:4,1:5:12:0,12,122	1/1:0,9:9:21:211,21,0	1/1:0,2:2:3:32,3,0	1/1:0,4:4:12:132,12,0	1/1:0,8:8:15:155,15,0	./.:.:.:.:.	1/1:0,12:12:12:126,12,0	1/1:0,9:9:12:119,12,0	1/1:0,7:7:9:92,9,0	./.:.:.:.:.	1/1:0,5:5:9:94,9,0	1/1:1,2:3:6:63,6,0	./.:.:.:.:.	1/1:0,8:8:15:152,15,0	1/1:0,7:7:15:156,15,0	1/1:0,4:4:6:63,6,0	./.:.:.:.:.	1/1:0,5:5:3:32,3,0	1/1:0,9:9:15:154,15,0	1/1:0,2:2:6:45,6,0	./.:.:.:.:.	1/1:0,8:8:12:121,12,0	./.:.:.:.:.	./.:.:.:.:.	1/1:0,3:3:6:59,6,0	./.:.:.:.:.	1/1:0,12:12:21:215,21,0	./.:.:.:.:.	1/1:0,5:6:15:158,15,0	1/1:0,6:6:9:93,9,0	1/1:0,4:4:9:95,9,0	1/1:0,1:1:3:28,3,0	1/1:0,1:1:3:30,3,0	1/1:0,4:4:12:123,12,0	1/1:1,3:4:3:31,3,0	1/1:0,4:4:9:90,9,0	./.:.:.:.:.	1/1:0,5:5:9:91,9,0	1/1:0,2:2:3:32,3,0	./.:.:.:.:.	1/1:0,2:2:3:31,3,0	./.:.:.:.:.	./.:.:.:.:.	1/1:0,2:2:3:30,3,0	1/1:0,3:3:6:63,6,0	./.:.:.:.:.	1/1:0,2:2:3:31,3,0	1/1:0,2:2:3:33,3,0	./.:.:.:.:.	1/1:0,4:4:3:31,3,0	0/0:1,0:1:3:0,3,29	1/1:0,4:4:12:124,12,0	./.:.:.:.:.	1/1:0,4:4:6:61,6,0	1/1:0,4:4:3:30,3,0	1/1:0,2:2:6:60,6,0	1/1:0,5:5:9:97,9,0	1/1:0,3:3:9:85,9,0	1/1:0,1:1:3:32,3,0	1/1:0,6:6:15:153,15,0	1/1:0,2:2:3:32,3,0	./.:.:.:.:.	1/1:0,2:2:6:63,6,0	1/1:0,4:4:6:63,6,0	1/1:0,2:2:6:63,6,0	1/1:0,1:1:3:31,3,0	1/1:0,3:3:6:62,6,0	./.:.:.:.:.	1/1:0,1:1:3:32,3,0	./.:.:.:.:.	./.:.:.:.:.	./.:.:.:.:.	./.:.:.:.:.	./.:.:.:.:.	./.:.:.:.:.	1/1:0,4:4:9:92,9,0	1/1:0,1:1:3:30,3,0	./.:.:.:.:.	./.:.:.:.:.	./.:.:.:.:.	0/0:4,0:4:12:0,12,126	./.:.:.:.:.	0/0:5,0:5:12:0,12,137	./.:.:.:.:.	./.:.:.:.:.	1/1:0,3:3:6:63,6,0	1/1:0,1:1:3:29,3,0	./.:.:.:.:.	./.:.:.:.:.	./.:.:.:.:.	./.:.:.:.:.	1/1:0,3:3:3:32,3,0	./.:.:.:.:.	1/1:0,1:1:3:24,3,0	1/1:0,1:1:3:31,3,0	./.:.:.:.:.	./.:.:.:.:.	./.:.:.:.:.	1/1:0,2:2:3:31,3,0	1/1:0,2:2:3:30,3,0	./.:.:.:.:.	1/1:0,1:1:3:33,3,0	1/1:0,2:2:3:32,3,0	./.:.:.:.:.	1/1:0,3:3:3:31,3,0	1/1:0,1:1:3:31,3,0	1/1:0,5:5:9:94,9,0	1/1:0,3:3:9:91,9,0	./.:.:.:.:.	1/1:0,3:3:6:60,6,0	1/1:0,1:1:3:31,3,0	1/1:0,3:3:9:90,9,0	1/1:0,1:1:3:32,3,0	1/1:0,3:3:6:63,6,0	1/1:0,5:5:6:62,6,0	1/1:0,1:1:3:31,3,0	1/1:0,6:6:15:158,15,0	1/1:0,3:3:6:59,6,0	1/1:0,4:4:6:63,6,0	1/1:0,2:2:6:59,6,0	1/1:1,1:2:3:30,3,0	./.:.:.:.:.	./.:.:.:.:.	0/0:1,0:1:3:0,3,31	1/1:2,2:4:3:45,3,0	1/1:0,2:2:3:45,3,0	./.:.:.:.:.	./.:.:.:.:.	0/0:33,0:33:99:0,99,1113
chr1	59290851	.	C	T	882.3	.	AC=16;AF=0.085;AN=188;DP=597;Dels=0.00;FS=0.000;HaplotypeScore=0.1412;InbreedingCoeff=0.3517;MLEAC=15;MLEAF=0.080;MQ=27.04;MQ0=82;QD=10.76	GT:AD:DP:GQ:PL	0/0:39,0:39:27:0,27,284	1/1:0,12:12:12:126,12,0	0/0:13,0:13:21:0,21,221	1/1:0,24:24:27:261,27,0	0/0:9,0:9:12:0,12,122	0/0:5,0:5:6:0,6,65	./.:.:.:.:.	0/0:2,0:2:6:0,6,52	./.:.:.:.:.	0/0:10,0:10:12:0,12,130	0/0:2,0:2:6:0,6,69	0/0:7,0:7:12:0,12,122	0/0:14,0:14:21:0,21,221	./.:.:.:.:.	0/0:8,0:8:9:0,9,90	0/0:8,0:8:6:0,6,62	0/0:6,0:6:3:0,3,30	0/0:1,0:1:3:0,3,32	0/0:7,0:7:3:0,3,32	0/0:3,0:3:3:0,3,34	0/0:2,0:2:6:0,6,67	./.:.:.:.:.	0/0:7,0:7:9:0,9,95	0/0:13,0:13:9:0,9,95	./.:.:.:.:.	0/0:10,0:10:12:0,12,126	0/0:7,0:7:12:0,12,122	0/0:1,0:1:3:0,3,32	0/0:2,0:2:3:0,3,32	0/0:8,0:8:12:0,12,125	0/0:2,0:2:6:0,6,71	0/0:2,0:2:6:0,6,65	0/0:10,0:10:12:0,12,118	0/0:2,0:2:6:0,6,54	0/0:5,0:5:15:0,15,161	./.:.:.:.:.	0/0:10,0:10:6:0,6,61	0/0:8,0:8:12:0,12,125	0/0:5,0:5:3:0,3,30	./.:.:.:.:.	0/0:3,0:3:6:0,6,65	0/0:11,0:11:15:0,15,162	1/1:0,17:17:21:210,21,0	0/0:15,0:15:12:0,12,126	1/1:0,13:13:18:183,18,0	./.:.:.:.:.	0/0:7,0:7:15:0,15,137	0/0:3,0:3:9:0,9,98	0/0:1,0:1:3:0,3,33	1/1:0,4:4:9:92,9,0	./.:.:.:.:.	0/0:5,0:5:12:0,12,126	0/0:4,0:4:3:0,3,31	0/0:5,0:5:6:0,6,67	0/0:7,0:7:9:0,9,96	./.:.:.:.:.	0/0:2,0:2:3:0,3,31	0/0:3,0:4:9:0,9,98	./.:.:.:.:.	0/0:5,0:5:9:0,9,97	0/0:2,0:2:3:0,3,32	0/0:1,0:1:3:0,3,31	0/0:6,0:6:9:0,9,94	0/0:2,0:2:6:0,6,63	0/0:2,0:2:3:0,3,32	0/0:3,0:3:6:0,6,63	0/0:7,0:7:9:0,9,97	0/0:7,0:7:3:0,3,32	0/0:4,0:4:6:0,6,59	./.:.:.:.:.	./.:.:.:.:.	0/0:4,0:4:9:0,9,95	0/0:2,0:2:3:0,3,31	0/0:7,0:7:6:0,6,57	./.:.:.:.:.	./.:.:.:.:.	./.:.:.:.:.	./.:.:.:.:.	./.:.:.:.:.	./.:.:.:.:.	1/1:0,1:1:3:27,3,0	./.:.:.:.:.	0/0:3,0:3:6:0,6,59	0/0:1,0:1:3:0,3,32	0/0:1,0:1:3:0,3,30	0/0:3,0:3:9:0,9,97	0/0:1,0:1:3:0,3,32	0/0:4,0:4:12:0,12,135	1/1:0,8:8:12:119,12,0	./.:.:.:.:.	./.:.:.:.:.	0/0:3,0:3:3:0,3,29	0/0:3,0:3:9:0,9,97	0/0:1,0:1:3:0,3,33	./.:.:.:.:.	./.:.:.:.:.	./.:.:.:.:.	./.:.:.:.:.	0/0:3,0:3:6:0,6,59	./.:.:.:.:.	0/0:5,0:5:12:0,12,122	0/0:3,0:3:9:0,9,93	./.:.:.:.:.	0/0:4,0:4:3:0,3,31	0/0:1,0:1:3:0,3,33	0/0:1,0:1:3:0,3,31	0/0:3,0:3:6:0,6,67	0/0:3,0:3:6:0,6,62	./.:.:.:.:.	./.:.:.:.:.	0/0:4,0:4:6:0,6,61	./.:.:.:.:.	0/0:4,0:4:6:0,6,68	0/0:3,0:3:6:0,6,63	0/0:7,0:7:9:0,9,95	0/0:6,0:6:6:0,6,62	0/0:1,0:1:3:0,3,32	./.:.:.:.:.	./.:.:.:.:.	0/0:6,0:6:9:0,9,89	0/0:6,0:6:9:0,9,93	0/0:3,0:3:3:0,3,32	./.:.:.:.:.	0/0:3,0:3:3:0,3,33	1/1:0,3:3:6:62,6,0	./.:.:.:.:.	./.:.:.:.:.	0/0:3,0:3:6:0,6,61	0/0:6,0:6:12:0,12,130	./.:.:.:.:.	./.:.:.:.:.	./.:.:.:.:.	./.:.:.:.:.	./.:.:.:.:.	./.:.:.:.:.	./.:.:.:.:.	0/0:24,0:24:51:0,51,585
chr1	59291352	.	T	G	73.16	.	AC=10;AF=0.050;AN=200;DP=480;Dels=0.00;FS=3.741;HaplotypeScore=0.0934;InbreedingCoeff=0.1496;MLEAC=6;MLEAF=0.030;MQ=38.48;MQ0=37;QD=9.15	GT:AD:DP:GQ:PL	0/0:19,0:19:42:0,42,448	0/0:12,0:12:21:0,21,216	0/0:11,0:11:18:0,18,203	0/0:23,0:23:45:0,45,463	0/0:4,0:4:6:0,6,58	0/0:3,0:3:9:0,9,89	0/0:5,0:5:3:0,3,32	./.:.:.:.:.	./.:.:.:.:.	0/0:14,0:14:24:0,24,241	./.:.:.:.:.	0/0:7,0:7:15:0,15,152	0/0:5,0:5:9:0,9,89	./.:.:.:.:.	0/0:14,0:14:21:0,21,209	0/0:7,0:7:18:0,18,185	0/0:7,0:7:12:0,12,124	0/0:2,0:2:6:0,6,62	0/0:7,0:7:15:0,15,150	0/0:2,0:2:3:0,3,22	0/0:2,0:2:3:0,3,33	0/0:5,0:5:9:0,9,90	0/0:5,0:5:6:0,6,59	0/0:4,0:4:12:0,12,115	./.:.:.:.:.	0/0:12,0:12:24:0,24,237	0/0:8,0:8:21:0,21,205	./.:.:.:.:.	./.:.:.:.:.	0/0:5,0:5:15:0,15,153	0/0:2,0:2:3:0,3,28	0/0:1,0:1:3:0,3,33	0/0:13,0:13:30:0,30,313	./.:.:.:.:.	0/0:8,0:8:18:0,18,188	0/0:1,0:1:3:0,3,30	0/0:9,0:9:18:0,18,205	0/0:3,0:3:9:0,9,95	0/0:5,0:5:3:0,3,31	0/0:1,0:1:3:0,3,32	./.:.:.:.:.	0/0:11,0:11:15:0,15,149	0/0:7,0:7:12:0,12,114	0/0:8,0:8:24:0,24,245	0/0:9,0:9:21:0,21,207	0/0:9,0:9:9:0,9,96	0/0:12,0:12:21:0,21,239	./.:.:.:.:.	0/0:1,0:1:3:0,3,32	0/0:2,0:2:6:0,6,59	0/0:3,0:3:9:0,9,93	./.:.:.:.:.	0/0:4,0:4:6:0,6,59	0/0:2,0:2:3:0,3,31	./.:.:.:.:.	./.:.:.:.:.	1/1:0,1:1:3:28,3,0	1/1:0,2:2:6:61,6,0	0/0:1,0:1:3:0,3,32	0/0:4,0:4:3:0,3,31	0/0:1,0:1:3:0,3,32	0/0:2,0:2:6:0,6,63	0/0:10,0:10:21:0,21,213	0/0:3,0:3:3:0,3,31	0/0:3,0:3:3:0,3,31	./.:.:.:.:.	0/0:2,0:2:6:0,6,53	0/0:2,0:3:6:0,6,58	0/0:1,0:1:3:0,3,32	./.:.:.:.:.	./.:.:.:.:.	./.:.:.:.:.	./.:.:.:.:.	0/0:4,0:4:6:0,6,63	0/0:1,0:1:3:0,3,31	./.:.:.:.:.	0/0:3,0:3:3:0,3,28	0/0:3,0:3:6:0,6,65	1/1:0,3:3:3:32,3,0	0/0:5,0:5:6:0,6,72	0/0:2,0:2:3:0,3,32	0/0:3,0:3:6:0,6,59	0/0:1,0:1:3:0,3,33	0/0:1,0:1:3:0,3,32	0/0:3,0:3:3:0,3,30	./.:.:.:.:.	./.:.:.:.:.	./.:.:.:.:.	0/0:1,1:2:3:0,3,28	0/0:2,0:2:3:0,3,34	./.:.:.:.:.	0/0:2,0:2:6:0,6,53	0/0:6,0:6:9:0,9,94	0/0:1,0:1:3:0,3,31	0/0:4,0:4:3:0,3,31	0/0:1,0:1:3:0,3,32	./.:.:.:.:.	0/0:1,0:1:3:0,3,29	0/0:1,0:1:3:0,3,31	0/0:2,0:2:6:0,6,59	0/0:1,0:1:3:0,3,31	0/0:4,0:4:9:0,9,89	./.:.:.:.:.	0/0:1,0:1:3:0,3,32	0/0:4,0:4:6:0,6,62	0/0:3,0:3:6:0,6,65	./.:.:.:.:.	0/0:6,0:6:12:0,12,117	./.:.:.:.:.	0/0:5,0:5:6:0,6,55	./.:.:.:.:.	./.:.:.:.:.	0/0:1,0:2:3:0,3,31	0/0:3,0:3:6:0,6,57	0/0:2,0:2:6:0,6,64	0/0:2,0:2:6:0,6,58	0/0:3,0:3:9:0,9,95	./.:.:.:.:.	0/0:3,0:3:3:0,3,27	0/0:3,0:3:3:0,3,32	1/1:0,1:1:3:31,3,0	1/1:0,1:1:3:31,3,0	0/0:6,0:6:15:0,15,161	0/0:2,0:2:6:0,6,63	0/0:3,0:3:6:0,6,61	0/0:5,0:5:15:0,15,150	0/0:3,0:3:6:0,6,60	0/0:1,0:1:3:0,3,30	./.:.:.:.:.	./.:.:.:.:.	./.:.:.:.:.	./.:.:.:.:.	./.:.:.:.:.	0/0:2,0:2:6:0,6,62	./.:.:.:.:.	./.:.:.:.:.	0/0:18,0:18:27:0,27,315
chr1	59292387	.	G	A	1162.12	.	AC=15;AF=0.065;AN=230;BaseQRankSum=-2.916;DP=523;Dels=0.00;FS=5.498;HaplotypeScore=0.1974;InbreedingCoeff=0.2978;MLEAC=14;MLEAF=0.061;MQ=50.37;MQ0=5;MQRankSum=-5.271;QD=20.39;ReadPosRankSum=-1.071	GT:AD:DP:GQ:PL	1/1:1,14:15:39:403,39,0	0/0:12,0:12:30:0,30,318	0/0:6,1:7:18:0,18,192	0/0:27,0:27:72:0,72,779	0/0:8,0:8:24:0,24,255	0/0:11,0:11:30:0,30,324	1/1:0,19:19:42:440,42,0	0/0:3,0:3:6:0,6,63	0/0:2,0:2:3:0,3,34	1/1:0,3:3:9:91,9,0	0/0:1,0:1:3:0,3,32	0/0:7,0:7:15:0,15,171	0/0:11,0:11:24:0,24,276	./.:.:.:.:.	0/0:9,0:9:24:0,24,250	0/0:10,0:10:21:0,21,241	0/0:4,0:4:12:0,12,125	0/0:1,0:1:3:0,3,33	0/0:9,0:9:24:0,24,267	0/0:6,0:6:15:0,15,170	0/0:3,0:3:9:0,9,99	0/0:8,0:8:18:0,18,214	0/0:12,0:12:36:0,36,369	0/0:7,0:7:18:0,18,201	0/0:3,0:3:9:0,9,99	0/0:9,0:9:27:0,27,281	0/0:6,0:6:15:0,15,156	0/0:2,0:2:6:0,6,67	0/0:1,0:1:3:0,3,33	0/0:6,0:6:18:0,18,189	0/0:2,0:2:6:0,6,68	./.:.:.:.:.	0/0:19,0:19:42:0,42,512	0/0:2,0:2:6:0,6,60	0/0:12,0:12:30:0,30,339	0/1:3,1:4:16:16,0,80	0/0:15,0:15:33:0,33,370	1/1:0,8:8:18:195,18,0	0/0:5,0:5:15:0,15,155	1/1:0,1:1:3:32,3,0	0/0:2,0:2:6:0,6,67	0/0:5,0:5:15:0,15,157	0/0:12,0:12:33:0,33,362	0/0:5,0:5:15:0,15,153	0/0:7,0:7:21:0,21,220	0/0:16,0:16:24:0,24,286	0/0:6,0:6:18:0,18,187	0/0:3,0:3:9:0,9,100	./.:.:.:.:.	0/0:4,0:4:12:0,12,123	0/0:3,0:3:9:0,9,94	./.:.:.:.:.	1/1:0,2:2:3:32,3,0	./.:.:.:.:.	0/0:1,0:1:3:0,3,31	0/0:2,0:2:3:0,3,32	0/0:2,0:2:6:0,6,62	0/0:4,0:4:12:0,12,129	0/0:3,0:3:9:0,9,97	0/0:4,0:4:12:0,12,118	./.:.:.:.:.	0/0:2,0:2:6:0,6,65	0/0:2,0:2:3:0,3,45	0/0:3,0:3:6:0,6,64	0/0:1,0:1:3:0,3,32	./.:.:.:.:.	0/0:1,0:1:3:0,3,32	0/0:1,0:1:3:0,3,30	0/0:1,0:1:3:0,3,32	0/0:2,0:2:6:0,6,53	0/0:1,0:1:3:0,3,31	./.:.:.:.:.	0/0:1,0:1:3:0,3,31	./.:.:.:.:.	0/0:4,0:4:9:0,9,106	0/0:1,0:1:3:0,3,31	0/0:1,0:1:3:0,3,32	0/0:1,0:1:3:0,3,27	./.:.:.:.:.	0/0:3,0:3:6:0,6,76	0/0:3,0:3:6:0,6,76	0/0:4,0:4:12:0,12,122	0/0:2,0:2:6:0,6,69	0/0:2,0:2:6:0,6,52	0/0:1,0:1:3:0,3,32	0/0:3,0:3:9:0,9,83	0/0:2,0:2:6:0,6,62	./.:.:.:.:.	0/0:2,0:2:6:0,6,61	0/0:1,0:1:3:0,3,32	0/0:1,0:1:3:0,3,32	0/0:1,0:1:3:0,3,32	0/0:1,0:1:3:0,3,31	./.:.:.:.:.	./.:.:.:.:.	0/0:1,0:1:3:0,3,33	0/0:4,0:4:9:0,9,96	0/0:2,0:2:6:0,6,66	./.:.:.:.:.	0/0:2,0:2:6:0,6,64	0/0:3,0:3:9:0,9,100	0/0:4,0:4:12:0,12,127	0/0:2,0:2:6:0,6,64	0/0:2,0:2:6:0,6,63	0/0:2,0:2:6:0,6,61	0/0:5,0:5:12:0,12,139	0/0:3,0:3:6:0,6,67	0/0:2,0:2:6:0,6,64	./.:.:.:.:.	0/0:1,0:1:3:0,3,31	0/0:5,0:5:15:0,15,154	./.:.:.:.:.	1/1:0,5:5:15:153,15,0	0/0:4,0:4:9:0,9,107	0/0:5,0:5:15:0,15,153	0/0:1,0:1:3:0,3,26	0/0:3,0:3:9:0,9,95	0/0:2,0:2:6:0,6,62	0/0:2,0:2:6:0,6,62	0/0:1,0:1:3:0,3,33	0/0:2,0:2:3:0,3,32	0/0:5,0:5:15:0,15,156	0/0:3,0:3:9:0,9,92	0/0:5,0:5:12:0,12,124	./.:.:.:.:.	0/0:2,0:2:6:0,6,62	0/0:2,0:2:3:0,3,32	0/0:2,0:2:6:0,6,62	./.:.:.:.:.	0/0:2,0:2:3:0,3,45	./.:.:.:.:.	0/0:2,0:2:3:0,3,45	0/0:4,0:4:9:0,9,108	./.:.:.:.:.	./.:.:.:.:.	./.:.:.:.:.	0/0:6,0:6:15:0,15,163
chr1	59295151	.	C	A	14419.8	.	AC=171;AF=0.653;AN=262;BaseQRankSum=-1.926;DP=846;Dels=0.00;FS=15.666;HaplotypeScore=0.1039;InbreedingCoeff=0.7070;MLEAC=172;MLEAF=0.656;MQ=59.75;MQ0=0;MQRankSum=0.243;QD=28.84;ReadPosRankSum=-1.556	GT:AD:DP:GQ:PL	0/0:36,0:36:99:0,105,1117	1/1:0,17:17:51:529,51,0	0/0:20,0:20:57:0,57,623	0/0:29,0:29:87:0,87,887	1/1:0,16:16:48:484,48,0	0/0:19,0:19:54:0,54,566	0/0:23,0:23:69:0,69,717	1/1:0,2:2:6:64,6,0	./.:.:.:.:.	0/0:16,0:16:45:0,45,480	1/1:0,1:1:3:31,3,0	1/1:0,10:10:30:303,30,0	1/1:0,10:10:30:313,30,0	1/1:0,3:3:9:97,9,0	1/1:0,13:13:39:410,39,0	1/1:0,20:20:60:634,60,0	1/1:0,13:13:39:404,39,0	0/0:5,0:5:15:0,15,159	0/0:7,0:7:21:0,21,216	1/1:0,7:7:21:221,21,0	1/1:0,3:3:9:98,9,0	1/1:0,20:20:57:615,57,0	1/1:0,19:19:57:593,57,0	1/1:0,18:18:54:554,54,0	1/1:0,3:3:9:104,9,0	1/1:0,14:14:42:436,42,0	1/1:0,9:9:27:288,27,0	0/1:1,3:4:20:85,0,20	0/0:3,0:3:9:0,9,103	0/0:19,0:19:51:0,51,562	0/0:5,0:5:15:0,15,166	0/0:3,0:3:9:0,9,88	1/1:0,19:19:57:571,57,0	1/1:0,6:6:18:203,18,0	0/0:14,0:14:42:0,42,445	0/0:1,0:1:3:0,3,34	0/0:9,0:9:27:0,27,284	0/0:17,0:17:51:0,51,529	0/0:9,0:9:27:0,27,281	0/0:2,0:2:6:0,6,66	1/1:0,4:4:12:129,12,0	1/1:0,13:13:39:404,39,0	0/0:11,0:11:33:0,33,346	1/1:0,13:13:33:370,33,0	1/1:0,9:9:27:273,27,0	1/1:0,17:17:48:524,48,0	0/0:4,0:4:12:0,12,126	0/0:6,0:6:15:0,15,167	1/1:0,1:1:3:31,3,0	0/0:4,0:4:12:0,12,128	0/0:1,0:1:3:0,3,31	0/0:1,0:1:3:0,3,32	0/0:7,0:7:21:0,21,218	1/1:0,4:4:12:126,12,0	0/0:3,0:3:9:0,9,93	1/1:0,3:3:9:95,9,0	1/1:0,5:5:15:153,15,0	1/1:0,5:5:15:156,15,0	0/0:1,0:1:3:0,3,33	1/1:0,4:4:12:122,12,0	1/1:0,2:2:6:59,6,0	1/1:0,3:3:9:93,9,0	1/1:0,4:4:12:126,12,0	1/1:0,2:2:6:61,6,0	1/1:0,4:4:12:122,12,0	1/1:0,7:7:21:215,21,0	1/1:0,1:1:3:31,3,0	1/1:0,2:2:6:58,6,0	1/1:0,4:4:12:129,12,0	0/0:3,0:3:9:0,9,97	1/1:0,2:2:3:45,3,0	1/1:0,1:1:3:32,3,0	1/1:0,4:4:12:125,12,0	1/1:0,6:6:18:176,18,0	1/1:0,5:5:15:154,15,0	./.:.:.:.:.	1/1:0,3:3:9:98,9,0	1/1:0,1:1:3:35,3,0	1/1:0,1:1:3:30,3,0	1/1:0,7:7:21:219,21,0	0/0:5,0:5:15:0,15,150	0/0:1,0:1:3:0,3,31	0/1:1,1:2:26:28,0,26	1/1:0,7:7:18:189,18,0	0/0:6,0:6:18:0,18,189	1/1:0,4:4:12:129,12,0	0/1:3,2:5:48:48,0,81	0/0:3,0:3:9:0,9,96	0/0:5,0:5:12:0,12,138	0/1:3,1:4:20:20,0,84	0/0:2,0:2:6:0,6,63	1/1:0,3:3:9:96,9,0	1/1:0,3:3:6:75,6,0	1/1:0,1:1:3:33,3,0	1/1:0,3:3:9:89,9,0	1/1:0,2:2:6:65,6,0	0/1:1,7:8:9:182,0,9	1/1:0,1:1:3:31,3,0	1/1:0,2:2:6:63,6,0	./.:.:.:.:.	1/1:0,7:7:21:221,21,0	1/1:0,2:2:6:62,6,0	1/1:0,4:4:12:119,12,0	1/1:0,3:3:9:95,9,0	1/1:0,1:1:3:32,3,0	1/1:0,4:4:12:130,12,0	0/0:3,0:3:9:0,9,88	0/0:3,0:3:6:0,6,76	1/1:0,3:3:9:92,9,0	1/1:0,6:6:18:174,18,0	1/1:0,6:6:15:151,15,0	1/1:0,3:3:9:92,9,0	0/0:6,0:6:18:0,18,176	1/1:0,6:6:18:192,18,0	0/0:7,0:7:21:0,21,221	1/1:0,1:1:3:32,3,0	1/1:0,2:2:6:61,6,0	1/1:0,4:4:12:122,12,0	1/1:0,4:4:12:128,12,0	./.:.:.:.:.	1/1:0,5:5:15:157,15,0	1/1:0,4:4:12:118,12,0	1/1:0,6:6:18:189,18,0	1/1:0,3:3:9:96,9,0	1/1:0,4:4:12:122,12,0	1/1:0,1:1:3:31,3,0	1/1:0,4:4:12:118,12,0	1/1:0,4:4:12:126,12,0	1/1:0,2:2:6:62,6,0	./.:.:.:.:.	0/0:3,0:3:6:0,6,75	./.:.:.:.:.	1/1:0,2:2:3:45,3,0	0/0:4,0:4:9:0,9,109	0/0:4,0:4:6:0,6,89	0/0:3,0:3:6:0,6,72	0/0:13,0:13:39:0,39,427
chr1	59295320	.	G	A	1351.5	.	AC=13;AF=0.052;AN=250;BaseQRankSum=2.157;DP=1025;Dels=0.00;FS=16.848;HaplotypeScore=0.0606;InbreedingCoeff=0.4623;MLEAC=10;MLEAF=0.040;MQ=59.35;MQ0=0;MQRankSum=2.187;QD=25.03;ReadPosRankSum=0.262	GT:AD:DP:GQ:PL	0/0:64,0:64:99:0,192,1989	0/0:13,0:13:39:0,39,384	0/0:21,0:21:60:0,60,624	0/0:47,0:47:99:0,141,1416	0/0:8,0:8:24:0,24,232	0/0:24,0:24:63:0,63,688	0/0:19,0:19:57:0,57,562	0/0:2,0:2:6:0,6,60	0/0:3,0:3:9:0,9,89	0/0:17,0:17:42:0,42,460	0/0:3,0:3:9:0,9,94	0/0:20,0:20:57:0,57,584	0/0:7,0:7:21:0,21,215	0/0:1,0:1:3:0,3,31	0/0:18,0:18:45:0,45,507	0/0:24,0:24:69:0,69,714	0/0:27,0:27:75:0,75,776	0/0:1,0:1:3:0,3,31	0/0:8,0:8:24:0,24,237	0/0:6,0:6:18:0,18,178	0/0:6,0:6:18:0,18,194	0/0:21,0:21:51:0,51,578	0/0:15,0:15:39:0,39,430	1/1:0,18:18:51:548,51,0	0/0:4,0:4:9:0,9,96	0/0:26,0:26:78:0,78,794	0/0:17,0:17:48:0,48,494	0/0:5,0:5:15:0,15,156	0/0:6,0:6:18:0,18,183	0/0:20,0:20:60:0,60,612	0/0:6,0:6:18:0,18,191	0/0:2,0:2:6:0,6,65	0/0:22,0:22:66:0,66,654	0/0:3,0:3:9:0,9,97	0/0:7,0:7:21:0,21,215	0/0:4,0:4:12:0,12,124	0/0:17,0:17:51:0,51,533	0/0:20,0:20:60:0,60,600	0/0:15,0:15:45:0,45,461	0/0:1,0:1:3:0,3,32	0/0:8,0:8:24:0,24,253	0/0:16,0:16:48:0,48,491	0/0:17,0:17:45:0,45,489	1/1:0,19:19:57:570,57,0	0/0:11,0:11:30:0,30,321	0/0:18,0:18:54:0,54,531	0/0:14,0:14:33:0,33,377	0/0:3,0:3:9:0,9,92	0/0:4,0:4:12:0,12,122	0/0:5,0:5:15:0,15,151	./.:.:.:.:.	0/0:2,0:2:6:0,6,59	0/0:7,0:7:21:0,21,209	0/0:1,0:1:3:0,3,31	0/0:4,0:4:12:0,12,124	0/0:2,0:2:6:0,6,63	1/1:0,4:4:12:126,12,0	1/1:0,4:4:12:125,12,0	./.:.:.:.:.	0/0:2,0:2:6:0,6,53	0/0:2,0:2:6:0,6,58	0/0:1,0:1:3:0,3,30	0/0:7,0:7:21:0,21,211	0/0:6,0:6:18:0,18,182	0/0:4,0:4:12:0,12,121	0/0:6,0:6:18:0,18,185	./.:.:.:.:.	0/0:8,0:8:21:0,21,224	0/0:6,0:6:18:0,18,191	0/0:3,0:3:9:0,9,92	0/0:4,0:4:12:0,12,127	0/0:4,0:4:12:0,12,120	0/0:2,0:2:6:0,6,59	0/0:5,0:5:12:0,12,141	0/0:3,0:3:9:0,9,92	0/0:4,0:4:12:0,12,126	0/0:2,0:2:6:0,6,60	0/0:5,0:5:12:0,12,138	0/0:2,0:2:6:0,6,61	0/0:5,0:5:12:0,12,138	0/0:1,0:1:3:0,3,31	./.:.:.:.:.	0/0:5,0:5:15:0,15,156	0/0:1,0:1:3:0,3,32	0/0:3,0:3:9:0,9,93	0/0:5,0:5:15:0,15,161	0/0:8,0:8:24:0,24,232	0/0:4,0:4:12:0,12,122	0/0:5,0:5:15:0,15,153	0/0:5,0:5:15:0,15,160	0/0:4,0:4:12:0,12,129	0/0:3,0:3:9:0,9,89	0/0:6,0:6:15:0,15,165	0/0:3,0:3:9:0,9,89	0/0:3,0:3:9:0,9,91	0/0:2,0:2:6:0,6,61	0/0:5,0:5:15:0,15,155	0/0:4,0:4:12:0,12,120	0/0:3,0:3:9:0,9,89	./.:.:.:.:.	0/0:9,0:9:27:0,27,267	0/0:1,0:1:3:0,3,32	0/1:3,1:4:22:22,0,78	0/0:3,0:3:9:0,9,91	./.:.:.:.:.	0/0:7,0:7:21:0,21,205	0/0:10,0:10:30:0,30,312	0/0:6,0:6:18:0,18,184	0/0:2,0:2:6:0,6,59	0/0:10,0:10:30:0,30,296	0/0:9,0:9:27:0,27,270	0/0:2,0:2:6:0,6,61	0/0:8,0:8:24:0,24,237	0/0:4,0:4:12:0,12,122	0/0:4,0:4:12:0,12,129	0/0:5,0:5:15:0,15,158	0/0:6,0:6:18:0,18,183	0/0:2,0:2:6:0,6,61	0/0:3,0:3:9:0,9,96	./.:.:.:.:.	1/1:0,1:1:3:30,3,0	1/1:0,4:4:12:127,12,0	0/0:8,0:8:24:0,24,244	0/0:5,0:5:15:0,15,156	0/0:3,0:3:9:0,9,95	0/0:4,0:4:12:0,12,121	0/0:7,0:7:21:0,21,216	0/0:6,0:6:18:0,18,181	./.:.:.:.:.	./.:.:.:.:.	0/0:2,0:2:3:0,3,45	./.:.:.:.:.	0/0:4,0:4:6:0,6,89	0/0:5,0:5:9:0,9,120	./.:.:.:.:.	./.:.:.:.:.	0/0:23,0:23:69:0,69,749
chr1	59295604	.	C	T	7811.12	.	AC=82;AF=0.311;AN=264;BaseQRankSum=-4.588;DP=1034;Dels=0.00;FS=12.106;HaplotypeScore=0.0923;InbreedingCoeff=0.7209;MLEAC=77;MLEAF=0.292;MQ=58.17;MQ0=0;MQRankSum=0.318;QD=26.30;ReadPosRankSum=1.118	GT:AD:DP:GQ:PL	0/0:51,0:51:99:0,153,1609	1/1:0,22:22:63:659,63,0	0/0:24,0:24:66:0,66,725	1/1:0,49:49:99:1435,144,0	0/0:14,0:14:42:0,42,436	0/0:9,0:9:27:0,27,281	0/0:19,0:19:57:0,57,585	0/0:1,0:1:3:0,3,35	0/1:4,1:5:18:18,0,119	0/0:12,0:12:36:0,36,366	0/0:1,0:1:3:0,3,32	0/0:14,0:14:42:0,42,429	0/0:16,0:16:48:0,48,496	1/1:0,1:1:3:33,3,0	0/0:19,0:19:57:0,57,591	0/0:20,0:20:60:0,60,613	0/0:19,0:19:57:0,57,583	0/1:4,1:5:17:17,0,108	1/1:0,11:11:33:343,33,0	1/1:0,4:4:9:104,9,0	0/0:8,0:8:24:0,24,253	1/1:0,10:10:30:306,30,0	1/1:0,18:18:54:538,54,0	0/0:20,0:20:60:0,60,614	1/1:0,5:5:15:155,15,0	0/0:15,0:15:45:0,45,457	1/1:0,16:16:45:469,45,0	0/0:5,0:5:15:0,15,160	0/0:4,0:4:12:0,12,132	0/0:24,0:24:69:0,69,712	0/0:3,0:3:9:0,9,96	0/0:3,0:3:9:0,9,95	0/0:20,0:20:48:0,48,536	0/0:1,0:1:3:0,3,30	0/0:16,0:16:48:0,48,505	1/1:0,3:3:9:95,9,0	0/0:16,0:16:48:0,48,495	0/0:8,0:8:21:0,21,231	0/0:15,0:15:45:0,45,451	0/0:1,0:1:3:0,3,32	0/0:4,0:4:12:0,12,127	0/0:11,0:11:33:0,33,343	1/1:0,25:25:72:746,72,0	0/0:18,0:18:54:0,54,562	0/0:14,0:14:39:0,39,418	0/0:22,0:22:66:0,66,669	0/0:7,0:7:21:0,21,221	0/0:4,0:4:12:0,12,123	./.:.:.:.:.	1/1:0,7:7:21:212,21,0	0/0:2,0:2:6:0,6,63	0/0:2,0:2:6:0,6,61	0/0:7,0:7:21:0,21,214	./.:.:.:.:.	0/0:7,0:7:21:0,21,223	0/0:1,0:1:3:0,3,30	0/0:7,0:7:21:0,21,217	0/0:7,0:7:21:0,21,208	./.:.:.:.:.	0/0:5,0:5:15:0,15,158	0/0:4,0:4:9:0,9,108	0/0:5,0:5:15:0,15,160	0/0:5,0:5:15:0,15,153	1/1:0,1:1:3:29,3,0	./.:.:.:.:.	0/0:6,0:6:18:0,18,189	1/1:0,3:3:9:96,9,0	0/0:9,0:9:27:0,27,278	0/0:2,0:2:6:0,6,59	0/0:8,0:8:24:0,24,234	0/0:2,0:2:6:0,6,61	0/0:8,0:8:24:0,24,243	1/1:0,5:5:15:159,15,0	0/1:2,4:6:30:105,0,30	0/0:4,0:4:12:0,12,122	0/0:3,0:3:9:0,9,90	0/0:5,0:5:12:0,12,136	1/1:0,2:2:6:63,6,0	0/0:2,0:2:6:0,6,55	0/0:2,0:2:6:0,6,61	1/1:0,5:5:15:152,15,0	0/0:3,0:3:9:0,9,94	0/0:2,0:2:6:0,6,62	0/0:5,0:5:15:0,15,151	0/0:2,0:2:6:0,6,63	0/1:1,5:6:14:139,0,14	0/0:5,0:5:15:0,15,160	1/1:0,4:4:12:122,12,0	1/1:0,4:4:12:122,12,0	0/0:5,0:5:15:0,15,159	1/1:0,4:4:12:118,12,0	1/1:0,4:4:12:126,12,0	0/0:3,0:3:9:0,9,93	1/1:0,4:4:12:117,12,0	0/0:1,0:1:3:0,3,31	0/0:2,0:2:6:0,6,62	1/1:0,3:3:9:90,9,0	1/1:0,2:2:6:59,6,0	1/1:0,2:2:6:65,6,0	1/1:0,3:3:9:86,9,0	0/1:1,4:5:14:112,0,14	1/1:0,1:1:3:30,3,0	0/1:2,2:4:49:49,0,49	1/1:0,3:3:9:86,9,0	1/1:0,1:1:3:33,3,0	1/1:0,3:3:9:93,9,0	0/0:8,0:8:24:0,24,247	0/0:3,0:3:9:0,9,90	0/0:5,0:5:15:0,15,153	0/0:6,0:6:18:0,18,175	1/1:0,6:6:18:174,18,0	0/0:5,0:5:15:0,15,156	0/0:14,0:14:36:0,36,405	0/0:6,0:6:18:0,18,191	0/0:4,0:4:12:0,12,122	0/0:8,0:8:24:0,24,244	0/0:4,0:4:12:0,12,123	0/0:6,0:6:18:0,18,180	0/0:7,0:7:21:0,21,213	1/1:0,7:7:21:218,21,0	0/0:6,0:6:18:0,18,189	0/0:8,0:8:24:0,24,252	1/1:0,10:10:30:312,30,0	1/1:0,3:3:9:89,9,0	0/0:2,0:2:6:0,6,61	1/1:0,4:4:12:118,12,0	1/1:0,4:4:12:123,12,0	1/1:0,4:4:12:119,12,0	1/1:0,3:3:9:89,9,0	0/0:11,0:11:18:0,18,255	./.:.:.:.:.	0/0:2,0:2:3:0,3,45	0/0:7,0:7:15:0,15,179	0/0:4,0:4:9:0,9,106	0/0:4,0:4:6:0,6,89	0/0:2,0:2:3:0,3,45	0/0:26,0:26:78:0,78,838
chr1	59295794	.	G	A	8052.7	.	AC=100;AF=0.388;AN=258;BaseQRankSum=-8.020;DP=947;Dels=0.00;FS=0.000;HaplotypeScore=0.0829;InbreedingCoeff=0.7313;MLEAC=95;MLEAF=0.368;MQ=52.15;MQ0=32;MQRankSum=1.995;QD=24.93;ReadPosRankSum=-0.809	GT:AD:DP:GQ:PL	0/0:32,0:32:87:0,87,948	1/1:0,20:20:51:537,51,0	0/0:18,0:18:48:0,48,510	1/1:0,48:48:99:1301,126,0	0/0:19,0:19:54:0,54,572	0/0:10,0:10:30:0,30,322	0/0:15,0:15:42:0,42,432	0/0:3,0:3:6:0,6,65	0/0:2,0:2:6:0,6,65	0/0:15,0:15:39:0,39,408	0/0:4,0:4:12:0,12,132	0/0:16,0:16:48:0,48,513	0/0:12,0:12:33:0,33,362	1/1:0,2:2:6:61,6,0	0/0:22,0:22:63:0,63,662	0/0:22,0:22:63:0,63,679	0/0:13,0:13:36:0,36,382	0/0:3,0:3:9:0,9,92	1/1:0,5:5:15:146,15,0	1/1:0,4:4:9:103,9,0	0/0:5,0:5:9:0,9,103	1/1:0,14:15:42:418,42,0	1/1:0,21:21:45:468,45,0	0/0:28,0:28:81:0,81,862	./.:.:.:.:.	0/0:21,0:21:63:0,63,674	1/1:0,11:11:33:337,33,0	0/0:1,1:2:3:0,3,33	0/1:1,4:5:17:113,0,17	1/1:0,13:13:36:363,36,0	1/1:0,1:1:3:32,3,0	1/1:0,3:3:9:94,9,0	0/0:13,0:13:39:0,39,405	0/0:2,0:2:6:0,6,67	0/0:15,0:15:45:0,45,470	1/1:0,3:3:9:92,9,0	0/0:19,0:19:45:0,45,478	0/0:5,0:5:15:0,15,156	1/1:0,10:10:30:304,30,0	0/0:2,0:2:6:0,6,61	0/0:4,0:4:9:0,9,97	0/0:13,0:13:39:0,39,399	1/1:0,23:23:54:529,54,0	0/0:15,0:15:42:0,42,451	0/0:12,0:12:27:0,27,290	0/0:20,0:20:60:0,60,623	0/0:8,0:8:24:0,24,253	0/0:5,0:5:15:0,15,163	0/0:4,0:4:6:0,6,61	1/1:0,9:9:27:270,27,0	0/0:2,0:2:6:0,6,61	0/0:3,0:3:9:0,9,97	0/0:3,0:3:9:0,9,96	1/1:0,2:2:6:63,6,0	0/0:1,0:1:3:0,3,31	0/0:1,0:1:3:0,3,30	0/0:1,0:1:3:0,3,32	0/0:3,0:3:9:0,9,94	1/1:0,1:1:3:30,3,0	0/0:6,0:6:18:0,18,191	0/0:4,0:4:9:0,9,96	0/0:7,0:7:21:0,21,221	0/0:12,0:12:36:0,36,370	1/1:0,3:3:9:90,9,0	./.:.:.:.:.	0/0:7,0:7:18:0,18,201	1/1:0,2:2:6:62,6,0	0/0:9,0:9:24:0,24,254	0/0:1,0:1:3:0,3,32	1/1:0,1:1:3:29,3,0	./.:.:.:.:.	0/0:5,0:5:15:0,15,155	1/1:0,2:2:6:63,6,0	0/1:4,4:8:72:94,0,72	0/0:2,0:2:6:0,6,63	0/0:2,0:2:6:0,6,66	0/0:6,0:6:15:0,15,173	1/1:0,3:3:9:89,9,0	0/0:3,0:3:9:0,9,95	0/0:3,0:3:9:0,9,97	1/1:0,2:2:6:61,6,0	0/0:7,0:7:18:0,18,198	0/0:6,0:6:12:0,12,124	0/0:3,0:3:9:0,9,97	0/0:4,0:4:9:0,9,109	1/1:0,3:3:9:92,9,0	0/1:2,1:3:21:21,0,56	1/1:0,4:4:12:121,12,0	1/1:0,4:4:12:125,12,0	1/1:0,4:4:12:132,12,0	1/1:0,2:2:6:59,6,0	1/1:0,1:1:3:32,3,0	0/0:5,0:5:15:0,15,154	1/1:0,4:4:12:119,12,0	0/0:2,0:2:6:0,6,53	0/0:5,0:5:12:0,12,121	1/1:0,7:7:21:200,21,0	1/1:0,1:1:3:31,3,0	1/1:0,4:4:12:124,12,0	1/1:0,3:3:6:61,6,0	1/1:0,1:1:3:32,3,0	1/1:0,1:1:3:31,3,0	0/1:2,1:3:23:23,0,55	1/1:0,5:5:15:156,15,0	1/1:0,1:1:3:28,3,0	1/1:0,6:6:15:152,15,0	./.:.:.:.:.	0/0:4,0:4:6:0,6,74	0/0:2,0:2:3:0,3,32	0/0:5,0:5:15:0,15,153	1/1:0,6:6:15:149,15,0	0/0:2,0:2:3:0,3,33	0/0:9,0:9:27:0,27,280	0/0:9,0:9:27:0,27,281	1/1:0,8:8:24:247,24,0	0/0:9,0:9:27:0,27,284	0/0:4,0:4:12:0,12,122	0/0:6,0:6:18:0,18,181	0/0:4,0:4:12:0,12,126	1/1:0,3:3:9:93,9,0	0/0:8,0:8:24:0,24,255	0/0:5,0:5:15:0,15,157	1/1:0,8:8:24:236,24,0	1/1:0,5:5:15:156,15,0	0/0:1,0:1:3:0,3,32	1/1:0,9:9:24:239,24,0	1/1:0,2:2:6:61,6,0	1/1:0,4:4:9:92,9,0	1/1:0,4:4:12:122,12,0	0/0:8,0:8:15:0,15,183	./.:.:.:.:.	0/0:4,0:4:6:0,6,89	./.:.:.:.:.	0/0:7,0:7:9:0,9,134	./.:.:.:.:.	./.:.:.:.:.	0/0:24,0:24:69:0,69,791
chr1	59297924	.	G	A	4413.38	.	AC=51;AF=0.199;AN=256;BaseQRankSum=-4.785;DP=794;Dels=0.00;FS=0.000;HaplotypeScore=0.0522;InbreedingCoeff=0.6055;MLEAC=47;MLEAF=0.184;MQ=59.33;MQ0=0;MQRankSum=-0.369;QD=26.75;ReadPosRankSum=0.568	GT:AD:DP:GQ:PL	0/0:35,0:35:99:0,105,1159	0/0:19,0:19:54:0,54,589	0/0:12,0:12:36:0,36,374	0/0:35,0:35:99:0,105,1104	1/1:0,15:15:45:454,45,0	0/0:12,0:12:36:0,36,381	0/0:20,0:20:60:0,60,626	./.:.:.:.:.	./.:.:.:.:.	0/0:14,0:14:42:0,42,442	1/1:0,3:3:9:96,9,0	0/0:14,0:14:39:0,39,427	1/1:0,17:17:51:530,51,0	0/0:2,0:2:6:0,6,67	1/1:0,16:16:48:489,48,0	1/1:0,19:19:54:567,54,0	1/1:0,10:10:30:316,30,0	0/0:2,0:2:6:0,6,65	0/0:6,0:6:18:0,18,200	0/0:6,0:6:15:0,15,172	0/0:3,0:3:9:0,9,99	0/0:11,0:11:33:0,33,344	0/0:17,0:17:48:0,48,502	0/0:19,0:19:57:0,57,603	0/0:2,0:2:6:0,6,65	0/0:14,0:14:42:0,42,440	0/0:13,0:13:39:0,39,414	0/1:2,7:9:36:195,0,36	0/0:4,0:4:12:0,12,136	0/0:7,0:7:21:0,21,221	0/0:3,0:3:9:0,9,96	0/0:1,0:1:3:0,3,33	1/1:0,13:13:36:372,36,0	./.:.:.:.:.	0/0:14,0:14:36:0,36,404	0/0:6,0:6:18:0,18,189	0/0:17,0:17:51:0,51,554	0/0:8,0:8:21:0,21,236	0/0:8,0:8:24:0,24,256	0/0:2,0:2:6:0,6,69	1/1:0,3:3:9:96,9,0	1/1:0,13:13:39:410,39,0	0/0:21,0:21:63:0,63,676	0/0:14,0:14:42:0,42,445	0/0:14,0:14:42:0,42,447	0/0:10,0:10:30:0,30,319	0/0:8,0:8:21:0,21,232	0/0:4,0:4:12:0,12,122	1/1:0,1:1:3:31,3,0	0/0:7,0:7:18:0,18,201	0/0:2,0:2:3:0,3,45	0/0:3,0:3:9:0,9,93	0/0:2,0:2:6:0,6,63	0/0:3,0:3:9:0,9,94	0/0:3,0:3:9:0,9,95	1/1:0,2:2:6:57,6,0	./.:.:.:.:.	0/0:6,0:6:18:0,18,189	0/0:1,0:1:3:0,3,32	0/0:5,0:5:15:0,15,156	1/1:0,7:7:21:218,21,0	1/1:0,6:6:18:182,18,0	1/1:0,2:2:6:61,6,0	0/0:1,0:1:3:0,3,34	1/1:0,5:5:15:161,15,0	1/1:0,2:2:6:63,6,0	0/0:5,0:5:15:0,15,155	1/1:0,1:1:3:32,3,0	1/1:0,2:2:6:63,6,0	./.:.:.:.:.	./.:.:.:.:.	0/0:1,0:1:3:0,3,32	0/0:5,0:5:15:0,15,159	0/0:3,0:3:9:0,9,92	0/0:2,0:2:6:0,6,61	0/0:3,0:3:9:0,9,95	0/0:3,0:3:9:0,9,90	0/0:2,0:2:6:0,6,63	0/0:1,0:1:3:0,3,32	0/0:4,0:4:9:0,9,112	0/0:2,0:2:6:0,6,63	0/0:1,0:1:3:0,3,32	0/0:4,0:4:12:0,12,133	0/0:2,0:2:6:0,6,63	0/0:2,0:2:6:0,6,66	0/0:2,0:2:6:0,6,63	0/1:2,1:3:23:23,0,56	0/0:3,0:3:9:0,9,100	0/0:3,0:3:9:0,9,97	0/0:6,0:6:18:0,18,187	0/0:1,0:1:3:0,3,33	./.:.:.:.:.	1/1:0,2:2:6:61,6,0	0/0:1,0:1:3:0,3,33	1/1:0,1:1:3:32,3,0	1/1:0,1:1:3:32,3,0	0/0:1,0:1:3:0,3,32	0/0:3,0:3:9:0,9,95	0/0:1,0:1:3:0,3,31	0/0:3,0:3:9:0,9,97	0/0:8,0:8:24:0,24,247	0/0:1,0:1:3:0,3,32	0/1:1,1:2:25:25,0,26	0/0:2,0:2:6:0,6,63	./.:.:.:.:.	0/0:8,0:8:24:0,24,259	0/0:3,0:3:9:0,9,99	0/0:4,0:4:12:0,12,126	0/0:2,0:2:6:0,6,66	0/0:4,0:4:12:0,12,122	0/0:2,0:2:6:0,6,64	0/0:2,0:2:6:0,6,66	0/0:6,0:6:18:0,18,191	1/1:0,6:6:18:180,18,0	0/0:10,0:10:30:0,30,322	1/1:0,3:3:9:88,9,0	1/1:0,1:1:3:32,3,0	0/0:8,0:8:24:0,24,252	0/0:2,0:2:6:0,6,63	0/0:2,0:2:6:0,6,63	0/0:3,0:3:9:0,9,95	0/0:2,0:2:6:0,6,65	0/0:6,0:6:18:0,18,185	0/0:4,0:4:12:0,12,128	0/0:6,0:6:18:0,18,192	0/0:1,0:1:3:0,3,33	0/0:5,0:5:15:0,15,162	0/0:3,0:3:9:0,9,95	0/0:3,0:3:9:0,9,89	0/0:2,0:2:3:0,3,45	0/0:4,0:4:9:0,9,110	./.:.:.:.:.	0/0:2,0:2:3:0,3,45	0/0:4,0:4:6:0,6,89	0/0:2,0:2:3:0,3,45	0/0:4,0:4:6:0,6,89	0/0:20,0:20:60:0,60,659
chr1	59300045	.	C	G	3294.35	.	AC=17;AF=0.065;AN=262;BaseQRankSum=-2.472;DP=893;Dels=0.00;FS=3.339;HaplotypeScore=0.1106;InbreedingCoeff=0.4028;MLEAC=17;MLEAF=0.065;MQ=59.63;MQ0=0;MQRankSum=-0.474;QD=26.78;ReadPosRankSum=0.069	GT:AD:DP:GQ:PL	1/1:0,47:47:99:1471,141,0	0/0:20,0:20:54:0,54,599	0/0:12,0:12:36:0,36,378	0/0:28,0:29:84:0,84,873	0/0:11,0:11:33:0,33,345	0/0:15,0:15:45:0,45,453	1/1:0,23:23:69:705,69,0	0/0:4,0:4:12:0,12,135	0/0:3,0:3:9:0,9,102	1/1:0,16:16:45:465,45,0	0/0:3,0:3:9:0,9,96	0/0:18,0:18:51:0,51,541	0/0:12,0:12:36:0,36,378	0/0:2,0:2:6:0,6,69	0/0:10,0:10:30:0,30,317	0/0:21,0:21:63:0,63,657	0/0:17,0:17:51:0,51,520	0/1:4,3:7:74:74,0,102	0/0:8,0:8:24:0,24,250	0/0:4,0:4:12:0,12,119	0/0:2,0:2:6:0,6,61	0/0:10,0:10:30:0,30,301	0/0:16,0:16:48:0,48,501	0/0:17,0:17:48:0,48,515	0/0:2,0:2:6:0,6,63	0/0:17,0:17:51:0,51,533	0/0:5,0:5:15:0,15,153	0/0:2,0:2:6:0,6,66	0/0:5,0:5:15:0,15,157	0/0:23,0:23:69:0,69,725	./.:.:.:.:.	0/0:7,0:7:21:0,21,222	0/0:14,0:14:39:0,39,406	./.:.:.:.:.	0/0:16,0:16:42:0,42,453	0/0:1,0:1:3:0,3,32	0/0:19,0:19:57:0,57,605	1/1:0,9:9:27:271,27,0	0/0:14,0:14:42:0,42,428	1/1:0,3:3:9:90,9,0	0/0:6,0:6:18:0,18,194	0/0:11,0:11:33:0,33,352	0/0:14,0:14:42:0,42,425	0/0:12,0:12:36:0,36,379	0/0:15,0:15:42:0,42,451	0/0:14,0:14:39:0,39,424	0/0:8,0:8:24:0,24,260	0/0:1,0:1:3:0,3,32	0/0:4,0:4:12:0,12,126	0/0:3,0:3:9:0,9,92	./.:.:.:.:.	0/0:1,0:1:3:0,3,33	1/1:0,5:5:15:152,15,0	0/0:1,0:1:3:0,3,30	0/0:4,0:4:12:0,12,119	0/0:1,0:1:3:0,3,31	0/0:6,0:6:18:0,18,189	0/0:5,0:5:15:0,15,162	0/0:1,0:1:3:0,3,31	0/0:3,0:3:9:0,9,92	0/0:2,0:2:6:0,6,61	0/0:3,0:3:9:0,9,92	0/0:5,0:5:15:0,15,151	0/0:6,0:6:18:0,18,184	0/0:3,0:3:9:0,9,86	0/0:6,0:6:18:0,18,184	0/0:2,0:2:6:0,6,61	0/0:5,0:5:15:0,15,150	0/0:2,0:2:6:0,6,62	0/0:3,0:3:9:0,9,94	./.:.:.:.:.	0/0:2,0:2:6:0,6,53	0/0:5,0:5:15:0,15,155	0/0:11,0:11:33:0,33,335	0/0:5,0:5:15:0,15,151	0/0:2,0:2:6:0,6,63	0/0:2,0:2:6:0,6,65	0/0:2,0:2:6:0,6,61	0/0:2,0:2:6:0,6,63	0/0:5,0:5:15:0,15,151	0/0:2,0:2:6:0,6,61	0/0:1,0:1:3:0,3,31	0/0:6,0:6:18:0,18,189	0/0:2,0:2:6:0,6,59	0/0:3,0:3:9:0,9,94	0/0:8,0:8:24:0,24,253	0/0:7,0:7:18:0,18,202	0/0:2,0:2:6:0,6,65	0/0:4,0:4:12:0,12,123	0/0:4,0:4:12:0,12,127	0/0:3,0:3:9:0,9,92	0/0:4,0:4:12:0,12,124	0/0:4,0:4:12:0,12,125	0/0:1,0:1:3:0,3,31	0/0:2,0:2:6:0,6,62	0/0:5,0:5:15:0,15,162	0/0:11,0:11:33:0,33,336	0/0:3,0:3:9:0,9,92	0/0:4,0:4:12:0,12,126	0/0:3,0:3:9:0,9,95	0/0:2,0:2:6:0,6,61	0/0:1,0:1:3:0,3,31	0/0:7,0:7:21:0,21,215	0/0:4,0:4:12:0,12,119	0/0:1,0:1:3:0,3,32	0/0:3,0:3:9:0,9,93	0/0:3,0:3:9:0,9,96	0/0:2,0:2:6:0,6,63	0/1:1,2:3:23:53,0,23	0/0:5,0:5:15:0,15,144	0/0:4,0:4:12:0,12,119	0/1:1,2:3:24:55,0,24	1/1:0,7:7:21:214,21,0	0/0:3,0:3:9:0,9,92	0/0:2,0:2:6:0,6,67	0/0:4,0:4:12:0,12,124	0/0:4,0:4:12:0,12,122	0/0:1,0:1:3:0,3,31	0/0:4,0:4:9:0,9,107	0/0:4,0:4:12:0,12,124	0/0:3,0:3:9:0,9,95	0/0:5,0:5:15:0,15,161	0/0:9,0:9:27:0,27,281	0/0:8,0:8:24:0,24,252	0/0:8,0:8:24:0,24,242	0/0:2,0:2:6:0,6,61	0/0:7,0:7:18:0,18,195	0/0:1,0:1:3:0,3,32	0/0:3,0:3:9:0,9,97	0/0:2,0:2:3:0,3,45	./.:.:.:.:.	0/0:4,0:4:6:0,6,89	0/0:6,0:6:12:0,12,138	0/0:2,0:2:3:0,3,45	./.:.:.:.:.	0/0:4,0:4:6:0,6,89	0/0:29,0:29:87:0,87,982
chr1	59303202	.	A	T	1432.48	.	AC=21;AF=0.083;AN=254;BaseQRankSum=2.540;DP=909;Dels=0.00;FS=13.008;HaplotypeScore=0.0654;InbreedingCoeff=0.5280;MLEAC=18;MLEAF=0.071;MQ=59.79;MQ0=0;MQRankSum=-1.464;QD=24.28;ReadPosRankSum=0.831	GT:AD:DP:GQ:PL	0/0:43,0:43:99:0,129,1335	0/0:23,0:23:63:0,63,669	0/0:20,0:20:54:0,54,571	0/0:31,0:31:93:0,93,918	0/0:13,0:13:39:0,39,410	0/0:15,0:15:45:0,45,459	0/0:18,0:18:51:0,51,519	0/0:1,0:1:3:0,3,33	0/0:4,0:4:12:0,12,120	0/0:14,0:14:42:0,42,428	./.:.:.:.:.	0/0:13,0:13:39:0,39,398	0/0:18,0:18:54:0,54,547	./.:.:.:.:.	0/0:15,0:15:45:0,45,461	0/0:14,0:14:42:0,42,426	0/0:11,0:11:30:0,30,318	0/0:1,0:1:3:0,3,32	0/0:4,0:4:12:0,12,117	0/0:6,0:6:18:0,18,184	0/0:1,0:1:3:0,3,32	0/0:14,0:14:42:0,42,423	0/0:12,0:12:36:0,36,364	0/0:21,0:21:60:0,60,626	1/1:0,4:4:12:128,12,0	0/0:17,0:17:51:0,51,504	1/1:0,13:13:36:392,36,0	0/0:4,0:4:12:0,12,121	0/0:1,0:1:3:0,3,30	0/0:26,0:26:72:0,72,759	0/0:2,0:2:6:0,6,65	0/0:3,0:3:9:0,9,93	0/0:21,0:21:63:0,63,635	0/0:5,0:5:15:0,15,160	0/0:18,0:18:51:0,51,527	0/0:2,0:2:6:0,6,63	0/0:15,0:15:45:0,45,461	0/0:8,0:8:24:0,24,249	0/0:14,0:14:39:0,39,407	0/0:2,0:2:6:0,6,63	0/0:3,0:3:9:0,9,92	0/0:9,0:9:27:0,27,278	0/0:10,0:11:27:0,27,286	0/0:18,0:18:51:0,51,533	0/0:21,0:21:63:0,63,635	0/0:16,0:16:45:0,45,468	0/0:12,0:12:36:0,36,355	0/0:1,0:1:3:0,3,32	0/0:2,0:2:6:0,6,63	0/0:4,0:4:6:0,6,75	0/0:1,0:1:3:0,3,29	0/0:1,0:1:3:0,3,30	0/0:7,0:7:21:0,21,216	1/1:0,1:1:3:30,3,0	0/0:2,0:2:6:0,6,59	./.:.:.:.:.	0/0:2,0:2:6:0,6,58	0/0:8,0:8:24:0,24,239	0/0:1,0:1:3:0,3,33	0/0:9,0:9:27:0,27,278	0/0:2,0:2:6:0,6,61	0/0:3,0:3:9:0,9,89	0/0:11,0:11:33:0,33,329	1/1:0,10:10:27:285,27,0	0/0:2,0:2:6:0,6,63	0/0:4,0:4:12:0,12,125	0/0:6,0:6:18:0,18,177	0/0:5,0:5:15:0,15,151	0/0:3,0:3:9:0,9,84	./.:.:.:.:.	0/0:6,0:6:18:0,18,184	0/0:3,0:3:9:0,9,96	0/0:2,0:2:6:0,6,63	0/0:9,0:9:21:0,21,243	0/0:5,0:5:15:0,15,153	0/0:2,0:2:6:0,6,63	0/0:5,0:5:15:0,15,151	0/0:3,0:3:9:0,9,91	0/0:2,0:2:6:0,6,58	0/0:6,0:6:18:0,18,187	0/0:1,0:1:3:0,3,29	./.:.:.:.:.	0/0:4,0:4:12:0,12,127	0/0:3,0:3:9:0,9,95	0/0:3,0:3:9:0,9,91	1/1:0,8:8:24:256,24,0	0/0:4,0:4:12:0,12,118	0/0:8,0:8:24:0,24,246	0/0:3,0:3:9:0,9,97	0/0:5,0:5:15:0,15,157	0/0:3,0:3:9:0,9,95	1/1:0,4:4:12:123,12,0	0/0:3,0:3:9:0,9,91	0/0:3,0:3:9:0,9,90	0/0:4,0:4:12:0,12,120	0/0:1,0:1:3:0,3,31	1/1:0,4:4:12:130,12,0	1/1:0,4:4:12:128,12,0	./.:.:.:.:.	1/1:0,4:4:12:127,12,0	0/0:4,0:4:12:0,12,124	0/0:1,0:1:3:0,3,33	0/1:3,1:4:19:19,0,81	0/0:6,0:6:18:0,18,182	0/0:4,0:4:12:0,12,126	0/0:5,0:5:15:0,15,155	0/0:5,0:5:15:0,15,156	0/0:7,0:7:21:0,21,211	0/0:2,0:2:6:0,6,60	0/0:6,0:6:18:0,18,186	1/1:0,3:3:9:89,9,0	0/0:2,0:2:6:0,6,60	0/0:7,0:7:21:0,21,207	0/0:2,0:2:6:0,6,61	0/0:6,0:6:18:0,18,184	0/0:5,0:5:15:0,15,152	0/0:2,0:2:6:0,6,61	0/0:3,0:3:9:0,9,88	./.:.:.:.:.	./.:.:.:.:.	0/0:2,0:2:6:0,6,57	0/0:7,0:7:21:0,21,215	0/0:2,0:2:6:0,6,59	0/0:5,0:5:15:0,15,151	0/0:3,0:3:9:0,9,90	0/0:2,0:2:6:0,6,57	0/0:3,0:3:9:0,9,92	0/0:2,0:2:6:0,6,61	0/0:2,0:2:6:0,6,65	0/0:2,0:2:3:0,3,45	0/0:4,0:4:9:0,9,108	./.:.:.:.:.	0/0:5,0:5:12:0,12,138	0/0:6,0:6:12:0,12,151	0/0:4,0:4:6:0,6,89	./.:.:.:.:.	0/0:32,0:32:96:0,96,1089
chr1	59303657	.	T	G	5621.76	.	AC=59;AF=0.227;AN=260;BaseQRankSum=5.881;DP=1030;Dels=0.00;FS=5.693;HaplotypeScore=0.1698;InbreedingCoeff=0.6354;MLEAC=55;MLEAF=0.212;MQ=59.86;MQ0=0;MQRankSum=-1.843;QD=25.79;ReadPosRankSum=-1.764	GT:AD:DP:GQ:PL	0/0:46,0:46:99:0,138,1472	0/0:27,0:27:81:0,81,826	0/0:15,0:15:42:0,42,445	0/0:36,0:36:99:0,108,1087	1/1:0,18:18:51:542,51,0	0/0:18,0:18:54:0,54,542	0/0:19,0:19:51:0,51,546	1/1:0,4:4:12:130,12,0	0/0:2,0:2:6:0,6,61	0/0:19,0:19:54:0,54,549	1/1:0,1:1:3:31,3,0	0/0:22,0:22:57:0,57,628	1/1:0,18:18:54:560,54,0	0/0:4,0:4:12:0,12,126	1/1:0,17:17:51:543,51,0	1/1:0,17:17:45:481,45,0	1/1:1,24:25:40:724,40,0	0/0:3,0:3:9:0,9,95	0/0:8,0:8:21:0,21,231	0/0:6,0:6:18:0,18,184	0/0:1,0:1:3:0,3,31	0/0:21,0:21:57:0,57,606	0/0:23,0:23:69:0,69,692	0/0:28,0:29:81:0,81,854	0/0:1,0:1:3:0,3,31	0/0:21,0:21:63:0,63,633	0/0:17,0:17:51:0,51,528	0/1:1,4:5:16:121,0,16	0/0:1,0:1:3:0,3,32	0/0:21,0:21:60:0,60,629	0/1:3,1:4:20:20,0,88	0/0:5,0:5:15:0,15,169	1/1:0,13:13:39:411,39,0	1/1:0,2:2:6:66,6,0	0/0:17,0:17:42:0,42,459	0/0:5,0:5:15:0,15,153	0/0:29,0:29:84:0,84,889	0/0:8,0:8:24:0,24,241	0/0:11,0:11:33:0,33,341	./.:.:.:.:.	./.:.:.:.:.	1/1:0,9:9:27:287,27,0	0/0:19,0:19:48:0,48,516	0/0:14,0:14:39:0,39,417	0/0:22,0:22:66:0,66,679	0/0:24,0:24:72:0,72,723	0/0:8,0:8:24:0,24,248	0/0:5,0:5:15:0,15,161	1/1:0,2:2:6:63,6,0	0/0:6,0:6:18:0,18,182	0/0:1,0:1:3:0,3,30	0/0:1,0:1:3:0,3,31	0/0:8,0:8:24:0,24,246	0/0:1,0:1:3:0,3,30	0/0:2,0:2:6:0,6,63	0/1:1,2:3:23:56,0,23	0/0:7,0:7:21:0,21,210	0/0:16,0:16:42:0,42,454	0/0:3,0:3:9:0,9,90	0/0:4,0:4:12:0,12,124	1/1:0,4:4:12:128,12,0	1/1:0,3:3:9:89,9,0	1/1:0,9:9:27:291,27,0	0/0:3,0:3:9:0,9,92	1/1:0,8:8:18:206,18,0	1/1:0,3:3:9:94,9,0	0/0:6,0:6:18:0,18,181	1/1:0,5:5:15:166,15,0	1/1:0,3:3:9:98,9,0	./.:.:.:.:.	0/0:2,0:2:6:0,6,60	0/0:5,0:5:15:0,15,150	0/0:1,0:1:3:0,3,31	0/0:4,0:4:12:0,12,124	0/0:4,0:4:9:0,9,105	0/0:2,0:2:6:0,6,61	0/0:5,0:5:15:0,15,154	0/0:2,0:2:6:0,6,62	./.:.:.:.:.	0/0:7,0:7:18:0,18,201	0/0:3,0:3:9:0,9,94	0/0:2,0:2:6:0,6,59	0/0:4,0:4:12:0,12,126	0/0:3,0:3:9:0,9,92	0/0:2,0:2:6:0,6,61	0/0:5,0:5:15:0,15,152	1/1:0,2:2:6:63,6,0	0/0:3,0:3:9:0,9,97	0/0:2,0:2:6:0,6,63	0/1:4,1:5:17:17,0,111	0/0:3,0:3:9:0,9,91	0/0:4,0:4:12:0,12,119	1/1:0,4:4:12:127,12,0	0/0:2,0:2:6:0,6,62	1/1:0,2:2:6:64,6,0	0/1:1,4:5:17:113,0,17	0/0:3,0:3:9:0,9,97	0/0:2,0:2:6:0,6,61	0/0:3,0:3:9:0,9,91	0/0:3,0:3:9:0,9,88	0/1:3,1:4:22:22,0,85	0/0:3,0:3:9:0,9,91	0/1:2,2:4:50:55,0,50	0/0:3,0:3:9:0,9,93	0/0:3,0:3:9:0,9,95	0/0:10,0:10:30:0,30,306	0/0:4,0:4:12:0,12,124	0/0:7,0:7:21:0,21,215	1/1:0,1:1:3:33,3,0	0/0:11,0:11:33:0,33,323	0/0:3,0:3:9:0,9,93	1/1:0,1:1:3:33,3,0	0/0:3,0:3:9:0,9,95	1/1:0,4:4:12:131,12,0	0/0:5,0:5:15:0,15,150	1/1:0,10:10:24:274,24,0	1/1:0,3:3:9:95,9,0	0/0:4,0:4:12:0,12,120	0/0:4,0:4:9:0,9,102	0/0:3,0:3:9:0,9,92	0/0:3,0:3:9:0,9,92	0/0:6,0:6:18:0,18,186	0/0:6,0:6:15:0,15,168	0/0:4,0:4:12:0,12,118	0/0:6,0:6:18:0,18,186	0/0:6,0:6:18:0,18,182	0/0:3,0:3:9:0,9,92	0/0:4,0:4:12:0,12,125	0/0:4,0:4:12:0,12,122	./.:.:.:.:.	0/0:2,0:2:3:0,3,45	./.:.:.:.:.	0/0:6,0:6:9:0,9,134	./.:.:.:.:.	0/0:4,0:4:12:0,12,122	0/0:4,0:4:6:0,6,89	0/0:30,0:30:90:0,90,1029
chr1	59305920	.	A	G	1096.95	.	AC=13;AF=0.050;AN=258;BaseQRankSum=1.985;DP=688;Dels=0.00;FS=1.233;HaplotypeScore=0.0861;InbreedingCoeff=0.2999;MLEAC=10;MLEAF=0.039;MQ=59.51;MQ0=3;MQRankSum=0.187;QD=22.85;ReadPosRankSum=-0.650	GT:AD:DP:GQ:PL	0/0:36,0:36:99:0,108,1124	0/0:21,0:21:63:0,63,650	0/0:10,0:10:30:0,30,303	0/0:28,0:28:81:0,81,854	0/0:10,0:10:30:0,30,303	0/0:5,0:5:15:0,15,145	0/0:7,0:7:15:0,15,181	0/0:1,0:1:3:0,3,31	0/0:1,0:1:3:0,3,31	0/0:6,0:6:18:0,18,189	0/0:2,0:2:6:0,6,65	0/0:9,0:9:27:0,27,278	0/0:14,0:14:42:0,42,429	0/0:1,0:1:3:0,3,32	0/0:10,0:10:27:0,27,300	0/0:6,0:6:18:0,18,184	0/0:10,0:10:30:0,30,306	0/0:3,0:3:9:0,9,90	0/0:3,0:3:9:0,9,98	./.:.:.:.:.	0/0:1,0:1:3:0,3,32	0/0:3,0:3:9:0,9,92	0/0:5,0:5:15:0,15,156	1/1:0,17:17:51:536,51,0	./.:.:.:.:.	0/0:18,0:18:54:0,54,560	0/0:11,0:11:30:0,30,321	0/0:1,0:1:3:0,3,33	0/0:2,0:2:6:0,6,67	0/0:10,0:10:30:0,30,304	0/0:3,0:3:9:0,9,94	0/0:2,0:2:6:0,6,72	0/0:6,0:6:18:0,18,183	0/0:3,0:3:9:0,9,91	0/0:11,0:11:33:0,33,334	0/0:3,0:3:9:0,9,95	0/0:9,0:9:27:0,27,281	0/0:5,0:5:12:0,12,139	0/0:5,0:5:12:0,12,134	0/0:2,0:2:6:0,6,63	0/0:3,0:3:9:0,9,97	0/0:10,0:10:30:0,30,310	0/0:12,0:12:36:0,36,366	1/1:0,17:17:39:451,39,0	0/0:15,0:15:45:0,45,455	0/0:6,0:6:18:0,18,186	0/0:5,0:5:12:0,12,139	0/0:1,0:1:3:0,3,32	./.:.:.:.:.	0/0:5,0:5:9:0,9,120	0/0:2,0:2:6:0,6,63	0/0:2,0:2:6:0,6,63	0/0:3,0:3:9:0,9,91	0/0:2,0:2:6:0,6,61	0/0:3,0:3:9:0,9,90	0/0:2,0:2:6:0,6,62	1/1:0,2:2:6:61,6,0	1/1:0,3:3:9:95,9,0	0/0:4,0:4:12:0,12,118	0/0:6,0:6:18:0,18,188	0/0:4,0:4:12:0,12,119	0/0:5,0:5:15:0,15,153	0/0:4,0:4:9:0,9,108	0/0:1,0:1:3:0,3,31	0/0:2,0:2:6:0,6,59	0/0:3,0:3:9:0,9,95	0/0:1,0:1:3:0,3,32	0/0:2,0:2:6:0,6,64	0/0:2,0:2:6:0,6,59	0/0:3,0:3:9:0,9,92	0/0:1,0:1:3:0,3,32	0/1:4,1:5:9:9,0,103	0/0:2,0:2:6:0,6,61	0/0:3,0:3:9:0,9,95	0/0:3,0:3:9:0,9,93	0/0:1,0:1:3:0,3,31	0/0:3,0:3:9:0,9,92	0/0:4,0:4:9:0,9,106	0/0:2,0:2:6:0,6,65	0/0:4,0:4:12:0,12,118	0/0:3,0:3:9:0,9,95	0/0:1,0:1:3:0,3,31	./.:.:.:.:.	0/0:3,0:3:9:0,9,96	0/0:5,0:5:15:0,15,153	0/0:2,0:2:6:0,6,64	0/0:2,0:2:6:0,6,60	0/0:1,0:1:3:0,3,32	0/0:1,0:1:3:0,3,31	0/0:1,0:1:3:0,3,34	0/0:3,0:3:9:0,9,95	0/0:4,0:4:12:0,12,123	0/0:1,0:1:3:0,3,33	./.:.:.:.:.	0/0:2,0:2:6:0,6,62	0/0:1,0:1:3:0,3,31	0/0:3,0:3:9:0,9,97	0/0:5,0:5:12:0,12,140	0/0:3,0:3:9:0,9,92	0/0:2,0:2:6:0,6,63	0/0:1,0:1:3:0,3,31	0/0:1,0:1:3:0,3,31	0/0:3,0:3:6:0,6,74	0/0:2,0:2:6:0,6,61	0/0:5,0:5:15:0,15,156	0/0:6,0:6:18:0,18,189	0/0:1,0:1:3:0,3,33	0/0:9,0:9:27:0,27,270	./.:.:.:.:.	0/0:2,0:2:6:0,6,68	0/0:11,0:11:33:0,33,330	./.:.:.:.:.	0/0:3,0:3:9:0,9,89	0/0:8,0:8:24:0,24,235	0/0:6,0:6:18:0,18,182	0/0:5,0:5:12:0,12,138	0/0:1,0:1:3:0,3,32	0/0:1,0:1:3:0,3,28	0/0:2,0:2:6:0,6,59	0/0:3,0:3:9:0,9,90	1/1:0,2:2:6:65,6,0	1/1:0,2:2:6:61,6,0	0/0:6,0:6:18:0,18,185	0/0:2,0:2:6:0,6,63	0/0:3,0:3:9:0,9,90	0/0:2,0:2:6:0,6,64	0/0:8,0:8:24:0,24,252	0/0:6,0:6:18:0,18,187	0/0:6,0:6:18:0,18,185	0/0:4,0:4:9:0,9,107	./.:.:.:.:.	0/0:6,0:6:18:0,18,186	0/0:8,0:10:15:0,15,196	0/0:10,0:12:15:0,15,223	0/0:6,0:7:9:0,9,120	0/0:2,0:2:3:0,3,45	0/0:37,0:37:99:0,111,1250
chr1	59307463	.	G	C	455.11	.	AC=12;AF=0.053;AN=228;DP=422;Dels=0.00;FS=11.913;HaplotypeScore=0.0391;InbreedingCoeff=0.2511;MLEAC=9;MLEAF=0.039;MQ=59.91;MQ0=0;QD=22.76	GT:AD:DP:GQ:PL	0/0:10,0:10:30:0,30,315	0/0:23,0:23:69:0,69,744	0/0:6,0:6:18:0,18,193	0/0:15,0:15:42:0,42,455	0/0:7,0:7:21:0,21,212	0/0:2,0:2:6:0,6,63	0/0:2,0:2:6:0,6,62	./.:.:.:.:.	0/0:2,0:2:6:0,6,66	0/0:7,0:7:18:0,18,200	0/0:1,0:1:3:0,3,34	./.:.:.:.:.	0/0:11,0:11:33:0,33,355	0/0:2,0:2:6:0,6,67	0/0:11,0:11:33:0,33,347	0/0:2,0:2:6:0,6,64	0/0:5,0:5:12:0,12,139	0/0:2,0:2:6:0,6,63	0/0:1,0:1:3:0,3,32	0/0:6,0:6:9:0,9,134	./.:.:.:.:.	0/0:5,0:5:15:0,15,152	0/0:2,0:2:6:0,6,63	1/1:0,4:4:12:122,12,0	./.:.:.:.:.	0/0:6,0:6:18:0,18,186	0/0:5,0:5:15:0,15,160	0/0:1,0:1:3:0,3,33	./.:.:.:.:.	0/0:4,0:4:12:0,12,126	0/0:1,0:1:3:0,3,32	./.:.:.:.:.	0/0:4,0:4:12:0,12,121	0/0:1,0:1:3:0,3,32	0/0:4,0:4:12:0,12,130	0/0:2,0:2:6:0,6,69	0/0:5,0:5:15:0,15,155	./.:.:.:.:.	0/0:2,0:2:6:0,6,59	./.:.:.:.:.	./.:.:.:.:.	0/0:2,0:2:6:0,6,63	0/0:4,0:4:12:0,12,123	1/1:0,7:7:21:209,21,0	0/0:6,0:6:18:0,18,180	0/0:2,0:2:6:0,6,63	0/0:12,0:12:36:0,36,379	0/0:1,0:1:3:0,3,32	0/0:1,0:1:3:0,3,32	0/0:3,0:3:9:0,9,97	0/0:3,0:3:9:0,9,93	0/0:2,0:2:6:0,6,66	0/0:4,0:4:12:0,12,126	0/0:1,0:1:3:0,3,31	0/0:3,0:3:9:0,9,84	0/0:1,0:1:3:0,3,33	1/1:0,1:1:3:33,3,0	1/1:0,2:2:6:60,6,0	0/0:3,0:3:9:0,9,97	0/0:7,0:7:18:0,18,201	0/0:4,0:4:12:0,12,125	./.:.:.:.:.	0/0:3,0:3:9:0,9,91	0/0:4,0:4:12:0,12,130	0/0:2,0:2:6:0,6,65	0/0:5,0:5:15:0,15,162	0/0:1,0:1:3:0,3,32	0/0:2,0:2:6:0,6,65	./.:.:.:.:.	0/0:1,0:1:3:0,3,32	0/0:2,0:2:3:0,3,45	0/0:3,0:3:9:0,9,92	0/0:3,0:3:9:0,9,98	0/0:6,0:6:18:0,18,184	0/0:5,0:5:15:0,15,156	./.:.:.:.:.	0/0:3,0:3:6:0,6,76	0/0:1,0:1:3:0,3,33	0/0:1,0:1:3:0,3,32	0/0:3,0:3:6:0,6,78	0/0:1,0:1:3:0,3,32	./.:.:.:.:.	0/0:2,0:2:6:0,6,66	0/0:1,0:1:3:0,3,32	0/0:4,0:4:12:0,12,130	./.:.:.:.:.	0/0:1,0:1:3:0,3,31	./.:.:.:.:.	0/0:2,0:2:6:0,6,65	0/0:1,0:1:3:0,3,32	0/0:3,0:3:9:0,9,97	0/0:4,0:4:12:0,12,115	0/0:1,0:1:3:0,3,33	0/0:1,0:1:3:0,3,33	0/0:2,0:2:6:0,6,65	./.:.:.:.:.	0/0:1,0:1:3:0,3,32	0/0:2,0:2:6:0,6,64	./.:.:.:.:.	0/0:1,0:1:3:0,3,32	0/0:1,0:1:3:0,3,32	0/0:1,0:1:3:0,3,32	./.:.:.:.:.	0/0:2,0:2:6:0,6,66	0/0:3,0:3:9:0,9,98	0/0:2,0:2:6:0,6,64	0/0:2,0:2:6:0,6,65	0/0:2,0:2:6:0,6,65	0/0:4,0:4:12:0,12,130	./.:.:.:.:.	0/0:3,0:3:9:0,9,97	0/0:4,0:4:12:0,12,134	0/0:10,0:10:30:0,30,319	0/0:5,0:5:12:0,12,139	0/0:4,0:4:12:0,12,127	0/0:4,0:4:12:0,12,130	0/0:6,0:6:18:0,18,180	0/0:1,0:1:3:0,3,33	0/0:3,0:3:9:0,9,95	0/0:1,0:1:3:0,3,32	1/1:0,5:5:15:158,15,0	1/1:0,1:1:3:32,3,0	0/0:2,0:2:6:0,6,64	0/0:1,0:1:3:0,3,32	0/0:1,0:1:3:0,3,31	0/0:2,0:2:6:0,6,65	0/0:4,0:4:12:0,12,128	0/0:7,0:7:18:0,18,209	0/0:5,0:5:15:0,15,158	./.:.:.:.:.	0/0:2,0:2:3:0,3,45	./.:.:.:.:.	0/0:4,0:4:6:0,6,89	0/0:2,0:2:3:0,3,45	./.:.:.:.:.	./.:.:.:.:.	0/0:25,0:25:75:0,75,836
chr1	59307918	.	C	A	4798.64	.	AC=58;AF=0.230;AN=252;BaseQRankSum=-2.614;DP=856;Dels=0.00;FS=1.700;HaplotypeScore=0.2078;InbreedingCoeff=0.6791;MLEAC=48;MLEAF=0.190;MQ=59.65;MQ0=0;MQRankSum=0.519;QD=26.08;ReadPosRankSum=-1.028	GT:AD:DP:GQ:PL	0/0:47,0:47:99:0,141,1512	1/1:0,9:9:24:248,24,0	0/0:13,0:13:30:0,30,351	1/1:0,35:35:99:1064,105,0	0/0:16,0:16:45:0,45,474	0/0:13,0:13:39:0,39,392	0/0:12,0:12:36:0,36,373	0/0:3,0:3:9:0,9,97	0/0:2,0:2:6:0,6,65	0/0:21,0:21:63:0,63,665	./.:.:.:.:.	0/0:12,0:12:36:0,36,364	0/0:16,0:16:48:0,48,500	0/0:1,0:1:3:0,3,32	0/0:13,0:13:36:0,36,369	0/0:9,0:9:27:0,27,289	0/0:14,0:14:39:0,39,418	0/0:3,0:3:9:0,9,96	1/1:0,9:9:27:287,27,0	1/1:0,3:3:9:90,9,0	0/0:2,0:2:3:0,3,31	1/1:0,18:18:51:530,51,0	1/1:0,14:14:36:397,36,0	0/0:29,0:29:81:0,81,880	0/0:2,0:2:6:0,6,66	0/0:8,0:8:24:0,24,250	0/0:12,0:12:36:0,36,365	0/0:4,0:4:12:0,12,127	1/1:0,1:1:3:24,3,0	0/0:24,0:24:66:0,66,693	0/0:1,0:1:3:0,3,33	0/0:3,0:3:9:0,9,95	0/0:15,0:15:42:0,42,452	0/0:3,0:3:9:0,9,98	0/0:18,0:18:42:0,42,491	0/1:1,4:5:19:83,0,19	0/0:12,0:12:33:0,33,354	0/0:13,0:13:30:0,30,355	0/0:15,0:15:45:0,45,464	0/0:2,0:2:6:0,6,68	0/0:1,0:1:3:0,3,32	0/0:7,0:7:21:0,21,219	1/1:0,16:16:48:491,48,0	0/0:16,0:16:42:0,42,453	0/0:21,0:21:54:0,54,595	0/0:21,0:21:63:0,63,674	0/0:10,0:10:24:0,24,282	./.:.:.:.:.	./.:.:.:.:.	1/1:0,2:2:6:62,6,0	0/0:1,0:1:3:0,3,29	0/0:1,0:2:3:0,3,31	0/0:5,0:5:15:0,15,151	0/0:3,0:3:9:0,9,97	0/0:4,0:4:12:0,12,120	0/0:2,0:2:6:0,6,65	0/0:3,0:3:9:0,9,91	0/0:6,0:6:15:0,15,168	1/1:0,1:1:3:32,3,0	0/0:1,0:1:3:0,3,30	0/0:3,0:3:9:0,9,97	0/0:2,0:2:6:0,6,59	0/0:8,0:8:24:0,24,241	0/0:2,0:2:6:0,6,61	0/0:5,0:5:15:0,15,157	0/0:2,0:2:6:0,6,63	1/1:0,4:4:9:107,9,0	0/0:6,0:6:15:0,15,172	0/0:3,0:3:9:0,9,94	./.:.:.:.:.	./.:.:.:.:.	0/0:4,0:4:12:0,12,128	1/1:0,2:2:6:61,6,0	./.:.:.:.:.	0/0:7,0:7:18:0,18,206	0/0:1,0:1:3:0,3,32	0/0:4,0:4:9:0,9,105	1/1:0,2:2:6:60,6,0	0/0:1,0:1:3:0,3,32	0/0:2,0:2:6:0,6,61	1/1:0,2:2:6:61,6,0	0/0:2,0:2:6:0,6,62	0/0:5,0:5:15:0,15,164	0/0:2,0:2:6:0,6,65	0/0:3,0:3:6:0,6,75	0/0:4,0:4:12:0,12,128	0/0:3,0:3:9:0,9,95	0/1:1,5:6:14:137,0,14	1/1:0,6:6:18:180,18,0	0/0:5,0:5:15:0,15,147	1/1:0,6:6:15:167,15,0	0/0:6,0:6:18:0,18,185	0/0:7,0:7:21:0,21,226	./.:.:.:.:.	0/0:4,0:4:12:0,12,124	0/0:2,0:2:6:0,6,55	0/0:7,0:7:21:0,21,199	0/0:1,0:1:3:0,3,32	./.:.:.:.:.	0/0:1,0:1:3:0,3,30	1/1:0,7:7:21:222,21,0	1/1:0,2:2:6:59,6,0	0/0:1,0:1:3:0,3,31	1/1:0,2:2:6:61,6,0	1/1:0,2:2:6:61,6,0	1/1:0,3:3:9:93,9,0	0/0:3,0:3:9:0,9,96	0/0:9,0:9:21:0,21,236	0/0:2,0:2:6:0,6,64	0/0:7,0:7:15:0,15,175	0/0:4,0:4:9:0,9,107	0/0:2,0:2:6:0,6,66	0/0:4,0:4:9:0,9,104	0/0:5,0:5:15:0,15,159	0/0:2,0:2:6:0,6,64	0/0:3,0:3:9:0,9,95	0/0:3,0:3:9:0,9,94	0/0:7,0:7:18:0,18,201	0/0:7,0:7:21:0,21,211	1/1:0,3:3:9:96,9,0	0/0:7,0:7:21:0,21,219	0/0:5,0:5:12:0,12,132	1/1:0,2:2:6:64,6,0	1/1:0,5:5:15:151,15,0	0/0:4,0:4:12:0,12,125	1/1:0,7:7:21:210,21,0	1/1:0,4:4:12:124,12,0	1/1:0,2:2:6:63,6,0	1/1:0,4:4:12:121,12,0	./.:.:.:.:.	./.:.:.:.:.	0/0:2,0:2:3:0,3,45	0/0:6,0:6:9:0,9,134	0/0:2,0:2:3:0,3,45	./.:.:.:.:.	0/0:4,0:4:6:0,6,89	0/0:20,0:20:60:0,60,657
chr1	59311420	.	C	T	3747.19	.	AC=37;AF=0.140;AN=264;BaseQRankSum=-1.980;DP=1055;Dels=0.00;FS=7.721;HaplotypeScore=0.0402;InbreedingCoeff=0.6671;MLEAC=36;MLEAF=0.136;MQ=59.75;MQ0=1;MQRankSum=0.377;QD=26.58;ReadPosRankSum=0.417	GT:AD:DP:GQ:PL	0/0:54,0:54:99:0,162,1686	1/1:0,24:24:72:734,72,0	0/0:30,0:30:90:0,90,910	0/0:52,0:52:99:0,156,1567	0/0:17,0:17:51:0,51,522	0/0:15,0:15:45:0,45,465	0/0:16,0:16:48:0,48,484	0/0:4,0:4:12:0,12,134	0/0:3,0:3:9:0,9,94	0/0:24,0:24:72:0,72,727	0/0:1,0:1:3:0,3,31	0/0:16,0:16:48:0,48,493	0/0:17,0:17:48:0,48,505	0/0:1,0:1:3:0,3,32	0/0:15,0:15:45:0,45,461	0/0:22,0:22:63:0,63,660	0/0:25,0:25:75:0,75,771	0/0:3,0:3:9:0,9,96	1/1:0,2:2:6:63,6,0	1/1:0,8:8:21:225,21,0	0/0:6,0:6:18:0,18,197	1/1:0,9:9:27:271,27,0	1/1:0,20:20:54:582,54,0	0/0:23,0:23:66:0,66,682	0/0:3,0:3:9:0,9,101	0/0:22,0:22:63:0,63,652	0/0:10,0:10:30:0,30,305	0/0:4,0:4:12:0,12,137	0/0:4,0:4:12:0,12,132	0/0:19,0:19:57:0,57,584	0/0:9,0:9:27:0,27,287	0/0:8,0:8:21:0,21,220	0/0:16,0:16:48:0,48,490	0/0:5,0:5:15:0,15,152	0/0:22,0:22:63:0,63,658	0/0:2,0:2:6:0,6,63	0/0:20,0:20:57:0,57,601	0/0:9,0:9:27:0,27,281	0/0:6,0:6:15:0,15,165	0/0:6,0:6:18:0,18,197	0/0:4,0:4:12:0,12,123	0/0:21,0:21:63:0,63,641	0/0:13,0:13:39:0,39,395	0/0:29,0:29:78:0,78,820	0/0:12,0:12:36:0,36,356	0/0:12,0:12:36:0,36,365	0/0:8,0:8:18:0,18,201	0/0:5,0:5:15:0,15,167	0/0:3,0:3:9:0,9,89	0/0:6,0:6:18:0,18,189	0/0:3,0:3:9:0,9,89	0/0:4,0:4:12:0,12,118	0/0:6,0:6:18:0,18,178	0/0:2,0:2:6:0,6,64	0/0:4,0:4:12:0,12,119	0/0:2,0:2:6:0,6,61	0/0:2,0:2:6:0,6,61	0/0:7,0:7:21:0,21,210	0/0:4,0:4:12:0,12,113	0/0:3,0:3:9:0,9,89	0/0:1,0:1:3:0,3,30	0/0:2,0:2:6:0,6,59	0/0:7,0:7:21:0,21,200	0/0:1,0:1:3:0,3,31	0/0:4,0:4:12:0,12,122	./.:.:.:.:.	0/0:2,0:2:6:0,6,61	0/0:3,0:3:9:0,9,92	0/0:2,0:2:6:0,6,59	1/1:0,4:4:12:122,12,0	0/0:1,0:1:3:0,3,31	0/0:4,0:4:9:0,9,108	1/1:0,5:5:12:137,12,0	0/1:1,1:2:24:26,0,24	0/0:4,0:4:12:0,12,122	0/0:2,0:2:6:0,6,64	0/0:4,0:4:12:0,12,127	1/1:0,6:6:15:164,15,0	0/0:4,0:4:12:0,12,118	0/0:5,0:5:15:0,15,147	0/0:1,0:1:3:0,3,32	0/0:1,0:1:3:0,3,30	0/0:3,0:3:9:0,9,97	0/0:2,0:2:6:0,6,61	0/0:3,0:3:9:0,9,91	0/0:6,0:6:18:0,18,188	0/0:2,0:2:3:0,3,30	0/0:3,0:3:9:0,9,99	0/0:6,0:6:18:0,18,185	0/0:7,0:7:21:0,21,220	0/0:2,0:2:6:0,6,63	0/0:3,0:3:9:0,9,91	0/0:6,0:6:18:0,18,180	./.:.:.:.:.	0/0:3,0:3:9:0,9,96	0/0:9,0:9:27:0,27,279	0/0:1,0:1:3:0,3,29	0/0:7,0:7:21:0,21,211	0/0:1,0:1:3:0,3,31	0/0:4,0:4:12:0,12,120	0/0:10,0:10:30:0,30,310	0/0:1,0:1:3:0,3,30	0/0:3,0:3:9:0,9,94	1/1:0,5:5:15:148,15,0	1/1:0,7:7:21:217,21,0	1/1:0,4:4:12:124,12,0	0/0:6,0:6:18:0,18,195	0/0:6,0:6:18:0,18,178	0/0:3,0:3:9:0,9,96	0/0:2,0:2:6:0,6,59	0/0:7,0:7:21:0,21,201	0/0:3,0:3:9:0,9,98	0/0:6,0:6:18:0,18,184	0/0:6,0:6:18:0,18,187	0/0:5,0:5:15:0,15,153	0/0:1,0:1:3:0,3,30	0/0:4,0:4:12:0,12,124	0/0:1,0:1:3:0,3,31	0/0:1,0:1:3:0,3,29	1/1:0,4:4:12:122,12,0	0/0:7,0:7:21:0,21,209	0/0:8,0:8:24:0,24,242	1/1:0,9:9:27:276,27,0	1/1:0,6:6:18:180,18,0	0/0:7,0:7:18:0,18,198	1/1:0,3:3:9:94,9,0	1/1:0,10:10:27:275,27,0	1/1:0,11:11:33:345,33,0	1/1:0,2:2:6:63,6,0	0/0:2,0:2:3:0,3,45	./.:.:.:.:.	0/0:3,0:3:3:0,3,45	./.:.:.:.:.	0/0:2,0:2:3:0,3,45	0/0:4,0:4:6:0,6,89	./.:.:.:.:.	0/0:41,0:41:99:0,123,1349
chr1	59311578	.	A	T	4945.13	.	AC=55;AF=0.215;AN=256;BaseQRankSum=-6.950;DP=955;Dels=0.00;FS=2.621;HaplotypeScore=0.0496;InbreedingCoeff=0.5778;MLEAC=49;MLEAF=0.191;MQ=59.74;MQ0=0;MQRankSum=-0.651;QD=24.60;ReadPosRankSum=-0.154	GT:AD:DP:GQ:PL	0/0:72,0:72:99:0,217,2318	0/0:22,0:22:66:0,66,673	0/0:25,0:25:69:0,69,738	0/0:44,0:44:99:0,132,1346	1/1:0,15:15:45:448,45,0	0/0:8,0:8:24:0,24,241	0/0:15,0:15:45:0,45,444	1/1:0,4:4:12:126,12,0	./.:.:.:.:.	0/0:21,0:21:57:0,57,616	1/1:0,5:5:15:153,15,0	0/0:7,0:8:21:0,21,218	1/1:0,14:14:39:406,39,0	1/1:0,1:1:3:33,3,0	1/1:0,16:16:48:489,48,0	1/1:0,15:15:45:455,45,0	1/1:0,21:21:60:621,60,0	./.:.:.:.:.	0/0:10,0:10:30:0,30,313	0/0:7,0:7:15:0,15,178	0/0:3,0:3:9:0,9,97	0/0:11,0:11:33:0,33,336	0/0:16,0:16:45:0,45,486	0/0:17,0:17:51:0,51,531	0/0:3,0:3:9:0,9,100	0/0:16,0:16:48:0,48,501	0/0:14,0:14:42:0,42,437	0/1:3,2:5:50:50,0,80	0/1:4,2:6:45:45,0,112	0/0:35,0:35:99:0,99,1046	0/1:2,2:4:50:50,0,53	0/0:3,0:3:6:0,6,67	1/1:0,21:21:54:579,54,0	1/1:0,2:2:6:62,6,0	0/0:22,0:22:66:0,66,676	0/0:4,0:4:12:0,12,124	0/0:17,0:17:45:0,45,484	0/0:4,0:4:12:0,12,121	0/0:12,0:12:36:0,36,365	0/0:4,0:4:12:0,12,126	1/1:0,3:3:9:98,9,0	1/1:0,14:14:42:421,42,0	0/0:15,0:15:45:0,45,459	0/0:15,0:15:45:0,45,466	0/0:19,0:19:57:0,57,581	0/0:16,0:16:39:0,39,436	0/0:9,0:9:21:0,21,246	0/1:1,1:2:26:29,0,26	1/1:0,3:3:9:92,9,0	0/0:6,0:6:18:0,18,184	0/0:1,0:1:3:0,3,30	0/0:4,0:4:12:0,12,124	0/0:1,0:1:3:0,3,31	0/0:1,0:1:3:0,3,31	0/0:4,0:4:12:0,12,123	1/1:0,7:7:21:211,21,0	0/0:2,0:2:6:0,6,59	0/0:8,0:8:24:0,24,245	0/0:2,0:2:6:0,6,61	0/0:5,0:5:15:0,15,153	1/1:0,3:3:9:86,9,0	1/1:0,3:3:9:91,9,0	1/1:0,10:10:30:295,30,0	0/0:6,0:6:18:0,18,178	1/1:0,3:3:9:92,9,0	./.:.:.:.:.	0/0:1,0:1:3:0,3,32	./.:.:.:.:.	1/1:0,2:2:6:58,6,0	0/0:1,0:1:3:0,3,32	0/0:2,0:2:6:0,6,61	0/0:1,0:1:3:0,3,33	0/0:2,0:2:6:0,6,63	0/0:6,0:6:18:0,18,187	0/0:1,0:1:3:0,3,32	0/0:2,0:2:6:0,6,61	0/0:1,0:1:3:0,3,32	0/0:4,0:4:12:0,12,126	0/0:1,0:1:3:0,3,32	0/0:5,0:5:15:0,15,153	0/0:1,0:1:3:0,3,26	0/0:2,0:2:6:0,6,61	0/0:6,0:6:18:0,18,196	0/0:2,0:2:6:0,6,61	0/0:4,0:4:12:0,12,122	0/0:1,0:1:3:0,3,33	0/1:1,1:2:24:24,0,26	0/0:6,0:6:18:0,18,181	0/0:4,0:4:12:0,12,124	0/0:1,0:1:3:0,3,33	./.:.:.:.:.	0/0:1,0:1:3:0,3,31	1/1:0,1:1:3:30,3,0	./.:.:.:.:.	1/1:0,1:1:3:30,3,0	0/1:1,2:3:23:52,0,23	0/0:6,0:6:18:0,18,190	0/0:2,0:2:6:0,6,61	0/0:2,0:2:6:0,6,62	0/0:2,0:2:6:0,6,60	0/0:6,0:6:18:0,18,190	./.:.:.:.:.	0/1:1,1:2:23:23,0,24	0/0:2,0:2:6:0,6,58	0/0:7,0:7:18:0,18,200	0/0:6,0:6:15:0,15,171	0/0:5,0:5:15:0,15,148	0/0:8,0:8:24:0,24,248	0/0:2,0:2:6:0,6,65	0/0:4,0:4:9:0,9,103	0/0:6,0:6:18:0,18,185	0/0:2,0:2:6:0,6,66	0/0:10,0:10:27:0,27,291	1/1:0,3:3:9:92,9,0	0/0:6,0:6:18:0,18,181	1/1:0,4:4:12:120,12,0	1/1:0,6:6:18:179,18,0	0/0:1,0:1:3:0,3,30	0/0:2,0:2:6:0,6,63	0/0:3,0:3:9:0,9,93	0/0:6,0:6:18:0,18,185	0/0:5,0:5:15:0,15,158	0/0:6,0:6:15:0,15,172	0/0:3,0:3:9:0,9,93	0/0:6,0:6:18:0,18,186	0/0:3,0:3:9:0,9,96	0/0:6,0:6:18:0,18,188	0/0:3,0:3:9:0,9,97	0/0:1,0:1:3:0,3,31	0/0:2,0:2:6:0,6,64	./.:.:.:.:.	0/0:1,0:1:3:0,3,32	./.:.:.:.:.	0/0:4,0:4:6:0,6,89	0/0:3,0:3:6:0,6,76	0/0:2,0:2:3:0,3,45	0/0:39,0:39:99:0,117,1325
chr1	59312767	.	C	T	4145.48	.	AC=36;AF=0.140;AN=258;BaseQRankSum=-2.513;DP=1199;Dels=0.00;FS=0.313;HaplotypeScore=0.2309;InbreedingCoeff=0.6559;MLEAC=33;MLEAF=0.128;MQ=59.72;MQ0=0;MQRankSum=0.225;QD=26.75;ReadPosRankSum=0.070	GT:AD:DP:GQ:PL	0/0:85,0:85:99:0,256,2684	1/1:0,14:14:39:418,39,0	0/0:18,0:18:54:0,54,568	0/0:35,0:35:99:0,105,1086	0/0:15,0:15:42:0,42,448	0/0:26,0:26:78:0,78,801	0/0:26,0:26:78:0,78,809	0/0:5,0:5:15:0,15,164	0/1:1,3:4:20:87,0,20	0/0:19,0:19:54:0,54,588	0/0:3,0:3:9:0,9,107	0/0:18,0:18:51:0,51,540	0/0:23,0:23:69:0,69,723	0/0:4,0:4:12:0,12,127	0/0:20,0:20:57:0,57,626	0/0:24,0:25:66:0,66,719	0/0:20,0:20:54:0,54,584	0/0:2,0:2:6:0,6,65	1/1:0,12:12:36:373,36,0	1/1:0,15:15:45:437,45,0	0/0:3,0:3:9:0,9,95	1/1:0,20:20:60:608,60,0	1/1:0,36:36:99:1083,108,0	0/0:15,0:15:42:0,42,443	0/0:2,0:2:6:0,6,69	0/0:24,0:24:63:0,63,695	0/0:18,0:18:51:0,51,547	0/0:5,0:5:15:0,15,165	0/0:8,0:8:24:0,24,249	0/0:24,0:24:72:0,72,754	0/0:7,0:7:21:0,21,222	0/0:5,0:5:15:0,15,163	0/0:29,0:29:84:0,84,888	0/0:3,0:3:9:0,9,97	0/0:12,0:12:33:0,33,364	0/0:7,0:7:21:0,21,230	0/0:16,0:16:48:0,48,494	0/0:14,0:14:42:0,42,437	0/0:28,0:28:81:0,81,857	0/0:3,0:3:9:0,9,98	0/0:2,0:2:6:0,6,57	0/0:14,0:14:42:0,42,446	0/0:17,0:17:48:0,48,515	0/0:26,0:26:78:0,78,795	0/0:21,0:21:63:0,63,654	0/0:36,0:36:96:0,96,1061	0/0:12,0:12:33:0,33,356	0/0:3,0:3:9:0,9,105	0/0:1,0:1:3:0,3,30	0/0:4,0:4:12:0,12,127	0/0:3,0:3:9:0,9,93	1/1:0,2:2:6:60,6,0	0/0:1,0:1:3:0,3,32	./.:.:.:.:.	0/0:7,0:7:21:0,21,213	0/0:4,0:4:12:0,12,121	0/0:6,0:6:12:0,12,150	0/0:6,0:6:15:0,15,170	0/0:1,0:1:3:0,3,32	0/0:4,0:4:12:0,12,124	./.:.:.:.:.	0/0:1,0:1:3:0,3,32	0/0:11,0:11:27:0,27,311	0/0:5,0:5:15:0,15,159	0/0:4,0:4:12:0,12,123	0/0:7,0:7:18:0,18,189	0/0:5,0:5:15:0,15,148	0/0:9,0:9:24:0,24,269	0/0:7,0:7:21:0,21,217	./.:.:.:.:.	0/0:2,0:2:3:0,3,32	0/0:2,0:2:6:0,6,63	1/1:0,2:2:6:60,6,0	0/1:3,1:4:22:22,0,79	0/0:1,0:1:3:0,3,31	0/0:5,0:5:15:0,15,151	0/0:1,0:1:3:0,3,33	1/1:0,4:4:12:122,12,0	0/0:2,0:2:6:0,6,62	0/0:3,0:3:6:0,6,74	0/0:4,0:4:12:0,12,128	0/0:1,0:1:3:0,3,32	0/0:2,0:2:6:0,6,69	0/0:3,0:3:9:0,9,97	0/0:5,0:5:15:0,15,158	0/0:3,0:3:9:0,9,95	0/0:4,0:4:9:0,9,105	0/0:14,0:14:42:0,42,439	0/0:6,0:6:18:0,18,183	0/0:10,0:10:30:0,30,303	0/0:3,0:3:9:0,9,96	0/0:2,0:2:6:0,6,64	0/0:6,0:6:15:0,15,156	./.:.:.:.:.	0/0:6,0:6:15:0,15,170	0/0:4,0:4:12:0,12,122	0/0:4,0:4:12:0,12,126	0/0:2,0:2:6:0,6,66	0/0:2,0:2:6:0,6,64	0/0:5,0:5:15:0,15,151	0/0:10,0:10:30:0,30,318	0/0:2,0:2:6:0,6,59	0/0:8,0:8:24:0,24,250	1/1:0,1:1:3:31,3,0	./.:.:.:.:.	1/1:0,9:9:21:244,21,0	0/0:4,0:4:12:0,12,126	0/0:5,0:5:15:0,15,159	0/0:2,0:2:6:0,6,61	0/0:11,0:11:33:0,33,335	0/0:6,0:6:18:0,18,188	0/0:2,0:2:6:0,6,61	0/0:16,0:16:39:0,39,441	0/0:9,0:9:27:0,27,276	0/0:3,0:3:9:0,9,93	0/0:3,0:3:9:0,9,95	0/0:6,0:6:18:0,18,190	0/0:6,0:6:18:0,18,187	0/0:3,0:3:9:0,9,89	1/1:0,5:5:15:156,15,0	0/0:3,0:3:9:0,9,97	0/0:6,0:6:18:0,18,190	1/1:0,10:10:30:316,30,0	1/1:0,3:3:9:93,9,0	0/0:8,0:8:24:0,24,248	1/1:0,7:7:21:214,21,0	1/1:0,1:1:3:32,3,0	1/1:0,3:3:9:89,9,0	1/1:0,3:3:9:95,9,0	0/0:2,0:2:3:0,3,45	./.:.:.:.:.	./.:.:.:.:.	0/0:6,0:6:9:0,9,134	0/0:4,0:4:6:0,6,89	0/0:2,0:2:3:0,3,45	./.:.:.:.:.	0/0:31,0:31:93:0,93,1039
chr1	59313476	.	C	T	2236.54	.	AC=37;AF=0.146;AN=254;BaseQRankSum=2.567;DP=732;Dels=0.00;FS=1.420;HaplotypeScore=0.0869;InbreedingCoeff=0.6120;MLEAC=31;MLEAF=0.122;MQ=59.30;MQ0=0;MQRankSum=-0.220;QD=25.42;ReadPosRankSum=1.105	GT:AD:DP:GQ:PL	0/0:26,0:26:78:0,78,809	1/1:0,18:18:54:564,54,0	0/0:10,0:10:27:0,27,283	0/0:32,0:32:96:0,96,934	0/0:13,0:13:39:0,39,399	0/0:6,0:6:18:0,18,183	0/0:11,0:11:33:0,33,328	0/0:3,0:3:9:0,9,93	0/0:1,0:1:3:0,3,33	0/0:15,0:15:45:0,45,437	0/0:2,0:2:6:0,6,61	0/0:11,0:11:33:0,33,338	0/0:10,0:10:24:0,24,270	0/0:1,0:1:3:0,3,32	0/0:19,0:19:57:0,57,568	0/0:18,0:18:48:0,48,519	0/0:10,0:10:24:0,24,265	0/0:4,0:4:12:0,12,126	1/1:0,5:5:9:121,9,0	1/1:0,5:5:12:136,12,0	0/0:3,0:3:9:0,9,92	1/1:0,5:5:15:153,15,0	1/1:0,12:12:30:336,30,0	0/0:19,0:19:57:0,57,563	0/0:1,0:1:3:0,3,31	0/0:15,0:15:45:0,45,446	0/0:21,0:21:63:0,63,634	0/0:4,0:4:12:0,12,130	0/0:2,0:2:6:0,6,66	0/0:9,0:9:24:0,24,254	0/0:6,0:6:18:0,18,191	0/0:3,0:3:9:0,9,95	0/0:9,0:9:27:0,27,272	0/0:3,0:3:9:0,9,96	0/0:11,0:11:33:0,33,332	0/0:4,0:4:12:0,12,120	0/0:19,0:19:54:0,54,561	0/0:3,0:3:6:0,6,74	0/0:3,0:3:9:0,9,93	./.:.:.:.:.	0/0:3,0:3:9:0,9,95	0/0:8,0:8:24:0,24,249	0/0:11,0:11:33:0,33,315	0/0:10,0:10:30:0,30,306	0/0:12,0:12:36:0,36,370	0/0:5,0:5:15:0,15,155	0/0:15,0:15:39:0,39,409	0/0:4,0:4:12:0,12,130	0/0:1,0:1:3:0,3,30	0/0:4,0:4:12:0,12,120	0/0:1,0:1:3:0,3,32	0/0:3,0:3:9:0,9,89	0/0:8,0:8:24:0,24,231	0/0:3,0:3:9:0,9,91	0/0:5,0:5:15:0,15,149	0/0:5,0:5:15:0,15,159	0/0:1,0:1:3:0,3,29	0/0:6,0:6:15:0,15,163	0/0:2,0:2:6:0,6,61	0/0:9,0:9:27:0,27,269	0/0:2,0:2:6:0,6,61	0/0:4,0:4:12:0,12,115	0/0:5,0:5:15:0,15,154	0/0:3,0:3:9:0,9,89	0/0:3,0:3:9:0,9,91	0/0:4,0:4:12:0,12,118	0/0:2,0:2:6:0,6,61	0/0:2,0:2:6:0,6,59	0/0:4,0:4:12:0,12,119	1/1:0,4:4:12:126,12,0	0/0:2,0:2:6:0,6,60	0/0:1,0:1:3:0,3,32	1/1:0,3:3:9:98,9,0	0/1:1,2:3:20:54,0,20	./.:.:.:.:.	0/0:2,0:2:6:0,6,60	0/0:3,0:3:6:0,6,74	1/1:0,2:2:6:61,6,0	./.:.:.:.:.	0/0:5,0:5:9:0,9,120	0/0:4,0:4:12:0,12,118	./.:.:.:.:.	0/0:4,0:4:12:0,12,122	0/0:8,0:8:24:0,24,243	0/0:3,0:3:9:0,9,89	0/0:3,0:3:9:0,9,100	0/0:4,0:4:12:0,12,122	0/0:8,0:8:24:0,24,243	0/0:2,0:2:6:0,6,62	0/0:5,0:5:15:0,15,153	0/0:5,0:5:15:0,15,152	0/0:4,0:4:12:0,12,122	0/0:2,0:2:6:0,6,63	0/0:2,0:2:6:0,6,59	0/0:3,0:3:9:0,9,96	0/0:2,0:2:6:0,6,59	0/0:3,0:3:9:0,9,93	0/0:2,0:2:6:0,6,64	./.:.:.:.:.	0/0:1,0:1:3:0,3,32	0/0:4,0:4:12:0,12,130	0/0:1,0:1:3:0,3,30	0/0:3,0:3:9:0,9,93	1/1:0,2:2:6:61,6,0	1/1:0,5:5:15:157,15,0	1/1:0,1:1:3:32,3,0	0/0:5,0:5:15:0,15,157	0/0:9,0:9:27:0,27,267	0/0:1,0:1:3:0,3,30	0/0:2,0:2:6:0,6,59	0/0:6,0:6:15:0,15,164	0/0:1,0:1:3:0,3,31	0/0:4,0:4:12:0,12,125	0/0:1,0:1:3:0,3,31	0/0:2,0:2:6:0,6,61	0/0:4,0:4:12:0,12,118	0/0:2,0:2:6:0,6,59	0/0:2,0:2:6:0,6,60	0/0:4,0:4:12:0,12,117	1/1:0,4:4:12:126,12,0	0/0:5,0:5:15:0,15,153	0/0:3,0:3:9:0,9,91	1/1:0,6:6:18:187,18,0	1/1:0,4:4:12:122,12,0	0/0:2,0:2:6:0,6,60	1/1:0,3:3:9:94,9,0	1/1:0,1:1:3:32,3,0	1/1:0,3:3:9:93,9,0	1/1:0,2:2:6:62,6,0	./.:.:.:.:.	./.:.:.:.:.	./.:.:.:.:.	./.:.:.:.:.	0/0:4,0:4:6:0,6,89	0/0:2,0:2:3:0,3,45	./.:.:.:.:.	0/0:27,0:27:81:0,81,851
chr1	59319321	.	A	T	3075.36	.	AC=15;AF=0.059;AN=256;BaseQRankSum=1.583;DP=886;Dels=0.00;FS=4.453;HaplotypeScore=0.2900;InbreedingCoeff=0.3549;MLEAC=17;MLEAF=0.066;MQ=58.48;MQ0=0;MQRankSum=1.092;QD=26.51;ReadPosRankSum=3.511	GT:AD:DP:GQ:PL	1/1:0,53:53:99:1550,141,0	0/0:15,0:15:39:0,39,438	0/0:19,0:19:54:0,54,579	0/0:48,0:48:99:0,138,1447	0/0:14,0:14:39:0,39,412	0/0:17,0:17:45:0,45,483	1/1:0,14:14:39:405,39,0	0/0:3,0:3:9:0,9,96	0/0:1,0:1:3:0,3,33	1/1:0,11:11:33:341,33,0	0/0:1,0:1:3:0,3,30	0/0:12,0:12:30:0,30,320	0/0:12,0:12:36:0,36,370	0/0:1,0:1:3:0,3,33	0/0:11,0:11:30:0,30,322	0/0:17,0:17:48:0,48,507	0/0:15,0:15:45:0,45,461	0/1:1,3:4:20:78,0,20	0/0:9,0:9:27:0,27,276	0/0:5,0:5:12:0,12,136	0/0:1,0:1:3:0,3,32	0/0:10,0:10:27:0,27,283	0/0:19,0:19:51:0,51,548	0/0:24,0:25:72:0,72,751	0/0:3,0:3:9:0,9,90	0/0:11,0:11:33:0,33,339	0/0:12,0:12:33:0,33,350	0/0:4,0:4:12:0,12,130	./.:.:.:.:.	0/0:20,0:20:57:0,57,597	0/0:4,0:4:12:0,12,129	0/0:2,0:2:6:0,6,62	0/0:9,0:9:24:0,24,259	0/0:1,0:1:3:0,3,33	0/0:12,0:12:36:0,36,374	./.:.:.:.:.	0/0:21,0:21:60:0,60,635	1/1:0,9:9:24:262,24,0	0/0:15,0:15:42:0,42,447	0/1:1,1:2:24:24,0,26	0/0:7,0:7:21:0,21,227	0/0:12,0:12:36:0,36,374	0/0:13,0:13:33:0,33,366	0/0:23,0:23:63:0,63,678	0/0:17,0:17:48:0,48,492	0/0:14,0:14:33:0,33,375	0/0:9,0:9:27:0,27,286	0/0:4,0:4:12:0,12,127	0/0:6,0:6:15:0,15,171	0/0:3,0:3:6:0,6,74	0/0:2,0:2:6:0,6,58	0/0:4,0:4:12:0,12,124	1/1:0,10:10:30:314,30,0	0/0:5,0:5:9:0,9,120	0/0:2,0:2:6:0,6,61	./.:.:.:.:.	0/0:2,0:2:6:0,6,65	0/0:7,0:7:21:0,21,218	./.:.:.:.:.	0/0:8,0:8:21:0,21,204	0/0:4,0:4:12:0,12,123	0/0:2,0:2:6:0,6,65	0/0:5,0:5:15:0,15,158	0/0:7,0:7:18:0,18,201	0/0:3,0:3:6:0,6,76	0/0:4,0:4:9:0,9,109	0/0:5,0:5:12:0,12,139	0/0:4,0:4:12:0,12,124	0/0:3,0:3:9:0,9,90	./.:.:.:.:.	0/0:4,0:4:9:0,9,102	./.:.:.:.:.	0/0:5,0:5:15:0,15,154	0/0:3,0:3:9:0,9,92	0/0:6,0:6:15:0,15,154	0/0:2,0:2:6:0,6,61	0/0:1,0:1:3:0,3,31	0/0:3,0:3:9:0,9,90	./.:.:.:.:.	0/0:7,0:7:15:0,15,177	0/0:1,0:1:3:0,3,33	0/0:5,0:5:12:0,12,137	0/0:5,0:5:15:0,15,158	0/0:3,0:3:9:0,9,95	0/0:2,0:2:6:0,6,64	0/0:4,0:4:12:0,12,127	0/0:3,0:3:9:0,9,94	0/0:7,0:7:21:0,21,215	0/0:4,0:4:12:0,12,123	0/0:3,0:3:9:0,9,90	0/0:2,0:2:3:0,3,45	0/0:6,0:6:15:0,15,168	0/0:4,0:4:12:0,12,123	./.:.:.:.:.	0/0:3,0:3:9:0,9,93	0/0:4,0:4:12:0,12,128	0/0:1,0:1:3:0,3,31	0/0:2,0:2:6:0,6,62	0/0:4,0:4:9:0,9,105	0/0:2,0:2:6:0,6,60	0/0:1,0:1:3:0,3,33	0/0:2,0:2:6:0,6,62	0/0:4,0:4:12:0,12,118	0/0:3,0:3:9:0,9,93	0/0:4,0:4:9:0,9,107	0/0:5,0:5:15:0,15,157	0/0:4,0:4:12:0,12,119	0/0:6,0:6:18:0,18,177	0/1:1,1:2:23:23,0,25	0/0:1,0:1:3:0,3,32	0/0:6,0:6:12:0,12,152	0/0:1,0:1:3:0,3,31	1/1:0,11:11:30:318,30,0	0/0:4,0:4:12:0,12,126	0/0:2,0:2:3:0,3,45	0/0:3,0:3:9:0,9,95	0/0:3,0:3:9:0,9,95	0/0:2,0:2:6:0,6,60	0/0:3,0:3:9:0,9,91	0/0:4,0:4:12:0,12,126	0/0:2,0:2:6:0,6,63	0/0:2,0:2:3:0,3,45	0/0:6,0:6:12:0,12,136	0/0:2,0:2:6:0,6,62	0/0:5,0:5:15:0,15,154	0/0:4,0:4:12:0,12,120	0/0:1,0:1:3:0,3,32	./.:.:.:.:.	0/0:3,0:3:9:0,9,93	0/0:3,0:3:6:0,6,71	0/0:2,0:2:3:0,3,45	0/0:5,0:5:9:0,9,118	0/0:2,0:2:3:0,3,45	0/0:5,0:5:9:0,9,119	0/0:4,0:4:9:0,9,108	0/0:2,0:2:3:0,3,45	0/0:23,0:23:69:0,69,763
chr1	59320763	.	C	T	28104.5	.	AC=231;AF=0.882;AN=262;BaseQRankSum=-2.490;DP=1089;Dels=0.00;FS=3.396;HaplotypeScore=0.2729;InbreedingCoeff=0.5984;MLEAC=233;MLEAF=0.889;MQ=59.58;MQ0=0;MQRankSum=1.258;QD=28.80;ReadPosRankSum=-0.406	GT:AD:DP:GQ:PL	1/1:0,75:75:99:2247,205,0	1/1:0,23:23:69:709,69,0	1/1:0,19:19:48:484,48,0	1/1:0,41:41:99:1207,117,0	1/1:0,10:10:30:301,30,0	1/1:0,19:19:42:496,42,0	1/1:0,32:32:84:891,84,0	1/1:0,2:2:6:59,6,0	0/1:1,2:3:24:56,0,24	1/1:0,15:15:36:408,36,0	1/1:0,1:1:3:32,3,0	1/1:0,17:17:51:509,51,0	1/1:0,17:17:51:526,51,0	./.:.:.:.:.	1/1:0,17:17:45:458,45,0	1/1:0,12:12:33:335,33,0	1/1:0,19:19:54:571,54,0	1/1:0,1:1:3:31,3,0	1/1:0,16:16:48:485,48,0	1/1:0,4:4:12:126,12,0	1/1:0,2:2:6:63,6,0	1/1:0,20:20:54:578,54,0	1/1:0,20:20:60:602,60,0	0/0:15,0:15:45:0,45,473	1/1:0,2:2:6:62,6,0	1/1:0,19:19:51:545,51,0	1/1:0,12:12:36:365,36,0	1/1:0,2:2:6:63,6,0	1/1:0,3:3:9:94,9,0	1/1:0,26:26:78:801,78,0	./.:.:.:.:.	1/1:0,5:5:15:150,15,0	1/1:0,17:17:51:526,51,0	1/1:0,2:2:6:63,6,0	1/1:0,17:17:51:535,51,0	1/1:0,1:1:3:32,3,0	1/1:0,31:31:78:862,78,0	1/1:0,13:13:36:381,36,0	1/1:0,13:13:36:373,36,0	1/1:0,2:2:6:56,6,0	1/1:0,5:5:15:157,15,0	1/1:0,15:15:36:367,36,0	1/1:0,20:20:60:604,60,0	0/0:21,0:21:63:0,63,642	1/1:0,23:23:66:694,66,0	1/1:0,12:12:36:364,36,0	1/1:0,12:13:36:380,36,0	0/0:2,0:2:6:0,6,67	1/1:0,2:2:6:65,6,0	1/1:0,6:6:18:186,18,0	1/1:0,5:5:15:152,15,0	1/1:0,3:3:9:92,9,0	1/1:0,4:4:12:118,12,0	1/1:0,9:9:27:276,27,0	0/0:3,0:3:9:0,9,97	1/1:0,4:4:12:120,12,0	0/0:3,0:3:9:0,9,97	0/0:3,0:3:6:0,6,76	1/1:0,2:2:6:61,6,0	0/1:1,3:4:22:80,0,22	1/1:0,5:5:15:151,15,0	1/1:0,4:4:12:120,12,0	1/1:0,8:8:24:237,24,0	1/1:0,7:7:21:221,21,0	1/1:0,8:8:24:248,24,0	1/1:0,5:5:15:151,15,0	1/1:0,2:2:6:59,6,0	1/1:0,5:5:15:151,15,0	1/1:0,1:1:3:30,3,0	1/1:0,3:3:9:89,9,0	0/1:1,1:2:26:26,0,26	1/1:0,4:4:12:123,12,0	1/1:0,3:3:9:89,9,0	1/1:0,2:2:6:65,6,0	1/1:0,3:3:9:89,9,0	0/0:4,0:4:12:0,12,126	0/0:7,0:7:21:0,21,213	1/1:0,2:2:6:61,6,0	./.:.:.:.:.	0/0:5,0:5:12:0,12,135	1/1:0,3:3:9:95,9,0	1/1:0,5:5:15:150,15,0	1/1:0,3:3:9:96,9,0	1/1:0,1:1:3:30,3,0	1/1:0,4:4:9:86,9,0	1/1:0,2:2:6:62,6,0	1/1:0,8:8:21:229,21,0	1/1:0,3:3:9:90,9,0	1/1:0,2:2:6:53,6,0	1/1:0,3:3:9:95,9,0	1/1:0,2:2:6:62,6,0	1/1:0,4:4:12:117,12,0	1/1:0,5:5:15:152,15,0	1/1:0,4:4:12:115,12,0	1/1:0,2:2:6:61,6,0	1/1:0,2:2:6:61,6,0	1/1:0,3:3:9:93,9,0	1/1:0,5:5:15:155,15,0	1/1:0,4:4:12:118,12,0	1/1:0,2:2:6:61,6,0	1/1:0,9:9:27:275,27,0	./.:.:.:.:.	1/1:0,7:7:21:214,21,0	1/1:0,4:4:12:123,12,0	1/1:0,5:5:15:148,15,0	1/1:0,12:12:33:355,33,0	1/1:0,2:2:6:63,6,0	1/1:0,15:15:33:390,33,0	1/1:0,1:1:3:32,3,0	1/1:0,7:7:18:201,18,0	1/1:0,5:5:12:118,12,0	1/1:0,1:1:3:32,3,0	1/1:0,5:5:15:159,15,0	1/1:0,10:10:24:272,24,0	1/1:0,4:4:9:108,9,0	1/1:0,7:7:21:218,21,0	1/1:0,6:6:18:185,18,0	0/0:8,0:8:24:0,24,252	1/1:0,7:7:21:197,21,0	1/1:0,11:11:30:323,30,0	0/0:10,0:10:30:0,30,321	0/0:7,0:7:21:0,21,219	1/1:0,11:11:27:309,27,0	1/1:0,6:6:15:166,15,0	1/1:0,7:7:21:208,21,0	1/1:0,2:2:6:61,6,0	1/1:0,3:3:9:92,9,0	1/1:0,2:2:6:63,6,0	1/1:0,3:3:9:95,9,0	./.:.:.:.:.	1/1:0,1:1:3:29,3,0	0/0:4,0:4:9:0,9,107	1/1:0,7:7:12:165,12,0	1/1:0,4:4:9:105,9,0	1/1:0,4:4:6:76,6,0	./.:.:.:.:.	0/0:21,0:21:63:0,63,695
chr1	59321354	.	G	A	4474.06	.	AC=21;AF=0.081;AN=260;BaseQRankSum=3.722;DP=1040;Dels=0.00;FS=3.150;HaplotypeScore=0.1439;InbreedingCoeff=0.5069;MLEAC=20;MLEAF=0.077;MQ=59.44;MQ0=0;MQRankSum=-1.100;QD=27.62;ReadPosRankSum=0.512	GT:AD:DP:GQ:PL	1/1:0,66:66:99:2088,198,0	0/0:18,0:18:51:0,51,528	0/0:17,0:17:42:0,42,446	0/0:53,0:53:99:0,159,1570	0/0:16,0:16:48:0,48,479	0/0:14,0:14:42:0,42,418	1/1:0,24:25:69:720,69,0	0/0:5,0:5:15:0,15,157	0/0:5,0:5:12:0,12,121	1/1:0,24:24:72:734,72,0	0/0:4,0:4:12:0,12,123	0/0:12,0:12:36:0,36,355	0/0:10,0:10:30:0,30,296	1/1:0,1:1:3:32,3,0	0/0:19,0:19:51:0,51,541	0/0:12,0:12:36:0,36,356	0/0:21,0:21:63:0,63,632	0/1:2,4:6:17:111,0,17	0/0:8,0:8:24:0,24,236	0/0:6,0:6:18:0,18,172	0/0:2,0:2:6:0,6,59	0/0:20,0:20:60:0,60,597	0/0:13,0:13:36:0,36,368	0/0:18,0:18:48:0,48,518	0/0:1,0:1:3:0,3,29	0/0:15,0:15:45:0,45,452	0/0:13,0:13:39:0,39,399	0/0:2,0:2:6:0,6,62	0/0:4,0:4:12:0,12,117	0/0:19,0:19:57:0,57,573	0/0:5,0:5:15:0,15,146	0/0:5,0:5:15:0,15,151	0/0:22,0:22:60:0,60,638	0/0:6,0:6:18:0,18,190	0/0:12,0:12:33:0,33,343	0/1:3,2:5:45:45,0,79	0/0:17,0:17:45:0,45,472	1/1:0,12:12:33:352,33,0	0/0:11,0:11:27:0,27,299	0/1:1,4:5:16:115,0,16	0/0:2,0:2:6:0,6,63	0/0:20,0:20:57:0,57,596	0/0:19,0:19:51:0,51,543	0/0:15,0:15:45:0,45,446	0/0:12,0:12:33:0,33,330	0/0:27,0:27:75:0,75,768	0/0:5,0:5:15:0,15,149	0/0:4,0:4:12:0,12,118	0/0:2,0:2:6:0,6,61	0/0:7,0:7:18:0,18,198	0/0:3,0:3:9:0,9,89	0/0:2,0:2:6:0,6,59	1/1:0,6:6:18:187,18,0	0/0:2,0:2:6:0,6,59	0/0:6,0:6:18:0,18,174	0/0:8,0:8:24:0,24,237	./.:.:.:.:.	0/0:4,0:4:12:0,12,123	0/0:2,0:2:6:0,6,61	0/0:8,0:8:24:0,24,242	0/0:1,0:1:3:0,3,29	0/0:2,0:2:6:0,6,53	0/0:9,0:9:24:0,24,248	0/0:2,0:2:6:0,6,59	0/0:2,0:2:6:0,6,64	0/0:4,0:4:12:0,12,120	0/0:10,0:10:21:0,21,253	0/0:5,0:5:15:0,15,143	0/0:5,0:5:15:0,15,150	0/0:4,0:4:12:0,12,122	0/0:1,0:1:3:0,3,29	0/0:3,0:3:9:0,9,90	0/0:1,0:1:3:0,3,30	./.:.:.:.:.	0/0:6,0:6:15:0,15,148	0/0:4,0:4:12:0,12,118	0/0:6,0:6:15:0,15,169	0/0:4,0:4:12:0,12,121	./.:.:.:.:.	0/0:4,0:4:12:0,12,118	0/0:8,0:8:24:0,24,241	0/0:1,0:1:3:0,3,27	0/0:3,0:3:9:0,9,93	0/0:2,0:2:6:0,6,60	0/0:6,0:6:18:0,18,174	0/0:5,0:5:15:0,15,154	0/0:6,0:6:15:0,15,164	0/0:4,0:4:12:0,12,124	0/0:2,0:2:6:0,6,64	0/0:8,0:8:24:0,24,232	0/0:4,0:4:12:0,12,121	0/0:3,0:3:9:0,9,91	0/0:5,0:5:15:0,15,158	0/0:4,0:4:12:0,12,119	0/0:1,0:1:3:0,3,32	0/0:2,0:2:6:0,6,63	0/0:7,0:7:18:0,18,178	0/0:2,0:2:6:0,6,61	0/0:3,0:3:9:0,9,90	0/0:2,0:2:6:0,6,57	0/0:10,0:10:30:0,30,286	0/0:3,0:3:9:0,9,91	0/0:7,0:7:18:0,18,196	./.:.:.:.:.	0/0:1,0:1:3:0,3,31	0/0:3,0:3:9:0,9,89	0/0:5,0:5:15:0,15,164	0/0:9,0:9:27:0,27,275	1/1:0,4:4:12:126,12,0	0/0:7,0:7:18:0,18,197	./.:.:.:.:.	1/1:0,4:4:12:126,12,0	1/1:0,4:4:12:124,12,0	0/0:3,0:3:9:0,9,88	0/0:5,0:5:15:0,15,150	0/0:5,0:5:12:0,12,134	0/0:8,0:8:21:0,21,219	0/0:3,0:3:9:0,9,89	0/0:3,0:3:9:0,9,89	0/0:5,0:5:15:0,15,148	0/0:3,0:3:9:0,9,96	0/0:7,0:7:21:0,21,208	0/0:5,0:5:15:0,15,151	0/0:6,0:6:18:0,18,174	0/0:7,0:7:21:0,21,204	0/0:8,0:8:24:0,24,246	0/0:3,0:3:9:0,9,92	0/0:4,0:4:9:0,9,106	0/0:3,0:3:9:0,9,96	./.:.:.:.:.	0/0:4,0:4:6:0,6,89	0/0:4,0:4:6:0,6,89	0/0:3,0:3:6:0,6,74	0/0:2,0:2:3:0,3,29	./.:.:.:.:.	0/0:2,0:2:3:0,3,45	0/0:36,0:36:99:0,105,1128
chr1	59322376	.	G	A	1282.09	.	AC=25;AF=0.095;AN=262;BaseQRankSum=-2.288;DP=980;Dels=0.00;FS=5.226;HaplotypeScore=0.0843;InbreedingCoeff=0.5452;MLEAC=19;MLEAF=0.073;MQ=59.68;MQ0=0;MQRankSum=-0.775;QD=24.66;ReadPosRankSum=-3.290	GT:AD:DP:GQ:PL	0/0:55,0:55:99:0,165,1805	0/0:19,0:19:51:0,51,582	0/0:15,0:15:42:0,42,475	0/0:40,0:40:99:0,120,1289	0/0:16,0:16:48:0,48,515	0/0:9,0:9:27:0,27,295	0/0:18,0:18:48:0,48,544	0/0:2,0:2:6:0,6,65	0/0:2,0:2:6:0,6,69	0/0:25,0:25:69:0,69,770	0/0:3,0:3:9:0,9,95	0/0:9,0:9:27:0,27,278	0/0:13,0:13:39:0,39,422	0/0:4,0:4:12:0,12,124	0/0:21,0:21:63:0,63,674	0/0:13,0:13:27:0,27,336	0/0:14,0:14:42:0,42,432	0/0:2,0:2:6:0,6,61	0/0:17,0:17:45:0,45,498	1/1:0,4:4:12:120,12,0	0/0:2,0:2:6:0,6,64	0/0:15,0:15:42:0,42,464	1/1:0,14:14:42:423,42,0	0/0:16,0:16:45:0,45,504	0/0:3,0:3:9:0,9,100	0/0:26,0:26:69:0,69,778	0/0:21,0:21:60:0,60,659	0/0:4,0:4:12:0,12,135	0/0:4,0:4:12:0,12,126	0/0:20,0:20:51:0,51,575	0/0:1,0:1:3:0,3,36	0/0:4,0:4:12:0,12,130	0/0:16,0:16:39:0,39,448	./.:.:.:.:.	0/0:12,0:12:36:0,36,384	0/0:3,0:3:9:0,9,95	0/0:12,0:12:33:0,33,359	0/0:10,0:10:30:0,30,319	0/0:14,0:14:36:0,36,410	0/0:1,0:1:3:0,3,30	0/0:6,0:6:18:0,18,201	0/0:10,0:10:30:0,30,321	0/0:17,0:17:51:0,51,538	0/0:23,0:23:69:0,69,725	0/0:18,0:18:51:0,51,562	0/0:22,0:22:57:0,57,657	0/0:14,0:14:42:0,42,453	0/0:2,0:2:6:0,6,65	0/0:1,0:1:3:0,3,32	0/0:6,0:6:15:0,15,165	0/0:1,0:1:3:0,3,32	0/0:3,0:3:6:0,6,76	0/0:11,0:11:30:0,30,340	0/0:2,0:2:6:0,6,57	0/0:1,0:1:3:0,3,33	0/0:5,0:5:15:0,15,164	0/0:2,0:2:6:0,6,69	0/0:8,0:8:24:0,24,259	0/0:2,0:2:6:0,6,61	0/0:8,0:8:24:0,24,258	0/0:1,0:1:3:0,3,31	0/0:3,0:3:9:0,9,96	0/0:5,0:5:15:0,15,158	0/0:4,0:4:12:0,12,126	0/0:6,0:6:15:0,15,174	0/0:4,0:4:12:0,12,133	0/0:4,0:4:12:0,12,132	0/0:8,0:8:24:0,24,259	0/0:6,0:6:18:0,18,187	./.:.:.:.:.	0/0:1,0:1:3:0,3,32	0/0:2,0:2:6:0,6,64	1/1:0,4:4:12:129,12,0	0/1:1,1:2:23:23,0,28	0/0:11,0:11:33:0,33,347	0/0:3,0:3:9:0,9,101	0/0:4,0:4:12:0,12,126	1/1:0,3:3:9:95,9,0	0/0:1,0:1:3:0,3,33	0/0:2,0:2:6:0,6,68	./.:.:.:.:.	0/0:3,0:3:6:0,6,76	0/0:3,0:3:9:0,9,99	0/0:6,0:6:18:0,18,189	0/0:3,0:3:9:0,9,100	0/0:4,0:4:12:0,12,126	0/0:1,0:1:3:0,3,34	0/0:5,0:5:15:0,15,159	0/0:7,0:7:21:0,21,224	0/0:6,0:6:18:0,18,192	0/0:3,0:3:9:0,9,94	0/0:4,0:4:12:0,12,128	0/0:2,0:2:6:0,6,64	0/0:1,0:1:3:0,3,32	0/0:1,0:1:3:0,3,32	./.:.:.:.:.	0/0:2,0:2:6:0,6,62	./.:.:.:.:.	0/0:2,0:2:6:0,6,59	./.:.:.:.:.	0/0:7,0:7:21:0,21,231	0/0:3,0:3:9:0,9,95	0/0:2,0:2:6:0,6,65	1/1:0,5:5:15:155,15,0	1/1:0,1:1:3:32,3,0	1/1:0,4:4:12:128,12,0	0/0:2,0:2:6:0,6,63	0/0:5,0:5:15:0,15,161	0/0:6,0:7:18:0,18,199	0/0:4,0:4:12:0,12,126	0/0:4,0:4:12:0,12,122	0/0:6,0:7:18:0,18,201	0/0:10,0:10:30:0,30,316	0/0:6,0:6:15:0,15,175	0/0:8,0:8:24:0,24,262	0/0:4,0:4:12:0,12,127	0/0:1,0:1:3:0,3,33	0/0:4,0:4:12:0,12,118	0/0:6,0:6:18:0,18,187	1/1:0,3:3:9:92,9,0	0/0:4,0:4:12:0,12,130	0/0:3,0:3:9:0,9,98	1/1:0,5:5:15:160,15,0	0/0:7,0:7:21:0,21,227	0/0:10,0:10:24:0,24,281	1/1:0,3:3:9:93,9,0	0/0:2,0:2:6:0,6,62	1/1:0,2:2:6:65,6,0	1/1:0,2:2:6:62,6,0	0/0:4,0:4:6:0,6,89	0/0:4,0:4:6:0,6,89	0/0:6,0:6:9:0,9,134	0/0:2,0:2:3:0,3,44	0/0:6,0:6:12:0,12,153	0/0:2,0:2:3:0,3,45	0/0:2,0:2:3:0,3,45	0/0:35,0:35:99:0,105,1187
chr1	59323384	.	G	T	1391.38	.	AC=24;AF=0.094;AN=256;BaseQRankSum=-0.170;DP=831;Dels=0.00;FS=4.928;HaplotypeScore=0.0811;InbreedingCoeff=0.5059;MLEAC=19;MLEAF=0.074;MQ=59.75;MQ0=0;MQRankSum=0.049;QD=20.16;ReadPosRankSum=0.640	GT:AD:DP:GQ:PL	0/0:61,0:61:99:0,183,1925	0/0:13,0:13:36:0,36,387	0/0:24,0:24:63:0,63,673	0/0:30,0:30:87:0,87,906	0/0:12,0:12:36:0,36,372	1/1:0,11:11:33:328,33,0	0/0:15,0:15:45:0,45,452	0/0:4,0:4:12:0,12,124	0/0:4,0:4:12:0,12,126	0/0:8,0:8:24:0,24,239	0/0:7,0:7:21:0,21,220	0/0:16,0:16:45:0,45,480	0/0:21,0:21:60:0,60,647	./.:.:.:.:.	0/0:16,0:16:48:0,48,498	0/0:15,0:15:39:0,39,408	0/0:17,0:17:51:0,51,526	0/1:9,3:12:58:58,0,254	0/0:9,0:9:24:0,24,263	0/0:12,0:12:33:0,33,352	0/0:5,0:5:15:0,15,161	0/0:14,0:14:42:0,42,422	0/0:13,0:13:36:0,36,376	0/0:8,0:8:24:0,24,257	0/0:4,0:4:12:0,12,126	0/0:7,0:7:21:0,21,214	0/0:13,0:13:36:0,36,388	0/0:6,0:6:18:0,18,175	0/1:4,1:5:15:15,0,116	0/0:14,0:14:42:0,42,427	0/0:4,0:4:12:0,12,118	0/0:2,0:2:6:0,6,62	0/0:20,0:20:57:0,57,602	0/0:3,0:3:9:0,9,94	0/0:12,0:12:36:0,36,378	1/1:0,5:5:15:152,15,0	1/1:0,14:14:42:434,42,0	0/0:9,0:9:27:0,27,281	0/0:7,0:7:18:0,18,182	0/0:3,0:3:9:0,9,97	0/0:5,0:5:15:0,15,162	0/0:13,0:13:39:0,39,410	0/0:9,0:9:27:0,27,278	0/0:13,0:13:36:0,36,364	0/0:8,0:8:24:0,24,238	0/0:11,0:11:33:0,33,326	0/0:14,0:14:39:0,39,419	0/0:6,0:6:18:0,18,183	0/0:5,0:5:12:0,12,138	0/0:4,0:4:12:0,12,126	1/1:0,1:1:3:30,3,0	0/0:1,0:1:3:0,3,30	0/0:6,0:6:18:0,18,186	0/0:3,0:3:9:0,9,89	0/0:2,0:2:6:0,6,57	0/0:7,0:7:21:0,21,206	0/0:4,0:4:12:0,12,115	0/0:4,0:4:12:0,12,123	0/0:1,0:1:3:0,3,30	0/0:2,0:2:6:0,6,61	0/0:2,0:2:6:0,6,65	0/0:3,0:3:9:0,9,93	0/0:5,0:5:15:0,15,155	0/0:5,0:5:15:0,15,147	0/0:2,0:2:6:0,6,62	0/0:3,0:3:9:0,9,86	1/1:0,3:3:9:94,9,0	0/0:1,0:1:3:0,3,30	0/0:4,0:4:12:0,12,122	0/0:3,0:3:9:0,9,91	1/1:0,1:1:3:27,3,0	0/0:3,0:3:9:0,9,92	0/0:1,0:1:3:0,3,32	0/0:3,0:3:9:0,9,89	0/0:2,0:2:6:0,6,59	0/0:4,0:4:12:0,12,128	0/0:5,0:5:15:0,15,147	0/0:2,0:2:6:0,6,64	0/0:1,0:1:3:0,3,31	0/0:7,0:7:21:0,21,212	0/0:3,0:3:9:0,9,93	0/0:2,0:2:6:0,6,63	0/0:3,0:3:9:0,9,98	0/0:8,0:8:21:0,21,234	1/1:0,2:2:6:59,6,0	0/0:5,0:5:15:0,15,156	0/0:2,0:2:6:0,6,61	1/1:0,2:2:6:63,6,0	./.:.:.:.:.	0/0:5,0:5:15:0,15,156	0/0:2,0:2:6:0,6,55	0/0:6,0:6:18:0,18,185	./.:.:.:.:.	./.:.:.:.:.	0/0:2,0:2:6:0,6,63	0/0:3,0:3:9:0,9,73	0/0:4,0:4:12:0,12,125	0/0:4,0:4:12:0,12,125	0/0:3,0:3:9:0,9,86	0/0:1,0:1:3:0,3,29	1/1:0,9:9:27:284,27,0	./.:.:.:.:.	0/0:1,0:1:3:0,3,31	0/0:3,0:3:9:0,9,96	0/0:2,0:2:6:0,6,59	0/0:6,0:6:18:0,18,178	1/1:0,3:3:9:95,9,0	0/0:3,0:3:9:0,9,91	0/0:4,0:4:12:0,12,129	0/0:1,0:1:3:0,3,31	0/0:4,0:4:12:0,12,122	0/0:4,0:4:12:0,12,132	0/0:5,0:5:15:0,15,154	0/0:2,0:2:6:0,6,64	./.:.:.:.:.	0/0:4,0:4:12:0,12,121	0/0:2,0:2:6:0,6,59	1/1:0,1:1:3:30,3,0	0/0:3,0:3:9:0,9,97	0/0:1,0:1:3:0,3,32	0/0:4,0:4:12:0,12,122	0/0:4,0:4:12:0,12,123	0/0:6,0:6:15:0,15,170	0/0:5,0:5:15:0,15,152	0/0:4,0:4:12:0,12,124	0/0:6,0:6:18:0,18,193	./.:.:.:.:.	0/0:3,0:3:9:0,9,85	0/0:2,0:2:3:0,3,45	0/0:4,0:4:6:0,6,89	./.:.:.:.:.	0/0:2,0:2:3:0,3,44	0/0:4,0:4:6:0,6,89	0/0:3,0:3:6:0,6,74	0/0:6,0:6:15:0,15,167	./.:.:.:.:.	0/0:9,0:9:27:0,27,284
chr1	59324624	.	A	T	2779.16	.	AC=30;AF=0.113;AN=266;BaseQRankSum=0.891;DP=1237;Dels=0.00;FS=0.000;HaplotypeScore=0.0831;InbreedingCoeff=0.6541;MLEAC=26;MLEAF=0.098;MQ=59.71;MQ0=0;MQRankSum=-0.058;QD=25.97;ReadPosRankSum=4.259	GT:AD:DP:GQ:PL	0/0:81,0:81:99:0,244,2533	0/0:32,0:32:90:0,90,963	0/0:27,0:27:75:0,75,765	0/0:54,0:54:99:0,162,1624	0/0:28,0:28:84:0,84,848	1/1:0,18:18:45:514,45,0	0/0:15,0:15:39:0,39,431	0/0:5,0:5:15:0,15,162	./.:.:.:.:.	0/0:30,0:30:90:0,90,900	0/0:2,0:2:6:0,6,63	0/0:19,0:19:51:0,51,544	0/0:21,0:21:63:0,63,632	0/0:2,0:2:6:0,6,62	0/0:19,0:19:57:0,57,599	0/0:27,0:27:72:0,72,766	0/0:20,0:20:60:0,60,626	0/0:2,0:2:6:0,6,59	0/0:12,0:12:33:0,33,349	0/0:6,0:6:18:0,18,182	0/0:7,0:7:21:0,21,218	0/0:23,0:23:69:0,69,681	0/0:21,0:21:63:0,63,642	0/0:30,0:30:87:0,87,894	0/0:7,0:7:21:0,21,216	0/0:26,0:26:78:0,78,800	0/0:17,0:17:48:0,48,512	0/0:7,0:7:21:0,21,225	0/0:4,0:4:12:0,12,129	0/0:27,0:27:78:0,78,809	0/0:7,0:7:21:0,21,216	0/0:3,0:3:9:0,9,98	0/0:31,0:31:81:0,81,886	0/0:3,0:3:9:0,9,96	0/0:16,0:16:42:0,42,466	0/1:1,5:6:14:139,0,14	1/1:0,19:19:57:599,57,0	0/0:18,0:18:45:0,45,471	0/0:15,0:15:45:0,45,462	0/0:3,0:3:9:0,9,89	0/0:8,0:8:24:0,24,252	0/0:15,0:15:45:0,45,449	0/0:17,0:17:51:0,51,509	0/0:21,0:21:63:0,63,652	0/0:24,0:24:72:0,72,734	0/0:18,0:18:48:0,48,516	0/0:16,0:16:48:0,48,505	0/0:3,0:3:9:0,9,96	0/0:2,0:2:6:0,6,63	0/0:5,0:5:12:0,12,136	1/1:0,5:5:15:155,15,0	0/0:4,0:4:12:0,12,121	0/0:7,0:7:21:0,21,209	0/0:4,0:4:12:0,12,118	0/0:8,0:8:24:0,24,242	0/0:4,0:4:12:0,12,122	0/0:4,0:4:12:0,12,126	0/0:6,0:6:15:0,15,166	0/0:2,0:2:6:0,6,61	0/0:6,0:6:15:0,15,167	0/0:2,0:2:6:0,6,59	0/0:2,0:2:6:0,6,65	0/0:8,0:8:24:0,24,249	0/0:7,0:7:21:0,21,210	0/0:5,0:5:15:0,15,155	0/0:3,0:3:9:0,9,92	1/1:0,5:5:15:159,15,0	0/0:6,0:6:15:0,15,170	0/0:2,0:2:6:0,6,61	0/0:2,0:2:6:0,6,59	1/1:0,2:2:6:62,6,0	0/0:2,0:2:6:0,6,59	0/0:3,0:3:9:0,9,95	0/0:2,0:2:6:0,6,60	0/0:2,0:2:6:0,6,63	0/0:6,0:6:18:0,18,180	0/0:3,0:3:6:0,6,75	0/0:2,0:2:6:0,6,65	./.:.:.:.:.	0/0:2,0:2:6:0,6,63	0/0:2,0:2:6:0,6,60	0/0:3,0:3:9:0,9,86	0/0:5,0:5:15:0,15,158	0/0:6,0:6:18:0,18,192	1/1:0,4:4:12:124,12,0	0/0:2,0:2:6:0,6,67	0/0:2,0:2:6:0,6,65	0/1:1,5:6:14:143,0,14	0/0:7,0:7:21:0,21,220	0/0:4,0:4:12:0,12,120	0/0:2,0:2:6:0,6,59	0/0:5,0:5:15:0,15,145	0/0:4,0:4:12:0,12,126	1/1:0,5:5:15:146,15,0	0/0:6,0:6:18:0,18,178	./.:.:.:.:.	0/0:5,0:5:15:0,15,159	0/0:3,0:3:9:0,9,90	./.:.:.:.:.	0/0:3,0:3:9:0,9,92	1/1:0,9:9:27:289,27,0	1/1:0,5:5:15:155,15,0	0/0:6,0:6:18:0,18,175	0/0:6,0:6:18:0,18,187	0/0:1,0:1:3:0,3,32	0/0:10,0:10:27:0,27,293	1/1:0,6:6:18:188,18,0	0/0:5,0:5:15:0,15,157	0/0:3,0:3:9:0,9,94	0/0:3,0:3:9:0,9,83	0/0:8,0:8:24:0,24,249	0/0:3,0:3:9:0,9,95	0/0:8,0:8:24:0,24,252	0/0:2,0:2:6:0,6,63	0/0:1,0:1:3:0,3,30	0/0:5,0:5:15:0,15,150	0/0:7,0:7:18:0,18,203	1/1:0,8:8:21:230,21,0	0/0:3,0:3:9:0,9,95	0/0:6,0:6:18:0,18,178	0/0:3,0:3:9:0,9,94	0/0:8,0:8:24:0,24,249	0/0:8,0:8:24:0,24,247	0/0:6,0:6:18:0,18,185	0/0:7,0:7:21:0,21,210	0/0:4,0:4:12:0,12,129	0/0:4,0:4:9:0,9,107	0/0:6,0:6:18:0,18,185	0/0:2,0:2:6:0,6,61	1/1:0,3:3:6:74,6,0	1/1:0,4:4:9:103,9,0	0/0:3,0:3:6:0,6,76	0/0:10,0:10:15:0,15,223	1/1:0,2:2:6:62,6,0	0/0:4,0:5:6:0,6,89	0/0:4,0:4:6:0,6,89	0/0:23,0:23:69:0,69,744
chr1	59325106	.	T	C	8262.16	.	AC=100;AF=0.397;AN=252;BaseQRankSum=-3.098;DP=813;Dels=0.00;FS=0.264;HaplotypeScore=0.0639;InbreedingCoeff=0.6762;MLEAC=95;MLEAF=0.377;MQ=59.58;MQ0=0;MQRankSum=0.689;QD=27.18;ReadPosRankSum=0.353	GT:AD:DP:GQ:PL	1/1:0,60:60:99:1856,180,0	1/1:0,6:6:18:180,18,0	0/0:16,0:16:48:0,48,489	1/1:0,27:27:81:821,81,0	1/1:0,9:9:24:262,24,0	0/0:18,0:18:54:0,54,542	1/1:0,11:11:33:339,33,0	./.:.:.:.:.	./.:.:.:.:.	1/1:0,3:3:9:92,9,0	./.:.:.:.:.	0/0:16,0:16:48:0,48,496	1/1:0,4:4:12:128,12,0	0/0:1,0:1:3:0,3,32	1/1:0,5:5:15:147,15,0	1/1:0,11:11:33:335,33,0	1/1:0,10:10:30:302,30,0	1/1:0,1:1:3:27,3,0	0/0:13,0:13:39:0,39,407	0/0:10,0:10:30:0,30,302	1/1:0,3:3:9:93,9,0	0/0:23,0:23:63:0,63,679	0/0:23,0:23:69:0,69,704	0/0:21,0:21:60:0,60,646	0/0:3,0:3:9:0,9,96	1/1:0,7:7:18:196,18,0	0/0:19,0:19:57:0,57,599	1/1:0,1:1:3:31,3,0	0/0:1,0:1:3:0,3,32	1/1:0,4:4:12:126,12,0	1/1:0,6:6:18:192,18,0	1/1:0,1:1:3:32,3,0	1/1:0,13:13:39:398,39,0	0/1:1,2:3:22:58,0,22	0/0:20,0:20:57:0,57,600	./.:.:.:.:.	0/0:23,0:23:69:0,69,718	1/1:0,4:4:9:103,9,0	1/1:0,7:7:21:210,21,0	0/1:1,2:3:23:52,0,23	1/1:0,1:1:3:31,3,0	1/1:0,9:9:24:263,24,0	1/1:0,9:9:24:259,24,0	0/0:14,0:14:42:0,42,438	1/1:0,11:11:33:328,33,0	1/1:0,12:12:33:349,33,0	0/0:13,0:13:39:0,39,411	0/0:5,0:5:15:0,15,163	1/1:0,3:3:9:92,9,0	1/1:0,4:4:12:120,12,0	0/0:2,0:2:6:0,6,59	1/1:0,2:2:6:62,6,0	1/1:0,2:2:6:57,6,0	0/0:2,0:2:6:0,6,64	./.:.:.:.:.	1/1:0,3:3:9:92,9,0	0/0:4,0:4:12:0,12,129	0/0:6,0:6:18:0,18,189	1/1:0,2:2:6:61,6,0	0/0:7,0:7:21:0,21,217	1/1:0,1:1:3:32,3,0	1/1:0,1:1:3:32,3,0	1/1:0,3:3:9:99,9,0	0/0:2,0:2:6:0,6,61	1/1:0,1:1:3:31,3,0	1/1:0,3:3:9:95,9,0	0/0:3,0:3:9:0,9,94	1/1:0,2:2:6:63,6,0	./.:.:.:.:.	./.:.:.:.:.	0/0:1,0:1:3:0,3,32	0/0:3,0:3:9:0,9,93	0/0:4,0:4:12:0,12,122	0/0:6,0:6:18:0,18,191	0/0:1,0:1:3:0,3,31	0/0:3,0:3:9:0,9,92	0/0:4,0:4:9:0,9,110	0/0:2,0:2:6:0,6,61	0/0:1,0:1:3:0,3,32	0/0:9,0:9:21:0,21,249	./.:.:.:.:.	0/0:1,0:1:3:0,3,32	0/0:2,0:2:6:0,6,67	1/1:0,1:1:3:31,3,0	0/0:2,0:2:6:0,6,61	0/0:6,0:6:18:0,18,193	1/1:0,1:1:3:30,3,0	0/0:8,0:8:24:0,24,249	./.:.:.:.:.	0/1:1,3:4:20:85,0,20	1/1:0,1:1:3:32,3,0	0/0:8,0:8:24:0,24,243	./.:.:.:.:.	0/0:4,0:4:12:0,12,128	./.:.:.:.:.	1/1:0,3:3:9:91,9,0	0/0:4,0:4:12:0,12,127	0/0:3,0:3:9:0,9,89	0/0:3,0:3:9:0,9,92	0/0:2,0:2:6:0,6,60	0/0:12,0:12:36:0,36,373	0/0:3,0:3:9:0,9,95	0/1:4,1:5:15:15,0,111	0/0:4,0:4:12:0,12,124	0/0:5,0:5:12:0,12,138	0/0:7,0:7:21:0,21,218	0/0:6,0:6:18:0,18,190	0/0:8,0:8:21:0,21,228	0/1:2,1:3:23:23,0,53	0/0:4,0:4:12:0,12,121	0/0:6,0:6:18:0,18,187	0/1:1,1:2:26:26,0,27	1/1:0,4:4:12:123,12,0	1/1:0,3:3:9:91,9,0	1/1:0,2:2:6:62,6,0	1/1:0,3:3:9:93,9,0	1/1:0,2:2:6:63,6,0	0/0:6,0:6:18:0,18,184	0/0:1,0:1:3:0,3,32	0/0:6,0:6:18:0,18,190	0/0:4,0:4:12:0,12,126	0/0:3,0:3:9:0,9,93	0/0:2,0:2:6:0,6,61	0/0:6,0:6:18:0,18,187	1/1:0,2:2:6:53,6,0	0/0:5,0:5:15:0,15,155	0/0:8,0:8:21:0,21,227	0/0:5,0:5:15:0,15,159	0/0:2,0:2:3:0,3,45	0/0:4,0:4:6:0,6,89	0/0:8,0:8:15:0,15,196	0/0:4,0:4:9:0,9,107	0/0:2,0:2:3:0,3,45	0/0:2,0:2:3:0,3,45	0/0:1,0:1:3:0,3,31	0/0:4,0:4:9:0,9,108	0/0:38,0:38:99:0,114,1270
chr1	59325319	.	T	A	5463.94	.	AC=60;AF=0.231;AN=260;BaseQRankSum=0.324;DP=1059;Dels=0.00;FS=4.783;HaplotypeScore=0.1066;InbreedingCoeff=0.6332;MLEAC=56;MLEAF=0.215;MQ=59.33;MQ0=0;MQRankSum=0.111;QD=23.86;ReadPosRankSum=0.876	GT:AD:DP:GQ:PL	0/0:64,0:64:99:0,192,1976	0/0:21,0:21:51:0,51,551	0/0:16,0:16:45:0,45,480	0/0:35,0:35:99:0,102,1036	1/1:0,15:15:45:462,45,0	0/0:26,0:26:78:0,78,770	0/0:21,0:21:63:0,63,622	1/1:0,5:5:15:158,15,0	./.:.:.:.:.	0/0:24,0:24:72:0,72,742	1/1:0,2:2:6:61,6,0	0/0:23,0:23:60:0,60,645	1/1:0,15:15:42:438,42,0	0/0:1,0:1:3:0,3,31	1/1:0,20:20:48:536,48,0	1/1:0,27:27:81:801,81,0	1/1:0,17:17:51:523,51,0	0/0:2,0:2:6:0,6,62	0/0:7,0:7:15:0,15,180	0/0:5,0:5:15:0,15,151	0/0:5,0:5:15:0,15,160	0/0:23,0:23:63:0,63,665	0/0:18,0:18:54:0,54,551	0/0:29,0:29:81:0,81,852	0/0:3,0:3:9:0,9,96	0/0:16,0:16:48:0,48,472	0/0:14,0:14:42:0,42,427	1/1:0,2:2:6:66,6,0	0/0:1,0:1:3:0,3,32	0/0:26,0:26:78:0,78,770	0/0:5,0:5:12:0,12,126	0/0:4,0:4:12:0,12,126	1/1:0,16:16:42:454,42,0	0/1:1,2:3:24:56,0,24	0/0:12,0:12:36:0,36,361	0/1:3,1:4:18:18,0,85	0/0:14,0:14:36:0,36,400	0/0:11,0:11:33:0,33,339	0/0:6,0:6:18:0,18,185	0/1:3,1:4:18:18,0,84	1/1:0,7:7:21:222,21,0	1/1:0,13:13:39:403,39,0	0/0:22,0:22:63:0,63,659	0/0:21,0:21:63:0,63,640	0/0:7,0:7:21:0,21,219	0/0:11,0:11:33:0,33,331	0/0:14,0:14:42:0,42,428	0/1:5,2:7:42:42,0,126	1/1:0,2:2:6:60,6,0	0/0:7,0:7:18:0,18,198	0/0:4,0:4:9:0,9,105	0/0:1,0:1:3:0,3,32	0/0:5,0:5:15:0,15,153	0/0:1,0:1:3:0,3,31	0/0:7,0:7:21:0,21,216	1/1:0,2:2:6:63,6,0	0/0:5,0:5:15:0,15,153	0/0:10,0:10:24:0,24,272	0/0:5,0:5:15:0,15,145	0/0:9,0:9:27:0,27,277	1/1:0,2:2:6:59,6,0	1/1:0,3:3:9:95,9,0	1/1:0,6:6:15:165,15,0	0/0:5,0:5:15:0,15,144	1/1:0,2:2:6:61,6,0	1/1:0,8:8:24:235,24,0	0/0:8,0:8:24:0,24,245	1/1:0,7:7:21:218,21,0	1/1:0,5:5:12:136,12,0	0/0:3,0:3:9:0,9,92	0/0:2,0:2:3:0,3,31	0/0:1,0:1:3:0,3,31	0/0:4,0:4:12:0,12,122	0/0:9,0:9:27:0,27,269	0/0:6,0:6:15:0,15,163	0/0:2,0:2:6:0,6,59	0/0:2,0:2:6:0,6,63	0/0:3,0:3:6:0,6,76	0/0:3,0:3:9:0,9,95	0/0:3,0:3:9:0,9,93	0/0:2,0:2:6:0,6,62	0/0:2,0:2:6:0,6,60	0/0:3,0:3:9:0,9,95	0/0:4,0:4:12:0,12,123	0/0:4,0:4:12:0,12,118	0/0:4,0:4:12:0,12,127	1/1:0,2:2:6:59,6,0	0/0:6,0:6:18:0,18,193	0/0:3,0:3:9:0,9,89	0/0:5,0:5:15:0,15,150	0/0:6,0:6:18:0,18,184	0/0:3,0:3:9:0,9,93	1/1:0,5:5:15:153,15,0	0/0:1,0:1:3:0,3,29	1/1:0,1:1:3:32,3,0	0/1:1,1:2:25:26,0,25	0/0:4,0:4:12:0,12,128	0/0:6,0:6:15:0,15,161	0/0:3,0:3:9:0,9,90	./.:.:.:.:.	0/1:10,1:11:1:1,0,282	0/0:3,0:3:9:0,9,94	./.:.:.:.:.	0/0:4,0:4:12:0,12,126	0/0:2,0:2:6:0,6,59	0/0:6,0:6:18:0,18,185	0/0:8,0:8:24:0,24,248	0/0:12,0:12:33:0,33,343	0/1:1,1:2:25:25,0,26	0/0:9,0:9:27:0,27,263	0/0:12,0:12:36:0,36,367	0/1:1,1:2:26:26,0,26	0/0:11,0:11:33:0,33,326	1/1:0,2:2:6:61,6,0	0/0:3,0:3:9:0,9,92	1/1:0,7:7:21:212,21,0	1/1:0,1:1:3:31,3,0	0/0:4,0:4:12:0,12,121	0/0:2,0:2:6:0,6,63	0/0:6,0:6:15:0,15,168	0/0:2,0:2:6:0,6,60	0/0:8,0:8:21:0,21,235	0/0:5,0:5:12:0,12,136	0/0:4,0:4:12:0,12,126	0/0:9,0:9:21:0,21,242	0/0:6,0:6:15:0,15,165	0/0:8,0:8:21:0,21,231	0/0:5,0:5:15:0,15,155	0/0:1,0:1:3:0,3,31	./.:.:.:.:.	./.:.:.:.:.	0/0:1,0:1:3:0,3,32	./.:.:.:.:.	0/0:4,0:4:6:0,6,89	./.:.:.:.:.	0/0:2,0:2:3:0,3,45	0/0:25,0:25:72:0,72,804
chr1	59340311	.	G	T	3544.87	.	AC=19;AF=0.073;AN=262;BaseQRankSum=-2.275;DP=831;Dels=0.00;FS=3.101;HaplotypeScore=0.0627;InbreedingCoeff=0.3733;MLEAC=19;MLEAF=0.073;MQ=59.88;MQ0=0;MQRankSum=-1.228;QD=27.69;ReadPosRankSum=0.409	GT:AD:DP:GQ:PL	1/1:0,66:66:99:2082,198,0	0/0:19,0:19:57:0,57,610	0/0:12,0:12:30:0,30,334	0/0:39,0:39:99:0,111,1203	0/0:9,0:9:27:0,27,289	0/0:8,0:8:24:0,24,248	1/1:0,10:10:27:283,27,0	0/0:2,0:2:6:0,6,65	0/0:2,0:2:6:0,6,63	1/1:0,19:19:57:587,57,0	0/0:4,0:4:12:0,12,134	0/0:14,0:14:42:0,42,442	0/0:17,0:17:48:0,48,525	0/0:1,0:1:3:0,3,31	0/0:19,0:19:54:0,54,586	0/0:19,0:19:51:0,51,570	0/0:14,0:14:42:0,42,454	0/1:1,1:2:26:26,0,26	0/0:3,0:3:9:0,9,96	0/0:2,0:2:6:0,6,64	0/0:1,0:1:3:0,3,33	0/0:6,0:6:18:0,18,185	0/0:8,0:8:21:0,21,236	0/0:19,0:19:51:0,51,558	./.:.:.:.:.	0/0:23,0:23:63:0,63,693	0/0:16,0:16:48:0,48,496	0/0:5,0:5:15:0,15,165	0/0:4,0:4:12:0,12,134	0/0:16,0:16:48:0,48,502	0/0:4,0:4:12:0,12,132	./.:.:.:.:.	0/0:12,0:12:30:0,30,344	0/0:5,0:5:15:0,15,163	0/0:8,0:8:24:0,24,257	0/1:2,1:3:22:22,0,57	0/0:19,0:19:57:0,57,611	1/1:0,9:9:27:275,27,0	0/0:11,0:11:33:0,33,347	0/1:1,1:2:24:24,0,26	0/0:2,0:2:6:0,6,65	0/0:9,0:9:27:0,27,291	0/0:12,0:12:33:0,33,365	0/0:14,0:14:42:0,42,442	0/0:26,0:26:78:0,78,827	0/0:9,0:9:24:0,24,267	0/0:3,0:3:9:0,9,95	0/0:3,0:3:9:0,9,100	0/0:1,0:1:3:0,3,28	0/0:6,0:6:18:0,18,193	0/0:1,0:1:3:0,3,31	./.:.:.:.:.	1/1:0,6:6:15:174,15,0	0/0:2,0:2:6:0,6,67	0/0:11,0:11:33:0,33,351	0/0:1,0:1:3:0,3,32	0/0:1,0:1:3:0,3,32	0/0:3,0:3:9:0,9,97	0/0:1,0:1:3:0,3,30	0/0:6,0:6:18:0,18,184	0/0:2,0:2:6:0,6,63	0/0:4,0:4:12:0,12,128	0/0:9,0:9:27:0,27,284	0/0:6,0:6:18:0,18,185	0/0:6,0:6:18:0,18,191	0/0:3,0:3:9:0,9,95	0/0:3,0:3:9:0,9,95	0/0:9,0:9:27:0,27,283	0/0:2,0:2:6:0,6,61	0/0:2,0:2:6:0,6,63	0/0:2,0:2:6:0,6,62	0/0:3,0:3:9:0,9,95	0/0:1,0:1:3:0,3,32	0/0:2,0:2:6:0,6,64	0/0:1,0:1:3:0,3,34	0/0:7,0:7:21:0,21,224	0/0:3,0:3:9:0,9,95	0/0:1,0:1:3:0,3,32	0/0:1,0:1:3:0,3,32	0/0:3,0:3:9:0,9,95	0/0:2,0:2:6:0,6,65	0/0:1,0:1:3:0,3,31	0/0:1,0:1:3:0,3,32	0/0:3,0:3:9:0,9,95	0/0:7,0:7:21:0,21,219	0/0:2,0:2:6:0,6,65	0/0:3,0:3:9:0,9,97	0/0:3,0:3:9:0,9,95	0/0:2,0:2:6:0,6,67	0/0:6,0:6:18:0,18,185	0/0:2,0:2:6:0,6,61	0/0:4,0:4:12:0,12,124	0/0:2,0:2:6:0,6,65	0/0:1,0:1:3:0,3,32	0/0:1,0:1:3:0,3,32	0/0:2,0:2:6:0,6,63	0/0:2,0:2:6:0,6,61	0/0:1,0:1:3:0,3,32	0/0:3,0:3:9:0,9,98	0/0:4,0:4:12:0,12,124	0/0:6,0:6:18:0,18,186	./.:.:.:.:.	0/0:2,0:2:6:0,6,63	0/0:4,0:4:12:0,12,122	0/0:1,0:1:3:0,3,33	0/0:8,0:8:21:0,21,238	0/0:2,0:2:6:0,6,68	0/0:1,0:1:3:0,3,32	1/1:0,3:3:9:92,9,0	./.:.:.:.:.	0/0:6,0:6:18:0,18,187	1/1:0,3:3:9:93,9,0	1/1:0,5:5:15:153,15,0	0/0:4,0:4:12:0,12,126	0/0:2,0:2:6:0,6,65	0/0:4,0:4:12:0,12,127	0/0:1,0:1:3:0,3,32	0/0:4,0:4:12:0,12,126	0/0:1,0:1:3:0,3,32	0/0:2,0:2:6:0,6,64	0/0:3,0:3:9:0,9,95	0/0:7,0:7:21:0,21,225	0/0:4,0:4:12:0,12,129	0/0:5,0:5:12:0,12,140	0/0:6,0:6:18:0,18,189	0/0:3,0:3:6:0,6,75	0/0:3,0:3:9:0,9,95	0/0:3,0:3:9:0,9,95	0/0:3,0:3:9:0,9,97	./.:.:.:.:.	0/0:4,0:4:6:0,6,75	0/0:3,0:3:6:0,6,77	0/0:3,0:4:6:0,6,76	0/0:6,0:6:15:0,15,173	0/0:1,0:1:3:0,3,32	0/0:1,0:1:3:0,3,32	0/0:25,0:25:75:0,75,846
chr1	59341370	.	G	A	1719.24	.	AC=15;AF=0.058;AN=258;BaseQRankSum=-0.151;DP=1036;Dels=0.00;FS=0.000;HaplotypeScore=0.0413;InbreedingCoeff=0.4586;MLEAC=13;MLEAF=0.050;MQ=59.82;MQ0=0;MQRankSum=-0.018;QD=24.92;ReadPosRankSum=-1.176	GT:AD:DP:GQ:PL	0/0:84,0:84:99:0,253,2604	0/0:27,0:27:75:0,75,779	0/0:10,0:10:30:0,30,303	0/0:43,0:43:99:0,126,1262	0/0:17,0:17:48:0,48,492	1/1:1,18:19:54:550,54,0	0/0:23,0:23:69:0,69,691	0/0:2,0:2:6:0,6,60	0/0:1,0:1:3:0,3,32	0/0:16,0:16:45:0,45,469	0/0:2,0:2:6:0,6,65	1/1:0,14:14:42:436,42,0	0/0:16,0:16:42:0,42,445	./.:.:.:.:.	0/0:20,0:20:57:0,57,588	0/0:20,0:20:57:0,57,597	0/0:17,0:17:51:0,51,495	0/0:3,0:3:9:0,9,92	0/0:11,0:11:30:0,30,313	0/0:12,0:12:27:0,27,298	0/0:5,0:5:15:0,15,160	0/0:18,0:18:51:0,51,520	0/0:13,0:13:33:0,33,366	0/0:26,0:26:75:0,75,771	0/0:3,0:3:9:0,9,94	0/0:21,0:21:60:0,60,605	0/0:7,0:7:21:0,21,212	0/0:5,0:5:15:0,15,157	0/0:3,0:3:9:0,9,91	0/0:15,0:15:39:0,39,410	0/0:2,1:3:6:0,6,63	0/0:8,0:8:24:0,24,252	0/0:21,0:21:60:0,60,618	0/0:3,0:3:9:0,9,94	0/0:12,0:12:36:0,36,344	./.:.:.:.:.	1/1:0,16:16:48:499,48,0	0/0:13,0:13:39:0,39,372	0/0:11,0:11:33:0,33,324	./.:.:.:.:.	0/0:8,0:8:24:0,24,245	0/0:23,0:23:69:0,69,705	0/0:8,0:8:24:0,24,246	0/0:11,0:11:33:0,33,324	0/0:11,1:12:11:0,11,293	0/0:21,0:21:51:0,51,565	0/0:11,0:11:33:0,33,342	1/1:0,2:2:6:63,6,0	0/0:5,0:5:15:0,15,144	0/0:6,0:6:18:0,18,181	0/0:4,0:4:12:0,12,118	0/0:1,0:1:3:0,3,30	0/0:7,0:7:21:0,21,215	0/0:3,0:3:9:0,9,94	0/0:9,0:9:27:0,27,269	0/0:2,0:2:6:0,6,59	0/0:4,0:4:12:0,12,121	0/0:8,0:8:21:0,21,209	0/0:3,0:3:9:0,9,92	0/1:3,5:8:69:112,0,69	0/0:2,0:2:6:0,6,57	0/0:3,0:3:6:0,6,73	0/0:6,0:6:18:0,18,177	0/0:7,0:7:21:0,21,215	0/0:7,0:7:21:0,21,214	0/0:7,0:7:18:0,18,196	0/0:1,0:1:3:0,3,32	0/0:8,0:8:24:0,24,229	0/0:7,0:7:18:0,18,193	0/0:5,0:5:15:0,15,156	./.:.:.:.:.	0/0:4,0:4:9:0,9,106	0/0:2,0:2:6:0,6,63	0/0:3,0:3:9:0,9,89	0/0:5,0:5:15:0,15,145	0/0:1,0:1:3:0,3,33	0/0:1,0:1:3:0,3,31	0/0:3,0:3:6:0,6,75	0/0:2,0:2:3:0,3,45	0/0:4,0:4:12:0,12,123	0/0:4,0:4:9:0,9,105	0/0:1,0:1:3:0,3,31	0/0:4,0:4:12:0,12,133	0/0:2,0:2:6:0,6,60	1/1:0,4:4:12:122,12,0	0/0:2,0:2:6:0,6,59	0/0:6,0:6:18:0,18,180	0/0:5,0:5:15:0,15,155	0/0:6,0:6:18:0,18,181	0/0:2,0:2:6:0,6,62	0/0:1,0:1:3:0,3,26	0/0:4,0:4:12:0,12,115	./.:.:.:.:.	./.:.:.:.:.	0/0:4,0:4:12:0,12,119	0/0:2,0:2:3:0,3,29	0/0:5,0:5:15:0,15,151	0/0:6,0:6:12:0,12,151	0/0:1,0:1:3:0,3,32	0/0:1,0:1:3:0,3,29	0/0:3,0:3:9:0,9,89	0/0:4,0:4:12:0,12,117	0/0:5,0:5:15:0,15,147	0/0:3,0:3:6:0,6,75	0/0:3,0:3:9:0,9,93	0/0:4,0:4:12:0,12,121	1/1:0,2:2:6:63,6,0	0/0:7,0:7:21:0,21,214	0/0:2,0:2:6:0,6,61	0/0:4,0:4:9:0,9,105	0/0:8,0:8:24:0,24,235	0/0:2,0:2:6:0,6,62	0/0:4,0:4:12:0,12,119	0/0:4,0:4:12:0,12,118	0/0:6,0:6:15:0,15,158	0/0:10,0:10:27:0,27,288	0/0:3,0:3:9:0,9,89	1/1:0,4:4:9:93,9,0	0/0:4,0:4:12:0,12,118	0/0:3,0:3:9:0,9,86	0/0:6,0:6:18:0,18,180	0/0:9,0:9:27:0,27,272	0/0:5,0:5:15:0,15,147	0/0:3,0:3:9:0,9,91	0/0:7,0:7:21:0,21,214	0/0:9,0:9:27:0,27,252	0/0:8,0:8:18:0,18,214	0/0:6,0:6:18:0,18,178	0/0:4,0:4:12:0,12,117	0/0:2,0:2:3:0,3,45	./.:.:.:.:.	0/0:3,0:3:6:0,6,73	0/0:4,0:4:9:0,9,105	./.:.:.:.:.	0/0:4,0:4:6:0,6,89	0/0:2,0:2:3:0,3,45	0/0:25,0:25:75:0,75,792
chr1	59342765	.	G	A	5688.09	.	AC=42;AF=0.163;AN=258;BaseQRankSum=6.363;DP=1028;Dels=0.00;FS=0.887;HaplotypeScore=0.0882;InbreedingCoeff=0.5428;MLEAC=41;MLEAF=0.159;MQ=59.78;MQ0=0;MQRankSum=1.060;QD=25.62;ReadPosRankSum=0.020	GT:AD:DP:GQ:PL	0/0:72,0:72:99:0,216,2228	1/1:1,24:25:66:718,66,0	0/0:18,0:18:51:0,51,525	1/1:0,41:41:99:1238,123,0	0/0:20,0:20:60:0,60,609	0/0:17,0:17:51:0,51,504	0/0:22,0:22:57:0,57,614	0/0:1,0:1:3:0,3,34	0/1:1,4:5:17:103,0,17	0/0:22,0:22:57:0,57,622	./.:.:.:.:.	0/0:24,0:24:63:0,63,670	0/0:17,0:17:45:0,45,490	0/0:2,0:2:6:0,6,59	0/0:23,0:23:69:0,69,714	0/0:23,0:23:69:0,69,689	0/0:22,0:22:66:0,66,658	0/1:2,1:3:23:23,0,54	0/0:10,0:10:30:0,30,291	0/0:6,0:6:18:0,18,181	1/1:0,2:2:6:61,6,0	0/0:13,0:13:33:0,33,361	0/0:15,0:15:42:0,42,419	0/0:21,0:21:63:0,63,628	0/0:4,0:4:12:0,12,126	1/1:0,18:18:54:564,54,0	0/0:17,0:17:48:0,48,500	0/1:2,2:4:51:53,0,51	0/1:1,3:4:20:81,0,20	1/1:0,20:20:54:592,54,0	1/1:0,3:3:9:95,9,0	1/1:0,7:7:21:225,21,0	0/0:23,0:23:63:0,63,660	0/0:4,0:4:12:0,12,122	0/0:14,0:14:42:0,42,423	0/0:6,0:6:18:0,18,183	0/0:15,0:15:42:0,42,437	0/0:11,0:11:27:0,27,284	1/1:0,12:12:36:370,36,0	./.:.:.:.:.	0/0:5,0:5:15:0,15,149	0/0:19,0:19:54:0,54,560	1/1:0,11:11:33:336,33,0	0/0:18,0:18:48:0,48,515	0/0:18,0:18:42:0,42,480	1/1:0,29:29:75:814,75,0	0/0:7,0:7:15:0,15,167	0/1:8,2:10:33:33,0,224	0/0:4,0:4:12:0,12,121	./.:.:.:.:.	1/1:0,3:3:9:97,9,0	0/0:1,0:1:3:0,3,30	0/0:8,0:8:24:0,24,239	0/0:5,0:5:15:0,15,150	0/0:4,0:4:12:0,12,117	0/0:3,0:3:9:0,9,93	0/0:1,0:1:3:0,3,31	0/0:2,0:2:6:0,6,55	1/1:0,4:4:12:122,12,0	0/0:5,0:5:15:0,15,151	0/0:2,0:2:6:0,6,60	0/0:2,0:2:6:0,6,61	0/0:9,0:9:27:0,27,264	0/0:2,0:2:6:0,6,64	0/0:3,0:3:9:0,9,94	0/0:2,0:2:6:0,6,61	0/0:4,0:4:12:0,12,119	0/0:4,0:4:12:0,12,118	0/0:2,0:2:6:0,6,61	1/1:0,1:1:3:32,3,0	1/1:0,5:5:15:154,15,0	0/0:2,0:2:6:0,6,62	0/0:3,0:3:9:0,9,92	0/0:4,0:4:12:0,12,118	0/0:3,0:3:9:0,9,91	0/0:1,0:1:3:0,3,29	0/0:1,0:1:3:0,3,31	0/0:3,0:3:6:0,6,75	0/0:1,0:1:3:0,3,31	0/0:1,0:1:3:0,3,32	0/0:3,0:3:9:0,9,89	0/0:1,0:1:3:0,3,30	0/0:6,0:6:18:0,18,181	1/1:0,1:1:3:31,3,0	0/0:1,0:1:3:0,3,30	0/0:8,0:8:24:0,24,243	0/1:1,3:4:23:66,0,23	0/0:4,0:4:12:0,12,125	1/1:0,1:1:3:31,3,0	1/1:0,7:7:21:207,21,0	./.:.:.:.:.	./.:.:.:.:.	0/0:4,0:4:12:0,12,122	0/0:3,0:3:9:0,9,90	0/0:1,0:1:3:0,3,28	0/0:3,0:3:9:0,9,96	0/0:6,0:6:18:0,18,176	./.:.:.:.:.	0/0:1,0:1:3:0,3,30	0/0:6,0:6:18:0,18,184	0/0:6,0:6:18:0,18,183	0/0:1,0:1:3:0,3,30	0/0:3,0:3:9:0,9,94	0/0:2,0:2:6:0,6,62	0/0:3,0:3:9:0,9,93	0/0:7,0:7:15:0,15,181	0/0:4,0:4:12:0,12,126	0/0:6,0:6:18:0,18,156	0/0:2,0:2:6:0,6,61	0/0:6,0:6:18:0,18,184	0/0:6,0:6:18:0,18,176	0/0:2,0:2:6:0,6,63	0/0:8,0:8:18:0,18,208	0/0:4,0:4:12:0,12,122	1/1:0,2:2:6:62,6,0	0/0:2,0:2:3:0,3,45	0/0:3,0:3:9:0,9,92	0/0:3,0:3:9:0,9,92	0/0:2,0:2:6:0,6,61	0/0:9,0:9:27:0,27,266	0/0:3,0:3:9:0,9,91	0/0:4,0:4:12:0,12,124	0/0:5,0:5:15:0,15,150	0/0:5,0:5:12:0,12,136	0/0:4,0:4:12:0,12,122	0/0:2,0:2:6:0,6,61	0/0:8,0:8:24:0,24,242	0/0:2,0:2:6:0,6,59	0/0:5,0:5:15:0,15,155	0/0:2,0:2:3:0,3,45	0/0:1,0:1:3:0,3,27	./.:.:.:.:.	0/0:4,0:4:9:0,9,105	0/0:4,0:4:9:0,9,105	0/0:2,0:2:3:0,3,45	./.:.:.:.:.	0/0:38,0:38:99:0,114,1218
chr1	59342842	.	G	A	1176.71	.	AC=16;AF=0.065;AN=246;BaseQRankSum=-4.918;DP=1013;Dels=0.00;FS=0.000;HaplotypeScore=0.1809;InbreedingCoeff=0.4784;MLEAC=11;MLEAF=0.045;MQ=59.83;MQ0=0;MQRankSum=0.707;QD=23.53;ReadPosRankSum=1.195	GT:AD:DP:GQ:PL	0/0:71,0:71:99:0,214,2240	0/0:16,0:16:48:0,48,505	0/0:19,0:19:57:0,57,608	0/0:28,0:28:84:0,84,876	0/0:17,0:17:51:0,51,534	0/0:10,0:10:30:0,30,310	0/0:28,0:28:84:0,84,865	0/0:5,0:5:15:0,15,160	0/0:7,0:7:18:0,18,187	0/0:17,0:17:51:0,51,534	0/0:2,0:2:6:0,6,64	0/0:12,0:12:36:0,36,378	0/0:15,0:15:45:0,45,481	1/1:0,2:2:6:65,6,0	0/0:16,0:16:48:0,48,510	0/0:23,0:23:69:0,69,711	0/0:21,0:21:63:0,63,660	./.:.:.:.:.	0/0:14,0:14:39:0,39,426	0/0:11,0:11:27:0,27,312	0/0:2,0:2:6:0,6,67	0/0:18,0:18:54:0,54,570	0/0:24,0:24:69:0,69,729	0/0:24,0:24:63:0,63,709	0/0:1,0:1:3:0,3,35	0/0:20,0:20:60:0,60,634	1/1:0,17:17:48:502,48,0	0/0:4,0:4:12:0,12,134	0/0:3,0:3:9:0,9,97	0/0:26,0:26:78:0,78,815	0/0:3,0:3:9:0,9,94	0/0:4,0:4:12:0,12,122	0/0:24,0:24:72:0,72,750	0/0:3,0:3:9:0,9,99	0/0:18,0:18:54:0,54,559	0/0:4,0:4:12:0,12,131	0/0:28,0:29:78:0,78,839	0/0:9,0:9:27:0,27,287	0/0:12,0:12:36:0,36,383	0/0:2,0:2:6:0,6,63	0/0:5,0:5:15:0,15,160	0/0:21,0:21:63:0,63,652	0/0:16,0:16:48:0,48,513	0/0:22,0:22:66:0,66,687	0/0:9,0:9:27:0,27,286	0/0:22,0:22:66:0,66,682	0/0:16,0:16:45:0,45,485	0/0:4,0:4:12:0,12,134	0/0:2,0:2:6:0,6,65	0/0:10,0:10:27:0,27,296	0/0:1,0:1:3:0,3,30	0/0:4,0:4:12:0,12,120	0/0:3,0:3:9:0,9,96	0/0:5,0:5:15:0,15,156	0/0:2,0:2:6:0,6,65	0/0:2,0:2:6:0,6,63	0/0:1,0:1:3:0,3,31	0/0:5,0:5:15:0,15,160	./.:.:.:.:.	0/0:2,0:2:6:0,6,63	0/0:2,0:2:6:0,6,54	./.:.:.:.:.	0/0:5,0:5:15:0,15,155	1/1:0,1:1:3:32,3,0	0/0:5,0:5:15:0,15,159	0/0:4,0:4:12:0,12,130	0/0:3,0:3:9:0,9,94	0/0:2,0:2:6:0,6,61	0/0:1,0:1:3:0,3,32	./.:.:.:.:.	0/0:3,0:3:9:0,9,95	0/0:6,0:6:18:0,18,186	0/0:4,0:4:12:0,12,131	0/0:8,0:8:24:0,24,259	0/0:2,0:2:6:0,6,63	0/0:1,0:1:3:0,3,31	./.:.:.:.:.	./.:.:.:.:.	./.:.:.:.:.	0/0:4,0:4:12:0,12,113	0/0:1,0:1:3:0,3,29	./.:.:.:.:.	0/0:3,0:3:9:0,9,95	0/0:1,0:1:3:0,3,32	0/0:3,0:3:9:0,9,92	0/0:9,0:9:27:0,27,286	0/0:2,0:2:6:0,6,66	0/0:4,0:4:12:0,12,126	0/0:3,0:3:9:0,9,95	0/0:5,0:5:15:0,15,158	0/0:5,0:5:15:0,15,158	1/1:0,8:8:21:225,21,0	0/0:1,0:1:3:0,3,32	0/0:1,0:1:3:0,3,32	0/0:4,0:4:12:0,12,128	0/0:3,0:3:9:0,9,95	1/1:1,14:15:8:346,8,0	1/1:0,3:3:9:91,9,0	1/1:0,2:2:6:60,6,0	1/1:0,2:2:6:60,6,0	0/0:11,0:11:33:0,33,351	0/0:5,0:5:15:0,15,153	0/0:4,0:4:12:0,12,127	0/0:2,0:2:6:0,6,61	0/0:1,0:1:3:0,3,32	0/0:2,0:2:6:0,6,64	0/0:4,0:4:12:0,12,126	0/0:7,0:7:21:0,21,217	./.:.:.:.:.	0/0:4,0:4:12:0,12,128	0/0:1,0:1:3:0,3,32	./.:.:.:.:.	0/0:8,0:8:21:0,21,230	0/0:5,0:5:15:0,15,158	0/0:5,0:5:12:0,12,138	0/0:7,0:7:21:0,21,223	0/0:5,0:5:15:0,15,156	0/0:4,0:4:12:0,12,122	0/0:2,0:2:6:0,6,66	0/0:5,0:5:15:0,15,152	0/0:7,0:7:21:0,21,221	0/0:5,0:5:15:0,15,159	0/0:9,0:9:27:0,27,282	0/0:1,0:1:3:0,3,32	0/0:4,0:4:12:0,12,126	0/0:1,0:1:3:0,3,32	0/0:4,0:4:12:0,12,128	0/0:5,0:5:15:0,15,153	./.:.:.:.:.	0/0:4,0:4:6:0,6,89	0/0:1,0:1:3:0,3,32	./.:.:.:.:.	0/0:3,0:3:9:0,9,94	./.:.:.:.:.	./.:.:.:.:.	0/0:2,0:2:3:0,3,45	0/0:26,0:26:78:0,78,845
chr1	59344781	.	T	A	4019.69	.	AC=51;AF=0.198;AN=258;BaseQRankSum=4.183;DP=856;Dels=0.00;FS=2.292;HaplotypeScore=0.1449;InbreedingCoeff=0.6266;MLEAC=49;MLEAF=0.190;MQ=58.94;MQ0=14;MQRankSum=1.143;QD=25.12;ReadPosRankSum=-0.687	GT:AD:DP:GQ:PL	0/0:44,0:44:99:0,132,1365	0/0:31,0:31:72:0,72,792	0/0:16,0:16:30:0,30,360	0/0:29,0:29:72:0,72,797	1/1:0,10:10:30:310,30,0	0/0:10,0:10:30:0,30,304	0/0:13,0:13:33:0,33,360	1/1:0,2:2:6:63,6,0	0/0:1,0:1:3:0,3,32	0/0:14,0:14:42:0,42,411	./.:.:.:.:.	0/0:13,0:13:33:0,33,369	1/1:0,22:22:66:684,66,0	0/0:1,0:1:3:0,3,30	1/1:1,10:11:30:300,30,0	1/1:0,15:16:36:409,36,0	1/1:0,18:18:48:513,48,0	0/0:2,0:2:6:0,6,62	0/0:1,0:1:3:0,3,33	0/0:8,0:8:21:0,21,223	0/0:4,0:4:12:0,12,126	0/0:9,0:9:27:0,27,272	0/0:11,0:11:33:0,33,341	0/0:17,0:17:48:0,48,487	0/0:2,0:2:6:0,6,60	0/0:11,0:11:27:0,27,301	0/0:16,0:16:42:0,42,422	1/1:0,4:4:12:131,12,0	0/0:3,0:3:9:0,9,93	0/0:15,0:15:39:0,39,427	0/1:1,1:2:25:25,0,27	0/0:4,0:4:9:0,9,92	1/1:1,7:8:21:214,21,0	1/1:0,2:2:6:64,6,0	0/0:23,0:23:63:0,63,655	0/0:2,0:2:6:0,6,61	0/0:11,0:11:33:0,33,326	0/0:8,0:8:21:0,21,218	0/0:7,0:7:18:0,18,200	0/0:2,0:2:6:0,6,65	1/1:0,2:2:6:65,6,0	1/1:0,8:8:24:250,24,0	0/0:26,0:26:69:0,69,742	0/0:22,0:22:66:0,66,657	0/0:15,0:15:42:0,42,439	0/0:9,0:9:27:0,27,271	0/0:9,0:9:27:0,27,272	0/0:1,0:1:3:0,3,30	1/1:0,2:2:6:61,6,0	0/0:3,0:3:6:0,6,74	0/0:1,0:1:3:0,3,31	0/0:1,0:1:3:0,3,33	0/0:5,0:5:15:0,15,155	0/0:4,0:4:9:0,9,92	0/0:6,0:6:18:0,18,180	1/1:0,2:2:6:65,6,0	0/0:1,0:1:3:0,3,31	0/0:4,0:4:12:0,12,123	0/0:4,0:4:9:0,9,105	0/0:9,0:9:27:0,27,271	1/1:0,1:1:3:34,3,0	1/1:0,8:8:15:198,15,0	1/1:0,5:5:12:138,12,0	0/0:7,0:7:21:0,21,221	1/1:0,4:4:9:109,9,0	1/1:0,5:5:15:156,15,0	0/0:1,0:1:3:0,3,30	1/1:1,4:5:12:124,12,0	1/1:0,2:2:6:63,6,0	0/0:2,0:2:6:0,6,58	0/0:3,0:3:9:0,9,91	0/0:2,0:2:6:0,6,59	./.:.:.:.:.	0/0:5,0:5:15:0,15,143	0/0:8,0:8:21:0,21,226	0/0:3,0:3:9:0,9,90	0/0:2,0:2:6:0,6,58	0/0:2,0:2:3:0,3,33	0/0:3,0:3:9:0,9,97	./.:.:.:.:.	0/0:5,0:5:15:0,15,153	0/0:2,0:2:3:0,3,45	0/0:1,0:1:3:0,3,32	0/0:3,0:3:9:0,9,98	0/0:2,0:2:6:0,6,62	0/0:2,0:2:6:0,6,61	0/1:3,2:5:51:51,0,74	0/0:3,0:3:9:0,9,94	0/0:6,0:6:18:0,18,184	0/0:3,0:3:9:0,9,91	0/0:2,0:2:6:0,6,59	0/0:3,0:3:9:0,9,86	1/1:0,3:3:9:94,9,0	./.:.:.:.:.	1/1:0,5:5:15:159,15,0	0/0:1,0:1:3:0,3,32	0/0:3,0:3:9:0,9,92	0/0:1,0:1:3:0,3,30	0/0:2,0:2:6:0,6,63	0/0:1,0:1:3:0,3,28	0/0:5,0:5:15:0,15,162	0/0:1,0:1:3:0,3,30	./.:.:.:.:.	0/0:1,0:1:3:0,3,30	./.:.:.:.:.	0/0:8,0:8:18:0,18,208	0/0:6,0:6:18:0,18,184	0/0:3,0:3:9:0,9,91	0/0:3,0:3:9:0,9,91	0/0:6,0:6:18:0,18,172	0/0:5,0:5:15:0,15,152	0/0:3,0:3:9:0,9,94	0/0:8,0:8:24:0,24,229	1/1:0,4:4:12:128,12,0	0/0:9,0:9:24:0,24,272	1/1:0,2:2:6:55,6,0	0/1:1,1:2:24:24,0,25	0/0:7,0:7:21:0,21,210	0/0:6,0:6:15:0,15,146	0/0:5,0:5:15:0,15,148	./.:.:.:.:.	0/0:8,0:8:21:0,21,226	0/0:5,0:5:15:0,15,146	0/0:8,0:8:24:0,24,237	0/0:5,0:5:12:0,12,134	0/0:6,0:6:18:0,18,181	0/0:6,0:6:15:0,15,147	0/0:1,0:1:3:0,3,32	0/0:7,0:7:21:0,21,205	0/0:2,0:2:3:0,3,45	0/0:1,0:1:3:0,3,30	0/0:1,0:1:3:0,3,30	./.:.:.:.:.	0/0:3,0:3:6:0,6,74	0/0:2,0:2:3:0,3,45	0/0:6,0:6:9:0,9,134	0/0:31,0:31:90:0,90,1004
chr1	59347627	.	G	A	9435.94	.	AC=129;AF=0.496;AN=260;BaseQRankSum=-1.986;DP=860;Dels=0.00;FS=0.260;HaplotypeScore=0.2323;InbreedingCoeff=0.7228;MLEAC=127;MLEAF=0.488;MQ=59.15;MQ0=1;MQRankSum=-0.557;QD=25.99;ReadPosRankSum=0.493	GT:AD:DP:GQ:PL	0/0:54,0:54:99:0,162,1721	0/0:21,0:21:60:0,60,643	0/0:17,0:17:48:0,48,491	0/0:40,0:40:99:0,120,1237	1/1:0,13:13:36:388,36,0	1/1:0,14:14:33:382,33,0	0/0:10,0:10:30:0,30,301	1/1:0,3:3:9:96,9,0	0/0:2,0:2:6:0,6,65	0/0:12,0:12:36:0,36,371	1/1:0,1:1:3:34,3,0	0/0:10,0:10:30:0,30,311	1/1:0,16:16:48:479,48,0	1/1:0,1:1:3:31,3,0	1/1:0,11:11:30:314,30,0	1/1:0,13:13:39:386,39,0	1/1:0,11:11:33:331,33,0	./.:.:.:.:.	1/1:0,7:7:18:200,18,0	1/1:0,7:7:18:188,18,0	0/0:3,0:3:9:0,9,96	1/1:0,10:10:27:293,27,0	1/1:0,13:13:39:402,39,0	0/0:27,0:27:78:0,78,820	0/0:4,0:4:12:0,12,133	0/0:14,0:14:42:0,42,451	1/1:0,15:15:45:459,45,0	0/0:1,0:1:3:0,3,31	0/0:1,0:1:3:0,3,36	0/0:10,0:10:30:0,30,300	0/0:4,0:4:12:0,12,130	0/1:6,1:7:10:10,0,165	1/1:0,9:9:27:276,27,0	1/1:0,3:3:9:95,9,0	0/0:8,0:8:24:0,24,246	0/0:4,0:4:12:0,12,129	1/1:0,22:22:63:650,63,0	0/0:5,0:5:15:0,15,153	0/0:10,0:10:30:0,30,310	0/1:3,1:4:20:20,0,78	1/1:0,6:6:18:185,18,0	1/1:0,7:7:21:214,21,0	0/0:16,0:16:48:0,48,496	0/0:19,0:19:57:0,57,596	0/0:9,0:9:27:0,27,277	0/0:14,0:14:42:0,42,432	0/0:8,0:8:24:0,24,254	0/0:3,0:3:9:0,9,98	1/1:0,3:3:9:91,9,0	0/0:6,0:6:18:0,18,186	1/1:0,1:1:3:30,3,0	1/1:0,4:4:12:122,12,0	0/0:5,0:5:15:0,15,157	0/0:1,0:1:3:0,3,31	./.:.:.:.:.	./.:.:.:.:.	./.:.:.:.:.	0/0:4,0:4:12:0,12,122	0/0:1,0:1:3:0,3,33	0/0:4,0:4:12:0,12,130	1/1:0,3:3:9:92,9,0	1/1:0,2:2:6:59,6,0	1/1:0,4:4:12:124,12,0	1/1:0,1:1:3:32,3,0	1/1:0,2:2:6:59,6,0	1/1:0,2:2:6:61,6,0	0/0:4,0:4:9:0,9,105	1/1:0,4:4:12:130,12,0	1/1:0,4:4:12:110,12,0	1/1:0,3:3:9:88,9,0	0/0:1,0:1:3:0,3,31	1/1:0,5:5:15:153,15,0	1/1:0,4:4:9:107,9,0	0/1:2,3:5:48:75,0,48	0/0:3,0:3:9:0,9,96	0/0:3,0:3:9:0,9,93	0/0:3,0:3:9:0,9,93	1/1:0,2:2:6:49,6,0	0/0:2,0:2:6:0,6,62	1/1:0,11:11:24:289,24,0	0/0:5,0:5:15:0,15,153	0/0:2,0:2:6:0,6,55	0/0:4,0:4:12:0,12,133	0/0:7,0:7:21:0,21,217	1/1:0,1:1:3:23,3,0	0/0:4,0:4:12:0,12,135	0/1:1,2:3:22:50,0,22	0/0:2,0:2:6:0,6,66	0/0:4,0:4:12:0,12,120	0/0:1,0:1:3:0,3,32	0/0:3,0:3:9:0,9,93	1/1:0,2:2:6:61,6,0	1/1:0,4:4:9:105,9,0	0/0:2,0:2:6:0,6,59	./.:.:.:.:.	1/1:0,6:6:18:191,18,0	1/1:0,4:4:12:126,12,0	1/1:0,1:1:3:31,3,0	1/1:0,2:2:6:61,6,0	1/1:0,2:2:6:59,6,0	0/0:4,0:4:12:0,12,129	0/0:3,0:3:9:0,9,89	1/1:0,2:2:6:65,6,0	1/1:0,5:5:15:143,15,0	1/1:0,3:3:9:96,9,0	1/1:0,11:11:33:347,33,0	1/1:0,3:3:9:100,9,0	0/0:2,0:2:6:0,6,62	0/0:1,0:1:3:0,3,32	1/1:0,7:7:21:205,21,0	0/0:8,0:8:24:0,24,249	0/0:1,0:1:3:0,3,32	0/0:5,0:5:15:0,15,155	1/1:0,3:3:9:97,9,0	0/0:7,0:7:15:0,15,183	1/1:0,5:5:15:146,15,0	1/1:0,2:2:6:61,6,0	./.:.:.:.:.	0/0:5,0:5:15:0,15,153	1/1:0,3:3:9:89,9,0	0/0:6,0:6:15:0,15,168	0/0:5,0:5:15:0,15,157	1/1:0,4:4:12:118,12,0	1/1:0,4:4:9:102,9,0	0/0:7,0:7:21:0,21,204	1/1:0,1:1:3:30,3,0	1/1:0,3:3:9:95,9,0	1/1:0,6:6:18:188,18,0	1/1:0,2:2:6:61,6,0	./.:.:.:.:.	1/1:0,8:8:12:152,12,0	0/0:2,0:2:3:0,3,45	0/1:3,2:5:36:36,0,67	0/0:2,0:2:3:0,3,44	1/1:0,4:4:3:45,3,0	1/1:0,4:4:9:108,9,0	0/0:40,0:40:99:0,120,1352
chr1	59349723	.	G	A	5136.73	.	AC=47;AF=0.178;AN=264;BaseQRankSum=-3.065;DP=1124;Dels=0.00;FS=5.414;HaplotypeScore=0.0959;InbreedingCoeff=0.6690;MLEAC=45;MLEAF=0.170;MQ=59.69;MQ0=0;MQRankSum=-0.736;QD=25.81;ReadPosRankSum=0.034	GT:AD:DP:GQ:PL	0/0:74,0:74:99:0,223,2387	1/1:0,16:16:45:492,45,0	0/0:24,0:24:63:0,63,715	0/0:48,0:48:99:0,144,1520	0/0:19,0:19:54:0,54,586	0/0:13,0:13:39:0,39,405	0/0:10,0:10:30:0,30,322	0/0:3,0:3:9:0,9,99	0/0:2,0:2:6:0,6,57	0/0:28,0:28:84:0,84,883	0/0:3,0:3:9:0,9,100	0/0:9,0:9:27:0,27,284	0/0:17,0:17:51:0,51,543	./.:.:.:.:.	0/0:16,0:16:48:0,48,526	0/0:30,0:30:87:0,87,952	0/0:26,0:26:72:0,72,787	0/0:1,0:1:3:0,3,33	1/1:0,7:7:18:203,18,0	1/1:0,3:3:9:95,9,0	./.:.:.:.:.	1/1:0,28:28:66:778,66,0	1/1:0,15:15:33:400,33,0	0/0:29,0:29:75:0,75,861	0/0:2,0:2:6:0,6,65	0/0:26,0:26:78:0,78,841	0/0:14,0:14:39:0,39,432	0/0:3,0:3:9:0,9,100	./.:.:.:.:.	1/1:0,31:31:78:881,78,0	1/1:0,6:6:18:186,18,0	./.:.:.:.:.	0/0:25,0:25:69:0,69,765	0/0:3,0:3:9:0,9,104	0/0:20,0:20:54:0,54,602	0/0:5,0:5:15:0,15,164	0/0:30,0:30:78:0,78,863	0/0:12,0:12:30:0,30,339	1/1:0,17:17:51:545,51,0	0/0:3,0:3:9:0,9,101	0/0:1,0:1:3:0,3,33	0/0:19,0:19:57:0,57,609	0/0:12,0:12:27:0,27,326	0/0:13,0:13:36:0,36,393	0/0:16,0:16:45:0,45,484	0/0:33,0:33:96:0,96,1040	0/0:11,0:11:30:0,30,338	0/0:2,0:2:6:0,6,64	0/0:3,0:3:9:0,9,92	0/0:8,0:8:24:0,24,252	0/0:1,0:1:3:0,3,32	0/0:3,0:3:6:0,6,76	0/0:9,0:9:27:0,27,288	0/0:3,0:3:9:0,9,92	0/0:3,0:3:9:0,9,95	0/0:1,0:1:3:0,3,33	0/0:8,0:8:24:0,24,249	0/0:4,0:4:12:0,12,130	0/0:3,0:3:9:0,9,96	0/0:9,0:9:27:0,27,276	0/0:7,0:7:21:0,21,227	0/0:4,0:4:12:0,12,134	0/0:10,0:10:30:0,30,314	0/0:4,0:4:12:0,12,122	0/0:5,0:5:15:0,15,162	0/0:7,0:7:21:0,21,225	0/0:3,0:3:9:0,9,96	0/0:5,0:5:15:0,15,162	0/0:7,0:7:18:0,18,206	1/1:0,1:1:3:32,3,0	0/0:3,0:3:9:0,9,96	1/1:0,7:7:21:220,21,0	1/1:0,2:2:6:67,6,0	0/1:4,3:7:74:74,0,110	0/0:4,0:4:12:0,12,134	0/0:3,0:3:9:0,9,95	0/0:1,0:1:3:0,3,31	1/1:0,4:4:12:128,12,0	0/0:3,0:3:9:0,9,94	0/0:5,0:5:9:0,9,119	0/0:4,0:4:12:0,12,126	0/0:3,0:3:9:0,9,94	0/0:4,0:4:12:0,12,126	0/0:6,0:6:15:0,15,169	0/0:4,0:4:12:0,12,122	0/0:2,0:2:6:0,6,70	0/1:5,1:6:15:15,0,134	0/0:4,0:4:12:0,12,128	0/0:8,0:8:24:0,24,249	1/1:0,2:2:6:68,6,0	0/0:3,0:3:9:0,9,98	0/0:2,0:2:6:0,6,59	0/0:5,0:5:15:0,15,157	0/0:3,0:3:9:0,9,97	0/0:1,0:1:3:0,3,31	0/0:3,0:3:9:0,9,95	0/0:2,0:2:6:0,6,65	0/0:1,0:1:3:0,3,35	0/0:5,0:5:15:0,15,156	0/0:3,0:3:9:0,9,95	0/0:3,0:3:9:0,9,100	0/0:1,0:1:3:0,3,31	0/0:2,0:2:6:0,6,65	0/1:2,1:3:23:23,0,54	1/1:0,2:2:6:69,6,0	1/1:0,4:4:12:124,12,0	0/0:4,0:4:12:0,12,132	0/0:4,0:4:12:0,12,127	0/0:2,0:2:6:0,6,63	0/0:4,0:4:12:0,12,120	0/0:5,0:5:15:0,15,158	0/0:2,0:2:6:0,6,67	0/0:4,0:4:12:0,12,132	0/0:10,0:10:30:0,30,320	1/1:0,5:5:15:159,15,0	0/0:2,0:2:6:0,6,61	0/0:4,0:4:12:0,12,126	0/0:6,0:6:18:0,18,190	0/0:3,0:3:9:0,9,95	1/1:0,6:6:18:189,18,0	0/0:6,0:6:18:0,18,189	0/0:13,0:13:39:0,39,409	1/1:0,7:7:21:224,21,0	1/1:0,9:9:27:284,27,0	0/0:10,0:10:30:0,30,320	0/0:6,0:6:18:0,18,183	1/1:0,6:6:18:195,18,0	1/1:0,2:2:6:59,6,0	1/1:0,3:3:9:98,9,0	./.:.:.:.:.	0/0:2,0:2:3:0,3,45	0/0:6,0:6:12:0,12,152	0/0:2,0:2:6:0,6,59	0/0:2,0:2:3:0,3,45	0/0:2,0:2:3:0,3,32	0/0:2,0:2:3:0,3,45	0/0:27,0:27:81:0,81,914
chr1	59350314	.	T	A	9376.79	.	AC=119;AF=0.465;AN=256;BaseQRankSum=-0.002;DP=816;Dels=0.00;FS=5.406;HaplotypeScore=0.1330;InbreedingCoeff=0.6665;MLEAC=116;MLEAF=0.453;MQ=59.87;MQ0=0;MQRankSum=-1.712;QD=27.26;ReadPosRankSum=-1.193	GT:AD:DP:GQ:PL	0/0:44,0:44:99:0,132,1367	1/1:0,8:8:24:244,24,0	0/0:15,0:15:42:0,42,436	0/0:30,0:30:90:0,90,923	1/1:0,15:15:45:469,45,0	1/1:0,10:10:30:316,30,0	0/0:10,0:10:30:0,30,301	1/1:0,2:2:6:61,6,0	./.:.:.:.:.	0/0:19,0:19:57:0,57,591	1/1:0,2:2:6:59,6,0	0/0:14,0:14:42:0,42,431	1/1:0,14:14:36:400,36,0	./.:.:.:.:.	1/1:0,13:13:39:404,39,0	1/1:0,18:18:54:568,54,0	1/1:0,14:14:42:440,42,0	0/0:1,0:1:3:0,3,31	1/1:0,4:4:12:122,12,0	./.:.:.:.:.	0/0:1,0:1:3:0,3,33	1/1:0,2:2:6:61,6,0	1/1:0,16:16:48:489,48,0	0/0:16,0:16:48:0,48,501	./.:.:.:.:.	0/0:17,0:17:51:0,51,526	0/0:16,0:16:48:0,48,504	./.:.:.:.:.	0/0:1,0:1:3:0,3,32	1/1:0,17:17:42:476,42,0	1/1:0,1:1:3:33,3,0	1/1:0,6:6:18:194,18,0	1/1:0,7:7:18:199,18,0	1/1:0,3:3:9:94,9,0	0/0:15,0:15:45:0,45,462	0/0:2,0:2:6:0,6,60	1/1:0,18:18:54:555,54,0	0/0:9,0:9:27:0,27,272	1/1:0,14:14:42:425,42,0	0/0:2,0:2:6:0,6,67	1/1:0,4:4:12:122,12,0	1/1:0,17:17:48:516,48,0	0/0:12,0:12:36:0,36,376	0/0:10,0:10:30:0,30,310	0/0:18,0:18:51:0,51,550	0/0:12,0:12:33:0,33,349	0/0:12,0:12:36:0,36,369	0/0:3,0:3:9:0,9,92	1/1:0,4:4:12:119,12,0	1/1:0,3:3:9:93,9,0	0/0:1,0:1:3:0,3,30	0/0:5,0:5:15:0,15,150	0/0:6,0:6:18:0,18,185	0/0:2,0:2:6:0,6,59	0/0:6,0:6:18:0,18,185	./.:.:.:.:.	0/0:7,0:7:21:0,21,220	0/0:7,0:7:21:0,21,214	0/0:1,0:1:3:0,3,32	0/0:6,0:6:18:0,18,181	1/1:0,1:1:3:32,3,0	1/1:0,2:2:6:63,6,0	1/1:0,7:7:21:211,21,0	./.:.:.:.:.	1/1:0,4:4:12:118,12,0	1/1:0,1:1:3:32,3,0	0/0:3,0:3:9:0,9,93	1/1:0,10:10:30:314,30,0	1/1:0,2:2:6:61,6,0	1/1:0,1:1:3:31,3,0	0/0:3,0:3:9:0,9,97	1/1:0,5:5:15:152,15,0	1/1:0,2:2:6:61,6,0	0/1:5,2:7:40:40,0,135	0/0:3,0:3:9:0,9,96	0/0:3,0:3:9:0,9,93	0/0:1,0:1:3:0,3,31	1/1:0,3:3:9:97,9,0	./.:.:.:.:.	1/1:0,1:1:3:32,3,0	0/0:3,0:3:9:0,9,90	./.:.:.:.:.	0/0:4,0:4:12:0,12,125	0/0:1,0:1:3:0,3,30	1/1:0,3:3:9:92,9,0	0/0:4,0:4:12:0,12,124	1/1:0,7:7:21:215,21,0	0/0:6,0:6:18:0,18,178	0/0:1,0:1:3:0,3,32	1/1:0,2:2:6:60,6,0	0/0:1,0:1:3:0,3,31	0/0:5,0:5:12:0,12,145	1/1:0,3:3:9:91,9,0	0/0:3,0:3:9:0,9,89	1/1:0,3:3:9:93,9,0	1/1:0,6:6:18:177,18,0	0/1:2,1:3:23:23,0,53	0/0:2,0:2:6:0,6,61	0/0:5,0:5:15:0,15,152	0/0:3,0:3:9:0,9,95	0/0:2,0:2:6:0,6,63	0/0:2,0:2:6:0,6,67	0/1:1,1:2:25:25,0,26	0/1:3,1:4:21:21,0,80	1/1:0,1:1:3:33,3,0	1/1:0,4:4:12:126,12,0	1/1:0,2:2:6:65,6,0	0/0:6,0:6:18:0,18,179	0/1:1,1:2:24:25,0,24	1/1:0,1:1:3:30,3,0	0/0:1,0:1:3:0,3,29	0/1:1,1:2:25:25,0,26	0/0:4,0:4:12:0,12,117	1/1:0,1:1:3:31,3,0	1/1:0,1:1:3:31,3,0	1/1:0,7:7:21:221,21,0	1/1:0,3:3:9:91,9,0	0/0:1,0:1:3:0,3,32	0/0:3,0:3:9:0,9,89	1/1:0,5:5:15:153,15,0	0/0:4,0:4:12:0,12,123	0/0:4,0:4:12:0,12,128	1/1:0,12:12:36:374,36,0	1/1:0,2:2:6:63,6,0	0/0:5,0:5:15:0,15,148	0/0:3,0:3:9:0,9,97	1/1:0,1:1:3:30,3,0	1/1:0,3:3:9:92,9,0	1/1:0,1:1:3:30,3,0	1/1:0,2:2:3:45,3,0	0/1:1,2:3:24:39,0,24	0/0:2,0:2:3:0,3,45	0/0:4,0:4:12:0,12,124	0/0:8,0:8:15:0,15,194	0/0:5,0:5:9:0,9,119	0/0:6,0:6:12:0,12,150	0/0:41,0:41:99:0,123,1353
chr1	59353931	.	G	T	14604.8	.	AC=126;AF=0.470;AN=268;BaseQRankSum=2.157;DP=1155;Dels=0.00;FS=0.216;HaplotypeScore=0.1447;InbreedingCoeff=0.7445;MLEAC=128;MLEAF=0.478;MQ=59.84;MQ0=0;MQRankSum=-0.851;QD=28.03;ReadPosRankSum=0.688	GT:AD:DP:GQ:PL	0/0:67,0:67:99:0,201,2126	1/1:0,17:17:51:526,51,0	0/0:20,0:20:60:0,60,617	0/0:49,0:49:99:0,147,1492	1/1:0,11:11:33:354,33,0	1/1:0,24:24:72:754,72,0	0/0:28,0:28:78:0,78,832	1/1:0,3:3:9:89,9,0	0/0:2,0:2:6:0,6,61	0/0:17,0:17:51:0,51,524	1/1:0,3:3:9:97,9,0	0/0:19,0:19:57:0,57,592	1/1:0,12:12:36:376,36,0	0/0:1,0:1:3:0,3,30	1/1:0,22:22:66:689,66,0	1/1:0,19:19:54:590,54,0	1/1:0,19:19:57:606,57,0	0/1:2,1:3:21:21,0,53	1/1:0,14:14:39:418,39,0	1/1:0,9:9:27:269,27,0	0/0:1,0:1:3:0,3,31	1/1:0,13:13:33:348,33,0	1/1:0,24:24:66:737,66,0	0/0:28,0:28:78:0,78,855	0/0:1,0:1:3:0,3,33	0/0:23,0:23:60:0,60,665	0/0:22,0:22:66:0,66,698	./.:.:.:.:.	1/1:0,2:2:6:64,6,0	1/1:0,24:24:69:738,69,0	1/1:0,8:8:24:255,24,0	1/1:0,3:3:9:95,9,0	1/1:0,27:27:81:836,81,0	1/1:0,5:5:15:157,15,0	0/0:19,0:19:51:0,51,577	0/1:1,1:2:26:26,0,27	1/1:0,11:11:33:351,33,0	0/0:14,0:14:39:0,39,418	1/1:0,17:17:48:521,48,0	0/0:3,0:3:9:0,9,97	0/1:1,2:3:23:58,0,23	1/1:0,20:20:57:624,57,0	0/0:23,0:23:63:0,63,687	0/0:23,0:23:69:0,69,710	0/0:19,0:19:54:0,54,566	0/0:31,0:31:81:0,81,897	0/0:15,0:15:45:0,45,458	0/0:7,0:7:21:0,21,226	1/1:0,2:2:6:63,6,0	1/1:0,5:5:15:145,15,0	0/0:7,0:7:21:0,21,220	0/0:6,0:6:15:0,15,172	0/0:6,0:6:15:0,15,176	0/0:5,0:5:12:0,12,139	0/0:9,0:9:27:0,27,275	1/1:0,3:3:9:97,9,0	0/0:2,0:2:6:0,6,64	0/0:7,0:7:21:0,21,227	0/0:5,0:5:15:0,15,158	0/0:7,0:7:18:0,18,194	1/1:0,7:7:21:217,21,0	1/1:0,6:6:18:184,18,0	1/1:0,5:5:15:157,15,0	0/0:5,0:5:15:0,15,155	1/1:0,8:8:24:256,24,0	1/1:0,3:3:9:100,9,0	0/0:6,0:6:18:0,18,187	1/1:0,5:5:15:151,15,0	1/1:0,11:11:27:316,27,0	1/1:0,4:4:12:130,12,0	0/0:4,0:4:12:0,12,120	1/1:0,5:5:15:154,15,0	1/1:0,2:2:6:65,6,0	0/1:3,3:6:75:76,0,75	0/0:4,0:4:12:0,12,124	0/0:2,0:2:6:0,6,64	0/0:4,0:4:12:0,12,120	1/1:0,5:5:12:142,12,0	0/0:3,0:3:9:0,9,94	1/1:0,3:3:9:89,9,0	0/0:4,0:4:12:0,12,128	./.:.:.:.:.	0/0:2,0:2:6:0,6,64	0/0:4,0:4:12:0,12,119	1/1:0,4:4:12:126,12,0	0/0:2,0:2:6:0,6,63	1/1:0,2:2:6:62,6,0	0/1:5,1:6:14:14,0,144	0/0:8,0:8:24:0,24,247	1/1:0,7:7:21:222,21,0	0/0:2,0:2:6:0,6,63	0/0:3,0:3:9:0,9,91	1/1:0,1:1:3:28,3,0	0/0:3,0:3:9:0,9,89	1/1:0,4:4:12:125,12,0	1/1:0,3:3:9:97,9,0	0/0:4,0:4:12:0,12,117	0/0:1,0:1:3:0,3,31	0/0:4,0:4:12:0,12,122	0/0:2,0:2:6:0,6,65	0/0:8,0:8:24:0,24,259	0/0:3,0:3:9:0,9,94	0/0:1,0:1:3:0,3,33	0/0:3,0:3:9:0,9,96	1/1:0,6:6:18:188,18,0	1/1:0,5:5:15:161,15,0	1/1:0,4:4:12:131,12,0	0/0:7,0:7:21:0,21,212	0/1:3,1:4:18:18,0,83	1/1:0,13:13:39:391,39,0	0/0:10,0:10:24:0,24,275	0/1:3,1:4:18:18,0,83	0/0:5,0:5:15:0,15,166	1/1:0,6:6:18:191,18,0	1/1:0,1:1:3:31,3,0	1/1:0,8:8:24:252,24,0	1/1:0,5:5:12:145,12,0	0/0:4,0:4:12:0,12,129	0/0:2,0:2:6:0,6,64	1/1:0,2:2:6:65,6,0	0/0:4,0:4:12:0,12,119	0/0:3,0:3:9:0,9,94	1/1:0,6:6:18:185,18,0	1/1:0,6:6:18:195,18,0	0/0:3,0:3:9:0,9,92	0/0:3,0:3:9:0,9,97	1/1:0,6:6:18:184,18,0	1/1:0,6:6:18:188,18,0	1/1:0,4:4:12:123,12,0	1/1:0,6:6:9:134,9,0	./.:.:.:.:.	0/0:2,0:2:3:0,3,45	0/1:3,2:5:36:36,0,61	0/0:4,0:4:9:0,9,98	0/0:6,0:6:9:0,9,134	1/1:0,2:2:6:63,6,0	0/0:13,0:13:39:0,39,440
chr1	59354802	.	A	T	13305.3	.	AC=126;AF=0.488;AN=258;BaseQRankSum=4.202;DP=1055;Dels=0.00;FS=0.237;HaplotypeScore=0.0791;InbreedingCoeff=0.7442;MLEAC=126;MLEAF=0.488;MQ=59.80;MQ0=1;MQRankSum=0.859;QD=28.99;ReadPosRankSum=-1.252	GT:AD:DP:GQ:PL	0/0:72,0:72:99:0,217,2291	1/1:0,21:21:63:663,63,0	0/0:27,0:27:66:0,66,754	0/0:51,0:52:99:0,150,1557	1/1:0,20:20:60:642,60,0	1/1:0,17:17:51:536,51,0	0/0:19,0:19:51:0,51,554	1/1:0,6:6:18:193,18,0	0/0:2,0:2:6:0,6,62	0/0:15,0:15:45:0,45,465	0/1:1,1:2:24:26,0,24	0/0:17,0:17:48:0,48,511	1/1:0,16:16:48:505,48,0	./.:.:.:.:.	1/1:0,25:25:75:789,75,0	1/1:0,23:23:69:734,69,0	1/1:0,13:13:39:414,39,0	0/1:2,1:3:23:23,0,50	1/1:0,7:7:21:223,21,0	1/1:0,4:4:12:126,12,0	0/0:2,0:2:6:0,6,64	1/1:0,21:21:57:626,57,0	1/1:0,19:19:57:599,57,0	0/0:23,0:23:69:0,69,707	0/0:5,0:5:15:0,15,167	0/0:22,0:22:60:0,60,647	0/0:15,0:15:45:0,45,464	1/1:0,6:6:18:187,18,0	1/1:0,3:3:9:93,9,0	1/1:0,19:19:57:604,57,0	1/1:0,3:3:9:95,9,0	1/1:0,5:5:15:162,15,0	1/1:0,18:18:48:540,48,0	1/1:0,2:2:6:57,6,0	0/0:14,0:14:42:0,42,432	0/0:2,0:2:6:0,6,65	1/1:0,18:18:54:578,54,0	0/0:14,0:14:42:0,42,433	1/1:0,8:8:24:259,24,0	./.:.:.:.:.	1/1:0,2:2:6:63,6,0	1/1:0,12:12:33:373,33,0	0/0:21,0:21:57:0,57,596	0/0:19,0:19:54:0,54,570	0/0:21,0:21:63:0,63,652	0/0:25,0:25:75:0,75,774	0/0:4,0:4:12:0,12,123	0/0:4,0:4:12:0,12,132	./.:.:.:.:.	1/1:0,8:8:21:231,21,0	./.:.:.:.:.	0/0:2,0:2:6:0,6,65	0/0:7,0:7:21:0,21,213	0/0:5,0:5:15:0,15,155	0/0:3,0:3:9:0,9,94	1/1:0,2:2:6:67,6,0	0/0:6,0:6:18:0,18,180	0/0:7,0:7:21:0,21,209	0/0:2,0:2:6:0,6,65	0/0:3,0:3:9:0,9,93	1/1:0,3:3:9:92,9,0	1/1:0,6:6:18:189,18,0	1/1:0,5:5:15:158,15,0	0/0:6,0:6:18:0,18,193	1/1:0,5:5:15:158,15,0	1/1:0,5:5:15:162,15,0	0/0:3,0:3:9:0,9,95	1/1:0,6:6:18:189,18,0	1/1:0,4:4:12:127,12,0	1/1:0,3:3:9:94,9,0	0/0:2,0:2:6:0,6,53	1/1:0,6:6:18:191,18,0	1/1:0,7:7:21:222,21,0	0/1:2,1:3:24:24,0,55	0/0:8,0:8:21:0,21,227	0/0:1,0:1:3:0,3,30	0/0:3,0:3:9:0,9,86	./.:.:.:.:.	0/0:1,0:1:3:0,3,30	1/1:0,1:1:3:32,3,0	0/0:1,0:1:3:0,3,30	./.:.:.:.:.	0/0:7,0:7:21:0,21,232	0/0:3,0:3:9:0,9,91	1/1:0,5:5:15:154,15,0	0/0:5,0:5:15:0,15,162	1/1:0,2:2:6:61,6,0	0/0:3,0:3:9:0,9,97	0/0:10,0:10:30:0,30,312	1/1:0,5:5:15:157,15,0	0/0:5,0:5:15:0,15,160	0/0:3,0:3:9:0,9,97	1/1:0,5:5:15:159,15,0	0/0:2,0:2:6:0,6,65	1/1:0,3:3:9:95,9,0	1/1:0,1:1:3:32,3,0	0/0:4,0:4:12:0,12,130	0/0:3,0:3:9:0,9,93	./.:.:.:.:.	0/0:1,0:1:3:0,3,29	0/0:9,0:9:27:0,27,275	0/0:2,0:2:6:0,6,63	0/1:2,1:3:23:23,0,53	0/0:1,0:1:3:0,3,30	1/1:0,2:2:6:62,6,0	1/1:0,6:6:18:189,18,0	1/1:0,3:3:9:99,9,0	0/0:4,0:4:12:0,12,122	0/1:2,1:3:23:23,0,54	1/1:0,3:3:9:97,9,0	0/0:3,0:3:9:0,9,95	0/1:2,1:3:23:23,0,54	0/0:4,0:4:12:0,12,122	1/1:0,13:13:39:406,39,0	1/1:0,3:3:9:87,9,0	1/1:0,9:9:27:285,27,0	1/1:0,4:4:12:126,12,0	0/0:4,0:4:9:0,9,102	0/0:2,0:2:6:0,6,64	1/1:0,8:8:24:250,24,0	0/0:7,0:7:21:0,21,215	0/0:5,0:5:15:0,15,156	1/1:0,1:1:3:32,3,0	1/1:0,4:4:12:126,12,0	0/0:3,0:3:9:0,9,96	0/0:10,0:10:30:0,30,300	1/1:0,2:2:6:63,6,0	1/1:0,2:2:6:63,6,0	1/1:0,3:3:9:93,9,0	1/1:0,4:4:6:89,6,0	1/1:0,2:2:3:45,3,0	0/0:4,0:4:6:0,6,89	1/1:0,2:2:6:63,6,0	./.:.:.:.:.	0/0:8,0:8:15:0,15,195	1/1:0,1:1:3:31,3,0	0/0:27,0:27:81:0,81,921
chr1	59356414	.	G	A	2199.36	.	AC=36;AF=0.137;AN=262;BaseQRankSum=3.072;DP=1062;Dels=0.00;FS=11.606;HaplotypeScore=0.1200;InbreedingCoeff=0.5907;MLEAC=31;MLEAF=0.118;MQ=59.67;MQ0=0;MQRankSum=-0.762;QD=21.78;ReadPosRankSum=-0.458	GT:AD:DP:GQ:PL	0/0:85,0:85:99:0,256,2600	0/0:14,0:14:42:0,42,421	0/0:16,0:16:45:0,45,464	0/0:44,0:44:99:0,132,1338	0/0:7,0:7:21:0,21,216	0/0:18,0:18:54:0,54,546	0/0:24,0:24:72:0,72,722	0/0:3,0:3:9:0,9,92	0/0:4,0:4:12:0,12,124	0/0:18,0:18:54:0,54,559	0/0:3,0:3:9:0,9,91	0/0:14,0:14:42:0,42,423	0/0:13,0:13:39:0,39,395	./.:.:.:.:.	0/0:16,0:16:42:0,42,452	0/0:30,0:30:84:0,84,853	0/0:17,0:17:51:0,51,523	./.:.:.:.:.	0/0:15,0:15:45:0,45,443	0/0:11,0:11:30:0,30,306	0/0:8,0:8:24:0,24,253	0/0:26,0:26:78:0,78,780	0/0:18,0:18:54:0,54,548	0/0:26,0:26:78:0,78,771	1/1:0,5:5:15:162,15,0	0/0:22,0:22:66:0,66,653	1/1:0,8:8:24:255,24,0	0/0:3,0:3:9:0,9,98	0/0:1,0:1:3:0,3,32	0/0:17,0:17:48:0,48,483	0/0:10,0:10:30:0,30,304	0/1:2,1:3:24:24,0,56	0/0:25,0:25:75:0,75,762	0/0:1,0:1:3:0,3,32	0/0:7,0:7:21:0,21,219	1/1:0,8:8:24:250,24,0	0/0:19,0:20:51:0,51,531	0/0:12,0:12:33:0,33,358	0/0:14,0:14:42:0,42,426	0/1:4,2:6:45:45,0,107	0/0:4,0:4:12:0,12,120	0/0:9,0:9:27:0,27,274	0/0:19,0:19:51:0,51,549	0/0:17,0:17:42:0,42,480	0/0:21,0:21:57:0,57,598	0/0:21,0:21:63:0,63,639	0/0:7,0:7:21:0,21,216	0/0:6,0:6:18:0,18,178	0/0:2,0:2:6:0,6,63	0/0:4,0:4:12:0,12,124	0/0:1,0:1:3:0,3,32	0/0:3,0:3:9:0,9,89	0/0:3,0:3:9:0,9,98	1/1:0,4:4:12:124,12,0	0/0:1,0:1:3:0,3,31	0/0:6,0:6:18:0,18,189	0/0:2,0:2:6:0,6,60	0/0:4,0:4:12:0,12,122	0/0:3,0:3:9:0,9,89	0/0:4,0:4:12:0,12,124	0/0:2,0:2:3:0,3,45	0/0:1,0:1:3:0,3,30	0/0:7,0:7:21:0,21,210	1/1:0,5:5:15:153,15,0	0/0:6,0:6:18:0,18,182	0/0:1,0:1:3:0,3,31	1/1:0,5:5:15:156,15,0	0/0:7,0:7:21:0,21,206	0/0:6,0:6:18:0,18,178	0/0:2,0:2:6:0,6,63	0/0:2,0:2:6:0,6,65	0/0:3,0:3:9:0,9,88	0/0:4,0:4:12:0,12,123	0/0:2,0:2:6:0,6,60	0/0:5,0:5:15:0,15,140	0/0:5,0:5:15:0,15,146	0/0:3,0:3:9:0,9,92	0/0:3,0:3:9:0,9,88	0/0:2,0:2:6:0,6,59	0/0:5,0:5:15:0,15,158	0/0:2,0:2:6:0,6,60	0/0:4,0:4:12:0,12,123	0/1:8,1:9:5:5,0,228	0/0:2,0:2:6:0,6,59	0/0:3,0:3:9:0,9,92	1/1:0,1:1:3:32,3,0	0/0:5,0:5:15:0,15,146	1/1:0,7:7:21:216,21,0	0/0:7,0:7:21:0,21,206	0/0:7,0:7:21:0,21,215	0/0:1,0:1:3:0,3,31	1/1:0,4:4:12:128,12,0	0/0:1,0:1:3:0,3,31	1/1:0,1:1:3:31,3,0	0/0:5,0:5:12:0,12,136	0/0:3,0:3:9:0,9,96	0/1:1,6:7:14:138,0,14	1/1:0,2:2:6:62,6,0	./.:.:.:.:.	1/1:0,3:3:9:95,9,0	1/1:0,9:9:27:280,27,0	1/1:0,2:2:6:64,6,0	1/1:0,2:2:6:65,6,0	0/0:2,0:2:6:0,6,63	0/0:4,0:4:12:0,12,124	0/0:4,0:4:9:0,9,108	0/0:9,0:9:27:0,27,276	0/0:7,0:7:21:0,21,217	0/0:5,0:5:15:0,15,156	0/0:9,0:9:27:0,27,270	1/1:0,10:10:27:297,27,0	0/0:5,0:5:15:0,15,162	0/0:7,0:7:21:0,21,207	0/0:2,0:2:6:0,6,63	0/0:3,0:3:9:0,9,91	0/0:5,0:5:15:0,15,156	0/0:4,0:4:12:0,12,131	0/0:3,0:3:9:0,9,96	./.:.:.:.:.	0/0:1,0:1:3:0,3,32	0/0:5,0:5:15:0,15,154	0/0:6,0:6:18:0,18,180	0/0:4,0:4:9:0,9,106	0/0:4,0:4:9:0,9,102	0/0:5,0:5:12:0,12,138	0/0:5,0:5:15:0,15,152	0/0:4,0:4:9:0,9,95	0/0:2,0:2:6:0,6,63	0/0:3,0:3:9:0,9,93	./.:.:.:.:.	0/0:6,0:6:9:0,9,134	./.:.:.:.:.	0/0:2,0:2:3:0,3,45	0/0:2,0:2:3:0,3,45	0/0:6,0:6:9:0,9,134	0/0:6,0:6:12:0,12,142	0/0:26,0:26:78:0,78,827
chr1	59357611	.	A	G	3066.68	.	AC=21;AF=0.082;AN=256;BaseQRankSum=2.203;DP=839;Dels=0.00;FS=4.519;HaplotypeScore=0.1059;InbreedingCoeff=0.3814;MLEAC=21;MLEAF=0.082;MQ=59.05;MQ0=1;MQRankSum=0.890;QD=26.67;ReadPosRankSum=0.172	GT:AD:DP:GQ:PL	1/1:0,45:45:99:1462,135,0	0/0:14,0:14:39:0,39,407	0/0:13,0:13:33:0,33,363	0/0:42,0:42:99:0,126,1285	0/0:14,0:14:42:0,42,441	0/0:13,0:13:39:0,39,391	1/1:0,16:16:45:483,45,0	0/0:2,0:2:6:0,6,55	0/0:3,0:3:9:0,9,97	1/1:0,15:15:45:478,45,0	0/0:4,0:4:12:0,12,123	0/0:17,0:17:42:0,42,449	0/0:9,0:9:27:0,27,279	0/1:1,1:2:26:29,0,26	0/0:16,0:16:48:0,48,494	0/0:26,0:26:78:0,78,793	0/0:17,0:17:51:0,51,500	0/1:2,2:4:53:54,0,53	0/0:9,0:9:21:0,21,244	0/0:12,0:12:36:0,36,367	0/0:5,0:5:15:0,15,161	0/0:16,0:16:48:0,48,491	0/0:18,0:18:54:0,54,555	0/0:19,0:19:57:0,57,590	0/0:1,0:1:3:0,3,32	0/0:15,0:15:45:0,45,473	0/0:7,0:7:21:0,21,212	0/0:3,0:3:9:0,9,96	0/0:2,0:2:6:0,6,67	0/0:15,0:15:42:0,42,443	0/0:5,0:5:15:0,15,161	0/0:1,0:1:3:0,3,26	0/0:17,0:17:48:0,48,506	0/0:2,0:2:6:0,6,61	0/0:4,0:4:12:0,12,125	0/0:4,0:4:12:0,12,128	0/0:18,0:18:54:0,54,564	1/1:0,11:11:33:339,33,0	0/0:7,0:7:21:0,21,219	1/1:0,3:3:9:97,9,0	0/1:2,1:3:24:24,0,54	0/0:5,0:5:15:0,15,154	0/0:8,0:8:24:0,24,246	0/0:8,0:8:24:0,24,245	0/0:16,0:16:48:0,48,489	0/0:16,0:16:42:0,42,458	0/0:8,0:8:21:0,21,220	0/0:4,0:4:12:0,12,133	./.:.:.:.:.	0/0:2,0:2:6:0,6,62	./.:.:.:.:.	1/1:0,3:3:6:63,6,0	1/1:0,4:4:12:123,12,0	0/0:3,0:3:9:0,9,86	0/0:2,0:2:6:0,6,57	0/0:2,0:2:6:0,6,67	0/0:4,0:4:12:0,12,119	0/0:4,0:4:12:0,12,125	0/0:1,0:1:3:0,3,34	./.:.:.:.:.	0/0:3,0:3:9:0,9,94	0/0:5,0:5:15:0,15,156	0/0:5,0:5:15:0,15,152	./.:.:.:.:.	0/0:5,0:5:15:0,15,152	0/0:4,0:4:12:0,12,129	0/0:3,0:3:9:0,9,92	0/0:5,0:5:15:0,15,158	0/0:2,0:2:6:0,6,63	0/0:2,0:2:6:0,6,61	0/0:1,0:1:3:0,3,32	0/0:4,0:4:12:0,12,120	0/0:2,0:2:6:0,6,59	0/0:2,0:2:6:0,6,63	0/0:5,0:5:15:0,15,153	0/0:4,0:4:12:0,12,120	0/0:2,0:2:6:0,6,60	0/0:2,0:2:6:0,6,59	0/0:1,0:1:3:0,3,29	0/0:3,0:3:6:0,6,75	0/0:4,0:4:12:0,12,130	0/0:1,0:1:3:0,3,32	0/0:4,0:4:12:0,12,126	0/0:1,0:1:3:0,3,32	0/0:3,0:3:9:0,9,94	0/0:4,0:4:12:0,12,126	0/0:4,0:4:12:0,12,120	0/0:2,0:2:6:0,6,63	0/0:5,0:5:15:0,15,159	0/0:2,0:2:6:0,6,67	0/0:2,0:2:6:0,6,57	0/0:3,0:3:9:0,9,93	0/0:1,0:1:3:0,3,31	0/0:1,0:1:3:0,3,31	0/0:5,0:5:15:0,15,158	./.:.:.:.:.	0/0:2,0:2:3:0,3,32	0/0:5,0:5:15:0,15,159	0/0:6,0:6:18:0,18,188	./.:.:.:.:.	0/0:9,0:9:27:0,27,284	0/0:1,0:1:3:0,3,31	0/0:4,0:4:12:0,12,123	0/0:1,0:1:3:0,3,32	0/0:3,0:3:9:0,9,93	0/0:2,0:2:6:0,6,62	0/0:6,0:6:18:0,18,193	0/0:8,0:8:24:0,24,246	0/1:1,1:2:24:26,0,24	0/0:10,0:10:30:0,30,306	0/0:7,0:7:21:0,21,212	0/1:1,1:2:25:27,0,25	1/1:0,5:5:12:139,12,0	0/0:6,0:6:18:0,18,184	0/0:2,0:2:6:0,6,60	0/0:6,0:6:18:0,18,178	0/0:2,0:2:6:0,6,61	0/0:2,0:2:6:0,6,60	./.:.:.:.:.	0/0:1,0:1:3:0,3,32	0/0:1,0:1:3:0,3,31	0/0:4,0:4:12:0,12,117	0/0:6,0:6:18:0,18,185	0/0:8,0:8:18:0,18,216	0/0:4,0:4:12:0,12,119	0/0:3,0:3:9:0,9,91	0/0:4,0:4:12:0,12,122	0/0:2,0:2:6:0,6,61	0/0:3,0:3:9:0,9,93	./.:.:.:.:.	0/0:2,0:2:3:0,3,45	0/0:2,0:2:3:0,3,45	0/0:7,0:7:15:0,15,183	0/0:9,0:9:18:0,18,224	./.:.:.:.:.	0/0:6,0:6:9:0,9,134	0/0:25,0:25:75:0,75,849
chr1	59357919	.	G	T	7377.09	.	AC=123;AF=0.517;AN=238;BaseQRankSum=-5.329;DP=597;Dels=0.00;FS=3.692;HaplotypeScore=0.0375;InbreedingCoeff=0.6991;MLEAC=109;MLEAF=0.458;MQ=59.67;MQ0=0;MQRankSum=-0.437;QD=26.54;ReadPosRankSum=-1.041	GT:AD:DP:GQ:PL	0/0:25,0:25:75:0,75,812	1/1:0,20:20:57:603,57,0	0/0:8,0:9:25:0,25,255	0/0:27,0:27:81:0,81,858	1/1:0,7:7:21:213,21,0	1/1:0,2:2:6:62,6,0	0/0:5,0:5:12:0,12,147	./.:.:.:.:.	0/0:1,0:1:3:0,3,32	0/0:9,0:9:24:0,24,266	./.:.:.:.:.	0/0:7,0:7:21:0,21,225	1/1:0,11:11:27:305,27,0	0/0:2,0:2:6:0,6,64	1/1:0,14:14:42:441,42,0	1/1:0,11:11:33:333,33,0	1/1:0,20:20:60:604,60,0	0/1:2,1:3:24:24,0,46	1/1:0,1:1:3:31,3,0	1/1:0,2:2:6:57,6,0	1/1:0,1:1:3:32,3,0	1/1:0,4:4:12:124,12,0	1/1:0,4:4:12:125,12,0	0/0:18,0:18:54:0,54,575	1/1:0,1:1:3:32,3,0	0/0:9,0:9:27:0,27,287	0/0:9,0:9:27:0,27,288	1/1:0,2:2:6:61,6,0	1/1:0,2:2:6:59,6,0	1/1:0,6:6:18:180,18,0	1/1:0,2:2:6:65,6,0	1/1:0,3:3:9:100,9,0	1/1:0,10:10:27:287,27,0	./.:.:.:.:.	0/0:5,0:5:15:0,15,162	./.:.:.:.:.	1/1:0,12:12:36:367,36,0	0/0:4,0:4:9:0,9,109	1/1:0,5:5:15:153,15,0	./.:.:.:.:.	1/1:0,4:4:12:123,12,0	1/1:0,10:10:30:314,30,0	0/0:10,0:10:30:0,30,317	0/0:14,0:14:36:0,36,407	0/0:7,0:7:18:0,18,204	0/0:7,0:7:21:0,21,221	0/0:4,0:4:12:0,12,124	./.:.:.:.:.	1/1:0,4:4:12:111,12,0	1/1:0,4:4:12:125,12,0	0/0:2,0:2:6:0,6,61	./.:.:.:.:.	0/0:3,0:3:9:0,9,93	1/1:0,1:1:3:32,3,0	0/0:8,0:8:24:0,24,252	./.:.:.:.:.	0/0:2,0:2:6:0,6,61	0/0:1,0:1:3:0,3,32	./.:.:.:.:.	0/0:4,0:4:12:0,12,126	1/1:0,1:1:3:31,3,0	1/1:0,1:1:3:31,3,0	1/1:0,3:3:9:92,9,0	0/0:2,0:2:6:0,6,65	1/1:0,5:5:15:158,15,0	1/1:0,3:3:9:91,9,0	./.:.:.:.:.	1/1:0,2:2:6:63,6,0	1/1:0,5:5:15:152,15,0	./.:.:.:.:.	1/1:0,2:2:6:61,6,0	./.:.:.:.:.	1/1:0,7:7:21:212,21,0	1/1:0,1:1:3:30,3,0	0/0:4,0:4:12:0,12,123	0/0:5,0:5:15:0,15,156	0/0:1,0:1:3:0,3,31	1/1:0,4:4:12:130,12,0	0/0:1,0:1:3:0,3,32	0/0:1,0:1:3:0,3,31	0/0:5,0:5:15:0,15,162	0/0:1,0:1:3:0,3,31	0/0:2,0:2:6:0,6,65	0/0:5,0:5:15:0,15,160	1/1:0,4:4:12:122,12,0	1/1:0,1:1:3:28,3,0	./.:.:.:.:.	0/1:1,1:2:24:24,0,24	0/0:5,0:5:15:0,15,158	1/1:0,2:2:6:61,6,0	0/0:5,0:5:15:0,15,158	0/0:3,0:3:9:0,9,93	1/1:0,4:4:12:127,12,0	0/0:2,0:2:6:0,6,64	1/1:0,3:3:9:91,9,0	1/1:0,1:1:3:32,3,0	0/0:2,0:2:6:0,6,63	0/0:4,0:4:12:0,12,129	0/0:2,0:2:6:0,6,63	./.:.:.:.:.	0/0:4,0:4:12:0,12,126	0/0:1,0:1:3:0,3,32	1/1:0,2:2:6:61,6,0	./.:.:.:.:.	1/1:0,1:1:3:29,3,0	1/1:0,6:6:18:188,18,0	0/1:1,7:8:9:196,0,9	0/0:4,0:4:12:0,12,126	0/0:2,0:2:6:0,6,65	1/1:0,4:4:12:118,12,0	1/1:0,4:4:12:122,12,0	0/0:2,0:2:6:0,6,66	0/0:3,0:3:9:0,9,95	1/1:0,1:1:3:32,3,0	1/1:0,5:5:15:156,15,0	1/1:0,2:2:6:64,6,0	1/1:0,1:1:3:31,3,0	0/0:4,0:4:12:0,12,126	0/0:4,0:4:12:0,12,125	1/1:0,1:1:3:31,3,0	0/0:3,0:3:9:0,9,96	0/0:4,0:4:12:0,12,128	1/1:0,4:4:12:122,12,0	1/1:0,4:4:12:122,12,0	0/0:3,0:3:9:0,9,95	./.:.:.:.:.	1/1:0,4:4:12:122,12,0	1/1:0,1:1:3:31,3,0	1/1:0,3:3:6:75,6,0	1/1:0,6:6:9:134,9,0	./.:.:.:.:.	0/0:2,0:2:3:0,3,45	./.:.:.:.:.	0/0:5,0:5:12:0,12,139	0/0:4,0:4:6:0,6,89	1/1:0,4:4:6:89,6,0	0/0:32,0:32:96:0,96,1099
chr1	59358106	.	G	T	4018.91	.	AC=104;AF=0.525;AN=198;BaseQRankSum=-0.680;DP=352;Dels=0.00;FS=9.060;HaplotypeScore=0.0200;InbreedingCoeff=0.5790;MLEAC=98;MLEAF=0.495;MQ=59.76;MQ0=0;MQRankSum=-0.571;QD=27.15;ReadPosRankSum=-1.116	GT:AD:DP:GQ:PL	0/0:21,0:21:63:0,63,663	1/1:0,22:22:66:663,66,0	0/0:6,0:6:15:0,15,170	0/0:13,0:13:36:0,36,384	1/1:0,6:6:18:184,18,0	1/1:0,1:1:3:31,3,0	./.:.:.:.:.	./.:.:.:.:.	1/1:0,1:1:3:31,3,0	0/0:7,0:7:21:0,21,214	1/1:0,1:1:3:32,3,0	0/0:5,0:5:15:0,15,157	1/1:0,12:12:36:369,36,0	./.:.:.:.:.	1/1:0,11:11:33:333,33,0	1/1:0,1:1:3:30,3,0	1/1:0,2:2:6:61,6,0	./.:.:.:.:.	./.:.:.:.:.	./.:.:.:.:.	0/0:2,0:2:6:0,6,68	1/1:0,2:2:3:45,3,0	1/1:0,5:5:15:155,15,0	0/0:7,0:7:21:0,21,216	./.:.:.:.:.	0/0:10,0:10:21:0,21,249	0/0:13,0:13:36:0,36,383	1/1:0,3:3:9:95,9,0	./.:.:.:.:.	1/1:0,2:2:6:63,6,0	1/1:0,2:2:6:67,6,0	1/1:0,1:1:3:34,3,0	./.:.:.:.:.	./.:.:.:.:.	0/0:3,0:3:9:0,9,90	0/0:2,0:2:6:0,6,65	1/1:0,2:2:6:64,6,0	./.:.:.:.:.	1/1:0,2:2:6:61,6,0	./.:.:.:.:.	1/1:0,1:1:3:33,3,0	./.:.:.:.:.	0/0:8,0:8:21:0,21,226	0/0:6,0:6:18:0,18,185	0/0:5,0:5:15:0,15,154	0/0:2,0:2:6:0,6,63	0/0:5,0:5:15:0,15,152	./.:.:.:.:.	1/1:0,1:1:3:31,3,0	1/1:0,1:1:3:31,3,0	0/0:2,0:2:6:0,6,59	0/0:1,0:1:3:0,3,30	./.:.:.:.:.	1/1:0,2:2:6:60,6,0	0/0:3,0:3:9:0,9,91	1/1:0,1:1:3:29,3,0	0/0:1,0:1:3:0,3,30	0/0:5,0:5:15:0,15,153	0/0:6,0:6:18:0,18,184	0/0:2,0:2:6:0,6,61	1/1:0,1:1:3:32,3,0	1/1:0,2:2:6:61,6,0	1/1:0,2:2:6:61,6,0	0/0:1,0:1:3:0,3,31	./.:.:.:.:.	1/1:0,1:1:3:30,3,0	0/0:1,0:1:3:0,3,30	1/1:0,1:1:3:32,3,0	./.:.:.:.:.	./.:.:.:.:.	1/1:0,5:5:15:154,15,0	1/1:0,1:1:3:31,3,0	./.:.:.:.:.	0/1:1,1:2:24:24,0,27	0/0:3,0:3:9:0,9,95	0/0:2,0:2:6:0,6,60	0/0:1,0:1:3:0,3,30	1/1:0,2:2:6:61,6,0	./.:.:.:.:.	0/0:3,0:3:6:0,6,74	0/0:1,0:1:3:0,3,31	./.:.:.:.:.	./.:.:.:.:.	./.:.:.:.:.	1/1:0,1:1:3:29,3,0	0/1:1,1:2:26:26,0,26	1/1:0,1:1:3:31,3,0	./.:.:.:.:.	0/0:2,0:2:6:0,6,62	1/1:0,1:1:3:31,3,0	./.:.:.:.:.	0/0:2,0:2:6:0,6,61	1/1:0,2:2:6:62,6,0	0/0:1,0:1:3:0,3,32	1/1:0,2:2:6:63,6,0	1/1:0,1:1:3:32,3,0	./.:.:.:.:.	0/0:2,0:2:6:0,6,63	0/0:1,0:1:3:0,3,32	./.:.:.:.:.	0/0:1,0:1:3:0,3,32	./.:.:.:.:.	1/1:0,4:4:12:124,12,0	./.:.:.:.:.	1/1:0,2:2:6:61,6,0	1/1:0,3:3:9:92,9,0	1/1:0,2:2:6:65,6,0	0/0:2,0:2:6:0,6,59	./.:.:.:.:.	./.:.:.:.:.	1/1:0,2:2:6:65,6,0	./.:.:.:.:.	0/0:5,0:5:12:0,12,136	1/1:0,5:5:15:151,15,0	1/1:0,2:2:6:64,6,0	./.:.:.:.:.	1/1:0,2:2:6:60,6,0	0/0:2,0:2:6:0,6,61	0/0:2,0:2:6:0,6,59	1/1:0,4:4:12:121,12,0	0/0:2,0:2:6:0,6,62	0/0:1,0:1:3:0,3,31	1/1:0,6:6:18:181,18,0	1/1:0,1:1:3:31,3,0	0/0:1,0:1:3:0,3,32	0/0:2,0:2:6:0,6,63	1/1:0,1:1:3:31,3,0	1/1:0,2:2:6:63,6,0	1/1:0,1:1:3:33,3,0	./.:.:.:.:.	./.:.:.:.:.	./.:.:.:.:.	./.:.:.:.:.	0/0:1,0:1:3:0,3,22	./.:.:.:.:.	1/1:0,2:2:3:45,3,0	0/0:30,0:30:90:0,90,995
chr1	59359478	.	C	T	113.71	.	AC=12;AF=0.068;AN=176;BaseQRankSum=0.352;DP=240;Dels=0.00;FS=25.250;HaplotypeScore=0.1715;InbreedingCoeff=0.1181;MLEAC=10;MLEAF=0.057;MQ=47.50;MQ0=0;MQRankSum=-2.176;QD=10.34;ReadPosRankSum=2.303	GT:AD:DP:GQ:PL	0/0:13,0:13:39:0,39,417	0/0:8,0:8:24:0,24,246	0/0:7,0:7:21:0,21,211	0/0:11,0:11:27:0,27,292	0/0:1,0:1:3:0,3,31	0/0:2,0:2:6:0,6,61	0/0:2,0:2:6:0,6,59	./.:.:.:.:.	./.:.:.:.:.	0/0:3,0:3:9:0,9,96	./.:.:.:.:.	0/0:4,0:4:12:0,12,125	0/0:6,0:6:18:0,18,182	./.:.:.:.:.	0/0:4,0:4:12:0,12,121	0/0:6,0:6:18:0,18,184	0/0:4,0:4:12:0,12,123	1/1:0,1:1:3:31,3,0	./.:.:.:.:.	0/0:1,0:1:3:0,3,29	./.:.:.:.:.	0/0:4,0:4:12:0,12,115	0/0:4,0:4:12:0,12,118	0/0:3,0:3:9:0,9,92	0/0:1,0:1:3:0,3,33	0/0:5,0:5:15:0,15,156	0/0:10,0:10:30:0,30,303	./.:.:.:.:.	./.:.:.:.:.	0/0:2,0:2:6:0,6,61	./.:.:.:.:.	./.:.:.:.:.	./.:.:.:.:.	0/0:1,0:1:3:0,3,32	0/0:5,0:5:15:0,15,150	0/0:1,0:1:3:0,3,32	0/0:6,0:6:18:0,18,186	0/0:3,0:3:9:0,9,95	0/0:1,0:1:3:0,3,30	./.:.:.:.:.	0/0:1,0:1:3:0,3,32	0/0:4,0:4:12:0,12,121	0/0:5,0:5:12:0,12,121	0/0:4,0:4:12:0,12,121	0/0:5,0:5:15:0,15,158	./.:.:.:.:.	0/0:3,0:3:9:0,9,91	1/1:0,1:1:3:34,3,0	0/0:3,0:3:9:0,9,92	0/0:2,0:2:6:0,6,62	./.:.:.:.:.	0/0:1,0:1:3:0,3,30	0/0:1,0:1:3:0,3,30	0/0:1,0:1:3:0,3,30	0/0:1,0:1:3:0,3,30	./.:.:.:.:.	0/0:1,0:1:3:0,3,32	0/0:2,0:2:6:0,6,60	./.:.:.:.:.	0/0:2,0:2:6:0,6,61	0/0:1,0:1:3:0,3,32	./.:.:.:.:.	0/0:2,0:2:6:0,6,60	./.:.:.:.:.	0/0:1,0:1:3:0,3,31	./.:.:.:.:.	./.:.:.:.:.	0/0:1,0:1:3:0,3,31	./.:.:.:.:.	./.:.:.:.:.	0/0:1,0:1:3:0,3,31	0/0:2,0:2:6:0,6,61	0/0:2,0:2:6:0,6,62	0/0:1,0:1:3:0,3,29	0/0:1,0:1:3:0,3,29	0/0:1,0:1:3:0,3,32	./.:.:.:.:.	0/0:1,0:1:3:0,3,29	0/0:1,0:1:3:0,3,31	0/0:3,0:3:9:0,9,96	./.:.:.:.:.	./.:.:.:.:.	1/1:1,2:3:6:61,6,0	0/0:1,0:1:3:0,3,30	0/0:2,0:2:6:0,6,64	1/1:0,1:1:3:31,3,0	0/0:1,0:1:3:0,3,30	1/1:0,1:1:3:32,3,0	0/0:1,0:1:3:0,3,30	0/0:1,0:1:3:0,3,22	0/0:1,0:1:3:0,3,33	0/0:2,0:2:6:0,6,63	0/0:1,0:1:3:0,3,31	./.:.:.:.:.	0/0:1,0:1:3:0,3,30	./.:.:.:.:.	./.:.:.:.:.	./.:.:.:.:.	./.:.:.:.:.	./.:.:.:.:.	0/1:1,1:2:25:25,0,25	./.:.:.:.:.	./.:.:.:.:.	0/0:2,0:2:6:0,6,61	0/0:1,0:1:3:0,3,32	0/0:2,0:2:6:0,6,62	0/1:1,1:2:25:25,0,26	0/0:2,0:2:6:0,6,63	./.:.:.:.:.	./.:.:.:.:.	./.:.:.:.:.	./.:.:.:.:.	0/0:3,0:3:9:0,9,92	0/0:3,0:3:9:0,9,89	0/0:2,0:2:6:0,6,66	./.:.:.:.:.	./.:.:.:.:.	0/0:1,0:1:3:0,3,30	0/0:1,0:1:3:0,3,29	0/0:1,0:1:3:0,3,32	0/0:2,0:2:6:0,6,59	0/0:1,0:1:3:0,3,31	./.:.:.:.:.	0/0:1,0:1:3:0,3,30	0/0:3,0:3:9:0,9,88	0/0:1,0:1:3:0,3,30	./.:.:.:.:.	./.:.:.:.:.	./.:.:.:.:.	./.:.:.:.:.	./.:.:.:.:.	0/0:2,0:2:3:0,3,30	./.:.:.:.:.	./.:.:.:.:.	./.:.:.:.:.	./.:.:.:.:.	0/0:14,0:14:42:0,42,443
chr1	59371344	.	G	A	267	.	AC=25;AF=0.142;AN=176;BaseQRankSum=0.121;DP=372;Dels=0.00;FS=1.864;HaplotypeScore=0.0672;InbreedingCoeff=0.3666;MLEAC=18;MLEAF=0.102;MQ=49.79;MQ0=8;MQRankSum=-0.772;QD=13.35;ReadPosRankSum=1.914	GT:AD:DP:GQ:PL	0/0:31,0:31:87:0,87,947	0/0:5,0:5:12:0,12,130	0/0:11,0:11:33:0,33,336	0/0:20,0:20:51:0,51,538	1/1:0,2:2:6:56,6,0	0/0:7,0:7:15:0,15,156	0/0:10,0:10:27:0,27,287	1/1:0,1:1:3:32,3,0	./.:.:.:.:.	0/0:16,0:16:45:0,45,467	1/1:0,1:1:3:31,3,0	0/0:9,0:9:21:0,21,250	1/1:0,2:2:3:33,3,0	./.:.:.:.:.	1/1:0,2:2:3:33,3,0	1/1:0,1:1:3:30,3,0	./.:.:.:.:.	0/0:1,0:1:3:0,3,33	0/0:1,0:1:3:0,3,30	0/0:7,0:7:21:0,21,214	./.:.:.:.:.	0/0:9,0:9:24:0,24,266	0/0:12,0:12:30:0,30,324	0/0:10,0:10:30:0,30,312	0/0:4,0:4:12:0,12,134	0/0:5,0:5:15:0,15,154	0/0:3,0:3:9:0,9,98	1/1:0,1:1:3:32,3,0	./.:.:.:.:.	0/0:9,0:9:21:0,21,232	1/1:0,1:1:3:31,3,0	./.:.:.:.:.	1/1:0,1:1:3:32,3,0	./.:.:.:.:.	0/0:3,0:3:9:0,9,94	./.:.:.:.:.	0/0:10,0:10:27:0,27,276	0/0:7,0:7:18:0,18,196	0/0:3,0:3:9:0,9,95	0/0:1,0:1:3:0,3,32	./.:.:.:.:.	./.:.:.:.:.	0/0:3,0:3:9:0,9,92	0/0:4,0:4:12:0,12,127	0/0:12,0:12:33:0,33,355	0/0:6,0:6:12:0,12,122	0/0:7,0:7:18:0,18,186	0/0:2,0:2:6:0,6,67	./.:.:.:.:.	0/0:1,0:1:3:0,3,30	./.:.:.:.:.	./.:.:.:.:.	0/0:3,0:3:9:0,9,95	./.:.:.:.:.	./.:.:.:.:.	1/1:0,1:1:3:33,3,0	0/0:1,0:1:3:0,3,32	0/0:3,0:3:9:0,9,97	0/0:2,0:2:6:0,6,61	0/0:2,0:2:6:0,6,60	./.:.:.:.:.	1/1:0,2:2:3:33,3,0	./.:.:.:.:.	0/0:2,0:2:6:0,6,61	./.:.:.:.:.	./.:.:.:.:.	0/0:1,0:1:3:0,3,30	./.:.:.:.:.	./.:.:.:.:.	./.:.:.:.:.	./.:.:.:.:.	./.:.:.:.:.	0/0:2,0:2:6:0,6,61	./.:.:.:.:.	0/0:1,0:1:3:0,3,31	./.:.:.:.:.	0/0:3,0:3:6:0,6,75	./.:.:.:.:.	0/0:1,0:1:3:0,3,32	./.:.:.:.:.	0/0:3,0:3:6:0,6,62	./.:.:.:.:.	0/0:1,0:1:3:0,3,33	0/0:3,0:3:6:0,6,79	0/0:3,0:3:6:0,6,63	0/0:2,0:2:6:0,6,64	0/0:2,0:2:6:0,6,62	0/0:1,0:1:3:0,3,31	./.:.:.:.:.	0/0:1,0:1:3:0,3,32	./.:.:.:.:.	0/0:3,0:3:6:0,6,62	0/0:1,0:1:3:0,3,33	./.:.:.:.:.	./.:.:.:.:.	1/1:0,2:2:6:63,6,0	0/0:4,0:4:12:0,12,132	./.:.:.:.:.	0/0:1,0:1:3:0,3,33	0/0:1,0:1:3:0,3,31	./.:.:.:.:.	0/0:1,0:1:3:0,3,30	./.:.:.:.:.	./.:.:.:.:.	0/0:2,0:2:6:0,6,62	0/0:3,0:3:9:0,9,93	0/1:2,1:3:24:24,0,56	0/0:2,0:2:6:0,6,62	0/0:1,0:1:3:0,3,33	./.:.:.:.:.	0/0:5,0:5:12:0,12,138	0/0:1,0:1:3:0,3,34	0/0:2,0:2:6:0,6,62	./.:.:.:.:.	./.:.:.:.:.	./.:.:.:.:.	./.:.:.:.:.	0/0:3,0:3:9:0,9,94	./.:.:.:.:.	./.:.:.:.:.	./.:.:.:.:.	./.:.:.:.:.	0/0:4,0:4:12:0,12,121	0/0:3,0:3:9:0,9,90	0/0:5,0:5:15:0,15,153	0/0:1,0:1:3:0,3,31	0/0:1,0:1:3:0,3,29	./.:.:.:.:.	0/0:1,0:1:3:0,3,30	0/0:3,0:5:3:0,3,32	0/0:2,0:4:3:0,3,45	./.:.:.:.:.	./.:.:.:.:.	0/0:4,0:5:6:0,6,89	0/0:5,0:5:9:0,9,120	0/0:2,0:3:3:0,3,45	0/0:8,0:8:24:0,24,267
chr1	59371863	.	G	A	4198.5	.	AC=50;AF=0.187;AN=268;BaseQRankSum=-4.290;DP=919;Dels=0.00;FS=0.000;HaplotypeScore=0.0405;InbreedingCoeff=0.6970;MLEAC=45;MLEAF=0.168;MQ=59.35;MQ0=0;MQRankSum=-0.996;QD=26.24;ReadPosRankSum=-1.029	GT:AD:DP:GQ:PL	0/0:65,0:65:99:0,195,2051	1/1:0,14:14:42:428,42,0	0/0:20,0:20:60:0,60,635	0/0:21,0:21:63:0,63,669	0/0:11,0:11:33:0,33,352	0/0:9,0:9:27:0,27,272	0/0:16,0:16:45:0,45,475	0/0:3,0:3:9:0,9,71	0/0:3,0:3:9:0,9,96	0/0:16,0:16:45:0,45,493	0/0:2,0:2:6:0,6,68	0/0:14,0:14:42:0,42,449	0/0:13,0:13:36:0,36,385	0/0:2,0:2:6:0,6,63	0/0:15,0:15:45:0,45,481	0/0:16,0:16:48:0,48,487	0/0:24,0:24:72:0,72,763	0/0:3,0:3:9:0,9,89	1/1:0,7:7:18:197,18,0	1/1:0,11:11:33:326,33,0	0/0:4,0:4:12:0,12,127	1/1:0,7:7:21:209,21,0	1/1:0,11:11:33:343,33,0	0/0:15,0:15:45:0,45,485	0/0:3,0:3:9:0,9,89	0/0:19,0:19:57:0,57,592	0/0:11,0:11:33:0,33,339	0/1:4,3:7:74:74,0,113	0/0:2,0:2:6:0,6,63	1/1:0,24:24:72:734,72,0	1/1:0,8:8:24:252,24,0	1/1:0,7:7:21:223,21,0	0/0:21,0:21:63:0,63,656	0/0:3,0:3:9:0,9,97	0/0:15,0:15:42:0,42,456	0/0:1,0:1:3:0,3,34	0/0:13,0:13:33:0,33,376	0/0:13,0:13:36:0,36,397	1/1:0,13:13:36:377,36,0	0/0:6,0:6:18:0,18,188	0/0:5,0:5:15:0,15,158	0/0:12,0:12:36:0,36,393	0/0:18,0:18:51:0,51,552	0/0:6,0:6:15:0,15,168	0/0:11,0:11:33:0,33,347	0/0:19,0:19:51:0,51,544	0/0:9,0:9:27:0,27,289	0/0:6,0:6:18:0,18,198	0/0:3,0:3:9:0,9,95	0/0:10,0:10:27:0,27,293	./.:.:.:.:.	0/0:3,0:3:9:0,9,95	0/0:3,0:3:9:0,9,95	0/0:3,0:3:9:0,9,95	0/0:7,0:7:21:0,21,221	0/0:1,0:1:3:0,3,32	0/0:3,0:3:9:0,9,97	0/0:2,0:2:6:0,6,63	0/0:2,0:2:6:0,6,63	0/0:5,0:5:15:0,15,162	0/0:2,0:2:6:0,6,60	0/0:2,0:2:6:0,6,63	0/0:3,0:3:9:0,9,96	0/0:3,0:3:9:0,9,96	0/0:3,0:3:9:0,9,97	0/0:6,0:6:18:0,18,180	0/0:1,0:1:3:0,3,33	0/0:7,0:7:18:0,18,200	0/0:7,0:7:21:0,21,221	1/1:0,1:1:3:32,3,0	0/0:1,0:1:3:0,3,32	1/1:0,2:2:6:61,6,0	1/1:0,7:7:21:213,21,0	1/1:0,2:2:6:63,6,0	0/0:4,0:4:9:0,9,93	0/0:3,0:3:9:0,9,97	0/0:3,0:3:9:0,9,97	1/1:0,2:2:6:63,6,0	0/0:3,0:3:9:0,9,95	0/0:3,0:3:9:0,9,93	./.:.:.:.:.	0/0:3,0:3:9:0,9,93	0/0:2,0:2:6:0,6,61	0/0:2,0:2:6:0,6,61	0/0:4,0:4:12:0,12,130	0/0:6,0:6:18:0,18,184	0/1:1,6:7:12:161,0,12	0/0:4,0:4:12:0,12,123	0/0:5,0:5:12:0,12,137	1/1:0,3:3:9:94,9,0	0/0:2,0:2:6:0,6,63	0/0:8,0:8:24:0,24,251	0/0:3,0:3:9:0,9,96	0/0:2,0:2:6:0,6,63	0/0:6,0:6:18:0,18,193	0/0:5,0:5:15:0,15,160	0/0:4,0:4:12:0,12,125	0/0:3,0:3:9:0,9,96	0/0:3,0:3:9:0,9,95	0/0:2,0:2:6:0,6,61	0/0:7,0:7:21:0,21,220	0/0:3,0:3:9:0,9,89	0/0:4,0:4:12:0,12,125	0/0:3,0:3:9:0,9,94	1/1:0,3:3:9:95,9,0	1/1:0,3:3:6:78,6,0	0/0:7,0:7:21:0,21,214	0/0:7,0:7:21:0,21,224	0/0:5,0:5:15:0,15,159	0/0:3,0:3:9:0,9,91	0/0:7,0:7:21:0,21,213	0/0:5,0:5:15:0,15,163	0/0:6,0:6:18:0,18,186	0/0:4,0:4:12:0,12,122	1/1:0,3:3:9:93,9,0	0/0:5,0:5:15:0,15,161	0/0:2,0:2:6:0,6,61	0/0:3,0:3:9:0,9,96	0/0:1,0:1:3:0,3,32	1/1:0,3:3:9:93,9,0	0/0:6,0:6:18:0,18,188	0/0:7,0:7:21:0,21,225	1/1:0,4:4:12:125,12,0	1/1:0,3:3:9:93,9,0	0/0:3,0:3:9:0,9,93	0/0:3,0:3:9:0,9,95	1/1:0,2:2:6:63,6,0	1/1:0,5:5:15:159,15,0	1/1:0,1:1:3:30,3,0	0/0:4,0:4:6:0,6,69	0/0:2,0:2:6:0,6,63	0/0:4,0:4:6:0,6,89	./.:.:.:.:.	0/0:6,0:6:12:0,12,153	0/0:5,0:5:12:0,12,140	0/0:2,0:2:3:0,3,45	0/0:23,0:23:69:0,69,795
chr1	59371883	.	C	T	5483.68	.	AC=61;AF=0.229;AN=266;BaseQRankSum=1.684;DP=993;Dels=0.00;FS=5.756;HaplotypeScore=0.0836;InbreedingCoeff=0.6486;MLEAC=57;MLEAF=0.214;MQ=59.51;MQ0=0;MQRankSum=-0.612;QD=24.70;ReadPosRankSum=-0.829	GT:AD:DP:GQ:PL	0/0:63,0:63:99:0,189,1988	0/0:12,0:12:36:0,36,373	0/0:17,0:17:51:0,51,534	0/0:25,0:25:75:0,75,765	1/1:0,12:12:36:371,36,0	0/0:10,0:10:30:0,30,303	0/0:17,0:17:48:0,48,480	0/1:1,1:2:26:26,0,26	0/0:3,0:3:9:0,9,92	0/0:16,0:16:45:0,45,472	1/1:0,1:1:3:32,3,0	0/0:16,0:16:48:0,48,481	1/1:0,15:15:42:456,42,0	./.:.:.:.:.	1/1:0,17:17:51:532,51,0	1/1:0,16:16:48:483,48,0	1/1:0,19:19:57:581,57,0	1/1:0,1:1:3:29,3,0	0/0:9,0:9:18:0,18,211	0/0:11,0:11:33:0,33,322	0/0:4,0:4:12:0,12,122	0/0:13,0:13:39:0,39,398	0/0:15,0:15:45:0,45,466	0/0:18,0:18:54:0,54,564	0/0:1,0:1:3:0,3,31	0/0:19,0:19:57:0,57,580	0/0:16,0:16:48:0,48,500	0/1:4,3:7:76:76,0,104	1/1:0,2:2:6:65,6,0	0/0:24,0:24:72:0,72,728	0/0:6,0:6:18:0,18,189	0/0:6,0:6:18:0,18,189	1/1:0,25:25:75:777,75,0	1/1:0,2:2:6:62,6,0	0/0:18,0:18:51:0,51,541	0/0:2,0:2:6:0,6,62	0/0:20,0:20:51:0,51,574	0/0:16,0:16:48:0,48,488	0/0:12,0:12:36:0,36,371	0/0:6,0:6:18:0,18,177	1/1:0,3:3:9:93,9,0	1/1:0,12:12:36:378,36,0	0/0:19,0:19:54:0,54,564	0/0:13,0:13:36:0,36,393	0/0:11,0:11:30:0,30,323	0/0:20,0:20:57:0,57,601	0/0:10,0:10:30:0,30,315	0/1:4,1:5:18:18,0,104	1/1:0,4:4:12:122,12,0	0/0:13,0:13:36:0,36,388	./.:.:.:.:.	0/0:4,0:4:12:0,12,126	0/0:5,0:5:15:0,15,155	0/0:3,0:3:9:0,9,90	0/0:6,0:6:18:0,18,184	1/1:0,2:2:6:61,6,0	0/0:4,0:4:12:0,12,127	0/0:4,0:4:12:0,12,120	0/0:2,0:2:6:0,6,61	0/0:4,0:4:12:0,12,124	1/1:0,1:1:3:30,3,0	1/1:0,2:2:6:64,6,0	1/1:0,3:3:9:87,9,0	0/0:3,0:3:9:0,9,90	1/1:0,5:5:15:160,15,0	1/1:0,6:6:18:185,18,0	0/0:3,0:3:9:0,9,94	1/1:0,6:6:18:193,18,0	1/1:0,7:7:21:207,21,0	0/0:1,0:1:3:0,3,30	0/0:1,0:1:3:0,3,32	0/0:3,0:3:9:0,9,97	0/0:9,0:9:27:0,27,274	0/0:2,0:2:6:0,6,65	0/0:7,0:7:18:0,18,187	0/0:2,0:2:6:0,6,62	0/0:2,0:2:6:0,6,61	0/0:2,0:2:6:0,6,58	0/0:3,0:3:9:0,9,92	0/0:4,0:4:12:0,12,118	./.:.:.:.:.	0/0:3,0:3:9:0,9,88	0/0:2,0:2:6:0,6,63	0/0:4,0:4:12:0,12,126	0/0:8,0:8:24:0,24,237	0/0:4,0:4:12:0,12,130	0/1:7,1:8:12:12,0,167	0/0:5,0:5:15:0,15,144	0/0:6,0:6:15:0,15,173	0/0:1,0:1:3:0,3,31	0/0:4,0:4:12:0,12,123	0/0:6,0:6:18:0,18,184	1/1:0,3:3:9:90,9,0	0/0:3,0:3:9:0,9,97	1/1:0,6:6:18:184,18,0	1/1:0,4:4:12:123,12,0	0/0:3,0:3:9:0,9,92	0/0:1,0:1:3:0,3,30	0/0:3,0:3:9:0,9,93	0/0:1,0:1:3:0,3,30	0/0:11,0:11:33:0,33,331	0/0:3,0:3:9:0,9,89	0/1:4,2:6:40:40,0,98	0/0:2,0:2:6:0,6,61	0/0:3,0:3:9:0,9,96	0/0:3,0:3:6:0,6,75	0/0:6,0:6:18:0,18,184	0/0:10,0:10:30:0,30,312	0/1:2,1:3:23:23,0,52	0/0:4,0:4:12:0,12,126	0/0:12,0:12:36:0,36,365	0/1:2,1:3:23:23,0,52	0/0:6,0:6:18:0,18,178	1/1:0,4:4:12:121,12,0	0/0:5,0:5:15:0,15,157	1/1:0,7:7:21:215,21,0	1/1:0,3:3:9:95,9,0	0/0:5,0:5:15:0,15,155	0/0:2,0:2:6:0,6,65	0/0:2,0:2:6:0,6,59	0/0:6,0:6:18:0,18,190	0/0:10,0:10:30:0,30,312	0/0:6,0:6:18:0,18,184	0/0:4,0:4:12:0,12,119	0/0:2,0:2:6:0,6,63	0/0:4,0:4:12:0,12,118	0/0:4,0:4:12:0,12,119	0/0:4,0:4:12:0,12,125	./.:.:.:.:.	0/0:6,0:6:9:0,9,134	0/0:2,0:2:6:0,6,61	0/0:4,0:4:6:0,6,89	0/0:4,0:4:6:0,6,76	0/0:6,0:6:12:0,12,151	0/0:5,0:5:12:0,12,137	0/0:1,0:1:3:0,3,32	0/0:20,0:20:60:0,60,664
chr1	59374043	.	A	G	11114.5	.	AC=84;AF=0.316;AN=266;BaseQRankSum=2.837;DP=1371;Dels=0.00;FS=0.441;HaplotypeScore=0.1058;InbreedingCoeff=0.7504;MLEAC=84;MLEAF=0.316;MQ=59.62;MQ0=0;MQRankSum=1.626;QD=28.72;ReadPosRankSum=1.384	GT:AD:DP:GQ:PL	0/0:87,0:87:99:0,262,2788	0/0:30,0:30:90:0,90,938	0/0:20,0:20:54:0,54,601	0/0:54,0:54:99:0,162,1652	1/1:0,21:21:60:648,60,0	1/1:0,27:27:81:875,81,0	0/0:34,0:34:99:0,102,1048	1/1:0,4:4:12:130,12,0	0/0:7,0:7:21:0,21,216	0/0:29,0:29:87:0,87,894	1/1:0,7:7:21:224,21,0	0/0:36,0:36:99:0,105,1088	1/1:0,22:22:63:676,63,0	0/1:2,1:3:23:23,0,54	1/1:0,23:23:66:713,66,0	1/1:0,17:17:51:535,51,0	1/1:0,30:30:90:966,90,0	0/0:3,0:3:9:0,9,97	0/0:19,0:19:54:0,54,569	0/0:13,0:13:30:0,30,349	0/1:1,1:2:25:25,0,26	0/0:33,0:33:93:0,93,984	0/0:36,0:36:99:0,102,1090	0/0:27,0:27:78:0,78,842	1/1:0,8:8:24:256,24,0	0/0:24,0:24:72:0,72,742	0/0:16,0:16:48:0,48,493	0/1:1,5:6:14:138,0,14	0/0:2,0:2:6:0,6,65	0/0:32,0:33:87:0,87,944	0/0:5,0:5:15:0,15,156	0/0:1,0:1:3:0,3,32	1/1:0,21:21:60:650,60,0	1/1:0,3:3:9:99,9,0	1/1:0,14:14:42:434,42,0	0/0:9,0:9:27:0,27,278	1/1:0,27:27:75:839,75,0	0/0:13,0:13:39:0,39,403	0/0:15,1:16:39:0,39,434	0/0:3,0:3:9:0,9,89	1/1:0,5:5:15:162,15,0	1/1:0,16:16:48:504,48,0	1/1:0,15:15:45:474,45,0	0/0:34,0:34:99:0,102,1073	0/0:24,0:24:72:0,72,760	0/0:42,0:42:99:0,120,1263	0/0:13,0:13:39:0,39,419	0/0:10,0:10:30:0,30,316	1/1:0,1:1:3:31,3,0	1/1:0,7:7:18:208,18,0	0/0:1,0:1:3:0,3,30	0/0:2,0:2:6:0,6,61	0/0:2,0:2:6:0,6,64	1/1:0,2:2:6:63,6,0	0/0:6,0:6:15:0,15,167	1/1:0,4:4:12:121,12,0	0/0:5,0:5:15:0,15,151	0/0:7,0:7:21:0,21,221	./.:.:.:.:.	0/0:3,0:3:9:0,9,94	1/1:0,1:1:3:29,3,0	1/1:0,4:4:12:124,12,0	1/1:0,4:4:12:128,12,0	0/0:5,0:5:15:0,15,153	1/1:0,8:8:21:237,21,0	1/1:0,4:4:12:132,12,0	0/0:3,0:3:9:0,9,94	1/1:0,6:6:18:185,18,0	1/1:0,4:4:12:124,12,0	0/0:2,0:2:6:0,6,62	0/0:1,0:1:3:0,3,32	0/0:10,0:10:30:0,30,309	0/0:6,0:6:18:0,18,189	0/0:7,0:7:21:0,21,213	0/0:3,0:3:9:0,9,94	0/0:6,0:6:18:0,18,188	0/0:4,0:4:12:0,12,120	./.:.:.:.:.	0/0:7,0:7:21:0,21,214	0/0:3,0:3:6:0,6,75	0/0:1,0:1:3:0,3,32	0/0:3,0:3:9:0,9,93	0/0:3,0:3:9:0,9,97	0/0:6,0:6:18:0,18,184	1/1:0,4:4:12:126,12,0	1/1:0,5:5:15:162,15,0	0/1:1,1:2:24:24,0,25	0/0:5,0:5:15:0,15,158	0/0:8,0:8:24:0,24,245	0/0:8,0:8:24:0,24,245	0/0:1,0:1:3:0,3,32	0/0:4,0:4:12:0,12,128	1/1:0,4:4:12:132,12,0	0/0:3,0:3:9:0,9,95	1/1:0,2:2:6:63,6,0	1/1:0,3:3:6:65,6,0	0/0:5,0:5:15:0,15,153	0/0:1,0:1:3:0,3,31	0/0:2,0:2:6:0,6,65	0/0:1,0:1:3:0,3,31	0/0:9,0:9:27:0,27,271	0/0:2,0:2:6:0,6,63	1/1:0,8:8:24:232,24,0	0/0:7,0:7:21:0,21,221	0/0:5,0:5:15:0,15,156	0/0:10,0:10:24:0,24,276	1/1:0,6:6:18:191,18,0	0/0:11,0:11:33:0,33,340	0/1:2,2:4:51:53,0,51	1/1:0,10:10:30:306,30,0	1/1:0,7:7:21:215,21,0	0/1:2,2:4:53:55,0,53	0/0:8,0:8:24:0,24,248	1/1:0,3:3:9:96,9,0	0/0:5,0:5:15:0,15,157	1/1:0,3:3:9:97,9,0	1/1:0,6:6:18:189,18,0	0/0:7,0:7:21:0,21,217	./.:.:.:.:.	0/0:5,0:5:15:0,15,155	0/0:4,0:4:12:0,12,125	0/0:7,0:7:21:0,21,219	0/0:8,0:8:24:0,24,249	0/0:2,0:2:6:0,6,61	0/0:11,0:11:33:0,33,341	0/0:4,0:4:12:0,12,123	0/0:11,0:11:33:0,33,350	0/0:2,0:2:6:0,6,61	0/0:6,0:6:18:0,18,187	0/0:4,0:4:6:0,6,89	./.:.:.:.:.	0/0:2,0:2:3:0,3,32	0/0:4,0:4:9:0,9,108	0/0:9,0:9:15:0,15,210	0/0:6,0:6:12:0,12,151	0/0:5,0:5:9:0,9,121	0/0:23,0:23:66:0,66,746
chr1	59374265	.	A	T	7049.63	.	AC=62;AF=0.235;AN=264;BaseQRankSum=-1.095;DP=1159;Dels=0.00;FS=4.980;HaplotypeScore=0.0762;InbreedingCoeff=0.6164;MLEAC=59;MLEAF=0.223;MQ=59.47;MQ0=0;MQRankSum=0.384;QD=24.23;ReadPosRankSum=-1.583	GT:AD:DP:GQ:PL	0/0:66,0:66:99:0,198,2096	0/0:25,0:25:72:0,72,737	0/0:22,0:22:63:0,63,641	0/0:50,0:50:99:0,141,1493	1/1:0,14:14:42:434,42,0	0/0:23,0:23:66:0,66,692	0/0:25,0:25:69:0,69,729	1/1:0,4:4:9:97,9,0	./.:.:.:.:.	0/0:16,0:16:48:0,48,493	1/1:0,3:3:9:92,9,0	0/0:31,0:31:87:0,87,926	1/1:0,21:21:60:628,60,0	0/1:1,4:5:17:107,0,17	1/1:0,17:17:48:493,48,0	1/1:0,22:22:63:666,63,0	1/1:0,26:26:78:804,78,0	1/1:0,1:1:3:30,3,0	0/0:9,0:9:24:0,24,263	0/0:11,0:11:33:0,33,331	0/0:3,0:3:9:0,9,96	0/0:17,0:17:42:0,42,471	0/0:14,0:14:39:0,39,406	0/0:22,0:22:66:0,66,686	0/0:5,0:5:15:0,15,155	0/0:31,0:31:90:0,90,933	0/0:9,0:9:27:0,27,275	0/1:1,5:6:15:142,0,15	0/1:2,2:4:51:54,0,51	0/0:21,0:21:63:0,63,642	0/1:12,2:14:25:25,0,338	0/0:2,0:2:6:0,6,62	1/1:0,40:40:99:1232,117,0	0/1:1,2:3:24:54,0,24	0/0:8,0:8:24:0,24,242	0/0:5,0:5:15:0,15,152	0/0:19,0:19:57:0,57,582	0/0:14,0:14:39:0,39,416	0/0:19,0:19:57:0,57,577	0/0:3,0:3:9:0,9,87	1/1:0,4:4:12:126,12,0	1/1:0,15:15:42:441,42,0	0/0:6,0:6:18:0,18,191	0/0:26,0:26:72:0,72,757	0/0:14,0:14:42:0,42,432	0/0:19,0:19:57:0,57,584	0/0:10,0:10:30:0,30,303	0/1:5,1:6:15:15,0,143	1/1:0,1:1:3:31,3,0	0/0:4,0:4:12:0,12,121	./.:.:.:.:.	0/0:1,0:1:3:0,3,33	0/0:4,0:4:12:0,12,123	0/0:2,0:2:6:0,6,62	0/0:2,0:2:6:0,6,63	1/1:0,8:8:24:251,24,0	0/0:4,0:4:12:0,12,123	0/0:5,0:5:15:0,15,152	0/0:1,0:1:3:0,3,30	0/0:7,0:7:21:0,21,218	1/1:0,3:3:9:91,9,0	1/1:0,4:4:9:110,9,0	1/1:0,7:7:21:216,21,0	0/0:3,0:3:9:0,9,91	1/1:0,10:10:30:308,30,0	1/1:0,3:3:9:92,9,0	0/0:3,0:3:9:0,9,93	1/1:0,2:2:6:61,6,0	1/1:0,5:5:12:134,12,0	0/0:2,0:2:6:0,6,59	0/0:1,0:1:3:0,3,32	0/0:3,0:3:9:0,9,96	0/0:6,0:6:18:0,18,189	0/0:3,0:3:9:0,9,94	0/0:4,0:4:12:0,12,126	0/0:4,0:4:12:0,12,124	0/0:3,0:3:9:0,9,93	0/0:4,0:4:12:0,12,121	0/0:1,0:1:3:0,3,31	0/0:3,0:3:9:0,9,93	0/0:1,0:1:3:0,3,30	0/0:4,0:4:12:0,12,121	0/0:3,0:3:9:0,9,101	0/0:9,0:9:24:0,24,256	0/0:3,0:3:9:0,9,91	0/0:7,0:7:21:0,21,221	0/0:4,0:4:12:0,12,128	0/0:3,0:3:9:0,9,90	0/0:2,0:2:6:0,6,63	0/0:6,0:6:18:0,18,189	0/0:3,0:3:9:0,9,93	./.:.:.:.:.	1/1:0,4:4:12:128,12,0	0/0:2,0:2:6:0,6,63	1/1:0,1:1:3:32,3,0	1/1:1,7:8:21:212,21,0	0/1:7,1:8:7:7,0,192	0/0:5,0:5:15:0,15,152	0/0:3,0:3:6:0,6,76	0/0:6,0:6:18:0,18,185	0/0:11,0:11:33:0,33,345	0/0:1,0:1:3:0,3,28	0/1:4,1:5:17:17,0,109	0/0:7,0:7:18:0,18,200	0/0:4,0:4:12:0,12,130	0/0:7,0:7:21:0,21,214	0/0:3,0:3:9:0,9,98	0/0:7,0:7:21:0,21,205	0/1:1,1:2:23:23,0,26	0/0:6,0:6:18:0,18,188	0/0:6,0:6:18:0,18,179	0/1:1,1:2:25:25,0,26	0/0:6,0:6:18:0,18,188	1/1:0,2:2:6:64,6,0	0/0:11,0:11:27:0,27,305	1/1:0,7:7:21:213,21,0	1/1:0,4:4:12:127,12,0	0/0:2,0:2:6:0,6,59	0/0:4,0:4:12:0,12,122	0/0:6,0:6:18:0,18,184	0/0:6,0:6:18:0,18,187	0/0:5,0:5:15:0,15,154	0/0:6,0:6:18:0,18,178	0/0:4,0:4:9:0,9,105	0/0:11,0:11:33:0,33,323	0/0:6,0:6:18:0,18,184	0/0:1,0:1:3:0,3,32	0/0:3,0:3:9:0,9,95	0/0:8,0:8:24:0,24,249	0/0:5,0:5:9:0,9,116	0/0:10,0:10:15:0,15,224	./.:.:.:.:.	0/0:6,0:6:12:0,12,152	0/0:2,0:2:3:0,3,45	./.:.:.:.:.	0/0:5,0:5:12:0,12,125	0/0:33,0:33:99:0,99,1129
chr1	59374628	.	C	T	6267.67	.	AC=80;AF=0.333;AN=240;BaseQRankSum=-2.644;DP=739;Dels=0.00;FS=1.611;HaplotypeScore=0.1643;InbreedingCoeff=0.6688;MLEAC=78;MLEAF=0.325;MQ=59.64;MQ0=0;MQRankSum=-0.761;QD=26.67;ReadPosRankSum=-1.384	GT:AD:DP:GQ:PL	0/0:50,0:50:99:0,150,1602	0/0:13,0:13:39:0,39,402	0/0:19,0:19:51:0,51,569	0/0:33,0:33:99:0,99,1008	1/1:0,12:12:36:363,36,0	1/1:0,14:14:42:428,42,0	0/0:8,0:8:24:0,24,249	1/1:0,1:1:3:32,3,0	./.:.:.:.:.	0/0:16,0:16:48:0,48,493	./.:.:.:.:.	0/0:14,0:14:42:0,42,428	1/1:0,9:9:27:274,27,0	./.:.:.:.:.	1/1:0,8:8:24:249,24,0	1/1:0,20:20:57:594,57,0	1/1:0,7:7:21:220,21,0	0/1:1,1:2:26:26,0,26	0/0:7,0:7:21:0,21,218	0/0:3,0:3:9:0,9,91	0/0:2,0:2:6:0,6,69	0/0:6,0:6:18:0,18,186	0/0:16,0:16:48:0,48,503	0/0:16,0:16:48:0,48,478	1/1:0,3:3:9:97,9,0	0/0:10,0:10:27:0,27,288	0/0:11,0:11:33:0,33,351	1/1:0,1:1:3:33,3,0	./.:.:.:.:.	0/0:21,0:21:60:0,60,633	0/0:4,0:4:12:0,12,134	0/0:6,0:6:18:0,18,188	1/1:0,15:15:39:429,39,0	0/1:1,2:3:19:54,0,19	1/1:0,11:11:33:344,33,0	0/0:4,0:4:12:0,12,134	1/1:0,15:15:45:451,45,0	0/0:4,0:4:12:0,12,126	0/0:8,0:8:24:0,24,243	0/0:2,0:2:6:0,6,67	1/1:0,1:1:3:31,3,0	1/1:0,12:12:36:371,36,0	1/1:0,11:11:33:327,33,0	0/0:12,0:12:33:0,33,359	0/0:17,0:17:48:0,48,511	0/0:12,0:12:33:0,33,357	0/0:8,0:8:24:0,24,250	0/0:5,0:5:15:0,15,162	./.:.:.:.:.	1/1:0,8:8:21:232,21,0	0/0:2,0:2:6:0,6,65	0/0:1,0:1:3:0,3,31	0/0:4,0:4:12:0,12,125	1/1:0,3:3:9:92,9,0	0/0:2,0:2:6:0,6,63	1/1:0,4:4:12:126,12,0	0/0:1,0:1:3:0,3,32	0/0:3,0:3:9:0,9,92	0/0:2,0:2:6:0,6,59	0/0:3,0:3:9:0,9,94	1/1:0,1:1:3:29,3,0	1/1:0,3:3:9:90,9,0	1/1:0,4:4:12:123,12,0	0/0:4,0:4:12:0,12,118	1/1:0,6:6:18:184,18,0	1/1:0,3:3:6:75,6,0	0/0:3,0:3:9:0,9,95	1/1:0,4:4:12:122,12,0	1/1:0,3:3:9:91,9,0	0/0:2,0:2:6:0,6,63	0/0:2,0:2:6:0,6,60	0/0:2,0:2:6:0,6,61	0/0:3,0:3:9:0,9,94	0/0:4,0:4:12:0,12,120	0/0:7,0:7:21:0,21,210	0/0:2,0:2:6:0,6,63	0/0:2,0:2:6:0,6,65	0/0:5,0:5:15:0,15,152	./.:.:.:.:.	./.:.:.:.:.	0/0:3,0:3:9:0,9,93	0/0:1,0:1:3:0,3,29	0/1:4,2:6:49:49,0,110	0/0:3,0:3:9:0,9,92	1/1:0,3:3:9:95,9,0	1/1:0,6:6:18:193,18,0	0/1:1,2:3:25:54,0,25	./.:.:.:.:.	0/0:1,0:1:3:0,3,32	0/0:3,0:3:9:0,9,96	./.:.:.:.:.	0/0:5,0:5:12:0,12,134	1/1:0,4:4:12:125,12,0	./.:.:.:.:.	1/1:0,3:3:9:92,9,0	1/1:0,3:3:9:95,9,0	0/0:1,0:1:3:0,3,32	0/0:4,0:4:12:0,12,129	0/0:1,0:1:3:0,3,30	./.:.:.:.:.	0/0:6,0:6:18:0,18,192	./.:.:.:.:.	1/1:0,1:1:3:32,3,0	./.:.:.:.:.	0/0:6,0:6:18:0,18,178	0/0:6,0:6:18:0,18,187	1/1:0,4:4:12:126,12,0	0/0:2,0:2:6:0,6,63	0/1:1,1:2:26:26,0,26	1/1:0,4:4:12:121,12,0	1/1:0,5:5:15:151,15,0	0/1:1,1:2:26:26,0,26	0/0:6,0:6:18:0,18,189	1/1:0,3:3:9:89,9,0	0/0:4,0:4:12:0,12,124	1/1:0,1:1:3:31,3,0	1/1:0,1:1:3:31,3,0	0/0:5,0:5:15:0,15,152	0/0:1,0:1:3:0,3,32	0/0:2,0:2:6:0,6,61	0/0:4,0:4:12:0,12,126	0/0:6,0:6:18:0,18,185	0/0:1,0:1:3:0,3,32	0/0:3,0:3:9:0,9,94	./.:.:.:.:.	0/0:3,0:3:9:0,9,95	0/0:2,0:2:6:0,6,65	0/0:2,0:2:6:0,6,64	./.:.:.:.:.	./.:.:.:.:.	0/0:4,0:4:9:0,9,108	0/0:1,0:1:3:0,3,31	0/0:8,0:8:18:0,18,216	0/0:4,0:4:6:0,6,89	0/0:4,0:4:6:0,6,89	./.:.:.:.:.	0/0:20,0:20:60:0,60,647
chr1	59374693	.	T	C	1109.75	.	AC=12;AF=0.053;AN=228;BaseQRankSum=1.205;DP=581;Dels=0.00;FS=1.977;HaplotypeScore=0.1109;InbreedingCoeff=0.3554;MLEAC=12;MLEAF=0.053;MQ=59.69;MQ0=0;MQRankSum=0.034;QD=26.42;ReadPosRankSum=0.677	GT:AD:DP:GQ:PL	0/0:39,0:39:99:0,117,1248	0/0:15,0:15:45:0,45,476	0/0:13,0:13:39:0,39,412	0/0:23,0:23:69:0,69,719	0/0:9,0:9:27:0,27,265	0/0:6,0:6:18:0,18,191	0/0:3,0:3:6:0,6,77	./.:.:.:.:.	0/0:1,0:1:3:0,3,31	0/0:13,0:13:36:0,36,377	./.:.:.:.:.	0/0:11,0:11:33:0,33,345	0/0:9,0:9:27:0,27,290	0/0:1,0:1:3:0,3,31	0/0:11,0:11:30:0,30,330	0/0:5,0:5:15:0,15,159	0/0:11,0:11:30:0,30,325	0/0:1,0:2:3:0,3,33	0/0:2,0:2:6:0,6,66	./.:.:.:.:.	./.:.:.:.:.	0/0:7,0:7:18:0,18,196	0/0:9,0:9:27:0,27,287	1/1:0,8:8:24:258,24,0	0/0:1,0:1:3:0,3,33	0/0:9,0:9:24:0,24,265	0/0:11,0:11:33:0,33,336	0/0:5,0:5:15:0,15,151	0/0:1,0:1:3:0,3,32	0/0:14,0:14:36:0,36,404	0/0:1,0:1:3:0,3,34	0/0:3,0:3:9:0,9,93	0/0:8,0:8:24:0,24,237	./.:.:.:.:.	0/0:8,0:8:21:0,21,233	0/0:5,0:5:15:0,15,160	0/0:10,0:10:30:0,30,313	0/0:1,0:1:3:0,3,32	0/0:6,0:6:18:0,18,187	./.:.:.:.:.	0/0:1,0:1:3:0,3,32	0/0:10,0:10:27:0,27,283	0/0:8,0:8:24:0,24,247	1/1:0,13:13:36:378,36,0	0/0:16,0:16:45:0,45,488	0/0:3,0:3:9:0,9,96	0/0:11,0:11:33:0,33,357	./.:.:.:.:.	0/0:3,0:3:9:0,9,89	0/0:3,0:3:9:0,9,97	./.:.:.:.:.	0/0:3,0:3:9:0,9,92	0/0:2,0:2:6:0,6,68	0/0:5,0:5:15:0,15,159	0/0:4,0:4:12:0,12,128	./.:.:.:.:.	1/1:0,5:5:15:152,15,0	1/1:0,6:6:18:191,18,0	0/0:2,0:2:6:0,6,63	0/0:5,0:5:12:0,12,131	0/0:5,0:5:15:0,15,159	0/0:2,0:2:6:0,6,63	0/0:5,0:5:15:0,15,149	0/0:3,0:3:9:0,9,97	0/0:2,0:2:6:0,6,66	0/0:7,0:7:21:0,21,217	0/0:3,0:3:9:0,9,97	0/0:1,0:1:3:0,3,32	0/0:1,0:1:3:0,3,35	./.:.:.:.:.	0/0:1,0:1:3:0,3,33	0/0:5,0:5:12:0,12,141	0/0:2,0:2:6:0,6,66	0/0:1,0:1:3:0,3,34	0/0:2,0:2:6:0,6,64	0/0:1,0:1:3:0,3,33	./.:.:.:.:.	0/0:2,0:2:6:0,6,61	./.:.:.:.:.	./.:.:.:.:.	./.:.:.:.:.	0/0:1,0:1:3:0,3,32	0/0:3,0:3:9:0,9,86	./.:.:.:.:.	0/0:5,0:5:15:0,15,156	0/0:5,0:5:15:0,15,163	0/0:1,0:1:3:0,3,31	0/0:2,0:2:6:0,6,61	0/0:3,0:3:6:0,6,76	0/0:2,0:2:6:0,6,65	./.:.:.:.:.	0/0:2,0:2:6:0,6,66	0/0:2,0:2:6:0,6,64	./.:.:.:.:.	0/0:5,0:5:12:0,12,131	0/0:2,0:2:6:0,6,61	0/0:4,0:4:12:0,12,130	0/0:2,0:2:6:0,6,63	0/0:3,0:3:9:0,9,93	0/0:1,0:1:3:0,3,32	0/0:2,0:2:6:0,6,63	./.:.:.:.:.	0/0:1,0:1:3:0,3,31	0/0:3,0:3:9:0,9,93	0/0:5,0:5:15:0,15,162	0/0:3,0:3:9:0,9,97	0/0:4,0:4:12:0,12,128	0/0:1,0:1:3:0,3,31	./.:.:.:.:.	0/0:4,0:4:12:0,12,125	0/0:5,0:5:15:0,15,158	./.:.:.:.:.	0/0:4,0:4:12:0,12,123	0/0:3,0:3:9:0,9,95	0/0:1,0:1:3:0,3,31	0/0:2,0:2:6:0,6,61	0/0:3,0:3:9:0,9,92	0/0:1,0:1:3:0,3,33	./.:.:.:.:.	0/0:3,0:3:9:0,9,92	1/1:0,8:8:24:252,24,0	1/1:0,2:2:6:69,6,0	0/0:2,0:2:6:0,6,61	0/0:1,0:1:3:0,3,34	0/0:3,0:3:9:0,9,93	0/0:3,0:3:9:0,9,96	./.:.:.:.:.	0/0:1,0:1:3:0,3,32	0/0:3,0:3:9:0,9,97	0/0:1,0:1:3:0,3,32	0/0:4,0:4:9:0,9,108	0/0:2,0:2:6:0,6,61	0/0:6,0:6:12:0,12,153	0/0:6,0:6:9:0,9,134	0/0:4,0:4:6:0,6,89	./.:.:.:.:.	0/0:23,0:23:69:0,69,762
chr1	59374771	.	C	T	5683.87	.	AC=80;AF=0.325;AN=246;BaseQRankSum=-5.721;DP=714;Dels=0.00;FS=0.341;HaplotypeScore=0.0400;InbreedingCoeff=0.7014;MLEAC=79;MLEAF=0.321;MQ=59.78;MQ0=0;MQRankSum=0.164;QD=26.94;ReadPosRankSum=1.887	GT:AD:DP:GQ:PL	0/0:46,0:46:99:0,138,1528	0/0:19,0:19:57:0,57,602	0/0:18,0:18:51:0,51,555	0/0:32,0:32:96:0,96,1007	1/1:0,15:15:45:459,45,0	1/1:0,8:8:24:239,24,0	0/0:8,0:8:21:0,21,241	./.:.:.:.:.	0/0:2,0:2:6:0,6,63	0/0:10,0:10:30:0,30,314	1/1:0,3:3:9:97,9,0	0/0:14,0:14:42:0,42,442	1/1:0,6:6:15:173,15,0	1/1:0,3:3:9:95,9,0	1/1:0,13:13:39:392,39,0	1/1:0,16:16:45:478,45,0	1/1:0,8:8:24:246,24,0	1/1:0,1:1:3:33,3,0	0/0:2,0:2:6:0,6,63	0/0:1,0:1:3:0,3,32	./.:.:.:.:.	0/0:3,0:3:9:0,9,94	0/0:9,0:9:27:0,27,287	0/0:17,0:17:48:0,48,526	1/1:0,1:1:3:32,3,0	0/0:20,0:20:54:0,54,602	0/0:12,0:12:36:0,36,374	0/1:2,1:3:25:25,0,55	./.:.:.:.:.	0/0:12,0:12:36:0,36,367	1/1:0,1:1:3:32,3,0	0/0:5,0:5:15:0,15,167	1/1:0,10:10:30:296,30,0	1/1:0,2:2:6:65,6,0	1/1:0,11:11:33:338,33,0	0/0:1,0:1:3:0,3,33	1/1:0,9:9:27:276,27,0	0/0:2,0:2:6:0,6,67	0/0:5,0:5:15:0,15,158	0/0:1,0:1:3:0,3,32	1/1:0,3:3:9:99,9,0	1/1:0,8:8:24:248,24,0	1/1:0,11:11:33:334,33,0	0/0:8,0:8:21:0,21,231	0/0:14,0:14:39:0,39,411	0/0:10,0:10:21:0,21,261	0/0:9,0:9:24:0,24,258	0/0:1,0:1:3:0,3,33	1/1:0,3:3:9:96,9,0	1/1:0,5:5:15:153,15,0	./.:.:.:.:.	0/0:1,0:1:3:0,3,32	0/0:5,0:5:15:0,15,158	1/1:0,1:1:3:32,3,0	0/0:4,0:4:12:0,12,125	./.:.:.:.:.	0/0:4,0:4:12:0,12,122	0/0:9,0:9:27:0,27,290	0/0:4,0:4:9:0,9,102	0/0:3,0:3:9:0,9,90	1/1:0,3:3:9:96,9,0	1/1:0,3:3:9:96,9,0	1/1:0,8:8:24:243,24,0	0/0:5,0:5:15:0,15,153	1/1:0,5:5:12:139,12,0	1/1:0,6:6:18:184,18,0	0/0:3,0:3:9:0,9,97	1/1:0,4:4:12:125,12,0	1/1:0,1:1:3:31,3,0	./.:.:.:.:.	0/0:2,0:2:6:0,6,63	0/0:4,0:4:12:0,12,126	0/0:5,0:5:15:0,15,162	0/0:4,0:4:12:0,12,122	0/0:2,0:2:6:0,6,61	0/0:4,0:4:12:0,12,128	./.:.:.:.:.	0/0:2,0:2:6:0,6,63	0/0:2,0:2:6:0,6,66	0/0:3,0:3:9:0,9,93	0/0:3,0:3:9:0,9,92	0/0:1,0:1:3:0,3,31	1/1:0,2:2:6:67,6,0	0/0:3,0:3:9:0,9,96	1/1:0,4:4:12:123,12,0	1/1:0,4:4:12:122,12,0	0/1:4,2:6:43:43,0,108	./.:.:.:.:.	0/0:4,0:4:12:0,12,126	0/0:1,0:1:3:0,3,31	./.:.:.:.:.	0/0:1,0:1:3:0,3,32	1/1:0,4:4:12:125,12,0	0/0:3,0:3:9:0,9,97	1/1:0,1:1:3:31,3,0	1/1:0,2:2:6:59,6,0	0/0:1,0:1:3:0,3,32	0/0:1,0:1:3:0,3,31	0/0:1,0:1:3:0,3,33	0/0:1,0:1:3:0,3,32	0/0:5,0:5:15:0,15,168	0/0:2,0:2:6:0,6,63	./.:.:.:.:.	0/0:2,0:2:6:0,6,65	0/0:4,0:4:12:0,12,126	0/0:11,0:11:27:0,27,314	./.:.:.:.:.	0/0:3,0:3:9:0,9,91	./.:.:.:.:.	1/1:0,3:3:9:90,9,0	1/1:0,6:6:18:182,18,0	./.:.:.:.:.	0/0:9,0:9:27:0,27,281	1/1:0,2:2:6:63,6,0	0/0:8,0:8:24:0,24,239	1/1:0,4:4:12:124,12,0	1/1:0,2:2:6:63,6,0	0/0:2,0:2:6:0,6,63	0/0:1,0:1:3:0,3,32	0/0:5,0:5:15:0,15,154	0/0:4,0:4:12:0,12,128	0/0:7,0:7:21:0,21,221	0/0:2,0:2:6:0,6,61	0/0:3,0:3:9:0,9,97	0/0:5,0:5:15:0,15,152	0/0:2,0:2:6:0,6,67	0/0:4,0:4:12:0,12,127	0/0:1,0:1:3:0,3,34	0/0:3,0:3:9:0,9,95	0/0:2,0:2:3:0,3,45	0/0:3,0:3:6:0,6,76	0/0:1,0:1:3:0,3,32	0/0:6,0:6:12:0,12,153	0/0:4,0:4:6:0,6,89	0/0:3,0:3:6:0,6,73	./.:.:.:.:.	0/0:34,0:34:99:0,102,1154
chr1	59374969	.	G	A	2619.68	.	AC=68;AF=0.351;AN=194;BaseQRankSum=0.952;DP=318;Dels=0.00;FS=0.000;HaplotypeScore=0.0505;InbreedingCoeff=0.4793;MLEAC=66;MLEAF=0.340;MQ=59.71;MQ0=0;MQRankSum=-1.247;QD=23.60;ReadPosRankSum=0.373	GT:AD:DP:GQ:PL	0/0:12,0:12:36:0,36,379	0/0:10,0:10:30:0,30,300	0/0:6,0:6:15:0,15,169	0/0:6,0:6:18:0,18,186	0/1:1,6:7:11:161,0,11	./.:.:.:.:.	./.:.:.:.:.	./.:.:.:.:.	./.:.:.:.:.	0/0:5,0:5:15:0,15,154	./.:.:.:.:.	0/0:3,0:3:9:0,9,93	1/1:0,5:5:15:157,15,0	./.:.:.:.:.	1/1:0,4:4:12:124,12,0	./.:.:.:.:.	1/1:0,1:1:3:30,3,0	./.:.:.:.:.	./.:.:.:.:.	0/0:2,0:2:6:0,6,55	./.:.:.:.:.	./.:.:.:.:.	0/0:2,0:2:6:0,6,61	0/0:8,0:8:24:0,24,247	1/1:0,1:1:3:33,3,0	0/0:6,0:6:18:0,18,178	0/0:7,0:7:21:0,21,216	0/1:1,4:5:19:108,0,19	0/0:1,0:1:3:0,3,32	0/0:8,0:8:21:0,21,227	./.:.:.:.:.	0/0:1,0:1:3:0,3,32	1/1:0,1:1:3:30,3,0	1/1:0,1:1:3:34,3,0	1/1:0,6:6:18:184,18,0	0/0:3,0:3:9:0,9,95	1/1:0,7:7:18:203,18,0	0/0:1,0:1:3:0,3,31	0/0:1,0:1:3:0,3,30	./.:.:.:.:.	1/1:0,2:2:6:69,6,0	1/1:0,4:4:12:118,12,0	1/1:0,8:8:24:232,24,0	0/0:5,0:5:15:0,15,153	0/0:1,0:1:3:0,3,32	0/0:3,0:3:9:0,9,97	0/0:6,0:6:18:0,18,181	0/0:1,0:1:3:0,3,32	./.:.:.:.:.	1/1:0,3:3:6:75,6,0	./.:.:.:.:.	0/0:3,0:3:9:0,9,94	0/0:2,0:2:6:0,6,62	1/1:0,2:2:6:63,6,0	0/0:1,0:1:3:0,3,30	./.:.:.:.:.	0/0:1,0:1:3:0,3,29	0/0:2,0:2:6:0,6,59	0/0:2,0:2:6:0,6,61	0/0:3,0:3:6:0,6,75	1/1:0,4:4:12:124,12,0	1/1:0,1:1:3:32,3,0	1/1:0,1:1:3:30,3,0	0/0:1,0:1:3:0,3,30	1/1:0,4:4:12:120,12,0	1/1:0,2:2:6:61,6,0	0/0:1,0:1:3:0,3,31	1/1:0,2:2:6:59,6,0	1/1:0,1:1:3:32,3,0	./.:.:.:.:.	./.:.:.:.:.	./.:.:.:.:.	./.:.:.:.:.	0/0:5,0:5:15:0,15,153	0/0:4,0:4:12:0,12,126	0/0:4,0:4:12:0,12,124	0/0:1,0:1:3:0,3,30	./.:.:.:.:.	./.:.:.:.:.	0/0:4,0:4:12:0,12,118	./.:.:.:.:.	0/0:1,0:1:3:0,3,31	./.:.:.:.:.	0/0:2,0:2:6:0,6,63	1/1:0,2:2:6:61,6,0	1/1:0,1:1:3:30,3,0	0/1:2,2:4:49:49,0,53	./.:.:.:.:.	./.:.:.:.:.	./.:.:.:.:.	./.:.:.:.:.	0/0:1,0:1:3:0,3,32	./.:.:.:.:.	./.:.:.:.:.	0/1:1,1:2:24:24,0,26	./.:.:.:.:.	0/0:2,0:2:6:0,6,64	0/0:1,0:1:3:0,3,33	0/0:1,0:1:3:0,3,30	./.:.:.:.:.	./.:.:.:.:.	./.:.:.:.:.	1/1:0,2:2:6:63,6,0	./.:.:.:.:.	0/0:1,0:1:3:0,3,29	0/0:2,0:2:6:0,6,60	1/1:0,4:4:12:126,12,0	0/0:3,0:3:9:0,9,92	0/1:1,2:3:23:52,0,23	./.:.:.:.:.	1/1:0,1:1:3:30,3,0	0/1:1,2:3:23:52,0,23	./.:.:.:.:.	./.:.:.:.:.	0/0:2,0:2:6:0,6,60	1/1:0,1:1:3:30,3,0	1/1:0,1:1:3:32,3,0	0/0:2,0:2:6:0,6,59	0/0:1,0:1:3:0,3,29	./.:.:.:.:.	0/0:2,0:2:6:0,6,60	0/0:1,0:1:3:0,3,30	0/0:2,0:2:6:0,6,59	0/0:2,0:2:6:0,6,59	0/0:2,0:2:6:0,6,57	0/0:1,0:1:3:0,3,30	0/0:1,0:1:3:0,3,30	0/0:1,0:1:3:0,3,32	./.:.:.:.:.	1/1:0,7:7:15:181,15,0	1/1:0,4:4:6:89,6,0	0/0:4,0:4:6:0,6,89	1/1:0,2:2:3:45,3,0	0/0:3,0:3:6:0,6,74	0/0:2,0:2:3:0,3,45	1/1:0,2:2:6:63,6,0	0/0:34,0:34:99:0,102,1137
chr1	59376372	.	T	G	5259.2	.	AC=20;AF=0.076;AN=264;BaseQRankSum=3.592;DP=1019;Dels=0.00;FS=2.091;HaplotypeScore=0.0877;InbreedingCoeff=0.5023;MLEAC=19;MLEAF=0.072;MQ=59.79;MQ0=0;MQRankSum=-0.446;QD=28.58;ReadPosRankSum=-0.003	GT:AD:DP:GQ:PL	1/1:0,92:92:99:2952,277,0	0/0:20,0:20:60:0,60,621	0/0:14,0:14:42:0,42,420	0/0:41,0:41:99:0,120,1244	0/0:15,0:15:42:0,42,434	0/0:14,0:14:42:0,42,424	1/1:0,20:20:57:607,57,0	0/0:4,0:4:12:0,12,122	0/0:2,0:2:6:0,6,64	1/1:0,24:24:72:780,72,0	0/0:5,0:5:15:0,15,161	0/0:9,0:9:27:0,27,267	0/0:22,0:22:60:0,60,643	0/0:4,0:4:12:0,12,126	0/0:18,0:18:51:0,51,539	0/0:14,0:14:42:0,42,435	0/0:25,0:25:69:0,69,742	0/1:2,3:5:49:80,0,49	0/0:8,0:8:21:0,21,226	0/0:8,0:8:24:0,24,238	0/0:7,0:7:21:0,21,216	0/0:17,0:17:51:0,51,508	0/0:14,0:14:42:0,42,432	0/0:14,0:14:36:0,36,404	0/0:4,0:4:12:0,12,118	0/0:18,0:18:54:0,54,552	0/0:12,0:12:36:0,36,375	0/0:4,0:4:12:0,12,128	0/0:2,0:2:6:0,6,62	0/0:16,0:16:36:0,36,415	0/0:10,0:10:30:0,30,323	0/0:4,0:4:12:0,12,122	0/0:13,0:13:36:0,36,380	0/0:4,0:4:12:0,12,131	0/0:17,0:17:51:0,51,512	0/1:4,1:5:18:18,0,113	0/0:17,0:17:51:0,51,520	1/1:0,15:15:36:421,36,0	0/0:7,0:7:21:0,21,223	1/1:0,2:2:6:66,6,0	0/0:10,0:10:30:0,30,320	0/0:14,0:14:39:0,39,416	0/0:13,0:13:33:0,33,351	0/0:18,0:18:54:0,54,543	0/0:22,0:22:63:0,63,645	0/0:17,0:17:51:0,51,493	0/0:15,0:15:45:0,45,446	0/0:4,0:4:12:0,12,132	0/0:1,0:1:3:0,3,30	0/0:3,0:3:9:0,9,88	0/0:2,0:2:3:0,3,45	./.:.:.:.:.	1/1:0,7:7:21:221,21,0	0/0:1,0:1:3:0,3,30	0/0:2,0:2:6:0,6,64	0/0:3,0:3:9:0,9,91	0/0:3,0:3:9:0,9,95	0/0:3,0:3:9:0,9,89	./.:.:.:.:.	0/0:3,0:3:9:0,9,86	./.:.:.:.:.	0/0:6,0:6:18:0,18,178	0/0:4,0:4:9:0,9,104	0/0:5,0:5:15:0,15,150	0/0:3,0:3:9:0,9,90	0/0:2,0:2:6:0,6,63	0/0:3,0:3:9:0,9,89	0/0:9,0:9:27:0,27,271	0/0:3,0:3:9:0,9,94	0/0:1,0:1:3:0,3,30	./.:.:.:.:.	0/0:1,0:1:3:0,3,30	0/0:1,0:1:3:0,3,29	0/0:4,0:4:12:0,12,126	0/0:5,0:5:15:0,15,152	0/0:2,0:2:6:0,6,67	0/0:3,0:3:9:0,9,97	0/0:4,0:4:12:0,12,120	0/0:2,0:2:6:0,6,61	0/0:4,0:4:12:0,12,126	0/0:2,0:2:6:0,6,66	0/0:4,0:4:12:0,12,122	0/0:6,0:6:18:0,18,184	0/0:4,0:4:12:0,12,118	0/0:3,0:3:9:0,9,92	0/0:7,0:7:21:0,21,217	0/0:1,0:1:3:0,3,27	0/0:8,0:8:24:0,24,252	0/0:5,0:5:15:0,15,150	0/0:3,0:3:9:0,9,97	0/0:4,0:4:12:0,12,119	0/0:2,0:2:6:0,6,51	0/0:3,0:3:9:0,9,93	./.:.:.:.:.	0/0:3,0:3:9:0,9,87	0/0:3,0:3:9:0,9,95	0/0:5,0:5:15:0,15,153	0/0:2,0:2:6:0,6,59	0/0:3,0:3:9:0,9,90	0/0:1,0:1:3:0,3,29	0/0:3,0:3:9:0,9,89	0/0:2,0:2:6:0,6,64	0/0:3,0:3:9:0,9,92	0/0:3,0:3:9:0,9,86	0/0:2,0:2:6:0,6,63	0/0:8,0:8:24:0,24,237	0/0:6,0:6:15:0,15,176	0/0:4,0:4:12:0,12,120	1/1:0,4:4:9:99,9,0	0/0:3,0:3:9:0,9,86	0/0:7,0:7:21:0,21,208	1/1:0,4:4:9:100,9,0	1/1:0,6:6:18:195,18,0	0/0:3,0:3:9:0,9,89	0/0:6,0:6:18:0,18,186	0/0:5,0:5:15:0,15,153	0/0:4,0:4:12:0,12,126	0/0:4,0:4:12:0,12,126	0/0:6,0:6:18:0,18,178	0/0:5,0:5:12:0,12,137	0/0:4,0:4:12:0,12,118	0/0:2,0:2:6:0,6,60	0/0:5,0:5:15:0,15,144	0/0:3,0:3:9:0,9,92	0/0:3,0:3:9:0,9,87	0/0:3,0:3:9:0,9,88	0/0:4,0:4:12:0,12,122	0/0:3,0:3:9:0,9,92	0/0:6,0:6:18:0,18,178	0/0:2,0:2:3:0,3,45	0/0:2,0:2:3:0,3,45	0/0:2,0:2:6:0,6,61	0/0:3,0:3:6:0,6,75	0/0:10,0:10:15:0,15,223	0/0:2,0:2:3:0,3,45	0/0:4,0:4:6:0,6,89	0/0:35,0:35:99:0,105,1140
chr1	59377792	.	C	T	2102.81	.	AC=42;AF=0.208;AN=202;BaseQRankSum=4.319;DP=1081;Dels=0.00;FS=7.468;HaplotypeScore=0.2302;InbreedingCoeff=0.2082;MLEAC=39;MLEAF=0.193;MQ=24.44;MQ0=9;MQRankSum=0.158;QD=8.55;ReadPosRankSum=-0.216	GT:AD:DP:GQ:PL	0/0:67,0:67:99:0,105,1074	0/0:21,0:21:18:0,18,181	0/0:17,0:17:21:0,21,206	0/0:47,0:47:30:0,30,289	1/1:0,9:9:15:147,15,0	0/1:3,13:16:51:184,0,51	0/0:19,0:19:21:0,21,202	./.:.:.:.:.	./.:.:.:.:.	0/0:22,0:22:27:0,27,262	./.:.:.:.:.	0/0:17,0:17:15:0,15,146	0/1:9,5:14:30:122,0,30	0/1:1,2:3:22:26,0,22	0/1:1,7:8:20:20,0,24	0/1:15,7:22:99:183,0,127	0/1:2,12:14:35:133,0,35	1/1:0,3:3:3:32,3,0	0/0:12,0:12:12:0,12,118	0/0:6,0:8:18:0,18,171	./.:.:.:.:.	0/0:20,0:20:12:0,12,120	0/0:23,0:23:27:0,27,258	0/0:21,0:21:27:0,27,267	./.:.:.:.:.	0/1:1,13:14:13:130,0,13	0/0:17,0:17:18:0,18,183	0/1:1,3:4:22:26,0,22	0/0:3,0:3:6:0,6,60	0/0:25,0:25:30:0,30,295	0/0:14,0:14:12:0,12,117	./.:.:.:.:.	0/1:12,3:15:17:78,0,17	0/0:1,2:3:3:0,3,28	0/0:22,0:22:36:0,36,355	0/0:4,0:4:3:0,3,33	1/1:0,14:14:18:185,18,0	0/0:8,0:8:6:0,6,57	0/0:13,0:13:21:0,21,213	./.:.:.:.:.	0/1:1,5:6:22:22,0,25	0/0:3,6:9:9:0,9,85	0/1:6,9:15:0:247,0,0	0/0:22,0:22:15:0,15,151	0/0:24,0:24:33:0,33,315	1/1:1,25:26:3:279,3,0	0/0:14,0:14:12:0,12,119	./.:.:.:.:.	./.:.:.:.:.	./.:.:.:.:.	./.:.:.:.:.	0/0:2,0:2:3:0,3,31	0/0:7,0:7:9:0,9,89	0/0:3,0:3:6:0,6,59	0/0:6,0:6:9:0,9,91	./.:.:.:.:.	0/0:6,0:6:6:0,6,61	0/0:6,0:6:6:0,6,59	0/0:2,0:2:3:0,3,32	0/0:2,0:2:3:0,3,30	0/0:3,0:3:9:0,9,85	1/1:0,3:3:3:32,3,0	0/1:2,4:6:36:50,0,36	0/0:2,0:2:6:0,6,59	1/1:0,4:4:3:34,3,0	1/1:2,1:3:3:32,3,0	./.:.:.:.:.	0/1:4,5:9:74:74,0,95	1/1:0,5:5:3:30,3,0	0/0:4,0:4:3:0,3,28	./.:.:.:.:.	./.:.:.:.:.	./.:.:.:.:.	0/0:5,0:5:6:0,6,59	0/0:8,0:8:12:0,12,116	./.:.:.:.:.	0/0:3,0:3:6:0,6,61	0/0:4,0:4:6:0,6,59	0/0:3,0:3:3:0,3,31	1/1:3,1:4:3:31,3,0	0/0:4,0:4:9:0,9,90	0/0:4,0:4:3:0,3,26	0/0:5,0:5:6:0,6,61	0/1:2,2:4:17:54,0,17	0/0:1,1:2:3:0,3,30	./.:.:.:.:.	./.:.:.:.:.	0/0:9,0:9:6:0,6,58	0/0:6,0:6:3:0,3,31	./.:.:.:.:.	0/0:3,0:3:3:0,3,26	./.:.:.:.:.	1/1:0,2:2:3:34,3,0	0/0:4,0:4:6:0,6,55	./.:.:.:.:.	0/1:2,6:8:23:23,0,48	1/1:0,2:2:3:28,3,0	./.:.:.:.:.	./.:.:.:.:.	./.:.:.:.:.	0/0:2,0:2:6:0,6,57	./.:.:.:.:.	1/1:1,1:2:3:26,3,0	0/0:8,0:8:3:0,3,30	0/0:1,0:1:3:0,3,30	0/0:2,0:2:3:0,3,31	./.:.:.:.:.	0/0:5,0:5:6:0,6,59	0/0:5,0:5:6:0,6,55	0/0:4,0:4:3:0,3,29	0/0:7,0:7:3:0,3,30	0/0:5,0:5:6:0,6,55	0/0:11,0:11:12:0,12,116	0/1:1,6:7:17:54,0,17	0/0:8,0:8:9:0,9,91	1/1:1,3:4:9:92,9,0	./.:.:.:.:.	0/0:7,0:7:9:0,9,86	./.:.:.:.:.	./.:.:.:.:.	./.:.:.:.:.	0/0:15,0:15:12:0,12,118	0/0:11,0:11:18:0,18,172	0/0:7,0:7:9:0,9,92	0/0:5,0:5:12:0,12,118	0/0:10,0:10:12:0,12,110	0/0:7,0:7:6:0,6,59	./.:.:.:.:.	0/0:4,0:4:6:0,6,58	./.:.:.:.:.	./.:.:.:.:.	./.:.:.:.:.	0/0:13,0:13:9:0,9,134	0/0:9,0:9:18:0,18,194	0/0:2,1:3:3:0,3,45	./.:.:.:.:.	0/0:36,0:36:54:0,54,569
chr1	59378127	.	T	G	2136.21	.	AC=61;AF=0.367;AN=166;BaseQRankSum=0.727;DP=649;Dels=0.00;FS=99.885;HaplotypeScore=0.0108;InbreedingCoeff=0.5591;MLEAC=61;MLEAF=0.367;MQ=20.23;MQ0=38;MQRankSum=-0.727;QD=10.17;ReadPosRankSum=0.727	GT:AD:DP:GQ:PL	0/0:43,0:43:42:0,42,426	0/0:14,0:14:18:0,18,189	0/0:8,0:8:9:0,9,92	0/0:23,0:23:30:0,30,306	1/1:0,3:3:6:61,6,0	1/1:0,12:12:3:30,3,0	0/0:9,0:9:9:0,9,89	1/1:0,2:2:3:28,3,0	./.:.:.:.:.	0/0:16,0:16:12:0,12,122	1/1:0,5:5:9:98,9,0	./.:.:.:.:.	1/1:0,15:15:15:155,15,0	./.:.:.:.:.	1/1:0,12:12:15:152,15,0	1/1:0,21:21:18:190,18,0	1/1:0,11:11:6:58,6,0	0/0:4,0:4:9:0,9,95	./.:.:.:.:.	./.:.:.:.:.	1/1:0,5:5:6:69,6,0	0/0:11,0:11:9:0,9,92	0/0:17,0:17:12:0,12,126	0/0:11,0:11:9:0,9,95	0/0:3,0:3:6:0,6,61	1/1:0,12:12:24:250,24,0	0/0:8,0:8:9:0,9,95	1/1:0,4:4:3:33,3,0	./.:.:.:.:.	0/0:17,0:17:12:0,12,122	0/1:4,1:5:21:21,0,49	0/0:2,0:2:6:0,6,67	1/1:0,14:14:9:89,9,0	1/1:0,3:3:6:67,6,0	0/0:13,0:13:12:0,12,122	0/0:4,0:4:3:0,3,32	1/1:0,11:11:9:99,9,0	0/0:4,0:4:3:0,3,32	0/0:4,0:4:3:0,3,32	./.:.:.:.:.	1/1:0,4:4:9:103,9,0	1/1:0,8:8:9:95,9,0	1/1:0,13:13:6:67,6,0	0/0:12,0:12:6:0,6,63	0/0:8,0:8:9:0,9,89	1/1:0,10:10:9:92,9,0	./.:.:.:.:.	./.:.:.:.:.	./.:.:.:.:.	./.:.:.:.:.	./.:.:.:.:.	0/0:3,0:3:6:0,6,63	./.:.:.:.:.	0/0:4,0:4:6:0,6,61	0/0:3,0:3:6:0,6,65	1/1:0,3:3:6:65,6,0	./.:.:.:.:.	0/0:4,0:4:9:0,9,92	./.:.:.:.:.	./.:.:.:.:.	1/1:0,3:3:3:32,3,0	./.:.:.:.:.	1/1:0,3:3:3:31,3,0	0/0:2,0:2:3:0,3,32	1/1:0,5:5:12:126,12,0	1/1:0,5:5:3:30,3,0	./.:.:.:.:.	./.:.:.:.:.	./.:.:.:.:.	0/0:3,0:3:3:0,3,28	./.:.:.:.:.	0/0:3,0:3:3:0,3,31	0/0:4,0:4:6:0,6,61	./.:.:.:.:.	./.:.:.:.:.	./.:.:.:.:.	./.:.:.:.:.	0/0:3,0:3:6:0,6,56	0/0:3,0:3:3:0,3,32	./.:.:.:.:.	./.:.:.:.:.	./.:.:.:.:.	0/0:3,0:3:3:0,3,31	./.:.:.:.:.	1/1:0,1:1:3:34,3,0	0/0:5,0:5:3:0,3,32	./.:.:.:.:.	0/0:3,0:3:6:0,6,65	./.:.:.:.:.	./.:.:.:.:.	./.:.:.:.:.	0/0:4,0:4:6:0,6,55	1/1:0,3:3:3:32,3,0	0/0:2,0:2:6:0,6,65	1/1:0,3:3:6:61,6,0	./.:.:.:.:.	1/1:0,3:3:3:25,3,0	./.:.:.:.:.	./.:.:.:.:.	./.:.:.:.:.	0/0:1,0:1:3:0,3,33	./.:.:.:.:.	./.:.:.:.:.	0/0:1,0:1:3:0,3,32	0/0:6,0:6:6:0,6,65	./.:.:.:.:.	1/1:0,5:5:15:162,15,0	./.:.:.:.:.	0/0:4,0:4:6:0,6,63	./.:.:.:.:.	0/0:1,0:1:3:0,3,26	0/0:4,0:4:6:0,6,65	0/0:5,0:5:3:0,3,32	./.:.:.:.:.	./.:.:.:.:.	1/1:0,4:4:6:60,6,0	1/1:0,2:2:6:63,6,0	0/0:5,0:5:6:0,6,61	0/0:1,0:1:3:0,3,32	0/0:2,0:2:3:0,3,31	./.:.:.:.:.	0/0:3,0:3:6:0,6,65	0/0:5,0:5:6:0,6,55	0/0:2,0:2:3:0,3,32	0/0:7,0:7:3:0,3,30	./.:.:.:.:.	./.:.:.:.:.	0/0:1,0:1:3:0,3,32	./.:.:.:.:.	./.:.:.:.:.	./.:.:.:.:.	./.:.:.:.:.	./.:.:.:.:.	0/0:3,0:3:3:0,3,32	./.:.:.:.:.	./.:.:.:.:.	0/0:14,0:14:21:0,21,223
chr1	59378699	.	C	A	1069.32	.	AC=21;AF=0.086;AN=244;BaseQRankSum=-3.673;DP=909;Dels=0.00;FS=3.618;HaplotypeScore=0.2740;InbreedingCoeff=0.5107;MLEAC=16;MLEAF=0.066;MQ=48.75;MQ0=9;MQRankSum=3.411;QD=21.82;ReadPosRankSum=-0.938	GT:AD:DP:GQ:PL	0/0:47,0:47:99:0,135,1515	0/0:16,0:16:45:0,45,481	0/0:29,1:30:78:0,78,853	0/0:34,0:35:96:0,96,1037	0/0:9,0:9:24:0,24,255	0/0:7,0:7:21:0,21,222	0/0:12,0:12:33:0,33,341	0/0:2,0:2:6:0,6,64	./.:.:.:.:.	0/0:18,0:19:54:0,54,568	./.:.:.:.:.	0/0:25,0:25:72:0,72,772	0/0:11,0:11:27:0,27,288	0/0:1,0:1:3:0,3,32	0/0:17,0:17:36:0,36,398	0/0:24,0:24:66:0,66,686	0/0:15,0:15:45:0,45,473	0/0:2,0:2:6:0,6,66	0/0:4,0:4:12:0,12,124	./.:.:.:.:.	./.:.:.:.:.	0/0:14,0:14:39:0,39,416	0/0:16,0:16:39:0,39,440	0/0:18,0:20:45:0,45,503	1/1:0,1:1:3:31,3,0	0/0:20,0:20:51:0,51,526	1/1:0,13:13:39:392,39,0	0/0:2,0:2:6:0,6,68	0/0:2,0:2:6:0,6,68	0/0:20,0:20:51:0,51,578	0/0:1,0:1:3:0,3,32	0/0:3,0:3:9:0,9,97	0/0:10,0:10:30:0,30,319	0/0:6,0:6:18:0,18,202	0/0:21,0:21:60:0,60,635	0/0:5,0:5:9:0,9,100	0/0:25,0:25:66:0,66,710	0/0:12,1:13:2:0,2,310	0/0:12,0:12:30:0,30,344	0/0:2,0:2:6:0,6,67	0/0:3,0:3:9:0,9,102	0/0:6,0:6:18:0,18,195	0/0:7,0:7:18:0,18,193	0/0:22,0:22:54:0,54,634	0/0:19,0:19:57:0,57,620	0/0:19,0:19:45:0,45,515	0/0:8,0:8:24:0,24,256	./.:.:.:.:.	0/0:4,0:4:12:0,12,130	0/0:5,0:5:15:0,15,155	./.:.:.:.:.	0/0:3,0:3:9:0,9,95	0/0:6,0:6:18:0,18,192	1/1:0,7:7:21:221,21,0	0/0:3,0:3:9:0,9,96	./.:.:.:.:.	0/0:1,0:1:3:0,3,32	0/0:2,0:2:6:0,6,60	0/0:4,0:4:12:0,12,129	0/0:5,0:5:15:0,15,154	0/0:3,0:3:9:0,9,100	0/0:1,0:1:3:0,3,30	0/0:8,0:8:12:0,12,123	1/1:1,5:6:12:137,12,0	0/0:5,0:5:15:0,15,157	0/0:3,0:3:9:0,9,99	0/0:5,0:5:15:0,15,158	0/0:8,0:8:21:0,21,218	0/0:2,0:2:6:0,6,63	0/0:1,0:1:3:0,3,33	0/0:1,0:1:3:0,3,32	./.:.:.:.:.	./.:.:.:.:.	0/0:6,0:6:18:0,18,183	0/0:4,0:4:12:0,12,124	0/0:4,0:4:12:0,12,127	0/0:4,0:4:12:0,12,130	0/0:4,0:4:12:0,12,126	0/0:2,0:2:6:0,6,61	0/0:2,0:2:6:0,6,63	0/0:3,0:3:9:0,9,96	0/0:5,0:5:15:0,15,157	0/0:1,0:1:3:0,3,33	0/0:7,0:7:21:0,21,227	0/0:8,0:8:21:0,21,222	1/1:0,3:3:6:66,6,0	0/0:8,0:8:24:0,24,255	0/0:1,0:1:3:0,3,33	0/0:7,0:7:21:0,21,228	0/0:4,0:4:12:0,12,128	0/0:1,0:1:3:0,3,34	1/1:0,4:4:12:120,12,0	0/0:5,0:5:15:0,15,162	0/0:2,0:2:6:0,6,63	./.:.:.:.:.	0/0:1,0:1:3:0,3,31	0/0:3,0:3:9:0,9,101	1/1:0,2:2:6:67,6,0	./.:.:.:.:.	1/1:0,2:2:6:61,6,0	0/0:6,0:6:18:0,18,201	0/0:1,0:1:3:0,3,31	0/1:2,1:3:21:21,0,56	0/0:1,0:1:3:0,3,32	0/0:2,0:2:6:0,6,61	0/0:6,0:6:15:0,15,159	0/0:2,0:2:6:0,6,67	0/0:5,0:5:15:0,15,157	./.:.:.:.:.	1/1:0,5:5:12:118,12,0	1/1:0,3:3:9:89,9,0	./.:.:.:.:.	0/0:5,0:5:15:0,15,155	0/0:4,0:4:9:0,9,91	0/0:3,0:3:9:0,9,97	0/0:4,0:4:12:0,12,128	0/0:1,0:1:3:0,3,34	0/0:1,0:1:3:0,3,32	0/0:2,0:2:6:0,6,61	0/0:4,0:4:12:0,12,127	0/0:6,0:6:15:0,15,165	0/0:7,0:7:21:0,21,222	0/0:9,0:9:27:0,27,290	0/0:6,0:6:18:0,18,197	0/0:7,0:8:21:0,21,221	0/0:5,0:5:15:0,15,163	0/0:7,0:7:21:0,21,221	0/0:3,0:4:9:0,9,97	0/0:3,0:3:9:0,9,96	0/0:4,0:4:6:0,6,89	0/0:4,0:4:6:0,6,89	./.:.:.:.:.	0/0:4,0:5:12:0,12,129	0/0:6,0:6:9:0,9,134	0/0:8,0:8:18:0,18,196	./.:.:.:.:.	0/0:22,0:22:60:0,60,666
chr1	59378784	.	T	C	1387.55	.	AC=47;AF=0.318;AN=148;BaseQRankSum=1.575;DP=390;Dels=0.00;FS=1.383;HaplotypeScore=0.1706;InbreedingCoeff=0.4794;MLEAC=45;MLEAF=0.304;MQ=27.95;MQ0=36;MQRankSum=-0.651;QD=12.07;ReadPosRankSum=-0.945	GT:AD:DP:GQ:PL	0/0:25,0:25:42:0,42,446	0/0:12,0:12:9:0,9,91	0/0:6,0:6:9:0,9,92	0/0:16,0:16:18:0,18,181	1/1:0,7:7:15:160,15,0	1/1:0,6:6:15:157,15,0	0/0:6,0:6:9:0,9,89	./.:.:.:.:.	./.:.:.:.:.	0/0:9,0:9:6:0,6,60	./.:.:.:.:.	0/0:4,0:4:6:0,6,63	1/1:0,7:7:6:52,6,0	./.:.:.:.:.	1/1:0,8:8:3:31,3,0	1/1:0,9:9:3:32,3,0	1/1:0,2:2:6:62,6,0	./.:.:.:.:.	./.:.:.:.:.	./.:.:.:.:.	./.:.:.:.:.	0/0:5,0:5:6:0,6,60	0/0:12,0:12:21:0,21,216	0/0:13,0:13:21:0,21,211	./.:.:.:.:.	1/1:0,12:12:24:246,24,0	0/0:3,0:3:6:0,6,62	./.:.:.:.:.	./.:.:.:.:.	0/0:4,0:4:6:0,6,57	./.:.:.:.:.	0/0:1,0:1:3:0,3,33	1/1:0,4:4:3:32,3,0	./.:.:.:.:.	0/0:8,0:8:15:0,15,152	./.:.:.:.:.	1/1:0,2:2:3:26,3,0	0/0:4,0:4:12:0,12,121	./.:.:.:.:.	./.:.:.:.:.	1/1:0,6:6:3:31,3,0	1/1:0,5:5:6:62,6,0	1/1:0,6:6:3:32,3,0	0/0:7,0:7:12:0,12,122	./.:.:.:.:.	1/1:0,12:12:21:220,21,0	0/0:3,0:3:3:0,3,30	./.:.:.:.:.	1/1:0,1:1:3:32,3,0	1/1:0,4:4:9:95,9,0	0/0:1,0:1:3:0,3,32	./.:.:.:.:.	./.:.:.:.:.	./.:.:.:.:.	./.:.:.:.:.	./.:.:.:.:.	0/0:1,0:1:3:0,3,32	./.:.:.:.:.	./.:.:.:.:.	./.:.:.:.:.	1/1:0,1:1:3:32,3,0	1/1:0,1:1:3:30,3,0	1/1:0,8:8:12:127,12,0	0/0:2,0:3:6:0,6,60	1/1:0,3:3:6:59,6,0	1/1:0,1:1:3:31,3,0	0/0:4,0:4:3:0,3,30	./.:.:.:.:.	./.:.:.:.:.	./.:.:.:.:.	./.:.:.:.:.	./.:.:.:.:.	./.:.:.:.:.	0/0:5,0:5:6:0,6,59	0/0:2,0:2:3:0,3,30	0/0:1,0:1:3:0,3,31	0/0:4,0:4:6:0,6,59	0/0:1,0:1:3:0,3,31	./.:.:.:.:.	./.:.:.:.:.	./.:.:.:.:.	./.:.:.:.:.	./.:.:.:.:.	./.:.:.:.:.	./.:.:.:.:.	0/0:6,0:6:6:0,6,67	0/1:3,1:4:23:24,0,23	./.:.:.:.:.	0/0:2,0:2:3:0,3,30	./.:.:.:.:.	./.:.:.:.:.	0/0:1,0:1:3:0,3,30	1/1:0,2:2:3:29,3,0	0/0:1,0:1:3:0,3,29	./.:.:.:.:.	1/1:0,3:3:3:27,3,0	./.:.:.:.:.	./.:.:.:.:.	./.:.:.:.:.	0/0:1,0:1:3:0,3,30	./.:.:.:.:.	./.:.:.:.:.	./.:.:.:.:.	./.:.:.:.:.	0/0:1,0:1:3:0,3,32	0/0:1,0:1:3:0,3,29	./.:.:.:.:.	0/0:3,0:3:9:0,9,97	./.:.:.:.:.	./.:.:.:.:.	./.:.:.:.:.	./.:.:.:.:.	0/0:5,0:5:9:0,9,94	./.:.:.:.:.	0/0:1,0:1:3:0,3,31	1/1:0,1:1:3:30,3,0	./.:.:.:.:.	./.:.:.:.:.	./.:.:.:.:.	0/0:2,0:2:6:0,6,59	0/0:4,0:4:3:0,3,30	0/0:3,0:3:3:0,3,30	./.:.:.:.:.	./.:.:.:.:.	0/0:1,1:2:3:0,3,31	0/0:2,0:2:3:0,3,30	0/0:2,0:2:3:0,3,29	0/0:4,0:4:6:0,6,61	0/0:2,0:2:3:0,3,34	0/0:2,0:2:3:0,3,45	0/0:2,0:2:3:0,3,44	./.:.:.:.:.	0/0:9,0:9:12:0,12,134	0/0:2,0:2:3:0,3,45	0/0:2,0:2:6:0,6,43	./.:.:.:.:.	0/0:10,0:10:9:0,9,93
chr1	59380544	.	T	C	1321.8	.	AC=17;AF=0.068;AN=250;BaseQRankSum=2.300;DP=562;Dels=0.00;FS=4.443;HaplotypeScore=0.0659;InbreedingCoeff=0.3443;MLEAC=14;MLEAF=0.056;MQ=59.56;MQ0=0;MQRankSum=1.586;QD=26.44;ReadPosRankSum=-0.092	GT:AD:DP:GQ:PL	1/1:0,25:25:75:814,75,0	0/0:13,0:13:33:0,33,376	0/0:10,0:10:30:0,30,311	0/0:37,0:37:99:0,108,1130	0/0:9,0:9:24:0,24,255	0/0:7,0:7:21:0,21,217	1/1:0,4:4:12:134,12,0	./.:.:.:.:.	0/0:5,0:5:15:0,15,160	1/1:0,5:5:15:158,15,0	0/0:2,0:2:6:0,6,65	0/0:7,0:7:21:0,21,213	0/0:8,0:8:24:0,24,256	0/0:1,0:1:3:0,3,32	0/0:11,0:11:30:0,30,329	0/0:4,0:4:12:0,12,122	0/0:6,0:6:18:0,18,184	0/1:2,1:3:23:23,0,52	./.:.:.:.:.	0/0:2,0:2:6:0,6,61	0/0:3,0:3:9:0,9,92	0/0:2,0:2:6:0,6,62	0/0:4,0:4:12:0,12,123	0/0:15,0:15:45:0,45,464	0/0:1,0:1:3:0,3,32	0/0:14,0:14:39:0,39,424	0/0:8,0:8:24:0,24,249	0/0:2,0:2:6:0,6,61	0/0:1,0:1:3:0,3,30	0/0:7,0:7:21:0,21,214	0/0:4,0:4:12:0,12,128	0/0:3,0:3:9:0,9,94	0/0:2,0:2:6:0,6,65	0/0:2,0:2:6:0,6,63	0/0:8,0:8:24:0,24,245	0/0:2,0:2:6:0,6,53	0/0:10,0:10:30:0,30,315	./.:.:.:.:.	0/0:4,0:4:9:0,9,108	1/1:0,1:1:3:32,3,0	0/0:4,0:4:12:0,12,126	0/0:6,0:6:18:0,18,182	0/0:8,0:8:24:0,24,254	0/0:7,0:7:21:0,21,214	0/0:11,0:11:30:0,30,317	0/0:9,0:9:27:0,27,278	0/0:7,0:7:21:0,21,215	0/0:2,0:2:6:0,6,61	0/0:3,0:3:9:0,9,96	0/0:1,0:1:3:0,3,31	0/0:3,0:3:9:0,9,94	0/0:2,0:2:6:0,6,61	1/1:0,4:4:12:131,12,0	0/0:3,0:3:9:0,9,95	0/0:7,0:7:21:0,21,209	0/0:1,0:1:3:0,3,31	0/0:2,0:2:6:0,6,62	0/0:4,0:4:12:0,12,132	0/0:2,0:2:6:0,6,59	0/0:10,0:10:27:0,27,299	0/0:2,0:2:6:0,6,63	0/0:5,0:5:12:0,12,142	0/0:3,0:3:9:0,9,92	0/0:2,0:2:6:0,6,61	0/0:5,0:5:15:0,15,150	./.:.:.:.:.	0/0:2,0:2:6:0,6,60	./.:.:.:.:.	0/0:5,0:5:15:0,15,154	0/0:2,0:2:6:0,6,59	0/0:3,0:3:9:0,9,96	0/0:2,0:2:6:0,6,62	./.:.:.:.:.	0/0:2,0:2:6:0,6,63	0/0:2,0:2:6:0,6,62	0/0:1,0:1:3:0,3,32	./.:.:.:.:.	0/0:2,0:2:6:0,6,61	0/0:2,0:2:6:0,6,63	0/0:2,0:2:6:0,6,61	0/0:1,0:1:3:0,3,33	0/0:3,0:3:9:0,9,90	0/0:5,0:5:15:0,15,153	0/0:1,0:1:3:0,3,32	0/0:1,0:1:3:0,3,32	0/0:7,0:7:21:0,21,221	0/0:2,0:2:6:0,6,61	0/0:1,0:1:3:0,3,30	0/0:6,0:6:18:0,18,185	0/0:2,0:2:6:0,6,67	0/0:1,0:1:3:0,3,33	0/0:3,0:3:9:0,9,94	0/0:5,0:5:15:0,15,156	0/0:1,0:1:3:0,3,30	0/0:3,0:3:9:0,9,95	0/0:3,0:3:9:0,9,93	./.:.:.:.:.	0/0:1,0:1:3:0,3,32	0/0:2,0:2:6:0,6,57	0/0:3,0:3:9:0,9,87	0/0:3,0:3:9:0,9,95	0/0:1,0:1:3:0,3,30	0/0:1,0:1:3:0,3,30	0/0:1,0:1:3:0,3,32	0/0:2,0:2:6:0,6,63	0/0:2,0:2:6:0,6,68	0/0:2,0:2:6:0,6,62	0/0:6,0:6:18:0,18,189	1/1:0,2:2:6:63,6,0	0/0:2,0:2:6:0,6,56	0/0:1,0:1:3:0,3,28	1/1:0,2:2:6:65,6,0	1/1:0,4:4:12:120,12,0	0/0:1,0:1:3:0,3,33	0/0:3,0:3:9:0,9,97	0/0:2,0:2:6:0,6,62	0/0:3,0:3:9:0,9,92	0/0:4,0:4:12:0,12,124	0/0:3,0:3:9:0,9,91	0/0:1,0:1:3:0,3,30	0/0:3,0:3:9:0,9,95	0/0:4,0:4:12:0,12,124	0/0:4,0:4:12:0,12,122	0/0:1,0:1:3:0,3,30	0/0:1,0:1:3:0,3,28	0/0:3,0:3:9:0,9,92	0/0:3,0:3:9:0,9,95	0/0:5,0:5:15:0,15,158	0/0:4,0:4:12:0,12,125	0/0:1,0:1:3:0,3,32	./.:.:.:.:.	0/0:2,0:2:3:0,3,45	./.:.:.:.:.	0/0:4,0:4:9:0,9,107	./.:.:.:.:.	./.:.:.:.:.	0/0:38,0:38:99:0,114,1285
chr1	59383948	.	C	T	2998.11	.	AC=46;AF=0.181;AN=254;BaseQRankSum=-7.250;DP=858;Dels=0.00;FS=1.240;HaplotypeScore=0.1137;InbreedingCoeff=0.5798;MLEAC=41;MLEAF=0.161;MQ=58.78;MQ0=15;MQRankSum=1.274;QD=24.37;ReadPosRankSum=0.223	GT:AD:DP:GQ:PL	0/0:40,0:40:99:0,120,1300	0/0:19,0:19:54:0,54,591	0/0:20,0:20:60:0,60,650	0/0:34,1:35:99:0,102,1068	0/0:11,0:11:33:0,33,348	0/0:9,0:9:27:0,27,284	0/0:8,0:8:24:0,24,254	0/0:4,0:4:12:0,12,129	./.:.:.:.:.	0/0:19,0:19:48:0,48,552	0/0:2,0:2:6:0,6,63	0/0:20,2:22:60:0,60,631	0/0:16,0:16:45:0,45,498	./.:.:.:.:.	0/0:14,0:14:42:0,42,446	0/0:17,0:17:51:0,51,545	0/0:18,1:19:54:0,54,585	0/0:1,0:1:3:0,3,32	1/1:0,2:2:6:61,6,0	1/1:0,2:2:6:61,6,0	0/0:2,0:2:6:0,6,61	1/1:0,12:12:33:349,33,0	1/1:0,16:16:42:442,42,0	0/0:20,1:21:45:0,45,541	./.:.:.:.:.	0/0:19,0:19:54:0,54,586	0/0:16,0:16:48:0,48,508	0/1:4,1:5:17:17,0,117	0/1:1,1:2:22:28,0,22	1/1:0,25:25:69:717,69,0	1/1:0,1:1:3:31,3,0	1/1:0,3:3:9:93,9,0	0/0:6,2:8:15:0,15,176	0/0:2,0:2:6:0,6,67	0/0:9,0:9:27:0,27,288	0/0:2,0:2:6:0,6,63	0/0:14,1:15:39:0,39,433	0/0:7,0:7:18:0,18,202	1/1:0,7:7:21:217,21,0	0/0:1,0:1:3:0,3,31	0/0:5,0:5:15:0,15,160	0/0:12,0:12:33:0,33,371	0/0:7,0:7:21:0,21,211	0/0:12,1:13:36:0,36,376	0/0:18,0:18:54:0,54,568	0/0:22,0:22:63:0,63,681	0/0:9,2:11:27:0,27,292	0/0:1,0:1:3:0,3,33	0/0:1,0:1:3:0,3,33	0/0:6,0:6:15:0,15,172	0/0:1,0:1:3:0,3,33	0/0:3,0:3:9:0,9,97	0/0:6,0:6:18:0,18,192	0/0:2,0:2:6:0,6,65	0/0:4,2:6:12:0,12,128	./.:.:.:.:.	0/0:4,0:4:12:0,12,130	0/0:6,2:8:18:0,18,196	0/0:1,0:1:3:0,3,32	0/0:1,0:1:3:0,3,32	0/0:4,0:4:12:0,12,133	0/0:6,0:6:18:0,18,191	0/0:7,0:7:21:0,21,213	0/0:2,0:2:6:0,6,63	0/0:7,0:7:21:0,21,223	0/0:5,0:5:15:0,15,162	0/0:4,0:4:12:0,12,134	0/0:7,0:7:21:0,21,225	0/0:6,0:6:18:0,18,189	./.:.:.:.:.	1/1:0,1:1:3:31,3,0	1/1:0,5:5:15:154,15,0	1/1:0,3:3:9:92,9,0	0/1:1,2:3:23:50,0,23	0/0:7,0:7:21:0,21,221	0/0:4,0:4:12:0,12,130	0/0:5,0:5:15:0,15,162	./.:.:.:.:.	0/0:1,0:1:3:0,3,32	0/0:6,0:6:15:0,15,174	0/0:2,0:2:6:0,6,63	0/0:1,0:1:3:0,3,31	0/0:2,0:2:6:0,6,67	0/0:1,0:1:3:0,3,32	0/0:3,0:3:9:0,9,92	0/0:2,0:2:6:0,6,70	0/0:3,0:3:6:0,6,75	0/0:1,0:1:3:0,3,31	./.:.:.:.:.	1/1:0,2:2:6:63,6,0	0/0:2,0:2:6:0,6,67	0/0:5,0:5:15:0,15,161	0/0:8,0:8:18:0,18,219	0/0:1,0:1:3:0,3,32	0/0:1,0:1:3:0,3,33	0/1:1,1:2:26:27,0,26	0/0:4,0:4:12:0,12,118	0/0:2,4:6:6:0,6,65	0/0:3,0:3:9:0,9,95	0/0:4,0:4:12:0,12,126	0/0:2,0:2:6:0,6,59	./.:.:.:.:.	0/0:3,0:3:9:0,9,97	./.:.:.:.:.	1/1:0,1:1:3:32,3,0	1/1:0,5:5:15:160,15,0	0/0:4,0:4:12:0,12,129	0/0:8,1:9:24:0,24,252	0/0:1,0:1:3:0,3,32	0/0:2,0:2:6:0,6,67	0/0:6,0:6:15:0,15,176	0/0:1,0:1:3:0,3,32	0/0:2,0:2:6:0,6,65	0/0:5,0:5:15:0,15,160	1/1:0,1:1:3:31,3,0	0/0:7,0:7:21:0,21,220	./.:.:.:.:.	0/0:2,0:2:6:0,6,61	0/0:6,0:6:18:0,18,191	1/1:0,3:3:9:95,9,0	0/0:2,0:2:6:0,6,63	0/0:4,0:4:12:0,12,129	1/1:0,6:6:18:186,18,0	1/1:0,6:6:18:178,18,0	0/0:2,0:2:6:0,6,65	0/0:5,0:5:15:0,15,160	1/1:0,5:5:15:153,15,0	1/1:0,3:3:9:92,9,0	1/1:0,2:2:6:61,6,0	0/0:2,0:2:6:0,6,64	0/0:2,0:2:3:0,3,45	0/0:6,0:6:12:0,12,153	0/0:10,0:10:21:0,21,260	0/0:4,0:4:12:0,12,125	0/0:2,2:4:3:0,3,45	0/0:2,2:4:6:0,6,62	0/0:33,0:33:99:0,99,1116
chr1	59384153	.	C	T	3456.12	.	AC=52;AF=0.200;AN=260;BaseQRankSum=-0.936;DP=855;Dels=0.00;FS=1.570;HaplotypeScore=0.0933;InbreedingCoeff=0.5992;MLEAC=49;MLEAF=0.188;MQ=59.53;MQ0=0;MQRankSum=-0.559;QD=24.00;ReadPosRankSum=-1.982	GT:AD:DP:GQ:PL	0/0:54,0:54:99:0,162,1755	0/0:21,0:21:63:0,63,655	0/0:16,0:16:48:0,48,521	0/0:33,0:33:99:0,99,1041	0/0:6,0:6:18:0,18,187	0/0:16,0:16:48:0,48,491	0/0:9,0:9:27:0,27,279	0/0:3,0:3:9:0,9,96	0/0:1,0:1:3:0,3,33	0/0:15,0:15:45:0,45,463	0/0:2,0:2:6:0,6,66	0/0:13,0:13:36:0,36,379	0/0:17,0:17:51:0,51,536	0/0:1,0:1:3:0,3,32	0/0:14,0:14:36:0,36,405	0/0:12,0:12:30:0,30,348	0/1:4,1:5:7:7,0,105	0/0:2,0:2:6:0,6,56	1/1:0,8:8:24:243,24,0	1/1:0,3:3:9:92,9,0	0/0:3,0:3:9:0,9,103	1/1:0,5:5:15:160,15,0	1/1:0,14:14:42:435,42,0	0/0:15,0:15:42:0,42,457	./.:.:.:.:.	0/0:17,0:17:51:0,51,534	0/0:11,0:11:33:0,33,351	0/1:1,1:2:26:26,0,28	0/1:1,3:4:21:82,0,21	1/1:0,16:16:45:481,45,0	1/1:0,4:4:12:131,12,0	1/1:0,4:4:12:118,12,0	0/0:14,0:14:39:0,39,417	0/0:3,0:3:9:0,9,100	0/0:11,0:11:33:0,33,352	0/0:3,0:3:9:0,9,92	0/0:16,0:16:45:0,45,490	0/0:4,0:4:12:0,12,130	1/1:0,6:6:18:186,18,0	0/0:3,0:3:9:0,9,95	0/0:5,0:5:15:0,15,160	0/0:11,0:11:33:0,33,352	0/0:8,0:8:24:0,24,245	0/0:14,0:14:33:0,33,375	0/0:17,0:17:51:0,51,523	0/0:24,0:24:63:0,63,700	0/0:16,0:16:42:0,42,460	0/0:1,0:1:3:0,3,32	0/0:2,0:2:6:0,6,66	0/0:5,0:5:15:0,15,149	0/0:2,0:2:6:0,6,61	0/0:6,0:6:15:0,15,170	./.:.:.:.:.	0/0:2,0:2:6:0,6,63	0/0:4,0:4:6:0,6,89	0/0:2,0:2:6:0,6,63	./.:.:.:.:.	0/0:5,0:5:15:0,15,156	0/0:4,0:4:12:0,12,128	0/0:12,0:12:36:0,36,379	0/0:2,0:2:6:0,6,67	0/0:2,0:2:6:0,6,63	0/0:5,0:5:15:0,15,160	0/0:4,0:4:12:0,12,126	0/0:6,0:6:18:0,18,191	0/0:5,0:5:15:0,15,157	0/0:4,0:4:12:0,12,122	0/0:2,0:2:6:0,6,63	0/0:4,0:4:12:0,12,117	1/1:0,2:2:6:61,6,0	1/1:0,2:2:6:61,6,0	1/1:0,5:5:12:132,12,0	1/1:0,7:7:18:203,18,0	0/1:2,1:3:24:24,0,50	0/0:1,0:1:3:0,3,32	0/0:1,0:1:3:0,3,31	0/0:3,0:3:9:0,9,98	1/1:0,1:1:3:30,3,0	0/0:2,0:2:6:0,6,61	0/0:1,0:1:3:0,3,33	0/0:1,0:1:3:0,3,31	./.:.:.:.:.	0/0:4,0:4:12:0,12,122	0/0:3,0:3:9:0,9,96	0/0:7,0:7:21:0,21,218	0/0:5,0:5:15:0,15,154	0/1:2,4:6:43:104,0,43	0/0:6,0:6:18:0,18,188	./.:.:.:.:.	1/1:0,6:6:18:193,18,0	0/0:5,0:5:15:0,15,148	0/0:2,0:2:6:0,6,62	0/0:3,0:3:9:0,9,83	0/0:4,0:4:12:0,12,128	0/0:5,0:5:15:0,15,150	0/1:3,1:4:18:18,0,82	0/0:5,0:5:15:0,15,154	0/0:1,0:1:3:0,3,31	0/0:2,0:2:6:0,6,65	0/0:2,0:2:6:0,6,66	0/0:3,0:3:9:0,9,92	0/0:1,0:1:3:0,3,33	0/0:2,0:2:6:0,6,60	0/0:1,0:1:3:0,3,31	1/1:0,1:1:3:31,3,0	1/1:0,6:6:18:186,18,0	0/0:2,0:2:6:0,6,65	0/0:6,0:6:18:0,18,195	0/0:3,0:3:9:0,9,98	./.:.:.:.:.	0/0:4,0:4:12:0,12,124	0/0:3,0:3:9:0,9,98	0/0:3,0:3:9:0,9,90	0/0:7,0:7:21:0,21,222	1/1:0,2:2:6:63,6,0	0/0:6,0:6:18:0,18,193	0/0:1,0:1:3:0,3,32	0/0:5,0:5:15:0,15,158	0/0:6,0:6:18:0,18,194	1/1:0,3:3:9:97,9,0	0/0:5,0:5:15:0,15,159	0/0:2,0:2:6:0,6,63	1/1:0,8:8:24:248,24,0	1/1:0,3:3:9:92,9,0	0/0:4,0:4:12:0,12,126	0/0:6,0:6:18:0,18,178	1/1:0,5:5:12:132,12,0	1/1:0,8:8:24:260,24,0	1/1:0,1:1:3:32,3,0	0/0:2,0:2:3:0,3,45	0/0:2,0:2:3:0,3,45	0/0:6,0:6:12:0,12,153	0/0:11,0:11:21:0,21,276	0/0:9,0:9:21:0,21,249	./.:.:.:.:.	0/0:3,0:3:6:0,6,77	0/0:36,0:36:99:0,108,1204
chr1	59385410	.	T	C	4887.2	.	AC=51;AF=0.192;AN=266;BaseQRankSum=-4.547;DP=1177;Dels=0.00;FS=2.416;HaplotypeScore=0.1294;InbreedingCoeff=0.7063;MLEAC=49;MLEAF=0.184;MQ=59.61;MQ0=1;MQRankSum=1.182;QD=24.93;ReadPosRankSum=1.450	GT:AD:DP:GQ:PL	0/0:69,0:69:99:0,205,2176	0/0:31,0:31:90:0,90,963	0/0:21,0:21:63:0,63,660	0/0:40,0:40:99:0,120,1259	0/0:14,0:14:39:0,39,416	0/0:12,0:12:30:0,30,347	0/0:15,0:15:39:0,39,438	0/0:2,0:2:6:0,6,67	0/0:2,0:2:6:0,6,62	0/0:16,0:16:48:0,48,495	0/0:4,0:4:12:0,12,126	0/0:15,0:15:42:0,42,465	0/0:17,0:17:48:0,48,515	0/0:3,0:3:9:0,9,96	0/0:22,0:22:57:0,57,633	0/0:30,0:30:87:0,87,904	0/0:20,0:20:60:0,60,634	0/0:4,0:4:12:0,12,116	1/1:0,7:7:21:211,21,0	1/1:0,9:9:24:249,24,0	0/0:3,0:3:9:0,9,93	1/1:0,15:15:39:418,39,0	1/1:0,24:24:69:701,69,0	0/0:21,0:21:63:0,63,676	0/0:5,0:5:15:0,15,162	0/0:27,0:27:81:0,81,855	0/0:17,0:17:42:0,42,462	0/1:3,1:4:22:22,0,74	0/1:1,1:2:25:25,0,26	1/1:0,27:27:78:795,78,0	0/1:1,8:9:4:219,0,4	1/1:0,5:5:15:149,15,0	0/0:26,0:26:72:0,72,792	0/0:8,0:8:24:0,24,259	0/0:12,0:12:36:0,36,379	0/0:7,0:7:21:0,21,214	0/0:27,0:27:78:0,78,828	0/0:21,0:21:63:0,63,643	1/1:0,10:10:24:269,24,0	0/0:3,0:3:9:0,9,93	0/0:8,0:8:24:0,24,253	0/0:15,0:15:45:0,45,476	0/0:14,0:14:39:0,39,424	0/0:21,0:21:60:0,60,651	0/0:23,0:23:63:0,63,675	0/0:20,0:20:48:0,48,571	0/0:17,0:17:51:0,51,529	0/0:4,0:4:12:0,12,136	0/0:3,0:3:9:0,9,84	0/0:9,0:9:24:0,24,262	0/0:4,0:4:12:0,12,130	0/0:3,0:3:9:0,9,95	0/0:4,0:4:12:0,12,127	0/0:3,0:3:9:0,9,97	0/0:9,0:9:27:0,27,269	0/0:6,0:6:18:0,18,189	0/0:5,0:5:15:0,15,156	0/0:6,0:6:18:0,18,189	0/0:4,0:4:12:0,12,120	0/0:3,0:3:9:0,9,96	0/0:2,0:2:6:0,6,63	0/0:3,0:3:9:0,9,85	0/0:8,0:8:24:0,24,252	0/0:7,0:7:21:0,21,203	0/0:7,0:7:21:0,21,226	0/0:3,0:3:9:0,9,93	0/0:5,0:5:15:0,15,160	0/0:9,0:9:27:0,27,269	0/0:5,0:5:15:0,15,156	1/1:0,4:4:12:119,12,0	1/1:0,3:3:9:89,9,0	1/1:0,4:4:6:89,6,0	1/1:0,6:6:18:189,18,0	1/1:0,6:6:18:172,18,0	0/0:3,0:3:9:0,9,94	0/0:1,0:1:3:0,3,32	0/0:7,0:7:21:0,21,227	1/1:0,1:1:3:30,3,0	./.:.:.:.:.	0/0:1,0:1:3:0,3,34	0/0:3,0:3:9:0,9,95	0/0:4,0:4:12:0,12,122	0/0:7,0:7:21:0,21,227	0/0:2,0:2:6:0,6,63	0/0:3,0:3:9:0,9,86	0/0:3,0:3:9:0,9,92	0/1:1,1:2:26:27,0,26	0/0:2,0:2:6:0,6,65	0/0:7,0:7:21:0,21,223	1/1:0,2:2:3:28,3,0	0/0:4,0:4:12:0,12,123	./.:.:.:.:.	0/0:6,0:6:18:0,18,189	0/0:2,0:2:6:0,6,59	0/0:5,0:5:15:0,15,161	0/0:4,0:4:12:0,12,124	0/1:3,1:4:20:20,0,83	0/0:5,0:5:15:0,15,158	0/0:3,0:3:9:0,9,92	0/0:1,0:1:3:0,3,32	0/0:7,0:7:21:0,21,223	0/0:1,0:1:3:0,3,31	0/0:6,0:6:12:0,12,151	0/0:5,0:5:15:0,15,160	1/1:0,4:4:12:128,12,0	1/1:0,7:7:21:213,21,0	0/0:9,0:9:27:0,27,287	0/0:5,0:5:15:0,15,157	0/0:3,0:3:9:0,9,96	0/0:3,0:3:9:0,9,93	0/0:6,0:6:18:0,18,185	0/0:3,0:3:9:0,9,97	0/0:10,0:10:24:0,24,284	0/0:4,0:4:12:0,12,126	1/1:0,7:7:21:223,21,0	0/0:1,0:1:3:0,3,34	0/0:4,0:4:12:0,12,131	0/0:9,0:9:27:0,27,278	0/0:1,0:1:3:0,3,34	1/1:0,5:5:15:155,15,0	0/0:10,0:10:30:0,30,306	0/0:16,0:16:45:0,45,491	1/1:0,5:5:15:149,15,0	1/1:0,10:10:24:267,24,0	0/0:8,0:8:21:0,21,231	0/0:6,0:6:18:0,18,189	1/1:0,7:7:21:222,21,0	1/1:0,5:5:15:152,15,0	1/1:0,2:2:6:61,6,0	./.:.:.:.:.	./.:.:.:.:.	0/0:3,0:3:6:0,6,74	0/0:7,0:7:18:0,18,201	0/0:8,0:8:18:0,18,217	0/0:5,0:5:9:0,9,117	0/0:2,0:2:3:0,3,45	0/0:22,0:22:66:0,66,731
chr1	59388466	.	G	A	540.91	.	AC=13;AF=0.052;AN=252;BaseQRankSum=-0.209;DP=724;Dels=0.00;FS=1.716;HaplotypeScore=0.0723;InbreedingCoeff=0.2894;MLEAC=10;MLEAF=0.040;MQ=54.71;MQ0=5;MQRankSum=1.304;QD=18.65;ReadPosRankSum=-1.055	GT:AD:DP:GQ:PL	0/0:45,0:45:99:0,135,1404	0/0:13,0:13:36:0,36,393	0/0:13,0:13:39:0,39,414	0/0:28,0:28:84:0,84,858	1/1:0,6:6:18:189,18,0	0/0:5,0:5:15:0,15,151	0/0:13,0:13:39:0,39,401	1/1:0,1:1:3:33,3,0	0/0:2,0:2:6:0,6,65	0/0:7,0:7:21:0,21,214	0/0:4,0:4:12:0,12,122	0/0:16,0:16:45:0,45,484	0/0:11,0:11:33:0,33,344	./.:.:.:.:.	0/0:10,0:11:30:0,30,311	0/0:16,0:16:48:0,48,480	0/0:12,0:12:36:0,36,375	0/0:5,0:5:15:0,15,155	0/0:5,0:5:15:0,15,147	0/0:3,0:3:9:0,9,92	0/0:2,0:2:6:0,6,59	0/0:11,0:11:33:0,33,334	0/0:19,0:19:54:0,54,553	0/0:11,0:11:33:0,33,331	0/0:5,0:5:15:0,15,152	0/0:18,0:18:54:0,54,569	0/0:7,0:7:21:0,21,202	1/1:0,3:3:9:96,9,0	0/0:4,0:4:12:0,12,128	0/0:16,0:16:42:0,42,456	0/0:3,0:3:9:0,9,92	0/0:1,0:1:3:0,3,32	1/1:0,7:7:21:215,21,0	0/0:1,0:1:3:0,3,32	0/0:10,0:10:30:0,30,310	0/0:2,0:2:6:0,6,62	0/0:17,0:18:48:0,48,512	0/0:4,0:4:12:0,12,126	0/0:5,0:5:15:0,15,149	0/0:2,0:2:6:0,6,57	0/0:5,0:5:15:0,15,158	0/0:6,0:6:18:0,18,192	0/0:14,0:14:42:0,42,430	0/0:10,0:10:30:0,30,307	0/0:12,0:12:30:0,30,330	./.:.:.:.:.	0/0:10,0:10:27:0,27,304	0/0:3,0:3:9:0,9,97	./.:.:.:.:.	0/0:4,0:4:12:0,12,130	./.:.:.:.:.	0/0:2,0:2:6:0,6,65	0/0:9,0:9:21:0,21,249	0/0:3,0:3:9:0,9,92	0/0:8,0:8:21:0,21,230	0/0:2,0:2:6:0,6,62	0/0:1,0:1:3:0,3,34	0/0:5,0:5:15:0,15,156	0/0:1,0:1:3:0,3,32	0/0:5,0:5:15:0,15,159	0/0:3,0:3:9:0,9,91	0/0:4,0:4:12:0,12,126	0/0:4,0:4:12:0,12,124	0/0:2,0:2:6:0,6,59	0/0:4,0:4:12:0,12,122	0/0:9,0:9:27:0,27,275	0/0:3,0:3:9:0,9,93	0/0:1,0:1:3:0,3,33	./.:.:.:.:.	0/0:4,0:4:12:0,12,115	0/0:2,0:2:6:0,6,59	0/0:3,0:3:6:0,6,59	0/0:5,0:5:15:0,15,156	0/0:3,0:3:9:0,9,97	0/0:3,0:4:9:0,9,100	0/0:2,0:2:6:0,6,51	0/0:6,0:6:18:0,18,178	0/0:2,0:2:6:0,6,63	0/0:2,0:2:6:0,6,61	0/0:3,0:3:9:0,9,95	0/0:1,0:1:3:0,3,31	0/0:3,0:3:9:0,9,85	0/0:3,0:3:9:0,9,94	0/0:5,0:6:15:0,15,154	./.:.:.:.:.	0/0:1,0:1:3:0,3,34	0/0:3,0:3:9:0,9,91	0/1:1,1:2:23:25,0,23	0/0:1,0:1:3:0,3,30	0/0:2,0:2:6:0,6,57	0/1:1,1:2:24:24,0,27	0/0:2,0:2:6:0,6,64	0/0:3,0:3:9:0,9,95	./.:.:.:.:.	0/0:3,0:3:9:0,9,95	0/0:2,0:2:6:0,6,62	0/0:5,0:5:15:0,15,154	./.:.:.:.:.	0/0:2,0:2:6:0,6,63	0/0:2,0:2:6:0,6,59	0/0:5,0:5:15:0,15,145	./.:.:.:.:.	0/0:1,0:1:3:0,3,31	0/0:1,0:1:3:0,3,33	0/0:1,0:1:3:0,3,33	0/0:8,0:8:21:0,21,232	0/0:4,0:4:12:0,12,126	0/0:5,0:5:15:0,15,150	0/0:5,0:5:15:0,15,148	0/0:2,0:2:6:0,6,57	0/0:3,0:3:9:0,9,86	0/0:5,0:5:15:0,15,153	0/0:6,0:6:18:0,18,169	1/1:0,5:5:15:155,15,0	0/0:3,0:3:9:0,9,92	0/0:2,0:2:6:0,6,65	0/0:1,0:1:3:0,3,32	0/1:2,1:3:14:14,0,52	0/0:3,0:3:9:0,9,89	0/0:2,0:2:6:0,6,59	./.:.:.:.:.	0/0:6,0:6:18:0,18,183	0/0:7,1:8:15:0,15,180	0/0:3,0:3:9:0,9,97	0/0:4,0:4:12:0,12,121	0/0:9,0:9:27:0,27,281	0/0:5,0:5:15:0,15,159	0/0:5,0:5:15:0,15,148	0/0:1,0:1:3:0,3,31	0/0:4,0:4:6:0,6,89	./.:.:.:.:.	0/0:4,0:5:12:0,12,118	0/0:3,0:3:6:0,6,75	0/0:7,0:8:12:0,12,164	0/0:4,0:4:9:0,9,105	0/0:2,0:2:3:0,3,45	0/0:18,0:18:54:0,54,577
chr1	59388599	.	A	T	471.36	.	AC=10;AF=0.052;AN=194;BaseQRankSum=-1.090;DP=552;Dels=0.00;FS=0.000;HaplotypeScore=0.0203;InbreedingCoeff=0.2446;MLEAC=8;MLEAF=0.041;MQ=32.00;MQ0=83;MQRankSum=1.267;QD=15.71;ReadPosRankSum=0.442	GT:AD:DP:GQ:PL	0/0:35,0:35:45:0,45,473	0/0:9,0:9:18:0,18,184	0/0:6,0:6:6:0,6,63	0/0:24,0:24:39:0,39,398	0/0:11,0:11:15:0,15,148	0/0:9,0:9:18:0,18,183	0/0:4,0:4:9:0,9,89	./.:.:.:.:.	0/0:4,0:4:9:0,9,97	0/0:9,0:9:15:0,15,153	./.:.:.:.:.	0/0:9,0:9:18:0,18,184	0/0:3,0:3:6:0,6,61	0/0:1,0:1:3:0,3,24	0/0:7,0:7:18:0,18,188	0/0:9,0:9:18:0,18,183	0/0:9,0:9:15:0,15,158	0/0:1,0:1:3:0,3,31	1/1:0,3:3:9:92,9,0	./.:.:.:.:.	0/0:2,0:2:3:0,3,33	0/0:9,0:9:15:0,15,157	0/0:10,0:10:9:0,9,92	0/0:13,0:13:18:0,18,184	0/0:2,0:2:6:0,6,67	1/1:0,14:14:18:186,18,0	0/0:11,0:11:21:0,21,215	0/0:1,0:1:3:0,3,32	./.:.:.:.:.	0/0:9,0:9:12:0,12,121	0/0:1,0:1:3:0,3,31	./.:.:.:.:.	0/0:7,0:7:12:0,12,118	./.:.:.:.:.	1/1:0,8:8:18:182,18,0	./.:.:.:.:.	0/0:17,0:17:27:0,27,267	0/0:4,0:4:6:0,6,59	0/0:6,0:6:6:0,6,61	./.:.:.:.:.	0/0:2,0:2:3:0,3,32	0/0:9,0:9:21:0,21,214	0/0:8,0:8:12:0,12,126	0/0:12,0:12:12:0,12,123	0/0:11,0:11:12:0,12,121	./.:.:.:.:.	0/0:11,0:11:12:0,12,122	0/0:6,0:6:12:0,12,131	./.:.:.:.:.	0/0:3,0:3:6:0,6,59	./.:.:.:.:.	0/0:3,0:3:3:0,3,30	0/0:3,0:3:6:0,6,59	./.:.:.:.:.	0/0:5,0:5:9:0,9,89	0/0:3,0:3:6:0,6,61	./.:.:.:.:.	0/0:4,0:4:9:0,9,89	0/0:1,0:1:3:0,3,31	0/0:5,0:5:9:0,9,94	0/0:1,0:1:3:0,3,32	0/0:3,0:3:6:0,6,59	0/0:3,0:3:3:0,3,33	./.:.:.:.:.	0/0:1,0:1:3:0,3,33	0/0:2,0:2:3:0,3,30	0/0:3,0:3:6:0,6,61	./.:.:.:.:.	./.:.:.:.:.	./.:.:.:.:.	./.:.:.:.:.	0/0:6,0:6:9:0,9,92	0/0:7,0:7:15:0,15,153	./.:.:.:.:.	0/0:3,0:3:6:0,6,53	./.:.:.:.:.	./.:.:.:.:.	0/0:2,0:2:6:0,6,61	./.:.:.:.:.	0/0:1,0:1:3:0,3,30	0/0:2,0:2:3:0,3,30	./.:.:.:.:.	1/1:0,2:2:6:63,6,0	0/0:1,0:1:3:0,3,30	./.:.:.:.:.	0/0:4,0:4:6:0,6,65	0/0:5,0:5:3:0,3,32	0/0:1,0:1:3:0,3,30	./.:.:.:.:.	0/0:1,0:1:3:0,3,33	0/0:2,0:2:6:0,6,59	./.:.:.:.:.	0/0:3,0:3:6:0,6,59	./.:.:.:.:.	./.:.:.:.:.	0/0:4,0:4:6:0,6,63	0/0:2,0:2:6:0,6,62	0/0:5,0:5:6:0,6,61	./.:.:.:.:.	0/0:2,0:2:6:0,6,65	0/0:1,0:1:3:0,3,32	0/0:2,0:2:6:0,6,61	./.:.:.:.:.	0/0:2,0:2:3:0,3,31	0/0:3,0:3:6:0,6,61	0/0:3,0:3:6:0,6,62	0/0:2,0:2:6:0,6,61	1/1:0,3:3:9:92,9,0	0/0:2,0:2:3:0,3,31	0/0:3,0:3:6:0,6,59	0/0:4,0:4:9:0,9,86	0/0:2,0:2:3:0,3,31	0/0:11,0:11:12:0,12,122	0/0:6,0:6:9:0,9,92	0/0:4,0:4:9:0,9,92	0/0:4,0:4:6:0,6,59	./.:.:.:.:.	0/0:4,0:4:3:0,3,29	./.:.:.:.:.	./.:.:.:.:.	0/0:2,0:2:6:0,6,61	0/0:5,0:5:3:0,3,27	0/0:2,0:2:6:0,6,63	0/0:1,0:1:3:0,3,32	./.:.:.:.:.	0/0:2,0:2:3:0,3,33	0/0:3,0:3:6:0,6,61	0/0:4,0:4:3:0,3,32	./.:.:.:.:.	./.:.:.:.:.	./.:.:.:.:.	0/0:5,0:5:9:0,9,95	./.:.:.:.:.	0/0:6,0:6:9:0,9,103	./.:.:.:.:.	./.:.:.:.:.	0/0:18,0:18:36:0,36,392
chr1	59391628	.	T	C	10505	.	AC=132;AF=0.528;AN=250;BaseQRankSum=0.196;DP=836;Dels=0.00;FS=4.472;HaplotypeScore=0.0149;InbreedingCoeff=0.7126;MLEAC=128;MLEAF=0.512;MQ=59.34;MQ0=2;MQRankSum=-0.282;QD=27.36;ReadPosRankSum=-0.692	GT:AD:DP:GQ:PL	1/1:0,50:50:99:1541,150,0	1/1:0,15:15:45:446,45,0	0/0:15,0:15:45:0,45,468	0/0:27,0:27:81:0,81,795	1/1:0,9:9:27:270,27,0	0/0:14,0:14:39:0,39,406	1/1:0,10:10:27:285,27,0	1/1:0,4:4:12:124,12,0	1/1:0,1:1:3:31,3,0	1/1:0,14:14:42:427,42,0	1/1:0,6:6:15:155,15,0	0/0:9,0:9:27:0,27,275	1/1:0,9:9:24:259,24,0	1/1:0,1:1:3:30,3,0	1/1:0,7:7:21:218,21,0	1/1:0,13:13:39:399,39,0	1/1:0,19:19:57:586,57,0	./.:.:.:.:.	1/1:0,8:8:24:233,24,0	0/0:6,0:6:18:0,18,171	0/0:2,0:2:6:0,6,65	0/0:9,0:9:27:0,27,274	0/0:12,0:12:33:0,33,348	0/0:26,0:26:78:0,78,806	1/1:0,2:2:6:57,6,0	0/0:18,0:18:54:0,54,551	0/1:1,8:9:8:201,0,8	1/1:0,6:6:18:191,18,0	0/1:1,2:3:23:54,0,23	0/0:18,0:18:54:0,54,544	0/0:4,0:4:12:0,12,130	0/1:7,1:8:5:5,0,200	1/1:0,10:10:30:314,30,0	1/1:0,1:1:3:31,3,0	0/0:10,0:10:30:0,30,302	1/1:0,4:4:12:127,12,0	0/0:27,0:27:81:0,81,824	1/1:0,9:9:27:277,27,0	0/0:7,0:7:21:0,21,214	1/1:0,1:1:3:32,3,0	1/1:0,3:3:9:96,9,0	1/1:0,7:7:21:217,21,0	1/1:0,11:11:33:331,33,0	0/0:14,0:14:42:0,42,434	0/0:16,0:16:48:0,48,497	0/0:24,0:24:72:0,72,699	0/0:12,0:12:36:0,36,369	0/1:1,1:2:25:28,0,25	1/1:0,6:6:18:180,18,0	0/0:4,0:4:12:0,12,122	1/1:0,1:1:3:32,3,0	./.:.:.:.:.	1/1:0,4:4:12:130,12,0	1/1:0,3:3:9:89,9,0	0/0:4,0:4:12:0,12,129	1/1:0,1:1:3:30,3,0	0/0:4,0:4:12:0,12,122	0/0:3,0:3:9:0,9,92	0/0:2,0:2:6:0,6,63	0/0:5,0:5:15:0,15,150	1/1:0,2:2:6:60,6,0	1/1:0,1:1:3:30,3,0	1/1:0,7:7:18:193,18,0	1/1:0,5:5:15:152,15,0	1/1:0,7:7:21:211,21,0	1/1:0,1:1:3:30,3,0	1/1:0,4:4:12:118,12,0	1/1:0,10:10:30:291,30,0	1/1:0,3:3:9:91,9,0	1/1:0,3:3:9:91,9,0	./.:.:.:.:.	./.:.:.:.:.	0/0:2,0:2:6:0,6,65	0/0:5,0:5:15:0,15,152	0/0:2,0:2:6:0,6,61	0/0:1,0:1:3:0,3,34	0/0:6,0:6:18:0,18,182	0/0:2,0:2:6:0,6,67	./.:.:.:.:.	./.:.:.:.:.	0/0:3,0:3:9:0,9,93	./.:.:.:.:.	0/0:3,0:3:9:0,9,90	0/0:3,0:3:9:0,9,91	0/0:4,0:4:12:0,12,120	1/1:0,3:3:9:94,9,0	0/1:3,2:5:52:52,0,80	1/1:0,5:5:15:153,15,0	1/1:0,5:5:15:148,15,0	1/1:0,2:2:6:65,6,0	1/1:0,1:1:3:31,3,0	1/1:0,5:5:15:151,15,0	1/1:0,3:3:9:93,9,0	1/1:0,3:3:9:92,9,0	1/1:0,1:1:3:27,3,0	1/1:0,2:2:6:63,6,0	0/1:1,2:3:23:52,0,23	1/1:0,1:1:3:31,3,0	./.:.:.:.:.	./.:.:.:.:.	1/1:0,3:3:9:94,9,0	1/1:0,2:2:6:64,6,0	1/1:0,2:2:6:60,6,0	0/0:2,0:2:6:0,6,59	0/0:2,0:2:6:0,6,61	0/0:6,0:6:15:0,15,166	0/0:5,0:5:15:0,15,152	1/1:0,3:3:9:89,9,0	1/1:0,7:7:21:219,21,0	1/1:0,3:3:9:93,9,0	1/1:0,5:5:15:156,15,0	1/1:0,7:7:21:227,21,0	1/1:0,4:4:12:129,12,0	1/1:0,1:1:3:31,3,0	0/0:3,0:3:9:0,9,90	1/1:0,6:6:18:168,18,0	1/1:0,1:1:3:32,3,0	1/1:0,1:1:3:30,3,0	0/0:2,0:2:6:0,6,61	0/0:1,0:1:3:0,3,30	0/0:3,0:3:9:0,9,89	0/0:7,0:7:21:0,21,212	0/0:6,0:6:18:0,18,181	0/0:8,0:8:24:0,24,240	0/0:4,0:4:12:0,12,122	0/0:7,0:7:21:0,21,210	0/0:4,0:4:12:0,12,120	0/0:7,0:7:21:0,21,214	0/0:1,0:1:3:0,3,32	./.:.:.:.:.	0/0:4,0:4:3:0,3,45	./.:.:.:.:.	0/0:8,0:8:12:0,12,179	0/0:6,0:6:9:0,9,134	0/0:1,0:1:3:0,3,32	./.:.:.:.:.	0/0:40,0:40:99:0,120,1366
chr1	59391640	.	C	T	1601.23	.	AC=32;AF=0.128;AN=250;BaseQRankSum=-1.786;DP=831;Dels=0.00;FS=2.171;HaplotypeScore=0.0464;InbreedingCoeff=0.5519;MLEAC=26;MLEAF=0.104;MQ=59.32;MQ0=2;MQRankSum=0.434;QD=23.21;ReadPosRankSum=-1.042	GT:AD:DP:GQ:PL	0/0:47,0:47:99:0,141,1483	0/0:16,0:16:48:0,48,496	0/0:17,0:17:51:0,51,528	0/0:31,0:31:93:0,93,948	0/0:10,0:10:30:0,30,313	0/0:14,0:14:36:0,36,399	0/0:9,0:9:24:0,24,267	0/0:5,0:5:15:0,15,165	0/0:2,0:2:6:0,6,63	0/0:15,0:15:45:0,45,451	0/0:6,0:6:18:0,18,187	0/0:9,0:9:27:0,27,278	0/0:11,0:11:30:0,30,337	./.:.:.:.:.	0/0:9,0:9:27:0,27,282	0/0:14,0:14:42:0,42,437	0/0:14,0:14:42:0,42,436	./.:.:.:.:.	0/0:8,0:8:24:0,24,250	0/0:6,0:6:18:0,18,185	0/0:2,0:2:6:0,6,65	0/0:8,0:8:24:0,24,241	0/0:13,0:13:36:0,36,391	0/0:27,0:27:81:0,81,826	1/1:0,2:2:6:67,6,0	0/0:17,0:17:51:0,51,528	1/1:1,13:14:5:340,5,0	0/0:8,0:8:24:0,24,263	0/0:2,0:2:6:0,6,70	0/0:18,0:18:54:0,54,561	0/0:3,0:3:9:0,9,89	0/0:7,0:7:21:0,21,231	0/0:8,0:8:24:0,24,252	./.:.:.:.:.	0/0:8,0:8:24:0,24,237	0/1:1,3:4:20:83,0,20	0/0:23,0:23:69:0,69,711	0/0:9,0:9:27:0,27,281	0/0:6,0:6:18:0,18,184	0/0:1,0:1:3:0,3,32	0/0:4,0:4:12:0,12,133	0/0:8,0:8:24:0,24,252	0/0:12,0:12:36:0,36,377	0/0:15,0:15:45:0,45,472	0/0:14,0:14:42:0,42,436	0/0:24,0:24:72:0,72,734	0/0:11,0:11:33:0,33,342	0/0:2,0:2:6:0,6,65	0/0:6,0:6:18:0,18,192	0/0:4,0:4:12:0,12,122	0/0:1,0:1:3:0,3,31	./.:.:.:.:.	0/0:1,0:1:3:0,3,31	1/1:0,3:3:9:90,9,0	0/0:4,0:4:12:0,12,122	./.:.:.:.:.	0/0:3,0:3:9:0,9,89	0/0:5,0:5:15:0,15,161	0/0:1,0:1:3:0,3,31	0/0:5,0:5:15:0,15,157	0/0:2,0:2:6:0,6,61	0/0:1,0:1:3:0,3,32	0/0:7,0:7:18:0,18,201	1/1:0,6:6:18:176,18,0	0/0:7,0:7:21:0,21,214	0/0:1,0:1:3:0,3,35	1/1:0,5:5:15:148,15,0	0/0:11,0:11:33:0,33,335	0/0:3,0:3:9:0,9,92	0/0:2,0:2:6:0,6,60	0/0:1,0:1:3:0,3,32	./.:.:.:.:.	0/0:1,0:1:3:0,3,32	0/0:4,0:4:12:0,12,118	0/0:2,0:2:6:0,6,61	0/0:1,0:1:3:0,3,32	0/0:6,0:6:18:0,18,180	0/0:2,0:2:6:0,6,63	./.:.:.:.:.	0/0:1,0:1:3:0,3,30	0/0:4,0:4:12:0,12,122	0/0:1,0:1:3:0,3,31	0/0:3,0:3:9:0,9,95	0/0:3,0:3:9:0,9,92	0/0:5,0:5:15:0,15,160	1/1:0,4:4:12:129,12,0	0/0:3,0:3:9:0,9,93	1/1:0,3:3:9:92,9,0	0/0:4,0:4:12:0,12,122	0/0:3,0:3:9:0,9,96	0/0:1,0:1:3:0,3,31	1/1:0,5:5:15:151,15,0	0/0:3,0:3:9:0,9,95	1/1:0,1:1:3:31,3,0	0/0:1,0:1:3:0,3,29	0/0:1,0:1:3:0,3,29	0/0:1,0:1:3:0,3,32	1/1:0,1:1:3:31,3,0	./.:.:.:.:.	./.:.:.:.:.	1/1:0,3:3:9:97,9,0	1/1:0,3:3:9:94,9,0	0/1:1,1:2:24:24,0,25	0/0:2,0:2:6:0,6,63	0/0:2,0:2:6:0,6,61	0/0:6,0:6:15:0,15,171	0/0:5,0:5:15:0,15,157	1/1:0,4:4:12:118,12,0	0/0:6,0:6:18:0,18,184	1/1:0,4:4:12:119,12,0	1/1:0,5:5:15:147,15,0	0/0:6,0:6:18:0,18,189	0/0:3,0:3:9:0,9,97	0/0:1,0:1:3:0,3,32	0/0:3,0:3:9:0,9,95	0/0:5,0:5:15:0,15,156	0/0:1,0:1:3:0,3,32	0/0:1,0:1:3:0,3,32	0/0:2,0:2:6:0,6,61	0/0:1,0:1:3:0,3,31	0/0:3,0:3:9:0,9,92	0/0:7,0:7:21:0,21,218	0/0:5,0:5:15:0,15,154	0/0:8,0:8:24:0,24,254	0/0:4,0:4:12:0,12,122	0/0:7,0:7:21:0,21,215	0/0:6,0:6:18:0,18,184	0/0:6,0:6:18:0,18,189	0/0:1,0:1:3:0,3,31	./.:.:.:.:.	0/0:4,0:4:3:0,3,45	./.:.:.:.:.	0/0:8,0:8:12:0,12,179	0/0:6,0:6:9:0,9,134	0/0:1,0:1:3:0,3,32	./.:.:.:.:.	0/0:42,0:42:99:0,126,1420
chr1	59392972	.	T	C	10745.1	.	AC=120;AF=0.500;AN=240;BaseQRankSum=4.704;DP=796;Dels=0.00;FS=10.754;HaplotypeScore=0.0831;InbreedingCoeff=0.7724;MLEAC=118;MLEAF=0.492;MQ=59.83;MQ0=0;MQRankSum=0.182;QD=28.88;ReadPosRankSum=-1.115	GT:AD:DP:GQ:PL	1/1:0,44:44:99:1430,132,0	1/1:0,14:14:39:426,39,0	0/0:7,0:7:21:0,21,215	0/0:40,0:40:99:0,120,1216	1/1:0,9:9:24:266,24,0	0/0:7,0:7:21:0,21,208	1/1:0,11:11:33:338,33,0	./.:.:.:.:.	0/0:1,0:1:3:0,3,31	1/1:0,15:15:42:445,42,0	1/1:0,4:4:12:133,12,0	0/0:15,0:16:42:0,42,435	1/1:0,22:22:60:645,60,0	./.:.:.:.:.	1/1:0,18:18:54:559,54,0	1/1:0,15:15:42:443,42,0	1/1:0,17:17:51:528,51,0	1/1:0,2:2:6:59,6,0	1/1:0,4:4:12:120,12,0	0/0:2,0:2:6:0,6,57	./.:.:.:.:.	0/0:9,0:9:27:0,27,267	0/0:9,0:9:27:0,27,274	0/0:16,0:16:45:0,45,473	./.:.:.:.:.	0/0:12,0:12:36:0,36,367	1/1:0,12:12:36:373,36,0	1/1:0,2:2:6:65,6,0	./.:.:.:.:.	0/0:12,0:12:36:0,36,355	./.:.:.:.:.	0/0:3,0:3:9:0,9,92	1/1:0,5:5:15:155,15,0	1/1:0,4:4:12:131,12,0	0/0:9,0:9:27:0,27,276	1/1:0,1:1:3:33,3,0	0/0:20,0:20:54:0,54,589	1/1:0,3:3:9:89,9,0	0/0:8,0:8:24:0,24,241	1/1:0,2:2:6:57,6,0	1/1:0,3:3:9:100,9,0	1/1:0,9:9:27:278,27,0	1/1:0,19:19:54:579,54,0	0/0:7,0:7:18:0,18,201	0/0:6,0:6:15:0,15,151	0/0:12,0:12:36:0,36,348	0/0:20,0:20:54:0,54,586	0/0:1,0:1:3:0,3,32	1/1:0,1:1:3:32,3,0	0/0:8,0:8:21:0,21,227	1/1:0,5:5:15:148,15,0	1/1:0,2:2:6:66,6,0	1/1:0,2:2:6:63,6,0	1/1:0,6:6:18:185,18,0	0/0:2,0:2:6:0,6,59	1/1:0,1:1:3:34,3,0	0/0:4,0:4:12:0,12,122	0/0:6,0:6:18:0,18,184	0/0:5,0:5:12:0,12,138	0/0:8,0:8:24:0,24,249	1/1:0,3:3:9:94,9,0	1/1:0,5:5:12:137,12,0	1/1:0,12:12:36:373,36,0	1/1:0,3:3:9:92,9,0	1/1:0,3:3:9:96,9,0	1/1:0,3:3:9:88,9,0	1/1:0,4:4:12:121,12,0	1/1:0,8:8:24:252,24,0	1/1:0,1:1:3:33,3,0	./.:.:.:.:.	1/1:0,3:3:9:94,9,0	0/0:2,0:2:6:0,6,61	./.:.:.:.:.	0/0:1,0:1:3:0,3,29	0/0:6,0:6:15:0,15,164	0/0:2,0:2:6:0,6,61	0/0:2,0:2:6:0,6,59	0/0:1,0:1:3:0,3,32	0/0:2,0:2:6:0,6,62	0/0:8,0:8:21:0,21,230	0/0:1,0:1:3:0,3,29	0/0:1,0:1:3:0,3,30	0/0:5,0:5:15:0,15,162	0/0:8,0:8:24:0,24,245	0/0:4,0:4:12:0,12,117	1/1:0,5:5:15:162,15,0	0/1:1,1:2:24:26,0,24	./.:.:.:.:.	1/1:0,3:3:9:95,9,0	./.:.:.:.:.	./.:.:.:.:.	1/1:0,6:6:15:170,15,0	1/1:0,3:3:9:93,9,0	1/1:0,2:2:3:32,3,0	1/1:0,1:1:3:30,3,0	./.:.:.:.:.	1/1:0,1:1:3:32,3,0	1/1:0,4:4:12:122,12,0	1/1:0,3:3:9:95,9,0	1/1:0,2:2:6:60,6,0	1/1:0,4:4:12:129,12,0	./.:.:.:.:.	1/1:0,3:3:9:92,9,0	0/0:3,0:3:9:0,9,97	0/0:3,0:3:9:0,9,95	0/0:5,0:5:12:0,12,139	./.:.:.:.:.	1/1:0,1:1:3:30,3,0	1/1:0,4:4:12:123,12,0	1/1:0,2:2:6:69,6,0	1/1:0,5:5:15:154,15,0	1/1:0,4:4:12:121,12,0	1/1:0,2:2:6:63,6,0	1/1:0,5:5:15:153,15,0	0/0:5,0:5:15:0,15,152	1/1:0,4:4:12:121,12,0	0/1:1,4:5:14:115,0,14	1/1:0,4:4:12:119,12,0	0/0:5,0:5:12:0,12,133	./.:.:.:.:.	0/0:7,0:7:21:0,21,212	0/0:2,0:2:6:0,6,59	0/0:7,0:7:21:0,21,213	0/0:8,0:8:24:0,24,239	0/0:1,0:1:3:0,3,30	0/0:7,0:7:21:0,21,212	0/0:7,0:7:21:0,21,209	0/0:6,0:6:18:0,18,189	0/0:6,0:6:18:0,18,180	./.:.:.:.:.	0/0:2,0:2:3:0,3,45	./.:.:.:.:.	0/0:8,0:8:15:0,15,194	0/0:10,0:10:21:0,21,248	0/0:5,0:5:9:0,9,121	0/0:3,0:3:6:0,6,74	0/0:31,0:31:93:0,93,1065
chr1	59396749	.	A	T	15351.1	.	AC=130;AF=0.512;AN=254;BaseQRankSum=-1.469;DP=1088;Dels=0.00;FS=10.544;HaplotypeScore=0.0568;InbreedingCoeff=0.8129;MLEAC=130;MLEAF=0.512;MQ=59.58;MQ0=0;MQRankSum=-0.173;QD=29.35;ReadPosRankSum=-1.007	GT:AD:DP:GQ:PL	1/1:0,85:85:99:2707,256,0	1/1:0,18:18:54:549,54,0	0/0:16,0:16:42:0,42,469	0/0:44,0:44:99:0,132,1337	1/1:0,16:16:48:501,48,0	0/0:17,0:17:48:0,48,508	1/1:0,22:22:60:648,60,0	1/1:0,3:3:9:91,9,0	0/0:1,0:1:3:0,3,32	1/1:0,25:25:72:760,72,0	1/1:0,4:4:12:123,12,0	0/0:23,0:23:69:0,69,717	1/1:0,23:23:69:696,69,0	./.:.:.:.:.	1/1:0,16:16:48:496,48,0	1/1:0,18:18:54:551,54,0	1/1:0,23:23:69:709,69,0	1/1:0,6:6:18:184,18,0	1/1:0,5:5:15:148,15,0	0/0:7,0:7:21:0,21,208	0/0:1,0:1:3:0,3,32	0/0:20,0:20:57:0,57,590	0/0:16,0:16:48:0,48,495	0/0:29,0:29:87:0,87,887	1/1:0,4:4:12:126,12,0	0/0:14,0:14:42:0,42,443	1/1:0,15:15:45:468,45,0	1/1:0,7:7:21:215,21,0	1/1:0,1:1:3:32,3,0	0/0:25,0:25:72:0,72,766	0/0:6,0:6:18:0,18,178	0/0:8,0:8:24:0,24,252	1/1:0,19:19:57:600,57,0	1/1:0,1:1:3:33,3,0	0/0:22,0:22:66:0,66,692	1/1:0,3:3:9:94,9,0	0/0:15,0:15:45:0,45,458	1/1:0,8:8:24:243,24,0	0/0:12,0:12:33:0,33,356	./.:.:.:.:.	1/1:0,4:4:12:127,12,0	1/1:0,18:18:51:543,51,0	1/1:0,13:13:39:404,39,0	0/0:30,0:30:90:0,90,918	0/0:13,0:13:39:0,39,402	0/0:23,0:23:63:0,63,682	0/0:14,0:14:42:0,42,428	0/0:2,0:2:6:0,6,60	1/1:0,4:4:12:126,12,0	0/0:8,0:8:24:0,24,251	1/1:0,4:4:12:122,12,0	1/1:0,3:3:9:97,9,0	1/1:0,3:3:9:93,9,0	1/1:0,1:1:3:32,3,0	./.:.:.:.:.	1/1:0,4:4:12:122,12,0	0/0:3,0:3:9:0,9,91	0/0:8,0:8:24:0,24,252	0/0:1,0:1:3:0,3,33	0/0:2,0:2:6:0,6,61	1/1:0,2:2:6:64,6,0	1/1:0,1:1:3:32,3,0	1/1:0,1:1:3:32,3,0	1/1:0,5:5:15:158,15,0	1/1:0,5:5:15:155,15,0	1/1:0,4:4:12:126,12,0	./.:.:.:.:.	1/1:0,4:4:12:124,12,0	1/1:0,4:4:12:130,12,0	1/1:0,4:4:12:121,12,0	./.:.:.:.:.	0/0:5,0:5:12:0,12,139	0/0:3,0:3:9:0,9,97	0/0:2,0:2:6:0,6,56	0/0:4,0:4:12:0,12,121	./.:.:.:.:.	0/0:3,0:3:9:0,9,93	0/0:5,0:5:15:0,15,160	0/0:3,0:3:9:0,9,95	0/0:6,0:6:18:0,18,189	0/0:1,0:1:3:0,3,32	0/0:2,0:2:6:0,6,63	0/0:1,0:1:3:0,3,33	0/0:7,0:7:21:0,21,213	0/0:6,0:6:18:0,18,184	1/1:0,4:4:12:128,12,0	0/1:3,2:5:49:49,0,79	0/1:1,5:6:14:131,0,14	1/1:0,6:6:18:186,18,0	1/1:0,3:3:9:89,9,0	./.:.:.:.:.	1/1:0,3:3:9:95,9,0	1/1:0,3:3:9:95,9,0	1/1:0,1:1:3:32,3,0	1/1:0,3:3:9:92,9,0	1/1:0,3:3:9:93,9,0	1/1:0,6:6:18:187,18,0	1/1:0,5:5:15:158,15,0	1/1:0,3:3:9:96,9,0	1/1:0,2:2:6:59,6,0	1/1:0,4:4:12:115,12,0	1/1:0,3:3:9:92,9,0	1/1:0,4:4:12:122,12,0	0/0:1,0:1:3:0,3,32	0/0:2,0:2:6:0,6,62	0/0:4,0:4:12:0,12,122	0/0:6,0:6:18:0,18,197	1/1:0,3:3:9:92,9,0	1/1:0,4:4:12:126,12,0	1/1:0,7:7:21:215,21,0	1/1:0,8:8:24:239,24,0	1/1:0,4:4:12:128,12,0	1/1:0,9:9:27:276,27,0	1/1:0,5:5:15:158,15,0	0/0:8,0:8:24:0,24,247	1/1:0,4:4:12:125,12,0	1/1:0,5:5:15:157,15,0	1/1:0,4:4:12:113,12,0	0/0:5,0:5:15:0,15,152	0/0:3,0:3:9:0,9,97	0/0:8,0:8:24:0,24,252	0/0:7,0:7:18:0,18,184	0/0:7,0:7:21:0,21,218	0/0:4,0:4:12:0,12,126	0/0:6,0:6:18:0,18,178	0/0:3,0:3:9:0,9,92	0/0:4,0:4:12:0,12,124	0/0:7,0:7:21:0,21,212	0/0:6,0:6:18:0,18,184	./.:.:.:.:.	0/0:5,0:5:9:0,9,121	./.:.:.:.:.	0/0:2,0:2:3:0,3,45	0/0:7,0:7:12:0,12,165	./.:.:.:.:.	0/0:3,0:3:6:0,6,76	0/0:39,0:39:99:0,117,1281
chr1	59398218	.	C	G	7780.74	.	AC=120;AF=0.472;AN=254;BaseQRankSum=-0.594;DP=755;Dels=0.00;FS=10.976;HaplotypeScore=0.2572;InbreedingCoeff=0.7095;MLEAC=111;MLEAF=0.437;MQ=59.36;MQ0=0;MQRankSum=0.853;QD=27.79;ReadPosRankSum=2.107	GT:AD:DP:GQ:PL	0/0:61,0:61:99:0,159,1798	0/0:24,0:24:72:0,72,758	0/0:16,0:16:42:0,42,478	1/1:0,25:25:75:797,75,0	1/1:0,14:14:39:430,39,0	0/0:4,0:4:9:0,9,107	1/1:0,9:9:24:275,24,0	./.:.:.:.:.	0/1:1,1:2:25:26,0,25	0/0:13,0:13:36:0,36,387	1/1:0,1:1:3:34,3,0	0/0:19,0:19:57:0,57,593	1/1:0,14:14:39:426,39,0	1/1:0,1:1:3:34,3,0	1/1:0,15:15:42:461,42,0	1/1:0,14:14:36:408,36,0	1/1:0,22:22:60:672,60,0	1/1:0,1:1:3:32,3,0	0/0:4,0:4:9:0,9,108	0/0:13,0:13:30:0,30,361	./.:.:.:.:.	0/0:12,0:12:36:0,36,379	0/0:7,0:7:18:0,18,197	0/0:13,0:13:39:0,39,422	1/1:0,2:2:6:67,6,0	0/0:13,0:13:33:0,33,382	1/1:0,11:11:27:316,27,0	1/1:0,1:1:3:32,3,0	0/0:1,0:1:3:0,3,33	0/0:17,0:17:36:0,36,429	1/1:0,1:1:3:31,3,0	0/0:4,0:4:12:0,12,125	1/1:0,8:8:24:248,24,0	1/1:0,3:3:9:102,9,0	0/0:17,0:17:51:0,51,549	1/1:0,2:2:6:69,6,0	0/0:11,0:11:33:0,33,351	1/1:0,8:8:21:232,21,0	0/0:5,0:5:15:0,15,161	./.:.:.:.:.	1/1:0,3:3:9:98,9,0	1/1:0,9:9:21:250,21,0	1/1:0,11:11:30:333,30,0	0/0:10,0:10:30:0,30,311	0/0:17,0:17:51:0,51,531	0/0:13,0:13:36:0,36,369	0/0:6,0:6:18:0,18,190	0/0:3,0:3:9:0,9,95	1/1:0,2:2:6:65,6,0	0/0:1,0:1:3:0,3,32	0/0:2,0:2:6:0,6,57	1/1:0,5:5:12:142,12,0	0/0:2,0:2:6:0,6,66	1/1:1,5:6:6:116,6,0	0/0:3,0:3:9:0,9,98	1/1:0,2:2:6:62,6,0	0/0:3,0:3:9:0,9,94	0/0:6,0:6:18:0,18,190	0/0:1,0:1:3:0,3,29	0/0:3,0:3:9:0,9,96	1/1:0,2:2:6:62,6,0	1/1:0,2:2:6:69,6,0	1/1:0,8:8:24:258,24,0	1/1:0,3:3:9:97,9,0	1/1:0,5:5:15:162,15,0	1/1:0,3:3:9:98,9,0	1/1:0,4:4:12:131,12,0	1/1:0,2:2:6:62,6,0	1/1:0,4:4:12:127,12,0	1/1:0,2:2:6:62,6,0	0/0:1,0:1:3:0,3,29	0/0:1,0:1:3:0,3,31	0/0:1,0:1:3:0,3,33	0/0:8,0:8:24:0,24,252	0/0:7,0:7:21:0,21,227	0/0:4,0:4:12:0,12,122	0/0:2,0:2:6:0,6,63	0/0:5,0:5:9:0,9,121	./.:.:.:.:.	0/0:5,0:5:15:0,15,159	0/0:3,0:3:9:0,9,97	0/0:1,0:1:3:0,3,32	0/0:2,0:2:6:0,6,63	0/0:7,0:7:15:0,15,183	0/0:3,0:3:9:0,9,97	1/1:0,3:3:9:98,9,0	1/1:0,1:1:3:31,3,0	1/1:0,1:1:3:32,3,0	1/1:0,3:3:9:96,9,0	./.:.:.:.:.	1/1:0,1:1:3:32,3,0	1/1:0,2:2:6:63,6,0	1/1:0,2:2:6:66,6,0	1/1:0,1:1:3:28,3,0	1/1:0,1:1:3:32,3,0	1/1:0,3:3:9:91,9,0	0/0:1,0:1:3:0,3,33	1/1:0,1:1:3:32,3,0	1/1:0,2:2:6:60,6,0	1/1:0,2:2:6:63,6,0	1/1:0,3:3:9:99,9,0	1/1:0,1:1:3:32,3,0	1/1:0,1:1:3:32,3,0	0/0:9,0:9:27:0,27,279	./.:.:.:.:.	0/0:3,0:3:9:0,9,93	0/0:3,0:3:9:0,9,97	0/0:4,0:4:12:0,12,122	1/1:0,1:1:3:34,3,0	1/1:0,2:2:6:58,6,0	1/1:0,4:4:12:124,12,0	1/1:0,2:2:6:65,6,0	0/0:7,0:7:21:0,21,209	1/1:0,2:2:6:57,6,0	0/0:4,0:4:12:0,12,130	1/1:0,3:3:6:74,6,0	1/1:0,4:4:12:130,12,0	./.:.:.:.:.	0/0:3,0:3:9:0,9,94	0/0:2,0:2:6:0,6,61	0/0:2,0:2:6:0,6,65	0/0:8,0:8:24:0,24,248	0/0:4,0:4:12:0,12,128	0/0:3,0:3:9:0,9,95	0/0:6,0:6:18:0,18,189	0/0:6,0:6:18:0,18,189	0/0:8,0:8:24:0,24,250	0/0:3,0:3:9:0,9,99	0/0:4,0:4:12:0,12,134	./.:.:.:.:.	./.:.:.:.:.	0/0:2,0:2:3:0,3,45	0/1:2,2:4:36:36,0,36	0/0:1,0:1:3:0,3,29	1/1:0,2:2:3:45,3,0	./.:.:.:.:.	0/0:18,0:18:54:0,54,629
chr1	59398774	.	C	T	660.22	.	AC=16;AF=0.063;AN=256;BaseQRankSum=-2.753;DP=696;Dels=0.00;FS=1.536;HaplotypeScore=0.1538;InbreedingCoeff=0.3490;MLEAC=12;MLEAF=0.047;MQ=59.36;MQ0=0;MQRankSum=-0.672;QD=23.58;ReadPosRankSum=-0.247	GT:AD:DP:GQ:PL	0/0:47,0:47:99:0,141,1527	0/0:19,0:19:57:0,57,609	0/0:13,0:13:39:0,39,411	0/0:21,0:21:60:0,60,648	0/0:9,0:9:27:0,27,281	0/0:6,0:6:12:0,12,156	0/0:9,0:9:27:0,27,290	0/0:2,0:2:6:0,6,63	0/0:1,0:1:3:0,3,32	0/0:10,0:10:30:0,30,309	0/0:2,0:2:6:0,6,62	0/0:9,0:9:27:0,27,288	0/0:6,0:6:15:0,15,172	0/0:1,0:1:3:0,3,32	0/0:18,0:18:51:0,51,555	0/0:11,0:11:30:0,30,309	0/0:13,0:13:39:0,39,410	0/0:1,0:1:3:0,3,32	0/0:6,0:6:15:0,15,169	0/0:5,0:5:12:0,12,139	0/0:1,0:1:3:0,3,35	0/0:13,0:13:30:0,30,359	0/0:10,0:10:30:0,30,311	0/0:15,0:15:42:0,42,463	./.:.:.:.:.	0/0:16,0:16:48:0,48,501	1/1:0,7:7:21:219,21,0	0/0:3,0:3:9:0,9,97	0/0:5,0:5:15:0,15,162	0/0:15,0:15:45:0,45,478	0/0:1,0:1:3:0,3,32	0/0:6,0:6:18:0,18,189	0/0:8,0:8:21:0,21,221	0/0:2,0:2:6:0,6,65	0/0:13,0:13:36:0,36,400	0/0:3,0:3:9:0,9,97	0/0:21,0:21:63:0,63,670	0/0:11,0:11:33:0,33,336	0/0:11,0:11:33:0,33,347	0/0:2,0:2:6:0,6,58	./.:.:.:.:.	0/0:16,0:16:48:0,48,508	0/0:14,0:14:42:0,42,445	0/0:14,0:14:42:0,42,445	0/0:15,0:15:45:0,45,487	0/0:10,0:10:27:0,27,266	0/0:11,0:11:33:0,33,345	0/0:3,0:3:9:0,9,88	0/0:3,0:3:9:0,9,92	0/0:5,0:5:15:0,15,157	./.:.:.:.:.	0/0:2,0:2:6:0,6,61	0/0:4,0:4:12:0,12,124	1/1:0,1:1:3:30,3,0	0/0:2,0:2:6:0,6,63	0/0:1,0:1:3:0,3,32	0/0:2,0:2:6:0,6,61	0/0:3,0:3:9:0,9,97	./.:.:.:.:.	0/0:3,0:3:6:0,6,77	0/0:1,0:1:3:0,3,34	0/0:1,0:1:3:0,3,30	0/0:4,0:4:12:0,12,123	1/1:0,1:1:3:31,3,0	0/0:2,0:2:6:0,6,65	0/0:3,0:3:9:0,9,95	0/0:2,0:2:6:0,6,65	0/0:2,0:2:6:0,6,62	0/0:4,0:4:12:0,12,126	0/0:3,0:3:9:0,9,89	0/0:1,0:1:3:0,3,32	0/0:2,0:2:6:0,6,59	0/0:1,0:1:3:0,3,32	0/0:4,0:4:12:0,12,125	0/0:1,0:1:3:0,3,33	./.:.:.:.:.	0/0:1,0:1:3:0,3,32	0/0:3,0:3:9:0,9,95	0/0:2,0:2:6:0,6,61	0/0:4,0:4:12:0,12,127	./.:.:.:.:.	0/0:1,0:1:3:0,3,32	0/0:4,0:4:12:0,12,130	0/0:2,0:2:6:0,6,64	0/0:1,0:1:3:0,3,31	1/1:0,3:3:9:96,9,0	0/0:1,0:1:3:0,3,32	0/0:5,0:5:15:0,15,158	0/0:5,0:5:15:0,15,158	0/0:1,0:1:3:0,3,33	0/0:1,0:1:3:0,3,31	1/1:0,5:5:15:157,15,0	0/0:1,0:1:3:0,3,31	0/0:1,0:1:3:0,3,28	0/0:1,0:1:3:0,3,31	0/0:2,0:2:6:0,6,63	0/0:3,0:3:9:0,9,95	1/1:0,3:3:9:93,9,0	0/0:2,0:2:6:0,6,59	1/1:0,2:2:6:57,6,0	0/0:6,0:6:15:0,15,161	0/0:2,0:2:6:0,6,66	./.:.:.:.:.	0/0:4,0:4:12:0,12,128	0/0:1,0:1:3:0,3,32	0/0:6,0:6:18:0,18,191	0/0:3,0:3:9:0,9,97	0/0:6,0:6:18:0,18,186	0/0:1,0:1:3:0,3,34	./.:.:.:.:.	1/1:0,6:6:18:182,18,0	0/0:1,0:1:3:0,3,33	0/0:7,0:7:18:0,18,200	0/0:4,0:4:12:0,12,126	0/0:2,0:2:6:0,6,60	0/0:1,0:1:3:0,3,32	0/0:5,0:5:12:0,12,139	0/0:1,0:1:3:0,3,31	0/0:4,0:4:12:0,12,132	0/0:4,0:4:12:0,12,124	0/0:2,0:2:6:0,6,57	0/0:3,0:3:9:0,9,96	0/0:4,0:4:12:0,12,127	0/0:2,0:2:6:0,6,65	0/0:4,0:4:12:0,12,125	0/0:2,0:2:6:0,6,63	0/0:3,0:3:9:0,9,97	./.:.:.:.:.	0/0:1,0:1:3:0,3,32	0/0:2,0:2:3:0,3,45	0/0:4,0:4:9:0,9,109	0/0:4,0:4:12:0,12,129	0/0:5,0:5:9:0,9,121	0/0:1,0:1:3:0,3,32	0/0:2,0:2:3:0,3,45	0/0:2,0:2:3:0,3,45	0/0:24,0:24:69:0,69,780
chr1	59398969	.	C	A	9364.14	.	AC=122;AF=0.477;AN=256;BaseQRankSum=-2.971;DP=799;Dels=0.00;FS=0.000;HaplotypeScore=0.0972;InbreedingCoeff=0.7019;MLEAC=120;MLEAF=0.469;MQ=59.32;MQ0=0;MQRankSum=0.531;QD=27.70;ReadPosRankSum=-1.286	GT:AD:DP:GQ:PL	0/0:48,0:48:99:0,144,1514	0/0:21,0:21:57:0,57,621	0/0:10,0:10:30:0,30,301	1/1:0,33:33:99:991,99,0	1/1:0,20:20:60:614,60,0	0/0:9,0:9:27:0,27,269	1/1:0,14:14:42:406,42,0	1/1:0,2:2:6:67,6,0	1/1:0,7:7:21:220,21,0	0/0:10,0:10:30:0,30,297	1/1:0,2:2:6:68,6,0	0/0:10,0:10:30:0,30,301	1/1:0,8:8:24:245,24,0	./.:.:.:.:.	1/1:0,9:9:27:274,27,0	1/1:0,14:14:42:427,42,0	1/1:0,10:10:27:269,27,0	0/1:1,1:2:26:27,0,26	./.:.:.:.:.	0/0:4,0:4:12:0,12,122	0/0:1,0:1:3:0,3,35	0/0:10,0:10:27:0,27,287	0/0:17,0:17:45:0,45,494	0/0:21,0:21:54:0,54,603	1/1:0,3:3:9:99,9,0	0/0:9,0:9:27:0,27,270	1/1:0,18:18:54:545,54,0	1/1:0,2:2:6:64,6,0	0/0:4,0:4:12:0,12,124	0/0:20,0:20:57:0,57,580	0/0:1,0:1:3:0,3,31	0/0:2,0:2:6:0,6,63	1/1:0,16:16:48:494,48,0	1/1:0,2:2:6:63,6,0	0/0:15,0:15:45:0,45,467	1/1:0,2:2:6:58,6,0	0/0:10,0:10:30:0,30,302	1/1:0,13:13:36:370,36,0	0/0:14,0:14:36:0,36,399	1/1:0,2:2:6:65,6,0	1/1:0,2:2:6:59,6,0	1/1:0,10:10:27:284,27,0	1/1:0,15:15:42:442,42,0	0/0:18,0:18:54:0,54,547	0/0:12,0:12:36:0,36,367	0/0:6,0:6:18:0,18,184	0/0:11,0:11:30:0,30,325	0/1:1,1:2:26:28,0,26	1/1:0,2:2:6:62,6,0	0/0:1,0:1:3:0,3,31	0/0:1,0:1:3:0,3,30	1/1:0,2:2:6:57,6,0	0/0:6,0:6:18:0,18,195	1/1:0,2:2:3:45,3,0	0/0:10,0:10:30:0,30,298	./.:.:.:.:.	0/0:1,0:1:3:0,3,30	0/0:5,0:5:15:0,15,149	./.:.:.:.:.	0/0:4,0:4:12:0,12,124	1/1:0,2:2:6:59,6,0	1/1:0,1:1:3:31,3,0	1/1:0,8:8:24:241,24,0	1/1:0,2:2:6:59,6,0	1/1:0,4:4:12:118,12,0	1/1:0,6:6:18:182,18,0	1/1:0,3:3:9:91,9,0	1/1:0,4:4:12:124,12,0	1/1:0,3:3:9:89,9,0	1/1:0,3:3:9:96,9,0	0/0:2,0:2:6:0,6,55	0/0:4,0:4:12:0,12,118	./.:.:.:.:.	0/0:2,0:2:6:0,6,67	0/0:4,0:4:12:0,12,122	0/0:3,0:3:9:0,9,93	./.:.:.:.:.	0/0:2,0:2:6:0,6,61	0/0:2,0:2:6:0,6,61	0/0:8,0:8:18:0,18,211	0/0:1,0:1:3:0,3,33	0/0:1,0:1:3:0,3,30	0/0:3,0:3:9:0,9,93	0/0:5,0:5:15:0,15,150	0/0:1,0:1:3:0,3,33	1/1:0,2:2:6:61,6,0	./.:.:.:.:.	0/1:1,2:3:23:52,0,23	1/1:0,2:2:6:59,6,0	1/1:0,5:5:15:153,15,0	1/1:0,2:2:6:57,6,0	1/1:0,2:2:6:63,6,0	1/1:0,1:1:3:30,3,0	1/1:0,2:2:6:54,6,0	1/1:0,2:2:6:63,6,0	1/1:0,2:2:6:61,6,0	0/1:1,4:5:14:113,0,14	1/1:0,3:3:9:90,9,0	./.:.:.:.:.	1/1:0,1:1:3:32,3,0	1/1:0,9:9:27:283,27,0	1/1:0,4:4:12:124,12,0	1/1:0,1:1:3:31,3,0	./.:.:.:.:.	0/0:1,0:1:3:0,3,32	0/0:3,0:3:9:0,9,93	0/0:1,0:1:3:0,3,31	0/0:6,0:6:18:0,18,189	1/1:0,4:4:12:125,12,0	1/1:0,4:4:12:122,12,0	1/1:0,4:4:12:120,12,0	1/1:0,4:4:12:129,12,0	0/0:7,0:7:21:0,21,206	1/1:0,7:7:21:206,21,0	0/0:6,0:6:18:0,18,185	1/1:0,2:2:6:63,6,0	1/1:0,8:8:24:245,24,0	1/1:0,2:2:6:62,6,0	0/0:7,0:7:21:0,21,215	0/0:1,0:1:3:0,3,29	0/0:4,0:4:12:0,12,122	0/0:2,0:2:6:0,6,61	0/0:3,0:3:9:0,9,91	0/0:3,0:3:9:0,9,91	0/0:1,0:1:3:0,3,31	0/0:4,0:4:9:0,9,106	0/0:2,0:2:6:0,6,62	0/0:1,0:1:3:0,3,32	0/0:3,0:3:9:0,9,96	1/1:0,1:1:3:30,3,0	1/1:0,4:4:6:89,6,0	0/0:6,0:6:12:0,12,151	0/0:6,0:6:6:0,6,89	0/0:5,0:5:9:0,9,119	0/0:8,0:8:12:0,12,179	1/1:0,2:2:3:45,3,0	0/0:32,0:32:96:0,96,1071
chr1	59399003	.	G	T	10136.4	.	AC=125;AF=0.481;AN=260;BaseQRankSum=-3.029;DP=921;Dels=0.00;FS=1.967;HaplotypeScore=0.0706;InbreedingCoeff=0.7534;MLEAC=119;MLEAF=0.458;MQ=59.50;MQ0=0;MQRankSum=-0.251;QD=28.08;ReadPosRankSum=0.959	GT:AD:DP:GQ:PL	0/0:58,0:58:99:0,174,1871	0/0:32,0:32:87:0,87,948	0/0:12,0:12:33:0,33,357	1/1:0,37:37:99:1135,111,0	1/1:0,20:20:60:610,60,0	0/0:9,0:9:27:0,27,276	1/1:0,14:14:42:428,42,0	1/1:0,3:3:9:96,9,0	1/1:0,4:4:12:120,12,0	0/0:13,0:13:39:0,39,416	1/1:0,2:2:6:64,6,0	0/0:11,0:11:33:0,33,335	1/1:0,9:9:27:278,27,0	./.:.:.:.:.	1/1:0,11:11:33:343,33,0	1/1:0,15:15:45:452,45,0	1/1:0,10:10:30:309,30,0	./.:.:.:.:.	0/0:3,0:3:9:0,9,100	0/0:4,0:4:12:0,12,122	./.:.:.:.:.	0/0:12,0:12:36:0,36,371	0/0:23,0:23:66:0,66,708	0/0:24,0:24:66:0,66,730	1/1:0,2:2:6:63,6,0	0/0:13,0:13:39:0,39,407	1/1:0,16:16:48:489,48,0	1/1:0,4:4:12:127,12,0	0/1:3,1:4:20:20,0,84	0/0:24,0:24:69:0,69,726	0/0:2,0:2:6:0,6,69	0/0:4,0:4:12:0,12,134	1/1:0,20:20:60:612,60,0	1/1:0,3:3:9:100,9,0	0/0:20,0:20:60:0,60,633	1/1:0,2:2:6:66,6,0	0/0:12,0:12:36:0,36,372	1/1:0,13:13:36:391,36,0	0/0:20,0:20:57:0,57,610	./.:.:.:.:.	1/1:0,1:1:3:32,3,0	1/1:0,10:10:27:292,27,0	1/1:0,15:15:45:464,45,0	0/0:23,0:23:69:0,69,725	0/0:15,0:15:45:0,45,473	0/0:11,0:11:33:0,33,357	0/0:11,0:11:33:0,33,347	0/0:2,0:2:6:0,6,67	1/1:0,2:2:6:59,6,0	0/0:2,0:2:6:0,6,65	0/0:1,0:1:3:0,3,33	1/1:0,4:4:12:127,12,0	0/0:3,0:3:9:0,9,94	1/1:0,4:4:9:108,9,0	0/0:10,0:10:30:0,30,301	1/1:0,1:1:3:31,3,0	0/0:6,0:6:18:0,18,186	0/0:3,0:3:9:0,9,95	./.:.:.:.:.	0/0:6,0:6:18:0,18,193	1/1:0,2:2:6:63,6,0	1/1:0,3:3:6:75,6,0	1/1:0,5:5:15:159,15,0	1/1:0,3:3:9:91,9,0	1/1:0,10:10:27:290,27,0	1/1:0,6:6:18:178,18,0	1/1:0,3:3:9:95,9,0	1/1:0,7:7:21:214,21,0	1/1:0,3:3:9:87,9,0	1/1:0,1:1:3:33,3,0	0/0:3,0:3:9:0,9,90	0/0:5,0:5:15:0,15,156	0/0:2,0:2:6:0,6,63	0/0:3,0:3:9:0,9,92	0/0:6,0:6:18:0,18,189	0/0:4,0:4:12:0,12,126	0/0:1,0:1:3:0,3,34	0/0:2,0:2:6:0,6,67	./.:.:.:.:.	0/0:8,0:8:18:0,18,216	0/0:2,0:2:6:0,6,61	0/0:2,0:2:6:0,6,65	0/0:4,0:4:12:0,12,130	0/0:6,0:6:18:0,18,183	./.:.:.:.:.	1/1:0,2:2:6:59,6,0	1/1:0,1:1:3:32,3,0	0/1:1,1:2:25:25,0,29	1/1:0,3:3:9:97,9,0	1/1:0,1:1:3:31,3,0	1/1:0,4:4:12:127,12,0	1/1:0,2:2:3:45,3,0	1/1:0,1:1:3:32,3,0	1/1:0,2:2:6:67,6,0	1/1:0,1:1:3:32,3,0	1/1:0,2:2:6:65,6,0	0/1:1,3:4:19:83,0,19	1/1:0,4:4:12:119,12,0	1/1:0,2:2:6:63,6,0	1/1:0,2:2:6:61,6,0	1/1:0,6:6:18:183,18,0	1/1:0,5:5:15:145,15,0	1/1:0,3:3:9:91,9,0	0/0:1,0:1:3:0,3,29	0/0:2,0:2:6:0,6,60	0/0:7,0:7:21:0,21,218	0/0:4,0:4:12:0,12,132	0/0:8,0:8:24:0,24,254	1/1:0,7:7:21:216,21,0	1/1:0,4:4:12:120,12,0	1/1:0,3:3:9:95,9,0	1/1:0,7:7:21:223,21,0	0/0:7,0:7:21:0,21,217	1/1:0,5:5:15:157,15,0	0/0:5,0:5:15:0,15,165	1/1:0,3:3:9:93,9,0	1/1:0,7:7:21:214,21,0	1/1:0,3:3:9:89,9,0	0/0:7,0:7:21:0,21,213	0/0:1,0:1:3:0,3,30	0/0:4,0:4:12:0,12,134	0/0:2,0:2:6:0,6,59	0/0:7,0:7:21:0,21,215	0/0:5,0:5:12:0,12,141	0/0:1,0:1:3:0,3,33	0/0:3,0:3:9:0,9,97	0/0:5,0:5:15:0,15,159	0/0:4,0:4:12:0,12,117	0/0:2,0:2:6:0,6,64	1/1:0,2:2:3:45,3,0	1/1:0,2:2:3:45,3,0	0/0:6,0:6:12:0,12,153	0/0:6,0:6:9:0,9,120	0/0:5,0:5:9:0,9,119	0/0:8,0:8:12:0,12,179	1/1:0,2:2:3:45,3,0	0/0:23,0:23:69:0,69,783
chr1	59403471	.	C	T	8402.34	.	AC=123;AF=0.504;AN=244;BaseQRankSum=-6.117;DP=726;Dels=0.00;FS=2.726;HaplotypeScore=0.1001;InbreedingCoeff=0.7783;MLEAC=118;MLEAF=0.484;MQ=59.16;MQ0=0;MQRankSum=0.490;QD=27.55;ReadPosRankSum=1.510	GT:AD:DP:GQ:PL	0/0:40,0:40:99:0,120,1262	0/0:19,0:19:48:0,48,551	0/0:14,0:14:42:0,42,444	1/1:0,17:17:51:516,51,0	1/1:0,6:6:18:184,18,0	0/0:13,0:13:39:0,39,410	1/1:0,12:12:33:347,33,0	1/1:0,3:3:9:95,9,0	1/1:0,1:1:3:32,3,0	0/0:11,0:11:33:0,33,343	1/1:0,2:2:6:63,6,0	0/0:5,0:5:12:0,12,145	1/1:0,11:11:33:337,33,0	./.:.:.:.:.	1/1:0,10:10:30:312,30,0	1/1:0,16:16:42:449,42,0	1/1:0,11:11:33:326,33,0	0/0:5,0:5:15:0,15,158	0/0:4,0:4:12:0,12,132	0/0:4,0:4:12:0,12,122	0/0:4,0:4:12:0,12,131	0/0:14,0:14:27:0,27,352	0/0:16,0:16:42:0,42,461	0/0:10,0:10:27:0,27,298	1/1:0,2:2:6:62,6,0	0/0:8,0:8:21:0,21,238	1/1:0,19:19:54:564,54,0	1/1:0,2:2:6:61,6,0	0/1:1,1:2:26:26,0,26	0/0:18,0:18:45:0,45,514	0/0:6,0:6:15:0,15,163	0/0:5,0:5:15:0,15,156	1/1:0,13:13:39:398,39,0	1/1:0,2:2:6:63,6,0	0/0:14,0:14:42:0,42,446	1/1:0,4:4:12:118,12,0	0/0:14,0:14:36:0,36,411	1/1:0,4:4:12:122,12,0	0/0:4,0:4:12:0,12,126	1/1:0,3:3:9:97,9,0	1/1:0,6:6:18:193,18,0	1/1:0,8:8:21:235,21,0	1/1:0,14:14:39:406,39,0	0/0:10,0:10:30:0,30,313	0/0:16,0:16:45:0,45,485	0/0:12,0:12:33:0,33,364	0/0:8,0:8:24:0,24,254	0/0:1,0:1:3:0,3,32	1/1:0,1:1:3:32,3,0	0/0:3,0:3:9:0,9,95	./.:.:.:.:.	1/1:0,1:1:3:31,3,0	0/0:5,0:5:15:0,15,163	1/1:0,2:2:6:63,6,0	0/0:4,0:4:12:0,12,130	1/1:0,5:5:15:153,15,0	0/0:2,0:2:6:0,6,63	./.:.:.:.:.	0/0:2,0:2:6:0,6,65	0/0:3,0:3:9:0,9,97	1/1:0,4:4:12:117,12,0	1/1:0,5:5:15:155,15,0	1/1:0,8:8:24:245,24,0	1/1:0,2:2:6:65,6,0	1/1:0,3:3:9:89,9,0	1/1:0,1:1:3:31,3,0	1/1:0,1:1:3:31,3,0	1/1:0,2:2:6:62,6,0	1/1:0,4:4:12:125,12,0	1/1:0,2:2:6:57,6,0	0/0:1,0:1:3:0,3,31	0/0:5,0:5:15:0,15,160	./.:.:.:.:.	0/0:4,0:4:9:0,9,112	0/0:5,0:5:15:0,15,153	0/0:5,0:5:15:0,15,158	./.:.:.:.:.	./.:.:.:.:.	./.:.:.:.:.	0/0:8,0:8:24:0,24,245	0/0:2,0:2:6:0,6,70	0/0:2,0:2:6:0,6,65	0/0:2,0:2:6:0,6,66	0/0:7,0:7:21:0,21,230	./.:.:.:.:.	1/1:0,6:6:18:185,18,0	./.:.:.:.:.	1/1:0,2:2:3:30,3,0	1/1:0,7:7:21:219,21,0	1/1:0,3:3:9:95,9,0	1/1:0,2:2:6:59,6,0	1/1:0,3:3:9:91,9,0	1/1:0,3:3:9:92,9,0	1/1:0,1:1:3:30,3,0	1/1:0,2:2:6:63,6,0	1/1:0,1:1:3:31,3,0	1/1:0,4:4:12:127,12,0	1/1:0,2:2:6:59,6,0	1/1:0,1:1:3:29,3,0	1/1:0,3:3:9:89,9,0	1/1:0,4:4:12:120,12,0	1/1:0,2:2:6:62,6,0	1/1:0,6:6:18:187,18,0	0/0:6,0:6:15:0,15,172	./.:.:.:.:.	0/0:8,0:8:24:0,24,250	0/0:4,0:4:12:0,12,132	0/0:1,0:1:3:0,3,32	1/1:0,3:3:9:95,9,0	./.:.:.:.:.	1/1:0,5:5:15:156,15,0	1/1:0,3:3:9:96,9,0	0/0:4,0:4:12:0,12,124	1/1:0,7:7:15:179,15,0	0/0:3,0:3:9:0,9,95	1/1:0,5:5:15:149,15,0	1/1:0,4:4:12:122,12,0	1/1:0,1:1:3:29,3,0	0/0:3,0:3:9:0,9,98	./.:.:.:.:.	0/0:2,0:2:6:0,6,64	0/0:3,0:3:9:0,9,87	0/0:4,0:4:12:0,12,129	./.:.:.:.:.	0/0:4,0:4:12:0,12,126	0/0:3,0:3:9:0,9,97	0/0:2,0:2:6:0,6,64	0/0:2,0:2:6:0,6,63	0/0:2,0:2:6:0,6,61	1/1:0,8:8:12:179,12,0	./.:.:.:.:.	0/0:4,0:4:6:0,6,89	0/0:2,0:2:3:0,3,45	0/0:6,0:6:15:0,15,172	./.:.:.:.:.	1/1:0,8:8:15:196,15,0	0/0:23,0:23:66:0,66,719
chr1	59403924	.	G	A	5106.07	.	AC=70;AF=0.276;AN=254;BaseQRankSum=-3.288;DP=792;Dels=0.00;FS=0.000;HaplotypeScore=0.1949;InbreedingCoeff=0.6747;MLEAC=65;MLEAF=0.256;MQ=58.32;MQ0=0;MQRankSum=-0.699;QD=25.79;ReadPosRankSum=1.013	GT:AD:DP:GQ:PL	0/0:45,0:45:99:0,123,1353	0/0:21,0:21:60:0,60,625	0/0:14,0:14:36:0,36,393	0/0:26,0:26:78:0,78,802	1/1:0,11:11:30:315,30,0	0/0:13,0:13:39:0,39,397	1/1:0,15:15:36:413,36,0	1/1:0,1:1:3:31,3,0	0/0:3,0:3:9:0,9,98	0/0:17,0:17:45:0,45,497	./.:.:.:.:.	0/0:7,0:7:15:0,15,190	1/1:0,19:19:51:560,51,0	./.:.:.:.:.	1/1:0,14:14:39:415,39,0	1/1:0,15:15:42:446,42,0	1/1:0,11:11:27:303,27,0	./.:.:.:.:.	0/0:7,0:7:15:0,15,184	0/0:2,0:2:3:0,3,45	0/0:4,0:4:12:0,12,131	0/0:20,0:20:57:0,57,604	0/0:13,0:13:30:0,30,359	0/0:13,0:13:30:0,30,355	0/0:1,0:1:3:0,3,32	0/0:13,0:13:36:0,36,381	0/0:14,0:14:33:0,33,387	1/1:0,1:1:3:31,3,0	1/1:0,1:1:3:33,3,0	0/0:15,0:15:36:0,36,421	0/0:5,0:5:15:0,15,169	0/0:2,0:2:6:0,6,66	1/1:0,12:12:33:352,33,0	./.:.:.:.:.	0/0:13,0:13:33:0,33,381	0/1:1,1:3:26:26,0,27	0/0:12,0:12:30:0,30,334	1/1:0,5:5:15:154,15,0	0/0:4,0:4:12:0,12,132	1/1:0,4:4:12:130,12,0	1/1:0,4:4:12:128,12,0	1/1:0,13:13:30:342,30,0	0/0:16,0:16:39:0,39,433	0/0:10,0:10:27:0,27,295	0/0:10,0:10:21:0,21,263	0/0:14,0:14:36:0,36,404	0/0:11,0:11:27:0,27,275	0/0:2,0:2:6:0,6,67	1/1:0,1:1:3:30,3,0	0/0:5,0:5:15:0,15,143	0/0:2,0:2:6:0,6,59	0/0:3,0:3:9:0,9,92	0/0:6,0:6:15:0,15,164	0/0:3,0:3:9:0,9,93	0/0:2,0:2:6:0,6,63	1/1:0,2:2:6:59,6,0	0/0:3,0:3:9:0,9,96	0/0:2,0:2:6:0,6,61	0/0:5,0:5:15:0,15,153	0/0:8,0:8:21:0,21,217	1/1:0,1:1:3:30,3,0	1/1:0,3:3:9:92,9,0	1/1:0,7:7:21:213,21,0	0/0:4,0:4:12:0,12,122	1/1:0,3:3:9:88,9,0	1/1:0,2:2:6:64,6,0	0/0:5,0:5:15:0,15,159	1/1:0,3:3:9:91,9,0	./.:.:.:.:.	0/0:3,0:3:9:0,9,98	0/0:1,0:1:3:0,3,33	0/0:2,0:2:6:0,6,59	0/0:4,0:4:12:0,12,123	0/0:6,0:6:15:0,15,163	0/0:3,0:3:6:0,6,79	0/0:1,0:1:3:0,3,30	0/0:2,0:2:3:0,3,45	0/0:1,0:1:3:0,3,32	./.:.:.:.:.	0/0:2,0:2:6:0,6,67	./.:.:.:.:.	0/0:5,0:5:15:0,15,155	0/0:2,0:2:6:0,6,65	0/0:3,0:3:9:0,9,98	0/0:4,0:4:12:0,12,119	0/0:3,0:3:9:0,9,102	./.:.:.:.:.	0/0:2,0:2:6:0,6,64	1/1:0,5:5:15:150,15,0	1/1:0,3:3:9:97,9,0	1/1:0,2:2:6:52,6,0	0/0:1,0:1:3:0,3,33	1/1:0,3:3:9:96,9,0	./.:.:.:.:.	1/1:0,2:2:6:66,6,0	0/1:2,2:4:52:53,0,52	0/1:1,2:3:24:56,0,24	0/0:2,0:2:6:0,6,64	1/1:0,1:1:3:30,3,0	0/0:1,0:1:3:0,3,31	0/0:7,0:7:21:0,21,228	0/0:3,0:3:9:0,9,90	0/1:1,4:5:17:110,0,17	0/0:4,0:4:9:0,9,108	0/0:5,0:5:12:0,12,135	0/0:6,0:6:15:0,15,172	0/0:4,0:4:12:0,12,132	0/0:9,0:9:27:0,27,272	1/1:0,3:3:9:92,9,0	0/0:6,0:6:15:0,15,170	0/0:5,0:5:15:0,15,152	1/1:0,3:3:9:95,9,0	0/0:6,0:6:18:0,18,195	1/1:0,6:6:18:183,18,0	0/0:8,0:8:21:0,21,226	1/1:0,4:4:12:124,12,0	1/1:0,3:3:9:94,9,0	0/0:2,0:2:6:0,6,60	0/0:2,0:2:6:0,6,66	0/0:5,0:5:15:0,15,153	0/0:3,0:3:9:0,9,93	0/0:2,0:2:6:0,6,61	0/0:5,0:5:15:0,15,155	0/0:3,0:3:9:0,9,91	0/0:5,0:5:15:0,15,157	0/0:9,0:9:27:0,27,270	0/0:5,0:5:15:0,15,155	0/0:4,0:4:12:0,12,128	0/0:5,0:5:15:0,15,154	0/0:2,0:2:3:0,3,45	0/0:2,0:2:3:0,3,45	./.:.:.:.:.	0/0:2,0:2:3:0,3,45	0/0:12,0:12:30:0,30,335	0/0:4,0:4:6:0,6,89	0/0:2,0:2:3:0,3,45	0/0:14,0:14:42:0,42,455
chr1	59405689	.	T	C	8966.62	.	AC=73;AF=0.274;AN=266;BaseQRankSum=9.929;DP=1220;Dels=0.00;FS=4.164;HaplotypeScore=0.1044;InbreedingCoeff=0.7215;MLEAC=70;MLEAF=0.263;MQ=59.83;MQ0=0;MQRankSum=-0.031;QD=28.20;ReadPosRankSum=0.806	GT:AD:DP:GQ:PL	0/0:83,0:83:99:0,250,2598	0/0:17,0:17:51:0,51,525	0/0:18,0:18:54:0,54,551	0/0:49,0:49:99:0,141,1459	1/1:0,13:13:39:410,39,0	0/0:23,0:23:69:0,69,697	1/1:0,21:21:63:663,63,0	1/1:0,1:1:3:33,3,0	0/0:2,0:2:6:0,6,61	0/0:32,0:32:96:0,96,956	1/1:0,2:2:6:70,6,0	0/0:22,0:22:66:0,66,661	1/1:0,16:16:42:481,42,0	0/1:1,1:2:25:25,0,26	1/1:0,19:19:54:591,54,0	1/1:0,23:23:69:726,69,0	1/1:0,19:19:57:613,57,0	0/0:2,0:2:6:0,6,61	0/0:7,0:7:21:0,21,205	0/0:19,0:19:57:0,57,555	0/0:7,0:7:21:0,21,216	0/0:26,0:26:78:0,78,770	0/0:18,0:18:54:0,54,550	0/0:28,0:28:84:0,84,855	0/0:5,0:5:15:0,15,160	0/0:13,0:13:39:0,39,398	0/0:25,0:25:75:0,75,766	1/1:0,9:9:27:304,27,0	0/0:1,0:1:3:0,3,31	0/0:24,0:24:63:0,63,686	0/0:14,1:15:12:0,12,416	0/0:6,0:6:18:0,18,197	1/1:0,37:37:99:1134,108,0	1/1:0,3:3:9:100,9,0	0/0:14,0:14:39:0,39,416	0/1:4,1:5:20:20,0,107	0/0:17,0:17:45:0,45,493	1/1:0,23:23:63:697,63,0	0/0:21,0:21:57:0,57,602	0/0:1,0:1:3:0,3,28	1/1:0,5:5:15:164,15,0	1/1:0,14:14:42:450,42,0	0/0:18,0:18:51:0,51,531	0/0:25,0:26:72:0,72,751	0/0:13,0:13:39:0,39,394	0/0:14,0:14:42:0,42,433	0/0:11,0:11:30:0,30,328	0/0:7,0:7:21:0,21,224	1/1:0,1:1:3:32,3,0	0/0:3,0:3:9:0,9,92	0/0:5,0:5:15:0,15,151	0/0:1,0:1:3:0,3,33	0/0:7,0:7:21:0,21,217	0/0:5,0:5:12:0,12,137	0/0:5,0:5:15:0,15,153	1/1:0,6:6:18:193,18,0	0/0:6,0:6:15:0,15,165	0/0:6,0:6:18:0,18,185	0/0:3,0:3:6:0,6,77	0/0:7,0:7:21:0,21,210	1/1:0,6:6:15:167,15,0	1/1:0,2:2:6:63,6,0	1/1:0,12:12:36:387,36,0	0/0:7,0:7:21:0,21,212	1/1:0,10:10:30:315,30,0	1/1:0,4:4:12:126,12,0	0/0:2,0:2:6:0,6,61	1/1:0,6:6:18:189,18,0	1/1:0,1:1:3:32,3,0	0/0:1,0:1:3:0,3,26	0/0:1,0:1:3:0,3,30	0/0:8,0:8:24:0,24,248	0/0:5,0:5:15:0,15,156	0/0:4,0:4:12:0,12,122	0/0:2,0:2:6:0,6,56	0/0:4,0:4:12:0,12,122	0/0:1,0:1:3:0,3,32	0/0:2,0:2:6:0,6,61	0/0:2,0:2:6:0,6,60	0/0:3,0:3:9:0,9,93	0/0:1,0:1:3:0,3,31	0/0:2,0:2:6:0,6,60	./.:.:.:.:.	0/0:7,0:7:18:0,18,185	0/0:9,0:9:27:0,27,274	0/0:9,0:9:27:0,27,272	0/0:2,0:2:6:0,6,61	0/0:8,0:8:24:0,24,249	1/1:0,3:3:9:97,9,0	1/1:0,5:5:15:165,15,0	1/1:0,2:2:6:62,6,0	0/0:9,0:9:27:0,27,274	1/1:0,4:4:12:125,12,0	0/0:1,0:1:3:0,3,31	1/1:0,4:4:12:126,12,0	1/1:0,5:5:15:154,15,0	0/1:2,7:9:34:196,0,34	0/0:4,0:4:12:0,12,122	1/1:0,2:2:6:63,6,0	0/0:1,0:1:3:0,3,32	0/0:8,0:8:24:0,24,250	0/0:4,0:4:12:0,12,122	0/1:2,2:4:49:53,0,49	0/0:3,0:3:6:0,6,77	0/0:3,0:3:9:0,9,91	0/0:10,0:10:27:0,27,286	0/0:3,0:3:9:0,9,93	0/0:10,0:10:30:0,30,304	1/1:0,2:2:6:65,6,0	0/0:16,0:16:45:0,45,461	0/0:5,0:5:15:0,15,150	1/1:0,2:2:6:67,6,0	0/0:7,0:7:18:0,18,196	1/1:0,7:7:21:221,21,0	0/0:7,0:7:21:0,21,215	1/1:0,4:4:12:127,12,0	0/1:3,2:5:52:52,0,78	0/0:8,0:8:24:0,24,248	0/0:4,0:4:12:0,12,118	0/0:3,0:3:9:0,9,95	0/0:6,0:6:18:0,18,183	0/0:5,0:5:15:0,15,156	0/0:7,0:7:21:0,21,218	0/0:5,0:5:15:0,15,158	0/0:4,0:4:12:0,12,122	0/0:5,0:5:15:0,15,155	0/0:4,0:4:12:0,12,123	0/0:8,0:8:24:0,24,242	0/0:4,0:4:12:0,12,124	0/0:2,0:2:3:0,3,45	./.:.:.:.:.	./.:.:.:.:.	0/0:2,0:2:3:0,3,45	0/0:5,0:5:9:0,9,104	0/0:4,0:4:9:0,9,92	./.:.:.:.:.	0/0:23,0:23:69:0,69,760
chr1	59408124	.	T	A	18174.2	.	AC=148;AF=0.565;AN=262;BaseQRankSum=-6.174;DP=1079;Dels=0.00;FS=0.000;HaplotypeScore=0.0819;InbreedingCoeff=0.7951;MLEAC=150;MLEAF=0.573;MQ=59.80;MQ0=0;MQRankSum=0.025;QD=28.44;ReadPosRankSum=2.134	GT:AD:DP:GQ:PL	1/1:0,50:50:99:1550,150,0	1/1:0,23:23:63:671,63,0	0/0:20,0:20:54:0,54,601	1/1:0,46:46:99:1351,138,0	1/1:0,14:14:39:410,39,0	1/1:0,12:12:36:366,36,0	1/1:0,24:24:60:663,60,0	1/1:0,7:7:21:221,21,0	0/0:4,0:4:12:0,12,115	1/1:0,13:13:33:361,33,0	1/1:0,3:3:9:92,9,0	0/0:22,0:22:66:0,66,695	1/1:0,19:19:57:570,57,0	1/1:0,5:5:15:160,15,0	1/1:0,20:20:57:606,57,0	1/1:0,25:25:75:751,75,0	1/1:0,18:18:54:551,54,0	0/1:1,3:4:20:82,0,20	0/0:15,0:15:42:0,42,457	0/0:7,0:7:18:0,18,196	0/0:9,0:9:27:0,27,301	0/0:14,0:14:36:0,36,405	0/0:20,0:21:54:0,54,561	0/0:16,0:16:42:0,42,467	1/1:0,3:3:9:94,9,0	0/0:25,0:25:66:0,66,729	1/1:0,10:10:30:309,30,0	1/1:0,6:6:18:193,18,0	1/1:0,3:3:9:97,9,0	1/1:0,15:15:45:450,45,0	1/1:0,8:8:24:250,24,0	1/1:0,5:5:15:166,15,0	1/1:0,27:27:72:756,72,0	1/1:0,2:2:6:64,6,0	0/0:15,0:15:45:0,45,470	1/1:0,5:5:15:162,15,0	1/1:0,13:13:36:378,36,0	1/1:0,15:15:42:444,42,0	1/1:0,21:21:57:593,57,0	1/1:0,2:2:6:55,6,0	1/1:0,7:7:21:217,21,0	1/1:0,13:13:39:395,39,0	0/0:17,0:17:48:0,48,508	0/0:19,0:19:54:0,54,587	0/0:20,0:20:60:0,60,623	0/0:12,0:12:33:0,33,350	0/0:9,0:9:27:0,27,283	0/0:10,1:11:0:0,0,288	1/1:0,1:1:3:30,3,0	1/1:0,11:11:30:316,30,0	./.:.:.:.:.	1/1:0,2:2:3:45,3,0	1/1:0,1:1:3:29,3,0	1/1:0,4:4:9:107,9,0	0/0:5,0:5:15:0,15,163	1/1:0,10:10:30:311,30,0	0/0:3,0:3:9:0,9,94	0/0:9,0:9:24:0,24,261	./.:.:.:.:.	0/0:4,0:4:9:0,9,98	1/1:0,3:3:6:77,6,0	1/1:0,2:2:6:63,6,0	1/1:0,9:9:24:260,24,0	1/1:0,6:6:18:178,18,0	1/1:0,6:6:18:179,18,0	1/1:0,3:3:6:75,6,0	1/1:0,3:3:6:75,6,0	1/1:0,7:7:21:213,21,0	1/1:0,4:4:12:122,12,0	0/0:4,0:4:12:0,12,126	0/0:2,0:2:6:0,6,64	0/0:4,0:4:12:0,12,126	0/0:4,0:4:12:0,12,128	0/0:9,0:9:27:0,27,272	0/0:7,0:7:18:0,18,196	0/0:2,0:2:6:0,6,64	0/0:3,0:3:9:0,9,92	0/0:6,0:6:12:0,12,156	0/0:1,0:1:3:0,3,32	0/0:2,0:2:6:0,6,61	0/0:2,0:2:6:0,6,61	0/0:1,0:1:3:0,3,33	0/1:2,1:3:23:23,0,56	0/0:3,0:3:9:0,9,95	1/1:0,1:1:3:32,3,0	1/1:0,5:5:15:155,15,0	1/1:0,3:3:9:92,9,0	1/1:0,9:9:27:279,27,0	1/1:0,7:7:18:196,18,0	1/1:0,4:4:12:120,12,0	1/1:0,3:3:9:93,9,0	1/1:0,1:1:3:30,3,0	1/1:0,3:3:9:90,9,0	1/1:0,3:3:9:90,9,0	1/1:0,1:1:3:32,3,0	1/1:0,4:4:12:124,12,0	1/1:0,6:6:18:199,18,0	./.:.:.:.:.	1/1:0,2:2:6:66,6,0	1/1:0,4:4:12:123,12,0	1/1:1,13:14:9:385,9,0	./.:.:.:.:.	1/1:0,4:4:12:126,12,0	0/0:3,0:3:9:0,9,94	0/0:4,0:4:12:0,12,126	0/0:6,0:6:15:0,15,171	1/1:0,4:4:12:124,12,0	0/0:9,0:9:27:0,27,288	1/1:0,1:1:3:33,3,0	1/1:0,3:3:9:87,9,0	1/1:0,7:7:18:199,18,0	1/1:0,1:1:3:34,3,0	1/1:0,8:8:15:195,15,0	1/1:0,4:4:12:127,12,0	1/1:0,6:6:18:182,18,0	1/1:0,6:6:18:186,18,0	1/1:0,8:8:24:237,24,0	0/0:8,0:8:18:0,18,217	0/0:3,0:3:9:0,9,93	0/0:6,0:6:18:0,18,187	0/0:4,0:4:12:0,12,130	0/0:2,0:2:6:0,6,65	0/0:6,0:6:18:0,18,189	0/0:3,0:3:9:0,9,92	0/0:4,0:4:12:0,12,115	0/0:8,0:8:24:0,24,237	0/0:7,0:7:18:0,18,201	0/0:1,0:1:3:0,3,32	0/0:3,0:3:9:0,9,95	0/0:2,0:2:3:0,3,45	./.:.:.:.:.	0/0:2,0:2:3:0,3,45	0/0:8,0:8:12:0,12,178	./.:.:.:.:.	1/1:0,4:4:6:89,6,0	0/0:2,0:2:3:0,3,45	0/0:22,0:22:66:0,66,746
chr1	59409127	.	T	C	2139.13	.	AC=28;AF=0.108;AN=260;BaseQRankSum=4.981;DP=967;Dels=0.00;FS=1.921;HaplotypeScore=0.1046;InbreedingCoeff=0.5736;MLEAC=23;MLEAF=0.088;MQ=59.85;MQ0=0;MQRankSum=0.365;QD=25.17;ReadPosRankSum=-2.203	GT:AD:DP:GQ:PL	0/0:70,0:70:99:0,211,2206	0/0:25,0:25:63:0,63,698	0/0:22,0:22:60:0,60,632	0/0:37,0:37:99:0,105,1089	0/0:16,0:16:48:0,48,482	0/0:10,0:10:27:0,27,279	0/0:12,0:12:36:0,36,356	0/0:4,0:4:12:0,12,127	0/1:1,1:2:26:26,0,26	0/0:16,0:16:48:0,48,484	0/0:2,0:2:6:0,6,62	0/0:15,0:15:39:0,39,427	0/0:11,0:11:33:0,33,329	0/0:1,0:1:3:0,3,33	0/0:19,0:19:54:0,54,564	0/0:16,0:16:48:0,48,478	0/0:19,0:19:57:0,57,573	0/0:4,0:4:12:0,12,121	0/0:7,0:7:15:0,15,180	0/0:9,0:9:21:0,21,229	0/0:3,0:3:9:0,9,92	0/0:4,0:4:12:0,12,115	0/0:18,0:18:51:0,51,532	0/0:20,0:20:54:0,54,580	1/1:0,2:2:6:65,6,0	0/0:17,0:17:48:0,48,508	1/1:0,13:13:39:425,39,0	0/0:6,0:6:18:0,18,189	0/0:3,0:3:9:0,9,92	0/0:18,0:18:48:0,48,512	0/0:6,0:6:18:0,18,189	0/0:3,0:3:9:0,9,97	0/0:12,0:12:33:0,33,346	0/0:2,0:2:6:0,6,62	0/0:9,0:9:27:0,27,283	0/0:2,0:3:6:0,6,61	0/0:16,0:16:48:0,48,489	0/0:11,0:11:30:0,30,313	1/1:0,13:13:39:405,39,0	0/0:1,0:1:3:0,3,31	0/0:1,0:1:3:0,3,35	0/0:18,0:18:51:0,51,531	0/0:19,0:19:54:0,54,552	0/0:21,0:21:60:0,60,637	0/0:13,0:13:39:0,39,391	0/0:21,0:21:60:0,60,632	0/0:4,0:4:12:0,12,119	0/0:4,0:4:12:0,12,122	0/0:2,0:2:6:0,6,65	0/0:3,0:3:9:0,9,89	./.:.:.:.:.	1/1:0,1:1:3:32,3,0	0/0:3,0:3:9:0,9,99	1/1:0,2:2:6:63,6,0	0/0:6,0:6:18:0,18,174	0/0:1,0:1:3:0,3,30	0/0:3,0:3:9:0,9,92	0/0:3,0:3:9:0,9,95	./.:.:.:.:.	0/0:2,0:2:6:0,6,59	0/0:5,0:5:15:0,15,146	0/0:1,0:1:3:0,3,31	0/0:9,0:9:27:0,27,284	1/1:0,5:5:15:153,15,0	0/0:4,0:4:12:0,12,118	0/0:3,0:3:9:0,9,88	0/0:7,0:7:21:0,21,222	0/0:3,0:3:9:0,9,91	0/0:3,0:3:9:0,9,93	0/0:1,0:1:3:0,3,30	0/0:5,0:5:15:0,15,143	0/0:6,0:6:18:0,18,176	0/0:3,0:3:9:0,9,89	0/0:6,0:6:18:0,18,176	0/0:3,0:3:6:0,6,59	0/0:2,0:2:6:0,6,58	0/0:2,0:2:6:0,6,61	0/0:3,0:3:9:0,9,96	0/0:1,0:1:3:0,3,30	0/0:10,0:10:24:0,24,269	0/0:3,0:3:9:0,9,90	0/0:1,0:1:3:0,3,33	0/0:1,0:1:3:0,3,32	0/0:4,0:4:12:0,12,118	0/0:5,0:5:15:0,15,144	1/1:0,2:2:6:63,6,0	0/0:5,0:5:15:0,15,150	0/0:4,0:4:12:0,12,124	0/0:5,0:5:15:0,15,150	0/0:5,0:5:15:0,15,161	0/0:2,0:2:6:0,6,57	1/1:0,6:6:18:189,18,0	./.:.:.:.:.	0/0:3,0:3:9:0,9,87	0/0:3,0:3:9:0,9,92	0/0:7,0:7:21:0,21,219	0/0:4,0:4:12:0,12,114	1/1:0,3:3:9:93,9,0	0/0:5,0:5:12:0,12,132	1/1:0,9:9:27:285,27,0	0/0:2,0:2:6:0,6,62	0/0:4,0:4:12:0,12,120	0/1:3,1:4:20:20,0,84	0/0:2,0:2:6:0,6,60	0/0:1,0:1:3:0,3,32	0/0:3,0:3:9:0,9,91	0/0:3,0:3:9:0,9,97	0/0:6,0:6:18:0,18,186	0/0:10,0:10:30:0,30,302	1/1:0,8:8:24:254,24,0	1/1:0,5:5:15:160,15,0	0/0:10,0:10:30:0,30,305	0/0:7,0:7:21:0,21,203	0/0:4,0:4:12:0,12,118	1/1:0,10:10:27:295,27,0	0/0:4,0:4:12:0,12,121	0/0:4,0:4:12:0,12,118	./.:.:.:.:.	0/0:4,0:4:12:0,12,125	0/0:4,0:4:12:0,12,119	0/0:9,0:9:21:0,21,237	0/0:2,0:2:6:0,6,59	0/0:5,0:5:15:0,15,142	0/0:2,0:2:6:0,6,59	0/0:5,0:5:15:0,15,153	0/0:2,0:2:6:0,6,59	0/0:7,0:7:21:0,21,205	0/0:2,0:2:6:0,6,61	0/0:3,0:3:9:0,9,89	0/0:4,0:4:6:0,6,89	0/0:2,0:2:3:0,3,45	0/0:4,0:4:6:0,6,89	0/0:6,0:6:12:0,12,150	./.:.:.:.:.	./.:.:.:.:.	./.:.:.:.:.	0/0:36,0:36:99:0,108,1204
chr1	59409823	.	T	A	7599.33	.	AC=73;AF=0.285;AN=256;BaseQRankSum=4.144;DP=954;Dels=0.00;FS=2.488;HaplotypeScore=0.1509;InbreedingCoeff=0.6782;MLEAC=73;MLEAF=0.285;MQ=59.78;MQ0=0;MQRankSum=-1.071;QD=27.14;ReadPosRankSum=-1.152	GT:AD:DP:GQ:PL	0/0:58,0:58:99:0,174,1802	0/0:19,0:19:54:0,54,564	0/0:16,0:16:48:0,48,482	0/0:41,0:41:99:0,123,1271	1/1:0,16:16:48:505,48,0	0/0:11,0:11:33:0,33,342	1/1:0,16:16:48:488,48,0	1/1:0,4:4:12:122,12,0	0/0:1,0:1:3:0,3,30	0/0:14,0:14:42:0,42,420	1/1:0,3:3:9:97,9,0	0/0:11,0:11:33:0,33,335	1/1:0,14:14:42:442,42,0	./.:.:.:.:.	1/1:0,23:23:60:680,60,0	1/1:0,15:15:45:482,45,0	1/1:0,21:21:63:650,63,0	0/1:5,1:6:14:14,0,138	0/0:6,0:6:18:0,18,181	0/0:7,0:7:18:0,18,192	0/0:2,0:2:6:0,6,63	0/0:18,0:18:54:0,54,556	0/0:18,0:18:45:0,45,500	0/0:12,0:12:33:0,33,352	0/0:2,0:2:6:0,6,65	0/0:16,0:17:45:0,45,466	0/0:18,0:18:54:0,54,563	0/1:1,2:3:23:54,0,23	0/0:2,0:2:6:0,6,61	0/0:23,0:23:69:0,69,719	0/0:3,0:3:9:0,9,95	0/0:4,0:4:12:0,12,105	1/1:0,31:31:87:954,87,0	./.:.:.:.:.	0/0:8,0:8:24:0,24,245	0/1:2,1:3:23:23,0,52	0/0:15,0:15:42:0,42,448	1/1:0,9:9:27:289,27,0	0/0:13,0:13:39:0,39,416	1/1:0,7:7:21:225,21,0	1/1:0,4:4:12:122,12,0	1/1:0,13:13:36:397,36,0	0/0:12,0:12:36:0,36,366	0/0:21,0:21:54:0,54,594	0/0:17,0:17:51:0,51,527	0/0:16,0:16:48:0,48,489	0/0:16,0:16:48:0,48,501	0/1:1,1:2:26:27,0,26	1/1:0,2:2:6:59,6,0	0/0:7,0:7:21:0,21,215	0/0:2,0:2:6:0,6,59	0/0:2,0:2:6:0,6,64	0/0:7,0:7:21:0,21,214	./.:.:.:.:.	./.:.:.:.:.	1/1:0,6:6:18:188,18,0	0/0:5,0:5:15:0,15,157	0/0:5,0:5:15:0,15,154	0/0:1,0:1:3:0,3,31	0/0:10,0:10:30:0,30,312	1/1:0,5:5:12:139,12,0	1/1:0,5:5:15:155,15,0	1/1:0,7:7:18:196,18,0	0/0:3,0:3:9:0,9,93	1/1:0,6:6:18:187,18,0	1/1:0,4:4:12:126,12,0	0/0:6,0:6:18:0,18,184	1/1:0,4:4:12:124,12,0	1/1:0,7:7:21:212,21,0	0/0:1,0:1:3:0,3,32	0/0:2,0:2:6:0,6,60	0/0:3,0:3:9:0,9,92	0/0:7,0:7:18:0,18,195	0/0:4,0:4:12:0,12,117	0/0:4,0:4:12:0,12,120	0/0:1,0:1:3:0,3,31	0/0:7,0:7:21:0,21,216	0/0:3,0:3:9:0,9,91	0/0:2,0:2:6:0,6,60	0/0:6,0:6:18:0,18,184	0/0:2,0:2:6:0,6,59	0/0:2,0:2:6:0,6,64	0/0:5,0:5:15:0,15,153	0/0:3,0:3:9:0,9,93	./.:.:.:.:.	0/0:1,0:1:3:0,3,33	1/1:0,2:2:6:61,6,0	0/0:6,0:6:18:0,18,177	1/1:0,2:2:6:65,6,0	1/1:0,4:4:12:129,12,0	1/1:0,6:6:15:176,15,0	./.:.:.:.:.	1/1:0,5:5:15:159,15,0	0/0:2,0:2:6:0,6,65	1/1:0,1:1:3:32,3,0	1/1:0,5:5:15:146,15,0	0/1:1,2:3:20:54,0,20	0/0:2,0:2:6:0,6,60	./.:.:.:.:.	0/0:2,0:2:6:0,6,61	0/0:13,0:13:39:0,39,405	0/0:5,0:5:15:0,15,159	0/1:2,1:3:23:23,0,56	./.:.:.:.:.	0/0:2,0:2:6:0,6,63	0/0:6,0:6:18:0,18,183	0/0:4,0:4:12:0,12,124	0/0:4,0:4:12:0,12,113	1/1:0,1:1:3:32,3,0	0/0:10,0:10:30:0,30,302	0/0:8,0:8:24:0,24,252	1/1:0,1:1:3:32,3,0	0/0:5,0:5:15:0,15,157	1/1:0,5:5:15:156,15,0	0/0:4,0:4:12:0,12,121	1/1:0,4:4:12:127,12,0	0/1:1,1:2:26:27,0,26	0/0:1,0:1:3:0,3,31	0/0:3,0:3:9:0,9,96	0/0:2,0:2:6:0,6,63	0/0:4,0:4:12:0,12,124	0/0:9,0:9:27:0,27,260	0/0:4,0:4:12:0,12,122	0/0:3,0:3:6:0,6,76	0/0:7,0:7:21:0,21,212	0/0:7,0:7:15:0,15,173	0/0:4,0:4:12:0,12,121	0/0:3,0:3:9:0,9,91	0/0:6,0:6:18:0,18,187	0/0:2,0:2:3:0,3,45	0/0:1,0:1:3:0,3,31	0/0:4,0:4:6:0,6,89	./.:.:.:.:.	0/0:2,0:2:6:0,6,62	0/0:2,0:2:3:0,3,45	0/0:2,0:3:6:0,6,61	0/0:12,0:12:36:0,36,391
chr1	59414638	.	T	C	2081.88	.	AC=26;AF=0.101;AN=258;BaseQRankSum=0.637;DP=963;Dels=0.00;FS=8.009;HaplotypeScore=0.0821;InbreedingCoeff=0.5468;MLEAC=23;MLEAF=0.089;MQ=59.61;MQ0=0;MQRankSum=1.123;QD=23.93;ReadPosRankSum=-0.472	GT:AD:DP:GQ:PL	0/0:56,0:56:99:0,168,1791	0/0:29,0:29:75:0,75,829	0/0:22,0:22:66:0,66,679	0/0:41,0:41:99:0,123,1230	0/0:10,0:10:30:0,30,312	0/0:16,0:16:42:0,42,464	0/0:5,0:5:15:0,15,147	0/0:3,0:3:9:0,9,95	0/0:4,0:4:12:0,12,126	0/0:20,0:20:60:0,60,608	0/0:4,0:4:12:0,12,117	0/0:20,0:20:57:0,57,595	0/0:14,0:14:39:0,39,416	0/0:2,0:2:6:0,6,63	0/0:16,0:16:48:0,48,486	0/0:13,0:13:39:0,39,402	0/0:29,0:29:87:0,87,873	0/0:2,0:2:6:0,6,64	0/0:5,0:5:12:0,12,122	1/1:0,6:6:15:169,15,0	0/0:4,0:4:12:0,12,121	1/1:0,21:21:63:642,63,0	1/1:0,11:11:33:342,33,0	0/0:26,0:26:78:0,78,804	0/0:3,0:3:9:0,9,95	0/0:15,0:15:45:0,45,472	0/0:15,0:15:39:0,39,427	0/0:4,0:4:12:0,12,126	0/0:1,0:1:3:0,3,31	0/0:13,0:13:39:0,39,398	0/0:8,0:8:24:0,24,247	0/0:4,0:4:12:0,12,135	0/0:14,0:14:39:0,39,412	./.:.:.:.:.	0/0:15,0:15:45:0,45,463	0/0:5,0:5:15:0,15,144	0/0:22,0:22:63:0,63,651	0/0:13,0:13:36:0,36,387	0/0:9,0:9:27:0,27,264	0/0:2,0:2:6:0,6,63	0/0:6,0:6:18:0,18,184	0/0:9,0:9:27:0,27,282	0/0:21,0:21:63:0,63,636	0/0:17,0:17:48:0,48,509	0/0:20,0:20:54:0,54,595	0/0:22,0:22:66:0,66,669	0/0:5,0:5:15:0,15,153	0/0:7,0:7:21:0,21,222	0/0:3,0:3:9:0,9,97	0/0:5,0:5:15:0,15,153	0/0:1,0:1:3:0,3,33	0/0:1,0:1:3:0,3,29	0/0:6,0:6:18:0,18,183	0/0:2,0:2:6:0,6,61	0/0:9,0:9:27:0,27,267	0/0:3,0:3:9:0,9,89	0/0:4,0:4:12:0,12,122	0/0:5,0:5:15:0,15,155	0/0:1,0:1:3:0,3,33	0/0:3,0:3:9:0,9,90	0/0:6,0:6:18:0,18,189	0/0:6,0:6:12:0,12,155	0/0:10,0:10:30:0,30,287	0/0:2,0:2:6:0,6,57	0/0:5,0:5:15:0,15,153	0/0:3,0:3:9:0,9,93	0/0:5,0:5:15:0,15,153	0/0:8,0:8:21:0,21,227	0/0:3,0:3:9:0,9,95	./.:.:.:.:.	0/0:2,0:2:6:0,6,62	1/1:0,1:1:3:32,3,0	./.:.:.:.:.	0/1:4,5:9:94:128,0,94	0/0:2,0:2:3:0,3,45	0/0:3,0:3:9:0,9,97	0/0:1,0:1:3:0,3,30	1/1:0,4:4:12:126,12,0	0/0:1,0:1:3:0,3,28	0/0:4,0:4:12:0,12,123	0/0:3,0:3:9:0,9,93	0/0:1,0:1:3:0,3,34	0/0:8,0:8:24:0,24,241	0/0:2,0:2:6:0,6,63	0/0:4,0:4:12:0,12,122	0/0:1,0:1:3:0,3,32	0/0:5,0:5:15:0,15,157	0/0:3,0:3:9:0,9,89	0/0:2,0:2:6:0,6,60	0/0:3,0:3:9:0,9,94	0/0:2,0:2:6:0,6,61	0/0:2,0:2:6:0,6,61	0/0:4,0:4:12:0,12,120	0/0:2,0:2:6:0,6,61	0/0:1,0:1:3:0,3,32	0/0:4,0:4:12:0,12,121	./.:.:.:.:.	0/0:1,0:1:3:0,3,32	0/0:3,0:3:9:0,9,92	./.:.:.:.:.	0/0:4,0:4:12:0,12,126	0/0:3,0:3:9:0,9,91	0/0:3,0:3:9:0,9,96	0/1:3,1:4:17:17,0,79	1/1:0,6:6:15:172,15,0	1/1:0,6:6:18:185,18,0	0/0:2,0:2:6:0,6,65	0/0:3,0:3:9:0,9,89	0/0:5,0:5:15:0,15,162	0/0:3,0:3:9:0,9,86	0/0:7,0:7:21:0,21,205	0/0:5,0:5:15:0,15,164	0/0:11,0:11:27:0,27,300	0/0:4,0:4:12:0,12,124	0/0:2,0:2:6:0,6,63	0/0:6,0:6:18:0,18,189	0/0:3,0:3:9:0,9,92	0/0:2,0:2:6:0,6,62	0/0:2,0:2:6:0,6,60	1/1:0,3:3:9:95,9,0	0/0:2,0:2:6:0,6,59	0/0:8,0:8:24:0,24,252	1/1:0,5:5:15:158,15,0	./.:.:.:.:.	0/0:5,0:5:12:0,12,131	0/0:2,0:2:6:0,6,63	1/1:0,2:2:3:45,3,0	1/1:0,4:4:12:132,12,0	1/1:0,5:5:15:155,15,0	0/0:6,0:6:12:0,12,152	./.:.:.:.:.	0/0:7,0:7:12:0,12,165	0/0:3,0:3:6:0,6,75	0/0:4,0:4:6:0,6,89	./.:.:.:.:.	0/0:4,0:4:6:0,6,75	0/0:24,0:24:72:0,72,796
chr1	59415471	.	G	A	3095.78	.	AC=16;AF=0.061;AN=264;BaseQRankSum=-4.002;DP=976;Dels=0.00;FS=0.771;HaplotypeScore=0.0806;InbreedingCoeff=0.5268;MLEAC=13;MLEAF=0.049;MQ=59.86;MQ0=0;MQRankSum=-0.832;QD=28.93;ReadPosRankSum=-0.522	GT:AD:DP:GQ:PL	1/1:0,61:61:99:1949,183,0	0/0:19,0:19:51:0,51,577	0/0:13,0:13:36:0,36,396	0/0:34,0:34:99:0,102,1054	0/0:11,0:11:30:0,30,331	0/0:18,0:18:48:0,48,529	0/0:23,0:23:63:0,63,684	0/0:2,0:2:6:0,6,66	0/0:4,0:4:12:0,12,136	1/1:0,23:23:69:693,69,0	0/0:2,0:2:6:0,6,65	0/0:7,0:7:21:0,21,226	0/0:17,0:17:51:0,51,527	./.:.:.:.:.	0/0:13,0:13:39:0,39,414	0/0:24,0:24:69:0,69,731	0/0:14,0:14:36:0,36,408	1/1:0,4:4:12:122,12,0	0/0:9,0:9:27:0,27,272	0/0:4,0:4:12:0,12,121	0/0:3,0:3:9:0,9,100	0/0:10,0:10:24:0,24,281	0/0:19,0:19:45:0,45,512	0/0:21,0:21:60:0,60,639	0/0:3,0:3:9:0,9,97	0/0:13,0:13:39:0,39,405	0/0:12,0:12:36:0,36,380	0/0:4,0:4:12:0,12,139	0/0:4,0:4:12:0,12,136	0/0:21,0:21:60:0,60,636	0/0:4,0:4:12:0,12,130	./.:.:.:.:.	0/0:13,0:13:39:0,39,403	./.:.:.:.:.	0/0:18,0:18:54:0,54,577	0/0:5,0:5:15:0,15,161	0/0:15,0:15:42:0,42,461	0/0:6,0:6:18:0,18,184	0/0:20,0:20:60:0,60,612	0/0:4,0:4:12:0,12,132	0/0:7,0:7:21:0,21,224	0/0:11,0:11:33:0,33,343	0/0:9,0:9:21:0,21,247	0/0:10,0:10:27:0,27,294	0/0:16,0:16:45:0,45,489	0/0:13,0:13:39:0,39,408	0/0:21,0:21:63:0,63,663	0/0:5,0:5:15:0,15,152	0/0:4,0:4:12:0,12,123	0/0:7,0:7:21:0,21,215	1/1:0,1:1:3:32,3,0	0/0:3,0:3:9:0,9,95	1/1:0,4:4:12:118,12,0	0/0:5,0:5:15:0,15,157	0/0:5,0:5:15:0,15,158	0/0:3,0:3:9:0,9,94	0/0:4,0:4:12:0,12,127	0/0:5,0:5:15:0,15,158	0/0:3,0:3:6:0,6,77	0/0:7,0:7:21:0,21,220	0/0:4,0:4:12:0,12,120	0/0:1,0:1:3:0,3,34	0/0:9,0:9:27:0,27,275	0/0:5,0:5:15:0,15,156	0/0:3,0:3:9:0,9,95	0/0:6,0:6:12:0,12,152	0/0:2,0:2:6:0,6,63	0/0:6,0:6:18:0,18,184	0/0:2,0:2:6:0,6,61	0/0:2,0:2:6:0,6,61	0/0:1,0:1:3:0,3,32	0/0:2,0:2:6:0,6,61	0/0:2,0:2:6:0,6,63	0/0:5,0:5:15:0,15,154	0/0:4,0:4:12:0,12,128	0/0:3,0:3:9:0,9,93	0/0:6,0:6:18:0,18,185	0/0:1,0:1:3:0,3,34	0/0:2,0:2:6:0,6,66	0/0:7,0:7:21:0,21,216	0/0:2,0:2:6:0,6,61	0/0:3,0:3:9:0,9,92	0/0:5,0:5:15:0,15,161	0/0:4,0:4:12:0,12,123	0/0:4,0:4:12:0,12,121	0/0:3,0:3:9:0,9,92	0/0:3,0:3:9:0,9,94	0/0:7,0:7:21:0,21,205	1/1:0,4:4:12:121,12,0	0/0:7,0:7:21:0,21,215	1/1:0,1:1:3:30,3,0	./.:.:.:.:.	0/0:2,0:2:6:0,6,65	0/0:3,0:3:9:0,9,93	0/0:7,0:7:21:0,21,220	0/0:4,0:4:12:0,12,122	0/0:5,0:5:15:0,15,162	0/0:3,0:3:9:0,9,95	0/0:3,0:3:9:0,9,92	0/0:1,0:1:3:0,3,31	0/0:6,0:6:18:0,18,192	0/0:3,0:3:9:0,9,94	0/0:1,0:1:3:0,3,34	0/0:6,0:6:18:0,18,187	0/0:6,0:6:18:0,18,184	0/0:3,0:3:9:0,9,94	0/0:5,0:5:15:0,15,162	0/0:9,0:9:27:0,27,280	0/0:3,0:3:9:0,9,100	0/0:4,0:4:12:0,12,114	0/0:11,0:11:30:0,30,328	0/0:3,0:3:9:0,9,102	1/1:0,9:9:24:258,24,0	0/0:2,0:2:6:0,6,62	0/0:7,0:7:21:0,21,214	0/0:7,0:7:21:0,21,221	0/0:2,0:2:6:0,6,63	0/0:3,0:3:9:0,9,92	0/0:2,0:2:6:0,6,64	0/0:7,0:7:21:0,21,224	0/0:4,0:4:9:0,9,106	0/0:11,0:11:33:0,33,342	0/0:4,0:4:12:0,12,126	0/0:5,0:5:15:0,15,153	0/0:6,0:6:18:0,18,187	0/0:7,0:7:21:0,21,217	0/0:8,0:8:24:0,24,252	0/0:4,0:4:12:0,12,123	0/0:2,0:2:6:0,6,61	0/0:2,0:2:3:0,3,45	0/0:4,0:4:6:0,6,89	0/0:2,0:2:3:0,3,45	0/0:4,0:4:12:0,12,126	0/0:2,0:2:3:0,3,45	./.:.:.:.:.	0/0:2,0:2:3:0,3,45	0/0:26,0:26:78:0,78,883
chr1	59417338	.	G	A	3628.25	.	AC=53;AF=0.207;AN=256;BaseQRankSum=-3.450;DP=886;Dels=0.00;FS=0.000;HaplotypeScore=0.0414;InbreedingCoeff=0.5684;MLEAC=50;MLEAF=0.195;MQ=59.61;MQ0=0;MQRankSum=-0.889;QD=23.87;ReadPosRankSum=-1.798	GT:AD:DP:GQ:PL	0/0:68,0:68:99:0,205,2274	0/0:18,0:18:54:0,54,585	0/0:20,0:20:57:0,57,639	0/0:39,0:39:99:0,102,1162	0/0:15,0:15:45:0,45,491	0/0:14,0:14:42:0,42,462	0/0:11,0:11:27:0,27,317	0/0:4,0:4:12:0,12,135	0/0:3,0:3:9:0,9,96	0/0:16,0:16:48:0,48,526	0/0:3,0:3:9:0,9,101	0/0:17,0:17:51:0,51,557	0/0:9,0:9:27:0,27,288	0/0:1,0:1:3:0,3,33	0/0:21,0:21:63:0,63,682	0/0:13,0:13:39:0,39,422	0/0:23,0:23:54:0,54,652	0/1:1,1:2:26:26,0,26	0/0:4,0:4:12:0,12,128	1/1:0,2:2:6:65,6,0	1/1:0,3:3:9:93,9,0	1/1:0,11:11:27:306,27,0	1/1:0,14:14:42:444,42,0	0/0:18,0:18:54:0,54,600	0/0:2,0:2:6:0,6,65	1/1:0,12:12:33:364,33,0	0/0:14,0:14:42:0,42,452	0/0:4,0:4:12:0,12,132	1/1:0,1:1:3:31,3,0	1/1:0,14:14:42:434,42,0	1/1:0,8:8:24:259,24,0	1/1:0,3:3:9:92,9,0	0/0:18,0:18:51:0,51,564	0/0:2,0:2:6:0,6,67	0/0:9,0:9:27:0,27,292	0/0:2,0:2:6:0,6,67	0/0:15,0:15:39:0,39,449	0/0:15,0:15:45:0,45,485	0/0:11,0:11:33:0,33,351	0/0:3,0:3:9:0,9,104	0/0:3,0:3:9:0,9,103	0/0:7,0:7:21:0,21,229	0/0:15,0:15:45:0,45,475	0/0:23,0:23:66:0,66,723	0/0:11,0:11:30:0,30,343	1/1:0,9:9:27:288,27,0	0/0:10,0:10:24:0,24,279	0/0:1,0:1:3:0,3,32	0/0:1,0:1:3:0,3,32	0/0:9,0:9:27:0,27,290	0/0:2,0:2:6:0,6,65	0/0:2,0:2:6:0,6,66	0/0:4,0:4:12:0,12,132	0/0:3,0:3:9:0,9,92	0/0:9,0:9:27:0,27,296	0/0:3,0:3:9:0,9,94	0/0:3,0:3:9:0,9,94	0/0:5,0:5:12:0,12,143	0/0:2,0:2:6:0,6,69	0/0:4,0:4:12:0,12,127	0/0:2,0:2:6:0,6,67	0/0:8,0:8:24:0,24,255	0/0:6,0:6:15:0,15,175	0/0:4,0:4:12:0,12,129	0/0:6,0:6:18:0,18,199	0/0:3,0:3:9:0,9,99	0/0:1,0:1:3:0,3,33	0/0:9,0:9:27:0,27,291	./.:.:.:.:.	1/1:0,1:1:3:31,3,0	0/0:1,0:1:3:0,3,34	1/1:0,4:4:12:126,12,0	./.:.:.:.:.	0/1:1,2:3:23:58,0,23	0/0:3,0:3:9:0,9,102	0/0:4,0:4:12:0,12,133	0/0:1,0:1:3:0,3,33	1/1:0,1:1:3:32,3,0	0/0:2,0:2:6:0,6,65	0/0:9,0:9:21:0,21,249	0/0:1,0:1:3:0,3,32	0/0:1,0:1:3:0,3,35	0/0:2,0:2:6:0,6,67	1/1:0,5:5:12:140,12,0	0/0:7,0:7:21:0,21,216	0/0:1,0:1:3:0,3,32	1/1:0,1:1:3:31,3,0	0/1:4,1:5:16:16,0,115	./.:.:.:.:.	0/0:6,0:6:18:0,18,193	0/0:3,0:3:9:0,9,99	0/0:3,0:3:9:0,9,94	0/0:2,0:2:6:0,6,65	./.:.:.:.:.	./.:.:.:.:.	0/1:2,1:3:23:23,0,58	0/1:7,1:8:7:7,0,210	0/0:1,0:1:3:0,3,33	0/0:1,0:1:3:0,3,34	0/0:2,0:2:6:0,6,65	0/0:5,0:5:15:0,15,173	0/0:1,0:1:3:0,3,31	0/0:2,0:2:6:0,6,68	0/1:1,1:2:26:26,0,27	1/1:0,1:1:3:32,3,0	1/1:0,8:8:24:252,24,0	0/0:3,0:3:9:0,9,98	0/0:8,0:8:24:0,24,260	0/0:4,0:4:12:0,12,127	0/0:4,0:4:12:0,12,131	0/0:12,0:12:36:0,36,390	0/0:4,0:4:12:0,12,133	0/0:4,0:4:12:0,12,128	0/0:1,0:1:3:0,3,33	0/0:3,0:3:9:0,9,97	0/0:1,0:1:3:0,3,31	0/1:2,1:3:23:23,0,57	1/1:0,5:5:15:158,15,0	0/0:7,0:7:21:0,21,223	./.:.:.:.:.	0/0:9,0:9:27:0,27,292	0/0:4,0:4:12:0,12,131	1/1:0,5:5:15:162,15,0	1/1:0,5:5:15:163,15,0	0/0:4,0:4:12:0,12,126	0/0:2,0:2:6:0,6,63	1/1:0,4:4:12:127,12,0	1/1:0,3:3:9:97,9,0	1/1:0,6:6:18:189,18,0	0/0:2,0:2:3:0,3,45	0/0:3,0:3:6:0,6,75	./.:.:.:.:.	./.:.:.:.:.	0/0:2,0:2:6:0,6,63	./.:.:.:.:.	0/0:2,0:2:3:0,3,45	0/0:29,0:29:87:0,87,997
chr1	59424112	.	G	A	1362.71	.	AC=20;AF=0.075;AN=268;BaseQRankSum=2.703;DP=1046;Dels=0.00;FS=0.517;HaplotypeScore=0.0805;InbreedingCoeff=0.5645;MLEAC=15;MLEAF=0.056;MQ=59.89;MQ0=0;MQRankSum=0.646;QD=25.71;ReadPosRankSum=-0.223	GT:AD:DP:GQ:PL	0/0:74,0:74:99:0,223,2335	0/0:17,0:17:51:0,51,532	0/0:15,0:15:45:0,45,466	0/0:48,0:48:99:0,144,1449	0/0:11,0:11:33:0,33,329	0/0:13,0:13:39:0,39,389	0/0:17,0:17:51:0,51,514	0/0:1,0:1:3:0,3,32	0/0:3,0:3:9:0,9,95	0/0:20,0:20:60:0,60,623	0/0:4,0:4:12:0,12,122	0/0:16,0:16:45:0,45,474	0/0:14,0:14:42:0,42,429	0/0:2,0:2:6:0,6,65	0/0:9,0:9:27:0,27,278	0/0:19,0:19:57:0,57,587	0/0:27,0:27:78:0,78,802	0/0:6,0:6:18:0,18,189	0/0:10,0:10:27:0,27,283	0/0:7,0:7:18:0,18,195	0/0:3,0:3:9:0,9,98	0/0:14,0:14:39:0,39,409	0/0:20,0:20:54:0,54,569	0/0:20,0:20:57:0,57,598	1/1:0,2:2:6:65,6,0	0/0:26,0:26:78:0,78,767	1/1:0,17:17:48:515,48,0	0/0:3,0:3:9:0,9,92	0/0:3,0:3:9:0,9,91	0/0:16,0:16:45:0,45,468	0/0:5,0:5:15:0,15,157	0/0:1,0:1:3:0,3,31	0/0:21,0:21:60:0,60,607	0/0:3,0:3:9:0,9,96	0/0:18,0:18:51:0,51,504	0/0:8,0:8:24:0,24,262	0/0:21,0:21:63:0,63,635	0/0:10,0:10:30:0,30,296	0/0:12,0:12:33:0,33,343	0/0:1,0:1:3:0,3,32	0/0:9,0:9:27:0,27,281	0/0:19,0:19:51:0,51,547	0/0:15,0:15:42:0,42,451	0/0:13,0:13:36:0,36,385	0/0:22,0:22:63:0,63,651	0/0:23,0:23:69:0,69,686	0/0:14,0:14:42:0,42,421	0/0:2,0:2:6:0,6,61	./.:.:.:.:.	0/0:5,0:5:15:0,15,146	0/0:1,0:1:3:0,3,31	0/0:4,0:4:12:0,12,126	0/0:6,0:6:18:0,18,185	1/1:0,3:3:9:94,9,0	0/0:6,0:6:18:0,18,176	0/0:4,0:4:12:0,12,124	0/0:3,0:3:9:0,9,91	0/0:4,0:4:12:0,12,122	0/0:4,0:4:12:0,12,126	0/0:4,0:4:12:0,12,122	0/0:3,0:3:9:0,9,90	0/0:5,0:5:15:0,15,148	0/0:4,0:4:12:0,12,115	1/1:0,10:10:30:306,30,0	0/0:4,0:4:12:0,12,127	0/0:2,0:2:6:0,6,62	0/0:3,0:3:9:0,9,90	0/0:6,0:6:12:0,12,150	0/0:5,0:5:15:0,15,153	0/0:2,0:2:6:0,6,63	0/0:1,0:1:3:0,3,31	0/0:4,0:4:9:0,9,103	0/0:1,0:1:3:0,3,30	0/0:5,0:5:15:0,15,153	0/0:10,0:10:30:0,30,310	0/0:2,0:2:6:0,6,61	0/0:3,0:3:9:0,9,92	0/0:5,0:5:15:0,15,151	0/0:3,0:3:9:0,9,91	0/0:4,0:4:12:0,12,122	0/0:2,0:2:6:0,6,65	0/0:2,0:2:6:0,6,60	0/0:9,0:9:27:0,27,275	0/0:6,0:6:18:0,18,185	0/0:3,0:3:9:0,9,92	1/1:0,6:6:18:185,18,0	0/0:4,0:4:12:0,12,121	0/0:5,0:5:15:0,15,145	0/0:3,0:3:9:0,9,88	0/0:6,0:6:18:0,18,187	0/0:3,0:3:9:0,9,93	1/1:0,2:2:6:61,6,0	0/0:4,0:4:12:0,12,123	0/0:1,0:1:3:0,3,31	0/0:3,0:3:9:0,9,83	0/0:2,0:2:6:0,6,62	0/0:5,0:5:15:0,15,146	1/1:0,3:3:9:95,9,0	0/0:1,0:1:3:0,3,29	1/1:0,2:2:6:59,6,0	0/0:8,0:8:24:0,24,249	0/0:1,0:1:3:0,3,31	0/0:3,0:3:9:0,9,94	0/0:2,0:2:6:0,6,63	0/0:3,0:3:9:0,9,87	0/0:5,0:5:12:0,12,140	0/0:5,0:5:15:0,15,159	0/0:7,0:7:18:0,18,197	0/0:3,0:3:9:0,9,93	1/1:0,3:3:9:92,9,0	1/1:0,5:5:15:152,15,0	0/0:3,0:3:9:0,9,94	0/0:4,0:4:12:0,12,122	0/0:6,0:6:18:0,18,171	0/0:5,0:5:12:0,12,137	0/0:5,0:5:15:0,15,151	0/0:2,0:2:6:0,6,60	0/0:4,0:4:9:0,9,106	0/0:5,0:5:15:0,15,157	0/0:6,0:6:18:0,18,174	0/0:6,0:6:18:0,18,182	0/0:7,0:7:21:0,21,214	0/0:4,0:4:12:0,12,126	./.:.:.:.:.	0/0:7,0:7:21:0,21,215	0/0:6,0:6:12:0,12,149	0/0:4,0:4:12:0,12,125	0/0:6,0:6:18:0,18,181	0/0:1,0:1:3:0,3,31	0/0:4,0:4:6:0,6,89	./.:.:.:.:.	0/0:4,0:4:6:0,6,89	0/0:4,0:4:9:0,9,107	0/0:2,0:2:3:0,3,45	0/0:2,0:2:3:0,3,45	0/0:5,0:5:12:0,12,135	0/0:27,0:27:81:0,81,849
chr1	59425077	.	C	A	2571.73	.	AC=13;AF=0.051;AN=256;BaseQRankSum=0.415;DP=949;Dels=0.00;FS=5.817;HaplotypeScore=0.1352;InbreedingCoeff=0.4571;MLEAC=11;MLEAF=0.043;MQ=59.66;MQ0=0;MQRankSum=-0.522;QD=29.22;ReadPosRankSum=-1.400	GT:AD:DP:GQ:PL	1/1:0,54:54:99:1755,162,0	0/0:24,0:24:72:0,72,746	0/0:12,0:12:36:0,36,379	0/0:25,0:25:75:0,75,784	0/0:14,0:14:42:0,42,440	0/0:12,0:12:36:0,36,367	0/0:13,0:13:36:0,36,389	0/0:2,0:2:6:0,6,62	0/0:3,0:3:9:0,9,99	1/1:0,13:13:39:405,39,0	0/0:5,0:5:15:0,15,158	0/0:14,0:14:36:0,36,395	0/0:7,0:7:18:0,18,204	0/0:1,0:1:3:0,3,33	0/0:7,0:7:21:0,21,222	0/0:13,0:13:36:0,36,384	0/0:14,0:14:42:0,42,428	0/1:1,3:4:23:84,0,23	0/0:9,0:9:21:0,21,245	0/0:18,0:18:51:0,51,532	0/0:3,0:3:9:0,9,101	0/0:16,0:16:45:0,45,482	0/0:18,0:18:48:0,48,522	0/0:17,0:17:51:0,51,541	0/0:6,0:6:18:0,18,195	0/0:23,0:23:69:0,69,725	0/0:13,0:13:39:0,39,406	0/0:2,0:2:6:0,6,66	0/0:6,0:6:18:0,18,180	0/0:15,0:15:42:0,42,454	0/0:6,0:6:18:0,18,195	0/0:5,0:5:15:0,15,160	0/0:27,0:27:69:0,69,771	0/0:1,0:1:3:0,3,32	0/0:10,0:10:27:0,27,292	0/0:3,0:3:9:0,9,92	0/0:16,0:16:45:0,45,495	0/0:7,0:7:18:0,18,197	0/0:14,0:14:42:0,42,437	0/0:6,0:6:18:0,18,191	0/0:6,0:6:18:0,18,201	0/0:9,0:9:24:0,24,267	0/0:11,0:11:33:0,33,346	0/0:15,0:15:45:0,45,481	0/0:15,0:15:39:0,39,435	0/0:16,0:16:48:0,48,505	0/0:10,0:10:30:0,30,316	0/0:6,0:6:18:0,18,199	0/0:1,0:1:3:0,3,32	0/0:3,0:3:9:0,9,93	0/0:4,0:4:12:0,12,124	0/0:2,0:2:6:0,6,61	1/1:0,5:5:15:158,15,0	0/0:1,0:1:3:0,3,32	0/0:4,0:4:12:0,12,126	0/0:4,0:4:12:0,12,126	0/0:1,0:1:3:0,3,32	0/0:6,0:6:12:0,12,153	./.:.:.:.:.	0/0:10,0:10:30:0,30,310	0/0:2,0:2:6:0,6,63	0/0:2,0:2:6:0,6,61	0/0:6,0:6:18:0,18,189	0/0:2,0:2:6:0,6,58	0/0:8,0:8:24:0,24,252	0/0:2,0:2:6:0,6,63	0/0:3,0:3:9:0,9,91	0/0:3,0:3:9:0,9,95	0/0:6,0:6:18:0,18,189	./.:.:.:.:.	./.:.:.:.:.	./.:.:.:.:.	0/0:6,0:6:18:0,18,191	0/0:6,0:6:18:0,18,189	0/0:5,0:5:15:0,15,158	0/0:2,0:2:6:0,6,67	0/0:2,0:2:6:0,6,64	./.:.:.:.:.	0/0:1,0:1:3:0,3,32	0/0:7,0:7:18:0,18,201	0/0:1,0:1:3:0,3,30	0/0:4,0:4:12:0,12,118	0/0:5,0:5:15:0,15,164	0/0:5,0:5:15:0,15,148	0/0:2,0:2:6:0,6,61	0/0:10,0:10:30:0,30,320	0/0:8,0:8:24:0,24,245	0/0:6,0:6:18:0,18,189	1/1:0,3:3:9:97,9,0	0/0:5,0:5:15:0,15,161	1/1:0,2:2:6:63,6,0	0/0:9,0:9:27:0,27,275	0/0:10,0:10:30:0,30,310	0/0:1,0:1:3:0,3,32	0/0:1,0:1:3:0,3,32	0/0:7,0:7:21:0,21,220	0/0:9,0:9:27:0,27,281	0/0:2,0:2:6:0,6,61	0/0:2,0:2:6:0,6,60	0/0:2,0:2:6:0,6,63	0/0:12,0:12:36:0,36,378	0/0:2,0:2:6:0,6,63	0/0:5,0:5:15:0,15,157	0/0:1,0:1:3:0,3,31	0/0:4,0:4:12:0,12,122	0/0:8,0:8:24:0,24,252	0/0:10,0:10:30:0,30,316	0/0:4,0:4:12:0,12,126	0/0:5,0:5:12:0,12,127	./.:.:.:.:.	0/0:6,0:6:18:0,18,184	0/0:5,0:5:12:0,12,127	1/1:0,7:7:21:214,21,0	0/0:6,0:6:18:0,18,187	0/0:4,0:4:12:0,12,129	0/0:5,0:5:15:0,15,153	0/0:7,0:7:21:0,21,217	0/0:1,0:1:3:0,3,31	0/0:4,0:4:12:0,12,124	0/0:4,0:4:9:0,9,111	0/0:5,0:5:15:0,15,153	0/0:6,0:6:18:0,18,190	0/0:5,0:5:15:0,15,158	0/0:7,0:7:21:0,21,221	0/0:6,0:6:18:0,18,185	0/0:3,0:3:9:0,9,92	0/0:3,0:3:9:0,9,92	0/0:4,0:4:12:0,12,126	0/0:2,0:2:6:0,6,61	./.:.:.:.:.	./.:.:.:.:.	./.:.:.:.:.	0/0:4,0:4:6:0,6,89	0/0:1,0:1:3:0,3,32	0/0:8,0:8:12:0,12,166	0/0:5,0:6:9:0,9,122	0/0:25,0:25:75:0,75,865
chr1	59425892	.	C	T	2623.98	.	AC=36;AF=0.143;AN=252;DP=628;Dels=0.00;FS=10.493;HaplotypeScore=0.0802;InbreedingCoeff=0.5604;MLEAC=30;MLEAF=0.119;MQ=59.70;MQ0=0;QD=27.33	GT:AD:DP:GQ:PL	1/1:0,33:33:99:1041,99,0	0/0:20,0:20:60:0,60,623	0/0:17,0:17:48:0,48,520	0/0:23,0:23:69:0,69,715	0/0:10,0:10:30:0,30,304	0/0:2,0:2:6:0,6,57	1/1:0,9:9:27:272,27,0	0/0:4,0:4:12:0,12,127	0/0:1,0:1:3:0,3,28	1/1:0,12:12:36:373,36,0	0/0:1,0:1:3:0,3,33	0/0:10,0:10:30:0,30,311	0/0:12,0:12:36:0,36,379	0/0:2,0:2:6:0,6,65	0/0:14,0:14:42:0,42,432	0/0:7,0:7:21:0,21,214	0/0:6,0:6:18:0,18,187	./.:.:.:.:.	0/0:4,0:4:6:0,6,89	0/0:1,0:1:3:0,3,31	0/0:2,0:2:6:0,6,62	0/0:4,0:4:12:0,12,126	0/0:4,0:4:12:0,12,122	0/0:15,0:15:45:0,45,459	./.:.:.:.:.	0/0:7,0:7:21:0,21,224	1/1:0,9:9:27:278,27,0	0/0:5,0:5:15:0,15,162	0/0:2,0:2:6:0,6,65	0/0:8,0:8:24:0,24,239	0/0:1,0:1:3:0,3,26	0/0:4,0:4:12:0,12,132	0/0:7,0:7:21:0,21,211	0/0:1,0:1:3:0,3,32	0/0:15,0:15:42:0,42,456	1/1:0,3:3:9:92,9,0	0/0:21,0:21:63:0,63,654	1/1:0,5:5:15:159,15,0	0/0:4,0:4:12:0,12,120	./.:.:.:.:.	./.:.:.:.:.	0/0:11,0:11:27:0,27,297	0/0:15,0:15:42:0,42,443	0/0:7,0:7:21:0,21,216	0/0:8,0:8:24:0,24,253	0/0:2,0:2:6:0,6,59	0/0:9,0:9:27:0,27,274	0/0:1,0:1:3:0,3,32	0/0:3,0:3:6:0,6,76	1/1:0,4:4:12:121,12,0	./.:.:.:.:.	0/0:3,0:3:6:0,6,78	1/1:0,2:2:6:59,6,0	1/1:0,3:3:9:89,9,0	0/0:4,0:4:12:0,12,125	0/0:2,0:2:6:0,6,61	0/0:3,0:3:9:0,9,91	0/0:3,0:3:9:0,9,92	0/0:1,0:1:3:0,3,31	0/0:3,0:3:9:0,9,93	0/0:2,0:2:6:0,6,61	0/0:1,0:1:3:0,3,32	0/0:5,0:5:15:0,15,154	1/1:0,1:1:3:29,3,0	0/0:4,0:4:12:0,12,120	0/0:7,0:7:21:0,21,217	0/0:2,0:2:6:0,6,57	0/0:6,0:6:18:0,18,191	0/0:2,0:2:6:0,6,60	0/0:1,0:1:3:0,3,32	./.:.:.:.:.	0/0:4,0:4:12:0,12,122	0/0:5,0:5:15:0,15,148	0/0:5,0:5:15:0,15,152	0/0:2,0:2:6:0,6,61	0/0:1,0:1:3:0,3,32	./.:.:.:.:.	0/0:1,0:1:3:0,3,31	0/0:2,0:2:6:0,6,63	0/0:10,0:10:30:0,30,296	0/0:3,0:3:9:0,9,89	0/0:1,0:1:3:0,3,31	0/0:4,0:4:12:0,12,115	0/0:6,0:6:18:0,18,195	0/0:4,0:4:12:0,12,121	1/1:0,1:1:3:34,3,0	0/0:4,0:4:12:0,12,119	1/1:0,1:1:3:32,3,0	0/0:5,0:5:15:0,15,157	0/0:2,0:2:6:0,6,63	0/0:3,0:3:9:0,9,95	1/1:0,3:3:9:92,9,0	0/0:2,0:2:6:0,6,62	0/0:2,0:2:6:0,6,63	0/0:2,0:2:6:0,6,61	0/0:3,0:3:9:0,9,91	0/0:2,0:2:6:0,6,65	1/1:0,3:3:9:92,9,0	0/0:1,0:1:3:0,3,31	./.:.:.:.:.	0/0:4,0:4:12:0,12,126	0/0:1,0:1:3:0,3,32	./.:.:.:.:.	0/0:2,0:2:6:0,6,63	0/0:3,0:3:9:0,9,92	0/0:3,0:3:9:0,9,96	0/0:3,0:3:9:0,9,98	0/0:6,0:6:18:0,18,182	1/1:0,1:1:3:31,3,0	1/1:0,2:2:6:61,6,0	1/1:0,3:3:9:91,9,0	1/1:0,1:1:3:31,3,0	./.:.:.:.:.	0/0:1,0:1:3:0,3,32	0/0:3,0:3:9:0,9,96	0/0:6,0:6:18:0,18,188	0/0:1,0:1:3:0,3,32	0/0:2,0:2:6:0,6,59	0/0:3,0:3:9:0,9,92	0/0:3,0:3:9:0,9,98	0/0:2,0:2:6:0,6,61	0/0:5,0:5:15:0,15,154	0/0:4,0:4:12:0,12,128	0/0:5,0:5:15:0,15,155	0/0:6,0:6:18:0,18,180	0/0:8,0:8:24:0,24,247	0/0:3,0:3:9:0,9,92	0/0:5,0:5:15:0,15,153	0/0:3,0:3:9:0,9,97	0/0:2,0:2:3:0,3,45	0/0:2,0:2:6:0,6,62	./.:.:.:.:.	0/0:2,0:2:3:0,3,45	0/0:1,0:1:3:0,3,32	0/0:3,0:3:6:0,6,71	0/0:2,0:2:3:0,3,45	0/0:25,0:25:72:0,72,821
chr1	59426156	.	T	A	4068.33	.	AC=52;AF=0.205;AN=254;BaseQRankSum=-4.519;DP=907;Dels=0.00;FS=3.226;HaplotypeScore=0.0518;InbreedingCoeff=0.6016;MLEAC=47;MLEAF=0.185;MQ=59.42;MQ0=0;MQRankSum=0.245;QD=23.93;ReadPosRankSum=4.882	GT:AD:DP:GQ:PL	0/0:55,0:55:99:0,165,1794	0/0:25,0:25:75:0,75,776	0/0:10,0:10:30:0,30,301	0/0:34,0:34:99:0,102,1055	0/0:11,0:11:33:0,33,345	1/1:0,10:10:30:306,30,0	0/0:11,0:11:30:0,30,321	0/0:4,0:4:12:0,12,127	0/0:2,0:2:6:0,6,60	0/0:11,0:11:30:0,30,324	0/0:1,0:1:3:0,3,32	1/1:0,13:13:36:377,36,0	0/0:10,0:10:30:0,30,311	0/0:1,0:1:3:0,3,32	0/0:19,0:19:57:0,57,596	0/0:15,0:15:45:0,45,466	0/0:9,0:9:27:0,27,278	0/0:2,0:2:6:0,6,61	0/0:3,0:3:9:0,9,92	0/0:4,0:4:12:0,12,119	0/0:4,0:4:12:0,12,124	0/0:4,0:4:12:0,12,126	0/0:16,0:16:42:0,42,464	0/0:20,0:20:60:0,60,612	0/0:4,0:4:12:0,12,131	0/0:25,0:25:63:0,63,710	0/0:15,0:15:45:0,45,465	0/0:6,0:6:18:0,18,181	1/1:0,3:3:9:97,9,0	1/1:0,17:17:45:486,45,0	0/1:1,6:7:14:173,0,14	1/1:0,1:1:3:31,3,0	0/0:16,0:16:48:0,48,489	0/0:3,0:3:9:0,9,97	0/0:20,0:20:60:0,60,622	0/0:6,0:6:18:0,18,182	1/1:0,19:19:48:533,48,0	0/0:9,0:9:27:0,27,284	0/0:12,0:12:30:0,30,340	0/0:2,0:2:6:0,6,68	0/0:3,0:3:9:0,9,99	0/0:24,0:24:63:0,63,705	0/0:23,0:23:66:0,66,694	0/0:14,0:14:36:0,36,405	1/1:0,21:21:60:635,60,0	0/0:18,0:18:54:0,54,554	0/0:13,0:13:39:0,39,393	0/0:2,0:2:6:0,6,62	./.:.:.:.:.	0/0:6,0:6:18:0,18,192	./.:.:.:.:.	./.:.:.:.:.	0/0:6,0:6:18:0,18,188	0/0:3,0:3:9:0,9,92	0/0:5,0:5:15:0,15,161	./.:.:.:.:.	0/0:4,0:4:12:0,12,128	0/0:6,0:6:18:0,18,191	0/0:2,0:2:6:0,6,61	0/1:3,3:6:61:61,0,71	0/0:2,0:2:6:0,6,63	0/0:2,0:2:6:0,6,67	0/0:4,0:4:12:0,12,130	0/0:1,0:1:3:0,3,31	0/0:10,0:10:30:0,30,314	0/0:4,0:4:12:0,12,122	0/0:2,0:2:6:0,6,64	0/0:9,0:9:27:0,27,270	0/0:3,0:3:9:0,9,97	./.:.:.:.:.	1/1:0,1:1:3:32,3,0	0/0:4,0:4:12:0,12,124	0/0:3,0:3:9:0,9,97	0/1:4,5:9:99:117,0,103	1/1:0,4:4:12:122,12,0	0/0:1,0:1:3:0,3,29	0/0:1,0:1:3:0,3,32	0/0:2,0:2:6:0,6,61	0/0:1,0:1:3:0,3,32	1/1:0,4:4:12:118,12,0	1/1:0,2:2:6:62,6,0	0/0:1,0:1:3:0,3,32	0/0:1,0:1:3:0,3,36	0/0:5,0:5:15:0,15,157	1/1:0,4:4:12:120,12,0	0/0:3,0:3:9:0,9,94	0/1:1,1:2:26:27,0,26	0/0:5,0:5:15:0,15,163	0/0:10,0:10:24:0,24,254	0/0:2,0:2:6:0,6,65	0/0:4,0:4:12:0,12,124	0/0:1,0:1:3:0,3,32	0/0:6,0:6:15:0,15,158	./.:.:.:.:.	0/0:5,0:5:15:0,15,158	0/0:3,0:3:9:0,9,94	0/0:3,0:3:9:0,9,90	0/0:2,0:2:6:0,6,65	0/0:2,0:2:6:0,6,62	0/0:2,0:2:6:0,6,62	0/0:4,0:4:12:0,12,133	0/0:4,0:4:12:0,12,121	0/0:1,0:1:3:0,3,23	0/1:1,1:2:24:24,0,28	0/0:4,0:4:12:0,12,122	0/0:2,0:2:6:0,6,61	1/1:0,4:4:12:122,12,0	0/0:12,0:12:36:0,36,374	./.:.:.:.:.	0/0:4,0:4:12:0,12,119	0/0:5,0:5:12:0,12,138	./.:.:.:.:.	0/0:4,0:4:6:0,6,89	0/0:6,0:6:18:0,18,189	0/0:3,0:3:9:0,9,97	0/0:6,0:6:18:0,18,185	0/1:1,2:3:22:52,0,22	1/1:0,3:3:9:95,9,0	1/1:0,5:5:15:155,15,0	0/0:7,0:7:15:0,15,181	1/1:0,1:1:3:33,3,0	1/1:0,2:2:6:63,6,0	0/0:7,0:7:21:0,21,221	0/0:5,0:5:15:0,15,155	1/1:0,5:5:15:148,15,0	1/1:0,1:1:3:30,3,0	0/0:8,0:8:21:0,21,228	0/0:5,0:5:15:0,15,155	0/0:2,0:2:6:0,6,61	./.:.:.:.:.	1/1:0,4:4:6:89,6,0	0/0:6,0:6:12:0,12,151	1/1:0,6:6:9:134,9,0	1/1:0,9:9:21:240,21,0	./.:.:.:.:.	1/1:0,2:2:3:45,3,0	0/0:20,0:20:60:0,60,672
chr1	59431110	.	T	G	4748.28	.	AC=40;AF=0.154;AN=260;BaseQRankSum=0.659;DP=1313;Dels=0.00;FS=4.722;HaplotypeScore=0.2103;InbreedingCoeff=0.6345;MLEAC=37;MLEAF=0.142;MQ=59.04;MQ0=11;MQRankSum=1.335;QD=24.73;ReadPosRankSum=1.573	GT:AD:DP:GQ:PL	0/0:105,0:105:99:0,316,3412	0/0:29,0:29:81:0,81,885	0/0:25,0:25:66:0,66,737	0/0:58,0:58:99:0,165,1745	0/0:21,0:21:57:0,57,629	1/1:0,17:17:45:499,45,0	0/0:20,0:20:60:0,60,619	0/0:3,0:3:9:0,9,96	0/0:7,0:7:18:0,18,199	0/0:26,0:26:66:0,66,744	0/0:5,0:5:15:0,15,162	1/1:0,25:25:60:700,60,0	0/0:14,0:14:36:0,36,412	0/0:2,0:2:6:0,6,70	0/0:23,0:23:63:0,63,692	0/0:25,0:25:66:0,66,701	0/0:16,0:16:36:0,36,405	0/1:3,1:4:22:22,0,85	0/0:19,0:19:51:0,51,560	0/0:20,0:20:51:0,51,545	0/0:12,0:12:36:0,36,384	0/0:26,0:26:66:0,66,717	0/0:26,0:26:66:0,66,729	0/0:25,0:25:66:0,66,736	0/0:1,0:1:3:0,3,32	0/0:24,0:24:72:0,72,757	0/0:15,0:15:33:0,33,397	0/0:4,0:4:12:0,12,129	0/1:2,2:4:51:53,0,51	1/1:0,28:28:69:800,69,0	0/1:1,9:10:0:256,0,0	1/1:0,7:7:21:220,21,0	0/0:27,0:27:75:0,75,818	0/0:6,0:6:18:0,18,190	0/0:21,0:21:60:0,60,648	0/0:6,0:6:18:0,18,190	1/1:0,21:21:54:605,54,0	0/0:9,0:9:21:0,21,251	0/0:24,0:24:69:0,69,746	0/0:4,0:4:12:0,12,115	0/0:2,0:2:6:0,6,63	0/0:8,0:8:24:0,24,249	0/0:17,0:17:48:0,48,522	0/0:23,0:23:69:0,69,713	1/1:0,13:13:30:357,30,0	0/0:38,0:38:90:0,90,1056	0/0:11,0:11:30:0,30,335	0/0:6,0:6:18:0,18,194	0/0:2,0:2:6:0,6,64	0/0:7,0:7:15:0,15,153	0/0:4,0:4:12:0,12,127	0/0:1,0:1:3:0,3,32	0/0:4,0:4:9:0,9,112	0/0:3,0:3:6:0,6,76	0/0:11,0:11:27:0,27,284	0/0:7,0:7:21:0,21,225	0/0:4,0:4:12:0,12,125	0/0:4,0:4:12:0,12,126	./.:.:.:.:.	1/1:0,3:3:9:90,9,0	0/0:4,0:4:9:0,9,106	0/0:5,0:5:12:0,12,140	0/0:5,0:5:12:0,12,139	0/0:4,0:4:12:0,12,126	0/0:11,0:11:33:0,33,347	0/0:3,0:3:9:0,9,95	0/0:8,0:8:24:0,24,252	0/0:2,0:2:6:0,6,61	0/0:5,0:5:9:0,9,121	0/0:4,0:4:12:0,12,128	1/1:0,1:1:3:32,3,0	0/0:5,0:5:15:0,15,155	0/0:2,0:2:6:0,6,61	0/0:5,0:5:12:0,12,144	0/0:1,0:1:3:0,3,32	0/0:3,0:3:9:0,9,95	0/0:2,0:2:6:0,6,63	0/0:3,0:3:9:0,9,97	1/1:0,1:1:3:32,3,0	1/1:0,8:8:15:198,15,0	./.:.:.:.:.	0/0:3,0:3:6:0,6,75	0/0:3,0:3:9:0,9,92	0/0:7,0:7:21:0,21,222	1/1:0,7:7:21:216,21,0	0/0:4,0:4:12:0,12,124	0/1:1,3:4:21:81,0,21	0/0:4,0:4:12:0,12,124	0/0:4,0:4:9:0,9,110	0/0:8,0:8:21:0,21,235	./.:.:.:.:.	0/0:7,0:7:12:0,12,138	0/0:3,0:3:9:0,9,92	0/0:3,0:3:9:0,9,96	0/0:3,0:3:9:0,9,97	0/0:8,0:8:24:0,24,252	0/0:5,0:5:15:0,15,161	0/0:6,0:6:18:0,18,189	0/0:2,0:2:6:0,6,63	0/0:2,0:2:6:0,6,63	0/0:15,0:15:45:0,45,473	0/0:5,0:5:9:0,9,120	0/0:2,0:2:6:0,6,63	0/1:1,2:3:23:54,0,23	0/0:3,0:3:9:0,9,96	./.:.:.:.:.	1/1:0,5:5:15:168,15,0	0/0:6,0:6:18:0,18,187	0/0:4,0:4:12:0,12,130	0/0:8,0:8:24:0,24,245	0/0:9,0:9:27:0,27,281	0/0:4,0:4:12:0,12,132	0/0:9,0:9:27:0,27,286	0/0:3,0:3:9:0,9,93	0/0:3,0:3:9:0,9,97	0/0:5,0:5:15:0,15,161	0/1:2,6:8:39:162,0,39	1/1:0,4:4:12:121,12,0	0/0:5,0:5:15:0,15,160	0/0:8,0:8:18:0,18,184	0/0:5,0:5:15:0,15,156	0/0:5,0:5:15:0,15,155	0/0:7,0:7:21:0,21,226	0/0:9,0:9:24:0,24,267	1/1:0,2:2:6:59,6,0	1/1:0,7:7:18:202,18,0	0/0:7,0:7:15:0,15,160	0/0:5,0:5:15:0,15,159	0/0:9,0:9:24:0,24,248	0/0:2,0:2:3:0,3,45	./.:.:.:.:.	./.:.:.:.:.	0/0:4,0:4:9:0,9,107	./.:.:.:.:.	1/1:0,2:2:3:45,3,0	1/1:0,8:8:15:198,15,0	0/0:35,0:35:99:0,105,1187
chr1	59446362	.	A	G	296.94	.	AC=17;AF=0.097;AN=176;BaseQRankSum=-1.152;DP=700;Dels=0.00;FS=1.296;HaplotypeScore=0.0473;InbreedingCoeff=0.2204;MLEAC=14;MLEAF=0.080;MQ=20.70;MQ0=91;MQRankSum=1.152;QD=6.06;ReadPosRankSum=-1.953	GT:AD:DP:GQ:PL	0/0:40,0:40:21:0,21,212	0/0:13,0:13:6:0,6,63	./.:.:.:.:.	0/0:29,0:29:24:0,24,239	./.:.:.:.:.	0/0:9,0:9:9:0,9,95	0/0:12,0:12:15:0,15,154	0/0:4,0:4:6:0,6,61	0/0:1,0:1:3:0,3,30	0/0:8,0:8:3:0,3,31	./.:.:.:.:.	0/0:16,0:16:21:0,21,220	0/0:7,0:7:15:0,15,158	0/0:2,0:2:3:0,3,31	0/0:11,0:11:21:0,21,213	0/0:16,0:16:15:0,15,148	0/0:19,0:19:6:0,6,61	0/0:6,0:6:3:0,3,33	./.:.:.:.:.	./.:.:.:.:.	0/0:2,0:2:3:0,3,30	0/0:12,0:12:9:0,9,92	0/0:10,0:10:6:0,6,61	0/0:15,0:15:12:0,12,121	./.:.:.:.:.	0/0:17,0:17:12:0,12,126	0/0:6,0:6:12:0,12,124	0/0:2,0:2:3:0,3,31	1/1:0,4:4:3:32,3,0	1/1:0,19:19:15:150,15,0	1/1:0,1:1:3:32,3,0	1/1:0,2:2:3:33,3,0	0/0:10,0:10:3:0,3,30	0/0:3,0:3:6:0,6,67	0/0:18,0:18:6:0,6,59	./.:.:.:.:.	1/1:0,11:11:6:65,6,0	0/0:5,0:5:3:0,3,30	./.:.:.:.:.	0/0:3,0:3:3:0,3,32	0/0:3,0:3:6:0,6,63	0/0:7,0:7:3:0,3,30	0/0:9,0:9:3:0,3,32	0/0:20,0:20:12:0,12,128	0/0:21,0:21:15:0,15,156	0/0:21,0:21:3:0,3,31	0/0:7,0:7:12:0,12,127	0/0:6,0:6:9:0,9,96	./.:.:.:.:.	./.:.:.:.:.	0/0:3,0:3:9:0,9,94	./.:.:.:.:.	./.:.:.:.:.	0/0:2,0:2:3:0,3,31	0/0:3,0:3:6:0,6,64	0/0:1,0:1:3:0,3,31	./.:.:.:.:.	0/0:2,0:2:6:0,6,59	0/0:3,0:3:3:0,3,31	0/0:3,0:3:6:0,6,63	0/0:3,0:3:3:0,3,30	./.:.:.:.:.	0/0:3,0:3:3:0,3,29	./.:.:.:.:.	0/0:3,0:3:3:0,3,32	0/0:3,0:3:6:0,6,63	0/0:2,0:2:3:0,3,31	./.:.:.:.:.	./.:.:.:.:.	0/0:2,0:2:3:0,3,31	./.:.:.:.:.	./.:.:.:.:.	./.:.:.:.:.	./.:.:.:.:.	./.:.:.:.:.	0/0:4,0:4:3:0,3,33	0/0:2,0:2:3:0,3,32	./.:.:.:.:.	./.:.:.:.:.	./.:.:.:.:.	./.:.:.:.:.	./.:.:.:.:.	./.:.:.:.:.	0/0:3,0:3:6:0,6,59	0/0:3,0:3:3:0,3,32	0/0:2,0:2:3:0,3,33	1/1:1,2:3:6:65,6,0	0/0:4,0:4:6:0,6,65	./.:.:.:.:.	0/1:3,1:4:18:18,0,84	0/0:1,0:1:3:0,3,32	./.:.:.:.:.	./.:.:.:.:.	./.:.:.:.:.	./.:.:.:.:.	0/0:1,0:1:3:0,3,32	0/0:4,0:4:6:0,6,64	./.:.:.:.:.	0/0:1,0:1:3:0,3,32	0/0:2,0:2:3:0,3,30	./.:.:.:.:.	0/0:3,0:3:3:0,3,30	0/0:3,0:3:6:0,6,63	0/0:3,0:3:3:0,3,30	./.:.:.:.:.	0/0:6,0:6:6:0,6,59	./.:.:.:.:.	0/0:5,0:5:6:0,6,61	0/0:3,0:3:6:0,6,60	0/0:4,0:4:6:0,6,59	0/0:6,0:6:6:0,6,57	0/0:3,0:3:6:0,6,61	./.:.:.:.:.	0/0:2,0:2:6:0,6,61	0/0:1,0:1:3:0,3,32	./.:.:.:.:.	1/1:0,2:2:3:31,3,0	1/1:0,3:3:3:31,3,0	./.:.:.:.:.	./.:.:.:.:.	./.:.:.:.:.	0/0:6,0:6:3:0,3,32	./.:.:.:.:.	0/0:3,0:3:6:0,6,63	0/0:4,0:4:3:0,3,32	0/0:7,0:7:12:0,12,126	0/0:6,0:6:6:0,6,59	./.:.:.:.:.	0/0:3,0:3:3:0,3,30	./.:.:.:.:.	0/0:2,0:2:3:0,3,32	./.:.:.:.:.	./.:.:.:.:.	./.:.:.:.:.	0/0:4,0:4:9:0,9,106	./.:.:.:.:.	0/0:21,0:21:27:0,27,303
chr1	59446544	.	A	G	2184.32	.	AC=43;AF=0.172;AN=250;BaseQRankSum=1.521;DP=858;Dels=0.00;FS=4.987;HaplotypeScore=0.0584;InbreedingCoeff=0.5494;MLEAC=36;MLEAF=0.144;MQ=41.71;MQ0=64;MQRankSum=0.506;QD=18.36;ReadPosRankSum=-1.464	GT:AD:DP:GQ:PL	0/0:51,0:51:99:0,123,1308	1/1:0,26:26:54:556,54,0	0/0:10,0:10:30:0,30,299	0/0:43,0:43:69:0,69,741	0/0:12,0:12:27:0,27,261	1/1:0,14:14:33:336,33,0	0/0:13,0:13:18:0,18,184	0/0:4,0:4:12:0,12,132	0/0:3,0:3:9:0,9,92	0/0:8,0:8:18:0,18,180	./.:.:.:.:.	0/0:9,0:10:24:0,24,261	0/0:13,0:13:36:0,36,367	0/0:1,0:1:3:0,3,30	0/0:12,0:12:24:0,24,244	0/0:16,0:16:27:0,27,301	0/0:16,0:16:33:0,33,336	0/0:3,0:3:3:0,3,32	0/0:8,0:8:12:0,12,122	1/1:0,5:5:3:45,3,0	./.:.:.:.:.	1/1:0,12:12:18:205,18,0	1/1:0,12:12:24:272,24,0	0/0:17,0:17:33:0,33,326	./.:.:.:.:.	0/0:22,0:22:39:0,39,422	0/0:11,0:11:33:0,33,332	0/0:3,0:3:6:0,6,51	0/0:7,0:7:9:0,9,96	0/0:15,0:15:27:0,27,280	0/0:2,0:2:3:0,3,33	./.:.:.:.:.	0/0:12,0:12:9:0,9,93	0/0:7,0:7:6:0,6,65	0/0:17,0:17:27:0,27,278	1/1:2,1:3:3:33,3,0	0/0:13,0:13:30:0,30,338	0/0:8,0:8:6:0,6,59	0/0:7,0:7:15:0,15,152	1/1:0,4:4:12:135,12,0	0/0:5,0:5:12:0,12,132	0/0:12,0:12:15:0,15,148	0/0:13,0:13:33:0,33,336	0/0:18,0:18:36:0,36,370	0/0:22,0:22:51:0,51,521	0/0:15,0:15:33:0,33,329	0/0:7,0:7:18:0,18,178	0/0:1,0:1:3:0,3,33	0/0:1,0:1:3:0,3,29	0/0:5,0:5:9:0,9,89	0/0:4,0:4:12:0,12,118	0/0:1,0:1:3:0,3,29	0/0:8,0:8:24:0,24,240	0/0:2,0:2:3:0,3,33	0/0:5,0:5:9:0,9,86	0/0:5,0:5:12:0,12,131	./.:.:.:.:.	0/0:5,0:5:15:0,15,146	0/0:2,0:2:6:0,6,59	0/0:2,0:2:3:0,3,30	0/0:4,0:4:9:0,9,86	0/0:4,0:4:9:0,9,95	0/0:3,0:3:9:0,9,80	0/0:5,0:5:15:0,15,153	0/0:4,0:4:9:0,9,106	0/0:6,0:6:18:0,18,184	0/0:5,0:5:15:0,15,148	0/0:4,0:4:3:0,3,29	0/0:1,0:1:3:0,3,32	./.:.:.:.:.	0/0:5,0:5:6:0,6,61	1/1:0,2:2:6:65,6,0	1/1:0,1:1:3:31,3,0	0/1:3,3:6:50:80,0,50	0/0:2,0:2:6:0,6,57	0/0:2,0:2:6:0,6,59	0/0:4,0:4:6:0,6,62	1/1:0,2:2:3:30,3,0	0/0:2,0:2:6:0,6,57	0/0:2,0:3:6:0,6,59	0/0:4,0:4:12:0,12,122	0/0:2,0:2:3:0,3,32	0/0:2,0:2:6:0,6,59	0/0:2,0:2:6:0,6,58	1/1:0,1:1:3:32,3,0	./.:.:.:.:.	0/0:3,0:3:6:0,6,57	0/0:5,0:5:9:0,9,88	0/0:6,0:6:15:0,15,153	0/0:7,0:7:21:0,21,231	0/0:4,0:4:12:0,12,124	0/0:6,0:6:15:0,15,152	0/0:2,0:2:3:0,3,31	0/0:1,0:1:3:0,3,29	0/0:2,0:2:3:0,3,30	0/0:4,0:4:6:0,6,65	0/0:3,0:3:6:0,6,59	0/0:8,0:8:18:0,18,185	./.:.:.:.:.	0/0:10,0:10:24:0,24,241	0/0:2,0:2:3:0,3,33	0/0:2,0:2:6:0,6,64	0/0:1,0:1:3:0,3,32	0/0:3,0:3:6:0,6,62	1/1:0,3:3:9:95,9,0	1/1:0,3:3:3:33,3,0	0/0:5,0:5:3:0,3,34	0/0:2,0:2:3:0,3,29	1/1:0,3:3:6:61,6,0	0/0:4,0:4:6:0,6,63	0/0:5,0:5:6:0,6,62	1/1:0,3:3:6:63,6,0	0/0:3,0:3:6:0,6,57	0/0:2,0:2:6:0,6,63	0/0:8,0:8:24:0,24,240	0/0:10,0:10:27:0,27,260	0/0:5,0:5:15:0,15,156	0/0:3,0:3:6:0,6,61	0/0:3,0:3:3:0,3,29	1/1:0,2:2:6:61,6,0	0/0:3,0:3:9:0,9,91	0/0:5,0:5:12:0,12,119	1/1:0,6:6:12:120,12,0	1/1:0,4:4:12:120,12,0	./.:.:.:.:.	0/0:1,0:1:3:0,3,29	1/1:0,4:4:9:92,9,0	1/1:0,2:2:6:63,6,0	1/1:0,1:1:3:33,3,0	./.:.:.:.:.	0/0:2,0:2:3:0,3,45	./.:.:.:.:.	./.:.:.:.:.	0/0:2,0:2:3:0,3,45	0/0:10,0:10:24:0,24,275	0/0:1,0:1:3:0,3,31	0/0:21,0:21:45:0,45,522
chr1	59449508	.	C	A	24180.7	.	AC=223;AF=0.845;AN=264;BaseQRankSum=-0.782;DP=944;Dels=0.00;FS=5.195;HaplotypeScore=0.0575;InbreedingCoeff=0.6417;MLEAC=225;MLEAF=0.852;MQ=58.51;MQ0=0;MQRankSum=-0.961;QD=29.71;ReadPosRankSum=0.930	GT:AD:DP:GQ:PL	1/1:0,55:55:99:1764,165,0	1/1:0,15:15:42:435,42,0	1/1:0,17:17:51:533,51,0	1/1:0,37:37:96:1049,96,0	1/1:0,7:7:21:222,21,0	1/1:0,12:12:36:380,36,0	1/1:0,14:14:42:443,42,0	1/1:0,4:4:12:124,12,0	1/1:0,2:2:6:63,6,0	1/1:0,17:17:48:503,48,0	1/1:0,5:5:15:157,15,0	1/1:0,11:11:33:327,33,0	1/1:0,18:18:51:543,51,0	1/1:0,3:3:9:92,9,0	1/1:0,16:16:42:457,42,0	1/1:0,22:22:57:618,57,0	1/1:0,13:13:36:374,36,0	1/1:0,6:6:18:188,18,0	0/0:14,0:14:39:0,39,425	1/1:0,16:16:48:494,48,0	1/1:0,3:3:9:94,9,0	1/1:0,21:21:63:645,63,0	1/1:0,25:25:72:753,72,0	1/1:0,15:15:42:441,42,0	0/0:5,0:5:15:0,15,161	1/1:0,20:20:60:607,60,0	0/0:12,0:12:36:0,36,378	1/1:0,5:5:15:162,15,0	0/1:2,2:4:52:55,0,52	0/0:22,0:22:66:0,66,679	0/0:5,0:5:15:0,15,153	0/0:4,0:4:12:0,12,134	1/1:0,15:15:45:464,45,0	1/1:0,3:3:9:94,9,0	1/1:0,11:11:33:338,33,0	1/1:0,8:8:21:225,21,0	1/1:0,9:9:27:267,27,0	1/1:0,8:8:24:240,24,0	1/1:0,15:15:45:467,45,0	1/1:0,4:4:12:130,12,0	1/1:0,6:6:18:195,18,0	1/1:0,6:6:18:188,18,0	1/1:0,13:13:33:361,33,0	1/1:0,15:15:45:467,45,0	1/1:0,18:18:54:552,54,0	1/1:0,9:9:27:269,27,0	1/1:0,3:3:9:96,9,0	1/1:0,5:5:15:167,15,0	1/1:0,1:1:3:32,3,0	1/1:0,4:4:12:128,12,0	./.:.:.:.:.	1/1:0,8:8:24:251,24,0	1/1:0,4:4:12:120,12,0	0/0:6,0:6:18:0,18,186	0/0:12,0:12:36:0,36,391	1/1:0,9:9:27:286,27,0	1/1:0,2:2:6:63,6,0	1/1:0,3:3:9:91,9,0	1/1:0,1:1:3:32,3,0	1/1:0,5:5:15:156,15,0	1/1:0,1:1:3:32,3,0	1/1:0,5:5:15:152,15,0	1/1:0,9:9:27:274,27,0	1/1:0,3:3:9:84,9,0	1/1:0,3:3:9:91,9,0	1/1:0,5:5:15:154,15,0	1/1:0,1:1:3:32,3,0	1/1:0,6:6:18:187,18,0	1/1:0,2:2:6:65,6,0	1/1:0,1:1:3:31,3,0	0/0:2,0:2:6:0,6,64	1/1:0,4:4:12:123,12,0	1/1:0,3:3:9:95,9,0	1/1:0,1:1:3:30,3,0	1/1:0,2:2:6:59,6,0	1/1:0,4:4:12:130,12,0	./.:.:.:.:.	1/1:0,1:1:3:32,3,0	1/1:0,3:3:9:97,9,0	1/1:0,4:4:12:126,12,0	1/1:0,6:6:18:177,18,0	1/1:0,3:3:9:93,9,0	1/1:0,3:3:9:92,9,0	1/1:0,8:8:18:216,18,0	1/1:0,2:2:6:59,6,0	0/0:5,0:5:15:0,15,161	0/1:1,1:2:26:27,0,26	1/1:0,8:8:24:250,24,0	0/0:4,0:4:12:0,12,127	1/1:0,9:9:27:282,27,0	0/0:1,0:1:3:0,3,32	1/1:0,1:1:3:33,3,0	1/1:0,2:2:6:61,6,0	1/1:0,3:3:9:91,9,0	1/1:0,3:3:9:96,9,0	1/1:0,3:3:9:95,9,0	1/1:0,7:7:21:233,21,0	1/1:0,2:2:6:65,6,0	1/1:0,2:2:6:61,6,0	1/1:0,2:2:6:64,6,0	1/1:0,13:13:39:411,39,0	1/1:0,1:1:3:32,3,0	1/1:0,1:1:3:32,3,0	1/1:0,2:2:6:64,6,0	1/1:0,6:6:18:194,18,0	1/1:0,1:1:3:30,3,0	0/0:6,0:6:18:0,18,201	1/1:0,6:6:18:185,18,0	1/1:0,2:2:6:65,6,0	0/0:7,0:7:21:0,21,204	0/0:2,0:2:6:0,6,61	1/1:0,2:2:6:66,6,0	1/1:0,8:8:24:258,24,0	1/1:0,4:4:12:120,12,0	1/1:0,4:4:9:110,9,0	1/1:0,4:4:12:121,12,0	0/1:1,1:2:26:27,0,26	1/1:0,7:7:21:232,21,0	./.:.:.:.:.	1/1:0,5:5:15:153,15,0	1/1:0,7:7:21:216,21,0	1/1:0,5:5:15:158,15,0	1/1:0,5:5:12:139,12,0	1/1:0,7:7:21:207,21,0	1/1:0,9:9:27:284,27,0	1/1:0,1:1:3:22,3,0	./.:.:.:.:.	1/1:0,7:7:18:191,18,0	1/1:0,3:3:9:96,9,0	./.:.:.:.:.	1/1:0,4:4:6:89,6,0	0/0:2,0:2:3:0,3,45	1/1:0,2:2:3:45,3,0	0/0:9,0:9:15:0,15,211	0/0:6,0:6:12:0,12,152	1/1:0,4:4:6:76,6,0	0/0:5,0:5:15:0,15,143
chr1	59449553	.	G	T	23516.3	.	AC=210;AF=0.820;AN=256;BaseQRankSum=-4.274;DP=932;Dels=0.00;FS=1.573;HaplotypeScore=0.1146;InbreedingCoeff=0.6996;MLEAC=216;MLEAF=0.844;MQ=58.49;MQ0=0;MQRankSum=0.851;QD=29.43;ReadPosRankSum=0.893	GT:AD:DP:GQ:PL	1/1:0,42:42:99:1335,126,0	0/0:13,0:13:36:0,36,392	1/1:0,19:19:57:589,57,0	1/1:0,44:44:99:1282,117,0	1/1:0,11:11:27:307,27,0	1/1:0,11:11:33:341,33,0	1/1:0,14:14:39:409,39,0	1/1:0,1:1:3:30,3,0	1/1:0,4:4:12:127,12,0	1/1:0,17:17:48:505,48,0	1/1:0,5:5:15:159,15,0	1/1:0,14:14:42:427,42,0	1/1:0,13:13:36:392,36,0	1/1:0,2:2:6:66,6,0	1/1:0,23:23:69:710,69,0	1/1:0,25:25:72:747,72,0	1/1:0,13:13:39:403,39,0	1/1:0,5:5:15:157,15,0	0/0:10,0:10:27:0,27,295	1/1:0,11:11:33:333,33,0	1/1:0,4:4:12:128,12,0	1/1:0,18:18:54:558,54,0	1/1:0,25:25:75:776,75,0	1/1:0,21:21:57:610,57,0	0/0:4,0:4:12:0,12,128	1/1:0,24:24:63:681,63,0	0/0:16,0:16:48:0,48,501	1/1:0,5:5:15:164,15,0	0/0:1,0:1:3:0,3,32	0/0:22,0:22:66:0,66,692	0/0:3,0:3:9:0,9,104	0/0:3,0:3:9:0,9,97	1/1:0,12:12:36:363,36,0	./.:.:.:.:.	1/1:0,13:13:36:383,36,0	1/1:0,8:8:24:251,24,0	1/1:0,11:11:30:314,30,0	1/1:0,9:9:27:279,27,0	1/1:0,17:17:51:530,51,0	1/1:0,3:3:9:95,9,0	1/1:0,4:4:12:131,12,0	1/1:0,5:5:15:157,15,0	1/1:0,15:15:39:433,39,0	1/1:0,15:15:45:459,45,0	1/1:0,11:11:33:340,33,0	1/1:0,7:7:21:212,21,0	1/1:0,4:4:9:107,9,0	1/1:0,10:10:30:322,30,0	./.:.:.:.:.	1/1:0,1:1:3:30,3,0	./.:.:.:.:.	1/1:0,7:7:21:216,21,0	1/1:0,3:3:9:94,9,0	0/0:6,0:6:18:0,18,184	0/0:5,0:5:15:0,15,157	1/1:0,6:6:18:189,18,0	1/1:0,1:1:3:32,3,0	1/1:0,3:3:9:92,9,0	./.:.:.:.:.	1/1:0,5:5:15:157,15,0	1/1:0,3:3:9:94,9,0	1/1:0,3:3:9:92,9,0	1/1:0,8:8:24:247,24,0	1/1:0,2:2:6:65,6,0	1/1:0,5:5:12:137,12,0	1/1:0,4:4:12:122,12,0	1/1:0,5:5:12:141,12,0	1/1:0,7:7:21:215,21,0	1/1:0,2:2:6:66,6,0	1/1:0,3:3:9:92,9,0	0/0:1,0:1:3:0,3,32	1/1:0,6:6:18:182,18,0	1/1:0,3:3:9:92,9,0	1/1:0,1:1:3:31,3,0	1/1:0,6:6:18:184,18,0	1/1:0,5:5:15:153,15,0	./.:.:.:.:.	1/1:0,1:1:3:32,3,0	1/1:0,4:4:9:107,9,0	1/1:0,4:4:12:126,12,0	1/1:0,4:4:12:125,12,0	1/1:0,3:3:9:94,9,0	1/1:0,1:1:3:31,3,0	1/1:0,6:6:15:171,15,0	./.:.:.:.:.	0/0:4,0:4:12:0,12,133	0/1:3,2:5:33:33,0,84	1/1:0,7:7:21:217,21,0	0/0:5,0:5:15:0,15,162	1/1:0,3:3:9:94,9,0	0/0:2,0:2:3:0,3,32	1/1:0,6:6:18:188,18,0	1/1:0,2:2:6:63,6,0	1/1:0,2:2:6:64,6,0	1/1:0,2:2:6:61,6,0	1/1:0,3:3:9:94,9,0	1/1:0,5:5:15:163,15,0	1/1:0,2:2:6:61,6,0	1/1:0,4:4:12:124,12,0	1/1:0,2:2:6:59,6,0	1/1:0,13:13:39:412,39,0	./.:.:.:.:.	./.:.:.:.:.	1/1:0,2:2:6:63,6,0	1/1:0,3:3:9:96,9,0	1/1:0,3:3:9:94,9,0	0/0:4,0:4:12:0,12,130	1/1:0,5:5:15:153,15,0	1/1:0,4:4:12:121,12,0	0/0:9,0:9:24:0,24,254	0/0:3,0:3:9:0,9,91	1/1:0,4:4:12:123,12,0	1/1:0,9:9:27:273,27,0	1/1:0,4:4:12:128,12,0	1/1:0,7:7:15:183,15,0	1/1:0,7:7:18:192,18,0	0/1:2,1:3:23:23,0,57	1/1:0,9:9:24:249,24,0	1/1:0,3:3:6:63,6,0	1/1:0,6:6:15:173,15,0	1/1:0,8:8:24:254,24,0	1/1:0,8:8:21:230,21,0	1/1:0,3:3:9:95,9,0	1/1:0,4:4:12:122,12,0	1/1:0,7:7:21:210,21,0	1/1:0,3:3:9:97,9,0	1/1:0,2:2:6:65,6,0	1/1:0,4:4:9:108,9,0	1/1:0,2:2:6:61,6,0	./.:.:.:.:.	1/1:0,4:4:6:89,6,0	0/0:2,0:2:3:0,3,45	1/1:0,2:2:3:45,3,0	0/0:7,0:7:12:0,12,157	0/0:6,0:6:12:0,12,154	0/0:3,0:3:6:0,6,76	0/0:4,0:4:12:0,12,136
chr1	59450451	.	T	G	6909.12	.	AC=117;AF=0.464;AN=252;BaseQRankSum=-8.760;DP=681;Dels=0.00;FS=0.000;HaplotypeScore=0.1741;InbreedingCoeff=0.6612;MLEAC=117;MLEAF=0.464;MQ=59.46;MQ0=1;MQRankSum=0.867;QD=25.03;ReadPosRankSum=1.261	GT:AD:DP:GQ:PL	0/0:47,0:47:99:0,141,1504	0/0:15,0:15:42:0,42,435	1/1:0,9:9:24:233,24,0	0/0:36,0:36:99:0,108,1103	1/1:0,9:9:27:256,27,0	0/0:9,0:9:24:0,24,262	0/0:4,0:4:9:0,9,105	0/0:3,0:3:9:0,9,96	0/0:1,0:1:3:0,3,31	0/0:20,0:22:57:0,57,607	0/0:1,0:1:3:0,3,32	1/1:0,15:15:45:449,45,0	0/0:12,0:12:33:0,33,350	./.:.:.:.:.	0/0:17,0:17:51:0,51,525	0/0:11,0:11:30:0,30,317	1/1:0,14:14:39:389,39,0	1/1:0,1:1:3:22,3,0	1/1:0,2:2:6:58,6,0	1/1:0,1:1:3:29,3,0	1/1:0,3:3:9:89,9,0	1/1:0,7:7:18:193,18,0	1/1:0,8:8:24:227,24,0	0/0:16,0:16:48:0,48,491	./.:.:.:.:.	1/1:0,16:16:42:417,42,0	1/1:0,8:8:24:225,24,0	0/0:1,0:1:3:0,3,33	0/1:1,2:3:24:53,0,24	1/1:0,3:3:9:90,9,0	0/0:1,0:1:3:0,3,32	./.:.:.:.:.	0/0:1,0:1:3:0,3,32	1/1:0,1:1:3:31,3,0	1/1:0,10:10:30:288,30,0	./.:.:.:.:.	1/1:0,21:21:57:572,57,0	0/0:8,0:8:21:0,21,230	0/0:5,0:5:15:0,15,155	0/0:1,0:1:3:0,3,30	0/0:1,0:1:3:0,3,32	0/0:15,0:15:42:0,42,456	0/0:24,0:24:72:0,72,739	0/0:7,0:7:21:0,21,221	0/0:9,0:9:27:0,27,281	1/1:0,8:8:21:193,21,0	1/1:0,4:4:12:121,12,0	./.:.:.:.:.	0/1:2,3:5:46:72,0,46	0/0:1,0:1:3:0,3,32	0/0:1,0:1:3:0,3,32	0/0:2,0:2:6:0,6,59	0/0:4,0:4:12:0,12,120	1/1:0,2:2:6:59,6,0	1/1:0,4:4:12:120,12,0	./.:.:.:.:.	0/0:5,0:5:15:0,15,150	0/0:3,0:3:9:0,9,92	0/0:2,0:2:6:0,6,63	1/1:0,5:5:15:151,15,0	0/0:2,0:2:6:0,6,59	0/0:4,0:4:12:0,12,124	1/1:0,5:5:12:136,12,0	0/0:2,0:2:6:0,6,63	0/0:7,0:7:21:0,21,212	0/0:3,0:3:9:0,9,93	0/0:3,0:3:9:0,9,95	0/0:3,0:3:9:0,9,96	./.:.:.:.:.	1/1:0,1:1:3:31,3,0	./.:.:.:.:.	1/1:0,3:3:9:89,9,0	1/1:0,3:3:9:92,9,0	1/1:0,3:3:9:86,9,0	1/1:0,5:5:15:150,15,0	1/1:0,1:1:3:31,3,0	1/1:0,3:3:9:90,9,0	./.:.:.:.:.	1/1:0,3:3:9:91,9,0	1/1:0,4:4:12:118,12,0	./.:.:.:.:.	1/1:0,2:2:6:59,6,0	1/1:0,2:2:6:62,6,0	1/1:0,3:3:9:93,9,0	0/0:2,0:2:6:0,6,63	1/1:0,2:2:6:62,6,0	1/1:0,3:3:6:59,6,0	0/1:3,1:4:20:20,0,78	0/0:3,0:3:9:0,9,96	0/0:8,0:8:24:0,24,263	0/0:3,0:3:6:0,6,75	0/0:2,0:2:6:0,6,53	0/0:2,0:2:6:0,6,59	0/0:1,0:1:3:0,3,31	0/0:1,0:1:3:0,3,32	0/0:1,0:1:3:0,3,31	0/0:1,0:1:3:0,3,32	0/0:3,0:3:9:0,9,95	0/0:1,0:1:3:0,3,32	0/0:2,0:2:6:0,6,59	0/0:4,0:4:12:0,12,130	0/0:4,0:4:12:0,12,130	0/1:1,1:2:23:23,0,26	0/1:2,2:4:47:47,0,51	1/1:0,1:1:3:31,3,0	1/1:0,5:5:15:152,15,0	1/1:0,2:2:6:66,6,0	0/0:5,0:5:15:0,15,152	0/0:2,0:2:6:0,6,66	./.:.:.:.:.	1/1:0,6:6:18:176,18,0	0/0:2,0:2:6:0,6,67	0/0:3,0:3:9:0,9,90	0/0:7,0:7:18:0,18,201	0/0:4,0:4:12:0,12,128	0/0:2,0:2:6:0,6,62	0/0:3,0:3:9:0,9,96	1/1:0,4:4:12:119,12,0	1/1:0,1:1:3:31,3,0	1/1:0,1:1:3:30,3,0	1/1:0,4:4:12:120,12,0	1/1:0,2:2:6:57,6,0	1/1:0,1:1:3:31,3,0	1/1:0,2:2:6:59,6,0	1/1:0,5:5:15:151,15,0	0/0:4,0:4:12:0,12,125	1/1:0,3:3:9:91,9,0	1/1:0,3:3:9:89,9,0	1/1:0,5:5:15:148,15,0	1/1:0,7:7:15:180,15,0	1/1:0,4:4:6:75,6,0	0/0:4,0:4:6:0,6,89	0/0:5,0:5:9:0,9,121	1/1:0,1:1:3:24,3,0	1/1:0,2:2:6:58,6,0	1/1:0,5:5:15:150,15,0	0/0:15,1:16:45:0,45,489
chr1	59450612	.	T	C	7042.95	.	AC=124;AF=0.477;AN=260;BaseQRankSum=2.508;DP=611;Dels=0.00;FS=3.636;HaplotypeScore=0.0448;InbreedingCoeff=0.6787;MLEAC=122;MLEAF=0.469;MQ=59.39;MQ0=0;MQRankSum=0.182;QD=27.73;ReadPosRankSum=-0.517	GT:AD:DP:GQ:PL	0/0:35,0:35:99:0,105,1119	0/0:13,0:13:39:0,39,402	1/1:0,9:9:27:285,27,0	0/0:21,0:21:63:0,63,642	1/1:0,9:9:27:286,27,0	0/0:3,0:3:9:0,9,92	0/0:4,0:4:9:0,9,106	0/0:1,0:1:3:0,3,32	0/0:2,0:2:6:0,6,63	0/0:9,0:9:27:0,27,279	0/0:1,0:1:3:0,3,32	1/1:0,7:7:21:221,21,0	0/0:10,0:10:30:0,30,306	0/0:1,0:1:3:0,3,33	0/0:20,0:20:60:0,60,628	0/0:8,0:9:24:0,24,248	1/1:0,8:8:24:254,24,0	0/0:1,0:1:3:0,3,32	1/1:0,3:3:9:95,9,0	1/1:0,1:1:3:29,3,0	1/1:0,1:1:3:32,3,0	1/1:0,2:2:6:62,6,0	1/1:0,12:12:36:383,36,0	0/0:14,0:14:42:0,42,438	./.:.:.:.:.	1/1:0,13:13:39:409,39,0	1/1:0,7:7:21:216,21,0	0/0:3,0:3:9:0,9,97	0/0:1,0:1:3:0,3,32	1/1:0,3:3:9:92,9,0	./.:.:.:.:.	1/1:0,1:1:3:30,3,0	0/0:8,0:8:24:0,24,243	0/1:1,3:4:20:85,0,20	1/1:0,7:7:21:222,21,0	./.:.:.:.:.	1/1:0,10:10:30:316,30,0	0/0:6,0:6:18:0,18,185	0/0:3,0:3:9:0,9,94	0/0:2,0:2:6:0,6,67	0/0:1,0:1:3:0,3,34	0/0:9,0:9:27:0,27,280	0/0:17,0:17:51:0,51,537	0/0:8,0:8:24:0,24,253	1/1:0,11:11:33:340,33,0	1/1:0,10:10:27:302,27,0	1/1:0,5:5:15:155,15,0	0/0:1,0:1:3:0,3,32	0/0:2,0:2:6:0,6,61	0/0:4,0:4:12:0,12,120	0/0:2,0:2:6:0,6,63	0/0:4,0:4:12:0,12,125	0/0:6,0:6:18:0,18,174	1/1:0,1:1:3:32,3,0	1/1:0,3:3:9:97,9,0	0/0:2,0:2:6:0,6,65	0/0:5,0:5:15:0,15,154	0/0:8,0:8:21:0,21,236	0/0:4,0:4:12:0,12,127	1/1:0,2:2:6:66,6,0	0/0:3,0:3:9:0,9,92	0/0:4,0:4:12:0,12,123	1/1:0,9:9:24:266,24,0	0/0:5,0:5:12:0,12,139	0/0:2,0:2:6:0,6,61	0/0:4,0:4:12:0,12,122	0/0:4,0:4:12:0,12,126	0/0:3,0:3:9:0,9,92	0/0:4,0:4:12:0,12,121	1/1:0,1:1:3:31,3,0	1/1:0,2:2:6:65,6,0	1/1:0,1:1:3:33,3,0	1/1:0,1:1:3:31,3,0	1/1:0,5:5:15:158,15,0	1/1:0,3:3:9:95,9,0	1/1:0,3:3:9:95,9,0	1/1:0,3:3:6:75,6,0	1/1:0,1:1:3:31,3,0	1/1:0,1:1:3:31,3,0	1/1:0,4:4:12:127,12,0	1/1:0,3:3:9:92,9,0	1/1:0,1:1:3:34,3,0	1/1:0,2:2:6:63,6,0	./.:.:.:.:.	0/0:1,0:1:3:0,3,32	1/1:0,2:2:6:68,6,0	1/1:0,3:3:9:96,9,0	0/0:3,0:3:9:0,9,90	0/0:2,0:2:6:0,6,62	0/0:1,0:1:3:0,3,33	0/0:2,0:2:6:0,6,62	0/0:6,0:6:18:0,18,185	0/0:11,0:11:33:0,33,326	./.:.:.:.:.	0/0:1,0:1:3:0,3,31	0/0:3,0:3:9:0,9,94	0/0:1,0:1:3:0,3,34	0/0:1,0:1:3:0,3,32	0/0:2,0:2:6:0,6,61	0/0:1,0:1:3:0,3,31	0/0:2,0:2:6:0,6,62	0/0:2,0:2:6:0,6,61	1/1:0,1:1:3:32,3,0	1/1:0,1:1:3:26,3,0	1/1:0,1:1:3:31,3,0	1/1:0,5:5:15:158,15,0	1/1:0,2:2:6:65,6,0	0/0:1,0:1:3:0,3,31	0/0:1,0:1:3:0,3,27	1/1:0,1:1:3:31,3,0	1/1:0,6:6:15:173,15,0	0/0:1,0:1:3:0,3,29	0/0:6,0:6:18:0,18,184	0/0:4,0:4:12:0,12,123	0/0:4,0:4:12:0,12,128	./.:.:.:.:.	0/1:1,1:2:25:25,0,25	0/0:4,0:4:12:0,12,117	1/1:0,5:5:15:157,15,0	1/1:0,2:2:6:66,6,0	1/1:0,2:2:6:65,6,0	1/1:0,3:3:9:99,9,0	1/1:0,5:5:15:151,15,0	1/1:0,6:6:18:186,18,0	1/1:0,2:2:6:62,6,0	1/1:0,4:4:9:110,9,0	1/1:0,2:2:6:66,6,0	1/1:0,1:1:3:31,3,0	1/1:0,2:2:6:67,6,0	1/1:0,5:5:9:122,9,0	1/1:0,5:6:12:140,12,0	0/0:2,0:2:3:0,3,45	1/1:0,7:7:12:165,12,0	./.:.:.:.:.	1/1:0,7:7:15:185,15,0	1/1:0,2:2:3:45,3,0	0/0:26,0:26:78:0,78,880
chr1	59450613	.	A	T	6756.57	.	AC=124;AF=0.484;AN=256;BaseQRankSum=1.079;DP=606;Dels=0.00;FS=4.191;HaplotypeScore=0.0455;InbreedingCoeff=0.6822;MLEAC=122;MLEAF=0.477;MQ=59.42;MQ0=0;MQRankSum=-1.778;QD=26.81;ReadPosRankSum=-0.158	GT:AD:DP:GQ:PL	0/0:35,0:35:99:0,105,1089	0/0:13,0:13:39:0,39,399	1/1:0,9:9:24:246,24,0	0/0:21,0:21:63:0,63,637	1/1:0,9:9:27:278,27,0	0/0:3,0:3:9:0,9,89	0/0:4,0:4:9:0,9,104	0/0:1,0:1:3:0,3,34	0/0:2,0:2:6:0,6,59	0/0:9,0:9:27:0,27,272	0/0:1,0:1:3:0,3,32	1/1:0,7:7:21:215,21,0	0/0:10,0:10:30:0,30,296	0/0:1,0:1:3:0,3,33	0/0:20,0:20:60:0,60,609	0/0:9,0:9:27:0,27,268	1/1:0,8:8:24:246,24,0	0/0:1,0:1:3:0,3,32	1/1:0,3:3:9:92,9,0	1/1:0,1:1:3:30,3,0	1/1:0,1:1:3:33,3,0	1/1:0,2:2:6:61,6,0	1/1:0,12:12:33:339,33,0	0/0:14,0:14:42:0,42,426	./.:.:.:.:.	1/1:0,13:13:39:397,39,0	1/1:0,7:7:21:212,21,0	0/0:3,0:3:9:0,9,97	0/0:1,0:1:3:0,3,32	1/1:0,3:3:9:88,9,0	./.:.:.:.:.	1/1:0,1:1:3:32,3,0	0/0:8,0:8:24:0,24,235	0/1:1,2:3:22:57,0,22	1/1:0,7:7:21:216,21,0	./.:.:.:.:.	1/1:0,10:10:30:308,30,0	0/0:6,0:6:18:0,18,180	0/0:3,0:3:9:0,9,94	0/0:2,0:2:6:0,6,65	0/0:1,0:1:3:0,3,32	0/0:9,0:9:27:0,27,267	0/0:17,0:17:51:0,51,519	0/0:8,0:8:24:0,24,241	1/1:0,11:11:33:334,33,0	1/1:0,10:10:27:289,27,0	1/1:0,5:5:15:152,15,0	0/0:1,0:1:3:0,3,32	0/0:2,0:2:6:0,6,61	0/0:4,0:4:12:0,12,122	0/0:2,0:2:6:0,6,62	0/0:4,0:4:12:0,12,125	0/0:5,0:5:15:0,15,153	1/1:0,1:1:3:32,3,0	1/1:0,3:3:9:94,9,0	0/0:2,0:2:6:0,6,55	0/0:5,0:5:15:0,15,151	0/0:8,0:8:21:0,21,233	0/0:4,0:4:12:0,12,117	1/1:0,2:2:6:63,6,0	0/0:3,0:3:9:0,9,89	0/0:4,0:4:12:0,12,120	1/1:0,9:9:24:259,24,0	0/0:5,0:5:12:0,12,139	0/0:2,0:2:6:0,6,61	0/0:4,0:4:12:0,12,124	0/0:4,0:4:12:0,12,125	0/0:3,0:3:9:0,9,91	0/0:4,0:4:12:0,12,118	1/1:0,1:1:3:31,3,0	1/1:0,2:2:6:62,6,0	1/1:0,1:1:3:33,3,0	1/1:0,1:1:3:30,3,0	1/1:0,5:5:15:154,15,0	1/1:0,3:3:9:95,9,0	1/1:0,3:3:9:83,9,0	1/1:0,3:3:6:74,6,0	1/1:0,1:1:3:32,3,0	1/1:0,1:1:3:31,3,0	1/1:0,4:4:12:123,12,0	1/1:0,3:3:9:91,9,0	1/1:0,1:1:3:33,3,0	1/1:0,2:2:6:61,6,0	./.:.:.:.:.	0/0:1,0:1:3:0,3,30	1/1:0,2:2:6:67,6,0	1/1:0,3:3:9:92,9,0	0/0:3,0:3:9:0,9,90	0/0:2,0:2:6:0,6,60	0/0:1,0:1:3:0,3,32	0/0:2,0:2:6:0,6,60	0/0:5,0:5:15:0,15,153	0/0:11,0:11:33:0,33,336	./.:.:.:.:.	0/0:1,0:1:3:0,3,31	0/0:2,0:2:6:0,6,67	0/0:1,0:1:3:0,3,33	0/0:1,0:1:3:0,3,32	0/0:2,0:2:6:0,6,61	0/0:1,0:1:3:0,3,31	0/0:2,0:2:6:0,6,62	0/0:2,0:2:6:0,6,63	1/1:0,1:1:3:32,3,0	1/1:0,1:1:3:32,3,0	1/1:0,1:1:3:30,3,0	1/1:0,5:5:15:156,15,0	1/1:0,2:2:6:64,6,0	0/0:1,0:1:3:0,3,31	./.:.:.:.:.	1/1:0,1:1:3:30,3,0	1/1:0,6:6:15:166,15,0	./.:.:.:.:.	0/0:6,0:6:18:0,18,184	0/0:4,0:4:12:0,12,118	0/0:4,0:4:12:0,12,124	./.:.:.:.:.	0/1:1,1:2:24:24,0,25	0/0:4,0:4:12:0,12,118	1/1:0,5:5:15:155,15,0	1/1:0,2:2:6:63,6,0	1/1:0,2:2:6:62,6,0	1/1:0,3:3:9:96,9,0	1/1:0,5:5:15:146,15,0	1/1:0,5:5:15:152,15,0	1/1:0,2:2:6:59,6,0	1/1:0,4:4:9:108,9,0	1/1:0,2:2:6:64,6,0	1/1:0,1:1:3:30,3,0	1/1:0,2:2:6:64,6,0	1/1:0,5:5:9:121,9,0	1/1:0,6:6:12:152,12,0	0/0:2,0:2:3:0,3,45	1/1:0,7:7:12:165,12,0	./.:.:.:.:.	1/1:0,7:7:15:184,15,0	1/1:0,2:2:3:45,3,0	0/0:26,0:26:78:0,78,869
chr1	59450639	.	T	C	8339.95	.	AC=123;AF=0.484;AN=254;BaseQRankSum=7.215;DP=693;Dels=0.00;FS=7.996;HaplotypeScore=0.0795;InbreedingCoeff=0.7239;MLEAC=122;MLEAF=0.480;MQ=59.23;MQ0=0;MQRankSum=0.129;QD=27.99;ReadPosRankSum=-1.111	GT:AD:DP:GQ:PL	0/0:44,0:44:99:0,132,1388	0/0:16,0:16:42:0,42,464	1/1:0,12:12:36:387,36,0	0/0:25,0:25:75:0,75,750	1/1:0,12:12:33:359,33,0	0/0:3,0:3:9:0,9,86	0/0:4,0:4:9:0,9,105	0/0:1,0:1:3:0,3,32	0/0:1,0:1:3:0,3,32	0/0:11,0:11:30:0,30,313	./.:.:.:.:.	1/1:0,7:7:21:223,21,0	0/0:12,0:12:36:0,36,374	./.:.:.:.:.	0/0:23,0:23:69:0,69,693	0/0:11,0:11:33:0,33,336	1/1:0,9:9:27:284,27,0	0/0:1,0:1:3:0,3,32	1/1:0,5:5:15:160,15,0	1/1:0,1:1:3:31,3,0	1/1:0,1:1:3:32,3,0	1/1:0,2:2:6:63,6,0	1/1:0,13:13:36:392,36,0	0/0:13,0:13:39:0,39,390	./.:.:.:.:.	1/1:0,16:16:45:491,45,0	1/1:0,8:8:24:252,24,0	0/0:2,0:2:6:0,6,65	0/0:1,0:1:3:0,3,32	1/1:0,7:7:18:206,18,0	1/1:0,1:1:3:33,3,0	1/1:0,1:1:3:33,3,0	0/0:8,0:8:24:0,24,237	1/1:0,3:3:9:100,9,0	1/1:0,14:14:39:413,39,0	./.:.:.:.:.	1/1:0,13:13:36:398,36,0	0/0:7,0:7:21:0,21,210	0/0:4,0:4:12:0,12,122	0/0:2,0:2:6:0,6,65	./.:.:.:.:.	0/0:11,0:11:33:0,33,332	0/0:17,0:17:51:0,51,520	0/0:10,0:10:27:0,27,287	1/1:0,10:10:30:304,30,0	1/1:0,12:12:33:363,33,0	1/1:0,6:6:18:197,18,0	0/0:3,0:3:9:0,9,96	0/0:2,0:2:6:0,6,64	0/0:3,0:3:9:0,9,94	0/0:2,0:2:6:0,6,60	0/0:4,0:4:12:0,12,120	0/0:9,0:9:27:0,27,272	1/1:0,1:1:3:32,3,0	1/1:0,3:3:6:76,6,0	0/0:2,0:2:6:0,6,61	0/0:5,0:5:15:0,15,151	0/0:7,0:7:18:0,18,198	0/0:4,0:4:12:0,12,120	1/1:0,1:1:3:32,3,0	0/0:5,0:5:15:0,15,156	0/0:4,0:4:12:0,12,118	1/1:0,10:10:27:291,27,0	0/0:2,0:2:6:0,6,60	0/0:2,0:2:6:0,6,61	0/0:4,0:4:12:0,12,120	0/0:4,0:4:12:0,12,119	0/0:3,0:3:9:0,9,92	0/0:4,0:4:12:0,12,117	1/1:0,1:1:3:32,3,0	1/1:0,3:3:9:95,9,0	./.:.:.:.:.	1/1:0,2:2:6:62,6,0	1/1:0,7:7:18:206,18,0	1/1:0,3:3:9:94,9,0	1/1:0,3:3:9:97,9,0	1/1:0,1:1:3:32,3,0	1/1:0,1:1:3:32,3,0	1/1:0,2:2:6:67,6,0	1/1:0,5:5:15:158,15,0	1/1:0,3:3:9:95,9,0	./.:.:.:.:.	1/1:0,3:3:9:98,9,0	./.:.:.:.:.	0/0:1,0:1:3:0,3,31	1/1:0,2:2:6:67,6,0	1/1:0,3:3:9:95,9,0	0/0:4,0:4:12:0,12,130	0/0:2,0:2:6:0,6,61	0/0:5,0:5:15:0,15,153	0/0:1,0:1:3:0,3,30	0/0:6,0:6:18:0,18,180	0/0:10,0:10:30:0,30,306	./.:.:.:.:.	0/0:1,0:1:3:0,3,31	0/0:2,0:2:6:0,6,64	0/0:1,0:1:3:0,3,33	0/0:3,0:3:9:0,9,95	0/0:3,0:3:9:0,9,91	0/0:2,0:2:6:0,6,63	0/0:1,0:1:3:0,3,32	0/0:2,0:2:6:0,6,59	1/1:0,1:1:3:32,3,0	1/1:0,2:2:6:67,6,0	1/1:0,1:1:3:32,3,0	1/1:0,6:6:18:194,18,0	1/1:0,4:4:12:129,12,0	0/0:1,0:1:3:0,3,30	0/0:1,0:1:3:0,3,32	1/1:0,1:1:3:30,3,0	1/1:0,7:7:21:229,21,0	0/0:1,0:1:3:0,3,32	0/0:5,0:5:15:0,15,148	0/0:6,0:6:18:0,18,189	0/0:5,0:5:15:0,15,154	0/0:1,0:1:3:0,3,34	0/1:1,1:2:24:26,0,24	0/0:4,0:4:12:0,12,120	1/1:0,5:5:15:161,15,0	1/1:0,2:2:6:61,6,0	1/1:0,3:3:9:96,9,0	1/1:0,4:4:12:129,12,0	1/1:0,6:6:15:173,15,0	1/1:0,5:5:15:158,15,0	1/1:0,3:3:9:95,9,0	1/1:0,5:5:12:137,12,0	1/1:0,2:2:6:63,6,0	1/1:0,1:1:3:32,3,0	1/1:0,3:3:9:97,9,0	1/1:0,7:7:12:167,12,0	1/1:0,6:6:12:140,12,0	0/0:2,0:2:3:0,3,45	1/1:0,6:6:9:134,9,0	./.:.:.:.:.	1/1:0,7:7:12:153,12,0	1/1:0,2:2:3:45,3,0	0/0:29,0:29:87:0,87,970
chr1	59450655	.	C	A	7783.29	.	AC=117;AF=0.480;AN=244;BaseQRankSum=1.222;DP=710;Dels=0.00;FS=10.063;HaplotypeScore=0.0363;InbreedingCoeff=0.7216;MLEAC=116;MLEAF=0.475;MQ=59.21;MQ0=0;MQRankSum=-1.345;QD=27.41;ReadPosRankSum=2.885	GT:AD:DP:GQ:PL	0/0:41,0:41:99:0,123,1294	0/0:18,0:18:39:0,39,470	1/1:0,11:11:33:342,33,0	0/0:31,0:31:93:0,93,951	1/1:0,11:11:30:333,30,0	0/0:4,0:4:12:0,12,118	0/0:6,0:6:15:0,15,163	0/0:1,0:1:3:0,3,32	./.:.:.:.:.	0/0:11,0:11:30:0,30,332	./.:.:.:.:.	1/1:0,8:8:24:263,24,0	0/0:12,0:12:36:0,36,365	./.:.:.:.:.	0/0:23,0:23:69:0,69,720	0/0:12,0:12:36:0,36,375	1/1:0,9:9:27:285,27,0	0/0:1,0:1:3:0,3,32	1/1:0,5:5:15:154,15,0	1/1:0,1:1:3:31,3,0	1/1:0,1:1:3:32,3,0	1/1:0,2:2:6:58,6,0	1/1:0,14:14:39:428,39,0	0/0:12,0:12:36:0,36,355	./.:.:.:.:.	1/1:0,15:15:42:460,42,0	1/1:0,7:7:21:220,21,0	0/0:1,0:1:3:0,3,36	0/1:1,1:2:27:27,0,28	1/1:0,7:7:18:201,18,0	0/1:1,1:2:24:26,0,24	1/1:0,1:1:3:33,3,0	0/0:9,0:9:27:0,27,291	1/1:0,2:2:6:62,6,0	1/1:0,13:13:36:376,36,0	0/0:1,0:1:3:0,3,25	1/1:0,13:13:36:394,36,0	0/0:10,0:10:30:0,30,312	0/0:5,0:5:15:0,15,154	0/0:2,0:2:6:0,6,65	./.:.:.:.:.	0/0:13,0:13:39:0,39,415	0/0:21,0:21:63:0,63,648	0/0:10,0:10:27:0,27,294	1/1:0,9:9:27:277,27,0	1/1:0,11:11:27:303,27,0	1/1:0,7:7:21:230,21,0	0/0:4,0:4:12:0,12,124	0/0:1,0:1:3:0,3,27	0/0:2,0:2:6:0,6,63	0/0:2,0:2:6:0,6,61	0/0:4,0:4:12:0,12,124	0/0:11,0:11:33:0,33,343	1/1:0,1:1:3:32,3,0	1/1:0,4:4:9:109,9,0	0/0:1,0:1:3:0,3,32	0/0:5,0:5:15:0,15,150	0/0:7,0:7:18:0,18,198	0/0:4,0:4:12:0,12,122	1/1:0,1:1:3:35,3,0	0/0:6,0:6:18:0,18,187	0/0:5,0:5:15:0,15,162	1/1:0,4:4:12:126,12,0	0/0:2,0:2:6:0,6,61	0/0:3,0:3:9:0,9,99	0/0:4,0:4:12:0,12,124	0/0:3,0:3:9:0,9,91	0/0:3,0:3:9:0,9,94	0/0:3,0:3:9:0,9,95	1/1:0,1:1:3:32,3,0	1/1:0,3:3:9:93,9,0	1/1:0,1:1:3:32,3,0	1/1:0,2:2:6:62,6,0	1/1:0,7:7:18:203,18,0	1/1:0,3:3:9:97,9,0	1/1:0,2:2:6:62,6,0	./.:.:.:.:.	1/1:0,1:1:3:28,3,0	1/1:0,2:2:6:66,6,0	1/1:0,5:5:15:158,15,0	1/1:0,3:3:9:96,9,0	./.:.:.:.:.	1/1:0,3:3:9:97,9,0	./.:.:.:.:.	0/0:1,0:1:3:0,3,34	1/1:0,2:2:6:64,6,0	1/1:0,3:3:9:96,9,0	0/0:2,0:2:6:0,6,65	0/0:2,0:2:6:0,6,64	0/0:4,0:4:12:0,12,122	0/0:2,0:2:6:0,6,59	0/0:6,0:6:18:0,18,178	0/0:11,0:11:33:0,33,336	./.:.:.:.:.	0/0:2,0:2:6:0,6,67	0/0:1,0:1:3:0,3,31	0/0:1,0:1:3:0,3,32	0/0:3,0:3:9:0,9,94	0/0:3,0:3:9:0,9,95	0/0:2,0:2:6:0,6,63	0/0:2,0:2:6:0,6,63	0/0:2,0:2:6:0,6,63	./.:.:.:.:.	1/1:0,2:2:6:65,6,0	1/1:0,1:1:3:32,3,0	1/1:0,5:5:15:162,15,0	1/1:0,4:4:12:125,12,0	0/0:2,0:2:6:0,6,67	./.:.:.:.:.	./.:.:.:.:.	1/1:0,6:6:18:180,18,0	./.:.:.:.:.	0/0:6,0:6:18:0,18,186	0/0:7,0:7:21:0,21,220	0/0:7,0:7:21:0,21,218	0/0:3,0:3:9:0,9,96	0/1:1,1:2:25:25,0,27	0/0:5,0:5:15:0,15,158	1/1:0,4:4:12:126,12,0	1/1:0,3:3:9:85,9,0	1/1:0,4:4:12:125,12,0	1/1:0,4:4:12:125,12,0	1/1:0,6:6:15:161,15,0	1/1:0,5:5:15:162,15,0	1/1:0,4:4:12:124,12,0	1/1:0,5:5:12:135,12,0	1/1:0,2:2:6:62,6,0	./.:.:.:.:.	1/1:0,3:3:9:93,9,0	1/1:0,5:5:9:121,9,0	1/1:0,4:4:9:107,9,0	0/0:2,0:2:3:0,3,45	1/1:0,6:6:9:134,9,0	./.:.:.:.:.	1/1:0,7:7:15:175,15,0	1/1:0,2:2:3:45,3,0	0/0:33,0:33:99:0,99,1079
chr1	59450659	.	T	C	7542.01	.	AC=117;AF=0.464;AN=252;BaseQRankSum=-1.032;DP=719;Dels=0.00;FS=8.627;HaplotypeScore=0.0556;InbreedingCoeff=0.7156;MLEAC=115;MLEAF=0.456;MQ=59.22;MQ0=0;MQRankSum=-0.220;QD=27.23;ReadPosRankSum=3.707	GT:AD:DP:GQ:PL	0/0:42,0:42:99:0,126,1365	0/0:21,0:21:51:0,51,589	1/1:0,12:12:36:378,36,0	0/0:32,0:32:96:0,96,1010	1/1:0,11:11:30:327,30,0	0/0:4,0:4:12:0,12,122	0/0:7,0:7:18:0,18,197	0/0:1,0:1:3:0,3,32	0/0:1,0:1:3:0,3,32	0/0:13,0:13:36:0,36,390	0/0:1,0:1:3:0,3,32	1/1:0,8:8:24:261,24,0	0/0:13,0:13:39:0,39,401	./.:.:.:.:.	0/0:22,0:22:66:0,66,679	0/0:12,0:12:36:0,36,365	1/1:0,8:8:24:243,24,0	./.:.:.:.:.	1/1:0,4:4:12:124,12,0	1/1:0,1:1:3:32,3,0	1/1:0,1:1:3:30,3,0	1/1:0,2:2:6:59,6,0	1/1:0,14:14:39:426,39,0	0/0:13,0:13:39:0,39,398	./.:.:.:.:.	1/1:0,14:14:39:422,39,0	1/1:0,7:7:21:224,21,0	0/0:2,0:2:6:0,6,65	0/1:1,1:2:26:26,0,27	1/1:0,7:7:18:202,18,0	0/1:1,1:2:26:27,0,26	1/1:0,1:1:3:33,3,0	0/0:10,0:10:30:0,30,309	1/1:0,2:2:6:64,6,0	1/1:0,13:13:39:400,39,0	0/0:1,0:1:3:0,3,30	1/1:0,13:13:36:392,36,0	0/0:10,0:10:30:0,30,310	0/0:5,0:5:15:0,15,158	0/0:2,0:2:6:0,6,57	0/0:1,0:1:3:0,3,31	0/0:13,0:13:39:0,39,405	0/0:19,0:19:57:0,57,596	0/0:9,0:9:27:0,27,282	1/1:0,8:8:24:254,24,0	1/1:0,10:10:27:294,27,0	1/1:0,7:7:21:224,21,0	0/0:3,0:3:9:0,9,88	0/0:1,0:1:3:0,3,32	0/0:2,0:2:6:0,6,64	0/0:2,0:2:6:0,6,63	0/0:4,0:4:12:0,12,125	0/0:12,0:12:36:0,36,367	1/1:0,1:1:3:32,3,0	1/1:0,4:4:9:106,9,0	0/0:1,0:1:3:0,3,30	0/0:6,0:6:18:0,18,184	0/0:7,0:7:18:0,18,201	0/0:4,0:4:12:0,12,122	1/1:0,1:1:3:31,3,0	0/0:6,0:6:18:0,18,184	0/0:5,0:5:15:0,15,164	1/1:0,4:4:12:127,12,0	0/0:2,0:2:6:0,6,67	0/0:3,0:3:9:0,9,94	0/0:4,0:4:12:0,12,122	0/0:3,0:3:9:0,9,95	0/0:3,0:3:9:0,9,92	0/0:4,0:4:12:0,12,126	1/1:0,1:1:3:29,3,0	1/1:0,3:3:9:89,9,0	1/1:0,1:1:3:32,3,0	1/1:0,2:2:6:62,6,0	1/1:0,7:7:18:200,18,0	1/1:0,3:3:9:92,9,0	1/1:0,2:2:6:65,6,0	./.:.:.:.:.	1/1:0,1:1:3:34,3,0	1/1:0,2:2:6:64,6,0	1/1:0,5:5:15:150,15,0	1/1:0,2:2:6:62,6,0	./.:.:.:.:.	1/1:0,3:3:9:95,9,0	./.:.:.:.:.	0/0:1,0:1:3:0,3,33	1/1:0,2:2:6:61,6,0	1/1:0,3:3:9:94,9,0	0/0:2,0:2:6:0,6,65	0/0:1,0:1:3:0,3,32	0/0:4,0:4:12:0,12,128	0/0:3,0:3:9:0,9,92	0/0:6,0:6:18:0,18,184	0/0:12,0:12:36:0,36,374	./.:.:.:.:.	0/0:3,0:3:9:0,9,96	0/0:3,0:3:9:0,9,89	0/0:1,0:1:3:0,3,31	0/0:3,0:3:9:0,9,92	0/0:3,0:3:9:0,9,90	0/0:2,0:2:6:0,6,65	0/0:2,0:2:6:0,6,61	0/0:2,0:2:6:0,6,61	./.:.:.:.:.	1/1:0,2:2:6:64,6,0	1/1:0,1:1:3:32,3,0	1/1:0,5:5:15:157,15,0	1/1:0,4:4:12:127,12,0	0/0:2,0:2:6:0,6,67	0/0:2,0:2:6:0,6,57	./.:.:.:.:.	1/1:0,6:6:18:182,18,0	0/0:2,0:2:6:0,6,59	0/0:6,0:6:18:0,18,185	0/0:6,0:6:18:0,18,191	0/0:7,0:7:21:0,21,220	0/0:3,0:3:9:0,9,95	0/1:1,1:2:26:26,0,27	0/0:5,0:5:15:0,15,160	1/1:0,4:4:12:121,12,0	1/1:0,3:3:6:63,6,0	1/1:0,4:4:12:124,12,0	1/1:0,4:4:12:114,12,0	1/1:0,5:5:12:141,12,0	1/1:0,5:5:15:156,15,0	1/1:0,4:4:12:126,12,0	1/1:0,5:5:12:137,12,0	1/1:0,2:2:6:62,6,0	./.:.:.:.:.	1/1:0,3:3:9:89,9,0	1/1:0,5:5:9:118,9,0	1/1:0,4:4:9:106,9,0	0/0:2,0:2:3:0,3,45	1/1:0,6:6:9:134,9,0	./.:.:.:.:.	1/1:0,7:7:15:174,15,0	1/1:0,2:2:3:45,3,0	0/0:33,0:33:99:0,99,1115
chr1	59450664	.	C	T	6386.03	.	AC=109;AF=0.454;AN=240;BaseQRankSum=-5.600;DP=641;Dels=0.00;FS=4.939;HaplotypeScore=0.0584;InbreedingCoeff=0.6959;MLEAC=108;MLEAF=0.450;MQ=59.23;MQ0=0;MQRankSum=0.639;QD=27.06;ReadPosRankSum=4.930	GT:AD:DP:GQ:PL	0/0:41,0:41:99:0,123,1320	0/0:16,0:16:39:0,39,462	1/1:0,12:12:36:379,36,0	0/0:31,0:31:93:0,93,978	1/1:0,8:8:24:252,24,0	0/0:4,0:4:12:0,12,122	0/0:8,0:8:21:0,21,234	0/0:1,0:1:3:0,3,32	0/0:1,0:1:3:0,3,24	0/0:18,0:18:48:0,48,541	0/0:1,0:1:3:0,3,35	1/1:0,5:5:15:155,15,0	0/0:10,0:10:30:0,30,331	./.:.:.:.:.	0/0:21,0:21:63:0,63,669	0/0:10,0:10:30:0,30,315	1/1:0,7:7:21:219,21,0	./.:.:.:.:.	1/1:0,5:5:12:137,12,0	1/1:0,1:1:3:32,3,0	./.:.:.:.:.	1/1:0,1:1:3:32,3,0	1/1:0,11:11:33:348,33,0	0/0:13,0:13:39:0,39,418	./.:.:.:.:.	1/1:0,11:11:30:324,30,0	1/1:0,4:4:12:126,12,0	0/0:2,0:2:6:0,6,71	0/1:1,1:2:27:27,0,28	1/1:0,6:6:15:170,15,0	0/1:1,1:2:27:27,0,31	1/1:0,1:1:3:32,3,0	0/0:8,0:8:24:0,24,255	1/1:0,1:1:3:32,3,0	1/1:0,12:12:36:372,36,0	0/0:1,0:1:3:0,3,27	1/1:0,13:13:36:391,36,0	0/0:6,0:6:18:0,18,187	0/0:5,0:5:15:0,15,159	0/0:2,0:2:6:0,6,63	0/0:1,0:1:3:0,3,32	0/0:12,0:12:36:0,36,386	0/0:16,0:16:48:0,48,521	0/0:9,0:9:24:0,24,262	1/1:0,7:7:18:194,18,0	1/1:0,7:7:21:217,21,0	1/1:0,6:6:18:189,18,0	0/0:3,0:3:9:0,9,100	./.:.:.:.:.	0/0:2,0:2:6:0,6,62	0/0:2,0:2:6:0,6,66	0/0:4,0:4:12:0,12,123	0/0:10,0:10:30:0,30,318	1/1:0,1:1:3:32,3,0	1/1:0,4:4:9:110,9,0	0/0:1,0:1:3:0,3,32	0/0:5,0:5:15:0,15,162	0/0:6,0:6:15:0,15,173	0/0:4,0:4:12:0,12,126	./.:.:.:.:.	0/0:6,0:6:18:0,18,189	0/0:4,0:4:12:0,12,128	1/1:0,4:4:12:129,12,0	./.:.:.:.:.	0/0:1,0:1:3:0,3,34	0/0:4,0:4:12:0,12,124	0/0:3,0:3:9:0,9,97	0/0:2,0:2:6:0,6,65	0/0:2,0:2:6:0,6,65	./.:.:.:.:.	1/1:0,3:3:9:93,9,0	1/1:0,1:1:3:32,3,0	1/1:0,2:2:6:61,6,0	1/1:0,6:6:15:174,15,0	1/1:0,2:2:6:59,6,0	1/1:0,2:2:6:65,6,0	./.:.:.:.:.	./.:.:.:.:.	1/1:0,1:1:3:32,3,0	1/1:0,4:4:12:127,12,0	1/1:0,1:1:3:32,3,0	./.:.:.:.:.	1/1:0,2:2:6:64,6,0	./.:.:.:.:.	0/0:1,0:1:3:0,3,30	1/1:0,1:1:3:32,3,0	1/1:0,2:2:6:63,6,0	0/0:2,0:2:6:0,6,65	0/0:1,0:1:3:0,3,32	0/0:4,0:4:12:0,12,134	0/0:3,0:3:9:0,9,99	0/0:5,0:5:15:0,15,154	0/0:10,0:10:30:0,30,322	./.:.:.:.:.	0/0:3,0:3:9:0,9,97	0/0:3,0:3:9:0,9,94	0/0:1,0:1:3:0,3,32	0/0:3,0:3:9:0,9,90	0/0:2,0:2:6:0,6,64	0/0:1,0:1:3:0,3,32	0/0:1,0:1:3:0,3,32	0/0:2,0:2:6:0,6,61	./.:.:.:.:.	1/1:0,2:2:6:59,6,0	1/1:0,1:1:3:32,3,0	1/1:0,4:4:12:122,12,0	1/1:0,5:5:15:162,15,0	0/0:2,0:2:6:0,6,66	0/0:2,0:2:6:0,6,54	./.:.:.:.:.	1/1:0,5:5:15:156,15,0	0/0:2,0:2:6:0,6,55	0/0:6,0:6:18:0,18,196	0/0:5,0:5:15:0,15,162	0/0:7,0:7:21:0,21,227	0/0:3,0:3:9:0,9,97	0/1:1,1:2:26:26,0,26	0/0:4,0:4:12:0,12,127	1/1:0,3:3:9:92,9,0	1/1:0,3:3:9:96,9,0	1/1:0,4:4:12:123,12,0	1/1:0,3:3:9:94,9,0	1/1:0,5:5:12:142,12,0	1/1:0,3:3:9:97,9,0	1/1:0,4:4:12:124,12,0	1/1:0,5:5:12:136,12,0	1/1:0,2:2:6:63,6,0	./.:.:.:.:.	1/1:0,3:3:9:95,9,0	1/1:0,5:5:9:120,9,0	1/1:0,4:4:9:108,9,0	0/0:2,0:2:3:0,3,45	1/1:0,6:6:9:134,9,0	./.:.:.:.:.	1/1:0,7:7:15:183,15,0	1/1:0,2:2:3:45,3,0	0/0:34,0:34:99:0,102,1168
chr1	59450667	.	A	G	6051.21	.	AC=109;AF=0.462;AN=236;BaseQRankSum=-0.906;DP=626;Dels=0.00;FS=3.473;HaplotypeScore=0.0453;InbreedingCoeff=0.7004;MLEAC=106;MLEAF=0.449;MQ=59.22;MQ0=0;MQRankSum=-1.312;QD=26.78;ReadPosRankSum=5.483	GT:AD:DP:GQ:PL	0/0:39,0:39:99:0,117,1230	0/0:16,0:16:39:0,39,441	1/1:0,12:12:36:382,36,0	0/0:31,0:31:93:0,93,963	1/1:0,8:8:24:260,24,0	0/0:3,0:3:9:0,9,92	0/0:8,0:8:21:0,21,233	0/0:3,0:3:9:0,9,92	./.:.:.:.:.	0/0:18,0:18:48:0,48,535	0/0:1,0:1:3:0,3,32	1/1:0,4:4:12:128,12,0	0/0:10,0:10:30:0,30,306	0/0:1,0:1:3:0,3,31	0/0:21,0:21:63:0,63,656	0/0:9,0:9:27:0,27,269	1/1:0,7:7:18:188,18,0	./.:.:.:.:.	1/1:0,5:5:12:137,12,0	1/1:0,1:1:3:33,3,0	./.:.:.:.:.	1/1:0,1:1:3:32,3,0	1/1:0,10:10:30:318,30,0	0/0:12,0:12:36:0,36,380	./.:.:.:.:.	1/1:0,10:10:27:298,27,0	1/1:1,3:4:9:92,9,0	0/0:2,0:2:6:0,6,67	0/1:1,1:2:27:27,0,29	1/1:0,5:5:15:158,15,0	0/1:1,1:2:16:16,0,29	1/1:0,1:1:3:27,3,0	0/0:6,0:6:18:0,18,193	1/1:0,1:1:3:33,3,0	1/1:0,12:12:36:373,36,0	./.:.:.:.:.	1/1:0,11:11:33:346,33,0	0/0:6,0:6:18:0,18,174	0/0:5,0:5:15:0,15,154	0/0:2,0:2:6:0,6,59	0/0:1,0:1:3:0,3,32	0/0:10,0:10:30:0,30,304	0/0:16,0:16:48:0,48,497	0/0:10,0:10:30:0,30,319	1/1:0,7:7:21:225,21,0	1/1:0,7:7:18:189,18,0	1/1:0,5:5:15:157,15,0	0/0:2,0:2:6:0,6,64	./.:.:.:.:.	0/0:3,0:3:9:0,9,93	0/0:2,0:2:6:0,6,62	0/0:3,0:3:9:0,9,93	0/0:11,0:11:33:0,33,325	1/1:0,1:1:3:32,3,0	1/1:0,4:4:9:109,9,0	0/0:1,0:1:3:0,3,31	0/0:5,0:5:15:0,15,150	0/0:6,0:6:15:0,15,173	0/0:4,0:4:12:0,12,124	./.:.:.:.:.	0/0:6,0:6:18:0,18,191	0/0:3,0:3:9:0,9,99	1/1:0,4:4:12:126,12,0	./.:.:.:.:.	0/0:1,0:1:3:0,3,31	0/0:3,0:3:9:0,9,91	0/0:3,0:3:9:0,9,93	0/0:2,0:2:6:0,6,65	0/0:2,0:2:6:0,6,65	./.:.:.:.:.	1/1:0,3:3:9:93,9,0	1/1:0,1:1:3:32,3,0	1/1:0,2:2:6:65,6,0	1/1:0,6:6:15:170,15,0	1/1:0,1:1:3:27,3,0	1/1:0,2:2:6:62,6,0	./.:.:.:.:.	./.:.:.:.:.	1/1:0,1:1:3:31,3,0	1/1:0,4:4:12:132,12,0	1/1:0,1:1:3:34,3,0	./.:.:.:.:.	1/1:0,2:2:6:64,6,0	./.:.:.:.:.	./.:.:.:.:.	1/1:0,1:1:3:32,3,0	1/1:0,2:2:6:61,6,0	0/0:2,0:2:6:0,6,61	0/0:1,0:1:3:0,3,33	0/0:4,0:4:12:0,12,128	0/0:3,0:3:9:0,9,97	0/0:6,0:6:18:0,18,185	0/0:10,0:10:30:0,30,306	./.:.:.:.:.	0/0:3,0:3:9:0,9,97	0/0:4,0:4:12:0,12,118	0/0:1,0:1:3:0,3,30	0/0:3,0:3:9:0,9,93	0/0:4,0:4:12:0,12,123	0/0:1,0:1:3:0,3,31	0/0:2,0:2:6:0,6,61	0/0:2,0:2:6:0,6,63	./.:.:.:.:.	1/1:0,1:1:3:32,3,0	1/1:0,1:1:3:33,3,0	1/1:0,3:3:9:93,9,0	1/1:0,5:5:15:156,15,0	0/0:2,0:2:6:0,6,60	0/0:2,0:2:6:0,6,59	./.:.:.:.:.	1/1:0,5:5:15:156,15,0	0/0:2,0:2:6:0,6,61	0/0:6,0:6:18:0,18,193	0/0:5,0:5:15:0,15,161	0/0:7,0:7:21:0,21,218	0/0:3,0:3:9:0,9,91	0/1:1,1:2:25:28,0,25	0/0:3,0:3:9:0,9,92	1/1:0,3:3:9:92,9,0	1/1:0,3:3:9:92,9,0	1/1:0,4:4:12:124,12,0	1/1:0,3:3:9:94,9,0	1/1:0,5:5:12:142,12,0	1/1:0,3:3:9:97,9,0	1/1:0,4:4:12:123,12,0	1/1:0,5:5:12:135,12,0	1/1:0,2:2:6:64,6,0	./.:.:.:.:.	1/1:0,3:3:9:90,9,0	1/1:0,5:5:9:121,9,0	1/1:0,4:4:9:105,9,0	0/0:2,0:2:3:0,3,45	1/1:0,6:6:9:134,9,0	./.:.:.:.:.	1/1:0,7:7:15:182,15,0	1/1:0,2:2:3:45,3,0	0/0:33,0:33:99:0,99,1103
chr1	59450730	.	A	T	10489.8	.	AC=126;AF=0.485;AN=260;BaseQRankSum=-1.298;DP=692;Dels=0.00;FS=0.882;HaplotypeScore=0.0139;InbreedingCoeff=0.6684;MLEAC=129;MLEAF=0.496;MQ=59.53;MQ0=0;MQRankSum=0.495;QD=28.66;ReadPosRankSum=-4.135	GT:AD:DP:GQ:PL	1/1:0,32:32:96:1019,96,0	1/1:0,20:20:57:603,57,0	0/0:16,0:16:48:0,48,497	1/1:0,39:39:99:1193,117,0	0/0:17,0:17:48:0,48,511	1/1:0,6:6:18:185,18,0	1/1:0,8:8:24:247,24,0	1/1:0,5:5:15:153,15,0	1/1:0,1:1:3:34,3,0	1/1:0,13:13:36:393,36,0	1/1:0,2:2:6:62,6,0	0/0:8,0:8:24:0,24,244	1/1:0,12:12:36:367,36,0	0/1:1,1:2:26:27,0,26	1/1:0,12:12:36:367,36,0	1/1:0,7:7:21:216,21,0	0/0:13,0:13:39:0,39,418	0/1:1,1:2:26:26,0,26	0/0:6,0:6:18:0,18,179	0/0:1,0:1:3:0,3,31	0/0:1,0:1:3:0,3,32	0/0:4,0:4:12:0,12,121	0/0:7,0:7:21:0,21,224	1/1:0,16:16:48:485,48,0	0/0:2,0:2:6:0,6,65	0/0:15,0:15:42:0,42,454	0/0:8,0:8:21:0,21,237	1/1:0,4:4:12:125,12,0	0/0:1,0:1:3:0,3,31	0/0:8,0:8:24:0,24,240	0/1:1,2:3:25:49,0,25	0/0:4,0:4:12:0,12,127	1/1:0,10:10:30:311,30,0	0/0:1,0:1:3:0,3,33	0/0:13,0:13:39:0,39,400	1/1:0,4:4:12:132,12,0	0/0:14,0:14:42:0,42,439	1/1:0,7:7:21:217,21,0	1/1:0,6:6:18:182,18,0	1/1:0,3:3:9:102,9,0	1/1:0,2:2:6:67,6,0	1/1:0,9:9:27:287,27,0	1/1:0,20:20:57:600,57,0	1/1:0,10:10:30:316,30,0	0/0:12,0:12:33:0,33,338	0/0:10,0:10:27:0,27,285	0/0:7,0:7:21:0,21,225	1/1:0,1:1:3:32,3,0	0/0:1,0:1:3:0,3,30	1/1:0,5:5:15:153,15,0	./.:.:.:.:.	1/1:0,2:2:6:62,6,0	1/1:0,4:4:12:131,12,0	0/0:1,0:1:3:0,3,32	0/0:6,0:6:15:0,15,163	1/1:0,2:2:6:65,6,0	1/1:0,2:2:6:63,6,0	1/1:0,3:3:9:92,9,0	1/1:0,1:1:3:31,3,0	0/0:4,0:4:12:0,12,128	1/1:0,3:3:9:92,9,0	1/1:0,3:3:9:92,9,0	0/0:2,0:2:6:0,6,62	./.:.:.:.:.	1/1:0,5:5:15:153,15,0	1/1:0,1:1:3:31,3,0	1/1:0,1:1:3:31,3,0	1/1:0,2:2:6:58,6,0	1/1:0,3:3:9:92,9,0	0/0:2,0:2:6:0,6,63	0/0:3,0:3:9:0,9,94	0/0:4,0:4:12:0,12,125	0/0:2,0:2:6:0,6,61	0/0:4,0:4:12:0,12,124	0/0:3,0:3:9:0,9,94	0/0:1,0:1:3:0,3,32	./.:.:.:.:.	0/0:2,0:2:6:0,6,61	0/0:1,0:1:3:0,3,33	./.:.:.:.:.	0/0:1,0:1:3:0,3,33	./.:.:.:.:.	./.:.:.:.:.	0/0:1,0:1:3:0,3,31	1/1:0,1:1:3:32,3,0	0/0:1,0:1:3:0,3,33	0/0:1,0:1:3:0,3,31	1/1:0,1:1:3:31,3,0	1/1:0,2:2:6:62,6,0	./.:.:.:.:.	1/1:0,3:3:9:97,9,0	1/1:0,1:1:3:31,3,0	1/1:0,6:6:18:184,18,0	1/1:0,1:1:3:29,3,0	1/1:0,5:5:15:153,15,0	1/1:0,5:5:15:158,15,0	1/1:0,3:3:6:64,6,0	1/1:0,1:1:3:31,3,0	1/1:0,3:3:9:94,9,0	1/1:0,2:2:6:61,6,0	1/1:0,2:2:6:65,6,0	1/1:0,1:1:3:31,3,0	0/1:2,2:4:48:50,0,48	0/0:2,0:2:6:0,6,63	0/0:2,0:2:6:0,6,62	0/0:5,0:5:15:0,15,161	0/0:1,0:1:3:0,3,32	1/1:0,2:2:6:63,6,0	1/1:0,3:3:9:98,9,0	0/0:4,0:4:12:0,12,121	0/0:4,0:4:12:0,12,126	1/1:0,3:3:9:100,9,0	1/1:0,8:8:24:245,24,0	1/1:0,6:6:18:178,18,0	1/1:0,5:5:15:154,15,0	1/1:0,3:3:9:93,9,0	0/0:1,0:1:3:0,3,31	1/1:0,2:2:6:65,6,0	0/0:1,0:1:3:0,3,30	0/0:6,0:6:18:0,18,187	0/0:6,0:6:18:0,18,190	0/0:3,0:3:9:0,9,94	0/0:4,0:4:12:0,12,124	0/0:2,0:2:6:0,6,64	0/0:1,0:1:3:0,3,33	0/0:3,0:3:9:0,9,98	0/0:3,0:3:9:0,9,96	0/0:2,0:2:6:0,6,63	0/0:6,0:6:18:0,18,182	0/0:4,0:4:6:0,6,89	0/0:6,0:6:12:0,12,153	0/0:2,0:2:3:0,3,45	0/0:4,0:4:6:0,6,89	0/0:1,0:1:3:0,3,32	0/0:4,0:4:9:0,9,108	0/0:2,0:2:3:0,3,44	0/0:39,0:39:99:0,117,1324
chr1	59450742	.	A	G	10504.2	.	AC=126;AF=0.488;AN=258;BaseQRankSum=2.366;DP=693;Dels=0.00;FS=1.927;HaplotypeScore=0.0334;InbreedingCoeff=0.6652;MLEAC=127;MLEAF=0.492;MQ=59.58;MQ0=0;MQRankSum=-0.956;QD=29.26;ReadPosRankSum=-2.681	GT:AD:DP:GQ:PL	1/1:0,29:29:87:936,87,0	1/1:0,22:22:63:691,63,0	0/0:14,0:14:42:0,42,435	1/1:0,38:38:99:1182,114,0	0/0:19,0:19:54:0,54,584	1/1:0,7:7:21:216,21,0	1/1:0,10:10:30:313,30,0	1/1:0,5:5:15:145,15,0	1/1:0,1:1:3:33,3,0	1/1:0,12:12:36:388,36,0	1/1:0,1:1:3:32,3,0	0/0:8,0:8:24:0,24,244	1/1:0,16:16:48:505,48,0	0/1:1,1:2:26:27,0,26	1/1:0,14:14:42:442,42,0	1/1:0,8:8:21:236,21,0	0/0:12,0:12:36:0,36,375	0/1:1,1:2:25:26,0,25	0/0:6,0:6:18:0,18,179	0/0:1,0:1:3:0,3,33	0/0:1,0:1:3:0,3,34	0/0:4,0:4:12:0,12,117	0/0:7,0:7:21:0,21,230	1/1:0,21:21:63:663,63,0	0/0:1,0:1:3:0,3,33	0/0:19,0:19:51:0,51,569	0/0:8,0:8:24:0,24,257	1/1:0,4:4:12:129,12,0	./.:.:.:.:.	0/0:9,0:9:27:0,27,274	0/1:1,1:2:22:22,0,28	0/0:4,0:4:12:0,12,133	1/1:0,9:9:27:290,27,0	0/0:2,0:2:6:0,6,66	0/0:14,0:14:39:0,39,392	1/1:0,6:6:18:195,18,0	0/0:16,0:16:45:0,45,469	1/1:0,6:6:18:189,18,0	1/1:0,5:5:15:161,15,0	1/1:0,3:3:9:101,9,0	1/1:0,1:1:3:34,3,0	1/1:0,6:6:18:185,18,0	1/1:0,16:16:45:494,45,0	1/1:0,11:11:33:353,33,0	0/0:14,0:14:36:0,36,391	0/0:11,0:11:30:0,30,322	0/0:6,0:6:18:0,18,186	1/1:0,1:1:3:32,3,0	0/0:1,0:1:3:0,3,29	1/1:0,5:5:15:163,15,0	./.:.:.:.:.	1/1:0,2:2:6:64,6,0	1/1:0,2:2:6:67,6,0	0/0:1,0:1:3:0,3,34	0/0:5,0:5:12:0,12,131	1/1:0,2:2:6:67,6,0	1/1:0,3:3:9:97,9,0	1/1:0,5:5:15:162,15,0	1/1:0,1:1:3:31,3,0	0/0:4,0:4:12:0,12,128	1/1:0,3:3:9:91,9,0	1/1:0,2:2:6:63,6,0	0/0:2,0:2:6:0,6,58	./.:.:.:.:.	1/1:0,4:4:12:122,12,0	1/1:0,2:2:6:65,6,0	1/1:0,1:1:3:32,3,0	1/1:0,2:2:6:64,6,0	1/1:0,3:3:9:95,9,0	0/0:2,0:2:6:0,6,63	0/0:3,0:3:9:0,9,97	0/0:3,0:3:9:0,9,94	0/0:2,0:2:6:0,6,62	0/0:4,0:4:12:0,12,129	0/0:3,0:3:9:0,9,95	0/0:1,0:1:3:0,3,34	./.:.:.:.:.	0/0:2,0:2:6:0,6,68	0/0:1,0:1:3:0,3,32	0/0:2,0:2:6:0,6,63	0/0:1,0:1:3:0,3,33	./.:.:.:.:.	./.:.:.:.:.	0/0:3,0:3:6:0,6,74	1/1:0,2:2:6:66,6,0	0/0:1,0:1:3:0,3,32	0/0:1,0:1:3:0,3,29	1/1:0,2:2:6:55,6,0	1/1:0,2:2:6:65,6,0	./.:.:.:.:.	1/1:0,4:4:12:118,12,0	1/1:0,1:1:3:32,3,0	1/1:0,4:4:12:127,12,0	1/1:0,1:1:3:32,3,0	1/1:0,3:3:9:91,9,0	1/1:0,3:3:9:97,9,0	1/1:0,3:3:6:67,6,0	1/1:0,1:1:3:32,3,0	1/1:0,3:3:9:97,9,0	1/1:0,3:3:9:95,9,0	1/1:0,2:2:6:65,6,0	1/1:0,1:1:3:31,3,0	0/1:2,2:4:51:52,0,51	0/0:2,0:2:3:0,3,29	0/0:2,0:2:6:0,6,63	0/0:6,0:6:18:0,18,186	0/0:1,0:1:3:0,3,32	1/1:0,1:1:3:31,3,0	1/1:0,2:2:6:68,6,0	0/0:4,0:4:12:0,12,121	0/0:4,0:4:12:0,12,120	1/1:0,2:2:6:70,6,0	1/1:0,7:7:21:217,21,0	1/1:0,7:7:21:221,21,0	1/1:0,4:4:12:123,12,0	1/1:0,1:1:3:31,3,0	0/0:2,0:2:6:0,6,64	1/1:0,1:1:3:34,3,0	0/0:2,0:2:6:0,6,62	0/0:6,0:6:18:0,18,186	0/0:5,0:5:15:0,15,163	0/0:3,0:3:9:0,9,93	0/0:4,0:4:12:0,12,124	0/0:2,0:2:6:0,6,64	./.:.:.:.:.	0/0:3,0:3:9:0,9,96	0/0:3,0:3:9:0,9,97	0/0:2,0:2:6:0,6,63	0/0:6,0:6:18:0,18,180	0/0:4,0:4:6:0,6,89	0/0:6,0:6:12:0,12,152	0/0:2,0:2:3:0,3,45	0/0:4,0:4:6:0,6,89	0/0:1,0:1:3:0,3,30	0/0:4,0:4:9:0,9,108	0/0:1,0:1:3:0,3,32	0/0:37,0:37:99:0,111,1252
chr1	59450749	.	A	C	10735.8	.	AC=127;AF=0.488;AN=260;BaseQRankSum=1.484;DP=723;Dels=0.00;FS=1.169;HaplotypeScore=0.0609;InbreedingCoeff=0.6838;MLEAC=127;MLEAF=0.488;MQ=59.61;MQ0=0;MQRankSum=-0.165;QD=29.17;ReadPosRankSum=-1.666	GT:AD:DP:GQ:PL	1/1:0,32:32:96:1019,96,0	1/1:0,19:19:54:582,54,0	0/0:17,0:17:51:0,51,529	1/1:0,37:37:99:1150,111,0	0/0:21,0:21:60:0,60,638	1/1:0,7:7:21:217,21,0	1/1:0,9:9:27:279,27,0	1/1:0,3:3:9:94,9,0	1/1:0,1:1:3:32,3,0	1/1:0,12:12:33:363,33,0	1/1:0,1:1:3:32,3,0	0/0:8,0:8:24:0,24,250	1/1:0,16:16:48:505,48,0	0/0:1,0:1:3:0,3,31	1/1:0,15:15:45:473,45,0	1/1:0,10:10:24:269,24,0	0/0:13,0:13:39:0,39,406	0/1:1,1:2:26:26,0,26	0/0:7,0:7:21:0,21,209	0/0:1,0:1:3:0,3,32	0/0:1,0:1:3:0,3,35	0/0:5,0:5:15:0,15,150	0/0:8,0:8:24:0,24,249	1/1:0,23:23:66:696,66,0	0/0:1,0:1:3:0,3,33	0/0:19,0:19:51:0,51,559	0/0:7,0:7:21:0,21,220	1/1:0,4:4:12:132,12,0	./.:.:.:.:.	0/0:9,0:9:27:0,27,275	0/1:1,1:2:24:24,0,28	0/0:4,0:4:12:0,12,136	1/1:0,10:10:30:313,30,0	0/0:2,0:2:6:0,6,67	0/0:16,0:16:45:0,45,463	1/1:0,6:6:18:203,18,0	0/0:17,0:17:51:0,51,541	1/1:0,5:5:15:153,15,0	1/1:0,7:7:21:219,21,0	1/1:0,3:3:9:101,9,0	1/1:0,2:2:6:66,6,0	1/1:0,8:8:24:254,24,0	1/1:0,20:20:57:610,57,0	1/1:0,13:13:36:403,36,0	0/0:14,0:14:39:0,39,415	0/0:12,0:12:33:0,33,352	0/0:6,0:6:18:0,18,186	1/1:0,1:1:3:31,3,0	0/0:1,0:1:3:0,3,31	1/1:0,5:5:15:163,15,0	./.:.:.:.:.	1/1:0,2:2:6:64,6,0	1/1:0,3:3:9:86,9,0	0/0:1,0:1:3:0,3,30	0/0:5,0:5:12:0,12,136	1/1:0,2:2:6:67,6,0	1/1:0,3:3:9:96,9,0	1/1:0,5:5:15:158,15,0	1/1:0,1:1:3:31,3,0	0/0:5,0:5:12:0,12,125	1/1:0,3:3:9:95,9,0	1/1:0,2:2:6:63,6,0	0/0:2,0:2:6:0,6,65	./.:.:.:.:.	1/1:0,4:4:12:125,12,0	1/1:0,2:2:6:61,6,0	1/1:0,1:1:3:31,3,0	1/1:0,2:2:6:64,6,0	1/1:0,3:3:9:92,9,0	0/0:3,0:3:9:0,9,93	0/0:3,0:3:9:0,9,97	0/0:3,0:3:9:0,9,97	0/0:2,0:2:6:0,6,64	0/0:3,0:3:9:0,9,97	0/0:4,0:4:12:0,12,121	0/0:1,0:1:3:0,3,34	./.:.:.:.:.	0/0:1,0:1:3:0,3,34	0/0:1,0:1:3:0,3,32	0/0:2,0:2:6:0,6,64	0/0:1,0:1:3:0,3,32	./.:.:.:.:.	./.:.:.:.:.	0/0:3,0:3:6:0,6,75	1/1:0,2:2:6:63,6,0	0/0:1,0:1:3:0,3,32	0/0:2,0:2:6:0,6,60	1/1:0,2:2:6:65,6,0	1/1:0,2:2:6:65,6,0	1/1:0,1:1:3:30,3,0	1/1:0,3:3:9:94,9,0	1/1:0,2:2:6:62,6,0	1/1:0,3:3:9:94,9,0	1/1:0,1:1:3:31,3,0	1/1:0,3:3:9:96,9,0	1/1:0,2:2:6:65,6,0	1/1:0,3:3:9:95,9,0	1/1:0,1:1:3:28,3,0	1/1:0,3:3:9:98,9,0	1/1:0,3:3:9:95,9,0	1/1:0,1:1:3:33,3,0	1/1:0,1:1:3:31,3,0	0/1:1,2:3:22:54,0,22	0/0:2,0:2:6:0,6,63	0/0:2,0:2:6:0,6,65	0/0:6,0:6:18:0,18,188	0/0:1,0:1:3:0,3,33	1/1:0,2:2:6:61,6,0	1/1:0,2:2:6:65,6,0	0/0:4,0:4:12:0,12,122	0/0:5,0:5:15:0,15,149	1/1:0,2:2:6:65,6,0	1/1:0,8:8:24:249,24,0	1/1:0,7:7:21:220,21,0	1/1:0,3:3:9:95,9,0	1/1:0,1:1:3:31,3,0	0/0:2,0:2:6:0,6,62	1/1:0,1:1:3:34,3,0	0/0:2,0:2:6:0,6,62	0/0:6,0:6:18:0,18,190	0/0:7,0:7:21:0,21,213	0/0:3,0:3:9:0,9,93	0/0:5,0:5:15:0,15,150	0/0:3,0:3:9:0,9,90	./.:.:.:.:.	0/0:3,0:3:9:0,9,92	0/0:4,0:4:12:0,12,120	0/0:3,0:3:9:0,9,93	0/0:6,0:6:18:0,18,185	0/0:4,0:4:6:0,6,89	0/0:6,0:6:12:0,12,152	0/0:2,0:2:3:0,3,45	0/0:4,0:4:6:0,6,89	0/0:1,0:1:3:0,3,31	0/0:4,0:4:9:0,9,100	0/0:1,0:1:3:0,3,32	0/0:36,0:36:99:0,108,1204
chr1	59451195	.	C	T	20662.9	.	AC=194;AF=0.735;AN=264;BaseQRankSum=-3.964;DP=962;Dels=0.00;FS=0.000;HaplotypeScore=0.0149;InbreedingCoeff=0.6878;MLEAC=199;MLEAF=0.754;MQ=59.83;MQ0=0;MQRankSum=0.432;QD=28.58;ReadPosRankSum=0.998	GT:AD:DP:GQ:PL	1/1:0,65:65:99:2005,195,0	1/1:0,17:17:51:511,51,0	0/0:20,0:20:60:0,60,633	1/1:0,29:29:87:871,87,0	1/1:0,20:20:60:607,60,0	1/1:0,13:13:36:375,36,0	1/1:0,12:12:33:343,33,0	1/1:0,5:5:15:161,15,0	1/1:0,1:1:3:33,3,0	1/1:0,14:14:42:428,42,0	1/1:0,2:2:6:63,6,0	0/0:15,0:15:42:0,42,450	1/1:0,17:17:48:496,48,0	1/1:0,1:1:3:31,3,0	1/1:0,19:19:57:575,57,0	1/1:0,15:15:45:459,45,0	1/1:0,16:16:48:476,48,0	1/1:0,1:1:3:31,3,0	1/1:0,5:5:15:152,15,0	1/1:0,5:5:12:137,12,0	0/0:3,0:3:6:0,6,65	1/1:0,15:15:45:440,45,0	1/1:0,24:24:72:699,72,0	1/1:0,26:26:75:768,75,0	./.:.:.:.:.	0/0:11,0:11:33:0,33,347	0/0:12,0:12:33:0,33,354	1/1:0,4:4:12:129,12,0	./.:.:.:.:.	1/1:0,20:20:51:549,51,0	1/1:0,4:4:12:134,12,0	1/1:0,3:3:9:98,9,0	1/1:0,19:19:48:534,48,0	1/1:0,2:2:6:67,6,0	0/0:13,0:13:39:0,39,396	1/1:1,6:7:18:192,18,0	1/1:0,17:17:42:466,42,0	1/1:0,14:14:39:400,39,0	1/1:0,12:12:36:353,36,0	1/1:0,3:3:9:94,9,0	1/1:0,1:1:3:32,3,0	1/1:0,18:18:54:533,54,0	1/1:0,18:18:51:516,51,0	1/1:0,14:14:39:395,39,0	0/0:17,0:17:48:0,48,511	0/0:20,0:20:60:0,60,604	0/0:17,0:17:51:0,51,514	1/1:0,2:2:6:67,6,0	1/1:0,3:3:9:86,9,0	1/1:0,9:9:27:270,27,0	1/1:0,5:5:15:153,15,0	0/1:1,2:3:23:52,0,23	1/1:0,6:6:18:184,18,0	0/0:3,0:3:9:0,9,92	0/0:2,0:2:6:0,6,65	1/1:0,3:3:9:90,9,0	1/1:0,6:6:18:178,18,0	1/1:0,6:6:15:162,15,0	1/1:0,1:1:3:31,3,0	0/0:2,0:2:6:0,6,61	1/1:0,7:7:21:208,21,0	1/1:0,5:5:15:151,15,0	1/1:0,2:2:6:57,6,0	1/1:0,3:3:9:91,9,0	1/1:0,6:6:18:179,18,0	1/1:0,3:3:9:90,9,0	1/1:0,5:5:15:143,15,0	1/1:0,4:4:12:117,12,0	1/1:0,7:7:21:201,21,0	1/1:0,1:1:3:32,3,0	./.:.:.:.:.	1/1:0,2:2:6:59,6,0	1/1:0,5:5:15:148,15,0	0/1:2,2:4:47:49,0,47	0/0:5,0:5:15:0,15,151	0/0:3,0:3:9:0,9,96	0/0:1,0:1:3:0,3,29	1/1:0,3:3:9:89,9,0	0/0:3,0:3:9:0,9,95	1/1:0,3:3:9:87,9,0	0/0:3,0:3:9:0,9,91	0/0:1,0:1:3:0,3,31	0/0:3,0:3:9:0,9,97	0/0:4,0:4:12:0,12,119	1/1:0,4:4:12:118,12,0	0/0:2,0:2:6:0,6,65	1/1:0,3:3:9:93,9,0	1/1:0,6:6:18:186,18,0	1/1:0,3:3:9:90,9,0	1/1:0,5:5:15:161,15,0	1/1:0,2:2:6:61,6,0	1/1:0,2:2:6:63,6,0	1/1:0,2:2:6:60,6,0	1/1:0,1:1:3:30,3,0	1/1:0,4:4:9:109,9,0	1/1:0,3:3:9:91,9,0	1/1:0,3:3:9:95,9,0	1/1:0,1:1:3:30,3,0	1/1:0,3:3:9:86,9,0	1/1:0,2:2:6:59,6,0	1/1:0,2:2:6:59,6,0	1/1:0,5:5:15:150,15,0	0/1:2,1:3:20:20,0,52	0/1:1,3:4:22:78,0,22	1/1:0,4:4:12:120,12,0	1/1:0,3:3:9:90,9,0	1/1:0,1:1:3:28,3,0	1/1:0,8:8:24:240,24,0	1/1:0,5:5:15:154,15,0	0/0:1,0:1:3:0,3,30	0/0:9,0:9:27:0,27,271	1/1:0,5:5:15:157,15,0	1/1:0,11:11:33:326,33,0	1/1:0,4:4:12:118,12,0	1/1:0,3:3:9:89,9,0	1/1:0,5:5:15:152,15,0	1/1:0,2:2:6:59,6,0	1/1:0,4:4:12:118,12,0	0/0:2,0:2:6:0,6,55	1/1:0,2:2:6:62,6,0	0/0:9,0:9:27:0,27,269	0/0:4,0:4:12:0,12,122	1/1:0,10:10:30:302,30,0	1/1:0,2:2:6:61,6,0	0/0:1,0:1:3:0,3,31	0/0:3,0:3:9:0,9,86	1/1:0,5:5:12:135,12,0	1/1:0,3:3:9:92,9,0	1/1:0,2:2:6:59,6,0	1/1:0,4:4:6:89,6,0	./.:.:.:.:.	./.:.:.:.:.	0/0:2,0:2:3:0,3,45	0/0:7,0:7:12:0,12,165	0/0:3,0:3:6:0,6,72	0/0:5,0:5:9:0,9,108	0/0:33,0:33:99:0,99,1066
chr1	59451231	.	T	C	21345.7	.	AC=197;AF=0.741;AN=266;BaseQRankSum=7.296;DP=998;Dels=0.00;FS=1.987;HaplotypeScore=0.1055;InbreedingCoeff=0.7246;MLEAC=193;MLEAF=0.726;MQ=59.84;MQ0=0;MQRankSum=1.121;QD=29.20;ReadPosRankSum=-1.539	GT:AD:DP:GQ:PL	1/1:0,59:59:99:1861,177,0	1/1:0,15:15:45:467,45,0	0/0:20,0:20:57:0,57,592	1/1:0,28:28:84:883,84,0	1/1:0,19:19:57:605,57,0	1/1:0,11:11:30:328,30,0	1/1:0,11:11:30:330,30,0	1/1:0,2:2:6:63,6,0	1/1:0,1:1:3:32,3,0	1/1:0,18:18:51:552,51,0	1/1:0,3:3:9:94,9,0	0/0:20,0:20:51:0,51,561	1/1:0,16:16:48:500,48,0	1/1:0,2:2:6:70,6,0	1/1:0,16:16:48:510,48,0	1/1:0,15:15:45:477,45,0	1/1:1,15:16:42:445,42,0	1/1:0,2:2:6:68,6,0	1/1:0,6:6:18:194,18,0	1/1:0,5:5:12:137,12,0	0/0:3,0:3:9:0,9,93	1/1:0,17:17:48:522,48,0	1/1:0,23:23:69:726,69,0	1/1:0,30:30:87:943,87,0	0/0:2,0:2:6:0,6,59	0/0:13,0:13:39:0,39,393	0/0:17,0:17:48:0,48,511	1/1:0,3:3:9:99,9,0	1/1:0,1:1:3:30,3,0	1/1:0,15:15:42:461,42,0	1/1:0,4:4:12:130,12,0	1/1:0,3:3:9:103,9,0	1/1:0,18:18:48:538,48,0	1/1:0,3:3:9:86,9,0	0/0:12,0:12:36:0,36,355	1/1:0,2:2:6:66,6,0	1/1:0,18:18:48:536,48,0	1/1:0,15:15:39:437,39,0	1/1:0,16:16:42:454,42,0	1/1:0,4:4:12:138,12,0	1/1:0,1:1:3:32,3,0	1/1:0,17:17:51:543,51,0	1/1:0,18:18:51:551,51,0	1/1:0,17:17:51:532,51,0	0/0:19,0:19:54:0,54,550	0/0:21,0:21:63:0,63,641	0/0:22,0:22:66:0,66,676	1/1:0,2:2:6:67,6,0	1/1:0,2:2:6:65,6,0	1/1:0,11:11:33:347,33,0	1/1:0,5:5:15:155,15,0	0/1:1,1:2:25:26,0,25	1/1:0,5:5:15:153,15,0	0/0:2,0:2:6:0,6,59	0/0:6,0:6:15:0,15,163	1/1:0,3:3:9:94,9,0	1/1:0,4:4:12:122,12,0	1/1:0,8:8:21:236,21,0	1/1:0,1:1:3:33,3,0	0/0:2,0:2:6:0,6,65	1/1:0,5:5:15:158,15,0	1/1:0,4:4:12:125,12,0	1/1:0,4:4:12:126,12,0	1/1:0,2:2:6:61,6,0	1/1:0,4:4:12:126,12,0	1/1:0,3:3:9:93,9,0	1/1:0,4:4:12:126,12,0	1/1:0,4:4:12:130,12,0	1/1:0,7:7:21:221,21,0	1/1:0,2:2:6:63,6,0	./.:.:.:.:.	1/1:0,3:3:9:95,9,0	1/1:0,3:3:9:97,9,0	0/1:4,1:5:15:15,0,103	0/0:6,0:6:18:0,18,184	0/0:4,0:4:12:0,12,120	./.:.:.:.:.	1/1:0,2:2:6:61,6,0	0/0:3,0:3:9:0,9,89	1/1:0,6:6:15:165,15,0	0/0:2,0:2:6:0,6,60	0/0:1,0:1:3:0,3,33	0/0:3,0:3:9:0,9,97	0/0:4,0:4:12:0,12,125	1/1:0,5:5:15:153,15,0	0/0:3,0:3:9:0,9,94	1/1:0,4:4:12:125,12,0	1/1:0,5:5:15:157,15,0	1/1:0,3:3:9:95,9,0	1/1:0,6:6:18:198,18,0	1/1:0,1:1:3:32,3,0	1/1:0,3:3:9:96,9,0	1/1:0,4:4:12:128,12,0	1/1:0,1:1:3:33,3,0	1/1:0,5:5:15:163,15,0	1/1:0,5:5:15:165,15,0	1/1:0,2:2:6:67,6,0	1/1:0,1:1:3:33,3,0	1/1:0,4:4:12:127,12,0	1/1:0,3:3:9:95,9,0	1/1:0,4:4:12:128,12,0	1/1:0,4:4:12:130,12,0	0/1:3,3:6:73:77,0,73	1/1:0,2:2:6:63,6,0	1/1:0,5:5:15:161,15,0	1/1:0,4:4:12:130,12,0	1/1:0,1:2:3:35,3,0	1/1:0,8:8:24:250,24,0	1/1:0,4:4:12:126,12,0	0/0:1,0:1:3:0,3,30	0/0:9,0:9:27:0,27,266	1/1:0,4:4:12:130,12,0	1/1:0,10:10:30:313,30,0	1/1:0,4:4:12:126,12,0	1/1:0,3:3:9:97,9,0	1/1:0,6:6:18:185,18,0	1/1:0,2:2:6:61,6,0	1/1:0,3:3:9:98,9,0	0/0:3,0:3:9:0,9,92	1/1:0,2:2:6:64,6,0	0/0:9,0:9:27:0,27,268	0/0:5,0:5:15:0,15,155	1/1:0,10:10:30:318,30,0	1/1:0,4:4:12:122,12,0	0/0:1,0:1:3:0,3,31	0/0:5,0:5:15:0,15,157	1/1:0,6:6:18:192,18,0	1/1:0,5:5:15:161,15,0	1/1:0,4:4:12:122,12,0	1/1:0,6:6:9:134,9,0	./.:.:.:.:.	./.:.:.:.:.	0/0:2,0:2:3:0,3,45	0/0:10,0:10:21:0,21,256	0/0:3,0:3:6:0,6,52	0/0:4,0:4:6:0,6,89	0/0:30,0:30:90:0,90,1003
chr1	59451289	.	G	T	6322.88	.	AC=72;AF=0.283;AN=254;BaseQRankSum=-5.287;DP=767;Dels=0.00;FS=2.365;HaplotypeScore=0.0785;InbreedingCoeff=0.6277;MLEAC=67;MLEAF=0.264;MQ=59.84;MQ0=0;MQRankSum=0.086;QD=27.37;ReadPosRankSum=-1.899	GT:AD:DP:GQ:PL	1/1:0,65:65:99:2021,195,0	0/0:10,0:10:30:0,30,323	0/0:13,0:13:39:0,39,419	0/0:30,0:30:90:0,90,932	0/0:18,0:18:54:0,54,561	0/0:12,0:12:33:0,33,347	1/1:0,14:14:36:397,36,0	1/1:0,2:2:3:31,3,0	0/0:2,0:2:6:0,6,63	1/1:0,8:8:24:238,24,0	1/1:0,2:2:6:65,6,0	0/0:16,0:16:45:0,45,487	1/1:0,14:14:42:444,42,0	1/1:0,1:1:3:30,3,0	1/1:0,10:10:30:309,30,0	1/1:0,13:13:39:393,39,0	0/0:11,0:11:30:0,30,338	1/1:0,1:1:3:31,3,0	0/0:4,0:4:12:0,12,124	0/0:1,0:1:3:0,3,32	0/0:4,0:4:12:0,12,134	0/0:12,0:12:27:0,27,306	0/0:15,0:15:45:0,45,470	0/0:18,0:18:48:0,48,537	0/0:3,0:3:9:0,9,100	0/0:13,0:13:36:0,36,401	0/0:18,0:18:48:0,48,526	1/1:0,1:1:3:32,3,0	1/1:0,2:2:6:59,6,0	0/0:9,0:9:24:0,24,261	./.:.:.:.:.	0/0:5,0:5:15:0,15,156	1/1:0,6:6:18:180,18,0	0/0:1,0:1:3:0,3,35	0/0:8,0:8:24:0,24,256	0/0:2,0:2:6:0,6,62	0/0:10,0:10:27:0,27,304	1/1:0,9:9:27:277,27,0	1/1:0,13:13:36:378,36,0	./.:.:.:.:.	1/1:0,1:1:3:32,3,0	1/1:0,8:8:24:237,24,0	0/0:15,0:15:42:0,42,462	0/0:15,0:16:45:0,45,487	0/0:11,0:11:30:0,30,332	0/0:19,0:19:54:0,54,553	0/0:19,0:19:57:0,57,596	0/0:3,0:3:9:0,9,96	0/1:1,2:3:21:56,0,21	0/0:3,0:3:9:0,9,94	0/0:2,0:2:6:0,6,62	0/0:1,0:1:3:0,3,29	1/1:0,6:6:18:189,18,0	0/0:2,0:2:6:0,6,59	0/0:4,0:4:12:0,12,129	./.:.:.:.:.	0/0:2,0:2:6:0,6,65	0/0:2,0:2:6:0,6,65	0/0:1,0:1:3:0,3,32	0/0:2,0:2:6:0,6,63	1/1:0,1:1:3:33,3,0	1/1:0,6:6:18:185,18,0	0/0:9,0:9:27:0,27,290	0/0:2,0:2:6:0,6,61	./.:.:.:.:.	1/1:0,3:3:9:96,9,0	0/0:4,0:4:12:0,12,130	1/1:0,4:4:9:105,9,0	1/1:0,3:3:9:93,9,0	./.:.:.:.:.	0/0:1,0:1:3:0,3,31	0/0:3,0:3:9:0,9,96	0/0:1,0:1:3:0,3,34	0/0:4,0:4:12:0,12,127	0/0:5,0:5:15:0,15,158	0/0:3,0:3:9:0,9,94	0/0:1,0:1:3:0,3,32	0/0:1,0:1:3:0,3,31	0/0:2,0:2:6:0,6,61	0/0:7,0:7:21:0,21,220	0/0:5,0:5:15:0,15,158	0/0:1,0:1:3:0,3,32	0/0:3,0:3:9:0,9,84	0/0:2,0:2:6:0,6,67	0/0:1,0:1:3:0,3,34	0/0:1,0:1:3:0,3,35	0/0:6,0:6:15:0,15,178	0/0:2,0:2:6:0,6,67	1/1:0,2:2:6:64,6,0	1/1:0,2:2:6:63,6,0	./.:.:.:.:.	0/0:4,0:4:9:0,9,111	1/1:0,3:3:9:93,9,0	./.:.:.:.:.	1/1:0,4:4:12:124,12,0	0/1:1,2:3:24:50,0,24	0/1:1,3:4:20:78,0,20	0/0:2,0:2:6:0,6,63	1/1:0,2:2:6:63,6,0	0/0:3,0:3:9:0,9,92	0/0:4,0:4:12:0,12,130	0/0:1,0:1:3:0,3,32	0/1:1,2:3:21:52,0,21	0/0:4,0:4:12:0,12,120	0/0:4,0:4:12:0,12,126	0/0:3,0:3:9:0,9,98	0/0:4,0:4:12:0,12,130	0/0:3,0:3:9:0,9,93	1/1:0,1:1:3:32,3,0	0/0:1,0:1:3:0,3,30	0/0:4,0:4:12:0,12,123	1/1:0,1:1:3:32,3,0	1/1:0,2:2:6:58,6,0	1/1:0,4:4:12:118,12,0	1/1:0,3:3:6:75,6,0	1/1:0,1:1:3:32,3,0	0/0:1,0:1:3:0,3,32	0/0:2,0:2:6:0,6,61	0/0:2,0:2:6:0,6,63	./.:.:.:.:.	0/0:2,0:2:6:0,6,67	0/0:1,0:1:3:0,3,31	0/0:5,0:5:15:0,15,157	0/0:7,0:7:21:0,21,219	0/0:3,0:3:9:0,9,94	0/0:2,0:2:6:0,6,62	0/0:6,0:6:15:0,15,176	0/0:3,0:3:9:0,9,97	0/0:4,0:4:12:0,12,136	0/0:8,0:8:12:0,12,167	./.:.:.:.:.	./.:.:.:.:.	0/0:2,0:2:3:0,3,45	0/0:11,0:11:24:0,24,290	0/0:5,0:5:6:0,6,89	0/0:6,0:6:9:0,9,133	0/0:27,0:27:81:0,81,904
chr1	59451349	.	G	T	17455.8	.	AC=177;AF=0.720;AN=246;BaseQRankSum=-2.137;DP=849;Dels=0.00;FS=1.564;HaplotypeScore=0.0731;InbreedingCoeff=0.7255;MLEAC=180;MLEAF=0.732;MQ=60.00;MQ0=0;MQRankSum=-1.128;QD=28.95;ReadPosRankSum=-2.436	GT:AD:DP:GQ:PL	1/1:0,76:76:99:2303,216,0	1/1:0,18:18:54:557,54,0	0/0:12,0:12:36:0,36,365	1/1:0,39:39:99:1185,114,0	1/1:0,19:19:54:565,54,0	1/1:0,14:14:42:431,42,0	1/1:0,12:12:36:366,36,0	1/1:0,2:2:6:58,6,0	1/1:0,4:4:12:131,12,0	1/1:0,10:10:30:300,30,0	./.:.:.:.:.	0/0:18,0:18:54:0,54,564	1/1:0,15:15:45:457,45,0	1/1:0,2:2:6:66,6,0	1/1:0,12:12:33:361,33,0	1/1:0,9:9:27:273,27,0	1/1:0,14:14:36:377,36,0	1/1:0,1:1:3:29,3,0	1/1:0,3:3:9:96,9,0	1/1:0,3:3:9:92,9,0	0/0:5,0:5:15:0,15,162	1/1:0,10:10:27:286,27,0	1/1:0,16:16:48:483,48,0	1/1:0,18:18:51:541,51,0	0/0:1,0:1:3:0,3,34	0/0:12,0:12:36:0,36,370	0/0:12,0:12:33:0,33,360	1/1:0,2:2:6:65,6,0	1/1:0,2:2:6:67,6,0	1/1:0,11:11:33:335,33,0	./.:.:.:.:.	1/1:0,4:4:12:125,12,0	1/1:0,11:11:30:323,30,0	./.:.:.:.:.	0/0:19,0:19:57:0,57,580	1/1:0,1:1:3:32,3,0	1/1:0,8:8:24:241,24,0	1/1:0,15:15:45:445,45,0	1/1:0,7:7:21:219,21,0	1/1:0,1:1:3:32,3,0	1/1:0,1:1:3:31,3,0	1/1:0,11:11:33:327,33,0	1/1:0,24:24:66:693,66,0	1/1:0,14:14:42:434,42,0	0/0:13,0:13:39:0,39,409	0/0:20,0:20:51:0,51,575	0/0:14,0:14:42:0,42,442	1/1:0,3:3:9:89,9,0	1/1:0,2:2:6:61,6,0	1/1:0,4:4:12:119,12,0	1/1:0,2:2:6:62,6,0	1/1:0,1:1:3:29,3,0	1/1:0,2:2:6:57,6,0	0/0:4,0:4:12:0,12,128	0/0:5,0:5:15:0,15,157	./.:.:.:.:.	1/1:0,5:5:15:149,15,0	./.:.:.:.:.	1/1:0,5:5:15:150,15,0	0/0:2,0:2:3:0,3,30	1/1:0,4:4:12:121,12,0	1/1:0,6:6:18:181,18,0	1/1:0,9:9:27:264,27,0	./.:.:.:.:.	1/1:0,2:2:6:59,6,0	1/1:0,2:2:6:57,6,0	1/1:0,4:4:12:124,12,0	1/1:0,8:8:18:212,18,0	1/1:0,2:2:6:66,6,0	1/1:0,1:1:3:29,3,0	1/1:0,4:4:12:120,12,0	1/1:0,2:2:6:64,6,0	1/1:0,3:3:9:92,9,0	0/1:3,2:5:42:42,0,80	0/0:4,0:4:12:0,12,120	0/0:2,0:2:6:0,6,63	0/0:3,0:3:9:0,9,96	1/1:0,1:1:3:29,3,0	0/0:1,0:1:3:0,3,33	1/1:0,2:2:6:63,6,0	0/0:4,0:4:12:0,12,124	0/0:2,0:2:6:0,6,66	0/0:5,0:5:15:0,15,153	0/0:1,0:1:3:0,3,31	1/1:0,1:1:3:31,3,0	0/0:5,0:5:15:0,15,160	1/1:0,5:5:12:137,12,0	1/1:0,2:2:6:66,6,0	1/1:0,3:3:9:93,9,0	./.:.:.:.:.	1/1:0,4:4:12:117,12,0	1/1:0,5:5:12:133,12,0	./.:.:.:.:.	./.:.:.:.:.	1/1:0,3:3:9:91,9,0	1/1:0,1:1:3:31,3,0	1/1:0,7:7:21:220,21,0	1/1:0,2:2:6:63,6,0	1/1:0,6:6:18:185,18,0	1/1:0,2:2:6:64,6,0	1/1:0,2:2:6:63,6,0	1/1:0,4:4:12:124,12,0	0/0:1,0:1:3:0,3,30	1/1:0,2:2:6:59,6,0	1/1:0,4:4:12:127,12,0	1/1:0,4:4:12:123,12,0	1/1:0,4:4:12:126,12,0	1/1:0,4:4:12:124,12,0	./.:.:.:.:.	0/0:1,0:1:3:0,3,33	0/0:9,0:9:27:0,27,281	./.:.:.:.:.	1/1:0,4:4:12:121,12,0	1/1:0,2:2:6:61,6,0	1/1:0,5:5:15:151,15,0	1/1:0,2:2:6:62,6,0	1/1:0,2:2:6:63,6,0	1/1:0,3:3:9:91,9,0	0/0:2,0:2:6:0,6,67	1/1:0,1:1:3:29,3,0	0/0:3,0:3:9:0,9,92	0/0:4,0:4:12:0,12,122	1/1:0,4:4:12:122,12,0	1/1:0,3:3:9:90,9,0	0/0:6,0:6:15:0,15,167	0/0:2,0:2:6:0,6,62	1/1:0,6:6:18:191,18,0	1/1:0,3:3:9:96,9,0	1/1:0,5:5:15:150,15,0	1/1:0,10:10:15:223,15,0	./.:.:.:.:.	./.:.:.:.:.	./.:.:.:.:.	0/0:14,0:14:27:0,27,347	0/0:5,0:5:9:0,9,121	0/0:4,0:4:6:0,6,89	0/0:30,0:30:90:0,90,1003
chr1	59451660	.	G	A	20084.5	.	AC=191;AF=0.729;AN=262;BaseQRankSum=-6.479;DP=961;Dels=0.00;FS=6.102;HaplotypeScore=0.1126;InbreedingCoeff=0.6953;MLEAC=194;MLEAF=0.740;MQ=59.71;MQ0=0;MQRankSum=-0.865;QD=29.45;ReadPosRankSum=1.049	GT:AD:DP:GQ:PL	1/1:0,57:57:99:1868,171,0	1/1:0,23:23:60:656,60,0	0/0:21,0:21:60:0,60,657	1/1:0,39:39:99:1205,117,0	1/1:0,16:16:48:484,48,0	1/1:0,15:15:45:455,45,0	1/1:0,13:13:39:387,39,0	./.:.:.:.:.	1/1:0,2:2:6:61,6,0	1/1:0,11:11:33:345,33,0	./.:.:.:.:.	0/0:18,0:18:54:0,54,596	1/1:0,10:10:30:309,30,0	1/1:0,2:2:6:66,6,0	1/1:0,11:11:33:340,33,0	1/1:0,19:19:51:552,51,0	1/1:0,23:23:66:694,66,0	1/1:0,3:3:9:97,9,0	1/1:0,9:9:27:277,27,0	1/1:0,8:8:18:206,18,0	./.:.:.:.:.	1/1:0,12:12:36:351,36,0	1/1:0,15:15:45:463,45,0	1/1:0,25:25:75:771,75,0	0/0:2,0:2:6:0,6,69	0/0:25,0:25:66:0,66,746	0/0:10,0:10:30:0,30,317	1/1:0,3:3:9:98,9,0	1/1:0,4:4:9:98,9,0	1/1:0,19:19:54:572,54,0	1/1:0,2:2:6:68,6,0	1/1:0,2:2:6:67,6,0	1/1:0,22:22:60:646,60,0	1/1:0,1:1:3:28,3,0	0/0:26,0:26:78:0,78,820	1/1:0,1:1:3:32,3,0	1/1:0,19:19:57:595,57,0	1/1:0,12:12:33:356,33,0	1/1:0,19:19:57:587,57,0	1/1:0,3:3:9:97,9,0	./.:.:.:.:.	1/1:0,12:12:33:358,33,0	1/1:0,15:15:45:463,45,0	1/1:0,16:16:45:486,45,0	0/0:10,0:10:30:0,30,326	0/0:35,0:35:99:0,105,1104	0/0:14,0:14:39:0,39,415	1/1:0,2:2:6:65,6,0	1/1:0,2:2:6:67,6,0	1/1:0,6:6:18:180,18,0	1/1:0,5:5:15:154,15,0	1/1:0,5:5:15:155,15,0	1/1:0,4:4:12:128,12,0	0/0:1,0:1:3:0,3,33	0/0:12,0:12:33:0,33,352	1/1:0,2:2:6:61,6,0	1/1:0,3:3:6:77,6,0	1/1:0,4:4:12:126,12,0	1/1:0,4:4:12:126,12,0	0/0:8,0:8:24:0,24,255	1/1:0,1:1:3:31,3,0	1/1:0,3:3:9:92,9,0	1/1:0,6:6:18:189,18,0	1/1:0,8:8:24:245,24,0	1/1:0,3:3:9:97,9,0	1/1:0,3:3:9:92,9,0	1/1:0,3:3:9:97,9,0	1/1:0,4:4:12:125,12,0	1/1:0,6:6:18:186,18,0	./.:.:.:.:.	1/1:0,3:3:6:77,6,0	1/1:0,3:3:9:94,9,0	1/1:0,3:3:9:92,9,0	0/1:2,3:5:50:81,0,50	0/0:4,0:4:12:0,12,129	0/0:2,0:2:3:0,3,32	0/0:3,0:3:9:0,9,95	1/1:0,2:2:6:64,6,0	0/0:1,0:1:3:0,3,33	1/1:0,2:2:6:64,6,0	0/0:4,0:4:12:0,12,128	0/0:1,0:1:3:0,3,32	0/0:4,0:4:12:0,12,135	0/0:2,0:2:6:0,6,63	1/1:0,5:5:15:160,15,0	0/0:6,0:6:18:0,18,195	1/1:0,4:4:12:128,12,0	1/1:0,4:4:12:126,12,0	1/1:0,7:7:21:223,21,0	1/1:0,3:3:9:98,9,0	1/1:0,3:3:9:95,9,0	1/1:0,2:2:6:62,6,0	1/1:0,2:2:6:65,6,0	1/1:0,1:1:3:31,3,0	1/1:0,4:4:12:123,12,0	1/1:0,2:2:6:62,6,0	1/1:0,5:5:15:155,15,0	1/1:0,1:1:3:31,3,0	1/1:0,1:1:3:32,3,0	1/1:0,4:4:12:132,12,0	1/1:0,3:3:9:97,9,0	1/1:0,1:1:3:32,3,0	0/1:2,1:3:23:23,0,56	0/1:1,1:2:25:25,0,26	1/1:0,2:2:6:64,6,0	1/1:0,6:6:18:185,18,0	1/1:0,2:2:6:61,6,0	1/1:0,4:4:12:127,12,0	1/1:0,1:1:3:33,3,0	0/0:5,0:5:12:0,12,143	0/0:4,0:4:12:0,12,131	1/1:0,1:1:3:33,3,0	1/1:0,9:9:18:228,18,0	1/1:0,7:7:21:212,21,0	1/1:0,3:3:9:96,9,0	1/1:0,4:4:12:124,12,0	1/1:0,3:3:9:92,9,0	0/0:3,0:3:9:0,9,95	0/0:6,0:6:18:0,18,199	1/1:0,2:2:6:64,6,0	0/0:7,0:7:21:0,21,218	0/0:2,0:2:6:0,6,65	1/1:0,4:4:12:127,12,0	1/1:0,5:5:15:153,15,0	0/0:7,0:7:21:0,21,219	0/0:2,0:2:6:0,6,62	1/1:0,7:7:18:198,18,0	1/1:0,2:2:6:61,6,0	1/1:0,2:2:6:63,6,0	./.:.:.:.:.	1/1:0,4:4:6:76,6,0	0/0:4,0:4:6:0,6,89	0/0:4,0:4:6:0,6,89	0/0:2,0:2:6:0,6,66	0/0:2,0:2:3:0,3,45	1/1:0,2:2:3:45,3,0	0/0:22,0:22:66:0,66,751
chr1	59451877	.	T	A	22315.7	.	AC=190;AF=0.731;AN=260;BaseQRankSum=-0.333;DP=1058;Dels=0.00;FS=7.625;HaplotypeScore=0.0481;InbreedingCoeff=0.7616;MLEAC=190;MLEAF=0.731;MQ=59.69;MQ0=0;MQRankSum=-0.456;QD=29.44;ReadPosRankSum=-1.517	GT:AD:DP:GQ:PL	1/1:0,67:67:99:2177,202,0	1/1:0,23:23:63:676,63,0	0/0:18,0:18:51:0,51,541	1/1:0,55:55:99:1706,165,0	1/1:0,17:17:48:516,48,0	1/1:0,16:16:45:476,45,0	1/1:0,19:19:51:554,51,0	1/1:0,1:1:3:31,3,0	1/1:0,1:1:3:33,3,0	1/1:0,14:14:42:442,42,0	1/1:0,2:2:6:63,6,0	0/0:22,0:22:63:0,63,666	1/1:0,14:14:36:405,36,0	1/1:0,2:2:6:63,6,0	1/1:0,28:28:78:840,78,0	1/1:0,17:17:51:519,51,0	1/1:0,8:8:24:248,24,0	1/1:0,2:2:6:63,6,0	1/1:0,7:7:21:218,21,0	1/1:0,5:5:15:147,15,0	0/0:3,0:3:9:0,9,93	1/1:0,10:10:30:306,30,0	1/1:0,13:13:36:378,36,0	1/1:0,20:20:48:555,48,0	0/0:1,0:1:3:0,3,32	0/0:27,0:27:78:0,78,826	0/0:11,0:11:33:0,33,333	1/1:0,3:3:9:98,9,0	1/1:0,5:5:15:155,15,0	1/1:0,26:26:72:771,72,0	1/1:0,6:6:18:199,18,0	1/1:0,2:2:6:64,6,0	1/1:0,10:10:30:308,30,0	1/1:0,3:3:9:89,9,0	0/0:17,0:17:48:0,48,506	1/1:0,2:2:6:62,6,0	1/1:0,16:16:45:482,45,0	1/1:0,10:10:27:287,27,0	1/1:0,18:18:54:557,54,0	./.:.:.:.:.	1/1:0,4:4:12:129,12,0	1/1:0,11:11:30:319,30,0	1/1:0,21:21:63:647,63,0	1/1:0,26:26:78:808,78,0	0/0:22,0:22:57:0,57,639	0/0:22,0:22:66:0,66,673	0/0:12,0:12:24:0,24,281	1/1:0,3:3:9:99,9,0	./.:.:.:.:.	1/1:0,6:6:18:188,18,0	1/1:0,3:3:9:89,9,0	1/1:0,5:5:15:162,15,0	1/1:0,5:5:15:148,15,0	0/0:2,0:2:6:0,6,59	0/0:9,0:9:27:0,27,287	1/1:0,3:3:9:97,9,0	1/1:0,2:2:6:60,6,0	1/1:0,7:7:21:215,21,0	1/1:0,1:1:3:31,3,0	0/0:12,0:12:33:0,33,352	1/1:0,1:1:3:31,3,0	1/1:0,9:9:24:260,24,0	1/1:0,9:9:27:275,27,0	1/1:0,10:10:30:306,30,0	1/1:0,4:4:12:127,12,0	1/1:0,4:4:12:120,12,0	1/1:0,3:3:9:97,9,0	1/1:0,4:4:12:122,12,0	1/1:0,4:4:12:117,12,0	1/1:0,1:1:3:30,3,0	1/1:0,2:2:6:62,6,0	1/1:0,2:2:6:64,6,0	1/1:0,1:1:3:31,3,0	1/1:0,2:2:3:45,3,0	0/0:7,0:7:18:0,18,201	0/0:2,0:2:6:0,6,65	0/0:4,0:4:12:0,12,126	1/1:0,4:4:9:107,9,0	0/0:2,0:2:6:0,6,62	1/1:0,3:3:9:95,9,0	0/0:3,0:3:9:0,9,90	0/0:5,0:5:15:0,15,151	0/0:7,0:7:21:0,21,228	0/0:4,0:4:12:0,12,122	1/1:0,2:2:6:60,6,0	0/0:2,0:2:6:0,6,63	1/1:0,9:9:27:284,27,0	1/1:0,2:2:6:63,6,0	1/1:0,8:8:24:249,24,0	1/1:0,3:3:9:98,9,0	1/1:0,5:5:12:136,12,0	1/1:0,3:3:9:92,9,0	./.:.:.:.:.	./.:.:.:.:.	1/1:0,2:2:6:63,6,0	1/1:0,5:5:15:161,15,0	1/1:0,3:3:9:99,9,0	1/1:0,3:3:9:93,9,0	./.:.:.:.:.	1/1:0,1:1:3:31,3,0	1/1:0,8:8:24:249,24,0	1/1:0,5:5:15:161,15,0	0/1:3,2:5:48:48,0,80	0/1:1,1:2:25:25,0,26	1/1:0,1:1:3:32,3,0	1/1:0,5:5:12:141,12,0	1/1:0,3:3:9:91,9,0	1/1:0,6:6:18:184,18,0	1/1:0,3:3:9:97,9,0	0/0:5,0:5:15:0,15,151	0/0:7,0:7:21:0,21,213	1/1:0,3:3:9:100,9,0	1/1:0,8:8:24:242,24,0	1/1:0,1:1:3:32,3,0	1/1:0,5:5:15:156,15,0	1/1:0,2:2:6:64,6,0	1/1:0,4:4:12:126,12,0	0/0:4,0:4:12:0,12,125	0/0:3,0:3:9:0,9,96	1/1:0,5:5:15:150,15,0	0/0:4,0:4:12:0,12,116	0/0:4,0:4:12:0,12,112	1/1:0,5:5:15:156,15,0	1/1:0,2:2:6:57,6,0	0/0:5,0:5:12:0,12,135	0/0:4,0:4:12:0,12,124	1/1:0,11:11:33:330,33,0	1/1:0,6:6:18:184,18,0	1/1:0,4:4:12:122,12,0	1/1:0,4:4:6:89,6,0	1/1:0,12:12:18:268,18,0	0/0:9,0:9:18:0,18,229	0/0:6,0:6:9:0,9,134	0/0:7,0:7:18:0,18,200	./.:.:.:.:.	./.:.:.:.:.	0/0:28,0:28:84:0,84,936
chr1	59451922	.	A	T	6827.73	.	AC=78;AF=0.300;AN=260;BaseQRankSum=-5.407;DP=865;Dels=0.00;FS=1.194;HaplotypeScore=0.0575;InbreedingCoeff=0.7362;MLEAC=75;MLEAF=0.288;MQ=59.63;MQ0=0;MQRankSum=0.559;QD=27.09;ReadPosRankSum=0.302	GT:AD:DP:GQ:PL	1/1:0,46:46:99:1407,138,0	0/0:18,0:18:48:0,48,533	0/0:17,0:17:45:0,45,493	0/0:43,0:43:99:0,129,1315	0/0:13,0:13:39:0,39,405	0/0:14,0:14:39:0,39,415	1/1:0,11:11:33:324,33,0	1/1:0,1:1:3:32,3,0	0/0:2,0:2:6:0,6,61	1/1:0,12:12:36:350,36,0	1/1:0,4:4:12:130,12,0	0/0:16,0:16:48:0,48,488	1/1:0,10:10:24:272,24,0	1/1:0,3:3:9:92,9,0	1/1:0,21:21:63:649,63,0	1/1:0,16:16:48:473,48,0	0/0:9,0:9:27:0,27,279	1/1:0,2:2:6:61,6,0	0/0:3,0:3:9:0,9,96	0/0:3,0:3:9:0,9,91	0/0:1,0:1:3:0,3,31	0/0:6,0:6:18:0,18,183	0/0:12,0:12:36:0,36,375	0/0:18,0:18:54:0,54,561	0/0:1,0:1:3:0,3,32	0/0:23,0:23:66:0,66,701	0/0:12,0:12:36:0,36,373	1/1:0,1:1:3:31,3,0	0/0:4,0:4:12:0,12,127	0/0:15,0:15:42:0,42,450	0/0:5,0:5:15:0,15,164	0/0:3,0:3:9:0,9,101	1/1:0,9:9:27:269,27,0	0/0:4,0:4:12:0,12,114	0/0:12,0:12:36:0,36,363	0/0:2,0:2:6:0,6,63	0/0:14,0:14:42:0,42,439	1/1:0,9:9:24:259,24,0	1/1:0,10:10:30:288,30,0	0/1:2,1:3:25:25,0,54	1/1:0,3:3:9:97,9,0	1/1:0,12:12:36:366,36,0	0/0:14,0:14:42:0,42,428	0/0:14,0:14:42:0,42,437	0/0:17,0:17:51:0,51,531	0/0:17,0:17:51:0,51,520	0/0:9,0:9:24:0,24,266	0/0:4,0:4:12:0,12,131	1/1:0,1:1:3:31,3,0	0/0:5,0:5:15:0,15,153	0/0:2,0:2:6:0,6,59	0/0:4,0:4:12:0,12,122	1/1:0,4:4:12:114,12,0	0/0:1,0:1:3:0,3,32	0/0:11,0:11:33:0,33,339	1/1:0,2:2:6:58,6,0	0/0:3,0:3:9:0,9,94	0/0:4,0:4:12:0,12,124	0/0:3,0:3:9:0,9,95	0/0:10,1:11:27:0,27,294	1/1:0,1:1:3:30,3,0	1/1:0,5:5:15:147,15,0	0/0:7,0:7:21:0,21,218	0/0:6,0:6:18:0,18,189	1/1:0,2:2:6:59,6,0	1/1:0,4:4:12:122,12,0	0/0:4,0:4:12:0,12,124	1/1:0,4:4:12:117,12,0	1/1:0,2:2:6:57,6,0	./.:.:.:.:.	./.:.:.:.:.	0/0:5,0:5:15:0,15,157	0/0:2,0:2:6:0,6,61	0/0:2,0:2:3:0,3,45	0/0:7,0:7:18:0,18,200	0/0:4,0:4:12:0,12,130	0/0:3,0:3:9:0,9,92	0/0:1,0:1:3:0,3,31	0/0:1,0:1:3:0,3,31	0/0:2,0:2:6:0,6,63	0/0:2,0:2:6:0,6,67	0/0:2,0:2:3:0,3,31	0/0:7,0:7:21:0,21,223	0/0:3,0:3:9:0,9,93	0/0:2,0:2:6:0,6,61	0/0:2,0:2:6:0,6,69	0/0:5,0:5:15:0,15,153	0/0:5,0:5:15:0,15,159	1/1:0,4:4:12:122,12,0	1/1:0,5:5:15:153,15,0	1/1:0,3:3:9:89,9,0	0/0:1,0:1:3:0,3,23	./.:.:.:.:.	./.:.:.:.:.	1/1:0,3:3:9:89,9,0	1/1:0,5:5:15:146,15,0	1/1:0,5:5:15:155,15,0	0/0:2,0:2:6:0,6,61	1/1:0,1:1:3:29,3,0	0/0:1,0:1:3:0,3,31	0/0:5,0:5:15:0,15,156	0/0:5,0:5:15:0,15,154	0/1:2,2:4:45:45,0,49	0/0:1,0:1:3:0,3,32	./.:.:.:.:.	0/0:5,0:5:15:0,15,153	0/0:2,0:2:6:0,6,61	0/0:4,0:4:12:0,12,120	1/1:0,4:4:12:120,12,0	0/0:5,0:5:15:0,15,151	0/0:5,0:5:15:0,15,153	1/1:0,4:4:12:122,12,0	1/1:0,6:6:18:181,18,0	1/1:0,3:3:9:97,9,0	1/1:0,5:5:15:150,15,0	1/1:0,2:2:6:58,6,0	0/0:1,0:1:3:0,3,32	0/0:4,0:4:12:0,12,122	0/0:4,0:4:12:0,12,120	0/0:4,0:4:12:0,12,126	0/0:4,0:4:12:0,12,122	0/0:3,0:3:9:0,9,93	0/0:8,0:8:24:0,24,252	0/0:2,0:2:6:0,6,63	0/0:9,0:9:21:0,21,242	0/0:1,0:1:3:0,3,30	0/0:7,0:7:21:0,21,217	0/0:8,0:8:24:0,24,248	./.:.:.:.:.	0/0:2,0:2:3:0,3,44	0/0:8,0:8:12:0,12,179	0/0:7,0:7:12:0,12,166	0/0:4,0:4:6:0,6,89	0/0:6,0:6:15:0,15,171	./.:.:.:.:.	0/0:4,0:4:6:0,6,89	0/0:29,0:29:87:0,87,970
chr1	59451980	.	T	A	18780.3	.	AC=184;AF=0.730;AN=252;BaseQRankSum=-4.076;DP=884;Dels=0.00;FS=2.239;HaplotypeScore=0.0906;InbreedingCoeff=0.6997;MLEAC=186;MLEAF=0.738;MQ=59.51;MQ0=1;MQRankSum=-0.131;QD=28.76;ReadPosRankSum=-0.193	GT:AD:DP:GQ:PL	1/1:0,42:42:99:1288,126,0	1/1:0,23:23:69:688,69,0	0/0:25,0:25:69:0,69,759	1/1:0,45:45:99:1377,135,0	1/1:0,16:16:48:489,48,0	1/1:0,16:16:48:492,48,0	1/1:0,14:14:42:420,42,0	./.:.:.:.:.	./.:.:.:.:.	1/1:0,9:9:27:275,27,0	1/1:0,4:4:12:128,12,0	0/0:8,0:8:24:0,24,245	1/1:0,9:9:24:262,24,0	1/1:0,2:2:6:61,6,0	1/1:0,22:22:66:653,66,0	1/1:0,17:17:51:523,51,0	1/1:0,10:10:30:306,30,0	1/1:0,4:4:12:128,12,0	1/1:0,5:5:15:153,15,0	1/1:0,2:2:6:55,6,0	0/0:2,0:2:6:0,6,66	1/1:0,11:11:27:309,27,0	1/1:0,14:14:36:402,36,0	1/1:0,20:20:57:596,57,0	0/0:2,0:2:6:0,6,69	0/0:21,0:21:51:0,51,566	0/0:14,0:14:42:0,42,430	1/1:0,1:1:3:32,3,0	1/1:0,1:1:3:32,3,0	1/1:0,17:17:48:498,48,0	1/1:0,3:3:9:97,9,0	1/1:0,4:4:12:131,12,0	1/1:0,8:8:24:241,24,0	0/1:1,1:2:26:26,0,27	0/0:8,0:8:24:0,24,245	1/1:0,2:2:6:63,6,0	1/1:0,21:21:60:625,60,0	1/1:0,16:16:45:450,45,0	1/1:0,7:7:21:214,21,0	1/1:0,6:6:18:184,18,0	1/1:0,5:5:15:151,15,0	1/1:0,15:15:42:444,42,0	1/1:0,27:27:81:833,81,0	1/1:0,13:13:36:382,36,0	0/0:13,1:14:36:0,36,383	0/0:24,0:24:69:0,69,702	0/0:6,0:6:18:0,18,186	1/1:0,4:4:12:134,12,0	./.:.:.:.:.	1/1:0,3:3:9:93,9,0	1/1:0,2:2:6:59,6,0	1/1:0,6:6:18:188,18,0	1/1:0,2:2:6:59,6,0	./.:.:.:.:.	0/0:6,0:6:18:0,18,184	1/1:0,2:2:6:61,6,0	1/1:0,3:3:9:95,9,0	1/1:0,5:5:15:145,15,0	1/1:0,3:3:9:95,9,0	0/1:8,1:9:6:6,0,210	1/1:0,1:1:3:31,3,0	1/1:0,2:2:6:61,6,0	1/1:0,10:10:30:301,30,0	1/1:0,4:4:12:118,12,0	1/1:0,2:2:6:63,6,0	1/1:0,2:2:6:60,6,0	1/1:0,6:6:18:180,18,0	1/1:0,4:4:12:120,12,0	1/1:0,5:5:15:151,15,0	1/1:0,1:1:3:31,3,0	1/1:0,1:1:3:31,3,0	1/1:0,2:2:6:61,6,0	1/1:0,2:2:6:64,6,0	0/1:1,1:2:24:24,0,27	0/0:4,0:4:12:0,12,121	0/0:4,0:4:12:0,12,122	./.:.:.:.:.	1/1:0,2:2:3:45,3,0	0/0:3,0:3:6:0,6,75	1/1:0,3:3:6:75,6,0	0/0:4,0:4:12:0,12,123	0/0:2,0:2:3:0,3,45	0/0:2,0:2:6:0,6,65	0/0:5,0:5:15:0,15,154	./.:.:.:.:.	0/0:3,0:3:9:0,9,95	1/1:0,3:3:9:92,9,0	1/1:0,5:5:15:155,15,0	1/1:0,5:5:15:153,15,0	1/1:0,4:4:12:127,12,0	1/1:0,7:7:21:218,21,0	1/1:0,1:1:3:31,3,0	1/1:0,4:4:12:122,12,0	./.:.:.:.:.	1/1:0,2:2:6:63,6,0	1/1:0,2:2:6:65,6,0	1/1:0,6:6:18:183,18,0	1/1:0,2:2:6:64,6,0	./.:.:.:.:.	1/1:0,1:1:3:31,3,0	1/1:0,5:5:15:158,15,0	1/1:0,1:1:3:32,3,0	./.:.:.:.:.	0/1:1,1:2:23:25,0,23	1/1:0,5:5:15:158,15,0	1/1:0,6:6:18:183,18,0	1/1:0,4:4:12:130,12,0	1/1:0,8:8:24:245,24,0	./.:.:.:.:.	0/0:4,0:4:12:0,12,111	0/0:6,0:6:18:0,18,178	./.:.:.:.:.	1/1:0,7:7:21:214,21,0	1/1:0,5:5:15:154,15,0	1/1:0,7:7:21:212,21,0	1/1:0,4:4:12:119,12,0	1/1:0,4:4:12:120,12,0	0/0:5,0:5:15:0,15,146	0/0:6,0:6:18:0,18,180	1/1:0,1:1:3:32,3,0	0/0:3,0:3:9:0,9,96	0/0:1,0:1:3:0,3,32	1/1:0,5:5:15:154,15,0	1/1:0,3:3:9:95,9,0	0/0:3,0:3:9:0,9,94	0/0:3,0:3:6:0,6,62	1/1:0,5:5:15:151,15,0	1/1:0,6:6:18:181,18,0	1/1:0,3:3:9:89,9,0	1/1:0,2:2:3:45,3,0	1/1:0,2:2:3:45,3,0	0/0:6,0:6:12:0,12,144	0/0:4,0:4:9:0,9,107	0/0:6,0:6:15:0,15,173	0/0:2,0:2:3:0,3,45	1/1:0,5:5:9:121,9,0	0/0:25,0:25:75:0,75,842
chr1	59452081	.	T	G	16546.4	.	AC=197;AF=0.730;AN=270;BaseQRankSum=0.233;DP=768;Dels=0.00;FS=1.270;HaplotypeScore=0.0171;InbreedingCoeff=0.7038;MLEAC=199;MLEAF=0.737;MQ=59.05;MQ0=0;MQRankSum=-0.592;QD=29.65;ReadPosRankSum=0.676	GT:AD:DP:GQ:PL	1/1:0,51:51:99:1597,153,0	1/1:0,14:14:39:415,39,0	0/0:8,0:8:24:0,24,245	1/1:0,37:37:99:1156,111,0	1/1:0,8:8:24:254,24,0	1/1:0,6:6:18:182,18,0	1/1:0,6:6:18:185,18,0	1/1:0,1:1:3:32,3,0	1/1:0,3:3:9:97,9,0	1/1:0,15:15:45:473,45,0	1/1:0,1:1:3:34,3,0	0/0:12,0:12:33:0,33,350	1/1:0,5:5:15:161,15,0	1/1:0,5:5:15:161,15,0	1/1:0,13:13:36:379,36,0	1/1:0,5:5:15:154,15,0	1/1:0,12:12:36:381,36,0	1/1:0,1:1:3:33,3,0	1/1:0,1:1:3:32,3,0	1/1:0,5:5:12:141,12,0	0/0:4,0:4:12:0,12,128	1/1:0,6:6:12:157,12,0	1/1:0,10:10:30:323,30,0	1/1:0,15:15:45:464,45,0	0/0:3,0:3:9:0,9,97	0/0:11,0:11:33:0,33,347	0/0:11,0:11:33:0,33,345	1/1:0,2:2:6:64,6,0	1/1:0,4:4:12:137,12,0	1/1:0,18:18:54:551,54,0	1/1:0,4:4:12:129,12,0	1/1:0,1:1:3:35,3,0	1/1:0,9:9:24:263,24,0	1/1:0,3:3:9:96,9,0	0/0:15,0:15:45:0,45,470	1/1:0,3:3:9:97,9,0	1/1:0,12:12:36:382,36,0	1/1:0,15:15:45:467,45,0	1/1:0,6:6:18:193,18,0	1/1:0,1:1:3:33,3,0	1/1:0,5:5:15:162,15,0	1/1:0,16:16:48:502,48,0	1/1:0,11:11:33:335,33,0	1/1:0,14:14:42:454,42,0	0/0:9,0:9:27:0,27,279	0/0:13,0:13:39:0,39,412	0/0:10,0:10:30:0,30,310	1/1:0,3:3:9:92,9,0	1/1:0,2:2:6:63,6,0	1/1:0,2:2:6:65,6,0	1/1:0,2:2:6:57,6,0	1/1:0,3:3:6:76,6,0	1/1:0,1:1:3:32,3,0	0/0:2,0:2:6:0,6,68	0/0:3,0:3:9:0,9,94	1/1:0,2:2:6:61,6,0	1/1:0,3:3:9:95,9,0	1/1:0,2:2:6:62,6,0	1/1:0,1:1:3:33,3,0	0/0:6,0:6:18:0,18,185	1/1:0,3:3:9:97,9,0	1/1:0,3:3:9:93,9,0	1/1:0,7:7:21:213,21,0	1/1:0,2:2:6:61,6,0	1/1:0,4:4:12:124,12,0	1/1:0,1:1:3:32,3,0	1/1:0,3:3:9:93,9,0	1/1:0,4:4:12:122,12,0	1/1:0,4:4:12:123,12,0	1/1:0,4:4:12:121,12,0	1/1:0,1:1:3:32,3,0	1/1:0,5:5:15:158,15,0	1/1:0,5:5:15:154,15,0	0/1:2,4:6:43:104,0,43	0/0:6,0:6:18:0,18,184	0/0:2,0:2:6:0,6,63	0/0:1,0:1:3:0,3,32	1/1:0,3:3:6:74,6,0	0/0:1,0:1:3:0,3,32	1/1:0,5:5:12:144,12,0	0/0:2,0:2:6:0,6,62	0/0:3,0:3:9:0,9,90	0/0:11,0:11:33:0,33,341	0/0:6,0:6:18:0,18,196	1/1:0,2:2:6:65,6,0	0/0:4,0:4:12:0,12,127	1/1:0,5:5:12:141,12,0	1/1:0,4:4:12:130,12,0	1/1:0,4:4:12:125,12,0	1/1:0,6:6:18:185,18,0	1/1:0,1:1:3:32,3,0	1/1:0,1:1:3:33,3,0	1/1:0,2:2:6:62,6,0	1/1:0,1:1:3:30,3,0	1/1:0,1:1:3:31,3,0	1/1:0,5:5:15:146,15,0	1/1:0,2:2:6:57,6,0	1/1:0,1:1:3:30,3,0	1/1:0,2:2:6:65,6,0	1/1:0,1:1:3:32,3,0	1/1:0,11:11:33:347,33,0	1/1:0,3:3:9:91,9,0	1/1:0,2:2:6:64,6,0	0/0:2,0:2:6:0,6,61	1/1:0,8:8:21:236,21,0	1/1:0,5:5:12:124,12,0	1/1:0,3:3:9:100,9,0	1/1:0,5:5:15:151,15,0	1/1:0,3:3:9:91,9,0	0/0:2,0:2:6:0,6,61	0/0:8,0:8:24:0,24,249	1/1:0,3:3:9:95,9,0	1/1:0,8:8:24:235,24,0	1/1:0,8:8:24:252,24,0	1/1:0,4:4:12:128,12,0	1/1:0,3:3:9:94,9,0	1/1:0,3:3:9:97,9,0	0/0:5,0:5:15:0,15,158	0/0:1,0:1:3:0,3,31	1/1:0,3:3:9:97,9,0	0/0:2,0:2:6:0,6,61	0/0:5,0:5:15:0,15,143	1/1:0,1:1:3:33,3,0	./.:.:.:.:.	0/0:2,0:2:6:0,6,62	0/0:6,0:6:15:0,15,169	1/1:0,5:5:15:155,15,0	1/1:0,6:6:18:185,18,0	1/1:0,4:4:12:122,12,0	./.:.:.:.:.	1/1:0,3:3:6:77,6,0	0/0:2,0:2:3:0,3,45	0/0:2,0:2:6:0,6,62	0/0:4,0:4:12:0,12,124	0/0:2,0:2:3:0,3,45	1/1:0,4:4:6:89,6,0	0/0:24,0:24:72:0,72,809
chr1	59452249	.	G	A	24267.9	.	AC=199;AF=0.748;AN=266;BaseQRankSum=-2.625;DP=1146;Dels=0.00;FS=0.494;HaplotypeScore=0.1540;InbreedingCoeff=0.7366;MLEAC=199;MLEAF=0.748;MQ=59.18;MQ0=0;MQRankSum=0.245;QD=28.52;ReadPosRankSum=0.662	GT:AD:DP:GQ:PL	1/1:0,46:46:99:1365,120,0	1/1:0,28:28:69:780,69,0	0/0:19,0:19:57:0,57,598	1/1:0,50:50:99:1522,147,0	1/1:0,15:15:45:462,45,0	1/1:0,13:13:36:381,36,0	1/1:0,25:25:75:751,75,0	1/1:0,3:3:9:98,9,0	1/1:0,1:1:3:32,3,0	1/1:0,20:20:60:612,60,0	1/1:0,4:4:12:126,12,0	0/0:17,0:17:51:0,51,527	1/1:1,11:12:33:346,33,0	1/1:0,2:2:6:61,6,0	1/1:0,26:26:75:788,75,0	1/1:0,18:18:48:525,48,0	1/1:0,27:27:75:794,75,0	1/1:0,2:2:6:61,6,0	1/1:0,4:4:12:121,12,0	1/1:0,14:14:27:330,27,0	0/0:1,0:1:3:0,3,30	1/1:0,19:19:54:560,54,0	1/1:0,23:23:66:690,66,0	1/1:0,34:34:93:1012,93,0	0/0:4,0:4:12:0,12,137	0/0:24,0:24:69:0,69,743	0/0:12,0:12:36:0,36,367	1/1:0,2:2:3:45,3,0	1/1:0,3:3:9:96,9,0	1/1:0,28:28:69:775,69,0	1/1:0,2:2:6:63,6,0	1/1:0,2:2:6:65,6,0	1/1:0,22:22:60:637,60,0	1/1:0,2:2:6:67,6,0	0/0:20,0:20:60:0,60,627	1/1:0,3:3:9:95,9,0	1/1:0,19:19:54:576,54,0	1/1:0,16:16:45:473,45,0	1/1:0,13:13:33:365,33,0	1/1:0,6:6:15:165,15,0	1/1:0,4:4:12:121,12,0	1/1:0,22:22:60:646,60,0	1/1:0,15:15:42:450,42,0	1/1:0,13:13:36:380,36,0	0/0:12,0:12:33:0,33,369	0/0:19,0:19:54:0,54,572	0/0:10,0:10:30:0,30,315	1/1:0,1:1:3:33,3,0	1/1:0,3:3:6:76,6,0	1/1:0,8:8:21:227,21,0	1/1:0,1:1:3:31,3,0	1/1:0,8:8:24:249,24,0	1/1:0,8:8:21:235,21,0	0/0:9,0:9:24:0,24,268	0/0:9,0:9:27:0,27,274	1/1:0,2:2:6:64,6,0	1/1:0,10:10:27:288,27,0	1/1:0,6:6:15:165,15,0	1/1:0,3:3:6:77,6,0	0/0:11,0:11:27:0,27,314	1/1:0,3:3:9:90,9,0	1/1:0,6:6:12:150,12,0	1/1:0,10:10:27:288,27,0	1/1:0,6:6:15:167,15,0	1/1:0,9:9:24:256,24,0	1/1:0,1:1:3:31,3,0	1/1:0,3:3:9:96,9,0	1/1:0,3:3:9:93,9,0	1/1:0,5:5:15:156,15,0	./.:.:.:.:.	1/1:0,2:2:6:60,6,0	1/1:0,1:1:3:31,3,0	1/1:0,6:6:18:189,18,0	0/1:1,3:4:20:82,0,20	0/0:4,0:4:12:0,12,119	0/0:9,0:9:27:0,27,286	0/0:4,0:4:12:0,12,127	1/1:0,3:3:9:94,9,0	./.:.:.:.:.	1/1:0,8:8:21:231,21,0	0/0:4,0:4:12:0,12,122	./.:.:.:.:.	0/0:5,0:5:15:0,15,164	0/0:1,0:1:3:0,3,28	1/1:0,2:2:6:63,6,0	0/0:4,0:4:12:0,12,130	1/1:0,12:12:33:356,33,0	1/1:0,2:2:6:61,6,0	1/1:0,7:7:21:218,21,0	1/1:0,2:2:6:63,6,0	1/1:0,1:1:3:31,3,0	1/1:0,6:6:18:183,18,0	1/1:0,2:2:6:65,6,0	1/1:0,3:3:9:91,9,0	1/1:0,3:3:9:94,9,0	1/1:0,4:4:12:129,12,0	1/1:0,3:3:9:95,9,0	1/1:0,2:2:6:61,6,0	1/1:0,4:4:12:120,12,0	1/1:0,1:1:3:31,3,0	1/1:0,6:6:18:183,18,0	1/1:0,1:1:3:32,3,0	0/1:2,2:4:49:49,0,53	0/1:3,1:4:22:22,0,68	1/1:0,3:3:9:86,9,0	1/1:0,6:6:15:169,15,0	1/1:0,4:4:12:128,12,0	1/1:0,7:7:18:201,18,0	1/1:0,5:5:15:154,15,0	0/0:9,0:9:21:0,21,242	0/0:14,0:14:33:0,33,384	1/1:0,5:5:15:158,15,0	1/1:0,15:15:42:449,42,0	1/1:0,8:8:21:223,21,0	1/1:0,3:3:9:96,9,0	1/1:0,7:7:18:197,18,0	1/1:0,2:2:6:63,6,0	0/0:5,0:5:15:0,15,153	0/0:3,0:3:9:0,9,99	1/1:0,3:3:9:91,9,0	0/0:6,0:6:18:0,18,185	0/0:3,0:3:9:0,9,91	1/1:0,5:5:12:137,12,0	1/1:0,2:2:6:64,6,0	0/0:3,0:3:9:0,9,89	./.:.:.:.:.	1/1:0,4:4:12:123,12,0	1/1:0,6:6:15:168,15,0	1/1:0,6:6:18:186,18,0	1/1:0,6:6:9:134,9,0	1/1:0,4:4:9:107,9,0	0/0:3,0:4:6:0,6,75	0/0:2,0:2:6:0,6,48	0/0:4,0:4:12:0,12,125	0/0:4,0:4:6:0,6,89	1/1:0,3:3:6:71,6,0	0/0:40,0:40:99:0,120,1351
chr1	59452318	.	A	C	22632.9	.	AC=196;AF=0.731;AN=268;BaseQRankSum=4.690;DP=1010;Dels=0.00;FS=7.516;HaplotypeScore=0.1387;InbreedingCoeff=0.7294;MLEAC=202;MLEAF=0.754;MQ=59.09;MQ0=1;MQRankSum=2.221;QD=29.59;ReadPosRankSum=-2.641	GT:AD:DP:GQ:PL	1/1:0,50:50:99:1581,147,0	1/1:0,16:16:42:464,42,0	0/0:27,0:27:81:0,81,821	1/1:0,36:36:99:1104,108,0	1/1:0,12:12:33:367,33,0	1/1:0,15:15:42:448,42,0	1/1:0,18:18:54:553,54,0	1/1:0,3:3:9:96,9,0	1/1:0,4:4:12:123,12,0	1/1:0,14:14:39:431,39,0	./.:.:.:.:.	0/0:19,0:19:57:0,57,581	1/1:0,9:9:27:283,27,0	1/1:0,5:5:15:164,15,0	1/1:0,13:13:39:414,39,0	1/1:0,22:22:66:681,66,0	1/1:0,23:23:66:700,66,0	1/1:0,2:2:6:65,6,0	1/1:0,6:6:18:187,18,0	1/1:0,7:7:21:213,21,0	0/0:1,0:1:3:0,3,31	1/1:0,18:18:51:532,51,0	1/1:0,32:32:84:929,84,0	1/1:0,26:26:78:820,78,0	0/0:3,0:3:9:0,9,97	0/0:20,0:20:57:0,57,600	0/0:14,0:14:39:0,39,421	1/1:0,5:5:15:157,15,0	1/1:0,4:4:12:131,12,0	1/1:0,26:26:75:789,75,0	1/1:0,6:6:18:184,18,0	1/1:0,2:2:6:63,6,0	1/1:0,18:18:54:558,54,0	1/1:0,5:5:15:157,15,0	0/0:15,0:15:45:0,45,441	1/1:0,4:4:12:128,12,0	1/1:0,23:23:60:660,60,0	1/1:0,19:19:51:564,51,0	1/1:0,11:11:30:310,30,0	1/1:0,1:1:3:34,3,0	1/1:0,6:6:18:192,18,0	1/1:0,15:15:45:472,45,0	1/1:0,8:8:24:249,24,0	1/1:0,28:28:81:860,81,0	0/0:20,0:20:57:0,57,592	0/0:13,0:13:39:0,39,398	0/0:9,0:9:27:0,27,270	1/1:0,8:8:24:260,24,0	1/1:0,3:3:9:97,9,0	1/1:0,3:3:9:96,9,0	1/1:0,2:2:6:64,6,0	1/1:0,2:2:6:61,6,0	1/1:0,4:4:12:122,12,0	0/0:4,0:4:12:0,12,121	0/0:2,0:2:6:0,6,61	1/1:0,2:2:6:67,6,0	1/1:0,3:3:9:98,9,0	1/1:0,3:3:9:92,9,0	1/1:0,2:2:6:61,6,0	0/0:11,0:11:33:0,33,343	1/1:0,2:2:6:63,6,0	1/1:0,1:1:3:32,3,0	1/1:0,4:4:12:127,12,0	1/1:0,2:2:6:62,6,0	1/1:0,5:5:15:157,15,0	1/1:0,3:3:9:94,9,0	1/1:0,6:7:15:174,15,0	1/1:0,4:4:12:123,12,0	1/1:0,9:9:24:260,24,0	./.:.:.:.:.	1/1:0,1:1:3:31,3,0	1/1:0,2:2:6:61,6,0	1/1:0,3:3:9:92,9,0	0/1:1,2:3:21:54,0,21	0/0:6,0:6:15:0,15,166	0/0:2,0:2:6:0,6,63	0/0:1,0:1:3:0,3,32	1/1:0,1:1:3:32,3,0	0/0:2,0:2:6:0,6,62	1/1:0,5:5:12:136,12,0	0/0:4,0:4:9:0,9,107	0/0:1,0:1:3:0,3,32	0/0:5,0:5:15:0,15,159	0/0:3,0:3:9:0,9,94	1/1:0,6:6:18:181,18,0	0/0:4,0:4:12:0,12,123	1/1:0,4:4:12:122,12,0	1/1:0,5:5:15:158,15,0	1/1:0,2:2:6:63,6,0	1/1:0,5:5:15:162,15,0	1/1:0,7:7:21:219,21,0	1/1:0,2:2:6:64,6,0	1/1:0,2:2:6:63,6,0	1/1:0,3:3:9:92,9,0	1/1:0,1:1:3:30,3,0	1/1:0,1:1:3:32,3,0	1/1:0,5:5:15:149,15,0	1/1:0,3:3:9:92,9,0	1/1:0,6:6:15:167,15,0	1/1:0,3:3:9:94,9,0	1/1:0,11:11:33:354,33,0	1/1:0,2:2:6:64,6,0	0/1:4,2:6:41:41,0,104	0/0:3,0:3:9:0,9,96	1/1:0,2:2:6:60,6,0	1/1:0,2:2:6:64,6,0	1/1:0,4:4:12:135,12,0	1/1:0,12:12:36:375,36,0	1/1:0,7:7:21:230,21,0	0/0:3,0:3:9:0,9,94	0/0:1,0:1:3:0,3,32	1/1:0,7:7:21:234,21,0	1/1:0,10:10:24:278,24,0	1/1:0,6:6:15:170,15,0	1/1:0,3:3:9:91,9,0	1/1:0,4:4:12:125,12,0	1/1:0,3:3:9:90,9,0	0/0:4,0:4:12:0,12,129	0/0:1,0:1:3:0,3,33	1/1:0,3:3:9:93,9,0	0/0:4,0:4:12:0,12,124	0/0:5,0:5:15:0,15,154	1/1:0,2:2:6:62,6,0	1/1:0,2:2:6:61,6,0	0/0:4,0:4:12:0,12,126	0/0:1,0:1:3:0,3,30	1/1:0,5:5:15:156,15,0	1/1:0,5:5:15:156,15,0	1/1:0,7:7:21:220,21,0	1/1:0,8:8:15:182,15,0	1/1:0,2:2:6:63,6,0	./.:.:.:.:.	0/0:2,0:2:3:0,3,45	0/0:6,0:6:15:0,15,169	0/0:2,0:2:3:0,3,45	1/1:0,1:1:3:32,3,0	0/0:22,0:22:66:0,66,744
chr1	59452387	.	T	C	24517.8	.	AC=196;AF=0.737;AN=266;BaseQRankSum=2.920;DP=1112;Dels=0.00;FS=2.371;HaplotypeScore=0.1225;InbreedingCoeff=0.7618;MLEAC=198;MLEAF=0.744;MQ=59.36;MQ0=0;MQRankSum=-0.348;QD=29.43;ReadPosRankSum=-1.545	GT:AD:DP:GQ:PL	1/1:0,71:71:99:2094,183,0	1/1:0,20:20:57:626,57,0	0/0:22,0:22:60:0,60,667	1/1:0,53:53:99:1664,150,0	1/1:0,11:11:27:310,27,0	1/1:0,9:9:27:294,27,0	1/1:0,21:21:57:644,57,0	1/1:0,3:3:9:100,9,0	1/1:0,4:4:12:130,12,0	1/1:0,13:13:39:419,39,0	1/1:0,1:1:3:32,3,0	0/0:13,0:13:36:0,36,394	1/1:0,17:17:48:535,48,0	1/1:0,2:2:6:66,6,0	1/1:0,19:19:54:598,54,0	1/1:0,24:24:60:694,60,0	1/1:0,23:23:66:717,66,0	1/1:0,3:3:9:98,9,0	1/1:0,14:14:33:399,33,0	1/1:0,11:11:27:290,27,0	0/0:4,0:4:12:0,12,128	1/1:0,17:17:45:518,45,0	1/1:0,29:29:78:872,78,0	1/1:0,32:32:87:984,87,0	0/0:5,0:5:15:0,15,158	0/0:25,0:25:60:0,60,686	0/0:14,0:14:39:0,39,429	1/1:0,4:4:12:134,12,0	1/1:0,3:3:9:97,9,0	1/1:0,34:34:81:963,81,0	1/1:0,4:4:12:129,12,0	1/1:0,4:4:12:132,12,0	1/1:0,18:18:51:555,51,0	1/1:0,2:2:6:68,6,0	0/0:22,0:22:66:0,66,694	1/1:0,2:2:6:65,6,0	1/1:0,13:13:33:377,33,0	1/1:0,12:12:33:371,33,0	1/1:0,9:9:24:268,24,0	1/1:0,5:5:15:166,15,0	1/1:0,2:2:6:63,6,0	1/1:0,15:15:45:483,45,0	1/1:0,15:15:42:464,42,0	1/1:0,26:26:66:754,66,0	0/0:17,0:17:45:0,45,501	0/0:23,0:23:69:0,69,754	0/0:7,0:7:21:0,21,228	1/1:0,6:6:18:191,18,0	1/1:0,4:4:9:108,9,0	1/1:0,8:8:21:233,21,0	1/1:0,5:5:9:123,9,0	1/1:0,1:1:3:34,3,0	1/1:0,4:4:12:127,12,0	0/0:3,0:3:9:0,9,96	0/0:5,0:5:15:0,15,159	1/1:0,2:2:6:67,6,0	./.:.:.:.:.	1/1:0,6:6:18:191,18,0	1/1:0,3:3:9:104,9,0	0/0:6,0:6:18:0,18,194	1/1:0,2:2:6:67,6,0	1/1:0,2:2:6:65,6,0	1/1:0,3:3:9:96,9,0	1/1:0,3:3:9:97,9,0	1/1:0,9:9:21:252,21,0	1/1:0,4:4:12:132,12,0	1/1:0,4:4:9:108,9,0	1/1:0,5:5:15:167,15,0	1/1:0,7:7:18:210,18,0	1/1:0,2:2:6:65,6,0	1/1:0,2:2:6:67,6,0	1/1:0,4:4:12:133,12,0	1/1:0,4:4:12:135,12,0	0/1:1,2:3:24:55,0,24	0/0:7,0:7:15:0,15,184	0/0:7,0:7:21:0,21,226	0/0:2,0:2:6:0,6,65	1/1:0,1:1:3:29,3,0	./.:.:.:.:.	1/1:0,7:7:12:164,12,0	0/0:3,0:3:9:0,9,98	0/0:4,0:4:12:0,12,128	0/0:6,0:6:18:0,18,183	0/0:5,0:5:9:0,9,122	1/1:0,3:3:9:92,9,0	0/0:9,0:9:27:0,27,292	1/1:0,7:7:21:232,21,0	1/1:0,3:3:9:97,9,0	1/1:0,4:4:9:113,9,0	1/1:0,2:2:6:65,6,0	1/1:0,3:3:9:96,9,0	1/1:0,6:6:15:162,15,0	1/1:0,1:1:3:32,3,0	1/1:0,3:3:9:102,9,0	1/1:0,2:2:3:45,3,0	1/1:0,3:3:9:93,9,0	1/1:0,6:6:18:194,18,0	1/1:0,6:6:18:196,18,0	1/1:0,4:4:9:112,9,0	1/1:0,1:1:3:32,3,0	1/1:0,6:6:18:192,18,0	1/1:0,3:3:9:101,9,0	0/1:4,3:7:81:81,0,94	0/0:3,0:3:9:0,9,96	1/1:0,1:1:3:33,3,0	1/1:0,4:4:9:109,9,0	1/1:0,5:5:15:160,15,0	1/1:0,9:9:27:293,27,0	1/1:0,4:4:12:134,12,0	0/0:3,0:3:9:0,9,92	0/0:5,0:5:15:0,15,162	1/1:0,4:4:12:138,12,0	1/1:0,11:11:30:333,30,0	1/1:0,5:5:15:160,15,0	1/1:0,7:7:18:212,18,0	1/1:0,4:4:12:133,12,0	1/1:0,7:7:18:214,18,0	0/0:3,0:3:9:0,9,93	0/0:4,0:4:12:0,12,130	1/1:0,4:5:12:123,12,0	0/0:3,0:3:9:0,9,97	0/0:9,0:9:27:0,27,287	1/1:0,4:4:9:106,9,0	1/1:0,2:2:6:66,6,0	0/0:2,0:2:6:0,6,62	0/0:1,0:1:3:0,3,32	1/1:0,6:6:18:199,18,0	1/1:0,3:3:9:97,9,0	1/1:0,6:6:12:153,12,0	1/1:0,8:9:15:181,15,0	1/1:0,1:1:3:32,3,0	./.:.:.:.:.	0/0:2,0:2:3:0,3,45	0/0:5,0:5:12:0,12,133	0/0:2,0:2:3:0,3,45	./.:.:.:.:.	0/0:28,0:28:84:0,84,940
chr1	59452477	.	T	A	16957	.	AC=181;AF=0.713;AN=254;BaseQRankSum=2.890;DP=799;Dels=0.00;FS=6.404;HaplotypeScore=0.0562;InbreedingCoeff=0.6826;MLEAC=186;MLEAF=0.732;MQ=58.26;MQ0=0;MQRankSum=-2.907;QD=29.09;ReadPosRankSum=-0.941	GT:AD:DP:GQ:PL	1/1:0,27:27:81:841,81,0	1/1:0,16:16:45:483,45,0	0/0:15,0:15:42:0,42,441	1/1:0,30:30:90:920,90,0	1/1:0,11:11:33:342,33,0	1/1:0,10:10:30:311,30,0	1/1:0,18:18:48:520,48,0	1/1:0,3:3:9:85,9,0	1/1:0,2:2:6:66,6,0	1/1:0,15:15:45:458,45,0	1/1:0,4:4:12:121,12,0	0/0:14,0:14:39:0,39,418	1/1:0,5:5:15:154,15,0	./.:.:.:.:.	1/1:0,12:12:36:369,36,0	1/1:0,17:17:51:524,51,0	1/1:0,16:16:48:489,48,0	1/1:0,6:6:18:194,18,0	1/1:0,5:5:15:150,15,0	1/1:0,8:8:24:244,24,0	0/0:2,0:2:6:0,6,62	1/1:0,12:12:33:351,33,0	1/1:0,26:26:78:787,78,0	1/1:0,22:22:66:675,66,0	0/0:2,0:2:6:0,6,63	0/0:17,0:17:51:0,51,518	0/0:16,0:16:48:0,48,487	./.:.:.:.:.	1/1:0,3:3:9:95,9,0	1/1:0,13:13:39:391,39,0	1/1:0,2:2:6:64,6,0	./.:.:.:.:.	1/1:0,23:24:69:720,69,0	0/1:1,2:3:25:44,0,25	0/0:14,0:14:42:0,42,435	./.:.:.:.:.	1/1:0,13:13:39:405,39,0	1/1:0,9:9:24:259,24,0	1/1:0,10:10:30:300,30,0	1/1:0,4:4:12:124,12,0	1/1:0,1:1:3:32,3,0	1/1:0,10:10:30:312,30,0	1/1:0,13:13:39:379,39,0	1/1:0,17:17:51:534,51,0	0/0:9,0:9:21:0,21,243	0/0:13,0:13:39:0,39,398	0/0:4,0:4:9:0,9,105	1/1:0,2:2:6:66,6,0	./.:.:.:.:.	1/1:0,4:4:9:108,9,0	./.:.:.:.:.	1/1:0,2:2:6:60,6,0	1/1:0,6:6:18:189,18,0	0/0:5,0:5:15:0,15,151	0/0:1,0:1:3:0,3,30	1/1:0,1:1:3:32,3,0	1/1:0,3:3:9:91,9,0	1/1:0,3:3:9:85,9,0	1/1:0,3:3:9:95,9,0	0/0:5,0:5:15:0,15,159	1/1:0,1:1:3:31,3,0	1/1:0,1:1:3:31,3,0	1/1:0,5:5:12:133,12,0	1/1:0,2:2:6:63,6,0	1/1:0,3:3:9:94,9,0	1/1:0,2:2:6:61,6,0	1/1:0,2:2:6:60,6,0	1/1:0,7:7:21:214,21,0	1/1:0,4:4:12:126,12,0	1/1:0,1:1:3:22,3,0	1/1:0,1:1:3:31,3,0	1/1:0,2:2:6:55,6,0	1/1:0,1:1:3:31,3,0	0/1:2,3:5:33:81,0,33	0/0:3,0:3:9:0,9,98	0/0:2,0:2:6:0,6,63	0/0:2,0:2:6:0,6,61	./.:.:.:.:.	./.:.:.:.:.	1/1:0,5:5:15:154,15,0	0/0:1,0:1:3:0,3,32	0/0:1,0:1:3:0,3,30	0/0:3,0:3:9:0,9,91	0/0:4,0:4:12:0,12,119	1/1:0,6:6:18:187,18,0	0/0:4,0:4:12:0,12,127	1/1:0,4:4:12:123,12,0	1/1:0,4:4:12:126,12,0	1/1:0,3:3:9:94,9,0	1/1:0,2:2:6:64,6,0	1/1:0,2:2:6:52,6,0	1/1:0,5:5:12:138,12,0	1/1:0,2:2:6:61,6,0	1/1:0,1:1:3:32,3,0	1/1:0,2:2:6:61,6,0	./.:.:.:.:.	1/1:0,3:3:9:91,9,0	1/1:0,2:2:6:60,6,0	1/1:0,4:4:12:125,12,0	1/1:0,2:2:6:62,6,0	1/1:0,5:5:15:150,15,0	./.:.:.:.:.	0/1:1,3:4:18:82,0,18	0/0:1,0:1:3:0,3,34	1/1:0,2:2:6:64,6,0	1/1:0,4:4:12:127,12,0	1/1:0,2:2:6:64,6,0	1/1:0,9:9:27:274,27,0	1/1:0,4:4:12:122,12,0	0/0:3,0:3:9:0,9,91	0/0:4,0:4:12:0,12,117	1/1:0,4:4:12:126,12,0	1/1:0,2:2:6:59,6,0	1/1:0,7:7:21:214,21,0	1/1:0,7:7:21:210,21,0	1/1:0,5:5:15:156,15,0	1/1:0,8:8:18:209,18,0	0/0:4,0:4:12:0,12,126	0/0:2,0:2:6:0,6,63	1/1:0,1:1:3:31,3,0	0/0:6,0:6:18:0,18,184	0/0:5,0:5:15:0,15,156	1/1:0,5:5:15:152,15,0	1/1:0,3:3:9:92,9,0	0/0:6,0:6:15:0,15,156	0/0:2,0:2:6:0,6,61	1/1:0,5:5:15:156,15,0	1/1:0,1:1:3:33,3,0	1/1:0,2:2:6:61,6,0	1/1:0,4:4:6:89,6,0	1/1:0,2:2:6:53,6,0	0/0:2,0:2:3:0,3,45	0/0:4,0:4:6:0,6,89	0/0:3,0:3:6:0,6,75	0/0:2,0:2:3:0,3,45	1/1:0,2:2:3:45,3,0	0/0:35,0:35:99:0,105,1185
chr1	59452522	.	A	G	19183	.	AC=181;AF=0.707;AN=256;BaseQRankSum=5.753;DP=892;Dels=0.00;FS=5.778;HaplotypeScore=0.1126;InbreedingCoeff=0.7046;MLEAC=187;MLEAF=0.730;MQ=58.48;MQ0=0;MQRankSum=-1.761;QD=29.83;ReadPosRankSum=1.790	GT:AD:DP:GQ:PL	1/1:0,39:39:99:1239,117,0	1/1:0,12:12:36:370,36,0	0/0:13,0:13:39:0,39,406	1/1:0,26:26:78:832,78,0	1/1:0,16:16:42:462,42,0	1/1:0,12:12:36:373,36,0	1/1:0,19:19:54:582,54,0	1/1:0,4:4:12:131,12,0	1/1:0,1:1:3:33,3,0	1/1:0,24:24:72:757,72,0	1/1:0,2:2:6:63,6,0	0/0:22,0:22:57:0,57,638	1/1:0,13:13:36:399,36,0	./.:.:.:.:.	1/1:0,23:23:69:744,69,0	1/1:0,17:17:51:546,51,0	1/1:0,20:20:60:617,60,0	1/1:0,1:1:3:32,3,0	1/1:0,6:6:18:193,18,0	1/1:0,8:8:24:250,24,0	0/0:4,0:4:12:0,12,123	1/1:0,12:12:36:370,36,0	1/1:0,16:16:48:497,48,0	1/1:0,21:21:57:612,57,0	0/0:2,0:2:6:0,6,65	0/0:21,0:21:63:0,63,635	0/0:16,0:16:48:0,48,488	1/1:0,1:1:3:33,3,0	1/1:0,2:2:6:67,6,0	1/1:0,12:12:36:381,36,0	1/1:0,3:3:9:95,9,0	./.:.:.:.:.	1/1:0,17:17:45:498,45,0	0/0:1,0:1:3:0,3,31	0/0:16,0:16:48:0,48,490	1/1:0,3:3:9:98,9,0	1/1:0,13:13:36:400,36,0	1/1:0,10:10:27:298,27,0	1/1:0,9:9:27:288,27,0	1/1:0,5:5:15:163,15,0	1/1:0,4:4:12:118,12,0	1/1:0,10:10:30:319,30,0	1/1:0,19:19:51:559,51,0	1/1:0,19:19:57:593,57,0	0/0:13,0:13:36:0,36,366	0/0:24,0:24:63:0,63,699	0/0:11,0:11:30:0,30,329	1/1:0,2:2:6:67,6,0	./.:.:.:.:.	1/1:0,9:9:21:250,21,0	./.:.:.:.:.	./.:.:.:.:.	1/1:0,5:5:15:156,15,0	0/0:4,0:4:12:0,12,124	0/0:1,0:1:3:0,3,31	1/1:0,1:1:3:31,3,0	1/1:0,3:3:9:97,9,0	1/1:0,2:2:6:65,6,0	1/1:0,2:2:6:63,6,0	0/0:7,0:7:21:0,21,223	1/1:0,3:3:9:94,9,0	1/1:0,2:2:6:62,6,0	1/1:0,5:5:15:158,15,0	1/1:0,3:3:9:97,9,0	1/1:0,3:3:9:93,9,0	1/1:0,4:4:12:121,12,0	./.:.:.:.:.	1/1:0,5:5:15:158,15,0	1/1:0,5:5:15:163,15,0	1/1:0,1:1:3:22,3,0	1/1:0,2:2:6:59,6,0	1/1:0,3:3:9:88,9,0	1/1:0,5:5:15:166,15,0	0/1:2,2:4:50:52,0,50	0/0:2,0:2:6:0,6,61	0/0:1,0:1:3:0,3,31	0/0:2,0:2:6:0,6,63	1/1:0,1:1:3:34,3,0	0/0:1,0:1:3:0,3,29	1/1:0,5:5:15:160,15,0	0/0:1,0:1:3:0,3,33	0/0:1,0:1:3:0,3,30	0/0:4,0:4:9:0,9,96	0/0:6,0:6:15:0,15,164	1/1:0,8:8:24:242,24,0	0/0:3,0:3:9:0,9,94	1/1:0,3:3:9:96,9,0	1/1:0,2:2:6:66,6,0	1/1:0,3:3:9:97,9,0	1/1:0,5:5:15:166,15,0	1/1:0,3:3:9:97,9,0	1/1:0,7:7:15:182,15,0	1/1:0,4:4:12:130,12,0	1/1:0,1:1:3:31,3,0	./.:.:.:.:.	1/1:0,1:1:3:32,3,0	1/1:0,3:3:9:87,9,0	1/1:0,3:3:9:97,9,0	1/1:0,4:4:12:123,12,0	1/1:0,5:5:15:155,15,0	1/1:0,3:3:9:93,9,0	./.:.:.:.:.	0/1:1,4:5:19:99,0,19	0/1:2,1:3:22:22,0,54	1/1:0,1:1:3:31,3,0	1/1:0,6:6:18:187,18,0	1/1:0,5:5:15:163,15,0	1/1:0,15:15:45:466,45,0	1/1:0,4:4:12:133,12,0	0/0:5,0:5:15:0,15,151	0/0:5,0:5:15:0,15,147	1/1:0,4:4:12:134,12,0	1/1:0,5:5:15:150,15,0	1/1:0,7:7:21:221,21,0	1/1:0,5:5:15:161,15,0	1/1:0,5:5:15:157,15,0	1/1:0,3:3:6:65,6,0	0/0:2,0:2:6:0,6,59	0/0:3,0:3:9:0,9,90	./.:.:.:.:.	0/0:8,0:8:24:0,24,240	0/0:5,0:5:15:0,15,156	1/1:0,6:6:18:189,18,0	1/1:0,3:3:9:98,9,0	0/0:6,0:6:15:0,15,164	0/0:3,0:3:9:0,9,95	1/1:0,2:2:6:61,6,0	1/1:0,5:5:15:161,15,0	1/1:0,3:3:9:95,9,0	1/1:0,1:1:3:32,3,0	1/1:0,2:2:6:64,6,0	0/0:2,0:2:3:0,3,45	0/0:2,0:2:3:0,3,45	0/0:3,0:3:6:0,6,74	0/0:2,0:2:3:0,3,45	1/1:0,4:4:6:89,6,0	0/0:27,0:27:81:0,81,903
chr1	59452525	.	G	T	18635.9	.	AC=181;AF=0.707;AN=256;BaseQRankSum=-1.747;DP=877;Dels=0.00;FS=4.839;HaplotypeScore=0.1050;InbreedingCoeff=0.6980;MLEAC=188;MLEAF=0.734;MQ=58.43;MQ0=0;MQRankSum=-1.110;QD=29.30;ReadPosRankSum=1.777	GT:AD:DP:GQ:PL	1/1:0,37:37:99:1152,111,0	1/1:0,12:12:36:380,36,0	0/0:12,0:12:36:0,36,379	1/1:0,26:26:78:795,78,0	1/1:0,17:17:45:491,45,0	1/1:0,11:11:33:337,33,0	1/1:0,16:16:45:489,45,0	1/1:0,4:4:12:135,12,0	1/1:0,1:1:3:32,3,0	1/1:0,26:26:78:789,78,0	1/1:0,2:2:6:63,6,0	0/0:22,0:22:57:0,57,646	1/1:0,14:14:36:390,36,0	./.:.:.:.:.	1/1:0,23:23:69:710,69,0	1/1:0,16:16:48:504,48,0	1/1:0,19:19:57:595,57,0	1/1:0,1:1:3:32,3,0	1/1:0,6:6:18:185,18,0	1/1:0,8:8:24:245,24,0	0/0:4,0:4:12:0,12,134	1/1:0,10:10:30:304,30,0	1/1:0,15:15:45:458,45,0	1/1:0,20:20:60:625,60,0	0/0:2,0:2:6:0,6,59	0/0:21,0:21:63:0,63,651	0/0:16,0:16:45:0,45,495	1/1:0,1:1:3:33,3,0	1/1:0,2:2:6:67,6,0	1/1:0,13:13:39:407,39,0	1/1:0,3:3:9:96,9,0	./.:.:.:.:.	1/1:0,17:17:42:478,42,0	0/0:1,0:1:3:0,3,32	0/0:15,0:15:45:0,45,474	1/1:0,3:3:9:97,9,0	1/1:0,13:13:36:390,36,0	1/1:0,10:10:27:294,27,0	1/1:0,8:8:24:250,24,0	1/1:0,5:5:15:162,15,0	1/1:0,4:4:12:132,12,0	1/1:0,11:11:33:338,33,0	1/1:0,16:16:42:467,42,0	1/1:0,19:19:57:581,57,0	0/0:13,0:13:39:0,39,391	0/0:24,0:24:63:0,63,710	0/0:12,0:12:33:0,33,363	1/1:0,2:2:6:66,6,0	./.:.:.:.:.	1/1:0,9:9:21:248,21,0	./.:.:.:.:.	./.:.:.:.:.	1/1:0,5:5:15:156,15,0	0/0:4,0:4:12:0,12,124	0/0:1,0:1:3:0,3,30	1/1:0,1:1:3:29,3,0	1/1:0,3:3:9:96,9,0	1/1:0,2:2:6:63,6,0	1/1:0,2:2:6:62,6,0	0/0:7,0:7:21:0,21,216	1/1:0,2:2:6:61,6,0	1/1:0,2:2:6:60,6,0	1/1:0,5:5:15:153,15,0	1/1:0,3:3:9:90,9,0	1/1:0,3:3:9:92,9,0	1/1:0,5:5:15:159,15,0	./.:.:.:.:.	1/1:0,5:5:15:153,15,0	1/1:0,6:6:18:196,18,0	1/1:0,1:1:3:22,3,0	1/1:0,1:1:3:31,3,0	1/1:0,2:2:6:59,6,0	1/1:0,5:5:15:158,15,0	0/1:2,2:4:48:52,0,48	0/0:2,0:2:6:0,6,61	0/0:1,0:1:3:0,3,30	0/0:2,0:2:6:0,6,63	1/1:0,1:1:3:32,3,0	0/0:2,0:2:6:0,6,61	1/1:0,5:5:15:153,15,0	0/0:1,0:1:3:0,3,33	0/0:1,0:1:3:0,3,32	0/0:4,0:4:12:0,12,132	0/0:6,0:6:15:0,15,175	1/1:0,9:9:27:271,27,0	0/0:2,0:2:6:0,6,63	1/1:0,3:3:9:96,9,0	1/1:0,2:2:6:64,6,0	1/1:0,3:3:9:94,9,0	1/1:0,5:5:15:161,15,0	1/1:0,3:3:9:98,9,0	1/1:0,7:7:15:182,15,0	1/1:0,4:4:12:126,12,0	1/1:0,1:1:3:31,3,0	./.:.:.:.:.	1/1:0,1:1:3:31,3,0	1/1:0,3:3:9:98,9,0	1/1:0,3:3:9:97,9,0	1/1:0,4:4:12:121,12,0	1/1:0,5:5:15:153,15,0	1/1:0,4:4:12:124,12,0	./.:.:.:.:.	0/1:1,4:5:19:94,0,19	0/1:3,1:4:18:18,0,80	1/1:0,1:1:3:31,3,0	1/1:0,6:6:18:182,18,0	1/1:0,5:5:15:157,15,0	1/1:0,14:14:42:428,42,0	1/1:0,4:4:12:129,12,0	0/0:4,0:4:12:0,12,122	0/0:4,0:4:12:0,12,122	1/1:0,4:4:12:128,12,0	1/1:0,5:5:15:152,15,0	1/1:0,7:7:21:220,21,0	1/1:0,6:6:18:181,18,0	1/1:0,5:5:15:153,15,0	1/1:0,3:3:9:89,9,0	0/0:2,0:2:6:0,6,57	0/0:1,0:1:3:0,3,33	./.:.:.:.:.	0/0:8,0:8:24:0,24,250	0/0:4,0:4:12:0,12,128	1/1:0,6:6:18:187,18,0	1/1:0,3:3:9:96,9,0	0/0:4,0:4:12:0,12,123	0/0:3,0:3:9:0,9,97	1/1:0,2:2:6:63,6,0	1/1:0,5:5:15:160,15,0	1/1:0,3:3:9:95,9,0	1/1:0,1:1:3:32,3,0	1/1:0,2:2:6:63,6,0	0/0:2,0:2:3:0,3,45	0/0:2,0:2:3:0,3,45	0/0:3,0:3:6:0,6,77	0/0:2,0:2:3:0,3,45	1/1:0,4:4:6:89,6,0	0/0:27,0:27:81:0,81,914
chr1	59452531	.	G	C	18044.1	.	AC=175;AF=0.700;AN=250;BaseQRankSum=-2.455;DP=878;Dels=0.00;FS=8.138;HaplotypeScore=0.0879;InbreedingCoeff=0.7106;MLEAC=173;MLEAF=0.692;MQ=58.63;MQ0=0;MQRankSum=0.058;QD=28.42;ReadPosRankSum=2.052	GT:AD:DP:GQ:PL	1/1:0,38:38:99:1191,114,0	1/1:0,13:13:36:372,36,0	0/0:11,0:11:33:0,33,346	1/1:0,27:27:81:837,81,0	1/1:0,18:18:48:542,48,0	1/1:0,13:13:39:399,39,0	1/1:0,16:16:42:447,42,0	1/1:0,3:3:9:95,9,0	./.:.:.:.:.	1/1:0,25:25:75:765,75,0	1/1:0,1:1:3:31,3,0	0/0:21,0:21:57:0,57,625	1/1:0,15:15:42:451,42,0	1/1:0,1:1:3:31,3,0	1/1:0,22:22:66:687,66,0	1/1:0,17:17:51:520,51,0	1/1:0,19:19:57:574,57,0	1/1:0,1:1:3:30,3,0	1/1:0,5:5:15:156,15,0	1/1:0,8:8:24:239,24,0	0/0:4,0:4:12:0,12,135	1/1:0,10:10:30:305,30,0	1/1:0,15:15:45:460,45,0	1/1:0,21:21:60:631,60,0	0/0:2,0:2:6:0,6,53	0/0:20,0:20:60:0,60,615	0/0:18,0:18:48:0,48,538	./.:.:.:.:.	1/1:0,2:2:6:64,6,0	1/1:0,13:13:39:402,39,0	1/1:0,3:3:9:91,9,0	./.:.:.:.:.	1/1:0,18:18:45:506,45,0	0/0:1,0:1:3:0,3,31	0/0:17,0:17:48:0,48,516	1/1:0,3:3:9:96,9,0	1/1:0,15:15:42:445,42,0	1/1:0,9:9:27:273,27,0	1/1:0,7:7:21:218,21,0	1/1:0,5:5:15:159,15,0	1/1:0,4:4:12:130,12,0	1/1:0,11:11:33:332,33,0	1/1:0,17:17:42:480,42,0	1/1:0,18:18:54:545,54,0	0/0:14,0:14:42:0,42,420	0/0:23,0:23:63:0,63,691	0/0:11,0:11:30:0,30,329	1/1:0,1:1:3:33,3,0	./.:.:.:.:.	1/1:0,9:9:21:231,21,0	./.:.:.:.:.	./.:.:.:.:.	1/1:0,3:3:9:89,9,0	0/0:5,0:5:15:0,15,160	0/0:1,0:1:3:0,3,30	./.:.:.:.:.	1/1:0,3:3:9:95,9,0	1/1:0,2:2:6:63,6,0	1/1:0,2:2:6:64,6,0	0/0:7,0:7:21:0,21,223	1/1:0,3:3:9:91,9,0	1/1:0,3:3:9:95,9,0	1/1:0,5:5:15:157,15,0	1/1:0,3:3:9:93,9,0	1/1:0,3:3:9:93,9,0	1/1:0,5:5:15:161,15,0	./.:.:.:.:.	1/1:0,6:6:18:195,18,0	1/1:0,6:6:18:193,18,0	1/1:0,1:1:3:22,3,0	1/1:0,1:1:3:30,3,0	1/1:0,2:2:6:61,6,0	1/1:0,5:5:15:157,15,0	0/1:2,2:4:52:54,0,52	0/0:2,0:2:6:0,6,61	0/0:2,0:2:6:0,6,65	0/0:1,0:1:3:0,3,31	1/1:0,1:1:3:31,3,0	0/0:2,0:2:6:0,6,67	1/1:0,5:5:15:158,15,0	0/0:1,0:1:3:0,3,32	0/0:1,0:1:3:0,3,32	0/0:4,0:4:12:0,12,128	0/0:6,0:6:15:0,15,178	1/1:0,9:9:27:289,27,0	0/0:3,0:3:9:0,9,92	1/1:0,3:3:9:96,9,0	1/1:0,2:2:6:63,6,0	1/1:0,3:3:9:93,9,0	1/1:0,3:3:9:94,9,0	1/1:0,3:3:9:94,9,0	1/1:0,8:8:18:212,18,0	1/1:0,4:4:12:126,12,0	1/1:0,2:2:6:63,6,0	./.:.:.:.:.	1/1:0,1:1:3:32,3,0	1/1:0,3:3:9:95,9,0	1/1:0,3:3:9:96,9,0	1/1:0,4:4:12:117,12,0	1/1:0,5:5:15:149,15,0	1/1:0,4:4:12:126,12,0	./.:.:.:.:.	0/1:1,4:5:20:99,0,20	0/1:3,1:4:19:19,0,83	1/1:0,1:1:3:32,3,0	1/1:0,6:6:18:189,18,0	1/1:0,5:5:15:159,15,0	1/1:0,13:13:39:398,39,0	1/1:0,4:4:12:122,12,0	0/0:4,0:4:12:0,12,118	0/0:3,0:3:9:0,9,95	1/1:0,4:4:12:123,12,0	1/1:0,5:5:15:147,15,0	1/1:0,5:6:15:152,15,0	1/1:0,5:5:15:161,15,0	1/1:0,4:4:12:126,12,0	1/1:0,3:3:9:95,9,0	0/0:2,0:2:6:0,6,59	0/0:1,0:1:3:0,3,30	./.:.:.:.:.	0/0:8,0:8:24:0,24,257	0/0:4,0:4:12:0,12,123	1/1:0,6:6:18:185,18,0	1/1:0,3:3:9:92,9,0	0/0:4,0:4:12:0,12,120	0/0:3,0:3:9:0,9,97	1/1:0,2:2:6:64,6,0	1/1:0,6:6:18:185,18,0	1/1:0,3:3:9:89,9,0	./.:.:.:.:.	1/1:0,2:2:6:62,6,0	0/0:2,0:2:3:0,3,45	0/0:2,0:2:3:0,3,45	0/0:3,0:3:6:0,6,77	0/0:2,0:2:3:0,3,45	1/1:0,5:5:9:118,9,0	0/0:27,0:27:81:0,81,900
chr1	59452700	.	T	A	13026.4	.	AC=184;AF=0.742;AN=248;BaseQRankSum=-2.043;DP=590;Dels=0.00;FS=1.198;HaplotypeScore=0.1146;InbreedingCoeff=0.6313;MLEAC=189;MLEAF=0.762;MQ=58.83;MQ0=0;MQRankSum=-0.428;QD=29.01;ReadPosRankSum=-0.115	GT:AD:DP:GQ:PL	1/1:0,57:57:99:1833,171,0	1/1:0,14:14:42:440,42,0	0/0:9,0:9:24:0,24,270	1/1:0,25:25:72:773,72,0	1/1:0,6:6:18:186,18,0	1/1:0,10:10:27:295,27,0	1/1:0,5:5:15:159,15,0	1/1:0,2:2:6:63,6,0	1/1:0,3:3:9:97,9,0	1/1:0,12:12:36:367,36,0	1/1:0,3:3:9:88,9,0	0/0:5,0:5:15:0,15,149	1/1:0,6:6:18:181,18,0	./.:.:.:.:.	1/1:0,9:9:27:275,27,0	1/1:0,6:6:18:192,18,0	1/1:0,8:8:24:251,24,0	1/1:0,3:3:9:93,9,0	1/1:0,7:7:15:181,15,0	1/1:0,2:2:6:65,6,0	0/0:2,0:2:6:0,6,65	1/1:0,10:10:24:277,24,0	1/1:0,6:6:18:189,18,0	1/1:0,8:8:24:249,24,0	./.:.:.:.:.	0/0:11,0:11:33:0,33,336	0/0:11,0:11:33:0,33,342	1/1:0,3:3:9:94,9,0	1/1:0,3:3:9:97,9,0	1/1:0,6:6:18:186,18,0	1/1:0,5:5:15:156,15,0	1/1:0,3:3:9:97,9,0	1/1:0,7:7:18:196,18,0	1/1:0,2:2:6:59,6,0	0/0:7,0:7:21:0,21,218	1/1:0,3:3:9:92,9,0	1/1:0,9:9:24:257,24,0	1/1:0,10:10:27:283,27,0	1/1:0,7:7:21:214,21,0	1/1:0,5:5:15:158,15,0	1/1:0,4:4:12:130,12,0	1/1:0,2:2:6:65,6,0	1/1:0,17:17:42:467,42,0	1/1:0,7:7:21:213,21,0	0/0:9,0:9:27:0,27,272	0/0:11,0:11:30:0,30,320	0/0:4,0:4:12:0,12,117	1/1:0,4:4:12:124,12,0	1/1:0,1:1:3:31,3,0	1/1:0,6:6:12:150,12,0	1/1:0,1:1:3:31,3,0	1/1:0,2:2:6:65,6,0	1/1:0,1:1:3:32,3,0	0/0:4,0:4:12:0,12,118	0/0:3,0:3:9:0,9,92	1/1:0,1:1:3:32,3,0	1/1:0,1:1:3:32,3,0	1/1:0,3:3:9:96,9,0	1/1:0,1:1:3:33,3,0	0/0:2,0:2:6:0,6,63	1/1:0,2:2:6:60,6,0	1/1:0,2:2:6:62,6,0	1/1:0,4:4:12:122,12,0	1/1:0,3:3:9:96,9,0	1/1:0,4:4:12:127,12,0	1/1:0,5:5:15:155,15,0	./.:.:.:.:.	1/1:0,7:7:21:219,21,0	1/1:0,3:3:9:92,9,0	1/1:0,1:1:3:22,3,0	1/1:0,1:1:3:32,3,0	1/1:0,3:3:9:96,9,0	1/1:0,3:3:9:95,9,0	0/1:4,3:7:70:70,0,103	0/0:3,0:3:9:0,9,89	./.:.:.:.:.	./.:.:.:.:.	1/1:0,1:1:3:31,3,0	./.:.:.:.:.	1/1:0,3:3:6:78,6,0	0/0:2,0:2:6:0,6,59	0/0:2,0:2:6:0,6,62	0/0:2,0:2:6:0,6,63	0/0:3,0:3:9:0,9,92	1/1:0,5:5:15:158,15,0	0/0:2,0:2:6:0,6,62	1/1:0,1:1:3:32,3,0	1/1:0,1:1:3:30,3,0	1/1:0,1:1:3:33,3,0	1/1:0,2:2:6:63,6,0	1/1:0,1:1:3:33,3,0	1/1:0,1:1:3:34,3,0	1/1:0,3:3:9:100,9,0	./.:.:.:.:.	./.:.:.:.:.	./.:.:.:.:.	1/1:0,4:4:12:120,12,0	1/1:0,3:3:9:95,9,0	1/1:0,3:3:9:93,9,0	1/1:0,1:1:3:32,3,0	1/1:0,1:1:3:32,3,0	./.:.:.:.:.	0/1:2,2:4:49:52,0,49	1/1:0,3:3:9:92,9,0	1/1:0,2:2:6:62,6,0	1/1:0,3:3:9:90,9,0	1/1:0,2:2:6:68,6,0	1/1:0,6:6:18:181,18,0	./.:.:.:.:.	0/0:1,0:1:3:0,3,29	0/0:1,0:1:3:0,3,33	./.:.:.:.:.	1/1:0,2:2:6:62,6,0	1/1:0,2:2:6:63,6,0	1/1:0,2:2:6:65,6,0	1/1:0,3:3:9:94,9,0	1/1:0,4:4:12:125,12,0	0/0:1,0:1:3:0,3,32	0/0:3,0:3:9:0,9,95	1/1:0,2:2:6:65,6,0	0/0:2,0:2:6:0,6,65	0/0:3,0:3:9:0,9,89	1/1:0,7:7:21:221,21,0	1/1:0,3:3:9:91,9,0	0/0:3,0:3:9:0,9,92	0/0:1,0:1:3:0,3,32	1/1:0,1:1:3:31,3,0	1/1:0,2:2:6:67,6,0	./.:.:.:.:.	1/1:0,2:2:3:45,3,0	1/1:0,2:2:6:63,6,0	0/0:2,0:2:6:0,6,61	0/0:4,0:4:9:0,9,106	0/0:4,0:4:6:0,6,89	0/0:2,0:2:3:0,3,45	1/1:0,5:5:9:121,9,0	0/0:21,0:21:63:0,63,696
chr1	59452757	.	G	A	12486.2	.	AC=182;AF=0.740;AN=246;BaseQRankSum=-0.178;DP=605;Dels=0.00;FS=13.049;HaplotypeScore=0.0513;InbreedingCoeff=0.6594;MLEAC=184;MLEAF=0.748;MQ=58.90;MQ0=0;MQRankSum=1.030;QD=28.90;ReadPosRankSum=-0.210	GT:AD:DP:GQ:PL	1/1:0,50:50:99:1579,150,0	1/1:0,14:14:42:431,42,0	0/0:14,0:14:39:0,39,414	1/1:0,23:23:69:708,69,0	1/1:0,9:9:24:262,24,0	1/1:0,3:3:9:94,9,0	1/1:0,5:5:15:157,15,0	1/1:0,3:3:9:95,9,0	1/1:0,2:2:6:64,6,0	1/1:0,11:11:33:338,33,0	1/1:0,4:4:12:111,12,0	0/0:4,0:4:12:0,12,127	1/1:0,7:7:21:226,21,0	./.:.:.:.:.	1/1:0,8:8:24:245,24,0	1/1:0,10:10:30:310,30,0	1/1:0,10:10:30:304,30,0	1/1:0,1:1:3:33,3,0	1/1:0,8:8:21:227,21,0	1/1:0,4:4:9:102,9,0	0/0:4,0:4:12:0,12,135	1/1:0,7:7:18:198,18,0	1/1:0,5:5:15:158,15,0	1/1:0,8:8:24:240,24,0	0/0:3,0:3:9:0,9,90	0/0:6,0:6:18:0,18,182	0/0:18,0:18:48:0,48,519	1/1:0,3:3:9:92,9,0	1/1:0,4:4:12:126,12,0	1/1:0,4:4:12:125,12,0	1/1:0,3:3:9:97,9,0	./.:.:.:.:.	1/1:0,7:7:18:202,18,0	1/1:0,2:2:6:55,6,0	0/0:10,0:10:27:0,27,285	1/1:0,1:1:3:33,3,0	1/1:0,5:5:15:153,15,0	1/1:0,6:6:18:177,18,0	1/1:0,4:4:12:122,12,0	1/1:0,3:3:9:95,9,0	1/1:0,2:2:6:67,6,0	1/1:0,8:8:24:247,24,0	1/1:0,7:7:21:212,21,0	1/1:0,10:10:27:296,27,0	0/0:7,0:7:21:0,21,219	0/0:6,0:6:18:0,18,188	0/0:9,0:9:27:0,27,275	1/1:0,5:5:15:164,15,0	./.:.:.:.:.	1/1:0,4:4:12:127,12,0	1/1:0,1:1:3:31,3,0	1/1:0,1:1:3:30,3,0	1/1:0,6:6:18:186,18,0	0/0:3,0:3:9:0,9,90	0/0:3,0:3:9:0,9,92	./.:.:.:.:.	1/1:0,5:5:12:139,12,0	1/1:0,6:6:18:185,18,0	1/1:0,2:2:6:64,6,0	0/0:5,0:5:15:0,15,151	1/1:0,3:3:9:94,9,0	1/1:0,1:1:3:33,3,0	1/1:0,8:8:15:196,15,0	1/1:0,1:1:3:31,3,0	1/1:0,1:1:3:30,3,0	1/1:0,3:3:9:96,9,0	./.:.:.:.:.	1/1:0,7:7:21:218,21,0	1/1:0,3:3:9:93,9,0	1/1:0,1:1:3:22,3,0	1/1:0,1:1:3:32,3,0	1/1:0,4:4:12:121,12,0	./.:.:.:.:.	0/1:5,2:7:44:44,0,128	./.:.:.:.:.	0/0:1,0:1:3:0,3,30	0/0:1,0:1:3:0,3,29	./.:.:.:.:.	0/0:2,0:2:6:0,6,63	1/1:0,5:5:12:135,12,0	0/0:1,0:1:3:0,3,33	./.:.:.:.:.	0/0:5,0:5:15:0,15,160	./.:.:.:.:.	1/1:0,6:6:18:184,18,0	./.:.:.:.:.	1/1:0,3:3:9:97,9,0	1/1:0,4:4:12:122,12,0	1/1:0,1:1:3:30,3,0	1/1:0,1:1:3:31,3,0	1/1:0,1:1:3:30,3,0	1/1:0,3:3:9:90,9,0	1/1:0,5:5:15:154,15,0	1/1:0,2:2:6:61,6,0	1/1:0,2:2:6:63,6,0	1/1:0,3:3:9:93,9,0	1/1:0,3:3:9:100,9,0	1/1:0,3:3:9:95,9,0	1/1:0,4:4:12:125,12,0	1/1:0,1:1:3:31,3,0	1/1:0,5:5:15:148,15,0	1/1:0,3:3:9:94,9,0	0/1:1,1:2:25:26,0,25	1/1:0,3:3:9:95,9,0	1/1:0,1:1:3:32,3,0	1/1:0,2:2:6:65,6,0	1/1:0,5:5:15:160,15,0	1/1:0,5:5:15:156,15,0	./.:.:.:.:.	0/0:2,0:2:6:0,6,59	0/0:2,0:2:6:0,6,63	./.:.:.:.:.	1/1:0,1:1:3:30,3,0	1/1:0,5:5:15:153,15,0	1/1:0,1:1:3:32,3,0	1/1:0,4:4:12:129,12,0	1/1:0,2:2:6:63,6,0	0/0:3,0:3:9:0,9,92	0/0:10,0:10:30:0,30,292	1/1:0,2:2:6:62,6,0	0/0:6,0:6:15:0,15,170	0/0:1,0:1:3:0,3,32	1/1:0,3:3:9:93,9,0	1/1:0,2:2:6:63,6,0	0/0:3,0:3:9:0,9,88	0/0:2,0:2:6:0,6,59	1/1:0,1:1:3:30,3,0	1/1:0,2:2:6:61,6,0	./.:.:.:.:.	1/1:0,2:2:3:45,3,0	1/1:0,2:2:6:62,6,0	0/0:2,0:2:3:0,3,45	0/0:6,0:6:9:0,9,134	0/0:6,0:6:9:0,9,134	0/0:6,0:6:9:0,9,134	1/1:0,1:1:3:32,3,0	0/0:22,0:22:66:0,66,717
chr1	59454684	.	G	A	11146.8	.	AC=175;AF=0.754;AN=232;BaseQRankSum=-0.194;DP=773;Dels=0.00;FS=12.588;HaplotypeScore=0.1049;InbreedingCoeff=0.6138;MLEAC=180;MLEAF=0.776;MQ=33.33;MQ0=66;MQRankSum=-0.423;QD=18.70;ReadPosRankSum=0.519	GT:AD:DP:GQ:PL	1/1:0,48:48:87:915,87,0	0/0:12,0:12:24:0,24,249	0/0:17,0:17:30:0,30,309	1/1:0,30:30:54:558,54,0	1/1:0,11:11:15:153,15,0	1/1:0,11:11:15:153,15,0	1/1:0,23:23:30:311,30,0	1/1:0,5:5:9:92,9,0	1/1:0,3:3:3:32,3,0	1/1:0,12:12:30:306,30,0	1/1:0,3:3:6:63,6,0	1/1:0,8:8:9:95,9,0	1/1:0,13:13:24:241,24,0	1/1:0,2:2:6:61,6,0	1/1:0,6:6:12:124,12,0	1/1:0,14:14:27:278,27,0	1/1:0,12:12:27:284,27,0	1/1:0,7:7:6:63,6,0	1/1:0,7:7:6:59,6,0	1/1:0,6:6:9:92,9,0	1/1:0,3:3:6:61,6,0	1/1:0,9:9:18:195,18,0	1/1:0,13:13:24:245,24,0	1/1:0,10:10:18:189,18,0	./.:.:.:.:.	1/1:1,8:9:24:239,24,0	0/0:8,0:8:21:0,21,214	1/1:0,9:9:15:162,15,0	1/1:0,5:5:9:97,9,0	1/1:0,11:11:21:222,21,0	1/1:0,7:7:15:162,15,0	1/1:0,7:7:12:122,12,0	1/1:0,16:16:36:367,36,0	1/1:0,4:4:12:129,12,0	0/0:11,0:11:18:0,18,188	1/1:0,5:5:3:32,3,0	1/1:0,11:11:18:185,18,0	1/1:0,10:10:24:252,24,0	1/1:0,17:17:39:395,39,0	1/1:0,3:3:6:58,6,0	1/1:0,3:3:3:34,3,0	1/1:0,11:11:24:244,24,0	0/0:11,0:11:9:0,9,95	1/1:0,16:16:36:373,36,0	0/0:7,0:7:12:0,12,118	1/1:0,23:23:27:276,27,0	0/0:7,0:7:9:0,9,94	1/1:0,6:6:12:120,12,0	./.:.:.:.:.	./.:.:.:.:.	1/1:0,3:3:6:61,6,0	./.:.:.:.:.	1/1:0,2:2:6:63,6,0	0/0:2,0:2:6:0,6,61	1/1:0,3:3:6:59,6,0	1/1:0,8:8:12:122,12,0	1/1:0,2:2:3:33,3,0	1/1:0,3:3:3:31,3,0	1/1:0,1:1:3:32,3,0	1/1:0,4:4:12:124,12,0	./.:.:.:.:.	./.:.:.:.:.	1/1:0,4:4:6:59,6,0	0/0:5,0:5:9:0,9,92	1/1:0,5:5:12:122,12,0	1/1:0,2:2:6:67,6,0	./.:.:.:.:.	1/1:0,6:6:18:185,18,0	./.:.:.:.:.	1/1:0,5:5:12:122,12,0	./.:.:.:.:.	1/1:0,2:2:6:65,6,0	1/1:0,3:3:6:64,6,0	1/1:0,3:3:6:57,6,0	1/1:0,2:2:6:57,6,0	1/1:0,5:5:3:30,3,0	./.:.:.:.:.	1/1:0,2:2:3:32,3,0	./.:.:.:.:.	./.:.:.:.:.	0/0:2,0:2:3:0,3,30	0/0:4,0:5:12:0,12,130	0/0:4,0:4:9:0,9,95	1/1:0,3:3:9:95,9,0	1/1:0,1:1:3:30,3,0	0/0:6,0:6:6:0,6,61	1/1:0,2:2:6:61,6,0	0/0:11,0:11:15:0,15,156	1/1:0,2:2:6:65,6,0	1/1:0,6:6:12:122,12,0	1/1:0,1:1:3:32,3,0	0/0:3,0:3:3:0,3,31	./.:.:.:.:.	0/0:2,0:2:3:0,3,26	./.:.:.:.:.	1/1:0,4:4:12:126,12,0	1/1:0,5:5:3:33,3,0	./.:.:.:.:.	1/1:0,2:2:6:61,6,0	./.:.:.:.:.	0/0:6,0:6:12:0,12,126	0/0:3,0:3:6:0,6,61	1/1:0,3:3:3:31,3,0	0/1:2,2:4:51:51,0,53	./.:.:.:.:.	1/1:0,1:1:3:33,3,0	1/1:0,10:10:24:263,24,0	1/1:0,3:3:3:29,3,0	1/1:0,5:5:12:126,12,0	0/0:5,0:5:12:0,12,118	0/0:4,0:4:6:0,6,61	1/1:0,5:5:12:126,12,0	./.:.:.:.:.	1/1:0,5:5:12:122,12,0	1/1:0,4:4:12:128,12,0	1/1:0,1:1:3:30,3,0	./.:.:.:.:.	0/0:2,0:2:3:0,3,33	1/1:0,5:5:3:32,3,0	1/1:0,1:1:3:31,3,0	1/1:0,5:5:3:30,3,0	1/1:0,7:7:15:158,15,0	1/1:0,6:6:12:122,12,0	1/1:0,3:3:3:32,3,0	0/0:2,1:3:6:0,6,58	0/0:2,0:2:3:0,3,31	1/1:0,1:1:3:33,3,0	1/1:0,4:4:9:93,9,0	1/1:0,1:1:3:32,3,0	./.:.:.:.:.	0/0:2,1:3:3:0,3,45	./.:.:.:.:.	1/1:0,2:2:3:32,3,0	0/0:2,0:2:6:0,6,59	0/0:2,0:3:6:0,6,61	0/0:4,1:5:6:0,6,89	0/0:13,0:13:18:0,18,201
chr1	59456583	.	C	T	16071.5	.	AC=162;AF=0.623;AN=260;BaseQRankSum=-0.131;DP=937;Dels=0.00;FS=1.317;HaplotypeScore=0.0511;InbreedingCoeff=0.7060;MLEAC=163;MLEAF=0.627;MQ=59.06;MQ0=0;MQRankSum=-0.513;QD=28.75;ReadPosRankSum=-2.186	GT:AD:DP:GQ:PL	1/1:0,52:52:99:1641,156,0	0/0:18,0:18:54:0,54,554	0/0:15,0:15:42:0,42,449	0/0:34,0:34:99:0,102,1040	1/1:0,14:14:42:428,42,0	0/0:17,0:17:48:0,48,503	1/1:0,20:20:60:596,60,0	1/1:0,5:5:15:156,15,0	0/1:2,1:3:21:21,0,55	1/1:0,13:13:39:402,39,0	1/1:0,1:1:3:30,3,0	0/0:20,0:20:51:0,51,563	1/1:0,12:12:36:362,36,0	1/1:0,3:3:9:97,9,0	1/1:0,7:7:18:198,18,0	1/1:0,16:16:48:489,48,0	1/1:0,19:19:57:570,57,0	1/1:0,9:9:27:276,27,0	1/1:0,12:12:36:367,36,0	1/1:0,6:6:18:184,18,0	0/0:4,0:4:12:0,12,137	1/1:0,12:12:36:376,36,0	1/1:0,16:16:48:484,48,0	1/1:0,23:23:66:696,66,0	0/0:1,0:1:3:0,3,32	0/0:27,0:27:78:0,78,798	0/0:14,0:14:42:0,42,415	1/1:0,5:5:15:168,15,0	1/1:0,1:1:3:32,3,0	1/1:0,21:21:63:659,63,0	1/1:0,3:3:9:97,9,0	1/1:0,2:2:6:65,6,0	1/1:0,21:21:63:651,63,0	0/1:1,1:2:26:26,0,27	0/0:7,0:7:21:0,21,216	0/1:2,1:3:23:23,0,55	0/0:17,0:17:51:0,51,516	1/1:0,14:14:42:428,42,0	1/1:0,18:18:54:551,54,0	1/1:0,2:2:6:65,6,0	1/1:0,3:3:9:97,9,0	1/1:0,14:14:42:426,42,0	0/0:16,0:16:45:0,45,483	1/1:0,10:10:30:294,30,0	1/1:0,14:14:33:393,33,0	0/0:27,0:27:81:0,81,837	0/0:9,0:9:27:0,27,286	0/1:2,1:3:21:21,0,56	1/1:0,3:3:9:95,9,0	0/0:2,0:2:6:0,6,65	./.:.:.:.:.	./.:.:.:.:.	1/1:0,2:2:6:60,6,0	0/0:2,0:2:6:0,6,61	1/1:0,5:5:15:155,15,0	0/1:2,1:3:23:23,0,52	./.:.:.:.:.	1/1:0,3:3:9:94,9,0	0/0:5,0:5:12:0,12,145	0/1:2,2:4:52:52,0,52	1/1:0,4:4:12:125,12,0	1/1:0,2:2:6:65,6,0	1/1:0,8:8:24:241,24,0	0/0:7,0:7:21:0,21,214	1/1:0,4:4:12:125,12,0	1/1:0,2:2:6:62,6,0	0/0:5,0:5:15:0,15,155	1/1:0,5:5:15:148,15,0	1/1:0,3:3:9:97,9,0	1/1:0,2:2:6:56,6,0	1/1:0,1:1:3:31,3,0	1/1:0,1:1:3:31,3,0	1/1:0,3:3:9:89,9,0	1/1:0,3:3:9:99,9,0	1/1:0,2:2:6:59,6,0	./.:.:.:.:.	0/0:1,0:1:3:0,3,32	1/1:0,4:4:12:122,12,0	0/0:5,0:5:15:0,15,152	1/1:0,10:10:30:301,30,0	0/0:1,0:1:3:0,3,32	0/0:3,0:3:9:0,9,97	0/0:5,0:5:15:0,15,152	0/0:3,0:3:9:0,9,89	0/0:1,0:1:3:0,3,30	0/0:3,0:3:9:0,9,94	1/1:0,3:3:9:96,9,0	0/0:6,0:6:18:0,18,190	1/1:0,2:2:6:65,6,0	1/1:0,7:7:21:220,21,0	1/1:0,1:1:3:32,3,0	0/0:3,0:3:9:0,9,90	1/1:0,5:5:15:152,15,0	0/0:2,0:2:6:0,6,63	1/1:0,3:3:9:96,9,0	1/1:0,2:2:6:60,6,0	1/1:0,6:6:18:192,18,0	0/0:5,0:5:15:0,15,149	1/1:0,2:2:6:59,6,0	0/0:2,0:2:6:0,6,65	0/0:8,0:8:24:0,24,252	./.:.:.:.:.	1/1:0,2:2:6:59,6,0	./.:.:.:.:.	1/1:0,1:1:3:30,3,0	1/1:0,4:4:12:126,12,0	1/1:0,10:10:30:316,30,0	0/0:5,0:5:15:0,15,153	1/1:0,3:3:9:85,9,0	0/0:8,0:8:24:0,24,241	0/0:6,0:6:18:0,18,182	1/1:0,3:3:9:89,9,0	1/1:0,6:6:18:186,18,0	1/1:0,4:4:12:124,12,0	1/1:0,5:5:15:153,15,0	1/1:0,4:4:12:126,12,0	1/1:0,1:1:3:33,3,0	0/0:3,0:3:9:0,9,88	1/1:0,3:3:9:92,9,0	./.:.:.:.:.	0/0:2,0:2:6:0,6,59	0/0:3,0:3:9:0,9,95	1/1:0,1:1:3:32,3,0	1/1:0,4:4:12:120,12,0	0/0:3,0:3:9:0,9,98	1/1:0,6:6:18:187,18,0	1/1:0,5:5:15:157,15,0	1/1:0,3:3:9:82,9,0	1/1:0,1:1:3:30,3,0	0/0:6,0:6:9:0,9,134	0/0:5,0:5:12:0,12,137	0/0:4,0:4:9:0,9,100	0/0:2,0:2:3:0,3,45	0/0:2,0:2:3:0,3,45	1/1:0,3:3:6:75,6,0	1/1:0,6:6:9:134,9,0	0/0:34,0:34:99:0,102,1121
chr1	59456908	.	C	T	6553.54	.	AC=78;AF=0.310;AN=252;BaseQRankSum=1.428;DP=721;Dels=0.00;FS=6.862;HaplotypeScore=0.0331;InbreedingCoeff=0.6768;MLEAC=76;MLEAF=0.302;MQ=59.58;MQ0=0;MQRankSum=1.047;QD=26.97;ReadPosRankSum=-0.505	GT:AD:DP:GQ:PL	1/1:0,38:38:99:1185,114,0	0/0:6,0:6:18:0,18,184	0/0:14,0:14:42:0,42,423	0/0:28,0:28:84:0,84,831	0/0:15,0:15:42:0,42,443	0/0:8,0:8:24:0,24,249	1/1:0,8:8:24:241,24,0	1/1:0,2:2:6:61,6,0	0/1:1,1:2:24:24,0,26	1/1:0,11:11:33:335,33,0	1/1:0,1:1:3:30,3,0	0/0:6,0:6:18:0,18,180	1/1:0,22:22:63:652,63,0	1/1:0,3:3:9:89,9,0	1/1:0,14:14:39:414,39,0	1/1:0,10:10:30:306,30,0	0/0:7,0:7:21:0,21,216	1/1:0,2:2:6:63,6,0	0/0:5,0:5:15:0,15,153	0/0:4,0:4:9:0,9,104	0/0:4,0:4:12:0,12,123	0/0:9,0:9:27:0,27,261	0/0:14,0:14:39:0,39,408	0/0:15,0:15:45:0,45,454	0/0:4,0:4:12:0,12,125	0/0:19,0:19:57:0,57,561	0/0:16,0:16:45:0,45,480	1/1:0,2:2:6:66,6,0	0/0:3,0:3:9:0,9,92	0/0:14,0:14:42:0,42,421	0/0:3,0:3:9:0,9,92	0/0:1,0:1:3:0,3,32	1/1:0,16:16:39:427,39,0	0/0:2,0:2:6:0,6,57	0/0:7,0:7:21:0,21,213	0/0:1,0:1:3:0,3,32	0/0:16,0:16:48:0,48,481	1/1:0,5:5:12:136,12,0	1/1:0,2:2:6:59,6,0	./.:.:.:.:.	1/1:0,5:5:15:160,15,0	1/1:0,12:12:36:375,36,0	0/0:23,0:23:57:0,57,619	0/0:17,0:17:45:0,45,485	0/0:7,0:7:21:0,21,214	0/0:13,0:13:39:0,39,384	0/0:10,0:10:27:0,27,292	0/0:3,0:3:9:0,9,92	0/1:1,1:2:24:24,0,25	0/0:7,0:7:21:0,21,212	0/0:3,0:3:9:0,9,90	0/0:3,0:3:9:0,9,93	1/1:0,4:4:12:123,12,0	0/0:1,0:1:3:0,3,30	0/0:7,0:7:21:0,21,204	0/0:1,0:1:3:0,3,32	0/0:3,0:3:9:0,9,93	0/0:6,0:6:18:0,18,184	0/0:3,0:3:9:0,9,92	0/0:1,0:1:3:0,3,32	1/1:0,3:3:9:91,9,0	1/1:0,2:2:6:59,6,0	0/0:2,0:2:6:0,6,61	0/0:3,0:3:9:0,9,91	1/1:0,2:2:6:61,6,0	1/1:0,2:2:6:61,6,0	0/0:1,0:1:3:0,3,32	1/1:0,10:10:27:288,27,0	1/1:0,3:3:9:92,9,0	0/0:1,0:1:3:0,3,32	./.:.:.:.:.	0/0:2,0:2:6:0,6,65	./.:.:.:.:.	0/0:3,0:3:9:0,9,92	0/0:2,0:2:6:0,6,59	0/0:3,0:3:6:0,6,74	0/0:7,0:7:18:0,18,196	0/0:2,0:2:6:0,6,63	./.:.:.:.:.	0/0:2,0:2:6:0,6,61	0/0:2,0:2:6:0,6,63	0/0:3,0:3:9:0,9,92	0/0:4,0:4:12:0,12,122	./.:.:.:.:.	0/0:4,0:4:12:0,12,122	0/0:1,0:1:3:0,3,30	0/0:2,0:2:6:0,6,62	0/0:1,0:1:3:0,3,32	1/1:0,7:7:21:211,21,0	1/1:0,2:2:6:59,6,0	1/1:0,2:2:6:65,6,0	0/0:2,0:2:6:0,6,58	1/1:0,2:2:6:59,6,0	./.:.:.:.:.	1/1:0,6:6:18:182,18,0	1/1:0,4:4:12:128,12,0	1/1:0,4:4:12:128,12,0	0/0:4,0:4:12:0,12,123	1/1:0,2:2:6:61,6,0	0/0:2,0:2:6:0,6,61	0/0:5,0:5:15:0,15,160	0/0:1,0:1:3:0,3,32	0/1:1,1:2:23:24,0,23	./.:.:.:.:.	0/0:2,0:2:6:0,6,61	0/0:4,0:4:12:0,12,124	0/0:5,0:5:15:0,15,152	0/0:5,0:5:15:0,15,152	1/1:0,2:2:3:33,3,0	0/0:3,0:3:9:0,9,88	0/0:3,0:3:9:0,9,97	1/1:0,2:2:3:32,3,0	1/1:0,6:6:18:184,18,0	1/1:0,7:7:21:209,21,0	1/1:0,3:3:9:91,9,0	1/1:0,5:5:15:148,15,0	0/1:1,3:4:19:80,0,19	./.:.:.:.:.	0/0:1,0:1:3:0,3,32	0/0:3,0:3:9:0,9,91	0/0:6,0:6:18:0,18,184	0/0:5,0:5:15:0,15,151	0/0:2,0:2:6:0,6,57	./.:.:.:.:.	0/0:4,0:4:12:0,12,120	0/0:3,0:3:9:0,9,87	0/0:5,0:5:15:0,15,154	0/0:5,0:5:15:0,15,148	0/0:2,0:2:6:0,6,61	0/0:2,0:2:3:0,3,45	./.:.:.:.:.	./.:.:.:.:.	0/0:2,0:2:3:0,3,45	0/0:5,0:5:9:0,9,118	0/0:2,0:2:3:0,3,45	0/0:3,0:3:9:0,9,94	0/0:18,0:18:54:0,54,547
chr1	59457249	.	G	A	14957.5	.	AC=159;AF=0.612;AN=260;BaseQRankSum=-8.657;DP=865;Dels=0.00;FS=6.558;HaplotypeScore=0.0443;InbreedingCoeff=0.7048;MLEAC=166;MLEAF=0.638;MQ=59.66;MQ0=0;MQRankSum=1.607;QD=27.50;ReadPosRankSum=1.341	GT:AD:DP:GQ:PL	1/1:0,47:47:99:1438,141,0	0/0:8,0:8:21:0,21,228	0/0:12,0:12:30:0,30,341	0/0:38,0:38:99:0,114,1170	1/1:0,16:16:42:450,42,0	0/0:13,0:13:33:0,33,370	1/1:0,11:11:30:315,30,0	1/1:0,3:3:9:94,9,0	0/1:2,2:4:51:51,0,51	1/1:0,11:11:33:327,33,0	1/1:0,2:2:6:61,6,0	0/0:13,0:13:39:0,39,410	1/1:0,10:10:30:303,30,0	1/1:0,4:4:12:123,12,0	1/1:0,21:21:57:606,57,0	1/1:0,14:14:33:374,33,0	1/1:0,15:15:39:419,39,0	1/1:0,3:3:9:97,9,0	1/1:0,8:8:15:192,15,0	1/1:0,3:3:6:74,6,0	0/0:2,0:2:6:0,6,63	1/1:0,10:10:24:267,24,0	1/1:0,13:13:39:390,39,0	1/1:0,13:13:39:391,39,0	0/0:2,0:2:6:0,6,67	0/0:12,0:12:36:0,36,379	0/0:14,0:14:42:0,42,446	1/1:0,3:3:9:95,9,0	0/1:2,2:4:54:54,0,54	1/1:0,16:16:48:472,48,0	1/1:0,1:1:3:31,3,0	1/1:0,3:3:9:98,9,0	1/1:0,12:12:27:313,27,0	0/1:1,1:2:24:28,0,24	0/0:19,0:19:57:0,57,598	0/1:1,1:2:26:27,0,26	0/0:13,0:13:39:0,39,408	1/1:0,3:3:9:87,9,0	1/1:0,15:15:42:434,42,0	./.:.:.:.:.	1/1:0,4:4:12:130,12,0	1/1:0,7:7:21:211,21,0	0/0:20,0:20:54:0,54,585	1/1:0,20:20:57:600,57,0	1/1:0,14:14:39:405,39,0	0/0:10,0:10:30:0,30,314	0/0:12,0:12:30:0,30,346	0/1:4,2:6:48:48,0,112	1/1:0,1:1:3:32,3,0	0/0:5,0:5:15:0,15,152	./.:.:.:.:.	1/1:0,6:6:18:181,18,0	1/1:0,6:6:18:178,18,0	0/0:1,0:1:3:0,3,31	1/1:0,9:9:27:270,27,0	0/0:1,0:1:3:0,3,33	1/1:0,5:5:15:155,15,0	1/1:0,4:4:12:118,12,0	0/0:4,0:4:12:0,12,126	0/1:1,3:4:20:77,0,20	1/1:0,6:6:18:178,18,0	1/1:0,3:3:9:92,9,0	1/1:0,5:5:15:152,15,0	0/0:5,0:5:15:0,15,158	1/1:0,2:2:6:59,6,0	1/1:0,6:6:18:182,18,0	0/0:6,0:6:18:0,18,189	1/1:0,5:5:15:152,15,0	1/1:0,4:4:12:115,12,0	1/1:0,2:2:6:62,6,0	./.:.:.:.:.	1/1:0,4:4:12:117,12,0	1/1:0,2:2:6:58,6,0	1/1:0,5:5:15:151,15,0	1/1:0,6:6:18:182,18,0	0/0:2,0:2:6:0,6,61	./.:.:.:.:.	1/1:0,6:6:18:181,18,0	0/0:1,0:1:3:0,3,32	1/1:0,2:2:6:57,6,0	0/0:1,0:1:3:0,3,32	0/0:1,0:1:3:0,3,34	0/0:3,0:3:9:0,9,98	0/0:4,0:4:12:0,12,122	0/0:4,0:4:12:0,12,122	0/0:1,0:1:3:0,3,32	1/1:0,7:7:21:213,21,0	0/1:3,1:4:18:18,0,85	1/1:0,3:3:9:91,9,0	1/1:0,4:4:12:118,12,0	./.:.:.:.:.	0/0:8,0:8:24:0,24,252	1/1:0,4:4:9:104,9,0	0/0:2,0:2:6:0,6,63	1/1:0,2:2:6:59,6,0	1/1:0,4:4:12:119,12,0	1/1:0,1:1:3:32,3,0	./.:.:.:.:.	1/1:0,4:4:12:120,12,0	0/0:5,0:5:15:0,15,153	0/0:3,0:3:9:0,9,95	0/0:5,0:5:15:0,15,154	1/1:0,4:4:12:118,12,0	1/1:0,4:4:12:122,12,0	1/1:0,1:1:3:32,3,0	1/1:0,5:5:15:144,15,0	1/1:0,6:6:18:178,18,0	0/0:4,0:4:12:0,12,118	1/1:0,3:3:9:94,9,0	./.:.:.:.:.	0/0:5,0:5:9:0,9,121	1/1:0,3:3:9:96,9,0	1/1:0,10:10:30:306,30,0	1/1:0,5:5:15:147,15,0	1/1:0,3:3:9:95,9,0	1/1:0,9:9:24:257,24,0	1/1:0,4:4:12:122,12,0	0/0:4,0:4:12:0,12,126	1/1:0,5:5:15:158,15,0	1/1:0,3:3:9:91,9,0	0/0:1,0:1:3:0,3,31	0/0:2,0:2:6:0,6,54	1/1:0,2:2:6:59,6,0	1/1:0,6:6:18:191,18,0	0/0:3,0:3:9:0,9,94	1/1:0,8:8:24:233,24,0	1/1:0,6:6:18:184,18,0	1/1:0,8:8:24:244,24,0	1/1:0,3:3:9:94,9,0	0/0:6,0:6:9:0,9,134	0/0:2,0:2:3:0,3,45	0/0:4,0:4:6:0,6,89	0/0:4,0:4:9:0,9,108	0/0:2,0:2:3:0,3,45	0/0:2,0:2:3:0,3,45	0/0:4,0:4:9:0,9,106	0/0:28,0:28:84:0,84,938
chr1	59457362	.	A	T	1217.02	.	AC=15;AF=0.058;AN=260;BaseQRankSum=-1.657;DP=978;Dels=0.00;FS=1.777;HaplotypeScore=0.2791;InbreedingCoeff=0.4366;MLEAC=11;MLEAF=0.042;MQ=59.68;MQ0=0;MQRankSum=-0.357;QD=23.40;ReadPosRankSum=-0.142	GT:AD:DP:GQ:PL	0/0:70,0:70:99:0,211,2209	0/0:18,0:18:51:0,51,542	0/0:15,0:16:36:0,36,415	0/0:32,0:32:96:0,96,988	0/0:9,0:9:24:0,24,253	0/0:23,0:23:66:0,66,691	0/0:18,0:18:54:0,54,551	0/0:1,0:1:3:0,3,32	0/0:4,0:4:12:0,12,125	0/0:26,0:26:69:0,69,747	0/0:3,0:3:9:0,9,95	0/0:12,0:12:36:0,36,374	0/0:14,0:14:39:0,39,420	0/0:1,0:1:3:0,3,33	0/0:16,0:16:48:0,48,494	0/0:13,0:13:39:0,39,402	0/0:19,0:19:51:0,51,549	0/0:4,0:4:12:0,12,129	0/0:13,0:13:39:0,39,402	0/0:6,0:6:18:0,18,183	0/0:6,0:6:18:0,18,196	0/0:16,0:16:36:0,36,429	0/0:14,0:14:33:0,33,384	0/0:20,0:20:54:0,54,600	1/1:0,2:2:6:63,6,0	0/0:14,0:14:42:0,42,429	1/1:0,14:14:42:435,42,0	0/0:4,0:4:12:0,12,113	0/0:5,0:5:15:0,15,156	0/0:29,0:29:72:0,72,819	0/0:3,0:3:9:0,9,91	0/0:7,0:7:21:0,21,224	0/0:16,0:16:48:0,48,474	0/0:3,0:3:9:0,9,97	0/0:13,0:13:30:0,30,352	0/1:1,4:5:17:110,0,17	0/0:14,0:14:42:0,42,435	0/0:13,0:13:39:0,39,407	0/0:12,0:12:33:0,33,358	0/0:2,0:2:6:0,6,65	0/0:4,0:4:12:0,12,128	0/0:15,0:15:45:0,45,463	0/0:15,0:15:42:0,42,450	0/0:20,0:20:60:0,60,623	0/0:22,0:22:57:0,57,634	0/0:19,0:19:45:0,45,535	0/0:9,0:9:21:0,21,245	0/0:2,0:2:6:0,6,65	./.:.:.:.:.	0/0:3,0:3:9:0,9,89	0/0:2,0:2:6:0,6,61	0/0:2,0:2:6:0,6,62	0/0:1,0:1:3:0,3,31	1/1:0,5:5:9:123,9,0	0/0:6,0:6:18:0,18,192	0/0:4,0:4:12:0,12,127	0/0:1,0:1:3:0,3,30	0/0:4,0:4:12:0,12,122	./.:.:.:.:.	0/0:3,0:3:9:0,9,95	0/0:5,0:5:15:0,15,156	0/0:3,0:3:9:0,9,93	0/0:10,0:10:30:0,30,304	0/0:4,0:4:12:0,12,125	0/0:2,0:2:6:0,6,63	0/0:2,0:2:6:0,6,60	0/0:4,0:4:12:0,12,126	0/0:5,0:5:15:0,15,156	0/0:2,0:2:6:0,6,62	0/0:4,0:4:12:0,12,122	0/0:3,0:3:9:0,9,93	0/0:3,0:3:9:0,9,97	0/0:2,0:2:6:0,6,60	0/0:5,0:5:15:0,15,156	0/0:3,0:3:9:0,9,93	0/0:3,0:3:9:0,9,91	./.:.:.:.:.	0/0:2,0:2:6:0,6,60	0/0:1,0:1:3:0,3,30	0/0:8,0:8:18:0,18,216	0/0:1,0:1:3:0,3,33	0/0:2,0:2:6:0,6,58	0/0:1,0:1:3:0,3,34	0/0:3,0:3:9:0,9,96	0/0:4,0:4:9:0,9,106	1/1:0,3:3:9:96,9,0	0/0:3,0:3:9:0,9,95	1/1:0,5:5:15:158,15,0	0/0:6,0:6:15:0,15,174	0/0:5,0:5:15:0,15,157	0/0:5,0:5:9:0,9,120	0/0:5,0:5:15:0,15,151	0/0:1,0:1:3:0,3,32	0/0:3,0:3:9:0,9,97	0/0:1,0:1:3:0,3,31	0/0:2,0:2:6:0,6,62	0/0:4,0:6:12:0,12,129	./.:.:.:.:.	0/0:4,0:4:12:0,12,122	0/0:4,0:4:12:0,12,122	0/0:8,0:8:24:0,24,252	./.:.:.:.:.	0/0:1,0:1:3:0,3,31	0/0:3,0:3:9:0,9,92	0/0:1,0:1:3:0,3,31	0/0:6,0:6:18:0,18,187	0/0:1,0:1:3:0,3,32	0/0:5,0:5:15:0,15,148	0/0:3,0:3:9:0,9,95	1/1:0,12:12:27:312,27,0	1/1:0,6:6:15:166,15,0	0/0:3,0:3:9:0,9,97	0/0:5,0:5:15:0,15,152	0/0:7,0:7:21:0,21,212	0/0:1,0:1:3:0,3,31	0/0:10,0:10:27:0,27,291	0/0:5,0:5:15:0,15,155	0/0:1,0:1:3:0,3,30	0/0:2,0:2:6:0,6,63	0/0:7,0:7:18:0,18,206	0/0:5,0:5:15:0,15,149	0/0:5,0:5:15:0,15,146	0/0:8,0:8:24:0,24,245	0/0:4,0:4:12:0,12,126	0/0:8,0:8:18:0,18,216	0/0:5,0:5:15:0,15,154	0/0:6,0:6:15:0,15,169	0/0:4,0:4:12:0,12,125	0/0:5,0:5:15:0,15,158	0/0:2,0:2:3:0,3,45	./.:.:.:.:.	./.:.:.:.:.	0/0:2,0:2:3:0,3,45	0/0:2,0:2:3:0,3,45	0/0:6,0:6:12:0,12,153	0/0:2,0:2:3:0,3,45	0/0:25,0:25:75:0,75,838
chr1	59457814	.	T	C	17502.8	.	AC=153;AF=0.598;AN=256;BaseQRankSum=-3.073;DP=1029;Dels=0.00;FS=19.061;HaplotypeScore=0.1978;InbreedingCoeff=0.7616;MLEAC=145;MLEAF=0.566;MQ=59.67;MQ0=0;MQRankSum=-0.486;QD=27.83;ReadPosRankSum=0.410	GT:AD:DP:GQ:PL	1/1:0,81:81:99:2556,244,0	0/0:26,0:26:78:0,78,798	0/0:16,0:16:48:0,48,496	0/0:43,0:43:99:0,129,1336	1/1:0,13:13:39:400,39,0	0/0:13,0:13:39:0,39,407	1/1:0,18:18:51:529,51,0	./.:.:.:.:.	0/1:1,1:2:26:26,0,28	1/1:0,17:17:48:509,48,0	1/1:0,4:4:12:123,12,0	0/0:16,0:16:48:0,48,506	1/1:0,15:15:42:456,42,0	1/1:0,3:3:9:95,9,0	1/1:0,13:13:36:371,36,0	1/1:0,20:20:60:627,60,0	1/1:0,20:21:60:634,60,0	0/1:1,3:4:20:81,0,20	1/1:0,16:16:39:439,39,0	1/1:0,11:11:30:326,30,0	0/0:9,0:9:27:0,27,296	1/1:0,18:18:51:556,51,0	1/1:0,27:27:66:760,66,0	1/1:0,17:17:48:510,48,0	0/0:3,0:3:9:0,9,97	0/0:10,0:10:30:0,30,306	0/0:12,0:12:36:0,36,386	1/1:0,1:1:3:32,3,0	1/1:0,3:3:3:30,3,0	1/1:0,26:26:78:783,78,0	1/1:0,5:5:15:158,15,0	1/1:0,5:5:15:148,15,0	1/1:0,24:24:72:762,72,0	1/1:0,4:4:12:127,12,0	0/0:14,0:14:42:0,42,428	0/0:6,0:6:15:0,15,160	0/0:13,0:13:36:0,36,389	1/1:0,13:13:33:350,33,0	1/1:1,16:17:12:406,12,0	1/1:0,2:2:6:68,6,0	1/1:0,5:5:15:158,15,0	1/1:0,18:18:51:552,51,0	0/0:16,0:16:42:0,42,464	1/1:0,10:10:27:295,27,0	0/0:16,0:16:42:0,42,466	0/0:29,0:29:84:0,84,882	0/0:23,0:23:66:0,66,701	0/0:4,0:4:12:0,12,129	1/1:0,3:3:9:91,9,0	./.:.:.:.:.	./.:.:.:.:.	1/1:0,4:4:9:105,9,0	1/1:0,3:3:9:96,9,0	0/0:1,0:1:3:0,3,32	1/1:0,5:5:15:165,15,0	0/0:4,0:4:12:0,12,128	1/1:0,2:2:6:64,6,0	1/1:0,8:8:21:222,21,0	0/0:4,0:4:9:0,9,109	0/1:2,3:5:52:81,0,52	1/1:0,4:4:12:123,12,0	1/1:0,1:1:3:30,3,0	1/1:0,3:3:9:93,9,0	0/0:3,0:3:9:0,9,94	1/1:0,6:6:18:189,18,0	./.:.:.:.:.	0/0:5,0:5:15:0,15,156	1/1:0,6:6:12:151,12,0	1/1:0,3:3:9:92,9,0	1/1:0,1:1:3:32,3,0	1/1:0,1:1:3:32,3,0	1/1:0,5:5:15:151,15,0	./.:.:.:.:.	1/1:0,7:7:18:197,18,0	1/1:0,7:7:21:213,21,0	0/0:1,0:1:3:0,3,30	0/0:2,0:2:6:0,6,63	1/1:0,2:2:6:66,6,0	0/0:3,0:3:9:0,9,93	1/1:0,7:7:15:181,15,0	./.:.:.:.:.	0/0:1,0:1:3:0,3,32	0/0:4,0:4:12:0,12,131	0/0:3,0:3:9:0,9,92	0/0:4,0:4:12:0,12,120	0/0:5,0:5:15:0,15,166	1/1:0,2:2:6:67,6,0	0/0:7,0:7:21:0,21,217	1/1:0,6:6:12:154,12,0	1/1:0,7:7:21:218,21,0	1/1:0,1:1:3:30,3,0	0/0:2,0:2:6:0,6,60	1/1:0,1:1:3:32,3,0	0/0:2,0:2:6:0,6,67	1/1:0,3:3:9:90,9,0	1/1:0,1:1:3:31,3,0	1/1:0,4:4:12:122,12,0	0/0:3,0:3:9:0,9,92	1/1:0,2:2:6:61,6,0	0/0:10,0:10:30:0,30,298	0/0:8,0:8:24:0,24,250	./.:.:.:.:.	0/0:2,0:2:6:0,6,62	0/0:1,0:1:3:0,3,30	1/1:0,6:6:18:182,18,0	1/1:0,5:5:9:107,9,0	1/1:0,4:4:12:132,12,0	0/0:5,0:5:15:0,15,161	1/1:0,5:5:15:158,15,0	0/0:3,0:3:9:0,9,93	0/0:5,0:5:15:0,15,152	1/1:0,5:5:15:160,15,0	1/1:0,6:6:15:171,15,0	1/1:0,5:5:15:151,15,0	1/1:0,9:9:27:285,27,0	1/1:0,6:6:18:181,18,0	1/1:0,2:2:6:60,6,0	0/0:3,0:3:9:0,9,94	1/1:0,2:2:6:62,6,0	1/1:0,4:4:12:126,12,0	0/0:6,0:6:18:0,18,182	0/0:2,0:2:6:0,6,62	1/1:0,4:4:12:122,12,0	1/1:0,3:3:9:91,9,0	0/0:8,0:8:24:0,24,252	0/0:3,0:3:9:0,9,95	1/1:0,1:1:3:31,3,0	1/1:0,7:7:18:194,18,0	1/1:0,2:2:6:59,6,0	0/0:2,0:2:3:0,3,32	./.:.:.:.:.	0/0:2,0:2:3:0,3,45	1/1:0,6:7:12:150,12,0	0/0:2,0:2:3:0,3,45	1/1:0,2:2:3:45,3,0	./.:.:.:.:.	0/0:15,0:15:45:0,45,478
chr1	59459086	.	G	T	1397.2	.	AC=28;AF=0.104;AN=268;BaseQRankSum=2.135;DP=856;Dels=0.00;FS=0.000;HaplotypeScore=0.1010;InbreedingCoeff=0.5665;MLEAC=21;MLEAF=0.078;MQ=59.60;MQ0=0;MQRankSum=-0.089;QD=24.51;ReadPosRankSum=-0.359	GT:AD:DP:GQ:PL	0/0:48,0:48:99:0,144,1422	0/0:20,0:20:60:0,60,615	0/0:11,0:11:33:0,33,330	0/0:33,0:33:99:0,99,967	0/0:17,0:17:48:0,48,498	0/0:15,0:15:45:0,45,478	0/0:15,0:15:42:0,42,429	0/0:5,0:5:15:0,15,148	0/0:2,0:2:6:0,6,61	0/0:16,0:16:48:0,48,480	0/0:6,0:6:18:0,18,193	0/0:13,0:13:39:0,39,395	0/0:13,0:13:39:0,39,387	0/0:5,0:5:15:0,15,162	0/0:8,0:8:24:0,24,251	0/0:19,0:19:57:0,57,553	0/0:14,0:14:42:0,42,413	0/0:3,0:3:9:0,9,95	0/0:4,0:4:12:0,12,118	./.:.:.:.:.	0/0:3,0:3:9:0,9,92	1/1:0,6:6:18:182,18,0	1/1:0,18:18:48:530,48,0	0/0:12,0:12:36:0,36,358	0/0:1,0:1:3:0,3,32	0/0:19,0:19:57:0,57,577	0/0:9,0:9:27:0,27,268	0/0:3,0:3:9:0,9,96	0/0:1,0:1:3:0,3,32	0/0:15,0:15:45:0,45,455	0/0:9,0:9:27:0,27,271	0/0:3,0:3:9:0,9,94	0/0:19,0:19:54:0,54,553	0/0:5,0:5:15:0,15,165	0/0:9,0:9:27:0,27,273	0/0:4,0:4:12:0,12,121	0/0:18,0:18:51:0,51,534	0/0:8,0:8:24:0,24,230	0/0:11,0:11:33:0,33,326	0/0:1,0:1:3:0,3,33	0/0:4,0:4:12:0,12,132	0/0:10,0:10:30:0,30,299	0/0:18,0:18:54:0,54,521	0/0:14,0:14:42:0,42,414	0/0:11,0:11:30:0,30,311	0/0:17,0:17:51:0,51,514	0/0:9,0:9:27:0,27,267	0/0:5,0:5:15:0,15,157	0/0:5,0:5:15:0,15,148	0/0:5,0:5:15:0,15,149	0/0:1,0:1:3:0,3,32	0/0:2,0:2:6:0,6,55	0/0:4,0:4:12:0,12,122	0/0:3,0:3:9:0,9,86	0/0:4,0:4:12:0,12,126	0/0:5,0:5:15:0,15,158	0/0:5,0:5:15:0,15,147	0/0:7,0:7:21:0,21,203	0/0:1,0:1:3:0,3,31	0/0:2,0:2:6:0,6,59	0/0:2,0:2:6:0,6,61	0/0:1,0:1:3:0,3,29	0/0:5,0:5:15:0,15,147	0/0:4,0:4:12:0,12,119	0/0:6,0:6:15:0,15,173	0/0:3,0:3:9:0,9,89	0/0:2,0:2:6:0,6,62	0/0:1,0:1:3:0,3,30	0/0:6,0:6:18:0,18,176	0/0:5,0:5:15:0,15,152	0/0:3,0:3:9:0,9,94	1/1:0,2:2:6:57,6,0	1/1:0,1:1:3:32,3,0	1/1:0,4:4:12:125,12,0	0/0:1,0:1:3:0,3,33	0/0:1,0:1:3:0,3,31	0/0:2,0:2:6:0,6,64	1/1:0,2:2:6:63,6,0	0/0:2,0:2:6:0,6,64	0/0:5,0:5:15:0,15,157	0/0:4,0:4:12:0,12,123	0/0:1,0:1:3:0,3,29	0/0:5,0:5:15:0,15,156	0/0:5,0:5:15:0,15,148	0/0:3,0:3:9:0,9,83	0/0:2,0:2:6:0,6,65	0/0:2,0:2:6:0,6,63	0/0:4,0:4:12:0,12,128	0/0:2,0:2:6:0,6,61	0/0:5,0:5:15:0,15,157	0/0:4,0:4:12:0,12,124	0/0:4,0:4:12:0,12,123	0/0:3,0:3:9:0,9,88	0/0:1,0:1:3:0,3,30	0/0:3,0:3:9:0,9,89	0/0:6,0:6:18:0,18,180	0/0:4,0:4:12:0,12,132	0/0:2,0:2:6:0,6,63	0/0:2,0:2:6:0,6,59	./.:.:.:.:.	0/0:9,0:9:27:0,27,280	./.:.:.:.:.	0/0:4,0:4:12:0,12,113	0/0:1,0:1:3:0,3,32	1/1:0,1:1:3:32,3,0	1/1:0,4:4:12:119,12,0	0/0:3,0:3:9:0,9,97	0/0:2,0:2:6:0,6,57	0/0:8,0:8:24:0,24,247	0/0:2,0:2:6:0,6,61	0/0:6,0:6:18:0,18,179	0/0:8,0:8:24:0,24,254	0/0:5,0:5:15:0,15,145	0/0:4,0:4:12:0,12,115	0/0:6,0:6:18:0,18,178	0/0:4,0:4:12:0,12,118	0/0:2,0:2:6:0,6,57	0/0:1,0:1:3:0,3,31	0/0:1,0:1:3:0,3,31	1/1:0,3:3:9:95,9,0	0/0:7,0:7:21:0,21,215	0/0:2,0:2:6:0,6,57	1/1:0,3:3:9:92,9,0	1/1:0,5:5:12:136,12,0	0/0:5,0:5:15:0,15,148	0/0:1,0:1:3:0,3,28	1/1:0,3:3:9:93,9,0	1/1:0,4:4:12:118,12,0	1/1:0,1:1:3:32,3,0	0/0:10,0:10:18:0,18,238	0/0:2,0:2:3:0,3,44	0/0:2,0:2:3:0,3,45	0/0:4,0:4:12:0,12,122	0/0:5,0:5:9:0,9,119	0/0:6,0:6:9:0,9,134	0/0:2,0:2:3:0,3,44	0/0:27,0:27:81:0,81,875
chr1	59459991	.	G	A	2581.13	.	AC=27;AF=0.101;AN=268;BaseQRankSum=1.766;DP=1206;Dels=0.00;FS=0.000;HaplotypeScore=0.1373;InbreedingCoeff=0.5275;MLEAC=24;MLEAF=0.090;MQ=59.88;MQ0=0;MQRankSum=0.271;QD=22.84;ReadPosRankSum=1.821	GT:AD:DP:GQ:PL	0/0:65,0:65:99:0,195,2004	0/0:20,0:20:60:0,60,607	0/0:19,0:19:51:0,51,527	0/0:50,0:50:99:0,150,1489	0/0:17,0:17:51:0,51,525	0/0:16,0:16:48:0,48,478	0/0:31,0:31:90:0,90,927	0/0:1,0:1:3:0,3,31	0/0:1,0:1:3:0,3,31	0/0:26,0:26:78:0,78,800	0/0:4,0:4:12:0,12,120	0/0:26,0:26:69:0,69,728	0/0:23,0:23:63:0,63,672	0/0:1,0:1:3:0,3,32	0/0:23,0:23:69:0,69,706	0/0:22,0:22:60:0,60,622	0/0:26,0:26:78:0,78,770	0/0:3,0:3:9:0,9,97	0/0:19,0:19:54:0,54,569	0/0:10,0:10:30:0,30,292	0/0:1,0:1:3:0,3,30	0/0:19,0:19:48:0,48,532	0/0:18,0:18:54:0,54,547	0/0:18,0:18:54:0,54,521	1/1:0,4:4:12:124,12,0	0/0:32,0:32:96:0,96,969	1/1:0,20:20:54:590,54,0	0/0:4,0:4:12:0,12,131	0/0:4,0:4:12:0,12,124	0/0:39,0:39:99:0,117,1160	0/0:9,0:9:27:0,27,281	0/0:7,0:7:21:0,21,217	0/0:20,0:20:60:0,60,606	0/0:3,0:3:9:0,9,95	0/0:19,0:19:57:0,57,587	1/1:0,3:3:9:97,9,0	0/0:22,0:22:63:0,63,641	0/0:24,0:25:72:0,72,710	0/0:17,0:17:51:0,51,515	0/0:3,0:3:9:0,9,93	0/0:3,0:3:9:0,9,102	0/0:7,0:7:21:0,21,205	1/1:0,21:21:60:610,60,0	0/0:17,0:17:48:0,48,515	0/0:23,0:23:54:0,54,572	0/0:20,0:20:57:0,57,562	0/0:11,0:11:33:0,33,330	0/0:4,0:4:12:0,12,127	./.:.:.:.:.	0/0:7,0:7:21:0,21,214	0/0:1,0:1:3:0,3,30	0/0:3,0:3:9:0,9,88	0/0:7,0:7:21:0,21,219	1/1:0,2:2:6:64,6,0	0/0:3,0:3:9:0,9,92	0/0:1,0:1:3:0,3,32	0/0:5,0:5:15:0,15,146	0/1:5,1:6:8:8,0,121	0/0:2,0:2:6:0,6,63	0/0:5,0:5:15:0,15,152	0/0:2,0:2:6:0,6,61	0/0:4,0:4:12:0,12,121	0/0:9,0:9:24:0,24,253	0/0:5,0:5:15:0,15,149	0/0:3,0:3:9:0,9,88	0/0:5,0:5:12:0,12,136	1/1:0,9:9:24:264,24,0	0/0:8,0:8:24:0,24,237	0/0:8,0:8:21:0,21,230	0/0:2,0:2:6:0,6,61	0/0:1,0:1:3:0,3,32	0/0:1,0:1:3:0,3,31	0/0:1,0:1:3:0,3,32	0/0:7,0:7:18:0,18,199	0/0:4,0:4:12:0,12,118	0/0:1,0:1:3:0,3,31	0/0:2,0:2:6:0,6,65	./.:.:.:.:.	0/0:1,0:1:3:0,3,32	0/0:2,0:2:6:0,6,64	0/0:3,0:3:9:0,9,87	0/0:2,0:2:6:0,6,60	0/0:7,0:7:21:0,21,209	0/0:4,0:4:12:0,12,110	0/0:2,0:2:6:0,6,65	1/1:0,7:7:21:201,21,0	0/0:6,0:6:18:0,18,172	0/1:2,9:11:33:216,0,33	0/0:6,0:6:18:0,18,174	0/0:7,0:7:21:0,21,220	0/0:2,0:2:6:0,6,61	0/0:7,0:7:21:0,21,208	0/0:3,0:3:9:0,9,91	1/1:0,2:2:6:60,6,0	0/0:2,0:2:6:0,6,59	0/0:5,0:5:15:0,15,153	0/0:9,0:9:27:0,27,266	0/0:3,0:3:9:0,9,92	0/0:1,0:1:3:0,3,32	0/0:3,0:3:9:0,9,91	1/1:0,7:7:21:224,21,0	1/1:0,3:3:9:92,9,0	1/1:0,1:1:3:31,3,0	0/0:1,0:1:3:0,3,31	0/0:3,0:3:9:0,9,93	0/0:8,0:8:24:0,24,241	0/0:3,0:3:9:0,9,95	0/0:14,0:14:42:0,42,417	0/0:7,0:7:21:0,21,211	0/1:5,5:10:99:114,0,120	1/1:0,7:7:21:211,21,0	0/0:7,0:7:21:0,21,217	0/0:4,0:4:12:0,12,122	0/0:6,0:6:18:0,18,187	0/0:3,0:3:9:0,9,83	0/0:8,0:8:24:0,24,245	0/0:3,0:3:9:0,9,89	0/0:8,0:8:24:0,24,239	0/0:1,0:1:3:0,3,28	0/0:5,0:5:12:0,12,135	0/0:2,0:2:6:0,6,57	0/0:10,0:10:30:0,30,298	0/0:4,0:4:12:0,12,120	0/0:6,0:6:18:0,18,186	0/0:3,0:3:9:0,9,89	0/0:5,0:5:15:0,15,145	0/0:4,0:4:12:0,12,117	0/0:5,0:5:15:0,15,156	0/0:4,0:4:12:0,12,118	0/0:1,0:1:3:0,3,32	0/0:3,0:3:6:0,6,74	./.:.:.:.:.	0/0:2,0:2:3:0,3,45	0/0:9,0:9:18:0,18,225	0/0:2,0:2:3:0,3,45	0/0:2,0:2:3:0,3,45	0/0:30,0:30:90:0,90,973
chr1	59461331	.	T	A	23318.5	.	AC=174;AF=0.664;AN=262;BaseQRankSum=4.156;DP=1202;Dels=0.00;FS=8.226;HaplotypeScore=0.1250;InbreedingCoeff=0.6349;MLEAC=175;MLEAF=0.668;MQ=59.86;MQ0=0;MQRankSum=0.844;QD=28.26;ReadPosRankSum=0.752	GT:AD:DP:GQ:PL	0/0:76,0:76:99:0,228,2316	1/1:0,25:25:75:789,75,0	1/1:0,23:23:60:642,60,0	1/1:0,51:51:99:1560,153,0	1/1:0,22:22:66:670,66,0	1/1:0,16:16:45:486,45,0	0/0:24,0:24:72:0,72,728	0/1:1,1:2:25:26,0,25	0/1:1,2:3:22:54,0,22	0/0:24,0:24:72:0,72,728	0/0:1,0:1:3:0,3,30	1/1:0,22:22:63:677,63,0	0/0:21,0:21:63:0,63,642	0/0:5,0:5:15:0,15,156	0/0:11,0:11:30:0,30,320	0/0:18,0:18:54:0,54,537	1/1:0,27:27:81:841,81,0	0/0:1,0:1:3:0,3,32	1/1:0,8:8:24:242,24,0	1/1:0,8:8:24:240,24,0	1/1:0,3:3:9:97,9,0	1/1:0,23:23:66:681,66,0	1/1:0,23:23:63:684,63,0	1/1:0,34:34:99:1067,102,0	1/1:0,2:2:6:68,6,0	1/1:0,25:25:72:772,72,0	1/1:0,17:17:51:531,51,0	0/0:3,0:3:9:0,9,97	0/1:1,1:2:25:27,0,25	1/1:0,35:36:99:1044,99,0	0/1:2,4:6:36:109,0,36	0/1:1,3:4:10:87,0,10	0/0:17,0:17:45:0,45,470	1/1:0,4:4:12:124,12,0	1/1:0,28:28:84:883,84,0	0/1:1,2:3:25:26,0,25	1/1:0,30:30:90:936,90,0	0/0:19,0:19:57:0,57,570	0/0:12,0:12:33:0,33,350	0/0:4,0:4:12:0,12,130	0/0:5,0:5:15:0,15,157	0/0:18,0:18:51:0,51,526	1/1:0,16:16:48:492,48,0	1/1:0,23:23:63:683,63,0	1/1:0,26:26:75:803,75,0	1/1:0,26:26:72:784,72,0	1/1:0,9:9:27:280,27,0	1/1:0,3:3:9:95,9,0	0/0:1,0:1:3:0,3,29	1/1:0,5:5:15:158,15,0	1/1:0,2:2:6:61,6,0	0/0:5,0:5:15:0,15,155	0/0:4,0:4:12:0,12,120	1/1:0,2:2:6:61,6,0	1/1:0,8:8:24:249,24,0	1/1:0,2:2:6:63,6,0	1/1:0,4:4:9:105,9,0	1/1:0,4:4:12:128,12,0	1/1:0,1:1:3:31,3,0	0/1:6,2:8:38:38,0,158	0/0:1,0:1:3:0,3,29	0/0:1,0:1:3:0,3,30	1/1:0,12:12:36:372,36,0	1/1:0,2:2:6:64,6,0	0/0:5,0:5:15:0,15,158	0/0:2,0:2:6:0,6,61	1/1:0,3:3:9:97,9,0	0/0:11,0:11:27:0,27,311	0/0:7,0:7:15:0,15,178	./.:.:.:.:.	1/1:0,4:4:9:95,9,0	1/1:0,3:3:9:92,9,0	1/1:0,3:3:9:95,9,0	0/1:3,4:7:72:107,0,72	0/0:4,0:4:12:0,12,121	1/1:0,4:4:12:125,12,0	1/1:0,4:4:12:128,12,0	1/1:0,4:4:9:108,9,0	1/1:0,4:4:12:125,12,0	1/1:0,2:2:6:65,6,0	1/1:0,1:1:3:31,3,0	1/1:0,3:3:9:95,9,0	1/1:0,4:4:12:129,12,0	1/1:0,3:3:9:94,9,0	1/1:0,6:6:18:185,18,0	1/1:0,1:1:3:33,3,0	1/1:0,2:2:6:63,6,0	1/1:0,8:8:24:248,24,0	0/0:8,0:8:24:0,24,245	0/0:6,0:6:18:0,18,189	0/0:2,0:2:6:0,6,65	1/1:0,6:6:18:179,18,0	0/0:5,0:5:12:0,12,118	1/1:0,2:2:6:61,6,0	0/0:3,0:3:6:0,6,59	0/0:5,0:5:15:0,15,151	0/1:6,1:7:12:12,0,165	1/1:0,1:1:3:31,3,0	0/1:3,1:4:18:18,0,76	1/1:0,1:1:3:31,3,0	1/1:0,3:3:9:98,9,0	1/1:0,1:1:3:31,3,0	0/1:3,1:4:21:21,0,79	1/1:0,5:5:9:117,9,0	1/1:0,5:5:15:155,15,0	1/1:0,10:10:24:273,24,0	1/1:0,7:7:21:221,21,0	1/1:0,6:6:18:187,18,0	./.:.:.:.:.	1/1:0,6:6:18:189,18,0	1/1:0,7:7:21:220,21,0	./.:.:.:.:.	0/0:8,0:8:24:0,24,241	0/0:7,0:7:18:0,18,196	0/0:5,0:5:15:0,15,155	0/0:4,0:4:12:0,12,118	0/1:1,1:2:24:26,0,24	1/1:0,3:3:9:94,9,0	0/0:3,0:3:9:0,9,88	1/1:0,2:2:6:59,6,0	1/1:0,9:9:27:279,27,0	1/1:0,8:8:24:245,24,0	1/1:0,5:5:15:161,15,0	1/1:0,3:3:9:93,9,0	1/1:0,8:8:21:234,21,0	1/1:0,5:5:12:142,12,0	1/1:0,8:8:21:231,21,0	1/1:0,8:8:24:252,24,0	1/1:0,5:5:15:144,15,0	./.:.:.:.:.	1/1:0,4:4:6:89,6,0	./.:.:.:.:.	1/1:0,9:9:15:209,15,0	./.:.:.:.:.	1/1:0,2:2:3:45,3,0	1/1:0,3:3:3:45,3,0	0/0:21,0:21:63:0,63,713
chr1	59461907	.	C	A	11369.9	.	AC=101;AF=0.395;AN=256;BaseQRankSum=-6.546;DP=1050;Dels=0.00;FS=1.559;HaplotypeScore=0.1162;InbreedingCoeff=0.7161;MLEAC=100;MLEAF=0.391;MQ=59.76;MQ0=0;MQRankSum=0.455;QD=27.14;ReadPosRankSum=-3.409	GT:AD:DP:GQ:PL	1/1:0,77:77:99:2429,232,0	0/0:26,0:26:69:0,69,768	0/0:7,0:7:21:0,21,223	0/0:44,0:44:99:0,132,1388	0/0:13,0:13:39:0,39,412	0/0:15,0:15:42:0,42,468	1/1:0,15:15:45:456,45,0	1/1:0,3:3:9:98,9,0	0/0:1,0:1:3:0,3,31	1/1:0,18:18:51:534,51,0	1/1:0,2:2:6:61,6,0	0/0:20,0:20:60:0,60,638	1/1:0,22:22:66:671,66,0	1/1:0,1:1:3:30,3,0	1/1:0,17:17:51:520,51,0	1/1:0,20:20:60:600,60,0	0/0:25,0:25:75:0,75,789	1/1:0,1:1:3:30,3,0	0/0:20,0:20:48:0,48,560	0/0:6,0:6:15:0,15,172	0/0:7,0:7:21:0,21,227	0/0:13,0:13:33:0,33,378	0/0:25,0:26:75:0,75,802	1/1:0,18:18:54:540,54,0	0/0:4,0:4:12:0,12,130	0/0:16,0:16:42:0,42,470	0/0:7,0:7:21:0,21,223	1/1:0,6:6:18:183,18,0	0/1:3,4:7:75:106,0,75	0/0:21,0:21:63:0,63,674	0/1:3,2:5:51:51,0,84	0/0:3,0:3:9:0,9,100	1/1:1,12:13:4:318,4,0	0/0:3,0:3:9:0,9,103	0/0:22,0:22:57:0,57,645	0/1:5,1:6:13:13,0,149	0/0:25,0:25:72:0,72,783	1/1:0,9:9:24:255,24,0	1/1:0,14:14:42:420,42,0	1/1:0,5:5:15:159,15,0	1/1:0,4:4:12:128,12,0	1/1:0,15:15:45:459,45,0	0/0:20,0:20:57:0,57,620	1/1:0,14:14:42:433,42,0	0/0:22,0:22:66:0,66,694	0/0:19,0:19:57:0,57,594	0/0:14,0:14:42:0,42,438	0/0:5,0:5:15:0,15,166	1/1:0,2:2:6:64,6,0	0/0:7,0:7:15:0,15,184	0/0:1,0:1:3:0,3,32	1/1:0,7:7:18:201,18,0	1/1:0,2:2:6:61,6,0	0/0:3,0:3:9:0,9,95	1/1:0,9:9:27:275,27,0	./.:.:.:.:.	1/1:0,1:1:3:29,3,0	1/1:0,3:3:9:86,9,0	0/0:3,0:3:9:0,9,96	0/1:7,4:11:90:90,0,189	1/1:0,2:2:6:59,6,0	1/1:0,3:3:9:94,9,0	0/0:8,0:8:18:0,18,217	0/0:6,0:6:18:0,18,193	1/1:0,2:2:6:63,6,0	1/1:0,6:6:18:187,18,0	0/0:3,0:3:9:0,9,95	1/1:0,5:5:15:153,15,0	1/1:0,5:5:15:150,15,0	0/0:1,0:1:3:0,3,31	./.:.:.:.:.	0/0:1,0:1:3:0,3,31	0/0:4,0:4:12:0,12,128	0/1:2,2:4:48:48,0,54	1/1:0,5:5:15:148,15,0	0/0:2,0:2:6:0,6,63	0/0:4,0:4:12:0,12,130	0/0:1,0:1:3:0,3,32	0/0:2,0:2:6:0,6,64	0/0:3,0:3:9:0,9,95	0/0:1,0:1:3:0,3,32	./.:.:.:.:.	0/0:1,0:1:3:0,3,32	0/0:4,0:4:12:0,12,130	0/0:5,0:5:15:0,15,160	0/0:6,0:6:18:0,18,202	0/0:8,0:8:21:0,21,219	0/0:11,1:12:2:0,2,301	1/1:0,4:4:12:119,12,0	1/1:0,5:5:15:135,15,0	1/1:0,3:3:9:96,9,0	0/0:4,0:4:12:0,12,125	1/1:0,2:2:6:59,6,0	0/0:1,0:1:3:0,3,32	1/1:0,1:1:3:30,3,0	1/1:0,7:7:21:221,21,0	1/1:0,4:4:12:128,12,0	./.:.:.:.:.	1/1:0,1:1:3:31,3,0	0/0:4,0:4:12:0,12,118	0/0:5,0:5:15:0,15,164	0/0:1,0:1:3:0,3,33	1/1:0,1:1:3:32,3,0	0/0:1,0:1:3:0,3,33	0/0:1,0:1:3:0,3,32	0/0:4,0:4:12:0,12,125	0/0:3,0:3:9:0,9,97	0/0:15,0:15:45:0,45,467	1/1:0,3:3:9:93,9,0	./.:.:.:.:.	0/0:4,0:4:12:0,12,127	1/1:0,3:3:9:94,9,0	1/1:0,7:7:18:195,18,0	1/1:0,8:8:21:231,21,0	1/1:0,4:4:12:117,12,0	1/1:0,5:5:15:154,15,0	0/0:3,0:3:9:0,9,92	0/0:7,0:7:21:0,21,224	1/1:0,2:2:6:63,6,0	0/0:2,0:2:6:0,6,61	0/0:5,0:5:12:0,12,139	0/0:2,0:2:6:0,6,63	0/0:9,0:9:27:0,27,283	0/0:2,0:2:6:0,6,64	0/0:10,0:10:27:0,27,298	0/0:8,0:8:24:0,24,241	0/0:9,0:9:27:0,27,281	0/0:2,0:2:6:0,6,65	0/0:5,0:5:15:0,15,156	./.:.:.:.:.	0/0:2,0:2:3:0,3,45	./.:.:.:.:.	./.:.:.:.:.	./.:.:.:.:.	0/0:8,0:8:12:0,12,179	0/0:2,0:2:3:0,3,45	0/0:22,0:22:66:0,66,756
```
