## Supplementary material for "Extreme genetic signatures of local adaptation during plant colonization": 485789_file04 (part 327 of 401)

```
chr1	59463845	.	T	C	3528.2	.	AC=56;AF=0.228;AN=246;BaseQRankSum=5.142;DP=662;Dels=0.00;FS=3.050;HaplotypeScore=0.1116;InbreedingCoeff=0.5627;MLEAC=53;MLEAF=0.215;MQ=59.71;MQ0=0;MQRankSum=-0.044;QD=23.52;ReadPosRankSum=-0.200	GT:AD:DP:GQ:PL	0/0:36,0:36:99:0,108,1113	0/0:21,0:21:57:0,57,584	0/0:8,0:8:24:0,24,240	0/0:19,0:19:54:0,54,552	1/1:0,16:16:48:495,48,0	0/0:7,0:7:18:0,18,189	0/0:2,0:2:6:0,6,57	0/0:4,0:4:12:0,12,124	0/0:4,0:4:12:0,12,128	0/0:8,0:8:24:0,24,238	0/0:3,0:3:9:0,9,92	0/0:10,0:10:30:0,30,301	0/0:13,0:13:39:0,39,404	./.:.:.:.:.	0/0:9,0:9:27:0,27,267	0/0:6,0:6:18:0,18,176	1/1:0,10:10:24:275,24,0	0/0:1,0:1:3:0,3,31	1/1:0,4:4:12:124,12,0	1/1:0,6:6:15:167,15,0	./.:.:.:.:.	1/1:0,6:6:18:184,18,0	1/1:0,13:13:36:395,36,0	0/0:20,0:20:60:0,60,612	./.:.:.:.:.	0/0:10,0:10:30:0,30,298	0/0:6,0:6:18:0,18,180	0/0:4,0:4:12:0,12,122	1/1:0,1:1:3:32,3,0	1/1:0,12:12:36:364,36,0	0/1:2,4:6:27:120,0,27	1/1:0,4:4:12:122,12,0	0/0:8,0:8:24:0,24,241	1/1:0,1:1:3:32,3,0	0/0:11,0:11:33:0,33,329	0/0:3,0:3:9:0,9,92	0/0:6,0:6:15:0,15,165	0/0:4,0:4:12:0,12,123	0/0:1,0:1:3:0,3,28	0/0:1,0:1:3:0,3,31	0/0:2,0:2:6:0,6,68	0/0:17,0:17:48:0,48,502	0/0:8,0:8:21:0,21,223	0/0:19,0:19:51:0,51,543	0/0:15,0:15:45:0,45,437	0/0:5,0:5:15:0,15,153	0/0:10,0:10:27:0,27,284	0/0:2,0:2:6:0,6,65	0/1:2,1:3:23:23,0,52	0/0:6,0:6:12:0,12,149	0/0:1,0:1:3:0,3,29	0/0:2,0:2:6:0,6,59	0/0:2,0:2:6:0,6,61	0/0:4,0:4:9:0,9,106	0/0:1,0:1:3:0,3,29	./.:.:.:.:.	./.:.:.:.:.	0/0:7,0:7:18:0,18,194	0/0:1,0:1:3:0,3,31	0/0:2,0:2:6:0,6,59	0/0:2,0:2:6:0,6,59	0/0:3,0:3:9:0,9,95	1/1:0,4:4:12:126,12,0	0/0:10,0:10:27:0,27,283	0/0:3,0:3:9:0,9,89	0/0:2,0:2:6:0,6,57	0/0:4,0:4:12:0,12,117	0/0:4,0:4:12:0,12,124	0/0:3,0:3:9:0,9,86	1/1:0,1:1:3:32,3,0	1/1:0,1:1:3:31,3,0	./.:.:.:.:.	1/1:0,2:2:6:61,6,0	0/1:5,2:7:40:40,0,127	0/0:2,0:2:6:0,6,59	./.:.:.:.:.	./.:.:.:.:.	1/1:0,4:4:9:109,9,0	0/0:2,0:2:6:0,6,59	1/1:0,5:5:12:135,12,0	./.:.:.:.:.	0/0:2,0:2:6:0,6,59	0/0:2,0:2:6:0,6,65	0/0:3,0:3:9:0,9,89	0/0:3,0:3:9:0,9,94	0/0:2,0:2:6:0,6,63	1/1:0,2:2:6:66,6,0	./.:.:.:.:.	0/0:3,0:3:9:0,9,90	0/0:1,0:1:3:0,3,31	./.:.:.:.:.	0/0:3,0:3:9:0,9,88	0/0:7,0:7:18:0,18,182	./.:.:.:.:.	0/0:6,0:6:18:0,18,180	0/0:1,0:1:3:0,3,32	0/1:4,1:5:16:16,0,109	0/0:2,0:2:6:0,6,58	0/0:1,0:1:3:0,3,29	0/0:1,0:1:3:0,3,31	0/1:1,1:2:26:26,0,26	0/0:1,0:1:3:0,3,32	0/0:5,0:5:15:0,15,148	0/1:2,2:4:49:49,0,53	./.:.:.:.:.	1/1:0,7:7:21:221,21,0	1/1:0,1:1:3:35,3,0	0/0:3,0:3:9:0,9,87	0/0:3,0:3:9:0,9,93	./.:.:.:.:.	0/0:4,0:4:12:0,12,122	0/0:3,0:3:9:0,9,95	0/0:5,0:5:15:0,15,150	0/0:3,0:3:9:0,9,95	0/0:5,0:5:15:0,15,148	0/0:2,0:2:6:0,6,58	0/0:2,0:2:6:0,6,66	0/0:1,0:1:3:0,3,29	0/0:2,0:2:6:0,6,57	1/1:0,6:6:18:191,18,0	0/0:2,0:2:6:0,6,57	0/0:1,0:1:3:0,3,32	1/1:0,4:4:9:97,9,0	1/1:0,4:4:12:136,12,0	0/0:4,0:4:12:0,12,116	0/0:6,0:6:18:0,18,181	1/1:0,1:1:3:32,3,0	1/1:0,6:6:18:190,18,0	1/1:0,2:2:6:63,6,0	0/0:8,0:8:18:0,18,212	0/0:4,0:4:6:0,6,89	0/0:6,0:6:9:0,9,134	0/0:4,0:4:6:0,6,89	0/0:4,0:4:6:0,6,89	0/0:2,0:2:3:0,3,45	0/0:4,0:4:6:0,6,89	0/0:27,0:27:81:0,81,877
chr1	59464005	.	A	C	6658.38	.	AC=70;AF=0.280;AN=250;BaseQRankSum=-6.477;DP=860;Dels=0.00;FS=3.049;HaplotypeScore=0.0775;InbreedingCoeff=0.7044;MLEAC=67;MLEAF=0.268;MQ=59.46;MQ0=0;MQRankSum=0.751;QD=26.42;ReadPosRankSum=1.472	GT:AD:DP:GQ:PL	1/1:0,46:46:99:1407,138,0	0/0:32,0:32:93:0,93,962	0/0:19,0:19:51:0,51,553	0/0:36,0:36:93:0,93,1029	0/0:16,0:16:48:0,48,499	0/0:14,0:14:36:0,36,389	1/1:0,9:9:27:274,27,0	1/1:0,2:2:6:61,6,0	0/0:1,0:1:3:0,3,32	1/1:0,13:13:39:398,39,0	./.:.:.:.:.	0/0:15,1:16:36:0,36,415	1/1:0,7:7:21:212,21,0	./.:.:.:.:.	1/1:0,20:20:57:597,57,0	1/1:0,11:11:33:324,33,0	0/0:23,0:23:69:0,69,692	1/1:0,1:1:3:31,3,0	0/0:6,0:6:15:0,15,168	0/0:4,0:4:9:0,9,106	./.:.:.:.:.	0/0:12,0:12:36:0,36,358	0/0:11,0:11:33:0,33,339	0/0:18,0:18:48:0,48,519	./.:.:.:.:.	0/0:17,0:17:45:0,45,491	0/0:13,0:13:36:0,36,386	1/1:0,2:2:6:70,6,0	0/1:3,1:4:11:11,0,83	0/0:13,0:13:33:0,33,345	0/0:3,0:3:9:0,9,98	0/0:5,0:5:15:0,15,146	1/1:0,16:16:42:447,42,0	0/0:3,0:3:9:0,9,96	0/0:14,0:14:42:0,42,431	0/0:4,0:4:12:0,12,110	0/0:19,0:19:51:0,51,549	1/1:0,6:6:15:169,15,0	1/1:0,12:12:36:355,36,0	1/1:0,3:3:9:95,9,0	1/1:0,5:5:15:161,15,0	1/1:0,15:15:39:426,39,0	0/0:11,0:11:30:0,30,320	0/0:11,0:11:33:0,33,341	0/0:13,0:13:33:0,33,363	0/0:17,0:17:48:0,48,514	0/0:16,0:16:42:0,42,463	0/0:2,0:2:6:0,6,65	./.:.:.:.:.	0/0:4,0:4:12:0,12,124	0/0:1,0:1:3:0,3,31	0/0:4,0:4:12:0,12,124	1/1:0,4:4:12:124,12,0	0/0:5,0:5:15:0,15,156	0/0:6,0:6:18:0,18,184	0/0:2,0:2:6:0,6,59	0/0:4,0:4:9:0,9,107	0/0:2,0:2:6:0,6,67	0/0:1,0:1:3:0,3,32	0/0:5,0:5:12:0,12,136	1/1:0,8:8:21:225,21,0	1/1:0,3:3:9:92,9,0	0/0:6,0:6:18:0,18,176	0/0:6,0:6:15:0,15,156	1/1:0,4:4:12:123,12,0	./.:.:.:.:.	0/0:3,0:3:9:0,9,95	1/1:0,8:8:24:248,24,0	1/1:0,2:2:6:60,6,0	0/0:1,0:1:3:0,3,32	0/0:3,0:3:9:0,9,95	0/0:7,0:8:15:0,15,170	0/0:2,0:2:6:0,6,63	0/0:4,0:4:12:0,12,125	0/0:4,0:4:12:0,12,130	0/0:2,0:2:6:0,6,59	0/0:4,0:4:9:0,9,106	0/0:4,0:4:12:0,12,121	0/0:2,0:2:6:0,6,63	0/0:3,0:3:9:0,9,94	0/0:3,0:3:9:0,9,95	0/0:2,0:2:6:0,6,62	./.:.:.:.:.	0/0:3,0:3:6:0,6,74	0/0:2,0:2:6:0,6,64	0/0:2,0:2:6:0,6,64	0/0:3,0:3:9:0,9,91	0/1:1,1:2:23:23,0,25	1/1:0,2:2:6:60,6,0	1/1:0,2:2:6:58,6,0	./.:.:.:.:.	0/0:3,0:3:9:0,9,96	1/1:0,5:5:15:152,15,0	0/0:1,0:1:3:0,3,33	1/1:0,4:4:12:118,12,0	1/1:0,2:2:6:59,6,0	1/1:0,1:1:3:34,3,0	0/0:3,0:3:9:0,9,93	./.:.:.:.:.	./.:.:.:.:.	0/0:3,0:3:9:0,9,95	0/0:2,0:2:6:0,6,63	0/1:3,2:5:43:43,0,79	0/0:1,0:1:3:0,3,32	0/0:2,0:2:6:0,6,64	0/0:4,0:4:12:0,12,122	0/0:4,0:4:12:0,12,133	0/0:6,0:6:18:0,18,184	1/1:0,2:2:6:63,6,0	0/0:3,0:3:9:0,9,95	0/0:5,0:5:15:0,15,162	1/1:0,2:2:6:64,6,0	1/1:0,6:6:18:180,18,0	1/1:0,2:2:6:57,6,0	1/1:0,7:7:21:210,21,0	1/1:0,5:5:15:153,15,0	0/1:2,1:4:26:26,0,39	0/0:2,0:2:6:0,6,62	0/0:2,0:2:6:0,6,62	0/0:5,0:5:15:0,15,159	0/0:5,0:5:12:0,12,140	0/0:4,2:6:12:0,12,127	0/0:6,0:6:12:0,12,151	0/0:5,0:5:15:0,15,159	0/0:4,0:4:12:0,12,120	0/0:8,0:8:24:0,24,244	0/0:5,0:5:15:0,15,160	0/0:3,0:3:9:0,9,92	0/0:2,0:2:6:0,6,62	0/0:5,0:5:12:0,12,137	./.:.:.:.:.	0/0:2,0:2:3:0,3,45	./.:.:.:.:.	0/0:3,0:3:6:0,6,62	0/0:3,0:3:6:0,6,76	0/0:7,0:7:15:0,15,183	0/0:28,0:28:84:0,84,946
chr1	59464753	.	T	C	8322.1	.	AC=99;AF=0.393;AN=252;BaseQRankSum=5.051;DP=770;Dels=0.00;FS=0.270;HaplotypeScore=0.1438;InbreedingCoeff=0.6986;MLEAC=97;MLEAF=0.385;MQ=59.11;MQ0=0;MQRankSum=1.232;QD=28.31;ReadPosRankSum=3.297	GT:AD:DP:GQ:PL	1/1:0,37:37:99:1194,111,0	0/0:18,0:18:48:0,48,513	0/0:17,0:17:45:0,45,488	0/0:30,0:30:87:0,87,909	0/0:10,0:11:30:0,30,309	0/0:14,0:14:36:0,36,391	1/1:0,8:8:21:231,21,0	./.:.:.:.:.	0/0:2,0:2:3:0,3,32	1/1:0,18:18:51:544,51,0	./.:.:.:.:.	0/0:23,0:23:60:0,60,663	1/1:0,8:8:24:250,24,0	./.:.:.:.:.	1/1:0,19:19:57:601,57,0	1/1:0,6:6:18:189,18,0	0/0:16,0:16:45:0,45,475	0/0:2,0:2:6:0,6,64	0/0:1,0:1:3:0,3,33	0/0:3,0:3:9:0,9,88	0/0:2,0:2:6:0,6,65	0/0:3,0:3:9:0,9,94	0/0:10,0:10:30:0,30,305	1/1:0,16:16:48:508,48,0	0/0:4,0:4:12:0,12,117	0/0:20,0:20:60:0,60,617	0/0:17,0:17:51:0,51,520	1/1:0,3:3:9:97,9,0	0/1:4,1:5:17:17,0,112	0/0:13,0:13:33:0,33,363	0/0:2,0:2:3:0,3,33	0/0:3,0:3:9:0,9,100	1/1:0,5:5:15:155,15,0	0/0:4,0:4:12:0,12,122	0/0:14,0:14:42:0,42,433	1/1:0,1:1:3:33,3,0	0/0:15,0:15:42:0,42,446	1/1:0,5:5:15:155,15,0	1/1:0,7:7:21:216,21,0	./.:.:.:.:.	1/1:0,2:2:6:66,6,0	1/1:0,17:17:51:534,51,0	0/0:12,0:12:36:0,36,363	1/1:0,11:11:33:354,33,0	1/1:0,16:16:48:515,48,0	0/0:4,0:4:12:0,12,124	0/0:8,0:8:24:0,24,246	./.:.:.:.:.	1/1:0,2:2:6:61,6,0	0/0:7,0:7:18:0,18,198	0/0:2,0:2:3:0,3,45	1/1:0,1:1:3:32,3,0	1/1:0,3:3:6:76,6,0	0/0:2,0:2:6:0,6,66	1/1:0,4:4:12:125,12,0	0/0:3,0:3:9:0,9,95	1/1:0,2:2:6:63,6,0	1/1:0,6:6:15:165,15,0	0/0:1,0:1:3:0,3,31	0/0:6,0:6:18:0,18,189	1/1:0,1:1:3:33,3,0	1/1:0,2:2:6:60,6,0	0/0:10,0:10:30:0,30,306	0/0:7,0:7:21:0,21,217	1/1:0,3:3:9:94,9,0	1/1:0,5:5:15:161,15,0	./.:.:.:.:.	1/1:0,6:6:18:185,18,0	1/1:0,2:2:6:60,6,0	./.:.:.:.:.	0/0:2,0:3:6:0,6,61	0/0:3,0:3:9:0,9,91	0/0:3,0:3:9:0,9,96	0/1:2,6:8:39:151,0,39	1/1:0,8:8:21:233,21,0	0/0:3,0:3:9:0,9,94	0/0:2,0:2:3:0,3,29	0/0:2,0:2:6:0,6,63	1/1:0,2:2:6:61,6,0	0/0:8,0:8:24:0,24,255	0/0:1,0:1:3:0,3,31	0/0:1,0:1:3:0,3,31	./.:.:.:.:.	0/0:1,0:1:3:0,3,31	0/0:3,0:3:9:0,9,93	0/0:3,0:4:9:0,9,91	0/0:2,0:2:6:0,6,62	0/0:3,0:3:9:0,9,88	1/1:0,2:2:6:65,6,0	1/1:0,1:1:3:33,3,0	1/1:0,2:2:6:62,6,0	0/0:2,0:2:6:0,6,63	1/1:0,3:3:9:95,9,0	0/0:1,0:1:3:0,3,31	1/1:0,3:3:9:92,9,0	1/1:0,1:1:3:32,3,0	1/1:0,3:3:9:99,9,0	0/0:5,0:5:15:0,15,149	1/1:0,1:1:3:30,3,0	./.:.:.:.:.	0/0:1,0:1:3:0,3,32	./.:.:.:.:.	1/1:0,1:1:3:30,3,0	0/0:2,0:2:6:0,6,62	0/0:5,0:5:15:0,15,158	0/0:6,0:6:18:0,18,189	0/0:3,0:3:9:0,9,99	0/0:8,0:8:24:0,24,250	1/1:0,4:4:12:130,12,0	0/0:5,0:5:15:0,15,154	0/0:7,0:7:21:0,21,209	1/1:0,4:4:12:133,12,0	1/1:0,2:2:6:62,6,0	1/1:0,7:7:21:222,21,0	1/1:0,3:3:9:93,9,0	1/1:0,3:3:9:95,9,0	1/1:0,1:1:3:34,3,0	0/0:4,0:4:9:0,9,99	1/1:0,4:4:12:125,12,0	0/0:6,0:6:18:0,18,177	0/1:1,4:5:18:114,0,18	1/1:0,5:5:15:157,15,0	0/0:5,0:5:15:0,15,156	0/0:1,0:1:3:0,3,32	0/0:2,0:2:6:0,6,58	0/0:6,0:6:18:0,18,184	0/0:5,0:5:15:0,15,158	0/0:1,0:1:3:0,3,32	0/0:4,0:4:12:0,12,119	0/0:3,0:3:6:0,6,75	0/0:2,0:2:3:0,3,45	0/0:5,0:5:6:0,6,89	./.:.:.:.:.	0/0:2,0:2:3:0,3,45	0/0:8,0:8:12:0,12,179	0/0:2,0:2:3:0,3,45	0/0:30,0:30:90:0,90,1035
chr1	59467628	.	C	T	1197.15	.	AC=21;AF=0.079;AN=266;BaseQRankSum=2.966;DP=1076;Dels=0.00;FS=1.806;HaplotypeScore=0.0748;InbreedingCoeff=0.4290;MLEAC=15;MLEAF=0.056;MQ=59.88;MQ0=0;MQRankSum=-0.972;QD=21.77;ReadPosRankSum=-1.518	GT:AD:DP:GQ:PL	0/0:55,0:55:99:0,165,1744	0/0:18,0:18:54:0,54,553	0/0:26,0:26:72:0,72,756	0/0:55,0:55:99:0,165,1660	0/0:17,0:17:51:0,51,515	0/0:13,0:13:39:0,39,383	0/0:20,0:20:54:0,54,570	0/0:2,0:2:6:0,6,61	0/0:3,0:3:9:0,9,92	0/0:18,0:18:48:0,48,503	0/0:3,0:3:9:0,9,94	0/0:18,0:18:54:0,54,545	0/0:13,0:13:39:0,39,399	0/0:4,0:4:12:0,12,130	0/0:20,0:20:60:0,60,604	0/0:23,0:23:60:0,60,655	0/0:26,0:26:69:0,69,742	0/0:2,0:2:6:0,6,66	0/0:6,0:6:18:0,18,187	0/0:4,0:4:12:0,12,119	0/0:3,0:3:9:0,9,92	0/0:34,0:34:99:0,99,1004	0/0:14,0:14:42:0,42,423	0/0:25,0:25:72:0,72,751	1/1:0,3:3:9:97,9,0	0/0:15,0:15:42:0,42,453	1/1:0,16:16:48:489,48,0	0/0:1,0:1:3:0,3,35	0/1:2,2:4:49:50,0,49	0/0:11,0:11:33:0,33,339	0/0:6,0:6:18:0,18,172	0/0:5,0:5:15:0,15,158	0/0:18,0:18:54:0,54,537	0/0:5,0:5:15:0,15,162	0/0:13,0:13:33:0,33,368	1/1:0,2:2:6:64,6,0	0/0:21,0:21:63:0,63,623	0/0:7,0:7:21:0,21,216	0/0:10,0:10:24:0,24,277	0/0:1,0:1:3:0,3,27	0/0:4,0:4:12:0,12,124	0/0:13,0:13:39:0,39,404	0/0:10,0:10:27:0,27,299	0/0:22,0:22:60:0,60,646	0/0:18,0:18:54:0,54,554	0/0:21,0:21:51:0,51,590	0/0:10,0:10:30:0,30,312	0/0:3,0:3:9:0,9,95	0/0:2,0:2:6:0,6,61	0/0:3,0:3:9:0,9,92	0/0:2,0:2:6:0,6,61	0/0:3,0:3:9:0,9,92	0/0:3,0:3:9:0,9,92	1/1:0,1:1:3:31,3,0	0/0:7,0:7:18:0,18,199	0/0:4,0:4:12:0,12,122	0/0:7,0:7:21:0,21,212	0/0:6,0:6:18:0,18,184	0/0:5,0:5:15:0,15,155	0/0:9,0:9:27:0,27,276	0/0:1,0:1:3:0,3,29	0/0:4,0:4:12:0,12,126	0/0:7,0:7:21:0,21,215	0/0:2,0:2:6:0,6,61	0/0:8,0:8:21:0,21,230	0/0:8,0:8:24:0,24,235	1/1:0,1:1:3:32,3,0	0/0:7,0:7:21:0,21,212	0/0:3,0:3:9:0,9,88	0/0:3,0:3:9:0,9,86	./.:.:.:.:.	0/0:7,0:7:21:0,21,216	0/0:8,0:8:21:0,21,221	0/0:5,0:5:15:0,15,157	0/0:5,0:5:15:0,15,155	0/0:6,0:6:18:0,18,186	0/0:4,0:4:12:0,12,122	0/0:1,0:1:3:0,3,30	0/0:2,0:2:6:0,6,61	0/0:11,0:11:24:0,24,288	0/0:2,0:2:6:0,6,62	./.:.:.:.:.	0/0:3,0:3:9:0,9,100	0/0:1,0:1:3:0,3,32	0/0:10,0:10:30:0,30,300	1/1:0,3:3:9:89,9,0	0/0:3,0:3:9:0,9,90	0/1:3,9:12:50:240,0,50	0/0:4,0:4:12:0,12,126	0/0:5,0:5:15:0,15,152	0/0:1,0:1:3:0,3,30	0/0:3,0:3:9:0,9,93	0/0:3,0:3:9:0,9,93	1/1:0,1:1:3:32,3,0	0/0:2,0:2:6:0,6,60	0/0:4,0:4:12:0,12,117	0/0:8,0:8:21:0,21,212	0/0:6,0:6:18:0,18,187	0/0:2,0:2:6:0,6,62	0/0:2,0:2:6:0,6,60	0/1:1,8:9:9:230,0,9	1/1:0,1:1:3:32,3,0	./.:.:.:.:.	0/0:3,0:3:9:0,9,91	0/0:3,0:3:9:0,9,88	0/0:9,0:9:27:0,27,275	0/0:5,0:5:15:0,15,167	0/0:5,0:5:15:0,15,154	0/0:3,0:3:6:0,6,61	0/0:1,0:1:3:0,3,32	1/1:0,2:2:3:45,3,0	0/0:3,0:3:6:0,6,61	0/0:4,0:4:12:0,12,127	0/0:9,0:9:27:0,27,267	0/0:8,0:8:24:0,24,248	0/0:5,0:5:12:0,12,136	0/0:2,0:2:6:0,6,60	0/0:3,0:3:9:0,9,97	0/0:6,0:6:18:0,18,184	0/0:6,0:6:15:0,15,166	0/0:4,0:4:12:0,12,124	0/0:7,0:7:21:0,21,212	0/0:12,0:12:36:0,36,367	0/0:9,0:9:21:0,21,242	0/0:6,0:6:18:0,18,188	0/0:2,0:2:6:0,6,64	0/0:8,0:8:24:0,24,242	0/0:6,0:6:18:0,18,185	0/0:2,0:2:6:0,6,60	0/0:4,0:4:6:0,6,73	0/0:3,0:3:6:0,6,72	0/0:2,0:2:3:0,3,45	0/0:2,0:2:3:0,3,45	0/0:4,0:4:9:0,9,104	./.:.:.:.:.	0/0:6,0:6:9:0,9,134	0/0:31,0:31:93:0,93,1008
chr1	59468906	.	G	A	8278.86	.	AC=75;AF=0.278;AN=270;BaseQRankSum=-2.486;DP=1067;Dels=0.00;FS=6.195;HaplotypeScore=0.0595;InbreedingCoeff=0.6849;MLEAC=70;MLEAF=0.259;MQ=59.82;MQ0=1;MQRankSum=-0.860;QD=27.87;ReadPosRankSum=-0.947	GT:AD:DP:GQ:PL	1/1:0,50:50:99:1578,150,0	0/0:19,0:19:54:0,54,573	0/0:29,0:29:84:0,84,897	0/0:47,0:47:99:0,141,1483	0/0:13,0:13:39:0,39,409	0/0:26,0:26:78:0,78,811	1/1:0,19:19:48:527,48,0	1/1:0,2:2:6:55,6,0	0/0:3,0:3:9:0,9,97	1/1:0,18:18:51:542,51,0	1/1:0,2:2:6:64,6,0	0/0:25,0:25:75:0,75,808	1/1:0,10:10:30:313,30,0	1/1:0,1:1:3:32,3,0	1/1:0,11:11:33:330,33,0	1/1:0,18:18:54:541,54,0	0/0:19,0:19:57:0,57,605	0/1:1,4:5:17:116,0,17	0/0:10,0:10:30:0,30,306	0/0:11,0:11:33:0,33,334	0/0:4,0:4:12:0,12,133	0/0:17,0:17:48:0,48,515	0/0:17,0:17:48:0,48,517	0/0:22,0:22:63:0,63,647	0/0:3,0:3:9:0,9,98	0/0:18,0:18:54:0,54,569	0/0:16,0:16:45:0,45,497	1/1:0,6:6:18:192,18,0	0/0:2,0:2:6:0,6,62	0/0:29,0:29:84:0,84,903	0/0:6,0:6:18:0,18,191	0/0:1,0:1:3:0,3,31	1/1:0,26:26:78:779,78,0	0/0:2,0:2:6:0,6,60	0/0:12,0:12:30:0,30,338	0/1:1,1:2:26:27,0,26	0/0:28,0:28:84:0,84,883	1/1:0,15:15:45:473,45,0	1/1:0,12:12:36:360,36,0	1/1:0,2:2:6:65,6,0	1/1:0,3:3:9:97,9,0	1/1:0,13:13:39:407,39,0	0/0:22,0:22:63:0,63,658	0/0:15,0:15:42:0,42,458	0/0:19,0:19:57:0,57,598	0/0:23,0:23:69:0,69,717	0/0:6,0:6:18:0,18,190	0/0:2,0:2:6:0,6,63	0/0:2,0:2:6:0,6,62	0/0:9,0:9:21:0,21,249	0/0:1,0:1:3:0,3,32	0/0:1,0:1:3:0,3,32	1/1:0,5:5:15:155,15,0	0/0:2,0:2:6:0,6,62	0/0:4,0:4:12:0,12,122	0/0:1,0:1:3:0,3,31	0/0:5,0:5:15:0,15,158	0/0:10,0:10:30:0,30,316	0/0:3,0:3:9:0,9,95	0/0:10,0:10:30:0,30,304	1/1:0,2:2:6:67,6,0	1/1:0,1:1:3:32,3,0	0/0:5,0:5:15:0,15,157	0/0:7,0:7:21:0,21,218	1/1:0,1:1:3:32,3,0	1/1:0,5:5:15:156,15,0	0/0:7,0:7:21:0,21,219	1/1:0,4:4:12:124,12,0	1/1:0,3:3:9:94,9,0	0/0:3,0:3:9:0,9,94	0/0:2,0:2:6:0,6,59	0/0:4,0:4:12:0,12,126	0/0:4,0:4:12:0,12,122	0/0:5,0:5:15:0,15,155	0/0:3,0:3:9:0,9,94	0/0:2,0:2:6:0,6,63	0/0:4,0:4:12:0,12,126	0/0:3,0:3:9:0,9,93	0/0:1,0:1:3:0,3,31	0/0:9,0:9:27:0,27,284	0/0:6,0:6:15:0,15,172	0/0:4,0:4:9:0,9,105	0/0:4,0:4:12:0,12,128	0/0:2,0:2:6:0,6,63	0/0:2,0:2:6:0,6,63	0/0:2,0:2:6:0,6,69	0/0:4,0:4:9:0,9,92	0/0:8,0:8:24:0,24,256	1/1:0,5:5:15:152,15,0	0/1:1,5:6:15:149,0,15	1/1:0,1:1:3:30,3,0	0/0:5,0:5:15:0,15,164	1/1:0,3:3:9:91,9,0	0/0:2,0:2:6:0,6,63	1/1:0,1:1:3:32,3,0	0/1:1,5:6:11:129,0,11	1/1:0,4:4:12:130,12,0	0/0:3,0:3:9:0,9,96	./.:.:.:.:.	0/0:6,0:6:18:0,18,182	0/0:6,0:6:18:0,18,196	0/0:2,0:2:6:0,6,62	1/1:0,1:1:3:30,3,0	0/0:5,0:5:15:0,15,160	0/0:2,0:2:6:0,6,65	0/0:7,0:7:21:0,21,224	0/0:3,0:3:9:0,9,102	0/0:6,0:6:18:0,18,184	1/1:0,2:2:6:65,6,0	0/0:9,0:9:27:0,27,271	0/0:9,0:9:27:0,27,288	1/1:0,2:2:6:65,6,0	1/1:0,11:11:33:330,33,0	1/1:0,2:2:6:61,6,0	1/1:0,3:3:9:94,9,0	1/1:0,6:6:18:184,18,0	0/1:2,6:8:38:158,0,38	0/0:3,0:3:9:0,9,96	0/0:1,0:1:3:0,3,32	0/0:1,0:1:3:0,3,30	0/0:7,0:7:18:0,18,206	0/0:7,0:7:21:0,21,217	0/0:7,0:7:21:0,21,221	0/0:1,0:1:3:0,3,32	0/0:3,0:3:9:0,9,89	0/0:3,0:3:9:0,9,95	0/0:4,0:4:12:0,12,125	0/0:5,0:5:15:0,15,156	0/0:3,0:3:9:0,9,96	0/0:2,0:2:3:0,3,45	0/0:5,0:5:9:0,9,121	0/0:3,0:3:6:0,6,76	0/0:3,0:3:6:0,6,76	0/0:5,0:5:12:0,12,141	0/0:4,0:4:6:0,6,89	./.:.:.:.:.	0/0:32,0:32:96:0,96,1060
chr1	59469295	.	C	T	4021.05	.	AC=18;AF=0.068;AN=266;BaseQRankSum=0.587;DP=1321;Dels=0.00;FS=2.291;HaplotypeScore=0.0467;InbreedingCoeff=0.5367;MLEAC=15;MLEAF=0.056;MQ=59.81;MQ0=0;MQRankSum=0.126;QD=26.63;ReadPosRankSum=0.496	GT:AD:DP:GQ:PL	1/1:0,75:75:99:2396,226,0	0/0:12,0:12:30:0,30,320	0/0:20,0:20:60:0,60,612	0/0:70,0:70:99:0,210,2140	0/0:17,0:17:51:0,51,533	0/0:21,0:21:63:0,63,637	1/1:0,22:22:57:629,57,0	0/0:7,0:7:21:0,21,215	0/0:4,0:4:12:0,12,116	0/0:30,0:30:84:0,84,890	0/0:6,0:6:18:0,18,186	0/0:21,0:21:63:0,63,650	0/0:22,0:22:63:0,63,683	0/0:3,0:3:9:0,9,93	0/0:21,0:21:60:0,60,633	0/0:24,0:24:69:0,69,737	0/0:26,0:26:69:0,69,724	1/1:0,2:2:6:65,6,0	0/0:13,0:13:33:0,33,355	0/0:28,0:28:75:0,75,804	0/0:6,0:6:18:0,18,192	0/0:22,0:22:63:0,63,655	0/0:27,0:27:75:0,75,803	0/0:33,0:33:96:0,96,1006	0/0:3,0:3:9:0,9,92	0/0:20,0:20:57:0,57,597	0/0:12,0:12:36:0,36,356	0/0:4,0:4:12:0,12,128	0/0:7,0:7:21:0,21,221	0/0:26,0:26:75:0,75,778	0/0:13,0:13:39:0,39,416	0/0:2,0:2:6:0,6,65	0/0:32,0:32:93:0,93,968	0/0:4,0:4:12:0,12,127	0/0:11,0:11:33:0,33,341	0/1:4,1:5:19:19,0,122	0/0:27,0:27:81:0,81,817	1/1:1,17:18:16:467,16,0	0/0:25,0:25:75:0,75,748	1/1:0,2:2:6:67,6,0	0/1:6,1:7:10:10,0,174	0/0:21,0:21:54:0,54,604	0/0:20,0:20:54:0,54,585	0/0:23,0:23:57:0,57,642	0/0:21,0:21:63:0,63,655	0/0:19,0:19:51:0,51,566	0/0:11,0:11:33:0,33,334	0/0:6,0:6:18:0,18,184	0/0:1,0:1:3:0,3,32	0/0:6,0:6:18:0,18,183	0/0:2,0:2:6:0,6,60	0/0:7,0:7:21:0,21,217	0/0:11,0:11:24:0,24,275	0/0:2,0:2:6:0,6,60	0/0:3,0:3:9:0,9,97	0/0:2,0:2:6:0,6,61	0/0:4,0:4:12:0,12,116	0/0:8,0:8:18:0,18,217	0/0:3,0:3:9:0,9,95	0/0:8,0:8:24:0,24,243	0/0:3,0:3:9:0,9,94	./.:.:.:.:.	0/0:5,0:5:15:0,15,166	0/0:8,0:8:21:0,21,230	0/0:3,0:3:9:0,9,96	0/0:5,0:5:15:0,15,149	0/0:7,0:7:18:0,18,199	0/0:6,0:6:18:0,18,184	0/0:7,0:7:15:0,15,184	0/0:2,0:2:6:0,6,64	0/0:3,0:3:9:0,9,91	0/0:3,0:3:9:0,9,81	0/0:4,0:4:12:0,12,125	0/0:5,0:5:15:0,15,149	0/0:3,0:3:9:0,9,94	0/0:6,0:6:18:0,18,195	0/0:7,0:7:21:0,21,216	0/0:5,0:5:12:0,12,140	./.:.:.:.:.	0/0:4,0:4:9:0,9,109	0/0:3,0:3:9:0,9,89	0/0:2,0:2:6:0,6,65	0/0:1,0:1:3:0,3,33	0/0:3,0:3:9:0,9,93	0/0:2,0:2:6:0,6,62	0/0:3,0:3:9:0,9,89	0/0:12,0:12:36:0,36,373	0/0:6,0:6:18:0,18,186	0/0:6,0:6:18:0,18,187	0/0:6,0:6:18:0,18,176	0/0:1,0:1:3:0,3,30	0/0:3,0:3:9:0,9,89	0/0:3,0:3:9:0,9,90	0/0:6,0:6:12:0,12,150	0/0:1,0:1:3:0,3,31	0/0:4,0:4:12:0,12,117	0/0:10,0:10:27:0,27,280	0/0:7,0:7:21:0,21,211	0/0:6,0:6:15:0,15,168	0/0:3,0:3:9:0,9,90	0/0:4,0:4:12:0,12,130	0/0:2,0:2:6:0,6,61	0/0:5,0:5:15:0,15,149	0/0:1,0:1:3:0,3,30	0/0:9,0:9:21:0,21,250	0/0:6,0:6:18:0,18,189	0/0:2,0:2:6:0,6,63	0/0:7,0:7:21:0,21,210	1/1:0,5:5:15:156,15,0	0/0:13,0:13:36:0,36,375	0/0:5,0:5:15:0,15,152	1/1:0,5:5:15:162,15,0	1/1:0,10:10:30:306,30,0	0/0:11,0:11:30:0,30,321	0/0:1,0:1:3:0,3,32	0/0:7,0:7:21:0,21,214	0/0:9,0:9:27:0,27,273	0/0:5,0:5:15:0,15,153	0/0:8,0:8:24:0,24,249	0/0:4,0:4:12:0,12,129	0/0:4,0:4:12:0,12,122	0/0:10,0:10:27:0,27,279	0/0:8,0:8:24:0,24,252	0/0:5,0:5:15:0,15,161	0/0:6,0:6:18:0,18,187	0/0:6,0:6:18:0,18,179	0/0:1,0:1:3:0,3,30	0/0:7,0:7:21:0,21,213	0/0:3,0:3:9:0,9,91	0/0:4,0:4:6:0,6,89	0/0:2,0:2:6:0,6,55	./.:.:.:.:.	0/0:5,0:5:12:0,12,135	0/0:1,0:1:3:0,3,31	./.:.:.:.:.	0/0:2,0:2:3:0,3,45	0/0:36,0:36:99:0,108,1161
chr1	59470131	.	G	C	1485.9	.	AC=17;AF=0.063;AN=268;BaseQRankSum=3.447;DP=1078;Dels=0.00;FS=1.061;HaplotypeScore=0.0388;InbreedingCoeff=0.5025;MLEAC=14;MLEAF=0.052;MQ=59.68;MQ0=1;MQRankSum=2.160;QD=25.18;ReadPosRankSum=-0.196	GT:AD:DP:GQ:PL	0/0:66,0:66:99:0,195,2051	0/0:24,0:24:66:0,66,712	0/0:18,0:18:54:0,54,547	0/0:41,0:41:99:0,117,1208	0/0:11,0:11:33:0,33,333	0/0:21,0:21:57:0,57,624	0/0:16,0:16:45:0,45,479	0/0:3,0:3:9:0,9,96	0/0:4,0:4:12:0,12,120	0/0:15,0:15:45:0,45,467	0/0:5,0:5:15:0,15,162	0/0:19,0:19:57:0,57,578	0/0:10,0:10:30:0,30,312	0/0:3,0:3:9:0,9,83	0/0:20,0:20:60:0,60,631	0/0:14,0:14:42:0,42,413	0/0:17,0:17:51:0,51,528	0/0:4,0:4:12:0,12,120	0/0:12,0:12:27:0,27,316	0/0:12,0:12:33:0,33,336	0/0:4,0:4:12:0,12,130	0/0:29,0:29:84:0,84,878	0/0:21,0:21:63:0,63,653	1/1:0,21:21:60:644,60,0	0/0:5,0:5:15:0,15,152	0/0:20,0:20:57:0,57,601	0/0:14,0:14:39:0,39,412	0/0:6,0:6:18:0,18,189	0/0:1,0:2:3:0,3,32	0/0:34,0:34:99:0,102,1040	0/0:6,0:6:18:0,18,186	0/0:4,0:4:12:0,12,127	0/0:30,0:30:90:0,90,900	0/0:3,0:3:9:0,9,97	0/0:6,0:6:18:0,18,182	0/0:2,0:2:6:0,6,64	0/0:21,0:21:60:0,60,630	0/0:7,0:7:21:0,21,211	0/0:10,0:10:27:0,27,294	0/0:1,0:1:3:0,3,30	0/0:3,0:3:9:0,9,101	0/0:15,0:15:45:0,45,454	0/0:16,0:16:45:0,45,468	1/1:0,14:14:36:389,36,0	0/0:14,0:14:42:0,42,430	0/0:20,0:20:51:0,51,569	0/0:8,0:8:24:0,24,253	0/0:2,0:2:6:0,6,63	0/0:3,0:3:9:0,9,89	0/0:7,0:7:21:0,21,210	0/0:4,0:4:12:0,12,125	0/0:1,0:1:3:0,3,30	0/0:6,0:6:18:0,18,186	0/0:2,0:2:6:0,6,60	1/1:0,2:2:6:61,6,0	0/0:3,0:3:6:0,6,63	1/1:0,3:3:9:96,9,0	1/1:0,5:5:15:162,15,0	0/0:2,0:2:6:0,6,62	0/0:7,0:7:21:0,21,226	0/0:5,0:5:12:0,12,136	0/0:5,0:5:15:0,15,150	0/0:10,0:10:30:0,30,306	0/0:4,0:4:9:0,9,109	0/0:8,0:8:24:0,24,247	0/0:4,0:4:12:0,12,122	0/0:1,0:1:3:0,3,34	0/0:4,0:4:12:0,12,124	0/0:3,0:3:9:0,9,92	0/0:3,0:3:9:0,9,89	0/1:2,1:3:22:22,0,50	0/0:8,0:8:24:0,24,246	./.:.:.:.:.	1/1:0,3:3:9:96,9,0	1/1:0,4:4:12:130,12,0	0/0:1,0:1:3:0,3,31	0/0:2,0:2:3:0,3,45	0/0:2,0:2:6:0,6,64	0/0:3,0:3:9:0,9,95	0/0:5,0:5:15:0,15,162	0/0:2,0:2:6:0,6,58	0/0:4,0:4:12:0,12,121	0/0:4,0:4:12:0,12,126	0/0:7,0:7:21:0,21,215	0/0:7,0:7:21:0,21,213	0/0:5,0:5:15:0,15,161	0/0:4,0:4:12:0,12,122	0/0:7,0:7:21:0,21,213	0/0:3,0:3:9:0,9,97	0/0:6,0:6:18:0,18,183	0/0:2,0:2:3:0,3,45	0/0:2,0:2:6:0,6,63	0/0:3,0:3:6:0,6,76	0/0:2,0:2:6:0,6,62	0/0:3,0:3:9:0,9,94	./.:.:.:.:.	0/0:5,0:5:15:0,15,150	0/0:4,0:4:12:0,12,124	0/0:1,0:1:3:0,3,30	0/0:1,0:1:3:0,3,33	0/0:2,0:2:6:0,6,62	0/0:5,0:5:15:0,15,160	0/0:3,0:3:9:0,9,91	0/0:7,0:7:21:0,21,218	0/0:5,0:5:15:0,15,156	0/0:3,0:3:9:0,9,94	0/0:7,0:7:21:0,21,226	0/0:6,0:6:18:0,18,181	0/0:2,0:2:6:0,6,61	0/0:11,0:11:33:0,33,335	0/0:12,0:12:36:0,36,361	0/0:2,0:2:6:0,6,63	0/0:12,0:12:33:0,33,357	0/0:4,0:4:12:0,12,122	0/0:4,0:4:12:0,12,125	0/0:7,0:7:21:0,21,206	./.:.:.:.:.	0/0:9,0:9:27:0,27,277	1/1:0,4:4:12:126,12,0	0/0:4,0:4:12:0,12,124	0/0:5,0:5:15:0,15,152	0/0:5,0:5:12:0,12,127	0/0:6,0:6:18:0,18,183	0/0:4,0:4:12:0,12,122	0/0:6,0:6:18:0,18,189	0/0:1,0:1:3:0,3,32	0/0:2,0:2:6:0,6,64	0/0:6,0:6:18:0,18,184	0/0:2,0:2:6:0,6,62	0/0:8,0:8:15:0,15,196	0/0:4,0:4:6:0,6,89	0/0:1,0:1:3:0,3,32	0/0:8,0:8:15:0,15,182	0/0:1,0:1:3:0,3,32	0/0:6,0:6:9:0,9,134	0/0:7,0:7:9:0,9,134	0/0:29,0:29:87:0,87,984
chr1	59470422	.	A	G	7246.77	.	AC=69;AF=0.265;AN=260;BaseQRankSum=3.780;DP=952;Dels=0.00;FS=9.191;HaplotypeScore=0.1082;InbreedingCoeff=0.6745;MLEAC=65;MLEAF=0.250;MQ=58.78;MQ0=1;MQRankSum=0.751;QD=27.04;ReadPosRankSum=2.174	GT:AD:DP:GQ:PL	1/1:0,60:61:99:1879,174,0	0/0:22,0:22:60:0,60,650	0/0:16,0:16:48:0,48,489	0/0:45,0:45:99:0,126,1288	0/0:11,0:11:30:0,30,303	0/0:24,0:24:72:0,72,735	1/1:0,13:13:36:390,36,0	1/1:0,2:2:6:66,6,0	0/1:2,1:3:25:25,0,55	1/1:0,19:19:57:582,57,0	1/1:0,2:2:6:63,6,0	0/0:18,0:18:54:0,54,551	1/1:0,8:8:24:241,24,0	1/1:0,3:3:9:96,9,0	1/1:0,14:14:39:421,39,0	1/1:0,12:12:36:382,36,0	0/0:12,0:12:33:0,33,344	0/1:2,3:5:46:85,0,46	0/0:8,0:8:24:0,24,245	0/0:4,0:4:9:0,9,107	0/0:4,0:4:12:0,12,122	0/0:16,0:16:39:0,39,428	0/0:18,0:18:54:0,54,559	0/0:16,0:16:48:0,48,498	0/0:5,0:5:15:0,15,157	0/0:17,0:17:51:0,51,504	0/0:12,0:12:36:0,36,361	1/1:0,3:3:9:92,9,0	0/1:5,1:6:14:14,0,146	0/0:8,0:8:24:0,24,249	0/0:5,0:5:15:0,15,161	0/0:4,0:4:12:0,12,127	1/1:0,18:18:51:522,51,0	0/0:1,0:1:3:0,3,32	0/0:13,0:13:39:0,39,400	1/1:0,1:1:3:32,3,0	0/0:21,0:21:63:0,63,652	1/1:0,11:11:33:337,33,0	0/0:6,0:6:18:0,18,187	0/0:1,0:1:3:0,3,33	./.:.:.:.:.	1/1:0,15:15:45:477,45,0	0/0:14,0:14:42:0,42,436	0/0:23,0:23:69:0,69,708	0/0:31,0:31:84:0,84,897	0/0:24,0:24:66:0,66,708	0/0:12,0:12:36:0,36,371	0/0:3,0:3:9:0,9,95	1/1:0,1:1:3:31,3,0	0/0:2,0:2:6:0,6,60	0/0:1,0:1:3:0,3,29	0/0:6,0:6:18:0,18,198	1/1:0,4:4:12:121,12,0	0/0:1,0:1:3:0,3,33	0/0:1,0:1:3:0,3,30	0/0:1,0:1:3:0,3,31	0/0:5,0:5:15:0,15,148	0/0:2,0:2:6:0,6,65	0/0:3,0:3:9:0,9,91	0/0:3,0:3:9:0,9,94	1/1:0,3:3:9:95,9,0	1/1:0,1:1:3:31,3,0	0/0:15,0:15:45:0,45,462	0/0:3,0:3:9:0,9,92	1/1:0,5:5:15:160,15,0	./.:.:.:.:.	0/0:3,0:3:9:0,9,91	1/1:0,9:9:27:283,27,0	1/1:0,2:2:6:62,6,0	0/0:2,0:2:6:0,6,57	0/0:8,0:8:24:0,24,248	0/0:2,0:2:6:0,6,63	0/0:2,0:2:6:0,6,58	0/0:5,0:5:15:0,15,154	0/0:6,0:6:18:0,18,184	0/0:4,0:4:12:0,12,118	0/0:5,0:5:15:0,15,156	0/0:2,0:2:6:0,6,60	./.:.:.:.:.	0/0:3,0:3:9:0,9,98	0/0:3,0:3:9:0,9,92	0/0:2,0:2:6:0,6,63	./.:.:.:.:.	0/0:1,0:1:3:0,3,31	0/0:8,0:8:15:0,15,152	0/0:4,0:4:12:0,12,127	0/0:6,0:6:18:0,18,174	0/0:4,0:4:12:0,12,122	0/0:8,0:8:24:0,24,247	1/1:0,3:3:9:94,9,0	0/0:3,0:3:9:0,9,94	0/0:6,0:6:15:0,15,164	1/1:0,3:3:9:92,9,0	0/0:4,0:4:9:0,9,92	1/1:0,3:3:9:92,9,0	1/1:0,1:1:3:26,3,0	1/1:0,5:5:15:151,15,0	0/0:2,0:2:6:0,6,63	1/1:0,1:1:3:33,3,0	0/0:2,0:2:6:0,6,59	0/0:4,0:4:12:0,12,129	0/0:3,0:3:9:0,9,95	0/1:1,1:2:25:27,0,25	0/0:3,0:3:6:0,6,77	0/0:6,0:6:18:0,18,180	0/0:6,0:6:18:0,18,178	0/0:2,0:2:6:0,6,67	0/0:6,0:6:18:0,18,182	1/1:0,3:3:9:92,9,0	0/0:7,0:7:21:0,21,217	0/0:8,0:8:24:0,24,229	1/1:0,3:3:9:97,9,0	1/1:0,7:7:18:193,18,0	1/1:0,4:4:12:122,12,0	0/0:5,0:5:12:0,12,126	1/1:0,6:6:18:184,18,0	0/1:2,4:6:47:107,0,47	0/0:1,0:1:3:0,3,30	0/0:7,0:7:21:0,21,207	0/0:2,0:2:6:0,6,61	0/0:5,0:5:15:0,15,157	0/0:2,0:2:6:0,6,62	0/0:5,0:5:15:0,15,158	0/0:2,0:2:6:0,6,63	0/0:3,0:3:9:0,9,96	0/0:2,0:2:6:0,6,60	0/0:7,0:7:15:0,15,186	0/0:5,0:5:15:0,15,149	0/0:3,0:3:9:0,9,91	./.:.:.:.:.	./.:.:.:.:.	0/0:2,0:2:3:0,3,45	0/0:4,0:4:6:0,6,89	0/0:3,0:3:6:0,6,75	./.:.:.:.:.	0/0:2,0:2:6:0,6,61	0/0:25,0:25:75:0,75,827
chr1	59472363	.	G	A	5492.06	.	AC=74;AF=0.311;AN=238;BaseQRankSum=3.568;DP=745;Dels=0.00;FS=4.758;HaplotypeScore=0.1580;InbreedingCoeff=0.7221;MLEAC=69;MLEAF=0.290;MQ=50.01;MQ0=39;MQRankSum=2.442;QD=26.03;ReadPosRankSum=-0.510	GT:AD:DP:GQ:PL	1/1:0,53:53:99:1533,144,0	0/0:17,0:17:42:0,42,454	0/0:15,0:15:45:0,45,444	0/0:26,1:27:69:0,69,696	0/0:15,0:15:42:0,42,428	0/0:14,0:14:42:0,42,408	1/1:0,6:6:18:182,18,0	1/1:0,2:2:3:31,3,0	0/0:1,0:1:3:0,3,32	1/1:0,8:8:24:247,24,0	1/1:0,2:2:6:65,6,0	0/0:12,0:13:33:0,33,341	1/1:0,13:13:36:370,36,0	./.:.:.:.:.	1/1:0,12:12:27:280,27,0	1/1:0,6:6:15:153,15,0	0/0:18,0:18:48:0,48,499	1/1:0,2:2:6:63,6,0	0/0:9,0:9:18:0,18,175	0/0:3,0:3:6:0,6,59	0/0:3,0:3:6:0,6,66	0/0:10,0:10:27:0,27,283	0/0:13,0:13:36:0,36,378	0/0:16,0:16:45:0,45,442	0/0:2,0:2:6:0,6,61	0/0:6,0:6:18:0,18,188	0/0:17,0:17:36:0,36,384	1/1:0,2:2:6:68,6,0	0/0:5,0:5:15:0,15,160	0/0:10,0:10:27:0,27,267	0/0:3,0:3:9:0,9,97	0/0:3,0:3:6:0,6,63	1/1:0,14:14:42:435,42,0	0/0:3,0:3:3:0,3,30	0/0:16,0:16:42:0,42,442	./.:.:.:.:.	0/0:9,0:9:24:0,24,245	1/1:0,6:6:15:151,15,0	1/1:0,9:9:24:250,24,0	1/1:0,3:3:9:96,9,0	1/1:0,3:3:9:97,9,0	1/1:0,10:11:27:303,27,0	0/0:21,0:21:60:0,60,581	0/0:17,0:17:42:0,42,447	0/0:13,0:13:36:0,36,345	0/0:12,0:12:27:0,27,285	0/0:11,0:11:24:0,24,260	./.:.:.:.:.	1/1:0,2:2:3:31,3,0	0/0:6,0:6:12:0,12,119	./.:.:.:.:.	0/0:4,0:4:9:0,9,103	1/1:0,2:2:6:65,6,0	0/0:3,0:3:9:0,9,96	0/0:6,0:6:18:0,18,176	0/0:1,0:1:3:0,3,25	./.:.:.:.:.	./.:.:.:.:.	./.:.:.:.:.	0/0:6,0:7:18:0,18,175	1/1:0,2:2:6:65,6,0	1/1:0,5:5:15:155,15,0	0/0:4,0:4:9:0,9,111	0/0:2,0:2:6:0,6,57	1/1:0,2:2:6:63,6,0	./.:.:.:.:.	0/0:5,0:5:9:0,9,86	1/1:0,4:4:12:118,12,0	1/1:0,2:2:3:32,3,0	0/0:2,0:2:3:0,3,30	0/0:1,0:1:3:0,3,29	0/0:1,0:1:3:0,3,30	0/0:1,0:1:3:0,3,29	0/0:5,0:5:15:0,15,151	0/0:2,0:2:6:0,6,63	0/0:1,0:1:3:0,3,29	0/0:5,0:5:6:0,6,89	0/0:3,0:3:9:0,9,93	0/0:2,0:2:6:0,6,59	0/0:5,0:5:12:0,12,118	0/0:3,0:3:9:0,9,80	0/0:1,0:1:3:0,3,29	0/0:2,0:2:6:0,6,59	0/0:4,0:4:9:0,9,83	0/0:3,0:3:9:0,9,91	0/0:6,0:6:15:0,15,163	0/0:4,0:4:12:0,12,118	./.:.:.:.:.	1/1:0,3:3:6:63,6,0	1/1:0,4:4:12:132,12,0	./.:.:.:.:.	0/0:3,0:3:9:0,9,89	1/1:0,4:4:12:123,12,0	./.:.:.:.:.	1/1:0,2:2:6:61,6,0	1/1:0,1:1:3:31,3,0	1/1:0,3:3:9:100,9,0	./.:.:.:.:.	1/1:0,3:3:9:92,9,0	./.:.:.:.:.	0/0:3,0:3:6:0,6,63	./.:.:.:.:.	0/0:1,0:1:3:0,3,24	0/0:3,0:3:9:0,9,94	0/0:3,0:3:9:0,9,89	0/0:2,0:2:6:0,6,61	0/0:3,0:3:9:0,9,94	0/0:7,0:7:21:0,21,213	1/1:0,5:5:12:122,12,0	0/0:5,0:5:15:0,15,143	0/0:1,0:1:3:0,3,32	1/1:0,5:5:12:126,12,0	1/1:0,3:3:9:92,9,0	1/1:0,1:1:3:34,3,0	1/1:0,2:2:6:61,6,0	1/1:0,2:2:6:65,6,0	1/1:0,2:2:6:63,6,0	0/0:3,0:3:9:0,9,86	0/0:4,0:4:9:0,9,105	0/0:2,0:2:6:0,6,57	0/0:2,0:2:6:0,6,59	0/0:4,0:4:12:0,12,122	0/0:5,1:6:15:0,15,152	0/0:1,0:1:3:0,3,32	0/0:3,0:3:6:0,6,62	0/0:4,0:4:9:0,9,86	0/0:4,0:4:9:0,9,89	0/0:4,0:4:12:0,12,121	0/0:4,0:4:12:0,12,119	./.:.:.:.:.	./.:.:.:.:.	0/0:2,0:2:3:0,3,45	0/0:7,0:7:12:0,12,149	0/0:6,1:7:9:0,9,134	./.:.:.:.:.	./.:.:.:.:.	0/0:29,0:29:75:0,75,834
chr1	59472458	.	T	A	1745.6	.	AC=18;AF=0.071;AN=252;BaseQRankSum=2.560;DP=876;Dels=0.00;FS=1.654;HaplotypeScore=0.2236;InbreedingCoeff=0.4450;MLEAC=17;MLEAF=0.067;MQ=55.17;MQ0=6;MQRankSum=0.957;QD=24.24;ReadPosRankSum=-1.481	GT:AD:DP:GQ:PL	0/0:74,0:74:99:0,222,2264	0/0:14,0:14:39:0,39,410	0/0:16,0:16:48:0,48,485	0/0:37,1:38:99:0,111,1120	1/1:0,16:16:48:499,48,0	0/0:17,0:17:45:0,45,494	0/0:6,0:6:18:0,18,183	0/0:2,0:2:6:0,6,65	0/0:2,0:2:6:0,6,63	0/0:9,0:9:27:0,27,264	0/0:7,0:7:21:0,21,217	0/0:17,0:17:48:0,48,512	0/0:13,0:13:39:0,39,399	0/0:1,0:1:3:0,3,22	0/0:18,0:18:51:0,51,541	0/0:17,0:17:48:0,48,490	1/1:0,14:14:42:440,42,0	0/0:4,0:4:12:0,12,124	0/0:9,0:9:24:0,24,258	0/0:7,0:7:18:0,18,190	0/0:1,0:1:3:0,3,34	0/0:9,0:9:21:0,21,241	0/0:12,0:12:36:0,36,359	0/0:15,2:17:42:0,42,443	0/0:8,0:8:24:0,24,254	0/0:13,0:13:39:0,39,400	0/0:14,0:14:42:0,42,427	0/0:5,0:5:15:0,15,153	0/1:1,2:3:24:48,0,24	1/1:0,14:14:30:323,30,0	1/1:0,6:6:18:198,18,0	1/1:0,1:1:3:36,3,0	0/0:10,2:12:27:0,27,286	./.:.:.:.:.	0/0:16,0:16:48:0,48,483	0/0:1,0:1:3:0,3,33	0/0:11,0:11:27:0,27,307	0/0:10,0:10:30:0,30,294	0/0:10,0:10:30:0,30,299	0/0:1,0:1:3:0,3,32	0/0:5,0:5:15:0,15,156	0/0:6,0:6:18:0,18,175	0/0:21,0:21:60:0,60,623	0/0:11,0:11:30:0,30,298	0/0:13,0:13:39:0,39,388	0/0:14,0:14:39:0,39,404	0/0:9,0:9:27:0,27,272	0/0:5,0:5:15:0,15,163	1/1:0,1:1:3:30,3,0	0/0:5,0:5:15:0,15,152	0/0:2,0:2:6:0,6,62	0/0:5,0:5:12:0,12,137	0/0:5,0:5:15:0,15,152	0/0:1,0:1:3:0,3,30	0/0:5,0:5:15:0,15,149	0/0:4,0:4:12:0,12,126	0/0:4,0:4:12:0,12,123	0/0:2,0:2:6:0,6,66	./.:.:.:.:.	0/0:9,0:9:24:0,24,253	0/0:3,0:3:9:0,9,92	0/0:2,0:2:6:0,6,65	1/1:0,7:7:21:218,21,0	0/0:6,0:6:18:0,18,186	0/0:3,0:3:6:0,6,75	0/0:1,0:1:3:0,3,31	0/0:1,0:1:3:0,3,32	0/0:4,2:6:12:0,12,117	0/0:1,0:1:3:0,3,30	0/0:1,0:1:3:0,3,32	./.:.:.:.:.	0/0:4,0:4:9:0,9,106	./.:.:.:.:.	0/0:5,0:5:15:0,15,159	0/0:5,0:5:15:0,15,153	0/0:4,0:4:12:0,12,119	0/0:2,0:2:6:0,6,60	0/0:2,0:2:6:0,6,62	0/0:3,0:3:9:0,9,95	0/0:2,0:2:6:0,6,58	0/0:4,0:4:12:0,12,125	0/0:2,0:2:6:0,6,61	0/0:4,0:4:12:0,12,122	./.:.:.:.:.	0/0:2,0:2:6:0,6,61	0/0:4,0:4:12:0,12,128	1/1:0,5:5:15:156,15,0	0/0:4,0:4:12:0,12,127	0/0:5,0:5:15:0,15,154	0/0:5,0:5:15:0,15,153	./.:.:.:.:.	0/0:5,0:5:15:0,15,157	0/0:4,0:4:12:0,12,119	0/0:1,0:1:3:0,3,29	0/0:2,0:2:6:0,6,61	0/0:1,0:1:3:0,3,30	0/0:1,0:1:3:0,3,31	./.:.:.:.:.	0/0:3,0:3:9:0,9,91	0/0:2,0:2:6:0,6,57	0/0:2,0:2:6:0,6,59	./.:.:.:.:.	0/0:4,0:4:9:0,9,104	0/0:4,0:4:9:0,9,112	0/0:3,0:3:9:0,9,92	0/0:5,0:5:12:0,12,134	0/0:6,0:6:18:0,18,193	0/0:2,0:2:6:0,6,59	0/0:6,0:6:18:0,18,181	0/0:6,0:6:18:0,18,170	0/0:10,0:10:30:0,30,302	0/0:6,0:6:18:0,18,184	0/0:6,0:6:18:0,18,178	0/0:4,0:4:12:0,12,115	0/0:7,0:7:21:0,21,207	0/0:3,0:3:9:0,9,80	0/1:3,2:5:47:47,0,77	0/0:2,0:2:6:0,6,63	./.:.:.:.:.	0/0:3,0:3:9:0,9,92	0/0:4,0:4:12:0,12,122	0/0:3,0:3:9:0,9,90	0/0:12,1:13:33:0,33,350	0/0:3,0:3:9:0,9,89	0/0:2,0:2:6:0,6,59	0/0:2,0:2:6:0,6,59	0/0:5,0:5:12:0,12,133	0/0:3,0:3:9:0,9,91	0/0:2,0:2:6:0,6,63	./.:.:.:.:.	0/0:4,0:4:9:0,9,106	0/0:4,0:4:6:0,6,89	0/0:6,0:6:12:0,12,151	0/0:5,0:5:9:0,9,120	./.:.:.:.:.	0/0:2,1:3:3:0,3,45	0/0:29,0:29:87:0,87,958
chr1	59472498	.	A	G	11788	.	AC=136;AF=0.562;AN=242;BaseQRankSum=-5.776;DP=862;Dels=0.00;FS=2.359;HaplotypeScore=0.2086;InbreedingCoeff=0.7676;MLEAC=135;MLEAF=0.558;MQ=55.92;MQ0=4;MQRankSum=0.496;QD=27.41;ReadPosRankSum=1.479	GT:AD:DP:GQ:PL	0/0:67,0:67:99:0,199,2168	1/1:0,19:19:54:572,54,0	1/1:0,16:16:48:481,48,0	0/0:39,0:39:99:0,117,1222	1/1:0,11:11:33:344,33,0	1/1:0,10:10:30:310,30,0	0/0:10,0:10:24:0,24,275	./.:.:.:.:.	1/1:0,3:3:9:92,9,0	0/0:8,0:8:24:0,24,252	0/0:5,0:5:15:0,15,160	0/0:16,0:16:45:0,45,493	0/0:15,0:15:45:0,45,471	./.:.:.:.:.	0/0:24,0:24:66:0,66,723	0/0:14,0:14:42:0,42,443	1/1:0,20:20:57:588,57,0	0/1:2,1:3:23:23,0,44	1/1:0,6:6:15:166,15,0	1/1:0,3:3:9:88,9,0	./.:.:.:.:.	1/1:0,8:8:18:211,18,0	1/1:0,7:7:21:217,21,0	0/0:20,0:21:51:0,51,581	1/1:0,4:4:12:128,12,0	1/1:0,12:12:36:367,36,0	1/1:0,9:9:27:274,27,0	0/0:4,0:4:12:0,12,129	./.:.:.:.:.	1/1:0,12:12:33:359,33,0	1/1:0,6:6:18:180,18,0	1/1:0,3:3:9:94,9,0	0/0:7,0:8:18:0,18,207	1/1:0,2:2:6:56,6,0	1/1:0,14:14:42:431,42,0	./.:.:.:.:.	1/1:0,14:14:39:412,39,0	0/0:10,0:10:30:0,30,314	0/0:11,0:11:33:0,33,336	1/1:0,1:1:3:32,3,0	0/0:5,0:5:15:0,15,163	0/0:9,0:9:27:0,27,279	1/1:0,20:20:48:522,48,0	0/0:9,0:9:27:0,27,282	1/1:0,12:12:36:374,36,0	1/1:0,18:18:48:503,48,0	1/1:0,11:11:33:337,33,0	0/0:5,0:5:15:0,15,160	0/1:2,1:3:24:24,0,39	0/0:2,0:2:6:0,6,62	1/1:0,3:3:9:95,9,0	0/0:3,0:3:9:0,9,96	0/0:4,0:4:12:0,12,123	./.:.:.:.:.	0/0:8,0:8:21:0,21,238	1/1:0,3:3:9:91,9,0	0/0:2,0:2:6:0,6,63	0/0:4,0:4:12:0,12,122	./.:.:.:.:.	0/0:12,0:12:30:0,30,344	0/0:5,0:5:15:0,15,155	0/0:4,0:4:12:0,12,128	1/1:0,8:8:21:215,21,0	1/1:0,3:3:9:94,9,0	0/0:2,0:2:6:0,6,62	0/0:2,0:2:6:0,6,65	1/1:0,2:2:6:62,6,0	0/0:5,0:5:12:0,12,122	0/0:1,0:1:3:0,3,32	1/1:0,3:3:9:93,9,0	./.:.:.:.:.	1/1:0,1:1:3:30,3,0	1/1:0,1:1:3:29,3,0	0/1:4,2:6:39:39,0,106	0/0:4,0:4:12:0,12,124	0/0:3,0:3:9:0,9,93	1/1:0,5:5:15:156,15,0	1/1:0,1:1:3:30,3,0	1/1:0,2:2:6:60,6,0	1/1:0,3:3:6:74,6,0	1/1:0,4:4:12:126,12,0	./.:.:.:.:.	1/1:0,2:2:6:61,6,0	1/1:0,8:8:24:233,24,0	1/1:0,4:4:12:120,12,0	1/1:0,4:4:12:123,12,0	1/1:0,8:8:24:237,24,0	1/1:0,4:4:12:126,12,0	0/0:7,0:7:21:0,21,214	0/0:4,0:4:12:0,12,126	0/0:3,0:3:9:0,9,99	1/1:0,2:2:6:61,6,0	0/0:2,0:2:6:0,6,63	./.:.:.:.:.	0/0:2,0:2:6:0,6,61	./.:.:.:.:.	0/0:2,0:2:6:0,6,65	./.:.:.:.:.	0/0:4,0:4:12:0,12,122	./.:.:.:.:.	1/1:0,2:2:6:63,6,0	./.:.:.:.:.	0/1:1,3:4:20:81,0,20	1/1:0,2:2:6:63,6,0	1/1:0,4:4:12:128,12,0	1/1:0,8:8:21:226,21,0	1/1:0,8:8:24:250,24,0	1/1:0,3:3:9:95,9,0	0/0:5,0:5:15:0,15,157	1/1:0,2:2:6:62,6,0	1/1:0,12:12:36:361,36,0	0/0:5,0:5:15:0,15,157	0/0:6,0:6:18:0,18,184	0/0:6,0:6:18:0,18,189	0/0:7,0:7:21:0,21,217	0/0:5,0:5:15:0,15,157	1/1:0,2:2:6:59,6,0	1/1:0,6:6:18:184,18,0	0/0:2,0:2:6:0,6,63	1/1:0,3:3:9:95,9,0	0/0:5,0:5:15:0,15,160	0/0:1,0:1:3:0,3,32	1/1:0,11:12:33:331,33,0	1/1:0,5:5:15:157,15,0	1/1:0,2:2:6:61,6,0	1/1:0,6:6:18:184,18,0	1/1:0,8:8:21:221,21,0	1/1:0,3:3:9:91,9,0	1/1:0,3:3:9:92,9,0	./.:.:.:.:.	1/1:0,4:4:9:93,9,0	0/0:2,0:2:3:0,3,45	1/1:0,2:2:6:61,6,0	1/1:0,3:3:6:77,6,0	./.:.:.:.:.	1/1:0,2:2:3:45,3,0	0/0:23,0:23:69:0,69,777
chr1	59481578	.	C	A	7749.75	.	AC=166;AF=0.741;AN=224;BaseQRankSum=-0.468;DP=609;Dels=0.00;FS=10.334;HaplotypeScore=0.0631;InbreedingCoeff=0.4835;MLEAC=166;MLEAF=0.741;MQ=42.70;MQ0=66;MQRankSum=1.386;QD=17.90;ReadPosRankSum=-1.388	GT:AD:DP:GQ:PL	0/0:22,0:22:48:0,48,538	1/1:0,10:10:15:162,15,0	1/1:0,12:12:24:254,24,0	1/1:0,16:16:18:213,18,0	1/1:0,6:6:6:63,6,0	0/0:16,0:16:18:0,18,202	0/1:2,4:6:36:56,0,36	./.:.:.:.:.	1/1:0,1:1:3:31,3,0	1/1:0,10:10:15:159,15,0	1/1:0,2:2:3:34,3,0	1/1:0,14:14:24:251,24,0	1/1:0,8:8:12:119,12,0	1/1:0,2:2:6:62,6,0	1/1:0,20:20:27:323,27,0	1/1:0,17:17:24:321,24,0	1/1:0,8:8:15:174,15,0	0/1:1,1:2:25:25,0,27	1/1:0,5:5:9:120,9,0	./.:.:.:.:.	1/1:0,2:2:3:32,3,0	1/1:0,5:5:6:66,6,0	1/1:0,13:13:27:319,27,0	0/0:10,0:10:21:0,21,233	1/1:0,7:7:15:167,15,0	0/0:14,0:14:15:0,15,151	0/0:7,0:7:9:0,9,94	./.:.:.:.:.	1/1:0,1:1:3:34,3,0	1/1:0,11:11:21:243,21,0	1/1:0,2:2:3:33,3,0	./.:.:.:.:.	1/1:0,14:14:18:229,18,0	1/1:0,2:2:3:45,3,0	1/1:0,11:11:9:93,9,0	1/1:0,2:2:6:67,6,0	0/0:9,0:9:15:0,15,158	1/1:0,4:4:9:94,9,0	1/1:0,10:11:24:290,24,0	./.:.:.:.:.	1/1:0,3:3:6:66,6,0	1/1:0,10:10:12:146,12,0	1/1:0,8:8:15:203,15,0	1/1:0,10:10:18:206,18,0	0/0:11,0:11:27:0,27,272	1/1:0,12:12:24:297,24,0	1/1:0,11:11:24:265,24,0	1/1:0,1:1:3:33,3,0	./.:.:.:.:.	1/1:0,1:1:3:32,3,0	./.:.:.:.:.	1/1:0,5:5:12:124,12,0	1/1:0,8:8:15:173,15,0	1/1:0,5:5:3:34,3,0	0/0:9,0:9:21:0,21,234	1/1:0,1:1:3:32,3,0	1/1:0,2:2:3:29,3,0	1/1:0,9:9:21:239,21,0	1/1:0,1:1:3:34,3,0	1/1:0,2:2:3:31,3,0	./.:.:.:.:.	./.:.:.:.:.	1/1:0,6:6:6:59,6,0	0/0:3,0:3:3:0,3,33	0/0:3,0:3:9:0,9,83	1/1:0,3:3:3:32,3,0	1/1:0,4:4:9:96,9,0	1/1:0,4:4:6:75,6,0	./.:.:.:.:.	1/1:0,1:1:3:31,3,0	0/0:2,0:2:3:0,3,34	0/0:2,0:2:3:0,3,31	1/1:0,3:3:3:32,3,0	0/0:2,0:2:3:0,3,32	0/0:2,0:2:6:0,6,55	1/1:0,2:2:6:65,6,0	./.:.:.:.:.	0/1:1,1:2:26:26,0,28	0/0:1,0:1:3:0,3,25	1/1:0,2:2:6:66,6,0	1/1:0,4:4:3:45,3,0	1/1:0,2:2:3:45,3,0	1/1:0,3:3:6:66,6,0	0/0:3,0:3:9:0,9,93	0/0:3,0:3:3:0,3,29	1/1:0,6:6:12:129,12,0	1/1:0,3:3:3:32,3,0	0/0:4,0:4:6:0,6,63	1/1:0,1:1:3:33,3,0	1/1:0,2:2:3:31,3,0	1/1:0,1:1:3:34,3,0	0/0:1,0:1:3:0,3,32	1/1:0,4:4:3:30,3,0	./.:.:.:.:.	./.:.:.:.:.	./.:.:.:.:.	1/1:0,1:1:3:33,3,0	./.:.:.:.:.	1/1:0,2:2:3:33,3,0	./.:.:.:.:.	1/1:0,3:3:9:101,9,0	1/1:0,1:1:3:33,3,0	1/1:0,3:3:3:45,3,0	1/1:0,1:3:3:29,3,0	1/1:0,2:2:6:64,6,0	./.:.:.:.:.	0/0:3,0:3:9:0,9,97	1/1:0,5:5:12:123,12,0	1/1:0,4:4:3:32,3,0	1/1:0,3:3:6:62,6,0	1/1:0,2:2:3:31,3,0	1/1:0,4:4:3:32,3,0	0/0:7,0:7:12:0,12,128	1/1:0,5:5:6:75,6,0	1/1:0,3:3:3:45,3,0	./.:.:.:.:.	./.:.:.:.:.	1/1:0,3:3:3:31,3,0	0/0:3,0:3:6:0,6,51	1/1:0,2:2:6:47,6,0	0/0:2,0:2:3:0,3,32	0/1:1,4:5:22:88,0,22	./.:.:.:.:.	1/1:0,4:4:9:91,9,0	1/1:0,1:1:3:33,3,0	1/1:0,2:2:3:45,3,0	0/0:5,0:5:9:0,9,94	0/0:2,0:2:6:0,6,61	0/0:2,0:2:3:0,3,32	1/1:0,5:5:3:45,3,0	./.:.:.:.:.	./.:.:.:.:.	./.:.:.:.:.	./.:.:.:.:.	1/1:0,4:4:6:89,6,0	./.:.:.:.:.	0/0:6,0:6:15:0,15,174
chr1	59481651	.	T	C	5303.34	.	AC=130;AF=0.783;AN=166;BaseQRankSum=-6.613;DP=317;Dels=0.00;FS=1.990;HaplotypeScore=0.0442;InbreedingCoeff=0.4580;MLEAC=132;MLEAF=0.795;MQ=50.33;MQ0=23;MQRankSum=1.935;QD=21.30;ReadPosRankSum=0.918	GT:AD:DP:GQ:PL	0/0:10,0:10:30:0,30,319	1/1:0,4:4:12:118,12,0	1/1:0,8:8:15:152,15,0	1/1:4,7:11:21:200,21,0	1/1:0,5:5:9:89,9,0	0/0:7,0:7:18:0,18,199	1/1:0,3:3:3:29,3,0	./.:.:.:.:.	1/1:0,1:1:3:30,3,0	1/1:0,8:8:18:191,18,0	./.:.:.:.:.	1/1:0,8:8:12:130,12,0	1/1:0,3:3:9:93,9,0	1/1:0,1:1:3:33,3,0	1/1:0,7:7:15:150,15,0	1/1:0,10:10:27:280,27,0	1/1:0,5:5:12:118,12,0	0/1:1,1:2:18:18,0,26	1/1:0,5:5:12:126,12,0	1/1:0,1:1:3:25,3,0	./.:.:.:.:.	1/1:0,4:4:9:86,9,0	1/1:2,6:8:18:177,18,0	0/0:8,0:8:21:0,21,215	1/1:0,1:1:3:30,3,0	./.:.:.:.:.	./.:.:.:.:.	./.:.:.:.:.	./.:.:.:.:.	1/1:0,6:6:15:139,15,0	./.:.:.:.:.	./.:.:.:.:.	1/1:0,6:6:12:118,12,0	1/1:0,1:1:3:31,3,0	1/1:0,5:5:9:101,9,0	./.:.:.:.:.	0/0:10,0:10:18:0,18,195	1/1:0,3:3:6:59,6,0	1/1:2,9:11:24:242,24,0	./.:.:.:.:.	./.:.:.:.:.	1/1:0,7:7:12:135,12,0	1/1:0,4:4:9:85,9,0	1/1:0,10:10:21:208,21,0	0/0:6,0:6:12:0,12,118	1/1:0,13:13:27:286,27,0	1/1:0,9:9:21:206,21,0	./.:.:.:.:.	./.:.:.:.:.	./.:.:.:.:.	./.:.:.:.:.	1/1:0,5:5:15:150,15,0	1/1:0,3:3:6:73,6,0	1/1:2,1:3:3:32,3,0	0/0:3,0:3:9:0,9,92	./.:.:.:.:.	./.:.:.:.:.	1/1:0,1:1:3:32,3,0	1/1:0,1:1:3:31,3,0	./.:.:.:.:.	./.:.:.:.:.	./.:.:.:.:.	1/1:0,4:4:9:88,9,0	./.:.:.:.:.	./.:.:.:.:.	1/1:0,2:2:6:58,6,0	1/1:0,3:3:9:85,9,0	1/1:0,2:2:3:45,3,0	./.:.:.:.:.	0/0:1,0:1:3:0,3,31	0/0:1,0:1:3:0,3,31	./.:.:.:.:.	1/1:0,1:1:3:30,3,0	./.:.:.:.:.	0/0:4,0:4:12:0,12,127	1/1:0,1:1:3:30,3,0	./.:.:.:.:.	0/0:1,0:1:3:0,3,31	./.:.:.:.:.	1/1:0,3:3:6:73,6,0	1/1:0,2:2:6:58,6,0	1/1:0,1:1:3:29,3,0	./.:.:.:.:.	0/0:1,0:1:3:0,3,31	0/0:1,0:1:3:0,3,32	1/1:0,2:2:6:59,6,0	1/1:0,1:1:3:22,3,0	./.:.:.:.:.	./.:.:.:.:.	1/1:0,2:2:6:59,6,0	1/1:0,1:1:3:32,3,0	./.:.:.:.:.	1/1:0,1:1:3:30,3,0	./.:.:.:.:.	1/1:0,2:2:6:59,6,0	./.:.:.:.:.	./.:.:.:.:.	./.:.:.:.:.	1/1:0,1:1:3:29,3,0	./.:.:.:.:.	./.:.:.:.:.	1/1:0,1:1:3:31,3,0	1/1:0,1:1:3:29,3,0	1/1:0,2:2:3:33,3,0	1/1:0,3:3:9:89,9,0	./.:.:.:.:.	./.:.:.:.:.	1/1:0,2:2:6:61,6,0	./.:.:.:.:.	1/1:0,1:1:3:31,3,0	1/1:0,3:3:6:59,6,0	./.:.:.:.:.	./.:.:.:.:.	1/1:0,4:4:6:73,6,0	1/1:0,1:1:3:30,3,0	./.:.:.:.:.	./.:.:.:.:.	./.:.:.:.:.	0/0:1,0:1:3:0,3,32	1/1:0,1:1:3:29,3,0	./.:.:.:.:.	0/1:1,3:4:20:75,0,20	./.:.:.:.:.	./.:.:.:.:.	1/1:0,2:2:3:30,3,0	1/1:0,4:4:9:82,9,0	0/0:2,0:2:3:0,3,32	0/0:2,0:2:6:0,6,63	0/0:1,0:1:3:0,3,32	1/1:0,4:4:3:45,3,0	./.:.:.:.:.	./.:.:.:.:.	./.:.:.:.:.	./.:.:.:.:.	1/1:0,4:4:6:89,6,0	./.:.:.:.:.	0/0:1,0:1:3:0,3,34
chr1	59485697	.	A	T	7892.78	.	AC=77;AF=0.298;AN=258;BaseQRankSum=0.540;DP=864;Dels=0.00;FS=0.000;HaplotypeScore=0.2817;InbreedingCoeff=0.7353;MLEAC=77;MLEAF=0.298;MQ=59.79;MQ0=1;MQRankSum=-0.874;QD=28.49;ReadPosRankSum=-0.557	GT:AD:DP:GQ:PL	1/1:0,49:49:99:1563,147,0	0/0:25,0:25:69:0,69,749	0/0:14,0:14:42:0,42,437	0/0:36,0:36:99:0,108,1087	0/0:13,0:13:36:0,36,379	0/0:10,0:10:30:0,30,302	1/1:0,15:15:42:438,42,0	1/1:0,3:3:9:97,9,0	0/0:1,0:1:3:0,3,33	1/1:0,8:8:24:250,24,0	./.:.:.:.:.	0/0:9,0:9:27:0,27,279	1/1:0,15:15:42:440,42,0	./.:.:.:.:.	1/1:0,18:18:54:560,54,0	1/1:0,17:17:51:535,51,0	0/0:15,0:15:39:0,39,429	1/1:0,4:4:12:126,12,0	0/0:11,0:11:30:0,30,311	0/0:2,0:2:3:0,3,31	0/0:1,0:1:3:0,3,32	0/0:7,0:7:21:0,21,212	0/0:15,0:15:45:0,45,459	0/0:26,0:26:72:0,72,775	0/0:3,0:3:9:0,9,92	0/0:22,0:22:66:0,66,676	0/0:10,0:10:30:0,30,310	1/1:0,5:5:15:159,15,0	0/1:2,1:3:23:23,0,55	0/0:7,0:7:21:0,21,219	0/0:3,1:4:9:0,9,92	0/0:3,0:3:9:0,9,97	1/1:0,12:12:36:377,36,0	0/0:2,0:2:6:0,6,63	0/0:12,0:12:36:0,36,367	0/0:1,0:1:3:0,3,32	0/0:9,0:9:27:0,27,278	1/1:0,12:12:36:379,36,0	1/1:0,6:6:15:154,15,0	1/1:0,2:2:6:55,6,0	1/1:0,4:4:12:131,12,0	1/1:0,13:13:36:388,36,0	0/0:13,0:13:36:0,36,384	0/0:18,0:18:48:0,48,521	0/0:18,0:18:48:0,48,526	0/0:12,0:12:36:0,36,384	0/0:11,0:11:33:0,33,337	0/0:4,0:4:12:0,12,132	1/1:0,1:1:3:33,3,0	0/0:10,0:10:21:0,21,253	1/1:0,1:1:3:30,3,0	0/0:4,0:4:12:0,12,129	1/1:0,3:3:9:93,9,0	0/0:1,0:1:3:0,3,30	0/0:6,0:6:18:0,18,179	0/0:2,0:2:6:0,6,62	0/0:8,0:8:21:0,21,231	0/0:6,0:6:18:0,18,181	./.:.:.:.:.	0/0:5,0:5:15:0,15,158	1/1:0,6:6:18:189,18,0	1/1:0,4:4:12:125,12,0	0/0:8,0:8:21:0,21,227	0/0:4,0:4:12:0,12,126	1/1:0,6:6:18:174,18,0	1/1:0,6:6:18:187,18,0	0/0:2,0:2:6:0,6,60	1/1:0,3:3:9:95,9,0	1/1:0,4:4:12:117,12,0	0/0:1,0:1:3:0,3,32	0/0:2,0:2:6:0,6,62	0/0:4,0:4:12:0,12,121	0/0:2,0:2:6:0,6,61	0/0:3,0:3:9:0,9,94	0/0:5,0:5:12:0,12,136	0/0:2,0:2:6:0,6,60	0/0:8,0:8:24:0,24,245	0/0:3,0:3:9:0,9,95	./.:.:.:.:.	0/0:3,0:3:9:0,9,91	./.:.:.:.:.	0/0:2,0:2:6:0,6,59	0/0:2,0:2:6:0,6,61	0/0:1,0:1:3:0,3,30	0/0:1,0:1:3:0,3,30	./.:.:.:.:.	0/0:6,0:6:18:0,18,182	0/0:4,0:4:12:0,12,131	1/1:0,1:1:3:33,3,0	1/1:0,8:8:24:246,24,0	1/1:0,3:3:9:97,9,0	0/0:6,0:6:18:0,18,181	1/1:0,1:1:3:31,3,0	0/0:2,0:2:6:0,6,61	1/1:0,1:1:3:32,3,0	1/1:0,2:2:6:59,6,0	1/1:0,7:7:21:212,21,0	0/0:4,0:4:12:0,12,124	1/1:0,1:1:3:33,3,0	0/0:2,0:2:6:0,6,65	0/0:4,0:4:12:0,12,124	0/0:1,0:1:3:0,3,31	0/0:1,0:1:3:0,3,31	0/0:4,0:4:12:0,12,124	0/0:3,0:3:9:0,9,95	0/0:3,0:3:9:0,9,90	0/0:4,0:4:12:0,12,130	0/0:4,0:4:12:0,12,130	1/1:0,3:3:9:91,9,0	./.:.:.:.:.	0/0:7,0:7:18:0,18,194	1/1:0,3:3:9:94,9,0	1/1:0,6:6:18:186,18,0	1/1:0,4:4:12:122,12,0	1/1:0,8:8:24:243,24,0	1/1:0,9:9:27:280,27,0	0/0:1,1:2:3:0,3,32	0/0:1,0:1:3:0,3,32	0/0:5,0:5:15:0,15,149	0/0:1,0:1:3:0,3,33	0/0:10,0:10:30:0,30,304	0/0:2,0:2:6:0,6,63	0/0:3,0:3:9:0,9,92	0/0:2,0:2:6:0,6,65	0/0:3,0:3:9:0,9,92	0/0:2,0:2:6:0,6,59	0/0:6,0:6:18:0,18,185	0/0:1,0:1:3:0,3,32	0/0:2,0:2:6:0,6,61	./.:.:.:.:.	0/0:2,0:2:3:0,3,45	0/0:2,0:2:3:0,3,45	0/0:6,0:6:12:0,12,153	0/0:8,0:8:12:0,12,179	0/0:10,0:10:15:0,15,224	0/0:4,0:4:6:0,6,89	0/0:31,0:31:93:0,93,1052
chr1	59494790	.	C	T	14429.2	.	AC=111;AF=0.417;AN=266;BaseQRankSum=3.556;DP=1162;Dels=0.00;FS=10.835;HaplotypeScore=0.1198;InbreedingCoeff=0.7622;MLEAC=110;MLEAF=0.414;MQ=59.72;MQ0=0;MQRankSum=0.908;QD=27.86;ReadPosRankSum=0.352	GT:AD:DP:GQ:PL	1/1:0,73:73:99:2282,220,0	0/0:25,0:25:75:0,75,762	0/0:21,0:21:63:0,63,647	0/0:34,0:34:99:0,99,1025	0/0:17,0:17:51:0,51,511	0/0:22,0:22:63:0,63,647	1/1:0,21:21:63:660,63,0	1/1:0,5:5:15:153,15,0	1/1:0,5:5:15:160,15,0	1/1:0,23:23:60:661,60,0	1/1:0,6:6:18:184,18,0	0/0:23,0:23:63:0,63,685	1/1:0,12:12:36:376,36,0	0/0:1,0:1:3:0,3,32	1/1:0,14:14:39:420,39,0	1/1:0,19:19:57:579,57,0	0/0:16,0:16:45:0,45,477	0/1:1,3:4:22:83,0,22	0/0:15,0:15:39:0,39,419	0/0:9,0:9:27:0,27,270	0/0:7,0:7:21:0,21,230	0/0:22,0:22:66:0,66,676	0/0:14,0:14:42:0,42,422	1/1:0,19:19:51:563,51,0	0/0:4,0:4:12:0,12,124	0/0:22,0:22:66:0,66,670	0/0:11,0:11:30:0,30,301	1/1:0,4:4:12:127,12,0	0/1:2,3:5:49:76,0,49	0/0:24,0:24:69:0,69,729	0/1:8,1:9:7:7,0,225	0/0:3,0:3:9:0,9,99	1/1:0,32:32:96:981,96,0	0/0:7,0:7:18:0,18,195	0/0:10,0:10:27:0,27,304	1/1:0,3:3:9:96,9,0	0/0:16,0:16:42:0,42,458	1/1:0,16:16:42:451,42,0	1/1:0,16:16:48:491,48,0	1/1:0,5:5:15:163,15,0	1/1:0,6:6:18:195,18,0	1/1:0,12:12:36:377,36,0	1/1:0,22:22:57:635,57,0	1/1:0,23:23:69:689,69,0	0/0:14,0:14:42:0,42,430	0/0:24,0:24:69:0,69,716	0/0:11,0:11:33:0,33,349	1/1:0,5:5:15:154,15,0	0/1:1,1:2:23:28,0,23	1/1:0,11:11:24:299,24,0	1/1:0,4:4:12:124,12,0	1/1:0,2:2:6:61,6,0	1/1:0,3:3:9:92,9,0	0/0:3,0:3:9:0,9,94	1/1:0,9:9:27:281,27,0	1/1:0,6:6:18:186,18,0	1/1:0,2:2:6:63,6,0	1/1:0,4:4:12:129,12,0	1/1:0,2:2:6:65,6,0	0/0:5,0:5:12:0,12,136	1/1:0,7:7:21:218,21,0	1/1:0,1:1:3:32,3,0	0/0:6,0:6:18:0,18,188	0/0:5,0:5:15:0,15,151	1/1:0,1:1:3:31,3,0	1/1:0,6:6:18:186,18,0	0/0:2,0:2:6:0,6,61	1/1:0,5:5:15:155,15,0	1/1:0,4:4:12:125,12,0	0/0:5,0:5:15:0,15,152	./.:.:.:.:.	0/0:8,0:8:21:0,21,220	0/0:2,0:2:6:0,6,63	0/0:7,0:7:21:0,21,208	0/0:2,0:2:6:0,6,66	1/1:0,6:6:15:173,15,0	0/0:3,0:3:9:0,9,87	0/0:4,0:4:9:0,9,109	1/1:0,3:3:9:96,9,0	0/0:8,0:8:21:0,21,230	0/0:1,0:1:3:0,3,30	./.:.:.:.:.	0/0:8,0:8:24:0,24,243	0/0:3,0:3:9:0,9,98	0/0:6,0:6:12:0,12,150	0/0:6,0:6:18:0,18,184	0/0:5,0:5:15:0,15,150	0/0:8,0:8:24:0,24,237	1/1:0,1:1:3:31,3,0	1/1:0,3:3:9:101,9,0	1/1:0,4:4:12:124,12,0	0/0:3,0:3:9:0,9,95	1/1:0,3:3:9:91,9,0	0/0:4,0:4:12:0,12,118	1/1:0,2:2:6:63,6,0	0/1:2,6:8:41:165,0,41	1/1:0,8:8:24:250,24,0	./.:.:.:.:.	1/1:0,3:3:9:93,9,0	0/0:2,0:2:6:0,6,63	0/0:12,0:12:36:0,36,386	0/0:1,0:1:3:0,3,32	0/1:2,3:5:43:75,0,43	0/0:3,0:3:9:0,9,92	./.:.:.:.:.	0/0:8,0:8:24:0,24,245	0/0:6,0:6:18:0,18,182	0/0:5,0:5:15:0,15,148	1/1:0,8:8:24:252,24,0	0/0:7,0:7:21:0,21,210	0/0:4,0:4:12:0,12,122	1/1:0,8:8:24:255,24,0	1/1:0,7:7:21:218,21,0	1/1:0,7:7:21:214,21,0	1/1:0,3:3:9:96,9,0	1/1:0,2:2:6:63,6,0	0/1:4,1:5:20:20,0,99	0/0:7,0:7:18:0,18,194	0/0:3,0:3:9:0,9,89	0/0:6,0:6:18:0,18,189	0/0:5,0:5:15:0,15,152	0/0:5,0:5:15:0,15,148	0/0:11,0:11:27:0,27,303	0/0:4,0:4:12:0,12,122	0/0:5,0:5:15:0,15,154	0/0:1,0:1:3:0,3,30	0/0:9,0:9:27:0,27,276	0/0:8,0:8:24:0,24,237	0/0:2,0:2:6:0,6,63	1/1:0,4:4:9:108,9,0	0/0:6,0:6:15:0,15,166	0/0:2,0:2:3:0,3,45	0/0:4,0:4:9:0,9,105	0/0:9,1:10:14:0,14,171	0/0:2,0:2:3:0,3,45	0/0:2,0:2:3:0,3,45	0/0:28,0:28:84:0,84,923
chr1	59497100	.	A	T	1161.56	.	AC=30;AF=0.115;AN=262;DP=870;Dels=0.00;FS=1.248;HaplotypeScore=0.0690;InbreedingCoeff=0.5565;MLEAC=22;MLEAF=0.084;MQ=59.84;MQ0=0;QD=24.20	GT:AD:DP:GQ:PL	0/0:60,0:60:99:0,180,1858	0/0:18,0:18:51:0,51,525	0/0:19,0:19:57:0,57,571	0/0:37,0:37:99:0,102,1061	0/0:17,0:17:48:0,48,489	0/0:10,0:10:30:0,30,294	0/0:14,0:14:42:0,42,407	0/0:1,0:1:3:0,3,34	0/0:3,0:3:9:0,9,95	0/0:17,0:17:51:0,51,519	0/0:5,0:5:15:0,15,160	0/0:12,0:12:33:0,33,341	0/0:10,0:10:30:0,30,306	./.:.:.:.:.	0/0:16,0:16:48:0,48,480	0/0:12,0:12:36:0,36,355	0/0:15,0:15:45:0,45,447	0/0:1,0:1:3:0,3,24	0/0:13,0:13:30:0,30,349	0/0:8,0:8:18:0,18,207	0/0:4,0:4:12:0,12,126	0/0:19,0:19:45:0,45,498	0/0:16,0:16:45:0,45,459	0/0:20,0:20:54:0,54,582	1/1:0,1:1:3:33,3,0	0/0:12,0:12:36:0,36,367	1/1:0,14:14:42:436,42,0	0/0:6,0:6:18:0,18,187	0/0:1,0:1:3:0,3,31	0/0:19,0:19:51:0,51,533	0/0:4,0:4:12:0,12,130	0/0:3,0:3:9:0,9,95	0/0:17,0:17:42:0,42,459	0/0:6,0:6:18:0,18,183	0/0:10,0:10:27:0,27,283	0/0:1,0:1:3:0,3,33	0/0:26,0:26:75:0,75,746	0/0:11,0:11:33:0,33,325	0/0:6,0:6:18:0,18,176	0/0:3,0:3:9:0,9,97	./.:.:.:.:.	0/0:16,0:16:42:0,42,460	0/0:15,0:15:45:0,45,450	0/0:12,0:12:33:0,33,348	0/0:13,0:14:39:0,39,389	0/0:8,0:8:24:0,24,243	0/0:12,0:12:36:0,36,367	0/0:5,0:5:15:0,15,163	0/0:4,0:4:12:0,12,115	0/0:2,0:2:6:0,6,59	0/0:1,0:1:3:0,3,29	0/0:3,0:3:9:0,9,90	0/0:6,0:6:18:0,18,183	1/1:0,1:1:3:32,3,0	0/0:4,0:4:12:0,12,121	0/0:3,0:3:9:0,9,90	0/0:5,0:5:15:0,15,148	0/0:9,0:9:27:0,27,276	0/0:7,0:7:21:0,21,220	0/0:4,0:4:12:0,12,117	0/0:2,0:2:6:0,6,63	0/0:4,0:4:12:0,12,122	0/0:8,0:8:24:0,24,235	1/1:0,4:4:12:117,12,0	0/0:5,0:5:15:0,15,149	0/0:5,0:5:15:0,15,151	1/1:0,5:5:15:158,15,0	0/0:2,0:2:6:0,6,62	0/0:3,0:3:9:0,9,92	0/0:2,0:2:6:0,6,63	./.:.:.:.:.	0/0:2,0:2:6:0,6,58	0/0:1,0:1:3:0,3,31	0/0:5,0:5:15:0,15,147	0/0:2,0:2:6:0,6,57	./.:.:.:.:.	0/0:3,0:3:9:0,9,92	0/0:3,0:3:6:0,6,74	0/0:1,0:1:3:0,3,32	0/0:2,0:2:6:0,6,57	0/0:1,0:1:3:0,3,30	0/0:1,0:1:3:0,3,31	0/0:8,0:8:24:0,24,255	0/0:6,0:6:15:0,15,161	0/0:3,0:3:9:0,9,86	1/1:0,1:1:3:34,3,0	0/0:3,0:3:9:0,9,88	1/1:0,1:1:3:33,3,0	0/0:2,0:2:6:0,6,59	0/0:4,0:4:12:0,12,130	0/0:2,0:2:6:0,6,61	1/1:0,5:5:15:158,15,0	0/0:3,0:3:9:0,9,89	1/1:0,2:2:6:61,6,0	0/0:3,0:3:9:0,9,89	0/0:7,0:7:21:0,21,218	0/0:4,0:4:12:0,12,125	1/1:0,2:2:6:62,6,0	./.:.:.:.:.	1/1:0,1:1:3:31,3,0	1/1:0,3:3:6:64,6,0	1/1:0,2:2:6:62,6,0	./.:.:.:.:.	0/0:2,0:2:6:0,6,59	0/0:2,0:2:6:0,6,61	0/0:1,0:1:3:0,3,30	0/0:3,0:3:9:0,9,95	0/0:3,0:3:9:0,9,92	0/0:1,0:1:3:0,3,32	1/1:0,2:2:6:61,6,0	1/1:0,4:4:12:123,12,0	0/0:1,0:1:3:0,3,33	0/0:6,0:6:18:0,18,173	0/0:3,0:3:9:0,9,93	0/0:3,0:3:9:0,9,89	0/0:1,0:1:3:0,3,30	0/0:3,0:3:9:0,9,89	0/0:4,0:4:12:0,12,117	0/0:3,0:3:9:0,9,90	0/0:3,0:3:9:0,9,94	0/0:5,0:5:15:0,15,148	0/0:3,0:3:9:0,9,92	0/0:4,0:4:12:0,12,124	0/0:2,0:2:6:0,6,58	0/0:3,0:3:9:0,9,92	0/0:4,0:4:12:0,12,116	0/0:7,0:7:21:0,21,210	0/0:1,0:1:3:0,3,32	0/0:2,0:2:6:0,6,61	0/0:2,0:2:3:0,3,45	0/0:2,0:2:6:0,6,61	0/0:4,0:4:12:0,12,122	0/0:6,0:6:9:0,9,134	0/0:4,0:4:6:0,6,89	0/0:6,0:6:9:0,9,134	0/0:5,0:5:9:0,9,120	0/0:24,0:24:72:0,72,811
chr1	59497681	.	G	T	11042.4	.	AC=152;AF=0.585;AN=260;BaseQRankSum=-2.172;DP=725;Dels=0.00;FS=0.870;HaplotypeScore=0.0725;InbreedingCoeff=0.7063;MLEAC=151;MLEAF=0.581;MQ=59.74;MQ0=0;MQRankSum=-0.545;QD=28.98;ReadPosRankSum=1.196	GT:AD:DP:GQ:PL	0/0:57,0:57:99:0,171,1882	1/1:0,12:12:30:344,30,0	1/1:0,14:14:42:447,42,0	1/1:0,26:26:75:792,75,0	1/1:0,12:12:36:371,36,0	1/1:0,6:6:18:192,18,0	0/0:9,0:9:21:0,21,247	0/0:2,0:2:6:0,6,67	0/0:1,0:1:3:0,3,35	0/0:7,0:7:21:0,21,227	0/0:1,0:1:3:0,3,32	1/1:0,11:11:33:352,33,0	0/0:7,0:7:21:0,21,223	0/0:1,0:1:3:0,3,36	0/0:9,0:9:27:0,27,285	0/0:13,0:13:39:0,39,413	1/1:0,13:13:39:414,39,0	0/0:1,0:1:3:0,3,33	1/1:0,5:5:15:149,15,0	1/1:0,3:3:9:92,9,0	1/1:0,1:1:3:31,3,0	1/1:0,7:7:18:206,18,0	1/1:0,9:9:27:282,27,0	0/0:16,0:16:48:0,48,520	1/1:0,5:5:15:162,15,0	1/1:0,9:9:27:279,27,0	1/1:0,15:15:42:460,42,0	0/0:5,0:5:15:0,15,167	1/1:0,1:1:3:32,3,0	1/1:0,15:15:42:454,42,0	1/1:0,3:3:9:102,9,0	1/1:0,1:1:3:32,3,0	0/0:6,0:6:18:0,18,186	1/1:0,3:3:9:96,9,0	1/1:0,15:15:45:469,45,0	0/0:1,0:1:3:0,3,34	1/1:0,17:17:51:543,51,0	0/0:12,0:12:36:0,36,367	0/0:8,0:8:24:0,24,250	0/0:4,0:4:12:0,12,130	0/0:8,0:8:24:0,24,259	0/0:11,0:11:30:0,30,331	0/0:16,0:16:42:0,42,475	0/0:10,0:10:30:0,30,310	1/1:0,14:14:39:419,39,0	1/1:0,12:12:33:364,33,0	1/1:0,6:6:18:190,18,0	0/0:4,0:4:12:0,12,132	1/1:0,1:1:3:31,3,0	0/0:3,0:3:9:0,9,94	0/0:1,0:1:3:0,3,32	./.:.:.:.:.	0/0:4,0:4:12:0,12,131	1/1:0,2:2:6:64,6,0	0/0:3,0:3:9:0,9,95	0/0:1,0:1:3:0,3,30	0/0:5,0:5:15:0,15,162	0/0:7,0:7:21:0,21,225	./.:.:.:.:.	1/1:0,3:3:9:96,9,0	0/0:1,0:1:3:0,3,32	0/0:2,0:2:6:0,6,63	1/1:0,2:2:6:63,6,0	1/1:0,2:2:6:65,6,0	0/0:5,0:5:15:0,15,156	0/0:7,0:7:21:0,21,216	1/1:0,2:2:6:63,6,0	0/0:3,0:3:9:0,9,97	0/0:8,0:8:24:0,24,252	1/1:0,1:1:3:31,3,0	1/1:0,2:2:6:63,6,0	1/1:0,2:2:6:65,6,0	1/1:0,4:4:12:129,12,0	1/1:0,2:2:6:63,6,0	1/1:0,4:4:12:123,12,0	0/0:4,0:4:6:0,6,89	1/1:0,3:3:9:100,9,0	1/1:0,1:1:3:32,3,0	0/0:2,0:2:6:0,6,64	1/1:0,5:5:15:158,15,0	1/1:0,2:2:6:62,6,0	1/1:0,3:3:9:96,9,0	1/1:0,6:6:18:202,18,0	1/1:0,4:4:12:123,12,0	1/1:0,3:3:9:96,9,0	1/1:0,3:3:9:96,9,0	1/1:0,1:1:3:33,3,0	0/1:1,3:4:20:82,0,20	0/0:4,0:4:12:0,12,130	0/0:7,0:7:21:0,21,231	0/0:1,0:1:3:0,3,32	1/1:0,3:3:9:95,9,0	0/0:1,0:1:3:0,3,33	./.:.:.:.:.	0/0:3,0:3:9:0,9,97	0/0:1,0:1:3:0,3,32	0/0:4,0:4:12:0,12,122	1/1:0,5:5:15:154,15,0	0/0:4,0:4:12:0,12,117	./.:.:.:.:.	1/1:0,3:3:9:97,9,0	1/1:0,1:1:3:31,3,0	1/1:0,4:4:12:123,12,0	1/1:0,3:3:9:94,9,0	1/1:0,2:2:6:63,6,0	1/1:0,3:3:9:97,9,0	1/1:0,2:2:6:61,6,0	1/1:0,1:1:3:32,3,0	./.:.:.:.:.	1/1:0,1:1:3:30,3,0	1/1:0,6:6:18:187,18,0	./.:.:.:.:.	0/0:5,0:5:15:0,15,160	0/0:5,0:5:15:0,15,162	0/0:3,0:3:9:0,9,92	0/0:1,0:1:3:0,3,34	0/1:1,1:2:26:26,0,26	1/1:0,1:1:3:32,3,0	1/1:0,3:3:9:93,9,0	1/1:0,1:1:3:32,3,0	1/1:0,2:2:6:65,6,0	1/1:0,6:6:18:189,18,0	1/1:0,2:2:6:64,6,0	1/1:0,5:5:15:157,15,0	1/1:0,1:1:3:31,3,0	1/1:0,3:3:9:93,9,0	1/1:0,1:1:3:32,3,0	1/1:0,4:4:12:126,12,0	1/1:0,1:1:3:32,3,0	0/0:4,0:4:6:0,6,89	./.:.:.:.:.	0/0:2,0:2:3:0,3,45	1/1:0,4:4:6:89,6,0	1/1:0,6:6:12:153,12,0	1/1:0,6:6:9:134,9,0	1/1:0,2:2:3:45,3,0	0/0:34,0:34:99:0,102,1152
chr1	59498583	.	A	G	15756.2	.	AC=156;AF=0.595;AN=262;BaseQRankSum=-1.235;DP=989;Dels=0.00;FS=3.575;HaplotypeScore=0.0758;InbreedingCoeff=0.7404;MLEAC=155;MLEAF=0.592;MQ=59.76;MQ0=0;MQRankSum=0.280;QD=28.39;ReadPosRankSum=-0.954	GT:AD:DP:GQ:PL	0/0:70,0:70:99:0,211,2250	1/1:0,13:13:39:411,39,0	1/1:0,18:18:54:563,54,0	1/1:0,34:34:99:1040,102,0	1/1:0,18:18:51:548,51,0	1/1:0,15:15:45:481,45,0	0/0:15,0:15:45:0,45,456	0/0:5,0:5:15:0,15,157	0/0:3,0:3:9:0,9,89	0/0:15,0:15:45:0,45,479	0/0:3,0:3:9:0,9,97	1/1:0,13:13:39:414,39,0	0/0:10,0:10:30:0,30,312	./.:.:.:.:.	0/0:8,0:8:21:0,21,234	0/0:17,0:17:51:0,51,520	1/1:0,17:17:51:525,51,0	0/1:1,2:3:24:54,0,24	1/1:0,13:13:36:387,36,0	1/1:0,7:7:21:209,21,0	1/1:0,2:2:6:55,6,0	1/1:0,20:20:54:598,54,0	1/1:0,29:29:75:838,75,0	0/0:13,0:13:39:0,39,407	1/1:0,3:3:9:97,9,0	1/1:0,19:19:54:576,54,0	1/1:0,14:14:39:409,39,0	0/0:4,0:4:12:0,12,120	1/1:0,1:1:3:30,3,0	1/1:0,24:24:63:707,63,0	1/1:0,2:2:6:69,6,0	1/1:0,1:1:3:32,3,0	0/0:29,0:29:78:0,78,859	1/1:0,2:2:6:62,6,0	1/1:0,12:12:36:382,36,0	0/0:9,0:9:27:0,27,295	1/1:0,18:18:51:528,51,0	0/0:11,0:11:30:0,30,323	0/0:13,0:13:36:0,36,386	0/0:2,0:2:6:0,6,58	0/0:5,0:5:12:0,12,124	0/0:16,0:16:48:0,48,497	0/0:15,0:15:45:0,45,479	0/0:19,0:19:57:0,57,589	1/1:0,13:13:36:388,36,0	1/1:0,25:25:69:749,69,0	1/1:0,11:11:33:340,33,0	0/0:4,0:4:9:0,9,87	1/1:0,2:2:6:67,6,0	0/0:11,0:11:33:0,33,341	./.:.:.:.:.	0/0:4,0:4:12:0,12,122	0/0:5,0:5:15:0,15,151	1/1:0,1:1:3:31,3,0	0/0:6,0:6:18:0,18,183	0/0:2,0:2:6:0,6,62	./.:.:.:.:.	0/0:5,0:5:15:0,15,153	0/0:1,0:1:3:0,3,32	1/1:0,3:3:9:97,9,0	0/0:6,0:6:18:0,18,187	0/0:1,0:1:3:0,3,30	1/1:0,14:14:42:437,42,0	1/1:0,3:3:9:96,9,0	0/0:5,0:5:15:0,15,162	0/0:2,0:2:6:0,6,62	1/1:0,5:5:15:157,15,0	0/0:6,0:6:18:0,18,185	0/0:2,0:2:6:0,6,65	1/1:0,4:4:12:122,12,0	1/1:0,3:3:9:96,9,0	1/1:0,4:4:12:122,12,0	1/1:0,2:2:6:63,6,0	1/1:0,4:4:12:122,12,0	1/1:0,5:5:15:156,15,0	0/0:5,0:5:12:0,12,126	1/1:0,6:6:15:171,15,0	./.:.:.:.:.	./.:.:.:.:.	1/1:0,2:2:6:63,6,0	1/1:0,2:2:6:65,6,0	1/1:0,1:1:3:30,3,0	1/1:0,9:9:24:244,24,0	1/1:0,4:4:12:120,12,0	1/1:0,2:2:6:66,6,0	1/1:0,3:3:9:99,9,0	1/1:0,4:4:12:126,12,0	0/1:1,6:7:11:161,0,11	0/0:5,0:5:12:0,12,133	0/0:2,0:2:6:0,6,66	0/0:3,0:3:9:0,9,94	1/1:0,3:3:9:95,9,0	0/0:4,0:4:12:0,12,122	1/1:0,4:4:12:122,12,0	0/0:1,0:1:3:0,3,31	0/1:3,1:4:10:10,0,78	0/0:3,0:3:9:0,9,95	1/1:0,3:3:9:93,9,0	0/0:1,0:1:3:0,3,32	1/1:0,4:4:12:118,12,0	1/1:0,5:5:15:154,15,0	1/1:0,2:2:6:69,6,0	0/1:2,1:3:24:24,0,52	1/1:0,1:1:3:27,3,0	1/1:0,1:1:3:30,3,0	1/1:0,3:3:9:93,9,0	1/1:0,3:3:9:92,9,0	1/1:0,8:8:24:247,24,0	0/0:4,0:4:12:0,12,126	1/1:0,2:2:6:61,6,0	1/1:0,7:7:21:210,21,0	0/0:4,0:4:12:0,12,129	0/0:12,0:12:33:0,33,353	0/0:3,0:3:6:0,6,75	0/0:1,0:1:3:0,3,35	0/0:8,0:8:24:0,24,250	1/1:0,3:3:6:78,6,0	1/1:0,9:9:27:279,27,0	1/1:0,2:2:6:61,6,0	./.:.:.:.:.	1/1:0,1:1:3:32,3,0	1/1:0,1:1:3:30,3,0	1/1:0,1:1:3:34,3,0	1/1:0,3:3:9:89,9,0	1/1:0,5:5:12:136,12,0	1/1:0,4:4:12:127,12,0	1/1:0,5:5:15:151,15,0	1/1:0,3:3:9:92,9,0	1/1:0,4:4:12:120,12,0	0/0:4,0:4:6:0,6,89	1/1:0,1:1:3:31,3,0	0/0:4,0:4:6:0,6,89	1/1:0,6:6:9:134,9,0	1/1:0,3:3:6:73,6,0	1/1:0,8:8:12:179,12,0	1/1:0,6:6:9:119,9,0	0/0:28,0:28:84:0,84,934
chr1	59499164	.	C	A	3165.15	.	AC=38;AF=0.150;AN=254;BaseQRankSum=0.517;DP=969;Dels=0.00;FS=8.261;HaplotypeScore=0.0851;InbreedingCoeff=0.6811;MLEAC=30;MLEAF=0.118;MQ=59.81;MQ0=0;MQRankSum=-0.956;QD=25.12;ReadPosRankSum=0.872	GT:AD:DP:GQ:PL	0/0:49,0:49:99:0,147,1546	1/1:0,14:14:42:433,42,0	0/0:8,0:8:24:0,24,262	0/0:46,0:46:99:0,138,1407	0/0:16,0:16:48:0,48,497	0/0:14,0:14:42:0,42,430	0/0:20,0:20:60:0,60,612	0/0:2,0:2:6:0,6,59	0/0:3,0:3:9:0,9,96	0/0:20,0:20:60:0,60,627	./.:.:.:.:.	0/0:19,0:19:57:0,57,599	0/0:15,0:15:45:0,45,465	0/0:2,0:3:6:0,6,67	0/0:15,0:15:39:0,39,428	0/0:22,0:22:57:0,57,623	0/0:11,0:11:33:0,33,349	0/0:3,0:3:9:0,9,96	0/0:4,0:4:12:0,12,121	0/0:6,0:6:18:0,18,179	0/0:1,0:1:3:0,3,32	0/0:15,0:15:36:0,36,417	0/0:21,0:21:51:0,51,588	0/0:18,0:18:51:0,51,557	1/1:0,5:5:15:146,15,0	0/0:13,0:13:39:0,39,399	1/1:0,17:17:51:512,51,0	0/0:4,0:4:12:0,12,132	0/0:4,0:4:12:0,12,126	0/0:22,0:22:66:0,66,698	0/0:7,0:7:21:0,21,227	0/0:6,0:6:18:0,18,193	0/0:12,0:12:36:0,36,375	0/0:2,0:2:6:0,6,67	0/0:12,0:12:36:0,36,369	0/0:7,0:7:21:0,21,226	0/0:14,0:14:39:0,39,408	0/0:17,0:17:45:0,45,468	0/0:13,0:13:39:0,39,398	0/0:3,0:3:9:0,9,95	0/0:8,0:8:24:0,24,256	0/0:13,0:13:36:0,36,379	0/0:13,0:13:36:0,36,395	0/0:22,0:22:66:0,66,679	1/1:0,15:15:45:454,45,0	0/0:12,0:12:36:0,36,379	0/0:8,0:8:24:0,24,241	0/0:5,0:5:15:0,15,161	./.:.:.:.:.	0/0:9,0:9:27:0,27,270	./.:.:.:.:.	0/0:5,0:5:12:0,12,139	0/0:9,0:9:27:0,27,275	1/1:0,4:4:12:118,12,0	0/0:3,0:3:9:0,9,93	0/0:7,0:7:21:0,21,216	0/0:2,0:2:6:0,6,56	0/0:8,0:8:24:0,24,248	0/0:1,0:1:3:0,3,32	0/0:4,0:4:12:0,12,122	0/0:2,0:2:6:0,6,67	0/0:3,0:3:6:0,6,61	0/0:8,0:8:24:0,24,248	1/1:0,8:8:24:239,24,0	0/0:5,0:5:15:0,15,154	0/0:4,0:4:12:0,12,122	1/1:0,2:2:6:59,6,0	0/0:6,0:6:18:0,18,186	0/0:4,0:4:12:0,12,127	0/0:3,0:3:9:0,9,89	0/0:2,0:2:6:0,6,60	0/0:1,0:1:3:0,3,34	0/0:4,0:4:12:0,12,124	0/0:4,0:4:12:0,12,128	0/0:5,0:5:15:0,15,157	0/0:1,0:1:3:0,3,31	0/0:5,0:5:12:0,12,134	./.:.:.:.:.	0/0:1,0:1:3:0,3,32	0/0:6,0:6:12:0,12,155	1/1:0,2:2:6:63,6,0	./.:.:.:.:.	0/0:6,0:6:18:0,18,185	0/0:5,0:5:15:0,15,152	0/0:1,0:1:3:0,3,29	1/1:0,4:4:12:129,12,0	0/0:2,0:2:6:0,6,64	0/1:1,4:5:14:107,0,14	0/0:3,0:3:9:0,9,95	0/0:7,0:7:21:0,21,227	0/0:1,0:1:3:0,3,32	1/1:0,3:3:9:94,9,0	0/0:4,0:4:12:0,12,126	1/1:0,3:3:9:89,9,0	0/0:2,0:2:6:0,6,61	0/0:5,0:5:15:0,15,148	0/0:8,0:8:24:0,24,249	1/1:0,4:4:12:115,12,0	0/0:3,0:3:9:0,9,93	./.:.:.:.:.	1/1:0,5:5:15:153,15,0	1/1:0,2:2:6:57,6,0	./.:.:.:.:.	0/1:1,1:2:25:25,0,26	0/0:4,0:4:12:0,12,128	0/0:6,0:6:18:0,18,185	0/0:3,0:3:9:0,9,95	0/0:3,0:3:9:0,9,91	0/0:7,0:7:21:0,21,221	1/1:0,6:6:18:176,18,0	1/1:0,13:13:33:363,33,0	0/0:7,0:7:21:0,21,224	0/0:7,0:7:21:0,21,218	0/0:8,0:8:24:0,24,245	0/0:3,0:3:9:0,9,93	0/0:3,0:3:9:0,9,97	0/0:6,0:6:18:0,18,181	0/0:4,0:5:12:0,12,126	0/0:3,0:3:9:0,9,90	0/0:5,0:5:15:0,15,155	0/0:10,0:10:27:0,27,295	0/0:1,0:1:3:0,3,28	0/0:6,0:6:18:0,18,193	0/0:2,0:2:6:0,6,66	1/1:0,8:8:24:242,24,0	1/1:0,4:4:12:122,12,0	0/0:3,0:3:9:0,9,95	0/0:1,0:1:3:0,3,31	0/0:2,0:2:6:0,6,65	0/0:1,0:1:3:0,3,31	./.:.:.:.:.	0/0:2,0:2:3:0,3,45	0/0:4,0:4:6:0,6,89	0/0:5,0:5:9:0,9,119	./.:.:.:.:.	./.:.:.:.:.	0/0:29,0:29:87:0,87,983
chr1	59499542	.	G	A	11278.7	.	AC=105;AF=0.401;AN=262;BaseQRankSum=-1.951;DP=1002;Dels=0.00;FS=12.945;HaplotypeScore=0.0768;InbreedingCoeff=0.7628;MLEAC=104;MLEAF=0.397;MQ=59.81;MQ0=0;MQRankSum=-0.109;QD=28.34;ReadPosRankSum=2.130	GT:AD:DP:GQ:PL	1/1:0,57:57:99:1820,171,0	0/0:22,0:22:66:0,66,679	0/0:17,0:17:51:0,51,538	0/0:54,0:54:99:0,162,1646	0/0:15,0:15:45:0,45,450	0/0:13,0:13:36:0,36,378	1/1:0,22:22:66:669,66,0	1/1:0,2:2:6:69,6,0	1/1:0,2:2:6:62,6,0	1/1:0,15:15:45:466,45,0	1/1:0,4:4:12:126,12,0	0/0:15,0:15:45:0,45,460	1/1:0,13:13:39:400,39,0	1/1:0,1:1:3:30,3,0	1/1:0,16:16:48:505,48,0	1/1:0,18:18:48:515,48,0	0/0:21,0:21:63:0,63,641	1/1:0,1:1:3:34,3,0	0/0:11,0:11:33:0,33,344	0/0:9,0:9:24:0,24,265	0/0:2,0:2:6:0,6,68	0/0:12,0:12:36:0,36,369	0/0:19,0:19:57:0,57,598	1/1:0,15:15:45:459,45,0	0/0:1,0:1:3:0,3,31	0/0:15,0:16:42:0,42,443	0/0:18,0:18:54:0,54,544	1/1:0,2:2:6:63,6,0	1/1:0,2:2:6:67,6,0	0/0:21,0:21:57:0,57,624	0/0:3,0:3:9:0,9,90	0/0:9,0:9:27:0,27,286	1/1:0,18:18:51:540,51,0	0/0:1,0:1:3:0,3,32	0/0:12,0:12:36:0,36,367	1/1:0,6:6:18:176,18,0	0/0:21,0:21:63:0,63,652	1/1:0,9:9:27:271,27,0	1/1:0,21:21:57:615,57,0	./.:.:.:.:.	1/1:0,2:2:6:63,6,0	1/1:0,10:10:30:311,30,0	1/1:0,14:14:42:427,42,0	1/1:0,15:15:45:470,45,0	0/0:22,0:22:60:0,60,634	0/0:16,0:16:48:0,48,493	0/0:12,0:12:30:0,30,341	1/1:0,4:4:12:134,12,0	0/0:1,0:1:3:0,3,32	1/1:0,6:6:18:182,18,0	1/1:0,1:1:3:31,3,0	1/1:0,8:8:24:244,24,0	1/1:0,5:5:15:151,15,0	0/0:6,0:6:18:0,18,191	1/1:0,6:6:18:180,18,0	1/1:0,1:1:3:30,3,0	1/1:0,3:3:9:94,9,0	1/1:0,5:5:15:153,15,0	1/1:0,3:3:9:93,9,0	0/0:2,0:2:6:0,6,63	1/1:0,3:3:9:88,9,0	1/1:0,4:4:12:126,12,0	0/0:6,0:6:18:0,18,185	0/0:5,0:5:15:0,15,153	1/1:0,3:3:9:94,9,0	1/1:0,2:2:6:59,6,0	0/0:1,0:1:3:0,3,32	1/1:0,9:9:27:279,27,0	1/1:0,2:2:6:65,6,0	0/0:1,0:1:3:0,3,31	0/0:5,0:5:15:0,15,156	0/0:7,0:7:21:0,21,211	0/0:2,0:2:6:0,6,61	0/0:7,0:7:21:0,21,216	0/0:2,0:2:6:0,6,66	./.:.:.:.:.	0/0:2,0:2:6:0,6,61	0/0:2,0:2:6:0,6,67	./.:.:.:.:.	0/0:7,0:7:21:0,21,216	0/0:3,0:3:6:0,6,75	0/0:1,0:1:3:0,3,34	0/0:3,0:3:9:0,9,97	0/0:4,0:4:12:0,12,127	0/0:5,0:5:15:0,15,159	0/0:5,0:5:15:0,15,162	0/0:6,0:6:18:0,18,188	0/0:1,0:1:3:0,3,32	1/1:0,7:7:18:202,18,0	1/1:0,6:6:18:186,18,0	./.:.:.:.:.	0/0:5,0:5:15:0,15,156	1/1:0,3:3:9:91,9,0	0/0:2,0:2:6:0,6,65	1/1:0,1:1:3:32,3,0	0/1:1,2:3:22:52,0,22	0/1:2,1:3:23:23,0,54	0/0:3,0:3:9:0,9,90	1/1:0,3:3:9:92,9,0	0/0:3,0:3:9:0,9,95	0/0:4,0:4:12:0,12,126	0/0:2,0:2:6:0,6,62	1/1:0,3:3:9:92,9,0	0/0:2,0:2:6:0,6,63	0/0:1,0:1:3:0,3,30	0/0:8,0:8:24:0,24,250	0/0:5,0:5:15:0,15,161	0/0:11,0:11:33:0,33,342	1/1:0,4:4:12:126,12,0	0/0:7,0:7:21:0,21,214	0/0:4,0:4:12:0,12,122	1/1:0,4:4:12:126,12,0	1/1:0,9:9:27:269,27,0	1/1:0,5:5:15:153,15,0	1/1:0,4:4:12:122,12,0	1/1:0,2:2:6:61,6,0	0/1:3,1:4:18:18,0,82	0/0:8,0:8:24:0,24,250	0/0:1,0:1:3:0,3,29	0/0:3,0:3:9:0,9,90	0/0:5,0:5:15:0,15,159	0/0:3,0:3:9:0,9,95	0/0:4,0:4:12:0,12,126	0/0:6,0:6:18:0,18,187	0/0:3,0:3:9:0,9,91	0/0:4,0:4:12:0,12,122	0/0:3,0:3:9:0,9,92	0/0:4,0:4:12:0,12,120	0/0:3,0:3:9:0,9,96	1/1:0,6:6:9:134,9,0	./.:.:.:.:.	./.:.:.:.:.	0/0:5,0:5:9:0,9,120	0/0:3,0:3:3:0,3,45	0/0:2,0:2:6:0,6,63	0/0:9,0:9:18:0,18,227	0/0:35,0:35:99:0,105,1158
chr1	59503468	.	A	G	4158.18	.	AC=55;AF=0.215;AN=256;BaseQRankSum=2.535;DP=887;Dels=0.00;FS=0.667;HaplotypeScore=0.1530;InbreedingCoeff=0.6288;MLEAC=51;MLEAF=0.199;MQ=59.74;MQ0=2;MQRankSum=-0.013;QD=24.90;ReadPosRankSum=1.726	GT:AD:DP:GQ:PL	0/0:47,0:47:99:0,141,1553	0/0:16,0:16:48:0,48,501	0/0:23,0:23:63:0,63,697	0/0:43,0:44:99:0,123,1310	1/1:0,17:17:45:512,45,0	1/1:0,9:9:27:284,27,0	0/0:5,0:5:15:0,15,159	./.:.:.:.:.	0/0:3,0:3:9:0,9,97	0/0:17,0:17:51:0,51,529	0/0:1,0:1:3:0,3,33	0/0:17,0:17:48:0,48,512	0/0:16,0:16:48:0,48,505	0/0:1,0:1:3:0,3,30	0/0:21,0:21:63:0,63,667	0/0:14,0:14:42:0,42,428	1/1:0,16:16:45:495,45,0	./.:.:.:.:.	0/0:3,0:3:9:0,9,95	1/1:0,3:3:9:94,9,0	0/0:1,0:1:3:0,3,31	1/1:0,5:5:12:139,12,0	1/1:0,17:17:48:520,48,0	0/0:18,0:18:54:0,54,568	0/0:2,0:2:6:0,6,71	0/0:11,0:11:33:0,33,346	0/0:17,1:18:51:0,51,536	0/0:3,0:3:9:0,9,95	1/1:0,2:2:6:66,6,0	1/1:0,12:12:36:375,36,0	./.:.:.:.:.	./.:.:.:.:.	0/0:8,0:8:24:0,24,249	1/1:0,1:1:3:32,3,0	0/0:12,0:12:36:0,36,375	./.:.:.:.:.	0/0:13,0:13:33:0,33,373	0/0:4,0:4:12:0,12,124	0/0:9,0:9:27:0,27,275	0/0:1,0:1:3:0,3,33	0/0:1,0:1:3:0,3,35	0/0:18,0:18:51:0,51,553	0/0:12,0:12:30:0,30,334	0/0:18,0:18:48:0,48,532	0/0:13,0:13:36:0,36,385	0/0:15,0:15:39:0,39,432	0/0:12,0:12:33:0,33,366	0/0:4,0:4:12:0,12,136	0/1:1,2:3:23:54,0,23	0/0:4,0:4:12:0,12,126	0/0:4,0:4:12:0,12,123	0/0:2,0:2:6:0,6,61	0/0:4,0:4:12:0,12,124	0/0:6,0:6:18:0,18,186	0/0:7,0:7:21:0,21,228	0/0:1,0:1:3:0,3,31	0/0:5,0:5:15:0,15,151	0/0:6,0:6:18:0,18,190	0/0:3,0:3:9:0,9,89	0/0:8,0:8:24:0,24,257	0/0:1,0:1:3:0,3,33	0/0:9,0:9:27:0,27,289	1/1:0,11:11:33:342,33,0	0/0:7,0:7:18:0,18,204	0/0:2,0:2:6:0,6,61	0/0:9,0:9:27:0,27,279	0/0:3,0:3:9:0,9,92	0/0:6,0:6:15:0,15,167	0/0:3,0:3:9:0,9,95	./.:.:.:.:.	1/1:0,2:2:6:65,6,0	1/1:0,3:3:9:97,9,0	1/1:0,4:4:9:96,9,0	0/1:4,2:6:46:46,0,111	0/0:7,0:7:21:0,21,221	0/0:4,0:4:12:0,12,129	0/0:5,0:5:15:0,15,161	1/1:0,1:1:3:33,3,0	0/0:1,0:1:3:0,3,32	0/0:5,0:5:12:0,12,135	0/0:2,0:2:6:0,6,65	0/0:5,0:5:15:0,15,152	0/0:1,0:1:3:0,3,32	0/0:6,0:6:15:0,15,176	1/1:0,4:4:12:126,12,0	0/0:2,0:2:6:0,6,65	1/1:0,1:1:3:32,3,0	0/0:4,0:4:12:0,12,126	0/0:4,0:4:12:0,12,126	0/1:5,1:6:15:15,0,145	0/0:4,0:4:12:0,12,120	0/0:4,0:4:12:0,12,123	0/0:11,0:11:33:0,33,346	0/0:2,0:2:6:0,6,62	0/0:4,0:4:12:0,12,122	0/0:3,0:3:9:0,9,98	0/0:1,0:1:3:0,3,32	0/0:1,0:1:3:0,3,31	0/0:2,0:2:6:0,6,65	0/0:4,0:4:12:0,12,122	0/1:1,1:2:26:27,0,26	0/0:1,0:1:3:0,3,32	0/0:2,0:2:6:0,6,65	./.:.:.:.:.	1/1:0,2:2:6:64,6,0	1/1:0,6:6:18:189,18,0	1/1:0,2:2:6:64,6,0	0/0:8,0:8:21:0,21,234	0/0:4,0:4:12:0,12,130	0/0:3,0:3:9:0,9,89	0/0:6,0:6:18:0,18,189	0/0:4,0:4:12:0,12,132	0/0:9,0:9:27:0,27,281	0/0:2,0:2:6:0,6,62	0/0:6,0:6:18:0,18,186	0/0:5,0:5:15:0,15,158	0/1:3,2:5:50:50,0,80	0/0:1,0:1:3:0,3,32	0/0:5,0:5:15:0,15,155	1/1:0,2:2:6:61,6,0	0/0:7,0:7:18:0,18,199	0/0:10,0:10:30:0,30,307	1/1:0,3:3:9:98,9,0	1/1:0,6:6:15:171,15,0	0/0:8,0:8:21:0,21,228	0/0:5,0:5:12:0,12,140	1/1:0,8:8:21:234,21,0	1/1:0,5:5:15:161,15,0	1/1:0,3:3:9:97,9,0	./.:.:.:.:.	0/0:1,0:1:3:0,3,32	0/0:4,0:5:9:0,9,109	0/0:2,0:2:3:0,3,45	0/0:2,0:2:6:0,6,63	0/0:2,0:2:3:0,3,45	./.:.:.:.:.	0/0:29,0:29:87:0,87,983
chr1	59503863	.	C	A	9517.4	.	AC=113;AF=0.431;AN=262;BaseQRankSum=-3.392;DP=774;Dels=0.00;FS=7.087;HaplotypeScore=0.0680;InbreedingCoeff=0.6981;MLEAC=114;MLEAF=0.435;MQ=59.45;MQ0=4;MQRankSum=0.343;QD=27.51;ReadPosRankSum=-0.632	GT:AD:DP:GQ:PL	0/0:48,0:48:99:0,144,1560	1/1:0,17:17:51:530,51,0	1/1:0,19:19:54:584,54,0	1/1:0,33:33:90:985,90,0	1/1:0,10:10:27:291,27,0	1/1:0,11:11:33:343,33,0	0/0:7,1:8:21:0,21,223	0/0:1,0:1:3:0,3,34	0/0:1,0:1:3:0,3,30	0/0:5,0:5:12:0,12,127	0/0:3,0:3:9:0,9,94	1/1:0,9:9:24:268,24,0	0/0:11,0:11:33:0,33,354	0/0:1,0:1:3:0,3,32	0/0:10,0:10:30:0,30,316	0/0:12,0:12:30:0,30,308	1/1:0,4:4:12:124,12,0	0/1:1,2:3:23:58,0,23	1/1:0,3:3:9:92,9,0	1/1:0,5:5:12:138,12,0	1/1:0,2:2:6:65,6,0	1/1:0,6:6:18:185,18,0	1/1:0,12:12:36:373,36,0	0/0:11,0:11:33:0,33,351	0/0:2,0:2:6:0,6,63	1/1:0,17:17:45:497,45,0	0/0:12,0:12:33:0,33,356	0/0:2,0:2:6:0,6,66	./.:.:.:.:.	1/1:0,8:8:24:244,24,0	1/1:0,3:3:9:95,9,0	1/1:0,1:1:3:33,3,0	0/0:16,0:16:42:0,42,466	1/1:0,1:1:3:32,3,0	1/1:0,9:9:27:277,27,0	./.:.:.:.:.	0/0:13,0:13:33:0,33,362	0/0:6,0:6:18:0,18,188	0/0:2,0:2:6:0,6,63	./.:.:.:.:.	0/0:2,0:2:6:0,6,64	0/0:20,0:20:60:0,60,612	0/0:18,0:18:54:0,54,568	0/0:14,0:14:42:0,42,433	1/1:0,19:19:57:583,57,0	1/1:0,9:9:27:281,27,0	1/1:0,11:11:33:354,33,0	0/0:3,0:3:9:0,9,99	1/1:0,2:2:3:45,3,0	0/0:4,0:4:12:0,12,126	0/0:2,0:2:6:0,6,64	0/0:3,0:3:9:0,9,92	0/0:5,0:5:15:0,15,153	0/0:4,0:4:12:0,12,125	0/0:4,0:4:9:0,9,108	0/0:1,0:1:3:0,3,31	0/0:6,0:6:15:0,15,174	0/0:3,0:3:6:0,6,75	0/0:3,0:3:9:0,9,89	0/1:3,1:4:22:22,0,83	0/0:4,0:4:12:0,12,128	0/0:2,0:2:6:0,6,59	1/1:0,6:6:18:191,18,0	0/0:4,0:4:12:0,12,125	0/0:4,0:4:12:0,12,128	0/0:6,0:6:15:0,15,162	0/0:4,0:4:12:0,12,123	0/0:12,0:12:33:0,33,366	0/0:4,0:4:12:0,12,120	1/1:0,1:1:3:30,3,0	1/1:0,3:3:9:96,9,0	1/1:0,2:2:6:61,6,0	1/1:0,4:4:9:109,9,0	0/1:1,2:3:25:54,0,25	0/0:7,0:7:21:0,21,218	1/1:0,1:1:3:31,3,0	1/1:0,2:2:6:64,6,0	1/1:0,2:2:6:63,6,0	0/0:2,0:2:6:0,6,67	1/1:0,4:4:12:128,12,0	1/1:0,2:2:6:64,6,0	1/1:0,3:3:9:93,9,0	1/1:0,3:3:9:98,9,0	1/1:0,4:4:12:124,12,0	1/1:0,5:5:15:152,15,0	0/0:1,0:1:3:0,3,32	1/1:0,4:4:12:123,12,0	0/0:2,0:2:6:0,6,65	0/0:5,0:5:15:0,15,159	0/0:1,0:1:3:0,3,34	0/0:3,0:3:9:0,9,89	./.:.:.:.:.	0/0:2,0:2:6:0,6,63	0/0:1,0:1:3:0,3,31	0/0:1,0:1:3:0,3,33	0/0:2,0:2:6:0,6,65	0/0:2,0:2:3:0,3,32	0/0:4,0:4:9:0,9,97	0/0:2,0:2:6:0,6,63	0/0:3,0:3:9:0,9,97	0/0:2,0:2:6:0,6,65	0/0:1,0:1:3:0,3,32	0/0:2,0:2:6:0,6,64	1/1:0,6:6:18:192,18,0	1/1:0,2:2:6:64,6,0	1/1:0,6:6:15:173,15,0	1/1:0,5:5:15:156,15,0	1/1:0,7:7:21:216,21,0	0/0:2,0:2:6:0,6,67	0/0:2,0:2:6:0,6,61	0/0:9,0:9:24:0,24,245	0/0:2,0:2:6:0,6,66	0/0:10,0:10:21:0,21,245	0/0:6,0:6:18:0,18,187	0/0:12,0:12:36:0,36,381	0/0:2,0:2:6:0,6,59	0/1:5,2:7:40:40,0,134	1/1:0,3:3:9:90,9,0	0/0:4,0:4:12:0,12,130	1/1:0,3:3:9:94,9,0	0/0:7,0:7:21:0,21,219	0/0:5,0:5:15:0,15,158	1/1:0,8:8:24:249,24,0	1/1:0,2:2:6:63,6,0	1/1:0,3:3:9:94,9,0	1/1:0,2:2:6:62,6,0	1/1:0,9:9:24:263,24,0	1/1:0,4:4:12:130,12,0	1/1:0,4:4:12:130,12,0	1/1:0,2:2:6:64,6,0	./.:.:.:.:.	0/0:2,0:2:6:0,6,64	1/1:0,2:2:3:45,3,0	1/1:0,2:2:3:32,3,0	./.:.:.:.:.	0/1:1,1:2:26:26,0,26	0/0:25,0:25:75:0,75,842
chr1	59510872	.	C	T	2708.97	.	AC=37;AF=0.142;AN=260;BaseQRankSum=1.910;DP=1135;Dels=0.00;FS=3.927;HaplotypeScore=0.0642;InbreedingCoeff=0.6263;MLEAC=32;MLEAF=0.123;MQ=59.87;MQ0=0;MQRankSum=-1.358;QD=25.08;ReadPosRankSum=0.925	GT:AD:DP:GQ:PL	0/0:61,0:61:99:0,183,1899	0/0:25,0:25:75:0,75,741	0/0:19,0:19:54:0,54,536	0/0:53,0:53:99:0,159,1570	0/0:18,0:18:48:0,48,522	0/0:16,0:16:45:0,45,470	0/0:14,0:14:39:0,39,401	0/0:3,0:3:9:0,9,91	0/1:3,1:4:20:20,0,83	0/0:15,0:15:45:0,45,431	0/0:3,0:3:9:0,9,89	1/1:0,16:16:45:481,45,0	0/0:21,0:21:54:0,54,593	0/0:2,0:2:6:0,6,62	0/0:19,0:19:54:0,54,565	0/0:32,0:32:96:0,96,962	0/0:23,0:23:63:0,63,662	0/0:2,0:2:6:0,6,67	0/0:14,0:14:36:0,36,391	0/0:7,0:7:18:0,18,192	0/0:2,0:2:6:0,6,59	0/0:12,0:12:36:0,36,363	0/0:21,0:21:63:0,63,632	0/0:14,0:14:36:0,36,392	1/1:0,2:2:6:67,6,0	0/0:20,0:20:57:0,57,592	1/1:0,20:20:60:622,60,0	0/0:4,0:4:12:0,12,125	0/0:2,0:2:6:0,6,61	0/0:29,0:29:81:0,81,839	0/0:8,0:8:24:0,24,245	0/0:4,0:4:12:0,12,122	0/0:21,0:21:54:0,54,588	0/0:1,0:1:3:0,3,30	0/0:23,0:23:63:0,63,650	0/0:3,0:3:9:0,9,95	0/0:28,0:28:84:0,84,848	0/0:8,0:8:24:0,24,240	0/0:19,0:19:57:0,57,565	0/0:1,0:1:3:0,3,32	0/0:8,0:8:24:0,24,240	0/0:25,0:25:75:0,75,747	0/0:19,0:19:57:0,57,568	0/0:19,0:19:57:0,57,581	0/0:18,0:18:51:0,51,525	0/0:22,0:22:66:0,66,669	0/0:11,0:11:33:0,33,334	1/1:0,4:4:12:128,12,0	./.:.:.:.:.	0/0:7,0:7:21:0,21,212	0/0:1,0:1:3:0,3,29	0/0:3,0:3:9:0,9,92	0/0:2,0:2:6:0,6,63	1/1:0,1:1:3:32,3,0	0/0:1,0:1:3:0,3,30	0/0:2,0:2:6:0,6,63	0/0:4,0:4:12:0,12,126	0/0:5,0:5:15:0,15,153	./.:.:.:.:.	0/0:9,0:9:21:0,21,234	0/0:1,0:1:3:0,3,32	0/0:2,0:2:6:0,6,61	0/0:10,0:10:30:0,30,293	1/1:0,6:6:15:171,15,0	0/0:9,0:9:27:0,27,275	0/0:2,0:2:6:0,6,62	1/1:0,3:3:9:94,9,0	0/0:12,0:12:30:0,30,329	0/0:8,0:8:24:0,24,241	0/0:2,0:2:6:0,6,57	0/0:1,0:1:3:0,3,30	0/0:4,0:4:12:0,12,120	0/0:5,0:5:15:0,15,150	0/0:7,0:7:18:0,18,193	0/0:2,0:2:6:0,6,59	0/0:4,0:4:12:0,12,122	0/0:3,0:3:9:0,9,92	0/0:6,0:6:18:0,18,181	0/0:4,0:4:12:0,12,113	0/0:2,0:2:6:0,6,57	0/0:2,0:2:6:0,6,57	0/0:2,0:2:6:0,6,59	0/0:3,0:3:9:0,9,92	0/0:7,0:7:18:0,18,194	0/0:3,0:3:9:0,9,89	1/1:0,5:5:15:162,15,0	0/0:3,0:3:9:0,9,91	1/1:0,6:6:18:187,18,0	0/0:7,0:7:15:0,15,184	0/0:2,0:2:6:0,6,61	0/0:1,0:1:3:0,3,32	1/1:0,3:3:9:97,9,0	0/0:3,0:3:9:0,9,92	1/1:0,1:1:3:30,3,0	0/0:3,0:3:9:0,9,89	0/0:4,0:4:12:0,12,118	0/0:9,0:9:27:0,27,274	1/1:0,2:2:6:63,6,0	./.:.:.:.:.	1/1:0,2:2:6:61,6,0	0/1:1,6:7:8:178,0,8	./.:.:.:.:.	0/1:3,1:4:20:20,0,78	0/0:7,0:7:21:0,21,213	0/0:7,0:7:21:0,21,213	0/0:10,0:10:30:0,30,302	0/0:4,0:4:12:0,12,118	0/0:8,0:8:21:0,21,229	0/0:3,0:3:9:0,9,95	1/1:0,2:2:6:59,6,0	1/1:0,6:6:18:183,18,0	0/0:3,0:3:9:0,9,95	0/0:10,0:10:27:0,27,288	0/0:14,0:14:42:0,42,417	0/0:9,0:9:24:0,24,265	0/0:7,0:7:18:0,18,194	./.:.:.:.:.	0/0:4,0:4:12:0,12,121	0/0:1,0:1:3:0,3,31	0/0:5,0:5:15:0,15,150	1/1:0,4:4:12:126,12,0	1/1:0,10:10:30:315,30,0	0/0:6,0:6:18:0,18,182	0/0:9,0:9:27:0,27,267	0/0:4,0:4:12:0,12,120	0/0:3,0:3:9:0,9,92	0/0:6,0:6:18:0,18,184	0/0:6,0:6:18:0,18,181	0/0:4,0:4:12:0,12,115	./.:.:.:.:.	0/0:2,0:2:3:0,3,45	0/0:4,0:4:9:0,9,101	0/0:4,0:4:6:0,6,89	0/0:4,0:4:6:0,6,89	0/0:3,0:3:6:0,6,73	./.:.:.:.:.	0/0:24,0:24:72:0,72,759
chr1	59513239	.	T	C	8214.16	.	AC=87;AF=0.369;AN=236;BaseQRankSum=-4.173;DP=782;Dels=0.00;FS=8.501;HaplotypeScore=0.2451;InbreedingCoeff=0.7281;MLEAC=85;MLEAF=0.360;MQ=59.45;MQ0=1;MQRankSum=0.377;QD=27.38;ReadPosRankSum=-1.809	GT:AD:DP:GQ:PL	0/0:37,0:37:99:0,108,1174	0/0:18,0:18:51:0,51,550	0/0:19,0:19:57:0,57,595	1/1:0,45:45:99:1372,135,0	1/1:0,13:13:39:391,39,0	1/1:0,10:10:30:293,30,0	0/0:13,0:13:39:0,39,390	1/1:0,1:1:3:31,3,0	./.:.:.:.:.	0/0:17,0:17:51:0,51,525	./.:.:.:.:.	0/0:12,0:12:36:0,36,369	0/0:10,0:10:30:0,30,316	./.:.:.:.:.	0/0:18,0:18:54:0,54,546	0/0:8,0:8:24:0,24,250	1/1:0,10:10:30:294,30,0	./.:.:.:.:.	1/1:0,5:5:15:154,15,0	1/1:0,1:1:3:31,3,0	1/1:0,1:1:3:34,3,0	1/1:0,9:9:27:279,27,0	1/1:0,11:11:33:346,33,0	0/0:24,0:26:72:0,72,739	./.:.:.:.:.	1/1:0,24:24:72:746,72,0	0/0:12,0:12:33:0,33,352	0/0:2,0:2:6:0,6,62	0/0:1,0:1:3:0,3,32	1/1:0,5:5:15:152,15,0	./.:.:.:.:.	1/1:0,1:1:3:35,3,0	0/0:4,0:4:12:0,12,122	./.:.:.:.:.	0/0:7,0:7:18:0,18,209	0/0:1,0:1:3:0,3,33	1/1:0,21:21:57:609,57,0	0/0:4,0:4:12:0,12,126	0/0:11,0:11:33:0,33,349	0/0:1,0:1:3:0,3,34	0/0:2,0:2:6:0,6,66	0/0:10,0:10:30:0,30,300	1/1:0,11:11:33:339,33,0	0/0:13,0:13:39:0,39,398	0/0:19,0:19:57:0,57,584	1/1:0,11:11:33:333,33,0	0/0:11,0:11:33:0,33,340	0/0:3,0:3:9:0,9,98	0/1:1,1:2:24:24,0,25	0/0:8,0:8:24:0,24,245	0/0:1,0:1:3:0,3,31	0/0:3,0:3:9:0,9,95	0/0:1,0:1:3:0,3,34	0/0:2,0:2:6:0,6,63	0/0:9,0:9:27:0,27,277	0/0:1,0:1:3:0,3,29	1/1:0,4:4:12:122,12,0	1/1:0,2:2:6:56,6,0	0/0:5,0:5:12:0,12,142	0/0:8,0:8:24:0,24,249	0/0:4,0:4:12:0,12,118	0/0:4,0:4:12:0,12,118	1/1:0,8:8:24:245,24,0	0/0:5,0:5:15:0,15,155	0/0:2,0:2:6:0,6,61	0/0:3,0:3:9:0,9,92	0/0:4,0:4:12:0,12,122	0/0:6,0:6:18:0,18,180	0/0:1,0:1:3:0,3,32	./.:.:.:.:.	1/1:0,2:2:6:60,6,0	1/1:0,8:8:21:228,21,0	1/1:0,4:4:12:123,12,0	0/1:1,3:4:18:79,0,18	0/0:4,0:4:12:0,12,126	0/0:4,0:4:12:0,12,120	./.:.:.:.:.	1/1:0,1:1:3:30,3,0	0/0:1,0:1:3:0,3,32	1/1:0,5:5:15:161,15,0	0/0:4,0:4:12:0,12,130	0/0:3,0:3:9:0,9,90	0/0:6,0:6:18:0,18,191	1/1:0,3:3:9:95,9,0	1/1:0,2:2:6:62,6,0	./.:.:.:.:.	1/1:0,5:5:12:141,12,0	./.:.:.:.:.	0/0:4,0:4:12:0,12,124	./.:.:.:.:.	./.:.:.:.:.	0/0:2,0:2:6:0,6,61	0/0:3,0:3:9:0,9,97	0/0:2,0:2:6:0,6,63	0/0:3,0:3:9:0,9,89	0/0:2,0:2:6:0,6,64	0/0:3,0:3:9:0,9,95	0/0:3,0:3:9:0,9,92	0/0:2,0:2:6:0,6,62	0/0:3,0:3:9:0,9,95	0/0:1,0:1:3:0,3,30	0/0:3,0:3:9:0,9,95	0/0:2,0:2:6:0,6,61	1/1:0,7:7:21:214,21,0	1/1:0,1:1:3:32,3,0	1/1:0,5:5:12:135,12,0	1/1:0,2:2:6:61,6,0	0/0:7,0:7:21:0,21,217	./.:.:.:.:.	0/0:1,0:1:3:0,3,28	0/0:3,0:3:9:0,9,92	./.:.:.:.:.	0/0:12,0:12:36:0,36,367	0/0:4,0:4:12:0,12,124	0/0:5,0:5:15:0,15,158	0/0:8,0:8:24:0,24,255	0/1:2,2:4:49:49,0,49	1/1:0,2:2:6:58,6,0	0/0:3,0:3:9:0,9,95	1/1:0,5:5:9:119,9,0	0/0:5,0:5:15:0,15,153	0/0:2,0:2:6:0,6,63	1/1:0,3:3:9:92,9,0	1/1:0,6:6:18:187,18,0	0/0:9,0:9:27:0,27,281	1/1:0,6:6:18:186,18,0	1/1:0,9:9:27:269,27,0	1/1:0,6:6:18:184,18,0	1/1:0,5:5:15:154,15,0	./.:.:.:.:.	./.:.:.:.:.	./.:.:.:.:.	1/1:0,4:4:6:89,6,0	1/1:0,2:2:3:45,3,0	1/1:2,2:4:3:45,3,0	./.:.:.:.:.	0/0:22,0:22:66:0,66,753
chr1	59515467	.	T	C	734.58	.	AC=30;AF=0.115;AN=260;BaseQRankSum=1.356;DP=783;Dels=0.00;FS=0.000;HaplotypeScore=0.1914;InbreedingCoeff=0.1005;MLEAC=28;MLEAF=0.108;MQ=56.65;MQ0=2;MQRankSum=-8.213;QD=8.16;ReadPosRankSum=-7.716	GT:AD:DP:GQ:PL	0/0:48,1:49:99:0,103,1358	0/0:17,0:17:51:0,51,511	0/0:17,1:18:45:0,45,470	0/0:24,0:24:69:0,69,694	0/0:9,0:9:27:0,27,278	0/0:9,1:10:27:0,27,277	0/0:11,0:11:33:0,33,329	1/1:0,9:9:27:276,27,0	1/1:0,1:1:3:30,3,0	0/0:11,0:11:33:0,33,323	1/1:0,1:1:3:29,3,0	0/0:11,0:11:33:0,33,340	0/0:10,0:10:30:0,30,306	0/1:3,2:5:48:48,0,76	0/0:13,0:13:36:0,36,391	0/0:11,1:12:30:0,30,306	0/0:17,0:17:51:0,51,518	0/1:3,1:4:20:20,0,81	0/0:1,0:1:3:0,3,29	0/0:2,0:2:6:0,6,61	1/1:0,3:3:9:93,9,0	0/0:4,0:4:12:0,12,119	0/0:15,1:16:45:0,45,446	0/0:13,0:13:36:0,36,380	0/1:2,1:3:21:21,0,55	0/0:17,0:17:45:0,45,480	0/0:8,0:8:24:0,24,241	0/1:1,3:4:18:81,0,18	0/1:2,1:3:21:21,0,51	0/0:14,0:15:42:0,42,424	0/0:7,0:7:21:0,21,218	0/1:2,2:4:47:49,0,47	0/0:12,2:15:30:0,30,330	0/0:1,0:1:3:0,3,33	0/0:6,0:6:18:0,18,188	0/1:3,1:4:21:21,0,67	0/0:18,0:18:51:0,51,529	0/0:2,0:2:6:0,6,64	0/0:10,0:10:30:0,30,302	1/1:0,1:1:3:32,3,0	0/1:1,1:2:26:26,0,27	0/0:5,0:5:15:0,15,151	0/0:12,0:12:36:0,36,353	0/0:13,0:13:39:0,39,391	0/0:13,1:14:39:0,39,393	0/0:11,0:11:30:0,30,320	0/0:5,0:5:15:0,15,159	0/1:1,1:2:24:24,0,25	0/0:1,0:1:3:0,3,28	0/0:3,0:3:9:0,9,89	0/0:3,0:3:9:0,9,86	0/0:2,0:2:6:0,6,59	0/0:6,0:6:18:0,18,184	0/0:1,0:1:3:0,3,32	0/0:5,0:5:15:0,15,151	0/1:2,1:3:22:22,0,54	0/0:1,0:1:3:0,3,29	0/0:8,0:8:24:0,24,251	0/0:2,0:2:6:0,6,60	0/0:2,0:2:6:0,6,59	0/0:6,0:6:18:0,18,180	0/0:1,0:1:3:0,3,28	0/0:11,0:11:30:0,30,312	0/0:1,0:1:3:0,3,30	0/0:4,0:4:12:0,12,119	0/0:3,0:3:9:0,9,92	0/0:6,0:6:15:0,15,164	0/0:4,0:4:12:0,12,119	./.:.:.:.:.	./.:.:.:.:.	0/0:5,0:5:15:0,15,145	0/0:5,0:5:15:0,15,156	0/0:4,0:4:12:0,12,118	0/0:7,1:8:21:0,21,212	0/0:3,0:3:9:0,9,95	0/0:1,0:1:3:0,3,32	0/0:2,0:2:6:0,6,58	0/0:3,0:3:6:0,6,77	0/0:1,0:1:3:0,3,29	0/0:6,0:6:12:0,12,151	0/0:1,0:1:3:0,3,31	0/0:2,0:2:6:0,6,62	0/1:4,1:5:15:15,0,117	0/0:3,0:3:9:0,9,88	0/0:4,0:4:12:0,12,120	0/1:1,2:3:22:51,0,22	0/0:3,0:3:6:0,6,62	0/1:4,1:5:7:7,0,108	0/0:1,0:1:3:0,3,30	0/1:4,1:5:15:15,0,96	0/0:2,0:2:6:0,6,62	0/0:6,1:7:15:0,15,177	0/0:3,0:3:9:0,9,91	./.:.:.:.:.	0/0:2,0:2:6:0,6,60	0/0:1,0:1:3:0,3,31	0/1:3,2:5:17:17,0,82	0/0:2,0:2:6:0,6,62	0/0:4,1:5:12:0,12,125	0/0:1,0:1:3:0,3,31	1/1:0,3:3:9:90,9,0	./.:.:.:.:.	0/0:5,0:5:15:0,15,157	0/0:2,0:2:6:0,6,58	0/0:2,0:2:6:0,6,60	0/0:7,0:7:21:0,21,217	0/1:6,1:7:9:9,0,166	0/0:5,0:5:15:0,15,149	0/1:3,1:4:18:18,0,84	0/0:1,0:1:3:0,3,29	./.:.:.:.:.	0/1:3,1:4:18:18,0,85	0/0:3,0:3:9:0,9,87	0/0:7,2:9:21:0,21,210	0/0:2,0:2:6:0,6,58	0/0:4,0:4:12:0,12,125	./.:.:.:.:.	0/0:4,0:4:12:0,12,111	0/0:5,0:5:15:0,15,153	0/0:4,1:5:9:0,9,104	0/0:2,0:2:6:0,6,58	0/0:5,0:5:15:0,15,147	0/0:4,0:4:12:0,12,122	0/0:3,0:3:9:0,9,93	0/0:5,0:5:15:0,15,149	0/0:2,0:2:6:0,6,57	0/0:3,1:4:9:0,9,92	./.:.:.:.:.	0/0:4,0:4:9:0,9,103	0/0:2,0:2:6:0,6,61	0/0:1,1:2:3:0,3,29	0/0:2,0:2:3:0,3,45	0/0:4,0:4:6:0,6,89	0/0:4,1:5:6:0,6,89	0/0:6,0:6:9:0,9,134	0/0:7,0:7:15:0,15,167	0/0:30,0:30:90:0,90,1003
chr1	59515740	.	G	A	649.44	.	AC=20;AF=0.082;AN=244;BaseQRankSum=-2.438;DP=665;Dels=0.00;FS=0.711;HaplotypeScore=0.1535;InbreedingCoeff=0.3732;MLEAC=16;MLEAF=0.066;MQ=55.81;MQ0=22;MQRankSum=-1.017;QD=19.10;ReadPosRankSum=-1.362	GT:AD:DP:GQ:PL	0/0:41,0:41:99:0,99,1145	0/0:24,0:24:51:0,51,588	0/0:11,0:11:33:0,33,340	0/0:22,0:22:57:0,57,622	0/0:7,0:7:18:0,18,196	0/0:7,0:7:15:0,15,146	0/0:14,0:14:36:0,36,379	0/0:2,0:2:6:0,6,63	./.:.:.:.:.	0/0:11,0:11:33:0,33,335	./.:.:.:.:.	0/0:10,0:10:24:0,24,250	0/0:10,0:10:21:0,21,235	0/0:2,0:2:6:0,6,63	0/0:14,0:14:36:0,36,390	0/0:9,0:9:21:0,21,227	0/0:10,0:10:30:0,30,304	0/0:2,0:2:6:0,6,65	0/0:8,0:8:21:0,21,225	0/0:9,0:9:12:0,12,139	0/0:3,0:3:9:0,9,100	0/0:7,0:7:15:0,15,159	0/0:9,0:9:18:0,18,201	0/0:15,0:15:33:0,33,338	1/1:0,2:2:6:59,6,0	0/0:13,0:13:39:0,39,416	1/1:0,8:8:24:247,24,0	0/0:1,0:1:3:0,3,33	0/0:1,0:1:3:0,3,32	0/0:10,0:10:30:0,30,324	0/0:3,0:3:9:0,9,87	0/0:4,0:4:12:0,12,129	0/0:10,0:10:27:0,27,297	0/0:4,0:4:12:0,12,125	0/0:10,0:10:30:0,30,316	0/0:3,0:3:9:0,9,97	0/0:8,0:8:21:0,21,211	0/0:7,0:7:9:0,9,96	0/0:4,0:4:12:0,12,122	./.:.:.:.:.	0/0:2,0:2:6:0,6,64	0/0:7,0:7:21:0,21,217	0/0:11,0:11:33:0,33,349	0/0:13,0:13:33:0,33,365	0/0:9,0:9:21:0,21,215	0/0:6,0:6:15:0,15,171	0/0:5,0:5:15:0,15,154	0/0:1,0:1:3:0,3,34	0/0:2,0:2:6:0,6,59	0/0:2,0:2:3:0,3,45	0/0:1,0:1:3:0,3,32	0/0:5,0:5:15:0,15,156	0/0:2,0:2:6:0,6,65	1/1:0,2:2:6:60,6,0	0/0:6,0:6:9:0,9,91	0/0:1,0:1:3:0,3,30	0/0:2,0:2:6:0,6,67	0/0:3,0:3:6:0,6,76	0/0:2,0:2:6:0,6,61	./.:.:.:.:.	0/0:4,0:4:9:0,9,93	0/0:5,0:5:15:0,15,161	0/0:5,0:5:15:0,15,162	./.:.:.:.:.	0/0:4,0:4:9:0,9,108	0/0:3,0:3:6:0,6,62	0/0:6,0:6:18:0,18,191	0/0:1,0:1:3:0,3,33	./.:.:.:.:.	./.:.:.:.:.	./.:.:.:.:.	0/0:3,0:3:9:0,9,92	0/0:2,0:2:6:0,6,58	0/0:3,0:3:6:0,6,58	0/0:3,0:3:9:0,9,97	0/0:3,0:3:9:0,9,94	0/0:1,0:1:3:0,3,31	0/0:3,0:3:6:0,6,63	./.:.:.:.:.	0/0:7,0:7:18:0,18,205	./.:.:.:.:.	./.:.:.:.:.	0/0:1,0:1:3:0,3,33	0/0:5,0:5:12:0,12,123	0/0:3,0:3:9:0,9,96	1/1:0,5:5:12:117,12,0	./.:.:.:.:.	1/1:0,3:3:9:86,9,0	0/0:1,0:1:3:0,3,32	0/0:4,0:4:12:0,12,126	0/0:2,0:2:6:0,6,64	1/1:0,4:4:9:95,9,0	0/0:5,0:5:12:0,12,141	0/0:2,0:2:6:0,6,57	0/0:1,0:1:3:0,3,30	0/0:2,0:2:6:0,6,64	0/0:4,0:4:12:0,12,125	1/1:0,1:1:3:30,3,0	0/0:1,0:1:3:0,3,30	1/1:0,1:1:3:31,3,0	./.:.:.:.:.	./.:.:.:.:.	0/1:1,1:2:23:23,0,23	0/0:4,0:4:9:0,9,93	0/0:2,0:2:6:0,6,63	0/0:8,0:8:21:0,21,233	0/0:2,0:2:6:0,6,61	0/0:2,0:2:6:0,6,61	0/0:2,0:2:6:0,6,65	0/1:1,1:2:22:22,0,26	1/1:0,4:4:12:111,12,0	0/0:2,0:2:6:0,6,65	0/0:5,0:5:15:0,15,159	0/0:3,0:3:9:0,9,92	0/0:3,0:3:6:0,6,61	0/0:3,0:3:9:0,9,97	0/0:2,0:2:3:0,3,30	0/0:1,0:1:3:0,3,33	0/0:2,0:2:3:0,3,31	0/0:1,0:1:3:0,3,32	0/0:6,0:6:18:0,18,189	0/0:2,0:2:6:0,6,67	0/0:4,0:4:12:0,12,125	0/0:2,0:2:6:0,6,63	0/0:2,0:2:6:0,6,59	0/0:6,0:6:18:0,18,190	0/0:7,0:7:21:0,21,211	0/0:7,0:7:18:0,18,184	0/0:1,0:1:3:0,3,32	0/0:6,0:6:9:0,9,121	0/0:2,0:2:3:0,3,26	0/0:2,0:2:3:0,3,45	0/0:4,0:4:6:0,6,89	0/0:8,0:8:15:0,15,188	0/0:2,0:3:3:0,3,45	./.:.:.:.:.	0/0:37,0:37:72:0,72,797
chr1	59516549	.	T	C	7505.24	.	AC=76;AF=0.286;AN=266;BaseQRankSum=4.546;DP=900;Dels=0.00;FS=7.027;HaplotypeScore=0.0832;InbreedingCoeff=0.6691;MLEAC=76;MLEAF=0.286;MQ=59.71;MQ0=0;MQRankSum=1.077;QD=27.59;ReadPosRankSum=-0.275	GT:AD:DP:GQ:PL	0/0:51,0:51:99:0,153,1596	0/0:12,0:12:36:0,36,371	0/0:20,0:20:60:0,60,616	0/0:34,0:34:99:0,102,1033	1/1:0,11:11:33:353,33,0	1/1:0,17:17:51:523,51,0	0/0:18,0:18:54:0,54,545	0/1:1,1:2:23:28,0,23	0/0:4,0:4:12:0,12,124	0/0:18,0:18:54:0,54,551	0/0:3,0:3:9:0,9,94	0/0:13,0:13:39:0,39,398	0/0:24,0:24:66:0,66,715	0/0:1,0:1:3:0,3,32	0/0:24,0:24:72:0,72,740	0/0:20,0:20:60:0,60,592	1/1:0,19:19:57:599,57,0	0/0:3,0:3:9:0,9,95	1/1:0,8:8:24:252,24,0	1/1:0,3:3:9:91,9,0	1/1:0,3:3:9:89,9,0	1/1:0,19:19:57:606,57,0	1/1:0,5:5:15:157,15,0	0/0:16,0:16:48:0,48,480	0/0:3,0:3:9:0,9,94	1/1:0,22:22:63:670,63,0	0/0:12,0:12:36:0,36,368	0/0:6,0:6:18:0,18,184	0/1:2,3:5:48:82,0,48	1/1:0,15:15:45:480,45,0	1/1:0,5:5:15:161,15,0	1/1:0,1:1:3:32,3,0	0/0:14,0:14:39:0,39,401	1/1:0,7:7:21:232,21,0	0/0:17,0:17:51:0,51,517	0/0:5,0:5:15:0,15,151	1/1:0,14:14:42:453,42,0	0/0:7,0:7:21:0,21,212	0/0:7,0:7:21:0,21,211	0/0:1,0:1:3:0,3,30	0/0:5,0:5:15:0,15,158	0/0:5,0:5:15:0,15,149	0/0:11,0:11:33:0,33,334	0/0:18,0:18:54:0,54,551	0/0:17,0:17:51:0,51,523	1/1:0,24:24:72:762,72,0	0/0:8,0:8:21:0,21,213	0/0:5,0:5:15:0,15,156	1/1:0,2:2:6:63,6,0	0/0:4,0:4:12:0,12,121	0/0:1,0:1:3:0,3,33	0/0:2,0:2:6:0,6,61	0/0:5,0:5:15:0,15,152	0/0:3,0:3:9:0,9,92	0/0:4,0:4:12:0,12,121	0/0:1,0:1:3:0,3,30	0/0:1,0:1:3:0,3,31	0/0:5,0:5:15:0,15,160	0/0:1,0:1:3:0,3,30	0/0:1,0:1:3:0,3,30	0/0:2,0:2:6:0,6,63	0/0:5,0:5:15:0,15,151	1/1:0,4:4:12:125,12,0	0/0:4,0:4:12:0,12,118	0/0:5,0:5:15:0,15,152	0/0:3,0:3:9:0,9,89	0/0:5,0:5:15:0,15,152	0/0:5,0:5:15:0,15,152	0/0:2,0:2:6:0,6,59	1/1:0,3:3:9:93,9,0	1/1:0,3:3:9:97,9,0	1/1:0,4:4:12:125,12,0	1/1:0,5:5:15:161,15,0	0/1:2,2:4:47:53,0,47	0/0:5,0:5:15:0,15,144	0/0:2,0:2:6:0,6,61	0/0:4,0:4:12:0,12,120	1/1:0,4:4:12:128,12,0	0/0:2,0:2:6:0,6,64	0/0:4,0:4:12:0,12,120	0/0:4,0:4:12:0,12,117	0/0:1,0:1:3:0,3,30	0/0:6,0:6:18:0,18,184	./.:.:.:.:.	1/1:0,5:5:15:159,15,0	0/1:3,1:4:20:20,0,80	1/1:0,2:2:6:65,6,0	0/0:6,0:6:18:0,18,183	0/0:2,0:2:6:0,6,59	0/0:1,0:1:3:0,3,32	0/0:3,0:3:9:0,9,89	0/0:6,0:6:18:0,18,172	0/0:3,0:3:6:0,6,79	./.:.:.:.:.	0/0:3,0:3:9:0,9,89	0/0:4,0:4:12:0,12,122	0/0:3,0:3:9:0,9,91	0/0:1,0:1:3:0,3,30	0/0:1,0:1:3:0,3,30	0/0:1,0:1:3:0,3,29	0/1:4,1:5:18:18,0,108	./.:.:.:.:.	0/0:4,0:4:12:0,12,118	1/1:0,3:3:9:94,9,0	1/1:0,1:1:3:31,3,0	1/1:0,4:4:12:133,12,0	1/1:0,5:5:15:160,15,0	0/0:6,0:6:18:0,18,180	0/0:1,0:1:3:0,3,31	0/0:1,0:1:3:0,3,33	0/0:2,0:2:6:0,6,59	0/0:1,0:1:3:0,3,30	0/0:7,0:7:21:0,21,213	0/0:7,0:7:21:0,21,211	0/0:5,0:5:15:0,15,153	0/0:3,0:3:9:0,9,86	0/1:1,2:3:21:54,0,21	0/0:2,0:2:6:0,6,61	0/0:4,0:4:12:0,12,122	1/1:0,7:7:21:223,21,0	0/0:4,0:4:12:0,12,118	0/0:5,0:5:15:0,15,157	1/1:0,3:3:9:95,9,0	1/1:0,5:5:15:155,15,0	0/0:10,0:10:30:0,30,300	1/1:0,1:1:3:32,3,0	1/1:0,2:2:6:64,6,0	1/1:0,6:6:18:192,18,0	1/1:0,7:7:15:185,15,0	0/0:4,0:4:9:0,9,108	0/0:2,0:2:3:0,3,45	0/0:6,0:6:9:0,9,134	./.:.:.:.:.	0/0:2,0:2:3:0,3,44	0/0:1,0:1:3:0,3,31	0/0:7,0:7:18:0,18,200	0/0:20,0:20:60:0,60,673
chr1	59516940	.	C	T	2998.43	.	AC=17;AF=0.066;AN=258;BaseQRankSum=1.462;DP=852;Dels=0.00;FS=19.194;HaplotypeScore=0.1300;InbreedingCoeff=0.3734;MLEAC=16;MLEAF=0.062;MQ=59.56;MQ0=0;MQRankSum=-0.368;QD=26.07;ReadPosRankSum=0.730	GT:AD:DP:GQ:PL	1/1:0,60:60:99:1839,180,0	0/0:20,0:20:57:0,57,577	0/0:17,0:17:48:0,48,490	0/0:27,0:27:81:0,81,798	0/0:15,0:15:45:0,45,454	0/0:13,0:13:39:0,39,390	1/1:0,15:15:45:450,45,0	0/0:4,0:4:12:0,12,110	0/0:1,0:1:3:0,3,32	0/0:24,0:24:69:0,69,707	0/0:3,0:3:9:0,9,96	0/0:11,0:11:33:0,33,326	0/0:14,0:14:42:0,42,425	0/0:3,0:3:9:0,9,96	0/0:14,0:14:42:0,42,426	0/0:11,0:11:30:0,30,300	0/0:16,0:16:45:0,45,465	1/1:0,2:2:6:63,6,0	0/0:7,0:7:21:0,21,208	0/0:1,0:1:3:0,3,32	0/0:2,0:2:6:0,6,70	0/0:8,0:8:24:0,24,229	0/0:9,0:9:27:0,27,269	0/0:11,0:11:33:0,33,328	0/0:6,0:6:18:0,18,186	0/0:15,0:15:45:0,45,451	0/0:14,0:14:42:0,42,415	0/0:2,0:2:6:0,6,63	0/0:3,0:3:9:0,9,90	0/0:16,0:16:48:0,48,481	0/0:8,0:8:24:0,24,241	0/0:5,0:5:15:0,15,157	0/0:9,0:9:27:0,27,262	0/0:5,0:5:15:0,15,152	0/0:19,0:19:57:0,57,567	0/1:2,1:3:23:23,0,56	0/0:14,0:14:36:0,36,367	1/1:0,12:12:36:372,36,0	0/0:12,0:12:30:0,30,325	0/1:1,2:3:21:54,0,21	0/0:7,0:7:21:0,21,227	0/0:9,0:9:27:0,27,267	0/0:7,0:7:21:0,21,215	0/0:20,0:20:60:0,60,607	0/0:9,0:9:27:0,27,269	0/0:14,0:14:42:0,42,419	0/0:7,0:7:21:0,21,212	0/0:4,0:4:12:0,12,122	0/0:4,0:4:12:0,12,120	0/0:5,0:5:15:0,15,151	0/0:1,0:1:3:0,3,29	0/0:1,0:1:3:0,3,32	0/0:2,0:2:6:0,6,59	0/0:4,0:4:12:0,12,119	0/0:6,0:6:18:0,18,184	0/0:2,0:2:6:0,6,58	0/0:8,0:8:21:0,21,205	0/0:8,0:8:24:0,24,241	0/0:1,0:1:3:0,3,30	0/0:4,0:4:12:0,12,118	0/0:2,0:2:6:0,6,61	0/0:1,0:1:3:0,3,30	0/0:7,0:7:18:0,18,196	0/0:7,0:7:21:0,21,208	0/0:2,0:2:6:0,6,59	0/0:1,0:1:3:0,3,30	0/0:1,0:1:3:0,3,32	0/0:6,0:6:18:0,18,183	0/0:2,0:2:6:0,6,60	0/1:5,1:6:14:14,0,137	0/0:1,0:1:3:0,3,31	0/0:5,0:5:15:0,15,147	./.:.:.:.:.	0/0:3,0:3:9:0,9,88	0/0:3,0:3:9:0,9,90	0/0:1,0:1:3:0,3,30	0/0:3,0:3:9:0,9,89	./.:.:.:.:.	0/0:1,0:1:3:0,3,30	0/0:4,0:4:9:0,9,109	0/0:1,0:1:3:0,3,31	0/0:1,0:1:3:0,3,30	0/0:8,0:8:24:0,24,256	0/0:2,0:2:6:0,6,61	0/0:4,0:4:9:0,9,91	0/0:8,0:8:24:0,24,248	0/0:8,0:8:24:0,24,246	0/0:3,0:3:9:0,9,92	0/0:3,0:3:9:0,9,94	./.:.:.:.:.	0/0:3,0:3:6:0,6,73	0/0:4,0:4:12:0,12,117	0/0:2,0:2:6:0,6,60	./.:.:.:.:.	0/0:1,0:1:3:0,3,30	0/0:2,0:2:6:0,6,61	0/0:2,0:2:6:0,6,60	0/0:1,0:1:3:0,3,30	0/0:1,0:1:3:0,3,31	0/0:1,0:1:3:0,3,29	0/0:7,0:7:21:0,21,216	0/0:2,0:2:6:0,6,60	0/0:2,0:2:3:0,3,45	0/0:4,0:4:12:0,12,120	./.:.:.:.:.	0/0:4,0:4:12:0,12,117	0/0:2,0:2:6:0,6,62	0/0:5,0:5:15:0,15,151	1/1:0,5:5:15:154,15,0	./.:.:.:.:.	0/0:9,0:9:27:0,27,270	1/1:0,5:5:15:155,15,0	1/1:0,4:4:12:118,12,0	0/0:3,0:3:9:0,9,90	0/0:1,0:1:3:0,3,30	0/0:3,0:3:9:0,9,89	0/0:2,0:2:6:0,6,63	./.:.:.:.:.	0/0:2,0:2:6:0,6,59	0/0:5,0:5:15:0,15,149	0/0:2,0:2:6:0,6,59	0/0:3,0:3:9:0,9,89	0/0:4,0:4:12:0,12,122	0/0:3,0:3:9:0,9,91	0/0:5,0:5:15:0,15,150	0/0:3,0:3:9:0,9,96	0/0:8,0:8:24:0,24,242	./.:.:.:.:.	0/0:6,0:6:18:0,18,178	0/0:7,0:7:12:0,12,164	0/0:2,0:2:6:0,6,63	0/0:6,0:6:12:0,12,151	0/0:10,0:10:15:0,15,223	0/0:3,0:3:9:0,9,92	0/0:2,0:2:3:0,3,45	0/0:4,0:4:6:0,6,89	0/0:31,0:31:93:0,93,1007
chr1	59525325	.	T	A	1195.3	.	AC=24;AF=0.098;AN=246;BaseQRankSum=-0.341;DP=589;Dels=0.00;FS=7.372;HaplotypeScore=0.0645;InbreedingCoeff=0.4287;MLEAC=16;MLEAF=0.065;MQ=58.90;MQ0=1;MQRankSum=3.910;QD=21.73;ReadPosRankSum=3.425	GT:AD:DP:GQ:PL	0/0:47,0:47:99:0,141,1475	0/0:9,0:9:24:0,24,260	0/0:8,0:8:21:0,21,227	1/1:0,17:17:51:518,51,0	0/0:10,0:10:30:0,30,304	0/0:5,0:5:12:0,12,138	0/0:7,0:7:21:0,21,209	0/0:5,0:5:15:0,15,162	0/0:5,0:5:15:0,15,158	0/0:14,0:14:42:0,42,430	./.:.:.:.:.	0/0:4,0:4:9:0,9,106	0/0:8,0:8:18:0,18,215	0/0:2,0:2:6:0,6,64	0/0:17,0:17:51:0,51,538	0/0:10,0:10:30:0,30,299	0/0:13,0:13:33:0,33,360	0/0:1,0:1:3:0,3,30	0/0:4,0:4:12:0,12,127	0/0:2,0:2:6:0,6,60	0/0:1,0:1:3:0,3,28	0/0:1,0:1:3:0,3,30	0/0:10,0:10:27:0,27,286	0/0:7,0:7:21:0,21,213	0/0:3,0:3:9:0,9,93	0/0:20,0:20:57:0,57,598	0/0:11,0:11:30:0,30,322	0/0:4,0:4:9:0,9,107	0/0:3,0:3:9:0,9,95	0/0:6,0:6:15:0,15,168	0/0:4,0:4:12:0,12,123	0/0:3,0:3:9:0,9,100	0/0:8,0:8:24:0,24,242	0/0:4,0:4:12:0,12,126	0/0:8,0:8:18:0,18,209	0/0:7,0:7:21:0,21,203	0/0:9,0:9:24:0,24,258	0/0:2,0:2:6:0,6,61	0/0:11,0:11:33:0,33,340	0/0:3,0:3:9:0,9,95	0/0:7,0:7:21:0,21,226	0/0:8,0:8:24:0,24,246	1/1:0,6:7:18:183,18,0	0/0:14,0:14:42:0,42,439	0/0:14,0:14:39:0,39,422	0/0:5,0:5:15:0,15,150	0/0:7,0:7:21:0,21,214	0/0:5,0:5:12:0,12,129	0/0:5,0:5:15:0,15,153	0/0:2,0:2:6:0,6,61	0/0:1,0:1:3:0,3,31	0/0:2,0:2:6:0,6,63	0/0:1,0:1:3:0,3,31	0/0:2,0:2:6:0,6,63	./.:.:.:.:.	0/0:1,0:1:3:0,3,31	1/1:0,2:2:6:64,6,0	1/1:0,1:1:3:32,3,0	./.:.:.:.:.	0/0:4,0:4:12:0,12,124	0/0:3,0:3:6:0,6,58	0/0:1,0:1:3:0,3,32	0/0:5,0:5:15:0,15,151	0/0:2,0:2:6:0,6,65	0/0:1,0:1:3:0,3,31	0/0:3,0:3:9:0,9,96	0/0:1,0:1:3:0,3,34	0/0:2,0:2:6:0,6,61	0/0:1,0:1:3:0,3,30	0/0:1,0:1:3:0,3,32	./.:.:.:.:.	0/0:1,0:1:3:0,3,31	./.:.:.:.:.	0/0:1,0:1:3:0,3,29	./.:.:.:.:.	0/0:4,0:4:12:0,12,123	1/1:0,1:1:3:34,3,0	0/0:2,0:2:6:0,6,69	0/0:1,0:1:3:0,3,31	1/1:0,6:6:18:184,18,0	0/0:2,0:2:3:0,3,45	./.:.:.:.:.	0/0:5,0:5:15:0,15,160	0/0:2,0:2:6:0,6,63	0/0:2,0:2:6:0,6,60	0/0:4,0:4:12:0,12,126	0/0:2,0:2:6:0,6,63	0/0:4,0:4:12:0,12,123	./.:.:.:.:.	0/0:2,0:2:6:0,6,64	0/0:1,0:1:3:0,3,31	./.:.:.:.:.	0/0:2,0:2:6:0,6,63	./.:.:.:.:.	0/0:3,0:3:9:0,9,96	0/0:1,0:1:3:0,3,32	0/0:3,0:3:9:0,9,94	./.:.:.:.:.	0/0:3,0:3:9:0,9,92	0/0:3,0:3:6:0,6,74	0/0:5,0:5:15:0,15,159	0/0:2,0:2:6:0,6,61	0/0:2,0:2:6:0,6,64	0/0:4,0:4:12:0,12,117	0/0:1,0:1:3:0,3,31	0/0:3,0:3:9:0,9,92	0/0:3,0:3:9:0,9,94	0/0:3,0:3:9:0,9,94	0/0:2,0:2:6:0,6,61	0/0:1,0:1:3:0,3,30	0/0:4,0:4:12:0,12,122	0/0:2,0:2:6:0,6,61	0/0:3,0:3:9:0,9,91	0/0:2,0:2:6:0,6,61	0/0:2,0:2:6:0,6,62	0/0:2,0:2:6:0,6,63	0/0:2,0:2:6:0,6,61	0/0:3,0:3:9:0,9,89	0/0:2,0:2:6:0,6,61	./.:.:.:.:.	0/0:1,0:1:3:0,3,30	0/0:1,0:1:3:0,3,31	0/0:2,0:2:6:0,6,60	0/0:1,0:1:3:0,3,29	0/0:1,0:1:3:0,3,31	./.:.:.:.:.	0/0:2,0:2:6:0,6,62	./.:.:.:.:.	0/0:1,0:1:3:0,3,30	1/1:0,2:2:3:45,3,0	1/1:0,4:4:9:105,9,0	0/0:5,0:5:12:0,12,137	1/1:0,4:4:6:89,6,0	1/1:0,3:3:6:62,6,0	1/1:0,6:6:9:134,9,0	1/1:0,2:2:3:45,3,0	0/0:29,0:29:87:0,87,989
chr1	59527622	.	G	A	8623.55	.	AC=97;AF=0.373;AN=260;BaseQRankSum=2.901;DP=883;Dels=0.00;FS=18.791;HaplotypeScore=0.1542;InbreedingCoeff=0.7208;MLEAC=97;MLEAF=0.373;MQ=59.72;MQ0=0;MQRankSum=-1.270;QD=25.22;ReadPosRankSum=-0.693	GT:AD:DP:GQ:PL	0/0:79,0:79:99:0,238,2461	0/0:7,0:7:18:0,18,201	1/1:0,13:13:39:407,39,0	0/0:26,0:26:75:0,75,757	1/1:0,5:5:15:154,15,0	1/1:0,11:11:30:321,30,0	0/0:12,0:12:36:0,36,372	1/1:0,8:8:24:249,24,0	0/1:5,1:6:12:12,0,124	0/0:17,0:17:51:0,51,527	0/0:12,0:12:33:0,33,352	0/0:10,0:10:27:0,27,289	0/0:12,0:12:36:0,36,375	0/0:2,0:2:6:0,6,63	0/0:7,0:7:21:0,21,212	0/0:17,0:17:42:0,42,455	1/1:0,10:10:30:315,30,0	0/1:2,5:7:39:140,0,39	1/1:0,17:17:39:459,39,0	1/1:0,5:5:15:153,15,0	1/1:0,10:10:30:314,30,0	1/1:0,17:17:51:527,51,0	1/1:0,6:6:15:171,15,0	0/0:10,0:10:24:0,24,280	0/0:3,0:3:9:0,9,94	1/1:0,9:9:27:275,27,0	0/0:7,0:7:21:0,21,200	0/0:9,0:9:27:0,27,294	0/1:3,4:7:73:101,0,73	1/1:0,9:9:27:279,27,0	1/1:1,10:11:2:281,2,0	1/1:0,7:7:21:225,21,0	0/0:14,0:14:39:0,39,424	1/1:0,6:6:18:197,18,0	0/0:14,0:14:39:0,39,418	0/0:1,0:1:3:0,3,31	1/1:0,10:10:30:306,30,0	0/0:7,0:7:21:0,21,210	0/0:10,0:10:30:0,30,313	0/0:1,0:1:3:0,3,31	0/0:5,0:5:15:0,15,160	0/0:11,0:11:33:0,33,332	0/0:10,0:10:27:0,27,295	0/0:19,0:19:54:0,54,558	0/0:6,0:6:18:0,18,185	1/1:0,19:20:57:613,57,0	1/1:0,9:9:27:276,27,0	0/0:7,0:7:21:0,21,207	0/0:2,0:2:6:0,6,61	0/0:5,0:5:12:0,12,136	0/0:1,0:1:3:0,3,26	./.:.:.:.:.	0/0:7,0:7:21:0,21,212	0/0:3,0:3:9:0,9,95	0/0:3,0:3:9:0,9,90	0/1:8,1:9:2:2,0,206	0/0:4,0:4:12:0,12,117	0/0:5,0:5:15:0,15,152	0/0:2,0:2:6:0,6,64	0/0:8,0:8:24:0,24,248	0/0:3,0:3:9:0,9,92	0/0:3,0:3:9:0,9,89	1/1:0,5:5:15:156,15,0	./.:.:.:.:.	0/0:3,0:3:6:0,6,76	0/0:3,0:3:9:0,9,90	0/0:4,0:4:12:0,12,124	0/0:1,0:1:3:0,3,31	0/0:5,0:5:15:0,15,148	1/1:0,11:11:33:339,33,0	./.:.:.:.:.	1/1:0,4:4:12:119,12,0	1/1:0,2:2:6:64,6,0	0/1:1,1:2:25:25,0,26	0/0:8,0:8:24:0,24,255	0/0:1,0:1:3:0,3,31	0/0:3,0:3:9:0,9,97	1/1:0,2:2:6:67,6,0	0/0:1,0:1:3:0,3,32	1/1:0,7:7:21:220,21,0	0/0:1,0:1:3:0,3,32	1/1:0,2:2:3:32,3,0	1/1:0,3:3:9:95,9,0	1/1:0,5:5:15:157,15,0	1/1:0,4:4:12:126,12,0	0/0:3,0:3:9:0,9,95	1/1:0,7:7:18:200,18,0	0/0:9,0:10:24:0,24,247	./.:.:.:.:.	0/0:8,0:8:24:0,24,248	0/0:2,0:2:6:0,6,63	0/0:4,0:4:12:0,12,122	0/0:5,0:5:15:0,15,158	0/0:4,0:4:12:0,12,120	0/0:3,0:3:9:0,9,94	0/0:5,0:5:15:0,15,158	0/1:2,2:4:53:53,0,53	0/0:3,0:3:9:0,9,89	0/0:2,0:2:6:0,6,61	./.:.:.:.:.	0/1:10,1:11:4:4,0,245	0/0:1,0:1:3:0,3,32	0/0:4,0:4:12:0,12,119	1/1:0,3:3:9:95,9,0	1/1:0,5:5:15:160,15,0	1/1:0,3:3:9:97,9,0	1/1:0,9:9:27:283,27,0	1/1:0,3:3:9:92,9,0	0/0:6,0:6:18:0,18,184	0/0:7,0:7:21:0,21,206	0/0:2,0:2:3:0,3,30	0/0:6,0:6:18:0,18,187	0/0:3,0:3:6:0,6,74	0/0:2,0:2:6:0,6,59	0/0:3,0:3:9:0,9,98	0/0:2,0:2:6:0,6,61	1/1:0,1:1:3:32,3,0	0/0:3,0:3:9:0,9,92	0/0:1,0:1:3:0,3,32	1/1:0,4:4:12:121,12,0	0/0:4,0:4:12:0,12,109	0/0:5,0:5:15:0,15,162	1/1:0,5:5:15:161,15,0	1/1:0,4:4:12:124,12,0	0/0:5,0:5:15:0,15,145	1/1:0,1:1:3:32,3,0	1/1:0,4:4:12:124,12,0	1/1:0,2:2:6:66,6,0	1/1:0,2:2:6:65,6,0	0/0:6,0:6:15:0,15,161	1/1:0,4:4:6:89,6,0	./.:.:.:.:.	0/0:6,0:6:9:0,9,121	1/1:0,5:5:12:137,12,0	1/1:0,6:6:12:152,12,0	./.:.:.:.:.	0/0:14,0:14:42:0,42,435
chr1	59527824	.	G	T	8833.98	.	AC=89;AF=0.345;AN=258;BaseQRankSum=3.569;DP=898;Dels=0.00;FS=6.258;HaplotypeScore=0.0959;InbreedingCoeff=0.6619;MLEAC=90;MLEAF=0.349;MQ=59.61;MQ0=0;MQRankSum=-1.064;QD=25.10;ReadPosRankSum=1.382	GT:AD:DP:GQ:PL	0/0:39,0:39:99:0,117,1211	0/0:19,0:19:54:0,54,558	0/0:6,0:6:18:0,18,178	0/0:31,0:31:90:0,90,936	1/1:0,12:12:33:354,33,0	1/1:0,12:12:33:352,33,0	0/0:15,0:15:42:0,42,447	1/1:0,3:3:9:93,9,0	0/0:2,0:2:6:0,6,61	0/0:11,0:11:33:0,33,337	0/0:5,0:5:15:0,15,162	0/0:14,0:14:36:0,36,388	0/0:17,0:17:39:0,39,426	0/0:2,0:2:3:0,3,32	0/0:11,0:11:33:0,33,329	0/0:14,0:14:36:0,36,377	1/1:0,10:10:24:271,24,0	0/1:5,2:7:42:42,0,137	1/1:0,13:13:36:381,36,0	1/1:0,8:8:24:234,24,0	1/1:0,9:9:27:283,27,0	1/1:0,24:24:72:739,72,0	1/1:0,15:15:45:459,45,0	0/0:15,0:15:45:0,45,444	0/0:5,0:5:15:0,15,155	1/1:0,13:13:36:384,36,0	0/0:14,0:14:42:0,42,418	0/0:6,0:6:18:0,18,181	0/1:1,1:2:24:24,0,24	1/1:0,23:23:60:623,60,0	1/1:0,11:11:33:350,33,0	1/1:0,10:10:30:330,30,0	0/0:16,0:16:45:0,45,475	0/1:1,4:5:18:120,0,18	0/0:11,0:11:30:0,30,322	0/0:3,0:3:6:0,6,65	1/1:0,14:14:39:420,39,0	0/0:7,0:7:21:0,21,200	0/0:4,0:4:12:0,12,118	./.:.:.:.:.	0/0:5,0:5:15:0,15,161	0/0:3,0:3:9:0,9,90	1/1:0,12:12:33:357,33,0	0/0:27,0:27:75:0,75,792	0/0:11,0:11:33:0,33,326	1/1:0,16:16:42:457,42,0	0/0:10,0:10:30:0,30,304	0/0:10,0:10:30:0,30,329	0/1:1,1:2:26:26,0,26	0/0:3,0:3:6:0,6,74	0/0:1,0:1:3:0,3,32	0/0:2,0:2:3:0,3,30	0/0:4,0:4:12:0,12,120	0/0:2,0:2:6:0,6,61	0/0:4,0:4:9:0,9,91	0/0:4,0:4:12:0,12,123	0/0:3,0:3:9:0,9,94	0/0:4,0:4:9:0,9,89	0/0:2,0:2:3:0,3,45	0/0:2,0:2:6:0,6,61	./.:.:.:.:.	0/0:5,0:5:12:0,12,136	1/1:0,6:6:18:182,18,0	0/0:2,0:2:6:0,6,61	0/0:2,0:2:6:0,6,60	0/0:5,0:5:9:0,9,109	./.:.:.:.:.	0/0:1,0:1:3:0,3,31	0/0:12,0:12:36:0,36,361	1/1:0,9:9:27:270,27,0	1/1:0,1:1:3:31,3,0	1/1:0,6:6:12:152,12,0	./.:.:.:.:.	0/1:2,1:3:23:23,0,51	0/0:4,0:4:12:0,12,123	0/0:4,0:4:12:0,12,122	./.:.:.:.:.	1/1:0,1:1:3:31,3,0	0/0:1,0:1:3:0,3,31	1/1:0,2:2:6:61,6,0	0/0:2,0:2:6:0,6,63	./.:.:.:.:.	0/0:2,0:2:6:0,6,61	1/1:0,2:2:6:62,6,0	1/1:0,2:2:6:67,6,0	0/0:2,0:2:6:0,6,58	1/1:0,3:3:9:92,9,0	0/0:7,0:7:21:0,21,208	0/0:8,0:8:24:0,24,235	0/0:2,0:2:6:0,6,63	0/0:4,0:4:12:0,12,122	0/0:4,0:4:12:0,12,117	0/0:4,0:4:12:0,12,124	0/0:3,0:3:9:0,9,86	0/0:2,0:2:6:0,6,62	0/1:3,1:4:21:21,0,77	0/1:8,2:10:33:33,0,219	0/0:6,0:6:18:0,18,185	0/0:2,0:2:6:0,6,60	0/0:6,0:6:18:0,18,187	0/1:8,2:10:35:35,0,229	0/0:1,0:1:3:0,3,32	0/0:4,0:4:12:0,12,118	1/1:0,3:3:9:95,9,0	1/1:0,3:3:9:92,9,0	1/1:0,5:5:15:153,15,0	1/1:0,11:11:33:340,33,0	1/1:0,8:8:21:232,21,0	0/0:10,0:10:30:0,30,306	0/0:4,0:4:12:0,12,124	0/0:10,0:10:30:0,30,302	0/0:10,0:10:30:0,30,315	0/0:4,0:4:12:0,12,115	0/0:2,0:2:6:0,6,61	0/0:2,0:2:6:0,6,63	0/0:4,0:4:12:0,12,116	0/1:1,3:4:20:77,0,20	0/0:2,0:2:6:0,6,57	0/0:4,0:4:12:0,12,124	1/1:0,1:1:3:32,3,0	0/0:4,0:4:9:0,9,111	0/0:3,0:3:9:0,9,93	1/1:0,6:6:18:184,18,0	1/1:0,6:6:18:181,18,0	0/0:4,0:4:9:0,9,86	1/1:0,4:4:12:123,12,0	1/1:0,3:3:9:91,9,0	1/1:0,4:4:12:124,12,0	1/1:0,2:2:6:62,6,0	0/0:1,0:1:3:0,3,32	1/1:0,2:2:3:45,3,0	./.:.:.:.:.	0/0:3,0:3:6:0,6,76	1/1:0,6:6:12:152,12,0	./.:.:.:.:.	1/1:0,4:4:9:108,9,0	0/0:20,0:20:60:0,60,637
chr1	59528517	.	T	G	1326.98	.	AC=32;AF=0.127;AN=252;BaseQRankSum=1.117;DP=755;Dels=0.00;FS=10.933;HaplotypeScore=0.0786;InbreedingCoeff=0.5056;MLEAC=25;MLEAF=0.099;MQ=58.86;MQ0=1;MQRankSum=1.874;QD=24.13;ReadPosRankSum=0.208	GT:AD:DP:GQ:PL	0/0:54,0:54:99:0,162,1696	0/0:23,0:23:66:0,66,690	0/0:11,0:11:33:0,33,333	0/0:44,0:45:99:0,129,1352	0/0:7,0:7:21:0,21,221	0/0:12,0:12:30:0,30,340	0/0:4,0:4:9:0,9,109	0/0:1,0:1:3:0,3,31	1/1:0,1:1:3:32,3,0	1/1:0,13:13:39:411,39,0	1/1:0,1:1:3:32,3,0	0/0:8,0:8:24:0,24,248	0/0:13,0:13:33:0,33,349	./.:.:.:.:.	0/0:19,0:19:45:0,45,524	0/0:18,0:18:45:0,45,507	0/0:6,0:6:18:0,18,180	0/0:1,0:1:3:0,3,31	0/0:8,0:8:21:0,21,232	0/0:9,0:9:18:0,18,227	./.:.:.:.:.	0/0:7,0:7:21:0,21,223	0/0:8,0:8:24:0,24,261	0/0:16,0:16:39:0,39,445	1/1:0,3:3:9:100,9,0	0/0:12,0:12:36:0,36,371	0/0:15,0:15:42:0,42,450	0/0:2,0:2:6:0,6,53	0/0:4,0:4:12:0,12,130	0/0:12,0:12:33:0,33,341	0/0:2,0:2:6:0,6,65	0/0:2,0:2:6:0,6,66	0/0:11,0:11:30:0,30,329	0/0:3,0:3:9:0,9,94	0/0:9,0:9:27:0,27,274	0/1:1,1:2:25:25,0,26	0/0:20,0:20:60:0,60,624	0/0:6,0:6:18:0,18,185	0/0:5,0:5:15:0,15,148	./.:.:.:.:.	0/0:2,0:2:6:0,6,63	0/0:8,0:8:21:0,21,233	0/0:23,0:23:57:0,57,652	0/0:12,0:12:30:0,30,342	0/0:12,0:12:36:0,36,372	0/0:12,0:12:33:0,33,353	0/0:4,0:4:12:0,12,126	1/1:0,2:2:6:67,6,0	0/0:3,0:3:9:0,9,92	1/1:0,6:6:15:171,15,0	./.:.:.:.:.	./.:.:.:.:.	1/1:0,4:4:9:108,9,0	1/1:0,1:1:3:32,3,0	0/0:3,0:3:9:0,9,91	0/0:2,0:2:6:0,6,61	0/0:3,0:3:9:0,9,89	0/0:6,0:6:15:0,15,164	1/1:0,1:1:3:35,3,0	0/0:7,0:7:21:0,21,218	0/0:2,0:2:6:0,6,59	0/0:3,0:3:9:0,9,95	0/0:3,0:3:9:0,9,89	0/0:1,0:1:3:0,3,29	0/0:6,0:6:15:0,15,172	./.:.:.:.:.	1/1:0,5:5:15:157,15,0	0/0:2,0:2:6:0,6,63	0/0:5,0:5:12:0,12,141	0/0:1,0:1:3:0,3,32	0/0:1,0:1:3:0,3,32	0/0:1,0:1:3:0,3,31	0/0:2,0:2:6:0,6,64	0/0:7,0:7:21:0,21,219	0/0:7,0:7:15:0,15,171	0/0:2,0:2:6:0,6,59	./.:.:.:.:.	0/0:2,0:2:6:0,6,64	0/0:1,0:1:3:0,3,33	0/0:6,0:6:18:0,18,197	0/0:2,0:2:6:0,6,63	./.:.:.:.:.	0/0:5,0:5:15:0,15,157	0/0:1,0:1:3:0,3,31	0/0:2,0:2:6:0,6,61	1/1:0,3:3:9:102,9,0	0/0:3,0:3:9:0,9,92	0/1:1,2:3:23:56,0,23	0/0:3,0:3:9:0,9,89	0/0:2,0:2:6:0,6,63	0/0:1,0:1:3:0,3,32	0/0:2,0:2:6:0,6,53	0/0:4,0:4:12:0,12,126	1/1:0,1:1:3:32,3,0	0/0:6,0:6:15:0,15,168	0/0:1,0:1:3:0,3,29	0/0:3,0:3:9:0,9,90	0/0:2,0:2:6:0,6,60	./.:.:.:.:.	0/0:1,0:1:3:0,3,30	0/0:4,0:4:12:0,12,124	1/1:0,3:3:9:92,9,0	1/1:0,3:3:9:97,9,0	./.:.:.:.:.	0/0:1,0:1:3:0,3,32	0/0:1,0:1:3:0,3,31	0/0:3,0:3:9:0,9,97	0/0:8,0:8:18:0,18,218	0/0:5,0:5:15:0,15,160	./.:.:.:.:.	1/1:0,3:3:9:95,9,0	0/0:5,0:5:15:0,15,160	0/0:6,0:6:18:0,18,190	0/0:7,0:7:21:0,21,220	0/0:5,0:5:15:0,15,161	0/0:2,0:2:6:0,6,62	0/0:3,0:3:9:0,9,95	0/0:8,0:8:21:0,21,229	0/0:4,0:4:12:0,12,122	0/0:2,0:2:6:0,6,62	0/0:4,0:4:12:0,12,121	0/0:1,0:1:3:0,3,30	0/0:4,0:4:12:0,12,122	0/0:2,0:2:6:0,6,60	0/0:2,0:2:6:0,6,60	0/0:10,0:10:27:0,27,294	0/0:5,0:5:15:0,15,155	0/0:5,0:5:15:0,15,158	0/0:2,0:2:6:0,6,63	0/0:6,0:6:9:0,9,134	0/0:3,0:3:6:0,6,75	0/0:2,0:2:3:0,3,45	0/0:1,0:1:3:0,3,31	0/0:2,0:2:3:0,3,45	0/0:7,0:7:9:0,9,134	0/0:2,0:2:3:0,3,45	0/0:18,0:18:54:0,54,594
chr1	59529798	.	G	A	9363.71	.	AC=87;AF=0.335;AN=260;BaseQRankSum=-3.349;DP=1043;Dels=0.00;FS=6.087;HaplotypeScore=0.0789;InbreedingCoeff=0.7444;MLEAC=85;MLEAF=0.327;MQ=59.85;MQ0=1;MQRankSum=-1.314;QD=27.62;ReadPosRankSum=1.750	GT:AD:DP:GQ:PL	0/0:44,0:44:99:0,129,1411	0/0:12,0:12:36:0,36,375	0/0:18,0:18:51:0,51,546	0/0:54,0:54:99:0,162,1704	1/1:0,16:16:42:468,42,0	1/1:0,15:15:42:449,42,0	0/0:17,0:17:51:0,51,534	1/1:0,1:1:3:34,3,0	0/0:3,0:3:9:0,9,92	0/0:23,0:23:69:0,69,730	./.:.:.:.:.	0/0:19,0:19:54:0,54,589	0/0:12,0:12:30:0,30,345	0/0:2,0:2:6:0,6,68	0/0:21,0:21:63:0,63,663	0/0:24,0:24:72:0,72,763	1/1:0,16:16:48:503,48,0	0/0:2,0:2:6:0,6,66	1/1:0,12:12:30:343,30,0	1/1:0,18:18:45:502,45,0	1/1:0,2:2:6:69,6,0	1/1:0,19:19:57:575,57,0	1/1:0,22:22:57:641,57,0	0/0:29,0:29:87:0,87,919	0/0:1,0:1:3:0,3,32	1/1:0,19:19:57:587,57,0	0/0:16,0:16:45:0,45,497	0/0:4,0:4:12:0,12,126	./.:.:.:.:.	1/1:0,23:23:69:718,69,0	1/1:0,3:3:9:98,9,0	1/1:0,2:2:6:66,6,0	0/0:19,0:19:54:0,54,582	1/1:0,6:6:18:191,18,0	0/0:12,0:12:36:0,36,387	0/0:5,0:5:15:0,15,169	1/1:0,17:17:51:526,51,0	0/0:21,0:21:63:0,63,650	0/0:18,0:18:48:0,48,532	0/0:3,0:3:6:0,6,63	0/0:2,0:3:6:0,6,65	0/0:14,0:14:42:0,42,450	1/1:0,16:16:42:477,42,0	0/0:13,0:13:39:0,39,410	0/0:23,0:23:66:0,66,715	1/1:0,17:17:51:528,51,0	0/0:14,0:14:39:0,39,414	./.:.:.:.:.	0/0:1,0:1:3:0,3,32	0/0:9,0:9:27:0,27,279	0/0:1,0:1:3:0,3,32	0/0:6,0:6:15:0,15,173	0/0:6,0:6:18:0,18,185	0/0:5,0:5:15:0,15,162	0/0:4,0:4:12:0,12,121	0/0:1,0:1:3:0,3,32	0/0:7,0:7:18:0,18,204	0/0:5,0:5:15:0,15,161	0/0:3,0:3:9:0,9,97	0/0:3,0:3:9:0,9,96	0/0:5,0:5:15:0,15,153	0/0:2,0:2:6:0,6,59	1/1:0,5:5:15:154,15,0	0/0:2,0:2:6:0,6,62	0/0:7,0:7:21:0,21,224	0/0:5,0:5:15:0,15,159	0/0:4,0:4:12:0,12,130	0/0:4,0:4:12:0,12,125	0/0:3,0:3:6:0,6,78	0/1:2,1:3:23:23,0,43	1/1:0,3:3:9:98,9,0	1/1:0,2:2:6:60,6,0	1/1:0,4:4:12:127,12,0	0/1:2,1:3:22:22,0,50	0/0:3,0:3:9:0,9,97	0/0:11,0:11:33:0,33,342	./.:.:.:.:.	1/1:0,3:3:9:97,9,0	0/0:3,0:3:9:0,9,95	1/1:0,2:2:6:61,6,0	0/0:3,0:3:9:0,9,98	0/0:4,0:4:9:0,9,108	0/0:2,0:2:6:0,6,65	1/1:0,2:2:6:63,6,0	1/1:0,5:5:15:151,15,0	0/0:2,0:2:6:0,6,63	1/1:0,5:5:15:156,15,0	0/0:7,0:7:21:0,21,218	0/0:6,0:6:15:0,15,174	0/0:3,0:3:9:0,9,96	0/0:4,0:4:12:0,12,126	0/0:2,0:2:6:0,6,61	0/0:5,0:5:15:0,15,162	0/0:3,0:3:6:0,6,75	0/0:8,0:8:24:0,24,252	./.:.:.:.:.	./.:.:.:.:.	0/0:4,0:4:12:0,12,125	0/0:3,0:3:9:0,9,95	0/0:3,0:3:9:0,9,92	0/0:1,0:1:3:0,3,31	0/0:4,0:4:12:0,12,128	0/0:3,0:3:9:0,9,93	1/1:0,6:6:18:187,18,0	1/1:0,2:2:3:45,3,0	1/1:0,8:8:18:214,18,0	1/1:0,1:1:3:30,3,0	1/1:0,3:3:9:95,9,0	0/0:1,0:1:3:0,3,32	0/0:5,0:5:9:0,9,120	0/0:11,0:11:27:0,27,307	0/0:1,0:1:3:0,3,32	0/0:3,0:3:9:0,9,95	0/0:4,0:4:12:0,12,118	0/0:6,0:6:15:0,15,168	0/0:1,0:1:3:0,3,32	0/1:1,3:4:18:80,0,18	0/0:5,0:5:15:0,15,158	0/0:1,0:1:3:0,3,30	1/1:0,2:2:6:63,6,0	0/0:6,0:6:18:0,18,194	0/0:5,0:5:15:0,15,158	1/1:0,11:11:33:347,33,0	1/1:0,4:4:12:128,12,0	0/0:3,0:3:9:0,9,95	1/1:0,5:5:15:149,15,0	1/1:0,5:5:15:155,15,0	1/1:0,7:7:21:221,21,0	1/1:0,4:4:12:124,12,0	./.:.:.:.:.	1/1:0,2:2:3:45,3,0	0/0:2,0:2:3:0,3,45	0/0:4,0:4:6:0,6,89	1/1:0,4:4:6:89,6,0	1/1:0,2:2:3:45,3,0	1/1:0,8:8:12:179,12,0	0/0:31,0:31:93:0,93,1036
chr1	59540921	.	A	T	7495.34	.	AC=94;AF=0.367;AN=256;BaseQRankSum=-5.286;DP=833;Dels=0.00;FS=0.836;HaplotypeScore=0.1056;InbreedingCoeff=0.6924;MLEAC=86;MLEAF=0.336;MQ=59.32;MQ0=0;MQRankSum=1.045;QD=25.15;ReadPosRankSum=1.441	GT:AD:DP:GQ:PL	0/0:45,0:45:99:0,123,1366	0/0:17,0:17:51:0,51,535	0/0:17,0:17:51:0,51,532	0/0:37,0:37:99:0,111,1132	1/1:0,12:12:36:366,36,0	1/1:0,16:16:42:452,42,0	0/0:6,0:6:18:0,18,183	1/1:0,2:2:6:59,6,0	0/0:4,0:4:12:0,12,124	0/0:13,0:13:39:0,39,397	./.:.:.:.:.	0/0:11,0:11:33:0,33,344	0/0:12,0:12:36:0,36,375	0/0:3,0:3:9:0,9,92	0/0:18,0:18:54:0,54,561	0/0:8,0:8:24:0,24,247	1/1:0,20:20:51:562,51,0	0/0:4,0:4:12:0,12,122	1/1:0,5:5:12:121,12,0	1/1:0,3:3:9:89,9,0	0/1:1,4:5:18:109,0,18	1/1:0,12:12:36:368,36,0	1/1:0,9:9:21:224,21,0	0/0:18,0:18:51:0,51,550	0/0:2,0:2:6:0,6,65	1/1:0,14:14:39:416,39,0	0/0:12,0:12:36:0,36,373	0/1:2,2:4:47:55,0,47	./.:.:.:.:.	1/1:0,14:14:39:407,39,0	0/1:1,2:3:25:54,0,25	1/1:0,5:5:15:162,15,0	1/1:0,11:11:33:329,33,0	./.:.:.:.:.	0/0:13,0:13:39:0,39,398	0/0:2,0:2:6:0,6,60	1/1:0,7:7:21:214,21,0	0/0:12,0:12:33:0,33,347	0/0:15,0:15:45:0,45,454	0/0:3,0:3:9:0,9,92	1/1:0,1:1:3:32,3,0	0/0:20,0:20:60:0,60,605	0/0:15,0:15:45:0,45,459	0/0:11,0:11:33:0,33,346	0/0:10,0:10:30:0,30,308	1/1:0,20:20:57:598,57,0	0/0:4,0:4:12:0,12,122	0/0:6,1:7:18:0,18,178	0/0:1,0:1:3:0,3,30	0/0:4,0:4:12:0,12,126	0/0:1,0:1:3:0,3,32	0/0:3,0:3:9:0,9,94	0/0:3,0:3:9:0,9,94	0/0:5,0:5:12:0,12,139	0/0:5,0:5:15:0,15,156	0/0:1,0:1:3:0,3,32	0/0:1,0:1:3:0,3,31	0/0:8,0:8:24:0,24,247	./.:.:.:.:.	0/0:2,0:2:6:0,6,64	0/0:1,0:1:3:0,3,32	0/0:6,0:6:18:0,18,183	1/1:0,9:9:27:271,27,0	0/0:4,0:4:12:0,12,128	0/0:5,0:5:15:0,15,152	0/0:5,0:5:15:0,15,155	0/0:2,0:2:6:0,6,63	1/1:0,4:4:12:122,12,0	0/0:5,0:5:15:0,15,153	1/1:0,4:4:12:123,12,0	1/1:0,2:2:6:61,6,0	1/1:0,1:1:3:32,3,0	1/1:0,1:1:3:30,3,0	0/1:1,3:4:21:83,0,21	0/0:1,0:1:3:0,3,30	0/0:2,0:2:6:0,6,67	0/0:3,0:3:9:0,9,97	1/1:0,1:1:3:30,3,0	0/0:2,0:2:6:0,6,61	1/1:0,7:7:21:212,21,0	1/1:0,2:2:6:61,6,0	0/0:2,0:2:6:0,6,63	0/0:1,0:1:3:0,3,33	1/1:0,5:5:15:155,15,0	1/1:0,5:5:15:150,15,0	0/0:3,0:3:9:0,9,96	1/1:0,3:3:9:97,9,0	0/1:7,1:8:8:8,0,198	0/0:1,0:1:3:0,3,33	1/1:0,6:6:18:191,18,0	0/0:1,0:1:3:0,3,33	0/0:2,0:2:6:0,6,62	0/0:2,0:2:6:0,6,65	./.:.:.:.:.	0/0:2,0:2:6:0,6,63	0/0:5,0:5:15:0,15,153	0/0:4,0:5:12:0,12,118	0/0:1,0:1:3:0,3,31	0/0:4,0:4:12:0,12,120	0/0:1,0:1:3:0,3,33	0/0:9,0:9:27:0,27,280	./.:.:.:.:.	0/0:3,0:3:9:0,9,92	1/1:0,6:6:18:189,18,0	./.:.:.:.:.	1/1:0,2:2:6:61,6,0	1/1:0,5:5:15:159,15,0	0/0:3,0:3:9:0,9,92	0/0:8,0:8:24:0,24,260	0/0:1,0:1:3:0,3,31	0/0:5,0:5:15:0,15,155	0/0:8,0:8:24:0,24,260	0/0:6,0:6:15:0,15,172	1/1:0,5:5:15:153,15,0	0/0:4,0:4:12:0,12,121	1/1:0,7:7:21:218,21,0	0/1:1,1:2:25:25,0,25	0/0:1,0:1:3:0,3,32	0/0:3,0:3:9:0,9,98	1/1:0,4:4:12:121,12,0	0/0:1,0:1:3:0,3,31	0/0:4,0:4:12:0,12,124	1/1:0,5:5:12:136,12,0	1/1:0,9:9:24:261,24,0	0/0:7,0:7:21:0,21,211	1/1:0,3:3:9:93,9,0	1/1:0,3:3:9:92,9,0	1/1:0,1:1:3:33,3,0	1/1:0,3:3:9:94,9,0	1/1:0,6:6:9:134,9,0	./.:.:.:.:.	0/0:4,0:4:9:0,9,99	./.:.:.:.:.	1/1:0,4:4:6:89,6,0	1/1:0,6:6:12:152,12,0	1/1:0,2:2:6:63,6,0	0/0:29,0:29:87:0,87,974
chr1	59543424	.	C	G	9869.12	.	AC=107;AF=0.405;AN=264;BaseQRankSum=-5.358;DP=995;Dels=0.00;FS=1.952;HaplotypeScore=0.1291;InbreedingCoeff=0.7602;MLEAC=105;MLEAF=0.398;MQ=59.70;MQ0=0;MQRankSum=0.064;QD=26.67;ReadPosRankSum=2.859	GT:AD:DP:GQ:PL	0/0:64,0:64:99:0,192,2051	0/0:18,0:18:54:0,54,554	0/0:13,0:13:33:0,33,348	0/0:45,0:45:99:0,135,1408	1/1:1,18:19:17:477,17,0	1/1:0,12:12:36:380,36,0	0/0:20,0:20:60:0,60,622	1/1:0,2:2:6:65,6,0	0/0:2,0:2:6:0,6,69	0/0:17,0:17:51:0,51,520	0/0:2,0:2:6:0,6,71	0/0:19,0:19:48:0,48,557	0/0:14,0:14:39:0,39,426	0/0:3,0:3:9:0,9,97	0/0:21,0:21:60:0,60,660	0/0:15,0:15:45:0,45,462	1/1:0,12:12:30:321,30,0	0/0:3,0:3:9:0,9,102	1/1:0,9:9:27:278,27,0	0/0:4,0:4:12:0,12,128	1/1:0,4:4:12:130,12,0	1/1:0,15:15:45:459,45,0	1/1:0,22:22:63:665,63,0	0/0:20,0:20:60:0,60,632	0/0:6,0:6:18:0,18,200	1/1:0,20:20:54:587,54,0	0/0:16,0:16:39:0,39,454	0/0:1,0:1:3:0,3,32	1/1:0,2:2:6:63,6,0	1/1:0,15:15:30:375,30,0	1/1:0,3:3:9:93,9,0	1/1:0,5:5:15:167,15,0	1/1:0,7:7:21:209,21,0	1/1:0,2:2:6:66,6,0	0/0:17,0:17:51:0,51,544	0/0:6,0:6:18:0,18,202	1/1:0,28:28:72:794,72,0	0/0:14,0:14:39:0,39,403	0/0:21,0:21:63:0,63,658	0/0:3,0:3:9:0,9,99	1/1:0,3:3:9:85,9,0	0/0:17,0:17:48:0,48,509	0/0:8,0:8:24:0,24,254	0/0:14,0:14:42:0,42,462	1/1:0,12:12:30:338,30,0	1/1:0,25:25:63:712,63,0	0/0:12,0:12:30:0,30,342	0/0:3,0:3:9:0,9,95	0/0:1,0:1:3:0,3,32	0/0:4,0:4:12:0,12,128	0/0:3,0:3:6:0,6,76	0/0:4,0:4:9:0,9,110	0/0:8,0:8:24:0,24,254	0/0:5,0:5:15:0,15,158	0/0:4,0:4:12:0,12,130	0/0:4,0:4:12:0,12,130	1/1:0,5:5:15:150,15,0	1/1:0,4:4:12:122,12,0	0/0:1,0:1:3:0,3,34	0/1:4,2:6:50:50,0,93	./.:.:.:.:.	0/0:3,0:3:6:0,6,59	1/1:0,9:9:27:280,27,0	0/0:5,0:5:15:0,15,157	0/0:4,0:4:12:0,12,127	0/0:4,0:4:12:0,12,130	0/0:2,0:2:6:0,6,62	1/1:0,2:2:3:45,3,0	0/0:1,0:1:3:0,3,33	1/1:0,1:1:3:30,3,0	1/1:0,1:1:3:31,3,0	1/1:0,3:3:9:92,9,0	1/1:0,3:3:9:92,9,0	1/1:0,4:4:12:125,12,0	1/1:0,5:5:15:150,15,0	0/0:1,0:1:3:0,3,32	0/0:1,0:1:3:0,3,32	1/1:0,1:1:3:33,3,0	./.:.:.:.:.	0/0:3,0:3:9:0,9,97	0/0:1,0:1:3:0,3,31	0/0:5,0:5:15:0,15,161	0/0:5,0:5:15:0,15,165	1/1:0,3:3:9:92,9,0	1/1:0,4:4:12:118,12,0	0/0:3,0:3:9:0,9,96	1/1:0,2:2:6:53,6,0	0/1:4,2:6:47:47,0,111	0/0:2,0:2:6:0,6,64	1/1:0,8:8:24:249,24,0	0/0:2,0:2:6:0,6,63	0/0:7,0:7:21:0,21,222	0/0:3,0:3:9:0,9,96	./.:.:.:.:.	0/0:1,0:1:3:0,3,31	0/0:4,0:4:12:0,12,130	0/0:5,0:5:15:0,15,157	0/0:5,0:5:15:0,15,152	0/0:5,0:5:15:0,15,160	0/0:5,0:5:15:0,15,155	0/0:6,0:6:18:0,18,185	0/0:1,0:1:3:0,3,35	0/0:7,0:7:18:0,18,197	1/1:0,2:2:6:63,6,0	1/1:0,1:1:3:33,3,0	1/1:0,7:7:15:186,15,0	1/1:0,7:7:21:234,21,0	0/0:10,0:10:27:0,27,294	0/0:2,0:2:6:0,6,63	0/0:2,0:2:6:0,6,61	0/0:8,0:8:21:0,21,231	0/0:2,0:2:6:0,6,63	0/0:11,0:11:30:0,30,334	1/1:0,5:5:15:153,15,0	0/0:4,0:4:9:0,9,95	1/1:0,7:7:21:219,21,0	0/1:1,2:3:22:51,0,22	0/0:8,0:8:24:0,24,243	1/1:0,2:2:6:63,6,0	1/1:0,3:3:9:97,9,0	0/0:5,0:5:15:0,15,160	0/0:7,0:7:21:0,21,218	1/1:0,6:6:18:185,18,0	1/1:0,2:2:6:61,6,0	0/0:5,0:5:15:0,15,153	1/1:0,9:9:27:279,27,0	1/1:0,8:8:24:252,24,0	1/1:0,4:4:12:123,12,0	1/1:0,3:3:9:89,9,0	1/1:0,8:8:18:213,18,0	1/1:0,6:6:9:134,9,0	./.:.:.:.:.	0/0:1,0:1:3:0,3,32	1/1:0,1:1:3:31,3,0	1/1:0,2:2:3:45,3,0	./.:.:.:.:.	0/0:17,0:17:48:0,48,525
chr1	59543429	.	G	T	10231.6	.	AC=107;AF=0.408;AN=262;BaseQRankSum=-0.911;DP=999;Dels=0.00;FS=1.631;HaplotypeScore=0.1229;InbreedingCoeff=0.7696;MLEAC=106;MLEAF=0.405;MQ=59.71;MQ0=0;MQRankSum=1.239;QD=26.64;ReadPosRankSum=1.994	GT:AD:DP:GQ:PL	0/0:57,0:57:99:0,171,1812	0/0:18,0:18:54:0,54,540	0/0:12,0:12:33:0,33,343	0/0:48,0:48:99:0,144,1445	1/1:1,19:20:22:512,22,0	1/1:0,12:12:36:364,36,0	0/0:21,0:21:63:0,63,639	1/1:0,2:2:6:64,6,0	0/0:2,0:2:6:0,6,63	0/0:17,0:17:51:0,51,514	0/0:2,0:2:6:0,6,67	0/0:18,0:18:45:0,45,513	0/0:15,0:15:42:0,42,452	0/0:3,0:3:9:0,9,95	0/0:20,0:20:57:0,57,616	0/0:13,0:14:39:0,39,398	1/1:0,13:13:36:389,36,0	0/0:4,0:4:12:0,12,134	1/1:0,9:9:27:272,27,0	0/0:4,0:4:12:0,12,117	1/1:0,4:4:12:130,12,0	1/1:0,16:16:48:489,48,0	1/1:0,23:23:66:695,66,0	0/0:20,0:20:60:0,60,615	0/0:6,0:6:18:0,18,193	1/1:0,20:20:51:554,51,0	0/0:16,0:16:39:0,39,445	0/0:1,0:1:3:0,3,32	1/1:0,5:5:15:152,15,0	1/1:0,15:15:33:397,33,0	1/1:0,4:4:12:127,12,0	1/1:0,5:5:15:167,15,0	1/1:0,7:7:21:212,21,0	1/1:0,2:2:6:64,6,0	0/0:17,0:17:51:0,51,516	0/0:6,0:6:18:0,18,200	1/1:0,28:28:75:822,75,0	0/0:13,0:13:39:0,39,401	0/0:22,0:22:66:0,66,666	0/0:3,0:3:9:0,9,96	1/1:0,3:3:9:98,9,0	0/0:19,0:19:54:0,54,546	0/0:8,0:8:24:0,24,258	0/0:14,0:14:42:0,42,443	1/1:0,12:12:30:325,30,0	1/1:0,25:25:63:697,63,0	0/0:12,0:12:30:0,30,331	0/0:3,0:3:9:0,9,96	0/0:1,0:1:3:0,3,30	0/0:4,0:4:12:0,12,128	0/0:3,0:3:6:0,6,75	0/0:4,0:4:9:0,9,104	0/0:8,0:8:24:0,24,249	0/0:4,0:4:12:0,12,129	0/0:4,0:4:12:0,12,121	0/0:4,0:4:12:0,12,123	1/1:0,5:5:15:159,15,0	1/1:0,5:5:15:151,15,0	0/0:2,0:2:6:0,6,61	0/1:3,2:5:48:48,0,74	0/0:1,0:1:3:0,3,32	0/0:3,0:3:6:0,6,63	1/1:0,9:9:27:280,27,0	0/0:5,0:5:15:0,15,153	0/0:3,0:3:9:0,9,94	0/0:4,0:4:12:0,12,118	0/0:2,0:2:6:0,6,61	1/1:0,2:2:3:45,3,0	./.:.:.:.:.	1/1:0,1:1:3:30,3,0	1/1:0,1:1:3:31,3,0	1/1:0,3:3:9:92,9,0	1/1:0,4:4:12:122,12,0	1/1:0,4:4:12:122,12,0	1/1:0,5:5:15:151,15,0	0/0:1,0:1:3:0,3,30	0/0:1,0:1:3:0,3,30	1/1:0,2:2:3:32,3,0	0/0:1,0:1:3:0,3,31	0/0:4,0:4:12:0,12,120	0/0:1,0:1:3:0,3,33	0/0:5,0:5:15:0,15,159	0/0:4,0:4:12:0,12,130	1/1:0,3:3:9:96,9,0	1/1:0,4:4:12:118,12,0	0/0:3,0:3:9:0,9,89	1/1:0,2:2:6:63,6,0	0/1:7,1:8:8:8,0,183	0/0:2,0:2:6:0,6,66	1/1:0,7:7:21:224,21,0	0/0:2,0:2:6:0,6,61	0/0:8,0:8:24:0,24,246	0/0:3,0:3:9:0,9,94	./.:.:.:.:.	0/0:1,0:1:3:0,3,34	0/0:4,0:4:12:0,12,129	0/0:5,0:5:15:0,15,156	0/0:5,0:5:15:0,15,155	0/0:5,0:5:15:0,15,158	0/0:5,0:5:15:0,15,147	0/0:5,0:5:15:0,15,159	0/0:1,0:1:3:0,3,32	0/0:8,0:8:21:0,21,231	1/1:0,2:2:6:62,6,0	1/1:0,1:1:3:33,3,0	1/1:0,7:7:15:181,15,0	1/1:0,8:8:24:255,24,0	0/0:9,0:9:24:0,24,265	./.:.:.:.:.	0/0:3,0:3:9:0,9,95	0/0:7,0:7:18:0,18,192	./.:.:.:.:.	0/0:11,0:11:30:0,30,334	1/1:0,6:6:18:187,18,0	0/0:3,0:3:6:0,6,63	1/1:0,8:8:24:249,24,0	0/1:1,2:3:21:51,0,21	0/0:8,0:8:24:0,24,228	1/1:0,2:2:6:63,6,0	1/1:0,3:3:9:94,9,0	0/0:5,0:5:15:0,15,146	0/0:7,0:7:21:0,21,213	1/1:0,7:7:21:214,21,0	1/1:0,3:3:9:92,9,0	0/0:6,0:6:18:0,18,179	1/1:0,9:9:27:284,27,0	1/1:0,8:8:24:245,24,0	1/1:0,4:4:12:126,12,0	1/1:0,2:2:6:61,6,0	1/1:0,8:8:18:216,18,0	1/1:0,5:5:9:106,9,0	./.:.:.:.:.	0/0:1,0:1:3:0,3,32	1/1:0,1:1:3:31,3,0	1/1:0,2:2:3:45,3,0	./.:.:.:.:.	0/0:13,0:13:36:0,36,401
chr1	59543762	.	C	T	11982.3	.	AC=103;AF=0.393;AN=262;BaseQRankSum=6.043;DP=1165;Dels=0.00;FS=0.000;HaplotypeScore=0.2292;InbreedingCoeff=0.7777;MLEAC=103;MLEAF=0.393;MQ=59.55;MQ0=0;MQRankSum=-0.153;QD=27.55;ReadPosRankSum=-0.426	GT:AD:DP:GQ:PL	0/0:78,0:78:99:0,234,2377	0/0:13,0:13:36:0,36,373	0/0:26,0:26:78:0,78,771	0/0:43,0:43:99:0,129,1261	1/1:0,21:21:60:638,60,0	1/1:0,18:18:42:486,42,0	0/0:20,0:20:60:0,60,606	1/1:0,5:5:12:122,12,0	0/0:4,0:4:12:0,12,126	0/0:25,0:25:75:0,75,723	0/0:5,0:5:15:0,15,156	0/0:30,0:30:90:0,90,892	0/0:13,0:13:39:0,39,384	0/0:3,0:3:9:0,9,89	0/0:15,0:15:45:0,45,451	0/0:26,0:26:78:0,78,755	1/1:0,21:21:60:631,60,0	0/1:8,2:10:33:33,0,215	1/1:0,13:13:39:392,39,0	0/0:12,0:12:36:0,36,360	1/1:0,5:5:15:157,15,0	1/1:0,21:21:60:633,60,0	1/1:0,32:32:93:972,93,0	0/0:22,0:22:66:0,66,659	0/0:4,0:4:12:0,12,124	1/1:0,14:14:42:443,42,0	0/0:17,0:17:48:0,48,492	0/0:4,0:4:12:0,12,126	1/1:0,3:3:9:95,9,0	1/1:0,20:20:57:593,57,0	1/1:0,7:7:21:220,21,0	0/1:1,5:6:12:143,0,12	1/1:0,17:17:48:512,48,0	1/1:0,7:7:21:221,21,0	0/0:18,0:18:45:0,45,486	0/0:13,0:13:39:0,39,415	1/1:0,20:20:57:606,57,0	0/0:19,0:19:57:0,57,567	0/0:12,0:12:36:0,36,347	0/0:4,0:4:12:0,12,128	1/1:0,6:6:18:186,18,0	0/0:17,0:17:51:0,51,508	0/0:21,0:21:63:0,63,625	0/0:18,0:18:51:0,51,530	1/1:0,12:12:36:365,36,0	1/1:0,26:26:78:807,78,0	0/0:10,0:10:30:0,30,294	0/0:8,0:8:24:0,24,251	0/1:1,1:2:24:26,0,24	0/0:1,0:1:3:0,3,32	0/0:1,0:1:3:0,3,29	0/0:2,0:2:6:0,6,59	0/0:5,0:5:15:0,15,151	0/0:2,0:2:3:0,3,31	0/0:5,0:5:15:0,15,148	0/0:7,0:7:21:0,21,209	1/1:0,4:4:12:120,12,0	1/1:0,7:7:21:213,21,0	0/0:1,0:1:3:0,3,30	0/1:2,1:3:21:21,0,52	0/0:1,0:1:3:0,3,29	0/0:4,0:4:12:0,12,117	1/1:0,9:9:27:282,27,0	0/0:2,0:2:6:0,6,58	0/0:8,0:8:24:0,24,237	0/0:2,0:2:6:0,6,59	0/0:4,0:4:12:0,12,124	1/1:0,4:4:12:121,12,0	0/0:3,0:3:9:0,9,85	1/1:0,2:2:6:63,6,0	1/1:0,3:3:9:95,9,0	1/1:0,1:1:3:31,3,0	1/1:0,1:1:3:31,3,0	1/1:0,6:6:15:167,15,0	1/1:0,4:4:12:124,12,0	0/0:2,0:2:6:0,6,61	./.:.:.:.:.	1/1:0,4:4:12:126,12,0	0/0:1,0:1:3:0,3,33	0/0:4,0:4:9:0,9,106	0/0:7,0:7:21:0,21,209	0/0:6,0:6:18:0,18,179	0/0:3,0:3:9:0,9,91	0/1:1,4:5:21:97,0,21	1/1:0,3:3:9:92,9,0	0/0:2,0:2:6:0,6,62	1/1:0,4:4:12:125,12,0	0/0:7,0:7:21:0,21,221	0/0:7,0:7:21:0,21,214	1/1:0,4:4:12:126,12,0	0/0:3,0:3:9:0,9,86	0/0:8,0:8:24:0,24,235	0/0:5,0:5:15:0,15,148	0/0:1,0:1:3:0,3,30	./.:.:.:.:.	0/0:3,0:3:9:0,9,92	0/0:5,0:5:15:0,15,149	./.:.:.:.:.	0/0:3,0:3:9:0,9,89	0/0:6,0:6:18:0,18,166	0/0:6,0:6:18:0,18,180	0/0:3,0:3:9:0,9,91	0/0:3,0:3:9:0,9,91	1/1:0,4:4:12:127,12,0	1/1:0,6:6:18:183,18,0	1/1:0,5:5:15:155,15,0	1/1:0,7:7:21:218,21,0	0/0:8,0:8:24:0,24,239	0/0:4,0:4:12:0,12,119	0/0:7,0:7:15:0,15,160	0/0:9,0:9:27:0,27,263	0/0:4,0:4:12:0,12,123	0/0:6,0:6:18:0,18,178	1/1:0,7:7:21:214,21,0	0/0:3,0:3:9:0,9,86	1/1:0,6:6:18:183,18,0	./.:.:.:.:.	0/0:4,0:4:12:0,12,120	1/1:0,1:1:3:30,3,0	1/1:0,7:7:18:196,18,0	0/0:8,0:8:24:0,24,235	0/0:10,0:10:30:0,30,298	1/1:0,8:8:24:245,24,0	1/1:0,5:5:15:152,15,0	0/0:8,0:8:24:0,24,240	1/1:0,3:3:9:93,9,0	1/1:0,7:7:21:214,21,0	1/1:0,9:9:27:275,27,0	1/1:0,2:2:6:67,6,0	1/1:0,1:1:3:28,3,0	1/1:0,1:1:3:32,3,0	0/0:1,0:1:3:0,3,29	0/0:5,0:5:9:0,9,118	./.:.:.:.:.	1/1:0,6:6:9:134,9,0	./.:.:.:.:.	0/0:19,0:19:57:0,57,626
chr1	59543890	.	G	A	10889.6	.	AC=86;AF=0.339;AN=254;BaseQRankSum=2.215;DP=1133;Dels=0.00;FS=2.459;HaplotypeScore=0.1519;InbreedingCoeff=0.7012;MLEAC=88;MLEAF=0.346;MQ=59.60;MQ0=0;MQRankSum=2.090;QD=26.18;ReadPosRankSum=1.581	GT:AD:DP:GQ:PL	0/0:64,0:64:99:0,177,1907	0/0:22,0:22:66:0,66,661	0/0:17,0:17:48:0,48,494	0/0:46,0:46:99:0,138,1387	1/1:0,14:14:36:386,36,0	1/1:0,18:18:51:533,51,0	0/0:25,0:25:75:0,75,741	1/1:0,7:7:21:228,21,0	./.:.:.:.:.	0/0:19,0:19:57:0,57,569	0/0:3,0:3:9:0,9,90	0/0:14,0:14:42:0,42,430	0/0:11,0:11:30:0,30,329	0/0:2,0:2:6:0,6,60	0/0:18,0:18:54:0,54,558	0/0:35,0:35:99:0,102,1042	1/1:0,15:15:45:463,45,0	0/1:5,2:7:42:42,0,133	1/1:0,16:16:39:440,39,0	0/0:12,0:12:33:0,33,349	1/1:0,7:7:21:218,21,0	1/1:0,26:26:78:782,78,0	1/1:0,31:31:90:929,90,0	0/0:21,0:21:57:0,57,606	./.:.:.:.:.	1/1:0,9:9:27:273,27,0	0/0:9,0:9:27:0,27,277	0/1:4,2:6:43:43,0,112	0/1:3,7:10:66:197,0,66	1/1:0,13:13:39:400,39,0	1/1:0,11:11:33:347,33,0	0/1:1,8:9:4:240,0,4	1/1:0,29:29:81:862,81,0	0/1:2,4:6:47:117,0,47	0/0:18,0:18:54:0,54,532	0/0:11,1:12:5:0,5,312	1/1:0,19:19:57:584,57,0	0/0:18,0:18:54:0,54,534	0/0:22,0:22:66:0,66,666	./.:.:.:.:.	1/1:0,6:6:18:193,18,0	0/0:16,0:16:45:0,45,472	0/0:12,0:12:36:0,36,368	0/0:18,0:18:48:0,48,516	1/1:0,18:18:51:549,51,0	1/1:0,21:21:57:610,57,0	0/0:10,0:10:27:0,27,288	0/0:4,0:4:12:0,12,126	./.:.:.:.:.	0/0:6,0:6:12:0,12,150	0/0:2,0:2:6:0,6,61	0/0:2,0:2:6:0,6,61	0/0:6,0:6:18:0,18,184	0/0:4,0:4:12:0,12,123	0/0:4,0:4:12:0,12,118	0/0:12,0:12:36:0,36,374	0/0:4,0:4:12:0,12,124	0/0:4,0:4:9:0,9,105	0/0:1,0:1:3:0,3,31	0/0:9,0:9:27:0,27,275	0/0:2,0:2:6:0,6,62	./.:.:.:.:.	1/1:0,7:7:21:219,21,0	0/0:7,0:7:15:0,15,180	0/0:5,0:5:15:0,15,149	0/0:3,0:3:6:0,6,75	0/0:5,0:5:15:0,15,157	1/1:0,8:8:24:252,24,0	0/0:2,0:2:6:0,6,59	1/1:0,5:5:15:157,15,0	1/1:0,3:3:9:91,9,0	1/1:0,2:2:6:63,6,0	./.:.:.:.:.	0/1:7,2:9:32:32,0,180	0/0:5,0:5:12:0,12,134	0/0:3,0:3:6:0,6,76	0/0:1,0:1:3:0,3,30	1/1:0,2:2:6:61,6,0	0/0:2,0:2:6:0,6,61	0/0:1,0:1:3:0,3,31	./.:.:.:.:.	0/0:6,0:6:18:0,18,182	0/0:4,0:4:12:0,12,118	1/1:0,4:4:12:124,12,0	1/1:0,1:1:3:33,3,0	0/0:1,0:1:3:0,3,32	1/1:0,2:3:6:61,6,0	0/0:12,0:12:36:0,36,355	0/0:5,0:5:15:0,15,152	1/1:0,5:5:15:158,15,0	0/0:1,0:1:3:0,3,30	0/0:6,0:6:18:0,18,178	0/0:3,0:3:9:0,9,95	0/0:2,0:2:6:0,6,59	./.:.:.:.:.	0/1:8,1:9:8:8,0,185	0/0:12,1:13:5:0,5,285	0/0:3,0:3:9:0,9,92	0/0:8,0:8:21:0,21,230	0/0:1,0:1:3:0,3,31	0/0:15,0:15:45:0,45,459	./.:.:.:.:.	0/0:4,0:4:12:0,12,124	1/1:0,3:3:9:89,9,0	1/1:0,3:3:9:96,9,0	1/1:0,4:4:9:106,9,0	1/1:0,6:6:18:197,18,0	0/0:2,0:2:6:0,6,60	0/0:3,0:3:9:0,9,90	0/0:9,0:9:27:0,27,274	0/0:7,0:7:18:0,18,198	0/0:3,0:3:9:0,9,94	0/0:5,0:5:15:0,15,158	1/1:0,5:5:15:156,15,0	0/0:2,0:2:6:0,6,63	1/1:0,3:3:9:95,9,0	0/1:1,1:2:25:26,0,25	0/0:5,0:5:15:0,15,148	0/0:1,0:1:3:0,3,33	1/1:0,8:8:24:247,24,0	0/0:3,0:3:9:0,9,88	0/0:3,0:3:9:0,9,93	1/1:0,7:7:21:213,21,0	1/1:0,3:3:9:92,9,0	0/0:7,0:7:21:0,21,209	1/1:0,6:6:18:184,18,0	1/1:0,3:3:9:94,9,0	1/1:0,5:5:15:156,15,0	1/1:0,2:2:6:61,6,0	0/0:4,0:4:6:0,6,89	0/0:2,0:2:3:0,3,45	0/0:4,0:4:6:0,6,89	0/0:8,0:8:15:0,15,195	0/0:3,0:3:6:0,6,73	./.:.:.:.:.	0/0:6,0:6:9:0,9,133	0/0:16,0:16:45:0,45,494
chr1	59545307	.	C	A	7918.51	.	AC=54;AF=0.208;AN=260;BaseQRankSum=-4.116;DP=1224;Dels=0.00;FS=7.743;HaplotypeScore=0.1191;InbreedingCoeff=0.6853;MLEAC=50;MLEAF=0.192;MQ=59.82;MQ0=0;MQRankSum=2.052;QD=27.59;ReadPosRankSum=1.576	GT:AD:DP:GQ:PL	1/1:0,76:76:99:2386,229,0	0/0:15,0:15:45:0,45,477	0/0:16,0:16:48:0,48,506	0/0:48,0:48:99:0,144,1514	0/0:19,0:19:54:0,54,584	0/0:31,0:31:90:0,90,965	1/1:0,26:26:78:756,78,0	0/0:6,0:6:18:0,18,199	0/0:2,0:2:6:0,6,63	0/0:31,0:31:93:0,93,959	0/0:4,0:4:12:0,12,130	0/0:17,0:17:48:0,48,518	1/1:0,15:15:45:444,45,0	./.:.:.:.:.	1/1:0,8:8:24:242,24,0	1/1:0,34:34:99:1007,102,0	0/0:22,0:22:66:0,66,710	1/1:0,2:2:6:64,6,0	0/0:11,0:11:33:0,33,344	0/0:17,0:17:48:0,48,519	0/0:1,0:1:3:0,3,32	0/0:43,0:43:99:0,120,1294	0/0:33,0:33:96:0,96,1036	0/0:31,0:31:93:0,93,959	0/0:2,0:2:6:0,6,63	0/0:29,0:29:87:0,87,926	0/0:16,0:16:48:0,48,508	0/1:2,3:5:50:85,0,50	./.:.:.:.:.	0/0:28,0:28:84:0,84,874	0/0:6,0:6:18:0,18,195	0/0:3,0:3:9:0,9,92	0/0:23,0:23:66:0,66,701	0/0:2,0:2:6:0,6,68	0/0:16,0:16:45:0,45,493	0/1:1,1:2:23:24,0,23	0/0:25,0:25:75:0,75,771	1/1:0,14:14:36:390,36,0	1/1:0,18:18:51:542,51,0	0/1:1,5:6:16:140,0,16	0/0:8,0:8:24:0,24,268	1/1:0,19:19:54:563,54,0	0/0:19,0:19:51:0,51,550	0/0:17,0:17:48:0,48,515	0/0:25,0:25:75:0,75,786	0/0:16,0:16:45:0,45,490	0/0:9,0:9:27:0,27,283	0/0:9,0:9:27:0,27,301	1/1:0,1:1:3:30,3,0	0/0:3,0:3:9:0,9,95	0/0:3,0:3:9:0,9,94	0/0:1,0:1:3:0,3,31	0/0:7,0:7:21:0,21,221	0/0:3,0:3:9:0,9,93	0/0:7,0:7:18:0,18,202	1/1:0,2:2:6:61,6,0	0/0:7,0:7:21:0,21,223	0/0:5,0:5:15:0,15,163	0/0:1,0:1:3:0,3,32	0/0:8,0:8:24:0,24,247	1/1:0,3:3:9:89,9,0	1/1:0,3:3:6:57,6,0	0/0:7,0:7:18:0,18,201	0/0:4,0:4:12:0,12,122	1/1:0,7:7:21:207,21,0	./.:.:.:.:.	0/0:7,0:7:21:0,21,215	0/0:9,0:9:27:0,27,279	1/1:0,2:2:6:61,6,0	0/0:1,0:1:3:0,3,31	0/0:2,0:2:6:0,6,60	0/0:3,0:3:9:0,9,94	0/0:2,0:2:3:0,3,45	0/0:4,0:4:12:0,12,126	0/0:3,0:3:9:0,9,89	0/0:1,0:1:3:0,3,31	0/0:6,0:6:15:0,15,176	0/0:2,0:2:6:0,6,63	0/0:4,0:4:12:0,12,128	./.:.:.:.:.	0/0:5,0:5:15:0,15,157	0/0:3,0:3:9:0,9,96	0/0:2,0:2:6:0,6,68	0/0:5,0:5:15:0,15,153	0/0:1,0:1:3:0,3,30	0/0:4,0:4:12:0,12,129	0/0:3,0:3:9:0,9,97	0/0:6,0:6:18:0,18,190	1/1:0,7:7:21:211,21,0	0/0:6,0:6:18:0,18,202	1/1:0,5:5:15:147,15,0	0/0:7,0:7:21:0,21,219	1/1:0,4:4:12:118,12,0	0/0:6,0:6:18:0,18,187	1/1:0,3:3:9:83,9,0	1/1:0,8:8:24:233,24,0	1/1:0,7:7:21:210,21,0	0/0:1,0:1:3:0,3,31	1/1:0,1:1:3:29,3,0	0/0:2,0:2:6:0,6,63	0/0:8,0:8:24:0,24,266	0/0:5,0:5:15:0,15,162	./.:.:.:.:.	0/0:5,0:5:15:0,15,154	0/0:1,0:1:3:0,3,31	0/0:7,0:7:21:0,21,231	0/0:7,0:7:21:0,21,232	0/0:6,0:6:18:0,18,188	1/1:0,1:1:3:32,3,0	0/0:5,0:5:15:0,15,156	0/0:9,0:9:27:0,27,284	1/1:0,1:1:3:31,3,0	0/0:6,0:6:18:0,18,195	0/0:6,0:6:18:0,18,187	1/1:0,4:4:12:118,12,0	0/0:6,0:6:18:0,18,189	0/1:1,2:3:23:53,0,23	0/0:8,0:8:24:0,24,252	0/0:1,0:1:3:0,3,32	0/0:5,0:5:15:0,15,159	0/0:6,0:6:15:0,15,176	0/0:4,0:4:12:0,12,119	0/0:6,0:6:15:0,15,171	0/0:6,0:6:18:0,18,191	0/0:4,0:4:12:0,12,124	0/0:4,0:4:12:0,12,125	0/0:6,0:6:18:0,18,186	0/0:3,0:3:9:0,9,97	0/0:5,0:5:15:0,15,158	./.:.:.:.:.	0/0:2,0:2:3:0,3,45	0/0:2,0:2:3:0,3,45	./.:.:.:.:.	0/0:11,0:11:18:0,18,219	0/0:4,0:4:6:0,6,89	0/0:4,0:4:6:0,6,89	0/0:34,0:34:99:0,102,1137
chr1	59546683	.	A	G	10515.2	.	AC=82;AF=0.313;AN=262;BaseQRankSum=5.446;DP=972;Dels=0.00;FS=1.622;HaplotypeScore=0.0888;InbreedingCoeff=0.6737;MLEAC=79;MLEAF=0.302;MQ=59.78;MQ0=0;MQRankSum=0.216;QD=28.12;ReadPosRankSum=-1.109	GT:AD:DP:GQ:PL	1/1:0,63:63:99:2002,189,0	0/0:24,0:24:69:0,69,726	0/0:15,0:15:42:0,42,443	1/1:0,38:38:99:1182,114,0	0/0:13,0:13:33:0,33,364	0/0:11,0:11:33:0,33,325	1/1:0,16:16:48:505,48,0	0/0:2,0:2:6:0,6,63	1/1:1,7:8:1:191,1,0	1/1:0,24:24:72:734,72,0	1/1:0,2:2:6:61,6,0	0/0:19,0:19:57:0,57,580	1/1:0,12:12:36:379,36,0	1/1:0,1:1:3:30,3,0	1/1:0,31:31:90:970,90,0	1/1:0,14:14:39:416,39,0	0/0:14,0:14:36:0,36,396	1/1:0,2:2:6:65,6,0	0/0:8,0:8:24:0,24,238	0/0:4,0:4:9:0,9,102	0/0:1,0:1:3:0,3,32	0/0:13,0:13:39:0,39,394	0/0:15,0:15:42:0,42,447	0/0:16,0:16:48:0,48,494	0/0:2,0:2:6:0,6,65	0/0:21,0:21:57:0,57,611	0/0:14,0:14:42:0,42,421	0/1:1,4:5:17:119,0,17	0/0:3,0:3:9:0,9,90	0/0:18,0:18:51:0,51,528	0/0:3,0:3:9:0,9,92	0/0:3,0:3:9:0,9,95	0/0:17,0:17:51:0,51,509	0/0:2,0:2:6:0,6,59	0/0:13,0:13:39:0,39,398	0/0:3,0:3:9:0,9,98	0/0:24,0:24:66:0,66,701	1/1:0,15:15:42:453,42,0	1/1:0,6:6:15:166,15,0	1/1:0,2:2:6:65,6,0	0/0:3,0:3:9:0,9,102	1/1:0,15:15:39:422,39,0	1/1:0,17:17:51:544,51,0	0/0:17,0:17:51:0,51,520	0/0:19,0:19:54:0,54,552	0/0:19,0:19:57:0,57,572	0/0:12,0:12:36:0,36,355	0/1:4,3:7:81:81,0,109	0/1:1,2:3:23:54,0,23	1/1:0,5:5:15:165,15,0	./.:.:.:.:.	1/1:0,3:3:9:94,9,0	1/1:0,6:6:18:199,18,0	0/0:3,0:3:9:0,9,95	0/0:5,0:5:15:0,15,154	1/1:0,1:1:3:31,3,0	0/0:3,0:3:9:0,9,97	0/0:4,0:4:12:0,12,125	1/1:0,1:1:3:32,3,0	0/0:4,0:4:12:0,12,126	1/1:0,2:2:6:67,6,0	1/1:0,6:6:18:191,18,0	0/0:4,0:4:12:0,12,114	0/0:1,0:1:3:0,3,30	1/1:0,3:3:9:91,9,0	1/1:0,4:4:9:94,9,0	1/1:0,4:4:12:128,12,0	0/0:4,0:4:12:0,12,124	1/1:0,2:2:6:63,6,0	./.:.:.:.:.	0/0:4,0:4:12:0,12,126	0/0:2,0:2:6:0,6,63	0/0:1,0:1:3:0,3,29	0/0:6,0:6:15:0,15,168	0/0:3,0:3:9:0,9,95	./.:.:.:.:.	0/0:2,0:2:6:0,6,61	0/0:7,0:7:15:0,15,187	0/0:4,0:4:12:0,12,117	0/0:4,0:4:9:0,9,106	./.:.:.:.:.	0/0:3,0:3:9:0,9,89	0/0:3,0:3:9:0,9,99	0/0:2,0:2:6:0,6,58	0/0:1,0:1:3:0,3,32	0/0:3,0:3:9:0,9,91	0/0:5,0:5:15:0,15,151	0/0:6,0:6:18:0,18,185	1/1:0,4:4:12:126,12,0	0/0:2,0:2:6:0,6,66	1/1:0,5:5:12:139,12,0	0/0:2,0:2:6:0,6,62	1/1:0,3:3:9:95,9,0	1/1:0,3:3:9:94,9,0	1/1:0,1:1:3:32,3,0	1/1:0,4:4:12:130,12,0	0/1:1,4:5:17:114,0,17	0/0:1,0:1:3:0,3,34	1/1:0,4:4:12:124,12,0	./.:.:.:.:.	0/0:7,0:7:21:0,21,218	1/1:0,1:1:3:33,3,0	0/1:2,2:4:51:51,0,52	0/0:3,0:3:9:0,9,93	0/0:2,0:2:6:0,6,63	0/0:3,0:3:9:0,9,92	0/0:3,0:3:9:0,9,85	0/0:11,0:11:33:0,33,322	1/1:0,6:6:18:182,18,0	0/0:5,0:5:15:0,15,151	0/0:8,0:8:24:0,24,237	1/1:0,6:6:18:184,18,0	0/0:9,0:9:27:0,27,271	0/0:5,0:5:15:0,15,155	1/1:0,5:5:15:157,15,0	0/0:2,0:2:6:0,6,59	0/1:3,2:5:52:52,0,75	0/0:8,0:8:21:0,21,224	0/0:1,0:1:3:0,3,30	0/0:4,0:4:12:0,12,118	0/0:2,0:2:6:0,6,59	0/0:4,0:4:12:0,12,121	0/0:10,0:10:24:0,24,271	0/0:12,0:12:30:0,30,318	0/0:4,0:4:12:0,12,118	./.:.:.:.:.	0/0:4,0:4:12:0,12,118	0/0:6,0:6:15:0,15,169	0/0:2,0:2:6:0,6,59	0/0:2,0:2:3:0,3,45	0/0:2,0:2:3:0,3,45	0/0:4,0:4:12:0,12,124	0/0:2,0:2:3:0,3,45	0/0:2,0:2:3:0,3,45	0/0:3,0:3:6:0,6,75	0/0:2,0:2:6:0,6,61	0/0:29,0:29:87:0,87,979
chr1	59549887	.	T	G	1528.41	.	AC=37;AF=0.143;AN=258;BaseQRankSum=0.846;DP=649;Dels=0.00;FS=0.500;HaplotypeScore=0.0989;InbreedingCoeff=0.5231;MLEAC=31;MLEAF=0.120;MQ=59.51;MQ0=0;MQRankSum=-0.503;QD=24.26;ReadPosRankSum=-0.503	GT:AD:DP:GQ:PL	0/0:41,0:41:99:0,123,1312	1/1:0,8:8:24:250,24,0	0/0:12,0:12:36:0,36,370	0/0:17,0:17:51:0,51,531	0/0:10,0:10:30:0,30,308	0/0:8,0:8:24:0,24,244	0/0:12,0:12:33:0,33,349	0/0:2,0:2:6:0,6,63	0/0:1,0:1:3:0,3,30	0/0:8,0:8:24:0,24,248	./.:.:.:.:.	0/0:8,0:8:24:0,24,248	0/0:8,0:8:24:0,24,243	0/0:2,0:2:6:0,6,61	0/0:15,0:15:45:0,45,469	0/0:11,0:11:33:0,33,341	0/0:14,0:14:39:0,39,420	0/0:3,0:3:9:0,9,92	0/0:6,0:6:18:0,18,186	1/1:0,2:2:6:59,6,0	0/0:2,0:2:6:0,6,67	0/0:12,0:12:36:0,36,359	0/0:5,0:5:15:0,15,155	0/0:12,0:12:36:0,36,358	1/1:0,2:2:6:64,6,0	0/0:12,0:12:36:0,36,361	1/1:0,8:8:24:250,24,0	0/0:2,0:2:6:0,6,64	0/0:1,0:1:3:0,3,31	0/0:14,0:14:42:0,42,430	0/0:3,0:3:9:0,9,95	0/0:1,0:1:3:0,3,36	0/0:10,0:10:30:0,30,303	0/0:6,0:6:18:0,18,192	0/0:11,0:11:33:0,33,342	1/1:0,1:1:3:30,3,0	0/0:17,0:17:45:0,45,499	0/0:5,0:5:15:0,15,154	0/0:7,0:7:21:0,21,206	0/0:1,1:2:3:0,3,32	0/0:2,0:2:6:0,6,63	0/0:13,0:13:39:0,39,403	0/0:14,0:14:39:0,39,406	0/0:13,0:13:39:0,39,401	0/0:9,0:9:27:0,27,279	0/0:7,0:7:21:0,21,220	0/0:6,0:6:18:0,18,186	0/0:5,0:5:15:0,15,158	0/0:3,0:3:9:0,9,84	0/0:1,0:1:3:0,3,33	0/0:1,0:1:3:0,3,32	0/0:4,0:4:12:0,12,125	0/0:2,0:2:6:0,6,61	1/1:0,2:2:6:65,6,0	0/0:6,0:6:18:0,18,189	0/0:1,0:1:3:0,3,29	0/0:1,0:1:3:0,3,32	0/0:3,0:3:9:0,9,92	0/0:2,0:2:6:0,6,61	0/0:3,0:3:9:0,9,92	0/0:2,0:2:6:0,6,59	0/0:2,0:2:6:0,6,65	0/0:9,0:9:27:0,27,279	1/1:0,3:3:9:92,9,0	0/0:2,0:2:6:0,6,60	0/0:6,0:6:18:0,18,187	0/0:5,0:5:15:0,15,149	0/0:3,0:3:9:0,9,94	0/0:2,0:2:6:0,6,63	0/0:1,0:1:3:0,3,32	0/0:1,0:1:3:0,3,31	0/0:2,0:2:6:0,6,61	0/0:1,0:1:3:0,3,33	0/0:5,0:5:15:0,15,153	0/0:2,0:2:6:0,6,59	0/0:1,0:1:3:0,3,31	1/1:0,2:2:6:59,6,0	0/0:1,0:1:3:0,3,25	0/0:1,0:1:3:0,3,31	0/0:4,0:4:12:0,12,118	1/1:0,1:1:3:31,3,0	0/0:2,0:2:6:0,6,60	0/0:3,0:3:9:0,9,92	0/0:4,0:4:12:0,12,125	0/0:3,0:3:9:0,9,89	1/1:0,1:1:3:32,3,0	0/0:5,0:5:15:0,15,153	1/1:0,5:5:15:158,15,0	0/0:1,0:1:3:0,3,31	0/0:4,0:4:12:0,12,127	./.:.:.:.:.	./.:.:.:.:.	0/0:1,0:1:3:0,3,32	0/0:1,0:1:3:0,3,31	./.:.:.:.:.	0/0:4,0:4:12:0,12,122	0/0:6,0:6:18:0,18,191	1/1:0,3:3:9:83,9,0	0/0:1,0:1:3:0,3,31	1/1:0,4:4:12:123,12,0	1/1:0,8:8:24:244,24,0	0/0:4,0:4:12:0,12,120	0/1:2,1:3:23:23,0,52	0/0:2,0:2:6:0,6,62	./.:.:.:.:.	0/0:4,0:4:12:0,12,118	0/0:7,0:7:21:0,21,219	0/0:5,0:5:15:0,15,153	0/0:3,0:3:9:0,9,92	1/1:0,1:1:3:30,3,0	1/1:0,1:1:3:33,3,0	0/0:3,0:3:9:0,9,94	1/1:0,2:2:6:65,6,0	0/0:3,0:3:9:0,9,88	0/0:4,0:4:12:0,12,121	0/0:1,0:1:3:0,3,31	0/0:2,0:2:6:0,6,62	0/0:2,0:2:6:0,6,61	0/0:2,0:2:6:0,6,61	./.:.:.:.:.	0/0:6,0:6:18:0,18,189	0/0:5,0:5:15:0,15,152	0/0:3,0:3:9:0,9,96	0/0:1,0:1:3:0,3,31	1/1:0,6:6:18:190,18,0	0/0:2,0:2:6:0,6,63	0/0:1,0:1:3:0,3,30	0/0:3,0:3:9:0,9,95	0/0:1,0:1:3:0,3,31	0/0:3,0:3:6:0,6,75	0/0:2,0:2:3:0,3,45	./.:.:.:.:.	0/0:2,0:2:6:0,6,61	0/0:2,0:2:3:0,3,45	0/0:2,0:2:3:0,3,45	./.:.:.:.:.	0/0:30,0:30:90:0,90,1014
chr1	59550841	.	C	T	355.33	.	AC=14;AF=0.053;AN=262;DP=907;Dels=0.00;FS=3.174;HaplotypeScore=0.0735;InbreedingCoeff=0.3898;MLEAC=9;MLEAF=0.034;MQ=59.04;MQ0=0;QD=15.45	GT:AD:DP:GQ:PL	0/0:71,0:71:99:0,213,2172	0/0:24,0:24:69:0,69,736	0/0:10,0:10:30:0,30,319	0/0:39,0:39:99:0,117,1214	0/0:16,0:16:42:0,42,466	0/0:5,0:5:15:0,15,161	0/0:9,0:9:27:0,27,272	0/0:2,0:2:6:0,6,62	./.:.:.:.:.	0/0:19,0:19:57:0,57,586	0/0:1,0:1:3:0,3,32	0/0:10,0:10:27:0,27,298	0/0:14,0:14:42:0,42,443	0/0:2,0:2:6:0,6,61	0/0:14,0:14:42:0,42,441	0/0:15,0:15:42:0,42,455	0/0:16,0:16:48:0,48,496	0/0:4,0:4:12:0,12,133	0/0:8,0:8:21:0,21,230	0/0:6,0:6:18:0,18,179	0/0:3,0:3:9:0,9,96	0/0:16,0:16:42:0,42,442	0/0:13,0:13:33:0,33,378	0/0:19,0:19:57:0,57,599	1/1:0,4:4:12:124,12,0	0/0:12,0:12:36:0,36,377	0/0:7,0:7:21:0,21,218	0/0:6,0:6:18:0,18,181	0/0:3,0:3:9:0,9,99	0/0:14,0:14:42:0,42,434	0/0:7,0:7:21:0,21,215	0/0:6,0:6:18:0,18,186	0/0:18,0:18:45:0,45,508	0/0:2,0:2:6:0,6,65	0/0:17,0:17:51:0,51,520	0/0:6,0:6:15:0,15,159	0/0:13,0:13:39:0,39,410	0/0:12,0:12:30:0,30,333	0/0:10,0:10:30:0,30,306	0/0:1,0:1:3:0,3,32	0/0:4,0:4:12:0,12,120	0/0:12,0:12:36:0,36,359	0/0:16,0:16:45:0,45,479	0/0:15,0:15:45:0,45,474	0/0:11,0:11:33:0,33,347	0/0:13,0:13:33:0,33,369	0/0:10,0:10:27:0,27,291	0/0:3,0:3:9:0,9,97	0/0:3,0:3:9:0,9,93	0/0:7,0:7:21:0,21,223	0/0:2,0:2:6:0,6,65	0/0:4,0:4:12:0,12,124	0/0:6,0:6:18:0,18,185	1/1:0,1:1:3:32,3,0	0/0:3,0:3:9:0,9,92	0/0:2,0:2:6:0,6,63	0/0:7,0:7:21:0,21,221	0/0:2,0:2:6:0,6,64	0/0:2,0:2:3:0,3,32	0/0:2,0:2:6:0,6,63	0/0:3,0:3:9:0,9,96	0/0:4,0:4:12:0,12,126	0/0:10,0:10:30:0,30,310	0/0:7,0:7:21:0,21,212	0/0:4,0:4:12:0,12,130	0/0:3,0:3:9:0,9,92	0/0:2,0:2:6:0,6,62	0/0:6,0:6:18:0,18,187	0/0:3,0:3:9:0,9,97	0/0:4,0:4:12:0,12,126	0/0:3,0:3:9:0,9,95	0/0:3,0:3:9:0,9,97	0/0:2,0:2:6:0,6,63	0/0:4,0:4:12:0,12,128	0/0:1,0:1:3:0,3,32	0/0:4,0:4:12:0,12,125	0/0:1,0:1:3:0,3,32	0/0:3,0:3:9:0,9,95	0/0:2,0:2:6:0,6,60	0/0:2,0:2:6:0,6,64	0/0:4,0:4:12:0,12,121	0/0:1,0:1:3:0,3,30	0/1:4,1:5:19:19,0,110	0/0:2,0:2:6:0,6,62	0/0:2,0:2:6:0,6,63	1/1:0,2:2:6:67,6,0	0/0:6,0:6:18:0,18,188	1/1:0,2:2:6:58,6,0	0/0:4,0:4:12:0,12,126	0/0:10,0:10:30:0,30,302	0/0:6,0:6:18:0,18,189	0/0:3,0:3:9:0,9,97	0/0:6,0:6:18:0,18,184	0/0:6,0:6:18:0,18,187	0/0:3,0:3:9:0,9,85	0/0:4,0:4:12:0,12,124	0/0:3,0:3:9:0,9,86	0/0:3,0:3:9:0,9,93	0/0:3,0:3:9:0,9,95	0/0:1,0:1:3:0,3,31	0/0:4,0:4:12:0,12,127	0/0:4,0:4:9:0,9,107	0/1:1,1:2:26:26,0,28	0/0:4,0:4:12:0,12,126	0/0:4,0:4:12:0,12,130	0/0:6,0:6:18:0,18,186	0/0:5,0:5:15:0,15,161	0/0:4,0:4:12:0,12,127	0/0:2,0:2:6:0,6,65	1/1:0,2:2:6:58,6,0	1/1:0,5:5:15:155,15,0	0/0:2,0:2:6:0,6,63	0/0:6,0:6:18:0,18,189	0/0:5,0:5:15:0,15,158	0/0:8,0:8:18:0,18,210	0/0:8,0:8:24:0,24,248	0/0:5,0:5:15:0,15,149	0/0:8,0:8:24:0,24,245	./.:.:.:.:.	0/0:4,0:4:12:0,12,124	0/0:6,0:6:18:0,18,195	0/0:4,0:4:12:0,12,124	0/0:5,0:5:15:0,15,158	0/0:5,0:5:12:0,12,131	0/0:2,0:2:6:0,6,61	0/0:3,0:3:9:0,9,92	0/0:6,0:6:18:0,18,188	0/0:5,0:5:12:0,12,138	0/0:6,0:6:18:0,18,184	./.:.:.:.:.	./.:.:.:.:.	./.:.:.:.:.	0/0:4,0:4:9:0,9,108	0/0:7,0:7:12:0,12,153	0/0:2,0:2:6:0,6,63	./.:.:.:.:.	0/0:17,0:17:42:0,42,466
chr1	59565667	.	A	T	351.75	.	AC=17;AF=0.069;AN=248;BaseQRankSum=-3.024;DP=674;Dels=0.00;FS=1.867;HaplotypeScore=0.0827;InbreedingCoeff=0.2985;MLEAC=11;MLEAF=0.044;MQ=28.46;MQ0=20;MQRankSum=1.286;QD=13.53;ReadPosRankSum=1.853	GT:AD:DP:GQ:PL	0/0:43,0:43:99:0,105,1010	0/0:23,0:23:51:0,51,547	0/0:7,0:7:18:0,18,184	0/0:40,0:40:99:0,105,1102	0/0:9,0:9:24:0,24,265	1/1:0,5:5:12:121,12,0	0/0:8,0:8:21:0,21,220	0/0:3,0:3:6:0,6,55	./.:.:.:.:.	0/0:10,0:10:27:0,27,274	./.:.:.:.:.	0/0:6,1:7:18:0,18,186	0/0:11,0:11:30:0,30,318	0/0:1,0:1:3:0,3,28	0/0:14,0:14:33:0,33,355	0/0:8,0:8:18:0,18,195	0/0:8,0:8:18:0,18,187	0/0:2,0:2:6:0,6,55	1/1:0,1:1:3:32,3,0	0/0:1,0:1:3:0,3,32	0/0:1,0:1:3:0,3,28	0/0:11,0:11:27:0,27,295	0/0:15,0:15:45:0,45,458	0/0:18,0:18:42:0,42,436	0/0:2,0:2:3:0,3,28	0/0:11,0:11:24:0,24,259	0/0:5,0:5:12:0,12,138	0/0:4,0:4:12:0,12,111	0/0:1,0:1:3:0,3,28	0/0:16,0:16:45:0,45,466	0/0:4,0:4:9:0,9,83	0/0:3,0:3:9:0,9,83	0/0:8,0:8:18:0,18,193	./.:.:.:.:.	1/1:0,4:4:9:90,9,0	0/0:3,0:3:9:0,9,83	0/0:16,0:16:42:0,42,433	0/0:5,0:5:15:0,15,154	0/0:8,0:8:12:0,12,138	0/0:3,0:3:9:0,9,83	0/0:4,0:4:12:0,12,111	0/0:8,0:8:24:0,24,247	0/0:14,0:14:39:0,39,402	0/0:10,0:10:27:0,27,290	0/0:13,0:13:30:0,30,306	0/0:7,3:10:21:0,21,214	0/0:14,0:14:33:0,33,365	0/0:1,0:1:3:0,3,28	./.:.:.:.:.	0/0:5,1:6:15:0,15,159	0/0:2,0:2:6:0,6,63	0/0:1,0:1:3:0,3,31	0/0:2,0:2:3:0,3,32	0/0:1,1:2:3:0,3,32	0/0:2,0:2:6:0,6,59	0/0:1,0:1:3:0,3,28	0/0:3,0:3:9:0,9,90	./.:.:.:.:.	0/0:1,0:1:3:0,3,32	0/0:2,0:2:6:0,6,62	0/0:2,0:2:6:0,6,61	0/0:3,0:3:6:0,6,76	0/0:4,0:4:12:0,12,124	0/0:1,0:1:3:0,3,30	0/0:7,0:7:21:0,21,211	0/0:7,0:7:18:0,18,198	0/0:3,0:3:9:0,9,92	0/0:2,0:2:3:0,3,31	0/0:7,0:7:15:0,15,169	./.:.:.:.:.	0/0:1,0:1:3:0,3,32	./.:.:.:.:.	0/0:1,0:1:3:0,3,32	0/0:1,0:1:3:0,3,29	0/0:1,0:1:3:0,3,32	0/0:1,0:1:3:0,3,31	0/0:1,0:1:3:0,3,31	0/0:1,0:1:3:0,3,32	0/0:1,0:1:3:0,3,32	0/0:7,1:8:18:0,18,201	0/0:1,0:1:3:0,3,32	1/1:0,1:1:3:30,3,0	1/1:0,2:2:6:55,6,0	0/0:3,0:3:9:0,9,94	1/1:0,2:2:6:61,6,0	0/1:4,1:5:13:13,0,96	0/0:2,0:2:6:0,6,59	0/0:1,0:1:3:0,3,28	0/0:3,0:3:9:0,9,92	0/0:3,0:3:3:0,3,28	0/0:3,0:3:6:0,6,76	0/0:2,0:2:6:0,6,63	0/0:4,0:4:9:0,9,107	0/0:1,0:1:3:0,3,32	0/0:1,0:1:3:0,3,31	0/0:3,0:3:6:0,6,59	0/0:5,0:5:12:0,12,111	0/0:3,0:3:9:0,9,97	0/0:3,0:3:6:0,6,72	0/0:2,0:2:6:0,6,62	0/0:4,0:4:9:0,9,83	0/0:2,0:2:6:0,6,64	0/0:1,0:1:3:0,3,28	./.:.:.:.:.	0/0:3,0:3:9:0,9,93	0/0:3,0:3:9:0,9,93	0/0:3,0:3:9:0,9,83	./.:.:.:.:.	./.:.:.:.:.	0/0:3,0:3:9:0,9,94	0/0:3,0:3:3:0,3,32	./.:.:.:.:.	0/0:9,0:9:18:0,18,215	0/0:5,0:5:15:0,15,153	0/0:8,0:8:18:0,18,215	0/0:2,0:2:6:0,6,62	0/0:2,0:2:6:0,6,62	0/0:3,0:3:6:0,6,63	0/0:3,0:3:9:0,9,93	0/0:3,0:3:9:0,9,95	0/0:3,0:3:9:0,9,95	0/0:2,0:2:6:0,6,63	0/0:2,1:3:6:0,6,63	0/0:2,0:2:6:0,6,62	0/0:4,0:4:9:0,9,106	0/0:6,0:6:15:0,15,153	0/0:5,0:5:15:0,15,158	0/0:6,0:6:18:0,18,181	0/0:1,0:1:3:0,3,32	1/1:0,2:2:6:63,6,0	0/0:2,0:2:3:0,3,45	./.:.:.:.:.	0/0:2,0:2:3:0,3,45	1/1:0,4:4:6:76,6,0	0/0:8,0:8:12:0,12,179	./.:.:.:.:.	0/0:27,0:27:75:0,75,721
chr1	59596057	.	C	T	1389.46	.	AC=34;AF=0.138;AN=246;BaseQRankSum=-2.349;DP=781;Dels=0.00;FS=4.627;HaplotypeScore=0.0292;InbreedingCoeff=0.5940;MLEAC=24;MLEAF=0.098;MQ=58.47;MQ0=21;MQRankSum=-0.963;QD=21.38;ReadPosRankSum=1.836	GT:AD:DP:GQ:PL	0/0:35,0:35:99:0,102,1125	0/0:29,0:29:81:0,81,829	0/0:17,0:17:51:0,51,534	0/0:32,0:32:90:0,90,900	0/0:18,0:18:54:0,54,556	0/0:15,0:15:42:0,42,437	0/0:8,1:9:24:0,24,249	0/0:1,0:1:3:0,3,33	0/0:3,0:3:9:0,9,92	0/0:14,0:14:42:0,42,417	0/0:5,0:5:15:0,15,162	0/0:12,0:12:36:0,36,369	0/0:14,0:14:42:0,42,430	0/0:1,0:1:3:0,3,35	0/0:10,0:10:30:0,30,315	0/0:15,0:15:42:0,42,430	0/0:14,0:14:42:0,42,422	./.:.:.:.:.	1/1:0,1:1:3:32,3,0	0/0:4,0:4:12:0,12,117	./.:.:.:.:.	0/0:9,0:9:27:0,27,267	1/1:0,10:10:30:302,30,0	0/0:13,0:13:39:0,39,401	0/0:3,0:3:9:0,9,98	0/0:15,0:15:45:0,45,470	0/0:9,1:10:27:0,27,282	0/0:3,0:3:9:0,9,98	0/0:2,0:2:6:0,6,67	0/0:19,0:19:51:0,51,530	0/0:3,0:3:9:0,9,98	0/0:1,0:1:3:0,3,32	0/0:21,0:21:63:0,63,642	0/0:3,0:3:9:0,9,93	0/0:15,0:15:45:0,45,461	0/0:2,0:2:6:0,6,63	0/0:20,0:20:60:0,60,629	0/0:9,0:9:24:0,24,260	0/0:16,0:16:45:0,45,481	0/0:1,0:1:3:0,3,30	0/0:3,0:3:9:0,9,96	0/0:7,0:7:21:0,21,221	0/0:10,1:11:30:0,30,304	0/0:12,1:13:36:0,36,377	1/1:0,7:7:21:209,21,0	0/0:17,0:17:48:0,48,492	0/0:5,0:5:9:0,9,93	0/0:3,0:3:9:0,9,96	./.:.:.:.:.	0/0:5,0:5:9:0,9,94	0/0:2,0:2:6:0,6,62	./.:.:.:.:.	0/0:4,0:4:12:0,12,112	0/0:4,0:4:12:0,12,122	0/0:3,0:3:9:0,9,89	0/0:3,0:3:9:0,9,95	0/0:2,0:2:6:0,6,63	0/0:5,0:5:15:0,15,158	./.:.:.:.:.	0/0:6,0:6:18:0,18,172	0/0:5,0:5:9:0,9,95	0/0:3,0:3:9:0,9,89	0/0:8,0:8:24:0,24,251	./.:.:.:.:.	0/0:1,0:1:3:0,3,32	0/0:2,0:2:6:0,6,61	0/0:2,0:2:6:0,6,60	0/0:7,0:7:21:0,21,212	0/0:3,0:3:9:0,9,93	./.:.:.:.:.	1/1:0,2:2:6:61,6,0	1/1:0,5:5:15:153,15,0	./.:.:.:.:.	./.:.:.:.:.	0/0:5,0:5:9:0,9,95	0/0:2,0:2:6:0,6,63	0/0:2,0:2:6:0,6,61	1/1:0,1:1:3:31,3,0	0/0:2,0:2:6:0,6,63	0/0:2,0:2:6:0,6,60	0/0:1,0:1:3:0,3,32	0/0:3,0:3:9:0,9,95	0/0:8,0:8:24:0,24,252	1/1:0,6:6:12:121,12,0	0/0:4,0:4:12:0,12,119	0/0:6,0:6:18:0,18,192	0/0:9,0:9:24:0,24,266	0/0:2,0:2:6:0,6,67	0/0:5,0:5:12:0,12,132	0/0:4,0:4:9:0,9,97	0/0:1,0:1:3:0,3,32	0/0:2,0:2:6:0,6,63	0/0:1,0:1:3:0,3,32	0/0:1,0:1:3:0,3,30	0/0:4,0:4:12:0,12,126	0/0:2,0:2:3:0,3,32	0/0:3,0:3:9:0,9,90	0/0:3,0:3:9:0,9,90	0/0:1,0:1:3:0,3,32	0/0:1,0:1:3:0,3,32	0/0:6,0:6:18:0,18,183	0/0:4,0:4:12:0,12,127	./.:.:.:.:.	1/1:0,2:2:6:63,6,0	1/1:0,1:1:3:31,3,0	1/1:0,3:3:9:91,9,0	0/0:1,0:1:3:0,3,32	0/0:10,0:10:30:0,30,303	./.:.:.:.:.	0/0:3,0:3:9:0,9,88	0/0:4,0:4:6:0,6,63	./.:.:.:.:.	0/0:4,0:5:12:0,12,124	0/0:4,0:4:12:0,12,122	0/0:2,1:3:6:0,6,63	0/0:2,0:2:6:0,6,61	0/0:3,0:3:9:0,9,92	0/0:5,1:6:15:0,15,151	0/0:5,0:5:15:0,15,152	1/1:0,1:1:3:32,3,0	0/0:2,0:2:6:0,6,61	0/0:3,0:3:9:0,9,89	1/1:0,3:3:9:97,9,0	./.:.:.:.:.	0/0:5,0:5:15:0,15,153	1/1:2,2:4:6:59,6,0	1/1:0,4:4:12:122,12,0	1/1:0,5:5:15:152,15,0	1/1:0,5:5:15:153,15,0	1/1:2,3:5:6:75,6,0	0/0:6,0:6:6:0,6,89	0/0:4,0:4:6:0,6,74	0/0:4,0:4:3:0,3,45	0/0:6,0:6:12:0,12,140	0/0:2,0:2:3:0,3,45	./.:.:.:.:.	0/0:16,0:16:48:0,48,527
chr1	59598328	.	G	A	1695.37	.	AC=39;AF=0.155;AN=252;BaseQRankSum=-1.320;DP=705;Dels=0.00;FS=5.125;HaplotypeScore=0.0640;InbreedingCoeff=0.5899;MLEAC=31;MLEAF=0.123;MQ=59.84;MQ0=0;MQRankSum=-0.566;QD=24.22;ReadPosRankSum=1.540	GT:AD:DP:GQ:PL	0/0:34,0:34:99:0,102,1108	0/0:19,0:19:57:0,57,604	0/0:15,0:15:42:0,42,458	0/0:32,0:32:96:0,96,1010	0/0:13,0:13:39:0,39,404	0/0:7,0:7:21:0,21,218	0/0:5,0:5:15:0,15,160	0/0:1,0:1:3:0,3,34	0/0:2,0:2:6:0,6,67	0/0:16,0:16:45:0,45,469	./.:.:.:.:.	0/0:11,0:11:30:0,30,335	0/0:7,0:7:21:0,21,217	0/0:3,0:3:9:0,9,95	0/0:16,0:16:48:0,48,498	0/0:9,0:9:27:0,27,290	0/0:5,0:5:15:0,15,149	0/0:3,0:3:9:0,9,97	1/1:0,4:4:12:118,12,0	0/0:1,0:1:3:0,3,30	0/0:1,0:1:3:0,3,36	0/0:1,0:1:3:0,3,33	1/1:0,6:6:15:174,15,0	0/0:11,0:11:33:0,33,347	0/0:1,0:1:3:0,3,33	0/0:9,0:9:21:0,21,249	0/0:6,0:6:18:0,18,184	0/0:1,0:1:3:0,3,32	0/0:3,0:3:9:0,9,95	0/0:8,0:8:21:0,21,230	0/0:7,0:7:21:0,21,223	./.:.:.:.:.	0/0:9,0:9:21:0,21,249	0/0:4,0:4:12:0,12,128	0/0:17,0:17:48:0,48,520	0/0:2,0:2:6:0,6,55	0/0:30,0:30:84:0,84,912	0/0:6,0:6:18:0,18,191	0/0:7,0:7:21:0,21,215	0/0:1,0:1:3:0,3,32	0/0:4,0:4:12:0,12,132	0/0:11,0:11:33:0,33,345	0/0:13,0:13:39:0,39,420	0/0:4,0:4:12:0,12,128	1/1:0,12:12:33:358,33,0	0/0:11,0:12:30:0,30,329	0/0:10,0:10:30:0,30,315	0/0:3,0:3:9:0,9,100	./.:.:.:.:.	0/0:5,0:5:15:0,15,162	0/0:2,0:2:6:0,6,63	0/0:1,0:1:3:0,3,31	0/0:5,0:5:15:0,15,157	0/0:1,0:1:3:0,3,31	0/0:2,0:2:6:0,6,62	./.:.:.:.:.	0/0:7,0:7:21:0,21,225	0/0:3,0:3:9:0,9,94	0/0:3,0:3:9:0,9,97	0/0:9,0:9:27:0,27,279	0/0:1,0:1:3:0,3,32	0/0:3,0:3:9:0,9,97	0/0:7,0:7:21:0,21,222	0/0:1,0:1:3:0,3,35	0/0:6,0:6:18:0,18,196	0/0:3,0:3:9:0,9,95	0/0:2,0:2:6:0,6,65	0/0:3,0:3:9:0,9,95	0/0:2,0:2:6:0,6,62	1/1:0,2:2:6:63,6,0	1/1:0,1:1:3:31,3,0	1/1:0,5:5:15:161,15,0	1/1:0,6:6:18:184,18,0	0/1:2,4:6:48:104,0,48	0/0:2,0:2:6:0,6,61	0/0:2,0:2:6:0,6,67	./.:.:.:.:.	./.:.:.:.:.	0/0:2,0:2:6:0,6,62	0/0:5,0:5:15:0,15,158	./.:.:.:.:.	0/0:3,0:3:9:0,9,94	./.:.:.:.:.	1/1:0,2:2:6:64,6,0	0/0:4,0:4:9:0,9,107	0/0:1,0:1:3:0,3,34	0/0:3,0:3:9:0,9,96	0/0:2,0:2:6:0,6,55	0/0:4,0:4:12:0,12,124	0/0:2,0:2:6:0,6,60	0/0:1,0:1:3:0,3,32	0/0:3,0:3:9:0,9,95	0/0:4,0:4:12:0,12,130	./.:.:.:.:.	./.:.:.:.:.	./.:.:.:.:.	0/0:2,0:2:6:0,6,68	0/0:2,0:2:6:0,6,67	0/0:4,0:4:12:0,12,124	0/0:3,0:3:9:0,9,96	0/0:3,0:3:9:0,9,97	0/0:3,0:3:9:0,9,98	0/0:4,0:4:12:0,12,123	1/1:0,2:2:6:61,6,0	1/1:0,2:2:6:65,6,0	1/1:0,5:5:15:156,15,0	0/0:4,0:4:12:0,12,124	0/0:3,0:3:9:0,9,97	0/0:3,0:3:9:0,9,98	0/0:4,0:4:12:0,12,119	0/0:7,0:7:18:0,18,203	0/0:3,0:3:9:0,9,100	0/0:7,0:7:21:0,21,218	0/0:3,0:3:9:0,9,97	0/0:2,0:2:6:0,6,66	0/0:4,0:4:12:0,12,126	0/0:2,0:2:6:0,6,63	0/0:2,0:2:6:0,6,61	0/0:4,0:4:12:0,12,129	1/1:0,1:1:3:30,3,0	0/0:2,0:2:6:0,6,62	0/0:4,0:4:12:0,12,131	1/1:0,4:4:12:122,12,0	1/1:0,1:1:3:31,3,0	0/0:5,0:5:15:0,15,161	1/1:0,1:1:3:28,3,0	1/1:0,3:3:9:91,9,0	1/1:0,3:3:9:96,9,0	1/1:0,1:1:3:32,3,0	1/1:0,3:3:9:95,9,0	0/0:7,0:7:12:0,12,162	0/0:4,0:4:9:0,9,106	0/0:2,0:2:3:0,3,45	0/0:9,0:9:21:0,21,231	0/0:3,0:3:6:0,6,67	0/0:5,0:5:9:0,9,112	0/0:41,0:41:99:0,123,1408
chr1	59598775	.	T	C	4742.82	.	AC=61;AF=0.263;AN=232;BaseQRankSum=2.868;DP=628;Dels=0.00;FS=1.938;HaplotypeScore=0.0318;InbreedingCoeff=0.6589;MLEAC=59;MLEAF=0.254;MQ=59.71;MQ0=0;MQRankSum=-0.516;QD=27.74;ReadPosRankSum=0.010	GT:AD:DP:GQ:PL	1/1:0,25:25:75:812,75,0	0/0:15,0:15:45:0,45,448	0/0:16,0:16:48:0,48,486	0/0:24,0:24:72:0,72,742	0/0:14,0:14:42:0,42,425	0/0:9,0:9:27:0,27,271	1/1:0,4:4:12:125,12,0	./.:.:.:.:.	0/1:3,1:4:20:20,0,84	1/1:0,10:10:30:319,30,0	1/1:0,3:3:9:97,9,0	0/0:7,0:7:21:0,21,221	1/1:0,10:10:30:316,30,0	./.:.:.:.:.	1/1:0,17:17:51:538,51,0	1/1:0,6:6:18:195,18,0	0/0:7,0:7:18:0,18,199	0/0:1,0:1:3:0,3,32	0/0:1,0:1:3:0,3,30	0/0:2,0:2:6:0,6,62	./.:.:.:.:.	0/0:4,0:4:12:0,12,121	0/0:8,0:8:24:0,24,250	0/0:12,0:12:33:0,33,358	0/0:1,0:1:3:0,3,32	0/0:12,0:12:33:0,33,352	0/0:10,0:10:30:0,30,300	1/1:0,5:5:15:158,15,0	0/0:1,0:1:3:0,3,33	0/0:14,0:14:30:0,30,369	0/0:3,0:3:9:0,9,98	0/0:2,0:2:6:0,6,63	0/0:5,0:5:15:0,15,157	0/0:2,0:2:6:0,6,65	0/0:15,0:15:45:0,45,462	0/0:1,0:1:3:0,3,32	0/0:15,0:15:45:0,45,459	1/1:0,4:4:12:120,12,0	1/1:0,7:7:21:220,21,0	./.:.:.:.:.	0/0:4,0:4:12:0,12,130	1/1:0,13:13:39:412,39,0	0/0:6,0:6:18:0,18,190	0/0:13,0:13:39:0,39,404	0/0:9,0:9:27:0,27,284	0/0:10,0:10:30:0,30,294	0/0:3,0:3:9:0,9,93	0/0:2,0:2:6:0,6,67	0/1:1,2:3:23:56,0,23	0/0:2,0:2:6:0,6,61	./.:.:.:.:.	0/0:1,0:1:3:0,3,32	1/1:0,4:4:12:124,12,0	0/0:3,0:3:9:0,9,93	0/0:6,0:6:18:0,18,184	1/1:0,4:4:12:130,12,0	0/0:2,0:2:6:0,6,59	0/0:1,0:1:3:0,3,28	0/0:3,0:3:9:0,9,88	./.:.:.:.:.	1/1:0,1:1:3:32,3,0	1/1:0,1:1:3:31,3,0	0/0:8,0:8:24:0,24,242	1/1:0,6:6:18:185,18,0	1/1:0,5:5:15:162,15,0	1/1:0,2:2:6:65,6,0	0/0:3,0:3:9:0,9,96	0/0:6,0:6:15:0,15,169	./.:.:.:.:.	0/0:2,0:2:6:0,6,64	0/0:2,0:2:6:0,6,53	0/0:2,0:2:6:0,6,62	0/0:3,0:3:9:0,9,92	0/0:3,0:3:9:0,9,89	0/0:2,0:2:6:0,6,61	0/0:1,0:1:3:0,3,31	0/0:3,0:3:9:0,9,92	./.:.:.:.:.	./.:.:.:.:.	0/0:4,0:4:12:0,12,122	0/0:3,0:3:9:0,9,91	./.:.:.:.:.	0/0:3,0:3:9:0,9,97	0/0:4,0:4:12:0,12,125	0/0:2,0:2:6:0,6,61	0/0:6,0:6:18:0,18,183	0/0:4,0:4:12:0,12,123	0/0:1,0:1:3:0,3,29	./.:.:.:.:.	1/1:0,4:4:12:126,12,0	1/1:0,6:6:15:175,15,0	1/1:0,1:1:3:32,3,0	1/1:0,2:2:6:66,6,0	./.:.:.:.:.	1/1:0,3:3:9:98,9,0	1/1:0,4:4:12:122,12,0	1/1:0,3:3:9:96,9,0	./.:.:.:.:.	1/1:0,1:1:3:32,3,0	1/1:0,1:1:3:32,3,0	./.:.:.:.:.	0/0:2,0:2:6:0,6,61	0/1:1,1:2:26:26,0,26	0/0:3,0:3:9:0,9,92	./.:.:.:.:.	0/0:2,0:2:6:0,6,61	./.:.:.:.:.	0/0:4,0:4:12:0,12,122	./.:.:.:.:.	0/0:3,0:3:9:0,9,89	0/0:4,0:4:9:0,9,108	./.:.:.:.:.	1/1:0,8:8:24:241,24,0	0/0:2,0:2:6:0,6,59	1/1:0,2:2:6:64,6,0	0/0:4,0:4:12:0,12,125	0/0:1,0:1:3:0,3,32	./.:.:.:.:.	0/0:1,0:1:3:0,3,32	0/0:3,0:3:9:0,9,93	0/0:2,0:2:6:0,6,62	./.:.:.:.:.	0/0:5,0:5:15:0,15,153	0/0:2,0:2:6:0,6,59	./.:.:.:.:.	0/0:2,0:2:6:0,6,61	0/0:6,0:6:18:0,18,187	0/0:6,0:6:18:0,18,185	0/0:2,0:2:6:0,6,61	0/0:7,0:7:15:0,15,183	0/0:2,0:2:6:0,6,62	0/0:4,0:4:9:0,9,107	0/0:5,0:5:9:0,9,121	0/0:3,0:3:9:0,9,92	0/0:5,0:5:9:0,9,121	0/0:3,0:3:6:0,6,67	0/0:46,0:46:99:0,138,1554
chr1	59598848	.	A	G	1647.48	.	AC=36;AF=0.148;AN=244;BaseQRankSum=3.337;DP=611;Dels=0.00;FS=0.000;HaplotypeScore=0.0354;InbreedingCoeff=0.5258;MLEAC=30;MLEAF=0.123;MQ=59.87;MQ0=0;MQRankSum=-0.439;QD=25.74;ReadPosRankSum=1.746	GT:AD:DP:GQ:PL	0/0:23,0:23:66:0,66,717	0/0:21,0:21:63:0,63,640	0/0:11,0:11:33:0,33,326	0/0:26,0:26:78:0,78,790	0/0:10,0:10:30:0,30,307	0/0:6,0:6:15:0,15,166	0/0:3,0:3:9:0,9,92	./.:.:.:.:.	0/0:2,0:2:6:0,6,54	0/0:19,0:19:51:0,51,548	0/0:1,0:1:3:0,3,32	0/0:13,0:13:39:0,39,384	0/0:9,0:9:27:0,27,274	0/0:1,0:1:3:0,3,32	0/0:13,0:13:33:0,33,361	0/0:5,0:5:15:0,15,152	0/0:7,0:7:21:0,21,212	./.:.:.:.:.	1/1:0,1:1:3:32,3,0	0/0:3,0:3:9:0,9,91	./.:.:.:.:.	0/0:6,0:6:18:0,18,178	1/1:0,10:10:30:323,30,0	0/0:16,0:16:48:0,48,491	./.:.:.:.:.	0/0:10,0:10:27:0,27,287	0/0:9,0:9:27:0,27,273	0/0:1,0:1:3:0,3,32	0/0:1,0:1:3:0,3,31	0/0:14,0:14:36:0,36,386	0/0:1,0:1:3:0,3,33	0/0:1,0:1:3:0,3,35	0/0:5,0:5:15:0,15,149	0/0:1,0:1:3:0,3,31	0/0:13,0:13:39:0,39,381	0/0:2,0:2:6:0,6,63	0/0:17,0:17:45:0,45,483	0/0:7,0:7:21:0,21,212	0/0:9,0:9:27:0,27,275	0/0:1,0:1:3:0,3,33	0/0:2,0:2:6:0,6,67	0/0:14,0:14:39:0,39,401	0/0:10,0:10:24:0,24,279	0/0:9,0:9:27:0,27,276	1/1:0,14:14:36:399,36,0	0/0:4,0:4:12:0,12,119	0/0:6,0:6:12:0,12,151	0/0:1,0:1:3:0,3,31	0/0:1,0:1:3:0,3,32	0/0:3,0:3:9:0,9,94	0/0:3,0:3:9:0,9,92	0/0:2,0:2:6:0,6,61	0/0:1,0:1:3:0,3,30	0/0:2,0:2:6:0,6,62	0/0:5,0:5:15:0,15,153	0/0:1,0:1:3:0,3,32	0/0:3,0:3:9:0,9,91	0/0:3,0:3:6:0,6,76	./.:.:.:.:.	0/0:4,0:4:12:0,12,122	0/0:2,0:2:6:0,6,59	0/0:3,0:3:9:0,9,95	0/0:10,0:10:30:0,30,302	0/0:1,0:1:3:0,3,32	0/0:6,0:6:18:0,18,184	0/0:4,0:4:12:0,12,122	0/0:2,0:2:6:0,6,61	0/0:6,0:6:18:0,18,182	0/0:1,0:1:3:0,3,30	./.:.:.:.:.	1/1:0,1:1:3:32,3,0	1/1:0,2:2:6:64,6,0	./.:.:.:.:.	./.:.:.:.:.	0/0:5,0:5:15:0,15,151	0/0:1,0:1:3:0,3,32	0/0:1,0:1:3:0,3,32	1/1:0,1:1:3:31,3,0	./.:.:.:.:.	0/0:2,0:2:6:0,6,63	./.:.:.:.:.	0/0:1,0:1:3:0,3,31	1/1:0,2:2:6:65,6,0	1/1:0,4:4:12:128,12,0	0/0:3,0:3:9:0,9,91	0/0:2,0:2:6:0,6,62	0/0:3,0:3:9:0,9,93	0/0:3,0:3:9:0,9,94	0/0:4,0:4:12:0,12,123	0/0:4,0:4:12:0,12,120	0/0:6,0:6:18:0,18,187	0/0:3,0:3:9:0,9,91	0/0:1,0:1:3:0,3,32	0/0:1,0:1:3:0,3,31	0/0:3,0:3:9:0,9,96	0/0:1,0:1:3:0,3,33	0/0:2,0:2:6:0,6,62	0/0:1,0:1:3:0,3,31	0/0:2,0:2:6:0,6,59	./.:.:.:.:.	0/0:3,0:3:9:0,9,95	0/0:1,0:1:3:0,3,30	0/0:1,0:1:3:0,3,32	1/1:0,1:1:3:32,3,0	1/1:0,2:2:6:67,6,0	1/1:0,2:2:6:64,6,0	0/0:1,0:1:3:0,3,33	0/0:1,0:1:3:0,3,31	./.:.:.:.:.	0/0:3,0:3:9:0,9,92	0/0:3,0:3:9:0,9,95	./.:.:.:.:.	0/0:2,0:2:6:0,6,63	0/0:3,0:3:9:0,9,92	0/0:1,0:1:3:0,3,32	0/0:7,0:7:21:0,21,212	0/0:4,0:4:12:0,12,120	0/0:2,0:2:6:0,6,59	0/0:1,0:1:3:0,3,32	./.:.:.:.:.	0/0:6,0:6:18:0,18,183	0/0:5,0:5:15:0,15,156	1/1:0,3:3:9:95,9,0	1/1:0,2:2:6:63,6,0	0/0:1,0:1:3:0,3,31	1/1:0,4:4:12:125,12,0	1/1:0,3:3:9:100,9,0	1/1:0,5:5:15:161,15,0	1/1:0,4:4:12:127,12,0	1/1:0,3:3:6:76,6,0	0/0:2,0:2:6:0,6,62	0/0:5,0:5:12:0,12,136	0/0:5,0:5:9:0,9,121	0/0:1,0:1:3:0,3,31	0/0:3,0:3:6:0,6,74	./.:.:.:.:.	0/0:41,0:41:99:0,123,1371
chr1	59600101	.	G	A	8125.56	.	AC=68;AF=0.252;AN=270;BaseQRankSum=-5.542;DP=1150;Dels=0.00;FS=10.573;HaplotypeScore=0.0956;InbreedingCoeff=0.7201;MLEAC=68;MLEAF=0.252;MQ=59.80;MQ0=0;MQRankSum=0.866;QD=26.55;ReadPosRankSum=0.884	GT:AD:DP:GQ:PL	0/0:72,0:72:99:0,217,2338	1/1:0,17:17:51:530,51,0	0/0:22,0:22:63:0,63,681	0/0:47,0:47:99:0,138,1488	1/1:0,12:12:36:355,36,0	1/1:0,15:15:45:460,45,0	0/0:17,0:17:51:0,51,541	1/1:0,6:6:18:189,18,0	0/1:1,3:4:20:85,0,20	0/0:22,0:22:66:0,66,716	0/0:9,0:9:27:0,27,290	0/0:17,0:17:51:0,51,550	0/0:14,0:14:39:0,39,431	0/0:1,0:1:3:0,3,35	0/0:22,0:22:66:0,66,705	0/0:29,0:29:87:0,87,914	1/1:0,21:21:60:638,60,0	0/0:2,0:2:6:0,6,67	0/0:7,0:7:21:0,21,228	1/1:0,14:14:36:377,36,0	1/1:0,5:5:15:164,15,0	0/0:12,0:12:36:0,36,383	0/0:22,0:22:57:0,57,660	0/0:20,0:20:60:0,60,626	0/0:3,0:3:9:0,9,92	1/1:0,21:21:63:623,63,0	0/0:10,0:10:27:0,27,295	0/0:3,0:3:9:0,9,97	0/1:2,6:8:11:174,0,11	1/1:0,19:19:57:590,57,0	1/1:0,6:6:18:188,18,0	1/1:0,4:4:12:124,12,0	1/1:0,6:6:15:168,15,0	1/1:0,7:7:21:217,21,0	0/0:16,0:16:42:0,42,479	0/0:5,0:5:15:0,15,164	1/1:0,19:19:57:592,57,0	0/0:12,0:12:36:0,36,396	0/0:11,0:11:33:0,33,353	0/0:3,0:3:9:0,9,101	0/1:1,7:8:10:201,0,10	0/0:21,0:21:54:0,54,588	0/0:17,0:17:45:0,45,499	0/0:27,0:27:81:0,81,871	0/0:19,0:19:54:0,54,578	1/1:0,23:23:69:706,69,0	0/0:15,0:15:36:0,36,418	0/1:5,2:7:43:43,0,144	0/0:1,0:1:3:0,3,31	0/0:9,0:9:24:0,24,267	1/1:0,2:2:6:60,6,0	0/0:3,0:3:9:0,9,95	0/0:10,0:10:30:0,30,322	0/0:1,0:1:3:0,3,31	0/0:7,0:7:21:0,21,221	0/0:3,0:3:9:0,9,97	0/0:3,0:3:9:0,9,98	0/0:5,0:5:15:0,15,161	0/0:5,0:5:15:0,15,157	0/0:9,0:9:24:0,24,273	0/0:2,0:2:6:0,6,63	0/0:4,0:4:12:0,12,122	1/1:0,6:6:18:186,18,0	0/0:10,0:10:21:0,21,266	0/0:5,0:5:15:0,15,165	0/0:6,0:6:18:0,18,198	0/0:2,0:2:6:0,6,59	1/1:0,4:4:12:130,12,0	0/0:4,0:4:12:0,12,126	1/1:0,3:3:9:86,9,0	0/0:2,0:2:6:0,6,65	0/0:2,0:2:6:0,6,63	0/0:3,0:3:9:0,9,100	0/0:7,0:7:21:0,21,216	0/0:6,0:6:18:0,18,184	0/0:2,0:2:6:0,6,65	1/1:0,3:3:9:91,9,0	0/0:2,0:2:6:0,6,65	0/0:1,0:1:3:0,3,31	1/1:0,4:4:12:123,12,0	1/1:0,3:3:9:97,9,0	1/1:0,4:4:12:120,12,0	0/0:6,0:6:18:0,18,195	0/0:6,0:6:18:0,18,186	1/1:0,3:3:9:95,9,0	0/0:5,0:5:15:0,15,166	1/1:0,9:9:27:280,27,0	0/1:7,1:8:6:6,0,186	0/0:1,0:1:3:0,3,33	0/0:6,0:6:18:0,18,198	0/0:3,0:3:9:0,9,96	0/0:4,0:4:12:0,12,124	0/0:5,0:5:12:0,12,140	0/0:3,0:3:9:0,9,99	0/0:4,0:4:12:0,12,131	0/0:5,0:5:15:0,15,156	0/0:8,0:8:24:0,24,245	0/0:3,0:3:9:0,9,95	0/0:5,0:5:15:0,15,165	0/0:2,0:2:6:0,6,62	0/0:11,0:11:33:0,33,353	0/0:3,0:3:9:0,9,93	0/0:4,0:4:12:0,12,125	0/0:3,0:3:9:0,9,96	0/0:3,0:3:9:0,9,93	0/0:6,0:6:15:0,15,178	1/1:0,3:3:9:95,9,0	1/1:0,4:4:12:123,12,0	0/0:4,0:4:12:0,12,124	0/0:5,0:5:12:0,12,143	0/0:16,0:16:48:0,48,505	0/0:4,0:4:12:0,12,129	0/0:10,0:10:24:0,24,284	1/1:0,1:1:3:30,3,0	0/0:9,0:9:27:0,27,298	1/1:0,8:8:24:240,24,0	0/1:1,6:7:12:168,0,12	1/1:0,4:4:12:124,12,0	0/0:2,0:2:6:0,6,61	0/0:1,0:1:3:0,3,34	0/0:6,0:6:18:0,18,192	0/0:5,0:5:15:0,15,161	0/0:12,0:12:27:0,27,327	0/0:5,0:5:15:0,15,168	1/1:0,8:8:24:238,24,0	0/0:4,0:4:12:0,12,128	0/0:4,0:4:9:0,9,109	0/0:4,0:4:12:0,12,135	0/0:2,0:2:6:0,6,62	./.:.:.:.:.	./.:.:.:.:.	0/0:2,0:2:3:0,3,45	0/0:9,0:9:12:0,12,179	0/0:2,0:2:3:0,3,45	0/0:2,0:2:3:0,3,45	0/0:4,0:4:6:0,6,89	0/0:25,0:25:75:0,75,870
chr1	59602656	.	G	T	2173.34	.	AC=29;AF=0.113;AN=256;BaseQRankSum=1.670;DP=726;Dels=0.00;FS=2.268;HaplotypeScore=0.0446;InbreedingCoeff=0.5278;MLEAC=26;MLEAF=0.102;MQ=59.81;MQ0=0;MQRankSum=0.222;QD=26.83;ReadPosRankSum=-1.525	GT:AD:DP:GQ:PL	0/0:36,0:36:99:0,108,1136	0/0:18,0:18:48:0,48,531	0/0:25,0:25:75:0,75,780	0/0:30,0:30:87:0,87,915	0/0:10,0:10:30:0,30,315	0/0:7,0:7:15:0,15,181	0/0:6,0:6:15:0,15,163	0/0:1,0:1:3:0,3,34	0/0:1,0:1:3:0,3,32	0/0:13,0:14:39:0,39,416	0/0:1,0:1:3:0,3,30	0/0:4,0:4:12:0,12,124	1/1:0,15:15:45:473,45,0	1/1:0,6:6:18:191,18,0	1/1:0,20:20:60:638,60,0	0/0:7,0:7:21:0,21,217	0/0:10,0:10:27:0,27,293	0/1:1,1:2:26:27,0,26	0/0:4,0:4:9:0,9,106	0/0:3,0:3:6:0,6,73	./.:.:.:.:.	0/0:2,0:2:6:0,6,61	0/0:11,0:11:33:0,33,327	0/0:15,0:15:45:0,45,470	./.:.:.:.:.	0/0:14,0:14:42:0,42,418	0/0:14,0:14:42:0,42,433	0/0:2,0:2:6:0,6,68	0/0:1,0:1:3:0,3,32	0/0:12,0:12:36:0,36,374	0/0:1,0:1:3:0,3,33	0/0:2,0:2:6:0,6,62	0/0:7,0:7:21:0,21,215	0/0:1,0:1:3:0,3,31	0/0:8,0:8:24:0,24,245	0/0:1,0:1:3:0,3,32	0/0:9,0:9:27:0,27,285	0/0:6,0:6:15:0,15,168	0/0:8,0:8:24:0,24,241	0/0:2,0:2:6:0,6,63	0/0:1,0:1:3:0,3,32	0/0:10,0:10:30:0,30,306	0/0:13,0:13:39:0,39,402	0/0:11,0:11:33:0,33,337	0/0:15,0:15:45:0,45,473	0/0:4,0:4:12:0,12,126	0/0:11,0:11:30:0,30,325	0/0:3,0:3:9:0,9,97	0/0:2,0:2:6:0,6,61	0/0:4,0:4:12:0,12,124	0/0:1,0:1:3:0,3,31	0/0:3,0:3:9:0,9,95	0/0:5,0:5:15:0,15,155	0/0:2,0:2:6:0,6,63	./.:.:.:.:.	0/0:2,0:2:6:0,6,67	0/0:3,0:3:9:0,9,91	0/0:6,0:6:18:0,18,187	0/0:4,0:4:12:0,12,125	0/0:4,0:4:12:0,12,126	1/1:0,6:6:18:183,18,0	./.:.:.:.:.	0/0:7,0:7:18:0,18,201	1/1:0,3:3:9:93,9,0	0/0:2,0:2:6:0,6,62	1/1:0,2:2:6:61,6,0	0/0:4,0:4:12:0,12,130	0/0:10,0:10:30:0,30,310	0/0:5,0:5:15:0,15,153	./.:.:.:.:.	0/0:2,0:2:6:0,6,61	0/0:2,0:2:6:0,6,61	0/0:1,0:1:3:0,3,31	0/0:5,0:5:15:0,15,153	0/0:1,0:1:3:0,3,32	0/0:3,0:3:9:0,9,95	0/0:4,0:4:12:0,12,121	0/0:3,0:3:9:0,9,92	./.:.:.:.:.	0/0:5,0:5:15:0,15,154	0/0:3,0:3:9:0,9,88	./.:.:.:.:.	0/0:2,0:2:6:0,6,60	0/0:4,0:4:12:0,12,122	0/0:2,0:2:6:0,6,61	0/0:3,0:3:9:0,9,100	0/0:2,0:2:6:0,6,61	0/0:2,0:2:6:0,6,63	0/0:2,0:2:6:0,6,61	0/0:3,0:3:9:0,9,95	./.:.:.:.:.	1/1:0,5:5:15:153,15,0	1/1:0,3:3:9:92,9,0	0/0:1,0:1:3:0,3,33	1/1:0,1:1:3:32,3,0	./.:.:.:.:.	1/1:0,3:3:9:99,9,0	1/1:0,2:2:6:63,6,0	1/1:0,3:3:9:92,9,0	1/1:0,7:7:21:213,21,0	0/0:4,0:4:12:0,12,122	0/0:2,0:2:6:0,6,63	1/1:0,3:3:9:92,9,0	0/0:2,0:2:6:0,6,63	0/0:2,0:2:6:0,6,61	0/0:4,0:4:12:0,12,122	0/0:2,0:2:6:0,6,67	0/0:3,0:3:9:0,9,92	0/0:2,0:2:6:0,6,61	0/0:4,0:4:12:0,12,122	0/0:5,0:5:15:0,15,155	0/0:2,0:2:6:0,6,64	0/0:11,0:11:33:0,33,339	0/0:6,0:6:18:0,18,187	0/0:8,0:8:24:0,24,252	0/0:1,0:1:3:0,3,31	0/0:3,0:3:9:0,9,92	0/0:2,0:2:6:0,6,63	0/0:1,0:1:3:0,3,32	0/0:2,0:2:6:0,6,61	0/0:3,0:3:9:0,9,91	0/0:4,0:4:12:0,12,121	0/0:3,0:3:9:0,9,93	0/0:7,0:7:21:0,21,215	0/0:3,0:3:9:0,9,92	0/0:4,0:4:12:0,12,122	0/0:7,0:7:21:0,21,214	0/0:3,0:3:9:0,9,94	0/0:1,0:1:3:0,3,34	0/0:2,0:2:3:0,3,45	0/0:4,0:4:6:0,6,89	0/0:2,0:2:3:0,3,45	0/0:6,0:6:9:0,9,134	0/0:5,0:5:9:0,9,120	0/0:6,0:6:9:0,9,134	0/0:2,0:2:3:0,3,45	0/0:42,0:42:99:0,126,1386
chr1	59604317	.	A	G	662.84	.	AC=13;AF=0.055;AN=236;BaseQRankSum=1.623;DP=539;Dels=0.00;FS=4.853;HaplotypeScore=0.0157;InbreedingCoeff=0.2839;MLEAC=10;MLEAF=0.042;MQ=59.86;MQ0=0;MQRankSum=1.302;QD=22.86;ReadPosRankSum=-0.769	GT:AD:DP:GQ:PL	0/0:30,0:30:90:0,90,939	0/0:10,0:10:30:0,30,311	0/0:12,0:12:30:0,30,334	0/0:18,0:18:54:0,54,545	0/0:15,0:15:45:0,45,455	0/0:6,0:6:18:0,18,181	0/0:6,0:6:18:0,18,178	0/0:1,0:1:3:0,3,32	0/0:1,0:1:3:0,3,31	0/0:4,0:4:12:0,12,118	0/0:2,0:2:6:0,6,64	0/0:6,0:6:18:0,18,178	0/0:10,0:10:27:0,27,297	0/0:1,0:1:3:0,3,30	0/0:7,0:7:21:0,21,220	0/0:6,0:6:18:0,18,186	0/0:7,0:7:21:0,21,209	0/0:1,0:1:3:0,3,32	0/0:2,0:2:6:0,6,57	0/0:2,0:2:6:0,6,61	./.:.:.:.:.	0/0:9,0:9:27:0,27,281	0/0:3,0:3:9:0,9,91	0/0:9,0:9:27:0,27,275	1/1:0,5:5:15:165,15,0	0/0:16,0:16:42:0,42,449	1/1:0,7:7:21:220,21,0	0/0:4,0:4:12:0,12,126	0/0:2,0:2:6:0,6,66	0/0:8,0:8:21:0,21,227	0/0:2,0:2:6:0,6,65	0/0:1,0:1:3:0,3,32	0/0:3,0:3:9:0,9,86	0/0:3,0:3:9:0,9,95	0/0:9,0:9:27:0,27,267	0/0:2,0:2:6:0,6,61	0/0:10,0:10:30:0,30,309	0/0:8,0:8:24:0,24,247	0/0:7,0:7:21:0,21,217	0/0:6,0:6:18:0,18,187	0/0:1,0:1:3:0,3,32	0/0:8,0:8:24:0,24,246	0/0:9,0:9:27:0,27,275	0/0:12,0:12:36:0,36,355	0/0:7,0:7:21:0,21,214	0/0:15,0:15:39:0,39,433	0/0:6,0:6:18:0,18,184	0/0:1,0:1:3:0,3,31	./.:.:.:.:.	0/0:5,0:5:15:0,15,153	0/0:4,0:4:12:0,12,119	0/0:1,0:1:3:0,3,32	./.:.:.:.:.	1/1:0,3:3:6:79,6,0	0/0:2,0:2:6:0,6,63	0/0:1,0:1:3:0,3,31	0/0:1,0:1:3:0,3,32	0/0:3,0:3:6:0,6,75	0/0:1,0:1:3:0,3,30	0/0:2,0:2:6:0,6,63	0/0:3,0:3:9:0,9,92	0/0:2,0:2:6:0,6,59	0/0:4,0:4:12:0,12,121	0/0:1,0:1:3:0,3,31	0/0:2,0:2:6:0,6,61	./.:.:.:.:.	0/0:2,0:2:6:0,6,63	0/0:2,0:2:6:0,6,59	0/0:1,0:1:3:0,3,30	./.:.:.:.:.	0/0:2,0:2:6:0,6,61	0/0:1,0:1:3:0,3,30	0/0:1,0:1:3:0,3,30	0/0:3,0:3:9:0,9,93	0/0:3,0:3:9:0,9,91	0/0:1,0:1:3:0,3,30	./.:.:.:.:.	0/0:1,0:1:3:0,3,31	./.:.:.:.:.	./.:.:.:.:.	0/0:1,0:1:3:0,3,31	0/0:1,0:1:3:0,3,30	0/0:4,0:4:12:0,12,126	0/0:3,0:3:9:0,9,95	0/0:2,0:2:6:0,6,60	1/1:0,3:3:9:92,9,0	./.:.:.:.:.	./.:.:.:.:.	0/0:1,0:1:3:0,3,30	0/0:3,0:3:9:0,9,95	0/0:2,0:2:6:0,6,63	./.:.:.:.:.	./.:.:.:.:.	0/0:2,0:2:6:0,6,59	0/0:2,0:2:6:0,6,67	0/0:3,0:3:9:0,9,96	0/0:3,0:3:9:0,9,94	0/0:2,0:2:6:0,6,59	./.:.:.:.:.	0/0:2,0:2:6:0,6,61	0/1:1,5:6:13:133,0,13	0/0:1,0:1:3:0,3,30	0/0:1,0:1:3:0,3,31	0/0:1,0:1:3:0,3,31	./.:.:.:.:.	0/0:8,0:8:24:0,24,251	0/0:3,0:3:9:0,9,89	0/0:3,0:3:9:0,9,93	0/0:5,0:5:15:0,15,160	1/1:0,1:1:3:33,3,0	1/1:0,4:4:12:118,12,0	0/0:5,0:5:15:0,15,160	0/0:5,0:5:15:0,15,149	0/0:4,0:4:12:0,12,126	0/0:4,0:4:9:0,9,97	./.:.:.:.:.	0/0:3,0:3:9:0,9,94	0/0:4,0:4:12:0,12,122	0/0:1,0:1:3:0,3,29	0/0:3,0:3:9:0,9,91	0/0:2,0:2:6:0,6,61	0/0:1,0:1:3:0,3,32	./.:.:.:.:.	0/0:5,0:5:12:0,12,134	./.:.:.:.:.	./.:.:.:.:.	0/0:2,0:2:6:0,6,59	0/0:3,0:3:9:0,9,95	0/0:3,0:3:9:0,9,91	0/0:8,0:8:12:0,12,179	0/0:1,0:1:3:0,3,31	0/0:4,0:4:9:0,9,103	0/0:6,0:6:9:0,9,134	0/0:3,0:3:6:0,6,75	0/0:6,0:6:9:0,9,134	./.:.:.:.:.	0/0:27,0:27:81:0,81,882
chr1	59604700	.	T	C	3282.72	.	AC=39;AF=0.152;AN=256;BaseQRankSum=1.889;DP=866;Dels=0.00;FS=4.242;HaplotypeScore=0.0074;InbreedingCoeff=0.6612;MLEAC=36;MLEAF=0.141;MQ=59.83;MQ0=0;MQRankSum=-0.786;QD=26.69;ReadPosRankSum=-0.308	GT:AD:DP:GQ:PL	0/0:45,0:45:99:0,135,1419	0/0:16,0:16:48:0,48,492	0/0:16,0:16:48:0,48,490	0/0:35,0:35:99:0,105,1037	0/0:12,0:12:36:0,36,368	0/0:5,0:5:15:0,15,149	0/0:17,0:17:51:0,51,516	0/0:1,0:1:3:0,3,32	0/0:1,0:1:3:0,3,34	0/0:14,0:14:42:0,42,426	./.:.:.:.:.	0/0:13,0:13:36:0,36,361	0/0:14,0:14:42:0,42,438	0/0:2,0:2:6:0,6,61	0/0:17,0:17:48:0,48,503	0/0:14,0:14:39:0,39,407	0/0:10,0:10:30:0,30,296	0/0:4,0:4:12:0,12,121	1/1:0,3:3:9:92,9,0	0/0:4,0:4:9:0,9,108	1/1:0,3:3:9:98,9,0	0/0:6,0:6:18:0,18,179	1/1:0,14:14:39:411,39,0	0/0:20,0:20:54:0,54,592	0/0:3,0:3:9:0,9,89	1/1:0,15:15:45:462,45,0	0/0:14,0:14:36:0,36,401	0/0:3,0:3:9:0,9,96	0/0:2,0:2:6:0,6,67	0/0:14,0:14:36:0,36,372	0/0:2,0:2:6:0,6,63	0/0:6,0:6:18:0,18,186	0/0:10,0:10:24:0,24,274	./.:.:.:.:.	0/0:17,0:17:42:0,42,486	0/0:2,0:2:6:0,6,61	0/0:17,0:17:51:0,51,506	0/0:10,0:10:30:0,30,304	0/0:16,0:16:48:0,48,481	0/0:4,0:4:12:0,12,128	0/0:7,0:7:21:0,21,218	0/0:17,0:17:42:0,42,470	0/0:16,0:16:45:0,45,472	0/0:15,0:15:45:0,45,461	1/1:0,11:11:33:342,33,0	1/1:0,15:15:39:411,39,0	0/0:6,0:6:18:0,18,183	0/0:1,0:1:3:0,3,35	0/0:2,0:2:6:0,6,59	0/0:7,0:7:21:0,21,205	./.:.:.:.:.	0/0:4,0:4:12:0,12,121	0/0:8,0:8:24:0,24,248	0/0:1,0:1:3:0,3,30	0/0:4,0:4:12:0,12,117	0/0:3,0:3:9:0,9,92	0/0:5,0:5:15:0,15,147	0/0:3,0:3:9:0,9,93	0/0:1,0:1:3:0,3,29	0/0:2,0:2:6:0,6,67	0/0:2,0:2:6:0,6,61	0/0:2,0:2:6:0,6,60	0/0:9,0:9:24:0,24,259	0/0:5,0:5:15:0,15,146	0/0:8,0:8:24:0,24,237	0/0:2,0:2:6:0,6,62	0/0:3,0:3:9:0,9,89	0/0:7,0:7:21:0,21,210	0/0:6,0:6:18:0,18,180	1/1:0,2:2:6:62,6,0	./.:.:.:.:.	1/1:0,3:3:9:95,9,0	./.:.:.:.:.	0/1:1,4:5:19:115,0,19	0/0:6,0:6:18:0,18,191	0/0:1,0:1:3:0,3,31	0/0:7,0:7:18:0,18,187	1/1:0,1:1:3:32,3,0	./.:.:.:.:.	0/0:6,0:6:18:0,18,185	0/0:2,0:2:6:0,6,61	./.:.:.:.:.	0/0:4,0:4:12:0,12,126	1/1:0,6:6:18:193,18,0	0/0:4,0:4:12:0,12,118	0/0:4,0:4:12:0,12,122	0/0:4,0:4:12:0,12,122	0/0:3,0:3:9:0,9,92	0/0:4,0:4:12:0,12,126	0/0:2,0:2:6:0,6,59	0/0:2,0:2:6:0,6,59	0/0:1,0:1:3:0,3,30	0/0:5,0:5:15:0,15,154	0/0:1,0:1:3:0,3,29	0/0:4,0:4:12:0,12,119	0/0:3,0:3:9:0,9,102	0/0:7,0:7:21:0,21,225	./.:.:.:.:.	0/0:3,0:3:9:0,9,93	0/0:4,0:4:12:0,12,120	0/0:6,0:6:18:0,18,189	0/0:1,0:1:3:0,3,32	0/0:2,0:2:6:0,6,61	1/1:0,2:2:6:61,6,0	1/1:0,4:4:12:125,12,0	1/1:0,4:4:12:135,12,0	0/0:4,0:4:12:0,12,129	0/0:6,0:6:18:0,18,181	0/0:5,0:5:15:0,15,160	0/0:1,0:1:3:0,3,33	0/0:5,0:5:15:0,15,150	0/0:5,0:5:15:0,15,162	0/0:10,0:10:30:0,30,302	0/0:6,0:6:15:0,15,174	0/0:5,0:5:15:0,15,148	0/0:4,0:4:12:0,12,129	0/0:4,0:4:12:0,12,124	0/0:2,0:2:6:0,6,65	0/0:1,0:1:3:0,3,29	1/1:0,5:5:15:153,15,0	0/0:1,0:1:3:0,3,30	0/0:2,0:2:6:0,6,61	1/1:0,6:6:18:197,18,0	1/1:0,6:6:15:165,15,0	0/0:2,0:2:6:0,6,63	1/1:0,3:3:9:86,9,0	1/1:0,9:9:24:270,24,0	1/1:0,6:6:18:193,18,0	./.:.:.:.:.	0/0:4,0:4:6:0,6,89	0/0:3,0:3:9:0,9,93	0/0:2,0:2:3:0,3,45	0/0:6,0:6:15:0,15,169	0/0:2,0:2:3:0,3,45	0/0:7,0:7:12:0,12,151	0/0:2,0:2:3:0,3,45	0/0:35,0:35:99:0,105,1170
chr1	59604802	.	A	G	3949.25	.	AC=40;AF=0.153;AN=262;BaseQRankSum=4.649;DP=1079;Dels=0.00;FS=1.841;HaplotypeScore=0.1156;InbreedingCoeff=0.7221;MLEAC=37;MLEAF=0.141;MQ=59.86;MQ0=0;MQRankSum=-1.806;QD=26.51;ReadPosRankSum=0.319	GT:AD:DP:GQ:PL	0/0:58,0:58:99:0,174,1830	0/0:22,0:22:66:0,66,673	0/0:13,0:13:39:0,39,407	0/0:50,0:50:99:0,150,1552	0/0:10,0:10:30:0,30,305	0/0:11,0:11:33:0,33,330	0/0:25,0:25:69:0,69,729	0/0:2,0:2:6:0,6,62	0/0:2,0:2:6:0,6,61	0/0:27,0:27:75:0,75,814	0/0:5,0:5:15:0,15,158	0/0:17,0:17:48:0,48,507	0/0:18,0:18:54:0,54,562	0/0:1,0:1:3:0,3,32	0/0:16,0:16:48:0,48,492	0/0:16,0:16:45:0,45,459	0/0:17,0:17:48:0,48,502	0/0:3,0:3:9:0,9,92	1/1:0,11:11:27:311,27,0	0/0:14,0:14:39:0,39,400	1/1:0,6:6:18:189,18,0	0/0:14,0:14:39:0,39,421	1/1:0,7:7:18:205,18,0	0/0:30,0:30:78:0,78,862	0/0:3,0:3:9:0,9,92	1/1:0,19:19:57:593,57,0	0/0:15,0:15:39:0,39,432	0/0:4,0:4:12:0,12,129	0/0:5,0:5:15:0,15,158	0/0:19,0:19:51:0,51,542	0/0:2,0:2:6:0,6,60	0/0:6,0:6:18:0,18,195	0/0:21,0:21:63:0,63,641	0/0:3,0:3:9:0,9,94	0/0:13,0:13:39:0,39,400	0/0:7,0:7:21:0,21,219	0/0:16,0:16:48:0,48,505	0/0:11,0:11:30:0,30,323	0/0:23,0:23:66:0,66,695	0/0:1,0:1:3:0,3,33	0/0:2,0:2:6:0,6,62	0/0:15,0:15:45:0,45,454	0/0:18,0:18:54:0,54,566	0/0:10,0:10:30:0,30,311	1/1:0,14:14:39:421,39,0	1/1:0,26:26:75:808,75,0	0/0:7,0:7:18:0,18,200	0/0:6,0:6:18:0,18,192	0/0:4,0:4:12:0,12,132	0/0:5,0:5:15:0,15,156	0/0:2,0:2:6:0,6,64	0/0:4,0:4:12:0,12,127	0/0:9,0:9:27:0,27,287	0/0:3,0:3:9:0,9,92	0/0:10,0:10:30:0,30,312	0/0:5,0:5:15:0,15,151	0/0:7,0:7:18:0,18,201	0/0:4,0:4:12:0,12,125	0/0:5,0:5:12:0,12,138	0/0:10,0:10:27:0,27,293	0/0:4,0:4:12:0,12,124	0/0:4,0:4:12:0,12,121	0/0:9,1:10:21:0,21,244	0/0:5,0:5:15:0,15,155	0/0:3,0:3:9:0,9,95	0/0:6,0:6:15:0,15,167	0/0:3,0:3:9:0,9,95	0/0:5,0:5:15:0,15,155	0/0:4,0:4:12:0,12,123	1/1:0,2:2:6:60,6,0	./.:.:.:.:.	1/1:0,4:4:12:126,12,0	1/1:0,5:5:15:155,15,0	0/1:2,1:3:21:21,0,50	0/0:3,0:3:9:0,9,96	0/0:4,0:4:12:0,12,123	0/0:6,0:6:18:0,18,191	1/1:0,3:3:9:98,9,0	0/0:3,0:3:9:0,9,93	0/0:5,0:5:12:0,12,133	0/0:2,0:2:6:0,6,63	0/0:2,0:2:6:0,6,59	0/0:5,0:5:15:0,15,152	1/1:0,5:5:15:149,15,0	0/0:1,0:1:3:0,3,32	0/0:6,0:6:18:0,18,195	0/0:7,0:7:21:0,21,221	0/0:2,0:2:6:0,6,61	0/0:1,0:1:3:0,3,31	0/0:7,0:7:21:0,21,224	0/0:7,0:7:21:0,21,218	./.:.:.:.:.	0/0:6,0:6:18:0,18,185	0/0:5,0:5:15:0,15,153	0/0:1,0:1:3:0,3,32	0/0:4,0:4:12:0,12,124	0/0:7,0:7:21:0,21,229	./.:.:.:.:.	0/0:2,0:2:6:0,6,65	0/0:3,0:3:9:0,9,92	0/0:7,0:7:21:0,21,225	./.:.:.:.:.	0/0:7,0:7:15:0,15,180	0/1:2,2:4:52:52,0,53	1/1:0,1:1:3:31,3,0	1/1:0,5:5:12:137,12,0	0/0:7,0:7:21:0,21,219	0/0:3,0:3:9:0,9,92	0/0:5,0:5:15:0,15,156	0/0:8,0:8:18:0,18,211	0/0:9,0:9:21:0,21,245	0/0:5,0:5:15:0,15,159	0/0:7,0:7:21:0,21,211	0/0:6,0:6:18:0,18,187	0/0:3,0:3:9:0,9,92	0/0:7,0:7:21:0,21,221	0/0:10,0:10:30:0,30,306	0/0:2,0:2:6:0,6,61	0/0:3,0:3:9:0,9,93	1/1:0,6:6:18:186,18,0	0/0:2,0:2:6:0,6,63	0/0:7,0:7:21:0,21,216	1/1:0,8:8:21:237,21,0	1/1:0,7:7:21:220,21,0	0/0:4,0:4:12:0,12,122	1/1:0,4:4:12:116,12,0	1/1:0,4:4:12:127,12,0	1/1:0,5:5:15:149,15,0	./.:.:.:.:.	0/0:4,0:4:6:0,6,89	0/0:3,0:3:9:0,9,94	0/0:4,0:4:6:0,6,89	0/0:8,0:8:18:0,18,216	0/0:2,0:2:3:0,3,45	0/0:4,0:4:6:0,6,89	./.:.:.:.:.	0/0:24,0:24:72:0,72,813
chr1	59606661	.	A	G	4609.94	.	AC=21;AF=0.080;AN=262;BaseQRankSum=3.346;DP=1152;Dels=0.00;FS=0.326;HaplotypeScore=0.1663;InbreedingCoeff=0.5337;MLEAC=21;MLEAF=0.080;MQ=59.85;MQ0=0;MQRankSum=0.473;QD=29.18;ReadPosRankSum=-1.051	GT:AD:DP:GQ:PL	1/1:0,62:62:99:1956,186,0	0/0:28,0:28:84:0,84,867	0/0:24,0:24:72:0,72,739	0/0:51,0:51:99:0,150,1536	0/0:16,0:16:48:0,48,488	0/0:25,0:25:75:0,75,784	1/1:0,24:24:69:740,69,0	0/0:4,0:4:12:0,12,130	0/0:3,0:3:9:0,9,93	1/1:0,29:29:87:906,87,0	1/1:0,1:1:3:29,3,0	0/0:17,0:17:51:0,51,530	0/0:21,0:21:63:0,63,659	0/0:3,0:3:9:0,9,99	0/0:26,0:26:72:0,72,768	0/0:24,0:24:72:0,72,734	0/0:19,0:19:54:0,54,573	0/0:1,0:1:3:0,3,32	0/0:7,0:7:15:0,15,182	0/0:6,0:6:18:0,18,184	0/0:4,0:4:12:0,12,130	0/0:26,0:27:72:0,72,770	0/0:28,0:28:81:0,81,863	0/0:20,0:20:60:0,60,631	0/0:5,0:5:15:0,15,167	0/0:32,0:32:96:0,96,990	0/0:13,0:13:36:0,36,385	0/0:9,0:9:27:0,27,288	0/0:4,0:4:12:0,12,126	0/0:21,0:21:63:0,63,658	0/0:6,0:6:18:0,18,190	0/0:2,0:2:3:0,3,30	0/0:22,0:22:57:0,57,613	0/0:1,0:1:3:0,3,32	0/0:21,0:21:60:0,60,637	0/0:5,0:5:15:0,15,160	0/0:24,0:24:72:0,72,694	1/1:0,9:9:27:284,27,0	0/0:14,0:14:42:0,42,421	0/1:1,2:3:23:57,0,23	0/0:2,0:2:6:0,6,59	0/0:22,0:22:60:0,60,643	0/0:13,0:13:39:0,39,401	0/0:22,0:22:66:0,66,691	0/0:13,0:13:39:0,39,393	0/0:26,0:26:78:0,78,795	0/0:17,0:17:51:0,51,514	0/0:2,0:2:6:0,6,62	0/0:1,0:1:3:0,3,30	0/0:5,0:5:15:0,15,144	0/0:2,0:2:3:0,3,45	0/0:6,0:6:12:0,12,143	1/1:0,9:9:27:286,27,0	./.:.:.:.:.	0/0:8,0:8:24:0,24,245	1/1:0,4:4:12:126,12,0	0/0:3,0:3:9:0,9,98	0/0:4,0:4:12:0,12,123	0/0:3,0:3:9:0,9,92	0/0:3,0:3:9:0,9,90	0/0:4,0:4:12:0,12,125	0/0:3,0:3:9:0,9,89	0/0:8,0:8:24:0,24,248	0/0:3,0:3:9:0,9,94	0/0:3,0:3:9:0,9,94	0/0:8,0:8:24:0,24,249	0/0:6,0:6:18:0,18,182	0/0:12,0:12:36:0,36,359	0/0:5,0:5:15:0,15,160	0/0:1,0:1:3:0,3,31	0/0:1,0:1:3:0,3,30	0/0:2,0:2:6:0,6,59	0/0:1,0:1:3:0,3,31	0/0:3,0:3:9:0,9,96	0/0:6,0:6:18:0,18,184	0/0:1,0:1:3:0,3,32	0/0:2,0:2:6:0,6,60	0/0:2,0:2:6:0,6,64	0/0:2,0:2:3:0,3,29	0/0:3,0:3:9:0,9,97	./.:.:.:.:.	0/0:2,0:2:6:0,6,67	0/0:6,0:6:18:0,18,190	0/0:4,0:4:12:0,12,124	0/0:2,0:2:6:0,6,57	0/0:2,0:2:6:0,6,65	0/0:1,0:1:3:0,3,32	0/0:8,0:8:24:0,24,254	0/0:4,0:4:9:0,9,108	0/0:4,0:4:12:0,12,122	0/0:4,0:4:9:0,9,107	0/0:2,0:2:6:0,6,59	0/0:6,0:6:18:0,18,189	0/0:2,0:2:6:0,6,64	0/0:1,0:1:3:0,3,31	0/0:3,0:3:9:0,9,95	0/0:5,0:5:15:0,15,154	0/0:5,0:5:15:0,15,153	0/0:1,0:1:3:0,3,31	0/0:1,0:1:3:0,3,30	0/0:5,0:5:15:0,15,161	0/0:5,0:5:12:0,12,136	0/0:5,0:5:15:0,15,154	0/0:2,0:2:6:0,6,60	0/0:7,0:7:18:0,18,195	0/0:2,0:2:6:0,6,59	0/0:2,0:2:6:0,6,61	0/0:12,0:12:33:0,33,346	1/1:0,5:5:15:160,15,0	0/0:4,0:4:12:0,12,121	0/0:9,0:9:24:0,24,255	1/1:0,5:5:15:164,15,0	1/1:0,6:6:18:195,18,0	0/0:7,0:7:21:0,21,207	0/0:8,0:8:24:0,24,252	0/0:5,0:5:12:0,12,138	0/0:2,0:2:6:0,6,60	0/0:5,0:5:15:0,15,158	./.:.:.:.:.	0/0:5,0:5:15:0,15,151	0/0:12,0:12:27:0,27,320	0/0:3,0:3:6:0,6,75	0/0:3,0:3:9:0,9,95	0/0:8,0:8:24:0,24,247	0/0:4,0:4:12:0,12,124	0/0:4,0:4:12:0,12,122	0/0:3,0:3:9:0,9,93	0/0:2,0:2:6:0,6,64	./.:.:.:.:.	./.:.:.:.:.	0/0:4,0:4:6:0,6,89	0/0:5,0:5:12:0,12,135	0/0:4,0:4:9:0,9,106	./.:.:.:.:.	0/0:1,0:1:3:0,3,30	0/0:2,0:2:6:0,6,62	0/0:29,0:29:87:0,87,956
chr1	59609562	.	T	C	693.23	.	AC=13;AF=0.052;AN=250;BaseQRankSum=3.150;DP=826;Dels=0.00;FS=0.000;HaplotypeScore=0.0629;InbreedingCoeff=0.3760;MLEAC=9;MLEAF=0.036;MQ=59.74;MQ0=0;MQRankSum=-1.032;QD=23.11;ReadPosRankSum=-1.102	GT:AD:DP:GQ:PL	0/0:54,0:54:99:0,162,1671	0/0:17,0:17:51:0,51,519	0/0:16,0:16:45:0,45,483	0/0:33,0:33:90:0,90,948	0/0:15,0:15:45:0,45,461	0/0:9,0:9:27:0,27,273	0/0:10,0:10:30:0,30,306	0/0:3,0:3:9:0,9,97	0/1:1,1:2:28:28,0,29	0/0:8,0:8:24:0,24,239	0/0:2,0:2:6:0,6,65	0/0:18,0:18:48:0,48,515	0/0:15,0:15:45:0,45,459	./.:.:.:.:.	0/0:17,0:17:51:0,51,517	0/0:14,0:14:42:0,42,425	0/0:14,0:14:42:0,42,420	./.:.:.:.:.	0/0:4,0:4:12:0,12,120	0/0:3,0:3:9:0,9,90	0/0:3,0:3:9:0,9,96	0/0:4,0:4:9:0,9,103	0/0:20,0:20:48:0,48,554	0/0:14,0:14:42:0,42,415	0/0:3,0:3:9:0,9,93	0/0:11,1:12:33:0,33,331	0/0:12,0:12:33:0,33,348	0/0:3,0:3:9:0,9,97	0/0:4,0:4:9:0,9,102	0/0:17,0:17:42:0,42,468	0/0:2,0:2:6:0,6,66	0/0:4,0:4:12:0,12,135	0/0:12,0:12:27:0,27,313	0/0:1,0:1:3:0,3,33	0/0:22,0:22:66:0,66,661	0/0:1,0:1:3:0,3,31	0/0:15,0:15:42:0,42,443	0/0:5,0:5:15:0,15,148	0/0:10,0:10:30:0,30,306	0/0:2,0:2:6:0,6,67	0/0:3,0:3:9:0,9,92	0/0:7,0:7:21:0,21,210	1/1:0,15:15:39:441,39,0	0/0:17,0:17:51:0,51,515	0/0:9,0:9:24:0,24,264	0/0:18,0:18:54:0,54,542	0/0:9,0:9:27:0,27,275	0/0:4,0:4:12:0,12,126	./.:.:.:.:.	0/0:4,0:4:12:0,12,120	./.:.:.:.:.	1/1:0,1:1:3:32,3,0	0/0:3,0:3:9:0,9,93	0/0:8,0:8:21:0,21,229	./.:.:.:.:.	./.:.:.:.:.	0/0:2,0:2:6:0,6,63	0/0:3,0:3:6:0,6,75	1/1:0,2:2:6:62,6,0	0/0:2,0:2:6:0,6,61	0/0:3,0:3:9:0,9,94	0/0:3,0:3:9:0,9,93	0/0:7,0:7:15:0,15,184	0/0:3,0:3:9:0,9,92	0/0:3,0:3:9:0,9,97	0/0:3,0:3:9:0,9,90	1/1:0,3:3:9:92,9,0	0/0:12,0:12:33:0,33,354	0/0:3,0:3:9:0,9,89	0/0:1,0:1:3:0,3,32	./.:.:.:.:.	0/0:1,0:1:3:0,3,32	0/0:1,0:1:3:0,3,32	0/0:4,0:4:12:0,12,118	0/0:5,0:5:15:0,15,151	0/0:3,0:3:9:0,9,93	0/0:9,0:9:27:0,27,275	0/0:3,0:3:9:0,9,90	0/0:1,0:1:3:0,3,30	0/0:2,0:2:6:0,6,64	0/0:1,0:1:3:0,3,32	0/0:2,0:2:6:0,6,60	0/0:6,0:6:18:0,18,201	0/0:6,0:6:18:0,18,184	0/0:4,0:4:12:0,12,126	0/0:4,0:4:12:0,12,132	0/0:2,0:2:6:0,6,63	0/0:5,0:5:15:0,15,153	0/0:5,0:5:15:0,15,151	0/0:2,0:2:6:0,6,63	0/0:5,0:5:15:0,15,152	0/0:2,0:2:6:0,6,60	0/0:1,0:1:3:0,3,31	1/1:0,3:3:9:92,9,0	0/0:1,0:1:3:0,3,32	0/0:3,0:3:9:0,9,95	0/0:2,0:2:6:0,6,63	0/0:2,0:2:6:0,6,60	0/0:2,0:2:6:0,6,60	0/0:4,0:4:12:0,12,123	0/0:3,0:3:9:0,9,95	1/1:0,4:4:12:126,12,0	0/0:2,0:2:6:0,6,60	0/0:2,0:2:6:0,6,63	0/0:5,0:5:15:0,15,155	0/0:1,0:1:3:0,3,31	0/0:3,0:3:9:0,9,99	0/0:10,0:10:30:0,30,302	0/0:3,0:3:9:0,9,95	0/0:4,0:4:12:0,12,117	0/0:4,0:4:12:0,12,119	0/0:3,0:3:9:0,9,95	0/0:5,0:5:15:0,15,146	0/0:8,0:8:21:0,21,225	0/0:4,0:4:12:0,12,120	./.:.:.:.:.	0/0:6,0:6:18:0,18,176	0/0:5,0:5:15:0,15,145	./.:.:.:.:.	0/0:2,0:2:6:0,6,62	0/0:4,0:4:12:0,12,118	0/0:11,0:11:33:0,33,336	0/0:4,0:4:12:0,12,122	0/0:5,0:5:15:0,15,158	0/0:3,0:3:9:0,9,89	0/0:5,0:5:15:0,15,153	0/0:6,0:6:18:0,18,184	0/0:7,0:7:21:0,21,221	0/0:3,0:3:9:0,9,92	0/0:4,0:4:6:0,6,89	./.:.:.:.:.	./.:.:.:.:.	0/0:3,0:3:9:0,9,94	./.:.:.:.:.	0/0:2,0:2:3:0,3,45	0/0:2,0:2:3:0,3,45	0/0:34,0:34:99:0,102,1152
chr1	59610244	.	G	C	2383.48	.	AC=35;AF=0.139;AN=252;BaseQRankSum=0.977;DP=797;Dels=0.00;FS=7.245;HaplotypeScore=0.1022;InbreedingCoeff=0.5142;MLEAC=33;MLEAF=0.131;MQ=59.72;MQ0=0;MQRankSum=-0.162;QD=20.73;ReadPosRankSum=-0.941	GT:AD:DP:GQ:PL	0/0:58,0:58:99:0,174,1830	0/0:8,0:9:24:0,24,249	0/0:9,0:9:27:0,27,272	0/0:26,0:26:75:0,75,790	1/1:0,5:5:15:157,15,0	0/0:16,0:16:48:0,48,508	0/0:8,0:8:24:0,24,250	1/1:0,4:4:12:132,12,0	0/0:4,0:4:12:0,12,133	0/0:13,0:13:33:0,33,368	0/0:3,0:3:9:0,9,100	0/0:8,0:8:24:0,24,250	0/0:19,0:19:57:0,57,599	0/0:3,0:3:9:0,9,97	0/0:12,0:12:36:0,36,375	0/0:20,0:20:57:0,57,610	1/1:0,7:7:21:217,21,0	0/0:2,0:2:6:0,6,60	0/0:6,0:6:15:0,15,168	0/0:8,0:8:21:0,21,227	0/0:5,0:5:15:0,15,166	0/0:8,0:8:24:0,24,250	0/0:11,0:11:33:0,33,345	0/0:14,0:14:42:0,42,440	0/0:2,0:2:6:0,6,66	0/0:17,0:17:42:0,42,490	0/0:9,0:9:24:0,24,265	0/0:7,0:7:21:0,21,232	0/1:1,3:4:19:80,0,19	1/1:0,11:11:27:308,27,0	1/1:0,3:3:9:95,9,0	1/1:0,6:6:18:185,18,0	1/1:0,16:16:39:445,39,0	1/1:0,1:1:3:32,3,0	0/0:18,0:18:51:0,51,547	0/0:4,1:5:12:0,12,132	0/0:9,0:9:27:0,27,278	0/0:20,0:20:42:0,42,518	0/0:14,0:14:39:0,39,416	0/0:3,0:3:9:0,9,95	1/1:0,6:6:18:189,18,0	0/0:5,0:5:15:0,15,161	0/0:4,0:4:12:0,12,127	0/0:19,0:19:54:0,54,577	0/0:12,0:12:30:0,30,345	0/0:17,0:17:45:0,45,497	0/0:11,0:11:33:0,33,344	0/0:6,0:6:18:0,18,189	0/1:2,2:4:52:53,0,52	0/0:4,0:4:9:0,9,108	0/0:2,0:2:6:0,6,61	0/0:4,0:4:12:0,12,118	0/0:2,0:2:6:0,6,62	0/0:4,0:4:12:0,12,124	0/0:3,0:3:6:0,6,63	0/0:3,0:3:9:0,9,97	0/0:1,0:1:3:0,3,33	0/0:7,0:7:15:0,15,185	0/0:2,0:2:6:0,6,55	0/0:4,0:4:12:0,12,123	0/0:3,0:3:9:0,9,91	0/0:4,0:4:12:0,12,128	1/1:0,7:7:21:221,21,0	0/0:1,0:1:3:0,3,34	0/0:5,0:5:15:0,15,164	0/0:3,0:3:9:0,9,92	0/0:2,0:2:6:0,6,63	1/1:0,6:6:15:175,15,0	0/0:1,0:1:3:0,3,32	0/0:3,0:3:9:0,9,92	./.:.:.:.:.	0/0:1,0:1:3:0,3,32	0/0:2,0:2:6:0,6,62	0/0:2,0:2:6:0,6,62	0/0:4,0:4:9:0,9,109	./.:.:.:.:.	0/0:2,0:2:6:0,6,63	0/0:3,0:3:9:0,9,96	./.:.:.:.:.	0/0:1,0:1:3:0,3,30	0/0:1,0:1:3:0,3,32	0/0:1,0:2:3:0,3,34	0/0:4,0:4:12:0,12,131	0/0:2,0:2:6:0,6,63	0/0:1,0:1:3:0,3,33	0/0:4,0:4:12:0,12,118	1/1:0,4:4:12:123,12,0	0/1:3,1:4:18:18,0,77	0/0:3,0:3:9:0,9,97	0/0:7,0:7:21:0,21,217	./.:.:.:.:.	0/0:2,0:2:6:0,6,65	0/0:2,0:2:6:0,6,63	0/0:1,0:1:3:0,3,32	./.:.:.:.:.	0/1:8,3:11:63:63,0,220	0/1:6,1:7:2:2,0,168	./.:.:.:.:.	0/0:3,0:3:6:0,6,76	0/0:1,0:1:3:0,3,30	0/0:6,0:6:18:0,18,193	0/0:3,0:3:9:0,9,95	./.:.:.:.:.	0/0:5,0:5:15:0,15,158	./.:.:.:.:.	0/0:6,0:6:18:0,18,187	0/0:5,0:5:15:0,15,163	0/0:5,0:5:15:0,15,153	0/0:1,0:1:3:0,3,32	0/0:4,0:4:12:0,12,122	0/0:6,0:6:18:0,18,181	0/0:1,0:1:3:0,3,32	0/0:7,0:7:21:0,21,220	1/1:0,4:4:9:106,9,0	0/0:6,0:6:18:0,18,191	1/1:0,4:4:12:120,12,0	1/1:0,1:1:3:33,3,0	0/0:2,0:2:6:0,6,63	0/0:1,0:1:3:0,3,32	./.:.:.:.:.	0/0:8,0:8:24:0,24,247	0/0:3,0:3:6:0,6,76	0/0:1,0:1:3:0,3,31	0/0:3,0:3:9:0,9,95	0/0:1,0:1:3:0,3,32	0/0:5,0:5:12:0,12,123	0/0:5,0:5:15:0,15,162	0/0:1,0:1:3:0,3,32	./.:.:.:.:.	./.:.:.:.:.	0/0:2,0:2:3:0,3,45	0/0:3,0:3:6:0,6,75	0/0:4,0:4:6:0,6,89	0/0:12,0:12:24:0,24,301	0/0:2,0:2:3:0,3,45	0/0:2,0:2:3:0,3,45	0/0:26,0:26:78:0,78,860
chr1	59615942	.	A	G	4169.77	.	AC=41;AF=0.155;AN=264;BaseQRankSum=7.176;DP=1026;Dels=0.00;FS=1.416;HaplotypeScore=0.0692;InbreedingCoeff=0.5943;MLEAC=37;MLEAF=0.140;MQ=59.87;MQ0=1;MQRankSum=1.033;QD=26.73;ReadPosRankSum=-0.842	GT:AD:DP:GQ:PL	0/0:56,0:56:99:0,168,1774	0/0:15,0:15:42:0,42,446	0/0:15,0:15:39:0,39,431	0/0:47,0:47:99:0,141,1422	1/1:0,12:12:36:391,36,0	1/1:0,21:21:54:609,54,0	0/0:21,0:21:51:0,51,569	1/1:0,1:1:3:34,3,0	0/0:1,0:1:3:0,3,32	0/0:19,0:19:51:0,51,537	0/0:2,0:2:6:0,6,63	0/0:11,0:11:33:0,33,339	0/0:15,0:15:39:0,39,433	0/0:1,0:1:3:0,3,31	0/0:17,0:17:51:0,51,520	0/0:22,0:22:66:0,66,652	1/1:0,13:13:39:411,39,0	0/0:2,0:2:6:0,6,62	0/0:7,0:7:21:0,21,216	0/0:6,0:6:18:0,18,176	./.:.:.:.:.	0/0:16,0:16:42:0,42,447	0/0:28,0:28:84:0,84,851	0/0:28,0:28:84:0,84,857	0/0:3,0:3:9:0,9,95	0/0:20,0:20:60:0,60,610	0/0:10,0:10:30:0,30,303	0/0:4,0:4:12:0,12,125	0/1:1,2:3:23:58,0,23	1/1:0,26:26:72:792,72,0	1/1:0,1:1:3:32,3,0	1/1:0,1:1:3:33,3,0	1/1:0,29:29:72:822,72,0	1/1:0,4:4:12:128,12,0	0/0:22,0:22:66:0,66,661	./.:.:.:.:.	0/0:36,0:36:99:0,108,1101	0/0:10,0:10:27:0,27,291	0/0:12,0:12:36:0,36,361	0/0:2,0:2:6:0,6,64	1/1:0,4:4:12:130,12,0	0/0:10,0:10:27:0,27,291	0/0:16,0:16:48:0,48,487	0/0:17,0:17:51:0,51,518	0/0:24,0:24:66:0,66,706	0/0:31,0:31:84:0,84,901	0/0:9,0:9:27:0,27,278	0/0:4,0:4:12:0,12,124	1/1:0,1:1:3:34,3,0	0/0:4,0:4:12:0,12,121	0/0:4,0:4:12:0,12,118	0/0:2,0:2:6:0,6,61	0/0:5,0:5:15:0,15,157	0/0:3,0:3:9:0,9,91	0/0:4,0:4:12:0,12,119	0/0:3,0:3:9:0,9,92	0/0:3,0:3:6:0,6,73	0/0:8,0:8:24:0,24,244	0/0:3,0:3:9:0,9,95	0/0:10,0:10:27:0,27,291	0/0:1,0:1:3:0,3,30	0/0:3,0:3:9:0,9,90	1/1:0,4:4:9:108,9,0	0/0:1,0:1:3:0,3,29	0/0:7,0:7:21:0,21,217	0/0:3,0:3:9:0,9,88	0/0:2,0:2:6:0,6,59	1/1:0,6:6:18:195,18,0	0/0:2,0:2:6:0,6,63	./.:.:.:.:.	0/0:1,0:1:3:0,3,31	0/0:2,0:2:6:0,6,61	0/0:5,0:5:15:0,15,155	0/0:4,0:4:12:0,12,122	0/0:12,0:12:36:0,36,363	0/0:3,0:3:9:0,9,97	0/0:5,0:5:15:0,15,163	0/0:5,0:5:15:0,15,156	0/0:2,0:2:6:0,6,60	0/0:8,0:8:24:0,24,250	0/0:4,0:4:12:0,12,122	0/0:1,0:1:3:0,3,32	0/0:3,0:3:9:0,9,95	0/0:8,0:8:24:0,24,246	1/1:0,5:5:15:152,15,0	0/0:4,0:4:12:0,12,123	1/1:0,3:3:9:99,9,0	0/0:5,0:5:15:0,15,149	0/0:5,0:5:15:0,15,155	0/0:7,0:7:21:0,21,217	0/0:4,0:4:9:0,9,106	0/0:1,0:1:3:0,3,29	./.:.:.:.:.	0/0:4,0:4:12:0,12,126	0/0:7,0:7:21:0,21,217	0/1:1,1:2:26:26,0,26	0/0:3,0:3:9:0,9,86	0/0:5,0:5:15:0,15,153	0/0:1,0:1:3:0,3,30	0/0:2,0:2:6:0,6,59	0/1:3,1:4:20:20,0,84	0/0:2,0:2:6:0,6,63	0/0:3,0:3:9:0,9,89	0/0:4,0:4:12:0,12,125	0/0:1,0:1:3:0,3,32	0/0:4,0:4:12:0,12,126	1/1:0,7:7:21:226,21,0	0/0:8,0:8:24:0,24,246	0/0:1,0:1:3:0,3,31	0/0:9,0:9:27:0,27,272	0/0:7,0:7:21:0,21,222	0/0:1,0:1:3:0,3,31	0/0:4,0:4:12:0,12,120	1/1:0,5:5:15:161,15,0	0/0:4,0:4:12:0,12,124	1/1:0,2:2:6:57,6,0	1/1:0,2:2:6:65,6,0	0/0:2,0:2:3:0,3,45	0/0:2,0:2:6:0,6,61	0/0:4,0:4:12:0,12,121	0/0:5,0:5:15:0,15,153	0/0:2,0:2:6:0,6,61	0/0:3,0:3:9:0,9,93	./.:.:.:.:.	0/0:3,0:3:9:0,9,89	0/0:5,0:5:15:0,15,155	0/0:2,0:2:6:0,6,62	0/0:4,0:4:12:0,12,120	0/0:3,0:3:9:0,9,93	0/0:3,0:3:6:0,6,75	0/0:1,0:1:3:0,3,30	0/0:4,0:4:9:0,9,109	0/0:2,0:2:3:0,3,45	0/0:4,0:4:6:0,6,89	0/0:2,0:2:3:0,3,45	0/0:4,0:4:6:0,6,89	0/0:28,0:28:84:0,84,956
chr1	59616347	.	C	T	8543.82	.	AC=68;AF=0.256;AN=266;BaseQRankSum=-4.055;DP=1253;Dels=0.00;FS=5.825;HaplotypeScore=0.1442;InbreedingCoeff=0.7278;MLEAC=64;MLEAF=0.241;MQ=59.80;MQ0=1;MQRankSum=-1.380;QD=27.74;ReadPosRankSum=0.820	GT:AD:DP:GQ:PL	1/1:0,76:77:99:2401,229,0	0/0:27,0:27:72:0,72,805	0/0:19,0:19:57:0,57,600	0/0:49,0:49:99:0,147,1523	0/0:18,0:18:54:0,54,557	0/0:17,0:17:51:0,51,520	1/1:0,18:18:48:528,48,0	0/0:1,0:1:3:0,3,33	0/0:1,0:1:3:0,3,33	0/0:25,0:25:66:0,66,721	0/0:1,0:1:3:0,3,33	0/0:26,0:26:78:0,78,805	1/1:0,28:28:63:769,63,0	1/1:0,1:1:3:32,3,0	1/1:0,21:21:57:604,57,0	1/1:0,18:18:51:524,51,0	0/0:22,0:22:60:0,60,655	1/1:0,4:4:12:126,12,0	0/0:8,0:8:24:0,24,249	0/0:12,0:12:27:0,27,321	0/0:4,0:4:12:0,12,127	0/0:14,0:14:42:0,42,441	0/0:30,0:30:90:0,90,934	0/0:34,0:34:93:0,93,1017	0/0:3,0:3:9:0,9,96	0/0:13,0:13:36:0,36,404	0/0:13,0:13:36:0,36,396	1/1:0,3:3:9:98,9,0	0/0:2,0:2:6:0,6,66	0/0:17,0:17:51:0,51,528	./.:.:.:.:.	0/0:5,0:5:15:0,15,162	0/0:23,0:23:60:0,60,665	0/0:3,0:3:9:0,9,95	0/0:24,0:24:66:0,66,734	0/0:6,0:6:18:0,18,192	0/0:29,0:29:81:0,81,869	1/1:0,9:9:27:270,27,0	1/1:0,20:20:60:622,60,0	1/1:0,6:6:18:195,18,0	0/0:3,0:3:9:0,9,99	1/1:0,14:14:36:401,36,0	0/0:17,0:17:45:0,45,501	0/0:12,0:12:36:0,36,382	0/0:24,0:24:72:0,72,737	0/0:38,0:38:99:0,114,1182	0/0:15,0:15:42:0,42,463	0/0:6,0:6:18:0,18,198	0/1:1,1:2:26:26,0,26	0/0:2,0:2:6:0,6,65	0/0:1,0:1:3:0,3,32	0/0:4,0:4:12:0,12,126	0/0:5,0:5:15:0,15,162	0/0:3,0:3:9:0,9,97	0/0:10,0:10:30:0,30,326	1/1:0,2:2:3:32,3,0	0/0:7,0:7:21:0,21,221	0/0:12,0:12:36:0,36,373	0/0:1,0:1:3:0,3,32	0/0:6,0:6:18:0,18,182	1/1:0,4:4:12:122,12,0	1/1:0,4:4:12:123,12,0	0/0:13,0:13:33:0,33,373	1/1:0,3:3:9:96,9,0	1/1:0,5:5:15:152,15,0	1/1:0,6:6:18:189,18,0	0/0:10,0:10:30:0,30,316	0/0:10,0:10:21:0,21,258	./.:.:.:.:.	0/0:2,0:2:6:0,6,62	0/0:2,0:2:6:0,6,63	0/0:1,0:1:3:0,3,31	0/0:6,0:6:18:0,18,188	0/0:5,0:5:15:0,15,152	0/0:9,0:9:21:0,21,249	0/0:6,0:6:18:0,18,191	0/0:3,0:3:9:0,9,92	0/0:6,0:6:18:0,18,188	0/0:1,0:1:3:0,3,32	0/0:8,0:8:21:0,21,226	0/0:4,0:4:9:0,9,106	./.:.:.:.:.	0/0:3,0:3:9:0,9,100	0/0:13,0:13:36:0,36,389	0/0:4,0:4:12:0,12,122	0/0:1,0:1:3:0,3,32	0/0:1,0:1:3:0,3,32	0/0:5,0:5:15:0,15,168	1/1:0,2:2:6:63,6,0	1/1:0,4:4:12:126,12,0	1/1:0,2:2:6:61,6,0	1/1:0,4:4:12:120,12,0	1/1:0,4:4:9:103,9,0	0/0:1,0:1:3:0,3,33	1/1:0,2:2:6:59,6,0	1/1:0,3:3:9:93,9,0	0/1:1,2:3:22:57,0,22	1/1:0,5:5:15:152,15,0	1/1:0,5:5:15:155,15,0	1/1:0,3:3:9:89,9,0	0/0:5,0:5:15:0,15,162	0/0:8,0:8:24:0,24,240	0/1:1,2:3:19:52,0,19	0/0:2,0:2:6:0,6,63	./.:.:.:.:.	0/0:7,0:7:18:0,18,205	0/0:2,0:2:6:0,6,66	0/0:8,0:8:24:0,24,245	1/1:0,1:1:3:32,3,0	0/0:4,0:4:12:0,12,130	0/0:8,0:8:24:0,24,249	1/1:0,1:1:3:33,3,0	1/1:0,9:9:27:272,27,0	0/0:10,0:10:30:0,30,319	1/1:0,10:10:30:309,30,0	0/0:3,0:3:9:0,9,93	0/1:1,1:2:27:27,0,27	0/0:2,0:2:6:0,6,62	0/0:4,0:4:12:0,12,122	0/0:4,0:4:12:0,12,128	0/0:12,0:12:27:0,27,323	0/0:16,0:16:45:0,45,488	0/0:7,0:7:21:0,21,218	0/0:8,0:8:24:0,24,256	0/0:8,0:8:24:0,24,252	0/0:12,0:12:36:0,36,363	0/0:8,0:8:21:0,21,238	0/0:2,0:2:6:0,6,65	0/0:6,0:6:18:0,18,187	0/0:8,0:8:12:0,12,179	0/0:4,0:4:6:0,6,89	0/0:6,0:6:12:0,12,153	0/0:8,0:8:12:0,12,179	0/0:8,0:8:21:0,21,237	0/0:2,0:2:3:0,3,45	0/0:3,0:3:6:0,6,76	0/0:34,0:34:99:0,102,1158
chr1	59620807	.	G	C	1361.06	.	AC=18;AF=0.072;AN=250;BaseQRankSum=-1.091;DP=828;Dels=0.00;FS=0.000;HaplotypeScore=0.1076;InbreedingCoeff=0.4839;MLEAC=15;MLEAF=0.060;MQ=59.40;MQ0=1;MQRankSum=0.988;QD=25.68;ReadPosRankSum=-0.561	GT:AD:DP:GQ:PL	0/0:51,0:51:99:0,153,1634	0/0:27,0:27:72:0,72,789	0/0:11,0:11:30:0,30,335	0/0:44,0:44:99:0,129,1373	0/0:7,0:7:21:0,21,219	0/0:11,0:11:30:0,30,324	0/0:6,0:6:15:0,15,171	./.:.:.:.:.	0/0:1,0:1:3:0,3,32	1/1:0,14:14:42:444,42,0	0/0:1,0:1:3:0,3,32	0/0:16,0:16:48:0,48,505	0/0:7,0:7:21:0,21,226	0/0:1,0:1:3:0,3,32	0/0:20,0:20:48:0,48,519	0/0:17,0:17:51:0,51,531	0/0:16,0:16:45:0,45,482	0/0:3,0:3:9:0,9,100	0/0:3,0:3:9:0,9,89	./.:.:.:.:.	0/0:2,0:2:6:0,6,66	0/0:10,0:10:27:0,27,307	0/0:12,0:12:36:0,36,379	0/0:23,0:23:69:0,69,719	./.:.:.:.:.	0/0:11,0:11:33:0,33,347	0/0:7,0:7:21:0,21,214	0/0:5,0:5:15:0,15,160	0/0:4,0:4:12:0,12,123	0/0:17,0:17:51:0,51,544	./.:.:.:.:.	0/0:4,0:4:12:0,12,134	0/0:17,0:17:42:0,42,475	0/0:5,0:5:15:0,15,163	0/0:11,0:11:33:0,33,344	0/0:5,0:5:15:0,15,162	0/0:17,0:17:51:0,51,543	0/0:8,0:8:24:0,24,249	0/0:6,0:6:15:0,15,161	./.:.:.:.:.	0/0:7,0:7:21:0,21,228	0/0:6,0:6:18:0,18,191	1/1:0,11:11:33:342,33,0	0/0:13,0:13:33:0,33,371	0/0:15,0:15:39:0,39,425	0/0:14,0:14:42:0,42,440	0/0:10,0:10:27:0,27,298	0/0:1,0:1:3:0,3,32	0/0:3,0:3:6:0,6,76	1/1:0,12:12:33:355,33,0	1/1:0,2:2:6:59,6,0	1/1:0,1:1:3:33,3,0	1/1:0,6:6:18:185,18,0	0/0:5,0:5:15:0,15,157	0/0:6,0:6:18:0,18,196	0/0:2,0:2:6:0,6,60	0/0:3,0:3:9:0,9,93	0/0:6,0:6:18:0,18,185	0/0:3,0:3:6:0,6,66	0/0:5,0:5:12:0,12,128	0/0:3,0:3:9:0,9,95	0/0:2,0:2:6:0,6,69	0/0:9,0:9:27:0,27,283	0/0:3,0:3:9:0,9,97	0/0:1,0:1:3:0,3,32	0/0:4,0:4:12:0,12,126	1/1:0,4:4:6:79,6,0	0/0:2,0:2:6:0,6,68	0/0:1,0:1:3:0,3,31	0/0:3,0:3:9:0,9,92	0/0:3,0:3:9:0,9,93	0/0:2,0:2:6:0,6,62	./.:.:.:.:.	0/0:7,0:7:21:0,21,217	0/0:3,0:3:9:0,9,94	0/0:1,0:1:3:0,3,29	0/0:3,0:3:9:0,9,95	0/0:4,0:4:12:0,12,126	0/0:2,0:2:6:0,6,59	0/0:2,0:2:6:0,6,63	0/0:3,0:3:9:0,9,97	0/0:1,0:1:3:0,3,33	0/0:4,0:4:12:0,12,126	0/0:2,0:2:6:0,6,64	0/0:3,0:3:9:0,9,94	0/0:3,0:3:9:0,9,97	0/0:6,0:6:18:0,18,189	0/0:3,0:3:9:0,9,92	0/0:2,0:2:6:0,6,59	0/0:3,0:3:9:0,9,97	./.:.:.:.:.	0/0:1,0:1:3:0,3,32	0/0:4,0:4:12:0,12,125	1/1:0,1:1:3:30,3,0	0/0:1,0:1:3:0,3,32	0/0:4,0:4:12:0,12,117	0/0:4,0:4:12:0,12,119	0/0:2,0:2:6:0,6,59	0/0:2,0:2:6:0,6,65	0/0:3,0:3:9:0,9,90	0/0:5,0:5:15:0,15,162	1/1:0,2:2:6:65,6,0	0/0:3,0:3:9:0,9,97	0/0:1,0:1:3:0,3,34	./.:.:.:.:.	0/0:6,0:6:18:0,18,196	0/0:6,0:6:18:0,18,191	0/0:6,0:6:18:0,18,184	0/0:2,0:2:6:0,6,65	./.:.:.:.:.	0/0:5,0:5:15:0,15,158	0/0:2,0:2:6:0,6,65	0/0:7,0:7:21:0,21,217	0/0:5,0:5:15:0,15,160	0/0:3,0:3:9:0,9,92	0/0:9,0:9:21:0,21,251	0/0:2,0:2:6:0,6,61	0/0:12,0:12:33:0,33,361	0/0:1,0:1:3:0,3,33	./.:.:.:.:.	0/0:6,0:6:18:0,18,186	0/0:5,0:5:15:0,15,155	0/0:6,0:6:18:0,18,187	0/0:3,0:3:9:0,9,96	0/0:6,0:6:18:0,18,189	0/0:7,0:7:21:0,21,224	0/0:2,0:2:6:0,6,64	0/0:1,0:1:3:0,3,33	0/0:7,0:7:21:0,21,219	./.:.:.:.:.	0/0:4,0:4:6:0,6,89	0/0:2,0:2:3:0,3,45	0/0:8,0:8:15:0,15,183	0/0:4,0:4:6:0,6,89	./.:.:.:.:.	0/0:4,0:4:9:0,9,106	0/0:24,0:24:72:0,72,793
chr1	59622816	.	T	C	1419.75	.	AC=14;AF=0.056;AN=250;BaseQRankSum=6.317;DP=781;Dels=0.00;FS=0.000;HaplotypeScore=0.1243;InbreedingCoeff=0.4474;MLEAC=12;MLEAF=0.048;MQ=58.87;MQ0=0;MQRankSum=0.409;QD=26.79;ReadPosRankSum=-0.117	GT:AD:DP:GQ:PL	0/0:42,0:42:99:0,123,1294	./.:.:.:.:.	0/0:19,0:19:57:0,57,576	0/0:33,0:33:90:0,90,946	0/0:12,0:12:36:0,36,359	0/0:9,0:9:27:0,27,262	0/0:9,0:9:21:0,21,240	0/0:1,0:1:3:0,3,31	0/0:2,0:2:6:0,6,62	0/0:13,0:13:39:0,39,389	./.:.:.:.:.	0/0:14,0:14:42:0,42,424	0/0:10,0:10:27:0,27,269	./.:.:.:.:.	0/0:17,0:17:48:0,48,505	0/0:21,0:21:54:0,54,574	0/0:10,0:10:27:0,27,283	0/0:3,0:3:9:0,9,92	0/0:7,0:7:21:0,21,212	./.:.:.:.:.	0/0:3,0:3:9:0,9,98	0/0:6,0:6:15:0,15,162	0/0:11,0:11:21:0,21,267	1/1:0,21:21:60:648,60,0	./.:.:.:.:.	0/0:29,0:29:78:0,78,824	0/0:14,0:14:42:0,42,420	0/0:1,0:1:3:0,3,31	0/0:2,0:2:6:0,6,60	0/0:16,0:16:45:0,45,470	0/0:3,0:3:9:0,9,95	0/0:3,0:3:9:0,9,98	0/0:12,0:12:30:0,30,321	0/0:1,0:1:3:0,3,31	0/0:11,0:11:33:0,33,330	0/0:7,0:7:21:0,21,223	0/0:14,0:14:42:0,42,425	0/0:1,0:1:3:0,3,30	0/0:13,0:13:39:0,39,395	0/0:1,0:1:3:0,3,33	0/0:4,0:4:12:0,12,124	0/0:14,0:14:42:0,42,418	0/0:20,0:20:60:0,60,593	1/1:0,8:8:24:250,24,0	0/0:9,0:9:27:0,27,265	0/0:15,0:15:45:0,45,446	0/0:10,0:10:30:0,30,301	0/0:1,0:1:3:0,3,32	0/0:1,0:1:3:0,3,30	0/0:5,0:5:15:0,15,154	0/0:2,0:2:6:0,6,60	0/0:2,0:2:6:0,6,59	0/0:3,0:3:9:0,9,88	0/0:2,0:2:6:0,6,57	0/0:4,0:4:9:0,9,103	0/0:1,0:1:3:0,3,32	1/1:0,6:6:18:188,18,0	1/1:0,4:4:12:129,12,0	./.:.:.:.:.	0/0:3,0:3:9:0,9,91	0/0:3,0:3:9:0,9,90	0/0:3,0:3:9:0,9,91	0/0:9,0:9:27:0,27,267	0/0:3,0:3:9:0,9,86	0/0:3,0:3:9:0,9,92	0/0:4,0:4:12:0,12,120	0/0:2,0:2:6:0,6,62	0/0:4,0:4:12:0,12,118	0/0:5,0:5:15:0,15,150	./.:.:.:.:.	0/0:2,0:2:6:0,6,59	0/0:5,0:5:15:0,15,150	0/0:2,0:2:6:0,6,59	1/1:0,5:5:12:135,12,0	1/1:0,3:3:9:97,9,0	0/0:2,0:2:6:0,6,60	0/0:2,0:2:6:0,6,59	0/0:2,0:2:6:0,6,57	0/0:1,0:1:3:0,3,30	0/0:6,0:6:18:0,18,185	./.:.:.:.:.	0/0:5,0:5:15:0,15,147	0/0:4,0:4:12:0,12,131	0/0:3,0:3:9:0,9,92	0/0:3,0:3:9:0,9,90	0/0:1,0:1:3:0,3,32	0/0:3,0:3:9:0,9,90	0/0:4,0:4:12:0,12,123	0/0:3,0:3:9:0,9,93	0/0:5,0:5:15:0,15,152	./.:.:.:.:.	0/0:3,0:3:9:0,9,89	0/0:2,0:2:6:0,6,59	0/0:1,0:1:3:0,3,30	0/0:3,0:3:9:0,9,89	0/0:3,0:3:9:0,9,93	0/0:5,0:5:15:0,15,154	0/0:2,0:2:6:0,6,63	0/0:4,0:4:12:0,12,118	0/0:2,0:2:6:0,6,58	0/0:4,0:4:12:0,12,124	./.:.:.:.:.	0/0:4,0:4:12:0,12,117	0/0:4,0:4:12:0,12,125	0/0:4,0:4:12:0,12,127	0/0:3,0:3:9:0,9,90	0/0:4,0:4:12:0,12,125	0/0:1,0:1:3:0,3,29	0/0:3,0:3:9:0,9,96	0/0:3,0:3:9:0,9,86	0/0:4,0:4:12:0,12,125	0/0:3,0:3:9:0,9,98	0/0:3,0:3:9:0,9,91	0/0:3,0:3:9:0,9,89	0/0:6,0:6:18:0,18,183	0/0:8,0:8:24:0,24,242	0/0:2,0:2:6:0,6,64	0/0:2,0:2:6:0,6,57	1/1:0,6:6:18:189,18,0	0/0:1,0:1:3:0,3,31	0/0:2,0:2:6:0,6,59	0/0:3,0:3:9:0,9,90	0/0:5,0:5:15:0,15,151	0/0:6,0:6:18:0,18,180	./.:.:.:.:.	0/0:6,0:6:18:0,18,173	0/0:5,0:5:15:0,15,149	0/0:7,0:7:21:0,21,210	0/0:5,0:5:15:0,15,148	0/0:2,0:2:3:0,3,45	0/0:1,0:1:3:0,3,31	0/0:1,0:1:3:0,3,31	0/0:9,0:9:15:0,15,208	./.:.:.:.:.	0/0:4,0:4:9:0,9,105	0/0:4,0:4:12:0,12,120	0/0:26,0:26:78:0,78,871
chr1	59624724	.	A	G	5177.02	.	AC=63;AF=0.248;AN=254;BaseQRankSum=2.734;DP=752;Dels=0.00;FS=4.586;HaplotypeScore=0.0712;InbreedingCoeff=0.6409;MLEAC=60;MLEAF=0.236;MQ=59.84;MQ0=0;MQRankSum=-0.305;QD=27.54;ReadPosRankSum=0.152	GT:AD:DP:GQ:PL	1/1:0,27:27:81:878,81,0	0/0:11,0:11:33:0,33,340	0/0:11,0:11:33:0,33,348	0/0:30,0:30:84:0,84,887	0/0:15,0:15:42:0,42,444	0/0:8,0:8:24:0,24,249	1/1:0,10:10:30:310,30,0	0/0:4,0:4:12:0,12,131	0/0:5,0:5:15:0,15,155	0/0:12,0:12:36:0,36,361	0/0:1,0:1:3:0,3,32	0/0:16,0:16:48:0,48,489	1/1:0,12:12:36:379,36,0	./.:.:.:.:.	1/1:0,14:14:42:440,42,0	1/1:0,10:10:30:316,30,0	0/0:12,0:12:36:0,36,371	0/0:1,0:1:3:0,3,31	0/0:6,0:6:15:0,15,166	0/0:2,0:2:6:0,6,60	0/0:2,0:2:6:0,6,64	0/0:5,0:5:15:0,15,156	0/0:14,0:14:39:0,39,417	0/0:21,0:21:63:0,63,641	./.:.:.:.:.	0/0:19,0:19:54:0,54,566	0/0:14,0:14:39:0,39,416	1/1:0,3:3:9:105,9,0	0/0:2,0:2:6:0,6,65	0/0:11,0:11:33:0,33,337	0/0:1,0:1:3:0,3,32	0/0:1,0:1:3:0,3,33	0/0:7,0:7:21:0,21,216	./.:.:.:.:.	0/0:12,0:12:36:0,36,372	0/0:1,0:1:3:0,3,31	0/0:9,0:9:27:0,27,270	1/1:0,6:6:18:193,18,0	1/1:0,19:19:57:593,57,0	1/1:0,1:1:3:33,3,0	0/0:1,0:1:3:0,3,29	1/1:0,11:11:33:338,33,0	0/0:9,0:9:27:0,27,273	0/0:16,0:16:48:0,48,494	0/0:12,0:12:36:0,36,372	0/0:15,0:15:42:0,42,438	0/0:11,0:11:33:0,33,336	0/0:7,0:7:21:0,21,225	0/1:1,1:2:25:26,0,25	0/0:4,0:4:12:0,12,124	0/0:4,0:4:12:0,12,118	0/0:2,0:2:6:0,6,59	0/0:4,0:4:12:0,12,124	0/0:3,0:3:9:0,9,93	0/0:4,0:4:12:0,12,122	./.:.:.:.:.	0/0:4,0:4:12:0,12,124	0/0:5,0:5:15:0,15,156	0/0:1,0:1:3:0,3,32	0/0:3,0:3:9:0,9,92	1/1:0,4:4:12:123,12,0	1/1:0,2:2:6:63,6,0	0/0:8,0:8:24:0,24,245	1/1:0,6:6:18:194,18,0	1/1:0,3:3:6:75,6,0	1/1:0,2:2:6:61,6,0	0/0:1,0:1:3:0,3,31	0/0:7,0:7:21:0,21,214	1/1:0,3:3:6:78,6,0	./.:.:.:.:.	0/0:4,0:4:9:0,9,109	0/0:6,0:6:18:0,18,181	0/0:3,0:3:9:0,9,89	0/0:2,0:2:6:0,6,61	0/0:4,0:4:12:0,12,123	0/0:1,0:1:3:0,3,31	0/0:3,0:3:9:0,9,92	0/0:1,0:1:3:0,3,32	0/0:1,0:1:3:0,3,31	0/0:2,0:2:6:0,6,63	0/0:3,0:3:9:0,9,90	0/0:1,0:1:3:0,3,31	0/0:2,0:2:6:0,6,61	0/0:1,0:1:3:0,3,32	0/0:5,0:5:15:0,15,156	0/0:1,0:1:3:0,3,32	0/0:1,0:1:3:0,3,32	0/0:1,0:2:3:0,3,31	1/1:0,6:6:15:171,15,0	1/1:0,1:1:3:32,3,0	1/1:0,2:2:3:45,3,0	1/1:0,8:8:24:247,24,0	1/1:0,3:3:9:97,9,0	0/0:4,0:4:12:0,12,124	1/1:0,2:2:6:67,6,0	./.:.:.:.:.	1/1:0,3:3:9:100,9,0	1/1:0,2:2:6:59,6,0	1/1:0,1:1:3:31,3,0	1/1:0,1:1:3:32,3,0	0/0:2,0:2:6:0,6,63	./.:.:.:.:.	0/0:1,0:1:3:0,3,31	./.:.:.:.:.	./.:.:.:.:.	0/0:4,0:4:12:0,12,124	0/0:2,0:2:6:0,6,65	0/0:3,0:3:9:0,9,96	1/1:0,5:5:15:169,15,0	0/0:2,0:2:6:0,6,59	0/0:12,0:12:36:0,36,355	1/1:0,5:5:15:168,15,0	1/1:0,3:3:9:95,9,0	0/0:4,0:4:12:0,12,118	1/1:0,3:3:9:93,9,0	0/0:7,0:7:18:0,18,199	0/1:3,2:5:48:48,0,81	0/0:1,0:1:3:0,3,30	0/0:2,0:2:6:0,6,59	0/0:3,0:3:9:0,9,92	0/0:9,0:9:27:0,27,280	0/1:2,1:3:23:23,0,54	0/0:4,0:4:12:0,12,121	0/0:8,0:8:24:0,24,242	0/0:2,0:2:6:0,6,62	0/0:7,0:7:21:0,21,215	0/0:4,0:4:12:0,12,119	0/0:2,0:2:6:0,6,59	0/0:6,0:6:15:0,15,169	0/0:1,0:1:3:0,3,32	0/0:2,0:2:3:0,3,45	./.:.:.:.:.	0/0:4,0:4:6:0,6,89	0/0:2,0:2:3:0,3,45	0/0:7,0:7:12:0,12,166	0/0:7,0:7:15:0,15,184	0/0:35,0:35:99:0,105,1189
chr1	59629761	.	C	T	1634.83	.	AC=16;AF=0.065;AN=246;BaseQRankSum=-6.357;DP=736;Dels=0.00;FS=0.490;HaplotypeScore=0.1185;InbreedingCoeff=0.4116;MLEAC=13;MLEAF=0.053;MQ=59.74;MQ0=1;MQRankSum=0.888;QD=26.37;ReadPosRankSum=-0.537	GT:AD:DP:GQ:PL	0/0:36,0:36:99:0,99,1116	0/0:23,0:23:69:0,69,740	1/1:0,20:20:57:601,57,0	0/0:18,0:18:54:0,54,568	0/0:11,0:11:33:0,33,356	1/1:0,4:4:12:120,12,0	0/0:5,0:5:12:0,12,136	0/0:1,0:1:3:0,3,32	./.:.:.:.:.	0/0:7,0:7:21:0,21,225	./.:.:.:.:.	0/0:9,0:9:27:0,27,284	0/0:14,0:14:39:0,39,432	0/0:1,0:1:3:0,3,35	0/0:19,0:19:57:0,57,600	0/0:11,0:11:33:0,33,336	0/0:15,0:15:45:0,45,467	0/0:1,0:1:3:0,3,34	0/0:1,0:1:3:0,3,30	0/0:1,0:1:3:0,3,30	0/0:1,0:1:3:0,3,34	0/0:7,0:7:21:0,21,218	0/0:10,0:10:24:0,24,282	0/0:15,0:15:45:0,45,463	./.:.:.:.:.	0/0:16,0:16:48:0,48,510	0/0:13,0:13:39:0,39,418	0/0:2,0:2:6:0,6,70	0/0:2,0:2:6:0,6,66	0/0:14,0:14:39:0,39,429	0/0:3,0:3:9:0,9,100	0/0:2,0:3:6:0,6,66	0/0:7,0:7:21:0,21,218	0/0:1,0:1:3:0,3,32	0/0:16,0:16:39:0,39,452	0/0:1,0:1:3:0,3,32	1/1:0,15:15:45:458,45,0	0/0:6,0:6:18:0,18,187	0/0:7,0:7:21:0,21,221	./.:.:.:.:.	0/0:3,0:3:9:0,9,95	0/0:10,0:10:27:0,27,277	0/0:10,0:10:30:0,30,321	0/0:17,0:17:48:0,48,518	0/0:15,0:15:45:0,45,476	0/0:10,0:10:24:0,24,267	1/1:0,15:15:42:448,42,0	0/0:2,0:2:6:0,6,67	0/0:1,0:1:3:0,3,32	0/0:3,0:3:9:0,9,97	0/0:1,0:1:3:0,3,32	0/0:5,0:5:15:0,15,161	0/0:4,0:4:12:0,12,130	0/0:6,0:6:18:0,18,189	0/0:5,0:5:15:0,15,157	./.:.:.:.:.	0/0:4,0:4:12:0,12,126	0/0:2,0:2:6:0,6,63	0/0:1,0:1:3:0,3,32	0/0:5,0:5:15:0,15,162	0/0:3,0:3:9:0,9,94	0/0:3,0:3:9:0,9,95	0/0:9,0:9:27:0,27,287	0/0:2,0:2:6:0,6,61	0/0:10,0:10:30:0,30,316	0/0:5,0:5:15:0,15,159	0/0:4,0:4:12:0,12,132	0/0:8,0:8:24:0,24,250	0/0:1,0:1:3:0,3,32	0/0:1,0:1:3:0,3,32	0/0:2,0:2:6:0,6,53	0/0:3,0:3:9:0,9,95	0/0:2,0:2:6:0,6,66	0/0:3,0:3:9:0,9,95	0/0:5,0:5:15:0,15,162	0/0:5,0:5:12:0,12,147	0/0:5,0:5:12:0,12,145	0/0:6,0:6:18:0,18,195	./.:.:.:.:.	0/0:4,0:4:12:0,12,130	0/0:5,0:5:15:0,15,156	0/0:2,0:2:6:0,6,63	0/0:3,0:3:9:0,9,99	0/0:6,0:6:18:0,18,195	1/1:0,2:2:6:51,6,0	0/0:1,0:1:3:0,3,32	0/0:6,0:6:18:0,18,197	0/0:1,0:1:3:0,3,32	0/0:2,0:2:6:0,6,65	0/0:2,0:2:6:0,6,66	0/0:2,0:2:6:0,6,65	0/0:6,0:6:18:0,18,189	0/0:1,0:1:3:0,3,31	./.:.:.:.:.	./.:.:.:.:.	0/0:1,0:1:3:0,3,32	0/0:2,0:2:6:0,6,63	./.:.:.:.:.	./.:.:.:.:.	0/0:3,0:3:9:0,9,97	0/0:3,0:3:9:0,9,91	0/0:4,0:4:12:0,12,115	0/0:2,0:2:6:0,6,61	0/0:2,0:2:6:0,6,63	./.:.:.:.:.	0/0:4,0:4:12:0,12,127	1/1:0,3:3:9:94,9,0	0/0:7,0:7:18:0,18,208	0/0:1,0:1:3:0,3,32	./.:.:.:.:.	0/0:12,0:12:36:0,36,375	0/0:1,0:1:3:0,3,33	0/0:7,0:7:21:0,21,226	0/0:5,0:5:15:0,15,154	0/0:4,0:4:12:0,12,135	0/0:5,0:5:15:0,15,157	0/0:3,0:3:9:0,9,94	0/0:2,0:2:3:0,3,45	0/0:2,0:2:6:0,6,64	0/0:1,0:1:3:0,3,32	0/0:4,0:4:12:0,12,124	0/0:6,0:6:15:0,15,173	0/0:7,0:7:21:0,21,221	0/0:1,0:1:3:0,3,30	0/0:5,0:5:15:0,15,162	0/0:4,0:4:12:0,12,128	0/0:5,0:5:15:0,15,162	0/0:2,0:2:6:0,6,65	0/0:2,0:2:6:0,6,65	./.:.:.:.:.	0/0:1,0:1:3:0,3,31	0/0:2,0:2:6:0,6,63	./.:.:.:.:.	1/1:0,1:1:3:31,3,0	1/1:0,2:2:3:45,3,0	0/0:8,0:8:12:0,12,167	0/0:37,0:37:99:0,111,1256
chr1	59630173	.	C	T	6058.02	.	AC=51;AF=0.209;AN=244;BaseQRankSum=-2.514;DP=828;Dels=0.00;FS=4.070;HaplotypeScore=0.1290;InbreedingCoeff=0.6781;MLEAC=47;MLEAF=0.193;MQ=59.82;MQ0=0;MQRankSum=0.555;QD=25.78;ReadPosRankSum=-2.085	GT:AD:DP:GQ:PL	0/0:44,0:44:99:0,132,1420	1/1:0,23:23:66:689,66,0	0/0:15,0:15:45:0,45,467	0/0:20,0:20:60:0,60,626	1/1:0,8:8:24:253,24,0	1/1:0,26:26:63:690,63,0	0/0:10,0:10:27:0,27,305	1/1:0,3:3:9:97,9,0	0/0:2,0:2:6:0,6,61	0/0:10,0:10:30:0,30,306	./.:.:.:.:.	0/0:16,0:16:48:0,48,521	0/0:11,0:11:33:0,33,344	0/0:2,0:2:6:0,6,63	0/0:17,0:17:48:0,48,518	0/0:5,0:5:15:0,15,154	1/1:0,18:18:54:552,54,0	0/1:1,1:2:25:26,0,25	0/0:10,0:10:27:0,27,291	0/0:3,0:3:9:0,9,96	./.:.:.:.:.	0/0:9,0:9:27:0,27,275	0/0:10,0:10:24:0,24,272	0/0:20,0:20:54:0,54,603	0/0:2,0:2:6:0,6,63	1/1:0,22:22:57:627,57,0	0/0:9,0:9:27:0,27,284	0/0:2,0:2:6:0,6,69	1/1:0,3:3:9:93,9,0	1/1:0,13:13:36:380,36,0	1/1:0,4:4:12:123,12,0	1/1:0,1:1:3:32,3,0	1/1:0,22:22:54:613,54,0	1/1:0,3:3:9:96,9,0	0/0:8,0:8:24:0,24,249	0/0:4,0:4:12:0,12,128	1/1:0,14:14:36:402,36,0	0/0:8,0:8:24:0,24,254	0/0:10,0:10:30:0,30,307	0/0:1,0:1:3:0,3,36	1/1:0,3:3:9:97,9,0	0/0:7,0:7:21:0,21,224	0/0:20,0:20:54:0,54,581	0/0:19,0:19:51:0,51,570	0/0:10,0:10:30:0,30,316	1/1:0,18:18:42:482,42,0	0/0:8,0:8:24:0,24,258	0/0:2,0:2:6:0,6,64	./.:.:.:.:.	0/0:4,0:4:12:0,12,126	./.:.:.:.:.	0/0:5,0:5:15:0,15,154	0/0:7,0:7:18:0,18,206	0/0:2,0:2:6:0,6,67	0/0:1,0:1:3:0,3,33	0/0:2,0:2:6:0,6,63	0/0:6,0:6:18:0,18,183	0/0:8,0:8:24:0,24,235	./.:.:.:.:.	0/0:5,0:5:12:0,12,136	0/0:2,0:2:6:0,6,59	0/0:4,0:4:6:0,6,89	1/1:0,6:6:18:175,18,0	0/0:5,0:5:15:0,15,160	0/0:4,0:4:12:0,12,126	0/0:8,0:8:24:0,24,254	0/0:4,0:4:12:0,12,123	1/1:0,5:5:15:150,15,0	0/0:1,0:1:3:0,3,32	./.:.:.:.:.	0/0:4,0:4:9:0,9,107	0/0:3,0:3:9:0,9,92	0/0:6,0:7:18:0,18,183	0/0:10,0:10:30:0,30,308	0/0:5,0:5:9:0,9,124	0/0:3,0:3:6:0,6,75	0/0:1,0:1:3:0,3,30	0/0:1,0:1:3:0,3,32	0/0:3,0:3:9:0,9,95	./.:.:.:.:.	1/1:0,1:1:3:30,3,0	0/0:2,0:2:6:0,6,65	0/0:3,0:3:9:0,9,101	0/0:6,0:6:18:0,18,178	1/1:0,4:4:12:119,12,0	0/0:4,0:4:12:0,12,130	1/1:0,5:5:15:153,15,0	0/1:2,1:3:23:23,0,53	0/0:1,0:1:3:0,3,34	0/0:2,0:2:6:0,6,67	0/0:2,0:2:6:0,6,64	0/0:7,0:7:18:0,18,192	0/0:1,0:1:3:0,3,30	0/0:4,0:4:12:0,12,128	0/0:2,0:2:6:0,6,61	0/0:2,0:2:6:0,6,56	./.:.:.:.:.	0/0:2,0:2:6:0,6,64	0/0:2,0:2:6:0,6,64	./.:.:.:.:.	0/0:2,0:2:6:0,6,69	0/0:7,0:7:21:0,21,215	0/0:4,0:4:12:0,12,126	0/0:2,0:2:6:0,6,59	0/0:3,0:3:9:0,9,92	0/0:4,0:4:12:0,12,126	1/1:0,4:4:12:127,12,0	0/0:2,0:2:6:0,6,61	0/0:3,0:3:9:0,9,96	0/0:4,0:4:12:0,12,122	0/0:4,0:4:12:0,12,127	0/0:3,0:3:9:0,9,97	0/0:13,0:13:36:0,36,383	1/1:0,7:7:21:215,21,0	0/0:4,0:4:9:0,9,107	1/1:0,7:7:21:214,21,0	0/1:3,3:6:48:82,0,48	0/0:1,0:1:3:0,3,30	0/0:2,0:2:6:0,6,63	0/0:1,0:1:3:0,3,34	0/0:5,0:5:15:0,15,156	0/0:7,0:7:18:0,18,202	0/0:7,0:7:21:0,21,215	0/0:3,0:3:9:0,9,95	0/0:1,0:1:3:0,3,30	0/0:4,0:4:12:0,12,130	0/0:9,0:9:21:0,21,242	0/0:7,0:7:21:0,21,226	0/0:2,0:2:6:0,6,59	./.:.:.:.:.	./.:.:.:.:.	./.:.:.:.:.	1/1:0,4:4:9:108,9,0	./.:.:.:.:.	./.:.:.:.:.	./.:.:.:.:.	0/0:30,0:30:90:0,90,1020
chr1	59630993	.	C	A	4755.12	.	AC=51;AF=0.201;AN=254;BaseQRankSum=-2.428;DP=832;Dels=0.00;FS=4.080;HaplotypeScore=0.0599;InbreedingCoeff=0.6949;MLEAC=48;MLEAF=0.189;MQ=59.77;MQ0=0;MQRankSum=-0.611;QD=27.49;ReadPosRankSum=0.936	GT:AD:DP:GQ:PL	0/0:57,0:57:99:0,171,1824	0/0:18,0:18:54:0,54,568	1/1:0,9:9:27:291,27,0	0/0:42,0:42:99:0,126,1303	1/1:0,16:16:48:489,48,0	0/0:6,0:6:15:0,15,176	0/0:2,0:2:6:0,6,67	1/1:0,4:4:12:132,12,0	0/0:1,0:1:3:0,3,34	0/0:18,0:18:51:0,51,559	0/0:2,0:2:6:0,6,65	0/0:17,0:17:51:0,51,536	0/0:13,0:13:36:0,36,401	0/0:3,0:3:9:0,9,97	0/0:11,0:11:27:0,27,317	0/0:17,0:17:51:0,51,543	1/1:0,18:18:54:575,54,0	0/0:1,0:1:3:0,3,35	1/1:0,5:5:15:160,15,0	1/1:0,3:3:6:74,6,0	0/0:3,0:3:9:0,9,103	0/0:15,0:15:42:0,42,456	0/0:19,0:19:48:0,48,559	1/1:0,17:17:51:547,51,0	./.:.:.:.:.	0/0:17,0:17:51:0,51,543	0/0:10,0:10:24:0,24,280	0/0:3,0:3:9:0,9,94	0/1:1,1:2:25:27,0,25	1/1:0,10:10:30:311,30,0	1/1:0,5:5:15:164,15,0	1/1:0,1:1:3:32,3,0	1/1:0,12:12:33:357,33,0	1/1:0,3:3:9:99,9,0	0/0:6,0:6:18:0,18,195	./.:.:.:.:.	0/0:16,0:16:48:0,48,518	0/0:7,0:7:18:0,18,201	0/0:8,0:8:24:0,24,261	0/0:1,0:1:3:0,3,32	./.:.:.:.:.	0/0:8,0:8:24:0,24,258	0/0:15,0:15:39:0,39,451	1/1:0,13:13:39:419,39,0	0/0:9,0:9:27:0,27,290	0/0:12,0:12:36:0,36,384	1/1:0,9:9:27:285,27,0	0/0:1,0:1:3:0,3,34	0/0:1,0:1:3:0,3,33	0/0:4,0:4:9:0,9,110	./.:.:.:.:.	0/0:3,0:3:9:0,9,96	0/0:4,0:4:12:0,12,130	0/0:3,0:3:9:0,9,97	0/0:4,0:4:9:0,9,112	0/0:3,0:3:9:0,9,97	./.:.:.:.:.	1/1:0,3:3:9:96,9,0	0/0:1,0:1:3:0,3,32	0/0:7,0:7:21:0,21,220	0/0:4,0:4:12:0,12,124	0/0:2,0:2:6:0,6,63	1/1:0,7:7:21:214,21,0	0/0:4,0:4:12:0,12,118	0/0:4,0:4:12:0,12,129	0/0:6,0:6:18:0,18,189	0/0:4,0:4:12:0,12,124	0/0:4,0:4:12:0,12,122	0/0:6,0:6:18:0,18,189	0/0:1,0:1:3:0,3,29	0/0:1,0:1:3:0,3,32	0/0:5,0:5:15:0,15,161	0/0:2,0:2:6:0,6,66	0/0:3,0:3:9:0,9,89	0/0:3,0:3:9:0,9,95	0/0:6,0:6:18:0,18,189	0/0:4,0:4:12:0,12,130	./.:.:.:.:.	0/0:3,0:3:9:0,9,96	1/1:0,7:7:21:223,21,0	0/0:4,0:4:12:0,12,126	0/0:2,0:2:6:0,6,67	0/0:5,0:5:15:0,15,154	0/0:3,0:3:9:0,9,101	0/0:3,0:3:9:0,9,99	./.:.:.:.:.	1/1:0,3:3:9:98,9,0	0/0:2,0:2:6:0,6,67	0/0:1,0:1:3:0,3,33	0/0:3,0:3:9:0,9,92	0/0:2,0:2:6:0,6,65	0/0:4,0:4:12:0,12,124	0/0:4,0:4:12:0,12,121	0/0:2,0:2:6:0,6,61	./.:.:.:.:.	0/0:3,0:3:9:0,9,100	0/0:4,0:4:12:0,12,126	0/0:4,0:4:9:0,9,105	./.:.:.:.:.	0/0:2,0:2:6:0,6,65	0/0:4,0:4:12:0,12,126	0/0:1,0:1:3:0,3,33	0/0:3,0:3:9:0,9,96	0/0:3,0:3:9:0,9,96	0/0:2,0:2:6:0,6,68	0/0:6,0:6:18:0,18,197	0/0:2,0:2:6:0,6,61	0/0:6,0:6:18:0,18,187	0/0:1,0:1:3:0,3,32	0/0:7,0:7:21:0,21,210	0/0:6,0:6:18:0,18,192	0/0:1,0:1:3:0,3,33	0/0:7,0:7:18:0,18,208	1/1:0,1:1:3:32,3,0	0/0:5,0:5:15:0,15,162	1/1:0,4:4:12:126,12,0	1/1:0,2:2:6:62,6,0	0/0:5,0:5:12:0,12,144	0/0:3,0:3:9:0,9,90	0/0:6,0:6:18:0,18,192	0/0:10,0:10:30:0,30,314	0/0:6,0:6:18:0,18,195	0/0:6,0:6:18:0,18,197	0/0:1,0:1:3:0,3,31	0/0:3,0:3:9:0,9,96	0/0:4,0:4:12:0,12,126	0/0:10,0:10:30:0,30,317	0/0:3,0:3:9:0,9,92	./.:.:.:.:.	0/0:4,0:4:6:0,6,89	0/0:8,0:8:12:0,12,179	0/0:2,0:2:3:0,3,45	1/1:0,4:4:6:89,6,0	1/1:0,5:5:9:120,9,0	1/1:0,4:4:6:89,6,0	1/1:0,5:5:9:121,9,0	0/0:36,0:36:99:0,108,1204
chr1	59631025	.	T	A	551.21	.	AC=14;AF=0.053;AN=262;BaseQRankSum=1.328;DP=894;Dels=0.00;FS=10.377;HaplotypeScore=0.0624;InbreedingCoeff=0.3363;MLEAC=9;MLEAF=0.034;MQ=59.78;MQ0=0;MQRankSum=-0.002;QD=16.70;ReadPosRankSum=-0.310	GT:AD:DP:GQ:PL	0/0:53,0:53:99:0,159,1659	0/0:21,0:21:63:0,63,653	0/0:9,0:9:24:0,24,257	0/0:47,0:47:99:0,138,1425	0/0:18,0:18:54:0,54,552	0/0:4,0:4:9:0,9,104	0/0:8,0:8:21:0,21,234	0/0:2,0:2:6:0,6,63	0/0:2,0:2:6:0,6,65	0/0:14,0:14:42:0,42,432	0/0:2,0:2:6:0,6,65	0/0:17,0:17:51:0,51,520	0/0:14,0:14:39:0,39,416	0/0:2,0:2:6:0,6,64	0/0:10,0:10:24:0,24,273	0/0:17,0:17:51:0,51,525	0/0:19,0:19:57:0,57,563	0/0:3,0:3:9:0,9,93	0/0:4,0:4:12:0,12,127	0/0:4,0:4:9:0,9,106	0/0:5,0:5:15:0,15,157	0/0:19,0:19:48:0,48,537	0/0:23,0:23:57:0,57,628	0/0:22,0:22:63:0,63,677	1/1:0,1:1:3:32,3,0	0/0:20,0:20:60:0,60,633	0/0:12,0:12:36:0,36,365	0/0:4,0:4:12:0,12,132	0/1:4,1:5:16:16,0,105	0/0:12,0:12:36:0,36,376	0/0:4,0:4:12:0,12,122	0/0:2,0:2:6:0,6,69	0/0:11,0:11:33:0,33,338	0/0:3,0:3:9:0,9,92	0/0:8,0:8:24:0,24,250	0/0:1,0:1:3:0,3,33	0/0:14,0:14:42:0,42,432	0/0:9,0:9:24:0,24,264	0/0:7,0:7:21:0,21,217	0/0:1,0:1:3:0,3,35	0/0:1,0:1:3:0,3,30	0/0:12,0:12:36:0,36,367	0/0:13,0:13:33:0,33,369	0/0:14,0:14:42:0,42,425	0/0:9,0:10:27:0,27,272	0/0:14,0:14:39:0,39,404	0/0:12,0:12:36:0,36,370	0/0:4,0:4:12:0,12,129	0/0:1,0:1:3:0,3,31	0/0:2,0:2:6:0,6,61	0/0:1,0:1:3:0,3,32	0/0:2,0:2:6:0,6,60	0/0:5,0:5:15:0,15,154	1/1:0,2:2:6:62,6,0	0/0:6,0:6:15:0,15,161	0/0:2,0:2:6:0,6,62	./.:.:.:.:.	0/0:5,0:5:15:0,15,161	0/0:1,0:1:3:0,3,30	0/0:8,0:8:24:0,24,247	0/0:2,0:2:6:0,6,59	0/0:2,0:2:6:0,6,64	0/0:9,0:9:27:0,27,275	0/0:4,0:4:12:0,12,122	0/0:3,0:3:9:0,9,86	0/0:5,0:5:15:0,15,150	0/0:1,0:1:3:0,3,30	0/0:5,0:5:15:0,15,157	0/0:5,0:5:15:0,15,152	./.:.:.:.:.	0/0:3,0:3:9:0,9,97	0/0:5,0:5:15:0,15,158	0/0:2,0:2:6:0,6,59	0/0:1,0:1:3:0,3,32	0/0:5,0:5:15:0,15,153	0/0:3,0:3:9:0,9,90	0/0:3,0:3:9:0,9,86	0/0:1,0:1:3:0,3,33	0/0:3,0:3:9:0,9,87	0/0:8,0:8:24:0,24,243	0/0:5,0:5:15:0,15,151	0/0:3,0:3:9:0,9,92	0/0:2,0:2:6:0,6,64	0/0:3,0:3:9:0,9,87	0/0:4,0:4:12:0,12,126	1/1:0,3:3:9:97,9,0	0/0:3,0:3:6:0,6,73	1/1:0,2:2:6:60,6,0	0/0:1,0:1:3:0,3,30	0/0:5,0:5:15:0,15,148	./.:.:.:.:.	0/0:4,0:4:12:0,12,118	0/0:2,0:2:6:0,6,64	0/0:3,0:3:9:0,9,95	./.:.:.:.:.	0/0:2,0:2:6:0,6,63	0/0:3,0:3:9:0,9,90	0/0:3,0:3:9:0,9,94	./.:.:.:.:.	0/0:3,0:3:9:0,9,89	0/0:4,0:4:12:0,12,128	0/0:2,0:2:6:0,6,61	1/1:0,4:4:12:132,12,0	0/0:4,0:4:12:0,12,126	0/0:3,0:3:9:0,9,89	0/0:7,0:7:21:0,21,212	0/0:4,0:4:12:0,12,128	0/0:4,0:4:12:0,12,125	0/0:3,0:3:9:0,9,93	0/1:4,5:9:99:129,0,104	1/1:0,7:7:21:227,21,0	0/0:3,0:3:9:0,9,95	0/0:8,0:8:18:0,18,207	0/0:1,0:1:3:0,3,32	0/0:4,0:4:12:0,12,124	0/0:3,0:3:9:0,9,92	0/0:3,0:3:9:0,9,96	0/0:6,0:6:15:0,15,166	0/0:3,0:3:9:0,9,91	0/0:5,0:5:15:0,15,155	0/0:11,0:11:33:0,33,335	0/0:11,0:11:33:0,33,340	0/0:6,0:6:15:0,15,167	./.:.:.:.:.	0/0:2,0:2:6:0,6,59	0/0:5,0:5:15:0,15,160	0/0:10,0:10:30:0,30,308	0/0:3,0:3:9:0,9,95	0/0:1,0:1:3:0,3,32	0/0:4,0:4:6:0,6,89	0/0:8,0:8:12:0,12,179	0/0:2,0:2:3:0,3,45	0/0:4,0:4:6:0,6,89	0/0:5,0:5:9:0,9,119	0/0:4,0:4:6:0,6,89	0/0:5,0:5:9:0,9,120	0/0:37,0:37:99:0,111,1224
chr1	59631537	.	G	A	7705.03	.	AC=74;AF=0.278;AN=266;BaseQRankSum=5.854;DP=962;Dels=0.00;FS=3.250;HaplotypeScore=0.1071;InbreedingCoeff=0.7262;MLEAC=74;MLEAF=0.278;MQ=59.86;MQ0=0;MQRankSum=-0.183;QD=26.57;ReadPosRankSum=1.152	GT:AD:DP:GQ:PL	0/0:52,0:52:99:0,156,1591	0/0:18,0:18:54:0,54,542	0/0:24,0:24:69:0,69,713	0/0:36,0:36:99:0,105,1057	1/1:0,9:9:27:284,27,0	0/0:10,0:10:30:0,30,294	0/0:16,0:16:45:0,45,469	1/1:0,4:4:12:128,12,0	0/0:3,0:3:9:0,9,89	0/0:16,0:16:48:0,48,474	0/0:3,0:3:9:0,9,94	0/0:11,0:11:33:0,33,339	0/0:19,0:19:57:0,57,563	0/0:2,0:2:6:0,6,63	0/0:11,0:11:27:0,27,284	0/0:10,0:10:30:0,30,298	1/1:0,27:27:72:787,72,0	0/0:4,0:4:12:0,12,126	1/1:0,9:9:18:230,18,0	0/0:4,0:4:12:0,12,111	1/1:0,3:3:9:99,9,0	0/0:10,0:10:24:0,24,266	1/1:0,20:20:51:567,51,0	0/0:17,0:17:51:0,51,509	0/0:4,0:4:12:0,12,117	1/1:0,20:20:57:608,57,0	0/0:16,0:16:48:0,48,483	0/0:7,0:7:21:0,21,228	0/0:2,0:2:6:0,6,63	0/0:20,0:20:54:0,54,569	0/0:7,0:7:21:0,21,213	0/0:5,0:5:15:0,15,159	1/1:0,14:14:33:383,33,0	1/1:0,3:3:9:88,9,0	1/1:0,21:21:63:647,63,0	0/0:3,0:3:9:0,9,97	0/0:21,0:21:63:0,63,639	0/0:6,0:6:18:0,18,172	0/0:15,0:15:45:0,45,446	0/0:2,0:2:6:0,6,59	1/1:0,5:5:15:161,15,0	0/0:13,0:13:36:0,36,372	0/0:13,0:13:39:0,39,385	0/0:17,0:17:51:0,51,512	1/1:0,20:20:54:599,54,0	1/1:0,14:14:33:385,33,0	0/0:11,0:11:30:0,30,313	0/0:3,0:3:9:0,9,95	1/1:0,3:3:6:78,6,0	0/0:2,0:2:6:0,6,59	./.:.:.:.:.	0/0:4,0:4:12:0,12,120	0/0:4,0:4:12:0,12,118	0/0:3,0:3:9:0,9,95	0/0:8,0:8:24:0,24,237	0/0:3,0:3:9:0,9,89	0/0:3,0:3:9:0,9,95	0/0:4,0:4:12:0,12,115	0/0:2,0:2:6:0,6,61	0/0:2,0:2:6:0,6,61	0/0:3,0:3:9:0,9,86	0/0:2,0:2:6:0,6,60	1/1:0,6:6:18:186,18,0	0/0:3,0:3:9:0,9,92	0/0:10,0:10:30:0,30,284	0/0:5,0:5:15:0,15,145	0/0:2,0:2:6:0,6,60	0/0:5,0:5:15:0,15,153	0/0:1,0:1:3:0,3,31	0/1:1,3:4:19:78,0,19	1/1:0,2:2:6:60,6,0	1/1:0,4:4:12:123,12,0	1/1:0,3:3:9:95,9,0	0/1:2,5:7:40:131,0,40	0/0:4,0:4:12:0,12,120	0/0:3,0:3:9:0,9,87	./.:.:.:.:.	1/1:0,3:3:9:95,9,0	0/0:1,0:1:3:0,3,30	0/0:7,0:7:21:0,21,208	0/0:2,0:2:6:0,6,62	0/0:3,0:3:9:0,9,90	0/0:3,0:3:9:0,9,93	1/1:0,5:5:15:161,15,0	0/0:6,0:6:18:0,18,176	0/1:2,1:3:24:24,0,52	1/1:0,9:9:27:287,27,0	0/0:2,0:2:6:0,6,54	0/0:3,0:3:9:0,9,91	0/0:7,0:7:21:0,21,225	0/0:3,0:3:9:0,9,90	0/0:1,0:1:3:0,3,29	0/0:1,0:1:3:0,3,30	0/0:2,0:2:6:0,6,62	0/0:1,0:1:3:0,3,32	0/0:4,0:4:12:0,12,112	0/0:5,0:5:15:0,15,157	0/0:3,0:3:9:0,9,93	0/0:1,0:1:3:0,3,29	0/0:2,0:2:6:0,6,59	0/0:2,0:2:6:0,6,61	0/0:2,0:2:6:0,6,61	0/0:1,0:1:3:0,3,29	1/1:0,3:3:9:95,9,0	1/1:0,3:3:9:94,9,0	1/1:0,7:7:21:219,21,0	0/1:6,1:7:14:14,0,161	0/0:3,0:3:9:0,9,89	0/0:3,0:3:9:0,9,89	0/0:3,0:3:9:0,9,87	0/0:4,0:4:12:0,12,120	0/0:3,0:3:9:0,9,92	0/0:13,0:13:36:0,36,369	./.:.:.:.:.	0/0:6,0:6:18:0,18,178	1/1:0,8:8:24:249,24,0	1/1:0,2:2:6:65,6,0	0/0:7,0:7:18:0,18,198	0/0:1,0:1:3:0,3,33	1/1:0,4:4:12:124,12,0	0/0:8,0:8:24:0,24,243	0/0:8,0:8:24:0,24,246	1/1:0,4:4:12:124,12,0	1/1:0,3:3:9:89,9,0	1/1:0,4:4:12:123,12,0	1/1:0,6:6:18:184,18,0	1/1:0,3:3:9:94,9,0	1/1:0,8:8:24:254,24,0	1/1:0,6:6:18:186,18,0	0/0:2,0:2:6:0,6,61	0/0:2,0:2:3:0,3,45	0/0:2,0:2:3:0,3,45	0/0:5,0:5:9:0,9,119	1/1:0,4:4:9:110,9,0	0/0:4,0:4:9:0,9,105	./.:.:.:.:.	0/0:32,0:32:96:0,96,1022
chr1	59633086	.	C	T	1767.45	.	AC=19;AF=0.073;AN=260;BaseQRankSum=-2.546;DP=912;Dels=0.00;FS=0.000;HaplotypeScore=0.0755;InbreedingCoeff=0.5003;MLEAC=17;MLEAF=0.065;MQ=59.82;MQ0=0;MQRankSum=0.464;QD=25.99;ReadPosRankSum=-0.745	GT:AD:DP:GQ:PL	0/0:46,0:46:99:0,138,1469	0/0:20,0:20:54:0,54,605	0/0:13,0:13:39:0,39,417	0/0:48,0:48:99:0,129,1405	1/1:0,13:13:39:403,39,0	0/0:15,0:15:42:0,42,448	0/0:17,0:17:51:0,51,540	1/1:0,2:2:6:59,6,0	0/0:1,0:1:3:0,3,31	0/0:16,0:16:48:0,48,515	0/0:2,0:2:6:0,6,65	0/0:16,0:16:45:0,45,485	0/0:16,0:16:45:0,45,485	0/0:2,0:2:6:0,6,64	0/0:11,0:11:33:0,33,348	0/0:20,0:20:54:0,54,576	1/1:0,10:10:30:306,30,0	0/0:6,0:6:18:0,18,189	0/0:6,0:6:12:0,12,153	0/0:4,0:4:12:0,12,124	0/0:5,0:5:15:0,15,162	0/0:15,0:15:45:0,45,471	0/0:21,0:21:60:0,60,622	0/0:16,0:16:48:0,48,513	0/0:5,0:5:15:0,15,165	0/0:24,0:24:72:0,72,734	0/0:11,0:11:33:0,33,344	0/0:3,0:3:9:0,9,102	0/0:2,0:2:6:0,6,66	0/0:13,0:13:36:0,36,392	0/0:5,0:5:15:0,15,161	0/0:1,0:1:3:0,3,33	1/1:0,16:16:48:487,48,0	0/1:1,5:6:14:139,0,14	0/0:15,0:15:45:0,45,473	0/0:2,0:2:6:0,6,59	0/0:16,0:16:48:0,48,510	0/0:9,0:9:27:0,27,277	0/0:8,0:8:24:0,24,257	0/0:3,0:3:9:0,9,99	1/1:0,1:1:3:32,3,0	0/0:19,0:19:57:0,57,599	0/0:10,0:10:30:0,30,316	0/0:12,0:12:36:0,36,380	0/0:12,0:12:33:0,33,352	0/0:12,0:12:36:0,36,378	0/0:9,0:9:27:0,27,287	0/0:2,0:2:6:0,6,67	0/0:1,0:1:3:0,3,32	0/0:9,0:9:24:0,24,265	0/0:2,0:2:6:0,6,65	0/0:3,0:3:9:0,9,95	0/0:6,0:6:18:0,18,192	0/0:3,0:3:9:0,9,96	0/0:1,0:1:3:0,3,32	0/0:2,0:2:6:0,6,64	0/0:5,0:5:15:0,15,162	0/0:4,0:4:12:0,12,122	0/0:1,0:1:3:0,3,33	./.:.:.:.:.	0/0:3,0:3:9:0,9,94	0/0:3,0:3:9:0,9,92	1/1:0,2:2:6:53,6,0	0/0:4,0:4:12:0,12,128	0/0:7,0:7:18:0,18,206	0/0:7,0:7:21:0,21,215	0/0:4,0:4:12:0,12,128	0/0:3,0:3:9:0,9,98	0/0:2,0:2:6:0,6,63	0/0:4,0:4:12:0,12,126	0/0:4,0:4:12:0,12,126	0/0:2,0:2:6:0,6,64	0/0:1,0:1:3:0,3,31	0/0:7,0:7:21:0,21,225	0/0:5,0:5:12:0,12,137	0/0:4,0:4:9:0,9,109	0/0:1,0:1:3:0,3,32	0/0:4,0:4:12:0,12,126	0/0:1,0:1:3:0,3,32	0/0:9,0:9:24:0,24,267	0/0:2,0:2:6:0,6,66	0/0:6,0:6:15:0,15,169	0/0:8,0:8:21:0,21,221	0/0:4,0:4:12:0,12,125	0/0:2,0:2:6:0,6,63	0/0:7,0:7:21:0,21,219	1/1:0,7:7:21:217,21,0	0/0:5,0:5:15:0,15,160	0/0:2,0:2:6:0,6,65	0/0:4,0:4:12:0,12,126	0/0:1,0:1:3:0,3,32	0/0:1,0:1:3:0,3,32	0/0:1,0:1:3:0,3,32	./.:.:.:.:.	0/0:2,0:2:6:0,6,61	0/0:7,0:7:21:0,21,225	0/0:4,0:4:12:0,12,120	0/0:6,0:6:18:0,18,192	0/0:1,0:1:3:0,3,32	0/0:3,0:3:9:0,9,95	0/0:3,0:3:9:0,9,97	0/0:2,0:2:6:0,6,64	0/0:5,0:5:15:0,15,158	0/0:3,0:3:9:0,9,89	0/0:3,0:3:9:0,9,94	0/0:5,0:5:15:0,15,154	0/0:3,0:3:9:0,9,93	0/0:4,0:4:12:0,12,129	0/0:3,0:3:9:0,9,95	0/0:3,0:3:9:0,9,95	0/0:4,0:4:12:0,12,127	0/0:3,0:3:9:0,9,97	0/0:3,0:3:9:0,9,97	1/1:0,8:8:24:241,24,0	0/0:3,0:3:9:0,9,90	./.:.:.:.:.	1/1:0,3:3:9:88,9,0	0/0:4,0:4:12:0,12,123	./.:.:.:.:.	0/0:4,0:4:12:0,12,127	0/0:4,0:4:12:0,12,130	0/0:6,0:6:18:0,18,191	0/0:10,0:10:27:0,27,294	0/0:1,0:1:3:0,3,33	0/0:3,0:3:9:0,9,99	0/0:5,0:5:15:0,15,158	0/0:4,0:4:12:0,12,118	0/0:4,0:4:12:0,12,126	0/0:6,0:6:18:0,18,186	./.:.:.:.:.	./.:.:.:.:.	0/0:10,0:10:15:0,15,224	0/0:3,0:3:6:0,6,76	0/0:5,0:5:15:0,15,142	0/0:6,0:6:9:0,9,134	./.:.:.:.:.	0/0:34,0:34:99:0,102,1118
chr1	59646343	.	G	A	10741.9	.	AC=83;AF=0.307;AN=270;BaseQRankSum=-1.939;DP=1249;Dels=0.00;FS=3.395;HaplotypeScore=0.0704;InbreedingCoeff=0.7855;MLEAC=82;MLEAF=0.304;MQ=59.83;MQ0=0;MQRankSum=1.178;QD=27.83;ReadPosRankSum=0.764	GT:AD:DP:GQ:PL	1/1:0,80:80:99:2524,241,0	0/0:21,0:21:63:0,63,651	0/0:18,0:18:48:0,48,515	0/0:60,0:60:99:0,180,1863	0/0:20,0:20:60:0,60,641	0/0:22,0:22:66:0,66,662	1/1:0,24:24:72:724,72,0	0/0:5,0:5:15:0,15,161	0/0:7,0:7:21:0,21,224	0/0:22,0:22:66:0,66,688	0/0:4,0:4:12:0,12,131	0/0:18,0:18:54:0,54,575	1/1:0,24:24:69:728,69,0	1/1:0,1:1:3:33,3,0	1/1:0,15:15:42:443,42,0	1/1:0,21:21:63:634,63,0	0/0:31,0:31:87:0,87,914	1/1:0,5:5:15:161,15,0	0/0:9,0:9:24:0,24,265	0/0:6,0:6:18:0,18,189	0/0:5,0:5:15:0,15,166	0/0:32,0:32:96:0,96,1000	0/0:27,0:27:81:0,81,838	0/0:28,0:28:84:0,84,874	0/0:5,0:5:15:0,15,162	0/0:21,0:21:63:0,63,661	0/0:13,0:13:39:0,39,415	1/1:0,7:7:21:215,21,0	0/1:3,2:5:51:51,0,80	1/1:0,17:17:51:520,51,0	1/1:0,7:7:21:225,21,0	1/1:0,4:4:12:124,12,0	0/0:34,0:34:99:0,102,1043	0/0:4,0:4:12:0,12,128	0/0:17,0:17:51:0,51,527	1/1:0,4:4:12:124,12,0	0/0:22,0:22:66:0,66,680	1/1:0,18:18:48:527,48,0	1/1:0,15:15:45:456,45,0	1/1:0,3:3:9:95,9,0	0/1:5,1:6:14:14,0,141	1/1:0,14:14:39:409,39,0	0/0:16,0:16:48:0,48,496	0/0:21,0:21:57:0,57,613	0/0:21,0:21:63:0,63,632	0/0:26,0:26:75:0,75,811	0/0:16,0:16:45:0,45,489	0/0:3,0:3:9:0,9,97	1/1:0,1:1:3:31,3,0	0/0:10,0:10:27:0,27,295	0/0:1,0:1:3:0,3,31	0/0:4,0:4:12:0,12,122	0/0:3,0:3:9:0,9,94	0/0:1,0:1:3:0,3,31	0/0:10,0:10:30:0,30,314	1/1:0,4:4:12:119,12,0	0/0:1,0:1:3:0,3,33	0/0:2,0:2:6:0,6,65	0/0:3,0:3:9:0,9,98	0/0:6,0:6:18:0,18,194	1/1:0,4:4:12:126,12,0	1/1:0,2:2:6:67,6,0	0/0:5,0:5:12:0,12,140	1/1:0,5:5:12:122,12,0	1/1:0,10:10:21:249,21,0	1/1:0,3:3:9:95,9,0	0/0:3,0:3:9:0,9,95	1/1:0,7:7:21:215,21,0	1/1:0,6:6:18:183,18,0	0/0:1,0:1:3:0,3,31	0/0:2,0:2:6:0,6,65	0/0:9,0:9:27:0,27,278	0/0:3,0:3:9:0,9,92	0/0:7,0:7:21:0,21,221	0/0:4,0:4:12:0,12,128	0/0:2,0:2:6:0,6,65	0/0:3,0:3:9:0,9,93	0/0:3,0:3:9:0,9,93	0/0:1,0:1:3:0,3,32	0/0:9,0:9:27:0,27,276	0/0:4,0:4:12:0,12,130	0/0:2,0:2:6:0,6,67	0/0:2,0:2:6:0,6,61	0/0:8,0:8:24:0,24,256	0/0:1,0:1:3:0,3,32	0/0:6,0:6:18:0,18,193	0/0:1,0:1:3:0,3,30	0/0:4,0:4:12:0,12,125	1/1:0,9:9:27:279,27,0	1/1:0,5:5:15:157,15,0	1/1:0,4:4:12:121,12,0	1/1:0,3:3:9:93,9,0	1/1:0,5:5:15:156,15,0	./.:.:.:.:.	1/1:0,3:3:9:89,9,0	1/1:0,7:7:21:225,21,0	1/1:0,5:5:15:152,15,0	1/1:0,3:3:9:90,9,0	1/1:0,5:5:15:152,15,0	1/1:0,6:6:18:189,18,0	0/0:6,0:6:18:0,18,181	0/0:1,0:1:3:0,3,32	0/1:3,1:4:21:21,0,83	0/0:3,0:3:9:0,9,91	0/0:5,0:5:15:0,15,158	0/0:10,0:10:30:0,30,322	0/0:4,0:4:12:0,12,126	0/0:9,0:9:24:0,24,264	1/1:0,2:2:6:60,6,0	0/0:3,0:3:9:0,9,95	0/0:9,0:9:27:0,27,279	1/1:0,2:2:6:62,6,0	1/1:0,6:6:18:173,18,0	0/0:9,0:9:24:0,24,266	1/1:0,5:5:15:158,15,0	0/0:4,0:4:12:0,12,125	0/0:3,0:3:9:0,9,92	0/0:5,0:5:15:0,15,162	0/0:3,0:3:9:0,9,94	0/0:4,0:4:12:0,12,130	0/0:5,0:5:15:0,15,148	0/0:2,0:2:6:0,6,68	0/0:7,0:7:21:0,21,222	0/0:3,0:3:9:0,9,92	0/0:4,0:4:12:0,12,123	0/0:7,0:7:21:0,21,213	0/0:10,0:10:27:0,27,286	0/0:4,0:4:12:0,12,122	0/0:7,0:7:21:0,21,221	0/0:2,0:2:3:0,3,45	./.:.:.:.:.	0/0:6,0:6:9:0,9,134	0/0:6,0:6:12:0,12,153	0/0:3,0:3:6:0,6,63	0/0:2,0:2:3:0,3,45	0/0:9,0:9:18:0,18,226	0/0:33,0:33:99:0,99,1120
chr1	59653707	.	G	C	337.1	.	AC=15;AF=0.056;AN=266;DP=853;Dels=0.00;FS=3.314;HaplotypeScore=0.0747;InbreedingCoeff=0.3668;MLEAC=9;MLEAF=0.034;MQ=59.75;MQ0=1;QD=18.73	GT:AD:DP:GQ:PL	0/0:52,0:52:99:0,156,1613	0/0:13,0:13:30:0,30,336	0/0:21,0:21:57:0,57,627	0/0:32,0:32:96:0,96,991	0/0:11,0:11:33:0,33,327	0/0:7,0:7:21:0,21,211	0/0:15,0:15:45:0,45,465	0/0:5,0:5:15:0,15,164	0/0:1,0:1:3:0,3,29	0/0:11,0:11:33:0,33,336	./.:.:.:.:.	0/0:18,0:18:48:0,48,524	0/0:10,0:10:30:0,30,321	1/1:0,2:2:6:63,6,0	0/0:15,0:15:42:0,42,447	0/0:15,0:15:45:0,45,466	0/0:18,0:18:45:0,45,514	0/1:1,1:2:18:18,0,26	0/0:5,0:5:12:0,12,136	0/0:2,0:2:6:0,6,61	0/0:7,0:7:21:0,21,227	0/0:13,0:13:39:0,39,406	0/0:21,0:21:63:0,63,654	0/0:18,0:18:51:0,51,529	0/0:4,0:4:12:0,12,124	0/0:14,0:14:42:0,42,425	0/0:9,0:9:27:0,27,275	0/0:4,0:4:12:0,12,125	0/0:1,0:1:3:0,3,32	0/0:30,0:30:84:0,84,906	0/0:3,0:3:9:0,9,97	0/0:5,0:5:15:0,15,157	0/0:11,0:11:27:0,27,308	0/0:2,0:2:6:0,6,68	0/0:12,0:12:33:0,33,360	0/0:2,0:2:6:0,6,63	0/0:20,0:20:60:0,60,621	0/0:11,0:11:33:0,33,327	0/0:11,0:11:33:0,33,341	0/0:4,0:4:12:0,12,121	0/0:5,0:5:15:0,15,148	0/0:14,0:14:39:0,39,399	0/0:17,0:17:45:0,45,501	0/0:16,0:16:48:0,48,483	0/0:14,0:14:39:0,39,415	0/0:12,0:12:33:0,33,356	0/0:8,0:8:24:0,24,246	0/0:3,0:3:9:0,9,92	0/0:3,0:3:6:0,6,77	0/0:3,0:3:9:0,9,97	0/0:1,0:1:3:0,3,29	0/0:4,0:4:9:0,9,104	0/0:3,0:3:9:0,9,95	0/0:3,0:3:9:0,9,94	0/0:6,0:6:18:0,18,190	0/0:7,0:7:21:0,21,213	0/0:2,0:2:6:0,6,61	0/0:2,0:2:6:0,6,61	1/1:0,3:3:9:93,9,0	0/0:3,0:3:9:0,9,95	0/0:3,0:3:9:0,9,93	0/0:3,0:3:9:0,9,91	0/0:5,0:5:12:0,12,114	0/0:7,0:7:21:0,21,221	1/1:0,3:3:9:92,9,0	0/0:6,0:6:18:0,18,185	1/1:0,3:3:9:97,9,0	0/0:5,0:5:15:0,15,157	0/0:4,0:4:12:0,12,125	0/0:1,0:1:3:0,3,29	0/0:1,0:1:3:0,3,31	0/0:3,0:3:9:0,9,93	0/0:4,0:4:12:0,12,120	0/0:4,0:4:9:0,9,102	0/0:5,0:5:15:0,15,153	./.:.:.:.:.	0/0:3,0:3:9:0,9,93	0/0:1,0:1:3:0,3,29	0/0:2,0:2:6:0,6,61	0/0:3,0:3:9:0,9,91	0/0:1,0:1:3:0,3,32	0/0:1,0:1:3:0,3,32	0/0:6,0:6:18:0,18,180	0/0:8,0:8:24:0,24,239	0/0:3,0:3:9:0,9,93	0/0:5,0:5:15:0,15,157	0/0:2,0:2:6:0,6,62	0/0:5,0:5:15:0,15,158	0/0:2,0:2:6:0,6,62	0/0:5,0:5:15:0,15,159	0/0:3,0:3:6:0,6,76	0/0:3,0:3:9:0,9,91	0/0:1,0:1:3:0,3,32	1/1:0,1:1:3:32,3,0	0/0:4,0:4:12:0,12,127	0/0:8,0:8:24:0,24,250	0/0:5,0:5:15:0,15,151	0/0:1,0:1:3:0,3,32	0/0:1,0:1:3:0,3,32	./.:.:.:.:.	1/1:0,2:2:6:64,6,0	1/1:0,2:2:6:62,6,0	0/0:4,0:4:12:0,12,124	0/0:4,0:4:12:0,12,124	0/0:3,0:3:9:0,9,97	0/0:2,0:2:6:0,6,62	0/0:7,0:7:21:0,21,211	0/0:5,0:5:15:0,15,157	0/0:1,0:1:3:0,3,33	0/0:1,0:1:3:0,3,30	0/0:3,0:3:9:0,9,90	0/0:1,0:1:3:0,3,33	0/0:6,0:6:18:0,18,185	0/0:4,0:4:12:0,12,115	0/0:3,0:3:9:0,9,84	0/0:4,0:4:12:0,12,126	0/0:2,0:2:6:0,6,59	0/0:2,0:2:6:0,6,62	0/0:3,0:3:6:0,6,76	0/0:4,0:4:12:0,12,130	0/0:5,0:5:15:0,15,158	0/0:4,0:4:12:0,12,129	0/0:4,0:4:12:0,12,126	0/0:5,0:5:15:0,15,154	0/0:6,0:6:18:0,18,185	0/0:3,0:3:9:0,9,86	0/0:2,0:2:6:0,6,61	0/0:3,0:3:9:0,9,95	0/0:3,0:3:9:0,9,96	0/0:3,0:3:6:0,6,74	0/0:2,0:2:3:0,3,45	./.:.:.:.:.	0/0:2,0:2:3:0,3,45	0/0:2,0:2:3:0,3,45	0/0:4,0:4:6:0,6,89	0/0:5,0:5:9:0,9,120	0/0:19,0:19:57:0,57,595
chr1	59655847	.	G	A	4203.05	.	AC=42;AF=0.167;AN=252;BaseQRankSum=2.657;DP=991;Dels=0.00;FS=14.636;HaplotypeScore=0.1052;InbreedingCoeff=0.7235;MLEAC=39;MLEAF=0.155;MQ=59.70;MQ0=0;MQRankSum=-0.801;QD=27.47;ReadPosRankSum=-0.721	GT:AD:DP:GQ:PL	0/0:62,0:62:99:0,186,1923	0/0:18,0:18:51:0,51,526	0/0:17,0:17:45:0,45,477	0/0:43,0:43:99:0,129,1315	0/0:17,0:17:42:0,42,440	0/0:16,0:16:48:0,48,484	0/0:16,0:16:48:0,48,488	0/0:1,0:1:3:0,3,28	0/0:2,0:2:3:0,3,34	0/0:17,0:17:45:0,45,465	0/0:1,0:1:3:0,3,32	0/0:10,0:10:30:0,30,307	0/0:14,0:14:42:0,42,440	0/0:2,0:2:3:0,3,31	0/0:21,0:21:63:0,63,623	0/0:24,0:24:72:0,72,734	0/0:19,0:19:54:0,54,565	0/0:4,0:4:12:0,12,119	0/0:7,0:7:21:0,21,214	0/0:12,0:12:36:0,36,366	1/1:0,3:3:9:97,9,0	./.:.:.:.:.	1/1:0,14:14:39:421,39,0	0/0:26,0:26:72:0,72,770	0/0:3,0:3:9:0,9,85	1/1:1,21:22:57:610,57,0	0/0:10,0:10:30:0,30,305	0/0:5,0:5:15:0,15,154	0/0:4,0:4:12:0,12,122	0/0:32,0:32:90:0,90,933	0/0:12,0:12:36:0,36,364	0/0:4,0:4:12:0,12,122	0/0:17,1:18:51:0,51,523	0/0:2,0:2:6:0,6,64	0/0:13,0:13:39:0,39,401	0/0:1,0:1:3:0,3,32	0/0:10,0:10:27:0,27,290	0/0:17,0:17:45:0,45,478	0/0:9,0:9:27:0,27,274	0/0:1,0:1:3:0,3,32	0/0:5,0:5:15:0,15,163	0/0:11,0:11:30:0,30,300	0/0:17,0:17:45:0,45,490	./.:.:.:.:.	1/1:0,10:10:27:290,27,0	1/1:0,30:30:87:917,87,0	0/0:10,0:10:30:0,30,316	0/0:5,0:5:15:0,15,156	0/0:1,0:1:3:0,3,32	0/0:6,0:6:18:0,18,178	0/0:3,0:3:9:0,9,89	0/0:7,0:7:18:0,18,183	0/0:7,0:7:21:0,21,207	0/0:1,0:1:3:0,3,33	0/0:3,0:3:9:0,9,90	./.:.:.:.:.	0/0:5,0:5:15:0,15,153	0/0:10,0:10:30:0,30,304	0/0:3,0:3:9:0,9,89	0/0:2,0:2:6:0,6,63	0/0:3,0:3:9:0,9,93	0/0:1,0:1:3:0,3,33	0/0:6,0:6:18:0,18,183	0/0:7,0:7:21:0,21,207	0/0:8,0:8:24:0,24,243	0/0:6,0:6:18:0,18,183	./.:.:.:.:.	0/0:9,0:9:27:0,27,267	0/0:5,0:5:12:0,12,135	0/0:3,0:3:9:0,9,92	./.:.:.:.:.	1/1:0,3:3:9:91,9,0	1/1:0,5:5:15:157,15,0	1/1:0,1:1:3:30,3,0	./.:.:.:.:.	0/0:5,0:5:12:0,12,139	0/0:3,0:3:9:0,9,89	1/1:0,5:5:15:156,15,0	./.:.:.:.:.	0/0:3,0:3:6:0,6,70	0/0:3,0:3:9:0,9,92	./.:.:.:.:.	0/0:2,0:2:6:0,6,59	1/1:0,2:2:6:62,6,0	0/0:3,0:3:9:0,9,86	0/0:2,0:2:6:0,6,65	0/0:8,0:8:21:0,21,224	0/0:6,0:6:18:0,18,182	0/0:2,0:2:6:0,6,59	0/0:5,0:5:15:0,15,155	0/0:3,0:3:9:0,9,90	0/0:4,0:4:12:0,12,123	0/0:6,0:6:18:0,18,180	0/0:1,0:1:3:0,3,32	0/0:2,0:2:6:0,6,60	0/0:5,0:5:15:0,15,142	0/0:6,0:6:18:0,18,168	./.:.:.:.:.	0/0:5,0:5:15:0,15,151	0/0:3,0:3:9:0,9,89	./.:.:.:.:.	0/0:2,0:2:6:0,6,65	0/0:3,0:3:9:0,9,90	1/1:0,7:7:21:215,21,0	1/1:0,4:4:12:125,12,0	1/1:0,4:4:12:124,12,0	0/0:3,0:3:9:0,9,95	0/0:6,0:6:18:0,18,175	0/0:3,0:3:9:0,9,80	0/0:10,0:10:24:0,24,267	0/0:2,0:2:6:0,6,59	0/0:3,0:3:9:0,9,85	0/0:7,0:7:18:0,18,197	0/0:6,0:6:18:0,18,182	0/0:5,0:5:15:0,15,151	0/0:4,0:4:12:0,12,130	0/0:4,0:4:12:0,12,128	0/0:6,0:6:18:0,18,181	./.:.:.:.:.	1/1:0,6:6:18:193,18,0	0/0:5,0:5:15:0,15,152	0/0:6,0:6:18:0,18,184	1/1:0,5:5:15:156,15,0	1/1:0,8:8:24:242,24,0	1/1:0,7:7:21:219,21,0	1/1:0,2:2:6:64,6,0	1/1:0,11:11:33:346,33,0	1/1:0,3:3:9:93,9,0	1/1:0,1:1:3:31,3,0	0/0:4,0:4:6:0,6,89	0/0:6,0:6:9:0,9,134	0/0:2,0:2:3:0,3,45	0/0:2,0:2:6:0,6,62	0/0:5,0:5:12:0,12,134	0/0:2,0:2:3:0,3,44	0/0:2,0:2:3:0,3,45	0/0:28,0:28:84:0,84,927
chr1	59656359	.	A	G	5159.31	.	AC=41;AF=0.156;AN=262;BaseQRankSum=2.625;DP=1020;Dels=0.00;FS=0.299;HaplotypeScore=0.1127;InbreedingCoeff=0.6282;MLEAC=40;MLEAF=0.153;MQ=57.70;MQ0=0;MQRankSum=4.387;QD=26.87;ReadPosRankSum=-2.597	GT:AD:DP:GQ:PL	0/0:49,0:49:99:0,144,1548	0/0:8,0:8:24:0,24,258	0/0:17,0:17:51:0,51,549	0/0:36,0:36:99:0,108,1102	1/1:0,13:13:39:417,39,0	0/0:18,0:18:54:0,54,550	0/0:14,0:14:42:0,42,435	1/1:0,5:5:15:161,15,0	0/1:3,1:4:20:20,0,80	0/0:16,0:16:45:0,45,469	0/0:2,0:2:6:0,6,64	0/0:17,0:17:45:0,45,499	0/0:23,0:23:66:0,66,702	0/0:1,0:1:3:0,3,35	0/0:12,0:12:33:0,33,356	0/0:23,0:23:69:0,69,709	1/1:0,21:21:63:670,63,0	0/1:1,1:2:26:26,0,26	0/0:3,0:3:6:0,6,75	0/0:10,0:10:27:0,27,299	0/0:1,0:1:3:0,3,32	0/0:26,0:26:72:0,72,776	0/0:26,0:26:78:0,78,806	0/0:19,0:19:57:0,57,607	0/0:3,0:3:9:0,9,88	0/0:20,0:20:51:0,51,558	0/0:11,0:11:33:0,33,345	0/0:1,0:1:3:0,3,34	1/1:0,2:2:6:63,6,0	1/1:0,18:18:54:568,54,0	1/1:0,5:5:15:162,15,0	1/1:0,2:2:6:64,6,0	1/1:0,18:18:54:573,54,0	0/0:3,0:3:9:0,9,97	1/1:0,18:18:54:572,54,0	0/0:2,0:2:6:0,6,63	1/1:0,26:26:72:793,72,0	0/0:8,0:8:21:0,21,236	0/0:15,0:15:45:0,45,469	0/0:1,0:1:3:0,3,32	1/1:0,4:4:12:130,12,0	0/0:4,0:4:12:0,12,130	0/0:29,0:29:78:0,78,847	0/0:19,0:19:57:0,57,590	0/0:23,0:23:66:0,66,679	0/0:28,0:28:66:0,66,761	0/0:12,0:12:33:0,33,365	0/0:6,0:6:18:0,18,193	0/0:5,0:5:15:0,15,161	0/0:4,0:4:12:0,12,121	./.:.:.:.:.	0/0:2,0:2:6:0,6,63	0/0:5,0:5:15:0,15,165	0/0:4,0:4:12:0,12,129	0/0:3,0:3:6:0,6,75	0/0:1,0:1:3:0,3,32	0/0:5,0:5:15:0,15,142	0/0:6,0:6:18:0,18,187	0/0:5,0:5:12:0,12,132	0/0:4,0:4:12:0,12,132	0/0:2,0:2:3:0,3,45	./.:.:.:.:.	1/1:0,11:11:33:357,33,0	0/0:4,0:4:12:0,12,122	0/0:7,0:7:18:0,18,204	0/0:5,0:5:15:0,15,156	0/0:3,0:3:9:0,9,78	0/0:6,0:6:18:0,18,193	0/0:4,0:4:9:0,9,95	0/0:1,0:1:3:0,3,30	0/0:3,0:3:9:0,9,97	0/0:1,0:1:3:0,3,34	0/0:3,0:3:3:0,3,32	0/0:4,0:4:9:0,9,103	0/0:8,0:8:21:0,21,230	0/0:2,0:2:6:0,6,64	0/0:2,0:2:6:0,6,62	0/0:8,0:8:24:0,24,251	0/0:3,0:3:9:0,9,95	1/1:0,2:2:6:65,6,0	0/0:1,0:1:3:0,3,32	0/0:2,0:2:6:0,6,61	0/0:5,0:5:15:0,15,162	0/0:4,0:4:12:0,12,126	0/0:6,0:6:18:0,18,186	0/0:1,0:1:3:0,3,32	1/1:0,7:7:21:226,21,0	0/0:6,0:6:18:0,18,182	0/0:5,0:5:12:0,12,140	0/0:5,0:5:15:0,15,164	0/0:3,0:3:9:0,9,91	0/0:3,0:3:9:0,9,89	0/0:3,0:3:9:0,9,94	./.:.:.:.:.	0/0:4,0:4:12:0,12,131	0/0:4,1:5:12:0,12,125	0/1:10,2:12:36:36,0,256	0/0:3,0:3:9:0,9,94	0/0:5,0:5:12:0,12,135	0/0:2,0:2:6:0,6,59	0/0:5,0:5:15:0,15,153	./.:.:.:.:.	0/0:7,0:7:18:0,18,198	0/0:1,0:1:3:0,3,26	0/0:2,0:2:6:0,6,62	0/0:3,0:3:9:0,9,95	1/1:0,7:7:21:223,21,0	0/0:8,0:8:21:0,21,217	0/0:7,0:7:21:0,21,222	0/0:1,0:1:3:0,3,33	0/0:5,0:5:15:0,15,161	0/0:7,0:7:21:0,21,226	0/0:5,0:5:15:0,15,153	1/1:0,6:6:18:187,18,0	0/0:5,0:5:15:0,15,164	1/1:0,1:1:3:31,3,0	1/1:0,6:6:18:203,18,0	0/0:7,0:7:18:0,18,181	0/0:1,0:1:3:0,3,30	0/0:5,0:5:15:0,15,150	0/0:7,0:7:18:0,18,200	0/0:6,0:6:18:0,18,195	0/0:4,0:4:12:0,12,129	0/0:3,0:3:6:0,6,75	0/0:4,0:4:12:0,12,111	0/0:3,0:3:9:0,9,93	0/0:5,0:5:15:0,15,153	0/0:8,0:8:21:0,21,224	0/0:2,0:2:6:0,6,61	./.:.:.:.:.	0/0:2,0:2:3:0,3,45	0/0:4,0:4:12:0,12,122	1/1:0,2:2:3:45,3,0	0/0:7,0:7:12:0,12,165	0/0:2,0:2:3:0,3,45	./.:.:.:.:.	0/0:22,0:22:66:0,66,753
chr1	59660677	.	C	T	3606.64	.	AC=25;AF=0.093;AN=268;BaseQRankSum=-4.429;DP=1008;Dels=0.00;FS=0.742;HaplotypeScore=0.0668;InbreedingCoeff=0.5534;MLEAC=20;MLEAF=0.075;MQ=59.76;MQ0=0;MQRankSum=-0.748;QD=26.92;ReadPosRankSum=-1.067	GT:AD:DP:GQ:PL	1/1:0,60:60:99:1797,180,0	0/0:24,0:24:72:0,72,750	0/0:18,0:18:54:0,54,572	0/0:47,0:47:99:0,141,1463	0/0:17,0:17:51:0,51,538	0/0:13,0:13:39:0,39,409	1/1:0,16:16:48:462,48,0	0/0:6,0:6:18:0,18,195	0/0:2,0:3:6:0,6,66	1/1:0,19:19:57:556,57,0	1/1:0,1:1:3:30,3,0	0/0:16,0:16:48:0,48,507	0/0:14,0:14:42:0,42,431	0/0:2,0:2:6:0,6,67	0/0:23,0:23:69:0,69,700	0/0:17,0:17:51:0,51,526	0/0:23,0:23:63:0,63,667	0/1:1,2:3:25:52,0,25	0/0:7,0:7:21:0,21,214	0/0:5,0:5:12:0,12,143	0/0:3,0:3:9:0,9,97	0/0:17,0:17:45:0,45,497	0/0:16,0:16:45:0,45,485	0/0:22,0:22:66:0,66,694	0/0:1,0:1:3:0,3,34	0/0:19,0:19:51:0,51,561	0/0:11,0:11:33:0,33,344	0/0:2,0:2:6:0,6,65	0/0:2,0:2:6:0,6,63	0/0:14,0:14:42:0,42,424	0/0:3,0:3:9:0,9,99	0/0:2,0:2:6:0,6,68	0/0:23,0:23:60:0,60,665	0/0:1,0:1:3:0,3,34	0/0:11,0:11:33:0,33,356	1/1:0,3:3:9:97,9,0	0/0:18,0:18:48:0,48,535	1/1:0,8:8:24:231,24,0	0/0:14,0:14:39:0,39,414	1/1:0,4:4:12:132,12,0	1/1:0,5:5:15:153,15,0	0/0:11,0:11:33:0,33,342	0/0:12,0:12:36:0,36,384	0/0:19,0:19:54:0,54,587	0/0:19,0:19:57:0,57,596	0/0:20,0:20:54:0,54,598	0/0:12,0:12:36:0,36,372	0/0:5,0:5:15:0,15,172	0/0:2,0:2:6:0,6,67	0/0:6,0:6:18:0,18,189	0/0:3,0:3:9:0,9,89	0/0:1,0:1:3:0,3,32	1/1:0,3:3:9:90,9,0	0/0:3,0:3:9:0,9,97	0/0:4,0:4:12:0,12,123	0/0:1,0:1:3:0,3,31	0/0:2,0:2:6:0,6,61	0/0:9,0:9:27:0,27,290	0/0:3,0:3:9:0,9,95	0/0:6,0:6:18:0,18,192	0/0:6,0:6:18:0,18,185	0/0:4,0:4:12:0,12,122	0/0:8,0:8:24:0,24,247	0/0:4,0:4:12:0,12,125	0/0:6,0:6:15:0,15,173	0/0:4,0:4:12:0,12,124	0/0:4,0:4:12:0,12,122	0/0:7,0:7:18:0,18,201	0/0:8,0:8:24:0,24,247	./.:.:.:.:.	0/0:2,0:2:6:0,6,64	0/0:4,0:4:12:0,12,121	0/0:2,0:2:6:0,6,61	0/0:1,0:1:3:0,3,32	0/0:5,0:5:12:0,12,138	0/0:5,0:5:15:0,15,159	0/0:2,0:2:6:0,6,63	0/0:1,0:1:3:0,3,32	0/0:2,0:2:6:0,6,64	0/0:1,0:1:3:0,3,30	0/0:1,0:1:3:0,3,28	0/0:4,0:4:9:0,9,105	0/0:2,0:2:6:0,6,63	0/0:4,0:4:12:0,12,127	0/0:5,0:5:15:0,15,155	0/0:1,0:1:3:0,3,33	0/0:6,0:6:15:0,15,170	0/0:4,0:4:12:0,12,129	0/0:2,0:2:6:0,6,61	0/0:3,0:3:9:0,9,98	0/0:4,0:4:12:0,12,130	0/0:1,0:1:3:0,3,32	0/0:3,0:3:9:0,9,92	0/0:4,0:4:12:0,12,122	0/0:1,0:1:3:0,3,31	0/0:4,0:4:12:0,12,126	0/0:1,0:1:3:0,3,33	0/0:4,0:4:9:0,9,106	0/0:4,0:4:12:0,12,123	0/0:5,0:5:15:0,15,159	0/0:4,0:4:12:0,12,130	0/0:1,0:1:3:0,3,32	0/0:4,0:4:12:0,12,123	0/0:8,0:8:24:0,24,258	0/0:2,0:2:6:0,6,63	0/0:2,0:2:6:0,6,67	0/0:9,0:9:27:0,27,289	0/0:7,0:7:18:0,18,198	1/1:0,2:2:6:63,6,0	0/0:4,0:4:12:0,12,118	0/0:8,0:8:21:0,21,226	1/1:0,2:2:6:65,6,0	1/1:0,8:8:24:239,24,0	0/0:7,0:7:21:0,21,218	0/0:4,0:4:12:0,12,129	0/0:2,0:2:6:0,6,63	0/0:2,0:2:6:0,6,63	0/0:3,0:3:6:0,6,75	0/0:4,0:4:12:0,12,130	0/0:7,0:7:21:0,21,217	0/0:6,0:6:18:0,18,182	0/0:11,0:11:33:0,33,340	0/0:3,0:3:9:0,9,92	0/0:4,0:4:12:0,12,115	0/0:5,0:5:15:0,15,153	0/0:7,0:7:21:0,21,210	0/0:5,0:5:15:0,15,155	0/0:4,0:4:12:0,12,130	0/0:2,0:2:6:0,6,63	./.:.:.:.:.	0/0:2,0:2:3:0,3,45	0/0:3,0:3:6:0,6,74	./.:.:.:.:.	0/0:14,0:14:27:0,27,350	0/0:3,0:3:6:0,6,77	0/0:4,0:4:9:0,9,101	0/0:32,0:32:96:0,96,1099
chr1	59661170	.	A	C	2827.93	.	AC=22;AF=0.081;AN=270;BaseQRankSum=-1.875;DP=1231;Dels=0.00;FS=2.344;HaplotypeScore=0.1030;InbreedingCoeff=0.6071;MLEAC=19;MLEAF=0.070;MQ=59.67;MQ0=0;MQRankSum=-0.639;QD=28.00;ReadPosRankSum=2.344	GT:AD:DP:GQ:PL	0/0:63,0:63:99:0,189,1988	0/0:19,0:19:57:0,57,585	0/0:19,0:19:57:0,57,590	0/0:51,0:51:99:0,153,1549	0/0:12,0:12:36:0,36,363	0/0:25,0:25:75:0,75,765	1/1:0,41:41:99:1238,123,0	0/0:4,0:4:12:0,12,133	0/0:1,0:1:3:0,3,30	1/1:0,13:13:39:402,39,0	1/1:0,3:3:9:103,9,0	0/0:18,0:18:54:0,54,560	0/0:14,0:14:42:0,42,436	0/0:2,0:2:6:0,6,65	0/0:22,0:22:63:0,63,667	0/0:39,0:39:99:0,117,1204	0/0:17,0:17:51:0,51,524	0/0:2,0:2:6:0,6,65	0/0:11,0:11:33:0,33,335	0/0:8,0:8:21:0,21,221	0/0:2,0:2:6:0,6,61	0/0:24,0:24:72:0,72,727	0/0:30,0:30:84:0,84,899	0/0:26,0:26:72:0,72,779	0/0:7,0:7:21:0,21,216	0/0:21,0:21:63:0,63,648	0/0:15,0:15:45:0,45,459	0/0:8,0:8:24:0,24,256	0/0:4,0:4:12:0,12,130	0/0:29,0:29:81:0,81,875	0/0:9,0:9:27:0,27,289	0/0:3,0:3:9:0,9,96	0/0:28,0:28:81:0,81,861	0/0:3,0:3:9:0,9,101	0/0:15,0:15:45:0,45,465	1/1:0,4:4:12:131,12,0	0/0:23,0:23:57:0,57,640	1/1:0,16:16:48:495,48,0	0/0:12,0:12:36:0,36,375	1/1:0,3:3:9:99,9,0	1/1:0,7:7:21:220,21,0	0/0:23,0:23:69:0,69,704	0/0:13,0:13:36:0,36,382	0/0:20,0:20:60:0,60,627	0/0:20,0:20:51:0,51,570	0/0:23,0:23:63:0,63,673	0/0:17,0:17:51:0,51,523	0/0:4,0:4:12:0,12,134	0/0:1,0:1:3:0,3,32	0/0:13,0:13:39:0,39,398	0/0:2,0:2:3:0,3,31	0/0:1,0:1:3:0,3,32	1/1:0,2:2:6:59,6,0	0/0:4,0:4:12:0,12,117	0/0:9,0:9:27:0,27,278	0/0:4,0:4:12:0,12,128	0/0:3,0:3:9:0,9,94	0/0:5,0:5:15:0,15,153	0/0:4,0:4:9:0,9,106	0/0:5,0:5:15:0,15,157	0/0:5,0:5:15:0,15,151	0/0:5,0:5:15:0,15,149	0/0:10,0:10:30:0,30,306	0/0:1,0:1:3:0,3,32	0/0:8,0:8:24:0,24,245	0/0:3,0:3:9:0,9,89	0/0:5,0:5:12:0,12,139	0/0:11,0:11:27:0,27,292	0/0:5,0:5:15:0,15,157	0/0:1,0:1:3:0,3,30	0/0:3,0:3:9:0,9,95	0/0:5,0:5:15:0,15,146	0/0:3,0:3:9:0,9,89	0/0:7,0:7:21:0,21,214	0/0:3,0:3:6:0,6,74	0/0:3,0:3:9:0,9,91	0/0:3,0:3:9:0,9,89	0/0:1,0:1:3:0,3,31	0/0:1,0:1:3:0,3,32	0/0:4,0:4:12:0,12,121	0/0:3,0:3:9:0,9,93	0/0:3,0:3:9:0,9,92	0/0:5,0:5:15:0,15,161	0/0:5,0:5:15:0,15,153	0/0:6,0:6:15:0,15,161	0/0:7,0:7:21:0,21,218	0/0:3,0:3:9:0,9,92	0/0:11,0:11:33:0,33,339	0/0:3,0:3:9:0,9,91	0/0:8,0:8:24:0,24,235	0/0:3,0:3:9:0,9,91	0/0:6,0:6:18:0,18,183	0/0:1,0:1:3:0,3,32	0/0:2,0:2:6:0,6,62	0/0:1,0:1:3:0,3,32	0/0:9,0:9:27:0,27,274	0/0:5,0:5:15:0,15,160	0/0:2,0:2:6:0,6,59	0/0:7,0:7:21:0,21,206	0/0:1,0:1:3:0,3,33	0/0:12,0:12:36:0,36,377	0/0:5,0:5:9:0,9,119	0/0:5,0:5:15:0,15,157	0/0:3,0:3:9:0,9,91	0/0:1,0:1:3:0,3,32	0/0:4,0:4:12:0,12,124	0/0:10,0:10:30:0,30,317	0/0:6,0:6:15:0,15,166	1/1:0,3:3:9:97,9,0	0/0:13,0:13:36:0,36,376	0/0:9,0:9:27:0,27,270	1/1:0,3:3:9:98,9,0	1/1:0,6:6:18:180,18,0	0/0:4,0:4:12:0,12,122	0/0:4,0:4:12:0,12,122	0/0:2,0:2:6:0,6,61	0/0:3,0:3:9:0,9,89	0/0:3,0:3:9:0,9,95	0/0:6,0:6:18:0,18,184	0/0:5,0:5:15:0,15,155	0/0:7,0:7:21:0,21,217	0/0:6,0:6:15:0,15,167	0/0:6,0:6:15:0,15,170	0/0:3,0:3:9:0,9,92	0/0:11,0:11:33:0,33,340	0/0:5,0:5:15:0,15,151	0/0:2,0:2:6:0,6,65	0/0:4,0:4:12:0,12,126	0/0:3,0:3:9:0,9,93	0/0:3,0:3:6:0,6,77	0/0:2,0:2:3:0,3,45	0/0:2,0:2:3:0,3,45	0/0:10,0:10:15:0,15,223	./.:.:.:.:.	0/0:4,0:4:6:0,6,75	./.:.:.:.:.	0/0:32,0:32:96:0,96,1077
chr1	59663608	.	G	A	5314.63	.	AC=56;AF=0.209;AN=268;BaseQRankSum=0.528;DP=996;Dels=0.00;FS=5.294;HaplotypeScore=0.0976;InbreedingCoeff=0.6821;MLEAC=55;MLEAF=0.205;MQ=59.69;MQ0=0;MQRankSum=0.034;QD=25.31;ReadPosRankSum=-0.494	GT:AD:DP:GQ:PL	0/0:53,0:53:99:0,159,1621	0/0:18,0:18:54:0,54,551	0/0:11,0:11:33:0,33,336	0/0:42,0:42:99:0,126,1259	1/1:0,21:21:57:603,57,0	0/0:11,0:11:33:0,33,321	0/0:16,0:16:48:0,48,474	1/1:0,2:2:6:65,6,0	0/0:2,0:2:6:0,6,60	0/0:15,0:15:42:0,42,436	0/0:9,0:9:27:0,27,280	0/0:19,0:19:51:0,51,555	0/0:15,0:15:45:0,45,459	0/0:4,0:4:12:0,12,122	0/0:20,0:20:57:0,57,592	0/0:13,0:13:36:0,36,385	1/1:0,26:26:75:790,75,0	0/0:6,0:6:18:0,18,184	0/0:6,0:6:18:0,18,191	0/0:14,0:14:42:0,42,407	0/0:5,0:5:15:0,15,151	0/0:13,0:13:36:0,36,386	0/0:17,0:17:51:0,51,513	0/0:22,0:22:63:0,63,666	1/1:0,4:4:12:130,12,0	0/0:8,0:8:24:0,24,241	1/1:0,12:12:36:363,36,0	1/1:0,6:6:18:195,18,0	1/1:0,3:3:9:94,9,0	1/1:0,16:16:45:471,45,0	1/1:0,5:5:15:154,15,0	1/1:0,4:4:12:126,12,0	1/1:0,18:18:51:528,51,0	0/1:1,5:6:15:143,0,15	0/0:16,0:16:45:0,45,473	0/0:4,0:4:12:0,12,124	0/0:19,0:19:57:0,57,569	0/0:11,0:11:30:0,30,311	0/0:7,0:7:21:0,21,204	0/0:3,0:3:9:0,9,97	0/0:6,0:6:18:0,18,192	0/0:17,0:17:51:0,51,529	0/0:14,0:14:42:0,42,432	0/0:13,0:13:39:0,39,385	0/0:13,0:13:33:0,33,352	0/0:15,0:15:45:0,45,450	0/0:15,0:15:45:0,45,464	0/0:10,0:10:30:0,30,314	1/1:0,1:1:3:33,3,0	0/0:5,0:5:15:0,15,152	0/0:2,0:2:6:0,6,63	0/0:1,0:1:3:0,3,28	0/0:5,0:5:15:0,15,151	1/1:0,4:4:12:126,12,0	0/0:11,0:11:33:0,33,334	0/0:8,0:8:24:0,24,241	0/0:1,0:1:3:0,3,32	0/0:1,0:1:3:0,3,32	0/0:2,0:2:6:0,6,59	0/0:7,0:7:18:0,18,198	0/0:1,0:1:3:0,3,29	0/0:3,0:3:9:0,9,86	1/1:0,10:10:30:310,30,0	0/0:3,0:3:9:0,9,91	0/0:5,0:5:15:0,15,149	0/0:8,0:8:24:0,24,245	0/0:4,0:4:12:0,12,125	1/1:0,4:4:12:118,12,0	1/1:0,6:6:18:185,18,0	0/0:3,0:3:9:0,9,92	0/0:2,0:2:6:0,6,61	0/0:2,0:2:6:0,6,57	0/0:2,0:2:6:0,6,59	0/0:5,0:5:15:0,15,153	0/0:5,0:5:15:0,15,151	0/0:1,0:1:3:0,3,31	./.:.:.:.:.	0/0:1,0:1:3:0,3,31	0/0:3,0:3:9:0,9,93	0/0:4,0:4:9:0,9,107	0/0:6,0:6:15:0,15,168	0/0:1,0:1:3:0,3,31	0/1:7,1:8:10:10,0,195	0/0:4,0:4:12:0,12,120	0/0:1,0:1:3:0,3,31	1/1:0,5:5:15:161,15,0	1/1:0,3:3:9:97,9,0	1/1:0,4:4:12:124,12,0	0/0:2,0:2:6:0,6,59	1/1:0,6:6:18:191,18,0	0/0:5,0:5:15:0,15,153	0/0:4,0:4:12:0,12,122	0/0:2,0:2:6:0,6,59	0/0:1,0:1:3:0,3,30	0/0:1,0:1:3:0,3,33	0/0:1,1:2:3:0,3,31	0/1:6,2:8:40:40,0,156	0/0:8,0:8:24:0,24,240	0/0:1,0:1:3:0,3,31	0/0:3,0:3:9:0,9,90	0/0:6,0:6:18:0,18,183	0/0:2,0:2:6:0,6,59	0/1:1,1:2:25:26,0,25	0/0:5,0:5:12:0,12,136	0/0:2,0:2:6:0,6,66	0/0:2,0:2:6:0,6,59	0/0:4,0:4:12:0,12,122	0/0:7,0:7:21:0,21,219	0/0:7,0:7:21:0,21,219	1/1:0,5:5:15:149,15,0	1/1:0,6:7:18:179,18,0	0/0:7,0:7:21:0,21,223	1/1:0,3:3:9:91,9,0	1/1:0,5:5:15:151,15,0	0/0:3,0:3:9:0,9,92	1/1:0,3:3:9:95,9,0	1/1:0,3:3:9:91,9,0	0/0:4,0:4:12:0,12,127	0/0:2,0:2:6:0,6,61	0/0:2,0:2:6:0,6,63	0/0:5,0:5:15:0,15,156	0/0:2,0:2:6:0,6,61	0/0:3,0:3:9:0,9,95	0/0:9,0:9:21:0,21,242	0/0:5,0:5:15:0,15,150	0/0:1,0:1:3:0,3,32	0/0:6,0:6:12:0,12,135	0/0:1,0:1:3:0,3,31	0/0:5,0:5:15:0,15,154	0/0:8,0:8:15:0,15,195	./.:.:.:.:.	./.:.:.:.:.	0/0:4,0:4:9:0,9,106	0/0:8,0:8:15:0,15,192	0/0:2,0:2:3:0,3,45	0/0:6,0:6:9:0,9,134	0/0:29,0:29:87:0,87,970
chr1	59664718	.	T	A	4588.49	.	AC=37;AF=0.139;AN=266;BaseQRankSum=3.751;DP=1182;Dels=0.00;FS=2.065;HaplotypeScore=0.1325;InbreedingCoeff=0.6864;MLEAC=32;MLEAF=0.120;MQ=59.71;MQ0=1;MQRankSum=-1.027;QD=27.64;ReadPosRankSum=0.955	GT:AD:DP:GQ:PL	0/0:70,0:70:99:0,210,2176	0/0:23,0:23:66:0,66,665	0/0:28,0:28:78:0,78,827	0/0:53,0:53:99:0,159,1579	0/0:15,0:15:45:0,45,450	0/0:24,0:24:72:0,72,699	0/0:24,0:24:72:0,72,721	0/0:1,0:1:3:0,3,32	0/0:6,0:6:18:0,18,185	0/0:20,0:20:60:0,60,590	0/0:4,0:4:12:0,12,125	0/0:21,0:21:60:0,60,621	0/0:10,0:10:30:0,30,304	0/0:1,0:1:3:0,3,30	0/0:21,0:21:63:0,63,616	0/0:27,0:27:81:0,81,815	0/0:24,0:24:63:0,63,692	0/0:3,0:3:9:0,9,91	1/1:0,6:6:18:180,18,0	0/0:14,0:14:39:0,39,395	1/1:0,5:5:15:161,15,0	0/0:31,0:31:90:0,90,906	1/1:0,29:29:87:895,87,0	0/0:24,0:24:72:0,72,722	0/0:2,0:2:6:0,6,60	1/1:0,34:34:99:1043,102,0	0/0:14,0:14:42:0,42,408	0/0:4,0:4:12:0,12,130	0/0:3,0:3:9:0,9,93	0/0:19,0:19:54:0,54,562	0/0:8,0:8:24:0,24,237	0/0:5,0:5:15:0,15,160	0/0:19,0:19:57:0,57,566	0/0:5,0:5:15:0,15,161	0/0:14,0:14:42:0,42,425	0/0:3,0:3:9:0,9,97	0/0:17,0:17:51:0,51,516	0/0:11,0:11:33:0,33,327	0/0:22,0:22:63:0,63,652	0/0:4,0:4:12:0,12,130	0/0:3,0:3:9:0,9,97	0/0:14,0:14:42:0,42,417	0/0:19,0:19:57:0,57,562	0/0:24,0:24:72:0,72,729	1/1:0,23:23:69:722,69,0	1/1:0,24:24:69:700,69,0	0/0:13,0:13:36:0,36,375	0/0:5,0:5:15:0,15,150	0/0:5,0:5:12:0,12,137	0/0:2,0:2:6:0,6,59	0/0:1,0:1:3:0,3,29	0/0:4,0:4:12:0,12,112	0/0:7,0:7:21:0,21,207	0/0:4,0:4:12:0,12,115	0/0:4,0:4:12:0,12,122	0/0:4,0:4:9:0,9,92	0/0:6,0:6:18:0,18,185	0/0:10,0:10:27:0,27,286	0/0:4,0:4:12:0,12,117	0/0:2,0:2:6:0,6,58	0/0:4,0:4:12:0,12,122	0/0:1,0:1:3:0,3,30	0/0:2,0:2:6:0,6,59	0/0:5,0:5:15:0,15,147	0/0:4,0:4:12:0,12,122	./.:.:.:.:.	0/0:5,0:5:15:0,15,151	0/0:8,0:8:24:0,24,232	0/0:3,0:3:9:0,9,92	./.:.:.:.:.	./.:.:.:.:.	1/1:0,5:5:15:155,15,0	1/1:0,1:1:3:32,3,0	0/1:2,1:3:23:23,0,50	0/0:5,0:5:15:0,15,146	0/0:6,0:6:18:0,18,178	0/0:4,0:4:12:0,12,122	1/1:0,5:5:12:138,12,0	0/0:2,0:2:6:0,6,57	0/0:5,0:5:12:0,12,135	0/0:4,0:4:12:0,12,122	0/0:5,0:5:12:0,12,136	0/0:3,0:3:9:0,9,92	0/0:6,0:6:18:0,18,183	0/0:3,0:3:9:0,9,90	0/0:3,0:3:9:0,9,95	0/0:3,0:3:9:0,9,89	0/0:4,0:4:12:0,12,118	0/0:3,0:3:9:0,9,92	0/0:5,0:5:15:0,15,155	0/0:2,0:2:6:0,6,60	0/0:4,0:4:12:0,12,127	0/0:1,0:1:3:0,3,30	0/0:1,0:1:3:0,3,29	0/0:1,0:1:3:0,3,30	0/0:3,0:3:9:0,9,83	0/0:4,0:4:12:0,12,126	0/0:2,0:2:6:0,6,57	0/0:2,0:2:6:0,6,61	0/0:5,0:5:15:0,15,155	0/0:4,0:4:12:0,12,126	0/0:3,0:3:9:0,9,96	0/0:6,0:6:15:0,15,162	./.:.:.:.:.	1/1:0,2:2:6:57,6,0	1/1:0,5:5:15:157,15,0	0/0:5,0:5:15:0,15,152	0/0:5,0:5:15:0,15,153	0/0:3,0:3:9:0,9,97	0/0:13,0:13:36:0,36,374	0/0:12,0:12:36:0,36,345	0/0:3,0:3:9:0,9,100	0/0:9,0:9:27:0,27,274	0/0:7,0:7:21:0,21,204	0/0:6,0:6:18:0,18,178	0/0:4,0:4:12:0,12,121	0/0:10,0:10:30:0,30,288	0/0:5,0:5:15:0,15,143	0/0:3,0:3:9:0,9,86	1/1:0,4:4:9:107,9,0	0/0:6,0:6:18:0,18,184	0/0:6,0:6:18:0,18,180	1/1:0,4:4:12:126,12,0	1/1:0,5:5:15:158,15,0	1/1:0,1:1:3:30,3,0	1/1:0,6:6:18:185,18,0	1/1:0,3:3:9:92,9,0	1/1:0,1:1:3:32,3,0	0/0:1,0:1:3:0,3,29	0/0:6,0:6:9:0,9,134	0/0:6,0:6:12:0,12,142	0/0:4,0:4:9:0,9,107	0/0:14,0:14:24:0,24,330	0/0:1,0:1:3:0,3,31	0/0:2,0:2:3:0,3,45	0/0:4,0:4:6:0,6,89	0/0:25,0:25:75:0,75,817
chr1	59668214	.	T	C	3154.85	.	AC=45;AF=0.174;AN=258;BaseQRankSum=-2.306;DP=808;Dels=0.00;FS=23.310;HaplotypeScore=0.0748;InbreedingCoeff=0.6803;MLEAC=40;MLEAF=0.155;MQ=59.63;MQ0=0;MQRankSum=0.480;QD=26.29;ReadPosRankSum=-2.130	GT:AD:DP:GQ:PL	0/0:29,0:29:87:0,87,942	0/0:27,0:27:78:0,78,832	0/0:14,0:14:42:0,42,415	0/0:27,0:27:81:0,81,837	0/0:17,0:17:51:0,51,533	1/1:0,9:9:27:262,27,0	0/0:16,0:16:48:0,48,494	0/0:1,0:1:3:0,3,29	0/0:1,0:1:3:0,3,31	0/0:8,0:8:24:0,24,252	0/0:2,0:2:6:0,6,63	0/0:9,0:9:27:0,27,280	0/0:16,0:16:48:0,48,490	0/0:2,0:2:6:0,6,66	0/0:18,0:18:54:0,54,563	0/0:12,0:12:36:0,36,377	0/0:7,0:7:21:0,21,222	0/0:3,0:3:9:0,9,95	1/1:0,1:1:3:31,3,0	0/0:2,0:2:3:0,3,45	1/1:0,3:3:9:93,9,0	0/0:7,0:7:18:0,18,205	1/1:0,12:12:33:363,33,0	0/0:17,0:17:51:0,51,538	0/0:1,0:1:3:0,3,30	1/1:0,16:16:48:493,48,0	0/0:11,0:11:30:0,30,316	0/0:3,0:3:9:0,9,98	0/0:1,0:1:3:0,3,34	0/0:14,0:14:42:0,42,438	0/0:3,0:3:9:0,9,94	./.:.:.:.:.	0/0:7,0:7:21:0,21,215	./.:.:.:.:.	0/0:16,0:16:42:0,42,466	0/0:3,0:3:9:0,9,97	0/0:20,0:20:57:0,57,608	0/0:5,0:5:15:0,15,148	0/0:9,0:9:27:0,27,279	0/0:2,0:2:6:0,6,60	0/0:3,0:3:9:0,9,92	0/0:6,0:6:18:0,18,188	0/0:18,0:18:51:0,51,541	0/0:18,0:18:51:0,51,552	1/1:0,15:15:45:447,45,0	1/1:0,9:9:27:257,27,0	0/0:7,0:7:21:0,21,221	0/0:4,0:4:12:0,12,116	./.:.:.:.:.	0/0:4,0:4:12:0,12,124	0/0:2,0:2:6:0,6,65	0/0:1,0:1:3:0,3,33	0/0:6,0:6:15:0,15,173	0/0:3,0:3:9:0,9,95	0/0:4,0:4:12:0,12,122	0/0:3,0:3:9:0,9,92	0/0:3,0:3:9:0,9,95	0/0:7,0:7:21:0,21,223	0/0:5,0:5:15:0,15,158	0/0:3,0:3:9:0,9,96	0/0:5,0:5:15:0,15,152	0/0:4,0:4:12:0,12,123	0/0:6,0:6:18:0,18,185	0/0:8,0:8:24:0,24,241	0/0:3,0:3:9:0,9,92	0/0:2,0:2:6:0,6,62	0/0:7,0:7:18:0,18,199	0/0:3,0:3:9:0,9,92	0/0:2,0:2:6:0,6,63	1/1:0,1:1:3:32,3,0	1/1:0,5:5:15:153,15,0	1/1:0,3:3:9:92,9,0	1/1:0,2:2:6:59,6,0	0/1:1,3:4:19:79,0,19	0/0:5,0:5:15:0,15,161	0/0:3,0:3:9:0,9,90	./.:.:.:.:.	1/1:0,1:1:3:33,3,0	./.:.:.:.:.	0/0:6,0:6:15:0,15,168	0/0:6,0:6:18:0,18,181	./.:.:.:.:.	0/0:1,0:1:3:0,3,33	0/0:5,0:5:15:0,15,154	./.:.:.:.:.	0/0:6,0:6:18:0,18,197	0/0:4,0:4:12:0,12,131	0/0:4,0:4:12:0,12,119	0/0:3,0:3:9:0,9,92	0/0:3,0:3:9:0,9,96	0/0:4,0:4:12:0,12,122	0/0:2,0:2:6:0,6,61	0/0:3,0:3:9:0,9,94	0/0:1,0:1:3:0,3,31	0/0:2,0:2:6:0,6,67	0/0:3,0:3:9:0,9,97	0/0:5,0:5:15:0,15,144	0/0:1,0:1:3:0,3,31	0/0:2,0:2:6:0,6,63	0/0:3,0:3:9:0,9,92	0/0:6,0:6:18:0,18,191	0/0:4,0:4:12:0,12,128	0/0:3,0:3:9:0,9,94	1/1:0,5:5:15:158,15,0	1/1:0,1:1:3:30,3,0	1/1:0,7:7:21:215,21,0	0/0:2,0:2:6:0,6,62	0/0:8,0:8:24:0,24,252	0/0:3,0:3:9:0,9,95	./.:.:.:.:.	0/0:9,0:9:27:0,27,272	0/0:3,0:3:9:0,9,97	0/0:7,0:7:21:0,21,219	0/0:3,0:3:9:0,9,94	0/0:5,0:5:15:0,15,161	0/0:8,0:8:21:0,21,229	0/0:3,0:3:9:0,9,92	0/0:6,0:6:18:0,18,181	0/0:3,0:3:9:0,9,91	1/1:0,3:3:9:96,9,0	0/0:6,0:6:18:0,18,186	0/0:4,0:4:12:0,12,126	1/1:0,5:5:15:152,15,0	1/1:0,2:2:6:59,6,0	1/1:0,5:5:15:155,15,0	1/1:0,3:3:9:92,9,0	1/1:0,3:3:9:88,9,0	1/1:0,5:5:15:154,15,0	0/0:4,0:4:12:0,12,121	0/0:2,0:2:3:0,3,45	0/0:4,0:4:6:0,6,89	0/0:6,0:6:12:0,12,153	0/0:5,0:5:6:0,6,89	0/0:3,0:3:6:0,6,76	0/0:4,0:4:6:0,6,89	0/0:5,0:5:12:0,12,139	0/0:33,0:33:99:0,99,1119
chr1	59672366	.	T	C	19694.6	.	AC=175;AF=0.717;AN=244;BaseQRankSum=1.591;DP=916;Dels=0.00;FS=1.879;HaplotypeScore=0.1170;InbreedingCoeff=0.7463;MLEAC=179;MLEAF=0.734;MQ=59.71;MQ0=0;MQRankSum=1.634;QD=29.09;ReadPosRankSum=-0.792	GT:AD:DP:GQ:PL	1/1:0,47:47:99:1501,141,0	1/1:0,18:18:54:553,54,0	1/1:0,19:19:54:584,54,0	1/1:0,36:36:99:1113,108,0	1/1:0,22:22:57:634,57,0	1/1:0,12:12:30:342,30,0	1/1:0,11:11:24:289,24,0	1/1:0,1:1:3:32,3,0	./.:.:.:.:.	1/1:0,19:19:54:570,54,0	1/1:0,1:1:3:32,3,0	0/0:15,0:15:42:0,42,437	1/1:0,24:24:63:673,63,0	./.:.:.:.:.	1/1:0,21:21:63:628,63,0	1/1:0,12:12:30:325,30,0	1/1:0,21:21:57:626,57,0	./.:.:.:.:.	0/0:4,0:4:12:0,12,118	./.:.:.:.:.	0/0:2,0:2:6:0,6,62	0/0:8,0:8:24:0,24,245	0/0:13,0:13:39:0,39,391	1/1:0,26:26:75:799,75,0	1/1:0,1:1:3:34,3,0	0/0:15,0:15:42:0,42,450	1/1:0,16:16:45:472,45,0	1/1:0,1:1:3:34,3,0	./.:.:.:.:.	1/1:0,14:14:33:381,33,0	1/1:0,2:2:6:65,6,0	1/1:0,1:1:3:32,3,0	1/1:0,10:10:24:269,24,0	1/1:0,3:3:9:100,9,0	1/1:0,14:14:42:432,42,0	1/1:0,6:6:18:192,18,0	1/1:0,18:18:51:539,51,0	1/1:0,10:10:27:290,27,0	1/1:0,13:13:36:382,36,0	1/1:0,3:3:9:95,9,0	./.:.:.:.:.	1/1:0,11:11:30:299,30,0	0/0:18,0:18:54:0,54,541	1/1:0,16:16:48:501,48,0	0/0:27,0:27:78:0,78,818	0/0:23,0:23:57:0,57,646	1/1:0,16:16:45:481,45,0	1/1:0,3:3:9:97,9,0	1/1:0,1:1:3:30,3,0	1/1:0,5:5:15:158,15,0	0/0:1,0:1:3:0,3,31	0/0:1,0:1:3:0,3,31	1/1:0,3:3:9:93,9,0	1/1:0,3:3:9:94,9,0	1/1:0,10:10:30:306,30,0	1/1:0,2:2:6:65,6,0	1/1:0,6:6:15:167,15,0	1/1:0,5:5:15:153,15,0	0/0:3,0:3:9:0,9,93	1/1:0,7:7:21:213,21,0	./.:.:.:.:.	1/1:0,2:2:6:65,6,0	1/1:0,8:8:24:245,24,0	1/1:0,2:2:6:60,6,0	1/1:0,5:5:15:152,15,0	1/1:0,6:6:15:170,15,0	1/1:0,6:6:18:175,18,0	1/1:0,4:4:12:122,12,0	1/1:0,6:6:18:185,18,0	1/1:0,1:1:3:31,3,0	0/0:1,0:1:3:0,3,29	0/0:5,0:5:15:0,15,154	0/0:2,0:2:6:0,6,63	0/1:3,2:5:44:44,0,79	1/1:0,5:5:15:151,15,0	0/0:3,0:3:9:0,9,92	1/1:0,4:4:12:124,12,0	0/0:3,0:3:9:0,9,92	1/1:0,4:4:12:122,12,0	1/1:0,5:5:15:153,15,0	./.:.:.:.:.	./.:.:.:.:.	./.:.:.:.:.	0/0:5,0:5:15:0,15,150	1/1:0,4:4:12:127,12,0	1/1:0,1:1:3:32,3,0	1/1:0,4:4:12:122,12,0	1/1:0,1:1:3:32,3,0	1/1:0,8:8:24:247,24,0	1/1:0,2:2:6:66,6,0	./.:.:.:.:.	1/1:0,5:5:12:141,12,0	1/1:0,6:6:18:190,18,0	1/1:0,4:4:12:120,12,0	1/1:0,5:5:15:158,15,0	1/1:0,2:2:6:61,6,0	./.:.:.:.:.	1/1:0,2:2:6:63,6,0	./.:.:.:.:.	1/1:0,4:4:12:120,12,0	1/1:0,1:1:3:29,3,0	./.:.:.:.:.	1/1:0,4:4:12:118,12,0	0/0:3,0:3:9:0,9,92	0/0:2,0:2:6:0,6,63	0/0:5,0:5:15:0,15,156	1/1:0,6:6:18:193,18,0	1/1:0,6:6:18:184,18,0	1/1:0,1:1:3:32,3,0	1/1:0,2:2:6:61,6,0	1/1:0,4:4:12:120,12,0	1/1:0,1:1:3:32,3,0	1/1:0,8:8:24:241,24,0	1/1:0,6:6:18:180,18,0	1/1:0,6:6:18:179,18,0	1/1:0,3:3:9:90,9,0	1/1:0,6:6:18:187,18,0	0/0:1,0:1:3:0,3,31	1/1:0,4:4:9:109,9,0	0/0:4,0:4:9:0,9,106	1/1:0,1:1:3:30,3,0	1/1:0,10:10:30:316,30,0	0/0:7,0:7:18:0,18,200	0/0:6,0:6:18:0,18,184	0/0:6,0:6:18:0,18,184	0/0:5,0:5:12:0,12,119	0/0:7,0:7:18:0,18,198	0/0:4,0:4:12:0,12,120	1/1:0,2:2:6:59,6,0	1/1:0,2:2:3:45,3,0	1/1:0,3:3:6:75,6,0	0/0:2,0:2:3:0,3,45	0/0:3,0:3:9:0,9,93	0/0:4,0:4:9:0,9,106	./.:.:.:.:.	0/0:4,0:4:6:0,6,89	0/0:27,0:27:81:0,81,903
chr1	59672620	.	T	G	30092.2	.	AC=193;AF=0.748;AN=258;BaseQRankSum=2.187;DP=1235;Dels=0.00;FS=0.000;HaplotypeScore=0.0833;InbreedingCoeff=0.7507;MLEAC=201;MLEAF=0.779;MQ=59.47;MQ0=2;MQRankSum=2.318;QD=30.58;ReadPosRankSum=-1.454	GT:AD:DP:GQ:PL	1/1:0,98:98:99:3185,295,0	1/1:0,36:36:99:1139,105,0	1/1:0,28:28:78:881,78,0	1/1:0,41:41:99:1221,111,0	1/1:0,26:26:78:835,78,0	1/1:0,23:23:60:686,60,0	1/1:0,16:16:39:456,39,0	1/1:0,1:1:3:33,3,0	./.:.:.:.:.	1/1:0,26:26:69:777,69,0	./.:.:.:.:.	1/1:0,31:31:90:968,90,0	1/1:0,15:15:45:476,45,0	1/1:0,1:1:3:35,3,0	1/1:0,16:16:48:505,48,0	1/1:0,27:27:81:866,81,0	1/1:0,24:24:72:746,72,0	1/1:0,2:2:6:68,6,0	0/0:9,0:9:27:0,27,289	1/1:0,3:3:9:96,9,0	0/0:3,0:3:9:0,9,96	1/1:0,20:22:51:596,51,0	0/0:24,0:24:66:0,66,735	1/1:0,26:26:78:816,78,0	1/1:0,4:4:12:130,12,0	0/0:26,0:26:69:0,69,776	1/1:0,24:24:72:780,72,0	1/1:0,2:2:6:67,6,0	./.:.:.:.:.	1/1:0,14:14:36:421,36,0	1/1:0,5:5:15:163,15,0	./.:.:.:.:.	1/1:0,19:19:57:608,57,0	1/1:0,3:3:9:100,9,0	1/1:0,26:26:78:833,78,0	1/1:0,4:4:12:118,12,0	1/1:0,22:22:66:699,66,0	1/1:0,11:11:27:299,27,0	1/1:0,14:14:36:406,36,0	1/1:0,5:5:15:162,15,0	1/1:0,1:1:3:32,3,0	1/1:0,21:21:63:692,63,0	0/0:21,0:21:54:0,54,602	1/1:0,36:36:99:1157,108,0	0/0:18,0:18:51:0,51,557	0/0:24,0:24:69:0,69,753	1/1:0,14:14:42:462,42,0	1/1:0,3:3:9:95,9,0	./.:.:.:.:.	1/1:0,4:4:12:126,12,0	0/0:1,0:2:3:0,3,32	0/0:1,0:1:3:0,3,31	1/1:0,9:9:27:289,27,0	1/1:1,2:3:6:63,6,0	1/1:0,5:5:15:158,15,0	1/1:0,2:2:6:67,6,0	1/1:0,4:4:12:130,12,0	1/1:0,11:11:33:356,33,0	0/0:3,0:3:9:0,9,103	1/1:0,8:8:24:256,24,0	1/1:0,6:6:18:191,18,0	1/1:0,5:5:15:167,15,0	1/1:0,11:11:33:349,33,0	1/1:0,6:6:18:183,18,0	1/1:0,4:4:12:121,12,0	1/1:0,4:4:6:60,6,0	1/1:0,3:3:9:101,9,0	1/1:0,7:7:18:201,18,0	1/1:0,4:4:12:132,12,0	1/1:0,1:1:3:32,3,0	./.:.:.:.:.	0/0:5,0:5:15:0,15,156	0/0:2,0:2:6:0,6,65	0/1:1,3:4:18:84,0,18	1/1:0,7:7:21:227,21,0	0/0:4,0:4:9:0,9,107	1/1:0,2:2:6:62,6,0	0/0:3,0:3:9:0,9,98	1/1:0,2:2:6:67,6,0	1/1:0,7:7:21:217,21,0	1/1:0,3:3:9:92,9,0	1/1:0,5:5:15:160,15,0	1/1:0,3:3:9:95,9,0	0/0:4,0:4:12:0,12,131	1/1:0,6:6:18:196,18,0	1/1:0,6:6:18:184,18,0	1/1:0,5:5:15:164,15,0	1/1:0,2:2:6:55,6,0	1/1:0,6:6:18:184,18,0	1/1:0,4:4:12:123,12,0	1/1:0,2:2:6:67,6,0	1/1:0,4:4:12:132,12,0	1/1:0,10:10:30:326,30,0	1/1:0,3:3:9:95,9,0	1/1:0,2:2:6:63,6,0	1/1:0,2:2:6:59,6,0	1/1:0,2:2:6:65,6,0	1/1:0,1:1:3:31,3,0	1/1:0,2:2:6:63,6,0	1/1:0,3:3:9:96,9,0	1/1:0,3:3:9:92,9,0	1/1:0,1:1:3:33,3,0	1/1:0,4:6:12:128,12,0	0/0:7,0:7:21:0,21,204	./.:.:.:.:.	0/0:7,0:7:21:0,21,224	1/1:0,2:2:6:63,6,0	1/1:0,7:7:21:225,21,0	1/1:0,5:5:15:153,15,0	1/1:0,8:8:24:250,24,0	1/1:0,7:7:18:204,18,0	1/1:0,5:5:15:159,15,0	1/1:0,1:1:3:32,3,0	1/1:0,11:11:33:347,33,0	1/1:0,11:11:27:315,27,0	1/1:0,6:6:18:198,18,0	1/1:0,4:4:12:129,12,0	0/0:3,0:3:9:0,9,94	1/1:0,5:5:9:124,9,0	0/0:3,0:3:9:0,9,94	1/1:0,6:6:18:192,18,0	1/1:0,12:12:33:359,33,0	0/0:11,0:11:33:0,33,356	0/0:7,0:7:21:0,21,220	0/0:2,0:2:6:0,6,64	./.:.:.:.:.	0/0:2,0:2:6:0,6,67	0/0:9,0:9:27:0,27,288	1/1:0,4:4:12:123,12,0	0/0:2,0:2:3:0,3,45	0/0:2,0:2:3:0,3,45	0/0:6,0:6:9:0,9,134	0/0:2,0:2:3:0,3,45	0/0:2,0:2:3:0,3,45	0/0:2,0:2:3:0,3,45	0/0:2,0:2:3:0,3,45	0/0:33,0:33:99:0,99,1112
chr1	59672775	.	C	T	4514.78	.	AC=26;AF=0.102;AN=254;BaseQRankSum=1.781;DP=1181;Dels=0.00;FS=2.477;HaplotypeScore=0.2090;InbreedingCoeff=0.6111;MLEAC=21;MLEAF=0.083;MQ=59.33;MQ0=0;MQRankSum=-0.280;QD=29.13;ReadPosRankSum=-0.247	GT:AD:DP:GQ:PL	1/1:0,83:83:99:2642,250,0	0/0:31,0:32:84:0,84,890	0/0:32,0:32:81:0,81,893	0/0:68,0:68:99:0,204,2063	0/0:20,0:20:60:0,60,590	0/0:19,0:19:57:0,57,560	1/1:0,22:22:60:660,60,0	0/0:2,0:2:6:0,6,63	./.:.:.:.:.	1/1:0,18:18:51:507,51,0	1/1:0,1:1:3:32,3,0	0/0:23,0:23:66:0,66,682	0/0:18,0:18:54:0,54,549	0/0:1,0:1:3:0,3,31	0/0:27,0:27:81:0,81,823	0/0:17,0:17:51:0,51,518	0/0:24,0:24:72:0,72,734	./.:.:.:.:.	0/0:4,0:4:12:0,12,124	0/0:5,0:5:12:0,12,134	./.:.:.:.:.	0/0:16,0:16:39:0,39,425	0/0:20,0:20:60:0,60,607	0/0:27,0:27:78:0,78,789	0/0:3,0:3:9:0,9,86	0/0:28,0:29:84:0,84,858	0/0:18,0:18:54:0,54,550	0/0:4,0:4:12:0,12,124	0/0:1,0:1:3:0,3,33	0/0:27,0:27:69:0,69,757	0/0:3,0:3:9:0,9,92	0/0:3,0:3:9:0,9,97	0/0:11,0:11:30:0,30,328	./.:.:.:.:.	0/0:21,0:21:63:0,63,622	1/1:0,1:1:3:34,3,0	0/0:16,0:16:48:0,48,468	1/1:0,9:9:27:286,27,0	0/0:17,0:17:51:0,51,521	1/1:0,1:1:3:34,3,0	1/1:0,3:3:9:95,9,0	0/0:20,0:20:54:0,54,555	0/0:13,0:13:39:0,39,400	0/0:33,0:33:99:0,99,986	0/0:16,0:16:42:0,42,448	0/0:28,0:28:75:0,75,814	0/0:13,0:13:39:0,39,395	0/0:1,0:1:3:0,3,29	0/0:2,0:2:6:0,6,61	1/1:0,3:3:9:94,9,0	0/0:3,0:3:9:0,9,86	0/0:5,0:5:15:0,15,151	1/1:0,6:6:18:182,18,0	0/0:3,0:3:6:0,6,74	0/0:4,0:4:12:0,12,124	0/0:1,0:1:3:0,3,32	0/0:11,0:11:30:0,30,321	0/0:9,0:9:27:0,27,274	0/0:3,0:3:6:0,6,62	0/0:6,0:6:18:0,18,180	0/0:7,0:7:21:0,21,217	0/0:6,0:6:18:0,18,187	0/0:9,0:9:27:0,27,280	0/0:5,0:5:15:0,15,152	0/0:1,0:1:3:0,3,31	0/0:7,0:7:21:0,21,218	0/0:3,0:3:9:0,9,94	0/0:12,0:12:36:0,36,361	0/0:4,0:4:9:0,9,105	./.:.:.:.:.	./.:.:.:.:.	0/0:11,0:11:30:0,30,322	0/0:3,0:3:9:0,9,95	0/0:8,0:8:24:0,24,243	0/0:2,0:2:6:0,6,63	0/0:5,0:5:15:0,15,153	0/0:3,0:3:9:0,9,93	0/0:6,0:6:18:0,18,182	./.:.:.:.:.	0/0:5,0:5:12:0,12,136	0/0:3,0:3:9:0,9,100	0/0:4,0:4:12:0,12,124	0/0:1,0:1:3:0,3,32	0/0:8,0:8:24:0,24,245	0/0:9,0:9:27:0,27,272	0/0:3,0:3:9:0,9,92	0/0:9,0:9:27:0,27,275	0/0:2,0:2:6:0,6,60	0/0:2,0:2:6:0,6,63	./.:.:.:.:.	0/0:2,0:2:6:0,6,63	0/0:2,0:2:6:0,6,67	0/0:4,0:4:12:0,12,130	0/0:2,0:2:6:0,6,61	0/0:1,0:1:3:0,3,30	0/0:1,0:1:3:0,3,30	0/0:2,0:2:6:0,6,65	0/0:5,0:5:15:0,15,156	0/0:4,0:4:12:0,12,122	0/0:3,0:3:9:0,9,89	0/0:4,0:4:12:0,12,122	0/0:4,0:4:9:0,9,94	0/0:7,0:7:21:0,21,206	0/0:2,0:2:6:0,6,49	0/0:5,0:5:15:0,15,153	0/0:4,0:4:12:0,12,124	0/0:7,0:7:21:0,21,206	0/0:9,0:9:27:0,27,278	1/1:0,1:1:3:32,3,0	0/0:3,0:3:9:0,9,90	0/0:6,0:6:18:0,18,177	1/1:0,1:1:3:32,3,0	1/1:0,6:6:18:185,18,0	0/0:7,0:7:21:0,21,194	0/0:5,0:5:15:0,15,156	0/0:6,0:6:18:0,18,185	0/0:6,0:6:18:0,18,169	0/0:5,0:5:15:0,15,151	0/0:3,0:3:9:0,9,91	0/0:4,0:4:12:0,12,118	0/0:4,0:4:12:0,12,122	0/0:5,0:5:15:0,15,161	0/0:4,0:4:12:0,12,118	0/0:2,0:2:6:0,6,62	0/0:4,0:4:12:0,12,118	0/0:2,0:2:6:0,6,59	0/0:3,0:3:9:0,9,83	0/0:11,0:11:33:0,33,324	0/0:5,0:5:15:0,15,151	0/0:2,0:2:3:0,3,45	0/0:7,0:7:12:0,12,163	./.:.:.:.:.	0/0:4,0:4:9:0,9,104	./.:.:.:.:.	0/0:6,0:6:9:0,9,134	0/0:2,0:2:3:0,3,45	0/0:35,0:35:99:0,105,1119
chr1	59673988	.	C	A	903.39	.	AC=30;AF=0.152;AN=198;BaseQRankSum=-1.005;DP=322;Dels=0.00;FS=0.000;HaplotypeScore=0.0380;InbreedingCoeff=0.4512;MLEAC=25;MLEAF=0.126;MQ=59.49;MQ0=0;MQRankSum=0.957;QD=23.77;ReadPosRankSum=-0.608	GT:AD:DP:GQ:PL	0/0:14,0:14:42:0,42,454	0/0:12,0:12:33:0,33,371	0/0:4,0:4:12:0,12,118	0/0:11,0:11:33:0,33,348	0/0:5,0:5:15:0,15,160	0/0:8,0:8:18:0,18,220	0/0:4,0:4:12:0,12,120	./.:.:.:.:.	0/0:1,0:1:3:0,3,31	0/0:6,0:6:18:0,18,180	./.:.:.:.:.	0/0:2,0:2:6:0,6,61	0/0:4,0:4:12:0,12,124	./.:.:.:.:.	0/0:15,0:15:42:0,42,450	0/0:5,0:5:15:0,15,162	0/0:3,0:3:9:0,9,89	0/0:1,0:1:3:0,3,33	./.:.:.:.:.	./.:.:.:.:.	./.:.:.:.:.	./.:.:.:.:.	1/1:0,2:2:6:62,6,0	0/0:8,0:8:24:0,24,261	0/0:1,0:1:3:0,3,31	1/1:0,4:4:12:126,12,0	0/0:7,0:7:18:0,18,204	./.:.:.:.:.	0/0:1,0:1:3:0,3,33	0/0:2,0:2:6:0,6,63	./.:.:.:.:.	0/0:1,0:1:3:0,3,31	0/0:1,0:1:3:0,3,32	./.:.:.:.:.	0/0:2,0:2:6:0,6,61	./.:.:.:.:.	0/0:5,0:5:15:0,15,162	./.:.:.:.:.	0/0:2,0:2:6:0,6,63	./.:.:.:.:.	0/0:1,0:1:3:0,3,32	0/0:2,0:2:6:0,6,65	0/0:15,0:15:36:0,36,421	0/0:3,0:3:9:0,9,97	1/1:0,5:5:15:155,15,0	1/1:0,1:1:3:32,3,0	0/0:2,0:2:6:0,6,65	./.:.:.:.:.	0/0:3,0:3:9:0,9,97	./.:.:.:.:.	./.:.:.:.:.	0/0:1,0:1:3:0,3,31	0/0:1,0:1:3:0,3,32	0/0:2,0:2:6:0,6,65	0/0:3,0:3:9:0,9,95	0/0:1,0:1:3:0,3,29	0/0:2,0:2:6:0,6,63	0/0:4,0:4:12:0,12,134	0/0:1,0:1:3:0,3,32	0/0:2,0:2:6:0,6,59	0/0:1,0:1:3:0,3,32	0/0:2,0:2:3:0,3,45	0/0:3,0:3:9:0,9,97	0/0:2,0:2:6:0,6,63	0/0:4,0:4:9:0,9,112	0/0:1,0:1:3:0,3,32	./.:.:.:.:.	0/0:5,0:5:15:0,15,161	0/0:5,0:5:15:0,15,160	0/0:1,0:1:3:0,3,33	1/1:0,1:1:3:30,3,0	./.:.:.:.:.	1/1:0,1:1:3:32,3,0	0/0:1,0:1:3:0,3,32	0/0:2,0:2:6:0,6,62	0/0:2,0:2:6:0,6,63	./.:.:.:.:.	1/1:0,5:5:15:154,15,0	./.:.:.:.:.	0/0:4,0:4:12:0,12,124	./.:.:.:.:.	./.:.:.:.:.	./.:.:.:.:.	1/1:0,4:4:12:122,12,0	0/0:1,0:1:3:0,3,30	./.:.:.:.:.	0/0:2,0:2:6:0,6,66	./.:.:.:.:.	0/0:2,0:2:6:0,6,63	./.:.:.:.:.	./.:.:.:.:.	0/0:1,0:1:3:0,3,32	0/0:7,0:7:15:0,15,185	0/0:1,0:1:3:0,3,31	0/0:1,0:1:3:0,3,32	./.:.:.:.:.	0/0:2,0:2:6:0,6,63	0/0:3,0:3:9:0,9,90	0/0:3,0:3:6:0,6,65	0/0:2,0:2:6:0,6,62	0/0:1,0:1:3:0,3,30	0/0:1,0:1:3:0,3,32	0/0:3,0:3:9:0,9,97	1/1:0,3:3:9:94,9,0	./.:.:.:.:.	1/1:0,2:2:6:65,6,0	0/0:2,0:2:6:0,6,61	0/0:3,0:3:9:0,9,96	0/0:2,0:2:6:0,6,65	./.:.:.:.:.	0/0:4,0:4:12:0,12,129	0/0:2,0:2:6:0,6,65	0/0:5,0:5:15:0,15,158	./.:.:.:.:.	0/0:1,0:1:3:0,3,32	0/0:1,0:1:3:0,3,32	0/0:5,0:5:9:0,9,108	./.:.:.:.:.	./.:.:.:.:.	1/1:0,4:4:9:109,9,0	0/0:3,0:3:9:0,9,92	0/0:2,0:2:6:0,6,65	./.:.:.:.:.	1/1:0,1:1:3:30,3,0	./.:.:.:.:.	1/1:0,1:1:3:31,3,0	1/1:0,2:2:6:65,6,0	1/1:0,2:2:6:61,6,0	0/0:1,0:1:3:0,3,26	./.:.:.:.:.	./.:.:.:.:.	0/0:1,0:1:3:0,3,32	0/0:4,0:4:6:0,6,89	0/0:3,0:3:6:0,6,75	./.:.:.:.:.	0/0:2,0:2:3:0,3,45	0/0:11,0:11:33:0,33,368
chr1	59676032	.	A	G	1232.64	.	AC=20;AF=0.077;AN=260;BaseQRankSum=1.638;DP=1008;Dels=0.00;FS=0.000;HaplotypeScore=0.0650;InbreedingCoeff=0.4985;MLEAC=16;MLEAF=0.062;MQ=59.76;MQ0=1;MQRankSum=-0.133;QD=24.65;ReadPosRankSum=-1.390	GT:AD:DP:GQ:PL	0/0:50,0:50:99:0,150,1625	0/0:24,0:24:72:0,72,737	0/0:22,0:22:66:0,66,674	0/0:42,0:42:99:0,126,1276	0/0:27,0:27:72:0,72,784	0/0:10,0:10:30:0,30,301	0/0:8,0:8:24:0,24,245	0/0:2,0:2:6:0,6,63	0/0:3,0:3:9:0,9,96	0/0:26,0:26:78:0,78,803	./.:.:.:.:.	0/0:13,0:13:39:0,39,391	0/0:11,0:11:33:0,33,339	1/1:0,2:2:6:65,6,0	0/0:16,0:16:48:0,48,477	0/0:19,0:19:57:0,57,584	0/0:23,0:23:66:0,66,683	0/1:2,1:3:23:23,0,54	0/0:8,0:8:24:0,24,245	0/0:5,0:5:15:0,15,151	0/0:5,0:5:15:0,15,164	0/0:10,0:10:30:0,30,309	0/0:21,0:21:63:0,63,658	0/0:27,0:27:81:0,81,826	./.:.:.:.:.	0/0:16,0:16:48:0,48,503	1/1:0,14:14:42:459,42,0	0/0:3,0:3:9:0,9,95	0/0:2,0:2:6:0,6,63	0/0:18,0:18:54:0,54,552	0/0:5,0:5:15:0,15,162	0/0:2,0:2:6:0,6,68	0/0:15,0:15:42:0,42,443	0/0:2,0:2:6:0,6,65	0/0:15,0:15:45:0,45,462	0/0:3,0:3:9:0,9,92	0/0:23,0:23:66:0,66,684	0/0:15,0:15:42:0,42,456	0/0:11,0:11:33:0,33,344	./.:.:.:.:.	0/0:3,0:3:9:0,9,94	0/0:16,0:16:45:0,45,484	0/0:18,0:18:54:0,54,553	0/0:13,0:13:39:0,39,402	0/0:20,0:20:60:0,60,619	0/0:12,0:12:33:0,33,362	0/0:17,0:17:42:0,42,482	0/0:5,0:5:15:0,15,161	0/0:1,0:1:3:0,3,32	0/0:7,0:7:21:0,21,212	0/0:6,0:6:18:0,18,187	0/0:4,0:4:12:0,12,126	0/0:3,0:3:9:0,9,95	1/1:0,3:3:9:95,9,0	0/0:4,0:4:12:0,12,115	0/0:1,0:1:3:0,3,32	0/0:3,0:3:9:0,9,92	0/0:7,0:7:21:0,21,220	0/0:3,0:3:9:0,9,93	0/0:5,0:5:15:0,15,153	0/0:12,0:12:36:0,36,361	0/0:5,0:5:15:0,15,158	0/0:8,0:8:24:0,24,247	0/0:5,0:5:15:0,15,153	1/1:0,8:8:24:261,24,0	0/0:2,0:2:6:0,6,63	0/0:3,0:3:9:0,9,93	0/0:7,0:7:21:0,21,214	0/0:8,0:8:24:0,24,247	0/0:2,0:2:6:0,6,64	./.:.:.:.:.	0/0:2,0:2:6:0,6,59	0/0:5,0:5:15:0,15,154	0/0:8,0:8:24:0,24,245	0/0:8,0:8:21:0,21,222	0/0:2,0:2:6:0,6,62	0/0:5,0:5:15:0,15,153	0/0:2,0:2:6:0,6,59	0/0:3,0:3:9:0,9,91	0/0:2,0:2:6:0,6,59	0/0:1,0:1:3:0,3,32	0/0:2,0:2:6:0,6,65	./.:.:.:.:.	0/0:7,0:7:21:0,21,217	0/0:2,0:2:6:0,6,63	1/1:0,2:2:6:61,6,0	0/0:5,0:5:15:0,15,155	1/1:0,4:4:12:128,12,0	0/0:3,0:3:9:0,9,95	0/0:7,0:7:21:0,21,219	0/0:3,0:3:9:0,9,97	0/0:3,0:3:9:0,9,95	0/0:3,0:3:9:0,9,93	0/0:2,0:2:6:0,6,61	0/0:1,0:1:3:0,3,30	0/0:3,0:3:9:0,9,96	0/0:3,0:3:9:0,9,97	0/0:1,0:1:3:0,3,33	0/0:3,0:3:9:0,9,92	0/0:1,0:1:3:0,3,32	1/1:0,4:4:12:128,12,0	0/0:4,0:4:12:0,12,115	0/1:1,3:4:22:81,0,22	0/0:3,0:3:9:0,9,95	0/0:3,0:3:9:0,9,97	0/0:7,0:7:21:0,21,217	0/0:4,0:4:12:0,12,129	0/0:5,0:5:15:0,15,153	0/0:1,0:1:3:0,3,33	1/1:0,3:3:9:98,9,0	1/1:0,3:3:9:91,9,0	0/0:1,0:1:3:0,3,32	0/0:11,0:11:33:0,33,336	0/0:5,0:5:15:0,15,155	0/0:6,0:6:18:0,18,181	0/0:5,0:5:15:0,15,160	0/0:6,0:6:18:0,18,185	0/0:3,0:3:9:0,9,92	0/0:6,0:6:18:0,18,179	0/0:3,0:3:9:0,9,97	0/0:7,0:7:21:0,21,221	0/0:9,0:9:27:0,27,284	0/0:5,0:5:15:0,15,158	./.:.:.:.:.	0/0:3,0:3:9:0,9,97	0/0:3,0:3:9:0,9,97	0/0:3,0:3:9:0,9,96	0/0:5,0:5:15:0,15,153	0/0:7,0:7:21:0,21,221	0/0:2,0:2:3:0,3,45	0/0:6,0:6:12:0,12,152	./.:.:.:.:.	0/0:2,0:2:3:0,3,45	0/0:2,0:2:3:0,3,45	0/0:5,0:5:9:0,9,121	0/0:2,0:2:3:0,3,45	0/0:35,0:35:99:0,105,1202
chr1	59677204	.	G	T	5678.03	.	AC=81;AF=0.321;AN=252;BaseQRankSum=-3.142;DP=780;Dels=0.00;FS=4.902;HaplotypeScore=0.1128;InbreedingCoeff=0.7291;MLEAC=78;MLEAF=0.310;MQ=59.39;MQ0=0;MQRankSum=0.148;QD=25.69;ReadPosRankSum=-1.229	GT:AD:DP:GQ:PL	0/0:28,0:28:84:0,84,883	0/0:11,0:11:33:0,33,336	0/0:13,0:13:36:0,36,387	0/0:36,0:36:99:0,108,1072	0/0:6,0:6:15:0,15,160	0/0:5,0:5:12:0,12,138	0/0:11,0:11:30:0,30,307	0/0:1,0:1:3:0,3,32	./.:.:.:.:.	0/0:14,0:14:42:0,42,439	0/0:3,0:3:9:0,9,94	0/0:19,0:19:45:0,45,497	0/0:16,0:16:45:0,45,481	1/1:0,1:1:3:31,3,0	0/0:18,0:18:51:0,51,547	0/0:19,0:19:54:0,54,571	0/0:13,0:13:39:0,39,404	./.:.:.:.:.	1/1:0,8:8:21:226,21,0	0/0:7,0:7:12:0,12,166	1/1:0,1:1:3:31,3,0	1/1:0,7:7:21:204,21,0	1/1:0,23:24:63:658,63,0	0/0:12,0:12:36:0,36,371	1/1:0,1:1:3:31,3,0	1/1:0,12:12:36:358,36,0	1/1:0,12:12:36:359,36,0	./.:.:.:.:.	0/0:1,0:1:3:0,3,30	0/0:15,0:15:45:0,45,463	0/0:5,0:5:15:0,15,150	0/0:2,0:2:6:0,6,59	0/0:10,0:10:27:0,27,288	1/1:0,1:1:3:28,3,0	1/1:1,9:10:24:251,24,0	./.:.:.:.:.	0/0:22,0:23:66:0,66,675	0/0:8,0:8:24:0,24,243	0/0:13,0:13:39:0,39,398	0/0:1,0:1:3:0,3,30	0/0:2,0:2:6:0,6,62	0/0:13,0:13:30:0,30,339	1/1:1,8:9:24:245,24,0	0/0:13,0:13:39:0,39,392	1/1:0,9:9:21:236,21,0	1/1:0,24:24:72:708,72,0	0/0:8,0:8:21:0,21,231	0/0:2,0:2:6:0,6,63	0/0:1,0:1:3:0,3,33	0/0:7,0:7:18:0,18,197	./.:.:.:.:.	./.:.:.:.:.	0/0:2,0:2:6:0,6,65	1/1:0,6:6:18:179,18,0	0/0:4,0:4:6:0,6,89	0/0:1,0:1:3:0,3,32	0/0:6,0:6:18:0,18,187	0/0:6,0:6:18:0,18,178	0/0:2,0:2:6:0,6,61	0/0:4,0:4:12:0,12,119	0/0:3,0:3:6:0,6,76	0/0:6,0:6:18:0,18,172	0/0:10,0:10:24:0,24,274	0/0:1,0:1:3:0,3,32	1/1:0,1:1:3:32,3,0	0/0:5,0:5:15:0,15,152	0/0:5,0:5:15:0,15,154	0/0:7,0:7:21:0,21,214	0/0:3,0:3:9:0,9,86	./.:.:.:.:.	1/1:0,4:4:12:117,12,0	./.:.:.:.:.	1/1:0,2:2:6:62,6,0	0/0:2,1:3:6:0,6,65	0/0:2,0:2:6:0,6,63	0/0:5,0:5:15:0,15,153	0/0:2,0:2:6:0,6,65	1/1:0,2:2:6:65,6,0	0/0:3,0:3:9:0,9,93	0/0:4,0:4:9:0,9,90	0/0:3,0:3:6:0,6,75	./.:.:.:.:.	0/1:1,2:3:23:56,0,23	1/1:0,2:2:6:63,6,0	0/0:3,0:3:9:0,9,95	1/1:0,3:3:9:92,9,0	0/0:4,0:4:9:0,9,107	1/1:0,2:2:6:61,6,0	0/0:3,0:3:9:0,9,95	0/0:1,0:1:3:0,3,29	0/0:3,0:3:9:0,9,92	0/0:4,0:4:12:0,12,120	0/0:4,0:4:12:0,12,129	0/0:1,0:1:3:0,3,32	0/0:3,0:3:9:0,9,93	0/0:1,0:1:3:0,3,32	0/0:1,0:1:3:0,3,28	0/0:3,0:3:6:0,6,78	0/0:6,0:6:18:0,18,183	0/0:1,0:1:3:0,3,33	1/1:0,6:6:18:176,18,0	0/0:1,0:1:3:0,3,31	0/0:3,0:3:9:0,9,96	1/1:0,4:4:12:115,12,0	1/1:0,3:3:9:94,9,0	1/1:0,5:5:15:138,15,0	0/0:5,0:5:15:0,15,158	1/1:0,8:8:18:204,18,0	0/0:2,0:2:6:0,6,62	1/1:0,5:5:15:141,15,0	1/1:0,4:4:12:115,12,0	0/0:2,0:2:6:0,6,63	0/0:3,0:3:9:0,9,83	0/0:7,0:7:21:0,21,204	0/0:6,0:6:18:0,18,185	0/0:4,0:4:12:0,12,122	0/0:2,0:2:6:0,6,66	1/1:0,2:2:6:49,6,0	0/0:4,0:4:12:0,12,128	1/1:0,3:3:9:92,9,0	0/0:1,0:1:3:0,3,30	0/0:1,0:1:3:0,3,31	1/1:0,3:3:9:83,9,0	1/1:0,3:3:9:94,9,0	1/1:0,5:5:15:149,15,0	1/1:0,6:6:18:184,18,0	1/1:0,4:4:12:123,12,0	1/1:0,4:4:12:120,12,0	0/0:8,0:8:24:0,24,250	./.:.:.:.:.	./.:.:.:.:.	0/0:5,0:5:12:0,12,136	1/1:0,3:3:6:73,6,0	1/1:0,3:3:6:75,6,0	1/1:0,4:4:6:89,6,0	1/1:0,2:2:3:45,3,0	0/0:23,0:23:69:0,69,730
chr1	59677398	.	A	G	1214.13	.	AC=18;AF=0.070;AN=258;BaseQRankSum=-0.659;DP=907;Dels=0.00;FS=6.202;HaplotypeScore=0.1008;InbreedingCoeff=0.5119;MLEAC=14;MLEAF=0.054;MQ=59.36;MQ0=0;MQRankSum=-0.267;QD=24.78;ReadPosRankSum=-0.070	GT:AD:DP:GQ:PL	0/0:63,0:63:99:0,189,1992	0/0:22,0:22:66:0,66,673	0/0:15,0:15:39:0,39,424	0/0:41,0:41:99:0,123,1237	0/0:15,0:15:45:0,45,446	1/1:0,10:10:30:302,30,0	0/0:9,0:9:27:0,27,267	0/0:2,0:2:6:0,6,61	0/0:2,0:2:6:0,6,63	0/0:12,0:12:36:0,36,356	0/0:3,0:3:9:0,9,84	0/0:18,0:18:51:0,51,533	0/0:14,0:14:42:0,42,425	0/0:1,0:1:3:0,3,28	0/0:21,0:21:63:0,63,642	0/0:10,0:10:27:0,27,266	0/0:19,0:19:57:0,57,590	0/0:5,0:5:15:0,15,157	0/0:6,0:6:18:0,18,178	0/0:1,0:1:3:0,3,27	0/0:3,0:3:9:0,9,98	0/0:6,0:6:18:0,18,180	0/0:27,0:27:81:0,81,808	1/1:0,15:15:45:453,45,0	0/0:2,0:2:6:0,6,63	0/0:18,0:18:51:0,51,525	0/0:12,0:12:36:0,36,355	0/0:1,0:1:3:0,3,34	0/0:3,0:3:9:0,9,92	0/0:21,0:21:51:0,51,557	0/0:4,0:4:12:0,12,128	0/0:2,0:2:6:0,6,62	0/0:9,0:9:21:0,21,236	0/0:1,0:1:3:0,3,28	0/0:14,0:14:39:0,39,412	./.:.:.:.:.	0/0:19,0:19:57:0,57,572	0/0:16,0:16:48:0,48,486	0/0:6,0:6:18:0,18,184	0/0:2,0:2:6:0,6,63	0/0:4,0:4:12:0,12,136	0/0:10,0:10:27:0,27,289	0/0:11,0:11:33:0,33,337	0/0:13,0:13:36:0,36,387	0/0:14,0:14:42:0,42,428	0/0:23,0:23:69:0,69,690	0/0:6,0:6:18:0,18,185	0/0:3,0:3:9:0,9,94	0/0:3,0:3:9:0,9,98	0/0:7,0:7:21:0,21,210	0/0:2,0:2:6:0,6,59	0/0:4,0:4:12:0,12,120	0/0:4,0:4:12:0,12,126	0/0:2,0:2:6:0,6,64	1/1:0,4:4:12:120,12,0	0/0:3,0:3:9:0,9,97	1/1:0,5:5:15:148,15,0	1/1:0,3:3:9:96,9,0	0/0:3,0:3:9:0,9,97	0/0:2,0:2:6:0,6,59	0/0:4,0:4:9:0,9,106	0/0:9,0:9:24:0,24,255	0/0:10,0:10:27:0,27,287	0/0:3,0:3:9:0,9,88	0/0:2,0:2:6:0,6,63	0/0:4,0:4:12:0,12,126	0/0:8,0:8:24:0,24,249	0/0:7,0:7:21:0,21,218	0/0:6,0:6:18:0,18,184	./.:.:.:.:.	./.:.:.:.:.	0/0:2,0:2:6:0,6,57	0/0:8,0:8:24:0,24,243	0/0:2,0:2:6:0,6,60	0/0:5,0:5:15:0,15,151	0/0:6,0:6:18:0,18,176	0/0:1,0:1:3:0,3,32	./.:.:.:.:.	0/0:2,0:2:6:0,6,61	0/0:5,0:5:15:0,15,152	0/0:6,0:6:15:0,15,167	./.:.:.:.:.	0/0:5,0:5:15:0,15,160	0/0:4,0:4:12:0,12,120	1/1:0,1:1:3:30,3,0	0/0:2,0:2:6:0,6,61	0/0:5,0:5:15:0,15,150	0/0:4,0:4:12:0,12,124	0/0:3,0:3:9:0,9,96	0/0:8,0:8:24:0,24,249	0/0:2,0:2:6:0,6,62	0/0:3,0:3:9:0,9,92	0/0:3,0:3:9:0,9,87	./.:.:.:.:.	0/0:1,0:1:3:0,3,31	0/0:4,0:4:12:0,12,128	0/0:2,0:2:6:0,6,63	0/0:3,0:3:9:0,9,93	0/0:3,0:3:9:0,9,88	0/0:2,0:2:6:0,6,60	0/0:8,0:8:24:0,24,239	0/0:2,0:2:6:0,6,61	0/0:3,0:3:9:0,9,93	0/0:2,0:2:6:0,6,58	0/0:5,0:5:15:0,15,153	0/0:3,0:3:9:0,9,89	0/0:2,0:2:6:0,6,66	0/0:4,0:4:12:0,12,122	0/0:2,0:2:6:0,6,63	0/0:2,0:2:6:0,6,59	0/0:5,0:5:15:0,15,157	0/0:2,0:2:6:0,6,65	0/0:6,0:6:15:0,15,169	0/0:5,0:5:15:0,15,149	0/0:5,0:5:15:0,15,156	0/0:3,0:3:9:0,9,90	./.:.:.:.:.	0/0:4,0:4:12:0,12,119	0/0:1,0:1:3:0,3,31	0/0:1,0:1:3:0,3,30	1/1:0,4:4:9:108,9,0	1/1:0,5:5:12:132,12,0	0/0:5,0:5:15:0,15,155	0/0:2,0:2:6:0,6,59	0/0:5,0:5:15:0,15,148	0/0:7,0:7:21:0,21,211	0/0:5,0:5:12:0,12,135	0/0:4,0:4:12:0,12,126	1/1:0,2:2:6:65,6,0	0/0:7,0:7:12:0,12,152	./.:.:.:.:.	0/0:4,0:4:9:0,9,100	0/0:2,0:2:3:0,3,45	0/0:3,0:3:6:0,6,75	0/0:10,0:10:18:0,18,241	0/0:2,0:2:3:0,3,45	0/0:34,0:34:99:0,102,1105
chr1	59682055	.	C	G	3388.04	.	AC=39;AF=0.157;AN=248;BaseQRankSum=-0.419;DP=791;Dels=0.00;FS=0.357;HaplotypeScore=0.0810;InbreedingCoeff=0.6184;MLEAC=37;MLEAF=0.149;MQ=59.58;MQ0=0;MQRankSum=0.292;QD=27.77;ReadPosRankSum=-1.774	GT:AD:DP:GQ:PL	0/0:35,0:35:99:0,105,1137	0/0:19,0:19:57:0,57,614	0/0:15,0:15:45:0,45,487	0/0:32,0:32:84:0,84,958	0/0:5,0:5:15:0,15,162	0/0:9,0:9:27:0,27,290	0/0:12,0:12:36:0,36,395	0/0:2,0:2:6:0,6,68	0/0:1,0:1:3:0,3,29	0/0:15,0:15:45:0,45,487	0/0:2,0:2:6:0,6,67	0/0:7,0:7:18:0,18,212	0/0:16,0:16:48:0,48,523	0/0:3,0:3:9:0,9,95	0/0:11,0:11:33:0,33,362	0/0:14,0:14:42:0,42,451	0/0:17,0:17:51:0,51,552	0/0:3,0:3:9:0,9,97	1/1:0,7:7:15:183,15,0	0/0:7,0:7:18:0,18,209	./.:.:.:.:.	0/0:16,0:16:42:0,42,483	1/1:0,17:17:48:538,48,0	0/0:24,0:24:69:0,69,757	0/0:1,0:1:3:0,3,33	1/1:0,8:8:24:250,24,0	0/0:10,0:10:27:0,27,307	0/0:3,0:3:9:0,9,97	0/0:3,0:3:9:0,9,95	0/0:14,0:14:42:0,42,446	0/0:2,0:2:3:0,3,32	0/0:2,0:2:6:0,6,59	0/0:22,0:22:60:0,60,679	0/0:3,0:3:9:0,9,97	0/0:15,0:15:45:0,45,485	0/0:2,0:2:6:0,6,70	0/0:14,0:14:42:0,42,460	0/0:14,0:14:42:0,42,445	0/0:6,0:6:15:0,15,173	0/0:1,0:1:3:0,3,32	0/0:1,0:1:3:0,3,32	0/0:8,0:8:24:0,24,257	0/0:14,0:14:33:0,33,396	0/0:11,0:11:30:0,30,335	1/1:0,11:11:33:354,33,0	1/1:0,19:19:51:572,51,0	0/0:8,0:8:24:0,24,266	./.:.:.:.:.	0/0:4,0:4:12:0,12,126	0/0:3,0:3:9:0,9,95	./.:.:.:.:.	0/0:4,0:4:12:0,12,130	0/0:8,0:8:21:0,21,242	0/0:5,0:5:15:0,15,164	0/0:1,0:1:3:0,3,30	0/0:1,0:1:3:0,3,34	0/0:1,0:1:3:0,3,31	0/0:6,0:6:18:0,18,187	0/0:3,0:3:9:0,9,101	0/0:6,0:6:18:0,18,195	0/0:1,0:1:3:0,3,35	0/0:4,0:4:9:0,9,92	0/0:5,0:5:15:0,15,161	0/0:4,0:4:12:0,12,132	0/0:6,0:6:18:0,18,195	0/0:2,0:2:6:0,6,62	./.:.:.:.:.	0/0:7,0:7:21:0,21,226	0/0:5,0:5:15:0,15,163	0/0:2,0:2:6:0,6,62	./.:.:.:.:.	1/1:0,6:6:18:194,18,0	1/1:0,1:1:3:35,3,0	0/1:1,4:5:20:120,0,20	0/0:4,0:4:12:0,12,129	0/0:4,0:4:12:0,12,129	./.:.:.:.:.	1/1:0,3:3:9:97,9,0	0/0:1,0:1:3:0,3,31	0/0:8,0:8:21:0,21,238	./.:.:.:.:.	0/0:3,0:3:6:0,6,78	0/0:4,0:4:12:0,12,132	1/1:0,6:6:18:198,18,0	0/0:5,0:5:12:0,12,135	0/0:2,0:2:6:0,6,65	0/0:4,0:4:12:0,12,135	0/0:6,0:6:18:0,18,189	0/0:1,0:1:3:0,3,33	./.:.:.:.:.	./.:.:.:.:.	0/0:1,0:1:3:0,3,32	./.:.:.:.:.	0/0:2,0:2:6:0,6,67	0/0:1,0:1:3:0,3,34	0/0:1,0:1:3:0,3,33	0/0:5,0:5:15:0,15,162	0/0:2,0:2:6:0,6,63	0/0:3,0:3:9:0,9,99	0/0:2,0:2:6:0,6,65	0/0:2,0:2:6:0,6,59	0/0:1,0:1:3:0,3,32	0/0:1,0:1:3:0,3,32	1/1:0,5:5:15:158,15,0	1/1:0,3:3:9:99,9,0	1/1:0,4:4:12:136,12,0	0/0:1,0:1:3:0,3,32	0/0:6,0:6:18:0,18,193	0/0:1,0:1:3:0,3,34	0/0:8,0:8:24:0,24,252	0/0:7,0:7:21:0,21,230	0/0:1,0:1:3:0,3,35	0/0:7,0:7:21:0,21,225	0/0:3,0:3:9:0,9,97	0/0:5,0:5:15:0,15,156	0/0:1,0:1:3:0,3,31	0/0:2,0:2:6:0,6,67	1/1:0,3:3:9:97,9,0	0/0:4,0:4:12:0,12,120	1/1:0,2:2:6:64,6,0	0/0:4,0:4:12:0,12,125	0/0:4,0:4:12:0,12,132	1/1:0,6:6:18:185,18,0	1/1:0,3:3:9:99,9,0	./.:.:.:.:.	1/1:0,2:2:6:61,6,0	1/1:0,2:2:6:61,6,0	1/1:0,9:9:27:289,27,0	./.:.:.:.:.	0/0:6,0:6:12:0,12,153	0/0:2,0:2:3:0,3,45	0/0:2,0:2:6:0,6,64	0/0:2,0:2:3:0,3,45	0/0:7,0:7:15:0,15,185	./.:.:.:.:.	0/0:2,0:2:3:0,3,45	0/0:34,0:34:99:0,102,1137
chr1	59682810	.	A	G	13023.3	.	AC=209;AF=0.857;AN=244;BaseQRankSum=-2.935;DP=914;Dels=0.00;FS=10.814;HaplotypeScore=0.1270;InbreedingCoeff=0.5476;MLEAC=212;MLEAF=0.869;MQ=31.90;MQ0=48;MQRankSum=-0.225;QD=17.43;ReadPosRankSum=3.460	GT:AD:DP:GQ:PL	1/1:17,22:39:66:673,66,0	1/1:0,16:16:33:327,33,0	0/0:8,6:14:24:0,24,250	1/1:11,20:31:60:604,60,0	1/1:0,7:7:9:87,9,0	1/1:0,14:14:21:218,21,0	1/1:0,15:15:24:240,24,0	1/1:0,5:5:15:146,15,0	1/1:0,2:2:6:62,6,0	1/1:0,10:10:12:115,12,0	1/1:0,5:5:12:122,12,0	0/0:12,0:12:21:0,21,221	1/1:7,6:13:18:181,18,0	1/1:0,3:3:9:97,9,0	1/1:8,8:16:24:239,24,0	1/1:0,17:17:45:429,45,0	1/1:0,16:16:27:270,27,0	1/1:1,5:6:15:160,15,0	1/1:9,3:12:9:88,9,0	1/1:4,4:8:12:127,12,0	1/1:0,5:5:15:141,15,0	1/1:5,7:12:21:211,21,0	1/1:0,15:15:21:215,21,0	0/0:24,0:24:30:0,30,306	1/1:0,4:4:12:123,12,0	1/1:0,14:14:24:237,24,0	1/1:1,7:8:21:213,21,0	1/1:0,4:4:9:87,9,0	1/1:0,3:3:9:86,9,0	1/1:0,21:21:18:195,18,0	./.:.:.:.:.	1/1:1,1:2:3:33,3,0	1/1:0,26:26:36:364,36,0	1/1:0,2:2:6:63,6,0	0/0:15,0:15:18:0,18,184	1/1:0,7:7:15:159,15,0	1/1:5,7:12:21:211,21,0	1/1:0,4:5:12:117,12,0	1/1:0,20:20:42:418,42,0	1/1:0,1:1:3:33,3,0	1/1:0,5:5:15:155,15,0	1/1:2,11:13:33:341,33,0	0/0:8,0:8:12:0,12,126	1/1:0,20:20:9:93,9,0	1/1:0,16:16:21:205,21,0	1/1:12,8:20:24:244,24,0	0/0:7,2:9:18:0,18,189	1/1:0,5:5:12:127,12,0	1/1:0,1:1:3:33,3,0	1/1:4,1:5:3:30,3,0	1/1:0,1:1:3:31,3,0	./.:.:.:.:.	1/1:5,1:6:3:29,3,0	1/1:0,2:2:3:32,3,0	0/0:9,0:9:3:0,3,32	0/0:7,0:7:21:0,21,221	0/0:3,0:3:3:0,3,30	0/0:8,0:8:12:0,12,124	1/1:0,1:2:3:23,3,0	1/1:0,3:3:9:90,9,0	./.:.:.:.:.	1/1:2,1:3:3:34,3,0	1/1:0,7:7:9:95,9,0	./.:.:.:.:.	1/1:2,1:3:3:30,3,0	1/1:0,5:5:12:123,12,0	1/1:0,7:7:9:86,9,0	1/1:0,5:5:9:88,9,0	1/1:0,2:2:6:59,6,0	1/1:0,3:3:9:89,9,0	1/1:0,2:2:6:62,6,0	1/1:2,1:3:3:32,3,0	1/1:0,5:5:6:62,6,0	1/1:0,4:4:12:124,12,0	1/1:1,2:3:6:61,6,0	1/1:0,5:5:3:32,3,0	1/1:0,1:1:3:34,3,0	1/1:0,7:7:12:118,12,0	./.:.:.:.:.	./.:.:.:.:.	./.:.:.:.:.	1/1:3,3:6:9:93,9,0	0/1:1,6:7:14:130,0,14	1/1:0,8:8:9:96,9,0	1/1:0,3:3:6:59,6,0	1/1:2,2:4:6:61,6,0	./.:.:.:.:.	1/1:0,11:11:33:335,33,0	1/1:3,1:4:3:31,3,0	1/1:0,4:4:12:126,12,0	1/1:0,2:2:6:61,6,0	1/1:0,8:8:15:150,15,0	1/1:0,3:3:9:78,9,0	./.:.:.:.:.	1/1:0,3:3:6:65,6,0	1/1:0,6:6:18:183,18,0	1/1:1,4:5:12:116,12,0	1/1:0,2:2:6:59,6,0	1/1:0,1:1:3:30,3,0	1/1:0,3:3:9:95,9,0	1/1:1,7:8:21:220,21,0	1/1:0,1:1:3:30,3,0	1/1:3,4:7:12:120,12,0	1/1:0,2:2:6:59,6,0	1/1:0,1:1:3:29,3,0	1/1:0,3:3:3:27,3,0	1/1:0,3:3:6:65,6,0	0/0:9,0:9:9:0,9,92	1/1:0,5:5:15:155,15,0	1/1:2,1:3:3:29,3,0	1/1:3,3:6:9:89,9,0	1/1:0,5:5:15:155,15,0	1/1:0,4:4:6:61,6,0	1/1:0,6:6:15:148,15,0	1/1:1,2:3:6:59,6,0	1/1:0,4:4:6:65,6,0	1/1:0,4:4:9:96,9,0	./.:.:.:.:.	1/1:0,1:1:3:30,3,0	1/1:4,2:6:6:56,6,0	0/0:2,0:2:6:0,6,61	0/0:3,0:3:6:0,6,59	1/1:4,3:7:9:93,9,0	./.:.:.:.:.	1/1:2,4:6:12:125,12,0	1/1:4,3:7:9:94,9,0	1/1:4,2:6:6:63,6,0	1/1:0,3:3:6:59,6,0	0/0:6,0:6:6:0,6,63	./.:.:.:.:.	./.:.:.:.:.	./.:.:.:.:.	0/0:4,0:5:6:0,6,89	./.:.:.:.:.	1/1:0,6:6:3:30,3,0	0/0:3,0:3:3:0,3,32	0/0:10,0:10:21:0,21,237
chr1	59682843	.	C	A	13941.1	.	AC=218;AF=0.908;AN=240;BaseQRankSum=1.009;DP=914;Dels=0.00;FS=13.283;HaplotypeScore=0.0543;InbreedingCoeff=0.4532;MLEAC=220;MLEAF=0.917;MQ=31.12;MQ0=49;MQRankSum=0.231;QD=17.83;ReadPosRankSum=0.471	GT:AD:DP:GQ:PL	1/1:18,14:32:42:429,42,0	1/1:0,15:15:27:282,27,0	0/0:11,5:16:33:0,33,330	1/1:8,26:34:78:795,78,0	1/1:0,11:11:9:91,9,0	1/1:0,17:17:21:220,21,0	1/1:0,16:16:30:305,30,0	1/1:0,2:2:6:63,6,0	1/1:0,3:3:9:96,9,0	1/1:0,12:12:12:126,12,0	1/1:1,3:4:9:96,9,0	1/1:3,8:11:24:250,24,0	1/1:8,6:14:18:188,18,0	1/1:0,3:3:9:95,9,0	1/1:7,10:17:30:309,30,0	1/1:2,13:15:39:395,39,0	1/1:0,16:16:27:280,27,0	1/1:1,6:7:18:194,18,0	1/1:10,3:13:9:97,9,0	1/1:0,9:9:12:128,12,0	1/1:0,1:1:3:32,3,0	1/1:5,3:8:9:94,9,0	1/1:0,14:14:24:254,24,0	0/0:24,0:24:27:0,27,272	1/1:2,4:6:12:125,12,0	1/1:0,17:17:36:355,36,0	1/1:3,7:10:21:223,21,0	1/1:0,4:4:12:131,12,0	1/1:0,6:6:18:188,18,0	1/1:0,23:23:6:59,6,0	1/1:0,2:2:6:64,6,0	1/1:0,5:5:12:130,12,0	1/1:0,39:39:42:428,42,0	1/1:0,2:2:6:61,6,0	1/1:0,12:12:15:145,15,0	1/1:0,5:5:9:94,9,0	1/1:0,10:10:15:157,15,0	1/1:0,4:4:3:32,3,0	1/1:0,16:16:33:345,33,0	1/1:0,1:1:3:32,3,0	1/1:0,3:3:9:97,9,0	1/1:4,9:13:27:278,27,0	0/0:11,0:11:18:0,18,179	1/1:0,22:22:30:310,30,0	1/1:0,16:16:15:153,15,0	1/1:6,6:12:18:187,18,0	0/0:8,1:9:24:0,24,229	1/1:0,2:2:6:67,6,0	1/1:0,1:1:3:31,3,0	./.:.:.:.:.	1/1:0,2:2:6:63,6,0	./.:.:.:.:.	1/1:4,2:6:6:63,6,0	./.:.:.:.:.	0/0:9,0:9:9:0,9,92	1/1:0,5:5:15:156,15,0	./.:.:.:.:.	0/0:7,0:7:15:0,15,148	1/1:0,1:1:3:32,3,0	1/1:0,2:2:3:30,3,0	./.:.:.:.:.	1/1:1,2:3:6:59,6,0	1/1:0,6:6:6:59,6,0	1/1:5,1:6:3:31,3,0	1/1:3,1:4:3:32,3,0	1/1:0,6:6:15:158,15,0	1/1:0,2:2:6:63,6,0	1/1:0,5:5:9:94,9,0	1/1:0,4:4:3:32,3,0	1/1:0,3:3:9:91,9,0	1/1:0,1:1:3:31,3,0	1/1:0,2:2:3:30,3,0	1/1:0,4:4:9:93,9,0	1/1:0,4:4:12:118,12,0	1/1:1,1:2:3:30,3,0	1/1:0,4:4:3:31,3,0	./.:.:.:.:.	1/1:0,6:6:9:99,9,0	./.:.:.:.:.	./.:.:.:.:.	./.:.:.:.:.	1/1:0,3:3:6:60,6,0	1/1:0,9:9:27:285,27,0	1/1:0,10:10:15:151,15,0	./.:.:.:.:.	1/1:0,3:3:3:32,3,0	1/1:0,4:4:6:63,6,0	1/1:0,9:9:27:272,27,0	1/1:2,2:4:6:68,6,0	1/1:0,5:5:15:161,15,0	1/1:0,3:3:9:92,9,0	1/1:0,8:8:18:187,18,0	1/1:0,4:4:12:117,12,0	1/1:0,1:1:3:31,3,0	1/1:0,4:4:6:63,6,0	1/1:0,7:7:21:216,21,0	1/1:0,5:5:12:130,12,0	1/1:0,3:3:6:62,6,0	1/1:0,2:2:6:62,6,0	1/1:0,2:2:6:61,6,0	1/1:1,9:10:27:284,27,0	1/1:0,1:1:3:31,3,0	1/1:2,3:5:9:94,9,0	1/1:0,1:1:3:32,3,0	./.:.:.:.:.	1/1:0,4:4:6:65,6,0	1/1:0,6:6:15:155,15,0	0/0:8,0:8:6:0,6,59	1/1:0,7:7:18:190,18,0	1/1:3,2:5:6:63,6,0	1/1:1,8:9:24:245,24,0	1/1:0,7:7:18:191,18,0	1/1:0,4:4:6:62,6,0	1/1:0,4:4:6:59,6,0	1/1:1,1:2:3:32,3,0	1/1:0,3:3:6:62,6,0	1/1:0,4:4:9:92,9,0	1/1:0,2:2:3:32,3,0	./.:.:.:.:.	./.:.:.:.:.	0/0:1,0:1:3:0,3,32	0/0:3,0:3:3:0,3,30	1/1:3,5:8:15:149,15,0	1/1:0,1:1:3:31,3,0	1/1:3,3:6:9:86,9,0	1/1:3,1:4:3:30,3,0	1/1:0,4:4:3:32,3,0	1/1:0,5:5:6:63,6,0	0/0:3,0:3:6:0,6,57	./.:.:.:.:.	./.:.:.:.:.	./.:.:.:.:.	1/1:1,3:4:3:45,3,0	1/1:2,1:3:3:31,3,0	./.:.:.:.:.	1/1:0,4:4:3:32,3,0	0/0:9,0:9:21:0,21,219
chr1	59682846	.	T	A	13434.7	.	AC=218;AF=0.908;AN=240;BaseQRankSum=-1.606;DP=898;Dels=0.00;FS=10.421;HaplotypeScore=0.0560;InbreedingCoeff=0.4404;MLEAC=220;MLEAF=0.917;MQ=31.05;MQ0=48;MQRankSum=0.493;QD=17.52;ReadPosRankSum=0.646	GT:AD:DP:GQ:PL	1/1:17,14:31:42:438,42,0	1/1:0,15:15:27:277,27,0	0/0:16,0:16:33:0,33,334	1/1:8,26:34:78:783,78,0	1/1:0,10:10:6:61,6,0	1/1:0,17:17:21:215,21,0	1/1:0,16:16:27:279,27,0	1/1:0,2:2:6:63,6,0	1/1:0,3:3:9:100,9,0	1/1:9,3:12:9:87,9,0	1/1:0,3:3:9:97,9,0	1/1:2,8:10:24:245,24,0	1/1:8,6:14:18:184,18,0	1/1:0,3:3:9:94,9,0	1/1:6,9:15:27:275,27,0	1/1:2,13:15:39:395,39,0	1/1:0,16:16:27:283,27,0	1/1:1,6:7:18:191,18,0	1/1:10,3:13:9:91,9,0	1/1:0,9:9:12:120,12,0	1/1:0,1:1:3:31,3,0	1/1:5,3:8:9:95,9,0	1/1:0,14:14:21:216,21,0	0/0:23,0:23:27:0,27,273	1/1:2,3:5:9:97,9,0	1/1:0,16:16:33:336,33,0	1/1:2,7:9:21:210,21,0	1/1:0,5:5:15:160,15,0	1/1:0,5:5:15:154,15,0	1/1:0,24:24:12:120,12,0	1/1:0,2:2:6:64,6,0	1/1:0,5:5:15:162,15,0	1/1:0,38:38:39:392,39,0	1/1:0,2:2:6:61,6,0	1/1:0,13:13:15:150,15,0	1/1:0,5:5:9:95,9,0	1/1:5,5:10:15:157,15,0	1/1:0,4:4:3:33,3,0	1/1:0,16:16:33:338,33,0	1/1:0,1:1:3:26,3,0	1/1:0,3:3:9:100,9,0	1/1:4,8:12:24:252,24,0	0/0:10,0:10:18:0,18,182	1/1:0,22:22:30:309,30,0	1/1:0,16:16:15:153,15,0	1/1:5,6:11:18:185,18,0	0/0:9,0:9:24:0,24,237	1/1:0,2:2:6:67,6,0	1/1:0,1:1:3:32,3,0	./.:.:.:.:.	1/1:0,2:2:6:61,6,0	./.:.:.:.:.	1/1:4,2:6:6:64,6,0	./.:.:.:.:.	0/0:8,0:8:9:0,9,92	1/1:0,5:5:15:155,15,0	./.:.:.:.:.	0/0:7,0:7:15:0,15,149	1/1:0,1:1:3:31,3,0	1/1:0,2:2:3:31,3,0	./.:.:.:.:.	1/1:1,2:3:6:60,6,0	1/1:0,6:6:6:59,6,0	1/1:5,1:6:3:29,3,0	./.:.:.:.:.	1/1:0,6:6:15:151,15,0	1/1:0,2:2:6:64,6,0	1/1:0,6:6:12:119,12,0	1/1:0,4:4:3:31,3,0	1/1:0,3:3:9:91,9,0	1/1:0,1:1:3:32,3,0	1/1:0,2:2:3:31,3,0	1/1:0,4:4:9:97,9,0	1/1:0,4:4:12:122,12,0	1/1:1,1:2:3:31,3,0	1/1:0,4:4:3:32,3,0	./.:.:.:.:.	1/1:0,6:6:9:92,9,0	./.:.:.:.:.	./.:.:.:.:.	./.:.:.:.:.	1/1:2,2:4:6:63,6,0	1/1:0,7:7:21:226,21,0	1/1:0,9:9:12:124,12,0	./.:.:.:.:.	1/1:0,3:3:3:31,3,0	1/1:0,4:4:6:63,6,0	1/1:0,7:7:21:217,21,0	1/1:2,2:4:6:61,6,0	1/1:0,5:5:15:159,15,0	1/1:0,3:3:9:92,9,0	1/1:0,8:8:18:183,18,0	1/1:0,4:4:12:117,12,0	1/1:0,1:1:3:29,3,0	1/1:0,4:4:3:30,3,0	1/1:0,7:7:21:206,21,0	1/1:1,5:6:15:160,15,0	1/1:0,2:2:3:34,3,0	1/1:0,2:2:6:60,6,0	1/1:0,2:2:6:63,6,0	1/1:1,10:11:30:310,30,0	1/1:0,1:1:3:32,3,0	1/1:2,3:5:9:89,9,0	1/1:0,1:1:3:32,3,0	./.:.:.:.:.	1/1:0,4:4:6:63,6,0	1/1:0,6:6:15:156,15,0	0/0:8,0:8:6:0,6,61	1/1:0,6:6:15:145,15,0	1/1:3,2:5:6:59,6,0	1/1:0,9:9:24:241,24,0	1/1:0,6:6:15:150,15,0	1/1:0,4:4:6:61,6,0	1/1:0,4:4:6:61,6,0	1/1:1,1:2:3:32,3,0	1/1:0,4:4:6:61,6,0	1/1:0,4:4:9:93,9,0	1/1:0,2:2:3:32,3,0	./.:.:.:.:.	1/1:0,4:4:3:29,3,0	0/0:1,0:1:3:0,3,33	0/0:3,0:3:3:0,3,29	1/1:2,5:7:15:160,15,0	1/1:0,1:1:3:29,3,0	1/1:3,2:5:6:61,6,0	1/1:3,2:5:6:60,6,0	1/1:0,4:4:3:32,3,0	1/1:0,4:4:3:29,3,0	0/0:2,0:2:3:0,3,32	./.:.:.:.:.	./.:.:.:.:.	./.:.:.:.:.	1/1:0,2:5:3:45,3,0	1/1:2,1:3:3:30,3,0	./.:.:.:.:.	1/1:0,3:3:3:32,3,0	0/0:12,0:12:27:0,27,294
chr1	59682853	.	A	G	12777.2	.	AC=210;AF=0.905;AN=232;BaseQRankSum=1.798;DP=858;Dels=0.00;FS=4.911;HaplotypeScore=0.0670;InbreedingCoeff=0.4481;MLEAC=211;MLEAF=0.909;MQ=30.74;MQ0=45;MQRankSum=-0.475;QD=17.85;ReadPosRankSum=1.762	GT:AD:DP:GQ:PL	1/1:16,11:27:33:350,33,0	1/1:0,13:13:27:275,27,0	0/0:11,5:16:33:0,33,343	1/1:6,23:29:69:726,69,0	1/1:0,9:9:6:61,6,0	1/1:0,17:17:21:221,21,0	1/1:0,14:14:27:287,27,0	1/1:0,2:2:6:59,6,0	1/1:0,2:2:6:67,6,0	1/1:9,2:11:6:64,6,0	1/1:0,3:3:9:97,9,0	1/1:4,8:12:24:256,24,0	1/1:7,5:12:15:157,15,0	1/1:0,2:2:6:64,6,0	1/1:7,9:16:27:287,27,0	1/1:2,12:14:36:373,36,0	1/1:0,16:16:27:287,27,0	1/1:1,4:5:12:130,12,0	1/1:7,2:9:6:64,6,0	1/1:0,8:8:9:92,9,0	./.:.:.:.:.	1/1:5,3:8:9:94,9,0	1/1:0,13:13:21:214,21,0	0/0:24,0:24:24:0,24,238	./.:.:.:.:.	1/1:0,12:12:21:219,21,0	1/1:3,5:8:15:159,15,0	1/1:0,5:5:15:171,15,0	1/1:0,4:4:12:132,12,0	1/1:0,22:22:12:124,12,0	1/1:0,2:2:6:62,6,0	1/1:0,5:5:15:166,15,0	1/1:0,41:41:42:440,42,0	1/1:0,1:1:3:32,3,0	1/1:0,13:13:15:155,15,0	1/1:0,5:5:9:98,9,0	1/1:0,11:11:15:157,15,0	./.:.:.:.:.	1/1:1,15:16:27:288,27,0	1/1:0,1:1:3:30,3,0	1/1:0,3:3:9:89,9,0	1/1:3,8:11:24:250,24,0	0/0:10,0:10:18:0,18,183	1/1:0,23:23:27:284,27,0	1/1:0,18:18:21:221,21,0	1/1:6,7:13:21:221,21,0	0/0:9,0:9:24:0,24,239	1/1:0,2:2:6:66,6,0	1/1:0,1:1:3:31,3,0	./.:.:.:.:.	1/1:0,2:2:6:61,6,0	./.:.:.:.:.	1/1:4,2:6:6:63,6,0	./.:.:.:.:.	0/0:8,0:8:9:0,9,91	1/1:0,5:5:15:161,15,0	./.:.:.:.:.	0/0:8,0:8:15:0,15,153	1/1:0,1:1:3:32,3,0	1/1:0,3:3:6:64,6,0	./.:.:.:.:.	1/1:0,2:2:6:64,6,0	1/1:0,6:6:6:63,6,0	1/1:5,1:6:3:32,3,0	./.:.:.:.:.	1/1:0,6:6:15:155,15,0	1/1:0,2:2:6:62,6,0	1/1:0,6:6:12:130,12,0	1/1:0,5:5:3:32,3,0	1/1:0,2:2:6:59,6,0	1/1:0,1:1:3:32,3,0	1/1:1,1:2:3:30,3,0	1/1:0,3:3:9:93,9,0	1/1:0,4:4:12:126,12,0	1/1:1,1:2:3:30,3,0	1/1:0,4:4:3:31,3,0	./.:.:.:.:.	1/1:0,5:5:6:66,6,0	./.:.:.:.:.	./.:.:.:.:.	./.:.:.:.:.	1/1:0,3:3:6:62,6,0	1/1:0,7:7:21:231,21,0	1/1:5,4:9:12:125,12,0	./.:.:.:.:.	1/1:0,3:3:3:32,3,0	1/1:0,3:3:6:61,6,0	1/1:0,6:6:18:194,18,0	1/1:2,1:3:3:32,3,0	1/1:0,5:5:15:164,15,0	1/1:0,3:3:9:92,9,0	1/1:2,6:8:18:184,18,0	1/1:0,3:3:9:95,9,0	1/1:0,1:1:3:32,3,0	1/1:1,2:3:3:32,3,0	1/1:0,5:5:15:157,15,0	1/1:2,5:7:15:159,15,0	1/1:0,2:2:3:30,3,0	1/1:0,2:2:6:62,6,0	1/1:0,2:2:6:63,6,0	1/1:0,10:10:30:317,30,0	1/1:0,1:1:3:32,3,0	1/1:1,2:3:6:63,6,0	1/1:0,1:1:3:32,3,0	./.:.:.:.:.	1/1:0,3:3:6:63,6,0	1/1:0,7:7:18:191,18,0	0/0:10,0:10:9:0,9,89	1/1:0,6:6:15:159,15,0	1/1:3,2:5:6:61,6,0	1/1:1,8:9:24:245,24,0	1/1:0,6:6:15:162,15,0	1/1:0,4:4:6:66,6,0	1/1:0,4:4:6:61,6,0	1/1:1,1:2:3:32,3,0	1/1:0,5:5:9:93,9,0	1/1:0,4:4:9:93,9,0	1/1:0,2:2:3:32,3,0	./.:.:.:.:.	1/1:3,2:5:6:66,6,0	0/0:1,0:1:3:0,3,32	0/0:3,0:3:3:0,3,33	1/1:3,5:8:15:162,15,0	1/1:0,1:1:3:32,3,0	1/1:2,2:4:6:59,6,0	1/1:2,2:4:6:63,6,0	1/1:0,4:4:3:34,3,0	./.:.:.:.:.	0/0:2,0:2:3:0,3,32	./.:.:.:.:.	./.:.:.:.:.	./.:.:.:.:.	1/1:0,4:4:3:45,3,0	1/1:2,1:3:3:32,3,0	./.:.:.:.:.	1/1:0,4:4:3:32,3,0	0/0:13,0:13:27:0,27,298
chr1	59682854	.	T	C	12787	.	AC=208;AF=0.904;AN=230;BaseQRankSum=-0.320;DP=863;Dels=0.00;FS=7.921;HaplotypeScore=0.0799;InbreedingCoeff=0.4531;MLEAC=209;MLEAF=0.909;MQ=30.79;MQ0=45;MQRankSum=-1.773;QD=17.86;ReadPosRankSum=1.619	GT:AD:DP:GQ:PL	1/1:17,11:28:33:347,33,0	1/1:0,13:13:27:281,27,0	0/0:11,5:16:33:0,33,340	1/1:7,25:32:75:776,75,0	1/1:0,9:9:6:61,6,0	1/1:0,17:17:21:223,21,0	1/1:0,14:14:27:285,27,0	1/1:0,2:2:3:32,3,0	1/1:0,2:2:6:67,6,0	1/1:9,2:11:6:63,6,0	1/1:0,3:3:9:97,9,0	1/1:3,9:12:27:283,27,0	1/1:7,5:12:15:154,15,0	1/1:0,2:2:6:63,6,0	1/1:7,10:17:30:312,30,0	1/1:2,13:15:39:411,39,0	1/1:0,15:15:27:279,27,0	1/1:1,4:5:12:130,12,0	1/1:8,2:10:6:62,6,0	1/1:0,8:8:9:91,9,0	./.:.:.:.:.	1/1:5,3:8:9:95,9,0	1/1:0,13:13:21:211,21,0	0/0:24,0:24:24:0,24,241	./.:.:.:.:.	1/1:0,14:14:24:239,24,0	1/1:2,5:7:15:158,15,0	1/1:0,5:5:15:160,15,0	1/1:0,4:4:12:134,12,0	1/1:0,22:22:12:124,12,0	1/1:0,2:2:6:65,6,0	1/1:0,5:5:15:164,15,0	1/1:0,38:38:36:375,36,0	1/1:0,1:1:3:32,3,0	1/1:0,13:13:15:152,15,0	1/1:0,5:5:9:97,9,0	1/1:0,11:11:15:162,15,0	./.:.:.:.:.	1/1:0,17:17:30:310,30,0	1/1:0,2:2:6:63,6,0	1/1:0,4:4:12:126,12,0	1/1:3,8:11:24:253,24,0	0/0:10,0:10:18:0,18,185	1/1:0,23:23:27:279,27,0	1/1:0,17:17:18:187,18,0	1/1:6,7:13:21:222,21,0	0/0:9,0:9:24:0,24,233	1/1:0,2:2:6:66,6,0	1/1:0,1:1:3:31,3,0	./.:.:.:.:.	1/1:0,1:1:3:31,3,0	./.:.:.:.:.	1/1:4,2:6:6:61,6,0	./.:.:.:.:.	0/0:8,0:8:9:0,9,89	1/1:0,5:5:15:159,15,0	./.:.:.:.:.	0/0:8,0:8:15:0,15,149	1/1:0,1:1:3:32,3,0	1/1:0,3:3:6:65,6,0	./.:.:.:.:.	1/1:0,2:2:6:62,6,0	1/1:0,6:6:6:61,6,0	1/1:5,1:6:3:31,3,0	./.:.:.:.:.	1/1:0,6:6:15:151,15,0	1/1:0,2:2:6:58,6,0	1/1:0,6:6:12:126,12,0	1/1:0,5:5:3:32,3,0	1/1:0,2:2:6:63,6,0	1/1:0,1:1:3:32,3,0	1/1:0,2:2:3:31,3,0	1/1:0,3:3:9:93,9,0	1/1:0,4:4:12:126,12,0	1/1:1,1:2:3:31,3,0	1/1:0,4:4:3:31,3,0	./.:.:.:.:.	1/1:0,5:5:6:63,6,0	./.:.:.:.:.	./.:.:.:.:.	./.:.:.:.:.	1/1:0,2:2:3:33,3,0	1/1:0,7:7:21:228,21,0	1/1:5,4:9:12:125,12,0	./.:.:.:.:.	1/1:0,3:3:3:32,3,0	1/1:0,3:3:6:63,6,0	1/1:0,6:6:15:162,15,0	1/1:2,1:3:3:31,3,0	1/1:0,5:5:15:162,15,0	1/1:0,3:3:9:91,9,0	1/1:2,6:8:18:188,18,0	1/1:0,3:3:9:95,9,0	1/1:0,1:1:3:31,3,0	1/1:0,3:3:6:62,6,0	1/1:0,6:6:18:181,18,0	1/1:2,5:7:15:162,15,0	./.:.:.:.:.	1/1:0,2:2:6:60,6,0	1/1:0,2:2:6:63,6,0	1/1:0,10:10:30:317,30,0	1/1:0,1:1:3:32,3,0	1/1:1,2:3:6:63,6,0	1/1:0,1:1:3:32,3,0	./.:.:.:.:.	1/1:0,3:3:6:63,6,0	1/1:0,8:8:21:211,21,0	0/0:11,0:11:12:0,12,117	1/1:0,6:6:15:159,15,0	1/1:3,2:5:6:61,6,0	1/1:0,9:9:24:249,24,0	1/1:0,6:6:15:162,15,0	1/1:0,4:4:6:64,6,0	1/1:0,4:4:6:61,6,0	1/1:0,2:2:3:32,3,0	1/1:0,4:4:6:62,6,0	1/1:0,4:4:9:93,9,0	1/1:0,2:2:3:32,3,0	./.:.:.:.:.	1/1:3,2:5:6:68,6,0	0/0:1,0:1:3:0,3,30	0/0:3,0:3:3:0,3,32	1/1:2,5:7:15:161,15,0	1/1:0,1:1:3:31,3,0	1/1:2,2:4:6:61,6,0	1/1:2,2:4:6:66,6,0	1/1:0,4:4:3:33,3,0	./.:.:.:.:.	0/0:2,0:2:3:0,3,30	./.:.:.:.:.	./.:.:.:.:.	./.:.:.:.:.	1/1:0,3:3:3:45,3,0	1/1:2,1:3:3:31,3,0	./.:.:.:.:.	1/1:0,3:3:3:32,3,0	0/0:14,0:14:30:0,30,334
chr1	59682864	.	A	C	13558.9	.	AC=215;AF=0.911;AN=236;BaseQRankSum=0.485;DP=912;Dels=0.00;FS=5.657;HaplotypeScore=0.0739;InbreedingCoeff=0.4263;MLEAC=211;MLEAF=0.894;MQ=30.97;MQ0=47;MQRankSum=0.427;QD=17.70;ReadPosRankSum=0.552	GT:AD:DP:GQ:PL	1/1:16,13:29:39:424,39,0	1/1:4,8:12:24:252,24,0	0/0:15,0:15:30:0,30,310	1/1:7,25:32:75:778,75,0	1/1:0,10:10:6:62,6,0	1/1:0,18:18:27:285,27,0	1/1:5,9:14:27:285,27,0	1/1:0,2:2:6:64,6,0	1/1:0,2:2:6:67,6,0	1/1:10,2:12:6:52,6,0	1/1:0,3:3:9:100,9,0	1/1:3,10:13:30:316,30,0	1/1:7,5:12:15:155,15,0	1/1:0,1:1:3:33,3,0	1/1:7,8:15:24:248,24,0	1/1:2,14:16:42:435,42,0	1/1:0,17:17:33:345,33,0	1/1:1,4:5:12:127,12,0	1/1:8,2:10:6:57,6,0	1/1:0,8:8:9:88,9,0	1/1:0,1:1:3:30,3,0	1/1:6,8:14:24:249,24,0	1/1:0,14:14:24:245,24,0	0/0:23,0:23:24:0,24,240	1/1:2,1:3:3:30,3,0	1/1:0,13:13:24:239,24,0	1/1:2,5:7:15:148,15,0	1/1:0,6:6:12:122,12,0	1/1:0,5:5:15:167,15,0	1/1:0,24:24:12:124,12,0	1/1:0,5:5:15:153,15,0	1/1:0,6:6:18:178,18,0	1/1:0,36:36:42:445,42,0	1/1:0,2:2:3:29,3,0	1/1:0,13:13:18:182,18,0	1/1:0,6:6:15:169,15,0	1/1:0,13:13:18:191,18,0	1/1:0,3:3:3:28,3,0	1/1:0,21:21:39:405,39,0	1/1:0,4:4:12:125,12,0	1/1:0,4:4:12:126,12,0	1/1:3,10:13:30:324,30,0	0/0:9,0:9:18:0,18,185	1/1:0,23:23:27:274,27,0	1/1:0,18:18:24:253,24,0	1/1:4,8:12:24:255,24,0	0/0:8,0:8:21:0,21,209	1/1:1,5:6:15:159,15,0	1/1:0,1:1:3:32,3,0	./.:.:.:.:.	1/1:0,1:1:3:29,3,0	1/1:0,2:2:3:33,3,0	1/1:4,2:6:6:61,6,0	./.:.:.:.:.	0/0:7,0:7:9:0,9,90	1/1:0,5:5:12:125,12,0	./.:.:.:.:.	0/0:8,0:8:15:0,15,153	./.:.:.:.:.	1/1:0,3:3:6:61,6,0	1/1:0,3:3:3:33,3,0	1/1:0,2:2:6:62,6,0	1/1:0,6:6:6:62,6,0	./.:.:6:.:.	./.:.:.:.:.	1/1:0,6:6:15:153,15,0	1/1:0,2:2:6:56,6,0	1/1:0,6:6:12:122,12,0	1/1:0,7:7:3:32,3,0	1/1:0,3:3:6:63,6,0	1/1:0,2:2:6:62,6,0	1/1:0,2:2:3:32,3,0	1/1:0,3:3:9:97,9,0	1/1:0,3:3:9:95,9,0	1/1:1,1:2:3:32,3,0	1/1:0,5:5:6:64,6,0	./.:.:.:.:.	1/1:0,5:5:6:65,6,0	1/1:0,3:3:3:33,3,0	./.:.:.:.:.	./.:.:.:.:.	./.:.:.:.:.	1/1:0,10:10:27:288,27,0	1/1:5,5:10:12:124,12,0	./.:.:.:.:.	1/1:0,6:6:9:101,9,0	1/1:0,3:3:6:67,6,0	0/1:1,4:5:16:114,0,16	1/1:2,2:4:6:64,6,0	1/1:0,3:3:9:97,9,0	1/1:0,3:3:9:95,9,0	1/1:0,8:8:18:187,18,0	1/1:0,3:3:9:93,9,0	1/1:0,1:1:3:30,3,0	1/1:0,3:3:6:63,6,0	1/1:0,6:6:18:175,18,0	1/1:2,6:8:18:187,18,0	./.:.:.:.:.	1/1:0,3:3:9:94,9,0	1/1:0,1:1:3:32,3,0	1/1:0,8:8:24:259,24,0	1/1:0,2:2:6:64,6,0	1/1:0,2:2:6:64,6,0	1/1:0,1:1:3:23,3,0	1/1:0,1:1:3:30,3,0	1/1:0,2:3:6:62,6,0	1/1:0,10:10:27:290,27,0	0/0:10,0:10:9:0,9,87	1/1:0,6:6:15:155,15,0	1/1:2,2:4:6:61,6,0	1/1:0,8:8:21:216,21,0	1/1:0,6:6:15:160,15,0	1/1:0,5:5:9:90,9,0	1/1:0,4:4:6:65,6,0	1/1:1,1:2:3:32,3,0	1/1:0,4:4:6:62,6,0	1/1:0,5:5:12:127,12,0	1/1:0,2:2:3:32,3,0	./.:.:.:.:.	1/1:3,2:5:6:64,6,0	0/0:2,0:2:3:0,3,32	./.:.:.:.:.	1/1:2,5:7:15:161,15,0	1/1:0,1:1:3:30,3,0	1/1:2,2:4:6:63,6,0	1/1:2,2:4:6:66,6,0	1/1:0,4:4:3:34,3,0	./.:.:.:.:.	0/0:2,0:2:3:0,3,31	./.:.:.:.:.	./.:.:.:.:.	./.:.:.:.:.	1/1:0,2:4:3:45,3,0	1/1:2,1:3:3:30,3,0	./.:.:.:.:.	1/1:0,1:3:3:32,3,0	0/0:18,0:18:39:0,39,426
chr1	59682870	.	T	C	15155.4	.	AC=218;AF=0.908;AN=240;BaseQRankSum=-0.747;DP=946;Dels=0.00;FS=0.968;HaplotypeScore=0.0743;InbreedingCoeff=0.4767;MLEAC=220;MLEAF=0.917;MQ=31.48;MQ0=49;MQRankSum=-0.310;QD=19.04;ReadPosRankSum=2.395	GT:AD:DP:GQ:PL	1/1:17,17:34:51:542,51,0	1/1:0,12:12:24:267,24,0	0/0:11,5:16:33:0,33,346	1/1:7,24:31:72:746,72,0	1/1:0,11:11:9:96,9,0	1/1:0,18:18:27:290,27,0	1/1:0,14:14:27:289,27,0	1/1:0,3:3:9:90,9,0	1/1:0,2:2:6:65,6,0	1/1:11,3:14:9:97,9,0	1/1:0,2:2:6:65,6,0	1/1:3,11:14:33:352,33,0	1/1:7,5:12:15:162,15,0	1/1:0,1:1:3:32,3,0	1/1:4,9:13:27:279,27,0	1/1:3,14:17:42:446,42,0	1/1:0,16:16:30:315,30,0	1/1:1,5:6:15:160,15,0	1/1:8,3:11:9:97,9,0	1/1:0,8:8:9:92,9,0	1/1:0,1:1:3:32,3,0	1/1:6,8:14:24:245,24,0	1/1:0,16:16:27:291,27,0	0/0:31,0:31:48:0,48,503	1/1:3,3:6:9:93,9,0	1/1:0,13:13:21:225,21,0	1/1:2,5:7:15:158,15,0	1/1:0,8:8:18:186,18,0	1/1:0,5:5:15:165,15,0	1/1:0,22:22:12:126,12,0	1/1:0,5:5:12:123,12,0	1/1:0,7:7:21:217,21,0	1/1:0,36:36:45:462,45,0	1/1:0,4:4:9:92,9,0	1/1:0,13:13:18:189,18,0	1/1:0,8:8:18:200,18,0	1/1:0,12:12:15:157,15,0	1/1:0,3:3:3:32,3,0	1/1:0,19:19:36:383,36,0	1/1:0,4:4:12:132,12,0	1/1:0,3:3:9:100,9,0	1/1:4,10:14:30:326,30,0	0/0:10,0:10:18:0,18,188	1/1:0,23:23:27:289,27,0	1/1:0,18:18:24:252,24,0	1/1:4,8:12:24:255,24,0	0/0:9,0:9:24:0,24,247	1/1:1,5:6:15:167,15,0	1/1:0,1:1:3:31,3,0	./.:.:.:.:.	1/1:0,1:1:3:31,3,0	1/1:0,2:2:3:33,3,0	1/1:4,1:5:3:32,3,0	./.:.:.:.:.	0/0:7,0:7:9:0,9,93	1/1:0,4:4:9:97,9,0	./.:.:.:.:.	0/0:7,0:7:12:0,12,120	1/1:0,3:3:3:32,3,0	1/1:0,5:5:12:127,12,0	1/1:0,2:2:3:33,3,0	1/1:0,3:3:9:95,9,0	1/1:0,5:5:6:62,6,0	1/1:5,1:6:3:31,3,0	./.:.:.:.:.	1/1:0,6:6:15:158,15,0	1/1:0,3:3:9:95,9,0	1/1:0,7:7:15:158,15,0	1/1:0,7:7:3:34,3,0	1/1:0,3:3:6:63,6,0	1/1:0,2:2:6:65,6,0	1/1:0,2:2:3:32,3,0	1/1:0,3:3:9:97,9,0	1/1:0,3:3:9:97,9,0	1/1:1,1:2:3:33,3,0	1/1:0,5:5:6:64,6,0	./.:.:.:.:.	1/1:0,6:6:9:99,9,0	1/1:0,2:2:3:34,3,0	./.:.:.:.:.	./.:.:.:.:.	./.:.:.:.:.	1/1:0,10:10:27:297,27,0	1/1:5,5:10:15:158,15,0	./.:.:.:.:.	1/1:0,7:7:12:130,12,0	1/1:0,3:3:6:65,6,0	1/1:0,6:6:15:163,15,0	1/1:0,2:3:6:65,6,0	1/1:0,5:5:12:130,12,0	1/1:0,3:3:9:94,9,0	1/1:0,7:7:15:159,15,0	1/1:0,3:3:9:97,9,0	1/1:0,1:1:3:31,3,0	1/1:0,3:3:6:61,6,0	1/1:0,5:5:15:154,15,0	1/1:3,5:8:15:161,15,0	./.:.:.:.:.	1/1:0,3:3:9:96,9,0	1/1:0,1:1:3:32,3,0	1/1:0,10:10:30:311,30,0	1/1:0,2:2:6:63,6,0	1/1:1,2:3:6:64,6,0	./.:.:.:.:.	1/1:0,1:1:3:31,3,0	1/1:0,3:3:6:63,6,0	1/1:0,12:12:33:351,33,0	0/0:10,0:10:9:0,9,92	1/1:0,6:6:15:161,15,0	1/1:2,3:5:9:95,9,0	1/1:1,7:8:21:220,21,0	1/1:0,6:6:15:165,15,0	1/1:0,3:3:6:63,6,0	1/1:0,4:4:6:65,6,0	1/1:0,2:2:3:34,3,0	1/1:0,6:6:12:124,12,0	1/1:0,5:5:12:125,12,0	1/1:0,1:1:3:32,3,0	./.:.:.:.:.	1/1:3,2:5:6:63,6,0	0/0:2,0:2:3:0,3,32	0/0:3,0:3:3:0,3,31	1/1:2,5:7:15:162,15,0	1/1:0,1:1:3:32,3,0	1/1:2,2:4:6:63,6,0	1/1:2,2:4:6:66,6,0	1/1:0,4:4:3:29,3,0	./.:.:.:.:.	0/0:1,0:1:3:0,3,31	./.:.:.:.:.	./.:.:.:.:.	./.:.:.:.:.	1/1:0,3:5:6:72,6,0	1/1:2,1:3:3:31,3,0	./.:.:.:.:.	1/1:0,1:2:3:32,3,0	0/0:21,0:21:48:0,48,525
chr1	59682925	.	A	G	16930.5	.	AC=229;AF=0.909;AN=252;BaseQRankSum=-4.903;DP=1013;Dels=0.00;FS=2.355;HaplotypeScore=0.0144;InbreedingCoeff=0.4517;MLEAC=231;MLEAF=0.917;MQ=35.24;MQ0=54;MQRankSum=0.645;QD=19.35;ReadPosRankSum=-0.552	GT:AD:DP:GQ:PL	1/1:16,42:58:99:1258,126,0	1/1:0,19:19:39:384,39,0	1/1:4,15:19:45:440,45,0	1/1:9,29:38:87:851,87,0	1/1:0,10:10:15:148,15,0	1/1:4,9:13:27:265,27,0	1/1:0,17:17:30:294,30,0	1/1:0,6:6:15:160,15,0	1/1:0,2:2:6:63,6,0	1/1:0,23:23:45:431,45,0	1/1:0,5:5:12:123,12,0	1/1:0,21:21:36:350,36,0	1/1:4,7:11:21:210,21,0	1/1:0,1:1:3:30,3,0	1/1:0,11:11:27:268,27,0	1/1:1,24:25:29:466,29,0	1/1:0,10:10:27:269,27,0	1/1:0,2:3:6:61,6,0	1/1:0,11:11:21:207,21,0	1/1:0,12:12:27:263,27,0	1/1:0,3:3:6:65,6,0	1/1:5,12:17:36:363,36,0	1/1:4,15:19:45:440,45,0	0/0:23,0:23:57:0,57,599	1/1:1,6:7:18:187,18,0	1/1:0,14:14:36:363,36,0	1/1:6,9:15:27:258,27,0	1/1:0,7:7:12:115,12,0	1/1:0,2:2:6:63,6,0	1/1:0,19:19:27:249,27,0	1/1:0,5:5:3:33,3,0	1/1:0,3:3:3:32,3,0	1/1:0,20:20:18:174,18,0	0/1:1,5:6:17:109,0,17	1/1:3,4:7:12:120,12,0	1/1:0,8:8:12:124,12,0	0/0:20,0:20:27:0,27,280	1/1:0,10:10:21:201,21,0	1/1:5,9:14:27:269,27,0	1/1:0,5:5:9:95,9,0	1/1:0,6:6:12:135,12,0	1/1:3,7:10:21:205,21,0	0/0:13,0:13:27:0,27,290	1/1:0,24:24:45:455,45,0	1/1:0,15:15:27:270,27,0	1/1:4,15:19:45:440,45,0	1/1:0,4:4:12:116,12,0	1/1:0,7:7:18:194,18,0	1/1:0,1:1:3:30,3,0	1/1:1,3:4:9:89,9,0	1/1:0,2:2:6:57,6,0	1/1:0,4:4:12:122,12,0	1/1:3,4:7:12:120,12,0	1/1:0,2:2:6:57,6,0	0/0:3,0:3:6:0,6,61	1/1:0,2:2:3:32,3,0	0/0:4,0:4:6:0,6,64	0/0:10,0:10:12:0,12,121	./.:.:.:.:.	1/1:0,9:9:24:250,24,0	1/1:2,2:4:6:64,6,0	1/1:1,1:2:3:30,3,0	1/1:0,5:5:9:86,9,0	./.:.:.:.:.	1/1:4,2:6:6:55,6,0	1/1:0,3:3:6:59,6,0	1/1:0,2:2:6:61,6,0	1/1:0,10:10:24:239,24,0	1/1:0,6:6:6:57,6,0	./.:.:.:.:.	1/1:0,2:2:6:59,6,0	1/1:0,3:3:9:88,9,0	1/1:0,1:1:3:30,3,0	1/1:3,1:4:3:30,3,0	1/1:3,2:5:6:57,6,0	1/1:0,4:4:6:59,6,0	1/1:0,4:4:6:59,6,0	1/1:0,3:3:6:57,6,0	1/1:0,2:2:3:31,3,0	./.:.:.:.:.	./.:.:.:.:.	1/1:1,2:3:6:59,6,0	1/1:0,5:5:9:93,9,0	1/1:2,3:5:9:91,9,0	./.:.:.:.:.	1/1:3,5:8:15:148,15,0	1/1:0,1:1:3:32,3,0	1/1:0,4:4:12:121,12,0	1/1:1,3:4:9:93,9,0	1/1:0,8:8:12:124,12,0	./.:.:.:.:.	1/1:2,1:3:3:32,3,0	1/1:0,2:2:6:59,6,0	1/1:0,2:2:3:31,3,0	1/1:0,2:2:3:30,3,0	1/1:0,3:3:3:32,3,0	1/1:2,4:6:12:122,12,0	./.:.:.:.:.	1/1:0,1:1:3:32,3,0	1/1:0,1:1:3:29,3,0	1/1:1,6:7:18:191,18,0	1/1:0,3:3:9:89,9,0	1/1:0,5:5:3:28,3,0	1/1:0,4:4:6:59,6,0	1/1:0,2:2:6:65,6,0	1/1:2,3:5:9:86,9,0	0/0:13,0:13:36:0,36,373	1/1:0,9:9:12:124,12,0	1/1:1,4:5:12:122,12,0	1/1:0,2:2:3:29,3,0	1/1:3,8:11:24:224,24,0	1/1:1,4:5:12:124,12,0	1/1:0,5:5:12:120,12,0	1/1:0,2:2:3:32,3,0	1/1:1,3:4:9:92,9,0	1/1:0,9:9:18:178,18,0	1/1:0,3:3:9:86,9,0	1/1:0,4:4:9:89,9,0	1/1:2,1:3:3:30,3,0	1/1:5,4:9:12:121,12,0	0/0:3,0:3:6:0,6,61	0/0:3,0:3:6:0,6,60	1/1:0,3:3:6:67,6,0	1/1:0,4:4:3:31,3,0	1/1:0,2:2:3:29,3,0	1/1:1,2:3:6:63,6,0	1/1:0,4:4:9:89,9,0	1/1:0,4:4:12:125,12,0	0/0:2,0:2:6:0,6,61	./.:.:.:.:.	1/1:2,4:6:6:89,6,0	./.:.:.:.:.	1/1:2,4:6:6:89,6,0	1/1:1,3:4:6:74,6,0	1/1:0,6:6:3:45,3,0	./.:.:.:.:.	0/0:28,0:28:54:0,54,590
chr1	59683942	.	A	G	4847.61	.	AC=63;AF=0.267;AN=236;BaseQRankSum=-1.665;DP=881;Dels=0.00;FS=5.758;HaplotypeScore=0.1324;InbreedingCoeff=0.6859;MLEAC=58;MLEAF=0.246;MQ=59.69;MQ0=1;MQRankSum=0.965;QD=25.38;ReadPosRankSum=-1.170	GT:AD:DP:GQ:PL	0/0:66,0:66:99:0,195,2081	1/1:0,16:16:45:475,45,0	1/1:0,16:16:42:455,42,0	0/0:41,0:41:99:0,123,1262	0/0:11,0:11:33:0,33,339	1/1:0,21:21:63:625,63,0	0/0:19,0:19:57:0,57,580	./.:.:.:.:.	./.:.:.:.:.	0/0:15,0:15:45:0,45,469	0/0:2,0:2:6:0,6,61	0/0:13,0:13:39:0,39,401	0/0:11,0:11:30:0,30,327	1/1:0,1:1:3:30,3,0	0/0:11,0:11:33:0,33,336	0/0:17,0:17:42:0,42,468	0/0:22,0:22:66:0,66,675	./.:.:.:.:.	0/0:9,0:9:21:0,21,249	1/1:0,3:3:9:88,9,0	0/0:2,0:2:6:0,6,66	0/0:14,0:14:36:0,36,399	0/0:11,0:11:33:0,33,343	0/0:24,0:24:60:0,60,678	./.:.:.:.:.	0/0:21,0:22:57:0,57,619	1/1:0,14:14:42:422,42,0	0/0:3,0:3:9:0,9,95	./.:.:.:.:.	0/0:11,0:11:33:0,33,337	0/1:2,2:4:36:36,0,55	0/0:3,0:3:9:0,9,101	0/0:14,0:14:33:0,33,382	./.:.:.:.:.	1/1:0,9:9:24:246,24,0	./.:.:.:.:.	0/0:14,0:14:42:0,42,429	0/0:9,0:9:27:0,27,275	0/0:10,0:10:30:0,30,308	0/0:2,0:2:6:0,6,54	0/0:1,0:1:3:0,3,33	0/0:14,0:14:39:0,39,418	1/1:0,14:14:42:420,42,0	0/0:10,0:10:30:0,30,313	0/0:12,0:12:33:0,33,363	0/0:32,0:32:84:0,84,933	1/1:0,8:8:24:250,24,0	./.:.:.:.:.	0/0:1,0:1:3:0,3,31	0/0:9,0:9:27:0,27,269	./.:.:.:.:.	0/0:4,0:4:12:0,12,128	0/0:6,0:6:18:0,18,186	1/1:0,3:3:9:91,9,0	0/0:7,0:7:18:0,18,197	0/0:1,0:1:3:0,3,32	0/0:2,0:2:6:0,6,63	0/0:5,0:5:15:0,15,156	0/0:1,0:1:3:0,3,31	1/1:0,1:1:3:32,3,0	0/0:2,0:2:6:0,6,59	0/0:2,0:2:6:0,6,59	0/0:2,0:2:3:0,3,45	0/0:3,0:3:9:0,9,92	1/1:0,6:6:18:185,18,0	0/0:8,0:8:24:0,24,245	0/0:6,0:6:15:0,15,175	0/0:7,0:7:18:0,18,198	0/0:4,0:4:12:0,12,126	0/0:1,0:1:3:0,3,32	./.:.:.:.:.	0/0:4,0:4:12:0,12,123	0/0:4,0:4:12:0,12,126	0/1:1,1:2:23:23,0,26	1/1:0,1:1:3:30,3,0	1/1:0,3:3:9:92,9,0	1/1:0,1:1:3:33,3,0	0/0:1,0:1:3:0,3,31	./.:.:.:.:.	0/0:8,0:8:18:0,18,202	./.:.:.:.:.	0/0:5,0:5:15:0,15,154	1/1:0,1:1:3:33,3,0	1/1:0,5:5:15:148,15,0	1/1:0,3:3:9:88,9,0	1/1:0,4:4:12:129,12,0	0/0:7,0:7:21:0,21,209	1/1:0,3:3:9:92,9,0	0/0:3,0:3:9:0,9,92	0/0:3,0:3:9:0,9,94	0/0:1,0:1:3:0,3,30	0/0:1,0:1:3:0,3,31	0/0:3,0:3:9:0,9,92	./.:.:.:.:.	0/0:1,0:1:3:0,3,31	./.:.:.:.:.	./.:.:.:.:.	0/0:3,0:3:9:0,9,95	0/0:2,0:2:6:0,6,59	0/0:5,0:5:15:0,15,153	1/1:0,4:4:12:126,12,0	0/0:2,0:2:6:0,6,54	0/1:1,3:4:19:77,0,19	0/0:4,0:4:9:0,9,104	0/0:1,0:1:3:0,3,31	./.:.:.:.:.	0/0:3,0:3:9:0,9,97	0/0:11,0:11:33:0,33,321	0/0:2,0:2:6:0,6,65	1/1:0,12:12:30:330,30,0	1/1:0,6:6:15:144,15,0	0/0:2,0:2:6:0,6,65	0/0:4,0:4:12:0,12,125	0/0:5,0:5:15:0,15,156	0/0:8,0:8:24:0,24,243	0/0:1,0:1:3:0,3,31	0/0:1,0:1:3:0,3,31	1/1:0,5:5:15:146,15,0	./.:.:.:.:.	0/0:2,0:2:6:0,6,58	0/0:3,0:3:9:0,9,92	./.:.:.:.:.	0/0:10,0:10:30:0,30,307	0/0:4,0:4:12:0,12,124	0/0:4,0:4:12:0,12,117	0/0:6,0:6:18:0,18,186	0/0:8,0:8:21:0,21,223	0/0:10,0:10:24:0,24,279	0/0:5,0:5:12:0,12,134	1/1:0,2:2:3:45,3,0	1/1:0,4:4:6:89,6,0	./.:.:.:.:.	1/1:0,2:2:3:45,3,0	1/1:0,8:8:15:193,15,0	1/1:0,2:2:6:62,6,0	1/1:0,3:3:6:61,6,0	0/0:26,0:26:78:0,78,869
chr1	59683958	.	A	T	2602.93	.	AC=33;AF=0.135;AN=244;BaseQRankSum=5.922;DP=896;Dels=0.00;FS=0.916;HaplotypeScore=0.1273;InbreedingCoeff=0.6002;MLEAC=29;MLEAF=0.119;MQ=59.71;MQ0=1;MQRankSum=1.217;QD=26.03;ReadPosRankSum=0.253	GT:AD:DP:GQ:PL	0/0:69,0:69:99:0,207,2093	0/0:16,0:16:45:0,45,468	0/0:15,0:15:36:0,36,392	0/0:40,0:40:99:0,120,1191	1/1:0,11:11:33:344,33,0	0/0:20,0:20:60:0,60,592	0/0:18,0:18:54:0,54,533	1/1:0,1:1:3:31,3,0	./.:.:.:.:.	0/0:17,0:17:51:0,51,517	0/0:2,0:2:6:0,6,63	0/0:14,0:14:42:0,42,409	0/0:9,0:9:24:0,24,257	0/0:1,0:1:3:0,3,32	0/0:11,0:11:33:0,33,332	0/0:16,0:16:39:0,39,430	1/1:0,19:19:54:576,54,0	./.:.:.:.:.	0/0:8,0:8:21:0,21,228	0/0:2,0:2:6:0,6,59	0/0:2,0:2:6:0,6,64	0/0:14,0:14:36:0,36,390	0/0:13,0:13:39:0,39,394	0/0:24,0:24:63:0,63,677	./.:.:.:.:.	0/0:18,0:18:51:0,51,531	0/0:14,0:14:42:0,42,415	1/1:0,4:4:12:127,12,0	./.:.:.:.:.	1/1:0,13:13:39:402,39,0	0/1:2,3:5:33:88,0,33	1/1:0,2:2:6:70,6,0	1/1:0,15:15:36:413,36,0	./.:.:.:.:.	0/0:8,0:8:21:0,21,226	./.:.:.:.:.	0/0:15,0:15:45:0,45,448	0/0:9,0:9:27:0,27,257	0/0:11,0:11:33:0,33,316	0/0:1,0:1:3:0,3,32	0/0:2,0:2:6:0,6,69	0/0:15,0:15:42:0,42,444	0/0:14,0:14:42:0,42,419	0/0:12,0:12:36:0,36,372	0/0:11,0:11:30:0,30,317	0/0:34,0:34:87:0,87,944	0/0:7,0:7:21:0,21,211	./.:.:.:.:.	1/1:0,1:1:3:32,3,0	0/0:7,0:7:21:0,21,213	./.:.:.:.:.	0/0:4,0:4:12:0,12,119	0/0:6,0:6:18:0,18,179	0/0:5,0:5:15:0,15,156	0/0:6,0:6:15:0,15,162	0/0:2,0:2:6:0,6,61	0/0:2,0:2:6:0,6,60	0/0:6,0:6:18:0,18,184	0/0:2,0:2:6:0,6,64	0/0:1,0:1:3:0,3,32	0/0:2,0:2:6:0,6,61	0/0:2,0:2:6:0,6,58	1/1:0,4:4:9:110,9,0	0/0:3,0:3:9:0,9,91	0/0:5,0:5:15:0,15,150	0/0:7,0:7:21:0,21,201	0/0:6,0:6:15:0,15,165	1/1:0,8:8:21:231,21,0	1/1:0,3:3:9:92,9,0	0/0:1,0:1:3:0,3,31	./.:.:.:.:.	0/0:4,0:4:12:0,12,122	0/0:3,0:3:9:0,9,89	0/0:2,0:2:6:0,6,58	0/0:2,0:2:3:0,3,45	0/0:3,0:3:9:0,9,93	0/0:1,0:1:3:0,3,31	0/0:1,0:1:3:0,3,30	./.:.:.:.:.	0/0:11,0:11:27:0,27,304	0/0:1,0:1:3:0,3,32	0/0:5,0:5:15:0,15,152	0/0:2,0:2:6:0,6,63	0/0:5,0:5:15:0,15,143	0/0:4,0:4:12:0,12,122	0/0:4,0:4:12:0,12,125	1/1:0,5:5:15:145,15,0	0/0:2,0:2:6:0,6,66	0/0:3,0:3:9:0,9,92	1/1:0,3:3:9:101,9,0	0/0:1,0:1:3:0,3,32	0/0:2,0:2:6:0,6,63	0/0:3,0:3:9:0,9,92	./.:.:.:.:.	0/0:2,0:2:6:0,6,65	./.:.:.:.:.	0/0:1,0:1:3:0,3,35	0/0:3,0:3:9:0,9,81	0/0:2,0:2:6:0,6,61	0/0:6,0:6:18:0,18,178	0/0:3,0:3:9:0,9,98	0/0:2,0:2:6:0,6,62	0/0:4,0:4:12:0,12,118	0/0:6,0:6:15:0,15,168	0/0:1,0:1:3:0,3,32	0/0:1,0:1:3:0,3,31	0/0:3,0:3:9:0,9,96	0/0:10,0:10:30:0,30,296	0/0:4,0:4:12:0,12,118	0/0:14,0:14:36:0,36,386	0/0:5,0:5:15:0,15,147	0/0:4,0:4:12:0,12,122	0/0:3,0:3:9:0,9,91	1/1:0,4:4:12:126,12,0	0/0:6,0:6:18:0,18,184	1/1:0,1:1:3:31,3,0	1/1:0,1:1:3:31,3,0	0/0:7,0:7:21:0,21,214	0/0:2,0:2:6:0,6,61	0/0:2,0:2:6:0,6,63	0/0:3,0:3:9:0,9,89	./.:.:.:.:.	0/0:10,0:10:30:0,30,306	0/0:4,0:4:12:0,12,119	0/0:6,0:6:18:0,18,176	0/0:8,0:8:24:0,24,239	0/0:9,0:9:24:0,24,256	0/0:10,0:10:24:0,24,279	0/0:4,0:4:9:0,9,107	./.:.:.:.:.	0/0:4,0:4:6:0,6,89	./.:.:.:.:.	0/0:2,0:2:3:0,3,45	0/0:9,0:9:15:0,15,209	0/0:1,0:1:3:0,3,31	0/0:3,0:3:6:0,6,58	0/0:24,0:24:72:0,72,802
chr1	59685478	.	T	G	3503.52	.	AC=35;AF=0.136;AN=258;BaseQRankSum=3.645;DP=966;Dels=0.00;FS=2.642;HaplotypeScore=0.0616;InbreedingCoeff=0.6010;MLEAC=30;MLEAF=0.116;MQ=59.80;MQ0=0;MQRankSum=0.874;QD=27.81;ReadPosRankSum=-0.415	GT:AD:DP:GQ:PL	0/0:53,0:53:99:0,159,1652	0/0:25,0:25:72:0,72,756	0/0:19,0:19:57:0,57,590	0/0:40,0:40:99:0,120,1209	0/0:20,0:20:60:0,60,593	0/0:7,0:7:21:0,21,204	0/0:10,0:10:27:0,27,288	0/0:2,0:2:6:0,6,65	./.:.:.:.:.	0/0:20,0:20:60:0,60,613	0/0:2,0:2:6:0,6,64	0/0:14,0:14:42:0,42,427	1/1:0,17:17:51:555,51,0	0/0:2,0:2:6:0,6,63	1/1:0,30:30:90:967,90,0	1/1:0,13:13:39:411,39,0	0/0:13,0:13:39:0,39,398	./.:.:.:.:.	0/0:4,0:4:12:0,12,122	0/0:3,0:3:9:0,9,93	./.:.:.:.:.	0/0:8,0:8:24:0,24,247	0/0:13,0:13:39:0,39,390	0/0:21,0:21:60:0,60,626	0/0:5,0:5:15:0,15,158	0/0:18,0:18:54:0,54,548	0/0:17,0:17:48:0,48,505	0/0:2,0:2:6:0,6,63	0/0:1,0:1:3:0,3,31	0/0:18,0:18:48:0,48,520	0/0:3,0:3:9:0,9,104	0/0:2,0:2:6:0,6,67	0/0:9,0:9:24:0,24,258	0/0:2,0:2:6:0,6,63	0/0:16,0:16:48:0,48,487	0/0:1,0:1:3:0,3,32	0/0:26,0:26:78:0,78,793	0/0:13,0:13:30:0,30,351	0/0:10,0:10:30:0,30,310	0/0:2,0:2:6:0,6,65	0/0:2,0:2:6:0,6,64	1/1:0,17:17:51:551,51,0	0/0:20,0:21:60:0,60,619	0/0:26,0:26:78:0,78,804	0/0:24,0:24:72:0,72,732	0/0:17,0:17:48:0,48,514	0/0:12,0:12:36:0,36,377	0/0:1,0:1:3:0,3,32	0/1:1,4:5:16:113,0,16	0/0:3,0:3:9:0,9,89	./.:.:.:.:.	0/0:1,0:1:3:0,3,32	0/0:3,0:3:9:0,9,97	0/0:5,0:5:15:0,15,157	0/0:5,0:5:15:0,15,148	0/0:3,0:3:9:0,9,92	0/0:7,0:7:21:0,21,215	0/0:6,0:6:15:0,15,162	0/0:4,0:4:12:0,12,118	0/0:7,0:7:21:0,21,217	1/1:0,4:4:12:127,12,0	1/1:0,4:4:12:126,12,0	0/0:7,0:7:21:0,21,215	1/1:0,3:3:9:97,9,0	0/0:5,0:5:15:0,15,148	1/1:0,7:7:21:223,21,0	0/0:7,0:7:21:0,21,210	0/0:4,0:4:12:0,12,131	0/0:5,0:5:15:0,15,153	0/0:3,0:3:9:0,9,94	0/0:5,0:5:15:0,15,157	0/0:3,0:3:9:0,9,93	0/0:5,0:5:15:0,15,148	0/0:4,0:4:12:0,12,124	0/0:12,0:12:36:0,36,378	0/0:5,0:5:15:0,15,155	0/0:5,0:5:15:0,15,159	0/0:3,0:3:9:0,9,97	0/0:1,0:1:3:0,3,31	0/0:3,0:3:9:0,9,92	0/0:3,0:3:6:0,6,77	0/0:5,0:5:15:0,15,152	0/0:1,0:1:3:0,3,33	0/0:7,0:7:21:0,21,216	0/0:5,0:5:15:0,15,154	0/0:1,0:1:3:0,3,34	./.:.:.:.:.	0/0:2,0:2:6:0,6,57	0/0:3,0:3:9:0,9,92	0/0:2,0:2:6:0,6,57	0/0:1,0:1:3:0,3,32	1/1:0,1:1:3:30,3,0	1/1:0,6:6:18:180,18,0	0/0:4,0:4:12:0,12,120	1/1:0,1:1:3:33,3,0	1/1:0,1:1:3:32,3,0	1/1:0,2:2:6:61,6,0	1/1:0,4:4:12:130,12,0	1/1:0,2:2:6:65,6,0	1/1:0,3:3:9:97,9,0	0/0:4,0:4:12:0,12,123	0/0:3,0:3:9:0,9,92	0/1:1,2:3:22:54,0,22	0/0:4,0:4:12:0,12,130	0/0:3,0:3:9:0,9,93	0/0:6,0:6:18:0,18,183	0/0:1,0:1:3:0,3,28	0/0:5,0:5:12:0,12,138	./.:.:.:.:.	0/0:3,0:3:9:0,9,92	0/0:4,0:4:12:0,12,119	./.:.:.:.:.	0/0:8,0:8:24:0,24,243	0/0:5,0:5:15:0,15,147	0/0:4,0:4:12:0,12,121	0/0:8,0:8:24:0,24,241	0/1:2,1:3:25:25,0,50	0/0:4,0:4:12:0,12,126	0/0:5,0:5:15:0,15,156	0/0:1,0:1:3:0,3,30	0/0:4,0:4:12:0,12,128	0/0:6,0:6:15:0,15,169	0/0:7,0:7:21:0,21,223	0/0:6,0:6:15:0,15,169	0/0:5,0:5:15:0,15,157	0/0:3,0:3:6:0,6,73	0/0:6,0:6:18:0,18,189	0/0:4,0:4:12:0,12,120	0/0:4,0:4:12:0,12,123	0/0:4,0:4:6:0,6,89	0/0:5,0:5:12:0,12,132	./.:.:.:.:.	0/0:5,0:5:9:0,9,118	0/0:12,0:12:27:0,27,318	0/0:8,0:8:15:0,15,196	0/0:1,0:1:3:0,3,30	0/0:13,0:13:39:0,39,447
chr1	59685696	.	G	C	2500.51	.	AC=33;AF=0.123;AN=268;BaseQRankSum=5.045;DP=910;Dels=0.00;FS=2.373;HaplotypeScore=0.2206;InbreedingCoeff=0.5022;MLEAC=29;MLEAF=0.108;MQ=59.82;MQ0=0;MQRankSum=-0.381;QD=24.76;ReadPosRankSum=0.254	GT:AD:DP:GQ:PL	0/0:61,0:61:99:0,168,1821	0/0:16,0:16:48:0,48,487	0/0:17,0:17:45:0,45,460	0/0:47,0:47:99:0,129,1379	1/1:0,18:18:54:574,54,0	0/0:15,0:15:39:0,39,418	0/0:14,0:14:39:0,39,418	1/1:0,1:1:3:32,3,0	./.:.:.:.:.	0/0:17,0:17:48:0,48,508	0/0:2,0:2:6:0,6,64	0/0:8,0:8:24:0,24,243	0/0:13,0:13:36:0,36,377	0/0:1,0:1:3:0,3,32	0/0:20,0:20:57:0,57,602	0/0:21,0:21:60:0,60,618	1/1:0,7:7:18:191,18,0	0/0:1,0:1:3:0,3,31	0/0:10,0:10:24:0,24,273	0/0:1,0:1:3:0,3,32	0/0:2,0:2:6:0,6,62	0/0:15,0:15:39:0,39,428	0/0:20,0:20:54:0,54,563	0/0:25,0:25:66:0,66,706	0/0:3,0:3:9:0,9,99	0/0:19,0:19:57:0,57,578	0/0:17,0:17:45:0,45,477	./.:.:.:.:.	1/1:0,1:1:3:36,3,0	1/1:0,20:20:51:581,51,0	1/1:0,1:1:3:32,3,0	0/1:1,3:4:18:93,0,18	1/1:0,11:11:30:329,30,0	1/1:0,1:1:3:32,3,0	0/0:14,0:14:39:0,39,411	0/0:3,0:3:9:0,9,97	0/0:22,0:22:57:0,57,595	0/0:15,0:15:39:0,39,424	0/0:8,0:8:21:0,21,234	0/0:2,0:2:6:0,6,63	0/0:4,0:4:12:0,12,128	0/0:11,0:11:33:0,33,342	0/0:10,0:10:27:0,27,293	0/0:17,0:17:48:0,48,496	0/0:14,0:14:42:0,42,425	0/0:23,0:23:66:0,66,695	0/0:13,0:13:39:0,39,396	0/0:2,0:2:6:0,6,59	0/1:2,1:3:24:24,0,51	0/0:4,0:4:12:0,12,119	0/0:4,0:4:9:0,9,103	0/0:1,0:1:3:0,3,32	0/0:5,0:5:9:0,9,111	0/0:1,0:1:3:0,3,31	0/0:6,0:6:18:0,18,185	0/0:3,0:3:9:0,9,90	0/0:2,0:2:6:0,6,62	0/0:3,0:3:9:0,9,93	0/0:1,0:1:3:0,3,30	0/0:2,0:2:6:0,6,65	0/0:2,0:2:6:0,6,61	0/0:2,0:2:6:0,6,64	1/1:0,3:3:9:94,9,0	0/0:3,0:3:9:0,9,91	0/0:5,0:5:15:0,15,153	0/0:1,0:1:3:0,3,32	0/0:4,0:4:12:0,12,123	1/1:0,4:4:12:127,12,0	1/1:0,8:8:21:220,21,0	0/0:1,0:1:3:0,3,32	0/0:5,0:5:12:0,12,139	0/0:2,0:2:6:0,6,58	0/0:8,0:8:24:0,24,248	0/0:2,0:2:6:0,6,63	0/0:6,0:6:18:0,18,181	0/0:3,0:3:9:0,9,92	0/0:3,0:3:9:0,9,91	0/0:3,0:3:9:0,9,89	0/0:2,0:2:6:0,6,61	0/0:4,0:4:9:0,9,110	0/0:1,0:1:3:0,3,28	0/0:4,0:4:6:0,6,89	0/0:2,0:2:6:0,6,61	0/0:7,0:7:21:0,21,215	0/0:5,0:5:15:0,15,145	0/0:3,0:3:9:0,9,98	1/1:0,4:4:9:106,9,0	./.:.:.:.:.	0/0:4,0:4:9:0,9,103	1/1:0,2:2:6:62,6,0	0/0:3,0:3:9:0,9,96	0/0:2,0:2:3:0,3,45	0/0:3,0:3:9:0,9,96	0/0:3,0:3:9:0,9,91	0/0:1,0:1:3:0,3,33	0/0:2,0:2:6:0,6,60	0/0:3,0:3:6:0,6,61	0/0:3,0:3:9:0,9,94	0/0:1,0:1:3:0,3,30	0/0:2,0:2:6:0,6,63	0/0:3,0:3:9:0,9,97	0/0:2,0:2:6:0,6,62	0/0:3,0:3:9:0,9,95	0/0:4,0:4:12:0,12,124	0/0:5,0:5:12:0,12,140	0/0:8,0:8:21:0,21,224	0/0:1,0:1:3:0,3,32	0/0:7,0:7:21:0,21,208	0/0:3,0:3:9:0,9,96	0/0:6,0:6:12:0,12,129	0/0:5,0:5:12:0,12,138	0/0:3,0:3:9:0,9,98	0/0:4,0:6:12:0,12,124	1/1:0,5:5:15:149,15,0	0/0:4,0:4:12:0,12,123	1/1:0,4:4:12:125,12,0	0/1:2,2:4:47:47,0,51	0/0:1,0:1:3:0,3,30	0/0:1,0:1:3:0,3,31	0/0:2,0:2:6:0,6,63	0/0:5,0:5:15:0,15,155	0/0:4,0:4:12:0,12,120	0/0:5,0:5:12:0,12,136	0/0:6,0:6:18:0,18,184	0/0:4,0:4:12:0,12,118	0/0:3,0:3:6:0,6,75	0/0:3,0:3:6:0,6,75	0/0:3,0:3:9:0,9,93	0/0:5,0:5:12:0,12,136	0/0:5,0:6:12:0,12,137	0/0:7,1:8:15:0,15,169	0/0:1,0:1:3:0,3,29	0/0:3,0:3:6:0,6,76	0/0:5,0:5:9:0,9,106	0/0:4,0:4:6:0,6,89	0/0:4,0:4:6:0,6,77	0/0:16,0:16:48:0,48,491
chr1	59686634	.	C	G	1312.54	.	AC=16;AF=0.063;AN=252;BaseQRankSum=1.677;DP=904;Dels=0.00;FS=0.541;HaplotypeScore=0.0962;InbreedingCoeff=0.5218;MLEAC=13;MLEAF=0.052;MQ=59.79;MQ0=0;MQRankSum=-0.186;QD=26.79;ReadPosRankSum=-2.153	GT:AD:DP:GQ:PL	0/0:58,0:58:99:0,174,1885	0/0:20,0:20:60:0,60,631	0/0:13,0:13:36:0,36,399	0/0:26,0:26:78:0,78,826	0/0:8,0:8:24:0,24,249	0/0:12,0:12:36:0,36,379	0/0:7,0:7:21:0,21,223	0/0:1,0:1:3:0,3,33	0/0:1,0:1:3:0,3,33	0/0:20,0:20:60:0,60,626	./.:.:.:.:.	0/0:15,0:16:42:0,42,454	0/0:9,0:9:27:0,27,280	./.:.:.:.:.	0/0:22,0:22:63:0,63,679	0/0:9,0:9:27:0,27,283	0/0:13,0:13:39:0,39,410	0/0:1,0:1:3:0,3,32	0/0:5,0:5:12:0,12,137	0/0:7,0:7:12:0,12,166	0/0:3,0:3:9:0,9,101	0/0:10,0:10:27:0,27,299	0/0:14,0:14:36:0,36,391	1/1:0,18:18:54:570,54,0	0/0:1,0:1:3:0,3,32	0/0:17,0:17:51:0,51,536	0/0:20,0:20:60:0,60,643	0/0:3,0:3:9:0,9,97	0/0:2,0:2:6:0,6,61	0/0:19,0:19:54:0,54,581	0/0:8,0:8:24:0,24,260	0/0:4,0:4:12:0,12,127	0/0:14,0:14:36:0,36,406	./.:.:.:.:.	0/0:11,0:11:33:0,33,351	0/0:1,0:1:3:0,3,32	0/0:16,0:16:42:0,42,468	0/0:8,0:8:24:0,24,247	0/0:7,0:7:21:0,21,217	0/0:5,0:5:15:0,15,155	0/0:5,0:5:15:0,15,170	0/0:11,0:12:33:0,33,345	0/0:13,0:13:30:0,30,344	0/0:20,0:20:51:0,51,560	0/0:16,0:16:48:0,48,505	0/0:16,0:16:48:0,48,507	0/0:14,0:14:36:0,36,410	0/0:3,0:3:9:0,9,100	0/0:2,0:2:6:0,6,63	0/0:2,0:2:6:0,6,67	./.:.:.:.:.	./.:.:.:.:.	0/0:4,0:4:9:0,9,108	./.:.:.:.:.	1/1:0,5:5:15:156,15,0	./.:.:.:.:.	1/1:0,5:5:15:153,15,0	1/1:0,8:8:24:257,24,0	0/0:2,0:2:6:0,6,65	0/0:8,0:8:24:0,24,245	0/0:3,0:3:9:0,9,95	0/0:5,0:5:15:0,15,153	0/0:7,0:7:21:0,21,219	0/0:4,0:4:12:0,12,124	0/0:9,0:9:24:0,24,271	0/0:8,0:8:24:0,24,254	0/0:2,0:2:6:0,6,65	0/0:9,0:9:27:0,27,284	0/0:4,0:4:12:0,12,128	./.:.:.:.:.	0/0:1,0:1:3:0,3,31	0/0:3,0:3:9:0,9,88	0/0:1,0:1:3:0,3,34	0/0:6,0:6:18:0,18,187	0/0:5,0:5:15:0,15,156	0/0:1,0:1:3:0,3,32	0/0:5,0:5:15:0,15,158	0/0:1,0:1:3:0,3,29	1/1:0,3:3:9:98,9,0	0/0:6,0:6:15:0,15,175	0/0:3,0:3:9:0,9,93	0/0:3,0:3:9:0,9,95	0/0:2,0:2:6:0,6,63	0/0:2,0:2:6:0,6,64	0/0:2,0:2:6:0,6,61	0/0:3,0:3:9:0,9,97	0/0:5,0:5:12:0,12,138	0/0:5,0:5:15:0,15,155	0/0:6,0:6:18:0,18,190	0/0:3,0:3:9:0,9,97	0/0:3,0:3:9:0,9,97	0/0:1,0:1:3:0,3,32	0/0:3,0:3:9:0,9,96	0/0:2,0:2:6:0,6,65	0/0:1,0:1:3:0,3,31	0/0:1,0:1:3:0,3,32	0/0:3,0:3:6:0,6,63	0/0:3,0:3:9:0,9,97	0/0:4,0:4:12:0,12,129	./.:.:.:.:.	0/0:5,0:5:15:0,15,165	./.:.:.:.:.	0/0:2,0:2:6:0,6,63	0/0:6,0:6:18:0,18,194	0/0:3,0:3:9:0,9,94	0/0:5,0:5:15:0,15,155	0/0:5,0:5:15:0,15,164	0/0:7,0:7:21:0,21,221	0/0:3,0:3:9:0,9,98	0/0:3,0:3:9:0,9,91	0/0:6,0:6:18:0,18,187	0/0:3,0:3:9:0,9,102	0/0:13,0:13:39:0,39,401	0/0:4,0:4:12:0,12,126	0/0:5,0:5:15:0,15,158	0/0:2,0:2:6:0,6,57	0/0:3,0:3:9:0,9,97	0/0:2,0:2:6:0,6,61	0/0:5,0:5:15:0,15,156	0/0:6,0:6:18:0,18,192	1/1:0,2:2:6:63,6,0	1/1:0,4:4:12:124,12,0	0/0:7,0:7:21:0,21,221	0/0:3,0:3:9:0,9,94	0/0:7,0:7:21:0,21,215	0/0:3,0:3:9:0,9,97	0/0:8,0:8:24:0,24,254	0/0:2,0:2:6:0,6,63	1/1:0,4:4:12:122,12,0	0/0:2,0:2:3:0,3,45	0/0:6,0:6:15:0,15,169	0/0:9,0:9:24:0,24,267	0/0:12,0:12:18:0,18,268	./.:.:.:.:.	0/0:3,0:3:9:0,9,96	0/0:4,0:4:6:0,6,89	0/0:38,0:38:99:0,114,1305
chr1	59687199	.	C	T	1311.13	.	AC=22;AF=0.085;AN=260;BaseQRankSum=-1.336;DP=822;Dels=0.00;FS=1.719;HaplotypeScore=0.0351;InbreedingCoeff=0.4463;MLEAC=18;MLEAF=0.069;MQ=59.88;MQ0=0;MQRankSum=0.020;QD=23.00;ReadPosRankSum=1.865	GT:AD:DP:GQ:PL	0/0:45,0:45:99:0,135,1488	0/0:23,0:23:66:0,66,718	0/0:15,0:15:45:0,45,479	0/0:31,0:31:93:0,93,988	0/0:14,0:14:42:0,42,448	1/1:0,4:4:12:120,12,0	0/0:10,0:10:30:0,30,314	0/0:3,0:3:9:0,9,97	0/0:2,0:2:6:0,6,65	0/0:21,0:21:63:0,63,664	0/0:3,0:3:9:0,9,96	0/0:12,0:12:36:0,36,372	0/0:16,0:16:48:0,48,512	./.:.:.:.:.	0/0:16,0:16:45:0,45,487	0/0:9,0:9:27:0,27,282	0/0:20,0:20:54:0,54,603	./.:.:.:.:.	0/0:1,0:1:3:0,3,32	0/0:5,0:5:15:0,15,156	0/0:1,0:1:3:0,3,31	0/0:4,0:4:12:0,12,122	0/0:17,0:17:48:0,48,521	0/0:19,0:19:51:0,51,565	0/0:3,0:3:9:0,9,100	0/0:20,0:20:60:0,60,636	0/0:10,0:10:30:0,30,320	./.:.:.:.:.	0/0:2,0:2:6:0,6,65	0/0:17,0:17:48:0,48,516	0/0:2,0:2:6:0,6,67	./.:.:.:.:.	0/0:12,0:12:30:0,30,341	0/0:4,0:4:12:0,12,131	1/1:0,16:16:48:488,48,0	0/0:3,0:3:9:0,9,97	0/0:17,0:17:51:0,51,536	0/0:9,0:9:27:0,27,290	0/0:13,0:13:36:0,36,401	0/0:4,0:4:12:0,12,131	0/0:6,0:6:18:0,18,197	0/0:13,0:13:39:0,39,414	1/1:0,8:8:24:245,24,0	0/0:10,0:10:30:0,30,316	0/0:25,0:25:72:0,72,753	0/0:16,0:16:42:0,42,462	0/0:5,0:5:15:0,15,159	0/0:5,0:5:15:0,15,152	0/0:2,0:2:6:0,6,64	0/0:4,0:4:9:0,9,108	0/0:2,0:2:6:0,6,65	0/0:1,0:1:3:0,3,32	0/0:5,0:5:12:0,12,140	0/0:2,0:2:6:0,6,62	0/0:6,0:6:18:0,18,191	0/0:2,0:2:6:0,6,70	0/0:4,0:4:12:0,12,125	0/0:5,0:5:15:0,15,161	0/0:2,0:2:6:0,6,63	0/1:2,3:5:50:78,0,50	0/0:4,0:4:12:0,12,126	0/0:3,0:3:9:0,9,96	0/0:8,0:8:24:0,24,243	0/0:4,0:4:12:0,12,128	0/0:4,0:4:12:0,12,126	0/0:3,0:3:9:0,9,94	0/0:3,0:3:9:0,9,98	0/0:4,0:4:12:0,12,127	0/0:3,0:3:9:0,9,94	0/0:1,0:1:3:0,3,32	0/0:2,0:2:6:0,6,66	0/0:4,0:4:12:0,12,118	0/0:1,0:1:3:0,3,32	0/1:1,2:3:23:58,0,23	1/1:0,3:3:9:97,9,0	0/0:2,0:2:6:0,6,63	0/0:1,0:1:3:0,3,32	0/0:5,0:5:15:0,15,161	0/0:3,0:3:9:0,9,94	0/0:4,0:4:12:0,12,125	0/0:1,0:1:3:0,3,29	0/0:1,0:1:3:0,3,31	0/0:1,0:1:3:0,3,32	1/1:0,2:2:6:65,6,0	1/1:0,3:3:9:93,9,0	0/0:1,0:1:3:0,3,32	0/0:7,0:7:21:0,21,224	0/0:5,0:5:15:0,15,147	0/0:2,0:2:6:0,6,63	0/0:2,0:2:6:0,6,67	0/0:3,0:3:9:0,9,97	0/0:2,0:2:6:0,6,63	0/0:4,0:4:12:0,12,124	./.:.:.:.:.	0/0:2,0:2:6:0,6,64	0/0:2,0:2:6:0,6,61	0/0:3,0:3:9:0,9,89	0/0:3,0:3:9:0,9,95	0/0:2,0:2:6:0,6,63	0/0:4,0:4:12:0,12,127	0/0:5,0:5:15:0,15,162	0/0:2,0:2:6:0,6,66	0/0:2,0:2:6:0,6,66	0/0:3,0:3:9:0,9,96	0/0:1,0:1:3:0,3,29	./.:.:.:.:.	0/0:6,0:6:18:0,18,198	0/0:6,0:6:15:0,15,172	0/0:3,0:3:9:0,9,91	0/0:4,0:4:12:0,12,120	0/0:4,0:4:12:0,12,120	0/0:3,0:3:9:0,9,94	0/0:3,0:3:9:0,9,97	0/0:4,0:4:12:0,12,126	0/0:4,0:4:12:0,12,130	0/0:1,0:1:3:0,3,31	0/0:1,0:1:3:0,3,29	1/1:0,1:1:3:32,3,0	1/1:0,1:1:3:32,3,0	0/0:1,0:1:3:0,3,32	0/0:8,0:8:24:0,24,252	0/0:8,0:8:24:0,24,252	0/0:5,0:5:15:0,15,159	0/0:4,0:4:12:0,12,130	0/0:2,0:2:6:0,6,62	0/0:3,0:3:9:0,9,93	0/0:6,0:6:18:0,18,187	0/0:4,0:4:12:0,12,130	0/0:6,0:6:18:0,18,189	1/1:0,7:7:15:177,15,0	./.:.:.:.:.	0/0:3,0:3:9:0,9,94	0/0:3,0:3:6:0,6,76	0/0:5,0:5:12:0,12,138	1/1:0,4:4:6:89,6,0	0/0:2,0:2:3:0,3,45	0/0:31,0:31:93:0,93,1062
chr1	59688779	.	T	C	19383.7	.	AC=194;AF=0.782;AN=248;BaseQRankSum=5.394;DP=806;Dels=0.00;FS=1.056;HaplotypeScore=0.0920;InbreedingCoeff=0.6805;MLEAC=198;MLEAF=0.798;MQ=60.12;MQ0=0;MQRankSum=1.681;QD=30.15;ReadPosRankSum=1.740	GT:AD:DP:GQ:PL	1/1:0,51:51:99:1657,153,0	1/1:0,29:29:87:927,87,0	1/1:0,18:18:48:527,48,0	1/1:0,28:28:84:885,84,0	0/0:7,0:7:21:0,21,211	1/1:0,15:15:42:450,42,0	1/1:0,10:10:30:312,30,0	0/0:2,0:2:6:0,6,63	0/0:2,0:2:6:0,6,62	1/1:0,18:18:54:555,54,0	1/1:0,7:7:21:227,21,0	1/1:0,14:14:42:434,42,0	1/1:0,7:7:21:219,21,0	./.:.:.:.:.	1/1:0,7:7:21:220,21,0	1/1:0,13:13:36:399,36,0	0/0:9,0:9:27:0,27,268	1/1:0,3:3:9:95,9,0	1/1:0,9:9:21:248,21,0	./.:.:.:.:.	./.:.:.:.:.	1/1:0,8:8:24:250,24,0	1/1:0,14:14:33:388,33,0	1/1:0,25:25:75:789,75,0	1/1:0,3:3:9:98,9,0	1/1:0,24:24:72:757,72,0	1/1:0,12:12:36:384,36,0	./.:.:.:.:.	0/0:3,0:3:9:0,9,96	0/0:17,0:17:45:0,45,481	0/0:1,0:1:3:0,3,34	0/0:1,0:1:3:0,3,34	0/0:12,0:12:27:0,27,317	0/0:1,0:1:3:0,3,33	0/0:11,0:11:33:0,33,333	1/1:0,2:2:6:69,6,0	1/1:0,13:13:36:395,36,0	1/1:0,9:9:27:284,27,0	1/1:0,10:10:30:315,30,0	1/1:0,3:3:9:97,9,0	./.:.:.:.:.	1/1:0,14:14:42:443,42,0	0/0:13,0:13:39:0,39,396	0/0:10,0:10:30:0,30,307	1/1:0,17:17:48:524,48,0	1/1:0,13:13:36:395,36,0	1/1:0,8:8:24:252,24,0	1/1:0,1:1:3:33,3,0	./.:.:.:.:.	0/0:6,0:6:15:0,15,168	./.:.:.:.:.	1/1:0,3:3:9:92,9,0	./.:.:.:.:.	1/1:0,2:2:6:62,6,0	1/1:0,3:3:9:95,9,0	1/1:0,3:3:9:99,9,0	1/1:0,2:2:6:63,6,0	1/1:0,5:5:15:162,15,0	1/1:0,3:3:9:95,9,0	1/1:0,4:4:12:128,12,0	1/1:0,3:3:9:97,9,0	1/1:0,3:3:9:94,9,0	0/0:3,0:3:9:0,9,92	1/1:0,4:4:12:127,12,0	1/1:0,5:5:15:161,15,0	1/1:0,5:5:15:157,15,0	1/1:0,2:2:6:64,6,0	0/0:8,0:8:24:0,24,243	0/0:3,0:3:9:0,9,92	1/1:0,1:1:3:32,3,0	./.:.:.:.:.	1/1:0,5:5:15:157,15,0	1/1:0,3:3:9:97,9,0	1/1:0,2:2:6:61,6,0	1/1:0,2:2:6:63,6,0	1/1:0,1:1:3:32,3,0	1/1:0,9:9:27:275,27,0	1/1:0,4:4:12:126,12,0	1/1:0,1:1:3:32,3,0	1/1:0,5:5:15:159,15,0	1/1:0,2:2:6:64,6,0	1/1:0,3:3:6:74,6,0	1/1:0,4:4:12:131,12,0	0/0:2,0:2:6:0,6,61	1/1:0,4:4:12:126,12,0	1/1:0,4:4:12:123,12,0	0/0:4,0:4:12:0,12,124	1/1:0,4:4:12:126,12,0	1/1:0,1:1:3:32,3,0	0/0:3,0:3:9:0,9,97	1/1:0,3:3:9:96,9,0	1/1:0,2:2:6:62,6,0	./.:.:.:.:.	1/1:0,3:3:6:76,6,0	1/1:0,2:2:6:61,6,0	0/1:1,2:3:22:54,0,22	1/1:0,3:3:9:92,9,0	1/1:0,2:2:6:63,6,0	1/1:0,1:1:3:29,3,0	1/1:0,2:2:6:63,6,0	1/1:0,6:6:18:197,18,0	./.:.:.:.:.	1/1:0,5:5:12:140,12,0	./.:.:.:.:.	1/1:0,2:2:6:63,6,0	1/1:0,4:4:12:125,12,0	1/1:0,5:5:15:165,15,0	1/1:0,5:5:12:138,12,0	1/1:0,5:5:15:166,15,0	1/1:0,3:3:9:93,9,0	1/1:0,4:4:12:128,12,0	1/1:0,5:5:15:170,15,0	1/1:0,8:8:24:254,24,0	0/0:5,0:5:15:0,15,156	1/1:0,1:1:3:30,3,0	0/0:8,0:8:21:0,21,232	0/1:2,2:4:50:54,0,50	1/1:0,2:2:6:61,6,0	1/1:0,4:4:12:118,12,0	1/1:0,2:2:6:62,6,0	1/1:0,7:7:21:224,21,0	1/1:0,7:7:21:225,21,0	1/1:0,5:5:15:156,15,0	1/1:0,3:3:6:63,6,0	1/1:0,3:3:9:93,9,0	1/1:0,3:3:9:95,9,0	1/1:0,6:6:18:191,18,0	1/1:0,1:1:3:32,3,0	1/1:0,3:3:9:95,9,0	0/0:1,0:1:3:0,3,31	./.:.:.:.:.	0/0:2,0:2:3:0,3,45	1/1:0,3:3:6:77,6,0	1/1:0,7:7:12:167,12,0	0/0:2,0:2:6:0,6,61	1/1:0,2:2:3:45,3,0	0/0:27,0:27:81:0,81,902
chr1	59690272	.	T	C	16926.5	.	AC=149;AF=0.596;AN=250;BaseQRankSum=6.687;DP=974;Dels=0.00;FS=11.132;HaplotypeScore=0.0424;InbreedingCoeff=0.7361;MLEAC=147;MLEAF=0.588;MQ=59.53;MQ0=0;MQRankSum=0.026;QD=29.23;ReadPosRankSum=0.287	GT:AD:DP:GQ:PL	1/1:0,73:73:99:2353,220,0	1/1:0,16:16:48:501,48,0	1/1:0,18:19:48:545,48,0	1/1:0,40:40:99:1249,120,0	0/0:18,0:18:54:0,54,546	1/1:0,15:15:45:472,45,0	1/1:0,7:7:21:224,21,0	0/0:1,0:1:3:0,3,32	0/0:1,0:1:3:0,3,32	1/1:0,19:19:57:618,57,0	1/1:0,5:5:15:155,15,0	1/1:0,16:16:48:512,48,0	1/1:0,19:19:54:600,54,0	1/1:0,2:2:6:64,6,0	1/1:0,11:11:30:331,30,0	1/1:0,19:19:57:607,57,0	0/0:11,0:11:27:0,27,309	1/1:0,1:1:3:33,3,0	0/0:7,0:7:21:0,21,214	1/1:0,8:8:21:232,21,0	0/0:1,0:1:3:0,3,31	0/0:12,0:12:30:0,30,342	0/0:18,0:18:54:0,54,555	1/1:0,22:22:66:694,66,0	./.:.:.:.:.	0/0:18,0:18:54:0,54,541	1/1:0,14:14:36:399,36,0	0/0:4,0:4:12:0,12,127	0/1:1,1:2:26:29,0,26	0/0:20,0:20:57:0,57,594	0/0:8,0:8:24:0,24,255	0/0:5,0:5:15:0,15,157	0/0:16,0:16:45:0,45,468	0/1:2,1:3:22:22,0,54	0/0:15,0:15:45:0,45,466	1/1:0,3:4:9:103,9,0	0/0:22,0:22:66:0,66,670	1/1:0,10:10:30:311,30,0	1/1:0,13:13:39:411,39,0	./.:.:.:.:.	1/1:0,3:3:9:98,9,0	1/1:0,13:13:39:407,39,0	0/0:19,0:19:57:0,57,583	1/1:0,22:22:60:660,60,0	0/0:15,0:15:42:0,42,449	0/0:15,0:15:36:0,36,415	1/1:0,9:9:27:287,27,0	1/1:0,2:2:6:69,6,0	0/1:3,2:5:50:50,0,81	0/0:6,0:6:15:0,15,168	1/1:0,1:1:3:29,3,0	1/1:0,2:2:6:61,6,0	1/1:0,4:4:12:125,12,0	1/1:0,5:5:15:157,15,0	1/1:0,8:8:24:248,24,0	1/1:0,3:3:9:99,9,0	1/1:0,2:2:3:32,3,0	1/1:0,8:8:24:257,24,0	1/1:0,3:3:9:96,9,0	1/1:0,4:4:12:129,12,0	./.:.:.:.:.	1/1:0,2:2:6:64,6,0	0/0:9,0:9:27:0,27,275	1/1:0,9:9:27:284,27,0	1/1:0,9:9:27:285,27,0	1/1:0,3:3:9:97,9,0	1/1:0,5:5:12:142,12,0	0/0:4,0:4:12:0,12,126	0/0:4,0:4:12:0,12,124	0/0:3,0:3:9:0,9,92	0/0:3,0:3:9:0,9,91	0/0:2,0:2:6:0,6,61	0/0:6,0:6:18:0,18,185	0/1:4,2:6:48:48,0,103	1/1:0,4:4:12:126,12,0	1/1:0,3:3:9:97,9,0	./.:.:.:.:.	0/0:1,0:1:3:0,3,32	1/1:0,2:2:6:66,6,0	0/0:5,0:5:12:0,12,139	./.:.:.:.:.	1/1:0,1:1:3:33,3,0	0/0:8,0:8:24:0,24,256	0/0:13,0:13:39:0,39,401	1/1:0,5:5:15:163,15,0	1/1:0,1:1:3:32,3,0	0/0:3,0:3:9:0,9,97	0/1:1,3:4:19:83,0,19	1/1:0,2:2:6:67,6,0	0/0:2,0:2:6:0,6,59	1/1:0,2:2:6:62,6,0	1/1:0,1:1:3:29,3,0	1/1:0,8:8:18:220,18,0	1/1:0,2:2:6:65,6,0	1/1:0,1:1:3:32,3,0	1/1:0,5:5:15:152,15,0	./.:.:.:.:.	1/1:0,1:1:3:32,3,0	1/1:0,1:1:3:30,3,0	1/1:0,1:1:3:33,3,0	1/1:0,3:3:9:99,9,0	./.:.:.:.:.	1/1:0,3:3:9:95,9,0	0/0:2,0:2:6:0,6,63	0/0:4,0:4:12:0,12,122	0/0:3,0:3:9:0,9,95	0/0:5,0:5:15:0,15,163	1/1:0,7:7:21:216,21,0	1/1:0,3:3:9:97,9,0	1/1:0,2:2:6:67,6,0	1/1:0,4:4:12:122,12,0	1/1:0,3:3:9:97,9,0	1/1:0,5:5:15:163,15,0	0/0:7,0:7:21:0,21,211	1/1:0,3:3:9:96,9,0	0/0:8,0:8:24:0,24,247	1/1:0,1:1:3:30,3,0	0/0:4,0:4:12:0,12,123	1/1:0,2:2:6:67,6,0	0/0:4,0:4:12:0,12,122	1/1:0,4:4:9:108,9,0	1/1:0,5:5:15:157,15,0	0/0:6,0:6:18:0,18,186	0/0:3,0:3:6:0,6,75	0/0:5,0:5:12:0,12,138	0/0:9,0:9:24:0,24,251	0/0:2,0:2:6:0,6,61	0/0:4,0:4:12:0,12,126	1/1:0,6:6:18:197,18,0	./.:.:.:.:.	./.:.:.:.:.	./.:.:.:.:.	1/1:0,8:8:15:197,15,0	1/1:0,10:10:18:242,18,0	./.:.:.:.:.	./.:.:.:.:.	0/0:34,0:34:99:0,102,1137
chr1	59691084	.	G	A	374.89	.	AC=16;AF=0.085;AN=188;DP=817;Dels=0.00;FS=11.037;HaplotypeScore=0.0346;InbreedingCoeff=0.2894;MLEAC=12;MLEAF=0.064;MQ=21.92;MQ0=56;QD=10.41	GT:AD:DP:GQ:PL	0/0:47,0:47:3:0,3,31	0/0:12,0:12:9:0,9,91	./.:.:.:.:.	0/0:27,0:27:24:0,24,242	0/0:23,0:23:33:0,33,324	0/0:8,0:8:9:0,9,88	0/0:13,0:13:6:0,6,59	0/0:2,0:2:3:0,3,31	./.:.:.:.:.	0/0:12,0:12:15:0,15,151	./.:.:.:.:.	0/0:20,0:20:6:0,6,63	0/0:13,0:13:12:0,12,126	./.:.:.:.:.	0/0:17,0:17:18:0,18,180	0/0:14,0:14:9:0,9,93	0/0:9,0:9:12:0,12,118	./.:.:.:.:.	0/0:8,0:8:3:0,3,32	0/0:5,0:5:3:0,3,28	./.:.:.:.:.	0/0:7,0:7:6:0,6,60	0/0:23,0:23:30:0,30,296	1/1:0,12:12:15:155,15,0	./.:.:.:.:.	0/0:23,0:23:39:0,39,385	0/0:6,0:6:3:0,3,30	0/0:3,0:3:3:0,3,32	./.:.:.:.:.	0/0:16,0:16:27:0,27,270	./.:.:.:.:.	0/0:2,0:2:3:0,3,32	0/0:12,0:12:15:0,15,148	0/0:3,0:3:3:0,3,30	0/0:22,0:22:33:0,33,328	./.:.:.:.:.	0/0:26,0:26:27:0,27,273	0/0:7,0:7:6:0,6,58	0/0:8,0:8:9:0,9,90	./.:.:.:.:.	0/0:1,0:1:3:0,3,27	0/0:11,0:11:9:0,9,92	0/0:22,0:22:30:0,30,302	0/0:10,0:10:21:0,21,207	0/0:19,0:19:27:0,27,269	0/0:15,0:15:12:0,12,120	0/0:8,0:8:6:0,6,61	./.:.:.:.:.	./.:.:.:.:.	0/0:4,0:4:6:0,6,61	0/0:3,0:3:3:0,3,30	./.:.:.:.:.	0/0:6,0:6:6:0,6,63	./.:.:.:.:.	1/1:0,2:2:6:59,6,0	./.:.:.:.:.	1/1:0,2:2:6:60,6,0	1/1:3,2:5:6:60,6,0	./.:.:.:.:.	0/0:5,0:5:6:0,6,61	./.:.:.:.:.	./.:.:.:.:.	0/0:10,0:10:12:0,12,118	./.:.:.:.:.	0/0:5,0:5:3:0,3,31	0/0:2,0:2:6:0,6,57	0/0:3,0:3:6:0,6,59	0/0:3,0:3:9:0,9,89	./.:.:.:.:.	0/0:3,0:3:3:0,3,33	0/0:1,0:1:3:0,3,30	0/0:7,0:7:12:0,12,118	0/0:9,0:9:21:0,21,200	0/0:5,0:5:6:0,6,57	0/0:2,0:2:3:0,3,30	0/0:4,0:4:3:0,3,29	./.:.:.:.:.	0/0:2,0:2:6:0,6,59	1/1:0,3:3:6:59,6,0	0/0:2,0:3:6:0,6,57	./.:.:.:.:.	0/0:1,0:1:3:0,3,30	0/0:4,0:4:3:0,3,33	0/0:4,0:4:3:0,3,31	./.:.:.:.:.	./.:.:.:.:.	0/0:5,0:5:9:0,9,88	./.:.:.:.:.	0/0:4,0:4:6:0,6,59	0/0:6,0:6:6:0,6,61	0/0:2,0:2:6:0,6,59	0/0:4,0:4:6:0,6,61	0/0:3,0:3:3:0,3,30	0/0:2,0:2:3:0,3,31	./.:.:.:.:.	./.:.:.:.:.	./.:.:.:.:.	0/0:1,0:1:3:0,3,24	./.:.:.:.:.	./.:.:.:.:.	./.:.:.:.:.	0/0:1,0:1:3:0,3,30	./.:.:.:.:.	0/0:3,0:3:3:0,3,30	0/0:2,0:2:3:0,3,31	0/0:5,0:5:6:0,6,59	./.:.:.:.:.	0/0:7,0:7:18:0,18,180	./.:.:.:.:.	./.:.:.:.:.	0/0:4,0:4:3:0,3,30	./.:.:.:.:.	0/0:3,0:3:3:0,3,30	0/0:2,0:2:6:0,6,59	./.:.:.:.:.	0/0:2,0:2:6:0,6,61	0/0:3,0:3:6:0,6,59	0/0:4,0:4:3:0,3,29	0/0:1,0:1:3:0,3,30	./.:.:.:.:.	1/1:0,6:6:6:59,6,0	1/1:0,4:4:6:61,6,0	0/0:3,0:3:3:0,3,30	0/0:3,0:3:3:0,3,31	0/0:1,0:1:3:0,3,30	0/0:6,0:6:15:0,15,148	0/0:11,0:11:9:0,9,89	0/0:1,0:1:3:0,3,30	1/1:0,2:2:3:30,3,0	./.:.:.:.:.	./.:.:.:.:.	./.:.:.:.:.	0/0:8,0:9:3:0,3,45	0/0:8,0:8:3:0,3,28	0/0:3,0:3:6:0,6,61	./.:.:.:.:.	0/0:36,0:36:45:0,45,489
chr1	59692058	.	A	G	14034	.	AC=150;AF=0.625;AN=240;BaseQRankSum=4.943;DP=745;Dels=0.00;FS=8.084;HaplotypeScore=0.0275;InbreedingCoeff=0.6956;MLEAC=149;MLEAF=0.621;MQ=59.48;MQ0=0;MQRankSum=0.219;QD=29.36;ReadPosRankSum=1.418	GT:AD:DP:GQ:PL	1/1:0,44:44:99:1418,132,0	1/1:0,22:22:66:705,66,0	1/1:0,8:8:24:255,24,0	1/1:0,25:25:75:793,75,0	0/0:20,0:20:60:0,60,601	1/1:0,9:9:27:298,27,0	1/1:0,11:11:24:297,24,0	0/0:5,0:5:15:0,15,156	./.:.:.:.:.	1/1:0,18:18:54:558,54,0	1/1:0,1:1:3:33,3,0	1/1:0,11:11:33:348,33,0	1/1:0,21:21:63:675,63,0	1/1:0,2:2:6:64,6,0	1/1:0,18:18:54:572,54,0	1/1:0,8:8:24:258,24,0	0/0:7,0:7:21:0,21,216	1/1:0,1:1:3:32,3,0	./.:.:.:.:.	1/1:0,2:2:6:61,6,0	./.:.:.:.:.	0/0:6,0:6:15:0,15,171	0/0:10,0:10:30:0,30,312	1/1:0,17:17:51:552,51,0	1/1:0,1:1:3:35,3,0	0/0:13,0:13:39:0,39,397	1/1:0,22:22:63:678,63,0	./.:.:.:.:.	0/0:3,0:3:9:0,9,99	0/0:12,0:12:30:0,30,330	0/1:1,1:2:26:27,0,26	0/0:1,0:1:3:0,3,31	0/0:3,0:3:9:0,9,90	0/0:4,0:4:12:0,12,126	0/0:12,0:12:36:0,36,372	1/1:0,2:2:6:61,6,0	0/0:15,0:15:45:0,45,463	1/1:0,7:7:21:226,21,0	1/1:0,8:8:24:256,24,0	./.:.:.:.:.	1/1:0,2:2:6:68,6,0	1/1:0,13:13:33:372,33,0	0/0:15,0:15:45:0,45,456	1/1:0,13:13:39:413,39,0	0/0:16,0:16:48:0,48,484	0/0:6,0:6:18:0,18,190	1/1:0,6:6:18:190,18,0	1/1:0,2:2:6:67,6,0	0/1:4,1:5:17:17,0,111	0/0:3,0:3:6:0,6,76	1/1:0,6:6:18:189,18,0	1/1:0,1:1:3:32,3,0	1/1:0,8:8:24:256,24,0	1/1:0,1:1:3:33,3,0	1/1:0,4:4:12:123,12,0	1/1:0,3:3:9:92,9,0	1/1:0,2:2:6:63,6,0	1/1:0,6:6:18:192,18,0	1/1:0,3:3:9:95,9,0	1/1:0,5:5:15:163,15,0	1/1:0,3:3:9:96,9,0	1/1:0,1:1:3:32,3,0	0/0:3,0:3:9:0,9,92	1/1:0,7:7:18:204,18,0	1/1:0,6:6:18:188,18,0	1/1:0,5:5:15:162,15,0	1/1:0,1:1:3:32,3,0	0/0:3,0:3:9:0,9,92	0/0:3,0:3:9:0,9,90	./.:.:.:.:.	0/0:1,0:1:3:0,3,31	0/0:1,0:1:3:0,3,32	0/0:3,0:3:9:0,9,91	0/1:3,2:5:48:48,0,76	1/1:0,4:4:12:131,12,0	1/1:0,3:3:9:97,9,0	1/1:0,2:2:6:61,6,0	./.:.:.:.:.	1/1:0,2:2:6:63,6,0	0/0:6,0:6:18:0,18,182	1/1:0,3:3:9:97,9,0	1/1:0,1:1:3:31,3,0	0/0:3,0:3:9:0,9,96	0/0:3,0:3:9:0,9,91	1/1:0,4:4:12:129,12,0	./.:.:.:.:.	0/0:5,0:5:15:0,15,160	1/1:0,4:4:12:118,12,0	1/1:0,3:3:9:92,9,0	./.:.:.:.:.	1/1:0,1:1:3:32,3,0	1/1:0,2:2:6:65,6,0	1/1:0,2:2:6:61,6,0	./.:.:.:.:.	1/1:0,4:4:12:128,12,0	1/1:0,1:1:3:32,3,0	1/1:0,1:1:3:31,3,0	1/1:0,5:5:12:142,12,0	./.:.:.:.:.	1/1:0,2:2:6:63,6,0	1/1:0,2:2:6:64,6,0	1/1:0,4:4:12:125,12,0	./.:.:.:.:.	0/0:1,0:1:3:0,3,30	0/0:3,0:3:9:0,9,89	0/0:4,0:4:12:0,12,130	0/1:3,1:4:20:20,0,78	1/1:0,2:2:6:65,6,0	./.:.:.:.:.	1/1:0,1:1:3:33,3,0	1/1:0,5:5:15:164,15,0	./.:.:.:.:.	1/1:0,12:12:36:379,36,0	0/0:1,0:1:3:0,3,29	1/1:0,12:12:36:388,36,0	0/0:4,0:4:12:0,12,119	./.:.:.:.:.	0/0:4,0:4:12:0,12,119	1/1:0,6:6:18:186,18,0	0/0:5,0:5:12:0,12,136	1/1:0,3:3:9:96,9,0	1/1:0,5:5:15:160,15,0	0/0:9,0:9:27:0,27,280	0/0:2,0:2:6:0,6,62	0/0:3,0:3:9:0,9,97	0/0:2,0:2:6:0,6,60	0/0:11,0:11:30:0,30,313	0/0:7,0:7:21:0,21,216	1/1:0,2:2:6:61,6,0	0/0:4,0:4:6:0,6,89	./.:.:.:.:.	0/0:2,0:2:3:0,3,45	1/1:0,4:4:6:89,6,0	./.:.:.:.:.	1/1:0,2:2:3:45,3,0	1/1:0,2:2:3:32,3,0	0/0:22,0:22:66:0,66,754
chr1	59693541	.	C	A	138.69	.	AC=19;AF=0.092;AN=206;BaseQRankSum=-2.438;DP=460;Dels=0.00;FS=0.000;HaplotypeScore=0.2835;InbreedingCoeff=0.1559;MLEAC=15;MLEAF=0.073;MQ=52.27;MQ0=1;MQRankSum=2.112;QD=3.23;ReadPosRankSum=-4.295	GT:AD:DP:GQ:PL	0/1:13,2:15:21:21,0,278	0/0:2,1:3:6:0,6,56	0/0:8,0:8:15:0,15,160	0/1:8,2:12:22:22,0,215	0/0:14,0:14:42:0,42,415	0/0:2,1:3:6:0,6,55	./.:.:.:.:.	0/0:3,0:3:6:0,6,63	0/0:1,0:1:3:0,3,32	0/1:2,2:4:22:22,0,52	1/1:0,1:1:3:30,3,0	0/0:2,2:4:6:0,6,61	0/0:3,2:5:9:0,9,88	0/0:1,0:1:3:0,3,32	0/0:3,2:5:9:0,9,88	./.:.:.:.:.	0/0:11,0:11:33:0,33,334	./.:.:.:.:.	0/0:3,0:3:6:0,6,59	0/0:1,0:1:3:0,3,33	0/0:6,0:6:18:0,18,189	0/0:6,0:7:18:0,18,184	0/0:5,0:5:15:0,15,153	0/0:2,1:3:6:0,6,65	./.:.:.:.:.	0/0:18,0:18:54:0,54,572	0/0:5,0:5:15:0,15,142	0/0:4,0:4:12:0,12,122	0/0:2,0:2:6:0,6,61	0/0:15,0:15:45:0,45,478	0/0:1,0:1:3:0,3,31	0/0:1,0:1:3:0,3,31	0/0:7,0:7:21:0,21,215	0/0:2,0:2:6:0,6,63	0/0:18,0:18:54:0,54,563	1/1:0,1:1:3:32,3,0	0/0:17,0:17:45:0,45,504	./.:.:.:.:.	0/0:1,1:2:3:0,3,32	./.:.:.:.:.	0/0:1,0:1:3:0,3,32	0/0:2,0:2:3:0,3,26	0/0:18,0:18:54:0,54,555	0/0:2,2:4:6:0,6,60	0/0:12,0:12:36:0,36,375	0/0:6,0:6:18:0,18,184	0/0:1,0:1:3:0,3,32	1/1:0,1:1:3:30,3,0	0/0:4,0:4:9:0,9,93	0/0:5,0:5:12:0,12,133	./.:.:.:.:.	./.:.:.:.:.	0/0:1,1:2:3:0,3,29	./.:.:.:.:.	./.:.:.:.:.	./.:.:.:.:.	./.:.:.:.:.	./.:.:.:.:.	1/1:0,1:1:3:30,3,0	0/0:2,0:2:6:0,6,60	./.:.:.:.:.	0/0:2,1:3:6:0,6,67	0/0:6,0:6:18:0,18,184	0/0:1,0:1:3:0,3,26	0/0:1,0:1:3:0,3,34	0/0:1,0:1:3:0,3,33	0/0:1,1:2:3:0,3,28	0/0:5,0:5:15:0,15,161	0/0:3,0:3:9:0,9,89	./.:.:.:.:.	./.:.:.:.:.	0/0:3,0:3:9:0,9,86	0/0:4,0:4:12:0,12,127	0/0:2,0:2:6:0,6,64	0/0:4,0:4:12:0,12,115	./.:.:.:.:.	./.:.:.:.:.	0/0:2,0:2:6:0,6,65	0/0:1,0:1:3:0,3,26	0/0:6,0:6:18:0,18,187	./.:.:.:.:.	./.:.:.:.:.	0/0:5,0:5:15:0,15,157	0/0:3,0:3:9:0,9,92	0/0:1,0:1:3:0,3,34	./.:.:.:.:.	0/0:9,0:9:21:0,21,227	0/0:1,0:1:3:0,3,32	0/1:1,1:2:17:17,0,27	0/0:2,0:2:6:0,6,63	./.:.:.:.:.	./.:.:.:.:.	./.:.:.:.:.	./.:.:.:.:.	1/1:0,2:2:3:29,3,0	0/0:1,0:1:3:0,3,32	0/0:1,0:1:3:0,3,27	0/0:3,0:3:9:0,9,92	./.:.:.:.:.	./.:.:.:.:.	0/1:1,1:2:23:23,0,26	0/0:1,0:1:3:0,3,33	./.:.:.:.:.	0/0:5,0:5:15:0,15,151	0/0:2,0:2:6:0,6,67	0/0:3,0:3:9:0,9,95	0/0:2,0:2:6:0,6,65	./.:.:.:.:.	1/1:0,1:1:3:30,3,0	0/0:1,0:1:3:0,3,27	./.:.:.:.:.	1/1:0,1:1:3:31,3,0	0/0:2,1:3:6:0,6,56	0/0:5,0:5:15:0,15,155	0/0:1,1:2:3:0,3,33	0/0:2,0:2:6:0,6,63	0/0:1,0:1:3:0,3,31	0/0:2,0:2:6:0,6,61	0/0:3,1:4:9:0,9,97	0/0:6,0:6:18:0,18,194	./.:.:.:.:.	./.:.:.:.:.	0/0:3,0:3:9:0,9,95	0/0:3,0:3:9:0,9,92	0/0:5,0:5:15:0,15,154	0/0:4,0:4:12:0,12,131	0/0:1,0:1:3:0,3,28	./.:.:.:.:.	0/0:1,1:2:3:0,3,33	0/0:4,0:4:6:0,6,75	0/0:2,0:2:3:0,3,45	0/0:5,0:5:6:0,6,89	0/0:2,0:2:3:0,3,45	./.:.:.:.:.	0/0:2,0:2:3:0,3,45	0/0:2,0:2:3:0,3,45	0/0:29,0:29:87:0,87,962
chr1	59694791	.	G	A	190.65	.	AC=17;AF=0.069;AN=246;BaseQRankSum=-1.770;DP=630;Dels=0.00;FS=0.000;HaplotypeScore=0.0986;InbreedingCoeff=0.2180;MLEAC=12;MLEAF=0.049;MQ=50.57;MQ0=11;MQRankSum=-0.316;QD=10.03;ReadPosRankSum=0.210	GT:AD:DP:GQ:PL	0/0:24,0:24:66:0,66,748	0/0:20,0:20:57:0,57,623	0/0:17,0:17:48:0,48,505	0/0:34,0:34:96:0,96,1032	0/0:14,0:14:42:0,42,443	0/0:6,0:6:18:0,18,190	0/0:4,0:4:12:0,12,121	./.:.:.:.:.	0/0:2,0:2:6:0,6,61	0/0:12,0:12:36:0,36,387	0/0:1,0:1:3:0,3,32	0/0:13,0:13:36:0,36,401	0/0:16,0:16:45:0,45,478	1/1:0,1:1:3:31,3,0	0/0:8,0:8:24:0,24,259	0/0:12,0:12:33:0,33,357	0/0:10,0:10:30:0,30,331	0/1:1,1:2:26:26,0,29	0/0:1,0:1:3:0,3,32	0/0:1,0:1:3:0,3,34	0/0:1,0:1:3:0,3,34	0/0:4,0:4:12:0,12,125	0/0:3,0:3:9:0,9,97	0/0:14,0:14:42:0,42,446	1/1:0,1:1:3:34,3,0	0/0:15,0:15:45:0,45,478	0/0:10,0:10:27:0,27,291	0/0:3,0:3:9:0,9,96	0/0:3,0:3:9:0,9,99	0/0:9,0:9:27:0,27,283	0/0:1,0:1:3:0,3,31	0/0:1,0:1:3:0,3,33	0/0:4,0:4:12:0,12,126	./.:.:.:.:.	0/0:16,0:16:48:0,48,504	./.:.:.:.:.	0/0:16,0:16:48:0,48,506	0/0:9,0:9:27:0,27,287	0/0:3,0:3:9:0,9,96	./.:.:.:.:.	0/0:1,0:1:3:0,3,32	0/0:18,0:18:51:0,51,571	0/0:15,0:15:45:0,45,476	0/0:8,0:8:24:0,24,247	0/0:10,0:10:27:0,27,282	0/0:3,0:3:9:0,9,97	0/0:12,0:12:36:0,36,390	0/0:2,0:2:6:0,6,51	0/0:4,0:4:12:0,12,124	0/0:5,0:5:9:0,9,97	0/0:1,0:1:3:0,3,31	0/0:3,0:3:9:0,9,96	0/0:6,0:6:18:0,18,186	1/1:0,1:1:3:34,3,0	0/0:6,0:6:18:0,18,192	./.:.:.:.:.	0/0:4,0:4:12:0,12,126	0/0:4,0:4:9:0,9,94	0/0:1,0:1:3:0,3,34	0/0:5,0:5:15:0,15,162	0/0:1,0:1:3:0,3,33	0/0:1,0:1:3:0,3,34	0/0:7,0:7:21:0,21,223	./.:.:.:.:.	0/1:2,3:5:50:74,0,50	0/0:3,0:3:9:0,9,96	0/0:4,0:4:12:0,12,130	0/0:6,0:6:18:0,18,189	0/0:6,0:6:18:0,18,196	1/1:0,1:1:3:32,3,0	0/0:2,0:2:6:0,6,60	0/0:1,0:1:3:0,3,31	0/0:1,0:1:3:0,3,32	0/0:2,0:2:6:0,6,68	0/0:1,0:1:3:0,3,31	0/0:3,0:3:9:0,9,98	0/0:1,0:1:3:0,3,32	0/0:3,0:3:9:0,9,95	./.:.:.:.:.	0/0:4,0:4:12:0,12,127	0/0:5,0:5:15:0,15,162	0/0:1,0:1:3:0,3,32	0/0:3,0:3:9:0,9,97	./.:.:.:.:.	0/0:3,0:3:6:0,6,68	1/1:0,1:1:3:30,3,0	0/0:2,0:2:6:0,6,61	1/1:0,1:1:3:28,3,0	0/0:3,0:3:6:0,6,61	0/0:5,0:5:15:0,15,153	0/0:3,0:3:9:0,9,97	0/0:1,0:1:3:0,3,33	0/0:5,0:5:15:0,15,153	0/0:1,0:1:3:0,3,33	0/0:5,0:5:15:0,15,153	0/0:2,0:2:6:0,6,57	0/0:1,0:1:3:0,3,32	0/0:3,0:3:9:0,9,100	0/0:3,0:3:6:0,6,76	./.:.:.:.:.	1/1:0,2:2:6:59,6,0	0/0:4,0:4:12:0,12,129	./.:.:.:.:.	0/0:3,0:3:9:0,9,95	0/0:2,0:2:6:0,6,64	0/0:6,0:6:18:0,18,198	0/1:3,1:4:19:19,0,85	0/0:4,0:4:12:0,12,130	0/0:2,0:2:6:0,6,63	./.:.:.:.:.	0/0:1,0:1:3:0,3,32	0/0:2,0:2:6:0,6,65	0/0:1,0:1:3:0,3,34	0/0:3,0:3:9:0,9,95	0/0:6,0:6:15:0,15,161	0/0:2,0:2:6:0,6,67	0/0:3,0:3:9:0,9,97	0/0:1,0:1:3:0,3,31	0/0:2,0:2:6:0,6,62	0/0:2,0:2:6:0,6,61	0/0:2,0:2:3:0,3,30	0/0:1,0:1:3:0,3,31	0/0:4,0:4:12:0,12,131	0/0:4,0:4:12:0,12,126	./.:.:.:.:.	0/0:2,0:2:6:0,6,65	0/0:4,0:4:12:0,12,130	0/0:5,0:5:12:0,12,142	./.:.:.:.:.	0/0:1,0:1:3:0,3,32	0/0:3,0:3:6:0,6,74	0/0:4,0:4:9:0,9,109	0/0:2,0:2:3:0,3,45	0/0:2,1:3:6:0,6,61	0/0:1,0:1:3:0,3,32	./.:.:.:.:.	0/0:23,0:23:66:0,66,753
chr1	59694944	.	T	C	6010.17	.	AC=96;AF=0.387;AN=248;BaseQRankSum=3.377;DP=599;Dels=0.00;FS=3.809;HaplotypeScore=0.0514;InbreedingCoeff=0.6411;MLEAC=96;MLEAF=0.387;MQ=59.75;MQ0=0;MQRankSum=-0.219;QD=28.08;ReadPosRankSum=-0.631	GT:AD:DP:GQ:PL	0/0:25,0:25:75:0,75,798	0/0:16,0:16:48:0,48,489	0/0:14,0:14:42:0,42,433	0/0:20,0:20:60:0,60,624	1/1:0,9:9:27:294,27,0	0/0:6,0:6:15:0,15,167	0/0:7,0:7:21:0,21,209	1/1:0,1:1:3:35,3,0	./.:.:.:.:.	0/0:10,0:10:30:0,30,306	0/0:1,0:1:3:0,3,31	0/0:7,0:7:21:0,21,211	0/0:10,0:10:30:0,30,302	0/0:1,0:1:3:0,3,32	0/0:20,0:20:60:0,60,612	0/0:8,0:8:24:0,24,241	1/1:0,12:12:33:364,33,0	./.:.:.:.:.	1/1:0,2:2:6:63,6,0	./.:.:.:.:.	1/1:0,1:1:3:31,3,0	1/1:0,5:5:12:141,12,0	1/1:0,8:8:24:241,24,0	0/0:7,0:7:21:0,21,217	0/0:1,0:1:3:0,3,32	1/1:0,11:11:33:357,33,0	0/0:13,0:13:36:0,36,390	./.:.:.:.:.	1/1:0,1:1:3:33,3,0	1/1:0,7:7:21:224,21,0	1/1:0,2:2:6:66,6,0	1/1:0,1:1:3:33,3,0	1/1:0,6:6:18:192,18,0	./.:.:.:.:.	1/1:0,17:17:51:561,51,0	0/0:2,0:2:6:0,6,63	1/1:0,10:10:30:321,30,0	0/0:5,0:5:15:0,15,146	0/0:6,0:6:18:0,18,187	./.:.:.:.:.	0/0:3,0:3:9:0,9,94	0/0:16,0:16:48:0,48,493	1/1:0,11:11:30:339,30,0	0/0:13,0:13:39:0,39,398	1/1:0,10:10:30:322,30,0	1/1:0,4:4:12:128,12,0	0/0:13,0:13:39:0,39,410	0/1:1,1:2:25:25,0,26	0/1:1,2:3:24:56,0,24	1/1:0,2:2:6:61,6,0	0/0:1,0:1:3:0,3,28	./.:.:.:.:.	0/0:6,0:6:18:0,18,184	./.:.:.:.:.	0/0:7,0:7:21:0,21,221	0/0:1,0:1:3:0,3,31	0/0:3,0:3:9:0,9,95	0/0:6,0:6:18:0,18,191	0/0:3,0:3:9:0,9,92	0/0:7,0:7:21:0,21,220	0/0:2,0:2:6:0,6,62	0/0:6,0:6:18:0,18,194	1/1:0,5:5:15:158,15,0	0/0:2,0:2:6:0,6,61	0/0:1,0:1:3:0,3,32	0/0:3,0:3:9:0,9,94	0/0:4,0:4:12:0,12,119	1/1:0,4:4:12:125,12,0	1/1:0,1:1:3:34,3,0	./.:.:.:.:.	1/1:0,2:2:6:65,6,0	1/1:0,3:3:9:90,9,0	1/1:0,2:2:6:65,6,0	0/0:2,0:2:6:0,6,60	0/0:1,0:1:3:0,3,30	0/0:1,0:1:3:0,3,32	0/0:2,0:2:6:0,6,66	1/1:0,2:2:6:67,6,0	0/0:1,0:1:3:0,3,32	1/1:0,3:3:9:96,9,0	0/0:2,0:2:6:0,6,60	0/0:1,0:1:3:0,3,32	./.:.:.:.:.	1/1:0,2:2:6:57,6,0	0/0:1,0:1:3:0,3,33	0/0:1,0:1:3:0,3,30	1/1:0,2:2:6:61,6,0	0/0:2,0:2:6:0,6,57	0/0:2,0:2:6:0,6,63	1/1:0,2:2:6:53,6,0	./.:.:.:.:.	0/0:1,0:1:3:0,3,31	0/0:3,0:3:9:0,9,93	0/0:1,0:1:3:0,3,31	0/0:4,0:4:12:0,12,115	./.:.:.:.:.	0/0:1,0:1:3:0,3,32	0/0:1,0:1:3:0,3,30	0/0:1,0:1:3:0,3,30	0/0:2,0:2:6:0,6,61	0/1:2,1:3:23:23,0,54	0/0:3,0:3:9:0,9,92	0/0:3,0:3:9:0,9,92	1/1:0,7:7:21:221,21,0	1/1:0,2:2:6:66,6,0	1/1:0,3:3:9:93,9,0	1/1:0,3:3:9:98,9,0	0/0:5,0:5:15:0,15,158	0/0:2,0:2:6:0,6,63	0/0:2,0:2:3:0,3,45	0/0:3,0:3:9:0,9,94	0/0:2,0:2:6:0,6,65	0/0:5,0:5:15:0,15,152	1/1:0,1:1:3:24,3,0	0/0:6,0:6:18:0,18,180	1/1:0,3:3:9:97,9,0	0/1:1,3:4:20:84,0,20	1/1:0,1:1:3:32,3,0	0/0:2,0:2:6:0,6,65	1/1:0,5:5:15:155,15,0	0/0:3,0:3:9:0,9,92	0/0:2,0:2:6:0,6,60	1/1:0,7:7:21:226,21,0	1/1:0,5:5:15:159,15,0	1/1:0,5:5:15:156,15,0	1/1:0,2:2:6:65,6,0	1/1:0,5:5:15:157,15,0	1/1:0,2:2:6:67,6,0	0/0:2,0:2:6:0,6,61	1/1:0,2:2:6:65,6,0	1/1:0,1:1:3:31,3,0	0/0:1,0:1:3:0,3,32	./.:.:.:.:.	0/0:6,0:6:9:0,9,134	0/0:2,0:2:3:0,3,45	0/0:1,0:1:3:0,3,31	0/0:29,0:29:87:0,87,956
chr1	59695086	.	A	G	14295.9	.	AC=152;AF=0.598;AN=254;BaseQRankSum=2.734;DP=788;Dels=0.00;FS=0.536;HaplotypeScore=0.2032;InbreedingCoeff=0.7047;MLEAC=152;MLEAF=0.598;MQ=59.67;MQ0=0;MQRankSum=-0.388;QD=29.48;ReadPosRankSum=0.815	GT:AD:DP:GQ:PL	1/1:0,49:49:99:1611,147,0	1/1:0,24:24:72:769,72,0	1/1:0,21:21:63:671,63,0	1/1:0,32:32:87:980,87,0	0/0:12,0:12:36:0,36,385	1/1:0,10:10:24:284,24,0	1/1:0,12:12:36:379,36,0	0/0:1,0:1:3:0,3,32	0/0:2,0:2:6:0,6,65	1/1:0,12:12:36:379,36,0	1/1:1,2:3:6:67,6,0	1/1:0,5:5:15:157,15,0	1/1:0,4:4:12:132,12,0	1/1:0,1:1:3:32,3,0	1/1:0,12:12:30:340,30,0	1/1:0,9:9:27:291,27,0	0/0:11,0:11:33:0,33,346	0/1:1,2:3:23:55,0,23	0/0:6,0:6:9:0,9,134	1/1:0,2:2:6:68,6,0	0/0:1,0:1:3:0,3,32	0/0:6,0:6:18:0,18,194	0/0:9,0:9:27:0,27,280	1/1:0,19:19:51:573,51,0	./.:.:.:.:.	0/0:17,0:17:45:0,45,506	1/1:1,19:20:51:573,51,0	0/0:1,0:1:3:0,3,32	0/0:2,0:2:6:0,6,62	0/0:12,0:12:33:0,33,367	0/0:1,0:1:3:0,3,33	0/0:1,0:1:3:0,3,32	0/0:3,0:3:9:0,9,94	./.:.:.:.:.	0/0:17,0:17:45:0,45,501	1/1:0,1:1:3:33,3,0	0/0:16,0:16:39:0,39,440	1/1:0,12:12:36:388,36,0	1/1:0,9:9:27:280,27,0	1/1:0,1:1:3:35,3,0	./.:.:.:.:.	1/1:0,6:6:18:189,18,0	0/0:15,0:15:42:0,42,460	1/1:0,18:18:45:530,45,0	0/0:18,0:18:51:0,51,540	0/0:12,0:12:36:0,36,367	0/1:1,8:9:7:223,0,7	1/1:0,3:3:9:100,9,0	0/1:2,1:3:23:23,0,52	0/0:3,0:3:9:0,9,96	1/1:0,2:2:6:61,6,0	1/1:0,1:1:3:33,3,0	1/1:0,8:8:21:240,21,0	1/1:0,6:6:15:174,15,0	1/1:0,4:4:12:126,12,0	1/1:0,1:1:3:30,3,0	1/1:0,8:8:24:263,24,0	1/1:0,3:3:9:98,9,0	1/1:0,2:2:6:67,6,0	1/1:0,4:4:9:110,9,0	1/1:0,4:4:12:127,12,0	./.:.:.:.:.	0/0:5,0:5:15:0,15,156	1/1:0,5:5:15:161,15,0	1/1:0,6:6:18:199,18,0	1/1:0,11:11:33:341,33,0	1/1:0,6:6:18:195,18,0	0/0:6,0:6:18:0,18,190	0/0:4,0:4:12:0,12,126	0/0:1,0:1:3:0,3,32	./.:.:.:.:.	0/0:5,0:5:15:0,15,159	0/0:4,0:4:12:0,12,125	0/1:1,1:2:27:27,0,27	1/1:0,3:3:9:101,9,0	1/1:0,8:8:21:228,21,0	1/1:0,5:5:15:156,15,0	0/0:2,0:2:6:0,6,62	./.:.:.:.:.	0/0:6,0:6:15:0,15,177	1/1:0,1:1:3:31,3,0	1/1:0,3:3:9:93,9,0	0/0:1,0:1:3:0,3,34	0/0:2,0:2:6:0,6,64	1/1:0,2:2:6:62,6,0	1/1:0,2:2:6:65,6,0	0/0:3,0:3:9:0,9,93	1/1:0,1:1:3:33,3,0	1/1:0,3:3:9:100,9,0	0/0:1,0:1:3:0,3,32	1/1:0,3:3:9:92,9,0	1/1:0,3:3:9:96,9,0	1/1:0,5:5:15:159,15,0	1/1:0,1:1:3:34,3,0	./.:.:.:.:.	1/1:0,3:3:9:95,9,0	1/1:0,1:1:3:35,3,0	1/1:0,2:2:6:63,6,0	1/1:0,6:6:18:189,18,0	1/1:0,2:2:6:63,6,0	1/1:0,1:1:3:33,3,0	1/1:0,4:4:12:124,12,0	1/1:0,3:3:9:96,9,0	0/0:4,0:4:12:0,12,125	./.:.:.:.:.	0/0:7,0:7:21:0,21,227	0/0:4,0:4:12:0,12,127	1/1:0,5:5:15:158,15,0	1/1:0,1:1:3:32,3,0	1/1:0,1:1:3:31,3,0	1/1:0,3:3:9:98,9,0	1/1:0,1:1:3:33,3,0	1/1:0,6:6:18:188,18,0	0/0:8,0:8:24:0,24,250	1/1:0,7:7:21:220,21,0	0/0:6,0:6:18:0,18,187	1/1:0,2:2:6:62,6,0	0/0:4,0:4:9:0,9,109	1/1:0,5:5:15:163,15,0	0/0:3,0:3:9:0,9,95	1/1:0,4:4:12:130,12,0	1/1:0,7:7:21:224,21,0	0/0:7,0:7:18:0,18,193	0/0:5,0:5:15:0,15,155	0/0:4,0:4:12:0,12,122	0/0:5,0:5:15:0,15,156	0/0:8,0:8:24:0,24,254	0/0:3,0:3:9:0,9,97	1/1:0,2:2:6:60,6,0	0/0:1,0:1:3:0,3,32	./.:.:.:.:.	0/0:4,0:4:6:0,6,89	1/1:0,1:1:3:31,3,0	1/1:0,1:1:3:31,3,0	./.:.:.:.:.	1/1:0,4:4:6:89,6,0	0/0:24,0:24:72:0,72,811
chr1	59695488	.	C	T	14833.3	.	AC=153;AF=0.593;AN=258;BaseQRankSum=-6.909;DP=877;Dels=0.00;FS=0.269;HaplotypeScore=0.0872;InbreedingCoeff=0.7406;MLEAC=153;MLEAF=0.593;MQ=59.86;MQ0=0;MQRankSum=1.470;QD=28.15;ReadPosRankSum=1.487	GT:AD:DP:GQ:PL	1/1:0,43:43:99:1324,129,0	1/1:0,19:19:51:547,51,0	1/1:0,24:24:72:729,72,0	1/1:0,50:50:99:1530,150,0	0/0:18,0:18:51:0,51,565	1/1:0,7:7:21:211,21,0	1/1:0,9:9:27:260,27,0	0/0:3,0:3:6:0,6,65	0/0:2,0:2:6:0,6,67	1/1:0,11:11:33:346,33,0	1/1:0,1:1:3:32,3,0	1/1:0,17:17:51:520,51,0	1/1:0,9:9:24:267,24,0	1/1:0,1:1:3:28,3,0	1/1:0,10:10:30:305,30,0	1/1:0,11:11:33:343,33,0	0/0:14,0:14:42:0,42,439	1/1:0,1:1:3:30,3,0	0/0:3,0:3:9:0,9,95	1/1:0,6:6:18:183,18,0	0/0:2,0:2:6:0,6,67	0/0:15,0:15:42:0,42,460	0/0:18,0:18:51:0,51,557	1/1:0,18:18:54:556,54,0	1/1:0,1:1:3:33,3,0	0/0:11,0:11:33:0,33,358	1/1:0,12:12:33:334,33,0	0/0:2,0:2:6:0,6,60	0/0:1,0:1:3:0,3,33	0/0:27,0:27:78:0,78,847	0/0:1,0:1:3:0,3,30	0/0:3,0:3:9:0,9,101	0/0:16,0:16:42:0,42,473	0/0:2,0:2:6:0,6,68	0/0:16,0:16:48:0,48,524	1/1:0,1:1:3:32,3,0	0/0:14,0:14:42:0,42,452	1/1:0,14:14:42:418,42,0	1/1:0,11:11:33:347,33,0	./.:.:.:.:.	./.:.:.:.:.	1/1:0,11:11:33:333,33,0	0/0:15,0:15:36:0,36,423	1/1:0,18:18:54:557,54,0	0/0:12,0:12:36:0,36,385	0/0:14,0:14:42:0,42,447	1/1:0,9:9:27:278,27,0	1/1:0,3:3:9:98,9,0	0/1:1,2:3:24:39,0,24	0/0:5,0:5:15:0,15,159	1/1:0,1:1:3:31,3,0	1/1:0,4:4:12:124,12,0	1/1:0,9:9:27:276,27,0	1/1:0,3:3:9:92,9,0	1/1:0,3:3:9:92,9,0	./.:.:.:.:.	1/1:0,3:3:9:89,9,0	1/1:0,6:6:18:184,18,0	1/1:0,3:3:9:93,9,0	1/1:0,9:9:24:258,24,0	1/1:0,2:2:6:66,6,0	1/1:0,2:2:6:59,6,0	0/0:5,0:5:12:0,12,128	1/1:0,2:2:6:65,6,0	1/1:0,2:2:6:63,6,0	1/1:0,5:5:15:152,15,0	1/1:0,3:3:9:92,9,0	0/0:3,0:3:9:0,9,96	0/0:3,0:3:9:0,9,93	./.:.:.:.:.	0/0:1,0:1:3:0,3,28	0/0:2,0:2:6:0,6,61	0/0:5,0:5:15:0,15,159	0/0:1,0:1:3:0,3,32	1/1:0,4:4:12:126,12,0	1/1:0,4:4:12:124,12,0	1/1:0,3:3:9:94,9,0	0/0:2,0:2:6:0,6,60	1/1:0,1:1:3:30,3,0	0/0:4,0:4:12:0,12,126	1/1:0,1:1:3:31,3,0	1/1:0,4:4:12:120,12,0	0/0:6,0:6:18:0,18,195	0/0:3,0:3:9:0,9,97	1/1:0,1:1:3:31,3,0	1/1:0,2:2:6:61,6,0	0/0:3,0:3:9:0,9,97	1/1:0,1:1:3:32,3,0	./.:.:.:.:.	0/0:3,0:3:9:0,9,97	1/1:0,3:3:9:96,9,0	1/1:0,2:2:6:63,6,0	1/1:0,7:7:15:180,15,0	1/1:0,5:5:15:157,15,0	1/1:0,5:5:15:154,15,0	1/1:0,1:1:3:32,3,0	1/1:0,2:2:6:56,6,0	1/1:0,3:3:9:97,9,0	1/1:0,3:3:9:89,9,0	1/1:0,1:1:3:32,3,0	1/1:0,2:2:6:59,6,0	1/1:0,5:5:15:162,15,0	./.:.:.:.:.	0/0:4,0:4:12:0,12,122	0/0:1,0:1:3:0,3,33	0/0:7,0:7:21:0,21,226	0/0:2,0:2:6:0,6,69	1/1:0,3:3:9:90,9,0	1/1:0,6:6:18:187,18,0	1/1:0,2:2:6:61,6,0	1/1:0,5:5:15:149,15,0	1/1:0,6:6:18:187,18,0	1/1:0,8:8:24:248,24,0	0/1:9,1:10:1:1,0,245	1/1:0,8:8:24:254,24,0	0/0:4,0:4:9:0,9,108	0/0:4,0:4:12:0,12,124	0/0:4,0:4:12:0,12,126	1/1:0,1:1:3:29,3,0	./.:.:.:.:.	1/1:0,5:5:15:154,15,0	1/1:0,8:8:24:237,24,0	0/0:5,0:5:15:0,15,159	0/0:4,0:4:12:0,12,123	0/0:4,0:4:12:0,12,128	0/0:3,0:3:9:0,9,95	./.:.:.:.:.	0/0:5,0:5:15:0,15,160	1/1:0,5:5:15:162,15,0	0/0:4,0:4:6:0,6,89	0/0:4,0:4:9:0,9,106	0/0:4,0:4:9:0,9,109	0/1:1,4:5:20:80,0,20	1/1:0,2:2:3:45,3,0	1/1:0,12:12:18:268,18,0	1/1:0,4:4:6:76,6,0	0/0:36,0:36:99:0,108,1237
chr1	59696767	.	T	G	111.64	.	AC=14;AF=0.054;AN=258;BaseQRankSum=-2.211;DP=859;Dels=0.00;FS=20.154;HaplotypeScore=0.2800;InbreedingCoeff=0.1165;MLEAC=10;MLEAF=0.039;MQ=58.12;MQ0=7;MQRankSum=-5.948;QD=3.38;ReadPosRankSum=-2.598	GT:AD:DP:GQ:PL	0/0:49,7:56:53:0,53,1483	0/0:15,1:16:45:0,45,476	0/0:13,1:14:39:0,39,415	0/0:40,2:42:94:0,94,1230	0/0:20,0:20:51:0,51,567	0/0:11,0:11:30:0,30,333	0/0:12,0:12:33:0,33,360	./.:.:.:.:.	0/0:1,0:1:3:0,3,32	0/0:13,2:15:39:0,39,423	0/0:2,1:3:6:0,6,65	0/0:11,0:11:33:0,33,349	0/0:11,0:11:33:0,33,342	0/0:1,0:1:3:0,3,35	0/0:19,0:19:57:0,57,599	0/0:11,0:11:33:0,33,360	0/0:16,1:17:42:0,42,471	0/1:2,1:3:21:21,0,57	0/0:9,0:9:21:0,21,252	0/0:4,0:4:12:0,12,128	./.:.:.:.:.	0/0:16,0:16:45:0,45,486	0/0:16,0:16:48:0,48,512	0/0:18,0:18:48:0,48,517	0/0:3,0:3:9:0,9,97	0/0:15,1:16:42:0,42,458	0/0:13,1:14:36:0,36,382	0/0:1,0:1:3:0,3,32	0/1:1,2:3:24:42,0,24	0/0:12,0:12:33:0,33,367	0/0:2,0:2:6:0,6,70	0/0:1,0:1:3:0,3,32	0/0:21,0:21:51:0,51,599	0/0:1,0:1:3:0,3,33	0/0:15,1:16:42:0,42,458	0/0:2,0:2:6:0,6,59	0/0:15,0:15:42:0,42,465	0/0:12,3:15:2:0,2,309	0/0:10,0:10:27:0,27,301	0/0:3,0:3:9:0,9,97	0/0:5,0:5:15:0,15,158	0/0:13,0:13:39:0,39,410	0/0:7,0:7:21:0,21,229	0/0:9,2:11:8:0,8,263	0/0:15,1:16:45:0,45,480	0/0:25,0:25:75:0,75,809	0/0:6,0:6:18:0,18,191	0/0:2,1:3:6:0,6,67	0/0:1,0:1:3:0,3,34	0/0:2,0:2:6:0,6,62	0/0:4,0:4:12:0,12,130	0/0:1,0:1:3:0,3,31	0/0:6,1:7:18:0,18,186	0/0:6,0:6:15:0,15,174	0/0:1,0:1:3:0,3,31	0/0:1,0:1:3:0,3,31	0/0:5,0:5:15:0,15,162	0/0:1,1:2:3:0,3,31	0/0:4,0:4:12:0,12,128	0/0:9,0:9:24:0,24,267	./.:.:.:.:.	0/0:1,0:1:3:0,3,34	0/0:5,0:5:12:0,12,141	0/0:2,0:2:6:0,6,65	0/0:6,0:6:18:0,18,188	0/0:3,0:3:9:0,9,92	0/0:1,0:1:3:0,3,32	0/0:4,0:4:9:0,9,91	0/0:2,0:2:6:0,6,65	0/0:1,0:1:3:0,3,32	0/0:2,0:2:6:0,6,64	0/0:2,0:2:6:0,6,65	1/1:0,2:2:6:56,6,0	0/0:5,0:5:15:0,15,157	0/0:4,0:4:12:0,12,132	0/0:3,0:3:9:0,9,95	0/0:2,0:2:6:0,6,63	0/0:3,0:3:6:0,6,65	0/0:2,0:2:6:0,6,61	0/0:4,0:4:12:0,12,130	0/0:3,0:3:9:0,9,98	0/0:1,0:1:3:0,3,33	1/1:0,1:1:3:30,3,0	0/0:2,0:2:6:0,6,65	0/0:2,0:2:6:0,6,63	0/0:5,0:5:15:0,15,167	0/0:7,1:8:15:0,15,172	0/1:2,1:3:21:21,0,50	0/0:3,0:3:9:0,9,96	0/0:1,0:1:3:0,3,32	./.:.:.:.:.	0/0:3,0:3:9:0,9,102	0/0:3,0:3:9:0,9,103	0/0:1,0:1:3:0,3,32	0/0:1,1:2:3:0,3,31	0/0:3,1:4:9:0,9,94	0/0:3,0:3:9:0,9,97	0/0:5,0:5:12:0,12,140	./.:.:.:.:.	0/0:4,0:4:12:0,12,126	0/0:5,0:5:15:0,15,166	0/0:2,0:2:6:0,6,65	0/0:6,0:6:18:0,18,191	0/0:3,0:3:9:0,9,96	0/0:2,0:2:6:0,6,63	0/0:2,0:2:6:0,6,59	0/0:6,0:6:18:0,18,195	0/0:5,0:5:15:0,15,153	0/0:3,0:3:9:0,9,94	0/0:4,1:5:9:0,9,105	0/1:4,1:5:14:14,0,113	0/0:3,0:3:9:0,9,91	0/0:7,0:7:18:0,18,210	0/0:8,0:8:21:0,21,230	0/0:6,0:6:18:0,18,187	0/0:5,0:5:15:0,15,158	0/0:4,0:4:9:0,9,105	0/0:1,0:1:3:0,3,32	1/1:0,1:1:3:30,3,0	0/0:3,0:3:9:0,9,92	0/0:3,0:3:9:0,9,100	0/0:3,0:3:9:0,9,96	0/0:8,0:8:21:0,21,237	0/0:2,0:2:6:0,6,65	0/0:3,0:3:9:0,9,95	0/1:4,1:5:9:9,0,111	0/0:4,0:4:12:0,12,127	0/0:4,0:4:12:0,12,130	0/0:2,0:2:6:0,6,66	0/0:2,0:2:3:0,3,45	./.:.:.:.:.	0/0:1,0:1:3:0,3,32	0/1:7,2:9:24:24,0,180	./.:.:.:.:.	./.:.:.:.:.	1/1:0,1:1:3:31,3,0	0/0:26,6:32:78:0,78,880
chr1	59700351	.	G	A	20275.9	.	AC=159;AF=0.598;AN=266;BaseQRankSum=-9.642;DP=1107;Dels=0.00;FS=3.804;HaplotypeScore=0.1269;InbreedingCoeff=0.7428;MLEAC=163;MLEAF=0.613;MQ=59.67;MQ0=0;MQRankSum=0.499;QD=28.52;ReadPosRankSum=0.304	GT:AD:DP:GQ:PL	1/1:0,63:63:99:1954,180,0	1/1:0,24:24:72:732,72,0	1/1:0,20:20:54:585,54,0	1/1:0,53:53:99:1619,159,0	0/0:8,0:8:24:0,24,250	1/1:0,18:18:51:535,51,0	1/1:0,17:17:51:519,51,0	0/0:2,0:2:6:0,6,67	0/1:2,1:3:22:22,0,58	1/1:0,21:21:57:618,57,0	1/1:0,1:1:3:30,3,0	1/1:0,21:21:51:562,51,0	1/1:0,18:18:54:555,54,0	1/1:0,1:1:3:32,3,0	1/1:0,16:16:42:457,42,0	1/1:0,28:28:75:812,75,0	0/0:24,0:24:66:0,66,717	1/1:0,4:4:12:124,12,0	0/0:20,0:20:51:0,51,583	1/1:0,4:4:12:121,12,0	0/0:2,0:2:6:0,6,65	0/0:13,0:13:39:0,39,411	0/0:17,0:17:48:0,48,522	1/1:0,26:26:75:781,75,0	0/1:1,3:4:24:85,0,24	0/0:26,0:26:78:0,78,835	1/1:0,17:17:48:499,48,0	0/0:3,0:3:9:0,9,98	0/0:1,0:1:3:0,3,32	0/0:16,0:16:48:0,48,503	0/0:2,0:2:6:0,6,65	0/0:1,0:1:3:0,3,33	0/0:17,0:17:48:0,48,516	0/0:3,0:3:9:0,9,98	0/0:15,0:15:39:0,39,443	1/1:0,5:5:15:163,15,0	0/0:22,0:22:63:0,63,688	1/1:0,13:13:39:394,39,0	1/1:0,11:11:33:330,33,0	1/1:0,5:5:15:162,15,0	1/1:0,3:3:9:96,9,0	1/1:0,18:18:54:551,54,0	0/0:23,0:23:63:0,63,689	1/1:0,24:24:66:706,66,0	0/0:16,0:16:48:0,48,506	0/0:13,0:13:33:0,33,377	1/1:0,11:11:33:336,33,0	1/1:1,4:5:12:127,12,0	./.:.:.:.:.	0/0:5,0:5:12:0,12,140	1/1:0,1:1:3:31,3,0	1/1:0,2:2:6:61,6,0	1/1:0,11:11:33:344,33,0	1/1:0,2:2:6:60,6,0	1/1:0,3:3:9:93,9,0	1/1:0,7:7:21:215,21,0	1/1:0,3:3:9:90,9,0	1/1:0,12:12:30:335,30,0	1/1:0,2:2:6:62,6,0	1/1:0,3:3:9:93,9,0	1/1:0,2:2:6:60,6,0	1/1:0,5:5:15:151,15,0	0/0:11,0:11:33:0,33,349	1/1:0,9:9:27:276,27,0	1/1:0,6:6:18:186,18,0	1/1:0,2:2:6:63,6,0	1/1:0,6:6:18:188,18,0	0/0:11,0:11:30:0,30,329	0/0:3,0:3:6:0,6,63	0/0:1,0:1:3:0,3,31	0/1:6,1:7:9:9,0,169	0/0:2,0:2:6:0,6,66	0/0:2,0:2:6:0,6,66	0/1:1,3:4:20:84,0,20	1/1:0,5:5:12:137,12,0	1/1:0,4:4:12:122,12,0	1/1:0,9:9:27:282,27,0	0/0:2,0:2:6:0,6,61	1/1:0,1:1:3:32,3,0	0/0:2,0:2:6:0,6,63	1/1:0,1:1:3:30,3,0	1/1:0,4:4:12:122,12,0	0/0:2,0:2:6:0,6,70	0/0:4,0:4:12:0,12,130	1/1:0,2:2:6:64,6,0	1/1:0,9:9:24:248,24,0	0/0:3,0:3:9:0,9,95	0/1:1,4:5:17:103,0,17	1/1:0,3:3:9:95,9,0	0/0:5,0:5:15:0,15,158	1/1:0,6:6:18:186,18,0	1/1:0,1:1:3:32,3,0	1/1:0,5:5:15:160,15,0	1/1:0,3:3:9:92,9,0	1/1:0,4:4:12:123,12,0	1/1:0,3:3:9:94,9,0	1/1:0,3:3:9:87,9,0	./.:.:.:.:.	1/1:0,2:2:6:61,6,0	1/1:0,7:7:21:214,21,0	1/1:0,8:8:24:250,24,0	1/1:0,2:2:6:64,6,0	1/1:0,4:4:12:125,12,0	0/0:1,0:1:3:0,3,32	0/0:3,0:3:6:0,6,71	0/0:5,0:5:15:0,15,158	0/0:9,0:9:27:0,27,292	1/1:0,9:9:24:261,24,0	1/1:0,1:1:3:32,3,0	1/1:0,4:4:12:119,12,0	1/1:0,8:8:24:246,24,0	1/1:0,1:1:3:31,3,0	1/1:0,9:9:27:271,27,0	0/0:7,0:7:21:0,21,221	1/1:0,7:7:21:221,21,0	0/0:6,0:6:18:0,18,195	1/1:0,4:4:12:122,12,0	0/0:5,0:5:15:0,15,158	1/1:0,9:9:27:275,27,0	0/0:1,0:1:3:0,3,32	1/1:0,8:8:21:229,21,0	1/1:0,3:3:9:95,9,0	0/0:5,0:5:15:0,15,161	0/0:4,0:4:12:0,12,127	0/0:4,0:4:12:0,12,126	0/0:6,0:6:18:0,18,194	0/0:4,0:4:12:0,12,130	0/0:3,0:3:9:0,9,93	1/1:0,3:3:9:93,9,0	0/0:4,0:4:9:0,9,109	0/0:2,0:2:3:0,3,45	0/0:3,0:3:6:0,6,76	1/1:0,4:4:6:89,6,0	1/1:0,9:9:18:228,18,0	./.:.:.:.:.	./.:.:.:.:.	0/0:27,0:27:75:0,75,861
chr1	59702332	.	C	T	3349.93	.	AC=19;AF=0.073;AN=262;BaseQRankSum=1.991;DP=935;Dels=0.00;FS=2.067;HaplotypeScore=0.1467;InbreedingCoeff=0.5143;MLEAC=17;MLEAF=0.065;MQ=58.47;MQ0=1;MQRankSum=1.154;QD=27.92;ReadPosRankSum=1.966	GT:AD:DP:GQ:PL	1/1:0,53:53:99:1672,159,0	0/0:14,0:14:39:0,39,414	0/0:15,0:15:45:0,45,452	0/0:32,0:32:96:0,96,963	0/0:13,0:13:36:0,36,364	0/0:13,0:13:39:0,39,399	1/1:0,20:20:57:607,57,0	0/0:2,0:2:6:0,6,61	0/0:4,0:4:12:0,12,118	1/1:0,18:18:51:533,51,0	0/0:3,0:3:9:0,9,96	0/0:12,0:12:30:0,30,331	0/0:12,0:12:36:0,36,350	0/0:1,0:1:3:0,3,31	0/0:19,0:19:57:0,57,586	0/0:27,0:27:78:0,78,809	0/0:12,0:13:33:0,33,349	0/1:3,1:4:20:20,0,72	0/0:8,0:8:21:0,21,236	0/0:10,0:10:27:0,27,289	0/0:3,0:3:9:0,9,92	0/0:13,0:13:39:0,39,377	0/0:12,0:12:33:0,33,346	0/0:21,0:21:63:0,63,631	0/0:2,0:2:6:0,6,66	0/0:18,0:18:45:0,45,483	0/0:11,0:11:33:0,33,333	0/0:4,0:4:12:0,12,122	0/0:3,0:3:9:0,9,95	0/0:17,0:17:45:0,45,486	0/0:7,0:7:21:0,21,216	0/0:5,0:5:15:0,15,147	0/0:17,0:17:51:0,51,513	0/0:1,0:1:3:0,3,31	0/0:18,0:18:48:0,48,512	0/0:3,0:3:9:0,9,88	0/0:21,0:21:63:0,63,634	1/1:0,7:7:21:214,21,0	0/0:11,0:11:33:0,33,323	1/1:0,2:2:6:64,6,0	0/0:4,0:4:12:0,12,122	0/0:20,0:20:54:0,54,577	0/0:18,0:18:51:0,51,529	0/0:21,0:21:63:0,63,642	0/0:18,0:18:54:0,54,543	0/0:15,0:15:33:0,33,394	0/0:9,0:9:27:0,27,273	0/0:9,0:9:27:0,27,275	0/0:2,0:2:6:0,6,61	0/0:5,0:5:15:0,15,152	0/0:2,0:2:6:0,6,61	0/0:2,0:2:3:0,3,45	1/1:0,5:5:15:159,15,0	./.:.:.:.:.	0/0:4,0:4:12:0,12,119	0/0:9,0:9:24:0,24,245	./.:.:.:.:.	0/0:3,0:3:9:0,9,92	0/0:1,0:1:3:0,3,32	0/0:5,0:5:15:0,15,153	0/0:3,0:3:9:0,9,86	0/0:3,0:3:9:0,9,95	0/0:7,0:7:21:0,21,208	0/0:5,0:5:12:0,12,122	0/0:5,0:5:15:0,15,148	0/0:5,0:5:9:0,9,105	0/0:5,0:5:15:0,15,160	0/0:7,0:7:21:0,21,219	0/0:3,0:3:9:0,9,95	0/0:3,0:3:9:0,9,91	./.:.:.:.:.	0/0:5,0:6:15:0,15,155	0/0:1,0:1:3:0,3,32	0/0:4,0:4:12:0,12,118	0/0:6,0:6:18:0,18,184	0/0:1,0:1:3:0,3,32	0/0:5,0:5:15:0,15,145	0/0:1,0:1:3:0,3,30	0/0:1,0:1:3:0,3,31	0/0:4,0:4:12:0,12,127	0/0:3,0:3:9:0,9,92	0/0:1,0:1:3:0,3,30	0/0:2,0:2:6:0,6,64	0/0:7,0:7:21:0,21,216	0/0:3,0:3:9:0,9,88	0/0:3,0:3:9:0,9,93	0/0:7,0:7:21:0,21,214	0/0:4,0:4:12:0,12,126	0/0:3,0:3:9:0,9,94	0/0:3,0:3:9:0,9,83	0/0:4,0:4:12:0,12,124	0/0:2,0:2:6:0,6,61	0/0:3,0:3:9:0,9,89	0/0:1,0:1:3:0,3,32	0/0:1,0:1:3:0,3,32	0/0:2,0:2:6:0,6,61	0/0:3,0:3:9:0,9,93	0/0:3,0:3:6:0,6,76	0/0:3,0:3:9:0,9,90	0/0:2,0:2:6:0,6,57	0/0:8,0:8:24:0,24,254	0/0:2,0:2:6:0,6,63	0/0:3,0:3:9:0,9,92	0/0:2,0:2:6:0,6,61	0/0:3,0:3:9:0,9,89	0/0:4,0:4:12:0,12,122	0/0:5,0:5:12:0,12,126	0/0:3,0:3:9:0,9,90	1/1:0,3:3:9:94,9,0	0/0:6,0:6:18:0,18,170	0/0:8,0:8:24:0,24,234	1/1:0,3:3:9:96,9,0	1/1:0,5:5:15:158,15,0	0/0:3,0:3:9:0,9,89	0/0:3,0:3:6:0,6,74	0/0:6,0:6:18:0,18,178	0/0:3,0:3:9:0,9,92	0/0:4,0:4:12:0,12,122	0/0:2,0:2:6:0,6,59	0/0:2,0:2:6:0,6,59	0/0:8,0:8:24:0,24,250	0/0:5,0:5:15:0,15,148	0/0:14,0:14:39:0,39,405	0/0:5,0:5:15:0,15,153	0/0:5,0:5:15:0,15,150	0/0:4,0:4:12:0,12,117	0/0:4,0:4:12:0,12,109	./.:.:.:.:.	0/0:3,0:3:9:0,9,93	0/0:4,0:4:6:0,6,89	./.:.:.:.:.	0/0:2,0:2:3:0,3,45	0/0:4,0:4:6:0,6,89	0/0:8,0:8:18:0,18,206	./.:.:.:.:.	0/0:4,0:4:6:0,6,89	0/0:11,0:11:33:0,33,353
chr1	59702547	.	G	A	3823.32	.	AC=20;AF=0.078;AN=258;BaseQRankSum=-1.632;DP=866;Dels=0.00;FS=2.541;HaplotypeScore=0.1114;InbreedingCoeff=0.4375;MLEAC=18;MLEAF=0.070;MQ=56.94;MQ0=6;MQRankSum=3.493;QD=27.31;ReadPosRankSum=0.433	GT:AD:DP:GQ:PL	1/1:0,66:66:99:2119,199,0	0/0:16,0:16:45:0,45,463	0/0:18,0:18:51:0,51,560	0/0:26,0:26:78:0,78,808	0/0:11,0:11:33:0,33,348	0/0:15,0:15:45:0,45,464	1/1:0,26:26:75:765,75,0	0/0:3,0:3:9:0,9,99	0/0:3,0:3:6:0,6,66	1/1:0,14:14:39:424,39,0	0/0:6,0:6:15:0,15,153	0/0:12,0:12:36:0,36,366	0/0:15,0:15:45:0,45,459	0/0:1,0:1:3:0,3,35	0/0:22,0:22:63:0,63,651	0/0:13,0:13:36:0,36,387	0/0:11,0:11:33:0,33,347	0/1:2,1:3:22:22,0,53	0/0:9,0:9:24:0,24,261	0/0:10,0:10:30:0,30,307	0/0:5,0:5:15:0,15,157	0/0:11,0:11:33:0,33,336	0/0:11,0:11:33:0,33,348	0/0:23,0:23:69:0,69,715	0/0:4,0:4:12:0,12,131	0/0:16,0:16:48:0,48,503	0/0:13,0:13:36:0,36,386	0/0:2,0:2:6:0,6,64	0/0:3,0:3:9:0,9,99	0/0:21,0:21:63:0,63,675	0/0:11,0:11:30:0,30,331	0/0:3,0:3:9:0,9,93	0/0:17,0:17:51:0,51,536	./.:.:.:.:.	0/0:5,0:5:15:0,15,153	0/1:4,2:6:46:46,0,102	0/0:19,0:19:57:0,57,581	1/1:0,9:9:27:270,27,0	0/0:5,0:5:15:0,15,153	1/1:0,2:2:6:64,6,0	0/0:7,0:7:21:0,21,211	0/0:16,0:16:45:0,45,477	0/0:13,0:13:36:0,36,368	0/0:9,0:9:27:0,27,272	0/0:8,0:8:24:0,24,252	0/0:13,0:13:39:0,39,402	0/0:11,0:11:30:0,30,341	0/0:8,0:8:21:0,21,214	0/0:1,0:1:3:0,3,29	0/0:8,0:8:15:0,15,182	0/0:2,0:2:3:0,3,32	0/0:3,0:3:9:0,9,94	1/1:0,2:2:6:65,6,0	0/0:2,0:2:6:0,6,65	0/0:6,0:6:18:0,18,192	0/0:5,0:5:15:0,15,153	0/0:2,0:2:6:0,6,65	0/0:6,0:6:18:0,18,185	0/0:3,0:3:9:0,9,97	0/0:5,0:5:12:0,12,127	0/0:2,0:2:6:0,6,59	0/0:3,0:3:9:0,9,90	0/0:9,0:9:24:0,24,265	0/0:5,0:5:15:0,15,150	0/0:1,0:1:3:0,3,32	0/0:4,0:4:12:0,12,126	0/0:4,0:4:12:0,12,133	0/0:3,0:3:9:0,9,92	0/0:6,0:6:18:0,18,191	0/0:4,0:4:12:0,12,121	0/0:1,0:1:3:0,3,32	0/0:3,0:3:9:0,9,93	0/0:5,0:5:15:0,15,153	0/0:3,0:3:9:0,9,92	0/0:1,0:1:3:0,3,32	0/0:3,0:3:9:0,9,80	0/0:3,0:3:9:0,9,96	./.:.:.:.:.	0/0:2,0:2:6:0,6,64	0/0:3,0:3:9:0,9,95	0/0:1,0:1:3:0,3,32	0/0:1,0:1:3:0,3,32	0/0:4,0:4:12:0,12,121	0/0:7,0:7:21:0,21,219	0/0:1,0:1:3:0,3,32	0/0:5,0:5:15:0,15,150	0/0:3,0:3:9:0,9,98	0/0:4,0:4:12:0,12,117	0/0:1,0:1:3:0,3,33	0/0:3,0:3:9:0,9,95	./.:.:.:.:.	0/0:7,0:7:21:0,21,213	0/0:2,0:2:3:0,3,32	./.:.:.:.:.	0/0:6,0:6:18:0,18,179	0/0:2,0:2:3:0,3,32	0/0:3,0:3:9:0,9,89	0/0:1,0:1:3:0,3,32	./.:.:.:.:.	./.:.:.:.:.	0/0:7,0:7:21:0,21,222	0/0:1,0:1:3:0,3,32	0/0:3,0:3:9:0,9,83	0/0:4,0:4:12:0,12,122	0/0:1,0:1:3:0,3,25	0/0:5,0:5:15:0,15,160	0/0:8,0:8:24:0,24,266	0/0:6,0:6:18:0,18,188	1/1:0,2:2:6:61,6,0	0/0:3,0:3:9:0,9,96	0/0:8,0:8:24:0,24,258	1/1:0,2:2:6:63,6,0	1/1:2,6:8:18:187,18,0	0/0:2,0:2:6:0,6,65	./.:.:.:.:.	0/0:1,0:1:3:0,3,32	0/0:1,0:1:3:0,3,33	0/0:3,0:3:9:0,9,86	0/0:5,0:5:15:0,15,160	0/0:3,0:3:9:0,9,96	0/0:5,0:5:15:0,15,157	0/0:4,0:4:12:0,12,126	0/0:4,0:4:12:0,12,123	0/0:1,0:1:3:0,3,30	0/0:3,0:3:9:0,9,94	0/0:3,0:3:9:0,9,97	0/0:6,0:6:18:0,18,189	0/0:2,0:2:3:0,3,25	0/0:3,0:3:9:0,9,93	0/0:4,0:4:6:0,6,89	0/0:2,0:2:3:0,3,45	./.:.:.:.:.	0/0:2,0:2:3:0,3,45	0/0:2,0:2:3:0,3,45	0/0:3,0:3:6:0,6,76	0/0:2,0:2:3:0,3,45	0/0:14,0:14:39:0,39,414
chr1	59703789	.	T	A	3792.43	.	AC=40;AF=0.153;AN=262;BaseQRankSum=4.509;DP=856;Dels=0.00;FS=5.273;HaplotypeScore=0.0647;InbreedingCoeff=0.5932;MLEAC=38;MLEAF=0.145;MQ=59.51;MQ0=0;MQRankSum=-0.417;QD=24.16;ReadPosRankSum=-2.024	GT:AD:DP:GQ:PL	0/0:50,0:50:99:0,150,1566	0/0:16,0:16:48:0,48,474	0/0:6,0:6:18:0,18,170	0/0:29,0:29:87:0,87,870	1/1:0,14:14:39:419,39,0	0/0:11,0:11:33:0,33,320	0/0:11,0:11:33:0,33,326	1/1:0,1:1:3:32,3,0	./.:.:.:.:.	0/0:15,0:15:39:0,39,418	0/0:2,0:2:6:0,6,63	0/0:13,0:13:36:0,36,388	0/0:11,0:11:27:0,27,303	./.:.:.:.:.	0/0:21,0:21:57:0,57,610	0/0:16,0:16:45:0,45,460	1/1:0,19:19:57:587,57,0	0/0:6,0:6:18:0,18,187	0/0:5,0:5:9:0,9,119	0/0:4,0:4:9:0,9,103	0/0:3,0:3:9:0,9,92	0/0:10,0:10:27:0,27,280	0/0:23,0:23:69:0,69,695	0/0:14,0:14:42:0,42,414	0/0:2,0:2:6:0,6,65	0/0:16,0:16:45:0,45,465	0/0:9,0:9:27:0,27,264	1/1:0,2:2:6:64,6,0	0/1:1,2:3:25:54,0,25	1/1:0,13:13:39:393,39,0	1/1:0,4:4:12:137,12,0	1/1:0,5:5:15:167,15,0	1/1:0,17:17:42:466,42,0	1/1:0,3:3:9:94,9,0	0/0:8,0:8:24:0,24,237	0/0:3,0:3:9:0,9,94	1/1:0,16:16:42:463,42,0	0/0:9,0:9:27:0,27,274	0/0:7,0:7:21:0,21,203	0/0:2,0:2:6:0,6,65	0/0:3,0:3:9:0,9,96	0/0:10,0:10:30:0,30,302	0/0:13,0:13:33:0,33,363	0/0:20,0:20:60:0,60,606	0/0:25,0:25:75:0,75,759	0/0:13,0:13:39:0,39,389	0/0:15,0:15:45:0,45,442	0/0:3,0:3:9:0,9,92	0/1:2,3:5:48:64,0,48	0/0:5,0:5:12:0,12,140	0/0:1,0:1:3:0,3,32	./.:.:.:.:.	0/0:4,0:4:12:0,12,118	0/0:2,0:2:6:0,6,59	0/0:2,0:2:6:0,6,59	0/0:5,0:5:15:0,15,153	0/0:3,0:3:9:0,9,88	0/0:5,0:5:15:0,15,153	0/0:2,0:2:6:0,6,59	0/0:3,0:3:9:0,9,89	0/0:2,0:2:6:0,6,59	0/0:3,0:3:9:0,9,86	1/1:0,7:7:15:179,15,0	0/0:4,0:4:9:0,9,103	0/0:7,0:7:18:0,18,199	0/0:1,0:1:3:0,3,31	0/0:2,0:2:6:0,6,53	1/1:0,5:5:15:153,15,0	1/1:0,3:3:9:93,9,0	0/0:3,0:3:9:0,9,95	0/0:1,0:1:3:0,3,29	0/0:5,0:5:15:0,15,150	0/0:3,0:3:9:0,9,92	0/0:7,0:7:21:0,21,207	0/0:1,0:1:3:0,3,29	0/0:4,0:4:12:0,12,122	0/0:2,0:2:6:0,6,59	0/0:2,0:2:6:0,6,59	0/0:2,0:2:6:0,6,61	0/0:3,0:3:9:0,9,89	0/0:2,0:2:6:0,6,61	0/0:3,0:3:9:0,9,87	0/0:5,0:5:12:0,12,121	0/0:6,0:6:18:0,18,172	0/0:4,0:4:12:0,12,118	0/0:5,0:5:15:0,15,157	1/1:0,3:3:9:89,9,0	0/1:5,3:8:73:73,0,133	0/0:4,0:4:12:0,12,124	1/1:0,3:3:9:92,9,0	0/0:3,0:3:9:0,9,89	0/0:2,0:2:6:0,6,60	0/0:2,0:2:6:0,6,61	./.:.:.:.:.	0/0:5,0:5:15:0,15,148	0/0:6,0:6:18:0,18,193	0/1:6,1:7:12:12,0,166	0/0:3,0:3:9:0,9,88	0/0:5,0:5:12:0,12,133	0/0:4,0:4:12:0,12,118	0/0:5,0:5:15:0,15,161	0/0:2,0:2:6:0,6,59	0/0:2,0:2:6:0,6,59	./.:.:.:.:.	0/0:1,0:1:3:0,3,30	0/0:3,0:3:9:0,9,86	1/1:0,5:5:15:155,15,0	0/0:7,0:7:21:0,21,218	0/0:1,0:1:3:0,3,34	0/0:6,0:6:18:0,18,180	0/0:3,0:3:9:0,9,92	0/0:1,0:1:3:0,3,34	0/0:5,0:5:15:0,15,158	1/1:0,5:5:15:152,15,0	0/0:2,0:2:6:0,6,59	1/1:0,9:9:27:278,27,0	./.:.:.:.:.	0/0:1,0:1:3:0,3,29	0/0:6,0:6:12:0,12,147	0/0:2,0:2:6:0,6,59	0/0:2,0:2:6:0,6,59	0/0:5,0:5:12:0,12,137	0/0:7,0:7:21:0,21,208	0/0:4,0:4:9:0,9,104	0/0:7,0:7:21:0,21,205	0/0:3,0:3:9:0,9,88	0/0:6,0:6:18:0,18,182	0/0:3,0:3:9:0,9,92	0/0:5,0:5:12:0,12,137	0/0:6,0:6:9:0,9,134	0/0:2,0:2:3:0,3,45	0/0:3,0:3:6:0,6,75	0/0:2,0:2:3:0,3,44	0/0:3,0:3:9:0,9,90	0/0:2,0:2:3:0,3,45	0/0:5,0:5:12:0,12,131	0/0:20,0:20:60:0,60,658
chr1	59707693	.	A	G	2779.19	.	AC=45;AF=0.188;AN=240;BaseQRankSum=-3.124;DP=995;Dels=0.00;FS=0.000;HaplotypeScore=0.0552;InbreedingCoeff=0.5688;MLEAC=45;MLEAF=0.188;MQ=31.19;MQ0=49;MQRankSum=-1.175;QD=13.11;ReadPosRankSum=2.707	GT:AD:DP:GQ:PL	0/0:52,0:52:81:0,81,867	0/0:10,4:14:30:0,30,320	1/1:0,11:11:27:272,27,0	0/0:46,0:46:84:0,84,874	1/1:0,18:18:18:176,18,0	0/0:10,7:17:30:0,30,311	0/0:15,0:15:27:0,27,280	1/1:0,4:4:12:128,12,0	0/1:4,1:5:20:20,0,86	0/0:23,0:23:36:0,36,360	0/0:4,0:4:12:0,12,130	0/0:14,0:14:21:0,21,217	0/0:6,6:12:18:0,18,190	0/0:4,0:4:12:0,12,129	0/0:9,0:9:21:0,21,215	0/0:14,0:14:24:0,24,245	1/1:0,17:17:27:268,27,0	0/0:5,0:5:15:0,15,150	0/0:14,0:14:12:0,12,124	0/0:5,0:5:6:0,6,61	0/0:11,0:11:33:0,33,352	0/0:12,0:12:18:0,18,186	0/0:25,0:25:36:0,36,374	0/0:22,0:22:24:0,24,250	0/0:1,0:1:3:0,3,35	0/0:8,12:20:24:0,24,250	0/0:9,0:9:15:0,15,162	1/1:0,6:6:18:189,18,0	1/1:0,3:3:9:92,9,0	1/1:0,29:29:33:344,33,0	1/1:0,7:7:15:140,15,0	1/1:0,4:4:6:65,6,0	1/1:0,28:28:27:268,27,0	1/1:0,5:5:15:157,15,0	0/0:15,0:15:36:0,36,380	0/0:5,2:7:15:0,15,158	0/0:9,0:9:15:0,15,157	0/0:12,0:12:24:0,24,241	0/0:14,0:14:21:0,21,223	0/0:5,0:5:15:0,15,160	0/0:2,0:2:6:0,6,68	0/0:5,5:10:15:0,15,158	0/0:14,0:14:9:0,9,96	1/1:0,23:23:27:269,27,0	0/0:14,0:14:27:0,27,274	0/0:16,0:16:21:0,21,224	1/1:2,6:8:18:181,18,0	0/0:4,0:4:12:0,12,130	0/1:1,1:2:25:25,0,25	0/0:5,3:8:15:0,15,154	./.:.:.:.:.	1/1:0,4:4:3:31,3,0	0/0:5,0:5:6:0,6,61	0/0:2,1:3:6:0,6,59	./.:.:.:.:.	0/0:7,0:7:21:0,21,218	0/0:4,0:4:3:0,3,33	0/0:8,0:8:12:0,12,126	0/0:2,0:2:3:0,3,31	./.:.:.:.:.	0/0:1,1:2:3:0,3,31	0/0:1,1:2:3:0,3,33	1/1:0,6:6:9:90,9,0	0/0:4,0:5:12:0,12,122	0/0:3,0:3:6:0,6,63	./.:.:.:.:.	1/1:0,1:1:3:32,3,0	1/1:0,10:10:15:155,15,0	1/1:0,8:8:6:63,6,0	0/0:2,0:2:6:0,6,59	0/0:1,0:1:3:0,3,32	0/0:5,0:5:3:0,3,29	0/0:2,1:3:6:0,6,63	0/0:1,1:2:3:0,3,29	0/0:3,4:7:6:0,6,63	./.:.:.:.:.	0/0:4,2:6:12:0,12,122	0/0:1,0:1:3:0,3,32	0/0:5,0:5:6:0,6,61	./.:.:.:.:.	./.:.:.:.:.	0/0:1,0:1:3:0,3,32	0/0:2,0:2:3:0,3,32	0/0:6,0:6:9:0,9,92	0/0:1,3:4:3:0,3,31	0/0:7,0:7:18:0,18,180	0/0:1,3:4:3:0,3,32	0/0:7,0:7:21:0,21,209	0/0:3,1:4:9:0,9,97	1/1:0,3:3:9:99,9,0	0/0:3,0:3:3:0,3,32	0/0:1,0:1:3:0,3,30	0/0:1,0:1:3:0,3,31	1/1:0,2:2:6:61,6,0	0/0:2,3:5:6:0,6,63	0/0:1,0:1:3:0,3,32	0/0:5,0:5:6:0,6,64	0/0:2,0:2:6:0,6,63	0/0:3,0:3:3:0,3,30	./.:.:.:.:.	0/0:9,0:9:27:0,27,285	./.:.:.:.:.	0/0:1,3:4:3:0,3,32	0/0:4,0:4:9:0,9,93	0/0:1,0:1:3:0,3,34	./.:.:.:.:.	0/1:4,1:5:13:13,0,112	0/0:8,0:8:12:0,12,124	0/0:5,0:5:15:0,15,158	0/0:7,0:7:15:0,15,147	0/0:5,0:5:9:0,9,92	0/0:5,0:5:15:0,15,158	0/0:4,0:4:9:0,9,100	1/1:0,3:3:6:58,6,0	0/0:5,0:5:3:0,3,31	./.:.:.:.:.	./.:.:.:.:.	0/0:6,0:6:9:0,9,94	0/0:2,2:4:6:0,6,61	0/0:3,0:3:3:0,3,32	0/0:6,0:6:12:0,12,122	0/0:11,0:11:18:0,18,186	0/0:4,0:4:12:0,12,124	0/0:3,0:3:6:0,6,61	0/0:2,0:2:3:0,3,33	0/0:2,1:3:6:0,6,68	0/0:2,6:8:6:0,6,63	./.:.:.:.:.	0/0:3,0:3:6:0,6,61	./.:.:.:.:.	0/0:3,0:3:3:0,3,31	./.:.:.:.:.	0/0:10,0:10:3:0,3,45	0/0:11,0:11:15:0,15,164	./.:.:.:.:.	./.:.:.:.:.	0/0:7,0:7:9:0,9,97
chr1	59707726	.	C	A	3019.88	.	AC=49;AF=0.209;AN=234;BaseQRankSum=3.886;DP=943;Dels=0.00;FS=2.276;HaplotypeScore=0.1078;InbreedingCoeff=0.6153;MLEAC=46;MLEAF=0.197;MQ=31.14;MQ0=52;MQRankSum=-1.685;QD=14.80;ReadPosRankSum=-1.900	GT:AD:DP:GQ:PL	0/0:53,0:53:75:0,75,756	0/0:12,4:16:36:0,36,360	1/1:0,9:9:21:220,21,0	0/0:38,0:38:69:0,69,695	1/1:0,18:18:18:185,18,0	0/0:10,6:16:30:0,30,300	0/0:14,0:14:24:0,24,235	1/1:0,2:2:6:63,6,0	0/0:3,0:3:9:0,9,90	0/0:20,0:20:36:0,36,361	0/0:3,0:3:6:0,6,59	0/0:12,0:12:24:0,24,245	0/0:10,9:19:30:0,30,302	0/0:2,0:2:6:0,6,61	0/0:10,0:10:24:0,24,250	0/0:10,6:16:30:0,30,293	1/1:0,12:12:24:251,24,0	0/0:2,0:2:6:0,6,62	0/0:13,0:13:6:0,6,58	0/0:8,0:8:9:0,9,89	0/0:11,0:11:30:0,30,315	0/0:13,0:13:21:0,21,213	0/0:22,0:22:33:0,33,334	0/0:16,0:16:24:0,24,237	0/0:4,0:4:9:0,9,80	0/0:2,8:10:6:0,6,63	0/0:9,0:9:18:0,18,176	1/1:0,9:9:27:292,27,0	1/1:0,4:4:9:96,9,0	1/1:0,27:27:36:382,36,0	1/1:0,7:7:15:162,15,0	1/1:0,4:4:9:98,9,0	1/1:0,23:23:24:244,24,0	1/1:0,5:5:15:158,15,0	0/0:10,5:15:30:0,30,297	0/0:1,0:1:3:0,3,32	0/0:4,4:8:12:0,12,118	0/0:10,0:10:15:0,15,155	0/0:14,0:14:21:0,21,212	0/0:3,0:3:9:0,9,92	0/0:2,0:2:6:0,6,66	0/0:4,4:8:12:0,12,118	0/0:16,0:16:6:0,6,51	1/1:0,24:24:36:376,36,0	0/0:9,5:14:27:0,27,272	0/0:7,13:20:21:0,21,202	1/1:0,9:9:21:214,21,0	0/0:4,0:4:12:0,12,119	1/1:0,2:2:3:32,3,0	0/0:3,3:6:9:0,9,89	./.:.:.:.:.	1/1:0,5:5:6:59,6,0	0/0:4,0:4:3:0,3,27	0/0:2,1:3:6:0,6,59	0/0:4,0:4:3:0,3,32	0/0:5,0:5:15:0,15,152	0/0:3,0:3:6:0,6,59	0/0:5,0:5:9:0,9,97	0/0:4,0:4:6:0,6,61	./.:.:.:.:.	0/0:1,1:2:3:0,3,30	./.:.:.:.:.	1/1:0,5:5:12:125,12,0	0/0:6,0:6:12:0,12,118	0/0:2,0:2:6:0,6,61	0/0:2,0:2:6:0,6,59	1/1:0,1:1:3:31,3,0	1/1:0,7:7:9:97,9,0	1/1:0,8:8:6:61,6,0	./.:.:.:.:.	0/0:1,0:1:3:0,3,29	0/0:1,1:2:3:0,3,30	0/0:2,1:3:6:0,6,62	0/0:1,1:2:3:0,3,32	0/0:3,3:6:9:0,9,82	./.:.:.:.:.	0/0:2,2:4:6:0,6,54	0/0:2,0:2:3:0,3,30	0/0:5,0:5:6:0,6,60	./.:.:.:.:.	./.:.:.:.:.	0/0:2,1:3:6:0,6,57	./.:.:.:.:.	0/0:4,0:4:3:0,3,30	0/0:2,3:5:6:0,6,57	0/0:6,0:6:15:0,15,153	0/0:2,2:4:6:0,6,59	0/0:5,0:5:15:0,15,157	0/0:3,2:5:9:0,9,91	1/1:0,2:2:6:63,6,0	0/0:3,0:3:3:0,3,30	0/0:1,1:2:3:0,3,27	./.:.:.:.:.	1/1:0,2:2:3:32,3,0	0/0:1,2:3:3:0,3,30	0/0:2,0:2:3:0,3,32	0/0:3,0:3:9:0,9,82	0/0:2,0:2:6:0,6,60	./.:.:.:.:.	./.:.:.:.:.	0/0:11,0:11:33:0,33,351	1/1:0,2:2:6:67,6,0	0/0:1,2:3:3:0,3,26	0/0:1,2:3:3:0,3,31	./.:.:.:.:.	./.:.:.:.:.	0/1:9,1:10:2:2,0,235	0/0:10,0:10:9:0,9,92	0/0:6,0:6:18:0,18,186	0/0:3,2:5:9:0,9,91	0/0:3,0:3:3:0,3,30	0/0:6,0:6:18:0,18,189	0/0:7,0:7:15:0,15,148	1/1:0,4:4:9:97,9,0	0/0:4,0:4:3:0,3,30	./.:.:.:.:.	1/1:0,3:3:3:32,3,0	0/0:4,3:7:12:0,12,117	0/0:1,2:3:3:0,3,31	0/0:4,0:4:3:0,3,33	0/0:6,0:6:15:0,15,157	0/0:10,0:10:21:0,21,215	0/0:7,0:7:12:0,12,120	./.:.:.:.:.	0/0:4,0:4:6:0,6,57	0/0:2,2:4:6:0,6,59	0/0:3,5:8:9:0,9,84	./.:.:.:.:.	0/0:3,0:3:6:0,6,61	./.:.:.:.:.	0/0:3,0:3:3:0,3,30	./.:.:.:.:.	0/0:2,6:8:3:0,3,45	0/0:9,0:9:15:0,15,152	./.:.:.:.:.	./.:.:.:.:.	0/0:14,0:14:30:0,30,326
chr1	59707729	.	T	A	2963.36	.	AC=49;AF=0.211;AN=232;BaseQRankSum=0.702;DP=946;Dels=0.00;FS=2.845;HaplotypeScore=0.1204;InbreedingCoeff=0.6221;MLEAC=46;MLEAF=0.198;MQ=31.09;MQ0=52;MQRankSum=-2.394;QD=14.39;ReadPosRankSum=-1.828	GT:AD:DP:GQ:PL	0/0:54,0:54:75:0,75,780	0/0:12,4:16:33:0,33,338	1/1:3,7:10:21:220,21,0	0/0:38,0:38:72:0,72,722	1/1:0,18:18:18:183,18,0	0/0:10,6:16:30:0,30,308	0/0:15,0:15:24:0,24,237	1/1:0,2:2:6:64,6,0	0/0:3,0:3:9:0,9,93	0/0:20,0:20:36:0,36,367	0/0:2,0:2:6:0,6,62	0/0:12,0:12:24:0,24,241	0/0:10,9:19:30:0,30,297	0/0:2,0:2:6:0,6,65	0/0:12,0:12:30:0,30,307	0/0:9,6:15:27:0,27,269	1/1:0,13:13:27:270,27,0	0/0:3,0:3:9:0,9,93	0/0:13,0:13:6:0,6,58	0/0:8,0:8:9:0,9,93	0/0:9,0:9:24:0,24,250	0/0:13,0:13:21:0,21,214	0/0:21,0:21:33:0,33,340	0/0:16,0:16:21:0,21,213	0/0:3,0:3:6:0,6,65	0/0:2,8:10:6:0,6,65	0/0:10,0:10:21:0,21,219	1/1:0,9:9:27:290,27,0	1/1:0,4:4:9:88,9,0	1/1:0,29:29:36:372,36,0	1/1:0,5:5:12:129,12,0	1/1:0,5:5:12:119,12,0	1/1:0,23:23:24:242,24,0	1/1:0,4:4:12:127,12,0	0/0:9,5:14:27:0,27,272	0/0:1,0:1:3:0,3,32	0/0:4,5:9:12:0,12,120	0/0:11,0:11:18:0,18,183	0/0:15,0:15:27:0,27,273	0/0:4,0:4:12:0,12,122	0/0:2,0:2:6:0,6,66	0/0:8,0:8:12:0,12,120	0/0:16,0:16:6:0,6,61	1/1:0,22:22:36:370,36,0	0/0:8,5:13:24:0,24,253	0/0:7,13:20:21:0,21,209	1/1:0,10:10:21:224,21,0	0/0:3,0:3:9:0,9,97	1/1:0,2:2:3:32,3,0	0/0:3,3:6:9:0,9,94	./.:.:.:.:.	1/1:0,6:6:6:60,6,0	./.:.:.:.:.	0/0:3,0:3:6:0,6,61	0/0:4,0:4:3:0,3,32	0/0:5,0:5:15:0,15,152	0/0:3,0:3:6:0,6,61	0/0:5,0:5:9:0,9,93	0/0:4,0:4:6:0,6,63	./.:.:.:.:.	0/0:1,1:2:3:0,3,31	./.:.:.:.:.	1/1:0,5:5:12:121,12,0	0/0:6,0:6:12:0,12,122	0/0:2,0:2:6:0,6,60	0/0:2,0:2:6:0,6,61	1/1:0,1:1:3:32,3,0	1/1:0,7:7:9:97,9,0	1/1:0,8:8:6:63,6,0	./.:.:.:.:.	0/0:1,0:1:3:0,3,32	0/0:1,1:2:3:0,3,30	0/0:2,1:3:6:0,6,63	0/0:1,2:3:3:0,3,29	0/0:3,3:6:6:0,6,59	0/0:1,2:3:3:0,3,30	0/0:2,2:4:6:0,6,56	0/0:2,0:2:3:0,3,31	0/0:4,0:4:6:0,6,60	./.:.:.:.:.	./.:.:.:.:.	0/0:2,1:3:6:0,6,61	./.:.:.:.:.	0/0:4,0:4:3:0,3,32	0/0:2,3:5:6:0,6,63	0/0:5,0:5:12:0,12,128	0/0:2,2:4:6:0,6,57	0/0:5,0:5:15:0,15,161	0/0:5,0:5:9:0,9,93	1/1:0,2:2:6:63,6,0	0/0:3,0:3:3:0,3,30	./.:.:.:.:.	./.:.:.:.:.	1/1:0,2:2:3:30,3,0	0/0:2,2:4:6:0,6,57	0/0:2,0:2:3:0,3,34	0/0:2,0:2:6:0,6,59	0/0:2,0:2:6:0,6,60	./.:.:.:.:.	./.:.:.:.:.	0/0:12,0:12:36:0,36,379	1/1:0,2:2:6:64,6,0	0/0:3,0:3:3:0,3,34	0/0:1,2:3:3:0,3,32	./.:.:.:.:.	./.:.:.:.:.	0/1:9,1:10:1:1,0,242	0/0:10,0:10:9:0,9,96	0/0:6,0:6:18:0,18,178	0/0:5,0:5:9:0,9,86	0/0:2,0:2:3:0,3,30	0/0:6,0:6:18:0,18,181	0/0:7,0:7:15:0,15,153	1/1:0,4:4:9:88,9,0	0/0:4,0:4:3:0,3,32	./.:.:.:.:.	1/1:0,3:3:3:32,3,0	0/0:7,0:7:12:0,12,120	0/0:1,2:3:3:0,3,32	0/0:5,0:5:6:0,6,57	0/0:6,0:6:15:0,15,144	0/0:10,0:10:21:0,21,212	0/0:7,0:7:12:0,12,124	./.:.:.:.:.	0/0:4,0:4:6:0,6,61	0/0:2,2:4:6:0,6,60	0/0:3,5:8:9:0,9,85	./.:.:.:.:.	0/0:3,0:3:6:0,6,63	./.:.:.:.:.	0/0:3,0:3:3:0,3,32	./.:.:.:.:.	0/0:2,6:8:3:0,3,45	0/0:9,0:9:12:0,12,124	./.:.:.:.:.	./.:.:.:.:.	0/0:13,0:13:30:0,30,335
chr1	59707736	.	A	G	2657.64	.	AC=46;AF=0.195;AN=236;BaseQRankSum=1.496;DP=931;Dels=0.00;FS=4.999;HaplotypeScore=0.1145;InbreedingCoeff=0.6123;MLEAC=43;MLEAF=0.182;MQ=31.31;MQ0=51;MQRankSum=-1.757;QD=14.85;ReadPosRankSum=-0.485	GT:AD:DP:GQ:PL	0/0:50,0:50:63:0,63,637	0/0:12,4:16:33:0,33,345	1/1:2,7:9:21:226,21,0	0/0:21,9:31:63:0,63,647	1/1:0,16:16:15:153,15,0	0/0:15,0:15:27:0,27,271	0/0:15,0:15:27:0,27,270	1/1:0,1:1:3:33,3,0	0/0:3,0:3:9:0,9,97	0/0:19,0:19:36:0,36,372	0/0:2,0:2:3:0,3,32	0/0:13,0:13:24:0,24,245	0/0:10,8:18:30:0,30,307	0/0:2,0:2:6:0,6,63	0/0:12,0:12:30:0,30,318	0/0:8,5:13:24:0,24,239	1/1:0,13:13:24:243,24,0	0/0:2,0:2:6:0,6,63	0/0:13,0:13:9:0,9,91	0/0:12,0:12:15:0,15,147	0/0:9,0:9:24:0,24,252	0/0:14,0:14:24:0,24,246	0/0:23,0:23:39:0,39,404	0/0:18,0:18:24:0,24,247	0/0:5,0:5:12:0,12,126	0/0:2,7:9:6:0,6,59	0/0:10,0:10:21:0,21,219	1/1:0,9:9:27:298,27,0	1/1:0,2:2:3:33,3,0	1/1:0,25:25:27:275,27,0	1/1:0,4:4:12:130,12,0	1/1:0,5:5:12:124,12,0	1/1:0,21:21:21:220,21,0	1/1:0,3:3:9:98,9,0	0/0:10,5:15:30:0,30,307	0/0:1,0:1:3:0,3,32	0/0:4,4:8:12:0,12,118	0/0:11,0:11:18:0,18,187	0/0:14,0:14:24:0,24,249	0/0:4,0:4:12:0,12,126	./.:.:.:.:.	0/0:6,0:6:12:0,12,122	0/0:15,0:15:6:0,6,59	1/1:0,19:19:30:313,30,0	0/0:9,5:14:27:0,27,283	0/0:6,11:17:18:0,18,176	1/1:3,7:10:21:214,21,0	0/0:6,0:6:18:0,18,192	1/1:0,2:2:3:34,3,0	0/0:3,3:6:9:0,9,91	./.:.:.:.:.	1/1:0,6:6:6:64,6,0	./.:.:.:.:.	0/0:3,0:3:6:0,6,61	0/0:5,0:5:6:0,6,61	0/0:5,0:5:15:0,15,160	0/0:3,0:3:6:0,6,61	0/0:4,0:4:6:0,6,63	0/0:2,1:3:6:0,6,59	./.:.:.:.:.	0/0:1,1:2:3:0,3,32	./.:.:.:.:.	1/1:0,6:6:12:126,12,0	0/0:6,0:6:12:0,12,124	0/0:1,0:1:3:0,3,32	0/0:2,0:2:6:0,6,59	1/1:0,1:1:3:32,3,0	1/1:0,8:8:9:98,9,0	1/1:0,9:9:9:97,9,0	0/0:2,0:2:6:0,6,63	0/0:1,0:1:3:0,3,32	0/0:2,1:3:6:0,6,65	0/0:2,1:3:6:0,6,64	0/0:1,2:3:3:0,3,30	0/0:3,3:6:6:0,6,61	0/0:1,1:2:3:0,3,32	0/0:1,2:3:3:0,3,31	0/0:2,0:2:3:0,3,32	0/0:3,0:3:6:0,6,63	./.:.:.:.:.	./.:.:.:.:.	0/0:1,1:2:3:0,3,30	0/0:2,0:2:3:0,3,32	0/0:4,0:4:6:0,6,63	0/0:2,2:4:6:0,6,65	0/0:6,0:6:18:0,18,189	0/0:2,2:4:6:0,6,61	0/0:7,0:7:18:0,18,183	0/0:3,2:5:9:0,9,90	1/1:0,3:3:9:97,9,0	0/0:2,0:2:3:0,3,32	./.:.:.:.:.	./.:.:.:.:.	1/1:0,2:2:3:32,3,0	0/0:2,2:4:6:0,6,63	0/0:6,0:6:15:0,15,147	0/0:4,0:4:12:0,12,107	0/0:2,0:2:6:0,6,63	./.:.:.:.:.	0/0:1,0:1:3:0,3,30	0/0:11,0:11:33:0,33,357	1/1:0,2:2:6:63,6,0	0/0:3,0:3:3:0,3,32	0/0:1,2:3:3:0,3,32	./.:.:.:.:.	./.:.:.:.:.	0/0:12,1:13:5:0,5,308	0/0:10,0:10:9:0,9,93	0/0:5,0:5:15:0,15,152	0/0:2,2:4:6:0,6,59	0/0:3,0:3:3:0,3,32	0/0:5,0:5:15:0,15,154	0/0:7,0:7:15:0,15,152	1/1:0,3:3:6:63,6,0	0/0:4,0:4:3:0,3,32	./.:.:.:.:.	./.:.:.:.:.	0/0:8,0:8:12:0,12,120	0/0:1,2:3:3:0,3,32	0/0:5,0:5:3:0,3,27	0/0:3,0:3:6:0,6,63	0/0:11,0:11:24:0,24,245	0/0:7,0:7:12:0,12,118	./.:.:.:.:.	0/0:5,0:5:9:0,9,89	0/0:4,1:5:12:0,12,119	0/0:3,5:8:9:0,9,91	0/0:2,0:2:3:0,3,32	0/0:4,0:4:9:0,9,95	./.:.:.:.:.	0/0:1,0:2:3:0,3,32	./.:.:.:.:.	0/0:2,6:8:3:0,3,45	0/0:9,0:9:15:0,15,156	./.:.:.:.:.	./.:.:.:.:.	0/0:15,0:15:33:0,33,362
chr1	59707737	.	T	C	2594.02	.	AC=46;AF=0.195;AN=236;BaseQRankSum=1.744;DP=940;Dels=0.00;FS=5.782;HaplotypeScore=0.1100;InbreedingCoeff=0.6236;MLEAC=42;MLEAF=0.178;MQ=31.24;MQ0=51;MQRankSum=-1.884;QD=14.49;ReadPosRankSum=-0.283	GT:AD:DP:GQ:PL	0/0:49,0:49:60:0,60,608	0/0:12,4:16:36:0,36,370	1/1:0,9:9:21:225,21,0	0/0:32,0:32:63:0,63,651	1/1:0,16:16:15:156,15,0	0/0:15,0:15:27:0,27,270	0/0:16,0:16:27:0,27,272	1/1:0,1:1:3:33,3,0	0/0:3,0:3:9:0,9,96	0/0:19,0:19:36:0,36,369	0/0:2,0:2:6:0,6,64	0/0:13,0:13:24:0,24,245	0/0:10,8:18:30:0,30,304	0/0:2,0:2:6:0,6,61	0/0:12,0:12:30:0,30,323	0/0:8,5:13:24:0,24,239	1/1:0,13:13:24:233,24,0	0/0:2,0:2:6:0,6,63	0/0:13,0:13:9:0,9,87	0/0:12,0:12:15:0,15,150	0/0:9,0:9:24:0,24,252	0/0:14,0:14:24:0,24,237	0/0:23,0:23:39:0,39,407	0/0:18,0:18:24:0,24,243	0/0:5,0:5:12:0,12,130	0/0:2,7:9:6:0,6,59	0/0:10,0:10:21:0,21,211	1/1:0,9:9:27:298,27,0	1/1:0,2:2:3:33,3,0	1/1:0,24:24:24:250,24,0	1/1:0,4:4:9:98,9,0	1/1:0,5:5:12:124,12,0	1/1:0,21:21:21:211,21,0	1/1:0,3:3:9:99,9,0	0/0:10,5:15:30:0,30,299	0/0:1,0:1:3:0,3,32	0/0:4,4:8:12:0,12,118	0/0:11,0:11:18:0,18,187	0/0:15,0:15:27:0,27,276	0/0:4,0:4:12:0,12,126	0/0:1,0:1:3:0,3,32	0/0:6,0:6:12:0,12,126	0/0:15,0:15:6:0,6,63	1/1:0,19:19:30:318,30,0	0/0:9,5:14:27:0,27,282	0/0:5,11:16:15:0,15,147	1/1:3,7:10:21:219,21,0	0/0:6,0:6:18:0,18,191	1/1:0,2:2:3:32,3,0	0/0:3,3:6:9:0,9,93	./.:.:.:.:.	1/1:0,6:6:6:63,6,0	./.:.:.:.:.	0/0:4,0:4:9:0,9,92	0/0:5,0:5:6:0,6,61	0/0:5,0:5:15:0,15,154	0/0:3,0:3:6:0,6,59	0/0:4,0:4:6:0,6,63	0/0:2,1:3:6:0,6,59	./.:.:.:.:.	0/0:1,1:2:3:0,3,31	./.:.:.:.:.	1/1:0,6:6:12:126,12,0	0/0:6,0:6:12:0,12,124	0/0:1,0:1:3:0,3,32	0/0:2,0:2:6:0,6,61	1/1:0,1:1:3:32,3,0	1/1:0,8:8:9:98,9,0	1/1:0,9:9:9:98,9,0	0/0:2,0:2:6:0,6,63	0/0:1,0:1:3:0,3,32	0/0:2,1:3:6:0,6,62	0/0:2,1:3:6:0,6,66	0/0:2,2:4:6:0,6,60	0/0:3,3:6:9:0,9,94	0/0:1,1:2:3:0,3,32	0/0:1,2:3:3:0,3,29	0/0:2,0:2:3:0,3,32	0/0:3,0:3:6:0,6,60	./.:.:.:.:.	./.:.:.:.:.	0/0:2,1:3:6:0,6,61	0/0:2,0:2:3:0,3,31	0/0:4,0:4:6:0,6,65	0/0:2,2:4:6:0,6,63	0/0:6,0:6:18:0,18,188	0/0:2,2:4:6:0,6,61	0/0:7,0:7:18:0,18,182	0/0:3,2:5:9:0,9,92	1/1:0,4:4:9:97,9,0	0/0:2,0:2:3:0,3,31	./.:.:.:.:.	./.:.:.:.:.	1/1:0,2:2:3:32,3,0	0/0:2,2:4:6:0,6,63	0/0:6,0:6:15:0,15,152	0/0:4,0:4:12:0,12,122	0/0:2,0:2:6:0,6,61	./.:.:.:.:.	0/0:1,0:1:3:0,3,30	0/0:12,0:12:36:0,36,384	1/1:0,2:2:6:63,6,0	0/0:3,0:3:3:0,3,33	0/0:1,2:3:3:0,3,32	./.:.:.:.:.	./.:.:.:.:.	0/0:12,1:13:7:0,7,343	0/0:9,0:9:6:0,6,65	0/0:5,0:5:15:0,15,154	0/0:2,3:5:6:0,6,59	0/0:3,0:3:3:0,3,30	0/0:5,0:5:15:0,15,154	0/0:7,0:7:15:0,15,151	1/1:0,3:3:6:65,6,0	0/0:4,0:4:3:0,3,32	./.:.:.:.:.	./.:.:.:.:.	0/0:8,0:8:12:0,12,118	0/0:1,2:3:3:0,3,32	./.:.:.:.:.	0/0:4,0:4:9:0,9,95	0/0:11,0:11:24:0,24,244	0/0:9,0:9:12:0,12,118	./.:.:.:.:.	0/0:5,0:5:9:0,9,89	0/0:4,1:5:12:0,12,119	0/0:4,5:9:12:0,12,118	0/0:2,0:2:3:0,3,33	0/0:4,0:4:9:0,9,95	./.:.:.:.:.	0/0:1,0:2:3:0,3,32	./.:.:.:.:.	0/0:2,6:8:3:0,3,45	0/0:9,0:9:15:0,15,156	./.:.:.:.:.	./.:.:.:.:.	0/0:15,0:15:33:0,33,365
chr1	59707747	.	A	C	2885.52	.	AC=48;AF=0.197;AN=244;BaseQRankSum=1.468;DP=947;Dels=0.00;FS=3.461;HaplotypeScore=0.0885;InbreedingCoeff=0.6163;MLEAC=46;MLEAF=0.189;MQ=31.38;MQ0=52;MQRankSum=-1.871;QD=15.51;ReadPosRankSum=-2.269	GT:AD:DP:GQ:PL	0/0:43,0:43:48:0,48,505	0/0:15,0:15:33:0,33,349	1/1:5,6:11:18:191,18,0	0/0:36,0:36:78:0,78,801	1/1:0,15:15:12:127,12,0	0/0:17,0:17:30:0,30,297	0/0:17,0:17:30:0,30,300	1/1:0,2:2:6:63,6,0	0/0:4,0:4:12:0,12,124	0/0:16,0:16:30:0,30,310	0/0:3,0:3:9:0,9,93	0/0:16,0:16:24:0,24,245	0/0:11,8:19:33:0,33,340	0/0:2,0:2:6:0,6,61	0/0:13,0:13:33:0,33,338	0/0:7,5:12:21:0,21,208	1/1:0,12:12:21:218,21,0	0/0:2,0:2:6:0,6,65	0/0:11,0:11:9:0,9,91	0/0:13,0:13:18:0,18,179	0/0:9,0:9:24:0,24,255	0/0:14,0:14:24:0,24,247	0/0:22,0:22:36:0,36,367	0/0:17,0:17:24:0,24,242	0/0:7,0:7:18:0,18,189	0/0:1,6:7:3:0,3,31	0/0:9,0:9:18:0,18,184	1/1:0,8:8:24:267,24,0	1/1:0,4:4:6:66,6,0	1/1:0,24:24:33:339,33,0	1/1:0,7:7:21:227,21,0	1/1:0,5:5:12:120,12,0	1/1:0,22:22:27:280,27,0	1/1:0,3:3:9:100,9,0	0/0:10,5:15:30:0,30,310	0/0:1,1:2:3:0,3,33	0/0:4,4:8:12:0,12,124	0/0:12,0:12:21:0,21,219	0/0:15,0:15:27:0,27,274	0/0:6,0:6:18:0,18,190	0/0:1,0:1:3:0,3,31	0/0:7,0:7:15:0,15,160	0/0:15,0:15:6:0,6,61	1/1:0,20:20:33:342,33,0	0/0:10,6:16:30:0,30,312	0/0:6,10:16:18:0,18,180	1/1:3,6:9:18:193,18,0	0/0:6,0:6:18:0,18,192	1/1:0,2:2:3:34,3,0	0/0:3,3:6:9:0,9,96	./.:.:.:.:.	1/1:0,6:6:9:83,9,0	./.:.:.:.:.	0/0:3,1:4:9:0,9,92	0/0:4,0:4:6:0,6,63	0/0:6,0:6:18:0,18,182	0/0:3,0:3:6:0,6,63	0/0:4,0:4:6:0,6,64	0/0:3,0:3:6:0,6,61	./.:.:.:.:.	0/0:1,1:2:3:0,3,30	0/0:1,0:1:3:0,3,31	1/1:0,6:6:12:124,12,0	0/0:6,0:6:12:0,12,124	0/0:1,0:1:3:0,3,31	0/0:2,0:2:6:0,6,61	1/1:0,1:1:3:31,3,0	1/1:0,6:6:6:65,6,0	1/1:0,8:8:9:91,9,0	0/0:2,0:2:6:0,6,61	0/0:1,0:1:3:0,3,31	0/0:2,1:3:6:0,6,60	0/0:2,1:3:6:0,6,59	0/0:2,2:4:6:0,6,66	0/0:2,3:5:6:0,6,64	0/0:1,1:2:3:0,3,31	0/0:2,2:4:6:0,6,60	0/0:2,0:2:3:0,3,32	0/0:2,0:2:3:0,3,32	./.:.:.:.:.	./.:.:.:.:.	0/0:2,1:3:6:0,6,53	0/0:1,0:1:3:0,3,33	0/0:4,0:4:6:0,6,63	0/0:2,2:4:6:0,6,59	0/0:6,0:6:18:0,18,188	0/0:2,2:4:6:0,6,61	0/0:7,0:7:18:0,18,189	0/0:2,2:4:6:0,6,60	1/1:0,6:6:15:163,15,0	0/0:2,0:2:3:0,3,31	./.:.:.:.:.	./.:.:.:.:.	1/1:0,2:2:3:31,3,0	0/0:2,2:4:6:0,6,60	0/0:7,0:7:18:0,18,184	0/0:5,0:5:15:0,15,158	0/0:2,0:2:6:0,6,61	./.:.:.:.:.	0/0:1,0:1:3:0,3,32	0/0:8,0:8:24:0,24,254	1/1:0,2:2:6:63,6,0	0/0:4,0:4:3:0,3,32	0/0:1,2:3:3:0,3,33	./.:.:.:.:.	./.:.:.:.:.	0/0:11,2:13:4:0,4,315	0/0:8,0:8:9:0,9,92	0/0:3,0:3:9:0,9,95	0/0:2,3:5:6:0,6,59	0/0:3,0:3:3:0,3,29	0/0:3,0:3:9:0,9,94	0/0:7,0:7:15:0,15,142	1/1:0,3:3:6:63,6,0	0/0:4,0:4:3:0,3,32	./.:.:.:.:.	1/1:0,2:2:3:31,3,0	0/0:9,0:9:12:0,12,122	0/0:1,2:3:3:0,3,32	0/0:4,0:4:3:0,3,31	0/0:3,1:4:9:0,9,89	0/0:11,0:11:21:0,21,211	0/0:10,0:10:15:0,15,156	./.:.:.:.:.	0/0:5,0:5:9:0,9,92	0/0:4,1:5:12:0,12,125	0/0:2,5:7:6:0,6,61	0/0:3,0:3:3:0,3,32	0/0:5,0:5:12:0,12,126	0/0:1,2:3:3:0,3,29	0/0:1,1:2:3:0,3,32	./.:.:.:.:.	0/0:2,6:8:3:0,3,45	0/0:8,0:8:15:0,15,154	./.:.:.:.:.	./.:.:.:.:.	0/0:20,0:20:48:0,48,519
chr1	59707753	.	T	C	3001	.	AC=46;AF=0.187;AN=246;BaseQRankSum=1.783;DP=981;Dels=0.00;FS=5.467;HaplotypeScore=0.0912;InbreedingCoeff=0.6077;MLEAC=43;MLEAF=0.175;MQ=32.28;MQ0=52;MQRankSum=-0.936;QD=15.96;ReadPosRankSum=-1.005	GT:AD:DP:GQ:PL	0/0:51,0:51:72:0,72,771	0/0:11,3:14:33:0,33,355	1/1:7,8:15:24:260,24,0	0/0:37,0:37:81:0,81,820	1/1:0,15:15:12:128,12,0	0/0:19,0:19:33:0,33,337	0/0:17,0:17:27:0,27,270	1/1:0,2:2:6:64,6,0	0/0:4,0:4:12:0,12,122	0/0:15,0:15:27:0,27,275	0/0:3,0:3:9:0,9,89	0/0:17,0:17:27:0,27,287	0/0:11,8:20:33:0,33,335	0/0:2,0:2:6:0,6,63	0/0:10,2:12:30:0,30,314	0/0:10,5:15:30:0,30,301	1/1:0,14:14:24:254,24,0	0/0:2,0:2:6:0,6,65	0/0:13,0:13:15:0,15,158	0/0:12,0:12:15:0,15,151	0/0:8,0:8:21:0,21,221	0/0:16,0:16:30:0,30,317	0/0:21,0:21:36:0,36,376	0/0:17,0:17:21:0,21,217	0/0:8,0:8:21:0,21,221	0/0:10,0:10:12:0,12,122	0/0:9,0:9:18:0,18,185	1/1:0,8:8:24:265,24,0	1/1:1,2:3:6:63,6,0	1/1:0,25:25:39:403,39,0	1/1:0,7:7:21:233,21,0	1/1:0,4:4:9:100,9,0	1/1:0,23:23:30:324,30,0	1/1:0,3:3:9:100,9,0	0/0:11,5:16:33:0,33,344	0/0:1,1:2:3:0,3,34	0/0:5,4:9:15:0,15,154	0/0:13,0:13:24:0,24,251	0/0:14,0:14:27:0,27,278	0/0:6,0:6:15:0,15,164	0/0:1,0:1:3:0,3,29	0/0:7,0:7:15:0,15,162	0/0:15,0:15:6:0,6,57	1/1:0,20:20:33:355,33,0	0/0:18,0:18:33:0,33,351	0/0:8,9:17:24:0,24,241	1/1:0,9:9:18:195,18,0	0/0:5,0:5:15:0,15,162	./.:.:.:.:.	0/0:3,3:6:9:0,9,96	./.:.:.:.:.	1/1:0,5:5:3:32,3,0	./.:.:.:.:.	0/0:3,1:4:9:0,9,92	0/0:4,0:4:6:0,6,61	0/0:5,0:5:15:0,15,156	0/0:5,0:5:6:0,6,61	0/0:4,0:4:6:0,6,64	0/0:2,1:3:6:0,6,61	./.:.:.:.:.	0/0:1,1:2:3:0,3,32	0/0:1,0:1:3:0,3,33	1/1:0,7:7:15:159,15,0	0/0:6,0:6:12:0,12,128	0/0:2,0:2:6:0,6,61	0/0:2,0:2:6:0,6,61	1/1:0,1:1:3:32,3,0	1/1:0,6:6:6:65,6,0	1/1:0,7:7:6:62,6,0	0/0:2,0:2:6:0,6,62	0/0:1,0:1:3:0,3,31	0/0:2,1:3:6:0,6,61	0/0:1,1:2:3:0,3,31	0/0:3,2:5:9:0,9,97	0/0:2,3:5:6:0,6,64	0/0:1,1:2:3:0,3,32	0/0:2,2:4:6:0,6,64	0/0:2,0:2:3:0,3,32	0/0:2,0:2:3:0,3,30	./.:.:.:.:.	./.:.:.:.:.	0/0:2,1:3:6:0,6,53	0/0:1,0:1:3:0,3,31	0/0:4,0:4:6:0,6,60	0/0:2,2:4:6:0,6,61	0/0:6,0:6:18:0,18,193	0/0:2,2:4:6:0,6,65	0/0:8,0:8:21:0,21,206	0/0:1,2:3:3:0,3,32	1/1:0,5:5:12:131,12,0	0/0:2,0:2:3:0,3,32	./.:.:.:.:.	./.:.:.:.:.	1/1:0,2:2:3:32,3,0	0/0:2,2:4:6:0,6,61	0/0:8,0:8:21:0,21,218	0/0:5,0:5:15:0,15,161	0/0:4,0:4:12:0,12,126	./.:.:.:.:.	0/0:1,0:1:3:0,3,30	0/0:10,0:10:30:0,30,312	1/1:0,2:2:6:63,6,0	0/0:3,0:3:3:0,3,32	0/0:1,2:3:3:0,3,34	./.:.:.:.:.	./.:.:.:.:.	0/0:11,2:13:6:0,6,324	0/0:7,0:7:9:0,9,95	0/0:3,0:3:9:0,9,91	0/0:1,3:4:3:0,3,30	0/0:3,0:3:3:0,3,30	0/0:3,0:3:9:0,9,93	0/0:8,0:8:12:0,12,121	1/1:0,3:3:6:65,6,0	0/0:4,0:4:3:0,3,33	./.:.:.:.:.	1/1:0,2:2:3:32,3,0	0/0:8,0:8:9:0,9,95	0/0:1,2:3:3:0,3,25	0/0:4,0:4:3:0,3,31	0/0:3,1:4:9:0,9,97	0/0:12,0:12:24:0,24,245	0/0:10,0:10:15:0,15,158	0/0:4,0:4:6:0,6,59	0/0:6,0:6:9:0,9,92	0/0:4,1:5:12:0,12,128	0/0:2,5:7:6:0,6,61	0/0:3,0:3:3:0,3,32	0/0:4,0:4:9:0,9,98	0/0:3,2:5:9:0,9,95	0/0:2,0:2:3:0,3,32	./.:.:.:.:.	0/0:2,4:6:3:0,3,45	0/0:11,0:11:18:0,18,200	./.:.:.:.:.	0/0:2,0:2:3:0,3,45	0/0:20,0:20:54:0,54,592
chr1	59707808	.	A	G	2456.56	.	AC=42;AF=0.168;AN=250;BaseQRankSum=-2.615;DP=1022;Dels=0.00;FS=10.276;HaplotypeScore=0.1070;InbreedingCoeff=0.6192;MLEAC=32;MLEAF=0.128;MQ=36.80;MQ0=51;MQRankSum=1.052;QD=14.71;ReadPosRankSum=-1.451	GT:AD:DP:GQ:PL	0/0:63,0:63:99:0,144,1514	0/0:14,0:14:24:0,24,248	0/0:15,5:20:45:0,45,455	0/0:30,0:30:66:0,66,686	1/1:0,16:16:24:229,24,0	0/0:14,0:14:27:0,27,273	0/0:20,0:20:39:0,39,396	1/1:0,1:1:3:33,3,0	0/0:2,0:2:6:0,6,65	0/0:7,6:13:21:0,21,219	0/0:3,0:3:3:0,3,32	0/0:21,0:21:48:0,48,493	0/0:12,5:17:36:0,36,372	0/0:1,0:1:3:0,3,33	0/0:11,2:13:33:0,33,343	0/0:20,0:20:48:0,48,488	1/1:0,22:22:42:419,42,0	0/0:4,0:4:9:0,9,88	0/0:8,3:11:24:0,24,241	0/0:14,0:14:27:0,27,279	0/0:4,0:4:6:0,6,64	0/0:11,8:19:33:0,33,333	0/0:7,11:18:21:0,21,216	0/0:19,0:19:27:0,27,280	0/0:4,0:4:12:0,12,118	0/0:9,3:12:27:0,27,276	0/0:15,0:15:36:0,36,367	1/1:0,1:1:3:31,3,0	1/1:0,2:2:3:32,3,0	1/1:1,26:27:15:385,15,0	1/1:0,4:4:3:31,3,0	1/1:0,3:3:6:55,6,0	1/1:0,21:21:24:236,24,0	1/1:0,6:6:15:161,15,0	0/0:15,0:15:39:0,39,398	0/0:3,4:7:9:0,9,96	0/0:14,0:14:27:0,27,277	0/0:13,0:13:30:0,30,305	0/0:12,1:13:36:0,36,372	0/0:4,1:5:12:0,12,126	0/0:7,0:7:21:0,21,221	0/0:14,0:14:30:0,30,309	0/0:18,0:18:27:0,27,267	1/1:0,19:19:39:378,39,0	0/0:19,0:19:36:0,36,374	0/0:10,7:17:30:0,30,306	0/0:6,3:9:18:0,18,185	0/0:4,0:4:12:0,12,129	0/0:1,3:4:3:0,3,31	0/0:3,0:3:9:0,9,93	./.:.:.:.:.	0/0:2,0:2:6:0,6,62	./.:.:.:.:.	0/0:4,0:4:9:0,9,96	0/0:7,0:7:12:0,12,122	0/0:5,1:6:15:0,15,153	0/0:6,0:6:3:0,3,31	0/0:3,0:4:9:0,9,94	0/0:2,2:4:6:0,6,61	0/0:8,0:8:15:0,15,152	0/0:2,0:2:6:0,6,59	0/0:2,1:3:6:0,6,61	1/1:0,5:5:12:125,12,0	0/0:2,0:3:6:0,6,61	0/0:3,0:3:9:0,9,93	0/0:3,2:5:9:0,9,89	1/1:0,6:6:18:182,18,0	1/1:0,3:3:6:59,6,0	1/1:0,3:3:6:61,6,0	0/0:4,0:4:12:0,12,120	0/0:2,0:2:6:0,6,65	0/0:1,0:1:3:0,3,31	0/0:1,0:1:3:0,3,31	0/0:5,1:6:15:0,15,144	./.:.:.:.:.	0/0:2,1:3:6:0,6,65	0/0:3,3:6:9:0,9,91	0/0:4,0:4:6:0,6,61	0/0:2,0:2:3:0,3,32	0/0:2,0:2:6:0,6,62	./.:.:.:.:.	./.:.:.:.:.	0/0:4,1:5:12:0,12,124	./.:.:.:.:.	0/0:2,0:2:6:0,6,64	0/0:7,0:7:18:0,18,192	0/0:1,2:3:3:0,3,31	0/0:6,0:7:12:0,12,122	./.:.:.:.:.	1/1:0,8:8:15:156,15,0	./.:.:.:.:.	./.:.:.:.:.	./.:.:.:.:.	1/1:0,4:4:9:89,9,0	0/0:2,0:2:3:0,3,34	0/0:8,0:8:21:0,21,225	0/0:5,0:5:9:0,9,95	0/0:4,0:4:12:0,12,125	0/0:3,0:3:3:0,3,31	0/0:4,0:4:12:0,12,122	0/0:8,0:8:24:0,24,240	1/1:0,1:1:3:29,3,0	0/0:4,1:5:12:0,12,123	0/0:2,1:3:6:0,6,62	./.:.:.:.:.	./.:.:.:.:.	0/0:10,0:10:24:0,24,250	0/0:4,0:4:12:0,12,126	0/0:2,0:2:6:0,6,65	0/0:2,0:3:6:0,6,60	0/0:2,0:2:3:0,3,31	0/0:2,0:2:6:0,6,67	0/0:4,0:4:6:0,6,64	1/1:0,5:5:15:146,15,0	0/0:5,0:5:12:0,12,124	1/1:0,6:6:3:30,3,0	1/1:0,4:4:6:57,6,0	0/0:2,3:5:6:0,6,65	0/0:4,0:4:9:0,9,92	0/0:5,0:5:3:0,3,32	0/0:2,1:3:6:0,6,63	0/0:13,0:13:36:0,36,355	0/0:8,0:8:15:0,15,155	0/0:2,2:4:6:0,6,63	0/0:5,0:5:6:0,6,61	0/0:6,3:9:18:0,18,181	0/0:3,0:3:3:0,3,33	0/0:5,0:5:12:0,12,126	0/0:4,0:4:12:0,12,121	0/0:6,0:6:9:0,9,95	0/0:5,0:5:6:0,6,76	0/0:4,0:4:3:0,3,45	0/0:4,0:4:3:0,3,45	0/0:8,0:9:18:0,18,194	0/0:4,0:4:3:0,3,45	0/0:2,0:2:3:0,3,45	0/0:24,0:24:48:0,48,532
chr1	59710743	.	A	C	8547.88	.	AC=68;AF=0.262;AN=260;BaseQRankSum=4.698;DP=1034;Dels=0.00;FS=0.000;HaplotypeScore=0.0419;InbreedingCoeff=0.7909;MLEAC=67;MLEAF=0.258;MQ=59.92;MQ0=0;MQRankSum=0.662;QD=28.78;ReadPosRankSum=-0.075	GT:AD:DP:GQ:PL	0/0:62,0:62:99:0,186,1997	0/0:21,0:21:63:0,63,649	0/0:15,0:15:45:0,45,458	0/0:38,0:38:99:0,114,1162	0/0:18,0:18:54:0,54,558	1/1:0,11:11:33:343,33,0	0/0:15,0:15:45:0,45,451	0/0:1,0:1:3:0,3,31	0/0:1,0:1:3:0,3,32	0/0:19,0:19:57:0,57,584	1/1:0,1:1:3:32,3,0	0/0:10,0:10:30:0,30,315	0/0:17,0:17:48:0,48,515	0/0:1,0:1:3:0,3,34	0/0:18,0:18:48:0,48,514	0/0:15,0:15:45:0,45,460	0/0:17,0:17:45:0,45,502	0/0:3,0:3:9:0,9,95	1/1:0,9:9:24:271,24,0	0/0:6,0:6:18:0,18,182	1/1:0,3:3:9:100,9,0	1/1:0,19:19:48:547,48,0	1/1:0,28:28:75:833,75,0	0/0:20,0:20:60:0,60,616	0/0:4,0:4:12:0,12,126	1/1:0,26:26:78:835,78,0	0/0:11,0:11:30:0,30,328	0/0:4,0:4:12:0,12,126	0/0:3,0:3:9:0,9,95	0/0:17,0:17:51:0,51,516	0/0:1,0:1:3:0,3,31	0/0:4,0:4:12:0,12,126	0/0:16,0:16:45:0,45,469	0/0:2,0:2:6:0,6,63	1/1:0,15:15:45:473,45,0	0/0:2,0:2:6:0,6,65	1/1:0,17:17:45:508,45,0	0/0:8,0:8:24:0,24,244	0/0:15,0:15:45:0,45,483	0/0:3,0:3:9:0,9,92	0/0:1,0:1:3:0,3,34	0/0:15,0:15:45:0,45,455	0/0:22,0:22:66:0,66,691	0/0:15,0:15:45:0,45,467	1/1:0,26:26:69:772,69,0	1/1:0,22:22:66:706,66,0	0/0:9,0:9:27:0,27,272	0/0:4,0:4:12:0,12,131	0/0:3,0:3:9:0,9,91	0/0:6,0:6:15:0,15,167	1/1:0,4:4:12:118,12,0	0/0:4,0:4:12:0,12,124	0/0:6,0:6:15:0,15,172	0/0:2,0:2:3:0,3,45	0/0:6,0:6:18:0,18,181	0/0:1,0:1:3:0,3,33	0/0:1,0:1:3:0,3,33	0/0:5,0:5:15:0,15,149	0/0:1,0:1:3:0,3,33	0/0:10,0:10:30:0,30,317	0/0:4,0:4:12:0,12,126	0/0:2,0:2:6:0,6,65	0/0:5,0:5:15:0,15,162	0/0:1,0:1:3:0,3,31	0/0:3,0:3:9:0,9,95	0/0:5,0:5:15:0,15,156	0/0:4,0:4:12:0,12,123	0/0:6,0:6:18:0,18,187	0/0:5,0:5:15:0,15,162	0/0:3,0:3:9:0,9,91	1/1:0,2:2:6:65,6,0	1/1:0,5:5:15:156,15,0	1/1:0,4:4:12:130,12,0	1/1:0,3:3:9:92,9,0	0/0:4,0:4:12:0,12,122	0/0:8,0:8:24:0,24,249	0/0:7,0:7:18:0,18,205	1/1:0,8:8:24:253,24,0	0/0:4,0:4:12:0,12,124	1/1:0,3:3:9:97,9,0	1/1:0,1:1:3:32,3,0	./.:.:.:.:.	1/1:0,3:3:9:99,9,0	1/1:0,4:4:12:128,12,0	1/1:0,4:4:12:130,12,0	0/0:3,0:3:9:0,9,102	0/0:4,0:4:12:0,12,122	0/0:3,0:3:9:0,9,93	0/0:4,0:4:12:0,12,121	0/0:3,0:3:9:0,9,90	./.:.:.:.:.	0/0:3,0:3:9:0,9,92	0/0:4,0:4:12:0,12,124	0/0:2,0:2:6:0,6,67	0/0:4,0:4:12:0,12,126	./.:.:.:.:.	0/0:4,0:4:12:0,12,122	0/0:2,0:2:6:0,6,61	0/0:2,0:2:6:0,6,61	0/0:4,0:4:12:0,12,120	0/0:4,0:4:12:0,12,126	./.:.:.:.:.	0/0:8,0:8:24:0,24,239	1/1:0,4:4:12:133,12,0	1/1:0,1:1:3:35,3,0	1/1:0,12:12:36:382,36,0	1/1:0,6:6:18:189,18,0	0/0:1,0:1:3:0,3,32	0/0:2,0:2:6:0,6,59	./.:.:.:.:.	0/0:17,0:17:48:0,48,507	0/0:2,0:2:6:0,6,59	0/0:7,0:7:21:0,21,221	0/0:5,0:5:15:0,15,149	0/0:3,0:3:9:0,9,95	0/0:10,0:10:30:0,30,310	0/0:5,0:5:15:0,15,154	0/0:5,0:5:15:0,15,153	0/0:4,0:4:12:0,12,118	1/1:0,3:3:9:97,9,0	0/0:4,0:4:12:0,12,119	0/0:6,0:6:18:0,18,189	1/1:0,7:7:21:227,21,0	1/1:0,5:5:15:165,15,0	1/1:0,8:8:24:252,24,0	1/1:0,8:8:21:231,21,0	1/1:0,3:3:9:95,9,0	1/1:0,12:12:33:360,33,0	0/0:2,0:2:6:0,6,63	0/0:6,0:6:9:0,9,134	./.:.:.:.:.	0/0:5,0:5:9:0,9,120	1/1:0,10:10:18:243,18,0	0/0:5,0:5:9:0,9,121	0/0:2,0:2:3:0,3,45	./.:.:.:.:.	0/0:33,0:33:99:0,99,1072
chr1	59711159	.	A	G	4174.83	.	AC=47;AF=0.188;AN=250;BaseQRankSum=4.439;DP=773;Dels=0.00;FS=5.039;HaplotypeScore=0.1029;InbreedingCoeff=0.5971;MLEAC=42;MLEAF=0.168;MQ=59.85;MQ0=0;MQRankSum=0.120;QD=27.11;ReadPosRankSum=0.855	GT:AD:DP:GQ:PL	0/0:48,0:48:99:0,144,1497	0/0:24,0:24:72:0,72,734	0/0:14,0:14:39:0,39,410	1/1:0,38:38:99:1170,114,0	0/0:6,0:6:18:0,18,186	0/0:10,0:10:30:0,30,312	0/0:13,0:13:39:0,39,391	0/0:2,0:2:6:0,6,61	0/0:1,0:1:3:0,3,32	0/0:19,0:19:57:0,57,563	0/0:4,0:4:12:0,12,127	0/0:18,0:18:48:0,48,518	1/1:0,15:15:42:472,42,0	./.:.:.:.:.	1/1:0,10:10:30:324,30,0	1/1:0,15:15:39:428,39,0	0/0:15,0:15:42:0,42,442	0/0:3,0:3:9:0,9,93	0/0:4,0:4:12:0,12,127	0/0:1,0:1:3:0,3,29	0/0:3,0:3:9:0,9,93	0/0:12,0:12:30:0,30,338	0/0:14,0:14:42:0,42,420	0/0:18,0:18:54:0,54,554	./.:.:.:.:.	0/0:12,0:12:33:0,33,348	0/0:12,0:12:36:0,36,356	./.:.:.:.:.	./.:.:.:.:.	0/0:10,0:10:30:0,30,310	0/0:1,0:1:3:0,3,35	0/0:3,0:3:9:0,9,95	0/0:7,0:7:21:0,21,214	0/0:1,0:1:3:0,3,33	0/0:12,0:12:36:0,36,362	0/1:1,3:4:21:81,0,21	0/0:17,0:17:51:0,51,528	0/0:8,0:8:24:0,24,241	1/1:0,15:15:45:467,45,0	0/0:2,0:2:6:0,6,62	1/1:0,1:1:3:34,3,0	1/1:0,11:11:33:348,33,0	0/0:13,0:13:36:0,36,381	0/0:13,0:13:33:0,33,369	0/0:9,0:9:27:0,27,280	0/0:9,0:9:27:0,27,267	0/0:6,0:6:18:0,18,184	0/0:2,0:2:6:0,6,64	0/0:2,0:2:6:0,6,59	0/0:1,0:1:3:0,3,30	0/0:4,0:4:9:0,9,102	0/0:5,0:5:12:0,12,133	0/0:3,0:3:9:0,9,87	0/0:5,0:5:15:0,15,153	0/0:6,0:6:18:0,18,184	1/1:0,1:1:3:32,3,0	0/0:5,0:5:15:0,15,149	0/0:3,0:3:9:0,9,95	0/0:4,0:4:12:0,12,121	0/0:7,0:7:18:0,18,198	1/1:0,2:2:6:60,6,0	1/1:0,1:1:3:30,3,0	0/0:9,0:9:24:0,24,261	1/1:0,3:3:9:96,9,0	0/0:5,0:5:15:0,15,147	1/1:0,4:4:12:121,12,0	0/0:2,0:2:6:0,6,60	0/0:2,0:2:6:0,6,59	0/0:1,0:1:3:0,3,31	0/0:2,0:2:6:0,6,63	0/0:4,0:4:12:0,12,129	0/0:1,0:1:3:0,3,32	0/0:3,0:3:9:0,9,90	0/0:1,0:1:3:0,3,29	./.:.:.:.:.	./.:.:.:.:.	./.:.:.:.:.	0/0:2,0:2:6:0,6,59	./.:.:.:.:.	0/0:1,0:1:3:0,3,32	0/0:2,0:2:6:0,6,59	0/0:3,0:3:9:0,9,90	0/0:5,0:5:15:0,15,160	0/0:2,0:2:6:0,6,60	0/0:1,0:1:3:0,3,31	0/0:5,0:5:12:0,12,124	0/0:2,0:2:6:0,6,64	0/0:3,0:3:9:0,9,94	1/1:0,5:5:15:156,15,0	0/0:2,0:2:6:0,6,65	./.:.:.:.:.	1/1:0,2:2:6:65,6,0	1/1:0,3:3:9:94,9,0	0/0:2,0:2:6:0,6,60	1/1:0,1:1:3:29,3,0	1/1:0,2:2:6:63,6,0	1/1:0,3:3:9:80,9,0	1/1:0,3:3:9:97,9,0	1/1:0,2:2:6:63,6,0	1/1:0,3:3:9:92,9,0	0/0:7,0:7:21:0,21,211	./.:.:.:.:.	0/1:1,3:4:17:82,0,17	0/0:3,0:3:9:0,9,88	0/0:3,0:3:9:0,9,92	0/0:5,0:5:15:0,15,156	0/0:7,0:7:21:0,21,233	0/0:7,0:7:21:0,21,213	0/0:2,0:2:6:0,6,62	0/0:3,0:3:6:0,6,74	0/0:5,0:5:15:0,15,150	0/0:2,0:2:6:0,6,62	0/0:6,0:6:15:0,15,163	0/0:3,0:3:9:0,9,87	1/1:0,1:1:3:32,3,0	0/0:4,0:4:12:0,12,120	0/1:2,3:5:44:80,0,44	0/0:4,0:4:12:0,12,120	0/0:2,0:2:6:0,6,58	0/0:4,0:4:12:0,12,124	0/0:4,0:4:12:0,12,120	0/0:9,0:9:27:0,27,270	0/0:6,0:6:18:0,18,183	0/0:4,0:4:12:0,12,122	0/0:3,0:3:9:0,9,89	0/0:1,0:1:3:0,3,32	0/0:3,0:3:9:0,9,94	0/0:2,0:2:6:0,6,69	0/0:4,0:4:12:0,12,118	0/0:2,0:2:3:0,3,45	0/0:2,0:2:3:0,3,45	./.:.:.:.:.	0/0:5,0:5:9:0,9,120	0/0:3,0:3:6:0,6,75	0/0:2,0:2:3:0,3,45	./.:.:.:.:.	0/0:30,0:30:90:0,90,1018
chr1	59712146	.	G	A	2999.85	.	AC=23;AF=0.088;AN=260;BaseQRankSum=0.286;DP=878;Dels=0.00;FS=0.779;HaplotypeScore=0.1093;InbreedingCoeff=0.5144;MLEAC=20;MLEAF=0.077;MQ=59.77;MQ0=0;MQRankSum=0.902;QD=26.55;ReadPosRankSum=2.438	GT:AD:DP:GQ:PL	1/1:0,54:54:99:1631,153,0	0/0:15,0:15:45:0,45,469	0/0:16,0:16:48:0,48,494	0/0:26,0:26:78:0,78,810	0/0:14,0:14:42:0,42,428	0/0:9,0:9:24:0,24,254	1/1:0,13:13:36:370,36,0	0/0:2,0:2:6:0,6,66	1/1:0,2:2:6:61,6,0	1/1:0,13:13:39:400,39,0	0/0:3,0:3:9:0,9,97	0/0:15,0:15:42:0,42,448	0/0:10,0:10:30:0,30,310	0/0:1,0:1:3:0,3,34	0/0:17,0:17:51:0,51,521	0/0:15,0:15:42:0,42,443	0/0:16,0:16:48:0,48,489	1/1:0,3:3:9:94,9,0	0/0:8,0:8:18:0,18,196	0/0:13,0:13:39:0,39,394	0/0:3,0:3:9:0,9,97	0/0:12,0:12:30:0,30,337	0/0:13,0:13:39:0,39,391	0/0:30,0:30:84:0,84,883	0/0:2,0:2:6:0,6,65	0/0:20,0:20:54:0,54,578	0/0:8,0:8:24:0,24,245	0/0:5,0:5:15:0,15,159	0/0:5,0:5:15:0,15,155	0/0:21,0:21:63:0,63,648	0/0:4,0:4:12:0,12,130	0/0:1,0:1:3:0,3,31	0/0:19,0:19:57:0,57,576	0/0:2,0:2:6:0,6,63	0/0:5,0:5:15:0,15,145	0/0:1,0:1:3:0,3,32	0/0:18,0:18:54:0,54,546	1/1:0,7:7:21:211,21,0	0/0:11,0:11:33:0,33,343	1/1:0,1:1:3:32,3,0	0/0:4,0:4:9:0,9,95	0/0:12,0:12:33:0,33,353	0/0:15,0:15:42:0,42,455	0/0:19,0:19:51:0,51,553	0/0:16,0:16:48:0,48,496	0/0:16,0:16:48:0,48,494	0/0:5,0:5:15:0,15,156	0/1:3,1:4:22:22,0,88	./.:.:.:.:.	0/0:4,0:4:12:0,12,122	0/0:2,0:2:6:0,6,61	0/0:1,0:1:3:0,3,32	1/1:0,2:2:6:60,6,0	0/0:1,0:1:3:0,3,29	0/0:2,0:2:6:0,6,65	0/0:5,0:5:15:0,15,155	0/0:3,0:3:9:0,9,95	0/0:3,0:3:9:0,9,91	0/0:1,0:1:3:0,3,31	0/0:3,0:3:9:0,9,94	0/0:4,0:4:12:0,12,126	0/0:4,0:4:12:0,12,122	0/0:9,0:9:24:0,24,263	0/0:3,0:3:9:0,9,95	0/0:7,0:7:18:0,18,204	0/0:3,0:3:9:0,9,94	0/0:1,0:1:3:0,3,32	0/0:6,0:6:15:0,15,167	0/0:1,0:1:3:0,3,29	0/0:1,0:1:3:0,3,32	0/0:7,0:7:21:0,21,214	0/0:2,0:2:6:0,6,62	0/0:2,0:2:6:0,6,61	0/0:4,0:4:12:0,12,124	0/0:4,0:4:12:0,12,124	0/0:2,0:2:6:0,6,61	0/0:4,0:4:12:0,12,128	0/0:1,0:1:3:0,3,32	0/0:3,0:3:9:0,9,96	0/0:5,0:5:15:0,15,152	0/0:3,0:3:9:0,9,94	0/0:4,0:4:12:0,12,125	0/0:6,0:6:18:0,18,197	0/0:4,0:4:12:0,12,122	0/0:4,0:4:12:0,12,122	0/0:5,0:5:15:0,15,163	0/0:7,0:7:21:0,21,215	0/0:8,0:8:21:0,21,224	0/0:4,0:4:12:0,12,126	0/0:8,0:8:24:0,24,260	./.:.:.:.:.	0/0:1,0:1:3:0,3,32	0/0:1,0:1:3:0,3,29	./.:.:.:.:.	0/0:1,0:1:3:0,3,31	0/0:5,0:5:15:0,15,155	0/0:8,0:8:24:0,24,252	0/0:2,0:2:6:0,6,61	0/0:1,0:1:3:0,3,31	0/0:3,0:3:9:0,9,95	0/0:5,0:5:15:0,15,159	./.:.:.:.:.	./.:.:.:.:.	0/0:2,0:2:6:0,6,62	./.:.:.:.:.	0/0:5,0:5:12:0,12,141	0/0:7,0:7:21:0,21,231	0/0:6,0:6:18:0,18,184	1/1:0,3:3:9:95,9,0	0/0:2,0:2:3:0,3,45	0/0:3,0:3:9:0,9,92	1/1:0,3:3:9:98,9,0	1/1:0,7:7:21:213,21,0	0/0:4,0:4:12:0,12,126	0/0:5,0:5:15:0,15,150	0/0:3,0:3:9:0,9,93	0/0:2,0:2:6:0,6,62	0/0:1,0:1:3:0,3,30	0/0:5,0:5:15:0,15,152	0/0:7,0:7:21:0,21,221	0/0:2,0:2:6:0,6,57	0/0:6,0:6:15:0,15,169	0/0:4,0:4:12:0,12,117	0/0:8,0:8:24:0,24,233	0/0:3,0:3:9:0,9,92	0/0:4,0:4:12:0,12,125	0/0:1,0:1:3:0,3,31	0/0:7,0:7:21:0,21,217	0/0:1,0:1:3:0,3,32	./.:.:.:.:.	0/0:2,0:2:3:0,3,45	0/0:5,0:5:9:0,9,118	0/0:10,0:10:18:0,18,231	0/0:3,0:3:6:0,6,75	0/0:4,0:4:6:0,6,89	0/0:6,0:6:9:0,9,134	0/0:21,0:21:63:0,63,722
chr1	59712598	.	A	C	3460.75	.	AC=51;AF=0.204;AN=250;BaseQRankSum=-6.032;DP=658;Dels=0.00;FS=0.352;HaplotypeScore=0.0412;InbreedingCoeff=0.6099;MLEAC=45;MLEAF=0.180;MQ=58.85;MQ0=6;MQRankSum=1.924;QD=24.03;ReadPosRankSum=0.577	GT:AD:DP:GQ:PL	0/0:20,0:20:54:0,54,589	0/0:20,0:20:57:0,57,618	0/0:6,0:6:18:0,18,186	1/1:1,21:22:63:628,63,0	0/0:11,0:11:33:0,33,325	0/0:10,0:10:30:0,30,304	0/0:3,0:3:9:0,9,91	0/0:2,0:2:6:0,6,62	./.:.:.:.:.	0/0:11,0:11:33:0,33,331	0/0:1,0:1:3:0,3,32	0/0:6,0:6:18:0,18,185	1/1:0,12:12:36:364,36,0	./.:.:.:.:.	1/1:0,22:22:63:646,63,0	1/1:0,7:7:18:192,18,0	0/0:9,0:9:27:0,27,270	0/0:3,0:3:9:0,9,92	0/0:7,0:7:12:0,12,164	0/0:4,0:4:12:0,12,118	0/0:2,0:2:6:0,6,63	0/0:15,0:15:36:0,36,403	0/0:7,0:7:18:0,18,201	0/0:13,0:13:36:0,36,381	0/0:1,0:1:3:0,3,32	0/0:16,0:16:48:0,48,483	0/0:13,0:13:39:0,39,393	0/0:6,0:6:18:0,18,189	0/0:1,0:1:3:0,3,34	0/0:7,0:7:15:0,15,178	0/0:3,0:3:9:0,9,92	0/0:2,0:2:6:0,6,63	0/0:5,0:5:9:0,9,121	0/0:2,0:2:6:0,6,63	0/0:5,0:5:15:0,15,153	0/1:2,2:4:47:47,0,51	0/0:4,0:4:12:0,12,122	0/0:3,0:3:9:0,9,86	1/1:0,7:7:21:207,21,0	0/0:1,0:1:3:0,3,31	1/1:0,5:5:15:155,15,0	1/1:0,11:11:33:327,33,0	0/0:17,0:17:45:0,45,456	0/0:7,0:7:18:0,18,201	0/0:15,0:15:42:0,42,439	0/0:14,0:14:33:0,33,375	0/0:10,0:10:27:0,27,277	0/0:1,0:1:3:0,3,34	1/1:0,2:2:6:61,6,0	0/0:1,0:1:3:0,3,32	0/0:2,0:2:6:0,6,62	0/0:1,0:1:3:0,3,31	0/0:4,0:4:9:0,9,107	0/0:5,0:5:15:0,15,152	0/0:7,0:7:15:0,15,152	1/1:0,4:4:12:118,12,0	0/0:5,0:5:15:0,15,149	0/0:6,0:6:15:0,15,167	0/0:2,0:2:6:0,6,62	0/0:4,0:4:12:0,12,124	1/1:0,3:3:9:88,9,0	1/1:0,1:1:3:30,3,0	0/0:5,0:5:15:0,15,154	1/1:0,1:1:3:30,3,0	0/0:5,0:5:15:0,15,150	1/1:2,1:3:3:31,3,0	0/0:7,0:7:21:0,21,211	0/0:9,0:9:24:0,24,263	./.:.:.:.:.	./.:.:.:.:.	0/0:4,0:4:12:0,12,126	0/0:1,0:1:3:0,3,30	0/0:4,0:4:12:0,12,126	0/0:3,0:3:9:0,9,89	0/0:3,0:3:9:0,9,92	0/0:3,0:3:9:0,9,91	0/0:2,0:2:6:0,6,63	0/0:2,0:2:6:0,6,63	0/0:3,0:3:9:0,9,92	./.:.:.:.:.	./.:.:.:.:.	0/0:3,0:3:6:0,6,74	0/0:4,0:4:12:0,12,128	./.:.:.:.:.	./.:.:.:.:.	0/0:1,0:1:3:0,3,34	0/0:9,0:9:21:0,21,213	0/0:2,0:2:6:0,6,63	1/1:0,5:5:15:150,15,0	0/0:7,0:7:21:0,21,221	1/1:0,3:3:9:88,9,0	1/1:0,1:1:3:31,3,0	1/1:0,2:2:3:31,3,0	0/0:2,0:2:6:0,6,62	1/1:0,3:3:9:92,9,0	1/1:0,1:1:3:30,3,0	1/1:0,4:4:6:74,6,0	1/1:0,3:3:9:90,9,0	1/1:0,4:4:12:118,12,0	1/1:0,3:3:9:86,9,0	0/0:2,0:2:6:0,6,61	0/0:2,0:2:6:0,6,61	0/1:2,1:3:23:23,0,50	0/0:2,0:2:6:0,6,62	0/0:4,0:4:9:0,9,107	0/0:3,0:3:9:0,9,95	0/0:4,0:4:12:0,12,125	0/0:3,0:3:9:0,9,89	0/0:3,0:3:9:0,9,92	0/0:3,0:3:9:0,9,92	0/0:6,0:6:15:0,15,165	0/0:3,0:3:9:0,9,95	0/0:2,0:2:6:0,6,61	0/0:2,0:2:6:0,6,61	1/1:0,1:1:3:31,3,0	0/0:2,0:2:6:0,6,63	0/1:2,5:7:27:133,0,27	0/0:2,0:2:6:0,6,65	0/0:4,0:4:12:0,12,122	0/0:2,0:2:6:0,6,63	0/0:7,0:7:21:0,21,214	0/0:2,0:2:6:0,6,60	0/0:4,0:4:12:0,12,124	0/0:2,0:2:6:0,6,62	0/0:8,0:8:24:0,24,241	0/0:6,0:6:18:0,18,184	0/0:6,0:6:18:0,18,183	0/0:2,0:2:6:0,6,61	0/0:6,0:6:18:0,18,191	./.:.:.:.:.	./.:.:.:.:.	./.:.:.:.:.	0/0:2,0:2:6:0,6,63	0/0:4,0:4:6:0,6,89	0/0:2,0:2:3:0,3,45	./.:.:.:.:.	0/0:13,0:13:39:0,39,437
chr1	59713469	.	C	A	18750.7	.	AC=194;AF=0.752;AN=258;BaseQRankSum=-5.343;DP=901;Dels=0.00;FS=0.540;HaplotypeScore=0.1213;InbreedingCoeff=0.7541;MLEAC=194;MLEAF=0.752;MQ=59.61;MQ0=0;MQRankSum=-0.834;QD=28.94;ReadPosRankSum=-0.240	GT:AD:DP:GQ:PL	1/1:0,50:50:99:1578,150,0	1/1:0,16:16:48:485,48,0	1/1:0,15:15:45:468,45,0	1/1:0,28:28:84:855,84,0	1/1:0,5:5:12:134,12,0	1/1:0,14:14:39:418,39,0	1/1:0,8:8:24:241,24,0	1/1:0,3:3:9:92,9,0	1/1:0,2:2:6:65,6,0	1/1:0,18:18:54:551,54,0	0/0:2,0:2:6:0,6,63	1/1:0,14:14:42:434,42,0	1/1:0,14:14:42:428,42,0	1/1:0,4:4:12:124,12,0	1/1:0,8:8:24:251,24,0	1/1:0,11:11:33:331,33,0	1/1:0,12:12:36:358,36,0	1/1:0,7:7:21:221,21,0	0/0:5,0:5:15:0,15,162	1/1:0,7:7:21:212,21,0	0/0:7,0:7:21:0,21,237	0/0:20,0:20:60:0,60,637	0/0:8,0:8:24:0,24,251	1/1:0,20:20:60:603,60,0	1/1:0,3:3:9:98,9,0	0/0:19,0:19:57:0,57,611	1/1:0,15:15:42:463,42,0	1/1:0,4:4:12:126,12,0	1/1:0,1:1:3:32,3,0	1/1:0,14:14:42:433,42,0	1/1:0,4:4:12:120,12,0	1/1:0,3:3:9:95,9,0	1/1:1,17:18:21:470,21,0	1/1:0,8:8:24:248,24,0	0/0:18,0:18:51:0,51,554	1/1:0,3:3:9:90,9,0	0/0:12,0:12:36:0,36,386	1/1:0,9:9:24:262,24,0	1/1:0,10:10:30:305,30,0	./.:.:.:.:.	1/1:1,5:6:15:152,15,0	1/1:0,16:16:45:473,45,0	1/1:0,9:9:24:251,24,0	1/1:0,13:13:39:401,39,0	0/0:7,0:7:21:0,21,222	0/0:24,0:24:72:0,72,762	1/1:0,5:5:15:161,15,0	1/1:0,2:2:6:59,6,0	1/1:0,2:2:6:60,6,0	1/1:0,6:6:18:186,18,0	./.:.:.:.:.	1/1:0,4:4:12:126,12,0	1/1:0,7:7:18:195,18,0	1/1:0,2:2:6:61,6,0	1/1:0,2:2:6:61,6,0	1/1:0,3:3:9:92,9,0	1/1:0,4:4:12:126,12,0	1/1:0,4:4:12:126,12,0	1/1:0,2:2:6:59,6,0	1/1:0,3:3:9:93,9,0	1/1:0,3:3:9:95,9,0	1/1:0,1:1:3:29,3,0	1/1:0,6:6:18:184,18,0	1/1:0,3:3:9:91,9,0	1/1:0,4:4:12:126,12,0	1/1:0,2:2:6:62,6,0	./.:.:.:.:.	1/1:0,11:11:33:342,33,0	1/1:0,3:3:9:93,9,0	1/1:0,5:5:15:152,15,0	./.:.:.:.:.	0/0:9,0:9:27:0,27,277	0/0:2,0:2:6:0,6,57	0/1:4,4:8:99:104,0,99	1/1:0,1:1:3:31,3,0	1/1:0,3:3:9:90,9,0	0/0:5,0:5:15:0,15,156	0/0:3,0:3:9:0,9,96	1/1:0,1:1:3:31,3,0	0/0:4,0:4:12:0,12,127	1/1:0,1:1:3:32,3,0	1/1:0,5:5:15:153,15,0	0/1:3,2:5:50:50,0,82	0/0:7,0:7:21:0,21,212	1/1:0,3:3:9:92,9,0	1/1:0,5:5:15:161,15,0	1/1:0,2:2:6:62,6,0	1/1:0,9:9:27:267,27,0	1/1:0,4:4:12:128,12,0	1/1:0,7:7:21:222,21,0	1/1:0,1:1:3:31,3,0	1/1:0,3:3:9:93,9,0	1/1:0,1:1:3:32,3,0	./.:.:.:.:.	./.:.:.:.:.	1/1:0,6:6:15:156,15,0	1/1:0,3:3:9:97,9,0	1/1:0,2:2:6:63,6,0	./.:.:.:.:.	1/1:0,3:3:6:77,6,0	1/1:0,7:7:21:218,21,0	1/1:0,2:2:6:60,6,0	1/1:0,4:4:9:108,9,0	0/0:7,0:7:21:0,21,215	0/0:2,0:2:6:0,6,61	0/0:9,0:9:27:0,27,287	0/0:8,0:8:24:0,24,265	1/1:0,3:3:9:91,9,0	1/1:0,4:4:12:119,12,0	1/1:0,3:3:9:94,9,0	1/1:0,6:6:18:184,18,0	1/1:0,4:4:12:119,12,0	1/1:0,5:5:15:156,15,0	1/1:0,8:8:24:248,24,0	1/1:0,7:7:21:209,21,0	1/1:0,4:4:12:125,12,0	1/1:0,1:1:3:31,3,0	1/1:0,6:6:18:181,18,0	1/1:0,4:4:12:126,12,0	0/0:4,0:4:12:0,12,123	1/1:0,3:3:9:92,9,0	1/1:0,1:1:3:31,3,0	0/0:6,0:6:18:0,18,191	0/0:2,0:2:6:0,6,62	0/0:7,0:7:21:0,21,223	0/0:6,0:6:9:0,9,134	0/0:9,0:9:27:0,27,284	0/0:4,0:4:12:0,12,128	1/1:0,4:4:12:124,12,0	1/1:0,6:6:9:134,9,0	./.:.:.:.:.	0/0:2,0:2:3:0,3,45	0/0:10,0:10:18:0,18,243	1/1:0,15:15:33:399,33,0	0/0:4,0:4:6:0,6,89	1/1:0,2:2:3:45,3,0	0/0:21,0:21:63:0,63,722
chr1	59713470	.	A	G	19237.8	.	AC=196;AF=0.754;AN=260;BaseQRankSum=1.613;DP=896;Dels=0.00;FS=0.264;HaplotypeScore=0.1204;InbreedingCoeff=0.7470;MLEAC=196;MLEAF=0.754;MQ=59.60;MQ0=0;MQRankSum=-1.587;QD=29.69;ReadPosRankSum=-0.421	GT:AD:DP:GQ:PL	1/1:0,50:50:99:1625,150,0	1/1:0,18:18:54:571,54,0	1/1:0,15:15:45:479,45,0	1/1:0,26:26:78:823,78,0	1/1:0,5:5:12:138,12,0	1/1:0,14:14:39:431,39,0	1/1:0,8:8:24:249,24,0	1/1:0,3:3:9:95,9,0	1/1:0,2:2:6:68,6,0	1/1:0,18:18:54:568,54,0	0/0:2,0:2:6:0,6,67	1/1:0,14:14:42:434,42,0	1/1:0,14:14:42:432,42,0	1/1:0,4:4:12:128,12,0	1/1:0,8:8:24:255,24,0	1/1:0,11:11:33:338,33,0	1/1:0,12:12:36:370,36,0	1/1:0,8:8:24:241,24,0	0/0:5,0:5:15:0,15,156	1/1:0,8:8:24:244,24,0	0/0:7,0:7:21:0,21,230	0/0:20,0:20:60:0,60,631	0/0:7,0:7:21:0,21,217	1/1:0,19:19:57:601,57,0	1/1:0,3:3:9:99,9,0	0/0:18,0:18:54:0,54,574	1/1:0,15:15:42:463,42,0	1/1:0,5:5:15:160,15,0	1/1:0,1:1:3:33,3,0	1/1:0,13:13:39:417,39,0	1/1:0,4:4:12:124,12,0	1/1:0,3:3:9:95,9,0	1/1:1,16:17:18:457,18,0	1/1:0,8:8:24:254,24,0	0/0:18,0:18:51:0,51,542	1/1:0,3:3:9:90,9,0	0/0:12,0:12:36:0,36,379	1/1:0,8:8:24:264,24,0	1/1:0,10:10:30:313,30,0	1/1:0,1:1:3:31,3,0	1/1:0,6:6:18:187,18,0	1/1:0,16:16:45:485,45,0	1/1:0,10:10:27:285,27,0	1/1:0,13:13:39:403,39,0	0/0:7,0:7:21:0,21,213	0/0:23,0:23:69:0,69,727	1/1:0,5:5:15:164,15,0	1/1:0,2:2:6:69,6,0	1/1:0,2:2:6:61,6,0	1/1:0,6:6:18:189,18,0	./.:.:.:.:.	1/1:0,4:4:12:130,12,0	1/1:0,7:7:18:201,18,0	1/1:0,2:2:6:63,6,0	1/1:0,2:2:6:61,6,0	1/1:0,3:3:9:96,9,0	1/1:0,4:4:12:129,12,0	1/1:0,4:4:12:123,12,0	1/1:0,2:2:6:63,6,0	1/1:0,3:3:9:90,9,0	1/1:0,3:3:9:95,9,0	1/1:0,1:1:3:31,3,0	1/1:0,6:6:18:185,18,0	1/1:0,2:2:6:61,6,0	1/1:0,4:4:12:130,12,0	1/1:0,2:2:6:64,6,0	./.:.:.:.:.	1/1:0,11:11:33:342,33,0	1/1:0,3:3:9:96,9,0	1/1:0,5:5:15:156,15,0	./.:.:.:.:.	0/0:9,0:9:27:0,27,277	0/0:2,0:2:6:0,6,59	0/1:4,4:8:99:106,0,100	1/1:0,1:1:3:31,3,0	1/1:0,3:3:9:94,9,0	0/0:5,0:5:15:0,15,155	0/0:3,0:3:9:0,9,95	1/1:0,1:1:3:32,3,0	0/0:4,0:4:12:0,12,124	1/1:0,1:1:3:32,3,0	1/1:0,5:5:15:155,15,0	0/1:3,2:5:51:51,0,81	0/0:7,0:7:21:0,21,212	1/1:0,3:3:9:95,9,0	1/1:0,5:5:15:161,15,0	1/1:0,2:2:6:63,6,0	1/1:0,9:9:27:280,27,0	1/1:0,4:4:12:130,12,0	1/1:0,7:7:21:225,21,0	1/1:0,1:1:3:31,3,0	1/1:0,3:3:9:95,9,0	1/1:0,1:1:3:32,3,0	./.:.:.:.:.	./.:.:.:.:.	1/1:0,5:6:15:160,15,0	1/1:0,3:3:9:89,9,0	1/1:0,2:2:6:64,6,0	./.:.:.:.:.	1/1:0,3:3:6:78,6,0	1/1:0,7:7:21:224,21,0	1/1:0,2:2:6:58,6,0	1/1:0,4:4:9:110,9,0	0/0:7,0:7:21:0,21,215	0/0:2,0:2:6:0,6,61	0/0:9,0:9:27:0,27,287	0/0:8,0:8:24:0,24,251	1/1:0,3:3:9:92,9,0	1/1:0,4:4:12:123,12,0	1/1:0,3:3:9:96,9,0	1/1:0,6:6:18:193,18,0	1/1:0,4:4:12:124,12,0	1/1:0,5:5:15:157,15,0	1/1:0,8:8:24:255,24,0	1/1:0,7:7:21:211,21,0	1/1:0,4:4:12:125,12,0	1/1:0,1:1:3:31,3,0	1/1:0,6:6:18:186,18,0	1/1:0,4:4:12:130,12,0	0/0:3,0:3:9:0,9,90	1/1:0,3:3:9:95,9,0	1/1:0,1:1:3:32,3,0	0/0:6,0:6:18:0,18,189	0/0:2,0:2:6:0,6,62	0/0:7,0:7:21:0,21,221	0/0:6,0:6:9:0,9,134	0/0:8,0:8:24:0,24,245	0/0:4,0:4:12:0,12,128	1/1:0,4:4:12:126,12,0	1/1:0,6:6:9:134,9,0	./.:.:.:.:.	0/0:2,0:2:3:0,3,45	0/0:10,0:10:18:0,18,242	1/1:0,15:15:33:400,33,0	0/0:4,0:4:6:0,6,89	1/1:0,2:2:3:45,3,0	0/0:21,0:21:63:0,63,695
chr1	59713700	.	T	C	901	.	AC=19;AF=0.072;AN=264;BaseQRankSum=1.749;DP=1048;Dels=0.00;FS=4.073;HaplotypeScore=0.1260;InbreedingCoeff=0.4770;MLEAC=15;MLEAF=0.057;MQ=59.77;MQ0=0;MQRankSum=0.599;QD=23.10;ReadPosRankSum=-0.814	GT:AD:DP:GQ:PL	0/0:77,0:77:99:0,232,2473	0/0:18,0:18:54:0,54,538	0/0:14,0:14:42:0,42,419	0/0:40,0:40:99:0,114,1199	0/0:13,0:13:39:0,39,403	0/0:18,0:18:54:0,54,555	0/0:27,0:27:75:0,75,790	0/0:6,0:6:15:0,15,165	0/0:1,0:1:3:0,3,33	0/0:18,0:18:54:0,54,560	0/0:2,0:2:6:0,6,63	0/0:14,0:14:39:0,39,413	0/0:15,0:15:45:0,45,459	1/1:0,1:1:3:32,3,0	0/0:15,0:15:45:0,45,459	0/0:20,0:20:54:0,54,583	0/0:22,0:22:57:0,57,627	0/0:3,0:3:9:0,9,95	0/0:4,0:4:12:0,12,118	0/0:5,0:5:15:0,15,149	0/0:4,0:4:12:0,12,130	0/0:17,0:17:48:0,48,502	0/0:28,0:28:84:0,84,865	0/0:29,0:29:87:0,87,904	1/1:0,2:2:6:66,6,0	0/0:22,0:22:60:0,60,652	1/1:0,8:8:24:254,24,0	0/0:4,0:4:12:0,12,128	./.:.:.:.:.	0/0:19,0:19:54:0,54,569	0/0:2,0:2:6:0,6,69	0/0:4,0:4:12:0,12,134	0/0:12,0:12:36:0,36,370	0/0:1,0:1:3:0,3,33	0/0:24,0:24:63:0,63,695	0/0:1,0:1:3:0,3,31	0/0:15,0:15:42:0,42,444	0/0:11,0:11:33:0,33,334	0/0:12,0:12:36:0,36,372	0/0:1,0:1:3:0,3,32	0/0:3,0:3:9:0,9,95	0/0:7,0:7:21:0,21,216	0/0:17,0:17:51:0,51,520	0/0:19,0:19:48:0,48,544	0/0:17,0:17:45:0,45,489	0/0:23,0:23:69:0,69,709	0/0:12,0:12:36:0,36,375	0/0:5,0:5:15:0,15,169	0/0:1,0:1:3:0,3,32	0/0:4,0:4:12:0,12,122	0/0:5,0:5:12:0,12,134	0/0:3,0:3:9:0,9,97	0/0:6,0:6:18:0,18,184	1/1:0,6:6:18:185,18,0	0/0:5,0:5:15:0,15,155	0/0:3,0:3:9:0,9,95	0/0:3,0:3:9:0,9,92	0/0:8,0:8:21:0,21,231	0/0:1,0:1:3:0,3,31	0/0:9,0:9:27:0,27,284	0/0:6,0:6:18:0,18,189	0/0:2,0:2:6:0,6,63	0/0:7,0:7:21:0,21,211	./.:.:.:.:.	1/1:0,3:3:9:95,9,0	0/0:3,0:3:9:0,9,97	0/0:3,0:3:9:0,9,88	0/0:9,0:9:24:0,24,263	0/0:4,0:4:12:0,12,122	0/0:1,0:1:3:0,3,32	./.:.:.:.:.	0/0:4,0:4:12:0,12,121	0/0:1,0:1:3:0,3,31	0/0:2,0:2:6:0,6,62	0/0:6,0:6:18:0,18,187	0/0:2,0:2:6:0,6,63	0/0:1,0:1:3:0,3,33	0/0:3,0:3:9:0,9,92	0/0:1,0:1:3:0,3,32	0/0:9,0:9:24:0,24,261	0/0:3,0:3:9:0,9,91	0/0:1,0:1:3:0,3,31	0/0:6,0:6:18:0,18,191	0/0:9,0:9:24:0,24,267	0/0:6,0:6:18:0,18,184	1/1:0,2:2:6:60,6,0	0/0:2,0:2:6:0,6,63	1/1:0,6:6:18:199,18,0	0/0:7,0:7:21:0,21,214	0/0:3,0:3:6:0,6,65	0/0:2,0:2:6:0,6,63	0/0:9,0:9:27:0,27,275	0/0:3,0:3:9:0,9,94	0/0:1,0:1:3:0,3,32	0/0:1,0:1:3:0,3,31	0/0:6,0:6:18:0,18,188	0/0:3,0:3:9:0,9,99	0/0:2,0:2:6:0,6,63	0/0:4,0:4:12:0,12,127	0/0:6,0:6:18:0,18,179	1/1:0,6:6:18:201,18,0	0/0:1,0:1:3:0,3,32	1/1:0,1:1:3:31,3,0	0/0:2,0:2:6:0,6,62	0/0:5,0:5:15:0,15,153	0/0:4,0:4:12:0,12,122	0/0:5,0:5:15:0,15,163	0/0:3,0:3:9:0,9,91	0/0:3,0:3:9:0,9,89	0/1:3,1:4:20:20,0,80	0/0:12,0:12:33:0,33,351	0/0:3,0:3:9:0,9,92	0/0:11,0:11:27:0,27,311	0/0:5,0:5:15:0,15,153	0/0:5,0:5:15:0,15,153	0/0:3,0:3:9:0,9,89	0/0:2,0:2:6:0,6,63	0/0:4,0:4:12:0,12,120	0/0:1,0:1:3:0,3,32	0/0:6,0:6:15:0,15,170	0/0:4,0:4:12:0,12,128	0/0:2,0:2:6:0,6,65	0/0:7,0:7:21:0,21,218	0/0:4,0:4:12:0,12,118	0/0:8,0:8:21:0,21,226	0/0:3,0:3:9:0,9,95	0/0:6,0:6:18:0,18,184	0/0:4,0:4:12:0,12,121	./.:.:.:.:.	0/0:8,0:8:18:0,18,216	./.:.:.:.:.	0/0:5,0:5:15:0,15,157	0/0:4,0:4:6:0,6,89	0/0:10,0:10:15:0,15,210	0/0:2,0:2:3:0,3,45	0/0:2,0:2:6:0,6,63	0/0:37,0:37:99:0,111,1247
chr1	59713736	.	T	C	17334.8	.	AC=192;AF=0.744;AN=258;BaseQRankSum=-5.028;DP=822;Dels=0.00;FS=16.240;HaplotypeScore=0.0319;InbreedingCoeff=0.7080;MLEAC=195;MLEAF=0.756;MQ=59.69;MQ0=0;MQRankSum=0.660;QD=28.89;ReadPosRankSum=0.558	GT:AD:DP:GQ:PL	1/1:0,68:68:99:2113,204,0	1/1:0,14:14:42:441,42,0	1/1:0,18:18:54:556,54,0	1/1:0,26:26:78:782,78,0	1/1:0,15:15:42:434,42,0	1/1:0,14:14:42:438,42,0	1/1:0,16:16:45:474,45,0	1/1:0,9:9:27:270,27,0	1/1:0,1:1:3:31,3,0	1/1:0,16:16:48:482,48,0	0/0:2,0:2:6:0,6,63	1/1:0,8:8:24:251,24,0	1/1:0,16:16:48:498,48,0	./.:.:.:.:.	1/1:0,13:13:39:399,39,0	1/1:0,11:11:33:350,33,0	1/1:0,13:13:36:391,36,0	1/1:0,4:4:12:118,12,0	0/0:7,0:7:15:0,15,184	1/1:0,3:3:9:86,9,0	0/0:2,0:2:6:0,6,65	0/0:13,0:13:36:0,36,399	0/0:15,0:15:45:0,45,482	1/1:0,15:15:45:467,45,0	1/1:0,3:3:9:89,9,0	0/0:14,0:14:36:0,36,408	1/1:0,9:9:27:276,27,0	1/1:0,5:5:15:153,15,0	1/1:0,2:2:6:63,6,0	1/1:0,14:14:39:422,39,0	1/1:0,2:2:6:61,6,0	1/1:0,4:4:12:122,12,0	1/1:0,9:9:27:264,27,0	1/1:0,4:4:9:93,9,0	0/0:14,0:14:42:0,42,449	1/1:0,1:1:3:32,3,0	0/0:9,0:9:27:0,27,284	1/1:0,3:3:9:90,9,0	1/1:0,9:9:27:264,27,0	1/1:0,1:1:3:32,3,0	1/1:0,4:4:12:118,12,0	1/1:0,11:11:33:335,33,0	1/1:0,11:11:33:328,33,0	1/1:0,9:9:27:276,27,0	0/0:17,0:17:42:0,42,482	0/0:17,0:17:51:0,51,528	1/1:0,9:9:27:274,27,0	1/1:0,6:6:18:180,18,0	./.:.:.:.:.	1/1:0,5:5:15:153,15,0	1/1:0,2:2:6:65,6,0	1/1:0,1:1:3:29,3,0	1/1:0,6:6:18:184,18,0	1/1:0,4:4:12:124,12,0	1/1:0,2:2:6:63,6,0	1/1:0,2:2:6:59,6,0	1/1:0,1:1:3:30,3,0	1/1:0,3:3:9:92,9,0	1/1:0,1:1:3:31,3,0	0/1:1,2:3:22:54,0,22	./.:.:.:.:.	./.:.:.:.:.	1/1:0,4:4:12:118,12,0	1/1:0,1:1:3:31,3,0	1/1:0,5:5:15:154,15,0	1/1:0,1:1:3:30,3,0	1/1:0,3:3:9:92,9,0	1/1:0,6:6:18:187,18,0	1/1:0,2:2:6:59,6,0	1/1:0,4:4:12:122,12,0	0/0:1,0:1:3:0,3,32	0/0:2,0:2:6:0,6,59	0/0:2,0:2:6:0,6,65	0/0:1,0:1:3:0,3,32	1/1:0,5:5:15:153,15,0	1/1:0,2:2:6:61,6,0	0/0:1,0:1:3:0,3,32	0/0:2,0:2:6:0,6,69	./.:.:.:.:.	0/0:9,0:9:24:0,24,263	1/1:0,3:3:9:93,9,0	1/1:0,3:3:9:89,9,0	1/1:0,3:3:9:92,9,0	0/0:4,0:4:12:0,12,122	1/1:0,5:5:15:153,15,0	1/1:0,3:3:9:89,9,0	1/1:0,1:1:3:33,3,0	1/1:0,7:7:21:214,21,0	1/1:0,7:7:21:214,21,0	1/1:0,4:4:12:116,12,0	1/1:0,3:3:9:89,9,0	1/1:0,3:3:9:95,9,0	1/1:0,2:2:6:61,6,0	./.:.:.:.:.	./.:.:.:.:.	1/1:0,3:3:9:89,9,0	1/1:0,3:3:6:63,6,0	1/1:0,1:1:3:31,3,0	1/1:0,2:2:6:61,6,0	1/1:0,4:4:12:123,12,0	1/1:0,7:7:21:223,21,0	./.:.:.:.:.	1/1:0,2:2:6:63,6,0	0/0:4,0:4:9:0,9,110	0/0:4,0:4:12:0,12,122	0/0:6,0:6:18:0,18,198	0/1:8,1:9:3:3,0,225	1/1:0,2:2:6:61,6,0	1/1:0,3:3:9:97,9,0	1/1:0,2:2:6:66,6,0	1/1:0,8:8:18:210,18,0	1/1:0,3:3:9:98,9,0	1/1:0,6:6:18:185,18,0	1/1:0,4:4:12:126,12,0	1/1:0,3:3:9:93,9,0	1/1:0,4:4:12:126,12,0	1/1:0,1:1:3:27,3,0	1/1:0,3:3:9:96,9,0	1/1:0,2:2:6:60,6,0	0/0:4,0:4:9:0,9,107	1/1:0,3:3:9:93,9,0	1/1:0,2:2:6:57,6,0	0/0:4,0:4:12:0,12,128	0/0:4,0:4:12:0,12,122	0/0:7,0:7:21:0,21,217	0/0:4,0:4:12:0,12,126	0/0:3,0:3:9:0,9,94	0/0:5,0:5:15:0,15,158	1/1:0,1:1:3:31,3,0	1/1:0,6:6:15:163,15,0	1/1:0,1:1:3:30,3,0	0/0:5,0:5:12:0,12,126	0/0:2,0:2:3:0,3,45	1/1:0,8:8:15:194,15,0	0/0:3,0:3:6:0,6,76	1/1:0,4:4:12:122,12,0	0/0:35,0:35:99:0,105,1194
chr1	59713865	.	G	C	17425.9	.	AC=196;AF=0.742;AN=264;BaseQRankSum=-3.532;DP=827;Dels=0.00;FS=2.051;HaplotypeScore=0.0948;InbreedingCoeff=0.6752;MLEAC=189;MLEAF=0.716;MQ=59.81;MQ0=0;MQRankSum=-0.961;QD=28.33;ReadPosRankSum=-2.997	GT:AD:DP:GQ:PL	1/1:0,34:34:99:1057,102,0	1/1:0,16:16:45:471,45,0	1/1:0,25:25:75:750,75,0	1/1:0,37:38:99:1128,108,0	1/1:0,16:16:45:479,45,0	1/1:0,7:7:21:213,21,0	1/1:0,10:10:30:300,30,0	./.:.:.:.:.	0/1:1,4:5:17:117,0,17	1/1:0,18:18:54:551,54,0	0/0:4,0:4:12:0,12,126	1/1:0,9:9:27:275,27,0	1/1:0,14:14:39:421,39,0	1/1:0,1:1:3:31,3,0	1/1:0,12:12:36:370,36,0	1/1:0,22:22:48:553,48,0	1/1:0,17:17:48:489,48,0	1/1:0,1:1:3:33,3,0	0/0:4,0:4:12:0,12,126	1/1:0,1:1:3:32,3,0	0/0:1,0:1:3:0,3,32	0/0:7,0:7:21:0,21,222	0/0:6,0:6:18:0,18,184	1/1:0,17:17:51:536,51,0	1/1:0,1:1:3:30,3,0	0/0:20,0:20:60:0,60,635	1/1:0,13:13:39:401,39,0	./.:.:.:.:.	1/1:0,1:1:3:32,3,0	1/1:0,15:15:45:465,45,0	1/1:0,2:2:6:65,6,0	1/1:0,3:3:9:96,9,0	1/1:0,7:7:21:214,21,0	1/1:0,2:2:6:66,6,0	0/0:10,0:10:30:0,30,317	./.:.:.:.:.	0/0:21,0:21:63:0,63,663	1/1:0,7:7:21:212,21,0	1/1:0,13:13:36:379,36,0	1/1:0,1:1:3:33,3,0	1/1:0,1:1:3:33,3,0	1/1:0,8:8:24:247,24,0	1/1:0,14:14:42:432,42,0	1/1:0,8:8:24:250,24,0	0/0:15,0:15:45:0,45,454	0/0:11,0:11:33:0,33,342	1/1:0,12:12:33:349,33,0	1/1:0,3:3:9:99,9,0	1/1:0,2:2:6:61,6,0	1/1:0,3:3:9:95,9,0	1/1:0,1:1:3:33,3,0	1/1:0,3:3:9:94,9,0	1/1:0,5:5:15:152,15,0	1/1:0,3:3:9:91,9,0	1/1:0,3:3:9:92,9,0	1/1:0,4:4:12:118,12,0	1/1:0,4:4:12:122,12,0	1/1:0,9:9:27:284,27,0	1/1:0,1:1:3:31,3,0	0/1:1,2:3:22:54,0,22	1/1:0,2:2:6:61,6,0	1/1:0,3:3:9:91,9,0	1/1:0,10:10:30:304,30,0	1/1:0,1:1:3:30,3,0	1/1:0,2:2:6:61,6,0	1/1:0,4:4:12:122,12,0	1/1:0,4:4:12:124,12,0	1/1:0,6:6:18:184,18,0	1/1:0,4:4:12:122,12,0	./.:.:.:.:.	0/0:2,0:2:6:0,6,63	0/0:1,0:1:3:0,3,32	0/0:4,0:4:12:0,12,124	1/1:0,1:1:3:30,3,0	1/1:0,7:7:21:209,21,0	1/1:0,5:5:15:152,15,0	0/0:2,0:2:6:0,6,64	0/0:3,0:3:9:0,9,97	1/1:0,1:1:3:34,3,0	0/0:8,0:8:24:0,24,258	1/1:0,5:5:15:158,15,0	1/1:0,1:1:3:32,3,0	0/0:1,0:1:3:0,3,32	0/0:1,0:2:3:0,3,31	1/1:0,3:3:9:95,9,0	1/1:0,2:2:6:62,6,0	1/1:0,8:8:24:247,24,0	1/1:0,5:5:15:153,15,0	1/1:0,6:6:18:186,18,0	1/1:0,4:4:12:126,12,0	1/1:0,1:1:3:32,3,0	1/1:0,5:5:15:152,15,0	1/1:0,6:6:18:191,18,0	1/1:0,2:2:6:61,6,0	1/1:0,1:1:3:32,3,0	1/1:0,3:3:9:90,9,0	1/1:0,2:2:6:61,6,0	1/1:0,1:1:3:30,3,0	1/1:0,2:2:6:61,6,0	1/1:0,3:3:9:89,9,0	1/1:0,4:4:12:123,12,0	1/1:0,2:2:6:61,6,0	1/1:0,1:1:3:31,3,0	0/0:3,0:3:9:0,9,93	0/0:1,0:1:3:0,3,31	0/0:6,0:6:18:0,18,191	0/0:4,0:4:12:0,12,132	1/1:0,7:7:21:212,21,0	1/1:0,3:3:9:95,9,0	1/1:0,3:3:9:87,9,0	1/1:0,11:11:33:332,33,0	1/1:0,3:3:9:95,9,0	1/1:0,7:7:21:219,21,0	1/1:0,6:6:18:181,18,0	1/1:0,2:2:6:59,6,0	1/1:0,4:4:12:120,12,0	1/1:0,4:4:12:122,12,0	1/1:0,6:6:18:181,18,0	1/1:0,2:2:6:63,6,0	0/0:2,0:2:6:0,6,63	./.:.:.:.:.	1/1:0,1:1:3:31,3,0	0/0:10,0:10:30:0,30,316	0/0:1,0:1:3:0,3,32	0/0:6,0:6:18:0,18,189	0/0:2,0:2:6:0,6,55	0/0:3,0:3:9:0,9,97	0/0:6,0:6:18:0,18,179	1/1:0,3:3:9:91,9,0	1/1:0,2:2:3:31,3,0	1/1:0,6:6:12:151,12,0	0/0:2,0:2:3:0,3,45	0/0:2,0:2:3:0,3,45	1/1:0,9:9:18:226,18,0	0/0:10,0:10:15:0,15,223	1/1:0,4:4:9:107,9,0	0/0:32,0:32:96:0,96,1099
chr1	59716854	.	T	C	26169.4	.	AC=194;AF=0.752;AN=258;BaseQRankSum=10.092;DP=1161;Dels=0.00;FS=3.072;HaplotypeScore=0.0709;InbreedingCoeff=0.7334;MLEAC=197;MLEAF=0.764;MQ=59.78;MQ0=0;MQRankSum=0.929;QD=29.27;ReadPosRankSum=-1.363	GT:AD:DP:GQ:PL	1/1:0,76:76:99:2438,229,0	1/1:0,25:25:75:786,75,0	1/1:0,29:29:75:849,75,0	1/1:0,50:50:99:1505,138,0	1/1:0,19:19:51:552,51,0	1/1:0,18:18:51:538,51,0	1/1:0,25:25:75:760,75,0	1/1:0,1:1:3:32,3,0	0/1:1,4:5:18:106,0,18	1/1:0,19:19:51:561,51,0	0/0:5,0:5:15:0,15,151	1/1:0,15:15:39:425,39,0	1/1:0,17:17:51:520,51,0	1/1:0,3:3:9:96,9,0	1/1:0,24:24:66:724,66,0	1/1:0,19:19:57:590,57,0	1/1:0,16:16:45:479,45,0	1/1:0,3:3:9:97,9,0	0/0:8,0:8:21:0,21,220	1/1:0,9:9:27:275,27,0	0/0:4,0:4:12:0,12,125	0/0:24,0:24:66:0,66,678	0/0:26,0:26:78:0,78,799	1/1:0,28:28:81:851,81,0	1/1:0,1:1:3:32,3,0	0/0:16,0:16:45:0,45,466	1/1:0,19:19:51:555,51,0	1/1:0,6:6:18:196,18,0	1/1:0,4:4:12:134,12,0	1/1:0,18:18:51:557,51,0	1/1:0,2:2:6:64,6,0	1/1:0,2:2:6:65,6,0	1/1:0,27:27:81:827,81,0	1/1:0,1:1:3:33,3,0	0/0:16,0:16:42:0,42,448	1/1:0,5:5:15:165,15,0	1/1:0,26:26:78:807,78,0	1/1:0,24:24:66:708,66,0	1/1:0,15:15:45:466,45,0	1/1:0,3:3:9:97,9,0	1/1:0,5:5:15:160,15,0	1/1:0,20:20:54:597,54,0	1/1:0,13:13:33:362,33,0	1/1:0,15:15:45:477,45,0	0/0:18,0:18:51:0,51,535	0/0:35,0:35:90:0,90,962	1/1:0,9:9:27:275,27,0	1/1:1,13:14:9:358,9,0	./.:.:.:.:.	1/1:0,2:2:6:61,6,0	./.:.:.:.:.	1/1:0,3:3:9:94,9,0	1/1:0,3:4:9:96,9,0	1/1:0,2:2:6:61,6,0	1/1:0,4:4:12:125,12,0	1/1:0,4:4:12:119,12,0	1/1:0,5:5:15:157,15,0	1/1:0,9:9:21:248,21,0	1/1:0,2:2:6:63,6,0	0/1:7,3:10:65:65,0,184	1/1:0,4:4:12:126,12,0	1/1:0,5:5:15:158,15,0	1/1:0,4:4:12:124,12,0	1/1:0,1:1:3:31,3,0	1/1:0,2:2:6:63,6,0	1/1:1,4:5:12:103,12,0	1/1:0,2:2:6:63,6,0	1/1:0,5:5:15:153,15,0	1/1:0,4:4:12:120,12,0	./.:.:.:.:.	0/0:3,0:3:9:0,9,90	0/0:2,0:2:6:0,6,59	0/0:5,0:5:15:0,15,153	0/1:3,1:4:20:20,0,80	1/1:0,3:3:9:96,9,0	1/1:0,2:2:6:65,6,0	0/0:4,0:4:12:0,12,118	./.:.:.:.:.	1/1:0,1:1:3:33,3,0	./.:.:.:.:.	./.:.:.:.:.	1/1:0,5:5:15:153,15,0	0/1:4,1:5:17:17,0,108	0/0:3,0:3:9:0,9,89	1/1:0,5:5:15:159,15,0	1/1:0,3:3:9:100,9,0	1/1:0,5:5:15:158,15,0	1/1:0,3:3:9:97,9,0	1/1:0,8:8:24:250,24,0	1/1:0,3:3:9:99,9,0	1/1:0,5:5:15:159,15,0	1/1:0,8:8:24:250,24,0	1/1:0,3:3:6:76,6,0	1/1:0,4:4:12:122,12,0	1/1:0,7:7:21:209,21,0	1/1:0,4:4:12:126,12,0	1/1:0,4:4:12:130,12,0	1/1:0,2:2:6:63,6,0	1/1:0,3:3:9:96,9,0	1/1:0,5:5:15:148,15,0	1/1:0,10:10:30:325,30,0	1/1:0,3:3:6:76,6,0	1/1:0,3:3:9:96,9,0	0/0:2,0:2:6:0,6,61	0/0:3,0:3:9:0,9,89	0/0:7,0:7:21:0,21,211	1/1:0,3:3:9:101,9,0	1/1:0,9:9:27:285,27,0	1/1:0,3:3:9:100,9,0	1/1:0,5:5:12:138,12,0	1/1:0,6:6:18:186,18,0	1/1:0,3:3:9:100,9,0	1/1:0,7:7:21:215,21,0	1/1:0,5:5:15:156,15,0	1/1:0,8:8:24:250,24,0	1/1:0,6:6:18:185,18,0	1/1:0,7:7:21:214,21,0	1/1:0,3:3:9:93,9,0	1/1:0,4:4:12:130,12,0	0/0:7,0:7:18:0,18,197	1/1:0,5:5:15:157,15,0	1/1:0,4:4:12:110,12,0	0/0:7,0:7:21:0,21,209	0/0:7,0:7:21:0,21,204	0/0:4,0:4:12:0,12,115	0/0:6,0:6:18:0,18,175	0/0:5,0:5:15:0,15,149	0/0:5,0:5:15:0,15,151	1/1:0,1:1:3:31,3,0	0/0:2,0:2:6:0,6,61	0/0:3,0:3:9:0,9,92	0/0:1,0:1:3:0,3,31	0/0:4,0:4:6:0,6,89	0/0:2,0:2:3:0,3,45	./.:.:.:.:.	./.:.:.:.:.	0/0:33,0:33:99:0,99,1122
chr1	59717299	.	C	T	5417.25	.	AC=53;AF=0.207;AN=256;BaseQRankSum=-3.562;DP=1057;Dels=0.00;FS=11.476;HaplotypeScore=0.0422;InbreedingCoeff=0.6888;MLEAC=49;MLEAF=0.191;MQ=59.70;MQ0=1;MQRankSum=-0.230;QD=26.30;ReadPosRankSum=-0.544	GT:AD:DP:GQ:PL	0/0:77,0:77:99:0,229,2398	0/0:23,0:23:69:0,69,726	0/0:16,0:16:42:0,42,472	1/1:0,42:42:99:1225,126,0	0/0:16,0:16:48:0,48,505	0/0:17,0:17:48:0,48,520	0/0:22,0:22:63:0,63,660	0/0:5,0:5:15:0,15,156	./.:.:.:.:.	0/0:25,0:25:75:0,75,765	0/0:4,0:4:12:0,12,123	0/0:18,0:18:48:0,48,531	1/1:0,17:17:51:504,51,0	0/1:1,1:2:25:25,0,27	1/1:0,11:11:33:333,33,0	1/1:0,22:22:66:635,66,0	0/0:25,0:25:69:0,69,734	0/1:3,1:4:19:19,0,85	0/0:5,0:5:15:0,15,155	0/0:7,0:7:21:0,21,213	0/0:4,0:4:12:0,12,130	0/0:19,0:19:51:0,51,552	0/0:16,0:16:42:0,42,434	0/0:20,0:20:60:0,60,615	0/0:6,0:6:18:0,18,189	0/0:23,0:23:66:0,66,704	0/0:17,0:17:48:0,48,506	0/0:2,0:2:6:0,6,65	0/0:2,0:2:6:0,6,67	0/0:17,0:17:51:0,51,523	0/0:5,0:5:15:0,15,156	0/0:2,0:2:6:0,6,68	0/0:17,0:17:42:0,42,473	0/0:5,0:5:15:0,15,165	0/0:17,0:17:51:0,51,531	1/1:0,7:7:21:221,21,0	0/0:30,0:30:90:0,90,939	0/0:15,0:15:42:0,42,458	1/1:0,14:14:42:403,42,0	0/0:3,0:3:9:0,9,97	1/1:0,10:10:30:328,30,0	1/1:0,20:20:60:573,60,0	0/0:14,0:14:42:0,42,431	0/0:18,0:18:54:0,54,551	0/0:16,0:16:45:0,45,473	0/0:27,0:27:81:0,81,831	0/0:12,0:12:36:0,36,367	0/0:3,0:3:9:0,9,100	./.:.:.:.:.	0/0:1,0:1:3:0,3,31	0/0:1,0:1:3:0,3,31	./.:.:.:.:.	0/0:5,0:5:15:0,15,154	0/0:2,0:2:6:0,6,61	0/0:3,0:3:9:0,9,94	1/1:0,5:5:15:158,15,0	0/0:2,0:2:6:0,6,63	0/0:13,0:13:36:0,36,391	0/0:1,0:1:3:0,3,31	0/0:4,0:4:12:0,12,120	1/1:0,1:1:3:32,3,0	1/1:0,3:3:9:95,9,0	0/0:10,0:10:30:0,30,306	1/1:0,6:6:15:159,15,0	0/0:4,0:4:12:0,12,126	1/1:0,4:4:12:117,12,0	0/0:5,0:5:15:0,15,156	0/0:6,0:6:15:0,15,168	0/0:2,0:2:6:0,6,63	0/0:4,0:4:12:0,12,124	0/0:4,0:4:12:0,12,124	0/0:4,0:4:12:0,12,122	0/0:4,0:4:12:0,12,122	0/0:1,0:1:3:0,3,31	0/0:3,0:3:6:0,6,76	0/0:4,0:4:12:0,12,124	./.:.:.:.:.	0/0:6,0:6:18:0,18,185	0/0:2,0:2:6:0,6,61	0/0:4,0:4:12:0,12,126	0/0:2,0:2:6:0,6,63	0/0:2,0:2:6:0,6,60	0/0:5,0:5:15:0,15,162	./.:.:.:.:.	0/0:3,0:3:9:0,9,94	0/0:1,0:1:3:0,3,34	0/0:5,0:5:15:0,15,151	0/0:3,0:3:9:0,9,98	1/1:0,5:5:15:150,15,0	0/0:4,0:4:12:0,12,132	1/1:0,4:4:12:117,12,0	1/1:0,1:1:3:30,3,0	1/1:0,1:1:3:31,3,0	0/0:2,0:2:6:0,6,63	1/1:0,4:4:9:104,9,0	1/1:0,3:3:9:93,9,0	1/1:0,1:1:3:32,3,0	1/1:0,4:4:12:117,12,0	1/1:0,2:2:6:57,6,0	1/1:0,3:3:9:86,9,0	0/0:5,0:5:15:0,15,162	./.:.:.:.:.	1/1:0,2:2:6:57,6,0	0/0:3,0:3:9:0,9,94	0/0:3,0:3:9:0,9,93	0/0:10,0:10:27:0,27,293	0/0:7,0:7:21:0,21,210	0/0:5,0:5:15:0,15,156	0/0:4,0:4:12:0,12,134	0/0:5,0:5:9:0,9,121	0/0:5,0:5:15:0,15,156	0/0:4,0:4:12:0,12,134	0/0:8,0:8:24:0,24,245	0/0:5,0:5:15:0,15,156	1/1:0,4:4:12:121,12,0	0/0:3,0:3:9:0,9,93	0/1:1,3:4:21:80,0,21	0/0:2,0:2:6:0,6,62	0/0:2,0:2:6:0,6,64	0/0:3,0:3:9:0,9,90	0/0:1,0:1:3:0,3,32	0/0:5,0:5:15:0,15,153	0/0:8,0:8:24:0,24,247	0/0:2,0:2:6:0,6,54	0/0:7,0:7:21:0,21,214	0/0:1,0:1:3:0,3,31	0/0:6,0:6:18:0,18,185	0/0:7,0:7:18:0,18,204	0/0:3,0:3:9:0,9,95	./.:.:.:.:.	./.:.:.:.:.	0/0:1,0:1:3:0,3,32	0/0:2,0:2:3:0,3,45	0/0:6,0:6:9:0,9,121	0/0:4,0:4:6:0,6,89	./.:.:.:.:.	0/0:31,0:31:93:0,93,1032
chr1	59717415	.	G	A	1340.74	.	AC=16;AF=0.061;AN=262;BaseQRankSum=0.539;DP=885;Dels=0.00;FS=1.122;HaplotypeScore=0.2197;InbreedingCoeff=0.4192;MLEAC=12;MLEAF=0.046;MQ=59.77;MQ0=0;MQRankSum=-0.859;QD=26.81;ReadPosRankSum=0.603	GT:AD:DP:GQ:PL	0/0:58,0:58:99:0,174,1856	0/0:16,0:16:45:0,45,488	0/0:15,0:15:39:0,39,437	0/0:32,0:32:96:0,96,979	0/0:9,0:9:24:0,24,270	0/0:23,0:23:69:0,69,692	0/0:19,0:19:57:0,57,573	0/0:5,0:5:15:0,15,164	0/0:2,0:2:6:0,6,65	0/0:27,0:27:78:0,78,808	0/0:4,0:4:12:0,12,123	1/1:0,15:15:45:467,45,0	0/0:16,0:16:48:0,48,489	0/0:3,0:3:9:0,9,97	0/0:9,0:9:27:0,27,278	0/0:17,0:17:51:0,51,526	0/0:18,0:18:51:0,51,549	0/0:5,0:5:15:0,15,156	0/0:5,0:5:15:0,15,149	0/0:3,0:3:6:0,6,78	0/0:2,0:2:6:0,6,61	0/0:15,0:15:45:0,45,459	0/0:15,0:15:45:0,45,465	1/1:0,19:19:57:591,57,0	0/0:2,0:2:6:0,6,62	0/0:20,0:20:60:0,60,619	0/0:14,0:14:42:0,42,428	0/0:5,0:5:15:0,15,153	0/0:2,0:2:6:0,6,64	0/0:20,0:20:60:0,60,611	0/0:3,0:3:9:0,9,96	0/0:3,0:3:9:0,9,93	0/0:13,0:13:39:0,39,397	0/0:8,0:8:24:0,24,252	0/0:11,0:11:30:0,30,319	0/0:2,0:2:6:0,6,63	0/0:15,0:15:42:0,42,449	0/0:8,0:8:24:0,24,247	0/0:11,0:11:33:0,33,330	0/0:2,0:2:6:0,6,63	0/0:2,0:2:6:0,6,64	0/0:4,0:4:12:0,12,130	0/0:15,0:15:45:0,45,460	0/0:19,0:19:57:0,57,590	0/0:12,0:12:36:0,36,370	0/0:36,0:36:99:0,99,1053	0/0:6,0:6:18:0,18,190	0/0:2,0:2:6:0,6,61	0/0:2,0:2:6:0,6,64	0/0:3,0:3:9:0,9,92	./.:.:.:.:.	0/0:4,0:4:12:0,12,120	0/0:5,0:5:15:0,15,153	0/0:2,0:2:6:0,6,61	1/1:0,4:4:12:121,12,0	0/0:5,0:5:15:0,15,155	./.:.:.:.:.	1/1:0,3:3:9:95,9,0	0/0:2,0:2:6:0,6,63	0/0:3,0:3:9:0,9,89	0/0:2,0:2:6:0,6,59	0/0:1,0:1:3:0,3,28	0/0:11,0:11:30:0,30,325	0/0:3,0:3:9:0,9,95	0/0:5,0:5:15:0,15,149	0/0:2,0:2:6:0,6,63	0/0:2,0:2:6:0,6,63	0/0:2,0:2:6:0,6,65	0/0:3,0:3:9:0,9,96	0/0:9,0:9:27:0,27,276	./.:.:.:.:.	0/0:1,0:1:3:0,3,32	0/0:1,0:1:3:0,3,32	0/0:1,0:1:3:0,3,32	0/0:1,0:1:3:0,3,32	0/0:4,0:4:12:0,12,125	0/0:1,0:1:3:0,3,32	0/0:3,0:3:9:0,9,89	1/1:0,1:1:3:31,3,0	0/0:4,0:4:12:0,12,120	0/0:2,0:2:6:0,6,57	0/0:5,0:5:15:0,15,159	0/0:4,0:4:12:0,12,130	0/0:1,0:1:3:0,3,31	./.:.:.:.:.	0/0:3,0:3:9:0,9,99	0/0:3,0:3:9:0,9,100	0/0:8,0:8:24:0,24,248	0/0:3,0:3:9:0,9,95	0/0:3,0:3:9:0,9,95	0/0:2,0:2:6:0,6,63	0/0:4,0:4:12:0,12,126	0/0:3,0:3:9:0,9,94	0/0:4,0:4:12:0,12,124	0/0:1,0:1:3:0,3,30	0/0:2,0:2:6:0,6,61	0/0:4,0:4:12:0,12,120	0/0:2,0:2:6:0,6,66	0/0:2,0:2:6:0,6,62	0/0:4,0:4:9:0,9,107	0/0:7,0:7:21:0,21,207	./.:.:.:.:.	0/0:1,0:1:3:0,3,30	0/0:1,0:1:3:0,3,32	0/0:1,0:1:3:0,3,34	0/0:7,0:7:21:0,21,218	0/0:6,0:6:15:0,15,157	0/0:4,0:4:12:0,12,122	0/0:3,0:3:9:0,9,95	0/0:3,0:3:6:0,6,75	0/0:2,0:2:6:0,6,57	0/0:3,0:3:9:0,9,97	0/0:4,0:4:12:0,12,121	0/0:4,0:4:12:0,12,119	0/0:2,0:2:6:0,6,62	0/0:5,0:5:15:0,15,149	0/0:1,0:1:3:0,3,31	0/0:2,0:2:6:0,6,63	0/0:2,0:2:6:0,6,63	0/0:4,0:4:12:0,12,114	1/1:0,5:5:15:156,15,0	1/1:0,1:1:3:30,3,0	0/0:6,0:6:18:0,18,191	0/0:3,0:3:9:0,9,94	0/0:3,0:3:6:0,6,77	0/0:4,0:4:12:0,12,124	0/0:5,0:5:15:0,15,157	0/0:4,0:4:12:0,12,118	1/1:0,2:2:6:64,6,0	./.:.:.:.:.	0/0:2,0:2:3:0,3,45	0/0:3,0:3:6:0,6,75	0/0:4,0:4:9:0,9,102	0/0:5,0:5:9:0,9,119	0/0:4,0:4:6:0,6,89	0/0:4,0:4:6:0,6,89	0/0:31,0:31:93:0,93,988
chr1	59717425	.	T	C	565.09	.	AC=18;AF=0.071;AN=252;BaseQRankSum=0.209;DP=774;Dels=0.00;FS=0.000;HaplotypeScore=0.2172;InbreedingCoeff=0.2206;MLEAC=13;MLEAF=0.052;MQ=59.72;MQ0=0;MQRankSum=0.647;QD=10.27;ReadPosRankSum=-1.571	GT:AD:DP:GQ:PL	0/0:53,0:53:99:0,159,1672	0/0:15,0:15:42:0,42,451	0/0:10,0:10:27:0,27,295	0/0:23,0:23:69:0,69,715	0/0:8,0:8:21:0,21,239	0/0:20,0:20:60:0,60,619	0/0:15,0:15:45:0,45,459	0/0:5,0:5:15:0,15,166	0/0:2,0:2:6:0,6,65	0/0:21,0:21:60:0,60,631	0/0:3,0:3:9:0,9,97	0/0:14,0:14:42:0,42,442	0/0:14,0:14:42:0,42,442	0/1:2,1:3:22:22,0,60	0/0:9,0:9:27:0,27,274	0/0:16,0:16:48:0,48,489	0/0:16,0:16:48:0,48,497	0/0:5,0:5:15:0,15,162	0/0:3,0:3:9:0,9,89	0/0:2,0:2:3:0,3,45	0/0:2,0:2:6:0,6,67	0/0:12,0:12:36:0,36,367	0/0:11,0:11:33:0,33,337	0/0:15,0:15:45:0,45,467	./.:.:1:.:.	0/0:19,0:19:57:0,57,599	0/0:12,0:12:36:0,36,379	0/0:5,0:5:15:0,15,162	0/0:2,0:2:6:0,6,65	0/0:17,0:17:51:0,51,539	0/0:3,0:3:9:0,9,100	0/0:2,0:2:6:0,6,66	0/0:12,0:12:36:0,36,374	0/0:7,0:7:21:0,21,225	0/0:9,0:9:27:0,27,290	0/0:2,0:2:6:0,6,61	0/0:14,0:14:39:0,39,419	0/0:7,0:7:21:0,21,207	0/0:11,0:11:33:0,33,343	0/0:2,0:2:6:0,6,67	0/0:2,0:2:6:0,6,65	0/0:4,0:4:12:0,12,127	0/0:15,0:15:42:0,42,445	0/0:12,0:12:36:0,36,379	0/0:11,0:11:33:0,33,339	0/0:30,0:30:84:0,84,903	0/0:5,0:5:15:0,15,163	0/0:2,0:2:6:0,6,65	0/0:1,0:1:3:0,3,30	0/0:3,0:3:9:0,9,94	./.:.:.:.:.	0/0:5,0:5:15:0,15,153	0/0:5,0:5:15:0,15,153	1/1:0,1:1:3:30,3,0	0/0:5,0:5:15:0,15,150	0/1:5,1:6:14:14,0,133	./.:.:.:.:.	0/0:3,0:3:9:0,9,96	0/0:2,0:2:6:0,6,59	0/0:3,0:3:9:0,9,95	0/0:1,0:1:3:0,3,33	./.:.:.:.:.	0/0:8,0:8:21:0,21,237	0/0:2,0:2:6:0,6,64	1/1:0,5:5:15:159,15,0	0/0:2,0:2:6:0,6,64	0/0:2,0:2:6:0,6,61	0/0:2,0:2:6:0,6,63	0/0:2,0:2:6:0,6,63	0/1:7,1:8:7:7,0,197	./.:.:.:.:.	./.:.:.:.:.	./.:.:.:.:.	./.:.:.:.:.	0/0:1,0:1:3:0,3,32	0/0:4,0:4:12:0,12,128	./.:.:.:.:.	0/0:2,0:2:6:0,6,65	0/0:1,0:1:3:0,3,30	0/0:4,0:4:12:0,12,128	0/0:2,0:2:6:0,6,63	0/0:4,0:4:12:0,12,118	0/1:4,1:5:16:16,0,117	0/0:1,0:1:3:0,3,30	0/0:1,0:1:3:0,3,31	1/1:0,3:3:9:94,9,0	0/0:1,0:1:3:0,3,33	0/1:2,6:8:37:163,0,37	0/0:2,0:2:6:0,6,61	0/0:4,0:4:12:0,12,130	0/0:2,0:2:6:0,6,63	0/0:4,0:4:12:0,12,127	0/0:2,0:2:6:0,6,65	0/0:4,0:4:12:0,12,122	0/0:1,0:1:3:0,3,31	0/0:3,0:3:9:0,9,88	0/0:2,0:2:6:0,6,60	0/0:2,0:2:6:0,6,69	0/0:1,0:1:3:0,3,32	0/0:4,0:4:9:0,9,109	1/1:0,7:7:21:221,21,0	./.:.:.:.:.	1/1:0,1:1:3:27,3,0	0/0:2,0:2:6:0,6,65	0/0:1,0:1:3:0,3,33	0/0:5,0:5:15:0,15,152	0/1:6,1:7:9:9,0,165	0/0:4,0:4:12:0,12,124	0/0:3,0:3:9:0,9,92	1/1:0,1:1:3:33,3,0	0/0:1,0:1:3:0,3,31	0/0:3,0:3:9:0,9,93	0/0:4,0:4:12:0,12,125	0/0:4,0:4:12:0,12,129	0/0:1,0:1:3:0,3,32	0/0:3,0:3:9:0,9,94	0/0:1,0:1:3:0,3,30	0/0:2,0:2:6:0,6,61	0/0:2,0:2:6:0,6,64	0/0:3,0:3:9:0,9,91	0/0:5,0:5:15:0,15,154	0/0:1,0:1:3:0,3,31	0/0:5,0:5:15:0,15,156	0/0:3,0:3:9:0,9,93	0/0:3,0:3:6:0,6,77	0/0:3,0:3:9:0,9,89	0/0:6,0:6:18:0,18,184	0/0:2,0:2:6:0,6,64	0/0:2,0:2:6:0,6,65	./.:.:.:.:.	0/0:2,0:2:3:0,3,45	0/0:3,0:3:6:0,6,76	0/0:5,0:5:9:0,9,89	0/0:5,0:5:9:0,9,122	0/0:4,0:4:6:0,6,89	0/0:2,0:2:3:0,3,45	0/0:30,0:30:90:0,90,1019
chr1	59717736	.	G	T	1209.05	.	AC=22;AF=0.087;AN=252;BaseQRankSum=1.043;DP=775;Dels=0.00;FS=2.585;HaplotypeScore=0.0527;InbreedingCoeff=0.5468;MLEAC=17;MLEAF=0.067;MQ=59.69;MQ0=0;MQRankSum=-0.487;QD=24.67;ReadPosRankSum=-0.440	GT:AD:DP:GQ:PL	0/0:54,0:54:99:0,162,1621	1/1:0,13:13:36:375,36,0	0/0:11,0:11:33:0,33,340	0/0:34,0:34:99:0,102,1007	0/0:13,0:13:39:0,39,380	0/0:11,0:11:33:0,33,324	1/1:0,12:12:33:347,33,0	0/0:6,0:6:18:0,18,192	1/1:0,1:1:3:32,3,0	0/0:14,0:14:42:0,42,429	0/0:2,0:2:6:0,6,61	0/0:10,0:10:27:0,27,297	0/0:10,0:10:30:0,30,301	./.:.:.:.:.	0/0:13,0:13:39:0,39,388	0/0:9,0:9:27:0,27,272	0/0:9,0:9:24:0,24,249	0/0:2,0:2:6:0,6,60	0/0:4,0:4:9:0,9,89	0/0:6,0:6:12:0,12,145	0/0:1,0:1:3:0,3,31	0/0:11,0:11:33:0,33,337	0/0:14,0:14:42:0,42,423	0/0:12,0:12:36:0,36,357	0/0:3,0:3:9:0,9,92	0/0:17,0:17:51:0,51,504	1/1:0,7:7:21:219,21,0	0/0:1,0:1:3:0,3,31	0/0:4,0:4:12:0,12,126	0/0:11,0:11:30:0,30,327	0/0:7,0:7:21:0,21,205	0/0:2,0:2:6:0,6,61	0/0:8,0:8:24:0,24,240	0/0:4,0:4:12:0,12,122	0/0:6,0:6:18:0,18,184	0/0:5,0:5:15:0,15,148	0/0:5,0:5:15:0,15,154	0/0:8,0:8:24:0,24,233	0/0:12,0:12:36:0,36,364	0/0:3,0:3:9:0,9,92	0/0:7,0:7:21:0,21,212	0/0:12,0:12:33:0,33,344	0/0:17,0:17:51:0,51,512	0/0:17,0:17:51:0,51,501	0/0:13,0:13:39:0,39,372	0/0:10,0:10:30:0,30,298	0/0:11,0:11:33:0,33,324	0/0:2,0:2:6:0,6,61	0/0:3,0:3:9:0,9,88	1/1:0,2:2:6:60,6,0	./.:.:.:.:.	0/0:6,0:6:18:0,18,182	0/0:5,0:5:15:0,15,153	0/0:4,0:4:12:0,12,130	0/0:3,0:3:9:0,9,93	0/0:6,0:6:18:0,18,180	0/0:4,0:4:12:0,12,116	0/0:5,0:5:15:0,15,153	1/1:0,2:2:6:63,6,0	0/0:7,0:7:21:0,21,210	0/0:4,0:4:12:0,12,122	0/0:3,0:3:9:0,9,86	0/0:6,0:6:18:0,18,172	0/0:1,0:1:3:0,3,30	0/0:3,0:3:9:0,9,88	0/0:5,0:5:12:0,12,133	1/1:0,3:3:9:92,9,0	0/0:6,0:6:18:0,18,182	./.:.:.:.:.	0/0:3,0:3:9:0,9,89	0/0:3,0:3:9:0,9,95	0/0:3,0:3:9:0,9,87	./.:.:.:.:.	0/0:3,0:3:9:0,9,87	0/0:5,0:5:15:0,15,152	0/0:3,0:3:9:0,9,94	0/0:3,0:3:9:0,9,95	./.:.:.:.:.	0/0:1,0:1:3:0,3,29	1/1:0,3:3:9:95,9,0	0/0:4,0:4:12:0,12,119	0/0:4,0:4:12:0,12,122	0/0:6,0:6:18:0,18,177	0/0:4,0:4:12:0,12,115	0/0:5,0:5:15:0,15,148	0/0:3,0:3:9:0,9,92	0/0:3,0:3:9:0,9,89	0/0:3,0:3:9:0,9,86	./.:.:.:.:.	0/0:4,0:4:12:0,12,121	./.:.:.:.:.	0/0:4,0:4:12:0,12,119	0/0:3,0:3:9:0,9,90	1/1:0,1:1:3:31,3,0	0/0:3,0:3:9:0,9,95	0/0:6,0:6:18:0,18,175	0/0:6,0:6:18:0,18,181	0/0:1,0:1:3:0,3,30	0/0:3,0:3:9:0,9,89	0/0:3,0:3:9:0,9,90	0/0:9,0:9:27:0,27,271	1/1:0,1:1:3:32,3,0	0/0:3,0:3:6:0,6,58	./.:.:.:.:.	0/0:2,0:2:6:0,6,57	0/0:4,0:4:12:0,12,113	0/0:9,0:9:27:0,27,276	0/0:2,0:2:6:0,6,59	0/0:1,0:1:3:0,3,33	0/0:4,0:4:12:0,12,117	0/0:4,0:4:12:0,12,119	0/0:1,0:1:3:0,3,34	0/0:9,0:9:27:0,27,273	0/0:3,0:3:9:0,9,92	0/0:3,0:3:9:0,9,83	0/0:3,0:3:9:0,9,89	0/0:3,0:3:9:0,9,89	1/1:0,4:4:12:122,12,0	0/0:1,0:1:3:0,3,33	0/0:1,0:1:3:0,3,30	0/0:6,0:6:18:0,18,181	0/0:2,0:2:6:0,6,59	0/0:1,0:1:3:0,3,31	0/0:2,0:2:6:0,6,63	0/0:8,0:8:18:0,18,216	0/0:5,0:5:15:0,15,149	./.:.:.:.:.	0/0:2,0:2:6:0,6,61	0/0:4,0:4:12:0,12,121	./.:.:.:.:.	./.:.:.:.:.	0/0:3,0:3:6:0,6,75	0/0:3,0:3:6:0,6,75	0/0:6,0:6:9:0,9,120	0/0:2,0:2:3:0,3,45	0/0:2,0:2:3:0,3,45	0/0:27,0:27:78:0,78,856
chr1	59718794	.	C	T	22493.8	.	AC=195;AF=0.733;AN=266;BaseQRankSum=-6.207;DP=1018;Dels=0.00;FS=4.750;HaplotypeScore=0.0942;InbreedingCoeff=0.7935;MLEAC=203;MLEAF=0.763;MQ=59.68;MQ0=0;MQRankSum=-1.600;QD=29.06;ReadPosRankSum=-0.670	GT:AD:DP:GQ:PL	1/1:0,56:56:99:1713,168,0	1/1:0,28:28:81:844,81,0	1/1:0,23:23:69:672,69,0	1/1:0,47:47:99:1392,141,0	1/1:0,16:16:48:474,48,0	1/1:0,11:11:33:331,33,0	1/1:0,14:14:39:401,39,0	./.:.:.:.:.	0/1:1,1:2:26:26,0,27	1/1:0,19:19:57:563,57,0	0/0:1,0:1:3:0,3,32	1/1:0,14:14:39:403,39,0	1/1:0,12:12:33:347,33,0	1/1:0,2:2:6:63,6,0	1/1:0,23:23:69:681,69,0	1/1:0,22:22:66:655,66,0	1/1:0,20:20:60:588,60,0	1/1:0,3:3:9:98,9,0	0/0:4,0:4:12:0,12,121	1/1:0,8:8:21:220,21,0	0/0:2,0:2:6:0,6,65	0/0:7,0:7:21:0,21,218	0/0:20,0:20:60:0,60,635	1/1:0,17:17:51:504,51,0	1/1:0,2:2:6:63,6,0	0/0:15,0:15:45:0,45,477	1/1:0,19:19:57:576,57,0	1/1:0,4:4:12:122,12,0	1/1:0,2:2:6:61,6,0	1/1:0,10:10:30:302,30,0	1/1:0,3:3:9:96,9,0	1/1:0,3:3:9:94,9,0	1/1:0,17:17:51:504,51,0	1/1:0,3:3:9:97,9,0	0/0:16,0:16:48:0,48,508	1/1:0,2:2:6:62,6,0	1/1:0,13:13:39:385,39,0	1/1:0,11:11:33:328,33,0	1/1:0,14:14:42:415,42,0	1/1:0,3:3:9:95,9,0	1/1:0,4:4:12:128,12,0	1/1:0,13:13:39:381,39,0	1/1:0,15:15:45:446,45,0	1/1:0,15:15:45:452,45,0	0/0:18,0:18:54:0,54,571	0/0:23,0:23:69:0,69,726	1/1:0,4:4:12:122,12,0	1/1:0,3:3:9:94,9,0	1/1:0,1:1:3:31,3,0	1/1:0,7:7:21:208,21,0	0/0:1,0:1:3:0,3,28	1/1:0,3:3:9:91,9,0	1/1:0,5:5:15:145,15,0	1/1:0,2:2:6:59,6,0	1/1:0,7:7:21:210,21,0	1/1:0,2:2:6:61,6,0	1/1:0,5:5:15:155,15,0	1/1:0,3:3:9:91,9,0	1/1:0,5:5:12:136,12,0	0/0:3,0:3:9:0,9,95	1/1:0,4:4:12:118,12,0	1/1:0,7:7:21:206,21,0	1/1:0,5:5:15:145,15,0	1/1:0,1:1:3:33,3,0	1/1:0,5:5:15:144,15,0	1/1:0,7:7:21:218,21,0	1/1:0,6:6:18:184,18,0	1/1:0,9:9:27:283,27,0	1/1:0,9:9:27:264,27,0	./.:.:.:.:.	0/0:5,0:5:15:0,15,155	0/0:8,0:8:24:0,24,255	0/0:6,0:6:18:0,18,184	0/0:3,0:3:9:0,9,97	1/1:0,1:1:3:31,3,0	1/1:0,3:3:9:89,9,0	./.:.:.:.:.	0/0:5,0:5:15:0,15,156	1/1:0,5:5:15:148,15,0	1/1:0,3:3:9:94,9,0	1/1:0,6:6:18:180,18,0	1/1:0,3:3:9:88,9,0	0/0:3,0:3:9:0,9,97	0/0:3,0:3:9:0,9,95	1/1:0,2:2:6:53,6,0	1/1:0,3:3:9:92,9,0	1/1:0,5:5:15:148,15,0	1/1:0,6:6:18:184,18,0	1/1:0,5:5:15:148,15,0	1/1:0,5:5:15:162,15,0	1/1:0,4:4:12:120,12,0	1/1:0,4:4:12:121,12,0	1/1:0,6:6:18:178,18,0	1/1:0,1:1:3:31,3,0	1/1:0,6:6:18:178,18,0	1/1:0,3:3:9:93,9,0	1/1:0,8:8:24:255,24,0	1/1:0,3:3:9:92,9,0	1/1:0,2:2:6:59,6,0	1/1:0,5:5:15:143,15,0	1/1:0,6:6:18:189,18,0	1/1:0,5:5:15:151,15,0	1/1:0,5:5:15:155,15,0	0/0:2,0:2:6:0,6,63	0/0:1,0:1:3:0,3,32	0/0:4,0:4:12:0,12,127	1/1:0,4:4:12:130,12,0	1/1:0,4:4:12:118,12,0	1/1:0,4:4:12:128,12,0	1/1:0,5:5:15:143,15,0	1/1:0,5:5:15:147,15,0	1/1:0,4:4:12:132,12,0	1/1:0,10:10:27:277,27,0	1/1:0,5:5:12:118,12,0	1/1:0,4:4:12:117,12,0	1/1:0,3:3:9:88,9,0	1/1:0,4:4:12:118,12,0	1/1:0,4:4:9:104,9,0	1/1:0,6:6:18:183,18,0	0/0:3,0:3:9:0,9,96	1/1:0,4:4:12:122,12,0	1/1:0,7:7:21:206,21,0	0/0:9,0:9:24:0,24,267	0/0:2,0:2:6:0,6,61	0/0:5,0:5:15:0,15,155	0/0:2,0:2:6:0,6,60	0/0:4,0:4:9:0,9,108	0/0:8,0:8:24:0,24,245	1/1:0,6:6:18:182,18,0	0/0:4,0:4:6:0,6,89	0/0:2,0:2:6:0,6,63	0/0:3,0:3:6:0,6,76	0/0:6,0:6:9:0,9,121	0/0:10,0:10:21:0,21,256	0/0:2,0:2:3:0,3,45	./.:.:.:.:.	0/0:34,0:34:99:0,102,1153
chr1	59719205	.	G	T	2979.55	.	AC=44;AF=0.171;AN=258;BaseQRankSum=-0.966;DP=886;Dels=0.00;FS=6.304;HaplotypeScore=0.1074;InbreedingCoeff=0.5774;MLEAC=39;MLEAF=0.151;MQ=45.29;MQ0=56;MQRankSum=0.986;QD=20.55;ReadPosRankSum=-0.732	GT:AD:DP:GQ:PL	0/0:62,0:62:99:0,150,1593	0/0:16,0:16:39:0,39,417	0/0:21,0:21:39:0,39,414	1/1:0,27:27:63:662,63,0	0/0:16,0:16:36:0,36,396	0/0:10,0:10:18:0,18,193	0/0:13,0:13:36:0,36,382	0/0:6,0:6:15:0,15,148	0/0:7,0:7:12:0,12,126	0/0:18,0:18:48:0,48,486	0/0:2,0:2:6:0,6,67	0/0:15,0:15:36:0,36,388	1/1:0,11:11:27:275,27,0	0/0:1,0:1:3:0,3,31	1/1:0,12:13:24:254,24,0	1/1:0,16:16:30:337,30,0	0/0:9,0:9:24:0,24,241	0/0:1,0:1:3:0,3,31	0/0:9,0:9:12:0,12,128	0/0:6,0:6:9:0,9,108	0/0:1,0:1:3:0,3,33	0/0:7,0:7:15:0,15,153	0/0:13,0:13:27:0,27,279	0/0:19,0:19:45:0,45,475	0/0:3,0:3:6:0,6,65	0/0:15,0:15:36:0,36,387	0/0:10,0:10:24:0,24,256	0/0:4,0:4:12:0,12,132	0/0:5,0:5:12:0,12,122	0/0:14,0:14:30:0,30,321	0/0:3,0:3:6:0,6,69	0/0:4,0:4:9:0,9,95	0/0:11,0:11:18:0,18,192	0/0:6,0:6:15:0,15,161	0/0:11,0:11:24:0,24,268	0/1:1,3:4:22:80,0,22	0/0:15,0:15:36:0,36,375	0/0:3,0:3:9:0,9,93	1/1:0,15:15:30:347,30,0	0/0:4,0:4:6:0,6,63	1/1:0,2:2:3:32,3,0	1/1:0,11:11:27:292,27,0	0/0:12,0:12:24:0,24,253	0/0:17,0:17:36:0,36,398	0/0:15,0:15:33:0,33,365	0/0:15,0:15:36:0,36,382	0/0:9,0:9:18:0,18,191	0/0:6,0:6:15:0,15,170	0/1:1,2:3:22:53,0,22	0/0:4,0:4:3:0,3,31	./.:.:.:.:.	0/0:2,0:2:3:0,3,31	0/0:6,0:6:18:0,18,185	0/0:1,0:1:3:0,3,32	0/0:3,0:3:6:0,6,62	1/1:0,3:3:3:30,3,0	0/0:5,0:5:12:0,12,121	0/0:6,0:6:18:0,18,192	0/0:3,0:3:9:0,9,96	0/0:5,0:5:12:0,12,122	1/1:0,1:1:3:33,3,0	1/1:0,5:5:15:158,15,0	0/0:9,0:9:21:0,21,218	1/1:0,4:4:6:62,6,0	0/0:5,0:5:12:0,12,120	1/1:0,3:3:6:65,6,0	0/0:3,0:3:6:0,6,65	0/0:7,0:7:21:0,21,226	./.:.:.:.:.	0/0:1,0:1:3:0,3,32	./.:.:.:.:.	0/0:9,0:9:15:0,15,169	0/0:3,0:3:6:0,6,63	0/0:7,0:7:3:0,3,33	0/0:2,0:2:6:0,6,65	0/0:2,0:2:6:0,6,67	0/0:2,0:2:3:0,3,32	0/0:4,0:4:6:0,6,63	./.:.:.:.:.	0/0:5,0:5:6:0,6,69	0/0:3,0:3:6:0,6,65	./.:.:.:.:.	0/0:7,0:7:15:0,15,158	0/0:2,0:2:3:0,3,32	0/0:2,0:2:6:0,6,63	0/0:2,0:2:6:0,6,65	0/0:2,0:2:6:0,6,65	0/0:7,0:7:21:0,21,218	1/1:0,5:5:15:156,15,0	0/0:4,0:4:6:0,6,61	1/1:0,2:2:6:63,6,0	1/1:0,5:5:9:108,9,0	./.:.:.:.:.	0/0:2,0:2:6:0,6,60	1/1:1,2:3:6:61,6,0	0/0:1,0:1:3:0,3,29	1/1:0,4:4:9:98,9,0	1/1:0,1:1:3:33,3,0	1/1:0,1:1:3:32,3,0	1/1:0,2:2:3:32,3,0	0/0:7,0:7:18:0,18,195	0/0:1,0:1:3:0,3,32	0/0:1,0:1:3:0,3,30	0/0:4,0:4:9:0,9,96	./.:.:.:.:.	0/0:9,0:9:15:0,15,155	0/0:9,0:9:18:0,18,196	0/0:3,0:3:9:0,9,95	0/0:1,0:1:3:0,3,34	0/0:4,0:4:9:0,9,91	0/0:13,0:13:33:0,33,343	0/0:1,0:1:3:0,3,34	0/0:9,0:9:18:0,18,189	0/0:6,0:6:12:0,12,129	1/1:0,4:4:12:123,12,0	0/0:6,0:6:12:0,12,124	0/0:2,0:2:6:0,6,59	0/0:4,0:4:12:0,12,123	0/0:2,0:2:6:0,6,65	0/0:2,0:2:6:0,6,62	0/0:6,0:6:15:0,15,166	0/0:4,0:4:12:0,12,129	0/0:11,0:11:24:0,24,261	./.:.:.:.:.	0/0:4,0:4:12:0,12,121	0/0:5,0:5:12:0,12,127	0/0:6,0:6:18:0,18,195	0/0:7,0:7:15:0,15,158	0/0:1,0:1:3:0,3,32	0/0:2,0:2:3:0,3,45	0/0:2,0:2:3:0,3,45	0/0:3,0:3:6:0,6,76	0/0:3,0:3:6:0,6,64	0/0:4,1:5:6:0,6,89	0/0:6,0:6:12:0,12,153	0/0:5,0:5:9:0,9,108	0/0:23,0:23:51:0,51,580
chr1	59721905	.	T	A	8510.47	.	AC=66;AF=0.256;AN=258;BaseQRankSum=3.241;DP=876;Dels=0.00;FS=8.275;HaplotypeScore=0.0764;InbreedingCoeff=0.6674;MLEAC=65;MLEAF=0.252;MQ=59.68;MQ0=0;MQRankSum=0.302;QD=26.93;ReadPosRankSum=-1.677	GT:AD:DP:GQ:PL	1/1:0,51:51:99:1627,153,0	0/0:21,0:21:63:0,63,649	0/0:22,0:22:60:0,60,629	1/1:0,42:42:99:1271,126,0	1/1:0,9:9:27:270,27,0	0/0:18,0:18:51:0,51,519	0/0:16,0:16:48:0,48,471	0/0:1,0:1:3:0,3,29	0/0:3,0:3:9:0,9,96	1/1:0,15:15:39:414,39,0	0/0:2,0:2:6:0,6,61	0/0:15,0:15:39:0,39,426	1/1:0,9:9:27:279,27,0	0/1:1,1:2:24:26,0,24	1/1:0,18:18:48:522,48,0	1/1:0,23:23:69:681,69,0	0/0:16,0:16:45:0,45,460	0/1:3,2:5:21:21,0,82	0/0:8,0:8:24:0,24,241	0/0:11,0:11:27:0,27,289	0/0:4,0:4:12:0,12,121	0/0:11,0:11:33:0,33,336	0/0:14,0:14:42:0,42,414	0/0:10,0:10:27:0,27,271	./.:.:.:.:.	0/0:12,0:12:30:0,30,338	1/1:0,22:22:63:667,63,0	0/0:4,0:4:12:0,12,130	./.:.:.:.:.	0/0:13,0:13:39:0,39,383	0/0:3,0:3:9:0,9,97	0/0:4,0:4:12:0,12,133	1/1:0,21:21:63:630,63,0	0/0:6,0:6:18:0,18,187	0/0:16,0:16:48:0,48,481	0/0:3,0:3:9:0,9,91	0/0:13,0:13:36:0,36,378	0/1:10,4:14:73:73,0,259	1/1:0,13:13:39:393,39,0	./.:.:.:.:.	1/1:0,1:1:3:31,3,0	1/1:0,9:9:27:279,27,0	0/0:10,0:10:30:0,30,296	0/0:14,0:14:39:0,39,410	0/0:13,0:13:36:0,36,380	0/0:17,0:17:51:0,51,505	0/0:9,0:9:27:0,27,270	0/0:4,0:4:12:0,12,121	0/0:1,0:1:3:0,3,31	0/0:3,0:3:6:0,6,75	0/0:1,0:1:3:0,3,32	0/0:1,0:1:3:0,3,32	1/1:0,5:5:15:157,15,0	0/0:1,0:1:3:0,3,30	0/0:1,0:1:3:0,3,32	0/0:6,0:6:18:0,18,181	0/0:8,0:8:24:0,24,248	0/0:6,0:6:18:0,18,182	0/0:2,0:2:6:0,6,63	0/0:7,0:7:21:0,21,207	./.:.:.:.:.	1/1:0,1:1:3:32,3,0	0/0:4,0:4:12:0,12,122	1/1:0,5:5:15:147,15,0	0/0:6,0:6:15:0,15,152	1/1:0,5:5:15:144,15,0	0/0:2,0:2:6:0,6,59	0/0:8,0:8:24:0,24,243	0/0:1,0:1:3:0,3,29	0/0:2,0:2:6:0,6,61	./.:.:.:.:.	0/0:2,0:2:6:0,6,57	0/0:2,0:2:6:0,6,63	0/0:4,0:4:12:0,12,119	0/0:4,0:4:12:0,12,119	0/0:1,0:1:3:0,3,32	0/0:1,0:1:3:0,3,30	0/0:1,0:1:3:0,3,30	0/0:3,0:3:9:0,9,91	0/0:4,0:4:12:0,12,124	0/0:1,0:1:3:0,3,30	./.:.:.:.:.	0/0:6,0:6:18:0,18,193	0/0:3,0:3:9:0,9,95	0/0:6,0:6:18:0,18,184	0/0:1,0:1:3:0,3,33	0/0:2,0:2:6:0,6,65	0/0:1,0:1:3:0,3,32	1/1:0,3:3:9:93,9,0	0/0:5,0:5:15:0,15,156	1/1:0,2:2:6:59,6,0	1/1:0,2:2:6:60,6,0	1/1:0,3:3:9:93,9,0	0/0:3,0:3:9:0,9,91	1/1:0,4:4:12:123,12,0	1/1:0,2:2:6:62,6,0	1/1:0,3:3:9:95,9,0	1/1:0,2:2:6:65,6,0	1/1:0,3:3:9:92,9,0	1/1:0,2:2:6:61,6,0	0/0:8,0:8:24:0,24,249	./.:.:.:.:.	0/1:1,2:3:22:50,0,22	0/0:3,0:3:9:0,9,92	0/0:5,0:5:15:0,15,151	0/0:2,0:2:6:0,6,61	0/0:5,0:5:15:0,15,151	0/0:4,0:4:12:0,12,124	1/1:0,4:4:12:126,12,0	0/0:2,0:2:6:0,6,56	0/0:3,0:3:9:0,9,89	1/1:0,4:4:12:126,12,0	1/1:0,5:5:15:155,15,0	0/0:2,0:2:6:0,6,59	1/1:0,2:2:6:65,6,0	0/0:4,0:4:12:0,12,127	1/1:0,2:2:6:61,6,0	0/0:1,0:1:3:0,3,32	0/0:4,0:4:12:0,12,118	0/0:4,0:4:12:0,12,124	0/0:4,0:4:12:0,12,118	0/0:4,0:4:12:0,12,122	0/0:4,0:4:12:0,12,122	0/0:4,0:4:12:0,12,126	0/0:5,0:5:15:0,15,152	0/0:4,0:4:12:0,12,124	0/0:2,0:2:6:0,6,59	0/0:3,0:3:6:0,6,61	0/0:5,0:5:15:0,15,150	0/0:2,0:2:3:0,3,45	./.:.:.:.:.	0/0:6,0:6:9:0,9,134	0/0:2,0:2:3:0,3,45	0/0:8,0:8:15:0,15,196	0/0:3,0:3:9:0,9,93	0/0:2,0:2:3:0,3,45	0/0:32,0:32:96:0,96,1070
chr1	59725417	.	A	T	22236.5	.	AC=224;AF=0.848;AN=264;BaseQRankSum=-0.327;DP=898;Dels=0.00;FS=1.461;HaplotypeScore=0.2617;InbreedingCoeff=0.6000;MLEAC=224;MLEAF=0.848;MQ=59.61;MQ0=1;MQRankSum=-0.525;QD=29.34;ReadPosRankSum=-1.766	GT:AD:DP:GQ:PL	1/1:0,43:43:99:1379,129,0	1/1:0,19:19:57:595,57,0	0/0:18,0:18:54:0,54,553	1/1:0,37:37:99:1164,111,0	1/1:0,15:15:45:468,45,0	0/0:10,0:10:30:0,30,304	1/1:0,13:13:39:401,39,0	1/1:0,2:2:6:63,6,0	./.:.:1:.:.	1/1:0,21:21:57:606,57,0	1/1:0,1:1:3:33,3,0	0/0:10,0:10:27:0,27,286	1/1:0,15:15:45:473,45,0	1/1:0,1:1:3:32,3,0	1/1:0,25:25:75:775,75,0	1/1:0,13:13:39:403,39,0	1/1:0,12:12:36:376,36,0	1/1:0,3:3:9:98,9,0	1/1:0,5:5:15:151,15,0	1/1:0,3:3:9:91,9,0	1/1:0,1:1:3:31,3,0	1/1:0,9:9:27:280,27,0	1/1:0,14:14:42:442,42,0	1/1:0,21:21:63:653,63,0	1/1:0,1:1:3:31,3,0	0/0:15,0:15:45:0,45,463	1/1:0,13:13:39:418,39,0	1/1:0,5:5:15:149,15,0	1/1:0,2:2:6:65,6,0	1/1:0,14:14:36:407,36,0	1/1:0,4:4:12:134,12,0	1/1:0,5:5:15:161,15,0	1/1:0,8:8:24:249,24,0	1/1:0,2:2:6:63,6,0	1/1:0,14:14:42:439,42,0	1/1:0,2:2:6:66,6,0	0/0:14,0:14:39:0,39,423	1/1:0,8:8:15:171,15,0	1/1:0,12:12:33:359,33,0	1/1:0,1:1:3:32,3,0	1/1:0,1:1:3:34,3,0	1/1:0,13:13:39:412,39,0	1/1:0,18:18:48:521,48,0	1/1:0,22:22:66:695,66,0	1/1:0,21:21:63:651,63,0	1/1:0,16:16:48:494,48,0	0/0:8,0:8:24:0,24,245	./.:.:2:.:.	1/1:0,4:4:12:124,12,0	1/1:0,7:7:21:214,21,0	1/1:0,2:2:6:61,6,0	1/1:0,1:1:3:31,3,0	1/1:0,7:7:21:228,21,0	1/1:0,4:4:12:124,12,0	1/1:0,8:8:24:249,24,0	1/1:0,3:3:9:94,9,0	1/1:0,7:7:21:222,21,0	1/1:0,7:7:21:221,21,0	1/1:0,4:4:12:126,12,0	0/1:3,3:6:74:77,0,74	1/1:0,2:2:6:63,6,0	1/1:0,2:2:6:63,6,0	1/1:0,7:7:21:215,21,0	1/1:0,8:9:21:240,21,0	1/1:0,7:7:21:224,21,0	1/1:0,5:5:15:158,15,0	1/1:0,7:7:21:220,21,0	1/1:0,8:8:24:249,24,0	1/1:0,9:9:27:283,27,0	1/1:0,1:1:3:33,3,0	1/1:0,4:4:12:124,12,0	1/1:0,2:2:6:59,6,0	1/1:0,2:2:6:65,6,0	0/1:3,4:7:75:98,0,75	0/0:3,0:3:9:0,9,92	1/1:0,1:1:3:31,3,0	0/0:1,0:1:3:0,3,31	1/1:0,4:4:12:126,12,0	./.:.:.:.:.	1/1:0,4:4:9:110,9,0	1/1:0,3:3:9:96,9,0	1/1:0,7:7:21:221,21,0	0/0:1,0:1:3:0,3,31	1/1:0,2:2:6:64,6,0	0/0:8,0:8:24:0,24,251	1/1:0,3:3:9:92,9,0	1/1:0,2:2:6:62,6,0	1/1:0,2:2:6:63,6,0	1/1:0,3:3:9:92,9,0	1/1:0,4:4:12:126,12,0	1/1:0,1:1:3:31,3,0	1/1:0,3:3:9:95,9,0	1/1:0,2:2:6:63,6,0	1/1:0,3:3:9:94,9,0	1/1:0,4:4:9:90,9,0	1/1:0,3:3:9:94,9,0	1/1:0,3:3:9:94,9,0	./.:.:.:.:.	1/1:0,5:5:12:138,12,0	1/1:0,1:1:3:32,3,0	1/1:0,5:5:15:160,15,0	1/1:0,5:5:15:159,15,0	1/1:0,1:1:3:32,3,0	1/1:0,5:5:15:159,15,0	1/1:0,4:4:12:124,12,0	1/1:0,6:6:18:185,18,0	1/1:0,9:9:27:284,27,0	0/0:1,0:1:3:0,3,31	1/1:0,3:3:9:97,9,0	./.:.:.:.:.	1/1:0,7:7:21:213,21,0	1/1:0,3:3:9:95,9,0	1/1:0,3:3:9:94,9,0	1/1:0,4:4:12:125,12,0	1/1:0,3:3:9:90,9,0	1/1:0,5:5:15:156,15,0	1/1:0,1:1:3:32,3,0	1/1:0,2:2:6:61,6,0	0/0:1,0:1:3:0,3,30	1/1:0,4:4:12:126,12,0	1/1:0,4:4:12:128,12,0	1/1:0,5:5:15:155,15,0	1/1:0,9:9:21:248,21,0	1/1:0,2:2:6:63,6,0	1/1:0,5:5:15:153,15,0	1/1:0,6:6:18:193,18,0	1/1:0,4:4:12:132,12,0	1/1:0,3:3:9:95,9,0	1/1:0,2:2:6:65,6,0	0/0:6,0:6:9:0,9,134	0/0:4,0:4:6:0,6,89	0/0:4,0:4:9:0,9,91	0/0:2,0:2:3:0,3,45	1/1:0,1:1:3:32,3,0	0/0:2,0:2:3:0,3,45	0/0:3,0:3:6:0,6,75	0/0:26,0:26:78:0,78,881
chr1	59726805	.	C	G	3198.97	.	AC=33;AF=0.129;AN=256;BaseQRankSum=1.865;DP=1254;Dels=0.00;FS=4.718;HaplotypeScore=0.0991;InbreedingCoeff=0.6058;MLEAC=28;MLEAF=0.109;MQ=59.82;MQ0=1;MQRankSum=1.707;QD=24.99;ReadPosRankSum=0.236	GT:AD:DP:GQ:PL	0/0:63,0:63:99:0,189,1950	0/0:27,0:27:81:0,81,815	0/0:28,0:28:84:0,84,841	0/0:58,0:58:99:0,165,1705	0/0:14,0:14:42:0,42,420	0/0:20,0:20:60:0,60,603	0/0:23,0:23:69:0,69,681	0/0:5,0:5:15:0,15,163	0/0:7,0:7:21:0,21,226	0/0:22,0:22:63:0,63,658	0/0:4,0:4:12:0,12,122	0/0:24,0:24:69:0,69,713	1/1:0,24:24:69:720,69,0	1/1:0,2:2:6:66,6,0	1/1:0,22:22:66:685,66,0	0/0:32,0:32:96:0,96,956	0/0:31,0:31:93:0,93,925	0/1:5,1:6:16:16,0,140	0/0:11,0:11:30:0,30,319	0/0:10,0:10:24:0,24,270	0/0:3,0:3:9:0,9,95	0/0:30,0:30:84:0,84,863	0/0:28,0:28:84:0,84,828	0/0:35,0:35:99:0,99,1016	0/0:1,0:1:3:0,3,32	0/0:24,0:24:60:0,60,653	0/0:17,0:17:51:0,51,511	0/0:2,0:2:6:0,6,66	0/0:1,0:1:3:0,3,33	0/0:28,0:28:75:0,75,780	0/1:3,1:4:22:22,0,82	0/0:9,0:9:27:0,27,284	1/1:0,26:26:69:743,69,0	0/0:7,0:7:21:0,21,233	0/0:19,0:19:57:0,57,549	0/0:3,0:3:9:0,9,99	0/0:27,0:27:81:0,81,826	0/0:16,0:16:48:0,48,449	0/0:17,0:17:45:0,45,464	0/0:4,0:4:12:0,12,125	0/0:4,0:4:12:0,12,132	0/0:21,0:21:63:0,63,630	0/0:17,0:17:51:0,51,499	0/0:25,0:25:75:0,75,745	0/0:20,0:20:54:0,54,558	0/0:33,0:33:93:0,93,954	0/0:20,0:20:60:0,60,612	0/0:4,0:4:12:0,12,118	./.:.:.:.:.	0/0:14,0:14:39:0,39,413	0/0:3,0:3:9:0,9,93	0/0:1,0:1:3:0,3,31	0/0:8,0:8:21:0,21,226	0/0:1,0:1:3:0,3,33	0/0:8,0:8:24:0,24,241	0/0:4,0:4:12:0,12,126	0/0:3,0:3:9:0,9,89	0/0:9,0:9:27:0,27,258	0/0:4,0:4:9:0,9,106	0/0:4,0:4:12:0,12,115	1/1:0,2:2:6:57,6,0	1/1:0,2:2:6:63,6,0	0/0:10,0:10:30:0,30,298	1/1:0,2:2:6:59,6,0	0/0:8,0:8:24:0,24,242	1/1:0,6:6:18:185,18,0	0/0:2,0:2:6:0,6,62	0/0:5,0:5:15:0,15,152	0/0:7,0:7:21:0,21,216	0/0:2,0:2:6:0,6,61	0/0:3,0:3:9:0,9,94	0/0:6,0:6:18:0,18,181	./.:.:.:.:.	0/0:5,0:5:15:0,15,150	0/0:5,0:5:15:0,15,151	0/0:6,0:6:15:0,15,163	0/0:1,0:1:3:0,3,30	0/0:3,0:3:9:0,9,89	0/0:2,0:2:6:0,6,59	0/0:2,0:2:6:0,6,64	0/0:1,0:1:3:0,3,33	0/0:2,0:2:6:0,6,59	0/0:3,0:3:9:0,9,89	0/0:2,0:2:6:0,6,63	0/0:5,0:5:12:0,12,133	0/0:2,0:2:6:0,6,62	0/0:3,0:3:9:0,9,90	0/0:2,0:2:6:0,6,61	0/0:5,0:5:15:0,15,153	0/0:2,0:2:6:0,6,67	./.:.:.:.:.	1/1:0,4:4:12:119,12,0	./.:.:.:.:.	0/0:2,0:2:6:0,6,58	1/1:0,1:1:3:31,3,0	1/1:0,2:2:6:65,6,0	1/1:0,9:9:27:282,27,0	1/1:0,3:3:9:93,9,0	1/1:0,5:5:15:154,15,0	1/1:0,2:2:6:65,6,0	0/0:6,0:6:18:0,18,189	0/0:4,0:4:12:0,12,122	0/1:1,5:6:12:130,0,12	0/0:2,0:2:6:0,6,59	0/0:4,0:4:12:0,12,122	0/0:1,0:1:3:0,3,31	0/0:8,0:8:24:0,24,257	0/0:10,0:10:30:0,30,296	0/0:2,0:2:6:0,6,61	0/0:5,0:5:15:0,15,138	0/0:6,0:6:18:0,18,180	0/0:2,0:2:6:0,6,65	0/0:11,0:11:30:0,30,316	0/0:8,0:8:24:0,24,249	0/0:8,0:8:24:0,24,237	0/0:4,0:4:12:0,12,122	0/0:8,0:8:21:0,21,224	./.:.:.:.:.	0/0:4,0:4:12:0,12,124	./.:.:.:.:.	0/0:6,0:6:18:0,18,178	0/0:12,0:12:36:0,36,357	0/0:8,0:8:24:0,24,243	0/0:7,0:7:18:0,18,194	0/0:8,0:8:24:0,24,239	0/0:2,0:2:6:0,6,59	0/0:6,0:6:18:0,18,183	0/0:2,0:2:6:0,6,65	0/0:5,0:5:15:0,15,150	./.:.:.:.:.	0/0:1,0:1:3:0,3,29	./.:.:.:.:.	0/0:2,0:2:3:0,3,45	0/0:4,0:4:9:0,9,102	0/0:3,0:3:6:0,6,74	./.:.:.:.:.	0/0:18,0:18:54:0,54,595
chr1	59743199	.	C	T	406.18	.	AC=17;AF=0.069;AN=248;BaseQRankSum=0.070;DP=836;Dels=0.00;FS=1.918;HaplotypeScore=0.1024;InbreedingCoeff=0.3603;MLEAC=11;MLEAF=0.044;MQ=51.69;MQ0=33;MQRankSum=-0.799;QD=18.46;ReadPosRankSum=-1.247	GT:AD:DP:GQ:PL	0/0:59,0:59:99:0,174,1890	0/0:17,0:18:51:0,51,535	0/0:19,0:19:51:0,51,559	0/0:43,0:43:99:0,126,1325	0/0:13,0:13:36:0,36,398	0/0:11,0:11:33:0,33,347	0/0:19,0:19:51:0,51,532	0/0:2,0:2:6:0,6,67	0/0:3,0:3:9:0,9,103	0/0:15,0:15:33:0,33,352	./.:.:.:.:.	0/0:13,0:13:33:0,33,354	0/0:9,0:9:24:0,24,253	./.:.:.:.:.	0/0:18,0:18:54:0,54,577	0/0:19,0:19:51:0,51,541	0/0:24,0:24:66:0,66,712	0/0:4,0:4:12:0,12,128	0/0:7,0:7:21:0,21,226	0/0:3,0:3:6:0,6,65	0/0:6,0:6:18:0,18,206	0/0:9,0:9:27:0,27,281	0/0:8,0:8:21:0,21,221	0/0:17,0:17:42:0,42,455	1/1:0,5:5:15:162,15,0	0/0:13,0:13:33:0,33,347	0/0:11,0:11:27:0,27,301	0/0:1,0:1:3:0,3,31	1/1:0,1:1:3:32,3,0	0/0:18,0:18:45:0,45,499	./.:.:.:.:.	0/0:2,0:2:6:0,6,64	0/0:25,0:25:75:0,75,790	./.:.:.:.:.	0/0:17,0:17:45:0,45,475	0/0:3,0:3:9:0,9,100	0/0:7,0:7:18:0,18,195	0/0:13,0:13:39:0,39,399	0/0:8,0:8:21:0,21,222	0/0:5,0:5:15:0,15,156	0/0:3,0:3:9:0,9,97	0/0:11,0:11:27:0,27,286	0/0:16,0:16:48:0,48,492	0/0:19,0:19:57:0,57,608	0/0:11,0:11:27:0,27,304	0/0:16,0:16:33:0,33,383	0/0:8,0:8:24:0,24,256	0/0:2,0:2:6:0,6,68	0/0:3,0:3:6:0,6,76	0/0:4,0:4:9:0,9,97	0/0:1,0:1:3:0,3,32	0/0:2,0:2:3:0,3,31	0/0:1,0:1:3:0,3,30	1/1:0,2:2:6:63,6,0	0/0:5,0:5:15:0,15,156	0/0:5,0:5:12:0,12,126	0/0:4,0:4:12:0,12,134	0/0:5,0:5:12:0,12,144	0/0:2,0:2:6:0,6,64	0/0:1,0:2:3:0,3,33	0/0:2,0:2:6:0,6,63	0/0:1,0:1:3:0,3,22	0/0:5,0:5:15:0,15,158	0/0:6,0:6:18:0,18,186	1/1:0,1:1:3:32,3,0	0/0:1,0:1:3:0,3,32	0/0:1,0:1:3:0,3,32	0/0:8,0:8:24:0,24,255	./.:.:.:.:.	0/0:3,0:3:9:0,9,92	0/0:2,0:2:3:0,3,32	0/0:4,0:4:12:0,12,129	0/0:3,0:3:9:0,9,97	0/0:5,0:5:15:0,15,167	0/0:1,0:1:3:0,3,32	0/0:2,0:2:3:0,3,32	0/0:1,0:1:3:0,3,31	./.:.:.:.:.	0/0:3,0:3:9:0,9,97	0/0:3,0:3:9:0,9,93	0/0:2,0:2:6:0,6,63	./.:.:.:.:.	0/0:5,0:5:15:0,15,160	0/0:3,0:3:9:0,9,95	0/0:7,0:7:21:0,21,225	1/1:0,3:3:9:97,9,0	./.:.:.:.:.	1/1:0,3:3:6:66,6,0	0/0:1,0:1:3:0,3,24	0/0:4,0:4:9:0,9,97	0/0:2,0:2:6:0,6,67	./.:.:.:.:.	0/0:4,0:4:9:0,9,95	0/0:1,0:1:3:0,3,32	0/0:4,0:4:12:0,12,129	0/0:3,0:3:6:0,6,65	0/0:3,0:3:6:0,6,59	0/0:3,0:3:9:0,9,98	./.:.:.:.:.	0/0:2,0:2:3:0,3,32	1/1:0,1:1:3:32,3,0	0/0:5,0:5:12:0,12,139	0/1:1,1:2:24:24,0,26	0/0:2,0:2:3:0,3,32	0/0:1,0:1:3:0,3,32	0/0:5,0:5:12:0,12,146	0/0:2,0:2:6:0,6,59	0/0:5,0:5:15:0,15,152	0/0:1,0:1:3:0,3,31	1/1:0,4:4:9:93,9,0	0/0:7,0:7:18:0,18,192	0/0:1,0:1:3:0,3,32	0/0:9,0:9:27:0,27,289	0/0:3,0:3:9:0,9,97	0/0:5,0:5:15:0,15,163	0/0:2,0:2:3:0,3,33	0/0:3,0:3:9:0,9,99	0/0:1,0:1:3:0,3,32	0/0:4,0:4:12:0,12,125	0/0:2,0:2:3:0,3,35	0/0:5,0:5:15:0,15,159	0/0:4,0:4:12:0,12,126	0/0:4,0:4:9:0,9,92	0/0:4,0:4:9:0,9,96	0/0:8,0:8:24:0,24,260	0/0:2,0:2:6:0,6,63	0/0:4,0:4:12:0,12,130	0/0:6,0:6:15:0,15,162	./.:.:.:.:.	0/0:6,1:7:9:0,9,122	0/0:4,0:4:12:0,12,127	0/0:3,0:3:6:0,6,76	0/0:2,0:2:3:0,3,45	0/0:2,0:3:3:0,3,45	./.:.:.:.:.	./.:.:.:.:.	0/0:15,0:15:39:0,39,431
chr1	59744960	.	T	C	4332.95	.	AC=26;AF=0.096;AN=270;BaseQRankSum=-3.187;DP=1003;Dels=0.00;FS=6.094;HaplotypeScore=0.0991;InbreedingCoeff=0.5375;MLEAC=24;MLEAF=0.089;MQ=46.18;MQ0=10;MQRankSum=-0.244;QD=24.90;ReadPosRankSum=0.013	GT:AD:DP:GQ:PL	1/1:0,47:47:99:1338,132,0	0/0:15,0:15:42:0,42,445	0/0:23,0:23:66:0,66,681	1/1:0,49:49:99:1422,144,0	0/0:17,0:17:48:0,48,504	0/0:7,0:7:18:0,18,181	0/0:16,0:16:45:0,45,454	0/0:3,0:3:6:0,6,68	0/0:2,0:2:6:0,6,61	1/1:0,13:13:39:374,39,0	0/0:2,0:2:3:0,3,32	0/0:15,0:15:42:0,42,428	0/0:13,0:13:39:0,39,397	0/0:1,0:1:3:0,3,35	0/0:10,0:10:30:0,30,310	0/0:25,0:25:69:0,69,732	0/0:8,0:8:24:0,24,246	0/1:3,3:6:78:78,0,80	0/0:15,0:15:45:0,45,460	0/0:20,0:20:48:0,48,547	0/0:2,0:2:6:0,6,68	0/0:15,0:15:45:0,45,469	0/0:16,0:16:48:0,48,499	0/0:22,0:22:66:0,66,689	0/0:5,0:5:15:0,15,157	0/0:19,0:19:54:0,54,552	1/1:0,15:15:45:444,45,0	0/0:9,0:9:21:0,21,221	0/0:4,0:4:12:0,12,130	0/0:20,0:20:57:0,57,579	0/0:6,0:6:15:0,15,163	0/0:4,0:4:9:0,9,95	0/0:27,0:27:78:0,78,789	0/0:5,0:5:15:0,15,159	0/0:15,0:15:45:0,45,453	0/0:3,0:3:3:0,3,22	0/0:17,0:17:45:0,45,459	0/1:5,5:10:79:79,0,132	0/0:10,0:10:27:0,27,275	1/1:0,4:4:9:91,9,0	1/1:0,4:4:9:90,9,0	0/0:11,0:11:33:0,33,346	0/0:16,0:16:36:0,36,413	0/0:22,0:22:66:0,66,687	0/0:16,0:16:39:0,39,411	0/0:17,0:17:51:0,51,523	0/0:15,0:15:45:0,45,455	0/0:2,0:2:3:0,3,32	0/0:1,0:1:3:0,3,32	0/0:3,0:3:9:0,9,92	0/0:3,0:3:9:0,9,92	0/0:1,0:1:3:0,3,30	1/1:0,7:7:18:194,18,0	0/0:6,0:6:18:0,18,182	0/0:10,0:10:30:0,30,302	0/0:2,0:2:6:0,6,63	0/0:2,0:2:6:0,6,60	0/0:6,0:6:15:0,15,174	0/0:1,0:1:3:0,3,32	0/0:5,0:5:15:0,15,152	0/0:3,0:3:9:0,9,89	0/0:6,0:6:18:0,18,182	0/0:3,0:3:9:0,9,92	0/0:6,0:6:12:0,12,124	0/0:7,0:7:18:0,18,184	0/0:2,0:2:6:0,6,61	0/0:1,0:1:3:0,3,30	0/0:6,0:6:18:0,18,183	./.:.:.:.:.	0/0:2,0:2:6:0,6,61	0/0:1,0:1:3:0,3,31	0/0:1,0:1:3:0,3,31	0/0:4,0:4:9:0,9,95	0/0:8,0:8:21:0,21,230	0/0:6,0:6:18:0,18,186	0/0:5,0:5:15:0,15,153	0/0:6,0:6:18:0,18,187	0/0:8,0:8:21:0,21,234	0/0:4,0:4:12:0,12,118	0/0:3,0:3:9:0,9,95	0/0:2,0:2:6:0,6,55	0/0:2,0:2:6:0,6,59	0/0:9,0:9:24:0,24,250	0/0:7,0:7:21:0,21,219	0/0:2,0:2:6:0,6,60	0/0:8,0:8:24:0,24,250	0/0:1,0:1:3:0,3,32	0/0:6,0:6:15:0,15,157	1/1:0,4:4:12:118,12,0	0/0:3,0:3:9:0,9,95	1/1:0,2:2:6:61,6,0	0/0:5,0:5:12:0,12,124	0/0:4,0:4:12:0,12,122	0/0:2,0:2:3:0,3,31	0/0:2,0:2:6:0,6,62	0/0:5,0:5:15:0,15,157	0/0:4,0:4:12:0,12,123	0/0:6,0:6:18:0,18,189	./.:.:.:.:.	0/0:3,0:3:9:0,9,93	0/0:5,0:5:15:0,15,150	0/0:2,0:2:6:0,6,65	0/0:2,0:2:6:0,6,59	0/0:2,0:2:6:0,6,63	0/0:1,0:1:3:0,3,30	0/0:9,0:9:24:0,24,252	0/0:4,0:4:12:0,12,126	0/0:7,0:7:21:0,21,221	1/1:0,3:3:9:84,9,0	0/0:4,0:4:9:0,9,93	0/0:3,0:3:9:0,9,97	1/1:0,3:3:9:84,9,0	1/1:0,7:7:21:204,21,0	0/0:7,0:7:21:0,21,212	0/0:7,0:7:21:0,21,219	0/0:3,0:3:9:0,9,93	0/0:11,0:11:33:0,33,337	0/0:2,0:2:6:0,6,60	0/0:4,0:4:12:0,12,122	0/0:3,0:3:9:0,9,92	0/0:3,0:3:9:0,9,92	0/0:3,0:3:9:0,9,86	0/0:5,0:5:15:0,15,153	0/0:4,0:4:12:0,12,118	0/0:4,0:4:12:0,12,122	0/0:2,0:2:6:0,6,60	0/0:1,0:1:3:0,3,34	0/0:6,0:6:15:0,15,157	0/0:5,0:5:6:0,6,62	0/0:4,0:5:9:0,9,94	0/0:2,0:2:6:0,6,63	0/0:3,0:3:6:0,6,75	0/0:2,0:2:3:0,3,45	0/0:6,0:6:12:0,12,139	0/0:3,0:3:6:0,6,74	0/0:2,1:3:6:0,6,64	0/0:12,0:12:33:0,33,371
chr1	59744998	.	A	G	11911.8	.	AC=91;AF=0.342;AN=266;BaseQRankSum=4.368;DP=1154;Dels=0.00;FS=1.232;HaplotypeScore=0.1028;InbreedingCoeff=0.7022;MLEAC=86;MLEAF=0.323;MQ=45.49;MQ0=13;MQRankSum=-1.027;QD=26.07;ReadPosRankSum=1.988	GT:AD:DP:GQ:PL	1/1:0,69:69:99:2143,201,0	0/0:16,0:16:27:0,27,288	0/0:21,0:21:54:0,54,567	1/1:0,59:59:99:1798,171,0	0/0:18,0:18:39:0,39,444	0/0:9,0:9:27:0,27,276	1/1:0,16:16:48:507,48,0	0/0:4,0:4:12:0,12,128	1/1:0,4:4:12:127,12,0	1/1:0,13:13:36:374,36,0	0/0:3,0:3:6:0,6,62	0/0:17,0:17:42:0,42,428	1/1:0,20:20:51:532,51,0	1/1:0,2:2:6:63,6,0	1/1:0,14:14:39:425,39,0	1/1:0,24:24:63:681,63,0	0/0:18,0:18:45:0,45,477	1/1:0,7:7:21:221,21,0	0/0:15,0:15:39:0,39,398	0/0:22,0:22:57:0,57,613	1/1:0,3:3:9:91,9,0	0/0:27,0:27:81:0,81,812	0/0:20,0:20:60:0,60,610	0/0:27,0:27:69:0,69,704	0/0:4,0:4:12:0,12,128	0/0:23,0:23:66:0,66,673	1/1:0,17:17:42:465,42,0	0/0:3,0:3:9:0,9,98	0/0:4,0:4:12:0,12,130	0/0:30,0:30:66:0,66,680	0/1:7,1:8:10:10,0,207	0/1:3,1:4:19:19,0,91	1/1:0,36:36:99:1040,99,0	0/0:3,0:3:9:0,9,93	0/0:16,0:16:45:0,45,464	1/1:0,3:3:9:99,9,0	0/0:18,0:19:54:0,54,551	0/1:8,6:14:99:152,0,179	1/1:0,15:15:42:460,42,0	1/1:0,2:2:6:58,6,0	1/1:0,2:2:6:71,6,0	1/1:0,17:17:48:500,48,0	0/0:21,0:21:57:0,57,615	0/0:30,0:30:78:0,78,803	0/0:16,0:16:45:0,45,480	0/0:21,0:21:60:0,60,631	0/0:17,0:17:42:0,42,420	0/0:1,1:2:3:0,3,33	0/0:1,0:1:3:0,3,32	1/1:0,5:5:12:128,12,0	./.:.:.:.:.	1/1:0,1:1:3:33,3,0	1/1:0,6:6:12:141,12,0	0/0:5,0:5:15:0,15,156	0/0:16,0:16:42:0,42,446	1/1:0,3:3:9:94,9,0	0/0:5,0:5:12:0,12,121	0/0:6,0:6:18:0,18,185	1/1:0,3:3:9:93,9,0	0/0:6,0:6:18:0,18,189	1/1:0,3:3:6:61,6,0	1/1:0,5:5:12:130,12,0	0/0:2,0:2:6:0,6,66	1/1:0,2:3:6:67,6,0	0/0:3,0:3:9:0,9,93	1/1:0,3:3:9:92,9,0	1/1:0,2:2:6:65,6,0	0/0:5,0:5:9:0,9,94	./.:.:.:.:.	0/0:1,0:1:3:0,3,32	./.:.:.:.:.	0/0:4,0:4:12:0,12,126	0/0:7,0:7:21:0,21,214	0/0:5,0:5:12:0,12,139	0/0:5,0:5:15:0,15,158	0/0:2,0:2:6:0,6,61	0/0:5,0:5:15:0,15,153	0/0:9,0:9:21:0,21,244	0/0:3,0:3:9:0,9,95	0/0:2,0:2:6:0,6,63	0/0:2,0:2:6:0,6,63	0/0:1,0:1:3:0,3,32	0/1:7,1:8:7:7,0,201	0/0:8,0:8:24:0,24,245	0/0:7,0:7:15:0,15,157	0/0:6,0:6:18:0,18,189	0/0:2,0:2:6:0,6,61	0/0:5,0:5:15:0,15,158	1/1:0,3:3:9:95,9,0	0/0:5,0:5:12:0,12,129	1/1:0,3:3:9:97,9,0	1/1:0,7:7:18:185,18,0	1/1:0,3:3:9:95,9,0	1/1:0,1:1:3:32,3,0	1/1:0,2:2:3:33,3,0	1/1:0,4:4:12:125,12,0	0/1:1,3:4:21:80,0,21	1/1:0,3:3:9:92,9,0	./.:.:.:.:.	1/1:0,1:1:3:32,3,0	0/0:5,0:5:12:0,12,125	1/1:0,3:3:6:59,6,0	0/1:1,2:3:22:54,0,22	0/0:3,0:3:9:0,9,89	0/0:1,0:1:3:0,3,32	0/0:9,0:9:27:0,27,274	0/0:4,0:4:9:0,9,92	0/0:6,0:6:18:0,18,177	1/1:0,3:3:9:98,9,0	0/0:8,0:8:21:0,21,226	0/0:4,0:4:12:0,12,123	1/1:0,3:3:9:101,9,0	1/1:0,9:9:24:266,24,0	0/0:7,0:7:21:0,21,215	1/1:0,5:5:15:157,15,0	0/0:1,0:1:3:0,3,31	0/1:1,8:9:7:191,0,7	0/0:4,0:4:12:0,12,124	0/0:4,0:4:12:0,12,126	0/0:5,0:5:15:0,15,153	0/0:4,0:4:9:0,9,92	0/0:4,0:4:12:0,12,125	0/0:9,0:9:27:0,27,278	0/0:3,0:3:9:0,9,94	0/0:1,0:1:3:0,3,30	0/0:3,0:3:9:0,9,95	0/0:2,0:2:6:0,6,61	0/0:6,0:6:18:0,18,187	0/0:4,0:4:12:0,12,123	0/0:4,0:4:3:0,3,45	0/0:4,0:4:12:0,12,124	0/0:3,0:3:6:0,6,75	0/0:4,0:4:6:0,6,89	0/0:7,0:7:15:0,15,183	0/0:2,0:2:3:0,3,45	0/0:5,0:6:9:0,9,121	0/0:15,0:15:45:0,45,511
chr1	59745022	.	T	A	23833.6	.	AC=215;AF=0.821;AN=262;BaseQRankSum=-4.561;DP=1160;Dels=0.00;FS=1.898;HaplotypeScore=0.0754;InbreedingCoeff=0.6988;MLEAC=215;MLEAF=0.821;MQ=43.17;MQ0=19;MQRankSum=-11.774;QD=25.22;ReadPosRankSum=1.402	GT:AD:DP:GQ:PL	1/1:0,73:73:99:2145,204,0	1/1:0,17:17:30:313,30,0	1/1:0,24:24:63:660,63,0	1/1:0,62:62:99:1744,171,0	1/1:0,15:15:33:368,33,0	1/1:0,11:11:24:242,24,0	1/1:0,19:19:57:576,57,0	1/1:0,3:3:9:91,9,0	1/1:0,2:2:6:64,6,0	1/1:0,16:16:36:362,36,0	1/1:0,2:2:3:33,3,0	1/1:0,16:16:39:398,39,0	1/1:0,20:20:51:527,51,0	1/1:0,2:2:6:63,6,0	1/1:0,17:17:42:466,42,0	1/1:0,27:27:69:744,69,0	1/1:0,16:16:39:409,39,0	1/1:0,5:5:15:154,15,0	1/1:0,14:14:27:266,27,0	1/1:0,25:25:54:613,54,0	1/1:0,3:3:9:92,9,0	0/0:24,0:24:72:0,72,744	0/0:19,0:19:51:0,51,563	1/1:0,27:27:63:638,63,0	1/1:0,3:3:9:97,9,0	1/1:0,21:21:54:551,54,0	1/1:0,17:17:42:454,42,0	1/1:0,1:1:3:35,3,0	1/1:0,4:4:12:125,12,0	1/1:0,32:32:63:675,63,0	1/1:0,7:7:18:192,18,0	1/1:0,4:4:9:104,9,0	1/1:0,33:33:84:843,84,0	1/1:0,2:2:6:59,6,0	1/1:0,14:14:36:370,36,0	1/1:0,5:5:12:132,12,0	1/1:0,17:17:45:447,45,0	1/1:0,17:17:42:422,42,0	1/1:0,15:15:42:449,42,0	1/1:0,2:2:3:32,3,0	1/1:0,1:1:3:34,3,0	1/1:0,17:17:42:428,42,0	0/0:23,0:23:63:0,63,691	1/1:0,25:25:57:602,57,0	0/0:20,0:20:57:0,57,628	0/0:27,0:27:66:0,66,752	1/1:0,17:17:39:405,39,0	1/1:0,2:2:3:34,3,0	1/1:0,2:2:6:59,6,0	1/1:0,6:6:9:88,9,0	./.:.:.:.:.	./.:.:.:.:.	1/1:0,7:7:15:171,15,0	1/1:0,6:6:15:161,15,0	1/1:0,11:11:24:261,24,0	1/1:0,3:3:9:94,9,0	1/1:0,4:4:9:92,9,0	1/1:0,8:8:24:243,24,0	1/1:0,2:2:6:61,6,0	1/1:0,6:6:18:181,18,0	1/1:0,3:3:6:67,6,0	1/1:0,5:5:12:118,12,0	1/1:0,3:3:9:96,9,0	1/1:0,1:1:3:31,3,0	1/1:0,2:2:6:61,6,0	1/1:0,3:3:6:63,6,0	1/1:0,5:5:12:124,12,0	1/1:0,5:5:6:61,6,0	./.:.:.:.:.	1/1:0,3:3:6:61,6,0	./.:.:.:.:.	0/0:4,0:4:12:0,12,124	0/0:7,0:7:21:0,21,221	0/1:3,2:5:33:33,0,79	1/1:0,4:4:12:117,12,0	1/1:0,2:2:3:29,3,0	1/1:0,4:4:12:132,12,0	0/0:7,0:7:18:0,18,201	1/1:0,3:3:9:93,9,0	1/1:0,3:3:6:60,6,0	1/1:0,1:1:3:31,3,0	./.:.:.:.:.	1/1:0,4:4:9:94,9,0	0/0:5,0:5:15:0,15,155	1/1:0,8:8:12:122,12,0	1/1:0,6:6:18:181,18,0	1/1:0,4:4:9:92,9,0	1/1:0,3:3:9:95,9,0	1/1:0,4:4:9:92,9,0	1/1:0,6:6:12:135,12,0	1/1:0,2:2:6:61,6,0	1/1:0,8:8:18:184,18,0	1/1:0,3:3:9:94,9,0	1/1:0,1:1:3:32,3,0	1/1:0,3:3:9:90,9,0	1/1:0,4:4:12:121,12,0	1/1:0,3:3:9:83,9,0	1/1:0,2:2:6:63,6,0	./.:.:.:.:.	1/1:0,2:2:6:61,6,0	1/1:0,4:4:9:92,9,0	1/1:0,3:3:6:59,6,0	1/1:0,5:5:15:155,15,0	0/0:3,0:3:9:0,9,97	0/0:2,0:2:6:0,6,66	0/0:10,0:10:30:0,30,316	1/1:0,3:3:6:67,6,0	1/1:0,5:5:12:136,12,0	1/1:0,4:4:9:97,9,0	1/1:0,10:10:24:259,24,0	0/0:6,0:6:18:0,18,188	1/1:0,4:4:9:97,9,0	1/1:0,10:10:27:290,27,0	1/1:0,6:6:18:186,18,0	1/1:0,6:6:18:187,18,0	1/1:0,2:2:6:59,6,0	1/1:0,6:6:15:154,15,0	1/1:0,2:2:6:59,6,0	1/1:0,2:2:6:59,6,0	0/0:6,0:6:18:0,18,189	1/1:0,3:3:6:59,6,0	1/1:0,4:4:9:90,9,0	0/0:8,0:8:24:0,24,252	0/0:3,0:3:9:0,9,95	0/0:4,0:4:12:0,12,126	0/0:4,0:4:12:0,12,131	0/0:4,0:4:12:0,12,126	0/0:4,0:4:12:0,12,126	1/1:0,4:4:12:117,12,0	1/1:0,4:4:3:45,3,0	1/1:0,4:4:12:122,12,0	0/0:1,0:1:3:0,3,32	1/1:0,4:4:6:89,6,0	0/0:4,0:4:9:0,9,109	1/1:0,2:2:3:45,3,0	1/1:0,6:6:12:145,12,0	0/0:19,0:19:57:0,57,625
chr1	59745305	.	G	T	318.76	.	AC=14;AF=0.063;AN=222;BaseQRankSum=-0.335;DP=774;Dels=0.00;FS=5.925;HaplotypeScore=0.1671;InbreedingCoeff=0.2480;MLEAC=10;MLEAF=0.045;MQ=26.75;MQ0=40;MQRankSum=-0.763;QD=9.66;ReadPosRankSum=-0.120	GT:AD:DP:GQ:PL	0/0:33,0:33:39:0,39,410	0/0:13,0:13:18:0,18,181	0/0:6,0:6:3:0,3,32	0/0:35,0:35:39:0,39,412	0/0:5,0:5:3:0,3,32	0/0:8,0:8:6:0,6,61	0/0:10,0:10:9:0,9,93	0/0:3,0:3:6:0,6,58	0/0:4,0:4:6:0,6,63	0/0:9,0:9:9:0,9,94	0/0:6,0:6:6:0,6,67	0/0:9,0:9:9:0,9,94	0/0:11,0:11:24:0,24,239	./.:.:.:.:.	1/1:0,12:12:18:188,18,0	0/0:13,0:13:12:0,12,131	0/0:9,0:9:18:0,18,178	0/0:2,0:2:3:0,3,33	0/0:7,0:7:3:0,3,33	0/0:9,0:9:9:0,9,92	0/0:2,0:2:3:0,3,27	0/0:25,0:25:63:0,63,669	0/0:21,0:21:39:0,39,434	0/0:13,0:13:15:0,15,158	1/1:0,3:3:3:32,3,0	0/0:10,0:10:12:0,12,128	0/0:11,0:11:9:0,9,97	0/0:3,0:3:3:0,3,32	./.:.:.:.:.	0/0:18,0:18:21:0,21,219	0/0:3,0:3:9:0,9,98	0/0:5,0:5:9:0,9,94	0/0:16,0:16:15:0,15,148	0/0:5,0:5:3:0,3,30	0/0:9,0:9:15:0,15,149	0/0:2,0:2:3:0,3,33	0/0:9,0:9:15:0,15,154	0/0:7,0:7:9:0,9,96	0/0:15,0:15:36:0,36,381	./.:.:.:.:.	0/0:5,0:5:12:0,12,134	0/0:10,0:10:6:0,6,58	0/0:22,0:22:51:0,51,543	0/0:9,0:9:15:0,15,154	0/0:13,0:13:27:0,27,286	0/0:26,0:26:72:0,72,759	0/0:5,0:5:9:0,9,89	0/0:4,0:4:3:0,3,33	./.:.:.:.:.	0/0:5,0:5:6:0,6,56	0/0:1,0:1:3:0,3,32	0/0:1,0:1:3:0,3,31	0/0:3,0:3:6:0,6,65	1/1:2,3:5:9:95,9,0	0/0:4,0:4:9:0,9,95	0/0:3,0:3:6:0,6,57	0/0:3,0:3:6:0,6,63	./.:.:.:.:.	0/0:1,0:1:3:0,3,31	0/0:4,0:4:6:0,6,61	0/0:3,0:3:3:0,3,32	0/0:3,0:3:6:0,6,63	0/0:6,0:6:6:0,6,66	0/0:2,0:2:3:0,3,31	1/1:0,3:3:6:65,6,0	./.:.:.:.:.	0/0:1,0:1:3:0,3,31	0/0:1,0:1:3:0,3,32	./.:.:.:.:.	0/0:4,0:4:6:0,6,63	0/0:2,0:2:6:0,6,63	0/0:8,0:8:24:0,24,262	0/0:5,0:5:12:0,12,125	0/0:2,0:2:6:0,6,63	./.:.:.:.:.	./.:.:.:.:.	0/0:3,0:3:3:0,3,31	0/0:5,0:5:15:0,15,156	0/0:1,0:1:3:0,3,32	./.:.:.:.:.	./.:.:.:.:.	0/0:3,0:3:3:0,3,31	./.:.:.:.:.	0/0:9,0:9:21:0,21,224	0/0:3,0:3:3:0,3,30	1/1:0,2:2:3:32,3,0	./.:.:.:.:.	1/1:0,5:5:3:32,3,0	0/0:3,0:3:3:0,3,32	0/0:5,0:5:6:0,6,59	0/0:1,0:1:3:0,3,34	0/0:3,0:3:3:0,3,31	0/0:2,0:2:6:0,6,66	./.:.:.:.:.	0/0:3,0:3:6:0,6,57	0/0:3,0:3:9:0,9,80	0/0:6,0:6:9:0,9,88	0/0:4,0:4:3:0,3,31	0/0:2,0:2:3:0,3,32	0/0:3,0:3:3:0,3,33	1/1:0,3:3:3:32,3,0	./.:.:.:.:.	./.:.:.:.:.	0/0:6,0:6:15:0,15,162	0/0:3,0:3:9:0,9,97	0/0:12,0:12:27:0,27,310	0/0:4,0:4:9:0,9,100	0/0:2,0:2:3:0,3,32	0/0:4,0:4:3:0,3,27	./.:.:.:.:.	0/0:12,0:12:21:0,21,226	0/0:4,0:4:3:0,3,27	./.:.:.:.:.	./.:.:.:.:.	0/0:3,0:4:6:0,6,61	0/0:3,0:3:3:0,3,31	0/0:5,0:5:12:0,12,122	./.:.:.:.:.	0/0:2,0:2:3:0,3,33	0/0:5,0:5:6:0,6,66	./.:.:.:.:.	./.:.:.:.:.	0/0:7,0:7:18:0,18,193	0/0:5,0:5:9:0,9,110	0/0:2,0:2:6:0,6,63	0/0:6,0:6:15:0,15,161	0/0:5,0:5:15:0,15,158	0/0:7,0:7:18:0,18,190	0/0:2,0:2:3:0,3,32	./.:.:.:.:.	./.:.:.:.:.	0/0:3,0:4:6:0,6,71	./.:.:.:.:.	0/0:2,0:4:3:0,3,45	./.:.:.:.:.	0/0:2,0:2:3:0,3,45	0/0:18,0:18:42:0,42,481
chr1	59745340	.	T	C	2720.18	.	AC=110;AF=0.688;AN=160;BaseQRankSum=2.109;DP=450;Dels=0.00;FS=1.088;HaplotypeScore=0.1656;InbreedingCoeff=0.5821;MLEAC=97;MLEAF=0.606;MQ=30.39;MQ0=26;MQRankSum=-2.910;QD=12.89;ReadPosRankSum=0.618	GT:AD:DP:GQ:PL	1/1:0,18:18:18:189,18,0	1/1:0,5:5:3:31,3,0	1/1:0,5:5:6:65,6,0	1/1:0,15:15:15:157,15,0	./.:.:.:.:.	1/1:0,1:2:3:31,3,0	1/1:0,6:6:6:59,6,0	1/1:0,3:3:3:31,3,0	./.:.:.:.:.	./.:.:.:.:.	./.:.:.:.:.	1/1:0,5:5:6:60,6,0	1/1:0,6:6:12:114,12,0	./.:.:.:.:.	1/1:0,7:7:6:64,6,0	1/1:0,8:8:15:165,15,0	1/1:0,5:5:3:32,3,0	1/1:0,1:1:3:32,3,0	1/1:0,3:3:6:66,6,0	1/1:0,4:4:6:59,6,0	./.:.:.:.:.	0/0:22,1:23:66:0,66,673	0/0:14,0:16:36:0,36,397	1/1:0,7:7:3:32,3,0	1/1:0,4:4:3:32,3,0	1/1:0,3:3:6:63,6,0	1/1:0,6:6:9:95,9,0	1/1:0,4:4:3:32,3,0	./.:.:.:.:.	1/1:1,7:8:6:62,6,0	./.:.:.:.:.	1/1:0,1:1:3:30,3,0	1/1:0,5:5:3:32,3,0	./.:.:.:.:.	1/1:0,3:3:3:32,3,0	1/1:0,3:3:3:33,3,0	1/1:0,2:2:3:32,3,0	1/1:0,2:2:6:58,6,0	1/1:0,9:9:21:216,21,0	./.:.:.:.:.	1/1:0,2:2:3:32,3,0	1/1:0,5:5:6:58,6,0	0/0:17,0:17:48:0,48,504	1/1:0,6:6:9:97,9,0	0/0:7,0:7:18:0,18,182	0/0:19,0:19:57:0,57,573	1/1:0,3:3:3:32,3,0	1/1:0,3:3:6:63,6,0	./.:.:.:.:.	1/1:0,1:1:3:26,3,0	./.:.:.:.:.	./.:.:.:.:.	1/1:0,2:2:6:63,6,0	1/1:0,3:3:6:65,6,0	1/1:0,4:4:6:63,6,0	./.:.:.:.:.	1/1:0,1:1:3:32,3,0	./.:.:.:.:.	./.:.:.:.:.	./.:.:.:.:.	./.:.:.:.:.	./.:.:.:.:.	1/1:0,2:2:3:30,3,0	./.:.:.:.:.	1/1:0,2:2:6:63,6,0	./.:.:.:.:.	./.:.:.:.:.	1/1:0,1:1:3:32,3,0	./.:.:.:.:.	./.:.:.:.:.	0/0:2,0:2:6:0,6,61	0/0:6,0:6:18:0,18,179	0/0:3,0:3:9:0,9,95	0/0:2,0:2:6:0,6,63	./.:.:.:.:.	./.:.:.:.:.	./.:.:.:.:.	0/0:6,0:6:18:0,18,189	1/1:0,1:1:3:32,3,0	./.:.:.:.:.	./.:.:.:.:.	./.:.:.:.:.	./.:.:.:.:.	0/0:6,0:6:18:0,18,187	./.:.:.:.:.	1/1:0,2:2:3:33,3,0	./.:.:.:.:.	1/1:0,4:4:3:32,3,0	1/1:0,1:1:3:30,3,0	./.:.:.:.:.	1/1:0,1:1:3:32,3,0	1/1:0,2:2:3:31,3,0	1/1:0,1:1:3:30,3,0	./.:.:.:.:.	1/1:0,2:2:3:26,3,0	./.:.:.:.:.	1/1:0,4:4:6:63,6,0	./.:.:.:.:.	1/1:0,1:1:3:31,3,0	1/1:0,2:2:3:31,3,0	./.:.:.:.:.	./.:.:.:.:.	./.:.:.:.:.	0/0:5,0:5:15:0,15,156	0/0:5,0:5:15:0,15,155	0/0:10,0:10:24:0,24,262	./.:.:.:.:.	1/1:0,1:1:3:32,3,0	./.:.:.:.:.	./.:.:.:.:.	0/0:5,0:6:15:0,15,152	./.:.:.:.:.	./.:.:.:.:.	./.:.:.:.:.	./.:.:.:.:.	./.:.:.:.:.	1/1:0,3:3:6:63,6,0	./.:.:.:.:.	1/1:0,1:1:3:32,3,0	0/0:3,0:3:9:0,9,92	./.:.:.:.:.	./.:.:.:.:.	0/0:11,0:11:30:0,30,314	0/0:4,0:4:9:0,9,106	0/0:2,0:2:6:0,6,61	0/0:5,0:5:15:0,15,155	0/0:4,0:4:12:0,12,122	0/0:4,0:4:12:0,12,122	./.:.:.:.:.	./.:.:.:.:.	./.:.:.:.:.	0/0:4,0:4:6:0,6,75	./.:.:.:.:.	0/0:2,1:3:3:0,3,45	./.:.:.:.:.	./.:.:.:.:.	0/0:18,0:18:51:0,51,577
chr1	59745466	.	T	C	17473.8	.	AC=205;AF=0.813;AN=252;BaseQRankSum=0.487;DP=957;Dels=0.00;FS=4.374;HaplotypeScore=0.0809;InbreedingCoeff=0.6334;MLEAC=207;MLEAF=0.821;MQ=37.55;MQ0=15;MQRankSum=-11.335;QD=22.90;ReadPosRankSum=1.663	GT:AD:DP:GQ:PL	1/1:0,61:61:99:1544,147,0	1/1:0,13:13:30:308,30,0	1/1:0,16:16:42:417,42,0	1/1:0,32:32:75:789,75,0	1/1:0,12:12:33:333,33,0	1/1:0,23:23:57:600,57,0	1/1:0,22:22:51:499,51,0	1/1:0,3:3:6:64,6,0	1/1:0,3:3:9:97,9,0	1/1:0,11:11:27:277,27,0	1/1:0,6:6:9:92,9,0	1/1:0,17:17:33:332,33,0	1/1:0,7:7:18:188,18,0	1/1:0,3:3:9:96,9,0	1/1:0,24:24:51:515,51,0	1/1:0,23:23:57:578,57,0	1/1:0,13:13:30:297,30,0	1/1:0,6:6:12:117,12,0	1/1:0,16:16:33:381,33,0	1/1:0,14:14:30:292,30,0	1/1:0,8:8:12:117,12,0	0/0:22,0:22:66:0,66,669	0/0:23,0:23:66:0,66,686	1/1:0,19:19:36:371,36,0	1/1:0,4:4:9:93,9,0	1/1:0,25:25:69:700,69,0	1/1:0,5:5:15:149,15,0	./.:.:.:.:.	1/1:0,2:2:6:59,6,0	1/1:0,28:28:51:549,51,0	./.:.:.:.:.	1/1:0,5:5:6:60,6,0	1/1:0,23:23:63:634,63,0	1/1:0,3:3:6:63,6,0	1/1:0,11:11:15:158,15,0	1/1:0,7:7:15:148,15,0	1/1:0,11:11:21:226,21,0	1/1:0,9:9:24:240,24,0	1/1:0,18:18:45:465,45,0	1/1:0,1:1:3:28,3,0	1/1:0,5:5:9:93,9,0	1/1:0,10:10:24:241,24,0	0/0:13,0:13:36:0,36,367	1/1:0,9:9:24:244,24,0	0/0:20,0:20:60:0,60,618	0/0:21,0:21:63:0,63,644	1/1:0,5:5:9:86,9,0	1/1:0,3:3:9:88,9,0	1/1:0,2:2:6:61,6,0	1/1:0,4:4:12:122,12,0	1/1:0,2:2:3:32,3,0	1/1:0,1:1:3:32,3,0	1/1:0,6:6:15:152,15,0	1/1:0,2:2:6:62,6,0	1/1:0,4:4:6:61,6,0	1/1:0,6:6:18:181,18,0	1/1:0,2:2:6:62,6,0	1/1:0,3:3:9:94,9,0	1/1:0,1:1:3:30,3,0	1/1:0,3:3:3:31,3,0	./.:.:.:.:.	1/1:0,5:5:3:30,3,0	1/1:0,7:7:21:205,21,0	1/1:0,7:7:15:143,15,0	1/1:0,7:7:15:151,15,0	1/1:0,2:2:6:55,6,0	1/1:0,4:4:9:108,9,0	1/1:0,6:6:15:152,15,0	1/1:0,5:5:15:146,15,0	1/1:0,3:3:6:54,6,0	0/0:1,0:1:3:0,3,30	0/0:4,0:4:12:0,12,117	0/0:4,0:4:12:0,12,118	0/1:1,2:3:21:21,0,23	1/1:0,6:6:18:185,18,0	1/1:0,2:2:6:66,6,0	1/1:0,1:1:3:31,3,0	0/0:4,0:4:12:0,12,117	1/1:0,1:1:3:31,3,0	1/1:0,1:1:3:31,3,0	1/1:0,3:3:9:89,9,0	1/1:0,2:2:3:32,3,0	1/1:0,2:2:3:28,3,0	./.:.:.:.:.	1/1:0,3:3:9:92,9,0	1/1:0,2:2:3:33,3,0	1/1:0,5:5:15:147,15,0	1/1:0,4:4:9:83,9,0	1/1:0,3:3:6:59,6,0	1/1:0,5:5:12:131,12,0	1/1:0,4:4:6:57,6,0	1/1:0,1:1:3:30,3,0	1/1:0,2:2:6:64,6,0	./.:.:.:.:.	1/1:0,2:2:3:26,3,0	1/1:0,5:5:12:120,12,0	1/1:0,3:3:6:61,6,0	1/1:0,4:4:9:92,9,0	1/1:0,2:2:6:63,6,0	1/1:0,3:3:6:62,6,0	1/1:0,5:5:9:83,9,0	./.:.:.:.:.	1/1:0,3:3:6:59,6,0	0/0:3,0:3:9:0,9,90	0/0:1,0:1:3:0,3,30	0/0:7,0:7:21:0,21,217	1/1:0,5:5:6:60,6,0	1/1:0,4:4:12:122,12,0	1/1:0,4:4:6:55,6,0	1/1:0,11:11:24:245,24,0	0/0:5,0:5:12:0,12,126	1/1:0,4:4:6:55,6,0	1/1:0,6:6:18:172,18,0	./.:.:.:.:.	1/1:0,1:1:3:31,3,0	1/1:0,3:3:6:59,6,0	./.:.:.:.:.	1/1:0,11:11:27:264,27,0	1/1:0,3:3:6:64,6,0	0/0:4,0:4:12:0,12,126	1/1:0,5:5:15:151,15,0	1/1:0,5:5:12:124,12,0	0/0:9,0:9:27:0,27,268	0/0:4,0:4:12:0,12,121	0/0:5,0:5:15:0,15,152	0/0:1,0:1:3:0,3,32	0/0:3,0:3:9:0,9,90	0/0:3,0:3:9:0,9,92	1/1:0,1:1:3:31,3,0	./.:.:.:.:.	./.:.:.:.:.	0/0:1,0:1:3:0,3,32	1/1:0,3:3:6:70,6,0	0/0:2,1:3:3:0,3,45	./.:.:.:.:.	1/1:0,2:2:3:45,3,0	0/0:23,2:25:69:0,69,769
chr1	59751672	.	G	T	2565.05	.	AC=32;AF=0.124;AN=258;BaseQRankSum=-2.725;DP=919;Dels=0.00;FS=4.771;HaplotypeScore=0.0630;InbreedingCoeff=0.6004;MLEAC=27;MLEAF=0.105;MQ=59.75;MQ0=0;MQRankSum=-0.287;QD=24.43;ReadPosRankSum=-1.047	GT:AD:DP:GQ:PL	0/0:47,0:47:99:0,141,1480	0/0:14,0:14:39:0,39,425	0/0:9,0:9:27:0,27,287	0/0:32,0:32:96:0,96,991	1/1:0,13:13:36:390,36,0	0/0:16,0:16:42:0,42,465	0/0:14,0:14:36:0,36,406	1/1:0,2:2:6:65,6,0	0/0:3,0:3:9:0,9,97	0/0:11,0:11:27:0,27,286	0/0:4,0:4:12:0,12,127	0/0:17,0:17:51:0,51,535	0/0:16,0:16:48:0,48,489	0/0:1,0:1:3:0,3,32	0/0:16,0:16:48:0,48,491	0/0:16,0:16:42:0,42,469	1/1:0,17:17:48:507,48,0	0/0:5,0:5:15:0,15,159	0/0:6,0:6:15:0,15,174	0/0:9,0:9:27:0,27,281	0/0:4,0:4:12:0,12,127	0/0:19,0:19:57:0,57,580	0/0:22,0:22:66:0,66,692	0/0:20,0:20:54:0,54,589	0/0:2,0:2:6:0,6,71	0/0:16,0:16:45:0,45,477	0/0:17,0:17:51:0,51,543	1/1:0,5:5:15:161,15,0	1/1:0,1:1:3:32,3,0	1/1:0,13:13:39:398,39,0	1/1:0,13:13:36:383,36,0	1/1:0,1:1:3:35,3,0	0/0:19,0:19:54:0,54,576	0/1:1,5:6:15:141,0,15	0/0:18,0:18:54:0,54,566	0/0:3,0:3:9:0,9,99	0/0:13,0:13:39:0,39,415	0/0:10,0:10:27:0,27,292	0/0:6,0:6:18:0,18,184	0/0:3,0:3:9:0,9,95	0/0:4,0:4:12:0,12,124	0/0:17,0:17:48:0,48,531	0/0:11,0:11:30:0,30,321	0/0:15,0:15:45:0,45,469	0/0:13,0:13:36:0,36,394	0/0:19,0:19:51:0,51,560	0/0:11,0:11:33:0,33,354	0/0:3,0:3:9:0,9,99	1/1:0,4:4:12:118,12,0	0/0:2,0:2:6:0,6,65	0/0:2,0:2:6:0,6,63	0/0:6,0:6:18:0,18,185	0/0:10,0:10:30:0,30,306	0/0:4,0:4:12:0,12,122	0/0:5,0:5:12:0,12,140	0/0:3,0:3:9:0,9,93	0/0:2,0:2:6:0,6,61	0/0:5,0:5:12:0,12,135	0/0:1,0:1:3:0,3,32	0/0:8,0:8:24:0,24,248	0/0:4,0:4:12:0,12,129	0/0:2,0:2:6:0,6,64	1/1:0,8:8:21:227,21,0	0/0:4,0:4:12:0,12,123	0/0:6,0:6:18:0,18,189	0/0:4,0:4:12:0,12,124	0/0:1,0:1:3:0,3,33	1/1:0,6:6:18:185,18,0	1/1:0,2:2:6:51,6,0	0/0:4,0:4:12:0,12,126	0/0:1,0:1:3:0,3,32	./.:.:.:.:.	0/0:3,0:3:6:0,6,78	0/0:4,0:4:12:0,12,126	0/0:4,0:4:12:0,12,129	./.:.:.:.:.	0/0:4,0:4:12:0,12,118	./.:.:.:.:.	./.:.:.:.:.	0/0:5,0:5:9:0,9,121	0/0:2,0:2:6:0,6,53	0/0:1,0:1:3:0,3,27	0/0:1,0:1:3:0,3,33	1/1:0,1:1:3:32,3,0	0/0:3,0:3:9:0,9,92	0/0:3,0:3:9:0,9,100	1/1:0,3:3:9:90,9,0	0/0:6,0:6:18:0,18,193	0/0:2,0:2:6:0,6,60	1/1:0,3:3:9:95,9,0	0/0:1,0:1:3:0,3,33	0/0:4,0:4:12:0,12,121	0/0:5,0:5:15:0,15,159	0/0:1,0:1:3:0,3,34	0/0:1,0:1:3:0,3,32	0/0:1,0:1:3:0,3,31	0/0:4,0:4:12:0,12,118	0/0:4,0:4:12:0,12,132	./.:.:.:.:.	0/0:4,0:4:12:0,12,126	0/1:6,1:7:4:4,0,171	0/0:1,0:1:3:0,3,32	0/0:4,0:4:12:0,12,128	0/0:2,0:2:6:0,6,63	./.:.:.:.:.	0/0:8,0:8:21:0,21,234	0/0:2,0:2:6:0,6,67	0/0:3,0:3:9:0,9,96	0/0:6,0:6:18:0,18,189	0/0:9,0:9:27:0,27,272	0/0:5,0:5:15:0,15,156	0/0:6,0:6:18:0,18,189	0/0:5,0:5:12:0,12,139	0/0:8,0:8:18:0,18,188	0/0:8,0:8:24:0,24,245	0/0:3,0:3:9:0,9,94	0/0:3,0:3:9:0,9,97	0/0:3,0:3:9:0,9,94	0/0:4,0:4:12:0,12,126	./.:.:.:.:.	0/0:7,0:7:21:0,21,221	0/0:2,0:2:6:0,6,65	0/0:5,0:5:15:0,15,146	0/0:1,0:1:3:0,3,32	0/0:6,0:6:18:0,18,185	0/0:6,0:6:15:0,15,170	0/0:3,0:3:9:0,9,97	0/0:2,0:2:6:0,6,66	0/0:4,0:4:12:0,12,117	0/0:4,0:4:6:0,6,89	0/0:9,0:9:15:0,15,198	0/0:6,0:6:9:0,9,134	./.:.:.:.:.	0/0:9,0:9:27:0,27,268	0/0:6,0:6:9:0,9,134	0/0:2,0:2:6:0,6,60	0/0:24,0:24:66:0,66,774
chr1	59752863	.	T	A	21054.6	.	AC=228;AF=0.891;AN=256;BaseQRankSum=-1.139;DP=851;Dels=0.00;FS=8.358;HaplotypeScore=0.0976;InbreedingCoeff=0.5885;MLEAC=231;MLEAF=0.902;MQ=59.69;MQ0=0;MQRankSum=-0.418;QD=29.49;ReadPosRankSum=-1.036	GT:AD:DP:GQ:PL	1/1:0,56:56:99:1767,168,0	1/1:0,23:23:63:675,63,0	0/0:16,0:16:48:0,48,496	1/1:0,34:34:96:1021,96,0	1/1:0,7:7:21:214,21,0	1/1:0,8:8:21:221,21,0	1/1:0,11:11:30:316,30,0	1/1:0,1:1:3:31,3,0	1/1:0,1:1:3:31,3,0	1/1:0,11:11:33:340,33,0	1/1:0,1:1:3:33,3,0	1/1:0,10:10:30:298,30,0	1/1:0,8:8:24:250,24,0	1/1:0,1:1:3:32,3,0	1/1:0,28:28:81:849,81,0	1/1:0,16:16:42:459,42,0	1/1:0,15:15:39:426,39,0	./.:.:.:.:.	1/1:0,6:6:15:162,15,0	1/1:0,4:4:12:118,12,0	1/1:0,4:4:12:127,12,0	1/1:0,8:8:24:242,24,0	1/1:0,22:22:63:649,63,0	1/1:0,12:12:36:372,36,0	1/1:0,1:1:3:31,3,0	0/0:22,0:22:66:0,66,679	1/1:0,9:9:27:275,27,0	1/1:0,1:1:3:32,3,0	1/1:0,3:3:9:94,9,0	1/1:0,14:14:42:426,42,0	1/1:0,3:3:9:98,9,0	1/1:0,2:2:6:67,6,0	1/1:0,9:9:21:240,21,0	1/1:0,1:1:3:32,3,0	0/0:9,0:9:27:0,27,273	1/1:0,2:2:6:63,6,0	1/1:0,17:17:48:506,48,0	1/1:0,8:8:24:238,24,0	1/1:0,13:13:36:379,36,0	1/1:0,2:2:6:65,6,0	1/1:0,2:2:6:63,6,0	1/1:0,9:9:27:279,27,0	1/1:0,10:10:27:276,27,0	1/1:0,16:16:48:492,48,0	1/1:0,18:18:51:552,51,0	1/1:0,14:14:39:423,39,0	0/0:8,0:8:24:0,24,249	1/1:0,4:4:9:99,9,0	1/1:0,2:2:6:61,6,0	1/1:0,5:5:15:154,15,0	1/1:0,2:2:6:59,6,0	1/1:0,2:2:3:32,3,0	1/1:0,4:4:9:108,9,0	1/1:0,2:2:6:63,6,0	1/1:0,5:5:15:152,15,0	./.:.:.:.:.	1/1:0,3:3:9:94,9,0	1/1:0,4:4:12:121,12,0	1/1:0,3:3:6:75,6,0	1/1:0,4:4:12:121,12,0	1/1:0,1:1:3:31,3,0	1/1:0,1:1:3:32,3,0	1/1:0,7:7:21:211,21,0	1/1:0,5:5:15:155,15,0	1/1:0,5:5:15:148,15,0	1/1:0,2:2:6:61,6,0	1/1:0,4:4:12:123,12,0	1/1:0,5:5:12:137,12,0	1/1:0,5:5:15:153,15,0	1/1:0,2:2:6:61,6,0	./.:.:.:.:.	1/1:0,2:2:6:60,6,0	1/1:0,1:1:3:33,3,0	1/1:0,1:1:3:29,3,0	1/1:0,8:8:24:249,24,0	1/1:0,3:3:9:95,9,0	1/1:0,3:3:9:93,9,0	1/1:0,5:5:15:154,15,0	1/1:0,1:1:3:30,3,0	1/1:0,4:4:12:124,12,0	./.:.:.:.:.	1/1:0,1:1:3:32,3,0	0/0:5,0:5:15:0,15,156	./.:.:.:.:.	1/1:0,3:3:9:95,9,0	1/1:0,2:2:6:65,6,0	1/1:0,1:1:3:31,3,0	1/1:0,7:7:21:216,21,0	1/1:0,2:2:6:62,6,0	1/1:0,5:5:15:162,15,0	1/1:0,1:1:3:30,3,0	1/1:0,5:5:15:148,15,0	1/1:0,2:2:6:62,6,0	1/1:0,2:2:6:61,6,0	1/1:0,2:2:6:61,6,0	./.:.:.:.:.	1/1:0,5:5:15:164,15,0	1/1:0,4:4:12:118,12,0	1/1:0,2:2:3:45,3,0	1/1:0,3:3:9:90,9,0	1/1:0,5:5:15:161,15,0	1/1:0,2:2:6:61,6,0	1/1:0,7:7:21:214,21,0	1/1:0,3:3:9:95,9,0	1/1:0,3:3:9:93,9,0	1/1:0,2:2:6:60,6,0	1/1:0,3:3:9:93,9,0	1/1:0,6:6:15:165,15,0	./.:.:.:.:.	1/1:0,6:6:12:135,12,0	1/1:0,9:9:24:255,24,0	./.:.:.:.:.	1/1:0,8:8:21:228,21,0	1/1:0,7:7:21:207,21,0	1/1:0,5:5:12:137,12,0	1/1:0,6:6:18:187,18,0	1/1:0,4:4:12:120,12,0	0/0:4,0:4:12:0,12,126	1/1:0,3:3:9:92,9,0	./.:.:.:.:.	1/1:0,5:5:12:139,12,0	1/1:0,5:5:15:152,15,0	1/1:0,4:4:12:124,12,0	1/1:0,3:3:9:88,9,0	1/1:0,6:6:18:185,18,0	1/1:0,2:2:6:62,6,0	1/1:0,6:6:15:170,15,0	1/1:0,7:7:21:214,21,0	1/1:0,4:4:12:124,12,0	0/0:6,0:6:9:0,9,134	0/0:2,0:2:3:0,3,45	0/0:2,0:2:6:0,6,63	0/0:6,0:6:9:0,9,134	0/0:2,0:2:6:0,6,50	0/0:4,0:4:12:0,12,121	0/0:6,0:6:9:0,9,134	0/0:45,0:45:99:0,135,1504
chr1	59760129	.	G	C	4519.87	.	AC=65;AF=0.252;AN=258;BaseQRankSum=-0.582;DP=720;Dels=0.00;FS=1.459;HaplotypeScore=0.1370;InbreedingCoeff=0.6669;MLEAC=63;MLEAF=0.244;MQ=59.76;MQ0=0;MQRankSum=0.015;QD=27.56;ReadPosRankSum=-1.911	GT:AD:DP:GQ:PL	0/0:45,0:45:99:0,135,1419	0/0:19,0:19:54:0,54,553	0/0:15,0:15:39:0,39,415	0/0:30,0:30:90:0,90,908	1/1:0,11:11:33:349,33,0	1/1:0,3:3:9:94,9,0	0/0:15,0:15:45:0,45,457	0/0:2,0:2:6:0,6,65	./.:.:.:.:.	0/0:4,0:4:12:0,12,122	0/0:1,0:1:3:0,3,32	0/0:19,0:19:57:0,57,593	0/0:6,0:6:18:0,18,182	0/0:1,0:1:3:0,3,32	0/0:11,0:11:33:0,33,345	0/0:9,0:9:27:0,27,285	0/0:13,0:13:39:0,39,399	0/0:3,0:3:9:0,9,94	0/0:6,0:6:15:0,15,172	0/0:2,0:2:6:0,6,59	1/1:0,3:3:9:95,9,0	1/1:0,6:6:18:198,18,0	1/1:0,12:12:36:373,36,0	0/0:13,0:13:39:0,39,395	0/0:2,0:2:6:0,6,63	0/0:11,0:11:33:0,33,335	0/0:18,0:18:51:0,51,539	1/1:0,2:2:6:68,6,0	1/1:0,1:1:3:30,3,0	1/1:0,10:10:27:279,27,0	1/1:0,6:6:18:195,18,0	0/0:1,0:1:3:0,3,32	0/0:12,0:12:30:0,30,337	0/0:1,0:1:3:0,3,32	1/1:0,16:16:48:494,48,0	0/0:1,0:1:3:0,3,35	1/1:0,11:11:33:334,33,0	0/0:6,0:6:18:0,18,182	0/0:9,0:9:27:0,27,275	0/0:2,0:2:6:0,6,63	0/0:2,0:2:6:0,6,59	0/0:18,0:18:51:0,51,560	0/0:15,0:15:45:0,45,470	0/0:12,0:12:33:0,33,366	1/1:0,11:11:33:329,33,0	1/1:0,11:11:33:353,33,0	0/0:5,0:5:12:0,12,141	0/0:1,0:1:3:0,3,35	0/0:4,0:4:12:0,12,125	0/0:2,0:2:6:0,6,62	0/0:1,0:1:3:0,3,32	0/0:2,0:2:6:0,6,61	0/0:7,0:7:21:0,21,218	0/0:2,0:2:6:0,6,67	0/0:5,0:5:15:0,15,151	0/0:1,0:1:3:0,3,32	0/0:3,0:3:9:0,9,94	0/0:1,0:1:3:0,3,32	./.:.:.:.:.	0/0:5,0:5:15:0,15,158	0/0:1,0:1:3:0,3,34	0/0:4,0:4:12:0,12,120	0/0:3,0:3:6:0,6,59	0/0:8,0:8:24:0,24,240	0/0:4,0:4:12:0,12,128	0/0:3,0:3:9:0,9,95	0/0:3,0:3:9:0,9,95	0/0:4,0:4:12:0,12,122	0/0:1,0:1:3:0,3,32	1/1:0,1:1:3:32,3,0	./.:.:.:.:.	./.:.:.:.:.	1/1:0,1:1:3:31,3,0	0/1:1,1:2:23:23,0,23	0/0:1,0:1:3:0,3,30	0/0:4,0:4:12:0,12,124	1/1:0,1:1:3:25,3,0	1/1:0,5:5:15:161,15,0	0/0:1,0:1:3:0,3,34	0/0:7,0:7:21:0,21,222	0/0:4,0:4:12:0,12,124	0/0:1,0:1:3:0,3,32	1/1:0,4:4:12:129,12,0	0/0:3,0:3:9:0,9,94	1/1:0,3:3:9:91,9,0	0/0:3,0:3:9:0,9,94	1/1:0,4:4:12:124,12,0	0/0:3,0:3:9:0,9,93	0/0:1,0:1:3:0,3,33	1/1:0,4:4:12:134,12,0	./.:.:.:.:.	0/0:3,0:3:9:0,9,100	0/0:3,0:3:9:0,9,94	0/0:1,0:1:3:0,3,30	0/0:2,0:2:6:0,6,62	0/0:4,0:4:12:0,12,125	0/0:8,0:8:24:0,24,250	0/0:1,0:1:3:0,3,31	0/0:1,0:1:3:0,3,28	0/0:2,0:2:6:0,6,57	0/0:7,0:7:21:0,21,208	0/0:2,0:2:6:0,6,62	0/0:1,0:1:3:0,3,33	1/1:0,3:3:6:75,6,0	1/1:0,1:1:3:32,3,0	1/1:0,4:4:12:130,12,0	0/0:7,0:7:21:0,21,225	0/0:5,0:5:15:0,15,151	0/0:1,0:1:3:0,3,24	0/0:3,0:3:9:0,9,92	0/0:3,0:3:9:0,9,86	0/0:1,0:1:3:0,3,25	0/0:8,0:8:24:0,24,241	0/0:3,0:3:9:0,9,89	0/0:5,0:5:15:0,15,151	0/0:2,0:2:6:0,6,62	1/1:0,2:2:6:60,6,0	0/0:3,0:3:9:0,9,99	0/0:4,0:4:12:0,12,122	1/1:0,1:1:3:33,3,0	0/0:3,0:3:9:0,9,101	0/0:4,0:4:12:0,12,125	1/1:0,5:5:15:160,15,0	1/1:0,2:2:6:59,6,0	1/1:0,3:3:9:92,9,0	1/1:0,4:4:12:131,12,0	1/1:1,3:4:9:99,9,0	1/1:0,7:7:21:227,21,0	./.:.:.:.:.	0/0:3,0:4:3:0,3,45	./.:.:.:.:.	0/0:6,0:6:12:0,12,151	./.:.:.:.:.	0/0:5,0:6:12:0,12,140	0/0:4,0:4:6:0,6,89	0/0:3,0:3:9:0,9,91	0/0:24,0:24:72:0,72,793
chr1	59761482	.	T	C	3311.35	.	AC=31;AF=0.117;AN=264;BaseQRankSum=1.003;DP=1155;Dels=0.00;FS=1.160;HaplotypeScore=0.2118;InbreedingCoeff=0.5878;MLEAC=29;MLEAF=0.110;MQ=59.80;MQ0=0;MQRankSum=0.168;QD=23.16;ReadPosRankSum=-1.395	GT:AD:DP:GQ:PL	0/0:83,0:83:99:0,250,2597	0/0:19,0:19:57:0,57,581	0/0:13,0:13:36:0,36,380	0/0:51,0:51:99:0,132,1451	1/1:0,12:12:36:365,36,0	1/1:0,16:16:48:489,48,0	0/0:24,0:24:69:0,69,693	0/0:6,0:6:18:0,18,178	0/0:2,0:2:6:0,6,62	0/0:17,0:17:51:0,51,501	0/0:6,0:6:18:0,18,184	0/0:14,0:14:42:0,42,417	0/0:10,0:10:30:0,30,308	0/0:1,0:1:3:0,3,30	0/0:18,0:18:48:0,48,517	0/0:23,0:23:66:0,66,675	0/0:22,0:22:57:0,57,618	0/0:5,0:5:15:0,15,161	0/0:19,0:19:48:0,48,537	0/0:12,0:12:33:0,33,342	1/1:0,6:6:18:194,18,0	0/0:21,0:21:51:0,51,566	0/0:18,0:18:54:0,54,538	0/0:23,0:23:63:0,63,662	0/0:4,0:4:12:0,12,122	0/0:19,0:19:57:0,57,569	0/0:11,0:11:33:0,33,334	1/1:0,6:6:18:188,18,0	0/1:1,3:4:19:80,0,19	1/1:0,24:24:60:666,60,0	0/1:1,6:7:12:166,0,12	1/1:0,4:4:12:122,12,0	0/0:30,0:30:90:0,90,899	0/0:2,0:2:6:0,6,61	0/0:18,0:18:45:0,45,501	0/0:4,0:4:12:0,12,124	1/1:0,20:20:54:570,54,0	0/0:14,0:14:42:0,42,422	0/0:15,0:15:45:0,45,454	0/0:3,0:3:9:0,9,94	0/0:5,0:5:15:0,15,157	0/0:20,0:20:54:0,54,585	0/0:13,0:13:36:0,36,376	0/0:21,0:21:63:0,63,632	0/0:14,0:14:36:0,36,388	0/0:26,0:26:72:0,72,745	0/0:4,0:4:12:0,12,124	0/0:6,0:6:18:0,18,166	./.:.:.:.:.	0/0:8,0:8:24:0,24,244	0/0:1,0:1:3:0,3,32	0/0:4,0:4:9:0,9,106	0/0:10,0:10:30:0,30,299	0/0:8,0:8:21:0,21,226	0/0:4,0:4:12:0,12,123	0/0:12,0:12:36:0,36,377	0/0:6,0:6:15:0,15,168	0/0:5,0:5:15:0,15,150	0/0:3,0:3:9:0,9,92	0/0:4,0:4:12:0,12,119	0/0:5,0:5:15:0,15,148	0/0:2,0:2:6:0,6,59	0/0:7,0:7:21:0,21,204	0/0:5,0:5:15:0,15,148	0/0:8,0:8:24:0,24,242	0/0:3,0:3:9:0,9,89	0/0:3,0:3:9:0,9,91	1/1:0,7:7:21:206,21,0	1/1:0,4:4:12:123,12,0	0/0:2,0:2:6:0,6,60	./.:.:.:.:.	0/0:4,0:4:12:0,12,118	0/0:1,0:1:3:0,3,30	0/0:2,0:2:6:0,6,57	0/0:7,0:7:21:0,21,219	0/0:1,0:1:3:0,3,30	0/0:3,0:3:6:0,6,78	0/0:2,0:2:6:0,6,65	0/0:3,0:3:9:0,9,94	0/0:8,0:8:21:0,21,230	0/0:4,0:4:12:0,12,120	0/0:2,0:2:6:0,6,57	0/0:3,0:3:9:0,9,103	0/0:4,0:4:12:0,12,124	1/1:0,2:2:6:65,6,0	0/0:7,0:7:21:0,21,226	1/1:0,5:5:15:153,15,0	0/0:5,0:5:15:0,15,162	0/0:5,0:5:12:0,12,139	1/1:0,5:5:15:158,15,0	0/0:1,0:1:3:0,3,32	0/0:2,0:2:6:0,6,59	0/0:3,0:3:9:0,9,89	0/0:1,0:1:3:0,3,31	0/0:1,0:1:3:0,3,30	0/1:2,1:3:23:23,0,48	0/1:7,1:8:3:3,0,192	0/0:3,0:3:9:0,9,92	0/0:4,0:4:12:0,12,121	0/0:4,0:4:12:0,12,122	0/0:11,0:11:33:0,33,334	0/0:6,0:6:18:0,18,182	0/0:3,0:3:9:0,9,88	0/0:2,0:2:6:0,6,60	0/0:2,0:2:6:0,6,64	0/0:3,0:3:9:0,9,90	0/0:6,0:6:18:0,18,191	0/0:13,0:13:39:0,39,386	0/0:4,0:4:12:0,12,123	0/0:8,0:8:24:0,24,243	0/0:4,0:4:12:0,12,117	0/0:4,0:4:12:0,12,124	0/0:4,0:4:9:0,9,107	0/0:4,0:4:12:0,12,116	0/0:7,0:7:21:0,21,214	0/0:5,0:5:15:0,15,158	0/1:6,1:7:14:14,0,148	1/1:0,3:3:9:96,9,0	0/0:4,0:4:12:0,12,121	0/0:8,0:8:24:0,24,245	0/0:5,0:5:15:0,15,160	0/0:6,0:6:18:0,18,186	0/0:11,0:11:33:0,33,337	0/0:4,0:4:12:0,12,121	0/0:4,0:4:12:0,12,122	0/0:1,0:1:3:0,3,29	0/0:7,0:7:21:0,21,215	0/0:7,0:7:21:0,21,212	0/0:5,0:5:15:0,15,149	./.:.:.:.:.	./.:.:.:.:.	./.:.:.:.:.	0/0:6,0:6:9:0,9,134	0/0:4,0:4:6:0,6,89	0/0:6,0:6:9:0,9,134	0/0:2,0:2:3:0,3,45	0/0:30,0:30:90:0,90,1039
chr1	59761524	.	T	C	3317.87	.	AC=38;AF=0.143;AN=266;BaseQRankSum=-3.428;DP=1075;Dels=0.00;FS=2.840;HaplotypeScore=0.1854;InbreedingCoeff=0.6991;MLEAC=33;MLEAF=0.124;MQ=59.85;MQ0=0;MQRankSum=0.502;QD=24.40;ReadPosRankSum=-0.329	GT:AD:DP:GQ:PL	0/0:67,0:67:99:0,202,2156	0/0:18,0:18:54:0,54,570	0/0:7,0:7:21:0,21,216	0/0:38,0:38:99:0,108,1144	0/0:12,0:12:36:0,36,380	0/1:8,1:9:4:4,0,225	0/0:23,0:23:69:0,69,685	0/0:8,0:8:24:0,24,262	0/0:3,0:3:9:0,9,98	0/0:16,0:16:45:0,45,472	0/0:7,0:7:21:0,21,222	0/0:13,0:13:39:0,39,419	0/0:8,0:8:24:0,24,253	0/0:1,0:1:3:0,3,32	0/0:17,0:17:45:0,45,503	0/0:15,0:15:42:0,42,451	0/0:15,0:15:42:0,42,452	0/0:4,0:4:12:0,12,125	0/0:12,0:12:30:0,30,325	0/0:9,0:9:24:0,24,260	0/0:6,0:6:18:0,18,184	1/1:0,20:20:51:551,51,0	1/1:0,17:17:51:533,51,0	0/0:24,0:24:69:0,69,735	0/0:6,0:6:18:0,18,193	0/0:20,0:20:60:0,60,631	0/0:12,0:12:36:0,36,369	0/0:9,0:9:27:0,27,287	0/0:5,0:5:15:0,15,151	0/0:19,1:20:28:0,28,547	0/0:8,0:8:24:0,24,257	0/0:4,0:4:12:0,12,136	0/0:23,0:23:69:0,69,716	0/0:1,0:1:3:0,3,31	0/0:17,0:17:48:0,48,505	0/0:5,0:5:15:0,15,158	0/0:29,0:29:78:0,78,844	0/0:10,0:10:30:0,30,312	0/0:16,0:16:48:0,48,489	0/0:4,0:4:12:0,12,119	0/0:7,0:7:21:0,21,234	0/0:13,0:13:36:0,36,394	0/0:15,0:15:42:0,42,448	0/0:34,0:34:99:0,102,1073	1/1:0,12:12:36:370,36,0	1/1:0,18:18:51:540,51,0	0/0:6,0:6:18:0,18,188	0/0:7,0:7:21:0,21,234	0/0:1,0:1:3:0,3,32	0/0:4,0:4:12:0,12,116	./.:.:.:.:.	0/0:2,0:2:6:0,6,66	0/0:9,0:9:27:0,27,275	0/0:5,0:5:15:0,15,156	0/0:5,0:5:15:0,15,160	0/0:14,0:14:42:0,42,444	0/0:10,0:10:27:0,27,294	0/0:5,0:5:15:0,15,164	0/0:3,0:3:9:0,9,91	0/0:6,0:6:18:0,18,184	0/0:3,0:3:9:0,9,89	0/0:2,0:2:6:0,6,63	0/0:10,0:10:30:0,30,306	0/0:5,0:5:15:0,15,158	0/0:7,0:7:21:0,21,218	0/0:3,0:3:9:0,9,92	0/0:5,0:5:15:0,15,158	0/0:6,0:6:18:0,18,188	0/0:9,0:9:24:0,24,267	1/1:0,2:2:6:59,6,0	./.:.:.:.:.	1/1:0,4:4:12:114,12,0	1/1:0,2:2:6:61,6,0	0/1:3,1:4:19:19,0,83	0/0:5,0:5:15:0,15,158	0/0:2,0:2:6:0,6,65	0/0:1,0:1:3:0,3,32	1/1:0,3:3:9:89,9,0	0/0:2,0:2:6:0,6,66	0/0:7,0:7:18:0,18,203	0/0:5,0:5:15:0,15,157	0/0:2,0:2:6:0,6,65	0/0:6,0:6:18:0,18,189	0/0:5,0:5:15:0,15,160	0/0:3,0:3:9:0,9,95	0/0:6,0:6:18:0,18,184	0/0:5,0:5:15:0,15,154	0/0:6,0:6:18:0,18,185	0/0:3,0:3:9:0,9,92	0/0:4,0:4:12:0,12,126	0/0:2,0:2:6:0,6,63	0/0:4,0:4:12:0,12,122	0/0:2,0:2:6:0,6,61	0/0:4,0:4:12:0,12,122	0/0:2,0:2:6:0,6,67	0/0:4,0:4:12:0,12,122	0/0:6,0:6:15:0,15,161	0/0:1,0:1:3:0,3,31	0/0:3,0:3:9:0,9,89	0/0:2,0:2:6:0,6,62	0/0:10,0:10:30:0,30,318	0/0:5,0:5:15:0,15,150	0/0:2,0:2:6:0,6,63	1/1:0,3:3:9:89,9,0	1/1:0,1:1:3:28,3,0	1/1:0,5:5:15:159,15,0	0/0:12,0:12:36:0,36,379	0/0:10,0:10:30:0,30,302	0/0:3,0:3:9:0,9,90	0/0:5,0:5:15:0,15,151	0/0:5,0:5:15:0,15,158	0/0:3,0:3:9:0,9,93	0/0:1,0:1:3:0,3,30	0/0:6,0:6:18:0,18,190	0/0:1,0:1:3:0,3,32	0/0:6,0:6:18:0,18,190	0/0:7,0:7:18:0,18,204	0/0:3,0:3:9:0,9,97	0/0:2,0:2:6:0,6,64	1/1:0,5:5:15:156,15,0	0/0:5,0:5:15:0,15,158	0/0:8,0:8:24:0,24,257	1/1:0,11:11:33:350,33,0	1/1:0,4:4:12:126,12,0	1/1:0,4:4:12:124,12,0	1/1:0,3:3:9:89,9,0	1/1:0,4:4:12:120,12,0	1/1:0,5:5:15:149,15,0	0/0:5,0:5:15:0,15,158	./.:.:.:.:.	0/0:2,0:2:3:0,3,45	./.:.:.:.:.	0/0:12,0:12:18:0,18,255	0/0:2,0:2:3:0,3,45	0/0:4,0:4:6:0,6,89	0/0:4,0:4:6:0,6,89	0/0:16,0:16:45:0,45,483
chr1	59771102	.	G	A	1150.18	.	AC=21;AF=0.090;AN=234;BaseQRankSum=-2.155;DP=1047;Dels=0.00;FS=1.202;HaplotypeScore=0.1372;InbreedingCoeff=0.3583;MLEAC=19;MLEAF=0.081;MQ=28.29;MQ0=53;MQRankSum=0.172;QD=14.56;ReadPosRankSum=-0.256	GT:AD:DP:GQ:PL	0/0:56,0:56:99:0,129,1376	0/0:24,0:24:45:0,45,485	0/0:21,0:21:45:0,45,477	0/0:45,0:45:87:0,87,899	1/1:3,12:15:36:379,36,0	0/0:8,0:8:12:0,12,125	0/0:16,0:16:24:0,24,238	0/0:2,0:2:3:0,3,32	0/0:1,0:1:3:0,3,35	0/0:13,0:13:27:0,27,297	./.:.:.:.:.	0/0:13,0:13:15:0,15,158	0/0:18,0:18:27:0,27,288	0/0:2,0:2:3:0,3,28	0/0:21,0:21:33:0,33,347	0/0:14,0:14:27:0,27,280	0/0:21,0:21:42:0,42,442	0/0:2,0:2:3:0,3,28	0/0:6,0:6:9:0,9,91	./.:.:.:.:.	1/1:0,2:2:6:53,6,0	0/0:9,0:9:18:0,18,192	0/0:15,0:15:33:0,33,348	0/0:17,0:17:33:0,33,346	./.:.:.:.:.	0/0:35,0:35:66:0,66,705	0/0:20,0:20:30:0,30,315	1/1:1,1:2:3:33,3,0	1/1:2,2:4:6:57,6,0	1/1:6,9:15:24:242,24,0	./.:.:.:.:.	./.:.:.:.:.	0/0:11,0:11:6:0,6,60	0/0:1,0:1:3:0,3,32	0/0:32,0:32:36:0,36,388	./.:.:.:.:.	0/0:30,0:30:51:0,51,520	0/0:7,0:7:12:0,12,123	0/0:15,0:15:24:0,24,253	./.:.:.:.:.	0/0:8,0:8:15:0,15,165	0/0:10,0:10:21:0,21,218	0/0:13,0:13:27:0,27,282	0/0:8,0:8:18:0,18,186	0/0:12,0:12:27:0,27,283	0/0:18,0:18:30:0,30,320	0/0:11,0:11:15:0,15,156	0/0:4,0:4:3:0,3,34	0/1:3,1:4:21:21,0,52	0/0:5,0:5:9:0,9,94	./.:.:.:.:.	./.:.:.:.:.	0/0:4,0:4:9:0,9,92	0/0:5,0:5:6:0,6,65	0/0:8,0:8:15:0,15,157	./.:.:.:.:.	0/0:2,0:2:3:0,3,30	0/0:7,0:7:3:0,3,32	0/0:4,0:4:3:0,3,32	0/0:7,0:7:9:0,9,96	0/0:6,0:6:9:0,9,96	0/0:2,0:2:6:0,6,60	0/0:2,1:3:6:0,6,65	0/0:9,0:9:15:0,15,158	0/0:4,0:4:9:0,9,97	./.:.:.:.:.	0/0:7,0:7:9:0,9,100	1/1:0,4:4:9:94,9,0	1/1:2,9:11:27:279,27,0	0/0:2,0:2:3:0,3,25	./.:.:.:.:.	0/0:3,0:3:3:0,3,45	0/0:3,0:3:6:0,6,63	0/0:7,0:7:12:0,12,124	0/0:6,0:6:9:0,9,94	0/0:4,0:4:6:0,6,64	0/0:5,0:5:9:0,9,97	0/0:1,0:1:3:0,3,32	./.:.:.:.:.	0/0:12,0:12:12:0,12,140	0/0:1,0:1:3:0,3,31	0/0:2,0:2:6:0,6,62	0/0:10,0:10:6:0,6,63	0/0:1,0:1:3:0,3,31	0/0:8,0:8:12:0,12,127	0/0:2,0:2:3:0,3,28	1/1:2,4:6:12:130,12,0	0/1:6,1:7:25:25,0,54	0/0:4,0:4:9:0,9,97	./.:.:.:.:.	0/0:3,0:3:3:0,3,30	0/0:4,0:4:12:0,12,126	./.:.:.:.:.	0/0:1,0:1:3:0,3,24	0/0:4,0:4:9:0,9,94	./.:.:.:.:.	./.:.:.:.:.	0/0:3,0:3:3:0,3,32	0/0:4,0:4:6:0,6,61	0/0:4,0:4:9:0,9,95	0/0:6,0:6:9:0,9,89	0/0:1,0:1:3:0,3,32	0/0:5,0:5:6:0,6,63	0/0:4,0:4:9:0,9,97	0/0:5,0:5:12:0,12,120	0/0:9,0:9:18:0,18,192	1/1:0,2:2:3:29,3,0	0/0:3,0:3:9:0,9,95	0/0:8,0:8:6:0,6,65	./.:.:.:.:.	0/0:9,0:9:12:0,12,126	0/0:8,0:8:6:0,6,67	0/0:9,0:9:21:0,21,225	0/0:5,0:5:9:0,9,95	0/0:7,0:7:12:0,12,130	0/0:4,0:4:6:0,6,62	0/1:5,2:7:23:54,0,23	0/0:2,0:2:3:0,3,30	0/0:6,0:6:18:0,18,189	0/0:5,0:5:12:0,12,130	0/0:4,0:4:9:0,9,95	0/0:4,0:4:3:0,3,32	0/0:11,0:11:21:0,21,220	0/0:3,0:3:6:0,6,65	0/0:4,0:4:12:0,12,126	0/0:5,0:5:15:0,15,158	0/0:4,0:4:9:0,9,108	0/0:5,0:5:6:0,6,62	0/0:1,0:1:3:0,3,32	0/0:2,0:2:3:0,3,44	0/0:2,0:2:6:0,6,63	./.:.:.:.:.	./.:.:.:.:.	0/0:3,0:3:6:0,6,76	0/0:4,0:4:3:0,3,45	0/0:2,0:2:6:0,6,63	0/0:54,0:54:99:0,108,1200
chr1	59773132	.	G	T	1650.54	.	AC=28;AF=0.112;AN=250;BaseQRankSum=-1.734;DP=1029;Dels=0.00;FS=8.088;HaplotypeScore=0.1833;InbreedingCoeff=0.4513;MLEAC=23;MLEAF=0.092;MQ=34.04;MQ0=6;MQRankSum=0.843;QD=17.75;ReadPosRankSum=0.641	GT:AD:DP:GQ:PL	0/0:54,0:54:99:0,150,1519	0/0:22,0:23:66:0,66,684	0/0:23,0:23:57:0,57,595	0/0:40,0:40:78:0,78,799	0/0:17,0:17:30:0,30,310	0/0:8,0:8:15:0,15,154	0/0:15,0:15:39:0,39,401	0/0:2,0:2:6:0,6,53	0/0:8,0:8:18:0,18,169	0/0:15,0:15:33:0,33,332	0/0:6,0:6:15:0,15,153	0/0:21,0:21:45:0,45,464	0/0:15,0:15:30:0,30,305	./.:.:.:.:.	0/0:21,0:21:48:0,48,489	0/0:9,0:9:18:0,18,199	0/0:18,0:18:36:0,36,364	./.:.:.:.:.	0/0:6,0:6:15:0,15,161	0/0:6,0:6:18:0,18,185	0/0:7,0:7:15:0,15,155	1/1:5,9:14:24:257,24,0	0/1:2,9:11:0:254,0,0	0/0:23,0:23:42:0,42,446	0/0:6,0:6:12:0,12,124	0/0:21,0:21:48:0,48,501	0/0:16,0:16:33:0,33,343	0/0:4,0:4:9:0,9,97	0/0:2,0:2:6:0,6,65	0/0:27,0:27:72:0,72,746	0/0:4,0:4:6:0,6,53	0/0:4,0:4:6:0,6,64	0/0:13,0:13:27:0,27,274	0/0:3,0:3:9:0,9,95	0/0:20,0:20:33:0,33,339	0/0:3,0:3:6:0,6,57	0/0:15,0:15:18:0,18,194	0/0:8,0:8:21:0,21,215	0/0:14,0:14:30:0,30,316	0/0:4,0:4:6:0,6,66	0/0:4,0:4:6:0,6,49	0/0:13,0:13:24:0,24,240	0/0:10,0:10:30:0,30,312	0/0:20,0:20:42:0,42,436	0/1:6,11:17:20:295,0,20	0/0:18,0:18:36:0,36,388	0/0:14,0:14:33:0,33,341	0/0:10,0:10:12:0,12,113	./.:.:.:.:.	0/0:7,0:7:15:0,15,156	./.:.:.:.:.	0/0:3,0:3:9:0,9,93	0/0:5,0:5:15:0,15,159	./.:.:.:.:.	0/0:4,0:4:12:0,12,124	0/0:4,0:4:9:0,9,89	0/0:7,0:7:18:0,18,188	0/0:9,0:9:21:0,21,218	0/0:2,0:2:6:0,6,61	0/0:6,0:6:12:0,12,122	0/0:3,0:3:6:0,6,63	0/0:4,0:4:12:0,12,120	0/0:4,0:4:12:0,12,123	0/0:3,0:3:3:0,3,30	0/0:5,0:5:6:0,6,57	0/0:2,0:2:6:0,6,61	0/0:2,0:2:6:0,6,61	0/0:5,0:5:15:0,15,152	0/0:5,0:5:15:0,15,158	0/0:3,0:3:6:0,6,57	0/0:2,0:2:6:0,6,62	0/1:1,3:4:20:84,0,20	1/1:0,3:4:9:92,9,0	0/1:1,3:4:19:84,0,19	0/0:4,0:4:9:0,9,89	0/0:4,0:4:12:0,12,124	0/0:4,0:4:12:0,12,124	1/1:0,2:2:3:30,3,0	0/0:1,0:1:3:0,3,30	0/0:4,0:4:12:0,12,122	0/0:2,0:2:6:0,6,58	0/0:5,0:5:15:0,15,151	0/0:8,0:8:15:0,15,149	0/0:5,0:5:6:0,6,61	0/0:4,0:4:12:0,12,126	0/0:8,0:8:12:0,12,109	0/0:4,0:4:12:0,12,125	0/0:6,0:6:9:0,9,95	0/0:6,0:6:12:0,12,118	0/0:5,0:5:9:0,9,101	0/0:2,0:2:3:0,3,31	0/0:4,0:4:9:0,9,95	./.:.:.:.:.	0/0:1,0:1:3:0,3,31	0/0:1,0:1:3:0,3,30	0/0:5,0:5:6:0,6,61	0/0:6,0:6:12:0,12,113	0/0:5,0:5:15:0,15,157	./.:.:.:.:.	./.:.:.:.:.	0/0:10,0:10:15:0,15,144	0/0:2,0:2:6:0,6,58	0/0:4,0:4:6:0,6,59	1/1:0,3:3:9:91,9,0	1/1:0,1:1:3:32,3,0	1/1:0,2:2:6:65,6,0	0/0:10,0:10:21:0,21,204	0/0:11,0:11:18:0,18,185	0/0:4,0:4:6:0,6,57	0/0:4,0:4:9:0,9,105	0/0:9,0:9:27:0,27,282	0/0:4,0:4:6:0,6,57	0/0:2,0:2:6:0,6,59	0/0:3,0:3:9:0,9,87	./.:.:.:.:.	0/0:6,0:6:9:0,9,96	0/0:4,0:4:12:0,12,128	0/0:3,0:3:6:0,6,63	0/0:3,0:3:9:0,9,93	1/1:1,4:5:12:123,12,0	0/0:6,0:6:15:0,15,142	0/0:5,0:5:12:0,12,120	1/1:3,2:5:6:64,6,0	0/1:1,4:5:17:115,0,17	1/1:0,3:3:9:92,9,0	1/1:0,1:1:3:32,3,0	1/1:2,5:7:15:158,15,0	0/1:2,3:5:38:79,0,38	0/0:9,0:9:15:0,15,170	0/0:2,0:2:6:0,6,60	0/0:4,0:4:6:0,6,89	./.:.:.:.:.	0/0:4,0:4:6:0,6,89	0/0:4,0:4:9:0,9,107	./.:.:.:.:.	./.:.:.:.:.	0/0:46,0:46:99:0,102,1126
chr1	59789133	.	G	T	7440.86	.	AC=81;AF=0.307;AN=264;BaseQRankSum=-6.112;DP=811;Dels=0.00;FS=1.171;HaplotypeScore=0.0345;InbreedingCoeff=0.6675;MLEAC=78;MLEAF=0.295;MQ=58.88;MQ0=2;MQRankSum=2.641;QD=26.11;ReadPosRankSum=-2.348	GT:AD:DP:GQ:PL	1/1:0,47:47:99:1438,141,0	0/0:14,0:14:39:0,39,425	0/0:10,0:10:27:0,27,295	1/1:0,21:21:63:636,63,0	0/0:13,0:13:39:0,39,409	0/0:8,0:8:24:0,24,242	0/0:16,0:16:48:0,48,502	1/1:0,5:5:15:163,15,0	0/0:6,0:6:18:0,18,193	1/1:0,13:13:36:377,36,0	0/0:1,0:1:3:0,3,33	0/0:16,0:16:39:0,39,423	1/1:0,14:14:39:396,39,0	0/0:1,0:1:3:0,3,32	1/1:0,11:11:33:337,33,0	1/1:0,20:20:60:594,60,0	1/1:0,10:10:30:303,30,0	0/1:1,2:3:23:54,0,23	0/0:7,0:7:15:0,15,185	0/0:6,0:6:18:0,18,178	0/0:2,0:2:6:0,6,66	0/0:19,0:19:45:0,45,491	0/0:13,0:13:39:0,39,405	0/0:19,0:19:57:0,57,586	0/0:2,0:2:6:0,6,68	0/0:21,0:21:60:0,60,635	1/1:0,14:14:42:415,42,0	0/0:4,0:4:12:0,12,130	0/0:3,0:3:9:0,9,100	0/0:16,0:16:45:0,45,477	0/0:5,0:5:15:0,15,160	0/0:5,0:5:15:0,15,163	1/1:0,21:21:63:631,63,0	1/1:0,4:4:12:130,12,0	0/0:8,0:8:24:0,24,248	0/1:4,1:5:18:18,0,116	0/0:20,0:20:54:0,54,568	0/1:8,3:11:55:55,0,213	0/0:13,0:13:39:0,39,403	1/1:0,2:2:6:64,6,0	1/1:0,4:4:12:130,12,0	1/1:0,4:4:12:121,12,0	0/0:11,0:11:33:0,33,350	0/0:14,0:14:42:0,42,447	0/0:7,0:7:21:0,21,214	0/0:16,0:16:45:0,45,471	0/0:3,0:3:9:0,9,93	0/0:4,0:4:12:0,12,129	0/1:1,1:2:24:24,0,25	0/0:4,0:4:12:0,12,124	0/0:2,0:2:6:0,6,61	0/0:1,0:1:3:0,3,32	1/1:0,8:8:21:225,21,0	1/1:0,2:2:6:59,6,0	0/0:2,0:2:6:0,6,65	1/1:0,3:3:9:96,9,0	0/0:2,0:2:6:0,6,67	0/0:2,0:2:6:0,6,62	0/0:1,0:1:3:0,3,32	0/0:2,0:2:6:0,6,63	1/1:0,4:4:12:120,12,0	1/1:0,3:3:9:92,9,0	1/1:0,2:2:6:59,6,0	1/1:0,1:1:3:29,3,0	0/0:2,0:2:6:0,6,61	1/1:0,1:1:3:32,3,0	0/0:6,0:6:18:0,18,190	0/0:4,0:4:12:0,12,128	0/0:3,0:3:9:0,9,92	./.:.:.:.:.	0/0:3,0:3:6:0,6,76	0/0:1,0:1:3:0,3,31	0/0:4,0:4:12:0,12,129	0/0:5,0:5:15:0,15,161	0/0:2,0:2:6:0,6,61	0/0:2,0:2:6:0,6,57	0/0:4,0:4:12:0,12,123	0/0:2,0:2:6:0,6,61	./.:.:.:.:.	0/0:3,0:3:9:0,9,95	0/0:2,0:2:6:0,6,63	0/0:1,0:1:3:0,3,32	0/0:4,0:4:12:0,12,130	0/0:3,0:3:9:0,9,94	0/0:2,0:2:6:0,6,61	0/0:2,0:2:6:0,6,65	0/0:2,0:2:6:0,6,61	0/0:1,0:1:3:0,3,30	1/1:0,4:4:12:122,12,0	0/0:4,0:4:12:0,12,127	1/1:0,3:3:9:90,9,0	1/1:0,2:2:6:59,6,0	1/1:0,1:1:3:31,3,0	0/0:1,0:1:3:0,3,31	1/1:0,2:2:6:61,6,0	1/1:0,3:3:9:95,9,0	1/1:0,7:7:21:219,21,0	1/1:0,1:1:3:30,3,0	1/1:0,3:3:9:89,9,0	1/1:0,2:2:6:59,6,0	0/0:5,0:5:15:0,15,159	0/0:4,0:4:12:0,12,126	0/1:3,1:4:19:19,0,83	./.:.:.:.:.	0/0:3,0:3:9:0,9,93	0/0:1,0:1:3:0,3,31	0/0:5,0:5:15:0,15,160	0/0:6,0:6:18:0,18,181	1/1:0,5:5:15:155,15,0	0/0:6,0:6:18:0,18,178	0/0:1,0:1:3:0,3,31	1/1:0,5:5:15:155,15,0	1/1:0,2:2:6:63,6,0	1/1:0,1:1:3:30,3,0	0/0:5,0:5:9:0,9,107	1/1:0,3:3:9:91,9,0	1/1:0,2:2:6:59,6,0	./.:.:.:.:.	./.:.:.:.:.	0/0:4,0:4:12:0,12,126	0/0:6,0:6:18:0,18,185	0/0:5,0:5:15:0,15,162	0/0:4,0:4:12:0,12,125	0/0:9,0:9:27:0,27,283	0/0:5,0:5:15:0,15,159	0/0:7,0:7:21:0,21,217	0/0:4,0:4:12:0,12,120	0/0:3,0:3:6:0,6,76	0/0:3,0:3:9:0,9,95	0/0:4,0:4:6:0,6,89	0/0:2,0:2:3:0,3,45	0/0:4,0:4:9:0,9,110	0/0:2,0:2:3:0,3,45	0/0:3,0:3:9:0,9,97	0/0:4,0:4:6:0,6,89	0/0:8,0:8:15:0,15,199	0/0:31,0:31:93:0,93,1053
chr1	59791310	.	T	A	1757.72	.	AC=17;AF=0.063;AN=268;BaseQRankSum=1.522;DP=1048;Dels=0.00;FS=3.585;HaplotypeScore=0.0749;InbreedingCoeff=0.4663;MLEAC=14;MLEAF=0.052;MQ=59.65;MQ0=0;MQRankSum=-0.253;QD=26.63;ReadPosRankSum=-1.234	GT:AD:DP:GQ:PL	0/0:57,0:57:99:0,171,1791	0/0:21,0:21:60:0,60,636	0/0:26,0:26:78:0,78,788	0/0:35,0:35:99:0,105,1059	0/0:10,0:10:30:0,30,313	0/0:21,0:21:63:0,63,636	0/0:26,0:26:78:0,78,756	0/0:3,0:3:9:0,9,94	0/0:2,0:2:6:0,6,65	0/0:24,0:24:72:0,72,726	0/0:2,0:2:6:0,6,61	0/0:10,0:10:30:0,30,314	0/0:12,0:12:36:0,36,374	0/0:3,0:3:9:0,9,89	0/0:25,0:25:72:0,72,746	0/0:22,0:22:66:0,66,668	0/0:19,0:19:57:0,57,598	0/0:1,0:1:3:0,3,31	0/0:11,0:11:27:0,27,297	0/0:7,0:7:21:0,21,201	0/0:5,0:5:15:0,15,156	0/0:16,0:16:42:0,42,456	0/0:19,0:19:51:0,51,550	1/1:0,21:21:63:652,63,0	0/0:2,0:2:6:0,6,64	0/0:19,0:19:57:0,57,579	0/0:14,0:14:42:0,42,431	0/0:5,0:5:15:0,15,159	0/0:2,0:2:6:0,6,69	0/0:19,0:19:54:0,54,569	0/0:2,0:2:6:0,6,65	0/0:1,0:1:3:0,3,33	0/0:20,0:20:48:0,48,539	0/0:1,0:1:3:0,3,32	0/0:25,0:25:75:0,75,760	0/0:2,0:2:6:0,6,67	0/0:23,0:23:57:0,57,635	0/0:8,0:9:24:0,24,238	0/0:19,0:19:57:0,57,583	0/0:3,0:3:9:0,9,100	0/0:4,0:4:12:0,12,130	0/0:15,0:15:45:0,45,453	0/0:16,0:16:45:0,45,476	1/1:0,17:17:51:527,51,0	0/0:18,0:18:45:0,45,495	0/0:21,0:21:63:0,63,632	0/0:18,0:18:51:0,51,537	0/0:2,0:2:6:0,6,70	0/0:1,0:1:3:0,3,30	0/0:4,0:4:12:0,12,125	0/0:1,0:1:3:0,3,32	0/0:2,0:2:6:0,6,63	0/0:3,0:3:9:0,9,94	0/0:3,0:3:9:0,9,86	1/1:0,5:5:15:156,15,0	0/0:3,0:3:9:0,9,97	1/1:0,4:4:12:126,12,0	1/1:0,3:3:9:96,9,0	0/0:5,0:5:15:0,15,152	0/0:4,0:4:12:0,12,122	0/0:3,0:3:9:0,9,94	0/0:5,0:5:12:0,12,140	0/0:7,0:7:21:0,21,210	0/0:6,0:6:18:0,18,181	0/0:10,0:10:30:0,30,300	0/0:2,0:2:6:0,6,65	0/0:4,0:4:12:0,12,122	0/0:8,0:8:21:0,21,228	0/0:10,0:10:30:0,30,305	0/0:2,0:2:6:0,6,63	0/0:4,0:4:9:0,9,105	0/0:5,0:5:15:0,15,152	0/0:3,0:3:9:0,9,91	0/0:7,0:7:18:0,18,192	0/0:4,0:4:9:0,9,107	0/0:6,0:6:18:0,18,183	0/0:1,0:1:3:0,3,30	0/0:2,0:2:6:0,6,63	1/1:0,1:1:3:30,3,0	./.:.:.:.:.	0/0:4,0:4:12:0,12,118	0/0:1,0:1:3:0,3,30	0/0:1,0:1:3:0,3,31	0/0:1,0:1:3:0,3,29	0/0:2,0:2:6:0,6,63	0/0:3,0:3:9:0,9,98	0/0:7,0:7:21:0,21,209	0/0:4,0:4:12:0,12,122	0/0:4,0:4:12:0,12,111	0/0:2,0:2:6:0,6,63	0/0:1,0:1:3:0,3,29	0/0:5,0:5:15:0,15,149	0/0:7,0:7:18:0,18,202	0/0:1,0:1:3:0,3,32	0/0:5,0:5:15:0,15,153	0/0:2,0:2:6:0,6,61	0/0:6,0:6:18:0,18,192	0/0:4,0:4:12:0,12,120	0/0:5,0:5:15:0,15,156	0/0:1,0:1:3:0,3,31	0/0:5,0:5:15:0,15,158	0/0:3,0:3:9:0,9,87	0/0:5,0:5:15:0,15,156	0/0:2,0:2:6:0,6,60	0/0:5,0:5:15:0,15,148	0/0:6,0:6:18:0,18,180	0/0:6,0:6:18:0,18,189	0/0:4,0:4:12:0,12,123	0/0:1,0:1:3:0,3,29	0/0:3,0:3:9:0,9,88	0/0:8,0:8:24:0,24,241	0/0:1,0:1:3:0,3,29	0/0:10,0:10:30:0,30,298	0/0:7,0:7:21:0,21,213	0/0:7,0:7:21:0,21,217	0/0:2,0:2:6:0,6,65	0/0:2,0:2:6:0,6,57	0/0:5,0:5:15:0,15,144	0/0:2,0:2:6:0,6,61	0/0:8,0:8:18:0,18,219	0/1:1,6:7:11:164,0,11	1/1:0,5:5:15:156,15,0	0/0:6,0:6:15:0,15,172	0/0:4,0:4:12:0,12,122	0/0:4,0:4:9:0,9,104	0/0:3,0:3:9:0,9,93	0/0:4,0:4:12:0,12,123	0/0:5,0:5:15:0,15,159	1/1:0,3:3:9:89,9,0	0/0:6,0:6:12:0,12,151	0/0:4,0:4:6:0,6,89	./.:.:.:.:.	0/0:8,0:8:15:0,15,195	0/0:5,0:5:15:0,15,158	./.:.:.:.:.	0/0:2,0:2:3:0,3,45	0/0:21,0:21:63:0,63,710
chr1	59791349	.	T	C	9738.13	.	AC=74;AF=0.287;AN=258;BaseQRankSum=-1.612;DP=1069;Dels=0.00;FS=5.288;HaplotypeScore=0.1474;InbreedingCoeff=0.7551;MLEAC=72;MLEAF=0.279;MQ=59.69;MQ0=1;MQRankSum=-0.209;QD=27.90;ReadPosRankSum=1.745	GT:AD:DP:GQ:PL	1/1:0,50:50:99:1543,150,0	0/0:27,0:27:78:0,78,812	0/0:27,0:27:78:0,78,808	1/1:0,33:33:99:999,99,0	0/0:13,0:13:39:0,39,402	0/0:22,0:22:66:0,66,671	0/0:21,0:21:63:0,63,627	1/1:0,1:1:3:31,3,0	0/0:4,0:4:12:0,12,128	1/1:0,24:24:72:717,72,0	./.:.:.:.:.	0/0:14,0:14:42:0,42,432	1/1:0,17:17:51:518,51,0	0/0:1,0:1:3:0,3,33	1/1:0,21:21:63:641,63,0	1/1:0,22:22:63:650,63,0	1/1:0,26:26:75:767,75,0	1/1:0,1:1:3:32,3,0	0/0:12,0:12:30:0,30,338	0/0:8,0:8:12:0,12,178	0/0:4,0:4:12:0,12,121	0/0:17,0:17:45:0,45,491	0/0:26,0:26:66:0,66,719	0/0:24,0:24:69:0,69,710	0/0:3,0:3:9:0,9,93	0/0:12,0:12:33:0,33,351	1/1:0,17:18:51:512,51,0	0/0:4,0:4:12:0,12,130	0/0:2,0:2:6:0,6,61	0/0:26,0:26:72:0,72,748	0/0:6,0:6:18:0,18,207	0/0:1,0:1:3:0,3,32	1/1:0,16:16:33:408,33,0	1/1:0,2:2:6:67,6,0	0/0:23,0:23:69:0,69,695	0/0:1,0:1:3:0,3,32	0/0:19,0:19:54:0,54,572	0/1:1,4:5:10:102,0,10	0/0:20,0:20:60:0,60,602	1/1:0,5:5:15:151,15,0	1/1:0,6:6:18:187,18,0	1/1:0,14:14:42:420,42,0	0/0:18,0:18:51:0,51,529	0/0:18,0:18:54:0,54,556	0/0:22,0:22:60:0,60,641	0/0:22,0:22:60:0,60,643	0/0:16,0:16:48:0,48,490	0/0:2,0:2:6:0,6,67	1/1:0,1:1:3:30,3,0	0/0:5,0:5:15:0,15,149	0/0:2,0:2:6:0,6,56	0/0:5,0:5:15:0,15,150	1/1:0,5:5:15:155,15,0	./.:.:.:.:.	0/0:6,0:6:18:0,18,185	1/1:0,1:1:3:30,3,0	0/0:2,0:2:6:0,6,65	0/0:5,0:5:15:0,15,154	0/0:3,0:3:9:0,9,92	0/0:4,0:4:12:0,12,121	1/1:0,2:2:6:63,6,0	1/1:0,4:4:9:105,9,0	1/1:0,7:7:18:195,18,0	1/1:0,5:5:15:143,15,0	0/0:11,0:11:33:0,33,331	1/1:0,2:2:6:65,6,0	0/0:4,0:4:12:0,12,121	0/0:8,0:8:24:0,24,245	0/0:3,0:3:9:0,9,88	0/0:2,0:2:6:0,6,63	0/0:3,0:3:6:0,6,77	0/0:6,0:6:18:0,18,178	0/0:3,0:3:9:0,9,91	0/0:6,0:6:15:0,15,167	0/0:7,0:7:15:0,15,181	0/0:4,0:4:12:0,12,121	0/0:3,0:3:9:0,9,91	0/0:3,0:3:9:0,9,93	0/0:2,0:2:6:0,6,64	0/0:1,0:1:3:0,3,29	0/0:4,0:4:12:0,12,121	0/0:1,0:1:3:0,3,31	./.:.:.:.:.	0/0:4,0:4:12:0,12,126	0/0:1,0:1:3:0,3,30	0/0:2,0:2:6:0,6,66	0/0:8,0:8:21:0,21,227	0/0:4,0:4:12:0,12,126	1/1:0,3:3:9:89,9,0	0/0:1,0:1:3:0,3,32	1/1:0,2:2:6:61,6,0	1/1:0,5:5:15:152,15,0	1/1:0,7:7:18:197,18,0	0/0:1,0:1:3:0,3,32	1/1:0,5:5:15:151,15,0	1/1:0,3:3:9:95,9,0	0/1:1,4:5:17:107,0,17	1/1:0,4:4:12:124,12,0	1/1:0,4:4:12:115,12,0	1/1:0,2:2:6:62,6,0	0/0:5,0:5:15:0,15,159	0/0:1,0:1:3:0,3,30	1/1:0,2:2:6:63,6,0	0/0:3,0:3:9:0,9,92	0/0:3,0:3:9:0,9,91	0/0:4,0:4:12:0,12,122	0/0:4,0:4:12:0,12,122	0/0:2,0:2:6:0,6,57	./.:.:.:.:.	0/0:3,0:3:9:0,9,88	0/0:8,0:8:24:0,24,245	./.:.:.:.:.	1/1:0,7:7:21:210,21,0	1/1:0,6:6:18:180,18,0	0/0:9,0:9:27:0,27,274	1/1:0,6:6:18:185,18,0	0/0:1,0:1:3:0,3,28	0/0:3,0:3:9:0,9,90	0/0:2,0:2:6:0,6,59	0/0:6,0:6:15:0,15,168	0/0:7,0:7:21:0,21,212	0/0:4,0:4:12:0,12,123	0/0:12,0:12:30:0,30,338	0/0:3,0:3:9:0,9,91	0/0:7,0:7:18:0,18,190	0/0:4,0:4:12:0,12,120	0/0:5,0:5:15:0,15,148	0/0:9,0:9:27:0,27,270	0/0:2,0:2:6:0,6,59	0/0:4,0:4:9:0,9,108	0/0:4,0:4:6:0,6,89	./.:.:.:.:.	0/0:9,0:9:15:0,15,196	0/0:6,0:6:15:0,15,168	./.:.:.:.:.	./.:.:.:.:.	0/0:31,0:31:93:0,93,1026
chr1	59792867	.	G	A	549.34	.	AC=16;AF=0.062;AN=260;BaseQRankSum=-0.575;DP=806;Dels=0.00;FS=0.743;HaplotypeScore=0.0970;InbreedingCoeff=0.4234;MLEAC=10;MLEAF=0.038;MQ=59.70;MQ0=0;MQRankSum=-0.048;QD=18.94;ReadPosRankSum=3.273	GT:AD:DP:GQ:PL	0/0:34,0:34:99:0,102,1064	0/0:24,0:24:66:0,66,716	0/0:20,0:20:57:0,57,600	0/0:26,0:26:72:0,72,744	0/0:11,0:11:33:0,33,332	0/0:10,0:10:27:0,27,288	0/0:12,0:12:36:0,36,373	0/0:2,0:2:6:0,6,63	0/0:1,0:1:3:0,3,32	0/0:16,0:16:48:0,48,484	0/0:1,0:1:3:0,3,32	0/0:13,0:13:39:0,39,401	0/0:11,0:11:30:0,30,329	0/0:3,0:3:9:0,9,95	0/0:17,0:17:48:0,48,511	0/0:19,0:19:57:0,57,580	0/0:20,0:20:57:0,57,600	0/0:5,0:5:15:0,15,158	0/0:2,0:2:6:0,6,62	0/0:2,0:2:6:0,6,57	0/0:2,0:2:6:0,6,61	0/0:10,0:10:27:0,27,282	0/0:10,0:10:24:0,24,279	0/0:18,0:18:51:0,51,535	0/0:5,0:5:15:0,15,161	0/0:20,0:20:57:0,57,602	0/0:11,0:11:33:0,33,332	0/0:3,0:3:9:0,9,98	0/0:4,0:4:12:0,12,127	0/0:12,0:12:36:0,36,367	0/0:4,0:4:12:0,12,129	0/0:4,0:4:12:0,12,132	0/0:15,0:15:42:0,42,433	0/0:1,0:1:3:0,3,33	0/0:9,0:9:24:0,24,260	0/0:1,0:1:3:0,3,32	0/0:14,0:14:39:0,39,417	0/0:8,0:8:21:0,21,233	0/0:16,0:16:39:0,39,433	0/0:3,0:3:9:0,9,95	0/0:2,0:2:6:0,6,65	0/0:12,0:12:36:0,36,363	0/0:15,0:15:36:0,36,411	0/0:11,0:11:33:0,33,341	0/0:15,0:15:45:0,45,462	0/0:10,1:11:27:0,27,290	0/0:9,0:9:27:0,27,282	0/0:4,0:4:12:0,12,127	./.:.:.:.:.	0/0:1,0:1:3:0,3,31	0/0:4,0:4:12:0,12,122	./.:.:.:.:.	0/0:5,0:5:15:0,15,153	0/0:4,0:4:12:0,12,125	0/0:5,0:5:12:0,12,136	0/0:3,0:3:9:0,9,92	0/0:3,0:3:9:0,9,96	0/0:5,0:5:15:0,15,153	0/0:2,0:2:6:0,6,61	0/0:9,0:9:27:0,27,276	0/0:3,0:3:9:0,9,93	0/0:1,0:1:3:0,3,30	0/0:5,0:5:15:0,15,153	0/0:5,0:5:15:0,15,153	0/0:3,0:3:9:0,9,95	0/0:5,0:5:15:0,15,156	0/0:2,0:2:6:0,6,61	0/0:5,0:5:15:0,15,154	0/0:2,0:2:6:0,6,61	0/0:3,0:3:9:0,9,92	0/0:4,0:4:12:0,12,125	0/0:1,0:1:3:0,3,31	0/0:3,0:3:9:0,9,92	0/0:7,0:7:21:0,21,216	0/0:3,0:3:9:0,9,96	0/0:1,0:1:3:0,3,32	0/0:4,0:4:12:0,12,123	0/0:3,0:3:9:0,9,95	0/0:1,0:1:3:0,3,32	0/0:8,0:8:24:0,24,247	./.:.:.:.:.	1/1:0,1:1:3:30,3,0	0/0:7,0:7:21:0,21,212	0/0:2,0:2:6:0,6,61	0/0:2,0:2:6:0,6,59	0/0:4,0:4:12:0,12,132	0/0:2,0:2:6:0,6,60	0/0:3,0:3:9:0,9,95	0/0:6,0:6:18:0,18,186	./.:.:.:.:.	0/0:2,0:2:6:0,6,62	0/0:4,0:5:9:0,9,104	0/0:1,0:1:3:0,3,30	0/0:1,0:1:3:0,3,31	0/0:1,0:1:3:0,3,31	0/0:4,0:4:12:0,12,126	0/0:3,0:3:9:0,9,92	0/0:2,0:2:6:0,6,61	0/0:3,0:3:9:0,9,92	./.:.:.:.:.	0/0:5,0:5:15:0,15,148	0/0:1,0:1:3:0,3,31	0/0:3,0:3:9:0,9,90	0/0:4,0:4:12:0,12,121	0/0:1,0:1:3:0,3,31	0/0:8,0:8:24:0,24,245	0/0:3,0:3:9:0,9,94	1/1:0,4:4:12:115,12,0	0/0:4,0:4:12:0,12,125	0/0:2,0:2:6:0,6,60	0/0:5,0:5:15:0,15,151	0/0:4,0:4:12:0,12,126	0/0:6,0:6:18:0,18,185	0/0:1,0:1:3:0,3,30	0/0:8,0:8:24:0,24,245	0/0:3,0:3:9:0,9,92	./.:.:.:.:.	0/0:2,0:2:6:0,6,59	0/0:2,0:2:6:0,6,59	0/0:3,0:3:9:0,9,97	0/0:6,0:6:15:0,15,169	0/0:5,0:5:15:0,15,152	0/0:2,0:2:6:0,6,63	0/0:1,0:1:3:0,3,31	0/0:1,0:1:3:0,3,29	0/0:2,0:2:6:0,6,65	0/0:4,0:4:12:0,12,122	0/0:4,0:4:12:0,12,122	0/0:2,0:2:6:0,6,61	1/1:0,3:3:6:74,6,0	1/1:0,3:3:6:74,6,0	./.:.:.:.:.	1/1:0,4:4:9:106,9,0	1/1:0,5:5:12:138,12,0	1/1:0,3:3:6:75,6,0	1/1:0,6:6:9:134,9,0	0/0:29,0:29:87:0,87,990
chr1	59793964	.	G	A	241.24	.	AC=14;AF=0.069;AN=204;DP=413;Dels=0.00;FS=1.160;HaplotypeScore=0.0432;InbreedingCoeff=0.2766;MLEAC=9;MLEAF=0.044;MQ=42.09;MQ0=21;QD=18.56	GT:AD:DP:GQ:PL	0/0:20,0:20:54:0,54,560	0/0:15,0:15:39:0,39,419	0/0:5,0:5:15:0,15,159	0/0:21,0:21:51:0,51,540	0/0:4,0:4:12:0,12,128	0/0:1,0:1:3:0,3,32	1/1:0,3:3:9:88,9,0	0/0:1,0:1:3:0,3,33	./.:.:.:.:.	0/0:10,0:10:21:0,21,214	./.:.:.:.:.	0/0:7,0:7:21:0,21,215	0/0:8,0:8:21:0,21,227	0/0:1,0:1:3:0,3,32	0/0:11,0:11:33:0,33,347	0/0:4,0:4:12:0,12,125	0/0:8,0:8:18:0,18,192	./.:.:.:.:.	0/0:2,0:2:6:0,6,61	./.:.:.:.:.	./.:.:.:.:.	0/0:1,0:1:3:0,3,31	0/0:4,0:4:12:0,12,129	0/0:10,0:10:30:0,30,318	./.:.:.:.:.	0/0:9,0:9:21:0,21,226	0/0:9,0:9:18:0,18,192	./.:.:.:.:.	./.:.:.:.:.	0/0:7,0:7:15:0,15,158	0/0:3,0:3:3:0,3,33	./.:.:.:.:.	0/0:1,0:1:3:0,3,32	0/0:3,0:3:6:0,6,69	0/0:2,0:2:6:0,6,65	1/1:0,1:1:3:32,3,0	0/0:7,0:7:21:0,21,220	1/1:0,1:1:3:31,3,0	0/0:5,0:5:9:0,9,96	0/0:1,0:1:3:0,3,32	0/0:1,0:1:3:0,3,33	0/0:4,0:4:12:0,12,126	0/0:9,0:9:21:0,21,229	0/0:8,0:8:24:0,24,248	0/0:7,0:7:21:0,21,214	0/0:1,0:1:3:0,3,32	0/0:7,0:7:21:0,21,234	0/0:2,0:2:3:0,3,32	./.:.:.:.:.	0/0:5,0:5:15:0,15,158	0/0:1,0:1:3:0,3,32	0/0:2,0:2:6:0,6,63	0/0:3,0:3:9:0,9,94	0/0:1,0:1:3:0,3,31	./.:.:.:.:.	./.:.:.:.:.	./.:.:.:.:.	0/0:7,0:7:21:0,21,225	./.:.:.:.:.	0/0:1,0:1:3:0,3,32	0/0:3,0:3:9:0,9,90	0/0:1,0:1:3:0,3,32	0/0:4,0:4:12:0,12,129	0/0:1,0:1:3:0,3,32	0/0:4,0:5:12:0,12,124	0/0:4,0:4:12:0,12,121	1/1:0,3:3:9:89,9,0	./.:.:.:.:.	0/0:3,0:3:6:0,6,61	0/0:1,0:1:3:0,3,32	./.:.:.:.:.	0/0:1,0:1:3:0,3,29	0/0:2,0:2:6:0,6,63	0/0:3,0:3:9:0,9,94	0/0:1,0:1:3:0,3,32	0/0:2,0:2:6:0,6,65	0/0:3,0:3:3:0,3,31	0/0:3,0:3:9:0,9,92	./.:.:.:.:.	0/0:6,0:6:12:0,12,114	0/0:2,0:2:6:0,6,63	0/0:1,0:1:3:0,3,31	0/0:1,0:1:3:0,3,34	./.:.:.:.:.	0/0:2,0:2:6:0,6,63	0/0:3,0:3:9:0,9,97	0/0:3,0:3:9:0,9,97	./.:.:.:.:.	0/0:2,0:2:6:0,6,67	./.:.:.:.:.	./.:.:.:.:.	0/0:2,0:2:3:0,3,32	0/0:3,0:3:9:0,9,92	1/1:0,1:1:3:32,3,0	0/0:3,0:3:9:0,9,92	./.:.:.:.:.	./.:.:.:.:.	0/0:1,0:1:3:0,3,32	0/0:1,0:1:3:0,3,32	0/0:1,0:1:3:0,3,33	0/0:1,0:1:3:0,3,32	1/1:0,1:1:3:32,3,0	./.:.:.:.:.	0/0:6,0:6:18:0,18,193	./.:.:.:.:.	0/0:2,0:2:6:0,6,63	0/0:2,0:2:3:0,3,32	0/0:2,0:2:6:0,6,61	0/0:2,0:2:6:0,6,65	0/0:2,0:2:6:0,6,65	1/1:0,3:3:9:89,9,0	0/0:2,0:2:6:0,6,66	0/0:4,0:4:12:0,12,129	0/0:1,0:1:3:0,3,32	0/0:1,0:1:3:0,3,34	0/0:4,0:4:12:0,12,126	./.:.:.:.:.	0/0:2,0:2:6:0,6,66	0/0:4,0:4:12:0,12,130	0/0:3,0:3:3:0,3,33	./.:.:.:.:.	./.:.:.:.:.	0/0:9,0:9:27:0,27,284	0/0:3,0:3:9:0,9,97	0/0:4,0:4:12:0,12,131	0/0:2,0:2:6:0,6,65	./.:.:.:.:.	0/0:4,0:4:12:0,12,130	./.:.:.:.:.	./.:.:.:.:.	./.:.:.:.:.	./.:.:.:.:.	0/0:2,0:2:3:0,3,45	0/0:4,0:4:9:0,9,103	./.:.:.:.:.	./.:.:.:.:.	0/0:20,0:20:48:0,48,543
chr1	59795310	.	C	T	516.06	.	AC=16;AF=0.086;AN=186;BaseQRankSum=-3.043;DP=259;Dels=0.00;FS=5.470;HaplotypeScore=0.1467;InbreedingCoeff=0.2253;MLEAC=14;MLEAF=0.075;MQ=55.85;MQ0=1;MQRankSum=-2.325;QD=17.80;ReadPosRankSum=0.996	GT:AD:DP:GQ:PL	0/0:7,0:8:18:0,18,209	0/0:4,0:4:12:0,12,127	0/0:12,0:12:27:0,27,305	0/0:4,0:4:12:0,12,123	1/1:0,8:8:24:232,24,0	0/0:2,0:2:6:0,6,61	0/0:2,0:2:6:0,6,63	./.:.:.:.:.	./.:.:.:.:.	0/0:3,0:3:9:0,9,97	0/0:1,0:1:3:0,3,30	0/0:4,0:4:12:0,12,128	0/0:3,0:3:6:0,6,62	0/0:1,0:1:3:0,3,32	0/0:6,0:6:15:0,15,163	0/0:1,0:1:3:0,3,32	0/0:3,0:3:9:0,9,98	0/0:1,0:1:3:0,3,32	0/0:1,0:1:3:0,3,30	./.:.:.:.:.	./.:.:.:.:.	0/0:1,0:1:3:0,3,32	0/0:3,0:3:9:0,9,94	0/0:2,0:2:6:0,6,65	./.:.:.:.:.	0/0:3,0:3:9:0,9,93	0/0:3,0:3:9:0,9,96	./.:.:.:.:.	./.:.:.:.:.	1/1:0,1:1:3:30,3,0	./.:.:.:.:.	1/1:0,2:2:6:67,6,0	./.:.:.:.:.	0/0:1,0:1:3:0,3,31	0/0:2,0:2:6:0,6,66	0/0:2,0:2:6:0,6,65	./.:.:.:.:.	0/0:1,0:1:3:0,3,31	0/0:1,0:1:3:0,3,32	0/0:1,0:1:3:0,3,32	./.:.:.:.:.	0/0:4,0:4:12:0,12,126	0/0:4,0:4:12:0,12,126	0/0:4,0:4:12:0,12,131	0/0:4,0:4:6:0,6,63	./.:.:.:.:.	0/0:4,0:4:12:0,12,127	0/0:1,0:1:3:0,3,32	0/1:1,1:2:25:25,0,27	0/0:2,0:2:6:0,6,62	0/0:1,0:1:3:0,3,31	0/0:1,0:1:3:0,3,24	0/0:1,0:1:3:0,3,32	0/0:1,0:1:3:0,3,32	0/0:1,0:1:3:0,3,32	./.:.:.:.:.	0/0:2,0:2:6:0,6,63	0/0:3,0:3:9:0,9,96	0/0:1,0:1:3:0,3,32	0/0:2,0:2:6:0,6,65	./.:.:.:.:.	0/0:2,0:2:6:0,6,65	./.:.:.:.:.	0/0:2,0:2:6:0,6,63	0/1:4,1:5:7:7,0,111	./.:.:.:.:.	0/0:2,0:2:6:0,6,65	./.:.:.:.:.	./.:.:.:.:.	./.:.:.:.:.	./.:.:.:.:.	./.:.:.:.:.	0/0:3,0:3:9:0,9,95	0/0:1,0:1:3:0,3,33	0/0:2,0:2:6:0,6,61	./.:.:.:.:.	1/1:0,3:3:9:92,9,0	./.:.:.:.:.	./.:.:.:.:.	0/0:2,0:2:3:0,3,45	./.:.:.:.:.	0/0:1,0:1:3:0,3,32	./.:.:.:.:.	./.:.:.:.:.	0/0:2,0:2:6:0,6,64	./.:.:.:.:.	./.:.:.:.:.	./.:.:.:.:.	0/0:5,0:5:15:0,15,162	1/1:0,3:3:9:97,9,0	0/0:2,0:2:6:0,6,62	./.:.:.:.:.	0/0:1,0:1:3:0,3,31	./.:.:.:.:.	./.:.:.:.:.	0/0:1,0:1:3:0,3,33	0/0:2,0:2:6:0,6,58	0/0:2,0:2:6:0,6,66	./.:.:.:.:.	0/0:1,0:1:3:0,3,32	0/0:1,0:1:3:0,3,32	./.:.:.:.:.	./.:.:.:.:.	./.:.:.:.:.	./.:.:.:.:.	0/0:2,0:2:6:0,6,60	1/1:0,2:2:6:65,6,0	./.:.:.:.:.	0/0:2,0:2:6:0,6,61	./.:.:.:.:.	0/0:3,0:3:9:0,9,94	0/0:2,0:2:6:0,6,63	0/0:5,0:5:15:0,15,160	0/0:1,0:1:3:0,3,31	0/0:1,0:1:3:0,3,32	0/0:1,0:1:3:0,3,31	1/1:0,3:3:6:74,6,0	0/0:2,0:2:6:0,6,65	0/0:2,0:2:6:0,6,62	0/0:2,0:2:6:0,6,62	0/0:3,0:3:9:0,9,96	0/0:3,0:3:9:0,9,92	0/0:3,0:3:9:0,9,92	0/0:4,0:4:12:0,12,127	0/0:2,0:2:6:0,6,63	0/0:1,0:1:3:0,3,31	0/0:1,0:1:3:0,3,31	0/0:1,0:1:3:0,3,32	0/0:4,0:4:12:0,12,129	0/0:2,0:2:6:0,6,64	./.:.:.:.:.	0/0:2,0:2:3:0,3,45	./.:.:.:.:.	./.:.:.:.:.	./.:.:.:.:.	0/0:2,0:2:3:0,3,45	0/0:32,0:33:87:0,87,995
chr1	59807977	.	G	T	1903.19	.	AC=33;AF=0.132;AN=250;BaseQRankSum=0.617;DP=703;Dels=0.00;FS=4.137;HaplotypeScore=0.2075;InbreedingCoeff=0.5780;MLEAC=27;MLEAF=0.108;MQ=59.48;MQ0=2;MQRankSum=0.658;QD=26.07;ReadPosRankSum=-1.674	GT:AD:DP:GQ:PL	0/0:42,0:42:99:0,126,1353	0/0:23,0:23:69:0,69,739	0/0:9,0:9:27:0,27,289	0/0:37,0:37:99:0,111,1178	0/0:10,0:10:30:0,30,318	0/0:6,0:6:15:0,15,175	0/0:6,0:6:18:0,18,185	0/0:1,0:1:3:0,3,31	0/0:2,0:2:6:0,6,63	0/0:9,0:9:27:0,27,286	0/0:1,0:1:3:0,3,32	0/0:16,0:16:48:0,48,518	0/0:6,0:6:18:0,18,189	0/0:1,0:1:3:0,3,31	0/0:16,0:16:48:0,48,504	0/0:10,0:10:27:0,27,296	0/0:15,0:15:45:0,45,462	0/0:2,0:2:6:0,6,65	0/0:3,0:3:6:0,6,73	./.:.:.:.:.	0/0:1,0:1:3:0,3,31	1/1:0,4:4:12:129,12,0	1/1:0,4:4:12:118,12,0	0/0:13,0:13:39:0,39,408	0/0:3,0:3:9:0,9,86	0/0:13,0:13:36:0,36,407	0/0:15,0:15:45:0,45,470	0/0:3,0:3:9:0,9,89	0/0:2,0:2:6:0,6,68	0/0:13,0:13:36:0,36,393	0/0:2,0:2:6:0,6,61	0/0:4,0:4:12:0,12,134	0/0:8,0:8:18:0,18,217	0/0:4,0:4:12:0,12,127	0/0:11,0:11:30:0,30,328	0/0:1,0:1:3:0,3,32	0/0:5,0:5:15:0,15,165	0/0:6,0:6:18:0,18,183	0/0:8,0:10:24:0,24,246	0/0:1,0:1:3:0,3,33	0/0:2,0:2:6:0,6,65	0/0:10,0:12:30:0,30,325	0/0:6,0:6:18:0,18,186	0/0:16,0:16:42:0,42,448	1/1:0,8:8:24:247,24,0	1/1:0,17:17:51:540,51,0	0/0:8,0:8:24:0,24,249	0/0:1,0:1:3:0,3,31	./.:.:.:.:.	0/0:1,0:1:3:0,3,31	./.:.:.:.:.	0/0:2,0:2:6:0,6,63	0/0:4,0:4:12:0,12,123	0/0:2,0:2:6:0,6,64	0/0:2,0:2:6:0,6,65	0/0:3,0:3:9:0,9,93	./.:.:.:.:.	0/0:2,0:2:6:0,6,64	0/0:1,0:1:3:0,3,32	0/0:5,0:5:15:0,15,160	0/0:1,0:1:3:0,3,32	0/0:2,0:2:6:0,6,62	0/0:8,0:8:24:0,24,249	0/0:2,0:2:6:0,6,63	0/0:5,0:5:15:0,15,159	0/0:4,0:4:12:0,12,125	0/0:4,0:4:12:0,12,128	0/0:2,0:2:6:0,6,63	0/0:4,0:4:12:0,12,117	0/0:1,0:1:3:0,3,29	./.:.:.:.:.	1/1:0,2:2:6:59,6,0	1/1:0,3:3:9:94,9,0	0/1:1,3:4:20:84,0,20	0/0:3,0:3:9:0,9,97	0/0:4,0:4:12:0,12,115	0/0:1,0:1:3:0,3,31	./.:.:.:.:.	0/0:2,0:2:6:0,6,66	0/0:3,0:3:9:0,9,96	0/0:3,0:3:9:0,9,86	0/0:4,0:4:12:0,12,124	0/0:5,0:5:15:0,15,157	0/0:5,0:5:15:0,15,156	0/0:3,0:3:9:0,9,97	0/0:3,0:3:9:0,9,97	0/0:2,0:2:6:0,6,57	0/0:4,0:4:12:0,12,120	0/0:3,0:3:9:0,9,97	0/0:5,0:5:15:0,15,151	0/0:3,0:3:6:0,6,54	0/0:6,0:6:18:0,18,181	0/0:6,0:6:18:0,18,174	0/0:2,0:2:6:0,6,64	./.:.:.:.:.	0/0:3,0:3:9:0,9,86	0/0:4,0:4:12:0,12,128	0/0:2,0:2:6:0,6,64	0/0:4,0:4:12:0,12,126	0/0:2,0:2:6:0,6,63	0/0:3,0:3:9:0,9,93	0/0:5,0:5:15:0,15,161	0/0:1,0:1:3:0,3,34	1/1:0,1:1:3:31,3,0	1/1:0,2:2:6:65,6,0	1/1:0,4:4:12:126,12,0	0/0:5,0:5:15:0,15,162	0/0:4,0:4:12:0,12,122	0/0:4,0:4:12:0,12,125	./.:.:.:.:.	0/0:5,0:5:15:0,15,150	0/0:4,0:4:12:0,12,128	0/0:5,0:5:15:0,15,155	0/0:6,0:6:12:0,12,155	0/0:7,0:7:21:0,21,219	0/0:4,0:4:12:0,12,126	0/0:5,0:5:15:0,15,153	0/0:6,0:6:18:0,18,189	0/0:1,0:1:3:0,3,31	1/1:0,2:2:6:62,6,0	0/0:7,0:9:21:0,21,223	0/0:7,0:7:18:0,18,208	1/1:0,9:9:27:284,27,0	1/1:0,3:3:9:94,9,0	1/1:0,2:2:6:63,6,0	1/1:0,1:1:3:32,3,0	1/1:0,3:3:9:90,9,0	1/1:0,4:4:12:128,12,0	0/0:4,0:4:12:0,12,130	0/0:2,0:2:3:0,3,45	./.:.:.:.:.	./.:.:.:.:.	0/0:7,0:7:15:0,15,169	./.:.:.:.:.	./.:.:.:.:.	0/0:2,0:2:3:0,3,45	0/0:22,0:22:66:0,66,749
chr1	59812215	.	C	T	5365.93	.	AC=75;AF=0.293;AN=256;BaseQRankSum=-4.743;DP=812;Dels=0.00;FS=2.412;HaplotypeScore=0.0155;InbreedingCoeff=0.7188;MLEAC=72;MLEAF=0.281;MQ=59.73;MQ0=1;MQRankSum=0.727;QD=26.30;ReadPosRankSum=-1.009	GT:AD:DP:GQ:PL	0/0:43,0:43:99:0,120,1342	0/0:19,0:19:57:0,57,606	0/0:21,0:21:63:0,63,655	0/0:39,0:39:99:0,111,1208	0/0:12,0:12:36:0,36,379	1/1:0,6:6:18:182,18,0	1/1:0,9:9:27:277,27,0	0/0:6,0:6:18:0,18,199	0/0:2,0:2:6:0,6,67	0/0:14,0:14:42:0,42,442	./.:.:.:.:.	0/0:18,0:18:48:0,48,530	0/0:17,0:17:51:0,51,536	0/0:1,0:1:3:0,3,32	0/0:12,0:12:30:0,30,337	0/0:13,0:13:39:0,39,412	0/0:15,0:15:45:0,45,473	0/0:1,0:1:3:0,3,33	1/1:0,7:7:15:178,15,0	0/0:4,0:4:9:0,9,107	0/0:2,0:2:6:0,6,71	1/1:0,6:6:18:179,18,0	1/1:0,10:10:30:306,30,0	0/0:19,0:19:57:0,57,604	1/1:0,2:2:6:61,6,0	0/0:9,0:9:27:0,27,275	0/0:17,0:17:48:0,48,520	0/0:4,0:4:12:0,12,130	./.:.:.:.:.	0/0:9,0:9:24:0,24,268	0/0:4,0:4:12:0,12,129	0/0:4,0:4:12:0,12,131	0/0:8,0:8:24:0,24,247	0/0:2,0:2:6:0,6,65	0/0:9,0:9:27:0,27,290	./.:.:.:.:.	0/0:21,0:21:63:0,63,663	0/0:5,0:5:15:0,15,161	1/1:0,12:12:36:367,36,0	0/0:1,0:1:3:0,3,33	0/0:3,0:3:9:0,9,97	0/0:8,0:8:24:0,24,258	1/1:0,17:17:48:511,48,0	0/0:11,0:11:33:0,33,339	1/1:0,13:13:39:389,39,0	1/1:0,16:16:39:456,39,0	0/0:9,0:9:27:0,27,284	./.:.:.:.:.	0/0:1,0:1:3:0,3,32	1/1:0,6:6:18:185,18,0	./.:.:.:.:.	0/0:1,0:1:3:0,3,30	0/0:4,0:4:12:0,12,125	0/0:3,0:3:9:0,9,90	0/0:2,0:2:6:0,6,65	./.:.:.:.:.	0/0:5,0:5:15:0,15,157	0/0:6,0:6:18:0,18,182	0/0:1,0:1:3:0,3,32	0/0:4,0:4:12:0,12,126	0/0:5,0:5:15:0,15,158	0/0:4,0:4:12:0,12,132	0/0:6,0:6:18:0,18,195	0/0:4,0:4:12:0,12,126	1/1:0,3:3:9:93,9,0	0/0:1,0:1:3:0,3,27	1/1:0,5:5:15:151,15,0	0/0:4,0:4:12:0,12,126	0/0:4,0:4:12:0,12,130	./.:.:.:.:.	1/1:0,1:1:3:31,3,0	1/1:0,6:6:18:182,18,0	1/1:0,3:3:9:92,9,0	0/1:4,3:7:72:72,0,105	0/0:3,0:3:9:0,9,92	0/0:3,0:3:9:0,9,95	0/0:2,0:2:6:0,6,63	1/1:0,1:1:3:31,3,0	0/0:3,0:3:6:0,6,77	0/0:6,0:6:18:0,18,194	0/0:1,0:1:3:0,3,33	1/1:0,2:2:6:59,6,0	0/0:7,0:7:21:0,21,233	0/0:8,0:8:24:0,24,253	1/1:0,2:2:6:61,6,0	1/1:0,3:3:9:93,9,0	0/0:3,0:3:9:0,9,90	0/1:1,1:2:24:24,0,26	0/0:1,0:1:3:0,3,32	0/0:4,0:4:12:0,12,128	0/0:3,0:3:9:0,9,95	0/0:8,0:8:24:0,24,252	0/0:1,0:1:3:0,3,32	1/1:0,5:5:15:162,15,0	0/0:1,0:1:3:0,3,33	0/0:3,0:3:9:0,9,94	0/0:4,0:4:12:0,12,131	0/0:3,0:3:9:0,9,98	0/0:2,0:2:6:0,6,67	0/0:1,0:1:3:0,3,31	1/1:0,6:6:18:192,18,0	1/1:0,2:2:6:61,6,0	0/1:1,2:3:23:48,0,23	1/1:0,2:2:6:61,6,0	1/1:0,1:1:3:32,3,0	1/1:0,5:5:15:153,15,0	0/0:2,0:2:6:0,6,67	1/1:0,3:3:9:92,9,0	0/0:3,0:3:9:0,9,97	1/1:0,4:4:9:104,9,0	0/0:5,0:5:15:0,15,160	0/0:3,0:3:9:0,9,99	0/0:6,0:6:18:0,18,190	0/0:6,0:6:18:0,18,189	1/1:0,7:7:21:220,21,0	0/0:5,0:5:15:0,15,162	0/0:2,0:2:6:0,6,61	0/0:5,0:5:15:0,15,157	0/0:8,0:8:24:0,24,248	1/1:0,3:3:9:94,9,0	0/0:7,0:7:21:0,21,225	0/0:5,0:5:15:0,15,159	1/1:0,7:7:21:212,21,0	1/1:0,4:4:12:130,12,0	1/1:0,5:5:15:153,15,0	1/1:0,5:5:15:153,15,0	1/1:0,1:1:3:31,3,0	1/1:0,2:2:6:61,6,0	0/0:2,0:2:6:0,6,63	0/0:3,0:3:6:0,6,74	./.:.:.:.:.	0/0:6,0:6:12:0,12,153	0/0:4,0:4:6:0,6,89	0/0:4,0:4:6:0,6,89	./.:.:.:.:.	0/0:9,0:9:12:0,12,179	0/0:19,0:19:57:0,57,607
chr1	59813269	.	T	G	22524.3	.	AC=237;AF=0.905;AN=262;BaseQRankSum=-2.548;DP=910;Dels=0.00;FS=2.404;HaplotypeScore=0.2263;InbreedingCoeff=0.5145;MLEAC=237;MLEAF=0.905;MQ=59.80;MQ0=0;MQRankSum=-0.432;QD=29.03;ReadPosRankSum=0.268	GT:AD:DP:GQ:PL	1/1:0,38:38:99:1193,114,0	1/1:0,16:16:48:486,48,0	0/0:30,0:30:90:0,90,904	1/1:0,37:37:99:1111,111,0	1/1:0,16:16:45:482,45,0	0/0:19,1:20:23:0,23,497	1/1:0,6:6:18:174,18,0	1/1:0,1:1:3:32,3,0	1/1:0,3:3:9:89,9,0	1/1:0,12:12:33:341,33,0	0/0:6,0:6:18:0,18,186	1/1:0,22:22:66:661,66,0	1/1:0,14:14:42:416,42,0	./.:.:.:.:.	1/1:0,17:17:51:518,51,0	1/1:0,17:17:51:505,51,0	1/1:0,20:20:51:538,51,0	0/1:1,2:3:23:55,0,23	1/1:0,8:8:24:248,24,0	1/1:0,10:10:30:306,30,0	0/0:7,0:7:21:0,21,227	1/1:0,16:16:48:488,48,0	1/1:0,15:15:45:464,45,0	1/1:0,16:16:48:483,48,0	1/1:0,4:4:9:96,9,0	1/1:0,18:18:54:545,54,0	1/1:0,9:9:27:259,27,0	1/1:0,7:7:21:214,21,0	1/1:0,3:3:9:94,9,0	1/1:0,21:21:63:640,63,0	1/1:0,6:6:18:184,18,0	1/1:0,5:5:15:161,15,0	1/1:0,18:18:51:527,51,0	1/1:0,3:3:9:85,9,0	0/0:15,0:15:42:0,42,451	1/1:0,4:4:12:120,12,0	0/0:17,0:17:51:0,51,526	1/1:0,12:12:36:364,36,0	1/1:0,13:13:39:391,39,0	1/1:0,4:4:12:124,12,0	1/1:0,5:5:15:154,15,0	1/1:0,9:9:27:267,27,0	1/1:0,15:15:39:429,39,0	1/1:0,13:13:36:384,36,0	1/1:0,13:13:39:392,39,0	1/1:0,9:9:24:246,24,0	0/0:11,0:11:33:0,33,349	1/1:0,7:7:21:214,21,0	1/1:0,1:1:3:32,3,0	1/1:0,4:4:12:128,12,0	1/1:0,1:1:3:30,3,0	1/1:0,3:3:9:93,9,0	1/1:0,4:4:12:126,12,0	1/1:0,3:3:9:92,9,0	1/1:0,3:3:9:95,9,0	1/1:0,7:7:21:220,21,0	1/1:0,5:5:15:147,15,0	1/1:0,2:2:6:61,6,0	1/1:0,2:2:6:61,6,0	1/1:0,4:4:12:121,12,0	1/1:0,5:5:15:149,15,0	1/1:0,5:5:15:140,15,0	1/1:0,5:5:15:146,15,0	1/1:0,8:8:24:232,24,0	1/1:0,3:3:9:80,9,0	1/1:0,5:5:15:152,15,0	./.:.:.:.:.	./.:.:.:.:.	1/1:0,4:4:12:122,12,0	1/1:0,1:1:3:32,3,0	1/1:0,3:3:9:94,9,0	1/1:0,3:3:9:86,9,0	1/1:0,1:1:3:32,3,0	1/1:0,3:3:9:92,9,0	1/1:0,3:3:9:93,9,0	1/1:0,3:3:9:92,9,0	1/1:0,1:1:3:31,3,0	1/1:0,3:3:9:92,9,0	1/1:0,4:4:12:126,12,0	1/1:0,6:6:15:170,15,0	1/1:0,3:3:9:96,9,0	1/1:0,5:5:15:153,15,0	0/1:2,6:8:38:165,0,38	1/1:0,4:4:12:116,12,0	./.:.:.:.:.	1/1:0,6:6:18:184,18,0	1/1:0,6:6:18:181,18,0	0/0:2,0:2:6:0,6,64	1/1:0,3:3:9:92,9,0	1/1:0,2:2:6:65,6,0	1/1:0,1:1:3:30,3,0	1/1:0,6:6:18:174,18,0	1/1:0,4:4:12:128,12,0	1/1:0,2:2:3:31,3,0	1/1:0,5:5:15:150,15,0	1/1:0,3:3:9:90,9,0	1/1:0,7:7:18:183,18,0	1/1:0,6:6:18:170,18,0	1/1:0,1:1:3:29,3,0	1/1:0,3:3:9:86,9,0	1/1:0,7:7:21:210,21,0	./.:.:.:.:.	0/0:1,0:1:3:0,3,32	1/1:0,2:2:6:57,6,0	1/1:0,3:3:9:92,9,0	1/1:0,6:6:18:181,18,0	1/1:0,2:2:6:68,6,0	1/1:0,4:4:12:121,12,0	1/1:0,1:1:3:32,3,0	1/1:0,4:4:12:120,12,0	0/0:8,0:8:21:0,21,229	1/1:0,1:1:3:32,3,0	1/1:0,3:3:6:78,6,0	1/1:0,4:4:12:121,12,0	1/1:0,2:2:6:63,6,0	1/1:0,6:6:18:180,18,0	1/1:0,3:3:9:89,9,0	1/1:0,3:3:9:86,9,0	1/1:0,2:2:6:57,6,0	1/1:0,3:3:6:63,6,0	0/1:1,4:5:18:102,0,18	1/1:0,5:5:15:153,15,0	1/1:0,6:6:18:178,18,0	1/1:0,3:3:9:95,9,0	1/1:0,5:5:15:155,15,0	1/1:0,1:1:3:31,3,0	1/1:0,3:3:6:78,6,0	1/1:0,5:5:15:156,15,0	1/1:0,1:2:3:28,3,0	1/1:1,3:4:6:74,6,0	1/1:0,2:2:3:45,3,0	./.:.:.:.:.	1/1:0,5:5:9:121,9,0	1/1:0,5:5:12:124,12,0	1/1:0,2:2:3:45,3,0	1/1:0,2:2:3:45,3,0	0/0:17,0:17:51:0,51,566
chr1	59813400	.	A	G	9390.62	.	AC=68;AF=0.260;AN=262;BaseQRankSum=-1.636;DP=1059;Dels=0.00;FS=12.019;HaplotypeScore=0.1214;InbreedingCoeff=0.7125;MLEAC=69;MLEAF=0.263;MQ=59.81;MQ0=0;MQRankSum=-0.677;QD=27.87;ReadPosRankSum=1.477	GT:AD:DP:GQ:PL	1/1:0,78:78:99:2436,235,0	0/0:20,0:20:54:0,54,588	0/0:22,0:22:66:0,66,684	0/0:40,0:40:99:0,120,1231	0/0:11,0:11:33:0,33,345	0/0:24,0:24:69:0,69,714	0/0:16,1:17:45:0,45,462	./.:.:.:.:.	0/0:2,0:2:6:0,6,63	1/1:0,23:23:69:699,69,0	0/0:2,0:2:6:0,6,63	0/0:12,0:12:36:0,36,358	1/1:0,17:17:51:527,51,0	0/0:2,0:2:6:0,6,65	1/1:0,16:16:48:498,48,0	1/1:0,25:25:66:723,66,0	1/1:0,21:21:63:644,63,0	0/1:1,3:4:20:85,0,20	0/0:8,0:8:24:0,24,244	0/0:11,0:11:33:0,33,330	0/0:1,0:1:3:0,3,30	0/0:25,0:25:75:0,75,755	0/0:20,0:20:57:0,57,596	0/0:13,0:13:39:0,39,407	0/0:1,0:1:3:0,3,32	0/0:21,0:21:54:0,54,600	0/0:9,0:9:27:0,27,279	0/0:3,0:3:9:0,9,94	0/0:2,0:2:6:0,6,65	0/0:26,0:26:72:0,72,762	0/0:2,0:2:6:0,6,66	0/0:4,0:4:12:0,12,126	1/1:0,13:13:39:394,39,0	0/0:1,0:1:3:0,3,31	0/0:10,0:10:30:0,30,308	0/0:4,0:4:12:0,12,129	0/0:20,0:20:57:0,57,607	0/1:4,3:7:73:73,0,94	0/0:11,0:11:33:0,33,339	1/1:0,2:2:6:58,6,0	1/1:0,3:3:9:97,9,0	1/1:0,14:14:42:430,42,0	0/0:17,0:17:48:0,48,502	0/0:17,0:17:51:0,51,534	0/0:19,0:19:57:0,57,580	0/0:17,0:17:48:0,48,494	0/0:17,0:17:51:0,51,515	0/0:1,0:1:3:0,3,32	0/0:2,0:2:6:0,6,57	0/0:3,0:3:9:0,9,86	0/0:1,0:1:3:0,3,31	0/0:5,0:5:15:0,15,150	1/1:0,1:1:3:31,3,0	1/1:0,4:4:12:124,12,0	0/0:4,0:4:12:0,12,125	./.:.:.:.:.	0/0:7,0:7:21:0,21,213	0/0:12,0:12:36:0,36,373	0/0:1,0:1:3:0,3,30	0/0:6,0:6:18:0,18,189	1/1:0,6:6:18:180,18,0	1/1:0,9:9:27:267,27,0	1/1:0,11:11:33:330,33,0	1/1:0,5:5:15:148,15,0	0/0:2,0:2:6:0,6,61	1/1:0,4:4:12:118,12,0	0/0:3,0:3:9:0,9,92	0/0:2,0:2:6:0,6,61	0/0:7,0:7:21:0,21,213	0/0:4,0:4:12:0,12,125	0/0:2,0:2:6:0,6,57	0/0:2,0:2:6:0,6,61	0/0:4,0:4:12:0,12,123	0/0:3,0:3:9:0,9,95	0/0:5,0:5:15:0,15,148	0/0:3,0:3:9:0,9,89	0/0:7,0:7:21:0,21,218	0/0:5,0:5:15:0,15,154	./.:.:.:.:.	0/0:3,0:3:9:0,9,95	0/0:1,0:1:3:0,3,32	0/0:1,0:1:3:0,3,31	0/0:4,0:4:12:0,12,126	0/0:1,0:1:3:0,3,33	0/0:1,0:1:3:0,3,30	0/0:3,0:3:9:0,9,93	0/0:3,0:3:6:0,6,76	./.:.:.:.:.	1/1:0,3:3:9:93,9,0	0/0:5,0:5:15:0,15,164	1/1:0,6:6:18:184,18,0	1/1:0,2:2:6:58,6,0	1/1:0,6:6:18:183,18,0	0/0:1,0:1:3:0,3,32	1/1:0,6:6:18:178,18,0	1/1:0,3:3:9:93,9,0	1/1:0,6:6:18:189,18,0	1/1:0,4:4:12:118,12,0	1/1:0,4:4:12:122,12,0	1/1:0,2:2:6:64,6,0	0/0:5,0:5:15:0,15,147	0/0:1,0:1:3:0,3,32	0/1:2,1:3:22:22,0,54	0/0:3,0:3:9:0,9,94	0/0:3,0:3:9:0,9,89	0/0:4,0:4:12:0,12,122	0/0:5,0:5:15:0,15,170	0/0:10,0:10:30:0,30,296	1/1:0,3:3:9:95,9,0	0/0:8,0:8:24:0,24,242	0/0:4,0:4:12:0,12,122	1/1:0,3:3:9:97,9,0	1/1:0,5:5:12:136,12,0	1/1:0,9:9:27:269,27,0	0/0:4,0:4:12:0,12,122	1/1:0,5:5:15:153,15,0	0/1:2,2:4:49:49,0,51	0/0:4,0:4:12:0,12,123	0/0:5,0:5:15:0,15,154	0/0:6,0:6:18:0,18,182	0/0:7,0:7:21:0,21,218	0/0:4,0:4:12:0,12,119	0/0:10,0:10:30:0,30,308	0/0:3,0:3:9:0,9,92	0/0:7,0:7:21:0,21,209	0/0:1,0:1:3:0,3,30	0/0:12,0:12:36:0,36,359	0/0:4,0:4:12:0,12,123	./.:.:.:.:.	0/0:2,0:2:3:0,3,45	0/0:4,0:4:6:0,6,89	./.:.:.:.:.	0/0:4,0:4:9:0,9,108	0/0:10,1:11:21:0,21,241	0/0:10,0:10:18:0,18,242	0/0:3,0:3:6:0,6,76	0/0:32,0:32:93:0,93,1052
chr1	59813709	.	C	T	1562.25	.	AC=26;AF=0.105;AN=248;BaseQRankSum=-1.617;DP=888;Dels=0.00;FS=4.692;HaplotypeScore=0.0932;InbreedingCoeff=0.5328;MLEAC=23;MLEAF=0.093;MQ=59.87;MQ0=1;MQRankSum=-0.554;QD=23.67;ReadPosRankSum=-0.348	GT:AD:DP:GQ:PL	0/0:51,0:51:99:0,153,1628	0/0:16,0:16:48:0,48,513	0/0:24,0:24:72:0,72,768	0/0:45,0:45:99:0,135,1401	1/1:0,10:10:30:303,30,0	0/0:7,0:7:21:0,21,222	0/0:5,0:5:15:0,15,158	./.:.:.:.:.	0/0:1,0:1:3:0,3,32	0/0:12,0:12:33:0,33,359	./.:.:.:.:.	0/0:14,0:14:42:0,42,442	0/0:15,0:15:45:0,45,486	0/0:1,0:1:3:0,3,32	0/0:18,0:18:54:0,54,580	0/0:8,0:8:18:0,18,217	0/0:17,0:17:51:0,51,536	0/0:1,0:1:3:0,3,33	0/0:1,0:1:3:0,3,32	0/0:1,0:1:3:0,3,30	0/0:1,0:1:3:0,3,32	0/0:6,0:6:18:0,18,187	0/0:11,0:11:30:0,30,329	0/0:19,0:19:57:0,57,610	./.:.:.:.:.	0/0:17,0:17:48:0,48,526	0/0:20,0:20:57:0,57,622	1/1:0,1:1:3:32,3,0	1/1:0,1:1:3:31,3,0	1/1:0,10:10:30:306,30,0	./.:.:.:.:.	1/1:0,2:2:6:63,6,0	0/0:7,0:7:21:0,21,229	0/0:2,0:2:6:0,6,65	0/0:14,0:14:36:0,36,391	0/0:2,0:2:6:0,6,65	0/0:27,0:27:78:0,78,817	0/0:14,0:14:42:0,42,443	0/0:10,0:10:30:0,30,313	./.:.:.:.:.	0/0:3,0:3:9:0,9,97	0/0:17,0:17:51:0,51,542	0/0:25,0:25:69:0,69,762	0/0:12,0:12:36:0,36,390	0/0:13,0:13:33:0,33,376	0/0:13,0:13:33:0,33,370	0/0:11,0:11:33:0,33,346	0/0:1,0:1:3:0,3,31	0/0:1,0:1:3:0,3,31	0/0:7,0:7:21:0,21,220	0/0:2,0:2:6:0,6,63	0/0:1,0:1:3:0,3,32	0/0:6,0:6:18:0,18,188	0/0:6,0:6:18:0,18,185	0/0:2,0:2:6:0,6,65	./.:.:.:.:.	0/0:3,0:3:9:0,9,95	0/0:10,0:10:24:0,24,280	0/0:3,0:3:9:0,9,95	0/0:6,0:6:18:0,18,187	0/0:2,0:2:6:0,6,63	0/0:5,0:5:15:0,15,157	0/0:7,0:7:21:0,21,225	0/0:5,0:5:15:0,15,157	0/0:6,0:6:15:0,15,176	0/0:4,0:4:12:0,12,129	0/0:3,0:3:9:0,9,95	1/1:0,3:3:9:95,9,0	1/1:0,5:5:15:154,15,0	./.:.:.:.:.	0/0:1,0:1:3:0,3,32	0/0:4,0:4:12:0,12,126	0/0:7,0:7:18:0,18,191	0/0:7,0:7:21:0,21,224	0/0:6,0:6:18:0,18,193	0/0:3,0:3:6:0,6,61	0/0:9,0:9:18:0,18,226	0/0:4,0:4:12:0,12,123	0/0:4,0:4:12:0,12,124	0/0:8,0:8:24:0,24,250	0/0:2,0:2:6:0,6,65	0/0:3,0:3:9:0,9,98	0/0:2,0:2:6:0,6,67	0/0:7,0:7:21:0,21,220	0/0:3,0:3:9:0,9,97	0/0:1,0:1:3:0,3,32	1/1:0,5:5:15:151,15,0	0/0:4,0:4:12:0,12,115	1/1:0,3:3:9:97,9,0	1/1:0,5:5:15:162,15,0	1/1:0,4:4:12:125,12,0	0/0:4,0:4:12:0,12,127	0/0:2,0:2:6:0,6,67	0/0:2,0:2:6:0,6,66	0/0:1,0:1:3:0,3,33	0/0:2,0:2:6:0,6,64	0/0:7,0:7:21:0,21,216	0/0:2,0:2:6:0,6,65	0/0:3,0:3:9:0,9,88	./.:.:.:.:.	0/0:2,0:2:6:0,6,64	./.:.:.:.:.	0/0:1,0:1:3:0,3,31	./.:.:.:.:.	0/0:2,0:2:6:0,6,61	0/0:9,0:9:27:0,27,284	0/0:2,0:2:6:0,6,65	0/0:6,0:6:18:0,18,188	./.:.:.:.:.	0/0:2,0:2:6:0,6,57	0/0:6,0:6:18:0,18,189	./.:.:.:.:.	0/0:10,0:10:27:0,27,299	0/1:3,2:5:50:50,0,80	0/0:5,0:5:15:0,15,163	1/1:0,7:7:21:221,21,0	0/1:2,3:5:47:77,0,47	0/0:3,0:3:9:0,9,94	0/0:6,0:6:15:0,15,170	0/0:2,0:2:6:0,6,62	0/0:10,0:10:30:0,30,318	0/0:5,0:5:15:0,15,154	0/0:10,0:10:30:0,30,314	0/0:4,0:4:12:0,12,122	0/0:4,0:4:12:0,12,132	0/0:11,0:11:33:0,33,349	0/0:5,0:5:15:0,15,157	0/0:6,0:7:18:0,18,189	0/0:3,0:3:9:0,9,94	./.:.:.:.:.	0/0:2,0:2:3:0,3,45	0/0:2,0:2:3:0,3,45	0/0:2,0:2:3:0,3,45	0/0:3,0:3:9:0,9,92	0/0:8,0:8:15:0,15,197	0/0:3,0:3:6:0,6,76	0/0:28,0:28:84:0,84,956
chr1	59813728	.	G	C	2753.4	.	AC=36;AF=0.142;AN=254;BaseQRankSum=2.727;DP=899;Dels=0.00;FS=4.560;HaplotypeScore=0.1273;InbreedingCoeff=0.6397;MLEAC=32;MLEAF=0.126;MQ=59.80;MQ0=1;MQRankSum=1.239;QD=26.22;ReadPosRankSum=0.885	GT:AD:DP:GQ:PL	0/0:57,0:57:99:0,171,1801	0/0:20,0:20:60:0,60,602	0/0:22,0:22:66:0,66,674	0/0:48,0:48:99:0,144,1462	0/0:16,0:16:48:0,48,485	0/0:11,0:11:33:0,33,334	0/0:6,0:6:15:0,15,159	0/0:1,0:1:3:0,3,30	0/0:1,0:1:3:0,3,31	0/0:13,0:13:36:0,36,390	./.:.:.:.:.	0/0:16,0:16:48:0,48,505	0/0:12,0:12:36:0,36,375	0/0:1,0:1:3:0,3,32	0/0:16,0:16:48:0,48,503	0/0:5,0:5:12:0,12,137	0/0:22,0:22:66:0,66,690	0/0:1,0:1:3:0,3,28	1/1:0,1:1:3:29,3,0	0/0:1,0:1:3:0,3,32	0/0:1,0:1:3:0,3,32	1/1:0,6:6:18:191,18,0	1/1:0,12:12:33:371,33,0	0/0:14,0:14:42:0,42,440	./.:.:.:.:.	0/0:17,0:17:48:0,48,516	0/0:18,0:18:54:0,54,547	0/0:4,0:4:12:0,12,128	0/0:1,0:1:3:0,3,32	0/0:9,0:9:27:0,27,288	0/0:2,0:2:6:0,6,59	0/0:2,0:2:6:0,6,61	0/0:8,0:8:24:0,24,258	0/0:1,0:1:3:0,3,32	0/0:15,0:15:42:0,42,444	0/0:2,0:2:6:0,6,65	0/0:29,0:29:81:0,81,833	0/0:15,0:15:45:0,45,465	0/0:13,0:13:39:0,39,396	./.:.:.:.:.	0/0:4,0:4:12:0,12,114	0/0:18,0:18:54:0,54,559	0/0:19,0:19:54:0,54,560	0/0:9,0:9:27:0,27,277	1/1:0,12:12:33:363,33,0	1/1:0,15:15:36:421,36,0	0/0:7,0:7:21:0,21,213	0/0:2,0:2:6:0,6,64	0/0:1,0:1:3:0,3,32	0/0:6,0:6:18:0,18,189	0/0:2,0:2:6:0,6,57	0/0:2,0:2:6:0,6,63	0/0:4,0:4:12:0,12,123	0/0:6,0:6:18:0,18,178	0/0:1,0:1:3:0,3,32	0/0:1,0:1:3:0,3,33	0/0:4,0:4:12:0,12,126	0/0:7,0:7:18:0,18,199	0/0:3,0:3:9:0,9,92	0/0:7,0:7:21:0,21,205	0/0:3,0:3:9:0,9,94	0/0:6,0:6:18:0,18,176	0/0:8,0:8:24:0,24,247	0/0:6,0:6:18:0,18,183	0/0:8,0:8:18:0,18,215	0/0:2,0:2:6:0,6,64	0/0:5,0:5:15:0,15,152	0/0:3,0:3:9:0,9,95	0/0:4,0:4:9:0,9,90	1/1:0,2:2:6:63,6,0	1/1:0,1:1:3:29,3,0	1/1:0,5:5:15:157,15,0	0/0:7,0:7:18:0,18,197	0/0:7,0:7:21:0,21,215	0/0:4,0:4:12:0,12,126	0/0:6,0:6:15:0,15,160	0/0:9,0:9:18:0,18,226	./.:.:.:.:.	0/0:4,0:4:12:0,12,128	0/0:9,0:9:27:0,27,267	0/0:1,0:1:3:0,3,29	0/0:1,0:1:3:0,3,30	0/0:5,0:5:15:0,15,155	0/0:8,0:8:24:0,24,241	0/0:2,0:2:6:0,6,63	1/1:0,1:1:3:32,3,0	0/0:3,0:3:9:0,9,92	0/0:3,0:3:9:0,9,95	0/0:3,0:3:9:0,9,95	0/0:5,0:5:15:0,15,161	0/0:4,0:4:12:0,12,120	0/0:4,0:4:12:0,12,120	./.:.:.:.:.	0/0:2,0:2:6:0,6,61	0/0:1,0:1:3:0,3,32	0/0:3,0:3:9:0,9,96	0/0:9,0:9:27:0,27,280	0/0:2,0:2:6:0,6,63	0/0:3,0:3:9:0,9,87	./.:.:.:.:.	0/0:3,0:3:9:0,9,97	./.:.:.:.:.	0/0:1,0:1:3:0,3,31	./.:.:.:.:.	1/1:0,4:4:12:130,12,0	1/1:0,5:5:12:120,12,0	0/0:5,0:5:15:0,15,154	0/0:6,0:6:18:0,18,174	0/0:1,0:1:3:0,3,34	0/0:2,0:2:6:0,6,63	0/0:5,0:5:15:0,15,154	0/0:1,0:1:3:0,3,34	0/0:10,0:10:27:0,27,300	0/0:3,0:3:9:0,9,93	0/0:4,0:4:12:0,12,128	0/0:8,0:8:24:0,24,241	0/0:5,0:5:15:0,15,151	0/0:4,0:4:12:0,12,124	0/0:4,0:4:9:0,9,105	1/1:0,3:3:9:90,9,0	0/0:7,0:7:21:0,21,216	0/0:4,0:4:12:0,12,115	1/1:0,10:10:30:305,30,0	1/1:0,3:3:9:97,9,0	1/1:0,3:3:9:95,9,0	1/1:0,12:12:36:367,36,0	1/1:0,3:3:9:90,9,0	1/1:0,6:7:18:186,18,0	0/0:3,0:3:9:0,9,90	./.:.:.:.:.	0/0:2,0:2:3:0,3,45	0/0:2,0:2:3:0,3,45	0/0:2,0:2:3:0,3,45	0/0:3,0:3:9:0,9,92	0/0:6,0:6:9:0,9,134	./.:.:.:.:.	0/0:30,0:30:90:0,90,970
chr1	59816047	.	A	G	30187.3	.	AC=236;AF=0.887;AN=266;BaseQRankSum=5.902;DP=1139;Dels=0.00;FS=11.596;HaplotypeScore=0.0523;InbreedingCoeff=0.5895;MLEAC=237;MLEAF=0.891;MQ=59.65;MQ0=0;MQRankSum=1.120;QD=29.74;ReadPosRankSum=-3.651	GT:AD:DP:GQ:PL	1/1:0,81:81:99:2603,244,0	1/1:0,15:15:45:471,45,0	1/1:0,23:23:66:713,66,0	1/1:0,55:55:99:1689,159,0	1/1:0,14:14:42:426,42,0	0/0:19,0:19:57:0,57,569	1/1:0,17:17:51:532,51,0	1/1:0,1:1:3:29,3,0	1/1:0,2:2:6:65,6,0	1/1:0,28:28:84:885,84,0	0/0:1,0:1:3:0,3,31	1/1:0,10:10:27:294,27,0	1/1:0,20:20:60:636,60,0	1/1:0,1:1:3:32,3,0	1/1:0,21:21:63:655,63,0	1/1:0,20:20:60:623,60,0	1/1:0,16:16:48:496,48,0	1/1:0,1:1:3:32,3,0	1/1:0,11:11:27:306,27,0	1/1:0,2:2:6:64,6,0	0/0:7,0:7:21:0,21,221	1/1:0,16:16:48:505,48,0	1/1:0,22:22:60:651,60,0	1/1:0,28:28:81:874,81,0	1/1:0,2:2:6:55,6,0	1/1:0,30:30:78:866,78,0	1/1:0,15:15:45:463,45,0	1/1:0,1:1:3:32,3,0	./.:.:.:.:.	1/1:0,19:19:48:544,48,0	1/1:0,6:6:18:182,18,0	1/1:0,3:3:9:84,9,0	1/1:0,13:13:39:402,39,0	1/1:0,2:2:6:69,6,0	0/0:12,0:12:36:0,36,352	1/1:0,4:4:12:126,12,0	0/0:31,0:31:90:0,90,930	1/1:0,11:11:30:320,30,0	1/1:0,11:11:33:336,33,0	1/1:0,2:2:6:67,6,0	1/1:0,5:5:15:162,15,0	1/1:0,20:20:54:585,54,0	1/1:0,22:22:66:680,66,0	1/1:0,20:20:60:631,60,0	1/1:0,20:20:60:626,60,0	1/1:0,20:20:60:610,60,0	1/1:0,11:11:30:332,30,0	0/1:4,1:5:16:16,0,115	1/1:0,3:3:9:92,9,0	1/1:0,5:5:15:154,15,0	1/1:0,2:2:6:64,6,0	1/1:0,3:3:9:92,9,0	1/1:0,7:7:21:214,21,0	1/1:0,3:3:9:90,9,0	1/1:0,7:7:21:221,21,0	1/1:0,1:1:3:33,3,0	1/1:0,7:7:21:223,21,0	1/1:0,10:10:30:316,30,0	1/1:0,3:3:9:83,9,0	1/1:0,7:7:21:218,21,0	1/1:0,3:3:9:95,9,0	1/1:0,5:5:15:159,15,0	1/1:0,5:6:15:152,15,0	1/1:0,4:4:12:122,12,0	1/1:0,8:8:24:252,24,0	1/1:0,7:7:15:172,15,0	1/1:0,4:4:9:112,9,0	1/1:0,8:8:24:249,24,0	1/1:0,6:6:18:183,18,0	1/1:0,1:1:3:32,3,0	1/1:0,2:2:6:63,6,0	1/1:0,3:3:9:95,9,0	1/1:0,6:6:18:185,18,0	1/1:0,5:5:15:157,15,0	1/1:0,8:8:24:252,24,0	1/1:0,3:3:9:96,9,0	0/0:2,0:2:6:0,6,59	1/1:0,2:2:6:63,6,0	1/1:0,5:5:15:157,15,0	1/1:0,11:11:33:347,33,0	./.:.:.:.:.	1/1:0,9:9:27:282,27,0	0/1:1,2:3:22:54,0,22	1/1:0,4:4:12:124,12,0	0/0:1,0:1:3:0,3,30	1/1:0,4:4:12:123,12,0	1/1:0,2:2:6:64,6,0	1/1:0,7:7:21:219,21,0	1/1:0,7:7:18:202,18,0	1/1:0,1:1:3:32,3,0	1/1:0,1:1:3:32,3,0	1/1:0,4:4:12:125,12,0	1/1:0,6:6:18:184,18,0	1/1:0,4:4:12:123,12,0	1/1:0,1:1:3:32,3,0	1/1:0,3:3:9:96,9,0	1/1:0,9:9:27:288,27,0	1/1:0,5:5:15:154,15,0	1/1:0,4:4:12:122,12,0	1/1:0,5:5:15:154,15,0	1/1:0,3:3:9:98,9,0	1/1:0,2:2:6:63,6,0	1/1:0,4:4:9:106,9,0	1/1:0,5:5:15:155,15,0	1/1:0,5:5:15:160,15,0	1/1:0,6:6:18:185,18,0	1/1:0,7:7:21:227,21,0	1/1:0,9:9:27:275,27,0	1/1:0,3:3:9:96,9,0	1/1:0,2:2:6:61,6,0	0/0:4,0:4:12:0,12,118	1/1:0,3:3:9:97,9,0	1/1:0,3:3:9:93,9,0	1/1:0,8:8:24:252,24,0	1/1:0,6:6:15:174,15,0	1/1:0,3:3:9:92,9,0	1/1:0,4:4:12:118,12,0	1/1:0,2:2:6:63,6,0	1/1:0,5:5:15:155,15,0	1/1:0,6:6:18:196,18,0	1/1:0,4:4:12:123,12,0	1/1:0,7:7:21:221,21,0	1/1:0,6:6:18:189,18,0	1/1:0,6:6:18:189,18,0	1/1:0,6:6:18:186,18,0	1/1:0,3:3:9:95,9,0	1/1:0,1:1:3:31,3,0	1/1:0,11:11:33:346,33,0	1/1:0,5:5:15:157,15,0	0/0:2,0:2:3:0,3,45	./.:.:.:.:.	0/0:9,0:9:15:0,15,209	0/0:4,0:4:6:0,6,89	0/0:1,0:1:3:0,3,31	0/0:2,0:2:3:0,3,45	./.:.:.:.:.	0/0:29,0:29:87:0,87,982
chr1	59818528	.	C	T	1201.34	.	AC=23;AF=0.088;AN=262;BaseQRankSum=-0.460;DP=796;Dels=0.00;FS=2.499;HaplotypeScore=0.1117;InbreedingCoeff=0.4097;MLEAC=19;MLEAF=0.073;MQ=59.15;MQ0=0;MQRankSum=2.201;QD=20.36;ReadPosRankSum=1.145	GT:AD:DP:GQ:PL	0/0:43,0:43:99:0,114,1294	0/0:15,0:15:45:0,45,466	0/0:15,0:15:36:0,36,418	0/0:39,0:39:99:0,117,1193	1/1:0,12:12:27:319,27,0	0/0:16,0:16:42:0,42,448	0/0:9,0:9:27:0,27,276	0/0:3,0:3:9:0,9,96	0/0:2,0:2:6:0,6,65	0/0:9,0:9:27:0,27,288	0/0:1,0:1:3:0,3,34	0/0:13,0:13:39:0,39,414	0/0:10,0:10:30:0,30,318	0/0:1,0:1:3:0,3,34	0/0:8,0:8:24:0,24,257	0/0:8,0:8:24:0,24,247	0/0:13,0:13:36:0,36,384	0/0:1,0:1:3:0,3,34	0/0:6,0:6:15:0,15,169	0/0:13,0:13:27:0,27,339	0/0:5,0:5:15:0,15,164	0/0:6,0:6:15:0,15,168	0/0:13,0:13:39:0,39,414	0/0:13,0:13:33:0,33,357	0/0:1,0:1:3:0,3,33	0/0:14,0:14:33:0,33,371	0/0:21,0:21:60:0,60,646	1/1:0,6:6:18:181,18,0	1/1:0,2:2:6:65,6,0	1/1:0,9:9:27:272,27,0	0/1:1,4:5:17:109,0,17	1/1:0,1:1:3:35,3,0	0/0:13,0:13:33:0,33,376	0/0:1,0:1:3:0,3,33	0/0:7,0:8:21:0,21,223	0/0:2,0:2:3:0,3,32	0/0:19,0:19:45:0,45,508	0/0:7,0:7:21:0,21,221	0/0:11,0:11:33:0,33,356	0/0:3,0:3:9:0,9,92	0/0:4,0:4:12:0,12,132	0/0:12,0:12:36:0,36,373	0/0:11,0:11:33:0,33,331	0/0:15,0:15:39:0,39,435	0/0:8,0:8:24:0,24,252	0/0:20,0:20:54:0,54,588	0/0:13,0:13:33:0,33,359	0/0:2,0:2:6:0,6,61	1/1:0,1:1:3:31,3,0	0/0:3,0:3:9:0,9,96	./.:.:.:.:.	0/0:4,0:4:12:0,12,128	0/0:2,0:2:3:0,3,31	0/0:2,0:2:6:0,6,66	0/0:2,0:2:6:0,6,61	0/0:3,0:3:9:0,9,98	0/0:3,0:3:9:0,9,94	0/0:9,0:9:27:0,27,283	0/0:2,0:2:6:0,6,63	0/0:2,0:2:6:0,6,65	0/0:5,0:5:15:0,15,160	0/0:2,0:2:6:0,6,63	0/0:10,0:10:30:0,30,306	0/0:1,0:1:3:0,3,32	0/0:5,0:5:15:0,15,157	0/0:6,0:6:18:0,18,183	0/0:3,0:3:9:0,9,92	1/1:0,5:5:15:153,15,0	1/1:0,2:2:6:64,6,0	0/0:3,0:3:9:0,9,97	0/0:3,0:3:9:0,9,89	0/0:3,0:3:6:0,6,61	0/0:4,0:4:12:0,12,121	0/0:3,0:3:9:0,9,91	0/0:1,0:1:3:0,3,32	0/0:3,0:3:9:0,9,96	0/0:2,0:2:6:0,6,63	0/0:4,0:4:12:0,12,130	./.:.:.:.:.	0/0:3,0:3:3:0,3,45	./.:.:.:.:.	0/0:4,0:4:12:0,12,124	0/0:1,0:1:3:0,3,32	0/0:4,0:4:12:0,12,111	0/0:4,0:4:12:0,12,126	0/0:3,0:3:9:0,9,98	1/1:0,3:3:9:93,9,0	0/1:4,2:6:45:45,0,108	0/0:5,0:5:15:0,15,156	1/1:0,2:2:6:59,6,0	0/0:2,0:2:6:0,6,61	0/0:3,0:3:9:0,9,96	0/0:1,0:1:3:0,3,31	0/0:1,0:1:3:0,3,32	0/0:2,0:2:6:0,6,64	0/0:6,0:6:18:0,18,194	0/0:3,0:3:9:0,9,99	0/0:1,0:1:3:0,3,31	0/0:3,0:3:9:0,9,94	0/0:4,0:4:12:0,12,127	0/0:4,0:4:12:0,12,127	0/0:3,0:3:9:0,9,95	0/0:4,0:4:12:0,12,122	0/0:4,0:4:9:0,9,111	./.:.:.:.:.	0/0:10,0:10:21:0,21,260	0/0:2,0:2:6:0,6,63	0/0:9,0:9:21:0,21,245	0/0:1,0:1:3:0,3,33	0/0:1,0:1:3:0,3,31	0/0:5,0:5:15:0,15,157	0/0:1,0:1:3:0,3,33	0/0:7,0:7:21:0,21,221	0/0:4,0:4:12:0,12,122	0/0:5,0:5:15:0,15,160	0/0:5,0:5:9:0,9,124	0/1:3,2:5:46:46,0,77	0/0:1,0:1:3:0,3,31	./.:.:.:.:.	0/0:2,0:2:6:0,6,66	0/0:6,0:6:18:0,18,189	0/0:5,0:5:12:0,12,136	0/0:6,0:6:18:0,18,189	0/0:3,0:3:9:0,9,95	0/0:5,0:5:15:0,15,158	0/0:1,0:1:3:0,3,32	0/0:5,0:5:12:0,12,131	0/0:4,0:4:12:0,12,124	0/0:3,0:3:9:0,9,89	0/0:3,0:3:6:0,6,77	0/0:2,0:2:3:0,3,45	0/0:3,0:3:6:0,6,77	0/0:5,0:5:9:0,9,121	0/0:3,0:3:6:0,6,75	0/0:3,0:3:6:0,6,75	./.:.:.:.:.	0/0:25,0:25:75:0,75,851
chr1	59824013	.	T	C	30981.9	.	AC=224;AF=0.868;AN=258;BaseQRankSum=0.630;DP=1134;Dels=0.00;FS=2.551;HaplotypeScore=0.0860;InbreedingCoeff=0.7107;MLEAC=230;MLEAF=0.891;MQ=59.84;MQ0=0;MQRankSum=0.618;QD=30.86;ReadPosRankSum=0.663	GT:AD:DP:GQ:PL	1/1:0,64:64:99:2042,192,0	1/1:0,24:24:72:778,72,0	1/1:0,14:14:42:443,42,0	1/1:0,52:52:99:1653,156,0	1/1:0,16:16:48:502,48,0	0/0:20,0:20:57:0,57,604	1/1:0,23:23:60:669,60,0	1/1:0,2:2:6:66,6,0	1/1:0,1:1:3:31,3,0	1/1:0,24:24:66:738,66,0	0/0:10,0:10:30:0,30,316	1/1:0,21:21:57:638,57,0	1/1:0,15:15:45:479,45,0	1/1:0,3:3:9:95,9,0	1/1:0,22:22:66:686,66,0	1/1:0,24:24:72:749,72,0	1/1:0,22:22:66:700,66,0	1/1:0,4:4:12:128,12,0	1/1:0,6:6:18:182,18,0	1/1:0,14:14:39:425,39,0	0/0:3,0:3:9:0,9,97	1/1:0,19:19:45:530,45,0	1/1:0,16:16:48:516,48,0	1/1:0,17:17:48:524,48,0	1/1:0,6:6:18:189,18,0	1/1:0,26:26:78:833,78,0	1/1:0,16:16:48:508,48,0	1/1:0,4:4:12:130,12,0	./.:.:.:.:.	1/1:0,20:20:60:631,60,0	1/1:0,10:10:27:285,27,0	1/1:0,5:5:15:158,15,0	1/1:0,19:19:57:605,57,0	./.:.:.:.:.	0/0:20,0:20:60:0,60,627	1/1:0,5:5:15:158,15,0	0/0:20,0:20:60:0,60,625	1/1:0,13:13:36:389,36,0	1/1:0,16:16:45:486,45,0	1/1:0,5:5:15:156,15,0	1/1:0,6:6:18:198,18,0	1/1:0,20:20:57:613,57,0	1/1:0,13:13:33:360,33,0	1/1:0,24:24:72:757,72,0	1/1:0,22:22:66:691,66,0	1/1:0,33:33:99:1053,99,0	1/1:0,13:13:33:378,33,0	0/0:4,0:4:12:0,12,131	1/1:0,2:2:6:57,6,0	1/1:0,5:5:15:158,15,0	1/1:0,3:3:9:95,9,0	1/1:0,1:1:3:29,3,0	1/1:0,10:10:27:300,27,0	1/1:0,5:5:15:161,15,0	1/1:0,5:5:15:162,15,0	1/1:0,3:3:9:91,9,0	1/1:0,3:3:9:92,9,0	1/1:0,8:8:24:252,24,0	1/1:0,3:3:9:97,9,0	1/1:0,4:4:12:122,12,0	1/1:0,5:5:15:155,15,0	1/1:0,4:4:9:110,9,0	1/1:0,8:8:24:255,24,0	1/1:0,13:13:36:391,36,0	1/1:0,2:2:6:65,6,0	1/1:0,5:5:15:162,15,0	./.:.:.:.:.	1/1:0,2:2:6:61,6,0	1/1:0,5:5:15:152,15,0	1/1:0,3:3:9:96,9,0	1/1:0,4:4:12:128,12,0	1/1:0,4:4:12:124,12,0	1/1:0,2:2:6:62,6,0	1/1:0,4:4:12:124,12,0	1/1:1,6:7:18:191,18,0	1/1:0,4:4:12:130,12,0	0/0:5,0:5:12:0,12,141	1/1:0,3:3:9:96,9,0	1/1:0,1:1:3:32,3,0	1/1:0,6:6:18:184,18,0	./.:.:.:.:.	1/1:0,3:3:9:95,9,0	1/1:0,7:7:21:224,21,0	1/1:0,3:3:9:94,9,0	0/0:3,0:3:6:0,6,78	1/1:0,5:5:15:162,15,0	1/1:0,9:9:27:287,27,0	1/1:0,6:6:18:195,18,0	1/1:0,1:1:3:32,3,0	1/1:0,6:6:18:193,18,0	1/1:0,3:3:9:97,9,0	1/1:0,4:4:12:120,12,0	./.:.:.:.:.	1/1:0,1:1:3:31,3,0	1/1:0,2:2:6:65,6,0	1/1:0,5:5:15:164,15,0	1/1:0,6:6:18:195,18,0	1/1:0,3:3:9:95,9,0	1/1:0,2:2:6:63,6,0	1/1:0,1:1:3:31,3,0	1/1:0,2:2:6:61,6,0	1/1:0,7:7:21:224,21,0	./.:.:.:.:.	1/1:0,3:3:9:96,9,0	1/1:0,7:7:21:222,21,0	1/1:0,6:6:18:195,18,0	1/1:0,7:7:21:228,21,0	1/1:0,7:7:21:214,21,0	1/1:0,1:1:3:31,3,0	1/1:0,10:10:30:316,30,0	0/0:10,0:10:27:0,27,293	1/1:0,1:1:3:32,3,0	1/1:0,7:7:21:225,21,0	1/1:0,4:4:12:119,12,0	1/1:0,5:5:15:162,15,0	1/1:0,6:6:18:187,18,0	1/1:0,6:6:18:184,18,0	0/0:3,0:3:9:0,9,97	1/1:0,3:3:9:89,9,0	./.:.:.:.:.	1/1:0,3:3:9:96,9,0	1/1:0,6:6:18:189,18,0	1/1:0,8:8:24:252,24,0	1/1:0,4:4:12:132,12,0	1/1:0,6:6:18:186,18,0	1/1:0,3:3:9:93,9,0	1/1:0,4:4:12:129,12,0	1/1:0,5:5:15:162,15,0	1/1:0,3:3:9:96,9,0	0/0:2,0:2:3:0,3,45	0/0:4,0:4:6:0,6,89	0/0:4,0:4:6:0,6,89	./.:.:.:.:.	0/0:1,0:1:3:0,3,31	0/0:2,0:2:6:0,6,63	0/0:2,0:2:3:0,3,45	0/0:16,0:16:48:0,48,545
chr1	59824916	.	C	T	9116.67	.	AC=78;AF=0.300;AN=260;BaseQRankSum=-2.887;DP=1014;Dels=0.00;FS=2.688;HaplotypeScore=0.0963;InbreedingCoeff=0.6817;MLEAC=75;MLEAF=0.288;MQ=59.79;MQ0=0;MQRankSum=0.051;QD=27.38;ReadPosRankSum=0.887	GT:AD:DP:GQ:PL	1/1:0,71:71:99:2307,214,0	0/0:31,0:31:75:0,75,874	0/0:22,0:22:57:0,57,644	0/0:48,0:49:99:0,135,1466	0/0:25,0:25:66:0,66,737	0/0:22,0:22:48:0,48,583	0/0:18,0:18:45:0,45,509	1/1:0,5:5:15:156,15,0	1/1:0,1:1:3:32,3,0	1/1:0,22:22:60:667,60,0	0/0:3,0:3:9:0,9,95	0/0:12,0:12:36:0,36,390	1/1:0,18:18:54:568,54,0	0/1:1,1:2:25:25,0,26	1/1:1,20:21:29:568,29,0	1/1:0,10:10:30:306,30,0	1/1:0,12:12:36:370,36,0	0/1:2,1:3:23:23,0,54	0/0:9,0:9:27:0,27,284	0/0:5,0:5:12:0,12,134	0/0:2,0:2:6:0,6,62	0/0:15,0:15:45:0,45,475	0/0:15,0:15:45:0,45,475	0/0:18,0:18:54:0,54,587	0/0:2,0:2:6:0,6,67	0/0:19,0:19:48:0,48,554	1/1:0,9:9:27:290,27,0	0/0:3,0:3:9:0,9,101	./.:.:.:.:.	0/0:13,0:13:33:0,33,382	0/0:1,0:1:3:0,3,28	0/0:5,0:5:15:0,15,159	1/1:0,15:15:39:423,39,0	1/1:0,5:5:15:158,15,0	0/0:12,0:12:33:0,33,372	0/1:4,1:5:17:17,0,117	0/0:28,0:28:84:0,84,883	0/1:6,5:11:96:96,0,144	0/0:18,0:18:54:0,54,568	1/1:0,4:4:12:128,12,0	1/1:0,3:3:6:59,6,0	1/1:0,13:13:36:399,36,0	1/1:0,16:16:48:511,48,0	0/0:28,0:28:84:0,84,883	0/0:14,0:14:39:0,39,430	0/0:22,0:22:57:0,57,649	0/0:4,0:4:9:0,9,108	0/0:2,0:2:6:0,6,66	./.:.:.:.:.	0/0:3,0:3:9:0,9,99	0/0:2,0:2:3:0,3,32	0/0:1,0:1:3:0,3,32	1/1:0,11:11:33:354,33,0	1/1:0,1:1:3:35,3,0	0/0:4,0:4:12:0,12,126	0/0:2,0:2:3:0,3,29	0/0:4,0:4:12:0,12,123	0/0:8,0:8:24:0,24,261	./.:.:.:.:.	0/0:8,0:8:24:0,24,250	1/1:0,5:5:15:156,15,0	1/1:0,3:3:9:96,9,0	1/1:0,6:6:18:192,18,0	1/1:0,5:5:15:166,15,0	0/0:9,0:9:27:0,27,290	1/1:0,6:6:18:191,18,0	0/0:2,0:2:6:0,6,67	0/0:9,0:9:27:0,27,284	0/0:4,0:4:12:0,12,126	0/0:2,0:2:6:0,6,63	0/0:2,0:2:6:0,6,63	0/0:1,0:1:3:0,3,32	0/0:4,0:4:12:0,12,121	0/0:4,0:4:12:0,12,126	0/0:2,0:2:6:0,6,64	0/0:1,0:1:3:0,3,34	0/0:6,0:6:15:0,15,172	0/0:5,0:5:15:0,15,154	0/0:4,0:4:12:0,12,126	0/0:2,0:2:6:0,6,64	0/0:6,0:6:15:0,15,171	0/0:2,0:2:6:0,6,60	0/0:3,0:3:9:0,9,96	0/0:5,0:5:12:0,12,139	0/0:7,0:7:21:0,21,226	0/0:4,0:4:12:0,12,130	0/0:6,0:6:18:0,18,193	0/0:2,0:2:6:0,6,64	1/1:0,7:7:21:223,21,0	0/0:4,0:4:12:0,12,118	1/1:0,1:1:3:34,3,0	1/1:0,2:2:6:61,6,0	1/1:0,1:1:3:26,3,0	./.:.:.:.:.	1/1:0,3:3:9:96,9,0	./.:.:.:.:.	1/1:0,6:6:18:189,18,0	1/1:0,2:2:6:61,6,0	1/1:0,1:1:3:31,3,0	1/1:0,3:3:9:92,9,0	0/0:5,0:5:15:0,15,163	0/0:4,0:4:12:0,12,128	0/1:2,2:4:49:49,0,51	0/0:3,0:3:9:0,9,97	0/0:3,0:3:9:0,9,98	0/0:6,0:6:18:0,18,196	0/0:3,0:3:9:0,9,97	0/0:5,0:5:12:0,12,126	1/1:0,2:2:6:61,6,0	0/0:4,0:4:12:0,12,122	0/0:7,0:7:21:0,21,220	1/1:0,2:2:6:63,6,0	1/1:0,7:7:21:214,21,0	1/1:0,1:1:3:30,3,0	0/0:3,0:3:9:0,9,95	1/1:0,6:6:12:152,12,0	0/1:1,1:2:24:26,0,24	0/0:2,0:2:6:0,6,61	0/0:3,0:3:9:0,9,95	0/0:2,0:2:6:0,6,61	0/0:7,0:7:21:0,21,220	0/0:5,0:5:15:0,15,160	0/0:6,0:6:18:0,18,195	0/0:1,0:1:3:0,3,32	0/0:3,0:3:9:0,9,94	0/0:4,0:4:12:0,12,126	0/0:7,0:7:21:0,21,226	0/0:2,0:2:6:0,6,63	0/0:7,0:7:21:0,21,220	./.:.:.:.:.	0/0:2,0:2:3:0,3,45	0/0:4,0:4:6:0,6,89	./.:.:.:.:.	0/0:4,0:4:9:0,9,109	0/0:6,0:6:12:0,12,153	0/0:2,0:2:3:0,3,45	0/0:26,0:26:78:0,78,897
chr1	59827935	.	T	G	4129.99	.	AC=65;AF=0.275;AN=236;BaseQRankSum=1.102;DP=540;Dels=0.00;FS=1.638;HaplotypeScore=0.0771;InbreedingCoeff=0.6307;MLEAC=61;MLEAF=0.258;MQ=59.81;MQ0=0;MQRankSum=-0.633;QD=27.72;ReadPosRankSum=0.056	GT:AD:DP:GQ:PL	1/1:0,22:22:66:702,66,0	0/0:13,0:13:36:0,36,386	0/0:10,0:10:27:0,27,293	0/0:25,0:25:75:0,75,779	0/0:8,0:8:24:0,24,250	0/0:1,0:1:3:0,3,32	0/0:4,0:4:12:0,12,126	1/1:0,2:2:6:65,6,0	0/0:1,0:1:3:0,3,33	1/1:0,13:13:39:408,39,0	./.:.:.:.:.	0/0:16,0:16:48:0,48,489	1/1:0,11:11:33:348,33,0	./.:.:.:.:.	1/1:0,13:13:39:402,39,0	1/1:0,7:7:21:218,21,0	1/1:0,6:6:18:183,18,0	1/1:0,3:3:9:96,9,0	0/0:6,0:6:18:0,18,192	0/0:1,0:1:3:0,3,31	0/0:1,0:1:3:0,3,32	0/0:2,0:2:6:0,6,62	0/0:5,0:5:15:0,15,160	0/0:13,0:13:36:0,36,394	./.:.:.:.:.	0/0:12,0:12:36:0,36,369	0/0:7,0:7:21:0,21,217	./.:.:.:.:.	0/0:4,0:4:12:0,12,126	0/0:12,0:12:33:0,33,358	0/0:4,0:4:12:0,12,123	0/0:5,0:5:15:0,15,172	1/1:0,4:4:12:122,12,0	./.:.:.:.:.	0/0:7,0:7:21:0,21,217	./.:.:.:.:.	0/0:9,0:9:27:0,27,271	0/1:1,2:3:25:39,0,25	0/0:5,0:5:15:0,15,151	./.:.:.:.:.	1/1:0,3:3:9:98,9,0	1/1:0,12:12:36:374,36,0	0/0:11,0:11:30:0,30,324	0/0:11,0:11:33:0,33,342	0/0:11,0:11:33:0,33,339	0/0:5,0:5:15:0,15,153	0/0:4,0:4:12:0,12,128	0/0:2,0:2:6:0,6,70	0/0:1,0:1:3:0,3,30	0/0:7,0:7:21:0,21,220	0/0:1,0:1:3:0,3,32	0/0:1,0:1:3:0,3,33	1/1:0,5:5:12:139,12,0	1/1:0,2:2:6:60,6,0	0/0:6,0:6:18:0,18,195	./.:.:.:.:.	0/0:2,0:2:6:0,6,63	0/0:2,0:2:6:0,6,62	0/0:3,0:3:9:0,9,94	0/0:7,0:7:21:0,21,221	./.:.:.:.:.	1/1:0,6:6:18:186,18,0	1/1:0,3:3:9:95,9,0	1/1:0,1:1:3:34,3,0	./.:.:.:.:.	./.:.:.:.:.	0/0:5,0:5:15:0,15,157	0/0:3,0:3:9:0,9,91	0/0:3,0:3:9:0,9,94	./.:.:.:.:.	0/0:2,0:2:6:0,6,59	0/0:3,0:3:9:0,9,100	0/0:2,0:2:6:0,6,59	0/0:2,0:2:6:0,6,59	0/0:2,0:2:6:0,6,61	./.:.:.:.:.	0/0:1,0:1:3:0,3,32	0/0:5,0:5:15:0,15,157	./.:.:.:.:.	0/0:2,0:2:6:0,6,63	0/0:1,0:1:3:0,3,29	0/0:1,0:1:3:0,3,32	./.:.:.:.:.	./.:.:.:.:.	0/0:4,0:4:12:0,12,120	0/0:3,0:3:9:0,9,90	0/0:1,0:1:3:0,3,32	0/0:1,0:1:3:0,3,33	1/1:0,3:3:9:97,9,0	0/0:2,0:2:6:0,6,61	1/1:0,2:2:6:65,6,0	1/1:0,2:2:6:61,6,0	1/1:0,1:1:3:31,3,0	0/0:1,0:1:3:0,3,30	1/1:0,1:1:3:30,3,0	1/1:0,3:3:9:95,9,0	1/1:0,6:6:18:186,18,0	1/1:0,1:1:3:31,3,0	1/1:0,1:1:3:31,3,0	1/1:0,2:2:6:61,6,0	0/0:1,0:1:3:0,3,32	0/0:3,0:3:9:0,9,96	./.:.:.:.:.	0/0:1,0:1:3:0,3,31	0/0:3,0:3:9:0,9,97	0/0:5,0:5:15:0,15,157	0/0:2,0:2:6:0,6,63	0/0:3,0:3:9:0,9,86	1/1:0,1:1:3:30,3,0	./.:.:.:.:.	0/0:2,0:2:6:0,6,61	1/1:0,1:1:3:31,3,0	1/1:0,5:5:15:159,15,0	1/1:0,2:2:6:64,6,0	0/0:2,0:2:6:0,6,63	1/1:0,1:1:3:31,3,0	1/1:0,1:1:3:29,3,0	0/0:1,0:1:3:0,3,30	0/0:2,0:2:6:0,6,66	0/0:2,0:2:6:0,6,61	0/0:5,0:5:15:0,15,150	0/0:3,0:3:9:0,9,97	0/0:3,0:3:9:0,9,96	0/0:1,0:1:3:0,3,30	0/0:4,0:4:12:0,12,122	0/0:2,0:2:6:0,6,62	0/0:3,0:3:9:0,9,97	0/0:7,0:7:21:0,21,220	0/0:2,0:2:6:0,6,63	0/0:3,0:3:6:0,6,76	0/0:4,0:4:6:0,6,89	./.:.:.:.:.	0/0:2,0:2:3:0,3,45	0/0:3,0:3:6:0,6,75	0/0:2,0:2:3:0,3,45	0/0:2,0:2:3:0,3,45	0/0:29,0:29:87:0,87,984
chr1	59827936	.	C	A	4056.75	.	AC=65;AF=0.278;AN=234;BaseQRankSum=-3.212;DP=545;Dels=0.00;FS=4.955;HaplotypeScore=0.0945;InbreedingCoeff=0.6404;MLEAC=61;MLEAF=0.261;MQ=59.82;MQ0=0;MQRankSum=-1.713;QD=26.87;ReadPosRankSum=-0.155	GT:AD:DP:GQ:PL	1/1:0,22:22:66:687,66,0	0/0:13,0:13:33:0,33,351	0/0:11,0:11:30:0,30,336	0/0:26,0:26:78:0,78,824	0/0:8,0:8:24:0,24,262	0/0:1,0:1:3:0,3,33	0/0:4,0:4:12:0,12,131	1/1:0,2:2:6:61,6,0	0/0:1,0:1:3:0,3,34	1/1:0,14:14:42:428,42,0	./.:.:.:.:.	0/0:15,0:15:45:0,45,483	1/1:0,11:11:33:338,33,0	./.:.:.:.:.	1/1:0,13:13:39:383,39,0	1/1:0,7:7:21:209,21,0	1/1:1,5:6:15:151,15,0	1/1:0,3:3:9:97,9,0	0/0:6,0:6:18:0,18,197	0/0:2,0:2:6:0,6,63	0/0:1,0:1:3:0,3,34	0/0:2,0:2:6:0,6,66	0/0:5,0:5:15:0,15,162	0/0:14,0:14:39:0,39,433	./.:.:.:.:.	0/0:10,0:11:30:0,30,323	0/0:7,0:7:21:0,21,224	./.:.:.:.:.	0/0:4,0:4:12:0,12,131	0/0:12,0:12:33:0,33,367	0/0:4,0:4:12:0,12,124	0/0:5,0:5:15:0,15,174	1/1:0,4:4:12:120,12,0	./.:.:.:.:.	0/0:7,0:7:21:0,21,221	./.:.:.:.:.	0/0:10,0:10:30:0,30,306	0/1:1,2:3:26:39,0,26	0/0:5,0:5:15:0,15,158	./.:.:.:.:.	1/1:0,3:3:9:97,9,0	1/1:0,12:12:36:363,36,0	0/0:10,0:11:30:0,30,318	0/0:13,0:13:39:0,39,415	0/0:10,0:10:30:0,30,315	0/0:5,0:5:15:0,15,162	0/0:4,0:4:12:0,12,130	0/0:2,0:2:6:0,6,72	0/0:1,0:1:3:0,3,32	0/0:7,0:7:21:0,21,225	0/0:1,0:1:3:0,3,32	0/0:1,0:1:3:0,3,34	1/1:0,6:6:15:166,15,0	1/1:0,2:2:6:59,6,0	0/0:6,0:6:18:0,18,201	./.:.:.:.:.	0/0:2,0:2:6:0,6,69	0/0:2,0:2:6:0,6,63	0/0:3,0:3:9:0,9,98	0/0:7,0:7:21:0,21,227	./.:.:.:.:.	1/1:0,6:6:18:189,18,0	1/1:0,3:3:9:93,9,0	1/1:0,1:1:3:33,3,0	./.:.:.:.:.	./.:.:.:.:.	0/0:6,0:6:18:0,18,192	0/0:3,0:3:9:0,9,97	0/0:3,0:3:9:0,9,99	./.:.:.:.:.	0/0:2,0:2:6:0,6,60	0/0:3,0:3:9:0,9,100	0/0:2,0:2:6:0,6,63	0/0:3,0:3:9:0,9,95	0/0:2,0:2:6:0,6,62	./.:.:.:.:.	0/0:1,0:1:3:0,3,33	0/0:5,0:5:15:0,15,159	./.:.:.:.:.	0/0:2,0:2:6:0,6,64	0/0:1,0:1:3:0,3,32	0/0:1,0:1:3:0,3,32	./.:.:.:.:.	./.:.:.:.:.	0/0:4,0:4:12:0,12,124	0/0:3,0:3:9:0,9,96	0/0:1,0:1:3:0,3,32	0/0:1,0:1:3:0,3,33	1/1:0,3:3:9:92,9,0	0/0:2,0:2:6:0,6,65	1/1:0,2:2:6:61,6,0	1/1:0,2:2:6:61,6,0	1/1:0,1:1:3:32,3,0	./.:.:.:.:.	1/1:0,1:1:3:31,3,0	1/1:0,3:3:9:95,9,0	1/1:0,6:6:18:186,18,0	1/1:0,1:1:3:30,3,0	1/1:0,1:1:3:30,3,0	1/1:0,2:2:6:59,6,0	0/0:1,0:1:3:0,3,32	0/0:3,0:3:9:0,9,99	./.:.:.:.:.	0/0:1,0:1:3:0,3,32	0/0:3,0:3:9:0,9,100	0/0:5,0:5:15:0,15,162	0/0:2,0:2:6:0,6,65	0/0:3,0:3:9:0,9,97	1/1:0,1:1:3:31,3,0	./.:.:.:.:.	0/0:2,0:2:6:0,6,63	1/1:0,1:1:3:31,3,0	1/1:0,5:5:15:151,15,0	1/1:0,2:2:6:64,6,0	0/0:2,0:2:6:0,6,64	1/1:0,1:1:3:31,3,0	1/1:0,1:1:3:30,3,0	0/0:1,0:1:3:0,3,32	0/0:2,0:2:6:0,6,66	0/0:2,0:2:6:0,6,64	0/0:4,0:4:12:0,12,126	0/0:3,0:3:9:0,9,100	0/0:3,0:3:9:0,9,98	0/0:1,0:1:3:0,3,32	0/0:4,0:4:12:0,12,130	0/0:2,0:2:6:0,6,65	0/0:3,0:3:9:0,9,100	0/0:7,0:7:21:0,21,226	0/0:3,0:3:9:0,9,85	0/0:3,0:3:6:0,6,77	0/0:4,0:4:6:0,6,89	./.:.:.:.:.	0/0:2,0:2:3:0,3,45	0/0:2,0:2:6:0,6,62	0/0:1,0:1:3:0,3,32	0/0:2,0:2:3:0,3,45	0/0:29,0:29:87:0,87,996
chr1	59828055	.	G	C	4381.86	.	AC=65;AF=0.273;AN=238;BaseQRankSum=-1.771;DP=549;Dels=0.00;FS=0.387;HaplotypeScore=0.1250;InbreedingCoeff=0.6164;MLEAC=65;MLEAF=0.273;MQ=59.66;MQ0=0;MQRankSum=-0.387;QD=26.56;ReadPosRankSum=0.524	GT:AD:DP:GQ:PL	1/1:0,26:26:78:816,78,0	0/0:6,0:6:18:0,18,192	0/0:15,0:15:39:0,39,434	0/0:25,0:25:75:0,75,784	0/0:11,0:11:33:0,33,349	./.:.:.:.:.	0/0:4,0:4:12:0,12,126	1/1:0,2:2:6:61,6,0	0/0:1,0:1:3:0,3,32	1/1:0,8:8:24:230,24,0	0/0:1,0:1:3:0,3,32	0/0:10,0:10:30:0,30,316	1/1:0,11:11:33:336,33,0	1/1:0,2:2:6:61,6,0	1/1:0,14:14:42:429,42,0	1/1:0,10:10:30:302,30,0	1/1:0,9:9:27:275,27,0	1/1:0,2:2:6:64,6,0	0/0:7,0:7:18:0,18,197	0/0:1,0:1:3:0,3,31	0/0:1,0:1:3:0,3,34	0/0:4,0:4:9:0,9,106	0/0:11,0:11:33:0,33,336	0/0:11,0:11:30:0,30,328	0/0:2,0:2:6:0,6,67	0/0:12,0:12:33:0,33,354	0/0:11,0:11:33:0,33,333	0/0:2,0:2:6:0,6,67	0/0:2,0:2:6:0,6,63	0/0:11,0:11:33:0,33,325	0/0:2,0:2:6:0,6,65	0/0:3,0:3:9:0,9,96	1/1:0,7:7:21:210,21,0	1/1:0,2:2:6:67,6,0	0/0:15,0:15:39:0,39,428	./.:.:.:.:.	0/0:7,0:7:18:0,18,198	0/1:1,1:2:25:25,0,26	0/0:6,0:6:18:0,18,187	1/1:0,2:2:6:63,6,0	1/1:0,3:3:9:97,9,0	1/1:0,5:5:12:122,12,0	0/0:5,0:5:15:0,15,155	0/0:13,0:13:39:0,39,398	0/0:8,0:8:24:0,24,250	0/0:3,0:3:6:0,6,78	0/0:5,0:5:15:0,15,157	./.:.:.:.:.	0/1:2,1:3:21:21,0,47	0/0:5,0:5:15:0,15,159	0/0:1,0:1:3:0,3,33	./.:.:.:.:.	1/1:0,1:1:3:31,3,0	1/1:0,1:1:3:31,3,0	0/0:1,0:1:3:0,3,32	./.:.:.:.:.	0/0:5,0:5:15:0,15,157	0/0:4,0:4:12:0,12,127	0/0:3,0:3:9:0,9,88	0/0:7,0:7:21:0,21,219	1/1:0,5:5:15:156,15,0	./.:.:.:.:.	1/1:0,7:7:21:213,21,0	1/1:0,3:3:9:93,9,0	0/0:1,0:1:3:0,3,31	1/1:0,1:1:3:32,3,0	0/0:4,0:4:12:0,12,126	0/0:9,0:9:27:0,27,284	0/0:3,0:3:9:0,9,95	./.:.:.:.:.	0/0:3,0:3:9:0,9,88	0/0:3,0:3:9:0,9,92	0/0:2,0:2:6:0,6,64	0/0:3,0:3:9:0,9,95	0/0:1,0:1:3:0,3,29	./.:.:.:.:.	0/0:3,0:3:6:0,6,59	0/0:1,0:1:3:0,3,32	./.:.:.:.:.	0/0:3,0:3:9:0,9,98	0/0:1,0:1:3:0,3,32	0/0:1,0:1:3:0,3,31	0/0:1,0:1:3:0,3,32	./.:.:.:.:.	0/0:5,0:5:15:0,15,154	0/0:2,0:2:6:0,6,64	0/0:3,0:3:9:0,9,97	0/0:1,0:1:3:0,3,32	1/1:0,4:4:12:119,12,0	0/0:1,0:1:3:0,3,31	./.:.:.:.:.	1/1:0,5:5:15:153,15,0	1/1:0,4:4:12:120,12,0	0/0:1,0:1:3:0,3,33	1/1:0,2:2:6:64,6,0	./.:.:.:.:.	1/1:0,2:2:6:64,6,0	1/1:0,3:3:9:93,9,0	./.:.:.:.:.	./.:.:.:.:.	0/0:1,0:1:3:0,3,33	0/0:1,0:1:3:0,3,32	1/1:0,2:2:6:61,6,0	0/0:1,0:1:3:0,3,33	0/0:3,0:3:9:0,9,97	0/0:3,0:3:9:0,9,95	0/0:1,0:1:3:0,3,34	0/0:3,0:3:6:0,6,76	1/1:0,3:3:9:97,9,0	0/0:2,0:2:6:0,6,60	0/0:5,0:5:15:0,15,152	1/1:0,3:3:9:97,9,0	1/1:0,5:5:15:153,15,0	./.:.:.:.:.	0/0:6,0:6:18:0,18,184	1/1:0,3:3:9:93,9,0	0/1:2,1:3:21:21,0,52	0/0:2,0:2:6:0,6,62	0/0:3,0:3:9:0,9,97	0/0:9,0:9:27:0,27,275	0/0:2,0:2:6:0,6,60	0/0:2,0:2:6:0,6,63	0/0:2,0:2:3:0,3,30	0/0:2,0:2:6:0,6,63	0/0:1,0:1:3:0,3,31	0/0:4,0:4:12:0,12,126	0/0:2,0:2:6:0,6,62	0/0:3,0:3:9:0,9,97	0/0:3,0:3:9:0,9,97	./.:.:.:.:.	./.:.:.:.:.	./.:.:.:.:.	0/0:2,0:2:3:0,3,44	0/0:4,0:4:9:0,9,108	0/0:2,0:2:3:0,3,45	0/0:4,0:4:6:0,6,89	0/0:17,0:17:51:0,51,552
chr1	59829057	.	T	C	1946	.	AC=16;AF=0.062;AN=260;BaseQRankSum=4.338;DP=1185;Dels=0.00;FS=1.028;HaplotypeScore=0.0555;InbreedingCoeff=0.5816;MLEAC=13;MLEAF=0.050;MQ=59.83;MQ0=0;MQRankSum=0.666;QD=26.30;ReadPosRankSum=0.701	GT:AD:DP:GQ:PL	0/0:56,0:56:99:0,168,1725	0/0:17,0:17:51:0,51,506	0/0:25,0:25:75:0,75,750	0/0:54,0:54:99:0,162,1587	0/0:20,0:20:60:0,60,605	1/1:0,20:20:57:611,57,0	0/0:22,0:22:66:0,66,655	0/0:3,0:3:9:0,9,93	0/0:4,0:4:12:0,12,124	0/0:24,0:24:72:0,72,716	0/0:1,0:1:3:0,3,32	0/0:18,0:18:45:0,45,494	0/0:10,0:10:30:0,30,313	0/0:6,0:6:18:0,18,184	0/0:11,0:11:33:0,33,326	0/0:22,0:22:66:0,66,660	0/0:17,0:17:51:0,51,504	0/0:4,0:4:12:0,12,126	0/0:21,0:21:57:0,57,607	0/0:14,0:14:33:0,33,376	1/1:0,5:5:15:163,15,0	0/0:28,0:28:75:0,75,798	0/0:22,0:22:63:0,63,654	0/0:23,0:23:69:0,69,681	0/0:7,0:7:21:0,21,216	0/0:25,0:25:75:0,75,741	0/0:18,0:18:54:0,54,547	0/0:3,0:3:9:0,9,97	0/0:7,0:7:21:0,21,222	0/0:30,0:30:90:0,90,896	0/0:8,0:8:24:0,24,246	0/0:6,0:6:18:0,18,190	0/0:30,0:30:90:0,90,891	0/0:4,0:4:12:0,12,129	0/0:17,0:17:51:0,51,489	0/0:6,0:6:18:0,18,185	1/1:0,26:26:72:782,72,0	0/0:16,0:16:48:0,48,474	0/0:18,0:18:48:0,48,513	0/0:6,0:6:18:0,18,189	0/0:9,0:9:27:0,27,281	0/0:15,0:15:45:0,45,450	0/0:14,0:14:42:0,42,417	0/0:18,0:18:51:0,51,529	0/0:20,0:20:57:0,57,583	0/0:28,0:28:84:0,84,841	0/0:16,0:16:48:0,48,478	0/0:4,0:4:12:0,12,129	./.:.:.:.:.	0/0:3,0:3:9:0,9,89	0/0:1,0:1:3:0,3,30	0/0:4,0:4:12:0,12,118	0/0:6,0:6:18:0,18,178	0/0:5,0:5:15:0,15,152	0/0:3,0:3:9:0,9,89	0/0:5,0:5:15:0,15,156	0/0:6,0:6:18:0,18,178	0/0:4,0:4:12:0,12,118	0/0:4,0:4:12:0,12,121	0/0:5,0:5:15:0,15,152	0/0:1,0:1:3:0,3,29	0/0:1,0:1:3:0,3,29	0/0:8,0:8:21:0,21,226	0/0:6,0:6:18:0,18,176	0/0:6,0:6:18:0,18,178	0/0:4,0:4:12:0,12,118	0/0:5,0:5:15:0,15,148	0/0:8,0:8:24:0,24,237	0/0:6,0:6:15:0,15,164	0/0:3,0:3:9:0,9,89	0/0:1,0:1:3:0,3,31	0/0:5,0:5:15:0,15,150	0/0:2,0:2:6:0,6,59	0/0:4,0:4:12:0,12,124	0/0:6,0:6:18:0,18,183	0/0:6,0:6:18:0,18,176	./.:.:.:.:.	0/0:2,0:2:6:0,6,59	0/0:3,0:3:9:0,9,93	0/0:4,0:4:12:0,12,119	0/0:3,0:3:9:0,9,87	0/0:5,0:5:15:0,15,148	0/0:5,0:5:15:0,15,152	0/0:8,0:8:21:0,21,226	1/1:0,5:5:15:158,15,0	0/0:5,0:5:15:0,15,153	0/0:4,0:4:12:0,12,115	0/0:3,0:3:9:0,9,80	0/0:5,0:5:15:0,15,153	0/0:6,0:6:18:0,18,181	./.:.:.:.:.	0/0:7,0:7:21:0,21,208	0/0:2,0:2:6:0,6,61	0/0:2,0:2:6:0,6,57	0/0:5,0:5:15:0,15,148	0/0:3,0:3:9:0,9,92	0/0:8,0:8:24:0,24,262	0/0:7,0:7:21:0,21,214	0/0:3,0:3:9:0,9,88	0/0:2,0:2:6:0,6,61	0/0:9,0:9:27:0,27,267	0/0:1,0:1:3:0,3,28	0/0:3,0:3:9:0,9,89	./.:.:.:.:.	0/0:3,0:3:9:0,9,92	0/0:3,0:3:6:0,6,75	0/0:7,0:7:21:0,21,206	0/0:5,0:5:15:0,15,146	0/0:1,0:1:3:0,3,30	0/0:5,0:5:15:0,15,148	0/0:4,0:4:12:0,12,118	0/0:1,0:1:3:0,3,30	0/0:9,0:9:27:0,27,270	0/0:6,0:6:18:0,18,182	0/0:8,0:8:24:0,24,235	0/0:3,0:3:9:0,9,89	0/0:2,0:2:6:0,6,64	1/1:0,8:8:24:250,24,0	0/0:2,0:2:6:0,6,57	0/0:2,0:2:6:0,6,61	0/0:3,0:3:9:0,9,93	0/0:5,0:5:15:0,15,155	0/0:5,0:5:15:0,15,155	0/0:9,0:9:27:0,27,267	0/0:3,0:3:9:0,9,89	0/0:3,0:3:9:0,9,89	0/0:8,0:8:24:0,24,243	0/0:7,0:7:21:0,21,207	0/0:2,0:2:6:0,6,62	./.:.:.:.:.	./.:.:.:.:.	0/0:5,0:5:12:0,12,135	1/1:0,2:2:3:45,3,0	1/1:0,6:6:9:134,9,0	./.:.:.:.:.	1/1:0,2:2:3:32,3,0	0/0:30,0:30:90:0,90,1003
chr1	59832878	.	C	T	27298.5	.	AC=238;AF=0.895;AN=266;BaseQRankSum=1.541;DP=1029;Dels=0.00;FS=1.229;HaplotypeScore=0.0863;InbreedingCoeff=0.5933;MLEAC=238;MLEAF=0.895;MQ=59.79;MQ0=0;MQRankSum=1.290;QD=29.42;ReadPosRankSum=-0.638	GT:AD:DP:GQ:PL	1/1:0,63:63:99:2021,189,0	1/1:0,20:20:60:625,60,0	1/1:0,22:22:54:616,54,0	1/1:0,42:42:99:1285,126,0	1/1:0,6:6:18:187,18,0	0/0:21,0:21:63:0,63,637	1/1:0,30:30:90:918,90,0	1/1:0,6:6:18:186,18,0	1/1:0,1:1:3:32,3,0	1/1:0,20:20:60:621,60,0	1/1:0,2:2:6:66,6,0	1/1:0,20:20:51:566,51,0	1/1:0,20:20:60:619,60,0	1/1:0,1:1:3:32,3,0	1/1:0,20:20:57:604,57,0	1/1:0,21:21:60:636,60,0	1/1:0,16:16:45:469,45,0	1/1:0,4:4:12:126,12,0	1/1:0,13:13:39:392,39,0	1/1:0,12:12:33:348,33,0	0/0:4,0:4:12:0,12,130	1/1:0,14:14:42:434,42,0	1/1:0,27:27:78:812,78,0	1/1:0,20:20:54:599,54,0	1/1:0,4:4:12:129,12,0	1/1:0,17:17:45:491,45,0	1/1:0,13:13:36:392,36,0	1/1:0,5:5:15:160,15,0	1/1:0,5:5:15:167,15,0	1/1:0,17:17:51:520,51,0	1/1:0,5:5:15:161,15,0	1/1:0,1:1:3:35,3,0	1/1:0,27:27:78:811,78,0	1/1:0,1:1:3:33,3,0	0/0:13,0:13:39:0,39,393	1/1:0,9:9:27:284,27,0	0/0:12,0:12:33:0,33,357	1/1:0,12:12:36:371,36,0	1/1:0,15:15:45:449,45,0	1/1:0,4:4:12:131,12,0	1/1:0,4:4:12:130,12,0	1/1:0,10:10:30:310,30,0	1/1:0,13:13:39:397,39,0	1/1:0,28:28:78:842,78,0	1/1:0,13:13:36:387,36,0	1/1:0,25:25:60:692,60,0	1/1:0,8:8:21:230,21,0	1/1:0,6:6:18:186,18,0	1/1:0,2:2:6:63,6,0	1/1:0,6:6:15:161,15,0	1/1:0,2:2:6:63,6,0	1/1:0,1:1:3:32,3,0	1/1:0,2:2:6:61,6,0	1/1:0,3:3:9:90,9,0	1/1:0,7:7:21:221,21,0	1/1:0,1:1:3:30,3,0	1/1:0,5:5:15:149,15,0	1/1:0,3:3:9:94,9,0	1/1:0,1:1:3:32,3,0	1/1:0,3:3:9:95,9,0	1/1:0,2:2:6:61,6,0	1/1:0,1:1:3:31,3,0	1/1:0,3:3:9:94,9,0	1/1:0,5:5:15:151,15,0	1/1:0,7:7:21:218,21,0	1/1:0,2:2:6:61,6,0	1/1:0,5:5:15:148,15,0	1/1:0,5:5:15:157,15,0	1/1:0,2:2:6:61,6,0	1/1:0,1:1:3:30,3,0	1/1:0,2:2:6:61,6,0	1/1:0,6:6:18:184,18,0	1/1:0,3:3:9:95,9,0	1/1:0,6:6:15:170,15,0	1/1:0,2:2:6:65,6,0	1/1:0,2:2:6:61,6,0	0/0:7,0:7:21:0,21,217	1/1:0,3:3:9:96,9,0	1/1:0,1:1:3:31,3,0	1/1:0,1:1:3:31,3,0	./.:.:.:.:.	1/1:0,1:1:3:31,3,0	1/1:0,4:5:12:130,12,0	1/1:0,3:3:9:92,9,0	0/0:2,0:2:6:0,6,60	1/1:0,4:4:12:124,12,0	1/1:0,5:5:12:135,12,0	1/1:0,4:4:12:128,12,0	1/1:0,5:5:15:153,15,0	1/1:0,2:2:6:62,6,0	1/1:0,1:1:3:31,3,0	1/1:0,2:2:6:61,6,0	1/1:0,1:1:3:24,3,0	1/1:0,1:1:3:28,3,0	1/1:0,3:3:9:92,9,0	1/1:0,2:2:6:59,6,0	1/1:0,4:4:12:130,12,0	1/1:0,3:3:9:92,9,0	./.:.:.:.:.	1/1:0,6:6:15:171,15,0	1/1:0,4:4:12:130,12,0	1/1:0,3:3:9:92,9,0	1/1:0,2:2:6:60,6,0	1/1:0,8:8:24:245,24,0	1/1:0,2:2:6:63,6,0	1/1:0,4:4:9:107,9,0	1/1:0,8:8:24:260,24,0	1/1:0,4:4:12:119,12,0	1/1:0,4:4:12:128,12,0	1/1:0,9:9:27:270,27,0	0/0:9,0:9:21:0,21,241	1/1:0,4:4:12:130,12,0	1/1:0,9:9:27:275,27,0	1/1:0,5:5:15:157,15,0	1/1:0,6:6:18:184,18,0	1/1:0,4:4:9:108,9,0	1/1:0,4:4:12:125,12,0	0/0:2,0:2:6:0,6,57	1/1:0,5:5:15:153,15,0	1/1:0,7:7:21:221,21,0	1/1:0,6:6:18:184,18,0	1/1:0,5:5:15:159,15,0	1/1:0,8:8:24:249,24,0	1/1:0,6:6:18:187,18,0	1/1:0,8:8:24:245,24,0	1/1:0,4:4:12:122,12,0	1/1:0,2:2:6:61,6,0	1/1:0,4:4:12:125,12,0	1/1:0,4:4:12:127,12,0	./.:.:.:.:.	0/0:2,0:2:3:0,3,45	./.:.:.:.:.	0/0:2,0:2:3:0,3,45	0/0:4,0:4:6:0,6,89	0/0:2,0:2:3:0,3,45	0/0:3,0:3:6:0,6,68	0/0:18,0:18:54:0,54,585
chr1	59833703	.	C	A	6569.01	.	AC=71;AF=0.275;AN=258;BaseQRankSum=3.962;DP=804;Dels=0.00;FS=9.547;HaplotypeScore=0.0850;InbreedingCoeff=0.6295;MLEAC=67;MLEAF=0.260;MQ=59.72;MQ0=0;MQRankSum=-0.302;QD=26.07;ReadPosRankSum=-0.394	GT:AD:DP:GQ:PL	1/1:0,42:42:99:1329,126,0	0/0:17,0:17:51:0,51,514	0/0:9,0:9:27:0,27,274	0/0:28,0:28:84:0,84,822	0/0:9,0:9:27:0,27,268	0/0:17,0:17:51:0,51,501	0/0:19,0:19:57:0,57,572	1/1:0,6:6:18:200,18,0	./.:.:.:.:.	1/1:0,13:13:39:402,39,0	1/1:0,3:3:9:93,9,0	0/0:10,0:10:30:0,30,310	1/1:0,9:9:27:272,27,0	1/1:0,1:1:3:31,3,0	1/1:0,17:17:51:528,51,0	1/1:0,11:11:33:350,33,0	0/1:1,8:9:2:225,0,2	0/1:2,1:3:22:22,0,57	0/0:3,0:3:9:0,9,86	0/0:16,0:16:42:0,42,449	0/0:5,0:5:15:0,15,162	0/0:12,0:12:33:0,33,348	0/0:9,0:9:27:0,27,269	0/0:21,0:21:63:0,63,613	0/0:5,0:5:15:0,15,160	0/0:17,0:17:51:0,51,499	0/0:12,0:12:36:0,36,350	0/0:3,0:3:9:0,9,95	0/0:2,0:2:6:0,6,64	0/0:20,0:20:48:0,48,517	0/0:5,0:5:15:0,15,148	0/0:2,0:2:6:0,6,66	1/1:0,30:30:90:914,90,0	0/1:3,2:5:50:50,0,72	0/0:9,0:9:27:0,27,264	0/0:4,0:4:12:0,12,125	0/0:15,0:15:45:0,45,447	0/1:8,6:14:99:143,0,195	0/0:6,0:6:18:0,18,176	0/1:1,1:2:23:26,0,23	1/1:0,4:4:12:126,12,0	1/1:0,10:10:30:306,30,0	0/0:21,0:21:57:0,57,606	0/0:7,0:7:21:0,21,215	0/0:11,0:11:33:0,33,327	0/0:12,0:12:36:0,36,348	0/0:8,0:8:18:0,18,216	0/1:2,1:3:22:22,0,50	0/0:1,0:1:3:0,3,33	0/0:7,0:7:21:0,21,223	0/0:3,0:3:9:0,9,87	0/0:1,0:1:3:0,3,30	1/1:0,2:2:6:64,6,0	1/1:0,4:4:12:127,12,0	0/0:4,0:4:12:0,12,122	0/0:8,0:8:24:0,24,247	0/0:6,0:6:18:0,18,181	0/0:3,0:3:9:0,9,93	0/0:1,0:1:3:0,3,30	0/0:6,0:6:18:0,18,181	1/1:0,3:3:9:95,9,0	1/1:0,2:2:6:59,6,0	1/1:0,7:7:21:220,21,0	1/1:0,2:2:6:61,6,0	0/0:3,0:3:9:0,9,92	1/1:0,2:2:6:62,6,0	0/0:5,0:5:15:0,15,152	0/0:5,0:5:15:0,15,157	1/1:0,8:8:21:237,21,0	0/0:3,0:3:9:0,9,90	./.:.:.:.:.	0/0:5,0:5:15:0,15,141	0/0:1,0:1:3:0,3,30	0/0:4,0:4:12:0,12,115	0/0:1,0:1:3:0,3,30	./.:.:.:.:.	0/0:2,0:2:6:0,6,62	0/0:2,0:2:6:0,6,57	0/0:1,0:1:3:0,3,30	0/0:6,0:6:18:0,18,167	0/0:2,0:2:6:0,6,57	./.:.:.:.:.	0/0:3,0:3:9:0,9,91	0/0:7,0:7:21:0,21,211	0/0:2,0:2:6:0,6,59	0/0:6,0:6:18:0,18,187	0/0:2,0:2:6:0,6,61	0/0:6,0:6:18:0,18,178	1/1:0,5:5:15:156,15,0	0/0:6,0:6:18:0,18,176	1/1:0,1:1:3:32,3,0	1/1:0,2:2:6:61,6,0	1/1:0,1:1:3:30,3,0	0/0:2,0:2:6:0,6,62	1/1:0,1:1:3:32,3,0	0/1:3,2:5:48:48,0,68	1/1:0,7:7:21:225,21,0	1/1:0,1:1:3:33,3,0	./.:.:.:.:.	1/1:0,4:4:9:111,9,0	0/0:4,0:4:12:0,12,123	0/0:2,0:2:6:0,6,57	0/0:3,0:3:6:0,6,75	0/0:1,0:1:3:0,3,30	./.:.:.:.:.	0/0:5,0:5:15:0,15,145	0/0:4,0:4:12:0,12,127	0/0:5,0:5:15:0,15,148	1/1:0,1:1:3:31,3,0	0/0:8,0:8:24:0,24,240	0/0:5,0:5:15:0,15,153	1/1:0,1:1:3:32,3,0	1/1:0,4:4:12:128,12,0	1/1:0,4:4:12:129,12,0	0/0:2,0:2:6:0,6,51	1/1:0,3:3:9:94,9,0	0/0:1,0:1:3:0,3,30	0/0:3,0:3:9:0,9,93	0/0:1,0:1:3:0,3,32	0/0:2,0:2:6:0,6,59	0/0:7,0:7:21:0,21,218	0/0:3,0:3:9:0,9,86	0/0:5,0:5:15:0,15,150	0/0:3,0:3:9:0,9,93	0/0:2,0:2:6:0,6,62	./.:.:.:.:.	0/0:2,0:2:6:0,6,61	0/0:2,0:2:6:0,6,55	0/0:1,0:1:3:0,3,30	0/0:4,0:4:9:0,9,106	0/0:2,0:2:3:0,3,45	0/0:4,0:4:12:0,12,119	./.:.:.:.:.	0/0:5,0:5:9:0,9,118	0/0:5,1:6:12:0,12,133	0/0:2,0:2:3:0,3,45	0/0:10,0:10:27:0,27,277
chr1	59833920	.	A	G	22444.8	.	AC=225;AF=0.865;AN=260;BaseQRankSum=3.286;DP=856;Dels=0.00;FS=3.071;HaplotypeScore=0.2502;InbreedingCoeff=0.5545;MLEAC=230;MLEAF=0.885;MQ=59.71;MQ0=0;MQRankSum=-0.368;QD=30.45;ReadPosRankSum=-2.955	GT:AD:DP:GQ:PL	1/1:0,49:49:99:1615,147,0	1/1:0,22:22:66:716,66,0	0/0:25,0:25:72:0,72,768	1/1:0,32:32:96:1020,96,0	1/1:0,14:14:42:453,42,0	0/0:19,0:19:51:0,51,551	1/1:0,6:6:15:174,15,0	1/1:0,4:4:12:130,12,0	1/1:0,1:1:3:28,3,0	1/1:0,10:10:24:274,24,0	1/1:0,1:1:3:32,3,0	1/1:0,17:18:42:493,42,0	1/1:0,12:12:36:391,36,0	./.:.:.:.:.	1/1:0,16:16:48:508,48,0	1/1:0,20:20:57:607,57,0	1/1:0,8:8:24:263,24,0	1/1:0,2:2:6:63,6,0	1/1:0,3:3:6:76,6,0	0/0:6,0:6:18:0,18,185	0/0:2,0:2:6:0,6,63	1/1:0,16:16:42:465,42,0	1/1:0,14:14:36:413,36,0	1/1:0,15:15:45:484,45,0	0/1:1,4:5:18:102,0,18	1/1:0,11:11:27:314,27,0	1/1:0,15:15:42:446,42,0	1/1:0,5:5:15:174,15,0	1/1:0,3:3:9:92,9,0	1/1:0,22:22:66:673,66,0	1/1:0,5:5:15:160,15,0	1/1:0,3:3:9:103,9,0	1/1:0,18:18:51:545,51,0	./.:.:.:.:.	1/1:0,13:13:39:423,39,0	1/1:0,6:6:18:200,18,0	0/0:15,0:15:45:0,45,467	1/1:0,14:14:39:427,39,0	1/1:0,6:6:18:184,18,0	1/1:0,1:1:3:32,3,0	1/1:0,5:5:15:168,15,0	1/1:0,10:10:30:319,30,0	1/1:0,18:18:51:545,51,0	1/1:0,7:7:21:227,21,0	1/1:0,13:13:39:421,39,0	1/1:0,9:9:27:288,27,0	0/0:10,0:10:30:0,30,319	0/1:1,1:2:25:26,0,25	1/1:0,1:1:3:32,3,0	1/1:0,6:6:12:153,12,0	1/1:0,2:2:6:63,6,0	1/1:0,2:2:6:65,6,0	1/1:0,4:4:12:128,12,0	1/1:0,3:3:9:93,9,0	1/1:0,8:8:24:257,24,0	1/1:0,1:1:3:32,3,0	1/1:0,4:4:12:127,12,0	1/1:0,8:8:24:258,24,0	1/1:0,2:2:6:67,6,0	1/1:0,4:4:12:128,12,0	1/1:0,1:1:3:33,3,0	1/1:0,2:2:6:65,6,0	1/1:0,6:6:18:188,18,0	1/1:0,5:5:15:157,15,0	./.:.:.:.:.	1/1:0,4:4:12:128,12,0	1/1:0,2:2:6:65,6,0	1/1:0,1:1:3:34,3,0	1/1:0,6:6:18:195,18,0	1/1:0,2:2:3:33,3,0	1/1:0,2:2:6:65,6,0	1/1:0,2:2:6:65,6,0	./.:.:.:.:.	1/1:0,6:6:18:188,18,0	1/1:0,4:4:12:126,12,0	1/1:0,3:3:6:76,6,0	0/0:2,0:2:6:0,6,63	1/1:0,3:3:9:94,9,0	1/1:0,1:1:3:34,3,0	1/1:0,3:3:9:97,9,0	1/1:0,3:3:9:96,9,0	./.:.:.:.:.	0/1:2,2:4:51:55,0,51	1/1:0,2:2:3:45,3,0	0/0:1,0:1:3:0,3,31	1/1:0,10:10:30:325,30,0	1/1:0,11:11:33:347,33,0	1/1:0,8:8:21:215,21,0	1/1:0,1:1:3:31,3,0	1/1:0,4:4:12:129,12,0	1/1:0,1:1:3:32,3,0	1/1:0,4:4:12:128,12,0	1/1:0,4:4:12:125,12,0	./.:.:.:.:.	1/1:0,3:3:9:97,9,0	1/1:0,2:2:6:63,6,0	1/1:0,5:5:15:161,15,0	1/1:0,3:3:9:94,9,0	1/1:0,4:4:12:130,12,0	1/1:0,1:1:3:31,3,0	1/1:0,3:3:9:98,9,0	1/1:0,2:2:6:64,6,0	1/1:0,5:5:15:154,15,0	1/1:0,6:6:18:195,18,0	./.:.:.:.:.	1/1:0,3:3:9:95,9,0	1/1:0,5:5:15:162,15,0	1/1:0,5:5:15:157,15,0	1/1:0,4:4:12:126,12,0	1/1:0,6:6:18:187,18,0	1/1:0,3:3:6:76,6,0	1/1:0,4:4:12:130,12,0	1/1:0,5:5:15:157,15,0	1/1:0,4:4:12:124,12,0	1/1:0,4:4:12:124,12,0	1/1:0,3:3:9:95,9,0	1/1:0,1:1:3:32,3,0	1/1:0,3:3:9:96,9,0	1/1:0,11:11:30:340,30,0	1/1:0,1:1:3:32,3,0	1/1:0,4:4:12:126,12,0	1/1:0,3:3:9:97,9,0	1/1:0,7:7:21:224,21,0	1/1:0,2:2:6:65,6,0	1/1:0,2:2:6:62,6,0	1/1:0,9:9:27:280,27,0	1/1:0,5:5:15:163,15,0	1/1:0,2:2:6:61,6,0	1/1:0,2:2:6:63,6,0	0/0:4,0:4:6:0,6,89	0/0:3,0:3:6:0,6,75	0/0:3,0:3:6:0,6,73	0/0:8,0:8:12:0,12,179	0/0:4,0:4:6:0,6,89	0/0:2,0:2:3:0,3,45	0/0:4,0:4:9:0,9,108	0/0:11,0:11:33:0,33,359
chr1	59834169	.	T	A	892.39	.	AC=18;AF=0.077;AN=234;BaseQRankSum=1.311;DP=480;Dels=0.00;FS=3.122;HaplotypeScore=0.1442;InbreedingCoeff=0.3482;MLEAC=15;MLEAF=0.064;MQ=59.82;MQ0=0;MQRankSum=-0.935;QD=24.79;ReadPosRankSum=1.086	GT:AD:DP:GQ:PL	0/0:26,0:26:78:0,78,788	0/0:10,0:10:30:0,30,305	0/0:12,0:12:36:0,36,356	0/0:17,0:17:51:0,51,521	0/0:13,0:13:39:0,39,388	0/0:2,0:2:6:0,6,59	0/0:4,0:4:9:0,9,104	0/0:2,0:2:6:0,6,60	0/0:2,0:2:6:0,6,61	0/0:1,0:1:3:0,3,31	0/0:1,0:1:3:0,3,30	0/0:6,0:6:18:0,18,174	0/0:6,0:6:18:0,18,181	0/0:1,0:1:3:0,3,31	0/0:7,0:7:21:0,21,215	0/0:4,0:4:12:0,12,119	0/0:10,0:10:30:0,30,299	./.:.:.:.:.	0/0:3,0:3:9:0,9,87	./.:.:.:.:.	0/0:2,0:2:6:0,6,61	0/0:2,0:2:6:0,6,59	0/0:3,0:3:9:0,9,90	1/1:0,13:13:39:398,39,0	./.:.:.:.:.	0/0:13,0:13:39:0,39,387	0/0:6,0:6:18:0,18,185	0/0:5,0:5:15:0,15,159	0/0:1,0:1:3:0,3,31	0/0:9,0:9:27:0,27,261	0/0:4,0:4:12:0,12,122	0/0:3,0:3:9:0,9,95	0/0:1,0:1:3:0,3,29	0/0:1,0:1:3:0,3,30	0/0:9,0:9:27:0,27,267	0/0:2,0:2:6:0,6,61	0/0:7,0:7:21:0,21,208	0/0:1,0:1:3:0,3,29	./.:.:.:.:.	0/0:3,0:3:9:0,9,89	0/0:3,0:3:9:0,9,97	0/0:9,0:9:24:0,24,256	0/0:14,0:14:42:0,42,414	0/0:14,0:14:42:0,42,431	0/0:5,0:5:15:0,15,155	0/0:5,0:5:15:0,15,148	0/0:2,0:2:6:0,6,59	0/0:2,0:2:6:0,6,63	./.:.:.:.:.	0/0:2,0:2:3:0,3,45	0/0:1,0:1:3:0,3,31	./.:.:.:.:.	./.:.:.:.:.	0/0:2,0:2:6:0,6,59	1/1:0,2:2:6:63,6,0	./.:.:.:.:.	1/1:0,4:4:12:119,12,0	1/1:0,6:6:18:188,18,0	0/0:2,0:2:6:0,6,61	1/1:0,1:1:3:31,3,0	./.:.:.:.:.	./.:.:.:.:.	0/0:5,0:5:12:0,12,118	0/0:4,0:4:9:0,9,106	0/0:2,0:2:6:0,6,61	0/0:4,0:4:12:0,12,122	./.:.:.:.:.	0/0:4,0:4:12:0,12,119	0/0:1,0:1:3:0,3,32	0/0:1,0:1:3:0,3,28	0/0:2,0:2:6:0,6,61	0/0:1,0:1:3:0,3,33	0/0:1,0:1:3:0,3,30	0/0:1,0:1:3:0,3,30	0/0:4,0:4:12:0,12,118	./.:.:.:.:.	0/0:2,0:2:6:0,6,59	./.:.:.:.:.	1/1:0,3:3:9:92,9,0	0/0:5,0:5:15:0,15,157	0/0:2,0:2:6:0,6,61	0/0:1,0:1:3:0,3,30	0/0:1,0:1:3:0,3,34	0/0:3,0:3:9:0,9,89	0/0:1,0:1:3:0,3,34	0/0:2,0:2:6:0,6,60	0/0:5,0:5:15:0,15,153	0/0:4,0:4:12:0,12,119	0/0:1,0:1:3:0,3,30	0/0:1,0:1:3:0,3,34	./.:.:.:.:.	0/0:2,0:2:6:0,6,59	0/0:1,0:1:3:0,3,32	./.:.:.:.:.	0/0:2,0:2:6:0,6,59	0/0:3,0:3:9:0,9,91	0/0:3,0:3:9:0,9,94	./.:.:.:.:.	./.:.:.:.:.	./.:.:.:.:.	0/0:7,0:7:21:0,21,217	0/0:1,0:1:3:0,3,30	0/0:1,0:1:3:0,3,30	0/0:2,0:2:6:0,6,61	0/0:2,0:2:6:0,6,57	0/0:3,0:3:9:0,9,91	0/0:7,0:7:21:0,21,221	0/0:1,0:1:3:0,3,30	0/0:4,0:4:12:0,12,123	./.:.:.:.:.	0/0:2,0:2:6:0,6,57	0/0:4,0:4:12:0,12,124	0/0:7,0:7:21:0,21,213	0/0:2,0:2:6:0,6,63	0/0:2,0:2:6:0,6,62	0/0:2,0:2:6:0,6,63	0/0:2,0:2:6:0,6,59	0/0:1,0:1:3:0,3,33	0/0:1,0:1:3:0,3,30	0/0:3,0:3:9:0,9,89	1/1:0,1:1:3:31,3,0	1/1:0,3:3:9:90,9,0	0/0:1,0:1:3:0,3,30	0/0:2,0:2:6:0,6,61	0/0:3,0:3:9:0,9,86	0/0:2,0:2:6:0,6,60	./.:.:.:.:.	0/0:1,0:1:3:0,3,31	1/1:0,3:3:9:95,9,0	0/0:2,0:2:3:0,3,45	0/0:2,0:2:3:0,3,45	0/0:2,0:2:3:0,3,45	0/0:10,0:10:15:0,15,223	0/0:6,0:6:9:0,9,134	0/0:4,0:4:6:0,6,89	0/0:4,0:4:6:0,6,89	0/0:22,0:22:66:0,66,743
chr1	59834581	.	T	C	7860.09	.	AC=79;AF=0.302;AN=262;BaseQRankSum=-1.190;DP=1079;Dels=0.00;FS=5.255;HaplotypeScore=0.0726;InbreedingCoeff=0.7920;MLEAC=78;MLEAF=0.298;MQ=59.73;MQ0=0;MQRankSum=-0.137;QD=26.92;ReadPosRankSum=0.679	GT:AD:DP:GQ:PL	0/0:57,0:57:99:0,171,1831	0/0:21,0:21:60:0,60,635	0/0:22,0:22:66:0,66,665	1/1:0,31:31:93:962,93,0	0/0:18,0:18:48:0,48,523	0/0:18,0:18:54:0,54,543	1/1:0,16:16:48:483,48,0	0/0:4,0:4:12:0,12,128	0/0:7,0:7:21:0,21,209	0/0:17,0:17:48:0,48,497	0/0:4,0:4:12:0,12,132	0/0:25,0:25:75:0,75,765	0/0:13,0:13:39:0,39,398	0/0:2,0:2:6:0,6,59	0/0:19,0:19:54:0,54,563	0/0:27,0:27:81:0,81,826	0/0:16,0:16:45:0,45,476	0/0:2,0:2:6:0,6,63	1/1:0,8:8:24:246,24,0	0/0:22,0:22:66:0,66,668	0/1:6,1:7:10:10,0,165	1/1:0,16:16:48:498,48,0	1/1:0,19:19:57:581,57,0	0/0:25,0:25:75:0,75,752	1/1:0,2:2:6:63,6,0	0/0:14,0:14:42:0,42,421	0/0:12,0:12:33:0,33,356	0/0:6,0:6:18:0,18,197	0/1:3,1:4:20:20,0,85	0/0:15,0:15:42:0,42,438	0/0:4,0:4:12:0,12,134	0/0:3,0:3:9:0,9,97	0/0:33,0:33:99:0,99,1020	0/0:6,0:6:18:0,18,192	0/0:11,0:11:33:0,33,353	0/0:3,0:3:9:0,9,86	0/0:20,0:20:60:0,60,602	0/0:7,0:7:21:0,21,207	1/1:0,19:19:57:592,57,0	0/0:4,0:4:12:0,12,126	0/0:7,0:7:21:0,21,223	0/0:16,0:16:48:0,48,498	0/0:17,0:17:51:0,51,533	0/0:24,0:24:72:0,72,747	1/1:0,9:9:27:278,27,0	1/1:0,17:17:45:489,45,0	0/0:13,0:13:36:0,36,382	0/0:7,0:7:21:0,21,227	0/0:3,0:3:9:0,9,93	1/1:0,7:7:18:203,18,0	1/1:0,2:2:6:62,6,0	./.:.:.:.:.	0/0:5,0:5:15:0,15,151	0/0:2,0:2:6:0,6,62	0/0:4,0:4:12:0,12,126	1/1:0,5:5:15:154,15,0	0/0:4,0:4:12:0,12,125	0/0:5,0:5:15:0,15,157	./.:.:.:.:.	0/0:6,0:6:18:0,18,185	0/0:7,0:7:21:0,21,214	0/0:1,0:1:3:0,3,31	0/0:6,0:6:18:0,18,181	0/0:1,0:1:3:0,3,32	1/1:0,8:8:24:256,24,0	0/0:2,0:2:6:0,6,59	1/1:0,4:4:12:122,12,0	0/0:4,0:4:12:0,12,120	0/0:2,0:2:6:0,6,59	1/1:0,7:7:21:214,21,0	1/1:0,4:4:12:119,12,0	1/1:0,3:3:9:94,9,0	0/0:1,0:1:3:0,3,30	0/0:2,0:2:6:0,6,60	0/0:4,0:4:12:0,12,122	0/0:4,0:4:12:0,12,120	0/0:3,0:3:9:0,9,93	1/1:0,3:3:9:92,9,0	0/0:2,0:2:6:0,6,63	0/0:6,0:6:15:0,15,164	./.:.:.:.:.	1/1:0,2:2:6:59,6,0	0/0:1,0:1:3:0,3,32	0/0:2,0:2:6:0,6,62	0/0:2,0:2:6:0,6,63	1/1:0,10:10:27:277,27,0	0/0:5,0:5:15:0,15,148	1/1:0,4:4:12:125,12,0	0/0:6,0:6:15:0,15,170	0/0:8,0:8:24:0,24,255	0/0:1,0:1:3:0,3,31	0/0:6,0:6:15:0,15,169	0/0:5,0:5:15:0,15,149	1/1:0,3:3:6:76,6,0	0/0:4,0:4:12:0,12,122	0/0:6,0:6:18:0,18,190	0/0:5,0:5:15:0,15,159	0/0:2,0:2:3:0,3,45	./.:.:.:.:.	0/0:1,0:1:3:0,3,28	1/1:0,6:6:18:187,18,0	1/1:0,3:3:9:89,9,0	0/1:2,4:6:42:112,0,42	1/1:0,3:3:9:94,9,0	1/1:0,2:2:6:59,6,0	1/1:0,6:6:18:185,18,0	0/0:4,0:4:12:0,12,126	1/1:0,4:4:12:122,12,0	0/0:6,0:6:18:0,18,187	1/1:0,5:5:15:153,15,0	0/0:12,0:12:33:0,33,355	0/0:6,0:6:18:0,18,187	0/0:8,0:8:24:0,24,245	0/0:4,0:4:12:0,12,114	1/1:0,6:6:18:187,18,0	0/0:8,0:8:24:0,24,245	0/0:8,0:8:24:0,24,245	1/1:0,5:5:15:151,15,0	0/0:5,0:5:15:0,15,151	1/1:0,6:6:18:180,18,0	0/0:7,0:7:18:0,18,203	0/0:9,0:9:27:0,27,279	1/1:0,4:4:12:122,12,0	1/1:0,5:5:12:136,12,0	1/1:0,6:6:18:180,18,0	1/1:0,6:6:18:181,18,0	1/1:0,4:4:12:124,12,0	1/1:0,5:5:15:152,15,0	0/0:3,0:3:9:0,9,95	0/0:2,0:2:6:0,6,63	0/0:2,0:2:3:0,3,45	./.:.:.:.:.	0/0:2,0:2:6:0,6,62	0/0:6,0:6:18:0,18,186	./.:.:.:.:.	0/0:4,0:4:6:0,6,89	0/0:21,0:21:63:0,63,725
chr1	59838667	.	G	A	24285.3	.	AC=240;AF=0.916;AN=262;BaseQRankSum=-1.683;DP=909;Dels=0.00;FS=18.529;HaplotypeScore=0.1237;InbreedingCoeff=0.5118;MLEAC=241;MLEAF=0.920;MQ=59.52;MQ0=0;MQRankSum=-0.603;QD=29.94;ReadPosRankSum=-5.179	GT:AD:DP:GQ:PL	1/1:0,47:47:99:1550,141,0	1/1:0,17:17:51:536,51,0	1/1:0,20:20:60:643,60,0	1/1:0,33:33:99:1041,99,0	1/1:0,15:15:45:474,45,0	1/1:0,12:12:30:335,30,0	1/1:0,15:15:42:454,42,0	1/1:0,3:3:9:101,9,0	1/1:0,3:3:9:92,9,0	1/1:0,20:20:57:617,57,0	1/1:0,2:2:6:63,6,0	1/1:0,16:16:48:505,48,0	1/1:0,16:16:48:516,48,0	./.:.:.:.:.	1/1:0,11:11:33:347,33,0	1/1:0,9:9:27:284,27,0	1/1:0,11:11:33:336,33,0	1/1:0,3:3:6:61,6,0	1/1:0,6:6:12:154,12,0	1/1:0,2:2:6:61,6,0	0/0:3,0:3:9:0,9,102	1/1:0,9:9:27:277,27,0	1/1:0,18:18:54:565,54,0	1/1:0,12:12:33:358,33,0	1/1:0,1:1:3:34,3,0	1/1:0,15:15:45:470,45,0	1/1:0,7:7:21:213,21,0	1/1:0,5:5:15:158,15,0	1/1:0,6:6:18:185,18,0	1/1:0,17:17:51:535,51,0	1/1:0,7:7:21:227,21,0	1/1:0,2:2:6:65,6,0	1/1:0,6:6:18:189,18,0	1/1:0,6:6:18:195,18,0	1/1:0,10:10:30:318,30,0	0/1:1,1:2:27:28,0,27	0/0:14,0:14:42:0,42,464	0/1:5,4:9:99:104,0,112	1/1:0,17:17:51:520,51,0	1/1:0,3:3:9:99,9,0	1/1:0,7:7:21:221,21,0	1/1:0,20:20:57:613,57,0	1/1:0,13:13:39:415,39,0	1/1:0,11:11:30:333,30,0	1/1:0,12:12:36:383,36,0	1/1:0,12:12:36:386,36,0	1/1:0,10:10:30:319,30,0	1/1:0,3:3:9:99,9,0	1/1:0,1:1:3:32,3,0	1/1:0,3:3:9:99,9,0	1/1:0,3:3:9:93,9,0	1/1:0,4:4:12:126,12,0	1/1:0,5:5:15:162,15,0	1/1:0,1:1:3:32,3,0	1/1:0,9:9:27:288,27,0	./.:.:.:.:.	1/1:0,6:6:18:189,18,0	1/1:0,4:4:9:97,9,0	1/1:0,2:2:6:62,6,0	1/1:0,9:9:27:281,27,0	./.:.:.:.:.	1/1:0,2:2:6:66,6,0	1/1:0,6:6:18:191,18,0	1/1:0,6:6:12:153,12,0	1/1:0,7:7:21:224,21,0	1/1:0,3:3:9:95,9,0	1/1:0,6:6:18:191,18,0	1/1:0,2:2:6:63,6,0	1/1:0,3:3:9:97,9,0	1/1:0,4:4:12:124,12,0	./.:.:.:.:.	1/1:0,5:5:15:156,15,0	1/1:0,7:7:21:220,21,0	1/1:0,4:4:12:132,12,0	1/1:0,2:2:6:61,6,0	1/1:0,2:2:6:63,6,0	0/0:6,0:6:12:0,12,154	1/1:0,7:7:21:222,21,0	1/1:0,2:2:6:65,6,0	1/1:0,1:1:3:33,3,0	1/1:0,3:3:9:95,9,0	1/1:0,1:1:3:31,3,0	1/1:0,4:4:12:126,12,0	1/1:0,4:4:12:126,12,0	1/1:0,3:3:9:97,9,0	1/1:0,3:3:9:97,9,0	1/1:0,10:10:30:321,30,0	1/1:0,6:6:18:177,18,0	1/1:0,4:4:12:129,12,0	1/1:0,5:5:15:158,15,0	1/1:0,1:1:3:32,3,0	1/1:0,4:4:12:125,12,0	1/1:0,2:2:6:65,6,0	1/1:0,1:1:3:33,3,0	1/1:0,3:3:9:96,9,0	1/1:0,3:3:9:92,9,0	1/1:0,2:2:6:57,6,0	1/1:0,5:5:12:143,12,0	1/1:0,3:3:9:98,9,0	1/1:0,2:2:6:63,6,0	1/1:0,6:7:18:191,18,0	1/1:0,3:3:9:95,9,0	1/1:0,3:3:9:95,9,0	./.:.:.:.:.	1/1:0,2:2:6:65,6,0	1/1:0,7:7:18:206,18,0	1/1:0,5:5:15:157,15,0	1/1:0,3:3:9:96,9,0	1/1:0,3:3:9:93,9,0	1/1:0,1:1:3:32,3,0	1/1:0,7:7:21:220,21,0	1/1:0,3:3:9:97,9,0	1/1:0,10:10:30:312,30,0	1/1:0,3:3:9:97,9,0	1/1:0,7:7:21:218,21,0	1/1:0,4:4:12:126,12,0	1/1:0,3:3:9:99,9,0	1/1:0,1:1:3:33,3,0	1/1:0,3:3:9:92,9,0	1/1:0,4:4:12:128,12,0	1/1:0,1:1:3:32,3,0	1/1:0,6:6:18:190,18,0	1/1:0,9:9:27:284,27,0	1/1:0,2:2:6:61,6,0	1/1:0,8:8:24:254,24,0	1/1:0,9:9:27:293,27,0	1/1:0,4:4:12:125,12,0	1/1:0,5:5:15:162,15,0	1/1:0,2:2:6:65,6,0	./.:.:.:.:.	0/0:4,0:4:12:0,12,128	0/0:5,0:5:9:0,9,95	0/0:1,0:1:3:0,3,32	0/0:8,0:8:15:0,15,196	0/0:4,0:4:6:0,6,89	0/0:3,0:3:6:0,6,77	0/0:50,0:50:99:0,150,1656
chr1	59839480	.	C	T	33156.9	.	AC=240;AF=0.909;AN=264;BaseQRankSum=-3.906;DP=1262;Dels=0.00;FS=12.866;HaplotypeScore=0.1226;InbreedingCoeff=0.6113;MLEAC=240;MLEAF=0.909;MQ=59.76;MQ0=0;MQRankSum=0.069;QD=28.68;ReadPosRankSum=4.187	GT:AD:DP:GQ:PL	1/1:0,79:79:99:2458,238,0	1/1:0,21:21:60:605,60,0	1/1:0,19:19:54:566,54,0	1/1:0,53:53:99:1621,159,0	1/1:0,21:21:54:592,54,0	1/1:0,20:20:60:606,60,0	1/1:0,30:30:90:889,90,0	1/1:0,4:4:12:122,12,0	1/1:0,4:4:12:114,12,0	1/1:0,15:15:42:448,42,0	1/1:0,10:10:30:321,30,0	1/1:0,24:24:66:688,66,0	1/1:0,12:12:33:351,33,0	1/1:0,1:1:3:32,3,0	1/1:0,20:20:57:607,57,0	1/1:0,20:20:60:606,60,0	1/1:0,24:24:60:661,60,0	1/1:0,8:8:24:255,24,0	1/1:0,18:18:54:542,54,0	1/1:0,16:16:45:466,45,0	0/0:18,0:18:54:0,54,593	1/1:0,18:18:48:525,48,0	1/1:0,16:16:45:480,45,0	1/1:0,22:22:66:673,66,0	1/1:0,6:6:18:189,18,0	1/1:0,19:19:57:573,57,0	1/1:0,16:16:48:484,48,0	1/1:0,11:11:33:342,33,0	1/1:0,4:4:12:132,12,0	1/1:0,23:23:63:662,63,0	1/1:0,11:11:33:357,33,0	1/1:0,3:4:9:91,9,0	1/1:0,33:33:96:977,96,0	1/1:0,6:6:18:189,18,0	1/1:1,18:19:27:531,27,0	0/0:11,0:11:33:0,33,356	0/0:25,0:25:75:0,75,776	0/1:8,5:13:99:111,0,209	1/1:0,19:19:54:567,54,0	1/1:0,6:6:18:190,18,0	1/1:0,9:9:27:279,27,0	1/1:0,12:12:36:355,36,0	1/1:0,15:15:39:421,39,0	1/1:0,19:19:54:569,54,0	1/1:0,21:21:60:610,60,0	1/1:0,24:24:69:722,69,0	1/1:0,7:7:21:218,21,0	1/1:0,4:4:12:127,12,0	1/1:0,5:5:15:153,15,0	1/1:0,4:4:12:117,12,0	./.:.:.:.:.	1/1:0,5:5:12:133,12,0	1/1:0,5:5:15:155,15,0	1/1:0,5:5:15:150,15,0	1/1:0,1:1:3:32,3,0	1/1:0,8:8:24:260,24,0	1/1:0,6:6:18:177,18,0	1/1:0,7:7:21:218,21,0	1/1:0,1:1:3:29,3,0	1/1:0,6:6:18:178,18,0	1/1:0,2:2:6:59,6,0	1/1:0,2:2:6:63,6,0	1/1:0,14:14:39:404,39,0	1/1:0,8:8:21:224,21,0	1/1:0,3:3:9:92,9,0	1/1:0,4:4:9:107,9,0	1/1:0,3:3:6:78,6,0	1/1:0,10:10:24:261,24,0	1/1:0,5:5:15:152,15,0	1/1:0,4:4:12:120,12,0	1/1:0,4:4:12:124,12,0	1/1:0,3:3:9:93,9,0	1/1:0,6:6:15:167,15,0	1/1:0,2:2:6:61,6,0	1/1:0,4:4:12:124,12,0	1/1:0,1:1:3:30,3,0	./.:.:.:.:.	1/1:0,5:5:15:159,15,0	1/1:0,1:1:3:32,3,0	1/1:0,5:5:12:133,12,0	1/1:0,3:3:9:95,9,0	1/1:0,1:1:3:30,3,0	1/1:0,7:7:21:222,21,0	1/1:0,8:8:24:245,24,0	1/1:0,5:5:15:151,15,0	0/1:3,9:12:55:247,0,55	1/1:0,4:4:12:122,12,0	1/1:0,11:11:30:326,30,0	1/1:0,1:1:3:30,3,0	1/1:0,4:4:12:121,12,0	1/1:0,2:2:6:61,6,0	1/1:0,5:5:15:150,15,0	1/1:0,6:6:18:181,18,0	./.:.:.:.:.	1/1:0,4:4:12:120,12,0	1/1:0,4:4:12:122,12,0	1/1:0,9:11:24:263,24,0	1/1:0,4:4:12:121,12,0	1/1:0,4:4:12:118,12,0	./.:.:.:.:.	1/1:0,16:16:48:500,48,0	1/1:0,2:2:6:61,6,0	1/1:0,3:3:9:93,9,0	1/1:0,1:1:3:32,3,0	1/1:0,4:4:9:107,9,0	1/1:0,2:2:6:59,6,0	1/1:0,5:5:15:153,15,0	1/1:0,7:7:21:214,21,0	1/1:0,4:4:12:122,12,0	1/1:0,12:12:30:328,30,0	0/0:5,0:5:15:0,15,156	1/1:0,4:4:12:126,12,0	1/1:0,3:3:9:88,9,0	1/1:0,9:9:27:272,27,0	1/1:0,8:8:18:215,18,0	1/1:0,9:9:27:267,27,0	1/1:0,7:7:21:214,21,0	1/1:0,4:4:12:122,12,0	1/1:0,7:7:21:212,21,0	1/1:0,2:2:6:60,6,0	1/1:0,7:7:21:210,21,0	1/1:0,5:5:15:157,15,0	1/1:0,3:3:9:93,9,0	1/1:0,1:1:3:31,3,0	1/1:0,4:4:12:118,12,0	1/1:0,6:6:18:175,18,0	1/1:0,6:6:18:184,18,0	1/1:0,3:3:9:92,9,0	1/1:0,1:1:3:29,3,0	0/0:4,0:4:6:0,6,89	0/0:4,0:4:6:0,6,89	./.:.:.:.:.	0/0:4,0:4:6:0,6,89	0/0:4,0:4:9:0,9,106	0/0:6,0:6:12:0,12,133	0/0:6,0:6:15:0,15,170	0/0:19,0:19:57:0,57,621
chr1	59840964	.	C	T	1238.01	.	AC=24;AF=0.092;AN=262;BaseQRankSum=3.125;DP=772;Dels=0.00;FS=1.103;HaplotypeScore=0.0904;InbreedingCoeff=0.4620;MLEAC=19;MLEAF=0.073;MQ=59.73;MQ0=0;MQRankSum=-0.533;QD=24.27;ReadPosRankSum=0.955	GT:AD:DP:GQ:PL	0/0:40,0:40:99:0,111,1207	0/0:28,0:28:81:0,81,821	0/0:14,0:14:42:0,42,429	0/0:33,0:33:99:0,99,1000	1/1:0,14:14:33:388,33,0	0/0:11,0:11:30:0,30,320	0/0:13,0:13:33:0,33,368	0/0:3,0:3:9:0,9,94	0/0:1,0:1:3:0,3,31	0/0:10,0:10:30:0,30,307	0/0:2,0:2:6:0,6,61	0/0:16,0:16:42:0,42,463	0/0:14,0:14:42:0,42,442	0/0:2,0:2:6:0,6,60	0/0:12,0:12:36:0,36,364	0/0:10,0:10:30:0,30,304	0/0:15,0:15:42:0,42,424	0/0:1,0:1:3:0,3,31	0/0:7,0:7:18:0,18,206	0/0:7,0:7:21:0,21,214	0/0:3,0:3:9:0,9,89	0/0:9,0:9:27:0,27,271	0/0:14,0:14:42:0,42,428	0/0:26,0:26:75:0,75,767	0/0:2,0:2:6:0,6,63	0/0:14,0:14:42:0,42,425	0/0:16,0:16:48:0,48,481	1/1:0,2:2:6:67,6,0	0/0:1,1:2:3:0,3,30	1/1:0,9:9:27:282,27,0	1/1:0,2:2:6:65,6,0	1/1:0,2:2:6:65,6,0	0/0:5,0:5:15:0,15,158	0/0:2,0:2:6:0,6,67	0/0:11,0:11:30:0,30,325	0/0:5,0:5:15:0,15,157	0/0:11,0:11:33:0,33,336	0/0:7,0:7:18:0,18,193	0/0:10,0:10:30:0,30,309	0/0:2,0:2:6:0,6,62	0/0:3,0:3:9:0,9,99	0/0:9,0:9:27:0,27,272	0/0:14,0:14:36:0,36,379	0/0:8,0:8:24:0,24,241	0/0:20,0:20:60:0,60,621	0/0:15,0:15:42:0,42,456	0/0:11,0:11:33:0,33,340	0/0:7,0:7:21:0,21,220	1/1:0,1:1:3:32,3,0	0/0:4,0:4:12:0,12,130	0/0:1,0:1:3:0,3,31	0/0:1,0:1:3:0,3,30	0/0:1,0:1:3:0,3,31	0/0:1,0:1:3:0,3,32	0/0:1,0:1:3:0,3,33	0/0:1,0:1:3:0,3,30	0/0:5,0:5:12:0,12,133	0/0:3,0:3:9:0,9,91	0/0:1,0:1:3:0,3,33	0/0:2,0:2:6:0,6,62	0/0:2,0:2:6:0,6,60	0/0:3,0:3:9:0,9,95	0/0:12,0:12:33:0,33,332	0/0:1,0:1:3:0,3,31	0/0:2,0:2:6:0,6,63	0/0:4,0:4:12:0,12,122	0/0:2,0:2:6:0,6,60	1/1:0,10:10:27:287,27,0	1/1:0,2:2:6:61,6,0	0/0:1,0:1:3:0,3,28	0/0:2,0:2:6:0,6,61	0/0:1,0:1:3:0,3,31	0/0:1,0:2:3:0,3,33	0/0:5,0:5:15:0,15,158	0/0:6,0:6:18:0,18,193	0/0:2,0:2:6:0,6,59	0/0:2,0:2:6:0,6,59	0/0:2,0:2:6:0,6,65	./.:.:.:.:.	0/0:2,0:2:6:0,6,58	./.:.:.:.:.	0/0:2,0:2:6:0,6,57	0/0:3,0:3:9:0,9,87	0/0:6,0:6:18:0,18,187	0/0:9,0:9:21:0,21,227	0/0:3,0:3:9:0,9,94	1/1:0,3:3:9:93,9,0	0/0:7,0:7:21:0,21,216	0/0:1,0:1:3:0,3,32	1/1:0,2:2:3:34,3,0	0/0:3,0:3:9:0,9,86	0/0:2,0:2:6:0,6,59	0/0:1,0:1:3:0,3,32	0/0:2,0:2:6:0,6,66	0/0:3,0:3:9:0,9,95	1/1:0,1:1:3:35,3,0	0/0:1,0:1:3:0,3,32	0/0:1,0:1:3:0,3,31	0/0:1,0:1:3:0,3,32	0/0:1,0:1:3:0,3,32	0/0:2,0:2:6:0,6,65	./.:.:.:.:.	0/0:2,0:2:6:0,6,60	0/0:4,0:4:12:0,12,126	0/0:2,0:2:6:0,6,60	0/0:7,0:7:21:0,21,214	0/0:1,0:1:3:0,3,30	0/0:4,0:4:12:0,12,120	0/0:2,0:2:6:0,6,61	0/0:3,0:3:9:0,9,93	0/0:7,0:7:21:0,21,215	0/0:2,0:2:6:0,6,63	0/0:6,0:6:15:0,15,167	0/0:3,0:3:9:0,9,95	0/0:7,0:7:18:0,18,201	0/0:5,0:5:15:0,15,152	1/1:0,3:3:9:96,9,0	0/0:2,0:2:6:0,6,60	./.:.:.:.:.	0/0:2,0:2:6:0,6,61	0/0:6,0:6:18:0,18,189	0/0:2,0:2:6:0,6,65	0/0:5,0:5:15:0,15,156	0/0:5,0:5:15:0,15,158	0/0:4,0:4:12:0,12,120	0/0:6,0:6:18:0,18,183	0/0:2,0:2:6:0,6,62	0/0:6,0:6:18:0,18,178	./.:.:.:.:.	0/0:5,0:5:9:0,9,120	0/0:4,0:4:6:0,6,89	0/0:1,0:1:3:0,3,32	0/0:8,0:8:12:0,12,161	0/0:3,0:3:9:0,9,93	0/0:4,0:4:12:0,12,122	./.:.:.:.:.	0/0:16,0:16:48:0,48,521
chr1	59843762	.	C	T	22882.4	.	AC=230;AF=0.898;AN=256;BaseQRankSum=-2.938;DP=879;Dels=0.00;FS=4.637;HaplotypeScore=0.0697;InbreedingCoeff=0.4907;MLEAC=234;MLEAF=0.914;MQ=59.57;MQ0=2;MQRankSum=0.806;QD=29.34;ReadPosRankSum=-0.554	GT:AD:DP:GQ:PL	1/1:0,62:62:99:1979,186,0	1/1:0,16:16:48:489,48,0	1/1:0,15:15:45:462,45,0	1/1:0,36:36:99:1083,108,0	1/1:0,13:13:39:394,39,0	0/0:16,0:16:39:0,39,442	1/1:0,6:6:18:180,18,0	1/1:0,2:2:6:65,6,0	1/1:0,1:1:3:32,3,0	1/1:0,13:13:39:398,39,0	./.:.:.:.:.	1/1:0,23:23:66:699,66,0	1/1:0,8:8:21:232,21,0	1/1:0,2:2:6:62,6,0	1/1:0,19:19:51:538,51,0	1/1:0,11:11:30:320,30,0	1/1:0,19:19:57:588,57,0	1/1:0,2:2:6:65,6,0	1/1:0,7:7:21:209,21,0	1/1:0,4:4:12:112,12,0	0/0:1,0:1:3:0,3,31	1/1:0,10:10:21:253,21,0	1/1:0,11:11:27:293,27,0	1/1:0,16:16:42:468,42,0	1/1:0,3:3:9:97,9,0	1/1:0,26:26:75:786,75,0	1/1:0,8:8:24:242,24,0	1/1:0,2:2:6:62,6,0	1/1:0,4:4:12:131,12,0	1/1:0,12:12:30:330,30,0	1/1:0,1:1:3:32,3,0	1/1:0,1:1:3:32,3,0	1/1:0,19:19:48:533,48,0	1/1:0,6:6:18:189,18,0	1/1:0,22:22:57:631,57,0	0/1:2,1:3:23:23,0,52	0/0:21,0:21:57:0,57,627	0/1:4,7:11:91:176,0,91	1/1:0,19:19:54:570,54,0	1/1:0,2:2:6:60,6,0	1/1:0,1:1:3:32,3,0	1/1:0,7:7:18:197,18,0	1/1:0,10:10:21:259,21,0	1/1:0,19:19:57:597,57,0	1/1:0,15:15:42:450,42,0	1/1:0,22:22:57:623,57,0	1/1:0,12:12:33:359,33,0	1/1:0,1:1:3:32,3,0	1/1:0,1:1:3:32,3,0	1/1:0,5:5:15:157,15,0	1/1:0,6:6:15:167,15,0	1/1:0,1:1:3:33,3,0	1/1:0,6:6:18:182,18,0	1/1:0,6:6:15:166,15,0	1/1:0,2:2:6:60,6,0	./.:.:.:.:.	1/1:0,6:6:18:186,18,0	1/1:0,4:4:12:122,12,0	1/1:0,2:2:6:62,6,0	1/1:0,2:2:6:63,6,0	1/1:0,2:2:6:62,6,0	1/1:0,2:2:3:32,3,0	1/1:0,6:6:18:180,18,0	1/1:0,3:3:9:92,9,0	1/1:0,2:2:6:62,6,0	1/1:0,6:6:18:185,18,0	1/1:0,3:3:9:94,9,0	./.:.:.:.:.	1/1:0,2:2:6:63,6,0	1/1:0,1:1:3:31,3,0	1/1:0,2:2:6:62,6,0	1/1:0,2:2:6:63,6,0	1/1:0,3:3:9:94,9,0	1/1:0,7:7:21:207,21,0	1/1:0,3:3:6:63,6,0	./.:.:.:.:.	0/0:2,0:2:6:0,6,63	1/1:0,1:1:3:32,3,0	1/1:0,1:1:3:31,3,0	1/1:0,3:3:9:94,9,0	1/1:0,1:1:3:31,3,0	1/1:0,2:2:6:61,6,0	1/1:0,2:2:6:65,6,0	0/0:3,0:3:6:0,6,73	0/0:3,0:3:9:0,9,95	1/1:0,5:5:15:158,15,0	1/1:0,5:5:15:153,15,0	1/1:0,2:2:6:64,6,0	1/1:0,3:3:9:93,9,0	1/1:0,3:3:9:92,9,0	1/1:0,1:1:3:32,3,0	1/1:0,1:1:3:32,3,0	1/1:0,5:5:15:157,15,0	1/1:0,1:1:3:32,3,0	1/1:0,4:4:12:120,12,0	1/1:0,4:4:12:126,12,0	1/1:0,3:3:9:96,9,0	1/1:0,3:3:9:96,9,0	1/1:0,5:5:15:154,15,0	1/1:0,1:1:3:31,3,0	1/1:0,8:8:24:252,24,0	1/1:0,1:1:3:32,3,0	1/1:0,7:7:18:199,18,0	1/1:0,7:7:21:220,21,0	1/1:0,4:4:12:124,12,0	1/1:0,4:4:12:124,12,0	0/0:3,0:3:9:0,9,96	1/1:0,4:4:12:126,12,0	1/1:0,2:2:6:64,6,0	1/1:0,4:4:9:105,9,0	0/0:5,0:5:15:0,15,151	1/1:0,2:2:6:63,6,0	1/1:0,9:9:27:270,27,0	1/1:0,5:5:15:154,15,0	1/1:0,4:4:12:128,12,0	1/1:0,3:3:9:96,9,0	1/1:0,4:4:9:107,9,0	1/1:0,3:3:9:85,9,0	1/1:0,4:4:12:117,12,0	./.:.:.:.:.	1/1:0,5:5:15:150,15,0	1/1:0,6:6:18:186,18,0	1/1:0,14:14:39:416,39,0	1/1:0,4:4:12:125,12,0	1/1:0,1:1:3:31,3,0	1/1:0,2:2:6:63,6,0	1/1:0,3:3:9:97,9,0	1/1:0,4:4:12:124,12,0	1/1:0,3:3:9:89,9,0	./.:.:.:.:.	./.:.:.:.:.	./.:.:.:.:.	0/0:4,1:5:9:0,9,108	./.:.:.:.:.	0/0:6,0:6:9:0,9,134	0/0:3,0:3:6:0,6,77	0/0:30,0:30:87:0,87,970
chr1	59844770	.	T	C	1594.24	.	AC=15;AF=0.058;AN=260;BaseQRankSum=-4.787;DP=897;Dels=0.00;FS=7.109;HaplotypeScore=0.0756;InbreedingCoeff=0.4649;MLEAC=13;MLEAF=0.050;MQ=59.85;MQ0=0;MQRankSum=-0.008;QD=22.77;ReadPosRankSum=1.062	GT:AD:DP:GQ:PL	0/0:46,0:46:99:0,138,1459	0/0:19,0:19:54:0,54,580	0/0:9,0:9:27:0,27,272	0/0:41,0:41:99:0,123,1252	0/0:11,0:11:33:0,33,336	0/0:11,0:11:30:0,30,322	0/0:16,0:16:42:0,42,439	0/0:5,0:5:15:0,15,154	0/0:1,0:1:3:0,3,32	0/0:21,0:21:60:0,60,628	0/0:3,0:3:9:0,9,97	1/1:0,21:21:54:580,54,0	0/0:11,0:11:33:0,33,336	0/0:3,0:3:9:0,9,89	0/0:18,0:18:54:0,54,563	0/0:13,0:13:36:0,36,380	0/0:14,0:14:39:0,39,411	0/0:3,0:3:9:0,9,93	0/0:3,0:3:9:0,9,93	0/0:3,0:3:9:0,9,87	0/0:3,0:3:9:0,9,98	0/0:13,0:13:39:0,39,397	0/0:10,0:10:30:0,30,314	0/0:14,0:14:36:0,36,402	0/0:3,0:3:9:0,9,99	0/0:23,0:23:63:0,63,679	0/0:14,0:14:42:0,42,436	0/0:4,0:4:12:0,12,134	0/0:1,0:1:3:0,3,26	0/0:7,0:7:21:0,21,213	0/0:2,0:2:6:0,6,66	0/0:5,0:5:15:0,15,164	0/0:13,0:13:36:0,36,377	0/0:3,0:3:9:0,9,95	0/0:22,0:22:63:0,63,660	0/0:3,0:3:9:0,9,97	0/0:10,0:10:21:0,21,246	0/0:10,0:10:30:0,30,317	0/0:12,0:12:36:0,36,368	0/0:2,0:2:6:0,6,65	0/0:2,0:2:6:0,6,66	0/0:13,0:13:36:0,36,379	0/0:16,0:16:48:0,48,498	1/1:0,15:15:45:446,45,0	0/0:22,0:22:57:0,57,625	0/0:16,0:16:39:0,39,434	0/0:8,0:8:21:0,21,224	0/0:2,0:2:6:0,6,65	0/0:2,0:2:6:0,6,59	0/0:2,0:2:6:0,6,55	0/0:4,0:4:12:0,12,124	0/0:2,0:2:6:0,6,63	0/0:7,0:7:18:0,18,197	0/0:7,0:7:18:0,18,193	0/0:5,0:5:15:0,15,155	0/0:2,0:2:6:0,6,65	0/0:7,0:7:18:0,18,197	0/0:5,0:5:12:0,12,136	0/0:2,0:2:6:0,6,57	0/0:4,0:4:12:0,12,127	0/0:5,0:5:15:0,15,156	0/0:2,0:2:6:0,6,64	0/0:5,0:5:15:0,15,155	0/0:7,0:7:15:0,15,169	0/0:11,0:11:33:0,33,333	0/0:4,0:4:12:0,12,123	0/0:1,0:1:3:0,3,33	0/0:8,0:8:24:0,24,246	0/0:6,0:6:15:0,15,168	0/0:4,0:4:12:0,12,122	0/0:3,0:3:9:0,9,89	0/0:7,0:7:18:0,18,185	0/0:5,0:5:15:0,15,154	0/1:6,1:7:10:10,0,168	1/1:0,4:4:12:120,12,0	0/0:4,0:4:12:0,12,120	0/0:6,0:6:18:0,18,180	./.:.:.:.:.	./.:.:.:.:.	0/0:4,0:4:9:0,9,110	0/0:3,0:3:9:0,9,93	0/0:2,0:2:3:0,3,45	0/0:6,0:6:18:0,18,184	0/0:3,0:3:9:0,9,92	0/0:1,0:1:3:0,3,29	0/0:3,0:3:9:0,9,97	0/0:2,0:2:6:0,6,66	0/0:6,0:6:18:0,18,188	0/0:5,0:5:15:0,15,152	0/0:2,0:2:6:0,6,61	0/0:2,0:2:6:0,6,65	0/0:2,0:2:6:0,6,61	./.:.:.:.:.	./.:.:.:.:.	0/0:4,0:4:12:0,12,124	0/0:2,0:2:6:0,6,64	0/0:4,0:4:12:0,12,124	0/0:4,0:4:12:0,12,126	0/0:1,0:1:3:0,3,32	0/0:3,0:3:9:0,9,89	0/0:4,0:4:12:0,12,122	0/0:2,0:2:6:0,6,64	0/0:2,0:2:6:0,6,61	0/0:2,0:2:6:0,6,62	0/0:7,0:7:21:0,21,198	0/0:5,0:5:15:0,15,157	./.:.:.:.:.	0/0:4,0:4:12:0,12,129	0/0:3,0:3:9:0,9,95	0/0:3,0:3:9:0,9,91	0/0:3,0:3:9:0,9,90	0/0:3,0:3:9:0,9,97	0/0:10,0:10:24:0,24,270	0/0:5,0:5:15:0,15,156	0/0:12,0:12:33:0,33,357	0/0:6,0:6:15:0,15,166	0/0:4,0:4:12:0,12,118	0/0:5,0:5:12:0,12,138	1/1:0,5:5:15:144,15,0	./.:.:.:.:.	1/1:0,8:8:21:226,21,0	1/1:0,6:6:18:183,18,0	0/0:3,0:3:9:0,9,92	0/0:7,0:7:15:0,15,183	0/0:4,0:4:12:0,12,124	0/0:1,0:1:3:0,3,31	0/0:6,0:6:18:0,18,185	0/0:4,0:4:12:0,12,126	1/1:0,4:4:12:117,12,0	0/0:1,0:1:3:0,3,32	0/0:2,0:2:3:0,3,45	0/0:2,0:2:3:0,3,45	0/0:4,0:4:6:0,6,89	./.:.:.:.:.	0/0:2,0:2:3:0,3,45	0/0:2,0:2:3:0,3,45	0/0:19,0:19:57:0,57,617
chr1	59845378	.	G	A	7819.48	.	AC=71;AF=0.284;AN=250;BaseQRankSum=2.372;DP=841;Dels=0.00;FS=1.486;HaplotypeScore=0.1800;InbreedingCoeff=0.6343;MLEAC=70;MLEAF=0.280;MQ=59.16;MQ0=0;MQRankSum=0.394;QD=26.51;ReadPosRankSum=-0.396	GT:AD:DP:GQ:PL	1/1:0,72:72:99:2330,217,0	0/0:15,0:15:39:0,39,434	0/0:12,0:12:30:0,30,311	0/0:44,0:44:99:0,132,1327	0/0:20,0:20:57:0,57,611	0/0:10,0:10:30:0,30,301	0/0:12,0:12:33:0,33,350	1/1:0,3:3:9:88,9,0	0/0:1,0:1:3:0,3,27	1/1:0,13:13:33:375,33,0	./.:.:.:.:.	0/0:11,0:11:30:0,30,330	1/1:0,21:21:63:673,63,0	1/1:0,1:1:3:34,3,0	1/1:0,18:18:54:581,54,0	1/1:0,17:17:48:509,48,0	1/1:0,12:12:33:357,33,0	0/0:1,0:1:3:0,3,31	0/0:6,0:6:12:0,12,156	0/0:5,0:5:15:0,15,147	0/0:2,0:2:3:0,3,31	0/0:15,0:15:45:0,45,460	0/0:6,0:6:18:0,18,181	0/0:12,0:12:36:0,36,364	./.:.:.:.:.	0/0:6,0:6:18:0,18,184	0/0:14,0:14:39:0,39,424	./.:.:.:.:.	0/0:3,0:3:9:0,9,96	0/0:19,0:19:51:0,51,552	0/0:2,0:2:6:0,6,63	0/1:4,1:5:16:16,0,113	1/1:0,9:9:27:283,27,0	./.:.:.:.:.	0/0:15,0:15:36:0,36,423	0/0:3,0:3:9:0,9,81	0/0:7,0:7:21:0,21,219	0/1:8,4:12:90:90,0,205	0/0:14,0:14:39:0,39,411	1/1:0,4:4:12:116,12,0	1/1:0,2:2:6:67,6,0	1/1:0,12:12:33:366,33,0	0/0:7,0:7:21:0,21,219	0/0:17,0:17:51:0,51,524	0/0:7,0:7:21:0,21,219	0/0:27,0:27:66:0,66,722	0/0:8,0:8:24:0,24,241	0/0:4,0:4:12:0,12,105	0/1:1,1:2:25:26,0,25	0/0:9,0:9:21:0,21,242	0/0:3,0:3:9:0,9,97	0/0:4,0:4:12:0,12,125	1/1:0,8:8:24:247,24,0	./.:.:.:.:.	0/0:9,0:9:24:0,24,267	0/0:1,0:1:3:0,3,30	0/0:5,0:5:15:0,15,162	0/0:3,0:3:9:0,9,97	0/0:3,0:3:9:0,9,93	0/0:5,0:5:15:0,15,153	1/1:0,7:7:21:213,21,0	1/1:0,2:2:6:61,6,0	1/1:0,8:8:24:251,24,0	1/1:0,1:1:3:31,3,0	0/0:4,0:4:9:0,9,112	1/1:0,2:2:6:65,6,0	0/0:2,0:2:6:0,6,62	0/0:8,0:8:24:0,24,247	0/0:5,0:5:15:0,15,152	0/0:3,0:3:9:0,9,87	0/0:1,0:1:3:0,3,31	0/0:2,0:2:6:0,6,58	0/0:2,0:2:6:0,6,67	0/0:2,0:2:6:0,6,63	0/0:3,0:3:6:0,6,75	./.:.:.:.:.	0/0:3,0:3:9:0,9,99	./.:.:.:.:.	0/0:1,0:1:3:0,3,32	0/0:1,0:1:3:0,3,31	0/0:4,0:4:12:0,12,126	0/0:1,0:1:3:0,3,30	0/0:2,0:2:6:0,6,61	0/0:7,0:7:21:0,21,208	0/0:4,0:4:9:0,9,110	0/0:3,0:3:9:0,9,97	0/0:3,0:3:9:0,9,99	0/0:2,0:2:3:0,3,27	1/1:0,3:3:9:97,9,0	./.:.:.:.:.	1/1:0,4:4:12:124,12,0	1/1:0,3:3:9:95,9,0	1/1:0,3:3:9:97,9,0	0/0:2,0:2:6:0,6,65	1/1:0,2:2:6:64,6,0	0/1:1,1:2:19:19,0,25	1/1:0,5:5:15:152,15,0	1/1:0,4:4:12:126,12,0	1/1:0,2:2:6:62,6,0	1/1:0,4:4:12:126,12,0	0/0:1,0:1:3:0,3,24	0/0:1,0:1:3:0,3,29	0/1:2,2:4:49:50,0,49	0/0:2,0:2:3:0,3,32	0/0:2,0:2:6:0,6,56	0/0:4,0:4:12:0,12,129	0/0:5,0:5:15:0,15,164	0/0:3,0:3:9:0,9,98	1/1:0,3:3:9:92,9,0	0/0:2,0:2:6:0,6,59	./.:.:.:.:.	1/1:0,3:3:9:95,9,0	1/1:0,6:6:15:167,15,0	1/1:0,3:3:9:96,9,0	0/0:11,0:11:33:0,33,329	1/1:0,2:2:6:61,6,0	0/1:4,2:6:43:43,0,97	0/0:4,0:4:12:0,12,122	0/0:2,0:2:6:0,6,59	0/0:5,0:5:15:0,15,148	0/0:4,0:4:12:0,12,128	0/0:4,0:4:9:0,9,107	0/0:3,0:3:9:0,9,95	0/0:6,0:6:18:0,18,185	0/1:4,1:5:17:17,0,105	0/0:2,0:2:6:0,6,62	0/0:6,0:6:18:0,18,191	0/0:7,0:7:18:0,18,200	0/0:2,0:2:6:0,6,63	0/0:3,0:3:9:0,9,91	./.:.:.:.:.	0/0:1,0:1:3:0,3,31	0/0:3,0:3:6:0,6,74	./.:.:.:.:.	./.:.:.:.:.	0/0:4,0:4:9:0,9,100	0/0:26,0:26:78:0,78,837
chr1	59850336	.	G	A	9147.43	.	AC=78;AF=0.298;AN=262;BaseQRankSum=-0.032;DP=1083;Dels=0.00;FS=2.089;HaplotypeScore=0.1749;InbreedingCoeff=0.6472;MLEAC=74;MLEAF=0.282;MQ=55.64;MQ0=6;MQRankSum=2.842;QD=25.91;ReadPosRankSum=1.154	GT:AD:DP:GQ:PL	1/1:0,70:70:99:2188,210,0	0/0:18,0:18:51:0,51,521	0/0:23,0:23:57:0,57,633	0/0:50,2:52:99:0,141,1482	0/0:28,0:28:81:0,81,832	0/0:14,0:14:39:0,39,415	0/0:23,0:23:66:0,66,686	0/1:1,3:4:20:82,0,20	0/0:4,0:4:12:0,12,124	1/1:0,24:24:72:729,72,0	1/1:0,2:2:6:63,6,0	0/0:15,0:17:45:0,45,460	1/1:0,16:16:45:486,45,0	1/1:0,2:2:6:65,6,0	1/1:0,32:32:90:958,90,0	1/1:0,16:16:42:466,42,0	1/1:0,13:13:39:396,39,0	./.:.:.:.:.	0/0:9,0:9:24:0,24,256	0/0:3,0:3:6:0,6,61	0/0:1,0:1:3:0,3,31	0/0:10,1:11:27:0,27,293	0/0:16,0:17:45:0,45,471	0/0:19,0:19:57:0,57,575	0/0:2,0:2:6:0,6,65	0/0:22,0:22:60:0,60,635	0/0:17,0:17:48:0,48,504	0/0:5,0:5:15:0,15,157	0/0:2,0:2:6:0,6,67	0/0:24,0:24:63:0,63,691	0/1:3,1:4:20:20,0,83	./.:.:.:.:.	1/1:0,21:21:54:587,54,0	1/1:0,2:2:6:63,6,0	0/0:16,0:16:42:0,42,454	0/1:1,1:2:19:19,0,28	0/0:26,0:26:63:0,63,707	0/1:3,6:11:76:141,0,76	0/0:16,0:16:48:0,48,483	1/1:0,2:2:6:65,6,0	1/1:0,3:3:9:97,9,0	1/1:0,10:10:24:264,24,0	1/1:0,22:22:57:571,57,0	0/0:26,0:26:72:0,72,756	0/0:19,0:19:54:0,54,563	0/0:9,0:9:27:0,27,274	0/0:11,0:11:33:0,33,332	0/0:4,0:4:12:0,12,134	0/1:3,1:4:15:15,0,66	0/0:1,0:1:3:0,3,30	0/0:9,0:9:21:0,21,238	0/0:6,0:6:18:0,18,169	1/1:0,3:3:9:88,9,0	1/1:0,2:2:6:57,6,0	0/0:3,0:3:9:0,9,94	0/0:5,0:5:15:0,15,155	0/0:2,0:2:6:0,6,63	0/0:11,0:11:33:0,33,342	0/0:4,0:4:12:0,12,121	0/0:9,0:9:27:0,27,271	1/1:0,6:6:18:183,18,0	1/1:0,1:1:3:32,3,0	1/1:0,8:8:24:238,24,0	1/1:0,1:1:3:31,3,0	0/0:8,0:8:24:0,24,243	1/1:0,8:8:24:230,24,0	0/0:9,0:9:27:0,27,268	0/0:5,0:5:15:0,15,154	0/0:5,0:5:15:0,15,145	0/0:3,0:3:9:0,9,92	0/0:3,0:3:9:0,9,94	0/0:5,0:5:15:0,15,152	0/0:5,0:5:9:0,9,95	0/0:7,0:7:18:0,18,193	0/0:2,0:2:6:0,6,59	./.:.:.:.:.	0/0:8,0:8:21:0,21,225	0/0:4,0:4:12:0,12,122	./.:.:.:.:.	0/0:3,0:4:9:0,9,92	0/0:1,0:1:3:0,3,31	0/0:1,0:1:3:0,3,30	0/0:3,0:3:9:0,9,97	0/0:5,0:5:12:0,12,138	0/0:10,0:10:30:0,30,304	0/0:3,0:3:9:0,9,93	0/0:3,0:3:6:0,6,61	0/0:4,0:4:12:0,12,126	./.:.:.:.:.	0/0:3,0:3:9:0,9,94	1/1:0,1:1:3:24,3,0	1/1:0,7:7:18:198,18,0	1/1:0,3:3:9:92,9,0	0/0:4,0:4:12:0,12,122	1/1:0,3:3:9:92,9,0	1/1:0,2:2:6:61,6,0	1/1:0,5:5:15:160,15,0	1/1:0,2:2:6:65,6,0	1/1:0,6:6:18:186,18,0	1/1:0,1:1:3:29,3,0	0/1:6,1:7:9:9,0,167	0/0:2,0:2:6:0,6,61	0/1:1,1:2:24:25,0,24	0/0:1,0:1:3:0,3,31	0/0:3,0:3:6:0,6,77	0/0:10,0:10:30:0,30,298	0/0:3,0:3:9:0,9,97	0/0:6,0:6:15:0,15,171	1/1:0,2:2:6:60,6,0	0/0:5,0:5:12:0,12,134	0/0:7,0:7:21:0,21,210	1/1:0,2:2:6:61,6,0	1/1:0,3:3:9:89,9,0	1/1:0,6:6:18:184,18,0	0/0:1,0:1:3:0,3,31	1/1:0,6:6:18:178,18,0	0/1:2,4:6:50:77,0,50	0/0:1,0:1:3:0,3,31	0/0:1,0:1:3:0,3,31	0/0:3,0:3:9:0,9,93	0/0:9,0:9:27:0,27,270	0/0:7,0:7:18:0,18,196	0/0:6,0:6:18:0,18,178	0/0:2,0:2:3:0,3,45	0/0:3,0:3:9:0,9,89	0/0:7,0:7:18:0,18,198	0/0:4,0:4:12:0,12,122	0/0:3,0:3:9:0,9,92	0/0:4,0:4:12:0,12,122	0/0:2,0:2:3:0,3,45	0/0:2,0:2:3:0,3,45	./.:.:.:.:.	0/0:4,0:4:6:0,6,89	0/0:4,2:6:9:0,9,106	0/0:6,0:6:9:0,9,118	0/0:2,0:2:3:0,3,45	0/0:26,0:26:78:0,78,862
chr1	59862546	.	T	C	8270	.	AC=72;AF=0.275;AN=262;BaseQRankSum=-2.617;DP=1086;Dels=0.00;FS=0.000;HaplotypeScore=0.0701;InbreedingCoeff=0.7263;MLEAC=68;MLEAF=0.260;MQ=59.86;MQ0=0;MQRankSum=1.109;QD=26.51;ReadPosRankSum=-0.873	GT:AD:DP:GQ:PL	1/1:0,53:53:99:1665,159,0	0/0:11,0:11:27:0,27,307	0/0:22,0:22:57:0,57,638	0/0:55,0:55:99:0,165,1654	0/0:14,0:14:36:0,36,401	0/0:28,0:28:84:0,84,847	0/0:19,0:19:57:0,57,581	1/1:0,6:6:18:191,18,0	0/0:3,0:3:9:0,9,93	1/1:0,19:19:57:570,57,0	1/1:0,1:1:3:32,3,0	0/0:20,0:20:57:0,57,607	1/1:0,11:11:33:335,33,0	0/0:1,0:1:3:0,3,32	1/1:0,20:20:60:591,60,0	1/1:0,20:20:60:598,60,0	1/1:0,19:19:57:579,57,0	./.:.:.:.:.	0/0:5,0:5:15:0,15,161	0/0:7,0:7:21:0,21,210	0/0:2,0:2:6:0,6,63	0/0:19,0:19:57:0,57,579	0/0:24,0:24:72:0,72,734	0/0:18,0:18:51:0,51,547	0/0:1,0:1:3:0,3,31	0/0:24,0:24:72:0,72,734	0/0:18,0:18:51:0,51,545	0/0:5,0:5:15:0,15,157	0/0:2,0:2:6:0,6,58	0/0:23,0:23:69:0,69,704	0/0:6,0:6:18:0,18,190	0/0:4,0:4:12:0,12,124	1/1:0,24:24:72:725,72,0	0/1:1,1:2:25:25,0,26	0/0:16,0:16:45:0,45,475	0/0:5,0:5:15:0,15,162	0/0:19,0:19:48:0,48,537	0/1:10,6:16:99:133,0,263	0/0:10,0:10:30:0,30,312	1/1:0,2:2:6:65,6,0	1/1:0,3:3:6:59,6,0	1/1:0,13:13:39:406,39,0	0/0:21,0:21:60:0,60,625	0/0:15,0:15:45:0,45,466	0/0:25,0:25:69:0,69,739	0/0:25,0:25:75:0,75,769	0/0:9,0:9:21:0,21,245	./.:.:.:.:.	./.:.:.:.:.	0/0:5,0:5:15:0,15,156	0/0:1,0:1:3:0,3,30	0/0:4,0:4:12:0,12,122	1/1:0,2:2:6:61,6,0	1/1:0,8:8:24:233,24,0	0/0:4,0:4:12:0,12,122	0/0:3,0:3:9:0,9,97	0/0:4,0:4:12:0,12,118	0/0:5,0:5:15:0,15,159	./.:.:.:.:.	0/0:3,0:3:9:0,9,95	1/1:0,4:4:12:123,12,0	1/1:0,3:3:9:97,9,0	1/1:0,8:8:24:233,24,0	1/1:0,3:3:9:91,9,0	0/0:4,0:4:12:0,12,125	1/1:0,3:3:9:93,9,0	0/0:5,0:5:15:0,15,156	0/0:7,0:7:21:0,21,219	0/0:6,0:6:18:0,18,185	0/0:3,0:3:9:0,9,92	0/0:2,0:2:6:0,6,63	0/0:5,0:5:12:0,12,137	0/0:4,0:4:12:0,12,120	0/0:8,0:8:21:0,21,232	0/0:4,0:4:12:0,12,118	0/0:3,0:3:9:0,9,94	0/0:5,0:5:15:0,15,156	0/0:4,0:4:12:0,12,124	0/0:4,0:4:12:0,12,121	0/0:2,0:2:3:0,3,45	0/0:2,0:2:6:0,6,59	0/0:3,0:3:6:0,6,58	0/0:9,0:9:27:0,27,280	0/0:8,0:8:24:0,24,245	0/0:3,0:3:9:0,9,92	0/0:4,0:4:12:0,12,128	0/0:4,0:4:12:0,12,124	0/0:2,0:2:6:0,6,60	1/1:0,9:9:27:278,27,0	0/0:4,0:4:12:0,12,129	1/1:0,3:3:9:86,9,0	1/1:0,4:4:12:120,12,0	1/1:0,2:2:6:62,6,0	0/0:3,0:3:9:0,9,97	1/1:0,2:2:6:63,6,0	1/1:0,2:2:6:61,6,0	1/1:0,3:3:9:92,9,0	1/1:0,1:1:3:32,3,0	1/1:0,2:2:6:65,6,0	1/1:0,6:6:18:181,18,0	0/0:5,0:5:15:0,15,156	./.:.:.:.:.	0/1:2,1:3:20:20,0,51	0/0:2,0:2:6:0,6,62	0/0:4,0:4:12:0,12,122	0/0:5,0:5:15:0,15,156	0/0:2,0:2:6:0,6,63	0/0:5,0:5:15:0,15,152	1/1:0,2:2:6:62,6,0	0/0:5,0:5:15:0,15,146	0/0:12,0:12:36:0,36,372	1/1:0,2:2:6:64,6,0	1/1:0,8:8:18:202,18,0	1/1:0,10:10:30:298,30,0	0/0:3,0:3:9:0,9,95	1/1:0,6:6:18:184,18,0	0/1:4,3:7:72:72,0,106	0/0:8,0:8:24:0,24,247	0/0:7,0:7:21:0,21,217	0/0:2,0:2:6:0,6,61	0/0:3,0:3:9:0,9,92	0/0:7,0:7:21:0,21,224	0/0:9,0:9:24:0,24,259	0/0:4,0:4:12:0,12,120	0/0:5,0:5:15:0,15,150	0/0:7,0:7:18:0,18,200	0/0:3,0:3:9:0,9,96	0/0:2,0:2:6:0,6,62	./.:.:.:.:.	0/0:2,0:2:3:0,3,45	0/0:2,0:2:3:0,3,45	0/0:1,0:1:3:0,3,32	0/0:9,0:9:15:0,15,209	0/0:2,0:2:6:0,6,62	0/0:2,0:2:3:0,3,45	0/0:3,0:3:6:0,6,76	0/0:39,0:39:99:0,117,1304
chr1	59863128	.	T	C	8473.56	.	AC=75;AF=0.280;AN=268;BaseQRankSum=-0.900;DP=1091;Dels=0.00;FS=8.196;HaplotypeScore=0.0482;InbreedingCoeff=0.7231;MLEAC=71;MLEAF=0.265;MQ=59.80;MQ0=0;MQRankSum=-1.757;QD=26.65;ReadPosRankSum=0.220	GT:AD:DP:GQ:PL	1/1:0,65:65:99:2044,195,0	0/0:16,0:16:48:0,48,495	0/0:19,0:19:51:0,51,568	0/0:49,0:49:99:0,147,1526	0/0:12,0:12:33:0,33,356	0/0:17,0:17:48:0,48,505	0/0:25,0:25:75:0,75,765	1/1:0,2:2:6:64,6,0	0/0:2,0:2:6:0,6,59	1/1:0,17:17:48:511,48,0	1/1:0,5:5:15:162,15,0	0/0:14,0:14:42:0,42,420	1/1:0,20:20:60:601,60,0	0/0:2,0:2:6:0,6,64	1/1:0,18:18:51:539,51,0	1/1:0,21:21:63:644,63,0	1/1:0,13:13:39:390,39,0	1/1:0,2:2:6:65,6,0	0/0:7,0:7:21:0,21,208	0/0:17,0:17:51:0,51,510	0/0:8,0:8:24:0,24,256	0/0:23,0:23:63:0,63,680	0/0:21,0:21:60:0,60,653	0/0:23,0:23:69:0,69,726	0/0:4,0:4:12:0,12,123	0/0:19,0:19:57:0,57,581	0/0:10,0:10:30:0,30,306	0/0:7,0:7:18:0,18,186	0/0:1,0:1:3:0,3,33	0/0:16,0:16:45:0,45,473	0/0:4,0:4:12:0,12,124	0/0:1,0:1:3:0,3,33	1/1:0,18:18:54:543,54,0	1/1:0,2:2:6:66,6,0	0/0:21,0:21:60:0,60,634	0/0:5,0:5:15:0,15,162	0/0:17,0:17:48:0,48,518	0/1:9,5:14:99:111,0,230	0/0:18,0:18:45:0,45,472	0/1:2,2:4:49:49,0,54	1/1:0,5:5:15:163,15,0	1/1:0,19:19:54:563,54,0	0/0:14,0:15:39:0,39,421	0/0:24,0:24:63:0,63,689	0/0:20,0:20:60:0,60,625	0/0:22,0:22:66:0,66,692	0/0:14,0:14:42:0,42,434	0/0:6,0:6:18:0,18,196	1/1:0,3:3:9:94,9,0	0/0:5,0:5:15:0,15,150	0/0:2,0:2:6:0,6,60	0/0:1,0:1:3:0,3,32	1/1:0,3:3:9:90,9,0	1/1:0,4:4:12:130,12,0	0/0:3,0:3:9:0,9,94	0/0:5,0:5:15:0,15,156	0/0:1,0:1:3:0,3,33	0/0:4,0:4:12:0,12,124	0/0:1,0:1:3:0,3,32	0/0:4,0:4:12:0,12,123	1/1:0,1:1:3:30,3,0	1/1:0,3:3:9:97,9,0	1/1:0,5:5:15:158,15,0	1/1:0,2:2:6:62,6,0	0/0:6,0:6:18:0,18,189	1/1:0,8:8:24:242,24,0	0/0:4,0:4:12:0,12,128	0/0:8,0:8:24:0,24,252	0/0:6,0:6:18:0,18,198	0/0:3,0:3:9:0,9,89	0/0:1,0:1:3:0,3,31	0/0:3,0:3:9:0,9,93	0/0:3,0:3:9:0,9,99	0/0:5,0:5:15:0,15,156	0/0:5,0:5:15:0,15,158	0/0:4,0:4:12:0,12,119	0/0:5,0:5:15:0,15,161	0/0:2,0:2:6:0,6,65	./.:.:.:.:.	0/0:4,0:4:12:0,12,125	0/0:4,0:4:12:0,12,123	0/0:2,0:2:6:0,6,63	0/0:8,0:8:24:0,24,264	0/0:2,0:2:6:0,6,63	0/0:4,0:4:12:0,12,127	0/0:4,0:4:12:0,12,132	0/0:8,0:8:24:0,24,248	0/0:4,0:4:12:0,12,124	1/1:0,4:4:12:118,12,0	0/0:7,0:7:21:0,21,225	1/1:0,3:3:9:93,9,0	1/1:0,4:4:12:122,12,0	1/1:0,5:5:15:153,15,0	./.:.:.:.:.	1/1:0,2:2:6:65,6,0	0/0:1,0:1:3:0,3,31	1/1:0,5:5:15:160,15,0	1/1:0,2:2:6:60,6,0	1/1:0,2:2:6:59,6,0	1/1:0,5:5:15:155,15,0	0/0:8,0:8:24:0,24,256	0/0:1,0:1:3:0,3,28	0/1:1,2:3:22:57,0,22	0/0:4,0:4:12:0,12,128	0/0:2,0:2:6:0,6,64	0/0:7,0:7:21:0,21,212	0/1:6,1:7:11:11,0,172	0/0:7,0:7:21:0,21,219	1/1:0,5:5:15:161,15,0	0/0:8,0:8:24:0,24,239	0/0:4,0:4:12:0,12,124	1/1:0,5:5:15:164,15,0	1/1:0,2:2:6:65,6,0	1/1:0,4:4:12:124,12,0	0/0:7,0:7:21:0,21,209	1/1:0,2:2:6:63,6,0	0/1:3,1:4:22:22,0,80	0/0:3,0:3:9:0,9,92	0/0:2,0:2:6:0,6,60	0/0:6,0:6:18:0,18,188	0/0:5,0:5:15:0,15,151	0/0:11,0:11:30:0,30,323	0/0:1,0:1:3:0,3,32	0/0:5,0:5:15:0,15,151	0/0:4,0:4:12:0,12,118	0/0:6,0:6:18:0,18,189	0/0:3,0:3:9:0,9,94	0/0:4,0:4:12:0,12,124	0/0:7,0:7:21:0,21,211	0/0:4,0:4:6:0,6,89	0/0:2,0:2:3:0,3,45	0/0:5,0:5:9:0,9,121	0/0:10,0:10:18:0,18,241	0/0:8,0:8:15:0,15,195	0/0:4,0:4:6:0,6,89	./.:.:.:.:.	0/0:27,0:27:81:0,81,891
chr1	59864101	.	A	G	28978.2	.	AC=235;AF=0.897;AN=262;BaseQRankSum=7.477;DP=1141;Dels=0.00;FS=18.681;HaplotypeScore=0.1275;InbreedingCoeff=0.6416;MLEAC=233;MLEAF=0.889;MQ=59.72;MQ0=0;MQRankSum=-0.770;QD=29.97;ReadPosRankSum=-0.704	GT:AD:DP:GQ:PL	1/1:0,58:58:99:1864,174,0	1/1:0,21:21:60:631,60,0	0/0:20,0:20:60:0,60,611	1/1:0,50:51:99:1531,144,0	1/1:0,12:12:33:366,33,0	1/1:0,13:13:36:394,36,0	1/1:0,21:21:63:682,63,0	1/1:0,5:5:15:162,15,0	1/1:0,4:4:12:130,12,0	1/1:0,24:24:69:724,69,0	1/1:0,3:3:9:97,9,0	1/1:0,16:16:48:505,48,0	1/1:0,19:19:54:590,54,0	1/1:0,2:2:6:61,6,0	1/1:0,24:24:72:757,72,0	1/1:0,38:38:99:1183,111,0	1/1:0,26:26:75:807,75,0	1/1:0,2:2:6:67,6,0	1/1:0,12:12:30:346,30,0	1/1:0,11:11:33:352,33,0	0/0:5,0:5:15:0,15,158	1/1:0,20:20:57:636,57,0	1/1:0,27:27:75:806,75,0	0/0:23,0:23:69:0,69,705	1/1:0,3:3:9:96,9,0	0/0:15,0:15:45:0,45,467	1/1:0,19:19:48:547,48,0	1/1:0,7:7:21:234,21,0	1/1:0,1:1:3:34,3,0	1/1:0,19:19:54:587,54,0	1/1:0,4:4:12:131,12,0	1/1:0,7:7:21:227,21,0	1/1:0,18:18:51:548,51,0	1/1:0,7:7:21:228,21,0	0/0:19,0:19:57:0,57,570	1/1:0,5:5:15:156,15,0	0/0:20,0:20:60:0,60,615	1/1:0,10:10:30:320,30,0	1/1:0,17:17:51:550,51,0	1/1:0,4:4:12:134,12,0	1/1:0,3:3:9:97,9,0	1/1:0,26:26:72:799,72,0	1/1:0,19:19:57:593,57,0	0/0:22,0:22:57:0,57,631	1/1:0,18:18:54:576,54,0	1/1:0,30:30:90:958,90,0	0/0:16,0:16:45:0,45,478	1/1:0,4:4:12:131,12,0	1/1:0,2:2:6:61,6,0	1/1:0,3:3:9:95,9,0	./.:.:.:.:.	1/1:0,3:3:9:99,9,0	1/1:0,7:7:21:221,21,0	1/1:0,5:5:15:157,15,0	1/1:0,6:6:18:193,18,0	1/1:0,1:1:3:32,3,0	1/1:0,4:4:12:130,12,0	1/1:0,3:3:9:97,9,0	1/1:0,5:5:15:155,15,0	1/1:0,4:4:12:128,12,0	1/1:0,2:2:6:63,6,0	1/1:0,5:5:15:160,15,0	1/1:0,12:12:33:365,33,0	1/1:0,2:2:6:58,6,0	1/1:0,4:4:12:129,12,0	1/1:0,4:4:12:126,12,0	1/1:0,5:5:15:158,15,0	1/1:0,5:5:15:160,15,0	1/1:0,5:5:15:159,15,0	1/1:0,2:2:6:59,6,0	1/1:0,7:7:18:206,18,0	1/1:0,4:4:12:125,12,0	./.:.:.:.:.	1/1:0,8:8:24:243,24,0	1/1:0,4:4:12:131,12,0	./.:.:.:.:.	./.:.:.:.:.	1/1:0,3:3:9:98,9,0	1/1:0,1:1:3:33,3,0	1/1:0,4:4:9:108,9,0	1/1:0,3:3:9:96,9,0	1/1:0,3:3:9:97,9,0	0/1:5,3:8:80:80,0,131	1/1:0,4:4:12:130,12,0	1/1:0,5:5:12:137,12,0	1/1:0,1:1:3:34,3,0	1/1:0,3:3:9:94,9,0	1/1:0,4:4:12:128,12,0	1/1:0,4:4:12:131,12,0	1/1:0,4:4:12:130,12,0	1/1:0,4:4:12:129,12,0	1/1:0,2:2:6:60,6,0	1/1:0,3:3:9:97,9,0	1/1:0,4:4:12:126,12,0	1/1:0,5:5:15:161,15,0	1/1:0,3:3:9:96,9,0	1/1:0,8:8:24:251,24,0	1/1:0,2:2:6:63,6,0	1/1:0,2:2:6:62,6,0	1/1:0,8:8:24:250,24,0	1/1:0,8:8:24:255,24,0	1/1:0,1:1:3:31,3,0	1/1:0,1:1:3:30,3,0	1/1:0,6:6:15:172,15,0	1/1:0,1:1:3:33,3,0	1/1:0,6:6:18:194,18,0	1/1:0,3:3:9:98,9,0	1/1:0,5:5:15:162,15,0	1/1:0,2:2:6:64,6,0	1/1:0,5:5:15:158,15,0	1/1:0,6:6:18:189,18,0	1/1:0,2:2:6:67,6,0	1/1:0,7:7:21:217,21,0	1/1:0,7:7:18:193,18,0	1/1:0,2:2:6:62,6,0	1/1:0,10:10:30:314,30,0	1/1:0,4:4:12:125,12,0	1/1:0,2:2:6:61,6,0	1/1:0,2:2:6:66,6,0	1/1:0,4:4:12:127,12,0	1/1:0,3:3:9:98,9,0	1/1:0,10:10:24:274,24,0	1/1:0,5:5:12:142,12,0	1/1:0,3:3:9:97,9,0	1/1:0,8:8:24:249,24,0	1/1:0,6:6:18:196,18,0	1/1:0,4:4:12:124,12,0	1/1:0,3:4:9:83,9,0	1/1:0,7:7:21:219,21,0	1/1:0,3:3:6:76,6,0	0/0:2,0:2:3:0,3,45	0/0:3,0:3:6:0,6,75	0/0:5,0:5:9:0,9,120	./.:.:.:.:.	0/0:3,0:3:6:0,6,76	./.:.:.:.:.	0/0:20,0:20:60:0,60,669
chr1	59864104	.	T	G	29521.6	.	AC=235;AF=0.897;AN=262;BaseQRankSum=-2.656;DP=1155;Dels=0.00;FS=17.447;HaplotypeScore=0.1162;InbreedingCoeff=0.6369;MLEAC=237;MLEAF=0.905;MQ=59.73;MQ0=0;MQRankSum=-0.231;QD=30.15;ReadPosRankSum=-0.445	GT:AD:DP:GQ:PL	1/1:0,57:57:99:1846,171,0	1/1:0,22:22:66:673,66,0	0/0:20,0:20:60:0,60,629	1/1:0,50:50:99:1527,147,0	1/1:0,12:12:33:368,33,0	1/1:0,13:13:36:381,36,0	1/1:0,21:21:63:634,63,0	1/1:0,6:6:18:185,18,0	1/1:0,4:4:12:130,12,0	1/1:0,25:25:72:745,72,0	1/1:0,3:3:9:95,9,0	1/1:0,16:16:48:492,48,0	1/1:0,19:19:54:596,54,0	1/1:0,1:1:3:32,3,0	1/1:0,23:23:69:719,69,0	1/1:0,38:38:99:1184,111,0	1/1:0,26:26:75:801,75,0	1/1:0,2:2:6:65,6,0	1/1:0,15:15:39:425,39,0	1/1:0,11:11:33:338,33,0	0/0:5,0:5:15:0,15,162	1/1:0,20:20:57:616,57,0	1/1:0,27:27:75:788,75,0	0/0:23,0:23:69:0,69,719	1/1:0,3:3:9:94,9,0	0/0:15,0:15:45:0,45,483	1/1:0,19:19:48:547,48,0	1/1:0,7:7:21:227,21,0	1/1:0,1:1:3:33,3,0	1/1:0,19:19:54:589,54,0	1/1:0,6:6:18:180,18,0	1/1:0,6:6:18:198,18,0	1/1:0,19:19:54:557,54,0	1/1:0,7:7:21:211,21,0	0/0:21,0:21:63:0,63,637	1/1:0,5:5:15:167,15,0	0/0:20,0:20:57:0,57,614	1/1:0,10:10:30:318,30,0	1/1:0,17:17:51:515,51,0	1/1:0,4:4:12:129,12,0	1/1:0,3:3:9:97,9,0	1/1:0,27:27:75:812,75,0	1/1:0,19:19:57:590,57,0	0/0:22,0:22:57:0,57,644	1/1:0,19:19:57:595,57,0	1/1:0,31:31:93:970,93,0	0/0:16,0:16:45:0,45,489	1/1:0,5:5:15:158,15,0	1/1:0,2:2:6:67,6,0	1/1:0,3:3:9:96,9,0	./.:.:.:.:.	1/1:0,3:3:9:98,9,0	1/1:0,7:7:21:215,21,0	1/1:0,5:5:15:151,15,0	1/1:0,6:6:18:187,18,0	1/1:0,1:1:3:32,3,0	1/1:0,5:5:15:153,15,0	1/1:0,4:4:12:124,12,0	1/1:0,5:5:15:154,15,0	1/1:0,4:4:12:125,12,0	1/1:0,2:2:6:65,6,0	1/1:0,5:5:15:164,15,0	1/1:0,12:12:33:356,33,0	1/1:0,2:2:6:59,6,0	1/1:0,4:4:12:127,12,0	1/1:0,4:4:12:124,12,0	1/1:0,5:5:15:152,15,0	1/1:0,5:5:15:154,15,0	1/1:0,5:5:15:157,15,0	1/1:0,1:1:3:32,3,0	1/1:0,8:8:21:232,21,0	1/1:0,4:4:12:124,12,0	./.:.:.:.:.	1/1:0,8:8:24:238,24,0	1/1:0,4:4:12:118,12,0	1/1:0,2:2:6:56,6,0	./.:.:.:.:.	1/1:0,3:3:9:90,9,0	1/1:0,1:1:3:34,3,0	1/1:0,4:4:9:106,9,0	1/1:0,3:3:9:94,9,0	1/1:0,3:3:9:92,9,0	0/1:5,3:8:77:77,0,137	1/1:0,4:4:12:126,12,0	1/1:0,5:5:12:133,12,0	1/1:0,1:1:3:33,3,0	1/1:0,4:4:12:121,12,0	1/1:0,4:4:12:121,12,0	1/1:0,4:4:12:125,12,0	1/1:0,3:3:9:97,9,0	1/1:0,4:4:12:131,12,0	1/1:0,1:1:3:30,3,0	1/1:0,3:3:9:97,9,0	1/1:0,4:4:12:122,12,0	1/1:0,5:5:15:150,15,0	1/1:0,3:3:9:95,9,0	1/1:0,9:9:27:278,27,0	1/1:0,2:2:6:65,6,0	1/1:0,2:2:6:65,6,0	1/1:0,8:8:24:248,24,0	1/1:0,8:8:24:253,24,0	./.:.:.:.:.	1/1:0,1:1:3:32,3,0	1/1:0,6:6:15:169,15,0	1/1:0,1:1:3:32,3,0	1/1:0,6:6:18:189,18,0	1/1:0,3:3:9:93,9,0	1/1:0,5:5:15:156,15,0	1/1:0,2:2:6:64,6,0	1/1:0,5:5:15:160,15,0	1/1:0,5:5:15:156,15,0	1/1:0,2:2:6:63,6,0	1/1:0,7:7:21:216,21,0	1/1:0,7:7:21:215,21,0	1/1:0,1:1:3:32,3,0	1/1:0,11:11:33:338,33,0	1/1:0,4:4:12:121,12,0	1/1:0,2:2:6:63,6,0	1/1:0,2:2:6:62,6,0	1/1:0,4:4:12:118,12,0	1/1:0,3:3:9:98,9,0	1/1:0,10:10:27:302,27,0	1/1:0,5:5:12:139,12,0	1/1:0,3:3:9:93,9,0	1/1:0,8:8:24:241,24,0	1/1:0,7:7:21:210,21,0	1/1:0,5:5:15:151,15,0	1/1:1,3:4:9:91,9,0	1/1:0,7:7:21:215,21,0	1/1:0,3:3:6:75,6,0	0/0:2,0:2:3:0,3,45	0/0:3,0:3:6:0,6,69	0/0:5,0:5:9:0,9,121	./.:.:.:.:.	0/0:3,0:3:6:0,6,76	./.:.:.:.:.	0/0:20,0:20:60:0,60,676
chr1	59871377	.	T	C	25656.8	.	AC=233;AF=0.889;AN=262;BaseQRankSum=1.688;DP=1013;Dels=0.00;FS=5.159;HaplotypeScore=0.0942;InbreedingCoeff=0.6327;MLEAC=234;MLEAF=0.893;MQ=56.28;MQ0=1;MQRankSum=1.362;QD=29.46;ReadPosRankSum=-0.601	GT:AD:DP:GQ:PL	1/1:0,69:69:99:2145,204,0	1/1:0,12:12:36:375,36,0	0/0:20,0:20:60:0,60,610	1/1:0,46:46:99:1422,138,0	1/1:0,12:12:33:352,33,0	0/0:15,0:15:42:0,42,434	1/1:0,18:18:54:546,54,0	1/1:0,6:6:18:184,18,0	1/1:0,4:4:12:130,12,0	1/1:0,8:8:24:247,24,0	1/1:0,1:1:3:35,3,0	1/1:0,15:15:45:468,45,0	1/1:0,8:8:24:254,24,0	1/1:0,2:2:6:64,6,0	1/1:0,17:17:48:501,48,0	1/1:0,21:21:60:644,60,0	1/1:0,21:21:54:584,54,0	1/1:0,1:1:3:31,3,0	1/1:0,17:17:45:487,45,0	1/1:0,9:9:27:267,27,0	1/1:0,4:4:12:125,12,0	1/1:0,8:8:24:251,24,0	1/1:0,23:23:63:674,63,0	1/1:0,10:10:30:312,30,0	1/1:0,2:2:6:63,6,0	0/0:20,0:20:60:0,60,611	1/1:0,12:12:36:379,36,0	1/1:0,4:4:12:130,12,0	1/1:0,4:4:12:130,12,0	1/1:0,23:23:69:704,69,0	1/1:0,5:5:12:124,12,0	1/1:0,5:5:15:156,15,0	1/1:0,20:20:60:627,60,0	0/1:2,6:8:35:171,0,35	0/0:10,0:10:30:0,30,304	1/1:0,7:7:21:225,21,0	0/0:12,0:12:36:0,36,365	1/1:0,14:14:36:403,36,0	1/1:0,15:15:42:436,42,0	1/1:0,3:3:6:63,6,0	1/1:0,3:3:9:100,9,0	1/1:0,17:17:48:497,48,0	1/1:0,18:18:51:547,51,0	1/1:0,18:18:51:542,51,0	1/1:0,13:13:36:389,36,0	1/1:0,24:24:69:703,69,0	0/0:5,0:5:15:0,15,154	1/1:0,7:7:21:229,21,0	./.:.:.:.:.	1/1:0,3:3:9:94,9,0	1/1:0,3:3:9:95,9,0	1/1:0,3:3:9:95,9,0	1/1:0,5:5:15:157,15,0	1/1:0,4:4:12:120,12,0	1/1:0,3:3:9:98,9,0	1/1:0,2:2:6:61,6,0	./.:.:.:.:.	./.:.:.:.:.	1/1:0,2:2:6:62,6,0	1/1:0,4:4:9:108,9,0	1/1:0,7:7:21:216,21,0	1/1:0,2:2:6:58,6,0	1/1:0,7:7:21:216,21,0	1/1:0,4:4:12:128,12,0	1/1:0,4:4:12:125,12,0	1/1:0,3:3:9:89,9,0	1/1:0,6:6:18:184,18,0	1/1:0,5:5:15:152,15,0	1/1:0,2:2:6:60,6,0	1/1:0,4:4:12:128,12,0	1/1:0,2:2:6:61,6,0	1/1:0,1:1:3:31,3,0	1/1:0,3:3:9:92,9,0	1/1:0,7:7:21:214,21,0	1/1:0,3:3:9:94,9,0	./.:.:.:.:.	0/0:7,0:7:18:0,18,199	1/1:0,2:2:3:31,3,0	./.:.:.:.:.	1/1:0,9:9:27:274,27,0	1/1:0,1:1:3:31,3,0	1/1:0,2:2:6:61,6,0	1/1:0,6:6:18:191,18,0	0/0:5,0:5:15:0,15,153	0/0:2,0:2:6:0,6,56	1/1:0,9:9:27:284,27,0	1/1:0,3:3:6:61,6,0	1/1:0,4:4:12:123,12,0	1/1:0,3:3:9:89,9,0	1/1:0,5:5:15:158,15,0	1/1:0,1:1:3:30,3,0	1/1:0,4:4:12:118,12,0	1/1:0,3:3:9:94,9,0	1/1:0,2:2:6:62,6,0	1/1:0,3:3:9:92,9,0	1/1:0,2:2:6:64,6,0	1/1:0,4:4:12:130,12,0	./.:.:.:.:.	1/1:0,2:2:6:61,6,0	1/1:0,1:1:3:32,3,0	1/1:0,10:10:30:315,30,0	1/1:0,3:3:9:95,9,0	1/1:0,3:3:9:83,9,0	1/1:0,4:4:12:126,12,0	1/1:0,2:2:6:61,6,0	1/1:0,3:3:9:95,9,0	0/0:6,0:6:18:0,18,193	1/1:0,6:6:18:185,18,0	1/1:0,3:3:9:95,9,0	1/1:0,8:8:21:223,21,0	1/1:0,9:9:27:269,27,0	1/1:0,3:3:9:95,9,0	1/1:0,4:4:12:126,12,0	1/1:0,2:2:6:57,6,0	1/1:0,10:10:30:303,30,0	1/1:0,5:5:15:158,15,0	1/1:0,1:1:3:31,3,0	1/1:0,2:2:6:61,6,0	1/1:0,2:2:6:60,6,0	1/1:0,3:3:9:91,9,0	1/1:0,6:6:18:189,18,0	1/1:0,5:5:15:160,15,0	1/1:0,6:6:18:184,18,0	1/1:0,5:5:15:150,15,0	1/1:0,5:5:15:153,15,0	1/1:0,1:1:3:32,3,0	1/1:0,5:5:15:150,15,0	1/1:0,1:1:3:30,3,0	1/1:0,5:5:9:92,9,0	1/1:0,8:8:12:179,12,0	1/1:0,8:8:12:179,12,0	0/0:4,0:4:6:0,6,89	1/1:0,19:19:30:433,30,0	0/0:7,0:7:15:0,15,182	1/1:0,5:5:9:118,9,0	0/0:2,1:3:6:0,6,62	0/0:26,0:26:78:0,78,880
chr1	59874934	.	C	G	1420.67	.	AC=16;AF=0.065;AN=248;BaseQRankSum=1.598;DP=1074;Dels=0.00;FS=5.902;HaplotypeScore=0.1149;InbreedingCoeff=0.4422;MLEAC=12;MLEAF=0.048;MQ=55.76;MQ0=4;MQRankSum=1.039;QD=21.53;ReadPosRankSum=0.719	GT:AD:DP:GQ:PL	0/0:65,0:65:99:0,195,2075	0/0:16,0:16:45:0,45,460	0/0:20,0:20:60:0,60,632	0/0:43,0:43:99:0,129,1334	0/0:22,0:22:66:0,66,683	0/0:20,0:20:54:0,54,594	./.:.:.:.:.	0/0:4,0:4:12:0,12,133	0/0:3,0:3:9:0,9,96	0/0:23,0:23:66:0,66,706	0/0:5,0:5:15:0,15,164	1/1:0,16:16:48:511,48,0	0/0:13,0:13:39:0,39,406	0/0:1,0:1:3:0,3,32	0/0:21,0:21:63:0,63,650	0/0:22,0:22:66:0,66,681	0/0:26,0:26:78:0,78,789	0/0:4,0:4:12:0,12,124	0/0:4,0:4:12:0,12,122	0/0:9,0:9:21:0,21,231	0/0:8,0:8:24:0,24,247	0/0:23,0:23:69:0,69,699	0/0:29,0:29:87:0,87,921	0/0:17,0:17:51:0,51,528	./.:.:.:.:.	0/0:19,0:19:57:0,57,578	0/0:12,0:12:36:0,36,377	0/0:2,0:2:6:0,6,63	0/0:2,0:2:6:0,6,65	0/0:25,0:25:75:0,75,765	0/0:1,0:1:3:0,3,32	0/0:4,0:4:12:0,12,113	0/0:33,0:33:99:0,99,1006	0/0:6,0:6:18:0,18,190	0/0:16,0:16:48:0,48,486	0/0:6,0:6:12:0,12,133	0/0:44,0:44:99:0,126,1315	0/0:19,0:19:54:0,54,563	0/0:9,0:9:27:0,27,266	0/0:2,0:2:6:0,6,65	0/0:4,0:4:12:0,12,131	0/0:13,0:13:39:0,39,398	0/0:20,0:20:51:0,51,556	1/1:0,20:20:57:598,57,0	0/0:9,0:9:27:0,27,273	0/0:22,0:22:63:0,63,665	0/0:9,0:9:27:0,27,275	0/0:4,0:4:12:0,12,129	0/0:4,0:4:12:0,12,124	0/0:6,0:6:18:0,18,191	0/0:4,0:4:12:0,12,124	0/0:1,0:1:3:0,3,30	0/0:6,0:6:18:0,18,180	0/0:3,0:3:9:0,9,91	0/0:6,0:6:18:0,18,186	0/0:5,0:5:15:0,15,153	./.:.:.:.:.	./.:.:.:.:.	0/0:1,0:1:3:0,3,30	0/0:10,0:10:30:0,30,311	./.:.:.:.:.	0/0:4,0:4:12:0,12,124	0/0:9,0:9:24:0,24,256	0/0:3,0:3:9:0,9,91	0/0:5,0:5:15:0,15,156	0/0:3,0:3:9:0,9,95	./.:.:.:.:.	0/0:11,0:11:30:0,30,327	0/0:4,0:4:12:0,12,125	0/0:4,0:4:12:0,12,122	0/0:2,0:2:6:0,6,64	0/0:4,0:4:12:0,12,120	0/0:2,0:2:6:0,6,64	0/0:4,0:4:12:0,12,115	1/1:0,2:2:6:66,6,0	0/0:1,0:1:3:0,3,31	0/0:2,0:2:6:0,6,61	0/0:3,0:3:9:0,9,92	./.:.:.:.:.	0/0:3,0:3:9:0,9,94	0/0:2,0:2:6:0,6,61	./.:.:.:.:.	0/0:5,0:5:15:0,15,157	0/0:6,0:6:18:0,18,180	0/0:5,0:5:15:0,15,155	./.:.:.:.:.	0/0:3,0:3:9:0,9,97	0/0:6,0:6:18:0,18,184	0/0:2,0:2:6:0,6,61	0/0:5,0:5:15:0,15,154	0/0:3,0:3:9:0,9,96	0/0:1,0:1:3:0,3,32	0/0:1,0:1:3:0,3,32	./.:.:.:.:.	0/0:4,0:4:12:0,12,121	0/0:1,0:1:3:0,3,32	0/0:3,0:3:9:0,9,94	0/0:5,0:5:15:0,15,154	0/0:2,0:2:6:0,6,61	0/0:1,0:1:3:0,3,32	0/0:3,0:3:9:0,9,92	./.:.:.:.:.	0/0:4,0:4:12:0,12,118	0/0:2,0:2:6:0,6,63	0/0:2,0:2:6:0,6,62	0/0:6,0:6:15:0,15,173	0/0:7,0:7:21:0,21,226	0/0:9,0:9:27:0,27,273	0/1:6,1:7:11:11,0,173	0/0:6,0:6:18:0,18,195	0/0:6,0:6:18:0,18,186	0/1:6,1:7:11:11,0,178	0/0:8,0:8:24:0,24,252	0/0:4,0:4:12:0,12,122	0/0:5,0:5:15:0,15,155	0/0:4,0:4:12:0,12,122	0/0:6,0:6:18:0,18,187	0/0:5,0:5:15:0,15,149	1/1:0,3:3:9:97,9,0	0/0:5,0:5:15:0,15,150	1/1:0,1:1:3:31,3,0	1/1:0,9:9:27:277,27,0	0/0:6,0:6:15:0,15,168	0/0:7,0:7:21:0,21,214	0/0:3,0:3:9:0,9,93	0/0:8,0:8:24:0,24,243	0/0:2,0:2:6:0,6,62	0/0:7,0:7:21:0,21,214	1/1:0,1:1:3:30,3,0	0/0:4,0:6:9:0,9,105	0/0:2,0:2:3:0,3,31	./.:.:.:.:.	./.:.:.:.:.	0/0:3,0:3:6:0,6,62	0/0:6,0:6:9:0,9,89	0/0:2,0:3:3:0,3,45	0/0:28,0:28:84:0,84,914
chr1	59875297	.	A	G	312.53	.	AC=11;AF=0.051;AN=216;BaseQRankSum=0.702;DP=1187;Dels=0.00;FS=7.511;HaplotypeScore=0.1784;InbreedingCoeff=0.5025;MLEAC=7;MLEAF=0.032;MQ=52.69;MQ0=1;MQRankSum=-4.441;QD=15.63;ReadPosRankSum=-0.871	GT:AD:DP:GQ:PL	0/0:117,0:117:99:0,349,3631	./.:.:.:.:.	0/0:16,0:16:45:0,45,461	./.:.:.:.:.	0/0:9,0:9:27:0,27,269	0/0:13,0:13:36:0,36,359	./.:.:.:.:.	0/0:11,0:11:33:0,33,358	0/1:1,1:2:27:29,0,27	0/0:25,0:25:72:0,72,718	0/0:9,0:9:27:0,27,282	./.:.:.:.:.	0/0:28,0:28:84:0,84,855	0/0:3,0:3:9:0,9,100	0/0:35,0:35:84:0,84,958	0/0:51,0:51:99:0,147,1463	0/0:43,0:43:99:0,120,1212	0/0:13,0:13:39:0,39,390	0/0:5,1:6:15:0,15,149	./.:.:.:.:.	0/0:8,0:8:24:0,24,252	0/0:12,0:12:36:0,36,372	0/0:16,1:17:45:0,45,479	0/0:27,0:27:72:0,72,778	0/0:8,0:8:24:0,24,259	0/0:18,0:18:48:0,48,490	0/0:18,0:18:48:0,48,523	0/0:6,0:6:18:0,18,190	0/0:4,0:4:12:0,12,127	0/0:27,0:27:78:0,78,788	0/0:9,0:9:24:0,24,255	0/0:5,0:5:15:0,15,164	0/0:40,0:40:99:0,105,1113	0/0:6,0:6:18:0,18,190	0/0:23,0:23:66:0,66,674	0/0:17,0:17:51:0,51,517	0/0:34,0:34:93:0,93,937	0/0:22,0:22:63:0,63,654	./.:.:.:.:.	0/0:5,0:5:15:0,15,157	0/0:13,0:13:39:0,39,409	0/0:29,0:29:81:0,81,837	0/0:12,0:12:33:0,33,350	1/1:0,5:5:3:30,3,0	0/0:9,0:9:21:0,21,250	0/0:22,0:22:54:0,54,565	0/0:17,0:17:45:0,45,481	0/0:2,0:2:6:0,6,61	0/0:2,0:2:6:0,6,59	0/0:2,0:2:6:0,6,62	./.:.:.:.:.	0/0:2,0:2:6:0,6,54	0/0:8,0:8:24:0,24,245	0/0:2,0:2:6:0,6,63	1/1:0,1:1:3:23,3,0	1/1:0,5:5:15:156,15,0	./.:.:.:.:.	./.:.:.:.:.	./.:.:.:.:.	0/0:1,0:2:3:0,3,33	0/0:4,0:4:12:0,12,124	0/0:7,0:7:18:0,18,195	0/0:12,0:12:27:0,27,273	0/0:6,0:6:18:0,18,183	./.:.:.:.:.	0/0:8,0:8:21:0,21,217	./.:.:.:.:.	0/0:7,0:7:21:0,21,213	0/0:2,0:2:6:0,6,65	0/0:4,0:4:12:0,12,124	0/0:6,0:6:18:0,18,188	0/0:3,0:3:9:0,9,90	./.:.:.:.:.	./.:.:.:.:.	./.:.:.:.:.	0/0:4,0:4:9:0,9,106	./.:.:.:.:.	0/0:4,0:4:9:0,9,90	./.:.:.:.:.	0/0:10,0:10:24:0,24,270	./.:.:.:.:.	0/0:3,0:3:9:0,9,96	0/0:3,0:3:9:0,9,89	0/0:8,0:8:24:0,24,247	0/0:4,0:4:12:0,12,125	0/0:8,0:8:24:0,24,242	0/0:7,0:7:15:0,15,166	1/1:0,3:3:9:95,9,0	0/0:5,0:5:15:0,15,153	0/0:5,0:5:15:0,15,153	0/0:11,0:11:27:0,27,309	0/0:4,0:4:12:0,12,122	0/0:8,0:8:24:0,24,229	./.:.:.:.:.	0/0:10,0:10:30:0,30,301	0/0:10,0:10:30:0,30,301	0/0:10,0:10:30:0,30,314	./.:.:.:.:.	0/0:3,0:3:9:0,9,90	0/0:4,0:4:12:0,12,126	1/1:0,4:4:12:130,12,0	./.:.:.:.:.	0/0:4,1:5:12:0,12,120	0/0:1,0:1:3:0,3,32	0/0:3,0:3:9:0,9,96	0/0:2,0:2:6:0,6,64	0/0:8,0:8:24:0,24,254	0/0:6,0:6:18:0,18,181	0/0:5,0:5:15:0,15,153	0/0:1,1:2:3:0,3,29	0/0:10,0:10:30:0,30,301	0/0:5,0:5:15:0,15,157	0/0:12,0:12:33:0,33,349	0/0:9,0:9:27:0,27,288	./.:.:.:.:.	0/0:8,0:8:24:0,24,243	0/0:4,0:4:12:0,12,120	0/0:5,0:5:15:0,15,151	./.:.:.:.:.	0/0:7,0:7:21:0,21,214	./.:.:.:.:.	./.:.:.:.:.	0/0:6,0:6:18:0,18,182	0/0:9,0:9:27:0,27,279	0/0:8,0:8:18:0,18,213	0/0:3,0:3:9:0,9,90	0/0:5,0:5:15:0,15,152	0/0:3,0:3:6:0,6,63	./.:.:.:.:.	0/0:4,0:4:6:0,6,89	./.:.:.:.:.	./.:.:.:.:.	0/0:6,0:6:9:0,9,134	0/0:3,0:3:6:0,6,76	0/0:6,0:6:9:0,9,134	./.:.:.:.:.	0/0:24,0:24:72:0,72,789
chr1	59875300	.	C	T	273.42	.	AC=13;AF=0.060;AN=216;BaseQRankSum=-2.459;DP=1152;Dels=0.00;FS=9.355;HaplotypeScore=0.1746;InbreedingCoeff=0.4489;MLEAC=8;MLEAF=0.037;MQ=53.13;MQ0=0;MQRankSum=-4.422;QD=9.11;ReadPosRankSum=-0.762	GT:AD:DP:GQ:PL	0/0:109,0:109:99:0,325,3438	./.:.:.:.:.	0/0:17,0:17:48:0,48,507	./.:.:.:.:.	0/0:9,0:9:27:0,27,291	0/0:12,0:12:36:0,36,371	./.:.:.:.:.	0/0:11,0:11:33:0,33,368	0/1:1,1:2:22:27,0,22	0/0:21,0:21:63:0,63,666	0/0:9,0:9:27:0,27,285	./.:.:.:.:.	0/0:28,0:28:84:0,84,876	0/0:3,0:3:9:0,9,103	0/0:36,0:36:84:0,84,975	0/0:50,0:50:99:0,147,1515	0/0:41,0:41:99:0,117,1207	0/0:13,0:13:39:0,39,423	0/0:5,1:6:15:0,15,155	./.:.:.:.:.	0/0:7,0:7:21:0,21,229	0/0:12,0:12:36:0,36,379	0/0:16,0:16:45:0,45,485	0/0:26,0:26:72:0,72,763	0/1:8,1:9:4:4,0,228	0/0:16,0:16:45:0,45,486	0/0:18,0:18:45:0,45,508	0/0:5,0:5:15:0,15,164	0/0:4,0:4:12:0,12,129	0/0:27,0:27:78:0,78,806	0/0:9,0:9:24:0,24,270	0/0:6,0:6:18:0,18,198	0/0:37,1:38:99:0,105,1146	0/0:6,0:6:18:0,18,201	0/0:22,0:22:66:0,66,707	0/0:17,0:17:51:0,51,553	0/0:33,0:33:90:0,90,949	0/0:22,0:22:63:0,63,676	./.:.:.:.:.	0/0:5,0:5:15:0,15,146	0/0:12,0:12:36:0,36,390	0/0:28,0:28:81:0,81,857	0/0:12,0:12:33:0,33,368	1/1:0,4:4:3:30,3,0	0/0:9,0:9:21:0,21,256	0/0:21,0:21:57:0,57,620	0/0:16,0:16:45:0,45,488	0/0:2,0:2:6:0,6,66	0/0:2,0:2:6:0,6,61	0/0:2,0:2:6:0,6,62	./.:.:.:.:.	0/0:2,0:2:6:0,6,55	0/0:8,0:8:24:0,24,246	0/0:2,0:2:6:0,6,66	1/1:0,1:1:3:23,3,0	1/1:0,4:4:12:123,12,0	./.:.:.:.:.	./.:.:.:.:.	./.:.:.:.:.	0/1:1,1:2:16:16,0,28	0/0:4,0:4:12:0,12,125	0/0:7,0:7:18:0,18,201	0/0:10,0:10:27:0,27,285	0/0:6,0:6:18:0,18,186	./.:.:.:.:.	0/0:7,0:7:21:0,21,217	./.:.:.:.:.	0/0:7,0:7:21:0,21,221	0/0:2,0:2:6:0,6,63	0/0:4,0:4:12:0,12,131	0/0:6,0:6:18:0,18,189	0/0:3,0:3:9:0,9,93	./.:.:.:.:.	./.:.:.:.:.	./.:.:.:.:.	0/0:4,0:4:9:0,9,109	./.:.:.:.:.	0/0:4,0:4:9:0,9,94	./.:.:.:.:.	0/0:10,0:10:24:0,24,278	./.:.:.:.:.	0/0:3,0:3:9:0,9,98	0/0:3,0:3:9:0,9,97	0/0:8,0:8:24:0,24,265	0/0:5,0:5:15:0,15,145	0/0:7,0:7:21:0,21,226	0/0:6,0:6:15:0,15,170	1/1:0,4:4:9:92,9,0	0/0:5,0:5:15:0,15,162	0/0:5,0:5:15:0,15,162	0/0:11,0:11:27:0,27,316	0/0:4,0:4:12:0,12,125	0/0:8,0:8:24:0,24,242	./.:.:.:.:.	0/0:9,0:9:27:0,27,275	0/0:12,0:12:36:0,36,378	0/0:10,0:10:30:0,30,317	./.:.:.:.:.	0/0:2,0:2:6:0,6,67	0/0:4,0:4:12:0,12,128	1/1:0,4:4:12:120,12,0	./.:.:.:.:.	0/0:4,1:5:12:0,12,126	0/0:1,0:1:3:0,3,30	0/0:3,0:3:9:0,9,96	0/0:2,0:2:6:0,6,63	0/0:8,0:8:24:0,24,267	0/0:6,0:6:18:0,18,188	0/0:6,0:6:18:0,18,190	0/0:1,0:1:3:0,3,32	0/0:9,0:9:27:0,27,282	0/0:6,0:6:18:0,18,195	0/0:11,0:11:33:0,33,352	0/0:9,0:9:27:0,27,290	./.:.:.:.:.	0/0:8,0:8:24:0,24,255	0/0:4,0:4:12:0,12,114	0/0:6,0:6:18:0,18,184	./.:.:.:.:.	0/0:7,0:7:21:0,21,216	./.:.:.:.:.	./.:.:.:.:.	0/0:6,0:6:18:0,18,183	0/0:9,0:9:27:0,27,288	0/0:8,0:8:18:0,18,217	0/0:3,0:3:9:0,9,94	0/0:5,0:5:15:0,15,158	0/0:3,0:3:6:0,6,55	./.:.:.:.:.	0/0:4,0:4:6:0,6,76	./.:.:.:.:.	./.:.:.:.:.	0/0:6,0:6:9:0,9,134	0/0:3,0:3:6:0,6,76	0/0:5,0:5:9:0,9,121	./.:.:.:.:.	0/0:22,0:22:66:0,66,748
chr1	59875304	.	C	T	272	.	AC=12;AF=0.056;AN=214;BaseQRankSum=-0.236;DP=1038;Dels=0.00;FS=10.205;HaplotypeScore=0.1848;InbreedingCoeff=0.5345;MLEAC=7;MLEAF=0.033;MQ=53.77;MQ0=0;MQRankSum=-4.233;QD=16.00;ReadPosRankSum=-0.557	GT:AD:DP:GQ:PL	0/0:91,0:91:99:0,271,2831	./.:.:.:.:.	0/0:15,0:15:45:0,45,448	./.:.:.:.:.	0/0:10,0:10:30:0,30,295	0/0:12,0:12:36:0,36,353	./.:.:.:.:.	0/0:9,0:9:27:0,27,285	1/1:1,1:2:3:34,3,0	0/0:20,0:20:57:0,57,570	0/0:9,0:9:27:0,27,289	./.:.:.:.:.	0/0:25,0:25:75:0,75,771	0/0:3,0:3:9:0,9,96	0/0:29,0:29:75:0,75,836	0/0:45,0:45:99:0,135,1358	0/0:38,0:38:99:0,111,1121	0/0:15,0:15:42:0,42,428	0/0:5,0:5:15:0,15,153	./.:.:.:.:.	0/0:6,0:6:18:0,18,178	0/0:11,0:11:33:0,33,339	0/0:14,0:14:39:0,39,414	0/0:21,0:21:57:0,57,607	0/0:9,0:9:27:0,27,285	0/0:12,0:12:30:0,30,325	0/0:16,0:16:45:0,45,474	0/0:6,0:6:18:0,18,182	0/0:3,0:3:9:0,9,96	0/0:23,0:23:69:0,69,698	0/0:8,0:8:21:0,21,224	0/0:6,0:6:18:0,18,194	0/0:35,0:35:96:0,96,1001	0/0:7,0:7:21:0,21,215	0/0:22,0:22:66:0,66,675	0/0:16,0:16:48:0,48,504	0/0:27,0:27:78:0,78,782	0/0:18,0:18:48:0,48,495	./.:.:.:.:.	0/0:5,0:5:12:0,12,129	0/0:13,0:13:36:0,36,385	0/0:28,0:28:75:0,75,782	0/0:11,0:11:30:0,30,318	1/1:0,4:4:6:59,6,0	0/0:6,0:6:15:0,15,169	0/0:18,0:18:51:0,51,537	0/0:12,0:12:33:0,33,352	0/0:2,0:2:6:0,6,61	0/0:1,0:1:3:0,3,30	0/0:2,0:2:6:0,6,64	./.:.:.:.:.	0/0:1,0:1:3:0,3,30	0/0:7,0:7:21:0,21,215	0/0:2,0:2:6:0,6,63	1/1:0,1:1:3:23,3,0	1/1:0,3:3:9:95,9,0	./.:.:.:.:.	./.:.:.:.:.	./.:.:.:.:.	0/0:2,0:2:3:0,3,35	0/0:2,0:2:6:0,6,63	0/0:6,0:6:15:0,15,164	0/0:8,0:8:24:0,24,246	0/0:5,0:5:15:0,15,148	./.:.:.:.:.	0/0:6,0:6:18:0,18,171	./.:.:.:.:.	0/0:5,0:5:15:0,15,144	0/0:2,0:2:6:0,6,63	0/0:4,0:4:12:0,12,123	0/0:5,0:5:15:0,15,160	0/0:3,0:3:9:0,9,90	./.:.:.:.:.	./.:.:.:.:.	./.:.:.:.:.	0/0:4,0:4:9:0,9,107	./.:.:.:.:.	0/0:3,0:3:9:0,9,91	./.:.:.:.:.	0/0:8,0:8:21:0,21,226	./.:.:.:.:.	0/0:3,0:3:9:0,9,92	0/0:3,0:3:9:0,9,89	0/0:8,0:8:24:0,24,253	0/0:5,0:5:15:0,15,154	0/0:6,0:6:18:0,18,185	0/0:5,0:5:15:0,15,150	1/1:0,4:4:12:119,12,0	0/0:5,0:5:12:0,12,120	0/0:6,0:6:18:0,18,180	0/0:9,0:9:24:0,24,260	0/0:3,0:3:9:0,9,90	0/0:6,0:6:18:0,18,183	./.:.:.:.:.	0/0:8,0:8:24:0,24,234	0/0:12,0:12:36:0,36,366	0/0:9,0:9:27:0,27,264	./.:.:.:.:.	0/0:2,0:2:6:0,6,62	0/0:3,0:3:9:0,9,94	1/1:0,3:3:9:93,9,0	./.:.:.:.:.	0/0:3,1:4:9:0,9,92	./.:.:.:.:.	0/0:2,0:2:6:0,6,64	0/0:2,0:2:6:0,6,64	0/0:8,0:8:24:0,24,248	0/0:6,0:6:18:0,18,176	0/0:7,0:7:21:0,21,221	0/0:1,0:1:3:0,3,29	0/0:10,0:10:30:0,30,296	0/0:7,0:7:21:0,21,222	0/0:11,0:11:33:0,33,334	0/0:9,0:9:27:0,27,276	./.:.:.:.:.	0/0:7,0:7:21:0,21,212	0/0:4,0:4:12:0,12,122	0/0:6,0:6:18:0,18,185	./.:.:.:.:.	0/0:6,0:6:18:0,18,180	./.:.:.:.:.	./.:.:.:.:.	0/0:3,0:3:9:0,9,94	0/0:9,0:9:27:0,27,273	0/0:7,0:7:15:0,15,182	0/0:3,0:3:9:0,9,90	0/0:5,0:5:15:0,15,154	0/0:2,0:2:3:0,3,30	./.:.:.:.:.	0/0:4,0:4:6:0,6,74	./.:.:.:.:.	./.:.:.:.:.	0/0:6,0:6:9:0,9,134	0/0:3,0:3:6:0,6,76	0/0:4,0:4:6:0,6,74	./.:.:.:.:.	0/0:25,0:25:75:0,75,790
chr1	59875306	.	G	C	306.33	.	AC=11;AF=0.051;AN=214;BaseQRankSum=1.033;DP=1041;Dels=0.00;FS=12.356;HaplotypeScore=0.1765;InbreedingCoeff=0.4832;MLEAC=7;MLEAF=0.033;MQ=53.54;MQ0=0;MQRankSum=-4.357;QD=18.02;ReadPosRankSum=-0.915	GT:AD:DP:GQ:PL	0/0:94,0:94:99:0,280,2935	./.:.:.:.:.	0/0:15,0:15:45:0,45,461	./.:.:.:.:.	0/0:11,0:11:30:0,30,303	0/0:13,0:13:36:0,36,356	./.:.:.:.:.	0/0:9,0:9:27:0,27,296	0/1:1,1:2:25:28,0,25	0/0:20,0:20:57:0,57,582	0/0:8,0:8:24:0,24,255	./.:.:.:.:.	0/0:26,0:26:78:0,78,791	0/0:3,0:3:9:0,9,97	0/0:29,0:29:75:0,75,831	0/0:45,0:45:99:0,129,1307	0/0:38,0:38:99:0,111,1131	0/0:15,0:15:42:0,42,440	0/0:5,0:5:15:0,15,150	./.:.:.:.:.	0/0:5,0:5:15:0,15,157	0/0:11,0:11:33:0,33,321	0/0:14,0:14:39:0,39,415	0/0:20,0:20:51:0,51,534	0/0:9,0:9:27:0,27,289	0/0:12,0:12:33:0,33,365	0/0:16,0:16:45:0,45,470	0/0:5,0:5:15:0,15,163	0/0:3,0:3:9:0,9,98	0/0:22,0:22:66:0,66,675	0/0:8,0:8:21:0,21,221	0/0:5,0:5:15:0,15,163	0/0:34,0:35:96:0,96,1001	0/0:7,0:7:21:0,21,229	0/0:22,0:22:66:0,66,693	0/0:14,0:14:42:0,42,453	0/0:28,0:28:78:0,78,794	0/0:18,0:18:48:0,48,491	./.:.:.:.:.	0/0:5,0:5:15:0,15,162	0/0:13,0:13:39:0,39,409	0/0:28,0:28:69:0,69,718	0/0:11,0:11:27:0,27,301	1/1:0,3:3:6:63,6,0	0/0:6,0:6:15:0,15,166	0/0:18,0:18:51:0,51,542	0/0:14,0:14:36:0,36,389	0/0:2,0:2:6:0,6,63	0/0:1,0:1:3:0,3,31	0/0:2,0:2:6:0,6,59	./.:.:.:.:.	0/0:1,0:1:3:0,3,32	0/0:7,0:7:21:0,21,213	0/0:2,0:2:6:0,6,66	1/1:0,1:1:3:23,3,0	1/1:0,4:4:12:126,12,0	./.:.:.:.:.	./.:.:.:.:.	./.:.:.:.:.	0/0:1,1:2:3:0,3,32	0/0:2,0:2:6:0,6,62	0/0:6,0:6:15:0,15,164	0/0:8,0:8:21:0,21,219	0/0:5,0:5:15:0,15,151	./.:.:.:.:.	0/0:6,0:6:18:0,18,181	./.:.:.:.:.	0/0:5,0:5:15:0,15,156	0/0:2,0:2:6:0,6,59	0/0:4,0:4:12:0,12,122	0/0:5,0:5:15:0,15,155	0/0:3,0:3:9:0,9,90	./.:.:.:.:.	./.:.:.:.:.	./.:.:.:.:.	0/0:4,0:4:9:0,9,108	./.:.:.:.:.	0/0:3,0:3:9:0,9,91	./.:.:.:.:.	0/0:8,0:8:21:0,21,226	./.:.:.:.:.	0/0:3,0:3:9:0,9,94	0/0:3,0:3:9:0,9,92	0/0:8,0:8:24:0,24,262	0/0:5,0:5:15:0,15,152	0/0:7,0:7:21:0,21,219	0/0:5,0:5:15:0,15,152	1/1:0,4:4:12:124,12,0	0/0:6,0:6:15:0,15,158	0/0:6,0:6:18:0,18,179	0/0:9,0:9:24:0,24,261	0/0:3,0:3:9:0,9,91	0/0:6,0:6:18:0,18,189	./.:.:.:.:.	0/0:8,0:8:24:0,24,242	0/0:12,0:12:36:0,36,370	0/0:8,0:8:24:0,24,234	./.:.:.:.:.	0/0:2,0:2:6:0,6,67	0/0:3,0:3:9:0,9,96	1/1:0,3:3:9:93,9,0	./.:.:.:.:.	0/0:3,1:4:9:0,9,90	./.:.:.:.:.	0/0:2,0:2:6:0,6,62	0/0:2,0:2:6:0,6,64	0/0:6,0:6:18:0,18,197	0/0:6,0:6:18:0,18,183	0/0:8,0:8:21:0,21,220	0/0:1,0:1:3:0,3,31	0/0:10,0:10:30:0,30,296	0/0:8,0:8:21:0,21,223	0/0:11,0:11:33:0,33,337	0/0:9,0:9:27:0,27,274	./.:.:.:.:.	0/0:6,0:6:18:0,18,189	0/0:4,0:4:12:0,12,126	0/0:6,0:6:18:0,18,187	./.:.:.:.:.	0/0:7,0:7:21:0,21,214	./.:.:.:.:.	./.:.:.:.:.	0/0:3,0:3:9:0,9,92	0/0:9,0:9:27:0,27,274	0/0:7,0:7:15:0,15,180	0/0:4,0:4:9:0,9,92	0/0:5,0:5:15:0,15,155	0/0:3,0:3:6:0,6,59	./.:.:.:.:.	0/0:4,0:4:6:0,6,89	./.:.:.:.:.	./.:.:.:.:.	0/0:6,0:6:9:0,9,134	0/0:3,0:3:6:0,6,75	0/0:4,0:4:6:0,6,89	./.:.:.:.:.	0/0:25,0:25:75:0,75,836
chr1	59876705	.	T	C	314.49	.	AC=14;AF=0.059;AN=236;DP=812;Dels=0.00;FS=1.057;HaplotypeScore=0.1140;InbreedingCoeff=0.4024;MLEAC=8;MLEAF=0.034;MQ=59.66;MQ0=3;QD=20.97	GT:AD:DP:GQ:PL	0/0:44,0:44:99:0,132,1388	0/0:19,0:19:57:0,57,582	0/0:16,0:16:45:0,45,473	0/0:42,0:42:99:0,117,1249	0/0:13,0:13:39:0,39,395	0/0:11,0:11:33:0,33,334	0/0:7,0:7:21:0,21,211	0/0:4,0:4:12:0,12,124	./.:.:.:.:.	0/0:11,0:11:33:0,33,336	./.:.:.:.:.	0/0:34,0:34:96:0,96,1006	0/0:16,0:16:48:0,48,487	1/1:0,1:1:3:32,3,0	0/0:13,0:13:39:0,39,394	0/0:13,0:13:36:0,36,362	0/0:9,0:10:27:0,27,270	1/1:0,1:1:3:32,3,0	0/0:12,0:12:36:0,36,357	0/0:5,0:5:15:0,15,147	0/0:5,0:5:15:0,15,162	0/0:7,0:7:18:0,18,196	0/0:15,0:15:42:0,42,433	0/0:16,0:16:48:0,48,494	0/0:3,0:3:9:0,9,92	0/0:11,0:11:33:0,33,329	0/0:16,0:16:42:0,42,455	0/0:3,0:3:9:0,9,94	./.:.:.:.:.	0/0:15,0:15:42:0,42,449	0/0:2,0:2:6:0,6,61	0/0:3,0:3:9:0,9,104	0/0:8,0:8:24:0,24,240	0/0:2,0:2:6:0,6,62	0/0:8,0:8:24:0,24,246	./.:.:.:.:.	0/0:32,0:32:96:0,96,968	0/0:10,0:10:30:0,30,296	0/0:6,0:6:18:0,18,182	0/0:3,0:3:9:0,9,94	0/0:3,0:3:9:0,9,96	0/0:6,0:6:18:0,18,184	0/0:14,0:14:42:0,42,425	0/0:28,0:28:84:0,84,833	0/0:10,0:10:30:0,30,304	0/0:9,0:9:27:0,27,278	0/0:8,0:8:21:0,21,227	0/0:2,0:2:6:0,6,56	0/0:3,0:3:9:0,9,92	0/0:1,0:1:3:0,3,32	0/0:3,0:3:9:0,9,79	./.:.:.:.:.	0/0:5,0:5:15:0,15,157	./.:.:.:.:.	0/0:7,0:7:21:0,21,210	0/0:2,0:2:6:0,6,64	0/0:4,0:4:12:0,12,118	0/0:5,0:5:15:0,15,155	0/0:1,0:1:3:0,3,31	0/0:5,0:5:15:0,15,151	0/0:3,0:3:9:0,9,92	0/0:3,0:3:9:0,9,97	0/0:5,0:5:15:0,15,154	./.:.:.:.:.	1/1:0,3:3:9:95,9,0	0/0:6,0:6:18:0,18,185	./.:.:.:.:.	0/0:3,0:3:9:0,9,88	0/0:2,0:2:6:0,6,60	0/0:2,0:2:6:0,6,61	0/0:2,0:2:6:0,6,63	0/0:2,0:2:6:0,6,61	0/0:7,0:7:21:0,21,214	0/0:6,0:6:18:0,18,189	0/0:1,0:1:3:0,3,30	0/0:2,0:2:6:0,6,63	0/0:1,0:1:3:0,3,32	0/0:3,0:3:9:0,9,93	0/0:1,0:1:3:0,3,31	0/0:2,0:2:6:0,6,58	0/0:5,0:5:15:0,15,154	1/1:0,1:1:3:32,3,0	0/0:1,0:1:3:0,3,32	0/0:5,0:5:15:0,15,154	0/0:4,0:4:12:0,12,122	0/0:2,0:2:6:0,6,58	0/0:3,0:3:9:0,9,94	1/1:0,3:3:9:97,9,0	0/0:4,0:4:12:0,12,123	./.:.:.:.:.	0/0:4,0:4:12:0,12,120	./.:.:.:.:.	0/0:5,0:5:15:0,15,156	./.:.:.:.:.	0/0:3,0:3:9:0,9,92	0/0:3,0:3:9:0,9,95	0/0:3,0:3:9:0,9,93	0/0:2,0:2:6:0,6,61	0/0:1,0:1:3:0,3,32	0/0:1,0:1:3:0,3,32	0/0:1,0:1:3:0,3,31	0/0:3,0:3:9:0,9,91	1/1:0,1:1:3:31,3,0	./.:.:.:.:.	./.:.:.:.:.	0/0:5,0:5:15:0,15,153	0/0:6,0:6:18:0,18,191	1/1:0,5:5:15:161,15,0	0/0:1,0:1:3:0,3,29	./.:.:.:.:.	0/0:6,0:6:18:0,18,183	0/0:1,0:1:3:0,3,29	0/0:7,0:7:21:0,21,219	0/0:4,0:4:12:0,12,122	./.:.:.:.:.	0/0:1,0:1:3:0,3,29	0/0:4,0:4:12:0,12,122	./.:.:.:.:.	0/0:2,0:2:6:0,6,61	0/0:1,0:1:3:0,3,31	0/0:13,0:13:39:0,39,390	0/0:6,0:6:18:0,18,184	0/0:11,0:11:33:0,33,336	0/0:3,0:3:9:0,9,92	0/0:2,0:2:6:0,6,61	0/0:4,0:4:12:0,12,128	0/0:3,0:3:9:0,9,93	0/0:2,0:2:6:0,6,60	0/0:9,0:9:24:0,24,257	0/0:3,0:3:6:0,6,75	0/0:2,0:2:3:0,3,45	./.:.:.:.:.	0/0:6,0:6:9:0,9,120	0/0:6,0:6:12:0,12,151	./.:.:.:.:.	./.:.:.:.:.	0/0:34,0:34:99:0,102,1147
chr1	59877122	.	G	C	6361.92	.	AC=97;AF=0.433;AN=224;BaseQRankSum=0.587;DP=604;Dels=0.00;FS=3.667;HaplotypeScore=0.0341;InbreedingCoeff=0.7176;MLEAC=86;MLEAF=0.384;MQ=59.89;MQ0=0;MQRankSum=-1.159;QD=26.18;ReadPosRankSum=0.886	GT:AD:DP:GQ:PL	1/1:0,20:20:60:636,60,0	0/0:19,0:19:57:0,57,574	0/0:11,0:11:33:0,33,335	0/0:19,0:19:57:0,57,569	0/0:8,0:8:21:0,21,234	0/0:5,0:5:12:0,12,135	0/0:2,0:2:6:0,6,63	1/1:0,4:4:12:128,12,0	./.:.:.:.:.	1/1:0,5:5:15:152,15,0	1/1:0,1:1:3:33,3,0	0/0:9,0:9:21:0,21,242	1/1:0,15:15:45:467,45,0	./.:.:.:.:.	1/1:0,22:22:66:694,66,0	1/1:0,3:3:9:92,9,0	1/1:0,6:6:15:168,15,0	1/1:0,1:1:3:32,3,0	./.:.:.:.:.	0/0:1,0:1:3:0,3,31	0/0:2,0:2:6:0,6,61	1/1:0,3:3:9:92,9,0	1/1:0,10:10:24:275,24,0	0/0:12,0:12:36:0,36,375	./.:.:.:.:.	0/0:10,0:10:27:0,27,292	0/0:11,0:11:30:0,30,297	0/0:3,0:3:9:0,9,97	0/0:2,0:2:6:0,6,65	0/0:2,0:2:6:0,6,61	0/0:3,0:3:9:0,9,103	0/0:5,0:5:15:0,15,166	1/1:0,3:3:9:95,9,0	1/1:0,1:1:3:32,3,0	0/0:7,0:7:21:0,21,207	0/0:1,0:1:3:0,3,33	0/0:20,0:20:57:0,57,603	0/0:3,0:3:9:0,9,92	0/0:2,0:2:6:0,6,57	./.:.:.:.:.	1/1:0,1:1:3:31,3,0	1/1:0,4:4:12:130,12,0	0/0:13,0:13:33:0,33,370	0/0:14,0:14:39:0,39,416	1/1:0,6:6:18:184,18,0	1/1:0,6:6:15:167,15,0	0/0:1,0:1:3:0,3,32	./.:.:.:.:.	0/1:3,1:4:18:18,0,83	0/0:6,0:6:18:0,18,182	./.:.:.:.:.	0/0:2,0:2:6:0,6,57	1/1:0,3:3:9:95,9,0	1/1:0,3:3:9:92,9,0	0/0:7,0:7:21:0,21,215	0/0:2,0:2:6:0,6,65	0/0:1,0:1:3:0,3,31	0/0:7,0:7:18:0,18,196	0/0:3,0:3:9:0,9,91	0/0:5,0:5:15:0,15,152	1/1:0,2:2:6:59,6,0	1/1:0,4:4:12:123,12,0	1/1:0,8:8:24:247,24,0	1/1:0,6:6:18:188,18,0	0/0:6,0:6:18:0,18,184	1/1:0,2:2:6:62,6,0	0/0:5,0:5:15:0,15,157	0/0:3,0:3:9:0,9,89	0/0:1,0:1:3:0,3,32	./.:.:.:.:.	1/1:0,3:3:9:95,9,0	1/1:0,4:4:12:122,12,0	0/0:4,0:4:12:0,12,124	0/0:9,0:9:27:0,27,267	0/0:9,0:9:27:0,27,275	0/0:2,0:2:6:0,6,59	./.:.:.:.:.	1/1:0,1:1:3:32,3,0	0/0:3,0:3:9:0,9,87	0/0:4,0:4:9:0,9,104	./.:.:.:.:.	./.:.:.:.:.	0/0:5,0:5:15:0,15,158	0/0:6,0:6:18:0,18,186	0/0:1,0:1:3:0,3,31	./.:.:.:.:.	./.:.:.:.:.	./.:.:.:.:.	1/1:0,7:7:21:221,21,0	0/0:1,0:1:3:0,3,34	1/1:0,3:3:9:97,9,0	1/1:0,4:4:12:119,12,0	1/1:0,4:5:12:122,12,0	0/0:1,0:1:3:0,3,32	1/1:0,3:3:9:93,9,0	1/1:0,1:1:3:32,3,0	0/1:1,2:3:14:54,0,14	1/1:0,5:5:15:153,15,0	1/1:0,5:5:9:120,9,0	1/1:0,1:1:3:30,3,0	./.:.:.:.:.	0/0:2,0:2:6:0,6,64	0/1:1,1:2:25:26,0,25	1/1:0,3:3:9:94,9,0	1/1:0,2:2:6:61,6,0	1/1:0,7:7:21:210,21,0	0/0:3,0:3:9:0,9,94	0/0:2,0:2:6:0,6,62	./.:.:.:.:.	0/0:2,0:2:6:0,6,66	0/0:8,0:8:24:0,24,233	./.:.:.:.:.	1/1:0,7:7:21:217,21,0	1/1:0,5:5:15:149,15,0	0/0:4,0:4:12:0,12,118	./.:.:.:.:.	./.:.:.:.:.	./.:.:.:.:.	0/0:7,0:7:21:0,21,213	./.:.:.:.:.	0/0:4,0:4:12:0,12,128	0/0:4,0:4:12:0,12,118	1/1:0,13:13:33:372,33,0	1/1:0,4:4:12:122,12,0	1/1:0,2:2:6:59,6,0	1/1:0,3:3:6:61,6,0	1/1:0,5:5:15:150,15,0	1/1:0,1:1:3:31,3,0	0/0:3,0:3:9:0,9,94	0/0:5,0:5:9:0,9,120	./.:.:.:.:.	0/0:2,0:2:3:0,3,45	0/0:2,0:2:3:0,3,45	./.:.:.:.:.	./.:.:.:.:.	./.:.:.:.:.	0/0:35,0:35:99:0,105,1153
chr1	59877468	.	A	T	22701	.	AC=226;AF=0.890;AN=254;BaseQRankSum=5.724;DP=880;Dels=0.00;FS=14.975;HaplotypeScore=0.0633;InbreedingCoeff=0.5203;MLEAC=227;MLEAF=0.894;MQ=59.85;MQ0=0;MQRankSum=1.246;QD=29.18;ReadPosRankSum=-0.327	GT:AD:DP:GQ:PL	1/1:0,40:40:99:1300,120,0	1/1:0,24:24:72:765,72,0	0/0:10,0:10:27:0,27,290	1/1:0,36:36:99:1085,102,0	1/1:0,14:14:42:444,42,0	0/0:10,0:10:30:0,30,298	1/1:0,13:13:39:402,39,0	1/1:0,3:3:9:97,9,0	1/1:0,1:1:3:34,3,0	1/1:0,13:13:36:395,36,0	1/1:0,1:1:3:32,3,0	1/1:0,29:29:84:885,84,0	1/1:0,13:13:39:401,39,0	1/1:0,1:1:3:34,3,0	1/1:0,14:14:39:422,39,0	1/1:0,13:13:39:398,39,0	1/1:0,22:22:63:660,63,0	1/1:0,1:1:3:32,3,0	1/1:0,7:7:18:198,18,0	1/1:0,2:2:6:60,6,0	1/1:0,7:7:21:234,21,0	1/1:0,14:14:42:431,42,0	1/1:0,11:11:33:336,33,0	1/1:0,25:25:66:738,66,0	1/1:0,2:2:6:66,6,0	0/0:14,0:14:42:0,42,407	1/1:0,13:13:39:407,39,0	1/1:0,1:1:3:32,3,0	1/1:0,1:1:3:32,3,0	1/1:0,18:18:51:542,51,0	1/1:0,1:1:3:35,3,0	1/1:0,1:1:3:36,3,0	1/1:0,14:14:42:431,42,0	1/1:0,1:1:3:32,3,0	0/0:11,0:11:33:0,33,338	1/1:0,3:3:9:98,9,0	0/1:18,9:27:99:206,0,441	1/1:0,8:8:24:250,24,0	1/1:0,6:6:15:167,15,0	./.:.:.:.:.	./.:.:.:.:.	1/1:0,4:4:12:122,12,0	1/1:0,15:15:39:424,39,0	1/1:0,28:28:81:865,81,0	1/1:0,24:24:69:730,69,0	1/1:0,22:22:66:679,66,0	0/0:10,0:10:27:0,27,275	1/1:0,2:2:6:62,6,0	1/1:0,2:2:6:64,6,0	1/1:0,7:7:21:216,21,0	1/1:0,1:1:3:32,3,0	1/1:0,6:6:18:189,18,0	1/1:0,2:2:6:65,6,0	1/1:0,3:3:9:94,9,0	1/1:0,2:2:6:61,6,0	./.:.:.:.:.	1/1:0,4:4:12:126,12,0	1/1:0,1:1:3:31,3,0	1/1:0,1:1:3:30,3,0	1/1:0,3:3:9:92,9,0	1/1:0,3:3:9:92,9,0	1/1:0,2:2:6:61,6,0	1/1:0,2:2:6:63,6,0	1/1:0,2:2:6:61,6,0	1/1:0,5:5:15:160,15,0	1/1:0,5:5:15:155,15,0	1/1:0,5:5:15:155,15,0	1/1:0,4:4:12:124,12,0	1/1:0,3:3:9:95,9,0	./.:.:.:.:.	1/1:0,3:3:9:92,9,0	1/1:0,2:2:6:61,6,0	1/1:0,3:3:9:93,9,0	1/1:0,1:1:3:30,3,0	1/1:0,11:11:33:335,33,0	1/1:0,1:1:3:30,3,0	0/0:5,0:5:12:0,12,121	1/1:0,5:5:15:153,15,0	1/1:0,4:4:12:122,12,0	1/1:0,8:8:24:253,24,0	1/1:0,2:2:6:63,6,0	1/1:0,3:3:9:92,9,0	0/1:2,1:3:25:25,0,52	0/0:9,0:9:27:0,27,277	0/0:1,0:1:3:0,3,32	1/1:0,5:5:15:162,15,0	1/1:0,2:2:6:61,6,0	1/1:0,2:2:6:65,6,0	1/1:0,3:3:9:92,9,0	1/1:0,1:1:3:32,3,0	1/1:0,2:2:6:64,6,0	1/1:0,2:2:6:63,6,0	./.:.:.:.:.	1/1:0,3:3:9:92,9,0	1/1:0,2:2:6:65,6,0	1/1:0,3:3:9:92,9,0	./.:.:.:.:.	./.:.:.:.:.	1/1:0,3:3:9:96,9,0	1/1:0,2:2:6:62,6,0	1/1:0,3:3:9:97,9,0	1/1:0,6:6:15:168,15,0	1/1:0,5:5:15:157,15,0	1/1:0,6:6:18:185,18,0	1/1:0,5:5:12:139,12,0	1/1:0,2:2:6:62,6,0	0/0:2,0:2:3:0,3,30	1/1:0,5:5:15:160,15,0	./.:.:.:.:.	1/1:0,3:3:9:95,9,0	1/1:0,10:10:30:304,30,0	./.:.:.:.:.	1/1:0,2:2:6:59,6,0	1/1:0,3:3:9:91,9,0	1/1:0,4:4:12:122,12,0	1/1:0,3:3:9:95,9,0	1/1:0,3:3:9:92,9,0	1/1:0,2:2:6:61,6,0	1/1:0,4:4:12:130,12,0	1/1:0,4:4:9:108,9,0	1/1:0,10:10:27:298,27,0	1/1:0,10:10:30:311,30,0	1/1:0,4:4:12:128,12,0	1/1:0,4:4:12:124,12,0	1/1:0,2:2:6:61,6,0	1/1:0,2:2:6:64,6,0	1/1:0,10:10:21:246,21,0	1/1:0,3:3:9:92,9,0	1/1:0,10:10:30:314,30,0	1/1:0,7:7:12:166,12,0	1/1:0,8:8:12:166,12,0	0/0:4,0:4:6:0,6,89	1/1:0,4:4:6:76,6,0	0/0:2,0:2:6:0,6,61	./.:.:.:.:.	0/0:8,0:8:12:0,12,179	0/0:16,0:16:48:0,48,527
chr1	59877514	.	C	T	4865.72	.	AC=62;AF=0.267;AN=232;BaseQRankSum=0.582;DP=673;Dels=0.00;FS=0.700;HaplotypeScore=0.2494;InbreedingCoeff=0.6524;MLEAC=56;MLEAF=0.241;MQ=59.74;MQ0=0;MQRankSum=-0.796;QD=25.74;ReadPosRankSum=-1.864	GT:AD:DP:GQ:PL	1/1:0,43:43:99:1301,129,0	0/0:16,0:16:42:0,42,455	0/1:8,1:9:3:3,0,216	0/0:28,0:28:81:0,81,838	0/0:9,0:9:27:0,27,275	0/0:10,0:10:30:0,30,307	0/0:8,0:8:24:0,24,239	./.:.:.:.:.	./.:.:.:.:.	1/1:0,11:11:30:307,30,0	./.:.:.:.:.	0/0:28,0:28:84:0,84,856	1/1:0,10:10:30:308,30,0	./.:.:.:.:.	1/1:0,10:10:30:314,30,0	1/1:0,13:13:36:377,36,0	1/1:0,11:11:24:286,24,0	1/1:0,1:1:3:32,3,0	0/0:5,0:5:15:0,15,152	0/0:3,0:3:9:0,9,90	0/0:4,0:4:12:0,12,131	0/0:14,0:14:42:0,42,424	0/0:8,0:8:24:0,24,240	0/0:16,0:16:39:0,39,438	./.:.:.:.:.	0/0:12,0:12:36:0,36,363	0/0:8,0:8:24:0,24,239	./.:.:.:.:.	0/0:1,0:1:3:0,3,33	0/0:8,0:8:15:0,15,187	0/0:1,0:1:3:0,3,30	0/0:1,0:1:3:0,3,31	1/1:0,19:19:57:581,57,0	1/1:0,1:1:3:33,3,0	0/0:2,0:2:6:0,6,63	0/0:1,0:1:3:0,3,26	0/0:20,0:20:60:0,60,609	0/1:2,1:3:23:23,0,52	0/0:5,0:5:15:0,15,138	./.:.:.:.:.	1/1:0,1:1:3:31,3,0	1/1:0,7:7:21:214,21,0	0/0:17,0:17:48:0,48,498	0/0:15,0:15:45:0,45,453	0/0:23,0:23:69:0,69,704	0/0:13,0:13:39:0,39,390	0/0:7,0:7:21:0,21,214	./.:.:.:.:.	0/0:1,0:1:3:0,3,31	0/0:3,0:3:9:0,9,95	0/0:2,0:2:6:0,6,59	0/0:4,0:4:12:0,12,121	1/1:0,1:1:3:31,3,0	1/1:0,1:1:3:31,3,0	0/0:3,0:3:9:0,9,92	0/0:1,0:1:3:0,3,30	./.:.:.:.:.	0/0:2,0:2:6:0,6,59	./.:.:.:.:.	./.:.:.:.:.	1/1:0,3:3:9:92,9,0	1/1:0,2:2:6:65,6,0	1/1:0,7:7:18:197,18,0	1/1:0,2:2:6:61,6,0	0/0:7,0:7:18:0,18,201	1/1:0,1:1:3:33,3,0	0/0:3,0:3:9:0,9,92	./.:.:.:.:.	0/0:3,0:3:9:0,9,90	0/0:2,0:2:6:0,6,59	0/0:1,0:1:3:0,3,31	0/0:6,0:6:18:0,18,170	0/0:3,0:3:9:0,9,93	0/0:4,0:4:12:0,12,117	0/0:4,0:4:12:0,12,126	0/0:5,0:5:9:0,9,121	0/0:4,0:4:12:0,12,124	0/0:1,0:1:3:0,3,32	0/0:3,0:3:9:0,9,95	0/0:7,0:7:18:0,18,194	./.:.:.:.:.	0/0:2,0:2:6:0,6,60	0/0:2,0:2:6:0,6,64	0/0:5,0:5:15:0,15,156	0/0:1,0:1:3:0,3,29	0/0:4,0:4:12:0,12,119	./.:.:.:.:.	0/0:3,0:3:9:0,9,91	1/1:0,3:3:9:95,9,0	0/0:1,0:1:3:0,3,31	1/1:0,4:4:9:105,9,0	1/1:0,1:1:3:33,3,0	1/1:0,1:1:3:28,3,0	0/0:2,0:2:6:0,6,61	1/1:0,2:2:6:61,6,0	1/1:0,1:1:3:32,3,0	./.:.:.:.:.	./.:.:.:.:.	1/1:0,5:5:15:154,15,0	1/1:0,3:3:9:94,9,0	0/0:2,0:2:6:0,6,63	0/0:3,0:3:9:0,9,95	./.:.:.:.:.	0/0:5,0:5:15:0,15,151	./.:.:.:.:.	0/0:3,0:3:9:0,9,91	0/0:4,0:4:12:0,12,132	0/0:5,0:5:15:0,15,151	./.:.:.:.:.	0/0:3,0:3:9:0,9,88	0/0:7,0:7:21:0,21,212	./.:.:.:.:.	1/1:0,4:4:12:126,12,0	1/1:0,2:2:6:66,6,0	0/0:3,0:3:9:0,9,94	1/1:0,4:4:12:120,12,0	1/1:0,3:3:9:95,9,0	0/0:1,0:1:3:0,3,32	0/0:3,0:3:9:0,9,86	0/0:1,0:1:3:0,3,30	0/0:2,0:2:3:0,3,44	0/0:1,0:1:3:0,3,34	0/0:2,0:2:6:0,6,62	0/0:2,0:2:6:0,6,61	0/0:1,0:1:3:0,3,30	0/0:3,0:3:9:0,9,88	0/0:4,0:4:9:0,9,100	0/0:3,0:3:9:0,9,89	0/0:6,0:6:18:0,18,180	0/0:7,0:7:12:0,12,164	0/0:7,0:7:12:0,12,164	0/0:4,0:4:6:0,6,89	0/0:4,0:4:9:0,9,103	0/0:2,0:2:6:0,6,60	./.:.:.:.:.	0/0:4,0:4:6:0,6,89	0/0:20,0:20:60:0,60,619
chr1	59879048	.	T	C	17329.8	.	AC=227;AF=0.894;AN=254;BaseQRankSum=-2.807;DP=709;Dels=0.00;FS=5.631;HaplotypeScore=0.0396;InbreedingCoeff=0.4616;MLEAC=227;MLEAF=0.894;MQ=59.45;MQ0=0;MQRankSum=0.878;QD=28.50;ReadPosRankSum=2.006	GT:AD:DP:GQ:PL	1/1:0,46:46:99:1449,138,0	1/1:0,18:18:54:543,54,0	0/0:3,0:3:9:0,9,95	1/1:0,33:33:99:1009,99,0	1/1:0,15:15:45:454,45,0	0/0:1,0:1:3:0,3,28	1/1:0,5:5:15:149,15,0	1/1:0,1:1:3:33,3,0	./.:.:.:.:.	1/1:0,7:7:21:216,21,0	1/1:0,1:1:3:32,3,0	1/1:0,25:25:75:752,75,0	1/1:0,11:11:33:331,33,0	./.:.:.:.:.	1/1:0,12:12:36:364,36,0	1/1:0,10:10:30:298,30,0	1/1:0,11:11:33:325,33,0	1/1:0,1:1:3:30,3,0	1/1:0,2:2:6:64,6,0	1/1:0,1:1:3:32,3,0	1/1:0,1:1:3:32,3,0	1/1:0,11:11:33:347,33,0	1/1:0,9:9:27:272,27,0	1/1:0,15:15:45:462,45,0	1/1:0,1:1:3:30,3,0	0/0:16,0:16:48:0,48,498	1/1:0,8:8:18:190,18,0	1/1:0,1:1:3:32,3,0	1/1:0,2:2:6:65,6,0	1/1:0,14:14:42:432,42,0	1/1:0,2:2:6:67,6,0	./.:.:.:.:.	1/1:0,3:3:9:90,9,0	1/1:0,1:1:3:32,3,0	0/0:13,0:13:39:0,39,413	1/1:0,1:1:3:31,3,0	0/1:20,13:33:99:301,0,524	1/1:0,6:6:15:169,15,0	1/1:0,4:4:12:122,12,0	./.:.:.:.:.	1/1:0,1:1:3:33,3,0	1/1:0,10:10:27:272,27,0	1/1:0,12:12:36:367,36,0	1/1:0,23:23:63:664,63,0	1/1:0,11:11:33:326,33,0	1/1:0,6:6:18:190,18,0	0/0:13,0:13:36:0,36,381	1/1:0,1:1:3:34,3,0	1/1:0,1:1:3:31,3,0	1/1:0,3:3:9:92,9,0	1/1:0,1:1:3:30,3,0	1/1:0,1:1:3:31,3,0	1/1:0,1:1:3:31,3,0	1/1:0,4:4:12:113,12,0	1/1:0,3:3:9:93,9,0	./.:.:.:.:.	1/1:0,2:2:6:67,6,0	1/1:0,3:3:9:92,9,0	./.:.:.:.:.	1/1:0,5:5:15:146,15,0	1/1:0,3:3:9:94,9,0	1/1:0,3:3:9:91,9,0	1/1:0,5:5:15:150,15,0	1/1:0,1:1:3:32,3,0	1/1:0,2:2:6:62,6,0	1/1:0,1:1:3:30,3,0	1/1:0,3:3:9:95,9,0	1/1:0,3:3:9:86,9,0	1/1:0,3:3:9:96,9,0	1/1:0,4:4:12:132,12,0	1/1:0,2:2:6:66,6,0	1/1:0,1:1:3:31,3,0	1/1:0,3:3:9:89,9,0	1/1:0,5:5:15:152,15,0	1/1:0,8:8:21:234,21,0	1/1:0,2:2:6:60,6,0	0/0:3,0:3:9:0,9,91	1/1:0,1:1:3:32,3,0	1/1:0,1:1:3:32,3,0	1/1:0,6:6:18:182,18,0	1/1:0,1:1:3:32,3,0	1/1:0,3:3:9:94,9,0	0/0:3,0:3:9:0,9,95	0/0:7,0:7:21:0,21,225	0/0:5,0:5:15:0,15,153	1/1:0,1:1:3:34,3,0	1/1:0,2:2:6:56,6,0	1/1:0,1:1:3:32,3,0	1/1:0,3:3:6:59,6,0	1/1:0,2:2:6:63,6,0	1/1:0,4:4:12:121,12,0	1/1:0,1:1:3:32,3,0	1/1:0,4:4:12:127,12,0	1/1:0,3:3:9:91,9,0	1/1:0,1:1:3:31,3,0	1/1:0,2:2:6:64,6,0	1/1:0,3:3:9:86,9,0	1/1:0,1:1:3:23,3,0	1/1:0,1:1:3:29,3,0	./.:.:.:.:.	1/1:0,3:3:9:96,9,0	./.:.:.:.:.	1/1:0,3:3:9:94,9,0	1/1:0,3:3:6:74,6,0	1/1:0,1:1:3:30,3,0	1/1:0,3:3:9:92,9,0	0/0:3,0:3:9:0,9,96	1/1:0,3:3:9:88,9,0	1/1:0,3:3:9:96,9,0	1/1:0,2:2:6:62,6,0	1/1:0,6:6:18:179,18,0	1/1:0,3:3:9:96,9,0	1/1:0,2:2:6:63,6,0	./.:.:.:.:.	1/1:0,6:6:18:176,18,0	1/1:0,5:5:15:154,15,0	1/1:0,4:4:12:124,12,0	1/1:0,4:4:12:128,12,0	1/1:0,9:9:27:274,27,0	1/1:0,5:5:15:149,15,0	1/1:0,12:12:36:358,36,0	1/1:0,4:4:12:122,12,0	1/1:0,9:9:27:282,27,0	1/1:0,3:3:9:93,9,0	1/1:0,2:2:6:60,6,0	1/1:0,3:3:9:89,9,0	1/1:0,7:7:21:220,21,0	1/1:0,2:2:6:65,6,0	1/1:0,3:3:9:83,9,0	1/1:0,2:2:3:45,3,0	1/1:0,1:1:3:32,3,0	./.:.:.:.:.	1/1:0,2:2:3:45,3,0	0/0:1,0:1:3:0,3,31	1/1:0,4:4:6:89,6,0	0/0:9,0:9:18:0,18,222	0/0:24,0:24:72:0,72,803
chr1	59879107	.	T	G	19848.2	.	AC=225;AF=0.893;AN=252;BaseQRankSum=-3.886;DP=818;Dels=0.00;FS=31.362;HaplotypeScore=0.0933;InbreedingCoeff=0.4765;MLEAC=225;MLEAF=0.893;MQ=59.44;MQ0=0;MQRankSum=0.417;QD=28.44;ReadPosRankSum=-0.766	GT:AD:DP:GQ:PL	1/1:0,49:49:99:1527,147,0	1/1:0,15:15:42:454,42,0	0/0:10,0:10:30:0,30,312	1/1:0,40:40:99:1224,120,0	1/1:0,9:9:27:277,27,0	0/0:6,0:6:15:0,15,153	1/1:0,6:6:18:181,18,0	./.:.:.:.:.	1/1:0,3:3:9:82,9,0	1/1:0,8:8:24:250,24,0	1/1:0,1:1:3:33,3,0	1/1:0,32:32:87:929,87,0	1/1:0,9:9:27:270,27,0	./.:.:.:.:.	1/1:0,18:18:51:532,51,0	1/1:0,9:9:24:262,24,0	1/1:0,14:14:42:425,42,0	./.:.:.:.:.	1/1:0,3:3:9:86,9,0	1/1:0,1:1:3:32,3,0	1/1:0,1:1:3:31,3,0	1/1:0,10:10:30:305,30,0	1/1:0,17:17:45:479,45,0	1/1:0,18:18:51:544,51,0	0/1:1,2:3:23:54,0,23	0/0:17,0:17:42:0,42,482	1/1:0,9:9:24:242,24,0	1/1:0,1:1:3:31,3,0	1/1:0,1:1:3:23,3,0	1/1:0,16:16:48:489,48,0	1/1:0,1:1:3:29,3,0	./.:.:.:.:.	1/1:0,8:8:24:245,24,0	1/1:0,1:1:3:23,3,0	0/0:15,0:15:45:0,45,466	1/1:0,2:2:6:60,6,0	0/1:17,19:36:99:470,0,424	1/1:0,6:6:18:181,18,0	1/1:0,6:6:18:183,18,0	./.:.:.:.:.	1/1:0,4:4:12:122,12,0	1/1:0,12:12:33:348,33,0	1/1:0,15:15:45:454,45,0	1/1:0,28:28:72:778,72,0	1/1:0,9:9:27:275,27,0	1/1:0,7:7:21:211,21,0	0/0:12,0:12:30:0,30,341	./.:.:.:.:.	1/1:0,1:1:3:30,3,0	1/1:0,6:6:18:182,18,0	./.:.:.:.:.	./.:.:.:.:.	1/1:0,3:3:9:95,9,0	1/1:0,2:2:6:58,6,0	1/1:0,1:1:3:30,3,0	1/1:0,4:4:12:122,12,0	1/1:0,2:2:6:57,6,0	1/1:0,3:3:9:93,9,0	1/1:0,1:1:3:30,3,0	1/1:0,6:6:18:183,18,0	1/1:0,2:2:6:62,6,0	1/1:0,3:3:9:93,9,0	1/1:0,5:5:15:146,15,0	1/1:0,2:2:6:59,6,0	1/1:0,3:3:9:92,9,0	1/1:0,1:1:3:32,3,0	1/1:0,4:4:12:123,12,0	1/1:0,5:5:12:118,12,0	1/1:0,2:2:6:61,6,0	1/1:0,2:2:6:59,6,0	1/1:0,3:3:9:93,9,0	1/1:0,2:2:6:61,6,0	1/1:0,1:1:3:31,3,0	1/1:0,5:5:15:137,15,0	1/1:0,12:12:33:342,33,0	1/1:0,2:2:6:55,6,0	0/0:4,0:4:12:0,12,127	1/1:0,3:3:9:99,9,0	1/1:0,1:1:3:33,3,0	1/1:0,4:4:12:115,12,0	1/1:0,3:3:9:91,9,0	1/1:0,2:2:6:58,6,0	0/0:2,0:2:6:0,6,67	0/0:2,0:2:6:0,6,59	0/0:4,0:4:12:0,12,123	1/1:0,1:1:3:32,3,0	1/1:0,5:5:15:156,15,0	1/1:0,1:1:3:30,3,0	1/1:0,3:3:9:95,9,0	1/1:0,4:4:12:122,12,0	1/1:0,3:3:9:89,9,0	1/1:0,3:3:9:97,9,0	1/1:0,3:3:9:91,9,0	1/1:0,3:3:9:94,9,0	1/1:0,1:1:3:32,3,0	1/1:0,4:4:12:115,12,0	1/1:0,2:2:6:65,6,0	1/1:0,2:2:6:61,6,0	1/1:0,5:5:15:158,15,0	1/1:0,2:2:6:57,6,0	1/1:0,4:4:12:123,12,0	1/1:0,4:4:12:125,12,0	1/1:0,5:5:15:144,15,0	1/1:0,1:1:3:33,3,0	1/1:0,4:4:12:126,12,0	1/1:0,4:4:12:123,12,0	0/1:1,1:2:25:26,0,25	1/1:0,4:4:12:118,12,0	1/1:0,1:1:3:29,3,0	1/1:0,1:1:3:28,3,0	1/1:0,6:6:18:189,18,0	1/1:0,1:1:3:31,3,0	1/1:0,3:3:9:94,9,0	1/1:0,2:2:6:60,6,0	1/1:0,12:12:33:349,33,0	1/1:0,3:3:9:93,9,0	1/1:0,3:3:9:93,9,0	1/1:0,5:5:15:150,15,0	1/1:0,9:9:27:270,27,0	1/1:0,4:4:12:125,12,0	1/1:0,9:9:27:283,27,0	1/1:0,5:5:15:150,15,0	1/1:0,9:9:27:276,27,0	1/1:0,2:2:6:60,6,0	1/1:0,1:1:3:32,3,0	1/1:0,7:7:21:208,21,0	1/1:0,7:7:21:216,21,0	1/1:0,4:4:12:120,12,0	./.:.:.:.:.	./.:.:.:.:.	1/1:0,2:2:3:44,3,0	./.:.:.:.:.	1/1:0,2:2:3:45,3,0	0/0:2,0:2:6:0,6,62	1/1:0,6:6:9:134,9,0	0/0:8,0:8:15:0,15,198	0/0:38,0:38:99:0,114,1250
chr1	59880118	.	T	A	4815.8	.	AC=53;AF=0.201;AN=264;BaseQRankSum=-1.762;DP=1131;Dels=0.00;FS=0.595;HaplotypeScore=0.1109;InbreedingCoeff=0.3053;MLEAC=50;MLEAF=0.189;MQ=59.48;MQ0=0;MQRankSum=-0.649;QD=16.38;ReadPosRankSum=0.437	GT:AD:DP:GQ:PL	1/1:0,27:27:81:849,81,0	0/0:14,0:14:42:0,42,436	0/0:12,0:12:36:0,36,373	0/0:33,0:33:99:0,99,1026	0/0:25,0:25:75:0,75,784	0/0:4,0:4:12:0,12,120	0/0:9,0:9:24:0,24,248	0/1:1,3:4:20:81,0,20	0/0:1,0:1:3:0,3,32	0/1:9,17:26:99:395,0,213	0/1:1,4:5:17:110,0,17	0/0:31,0:31:81:0,81,898	0/1:6,8:14:99:198,0,145	0/0:1,0:1:3:0,3,32	1/1:0,14:14:42:428,42,0	1/1:0,10:10:27:271,27,0	0/1:16,11:27:99:258,0,409	0/0:3,0:3:9:0,9,96	0/0:5,0:5:15:0,15,142	0/0:2,0:2:6:0,6,59	0/0:4,0:4:12:0,12,126	0/0:4,0:4:12:0,12,120	0/0:14,0:14:39:0,39,421	0/0:23,0:23:66:0,66,669	0/0:3,0:3:9:0,9,97	0/0:19,0:19:57:0,57,591	0/0:15,0:15:42:0,42,449	0/0:4,0:4:12:0,12,129	0/0:6,0:6:18:0,18,191	0/0:30,0:30:90:0,90,918	./.:.:.:.:.	0/0:5,0:5:15:0,15,159	1/1:0,9:9:27:282,27,0	0/1:2,2:4:50:50,0,52	0/0:11,0:11:33:0,33,347	0/1:2,2:4:52:52,0,53	0/0:31,0:31:93:0,93,952	0/1:5,4:9:97:97,0,127	0/0:8,0:8:24:0,24,245	1/1:0,3:3:9:95,9,0	0/1:1,4:5:19:112,0,19	0/1:9,10:19:99:242,0,226	0/0:16,0:16:48:0,48,489	0/0:46,0:46:99:0,138,1411	0/0:32,0:32:93:0,93,970	0/0:25,0:25:63:0,63,670	0/0:11,0:11:33:0,33,347	0/0:9,0:9:24:0,24,268	1/1:0,3:3:9:92,9,0	0/0:4,0:4:12:0,12,124	0/0:2,0:2:6:0,6,63	./.:.:.:.:.	0/1:5,3:8:70:70,0,126	./.:.:.:.:.	0/0:6,0:6:18:0,18,180	0/0:2,0:2:6:0,6,63	0/0:5,0:5:15:0,15,156	0/0:4,0:4:12:0,12,121	0/0:7,0:7:21:0,21,216	0/0:2,0:2:6:0,6,63	0/1:3,2:5:48:48,0,82	1/1:0,2:2:6:60,6,0	0/1:6,3:9:68:68,0,152	0/1:3,5:8:66:136,0,66	0/0:4,0:4:12:0,12,128	1/1:0,1:1:3:32,3,0	0/0:6,0:6:18:0,18,186	0/0:11,0:11:30:0,30,317	0/0:11,0:11:33:0,33,348	0/0:1,0:1:3:0,3,31	0/0:3,0:3:9:0,9,94	0/0:5,0:5:15:0,15,160	0/0:2,0:2:6:0,6,61	0/0:9,0:9:27:0,27,275	0/0:10,0:10:30:0,30,302	0/0:4,0:4:12:0,12,124	0/0:6,0:7:15:0,15,167	0/0:4,0:4:12:0,12,123	0/0:5,0:5:15:0,15,155	0/0:3,0:3:9:0,9,97	0/0:4,0:4:9:0,9,108	0/0:3,0:3:9:0,9,95	0/0:6,0:6:18:0,18,191	0/0:15,0:15:42:0,42,455	0/0:5,0:5:15:0,15,152	0/0:3,0:3:9:0,9,97	0/0:2,0:2:6:0,6,64	0/0:5,0:5:15:0,15,160	0/1:2,2:4:51:53,0,51	0/0:9,0:9:27:0,27,291	0/0:2,0:2:6:0,6,61	0/1:1,3:4:18:80,0,18	1/1:0,3:3:9:89,9,0	0/0:2,0:2:6:0,6,60	0/1:6,3:9:57:57,0,144	0/1:4,1:5:16:16,0,110	1/1:0,5:5:15:148,15,0	0/1:1,1:2:26:26,0,26	1/1:0,1:1:3:31,3,0	0/1:3,5:8:68:128,0,68	0/1:8,2:10:31:31,0,220	0/0:1,0:1:3:0,3,31	0/1:4,1:5:17:17,0,109	./.:.:.:.:.	0/0:4,0:4:12:0,12,126	0/0:5,0:5:15:0,15,156	0/0:3,0:3:9:0,9,96	0/0:14,0:14:39:0,39,410	1/1:0,1:1:3:31,3,0	0/0:2,0:2:6:0,6,61	0/0:3,0:3:9:0,9,90	1/1:0,1:1:3:31,3,0	1/1:0,8:8:24:245,24,0	1/1:0,5:5:15:160,15,0	0/0:5,0:5:15:0,15,153	0/1:3,4:7:74:101,0,74	0/0:6,0:6:18:0,18,188	0/0:2,0:2:6:0,6,63	0/0:7,0:7:21:0,21,214	0/0:1,0:1:3:0,3,31	0/0:10,0:10:30:0,30,307	0/0:9,0:9:27:0,27,272	0/0:10,0:10:30:0,30,311	0/0:5,0:5:15:0,15,153	0/0:3,0:3:9:0,9,94	0/0:3,0:3:9:0,9,92	0/0:9,0:9:27:0,27,277	0/0:7,0:7:21:0,21,218	0/0:7,0:7:21:0,21,213	0/0:5,0:5:12:0,12,136	0/0:9,0:9:15:0,15,207	./.:.:.:.:.	0/0:20,0:20:45:0,45,539	0/0:4,0:4:6:0,6,89	0/0:4,0:4:9:0,9,108	0/0:8,0:8:15:0,15,197	0/0:42,0:42:99:0,126,1421
chr1	59881582	.	T	G	20542.3	.	AC=213;AF=0.918;AN=232;BaseQRankSum=-5.629;DP=772;Dels=0.00;FS=3.739;HaplotypeScore=0.0983;InbreedingCoeff=0.4338;MLEAC=216;MLEAF=0.931;MQ=59.58;MQ0=0;MQRankSum=1.444;QD=28.77;ReadPosRankSum=0.684	GT:AD:DP:GQ:PL	1/1:0,29:29:87:893,87,0	1/1:0,15:15:45:448,45,0	1/1:0,14:14:39:411,39,0	1/1:0,31:33:93:952,93,0	1/1:0,8:8:24:241,24,0	0/0:11,0:11:33:0,33,344	1/1:0,7:7:21:212,21,0	1/1:0,2:2:6:65,6,0	1/1:0,1:1:3:32,3,0	1/1:0,23:23:60:652,60,0	./.:.:.:.:.	1/1:0,36:36:99:1051,102,0	1/1:0,7:7:21:209,21,0	./.:.:.:.:.	1/1:0,13:13:39:399,39,0	1/1:0,17:17:42:444,42,0	1/1:0,9:9:27:270,27,0	0/0:1,0:1:3:0,3,32	1/1:0,1:1:3:31,3,0	./.:.:.:.:.	1/1:0,1:1:3:30,3,0	1/1:0,12:12:30:324,30,0	1/1:0,17:17:51:508,51,0	1/1:0,12:12:33:341,33,0	./.:.:.:.:.	1/1:0,15:15:42:436,42,0	1/1:0,8:8:24:249,24,0	./.:.:.:.:.	1/1:0,2:2:6:65,6,0	1/1:0,16:16:39:442,39,0	1/1:0,3:3:9:96,9,0	1/1:0,2:2:6:61,6,0	1/1:0,9:9:21:243,21,0	./.:.:.:.:.	1/1:0,15:15:39:420,39,0	1/1:0,1:1:3:32,3,0	1/1:0,35:35:99:985,99,0	1/1:0,6:6:18:178,18,0	1/1:0,11:11:27:301,27,0	./.:.:.:.:.	1/1:0,2:2:6:67,6,0	1/1:0,8:8:24:239,24,0	1/1:0,20:20:60:612,60,0	1/1:0,31:31:84:879,84,0	1/1:0,11:11:30:318,30,0	1/1:0,10:10:30:303,30,0	1/1:0,8:8:24:243,24,0	1/1:0,1:1:3:30,3,0	1/1:0,1:1:3:30,3,0	1/1:0,3:3:9:91,9,0	1/1:0,2:2:6:59,6,0	1/1:0,3:3:9:88,9,0	1/1:0,2:2:6:62,6,0	./.:.:.:.:.	1/1:0,3:3:9:89,9,0	./.:.:.:.:.	1/1:0,4:4:12:123,12,0	1/1:0,4:4:12:120,12,0	1/1:0,3:3:9:96,9,0	1/1:0,8:8:24:235,24,0	./.:.:.:.:.	1/1:0,1:1:3:30,3,0	1/1:0,8:8:18:207,18,0	1/1:0,2:2:6:60,6,0	1/1:0,5:5:15:151,15,0	1/1:0,2:2:6:63,6,0	1/1:0,2:2:6:61,6,0	1/1:0,5:5:15:153,15,0	1/1:0,4:4:12:120,12,0	./.:.:.:.:.	1/1:0,1:1:3:30,3,0	1/1:0,4:4:12:119,12,0	1/1:0,2:2:6:62,6,0	1/1:0,11:11:30:316,30,0	1/1:0,10:10:27:291,27,0	1/1:0,2:2:6:59,6,0	1/1:0,6:6:18:187,18,0	1/1:0,6:6:15:165,15,0	1/1:0,2:2:6:54,6,0	1/1:0,4:4:12:120,12,0	./.:.:.:.:.	1/1:0,2:2:6:61,6,0	1/1:0,1:1:3:32,3,0	0/0:7,0:7:21:0,21,221	0/0:4,0:4:12:0,12,124	1/1:0,3:3:9:91,9,0	1/1:0,1:1:3:30,3,0	1/1:0,1:1:3:30,3,0	1/1:0,8:8:24:239,24,0	./.:.:.:.:.	1/1:0,2:2:6:63,6,0	1/1:0,1:1:3:33,3,0	1/1:0,1:1:3:29,3,0	1/1:0,4:4:9:106,9,0	1/1:0,1:1:3:32,3,0	1/1:0,1:1:3:31,3,0	./.:.:.:.:.	1/1:0,1:1:3:31,3,0	1/1:0,2:2:6:59,6,0	1/1:0,1:1:3:32,3,0	./.:.:.:.:.	./.:.:.:.:.	1/1:0,2:2:6:61,6,0	1/1:0,3:3:9:92,9,0	1/1:0,2:2:6:62,6,0	1/1:0,6:6:18:179,18,0	0/1:3,1:4:21:21,0,76	1/1:0,9:9:24:253,24,0	./.:.:.:.:.	./.:.:.:.:.	1/1:0,2:2:6:57,6,0	./.:.:.:.:.	1/1:0,5:5:15:149,15,0	1/1:0,4:4:12:119,12,0	1/1:0,1:1:3:31,3,0	1/1:0,5:5:15:152,15,0	1/1:0,4:4:12:122,12,0	1/1:0,4:4:12:115,12,0	1/1:0,5:5:15:143,15,0	1/1:0,2:2:6:61,6,0	1/1:0,10:10:27:287,27,0	1/1:0,8:8:24:238,24,0	1/1:0,5:5:15:152,15,0	1/1:0,2:2:6:59,6,0	1/1:0,1:1:3:29,3,0	1/1:0,2:2:6:59,6,0	1/1:0,4:4:12:115,12,0	1/1:0,3:3:9:90,9,0	1/1:0,8:8:21:231,21,0	0/0:4,0:4:6:0,6,89	0/0:4,0:4:6:0,6,89	./.:.:.:.:.	0/0:6,0:6:9:0,9,134	./.:.:.:.:.	0/0:1,0:1:3:0,3,31	1/1:0,2:2:3:45,3,0	0/0:20,0:20:60:0,60,658
chr1	59960485	.	T	A	1217.24	.	AC=15;AF=0.059;AN=254;DP=725;Dels=0.00;FS=3.555;HaplotypeScore=0.1153;InbreedingCoeff=0.3526;MLEAC=11;MLEAF=0.043;MQ=56.10;MQ0=0;QD=26.46	GT:AD:DP:GQ:PL	1/1:0,29:29:87:927,87,0	0/0:13,0:13:39:0,39,403	0/0:10,0:10:30:0,30,306	0/0:33,0:33:99:0,99,1008	0/0:11,0:11:33:0,33,329	0/0:11,0:11:33:0,33,339	0/0:11,0:11:30:0,30,308	0/0:2,0:2:6:0,6,63	0/1:1,1:2:25:25,0,26	0/0:12,0:12:36:0,36,364	1/1:0,3:3:9:94,9,0	0/0:11,0:11:33:0,33,334	0/0:11,0:11:33:0,33,335	./.:.:.:.:.	0/0:16,0:16:48:0,48,499	0/0:16,0:16:48:0,48,498	0/0:13,0:13:33:0,33,364	0/0:1,0:1:3:0,3,31	0/0:8,0:8:24:0,24,258	0/0:3,0:3:6:0,6,76	./.:.:.:.:.	0/0:10,0:10:24:0,24,274	0/0:15,0:15:42:0,42,444	0/0:17,0:17:51:0,51,520	0/0:2,0:2:6:0,6,64	0/0:9,0:9:27:0,27,269	0/0:7,0:7:21:0,21,216	0/0:3,0:3:9:0,9,95	./.:.:.:.:.	0/0:13,0:13:39:0,39,395	0/0:1,0:1:3:0,3,30	./.:.:.:.:.	0/0:6,0:6:18:0,18,187	0/0:4,0:4:12:0,12,129	0/0:5,0:5:15:0,15,153	0/0:1,0:1:3:0,3,32	0/0:18,0:18:51:0,51,553	1/1:0,5:5:15:146,15,0	0/0:11,0:11:33:0,33,334	1/1:0,1:1:3:32,3,0	0/0:3,0:3:9:0,9,97	0/0:7,0:7:21:0,21,216	0/0:18,0:18:54:0,54,543	0/0:21,0:21:63:0,63,634	0/0:9,0:9:27:0,27,279	0/0:12,0:12:36:0,36,363	0/0:7,0:7:21:0,21,213	0/0:1,0:1:3:0,3,34	0/0:3,0:3:9:0,9,92	0/0:1,0:1:3:0,3,33	0/0:2,0:2:6:0,6,59	0/0:5,0:5:15:0,15,158	0/0:2,0:2:6:0,6,65	0/0:2,0:2:6:0,6,59	0/0:2,0:2:6:0,6,55	./.:.:.:.:.	0/0:2,0:2:6:0,6,64	0/0:5,0:5:12:0,12,138	0/0:2,0:2:6:0,6,59	0/0:7,0:7:21:0,21,212	0/0:4,1:5:12:0,12,118	0/0:6,0:6:18:0,18,185	0/0:9,0:9:27:0,27,262	0/0:3,0:3:9:0,9,96	0/0:5,0:5:15:0,15,154	0/0:4,0:4:12:0,12,124	0/0:5,0:5:15:0,15,157	0/0:2,0:2:6:0,6,63	0/0:4,0:4:12:0,12,124	./.:.:.:.:.	0/0:2,0:2:6:0,6,59	0/0:4,0:4:12:0,12,124	0/0:3,0:3:9:0,9,92	0/0:2,0:2:6:0,6,65	0/0:2,0:2:6:0,6,63	0/0:3,0:3:9:0,9,93	0/0:2,0:2:6:0,6,60	0/0:1,0:1:3:0,3,30	0/0:4,0:4:12:0,12,124	0/0:4,0:4:12:0,12,131	0/0:2,0:2:6:0,6,59	0/0:2,0:2:6:0,6,61	0/0:2,0:2:6:0,6,63	0/0:4,0:4:12:0,12,128	./.:.:.:.:.	0/0:2,0:2:6:0,6,65	0/0:2,0:2:6:0,6,58	0/0:1,0:1:3:0,3,31	0/0:1,0:1:3:0,3,31	0/0:1,0:1:3:0,3,31	0/0:2,0:2:6:0,6,62	0/0:4,0:4:12:0,12,120	0/0:5,0:5:15:0,15,154	./.:.:.:.:.	0/0:5,0:5:15:0,15,156	./.:.:.:.:.	0/0:3,0:3:9:0,9,97	0/0:3,0:3:9:0,9,92	0/0:1,0:1:3:0,3,30	0/0:3,0:3:9:0,9,98	0/0:3,0:3:9:0,9,97	0/0:1,0:1:3:0,3,30	0/0:2,0:2:6:0,6,57	0/0:3,0:3:9:0,9,96	./.:.:.:.:.	0/0:9,0:9:27:0,27,280	0/0:2,0:2:6:0,6,64	0/0:3,0:3:9:0,9,93	1/1:0,1:1:3:33,3,0	0/0:5,0:5:15:0,15,158	0/0:6,0:6:18:0,18,187	1/1:0,1:1:3:34,3,0	1/1:0,4:4:12:120,12,0	0/0:4,0:4:12:0,12,120	0/0:7,0:7:15:0,15,173	0/0:5,0:5:12:0,12,138	0/0:2,0:2:6:0,6,57	0/0:4,0:4:12:0,12,125	0/0:2,0:2:6:0,6,63	0/0:4,0:4:9:0,9,112	0/0:6,0:6:15:0,15,165	0/0:4,0:4:12:0,12,118	0/0:3,0:3:9:0,9,91	0/0:3,0:3:9:0,9,94	0/0:4,0:4:9:0,9,95	0/0:5,0:5:15:0,15,150	0/0:2,0:2:6:0,6,61	0/0:12,0:12:33:0,33,359	0/0:6,0:6:18:0,18,185	0/0:2,0:2:3:0,3,45	0/0:1,0:1:3:0,3,32	0/0:4,0:4:12:0,12,126	0/0:4,0:4:6:0,6,89	0/0:2,0:2:3:0,3,45	0/0:2,0:2:3:0,3,45	0/0:2,0:2:3:0,3,45	0/0:26,0:26:78:0,78,869
chr1	59969058	.	C	T	3643.57	.	AC=42;AF=0.162;AN=260;BaseQRankSum=-6.488;DP=1093;Dels=0.00;FS=1.459;HaplotypeScore=0.0902;InbreedingCoeff=0.6812;MLEAC=33;MLEAF=0.127;MQ=58.77;MQ0=2;MQRankSum=1.091;QD=24.62;ReadPosRankSum=1.799	GT:AD:DP:GQ:PL	0/0:57,0:57:99:0,171,1798	0/0:21,0:21:63:0,63,655	0/0:20,0:20:60:0,60,640	0/0:47,0:47:99:0,141,1446	0/0:18,0:18:54:0,54,563	0/0:21,0:21:63:0,63,633	0/0:28,0:28:75:0,75,804	./.:.:.:.:.	0/0:3,0:3:9:0,9,96	0/0:19,0:19:57:0,57,581	0/0:4,0:4:12:0,12,122	0/0:15,0:15:39:0,39,436	0/0:9,0:9:27:0,27,273	0/0:3,0:3:9:0,9,94	0/0:17,0:17:48:0,48,516	0/0:23,0:23:66:0,66,686	0/0:14,0:14:39:0,39,425	0/1:2,1:3:22:22,0,54	1/1:2,12:14:33:341,33,0	0/0:6,0:6:18:0,18,176	0/0:4,0:4:12:0,12,131	1/1:0,27:27:81:824,81,0	1/1:0,14:14:42:417,42,0	0/0:31,0:31:90:0,90,947	0/0:2,0:2:6:0,6,61	0/0:24,0:24:72:0,72,748	0/0:13,0:13:39:0,39,409	0/0:7,0:7:21:0,21,221	0/0:2,0:2:6:0,6,63	0/0:23,0:23:63:0,63,684	0/0:7,0:7:21:0,21,211	0/0:4,0:4:12:0,12,135	0/0:18,0:18:54:0,54,547	0/0:5,0:5:15:0,15,155	0/0:17,0:17:45:0,45,496	0/0:3,0:3:9:0,9,94	0/0:18,0:18:48:0,48,525	0/0:12,0:12:36:0,36,356	0/0:17,0:17:51:0,51,520	./.:.:.:.:.	0/0:7,0:7:21:0,21,220	0/0:13,0:13:36:0,36,392	0/0:20,0:20:48:0,48,545	0/0:16,0:16:48:0,48,497	1/1:0,13:13:36:379,36,0	1/1:0,21:21:63:628,63,0	0/0:11,0:11:33:0,33,346	0/1:3,1:4:13:13,0,79	0/0:2,0:2:6:0,6,63	0/0:5,0:5:15:0,15,153	0/0:1,0:1:3:0,3,31	./.:.:.:.:.	0/0:5,0:5:15:0,15,153	0/0:2,0:2:6:0,6,62	0/0:11,0:11:27:0,27,303	0/0:8,0:8:24:0,24,252	0/0:9,0:9:27:0,27,274	0/0:3,0:3:9:0,9,96	0/0:2,0:2:6:0,6,62	0/0:5,0:5:15:0,15,152	./.:.:.:.:.	0/0:2,0:2:6:0,6,59	0/0:7,0:7:18:0,18,200	0/0:4,0:4:9:0,9,106	0/0:8,0:8:24:0,24,249	0/0:7,0:7:21:0,21,214	0/0:1,0:1:3:0,3,32	0/0:8,0:8:24:0,24,249	0/0:3,0:3:9:0,9,92	1/1:0,2:2:6:60,6,0	1/1:0,3:3:9:90,9,0	1/1:0,3:3:9:91,9,0	0/0:2,0:2:6:0,6,60	0/0:9,0:9:24:0,24,265	0/0:4,0:4:9:0,9,105	0/0:4,0:4:12:0,12,129	0/0:4,0:4:12:0,12,121	1/1:0,2:2:6:62,6,0	0/0:2,0:2:6:0,6,62	0/0:4,0:4:12:0,12,120	0/0:1,0:1:3:0,3,34	1/1:0,1:1:3:31,3,0	0/0:8,0:8:24:0,24,248	0/0:4,0:4:12:0,12,118	0/0:4,0:4:12:0,12,125	0/0:4,1:5:9:0,9,95	0/0:9,0:9:24:0,24,260	0/0:4,0:4:12:0,12,121	0/0:6,0:6:18:0,18,186	0/0:2,0:2:6:0,6,62	0/0:4,0:4:12:0,12,130	0/0:6,0:6:15:0,15,161	0/0:4,0:4:12:0,12,122	0/0:1,0:1:3:0,3,32	0/0:3,0:3:9:0,9,92	0/0:3,0:3:9:0,9,94	0/0:7,0:7:21:0,21,224	0/0:2,0:2:6:0,6,65	0/0:5,0:5:15:0,15,152	0/0:5,0:5:15:0,15,149	0/0:11,0:11:33:0,33,352	0/0:2,0:2:6:0,6,61	0/0:2,0:2:6:0,6,53	1/1:0,3:3:9:93,9,0	1/1:0,3:3:6:74,6,0	1/1:0,4:4:9:105,9,0	0/0:6,0:6:18:0,18,183	0/0:7,0:7:21:0,21,212	0/0:5,0:5:12:0,12,127	0/0:3,0:3:9:0,9,95	0/0:14,0:14:33:0,33,362	0/0:5,0:5:12:0,12,127	0/0:4,0:4:12:0,12,127	0/0:4,0:4:12:0,12,124	0/0:6,0:6:18:0,18,185	0/0:5,0:5:15:0,15,155	0/0:5,0:6:12:0,12,137	0/0:4,0:4:12:0,12,118	0/0:1,0:1:3:0,3,30	1/1:0,2:2:3:45,3,0	0/0:6,0:6:18:0,18,192	0/0:6,0:6:18:0,18,187	1/1:0,8:8:24:245,24,0	1/1:0,2:2:6:61,6,0	1/1:0,8:8:21:226,21,0	1/1:0,6:6:18:178,18,0	1/1:0,1:1:3:31,3,0	1/1:0,4:4:12:124,12,0	./.:.:.:.:.	./.:.:.:.:.	0/0:2,0:2:3:0,3,45	0/0:1,0:1:3:0,3,32	0/0:8,0:8:12:0,12,179	0/0:1,0:1:3:0,3,29	0/0:2,0:2:3:0,3,45	./.:.:.:.:.	0/0:30,0:30:84:0,84,921
chr1	59991741	.	T	C	1773.4	.	AC=30;AF=0.118;AN=254;BaseQRankSum=4.349;DP=813;Dels=0.00;FS=3.480;HaplotypeScore=0.1846;InbreedingCoeff=0.5413;MLEAC=24;MLEAF=0.094;MQ=59.75;MQ0=1;MQRankSum=-0.265;QD=24.63;ReadPosRankSum=-0.265	GT:AD:DP:GQ:PL	0/0:37,0:37:99:0,111,1157	0/0:14,0:14:42:0,42,426	0/0:10,0:10:30:0,30,292	0/0:34,0:34:99:0,102,1007	1/1:0,11:11:33:348,33,0	0/0:7,0:7:21:0,21,214	0/0:12,0:12:33:0,33,342	0/0:3,0:3:9:0,9,92	0/0:1,0:1:3:0,3,32	0/0:13,0:13:39:0,39,380	./.:.:.:.:.	0/0:14,0:14:39:0,39,405	0/0:19,0:19:57:0,57,580	0/0:1,0:1:3:0,3,32	0/0:17,0:17:51:0,51,504	0/0:7,0:7:21:0,21,209	0/0:12,0:12:36:0,36,358	0/0:2,0:2:6:0,6,65	0/0:12,0:12:27:0,27,314	0/0:6,0:6:18:0,18,170	0/0:2,0:2:6:0,6,64	0/0:12,0:12:33:0,33,346	0/0:10,0:10:30:0,30,297	0/0:25,0:25:75:0,75,759	0/0:4,0:4:12:0,12,122	0/0:18,0:18:51:0,51,535	0/0:11,0:11:30:0,30,320	1/1:0,3:3:9:101,9,0	1/1:0,2:2:6:65,6,0	1/1:0,17:17:45:495,45,0	0/1:2,5:7:41:126,0,41	1/1:0,1:1:3:33,3,0	0/0:13,0:13:36:0,36,372	0/0:3,0:3:9:0,9,96	0/0:18,0:18:54:0,54,552	0/0:2,0:2:6:0,6,62	0/0:10,0:10:30:0,30,299	0/0:8,0:8:24:0,24,237	0/0:14,0:14:42:0,42,420	0/0:1,0:1:3:0,3,32	0/0:3,0:3:9:0,9,92	0/0:12,0:12:36:0,36,352	0/0:16,0:16:48:0,48,482	0/0:12,0:12:36:0,36,375	0/0:11,0:11:33:0,33,331	0/0:21,0:21:60:0,60,618	0/0:10,0:10:30:0,30,306	0/0:6,0:6:18:0,18,187	1/1:0,1:1:3:32,3,0	./.:.:.:.:.	0/0:1,0:1:3:0,3,29	0/0:4,0:4:9:0,9,106	0/0:7,0:7:21:0,21,214	0/0:2,0:2:6:0,6,63	0/0:7,0:7:18:0,18,196	0/0:3,0:3:9:0,9,95	0/0:2,0:2:6:0,6,63	0/0:6,0:6:18:0,18,180	0/0:5,0:5:15:0,15,154	0/0:9,0:9:24:0,24,243	0/0:3,0:3:6:0,6,77	0/0:4,0:4:12:0,12,120	0/0:14,0:14:36:0,36,392	0/0:3,0:3:9:0,9,89	0/0:4,0:4:12:0,12,119	0/0:4,0:4:12:0,12,119	0/0:4,0:4:12:0,12,119	1/1:0,5:5:15:162,15,0	1/1:0,4:4:12:128,12,0	0/0:2,0:2:6:0,6,63	0/0:3,0:3:9:0,9,93	0/0:3,0:3:9:0,9,89	0/0:3,0:3:9:0,9,88	0/0:5,0:5:15:0,15,148	0/0:5,0:5:15:0,15,146	./.:.:.:.:.	0/0:3,0:3:9:0,9,89	0/0:2,0:2:6:0,6,65	0/0:2,0:2:6:0,6,62	1/1:0,4:4:9:109,9,0	0/0:2,0:2:6:0,6,59	0/0:1,0:1:3:0,3,31	0/0:1,0:1:3:0,3,32	0/0:3,0:3:9:0,9,93	0/0:2,0:2:6:0,6,59	0/0:4,0:4:9:0,9,94	1/1:0,3:3:9:99,9,0	0/0:2,0:2:6:0,6,55	0/0:1,0:1:3:0,3,31	1/1:0,2:2:6:69,6,0	0/0:3,0:3:9:0,9,95	0/0:3,0:3:9:0,9,89	0/0:3,0:3:9:0,9,92	0/0:3,0:3:9:0,9,92	0/0:3,0:3:9:0,9,92	0/0:7,0:7:21:0,21,209	0/0:8,0:8:24:0,24,248	./.:.:.:.:.	0/0:1,0:1:3:0,3,31	0/0:1,0:1:3:0,3,31	0/0:4,0:4:12:0,12,122	0/0:3,0:3:9:0,9,91	0/0:3,0:3:9:0,9,91	./.:.:.:.:.	0/0:3,0:3:9:0,9,94	0/0:7,0:7:15:0,15,182	1/1:0,1:1:3:35,3,0	0/0:2,0:2:6:0,6,60	./.:.:.:.:.	0/1:1,3:4:18:75,0,18	0/0:3,0:3:9:0,9,89	./.:.:.:.:.	0/0:5,0:5:15:0,15,153	1/1:0,3:3:9:93,9,0	0/0:5,0:5:12:0,12,137	0/0:3,0:3:9:0,9,94	1/1:0,4:4:12:123,12,0	0/0:1,0:1:3:0,3,29	./.:.:.:.:.	0/0:2,0:2:6:0,6,59	0/0:6,0:6:18:0,18,184	0/0:3,0:3:9:0,9,90	0/0:4,0:4:12:0,12,122	0/0:5,0:5:15:0,15,155	0/0:1,0:1:3:0,3,32	0/0:3,0:3:9:0,9,90	0/0:2,0:2:6:0,6,61	0/0:3,0:3:9:0,9,89	./.:.:.:.:.	0/0:4,0:4:6:0,6,89	0/0:4,0:4:6:0,6,89	0/0:4,0:4:6:0,6,89	0/0:5,0:5:12:0,12,136	0/0:2,0:2:6:0,6,59	0/0:7,0:7:9:0,9,134	./.:.:.:.:.	0/0:25,0:25:72:0,72,828
chr1	60010472	.	C	G	4984.69	.	AC=60;AF=0.248;AN=242;BaseQRankSum=-0.880;DP=865;Dels=0.00;FS=0.302;HaplotypeScore=0.2012;InbreedingCoeff=0.7337;MLEAC=57;MLEAF=0.236;MQ=59.64;MQ0=1;MQRankSum=-0.098;QD=25.96;ReadPosRankSum=0.450	GT:AD:DP:GQ:PL	0/0:65,0:65:99:0,195,2031	0/0:26,0:26:75:0,75,781	0/0:9,0:9:24:0,24,259	0/0:45,0:45:99:0,135,1355	1/1:0,18:19:48:527,48,0	0/0:17,0:17:51:0,51,529	0/0:15,0:15:42:0,42,447	0/0:5,0:5:15:0,15,161	./.:.:.:.:.	0/0:11,0:11:27:0,27,303	./.:.:.:.:.	0/0:13,0:13:33:0,33,370	0/0:6,0:6:18:0,18,184	./.:.:.:.:.	0/0:19,0:19:54:0,54,569	0/0:15,0:15:45:0,45,461	0/0:20,0:20:60:0,60,619	./.:.:.:.:.	0/0:5,0:5:15:0,15,158	0/0:4,0:4:12:0,12,125	1/1:0,3:3:9:94,9,0	1/1:0,10:10:27:287,27,0	1/1:0,13:13:39:400,39,0	0/0:10,0:10:30:0,30,315	0/0:1,0:1:3:0,3,32	0/0:20,0:20:60:0,60,626	0/0:10,0:10:30:0,30,309	1/1:0,5:5:15:157,15,0	1/1:0,3:3:9:97,9,0	1/1:0,27:27:69:749,69,0	1/1:0,6:6:18:199,18,0	./.:.:.:.:.	0/0:18,0:18:42:0,42,491	./.:.:.:.:.	0/0:10,0:10:27:0,27,291	0/0:5,0:5:15:0,15,162	0/0:13,0:13:39:0,39,398	0/0:7,0:7:21:0,21,213	0/0:11,0:11:33:0,33,336	0/0:5,0:5:15:0,15,133	0/0:2,0:2:6:0,6,67	0/0:18,0:18:42:0,42,462	0/0:2,0:2:6:0,6,62	0/0:13,0:13:39:0,39,411	1/1:0,11:11:33:336,33,0	1/1:0,15:15:39:433,39,0	0/0:13,0:13:33:0,33,353	0/0:2,0:2:6:0,6,67	./.:.:.:.:.	0/0:8,0:8:24:0,24,245	0/0:3,0:3:9:0,9,92	0/0:8,0:8:24:0,24,253	0/0:2,0:2:6:0,6,61	0/0:3,0:3:9:0,9,94	0/0:8,0:8:24:0,24,249	0/0:3,0:3:9:0,9,97	0/0:4,0:4:12:0,12,122	0/0:3,0:3:9:0,9,95	./.:.:.:.:.	0/0:9,0:9:24:0,24,265	0/0:2,0:2:6:0,6,61	./.:.:.:.:.	0/0:4,0:4:12:0,12,124	0/0:3,0:3:9:0,9,92	0/0:7,0:7:18:0,18,192	0/0:1,0:1:3:0,3,30	0/0:4,0:4:12:0,12,119	1/1:0,4:4:12:123,12,0	1/1:0,4:4:9:106,9,0	0/0:3,0:3:9:0,9,87	1/1:0,3:3:9:95,9,0	1/1:0,3:3:9:94,9,0	1/1:0,2:2:6:61,6,0	0/1:3,3:6:71:71,0,74	0/0:2,0:2:6:0,6,59	0/0:5,0:5:15:0,15,153	0/0:6,0:6:12:0,12,152	1/1:0,2:2:6:62,6,0	0/0:1,0:1:3:0,3,32	0/0:4,0:4:9:0,9,105	0/0:2,0:2:6:0,6,61	./.:.:.:.:.	0/0:3,0:3:9:0,9,95	1/1:0,4:4:12:123,12,0	0/0:3,0:3:9:0,9,86	0/0:3,0:3:9:0,9,99	1/1:0,2:2:6:64,6,0	0/0:3,0:3:9:0,9,83	0/0:4,0:4:12:0,12,119	1/1:0,1:1:3:33,3,0	0/0:2,0:2:6:0,6,61	./.:.:.:.:.	0/0:4,0:4:12:0,12,124	0/0:3,0:3:9:0,9,92	0/0:1,0:1:3:0,3,32	0/0:2,0:2:6:0,6,61	0/0:6,0:6:18:0,18,181	0/0:2,0:2:6:0,6,62	0/0:3,0:3:9:0,9,93	0/0:1,0:1:3:0,3,27	0/0:4,0:4:12:0,12,126	0/0:1,0:1:3:0,3,31	0/0:2,0:2:6:0,6,62	1/1:0,4:4:12:126,12,0	1/1:0,3:3:9:96,9,0	1/1:0,4:4:12:122,12,0	./.:.:.:.:.	0/0:3,0:3:9:0,9,94	0/0:1,0:1:3:0,3,26	0/0:3,0:3:9:0,9,89	0/0:3,0:3:9:0,9,93	0/0:1,0:1:3:0,3,29	0/0:7,0:7:18:0,18,199	0/1:3,2:5:50:50,0,80	0/0:6,0:6:18:0,18,187	0/0:5,0:5:15:0,15,156	./.:.:.:.:.	0/0:2,0:2:6:0,6,61	./.:.:.:.:.	1/1:0,4:4:12:122,12,0	0/0:5,0:5:15:0,15,155	0/0:7,0:7:21:0,21,217	1/1:0,5:5:15:155,15,0	1/1:0,3:3:9:93,9,0	1/1:0,7:7:21:209,21,0	1/1:0,7:7:21:207,21,0	1/1:0,4:4:12:118,12,0	1/1:0,3:3:9:90,9,0	0/0:5,0:5:15:0,15,158	0/0:6,0:6:9:0,9,134	0/0:4,0:4:6:0,6,89	./.:.:.:.:.	0/0:6,0:6:9:0,9,134	0/0:2,0:2:6:0,6,61	./.:.:.:.:.	0/0:4,0:4:6:0,6,89	0/0:26,0:26:78:0,78,867
chr1	60014831	.	A	G	1296.36	.	AC=37;AF=0.173;AN=214;BaseQRankSum=2.199;DP=344;Dels=0.00;FS=5.870;HaplotypeScore=0.0623;InbreedingCoeff=0.3936;MLEAC=34;MLEAF=0.159;MQ=59.08;MQ0=1;MQRankSum=0.410;QD=23.57;ReadPosRankSum=1.898	GT:AD:DP:GQ:PL	0/0:16,0:16:48:0,48,522	0/0:4,0:4:12:0,12,126	0/0:7,0:7:21:0,21,214	0/0:11,0:11:33:0,33,340	0/0:6,0:6:18:0,18,182	0/0:7,0:7:21:0,21,212	0/0:2,0:2:6:0,6,61	1/1:0,1:1:3:32,3,0	0/0:1,0:1:3:0,3,32	0/0:6,0:6:18:0,18,184	0/0:1,0:1:3:0,3,32	0/0:14,0:14:36:0,36,398	1/1:0,7:7:21:228,21,0	./.:.:.:.:.	1/1:0,6:6:18:195,18,0	1/1:0,8:8:21:237,21,0	0/0:9,0:9:21:0,21,245	./.:.:.:.:.	0/0:1,0:1:3:0,3,30	./.:.:.:.:.	0/0:1,0:1:3:0,3,32	0/0:6,0:6:12:0,12,147	0/0:6,0:6:18:0,18,184	0/0:3,0:3:9:0,9,92	0/0:1,0:1:3:0,3,32	0/0:10,0:10:24:0,24,275	0/0:6,0:6:12:0,12,136	0/0:1,0:1:3:0,3,32	0/0:1,0:1:3:0,3,32	0/0:5,0:5:12:0,12,139	0/0:1,0:1:3:0,3,32	0/0:3,0:3:9:0,9,97	1/1:0,5:5:15:158,15,0	./.:.:.:.:.	0/0:11,0:11:33:0,33,326	0/0:3,0:3:9:0,9,90	0/0:3,0:3:6:0,6,75	0/0:1,0:1:3:0,3,30	0/0:2,0:2:6:0,6,60	./.:.:.:.:.	0/0:1,0:1:3:0,3,32	1/1:0,1:1:3:30,3,0	0/0:6,0:6:18:0,18,184	0/0:4,0:4:9:0,9,108	0/0:7,0:7:15:0,15,170	0/0:1,0:1:3:0,3,32	0/0:1,0:1:3:0,3,32	0/0:1,0:1:3:0,3,32	./.:.:.:.:.	0/0:4,0:4:12:0,12,124	./.:.:.:.:.	./.:.:.:.:.	0/0:3,0:3:9:0,9,92	./.:.:.:.:.	0/0:1,0:1:3:0,3,32	0/0:6,0:6:15:0,15,154	0/0:4,0:4:12:0,12,126	0/0:1,0:1:3:0,3,32	0/0:1,0:1:3:0,3,32	0/0:1,0:1:3:0,3,31	./.:.:.:.:.	./.:.:.:.:.	0/0:1,0:1:3:0,3,32	1/1:0,3:3:9:95,9,0	0/0:1,0:1:3:0,3,31	1/1:0,2:2:6:63,6,0	0/0:1,0:1:3:0,3,32	0/0:2,0:2:6:0,6,63	./.:.:.:.:.	./.:.:.:.:.	0/0:2,0:2:6:0,6,61	./.:.:.:.:.	0/0:2,0:2:6:0,6,63	./.:.:.:.:.	0/0:2,0:2:6:0,6,61	0/0:2,0:2:6:0,6,63	0/0:3,0:3:9:0,9,92	0/0:2,0:2:3:0,3,45	./.:.:.:.:.	0/0:2,0:2:3:0,3,45	./.:.:.:.:.	0/0:2,0:2:6:0,6,65	0/0:3,0:3:6:0,6,63	0/0:2,0:2:6:0,6,62	0/0:4,0:4:12:0,12,122	0/0:2,0:2:6:0,6,61	0/0:1,0:1:3:0,3,32	./.:.:.:.:.	1/1:0,3:3:9:95,9,0	./.:.:.:.:.	1/1:0,1:1:3:32,3,0	1/1:0,1:1:3:32,3,0	1/1:0,1:1:3:32,3,0	0/0:1,0:1:3:0,3,31	1/1:0,1:1:3:31,3,0	./.:.:.:.:.	0/1:1,1:2:26:27,0,26	1/1:0,1:1:3:32,3,0	1/1:0,1:1:3:31,3,0	1/1:0,2:2:6:65,6,0	1/1:0,2:2:6:54,6,0	0/0:1,0:1:3:0,3,30	0/1:1,2:3:22:54,0,22	0/0:1,0:1:3:0,3,32	0/0:1,0:1:3:0,3,31	0/0:3,0:3:9:0,9,90	0/0:3,0:3:9:0,9,86	0/0:1,0:1:3:0,3,31	./.:.:.:.:.	./.:.:.:.:.	0/0:2,0:2:6:0,6,61	./.:.:.:.:.	0/0:2,0:2:6:0,6,63	0/1:1,3:4:18:76,0,18	0/0:2,0:2:6:0,6,62	./.:.:.:.:.	./.:.:.:.:.	0/0:5,0:5:9:0,9,105	0/0:3,0:3:9:0,9,89	0/0:3,0:3:9:0,9,96	0/0:2,0:2:6:0,6,61	0/0:1,0:1:3:0,3,31	0/0:3,0:3:9:0,9,93	0/0:1,0:1:3:0,3,31	0/0:2,0:2:6:0,6,61	0/0:4,0:4:12:0,12,124	0/0:2,0:2:6:0,6,61	./.:.:.:.:.	0/0:2,0:2:6:0,6,61	0/0:4,0:4:3:0,3,45	./.:.:.:.:.	0/0:2,0:2:3:0,3,45	0/0:2,0:2:3:0,3,45	./.:.:.:.:.	./.:.:.:.:.	./.:.:.:.:.	0/0:11,0:11:33:0,33,367
chr1	60015974	.	C	T	8669.97	.	AC=74;AF=0.285;AN=260;BaseQRankSum=-3.110;DP=985;Dels=0.00;FS=12.264;HaplotypeScore=0.0831;InbreedingCoeff=0.6926;MLEAC=71;MLEAF=0.273;MQ=59.76;MQ0=0;MQRankSum=-0.212;QD=27.18;ReadPosRankSum=-0.459	GT:AD:DP:GQ:PL	1/1:0,77:77:99:2429,232,0	0/0:19,0:19:57:0,57,593	0/0:20,0:20:60:0,60,611	0/0:31,0:31:93:0,93,971	0/0:9,0:9:27:0,27,284	0/0:11,0:11:33:0,33,330	0/0:23,0:23:66:0,66,700	1/1:0,3:3:9:97,9,0	0/0:3,0:3:9:0,9,97	1/1:0,16:16:48:495,48,0	1/1:0,1:1:3:32,3,0	0/0:23,0:23:69:0,69,702	1/1:0,18:18:54:562,54,0	./.:.:.:.:.	1/1:0,20:21:51:547,51,0	1/1:0,24:24:72:732,72,0	1/1:0,20:20:57:590,57,0	0/0:1,0:1:3:0,3,29	0/0:14,0:14:36:0,36,402	0/0:10,0:10:27:0,27,291	0/0:3,0:3:9:0,9,104	0/0:26,0:26:60:0,60,683	0/0:22,0:22:60:0,60,657	0/0:21,0:21:63:0,63,659	0/0:2,0:2:6:0,6,65	0/0:22,0:22:60:0,60,653	0/0:11,0:11:33:0,33,340	0/0:4,0:4:12:0,12,132	0/0:4,0:4:12:0,12,128	0/0:18,0:18:54:0,54,562	0/0:6,0:6:18:0,18,198	0/0:3,0:3:9:0,9,93	1/1:0,10:10:30:316,30,0	1/1:0,1:1:3:32,3,0	0/0:15,0:15:39:0,39,428	0/0:3,0:3:9:0,9,100	0/0:21,0:21:63:0,63,647	0/1:6,4:10:94:94,0,137	1/1:0,11:11:30:303,30,0	0/1:2,2:4:49:49,0,58	0/0:3,0:3:9:0,9,100	1/1:0,7:7:21:218,21,0	0/0:20,0:20:54:0,54,581	0/0:15,0:15:45:0,45,470	0/0:14,0:14:33:0,33,389	0/0:25,0:25:75:0,75,775	0/0:8,0:8:24:0,24,244	0/0:3,0:3:9:0,9,95	0/1:2,2:4:49:52,0,49	0/0:3,0:3:9:0,9,92	0/0:3,0:3:9:0,9,82	0/0:1,0:1:3:0,3,32	1/1:0,7:7:18:172,18,0	1/1:0,4:4:12:127,12,0	0/0:1,0:1:3:0,3,32	0/1:1,2:3:26:56,0,26	./.:.:.:.:.	0/0:4,0:4:9:0,9,105	0/0:1,0:1:3:0,3,32	0/0:3,0:3:9:0,9,95	./.:.:.:.:.	1/1:0,4:4:12:121,12,0	1/1:0,9:9:27:276,27,0	1/1:0,4:4:12:124,12,0	0/0:5,0:5:15:0,15,158	1/1:0,5:5:15:158,15,0	0/0:4,0:4:12:0,12,120	0/0:5,0:5:15:0,15,149	0/0:1,0:1:3:0,3,31	0/0:3,0:3:9:0,9,95	0/0:5,0:5:15:0,15,158	0/0:2,0:2:6:0,6,64	0/0:3,0:3:9:0,9,96	0/0:7,0:7:21:0,21,223	0/0:3,0:3:9:0,9,96	./.:.:.:.:.	0/0:2,0:2:6:0,6,61	0/0:4,0:4:12:0,12,122	0/0:1,0:1:3:0,3,31	0/0:7,0:7:21:0,21,213	0/0:1,0:1:3:0,3,32	0/0:5,0:5:12:0,12,141	0/0:5,0:5:15:0,15,158	./.:.:.:.:.	0/0:4,0:4:12:0,12,122	0/0:6,0:6:18:0,18,201	0/0:2,0:2:6:0,6,63	0/0:6,0:6:18:0,18,194	1/1:0,5:5:15:153,15,0	0/0:2,0:2:6:0,6,61	1/1:0,3:3:9:95,9,0	1/1:0,1:1:3:32,3,0	1/1:0,4:4:12:122,12,0	0/0:1,0:1:3:0,3,31	1/1:0,2:2:6:63,6,0	1/1:0,2:2:6:58,6,0	1/1:0,2:2:6:63,6,0	1/1:0,1:1:3:32,3,0	1/1:0,6:6:18:185,18,0	1/1:0,2:2:6:59,6,0	1/1:0,4:4:12:128,12,0	0/0:1,0:1:3:0,3,29	1/1:0,1:1:3:32,3,0	0/0:4,0:4:12:0,12,123	0/0:1,0:1:3:0,3,31	0/0:4,0:4:12:0,12,126	0/0:8,0:8:24:0,24,247	0/0:7,0:7:21:0,21,210	1/1:0,2:2:3:31,3,0	0/0:5,0:5:15:0,15,149	0/0:5,0:5:15:0,15,153	1/1:0,2:2:3:31,3,0	1/1:0,5:5:15:155,15,0	0/0:3,0:3:9:0,9,92	1/1:0,8:8:21:231,21,0	1/1:0,6:6:18:186,18,0	0/0:1,0:1:3:0,3,32	0/0:3,0:3:9:0,9,93	0/0:6,0:6:18:0,18,184	0/0:4,0:4:12:0,12,118	0/0:6,0:6:18:0,18,184	0/0:3,0:3:9:0,9,91	0/0:6,0:6:18:0,18,193	0/0:2,0:2:6:0,6,61	0/0:6,0:6:15:0,15,170	0/0:2,0:2:6:0,6,62	0/0:5,0:5:15:0,15,159	0/0:4,0:4:12:0,12,124	0/0:4,0:4:9:0,9,109	./.:.:.:.:.	./.:.:.:.:.	0/0:2,0:2:3:0,3,45	0/0:2,0:2:3:0,3,45	0/0:3,0:3:6:0,6,76	0/0:4,0:4:6:0,6,89	0/0:6,0:6:9:0,9,134	0/0:26,0:26:78:0,78,869
chr1	60018964	.	A	G	2060.89	.	AC=23;AF=0.096;AN=240;BaseQRankSum=1.690;DP=786;Dels=0.00;FS=6.773;HaplotypeScore=0.2083;InbreedingCoeff=0.3382;MLEAC=21;MLEAF=0.088;MQ=33.25;MQ0=49;MQRankSum=-1.175;QD=16.89;ReadPosRankSum=-2.286	GT:AD:DP:GQ:PL	1/1:0,46:46:90:957,90,0	0/0:27,0:27:60:0,60,619	0/0:17,0:17:30:0,30,308	0/0:37,0:37:81:0,81,825	0/0:10,0:10:18:0,18,184	0/0:10,0:10:24:0,24,234	0/0:10,0:14:30:0,30,303	./.:.:.:.:.	./.:.:.:.:.	1/1:0,18:18:36:384,36,0	./.:.:.:.:.	0/0:13,0:15:39:0,39,387	0/0:4,0:6:12:0,12,122	./.:.:.:.:.	0/0:6,0:8:18:0,18,190	0/0:13,0:13:21:0,21,214	1/1:0,13:15:39:396,39,0	1/1:2,1:3:3:32,3,0	0/0:7,0:7:6:0,6,62	0/0:4,0:4:3:0,3,30	./.:.:.:.:.	0/0:14,0:14:30:0,30,312	0/0:14,0:14:27:0,27,274	0/0:17,0:17:42:0,42,432	./.:.:.:.:.	0/0:10,0:11:30:0,30,305	0/0:12,0:12:21:0,21,207	0/0:2,0:2:6:0,6,66	0/0:3,0:3:6:0,6,67	0/0:15,0:15:30:0,30,312	0/0:5,0:5:9:0,9,91	0/0:7,0:7:15:0,15,167	0/0:19,0:19:33:0,33,345	1/1:1,1:2:3:32,3,0	0/0:16,0:16:24:0,24,238	0/1:6,1:7:10:10,0,115	0/0:14,0:14:36:0,36,362	0/1:7,3:10:71:71,0,100	0/0:4,0:4:9:0,9,95	./.:.:.:.:.	0/0:2,0:2:6:0,6,59	0/0:10,0:10:15:0,15,152	0/0:17,0:17:39:0,39,395	0/0:5,0:7:15:0,15,156	0/0:10,0:10:24:0,24,245	0/0:12,0:12:15:0,15,154	0/0:8,0:8:15:0,15,152	0/0:2,0:2:3:0,3,32	0/1:1,2:4:22:54,0,22	0/0:4,0:4:9:0,9,90	0/0:1,0:1:3:0,3,29	./.:.:.:.:.	1/1:0,3:3:3:31,3,0	0/0:1,0:1:3:0,3,30	0/0:4,0:4:12:0,12,122	./.:.:.:.:.	0/0:3,0:3:6:0,6,60	0/0:7,0:7:15:0,15,143	0/0:5,0:5:12:0,12,118	0/0:2,0:2:6:0,6,66	0/0:5,0:5:15:0,15,153	0/0:4,0:5:12:0,12,120	1/1:0,5:5:12:122,12,0	0/0:3,0:3:9:0,9,97	0/0:5,0:5:15:0,15,162	0/0:4,0:5:12:0,12,122	0/0:4,0:5:12:0,12,123	0/0:4,0:4:3:0,3,32	0/0:2,0:2:6:0,6,59	0/0:1,0:1:3:0,3,23	0/0:1,0:1:3:0,3,30	0/0:4,0:4:6:0,6,61	0/0:2,0:2:3:0,3,29	0/0:2,0:2:6:0,6,63	0/0:2,0:2:6:0,6,64	0/0:2,0:2:3:0,3,32	0/0:4,0:4:9:0,9,89	0/0:1,0:1:3:0,3,30	0/0:2,0:2:6:0,6,61	0/0:3,0:3:3:0,3,29	0/0:1,0:1:3:0,3,32	./.:.:.:.:.	0/0:4,0:4:3:0,3,32	0/0:1,0:1:3:0,3,29	0/0:1,0:1:3:0,3,34	./.:.:.:.:.	0/0:5,0:5:9:0,9,94	0/0:2,0:2:6:0,6,65	0/0:5,0:5:12:0,12,128	0/0:5,0:5:6:0,6,68	./.:.:.:.:.	0/0:2,0:2:6:0,6,59	0/0:1,0:1:3:0,3,30	./.:.:.:.:.	0/0:2,0:2:3:0,3,31	0/0:4,0:4:3:0,3,32	0/0:4,0:4:9:0,9,95	0/0:5,0:5:6:0,6,59	0/0:1,0:2:3:0,3,29	0/0:1,0:2:3:0,3,32	0/0:4,0:4:9:0,9,97	./.:.:.:.:.	0/0:1,0:1:3:0,3,29	0/0:4,0:4:9:0,9,90	0/0:3,0:3:9:0,9,83	0/0:6,0:6:12:0,12,126	0/0:7,0:7:9:0,9,89	0/0:4,0:4:12:0,12,124	1/1:0,1:1:3:31,3,0	./.:.:.:.:.	0/0:1,0:1:3:0,3,34	1/1:0,1:1:3:32,3,0	1/1:0,7:7:15:162,15,0	0/0:7,0:7:15:0,15,154	0/0:2,0:2:6:0,6,62	0/0:2,0:2:6:0,6,58	0/0:3,0:3:9:0,9,90	0/0:3,0:5:9:0,9,97	0/0:1,0:4:3:0,3,32	./.:.:.:.:.	0/0:5,0:5:6:0,6,67	0/0:5,0:5:9:0,9,97	0/0:2,0:3:6:0,6,62	0/0:2,0:3:6:0,6,61	0/0:3,0:3:9:0,9,88	0/0:1,0:2:3:0,3,30	0/0:2,0:3:6:0,6,64	0/0:4,0:4:9:0,9,89	0/0:3,0:3:9:0,9,93	0/0:4,0:4:6:0,6,89	./.:.:.:.:.	0/0:4,0:4:6:0,6,89	0/0:3,0:3:3:0,3,45	0/0:4,0:4:9:0,9,108	0/0:2,0:2:6:0,6,62	0/0:4,0:4:6:0,6,89	0/0:27,0:27:42:0,42,476
chr1	60033617	.	C	T	6954.15	.	AC=68;AF=0.252;AN=270;BaseQRankSum=-1.866;DP=1192;Dels=0.00;FS=7.672;HaplotypeScore=0.1327;InbreedingCoeff=0.7308;MLEAC=63;MLEAF=0.233;MQ=59.76;MQ0=0;MQRankSum=0.477;QD=26.54;ReadPosRankSum=-0.522	GT:AD:DP:GQ:PL	0/0:74,0:74:99:0,223,2357	0/0:18,0:18:54:0,54,575	0/0:25,0:25:75:0,75,789	0/0:55,0:55:99:0,156,1672	1/1:0,12:12:36:367,36,0	1/1:0,16:16:48:489,48,0	0/0:21,0:21:63:0,63,642	0/0:1,0:1:3:0,3,32	0/0:2,0:2:6:0,6,61	0/0:19,0:19:57:0,57,587	0/0:2,0:2:6:0,6,64	0/0:28,0:28:81:0,81,856	0/0:16,0:16:48:0,48,504	0/0:1,0:1:3:0,3,32	0/0:12,0:12:36:0,36,374	0/0:20,0:20:60:0,60,632	0/0:16,0:16:48:0,48,506	0/0:1,0:1:3:0,3,32	0/0:10,0:10:27:0,27,282	0/0:10,0:10:30:0,30,308	1/1:0,2:2:6:67,6,0	1/1:0,33:33:93:984,93,0	1/1:0,19:19:57:592,57,0	0/0:16,0:16:48:0,48,489	0/0:4,0:5:12:0,12,119	0/0:20,0:20:60:0,60,631	0/0:23,0:23:63:0,63,708	1/1:0,4:4:12:132,12,0	0/1:1,1:2:21:26,0,21	1/1:0,24:24:66:699,66,0	1/1:0,7:7:21:230,21,0	1/1:0,2:2:6:66,6,0	0/0:34,0:34:99:0,102,1061	0/0:4,0:4:12:0,12,134	0/0:23,0:23:69:0,69,733	0/0:8,0:8:24:0,24,260	0/0:25,0:25:69:0,69,747	0/0:14,0:14:42:0,42,454	0/0:23,0:23:66:0,66,718	0/0:3,0:3:9:0,9,101	0/0:7,0:7:21:0,21,219	0/0:14,0:14:33:0,33,374	0/0:16,0:16:48:0,48,491	0/0:16,0:16:45:0,45,467	1/1:0,19:19:57:592,57,0	1/1:0,27:27:81:817,81,0	0/0:16,0:16:39:0,39,456	0/0:4,0:4:12:0,12,130	0/0:1,0:1:3:0,3,33	0/0:4,0:4:12:0,12,130	0/0:3,0:3:9:0,9,97	0/0:2,0:2:6:0,6,63	0/0:6,0:6:18:0,18,186	0/0:2,0:2:6:0,6,61	0/0:4,0:4:12:0,12,131	0/0:5,0:5:15:0,15,159	0/0:7,0:7:21:0,21,208	0/0:5,0:5:15:0,15,158	0/0:2,0:2:6:0,6,63	0/0:6,0:6:18:0,18,197	0/0:2,0:2:6:0,6,57	0/0:5,0:5:12:0,12,136	0/0:7,0:7:21:0,21,216	0/0:1,0:1:3:0,3,31	0/0:8,0:8:24:0,24,248	0/0:6,0:6:18:0,18,192	0/0:4,0:4:12:0,12,122	1/1:0,7:7:21:215,21,0	1/1:0,4:4:12:132,12,0	0/0:2,0:2:6:0,6,62	1/1:0,1:1:3:31,3,0	1/1:0,4:4:12:124,12,0	1/1:0,4:4:12:125,12,0	1/1:0,2:2:6:64,6,0	0/0:6,0:6:18:0,18,176	0/0:6,0:6:18:0,18,184	0/0:4,0:4:12:0,12,123	1/1:0,5:5:15:153,15,0	0/0:1,0:1:3:0,3,33	0/0:6,0:6:12:0,12,155	0/0:4,0:4:12:0,12,124	1/1:0,3:3:9:92,9,0	0/0:9,0:9:27:0,27,288	1/1:0,1:1:3:32,3,0	1/1:0,4:4:12:120,12,0	0/0:6,0:6:18:0,18,201	1/1:0,5:5:15:162,15,0	0/1:4,1:5:17:17,0,107	0/0:5,0:5:15:0,15,156	1/1:0,4:4:12:131,12,0	0/0:3,0:3:9:0,9,89	0/0:5,0:5:15:0,15,159	0/0:5,0:5:15:0,15,155	0/0:6,0:6:18:0,18,185	0/0:6,0:6:18:0,18,182	0/0:4,0:4:12:0,12,122	0/0:5,0:5:15:0,15,163	0/0:1,0:1:3:0,3,30	0/0:1,0:1:3:0,3,33	0/0:3,0:3:9:0,9,86	0/0:10,0:10:30:0,30,327	0/0:4,0:4:12:0,12,123	0/0:5,0:5:15:0,15,160	./.:.:.:.:.	1/1:0,1:1:3:30,3,0	1/1:0,2:2:6:59,6,0	0/0:10,0:10:30:0,30,334	0/0:9,0:9:27:0,27,283	0/0:4,0:4:12:0,12,126	0/0:6,0:6:18:0,18,180	0/0:5,0:5:15:0,15,155	0/0:4,0:4:12:0,12,130	0/0:6,0:6:18:0,18,189	0/1:5,1:6:13:13,0,142	0/0:3,0:3:9:0,9,96	0/0:5,0:5:15:0,15,154	0/1:4,1:5:19:19,0,99	0/0:3,0:3:9:0,9,89	0/0:4,0:4:12:0,12,122	1/1:0,5:5:15:149,15,0	0/0:10,0:10:24:0,24,283	0/0:7,0:7:21:0,21,221	1/1:0,6:6:18:183,18,0	1/1:0,7:7:21:218,21,0	1/1:0,5:5:15:153,15,0	1/1:0,2:2:6:61,6,0	1/1:0,4:4:12:121,12,0	1/1:0,3:3:6:63,6,0	0/0:3,0:3:9:0,9,87	0/0:2,0:2:3:0,3,45	0/0:4,0:4:6:0,6,89	0/0:2,0:2:3:0,3,45	./.:.:.:.:.	0/0:7,0:7:12:0,12,150	0/0:4,0:4:6:0,6,89	0/0:4,0:4:9:0,9,108	0/0:39,0:39:99:0,117,1297
chr1	60034471	.	G	A	2478.52	.	AC=16;AF=0.060;AN=266;BaseQRankSum=-0.708;DP=953;Dels=0.00;FS=1.852;HaplotypeScore=0.0788;InbreedingCoeff=0.3878;MLEAC=14;MLEAF=0.053;MQ=59.79;MQ0=1;MQRankSum=0.359;QD=24.54;ReadPosRankSum=0.104	GT:AD:DP:GQ:PL	1/1:0,54:54:99:1684,162,0	0/0:22,0:22:63:0,63,674	0/0:10,0:10:24:0,24,275	0/0:53,0:53:99:0,159,1643	0/0:14,0:14:42:0,42,441	0/0:7,0:7:21:0,21,219	0/0:19,0:19:45:0,45,511	0/0:1,0:1:3:0,3,31	0/0:5,0:5:15:0,15,161	1/1:0,12:12:33:361,33,0	1/1:0,1:1:3:32,3,0	0/0:16,0:16:48:0,48,501	0/0:16,0:16:45:0,45,490	./.:.:.:.:.	0/0:18,0:18:51:0,51,555	0/0:9,0:9:27:0,27,282	0/0:23,0:23:69:0,69,713	./.:.:.:.:.	0/0:5,0:5:15:0,15,154	0/0:4,0:4:9:0,9,105	0/0:2,0:2:6:0,6,70	0/0:21,0:21:57:0,57,631	0/0:22,0:22:63:0,63,666	0/0:22,0:22:60:0,60,654	./.:.:.:.:.	0/0:19,0:19:57:0,57,607	0/0:18,0:18:48:0,48,533	0/0:4,0:4:12:0,12,131	0/0:2,0:2:6:0,6,64	0/0:19,0:19:54:0,54,578	0/0:6,0:6:18:0,18,193	0/0:3,0:3:9:0,9,97	0/0:8,0:8:21:0,21,230	0/0:2,0:2:6:0,6,67	0/0:16,0:16:45:0,45,484	0/0:2,0:2:6:0,6,63	0/0:21,0:21:57:0,57,622	0/1:11,3:14:56:56,0,274	0/0:13,0:13:39:0,39,404	0/1:1,2:3:23:52,0,23	0/0:6,0:6:18:0,18,192	0/0:7,0:7:21:0,21,215	0/0:16,0:16:42:0,42,460	0/0:23,0:23:69:0,69,712	0/0:19,0:19:51:0,51,552	0/0:17,0:17:48:0,48,526	0/0:5,0:5:15:0,15,161	0/0:1,0:1:3:0,3,32	0/0:3,0:3:9:0,9,97	0/0:5,0:5:15:0,15,159	0/0:1,0:1:3:0,3,31	0/0:1,0:1:3:0,3,32	1/1:0,4:4:12:124,12,0	0/0:3,0:3:9:0,9,82	0/0:4,0:4:9:0,9,110	0/0:2,0:2:6:0,6,63	0/0:2,0:2:6:0,6,59	0/0:4,0:4:12:0,12,128	0/0:4,0:4:12:0,12,130	0/0:2,0:2:6:0,6,65	0/0:7,0:7:21:0,21,218	0/0:4,0:4:12:0,12,126	0/0:5,0:5:15:0,15,165	0/0:4,0:4:9:0,9,107	0/0:3,0:3:9:0,9,93	0/0:1,0:1:3:0,3,32	0/0:4,0:4:12:0,12,126	0/0:3,0:3:9:0,9,93	0/0:4,0:4:12:0,12,121	0/0:2,0:2:6:0,6,64	0/0:3,0:3:9:0,9,96	0/0:3,0:3:9:0,9,93	0/0:2,0:2:6:0,6,61	0/0:3,0:3:6:0,6,63	0/0:6,0:6:15:0,15,166	0/0:3,0:3:9:0,9,96	0/0:4,0:4:12:0,12,128	0/0:3,0:3:6:0,6,76	0/0:3,0:3:9:0,9,96	0/0:2,0:2:6:0,6,62	0/0:3,0:3:9:0,9,95	0/0:1,0:1:3:0,3,31	0/0:7,0:7:21:0,21,226	0/0:3,0:3:9:0,9,93	0/0:2,0:2:6:0,6,61	0/0:4,0:4:12:0,12,124	0/0:6,0:6:18:0,18,196	0/0:7,0:7:21:0,21,227	0/0:7,0:7:21:0,21,218	0/0:5,0:5:15:0,15,160	0/0:2,0:2:6:0,6,59	0/0:4,0:4:12:0,12,129	0/0:3,0:3:9:0,9,97	./.:.:.:.:.	0/0:2,0:2:6:0,6,61	0/0:4,0:4:12:0,12,126	0/0:3,0:3:9:0,9,89	0/0:1,0:1:3:0,3,30	0/0:2,0:2:6:0,6,65	0/0:2,0:2:6:0,6,62	0/0:4,0:4:12:0,12,122	0/0:3,0:3:9:0,9,96	0/0:1,0:1:3:0,3,30	0/0:2,0:2:6:0,6,61	0/0:7,0:7:21:0,21,221	0/0:5,0:5:12:0,12,142	0/0:1,0:1:3:0,3,32	0/0:9,0:9:24:0,24,263	1/1:0,4:4:12:125,12,0	0/0:2,0:2:6:0,6,64	0/0:5,0:6:15:0,15,156	1/1:0,4:4:12:121,12,0	1/1:0,5:5:15:153,15,0	0/0:3,0:3:9:0,9,96	0/0:3,0:3:9:0,9,97	0/0:3,0:3:9:0,9,97	0/0:2,0:2:3:0,3,32	0/0:5,0:5:15:0,15,154	0/0:4,0:4:12:0,12,127	0/0:4,0:4:12:0,12,119	0/0:11,0:11:33:0,33,347	0/0:8,0:8:24:0,24,252	0/0:6,0:6:18:0,18,185	0/0:3,0:3:9:0,9,99	0/0:5,0:5:15:0,15,158	0/0:2,0:2:6:0,6,62	0/0:9,0:9:27:0,27,288	0/0:1,0:1:3:0,3,32	0/0:3,0:3:9:0,9,97	0/0:2,0:2:3:0,3,45	0/0:4,0:4:6:0,6,89	0/0:1,0:1:3:0,3,32	0/0:2,0:2:3:0,3,45	0/0:5,0:5:9:0,9,120	0/0:6,0:6:9:0,9,121	0/0:2,0:2:6:0,6,61	0/0:34,0:34:99:0,102,1167
chr1	60035988	.	G	A	7916.46	.	AC=83;AF=0.324;AN=256;BaseQRankSum=-3.701;DP=850;Dels=0.00;FS=1.462;HaplotypeScore=0.0902;InbreedingCoeff=0.6617;MLEAC=73;MLEAF=0.285;MQ=59.72;MQ0=0;MQRankSum=0.257;QD=26.30;ReadPosRankSum=-0.118	GT:AD:DP:GQ:PL	1/1:0,57:57:99:1798,171,0	0/0:13,0:13:39:0,39,412	0/0:20,0:20:51:0,51,567	0/0:37,0:37:99:0,108,1145	0/0:14,0:14:36:0,36,398	0/0:16,0:16:48:0,48,484	0/0:11,0:11:33:0,33,350	1/1:0,1:1:3:32,3,0	0/1:2,1:3:23:23,0,56	1/1:0,9:9:27:284,27,0	1/1:0,2:2:6:61,6,0	0/0:9,0:9:27:0,27,290	1/1:0,15:15:45:460,45,0	0/0:1,0:1:3:0,3,32	1/1:0,13:13:39:401,39,0	1/1:0,18:18:54:557,54,0	1/1:0,16:16:48:469,48,0	0/1:1,4:5:17:107,0,17	0/0:11,0:11:30:0,30,323	0/0:7,0:7:21:0,21,222	0/0:8,0:8:24:0,24,262	0/0:17,0:17:51:0,51,538	0/0:9,0:9:27:0,27,290	0/0:23,0:23:60:0,60,656	0/0:7,0:7:18:0,18,198	0/0:15,0:15:45:0,45,468	0/0:19,0:19:57:0,57,594	0/0:7,0:7:21:0,21,228	0/0:3,0:3:9:0,9,100	0/0:13,0:13:39:0,39,397	0/0:8,0:8:24:0,24,251	0/1:8,1:9:4:4,0,236	1/1:0,14:14:42:429,42,0	1/1:0,3:3:9:90,9,0	0/0:11,0:11:33:0,33,344	0/0:6,0:6:18:0,18,194	0/0:19,0:19:54:0,54,584	0/1:1,9:10:2:236,0,2	1/1:0,17:17:51:520,51,0	1/1:0,1:1:3:31,3,0	1/1:0,2:2:6:66,6,0	1/1:0,10:10:30:306,30,0	0/0:10,0:10:30:0,30,311	0/0:15,0:15:42:0,42,458	0/0:10,0:10:30:0,30,317	0/0:13,0:13:39:0,39,406	0/0:7,0:7:21:0,21,215	./.:.:.:.:.	0/1:1,2:3:23:53,0,23	1/1:0,4:4:12:123,12,0	./.:.:.:.:.	0/0:5,0:5:15:0,15,155	1/1:0,7:7:21:216,21,0	1/1:0,2:2:6:62,6,0	0/0:2,0:2:6:0,6,60	1/1:0,3:3:9:85,9,0	0/0:4,0:4:12:0,12,125	0/0:3,0:3:9:0,9,92	0/0:2,0:3:6:0,6,61	0/0:3,0:3:9:0,9,96	1/1:0,2:2:6:61,6,0	1/1:0,1:1:3:23,3,0	1/1:0,4:4:12:118,12,0	1/1:0,5:5:12:133,12,0	0/0:5,0:5:15:0,15,152	1/1:0,1:1:3:32,3,0	0/0:1,0:1:3:0,3,32	0/0:3,0:3:9:0,9,98	0/0:3,0:3:9:0,9,94	0/0:4,0:4:12:0,12,129	0/0:3,0:3:9:0,9,95	0/0:5,0:5:12:0,12,137	0/0:1,0:1:3:0,3,32	0/0:3,0:3:9:0,9,95	0/0:1,0:1:3:0,3,31	0/0:2,0:2:6:0,6,63	0/0:1,0:1:3:0,3,32	0/0:1,0:1:3:0,3,32	0/0:1,0:1:3:0,3,32	0/0:1,0:1:3:0,3,31	./.:.:.:.:.	0/0:3,0:3:9:0,9,95	0/0:4,0:4:12:0,12,121	./.:.:.:.:.	0/0:5,0:5:15:0,15,158	0/0:4,0:4:9:0,9,99	0/0:2,0:2:6:0,6,61	0/0:11,0:11:33:0,33,342	1/1:0,2:2:6:63,6,0	0/0:3,0:3:9:0,9,100	1/1:0,3:3:9:94,9,0	1/1:0,5:5:15:149,15,0	1/1:0,1:1:3:31,3,0	./.:.:.:.:.	1/1:0,2:2:6:62,6,0	1/1:0,2:2:6:63,6,0	1/1:0,5:5:15:157,15,0	1/1:0,2:2:6:63,6,0	./.:.:.:.:.	1/1:0,4:4:12:123,12,0	1/1:0,5:5:15:151,15,0	0/0:1,0:1:3:0,3,32	0/1:1,1:2:26:26,0,26	0/0:3,0:3:9:0,9,96	0/0:1,0:1:3:0,3,33	0/0:3,0:3:9:0,9,94	0/0:3,0:3:9:0,9,95	0/0:7,0:7:15:0,15,186	1/1:0,4:4:12:128,12,0	0/0:4,0:4:12:0,12,125	0/0:2,0:2:6:0,6,63	1/1:0,4:4:12:130,12,0	1/1:0,10:10:30:310,30,0	1/1:0,2:2:6:63,6,0	./.:.:.:.:.	1/1:0,8:8:24:249,24,0	0/1:2,1:3:22:22,0,55	0/0:2,0:2:6:0,6,61	0/0:2,0:2:6:0,6,55	0/0:2,0:2:6:0,6,65	0/0:1,0:1:3:0,3,32	0/0:8,0:8:24:0,24,252	0/0:3,0:3:9:0,9,98	0/0:2,0:2:6:0,6,64	0/0:3,0:3:9:0,9,92	0/0:7,0:7:18:0,18,202	0/0:6,0:6:15:0,15,172	0/0:6,0:6:12:0,12,143	0/0:2,0:2:6:0,6,65	./.:.:.:.:.	0/0:2,0:2:3:0,3,45	0/0:5,0:5:9:0,9,119	./.:.:.:.:.	0/0:3,0:3:6:0,6,76	0/0:8,0:8:18:0,18,217	0/0:2,0:2:3:0,3,45	0/0:15,0:15:45:0,45,480
chr1	60036003	.	T	A	2866.5	.	AC=19;AF=0.073;AN=260;BaseQRankSum=-1.256;DP=1002;Dels=0.00;FS=5.221;HaplotypeScore=0.0958;InbreedingCoeff=0.3825;MLEAC=19;MLEAF=0.073;MQ=59.79;MQ0=0;MQRankSum=-0.547;QD=25.37;ReadPosRankSum=0.955	GT:AD:DP:GQ:PL	0/0:73,0:73:99:0,220,2414	0/0:11,0:11:33:0,33,344	0/0:20,0:20:54:0,54,605	1/1:0,44:44:99:1349,129,0	0/0:15,0:15:42:0,42,449	0/0:19,0:19:57:0,57,570	0/0:21,0:21:54:0,54,601	0/0:1,0:1:3:0,3,32	0/1:1,3:4:20:84,0,20	0/0:12,0:12:36:0,36,369	0/0:2,0:2:6:0,6,61	0/0:15,0:15:45:0,45,476	0/0:16,0:16:48:0,48,500	0/0:1,0:1:3:0,3,32	0/0:15,0:15:42:0,42,451	0/0:21,0:21:63:0,63,635	0/0:22,0:22:63:0,63,648	0/0:6,0:6:18:0,18,187	0/0:12,0:12:33:0,33,357	0/0:6,0:6:18:0,18,186	0/1:4,1:5:19:19,0,85	0/0:20,0:20:60:0,60,615	0/0:14,0:14:39:0,39,405	0/0:30,0:30:78:0,78,882	1/1:0,7:7:21:222,21,0	0/0:17,0:17:51:0,51,526	0/0:24,0:24:66:0,66,709	0/0:5,0:5:15:0,15,162	0/0:4,0:4:12:0,12,130	0/0:16,0:16:48:0,48,489	0/0:5,0:5:15:0,15,153	0/0:7,0:7:21:0,21,221	0/0:23,0:23:60:0,60,667	0/0:3,0:3:9:0,9,97	0/0:13,0:13:39:0,39,402	1/1:0,6:6:18:189,18,0	1/1:0,23:23:63:667,63,0	0/0:8,0:8:24:0,24,240	0/0:16,0:16:48:0,48,489	0/1:1,1:2:26:26,0,26	0/0:3,0:3:9:0,9,95	0/0:10,0:10:30:0,30,319	1/1:0,11:11:33:347,33,0	0/0:18,0:18:51:0,51,551	0/0:11,0:11:33:0,33,333	0/0:17,0:17:51:0,51,530	0/0:9,0:9:27:0,27,282	./.:.:.:.:.	0/0:2,0:2:6:0,6,63	0/0:4,0:4:12:0,12,128	./.:.:.:.:.	0/0:4,0:4:12:0,12,126	0/0:6,0:6:18:0,18,187	0/0:2,0:2:6:0,6,63	0/0:4,0:4:12:0,12,130	0/0:2,0:2:6:0,6,67	0/0:7,0:7:21:0,21,224	0/0:4,0:4:12:0,12,124	1/1:0,3:3:9:92,9,0	0/0:3,0:3:9:0,9,86	0/0:3,0:3:9:0,9,93	0/0:2,0:2:6:0,6,57	0/0:4,0:4:12:0,12,120	0/0:8,0:8:21:0,21,233	0/0:3,0:3:9:0,9,92	0/0:2,0:2:6:0,6,67	0/0:1,0:1:3:0,3,31	0/0:5,0:5:15:0,15,157	0/0:5,0:5:15:0,15,169	0/0:5,0:5:15:0,15,162	0/0:4,0:4:12:0,12,128	0/0:5,0:5:12:0,12,137	0/0:2,0:2:6:0,6,63	0/0:6,0:6:18:0,18,186	0/0:1,0:1:3:0,3,30	0/0:2,0:2:6:0,6,62	0/0:2,0:2:6:0,6,61	0/0:2,0:2:6:0,6,65	0/0:1,0:1:3:0,3,32	0/0:5,0:5:15:0,15,158	0/0:1,0:1:3:0,3,32	0/0:4,0:4:12:0,12,122	0/0:6,0:6:18:0,18,191	./.:.:.:.:.	0/0:7,0:7:21:0,21,227	0/1:1,2:4:23:49,0,23	0/0:2,0:2:6:0,6,61	0/0:9,0:9:27:0,27,286	0/0:2,0:2:6:0,6,63	0/0:2,0:2:6:0,6,63	0/0:3,0:3:9:0,9,93	0/0:7,0:7:21:0,21,227	0/0:1,0:1:3:0,3,31	./.:.:.:.:.	0/0:2,0:2:6:0,6,60	0/0:2,0:2:6:0,6,64	0/0:5,0:5:15:0,15,162	0/0:1,0:1:3:0,3,33	./.:.:.:.:.	0/0:3,0:3:9:0,9,96	0/0:8,0:8:24:0,24,251	0/0:1,0:1:3:0,3,32	0/1:1,1:2:26:26,0,26	0/0:5,0:5:15:0,15,167	0/0:1,0:1:3:0,3,29	0/0:3,0:3:9:0,9,94	1/1:0,2:2:6:61,6,0	0/0:10,0:10:24:0,24,263	0/0:3,0:3:9:0,9,97	0/0:6,0:6:18:0,18,180	0/0:4,0:4:12:0,12,128	0/0:3,0:3:9:0,9,97	0/0:12,0:12:36:0,36,368	0/0:4,0:4:12:0,12,124	0/0:4,0:4:12:0,12,130	0/0:9,0:9:24:0,24,262	0/0:5,0:5:12:0,12,140	0/0:2,0:2:6:0,6,63	0/0:2,0:2:6:0,6,65	0/0:5,0:5:15:0,15,162	0/0:4,0:4:12:0,12,125	0/0:7,0:7:21:0,21,209	0/0:1,0:1:3:0,3,32	0/0:2,0:2:6:0,6,57	0/0:5,0:5:15:0,15,152	0/0:10,0:10:30:0,30,311	0/0:6,0:6:15:0,15,168	0/0:6,0:6:15:0,15,172	0/0:3,0:3:9:0,9,94	./.:.:.:.:.	0/0:2,0:2:3:0,3,45	0/0:5,0:5:9:0,9,105	./.:.:.:.:.	0/0:4,0:4:6:0,6,76	0/0:8,0:8:18:0,18,214	0/0:2,0:2:3:0,3,45	0/0:13,0:13:39:0,39,438
chr1	60036378	.	G	A	5289.04	.	AC=70;AF=0.265;AN=264;BaseQRankSum=1.927;DP=837;Dels=0.00;FS=2.605;HaplotypeScore=0.1449;InbreedingCoeff=0.6335;MLEAC=67;MLEAF=0.254;MQ=59.87;MQ0=0;MQRankSum=-1.059;QD=26.58;ReadPosRankSum=-2.219	GT:AD:DP:GQ:PL	0/0:55,0:55:99:0,165,1735	0/0:16,0:16:48:0,48,506	0/0:15,0:15:45:0,45,463	0/0:40,0:40:99:0,120,1271	1/1:0,14:14:42:440,42,0	1/1:0,10:10:30:306,30,0	0/0:9,0:9:27:0,27,277	0/0:1,0:1:3:0,3,30	0/0:1,0:1:3:0,3,32	0/0:13,0:13:39:0,39,410	0/0:1,0:1:3:0,3,32	0/0:14,0:14:42:0,42,428	0/0:11,0:11:33:0,33,341	./.:.:.:.:.	0/0:18,0:18:54:0,54,571	0/0:17,0:17:42:0,42,464	0/0:19,0:19:57:0,57,602	0/0:2,0:2:6:0,6,65	0/0:3,0:3:9:0,9,92	0/0:8,0:8:21:0,21,223	1/1:0,1:1:3:32,3,0	1/1:0,12:12:33:357,33,0	1/1:0,13:13:39:405,39,0	0/0:20,0:20:60:0,60,607	0/0:2,0:2:6:0,6,69	0/0:14,0:14:42:0,42,425	0/0:16,0:16:48:0,48,512	./.:.:.:.:.	1/1:0,1:1:3:32,3,0	1/1:0,19:19:57:584,57,0	1/1:0,5:5:15:166,15,0	1/1:0,1:1:3:35,3,0	0/0:14,0:15:39:0,39,419	0/0:5,0:5:15:0,15,161	0/0:19,1:20:30:0,30,564	0/0:1,0:1:3:0,3,32	0/0:13,0:13:36:0,36,396	0/0:7,0:7:21:0,21,226	0/0:11,0:11:24:0,24,298	0/0:2,0:2:6:0,6,66	0/0:5,0:5:15:0,15,163	0/0:10,0:10:30:0,30,302	0/0:13,0:13:39:0,39,404	0/0:16,0:16:48:0,48,489	1/1:0,16:16:39:455,39,0	1/1:0,21:21:63:661,63,0	0/0:8,0:8:24:0,24,248	0/0:3,0:3:9:0,9,97	0/1:2,2:4:51:53,0,51	0/0:3,0:3:9:0,9,96	0/0:3,0:3:9:0,9,95	0/0:2,0:2:6:0,6,69	0/0:6,0:6:18:0,18,195	0/0:4,0:4:12:0,12,122	0/0:5,0:5:15:0,15,158	0/0:4,0:4:12:0,12,124	0/0:2,0:2:6:0,6,57	0/0:5,0:5:15:0,15,149	0/0:1,0:1:3:0,3,35	0/0:2,0:2:6:0,6,51	0/0:5,0:5:15:0,15,159	0/0:1,0:1:3:0,3,34	0/0:6,0:6:18:0,18,180	0/0:5,0:5:15:0,15,162	0/0:3,0:3:9:0,9,91	0/0:3,0:3:9:0,9,96	0/0:1,0:1:3:0,3,30	1/1:0,2:2:6:65,6,0	1/1:0,4:4:12:132,12,0	1/1:0,1:1:3:31,3,0	1/1:0,2:2:6:62,6,0	1/1:0,3:3:9:94,9,0	1/1:0,3:3:9:98,9,0	0/1:4,2:6:44:44,0,108	0/0:3,0:3:9:0,9,95	0/0:1,0:1:3:0,3,31	0/0:2,0:2:6:0,6,63	1/1:0,3:3:9:92,9,0	0/0:1,0:1:3:0,3,31	0/0:3,0:3:9:0,9,92	0/0:1,0:1:3:0,3,31	1/1:0,2:2:6:61,6,0	0/0:6,0:6:18:0,18,190	1/1:0,4:4:12:132,12,0	1/1:0,4:4:12:122,12,0	0/0:4,0:4:12:0,12,126	1/1:0,1:1:3:32,3,0	0/1:1,2:3:21:50,0,21	0/0:1,0:1:3:0,3,30	1/1:0,6:6:18:193,18,0	0/0:4,0:4:12:0,12,126	0/0:2,0:2:6:0,6,65	0/0:3,0:3:9:0,9,95	0/0:2,0:2:6:0,6,59	./.:.:.:.:.	0/0:1,0:1:3:0,3,29	0/0:3,0:3:9:0,9,92	./.:.:.:.:.	0/0:1,0:1:3:0,3,32	0/0:1,0:1:3:0,3,27	0/0:1,0:1:3:0,3,33	0/0:4,0:4:12:0,12,126	0/0:1,0:1:3:0,3,31	1/1:0,1:1:3:32,3,0	1/1:0,1:1:3:34,3,0	1/1:0,2:2:6:59,6,0	0/0:5,0:5:15:0,15,159	0/0:2,0:2:6:0,6,63	0/0:2,0:2:3:0,3,31	0/0:3,0:3:9:0,9,93	0/0:4,0:4:12:0,12,111	0/0:2,0:2:3:0,3,32	0/0:12,0:12:33:0,33,344	0/1:3,2:5:54:54,0,78	0/0:5,0:5:15:0,15,152	0/0:6,0:6:18:0,18,176	0/0:1,0:1:3:0,3,34	0/0:3,0:3:9:0,9,94	./.:.:.:.:.	1/1:0,5:5:15:157,15,0	0/0:9,0:9:27:0,27,284	0/0:4,0:4:12:0,12,130	1/1:0,4:4:12:124,12,0	1/1:0,3:3:9:94,9,0	1/1:0,6:6:18:186,18,0	1/1:0,3:3:9:95,9,0	1/1:0,5:5:15:162,15,0	1/1:0,3:3:9:95,9,0	0/0:4,0:4:12:0,12,127	0/0:6,0:6:12:0,12,152	0/0:3,0:3:6:0,6,76	0/0:3,0:3:6:0,6,74	0/0:4,0:4:6:0,6,89	0/0:4,0:4:9:0,9,105	0/0:1,0:1:3:0,3,31	0/0:2,0:2:3:0,3,31	0/0:23,0:23:69:0,69,757
chr1	60036469	.	G	A	7988.53	.	AC=76;AF=0.297;AN=256;BaseQRankSum=-1.728;DP=899;Dels=0.00;FS=4.336;HaplotypeScore=0.0802;InbreedingCoeff=0.6857;MLEAC=75;MLEAF=0.293;MQ=59.83;MQ0=0;MQRankSum=-0.012;QD=27.17;ReadPosRankSum=1.519	GT:AD:DP:GQ:PL	1/1:0,57:57:99:1744,171,0	0/0:23,0:23:66:0,66,697	0/0:18,0:18:54:0,54,548	0/0:42,0:42:99:0,123,1272	0/0:16,0:16:48:0,48,497	0/0:13,0:13:36:0,36,374	0/0:12,0:12:33:0,33,351	1/1:0,2:2:6:63,6,0	0/0:1,0:1:3:0,3,33	1/1:0,19:19:57:569,57,0	./.:.:.:.:.	0/0:18,0:18:54:0,54,559	1/1:0,12:12:36:368,36,0	0/0:1,0:1:3:0,3,32	1/1:0,13:13:36:369,36,0	1/1:0,19:19:54:561,54,0	1/1:0,24:24:72:742,72,0	./.:.:.:.:.	./.:.:.:.:.	0/0:2,0:2:6:0,6,62	0/0:1,0:1:3:0,3,35	0/0:7,0:7:18:0,18,202	0/0:12,0:12:36:0,36,364	0/0:20,0:20:60:0,60,619	./.:.:.:.:.	0/0:21,0:21:63:0,63,649	0/0:16,0:16:48:0,48,500	0/0:5,0:5:15:0,15,163	0/0:1,0:1:3:0,3,32	0/0:17,0:17:51:0,51,533	0/0:6,0:6:18:0,18,189	0/0:4,0:4:12:0,12,126	1/1:0,9:9:21:241,21,0	1/1:0,2:2:6:68,6,0	0/0:15,0:15:45:0,45,454	0/1:3,3:6:77:77,0,77	0/0:17,0:17:48:0,48,502	0/1:2,3:5:49:77,0,49	1/1:0,16:16:48:484,48,0	0/1:1,2:3:23:56,0,23	0/0:2,0:2:6:0,6,63	1/1:0,9:9:24:265,24,0	0/0:20,0:20:60:0,60,630	0/0:12,0:12:36:0,36,371	0/0:22,0:22:66:0,66,675	0/0:12,0:12:33:0,33,351	0/0:9,0:9:27:0,27,281	0/0:1,0:1:3:0,3,34	1/1:0,2:2:6:61,6,0	0/0:7,0:7:21:0,21,226	./.:.:.:.:.	./.:.:.:.:.	1/1:0,5:5:15:153,15,0	1/1:0,5:5:15:147,15,0	0/0:5,0:5:15:0,15,153	1/1:0,2:2:6:61,6,0	0/0:4,0:4:12:0,12,126	0/0:7,0:7:21:0,21,215	0/0:1,0:1:3:0,3,32	0/0:6,0:6:18:0,18,188	1/1:0,6:6:18:185,18,0	./.:.:.:.:.	1/1:0,5:5:15:153,15,0	1/1:0,5:5:15:149,15,0	0/0:6,0:6:18:0,18,186	1/1:0,6:6:18:184,18,0	0/0:4,0:4:12:0,12,123	0/0:4,0:4:12:0,12,120	0/0:1,0:1:3:0,3,31	./.:.:.:.:.	0/0:2,0:2:6:0,6,61	0/0:2,0:2:6:0,6,53	0/0:1,0:1:3:0,3,30	0/0:7,0:7:21:0,21,205	0/0:5,0:5:15:0,15,151	0/0:1,0:1:3:0,3,32	0/0:5,0:5:15:0,15,158	0/0:4,0:4:12:0,12,126	0/0:2,0:2:6:0,6,65	0/0:4,0:4:9:0,9,106	0/0:1,0:1:3:0,3,29	0/0:3,0:3:9:0,9,97	0/0:3,0:3:9:0,9,100	0/0:5,0:5:15:0,15,157	0/0:3,0:3:9:0,9,95	0/0:4,0:4:12:0,12,128	0/0:5,0:5:12:0,12,127	0/0:5,0:5:15:0,15,151	1/1:0,6:6:18:189,18,0	0/0:3,0:3:9:0,9,91	1/1:0,2:2:6:59,6,0	1/1:0,5:5:15:157,15,0	1/1:0,3:3:9:91,9,0	0/0:2,0:2:6:0,6,63	1/1:0,5:5:15:155,15,0	1/1:0,5:5:15:150,15,0	1/1:0,3:3:9:91,9,0	1/1:0,3:3:9:94,9,0	1/1:0,1:1:3:30,3,0	1/1:0,4:4:12:122,12,0	1/1:0,4:4:12:128,12,0	0/0:3,0:3:9:0,9,92	0/1:1,1:2:26:26,0,26	0/0:6,0:6:18:0,18,191	0/0:4,0:4:12:0,12,120	0/0:4,0:4:12:0,12,122	0/0:4,0:4:12:0,12,126	0/0:6,0:6:18:0,18,185	1/1:0,1:1:3:31,3,0	0/0:2,0:2:6:0,6,59	0/0:6,0:6:18:0,18,179	1/1:0,1:1:3:32,3,0	1/1:0,4:4:12:119,12,0	0/1:1,1:2:25:25,0,27	1/1:0,4:4:12:119,12,0	1/1:0,5:5:15:149,15,0	0/1:1,1:2:25:25,0,25	0/0:4,0:4:12:0,12,122	0/0:1,0:1:3:0,3,33	0/0:2,0:2:6:0,6,67	0/0:2,0:2:6:0,6,64	0/0:5,0:5:15:0,15,161	0/0:5,0:5:15:0,15,155	0/0:2,0:2:6:0,6,61	0/0:6,0:6:18:0,18,189	0/0:7,0:7:18:0,18,198	0/0:5,0:5:15:0,15,161	0/0:6,0:6:18:0,18,185	0/0:3,0:3:9:0,9,93	./.:.:.:.:.	0/0:2,0:2:3:0,3,45	0/0:3,0:3:6:0,6,77	0/0:3,0:3:6:0,6,75	0/0:6,0:6:12:0,12,147	0/0:4,0:4:12:0,12,124	0/0:4,0:4:6:0,6,89	0/0:21,0:21:63:0,63,694
chr1	60052252	.	G	T	6673.9	.	AC=79;AF=0.311;AN=254;BaseQRankSum=-3.395;DP=778;Dels=0.00;FS=1.277;HaplotypeScore=0.1755;InbreedingCoeff=0.6566;MLEAC=77;MLEAF=0.303;MQ=59.89;MQ0=0;MQRankSum=0.409;QD=26.80;ReadPosRankSum=-0.371	GT:AD:DP:GQ:PL	1/1:0,35:35:99:1137,105,0	0/0:15,0:15:39:0,39,445	0/0:10,0:10:30:0,30,309	0/0:30,0:30:90:0,90,937	0/0:19,0:19:54:0,54,571	0/0:9,0:9:27:0,27,281	0/0:8,0:8:24:0,24,250	1/1:0,2:2:6:68,6,0	./.:.:.:.:.	1/1:0,12:12:36:359,36,0	1/1:0,2:2:6:62,6,0	0/0:18,0:18:54:0,54,568	1/1:0,9:9:27:290,27,0	0/0:1,0:1:3:0,3,32	1/1:0,9:9:27:275,27,0	1/1:0,8:8:24:243,24,0	1/1:0,17:18:48:497,48,0	0/1:3,1:4:20:20,0,86	0/0:1,0:1:3:0,3,32	0/0:2,0:2:3:0,3,45	0/0:3,0:3:9:0,9,97	0/0:10,0:10:30:0,30,323	0/0:11,0:11:33:0,33,352	0/0:17,0:17:51:0,51,544	./.:.:.:.:.	0/0:24,0:24:72:0,72,743	0/0:12,0:12:33:0,33,357	0/0:1,0:1:3:0,3,32	0/0:1,0:1:3:0,3,32	0/0:16,0:16:48:0,48,501	0/0:4,1:5:12:0,12,129	0/0:3,0:3:9:0,9,99	1/1:0,13:13:39:406,39,0	1/1:0,2:2:6:65,6,0	0/0:11,0:11:33:0,33,339	./.:.:.:.:.	0/0:16,0:16:48:0,48,505	0/1:4,2:6:47:47,0,108	1/1:0,12:12:36:370,36,0	1/1:0,3:3:9:95,9,0	0/1:1,1:2:25:25,0,26	1/1:0,20:20:48:541,48,0	0/0:12,0:12:36:0,36,379	0/0:7,0:7:21:0,21,223	0/0:23,0:23:66:0,66,709	0/0:15,0:15:39:0,39,434	0/0:3,0:3:9:0,9,86	0/0:5,0:5:15:0,15,162	./.:.:.:.:.	0/0:2,0:2:6:0,6,57	0/0:1,0:1:3:0,3,32	0/0:2,0:2:6:0,6,62	1/1:0,5:5:15:152,15,0	1/1:0,2:2:6:61,6,0	0/0:3,0:3:9:0,9,100	1/1:0,2:2:6:63,6,0	0/0:3,0:3:9:0,9,99	0/0:6,0:6:18:0,18,191	1/1:0,2:2:6:63,6,0	0/0:5,0:5:15:0,15,161	1/1:0,1:1:3:31,3,0	1/1:0,3:3:9:94,9,0	1/1:0,8:8:21:217,21,0	1/1:0,2:2:6:61,6,0	0/0:5,0:5:15:0,15,154	1/1:0,9:9:27:287,27,0	0/0:2,0:2:6:0,6,63	0/0:8,0:8:24:0,24,251	0/0:2,0:2:6:0,6,63	./.:.:.:.:.	0/0:1,0:1:3:0,3,32	0/0:4,0:4:12:0,12,124	0/0:2,0:2:6:0,6,65	0/0:4,0:4:12:0,12,123	0/0:1,0:1:3:0,3,32	0/0:1,0:1:3:0,3,32	0/0:4,0:4:12:0,12,122	0/0:4,0:4:12:0,12,130	0/0:1,0:1:3:0,3,30	0/0:6,0:6:18:0,18,189	./.:.:.:.:.	0/0:1,0:1:3:0,3,32	0/0:1,0:1:3:0,3,32	0/0:5,0:5:12:0,12,139	0/0:2,0:2:6:0,6,60	0/0:3,0:3:9:0,9,97	0/0:1,0:1:3:0,3,32	0/0:4,0:4:12:0,12,130	1/1:0,4:4:12:125,12,0	0/0:2,0:2:6:0,6,69	1/1:0,1:1:3:31,3,0	1/1:0,1:1:3:32,3,0	1/1:0,3:3:9:86,9,0	0/0:1,0:1:3:0,3,33	1/1:0,4:4:12:122,12,0	./.:.:.:.:.	1/1:0,2:2:6:66,6,0	1/1:0,4:4:12:130,12,0	1/1:0,5:5:15:149,15,0	1/1:0,1:1:3:31,3,0	0/1:1,4:5:17:113,0,17	0/0:1,0:1:3:0,3,32	./.:.:.:.:.	0/0:1,0:1:3:0,3,31	0/0:3,0:3:9:0,9,95	0/0:4,0:4:12:0,12,128	0/0:5,0:5:15:0,15,162	0/0:5,0:5:15:0,15,158	1/1:0,2:2:6:62,6,0	0/0:2,0:2:6:0,6,58	0/0:5,0:5:15:0,15,158	1/1:0,2:2:6:62,6,0	1/1:0,7:7:21:215,21,0	1/1:0,4:4:12:120,12,0	1/1:0,7:7:21:219,21,0	1/1:0,2:2:6:61,6,0	0/1:1,3:4:20:83,0,20	0/0:2,0:2:6:0,6,57	0/0:7,0:7:21:0,21,216	0/0:4,0:4:12:0,12,126	0/0:6,0:6:18:0,18,195	0/0:6,0:6:18:0,18,189	0/0:4,0:4:12:0,12,126	0/0:5,0:5:15:0,15,153	0/0:2,0:2:3:0,3,30	0/0:7,0:7:21:0,21,217	0/0:7,0:7:21:0,21,225	0/0:2,0:2:6:0,6,64	0/0:5,0:5:15:0,15,157	./.:.:.:.:.	0/0:4,0:4:6:0,6,89	0/0:5,0:5:12:0,12,140	./.:.:.:.:.	0/0:4,0:4:6:0,6,89	0/0:7,0:7:12:0,12,166	0/0:1,0:1:3:0,3,31	0/0:29,0:29:87:0,87,955
chr1	60052935	.	A	C	5195.93	.	AC=65;AF=0.252;AN=258;BaseQRankSum=1.379;DP=863;Dels=0.00;FS=4.366;HaplotypeScore=0.0857;InbreedingCoeff=0.6630;MLEAC=63;MLEAF=0.244;MQ=59.84;MQ0=0;MQRankSum=0.047;QD=25.98;ReadPosRankSum=0.585	GT:AD:DP:GQ:PL	0/0:59,0:59:99:0,177,1856	0/0:20,0:20:54:0,54,590	0/0:18,0:18:54:0,54,539	0/0:32,0:32:96:0,96,966	1/1:0,9:9:27:291,27,0	1/1:0,12:12:33:360,33,0	0/0:13,0:13:36:0,36,379	0/0:4,0:4:12:0,12,125	0/0:3,0:3:6:0,6,61	0/0:30,0:30:90:0,90,929	0/0:5,0:5:15:0,15,154	0/0:12,0:12:33:0,33,346	0/0:12,0:12:36:0,36,367	0/1:1,1:2:25:25,0,25	0/0:19,0:19:51:0,51,558	0/0:19,0:19:54:0,54,570	0/0:14,0:14:42:0,42,424	0/0:1,0:1:3:0,3,29	0/0:12,0:12:33:0,33,356	0/0:7,0:7:21:0,21,214	1/1:0,6:6:18:196,18,0	1/1:0,15:15:39:432,39,0	1/1:0,12:12:33:356,33,0	0/0:17,0:17:45:0,45,486	0/0:3,0:3:9:0,9,96	0/0:13,0:13:39:0,39,399	0/0:9,0:9:24:0,24,269	1/1:0,3:3:9:101,9,0	0/1:1,3:4:23:51,0,23	1/1:0,12:12:33:356,33,0	1/1:0,3:3:9:99,9,0	./.:.:.:.:.	0/0:15,0:15:45:0,45,469	0/0:2,0:2:6:0,6,67	0/0:8,0:8:21:0,21,238	0/0:4,0:4:12:0,12,122	0/0:15,0:15:42:0,42,451	0/0:8,0:8:24:0,24,244	0/0:11,0:11:30:0,30,313	0/0:3,0:3:9:0,9,96	0/0:6,0:6:18:0,18,185	0/0:7,0:7:21:0,21,216	0/0:12,0:12:36:0,36,366	0/0:17,0:17:51:0,51,517	1/1:0,13:13:33:377,33,0	1/1:0,21:21:63:666,63,0	0/0:4,0:4:12:0,12,124	0/0:5,0:5:15:0,15,160	0/0:3,0:3:9:0,9,95	0/0:3,0:3:9:0,9,91	./.:.:.:.:.	0/0:3,0:3:9:0,9,91	0/0:1,0:1:3:0,3,30	0/0:4,0:4:12:0,12,124	0/0:5,0:5:15:0,15,157	0/0:3,0:3:9:0,9,88	0/0:3,0:3:9:0,9,92	0/0:5,0:5:15:0,15,158	0/0:3,0:3:9:0,9,91	0/0:5,0:5:15:0,15,160	0/0:2,0:2:6:0,6,59	0/0:1,0:1:3:0,3,32	0/0:5,0:5:15:0,15,143	0/0:2,0:2:6:0,6,59	0/0:2,0:2:6:0,6,65	./.:.:.:.:.	0/0:6,0:6:18:0,18,186	1/1:0,5:5:15:152,15,0	1/1:0,1:1:3:32,3,0	1/1:0,2:2:6:64,6,0	1/1:0,1:1:3:32,3,0	1/1:0,3:3:9:92,9,0	1/1:0,4:4:12:128,12,0	0/1:2,3:5:46:77,0,46	0/0:6,0:6:18:0,18,173	0/0:1,0:1:3:0,3,32	0/0:3,0:3:9:0,9,93	./.:.:.:.:.	0/0:2,0:2:6:0,6,60	0/0:1,0:1:3:0,3,30	0/0:2,0:2:6:0,6,60	1/1:0,1:1:3:30,3,0	0/0:2,0:2:6:0,6,67	./.:.:.:.:.	1/1:0,6:6:18:191,18,0	0/0:4,0:4:12:0,12,128	1/1:0,2:2:6:63,6,0	0/0:6,0:6:18:0,18,180	0/0:6,0:6:18:0,18,187	1/1:0,4:4:12:113,12,0	0/0:1,0:1:3:0,3,32	0/0:2,0:2:6:0,6,63	0/0:1,0:1:3:0,3,31	0/0:2,0:2:6:0,6,63	0/0:3,0:3:9:0,9,91	0/0:5,0:5:15:0,15,160	0/0:6,0:6:18:0,18,183	./.:.:.:.:.	0/0:3,0:3:9:0,9,94	0/0:2,0:2:6:0,6,59	0/0:8,0:8:24:0,24,250	0/0:1,0:1:3:0,3,33	0/0:3,0:3:9:0,9,95	1/1:0,3:3:9:95,9,0	1/1:0,4:4:12:124,12,0	1/1:0,2:2:6:65,6,0	0/0:6,0:6:18:0,18,197	0/0:8,0:8:24:0,24,231	0/0:5,0:5:15:0,15,150	0/0:3,0:3:9:0,9,88	0/0:8,0:8:24:0,24,241	0/0:5,0:5:15:0,15,156	0/0:3,0:3:9:0,9,89	0/1:4,4:8:73:73,0,103	0/0:2,0:2:6:0,6,62	0/0:3,0:3:9:0,9,93	0/1:2,1:3:24:24,0,52	0/0:3,0:3:9:0,9,95	0/0:1,0:1:3:0,3,30	1/1:0,4:4:12:130,12,0	0/0:1,0:1:3:0,3,30	0/0:8,0:8:24:0,24,243	1/1:0,4:4:12:124,12,0	1/1:0,6:6:18:183,18,0	1/1:0,6:6:18:189,18,0	1/1:0,1:1:3:29,3,0	1/1:0,7:7:21:218,21,0	1/1:0,6:6:18:195,18,0	0/0:2,0:2:6:0,6,63	0/0:2,0:2:3:0,3,45	0/0:6,0:6:9:0,9,134	./.:.:.:.:.	0/0:2,0:2:3:0,3,45	0/0:2,0:2:3:0,3,45	0/0:6,0:6:9:0,9,134	./.:.:.:.:.	0/0:22,0:22:66:0,66,749
chr1	60056066	.	C	T	7687.69	.	AC=76;AF=0.304;AN=250;BaseQRankSum=3.176;DP=875;Dels=0.00;FS=8.772;HaplotypeScore=0.0758;InbreedingCoeff=0.7038;MLEAC=75;MLEAF=0.300;MQ=59.78;MQ0=1;MQRankSum=-0.502;QD=26.88;ReadPosRankSum=1.752	GT:AD:DP:GQ:PL	1/1:0,45:45:99:1400,135,0	0/0:18,0:18:51:0,51,536	0/0:21,0:21:63:0,63,636	0/0:43,0:43:99:0,129,1315	0/0:11,0:11:33:0,33,337	0/0:17,0:17:48:0,48,485	0/0:14,0:14:39:0,39,411	1/1:0,3:3:9:100,9,0	0/0:1,0:1:3:0,3,28	1/1:0,16:16:48:505,48,0	./.:.:.:.:.	0/0:6,0:6:18:0,18,185	1/1:0,15:15:45:469,45,0	0/0:1,0:1:3:0,3,32	1/1:0,12:12:36:367,36,0	1/1:0,16:16:48:501,48,0	1/1:0,15:15:42:445,42,0	1/1:0,1:2:3:33,3,0	0/0:9,0:9:24:0,24,256	0/0:5,0:5:15:0,15,157	./.:.:.:.:.	0/0:10,0:10:30:0,30,298	0/0:19,0:19:51:0,51,552	0/0:19,0:19:57:0,57,584	0/0:3,0:3:9:0,9,89	0/0:11,0:11:33:0,33,330	0/0:11,0:11:30:0,30,328	0/0:1,0:1:3:0,3,29	./.:.:.:.:.	0/0:28,0:28:81:0,81,832	0/1:5,1:6:12:12,0,137	0/0:2,0:2:6:0,6,63	1/1:0,15:15:45:464,45,0	1/1:0,3:3:9:92,9,0	0/0:7,0:7:21:0,21,210	0/0:1,0:1:3:0,3,34	0/0:14,0:14:42:0,42,417	0/1:7,6:13:99:143,0,169	1/1:0,12:12:36:367,36,0	1/1:0,2:2:6:69,6,0	0/0:4,0:4:12:0,12,128	1/1:0,10:10:30:310,30,0	0/0:19,0:19:57:0,57,563	0/0:19,0:19:48:0,48,533	0/0:18,0:18:51:0,51,543	0/0:20,0:20:57:0,57,602	0/0:9,0:9:27:0,27,278	0/0:1,0:1:3:0,3,31	./.:.:.:.:.	0/0:3,0:3:9:0,9,89	0/0:2,0:2:6:0,6,61	0/0:4,0:4:12:0,12,118	1/1:0,4:4:12:122,12,0	1/1:0,2:2:6:67,6,0	0/0:6,0:6:15:0,15,156	1/1:0,1:1:3:30,3,0	0/0:2,0:2:6:0,6,62	0/0:2,0:2:6:0,6,57	1/1:0,1:1:3:32,3,0	0/0:3,0:3:9:0,9,97	1/1:0,5:5:15:158,15,0	1/1:0,3:3:9:95,9,0	1/1:0,4:4:12:123,12,0	1/1:0,3:3:9:97,9,0	0/0:6,0:6:18:0,18,190	1/1:0,3:3:9:92,9,0	0/0:4,0:4:12:0,12,126	0/0:8,0:8:24:0,24,237	0/0:3,0:3:9:0,9,95	./.:.:.:.:.	0/0:3,0:3:9:0,9,95	0/0:4,0:4:12:0,12,123	0/0:1,0:1:3:0,3,30	0/0:9,0:9:27:0,27,270	0/0:3,0:3:6:0,6,78	0/0:4,0:4:12:0,12,128	0/0:3,0:3:9:0,9,89	0/0:9,0:9:24:0,24,242	0/0:1,0:1:3:0,3,29	0/0:6,0:6:15:0,15,149	0/0:2,0:2:6:0,6,62	0/0:5,0:5:15:0,15,152	./.:.:.:.:.	0/0:7,0:7:21:0,21,214	0/0:4,0:4:12:0,12,123	0/0:5,0:5:15:0,15,153	0/0:3,0:3:9:0,9,92	0/0:2,0:2:6:0,6,59	1/1:0,3:3:9:95,9,0	0/0:2,0:2:6:0,6,59	1/1:0,6:6:12:151,12,0	1/1:0,1:1:3:30,3,0	1/1:0,5:5:12:135,12,0	0/0:2,0:2:6:0,6,60	1/1:0,3:3:9:89,9,0	1/1:0,5:5:15:157,15,0	1/1:0,3:3:9:100,9,0	./.:.:.:.:.	1/1:0,2:2:6:63,6,0	./.:.:.:.:.	0/1:1,2:3:24:54,0,24	./.:.:.:.:.	./.:.:.:.:.	./.:.:.:.:.	0/0:2,0:2:6:0,6,60	0/0:6,0:6:18:0,18,187	0/0:3,0:3:9:0,9,100	0/0:2,0:2:6:0,6,64	1/1:0,6:6:18:188,18,0	0/0:3,0:3:9:0,9,92	0/0:6,0:6:18:0,18,189	1/1:0,6:6:18:189,18,0	1/1:0,10:10:30:311,30,0	0/1:2,2:4:47:47,0,49	1/1:0,3:3:9:92,9,0	1/1:0,10:10:30:306,30,0	1/1:0,5:5:15:156,15,0	0/0:1,0:1:3:0,3,29	0/0:5,0:5:15:0,15,153	0/0:2,0:2:6:0,6,63	0/0:3,0:3:9:0,9,95	0/0:2,0:2:6:0,6,60	0/0:4,0:4:12:0,12,121	0/0:5,0:5:15:0,15,152	0/0:3,0:3:9:0,9,89	0/0:1,0:1:3:0,3,30	0/0:1,0:1:3:0,3,32	0/0:6,0:6:18:0,18,179	0/0:2,0:2:6:0,6,59	0/0:6,0:6:9:0,9,134	0/0:4,0:4:6:0,6,89	0/0:1,0:1:3:0,3,31	0/0:6,0:6:9:0,9,134	0/0:7,0:7:12:0,12,164	0/0:6,0:6:9:0,9,119	./.:.:.:.:.	0/0:22,0:22:66:0,66,736
chr1	60066334	.	A	G	6467.96	.	AC=76;AF=0.306;AN=248;BaseQRankSum=7.435;DP=680;Dels=0.00;FS=2.478;HaplotypeScore=0.0834;InbreedingCoeff=0.6773;MLEAC=74;MLEAF=0.298;MQ=59.75;MQ0=0;MQRankSum=-0.459;QD=27.76;ReadPosRankSum=-1.621	GT:AD:DP:GQ:PL	1/1:0,42:42:99:1383,126,0	0/0:13,0:13:39:0,39,400	0/0:19,0:19:54:0,54,557	0/0:24,0:24:72:0,72,724	1/1:0,15:15:45:475,45,0	0/0:7,0:7:18:0,18,189	0/0:4,0:4:12:0,12,119	1/1:0,3:3:9:105,9,0	0/0:3,0:3:9:0,9,97	1/1:0,6:6:18:181,18,0	1/1:0,3:3:9:100,9,0	0/0:14,0:14:39:0,39,410	1/1:0,11:11:33:354,33,0	./.:.:.:.:.	1/1:0,13:14:36:397,36,0	1/1:0,7:7:21:220,21,0	1/1:0,6:6:18:189,18,0	1/1:0,1:1:3:32,3,0	0/0:6,0:6:18:0,18,182	0/0:2,0:2:3:0,3,45	./.:.:.:.:.	0/0:5,0:5:12:0,12,136	0/0:9,0:9:24:0,24,257	0/0:19,0:19:57:0,57,583	0/0:1,0:1:3:0,3,30	0/0:12,0:12:33:0,33,342	0/0:7,0:7:21:0,21,214	0/0:3,0:3:9:0,9,94	0/0:3,0:3:9:0,9,97	0/0:8,0:8:21:0,21,225	0/1:4,1:5:19:19,0,103	0/0:1,0:1:3:0,3,32	1/1:0,9:9:24:264,24,0	1/1:0,6:6:18:191,18,0	0/0:10,0:10:30:0,30,299	./.:.:.:.:.	0/0:10,0:10:30:0,30,306	0/1:2,5:7:38:144,0,38	1/1:0,12:12:33:367,33,0	0/1:1,2:3:23:60,0,23	0/0:2,0:2:6:0,6,68	1/1:0,10:10:27:304,27,0	0/0:10,0:10:30:0,30,301	0/0:8,0:8:24:0,24,243	0/0:10,0:10:30:0,30,298	0/0:8,0:8:24:0,24,244	0/0:12,0:12:30:0,30,334	0/0:2,0:2:6:0,6,65	./.:.:.:.:.	0/0:2,0:2:6:0,6,64	0/0:3,0:3:9:0,9,88	0/0:2,0:2:6:0,6,61	1/1:0,3:3:9:93,9,0	1/1:0,2:2:6:64,6,0	0/0:2,0:2:6:0,6,63	1/1:0,1:1:3:33,3,0	0/0:3,0:3:9:0,9,91	0/0:5,0:5:15:0,15,153	./.:.:.:.:.	0/0:2,0:2:6:0,6,62	1/1:0,3:3:9:97,9,0	1/1:0,1:1:3:30,3,0	1/1:0,10:10:30:315,30,0	0/0:8,0:8:21:0,21,224	0/0:7,0:7:21:0,21,218	./.:.:.:.:.	0/0:2,0:2:6:0,6,61	0/0:4,0:4:12:0,12,122	0/0:3,0:3:9:0,9,92	0/0:4,0:4:12:0,12,117	0/0:2,0:2:6:0,6,62	./.:.:.:.:.	0/0:5,0:5:15:0,15,152	0/0:2,0:2:6:0,6,58	0/0:2,0:2:6:0,6,60	0/0:2,0:2:3:0,3,45	./.:.:.:.:.	0/0:3,0:3:9:0,9,95	0/0:3,0:3:9:0,9,91	0/0:3,0:3:9:0,9,91	0/0:3,0:3:9:0,9,96	0/0:1,0:1:3:0,3,29	0/0:2,0:2:6:0,6,64	0/0:4,0:4:12:0,12,120	0/0:6,0:6:18:0,18,185	0/0:3,0:3:9:0,9,92	0/0:3,0:3:9:0,9,97	0/0:5,0:5:15:0,15,159	1/1:0,5:5:12:138,12,0	0/0:2,0:2:6:0,6,63	1/1:0,2:2:6:62,6,0	1/1:0,1:1:3:31,3,0	./.:.:.:.:.	./.:.:.:.:.	1/1:0,4:4:12:130,12,0	1/1:0,3:3:9:98,9,0	1/1:0,3:3:9:92,9,0	1/1:0,1:1:3:32,3,0	1/1:0,4:4:12:126,12,0	1/1:0,1:1:3:31,3,0	1/1:0,4:4:12:129,12,0	./.:.:.:.:.	0/1:2,1:3:22:22,0,48	0/0:3,0:3:9:0,9,97	0/0:3,0:3:9:0,9,93	0/0:7,0:7:18:0,18,199	0/0:7,0:7:21:0,21,217	0/0:3,0:3:9:0,9,92	1/1:0,4:4:12:136,12,0	0/0:3,0:3:9:0,9,90	0/0:7,0:7:21:0,21,211	1/1:0,4:4:12:134,12,0	1/1:0,5:5:15:156,15,0	0/0:3,0:3:9:0,9,89	1/1:0,4:4:12:127,12,0	1/1:0,3:3:9:96,9,0	1/1:0,2:2:6:64,6,0	0/0:1,0:1:3:0,3,28	0/0:3,0:3:9:0,9,97	0/0:3,0:3:6:0,6,75	0/0:8,0:8:24:0,24,242	0/0:4,0:4:12:0,12,122	0/0:3,0:3:9:0,9,92	0/0:3,0:3:9:0,9,94	0/0:3,0:3:9:0,9,92	0/0:2,0:2:6:0,6,61	0/0:3,0:3:9:0,9,90	./.:.:.:.:.	0/0:2,0:2:6:0,6,61	0/0:2,0:2:3:0,3,45	0/0:2,0:2:3:0,3,45	./.:.:.:.:.	0/0:4,0:4:9:0,9,106	0/0:1,0:1:3:0,3,31	0/0:2,0:2:3:0,3,45	0/0:2,0:2:3:0,3,45	0/0:33,0:33:99:0,99,1133
chr1	60067222	.	C	G	992.96	.	AC=20;AF=0.078;AN=256;BaseQRankSum=0.535;DP=747;Dels=0.00;FS=0.580;HaplotypeScore=0.0600;InbreedingCoeff=0.4183;MLEAC=14;MLEAF=0.055;MQ=59.81;MQ0=0;MQRankSum=0.285;QD=21.59;ReadPosRankSum=-0.176	GT:AD:DP:GQ:PL	0/0:45,0:45:99:0,135,1447	0/0:15,0:15:42:0,42,450	0/0:8,0:8:24:0,24,244	0/0:29,0:29:87:0,87,916	0/0:6,0:6:18:0,18,189	0/0:9,0:9:27:0,27,283	1/1:0,11:11:30:330,30,0	./.:.:.:.:.	0/0:2,0:2:6:0,6,65	0/0:13,0:13:39:0,39,414	0/0:3,0:3:9:0,9,101	0/0:14,0:14:42:0,42,442	0/0:3,0:3:9:0,9,94	1/1:0,1:1:3:33,3,0	0/0:16,0:16:45:0,45,494	0/0:10,0:10:27:0,27,295	0/0:11,0:11:33:0,33,347	0/0:1,0:1:3:0,3,32	0/0:6,0:6:15:0,15,168	0/0:5,0:5:12:0,12,143	0/0:1,0:1:3:0,3,35	0/0:13,0:13:36:0,36,393	0/0:19,0:19:45:0,45,513	0/0:11,0:11:33:0,33,345	0/0:5,0:5:15:0,15,163	0/0:16,0:16:45:0,45,483	1/1:0,9:9:27:286,27,0	0/0:3,0:3:9:0,9,100	0/0:3,0:3:9:0,9,95	0/0:16,0:16:45:0,45,468	0/0:5,0:5:15:0,15,153	0/0:5,0:5:15:0,15,164	0/0:12,0:12:36:0,36,377	0/0:2,0:2:6:0,6,60	0/0:16,0:16:48:0,48,505	1/1:0,2:2:6:65,6,0	0/0:11,0:11:33:0,33,339	0/1:2,4:6:45:107,0,45	0/0:14,0:14:42:0,42,442	0/0:2,0:2:6:0,6,63	0/0:7,0:7:21:0,21,232	0/0:8,0:8:24:0,24,250	1/1:0,5:5:15:156,15,0	0/0:10,0:10:30:0,30,319	0/0:14,0:14:36:0,36,411	0/0:19,0:19:54:0,54,589	0/0:10,0:10:27:0,27,296	0/0:4,0:4:12:0,12,126	0/0:3,0:3:9:0,9,97	0/0:5,0:5:15:0,15,155	0/0:3,0:3:9:0,9,97	0/0:2,0:2:6:0,6,66	0/0:2,0:2:6:0,6,61	./.:.:.:.:.	0/0:6,0:6:18:0,18,186	0/0:1,0:1:3:0,3,32	0/0:2,0:2:6:0,6,60	0/0:4,0:4:12:0,12,127	0/0:3,0:3:9:0,9,97	0/0:4,0:4:12:0,12,130	0/0:2,0:2:6:0,6,65	0/0:2,0:2:6:0,6,63	0/0:6,0:6:15:0,15,164	1/1:0,1:1:3:31,3,0	1/1:0,3:3:9:92,9,0	0/0:4,0:4:12:0,12,122	1/1:0,2:2:6:66,6,0	0/0:2,0:2:6:0,6,67	0/0:7,0:7:21:0,21,216	./.:.:.:.:.	0/0:3,0:3:9:0,9,94	0/0:6,0:6:15:0,15,165	./.:.:.:.:.	0/0:5,0:5:15:0,15,148	0/0:8,0:8:24:0,24,254	0/0:1,0:1:3:0,3,33	0/0:3,0:3:9:0,9,95	0/0:2,0:2:6:0,6,61	0/0:1,0:1:3:0,3,32	0/0:5,0:5:15:0,15,155	./.:.:.:.:.	0/0:4,0:4:12:0,12,130	0/0:6,0:6:18:0,18,198	0/0:2,0:2:6:0,6,61	0/0:2,0:2:6:0,6,65	0/0:4,0:4:12:0,12,130	0/0:2,0:2:6:0,6,67	0/0:3,0:3:9:0,9,91	0/0:1,0:1:3:0,3,31	./.:.:.:.:.	0/0:1,0:1:3:0,3,31	0/0:1,0:1:3:0,3,28	0/0:5,0:5:15:0,15,158	1/1:0,3:3:6:76,6,0	0/0:1,0:1:3:0,3,32	0/0:3,0:3:9:0,9,99	0/0:8,0:8:24:0,24,257	0/0:2,0:2:6:0,6,63	./.:.:.:.:.	0/0:1,0:2:3:0,3,31	0/0:7,0:7:21:0,21,230	./.:.:.:.:.	0/1:2,1:3:23:23,0,54	0/0:5,0:5:15:0,15,159	0/0:2,0:2:6:0,6,64	0/0:5,0:5:15:0,15,158	0/0:6,0:6:18:0,18,191	0/0:3,0:3:9:0,9,95	0/0:2,0:2:6:0,6,61	0/0:2,0:2:6:0,6,61	0/0:4,0:4:12:0,12,131	0/0:2,0:2:6:0,6,62	0/0:6,0:6:18:0,18,190	0/0:4,0:4:12:0,12,128	0/0:1,0:1:3:0,3,32	0/0:3,0:3:9:0,9,94	./.:.:.:.:.	0/0:7,0:7:21:0,21,219	0/0:1,0:1:3:0,3,29	0/0:4,0:4:12:0,12,126	0/0:8,0:8:24:0,24,258	0/0:2,0:2:6:0,6,67	0/0:2,0:2:6:0,6,63	0/0:2,0:2:6:0,6,62	0/0:6,0:6:18:0,18,184	0/0:2,0:2:6:0,6,62	0/0:4,0:4:9:0,9,109	0/0:4,0:4:12:0,12,127	0/0:3,0:3:9:0,9,96	0/0:2,0:2:6:0,6,65	0/0:2,0:2:6:0,6,63	0/0:5,0:5:9:0,9,122	0/0:7,0:7:15:0,15,184	0/0:3,0:3:6:0,6,75	0/0:2,0:2:3:0,3,45	0/0:6,0:6:9:0,9,134	0/0:16,0:16:48:0,48,551
chr1	60067377	.	G	A	3230.05	.	AC=41;AF=0.163;AN=252;BaseQRankSum=0.582;DP=861;Dels=0.00;FS=0.784;HaplotypeScore=0.2512;InbreedingCoeff=0.6644;MLEAC=33;MLEAF=0.131;MQ=59.76;MQ0=0;MQRankSum=0.582;QD=25.84;ReadPosRankSum=3.347	GT:AD:DP:GQ:PL	0/0:41,0:41:99:0,123,1266	0/0:15,0:15:36:0,36,395	0/0:15,0:15:39:0,39,426	0/0:37,0:37:99:0,111,1131	0/0:11,0:11:33:0,33,336	0/0:9,0:9:27:0,27,279	0/0:16,0:16:42:0,42,454	0/0:5,0:5:15:0,15,157	0/0:2,0:2:6:0,6,60	0/0:23,0:23:69:0,69,692	./.:.:.:.:.	0/0:18,0:18:45:0,45,500	0/0:19,0:19:57:0,57,574	./.:.:.:.:.	0/0:22,0:22:66:0,66,666	0/0:9,0:9:27:0,27,267	0/0:15,0:15:39:0,39,406	0/0:3,0:3:9:0,9,97	0/0:4,0:4:12:0,12,122	0/0:5,0:5:12:0,12,136	1/1:0,2:2:6:63,6,0	1/1:0,12:12:36:363,36,0	1/1:0,20:20:60:613,60,0	0/0:16,0:16:42:0,42,451	0/0:2,0:2:6:0,6,64	0/0:17,0:17:51:0,51,510	0/0:10,0:10:30:0,30,303	0/0:5,0:5:15:0,15,160	0/0:3,0:3:9:0,9,94	0/0:13,0:13:39:0,39,393	0/0:4,0:4:12:0,12,119	./.:.:.:.:.	0/0:23,0:23:63:0,63,653	0/0:2,0:2:6:0,6,61	0/0:10,0:10:30:0,30,309	0/0:2,0:2:6:0,6,61	0/0:21,0:21:63:0,63,626	0/0:10,0:10:30:0,30,306	0/0:13,0:13:36:0,36,386	0/0:3,0:3:9:0,9,89	0/0:5,0:5:15:0,15,158	0/0:17,0:17:48:0,48,486	0/0:12,0:12:33:0,33,353	0/0:12,0:12:36:0,36,363	1/1:0,12:12:36:363,36,0	1/1:0,20:20:60:610,60,0	0/0:8,0:8:24:0,24,249	0/0:1,0:1:3:0,3,31	./.:.:.:.:.	0/0:6,0:6:15:0,15,169	./.:.:.:.:.	0/0:3,0:3:9:0,9,90	0/0:1,0:1:3:0,3,31	0/0:1,0:1:3:0,3,30	0/0:1,0:1:3:0,3,31	./.:.:.:.:.	0/0:2,0:2:6:0,6,58	0/0:6,0:6:15:0,15,163	./.:.:.:.:.	0/0:3,0:3:9:0,9,91	0/0:4,0:4:12:0,12,114	0/0:2,0:2:6:0,6,59	0/0:5,0:5:15:0,15,148	0/0:3,0:3:9:0,9,93	0/0:6,0:6:18:0,18,179	0/0:7,0:7:21:0,21,210	0/0:7,0:7:18:0,18,199	0/0:5,0:5:15:0,15,155	0/0:4,0:4:12:0,12,118	0/0:3,0:3:9:0,9,93	1/1:0,3:3:9:90,9,0	./.:.:.:.:.	1/1:0,3:3:9:97,9,0	0/1:2,1:3:21:21,0,53	0/0:5,0:5:15:0,15,144	0/0:3,0:3:9:0,9,100	0/0:6,0:6:15:0,15,165	1/1:0,5:5:15:158,15,0	0/0:3,0:3:9:0,9,88	0/0:7,0:7:21:0,21,204	./.:.:.:.:.	0/0:2,0:2:6:0,6,63	0/0:2,0:2:6:0,6,62	1/1:0,2:2:6:63,6,0	0/0:2,0:2:6:0,6,63	0/0:1,0:2:3:0,3,29	0/0:1,0:1:3:0,3,31	0/0:3,0:3:9:0,9,95	0/0:3,0:3:9:0,9,89	0/0:3,0:3:9:0,9,93	0/0:3,0:3:9:0,9,92	0/0:2,0:2:6:0,6,65	0/0:3,0:3:9:0,9,91	0/0:2,0:2:6:0,6,63	0/0:1,0:1:3:0,3,32	0/0:2,0:2:6:0,6,61	0/0:7,0:7:18:0,18,178	0/0:3,0:3:9:0,9,94	0/0:3,0:3:9:0,9,93	0/0:2,0:2:6:0,6,61	0/0:2,0:2:6:0,6,63	0/0:2,0:2:6:0,6,59	0/0:6,0:6:18:0,18,178	1/1:0,3:3:9:90,9,0	1/1:0,1:1:3:32,3,0	1/1:0,6:6:18:185,18,0	1/1:0,2:2:6:65,6,0	0/0:4,0:4:12:0,12,118	0/0:2,0:2:6:0,6,61	0/0:5,0:5:15:0,15,145	0/0:7,0:7:21:0,21,206	0/0:2,0:2:6:0,6,65	0/0:2,0:2:6:0,6,61	0/0:9,0:9:27:0,27,271	0/0:1,0:1:3:0,3,30	0/0:4,0:4:9:0,9,93	0/0:3,0:3:6:0,6,63	0/0:5,0:5:12:0,12,133	0/0:1,0:1:3:0,3,29	1/1:0,5:5:12:135,12,0	0/0:7,0:7:21:0,21,209	0/0:6,0:6:18:0,18,185	1/1:0,5:5:15:154,15,0	1/1:0,5:5:15:152,15,0	1/1:0,6:6:18:172,18,0	1/1:0,4:4:9:108,9,0	1/1:0,2:2:6:64,6,0	1/1:0,4:4:12:127,12,0	0/0:3,0:3:9:0,9,90	0/0:2,0:2:6:0,6,59	./.:.:.:.:.	0/0:1,0:1:3:0,3,30	0/0:4,0:4:6:0,6,89	0/0:4,0:4:9:0,9,104	./.:.:.:.:.	0/0:6,0:6:12:0,12,145	0/0:31,0:31:93:0,93,965
chr1	60067378	.	G	A	3233.06	.	AC=41;AF=0.163;AN=252;BaseQRankSum=-5.609;DP=867;Dels=0.00;FS=0.783;HaplotypeScore=0.2433;InbreedingCoeff=0.6725;MLEAC=37;MLEAF=0.147;MQ=59.76;MQ0=0;MQRankSum=1.068;QD=25.86;ReadPosRankSum=3.418	GT:AD:DP:GQ:PL	0/0:42,0:42:99:0,126,1336	0/0:15,0:15:39:0,39,429	0/0:15,0:15:39:0,39,434	0/0:38,0:38:99:0,114,1185	0/0:11,0:11:33:0,33,326	0/0:10,0:10:30:0,30,318	0/0:16,0:16:42:0,42,473	0/0:5,0:5:15:0,15,161	0/0:1,0:1:3:0,3,33	0/0:23,0:23:69:0,69,710	./.:.:.:.:.	0/0:18,0:18:45:0,45,516	0/0:19,0:19:57:0,57,599	./.:.:.:.:.	0/0:22,0:22:66:0,66,681	0/0:9,0:9:27:0,27,271	0/0:15,0:15:39:0,39,420	0/0:3,0:3:9:0,9,99	0/0:4,0:4:12:0,12,124	0/0:5,0:5:12:0,12,141	1/1:0,2:2:6:63,6,0	1/1:0,12:12:36:348,36,0	1/1:0,20:20:60:590,60,0	0/0:16,0:16:42:0,42,467	0/0:3,0:3:9:0,9,98	0/0:17,0:17:51:0,51,540	0/0:10,0:10:30:0,30,316	0/0:5,0:5:15:0,15,163	0/0:3,0:3:9:0,9,96	0/0:13,0:13:39:0,39,397	0/0:4,0:4:12:0,12,125	./.:.:.:.:.	0/0:23,0:23:63:0,63,685	0/0:3,0:3:9:0,9,89	0/0:10,0:10:30:0,30,322	0/0:2,0:2:6:0,6,65	0/0:21,0:21:63:0,63,646	0/0:10,0:10:30:0,30,311	0/0:13,0:13:36:0,36,390	0/0:3,0:3:9:0,9,86	0/0:5,0:5:15:0,15,156	0/0:17,0:17:48:0,48,497	0/0:12,0:12:33:0,33,361	0/0:12,0:12:36:0,36,378	1/1:0,12:12:36:363,36,0	1/1:0,20:20:60:597,60,0	0/0:8,0:8:24:0,24,255	0/0:1,0:1:3:0,3,33	./.:.:.:.:.	0/0:6,0:6:15:0,15,170	./.:.:.:.:.	0/0:3,0:3:9:0,9,96	0/0:1,0:1:3:0,3,32	0/0:1,0:1:3:0,3,31	0/0:1,0:1:3:0,3,32	./.:.:.:.:.	0/0:2,0:2:6:0,6,61	0/0:6,0:6:15:0,15,169	./.:.:.:.:.	0/0:3,0:3:9:0,9,90	0/0:3,0:3:9:0,9,98	0/0:2,0:2:6:0,6,63	0/0:5,0:5:15:0,15,150	0/0:3,0:3:9:0,9,95	0/0:6,0:6:18:0,18,185	0/0:7,0:7:21:0,21,213	0/0:7,0:7:18:0,18,203	0/0:5,0:5:15:0,15,162	0/0:4,0:4:12:0,12,120	0/0:3,0:3:9:0,9,96	1/1:0,3:3:9:90,9,0	./.:.:.:.:.	1/1:0,3:3:9:97,9,0	0/1:2,1:3:20:20,0,53	0/0:5,0:5:15:0,15,150	0/0:3,0:3:9:0,9,100	0/0:6,0:6:15:0,15,171	1/1:0,5:5:15:156,15,0	0/0:3,0:3:9:0,9,91	0/0:7,0:7:21:0,21,221	./.:.:.:.:.	0/0:2,0:2:6:0,6,64	0/0:3,0:3:9:0,9,94	1/1:0,2:2:6:61,6,0	0/0:2,0:2:6:0,6,66	0/0:3,0:3:9:0,9,92	0/0:1,0:1:3:0,3,32	0/0:3,0:3:9:0,9,97	0/0:3,0:3:9:0,9,93	0/0:3,0:3:9:0,9,96	0/0:3,0:3:9:0,9,92	0/0:2,0:2:6:0,6,65	0/0:3,0:3:9:0,9,97	0/0:2,0:2:6:0,6,64	0/0:1,0:1:3:0,3,32	0/0:3,0:3:9:0,9,93	0/0:7,0:7:21:0,21,213	0/0:3,0:3:9:0,9,95	0/0:3,0:3:9:0,9,95	0/0:2,0:2:6:0,6,63	0/0:2,0:2:6:0,6,59	0/0:2,0:2:6:0,6,63	0/0:6,0:6:18:0,18,184	1/1:0,3:3:9:88,9,0	1/1:0,1:1:3:31,3,0	1/1:0,6:6:18:183,18,0	1/1:0,2:2:6:63,6,0	0/0:4,0:4:12:0,12,119	0/0:2,0:2:6:0,6,67	0/0:5,0:5:15:0,15,149	0/0:7,0:7:21:0,21,214	0/0:2,0:2:6:0,6,69	0/0:2,0:2:6:0,6,61	0/0:9,0:9:27:0,27,281	0/0:1,0:1:3:0,3,28	0/0:4,0:4:9:0,9,99	0/0:3,0:3:6:0,6,63	0/0:5,0:5:12:0,12,132	0/0:1,0:1:3:0,3,32	1/1:0,5:5:12:134,12,0	0/0:7,0:7:21:0,21,220	0/0:6,0:6:18:0,18,195	1/1:0,5:5:15:143,15,0	1/1:0,5:5:15:148,15,0	1/1:0,6:6:18:178,18,0	1/1:0,4:4:9:108,9,0	1/1:0,2:2:6:62,6,0	1/1:0,4:4:12:126,12,0	0/0:3,0:3:9:0,9,94	0/0:2,0:2:6:0,6,58	./.:.:.:.:.	0/0:1,0:1:3:0,3,32	0/0:4,0:4:6:0,6,89	0/0:4,0:4:9:0,9,106	./.:.:.:.:.	0/0:6,0:6:12:0,12,152	0/0:31,0:31:93:0,93,1005
chr1	60072084	.	T	G	870.76	.	AC=16;AF=0.060;AN=266;BaseQRankSum=-0.725;DP=915;Dels=0.00;FS=10.631;HaplotypeScore=0.0805;InbreedingCoeff=0.3574;MLEAC=12;MLEAF=0.045;MQ=59.72;MQ0=0;MQRankSum=-0.668;QD=20.25;ReadPosRankSum=0.233	GT:AD:DP:GQ:PL	0/0:47,0:47:99:0,138,1457	0/0:26,0:26:75:0,75,792	0/0:13,0:13:39:0,39,396	0/0:47,0:47:99:0,141,1447	0/0:12,0:12:36:0,36,368	0/0:15,0:15:45:0,45,447	1/1:0,12:12:36:369,36,0	0/0:2,0:2:6:0,6,63	0/0:2,0:2:6:0,6,63	0/0:11,0:11:33:0,33,331	0/0:4,0:4:12:0,12,123	0/0:20,0:20:60:0,60,614	0/0:18,0:18:51:0,51,539	1/1:0,1:1:3:30,3,0	0/0:16,0:16:45:0,45,477	0/0:12,0:12:36:0,36,357	0/0:13,0:13:39:0,39,405	0/0:3,0:3:9:0,9,93	0/0:7,0:7:18:0,18,199	0/0:7,0:7:18:0,18,194	0/0:3,0:3:9:0,9,95	0/0:14,0:14:42:0,42,429	0/0:25,0:25:63:0,63,687	0/0:21,0:21:60:0,60,622	0/0:1,0:1:3:0,3,29	0/0:22,0:22:63:0,63,665	1/1:0,11:11:27:288,27,0	0/0:1,0:1:3:0,3,31	0/0:5,0:5:15:0,15,158	0/0:13,0:13:39:0,39,382	0/0:8,0:9:24:0,24,256	0/0:5,0:5:15:0,15,167	0/0:19,0:19:54:0,54,564	0/0:4,0:4:12:0,12,126	0/0:9,0:9:27:0,27,267	0/1:1,1:2:25:25,0,26	0/0:14,0:14:42:0,42,418	0/1:4,6:10:92:149,0,92	0/0:3,0:3:9:0,9,97	0/0:4,0:4:12:0,12,126	0/0:2,0:2:6:0,6,64	0/0:16,0:16:48:0,48,488	0/0:18,0:18:54:0,54,546	0/0:14,0:14:42:0,42,434	0/0:18,0:18:54:0,54,548	0/0:18,0:18:51:0,51,533	0/0:8,0:8:24:0,24,245	0/0:2,0:2:6:0,6,65	0/0:4,0:4:9:0,9,106	0/0:4,0:4:12:0,12,122	./.:.:.:.:.	0/0:2,0:2:6:0,6,61	0/0:2,0:2:6:0,6,59	0/0:1,0:1:3:0,3,24	0/0:5,0:5:15:0,15,152	0/0:4,0:4:12:0,12,122	0/0:1,0:1:3:0,3,33	0/0:5,0:5:15:0,15,150	0/0:4,0:4:12:0,12,122	0/0:4,0:4:12:0,12,121	0/0:2,0:2:6:0,6,61	0/0:2,0:2:6:0,6,59	0/0:7,0:7:21:0,21,210	0/0:6,0:6:18:0,18,178	0/0:4,0:4:12:0,12,122	0/0:8,0:8:24:0,24,242	1/1:0,2:2:6:62,6,0	0/0:2,0:2:6:0,6,61	0/0:3,0:3:9:0,9,88	./.:.:.:.:.	0/0:1,0:1:3:0,3,31	0/0:3,0:3:9:0,9,91	0/0:5,0:5:15:0,15,153	0/0:7,0:7:21:0,21,215	0/0:4,0:4:12:0,12,122	0/0:7,0:7:21:0,21,212	0/0:5,0:5:12:0,12,136	0/0:2,0:2:6:0,6,59	0/0:2,0:2:6:0,6,65	0/0:6,0:6:12:0,12,151	0/0:3,0:3:9:0,9,95	0/0:2,0:2:3:0,3,45	0/0:5,0:5:15:0,15,156	0/0:6,0:6:18:0,18,178	0/0:6,0:6:15:0,15,157	0/0:1,0:1:3:0,3,31	0/0:2,0:2:6:0,6,63	0/0:5,0:5:15:0,15,152	0/0:3,0:3:9:0,9,93	0/0:3,0:3:9:0,9,95	0/0:1,0:1:3:0,3,33	0/0:1,0:1:3:0,3,31	0/0:4,0:4:12:0,12,122	1/1:0,1:1:3:33,3,0	0/0:2,0:2:6:0,6,60	0/0:3,0:3:9:0,9,93	0/0:5,0:5:15:0,15,163	0/0:1,0:1:3:0,3,31	0/0:3,0:3:6:0,6,76	0/0:2,0:2:6:0,6,65	0/0:5,0:5:15:0,15,160	1/1:0,1:1:3:31,3,0	1/1:0,3:3:9:89,9,0	0/0:3,0:3:9:0,9,92	0/0:1,0:1:3:0,3,30	0/0:3,0:3:9:0,9,91	0/0:6,0:6:18:0,18,183	0/0:5,0:5:15:0,15,158	0/0:2,0:2:6:0,6,66	0/0:2,0:2:6:0,6,61	0/0:6,0:6:18:0,18,185	0/0:2,0:2:6:0,6,64	0/0:9,0:9:27:0,27,260	0/0:7,0:8:21:0,21,216	0/0:7,0:7:21:0,21,214	0/0:6,0:6:18:0,18,184	0/0:3,0:3:9:0,9,91	0/0:2,0:2:6:0,6,62	0/0:5,0:5:15:0,15,147	0/0:2,0:2:6:0,6,60	0/0:13,0:13:36:0,36,379	0/0:3,0:3:9:0,9,92	0/0:8,0:8:24:0,24,241	0/0:4,0:4:12:0,12,118	0/0:5,0:5:15:0,15,155	0/0:5,0:5:15:0,15,151	0/0:3,0:3:9:0,9,95	0/0:2,0:2:6:0,6,61	0/0:4,0:4:12:0,12,111	0/0:4,0:4:6:0,6,89	0/0:2,0:2:3:0,3,45	./.:.:.:.:.	./.:.:.:.:.	0/0:4,0:4:12:0,12,125	0/0:1,0:1:3:0,3,32	0/0:2,0:2:3:0,3,45	0/0:21,1:22:63:0,63,695
chr1	60072201	.	G	T	15415.4	.	AC=130;AF=0.492;AN=264;BaseQRankSum=-9.428;DP=1045;Dels=0.00;FS=1.499;HaplotypeScore=0.0828;InbreedingCoeff=0.7704;MLEAC=119;MLEAF=0.451;MQ=59.77;MQ0=0;MQRankSum=-0.304;QD=28.08;ReadPosRankSum=1.057	GT:AD:DP:GQ:PL	1/1:0,80:80:99:2558,241,0	0/0:21,0:21:63:0,63,661	0/0:18,0:18:54:0,54,570	1/1:0,63:63:99:1892,189,0	1/1:0,14:14:39:403,39,0	1/1:0,14:14:42:415,42,0	1/1:0,17:17:45:470,45,0	1/1:0,2:2:6:63,6,0	1/1:0,1:1:3:32,3,0	1/1:0,16:16:45:469,45,0	1/1:0,1:1:3:34,3,0	0/0:21,0:22:63:0,63,685	1/1:0,15:15:39:436,39,0	./.:.:.:.:.	1/1:0,22:22:66:676,66,0	1/1:0,9:9:27:275,27,0	1/1:0,15:15:42:444,42,0	1/1:0,3:3:9:89,9,0	./.:.:.:.:.	0/0:4,0:4:12:0,12,123	0/0:5,0:5:15:0,15,167	0/0:19,0:19:42:0,42,497	0/0:27,0:27:78:0,78,848	0/0:29,0:29:81:0,81,887	1/1:0,3:3:9:86,9,0	0/0:15,0:15:42:0,42,463	1/1:0,9:9:27:266,27,0	0/0:6,0:6:18:0,18,189	0/0:2,0:2:6:0,6,63	0/0:13,0:13:33:0,33,370	0/0:5,0:5:15:0,15,170	0/0:6,0:6:18:0,18,202	1/1:0,15:15:36:402,36,0	1/1:0,2:2:6:63,6,0	1/1:0,22:22:60:639,60,0	1/1:0,4:4:12:119,12,0	1/1:0,24:24:69:722,69,0	1/1:0,11:13:33:329,33,0	1/1:0,6:6:18:186,18,0	1/1:0,1:1:3:31,3,0	./.:.:.:.:.	1/1:0,17:17:45:485,45,0	1/1:0,9:9:27:266,27,0	0/0:19,0:19:57:0,57,601	0/0:22,0:22:66:0,66,710	0/0:25,0:25:69:0,69,764	0/0:15,0:15:39:0,39,447	0/0:4,0:4:12:0,12,124	1/1:0,1:1:3:31,3,0	1/1:0,6:6:18:189,18,0	0/0:1,0:1:3:0,3,32	1/1:0,1:1:3:30,3,0	1/1:0,2:2:6:61,6,0	1/1:0,2:2:6:62,6,0	0/0:9,0:9:27:0,27,278	1/1:0,5:5:15:153,15,0	0/0:2,0:2:6:0,6,63	0/0:6,0:6:18:0,18,192	1/1:0,2:2:6:61,6,0	0/0:11,0:11:33:0,33,352	1/1:0,2:2:6:53,6,0	1/1:0,4:4:12:122,12,0	1/1:0,12:12:36:371,36,0	1/1:0,7:7:18:201,18,0	1/1:0,6:6:18:184,18,0	1/1:0,5:5:15:153,15,0	1/1:0,9:9:27:275,27,0	0/0:5,0:5:15:0,15,162	0/0:2,0:2:6:0,6,61	1/1:0,4:4:12:121,12,0	0/0:3,0:3:9:0,9,95	0/0:4,0:4:9:0,9,102	0/0:1,0:1:3:0,3,33	0/0:7,0:7:21:0,21,225	0/0:5,0:5:15:0,15,158	0/0:3,0:3:9:0,9,96	0/0:1,0:1:3:0,3,32	0/0:1,0:1:3:0,3,32	0/0:1,0:1:3:0,3,33	0/0:4,0:4:12:0,12,117	0/0:3,0:3:9:0,9,95	0/0:1,0:1:3:0,3,33	0/1:1,1:2:26:26,0,28	0/0:2,0:2:6:0,6,66	1/1:0,3:3:9:93,9,0	1/1:0,1:1:3:31,3,0	0/0:4,0:4:12:0,12,129	0/0:2,0:2:6:0,6,64	1/1:0,6:6:18:192,18,0	0/0:5,0:5:15:0,15,169	1/1:0,4:4:12:123,12,0	1/1:0,4:4:12:130,12,0	1/1:0,2:2:6:58,6,0	1/1:0,3:3:9:90,9,0	1/1:0,2:2:6:60,6,0	1/1:0,4:4:12:122,12,0	1/1:0,2:2:6:62,6,0	1/1:0,5:5:15:158,15,0	1/1:0,2:2:6:64,6,0	1/1:0,1:1:3:30,3,0	1/1:0,7:7:21:225,21,0	1/1:0,3:3:9:92,9,0	1/1:0,4:4:12:120,12,0	0/0:1,0:1:3:0,3,34	0/0:5,0:5:15:0,15,158	0/0:11,0:11:33:0,33,341	0/0:5,0:5:15:0,15,164	0/0:6,0:6:18:0,18,186	1/1:0,1:1:3:29,3,0	0/0:2,0:2:6:0,6,61	0/0:5,0:5:15:0,15,159	1/1:0,1:1:3:30,3,0	1/1:0,7:7:21:215,21,0	0/1:1,4:5:17:109,0,17	1/1:0,4:4:12:122,12,0	1/1:0,7:7:18:199,18,0	1/1:0,1:1:3:32,3,0	1/1:0,3:3:9:89,9,0	0/0:3,0:3:9:0,9,96	0/0:6,0:6:18:0,18,195	0/0:4,0:4:12:0,12,126	0/0:10,0:10:30:0,30,313	0/0:11,0:11:30:0,30,331	0/0:7,0:7:21:0,21,218	0/0:8,0:8:24:0,24,252	0/0:3,0:3:9:0,9,95	0/0:1,0:1:3:0,3,32	0/0:6,0:6:15:0,15,167	0/0:2,0:2:6:0,6,65	0/0:2,0:2:6:0,6,64	./.:.:.:.:.	./.:.:.:.:.	0/0:2,0:2:3:0,3,45	0/0:3,0:3:9:0,9,95	0/0:3,0:3:6:0,6,75	0/0:4,0:4:6:0,6,89	0/0:25,0:25:75:0,75,846
chr1	60074284	.	G	A	9160.93	.	AC=78;AF=0.298;AN=262;BaseQRankSum=-0.536;DP=1022;Dels=0.00;FS=3.019;HaplotypeScore=0.0876;InbreedingCoeff=0.6846;MLEAC=77;MLEAF=0.294;MQ=59.79;MQ0=0;MQRankSum=-2.392;QD=27.10;ReadPosRankSum=-1.822	GT:AD:DP:GQ:PL	1/1:0,69:69:99:2204,208,0	0/0:20,0:20:57:0,57,604	0/0:20,0:20:57:0,57,606	0/0:41,0:41:99:0,123,1257	1/1:0,15:15:45:464,45,0	0/0:14,0:14:42:0,42,421	0/0:19,0:19:51:0,51,547	1/1:0,3:3:9:99,9,0	0/0:3,0:3:6:0,6,62	1/1:0,17:17:42:479,42,0	1/1:0,3:3:9:99,9,0	0/0:20,0:20:48:0,48,530	1/1:0,18:18:54:552,54,0	0/0:1,0:1:3:0,3,32	1/1:0,20:20:51:571,51,0	1/1:0,19:19:54:557,54,0	1/1:0,16:16:48:496,48,0	1/1:0,2:2:6:59,6,0	0/0:9,0:9:24:0,24,271	0/0:7,0:7:21:0,21,214	0/0:5,0:5:15:0,15,158	0/0:9,0:9:27:0,27,286	0/0:21,0:21:60:0,60,636	0/0:22,0:22:60:0,60,645	0/0:3,0:3:9:0,9,99	0/0:15,0:15:45:0,45,475	0/0:20,0:20:60:0,60,612	0/0:5,0:5:15:0,15,166	0/0:4,0:4:12:0,12,123	0/0:21,0:21:54:0,54,603	0/0:5,0:5:15:0,15,157	0/0:1,0:1:3:0,3,32	1/1:0,16:16:42:453,42,0	0/1:1,3:4:20:86,0,20	0/0:17,0:17:48:0,48,516	0/1:1,1:2:26:27,0,26	0/0:22,0:22:63:0,63,681	0/1:7,5:12:99:120,0,156	1/1:0,10:10:30:305,30,0	0/1:1,4:5:16:114,0,16	0/0:3,0:3:9:0,9,96	1/1:0,8:8:24:256,24,0	0/0:18,0:18:54:0,54,562	0/0:18,0:18:48:0,48,514	0/0:28,0:28:84:0,84,853	0/0:22,0:22:66:0,66,673	0/0:10,0:10:30:0,30,311	0/0:5,0:5:15:0,15,149	1/1:0,1:1:3:32,3,0	0/0:1,0:1:3:0,3,34	0/0:1,0:1:3:0,3,31	0/0:2,0:2:3:0,3,45	1/1:0,4:4:12:121,12,0	1/1:0,2:2:6:61,6,0	0/0:2,0:2:6:0,6,65	1/1:0,1:1:3:26,3,0	0/0:1,0:1:3:0,3,32	0/0:7,0:7:21:0,21,222	./.:.:.:.:.	0/0:1,0:1:3:0,3,32	./.:.:.:.:.	1/1:0,3:3:9:95,9,0	1/1:0,5:5:15:155,15,0	0/0:7,0:7:15:0,15,181	0/0:9,0:9:21:0,21,247	1/1:0,4:4:12:123,12,0	0/0:5,0:5:12:0,12,122	0/0:6,0:6:18:0,18,186	0/0:1,0:1:3:0,3,31	0/0:5,0:5:15:0,15,154	0/0:1,0:1:3:0,3,31	0/0:2,0:2:6:0,6,64	0/0:3,0:3:9:0,9,93	0/0:7,0:7:21:0,21,218	0/0:2,0:2:3:0,3,45	0/0:9,0:9:27:0,27,282	0/0:6,0:6:18:0,18,188	0/0:4,0:4:12:0,12,124	0/0:2,0:2:6:0,6,63	0/0:4,0:4:12:0,12,127	0/0:4,0:4:12:0,12,129	./.:.:.:.:.	0/0:5,0:5:15:0,15,152	0/0:6,0:6:18:0,18,181	0/0:5,0:5:15:0,15,151	0/0:2,0:2:6:0,6,64	0/0:5,0:5:15:0,15,150	0/0:5,0:5:15:0,15,151	1/1:0,2:2:6:62,6,0	0/0:3,0:3:9:0,9,96	1/1:0,5:5:15:156,15,0	1/1:0,7:7:21:219,21,0	./.:.:.:.:.	0/0:3,0:3:9:0,9,97	1/1:0,5:5:15:153,15,0	1/1:0,2:2:6:64,6,0	1/1:0,4:4:12:122,12,0	1/1:0,4:4:12:123,12,0	1/1:0,3:3:9:96,9,0	1/1:0,1:1:3:29,3,0	1/1:0,5:5:15:147,15,0	0/0:3,0:3:9:0,9,91	0/1:3,1:4:24:24,0,53	0/0:4,0:4:12:0,12,127	0/0:3,0:3:9:0,9,95	0/0:10,0:10:24:0,24,271	0/0:5,0:5:15:0,15,152	0/0:5,0:5:15:0,15,152	1/1:0,3:3:9:97,9,0	0/0:1,0:1:3:0,3,33	0/0:7,0:7:21:0,21,214	1/1:0,3:3:9:97,9,0	1/1:0,13:13:39:393,39,0	0/1:4,1:5:17:17,0,108	1/1:0,4:4:12:123,12,0	1/1:0,7:7:21:214,21,0	1/1:0,2:2:6:62,6,0	0/0:3,0:3:9:0,9,94	0/0:2,0:2:6:0,6,64	0/0:4,0:4:12:0,12,126	0/0:5,0:5:15:0,15,146	0/0:10,0:10:30:0,30,318	0/0:6,0:6:18:0,18,185	0/0:4,0:4:12:0,12,121	0/0:4,0:4:12:0,12,124	0/0:7,0:7:21:0,21,212	0/0:1,0:1:3:0,3,32	0/0:1,0:1:3:0,3,31	0/0:2,0:2:6:0,6,61	./.:.:.:.:.	0/0:2,0:2:3:0,3,45	0/0:4,0:4:6:0,6,89	0/0:2,0:2:3:0,3,45	0/0:2,0:2:3:0,3,45	./.:.:.:.:.	0/0:8,0:8:15:0,15,193	0/0:25,0:25:75:0,75,825
chr1	60074678	.	C	T	4376.94	.	AC=44;AF=0.169;AN=260;BaseQRankSum=2.485;DP=1139;Dels=0.00;FS=0.988;HaplotypeScore=0.1198;InbreedingCoeff=0.7455;MLEAC=41;MLEAF=0.158;MQ=59.68;MQ0=0;MQRankSum=2.475;QD=26.21;ReadPosRankSum=1.135	GT:AD:DP:GQ:PL	0/0:73,0:73:99:0,220,2304	0/0:28,0:28:84:0,84,849	0/0:23,0:23:63:0,63,673	0/0:53,0:53:99:0,159,1636	0/0:20,0:20:60:0,60,618	0/0:18,0:18:54:0,54,537	0/0:14,0:14:42:0,42,427	0/0:8,0:8:24:0,24,252	0/0:5,0:5:15:0,15,145	0/0:17,0:17:45:0,45,486	0/0:3,0:3:9:0,9,93	0/0:24,0:24:66:0,66,700	0/0:18,0:18:54:0,54,539	0/0:4,0:4:12:0,12,122	0/0:15,0:15:39:0,39,409	0/0:24,0:24:72:0,72,743	0/0:24,0:24:60:0,60,638	0/0:6,0:6:18:0,18,189	1/1:0,9:9:24:267,24,0	0/0:16,0:16:42:0,42,468	1/1:0,12:12:36:385,36,0	1/1:0,12:12:36:373,36,0	1/1:0,21:21:57:630,57,0	0/0:26,0:26:78:0,78,787	0/0:7,0:7:21:0,21,219	0/0:26,0:26:75:0,75,777	0/0:14,0:14:42:0,42,435	0/0:7,0:7:21:0,21,218	0/0:4,0:4:12:0,12,129	0/0:22,0:22:57:0,57,638	0/0:8,0:8:24:0,24,245	0/0:5,0:5:15:0,15,160	0/0:12,0:12:36:0,36,374	1/1:0,1:1:3:22,3,0	0/0:13,0:13:39:0,39,393	0/0:10,0:10:30:0,30,321	0/0:16,0:16:48:0,48,490	0/0:10,0:10:30:0,30,288	0/0:13,0:13:39:0,39,389	0/0:3,0:3:9:0,9,86	0/0:10,0:10:30:0,30,327	0/0:10,0:10:30:0,30,302	0/0:17,0:17:45:0,45,487	0/0:17,0:17:42:0,42,461	1/1:0,13:13:39:407,39,0	1/1:0,13:13:39:414,39,0	0/0:10,0:10:24:0,24,272	0/0:8,0:8:24:0,24,249	0/0:1,0:1:3:0,3,23	0/0:5,0:5:15:0,15,148	0/0:2,0:2:3:0,3,45	0/0:2,0:2:6:0,6,67	0/0:4,0:4:12:0,12,120	0/0:2,0:2:6:0,6,63	0/0:8,0:8:21:0,21,226	0/0:14,0:14:42:0,42,430	0/0:1,0:1:3:0,3,32	0/0:6,0:6:18:0,18,182	0/0:3,0:3:9:0,9,94	0/0:5,0:5:15:0,15,156	0/0:4,0:4:12:0,12,130	0/0:4,0:4:12:0,12,115	0/0:10,0:10:30:0,30,302	0/0:6,0:6:18:0,18,183	0/0:7,0:7:21:0,21,201	0/0:6,0:6:18:0,18,180	0/0:3,0:3:9:0,9,93	0/0:5,0:5:15:0,15,153	0/0:1,0:1:3:0,3,31	0/0:4,0:4:12:0,12,122	./.:.:.:.:.	1/1:0,9:9:27:280,27,0	1/1:0,4:4:12:123,12,0	0/1:1,2:3:21:55,0,21	0/0:2,0:2:6:0,6,53	0/0:3,0:3:9:0,9,97	0/0:5,0:5:15:0,15,155	1/1:0,1:1:3:33,3,0	./.:.:.:.:.	0/0:4,0:4:12:0,12,124	0/0:2,0:2:6:0,6,59	0/0:5,0:5:15:0,15,150	0/1:9,1:10:2:2,0,257	1/1:0,5:5:15:161,15,0	0/0:3,0:3:9:0,9,89	0/0:3,0:3:9:0,9,88	0/0:2,0:2:6:0,6,61	0/0:10,0:10:30:0,30,298	0/0:3,0:3:9:0,9,86	0/0:9,0:9:27:0,27,279	0/0:3,0:3:6:0,6,78	0/0:4,0:4:12:0,12,122	0/0:3,0:3:9:0,9,97	0/0:1,0:1:3:0,3,30	0/0:1,0:1:3:0,3,32	0/0:4,0:4:12:0,12,126	0/0:8,0:8:24:0,24,246	0/0:6,0:6:15:0,15,159	0/0:2,0:2:6:0,6,62	0/0:4,0:4:12:0,12,124	0/0:9,0:9:27:0,27,293	./.:.:.:.:.	0/0:3,0:3:9:0,9,86	1/1:0,4:4:12:123,12,0	./.:.:.:.:.	1/1:0,3:3:9:93,9,0	1/1:0,5:5:15:164,15,0	0/0:3,0:3:9:0,9,94	0/0:3,0:3:9:0,9,95	0/0:4,0:4:12:0,12,120	0/0:10,0:10:27:0,27,290	0/0:3,0:3:9:0,9,97	0/0:9,0:9:24:0,24,253	0/0:7,0:7:21:0,21,206	0/0:2,0:2:6:0,6,64	0/0:7,0:7:21:0,21,213	0/0:5,0:5:15:0,15,150	1/1:0,5:5:15:158,15,0	0/0:1,0:1:3:0,3,29	1/1:0,11:11:33:343,33,0	0/0:10,0:10:30:0,30,311	0/0:3,0:3:9:0,9,94	1/1:0,4:4:12:120,12,0	1/1:0,8:8:24:250,24,0	1/1:0,2:2:6:64,6,0	./.:.:.:.:.	1/1:0,7:7:21:216,21,0	1/1:0,5:5:15:155,15,0	0/0:4,0:4:12:0,12,124	0/0:2,0:2:6:0,6,62	0/0:4,0:4:6:0,6,89	./.:.:.:.:.	0/0:4,0:4:6:0,6,89	0/0:9,0:9:18:0,18,220	0/0:6,0:6:12:0,12,150	./.:.:.:.:.	0/0:13,0:13:39:0,39,414
chr1	60086524	.	G	A	1285.46	.	AC=15;AF=0.057;AN=262;BaseQRankSum=-1.088;DP=1012;Dels=0.00;FS=0.000;HaplotypeScore=0.0930;InbreedingCoeff=0.3883;MLEAC=15;MLEAF=0.057;MQ=59.81;MQ0=0;MQRankSum=1.110;QD=23.37;ReadPosRankSum=-0.145	GT:AD:DP:GQ:PL	0/0:70,0:70:99:0,211,2275	0/0:18,0:18:54:0,54,574	0/0:16,0:16:48:0,48,510	0/0:39,0:39:99:0,117,1230	0/0:12,0:12:36:0,36,373	0/0:22,0:22:63:0,63,677	0/0:29,0:29:87:0,87,915	0/0:1,0:1:3:0,3,32	0/0:2,0:2:6:0,6,66	0/0:25,0:25:75:0,75,809	0/0:3,0:3:9:0,9,95	0/0:17,0:17:45:0,45,517	0/0:5,0:5:15:0,15,156	0/0:2,0:2:6:0,6,62	0/0:13,0:13:39:0,39,421	0/0:27,0:27:78:0,78,839	1/1:0,13:13:36:379,36,0	0/0:1,0:1:3:0,3,32	0/0:6,0:6:15:0,15,173	0/0:9,0:9:24:0,24,275	0/0:2,0:2:6:0,6,68	0/0:19,0:19:57:0,57,590	0/0:26,0:26:78:0,78,820	0/0:10,0:10:30:0,30,315	0/0:2,0:2:6:0,6,65	0/0:18,0:18:54:0,54,588	0/0:7,0:7:21:0,21,221	1/1:0,6:6:18:195,18,0	0/1:1,1:2:25:25,0,28	0/0:5,0:5:15:0,15,164	0/0:9,0:9:24:0,24,266	0/0:4,0:4:12:0,12,134	0/0:12,0:12:36:0,36,380	0/1:1,1:2:27:27,0,27	0/0:18,0:18:51:0,51,555	0/0:5,0:5:15:0,15,162	0/0:20,0:20:51:0,51,586	0/0:11,0:11:33:0,33,357	0/0:11,0:11:33:0,33,352	0/0:4,0:4:12:0,12,128	0/0:8,0:8:24:0,24,261	0/0:13,0:13:36:0,36,396	0/0:14,0:15:42:0,42,446	0/0:17,0:17:51:0,51,551	0/0:14,0:14:39:0,39,427	0/0:20,0:20:60:0,60,640	0/0:16,0:16:48:0,48,521	0/0:6,0:6:18:0,18,199	0/1:3,1:4:22:22,0,85	0/0:6,0:6:18:0,18,195	0/0:1,0:1:3:0,3,34	./.:.:.:.:.	0/0:9,0:9:27:0,27,299	0/0:5,0:5:15:0,15,165	0/0:6,0:6:18:0,18,192	0/0:4,0:4:12:0,12,122	0/0:4,0:4:12:0,12,130	0/0:8,0:8:24:0,24,249	0/0:1,0:1:3:0,3,32	0/0:8,0:8:24:0,24,256	0/0:3,0:3:9:0,9,95	./.:.:.:.:.	1/1:0,9:9:24:269,24,0	0/0:4,0:4:12:0,12,126	0/0:2,0:2:6:0,6,67	0/0:1,0:1:3:0,3,28	0/0:3,0:3:9:0,9,100	1/1:0,5:5:15:160,15,0	0/0:7,0:7:21:0,21,217	0/0:3,0:3:9:0,9,94	0/0:2,0:2:6:0,6,66	0/0:5,0:5:15:0,15,167	0/0:3,0:3:9:0,9,96	0/0:7,0:7:21:0,21,218	0/0:2,0:2:6:0,6,68	./.:.:.:.:.	0/0:3,0:3:9:0,9,96	0/0:2,0:2:6:0,6,63	0/0:1,0:1:3:0,3,32	0/0:2,0:2:6:0,6,68	0/0:2,0:2:6:0,6,65	0/0:2,0:2:6:0,6,61	0/0:3,0:3:9:0,9,97	0/0:8,0:8:21:0,21,241	./.:.:.:.:.	0/0:6,0:6:18:0,18,195	1/1:0,7:7:21:231,21,0	0/0:9,0:9:27:0,27,292	0/0:7,0:7:18:0,18,204	1/1:0,7:7:21:214,21,0	0/0:7,0:7:21:0,21,227	0/0:1,0:1:3:0,3,31	0/0:3,0:3:9:0,9,98	0/0:2,0:2:6:0,6,63	0/0:1,0:1:3:0,3,31	0/0:1,0:1:3:0,3,32	0/0:9,0:9:27:0,27,292	./.:.:.:.:.	./.:.:.:.:.	0/0:6,0:6:18:0,18,191	0/0:8,0:8:24:0,24,248	0/0:7,0:7:18:0,18,203	0/0:2,0:2:6:0,6,61	0/0:4,0:4:12:0,12,128	0/0:2,0:2:6:0,6,67	0/0:6,0:6:15:0,15,168	0/0:6,0:6:18:0,18,191	0/0:5,0:5:15:0,15,162	0/0:3,0:3:9:0,9,97	0/0:8,0:8:24:0,24,260	0/0:8,0:8:24:0,24,263	0/0:3,0:3:9:0,9,100	0/0:8,0:8:24:0,24,257	0/0:3,0:3:9:0,9,95	0/0:5,0:5:15:0,15,160	0/0:1,0:1:3:0,3,32	0/0:2,0:2:6:0,6,67	0/0:11,0:11:30:0,30,338	0/0:3,0:3:9:0,9,93	0/0:2,0:2:6:0,6,67	0/0:7,0:7:18:0,18,206	0/0:4,0:4:12:0,12,131	0/0:11,0:11:33:0,33,352	0/0:2,0:2:6:0,6,65	0/0:3,0:3:9:0,9,97	0/0:1,0:1:3:0,3,31	0/0:2,0:2:6:0,6,61	0/0:1,0:1:3:0,3,32	0/0:4,0:4:12:0,12,133	0/0:4,0:4:6:0,6,89	0/0:8,0:8:12:0,12,166	0/0:2,0:2:3:0,3,45	0/0:6,0:6:12:0,12,148	0/0:4,0:4:9:0,9,107	0/0:1,0:1:3:0,3,32	0/0:2,0:2:3:0,3,45	0/0:20,0:20:60:0,60,655
chr1	60087779	.	G	T	3400.74	.	AC=39;AF=0.150;AN=260;BaseQRankSum=-2.390;DP=1008;Dels=0.00;FS=0.349;HaplotypeScore=0.1001;InbreedingCoeff=0.6783;MLEAC=35;MLEAF=0.135;MQ=59.86;MQ0=0;MQRankSum=0.244;QD=26.36;ReadPosRankSum=-0.052	GT:AD:DP:GQ:PL	0/0:68,0:68:99:0,205,2210	0/0:20,0:20:60:0,60,639	0/0:14,0:14:42:0,42,451	0/0:38,0:38:99:0,114,1199	0/0:15,0:15:45:0,45,484	1/1:0,17:17:51:515,51,0	0/0:16,0:16:48:0,48,510	0/0:2,0:2:6:0,6,65	0/0:8,0:8:24:0,24,267	0/0:24,0:24:66:0,66,701	0/0:1,0:1:3:0,3,32	0/0:14,0:14:42:0,42,442	0/0:11,0:11:33:0,33,361	./.:.:.:.:.	0/0:17,0:17:51:0,51,524	0/0:24,0:24:72:0,72,767	0/0:20,0:20:60:0,60,639	0/0:2,0:2:6:0,6,65	0/0:12,0:12:33:0,33,370	0/0:4,0:4:12:0,12,122	1/1:0,2:2:6:63,6,0	1/1:0,11:11:33:344,33,0	1/1:0,18:18:54:562,54,0	0/0:18,0:18:54:0,54,580	0/0:4,0:4:12:0,12,128	0/0:24,0:24:69:0,69,755	0/0:21,0:21:63:0,63,674	0/0:4,0:4:12:0,12,138	0/0:4,0:4:12:0,12,126	0/0:21,0:21:60:0,60,649	0/0:3,0:3:9:0,9,98	0/0:2,0:2:6:0,6,63	0/0:16,0:16:48:0,48,495	0/0:5,0:5:15:0,15,166	0/0:15,0:15:39:0,39,436	0/0:1,0:1:3:0,3,32	0/0:18,0:18:54:0,54,587	0/0:12,0:12:30:0,30,339	0/0:13,0:13:39:0,39,416	0/0:6,0:6:18:0,18,202	0/0:1,0:1:3:0,3,34	0/0:14,0:14:42:0,42,457	0/0:8,0:8:24:0,24,264	0/0:28,0:28:84:0,84,883	1/1:0,13:13:39:413,39,0	1/1:0,15:15:42:449,42,0	0/0:14,0:14:42:0,42,442	0/0:4,0:4:12:0,12,125	0/0:3,0:3:9:0,9,95	0/0:1,0:1:3:0,3,33	0/0:4,0:4:12:0,12,124	./.:.:.:.:.	0/0:4,0:4:12:0,12,129	0/0:2,0:2:6:0,6,63	0/0:9,0:9:24:0,24,262	0/0:1,0:1:3:0,3,32	0/0:1,0:1:3:0,3,32	0/0:7,0:7:21:0,21,222	0/0:2,0:2:6:0,6,71	0/0:6,0:6:18:0,18,193	0/0:3,0:3:9:0,9,97	0/0:2,0:2:6:0,6,68	0/0:10,0:10:30:0,30,325	0/0:5,0:5:12:0,12,144	0/0:4,0:4:12:0,12,125	0/0:6,0:6:18:0,18,189	0/0:3,0:3:9:0,9,97	0/0:5,0:5:15:0,15,170	0/0:2,0:2:6:0,6,67	0/0:2,0:2:6:0,6,65	0/0:1,0:1:3:0,3,31	1/1:0,6:6:18:181,18,0	./.:.:.:.:.	0/1:4,1:5:17:17,0,105	0/0:7,0:7:21:0,21,221	0/0:4,0:4:12:0,12,126	0/0:3,0:3:9:0,9,98	1/1:0,2:2:6:59,6,0	0/0:1,0:1:3:0,3,32	0/0:3,0:3:9:0,9,89	0/0:1,0:1:3:0,3,30	0/0:3,0:3:9:0,9,95	0/0:4,0:4:12:0,12,134	1/1:0,2:2:6:63,6,0	1/1:0,6:6:18:178,18,0	0/0:7,0:7:21:0,21,228	0/0:2,0:2:6:0,6,65	0/0:4,0:4:12:0,12,134	0/0:8,0:8:24:0,24,243	0/0:4,0:4:12:0,12,132	0/0:2,0:2:6:0,6,61	0/0:2,0:2:6:0,6,63	0/0:3,0:3:9:0,9,93	0/0:2,0:2:6:0,6,65	0/0:4,0:4:12:0,12,134	0/0:4,0:4:12:0,12,129	0/0:4,0:4:12:0,12,131	0/0:4,0:4:9:0,9,113	0/0:2,0:2:6:0,6,67	./.:.:.:.:.	0/0:6,0:6:18:0,18,190	0/0:3,0:3:9:0,9,100	0/0:3,0:3:9:0,9,97	./.:.:.:.:.	1/1:0,2:2:6:55,6,0	1/1:0,4:4:12:118,12,0	0/0:3,0:3:9:0,9,96	0/0:6,0:6:15:0,15,172	0/0:3,0:3:9:0,9,100	0/0:9,0:9:27:0,27,292	0/0:7,0:7:21:0,21,217	0/0:3,0:3:9:0,9,103	0/0:9,0:9:27:0,27,291	0/0:11,0:12:33:0,33,348	0/0:13,0:13:36:0,36,393	0/0:5,0:5:15:0,15,159	0/0:3,0:3:9:0,9,95	0/0:3,0:3:9:0,9,92	0/0:4,0:4:12:0,12,129	1/1:0,5:5:15:159,15,0	0/0:4,0:4:12:0,12,132	0/0:8,0:8:24:0,24,252	1/1:0,4:4:12:125,12,0	1/1:0,3:3:9:89,9,0	1/1:0,6:6:18:184,18,0	1/1:0,2:2:6:59,6,0	1/1:0,4:4:12:118,12,0	1/1:0,2:2:6:65,6,0	0/0:3,0:3:9:0,9,95	./.:.:.:.:.	0/0:8,0:8:12:0,12,179	0/0:2,0:2:3:0,3,45	0/0:8,0:8:21:0,21,237	./.:.:.:.:.	0/0:2,0:2:3:0,3,45	0/0:2,0:2:3:0,3,45	0/0:23,0:23:69:0,69,789
chr1	60087820	.	C	T	1428.11	.	AC=22;AF=0.087;AN=254;BaseQRankSum=-3.904;DP=914;Dels=0.00;FS=1.686;HaplotypeScore=0.1733;InbreedingCoeff=0.4898;MLEAC=18;MLEAF=0.071;MQ=59.82;MQ0=1;MQRankSum=0.077;QD=21.00;ReadPosRankSum=0.739	GT:AD:DP:GQ:PL	0/0:54,0:54:99:0,162,1704	0/0:14,0:14:39:0,39,420	0/0:16,0:16:48:0,48,505	0/0:35,0:35:99:0,105,1119	0/0:20,0:20:54:0,54,566	0/0:16,0:16:45:0,45,488	1/1:0,14:14:39:408,39,0	0/0:1,0:1:3:0,3,32	0/0:5,0:5:15:0,15,161	0/0:19,0:19:51:0,51,550	./.:.:.:.:.	0/0:13,0:13:39:0,39,402	0/0:12,0:12:36:0,36,382	./.:.:.:.:.	0/0:12,0:12:36:0,36,373	0/0:29,0:29:81:0,81,844	0/0:20,0:20:60:0,60,619	0/0:5,0:5:15:0,15,155	0/0:6,0:6:18:0,18,185	0/0:2,0:2:6:0,6,64	0/0:1,0:1:3:0,3,32	0/0:12,0:12:36:0,36,377	0/0:21,0:21:63:0,63,663	0/0:15,0:15:45:0,45,471	0/0:5,0:5:15:0,15,167	0/0:22,0:22:66:0,66,679	1/1:0,16:16:45:474,45,0	0/0:3,0:3:9:0,9,97	0/0:2,0:2:6:0,6,65	0/0:17,0:17:48:0,48,525	0/0:3,0:3:9:0,9,97	0/0:4,0:4:12:0,12,126	0/0:19,0:19:57:0,57,594	0/0:3,0:3:9:0,9,97	0/0:15,0:15:45:0,45,488	1/1:0,1:1:3:32,3,0	0/0:16,0:16:45:0,45,497	0/1:8,3:11:65:65,0,205	0/0:10,0:10:30:0,30,322	0/0:7,0:7:21:0,21,219	0/0:2,0:2:6:0,6,65	0/0:10,0:10:30:0,30,306	0/0:8,0:8:24:0,24,253	0/0:21,0:21:63:0,63,654	0/0:14,0:14:42:0,42,448	0/0:23,0:23:60:0,60,682	0/0:15,0:15:45:0,45,479	0/0:5,0:5:15:0,15,148	0/0:1,0:1:3:0,3,33	0/0:1,0:1:3:0,3,33	0/0:4,0:4:12:0,12,122	0/0:2,0:2:6:0,6,63	0/0:6,0:6:18:0,18,193	0/0:2,0:2:6:0,6,65	0/0:9,0:9:24:0,24,255	0/0:4,0:4:12:0,12,132	0/0:1,0:1:3:0,3,28	0/0:6,0:6:18:0,18,189	0/0:3,0:3:9:0,9,95	0/0:5,0:5:15:0,15,161	0/0:2,0:2:6:0,6,61	0/0:2,0:2:6:0,6,63	0/0:3,0:3:9:0,9,97	1/1:0,2:2:6:63,6,0	1/1:0,3:3:9:92,9,0	0/0:4,0:4:12:0,12,129	1/1:0,3:3:9:93,9,0	0/0:6,0:6:18:0,18,189	./.:.:.:.:.	0/0:3,0:3:9:0,9,96	./.:.:.:.:.	0/0:5,0:5:15:0,15,164	0/0:1,0:1:3:0,3,31	0/0:5,0:5:15:0,15,155	0/0:4,0:4:12:0,12,125	0/0:3,0:3:9:0,9,95	0/0:1,0:1:3:0,3,32	0/0:1,0:1:3:0,3,32	0/0:2,0:2:6:0,6,62	0/0:1,0:1:3:0,3,32	0/0:5,0:5:15:0,15,162	0/0:4,0:4:12:0,12,128	0/0:4,0:4:12:0,12,126	0/0:2,0:2:6:0,6,62	0/0:7,0:7:21:0,21,218	0/0:2,0:2:6:0,6,65	0/0:3,0:3:9:0,9,96	1/1:0,3:3:9:93,9,0	0/0:5,0:5:15:0,15,160	0/0:3,0:3:9:0,9,97	0/0:2,0:2:6:0,6,65	0/0:4,0:4:12:0,12,132	0/0:4,0:4:12:0,12,124	1/1:0,4:4:12:122,12,0	0/0:5,0:5:12:0,12,138	0/0:2,0:2:6:0,6,65	0/0:7,0:7:18:0,18,185	0/0:3,0:3:9:0,9,96	0/0:1,0:1:3:0,3,32	./.:.:.:.:.	0/0:5,0:5:15:0,15,162	1/1:0,2:2:6:60,6,0	0/1:2,2:4:47:47,0,47	./.:.:.:.:.	0/0:2,0:2:6:0,6,63	0/0:6,0:6:18:0,18,195	0/0:5,0:5:15:0,15,162	0/0:3,0:3:6:0,6,80	0/0:1,0:1:3:0,3,33	1/1:0,5:5:15:147,15,0	0/0:6,0:6:18:0,18,187	0/0:1,0:1:3:0,3,33	0/0:9,0:9:24:0,24,243	0/0:6,0:6:18:0,18,176	0/0:10,0:10:30:0,30,313	0/0:3,0:3:9:0,9,97	0/0:4,0:4:12:0,12,128	0/0:4,0:4:12:0,12,126	0/0:5,0:5:15:0,15,162	0/0:3,0:3:9:0,9,98	0/0:2,0:2:6:0,6,63	0/0:6,0:6:18:0,18,189	0/0:5,0:5:15:0,15,156	0/0:2,0:2:6:0,6,65	0/0:5,0:5:15:0,15,160	0/0:1,0:1:3:0,3,32	0/0:4,0:4:12:0,12,126	0/0:5,0:5:15:0,15,162	0/0:1,0:1:3:0,3,32	./.:.:.:.:.	0/0:7,0:7:12:0,12,166	./.:.:.:.:.	0/0:4,0:4:12:0,12,125	./.:.:.:.:.	./.:.:.:.:.	0/0:2,0:2:3:0,3,45	0/0:27,0:27:81:0,81,890
chr1	60088163	.	C	T	2770.54	.	AC=18;AF=0.067;AN=270;BaseQRankSum=-3.884;DP=984;Dels=0.00;FS=1.725;HaplotypeScore=0.0362;InbreedingCoeff=0.4289;MLEAC=14;MLEAF=0.052;MQ=59.86;MQ0=0;MQRankSum=-0.047;QD=26.14;ReadPosRankSum=1.464	GT:AD:DP:GQ:PL	1/1:0,64:64:99:1985,192,0	0/0:23,0:23:69:0,69,726	0/0:14,0:14:39:0,39,426	0/0:52,0:52:99:0,147,1584	0/0:15,0:15:36:0,36,417	0/0:21,0:21:51:0,51,594	0/0:18,0:18:48:0,48,527	0/0:1,0:1:3:0,3,36	0/0:5,0:5:15:0,15,166	1/1:0,14:14:39:405,39,0	1/1:0,1:1:3:30,3,0	0/0:6,0:6:15:0,15,174	0/0:10,0:10:30:0,30,311	0/0:2,0:2:6:0,6,65	0/0:16,0:16:48:0,48,505	0/0:13,0:13:39:0,39,402	0/0:22,0:22:66:0,66,680	0/1:1,5:6:13:135,0,13	0/0:6,0:6:18:0,18,192	0/0:5,0:5:15:0,15,157	0/0:2,0:2:6:0,6,67	0/0:13,0:14:33:0,33,378	0/0:24,0:24:66:0,66,724	0/0:21,0:21:60:0,60,658	0/0:2,0:2:6:0,6,67	0/0:20,0:20:54:0,54,587	0/0:15,0:15:45:0,45,475	0/0:8,0:8:24:0,24,260	0/0:3,0:3:9:0,9,100	0/0:21,0:21:63:0,63,663	0/0:4,0:4:12:0,12,134	0/0:5,0:5:15:0,15,162	0/0:9,0:9:24:0,24,267	0/0:2,0:2:6:0,6,68	0/0:18,0:18:48:0,48,526	0/0:4,0:4:12:0,12,135	0/0:9,0:9:27:0,27,284	0/1:5,1:6:12:12,0,136	0/0:10,0:10:30:0,30,318	1/1:0,2:2:6:57,6,0	0/0:5,0:5:15:0,15,167	0/0:15,0:15:42:0,42,460	0/0:19,0:19:57:0,57,595	0/0:16,0:16:39:0,39,440	0/0:22,0:22:60:0,60,657	0/0:17,0:17:45:0,45,497	0/0:10,0:10:30:0,30,314	0/0:1,0:1:3:0,3,35	0/0:4,0:4:12:0,12,127	0/0:8,0:8:18:0,18,216	0/0:4,0:4:9:0,9,108	0/0:3,0:3:9:0,9,95	1/1:0,4:4:9:109,9,0	0/0:5,0:5:15:0,15,157	0/0:4,0:4:12:0,12,125	0/0:3,0:3:9:0,9,98	0/0:2,0:2:6:0,6,61	0/0:3,0:3:9:0,9,95	0/0:2,0:2:6:0,6,63	0/0:4,0:4:12:0,12,129	0/0:1,0:1:3:0,3,31	0/0:2,0:2:6:0,6,59	0/0:7,0:7:21:0,21,214	0/0:6,0:6:18:0,18,188	0/0:2,0:2:6:0,6,63	0/0:4,0:4:12:0,12,122	0/0:2,0:2:6:0,6,64	0/0:6,0:6:18:0,18,192	0/0:6,0:6:12:0,12,149	0/0:2,0:2:6:0,6,64	./.:.:.:.:.	0/0:4,0:4:12:0,12,123	0/0:4,0:4:12:0,12,126	0/0:4,0:4:12:0,12,124	0/0:4,0:4:12:0,12,122	0/0:6,0:6:18:0,18,192	0/0:7,0:7:15:0,15,184	0/0:2,0:2:6:0,6,59	0/0:1,0:1:3:0,3,32	0/0:3,0:3:9:0,9,95	0/0:1,0:1:3:0,3,31	./.:.:.:.:.	0/0:3,0:3:9:0,9,99	0/0:5,0:5:15:0,15,160	0/0:5,0:5:15:0,15,155	0/0:4,0:4:12:0,12,128	0/0:3,0:3:9:0,9,96	0/0:4,0:4:12:0,12,128	0/0:7,0:7:21:0,21,224	0/0:5,0:5:15:0,15,160	0/0:1,0:1:3:0,3,31	0/0:1,0:1:3:0,3,31	0/0:5,0:5:15:0,15,156	0/0:3,0:3:9:0,9,94	0/0:1,0:1:3:0,3,34	0/0:1,0:1:3:0,3,35	0/0:5,0:5:15:0,15,160	0/0:4,0:4:9:0,9,109	0/0:4,0:4:12:0,12,126	0/0:2,0:2:6:0,6,63	0/0:7,0:7:21:0,21,226	0/0:6,0:6:18:0,18,185	0/0:4,0:4:12:0,12,124	0/0:4,0:4:12:0,12,126	0/0:3,0:3:9:0,9,93	0/0:7,0:7:21:0,21,217	0/0:7,0:7:21:0,21,227	0/0:7,0:7:21:0,21,214	1/1:0,2:2:6:59,6,0	0/0:1,0:1:3:0,3,32	0/0:6,0:6:18:0,18,191	1/1:0,2:2:6:61,6,0	1/1:0,5:5:15:150,15,0	0/0:4,0:4:12:0,12,123	0/0:2,0:2:6:0,6,62	0/0:6,0:6:18:0,18,186	0/0:2,0:2:6:0,6,66	0/0:4,0:4:12:0,12,124	0/0:7,0:7:21:0,21,221	0/0:3,0:3:9:0,9,100	0/0:6,0:6:18:0,18,187	0/0:2,0:2:6:0,6,63	0/0:5,0:5:12:0,12,140	0/0:7,0:7:18:0,18,201	0/0:1,0:1:3:0,3,32	0/0:7,0:7:21:0,21,224	0/0:1,0:1:3:0,3,31	0/0:2,0:2:6:0,6,63	0/0:1,0:1:3:0,3,34	0/0:8,0:8:15:0,15,198	0/0:8,0:8:15:0,15,197	0/0:2,0:2:3:0,3,45	0/0:6,0:6:12:0,12,155	0/0:5,0:5:9:0,9,120	0/0:4,0:4:6:0,6,89	0/0:4,0:4:6:0,6,89	0/0:25,0:25:75:0,75,836
chr1	60088386	.	T	G	1754.16	.	AC=16;AF=0.060;AN=268;BaseQRankSum=1.311;DP=1169;Dels=0.00;FS=4.977;HaplotypeScore=0.0964;InbreedingCoeff=0.3838;MLEAC=15;MLEAF=0.056;MQ=59.84;MQ0=0;MQRankSum=0.771;QD=24.71;ReadPosRankSum=-0.897	GT:AD:DP:GQ:PL	0/0:65,0:65:99:0,196,2097	0/0:41,0:41:99:0,123,1278	0/0:15,0:15:45:0,45,467	0/0:56,0:56:99:0,168,1755	0/0:19,0:19:54:0,54,580	0/0:9,0:9:27:0,27,284	0/0:13,0:13:39:0,39,392	0/0:2,0:2:6:0,6,62	0/0:5,0:5:15:0,15,153	0/0:16,0:16:48:0,48,497	0/0:1,0:1:3:0,3,33	0/0:22,0:22:66:0,66,677	0/0:19,0:19:57:0,57,595	0/0:2,0:2:6:0,6,65	0/0:20,0:20:60:0,60,625	0/0:24,0:24:66:0,66,712	1/1:0,27:27:81:852,81,0	0/0:1,0:1:3:0,3,32	0/0:8,0:8:24:0,24,249	0/0:3,0:3:9:0,9,86	0/0:3,0:3:9:0,9,96	0/0:10,0:10:30:0,30,309	0/0:26,0:26:66:0,66,728	0/0:27,0:27:81:0,81,846	0/0:1,0:1:3:0,3,32	0/0:25,0:25:72:0,72,779	0/0:22,0:22:66:0,66,688	1/1:0,3:3:9:99,9,0	0/1:1,1:2:26:26,0,26	0/0:23,0:23:60:0,60,665	0/0:2,0:2:6:0,6,65	0/0:1,0:1:3:0,3,32	0/0:17,0:17:39:0,39,445	0/1:1,1:2:25:25,0,26	0/0:16,0:16:48:0,48,502	0/0:3,0:3:9:0,9,95	0/0:29,0:29:81:0,81,871	0/0:10,0:10:30:0,30,316	0/0:16,0:16:45:0,45,482	0/0:2,0:2:6:0,6,64	0/0:2,0:2:6:0,6,65	0/0:17,0:17:51:0,51,533	0/0:13,0:13:39:0,39,409	0/0:21,0:21:63:0,63,657	0/0:21,0:21:63:0,63,663	0/0:18,0:18:48:0,48,528	0/0:11,0:11:33:0,33,345	0/0:2,0:2:6:0,6,67	0/1:1,5:6:14:144,0,14	0/0:5,0:5:15:0,15,162	0/0:3,0:3:9:0,9,91	0/0:3,0:3:9:0,9,95	0/0:7,0:7:21:0,21,218	0/0:8,0:8:24:0,24,250	0/0:4,0:4:12:0,12,131	0/0:1,0:1:3:0,3,30	0/0:7,0:7:21:0,21,215	0/0:4,0:4:9:0,9,110	0/0:2,0:2:6:0,6,63	0/0:9,0:9:27:0,27,278	./.:.:.:.:.	0/0:5,0:5:12:0,12,138	1/1:0,8:8:24:252,24,0	0/0:4,0:4:12:0,12,126	0/0:7,0:7:21:0,21,221	0/0:7,0:7:21:0,21,221	0/0:6,0:6:18:0,18,188	1/1:0,9:9:27:289,27,0	0/0:9,0:9:27:0,27,282	0/0:2,0:2:6:0,6,61	0/0:3,0:3:9:0,9,91	0/0:5,0:5:15:0,15,155	0/0:5,0:5:15:0,15,150	0/0:4,0:4:12:0,12,125	0/0:5,0:5:15:0,15,161	0/0:8,0:8:21:0,21,235	0/0:6,0:6:18:0,18,188	0/0:9,0:9:27:0,27,280	0/0:2,0:2:6:0,6,64	0/0:6,0:6:12:0,12,154	./.:.:.:.:.	0/0:1,0:1:3:0,3,32	0/0:2,0:2:6:0,6,61	0/0:4,0:4:12:0,12,126	0/0:7,0:7:21:0,21,218	0/0:3,0:3:9:0,9,98	1/1:0,3:3:9:97,9,0	0/0:1,0:1:3:0,3,30	0/0:11,0:11:33:0,33,347	1/1:0,5:5:15:159,15,0	0/0:3,0:3:9:0,9,93	0/0:7,0:7:21:0,21,214	0/0:2,0:2:6:0,6,65	0/0:5,0:5:15:0,15,158	0/0:6,0:6:18:0,18,187	0/0:1,0:1:3:0,3,32	0/0:3,0:3:9:0,9,92	0/0:2,0:2:6:0,6,60	0/0:4,0:4:12:0,12,123	0/0:3,0:3:9:0,9,92	0/0:3,0:3:9:0,9,92	0/0:6,0:6:18:0,18,187	0/0:3,0:3:9:0,9,95	0/0:3,0:3:9:0,9,93	0/0:1,0:1:3:0,3,32	0/0:10,0:10:24:0,24,280	0/0:5,0:5:15:0,15,154	0/0:5,0:5:15:0,15,151	0/0:2,0:2:6:0,6,62	0/0:2,0:2:6:0,6,61	0/0:7,0:7:21:0,21,220	0/0:2,0:2:6:0,6,63	0/0:10,0:10:30:0,30,316	0/1:4,2:6:49:49,0,104	0/0:4,0:4:12:0,12,127	0/0:3,0:3:9:0,9,96	0/0:8,0:8:24:0,24,249	0/0:5,0:5:15:0,15,159	0/0:6,0:6:18:0,18,184	0/0:4,0:4:12:0,12,127	0/0:6,0:6:18:0,18,195	0/0:4,0:4:12:0,12,122	0/0:11,0:11:33:0,33,348	0/0:3,0:3:9:0,9,100	0/0:8,0:8:24:0,24,249	0/0:8,0:8:24:0,24,252	0/0:6,0:6:18:0,18,189	0/0:5,0:5:15:0,15,157	0/0:2,0:2:6:0,6,63	0/0:5,0:5:9:0,9,120	0/0:4,0:4:12:0,12,122	0/0:2,0:2:3:0,3,45	./.:.:.:.:.	0/0:12,0:12:21:0,21,288	0/0:2,0:2:3:0,3,45	0/0:2,0:2:3:0,3,44	0/0:39,0:39:99:0,114,1306
chr1	60089664	.	A	G	1579.65	.	AC=14;AF=0.053;AN=264;BaseQRankSum=-0.704;DP=1047;Dels=0.00;FS=2.980;HaplotypeScore=0.1629;InbreedingCoeff=0.4485;MLEAC=11;MLEAF=0.042;MQ=59.54;MQ0=2;MQRankSum=-0.843;QD=26.33;ReadPosRankSum=0.304	GT:AD:DP:GQ:PL	0/0:58,0:58:99:0,174,1905	0/0:14,0:14:36:0,36,417	0/0:21,0:21:63:0,63,678	0/0:38,0:38:99:0,114,1199	0/0:20,0:20:54:0,54,583	0/0:27,0:27:78:0,78,834	0/0:16,0:16:45:0,45,488	0/0:2,0:2:6:0,6,69	0/0:3,0:3:9:0,9,97	0/0:20,0:20:60:0,60,618	0/0:1,0:1:3:0,3,32	1/1:0,16:16:42:453,42,0	0/0:16,0:16:39:0,39,441	0/0:3,0:3:9:0,9,96	0/0:19,0:19:54:0,54,588	0/0:21,0:21:57:0,57,628	0/0:15,0:15:45:0,45,483	0/0:2,0:2:6:0,6,63	0/0:9,0:9:27:0,27,292	0/0:13,0:13:39:0,39,392	0/0:8,0:8:24:0,24,262	0/0:16,0:16:48:0,48,501	0/0:26,0:26:69:0,69,755	1/1:0,2:2:6:63,6,0	0/0:5,0:5:15:0,15,158	0/0:18,0:18:48:0,48,538	0/0:14,0:14:39:0,39,425	0/0:7,0:7:21:0,21,222	0/0:8,0:8:24:0,24,256	0/0:26,0:26:78:0,78,824	0/0:4,0:4:12:0,12,131	0/0:6,0:6:18:0,18,199	0/0:20,0:20:51:0,51,580	0/0:3,0:3:9:0,9,97	0/0:10,0:10:30:0,30,321	0/0:8,0:8:21:0,21,226	0/0:18,0:18:54:0,54,568	0/0:14,0:14:42:0,42,435	0/0:20,0:20:60:0,60,629	0/0:3,0:3:9:0,9,92	0/0:6,0:6:18:0,18,189	0/0:10,0:10:30:0,30,316	0/0:17,0:17:48:0,48,524	1/1:0,24:24:72:742,72,0	0/0:21,0:21:63:0,63,673	0/0:13,0:13:39:0,39,418	0/0:8,0:8:24:0,24,250	0/0:14,0:14:42:0,42,453	0/0:1,0:1:3:0,3,32	0/0:7,0:7:21:0,21,224	0/0:4,0:4:12:0,12,127	0/0:1,0:1:3:0,3,32	0/0:4,0:4:12:0,12,126	./.:.:.:.:.	0/0:4,0:4:12:0,12,127	0/0:3,0:3:9:0,9,89	1/1:0,12:12:30:341,30,0	1/1:0,1:1:3:32,3,0	0/0:1,0:1:3:0,3,31	1/1:0,4:4:12:119,12,0	0/0:1,0:1:3:0,3,32	0/0:1,0:1:3:0,3,34	0/0:8,0:8:24:0,24,253	0/0:6,0:6:18:0,18,195	0/0:5,0:5:15:0,15,157	0/0:4,0:4:12:0,12,130	0/0:4,0:4:12:0,12,129	0/0:4,0:4:12:0,12,125	0/0:1,0:1:3:0,3,32	0/0:3,0:3:9:0,9,97	0/0:1,0:1:3:0,3,30	0/0:2,0:2:6:0,6,67	0/0:1,0:1:3:0,3,31	0/0:4,0:4:12:0,12,134	0/0:2,0:2:6:0,6,61	0/0:3,0:3:9:0,9,92	0/0:3,0:3:9:0,9,91	0/0:7,0:7:21:0,21,230	./.:.:.:.:.	0/0:3,0:3:9:0,9,95	0/0:4,0:4:12:0,12,125	0/0:2,0:2:6:0,6,65	0/0:5,0:5:15:0,15,166	0/0:2,0:2:6:0,6,67	0/0:4,0:4:12:0,12,116	0/0:5,0:5:15:0,15,155	0/0:3,0:3:9:0,9,96	0/0:6,0:6:18:0,18,192	0/0:7,0:7:21:0,21,221	0/0:8,0:8:24:0,24,265	./.:.:.:.:.	0/0:4,0:4:12:0,12,124	./.:.:.:.:.	0/0:5,0:5:15:0,15,156	0/0:5,0:5:15:0,15,153	0/0:7,0:7:21:0,21,217	0/0:5,0:5:12:0,12,129	0/0:1,0:1:3:0,3,32	0/0:1,0:1:3:0,3,31	0/0:1,0:1:3:0,3,32	0/0:9,0:9:27:0,27,283	0/0:1,0:1:3:0,3,31	0/0:3,0:3:9:0,9,97	0/0:1,0:1:3:0,3,32	0/0:2,0:2:6:0,6,61	0/0:2,0:2:6:0,6,64	0/0:6,0:6:18:0,18,186	0/0:3,0:3:9:0,9,97	0/0:3,0:3:9:0,9,94	0/0:5,0:5:15:0,15,159	0/0:6,0:6:18:0,18,193	0/0:3,0:3:9:0,9,97	0/0:8,0:8:24:0,24,254	0/0:4,0:4:12:0,12,133	0/0:5,0:5:15:0,15,163	0/0:5,0:5:12:0,12,126	0/0:1,0:1:3:0,3,32	0/0:8,0:8:24:0,24,252	0/0:2,0:2:6:0,6,64	0/0:3,0:3:9:0,9,96	1/1:0,1:1:3:31,3,0	0/0:6,0:6:18:0,18,195	0/0:3,0:3:9:0,9,94	0/0:3,0:3:9:0,9,99	0/0:4,0:4:12:0,12,126	0/0:8,0:8:24:0,24,252	0/0:5,0:5:15:0,15,153	0/0:4,0:4:12:0,12,124	0/0:7,0:7:21:0,21,227	0/0:4,0:4:9:0,9,110	0/0:5,0:5:9:0,9,120	./.:.:.:.:.	0/0:2,0:2:3:0,3,32	0/0:5,0:5:9:0,9,121	0/0:4,0:4:9:0,9,93	0/0:2,0:2:3:0,3,45	0/0:41,0:41:99:0,120,1340
chr1	60091560	.	G	A	910.79	.	AC=25;AF=0.126;AN=198;BaseQRankSum=-1.785;DP=325;Dels=0.00;FS=25.840;HaplotypeScore=0.1394;InbreedingCoeff=0.3600;MLEAC=21;MLEAF=0.106;MQ=57.68;MQ0=7;MQRankSum=-0.095;QD=22.77;ReadPosRankSum=0.307	GT:AD:DP:GQ:PL	0/0:11,0:11:30:0,30,338	0/0:16,0:17:45:0,45,487	0/0:5,0:5:15:0,15,150	0/0:10,0:10:27:0,27,291	0/0:9,0:9:27:0,27,276	0/0:1,0:1:3:0,3,31	0/0:2,0:2:6:0,6,61	0/0:1,0:1:3:0,3,32	0/0:1,0:1:3:0,3,29	0/0:6,0:6:18:0,18,185	./.:.:.:.:.	0/0:7,0:7:18:0,18,195	1/1:0,5:5:15:157,15,0	./.:.:.:.:.	1/1:0,12:12:36:378,36,0	0/0:1,0:1:3:0,3,31	0/0:4,0:4:9:0,9,107	0/0:2,0:2:6:0,6,62	0/0:7,0:7:12:0,12,164	./.:.:.:.:.	./.:.:.:.:.	./.:.:.:.:.	0/0:3,0:3:9:0,9,95	0/0:5,0:5:15:0,15,153	./.:.:.:.:.	0/0:4,0:4:12:0,12,123	0/0:8,0:8:24:0,24,250	0/0:1,0:1:3:0,3,32	0/0:1,0:1:3:0,3,33	0/0:3,0:3:6:0,6,77	./.:.:.:.:.	./.:.:.:.:.	1/1:0,1:1:3:32,3,0	0/0:4,0:4:12:0,12,130	0/0:2,0:2:6:0,6,63	0/0:1,0:1:3:0,3,34	0/0:2,0:2:6:0,6,61	0/0:1,0:1:3:0,3,31	./.:.:.:.:.	./.:.:.:.:.	./.:.:.:.:.	0/0:4,0:4:12:0,12,122	0/0:3,2:5:9:0,9,94	0/0:6,0:6:18:0,18,187	0/0:5,0:5:15:0,15,153	0/0:1,0:1:3:0,3,32	0/0:5,0:5:12:0,12,139	./.:.:.:.:.	0/0:3,0:3:9:0,9,92	./.:.:.:.:.	0/0:1,0:1:3:0,3,31	0/0:1,0:1:3:0,3,32	0/0:3,0:3:9:0,9,92	1/1:0,4:4:12:122,12,0	0/0:2,0:2:6:0,6,60	0/0:1,0:1:3:0,3,30	0/0:2,0:2:3:0,3,45	./.:.:.:.:.	./.:.:.:.:.	0/0:4,0:4:12:0,12,124	1/1:0,3:3:9:89,9,0	1/1:0,3:3:6:61,6,0	0/0:3,0:3:9:0,9,89	./.:.:.:.:.	0/0:2,0:2:6:0,6,64	1/1:0,2:2:3:32,3,0	0/0:2,0:2:6:0,6,62	0/0:5,0:5:15:0,15,153	0/0:1,0:1:3:0,3,31	./.:.:.:.:.	0/0:1,0:1:3:0,3,32	0/0:3,0:3:6:0,6,76	0/0:3,0:3:6:0,6,61	0/0:3,0:3:9:0,9,95	0/0:3,0:3:9:0,9,95	./.:.:.:.:.	./.:.:.:.:.	0/0:1,0:1:3:0,3,31	0/0:2,0:2:6:0,6,63	0/0:3,0:3:6:0,6,76	./.:.:.:.:.	0/0:2,0:2:6:0,6,61	0/0:1,0:1:3:0,3,33	0/0:1,0:1:3:0,3,32	0/0:2,0:2:6:0,6,60	0/0:2,0:2:6:0,6,65	0/0:1,0:1:3:0,3,27	./.:.:.:.:.	0/0:3,0:3:9:0,9,93	0/0:1,0:1:3:0,3,32	0/0:1,0:1:3:0,3,32	1/1:0,3:3:9:92,9,0	1/1:0,1:1:3:33,3,0	./.:.:.:.:.	./.:.:.:.:.	./.:.:.:.:.	1/1:0,1:1:3:32,3,0	1/1:0,1:1:3:31,3,0	1/1:0,1:1:3:32,3,0	./.:.:.:.:.	./.:.:.:.:.	0/0:4,0:4:9:0,9,109	0/1:1,2:3:22:52,0,22	0/0:2,0:2:3:0,3,31	./.:.:.:.:.	0/0:4,0:4:9:0,9,106	./.:.:.:.:.	./.:.:.:.:.	./.:.:.:.:.	./.:.:.:.:.	0/0:2,0:2:6:0,6,62	./.:.:.:.:.	0/0:2,0:2:6:0,6,61	0/0:3,0:3:9:0,9,93	0/0:3,0:3:6:0,6,76	0/0:2,0:2:6:0,6,62	0/0:2,0:2:6:0,6,65	0/0:3,0:3:9:0,9,93	0/0:6,0:6:15:0,15,172	0/0:1,0:1:3:0,3,31	0/0:2,0:2:3:0,3,45	0/0:1,0:1:3:0,3,31	0/0:1,0:1:3:0,3,32	0/0:3,0:3:9:0,9,92	./.:.:.:.:.	./.:.:.:.:.	0/0:3,0:3:6:0,6,75	0/0:1,0:1:3:0,3,32	0/0:2,0:2:6:0,6,61	0/0:4,0:4:3:0,3,45	./.:.:.:.:.	./.:.:.:.:.	./.:.:.:.:.	./.:.:.:.:.	0/0:3,0:3:3:0,3,45	0/0:4,0:4:3:0,3,45	0/0:15,0:15:42:0,42,456
chr1	60092775	.	A	T	958.01	.	AC=48;AF=0.235;AN=204;BaseQRankSum=-3.690;DP=536;Dels=0.00;FS=10.188;HaplotypeScore=0.1137;InbreedingCoeff=0.5376;MLEAC=37;MLEAF=0.181;MQ=36.03;MQ0=15;MQRankSum=-4.351;QD=13.88;ReadPosRankSum=1.294	GT:AD:DP:GQ:PL	./.:.:.:.:.	0/0:14,0:15:42:0,42,430	0/0:10,0:10:27:0,27,282	0/0:36,0:36:81:0,81,864	0/0:7,0:7:21:0,21,214	0/0:15,0:15:33:0,33,349	0/0:11,0:11:27:0,27,269	./.:.:.:.:.	0/0:3,0:3:9:0,9,95	1/1:0,2:2:6:45,6,0	./.:.:.:.:.	0/0:4,0:5:12:0,12,124	1/1:0,6:6:18:172,18,0	./.:.:.:.:.	./.:.:.:.:.	1/1:0,5:5:6:54,6,0	1/1:0,5:5:12:118,12,0	./.:.:.:.:.	0/0:7,0:7:12:0,12,122	0/0:6,0:6:9:0,9,105	0/0:2,0:2:3:0,3,32	0/0:4,0:4:12:0,12,121	0/0:11,0:11:18:0,18,201	0/0:23,0:23:60:0,60,612	./.:.:.:.:.	0/0:15,0:15:33:0,33,336	0/0:11,0:11:30:0,30,306	./.:.:.:.:.	./.:.:.:.:.	0/0:12,0:12:21:0,21,255	./.:.:.:.:.	./.:.:.:.:.	1/1:0,2:2:6:58,6,0	1/1:0,1:1:3:32,3,0	0/0:16,0:16:39:0,39,417	0/0:2,0:2:6:0,6,61	0/0:9,0:10:24:0,24,265	0/1:6,1:7:11:11,0,134	1/1:0,2:2:3:29,3,0	./.:.:.:.:.	./.:.:.:.:.	1/1:0,5:5:12:118,12,0	0/0:9,0:9:18:0,18,178	0/0:12,0:12:33:0,33,323	0/0:14,0:14:36:0,36,376	0/0:14,0:14:33:0,33,353	0/0:6,0:6:15:0,15,158	0/0:2,0:2:6:0,6,65	0/0:3,0:3:6:0,6,76	0/0:2,0:2:6:0,6,61	0/0:4,0:4:9:0,9,92	./.:.:.:.:.	1/1:0,1:1:3:29,3,0	./.:.:.:.:.	0/0:8,0:8:24:0,24,252	1/1:0,1:1:3:22,3,0	0/0:4,0:4:12:0,12,122	0/0:6,0:6:15:0,15,153	1/1:0,1:1:3:32,3,0	0/0:7,0:7:21:0,21,214	1/1:0,1:1:3:23,3,0	./.:.:.:.:.	1/1:0,4:4:12:112,12,0	0/0:2,0:2:6:0,6,61	0/0:3,0:3:6:0,6,58	1/1:0,2:2:6:56,6,0	0/0:6,0:6:15:0,15,158	0/0:2,0:2:6:0,6,61	0/0:4,0:4:12:0,12,126	./.:.:.:.:.	0/0:1,0:1:3:0,3,30	./.:.:.:.:.	0/0:2,0:2:6:0,6,61	0/0:6,0:6:12:0,12,136	./.:.:.:.:.	0/0:1,0:1:3:0,3,33	0/0:1,0:1:3:0,3,32	0/0:3,0:3:3:0,3,31	0/0:3,0:3:6:0,6,61	0/0:3,0:3:6:0,6,77	./.:.:.:.:.	0/0:6,0:6:18:0,18,184	./.:.:.:.:.	0/0:2,0:2:3:0,3,45	0/0:2,0:2:3:0,3,31	./.:.:.:.:.	0/0:1,0:1:3:0,3,32	0/0:1,0:1:3:0,3,32	./.:.:.:.:.	0/0:3,0:3:9:0,9,95	./.:.:.:.:.	./.:.:.:.:.	1/1:0,2:2:6:59,6,0	0/0:2,0:2:6:0,6,65	./.:.:.:.:.	./.:.:.:.:.	./.:.:.:.:.	1/1:0,1:1:3:32,3,0	./.:.:.:.:.	./.:.:.:.:.	1/1:0,2:2:3:31,3,0	0/0:1,0:1:3:0,3,31	0/1:1,1:3:20:20,0,26	0/0:1,0:1:3:0,3,31	0/0:3,0:3:9:0,9,92	0/0:3,0:3:9:0,9,95	0/0:1,0:1:3:0,3,32	0/0:3,0:3:6:0,6,72	1/1:0,2:2:3:30,3,0	./.:.:.:.:.	0/0:2,0:2:6:0,6,63	1/1:0,2:2:3:31,3,0	1/1:0,4:4:3:29,3,0	1/1:0,2:2:6:60,6,0	1/1:0,4:4:6:61,6,0	1/1:0,2:2:3:31,3,0	0/0:4,0:4:6:0,6,63	0/0:3,0:3:9:0,9,92	0/0:1,0:1:3:0,3,33	0/0:1,0:1:3:0,3,32	0/0:5,0:5:15:0,15,159	0/0:5,0:5:12:0,12,122	0/0:6,0:6:12:0,12,122	0/0:3,0:3:9:0,9,93	0/0:3,0:3:9:0,9,92	0/0:4,0:4:12:0,12,127	0/0:4,0:4:9:0,9,92	0/0:5,0:5:12:0,12,126	0/0:2,0:2:6:0,6,61	0/0:2,0:3:3:0,3,45	./.:.:.:.:.	./.:.:.:.:.	0/0:2,0:3:3:0,3,45	./.:.:.:.:.	0/0:2,0:2:3:0,3,45	./.:.:.:.:.	0/0:17,0:17:36:0,36,385
chr1	60109318	.	A	G	782.98	.	AC=39;AF=0.238;AN=164;BaseQRankSum=0.747;DP=609;Dels=0.00;FS=0.000;HaplotypeScore=0.0000;InbreedingCoeff=0.4014;MLEAC=35;MLEAF=0.213;MQ=20.24;MQ0=85;MQRankSum=-0.747;QD=7.39;ReadPosRankSum=-0.747	GT:AD:DP:GQ:PL	0/0:39,0:39:42:0,42,428	0/0:5,0:5:3:0,3,30	0/0:5,0:5:3:0,3,33	0/0:23,0:23:15:0,15,153	1/1:0,11:11:12:126,12,0	1/1:0,7:7:3:31,3,0	0/0:7,0:7:6:0,6,67	./.:.:.:.:.	0/0:2,0:2:3:0,3,33	0/0:15,0:15:15:0,15,153	0/0:2,0:2:3:0,3,33	0/0:12,0:12:18:0,18,184	0/0:10,0:10:9:0,9,89	./.:.:.:.:.	0/0:17,0:17:6:0,6,61	0/0:8,0:8:3:0,3,30	0/0:21,0:21:9:0,9,95	0/0:1,0:1:3:0,3,30	./.:.:.:.:.	0/0:9,0:9:6:0,6,60	1/1:0,1:1:3:33,3,0	1/1:0,15:15:3:31,3,0	1/1:0,16:16:9:95,9,0	0/0:8,0:8:3:0,3,32	./.:.:.:.:.	0/0:7,0:7:12:0,12,126	0/0:10,0:10:15:0,15,153	1/1:0,2:2:3:35,3,0	0/0:1,0:1:3:0,3,32	1/1:0,10:10:12:126,12,0	./.:.:.:.:.	./.:.:.:.:.	0/0:16,0:16:9:0,9,89	./.:.:.:.:.	0/0:17,0:17:12:0,12,118	0/0:2,0:2:6:0,6,63	./.:.:.:.:.	0/0:12,0:12:9:0,9,92	0/0:6,0:6:3:0,3,29	./.:.:.:.:.	./.:.:.:.:.	0/0:9,0:9:6:0,6,59	./.:.:.:.:.	0/0:8,0:8:3:0,3,32	1/1:1,4:5:3:33,3,0	1/1:0,13:13:12:118,12,0	0/0:8,0:8:6:0,6,59	0/0:4,0:4:6:0,6,63	./.:.:.:.:.	0/0:4,0:4:6:0,6,59	./.:.:.:.:.	./.:.:.:.:.	./.:.:.:.:.	./.:.:.:.:.	0/0:2,0:2:6:0,6,59	0/0:3,0:3:3:0,3,32	0/0:4,0:4:3:0,3,30	0/0:4,0:4:9:0,9,92	0/0:2,0:2:3:0,3,34	0/0:4,0:4:3:0,3,30	0/0:2,0:2:3:0,3,32	0/0:2,0:2:3:0,3,30	./.:.:.:.:.	0/0:6,0:6:6:0,6,67	./.:.:.:.:.	0/0:5,0:5:3:0,3,31	0/0:2,0:2:3:0,3,33	1/1:0,3:3:6:59,6,0	./.:.:.:.:.	./.:.:.:.:.	1/1:0,1:1:3:34,3,0	1/1:0,1:1:3:31,3,0	./.:.:.:.:.	./.:.:.:.:.	0/0:4,0:4:3:0,3,31	0/0:1,0:1:3:0,3,30	./.:.:.:.:.	./.:.:.:.:.	./.:.:.:.:.	./.:.:.:.:.	./.:.:.:.:.	0/1:1,2:3:24:26,0,24	0/0:3,0:3:3:0,3,32	1/1:0,4:4:6:63,6,0	./.:.:.:.:.	0/0:2,0:2:3:0,3,31	./.:.:.:.:.	0/0:4,0:4:6:0,6,61	./.:.:.:.:.	1/1:0,2:2:3:32,3,0	./.:.:.:.:.	./.:.:.:.:.	./.:.:.:.:.	0/0:2,0:2:3:0,3,32	0/0:2,0:2:3:0,3,34	0/0:2,0:2:3:0,3,30	0/0:6,0:6:9:0,9,89	./.:.:.:.:.	0/0:2,0:2:3:0,3,31	./.:.:.:.:.	0/0:5,0:5:9:0,9,89	./.:.:.:.:.	./.:.:.:.:.	./.:.:.:.:.	./.:.:.:.:.	1/1:0,1:1:3:32,3,0	0/0:2,0:2:3:0,3,29	./.:.:.:.:.	./.:.:.:.:.	0/0:2,0:2:3:0,3,31	./.:.:.:.:.	./.:.:.:.:.	./.:.:.:.:.	0/0:2,2:4:6:0,6,57	0/0:1,0:1:3:0,3,31	0/0:3,0:3:3:0,3,31	./.:.:.:.:.	0/0:3,0:3:6:0,6,59	0/0:1,0:1:3:0,3,31	1/1:0,2:2:3:32,3,0	./.:.:.:.:.	0/0:7,0:7:12:0,12,118	./.:.:.:.:.	1/1:0,4:4:3:32,3,0	1/1:0,1:1:3:34,3,0	./.:.:.:.:.	./.:.:.:.:.	1/1:0,4:4:3:31,3,0	./.:.:.:.:.	./.:.:.:.:.	./.:.:.:.:.	./.:.:.:.:.	0/0:6,0:6:6:0,6,61	0/0:11,0:11:12:0,12,133	./.:.:.:.:.	./.:.:.:.:.	0/0:15,0:15:9:0,9,97
chr1	60121480	.	A	T	11612.2	.	AC=86;AF=0.323;AN=266;BaseQRankSum=0.673;DP=1152;Dels=0.00;FS=3.203;HaplotypeScore=0.1272;InbreedingCoeff=0.7207;MLEAC=77;MLEAF=0.289;MQ=59.51;MQ0=0;MQRankSum=0.125;QD=27.65;ReadPosRankSum=-3.165	GT:AD:DP:GQ:PL	1/1:0,73:73:99:2347,220,0	0/0:25,0:25:69:0,69,742	0/0:23,0:23:69:0,69,704	0/0:53,0:53:99:0,159,1579	1/1:0,23:23:69:707,69,0	0/0:14,0:14:42:0,42,427	0/0:19,0:19:57:0,57,577	1/1:0,1:2:3:31,3,0	0/1:1,1:2:25:25,0,28	1/1:0,28:28:84:861,84,0	1/1:0,6:6:18:186,18,0	0/0:18,0:18:51:0,51,539	1/1:0,21:21:63:645,63,0	0/0:1,0:1:3:0,3,31	1/1:0,25:25:75:783,75,0	1/1:0,22:22:66:678,66,0	0/0:18,0:18:54:0,54,555	./.:.:.:.:.	0/0:6,0:6:18:0,18,181	0/0:13,0:13:33:0,33,342	0/0:6,0:6:18:0,18,189	0/0:17,0:17:51:0,51,511	0/0:18,0:18:54:0,54,563	0/0:23,0:23:66:0,66,677	0/0:2,0:2:6:0,6,67	0/0:15,0:15:45:0,45,463	0/0:15,0:15:42:0,42,448	0/0:9,0:9:27:0,27,287	1/1:0,1:1:3:32,3,0	1/1:0,24:24:72:750,72,0	1/1:0,6:6:18:199,18,0	1/1:0,2:2:6:67,6,0	1/1:0,21:21:57:618,57,0	0/0:1,0:1:3:0,3,32	0/0:25,0:25:75:0,75,765	0/1:5,1:6:19:19,0,110	0/0:28,0:28:75:0,75,821	0/1:5,8:13:99:213,0,119	1/1:0,18:18:51:539,51,0	1/1:0,4:4:12:132,12,0	0/0:3,0:3:9:0,9,94	1/1:0,15:15:42:454,42,0	0/0:21,0:21:57:0,57,624	0/0:21,0:22:57:0,57,619	0/0:15,0:15:45:0,45,452	0/0:25,0:25:72:0,72,752	0/0:9,0:9:27:0,27,272	0/0:5,0:5:15:0,15,164	0/1:1,1:2:26:27,0,26	0/0:6,0:6:18:0,18,181	0/0:1,0:1:3:0,3,30	0/0:7,0:7:21:0,21,221	1/1:0,3:3:9:92,9,0	1/1:0,2:2:6:59,6,0	0/0:6,0:6:18:0,18,181	1/1:0,6:6:18:186,18,0	0/0:4,0:4:12:0,12,127	0/0:11,0:11:33:0,33,330	0/0:5,0:5:15:0,15,153	0/0:7,0:7:21:0,21,215	1/1:0,5:5:15:158,15,0	1/1:0,3:3:9:92,9,0	0/0:6,0:6:18:0,18,187	0/0:4,0:4:12:0,12,118	0/0:5,0:5:15:0,15,149	1/1:0,4:4:12:119,12,0	0/0:3,0:3:9:0,9,96	0/0:4,0:4:12:0,12,118	1/1:0,3:3:6:75,6,0	0/0:2,0:2:6:0,6,61	0/0:1,0:1:3:0,3,31	0/0:6,0:6:18:0,18,181	0/0:6,0:6:18:0,18,186	0/0:2,0:2:6:0,6,63	0/0:6,0:6:18:0,18,189	./.:.:.:.:.	0/0:2,0:2:6:0,6,63	0/0:2,0:2:6:0,6,61	0/0:6,0:6:18:0,18,180	0/0:6,0:6:18:0,18,186	0/0:5,0:5:15:0,15,154	0/0:2,0:2:6:0,6,62	0/0:2,0:2:6:0,6,61	0/0:10,0:10:30:0,30,304	0/0:6,0:6:18:0,18,178	0/0:4,0:4:12:0,12,131	0/0:7,0:7:21:0,21,209	0/0:1,0:1:3:0,3,32	1/1:0,6:6:18:191,18,0	0/0:9,0:9:27:0,27,282	1/1:0,1:1:3:32,3,0	1/1:0,2:2:6:60,6,0	1/1:0,5:5:15:146,15,0	./.:.:.:.:.	1/1:0,5:5:15:157,15,0	1/1:0,4:4:12:122,12,0	1/1:0,4:4:12:129,12,0	1/1:0,2:2:6:60,6,0	1/1:0,4:4:12:128,12,0	1/1:0,2:2:6:65,6,0	1/1:0,10:10:30:316,30,0	0/0:1,0:1:3:0,3,32	0/1:2,1:3:23:23,0,52	0/0:2,0:2:6:0,6,62	0/0:5,0:5:15:0,15,154	0/0:5,0:5:15:0,15,159	0/0:2,0:2:6:0,6,60	0/0:6,0:6:18:0,18,187	1/1:0,2:2:6:61,6,0	0/0:7,0:7:21:0,21,206	0/0:8,0:8:24:0,24,245	1/1:0,2:2:6:63,6,0	1/1:0,7:7:21:216,21,0	0/1:2,5:7:41:126,0,41	1/1:0,4:4:12:122,12,0	1/1:0,4:4:12:129,12,0	1/1:0,6:6:18:184,18,0	0/0:2,0:2:6:0,6,61	0/0:4,0:4:12:0,12,129	0/0:6,0:6:18:0,18,185	0/0:5,0:5:15:0,15,157	0/0:3,0:3:9:0,9,97	0/0:3,0:3:9:0,9,86	0/0:3,0:3:9:0,9,93	0/0:4,0:4:12:0,12,126	0/0:3,0:3:6:0,6,74	0/0:3,0:3:9:0,9,91	0/0:2,0:2:6:0,6,62	0/0:2,0:2:6:0,6,59	0/0:2,0:2:3:0,3,45	./.:.:.:.:.	0/0:6,0:6:18:0,18,188	0/0:4,0:4:6:0,6,89	0/0:9,0:9:15:0,15,210	0/0:2,0:2:3:0,3,45	0/0:4,0:4:6:0,6,89	0/0:26,0:26:78:0,78,884
chr1	60123316	.	T	C	2594.78	.	AC=31;AF=0.125;AN=248;BaseQRankSum=-0.984;DP=706;Dels=0.00;FS=1.457;HaplotypeScore=0.2328;InbreedingCoeff=0.5040;MLEAC=30;MLEAF=0.121;MQ=55.92;MQ0=2;MQRankSum=0.430;QD=24.71;ReadPosRankSum=-1.741	GT:AD:DP:GQ:PL	0/0:48,0:48:99:0,135,1499	0/0:20,0:20:54:0,54,562	0/0:17,0:17:48:0,48,494	0/0:28,0:28:84:0,84,862	0/0:13,0:13:33:0,33,348	0/0:8,0:8:24:0,24,239	1/1:0,17:17:51:512,51,0	0/0:1,0:1:3:0,3,33	./.:.:.:.:.	0/0:13,0:13:39:0,39,401	0/0:1,0:1:3:0,3,32	0/0:13,0:13:39:0,39,406	0/0:12,0:12:36:0,36,369	./.:.:.:.:.	0/0:10,0:10:30:0,30,317	0/0:6,0:6:18:0,18,186	0/0:9,0:9:24:0,24,261	0/0:2,0:2:6:0,6,59	0/0:7,0:7:15:0,15,182	0/0:4,0:4:12:0,12,117	./.:.:.:.:.	0/0:10,0:10:30:0,30,313	0/0:9,0:9:27:0,27,285	0/0:19,0:19:57:0,57,598	./.:.:.:.:.	0/0:9,0:9:24:0,24,248	1/1:0,11:11:33:336,33,0	0/0:1,0:1:3:0,3,32	0/0:4,0:4:12:0,12,125	0/0:16,0:16:42:0,42,453	0/0:2,0:2:3:0,3,32	0/0:2,0:2:6:0,6,67	0/0:10,0:10:30:0,30,319	0/0:1,0:1:3:0,3,33	0/0:14,0:14:39:0,39,414	0/1:1,3:4:21:89,0,21	1/1:0,12:12:33:344,33,0	0/1:2,5:7:36:138,0,36	0/0:10,0:10:30:0,30,305	0/0:3,0:3:9:0,9,97	0/0:6,0:6:18:0,18,195	0/0:5,0:5:15:0,15,152	1/1:0,9:9:24:250,24,0	0/0:5,0:5:15:0,15,154	0/0:9,0:9:24:0,24,266	0/0:15,0:15:42:0,42,428	0/0:13,0:13:39:0,39,396	0/0:1,0:1:3:0,3,34	0/0:2,0:2:6:0,6,64	0/0:1,0:1:3:0,3,31	0/0:5,0:5:15:0,15,153	./.:.:.:.:.	0/0:9,0:9:27:0,27,281	0/0:4,0:4:12:0,12,123	0/0:4,0:4:12:0,12,124	0/0:2,0:2:6:0,6,61	0/0:2,0:2:6:0,6,61	0/0:3,0:3:9:0,9,90	0/0:1,0:1:3:0,3,33	0/0:6,0:6:18:0,18,181	0/0:3,0:3:9:0,9,92	./.:.:.:.:.	0/0:6,0:6:15:0,15,154	1/1:0,6:6:18:189,18,0	1/1:0,4:4:12:122,12,0	0/0:3,0:3:9:0,9,95	1/1:0,2:2:6:63,6,0	./.:.:.:.:.	0/0:3,0:3:9:0,9,89	./.:.:.:.:.	0/0:2,0:2:6:0,6,65	0/0:1,0:1:3:0,3,29	0/0:2,0:2:6:0,6,63	0/0:4,0:4:12:0,12,131	0/0:5,0:5:15:0,15,167	1/1:0,7:7:21:216,21,0	0/0:1,0:1:3:0,3,31	0/0:2,0:2:6:0,6,65	0/0:2,0:2:6:0,6,61	./.:.:.:.:.	0/0:1,0:1:3:0,3,31	0/0:2,0:2:6:0,6,65	0/0:2,0:2:6:0,6,65	0/0:3,0:3:6:0,6,62	0/0:2,0:2:6:0,6,58	1/1:0,5:5:15:158,15,0	./.:.:.:.:.	0/1:2,4:6:47:104,0,47	0/0:2,0:2:6:0,6,59	0/0:3,0:3:9:0,9,96	0/0:2,0:2:6:0,6,59	0/0:2,0:2:6:0,6,65	0/0:2,0:2:6:0,6,63	1/1:0,2:2:6:63,6,0	0/0:1,0:1:3:0,3,32	0/0:3,0:3:9:0,9,98	0/0:3,0:3:9:0,9,103	0/0:2,0:2:6:0,6,63	0/0:1,0:1:3:0,3,31	0/0:3,0:3:6:0,6,63	0/0:5,0:5:15:0,15,158	1/1:0,2:2:6:59,6,0	1/1:0,2:2:6:53,6,0	0/0:3,0:3:9:0,9,98	0/0:3,0:3:9:0,9,97	0/0:6,0:6:15:0,15,159	0/0:1,0:1:3:0,3,31	0/0:3,0:3:9:0,9,90	0/0:4,0:4:12:0,12,126	1/1:0,2:2:6:61,6,0	1/1:0,7:7:15:183,15,0	0/0:4,0:4:12:0,12,127	0/0:9,0:9:27:0,27,274	0/0:3,0:3:9:0,9,92	0/0:6,0:6:18:0,18,192	0/0:3,0:3:9:0,9,95	./.:.:.:.:.	0/0:4,0:4:12:0,12,119	0/0:2,0:2:6:0,6,63	0/0:3,0:3:9:0,9,92	0/0:5,0:5:15:0,15,157	0/0:2,0:2:6:0,6,61	0/0:4,0:6:12:0,12,121	0/0:6,0:6:15:0,15,157	0/0:2,0:2:6:0,6,61	0/0:1,0:1:3:0,3,32	0/0:2,0:2:6:0,6,61	0/0:1,0:1:3:0,3,31	0/0:4,0:4:12:0,12,124	./.:.:.:.:.	./.:.:.:.:.	0/0:9,0:9:15:0,15,196	0/0:2,0:2:3:0,3,45	0/0:2,0:2:3:0,3,45	0/0:5,0:5:9:0,9,117	0/0:1,0:1:3:0,3,32	0/0:11,0:11:33:0,33,380
chr1	60123775	.	G	C	2344.27	.	AC=23;AF=0.091;AN=254;BaseQRankSum=-0.115;DP=858;Dels=0.00;FS=5.469;HaplotypeScore=0.1225;InbreedingCoeff=0.5230;MLEAC=22;MLEAF=0.087;MQ=59.47;MQ0=0;MQRankSum=0.492;QD=26.05;ReadPosRankSum=-1.396	GT:AD:DP:GQ:PL	0/0:51,0:51:99:0,153,1657	0/0:17,0:17:48:0,48,520	0/0:23,0:23:63:0,63,695	0/0:39,0:39:99:0,117,1230	0/0:14,0:14:42:0,42,439	0/0:9,0:9:27:0,27,282	0/0:12,0:12:30:0,30,341	0/0:1,0:1:3:0,3,32	0/0:3,0:3:9:0,9,97	0/0:29,0:29:87:0,87,915	0/0:1,0:1:3:0,3,32	1/1:0,12:12:36:376,36,0	0/0:19,0:19:57:0,57,603	./.:.:.:.:.	0/0:10,0:10:30:0,30,325	0/0:20,0:20:48:0,48,540	0/0:17,0:17:45:0,45,496	0/0:2,0:2:6:0,6,63	0/0:10,0:10:27:0,27,302	0/0:3,0:3:9:0,9,96	0/0:4,0:4:12:0,12,137	0/0:7,0:7:21:0,21,225	0/0:21,0:21:63:0,63,656	1/1:0,12:12:36:387,36,0	./.:.:.:.:.	0/0:15,0:15:42:0,42,458	0/0:12,0:12:33:0,33,354	0/0:3,0:3:9:0,9,98	0/0:1,0:1:3:0,3,32	0/0:14,0:14:42:0,42,443	0/0:1,0:1:3:0,3,35	./.:.:.:.:.	0/0:9,0:9:24:0,24,278	0/0:1,0:1:3:0,3,32	0/0:15,0:15:45:0,45,480	0/0:2,0:2:6:0,6,65	0/0:14,0:14:33:0,33,389	0/0:5,0:5:15:0,15,162	0/0:12,0:12:36:0,36,385	./.:.:.:.:.	0/0:2,0:2:6:0,6,65	0/0:11,0:11:33:0,33,348	0/0:8,0:8:21:0,21,238	1/1:0,21:21:60:646,60,0	0/0:8,0:8:24:0,24,250	0/0:19,0:19:51:0,51,573	0/0:10,0:10:27:0,27,284	0/0:4,0:4:12:0,12,134	0/0:2,0:2:6:0,6,61	0/0:4,0:4:12:0,12,122	0/0:5,0:5:15:0,15,156	./.:.:.:.:.	0/0:7,0:7:21:0,21,225	0/0:1,0:1:3:0,3,29	1/1:0,8:8:24:247,24,0	0/0:2,0:2:6:0,6,63	1/1:0,4:4:12:126,12,0	1/1:0,5:5:15:161,15,0	./.:.:.:.:.	1/1:0,8:8:24:251,24,0	./.:.:.:.:.	0/0:2,0:2:6:0,6,63	0/0:12,0:12:33:0,33,358	0/0:3,0:3:9:0,9,96	0/0:4,0:4:12:0,12,122	0/0:7,0:7:21:0,21,217	0/0:3,0:3:9:0,9,96	./.:.:.:.:.	0/0:2,0:2:6:0,6,63	0/0:1,0:1:3:0,3,31	0/0:3,0:3:9:0,9,96	0/0:2,0:2:6:0,6,65	0/0:2,0:2:6:0,6,65	0/1:4,1:5:17:17,0,107	1/1:0,5:5:12:136,12,0	0/0:2,0:2:6:0,6,60	0/0:2,0:2:6:0,6,64	0/0:4,0:4:12:0,12,122	1/1:0,2:2:6:61,6,0	0/0:2,0:2:6:0,6,62	0/0:1,0:1:3:0,3,31	0/0:2,0:2:6:0,6,63	0/0:4,0:4:12:0,12,127	0/0:4,0:4:12:0,12,130	0/0:5,0:5:15:0,15,158	0/0:4,0:4:12:0,12,112	0/0:5,0:5:12:0,12,136	0/0:3,0:3:9:0,9,94	0/0:2,0:2:6:0,6,59	0/0:1,0:1:3:0,3,32	0/0:4,0:4:12:0,12,128	0/0:2,0:2:6:0,6,64	0/0:11,0:11:33:0,33,347	0/0:3,0:3:9:0,9,94	0/0:1,0:1:3:0,3,32	0/0:1,0:1:3:0,3,33	0/0:3,0:3:9:0,9,94	0/0:1,0:1:3:0,3,32	0/0:1,0:1:3:0,3,31	0/0:1,0:1:3:0,3,33	0/0:4,0:4:12:0,12,123	0/0:1,0:1:3:0,3,30	0/0:2,0:2:6:0,6,61	0/0:5,0:5:15:0,15,150	0/0:4,0:4:12:0,12,128	0/0:7,0:7:21:0,21,210	0/0:6,0:6:18:0,18,189	0/0:6,0:6:18:0,18,187	0/0:2,0:2:6:0,6,63	0/0:4,0:4:12:0,12,126	0/0:3,0:3:9:0,9,97	0/0:2,0:2:6:0,6,65	0/0:7,0:7:21:0,21,214	0/0:2,0:2:6:0,6,61	0/0:5,0:5:15:0,15,158	0/0:6,0:6:18:0,18,191	0/0:2,0:2:6:0,6,65	0/0:2,0:2:6:0,6,65	1/1:0,3:3:9:88,9,0	0/0:2,0:2:6:0,6,61	1/1:0,5:5:15:151,15,0	0/0:7,0:7:21:0,21,219	0/0:2,0:2:6:0,6,63	0/0:5,0:5:12:0,12,141	0/0:6,0:6:18:0,18,185	./.:.:.:.:.	0/0:6,0:6:18:0,18,195	0/0:5,0:5:15:0,15,161	0/0:4,0:4:12:0,12,124	0/0:6,0:6:9:0,9,134	0/0:2,0:2:3:0,3,32	0/0:3,0:3:6:0,6,75	0/0:2,0:2:6:0,6,62	0/0:7,0:7:9:0,9,134	0/0:4,0:4:6:0,6,89	./.:.:.:.:.	0/0:27,0:27:81:0,81,913
chr1	60125329	.	C	A	1277.1	.	AC=21;AF=0.083;AN=254;BaseQRankSum=-1.556;DP=862;Dels=0.00;FS=0.552;HaplotypeScore=0.2091;InbreedingCoeff=0.4400;MLEAC=16;MLEAF=0.063;MQ=58.43;MQ0=0;MQRankSum=-0.327;QD=23.65;ReadPosRankSum=-1.315	GT:AD:DP:GQ:PL	0/0:63,0:63:99:0,177,1917	0/0:19,0:19:57:0,57,599	0/0:18,0:18:51:0,51,572	0/0:26,0:26:78:0,78,813	0/0:17,0:17:45:0,45,501	0/0:14,0:14:42:0,42,438	1/1:0,19:19:54:564,54,0	0/0:1,0:1:3:0,3,32	./.:.:.:.:.	0/0:11,0:11:30:0,30,329	0/0:3,0:3:9:0,9,81	0/0:19,0:19:51:0,51,567	0/0:11,0:11:33:0,33,356	1/1:0,1:1:3:32,3,0	0/0:19,0:19:57:0,57,599	0/0:20,0:20:60:0,60,642	0/0:12,0:12:30:0,30,347	0/1:3,1:4:19:19,0,86	0/0:7,0:7:21:0,21,217	0/0:1,0:1:3:0,3,30	0/0:3,0:3:9:0,9,100	0/0:8,0:8:21:0,21,230	0/0:13,0:13:39:0,39,402	0/0:11,0:12:33:0,33,357	0/0:1,0:1:3:0,3,31	0/0:17,0:17:51:0,51,542	1/1:0,14:14:36:407,36,0	0/0:5,0:5:15:0,15,166	./.:.:.:.:.	0/0:17,0:17:45:0,45,505	0/0:2,0:2:6:0,6,68	0/0:2,0:2:6:0,6,67	0/0:15,0:15:39:0,39,448	0/0:2,0:2:6:0,6,65	0/0:12,0:12:36:0,36,378	1/1:0,1:1:3:30,3,0	0/0:21,0:21:63:0,63,665	0/0:6,0:6:15:0,15,172	0/0:17,0:17:51:0,51,536	0/0:1,0:1:3:0,3,32	0/0:3,0:3:9:0,9,100	0/0:13,0:13:39:0,39,406	0/0:10,0:10:30:0,30,319	0/0:14,0:14:39:0,39,410	0/0:20,0:20:60:0,60,631	0/0:22,0:22:63:0,63,690	0/0:12,0:12:36:0,36,386	0/0:3,0:3:9:0,9,100	0/0:1,0:1:3:0,3,32	0/0:5,0:5:15:0,15,155	0/0:1,0:1:3:0,3,31	0/0:1,0:1:3:0,3,32	0/0:9,0:9:27:0,27,289	0/0:2,0:2:6:0,6,61	0/0:1,0:1:3:0,3,31	0/0:3,0:3:9:0,9,92	0/0:6,0:6:18:0,18,185	0/0:4,0:4:9:0,9,92	0/0:1,0:1:3:0,3,33	0/0:8,0:8:24:0,24,252	0/0:4,0:4:12:0,12,126	0/0:2,0:2:6:0,6,61	0/0:2,0:2:6:0,6,61	1/1:0,1:1:3:32,3,0	1/1:0,6:6:18:186,18,0	0/0:1,0:1:3:0,3,31	1/1:0,3:3:9:95,9,0	0/0:2,0:2:3:0,3,32	0/0:3,0:3:9:0,9,92	./.:.:.:.:.	0/0:3,0:3:6:0,6,76	0/0:4,0:4:12:0,12,128	0/0:3,0:3:9:0,9,92	0/0:7,0:7:21:0,21,219	0/0:2,0:2:6:0,6,63	0/0:2,0:2:6:0,6,63	0/0:5,0:5:12:0,12,138	0/0:4,0:4:12:0,12,125	./.:.:.:.:.	0/0:6,0:6:18:0,18,195	0/0:1,0:1:3:0,3,31	0/0:1,0:1:3:0,3,32	0/0:4,0:4:12:0,12,129	0/0:3,0:3:9:0,9,92	0/0:4,0:4:12:0,12,128	0/0:8,0:8:21:0,21,234	0/0:1,0:1:3:0,3,32	1/1:0,1:1:3:29,3,0	0/0:2,0:2:6:0,6,64	./.:.:.:.:.	0/0:1,0:1:3:0,3,34	0/0:1,0:1:3:0,3,29	0/0:6,0:6:15:0,15,174	1/1:0,1:1:3:32,3,0	0/0:4,0:4:12:0,12,124	0/0:2,0:2:6:0,6,64	0/0:3,0:3:9:0,9,95	0/0:3,0:3:9:0,9,98	0/0:1,0:1:3:0,3,32	./.:.:.:.:.	0/0:2,0:2:6:0,6,62	./.:.:.:.:.	./.:.:.:.:.	0/0:2,0:2:6:0,6,65	0/0:5,0:5:15:0,15,162	0/0:8,0:8:21:0,21,240	0/0:4,0:4:12:0,12,130	0/0:5,0:5:15:0,15,164	0/0:6,0:6:18:0,18,187	1/1:0,3:3:9:92,9,0	0/0:7,0:7:18:0,18,204	0/0:6,0:6:18:0,18,191	0/0:5,0:5:15:0,15,162	0/0:5,0:5:15:0,15,153	0/0:4,0:4:12:0,12,126	0/0:2,0:2:6:0,6,62	0/0:5,0:5:15:0,15,158	./.:.:.:.:.	0/0:2,0:2:6:0,6,65	0/0:6,0:6:18:0,18,195	0/0:5,0:5:15:0,15,152	0/0:8,0:8:24:0,24,250	0/0:4,0:4:12:0,12,124	0/0:2,0:2:6:0,6,64	0/0:3,0:3:9:0,9,97	0/0:3,0:3:9:0,9,88	0/0:7,0:7:21:0,21,214	0/0:3,0:3:9:0,9,97	0/0:3,0:3:9:0,9,97	0/0:2,0:2:3:0,3,45	0/0:2,0:2:3:0,3,45	0/0:3,0:3:9:0,9,95	0/0:10,0:10:21:0,21,261	0/0:4,0:4:6:0,6,89	./.:.:.:.:.	0/0:6,0:6:12:0,12,153	0/0:18,0:18:51:0,51,569
chr1	60131265	.	G	T	801.14	.	AC=21;AF=0.084;AN=250;BaseQRankSum=-2.119;DP=666;Dels=0.00;FS=4.221;HaplotypeScore=0.1184;InbreedingCoeff=0.3830;MLEAC=17;MLEAF=0.068;MQ=57.14;MQ0=0;MQRankSum=-0.150;QD=21.08;ReadPosRankSum=2.781	GT:AD:DP:GQ:PL	0/0:33,0:33:96:0,96,1039	0/0:17,0:17:48:0,48,528	0/0:13,0:13:39:0,39,415	0/0:27,0:27:81:0,81,839	0/0:16,0:16:48:0,48,498	0/0:8,0:8:21:0,21,229	1/1:0,8:8:24:248,24,0	0/0:2,0:2:6:0,6,52	0/0:2,0:2:6:0,6,61	0/0:11,0:11:33:0,33,355	0/0:3,0:3:9:0,9,88	0/0:13,0:13:33:0,33,374	0/0:13,0:13:36:0,36,399	1/1:0,1:1:3:32,3,0	0/0:15,0:15:39:0,39,449	0/0:13,0:13:39:0,39,403	0/0:10,0:10:30:0,30,314	0/1:1,1:2:26:26,0,26	0/0:3,0:3:9:0,9,97	0/0:2,0:2:6:0,6,63	0/0:1,0:1:3:0,3,23	0/0:7,0:7:15:0,15,181	0/0:5,0:5:15:0,15,150	0/0:10,0:10:30:0,30,316	0/0:4,0:4:12:0,12,130	0/0:10,0:10:30:0,30,315	1/1:0,10:10:30:309,30,0	0/0:1,0:1:3:0,3,32	0/0:3,0:3:9:0,9,91	0/0:11,0:11:33:0,33,350	0/0:2,0:2:6:0,6,65	./.:.:.:.:.	0/0:10,0:10:30:0,30,314	0/0:1,0:1:3:0,3,33	0/0:11,0:11:33:0,33,342	1/1:0,2:2:6:64,6,0	0/0:15,0:15:45:0,45,471	0/0:3,0:3:9:0,9,96	0/0:5,0:5:15:0,15,159	0/1:1,1:2:26:26,0,26	./.:.:.:.:.	0/0:8,0:8:24:0,24,256	0/0:19,0:19:57:0,57,591	0/0:10,0:10:27:0,27,304	0/0:10,0:10:30:0,30,316	0/0:6,0:6:18:0,18,185	0/0:6,0:6:18:0,18,189	0/0:1,0:1:3:0,3,31	./.:.:.:.:.	0/0:5,0:5:15:0,15,158	0/0:1,0:1:3:0,3,31	0/0:5,0:5:9:0,9,122	0/0:8,0:8:21:0,21,234	0/0:1,0:1:3:0,3,32	0/0:5,0:5:15:0,15,149	./.:.:.:.:.	0/0:7,0:7:21:0,21,212	0/0:4,0:4:12:0,12,122	0/0:1,0:1:3:0,3,32	0/0:4,0:4:12:0,12,120	0/0:4,0:4:12:0,12,119	0/0:4,0:4:12:0,12,122	0/0:3,0:3:9:0,9,92	./.:.:.:.:.	1/1:0,2:2:6:65,6,0	0/0:4,0:4:9:0,9,103	1/1:0,2:2:6:65,6,0	0/0:1,0:1:3:0,3,33	0/0:3,0:3:9:0,9,97	0/0:1,0:1:3:0,3,23	0/0:2,0:2:6:0,6,62	0/0:2,0:2:6:0,6,64	0/0:5,0:5:15:0,15,158	0/0:7,0:7:18:0,18,200	0/0:6,0:6:18:0,18,188	0/0:2,0:2:6:0,6,63	0/0:1,0:1:3:0,3,34	0/0:2,0:2:6:0,6,69	0/0:2,0:2:6:0,6,65	0/0:4,0:4:12:0,12,126	0/0:2,0:2:6:0,6,63	0/0:3,0:3:9:0,9,97	0/0:3,0:3:9:0,9,92	0/0:3,0:3:9:0,9,91	0/0:1,0:1:3:0,3,32	0/0:4,0:4:12:0,12,130	0/0:3,0:3:9:0,9,95	1/1:0,2:2:6:59,6,0	0/0:5,0:5:15:0,15,156	0/0:2,0:2:6:0,6,65	0/0:1,0:1:3:0,3,32	0/0:1,0:1:3:0,3,34	0/0:2,0:2:6:0,6,61	1/1:0,2:2:6:62,6,0	0/0:5,0:5:15:0,15,159	0/0:2,0:2:6:0,6,54	0/0:3,0:3:9:0,9,99	0/0:2,0:2:6:0,6,66	0/0:3,0:3:9:0,9,95	0/0:3,0:3:9:0,9,92	0/0:2,0:2:6:0,6,64	1/1:0,2:2:6:64,6,0	0/1:2,1:3:22:22,0,53	0/0:3,0:3:9:0,9,94	0/0:3,0:3:9:0,9,95	0/0:3,0:3:9:0,9,94	0/0:1,0:1:3:0,3,23	0/0:2,0:2:6:0,6,63	./.:.:.:.:.	./.:.:.:.:.	0/0:2,0:2:6:0,6,62	./.:.:.:.:.	0/0:9,0:9:21:0,21,253	0/0:7,0:7:21:0,21,221	0/0:6,0:6:15:0,15,173	0/0:5,0:5:15:0,15,160	0/0:2,0:2:6:0,6,62	0/0:4,0:4:12:0,12,125	0/0:6,0:6:18:0,18,189	0/0:2,0:2:6:0,6,65	0/0:13,0:13:39:0,39,405	0/0:2,0:2:6:0,6,66	0/0:4,0:4:12:0,12,125	0/0:5,0:5:15:0,15,159	0/0:5,0:5:15:0,15,156	0/0:6,0:6:15:0,15,150	0/0:4,0:4:12:0,12,127	0/0:2,0:2:6:0,6,63	0/0:3,0:3:9:0,9,98	./.:.:.:.:.	./.:.:.:.:.	./.:.:.:.:.	0/0:2,0:2:3:0,3,45	0/0:1,0:1:3:0,3,31	./.:.:.:.:.	0/0:5,0:5:15:0,15,153	0/0:16,0:16:48:0,48,550
chr1	60136887	.	C	T	3077.83	.	AC=35;AF=0.133;AN=264;BaseQRankSum=-7.010;DP=1007;Dels=0.00;FS=2.695;HaplotypeScore=0.0776;InbreedingCoeff=0.5195;MLEAC=30;MLEAF=0.114;MQ=59.76;MQ0=0;MQRankSum=-0.038;QD=23.49;ReadPosRankSum=-0.765	GT:AD:DP:GQ:PL	0/0:60,0:60:99:0,180,1950	0/0:15,0:15:42:0,42,457	0/0:25,0:25:69:0,69,753	0/0:57,0:57:99:0,165,1791	0/0:13,0:13:36:0,36,390	0/0:16,0:16:45:0,45,483	1/1:0,17:17:45:476,45,0	0/0:2,0:2:6:0,6,67	0/0:3,0:3:9:0,9,99	0/0:11,0:11:27:0,27,296	0/0:1,0:1:3:0,3,31	0/0:15,0:15:45:0,45,483	0/0:22,0:22:63:0,63,684	./.:.:.:.:.	0/0:15,0:15:45:0,45,475	0/0:14,0:14:39:0,39,429	0/0:12,0:12:36:0,36,371	0/1:2,1:3:23:23,0,56	0/0:10,0:10:24:0,24,275	0/0:9,0:9:21:0,21,247	0/0:3,0:3:9:0,9,101	0/0:16,0:16:45:0,45,497	0/0:17,0:17:42:0,42,486	0/0:9,0:9:27:0,27,284	./.:.:.:.:.	0/0:10,0:10:30:0,30,334	1/1:0,17:17:51:514,51,0	0/0:5,0:5:15:0,15,163	0/0:1,0:1:3:0,3,33	0/0:19,0:19:51:0,51,567	0/0:3,0:3:9:0,9,96	0/0:4,0:4:12:0,12,126	0/0:18,0:18:51:0,51,547	0/0:2,0:2:6:0,6,66	0/0:14,0:14:39:0,39,436	0/1:1,4:5:16:107,0,16	1/1:0,24:24:72:723,72,0	0/1:4,6:10:88:149,0,88	0/0:12,0:12:36:0,36,386	0/0:1,0:1:3:0,3,30	0/0:4,0:4:12:0,12,129	0/0:19,0:19:54:0,54,589	1/1:0,13:13:33:363,33,0	0/0:17,0:17:48:0,48,524	0/0:23,0:23:69:0,69,730	0/0:18,0:18:45:0,45,524	0/0:14,0:14:42:0,42,442	0/1:2,5:7:45:139,0,45	0/0:1,0:1:3:0,3,33	0/0:7,0:7:21:0,21,216	./.:.:.:.:.	1/1:0,4:4:9:103,9,0	0/0:3,0:3:9:0,9,93	0/0:2,0:2:6:0,6,65	0/0:4,0:4:12:0,12,127	0/0:3,0:3:9:0,9,94	0/0:4,0:4:12:0,12,130	0/0:6,0:6:18:0,18,191	0/0:7,0:7:12:0,12,166	0/0:1,0:1:3:0,3,32	0/0:2,0:2:6:0,6,64	0/0:7,0:7:21:0,21,216	0/0:12,0:12:36:0,36,376	1/1:0,2:2:6:58,6,0	1/1:0,3:3:9:91,9,0	0/0:6,0:6:18:0,18,187	1/1:0,2:2:6:59,6,0	0/0:8,0:8:24:0,24,252	0/0:3,0:3:9:0,9,92	0/0:4,0:4:12:0,12,124	0/0:1,0:1:3:0,3,32	0/0:2,0:2:6:0,6,65	0/0:2,0:2:6:0,6,63	0/0:5,0:5:15:0,15,159	0/0:4,0:4:12:0,12,124	0/0:3,0:3:9:0,9,95	0/0:5,0:5:12:0,12,140	0/0:3,0:3:9:0,9,95	0/0:1,0:1:3:0,3,32	0/0:4,0:4:12:0,12,128	0/0:1,0:1:3:0,3,32	0/0:1,0:1:3:0,3,31	0/0:1,0:1:3:0,3,30	0/0:6,0:6:18:0,18,189	0/0:4,0:4:12:0,12,126	./.:.:.:.:.	0/0:6,0:6:18:0,18,189	1/1:0,4:4:12:125,12,0	0/0:6,0:6:18:0,18,186	0/0:2,0:2:6:0,6,65	0/0:4,0:4:12:0,12,124	0/0:5,0:5:15:0,15,159	0/0:5,0:5:15:0,15,163	1/1:0,1:1:3:32,3,0	0/0:1,0:1:3:0,3,32	0/0:2,0:2:6:0,6,64	0/0:4,0:4:12:0,12,126	0/0:1,0:1:3:0,3,32	0/0:7,0:7:18:0,18,205	0/0:2,0:2:6:0,6,59	0/0:2,0:2:6:0,6,63	1/1:0,2:2:6:57,6,0	0/1:2,3:5:46:73,0,46	0/0:3,0:3:9:0,9,95	0/0:1,0:1:3:0,3,32	0/0:9,0:9:24:0,24,267	0/0:9,0:9:27:0,27,296	0/0:9,0:9:24:0,24,258	0/0:7,0:7:21:0,21,227	1/1:0,3:3:9:84,9,0	1/1:0,5:5:15:162,15,0	0/0:7,0:7:21:0,21,221	0/0:15,0:15:36:0,36,419	0/0:6,0:6:18:0,18,192	0/0:4,0:4:12:0,12,125	0/0:8,0:8:24:0,24,249	0/0:6,0:6:18:0,18,189	0/0:3,0:3:9:0,9,97	0/0:1,0:1:3:0,3,32	0/0:4,0:4:12:0,12,124	0/0:9,0:9:27:0,27,284	0/0:5,0:5:15:0,15,155	0/0:5,0:5:15:0,15,162	0/0:2,0:2:6:0,6,62	0/0:2,0:2:6:0,6,61	0/0:4,0:4:9:0,9,106	0/0:4,0:4:12:0,12,126	0/0:2,0:2:6:0,6,65	0/0:2,0:2:6:0,6,63	1/1:0,1:1:3:31,3,0	0/0:4,0:4:6:0,6,89	0/0:2,0:2:6:0,6,64	1/1:0,3:3:6:74,6,0	0/0:4,0:4:9:0,9,108	./.:.:.:.:.	0/0:4,0:4:6:0,6,89	0/0:35,0:35:99:0,105,1147
chr1	60140550	.	T	G	7850.91	.	AC=64;AF=0.241;AN=266;BaseQRankSum=4.209;DP=1055;Dels=0.00;FS=2.832;HaplotypeScore=0.1585;InbreedingCoeff=0.6888;MLEAC=63;MLEAF=0.237;MQ=59.63;MQ0=1;MQRankSum=1.521;QD=26.89;ReadPosRankSum=-2.562	GT:AD:DP:GQ:PL	0/0:70,0:70:99:0,211,2209	0/0:18,0:18:51:0,51,537	0/0:14,0:14:36:0,36,398	0/0:46,0:46:99:0,126,1347	1/1:0,20:20:57:617,57,0	0/0:25,0:25:66:0,66,721	0/0:19,0:19:54:0,54,552	1/1:0,1:1:3:32,3,0	0/0:1,0:1:3:0,3,32	0/0:20,0:20:57:0,57,600	./.:.:.:.:.	0/0:13,0:13:39:0,39,401	1/1:0,22:22:66:687,66,0	0/0:3,0:3:9:0,9,97	1/1:0,24:24:72:757,72,0	1/1:0,28:28:75:831,75,0	0/0:15,0:15:45:0,45,459	0/0:5,0:5:15:0,15,161	0/0:7,0:7:21:0,21,217	0/0:2,0:2:6:0,6,61	0/0:5,0:5:15:0,15,153	0/0:16,0:16:39:0,39,437	0/0:10,0:10:24:0,24,278	0/0:16,0:16:42:0,42,466	0/0:5,0:5:15:0,15,151	0/0:18,0:18:54:0,54,544	0/0:20,0:20:60:0,60,612	0/0:4,0:4:12:0,12,126	0/1:1,2:3:24:59,0,24	1/1:0,31:31:81:892,81,0	1/1:0,5:5:15:165,15,0	1/1:0,5:5:15:167,15,0	1/1:0,20:20:54:586,54,0	0/0:3,0:3:9:0,9,97	0/0:15,0:15:45:0,45,459	0/0:3,0:3:9:0,9,95	0/0:18,0:19:54:0,54,555	0/0:10,0:10:21:0,21,256	1/1:0,15:15:45:470,45,0	0/0:3,0:3:9:0,9,97	0/0:2,0:2:6:0,6,65	1/1:0,14:14:42:442,42,0	0/0:9,0:9:27:0,27,275	0/0:16,0:16:45:0,45,484	0/0:18,0:18:42:0,42,492	0/0:14,0:14:42:0,42,439	0/0:16,0:16:48:0,48,495	0/0:2,0:2:6:0,6,67	0/1:4,1:5:18:18,0,107	0/0:3,0:3:9:0,9,92	./.:.:.:.:.	0/0:1,0:1:3:0,3,31	0/0:7,0:7:21:0,21,220	1/1:0,1:1:3:30,3,0	0/0:7,0:7:18:0,18,201	1/1:0,2:2:6:63,6,0	0/0:6,0:6:18:0,18,184	0/0:6,0:6:15:0,15,169	0/0:1,0:1:3:0,3,31	0/0:5,0:5:15:0,15,155	1/1:0,5:5:15:154,15,0	1/1:0,8:8:24:250,24,0	0/0:3,0:3:9:0,9,94	0/0:5,0:5:15:0,15,152	0/0:5,0:5:12:0,12,140	1/1:0,6:6:15:170,15,0	0/0:5,0:5:12:0,12,136	0/0:3,0:3:6:0,6,76	1/1:0,3:3:9:94,9,0	0/0:1,0:1:3:0,3,31	0/0:1,0:1:3:0,3,32	0/0:3,0:3:9:0,9,96	0/0:2,0:2:6:0,6,60	0/0:4,0:4:12:0,12,123	0/0:2,0:2:6:0,6,61	0/0:2,0:2:6:0,6,61	0/0:3,0:3:6:0,6,76	0/0:3,0:3:9:0,9,92	0/0:1,0:1:3:0,3,31	0/0:2,0:2:6:0,6,65	0/0:1,0:1:3:0,3,32	./.:.:.:.:.	0/0:4,0:4:12:0,12,124	0/0:10,0:10:24:0,24,276	0/0:4,0:4:12:0,12,117	0/0:6,0:6:18:0,18,191	0/0:6,0:6:12:0,12,151	0/0:3,0:3:9:0,9,89	1/1:0,3:3:9:95,9,0	0/0:3,0:3:9:0,9,97	1/1:0,2:2:6:63,6,0	./.:.:.:.:.	1/1:0,3:3:9:94,9,0	0/0:2,0:2:6:0,6,60	1/1:0,7:7:12:152,12,0	1/1:0,3:3:9:93,9,0	1/1:0,6:6:18:190,18,0	1/1:0,7:7:21:218,21,0	1/1:0,4:4:12:130,12,0	1/1:0,4:4:12:124,12,0	1/1:0,3:3:9:97,9,0	0/0:3,0:3:9:0,9,92	0/1:2,2:4:49:53,0,49	0/0:2,0:2:3:0,3,45	0/0:2,0:2:6:0,6,63	0/0:6,0:6:18:0,18,185	0/0:1,0:1:3:0,3,34	0/0:11,0:11:27:0,27,306	0/0:2,0:2:6:0,6,61	0/0:4,0:4:12:0,12,118	0/0:7,0:7:21:0,21,212	0/0:2,0:2:6:0,6,63	0/0:1,0:1:3:0,3,29	0/1:7,2:9:36:36,0,184	1/1:0,5:5:12:138,12,0	1/1:0,11:11:33:344,33,0	1/1:0,3:3:9:95,9,0	0/0:2,0:2:6:0,6,62	0/0:2,0:2:6:0,6,63	0/0:5,0:5:12:0,12,136	0/0:8,0:8:24:0,24,245	0/0:8,0:8:24:0,24,241	0/0:9,0:9:27:0,27,272	0/0:6,0:6:18:0,18,184	0/0:7,0:7:21:0,21,211	0/0:3,0:3:9:0,9,94	0/0:3,0:3:9:0,9,95	0/0:4,0:4:12:0,12,125	0/0:2,0:2:6:0,6,61	0/0:2,0:2:3:0,3,45	0/0:10,0:10:15:0,15,223	0/0:1,0:1:3:0,3,31	0/0:4,0:5:6:0,6,89	0/0:6,0:6:15:0,15,168	0/0:4,0:4:6:0,6,89	0/0:4,0:4:6:0,6,89	0/0:29,0:29:87:0,87,993
chr1	60140702	.	G	T	1699.61	.	AC=21;AF=0.079;AN=266;BaseQRankSum=-0.325;DP=1059;Dels=0.00;FS=2.913;HaplotypeScore=0.1783;InbreedingCoeff=0.4932;MLEAC=18;MLEAF=0.068;MQ=59.68;MQ0=0;MQRankSum=-0.267;QD=25.37;ReadPosRankSum=-2.702	GT:AD:DP:GQ:PL	0/0:75,0:75:99:0,226,2413	0/0:19,0:19:54:0,54,581	0/0:16,0:16:42:0,42,474	0/0:58,0:58:99:0,159,1729	0/0:17,0:17:48:0,48,523	0/0:12,0:12:33:0,33,353	1/1:0,20:20:60:600,60,0	0/0:3,0:3:9:0,9,94	0/0:3,0:3:3:0,3,32	0/0:20,0:20:54:0,54,596	0/0:2,0:2:6:0,6,65	0/0:18,0:18:48:0,48,536	0/0:17,0:17:51:0,51,531	0/1:1,1:2:26:26,0,26	0/0:13,0:13:39:0,39,396	0/0:20,0:20:60:0,60,612	0/0:18,0:18:54:0,54,560	0/0:2,0:2:6:0,6,62	0/0:15,0:15:39:0,39,431	0/0:2,0:2:6:0,6,59	0/0:4,0:4:12:0,12,126	0/0:10,0:10:24:0,24,279	0/0:22,0:22:66:0,66,692	0/0:25,0:25:75:0,75,765	0/0:2,0:2:6:0,6,66	0/0:19,0:19:57:0,57,594	1/1:0,11:11:33:336,33,0	0/0:3,0:3:9:0,9,97	./.:.:.:.:.	0/0:25,0:25:69:0,69,743	0/0:3,0:3:9:0,9,90	0/0:9,0:9:27:0,27,275	0/0:14,0:14:39:0,39,423	0/0:3,0:3:9:0,9,96	0/0:15,0:15:45:0,45,467	0/0:1,0:1:3:0,3,33	0/0:27,0:27:72:0,72,789	0/0:10,0:10:27:0,27,291	0/0:15,0:15:45:0,45,473	0/0:3,0:3:9:0,9,95	0/0:3,0:3:9:0,9,97	0/0:16,0:17:45:0,45,483	0/0:7,0:7:21:0,21,220	0/0:16,0:16:48:0,48,507	0/0:17,0:17:51:0,51,513	0/0:19,0:19:51:0,51,567	0/0:10,0:10:30:0,30,316	0/0:3,0:3:9:0,9,96	0/0:4,0:4:12:0,12,121	0/0:7,0:7:21:0,21,218	./.:.:.:.:.	0/0:1,0:1:3:0,3,31	0/0:5,0:5:15:0,15,156	0/0:1,0:1:3:0,3,32	0/0:2,0:2:6:0,6,61	0/0:5,0:5:15:0,15,154	0/0:6,0:6:18:0,18,189	0/0:7,0:7:21:0,21,221	0/0:4,0:4:12:0,12,127	0/0:6,0:6:18:0,18,174	0/0:3,0:3:9:0,9,93	0/0:9,0:9:24:0,24,263	0/0:10,0:10:21:0,21,262	1/1:0,5:5:15:154,15,0	1/1:0,4:4:12:128,12,0	0/0:5,0:5:15:0,15,158	1/1:0,9:9:27:283,27,0	0/0:1,0:1:3:0,3,32	0/0:5,0:5:15:0,15,149	./.:.:.:.:.	0/0:1,0:1:3:0,3,32	0/0:1,0:1:3:0,3,32	0/0:2,0:2:6:0,6,65	0/0:2,0:2:6:0,6,61	./.:.:.:.:.	0/0:3,0:3:9:0,9,92	0/0:3,0:3:9:0,9,93	0/0:1,0:1:3:0,3,31	0/0:2,0:2:6:0,6,61	0/0:6,0:6:9:0,9,134	0/0:1,0:1:3:0,3,29	0/0:2,0:2:3:0,3,45	0/0:3,0:3:9:0,9,92	0/0:6,0:6:18:0,18,189	0/0:5,0:5:15:0,15,156	0/0:9,0:9:27:0,27,284	0/0:4,0:4:12:0,12,122	1/1:0,1:1:3:29,3,0	0/0:4,0:4:12:0,12,126	0/0:2,0:2:6:0,6,63	0/0:3,0:3:9:0,9,96	0/0:3,0:3:9:0,9,93	0/0:3,0:3:9:0,9,95	1/1:0,8:8:15:195,15,0	0/0:2,0:2:3:0,3,45	0/0:7,0:7:21:0,21,206	0/0:2,0:2:6:0,6,61	0/0:5,0:5:15:0,15,156	0/0:5,0:5:15:0,15,155	0/0:3,0:3:9:0,9,92	0/0:6,0:6:18:0,18,184	1/1:0,2:2:6:63,6,0	1/1:0,1:1:3:31,3,0	0/0:1,0:1:3:0,3,32	0/0:1,0:1:3:0,3,32	0/0:2,0:2:6:0,6,64	0/0:3,0:3:9:0,9,93	0/0:6,0:6:18:0,18,187	0/0:2,0:2:6:0,6,61	1/1:0,4:4:12:126,12,0	0/0:12,0:12:30:0,30,335	0/0:2,0:2:6:0,6,63	0/0:7,0:7:21:0,21,210	0/0:2,0:2:6:0,6,61	0/0:1,0:1:3:0,3,32	0/0:11,0:11:30:0,30,331	0/0:4,0:4:12:0,12,126	0/0:5,0:5:15:0,15,159	0/0:1,0:1:3:0,3,31	0/0:4,0:4:12:0,12,127	0/0:5,0:5:15:0,15,159	0/0:3,0:3:9:0,9,94	0/0:11,0:11:33:0,33,335	0/0:2,0:2:6:0,6,63	0/0:9,0:9:27:0,27,267	0/0:8,0:8:18:0,18,216	0/0:8,0:8:18:0,18,214	0/0:6,0:6:18:0,18,187	0/0:4,0:4:12:0,12,127	0/0:2,0:2:3:0,3,45	0/0:2,0:2:3:0,3,45	0/0:2,0:2:6:0,6,56	0/0:4,0:4:12:0,12,122	0/0:6,0:7:15:0,15,164	0/0:4,0:4:6:0,6,89	0/0:3,1:4:6:0,6,76	0/0:38,0:38:99:0,114,1244
chr1	60144610	.	A	C	2648.35	.	AC=23;AF=0.085;AN=270;BaseQRankSum=-3.452;DP=1208;Dels=0.00;FS=2.206;HaplotypeScore=0.1344;InbreedingCoeff=0.6151;MLEAC=19;MLEAF=0.070;MQ=59.68;MQ0=1;MQRankSum=0.688;QD=25.22;ReadPosRankSum=2.114	GT:AD:DP:GQ:PL	0/0:81,0:81:99:0,244,2592	0/0:21,0:21:60:0,60,634	0/0:18,0:19:48:0,48,547	0/0:49,0:49:99:0,147,1499	0/0:23,0:23:69:0,69,715	0/0:20,0:20:60:0,60,602	0/0:18,0:18:51:0,51,528	0/0:3,0:3:9:0,9,95	0/0:3,0:3:9:0,9,93	0/0:25,0:25:75:0,75,774	0/0:2,0:2:6:0,6,62	1/1:0,25:25:72:741,72,0	0/0:9,0:9:27:0,27,275	0/0:1,0:1:3:0,3,30	0/0:15,0:15:45:0,45,459	0/0:14,1:15:42:0,42,433	0/0:30,0:30:87:0,87,904	0/0:4,0:4:12:0,12,122	0/0:9,0:9:21:0,21,245	0/0:15,0:15:36:0,36,392	0/0:6,0:6:18:0,18,202	0/0:17,0:17:51:0,51,534	0/0:15,0:15:45:0,45,470	1/1:0,25:25:69:733,69,0	0/0:2,0:2:6:0,6,63	0/0:30,0:30:84:0,84,881	0/0:14,0:14:42:0,42,436	0/0:2,0:2:6:0,6,67	0/0:6,0:6:18:0,18,178	0/0:25,0:26:63:0,63,709	0/0:12,0:12:30:0,30,339	0/0:1,0:1:3:0,3,32	0/0:23,0:23:69:0,69,689	0/0:3,0:3:9:0,9,98	0/0:16,0:16:48:0,48,495	0/0:3,0:3:9:0,9,93	0/0:25,0:25:69:0,69,750	0/0:12,0:12:36:0,36,375	0/0:18,0:18:51:0,51,543	0/0:4,0:4:12:0,12,128	0/0:3,0:3:9:0,9,96	0/0:15,0:15:45:0,45,439	0/0:23,0:23:63:0,63,682	1/1:0,19:19:57:580,57,0	0/0:17,0:17:51:0,51,519	0/0:31,0:31:93:0,93,933	0/0:18,0:18:51:0,51,548	0/0:3,0:3:9:0,9,95	0/0:4,0:4:12:0,12,122	0/0:2,0:2:6:0,6,61	./.:.:.:.:.	0/0:1,0:1:3:0,3,31	0/0:5,0:5:15:0,15,145	0/0:4,0:4:12:0,12,120	1/1:0,6:6:18:178,18,0	0/0:4,0:4:12:0,12,125	1/1:0,3:3:9:86,9,0	1/1:0,5:5:15:146,15,0	0/0:5,0:5:15:0,15,162	1/1:0,6:6:18:181,18,0	0/0:3,0:3:9:0,9,95	0/0:4,0:4:12:0,12,121	0/0:5,0:5:15:0,15,150	0/0:3,0:3:9:0,9,97	0/0:4,0:4:12:0,12,124	0/0:4,0:4:12:0,12,125	0/0:5,0:5:15:0,15,159	0/0:10,0:10:30:0,30,318	0/0:2,0:2:6:0,6,66	0/0:2,0:2:6:0,6,58	0/0:4,0:4:12:0,12,122	0/0:3,0:3:9:0,9,97	0/0:2,0:2:6:0,6,63	0/1:5,1:6:11:11,0,141	1/1:0,4:4:12:119,12,0	0/0:7,0:7:18:0,18,206	0/0:5,0:5:15:0,15,158	0/0:5,0:5:15:0,15,155	1/1:0,1:1:3:33,3,0	0/0:2,0:2:6:0,6,61	0/0:4,0:4:12:0,12,126	0/0:3,0:3:9:0,9,92	0/0:4,0:4:12:0,12,124	0/0:4,0:4:12:0,12,122	0/0:4,0:4:12:0,12,119	0/0:3,0:3:9:0,9,97	0/0:2,0:2:6:0,6,65	0/0:9,0:9:27:0,27,280	0/0:5,0:5:15:0,15,157	0/0:9,0:9:27:0,27,271	0/0:3,0:3:9:0,9,93	0/0:2,0:2:6:0,6,64	0/0:5,0:5:15:0,15,156	0/0:4,0:4:12:0,12,128	0/0:2,0:2:6:0,6,57	0/0:4,0:4:9:0,9,97	0/0:6,0:6:18:0,18,198	0/0:2,0:2:6:0,6,63	0/0:6,0:6:18:0,18,184	0/0:3,0:3:9:0,9,93	0/0:7,0:7:21:0,21,222	0/0:2,0:2:6:0,6,61	0/0:3,0:3:9:0,9,95	0/0:4,0:4:12:0,12,123	0/0:3,0:3:9:0,9,95	0/0:5,0:5:12:0,12,137	0/0:10,0:10:30:0,30,319	0/0:5,0:5:12:0,12,136	0/0:6,0:6:18:0,18,185	0/0:6,0:6:15:0,15,165	0/0:9,0:9:27:0,27,270	0/0:6,0:6:18:0,18,190	0/0:6,0:6:18:0,18,186	0/0:6,0:6:18:0,18,184	0/0:6,0:6:15:0,15,163	0/0:10,0:10:24:0,24,280	0/0:2,0:2:6:0,6,61	0/0:3,0:3:9:0,9,84	1/1:0,3:3:6:77,6,0	0/0:7,0:7:21:0,21,220	1/1:0,2:2:6:61,6,0	0/0:8,0:8:24:0,24,250	0/0:7,0:7:21:0,21,206	0/0:4,0:4:12:0,12,124	0/0:4,0:4:9:0,9,106	0/0:6,0:6:18:0,18,186	0/0:8,0:8:21:0,21,226	0/0:6,0:6:18:0,18,189	0/0:7,0:7:21:0,21,211	0/0:6,0:6:9:0,9,134	./.:.:.:.:.	0/0:8,0:8:15:0,15,184	0/0:7,0:7:12:0,12,166	0/0:3,0:3:6:0,6,76	0/0:2,0:2:3:0,3,45	0/0:2,0:2:3:0,3,45	0/0:33,0:33:99:0,99,1082
chr1	60153250	.	C	G	5730.48	.	AC=55;AF=0.210;AN=262;BaseQRankSum=-1.656;DP=1105;Dels=0.00;FS=10.260;HaplotypeScore=0.1011;InbreedingCoeff=0.6636;MLEAC=50;MLEAF=0.191;MQ=59.82;MQ0=1;MQRankSum=-0.233;QD=27.82;ReadPosRankSum=-1.353	GT:AD:DP:GQ:PL	0/0:63,0:63:99:0,189,2026	0/0:21,0:21:63:0,63,686	0/0:21,0:21:63:0,63,672	0/0:54,0:54:99:0,162,1748	0/0:7,0:7:21:0,21,219	1/1:0,24:24:72:748,72,0	0/0:15,0:15:45:0,45,468	./.:.:.:.:.	0/0:6,0:6:18:0,18,192	0/0:24,0:24:72:0,72,750	0/0:1,0:1:3:0,3,31	0/0:19,0:19:54:0,54,601	0/0:14,0:14:42:0,42,457	./.:.:.:.:.	0/0:14,0:14:42:0,42,449	0/0:43,0:43:99:0,108,1242	0/0:18,0:18:54:0,54,585	./.:.:.:.:.	0/0:15,0:15:45:0,45,464	0/0:8,0:8:24:0,24,247	1/1:0,1:1:3:32,3,0	1/1:0,19:19:57:610,57,0	1/1:0,19:19:57:603,57,0	0/0:28,0:28:78:0,78,876	0/0:1,0:1:3:0,3,32	0/0:20,0:20:60:0,60,631	0/0:16,0:16:45:0,45,492	./.:.:.:.:.	0/0:1,0:1:3:0,3,33	0/0:16,0:16:45:0,45,496	0/0:3,0:3:9:0,9,98	0/0:2,0:2:3:0,3,32	0/0:17,0:17:51:0,51,550	0/1:1,1:2:26:26,0,26	0/0:25,0:25:72:0,72,784	0/0:2,0:2:6:0,6,60	0/0:24,0:24:63:0,63,697	0/0:12,0:12:36:0,36,373	0/0:12,0:12:36:0,36,380	0/0:2,0:2:3:0,3,33	0/0:3,0:3:9:0,9,101	0/0:10,0:10:30:0,30,318	0/0:21,0:21:63:0,63,686	0/0:26,0:26:78:0,78,850	1/1:0,20:20:60:625,60,0	1/1:0,34:34:99:1049,102,0	0/0:14,0:14:39:0,39,435	0/0:5,0:5:15:0,15,162	0/0:3,0:3:9:0,9,97	0/0:7,0:7:21:0,21,218	0/0:3,0:3:9:0,9,92	0/0:3,0:3:9:0,9,97	0/0:7,0:7:15:0,15,171	0/0:4,0:4:12:0,12,123	0/0:5,0:5:15:0,15,161	0/0:1,0:1:3:0,3,31	0/0:5,0:5:15:0,15,154	0/0:9,0:9:24:0,24,265	0/0:1,0:1:3:0,3,32	0/0:6,0:6:18:0,18,188	0/0:6,0:6:18:0,18,193	0/0:3,0:3:9:0,9,103	0/0:9,0:9:27:0,27,287	0/0:1,0:1:3:0,3,32	0/0:5,0:5:15:0,15,162	0/0:2,0:2:6:0,6,66	0/0:5,0:5:15:0,15,161	1/1:0,5:5:15:157,15,0	0/0:2,0:2:6:0,6,65	1/1:0,1:1:3:33,3,0	0/0:2,0:2:6:0,6,66	1/1:0,5:5:15:156,15,0	1/1:0,1:1:3:30,3,0	0/1:3,1:4:22:22,0,89	0/0:3,0:3:6:0,6,63	0/0:4,0:4:12:0,12,124	0/0:2,0:2:6:0,6,64	1/1:0,4:4:12:126,12,0	0/0:2,0:2:6:0,6,63	0/0:3,0:3:9:0,9,95	0/0:3,0:3:9:0,9,96	0/0:1,0:1:3:0,3,33	0/0:3,0:3:9:0,9,103	1/1:0,6:6:18:197,18,0	1/1:0,2:2:6:59,6,0	0/0:1,0:1:3:0,3,32	1/1:0,2:2:6:62,6,0	0/0:2,0:2:6:0,6,63	0/0:4,0:4:12:0,12,124	1/1:0,2:2:6:64,6,0	0/0:2,0:2:6:0,6,60	0/0:5,0:5:15:0,15,154	0/0:4,0:4:12:0,12,130	./.:.:.:.:.	0/0:4,0:4:12:0,12,129	0/0:5,0:5:15:0,15,146	0/0:3,0:3:9:0,9,96	0/0:7,0:7:21:0,21,219	0/0:2,0:2:6:0,6,65	0/0:4,0:4:12:0,12,130	0/0:6,0:6:18:0,18,203	0/0:6,0:6:18:0,18,187	0/0:5,0:5:12:0,12,131	1/1:0,1:1:3:31,3,0	1/1:0,4:4:12:127,12,0	1/1:0,7:7:21:227,21,0	1/1:0,2:2:6:65,6,0	0/0:4,0:4:12:0,12,134	0/0:2,0:2:6:0,6,67	0/0:4,0:4:12:0,12,123	0/0:5,0:5:15:0,15,160	0/0:2,0:2:6:0,6,67	0/0:7,0:7:21:0,21,230	0/1:3,7:10:62:195,0,62	0/0:6,0:6:18:0,18,194	0/0:8,0:8:24:0,24,250	0/0:4,0:4:12:0,12,129	0/0:3,0:3:9:0,9,95	0/0:1,0:1:3:0,3,32	1/1:0,1:1:3:32,3,0	0/0:6,0:6:18:0,18,193	0/0:8,0:8:24:0,24,249	1/1:0,8:8:24:252,24,0	1/1:0,4:4:12:118,12,0	1/1:0,6:6:18:186,18,0	1/1:0,8:8:24:258,24,0	1/1:0,3:3:9:95,9,0	1/1:0,1:1:3:32,3,0	0/0:7,0:7:21:0,21,222	0/0:2,0:2:3:0,3,45	0/0:6,0:6:12:0,12,153	./.:.:.:.:.	0/0:2,0:2:3:0,3,45	0/0:2,0:2:3:0,3,45	0/0:9,0:9:18:0,18,225	0/0:4,0:4:6:0,6,89	0/0:34,0:34:99:0,102,1169
chr1	60156238	.	G	A	1676.64	.	AC=31;AF=0.123;AN=252;BaseQRankSum=3.635;DP=862;Dels=0.00;FS=5.244;HaplotypeScore=0.1667;InbreedingCoeff=0.5530;MLEAC=25;MLEAF=0.099;MQ=59.54;MQ0=0;MQRankSum=-0.624;QD=22.66;ReadPosRankSum=-1.011	GT:AD:DP:GQ:PL	0/0:67,0:67:99:0,201,2023	0/0:18,0:18:54:0,54,557	0/0:20,0:20:54:0,54,554	0/0:41,0:41:99:0,123,1202	0/0:11,0:11:30:0,30,313	0/0:9,0:9:24:0,24,254	0/0:18,0:18:54:0,54,521	0/0:3,0:3:9:0,9,97	./.:.:.:.:.	0/0:15,0:15:45:0,45,448	0/0:2,0:2:6:0,6,61	0/0:26,0:26:78:0,78,786	0/0:6,0:6:18:0,18,181	0/0:3,0:3:9:0,9,91	0/0:9,0:9:27:0,27,269	0/0:25,0:25:75:0,75,732	0/0:20,0:20:60:0,60,589	0/0:2,0:2:6:0,6,63	0/0:8,0:8:24:0,24,244	0/0:2,0:2:6:0,6,60	0/0:6,0:6:18:0,18,187	1/1:0,7:7:18:197,18,0	1/1:0,15:15:42:439,42,0	0/0:16,0:16:48:0,48,481	0/0:5,0:5:15:0,15,158	0/0:24,0:24:72:0,72,723	0/0:12,0:12:33:0,33,333	0/0:4,0:4:12:0,12,128	0/0:4,0:4:12:0,12,124	0/0:15,0:15:45:0,45,437	0/0:5,0:6:15:0,15,151	0/0:3,0:3:9:0,9,97	0/0:17,0:17:48:0,48,492	0/0:1,0:1:3:0,3,33	0/0:10,0:10:30:0,30,294	0/0:2,0:2:6:0,6,59	0/0:18,0:18:54:0,54,541	0/0:6,0:6:18:0,18,180	0/0:10,0:10:30:0,30,299	0/0:2,0:2:6:0,6,62	0/0:2,0:2:6:0,6,64	0/0:8,0:8:24:0,24,243	0/0:20,0:20:54:0,54,562	0/0:14,0:14:42:0,42,418	1/1:0,11:12:30:320,30,0	0/0:13,0:13:33:0,33,366	0/0:7,0:7:21:0,21,215	0/0:1,0:1:3:0,3,32	0/0:1,0:1:3:0,3,29	0/0:2,0:2:6:0,6,63	./.:.:.:.:.	0/0:4,0:4:9:0,9,106	0/0:5,0:5:15:0,15,155	0/0:2,0:2:6:0,6,62	0/0:2,0:2:6:0,6,57	./.:.:.:.:.	0/0:2,0:2:6:0,6,61	0/0:1,0:1:3:0,3,31	./.:.:.:.:.	0/0:7,0:7:21:0,21,209	0/0:6,0:6:18:0,18,187	0/0:6,0:6:15:0,15,155	0/0:8,0:8:24:0,24,239	0/0:4,0:4:12:0,12,124	0/0:5,0:5:15:0,15,142	0/0:3,0:3:9:0,9,90	0/0:2,0:2:6:0,6,59	0/0:4,0:4:12:0,12,117	0/0:1,0:1:3:0,3,31	0/0:2,0:2:6:0,6,63	./.:.:.:.:.	1/1:0,5:5:15:153,15,0	1/1:0,5:5:15:153,15,0	0/1:5,5:10:99:116,0,124	0/0:3,0:3:9:0,9,87	0/0:6,0:6:15:0,15,145	0/0:4,0:4:12:0,12,123	1/1:0,1:1:3:31,3,0	./.:.:.:.:.	0/0:7,0:7:21:0,21,214	0/0:1,0:1:3:0,3,29	0/0:1,0:1:3:0,3,31	0/0:2,0:2:6:0,6,61	0/0:5,0:5:15:0,15,150	./.:.:.:.:.	0/0:1,0:1:3:0,3,30	0/0:3,0:3:9:0,9,88	0/0:4,0:4:12:0,12,120	0/0:2,0:2:6:0,6,61	0/0:8,0:8:24:0,24,252	0/0:2,0:2:6:0,6,62	./.:.:.:.:.	0/0:1,0:1:3:0,3,31	0/0:2,0:2:6:0,6,62	0/0:2,0:2:6:0,6,61	0/0:5,0:5:15:0,15,145	0/0:5,0:5:15:0,15,151	0/0:1,0:1:3:0,3,31	0/0:3,0:3:9:0,9,89	0/0:1,0:1:3:0,3,32	0/0:4,0:4:12:0,12,121	./.:.:.:.:.	0/0:2,0:2:6:0,6,59	1/1:0,1:1:3:31,3,0	1/1:0,2:2:6:61,6,0	1/1:0,3:3:9:92,9,0	0/0:3,0:3:9:0,9,99	0/0:10,0:10:27:0,27,290	0/0:5,0:5:15:0,15,152	0/0:1,0:1:3:0,3,31	0/0:5,0:5:15:0,15,145	0/0:5,0:5:15:0,15,161	0/0:6,0:6:18:0,18,182	0/0:2,0:2:6:0,6,61	0/0:4,0:4:12:0,12,120	0/0:3,0:3:9:0,9,89	0/0:2,0:2:6:0,6,59	0/0:4,0:4:12:0,12,124	0/0:2,0:2:6:0,6,49	1/1:0,2:2:6:63,6,0	0/0:2,0:2:6:0,6,59	0/0:4,0:4:12:0,12,122	1/1:0,5:5:15:156,15,0	1/1:0,1:1:3:31,3,0	1/1:0,2:2:6:61,6,0	1/1:0,1:1:3:31,3,0	0/0:5,0:5:15:0,15,152	1/1:0,2:2:6:64,6,0	0/0:2,0:2:6:0,6,61	0/0:2,0:2:3:0,3,45	./.:.:.:.:.	0/0:6,0:6:15:0,15,158	0/0:4,0:4:6:0,6,89	0/0:3,0:3:6:0,6,74	./.:.:.:.:.	0/0:3,0:3:6:0,6,76	0/0:32,0:32:96:0,96,1038
chr1	60160370	.	C	T	902.17	.	AC=22;AF=0.091;AN=242;BaseQRankSum=-5.056;DP=703;Dels=0.00;FS=8.327;HaplotypeScore=0.0777;InbreedingCoeff=0.4184;MLEAC=17;MLEAF=0.070;MQ=59.85;MQ0=0;MQRankSum=0.829;QD=20.05;ReadPosRankSum=2.352	GT:AD:DP:GQ:PL	0/0:38,0:38:99:0,114,1199	0/0:15,0:15:42:0,42,457	0/0:13,0:13:39:0,39,402	0/0:33,0:33:99:0,99,998	0/0:19,1:20:29:0,29,569	0/0:7,0:7:21:0,21,219	1/1:0,5:5:15:149,15,0	./.:.:.:.:.	0/0:2,0:2:6:0,6,63	0/0:12,0:12:36:0,36,379	./.:.:.:.:.	0/0:15,0:15:45:0,45,462	0/0:8,0:8:21:0,21,227	1/1:0,2:2:6:65,6,0	0/0:13,0:13:39:0,39,422	0/0:6,0:6:18:0,18,185	0/0:10,0:10:24:0,24,283	./.:.:.:.:.	0/0:4,0:4:12:0,12,126	./.:.:.:.:.	./.:.:.:.:.	0/0:12,0:12:36:0,36,384	0/0:5,0:5:15:0,15,154	0/0:14,0:14:42:0,42,450	./.:.:.:.:.	0/0:19,0:19:57:0,57,614	1/1:0,14:14:36:391,36,0	0/0:1,0:1:3:0,3,34	./.:.:.:.:.	0/0:14,0:14:42:0,42,428	0/0:2,0:2:6:0,6,67	0/0:2,0:2:6:0,6,71	0/0:13,0:13:36:0,36,388	0/0:1,0:1:3:0,3,32	0/0:6,0:6:18:0,18,186	0/1:2,2:4:22:54,0,22	0/0:10,0:10:30:0,30,316	0/0:7,0:7:18:0,18,186	0/0:4,0:4:12:0,12,123	0/0:4,0:4:12:0,12,136	0/0:2,0:2:6:0,6,67	0/0:8,0:8:24:0,24,261	0/0:6,0:6:15:0,15,168	0/0:12,0:12:36:0,36,371	0/0:26,0:26:78:0,78,821	0/0:17,0:17:48:0,48,525	0/0:4,0:4:12:0,12,130	0/0:2,0:2:6:0,6,67	./.:.:.:.:.	0/0:1,0:1:3:0,3,34	./.:.:.:.:.	./.:.:.:.:.	0/0:2,0:2:6:0,6,61	0/0:2,0:2:3:0,3,45	0/0:4,0:4:12:0,12,125	./.:.:.:.:.	0/0:1,0:1:3:0,3,32	0/0:5,0:5:12:0,12,138	0/0:4,0:4:12:0,12,123	0/0:2,0:2:6:0,6,63	0/0:1,0:1:3:0,3,32	0/0:1,0:1:3:0,3,30	0/0:5,0:5:15:0,15,154	1/1:0,1:1:3:30,3,0	1/1:0,2:2:6:63,6,0	./.:.:.:.:.	1/1:0,2:2:6:61,6,0	0/0:3,0:3:9:0,9,92	0/0:2,0:2:6:0,6,62	0/0:1,0:1:3:0,3,32	0/0:1,0:1:3:0,3,32	0/0:2,0:2:6:0,6,61	0/0:5,0:5:15:0,15,162	0/0:9,0:9:24:0,24,270	0/0:6,0:6:18:0,18,179	0/0:8,0:8:24:0,24,254	0/0:3,0:3:9:0,9,93	0/0:1,0:1:3:0,3,32	./.:.:.:.:.	0/0:6,0:6:15:0,15,169	0/0:1,0:1:3:0,3,34	0/0:2,0:2:6:0,6,61	0/0:2,0:2:6:0,6,67	0/0:2,0:2:6:0,6,61	0/0:2,0:2:6:0,6,61	0/0:1,0:1:3:0,3,30	0/0:2,0:2:6:0,6,63	1/1:0,3:3:9:92,9,0	0/0:3,0:3:9:0,9,95	0/0:2,0:2:6:0,6,65	0/0:1,0:1:3:0,3,32	0/0:7,0:7:21:0,21,216	0/0:2,0:2:6:0,6,63	1/1:0,1:1:3:31,3,0	./.:.:.:.:.	0/0:1,0:1:3:0,3,32	0/0:1,0:1:3:0,3,32	0/0:4,0:4:9:0,9,109	0/0:1,0:1:3:0,3,32	0/0:2,0:2:6:0,6,59	0/0:3,0:3:9:0,9,101	1/1:0,2:2:6:63,6,0	0/1:3,3:6:60:60,0,81	0/0:4,0:4:12:0,12,122	0/0:2,0:2:6:0,6,64	0/0:5,0:5:15:0,15,158	0/0:4,0:4:12:0,12,132	0/0:6,0:6:18:0,18,185	0/0:4,0:4:12:0,12,130	1/1:0,3:3:9:87,9,0	0/0:4,0:4:12:0,12,126	0/0:4,0:4:12:0,12,130	0/0:7,0:7:21:0,21,211	0/0:11,0:11:33:0,33,341	0/0:4,0:4:12:0,12,126	0/0:3,0:3:9:0,9,95	0/0:1,0:1:3:0,3,31	0/0:2,0:2:6:0,6,65	0/0:3,0:3:9:0,9,99	0/0:2,0:2:6:0,6,62	0/0:9,0:9:27:0,27,279	0/0:4,0:4:12:0,12,120	0/0:8,0:8:24:0,24,252	0/0:5,0:5:12:0,12,132	0/0:5,0:5:15:0,15,157	0/0:2,0:2:6:0,6,66	0/0:4,0:4:12:0,12,124	0/0:3,0:3:9:0,9,96	0/0:3,0:3:9:0,9,95	./.:.:.:.:.	./.:.:.:.:.	0/0:5,0:5:9:0,9,109	0/0:6,0:6:12:0,12,153	0/0:2,0:2:6:0,6,61	0/0:4,0:4:6:0,6,89	0/0:3,0:3:6:0,6,76	0/0:26,0:26:78:0,78,881
chr1	60160761	.	T	G	773.26	.	AC=15;AF=0.060;AN=248;BaseQRankSum=-0.856;DP=777;Dels=0.00;FS=4.585;HaplotypeScore=0.2183;InbreedingCoeff=0.2847;MLEAC=13;MLEAF=0.052;MQ=59.47;MQ0=6;MQRankSum=-0.004;QD=16.45;ReadPosRankSum=0.012	GT:AD:DP:GQ:PL	0/0:46,0:46:99:0,138,1464	0/0:14,0:14:42:0,42,428	0/0:22,0:22:60:0,60,642	0/0:25,0:25:66:0,66,695	0/0:14,0:14:39:0,39,421	0/1:1,8:9:3:210,0,3	0/0:11,0:11:30:0,30,324	./.:.:.:.:.	0/0:2,0:2:6:0,6,65	0/0:6,0:6:18:0,18,189	0/0:1,0:1:3:0,3,32	0/0:8,0:8:21:0,21,223	0/0:8,0:8:24:0,24,247	0/0:1,0:1:3:0,3,32	0/0:15,0:15:39:0,39,426	0/0:14,0:14:39:0,39,417	0/0:10,0:10:27:0,27,297	0/0:3,0:3:9:0,9,95	0/0:3,1:4:9:0,9,95	./.:.:.:.:.	0/0:2,0:2:6:0,6,64	0/0:5,0:5:15:0,15,159	0/0:11,0:11:33:0,33,336	0/0:18,0:18:54:0,54,563	0/0:2,0:2:6:0,6,67	0/0:11,0:11:33:0,33,338	0/0:21,0:21:63:0,63,635	0/1:1,1:2:25:25,0,26	0/1:3,1:4:19:19,0,85	0/0:14,0:14:42:0,42,429	0/0:2,0:2:6:0,6,63	0/0:2,0:2:6:0,6,67	0/0:6,0:6:18:0,18,180	0/0:2,0:2:6:0,6,63	0/0:15,0:15:39:0,39,436	0/0:3,0:3:9:0,9,97	0/0:21,0:21:63:0,63,647	0/0:13,0:13:36:0,36,385	0/0:12,0:12:36:0,36,352	0/0:2,0:2:6:0,6,67	0/0:1,0:1:3:0,3,33	0/0:8,0:8:21:0,21,229	0/0:16,1:17:48:0,48,496	0/0:9,0:9:24:0,24,257	0/0:13,0:13:39:0,39,408	0/0:21,0:21:54:0,54,582	0/0:12,0:12:36:0,36,375	0/0:1,0:1:3:0,3,32	0/0:4,0:4:12:0,12,121	0/0:3,0:3:6:0,6,61	./.:.:.:.:.	0/0:4,0:4:12:0,12,123	0/0:8,0:8:24:0,24,251	./.:.:.:.:.	0/0:3,0:3:9:0,9,89	./.:.:.:.:.	0/0:6,0:6:18:0,18,187	0/0:6,0:6:15:0,15,168	0/0:2,0:2:6:0,6,59	0/0:8,0:8:24:0,24,252	0/0:3,0:3:9:0,9,97	0/0:3,0:3:9:0,9,94	0/0:8,0:8:24:0,24,243	0/0:8,0:8:24:0,24,248	0/0:6,0:6:18:0,18,178	0/0:3,0:3:9:0,9,97	0/0:5,0:5:15:0,15,157	1/1:0,7:7:21:211,21,0	0/0:3,0:3:9:0,9,92	1/1:0,2:2:6:59,6,0	0/0:1,0:1:3:0,3,31	0/0:4,0:4:12:0,12,124	0/0:1,1:2:3:0,3,28	0/0:4,0:4:12:0,12,122	0/0:4,0:4:12:0,12,126	./.:.:.:.:.	./.:.:.:.:.	0/0:1,0:1:3:0,3,32	0/0:1,0:1:3:0,3,31	0/0:2,0:2:6:0,6,62	./.:.:.:.:.	0/0:5,0:5:15:0,15,143	0/0:4,0:4:12:0,12,126	0/0:4,0:4:12:0,12,123	1/1:0,5:5:15:146,15,0	0/0:2,0:2:6:0,6,65	1/1:1,2:3:6:63,6,0	0/1:4,1:5:16:16,0,110	0/0:7,0:7:18:0,18,190	0/0:1,0:1:3:0,3,32	0/0:2,0:2:6:0,6,60	0/0:2,0:2:6:0,6,63	0/0:2,0:2:6:0,6,63	0/0:3,0:3:9:0,9,93	0/0:1,0:1:3:0,3,31	0/0:4,0:4:12:0,12,120	0/0:2,0:2:6:0,6,61	0/0:3,0:3:9:0,9,89	0/0:2,0:2:6:0,6,59	0/0:2,0:2:6:0,6,61	0/0:2,0:2:6:0,6,65	./.:.:.:.:.	0/0:2,0:2:6:0,6,60	0/0:3,0:3:9:0,9,94	0/0:1,0:1:3:0,3,32	0/0:3,0:3:9:0,9,90	1/1:0,5:5:15:153,15,0	0/0:5,0:5:15:0,15,153	0/0:3,0:3:9:0,9,93	./.:.:.:.:.	0/0:6,0:6:18:0,18,184	0/0:3,0:3:9:0,9,94	0/0:7,0:7:18:0,18,200	0/1:2,3:5:44:78,0,44	0/0:2,0:2:6:0,6,61	0/0:6,0:6:18:0,18,191	0/0:4,0:4:12:0,12,119	0/0:2,0:2:6:0,6,61	0/0:8,0:8:24:0,24,246	0/0:2,0:2:6:0,6,61	0/0:6,0:6:18:0,18,183	0/0:5,0:5:15:0,15,145	0/0:3,0:3:9:0,9,92	0/0:4,0:4:12:0,12,122	0/0:3,0:3:9:0,9,93	0/0:1,0:1:3:0,3,32	0/0:5,0:5:15:0,15,157	0/0:5,0:5:15:0,15,160	0/0:4,0:4:12:0,12,122	./.:.:.:.:.	0/0:4,0:4:6:0,6,89	0/0:3,0:3:9:0,9,92	./.:.:.:.:.	0/0:3,0:3:3:0,3,45	./.:.:.:.:.	0/0:5,0:7:9:0,9,121	0/0:22,0:22:66:0,66,752
chr1	60164290	.	G	A	8175.02	.	AC=71;AF=0.265;AN=268;BaseQRankSum=6.708;DP=1104;Dels=0.00;FS=0.785;HaplotypeScore=0.1168;InbreedingCoeff=0.6998;MLEAC=71;MLEAF=0.265;MQ=59.81;MQ0=1;MQRankSum=0.056;QD=27.90;ReadPosRankSum=-0.842	GT:AD:DP:GQ:PL	0/0:76,0:76:99:0,226,2324	0/0:30,0:30:75:0,75,803	0/0:15,0:15:42:0,42,442	0/0:46,0:46:99:0,138,1373	1/1:0,17:17:51:544,51,0	0/0:22,0:22:66:0,66,656	0/0:21,0:21:54:0,54,554	1/1:0,4:4:12:133,12,0	0/0:1,0:1:3:0,3,31	0/0:20,0:20:57:0,57,576	0/0:3,0:3:9:0,9,94	0/0:30,0:30:84:0,84,874	1/1:0,9:9:27:281,27,0	./.:.:.:.:.	1/1:0,21:21:63:664,63,0	1/1:0,25:25:72:767,72,0	1/1:0,24:24:66:733,66,0	0/0:3,0:3:9:0,9,95	0/0:12,0:12:36:0,36,357	0/0:11,0:11:27:0,27,283	0/0:1,0:1:3:0,3,34	0/0:22,0:22:66:0,66,669	0/0:22,0:22:63:0,63,642	0/0:19,0:19:51:0,51,552	0/0:2,0:2:6:0,6,61	0/0:21,0:21:63:0,63,632	0/0:20,0:20:60:0,60,591	0/0:4,0:4:12:0,12,130	0/1:1,1:2:26:26,0,26	1/1:0,22:22:60:653,60,0	1/1:0,2:2:3:33,3,0	1/1:0,4:4:12:134,12,0	1/1:0,15:15:45:478,45,0	0/1:1,1:2:26:26,0,26	0/0:14,0:14:42:0,42,422	0/0:3,0:3:9:0,9,93	0/0:22,0:22:54:0,54,596	0/0:9,0:9:27:0,27,272	1/1:0,13:13:36:398,36,0	0/0:2,0:2:6:0,6,64	0/0:3,0:3:9:0,9,94	1/1:0,16:16:48:497,48,0	0/0:15,0:15:45:0,45,444	0/0:18,0:18:45:0,45,490	0/0:22,0:22:63:0,63,647	0/0:15,0:15:45:0,45,466	0/0:8,0:8:24:0,24,233	0/0:6,0:6:18:0,18,180	1/1:0,2:2:6:59,6,0	0/0:5,0:5:15:0,15,152	0/0:3,0:3:6:0,6,76	0/0:1,0:1:3:0,3,31	0/0:6,0:6:15:0,15,156	1/1:0,7:7:21:224,21,0	0/0:4,0:4:12:0,12,111	1/1:0,1:1:3:31,3,0	0/0:5,0:5:15:0,15,148	0/0:6,0:6:18:0,18,185	0/0:3,0:3:9:0,9,96	0/0:7,0:7:21:0,21,212	1/1:0,4:4:12:127,12,0	1/1:0,2:2:6:59,6,0	1/1:0,9:9:27:283,27,0	0/0:4,0:4:9:0,9,104	0/0:9,0:9:27:0,27,272	1/1:0,8:8:24:243,24,0	0/0:3,0:3:9:0,9,94	0/0:10,0:10:30:0,30,302	1/1:0,7:7:18:206,18,0	0/0:1,0:1:3:0,3,29	0/0:2,0:2:6:0,6,64	0/0:6,0:6:15:0,15,170	0/0:3,0:3:9:0,9,97	0/0:3,0:3:9:0,9,90	0/0:2,0:2:6:0,6,65	0/0:4,0:4:9:0,9,106	0/0:5,0:5:12:0,12,121	0/0:3,0:3:9:0,9,92	0/0:2,0:2:6:0,6,53	0/0:9,0:9:24:0,24,268	0/0:1,0:1:3:0,3,29	0/0:3,0:3:9:0,9,93	0/0:1,0:1:3:0,3,30	0/0:8,0:8:21:0,21,221	0/0:1,0:1:3:0,3,30	0/0:1,0:1:3:0,3,33	0/0:4,0:4:12:0,12,109	0/0:6,0:6:18:0,18,182	1/1:0,10:10:30:305,30,0	0/0:3,0:3:9:0,9,95	1/1:0,2:2:6:64,6,0	1/1:0,4:4:9:106,9,0	1/1:0,6:6:18:187,18,0	./.:.:.:.:.	1/1:0,1:1:3:32,3,0	1/1:0,6:6:18:185,18,0	1/1:0,5:5:15:162,15,0	1/1:0,5:5:15:160,15,0	1/1:0,6:6:18:183,18,0	1/1:0,1:1:3:32,3,0	0/1:1,5:6:14:143,0,14	0/0:1,0:1:3:0,3,32	0/1:1,1:2:17:26,0,17	0/0:6,0:6:18:0,18,180	0/0:2,0:2:6:0,6,61	0/0:3,0:3:9:0,9,95	0/0:6,0:6:18:0,18,186	0/0:3,0:3:9:0,9,86	0/0:6,0:6:18:0,18,182	0/0:5,0:5:15:0,15,153	0/0:6,0:6:18:0,18,178	0/0:6,0:6:18:0,18,186	0/0:12,0:12:27:0,27,315	0/1:3,5:8:71:117,0,71	1/1:0,5:5:12:138,12,0	1/1:0,6:6:18:193,18,0	1/1:0,4:4:12:129,12,0	0/0:6,0:6:18:0,18,182	0/0:3,0:3:9:0,9,88	0/0:1,0:1:3:0,3,30	0/0:5,0:5:15:0,15,150	0/0:4,0:4:12:0,12,124	0/0:6,0:6:18:0,18,184	0/0:3,0:3:9:0,9,90	0/0:2,0:2:6:0,6,53	0/0:4,0:4:12:0,12,114	0/0:6,0:6:18:0,18,186	0/0:9,0:9:27:0,27,267	0/0:3,0:3:9:0,9,90	0/0:2,0:2:3:0,3,45	0/0:4,0:4:6:0,6,89	0/0:4,0:4:9:0,9,106	0/0:2,0:3:3:0,3,32	0/0:5,0:5:9:0,9,105	./.:.:.:.:.	0/0:2,0:2:3:0,3,45	0/0:11,0:11:33:0,33,368
chr1	60167297	.	T	C	4599.58	.	AC=53;AF=0.205;AN=258;BaseQRankSum=-3.110;DP=963;Dels=0.00;FS=1.309;HaplotypeScore=0.2443;InbreedingCoeff=0.7000;MLEAC=46;MLEAF=0.178;MQ=58.16;MQ0=0;MQRankSum=1.308;QD=24.21;ReadPosRankSum=-0.806	GT:AD:DP:GQ:PL	0/0:40,0:40:99:0,117,1254	0/0:26,0:26:78:0,78,816	0/0:19,0:19:54:0,54,575	0/0:36,0:36:99:0,105,1107	0/0:12,0:12:36:0,36,364	1/1:0,9:9:24:263,24,0	0/0:22,0:22:63:0,63,666	0/0:3,0:3:9:0,9,97	0/0:5,0:5:12:0,12,130	0/0:21,0:21:57:0,57,626	0/0:2,0:2:6:0,6,63	0/0:21,0:21:63:0,63,667	0/0:24,0:24:69:0,69,743	0/0:1,0:1:3:0,3,30	0/0:11,0:11:33:0,33,340	0/0:18,0:18:54:0,54,558	0/0:9,0:9:24:0,24,249	0/0:4,0:4:12:0,12,128	0/0:7,0:7:21:0,21,218	0/0:6,0:6:15:0,15,164	1/1:0,7:7:21:225,21,0	1/1:0,8:8:24:248,24,0	1/1:0,20:20:51:551,51,0	0/0:23,0:23:69:0,69,716	0/0:2,0:2:6:0,6,68	0/0:26,0:26:66:0,66,720	0/0:16,0:16:48:0,48,506	1/1:0,7:7:21:226,21,0	0/1:4,2:6:17:17,0,114	0/0:19,0:19:48:0,48,528	0/0:2,0:2:6:0,6,66	0/0:1,0:1:3:0,3,32	0/0:10,0:10:27:0,27,301	0/0:2,0:2:6:0,6,65	0/0:8,0:8:24:0,24,246	0/0:5,0:5:12:0,12,125	0/0:18,0:18:48:0,48,510	0/0:4,0:4:12:0,12,122	0/0:6,0:6:18:0,18,189	0/0:4,0:4:12:0,12,130	0/0:1,0:1:3:0,3,32	0/0:15,0:15:42:0,42,455	0/0:11,0:11:30:0,30,323	0/0:16,0:16:45:0,45,489	1/1:0,18:18:45:489,45,0	1/1:0,21:21:60:634,60,0	0/0:9,0:9:27:0,27,287	0/0:4,0:4:12:0,12,128	0/0:4,0:4:12:0,12,120	0/0:9,0:9:27:0,27,287	0/0:5,0:5:12:0,12,138	./.:.:.:.:.	0/0:5,0:5:12:0,12,135	0/0:1,0:1:3:0,3,32	0/0:2,0:2:6:0,6,62	0/0:2,0:2:3:0,3,31	0/0:1,0:1:3:0,3,31	0/0:2,0:2:3:0,3,32	0/0:5,0:5:15:0,15,161	0/0:10,0:10:24:0,24,268	0/0:1,0:1:3:0,3,32	0/0:5,0:5:12:0,12,137	0/0:8,0:8:24:0,24,253	0/0:1,0:1:3:0,3,34	0/0:6,0:6:18:0,18,186	0/0:2,0:2:6:0,6,62	0/0:3,0:3:9:0,9,94	1/1:0,6:6:18:182,18,0	0/0:6,0:6:18:0,18,192	1/1:0,2:2:6:55,6,0	0/0:1,0:1:3:0,3,31	1/1:0,2:2:6:61,6,0	1/1:0,2:2:6:66,6,0	0/1:4,2:6:41:41,0,108	0/0:11,0:11:27:0,27,303	0/0:7,0:7:21:0,21,210	0/0:1,0:1:3:0,3,32	./.:.:.:.:.	./.:.:.:.:.	0/0:5,0:5:15:0,15,153	0/0:2,0:2:6:0,6,63	./.:.:.:.:.	0/0:3,0:3:9:0,9,92	1/1:0,5:5:9:119,9,0	1/1:0,3:3:9:90,9,0	0/0:3,0:3:6:0,6,63	1/1:0,7:7:18:200,18,0	0/0:5,0:5:15:0,15,162	0/0:3,0:3:9:0,9,92	1/1:0,2:2:6:62,6,0	0/0:4,0:4:12:0,12,124	0/0:6,0:6:18:0,18,193	0/0:4,0:4:12:0,12,124	./.:.:.:.:.	0/0:1,0:1:3:0,3,31	0/0:2,0:2:6:0,6,61	0/0:1,0:1:3:0,3,30	0/0:3,0:3:9:0,9,96	0/0:1,0:1:3:0,3,32	0/0:7,0:7:21:0,21,217	0/0:6,0:6:18:0,18,185	0/0:3,0:3:9:0,9,91	./.:.:.:.:.	1/1:0,6:6:18:185,18,0	1/1:0,3:4:9:95,9,0	1/1:0,6:6:18:183,18,0	1/1:0,5:5:15:152,15,0	0/0:5,0:5:15:0,15,159	0/0:3,0:3:9:0,9,97	0/0:5,0:5:9:0,9,119	0/0:7,0:7:18:0,18,199	0/0:3,0:3:9:0,9,97	0/0:4,0:4:12:0,12,125	0/1:1,7:8:8:193,0,8	0/0:5,0:5:15:0,15,158	0/0:7,0:7:21:0,21,216	0/0:4,0:4:12:0,12,126	0/0:7,0:7:21:0,21,218	0/0:6,0:6:18:0,18,192	1/1:0,4:4:12:120,12,0	0/0:4,0:4:12:0,12,122	0/0:5,0:5:15:0,15,155	1/1:0,9:9:27:272,27,0	1/1:0,4:4:9:106,9,0	1/1:0,4:4:12:120,12,0	1/1:0,5:5:12:136,12,0	0/0:6,0:6:15:0,15,167	1/1:0,4:4:12:122,12,0	0/0:6,0:6:18:0,18,183	0/0:4,0:4:6:0,6,89	0/0:2,0:2:6:0,6,62	./.:.:.:.:.	0/0:9,0:9:12:0,12,179	0/0:3,0:3:6:0,6,75	0/0:6,0:6:12:0,12,153	./.:.:.:.:.	0/0:25,0:25:75:0,75,831
chr1	60174034	.	T	C	3536.27	.	AC=44;AF=0.191;AN=230;BaseQRankSum=-2.303;DP=735;Dels=0.00;FS=3.662;HaplotypeScore=0.1429;InbreedingCoeff=0.6283;MLEAC=43;MLEAF=0.187;MQ=59.62;MQ0=3;MQRankSum=0.461;QD=24.73;ReadPosRankSum=0.539	GT:AD:DP:GQ:PL	0/0:34,0:34:99:0,102,1073	0/0:25,0:25:69:0,69,734	./.:.:.:.:.	0/0:35,0:35:96:0,96,983	0/0:14,0:14:39:0,39,420	0/0:11,0:11:33:0,33,340	0/0:8,0:8:24:0,24,241	0/0:1,0:1:3:0,3,32	0/0:2,0:2:6:0,6,61	0/0:18,0:18:51:0,51,528	0/0:1,0:1:3:0,3,32	0/0:11,0:11:33:0,33,341	0/0:16,0:16:42:0,42,461	0/0:1,0:1:3:0,3,31	0/0:16,0:16:42:0,42,454	0/0:12,0:12:36:0,36,363	0/0:14,0:14:42:0,42,425	0/0:3,0:3:9:0,9,95	0/0:5,0:5:15:0,15,151	./.:.:.:.:.	1/1:0,2:2:6:65,6,0	1/1:0,8:8:24:239,24,0	1/1:0,16:16:45:475,45,0	0/0:19,0:19:57:0,57,576	0/0:3,0:3:9:0,9,99	./.:.:.:.:.	0/0:15,0:15:39:0,39,426	1/1:0,1:1:3:32,3,0	./.:.:.:.:.	0/0:18,0:18:48:0,48,522	0/0:8,0:8:24:0,24,267	0/0:2,0:2:6:0,6,67	0/0:14,0:14:33:0,33,374	0/0:2,0:2:6:0,6,67	./.:.:.:.:.	0/0:1,0:1:3:0,3,32	0/0:14,0:14:42:0,42,441	0/0:18,0:18:48:0,48,521	0/0:10,0:10:30:0,30,300	0/0:1,0:1:3:0,3,25	0/0:5,0:5:15:0,15,161	0/0:9,0:9:27:0,27,277	0/0:16,0:16:48:0,48,496	0/0:11,0:11:33:0,33,352	1/1:0,19:19:57:552,57,0	1/1:0,19:19:54:552,54,0	./.:.:.:.:.	0/0:2,0:2:6:0,6,68	0/0:4,0:4:12:0,12,126	0/0:5,0:5:15:0,15,156	0/0:7,0:7:18:0,18,202	0/0:3,0:3:9:0,9,94	0/0:7,0:7:21:0,21,223	0/0:5,0:5:15:0,15,154	0/0:5,0:5:12:0,12,136	0/0:3,0:3:9:0,9,95	./.:.:.:.:.	0/0:4,0:4:3:0,3,32	0/0:1,0:1:3:0,3,31	0/0:2,0:2:6:0,6,59	0/0:2,0:2:6:0,6,63	0/0:1,0:1:3:0,3,34	0/0:6,0:6:18:0,18,183	0/0:4,0:4:12:0,12,124	0/0:7,0:7:21:0,21,214	0/0:3,0:3:9:0,9,93	0/0:2,0:2:6:0,6,59	1/1:0,6:6:18:178,18,0	0/0:2,0:2:6:0,6,63	0/0:1,0:1:3:0,3,31	./.:.:.:.:.	1/1:0,6:6:18:178,18,0	1/1:0,4:4:12:128,12,0	0/1:3,6:9:68:153,0,68	0/0:4,0:4:12:0,12,119	./.:.:.:.:.	./.:.:.:.:.	1/1:0,6:6:18:178,18,0	0/0:5,0:5:15:0,15,158	0/0:4,0:4:12:0,12,126	0/0:1,0:1:3:0,3,30	./.:.:.:.:.	./.:.:.:.:.	1/1:0,3:3:9:91,9,0	0/0:1,0:1:3:0,3,26	0/0:2,0:2:6:0,6,65	1/1:0,5:5:15:151,15,0	0/0:3,0:3:9:0,9,92	0/0:2,0:2:6:0,6,61	1/1:0,5:5:15:151,15,0	0/0:5,0:5:15:0,15,154	0/0:1,0:1:3:0,3,31	0/0:3,0:3:9:0,9,94	0/0:2,0:2:6:0,6,60	0/0:2,0:2:6:0,6,66	0/0:4,0:4:12:0,12,131	0/0:6,0:6:18:0,18,180	0/0:1,0:1:3:0,3,31	0/0:5,0:5:9:0,9,93	0/0:1,0:1:3:0,3,31	0/0:6,0:6:18:0,18,194	0/0:1,0:1:3:0,3,30	0/0:4,0:4:12:0,12,118	1/1:0,1:1:3:30,3,0	1/1:0,2:2:6:59,6,0	1/1:0,6:6:15:169,15,0	0/0:4,0:4:12:0,12,129	./.:.:.:.:.	0/0:2,0:2:6:0,6,65	0/0:2,0:2:6:0,6,59	0/0:4,0:4:12:0,12,120	0/0:2,0:2:6:0,6,66	0/0:7,0:7:21:0,21,218	0/1:5,2:7:40:40,0,131	0/0:5,0:5:12:0,12,122	0/0:2,0:2:6:0,6,63	./.:.:.:.:.	0/0:1,0:1:3:0,3,32	0/0:3,0:3:9:0,9,96	./.:.:.:.:.	0/0:2,0:2:3:0,3,31	0/0:2,0:2:6:0,6,65	1/1:0,5:5:15:157,15,0	1/1:0,3:3:9:92,9,0	1/1:0,4:4:12:117,12,0	1/1:0,3:3:9:89,9,0	0/0:1,0:1:3:0,3,31	1/1:0,3:3:6:74,6,0	0/0:4,0:4:12:0,12,122	./.:.:.:.:.	./.:.:.:.:.	./.:.:.:.:.	./.:.:.:.:.	./.:.:.:.:.	./.:.:.:.:.	./.:.:.:.:.	0/0:18,0:18:54:0,54,601
chr1	60176266	.	C	T	3417.19	.	AC=45;AF=0.176;AN=256;BaseQRankSum=-1.556;DP=874;Dels=0.00;FS=3.998;HaplotypeScore=0.1084;InbreedingCoeff=0.6100;MLEAC=40;MLEAF=0.156;MQ=59.81;MQ0=0;MQRankSum=0.184;QD=24.76;ReadPosRankSum=-0.084	GT:AD:DP:GQ:PL	0/0:39,0:39:99:0,117,1257	0/0:24,0:24:69:0,69,729	0/0:18,1:19:23:0,23,533	0/0:42,0:42:99:0,117,1274	0/0:20,0:20:60:0,60,619	0/0:13,0:13:36:0,36,385	0/0:12,0:12:36:0,36,369	0/0:2,0:2:6:0,6,62	0/0:2,0:2:6:0,6,65	0/0:17,0:17:51:0,51,531	0/0:2,0:2:6:0,6,62	0/0:12,0:12:33:0,33,352	0/0:12,0:12:36:0,36,369	./.:.:.:.:.	0/0:25,0:25:75:0,75,786	0/0:12,0:12:36:0,36,369	0/0:22,0:22:66:0,66,667	./.:.:.:.:.	0/0:7,0:7:18:0,18,196	0/0:2,0:2:6:0,6,58	0/1:1,6:7:10:168,0,10	1/1:0,11:11:33:336,33,0	1/1:0,22:22:57:618,57,0	0/0:13,0:13:36:0,36,390	0/0:5,0:5:15:0,15,160	0/0:17,0:18:51:0,51,540	0/0:15,0:15:39:0,39,418	0/0:4,0:4:12:0,12,130	0/0:4,0:4:12:0,12,121	0/0:16,0:16:42:0,42,465	0/0:2,0:2:6:0,6,51	0/0:3,0:3:9:0,9,95	0/0:14,0:14:42:0,42,424	./.:.:.:.:.	0/0:17,0:17:48:0,48,513	0/0:2,0:2:6:0,6,61	0/0:17,0:17:48:0,48,515	0/0:11,0:11:33:0,33,335	0/0:7,0:7:21:0,21,210	0/0:1,0:1:3:0,3,27	./.:.:.:.:.	0/0:10,0:10:30:0,30,307	0/0:14,0:14:39:0,39,416	0/0:14,0:14:36:0,36,404	1/1:0,22:22:66:673,66,0	1/1:0,9:9:27:278,27,0	0/0:12,0:12:33:0,33,358	0/0:3,0:3:9:0,9,95	0/0:4,0:4:12:0,12,127	0/0:6,0:6:18:0,18,183	0/0:4,0:4:12:0,12,115	0/0:1,0:1:3:0,3,31	0/0:1,0:1:3:0,3,31	0/0:2,0:2:6:0,6,60	0/0:3,0:3:9:0,9,95	./.:.:.:.:.	0/0:2,0:2:6:0,6,60	0/0:3,0:3:9:0,9,91	0/0:1,0:1:3:0,3,30	0/0:5,0:5:15:0,15,158	0/0:4,0:4:12:0,12,122	0/0:4,0:4:12:0,12,124	0/0:6,0:6:18:0,18,187	0/0:3,0:3:9:0,9,86	0/0:7,0:7:21:0,21,219	0/0:4,0:4:12:0,12,123	0/0:6,0:6:18:0,18,191	0/0:9,0:9:24:0,24,263	0/0:4,0:4:12:0,12,124	1/1:0,2:2:6:63,6,0	0/0:1,0:1:3:0,3,32	1/1:0,3:3:9:97,9,0	1/1:0,1:1:3:32,3,0	1/1:0,1:1:3:32,3,0	0/0:4,0:4:12:0,12,119	0/0:3,0:3:9:0,9,96	0/0:4,0:4:12:0,12,125	1/1:0,2:2:6:65,6,0	./.:.:.:.:.	0/0:2,0:2:6:0,6,59	0/0:1,0:1:3:0,3,33	./.:.:.:.:.	0/0:4,0:4:12:0,12,122	1/1:0,5:5:15:158,15,0	0/0:5,0:5:15:0,15,153	0/1:5,1:6:12:12,0,148	0/0:7,0:7:21:0,21,222	0/0:2,0:2:6:0,6,63	0/0:2,0:2:6:0,6,65	0/0:2,0:2:6:0,6,65	0/0:1,0:1:3:0,3,32	0/0:6,0:6:15:0,15,173	0/0:3,0:3:6:0,6,63	0/0:3,0:3:9:0,9,91	0/0:4,0:4:12:0,12,125	0/0:2,0:2:6:0,6,55	0/1:2,1:3:23:23,0,54	0/0:4,0:4:12:0,12,120	0/0:3,0:3:9:0,9,93	0/0:2,0:2:6:0,6,61	0/0:2,0:2:6:0,6,62	./.:.:.:.:.	0/0:1,0:1:3:0,3,32	1/1:0,2:2:3:32,3,0	1/1:0,4:4:12:124,12,0	1/1:0,2:2:6:61,6,0	1/1:0,2:2:6:63,6,0	0/0:5,0:5:15:0,15,153	0/0:3,0:3:9:0,9,91	0/0:2,0:2:3:0,3,45	0/0:4,0:4:12:0,12,124	0/0:3,0:3:9:0,9,93	0/0:7,0:7:18:0,18,202	0/0:4,0:4:12:0,12,128	0/0:3,0:3:6:0,6,66	0/0:6,0:6:18:0,18,186	0/0:1,0:1:3:0,3,31	1/1:0,8:8:18:216,18,0	./.:.:.:.:.	1/1:0,3:3:9:93,9,0	0/0:1,0:1:3:0,3,32	0/0:7,0:7:21:0,21,219	1/1:0,6:6:18:184,18,0	1/1:0,2:2:6:62,6,0	1/1:0,8:8:21:227,21,0	1/1:0,2:2:6:63,6,0	0/0:3,0:3:9:0,9,91	1/1:0,5:5:15:161,15,0	0/0:2,0:2:6:0,6,63	0/0:2,0:2:6:0,6,61	0/0:7,0:7:15:0,15,170	0/0:2,0:2:3:0,3,45	0/0:4,0:4:9:0,9,107	0/0:8,0:8:15:0,15,197	0/0:1,0:1:3:0,3,30	0/0:2,0:2:3:0,3,45	0/0:24,0:24:72:0,72,789
chr1	60178143	.	C	T	1454.71	.	AC=14;AF=0.054;AN=260;BaseQRankSum=-6.344;DP=1178;Dels=0.00;FS=1.060;HaplotypeScore=0.0971;InbreedingCoeff=0.4496;MLEAC=13;MLEAF=0.050;MQ=59.86;MQ0=0;MQRankSum=0.774;QD=24.25;ReadPosRankSum=0.282	GT:AD:DP:GQ:PL	0/0:56,0:56:99:0,168,1833	0/0:22,0:22:60:0,60,661	0/0:22,0:22:66:0,66,700	0/0:53,0:53:99:0,159,1672	0/0:19,0:19:57:0,57,608	1/1:0,25:25:66:701,66,0	0/0:18,0:18:54:0,54,559	0/0:6,0:6:18:0,18,195	0/0:3,0:3:9:0,9,103	0/0:31,0:31:93:0,93,966	0/0:3,0:3:9:0,9,91	0/0:16,0:16:48:0,48,514	0/0:19,0:19:57:0,57,589	./.:.:.:.:.	0/0:20,0:20:60:0,60,638	0/0:22,0:22:66:0,66,688	0/0:29,0:29:87:0,87,915	0/0:2,0:2:6:0,6,66	0/0:3,0:3:9:0,9,92	0/0:8,0:8:24:0,24,245	0/0:4,0:4:12:0,12,126	0/0:12,0:12:36:0,36,380	0/0:15,0:15:42:0,42,461	0/0:25,0:25:75:0,75,774	0/0:7,0:7:21:0,21,229	0/0:20,0:20:54:0,54,604	0/0:23,0:23:69:0,69,708	1/1:0,1:1:3:34,3,0	0/1:1,1:2:25:25,0,28	0/0:25,0:25:69:0,69,750	0/0:3,0:3:9:0,9,94	0/0:1,0:1:3:0,3,35	0/0:14,0:14:36:0,36,409	0/0:5,0:5:15:0,15,166	0/0:18,0:18:51:0,51,547	0/0:6,0:6:18:0,18,204	0/0:20,0:20:51:0,51,580	0/0:5,0:5:15:0,15,158	0/0:17,0:17:51:0,51,535	0/0:5,0:5:15:0,15,158	0/0:3,0:3:9:0,9,100	0/0:24,0:24:57:0,57,669	0/0:17,0:17:48:0,48,522	0/0:27,0:27:72:0,72,805	0/0:28,0:28:84:0,84,883	0/0:26,0:26:69:0,69,771	0/0:11,0:11:33:0,33,347	0/0:4,0:4:12:0,12,133	./.:.:.:.:.	0/0:9,0:9:27:0,27,284	0/0:2,0:2:6:0,6,63	0/0:3,0:3:6:0,6,78	0/0:9,0:9:27:0,27,289	0/0:4,0:4:12:0,12,131	0/0:8,0:8:24:0,24,253	./.:.:.:.:.	0/0:6,0:6:18:0,18,188	0/0:5,0:5:15:0,15,164	0/0:6,0:6:15:0,15,169	0/0:8,0:8:24:0,24,257	0/0:3,0:3:9:0,9,95	0/0:2,0:2:6:0,6,61	0/0:12,0:12:36:0,36,374	0/0:5,0:5:15:0,15,151	0/0:3,0:3:9:0,9,93	0/0:12,0:12:36:0,36,377	0/0:3,0:3:9:0,9,97	1/1:0,7:7:21:216,21,0	0/0:8,0:8:24:0,24,250	./.:.:.:.:.	0/0:1,0:1:3:0,3,32	0/0:3,0:3:9:0,9,95	0/0:6,0:6:18:0,18,182	0/0:6,0:6:18:0,18,185	0/0:12,0:12:36:0,36,378	0/0:4,0:4:12:0,12,130	0/0:2,0:2:6:0,6,65	0/0:2,0:2:6:0,6,63	0/0:6,0:6:18:0,18,187	0/0:4,0:4:12:0,12,126	0/0:2,0:2:6:0,6,64	0/0:6,0:6:18:0,18,189	0/0:3,0:3:9:0,9,100	0/0:11,0:11:33:0,33,341	1/1:0,6:6:18:181,18,0	0/0:2,0:2:6:0,6,69	1/1:0,7:7:21:218,21,0	0/0:5,0:5:15:0,15,162	0/0:5,0:5:15:0,15,159	1/1:0,7:7:21:223,21,0	0/0:1,0:1:3:0,3,32	0/0:3,0:3:9:0,9,95	0/0:3,0:3:6:0,6,75	0/0:2,0:2:6:0,6,61	0/0:4,0:4:12:0,12,124	0/0:1,0:1:3:0,3,34	0/0:4,0:4:12:0,12,135	0/0:4,0:4:12:0,12,120	0/0:2,0:2:6:0,6,63	0/0:3,0:3:9:0,9,96	0/0:8,0:8:24:0,24,260	0/0:4,0:4:12:0,12,126	0/0:7,0:7:21:0,21,214	0/0:5,0:5:15:0,15,158	0/0:4,0:4:12:0,12,127	0/0:9,0:9:27:0,27,288	0/0:1,0:1:3:0,3,32	0/0:7,0:7:21:0,21,219	0/0:4,0:4:12:0,12,131	0/0:5,0:5:15:0,15,155	0/0:10,0:10:30:0,30,312	0/0:4,0:4:12:0,12,134	0/0:7,0:7:15:0,15,180	0/1:2,3:5:47:76,0,47	./.:.:.:.:.	0/0:2,0:2:6:0,6,63	./.:.:.:.:.	0/0:3,0:3:6:0,6,76	0/0:7,0:7:18:0,18,182	0/0:5,0:5:15:0,15,158	0/0:3,0:3:9:0,9,92	0/0:8,0:8:24:0,24,255	0/0:9,0:9:24:0,24,265	0/0:2,0:2:6:0,6,61	0/0:5,0:5:15:0,15,153	0/0:3,0:3:9:0,9,92	0/0:8,0:8:21:0,21,234	0/0:3,0:3:9:0,9,95	0/0:5,0:5:15:0,15,154	0/0:2,0:2:3:0,3,45	0/0:2,0:2:3:0,3,45	0/0:2,0:2:3:0,3,45	./.:.:.:.:.	0/0:4,0:4:6:0,6,89	0/0:6,0:6:9:0,9,134	0/0:4,0:4:6:0,6,89	0/0:27,0:27:81:0,81,918
chr1	60178520	.	C	T	14198.1	.	AC=90;AF=0.336;AN=268;BaseQRankSum=3.743;DP=1278;Dels=0.00;FS=0.877;HaplotypeScore=0.1777;InbreedingCoeff=0.7598;MLEAC=89;MLEAF=0.332;MQ=59.91;MQ0=0;MQRankSum=-0.572;QD=28.34;ReadPosRankSum=-0.936	GT:AD:DP:GQ:PL	1/1:0,74:74:99:2335,223,0	0/0:19,0:19:54:0,54,584	0/0:13,0:13:36:0,36,371	0/0:44,0:44:99:0,132,1344	1/1:0,16:16:48:497,48,0	0/0:25,0:25:69:0,69,733	0/0:34,0:34:99:0,102,1024	1/1:0,8:8:24:262,24,0	0/1:4,1:5:16:16,0,107	1/1:0,28:28:84:882,84,0	1/1:0,2:2:6:64,6,0	0/0:32,0:32:96:0,96,978	1/1:0,15:15:42:456,42,0	./.:.:.:.:.	1/1:0,26:26:78:824,78,0	1/1:0,29:29:84:901,84,0	1/1:0,16:16:45:488,45,0	0/1:1,4:5:18:113,0,18	0/0:11,0:11:27:0,27,312	0/0:12,0:12:33:0,33,347	0/0:6,0:6:18:0,18,195	0/0:16,0:16:45:0,45,479	0/0:23,0:23:66:0,66,686	0/0:20,0:20:60:0,60,617	0/0:1,0:1:3:0,3,32	0/0:28,0:28:78:0,78,825	0/0:26,0:26:78:0,78,768	0/0:2,0:2:6:0,6,67	0/1:1,1:2:26:27,0,26	1/1:0,29:29:84:894,84,0	1/1:0,10:10:30:318,30,0	1/1:0,5:5:15:157,15,0	1/1:0,35:35:96:1037,96,0	1/1:0,2:2:6:65,6,0	0/0:11,0:11:33:0,33,352	0/0:7,0:7:21:0,21,204	0/0:18,1:19:21:0,21,473	0/1:7,7:14:99:183,0,177	1/1:0,24:24:66:712,66,0	1/1:0,4:4:12:129,12,0	0/0:4,0:4:12:0,12,125	1/1:0,16:16:48:496,48,0	0/0:15,0:15:39:0,39,413	0/0:30,0:30:84:0,84,877	0/0:29,0:29:84:0,84,879	0/0:23,0:23:66:0,66,694	0/0:10,0:10:30:0,30,316	0/1:3,1:4:23:23,0,83	1/1:0,1:1:3:31,3,0	0/0:9,0:9:18:0,18,223	0/0:3,0:3:9:0,9,88	0/0:5,0:5:15:0,15,155	1/1:0,10:10:30:313,30,0	1/1:0,4:4:12:128,12,0	0/0:7,0:7:21:0,21,213	1/1:0,6:6:18:179,18,0	0/0:10,0:10:27:0,27,284	0/0:5,0:5:12:0,12,137	0/0:3,0:3:9:0,9,95	0/0:11,0:11:33:0,33,358	1/1:0,2:2:6:63,6,0	1/1:0,5:5:15:161,15,0	1/1:0,9:9:27:275,27,0	0/0:4,0:4:12:0,12,124	0/0:1,0:1:3:0,3,31	1/1:0,6:6:18:187,18,0	0/0:3,0:3:9:0,9,93	0/0:6,0:6:18:0,18,180	1/1:0,8:8:24:251,24,0	0/0:4,0:4:12:0,12,130	0/0:2,0:2:6:0,6,63	0/0:5,0:5:15:0,15,150	0/0:3,0:3:9:0,9,93	0/0:4,0:4:12:0,12,122	0/0:6,0:6:15:0,15,175	./.:.:.:.:.	0/0:6,0:6:18:0,18,195	0/0:1,0:1:3:0,3,31	0/0:2,0:2:6:0,6,66	0/0:3,0:3:9:0,9,91	0/0:2,0:2:6:0,6,61	0/0:5,0:5:15:0,15,145	0/0:3,0:3:9:0,9,93	0/0:3,0:3:9:0,9,95	0/0:8,0:8:24:0,24,247	0/0:8,0:8:24:0,24,244	0/0:7,0:7:21:0,21,206	0/0:5,0:5:15:0,15,159	1/1:0,7:7:21:208,21,0	0/0:6,0:6:18:0,18,193	1/1:0,2:2:6:61,6,0	1/1:0,3:3:9:98,9,0	1/1:0,2:2:6:69,6,0	0/0:6,0:6:18:0,18,186	1/1:0,4:4:12:121,12,0	1/1:0,6:6:15:157,15,0	1/1:0,9:9:27:284,27,0	./.:.:.:.:.	1/1:0,6:6:15:173,15,0	1/1:0,3:3:9:95,9,0	1/1:0,9:9:27:289,27,0	0/0:6,0:6:18:0,18,191	1/1:0,3:3:9:83,9,0	0/0:4,0:4:12:0,12,126	0/0:3,0:3:6:0,6,75	0/0:11,0:11:27:0,27,303	0/0:7,0:7:21:0,21,226	0/0:6,0:6:15:0,15,150	1/1:0,4:4:12:123,12,0	0/0:13,0:13:39:0,39,400	0/0:6,0:6:18:0,18,185	1/1:0,4:4:12:127,12,0	0/0:6,0:6:18:0,18,172	0/1:1,4:5:18:106,0,18	1/1:0,9:9:21:246,21,0	1/1:0,2:2:6:63,6,0	1/1:0,3:3:9:93,9,0	0/0:5,0:5:15:0,15,153	0/0:5,0:5:15:0,15,154	0/0:2,0:2:6:0,6,64	0/0:1,0:1:3:0,3,30	0/0:7,0:7:18:0,18,197	0/0:1,0:1:3:0,3,32	0/0:2,0:2:6:0,6,65	0/0:4,0:4:12:0,12,124	0/0:2,0:2:6:0,6,61	0/0:10,0:10:30:0,30,299	0/0:2,0:2:6:0,6,57	0/0:3,0:3:9:0,9,92	0/0:4,0:4:9:0,9,106	0/0:2,0:2:3:0,3,45	0/0:6,0:6:12:0,12,151	0/0:6,0:6:12:0,12,150	0/0:4,0:4:6:0,6,89	0/0:8,0:8:15:0,15,195	0/0:4,0:4:6:0,6,74	0/0:21,0:21:63:0,63,679
chr1	60178937	.	C	G	11425.3	.	AC=87;AF=0.322;AN=270;BaseQRankSum=0.460;DP=1219;Dels=0.00;FS=5.585;HaplotypeScore=0.1715;InbreedingCoeff=0.7278;MLEAC=86;MLEAF=0.319;MQ=59.86;MQ0=0;MQRankSum=0.301;QD=27.33;ReadPosRankSum=1.877	GT:AD:DP:GQ:PL	1/1:0,56:56:99:1821,168,0	0/0:15,0:15:45:0,45,478	0/0:23,0:23:60:0,60,671	0/0:54,0:54:99:0,162,1704	1/1:0,20:20:54:594,54,0	0/0:16,0:16:42:0,42,454	0/0:23,0:23:66:0,66,702	1/1:0,4:4:12:135,12,0	0/1:2,2:4:55:56,0,55	1/1:0,25:25:69:751,69,0	1/1:0,2:2:6:67,6,0	0/0:20,0:20:60:0,60,631	1/1:0,14:14:42:462,42,0	0/1:2,1:3:23:23,0,55	1/1:0,16:16:48:512,48,0	1/1:0,26:26:78:811,78,0	1/1:0,20:20:60:637,60,0	0/1:1,2:3:23:54,0,23	0/0:13,0:14:30:0,30,359	0/0:4,0:4:12:0,12,123	0/0:3,0:3:9:0,9,100	0/0:21,0:21:54:0,54,607	0/0:24,0:24:63:0,63,705	0/0:27,0:27:75:0,75,806	0/0:1,0:1:3:0,3,32	0/0:24,0:24:72:0,72,757	0/0:17,0:17:48:0,48,514	0/0:6,0:6:18:0,18,199	./.:.:.:.:.	1/1:0,14:14:39:411,39,0	1/1:0,2:2:3:32,3,0	1/1:0,4:4:12:126,12,0	1/1:0,23:23:63:677,63,0	0/1:1,3:4:21:82,0,21	0/0:23,0:23:66:0,66,707	0/0:1,1:2:3:0,3,32	0/0:25,0:25:69:0,69,759	0/1:10,6:16:99:134,0,261	1/1:0,15:15:39:433,39,0	0/0:1,0:1:3:0,3,33	0/0:3,0:3:9:0,9,103	1/1:0,16:16:48:519,48,0	0/0:18,0:18:54:0,54,571	0/0:30,0:30:84:0,84,904	0/0:21,0:21:63:0,63,663	0/0:26,0:26:78:0,78,819	0/0:19,0:19:57:0,57,608	0/0:2,0:2:6:0,6,65	1/1:0,3:3:9:97,9,0	0/0:6,0:6:18:0,18,190	0/0:3,0:3:9:0,9,91	0/0:2,0:2:6:0,6,62	1/1:0,7:7:18:197,18,0	1/1:0,1:1:3:32,3,0	0/0:5,0:5:15:0,15,156	1/1:0,2:2:6:66,6,0	0/0:4,0:4:12:0,12,119	0/0:10,0:10:30:0,30,316	0/0:5,0:5:15:0,15,160	0/0:5,0:5:15:0,15,159	1/1:0,2:2:6:63,6,0	1/1:0,3:3:9:93,9,0	1/1:0,10:10:30:316,30,0	0/0:3,0:3:9:0,9,95	0/0:9,0:9:27:0,27,284	1/1:0,6:6:18:189,18,0	0/0:6,0:6:18:0,18,193	0/0:4,0:4:12:0,12,126	1/1:0,4:4:12:128,12,0	0/0:3,0:3:9:0,9,97	0/0:8,0:8:24:0,24,249	0/0:5,0:5:15:0,15,161	0/0:5,0:5:15:0,15,161	0/0:9,0:9:27:0,27,279	0/0:7,0:7:21:0,21,223	0/0:2,0:2:6:0,6,63	0/0:4,0:4:12:0,12,126	0/0:4,0:4:12:0,12,124	./.:.:.:.:.	0/0:6,0:6:18:0,18,189	0/0:2,0:2:6:0,6,63	0/0:2,0:2:6:0,6,66	0/0:4,0:4:12:0,12,132	0/0:4,0:4:12:0,12,126	0/0:5,0:5:15:0,15,153	0/0:9,0:9:27:0,27,289	0/0:4,0:4:12:0,12,124	0/0:6,0:6:18:0,18,194	1/1:0,2:2:6:63,6,0	0/0:1,0:1:3:0,3,33	1/1:0,2:2:6:64,6,0	1/1:0,4:4:12:126,12,0	1/1:0,9:9:27:283,27,0	0/0:1,0:1:3:0,3,32	1/1:0,4:4:12:126,12,0	1/1:0,5:5:15:161,15,0	1/1:0,7:7:21:220,21,0	1/1:0,4:4:12:125,12,0	1/1:0,2:2:6:62,6,0	1/1:0,7:7:21:215,21,0	1/1:0,8:8:24:245,24,0	0/0:4,0:4:12:0,12,126	0/1:5,3:8:72:72,0,120	0/0:2,0:2:6:0,6,65	0/0:2,0:2:6:0,6,63	0/0:6,0:6:18:0,18,190	0/0:5,0:5:15:0,15,165	0/0:11,0:11:33:0,33,354	1/1:0,4:4:12:128,12,0	0/0:9,0:9:24:0,24,265	0/0:6,0:6:18:0,18,189	1/1:0,4:4:12:130,12,0	0/0:11,0:11:33:0,33,339	0/1:5,2:7:40:40,0,135	1/1:0,5:5:15:156,15,0	1/1:0,7:7:21:221,21,0	1/1:0,4:4:12:120,12,0	0/0:6,0:6:18:0,18,189	0/0:3,0:3:9:0,9,96	0/0:8,0:8:21:0,21,228	0/0:4,0:4:9:0,9,106	0/0:10,0:10:30:0,30,314	0/0:10,0:10:30:0,30,317	0/0:6,0:6:15:0,15,175	0/0:7,0:7:18:0,18,199	0/0:9,0:9:27:0,27,284	0/0:3,0:3:9:0,9,97	0/0:2,0:2:6:0,6,63	0/0:2,0:2:6:0,6,64	0/0:3,0:4:6:0,6,76	0/0:4,0:4:6:0,6,89	0/0:4,0:4:9:0,9,106	0/0:2,0:2:3:0,3,45	0/0:3,0:3:9:0,9,94	0/0:6,0:6:12:0,12,150	0/0:2,0:2:3:0,3,45	0/0:35,0:35:99:0,105,1189
chr1	60182061	.	C	T	2672.35	.	AC=16;AF=0.061;AN=264;BaseQRankSum=-1.983;DP=984;Dels=0.00;FS=2.269;HaplotypeScore=0.0481;InbreedingCoeff=0.3199;MLEAC=14;MLEAF=0.053;MQ=59.78;MQ0=0;MQRankSum=1.074;QD=24.98;ReadPosRankSum=-1.037	GT:AD:DP:GQ:PL	1/1:0,51:51:99:1606,153,0	0/0:14,0:14:42:0,42,448	0/0:23,0:23:69:0,69,720	0/0:48,0:48:99:0,144,1492	0/0:10,0:10:30:0,30,306	0/0:18,0:18:51:0,51,539	0/0:14,0:14:39:0,39,407	./.:.:.:.:.	0/0:4,0:4:12:0,12,133	1/1:0,27:27:81:789,81,0	1/1:0,1:1:3:34,3,0	0/0:20,0:20:60:0,60,636	0/0:12,0:12:36:0,36,379	0/0:1,0:1:3:0,3,26	0/0:23,0:23:66:0,66,717	0/0:24,0:24:63:0,63,675	0/0:19,0:19:57:0,57,593	0/1:1,2:3:24:56,0,24	0/0:7,1:8:21:0,21,215	0/0:8,0:8:21:0,21,229	0/0:4,0:4:12:0,12,134	0/0:14,0:14:36:0,36,401	0/0:22,0:22:66:0,66,690	0/0:26,0:26:78:0,78,828	0/0:2,0:2:6:0,6,63	0/0:15,0:15:45:0,45,480	0/0:18,0:18:54:0,54,568	0/0:7,0:7:21:0,21,227	0/0:4,0:4:12:0,12,129	0/0:20,0:20:51:0,51,578	0/0:3,0:3:9:0,9,93	0/0:5,0:5:15:0,15,165	0/0:14,0:14:42:0,42,434	0/0:3,0:3:9:0,9,102	0/0:15,0:15:45:0,45,479	0/0:2,0:2:6:0,6,71	0/0:16,0:16:48:0,48,496	0/1:4,5:9:89:112,0,89	0/0:11,0:11:33:0,33,347	0/1:1,2:3:26:26,0,26	0/1:4,1:5:16:16,0,107	0/0:13,0:13:39:0,39,422	0/0:18,0:18:51:0,51,551	0/0:14,0:14:36:0,36,390	0/0:17,0:17:48:0,48,504	0/0:22,0:22:66:0,66,673	0/0:13,0:13:39:0,39,416	0/0:4,0:4:12:0,12,134	./.:.:.:.:.	0/0:5,0:5:15:0,15,156	0/0:3,0:3:9:0,9,89	./.:.:.:.:.	1/1:0,4:4:12:119,12,0	0/0:3,0:3:9:0,9,96	0/0:6,0:6:18:0,18,189	0/0:2,0:2:6:0,6,67	0/0:5,0:5:15:0,15,161	0/0:5,0:5:15:0,15,154	0/0:3,0:3:9:0,9,91	0/0:5,0:5:15:0,15,157	0/0:2,0:2:6:0,6,63	0/0:1,0:1:3:0,3,32	0/0:4,0:4:12:0,12,118	0/0:3,0:3:9:0,9,95	0/0:2,0:2:6:0,6,65	0/0:4,0:4:12:0,12,127	0/0:3,0:3:9:0,9,95	0/0:6,0:6:18:0,18,186	0/0:7,0:7:18:0,18,192	0/0:2,0:2:6:0,6,64	0/0:2,0:2:6:0,6,61	0/0:3,0:3:9:0,9,95	0/0:1,0:1:3:0,3,32	0/0:6,0:6:18:0,18,187	0/0:4,0:4:12:0,12,129	0/0:4,0:4:12:0,12,132	0/0:5,0:5:12:0,12,139	0/0:1,0:1:3:0,3,32	0/0:1,0:1:3:0,3,32	0/0:3,0:3:9:0,9,96	0/0:1,0:1:3:0,3,32	0/0:3,0:3:9:0,9,96	0/0:1,0:1:3:0,3,35	0/0:3,0:3:9:0,9,94	0/0:2,0:2:6:0,6,61	0/0:3,0:3:9:0,9,97	0/0:1,0:1:3:0,3,31	0/0:2,0:2:6:0,6,67	0/0:10,0:10:30:0,30,308	./.:.:.:.:.	0/0:4,0:4:12:0,12,122	0/0:3,0:3:9:0,9,89	0/0:2,0:2:6:0,6,61	0/0:3,0:3:9:0,9,97	0/0:5,0:5:15:0,15,153	0/0:4,0:4:12:0,12,130	0/0:3,0:3:9:0,9,97	0/0:1,0:1:3:0,3,34	0/0:3,0:3:9:0,9,95	0/0:2,0:2:6:0,6,65	0/0:5,0:5:15:0,15,158	0/0:5,0:5:15:0,15,160	0/0:2,0:2:6:0,6,65	0/0:2,0:2:6:0,6,67	./.:.:.:.:.	0/0:6,0:6:18:0,18,193	0/0:6,0:6:18:0,18,192	0/0:3,0:3:9:0,9,97	1/1:0,2:2:6:65,6,0	0/0:3,0:3:9:0,9,89	0/0:3,0:3:9:0,9,92	1/1:0,2:2:6:66,6,0	0/0:3,0:3:9:0,9,95	0/0:4,0:4:12:0,12,118	0/0:6,0:6:18:0,18,185	0/0:7,0:7:21:0,21,223	0/0:1,0:1:3:0,3,32	0/0:2,0:2:6:0,6,61	0/0:4,0:4:12:0,12,126	0/0:1,0:1:3:0,3,30	0/0:6,0:6:18:0,18,187	0/0:8,0:8:24:0,24,252	0/0:11,0:11:33:0,33,335	0/0:4,0:4:12:0,12,127	0/0:1,0:1:3:0,3,34	0/0:6,0:6:18:0,18,184	0/0:6,0:6:18:0,18,189	0/0:5,0:5:15:0,15,157	0/0:4,0:4:12:0,12,125	0/0:2,0:2:3:0,3,45	0/0:8,0:8:15:0,15,186	0/0:2,0:2:3:0,3,45	0/0:8,0:8:12:0,12,179	0/0:6,0:6:12:0,12,153	0/0:3,0:3:6:0,6,76	0/0:4,0:4:6:0,6,89	0/0:25,0:25:75:0,75,859
chr1	60183675	.	A	G	9390.24	.	AC=90;AF=0.344;AN=262;BaseQRankSum=-3.727;DP=914;Dels=0.00;FS=0.507;HaplotypeScore=0.0892;InbreedingCoeff=0.7035;MLEAC=87;MLEAF=0.332;MQ=59.91;MQ0=0;MQRankSum=-0.724;QD=27.06;ReadPosRankSum=-1.916	GT:AD:DP:GQ:PL	1/1:0,61:61:99:1870,183,0	0/0:15,0:15:45:0,45,461	0/0:19,0:19:57:0,57,599	0/0:38,0:38:99:0,114,1179	1/1:0,12:12:36:368,36,0	0/0:19,0:19:54:0,54,570	0/0:14,0:14:42:0,42,432	1/1:0,5:5:15:153,15,0	0/1:1,2:3:23:44,0,23	1/1:0,13:13:39:394,39,0	0/0:2,0:2:6:0,6,63	0/0:16,0:16:45:0,45,483	1/1:0,15:15:42:440,42,0	0/0:1,0:1:3:0,3,32	1/1:0,19:19:57:566,57,0	1/1:0,19:19:54:582,54,0	1/1:0,27:27:72:751,72,0	0/1:1,2:3:21:54,0,21	0/0:7,0:7:18:0,18,202	0/0:11,0:11:30:0,30,320	0/0:5,0:5:15:0,15,158	0/0:13,0:13:36:0,36,385	0/0:19,0:19:57:0,57,586	0/0:14,0:14:42:0,42,418	0/0:3,0:3:9:0,9,97	0/0:13,0:13:36:0,36,385	0/0:13,0:13:39:0,39,401	0/0:5,0:5:15:0,15,162	0/1:1,1:2:26:26,0,26	1/1:0,19:19:57:557,57,0	1/1:0,7:7:21:208,21,0	1/1:0,6:6:18:190,18,0	1/1:0,21:21:63:615,63,0	1/1:0,4:4:12:128,12,0	0/0:18,0:18:54:0,54,557	0/0:3,0:3:9:0,9,97	0/0:16,0:16:48:0,48,495	0/1:6,3:9:61:61,0,156	1/1:0,10:10:30:301,30,0	1/1:0,2:2:6:61,6,0	1/1:0,3:3:9:95,9,0	0/0:10,0:10:27:0,27,286	0/0:14,0:14:39:0,39,414	0/0:13,0:13:39:0,39,407	0/0:10,0:10:30:0,30,308	0/0:27,0:27:75:0,75,801	0/0:7,0:7:21:0,21,217	0/0:3,0:3:9:0,9,98	1/1:0,4:4:12:118,12,0	0/0:4,0:4:12:0,12,122	1/1:0,2:2:6:64,6,0	0/0:4,0:4:12:0,12,126	1/1:0,1:1:3:32,3,0	1/1:0,1:1:3:34,3,0	0/0:4,0:4:12:0,12,122	./.:.:.:.:.	0/0:1,0:1:3:0,3,33	0/0:6,0:6:18:0,18,174	0/0:2,0:2:6:0,6,63	0/0:5,0:5:15:0,15,153	1/1:0,1:1:3:29,3,0	1/1:0,3:3:9:89,9,0	1/1:0,5:5:15:161,15,0	0/0:3,0:3:9:0,9,92	0/0:4,0:4:12:0,12,125	1/1:0,4:4:12:126,12,0	0/0:3,0:3:9:0,9,95	0/0:5,0:5:15:0,15,153	1/1:0,4:4:12:126,12,0	0/0:1,0:1:3:0,3,31	./.:.:.:.:.	0/0:6,0:6:18:0,18,185	0/0:3,0:3:9:0,9,94	0/0:6,0:6:15:0,15,170	0/0:2,0:2:6:0,6,65	0/0:1,0:1:3:0,3,32	0/0:5,0:5:15:0,15,155	./.:.:.:.:.	0/0:3,0:3:9:0,9,96	0/0:2,0:2:6:0,6,67	0/0:1,0:1:3:0,3,34	./.:.:.:.:.	0/0:3,0:3:9:0,9,95	./.:.:.:.:.	0/0:3,0:3:6:0,6,76	0/0:5,0:5:15:0,15,160	0/0:2,0:2:6:0,6,61	0/0:5,0:5:15:0,15,158	1/1:0,1:1:3:32,3,0	0/0:5,0:5:15:0,15,157	1/1:0,1:1:3:32,3,0	1/1:0,6:6:18:176,18,0	1/1:0,1:1:3:30,3,0	0/0:2,0:2:6:0,6,62	1/1:0,1:1:3:30,3,0	1/1:0,3:3:9:97,9,0	1/1:0,6:6:18:170,18,0	1/1:0,3:3:9:91,9,0	1/1:0,3:3:9:89,9,0	1/1:0,3:3:9:93,9,0	1/1:0,5:5:15:158,15,0	0/0:3,0:3:9:0,9,93	0/1:1,5:6:13:131,0,13	0/0:2,0:2:6:0,6,67	0/0:5,0:5:15:0,15,157	0/0:7,0:7:18:0,18,200	0/0:5,0:5:15:0,15,165	0/0:4,0:4:12:0,12,125	1/1:0,3:3:9:79,9,0	0/0:4,0:4:12:0,12,118	0/0:6,0:6:18:0,18,184	1/1:0,3:3:9:82,9,0	1/1:0,3:3:9:92,9,0	0/1:1,1:2:25:26,0,25	1/1:0,5:5:15:158,15,0	1/1:0,4:4:12:116,12,0	1/1:0,3:3:9:86,9,0	0/0:3,0:3:6:0,6,75	0/0:5,0:5:15:0,15,155	0/0:2,0:2:6:0,6,59	0/0:6,0:6:18:0,18,181	0/0:1,0:1:3:0,3,33	0/0:7,0:7:18:0,18,198	0/0:2,0:2:6:0,6,63	0/0:1,0:1:3:0,3,30	0/0:3,0:3:9:0,9,97	0/0:3,0:3:9:0,9,97	0/0:3,0:3:9:0,9,87	0/0:3,0:3:9:0,9,95	0/0:6,0:6:9:0,9,134	0/0:4,0:4:12:0,12,126	0/0:2,0:2:3:0,3,45	./.:.:.:.:.	0/0:10,0:10:15:0,15,209	0/0:5,0:5:9:0,9,120	0/0:6,0:6:12:0,12,145	0/0:15,0:15:45:0,45,520
chr1	60184002	.	C	A	1775.36	.	AC=18;AF=0.069;AN=262;BaseQRankSum=-1.289;DP=932;Dels=0.00;FS=0.474;HaplotypeScore=0.0446;InbreedingCoeff=0.4469;MLEAC=17;MLEAF=0.065;MQ=59.83;MQ0=0;MQRankSum=0.829;QD=23.99;ReadPosRankSum=-1.234	GT:AD:DP:GQ:PL	0/0:47,0:47:99:0,141,1468	0/0:17,0:17:51:0,51,520	0/0:20,0:20:54:0,54,579	0/0:36,0:36:99:0,108,1091	0/0:9,0:9:27:0,27,275	0/0:12,0:12:36:0,36,361	0/0:23,0:23:60:0,60,655	0/0:1,0:1:3:0,3,29	0/0:2,0:2:6:0,6,65	0/0:20,0:20:60:0,60,625	0/0:2,0:2:6:0,6,67	1/1:0,15:15:45:453,45,0	0/0:25,0:25:75:0,75,774	0/0:2,0:2:6:0,6,63	0/0:21,0:21:63:0,63,645	0/0:15,0:15:45:0,45,450	0/0:21,0:21:51:0,51,583	0/0:2,0:2:6:0,6,63	0/0:3,0:3:9:0,9,92	0/0:10,0:10:24:0,24,266	0/0:2,0:2:6:0,6,61	0/0:12,0:12:33:0,33,331	0/0:14,0:14:36:0,36,390	1/1:0,12:12:33:348,33,0	0/0:1,0:1:3:0,3,31	0/0:17,0:17:51:0,51,527	0/0:14,0:14:42:0,42,424	0/0:2,0:2:6:0,6,63	0/0:1,0:1:3:0,3,29	0/0:18,0:18:45:0,45,502	0/0:7,0:7:21:0,21,209	0/0:7,0:7:21:0,21,216	0/0:14,0:14:42:0,42,426	0/0:2,0:2:6:0,6,60	0/0:18,0:18:51:0,51,542	0/0:4,0:4:12:0,12,125	0/0:11,0:11:33:0,33,341	0/0:9,0:9:27:0,27,276	0/0:10,0:10:27:0,27,272	0/0:1,0:1:3:0,3,31	0/0:5,0:5:15:0,15,159	0/0:16,0:16:48:0,48,499	0/0:11,0:11:33:0,33,328	1/1:0,17:17:42:468,42,0	0/0:14,0:14:42:0,42,419	0/0:24,0:24:66:0,66,713	0/0:6,0:6:18:0,18,188	0/0:2,0:2:6:0,6,65	0/0:1,0:1:3:0,3,33	0/0:5,0:5:15:0,15,154	./.:.:.:.:.	0/0:2,0:2:6:0,6,63	0/0:4,0:4:12:0,12,125	0/0:5,0:5:15:0,15,151	1/1:0,3:3:9:95,9,0	0/0:3,0:3:9:0,9,84	0/0:2,0:2:6:0,6,64	0/0:5,0:5:15:0,15,158	0/0:2,0:2:6:0,6,59	0/1:3,1:4:18:18,0,79	0/0:4,0:4:12:0,12,124	./.:.:.:.:.	0/0:16,0:16:48:0,48,478	0/0:4,0:4:12:0,12,122	0/0:2,0:2:6:0,6,63	0/0:5,0:5:15:0,15,154	0/0:7,0:7:21:0,21,216	0/0:2,0:2:6:0,6,60	0/0:4,0:4:12:0,12,123	0/0:2,0:2:6:0,6,63	0/0:1,0:1:3:0,3,31	0/0:4,0:4:12:0,12,126	0/0:4,0:4:12:0,12,122	0/1:1,4:5:17:105,0,17	1/1:0,3:3:9:90,9,0	0/0:1,0:1:3:0,3,31	0/0:2,0:2:6:0,6,60	0/0:4,0:4:9:0,9,107	./.:.:.:.:.	0/0:2,0:2:6:0,6,57	0/0:1,0:1:3:0,3,34	0/0:2,0:2:6:0,6,59	0/0:4,0:4:12:0,12,130	0/0:1,0:1:3:0,3,32	0/0:3,0:3:9:0,9,88	0/0:4,0:4:12:0,12,123	0/0:10,0:10:30:0,30,306	0/0:8,0:8:24:0,24,252	0/0:4,0:4:12:0,12,123	0/0:2,0:2:6:0,6,62	0/0:4,0:4:6:0,6,89	0/0:6,0:6:18:0,18,186	0/0:4,0:4:12:0,12,120	0/0:5,0:5:15:0,15,152	0/0:1,0:1:3:0,3,31	0/0:3,0:3:9:0,9,89	0/0:5,0:5:15:0,15,144	0/0:2,0:2:6:0,6,61	0/0:5,0:5:15:0,15,152	0/0:1,0:1:3:0,3,28	0/0:6,0:6:18:0,18,185	0/0:4,0:4:12:0,12,126	0/0:2,0:2:6:0,6,61	0/0:2,0:2:6:0,6,60	0/0:4,0:4:9:0,9,105	0/0:2,0:2:6:0,6,60	0/0:6,0:6:18:0,18,187	0/0:7,0:7:21:0,21,218	0/0:3,0:3:9:0,9,97	0/0:7,0:7:21:0,21,208	0/0:10,0:10:30:0,30,304	0/0:3,0:3:9:0,9,96	0/0:3,0:3:6:0,6,73	0/0:5,0:5:15:0,15,147	0/0:2,0:2:6:0,6,61	0/0:4,0:4:12:0,12,130	0/0:2,0:2:6:0,6,61	0/0:4,0:4:12:0,12,124	1/1:0,2:2:6:60,6,0	0/0:5,0:5:15:0,15,153	0/0:2,0:2:6:0,6,63	1/1:0,7:7:21:208,21,0	0/0:9,0:9:27:0,27,270	0/0:2,0:2:6:0,6,61	0/0:9,0:9:27:0,27,273	0/0:3,0:3:9:0,9,90	0/0:4,0:4:12:0,12,122	0/0:5,0:5:15:0,15,155	1/1:0,6:6:18:186,18,0	./.:.:.:.:.	./.:.:.:.:.	0/0:2,0:2:6:0,6,61	0/0:4,0:4:6:0,6,89	0/0:12,0:12:24:0,24,301	0/0:3,0:3:9:0,9,92	./.:.:.:.:.	0/0:24,0:24:72:0,72,769
chr1	60184574	.	T	C	5539.61	.	AC=90;AF=0.357;AN=252;BaseQRankSum=2.615;DP=641;Dels=0.00;FS=0.325;HaplotypeScore=0.1592;InbreedingCoeff=0.6774;MLEAC=82;MLEAF=0.325;MQ=59.84;MQ0=0;MQRankSum=-0.136;QD=27.42;ReadPosRankSum=0.735	GT:AD:DP:GQ:PL	1/1:0,27:27:75:839,75,0	0/0:18,0:18:54:0,54,577	0/0:11,0:11:33:0,33,346	0/0:25,0:25:75:0,75,791	1/1:0,9:9:27:284,27,0	0/0:4,0:4:12:0,12,127	0/0:7,0:7:21:0,21,214	1/1:0,4:4:12:132,12,0	1/1:0,1:1:3:33,3,0	1/1:0,13:13:36:390,36,0	0/0:3,0:3:9:0,9,97	0/0:8,0:8:24:0,24,247	1/1:0,9:9:27:285,27,0	./.:.:.:.:.	1/1:0,19:19:54:581,54,0	1/1:0,6:6:18:182,18,0	1/1:0,9:9:27:292,27,0	./.:.:.:.:.	0/0:1,0:1:3:0,3,30	0/0:3,0:3:9:0,9,91	0/0:3,0:3:9:0,9,92	0/0:5,0:5:12:0,12,138	0/0:5,0:5:15:0,15,153	0/0:12,0:12:36:0,36,381	./.:.:.:.:.	0/0:14,0:14:42:0,42,428	0/0:13,0:13:39:0,39,410	./.:.:.:.:.	1/1:0,1:1:3:32,3,0	1/1:0,8:8:24:255,24,0	1/1:0,1:1:3:32,3,0	1/1:0,1:1:3:29,3,0	1/1:0,1:1:3:23,3,0	1/1:0,2:2:6:67,6,0	0/0:2,0:2:6:0,6,57	1/1:0,1:1:3:36,3,0	0/0:10,0:10:30:0,30,322	0/1:1,5:6:13:138,0,13	1/1:0,6:6:9:123,9,0	1/1:0,1:1:3:36,3,0	1/1:0,1:1:3:32,3,0	0/0:14,0:14:42:0,42,442	0/0:9,0:9:27:0,27,271	0/0:14,0:14:39:0,39,407	0/0:17,0:17:39:0,39,465	0/0:6,0:6:15:0,15,174	0/0:5,0:5:15:0,15,160	0/0:1,0:1:3:0,3,32	1/1:0,2:2:6:61,6,0	0/0:10,0:10:30:0,30,316	1/1:0,6:6:18:197,18,0	0/0:1,0:1:3:0,3,31	1/1:0,2:2:6:61,6,0	1/1:0,2:2:6:67,6,0	0/0:2,0:2:6:0,6,63	1/1:0,1:1:3:31,3,0	0/0:5,0:5:15:0,15,155	0/0:6,0:6:18:0,18,191	0/0:5,0:5:15:0,15,160	0/0:2,0:2:6:0,6,61	1/1:0,1:1:3:30,3,0	1/1:0,4:4:12:130,12,0	1/1:0,3:3:9:100,9,0	0/0:3,0:3:9:0,9,95	0/0:4,0:4:12:0,12,129	1/1:0,6:6:18:184,18,0	0/0:5,0:5:15:0,15,162	0/0:5,0:5:15:0,15,158	1/1:0,2:2:6:63,6,0	./.:.:.:.:.	0/0:2,0:2:6:0,6,64	0/0:2,0:2:6:0,6,61	0/0:2,0:2:6:0,6,61	0/0:4,0:4:12:0,12,126	0/0:3,0:3:9:0,9,97	0/0:2,0:2:6:0,6,67	0/0:3,0:3:9:0,9,92	0/0:1,0:1:3:0,3,33	0/0:1,0:1:3:0,3,31	0/0:6,0:6:18:0,18,185	0/0:4,0:4:12:0,12,122	0/0:1,0:1:3:0,3,31	0/0:3,0:3:9:0,9,97	0/0:6,0:6:15:0,15,163	0/0:6,0:6:18:0,18,185	0/0:5,0:5:15:0,15,166	0/0:4,0:4:12:0,12,128	0/0:1,0:1:3:0,3,32	1/1:0,5:5:15:165,15,0	0/0:1,0:1:3:0,3,35	./.:.:.:.:.	1/1:0,3:3:9:95,9,0	1/1:0,2:2:6:63,6,0	./.:.:.:.:.	1/1:0,4:4:12:129,12,0	./.:.:.:.:.	./.:.:.:.:.	1/1:0,3:3:9:95,9,0	1/1:0,1:1:3:32,3,0	1/1:0,1:1:3:32,3,0	1/1:0,1:1:3:32,3,0	0/0:3,0:3:9:0,9,92	1/1:0,4:4:12:126,12,0	0/0:1,0:1:3:0,3,30	0/0:4,0:4:9:0,9,104	0/0:9,0:9:24:0,24,262	0/0:1,0:1:3:0,3,31	0/0:5,0:5:12:0,12,128	1/1:0,1:1:3:30,3,0	0/0:2,0:2:6:0,6,61	0/0:4,0:4:12:0,12,131	1/1:0,1:1:3:32,3,0	1/1:0,1:1:3:34,3,0	0/0:1,0:1:3:0,3,32	1/1:0,9:9:27:284,27,0	1/1:0,3:3:9:98,9,0	1/1:0,4:4:9:94,9,0	0/0:2,0:2:6:0,6,61	0/0:6,0:6:18:0,18,183	0/0:1,0:1:3:0,3,32	0/0:3,0:3:9:0,9,92	0/0:4,0:4:12:0,12,126	0/0:9,0:9:24:0,24,276	0/0:8,0:8:24:0,24,249	0/0:2,0:2:6:0,6,63	0/0:3,0:3:9:0,9,96	0/0:4,0:4:9:0,9,99	0/0:5,0:5:15:0,15,155	0/0:5,0:5:15:0,15,158	./.:.:.:.:.	0/0:2,0:2:3:0,3,45	0/0:2,0:2:3:0,3,45	./.:.:.:.:.	0/1:3,1:4:13:13,0,83	0/0:4,0:4:6:0,6,89	0/0:4,0:4:6:0,6,89	0/0:30,0:30:90:0,90,999
chr1	60189254	.	A	G	2974.99	.	AC=36;AF=0.138;AN=260;BaseQRankSum=3.480;DP=880;Dels=0.00;FS=0.000;HaplotypeScore=0.0980;InbreedingCoeff=0.6621;MLEAC=29;MLEAF=0.112;MQ=59.85;MQ0=0;MQRankSum=1.046;QD=26.56;ReadPosRankSum=0.613	GT:AD:DP:GQ:PL	0/0:37,0:37:99:0,111,1167	0/0:15,0:15:45:0,45,458	0/0:19,0:19:57:0,57,581	0/0:35,0:35:99:0,105,1080	0/0:10,1:11:30:0,30,313	0/0:7,0:7:21:0,21,212	0/0:10,0:10:30:0,30,302	0/0:2,0:2:6:0,6,61	0/0:5,0:5:12:0,12,117	0/0:13,0:14:39:0,39,397	0/0:4,0:4:12:0,12,126	0/0:14,0:14:42:0,42,408	0/0:13,0:13:39:0,39,400	0/0:3,0:3:9:0,9,93	0/0:21,0:21:60:0,60,609	0/0:20,0:20:60:0,60,605	0/0:19,0:19:57:0,57,569	0/0:3,0:3:9:0,9,89	1/1:0,6:6:18:190,18,0	1/1:0,6:6:12:152,12,0	0/0:1,0:1:3:0,3,31	0/0:7,0:7:18:0,18,197	1/1:0,16:16:48:509,48,0	0/0:21,0:21:63:0,63,648	0/0:4,0:4:12:0,12,122	0/0:15,0:15:45:0,45,444	0/0:19,0:19:57:0,57,570	0/0:6,0:6:18:0,18,195	0/0:4,0:4:12:0,12,130	0/0:27,0:27:81:0,81,807	0/0:3,0:3:9:0,9,99	0/0:5,0:5:15:0,15,142	0/0:8,0:9:24:0,24,250	0/0:6,0:6:18:0,18,187	0/0:22,0:22:60:0,60,637	0/0:4,0:4:12:0,12,124	0/0:20,0:20:60:0,60,604	0/0:10,0:10:30:0,30,296	0/0:7,0:7:21:0,21,209	0/0:5,0:5:15:0,15,156	0/0:4,0:4:12:0,12,127	0/0:13,0:13:39:0,39,385	0/0:11,0:11:33:0,33,337	0/0:15,0:15:42:0,42,437	1/1:0,20:20:54:598,54,0	1/1:0,11:11:33:355,33,0	0/0:7,0:7:21:0,21,204	0/0:6,0:6:18:0,18,175	0/0:3,0:3:9:0,9,89	0/0:2,0:2:3:0,3,45	./.:.:.:.:.	0/0:3,0:3:9:0,9,90	0/0:6,0:6:12:0,12,147	0/0:3,0:3:9:0,9,89	0/0:1,0:1:3:0,3,29	0/0:2,0:2:6:0,6,66	0/0:1,0:1:3:0,3,30	0/0:3,0:3:9:0,9,86	0/0:4,0:4:12:0,12,124	0/0:4,0:4:12:0,12,116	0/0:3,0:3:9:0,9,86	0/0:2,0:2:6:0,6,59	0/0:5,0:5:15:0,15,149	0/0:2,0:2:3:0,3,45	0/0:4,0:4:12:0,12,124	0/0:4,0:4:12:0,12,118	0/0:5,0:5:12:0,12,118	0/0:5,0:5:15:0,15,148	0/0:5,0:5:15:0,15,152	1/1:0,2:2:6:58,6,0	0/0:2,0:2:6:0,6,57	1/1:0,3:3:9:95,9,0	0/0:3,0:3:9:0,9,92	0/0:1,0:1:3:0,3,31	0/0:3,0:3:9:0,9,85	0/0:1,0:1:3:0,3,31	0/0:1,0:1:3:0,3,29	1/1:0,5:5:15:160,15,0	0/0:1,0:1:3:0,3,33	0/0:5,0:5:15:0,15,147	0/0:6,0:6:18:0,18,182	./.:.:.:.:.	0/0:4,0:4:12:0,12,118	1/1:0,7:7:21:216,21,0	0/0:3,0:3:9:0,9,92	0/0:7,0:7:21:0,21,200	0/0:2,0:2:6:0,6,60	0/0:4,0:5:12:0,12,125	0/0:7,0:7:21:0,21,218	0/0:6,0:6:18:0,18,181	0/0:3,0:3:9:0,9,92	0/0:2,0:2:6:0,6,63	0/0:1,0:1:3:0,3,30	0/0:1,0:1:3:0,3,32	0/0:4,0:4:12:0,12,113	0/0:1,0:1:3:0,3,31	0/0:3,0:3:9:0,9,99	0/0:3,0:3:9:0,9,81	0/0:3,0:3:9:0,9,93	0/0:6,0:6:18:0,18,182	0/0:7,0:7:21:0,21,214	./.:.:.:.:.	0/0:3,0:3:6:0,6,73	1/1:0,6:6:15:170,15,0	1/1:0,2:2:6:62,6,0	1/1:0,8:8:24:253,24,0	0/0:11,0:11:33:0,33,337	0/0:5,0:5:15:0,15,153	0/0:2,0:2:6:0,6,55	./.:.:.:.:.	0/0:3,0:3:9:0,9,92	0/0:2,0:2:6:0,6,57	0/0:9,0:9:24:0,24,260	0/0:3,0:3:9:0,9,86	0/0:5,0:5:15:0,15,148	0/0:1,0:1:3:0,3,29	0/0:3,0:3:9:0,9,92	0/0:1,0:1:3:0,3,30	0/0:8,0:8:24:0,24,245	1/1:0,4:4:12:127,12,0	0/0:5,0:5:15:0,15,154	0/0:7,0:7:21:0,21,209	1/1:0,3:3:9:97,9,0	1/1:0,2:2:6:63,6,0	1/1:0,5:5:15:148,15,0	1/1:0,1:1:3:31,3,0	0/0:3,0:3:9:0,9,92	1/1:0,5:5:15:158,15,0	0/0:2,0:2:6:0,6,61	0/0:2,0:2:3:0,3,45	./.:.:.:.:.	./.:.:.:.:.	0/0:1,0:1:3:0,3,32	0/0:2,0:2:3:0,3,45	./.:.:.:.:.	0/0:4,0:4:6:0,6,89	0/0:25,0:25:75:0,75,806
chr1	60191927	.	C	G	9408.58	.	AC=94;AF=0.353;AN=266;BaseQRankSum=-5.084;DP=991;Dels=0.00;FS=5.629;HaplotypeScore=0.0924;InbreedingCoeff=0.7375;MLEAC=79;MLEAF=0.297;MQ=59.77;MQ0=0;MQRankSum=-1.977;QD=26.65;ReadPosRankSum=0.265	GT:AD:DP:GQ:PL	1/1:0,54:54:99:1704,162,0	0/0:27,0:27:81:0,81,876	0/0:23,0:23:66:0,66,720	0/0:47,0:47:99:0,141,1502	1/1:0,11:11:30:327,30,0	0/0:12,0:12:33:0,33,366	0/0:15,0:15:42:0,42,453	1/1:0,3:3:9:97,9,0	0/0:3,0:3:9:0,9,102	1/1:0,19:19:57:575,57,0	0/0:2,0:2:6:0,6,67	0/0:11,0:11:24:0,24,292	1/1:0,16:16:48:497,48,0	0/0:1,0:1:3:0,3,32	1/1:0,20:20:60:616,60,0	1/1:0,15:15:45:466,45,0	1/1:0,14:14:42:416,42,0	0/1:1,1:2:26:26,0,28	0/0:4,0:4:12:0,12,126	0/0:1,0:1:3:0,3,32	0/0:1,0:1:3:0,3,33	0/0:19,0:19:42:0,42,489	0/0:16,0:16:45:0,45,494	0/0:24,0:24:60:0,60,693	0/0:2,0:2:6:0,6,63	0/0:24,0:24:69:0,69,747	0/0:12,0:12:33:0,33,368	0/1:2,2:4:48:53,0,48	./.:.:.:.:.	1/1:0,17:19:39:451,39,0	1/1:0,3:3:9:85,9,0	1/1:0,2:2:6:63,6,0	1/1:0,18:18:51:537,51,0	1/1:0,2:2:6:60,6,0	0/0:18,0:18:51:0,51,529	0/0:3,1:4:9:0,9,97	0/0:28,0:28:78:0,78,865	0/0:10,0:10:30:0,30,311	1/1:0,19:19:57:575,57,0	1/1:0,2:2:6:67,6,0	1/1:0,3:3:6:67,6,0	0/0:15,0:15:45:0,45,459	0/0:11,0:11:33:0,33,357	0/0:12,0:12:36:0,36,379	0/0:24,0:24:72:0,72,755	0/0:13,0:13:36:0,36,394	0/0:13,0:13:39:0,39,410	0/0:5,0:5:15:0,15,161	1/1:0,6:6:18:186,18,0	0/0:8,0:8:24:0,24,250	1/1:0,2:2:6:60,6,0	0/0:3,0:3:9:0,9,94	1/1:0,5:5:15:154,15,0	1/1:0,2:2:6:62,6,0	0/0:5,0:5:12:0,12,140	1/1:0,1:1:3:31,3,0	0/0:2,0:3:6:0,6,63	0/0:2,0:2:6:0,6,63	0/0:1,0:1:3:0,3,32	0/0:9,0:9:27:0,27,284	1/1:0,8:8:24:248,24,0	1/1:0,3:3:9:89,9,0	1/1:0,3:3:9:92,9,0	0/0:1,0:1:3:0,3,32	0/0:7,0:7:21:0,21,215	1/1:0,7:7:21:215,21,0	0/0:7,0:7:21:0,21,212	0/0:2,0:2:6:0,6,63	1/1:0,7:7:21:215,21,0	./.:.:.:.:.	0/0:2,0:2:6:0,6,66	0/0:4,0:4:12:0,12,130	0/0:5,0:5:15:0,15,160	0/0:2,0:2:6:0,6,63	0/0:3,0:3:9:0,9,96	0/0:1,0:1:3:0,3,34	0/0:1,0:1:3:0,3,32	0/0:3,0:3:9:0,9,97	0/0:1,0:1:3:0,3,32	0/0:4,0:4:12:0,12,123	0/0:2,0:2:6:0,6,62	0/0:3,0:3:9:0,9,97	0/0:4,0:4:12:0,12,120	0/0:3,0:3:9:0,9,97	0/0:6,0:6:18:0,18,186	0/0:2,0:2:6:0,6,67	0/0:6,0:6:18:0,18,198	0/1:4,1:5:13:13,0,113	1/1:0,5:5:15:150,15,0	1/1:0,3:3:9:95,9,0	1/1:0,4:4:12:120,12,0	1/1:0,5:5:15:158,15,0	1/1:0,4:4:12:122,12,0	0/0:5,0:5:15:0,15,142	1/1:0,6:6:18:187,18,0	1/1:0,2:2:6:59,6,0	1/1:0,3:3:9:96,9,0	1/1:0,1:1:3:30,3,0	1/1:0,3:3:9:91,9,0	1/1:0,4:4:9:106,9,0	1/1:0,2:2:6:59,6,0	0/0:3,0:3:9:0,9,95	0/1:1,1:2:26:26,0,26	0/0:3,0:3:9:0,9,94	0/0:4,0:4:9:0,9,109	0/0:8,0:8:24:0,24,257	0/0:3,0:3:9:0,9,95	0/0:5,0:5:15:0,15,160	1/1:0,2:2:6:59,6,0	0/0:3,0:3:6:0,6,75	0/0:3,0:3:9:0,9,94	1/1:0,2:2:6:64,6,0	1/1:0,9:9:27:279,27,0	1/1:0,3:3:9:92,9,0	1/1:0,7:7:21:214,21,0	1/1:0,3:3:9:90,9,0	1/1:0,8:8:24:249,24,0	0/0:3,0:3:9:0,9,93	0/0:4,0:4:12:0,12,123	0/0:3,0:3:9:0,9,96	0/0:3,0:3:9:0,9,98	0/0:5,0:5:15:0,15,165	0/0:6,0:6:18:0,18,193	0/0:12,0:12:33:0,33,364	0/0:7,0:7:21:0,21,222	0/0:3,0:3:9:0,9,96	0/0:4,0:4:12:0,12,124	0/0:6,0:6:18:0,18,182	0/0:2,0:2:6:0,6,50	0/0:4,0:4:6:0,6,89	0/0:6,0:6:9:0,9,134	0/0:2,0:2:3:0,3,45	./.:.:.:.:.	0/0:5,0:5:12:0,12,139	0/0:4,0:4:6:0,6,89	./.:.:.:.:.	0/0:25,0:25:75:0,75,849
chr1	60193138	.	T	C	1491.28	.	AC=15;AF=0.056;AN=268;BaseQRankSum=1.299;DP=1267;Dels=0.00;FS=3.112;HaplotypeScore=0.0843;InbreedingCoeff=0.5027;MLEAC=12;MLEAF=0.045;MQ=59.78;MQ0=1;MQRankSum=-0.741;QD=27.11;ReadPosRankSum=0.506	GT:AD:DP:GQ:PL	0/0:86,0:86:99:0,259,2753	0/0:19,0:19:57:0,57,587	0/0:22,0:22:66:0,66,689	0/0:58,0:58:99:0,171,1810	0/0:23,0:23:66:0,66,715	0/0:17,0:17:42:0,42,475	1/1:0,22:22:66:689,66,0	0/0:1,0:1:3:0,3,30	0/0:6,0:6:18:0,18,189	0/0:26,0:26:75:0,75,792	0/0:2,0:2:6:0,6,61	0/0:27,0:27:81:0,81,844	0/0:12,0:12:36:0,36,388	0/0:1,0:1:3:0,3,31	0/0:27,0:27:78:0,78,836	0/0:26,0:26:69:0,69,754	0/0:24,0:24:72:0,72,761	0/0:5,0:5:15:0,15,158	0/0:17,0:18:51:0,51,520	0/0:12,0:12:36:0,36,363	0/0:3,0:3:9:0,9,94	0/0:15,0:15:42:0,42,438	0/0:21,0:21:57:0,57,624	0/0:25,0:25:72:0,72,757	0/0:2,0:2:6:0,6,58	0/0:28,0:28:78:0,78,845	0/0:21,0:21:57:0,57,619	0/0:4,0:4:12:0,12,126	0/0:3,0:3:9:0,9,97	0/0:41,0:41:99:0,123,1254	0/0:5,0:5:15:0,15,161	0/0:7,0:7:21:0,21,229	0/0:25,0:25:75:0,75,789	0/0:5,0:5:15:0,15,163	0/0:13,0:13:39:0,39,410	1/1:0,4:4:12:131,12,0	0/0:25,0:25:66:0,66,721	0/0:15,0:15:36:0,36,409	0/0:17,0:17:51:0,51,515	1/1:0,1:1:3:32,3,0	0/0:4,0:4:12:0,12,122	1/1:0,16:16:48:514,48,0	0/0:9,0:9:27:0,27,270	0/0:23,0:23:69:0,69,723	0/0:23,0:23:69:0,69,704	0/0:31,0:31:93:0,93,948	0/0:10,0:10:30:0,30,311	0/0:7,0:7:21:0,21,220	0/0:1,0:1:3:0,3,32	0/0:6,0:6:18:0,18,178	0/0:1,0:1:3:0,3,33	0/0:4,0:4:12:0,12,126	0/0:4,0:4:12:0,12,126	0/0:4,0:4:12:0,12,120	0/0:7,0:7:21:0,21,213	0/0:4,0:4:12:0,12,118	0/0:6,0:6:18:0,18,184	0/0:11,0:11:33:0,33,336	0/0:2,0:2:6:0,6,64	0/0:6,0:6:18:0,18,197	0/0:4,0:4:12:0,12,124	0/0:6,0:6:18:0,18,189	0/0:10,0:10:30:0,30,301	0/0:4,0:4:12:0,12,120	0/0:7,0:7:21:0,21,216	0/0:4,0:4:12:0,12,121	1/1:0,5:5:15:157,15,0	0/0:6,0:6:18:0,18,189	0/0:5,0:5:15:0,15,154	0/0:3,0:3:9:0,9,87	0/0:2,0:2:6:0,6,66	0/0:3,0:3:9:0,9,94	0/0:3,0:3:9:0,9,95	0/0:5,0:5:15:0,15,157	0/0:9,0:9:27:0,27,280	0/0:2,0:2:6:0,6,63	0/0:2,0:2:6:0,6,58	0/0:2,0:2:6:0,6,63	0/0:2,0:2:6:0,6,62	0/0:11,0:11:33:0,33,353	0/0:3,0:3:9:0,9,93	0/0:1,0:1:3:0,3,31	0/0:4,0:4:12:0,12,126	0/0:5,0:5:15:0,15,153	0/0:8,0:8:21:0,21,238	0/0:4,0:4:12:0,12,128	0/0:7,0:7:21:0,21,216	0/0:5,0:5:15:0,15,148	0/0:3,0:3:9:0,9,100	0/0:6,0:6:18:0,18,193	0/0:6,0:6:18:0,18,189	0/0:6,0:6:18:0,18,181	0/0:3,0:3:9:0,9,99	1/1:0,2:2:6:63,6,0	0/0:7,0:7:15:0,15,182	0/0:4,0:4:12:0,12,132	0/0:4,0:4:12:0,12,130	0/0:2,0:2:6:0,6,66	0/0:1,0:1:3:0,3,32	0/0:3,0:3:9:0,9,94	0/0:5,0:5:15:0,15,156	1/1:0,3:3:9:95,9,0	0/1:1,1:2:24:26,0,24	0/0:4,0:4:12:0,12,126	0/0:2,0:2:6:0,6,59	0/0:9,0:9:27:0,27,278	0/0:6,0:6:18:0,18,188	0/0:9,0:9:24:0,24,266	./.:.:.:.:.	0/0:6,0:6:18:0,18,182	0/0:3,0:3:9:0,9,96	./.:.:.:.:.	0/0:5,0:5:15:0,15,154	0/0:7,0:7:21:0,21,214	0/0:7,0:7:21:0,21,217	0/0:6,0:6:18:0,18,186	0/0:3,0:3:9:0,9,89	0/0:9,0:9:27:0,27,267	0/0:4,0:4:12:0,12,122	0/0:5,0:5:15:0,15,155	0/0:7,0:7:18:0,18,199	0/0:5,0:5:15:0,15,157	0/0:10,0:10:30:0,30,311	0/0:6,0:6:18:0,18,185	0/0:3,0:3:9:0,9,92	0/0:9,0:9:27:0,27,279	0/0:6,0:6:18:0,18,195	0/0:9,0:9:24:0,24,265	0/0:3,0:3:9:0,9,96	0/0:3,0:3:3:0,3,45	0/0:1,0:1:3:0,3,30	0/0:2,0:2:3:0,3,45	0/0:10,0:10:18:0,18,239	./.:.:.:.:.	0/0:2,0:2:3:0,3,31	0/0:2,0:2:3:0,3,45	0/0:22,0:22:66:0,66,736
chr1	60194753	.	C	A	3203.23	.	AC=34;AF=0.130;AN=262;BaseQRankSum=-2.396;DP=1052;Dels=0.00;FS=8.291;HaplotypeScore=0.0903;InbreedingCoeff=0.7111;MLEAC=29;MLEAF=0.111;MQ=59.87;MQ0=0;MQRankSum=1.186;QD=26.92;ReadPosRankSum=-0.537	GT:AD:DP:GQ:PL	0/0:52,0:52:99:0,156,1641	0/0:18,0:18:54:0,54,583	0/0:28,0:28:84:0,84,883	0/0:44,0:44:99:0,126,1331	0/0:22,0:22:66:0,66,699	0/0:15,0:15:42:0,42,447	0/0:22,0:22:60:0,60,651	0/0:4,0:4:12:0,12,126	0/0:2,0:2:6:0,6,54	0/0:29,0:29:78:0,78,851	0/0:3,0:3:9:0,9,96	0/0:18,0:18:54:0,54,570	0/0:15,0:15:45:0,45,473	0/0:3,0:3:9:0,9,101	0/0:27,0:27:81:0,81,841	0/0:23,0:23:69:0,69,719	0/0:17,0:17:51:0,51,532	0/0:3,0:3:9:0,9,97	1/1:0,8:8:18:213,18,0	1/1:0,3:3:9:88,9,0	0/0:1,0:1:3:0,3,31	0/0:26,0:26:78:0,78,812	1/1:0,19:19:57:586,57,0	0/0:17,0:17:51:0,51,538	0/0:3,0:3:9:0,9,99	0/0:20,0:20:60:0,60,634	0/0:13,0:13:39:0,39,414	0/0:5,0:5:15:0,15,163	0/0:3,0:3:9:0,9,93	0/0:24,0:24:66:0,66,715	0/0:3,0:3:9:0,9,97	0/0:2,0:2:3:0,3,33	0/0:14,0:14:42:0,42,436	0/0:3,0:3:9:0,9,94	0/0:20,0:20:60:0,60,634	0/0:3,0:3:9:0,9,100	0/0:14,0:14:42:0,42,442	0/0:10,0:10:30:0,30,311	0/0:7,0:7:21:0,21,214	0/0:1,0:1:3:0,3,32	0/0:4,0:4:12:0,12,136	0/0:12,0:12:36:0,36,374	0/0:11,0:11:30:0,30,333	0/0:19,0:19:57:0,57,599	1/1:0,17:17:51:520,51,0	1/1:0,20:20:57:601,57,0	0/0:10,0:10:27:0,27,291	0/0:3,0:3:9:0,9,100	0/0:4,0:4:12:0,12,125	0/0:4,0:4:12:0,12,126	0/0:2,0:2:6:0,6,63	0/0:2,0:2:6:0,6,66	0/0:9,0:9:27:0,27,283	0/0:3,0:3:9:0,9,93	0/0:6,0:6:18:0,18,180	0/0:1,0:1:3:0,3,34	0/0:7,0:7:18:0,18,202	0/0:3,0:3:9:0,9,96	0/0:1,0:1:3:0,3,32	0/0:7,0:7:21:0,21,221	0/0:2,0:2:6:0,6,63	0/0:3,0:3:9:0,9,92	0/0:6,0:6:18:0,18,185	0/0:7,0:7:21:0,21,210	0/0:7,0:7:21:0,21,219	0/0:6,0:6:15:0,15,169	0/0:4,0:4:12:0,12,122	0/0:5,0:5:15:0,15,161	0/0:5,0:5:15:0,15,156	./.:.:.:.:.	0/0:5,0:5:15:0,15,156	1/1:0,10:10:27:294,27,0	0/0:2,0:2:6:0,6,62	0/0:4,0:4:12:0,12,128	0/0:4,0:4:12:0,12,124	0/0:6,0:6:15:0,15,171	0/0:4,0:4:12:0,12,128	1/1:0,7:7:21:225,21,0	0/0:2,0:2:6:0,6,65	0/0:1,0:1:3:0,3,32	0/0:3,0:3:6:0,6,75	0/0:4,0:4:12:0,12,123	0/0:3,0:3:9:0,9,101	1/1:0,5:5:12:139,12,0	0/0:2,0:2:6:0,6,65	0/0:5,0:5:15:0,15,162	0/0:7,0:7:21:0,21,220	0/0:4,0:4:12:0,12,131	0/0:4,0:4:12:0,12,122	0/0:4,0:4:12:0,12,127	0/0:3,0:3:9:0,9,95	0/0:5,0:5:15:0,15,155	0/0:5,0:5:12:0,12,141	./.:.:.:.:.	./.:.:.:.:.	0/0:2,0:2:6:0,6,59	0/0:4,0:4:12:0,12,130	0/0:4,0:4:12:0,12,130	0/0:5,0:5:15:0,15,155	0/0:5,0:5:15:0,15,158	0/0:7,0:7:21:0,21,226	0/0:3,0:3:9:0,9,95	0/0:2,0:2:6:0,6,61	1/1:0,4:4:12:128,12,0	1/1:0,3:3:9:95,9,0	1/1:0,3:3:9:95,9,0	0/0:1,0:1:3:0,3,33	0/0:9,0:9:27:0,27,279	./.:.:.:.:.	0/0:8,0:8:24:0,24,246	0/0:7,0:7:18:0,18,202	./.:.:.:.:.	0/0:6,0:6:18:0,18,182	0/0:6,0:6:18:0,18,184	0/0:4,0:4:12:0,12,126	0/0:5,0:5:15:0,15,154	0/0:5,0:5:15:0,15,157	0/0:9,0:9:27:0,27,280	0/0:6,0:6:18:0,18,186	1/1:0,3:3:6:75,6,0	0/0:4,0:4:12:0,12,122	0/0:10,0:10:27:0,27,298	1/1:0,5:5:15:157,15,0	1/1:0,5:5:15:158,15,0	1/1:0,2:2:6:61,6,0	1/1:0,3:3:9:94,9,0	0/0:2,0:2:6:0,6,65	1/1:0,2:2:6:63,6,0	0/0:4,0:4:12:0,12,126	0/0:3,0:3:6:0,6,76	./.:.:.:.:.	0/0:4,0:4:6:0,6,89	0/0:4,0:4:6:0,6,89	0/0:6,0:6:9:0,9,134	0/0:2,0:2:6:0,6,63	0/0:3,0:3:9:0,9,95	0/0:29,0:29:87:0,87,965
chr1	60195804	.	C	T	2610.52	.	AC=17;AF=0.064;AN=264;BaseQRankSum=1.394;DP=1119;Dels=0.00;FS=0.396;HaplotypeScore=0.2376;InbreedingCoeff=0.4292;MLEAC=16;MLEAF=0.061;MQ=59.78;MQ0=0;MQRankSum=-0.544;QD=26.11;ReadPosRankSum=0.508	GT:AD:DP:GQ:PL	0/0:79,0:79:99:0,238,2417	0/0:24,0:24:72:0,72,719	0/0:18,0:18:51:0,51,532	0/0:47,0:47:99:0,141,1420	0/0:15,0:15:45:0,45,457	0/0:18,0:18:54:0,54,540	1/1:0,19:19:57:571,57,0	0/0:4,0:4:12:0,12,120	0/0:1,0:1:3:0,3,31	0/0:13,0:13:36:0,36,383	./.:.:.:.:.	0/0:15,0:15:42:0,42,453	0/0:16,0:16:48:0,48,489	0/1:2,3:5:46:84,0,46	0/0:20,0:20:60:0,60,612	0/0:25,0:25:75:0,75,742	0/0:24,0:24:72:0,72,746	0/0:2,0:2:6:0,6,61	0/0:9,0:9:24:0,24,251	0/0:12,0:12:33:0,33,348	0/0:5,0:5:15:0,15,151	0/0:30,0:30:84:0,84,877	0/0:36,0:36:99:0,102,1070	0/0:19,0:19:57:0,57,592	0/0:10,0:10:30:0,30,316	0/0:20,0:20:54:0,54,570	1/1:0,19:19:54:568,54,0	0/0:5,0:5:15:0,15,160	0/0:4,0:4:12:0,12,124	0/0:21,0:21:63:0,63,642	0/0:5,0:5:15:0,15,150	0/0:4,0:4:12:0,12,122	0/0:25,0:25:75:0,75,741	0/0:2,0:2:6:0,6,58	0/0:13,0:13:39:0,39,385	1/1:0,5:5:15:162,15,0	0/0:12,0:12:33:0,33,355	1/1:0,19:19:57:593,57,0	0/0:9,0:9:24:0,24,264	0/1:2,1:3:24:24,0,56	0/0:9,0:9:27:0,27,290	1/1:0,22:22:66:681,66,0	0/0:18,0:18:45:0,45,505	0/0:18,1:19:24:0,24,494	0/0:20,0:20:60:0,60,605	0/0:21,0:21:54:0,54,595	0/0:5,0:5:15:0,15,155	0/0:2,0:2:6:0,6,55	0/0:1,0:1:3:0,3,31	0/0:7,0:7:18:0,18,196	0/0:2,0:2:6:0,6,59	0/0:3,0:3:9:0,9,91	0/0:8,0:8:24:0,24,245	0/0:5,0:5:15:0,15,153	0/0:7,0:7:21:0,21,216	0/0:2,0:2:6:0,6,60	0/0:1,0:1:3:0,3,31	0/0:3,0:3:9:0,9,93	./.:.:.:.:.	0/0:6,0:6:18:0,18,173	0/0:3,0:3:9:0,9,92	0/0:1,0:1:3:0,3,32	0/0:6,0:6:18:0,18,184	0/0:4,0:4:12:0,12,122	0/0:6,0:6:18:0,18,178	0/0:2,0:2:6:0,6,59	1/1:0,2:2:6:60,6,0	0/0:2,0:2:6:0,6,60	0/0:5,0:5:15:0,15,154	0/0:1,0:1:3:0,3,29	0/0:1,0:1:3:0,3,30	0/0:2,0:2:6:0,6,63	0/0:8,0:8:24:0,24,237	0/0:5,0:5:12:0,12,139	0/0:5,0:5:15:0,15,153	0/0:4,0:4:12:0,12,121	0/0:3,0:3:9:0,9,89	0/0:3,0:3:9:0,9,96	0/0:2,0:2:6:0,6,63	0/0:5,0:5:12:0,12,137	./.:.:.:.:.	0/0:2,0:2:6:0,6,59	0/0:2,0:2:6:0,6,65	0/0:2,0:2:6:0,6,61	./.:.:.:.:.	0/0:3,0:3:9:0,9,95	0/0:1,0:1:3:0,3,30	0/0:6,0:6:18:0,18,187	0/0:4,0:4:12:0,12,115	0/0:8,0:8:24:0,24,238	0/0:1,0:1:3:0,3,31	0/0:6,0:6:15:0,15,165	0/0:2,0:2:6:0,6,63	./.:.:.:.:.	0/0:3,0:3:9:0,9,89	0/0:3,0:3:9:0,9,93	0/0:7,0:7:21:0,21,211	0/0:4,0:4:12:0,12,124	0/0:2,0:2:6:0,6,61	0/0:2,0:2:6:0,6,57	0/0:6,0:6:18:0,18,166	1/1:0,2:2:6:63,6,0	0/1:2,2:4:49:52,0,49	0/0:4,0:4:12:0,12,122	0/0:5,0:5:15:0,15,153	0/0:10,0:10:30:0,30,302	0/0:3,0:3:9:0,9,93	0/0:9,0:9:24:0,24,257	0/0:4,0:4:12:0,12,122	0/0:4,0:4:12:0,12,124	0/0:7,0:7:21:0,21,217	0/0:4,0:4:12:0,12,122	0/0:3,0:3:9:0,9,90	0/0:4,0:4:12:0,12,128	0/0:3,0:3:9:0,9,89	0/0:4,0:4:12:0,12,123	0/0:4,0:4:12:0,12,123	0/0:5,0:5:15:0,15,150	0/0:3,0:3:9:0,9,90	0/0:2,0:2:6:0,6,60	0/0:2,0:2:6:0,6,60	0/0:10,0:10:30:0,30,300	0/0:8,0:8:24:0,24,245	0/0:5,0:5:15:0,15,150	0/0:5,0:5:15:0,15,154	0/0:2,0:2:6:0,6,59	0/0:6,0:6:18:0,18,184	0/0:4,0:4:12:0,12,116	0/0:3,0:3:9:0,9,92	0/0:7,0:7:12:0,12,165	0/0:2,0:2:6:0,6,52	0/0:1,0:1:3:0,3,32	0/0:4,0:4:9:0,9,106	0/0:8,0:8:21:0,21,229	0/0:2,0:2:3:0,3,45	0/0:5,0:5:12:0,12,138	0/0:34,0:34:96:0,96,1050
chr1	60201060	.	C	T	4635.62	.	AC=26;AF=0.102;AN=254;BaseQRankSum=0.913;DP=889;Dels=0.00;FS=3.264;HaplotypeScore=0.0551;InbreedingCoeff=0.6034;MLEAC=24;MLEAF=0.094;MQ=59.64;MQ0=0;MQRankSum=-0.379;QD=28.61;ReadPosRankSum=-1.744	GT:AD:DP:GQ:PL	1/1:0,52:52:99:1656,156,0	0/0:15,0:15:45:0,45,454	0/0:18,0:18:51:0,51,534	1/1:0,44:44:99:1331,132,0	0/0:20,0:20:60:0,60,607	0/0:9,0:9:27:0,27,272	0/0:21,0:21:60:0,60,614	0/0:4,0:4:12:0,12,122	0/0:3,0:3:9:0,9,97	1/1:0,10:10:30:309,30,0	1/1:0,5:5:15:154,15,0	0/0:14,0:14:42:0,42,422	0/0:15,0:15:45:0,45,450	0/0:1,0:1:3:0,3,31	0/0:14,0:14:39:0,39,413	0/0:12,0:12:36:0,36,364	0/0:10,0:10:27:0,27,288	1/1:0,1:1:3:32,3,0	0/0:11,0:11:27:0,27,285	0/0:6,0:6:12:0,12,147	0/0:4,0:4:12:0,12,126	0/0:8,0:8:24:0,24,241	0/0:15,0:15:45:0,45,444	0/0:8,0:8:24:0,24,240	0/0:2,0:2:6:0,6,59	0/0:14,0:14:42:0,42,419	0/0:14,0:14:42:0,42,417	0/0:4,0:4:12:0,12,126	0/0:4,0:4:12:0,12,130	0/0:9,0:9:27:0,27,277	0/0:7,0:7:21:0,21,211	0/0:1,0:1:3:0,3,32	0/0:13,0:13:39:0,39,385	0/0:3,0:3:9:0,9,88	0/0:15,0:15:42:0,42,439	0/0:5,0:5:15:0,15,148	0/0:23,0:23:66:0,66,675	0/0:11,0:11:30:0,30,315	0/0:12,0:12:36:0,36,358	1/1:0,4:4:9:97,9,0	1/1:0,9:9:27:282,27,0	0/0:10,0:10:30:0,30,307	0/0:17,0:17:51:0,51,504	0/0:14,0:14:42:0,42,426	0/0:25,0:25:75:0,75,749	0/0:14,0:14:42:0,42,425	0/0:11,0:11:30:0,30,319	0/0:1,0:1:3:0,3,27	./.:.:.:.:.	0/0:1,0:1:3:0,3,30	1/1:0,1:1:3:31,3,0	1/1:0,3:3:9:92,9,0	1/1:0,5:5:15:152,15,0	0/0:1,0:1:3:0,3,30	0/0:2,0:2:6:0,6,57	0/0:5,0:5:15:0,15,161	0/0:1,0:1:3:0,3,30	0/0:6,0:6:15:0,15,163	0/0:2,0:2:6:0,6,61	0/0:7,0:7:21:0,21,216	0/0:3,0:3:9:0,9,89	0/0:2,0:2:6:0,6,61	0/0:7,0:7:21:0,21,220	0/0:7,0:7:21:0,21,212	0/0:5,0:5:15:0,15,158	0/0:6,0:6:18:0,18,178	0/0:5,0:5:15:0,15,152	0/0:4,0:4:12:0,12,117	0/0:3,0:3:9:0,9,92	./.:.:.:.:.	0/0:1,0:1:3:0,3,32	0/0:3,0:3:9:0,9,94	0/0:1,0:1:3:0,3,30	0/0:3,0:3:9:0,9,89	0/0:3,0:3:9:0,9,87	0/0:3,0:3:9:0,9,90	0/0:2,0:2:6:0,6,60	0/0:3,0:3:9:0,9,89	0/0:3,0:3:6:0,6,76	0/0:9,0:9:27:0,27,281	0/0:1,0:1:3:0,3,31	0/0:2,0:2:6:0,6,59	0/0:2,0:2:6:0,6,61	0/0:4,0:4:12:0,12,121	0/0:4,0:4:12:0,12,122	0/0:1,0:1:3:0,3,31	0/0:7,0:7:18:0,18,197	0/0:3,0:3:9:0,9,94	0/0:3,0:3:9:0,9,89	0/0:7,0:7:21:0,21,209	0/0:4,0:4:9:0,9,106	0/0:4,0:4:9:0,9,104	0/0:6,0:6:18:0,18,185	0/0:1,0:1:3:0,3,30	./.:.:.:.:.	0/0:4,0:4:12:0,12,121	0/0:3,0:3:9:0,9,86	0/0:1,0:1:3:0,3,32	0/0:2,0:2:6:0,6,63	./.:.:.:.:.	0/0:6,0:6:18:0,18,178	0/0:3,0:3:9:0,9,90	0/0:1,0:1:3:0,3,29	./.:.:.:.:.	./.:.:.:.:.	0/0:1,1:2:3:0,3,30	0/0:3,0:3:9:0,9,95	0/0:5,0:5:15:0,15,151	1/1:0,6:6:18:189,18,0	0/0:4,0:4:12:0,12,118	0/0:10,0:10:30:0,30,290	1/1:0,6:6:18:190,18,0	1/1:0,16:16:42:445,42,0	0/0:6,0:6:18:0,18,176	0/0:4,0:4:12:0,12,118	0/0:5,0:5:15:0,15,150	0/0:4,0:5:12:0,12,121	0/0:5,0:5:9:0,9,119	0/0:4,0:4:12:0,12,123	0/0:6,0:6:18:0,18,190	0/0:3,0:3:9:0,9,89	./.:.:.:.:.	0/0:5,0:5:15:0,15,157	0/0:4,0:4:12:0,12,117	0/0:3,0:3:9:0,9,92	0/0:5,0:5:12:0,12,136	0/0:1,0:1:3:0,3,31	0/0:4,0:4:12:0,12,111	0/0:5,0:5:15:0,15,148	0/0:3,0:3:6:0,6,76	./.:.:.:.:.	0/0:4,0:4:3:0,3,45	0/0:3,0:3:6:0,6,76	./.:.:.:.:.	./.:.:.:.:.	0/0:2,0:2:3:0,3,45	0/0:22,0:22:66:0,66,689
chr1	60201824	.	A	G	6561.14	.	AC=70;AF=0.276;AN=254;BaseQRankSum=-4.380;DP=1042;Dels=0.00;FS=0.839;HaplotypeScore=0.1023;InbreedingCoeff=0.7364;MLEAC=67;MLEAF=0.264;MQ=59.29;MQ0=0;MQRankSum=-0.037;QD=26.24;ReadPosRankSum=-2.259	GT:AD:DP:GQ:PL	0/0:71,0:71:99:0,214,2271	0/0:23,0:23:63:0,63,678	0/0:20,0:20:54:0,54,581	0/0:55,0:55:99:0,165,1651	1/1:0,11:11:33:326,33,0	0/0:17,0:17:42:0,42,471	0/0:18,0:18:48:0,48,513	1/1:0,5:5:15:145,15,0	0/0:3,0:3:9:0,9,101	0/0:19,0:19:54:0,54,568	0/0:3,0:3:9:0,9,99	0/0:17,0:17:45:0,45,488	1/1:0,12:12:33:344,33,0	./.:.:.:.:.	1/1:0,20:20:57:589,57,0	1/1:0,19:19:54:558,54,0	1/1:0,18:18:54:537,54,0	0/0:3,0:3:9:0,9,91	0/0:21,0:21:54:0,54,591	0/0:9,0:9:21:0,21,236	0/0:2,0:2:6:0,6,67	0/0:14,0:14:39:0,39,401	0/0:13,0:13:36:0,36,381	0/0:22,0:22:54:0,54,610	./.:.:.:.:.	0/0:24,0:24:60:0,60,678	0/0:16,0:16:48:0,48,493	0/0:2,0:2:6:0,6,63	1/1:0,2:2:6:65,6,0	1/1:0,21:21:57:582,57,0	1/1:0,9:9:27:279,27,0	1/1:0,1:1:3:31,3,0	1/1:0,17:17:45:478,45,0	1/1:0,2:2:6:53,6,0	0/0:19,0:19:54:0,54,567	0/0:4,0:4:12:0,12,126	0/0:17,0:17:51:0,51,505	0/0:7,0:7:21:0,21,207	1/1:0,19:19:48:521,48,0	0/0:5,0:5:15:0,15,154	0/0:2,0:2:6:0,6,59	0/0:17,0:17:48:0,48,493	0/0:11,0:11:30:0,30,328	0/0:24,0:24:66:0,66,702	0/0:18,0:18:51:0,51,529	0/0:20,0:20:54:0,54,583	0/0:17,0:17:51:0,51,510	0/1:4,1:5:15:15,0,100	1/1:0,5:5:9:119,9,0	0/0:7,0:7:21:0,21,214	0/0:1,0:1:3:0,3,31	0/0:2,0:2:6:0,6,63	0/0:8,0:8:24:0,24,245	1/1:0,4:4:12:119,12,0	./.:.:.:.:.	1/1:0,2:2:6:57,6,0	0/0:2,0:2:6:0,6,59	0/0:5,0:5:15:0,15,152	0/0:4,0:4:12:0,12,124	0/0:8,0:8:24:0,24,240	1/1:0,2:2:6:61,6,0	1/1:0,3:3:9:88,9,0	1/1:0,12:12:36:367,36,0	0/0:1,0:1:3:0,3,31	0/0:5,0:5:15:0,15,152	1/1:0,5:5:15:151,15,0	0/0:3,1:4:9:0,9,95	0/0:4,0:4:12:0,12,122	1/1:0,5:5:15:151,15,0	0/0:1,0:1:3:0,3,29	./.:.:.:.:.	0/0:4,0:4:12:0,12,118	0/0:6,0:6:18:0,18,184	0/0:1,0:1:3:0,3,30	0/0:2,0:2:6:0,6,59	0/0:2,0:2:6:0,6,61	0/0:2,0:2:3:0,3,45	0/0:4,0:4:12:0,12,123	0/0:5,0:5:15:0,15,153	./.:.:.:.:.	0/0:4,0:4:12:0,12,122	0/0:3,0:3:9:0,9,87	0/0:4,0:4:12:0,12,126	0/0:4,0:4:12:0,12,120	0/0:4,0:4:9:0,9,106	0/0:4,0:4:12:0,12,123	0/0:5,0:5:15:0,15,154	0/0:12,1:13:7:0,7,341	1/1:0,2:2:6:61,6,0	./.:.:.:.:.	1/1:0,2:2:6:62,6,0	1/1:0,6:6:18:170,18,0	1/1:0,8:8:24:248,24,0	0/0:1,0:1:3:0,3,31	1/1:0,3:3:9:91,9,0	1/1:0,2:2:6:63,6,0	1/1:0,2:2:6:58,6,0	./.:.:.:.:.	1/1:0,2:2:6:59,6,0	1/1:0,3:3:9:92,9,0	1/1:0,6:6:18:181,18,0	0/0:1,0:1:3:0,3,29	0/1:1,2:3:22:51,0,22	0/0:4,0:4:12:0,12,122	0/0:1,0:1:3:0,3,31	0/0:3,0:3:9:0,9,96	0/0:6,0:6:18:0,18,191	0/0:3,0:3:6:0,6,62	0/0:2,0:2:6:0,6,61	0/0:6,0:6:15:0,15,166	0/0:8,0:8:24:0,24,245	0/0:2,0:2:6:0,6,62	0/0:12,0:12:36:0,36,360	./.:.:.:.:.	1/1:0,5:5:15:153,15,0	1/1:0,5:5:12:134,12,0	1/1:0,2:2:6:62,6,0	0/0:2,0:2:3:0,3,45	0/0:1,0:1:3:0,3,32	0/0:5,0:5:15:0,15,153	0/0:5,0:5:15:0,15,155	0/0:5,0:5:15:0,15,158	0/0:7,0:7:18:0,18,201	0/0:3,0:3:9:0,9,91	0/0:8,0:8:24:0,24,239	0/0:4,0:4:12:0,12,122	0/0:3,0:3:9:0,9,92	0/0:5,0:5:15:0,15,152	0/0:1,0:1:3:0,3,32	0/0:2,0:2:3:0,3,45	./.:.:.:.:.	0/0:4,0:4:6:0,6,89	0/0:8,0:8:15:0,15,197	0/0:1,0:1:3:0,3,32	./.:.:.:.:.	0/0:2,0:2:6:0,6,60	0/0:25,0:25:75:0,75,849
chr1	60201987	.	C	A	4040.48	.	AC=30;AF=0.119;AN=252;BaseQRankSum=-1.360;DP=892;Dels=0.00;FS=0.000;HaplotypeScore=0.1015;InbreedingCoeff=0.4705;MLEAC=27;MLEAF=0.107;MQ=51.94;MQ0=50;MQRankSum=-0.202;QD=22.96;ReadPosRankSum=0.379	GT:AD:DP:GQ:PL	1/1:0,58:58:99:1794,174,0	0/0:19,3:22:57:0,57,562	0/0:7,2:9:21:0,21,213	1/1:10,33:43:99:978,99,0	0/0:8,3:11:24:0,24,240	0/0:8,2:10:24:0,24,241	0/0:13,1:14:36:0,36,366	0/0:2,0:2:6:0,6,64	1/1:0,1:1:3:32,3,0	1/1:0,25:25:54:553,54,0	1/1:0,3:3:9:95,9,0	0/0:4,4:8:12:0,12,118	0/0:6,3:9:18:0,18,179	0/1:2,1:3:23:23,0,52	0/0:14,2:16:39:0,39,411	0/0:11,0:12:33:0,33,332	0/0:11,0:11:21:0,21,223	0/1:1,1:2:25:25,0,25	0/0:4,0:4:12:0,12,118	0/0:2,3:5:6:0,6,63	0/0:6,0:6:18:0,18,189	0/0:18,0:19:54:0,54,539	0/0:13,1:14:36:0,36,382	0/0:18,4:22:45:0,45,488	0/0:3,0:3:9:0,9,93	0/0:13,0:15:39:0,39,391	0/0:14,4:18:42:0,42,411	0/0:3,0:3:9:0,9,97	0/0:2,0:2:3:0,3,34	0/0:15,5:20:45:0,45,448	0/0:6,1:8:18:0,18,182	0/0:5,0:5:15:0,15,158	0/0:12,0:14:36:0,36,367	0/0:5,0:5:15:0,15,162	0/0:16,1:17:48:0,48,476	0/1:3,1:4:19:19,0,77	0/0:10,4:14:27:0,27,298	0/0:4,2:6:12:0,12,125	0/0:12,2:14:33:0,33,350	1/1:1,4:5:12:125,12,0	1/1:0,1:1:3:31,3,0	0/0:11,0:11:24:0,24,263	0/0:15,0:17:42:0,42,439	0/0:10,0:11:30:0,30,304	0/0:8,0:8:24:0,24,240	0/0:9,5:14:27:0,27,265	0/0:9,4:13:27:0,27,274	0/1:4,1:5:17:17,0,94	0/0:2,0:2:3:0,3,30	0/0:5,1:6:15:0,15,149	./.:.:.:.:.	1/1:0,3:3:9:91,9,0	1/1:0,5:7:12:133,12,0	0/0:2,0:3:6:0,6,63	0/0:3,1:4:9:0,9,96	./.:.:.:.:.	0/0:5,0:5:15:0,15,141	0/0:1,1:2:3:0,3,30	1/1:0,1:1:3:30,3,0	0/0:4,0:4:12:0,12,128	0/0:3,0:5:9:0,9,89	0/0:1,0:1:3:0,3,29	0/0:9,2:11:27:0,27,267	0/0:2,0:2:6:0,6,63	0/0:6,0:6:15:0,15,152	./.:.:.:.:.	0/0:3,2:5:9:0,9,92	0/0:4,0:4:9:0,9,108	0/0:10,0:10:24:0,24,234	0/0:1,0:1:3:0,3,30	0/0:2,0:2:6:0,6,61	0/0:3,0:3:9:0,9,86	0/0:1,0:1:3:0,3,24	./.:.:.:.:.	0/0:1,0:3:3:0,3,29	0/0:1,2:3:3:0,3,31	0/0:4,0:4:12:0,12,124	0/0:2,0:2:6:0,6,59	0/0:5,0:5:9:0,9,108	./.:.:.:.:.	0/0:1,0:1:3:0,3,29	0/0:1,0:1:3:0,3,32	0/0:1,0:1:3:0,3,31	0/0:2,1:3:6:0,6,64	0/0:1,0:1:3:0,3,31	0/0:2,0:2:6:0,6,61	0/0:2,0:3:6:0,6,61	0/0:6,0:6:18:0,18,184	0/0:7,0:7:18:0,18,182	0/0:3,0:3:9:0,9,97	./.:.:.:.:.	0/0:3,0:3:6:0,6,61	0/0:3,0:3:9:0,9,91	0/0:1,0:1:3:0,3,31	0/0:2,0:2:6:0,6,61	0/0:7,0:7:21:0,21,210	0/0:8,0:8:24:0,24,245	0/0:3,0:3:6:0,6,74	0/0:3,0:3:9:0,9,90	0/0:2,0:2:6:0,6,57	0/0:7,0:7:21:0,21,216	0/0:3,0:3:9:0,9,89	0/0:2,0:2:6:0,6,61	0/0:4,0:4:12:0,12,122	0/0:4,0:4:12:0,12,124	0/0:3,0:3:9:0,9,93	0/0:5,0:5:15:0,15,161	0/0:6,0:6:18:0,18,183	1/1:0,3:3:9:92,9,0	0/0:4,0:4:12:0,12,118	0/0:7,3:10:21:0,21,210	1/1:0,3:3:9:97,9,0	1/1:0,8:9:21:231,21,0	0/0:3,0:3:9:0,9,93	./.:.:.:.:.	0/0:1,0:1:3:0,3,32	0/0:1,0:1:3:0,3,29	0/0:7,0:7:21:0,21,210	0/0:2,0:2:6:0,6,61	0/0:2,0:2:6:0,6,61	0/0:3,1:4:9:0,9,90	0/0:2,0:3:6:0,6,57	0/0:4,2:6:12:0,12,127	0/0:3,0:3:9:0,9,92	0/0:3,0:3:3:0,3,31	0/0:4,0:4:12:0,12,120	0/0:8,0:8:24:0,24,243	./.:.:.:.:.	0/0:3,1:4:9:0,9,93	0/0:1,2:3:3:0,3,31	./.:.:.:.:.	0/0:4,0:4:6:0,6,89	./.:.:.:.:.	0/0:2,5:7:3:0,3,45	0/0:4,1:5:6:0,6,89	./.:.:.:.:.	0/0:12,0:12:33:0,33,344
chr1	60202289	.	T	G	1210.46	.	AC=16;AF=0.063;AN=254;BaseQRankSum=-0.489;DP=709;Dels=0.00;FS=1.155;HaplotypeScore=0.0721;InbreedingCoeff=0.3209;MLEAC=15;MLEAF=0.059;MQ=57.95;MQ0=6;MQRankSum=-0.364;QD=22.84;ReadPosRankSum=-0.725	GT:AD:DP:GQ:PL	0/0:64,0:64:99:0,192,2074	0/0:12,0:12:33:0,33,358	0/0:17,0:17:51:0,51,533	0/0:26,0:26:75:0,75,795	0/0:11,0:11:27:0,27,306	0/0:6,0:10:15:0,15,167	1/1:0,6:6:18:187,18,0	0/0:1,0:1:3:0,3,33	0/0:4,0:4:12:0,12,124	0/0:15,0:15:42:0,42,443	0/0:1,0:1:3:0,3,32	0/0:6,0:7:12:0,12,150	0/0:14,0:14:42:0,42,430	./.:.:.:.:.	0/0:14,0:14:36:0,36,407	0/0:13,0:13:36:0,36,393	0/0:18,0:18:54:0,54,567	0/0:1,0:1:3:0,3,32	0/0:10,0:10:21:0,21,252	0/0:4,0:4:9:0,9,107	0/0:2,0:2:6:0,6,65	0/0:11,0:11:30:0,30,321	0/0:17,0:17:51:0,51,539	0/0:2,0:4:6:0,6,63	0/0:2,0:2:6:0,6,70	0/0:12,0:12:33:0,33,352	1/1:0,14:14:42:426,42,0	./.:.:.:.:.	0/0:1,0:1:3:0,3,32	0/0:10,0:10:24:0,24,281	0/0:3,0:3:6:0,6,63	0/0:2,0:2:6:0,6,67	0/0:8,0:8:24:0,24,250	0/0:1,0:1:3:0,3,29	0/0:12,0:12:33:0,33,360	0/1:1,2:3:24:55,0,24	0/0:12,1:13:33:0,33,358	1/1:0,11:11:30:325,30,0	0/0:9,0:9:27:0,27,275	0/0:1,0:1:3:0,3,32	0/0:1,0:1:3:0,3,32	1/1:0,6:9:18:181,18,0	0/0:14,0:14:33:0,33,387	0/0:13,0:13:33:0,33,373	0/0:6,0:6:18:0,18,187	0/0:7,0:7:12:0,12,153	0/0:6,0:6:18:0,18,180	0/0:3,0:3:9:0,9,100	0/0:1,0:1:3:0,3,32	0/0:3,0:3:9:0,9,94	./.:.:.:.:.	0/0:2,0:2:6:0,6,61	0/0:8,0:8:21:0,21,230	0/0:3,0:3:9:0,9,96	0/0:5,0:5:15:0,15,159	0/0:1,0:1:3:0,3,32	./.:.:.:.:.	0/0:6,0:6:15:0,15,170	0/0:3,0:3:9:0,9,93	0/0:4,0:4:12:0,12,129	0/0:2,0:2:6:0,6,65	0/0:1,0:1:3:0,3,33	0/0:3,0:3:9:0,9,98	0/0:4,0:4:12:0,12,119	0/0:6,0:6:18:0,18,192	0/0:3,0:3:9:0,9,92	1/1:0,5:5:15:150,15,0	0/0:2,0:2:6:0,6,63	0/0:5,0:5:15:0,15,156	./.:.:.:.:.	0/0:1,0:1:3:0,3,32	0/0:2,0:2:6:0,6,65	0/0:2,0:2:3:0,3,45	0/0:2,0:2:6:0,6,64	0/0:4,0:4:12:0,12,125	0/0:1,0:1:3:0,3,29	0/0:1,0:1:3:0,3,31	./.:.:.:.:.	0/0:1,0:1:3:0,3,32	0/0:2,0:2:3:0,3,33	0/0:5,0:5:15:0,15,158	0/0:1,0:1:3:0,3,31	0/0:2,0:2:6:0,6,65	0/0:5,0:5:12:0,12,130	0/0:1,0:2:3:0,3,32	0/0:3,0:3:9:0,9,97	0/0:3,0:3:9:0,9,97	0/0:4,0:4:12:0,12,120	0/0:3,0:3:9:0,9,96	0/0:3,0:3:9:0,9,97	0/0:3,0:3:6:0,6,78	0/0:1,0:1:3:0,3,32	0/0:2,0:2:6:0,6,64	1/1:0,1:1:3:29,3,0	0/0:3,0:3:9:0,9,94	0/0:3,0:3:9:0,9,84	0/0:4,0:4:12:0,12,129	0/0:2,0:2:6:0,6,61	./.:.:.:.:.	0/0:1,0:1:3:0,3,28	0/0:3,0:3:9:0,9,92	1/1:0,2:2:6:57,6,0	0/1:1,1:2:24:25,0,24	0/0:2,0:2:6:0,6,62	0/0:3,0:3:9:0,9,95	0/0:1,0:1:3:0,3,31	0/0:4,0:4:12:0,12,127	0/0:5,0:5:12:0,12,140	0/0:3,0:3:9:0,9,98	0/0:3,0:3:9:0,9,93	0/0:3,0:3:9:0,9,94	0/0:3,0:3:9:0,9,97	0/0:9,1:10:27:0,27,280	0/0:7,0:7:21:0,21,220	0/0:4,0:4:12:0,12,124	0/0:1,0:1:3:0,3,28	./.:.:.:.:.	0/0:2,0:2:6:0,6,59	0/0:1,0:1:3:0,3,32	0/0:6,0:6:18:0,18,191	0/0:1,0:1:3:0,3,31	0/0:3,0:3:9:0,9,99	0/0:6,0:6:18:0,18,189	0/0:3,0:3:9:0,9,95	0/0:4,0:4:12:0,12,126	0/0:5,0:5:15:0,15,160	0/0:1,0:1:3:0,3,31	0/0:4,0:4:12:0,12,128	0/0:1,0:1:3:0,3,31	0/0:5,0:5:9:0,9,121	./.:.:.:.:.	0/0:2,0:2:3:0,3,45	./.:.:.:.:.	0/0:4,1:5:9:0,9,103	0/0:4,0:4:6:0,6,89	0/0:4,1:5:9:0,9,107	0/0:17,0:17:51:0,51,584
chr1	60203233	.	C	T	765.9	.	AC=13;AF=0.051;AN=254;BaseQRankSum=-1.311;DP=723;Dels=0.00;FS=16.488;HaplotypeScore=0.1123;InbreedingCoeff=0.3247;MLEAC=11;MLEAF=0.043;MQ=59.74;MQ0=0;MQRankSum=-1.221;QD=23.21;ReadPosRankSum=-0.462	GT:AD:DP:GQ:PL	0/0:40,0:40:99:0,120,1285	0/0:16,0:16:48:0,48,491	0/0:16,0:16:42:0,42,455	0/0:30,0:30:87:0,87,911	0/0:7,0:7:21:0,21,216	0/0:7,0:7:21:0,21,207	0/0:11,0:11:33:0,33,329	0/0:1,0:1:3:0,3,23	0/0:1,0:1:3:0,3,30	0/0:6,0:6:18:0,18,179	0/0:2,0:2:6:0,6,60	0/0:5,0:5:15:0,15,153	0/0:15,0:15:45:0,45,477	0/0:1,0:1:3:0,3,24	0/0:10,0:10:27:0,27,295	0/0:9,0:9:24:0,24,261	0/0:18,0:18:51:0,51,522	0/0:4,0:4:12:0,12,127	0/0:2,0:2:6:0,6,57	0/0:4,0:4:12:0,12,117	0/0:5,0:5:15:0,15,151	0/0:4,0:4:12:0,12,123	0/0:15,0:15:45:0,45,455	1/1:0,12:12:36:355,36,0	0/0:4,0:4:12:0,12,123	0/0:17,0:17:51:0,51,544	0/0:12,0:12:33:0,33,343	0/0:4,0:4:12:0,12,125	./.:.:.:.:.	0/0:15,0:15:45:0,45,454	0/0:6,0:6:18:0,18,193	0/0:2,0:2:6:0,6,66	0/0:11,0:11:30:0,30,313	0/0:3,0:3:9:0,9,96	0/0:5,0:5:15:0,15,162	0/0:2,0:2:6:0,6,62	0/0:14,0:14:42:0,42,444	0/0:5,0:5:15:0,15,155	0/0:12,0:12:30:0,30,325	0/0:1,0:1:3:0,3,32	0/0:3,0:3:6:0,6,78	0/0:10,0:10:30:0,30,304	0/0:15,0:15:42:0,42,447	0/0:22,0:22:63:0,63,667	0/0:14,0:14:42:0,42,437	0/0:13,0:13:36:0,36,379	0/0:7,0:7:21:0,21,219	0/0:2,0:2:3:0,3,31	0/0:2,0:2:6:0,6,67	0/0:2,0:2:6:0,6,64	0/0:2,0:2:3:0,3,45	0/0:1,0:1:3:0,3,33	0/0:4,0:4:12:0,12,124	0/0:3,0:3:9:0,9,92	1/1:0,6:6:18:183,18,0	./.:.:.:.:.	0/0:4,0:4:12:0,12,126	0/0:6,0:6:18:0,18,183	./.:.:.:.:.	./.:.:.:.:.	0/0:4,0:4:12:0,12,122	0/0:1,0:1:3:0,3,30	0/0:7,0:7:21:0,21,224	0/0:2,0:2:6:0,6,65	0/0:8,0:8:24:0,24,245	0/0:1,0:1:3:0,3,32	0/0:1,0:1:3:0,3,31	0/0:1,0:1:3:0,3,34	0/0:1,0:1:3:0,3,32	0/0:1,0:1:3:0,3,31	0/0:1,0:1:3:0,3,31	0/0:3,0:3:9:0,9,95	0/0:1,0:1:3:0,3,32	0/1:1,1:2:24:24,0,26	1/1:0,4:4:12:123,12,0	0/0:1,0:1:3:0,3,32	0/0:1,0:1:3:0,3,32	0/0:2,0:2:6:0,6,64	./.:.:.:.:.	./.:.:.:.:.	0/0:1,0:1:3:0,3,32	0/0:5,0:5:15:0,15,157	0/0:6,0:6:18:0,18,181	0/0:4,0:4:9:0,9,92	0/0:2,0:2:6:0,6,60	0/0:5,0:5:15:0,15,160	0/0:1,0:1:3:0,3,30	0/0:9,0:9:24:0,24,248	0/0:5,0:5:15:0,15,156	0/0:3,0:3:9:0,9,94	0/0:3,0:3:9:0,9,95	0/0:2,0:2:6:0,6,63	0/0:1,0:1:3:0,3,32	0/0:2,0:2:6:0,6,57	./.:.:.:.:.	0/0:5,0:5:15:0,15,147	0/0:2,0:2:6:0,6,61	0/0:1,0:1:3:0,3,32	0/0:4,0:4:9:0,9,107	0/0:2,0:2:6:0,6,64	0/0:6,0:6:18:0,18,181	0/0:3,0:3:9:0,9,89	0/0:2,0:2:6:0,6,65	0/0:2,0:2:6:0,6,62	0/0:1,0:1:3:0,3,28	0/0:4,0:4:12:0,12,124	0/0:3,0:3:9:0,9,86	0/0:4,0:4:12:0,12,123	./.:.:.:.:.	0/0:2,0:2:6:0,6,60	0/0:4,0:4:12:0,12,122	./.:.:.:.:.	0/0:14,0:14:36:0,36,400	0/0:4,0:4:12:0,12,124	0/0:3,0:3:9:0,9,95	0/0:7,0:7:18:0,18,195	0/0:3,0:3:9:0,9,97	0/0:8,0:8:24:0,24,246	1/1:0,2:2:6:63,6,0	0/0:4,0:4:12:0,12,120	0/0:3,0:3:9:0,9,96	1/1:0,5:5:15:149,15,0	0/0:5,0:5:15:0,15,146	0/0:5,0:5:15:0,15,158	0/0:3,0:3:9:0,9,95	0/0:5,0:5:15:0,15,152	0/0:4,0:4:12:0,12,129	0/0:3,0:3:9:0,9,96	1/1:0,2:2:6:60,6,0	0/0:4,0:4:6:0,6,89	./.:.:.:.:.	0/0:2,0:2:3:0,3,45	0/0:2,0:2:3:0,3,45	0/0:2,0:2:3:0,3,45	0/0:2,0:2:6:0,6,60	0/0:6,0:6:9:0,9,134	0/0:19,0:19:57:0,57,620
chr1	60203480	.	T	A	2683.89	.	AC=22;AF=0.084;AN=262;BaseQRankSum=-1.282;DP=735;Dels=0.00;FS=0.539;HaplotypeScore=0.2038;InbreedingCoeff=0.4418;MLEAC=17;MLEAF=0.065;MQ=57.35;MQ0=7;MQRankSum=2.895;QD=28.55;ReadPosRankSum=-1.838	GT:AD:DP:GQ:PL	1/1:0,35:35:99:1109,102,0	0/0:21,0:21:63:0,63,643	0/0:14,0:14:42:0,42,433	1/1:0,32:32:96:974,96,0	0/0:12,0:12:36:0,36,378	0/0:10,0:10:30:0,30,305	0/0:5,0:5:15:0,15,158	0/0:2,0:2:6:0,6,56	0/0:1,0:1:3:0,3,30	1/1:0,13:13:39:401,39,0	1/1:0,3:3:9:93,9,0	0/0:16,0:16:48:0,48,503	0/0:8,0:8:24:0,24,253	0/0:1,0:1:3:0,3,31	0/0:18,0:18:48:0,48,535	0/0:13,0:13:39:0,39,409	0/0:10,0:11:30:0,30,304	./.:.:.:.:.	0/0:4,0:4:12:0,12,113	0/0:7,0:7:18:0,18,174	0/0:2,0:2:6:0,6,61	0/0:5,0:6:15:0,15,156	0/0:22,0:22:63:0,63,662	0/0:8,0:8:24:0,24,247	0/0:1,0:1:3:0,3,32	0/0:24,0:24:72:0,72,735	0/0:11,0:11:24:0,24,252	0/0:2,0:2:6:0,6,67	0/0:2,0:2:6:0,6,64	0/0:12,0:12:36:0,36,368	0/0:4,0:4:12:0,12,124	0/0:5,0:5:15:0,15,165	0/0:17,0:17:48:0,48,504	0/0:2,0:2:6:0,6,65	0/0:16,0:16:48:0,48,487	0/0:3,0:3:9:0,9,95	0/0:5,0:6:15:0,15,153	0/0:5,0:5:15:0,15,155	0/0:3,0:3:9:0,9,92	0/0:1,1:2:3:0,3,33	1/1:0,1:1:3:32,3,0	0/0:14,0:14:42:0,42,436	0/0:13,0:13:36:0,36,369	0/0:16,0:16:45:0,45,480	0/0:12,0:13:33:0,33,352	0/0:12,0:12:36:0,36,364	0/0:8,0:8:24:0,24,250	0/0:1,0:1:3:0,3,29	0/0:1,0:1:3:0,3,31	0/0:1,0:1:3:0,3,26	1/1:0,1:1:3:31,3,0	1/1:0,1:1:3:32,3,0	1/1:0,4:4:12:128,12,0	0/0:2,0:2:6:0,6,63	0/0:3,0:3:9:0,9,89	0/0:1,0:1:3:0,3,32	0/0:4,0:4:12:0,12,120	0/0:3,0:3:9:0,9,91	0/0:2,0:2:6:0,6,61	0/0:4,0:4:12:0,12,123	0/0:3,0:3:9:0,9,95	0/0:4,0:4:12:0,12,124	0/0:10,0:10:30:0,30,315	0/0:1,0:1:3:0,3,25	0/0:4,0:4:12:0,12,124	0/0:3,0:3:9:0,9,92	0/0:5,0:5:15:0,15,156	0/0:5,0:5:15:0,15,155	0/0:5,0:5:15:0,15,160	./.:.:.:.:.	0/0:5,0:5:15:0,15,158	0/0:3,0:3:9:0,9,89	0/0:1,0:1:3:0,3,32	0/0:2,0:2:6:0,6,61	0/0:2,0:2:6:0,6,63	0/0:5,0:5:15:0,15,156	0/0:4,0:4:12:0,12,122	0/0:1,0:1:3:0,3,31	0/0:1,0:1:3:0,3,31	0/0:9,0:9:24:0,24,259	0/0:3,0:3:9:0,9,86	./.:.:.:.:.	0/0:5,0:5:15:0,15,156	0/0:5,0:5:15:0,15,152	0/0:3,0:3:9:0,9,89	0/0:3,0:3:9:0,9,100	0/0:2,0:2:6:0,6,67	0/0:2,0:2:3:0,3,32	0/0:1,0:1:3:0,3,32	0/0:4,0:4:12:0,12,126	0/0:4,0:4:12:0,12,123	0/0:1,0:1:3:0,3,30	0/0:3,0:3:9:0,9,93	0/0:2,0:2:6:0,6,62	0/0:4,0:4:12:0,12,122	0/0:5,0:5:15:0,15,155	0/0:3,0:3:9:0,9,88	0/0:3,0:3:9:0,9,92	0/0:1,0:1:3:0,3,32	./.:.:.:.:.	0/0:4,0:4:12:0,12,122	0/0:3,0:3:9:0,9,92	0/0:2,0:2:6:0,6,65	0/0:3,0:3:9:0,9,92	0/0:1,0:1:3:0,3,32	0/0:1,0:1:3:0,3,31	0/0:3,0:3:9:0,9,99	0/0:2,0:2:6:0,6,61	1/1:0,1:1:3:34,3,0	0/0:1,0:1:3:0,3,30	0/0:7,0:7:18:0,18,196	1/1:0,1:1:3:34,3,0	1/1:0,2:2:6:67,6,0	0/0:3,0:3:9:0,9,92	0/0:4,0:4:12:0,12,128	0/0:6,0:6:18:0,18,181	0/0:3,0:3:9:0,9,92	0/0:3,0:3:9:0,9,94	0/0:2,0:2:6:0,6,64	0/0:2,0:2:6:0,6,59	0/0:5,1:6:15:0,15,145	0/0:5,0:5:15:0,15,156	0/0:4,0:4:12:0,12,130	0/0:3,0:3:9:0,9,93	0/0:3,0:3:9:0,9,92	0/0:2,0:2:6:0,6,62	0/0:7,0:7:21:0,21,222	0/0:2,0:2:6:0,6,62	0/0:1,0:1:3:0,3,32	0/0:4,0:4:6:0,6,89	0/0:4,0:4:6:0,6,89	0/0:3,0:3:6:0,6,75	./.:.:.:.:.	0/0:4,0:4:9:0,9,107	0/0:2,0:2:3:0,3,45	./.:.:.:.:.	0/0:20,0:20:57:0,57,646
chr1	60204054	.	G	A	1676.11	.	AC=18;AF=0.068;AN=266;BaseQRankSum=-1.313;DP=1041;Dels=0.00;FS=5.209;HaplotypeScore=0.0949;InbreedingCoeff=0.4750;MLEAC=16;MLEAF=0.060;MQ=59.83;MQ0=0;MQRankSum=-1.114;QD=25.40;ReadPosRankSum=-1.530	GT:AD:DP:GQ:PL	0/0:64,0:64:99:0,192,1998	0/0:28,0:28:81:0,81,857	0/0:20,0:20:60:0,60,595	0/0:51,0:51:99:0,153,1534	0/0:17,0:17:51:0,51,527	0/0:16,0:16:48:0,48,489	1/1:0,9:9:27:267,27,0	0/0:1,0:1:3:0,3,36	0/0:2,0:2:6:0,6,63	0/0:20,0:20:57:0,57,583	0/0:1,0:1:3:0,3,32	0/0:17,0:17:51:0,51,515	0/0:16,0:16:42:0,42,454	0/1:1,1:2:26:28,0,26	0/0:18,0:18:54:0,54,523	0/0:24,0:24:72:0,72,707	0/0:16,0:16:48:0,48,467	0/0:4,0:4:12:0,12,126	0/0:10,0:10:24:0,24,268	0/0:8,0:8:21:0,21,219	0/0:2,0:2:6:0,6,65	0/0:7,0:7:18:0,18,203	0/0:15,0:15:39:0,39,416	0/0:17,0:17:45:0,45,488	./.:.:.:.:.	0/0:21,0:21:57:0,57,612	1/1:0,9:9:27:270,27,0	0/0:5,0:5:15:0,15,161	0/0:2,0:2:6:0,6,63	0/0:22,0:22:66:0,66,653	0/0:1,0:1:3:0,3,31	0/0:4,0:5:12:0,12,104	0/0:13,0:13:39:0,39,389	0/0:2,0:2:6:0,6,65	0/0:20,0:20:60:0,60,594	1/1:0,2:2:6:61,6,0	0/0:15,0:15:45:0,45,442	1/1:0,11:11:33:330,33,0	0/0:10,0:10:30:0,30,295	0/0:2,0:2:6:0,6,65	0/0:3,0:3:9:0,9,96	1/1:0,20:20:60:612,60,0	0/0:20,0:20:60:0,60,598	0/0:22,0:22:57:0,57,623	0/0:17,0:17:51:0,51,519	0/0:15,0:15:45:0,45,437	0/0:9,0:9:21:0,21,227	0/0:3,0:3:9:0,9,97	0/0:2,0:2:6:0,6,61	0/0:4,0:4:12:0,12,117	0/0:2,0:2:6:0,6,61	0/0:4,0:4:12:0,12,121	0/0:6,0:6:18:0,18,178	0/0:2,0:2:6:0,6,62	0/0:3,0:3:9:0,9,87	0/0:2,0:2:6:0,6,63	0/0:6,0:6:18:0,18,183	0/0:3,0:3:9:0,9,87	0/0:3,0:3:9:0,9,90	0/0:10,0:10:30:0,30,294	0/0:1,0:1:3:0,3,30	0/0:5,0:5:15:0,15,145	0/0:11,0:11:30:0,30,297	0/0:6,0:6:18:0,18,192	0/0:4,0:4:12:0,12,118	0/0:4,0:4:12:0,12,114	1/1:0,1:1:3:31,3,0	0/0:7,0:7:21:0,21,213	0/0:8,0:8:24:0,24,245	0/0:3,0:3:9:0,9,93	0/0:2,0:2:6:0,6,59	0/0:6,0:6:18:0,18,180	0/0:8,0:8:24:0,24,242	0/0:5,0:5:15:0,15,156	0/0:6,0:6:18:0,18,181	0/0:5,0:5:15:0,15,154	0/0:3,0:3:9:0,9,96	0/0:4,0:4:12:0,12,122	0/0:6,0:6:18:0,18,180	0/0:4,0:4:12:0,12,120	0/0:4,0:4:12:0,12,120	./.:.:.:.:.	0/0:4,0:4:12:0,12,134	0/0:1,0:1:3:0,3,28	0/0:1,0:1:3:0,3,32	0/0:3,0:3:9:0,9,92	0/0:7,0:7:21:0,21,202	0/0:7,0:7:21:0,21,212	0/0:3,0:3:9:0,9,88	0/0:4,0:4:12:0,12,126	0/0:4,0:4:12:0,12,121	0/0:4,0:4:12:0,12,117	0/0:5,0:5:15:0,15,154	1/1:0,3:3:9:89,9,0	0/0:6,0:6:18:0,18,184	0/0:3,0:3:9:0,9,85	0/0:4,0:4:12:0,12,121	0/0:2,0:2:3:0,3,45	./.:.:.:.:.	0/0:4,0:4:12:0,12,122	0/0:2,0:2:6:0,6,63	1/1:0,6:6:18:190,18,0	0/1:1,2:3:20:52,0,20	0/0:7,0:7:21:0,21,211	0/0:3,0:3:9:0,9,90	0/0:4,0:4:12:0,12,118	0/0:6,0:6:18:0,18,187	0/0:13,0:13:36:0,36,379	0/0:2,0:2:6:0,6,61	0/0:4,0:4:12:0,12,118	0/0:6,0:6:15:0,15,147	0/0:2,0:2:6:0,6,63	0/0:8,0:8:24:0,24,231	0/0:5,0:5:12:0,12,138	0/0:6,0:6:18:0,18,181	0/0:3,0:3:9:0,9,95	0/0:1,0:1:3:0,3,32	0/0:2,0:2:6:0,6,59	0/0:3,0:3:9:0,9,84	0/0:4,0:4:12:0,12,118	0/0:5,0:5:12:0,12,134	0/0:8,0:8:24:0,24,244	0/0:5,0:5:15:0,15,152	0/0:9,0:9:27:0,27,267	0/0:7,0:7:21:0,21,209	0/0:2,0:2:6:0,6,59	0/0:5,0:5:15:0,15,148	0/0:4,0:4:12:0,12,121	0/0:2,0:2:6:0,6,61	0/0:8,0:8:12:0,12,179	./.:.:.:.:.	0/0:3,0:3:6:0,6,74	0/0:2,0:2:3:0,3,45	0/0:2,0:2:3:0,3,45	0/0:4,0:4:6:0,6,89	0/0:4,0:4:6:0,6,89	0/0:32,0:32:93:0,93,1018
chr1	60205481	.	C	T	3436.32	.	AC=39;AF=0.156;AN=250;BaseQRankSum=-4.668;DP=817;Dels=0.00;FS=1.111;HaplotypeScore=0.1292;InbreedingCoeff=0.5395;MLEAC=34;MLEAF=0.136;MQ=59.73;MQ0=0;MQRankSum=1.020;QD=24.55;ReadPosRankSum=3.457	GT:AD:DP:GQ:PL	1/1:0,53:53:99:1504,135,0	0/0:17,0:17:45:0,45,490	0/0:11,0:11:27:0,27,314	1/1:0,21:21:60:624,60,0	0/0:9,0:9:24:0,24,271	1/1:0,6:6:18:171,18,0	0/0:1,0:1:3:0,3,28	0/0:3,0:3:9:0,9,96	0/1:1,2:3:23:55,0,23	1/1:0,6:6:18:187,18,0	1/1:0,1:1:3:31,3,0	0/0:16,0:16:42:0,42,452	0/0:14,0:14:42:0,42,449	0/0:1,0:1:3:0,3,30	0/0:15,0:15:45:0,45,467	0/0:13,0:13:33:0,33,373	0/0:13,0:13:39:0,39,422	0/1:2,1:3:21:21,0,54	0/0:7,0:7:18:0,18,207	./.:.:.:.:.	0/0:3,0:3:9:0,9,98	0/0:10,0:10:30:0,30,325	0/0:16,0:16:45:0,45,491	0/0:24,0:24:69:0,69,752	0/0:2,0:2:6:0,6,66	0/0:18,0:18:54:0,54,572	0/0:10,0:10:27:0,27,297	0/1:1,1:2:27:27,0,28	0/0:1,0:1:3:0,3,32	0/0:20,0:20:60:0,60,631	./.:.:.:.:.	0/0:6,0:6:18:0,18,180	0/0:8,0:8:24:0,24,249	0/1:3,1:4:20:20,0,84	0/0:12,0:12:30:0,30,338	0/0:6,0:6:18:0,18,197	0/0:19,0:19:57:0,57,589	0/0:8,0:8:24:0,24,247	0/0:18,0:18:51:0,51,553	1/1:0,2:2:6:54,6,0	1/1:0,5:5:15:160,15,0	0/0:12,0:12:33:0,33,354	0/0:15,0:15:42:0,42,459	0/0:19,0:19:51:0,51,577	0/0:11,0:11:33:0,33,339	0/0:18,0:18:48:0,48,532	0/0:4,0:4:12:0,12,128	0/0:2,0:2:6:0,6,62	./.:.:.:.:.	0/0:2,0:2:6:0,6,65	./.:.:.:.:.	1/1:0,3:3:9:91,9,0	1/1:0,3:3:9:89,9,0	0/0:2,0:2:6:0,6,62	0/0:3,0:3:9:0,9,97	0/0:5,0:5:15:0,15,153	0/0:6,0:6:12:0,12,152	0/0:2,0:2:6:0,6,68	./.:.:.:.:.	0/0:3,0:3:9:0,9,96	0/0:4,0:4:12:0,12,134	0/0:5,0:5:15:0,15,157	0/0:6,0:6:18:0,18,179	0/0:2,0:2:6:0,6,63	0/0:8,0:8:24:0,24,260	0/0:10,0:10:30:0,30,320	0/0:3,0:3:9:0,9,91	1/1:0,2:2:6:60,6,0	0/0:10,0:10:30:0,30,311	0/0:1,0:1:3:0,3,32	0/0:2,0:2:6:0,6,63	0/0:3,0:3:9:0,9,95	1/1:0,5:5:15:156,15,0	0/1:2,3:5:44:74,0,44	0/0:4,0:4:12:0,12,128	./.:.:.:.:.	0/0:2,0:2:6:0,6,65	0/0:2,0:2:6:0,6,66	0/0:1,0:1:3:0,3,32	0/0:10,0:10:21:0,21,268	1/1:0,1:1:3:30,3,0	0/0:3,0:3:9:0,9,97	0/0:5,0:5:15:0,15,160	0/0:8,0:8:21:0,21,238	1/1:0,2:2:6:64,6,0	0/0:5,0:5:15:0,15,161	1/1:0,2:2:6:62,6,0	0/0:2,0:2:6:0,6,58	0/0:3,0:3:9:0,9,99	0/0:3,0:3:9:0,9,97	0/0:1,0:1:3:0,3,32	0/0:2,0:2:6:0,6,63	0/0:4,0:4:12:0,12,119	0/0:5,0:5:15:0,15,158	0/0:2,0:2:6:0,6,57	0/0:3,0:3:9:0,9,76	0/0:2,0:2:6:0,6,65	0/0:5,0:5:15:0,15,166	0/0:1,0:1:3:0,3,34	0/0:1,0:1:3:0,3,32	0/0:8,0:8:24:0,24,250	./.:.:.:.:.	0/0:4,0:4:12:0,12,128	./.:.:.:.:.	0/0:5,0:5:15:0,15,151	0/0:8,0:8:24:0,24,255	1/1:0,2:2:6:61,6,0	0/0:5,0:5:15:0,15,164	./.:.:.:.:.	0/0:1,0:1:3:0,3,30	0/0:5,0:5:15:0,15,159	./.:.:.:.:.	1/1:0,7:7:21:212,21,0	0/0:5,0:5:15:0,15,150	0/0:2,0:2:6:0,6,65	0/0:6,0:6:18:0,18,188	0/0:4,0:4:12:0,12,128	0/0:1,0:1:3:0,3,34	0/0:4,0:4:12:0,12,122	0/0:2,0:2:6:0,6,60	0/0:8,0:8:24:0,24,245	0/0:5,0:5:12:0,12,140	0/0:6,0:6:18:0,18,189	0/0:2,0:2:6:0,6,67	0/0:2,0:2:6:0,6,61	0/0:1,0:1:3:0,3,32	1/1:0,2:2:6:64,6,0	0/0:3,0:3:9:0,9,97	0/0:6,0:6:18:0,18,200	0/0:2,0:2:3:0,3,45	0/0:5,0:5:9:0,9,120	./.:.:.:.:.	0/0:6,0:6:12:0,12,153	0/0:1,0:1:3:0,3,32	./.:.:.:.:.	0/0:2,0:2:3:0,3,45	0/0:35,0:35:99:0,105,1172
chr1	60206980	.	A	G	1937.17	.	AC=19;AF=0.075;AN=254;BaseQRankSum=1.581;DP=813;Dels=0.00;FS=2.652;HaplotypeScore=0.0521;InbreedingCoeff=0.4379;MLEAC=16;MLEAF=0.063;MQ=59.78;MQ0=0;MQRankSum=0.231;QD=26.18;ReadPosRankSum=-2.426	GT:AD:DP:GQ:PL	1/1:0,28:28:84:867,84,0	0/0:12,0:12:36:0,36,371	0/0:16,0:16:42:0,42,446	0/0:31,0:31:93:0,93,934	0/0:6,0:6:18:0,18,180	0/0:17,0:17:48:0,48,497	0/0:17,0:17:45:0,45,481	0/0:1,0:1:3:0,3,32	0/0:2,0:2:6:0,6,67	1/1:0,17:17:48:507,48,0	0/0:2,0:2:6:0,6,67	0/0:7,0:7:21:0,21,211	0/0:13,0:13:39:0,39,405	./.:.:.:.:.	0/0:12,0:12:36:0,36,368	0/0:21,0:21:63:0,63,644	0/0:15,0:15:42:0,42,438	1/1:0,2:2:6:65,6,0	0/0:6,0:6:15:0,15,165	0/0:8,0:8:21:0,21,217	0/0:3,0:3:9:0,9,93	0/0:19,0:19:54:0,54,567	0/0:16,0:16:42:0,42,449	0/0:19,0:19:54:0,54,567	0/0:2,0:2:6:0,6,61	0/0:13,0:13:39:0,39,386	0/0:18,0:18:45:0,45,499	0/0:5,0:5:15:0,15,166	0/0:4,0:4:12:0,12,128	0/0:20,0:20:60:0,60,602	0/0:6,0:6:18:0,18,187	0/0:4,0:4:12:0,12,136	0/0:15,0:15:36:0,36,383	0/0:5,0:5:15:0,15,155	0/0:17,0:17:51:0,51,506	0/1:2,1:3:21:21,0,57	0/0:18,0:18:54:0,54,542	0/0:10,0:10:24:0,24,269	0/0:11,0:11:30:0,30,314	1/1:0,2:2:6:65,6,0	1/1:0,3:3:9:90,9,0	0/0:11,0:11:30:0,30,320	0/0:12,0:12:36:0,36,361	0/0:15,0:15:45:0,45,457	0/0:15,0:15:39:0,39,424	0/0:21,0:21:48:0,48,554	0/0:11,0:11:33:0,33,347	0/0:2,0:2:6:0,6,63	0/0:1,0:1:3:0,3,31	0/0:3,0:3:9:0,9,92	1/1:0,2:2:3:45,3,0	1/1:0,4:4:12:128,12,0	1/1:0,7:7:21:215,21,0	0/0:1,0:1:3:0,3,30	0/0:3,0:3:9:0,9,92	0/0:1,0:1:3:0,3,32	0/0:4,0:4:12:0,12,119	0/0:2,0:2:6:0,6,61	0/0:2,0:2:3:0,3,45	0/0:3,0:3:9:0,9,94	0/0:5,0:5:15:0,15,158	0/0:4,0:4:12:0,12,120	0/0:5,0:5:15:0,15,148	0/0:3,0:3:9:0,9,90	0/0:4,0:4:12:0,12,120	0/0:3,0:3:9:0,9,89	0/0:1,0:1:3:0,3,31	0/0:2,0:2:6:0,6,59	./.:.:.:.:.	0/0:4,0:4:12:0,12,121	0/0:4,0:4:12:0,12,121	0/0:1,0:1:3:0,3,31	0/0:3,0:3:9:0,9,89	0/0:4,0:4:12:0,12,126	0/0:1,0:1:3:0,3,30	0/0:5,0:5:15:0,15,149	0/0:4,0:4:9:0,9,105	0/0:5,0:5:15:0,15,157	0/0:2,0:2:6:0,6,59	0/0:5,0:5:9:0,9,119	0/0:4,0:4:12:0,12,118	0/0:3,0:3:9:0,9,89	0/0:1,0:1:3:0,3,34	0/0:3,0:3:9:0,9,91	0/0:4,0:4:12:0,12,121	0/0:3,0:3:9:0,9,89	./.:.:.:.:.	0/0:5,0:5:15:0,15,157	0/0:1,0:1:3:0,3,31	0/0:3,0:3:6:0,6,61	./.:.:.:.:.	0/0:1,0:1:3:0,3,33	./.:.:.:.:.	0/0:1,0:1:3:0,3,31	0/0:2,0:2:6:0,6,65	0/0:1,0:1:3:0,3,32	0/0:4,0:4:12:0,12,124	0/0:2,0:2:6:0,6,62	0/0:3,0:3:9:0,9,92	./.:.:.:.:.	0/0:1,0:1:3:0,3,31	0/0:2,0:2:6:0,6,61	0/0:1,0:1:3:0,3,31	0/0:4,0:4:9:0,9,104	0/0:1,0:1:3:0,3,31	0/0:7,0:7:18:0,18,198	0/0:4,0:4:12:0,12,125	0/0:4,0:4:12:0,12,121	./.:.:.:.:.	0/0:4,0:4:12:0,12,120	0/0:3,0:3:9:0,9,88	./.:.:.:.:.	1/1:0,6:6:18:182,18,0	0/0:1,0:1:3:0,3,32	0/0:4,0:4:9:0,9,105	0/0:2,0:2:6:0,6,59	./.:.:.:.:.	0/0:4,0:4:9:0,9,108	0/0:2,0:2:6:0,6,61	0/0:4,0:4:9:0,9,106	0/0:3,0:3:9:0,9,90	0/0:4,0:4:12:0,12,122	0/0:6,0:6:18:0,18,184	0/0:2,0:2:6:0,6,61	./.:.:.:.:.	0/0:3,0:3:9:0,9,91	0/0:3,0:3:9:0,9,90	0/0:6,0:6:18:0,18,180	0/0:4,0:4:12:0,12,123	0/0:3,0:3:6:0,6,76	0/0:2,0:2:6:0,6,58	0/0:2,0:2:3:0,3,45	0/0:2,0:2:3:0,3,45	0/0:3,0:3:6:0,6,76	0/0:6,0:6:9:0,9,134	0/0:4,0:4:6:0,6,89	0/0:32,0:32:96:0,96,1054
chr1	60208158	.	C	A	1019.98	.	AC=18;AF=0.081;AN=222;BaseQRankSum=-0.560;DP=582;Dels=0.00;FS=3.019;HaplotypeScore=0.0142;InbreedingCoeff=0.4584;MLEAC=15;MLEAF=0.068;MQ=59.84;MQ0=0;MQRankSum=-0.723;QD=24.88;ReadPosRankSum=0.644	GT:AD:DP:GQ:PL	0/0:28,0:28:84:0,84,892	0/0:18,0:18:54:0,54,542	0/0:14,0:14:42:0,42,434	0/0:20,0:20:60:0,60,622	0/0:6,0:6:15:0,15,161	0/0:9,0:9:27:0,27,278	0/0:11,0:11:33:0,33,347	0/0:1,0:1:3:0,3,32	0/0:1,0:1:3:0,3,26	0/0:9,0:9:24:0,24,263	./.:.:.:.:.	0/0:8,0:8:24:0,24,247	0/0:7,0:7:21:0,21,215	0/0:1,0:1:3:0,3,30	0/0:12,0:12:36:0,36,377	0/0:6,0:6:18:0,18,188	0/0:10,0:10:30:0,30,307	./.:.:.:.:.	1/1:0,7:7:21:215,21,0	1/1:0,7:7:21:216,21,0	0/0:2,0:2:6:0,6,59	0/0:4,0:4:9:0,9,92	1/1:0,11:11:30:332,30,0	0/0:4,0:4:12:0,12,124	./.:.:.:.:.	0/0:7,0:7:21:0,21,217	0/0:9,0:9:27:0,27,281	./.:.:.:.:.	0/0:2,0:2:6:0,6,63	0/0:21,0:21:63:0,63,659	0/0:4,0:4:12:0,12,120	0/0:3,0:3:9:0,9,91	0/0:14,0:14:39:0,39,418	0/0:3,0:3:9:0,9,95	0/0:14,0:14:42:0,42,438	0/0:2,0:2:6:0,6,63	0/0:13,0:13:39:0,39,402	0/0:8,0:8:24:0,24,247	0/0:5,0:5:15:0,15,155	0/0:4,0:4:12:0,12,126	0/0:1,0:1:3:0,3,33	0/0:5,0:5:15:0,15,167	0/0:13,0:13:36:0,36,378	0/0:12,0:12:36:0,36,361	1/1:0,7:7:21:208,21,0	0/0:7,0:7:21:0,21,203	0/0:4,0:4:12:0,12,124	0/0:1,0:1:3:0,3,34	./.:.:.:.:.	0/0:4,0:4:12:0,12,122	0/0:1,0:1:3:0,3,32	./.:.:.:.:.	0/0:5,0:5:15:0,15,148	0/0:3,0:3:9:0,9,92	./.:.:.:.:.	0/0:1,0:1:3:0,3,31	0/0:8,0:8:18:0,18,213	0/0:5,0:5:15:0,15,153	0/0:3,0:3:9:0,9,97	0/0:4,0:4:12:0,12,123	0/0:3,0:3:9:0,9,97	0/0:3,0:3:9:0,9,95	0/0:3,0:3:6:0,6,73	0/0:1,0:1:3:0,3,32	0/0:2,0:2:6:0,6,64	0/0:1,0:1:3:0,3,33	0/0:2,0:2:6:0,6,66	0/0:7,0:7:21:0,21,213	0/0:1,0:1:3:0,3,31	0/0:1,0:1:3:0,3,31	./.:.:.:.:.	./.:.:.:.:.	0/0:3,0:3:6:0,6,57	0/0:6,0:6:18:0,18,185	0/0:1,0:1:3:0,3,31	0/0:3,0:3:9:0,9,86	./.:.:.:.:.	1/1:0,1:1:3:29,3,0	./.:.:.:.:.	./.:.:.:.:.	./.:.:.:.:.	0/0:1,0:1:3:0,3,31	0/0:3,0:3:9:0,9,96	0/0:5,0:5:15:0,15,152	0/0:2,0:2:6:0,6,57	0/0:1,0:1:3:0,3,34	0/0:3,0:3:9:0,9,92	0/0:1,0:1:3:0,3,31	0/0:1,0:1:3:0,3,32	0/0:3,0:3:9:0,9,91	0/0:1,0:1:3:0,3,32	./.:.:.:.:.	0/0:3,0:3:9:0,9,91	./.:.:.:.:.	0/0:4,0:4:12:0,12,126	./.:.:.:.:.	0/0:6,0:6:18:0,18,184	./.:.:.:.:.	0/0:2,0:2:6:0,6,61	./.:.:.:.:.	0/0:4,0:4:12:0,12,132	./.:.:.:.:.	0/0:1,0:1:3:0,3,32	1/1:0,3:3:9:88,9,0	1/1:0,1:1:3:30,3,0	1/1:0,1:1:3:33,3,0	./.:.:.:.:.	0/0:5,0:5:15:0,15,157	./.:.:.:.:.	0/0:4,0:4:12:0,12,117	0/0:5,0:5:15:0,15,155	./.:.:.:.:.	0/0:4,0:4:12:0,12,123	0/0:2,0:2:6:0,6,59	0/0:5,0:5:15:0,15,152	0/0:3,0:3:9:0,9,92	0/0:2,0:2:6:0,6,64	0/0:7,0:7:21:0,21,214	0/0:2,0:2:6:0,6,58	0/0:3,0:3:9:0,9,97	0/0:2,0:2:6:0,6,63	0/0:3,0:3:9:0,9,95	0/0:3,0:3:9:0,9,95	0/0:5,0:5:15:0,15,153	./.:.:.:.:.	1/1:0,3:3:9:92,9,0	0/0:5,0:5:15:0,15,163	0/0:2,0:2:6:0,6,61	0/0:2,0:2:6:0,6,57	./.:.:.:.:.	./.:.:.:.:.	./.:.:.:.:.	0/0:4,0:4:6:0,6,76	0/0:6,0:6:12:0,12,150	0/0:2,0:2:6:0,6,61	0/0:4,0:4:6:0,6,74	0/0:26,0:26:78:0,78,845
chr1	60212968	.	C	T	2693.66	.	AC=25;AF=0.114;AN=220;BaseQRankSum=-5.265;DP=555;Dels=0.00;FS=0.000;HaplotypeScore=0.1511;InbreedingCoeff=0.4729;MLEAC=24;MLEAF=0.109;MQ=58.15;MQ0=2;MQRankSum=0.932;QD=25.17;ReadPosRankSum=0.697	GT:AD:DP:GQ:PL	1/1:0,24:24:72:757,72,0	0/0:16,0:16:48:0,48,520	0/1:2,9:11:37:222,0,37	1/1:2,22:24:21:594,21,0	0/0:9,0:9:21:0,21,250	0/0:4,0:4:12:0,12,125	0/0:6,0:6:15:0,15,172	0/0:1,0:1:3:0,3,35	./.:.:.:.:.	1/1:0,6:6:18:183,18,0	./.:.:.:.:.	0/0:9,0:9:27:0,27,289	0/0:7,0:7:21:0,21,226	0/0:1,0:1:3:0,3,33	0/0:9,0:11:27:0,27,288	0/0:4,0:4:12:0,12,130	0/0:16,2:18:42:0,42,477	./.:.:.:.:.	./.:.:.:.:.	./.:.:.:.:.	0/0:1,0:1:3:0,3,35	0/0:3,0:3:9:0,9,88	0/0:5,0:5:9:0,9,124	0/0:16,0:16:39:0,39,452	0/0:1,0:1:3:0,3,32	0/0:7,0:7:21:0,21,225	0/0:10,0:10:27:0,27,300	0/0:2,0:2:6:0,6,68	./.:.:.:.:.	0/0:6,0:6:18:0,18,184	0/0:3,0:3:9:0,9,98	./.:.:.:.:.	0/0:5,0:5:15:0,15,162	0/0:1,0:1:3:0,3,32	0/0:6,0:6:15:0,15,156	0/0:1,0:1:3:0,3,32	0/0:10,0:10:30:0,30,317	0/0:2,0:2:6:0,6,60	0/0:1,0:1:3:0,3,32	./.:.:.:.:.	1/1:0,2:2:6:61,6,0	0/0:3,0:3:9:0,9,97	0/0:10,0:10:30:0,30,321	0/0:3,0:3:9:0,9,95	0/0:21,0:21:51:0,51,593	0/0:3,0:3:9:0,9,83	1/1:0,13:13:39:402,39,0	./.:.:.:.:.	0/0:9,0:9:27:0,27,284	0/0:6,0:6:12:0,12,153	1/1:0,2:2:6:67,6,0	1/1:0,1:1:3:30,3,0	1/1:0,7:7:15:158,15,0	0/0:2,0:2:6:0,6,67	0/0:2,0:2:6:0,6,64	./.:.:.:.:.	1/1:0,4:4:12:121,12,0	1/1:0,6:6:18:189,18,0	0/0:5,0:5:15:0,15,163	0/0:4,0:4:12:0,12,126	./.:.:.:.:.	0/0:4,0:4:12:0,12,120	0/0:9,0:9:27:0,27,272	0/0:1,0:1:3:0,3,34	0/0:8,0:8:18:0,18,216	0/0:3,0:3:9:0,9,96	0/0:1,0:1:3:0,3,31	0/0:6,0:6:15:0,15,173	0/0:1,0:1:3:0,3,32	0/0:1,0:1:3:0,3,32	./.:.:.:.:.	0/0:5,0:5:15:0,15,164	0/0:1,0:1:3:0,3,32	0/0:2,0:2:6:0,6,59	0/0:5,0:5:15:0,15,162	./.:.:.:.:.	0/0:2,0:2:6:0,6,65	0/0:2,0:2:6:0,6,65	./.:.:.:.:.	0/0:10,0:10:21:0,21,257	0/0:2,0:2:6:0,6,67	./.:.:.:.:.	0/0:1,0:1:3:0,3,32	0/0:2,0:2:6:0,6,65	0/0:3,0:3:9:0,9,89	0/0:3,0:3:9:0,9,97	0/0:2,0:2:6:0,6,62	0/0:1,0:1:3:0,3,32	0/0:5,0:5:15:0,15,161	0/0:1,0:1:3:0,3,32	0/0:2,0:2:3:0,3,45	0/0:1,0:1:3:0,3,33	./.:.:.:.:.	0/0:4,1:5:12:0,12,125	0/0:2,0:2:6:0,6,62	./.:.:.:.:.	0/0:1,0:1:3:0,3,32	0/0:2,0:2:6:0,6,63	0/0:5,0:5:15:0,15,165	./.:.:.:.:.	0/0:1,0:1:3:0,3,33	0/0:2,0:2:6:0,6,63	./.:.:.:.:.	0/0:2,0:2:6:0,6,63	0/0:2,0:2:3:0,3,45	0/0:3,0:3:9:0,9,97	0/0:1,0:1:3:0,3,31	0/0:1,0:1:3:0,3,32	./.:.:.:.:.	0/0:1,0:1:3:0,3,31	0/0:2,0:2:6:0,6,63	./.:.:.:.:.	1/1:0,5:5:15:148,15,0	0/0:4,0:4:12:0,12,129	0/0:5,0:5:15:0,15,161	0/0:3,0:3:9:0,9,95	0/0:2,0:2:6:0,6,69	0/0:10,0:10:18:0,18,245	0/0:1,0:1:3:0,3,33	0/0:3,0:3:9:0,9,98	./.:.:.:.:.	0/0:2,0:2:6:0,6,62	0/0:6,0:6:18:0,18,193	0/0:5,0:5:15:0,15,160	0/0:4,0:4:12:0,12,128	0/0:4,0:4:12:0,12,131	0/0:3,0:3:9:0,9,97	0/0:3,0:3:9:0,9,95	0/0:1,0:1:3:0,3,33	1/1:0,2:2:3:45,3,0	./.:.:.:.:.	0/0:4,0:4:9:0,9,106	./.:.:.:.:.	./.:.:.:.:.	./.:.:.:.:.	./.:.:.:.:.	0/0:38,0:38:99:0,114,1270
chr1	60213376	.	C	T	2893.84	.	AC=37;AF=0.148;AN=250;BaseQRankSum=-0.768;DP=973;Dels=0.00;FS=3.212;HaplotypeScore=0.1373;InbreedingCoeff=0.6579;MLEAC=32;MLEAF=0.128;MQ=59.68;MQ0=0;MQRankSum=1.509;QD=26.07;ReadPosRankSum=0.619	GT:AD:DP:GQ:PL	0/0:56,0:56:99:0,168,1754	0/0:22,0:22:60:0,60,644	0/0:22,0:22:57:0,57,622	0/0:52,0:52:99:0,153,1580	0/0:10,0:10:30:0,30,302	0/0:14,0:14:36:0,36,400	0/0:10,0:10:30:0,30,304	0/0:2,0:2:6:0,6,66	./.:.:.:.:.	0/0:19,0:19:54:0,54,581	./.:.:.:.:.	0/0:15,0:15:36:0,36,398	0/0:17,0:17:48:0,48,513	./.:.:.:.:.	0/0:27,0:27:78:0,78,813	0/0:21,0:21:54:0,54,575	0/0:14,0:15:39:0,39,390	./.:.:.:.:.	1/1:0,10:10:30:309,30,0	1/1:0,2:2:6:60,6,0	./.:.:.:.:.	0/0:4,0:4:12:0,12,122	1/1:0,16:16:45:478,45,0	0/0:16,0:16:48:0,48,497	./.:.:.:.:.	0/0:23,0:23:69:0,69,683	0/0:21,0:21:57:0,57,618	0/0:4,0:4:12:0,12,117	0/0:4,0:4:12:0,12,124	0/0:19,0:19:51:0,51,553	0/0:2,0:2:6:0,6,63	0/1:1,1:2:29:30,0,29	0/0:12,0:12:30:0,30,336	0/0:1,0:1:3:0,3,31	0/0:17,0:17:51:0,51,505	0/0:3,0:3:9:0,9,85	0/0:24,0:24:69:0,69,720	0/0:8,0:8:24:0,24,238	0/0:12,0:12:30:0,30,333	./.:.:.:.:.	0/0:3,0:3:9:0,9,98	0/0:6,0:6:18:0,18,187	0/0:15,0:15:42:0,42,446	0/0:19,0:19:51:0,51,550	1/1:0,20:20:57:589,57,0	1/1:0,15:15:45:457,45,0	0/0:8,0:8:15:0,15,182	0/0:2,0:2:6:0,6,57	0/0:2,0:2:6:0,6,61	0/0:4,0:4:12:0,12,125	./.:.:.:.:.	0/0:1,0:1:3:0,3,32	0/0:9,0:9:27:0,27,272	./.:.:.:.:.	0/0:5,0:5:15:0,15,138	0/0:1,0:1:3:0,3,32	0/0:5,0:5:12:0,12,138	0/0:5,0:5:15:0,15,151	0/0:5,0:5:15:0,15,150	0/0:6,0:6:18:0,18,182	0/0:2,0:2:6:0,6,61	0/0:6,0:6:18:0,18,178	0/0:7,0:7:21:0,21,209	0/0:1,0:1:3:0,3,25	0/0:4,0:4:12:0,12,121	0/0:5,0:5:15:0,15,149	0/0:10,0:10:30:0,30,291	0/0:5,0:5:15:0,15,154	0/0:2,0:2:6:0,6,61	1/1:0,1:1:3:30,3,0	0/0:4,0:4:12:0,12,122	1/1:0,5:5:15:151,15,0	0/0:6,0:6:18:0,18,176	0/0:11,0:11:27:0,27,284	0/0:6,0:6:18:0,18,183	0/0:3,0:3:6:0,6,76	0/0:3,0:3:6:0,6,78	1/1:0,3:3:9:90,9,0	0/0:1,0:1:3:0,3,31	0/0:2,0:2:6:0,6,60	0/0:2,0:2:6:0,6,61	0/0:3,0:3:9:0,9,94	0/0:5,0:5:15:0,15,167	1/1:0,4:4:12:117,12,0	0/0:7,0:7:21:0,21,208	0/0:5,0:5:15:0,15,162	0/0:3,0:3:9:0,9,87	0/0:6,0:6:18:0,18,174	0/0:4,0:4:12:0,12,120	0/0:3,0:3:9:0,9,98	0/0:2,0:2:6:0,6,60	0/0:4,0:4:12:0,12,126	0/0:5,0:5:15:0,15,155	0/0:5,0:5:15:0,15,139	0/0:3,0:3:9:0,9,93	0/0:1,0:1:3:0,3,30	0/0:1,0:1:3:0,3,33	0/0:3,0:3:9:0,9,88	0/0:2,0:2:6:0,6,56	0/0:4,0:4:12:0,12,122	0/0:2,0:2:6:0,6,61	0/0:1,0:1:3:0,3,33	0/0:2,0:2:6:0,6,67	1/1:0,1:1:3:31,3,0	1/1:0,2:2:6:63,6,0	1/1:0,3:3:9:95,9,0	0/0:5,0:5:15:0,15,162	0/0:9,0:9:27:0,27,269	0/0:4,0:4:12:0,12,122	0/0:4,0:4:12:0,12,123	0/0:5,0:5:15:0,15,156	0/0:4,0:4:12:0,12,128	0/0:10,0:10:27:0,27,289	0/0:7,0:7:21:0,21,212	0/0:7,0:7:21:0,21,214	0/0:4,0:4:12:0,12,119	0/0:5,0:5:15:0,15,155	0/0:1,0:1:3:0,3,32	./.:.:.:.:.	1/1:0,5:5:15:152,15,0	0/0:7,0:7:21:0,21,214	0/0:9,0:9:27:0,27,272	1/1:0,5:5:15:155,15,0	1/1:0,10:10:21:254,21,0	1/1:0,3:3:9:92,9,0	1/1:0,1:1:3:29,3,0	0/0:2,0:2:6:0,6,64	1/1:0,3:3:9:96,9,0	0/0:4,0:4:12:0,12,116	0/0:4,0:4:6:0,6,89	./.:.:.:.:.	0/0:1,0:1:3:0,3,30	0/0:4,0:4:6:0,6,89	0/0:2,0:2:3:0,3,45	./.:.:.:.:.	0/0:3,0:3:6:0,6,73	0/0:42,0:42:99:0,123,1320
chr1	60225257	.	T	A	6755.23	.	AC=74;AF=0.282;AN=262;BaseQRankSum=-0.894;DP=1029;Dels=0.00;FS=9.118;HaplotypeScore=0.0302;InbreedingCoeff=0.7302;MLEAC=67;MLEAF=0.256;MQ=59.82;MQ0=0;MQRankSum=0.229;QD=26.49;ReadPosRankSum=-2.079	GT:AD:DP:GQ:PL	0/0:63,0:63:99:0,189,1988	1/1:0,20:20:60:623,60,0	0/0:12,0:12:36:0,36,373	0/0:44,0:44:99:0,132,1350	0/0:15,0:15:45:0,45,462	1/1:0,22:22:60:635,60,0	0/0:15,0:15:45:0,45,463	0/0:4,0:4:12:0,12,122	0/0:5,0:5:15:0,15,158	0/0:12,0:12:36:0,36,365	0/0:2,0:2:6:0,6,61	0/0:27,0:27:81:0,81,815	0/0:14,0:14:42:0,42,437	0/0:3,0:3:9:0,9,97	0/0:20,0:20:54:0,54,585	0/0:18,0:18:51:0,51,551	0/0:15,0:15:45:0,45,456	0/0:5,0:5:15:0,15,162	1/1:0,4:4:12:119,12,0	1/1:0,10:10:24:269,24,0	1/1:0,4:4:12:122,12,0	0/0:18,0:18:45:0,45,502	1/1:0,21:21:60:636,60,0	0/0:18,0:18:54:0,54,559	1/1:0,1:1:3:32,3,0	1/1:0,28:28:84:857,84,0	0/0:16,0:16:48:0,48,497	0/1:3,5:8:76:136,0,76	0/1:2,1:3:23:23,0,58	0/0:28,0:28:84:0,84,853	0/0:5,0:5:15:0,15,149	0/0:7,0:7:21:0,21,217	0/0:22,0:22:66:0,66,664	0/0:3,0:3:9:0,9,95	1/1:0,12:12:33:354,33,0	0/0:5,0:5:15:0,15,147	0/0:22,0:22:60:0,60,649	0/0:1,0:1:3:0,3,32	0/0:6,0:6:18:0,18,183	0/0:2,0:2:6:0,6,63	0/0:6,0:6:18:0,18,198	0/0:18,0:18:54:0,54,565	0/0:9,0:9:27:0,27,266	0/0:18,0:18:51:0,51,540	1/1:0,15:15:45:459,45,0	1/1:0,21:21:57:618,57,0	0/0:16,0:16:48:0,48,499	0/0:2,0:2:6:0,6,67	0/0:1,0:1:3:0,3,31	0/0:3,0:3:9:0,9,93	0/0:4,0:4:12:0,12,120	0/0:6,0:6:18:0,18,188	0/0:6,0:6:15:0,15,167	0/0:4,0:4:12:0,12,120	0/0:6,0:6:18:0,18,182	0/0:2,0:2:6:0,6,59	0/0:7,0:7:21:0,21,214	0/0:7,0:7:21:0,21,214	0/0:1,0:1:3:0,3,31	0/0:4,0:4:12:0,12,130	0/0:4,0:4:12:0,12,121	0/0:2,0:2:6:0,6,57	0/0:4,0:4:12:0,12,122	0/0:4,0:4:12:0,12,122	0/0:5,0:5:15:0,15,154	0/0:3,0:3:9:0,9,93	0/0:6,0:6:18:0,18,185	1/1:0,6:6:18:187,18,0	0/0:3,0:3:9:0,9,90	1/1:0,1:1:3:31,3,0	0/0:2,0:2:6:0,6,61	./.:.:.:.:.	1/1:0,2:2:6:62,6,0	0/1:1,3:4:18:79,0,18	0/0:4,0:4:12:0,12,123	0/0:5,0:5:15:0,15,152	0/0:3,0:3:9:0,9,92	1/1:0,2:2:6:62,6,0	./.:.:.:.:.	1/1:0,4:4:12:126,12,0	1/1:0,3:3:9:92,9,0	1/1:0,1:1:3:31,3,0	0/1:4,1:5:15:15,0,107	1/1:0,8:8:24:245,24,0	1/1:0,3:3:9:94,9,0	1/1:0,1:1:3:33,3,0	1/1:0,2:2:6:60,6,0	1/1:0,4:4:12:128,12,0	0/0:5,0:5:15:0,15,154	0/0:6,0:6:18:0,18,189	./.:.:.:.:.	0/0:2,0:2:6:0,6,63	0/0:3,0:3:9:0,9,92	0/0:1,0:1:3:0,3,32	0/0:5,0:5:15:0,15,149	0/0:2,0:2:6:0,6,65	0/0:5,0:5:15:0,15,161	0/0:4,0:4:12:0,12,123	0/0:1,0:1:3:0,3,31	0/0:1,0:1:3:0,3,30	0/0:5,0:5:15:0,15,160	0/0:5,0:5:15:0,15,156	0/0:1,0:1:3:0,3,29	1/1:0,2:2:6:61,6,0	1/1:0,3:3:9:94,9,0	1/1:0,3:3:9:91,9,0	0/0:5,0:5:15:0,15,153	0/0:4,0:4:12:0,12,126	0/0:5,0:5:15:0,15,160	1/1:0,3:3:9:91,9,0	0/0:9,0:9:24:0,24,253	0/0:5,0:5:15:0,15,162	0/0:8,0:8:18:0,18,213	0/0:6,0:6:18:0,18,186	0/0:9,0:9:27:0,27,278	0/0:2,0:2:6:0,6,61	0/0:2,0:2:6:0,6,61	1/1:0,3:3:9:97,9,0	./.:.:.:.:.	1/1:0,8:8:18:214,18,0	0/0:5,0:5:15:0,15,152	0/0:7,0:7:21:0,21,211	1/1:0,3:3:9:92,9,0	1/1:0,4:4:12:126,12,0	1/1:0,2:2:6:59,6,0	1/1:0,3:3:9:92,9,0	1/1:0,4:4:12:128,12,0	1/1:0,2:2:6:59,6,0	0/0:4,0:4:12:0,12,129	./.:.:.:.:.	./.:.:.:.:.	0/0:9,0:9:15:0,15,210	0/0:8,0:8:12:0,12,179	0/0:4,0:4:6:0,6,89	0/0:6,0:6:12:0,12,152	0/0:4,0:4:9:0,9,107	0/0:34,0:34:99:0,102,1151
chr1	60226139	.	A	G	5327.64	.	AC=68;AF=0.262;AN=260;BaseQRankSum=0.236;DP=817;Dels=0.00;FS=3.990;HaplotypeScore=0.0836;InbreedingCoeff=0.6983;MLEAC=65;MLEAF=0.250;MQ=59.78;MQ0=0;MQRankSum=0.839;QD=28.04;ReadPosRankSum=-0.629	GT:AD:DP:GQ:PL	0/0:48,0:48:99:0,144,1514	0/0:15,0:15:39:0,39,429	0/0:21,0:21:63:0,63,652	0/0:42,0:42:99:0,126,1304	1/1:0,15:15:39:422,39,0	0/0:7,0:7:21:0,21,213	0/0:13,0:13:39:0,39,385	1/1:0,5:5:15:149,15,0	0/0:3,0:3:9:0,9,95	0/0:15,0:15:42:0,42,454	0/0:2,0:2:6:0,6,67	0/0:15,0:15:45:0,45,471	1/1:0,15:15:45:456,45,0	./.:.:.:.:.	1/1:0,17:17:51:531,51,0	1/1:0,10:10:30:317,30,0	1/1:0,14:14:42:447,42,0	0/0:4,0:4:12:0,12,122	0/0:4,0:4:12:0,12,124	0/0:9,0:9:27:0,27,275	0/0:3,0:3:9:0,9,93	0/0:15,0:15:45:0,45,465	0/0:12,0:12:30:0,30,337	0/0:14,0:14:39:0,39,425	0/0:3,0:3:9:0,9,83	0/0:18,0:18:54:0,54,562	0/0:10,0:10:30:0,30,314	0/0:1,0:1:3:0,3,33	1/1:0,3:3:9:97,9,0	1/1:0,19:19:57:604,57,0	1/1:0,5:5:15:162,15,0	1/1:0,3:3:9:104,9,0	1/1:0,7:7:18:196,18,0	1/1:0,3:3:9:96,9,0	0/0:12,0:12:36:0,36,373	0/0:1,0:1:3:0,3,30	0/0:20,0:20:57:0,57,605	0/0:4,0:4:12:0,12,121	1/1:0,10:10:30:303,30,0	0/0:6,0:6:18:0,18,174	0/0:4,0:4:12:0,12,122	0/0:13,0:13:36:0,36,384	0/0:10,0:10:30:0,30,305	0/0:13,0:13:39:0,39,402	0/0:14,0:14:42:0,42,413	0/0:16,0:16:48:0,48,503	0/0:8,0:8:24:0,24,260	0/0:6,0:6:18:0,18,192	./.:.:.:.:.	0/0:1,0:1:3:0,3,31	0/0:1,0:1:3:0,3,32	0/0:2,0:2:6:0,6,60	0/0:1,0:1:3:0,3,34	1/1:0,2:2:6:60,6,0	0/0:4,0:4:12:0,12,118	1/1:0,2:2:6:61,6,0	0/0:2,0:2:6:0,6,67	0/0:2,0:2:6:0,6,63	0/0:3,0:3:9:0,9,95	0/0:2,0:2:6:0,6,64	./.:.:.:.:.	1/1:0,3:3:9:97,9,0	1/1:0,1:1:3:32,3,0	0/0:2,0:2:6:0,6,58	0/0:4,0:4:12:0,12,125	1/1:0,1:1:3:32,3,0	0/0:4,0:4:12:0,12,121	0/0:10,0:10:30:0,30,315	1/1:0,6:6:18:195,18,0	0/0:1,0:1:3:0,3,32	0/0:4,0:4:12:0,12,128	0/0:2,0:2:6:0,6,65	0/0:1,0:1:3:0,3,29	0/0:4,0:4:12:0,12,125	0/0:4,0:4:12:0,12,120	0/0:1,0:1:3:0,3,31	0/0:4,0:4:12:0,12,125	0/0:3,0:3:9:0,9,92	0/0:3,0:3:9:0,9,93	0/0:12,0:12:36:0,36,378	./.:.:.:.:.	0/0:1,0:1:3:0,3,33	0/0:2,0:2:6:0,6,68	0/0:1,0:1:3:0,3,30	0/0:2,0:2:6:0,6,63	0/0:5,0:5:15:0,15,161	0/0:1,0:1:3:0,3,31	0/0:7,0:7:21:0,21,223	1/1:0,3:3:9:93,9,0	1/1:0,6:6:18:195,18,0	1/1:0,1:1:3:33,3,0	./.:.:.:.:.	1/1:0,2:2:6:66,6,0	0/0:2,0:2:6:0,6,64	1/1:0,1:1:3:33,3,0	1/1:0,3:3:9:97,9,0	1/1:0,6:6:18:194,18,0	1/1:0,2:2:6:61,6,0	1/1:0,7:7:21:225,21,0	1/1:0,1:1:3:27,3,0	1/1:0,6:6:18:187,18,0	0/0:1,0:1:3:0,3,30	0/0:1,0:1:3:0,3,32	0/0:2,0:2:6:0,6,59	0/0:1,0:1:3:0,3,32	0/0:5,0:5:15:0,15,153	0/0:6,0:6:18:0,18,191	0/0:9,0:9:24:0,24,270	0/0:1,0:1:3:0,3,31	0/0:1,0:1:3:0,3,28	0/0:14,0:14:36:0,36,391	0/0:1,0:1:3:0,3,32	0/0:5,0:5:15:0,15,162	1/1:0,2:2:6:61,6,0	1/1:0,4:4:12:122,12,0	1/1:0,3:3:6:76,6,0	1/1:0,1:1:3:32,3,0	0/0:4,0:4:12:0,12,124	0/0:6,0:6:18:0,18,195	./.:.:.:.:.	0/0:5,0:5:15:0,15,151	0/0:1,0:1:3:0,3,31	0/0:4,0:4:12:0,12,130	0/0:2,0:2:6:0,6,63	0/0:1,0:1:3:0,3,31	0/0:5,0:5:15:0,15,162	0/0:6,0:6:18:0,18,184	./.:.:.:.:.	0/0:1,0:1:3:0,3,32	0/0:2,0:2:3:0,3,45	0/0:4,0:4:6:0,6,89	0/0:5,0:5:9:0,9,105	0/0:6,0:6:9:0,9,134	0/0:4,0:4:6:0,6,89	0/0:2,0:2:6:0,6,61	0/0:3,0:3:6:0,6,76	0/0:20,0:20:60:0,60,661
chr1	60227560	.	C	T	16152.2	.	AC=167;AF=0.679;AN=246;BaseQRankSum=-1.972;DP=1186;Dels=0.00;FS=0.000;HaplotypeScore=0.0665;InbreedingCoeff=0.6627;MLEAC=168;MLEAF=0.683;MQ=34.69;MQ0=66;MQRankSum=-0.232;QD=19.87;ReadPosRankSum=0.059	GT:AD:DP:GQ:PL	1/1:0,58:58:99:1369,126,0	0/0:26,0:26:51:0,51,545	1/1:9,21:30:63:646,63,0	1/1:19,30:49:90:908,90,0	1/1:9,11:20:33:334,33,0	0/0:19,0:19:27:0,27,284	1/1:2,15:17:42:432,42,0	1/1:0,1:1:3:35,3,0	0/0:2,0:2:6:0,6,65	1/1:6,15:21:45:466,45,0	./.:.:.:.:.	1/1:7,7:14:21:222,21,0	1/1:5,9:14:27:275,27,0	./.:.:.:.:.	1/1:5,15:20:45:457,45,0	1/1:9,25:34:75:748,75,0	1/1:13,15:28:45:459,45,0	1/1:0,4:4:9:92,9,0	0/0:12,0:12:30:0,30,320	0/0:13,0:13:18:0,18,201	0/0:5,0:5:9:0,9,97	1/1:8,11:19:33:333,33,0	0/0:24,0:24:48:0,48,505	1/1:10,12:22:36:370,36,0	0/0:2,0:2:3:0,3,32	0/0:31,0:31:42:0,42,451	1/1:9,16:25:48:505,48,0	0/1:2,1:3:26:26,0,28	./.:.:.:.:.	1/1:7,30:37:90:915,90,0	1/1:0,7:7:18:197,18,0	1/1:0,6:6:18:197,18,0	1/1:10,13:23:39:393,39,0	1/1:0,3:3:3:31,3,0	0/0:14,0:14:21:0,21,226	1/1:0,3:3:6:66,6,0	0/0:23,0:23:54:0,54,565	1/1:5,12:17:33:354,33,0	1/1:3,16:19:48:501,48,0	1/1:0,1:1:3:33,3,0	1/1:0,2:2:6:66,6,0	1/1:0,17:17:39:402,39,0	1/1:15,13:28:39:400,39,0	1/1:5,17:22:51:515,51,0	0/0:28,0:28:39:0,39,419	0/0:29,0:29:54:0,54,568	1/1:1,5:6:15:159,15,0	0/0:4,0:4:9:0,9,102	1/1:2,2:4:6:63,6,0	1/1:3,3:6:9:95,9,0	1/1:1,2:3:6:61,6,0	./.:.:.:.:.	1/1:1,1:2:3:31,3,0	1/1:3,1:4:3:30,3,0	1/1:2,2:4:6:63,6,0	1/1:0,2:2:3:27,3,0	1/1:1,1:2:3:32,3,0	1/1:0,5:5:9:97,9,0	1/1:3,2:5:6:65,6,0	1/1:1,2:3:6:61,6,0	./.:.:.:.:.	./.:.:.:.:.	1/1:0,9:9:24:250,24,0	1/1:1,3:4:9:91,9,0	1/1:6,3:9:9:83,9,0	1/1:2,2:4:6:65,6,0	1/1:2,2:4:6:63,6,0	0/0:6,0:6:6:0,6,62	1/1:0,4:4:6:61,6,0	./.:.:.:.:.	1/1:1,2:3:6:60,6,0	0/0:3,0:3:9:0,9,97	0/0:5,0:5:9:0,9,100	0/1:3,7:10:36:194,0,36	1/1:0,5:5:15:151,15,0	0/0:3,0:3:3:0,3,31	1/1:0,4:4:12:125,12,0	0/0:4,0:4:6:0,6,66	./.:.:.:.:.	0/0:5,0:5:6:0,6,63	0/0:3,0:3:6:0,6,65	0/0:3,0:3:6:0,6,63	0/1:3,3:6:52:73,0,52	0/0:7,0:7:9:0,9,96	0/0:5,0:5:9:0,9,99	0/0:1,0:1:3:0,3,36	0/0:7,0:7:9:0,9,100	1/1:0,3:3:9:90,9,0	1/1:4,2:6:6:61,6,0	1/1:0,5:5:9:92,9,0	1/1:0,1:1:3:32,3,0	1/1:1,1:2:3:31,3,0	1/1:1,3:4:9:96,9,0	1/1:0,2:2:6:62,6,0	1/1:0,4:4:6:62,6,0	1/1:0,4:4:12:122,12,0	1/1:0,7:7:12:121,12,0	1/1:0,6:6:15:159,15,0	1/1:0,1:1:3:32,3,0	./.:.:.:.:.	1/1:0,4:4:6:63,6,0	1/1:1,1:2:3:32,3,0	1/1:0,2:2:6:65,6,0	0/0:4,0:4:9:0,9,97	./.:.:.:.:.	0/0:6,0:6:15:0,15,158	1/1:0,1:1:3:32,3,0	1/1:2,7:9:21:214,21,0	1/1:0,3:3:9:92,9,0	0/1:4,2:6:51:51,0,52	1/1:0,7:7:15:150,15,0	1/1:0,3:3:9:92,9,0	1/1:1,5:6:15:154,15,0	1/1:1,3:4:9:92,9,0	0/1:5,2:7:36:52,0,36	./.:.:.:.:.	1/1:2,4:6:12:128,12,0	0/0:4,0:4:12:0,12,130	1/1:2,2:4:6:59,6,0	0/0:3,0:3:9:0,9,95	1/1:1,3:4:9:96,9,0	1/1:0,5:5:15:155,15,0	0/0:10,0:10:9:0,9,98	0/0:3,0:3:9:0,9,97	0/0:8,0:8:21:0,21,228	./.:.:.:.:.	0/0:7,0:7:12:0,12,130	0/0:7,0:7:12:0,12,126	1/1:1,2:3:6:62,6,0	./.:.:.:.:.	1/1:0,2:2:3:45,3,0	0/0:6,0:6:9:0,9,134	1/1:0,4:4:12:121,12,0	1/1:3,4:7:9:108,9,0	./.:.:.:.:.	1/1:2,5:7:12:139,12,0	0/0:21,0:21:39:0,39,426
chr1	60229180	.	C	T	2197.66	.	AC=50;AF=0.240;AN=208;BaseQRankSum=-2.275;DP=335;Dels=0.00;FS=0.000;HaplotypeScore=0.0166;InbreedingCoeff=0.5321;MLEAC=49;MLEAF=0.236;MQ=59.76;MQ0=1;MQRankSum=-0.487;QD=25.85;ReadPosRankSum=2.977	GT:AD:DP:GQ:PL	1/1:0,4:4:12:123,12,0	0/0:16,0:16:48:0,48,500	1/1:0,7:7:21:217,21,0	1/1:0,13:13:39:391,39,0	0/0:7,0:7:21:0,21,213	0/0:1,0:1:3:0,3,32	0/0:4,0:4:12:0,12,124	0/0:1,0:1:3:0,3,34	0/0:1,0:1:3:0,3,28	1/1:0,4:4:12:125,12,0	1/1:0,1:1:3:34,3,0	1/1:0,3:3:9:92,9,0	0/0:8,0:8:24:0,24,248	./.:.:.:.:.	0/0:7,0:7:21:0,21,203	0/0:2,0:2:6:0,6,63	0/0:11,0:11:33:0,33,341	0/0:1,0:1:3:0,3,31	0/0:1,0:1:3:0,3,31	./.:.:.:.:.	./.:.:.:.:.	0/0:1,0:1:3:0,3,32	0/0:1,0:1:3:0,3,30	1/1:0,4:4:12:128,12,0	0/0:1,0:1:3:0,3,32	1/1:0,5:5:15:151,15,0	0/0:6,0:6:18:0,18,181	./.:.:.:.:.	0/0:2,0:2:6:0,6,67	0/0:3,0:3:6:0,6,79	./.:.:.:.:.	./.:.:.:.:.	./.:.:.:.:.	./.:.:.:.:.	0/0:7,0:7:18:0,18,202	0/0:3,0:3:9:0,9,89	0/0:9,0:9:27:0,27,281	0/0:3,0:3:9:0,9,94	0/0:1,0:1:3:0,3,29	1/1:0,2:2:6:60,6,0	./.:.:.:.:.	0/0:4,0:4:12:0,12,123	0/0:15,0:15:39:0,39,413	1/1:0,6:6:18:187,18,0	0/0:10,0:10:27:0,27,293	0/0:1,0:1:3:0,3,32	1/1:0,6:6:18:186,18,0	./.:.:.:.:.	./.:.:.:.:.	0/0:4,0:4:12:0,12,122	1/1:0,2:2:6:59,6,0	1/1:0,1:1:3:30,3,0	1/1:0,2:2:6:61,6,0	0/0:1,0:1:3:0,3,32	1/1:0,2:2:6:65,6,0	./.:.:.:.:.	./.:.:.:.:.	0/0:2,0:2:6:0,6,66	./.:.:.:.:.	1/1:0,6:6:18:182,18,0	0/0:1,0:1:3:0,3,29	0/0:2,0:2:6:0,6,63	0/0:4,0:4:12:0,12,122	0/0:1,0:1:3:0,3,31	0/0:6,0:6:18:0,18,180	0/0:2,0:2:6:0,6,61	0/0:2,0:2:6:0,6,59	0/0:1,0:1:3:0,3,30	0/0:1,0:1:3:0,3,32	0/0:1,0:1:3:0,3,30	./.:.:.:.:.	0/0:3,0:3:9:0,9,91	0/0:1,0:1:3:0,3,34	1/1:0,1:1:3:30,3,0	./.:.:.:.:.	0/0:1,0:1:3:0,3,31	0/0:1,0:1:3:0,3,32	0/0:2,0:2:6:0,6,61	1/1:0,2:2:6:61,6,0	0/0:6,0:6:18:0,18,182	0/0:1,0:1:3:0,3,32	./.:.:.:.:.	./.:.:.:.:.	./.:.:.:.:.	0/0:1,0:1:3:0,3,31	0/0:4,0:4:12:0,12,127	0/0:1,0:1:3:0,3,31	0/0:1,0:1:3:0,3,33	0/0:1,0:1:3:0,3,32	0/0:1,0:1:3:0,3,33	./.:.:.:.:.	0/0:3,0:3:9:0,9,92	./.:.:.:.:.	./.:.:.:.:.	./.:.:.:.:.	0/0:3,0:3:9:0,9,91	0/0:3,0:3:9:0,9,95	0/0:3,0:3:9:0,9,91	./.:.:.:.:.	./.:.:.:.:.	0/0:1,0:1:3:0,3,32	0/0:1,0:1:3:0,3,30	0/0:2,0:2:6:0,6,61	0/0:1,0:1:3:0,3,34	0/0:1,0:1:3:0,3,33	0/0:1,0:1:3:0,3,30	0/0:4,0:4:12:0,12,126	1/1:0,2:2:6:65,6,0	1/1:0,1:1:3:31,3,0	0/0:1,0:1:3:0,3,33	0/0:3,0:3:9:0,9,88	1/1:0,1:1:3:32,3,0	./.:.:.:.:.	0/0:1,0:1:3:0,3,32	0/0:3,0:3:9:0,9,95	0/0:1,0:1:3:0,3,31	0/0:2,0:2:6:0,6,60	0/0:3,0:3:9:0,9,95	1/1:0,1:1:3:32,3,0	0/0:3,0:3:9:0,9,89	0/0:1,0:1:3:0,3,34	1/1:0,2:2:6:59,6,0	0/0:3,0:3:9:0,9,96	./.:.:.:.:.	./.:.:.:.:.	./.:.:.:.:.	0/0:1,0:1:3:0,3,30	0/0:4,0:4:12:0,12,118	1/1:0,4:4:12:120,12,0	./.:.:.:.:.	./.:.:.:.:.	./.:.:.:.:.	0/0:1,0:1:3:0,3,26	1/1:1,2:3:3:45,3,0	./.:.:.:.:.	0/0:2,0:2:3:0,3,45	0/0:19,0:19:57:0,57,650
chr1	60229218	.	C	T	1310.63	.	AC=21;AF=0.091;AN=230;BaseQRankSum=-0.572;DP=488;Dels=0.00;FS=20.742;HaplotypeScore=0.0087;InbreedingCoeff=0.4056;MLEAC=18;MLEAF=0.078;MQ=59.71;MQ0=0;MQRankSum=0.276;QD=25.70;ReadPosRankSum=0.979	GT:AD:DP:GQ:PL	1/1:0,11:11:30:333,30,0	0/0:17,0:17:51:0,51,549	0/0:7,0:7:21:0,21,225	1/1:0,15:15:45:473,45,0	0/0:9,0:10:27:0,27,286	0/0:1,0:1:3:0,3,30	0/0:4,0:4:12:0,12,126	./.:.:.:.:.	0/0:2,0:2:6:0,6,65	1/1:0,9:9:27:279,27,0	1/1:0,2:2:6:63,6,0	0/0:7,0:7:21:0,21,221	0/0:13,0:13:39:0,39,419	0/1:1,1:2:26:26,0,26	0/0:16,0:16:48:0,48,507	0/0:6,0:6:18:0,18,191	0/0:9,0:9:27:0,27,272	0/0:1,0:1:3:0,3,32	0/0:2,0:2:6:0,6,61	0/0:1,0:1:3:0,3,32	./.:.:.:.:.	0/0:5,0:5:15:0,15,158	0/0:7,0:7:15:0,15,183	0/0:9,0:9:27:0,27,292	0/0:1,0:1:3:0,3,33	0/0:4,0:4:12:0,12,132	0/0:7,0:7:21:0,21,228	./.:.:.:.:.	0/0:1,0:1:3:0,3,32	0/0:6,0:6:12:0,12,152	0/0:1,0:1:3:0,3,32	0/0:1,0:1:3:0,3,32	0/0:1,0:1:3:0,3,31	./.:.:.:.:.	0/0:6,0:6:18:0,18,184	0/0:5,0:5:15:0,15,158	0/0:11,0:11:30:0,30,335	0/0:3,0:3:9:0,9,96	0/0:3,0:3:9:0,9,95	1/1:0,3:3:9:96,9,0	./.:.:.:.:.	0/0:5,0:5:15:0,15,153	0/0:16,0:16:42:0,42,469	0/0:11,0:11:33:0,33,361	0/0:12,0:12:36:0,36,377	0/0:7,0:7:15:0,15,171	0/0:5,0:5:15:0,15,161	./.:.:.:.:.	./.:.:.:.:.	0/0:6,0:6:18:0,18,186	1/1:0,2:2:6:61,6,0	./.:.:.:.:.	1/1:0,2:2:6:67,6,0	0/0:1,0:1:3:0,3,33	0/0:6,0:6:18:0,18,187	./.:.:.:.:.	0/0:3,0:3:9:0,9,94	0/0:4,0:4:12:0,12,130	0/0:1,0:1:3:0,3,35	0/0:2,0:2:6:0,6,63	0/0:1,0:1:3:0,3,34	0/0:1,0:1:3:0,3,34	0/0:5,0:5:15:0,15,148	0/0:2,0:2:6:0,6,63	0/0:5,0:5:15:0,15,162	0/0:3,0:3:9:0,9,95	./.:.:.:.:.	0/0:2,0:2:6:0,6,69	./.:.:.:.:.	./.:.:.:.:.	0/0:3,0:3:9:0,9,92	0/0:3,0:3:9:0,9,92	0/0:2,0:2:6:0,6,63	0/0:2,0:2:6:0,6,67	0/0:3,0:3:9:0,9,95	0/0:2,0:2:6:0,6,64	0/0:4,0:4:12:0,12,127	0/0:4,0:4:12:0,12,129	0/0:4,0:4:12:0,12,126	0/0:5,0:5:15:0,15,156	0/0:1,0:1:3:0,3,32	./.:.:.:.:.	./.:.:.:.:.	0/0:3,0:3:9:0,9,100	0/0:3,0:3:9:0,9,97	0/0:4,0:4:12:0,12,124	0/0:2,0:2:6:0,6,59	./.:.:.:.:.	0/0:3,0:3:9:0,9,99	0/0:4,0:4:12:0,12,123	0/0:1,0:1:3:0,3,34	0/0:1,0:1:3:0,3,31	0/0:2,0:2:6:0,6,56	./.:.:.:.:.	./.:.:.:.:.	0/0:1,0:1:3:0,3,32	0/0:2,0:2:6:0,6,63	0/0:1,0:1:3:0,3,32	0/0:2,0:2:6:0,6,67	0/0:2,0:2:6:0,6,62	0/0:2,0:2:6:0,6,63	./.:.:.:.:.	0/0:3,0:3:9:0,9,94	./.:.:.:.:.	0/0:5,0:5:15:0,15,156	0/0:2,0:2:6:0,6,61	0/0:3,0:3:9:0,9,95	0/0:6,0:6:18:0,18,184	1/1:0,1:1:3:27,3,0	0/0:3,0:3:9:0,9,93	0/0:5,0:5:15:0,15,161	1/1:0,1:1:3:27,3,0	1/1:0,3:3:9:99,9,0	0/0:2,0:2:6:0,6,66	0/0:2,0:2:6:0,6,61	0/0:2,0:2:6:0,6,65	0/0:3,0:3:9:0,9,100	0/0:4,0:4:6:0,6,77	0/0:2,0:2:6:0,6,59	0/0:6,0:6:18:0,18,191	0/0:5,0:5:15:0,15,158	0/0:5,0:5:15:0,15,167	0/0:5,0:5:12:0,12,137	0/0:3,0:3:9:0,9,95	0/0:1,0:1:3:0,3,34	0/0:1,0:1:3:0,3,32	./.:.:.:.:.	0/0:3,0:3:9:0,9,97	0/0:3,0:3:9:0,9,96	./.:.:.:.:.	./.:.:.:.:.	0/0:1,0:1:3:0,3,31	0/0:1,0:1:3:0,3,32	0/0:3,0:3:6:0,6,76	0/0:2,0:2:3:0,3,45	0/0:2,0:2:3:0,3,45	0/0:23,0:23:69:0,69,764
chr1	60239330	.	A	G	5855.03	.	AC=67;AF=0.264;AN=254;BaseQRankSum=-0.236;DP=847;Dels=0.00;FS=0.000;HaplotypeScore=0.0683;InbreedingCoeff=0.6662;MLEAC=64;MLEAF=0.252;MQ=59.80;MQ0=0;MQRankSum=0.079;QD=26.98;ReadPosRankSum=0.983	GT:AD:DP:GQ:PL	0/0:35,0:35:99:0,105,1104	0/0:21,0:21:63:0,63,658	0/0:19,0:19:57:0,57,599	1/1:0,29:29:87:895,87,0	0/0:22,0:22:54:0,54,609	0/0:10,0:10:30:0,30,296	0/0:11,0:11:33:0,33,335	0/0:3,0:3:9:0,9,92	1/1:0,1:1:3:30,3,0	0/0:16,0:16:48:0,48,479	0/0:2,0:2:6:0,6,65	0/0:15,0:15:45:0,45,459	0/0:14,0:14:42:0,42,419	0/1:3,1:4:18:18,0,84	0/0:12,0:12:36:0,36,370	0/0:20,0:20:57:0,57,592	0/0:23,0:23:69:0,69,699	0/1:2,1:3:22:22,0,54	1/1:0,7:7:18:186,18,0	1/1:0,8:8:24:254,24,0	0/0:1,0:1:3:0,3,34	0/0:12,0:12:36:0,36,353	1/1:0,19:19:51:567,51,0	0/0:16,0:16:48:0,48,493	0/0:1,0:1:3:0,3,32	1/1:0,18:18:54:569,54,0	0/0:13,0:13:36:0,36,386	0/0:6,0:6:18:0,18,186	0/0:4,0:4:12:0,12,128	0/0:20,0:20:60:0,60,610	0/0:6,0:6:18:0,18,199	0/0:5,0:5:15:0,15,168	0/0:18,0:18:54:0,54,554	0/0:3,0:3:9:0,9,102	1/1:0,11:11:33:354,33,0	0/0:4,0:4:12:0,12,122	0/0:16,0:16:48:0,48,493	0/0:5,0:5:15:0,15,156	0/0:14,0:14:42:0,42,442	0/0:1,0:1:3:0,3,31	1/1:0,1:1:3:31,3,0	0/0:18,0:18:54:0,54,569	0/0:10,0:10:30:0,30,299	0/0:12,0:12:36:0,36,367	1/1:0,13:13:39:406,39,0	1/1:0,19:19:57:572,57,0	0/0:8,0:8:24:0,24,252	1/1:0,1:1:3:28,3,0	./.:.:.:.:.	0/0:1,0:1:3:0,3,32	0/0:4,0:4:12:0,12,123	1/1:0,2:2:6:59,6,0	0/0:5,0:5:15:0,15,158	0/0:1,0:1:3:0,3,32	0/0:3,0:3:9:0,9,97	0/0:1,0:1:3:0,3,31	1/1:0,6:6:15:160,15,0	1/1:0,2:2:6:63,6,0	0/0:1,0:1:3:0,3,33	0/0:8,0:8:24:0,24,250	0/0:2,0:2:6:0,6,60	0/0:3,0:3:9:0,9,85	0/0:6,0:6:18:0,18,185	1/1:0,3:3:9:92,9,0	1/1:0,1:1:3:32,3,0	./.:.:.:.:.	0/0:1,0:1:3:0,3,33	0/0:1,0:1:3:0,3,32	./.:.:.:.:.	0/0:1,0:1:3:0,3,32	1/1:0,4:4:12:119,12,0	1/1:0,3:3:9:90,9,0	0/0:5,0:5:15:0,15,159	0/0:2,0:2:6:0,6,63	0/0:10,0:10:27:0,27,292	0/0:4,0:4:12:0,12,122	0/0:1,0:1:3:0,3,31	1/1:0,4:4:12:129,12,0	./.:.:.:.:.	0/0:4,0:4:12:0,12,122	./.:.:.:.:.	./.:.:.:.:.	./.:.:.:.:.	1/1:0,3:3:9:100,9,0	0/0:2,0:2:6:0,6,67	0/0:4,0:4:12:0,12,124	0/0:5,0:5:15:0,15,158	0/0:9,0:9:27:0,27,287	0/0:2,0:2:6:0,6,64	0/0:4,0:4:12:0,12,134	0/0:1,0:1:3:0,3,32	./.:.:.:.:.	0/0:2,0:2:6:0,6,63	0/0:1,0:1:3:0,3,32	./.:.:.:.:.	0/0:8,0:8:24:0,24,239	0/0:4,0:4:12:0,12,127	0/0:2,0:2:6:0,6,61	0/0:2,0:2:6:0,6,63	0/0:3,0:3:9:0,9,89	0/0:4,0:4:12:0,12,132	0/0:1,0:1:3:0,3,30	0/0:1,0:1:3:0,3,31	0/1:1,3:4:23:67,0,23	1/1:0,2:2:6:67,6,0	1/1:0,4:4:12:124,12,0	1/1:0,6:6:18:192,18,0	0/0:6,0:6:18:0,18,187	0/0:1,0:1:3:0,3,31	0/0:7,0:7:21:0,21,213	0/0:3,0:3:9:0,9,89	0/0:1,0:1:3:0,3,31	1/1:0,10:10:30:306,30,0	0/0:5,0:5:15:0,15,150	0/0:4,0:4:12:0,12,126	0/0:5,0:5:15:0,15,153	0/0:9,0:9:27:0,27,276	0/0:1,0:1:3:0,3,32	0/0:1,0:1:3:0,3,31	1/1:0,2:2:6:63,6,0	0/0:3,0:3:9:0,9,96	0/0:5,0:5:15:0,15,153	1/1:0,5:5:15:158,15,0	1/1:0,1:1:3:32,3,0	1/1:0,4:4:12:120,12,0	1/1:0,2:2:6:63,6,0	0/0:4,0:4:12:0,12,126	1/1:0,7:7:21:221,21,0	0/0:3,0:3:9:0,9,92	0/0:4,0:4:6:0,6,89	./.:.:.:.:.	0/0:2,0:2:6:0,6,60	1/1:0,5:5:9:121,9,0	1/1:0,3:3:6:71,6,0	0/0:3,0:3:3:0,3,45	0/0:2,0:2:3:0,3,44	0/0:26,0:26:78:0,78,859
chr1	60241305	.	C	T	10688.5	.	AC=132;AF=0.555;AN=238;BaseQRankSum=-4.412;DP=740;Dels=0.00;FS=5.705;HaplotypeScore=0.1901;InbreedingCoeff=0.7245;MLEAC=133;MLEAF=0.559;MQ=60.05;MQ0=0;MQRankSum=0.804;QD=28.05;ReadPosRankSum=1.567	GT:AD:DP:GQ:PL	0/0:41,0:41:99:0,123,1291	0/0:16,0:16:48:0,48,505	1/1:0,11:11:33:335,33,0	1/1:0,29:29:84:876,84,0	1/1:0,18:18:54:559,54,0	0/0:7,0:7:18:0,18,203	./.:.:.:.:.	1/1:0,2:2:6:61,6,0	1/1:0,1:1:3:33,3,0	0/0:14,0:14:39:0,39,431	./.:.:.:.:.	0/0:16,0:16:48:0,48,505	1/1:0,14:14:42:442,42,0	./.:.:.:.:.	1/1:0,10:10:30:314,30,0	1/1:0,14:14:39:408,39,0	1/1:0,16:16:48:484,48,0	0/1:1,2:3:23:57,0,23	1/1:0,3:3:9:88,9,0	1/1:0,5:5:15:149,15,0	0/0:2,0:2:6:0,6,65	0/0:14,0:14:33:0,33,368	1/1:0,17:17:51:510,51,0	0/0:24,0:24:72:0,72,770	./.:.:.:.:.	0/0:17,0:17:51:0,51,527	./.:.:.:.:.	0/0:1,0:1:3:0,3,33	1/1:0,1:1:3:31,3,0	1/1:0,7:7:21:213,21,0	1/1:0,3:3:9:98,9,0	1/1:0,5:5:15:164,15,0	1/1:0,11:11:30:316,30,0	0/1:1,1:2:16:26,0,16	0/0:13,0:13:39:0,39,407	./.:.:.:.:.	0/0:17,0:17:48:0,48,516	./.:.:.:.:.	1/1:0,9:9:27:277,27,0	0/0:2,0:2:6:0,6,65	0/1:1,4:5:17:114,0,17	./.:.:.:.:.	0/0:12,0:12:33:0,33,355	0/0:9,0:9:27:0,27,276	1/1:0,14:14:33:375,33,0	1/1:0,9:9:27:277,27,0	1/1:0,10:10:24:273,24,0	0/0:4,0:4:12:0,12,133	1/1:0,1:1:3:31,3,0	./.:.:.:.:.	0/0:4,0:4:12:0,12,129	1/1:0,2:2:6:64,6,0	0/0:4,0:4:12:0,12,126	1/1:0,2:2:6:58,6,0	0/0:3,0:3:9:0,9,93	1/1:0,2:2:6:65,6,0	0/0:1,0:1:3:0,3,32	0/0:4,0:4:12:0,12,130	0/0:1,0:1:3:0,3,32	0/0:2,0:2:6:0,6,69	1/1:0,2:2:6:64,6,0	1/1:0,1:1:3:31,3,0	1/1:0,7:7:21:219,21,0	1/1:0,5:5:15:155,15,0	1/1:0,5:5:12:140,12,0	1/1:0,4:4:12:122,12,0	./.:.:.:.:.	0/0:4,0:4:12:0,12,130	1/1:0,4:4:12:118,12,0	1/1:0,4:4:12:113,12,0	0/0:2,0:2:6:0,6,61	1/1:0,3:3:9:97,9,0	0/0:2,0:2:6:0,6,66	0/0:7,0:7:18:0,18,199	0/0:3,0:3:6:0,6,62	0/0:4,0:4:12:0,12,129	0/0:2,0:2:6:0,6,65	1/1:0,3:3:9:93,9,0	./.:.:.:.:.	0/0:8,0:8:18:0,18,214	0/0:2,0:2:6:0,6,62	0/0:3,0:3:9:0,9,95	1/1:0,3:3:9:96,9,0	1/1:0,7:7:21:219,21,0	0/0:3,0:3:9:0,9,98	0/0:2,0:2:6:0,6,65	0/0:2,0:2:6:0,6,67	./.:.:.:.:.	1/1:0,9:9:24:262,24,0	1/1:0,3:3:9:95,9,0	1/1:0,2:2:6:59,6,0	1/1:0,7:7:18:199,18,0	1/1:0,2:2:6:67,6,0	./.:.:.:.:.	1/1:0,4:4:12:121,12,0	1/1:0,3:3:9:97,9,0	1/1:0,4:4:12:130,12,0	1/1:0,2:2:6:61,6,0	1/1:0,1:1:3:31,3,0	1/1:0,1:1:3:32,3,0	1/1:0,4:4:12:123,12,0	./.:.:.:.:.	./.:.:.:.:.	0/1:1,1:2:24:25,0,24	1/1:0,2:2:6:66,6,0	1/1:0,2:2:6:58,6,0	0/0:5,0:5:15:0,15,161	0/0:6,0:6:15:0,15,168	0/0:3,0:3:9:0,9,99	./.:.:.:.:.	0/0:8,0:8:24:0,24,249	0/0:3,0:3:9:0,9,102	1/1:0,8:8:24:245,24,0	1/1:0,3:3:9:94,9,0	1/1:0,4:4:9:107,9,0	1/1:0,1:1:3:31,3,0	1/1:0,3:3:9:94,9,0	./.:.:.:.:.	0/0:3,0:3:9:0,9,96	1/1:0,1:1:3:31,3,0	0/0:5,0:5:15:0,15,156	0/0:7,0:7:21:0,21,219	1/1:0,5:5:12:140,12,0	1/1:0,3:3:9:91,9,0	1/1:0,5:5:12:135,12,0	1/1:0,2:2:6:64,6,0	0/0:1,0:1:3:0,3,32	1/1:0,9:9:27:287,27,0	0/0:2,0:2:6:0,6,63	0/0:4,0:4:6:0,6,89	0/0:6,0:6:9:0,9,134	0/0:4,0:4:6:0,6,89	1/1:0,8:8:15:196,15,0	1/1:0,7:7:15:181,15,0	./.:.:.:.:.	0/0:4,0:4:6:0,6,89	0/0:26,0:26:78:0,78,858
chr1	60243358	.	A	C	1748.17	.	AC=21;AF=0.081;AN=258;BaseQRankSum=0.428;DP=909;Dels=0.00;FS=3.728;HaplotypeScore=0.0574;InbreedingCoeff=0.4742;MLEAC=17;MLEAF=0.066;MQ=59.68;MQ0=0;MQRankSum=1.145;QD=23.62;ReadPosRankSum=2.344	GT:AD:DP:GQ:PL	0/0:56,0:56:99:0,168,1801	0/0:22,0:22:66:0,66,670	0/0:15,0:15:42:0,42,447	0/0:41,0:41:99:0,123,1254	0/0:18,0:18:54:0,54,553	0/0:8,0:8:21:0,21,221	1/1:0,11:11:30:320,30,0	0/0:1,0:1:3:0,3,31	./.:.:.:.:.	0/0:21,0:21:63:0,63,648	0/0:4,0:4:12:0,12,124	0/0:11,0:11:33:0,33,326	0/0:17,0:17:48:0,48,499	./.:.:.:.:.	0/0:18,0:18:54:0,54,553	0/0:10,0:10:30:0,30,310	0/0:13,0:13:36:0,36,367	0/0:3,0:3:9:0,9,94	0/0:2,0:2:6:0,6,59	0/0:2,0:2:6:0,6,59	0/0:4,0:4:12:0,12,126	0/0:6,0:6:18:0,18,188	0/0:8,0:8:24:0,24,238	0/0:18,0:18:54:0,54,549	0/0:3,0:3:9:0,9,97	0/0:17,0:17:51:0,51,520	1/1:0,12:12:36:370,36,0	0/0:7,0:7:21:0,21,223	0/0:3,0:3:9:0,9,99	0/0:12,0:12:36:0,36,364	0/0:3,0:3:6:0,6,61	0/0:6,0:6:18:0,18,192	0/0:9,0:9:24:0,24,258	0/0:3,0:3:9:0,9,97	0/0:18,0:18:48:0,48,509	0/1:2,5:7:42:139,0,42	0/0:23,0:23:69:0,69,681	0/0:5,0:5:15:0,15,152	0/0:14,0:14:42:0,42,426	0/0:2,0:2:6:0,6,58	0/0:4,0:4:12:0,12,130	1/1:0,15:15:45:465,45,0	0/0:15,0:15:42:0,42,444	0/0:22,0:22:66:0,66,666	0/0:15,0:15:45:0,45,448	0/0:9,0:9:27:0,27,271	0/0:11,0:11:33:0,33,336	0/0:3,0:3:9:0,9,97	0/0:6,0:6:15:0,15,166	1/1:0,6:6:18:187,18,0	0/0:1,0:1:3:0,3,31	0/0:1,0:1:3:0,3,32	0/0:6,0:7:15:0,15,167	0/0:5,0:5:15:0,15,153	0/0:7,0:7:21:0,21,211	0/0:4,0:4:12:0,12,127	0/0:5,0:5:15:0,15,153	0/0:2,0:2:6:0,6,62	0/0:6,0:6:18:0,18,189	0/0:7,0:7:21:0,21,214	0/0:2,0:2:6:0,6,61	0/0:1,0:1:3:0,3,30	0/0:7,0:7:21:0,21,217	1/1:0,6:6:18:184,18,0	0/0:9,0:9:27:0,27,275	0/0:4,0:4:12:0,12,126	1/1:0,2:2:6:64,6,0	0/0:6,0:6:18:0,18,188	0/0:3,0:3:9:0,9,89	./.:.:.:.:.	0/0:3,0:3:9:0,9,93	0/0:7,0:7:18:0,18,200	0/0:3,0:3:9:0,9,92	0/0:5,0:5:15:0,15,153	0/0:4,0:4:12:0,12,122	0/0:5,0:5:15:0,15,157	0/0:4,0:4:9:0,9,104	0/0:3,0:3:9:0,9,90	./.:.:.:.:.	0/0:3,0:3:9:0,9,89	0/0:3,0:3:9:0,9,96	./.:.:.:.:.	0/0:5,0:5:15:0,15,160	0/0:2,0:2:6:0,6,67	0/0:2,0:2:6:0,6,61	0/0:1,0:1:3:0,3,32	0/0:3,0:3:9:0,9,95	0/1:1,3:4:19:73,0,19	0/0:8,0:8:24:0,24,245	0/0:8,0:8:24:0,24,249	0/0:2,0:2:6:0,6,67	0/0:7,0:7:21:0,21,219	0/0:6,0:6:18:0,18,189	1/1:0,1:1:3:33,3,0	0/0:1,0:1:3:0,3,31	./.:.:.:.:.	0/0:4,0:4:12:0,12,124	0/0:6,0:6:18:0,18,184	0/0:2,0:2:6:0,6,61	0/0:4,0:4:12:0,12,122	0/0:4,0:4:12:0,12,122	1/1:0,3:3:9:92,9,0	0/1:2,1:3:22:22,0,50	0/0:3,0:3:9:0,9,95	0/0:2,0:2:6:0,6,61	0/0:6,0:6:15:0,15,167	0/0:7,0:7:21:0,21,221	0/0:10,0:10:30:0,30,300	0/0:2,0:2:6:0,6,57	1/1:0,4:4:9:112,9,0	0/0:5,0:5:15:0,15,157	0/0:2,0:2:6:0,6,59	0/0:7,0:7:21:0,21,213	0/0:3,0:3:9:0,9,92	0/0:1,0:1:3:0,3,32	0/0:3,0:3:9:0,9,92	0/0:4,0:4:12:0,12,121	0/0:6,0:6:18:0,18,183	0/0:3,0:3:9:0,9,91	0/0:4,0:4:12:0,12,122	0/0:4,0:4:12:0,12,130	0/0:6,0:6:18:0,18,182	0/0:2,0:2:6:0,6,65	0/0:5,0:5:15:0,15,153	0/0:4,0:4:12:0,12,122	0/0:4,0:4:12:0,12,122	0/0:7,0:7:21:0,21,219	0/0:1,0:1:3:0,3,31	0/0:1,0:1:3:0,3,32	0/0:4,0:4:6:0,6,68	0/0:2,0:2:3:0,3,45	0/0:5,0:5:9:0,9,120	./.:.:.:.:.	./.:.:.:.:.	0/0:2,0:2:3:0,3,45	0/0:2,0:2:3:0,3,45	0/0:28,0:28:84:0,84,952
chr1	60246255	.	C	A	5036.8	.	AC=58;AF=0.234;AN=248;BaseQRankSum=-7.745;DP=950;Dels=0.00;FS=0.000;HaplotypeScore=0.0346;InbreedingCoeff=0.7253;MLEAC=56;MLEAF=0.226;MQ=59.80;MQ0=0;MQRankSum=0.467;QD=25.31;ReadPosRankSum=2.821	GT:AD:DP:GQ:PL	0/0:69,0:69:99:0,208,2269	0/0:20,0:20:60:0,60,622	0/0:14,0:14:36:0,36,411	0/0:41,0:41:99:0,123,1254	0/0:16,0:16:48:0,48,515	0/0:8,0:8:24:0,24,253	0/0:19,0:19:57:0,57,597	1/1:0,2:2:6:67,6,0	./.:.:.:.:.	0/0:18,0:18:54:0,54,565	./.:.:.:.:.	0/0:14,0:14:39:0,39,418	1/1:0,12:12:33:350,33,0	0/0:1,0:1:3:0,3,30	1/1:0,12:12:36:358,36,0	0/0:19,0:19:54:0,54,589	1/1:0,17:17:48:503,48,0	0/0:2,0:2:6:0,6,67	0/0:8,0:8:21:0,21,231	0/0:6,0:6:15:0,15,177	0/0:1,0:1:3:0,3,32	0/0:16,0:16:39:0,39,457	0/0:22,0:22:63:0,63,658	0/0:20,0:20:54:0,54,597	0/0:2,0:2:6:0,6,66	0/0:15,0:15:42:0,42,458	0/0:12,0:12:33:0,33,364	0/1:4,1:5:19:19,0,109	./.:.:.:.:.	1/1:0,18:18:48:514,48,0	1/1:0,3:3:9:91,9,0	1/1:0,5:5:15:155,15,0	1/1:0,26:26:69:745,69,0	0/0:1,0:1:3:0,3,34	0/0:13,0:13:39:0,39,415	0/0:6,0:6:18:0,18,202	0/0:16,0:16:45:0,45,484	0/0:13,1:14:39:0,39,416	1/1:0,10:10:30:295,30,0	0/0:5,0:5:15:0,15,164	0/0:2,0:2:6:0,6,69	0/0:14,0:14:39:0,39,425	0/0:14,0:14:39:0,39,429	0/0:16,0:16:45:0,45,490	0/0:18,0:18:51:0,51,561	0/0:11,0:11:33:0,33,345	0/0:18,0:18:54:0,54,578	./.:.:.:.:.	./.:.:.:.:.	0/0:4,0:4:12:0,12,127	0/0:5,0:5:15:0,15,159	0/0:3,0:3:9:0,9,95	0/0:2,0:2:6:0,6,61	1/1:0,3:3:6:76,6,0	0/0:5,0:5:15:0,15,147	1/1:0,2:2:6:60,6,0	0/0:3,0:3:9:0,9,92	0/0:9,0:9:27:0,27,289	0/0:4,0:4:12:0,12,130	0/0:7,0:7:21:0,21,219	1/1:0,3:3:9:96,9,0	./.:.:.:.:.	1/1:0,10:10:24:271,24,0	0/0:4,0:4:12:0,12,130	0/0:5,0:5:15:0,15,165	1/1:0,3:3:9:92,9,0	0/0:3,0:3:9:0,9,100	0/0:3,0:3:9:0,9,95	0/0:5,0:5:15:0,15,163	0/0:3,0:3:9:0,9,95	0/0:1,0:1:3:0,3,31	0/0:4,0:4:12:0,12,123	0/0:2,0:2:6:0,6,69	0/0:5,0:5:15:0,15,165	0/0:2,0:2:6:0,6,69	0/0:1,0:1:3:0,3,32	./.:.:.:.:.	0/0:4,0:4:12:0,12,133	0/0:2,0:2:6:0,6,67	0/0:8,0:8:24:0,24,252	0/0:2,0:2:6:0,6,59	0/0:6,0:6:18:0,18,185	0/0:2,0:2:6:0,6,67	0/0:6,0:6:18:0,18,191	0/0:6,0:6:18:0,18,190	0/0:2,0:2:6:0,6,63	0/0:2,0:2:6:0,6,63	0/0:3,0:3:9:0,9,92	1/1:0,6:6:18:186,18,0	1/1:0,3:3:9:97,9,0	1/1:0,1:1:3:30,3,0	1/1:0,5:5:15:153,15,0	1/1:0,6:6:18:180,18,0	./.:.:.:.:.	1/1:0,3:3:9:96,9,0	./.:.:.:.:.	1/1:0,5:5:15:153,15,0	1/1:0,5:5:15:150,15,0	1/1:0,3:3:9:85,9,0	1/1:0,4:4:12:126,12,0	./.:.:.:.:.	0/0:5,0:5:15:0,15,157	0/1:6,1:7:9:9,0,174	0/0:2,0:2:6:0,6,65	0/0:1,0:1:3:0,3,32	0/0:5,0:5:12:0,12,136	./.:.:.:.:.	0/0:7,0:7:18:0,18,207	0/0:2,0:2:6:0,6,69	0/0:7,0:7:18:0,18,197	0/0:7,0:7:21:0,21,214	0/0:2,0:2:6:0,6,69	0/0:6,0:6:18:0,18,189	1/1:0,8:8:24:235,24,0	1/1:0,4:4:12:125,12,0	1/1:0,4:4:9:110,9,0	1/1:0,4:4:12:122,12,0	0/0:1,0:1:3:0,3,33	0/0:3,0:3:9:0,9,97	0/0:4,0:4:12:0,12,129	0/0:5,0:5:15:0,15,161	0/0:4,0:4:9:0,9,101	0/0:9,0:9:24:0,24,269	0/0:1,0:1:3:0,3,34	0/0:4,0:4:12:0,12,134	0/0:6,0:6:18:0,18,185	0/0:5,0:5:15:0,15,159	0/0:1,0:1:3:0,3,34	./.:.:.:.:.	0/0:2,0:2:3:0,3,45	0/0:3,0:3:6:0,6,77	0/0:6,0:6:12:0,12,154	0/0:2,0:2:3:0,3,45	0/0:2,0:2:3:0,3,45	./.:.:.:.:.	0/0:1,0:1:3:0,3,25	0/0:33,0:33:99:0,99,1103
chr1	60248164	.	G	A	1695.12	.	AC=16;AF=0.063;AN=254;BaseQRankSum=0.614;DP=1018;Dels=0.00;FS=2.214;HaplotypeScore=0.1109;InbreedingCoeff=0.5305;MLEAC=14;MLEAF=0.055;MQ=59.79;MQ0=0;MQRankSum=1.879;QD=26.49;ReadPosRankSum=0.551	GT:AD:DP:GQ:PL	0/0:56,0:56:99:0,168,1791	0/0:16,0:16:45:0,45,476	0/0:25,0:25:69:0,69,743	0/0:56,0:56:99:0,168,1695	0/0:16,0:16:42:0,42,457	0/0:24,0:24:72:0,72,708	0/0:24,0:24:72:0,72,721	0/0:2,0:2:6:0,6,64	0/0:4,0:4:12:0,12,126	0/0:14,0:14:42:0,42,426	0/0:2,0:2:6:0,6,62	0/0:22,0:22:57:0,57,633	0/0:15,0:15:45:0,45,482	0/0:3,0:3:9:0,9,95	0/0:16,0:16:45:0,45,481	0/0:18,0:18:54:0,54,536	0/0:24,0:24:66:0,66,716	./.:.:.:.:.	0/0:11,0:11:30:0,30,316	0/0:9,0:9:24:0,24,260	0/0:6,0:6:18:0,18,186	1/1:0,25:25:66:728,66,0	0/0:19,0:19:57:0,57,589	1/1:0,11:11:33:344,33,0	0/0:2,0:2:6:0,6,61	0/0:21,0:21:63:0,63,637	0/0:13,0:13:39:0,39,408	0/0:5,0:5:15:0,15,159	0/0:1,0:1:3:0,3,32	0/0:20,0:20:57:0,57,595	0/0:5,0:5:15:0,15,155	0/0:5,0:5:15:0,15,159	0/0:19,0:19:57:0,57,578	0/0:4,0:4:12:0,12,123	0/0:13,0:13:39:0,39,391	0/0:1,0:1:3:0,3,32	0/0:13,0:13:39:0,39,406	0/0:13,0:13:39:0,39,410	0/0:12,0:12:36:0,36,365	0/0:3,0:3:9:0,9,92	0/0:4,0:4:12:0,12,126	0/0:14,0:14:39:0,39,415	0/0:25,0:25:54:0,54,653	0/0:20,0:20:60:0,60,620	0/0:14,0:14:42:0,42,434	0/0:12,0:12:36:0,36,376	0/0:20,0:20:48:0,48,548	0/0:5,0:5:15:0,15,159	0/0:2,0:2:6:0,6,62	0/0:4,0:4:12:0,12,124	./.:.:.:.:.	0/0:2,0:2:6:0,6,65	0/0:3,0:3:9:0,9,95	0/0:9,0:9:27:0,27,292	1/1:0,5:5:12:139,12,0	0/0:3,0:3:9:0,9,91	1/1:0,7:7:21:212,21,0	1/1:0,8:8:24:253,24,0	0/0:4,0:4:12:0,12,126	0/0:11,0:11:33:0,33,333	0/0:2,0:2:6:0,6,59	0/0:4,0:4:12:0,12,118	0/0:10,0:10:30:0,30,311	0/0:3,0:3:9:0,9,90	0/0:6,0:6:18:0,18,185	0/0:5,0:5:15:0,15,151	0/0:7,0:7:21:0,21,217	0/0:7,0:7:21:0,21,220	0/0:2,0:2:6:0,6,63	0/0:2,0:2:6:0,6,65	./.:.:.:.:.	0/0:3,0:3:9:0,9,92	0/0:3,0:3:9:0,9,96	0/0:6,0:6:18:0,18,184	0/0:5,0:5:15:0,15,153	1/1:0,3:3:9:95,9,0	./.:.:.:.:.	./.:.:.:.:.	0/0:1,0:1:3:0,3,34	0/0:4,0:4:12:0,12,119	0/0:3,0:3:9:0,9,97	0/0:1,0:1:3:0,3,33	0/0:2,0:2:6:0,6,62	0/0:2,0:2:6:0,6,63	0/0:3,0:3:9:0,9,91	0/0:4,0:4:12:0,12,123	0/0:6,0:6:15:0,15,166	0/0:5,0:5:15:0,15,154	0/0:2,0:2:6:0,6,64	0/0:4,0:4:12:0,12,125	0/0:2,0:2:6:0,6,64	0/0:4,0:4:12:0,12,126	0/0:1,0:1:3:0,3,33	0/0:2,0:2:6:0,6,61	./.:.:.:.:.	0/0:7,0:7:21:0,21,216	0/0:7,0:7:21:0,21,210	0/0:3,0:3:9:0,9,95	0/0:1,0:1:3:0,3,32	0/0:2,0:2:6:0,6,59	0/0:5,0:5:15:0,15,162	./.:.:.:.:.	0/0:2,0:2:6:0,6,60	./.:.:.:.:.	0/0:2,0:2:6:0,6,64	0/0:3,0:3:6:0,6,59	0/0:5,0:5:15:0,15,164	0/0:6,0:6:18:0,18,180	0/0:4,0:4:12:0,12,125	0/0:4,0:4:12:0,12,126	0/0:6,0:6:18:0,18,184	0/0:4,0:4:12:0,12,129	0/0:6,0:6:18:0,18,185	0/0:4,0:4:12:0,12,118	0/0:4,0:4:12:0,12,122	0/0:4,0:4:12:0,12,122	0/0:1,0:1:3:0,3,30	0/0:3,0:3:9:0,9,91	0/0:2,0:2:6:0,6,63	0/0:3,0:3:9:0,9,93	0/0:6,0:6:15:0,15,173	1/1:0,4:4:12:126,12,0	0/0:4,0:4:12:0,12,127	0/0:7,0:7:21:0,21,218	0/0:5,0:5:15:0,15,156	0/0:3,0:3:9:0,9,94	0/0:3,0:3:9:0,9,96	0/0:4,0:4:12:0,12,126	1/1:0,1:1:3:32,3,0	./.:.:.:.:.	0/0:2,0:2:3:0,3,45	0/0:6,0:6:12:0,12,151	0/0:1,0:1:3:0,3,32	0/0:4,0:4:9:0,9,98	0/0:2,0:2:3:0,3,45	./.:.:.:.:.	0/0:24,0:24:66:0,66,737
chr1	60248704	.	T	A	13511.8	.	AC=93;AF=0.347;AN=268;BaseQRankSum=-3.243;DP=1501;Dels=0.00;FS=0.000;HaplotypeScore=0.2288;InbreedingCoeff=0.7301;MLEAC=91;MLEAF=0.340;MQ=59.80;MQ0=0;MQRankSum=0.329;QD=26.65;ReadPosRankSum=2.970	GT:AD:DP:GQ:PL	0/0:93,0:93:99:0,277,2934	0/0:27,0:27:78:0,78,814	0/0:22,0:23:60:0,60,649	1/1:0,49:49:99:1493,147,0	1/1:0,27:27:81:810,81,0	0/0:21,0:21:63:0,63,654	0/0:31,0:31:93:0,93,915	1/1:0,4:4:12:128,12,0	0/1:1,1:2:25:25,0,25	0/0:26,0:26:75:0,75,773	0/0:5,0:5:15:0,15,157	0/0:27,0:27:81:0,81,832	1/1:0,17:17:51:527,51,0	0/0:1,0:1:3:0,3,32	1/1:0,19:19:57:590,57,0	1/1:0,33:33:99:991,99,0	1/1:0,37:37:99:1096,111,0	0/0:6,0:6:18:0,18,184	0/0:22,0:22:60:0,60,640	0/0:29,0:29:87:0,87,882	0/0:3,0:3:9:0,9,97	0/0:36,0:36:99:0,102,1047	0/0:42,0:42:99:0,126,1275	0/0:35,0:35:99:0,105,1071	0/0:2,0:2:6:0,6,64	1/1:0,25:25:75:751,75,0	0/0:14,0:14:42:0,42,415	0/1:5,2:7:45:45,0,140	0/1:1,7:8:8:200,0,8	1/1:0,17:17:51:523,51,0	1/1:0,2:2:6:64,6,0	1/1:0,5:5:15:158,15,0	1/1:0,37:37:99:1119,111,0	1/1:0,3:3:9:93,9,0	0/0:24,0:24:72:0,72,739	0/0:6,0:6:18:0,18,185	0/0:21,0:21:63:0,63,646	0/0:23,0:23:69:0,69,694	1/1:0,19:19:57:581,57,0	0/0:4,0:4:12:0,12,133	1/1:0,9:9:27:284,27,0	0/0:22,0:22:66:0,66,680	0/0:18,0:18:54:0,54,548	0/0:28,0:28:81:0,81,848	0/0:21,0:21:60:0,60,607	0/0:32,0:32:93:0,93,968	0/0:17,0:17:51:0,51,520	0/1:4,2:6:45:45,0,110	1/1:0,3:3:9:95,9,0	0/0:8,0:8:24:0,24,249	1/1:0,5:5:15:150,15,0	./.:.:.:.:.	0/0:8,0:8:24:0,24,243	1/1:0,5:5:15:154,15,0	0/0:12,0:12:36:0,36,367	1/1:0,7:7:21:212,21,0	0/0:7,0:7:21:0,21,211	0/0:5,0:5:15:0,15,160	0/0:1,0:1:3:0,3,32	0/0:3,0:3:6:0,6,76	1/1:0,10:10:30:295,30,0	1/1:0,6:6:18:174,18,0	1/1:0,15:15:45:456,45,0	0/0:6,0:6:18:0,18,178	0/0:6,0:6:18:0,18,179	1/1:0,10:10:30:316,30,0	0/0:3,0:3:9:0,9,94	0/0:11,0:11:30:0,30,321	1/1:0,5:5:15:146,15,0	0/0:4,0:4:12:0,12,123	0/0:4,0:4:12:0,12,109	0/0:3,0:3:9:0,9,94	0/0:3,0:3:9:0,9,95	0/0:6,0:6:18:0,18,180	0/0:5,0:5:15:0,15,153	0/0:4,0:4:12:0,12,124	0/0:3,0:3:9:0,9,95	0/0:4,0:4:12:0,12,119	0/0:1,0:1:3:0,3,31	0/0:2,0:2:6:0,6,59	0/0:3,0:3:9:0,9,93	0/0:3,0:3:9:0,9,93	0/0:2,0:2:6:0,6,63	0/0:9,0:9:27:0,27,268	0/0:6,0:6:18:0,18,180	0/0:10,0:10:30:0,30,312	0/0:4,0:4:12:0,12,114	0/1:5,1:6:11:11,0,133	1/1:0,5:5:15:158,15,0	1/1:1,7:8:21:213,21,0	1/1:0,1:1:3:31,3,0	1/1:0,8:8:24:241,24,0	1/1:0,1:1:3:31,3,0	0/0:4,0:4:12:0,12,126	1/1:0,4:4:9:105,9,0	1/1:0,6:6:18:191,18,0	1/1:0,7:7:18:184,18,0	1/1:0,6:6:18:182,18,0	1/1:0,1:1:3:31,3,0	1/1:0,1:1:3:31,3,0	1/1:0,8:8:24:254,24,0	0/0:2,0:2:6:0,6,61	0/1:2,2:4:47:49,0,47	0/0:1,0:1:3:0,3,31	0/0:2,0:2:6:0,6,62	0/0:8,0:8:24:0,24,247	0/1:5,1:6:13:13,0,143	0/0:13,0:13:39:0,39,385	0/1:4,1:5:16:16,0,105	0/0:10,0:10:30:0,30,309	0/0:11,0:11:30:0,30,312	0/1:4,1:5:17:17,0,107	0/0:13,0:13:39:0,39,396	1/1:0,8:8:24:245,24,0	1/1:0,5:5:9:120,9,0	1/1:0,8:8:24:246,24,0	1/1:0,5:5:15:153,15,0	0/0:5,0:5:15:0,15,151	./.:.:.:.:.	0/0:3,0:3:9:0,9,94	0/0:10,0:10:30:0,30,310	0/0:10,0:10:30:0,30,310	0/0:13,0:13:39:0,39,401	0/0:6,0:6:15:0,15,164	0/0:9,0:9:27:0,27,273	0/0:6,0:6:18:0,18,187	0/0:6,0:6:18:0,18,187	0/0:9,0:9:27:0,27,269	0/0:6,0:6:18:0,18,192	./.:.:.:.:.	0/0:2,0:2:3:0,3,45	0/0:2,0:2:3:0,3,45	1/1:0,2:2:3:45,3,0	1/1:0,4:4:6:89,6,0	0/0:5,0:5:9:0,9,119	0/0:6,0:6:12:0,12,152	0/0:27,0:27:78:0,78,882
chr1	60248816	.	G	A	10503.9	.	AC=84;AF=0.321;AN=262;BaseQRankSum=-5.389;DP=1183;Dels=0.00;FS=3.848;HaplotypeScore=0.0891;InbreedingCoeff=0.7501;MLEAC=81;MLEAF=0.309;MQ=59.87;MQ0=0;MQRankSum=0.812;QD=28.24;ReadPosRankSum=0.933	GT:AD:DP:GQ:PL	0/0:78,0:78:99:0,235,2535	0/0:17,0:17:51:0,51,541	0/0:25,0:25:66:0,66,740	1/1:0,56:56:99:1745,168,0	1/1:0,15:15:45:468,45,0	0/0:25,0:25:75:0,75,802	0/0:35,0:35:99:0,99,1072	1/1:0,6:6:18:187,18,0	1/1:0,1:1:3:32,3,0	0/0:19,0:19:54:0,54,591	0/0:2,0:2:6:0,6,65	0/0:16,0:16:45:0,45,490	1/1:0,18:18:54:568,54,0	0/0:3,0:3:9:0,9,95	1/1:0,16:16:48:494,48,0	1/1:0,16:16:48:503,48,0	1/1:0,21:21:63:673,63,0	0/0:6,0:6:18:0,18,195	0/0:15,0:15:36:0,36,420	0/0:17,0:17:51:0,51,537	0/0:4,0:4:12:0,12,134	0/0:25,0:25:75:0,75,804	0/0:32,0:32:96:0,96,1010	0/0:22,0:22:60:0,60,655	0/0:5,0:5:15:0,15,162	1/1:0,17:17:48:505,48,0	0/0:15,0:15:45:0,45,477	0/1:2,3:5:53:78,0,53	0/1:1,4:5:19:117,0,19	1/1:0,25:25:72:770,72,0	1/1:0,2:2:6:61,6,0	1/1:0,3:3:9:94,9,0	1/1:0,33:33:87:949,87,0	0/1:1,5:6:14:138,0,14	0/0:30,0:30:84:0,84,931	0/0:4,0:4:12:0,12,134	0/0:20,0:20:60:0,60,643	0/0:12,0:12:36:0,36,376	1/1:0,11:11:33:348,33,0	0/0:3,0:3:9:0,9,99	1/1:0,6:6:15:162,15,0	0/0:20,0:20:54:0,54,606	0/0:14,0:14:39:0,39,427	0/0:30,0:30:84:0,84,907	0/0:12,0:12:36:0,36,395	0/0:25,0:25:69:0,69,762	0/0:13,0:13:39:0,39,410	0/1:3,1:4:20:20,0,83	1/1:0,2:2:6:65,6,0	0/0:5,0:6:12:0,12,145	./.:.:.:.:.	0/0:2,0:2:6:0,6,67	0/0:6,0:6:18:0,18,190	1/1:0,1:1:3:33,3,0	0/0:7,0:7:21:0,21,227	1/1:0,6:6:18:183,18,0	0/0:5,0:5:15:0,15,163	0/0:3,0:3:9:0,9,97	./.:.:.:.:.	0/0:3,0:3:9:0,9,86	1/1:0,3:3:6:78,6,0	1/1:0,6:6:18:189,18,0	1/1:0,11:11:33:343,33,0	0/0:7,0:7:21:0,21,217	0/0:3,0:3:9:0,9,97	1/1:0,4:4:12:130,12,0	0/0:4,0:4:12:0,12,128	0/0:3,0:3:9:0,9,89	1/1:0,1:1:3:31,3,0	0/0:3,0:3:9:0,9,94	0/0:4,0:4:9:0,9,110	0/0:4,0:4:12:0,12,126	0/0:1,0:1:3:0,3,31	0/0:1,0:1:3:0,3,33	0/0:4,0:4:12:0,12,129	0/0:7,0:7:21:0,21,225	0/0:4,0:4:12:0,12,128	0/0:3,0:3:9:0,9,96	0/0:1,0:1:3:0,3,32	0/0:8,0:8:21:0,21,233	0/0:1,0:1:3:0,3,32	0/0:5,0:5:15:0,15,162	0/0:5,0:5:15:0,15,152	0/0:4,0:4:12:0,12,133	0/0:1,0:1:3:0,3,32	0/0:5,0:5:15:0,15,150	0/0:3,0:3:9:0,9,95	0/0:8,0:8:24:0,24,254	1/1:0,5:5:15:161,15,0	1/1:0,5:6:15:159,15,0	./.:.:.:.:.	1/1:0,9:9:27:282,27,0	1/1:0,4:4:12:130,12,0	./.:.:.:.:.	1/1:0,5:5:15:159,15,0	1/1:0,3:3:9:95,9,0	1/1:0,3:3:9:94,9,0	1/1:0,4:4:12:126,12,0	1/1:0,4:4:9:107,9,0	1/1:0,2:2:6:61,6,0	1/1:0,4:4:12:132,12,0	0/0:1,0:1:3:0,3,33	1/1:0,1:1:3:33,3,0	0/0:9,0:9:27:0,27,289	0/0:4,0:4:12:0,12,120	0/0:7,0:7:21:0,21,222	0/0:6,0:6:18:0,18,202	0/0:4,0:4:12:0,12,127	0/0:2,0:2:6:0,6,67	0/0:10,0:10:30:0,30,315	0/0:5,0:5:15:0,15,158	0/0:2,0:2:6:0,6,69	0/0:14,0:14:42:0,42,446	1/1:0,4:4:12:125,12,0	1/1:0,5:5:15:162,15,0	./.:.:.:.:.	1/1:0,4:4:12:126,12,0	0/0:1,0:1:3:0,3,26	0/0:3,0:3:9:0,9,97	0/0:5,0:5:15:0,15,162	0/0:13,0:13:39:0,39,416	0/0:3,0:3:9:0,9,91	0/0:2,0:2:6:0,6,66	0/0:3,0:3:9:0,9,95	0/0:5,0:5:15:0,15,162	0/0:4,0:4:9:0,9,108	0/0:3,0:3:9:0,9,96	0/0:4,0:4:12:0,12,130	0/0:2,0:2:6:0,6,67	./.:.:.:.:.	0/0:4,0:4:6:0,6,89	0/0:2,0:2:3:0,3,45	1/1:0,5:5:9:121,9,0	1/1:0,4:4:6:89,6,0	0/0:6,0:6:9:0,9,122	0/0:2,0:2:3:0,3,45	0/0:20,0:20:60:0,60,680
chr1	60248928	.	T	A	3562.65	.	AC=23;AF=0.086;AN=268;BaseQRankSum=-4.884;DP=1267;Dels=0.00;FS=2.566;HaplotypeScore=0.0746;InbreedingCoeff=0.5214;MLEAC=20;MLEAF=0.075;MQ=59.77;MQ0=0;MQRankSum=-2.540;QD=26.79;ReadPosRankSum=-1.003	GT:AD:DP:GQ:PL	1/1:0,68:68:99:2128,204,0	0/0:29,0:29:84:0,84,888	0/0:29,0:29:78:0,78,846	0/0:47,0:47:99:0,141,1438	0/0:22,0:22:60:0,60,633	0/0:25,0:25:72:0,72,749	0/0:23,0:23:66:0,66,677	0/0:4,0:4:12:0,12,126	0/1:1,1:2:26:26,0,27	1/1:0,17:17:51:511,51,0	1/1:0,2:2:6:65,6,0	0/0:19,0:19:57:0,57,594	0/0:15,0:15:45:0,45,451	0/1:1,1:2:26:26,0,26	0/0:22,0:22:66:0,66,671	0/0:30,0:30:87:0,87,904	0/0:25,0:25:66:0,66,713	1/1:0,3:3:9:92,9,0	0/0:15,0:15:45:0,45,467	0/0:21,0:21:63:0,63,628	0/0:6,0:6:18:0,18,193	0/0:27,0:27:81:0,81,826	0/0:27,0:27:81:0,81,826	0/0:21,0:21:63:0,63,630	0/0:3,0:3:9:0,9,96	0/0:28,0:28:81:0,81,852	0/0:17,0:17:48:0,48,510	0/0:5,0:5:15:0,15,155	0/0:3,0:3:9:0,9,97	0/0:22,0:22:66:0,66,673	0/0:4,0:4:12:0,12,135	0/0:11,0:11:33:0,33,343	0/0:39,0:39:99:0,117,1187	./.:.:.:.:.	0/0:14,0:14:39:0,39,398	0/0:8,0:8:24:0,24,249	0/0:26,0:26:75:0,75,799	0/0:15,0:15:39:0,39,426	0/0:13,0:13:39:0,39,405	1/1:0,5:5:15:159,15,0	0/0:5,0:5:15:0,15,163	0/0:20,0:20:51:0,51,576	0/0:14,0:14:42:0,42,420	0/0:28,0:28:84:0,84,857	0/0:26,0:26:78:0,78,795	0/0:27,0:28:72:0,72,778	0/0:19,0:19:57:0,57,581	0/0:6,0:6:18:0,18,188	./.:.:.:.:.	0/0:7,0:7:21:0,21,211	0/0:1,0:1:3:0,3,32	0/0:2,0:2:6:0,6,63	1/1:0,9:9:27:275,27,0	0/0:4,0:4:12:0,12,126	0/0:9,0:9:27:0,27,284	0/0:5,0:5:15:0,15,155	0/0:4,0:4:12:0,12,125	0/0:3,0:3:9:0,9,96	1/1:0,1:1:3:30,3,0	0/0:6,0:6:18:0,18,185	0/0:2,0:2:6:0,6,63	0/0:6,0:6:18:0,18,180	0/0:8,0:8:24:0,24,247	0/0:6,0:6:18:0,18,189	0/0:3,0:3:9:0,9,96	0/0:6,0:6:18:0,18,180	0/0:3,0:3:9:0,9,92	0/0:5,0:5:15:0,15,152	0/0:7,0:7:18:0,18,201	0/0:4,0:4:12:0,12,118	0/0:2,0:2:6:0,6,64	0/0:2,0:2:6:0,6,62	0/0:1,0:1:3:0,3,32	0/0:1,0:1:3:0,3,30	0/0:5,0:5:15:0,15,149	0/0:3,0:3:9:0,9,97	0/0:1,0:1:3:0,3,32	0/0:3,0:3:9:0,9,91	0/0:2,0:2:6:0,6,62	0/0:6,0:6:15:0,15,172	./.:.:.:.:.	0/0:3,0:3:9:0,9,95	0/0:5,0:5:15:0,15,157	0/0:3,0:3:9:0,9,91	0/0:4,0:4:12:0,12,124	0/0:8,0:8:24:0,24,245	0/0:2,0:2:6:0,6,62	0/0:3,0:3:9:0,9,90	0/0:5,0:5:15:0,15,162	0/0:6,0:6:18:0,18,180	0/0:1,0:1:3:0,3,32	0/0:3,0:3:9:0,9,94	0/0:3,0:3:9:0,9,94	0/0:1,0:1:3:0,3,31	0/0:1,0:1:3:0,3,32	0/0:4,0:4:12:0,12,124	0/0:5,0:5:15:0,15,161	0/0:5,0:5:15:0,15,163	0/0:1,0:1:3:0,3,32	0/0:2,0:2:3:0,3,45	0/0:10,0:10:30:0,30,315	0/0:1,0:1:3:0,3,31	0/0:6,0:6:15:0,15,172	0/0:2,0:2:6:0,6,65	0/0:2,0:2:6:0,6,65	0/0:5,0:5:15:0,15,155	0/0:6,0:6:18:0,18,189	0/0:10,0:10:30:0,30,314	1/1:0,4:4:12:126,12,0	0/0:13,0:13:39:0,39,385	0/0:2,0:2:6:0,6,66	1/1:0,4:4:12:130,12,0	1/1:0,10:10:27:283,27,0	0/0:4,0:4:12:0,12,126	0/0:7,0:7:21:0,21,215	0/0:5,0:5:15:0,15,155	0/0:3,0:3:9:0,9,86	0/0:3,0:3:9:0,9,97	0/0:2,0:2:6:0,6,59	0/0:8,0:8:21:0,21,239	0/0:6,0:6:18:0,18,179	0/1:5,1:6:4:4,0,132	0/0:5,0:5:15:0,15,158	0/0:8,0:8:24:0,24,252	0/0:1,0:1:3:0,3,31	0/0:5,0:5:15:0,15,157	0/0:5,0:5:15:0,15,153	0/0:5,0:5:15:0,15,160	0/0:9,0:9:27:0,27,282	0/0:2,0:2:3:0,3,44	0/0:4,0:4:6:0,6,75	0/0:2,0:2:3:0,3,45	0/0:6,0:6:9:0,9,134	0/0:8,0:8:12:0,12,179	0/0:6,0:6:9:0,9,121	0/0:2,0:2:3:0,3,45	0/0:27,0:27:81:0,81,874
chr1	60248946	.	C	T	3015.57	.	AC=29;AF=0.107;AN=272;BaseQRankSum=-7.370;DP=1265;Dels=0.00;FS=0.753;HaplotypeScore=0.0649;InbreedingCoeff=0.5272;MLEAC=26;MLEAF=0.096;MQ=59.79;MQ0=0;MQRankSum=0.329;QD=22.17;ReadPosRankSum=1.198	GT:AD:DP:GQ:PL	0/0:82,0:82:99:0,247,2635	1/1:0,27:27:78:805,78,0	0/0:28,0:28:75:0,75,822	0/0:46,0:46:99:0,138,1451	0/0:19,0:19:51:0,51,567	0/0:20,0:20:57:0,57,606	0/0:23,0:23:66:0,66,701	0/0:5,0:5:15:0,15,165	0/0:2,0:2:6:0,6,67	0/0:18,0:18:54:0,54,571	0/0:1,0:1:3:0,3,32	0/0:21,0:21:60:0,60,647	0/0:16,0:16:48:0,48,505	0/1:2,1:3:22:22,0,56	0/0:23,0:23:69:0,69,726	0/0:24,0:24:69:0,69,744	0/0:23,0:23:63:0,63,683	0/1:4,1:5:16:16,0,112	0/0:10,0:10:30:0,30,315	0/0:21,0:21:63:0,63,640	0/0:6,0:6:18:0,18,197	0/0:25,0:25:75:0,75,784	1/1:0,26:26:78:795,78,0	0/0:18,0:18:54:0,54,573	1/1:0,4:4:12:126,12,0	0/0:25,0:26:72:0,72,775	0/0:20,0:20:57:0,57,608	0/1:3,3:6:79:79,0,83	0/0:3,0:3:9:0,9,97	0/0:25,0:25:75:0,75,777	0/0:5,0:5:15:0,15,164	0/0:10,0:10:30:0,30,319	0/0:39,0:39:99:0,117,1247	0/0:1,0:1:3:0,3,30	1/1:0,14:14:42:419,42,0	0/0:7,0:7:21:0,21,229	0/0:24,0:24:69:0,69,750	0/0:17,0:17:45:0,45,501	0/0:16,0:16:48:0,48,511	0/0:3,0:3:9:0,9,99	0/0:4,0:4:12:0,12,124	0/0:22,0:22:57:0,57,644	0/1:9,2:11:26:26,0,236	0/0:26,0:26:78:0,78,817	0/0:24,0:24:72:0,72,744	0/0:27,0:27:69:0,69,767	0/0:20,0:20:60:0,60,620	0/0:5,0:5:15:0,15,158	./.:.:.:.:.	0/0:7,0:7:21:0,21,224	0/0:1,0:1:3:0,3,31	0/0:1,0:1:3:0,3,32	0/0:8,0:8:24:0,24,239	0/0:6,0:6:18:0,18,185	0/0:5,0:5:15:0,15,158	0/0:4,0:4:12:0,12,122	0/0:4,0:4:12:0,12,124	0/0:5,0:5:15:0,15,158	0/0:2,0:2:6:0,6,60	0/0:6,0:6:18:0,18,185	0/0:3,0:3:9:0,9,95	0/0:6,0:6:18:0,18,191	0/0:8,0:8:24:0,24,254	0/0:5,0:5:15:0,15,151	0/0:1,0:1:3:0,3,32	0/0:5,0:5:15:0,15,159	0/0:4,0:4:12:0,12,119	1/1:0,6:6:18:191,18,0	0/0:7,0:7:18:0,18,199	0/0:3,0:3:9:0,9,96	1/1:0,3:3:9:92,9,0	0/0:4,0:4:12:0,12,124	0/0:2,0:2:6:0,6,65	0/0:2,0:2:6:0,6,63	0/0:6,0:6:18:0,18,185	0/0:4,0:4:12:0,12,126	0/0:1,0:1:3:0,3,31	0/0:4,0:4:12:0,12,124	0/0:3,0:3:9:0,9,94	0/0:5,0:5:12:0,12,139	1/1:0,1:1:3:30,3,0	1/1:0,3:3:9:95,9,0	0/0:4,0:4:12:0,12,132	0/0:3,0:3:9:0,9,95	0/0:4,0:4:12:0,12,121	1/1:0,6:6:18:185,18,0	1/1:0,4:4:9:107,9,0	0/0:3,0:3:9:0,9,94	0/0:7,0:7:21:0,21,220	0/1:4,1:5:7:7,0,115	0/0:1,0:1:3:0,3,32	0/0:5,0:5:15:0,15,155	0/0:2,0:2:6:0,6,62	0/0:2,0:2:6:0,6,63	0/0:2,0:2:6:0,6,63	0/0:3,0:3:9:0,9,95	0/0:5,0:5:15:0,15,164	0/0:4,0:4:12:0,12,127	0/0:1,0:1:3:0,3,32	0/0:3,0:3:6:0,6,77	0/0:7,0:7:21:0,21,228	0/0:1,0:1:3:0,3,30	0/0:5,0:5:12:0,12,137	0/0:2,0:2:6:0,6,63	1/1:0,2:2:6:64,6,0	0/0:5,0:5:15:0,15,162	0/0:6,0:6:18:0,18,192	1/1:0,10:10:30:300,30,0	0/0:4,0:4:12:0,12,118	0/0:11,0:11:33:0,33,337	0/0:4,0:4:12:0,12,124	0/0:4,0:4:12:0,12,122	0/0:9,0:9:24:0,24,260	0/0:2,0:2:6:0,6,63	0/0:6,0:6:18:0,18,195	0/0:5,0:5:15:0,15,155	0/0:3,0:3:9:0,9,96	0/0:4,0:4:12:0,12,128	0/0:2,0:2:6:0,6,63	0/0:10,0:10:27:0,27,299	0/0:7,0:7:21:0,21,226	0/0:6,0:6:18:0,18,187	0/0:5,0:5:15:0,15,158	0/0:7,0:7:21:0,21,219	0/0:2,0:2:6:0,6,65	0/0:6,0:6:18:0,18,191	0/0:5,0:5:15:0,15,157	0/0:5,0:5:15:0,15,164	0/0:8,0:8:24:0,24,258	0/0:2,0:2:3:0,3,45	0/0:3,0:3:6:0,6,76	0/0:2,0:2:3:0,3,45	0/0:8,0:8:12:0,12,179	0/0:8,0:8:12:0,12,179	0/0:6,0:6:9:0,9,134	0/0:2,0:2:3:0,3,44	0/0:31,0:31:93:0,93,1035
chr1	60254809	.	T	C	2234.81	.	AC=29;AF=0.115;AN=252;BaseQRankSum=-3.553;DP=890;Dels=0.00;FS=0.400;HaplotypeScore=0.0406;InbreedingCoeff=0.5780;MLEAC=25;MLEAF=0.099;MQ=59.80;MQ0=0;MQRankSum=1.499;QD=21.91;ReadPosRankSum=-1.493	GT:AD:DP:GQ:PL	0/0:50,0:50:99:0,150,1578	0/0:18,0:18:54:0,54,558	0/0:16,0:16:42:0,42,445	0/0:38,0:38:99:0,114,1162	0/0:14,0:14:36:0,36,395	0/0:17,0:17:51:0,51,511	0/0:10,0:10:30:0,30,296	0/0:2,0:2:6:0,6,63	0/0:3,0:3:9:0,9,92	0/0:16,0:16:48:0,48,489	0/0:4,0:4:12:0,12,130	0/0:9,0:9:27:0,27,275	0/0:15,0:15:45:0,45,473	0/0:2,0:2:6:0,6,61	0/0:18,0:18:54:0,54,556	0/0:14,0:14:42:0,42,438	0/0:16,0:16:45:0,45,466	./.:.:.:.:.	1/1:0,4:4:9:104,9,0	1/1:0,5:5:15:150,15,0	0/0:2,0:2:6:0,6,63	0/1:8,1:9:4:4,0,210	0/0:19,0:19:54:0,54,578	0/0:8,0:8:24:0,24,248	0/0:2,0:2:6:0,6,64	0/0:18,0:18:54:0,54,564	0/0:14,0:14:42:0,42,423	0/0:4,0:4:12:0,12,128	0/0:4,0:4:12:0,12,127	0/0:18,0:18:48:0,48,527	0/0:2,0:2:6:0,6,66	0/0:5,0:5:15:0,15,161	0/0:12,0:12:36:0,36,370	0/0:4,0:4:12:0,12,124	0/0:10,0:10:30:0,30,296	0/0:2,0:2:6:0,6,69	0/0:19,0:19:54:0,54,567	0/0:5,0:5:15:0,15,155	0/0:12,0:12:36:0,36,373	0/0:5,0:5:15:0,15,157	0/0:8,0:8:24:0,24,255	0/0:17,0:17:48:0,48,505	0/0:12,0:12:33:0,33,355	0/0:11,0:11:33:0,33,342	1/1:0,21:21:60:609,60,0	1/1:0,17:17:42:451,42,0	0/0:8,0:8:24:0,24,250	0/0:2,0:2:3:0,3,33	0/0:2,0:2:6:0,6,61	0/0:4,0:4:12:0,12,124	0/0:6,0:6:15:0,15,168	0/0:2,0:2:6:0,6,62	0/0:7,0:7:15:0,15,166	0/0:1,0:1:3:0,3,30	0/0:2,0:2:6:0,6,61	0/0:5,0:5:15:0,15,158	0/0:5,0:5:9:0,9,120	0/0:5,0:5:15:0,15,154	0/0:1,0:1:3:0,3,31	0/0:6,0:6:18:0,18,187	0/0:4,0:4:12:0,12,124	0/0:1,0:1:3:0,3,30	0/0:8,0:8:24:0,24,244	0/0:3,0:3:9:0,9,95	./.:.:.:.:.	0/0:5,0:5:15:0,15,158	0/0:4,0:4:12:0,12,123	0/0:9,0:9:27:0,27,271	0/0:1,0:1:3:0,3,33	1/1:0,2:2:6:63,6,0	0/0:1,0:1:3:0,3,30	1/1:0,3:3:9:87,9,0	0/0:4,0:4:12:0,12,122	0/0:3,0:3:9:0,9,92	0/0:5,0:5:15:0,15,153	0/0:4,0:4:12:0,12,123	./.:.:.:.:.	1/1:0,3:3:9:92,9,0	0/0:1,0:1:3:0,3,31	0/0:2,0:2:6:0,6,61	0/0:6,0:6:12:0,12,152	./.:.:.:.:.	0/0:2,0:2:6:0,6,60	0/0:4,0:4:9:0,9,106	0/0:4,0:4:12:0,12,122	0/0:4,0:4:12:0,12,130	0/0:4,0:4:12:0,12,121	0/0:4,0:4:12:0,12,122	./.:.:.:.:.	0/0:3,0:3:9:0,9,101	./.:.:.:.:.	0/0:5,0:5:15:0,15,145	0/0:7,0:7:21:0,21,215	0/0:2,0:2:6:0,6,62	0/0:5,0:5:15:0,15,153	./.:.:.:.:.	0/0:4,0:4:12:0,12,124	0/0:8,0:8:24:0,24,247	0/0:3,0:3:9:0,9,94	0/0:2,0:2:6:0,6,61	0/0:5,0:5:15:0,15,154	0/0:1,0:1:3:0,3,31	0/0:2,0:2:6:0,6,60	0/1:1,2:3:20:50,0,20	0/0:7,0:7:21:0,21,217	1/1:0,5:5:15:156,15,0	0/0:5,0:5:15:0,15,160	0/0:6,0:6:18:0,18,184	0/0:5,0:5:15:0,15,157	0/0:2,0:2:6:0,6,59	0/0:2,0:2:6:0,6,61	0/0:5,0:5:15:0,15,160	0/0:3,0:3:9:0,9,92	0/1:2,1:3:21:21,0,52	0/0:5,0:5:15:0,15,156	0/0:3,0:3:9:0,9,92	0/0:3,0:3:9:0,9,92	0/0:3,0:3:9:0,9,94	0/0:5,0:5:12:0,12,122	./.:.:.:.:.	0/0:5,0:5:12:0,12,145	0/0:5,0:5:15:0,15,141	1/1:0,5:5:12:133,12,0	1/1:0,9:9:27:269,27,0	1/1:0,4:4:12:122,12,0	1/1:0,7:7:18:198,18,0	0/0:1,0:1:3:0,3,29	1/1:0,2:2:6:61,6,0	0/0:3,0:3:9:0,9,93	./.:.:.:.:.	0/0:2,0:2:3:0,3,45	0/0:8,0:8:15:0,15,196	0/0:2,0:2:3:0,3,45	0/0:10,0:10:15:0,15,223	./.:.:.:.:.	./.:.:.:.:.	0/0:37,0:37:99:0,111,1254
chr1	60255564	.	C	T	2502.49	.	AC=28;AF=0.110;AN=254;BaseQRankSum=-1.673;DP=779;Dels=0.00;FS=0.409;HaplotypeScore=0.0461;InbreedingCoeff=0.4511;MLEAC=28;MLEAF=0.110;MQ=59.83;MQ0=0;MQRankSum=-0.660;QD=24.53;ReadPosRankSum=-0.444	GT:AD:DP:GQ:PL	0/0:39,0:39:99:0,117,1256	0/0:15,0:15:42:0,42,447	0/0:7,0:7:21:0,21,225	0/0:36,0:36:99:0,105,1111	0/0:13,0:13:39:0,39,402	./.:.:.:.:.	1/1:0,13:13:39:415,39,0	0/0:1,0:1:3:0,3,34	0/0:3,0:3:9:0,9,98	0/0:12,0:12:36:0,36,375	0/0:1,0:1:3:0,3,29	0/0:15,0:15:45:0,45,470	0/0:9,0:9:27:0,27,286	./.:.:.:.:.	0/0:19,0:19:54:0,54,591	0/0:21,0:21:48:0,48,568	0/0:12,0:12:36:0,36,368	0/0:1,0:1:3:0,3,32	0/0:2,0:2:6:0,6,59	./.:.:.:.:.	0/0:2,0:2:6:0,6,65	0/0:9,0:9:27:0,27,283	0/0:8,0:8:24:0,24,245	0/0:25,0:25:75:0,75,768	0/0:1,0:1:3:0,3,31	0/0:14,0:14:42:0,42,444	1/1:0,15:15:45:460,45,0	0/1:5,1:6:14:14,0,138	0/1:1,1:2:24:24,0,27	0/0:12,0:12:30:0,30,346	0/0:1,0:1:3:0,3,34	0/0:2,0:2:6:0,6,63	0/0:10,0:10:27:0,27,294	0/0:7,0:7:21:0,21,211	0/0:16,0:16:48:0,48,499	1/1:0,5:5:15:161,15,0	0/0:10,0:10:30:0,30,313	0/0:4,0:4:12:0,12,126	0/0:9,0:9:27:0,27,275	0/0:1,0:1:3:0,3,32	0/0:1,0:1:3:0,3,31	1/1:0,12:12:36:371,36,0	1/1:0,10:10:30:305,30,0	0/0:16,0:16:48:0,48,499	0/0:12,0:12:36:0,36,376	0/0:12,0:12:33:0,33,354	0/0:10,0:10:30:0,30,312	0/0:3,0:3:9:0,9,95	0/0:1,0:1:3:0,3,31	0/0:4,0:4:12:0,12,123	./.:.:.:.:.	./.:.:.:.:.	0/0:6,0:6:18:0,18,187	0/0:4,0:4:12:0,12,124	0/0:3,0:3:9:0,9,93	0/0:4,0:4:12:0,12,125	0/0:5,0:5:12:0,12,137	0/0:3,0:3:9:0,9,97	0/0:2,0:2:6:0,6,67	0/0:3,0:3:9:0,9,97	0/0:4,0:4:12:0,12,111	0/0:1,0:1:3:0,3,32	0/0:9,0:9:27:0,27,271	1/1:0,9:9:27:275,27,0	0/0:3,0:3:9:0,9,93	0/0:2,0:2:6:0,6,61	1/1:0,3:3:9:89,9,0	0/0:2,0:2:6:0,6,62	0/0:1,0:1:3:0,3,32	./.:.:.:.:.	0/0:1,0:1:3:0,3,30	0/0:1,0:1:3:0,3,31	./.:.:.:.:.	0/1:2,2:4:47:47,0,53	0/0:7,0:7:21:0,21,217	0/0:7,0:7:21:0,21,221	0/0:1,0:1:3:0,3,32	0/0:3,0:3:9:0,9,97	0/0:1,0:1:3:0,3,32	1/1:0,7:7:21:221,21,0	0/0:1,0:1:3:0,3,32	0/0:5,0:5:15:0,15,147	0/0:6,0:6:18:0,18,192	0/0:3,0:3:9:0,9,97	0/0:2,0:2:6:0,6,61	0/0:5,0:5:15:0,15,156	0/0:1,0:1:3:0,3,30	1/1:0,2:2:6:57,6,0	0/0:2,0:2:6:0,6,65	0/0:3,0:3:9:0,9,93	0/0:1,0:1:3:0,3,30	./.:.:.:.:.	0/0:5,0:5:15:0,15,155	./.:.:.:.:.	0/0:1,0:1:3:0,3,32	0/0:1,0:1:3:0,3,29	0/0:1,0:1:3:0,3,32	0/0:1,0:1:3:0,3,31	0/0:1,0:1:3:0,3,30	0/0:3,0:3:9:0,9,92	0/0:3,0:3:9:0,9,94	1/1:0,2:2:6:64,6,0	0/1:1,1:2:24:24,0,26	0/0:3,0:3:9:0,9,95	0/0:6,0:6:18:0,18,181	0/0:3,0:3:9:0,9,83	0/0:3,0:3:9:0,9,96	0/0:4,0:4:12:0,12,116	0/0:2,0:2:6:0,6,63	1/1:0,1:1:3:30,3,0	0/0:2,0:2:6:0,6,62	0/0:2,0:2:6:0,6,64	0/0:11,0:11:27:0,27,309	0/0:7,0:7:21:0,21,212	0/0:3,0:3:9:0,9,93	0/0:11,0:11:33:0,33,349	0/0:4,0:4:12:0,12,122	0/0:4,0:4:12:0,12,119	0/0:3,0:3:9:0,9,97	0/0:2,0:2:6:0,6,61	0/0:6,0:6:18:0,18,179	0/0:5,0:5:15:0,15,152	0/0:13,0:13:36:0,36,392	0/0:4,0:4:12:0,12,124	0/0:3,0:3:9:0,9,88	0/0:3,0:3:9:0,9,92	1/1:0,9:9:27:275,27,0	0/0:4,0:4:12:0,12,126	0/0:3,0:3:9:0,9,92	0/0:2,0:2:6:0,6,61	0/0:2,0:2:3:0,3,45	0/0:6,0:6:12:0,12,145	0/0:3,0:3:6:0,6,74	./.:.:.:.:.	0/0:4,0:4:6:0,6,89	0/0:1,0:1:3:0,3,32	0/0:34,0:34:99:0,102,1083
chr1	60260181	.	A	G	17351.1	.	AC=145;AF=0.562;AN=258;BaseQRankSum=4.285;DP=1082;Dels=0.00;FS=2.091;HaplotypeScore=0.1296;InbreedingCoeff=0.7477;MLEAC=135;MLEAF=0.523;MQ=57.81;MQ0=1;MQRankSum=2.852;QD=28.08;ReadPosRankSum=-0.204	GT:AD:DP:GQ:PL	1/1:0,64:64:99:2012,189,0	0/0:16,0:16:48:0,48,507	0/0:21,0:21:63:0,63,642	1/1:0,54:54:99:1556,150,0	1/1:0,12:12:24:277,24,0	0/0:16,0:16:48:0,48,490	0/0:30,0:30:84:0,84,866	1/1:0,1:1:3:32,3,0	0/0:1,0:1:3:0,3,34	1/1:0,23:23:66:716,66,0	1/1:0,6:6:18:195,18,0	0/0:20,0:20:48:0,48,554	1/1:0,14:14:39:409,39,0	0/0:4,0:4:12:0,12,122	1/1:0,19:19:54:566,54,0	1/1:0,18:18:54:568,54,0	1/1:0,20:20:51:571,51,0	0/1:1,2:3:22:58,0,22	1/1:0,7:7:21:219,21,0	1/1:0,17:17:45:453,45,0	0/0:4,0:4:12:0,12,126	0/0:26,0:26:69:0,69,718	0/0:20,0:20:54:0,54,578	0/0:15,0:15:39:0,39,419	./.:.:.:.:.	1/1:0,26:26:75:803,75,0	0/0:12,0:12:36:0,36,367	1/1:0,2:2:6:70,6,0	1/1:0,1:1:3:28,3,0	1/1:0,21:21:63:651,63,0	1/1:0,4:4:12:131,12,0	1/1:0,3:3:9:99,9,0	1/1:0,31:31:84:919,84,0	1/1:0,1:1:3:34,3,0	0/0:12,0:12:33:0,33,336	0/1:3,1:4:14:14,0,82	0/0:22,0:22:54:0,54,584	0/0:9,0:9:27:0,27,272	1/1:0,14:14:42:434,42,0	1/1:0,3:3:9:97,9,0	1/1:0,6:6:18:202,18,0	0/0:21,0:21:60:0,60,635	0/0:13,0:13:30:0,30,332	0/0:25,0:25:69:0,69,719	1/1:0,22:22:63:668,63,0	1/1:0,20:20:54:587,54,0	0/0:10,0:10:30:0,30,312	0/1:2,2:4:53:57,0,53	1/1:0,1:1:3:31,3,0	1/1:0,3:3:9:94,9,0	./.:.:.:.:.	1/1:0,5:5:12:124,12,0	1/1:0,3:3:9:94,9,0	1/1:0,9:9:27:281,27,0	0/0:4,0:4:9:0,9,92	1/1:0,5:5:15:158,15,0	0/0:4,0:4:12:0,12,121	0/0:5,0:5:15:0,15,159	1/1:0,3:3:9:91,9,0	0/0:5,0:5:12:0,12,140	1/1:0,2:2:6:59,6,0	1/1:0,1:1:3:34,3,0	1/1:0,6:6:18:188,18,0	0/0:3,0:3:9:0,9,95	0/0:5,0:5:15:0,15,153	1/1:0,6:6:18:195,18,0	0/0:3,0:3:9:0,9,86	0/0:10,0:10:30:0,30,308	1/1:0,4:4:12:126,12,0	./.:.:.:.:.	./.:.:.:.:.	1/1:0,2:2:6:63,6,0	0/0:2,0:2:6:0,6,65	0/0:5,0:5:12:0,12,136	0/0:6,0:6:15:0,15,168	0/0:6,0:6:15:0,15,153	0/0:3,0:3:9:0,9,95	1/1:0,5:5:15:162,15,0	0/0:1,0:1:3:0,3,31	1/1:0,1:1:3:31,3,0	1/1:0,3:3:9:98,9,0	0/0:2,0:2:6:0,6,61	0/0:2,0:2:6:0,6,61	0/0:3,0:3:9:0,9,95	0/0:4,0:4:12:0,12,122	0/0:3,0:3:9:0,9,100	1/1:0,3:3:9:92,9,0	0/0:4,0:4:9:0,9,92	1/1:0,7:7:15:169,15,0	1/1:0,7:7:21:227,21,0	1/1:0,1:1:3:33,3,0	1/1:0,6:6:18:191,18,0	1/1:0,1:2:3:31,3,0	0/0:2,0:2:6:0,6,61	1/1:0,2:2:6:63,6,0	1/1:0,3:3:9:95,9,0	1/1:0,6:6:18:191,18,0	1/1:0,3:3:9:92,9,0	1/1:0,4:4:12:125,12,0	1/1:0,2:2:6:59,6,0	1/1:0,11:11:33:350,33,0	0/0:1,0:1:3:0,3,31	0/1:1,1:2:25:26,0,25	0/1:1,4:5:17:107,0,17	./.:.:.:.:.	1/1:0,5:5:15:157,15,0	0/0:7,0:7:21:0,21,225	0/0:7,0:7:18:0,18,185	1/1:0,4:4:12:122,12,0	0/0:3,0:3:9:0,9,91	0/0:8,0:8:24:0,24,239	1/1:0,4:4:12:126,12,0	1/1:0,9:9:27:279,27,0	1/1:0,7:7:21:217,21,0	1/1:0,2:2:6:61,6,0	1/1:0,3:3:6:75,6,0	1/1:0,3:3:9:95,9,0	0/0:9,0:9:27:0,27,275	0/0:4,0:4:12:0,12,126	1/1:0,6:6:18:192,18,0	0/0:3,0:3:9:0,9,92	0/0:2,0:2:6:0,6,61	1/1:0,11:11:30:310,30,0	1/1:0,2:2:6:65,6,0	1/1:0,7:7:21:219,21,0	1/1:0,6:6:18:184,18,0	0/0:5,0:5:15:0,15,152	1/1:0,2:2:6:63,6,0	./.:.:.:.:.	./.:.:.:.:.	0/0:2,0:2:3:0,3,45	0/0:4,0:4:9:0,9,99	./.:.:.:.:.	0/0:3,0:3:6:0,6,75	1/1:0,2:2:3:45,3,0	1/1:0,1:1:3:32,3,0	0/0:24,0:24:72:0,72,806
chr1	60260778	.	A	G	18840.7	.	AC=147;AF=0.557;AN=264;BaseQRankSum=-5.525;DP=1183;Dels=0.00;FS=14.378;HaplotypeScore=0.0821;InbreedingCoeff=0.7442;MLEAC=146;MLEAF=0.553;MQ=59.14;MQ0=0;MQRankSum=-0.206;QD=28.08;ReadPosRankSum=-0.180	GT:AD:DP:GQ:PL	1/1:0,69:69:99:2111,207,0	0/0:18,0:18:51:0,51,546	0/0:16,0:16:48:0,48,511	1/1:0,53:53:99:1570,159,0	1/1:0,17:17:51:506,51,0	0/0:23,0:23:69:0,69,704	0/0:35,0:35:99:0,105,1071	1/1:0,5:5:15:151,15,0	1/1:0,2:2:6:62,6,0	1/1:0,29:29:87:874,87,0	1/1:0,2:2:6:63,6,0	0/0:20,0:20:57:0,57,607	1/1:0,14:14:39:413,39,0	0/0:1,0:1:3:0,3,31	1/1:0,22:22:63:665,63,0	1/1:0,21:21:63:642,63,0	1/1:0,18:18:54:550,54,0	1/1:0,1:1:3:32,3,0	1/1:0,7:7:18:197,18,0	1/1:0,17:17:45:466,45,0	0/0:6,0:6:18:0,18,187	0/0:35,0:35:99:0,99,1020	0/0:24,0:24:72:0,72,737	0/0:19,0:19:51:0,51,565	0/0:1,0:1:3:0,3,32	1/1:0,33:33:99:993,99,0	0/0:16,0:16:42:0,42,455	0/1:2,2:4:52:52,0,54	0/1:1,3:4:18:76,0,18	1/1:0,16:16:48:485,48,0	1/1:0,8:8:24:242,24,0	1/1:0,2:2:6:65,6,0	1/1:0,18:18:54:546,54,0	0/1:1,5:6:17:129,0,17	0/0:17,0:17:51:0,51,536	0/1:4,2:6:43:43,0,107	0/0:26,0:26:78:0,78,803	0/0:12,0:12:36:0,36,376	1/1:0,14:14:39:392,39,0	0/1:1,3:4:20:82,0,20	1/1:0,5:5:15:153,15,0	0/0:9,0:9:27:0,27,290	0/0:11,0:11:30:0,30,315	0/0:24,0:24:69:0,69,732	1/1:0,24:24:72:731,72,0	1/1:0,18:18:54:543,54,0	0/0:13,0:13:39:0,39,414	0/0:6,0:6:18:0,18,187	./.:.:.:.:.	1/1:0,15:15:42:437,42,0	1/1:0,2:2:6:61,6,0	./.:.:.:.:.	1/1:0,7:7:21:211,21,0	1/1:0,5:5:15:149,15,0	0/0:9,0:9:27:0,27,273	1/1:0,6:6:18:178,18,0	0/0:3,0:3:9:0,9,96	0/0:6,0:6:18:0,18,178	1/1:0,5:5:15:148,15,0	0/0:3,0:3:9:0,9,91	1/1:0,3:3:9:84,9,0	1/1:0,5:5:15:147,15,0	1/1:0,5:5:15:157,15,0	0/0:4,0:4:12:0,12,122	0/0:4,0:4:12:0,12,125	1/1:0,7:7:21:217,21,0	0/0:2,0:2:6:0,6,62	0/0:5,0:5:15:0,15,161	1/1:0,4:4:12:119,12,0	1/1:0,6:6:15:163,15,0	1/1:0,1:1:3:29,3,0	1/1:0,2:2:6:54,6,0	./.:.:.:.:.	0/0:4,0:4:12:0,12,121	0/0:4,0:4:12:0,12,126	0/0:4,0:4:12:0,12,126	0/0:5,0:5:15:0,15,158	1/1:0,1:1:3:30,3,0	0/0:2,0:2:6:0,6,61	1/1:0,8:8:21:218,21,0	1/1:0,3:3:9:89,9,0	0/0:1,0:1:3:0,3,31	0/0:4,0:4:12:0,12,124	0/0:5,0:5:12:0,12,125	0/0:2,0:2:6:0,6,59	0/0:6,0:6:18:0,18,191	1/1:0,7:7:21:221,21,0	0/0:4,0:4:12:0,12,122	1/1:0,1:1:3:33,3,0	0/1:1,7:9:8:188,0,8	1/1:0,2:2:6:59,6,0	1/1:0,3:3:9:92,9,0	1/1:0,6:6:18:184,18,0	./.:.:.:.:.	1/1:0,2:2:6:65,6,0	1/1:0,4:4:12:126,12,0	1/1:0,6:6:18:186,18,0	1/1:0,3:3:9:89,9,0	1/1:0,1:1:3:30,3,0	1/1:0,3:3:9:92,9,0	1/1:0,10:10:30:313,30,0	0/0:2,0:2:6:0,6,65	0/1:1,1:2:24:24,0,26	1/1:0,2:2:6:59,6,0	0/0:2,0:2:6:0,6,60	1/1:0,6:6:15:169,15,0	0/0:7,0:7:21:0,21,224	0/0:7,0:7:21:0,21,218	1/1:0,1:1:3:33,3,0	0/0:11,0:11:33:0,33,338	0/0:8,0:8:24:0,24,241	1/1:0,1:1:3:34,3,0	1/1:0,11:11:30:310,30,0	1/1:0,8:8:24:240,24,0	1/1:0,3:3:9:89,9,0	1/1:0,9:9:27:279,27,0	1/1:0,3:3:9:89,9,0	0/0:4,0:4:12:0,12,126	0/0:4,0:4:12:0,12,129	1/1:0,5:5:12:134,12,0	0/0:3,0:3:9:0,9,92	0/0:6,0:6:18:0,18,178	1/1:0,2:2:6:63,6,0	1/1:0,5:5:15:161,15,0	1/1:0,3:3:9:86,9,0	1/1:0,7:7:21:208,21,0	0/0:3,0:3:9:0,9,92	1/1:0,6:6:18:180,18,0	0/0:4,0:4:12:0,12,126	1/1:0,7:7:9:134,9,0	0/0:8,0:8:12:0,12,179	0/0:2,0:2:3:0,3,45	1/1:0,5:5:12:129,12,0	0/0:1,0:1:3:0,3,32	1/1:0,4:4:9:105,9,0	./.:.:.:.:.	0/0:31,0:31:93:0,93,1036
chr1	60264312	.	A	G	1670.17	.	AC=14;AF=0.053;AN=264;BaseQRankSum=-0.801;DP=1016;Dels=0.00;FS=2.190;HaplotypeScore=0.0835;InbreedingCoeff=0.4606;MLEAC=12;MLEAF=0.045;MQ=59.73;MQ0=0;MQRankSum=1.619;QD=25.69;ReadPosRankSum=-1.144	GT:AD:DP:GQ:PL	0/0:67,0:67:99:0,202,2139	1/1:1,17:18:46:489,46,0	0/0:18,0:18:54:0,54,551	0/0:30,0:30:87:0,87,921	0/0:14,0:14:42:0,42,433	0/0:13,0:13:39:0,39,395	0/0:17,0:17:51:0,51,511	0/0:2,0:2:6:0,6,64	0/0:3,0:3:9:0,9,95	0/0:19,0:19:57:0,57,572	0/0:2,0:2:6:0,6,65	0/0:18,0:18:48:0,48,517	0/0:21,0:21:60:0,60,630	0/0:1,0:1:3:0,3,31	0/0:17,0:17:48:0,48,504	0/0:20,0:20:57:0,57,602	0/0:16,0:16:42:0,42,460	0/0:6,0:6:18:0,18,181	0/0:5,0:5:15:0,15,161	0/0:6,0:6:18:0,18,176	0/0:4,0:4:12:0,12,130	0/0:9,0:9:27:0,27,272	1/1:0,18:18:54:536,54,0	0/0:12,0:12:36:0,36,373	0/0:1,0:1:3:0,3,32	1/1:0,18:18:51:523,51,0	0/0:20,0:20:51:0,51,561	0/0:2,0:2:6:0,6,63	0/0:1,0:1:3:0,3,32	0/0:18,0:18:54:0,54,535	0/0:5,0:5:15:0,15,161	0/0:4,0:4:12:0,12,127	0/0:10,0:10:30:0,30,298	0/0:2,0:2:6:0,6,63	0/0:20,0:20:60:0,60,612	0/0:8,0:8:24:0,24,251	0/0:19,0:19:57:0,57,574	0/0:11,0:11:30:0,30,331	0/0:11,0:11:33:0,33,337	0/0:3,0:3:9:0,9,97	0/0:5,0:5:15:0,15,155	0/0:26,0:26:69:0,69,741	0/0:13,0:13:33:0,33,360	0/0:20,0:20:60:0,60,592	0/0:15,0:15:45:0,45,448	0/0:17,0:17:51:0,51,502	0/0:13,0:13:39:0,39,407	0/0:4,0:4:12:0,12,118	0/0:7,0:7:21:0,21,214	0/0:2,0:2:6:0,6,59	0/0:3,0:3:9:0,9,91	0/0:4,0:4:12:0,12,123	0/0:10,0:10:27:0,27,285	0/0:1,0:1:3:0,3,31	0/0:6,0:6:18:0,18,182	0/0:3,0:3:9:0,9,95	0/0:4,0:4:12:0,12,123	0/0:2,0:2:6:0,6,63	0/0:2,0:2:3:0,3,32	0/0:8,0:8:24:0,24,242	0/0:1,0:1:3:0,3,32	0/0:3,0:3:9:0,9,90	0/0:8,0:8:21:0,21,223	0/0:8,0:8:24:0,24,250	0/0:5,0:5:15:0,15,155	0/0:6,0:6:12:0,12,154	0/0:5,0:5:15:0,15,147	0/0:9,0:9:24:0,24,261	0/0:2,0:2:6:0,6,65	0/0:3,0:3:9:0,9,92	0/0:1,0:1:3:0,3,26	0/0:2,0:2:6:0,6,62	0/0:6,0:6:12:0,12,138	0/0:5,0:5:15:0,15,162	0/0:4,0:4:12:0,12,120	0/0:3,0:3:9:0,9,97	0/0:2,0:2:6:0,6,62	./.:.:.:.:.	0/0:1,0:1:3:0,3,31	0/0:4,0:4:9:0,9,102	1/1:0,3:3:9:97,9,0	0/0:2,0:2:6:0,6,67	0/0:7,0:7:21:0,21,217	0/0:3,0:3:9:0,9,90	0/0:5,0:5:15:0,15,151	0/0:6,0:6:18:0,18,189	0/0:2,0:2:6:0,6,64	0/0:10,0:10:30:0,30,311	0/0:2,0:2:6:0,6,60	0/0:7,0:7:21:0,21,217	./.:.:.:.:.	0/0:6,0:6:15:0,15,165	0/0:6,0:6:18:0,18,189	0/0:1,0:1:3:0,3,32	0/0:7,0:7:18:0,18,206	0/0:5,0:5:15:0,15,158	0/0:10,0:12:30:0,30,316	0/0:4,0:4:12:0,12,126	0/0:2,0:2:6:0,6,59	0/0:1,0:1:3:0,3,32	0/0:12,0:12:36:0,36,360	0/0:1,0:1:3:0,3,30	./.:.:.:.:.	0/0:5,0:5:15:0,15,151	1/1:0,2:2:6:59,6,0	0/0:1,0:1:3:0,3,31	0/0:6,0:6:18:0,18,187	1/1:0,5:5:15:144,15,0	0/0:2,0:2:6:0,6,60	0/0:4,0:4:12:0,12,122	0/0:7,0:7:21:0,21,219	0/0:2,0:2:6:0,6,63	0/0:10,0:10:30:0,30,301	1/1:0,1:1:3:31,3,0	0/0:2,0:2:6:0,6,61	0/0:6,0:6:15:0,15,172	0/0:5,0:5:15:0,15,155	0/0:9,0:9:27:0,27,268	0/0:1,0:1:3:0,3,30	0/0:5,0:5:15:0,15,149	0/0:4,0:4:12:0,12,124	0/0:5,0:5:15:0,15,153	0/0:13,0:13:39:0,39,385	0/0:3,0:3:9:0,9,95	0/0:6,0:6:18:0,18,177	0/0:5,0:5:15:0,15,158	0/0:3,0:3:9:0,9,95	0/0:6,0:6:18:0,18,178	0/0:1,0:1:3:0,3,30	0/0:3,0:3:6:0,6,75	0/0:2,0:2:6:0,6,63	0/0:2,0:2:6:0,6,63	0/0:2,0:2:3:0,3,45	0/0:8,0:8:12:0,12,179	./.:.:.:.:.	./.:.:.:.:.	0/0:24,0:24:72:0,72,813
chr1	60267918	.	C	T	3907.55	.	AC=44;AF=0.165;AN=266;BaseQRankSum=-5.258;DP=1176;Dels=0.00;FS=7.530;HaplotypeScore=0.0980;InbreedingCoeff=0.6404;MLEAC=42;MLEAF=0.158;MQ=59.83;MQ0=0;MQRankSum=1.650;QD=25.05;ReadPosRankSum=1.045	GT:AD:DP:GQ:PL	0/0:82,0:82:99:0,247,2698	0/0:23,0:23:69:0,69,739	0/0:26,0:26:72:0,72,777	0/0:59,0:59:99:0,177,1819	0/0:18,0:18:51:0,51,544	1/1:0,19:19:57:572,57,0	0/0:21,0:21:63:0,63,618	0/0:4,0:4:12:0,12,130	0/0:5,0:5:15:0,15,157	0/0:19,0:19:57:0,57,588	0/0:5,0:5:15:0,15,157	0/0:17,0:17:51:0,51,544	0/0:14,0:14:39:0,39,411	0/0:1,0:1:3:0,3,32	0/0:26,0:26:78:0,78,818	0/0:37,0:37:99:0,105,1132	0/0:30,0:30:84:0,84,916	0/0:1,0:1:3:0,3,32	1/1:0,10:10:30:303,30,0	1/1:0,7:7:21:207,21,0	1/1:0,7:7:21:220,21,0	0/0:21,0:21:63:0,63,647	0/0:23,0:23:69:0,69,728	0/0:19,0:19:54:0,54,572	0/0:1,0:1:3:0,3,34	0/0:28,0:28:84:0,84,877	0/0:16,0:16:48:0,48,508	0/1:2,4:6:46:111,0,46	0/0:4,0:4:12:0,12,134	0/0:19,0:19:57:0,57,592	0/0:5,0:5:15:0,15,159	0/0:1,0:1:3:0,3,35	0/0:26,0:26:78:0,78,814	0/0:3,0:3:9:0,9,94	0/0:8,0:8:24:0,24,253	0/0:4,0:4:12:0,12,118	0/0:13,0:13:39:0,39,404	0/0:19,0:19:51:0,51,556	0/0:24,0:24:72:0,72,749	0/0:2,0:2:6:0,6,65	0/0:4,0:4:12:0,12,130	0/0:18,0:18:54:0,54,564	0/0:18,0:18:51:0,51,546	0/0:13,0:13:36:0,36,382	0/0:15,0:15:45:0,45,476	1/1:0,20:20:60:608,60,0	0/0:12,0:12:33:0,33,364	0/0:10,0:10:30:0,30,312	0/0:2,0:2:6:0,6,63	0/0:5,0:5:15:0,15,148	0/0:3,0:3:9:0,9,92	0/0:2,0:2:6:0,6,63	0/0:8,0:8:21:0,21,231	0/0:5,0:5:15:0,15,161	0/0:6,0:6:18:0,18,189	0/0:3,0:3:9:0,9,95	0/0:2,0:2:6:0,6,61	0/0:5,0:5:15:0,15,162	0/0:2,0:2:6:0,6,61	0/0:7,0:7:18:0,18,205	0/0:2,0:2:6:0,6,63	0/0:2,0:2:6:0,6,62	0/0:10,0:10:27:0,27,293	0/0:6,0:6:18:0,18,196	0/0:5,0:5:15:0,15,161	0/0:4,0:4:12:0,12,127	0/0:1,0:1:3:0,3,32	1/1:0,3:3:9:95,9,0	0/0:1,0:1:3:0,3,31	1/1:0,2:2:6:59,6,0	./.:.:.:.:.	1/1:0,5:5:15:149,15,0	0/0:3,0:3:9:0,9,95	0/0:8,0:8:24:0,24,249	./.:.:.:.:.	0/0:2,0:2:6:0,6,60	0/0:2,0:2:6:0,6,61	1/1:0,5:5:15:153,15,0	0/0:2,0:2:6:0,6,63	1/1:0,10:10:27:278,27,0	0/0:7,0:7:18:0,18,204	0/0:5,0:5:12:0,12,137	0/0:2,0:2:6:0,6,57	1/1:0,4:4:12:117,12,0	1/1:0,4:4:12:120,12,0	0/0:2,0:2:6:0,6,62	0/0:2,0:2:6:0,6,63	0/0:11,0:11:30:0,30,336	0/0:6,0:6:18:0,18,189	0/0:2,0:2:6:0,6,65	0/0:2,0:2:6:0,6,67	0/0:6,0:6:18:0,18,187	0/0:5,0:5:15:0,15,154	0/0:4,0:4:12:0,12,124	0/0:2,0:2:6:0,6,61	0/0:3,0:3:9:0,9,91	0/0:3,0:3:9:0,9,82	./.:.:.:.:.	0/0:7,0:7:21:0,21,222	0/0:6,0:6:18:0,18,189	0/0:4,0:4:12:0,12,123	0/0:1,0:1:3:0,3,32	0/0:1,0:1:3:0,3,30	0/1:2,6:8:40:155,0,40	0/0:3,0:3:9:0,9,92	1/1:0,4:4:12:118,12,0	0/1:1,5:6:14:140,0,14	0/0:8,0:8:24:0,24,243	0/0:1,0:1:3:0,3,35	0/0:5,0:5:15:0,15,153	0/0:5,0:5:15:0,15,156	0/0:1,0:1:3:0,3,35	0/0:12,0:12:36:0,36,367	0/1:3,7:10:65:172,0,65	0/0:7,0:7:21:0,21,219	0/0:10,0:10:30:0,30,314	0/0:4,0:4:12:0,12,126	1/1:0,4:4:12:117,12,0	0/0:1,0:1:3:0,3,31	1/1:0,1:1:3:30,3,0	0/0:3,0:3:9:0,9,95	0/0:7,0:7:21:0,21,223	1/1:0,6:6:18:180,18,0	1/1:0,4:4:12:118,12,0	1/1:0,5:5:15:154,15,0	1/1:0,2:2:6:62,6,0	0/0:8,0:8:24:0,24,248	1/1:0,4:4:12:124,12,0	0/0:3,0:3:9:0,9,97	0/0:2,0:2:3:0,3,45	0/0:5,0:5:9:0,9,120	./.:.:.:.:.	0/0:4,0:4:6:0,6,89	0/0:5,0:5:9:0,9,121	0/0:6,0:6:15:0,15,169	0/0:4,0:4:6:0,6,89	0/0:23,0:23:69:0,69,761
chr1	60268012	.	A	G	2861.93	.	AC=26;AF=0.098;AN=266;BaseQRankSum=3.217;DP=1179;Dels=0.00;FS=4.599;HaplotypeScore=0.2079;InbreedingCoeff=0.5404;MLEAC=24;MLEAF=0.090;MQ=59.81;MQ0=0;MQRankSum=-0.684;QD=23.46;ReadPosRankSum=-1.105	GT:AD:DP:GQ:PL	0/0:69,0:69:99:0,208,2217	0/0:19,0:19:51:0,51,566	0/0:17,0:17:45:0,45,499	0/0:47,0:47:99:0,141,1438	0/0:10,0:10:30:0,30,305	0/0:13,0:13:39:0,39,404	1/1:0,27:27:81:848,81,0	0/0:3,0:3:9:0,9,93	0/0:1,0:1:3:0,3,32	0/0:22,0:22:66:0,66,681	0/0:5,0:5:15:0,15,167	0/0:25,0:25:69:0,69,748	0/0:18,0:18:54:0,54,550	0/1:1,2:3:23:58,0,23	0/0:21,1:22:63:0,63,658	0/0:20,0:20:57:0,57,607	0/0:21,0:21:60:0,60,619	0/0:5,0:5:15:0,15,162	0/0:6,0:6:18:0,18,183	0/0:7,0:7:21:0,21,203	0/0:5,0:5:15:0,15,162	0/0:16,0:16:48:0,48,488	0/0:23,0:23:66:0,66,688	0/0:32,0:32:90:0,90,970	0/0:6,0:6:18:0,18,182	0/0:24,0:24:63:0,63,706	1/1:0,15:15:45:466,45,0	0/0:8,0:8:24:0,24,260	0/0:3,0:3:9:0,9,97	0/0:30,0:30:90:0,90,898	0/0:3,0:3:9:0,9,96	0/0:2,0:2:6:0,6,67	0/0:24,0:24:63:0,63,696	0/0:4,0:4:12:0,12,128	0/0:11,0:11:33:0,33,336	1/1:0,1:1:3:33,3,0	0/0:16,0:16:48:0,48,492	0/0:20,0:20:51:0,51,550	0/0:17,0:17:51:0,51,505	0/0:3,0:3:9:0,9,95	0/0:7,0:7:21:0,21,224	1/1:0,17:17:48:537,48,0	0/0:22,0:22:63:0,63,669	0/0:15,0:15:42:0,42,452	0/0:23,0:23:63:0,63,675	0/0:32,0:33:90:0,90,970	0/0:6,0:6:18:0,18,189	0/0:2,0:2:6:0,6,65	0/0:2,0:2:6:0,6,61	0/0:5,0:5:15:0,15,152	0/0:1,0:1:3:0,3,31	0/0:4,0:4:12:0,12,120	0/0:9,0:9:24:0,24,258	0/0:3,0:3:9:0,9,97	0/0:6,0:6:18:0,18,186	0/0:7,0:7:21:0,21,219	./.:.:.:.:.	0/0:9,0:9:27:0,27,268	0/0:2,0:2:6:0,6,61	0/0:8,0:8:24:0,24,252	0/0:5,0:5:15:0,15,155	0/0:2,0:2:6:0,6,65	0/0:6,0:6:18:0,18,183	1/1:0,7:7:18:199,18,0	1/1:0,9:9:21:252,21,0	0/0:7,0:7:21:0,21,214	1/1:0,9:9:18:216,18,0	0/0:4,0:4:12:0,12,135	0/0:5,0:5:12:0,12,136	0/0:3,0:3:9:0,9,97	0/0:1,0:1:3:0,3,31	0/0:7,0:7:21:0,21,215	0/0:3,0:3:9:0,9,95	0/0:7,0:7:21:0,21,214	0/0:4,0:4:12:0,12,120	0/0:4,0:4:12:0,12,122	0/0:2,0:2:6:0,6,63	0/0:2,0:2:6:0,6,61	0/0:2,0:2:6:0,6,63	0/0:6,0:6:18:0,18,186	0/0:4,0:4:12:0,12,122	0/0:3,0:3:9:0,9,93	0/0:4,0:4:12:0,12,132	0/0:6,0:6:18:0,18,189	0/0:2,0:2:6:0,6,60	0/0:2,0:2:6:0,6,62	0/0:4,0:4:12:0,12,124	1/1:0,4:4:12:128,12,0	0/0:7,0:7:21:0,21,223	0/0:2,0:2:6:0,6,63	0/0:2,0:2:6:0,6,65	0/0:1,0:1:3:0,3,34	0/0:6,0:6:18:0,18,187	1/1:0,5:5:15:159,15,0	0/0:2,0:2:6:0,6,60	0/0:4,0:4:12:0,12,122	0/0:5,0:5:15:0,15,157	0/0:2,0:2:6:0,6,61	0/0:1,0:1:3:0,3,27	0/0:4,0:4:12:0,12,124	0/0:7,0:7:21:0,21,217	1/1:0,1:1:3:32,3,0	0/1:3,1:4:20:20,0,80	0/0:4,0:4:12:0,12,118	0/0:1,0:1:3:0,3,31	0/0:8,0:8:24:0,24,245	0/0:2,0:2:6:0,6,60	0/0:7,0:7:21:0,21,221	0/0:3,0:3:9:0,9,93	0/1:7,2:9:40:40,0,182	1/1:0,6:6:18:185,18,0	0/0:3,0:3:9:0,9,96	0/0:9,0:9:27:0,27,274	0/0:3,0:3:9:0,9,92	0/0:8,0:8:24:0,24,250	0/0:4,0:4:12:0,12,126	0/1:4,1:5:17:17,0,110	0/0:5,0:5:15:0,15,153	0/0:3,0:3:6:0,6,77	0/0:7,0:7:21:0,21,214	0/0:4,0:4:12:0,12,126	0/0:4,0:4:12:0,12,129	0/0:13,0:13:39:0,39,403	./.:.:.:.:.	0/0:3,0:3:9:0,9,92	0/0:8,0:8:21:0,21,231	0/0:7,0:7:21:0,21,216	0/0:10,0:10:27:0,27,292	0/0:1,0:1:3:0,3,31	0/0:2,0:2:3:0,3,32	./.:.:.:.:.	./.:.:.:.:.	0/0:6,0:6:12:0,12,152	0/0:7,0:7:12:0,12,166	0/0:4,0:4:9:0,9,106	0/0:6,0:7:12:0,12,152	0/0:35,0:35:99:0,105,1160
chr1	60269103	.	A	C	6603.66	.	AC=39;AF=0.150;AN=260;BaseQRankSum=-0.020;DP=1038;Dels=0.00;FS=2.214;HaplotypeScore=0.1049;InbreedingCoeff=0.6345;MLEAC=37;MLEAF=0.142;MQ=59.75;MQ0=0;MQRankSum=-0.580;QD=27.98;ReadPosRankSum=1.423	GT:AD:DP:GQ:PL	1/1:0,67:67:99:2144,202,0	0/0:31,0:31:87:0,87,925	0/0:24,0:24:66:0,66,714	0/0:53,0:53:99:0,159,1601	1/1:0,10:10:30:315,30,0	0/0:15,0:15:45:0,45,448	0/0:18,0:18:51:0,51,545	0/0:2,0:2:6:0,6,68	0/0:5,0:5:15:0,15,160	1/1:0,27:27:78:817,78,0	1/1:0,1:1:3:32,3,0	0/0:10,0:10:30:0,30,305	0/0:18,0:18:51:0,51,543	./.:.:.:.:.	0/0:16,0:16:48:0,48,491	1/1:0,21:21:63:655,63,0	0/0:16,0:16:48:0,48,480	0/1:2,1:3:23:23,0,54	0/0:11,0:11:33:0,33,335	0/0:7,0:7:21:0,21,209	0/0:6,0:6:18:0,18,182	0/0:24,0:24:69:0,69,719	0/0:18,0:18:54:0,54,554	0/0:15,0:15:45:0,45,472	0/0:3,0:3:6:0,6,61	1/1:0,18:18:54:543,54,0	0/0:19,0:19:54:0,54,565	0/0:3,0:3:9:0,9,96	0/1:1,2:3:26:50,0,26	0/0:29,0:29:81:0,81,839	0/0:6,0:6:18:0,18,195	0/0:4,0:4:9:0,9,97	0/0:22,0:22:63:0,63,660	1/1:0,2:2:6:61,6,0	0/0:15,0:15:42:0,42,425	0/1:3,1:4:22:22,0,81	1/1:0,19:19:57:563,57,0	1/1:0,11:11:33:329,33,0	0/0:15,0:15:42:0,42,449	1/1:0,3:3:9:95,9,0	1/1:0,4:4:12:128,12,0	0/0:13,0:13:33:0,33,355	1/1:0,15:15:39:424,39,0	0/0:18,0:18:51:0,51,536	0/0:21,0:21:60:0,60,637	0/0:18,0:18:54:0,54,551	0/0:5,0:5:15:0,15,156	0/0:9,0:9:27:0,27,293	0/0:1,0:1:3:0,3,32	0/0:2,0:2:6:0,6,62	0/0:2,0:2:6:0,6,64	0/0:1,0:1:3:0,3,32	1/1:0,9:9:27:275,27,0	0/0:4,0:4:12:0,12,118	0/0:3,0:3:9:0,9,92	0/0:6,0:6:18:0,18,186	./.:.:.:.:.	0/0:4,0:4:12:0,12,123	0/0:2,0:2:6:0,6,61	0/0:5,0:5:15:0,15,154	0/0:2,0:2:6:0,6,65	0/0:2,0:2:6:0,6,61	0/0:3,0:3:9:0,9,90	0/0:8,0:8:24:0,24,237	0/0:5,0:5:12:0,12,139	0/0:1,0:1:3:0,3,30	0/0:5,0:5:15:0,15,158	0/0:10,0:10:30:0,30,304	1/1:0,6:6:18:186,18,0	0/0:2,0:2:6:0,6,62	./.:.:.:.:.	0/0:2,0:2:6:0,6,61	0/0:4,0:4:12:0,12,120	0/0:4,0:4:12:0,12,124	0/0:2,0:2:6:0,6,65	0/0:1,0:1:3:0,3,31	0/0:2,0:2:6:0,6,63	0/0:3,0:3:9:0,9,96	0/0:3,0:3:9:0,9,90	0/0:6,0:6:18:0,18,184	0/0:2,0:2:3:0,3,45	0/0:4,0:4:9:0,9,107	0/0:3,0:3:9:0,9,97	0/0:4,0:4:12:0,12,124	0/0:5,0:5:15:0,15,151	0/0:2,0:2:6:0,6,67	0/0:5,0:5:15:0,15,159	0/0:3,0:3:9:0,9,83	1/1:0,4:4:9:92,9,0	0/0:4,0:4:12:0,12,131	1/1:0,5:5:12:138,12,0	0/0:4,0:4:12:0,12,122	0/0:1,0:1:3:0,3,28	0/0:4,0:4:12:0,12,118	0/0:3,0:3:9:0,9,91	0/0:6,0:6:18:0,18,180	0/0:4,0:4:12:0,12,128	0/0:2,0:2:6:0,6,60	0/0:3,0:3:9:0,9,93	./.:.:.:.:.	0/0:7,0:7:21:0,21,217	0/0:2,0:2:6:0,6,63	0/0:3,0:3:9:0,9,92	./.:.:.:.:.	0/0:1,0:1:3:0,3,32	0/0:5,0:5:15:0,15,156	0/0:5,0:5:15:0,15,158	0/0:5,0:5:15:0,15,144	1/1:0,2:2:6:65,6,0	0/0:7,0:7:21:0,21,211	0/0:5,0:5:15:0,15,155	1/1:0,2:2:6:67,6,0	0/0:3,0:3:9:0,9,92	0/0:4,0:4:12:0,12,124	0/0:6,0:6:18:0,18,186	0/0:9,0:9:27:0,27,279	0/0:4,0:4:12:0,12,111	0/0:1,0:1:3:0,3,30	0/0:4,0:4:12:0,12,127	0/0:1,0:1:3:0,3,32	0/0:7,0:7:21:0,21,214	0/0:4,0:4:12:0,12,128	0/0:2,0:2:6:0,6,62	0/0:5,0:5:15:0,15,158	0/0:9,0:9:27:0,27,280	0/0:4,0:4:12:0,12,118	0/0:6,0:6:15:0,15,167	0/0:8,0:8:24:0,24,245	0/0:3,0:3:9:0,9,95	./.:.:.:.:.	0/0:4,0:4:6:0,6,89	0/0:2,1:3:3:0,3,45	./.:.:.:.:.	0/0:7,0:7:12:0,12,165	0/0:5,0:5:15:0,15,157	0/0:1,0:1:3:0,3,32	0/0:19,0:19:57:0,57,610
chr1	60269260	.	C	T	6689.27	.	AC=41;AF=0.153;AN=268;BaseQRankSum=3.540;DP=1089;Dels=0.00;FS=0.556;HaplotypeScore=0.0727;InbreedingCoeff=0.6449;MLEAC=41;MLEAF=0.153;MQ=59.48;MQ0=1;MQRankSum=-2.740;QD=28.11;ReadPosRankSum=-2.873	GT:AD:DP:GQ:PL	1/1:0,58:58:99:1885,174,0	0/0:15,0:15:45:0,45,460	0/0:25,0:25:72:0,72,763	0/0:45,0:45:99:0,135,1367	1/1:0,10:10:30:306,30,0	0/0:15,0:15:42:0,42,448	0/0:28,0:28:84:0,84,831	0/0:4,0:4:12:0,12,131	0/1:3,1:4:19:19,0,85	1/1:0,15:15:45:459,45,0	1/1:0,4:4:12:130,12,0	0/0:25,0:25:72:0,72,752	0/0:11,0:12:33:0,33,327	0/0:1,0:1:3:0,3,31	0/0:14,0:14:42:0,42,423	1/1:0,28:28:84:867,84,0	0/0:17,0:17:51:0,51,516	1/1:0,1:1:3:34,3,0	0/0:11,0:11:33:0,33,320	0/0:17,0:17:51:0,51,511	0/0:5,0:5:15:0,15,160	0/0:16,0:16:48:0,48,495	0/0:22,0:22:57:0,57,623	0/0:20,0:20:57:0,57,586	0/1:3,1:4:23:23,0,85	1/1:0,15:15:45:480,45,0	0/0:23,0:23:69:0,69,702	0/0:6,0:6:18:0,18,189	./.:.:.:.:.	0/0:36,0:36:99:0,102,1056	0/0:5,0:5:15:0,15,152	0/0:3,0:3:9:0,9,97	0/0:27,0:27:75:0,75,784	1/1:0,4:4:12:130,12,0	0/0:24,0:24:66:0,66,691	0/0:2,0:2:6:0,6,62	1/1:0,27:27:81:835,81,0	1/1:0,10:10:30:306,30,0	0/0:14,0:14:39:0,39,411	1/1:0,3:3:9:94,9,0	1/1:0,6:6:18:191,18,0	0/0:22,0:22:66:0,66,665	1/1:0,14:14:39:424,39,0	0/0:18,0:18:54:0,54,535	0/0:7,0:7:21:0,21,217	0/0:25,0:25:69:0,69,738	0/0:9,0:9:27:0,27,272	0/0:5,0:5:15:0,15,158	0/0:4,0:4:9:0,9,107	0/0:3,0:3:9:0,9,90	0/0:1,0:1:3:0,3,29	0/0:4,0:4:12:0,12,121	1/1:0,4:4:12:124,12,0	./.:.:.:.:.	0/0:5,0:5:15:0,15,156	0/0:6,0:6:18:0,18,184	0/0:4,0:4:12:0,12,126	0/0:7,0:7:21:0,21,218	0/0:2,0:2:6:0,6,63	0/0:3,0:3:9:0,9,91	0/0:6,0:6:15:0,15,166	0/0:3,0:3:9:0,9,87	0/0:1,0:1:3:0,3,33	0/0:9,0:9:27:0,27,266	0/0:5,0:5:15:0,15,150	0/0:1,0:1:3:0,3,32	0/0:1,0:1:3:0,3,31	0/0:4,0:4:12:0,12,120	1/1:0,6:6:18:186,18,0	0/0:4,0:4:12:0,12,124	0/0:2,0:2:6:0,6,61	0/0:2,0:2:6:0,6,61	0/0:4,0:4:12:0,12,121	0/0:4,0:4:9:0,9,107	0/0:4,0:4:12:0,12,121	0/0:3,0:3:9:0,9,88	0/0:2,0:2:6:0,6,61	0/0:5,0:5:12:0,12,140	0/0:3,0:3:9:0,9,91	0/0:3,0:3:9:0,9,89	0/0:2,0:2:6:0,6,67	0/0:2,0:2:6:0,6,63	0/0:5,0:5:15:0,15,161	0/0:10,0:10:30:0,30,302	0/0:6,0:6:15:0,15,165	0/0:2,0:2:6:0,6,67	0/0:7,0:7:18:0,18,184	0/0:8,0:8:24:0,24,240	1/1:0,8:8:24:250,24,0	0/0:4,0:4:12:0,12,121	1/1:0,4:4:9:109,9,0	0/0:1,0:1:3:0,3,33	0/0:3,0:3:9:0,9,91	0/0:2,0:2:6:0,6,63	0/0:4,0:4:12:0,12,124	0/0:1,0:1:3:0,3,31	0/0:3,0:3:9:0,9,95	0/0:1,0:1:3:0,3,31	0/0:5,0:5:15:0,15,153	0/0:2,0:2:6:0,6,63	0/1:4,1:5:20:20,0,112	0/0:2,0:2:6:0,6,61	0/0:5,0:5:15:0,15,149	0/0:4,0:4:12:0,12,124	0/0:2,0:2:6:0,6,61	0/0:6,0:6:18:0,18,186	0/0:7,0:7:18:0,18,194	0/0:8,0:8:24:0,24,244	1/1:0,4:4:12:130,12,0	0/0:10,0:10:30:0,30,291	0/0:6,0:6:18:0,18,181	1/1:0,4:4:12:136,12,0	0/0:13,0:13:33:0,33,367	0/0:4,0:4:12:0,12,117	0/0:4,0:4:12:0,12,119	0/0:1,0:1:3:0,3,32	0/0:3,0:3:9:0,9,93	0/0:3,0:3:9:0,9,86	0/0:2,0:2:6:0,6,59	0/0:2,0:2:6:0,6,61	0/0:3,0:3:9:0,9,90	0/0:4,0:4:12:0,12,125	0/0:4,0:4:12:0,12,124	0/0:6,0:6:18:0,18,185	0/0:2,0:2:6:0,6,59	0/0:1,0:1:3:0,3,32	0/0:5,0:5:15:0,15,150	0/0:5,0:5:15:0,15,150	0/0:3,0:3:9:0,9,90	./.:.:.:.:.	0/0:5,0:5:9:0,9,121	0/0:3,0:3:6:0,6,74	0/0:1,0:1:3:0,3,32	0/0:7,0:7:15:0,15,178	0/0:2,0:2:3:0,3,45	0/0:1,0:1:3:0,3,30	0/0:24,2:26:72:0,72,775
chr1	60269574	.	T	A	8577.08	.	AC=65;AF=0.243;AN=268;BaseQRankSum=0.686;DP=1192;Dels=0.00;FS=2.605;HaplotypeScore=0.1988;InbreedingCoeff=0.7376;MLEAC=63;MLEAF=0.235;MQ=59.81;MQ0=0;MQRankSum=0.651;QD=27.32;ReadPosRankSum=0.072	GT:AD:DP:GQ:PL	0/0:86,0:86:99:0,259,2739	0/0:19,0:19:51:0,51,549	0/0:20,0:20:57:0,57,612	1/1:0,45:45:99:1362,129,0	0/0:17,0:17:45:0,45,497	0/0:21,0:21:54:0,54,595	0/0:30,0:30:87:0,87,913	1/1:0,3:3:9:103,9,0	0/1:2,1:3:22:22,0,56	0/0:18,0:18:54:0,54,577	0/0:5,0:5:15:0,15,162	0/0:16,0:16:42:0,42,465	1/1:0,19:19:51:560,51,0	0/0:2,0:2:6:0,6,68	1/1:0,17:17:51:536,51,0	0/0:17,0:17:51:0,51,524	1/1:0,16:16:48:510,48,0	0/0:7,0:7:21:0,21,226	0/0:8,0:8:24:0,24,252	0/0:20,0:20:60:0,60,618	0/0:4,0:4:12:0,12,127	0/0:15,0:15:45:0,45,476	0/0:26,0:26:78:0,78,815	0/0:19,0:19:57:0,57,602	0/0:4,0:4:12:0,12,128	0/0:19,0:19:51:0,51,558	0/0:22,0:22:66:0,66,695	0/0:8,0:8:24:0,24,260	0/1:1,1:2:26:26,0,30	1/1:0,30:30:87:901,87,0	1/1:0,10:10:30:325,30,0	1/1:0,6:6:18:195,18,0	1/1:0,26:26:72:775,72,0	0/0:7,0:7:21:0,21,212	0/0:15,0:15:45:0,45,458	0/0:5,0:5:15:0,15,162	0/0:21,0:21:60:0,60,638	0/0:14,0:14:36:0,36,392	1/1:0,13:13:36:385,36,0	0/0:3,0:3:9:0,9,92	0/0:7,0:7:21:0,21,218	0/0:14,0:14:36:0,36,410	0/0:15,0:15:45:0,45,467	0/0:22,0:22:60:0,60,660	0/0:19,0:19:54:0,54,571	0/0:18,0:18:54:0,54,549	0/0:9,0:9:24:0,24,271	0/0:4,0:4:12:0,12,130	1/1:0,5:5:15:147,15,0	0/0:12,0:12:30:0,30,338	0/0:2,0:2:6:0,6,59	0/0:2,0:2:6:0,6,61	0/0:3,0:3:9:0,9,96	1/1:0,1:1:3:32,3,0	0/0:5,0:5:12:0,12,136	1/1:0,12:12:36:375,36,0	0/0:5,0:5:15:0,15,152	0/0:5,0:5:15:0,15,151	0/0:3,0:3:9:0,9,92	0/0:5,0:5:15:0,15,161	1/1:0,4:4:6:89,6,0	1/1:0,5:5:15:160,15,0	1/1:0,9:9:27:276,27,0	0/0:5,0:5:15:0,15,157	0/0:3,0:3:9:0,9,98	1/1:0,4:4:12:125,12,0	./.:.:.:.:.	0/0:8,0:8:24:0,24,259	0/0:6,0:6:18:0,18,185	0/0:2,0:2:6:0,6,59	0/0:3,0:3:9:0,9,92	0/0:2,0:2:6:0,6,61	0/0:3,0:3:9:0,9,91	0/0:2,0:2:6:0,6,66	0/0:4,0:4:12:0,12,128	0/0:2,0:2:6:0,6,57	0/0:7,0:7:21:0,21,226	0/0:3,0:3:9:0,9,94	0/0:5,0:5:15:0,15,162	0/0:2,0:2:3:0,3,45	./.:.:.:.:.	0/0:7,0:7:21:0,21,220	0/0:4,0:4:12:0,12,118	0/0:10,0:10:27:0,27,290	0/0:4,0:4:12:0,12,126	0/0:3,0:3:9:0,9,96	1/1:0,5:5:15:158,15,0	0/0:8,0:8:24:0,24,251	0/0:3,0:3:9:0,9,97	1/1:0,5:5:15:150,15,0	0/0:1,0:1:3:0,3,32	1/1:0,2:2:6:63,6,0	1/1:0,2:2:6:61,6,0	./.:.:.:.:.	1/1:0,5:5:15:153,15,0	1/1:0,8:8:24:250,24,0	1/1:0,5:5:12:143,12,0	1/1:0,3:3:9:97,9,0	1/1:0,6:6:18:195,18,0	1/1:0,2:2:6:64,6,0	0/1:2,6:8:36:168,0,36	0/0:3,0:3:9:0,9,93	0/1:3,2:5:50:50,0,82	0/0:1,0:1:3:0,3,32	0/0:3,0:3:9:0,9,92	0/0:4,0:4:12:0,12,132	0/0:5,0:5:15:0,15,156	0/0:7,0:7:21:0,21,213	0/0:7,0:7:21:0,21,220	0/0:10,0:10:30:0,30,300	0/0:2,0:2:6:0,6,65	0/0:7,0:7:21:0,21,222	0/0:7,0:7:21:0,21,224	0/1:3,4:7:74:75,0,74	1/1:0,8:8:24:237,24,0	1/1:0,10:10:27:295,27,0	1/1:0,3:3:9:93,9,0	0/0:3,0:3:9:0,9,97	0/0:5,0:5:15:0,15,159	0/0:2,0:2:6:0,6,61	0/0:5,0:5:15:0,15,156	0/0:5,0:5:15:0,15,157	0/0:7,0:7:18:0,18,198	0/0:4,0:4:12:0,12,125	0/0:3,0:3:9:0,9,94	0/0:2,0:2:6:0,6,65	0/0:2,0:2:6:0,6,65	0/0:9,0:9:21:0,21,251	0/0:3,0:3:9:0,9,97	0/0:2,0:2:3:0,3,32	0/0:1,0:1:3:0,3,31	0/0:6,0:6:12:0,12,151	0/0:11,0:11:18:0,18,255	0/0:6,0:6:12:0,12,150	0/0:4,0:4:6:0,6,89	0/0:10,0:10:21:0,21,261	0/0:17,0:17:51:0,51,582
chr1	60270853	.	G	A	7426.03	.	AC=37;AF=0.141;AN=262;BaseQRankSum=1.491;DP=1169;Dels=0.00;FS=0.255;HaplotypeScore=0.1328;InbreedingCoeff=0.6969;MLEAC=36;MLEAF=0.137;MQ=59.81;MQ0=1;MQRankSum=0.985;QD=28.45;ReadPosRankSum=0.741	GT:AD:DP:GQ:PL	1/1:0,60:60:99:1845,177,0	1/1:0,24:24:72:736,72,0	0/0:21,0:21:63:0,63,624	0/0:46,0:46:99:0,132,1285	1/1:0,13:13:36:377,36,0	0/0:24,0:24:69:0,69,701	0/0:19,0:19:57:0,57,511	0/0:3,0:3:9:0,9,89	./.:.:.:.:.	1/1:0,23:23:69:700,69,0	./.:.:.:.:.	0/0:20,0:20:51:0,51,516	0/0:17,0:17:48:0,48,478	0/0:2,0:2:6:0,6,66	0/0:24,0:24:72:0,72,711	1/1:0,15:15:45:471,45,0	0/0:22,0:22:63:0,63,604	./.:.:.:.:.	0/0:8,0:8:24:0,24,240	0/0:11,0:11:30:0,30,293	0/0:4,0:4:12:0,12,128	0/0:19,0:19:54:0,54,472	0/0:23,0:23:63:0,63,606	0/0:28,0:28:81:0,81,842	0/0:1,0:1:3:0,3,33	1/1:0,32:32:96:964,96,0	0/0:15,0:15:36:0,36,399	0/0:3,0:3:9:0,9,97	./.:.:.:.:.	0/0:23,0:23:69:0,69,670	0/0:3,0:3:9:0,9,95	0/0:2,0:2:6:0,6,67	0/0:24,0:24:72:0,72,683	1/1:0,3:3:9:90,9,0	0/0:16,0:16:48:0,48,440	0/0:2,0:2:6:0,6,65	1/1:0,16:16:45:461,45,0	1/1:0,14:14:42:427,42,0	0/0:11,0:11:33:0,33,316	1/1:0,3:3:9:98,9,0	1/1:0,4:4:12:121,12,0	0/0:15,0:15:45:0,45,427	1/1:0,25:25:75:753,75,0	0/0:14,0:14:42:0,42,408	0/0:21,0:21:57:0,57,591	0/0:31,0:31:90:0,90,885	0/0:11,0:11:33:0,33,309	0/0:3,0:3:9:0,9,94	0/0:5,0:5:15:0,15,153	0/0:8,0:8:21:0,21,216	0/0:1,0:1:3:0,3,27	0/0:2,0:2:6:0,6,63	1/1:0,6:6:18:177,18,0	0/0:1,0:1:3:0,3,26	0/0:4,0:4:12:0,12,113	./.:.:.:.:.	0/0:6,0:6:15:0,15,154	0/0:8,0:8:21:0,21,214	0/0:4,0:4:12:0,12,118	0/0:4,0:4:12:0,12,126	0/0:2,0:2:6:0,6,58	0/0:6,0:6:18:0,18,178	0/0:12,0:12:33:0,33,318	0/0:12,0:12:33:0,33,352	0/0:10,0:10:30:0,30,300	0/0:7,0:7:21:0,21,230	0/0:7,0:7:21:0,21,210	0/0:11,0:11:27:0,27,279	1/1:0,7:7:21:213,21,0	0/0:1,0:1:3:0,3,30	0/0:2,0:2:6:0,6,53	0/0:3,0:3:9:0,9,83	0/0:6,0:6:18:0,18,175	0/0:3,0:3:9:0,9,85	0/0:4,0:4:12:0,12,117	0/0:3,0:3:9:0,9,96	0/0:1,0:1:3:0,3,25	0/0:7,0:7:21:0,21,192	0/0:1,0:1:3:0,3,25	0/0:8,0:8:24:0,24,241	0/0:7,0:7:21:0,21,212	0/0:2,0:2:6:0,6,53	0/0:4,0:4:12:0,12,132	0/0:6,0:6:18:0,18,166	0/0:4,0:4:12:0,12,122	0/0:5,0:5:15:0,15,155	0/0:8,0:8:24:0,24,223	0/0:3,0:3:9:0,9,88	1/1:0,7:7:21:214,21,0	0/0:4,0:4:12:0,12,128	1/1:0,4:4:12:120,12,0	0/0:5,0:5:15:0,15,142	0/0:2,0:2:6:0,6,58	0/1:2,1:3:15:15,0,46	0/0:2,0:2:6:0,6,58	0/0:1,0:1:3:0,3,32	0/0:3,0:3:9:0,9,95	0/0:3,0:3:9:0,9,80	0/0:3,0:3:9:0,9,94	0/0:4,0:4:12:0,12,116	0/0:3,0:3:6:0,6,63	0/0:1,0:1:3:0,3,25	0/0:4,0:4:12:0,12,129	0/0:2,0:2:6:0,6,60	0/0:8,0:8:18:0,18,170	0/0:4,0:4:12:0,12,118	0/0:2,0:2:6:0,6,70	0/0:11,0:11:33:0,33,308	1/1:0,1:1:3:33,3,0	0/0:6,0:6:15:0,15,151	0/0:6,0:6:18:0,18,184	1/1:0,1:1:3:33,3,0	0/0:9,0:9:27:0,27,258	0/0:9,0:9:27:0,27,277	0/0:6,0:6:18:0,18,187	0/0:10,0:10:30:0,30,280	0/0:2,0:2:6:0,6,59	0/0:2,0:2:6:0,6,63	0/0:4,0:4:9:0,9,100	0/0:5,0:5:12:0,12,124	0/0:7,0:7:21:0,21,201	0/0:9,0:9:27:0,27,266	0/0:6,0:6:18:0,18,191	0/0:4,0:4:12:0,12,122	0/0:7,0:7:21:0,21,215	0/0:9,0:9:27:0,27,256	0/0:7,0:7:21:0,21,216	0/0:8,0:8:24:0,24,236	0/0:1,0:1:3:0,3,31	0/0:7,0:7:12:0,12,160	0/0:2,0:2:6:0,6,61	0/0:2,0:2:3:0,3,45	0/0:3,0:3:6:0,6,70	0/0:7,0:7:12:0,12,165	0/0:3,0:3:6:0,6,76	./.:.:.:.:.	0/0:31,0:31:93:0,93,991
chr1	60271017	.	C	T	6365.51	.	AC=39;AF=0.148;AN=264;BaseQRankSum=3.183;DP=980;Dels=0.00;FS=1.201;HaplotypeScore=0.1351;InbreedingCoeff=0.5978;MLEAC=40;MLEAF=0.152;MQ=59.68;MQ0=0;MQRankSum=0.642;QD=27.80;ReadPosRankSum=-0.132	GT:AD:DP:GQ:PL	1/1:0,72:72:99:2295,217,0	0/0:17,0:17:51:0,51,510	0/0:17,0:17:51:0,51,527	0/0:47,0:47:99:0,141,1428	1/1:0,12:12:36:370,36,0	0/0:8,0:8:21:0,21,232	0/0:27,0:27:81:0,81,811	./.:.:.:.:.	0/1:3,1:4:20:20,0,81	1/1:0,15:15:42:451,42,0	1/1:0,1:1:3:31,3,0	0/0:12,0:12:33:0,33,347	0/0:18,0:18:51:0,51,538	0/0:1,0:1:3:0,3,31	0/0:17,0:17:51:0,51,514	1/1:0,13:13:39:392,39,0	0/0:19,0:19:54:0,54,565	1/1:0,2:2:6:65,6,0	0/0:8,0:8:24:0,24,245	0/0:10,0:10:30:0,30,304	0/0:2,0:2:6:0,6,64	0/0:19,0:19:57:0,57,578	0/0:18,0:18:54:0,54,544	0/0:19,0:19:57:0,57,591	0/0:1,0:1:3:0,3,30	1/1:0,16:16:48:494,48,0	0/0:18,0:18:54:0,54,546	0/0:1,0:1:3:0,3,32	0/0:2,0:2:6:0,6,63	0/0:15,0:15:42:0,42,443	0/0:8,0:8:24:0,24,250	0/0:3,0:3:9:0,9,95	0/0:19,0:19:57:0,57,580	./.:.:.:.:.	0/0:13,0:13:39:0,39,393	0/1:2,1:3:23:23,0,59	1/1:0,20:20:60:622,60,0	1/1:0,15:15:45:467,45,0	0/0:9,0:9:27:0,27,267	1/1:0,3:3:9:92,9,0	1/1:0,7:7:21:226,21,0	0/0:19,0:19:48:0,48,534	1/1:0,10:10:30:324,30,0	0/0:20,0:20:60:0,60,624	0/0:14,0:14:39:0,39,418	0/0:28,0:28:75:0,75,801	0/0:6,0:6:15:0,15,171	0/0:7,0:7:21:0,21,217	0/0:1,0:1:3:0,3,34	0/0:6,0:6:18:0,18,182	0/0:5,0:5:15:0,15,151	./.:.:.:.:.	1/1:0,5:5:15:155,15,0	0/0:3,0:3:9:0,9,94	0/0:2,0:2:6:0,6,65	0/0:5,0:5:15:0,15,143	0/0:3,0:3:9:0,9,83	0/0:6,0:6:18:0,18,184	0/0:1,0:1:3:0,3,33	0/0:3,0:3:9:0,9,95	./.:.:.:.:.	0/0:3,0:3:9:0,9,92	0/0:6,0:6:18:0,18,182	0/0:5,0:5:15:0,15,149	0/0:4,0:4:12:0,12,117	0/0:6,0:6:18:0,18,186	0/0:5,0:5:15:0,15,146	0/0:6,0:6:18:0,18,176	1/1:0,6:6:18:195,18,0	0/0:1,0:1:3:0,3,31	0/0:4,0:4:12:0,12,120	0/0:4,0:4:12:0,12,118	0/0:4,0:4:12:0,12,120	0/0:6,0:6:18:0,18,182	0/0:3,0:3:9:0,9,90	0/0:1,0:1:3:0,3,30	0/0:4,0:4:12:0,12,124	0/0:2,0:2:6:0,6,67	0/0:1,0:1:3:0,3,32	0/0:16,0:16:48:0,48,495	0/0:1,0:1:3:0,3,32	0/0:5,0:5:15:0,15,157	0/0:1,0:1:3:0,3,34	0/0:4,0:4:12:0,12,111	0/0:1,0:1:3:0,3,30	./.:.:.:.:.	0/0:2,0:2:6:0,6,60	0/0:5,0:5:15:0,15,150	1/1:0,4:4:12:123,12,0	0/0:3,0:3:9:0,9,92	1/1:0,2:2:6:61,6,0	0/0:2,0:2:6:0,6,63	0/0:5,0:5:15:0,15,155	0/0:1,0:1:3:0,3,31	0/0:2,0:2:6:0,6,63	0/0:3,0:3:9:0,9,96	0/0:1,0:1:3:0,3,32	0/0:3,0:3:9:0,9,93	0/0:6,0:6:18:0,18,189	0/0:3,0:3:9:0,9,92	0/1:6,1:7:11:11,0,161	0/0:1,0:1:3:0,3,31	0/0:2,0:2:6:0,6,57	0/0:2,0:2:6:0,6,62	0/0:5,0:5:15:0,15,150	0/0:7,0:7:21:0,21,209	0/0:1,0:1:3:0,3,33	0/0:5,0:5:15:0,15,149	1/1:0,6:6:18:187,18,0	0/0:4,0:4:12:0,12,122	0/0:6,0:6:15:0,15,170	1/1:0,6:6:18:187,18,0	0/0:7,0:7:21:0,21,216	0/0:3,0:3:9:0,9,88	0/0:2,0:2:6:0,6,62	0/0:3,0:3:9:0,9,95	0/0:1,0:1:3:0,3,30	0/0:3,0:3:9:0,9,95	0/0:3,0:3:9:0,9,92	0/0:2,0:2:6:0,6,63	0/0:4,0:4:12:0,12,124	0/0:3,0:3:9:0,9,89	0/0:1,0:1:3:0,3,33	0/0:4,0:4:12:0,12,115	0/0:1,0:1:3:0,3,29	0/0:6,0:6:18:0,18,176	0/0:3,0:3:9:0,9,95	0/0:4,0:4:12:0,12,121	0/0:1,0:1:3:0,3,32	0/0:4,0:4:6:0,6,89	0/0:2,0:2:3:0,3,44	0/0:6,0:6:12:0,12,149	0/0:10,0:10:18:0,18,240	0/0:10,0:10:18:0,18,239	0/0:2,0:2:3:0,3,45	0/0:6,0:6:9:0,9,134	0/0:21,0:21:63:0,63,665
chr1	60272525	.	T	A	22013.8	.	AC=212;AF=0.815;AN=260;BaseQRankSum=0.856;DP=1004;Dels=0.00;FS=1.454;HaplotypeScore=0.0723;InbreedingCoeff=0.6179;MLEAC=214;MLEAF=0.823;MQ=59.24;MQ0=0;MQRankSum=0.001;QD=29.39;ReadPosRankSum=1.543	GT:AD:DP:GQ:PL	0/0:42,0:42:99:0,126,1348	1/1:0,16:16:48:507,48,0	0/0:30,0:30:90:0,90,926	1/1:0,40:40:99:1246,120,0	0/0:19,0:19:57:0,57,598	1/1:0,13:13:39:410,39,0	1/1:0,17:17:51:523,51,0	1/1:0,2:2:6:63,6,0	1/1:0,2:2:6:66,6,0	0/0:20,0:20:60:0,60,612	0/0:3,0:3:9:0,9,85	1/1:0,19:19:54:584,54,0	1/1:0,19:19:57:601,57,0	1/1:0,1:1:3:32,3,0	1/1:0,16:16:48:501,48,0	0/0:22,0:22:57:0,57,626	1/1:0,22:22:66:674,66,0	0/1:1,1:2:26:26,0,26	1/1:0,9:9:27:281,27,0	1/1:0,5:5:15:153,15,0	1/1:0,3:3:9:96,9,0	1/1:0,17:17:45:483,45,0	0/0:24,0:24:72:0,72,747	1/1:0,27:27:78:823,78,0	1/1:0,3:3:9:95,9,0	1/1:0,14:14:39:422,39,0	1/1:0,18:18:51:563,51,0	1/1:0,4:4:12:128,12,0	0/0:1,0:1:3:0,3,32	1/1:0,17:17:48:510,48,0	1/1:0,1:1:3:32,3,0	1/1:0,3:3:9:104,9,0	1/1:0,17:17:51:534,51,0	0/1:6,1:7:10:10,0,171	1/1:0,21:21:63:661,63,0	0/1:2,1:3:23:23,0,56	1/1:0,19:19:54:572,54,0	0/0:13,0:13:39:0,39,386	1/1:0,11:11:33:343,33,0	0/1:1,1:2:25:25,0,26	0/0:2,0:2:6:0,6,68	1/1:0,14:14:42:435,42,0	1/1:0,18:18:54:559,54,0	1/1:0,21:21:51:588,51,0	1/1:0,23:23:66:713,66,0	1/1:0,10:10:30:319,30,0	0/0:15,0:15:42:0,42,452	1/1:0,6:6:18:191,18,0	./.:.:.:.:.	1/1:0,6:6:18:184,18,0	1/1:0,1:1:3:32,3,0	./.:.:.:.:.	0/0:12,0:12:33:0,33,347	1/1:0,2:2:6:66,6,0	1/1:0,3:3:9:97,9,0	1/1:0,5:5:15:157,15,0	1/1:0,6:6:18:186,18,0	1/1:0,7:7:21:216,21,0	1/1:0,2:2:6:65,6,0	1/1:0,8:8:24:254,24,0	1/1:0,5:5:15:153,15,0	1/1:0,5:5:15:160,15,0	1/1:0,4:4:12:124,12,0	1/1:0,3:3:9:90,9,0	1/1:0,4:4:12:130,12,0	1/1:0,4:4:12:126,12,0	1/1:0,3:3:9:96,9,0	1/1:0,8:8:24:249,24,0	0/0:6,0:6:18:0,18,189	./.:.:.:.:.	1/1:0,1:1:3:32,3,0	1/1:0,4:4:12:119,12,0	1/1:0,1:1:3:31,3,0	1/1:0,6:6:18:193,18,0	1/1:0,3:3:9:98,9,0	1/1:0,2:2:6:61,6,0	1/1:0,3:3:6:62,6,0	1/1:0,2:2:6:61,6,0	./.:.:.:.:.	1/1:0,8:8:21:229,21,0	0/0:4,0:4:12:0,12,123	1/1:0,1:1:3:32,3,0	1/1:0,2:2:6:63,6,0	1/1:0,2:2:6:65,6,0	1/1:0,5:5:15:162,15,0	1/1:0,4:4:12:122,12,0	1/1:0,3:3:9:92,9,0	1/1:0,5:5:15:151,15,0	0/0:5,0:5:15:0,15,156	1/1:0,4:4:12:133,12,0	0/0:3,0:3:9:0,9,97	1/1:0,4:4:12:128,12,0	1/1:0,2:2:6:61,6,0	1/1:0,3:3:9:94,9,0	./.:.:.:.:.	1/1:0,2:2:6:61,6,0	1/1:0,3:3:9:97,9,0	1/1:0,3:3:9:95,9,0	1/1:0,2:2:6:65,6,0	1/1:0,2:2:6:61,6,0	0/1:1,8:9:4:222,0,4	1/1:0,1:1:3:31,3,0	1/1:0,2:2:6:62,6,0	0/1:1,3:4:19:88,0,19	0/0:3,0:3:9:0,9,95	1/1:0,4:4:12:126,12,0	1/1:0,3:3:9:92,9,0	1/1:0,3:3:9:95,9,0	0/0:2,0:2:6:0,6,62	1/1:0,5:5:12:137,12,0	1/1:0,6:6:18:186,18,0	0/0:2,0:2:6:0,6,64	1/1:0,7:7:21:218,21,0	1/1:0,4:4:12:122,12,0	1/1:0,5:5:15:158,15,0	1/1:0,3:3:9:95,9,0	1/1:0,7:7:21:214,21,0	1/1:0,7:7:21:219,21,0	./.:.:.:.:.	1/1:0,2:2:6:61,6,0	1/1:0,3:3:9:95,9,0	1/1:0,9:9:27:292,27,0	1/1:0,7:7:18:203,18,0	1/1:0,5:5:12:139,12,0	1/1:0,3:3:9:92,9,0	1/1:0,2:2:6:53,6,0	1/1:0,3:3:9:93,9,0	1/1:0,7:7:15:173,15,0	1/1:0,3:3:9:97,9,0	1/1:0,3:3:6:74,6,0	./.:.:.:.:.	0/0:4,0:4:6:0,6,76	1/1:0,3:3:6:75,6,0	1/1:0,4:4:9:107,9,0	1/1:0,8:8:12:166,12,0	1/1:0,2:2:3:45,3,0	0/0:22,0:22:66:0,66,729
chr1	60272848	.	C	T	1563.12	.	AC=25;AF=0.099;AN=252;BaseQRankSum=-2.085;DP=786;Dels=0.00;FS=2.932;HaplotypeScore=0.0763;InbreedingCoeff=0.4770;MLEAC=21;MLEAF=0.083;MQ=59.68;MQ0=1;MQRankSum=0.351;QD=21.41;ReadPosRankSum=1.016	GT:AD:DP:GQ:PL	0/0:44,0:44:99:0,132,1451	0/0:15,0:15:42:0,42,455	0/0:17,0:17:51:0,51,542	0/0:49,0:49:99:0,147,1546	0/0:12,0:12:36:0,36,379	0/0:10,0:10:30:0,30,316	1/1:0,15:15:45:459,45,0	0/0:1,0:1:3:0,3,34	0/0:4,0:4:9:0,9,91	0/0:11,0:11:33:0,33,347	0/0:3,0:3:9:0,9,96	0/0:16,0:16:48:0,48,516	0/0:17,0:17:51:0,51,538	1/1:0,2:2:6:63,6,0	0/0:18,0:18:51:0,51,550	0/0:11,0:11:33:0,33,353	0/0:19,0:19:51:0,51,563	./.:.:.:.:.	0/0:5,0:5:15:0,15,150	0/0:5,0:5:15:0,15,150	./.:.:.:.:.	0/0:16,0:16:48:0,48,505	0/0:17,0:17:51:0,51,543	0/0:15,0:15:45:0,45,478	0/0:1,0:1:3:0,3,34	0/0:7,0:7:21:0,21,220	1/1:0,7:7:18:199,18,0	0/0:3,0:3:9:0,9,98	0/0:2,0:2:6:0,6,65	0/0:8,0:8:24:0,24,248	0/0:3,0:3:9:0,9,98	0/0:2,0:2:6:0,6,67	0/0:13,0:13:33:0,33,378	0/0:4,0:4:12:0,12,130	0/0:10,0:10:30:0,30,312	0/0:1,0:1:3:0,3,35	0/0:17,0:17:51:0,51,554	0/1:8,1:9:7:7,0,211	0/0:3,0:3:9:0,9,96	0/0:2,0:2:6:0,6,64	0/0:4,0:4:12:0,12,136	1/1:0,14:14:42:440,42,0	0/0:11,0:11:33:0,33,352	0/0:6,0:6:18:0,18,197	0/0:10,0:10:30:0,30,316	0/0:11,0:11:33:0,33,348	0/0:5,0:5:15:0,15,160	0/0:2,0:2:6:0,6,63	./.:.:.:.:.	0/0:6,0:6:18:0,18,173	0/0:1,0:1:3:0,3,32	0/0:1,0:1:3:0,3,33	0/0:3,0:3:9:0,9,96	0/0:5,0:5:15:0,15,153	0/0:3,0:3:9:0,9,97	0/0:2,0:2:6:0,6,63	0/0:4,0:4:12:0,12,128	0/0:3,0:3:9:0,9,96	0/0:2,0:2:3:0,3,45	0/0:8,0:8:24:0,24,252	0/0:4,0:4:12:0,12,130	0/0:2,0:2:6:0,6,66	0/0:6,0:6:18:0,18,184	1/1:0,1:1:3:26,3,0	1/1:0,4:4:12:125,12,0	./.:.:.:.:.	1/1:0,1:1:3:32,3,0	0/0:4,0:4:12:0,12,123	0/0:3,0:3:9:0,9,98	./.:.:.:.:.	0/0:2,0:2:6:0,6,63	0/0:1,0:1:3:0,3,31	0/0:2,0:2:6:0,6,63	0/0:4,0:4:12:0,12,124	0/0:8,0:8:24:0,24,252	0/0:3,0:3:9:0,9,97	0/0:3,0:3:9:0,9,94	0/0:2,0:2:6:0,6,63	./.:.:.:.:.	0/0:4,0:4:12:0,12,118	0/0:5,0:5:15:0,15,159	./.:.:.:.:.	0/0:2,0:2:6:0,6,68	0/0:3,0:3:9:0,9,99	0/0:4,0:4:12:0,12,126	0/0:2,0:2:6:0,6,67	0/0:3,0:3:9:0,9,93	1/1:0,3:3:9:94,9,0	0/0:3,0:3:9:0,9,97	0/0:2,0:2:6:0,6,67	0/0:4,0:4:12:0,12,126	0/0:2,0:2:6:0,6,65	0/0:2,0:2:6:0,6,61	1/1:0,3:3:9:93,9,0	0/0:2,0:2:6:0,6,64	0/0:6,0:6:18:0,18,189	0/0:7,0:7:21:0,21,221	0/0:5,0:5:15:0,15,161	0/0:5,0:5:15:0,15,159	./.:.:.:.:.	0/0:5,0:5:15:0,15,159	1/1:0,2:2:6:63,6,0	0/1:1,1:2:24:24,0,26	0/0:6,0:6:18:0,18,196	0/0:5,0:5:15:0,15,160	0/0:7,0:7:18:0,18,201	0/0:3,0:3:9:0,9,100	0/0:3,0:3:9:0,9,92	0/0:1,0:1:3:0,3,32	0/1:2,2:4:41:41,0,49	1/1:0,6:6:18:184,18,0	0/0:1,0:1:3:0,3,32	0/0:8,0:8:18:0,18,215	0/0:5,0:5:15:0,15,160	0/0:5,0:5:15:0,15,154	0/0:1,0:1:3:0,3,32	./.:.:.:.:.	0/0:4,0:4:12:0,12,127	./.:.:.:.:.	0/0:3,0:3:9:0,9,97	0/0:6,0:6:18:0,18,189	0/0:4,0:4:12:0,12,121	0/0:6,0:6:18:0,18,195	0/0:4,0:4:12:0,12,124	0/0:2,0:2:6:0,6,61	0/0:2,0:2:6:0,6,67	0/0:3,0:3:9:0,9,90	0/0:2,0:2:6:0,6,63	0/0:3,0:3:9:0,9,95	./.:.:.:.:.	0/0:6,0:6:9:0,9,134	0/0:2,0:2:3:0,3,45	0/0:6,0:6:15:0,15,172	0/0:3,0:3:9:0,9,97	0/0:2,0:2:3:0,3,45	0/0:3,0:3:3:0,3,45	0/0:29,0:29:87:0,87,960
chr1	60273629	.	T	C	1329.6	.	AC=19;AF=0.079;AN=242;BaseQRankSum=0.053;DP=632;Dels=0.00;FS=1.145;HaplotypeScore=0.2234;InbreedingCoeff=0.3678;MLEAC=14;MLEAF=0.058;MQ=58.96;MQ0=0;MQRankSum=0.698;QD=25.57;ReadPosRankSum=0.986	GT:AD:DP:GQ:PL	1/1:0,32:32:96:1000,96,0	0/0:14,0:14:39:0,39,422	0/0:15,0:15:42:0,42,452	0/0:28,0:28:78:0,78,833	0/0:15,0:15:42:0,42,433	0/0:9,0:9:27:0,27,276	0/0:15,0:15:39:0,39,413	./.:.:.:.:.	./.:.:.:.:.	1/1:0,9:9:24:246,24,0	1/1:0,1:1:3:32,3,0	0/0:11,0:11:27:0,27,305	0/0:5,0:5:15:0,15,153	./.:.:.:.:.	0/0:7,0:8:21:0,21,223	0/0:12,0:12:36:0,36,376	0/0:9,0:9:27:0,27,278	1/1:0,1:1:3:31,3,0	0/0:6,0:6:12:0,12,153	0/0:2,0:2:6:0,6,60	0/0:1,0:1:3:0,3,32	0/0:12,0:12:30:0,30,314	0/0:7,0:7:21:0,21,227	0/0:9,0:9:27:0,27,279	./.:.:.:.:.	0/0:14,0:14:39:0,39,402	0/0:8,0:8:24:0,24,242	0/0:7,0:7:21:0,21,225	0/1:1,1:2:25:25,0,27	0/0:14,0:14:39:0,39,411	0/0:1,0:1:3:0,3,33	0/0:5,0:5:15:0,15,147	0/0:7,0:7:21:0,21,216	0/0:5,0:5:15:0,15,159	0/0:11,0:11:33:0,33,346	./.:.:.:.:.	0/0:10,1:11:27:0,27,278	0/0:3,0:3:9:0,9,89	0/0:10,0:10:27:0,27,273	1/1:0,1:1:3:33,3,0	1/1:0,1:1:3:32,3,0	0/0:12,0:12:36:0,36,374	0/0:18,0:18:45:0,45,478	0/0:10,0:10:30:0,30,304	0/0:9,0:9:24:0,24,261	0/0:10,0:10:27:0,27,277	0/0:9,0:9:27:0,27,272	0/0:2,0:2:6:0,6,63	0/0:3,0:3:9:0,9,88	0/0:2,0:2:6:0,6,65	./.:.:.:.:.	0/0:2,0:2:6:0,6,62	1/1:0,3:3:6:75,6,0	0/0:6,0:6:18:0,18,181	0/0:4,0:4:12:0,12,117	0/0:1,0:1:3:0,3,32	0/0:4,0:4:12:0,12,130	0/0:9,0:9:24:0,24,254	0/0:2,0:2:6:0,6,63	0/0:6,0:6:18:0,18,178	0/0:1,0:1:3:0,3,32	0/0:2,0:2:6:0,6,62	0/0:3,0:3:9:0,9,92	0/0:6,0:6:18:0,18,182	0/0:2,0:2:6:0,6,61	0/0:2,0:2:6:0,6,62	0/0:3,0:3:9:0,9,96	0/0:3,0:3:9:0,9,95	1/1:0,1:1:3:32,3,0	./.:.:.:.:.	0/0:2,0:2:6:0,6,63	0/0:1,0:1:3:0,3,31	0/0:3,0:3:9:0,9,92	0/0:5,0:5:12:0,12,136	0/0:5,0:5:15:0,15,152	0/0:3,0:3:9:0,9,95	0/0:1,0:1:3:0,3,31	0/0:2,0:2:3:0,3,31	0/0:1,0:1:3:0,3,32	0/0:5,0:5:15:0,15,154	0/0:1,0:1:3:0,3,32	0/0:3,0:3:9:0,9,92	0/0:1,0:1:3:0,3,32	0/0:3,0:3:6:0,6,61	0/0:3,0:3:9:0,9,96	0/0:1,0:1:3:0,3,31	./.:.:.:.:.	0/0:2,0:2:6:0,6,57	1/1:0,1:1:3:31,3,0	0/0:4,0:4:12:0,12,123	./.:.:.:.:.	0/0:4,0:5:12:0,12,123	0/0:2,0:2:6:0,6,63	0/0:2,0:2:6:0,6,59	./.:.:.:.:.	0/0:4,0:4:12:0,12,130	0/0:3,0:3:9:0,9,93	0/0:3,0:3:9:0,9,93	0/0:2,0:2:6:0,6,61	0/0:2,0:2:6:0,6,58	0/0:3,0:3:9:0,9,97	0/0:1,0:1:3:0,3,31	0/0:1,0:1:3:0,3,30	0/0:3,0:3:9:0,9,94	0/0:3,0:3:9:0,9,93	0/0:4,0:4:12:0,12,124	0/0:1,0:1:3:0,3,30	0/0:4,0:4:9:0,9,97	./.:.:.:.:.	0/0:6,0:6:15:0,15,162	0/0:3,0:3:9:0,9,86	./.:.:.:.:.	0/0:4,0:4:12:0,12,125	0/0:5,0:5:15:0,15,156	0/0:5,0:5:15:0,15,152	0/0:2,0:2:6:0,6,61	./.:.:.:.:.	0/0:5,0:5:12:0,12,124	./.:.:.:.:.	0/0:2,0:2:6:0,6,62	0/0:4,0:4:12:0,12,125	0/0:2,0:2:6:0,6,61	0/0:3,0:3:9:0,9,92	./.:.:.:.:.	0/0:2,0:2:6:0,6,61	0/0:3,0:3:9:0,9,93	0/0:4,0:4:12:0,12,120	0/0:4,0:4:12:0,12,121	0/0:2,0:2:6:0,6,63	0/0:2,0:2:3:0,3,45	0/0:4,0:5:9:0,9,108	./.:.:.:.:.	0/0:1,0:1:3:0,3,31	0/0:2,0:2:3:0,3,31	0/0:1,0:1:3:0,3,32	0/0:2,0:2:3:0,3,32	0/0:17,0:17:48:0,48,543
chr1	60273972	.	T	C	2693.83	.	AC=33;AF=0.131;AN=252;BaseQRankSum=-0.742;DP=780;Dels=0.00;FS=4.793;HaplotypeScore=0.0842;InbreedingCoeff=0.5758;MLEAC=29;MLEAF=0.115;MQ=59.65;MQ0=0;MQRankSum=-0.968;QD=27.21;ReadPosRankSum=-2.790	GT:AD:DP:GQ:PL	1/1:0,36:36:99:1123,108,0	0/0:12,0:12:30:0,30,337	0/0:14,0:14:42:0,42,429	0/0:33,0:33:96:0,96,997	0/0:12,0:12:33:0,33,362	0/0:9,0:9:27:0,27,277	0/0:20,0:20:54:0,54,571	0/0:2,0:2:6:0,6,65	./.:.:.:.:.	1/1:0,10:10:30:311,30,0	./.:.:.:.:.	0/0:7,0:7:21:0,21,213	0/0:17,0:17:51:0,51,545	0/0:1,0:1:3:0,3,31	0/0:12,0:12:30:0,30,345	0/0:13,0:13:33:0,33,372	0/0:12,0:12:36:0,36,358	1/1:0,1:1:3:33,3,0	0/0:5,0:5:15:0,15,147	0/0:8,0:8:18:0,18,211	0/0:2,0:2:6:0,6,70	0/0:13,0:13:39:0,39,413	1/1:0,9:9:27:285,27,0	0/0:18,0:18:54:0,54,564	./.:.:.:.:.	0/0:9,0:9:27:0,27,277	0/0:14,0:14:39:0,39,412	0/0:7,0:7:21:0,21,220	1/1:0,1:1:3:32,3,0	0/0:15,0:15:42:0,42,443	0/0:1,0:1:3:0,3,30	0/0:4,0:4:12:0,12,130	0/0:11,0:11:33:0,33,347	0/0:4,0:4:12:0,12,122	0/0:14,0:14:42:0,42,421	0/0:4,0:4:12:0,12,125	0/0:13,0:13:39:0,39,402	1/1:0,7:7:21:214,21,0	0/0:7,0:7:21:0,21,212	1/1:0,4:4:12:124,12,0	1/1:0,1:1:3:23,3,0	0/0:8,0:8:24:0,24,252	0/0:13,0:13:36:0,36,381	0/0:17,0:17:48:0,48,509	0/0:17,0:17:45:0,45,489	0/0:17,0:17:42:0,42,477	0/0:8,0:8:24:0,24,256	./.:.:.:.:.	./.:.:.:.:.	0/0:1,0:1:3:0,3,31	./.:.:.:.:.	0/0:6,0:6:12:0,12,149	1/1:0,6:6:18:184,18,0	0/0:2,0:2:6:0,6,62	0/0:4,0:4:12:0,12,125	0/0:1,0:1:3:0,3,31	./.:.:.:.:.	0/0:4,0:4:12:0,12,122	0/0:1,0:1:3:0,3,33	0/0:4,0:4:12:0,12,126	0/0:4,0:4:12:0,12,126	0/0:5,0:5:15:0,15,151	0/0:2,0:2:6:0,6,63	0/0:5,0:5:15:0,15,156	0/0:3,0:3:9:0,9,95	0/0:2,0:2:6:0,6,61	0/0:7,0:7:21:0,21,213	0/0:9,0:9:27:0,27,278	1/1:0,1:1:3:33,3,0	0/0:1,0:1:3:0,3,31	0/0:2,0:2:6:0,6,59	./.:.:.:.:.	0/0:3,0:3:9:0,9,96	0/0:9,0:9:21:0,21,242	0/0:5,0:5:15:0,15,160	0/0:1,0:1:3:0,3,32	0/0:2,0:2:6:0,6,63	0/0:1,0:1:3:0,3,33	0/0:1,0:1:3:0,3,32	0/0:2,0:2:6:0,6,62	1/1:0,3:3:9:95,9,0	0/0:2,0:2:6:0,6,63	0/0:4,0:4:12:0,12,126	0/0:6,0:6:18:0,18,184	0/0:3,0:3:6:0,6,74	0/0:4,0:4:12:0,12,128	0/0:2,0:2:6:0,6,63	0/0:3,0:3:9:0,9,96	1/1:0,3:3:9:95,9,0	0/0:1,0:1:3:0,3,32	1/1:0,1:1:3:32,3,0	0/0:4,0:4:12:0,12,126	0/0:5,0:5:15:0,15,161	0/0:1,0:1:3:0,3,32	0/0:2,0:2:6:0,6,63	0/0:5,0:5:15:0,15,154	0/0:2,0:2:6:0,6,67	0/0:3,0:3:9:0,9,97	0/0:1,0:1:3:0,3,29	0/0:1,0:1:3:0,3,29	0/0:7,0:7:21:0,21,221	0/0:1,0:1:3:0,3,32	0/0:3,0:3:9:0,9,89	0/1:1,2:3:21:50,0,21	1/1:0,3:3:9:90,9,0	0/0:2,0:2:6:0,6,63	0/0:4,0:4:12:0,12,126	0/0:3,0:3:9:0,9,92	1/1:0,5:5:15:157,15,0	0/0:9,0:9:27:0,27,283	0/0:5,0:5:12:0,12,141	1/1:0,5:5:15:160,15,0	0/0:8,0:8:21:0,21,238	0/0:10,0:10:30:0,30,307	0/0:7,0:7:21:0,21,216	0/0:3,0:3:9:0,9,96	0/0:3,0:3:9:0,9,96	0/0:3,0:3:9:0,9,93	0/0:2,0:2:6:0,6,63	./.:.:.:.:.	0/0:2,0:2:6:0,6,65	0/0:2,0:2:6:0,6,63	0/0:2,0:2:6:0,6,64	0/0:2,0:2:6:0,6,59	0/0:4,0:4:12:0,12,121	./.:.:.:.:.	0/0:8,0:8:24:0,24,245	0/0:2,0:2:6:0,6,64	0/0:4,0:4:12:0,12,124	0/0:2,0:2:3:0,3,45	./.:.:.:.:.	0/0:4,0:4:6:0,6,89	0/0:2,0:2:3:0,3,45	0/0:8,0:8:15:0,15,195	0/0:4,0:4:9:0,9,107	0/0:8,0:8:15:0,15,197	0/0:28,0:28:84:0,84,934
chr1	60273998	.	C	T	1147.2	.	AC=23;AF=0.097;AN=238;BaseQRankSum=-5.636;DP=627;Dels=0.00;FS=1.189;HaplotypeScore=0.0519;InbreedingCoeff=0.4414;MLEAC=19;MLEAF=0.080;MQ=59.59;MQ0=0;MQRankSum=0.749;QD=21.24;ReadPosRankSum=1.343	GT:AD:DP:GQ:PL	0/0:36,0:36:99:0,108,1141	0/0:18,0:18:45:0,45,510	0/0:8,0:8:24:0,24,252	0/0:22,0:22:60:0,60,655	0/0:6,0:6:18:0,18,189	0/0:7,0:7:21:0,21,214	1/1:0,11:11:27:299,27,0	./.:.:.:.:.	./.:.:.:.:.	0/0:9,0:9:27:0,27,284	./.:.:.:.:.	0/0:4,0:4:12:0,12,118	0/0:13,0:13:39:0,39,409	1/1:0,1:1:3:32,3,0	0/0:8,0:8:21:0,21,235	0/0:13,0:13:33:0,33,380	0/0:11,0:11:33:0,33,343	./.:.:.:.:.	0/0:3,0:3:9:0,9,90	0/0:5,0:5:15:0,15,154	0/0:2,0:2:6:0,6,63	0/0:12,0:12:36:0,36,377	0/0:10,0:10:30:0,30,309	0/0:17,0:17:51:0,51,534	./.:.:.:.:.	0/0:8,0:8:24:0,24,245	1/1:0,13:13:33:357,33,0	0/0:7,0:7:21:0,21,230	0/0:1,0:1:3:0,3,34	0/0:12,0:12:33:0,33,363	0/0:1,0:1:3:0,3,32	0/0:4,0:4:12:0,12,136	0/0:9,0:9:27:0,27,275	0/0:5,0:5:15:0,15,164	0/0:9,0:9:27:0,27,275	0/0:2,0:2:6:0,6,66	0/0:12,0:12:33:0,33,360	0/0:7,0:7:21:0,21,215	0/0:4,0:4:12:0,12,124	0/0:3,0:3:6:0,6,66	0/0:2,0:2:6:0,6,67	1/1:0,6:6:18:182,18,0	0/0:11,0:11:27:0,27,295	0/0:12,0:12:36:0,36,381	0/0:13,0:13:39:0,39,402	0/0:11,0:11:33:0,33,348	0/0:8,0:8:24:0,24,254	./.:.:.:.:.	0/0:2,0:2:3:0,3,45	0/0:1,0:1:3:0,3,31	./.:.:.:.:.	0/0:5,0:5:12:0,12,141	0/0:4,0:4:12:0,12,126	0/0:2,0:2:6:0,6,64	0/0:3,0:3:9:0,9,99	./.:.:.:.:.	./.:.:.:.:.	0/0:4,0:4:12:0,12,126	./.:.:.:.:.	0/0:1,0:1:3:0,3,32	0/0:3,0:3:9:0,9,89	0/0:1,0:1:3:0,3,31	./.:.:.:.:.	1/1:0,4:4:12:115,12,0	1/1:0,2:2:6:60,6,0	0/0:1,0:1:3:0,3,32	1/1:0,3:3:9:89,9,0	0/0:5,0:5:15:0,15,158	./.:.:.:.:.	0/0:3,0:3:9:0,9,97	0/0:3,0:3:9:0,9,92	./.:.:.:.:.	0/0:1,0:1:3:0,3,31	0/0:8,0:8:21:0,21,234	0/0:3,0:3:9:0,9,95	0/0:2,0:2:6:0,6,61	0/0:2,0:2:6:0,6,64	0/0:1,0:1:3:0,3,31	0/0:1,0:1:3:0,3,31	0/0:3,0:3:9:0,9,87	0/0:2,0:2:6:0,6,61	./.:.:.:.:.	0/0:6,0:6:18:0,18,194	0/0:6,0:6:18:0,18,189	0/0:3,0:3:6:0,6,76	0/0:3,0:3:9:0,9,89	0/0:2,0:2:6:0,6,65	1/1:0,1:1:3:33,3,0	0/0:2,0:2:6:0,6,63	0/0:2,0:2:6:0,6,60	./.:.:.:.:.	0/0:4,0:4:12:0,12,126	0/0:3,0:3:9:0,9,92	1/1:0,1:1:3:30,3,0	0/0:2,0:2:6:0,6,63	0/0:6,0:6:18:0,18,185	0/0:3,0:3:9:0,9,97	0/0:1,0:1:3:0,3,32	0/0:1,0:1:3:0,3,32	0/0:2,0:2:6:0,6,64	0/0:1,0:1:3:0,3,30	1/1:0,1:1:3:34,3,0	0/0:1,0:1:3:0,3,31	0/0:1,0:1:3:0,3,32	0/0:1,0:1:3:0,3,32	0/0:1,0:1:3:0,3,33	0/0:4,0:4:12:0,12,126	0/0:2,0:2:6:0,6,63	0/0:4,0:4:12:0,12,130	0/1:4,2:6:39:39,0,104	1/1:0,5:5:12:134,12,0	0/0:4,0:4:12:0,12,135	0/0:7,0:7:18:0,18,199	0/0:8,0:8:24:0,24,248	0/0:4,0:4:12:0,12,127	0/0:3,0:3:9:0,9,97	0/0:2,0:2:6:0,6,63	0/0:3,0:3:9:0,9,92	0/0:3,0:3:9:0,9,96	0/0:1,0:1:3:0,3,32	0/0:1,0:1:3:0,3,31	0/0:3,0:3:9:0,9,95	0/0:1,0:1:3:0,3,31	0/0:1,0:1:3:0,3,31	0/0:3,0:3:9:0,9,96	./.:.:.:.:.	0/0:5,0:5:15:0,15,164	0/0:1,0:1:3:0,3,32	0/0:3,0:3:9:0,9,93	0/0:2,0:2:3:0,3,45	./.:.:.:.:.	0/0:4,0:4:6:0,6,89	./.:.:.:.:.	0/0:8,0:8:15:0,15,196	0/0:4,0:4:9:0,9,95	0/0:8,0:8:15:0,15,197	0/0:25,0:25:75:0,75,830
chr1	60274026	.	G	C	1393.37	.	AC=15;AF=0.060;AN=250;BaseQRankSum=-1.783;DP=613;Dels=0.00;FS=3.412;HaplotypeScore=0.0423;InbreedingCoeff=0.3318;MLEAC=13;MLEAF=0.052;MQ=59.54;MQ0=0;MQRankSum=0.542;QD=24.88;ReadPosRankSum=-1.809	GT:AD:DP:GQ:PL	1/1:0,30:30:90:939,90,0	0/0:17,0:17:48:0,48,505	0/0:13,0:13:39:0,39,398	0/0:21,0:21:60:0,60,629	0/0:8,0:8:24:0,24,243	0/0:12,0:12:36:0,36,359	0/0:13,0:13:30:0,30,340	./.:.:.:.:.	./.:.:.:.:.	1/1:0,6:6:18:174,18,0	1/1:0,3:3:9:80,9,0	0/0:5,0:5:15:0,15,154	0/0:15,0:15:45:0,45,469	0/0:2,0:2:6:0,6,57	0/0:10,0:10:27:0,27,286	0/0:10,0:10:27:0,27,286	0/0:14,0:14:42:0,42,422	./.:.:.:.:.	0/0:1,0:1:3:0,3,30	0/0:5,0:5:15:0,15,142	0/0:1,0:1:3:0,3,32	0/0:12,0:12:36:0,36,342	0/0:10,0:10:30:0,30,287	0/0:11,0:11:33:0,33,317	0/0:1,0:1:3:0,3,24	0/0:12,0:12:36:0,36,376	0/0:13,0:13:33:0,33,352	0/0:4,0:4:9:0,9,95	./.:.:.:.:.	0/0:6,0:6:18:0,18,185	0/0:3,0:3:9:0,9,94	0/0:6,0:6:18:0,18,185	0/0:8,0:8:21:0,21,225	0/0:4,0:4:12:0,12,120	0/0:9,0:9:27:0,27,270	0/1:3,1:4:20:20,0,84	0/0:9,0:9:24:0,24,263	0/0:6,0:6:18:0,18,178	0/0:5,0:5:15:0,15,154	1/1:0,2:2:6:57,6,0	0/0:2,0:2:6:0,6,63	0/0:5,0:5:15:0,15,148	0/0:14,0:14:39:0,39,408	0/0:12,0:12:33:0,33,337	0/0:9,0:9:27:0,27,273	0/0:9,0:9:24:0,24,240	0/0:12,0:12:36:0,36,367	./.:.:.:.:.	0/0:2,0:2:3:0,3,45	0/0:2,0:2:6:0,6,57	0/0:1,0:1:3:0,3,31	0/0:4,0:4:12:0,12,124	1/1:0,3:3:9:83,9,0	0/0:1,0:1:3:0,3,32	0/0:2,0:2:6:0,6,59	0/0:1,0:1:3:0,3,31	./.:.:.:.:.	0/0:4,0:4:12:0,12,118	./.:.:.:.:.	0/0:2,0:2:6:0,6,61	0/0:2,0:2:6:0,6,59	0/0:1,0:1:3:0,3,31	0/0:1,0:1:3:0,3,32	0/0:3,0:3:9:0,9,90	0/0:2,0:2:6:0,6,62	0/0:1,0:1:3:0,3,32	0/0:3,0:3:9:0,9,87	0/0:4,0:4:12:0,12,122	./.:.:.:.:.	0/0:3,0:3:9:0,9,92	0/0:3,0:3:9:0,9,90	0/0:1,0:1:3:0,3,30	0/0:2,0:2:6:0,6,55	0/0:4,0:4:12:0,12,113	0/0:5,0:5:15:0,15,152	0/0:2,0:2:6:0,6,60	0/0:1,0:1:3:0,3,31	0/0:3,0:3:9:0,9,94	0/0:1,0:1:3:0,3,31	0/0:3,0:3:9:0,9,90	0/0:1,0:1:3:0,3,32	./.:.:.:.:.	0/0:6,0:6:18:0,18,178	0/0:2,0:2:6:0,6,62	0/0:6,0:6:15:0,15,169	0/0:3,0:3:9:0,9,95	0/0:2,0:2:6:0,6,59	0/0:3,0:3:9:0,9,92	0/0:2,0:2:6:0,6,61	0/0:1,0:1:3:0,3,32	./.:.:.:.:.	0/0:4,0:4:12:0,12,118	0/0:2,0:2:6:0,6,59	0/0:1,0:1:3:0,3,30	0/0:1,0:1:3:0,3,30	0/0:4,0:4:12:0,12,119	0/0:5,0:5:15:0,15,146	0/0:1,0:1:3:0,3,30	0/0:1,0:1:3:0,3,32	0/0:2,0:2:6:0,6,60	0/0:2,0:2:6:0,6,67	0/0:1,0:1:3:0,3,31	0/0:1,0:1:3:0,3,28	0/0:3,0:3:9:0,9,97	0/0:1,0:1:3:0,3,30	0/0:1,0:1:3:0,3,30	0/0:2,0:2:6:0,6,57	0/0:1,0:1:3:0,3,29	1/1:0,4:4:12:122,12,0	0/0:6,0:6:18:0,18,177	0/0:5,0:5:12:0,12,139	1/1:0,4:4:12:126,12,0	0/0:5,0:5:15:0,15,146	0/0:6,0:6:18:0,18,180	0/0:7,0:7:21:0,21,210	0/0:2,0:2:6:0,6,61	0/0:1,0:1:3:0,3,31	0/0:2,0:2:6:0,6,55	0/0:3,0:3:9:0,9,91	0/0:2,0:2:6:0,6,60	0/0:2,0:2:6:0,6,62	0/0:2,0:2:6:0,6,60	0/0:2,0:2:6:0,6,65	./.:.:.:.:.	0/0:4,0:4:12:0,12,121	0/0:2,0:2:6:0,6,59	0/0:5,0:5:15:0,15,148	0/0:2,0:2:6:0,6,63	0/0:3,0:3:9:0,9,88	0/0:2,0:2:3:0,3,45	./.:.:.:.:.	0/0:4,0:4:6:0,6,89	0/0:2,0:2:3:0,3,45	0/0:6,0:6:12:0,12,149	0/0:4,0:4:9:0,9,92	0/0:6,0:6:12:0,12,150	0/0:20,0:20:60:0,60,669
chr1	60275462	.	A	T	2809.57	.	AC=38;AF=0.145;AN=262;BaseQRankSum=-6.037;DP=1026;Dels=0.00;FS=8.074;HaplotypeScore=0.1160;InbreedingCoeff=0.6639;MLEAC=34;MLEAF=0.130;MQ=59.82;MQ0=0;MQRankSum=2.079;QD=24.43;ReadPosRankSum=1.087	GT:AD:DP:GQ:PL	0/0:64,0:64:99:0,192,2049	1/1:0,17:17:51:510,51,0	0/0:20,0:20:54:0,54,590	0/0:59,0:59:99:0,162,1751	0/0:11,0:11:30:0,30,326	1/1:0,11:11:30:319,30,0	0/0:13,0:13:30:0,30,350	0/0:3,0:3:9:0,9,97	0/0:3,0:3:9:0,9,100	0/0:20,0:20:57:0,57,607	0/0:2,0:2:6:0,6,69	0/0:14,0:14:39:0,39,415	0/0:10,0:10:30:0,30,310	./.:.:.:.:.	0/0:24,0:24:63:0,63,675	0/0:14,0:15:36:0,36,405	0/0:20,1:21:28:0,28,550	./.:.:.:.:.	1/1:0,5:5:15:148,15,0	1/1:0,2:2:6:58,6,0	1/1:0,5:5:15:162,15,0	0/0:12,0:12:30:0,30,334	0/0:20,0:20:54:0,54,581	0/0:11,0:11:33:0,33,341	0/0:1,0:1:3:0,3,33	0/0:23,0:23:69:0,69,721	0/0:12,0:12:36:0,36,379	./.:.:.:.:.	0/0:2,0:2:6:0,6,65	0/0:15,0:15:45:0,45,461	0/0:5,0:5:15:0,15,157	0/0:2,0:2:6:0,6,67	0/0:15,0:15:42:0,42,454	0/0:3,0:3:9:0,9,95	0/0:17,0:17:48:0,48,518	0/0:2,0:2:6:0,6,64	0/0:19,0:19:54:0,54,583	0/0:15,0:15:36:0,36,413	0/0:11,0:11:33:0,33,334	0/0:2,0:2:6:0,6,65	0/0:3,0:3:9:0,9,98	0/0:14,0:14:42:0,42,427	0/0:20,0:20:54:0,54,587	0/0:20,0:20:60:0,60,615	0/0:18,0:18:54:0,54,560	1/1:0,16:16:39:443,39,0	0/0:18,0:18:54:0,54,539	0/0:4,0:4:12:0,12,130	0/0:2,0:2:6:0,6,65	0/0:3,0:3:9:0,9,96	0/0:2,0:2:6:0,6,60	0/0:6,0:6:18:0,18,186	0/0:9,0:9:27:0,27,279	0/0:2,0:2:6:0,6,63	0/0:3,0:3:9:0,9,92	0/0:3,0:3:9:0,9,95	0/0:7,0:7:18:0,18,197	0/0:5,0:5:15:0,15,155	0/0:6,0:6:15:0,15,171	0/0:8,0:8:21:0,21,223	0/0:6,0:6:15:0,15,171	0/0:3,0:3:9:0,9,86	0/0:10,0:10:27:0,27,295	0/0:9,0:9:21:0,21,244	0/0:3,0:3:9:0,9,92	0/0:7,0:7:21:0,21,218	0/0:2,0:2:6:0,6,64	0/0:4,0:4:12:0,12,125	0/0:3,0:3:9:0,9,93	1/1:0,1:1:3:31,3,0	0/0:3,0:3:9:0,9,93	1/1:0,4:4:12:122,12,0	0/0:2,0:2:6:0,6,65	0/0:4,0:4:12:0,12,122	0/0:9,0:9:27:0,27,277	0/0:2,0:2:6:0,6,63	0/0:5,0:5:15:0,15,154	1/1:0,4:4:12:119,12,0	./.:.:.:.:.	0/0:5,0:5:12:0,12,135	0/0:4,0:4:12:0,12,124	0/0:2,0:2:6:0,6,61	0/0:4,0:4:12:0,12,134	1/1:0,4:4:12:121,12,0	1/1:0,5:5:15:151,15,0	0/0:2,0:2:6:0,6,67	0/0:5,0:5:9:0,9,108	0/0:3,0:3:9:0,9,93	0/0:8,0:8:24:0,24,245	0/0:5,0:5:15:0,15,152	0/0:4,0:4:12:0,12,114	0/0:6,0:6:18:0,18,184	0/0:3,0:3:9:0,9,96	0/0:1,0:1:3:0,3,32	0/0:3,0:3:9:0,9,92	0/0:4,0:4:12:0,12,129	0/0:7,0:7:21:0,21,227	0/0:2,0:2:6:0,6,65	0/0:6,0:6:15:0,15,166	0/0:2,0:2:6:0,6,66	0/0:4,0:4:12:0,12,126	0/0:1,0:1:3:0,3,31	0/0:3,0:3:9:0,9,93	0/1:1,2:3:22:50,0,22	0/0:4,0:4:12:0,12,126	1/1:0,5:5:15:151,15,0	0/0:7,0:7:21:0,21,224	0/0:8,0:8:21:0,21,232	0/0:3,0:3:9:0,9,101	0/0:4,0:4:12:0,12,118	0/0:8,0:8:21:0,21,227	0/0:3,0:3:9:0,9,101	0/0:9,0:9:27:0,27,275	0/1:3,1:4:18:18,0,80	0/0:4,0:4:12:0,12,126	0/0:5,0:5:15:0,15,158	0/0:3,0:3:9:0,9,95	1/1:0,2:2:6:58,6,0	./.:.:.:.:.	1/1:0,1:1:3:30,3,0	0/0:6,0:6:18:0,18,186	0/0:6,0:6:18:0,18,185	1/1:0,10:10:24:269,24,0	1/1:0,8:8:21:224,21,0	./.:.:.:.:.	1/1:0,6:6:18:176,18,0	0/0:3,0:3:9:0,9,92	1/1:0,2:2:6:59,6,0	0/0:2,0:2:6:0,6,61	0/0:1,0:1:3:0,3,32	0/0:1,0:1:3:0,3,31	0/0:5,0:5:9:0,9,106	0/0:6,0:6:12:0,12,152	0/0:2,0:2:3:0,3,45	0/0:6,0:6:9:0,9,134	0/0:4,0:4:6:0,6,89	0/0:35,0:35:99:0,105,1185
chr1	60276062	.	T	A	2045.31	.	AC=23;AF=0.088;AN=262;BaseQRankSum=-2.873;DP=1109;Dels=0.00;FS=0.000;HaplotypeScore=0.1167;InbreedingCoeff=0.5225;MLEAC=21;MLEAF=0.080;MQ=59.84;MQ0=0;MQRankSum=-0.876;QD=24.64;ReadPosRankSum=-0.680	GT:AD:DP:GQ:PL	0/0:71,0:71:99:0,214,2277	0/0:20,0:20:60:0,60,623	0/0:21,0:21:63:0,63,654	0/0:54,0:54:99:0,162,1672	0/0:25,0:25:72:0,72,769	0/0:4,1:5:12:0,12,126	1/1:0,12:12:36:357,36,0	./.:.:.:.:.	0/0:2,0:2:6:0,6,66	0/0:32,0:32:96:0,96,993	0/0:2,0:2:6:0,6,66	0/0:21,0:21:60:0,60,652	0/0:23,0:23:69:0,69,710	./.:.:.:.:.	0/0:20,0:20:57:0,57,626	0/0:18,0:18:54:0,54,558	0/0:17,0:17:45:0,45,501	0/0:1,0:1:3:0,3,32	0/0:5,0:5:15:0,15,163	0/0:6,0:6:15:0,15,167	0/0:1,0:1:3:0,3,34	0/0:9,0:9:21:0,21,254	0/0:21,0:21:54:0,54,605	0/0:24,0:24:72:0,72,761	0/0:3,0:3:9:0,9,96	0/0:15,0:15:45:0,45,482	1/1:0,10:10:30:304,30,0	0/0:4,0:4:12:0,12,130	0/1:1,1:2:26:26,0,26	0/0:11,0:11:27:0,27,298	0/0:1,0:2:3:0,3,32	0/0:4,0:4:12:0,12,134	0/0:13,0:13:33:0,33,367	0/0:3,0:3:9:0,9,97	0/0:17,0:17:51:0,51,530	./.:.:.:.:.	0/0:27,0:27:78:0,78,842	0/0:10,0:10:30:0,30,317	0/0:15,0:15:45:0,45,476	0/0:4,0:4:12:0,12,128	0/0:1,0:1:3:0,3,33	1/1:0,18:18:51:545,51,0	0/0:11,0:11:33:0,33,350	0/0:22,0:22:60:0,60,657	0/0:21,0:21:63:0,63,664	0/0:26,0:26:75:0,75,805	0/0:15,0:15:39:0,39,437	0/0:4,0:4:12:0,12,126	0/0:8,0:8:24:0,24,259	0/0:7,0:7:21:0,21,213	0/0:3,0:3:9:0,9,92	0/0:2,0:2:6:0,6,64	0/0:6,0:6:18:0,18,191	0/0:1,0:1:3:0,3,32	0/0:1,0:1:3:0,3,33	0/0:2,0:2:6:0,6,61	0/0:6,0:6:18:0,18,192	0/0:8,0:8:24:0,24,247	0/0:1,0:1:3:0,3,32	0/0:2,0:2:6:0,6,61	0/0:4,0:4:12:0,12,123	0/0:6,0:6:18:0,18,189	0/0:12,0:12:33:0,33,363	1/1:0,5:5:15:153,15,0	1/1:0,8:8:24:241,24,0	0/0:7,0:7:21:0,21,217	1/1:0,3:3:9:94,9,0	0/0:4,0:4:12:0,12,123	0/0:6,0:6:18:0,18,188	0/0:1,0:1:3:0,3,31	0/0:5,0:5:15:0,15,155	0/0:6,0:6:18:0,18,191	0/0:2,0:2:6:0,6,69	0/0:9,0:9:27:0,27,283	0/0:9,0:9:27:0,27,281	0/0:1,0:1:3:0,3,32	0/0:4,0:4:12:0,12,125	0/0:3,0:3:9:0,9,95	0/0:3,0:3:6:0,6,61	0/0:5,0:5:15:0,15,158	0/0:6,0:6:18:0,18,184	0/0:5,0:5:15:0,15,152	0/0:4,0:4:12:0,12,130	0/0:10,0:10:30:0,30,311	0/0:4,0:4:12:0,12,128	0/0:4,0:4:12:0,12,130	0/0:4,0:4:12:0,12,126	1/1:0,2:2:6:60,6,0	0/0:2,0:2:6:0,6,63	0/0:5,0:5:15:0,15,162	0/0:1,0:1:3:0,3,31	0/0:4,0:4:12:0,12,122	0/0:5,0:5:15:0,15,152	1/1:0,2:2:6:61,6,0	0/0:5,0:5:15:0,15,162	0/0:3,0:3:9:0,9,94	0/0:4,0:4:12:0,12,124	0/0:9,0:9:27:0,27,289	0/0:3,0:3:9:0,9,93	0/0:6,0:6:18:0,18,181	0/0:5,0:5:15:0,15,162	1/1:0,2:2:6:64,6,0	0/1:1,4:5:17:111,0,17	0/0:4,0:4:12:0,12,130	0/0:1,0:1:3:0,3,32	0/0:5,0:5:15:0,15,153	0/0:5,0:5:15:0,15,164	0/0:8,0:8:18:0,18,219	0/0:1,0:1:3:0,3,32	0/1:2,1:3:25:25,0,39	1/1:1,10:11:30:302,30,0	0/0:1,0:1:3:0,3,31	0/0:11,0:11:33:0,33,328	0/0:6,0:6:18:0,18,183	0/0:8,0:8:24:0,24,251	0/0:7,0:7:21:0,21,216	0/0:5,0:5:15:0,15,150	0/0:9,0:9:27:0,27,281	0/0:2,0:2:6:0,6,65	0/0:3,0:3:9:0,9,97	0/0:10,0:10:30:0,30,318	0/0:3,0:3:9:0,9,94	0/0:9,0:9:24:0,24,253	0/0:3,0:3:9:0,9,92	0/0:5,0:5:15:0,15,162	0/0:3,0:3:9:0,9,91	0/0:11,0:11:27:0,27,309	0/0:2,0:2:6:0,6,63	0/0:5,0:5:12:0,12,142	./.:.:.:.:.	0/0:2,0:2:3:0,3,45	./.:.:.:.:.	./.:.:.:.:.	0/0:5,0:5:12:0,12,139	0/0:4,0:4:6:0,6,89	0/0:5,0:5:12:0,12,130	0/0:34,0:34:99:0,102,1151
chr1	60276715	.	C	T	6826.4	.	AC=67;AF=0.254;AN=264;BaseQRankSum=-0.555;DP=1163;Dels=0.00;FS=5.421;HaplotypeScore=0.1241;InbreedingCoeff=0.7138;MLEAC=61;MLEAF=0.231;MQ=59.72;MQ0=1;MQRankSum=-0.527;QD=26.36;ReadPosRankSum=-0.504	GT:AD:DP:GQ:PL	0/0:77,0:77:99:0,232,2415	0/0:16,0:16:48:0,48,504	0/0:21,0:21:51:0,51,590	0/0:50,0:50:99:0,150,1558	0/0:16,0:16:45:0,45,459	0/0:20,0:20:57:0,57,589	0/0:25,0:25:75:0,75,775	1/1:0,8:8:24:248,24,0	./.:.:.:.:.	0/0:22,0:22:66:0,66,685	0/0:5,0:5:15:0,15,162	0/0:16,0:16:48:0,48,502	1/1:0,14:14:42:436,42,0	0/0:3,0:3:9:0,9,99	1/1:0,17:17:51:529,51,0	0/0:23,0:23:69:0,69,696	1/1:0,24:24:72:746,72,0	0/0:3,0:3:9:0,9,103	0/0:8,0:8:24:0,24,246	0/0:10,0:10:30:0,30,310	0/0:3,0:3:9:0,9,100	0/0:23,0:23:69:0,69,700	0/0:18,0:18:48:0,48,523	0/0:19,0:19:57:0,57,594	0/0:2,0:2:6:0,6,63	0/0:28,0:28:72:0,72,796	0/0:11,0:11:33:0,33,342	0/1:4,1:5:17:17,0,116	1/1:0,3:3:9:90,9,0	1/1:0,27:27:78:806,78,0	1/1:0,2:2:6:66,6,0	1/1:0,2:2:6:65,6,0	1/1:0,34:34:99:1046,102,0	0/1:4,2:6:50:50,0,96	0/0:15,0:15:42:0,42,451	0/0:5,0:5:15:0,15,161	0/0:29,0:29:84:0,84,869	0/0:12,0:12:36:0,36,359	1/1:0,13:13:39:398,39,0	0/0:2,0:2:6:0,6,66	0/0:6,0:6:18:0,18,189	0/0:15,0:15:42:0,42,435	0/0:15,0:15:36:0,36,397	0/0:20,0:20:60:0,60,626	0/0:20,0:20:60:0,60,622	0/0:22,0:22:63:0,63,660	0/0:10,0:10:30:0,30,304	0/0:9,0:9:27:0,27,290	1/1:0,2:2:3:45,3,0	0/0:2,0:2:6:0,6,61	0/0:1,0:1:3:0,3,32	0/0:5,0:5:15:0,15,157	0/0:11,0:11:33:0,33,345	1/1:0,2:2:6:61,6,0	0/0:10,0:10:30:0,30,314	1/1:0,4:4:12:125,12,0	0/0:3,0:3:6:0,6,74	0/0:7,0:7:21:0,21,220	./.:.:.:.:.	0/0:10,0:10:27:0,27,286	1/1:0,2:2:6:63,6,0	1/1:0,2:2:6:63,6,0	1/1:0,11:11:33:335,33,0	0/0:5,0:5:12:0,12,129	0/0:8,0:8:21:0,21,228	1/1:0,1:1:3:31,3,0	0/0:9,0:9:27:0,27,279	0/0:9,0:9:27:0,27,281	0/0:5,0:5:15:0,15,143	0/0:4,0:4:12:0,12,128	0/0:1,0:1:3:0,3,34	0/0:3,0:3:9:0,9,89	0/0:4,0:4:12:0,12,121	0/0:8,0:8:21:0,21,224	0/0:4,0:4:12:0,12,124	0/0:3,0:3:9:0,9,93	0/0:9,0:9:24:0,24,257	0/0:3,0:3:9:0,9,92	./.:.:.:.:.	0/0:3,0:3:6:0,6,75	0/0:2,0:2:6:0,6,59	0/0:5,0:5:12:0,12,138	0/0:1,0:1:3:0,3,28	0/0:5,0:5:15:0,15,157	0/0:8,0:8:21:0,21,221	0/0:5,0:5:15:0,15,141	1/1:0,1:1:3:33,3,0	0/0:1,0:1:3:0,3,35	0/0:4,0:4:12:0,12,122	1/1:0,6:6:18:185,18,0	./.:.:.:.:.	1/1:0,4:4:12:122,12,0	1/1:0,8:8:24:248,24,0	0/0:2,0:2:6:0,6,60	1/1:0,4:4:12:122,12,0	1/1:0,2:2:6:67,6,0	1/1:0,5:5:15:158,15,0	1/1:0,2:2:6:62,6,0	1/1:0,2:2:6:62,6,0	1/1:0,5:5:15:156,15,0	0/1:1,10:11:2:281,0,2	0/0:2,0:2:6:0,6,62	0/1:4,1:5:17:17,0,105	0/0:3,0:3:9:0,9,96	0/0:4,0:4:12:0,12,128	0/0:9,0:9:27:0,27,277	0/0:3,0:3:9:0,9,103	0/0:4,0:4:12:0,12,124	0/0:2,0:2:6:0,6,57	0/0:6,0:6:18:0,18,179	0/0:8,0:8:24:0,24,245	0/0:2,0:2:6:0,6,57	1/1:0,4:4:12:118,12,0	0/1:3,4:7:73:97,0,73	1/1:0,5:5:15:155,15,0	1/1:0,6:6:18:189,18,0	1/1:0,3:3:9:89,9,0	0/0:3,0:3:9:0,9,92	0/0:2,0:2:6:0,6,57	0/0:3,0:3:9:0,9,94	0/0:4,0:4:12:0,12,121	0/0:5,0:5:12:0,12,136	0/0:10,0:10:30:0,30,303	0/0:4,0:4:12:0,12,122	0/0:3,0:3:9:0,9,92	0/0:6,0:6:18:0,18,187	0/0:6,0:6:18:0,18,184	0/0:5,0:5:15:0,15,154	0/0:4,0:4:12:0,12,126	0/0:2,0:2:3:0,3,45	./.:.:.:.:.	0/0:2,0:2:3:0,3,45	0/0:4,0:4:9:0,9,107	0/0:3,0:3:6:0,6,75	0/0:4,0:4:6:0,6,89	0/0:4,0:4:9:0,9,92	0/0:28,0:28:84:0,84,947
chr1	60286989	.	A	T	1843.61	.	AC=16;AF=0.063;AN=252;BaseQRankSum=0.316;DP=927;Dels=0.00;FS=2.620;HaplotypeScore=0.1288;InbreedingCoeff=0.4539;MLEAC=15;MLEAF=0.060;MQ=59.81;MQ0=0;MQRankSum=-0.173;QD=24.91;ReadPosRankSum=1.259	GT:AD:DP:GQ:PL	0/0:58,0:58:99:0,174,1830	0/0:17,0:17:48:0,48,504	0/0:8,0:8:24:0,24,239	0/0:45,0:45:99:0,135,1375	0/0:19,0:19:54:0,54,577	0/0:15,0:15:45:0,45,453	0/0:12,0:12:36:0,36,366	0/0:1,0:1:3:0,3,32	0/0:1,0:1:3:0,3,31	0/0:20,0:20:54:0,54,582	0/0:2,0:2:6:0,6,68	0/0:21,0:21:63:0,63,635	0/0:15,0:15:42:0,42,443	./.:.:.:.:.	0/0:21,0:21:60:0,60,617	0/0:22,0:22:63:0,63,668	0/0:13,0:13:39:0,39,397	0/0:1,0:1:3:0,3,33	0/0:11,0:11:24:0,24,278	0/0:9,0:9:27:0,27,267	0/0:2,0:2:6:0,6,68	0/0:14,0:14:39:0,39,414	0/0:17,0:17:48:0,48,500	0/0:24,0:24:66:0,66,717	0/0:1,0:1:3:0,3,32	1/1:0,14:14:39:415,39,0	0/0:13,0:13:39:0,39,400	0/0:3,0:3:9:0,9,96	./.:.:.:.:.	0/0:19,0:19:57:0,57,585	0/0:1,0:1:3:0,3,33	0/0:2,0:2:6:0,6,67	0/0:16,0:16:42:0,42,462	0/0:1,0:1:3:0,3,33	0/0:15,0:15:39:0,39,422	0/0:2,0:2:6:0,6,64	0/0:14,0:14:42:0,42,426	1/1:0,11:11:33:332,33,0	0/0:15,0:15:45:0,45,450	0/0:2,0:2:6:0,6,67	0/0:3,0:3:9:0,9,93	0/0:20,0:20:60:0,60,614	1/1:0,19:19:51:539,51,0	0/0:16,0:16:42:0,42,472	0/0:12,0:12:36:0,36,371	0/0:25,0:25:63:0,63,705	0/0:6,0:6:18:0,18,191	0/0:3,0:3:9:0,9,97	0/0:4,0:4:12:0,12,120	0/0:2,0:2:6:0,6,61	0/0:4,0:4:12:0,12,125	0/0:3,0:3:9:0,9,92	0/0:7,0:7:21:0,21,214	0/0:4,0:4:9:0,9,103	0/0:8,0:8:24:0,24,239	0/0:3,0:3:9:0,9,97	./.:.:.:.:.	0/0:7,0:7:21:0,21,209	0/0:1,0:1:3:0,3,31	0/0:1,0:1:3:0,3,31	0/0:1,0:1:3:0,3,30	0/0:3,0:3:9:0,9,92	0/0:5,0:5:15:0,15,155	0/0:4,0:4:12:0,12,122	1/1:0,8:8:24:245,24,0	./.:.:.:.:.	./.:.:.:.:.	0/0:2,0:2:6:0,6,61	0/0:6,0:6:18:0,18,185	0/0:1,0:1:3:0,3,31	0/0:3,0:3:9:0,9,96	0/0:2,0:2:6:0,6,61	0/0:2,0:2:6:0,6,59	0/0:3,0:3:9:0,9,92	0/0:6,0:6:18:0,18,181	0/0:4,0:4:12:0,12,120	0/0:3,0:3:9:0,9,94	0/0:5,0:5:15:0,15,154	./.:.:.:.:.	0/0:2,0:2:6:0,6,63	./.:.:.:.:.	0/0:1,0:1:3:0,3,31	0/0:2,0:2:6:0,6,64	0/0:1,0:1:3:0,3,34	0/0:5,0:5:15:0,15,154	0/0:3,0:3:9:0,9,95	0/0:4,0:4:12:0,12,117	0/0:12,0:12:36:0,36,366	0/0:3,0:3:9:0,9,89	0/0:4,0:4:12:0,12,131	0/0:1,0:1:3:0,3,32	0/0:3,0:3:9:0,9,92	0/0:2,0:2:6:0,6,60	0/0:4,0:4:12:0,12,120	0/0:4,0:4:12:0,12,122	0/0:2,0:2:6:0,6,62	0/0:5,0:5:15:0,15,151	0/0:4,0:4:12:0,12,122	0/0:1,0:1:3:0,3,33	0/0:1,0:1:3:0,3,29	0/0:5,0:5:15:0,15,163	./.:.:.:.:.	0/0:1,0:1:3:0,3,30	0/0:3,0:3:9:0,9,91	./.:.:.:.:.	0/0:8,0:8:24:0,24,245	0/0:3,0:3:9:0,9,95	0/0:2,0:2:6:0,6,62	0/0:1,0:1:3:0,3,31	0/0:1,0:1:3:0,3,32	0/0:8,0:8:24:0,24,241	0/0:1,0:1:3:0,3,31	0/0:6,0:6:12:0,12,136	0/0:7,0:7:21:0,21,202	0/0:5,0:5:15:0,15,156	0/0:1,0:1:3:0,3,31	0/0:2,0:2:6:0,6,62	0/0:2,0:2:6:0,6,61	0/0:2,0:2:6:0,6,61	./.:.:.:.:.	0/0:9,0:9:24:0,24,253	0/0:3,0:3:9:0,9,89	0/0:6,0:6:18:0,18,187	0/0:4,0:4:12:0,12,127	0/0:5,0:5:15:0,15,150	0/0:6,0:6:18:0,18,180	0/0:4,0:4:9:0,9,105	0/0:6,0:6:18:0,18,184	0/0:3,0:3:9:0,9,89	1/1:0,4:4:9:108,9,0	0/0:2,0:2:3:0,3,29	0/0:9,0:9:15:0,15,209	1/1:0,4:4:6:89,6,0	1/1:0,10:10:21:260,21,0	./.:.:.:.:.	1/1:0,4:4:6:89,6,0	0/0:22,0:22:63:0,63,721
chr1	60287049	.	C	A	4112.21	.	AC=62;AF=0.244;AN=254;BaseQRankSum=-2.613;DP=812;Dels=0.00;FS=0.000;HaplotypeScore=0.0777;InbreedingCoeff=0.6608;MLEAC=50;MLEAF=0.197;MQ=59.81;MQ0=0;MQRankSum=-0.561;QD=26.19;ReadPosRankSum=-1.673	GT:AD:DP:GQ:PL	0/0:46,0:46:99:0,138,1485	0/0:13,0:13:39:0,39,406	0/0:17,0:17:45:0,45,502	0/0:49,0:49:99:0,147,1524	0/0:11,0:11:33:0,33,347	0/0:10,0:10:30:0,30,316	0/0:14,0:14:42:0,42,432	./.:.:.:.:.	0/0:1,0:1:3:0,3,34	0/0:17,0:17:48:0,48,530	0/0:1,0:1:3:0,3,32	0/0:6,0:7:18:0,18,187	1/1:0,10:10:30:310,30,0	0/0:1,0:1:3:0,3,32	1/1:0,20:20:57:605,57,0	0/0:19,0:19:54:0,54,579	1/1:0,14:14:42:435,42,0	0/0:1,0:1:3:0,3,32	0/0:3,0:3:9:0,9,96	0/0:2,0:2:6:0,6,64	0/0:3,0:3:9:0,9,97	0/0:11,0:11:33:0,33,340	0/0:22,0:22:60:0,60,650	0/0:18,0:18:54:0,54,570	0/0:5,0:5:15:0,15,162	0/0:13,0:13:39:0,39,407	0/0:14,0:14:42:0,42,447	0/1:3,1:4:23:23,0,89	0/0:1,0:1:3:0,3,33	1/1:0,22:22:66:669,66,0	1/1:0,1:1:3:33,3,0	1/1:0,2:2:6:67,6,0	1/1:0,10:10:30:309,30,0	0/1:1,1:2:26:26,0,28	0/0:12,0:12:36:0,36,381	0/0:5,0:5:15:0,15,148	0/0:15,0:15:45:0,45,472	0/0:9,0:9:27:0,27,285	1/1:0,6:6:18:189,18,0	0/0:1,0:1:3:0,3,33	0/0:4,0:4:12:0,12,133	0/0:12,0:12:36:0,36,385	0/0:22,0:22:63:0,63,666	0/0:11,0:11:33:0,33,344	0/0:14,0:14:42:0,42,435	0/0:15,0:15:42:0,42,450	0/0:3,0:3:9:0,9,94	0/0:2,0:2:6:0,6,65	1/1:0,1:1:3:33,3,0	0/0:3,0:4:9:0,9,91	0/0:2,0:2:6:0,6,65	0/0:4,0:4:9:0,9,110	0/0:11,0:11:30:0,30,322	./.:.:.:.:.	0/0:3,0:3:9:0,9,91	1/1:0,1:1:3:34,3,0	./.:.:.:.:.	0/0:3,0:3:9:0,9,93	1/1:0,1:1:3:31,3,0	./.:.:.:.:.	1/1:0,1:1:3:32,3,0	1/1:0,1:1:3:31,3,0	1/1:0,6:6:18:184,18,0	0/0:3,0:3:9:0,9,92	0/0:2,0:2:6:0,6,62	1/1:0,2:2:6:61,6,0	0/0:3,0:3:9:0,9,94	0/0:5,0:5:12:0,12,140	./.:.:.:.:.	0/0:1,0:1:3:0,3,31	0/0:5,0:5:15:0,15,156	0/0:1,0:1:3:0,3,29	./.:.:.:.:.	0/0:5,0:5:15:0,15,153	0/0:5,0:5:15:0,15,150	0/0:2,0:2:6:0,6,65	0/0:2,0:2:6:0,6,64	0/0:2,0:2:6:0,6,63	0/0:1,0:1:3:0,3,30	0/0:6,0:6:12:0,12,151	./.:.:.:.:.	0/0:5,0:5:15:0,15,158	0/0:4,0:4:12:0,12,132	0/0:4,0:4:12:0,12,126	0/0:2,0:2:6:0,6,60	0/0:3,0:3:9:0,9,89	1/1:0,3:3:9:97,9,0	0/0:7,0:7:21:0,21,222	0/0:3,0:3:9:0,9,93	1/1:0,1:1:3:32,3,0	0/0:3,0:3:9:0,9,96	1/1:0,4:4:12:124,12,0	1/1:0,3:3:9:96,9,0	0/0:3,0:3:9:0,9,96	./.:.:.:.:.	1/1:0,4:4:12:127,12,0	1/1:0,4:4:9:101,9,0	1/1:0,8:8:24:250,24,0	1/1:0,2:2:6:65,6,0	1/1:0,1:1:3:32,3,0	1/1:0,3:3:9:97,9,0	0/0:1,0:1:3:0,3,31	1/1:0,2:2:6:61,6,0	0/0:4,0:4:12:0,12,122	./.:.:.:.:.	0/0:6,0:6:18:0,18,191	./.:.:.:.:.	0/0:5,0:5:15:0,15,157	0/0:2,0:2:6:0,6,65	0/0:3,0:3:9:0,9,92	0/0:7,0:7:21:0,21,217	0/0:2,0:2:6:0,6,67	1/1:0,7:7:21:217,21,0	0/0:5,0:5:15:0,15,158	1/1:0,6:6:18:193,18,0	1/1:0,3:3:9:98,9,0	1/1:0,2:2:6:60,6,0	0/0:4,0:4:12:0,12,130	0/0:1,0:1:3:0,3,30	0/0:1,0:1:3:0,3,31	0/0:8,0:8:24:0,24,251	0/0:5,0:5:15:0,15,159	0/0:4,0:4:12:0,12,132	0/0:4,0:4:12:0,12,124	0/0:4,0:4:12:0,12,126	0/0:2,0:2:6:0,6,62	0/0:1,0:1:3:0,3,31	0/0:6,0:6:18:0,18,189	0/0:1,0:1:3:0,3,35	0/0:2,0:2:6:0,6,64	0/0:4,0:4:6:0,6,89	0/0:7,0:7:12:0,12,166	0/0:2,0:2:3:0,3,45	0/0:10,0:10:21:0,21,261	0/0:4,0:4:9:0,9,107	0/0:3,0:3:6:0,6,77	0/0:18,0:18:54:0,54,621
chr1	60288467	.	G	A	1258.63	.	AC=16;AF=0.062;AN=258;BaseQRankSum=-3.934;DP=684;Dels=0.00;FS=2.794;HaplotypeScore=0.0471;InbreedingCoeff=0.3735;MLEAC=13;MLEAF=0.050;MQ=58.35;MQ0=15;MQRankSum=-1.882;QD=23.75;ReadPosRankSum=3.185	GT:AD:DP:GQ:PL	0/0:33,0:33:99:0,99,1086	0/0:18,0:18:54:0,54,572	0/0:10,0:13:30:0,30,328	0/0:20,0:22:60:0,60,645	0/0:6,0:8:18:0,18,190	0/0:4,0:4:12:0,12,126	0/0:13,0:13:36:0,36,395	0/0:4,0:4:12:0,12,128	0/0:4,0:4:12:0,12,134	0/0:8,0:12:21:0,21,243	0/0:2,0:2:6:0,6,64	0/0:13,0:13:39:0,39,406	0/0:11,0:11:33:0,33,347	0/0:1,0:1:3:0,3,32	0/0:9,0:9:27:0,27,289	0/0:8,0:8:24:0,24,252	0/0:11,0:11:33:0,33,348	0/0:2,0:2:6:0,6,68	0/0:1,0:1:3:0,3,32	0/0:4,0:4:9:0,9,106	0/0:3,0:3:9:0,9,89	0/0:3,0:3:9:0,9,92	0/0:4,0:4:9:0,9,97	0/0:16,0:17:48:0,48,510	0/0:2,0:2:6:0,6,67	1/1:0,12:12:36:370,36,0	0/0:11,0:11:27:0,27,313	0/0:1,0:1:3:0,3,34	0/0:3,0:3:9:0,9,94	0/0:15,0:15:42:0,42,457	0/0:3,0:3:9:0,9,103	0/0:5,0:5:15:0,15,164	0/0:5,0:7:15:0,15,157	0/0:2,0:2:6:0,6,63	0/0:15,0:15:42:0,42,466	./.:.:.:.:.	0/0:12,0:12:36:0,36,375	1/1:0,6:6:18:185,18,0	0/0:9,0:9:24:0,24,271	0/0:1,0:1:3:0,3,34	0/0:4,0:4:12:0,12,133	0/0:9,0:9:27:0,27,282	1/1:0,17:20:51:520,51,0	0/0:12,0:12:36:0,36,385	0/0:11,0:11:33:0,33,356	0/0:5,0:5:15:0,15,156	0/0:10,0:10:30:0,30,327	0/0:3,0:3:9:0,9,101	0/0:1,0:1:3:0,3,32	0/0:2,0:2:6:0,6,65	./.:.:.:.:.	0/0:2,0:4:6:0,6,66	0/0:2,0:2:6:0,6,64	0/0:3,0:3:9:0,9,97	0/0:1,0:1:3:0,3,31	0/0:4,0:4:12:0,12,128	0/0:2,0:2:6:0,6,62	0/0:1,0:1:3:0,3,33	0/0:1,0:1:3:0,3,32	0/0:3,0:4:6:0,6,77	0/0:2,0:2:6:0,6,65	0/0:1,0:1:3:0,3,32	0/0:3,0:3:9:0,9,97	0/0:2,0:2:6:0,6,62	1/1:0,1:1:3:32,3,0	0/0:3,0:5:9:0,9,96	0/0:2,0:2:6:0,6,63	0/0:3,0:3:9:0,9,97	0/0:4,0:4:9:0,9,108	0/0:4,0:4:12:0,12,122	0/0:2,0:2:6:0,6,65	0/0:2,0:2:6:0,6,61	./.:.:.:.:.	./.:.:.:.:.	0/0:3,0:3:9:0,9,95	0/0:1,0:1:3:0,3,32	0/0:5,0:5:15:0,15,162	0/0:1,0:1:3:0,3,32	0/0:1,0:1:3:0,3,32	0/0:2,0:2:6:0,6,62	0/0:2,0:2:3:0,3,45	0/0:2,0:2:6:0,6,62	0/0:6,0:6:18:0,18,195	./.:.:.:.:.	0/0:6,0:10:18:0,18,193	0/0:7,0:7:21:0,21,231	0/0:1,0:1:3:0,3,31	0/0:4,0:4:12:0,12,136	0/0:2,0:2:6:0,6,63	0/0:6,0:6:18:0,18,204	0/0:1,0:1:3:0,3,32	0/0:2,0:3:6:0,6,65	0/0:2,0:2:6:0,6,66	0/0:4,0:4:12:0,12,130	0/0:3,0:3:9:0,9,95	0/0:1,0:1:3:0,3,33	0/0:2,0:2:6:0,6,65	0/0:2,0:2:6:0,6,63	0/0:3,0:3:9:0,9,97	0/0:1,0:1:3:0,3,32	0/0:6,0:6:18:0,18,191	0/0:2,0:2:6:0,6,67	./.:.:.:.:.	0/0:6,0:6:15:0,15,174	0/0:3,0:3:9:0,9,97	0/0:5,0:5:15:0,15,162	0/0:3,0:3:9:0,9,96	0/0:2,0:4:6:0,6,63	0/0:1,0:1:3:0,3,36	0/0:3,0:3:9:0,9,95	0/0:7,0:7:21:0,21,214	0/0:1,0:1:3:0,3,36	0/0:7,0:7:21:0,21,227	0/0:2,0:2:6:0,6,67	0/0:3,0:3:9:0,9,93	0/0:4,0:5:12:0,12,130	0/0:4,0:6:12:0,12,130	0/0:1,0:1:3:0,3,33	0/0:2,0:2:3:0,3,45	./.:.:.:.:.	0/0:1,0:1:3:0,3,32	0/0:6,0:6:18:0,18,189	0/0:3,0:3:9:0,9,95	./.:.:.:.:.	0/0:3,0:3:9:0,9,95	0/0:3,0:3:9:0,9,97	0/0:2,0:2:6:0,6,62	0/0:3,0:3:9:0,9,94	0/0:3,0:3:9:0,9,100	1/1:0,2:2:6:63,6,0	0/0:4,0:4:9:0,9,108	0/0:5,0:5:9:0,9,109	1/1:0,3:3:6:76,6,0	1/1:0,5:5:9:120,9,0	0/0:6,0:6:12:0,12,153	1/1:0,4:4:9:106,9,0	0/0:35,0:35:99:0,105,1177
chr1	60288780	.	G	A	4294.14	.	AC=24;AF=0.094;AN=256;BaseQRankSum=0.399;DP=1074;Dels=0.00;FS=0.000;HaplotypeScore=0.1390;InbreedingCoeff=0.4638;MLEAC=21;MLEAF=0.082;MQ=59.79;MQ0=0;MQRankSum=0.645;QD=27.35;ReadPosRankSum=-1.032	GT:AD:DP:GQ:PL	1/1:0,71:71:99:2317,214,0	0/0:23,0:23:60:0,60,677	0/0:23,0:23:69:0,69,724	0/0:40,0:40:99:0,120,1251	0/0:19,0:19:51:0,51,561	0/0:17,0:17:48:0,48,516	1/1:0,31:31:90:936,90,0	0/0:5,0:5:15:0,15,156	0/0:3,0:3:3:0,3,31	1/1:0,17:17:45:501,45,0	1/1:0,3:3:9:96,9,0	0/0:22,0:22:51:0,51,611	0/0:16,0:16:39:0,39,462	0/0:2,0:2:6:0,6,63	0/0:12,0:12:33:0,33,361	0/0:20,0:20:60:0,60,625	0/0:22,0:22:60:0,60,661	0/0:3,0:3:9:0,9,94	0/0:5,0:5:12:0,12,124	0/0:11,0:11:33:0,33,339	./.:.:.:.:.	0/0:21,0:21:60:0,60,634	0/0:23,0:23:60:0,60,651	0/0:17,0:17:51:0,51,526	0/0:3,0:3:9:0,9,95	0/0:13,0:13:39:0,39,404	0/0:15,0:15:42:0,42,446	0/0:7,0:7:21:0,21,217	0/1:2,1:3:23:23,0,56	0/0:35,0:35:99:0,105,1089	0/0:6,0:6:18:0,18,185	0/0:6,0:6:18:0,18,181	0/0:18,0:18:45:0,45,507	0/0:5,0:5:15:0,15,149	0/0:20,0:20:54:0,54,599	0/1:3,1:4:20:20,0,81	0/0:13,0:13:36:0,36,398	0/0:17,0:17:48:0,48,513	0/0:14,0:14:42:0,42,437	0/1:1,4:5:17:111,0,17	0/1:2,3:5:36:53,0,36	0/0:9,0:9:27:0,27,284	0/0:22,0:22:57:0,57,641	0/0:20,0:20:57:0,57,594	0/0:21,0:21:63:0,63,655	0/0:23,0:23:66:0,66,698	0/0:12,0:12:33:0,33,360	0/0:2,0:2:6:0,6,61	0/0:2,0:2:6:0,6,65	0/0:2,0:2:6:0,6,65	./.:.:.:.:.	0/0:2,0:2:6:0,6,66	1/1:0,4:4:12:124,12,0	0/0:2,0:2:6:0,6,66	0/0:5,0:5:15:0,15,158	0/0:1,0:1:3:0,3,32	0/0:1,0:1:3:0,3,30	0/0:2,0:2:6:0,6,63	0/0:1,0:1:3:0,3,28	0/0:5,0:5:15:0,15,154	0/0:1,0:1:3:0,3,32	0/0:1,0:1:3:0,3,22	0/0:12,0:12:33:0,33,362	0/0:9,0:9:24:0,24,248	0/0:5,0:5:15:0,15,157	0/0:1,0:1:3:0,3,32	0/0:7,0:7:15:0,15,186	0/0:3,0:3:9:0,9,92	1/1:0,2:2:6:59,6,0	0/0:2,0:2:6:0,6,61	./.:.:.:.:.	0/0:8,0:8:21:0,21,238	./.:.:.:.:.	./.:.:.:.:.	0/0:3,0:3:9:0,9,97	0/0:2,0:2:6:0,6,63	0/0:4,0:4:12:0,12,126	./.:.:.:.:.	0/0:4,0:4:12:0,12,128	0/0:3,0:3:6:0,6,74	0/0:4,0:4:9:0,9,101	0/0:1,0:1:3:0,3,30	0/0:5,0:5:15:0,15,155	0/0:5,0:5:12:0,12,141	0/0:3,0:3:6:0,6,76	0/0:10,0:10:30:0,30,322	./.:.:.:.:.	0/0:3,0:3:9:0,9,87	1/1:0,5:5:12:140,12,0	0/0:3,0:3:9:0,9,97	1/1:0,3:3:9:99,9,0	0/0:5,0:5:9:0,9,123	0/0:3,0:3:9:0,9,101	0/0:1,0:1:3:0,3,32	0/0:4,0:4:12:0,12,129	0/0:5,0:5:15:0,15,162	0/0:3,0:3:9:0,9,97	0/0:2,0:2:6:0,6,65	0/0:1,0:1:3:0,3,33	0/0:4,0:4:12:0,12,124	0/0:7,0:7:21:0,21,217	0/0:1,0:1:3:0,3,30	0/0:1,0:1:3:0,3,32	0/0:1,0:1:3:0,3,31	0/0:3,0:3:9:0,9,95	0/0:4,0:4:12:0,12,126	0/0:4,0:4:12:0,12,128	0/0:7,0:7:21:0,21,212	1/1:0,2:2:6:53,6,0	0/0:2,0:2:6:0,6,59	0/0:3,0:3:9:0,9,84	1/1:0,2:2:6:53,6,0	0/0:8,0:8:21:0,21,233	0/0:6,0:6:18:0,18,191	0/0:3,0:3:9:0,9,98	0/0:3,0:3:9:0,9,92	0/0:4,0:4:12:0,12,125	0/0:4,0:4:12:0,12,122	0/0:1,0:1:3:0,3,29	0/0:6,0:6:18:0,18,185	0/0:7,0:7:18:0,18,199	0/0:10,0:10:30:0,30,327	0/0:6,0:6:18:0,18,192	0/0:3,0:3:9:0,9,93	0/0:4,0:4:12:0,12,120	0/0:7,0:7:21:0,21,212	0/0:4,0:4:12:0,12,117	0/0:11,0:11:27:0,27,292	0/0:9,0:9:27:0,27,281	./.:.:.:.:.	./.:.:.:.:.	0/0:5,0:5:9:0,9,121	0/0:2,0:2:3:0,3,45	0/0:5,0:5:12:0,12,136	0/0:2,0:2:6:0,6,62	0/0:6,0:6:9:0,9,134	0/0:33,0:33:99:0,99,1122
chr1	60288990	.	C	T	3330.67	.	AC=26;AF=0.098;AN=264;BaseQRankSum=0.317;DP=1041;Dels=0.00;FS=0.774;HaplotypeScore=0.0838;InbreedingCoeff=0.5081;MLEAC=20;MLEAF=0.076;MQ=59.91;MQ0=0;MQRankSum=-0.677;QD=27.08;ReadPosRankSum=-1.576	GT:AD:DP:GQ:PL	1/1:0,54:54:99:1737,162,0	0/0:17,0:17:51:0,51,524	0/0:21,0:21:54:0,54,610	0/0:41,0:41:99:0,123,1273	0/0:7,0:7:21:0,21,221	0/0:21,0:21:63:0,63,641	1/1:0,21:21:63:633,63,0	0/0:3,0:3:9:0,9,100	0/0:6,0:6:18:0,18,201	1/1:0,15:15:42:443,42,0	1/1:0,2:2:6:63,6,0	0/0:24,0:24:66:0,66,719	0/0:15,0:15:45:0,45,473	./.:.:.:.:.	0/0:25,0:25:69:0,69,752	0/0:19,0:19:57:0,57,589	0/0:17,0:17:51:0,51,533	1/1:0,1:1:3:32,3,0	0/0:10,0:10:30:0,30,313	0/0:13,0:13:33:0,33,367	0/0:3,0:3:9:0,9,96	0/0:23,0:23:63:0,63,681	0/0:18,0:18:54:0,54,559	0/0:25,0:25:75:0,75,773	0/0:6,0:6:18:0,18,206	0/0:13,0:13:33:0,33,360	0/0:9,0:9:24:0,24,266	0/0:6,0:6:18:0,18,195	0/0:4,0:4:12:0,12,136	0/0:34,0:34:99:0,99,1039	0/0:3,0:3:9:0,9,97	0/0:5,0:5:15:0,15,159	0/0:15,0:15:45:0,45,450	0/0:2,0:2:6:0,6,66	0/0:13,0:13:36:0,36,388	0/1:3,2:5:50:50,0,82	0/0:15,0:15:39:0,39,424	0/0:16,0:16:48:0,48,501	0/0:15,0:15:45:0,45,455	0/1:2,2:4:51:52,0,51	1/1:0,4:4:12:128,12,0	0/0:17,0:17:51:0,51,536	0/0:22,0:22:66:0,66,685	0/0:20,0:20:57:0,57,609	0/0:26,0:26:72:0,72,763	0/0:21,0:21:54:0,54,618	0/0:16,0:16:42:0,42,473	0/0:4,0:4:12:0,12,136	0/0:1,0:1:3:0,3,31	0/0:3,0:3:9:0,9,97	0/0:3,0:3:9:0,9,95	0/0:3,0:3:9:0,9,97	1/1:0,6:6:18:189,18,0	0/0:3,0:3:6:0,6,79	0/0:2,0:2:6:0,6,64	0/0:3,0:3:9:0,9,95	0/0:9,0:9:27:0,27,283	0/0:2,0:2:6:0,6,61	0/0:3,0:3:9:0,9,94	0/0:1,0:1:3:0,3,32	./.:.:.:.:.	0/0:6,0:6:18:0,18,187	0/0:11,0:11:33:0,33,336	0/0:10,0:10:30:0,30,309	0/0:1,0:1:3:0,3,32	0/0:2,0:2:6:0,6,63	0/0:3,0:3:6:0,6,76	0/0:8,0:8:24:0,24,248	1/1:0,3:3:9:95,9,0	0/0:1,0:1:3:0,3,32	0/0:1,0:1:3:0,3,34	0/0:5,0:5:15:0,15,153	0/0:2,0:2:6:0,6,63	0/0:6,0:6:18:0,18,189	0/0:2,0:2:6:0,6,63	0/0:2,0:2:6:0,6,61	0/0:7,0:7:21:0,21,218	0/0:3,0:3:9:0,9,94	0/0:3,0:3:9:0,9,95	0/0:2,0:2:6:0,6,63	0/0:2,0:2:6:0,6,65	0/0:2,0:2:6:0,6,62	0/0:5,0:5:15:0,15,165	0/0:6,0:6:18:0,18,190	0/0:2,0:2:6:0,6,62	0/0:8,0:8:24:0,24,262	0/0:5,0:5:15:0,15,154	0/0:1,0:1:3:0,3,32	1/1:0,4:4:12:123,12,0	0/0:6,0:6:18:0,18,192	1/1:0,2:2:6:63,6,0	0/0:2,0:2:6:0,6,64	./.:.:.:.:.	0/0:1,0:1:3:0,3,32	0/0:2,0:2:6:0,6,61	0/0:6,0:6:18:0,18,194	0/0:4,0:5:12:0,12,128	0/0:3,0:3:9:0,9,95	0/0:1,0:1:3:0,3,30	0/0:1,0:1:3:0,3,30	0/0:3,0:3:9:0,9,99	0/0:3,0:3:9:0,9,93	0/0:5,0:5:12:0,12,136	0/0:4,0:4:12:0,12,128	0/0:2,0:2:6:0,6,61	./.:.:.:.:.	0/0:5,0:5:15:0,15,162	0/0:4,0:4:12:0,12,122	1/1:0,1:1:3:33,3,0	0/0:7,0:7:21:0,21,211	0/0:5,0:5:15:0,15,153	1/1:0,1:1:3:34,3,0	0/0:6,0:6:18:0,18,192	0/0:4,0:4:12:0,12,121	0/0:1,0:1:3:0,3,31	0/0:5,0:5:15:0,15,160	0/0:4,0:4:12:0,12,128	0/0:5,0:5:15:0,15,156	./.:.:.:.:.	0/0:2,0:2:6:0,6,63	0/0:1,0:1:3:0,3,33	0/0:2,0:2:6:0,6,63	0/0:8,0:8:24:0,24,252	0/0:4,0:4:12:0,12,126	0/0:3,0:3:6:0,6,75	0/0:6,0:6:18:0,18,181	0/0:8,0:8:24:0,24,258	0/0:2,0:2:6:0,6,63	0/0:5,0:5:15:0,15,147	0/0:2,0:2:3:0,3,45	0/0:2,0:2:3:0,3,45	0/0:2,0:2:3:0,3,45	0/0:4,0:4:6:0,6,89	0/0:7,0:7:12:0,12,165	0/0:8,0:8:15:0,15,184	0/0:3,0:3:6:0,6,76	0/0:30,0:30:90:0,90,992
chr1	60291265	.	A	C	1425.64	.	AC=16;AF=0.065;AN=248;BaseQRankSum=4.704;DP=837;Dels=0.00;FS=3.420;HaplotypeScore=0.1204;InbreedingCoeff=0.4641;MLEAC=13;MLEAF=0.052;MQ=59.83;MQ0=0;MQRankSum=0.317;QD=24.16;ReadPosRankSum=2.197	GT:AD:DP:GQ:PL	0/0:44,0:44:99:0,132,1358	0/0:20,0:20:60:0,60,585	0/0:25,0:25:63:0,63,678	0/0:40,0:40:99:0,120,1159	0/0:13,0:13:39:0,39,384	0/0:9,0:9:27:0,27,266	0/0:15,0:15:42:0,42,428	./.:.:.:.:.	0/0:1,0:1:3:0,3,34	0/0:12,0:12:36:0,36,352	./.:.:.:.:.	0/0:18,0:18:54:0,54,527	0/0:9,0:9:24:0,24,256	0/0:1,0:1:3:0,3,32	0/0:9,0:9:27:0,27,264	0/0:16,0:16:48:0,48,468	0/0:7,0:7:15:0,15,180	0/0:1,0:1:3:0,3,32	0/0:1,0:1:3:0,3,29	0/0:3,0:3:9:0,9,86	0/0:1,0:1:3:0,3,33	0/0:7,0:7:21:0,21,202	0/0:16,0:16:39:0,39,437	0/0:15,0:15:39:0,39,423	0/0:2,0:2:6:0,6,67	1/1:0,24:24:72:742,72,0	0/0:9,0:9:27:0,27,275	0/0:2,0:2:6:0,6,71	0/0:1,0:1:3:0,3,32	0/0:9,0:9:24:0,24,249	0/0:4,0:4:12:0,12,134	0/0:2,0:2:6:0,6,63	0/0:12,0:12:30:0,30,323	0/0:2,0:2:6:0,6,65	0/0:7,0:7:18:0,18,194	./.:.:.:.:.	0/0:15,0:15:42:0,42,435	1/1:0,9:9:27:274,27,0	0/0:7,0:7:21:0,21,206	./.:.:.:.:.	0/0:5,0:5:15:0,15,162	0/0:11,0:11:33:0,33,332	1/1:0,7:7:18:202,18,0	0/0:13,0:13:36:0,36,371	0/0:20,0:20:54:0,54,560	0/0:13,0:13:39:0,39,382	0/0:13,0:13:33:0,33,354	./.:.:.:.:.	0/0:4,0:4:12:0,12,118	0/0:7,0:7:21:0,21,201	./.:.:.:.:.	0/0:3,0:3:9:0,9,88	0/0:4,0:4:12:0,12,115	./.:.:.:.:.	0/0:7,0:7:21:0,21,202	0/0:1,0:1:3:0,3,32	./.:.:.:.:.	0/0:6,0:6:15:0,15,164	0/0:2,0:2:6:0,6,59	0/0:7,0:7:21:0,21,213	0/0:3,0:3:9:0,9,87	./.:.:.:.:.	0/0:5,0:5:15:0,15,147	0/0:8,0:8:24:0,24,245	1/1:0,4:4:12:120,12,0	0/0:8,0:8:24:0,24,234	0/0:3,0:3:9:0,9,86	0/0:8,0:8:24:0,24,239	0/0:3,0:3:9:0,9,89	0/0:1,0:1:3:0,3,30	0/0:4,0:4:12:0,12,120	0/0:5,0:5:12:0,12,135	0/0:1,0:1:3:0,3,29	0/0:2,0:2:6:0,6,57	0/0:12,0:12:30:0,30,335	0/0:3,0:3:6:0,6,73	0/0:4,0:4:9:0,9,104	0/0:1,0:1:3:0,3,29	0/0:1,0:1:3:0,3,30	0/0:2,0:2:6:0,6,61	0/0:2,0:2:6:0,6,60	0/0:1,0:1:3:0,3,30	0/0:2,0:2:6:0,6,65	0/0:4,0:4:12:0,12,115	0/0:4,0:4:12:0,12,118	0/0:2,0:2:6:0,6,67	0/0:5,0:5:15:0,15,144	0/0:3,0:3:9:0,9,98	0/0:7,0:7:18:0,18,198	./.:.:.:.:.	./.:.:.:.:.	0/0:8,0:8:21:0,21,221	0/0:3,0:3:9:0,9,95	0/0:4,0:4:12:0,12,122	0/0:2,0:2:6:0,6,59	0/0:5,0:5:15:0,15,160	0/0:8,0:8:24:0,24,252	0/0:4,0:4:9:0,9,102	0/0:3,0:3:9:0,9,86	0/0:5,0:5:15:0,15,147	0/0:1,0:1:3:0,3,34	0/0:3,0:3:9:0,9,86	0/0:3,0:3:9:0,9,89	0/0:3,0:3:9:0,9,93	0/0:1,0:1:3:0,3,30	0/0:1,0:1:3:0,3,30	0/0:5,0:5:15:0,15,153	0/0:11,0:11:27:0,27,290	0/0:2,0:2:6:0,6,63	0/0:4,0:4:12:0,12,115	0/0:10,0:10:30:0,30,295	0/0:2,0:2:6:0,6,63	0/0:5,0:5:15:0,15,147	0/0:5,0:5:15:0,15,152	./.:.:.:.:.	0/0:4,0:4:12:0,12,120	0/0:4,0:4:12:0,12,122	0/0:4,0:4:12:0,12,115	0/0:8,0:8:24:0,24,237	0/0:6,0:6:18:0,18,177	0/0:7,0:7:18:0,18,195	0/0:11,0:11:30:0,30,309	0/0:5,0:5:15:0,15,154	0/0:3,0:3:9:0,9,86	0/0:6,0:6:18:0,18,179	0/0:1,0:1:3:0,3,30	0/0:3,0:3:9:0,9,91	0/0:8,0:8:24:0,24,239	0/0:2,0:2:6:0,6,59	1/1:0,2:2:3:45,3,0	./.:.:.:.:.	0/0:1,0:1:3:0,3,25	1/1:0,6:6:9:134,9,0	1/1:0,3:3:6:77,6,0	0/0:6,0:6:9:0,9,134	1/1:0,2:4:3:45,3,0	0/0:25,0:25:75:0,75,812
chr1	60292408	.	T	G	2054.87	.	AC=15;AF=0.058;AN=258;BaseQRankSum=-0.993;DP=988;Dels=0.00;FS=0.449;HaplotypeScore=0.1807;InbreedingCoeff=0.4506;MLEAC=14;MLEAF=0.054;MQ=59.79;MQ0=0;MQRankSum=2.307;QD=26.69;ReadPosRankSum=-0.701	GT:AD:DP:GQ:PL	0/0:55,0:55:99:0,165,1787	0/0:17,0:17:51:0,51,528	0/0:20,0:20:57:0,57,617	0/0:48,0:48:99:0,132,1430	1/1:0,13:13:39:387,39,0	1/1:0,16:16:42:457,42,0	0/0:14,0:14:39:0,39,406	0/0:3,0:3:6:0,6,63	0/0:1,0:1:3:0,3,32	0/0:13,0:13:39:0,39,398	0/0:1,0:1:3:0,3,35	0/0:18,0:18:48:0,48,530	0/0:22,0:22:66:0,66,674	./.:.:.:.:.	0/0:24,0:24:72:0,72,738	1/1:0,26:26:78:819,78,0	0/0:13,0:13:39:0,39,403	0/0:4,0:4:12:0,12,128	0/0:8,0:8:24:0,24,252	0/0:8,0:8:24:0,24,248	./.:.:.:.:.	0/0:11,0:11:33:0,33,345	0/0:10,0:10:24:0,24,274	0/0:17,0:17:48:0,48,527	./.:.:.:.:.	0/0:25,0:25:57:0,57,677	0/0:11,0:11:30:0,30,319	0/1:1,2:3:23:52,0,23	0/0:1,0:1:3:0,3,33	0/0:12,0:12:27:0,27,320	0/0:4,0:4:12:0,12,130	0/0:4,0:4:12:0,12,124	0/0:13,0:13:36:0,36,390	1/1:0,1:1:3:32,3,0	0/0:21,0:21:57:0,57,627	0/0:5,0:5:15:0,15,159	0/0:20,0:20:60:0,60,607	0/0:8,0:8:24:0,24,251	0/0:13,0:13:39:0,39,397	0/0:3,0:3:9:0,9,97	0/0:1,0:1:3:0,3,32	0/0:16,0:16:48:0,48,499	0/0:14,0:14:39:0,39,415	0/0:18,0:18:45:0,45,508	0/0:13,0:13:39:0,39,408	0/0:18,0:18:54:0,54,555	0/0:6,0:6:18:0,18,189	./.:.:.:.:.	0/0:1,0:1:3:0,3,31	0/0:9,0:9:24:0,24,263	0/0:4,0:4:12:0,12,118	0/0:6,0:6:18:0,18,189	0/0:3,0:3:9:0,9,92	0/0:4,0:4:12:0,12,124	0/0:4,0:4:12:0,12,124	0/0:1,0:1:3:0,3,32	0/0:4,0:4:12:0,12,122	0/0:3,0:3:9:0,9,92	0/0:8,0:8:24:0,24,253	0/0:11,0:11:33:0,33,318	0/0:2,0:2:6:0,6,61	0/0:7,0:7:21:0,21,215	0/0:9,0:9:27:0,27,275	./.:.:.:.:.	0/0:10,0:10:30:0,30,316	0/0:1,0:1:3:0,3,34	0/0:1,0:1:3:0,3,32	1/1:0,9:9:27:273,27,0	0/0:7,0:7:21:0,21,214	0/0:2,0:2:6:0,6,63	0/0:4,0:4:12:0,12,124	0/0:8,0:8:24:0,24,241	0/0:1,0:1:3:0,3,32	0/0:5,0:5:15:0,15,153	0/0:1,0:1:3:0,3,31	./.:.:.:.:.	0/0:6,0:6:18:0,18,188	0/0:4,0:4:12:0,12,125	./.:.:.:.:.	0/0:4,0:4:12:0,12,126	0/0:2,0:2:6:0,6,63	0/0:4,0:4:12:0,12,121	0/0:3,0:3:9:0,9,96	0/0:6,0:6:15:0,15,169	1/1:0,4:4:12:123,12,0	0/0:5,0:5:15:0,15,162	0/0:6,0:6:18:0,18,185	0/0:2,0:2:6:0,6,59	0/0:4,0:4:12:0,12,124	0/0:5,0:5:15:0,15,154	0/0:2,0:2:6:0,6,59	0/0:9,0:9:27:0,27,275	0/0:6,0:6:18:0,18,189	0/0:7,0:7:21:0,21,220	0/0:5,0:5:15:0,15,156	0/0:2,0:2:6:0,6,63	0/0:1,0:1:3:0,3,32	0/0:2,0:2:6:0,6,62	0/0:3,0:3:9:0,9,91	0/0:4,0:4:12:0,12,123	0/0:2,0:2:6:0,6,63	0/0:2,0:2:6:0,6,61	0/0:5,0:5:15:0,15,159	0/0:2,0:2:6:0,6,63	0/0:3,0:3:9:0,9,95	0/0:9,0:9:27:0,27,280	0/0:3,0:3:9:0,9,97	0/0:2,0:2:6:0,6,59	0/0:1,0:1:3:0,3,32	0/0:1,0:1:3:0,3,31	0/0:6,0:6:18:0,18,185	0/0:1,0:1:3:0,3,32	0/0:4,0:4:12:0,12,115	0/0:6,0:6:18:0,18,186	0/0:6,0:6:18:0,18,185	0/0:3,0:3:9:0,9,92	0/0:7,0:7:21:0,21,218	1/1:0,5:5:12:139,12,0	0/0:2,0:2:6:0,6,61	0/0:3,0:3:9:0,9,93	0/0:5,0:5:15:0,15,154	0/0:3,0:3:9:0,9,100	0/0:5,0:5:15:0,15,155	0/0:7,0:7:21:0,21,218	0/0:3,0:3:9:0,9,92	0/0:7,0:7:21:0,21,216	0/0:5,0:5:15:0,15,155	0/0:6,0:6:18:0,18,185	0/0:3,0:3:9:0,9,90	./.:.:.:.:.	0/0:4,0:4:9:0,9,102	0/0:1,0:1:3:0,3,32	0/0:7,0:7:12:0,12,166	0/0:4,0:4:6:0,6,89	0/0:2,0:2:3:0,3,45	0/0:2,0:2:3:0,3,45	0/0:38,0:38:99:0,114,1287
chr1	60292479	.	C	A	1811.63	.	AC=17;AF=0.071;AN=238;DP=653;Dels=0.00;FS=3.070;HaplotypeScore=0.0299;InbreedingCoeff=0.4042;MLEAC=15;MLEAF=0.063;MQ=59.77;MQ0=0;QD=27.04	GT:AD:DP:GQ:PL	1/1:0,38:38:99:1170,114,0	0/0:12,0:12:36:0,36,382	0/0:12,0:12:30:0,30,347	0/0:38,0:38:99:0,114,1198	0/0:11,0:11:33:0,33,343	0/0:8,0:8:24:0,24,253	1/1:0,8:8:24:237,24,0	0/0:4,0:4:12:0,12,117	0/0:3,0:3:9:0,9,99	1/1:0,6:6:18:185,18,0	./.:.:.:.:.	0/0:11,0:11:33:0,33,343	0/0:9,0:9:27:0,27,290	./.:.:.:.:.	0/0:11,0:11:33:0,33,341	0/0:14,0:14:42:0,42,454	0/0:11,0:11:33:0,33,351	0/1:1,1:2:24:26,0,24	0/0:6,0:6:18:0,18,184	0/0:4,0:4:12:0,12,134	0/0:1,0:1:3:0,3,34	0/0:9,0:9:24:0,24,273	0/0:9,0:9:21:0,21,243	0/0:13,0:13:36:0,36,394	0/0:1,0:1:3:0,3,32	0/0:16,0:16:45:0,45,487	0/0:6,0:6:18:0,18,195	0/0:2,0:2:6:0,6,67	./.:.:.:.:.	0/0:10,0:10:24:0,24,275	./.:.:.:.:.	0/0:1,0:1:3:0,3,31	0/0:6,0:6:18:0,18,190	./.:.:.:.:.	0/0:16,0:16:48:0,48,521	0/0:1,0:1:3:0,3,33	0/0:15,0:15:42:0,42,462	0/0:6,0:6:18:0,18,185	0/0:8,0:8:24:0,24,256	./.:.:.:.:.	1/1:0,5:5:15:165,15,0	0/0:10,0:10:30:0,30,324	0/0:9,0:9:24:0,24,265	0/0:12,0:12:36:0,36,387	0/0:9,0:9:27:0,27,285	0/0:8,0:8:24:0,24,248	0/0:7,0:7:21:0,21,213	0/0:2,0:2:6:0,6,57	0/0:2,0:2:6:0,6,59	0/0:4,0:4:9:0,9,108	0/0:4,0:4:12:0,12,120	0/0:3,0:3:9:0,9,97	1/1:0,2:2:6:64,6,0	0/0:2,0:2:6:0,6,69	0/0:1,0:1:3:0,3,31	./.:.:.:.:.	0/0:1,0:1:3:0,3,30	0/0:3,0:3:9:0,9,89	0/0:4,0:4:12:0,12,126	0/0:4,0:4:12:0,12,130	./.:.:.:.:.	0/0:5,0:5:15:0,15,162	0/0:5,0:5:15:0,15,161	0/0:2,0:2:6:0,6,51	0/0:7,0:7:21:0,21,222	0/0:1,0:1:3:0,3,32	0/0:1,0:1:3:0,3,32	0/0:8,0:8:24:0,24,251	1/1:0,3:3:9:92,9,0	0/0:1,0:1:3:0,3,30	0/0:3,0:3:9:0,9,94	0/0:4,0:4:12:0,12,128	0/0:2,0:2:6:0,6,61	0/0:1,0:1:3:0,3,29	0/0:2,0:2:6:0,6,61	0/0:1,0:1:3:0,3,31	0/0:4,0:4:12:0,12,129	0/0:2,0:2:6:0,6,64	./.:.:.:.:.	0/0:2,0:2:6:0,6,63	0/0:2,0:2:6:0,6,61	0/0:2,0:2:6:0,6,61	0/0:2,0:2:6:0,6,65	0/0:5,0:5:15:0,15,160	0/0:1,0:1:3:0,3,29	0/0:5,0:5:15:0,15,158	0/0:7,0:7:21:0,21,225	0/0:1,0:1:3:0,3,32	1/1:0,1:1:3:30,3,0	./.:.:.:.:.	1/1:0,2:2:6:65,6,0	0/0:4,0:4:12:0,12,130	0/0:3,0:3:9:0,9,97	0/0:2,0:2:6:0,6,63	./.:.:.:.:.	0/0:3,0:3:9:0,9,89	0/0:4,0:4:12:0,12,130	0/0:3,0:3:9:0,9,97	0/0:2,0:2:6:0,6,63	0/0:1,0:1:3:0,3,33	0/0:3,0:3:9:0,9,94	./.:.:.:.:.	0/0:3,0:3:9:0,9,93	0/0:2,0:2:6:0,6,63	./.:.:.:.:.	0/0:5,0:5:15:0,15,162	./.:.:.:.:.	0/0:1,0:1:3:0,3,32	./.:.:.:.:.	0/0:3,0:3:9:0,9,94	0/0:6,0:6:18:0,18,180	./.:.:.:.:.	0/0:2,0:2:6:0,6,63	0/0:1,0:1:3:0,3,33	0/0:3,0:3:9:0,9,97	0/0:3,0:3:9:0,9,96	0/0:3,0:3:9:0,9,100	0/0:4,0:4:12:0,12,125	./.:.:.:.:.	0/0:2,0:2:6:0,6,60	0/0:4,0:4:12:0,12,128	0/0:4,0:4:12:0,12,130	0/0:6,0:6:18:0,18,189	0/0:6,0:6:15:0,15,172	0/0:2,0:2:6:0,6,65	0/0:3,0:3:9:0,9,97	0/0:2,0:2:6:0,6,60	0/0:4,0:4:12:0,12,124	0/0:3,0:3:9:0,9,94	./.:.:.:.:.	0/0:2,0:2:3:0,3,45	0/0:1,0:1:3:0,3,31	0/0:10,0:10:18:0,18,243	0/0:4,0:4:6:0,6,89	0/0:2,0:2:3:0,3,45	0/0:2,0:2:3:0,3,45	0/0:32,0:32:96:0,96,1085
chr1	60293037	.	G	A	645.44	.	AC=12;AF=0.052;AN=230;BaseQRankSum=-0.834;DP=539;Dels=0.00;FS=7.910;HaplotypeScore=0.0369;InbreedingCoeff=0.3148;MLEAC=10;MLEAF=0.043;MQ=59.72;MQ0=1;MQRankSum=-0.127;QD=23.05;ReadPosRankSum=-1.489	GT:AD:DP:GQ:PL	0/0:22,0:22:66:0,66,705	0/0:16,0:16:48:0,48,524	0/0:10,0:10:30:0,30,319	0/0:13,0:13:36:0,36,378	0/0:15,0:15:45:0,45,485	0/0:3,0:3:9:0,9,97	0/0:5,0:5:15:0,15,160	0/0:1,0:1:3:0,3,35	0/0:2,0:2:6:0,6,65	0/0:9,0:9:27:0,27,287	./.:.:.:.:.	0/0:5,0:5:15:0,15,153	0/0:11,0:11:33:0,33,357	0/0:1,0:1:3:0,3,32	0/0:13,0:13:39:0,39,412	0/0:8,0:8:21:0,21,221	0/0:9,0:9:27:0,27,281	./.:.:.:.:.	./.:.:.:.:.	0/0:3,0:3:9:0,9,97	./.:.:.:.:.	0/0:1,0:1:3:0,3,33	0/0:1,0:1:3:0,3,32	0/0:15,0:15:45:0,45,480	./.:.:.:.:.	1/1:0,7:7:21:217,21,0	0/0:15,0:15:45:0,45,484	0/0:1,0:1:3:0,3,35	0/0:2,0:2:6:0,6,66	0/0:7,0:7:21:0,21,227	./.:.:.:.:.	0/0:2,0:2:6:0,6,68	0/0:2,0:2:6:0,6,67	./.:.:.:.:.	0/0:8,0:8:24:0,24,261	./.:.:.:.:.	0/0:15,0:15:45:0,45,486	0/0:4,0:4:12:0,12,127	0/0:4,0:4:12:0,12,128	0/0:2,0:2:6:0,6,67	./.:.:.:.:.	0/0:13,1:14:10:0,10,392	1/1:0,5:5:15:158,15,0	0/0:13,0:13:33:0,33,382	0/0:16,0:16:45:0,45,502	0/0:6,0:6:15:0,15,174	0/0:5,0:5:15:0,15,161	0/0:2,0:2:6:0,6,69	0/0:4,0:4:9:0,9,112	0/0:1,0:1:3:0,3,32	0/0:2,0:2:6:0,6,63	0/0:3,0:3:9:0,9,97	0/0:2,0:2:6:0,6,67	0/0:5,0:5:15:0,15,161	0/0:5,0:5:15:0,15,155	./.:.:.:.:.	0/0:3,0:3:9:0,9,92	0/0:1,0:1:3:0,3,34	0/0:5,0:5:15:0,15,158	0/0:2,0:2:6:0,6,62	0/0:3,0:3:9:0,9,95	./.:.:.:.:.	0/0:4,0:4:12:0,12,128	./.:.:.:.:.	1/1:0,6:6:15:171,15,0	0/0:4,0:4:12:0,12,132	0/0:2,0:2:6:0,6,59	./.:.:.:.:.	0/0:1,0:1:3:0,3,31	0/0:1,0:1:3:0,3,33	0/0:3,0:3:9:0,9,96	./.:.:.:.:.	0/0:5,0:5:15:0,15,162	./.:.:.:.:.	0/0:3,0:3:9:0,9,95	0/0:2,0:2:6:0,6,61	0/0:1,0:1:3:0,3,31	0/0:3,0:3:9:0,9,96	0/0:1,0:1:3:0,3,32	0/0:3,0:3:9:0,9,96	./.:.:.:.:.	./.:.:.:.:.	0/0:2,0:2:6:0,6,63	0/0:3,0:3:9:0,9,95	0/0:3,0:3:9:0,9,98	0/0:2,0:2:6:0,6,64	0/0:6,0:6:15:0,15,172	0/0:3,0:3:9:0,9,100	0/0:3,0:3:9:0,9,102	0/0:1,0:1:3:0,3,32	0/0:1,0:1:3:0,3,34	0/0:2,0:2:6:0,6,65	0/0:2,0:2:6:0,6,65	0/0:2,0:2:6:0,6,69	0/0:1,0:1:3:0,3,32	./.:.:.:.:.	0/0:2,0:2:6:0,6,68	0/0:2,0:2:6:0,6,65	0/0:2,0:2:6:0,6,67	0/0:1,0:1:3:0,3,30	0/0:1,0:1:3:0,3,34	0/0:3,0:3:9:0,9,92	0/0:2,0:2:3:0,3,32	0/0:3,0:3:9:0,9,96	0/0:2,0:2:6:0,6,65	0/0:5,0:5:15:0,15,166	0/0:3,0:3:9:0,9,100	0/0:2,0:2:6:0,6,63	./.:.:.:.:.	0/0:1,0:1:3:0,3,33	0/0:3,0:3:9:0,9,98	./.:.:.:.:.	0/0:5,0:5:12:0,12,142	0/0:2,0:2:6:0,6,63	0/0:5,0:5:15:0,15,158	0/0:1,0:1:3:0,3,33	0/0:1,0:1:3:0,3,32	0/0:6,0:6:18:0,18,191	0/0:5,0:5:15:0,15,162	0/0:1,0:1:3:0,3,32	0/0:5,0:5:15:0,15,165	0/0:3,0:3:9:0,9,95	0/0:3,0:3:9:0,9,99	0/0:4,0:4:12:0,12,126	0/0:6,0:6:15:0,15,173	0/0:2,0:2:6:0,6,61	./.:.:.:.:.	0/0:2,0:2:6:0,6,63	0/0:2,0:2:6:0,6,67	./.:.:.:.:.	0/0:2,0:2:3:0,3,45	0/0:8,0:8:12:0,12,164	1/1:0,3:3:6:71,6,0	1/1:0,5:5:15:156,15,0	0/0:4,0:4:6:0,6,89	1/1:0,2:2:3:45,3,0	0/0:31,0:31:93:0,93,1037
chr1	60294833	.	A	G	3259.86	.	AC=43;AF=0.168;AN=256;BaseQRankSum=7.505;DP=921;Dels=0.00;FS=0.000;HaplotypeScore=0.0770;InbreedingCoeff=0.5841;MLEAC=42;MLEAF=0.164;MQ=37.42;MQ0=27;MQRankSum=0.859;QD=24.15;ReadPosRankSum=-1.191	GT:AD:DP:GQ:PL	0/0:52,0:52:99:0,102,1051	0/0:18,0:18:45:0,45,458	0/0:13,0:13:39:0,39,398	0/0:44,0:44:99:0,126,1302	1/1:0,17:17:39:409,39,0	1/1:0,9:9:27:293,27,0	0/0:18,0:18:42:0,42,415	0/0:4,0:4:12:0,12,132	0/0:5,0:5:15:0,15,159	0/0:20,0:20:42:0,42,427	0/0:3,0:3:9:0,9,91	0/0:14,0:14:39:0,39,396	0/0:12,0:12:33:0,33,338	./.:.:.:.:.	0/0:12,0:12:33:0,33,336	1/1:0,19:19:51:533,51,0	0/0:22,0:22:48:0,48,482	./.:.:.:.:.	1/1:0,3:3:9:92,9,0	0/0:14,0:14:33:0,33,327	1/1:0,2:2:6:65,6,0	0/0:22,0:22:60:0,60,606	0/0:18,0:18:39:0,39,405	0/0:24,0:24:60:0,60,611	0/0:2,0:2:6:0,6,63	0/0:20,0:20:57:0,57,588	0/0:11,0:11:33:0,33,329	./.:.:.:.:.	0/0:2,0:2:6:0,6,64	0/0:18,0:18:45:0,45,456	0/0:6,0:6:9:0,9,92	0/0:3,0:3:9:0,9,89	0/0:24,0:24:66:0,66,682	1/1:0,3:3:9:97,9,0	0/0:22,0:22:57:0,57,579	0/0:1,0:1:3:0,3,32	0/0:13,0:13:33:0,33,334	0/0:11,0:11:30:0,30,303	0/0:18,0:18:33:0,33,355	./.:.:.:.:.	./.:.:.:.:.	0/0:14,0:14:36:0,36,365	0/0:12,0:12:27:0,27,277	0/0:16,0:16:30:0,30,308	0/0:10,0:10:21:0,21,220	1/1:0,16:16:39:409,39,0	0/0:8,0:8:15:0,15,168	0/0:4,0:4:9:0,9,96	0/0:1,0:1:3:0,3,30	0/0:3,0:3:6:0,6,57	./.:.:.:.:.	0/0:1,0:1:3:0,3,30	0/0:1,0:1:3:0,3,29	0/0:3,0:3:9:0,9,88	0/0:2,0:2:6:0,6,59	0/0:2,0:2:6:0,6,59	0/0:2,0:2:3:0,3,32	0/0:4,0:4:12:0,12,121	0/0:1,0:1:3:0,3,30	0/0:1,0:1:3:0,3,32	0/0:1,0:1:3:0,3,30	0/0:3,0:3:6:0,6,68	0/0:6,0:6:18:0,18,181	0/0:4,0:4:3:0,3,31	0/0:4,0:4:9:0,9,95	0/0:2,0:2:6:0,6,56	0/0:3,0:3:9:0,9,91	1/1:0,3:3:9:95,9,0	0/0:2,0:2:6:0,6,63	1/1:0,2:2:3:33,3,0	0/0:1,0:1:3:0,3,31	1/1:0,4:4:9:93,9,0	0/0:4,0:4:12:0,12,128	0/0:2,0:2:6:0,6,62	0/0:2,0:2:3:0,3,45	0/0:6,0:6:15:0,15,150	0/0:4,0:4:3:0,3,30	1/1:0,3:3:9:97,9,0	./.:.:.:.:.	0/0:8,0:8:18:0,18,181	0/0:3,0:3:3:0,3,45	0/0:4,0:4:12:0,12,125	0/1:5,1:6:18:18,0,110	1/1:0,1:1:3:32,3,0	1/1:0,1:1:3:32,3,0	0/0:3,0:3:9:0,9,95	0/0:4,0:4:6:0,6,60	0/0:6,0:6:12:0,12,121	0/0:5,0:5:15:0,15,154	0/0:3,0:3:9:0,9,95	0/0:1,0:1:3:0,3,30	0/0:2,0:2:6:0,6,57	0/0:3,0:3:6:0,6,53	0/0:1,0:1:3:0,3,32	0/0:2,0:2:6:0,6,62	0/0:1,0:1:3:0,3,33	0/0:6,0:6:15:0,15,153	0/0:4,0:4:12:0,12,129	0/0:3,0:3:9:0,9,92	0/0:3,0:3:6:0,6,77	0/0:5,0:5:9:0,9,90	0/0:1,0:1:3:0,3,31	0/0:6,0:6:12:0,12,122	0/0:3,0:3:3:0,3,26	./.:.:.:.:.	1/1:0,7:7:21:226,21,0	0/0:3,0:3:6:0,6,66	./.:.:.:.:.	0/0:1,0:1:3:0,3,33	0/0:4,0:4:12:0,12,125	0/0:1,0:1:3:0,3,31	0/0:1,0:1:3:0,3,33	0/0:5,0:5:9:0,9,86	0/0:3,0:3:6:0,6,59	0/0:6,0:6:18:0,18,183	0/0:2,0:2:6:0,6,58	0/0:2,0:2:6:0,6,63	1/1:0,5:5:15:158,15,0	0/0:1,0:1:3:0,3,29	1/1:0,4:4:12:113,12,0	0/0:1,0:1:3:0,3,33	0/0:7,0:7:15:0,15,150	1/1:0,6:6:18:187,18,0	1/1:0,5:5:15:158,15,0	1/1:1,5:6:15:157,15,0	1/1:1,6:7:18:191,18,0	0/0:5,0:5:12:0,12,120	1/1:0,6:6:18:193,18,0	0/0:3,0:3:6:0,6,58	0/0:2,0:2:3:0,3,45	0/0:4,0:4:6:0,6,89	0/0:2,0:2:3:0,3,45	0/0:6,0:6:6:0,6,89	0/0:4,0:4:9:0,9,102	0/0:4,0:4:6:0,6,89	0/0:1,0:1:3:0,3,31	0/0:43,0:43:99:0,102,1125
chr1	60295429	.	C	A	6736.82	.	AC=51;AF=0.193;AN=264;BaseQRankSum=-2.967;DP=1225;Dels=0.00;FS=6.080;HaplotypeScore=0.0636;InbreedingCoeff=0.6418;MLEAC=49;MLEAF=0.186;MQ=59.69;MQ0=0;MQRankSum=0.341;QD=26.42;ReadPosRankSum=-1.449	GT:AD:DP:GQ:PL	0/0:80,0:80:99:0,241,2549	0/0:26,0:26:75:0,75,801	0/0:31,0:31:93:0,93,978	1/1:0,51:51:99:1593,153,0	0/0:25,0:25:75:0,75,789	0/0:19,0:19:57:0,57,610	0/0:25,0:25:66:0,66,737	0/0:1,0:1:3:0,3,35	0/1:1,2:3:24:54,0,24	0/0:27,0:27:78:0,78,844	0/0:3,0:3:9:0,9,95	0/0:23,0:23:69:0,69,747	0/0:17,0:17:51:0,51,536	1/1:0,1:1:3:33,3,0	0/0:14,0:14:42:0,42,445	0/0:26,0:26:75:0,75,808	0/0:33,0:33:93:0,93,1003	0/0:8,0:8:24:0,24,267	0/0:13,0:13:39:0,39,426	1/1:0,10:10:27:285,27,0	0/0:4,0:4:12:0,12,130	0/0:22,0:22:66:0,66,692	1/1:0,21:21:63:639,63,0	0/0:19,0:19:57:0,57,605	0/0:5,0:5:15:0,15,154	0/0:24,0:24:69:0,69,737	1/1:0,11:11:33:343,33,0	0/0:2,0:2:6:0,6,69	0/0:4,0:4:12:0,12,133	0/0:23,0:23:63:0,63,695	0/0:2,0:2:6:0,6,65	./.:.:.:.:.	0/0:13,0:13:39:0,39,417	0/0:2,0:2:6:0,6,68	1/1:0,22:22:66:672,66,0	1/1:0,1:1:3:31,3,0	0/0:20,0:20:60:0,60,631	1/1:0,20:20:57:600,57,0	0/0:15,0:15:45:0,45,478	0/1:1,1:2:27:28,0,27	0/0:6,0:6:18:0,18,197	1/1:0,16:16:48:503,48,0	0/0:15,0:15:45:0,45,482	0/0:25,0:25:75:0,75,779	1/1:0,20:20:54:586,54,0	0/0:23,0:23:63:0,63,699	0/0:7,0:7:21:0,21,219	0/1:4,1:5:8:8,0,119	0/0:2,0:2:6:0,6,65	1/1:0,7:7:21:221,21,0	1/1:0,1:1:3:32,3,0	1/1:0,4:4:12:122,12,0	0/0:9,0:9:27:0,27,292	0/0:5,0:5:15:0,15,158	0/0:5,0:5:15:0,15,156	0/0:4,0:4:12:0,12,129	0/0:6,0:6:18:0,18,184	0/0:2,0:2:6:0,6,62	0/0:3,0:3:9:0,9,96	0/0:8,0:8:21:0,21,238	0/0:3,0:3:9:0,9,97	0/0:5,0:5:15:0,15,157	0/0:10,0:10:30:0,30,311	1/1:0,5:5:15:160,15,0	0/0:8,0:8:21:0,21,236	0/0:7,0:7:21:0,21,218	1/1:0,8:8:24:243,24,0	0/0:5,0:5:15:0,15,164	0/0:4,0:4:12:0,12,121	0/0:2,0:2:6:0,6,67	./.:.:.:.:.	0/0:5,0:5:15:0,15,166	1/1:0,8:8:24:243,24,0	0/1:3,2:5:46:46,0,82	0/0:9,0:9:27:0,27,284	./.:.:.:.:.	0/0:4,0:4:12:0,12,128	0/0:6,0:6:18:0,18,184	0/0:1,0:1:3:0,3,31	0/0:1,0:1:3:0,3,32	0/0:2,0:2:6:0,6,61	1/1:0,3:3:9:95,9,0	0/0:1,0:1:3:0,3,32	0/0:7,0:7:18:0,18,209	0/0:4,0:4:12:0,12,130	0/0:3,0:3:9:0,9,95	0/0:5,0:5:15:0,15,154	0/0:2,0:2:6:0,6,65	0/0:10,0:10:30:0,30,312	0/0:4,0:4:12:0,12,134	0/0:1,0:1:3:0,3,32	0/0:1,0:1:3:0,3,31	0/0:3,0:3:9:0,9,98	1/1:0,3:3:9:96,9,0	0/0:1,0:1:3:0,3,32	0/0:5,0:5:15:0,15,161	0/0:7,0:7:21:0,21,213	0/0:6,0:6:18:0,18,184	0/0:4,0:4:12:0,12,126	0/0:4,0:4:12:0,12,126	0/0:4,0:4:12:0,12,128	./.:.:.:.:.	0/1:2,1:3:18:18,0,56	0/1:2,1:3:19:19,0,50	1/1:0,4:4:12:127,12,0	0/0:5,0:5:15:0,15,159	0/0:4,0:4:12:0,12,133	1/1:0,7:7:21:208,21,0	0/0:3,0:3:9:0,9,99	0/1:3,2:5:44:44,0,78	1/1:0,3:3:9:87,9,0	0/0:3,0:3:9:0,9,103	0/0:10,0:10:30:0,30,298	0/0:5,0:5:15:0,15,157	0/0:6,0:6:18:0,18,192	0/0:7,0:7:21:0,21,213	./.:.:.:.:.	0/0:8,0:8:21:0,21,247	0/0:3,0:3:9:0,9,93	0/0:5,0:5:15:0,15,158	0/0:5,0:5:15:0,15,158	0/0:10,0:10:30:0,30,318	0/0:12,0:12:36:0,36,373	0/0:4,0:4:12:0,12,132	0/0:2,0:2:6:0,6,64	0/0:7,0:7:21:0,21,221	1/1:0,3:3:9:92,9,0	0/0:10,0:10:30:0,30,318	0/0:6,0:6:12:0,12,156	0/0:1,0:1:3:0,3,32	0/0:4,0:4:6:0,6,89	0/0:5,0:5:12:0,12,137	0/0:11,0:11:18:0,18,255	0/0:7,0:7:21:0,21,213	0/0:4,0:4:6:0,6,89	0/0:1,0:1:3:0,3,32	0/0:32,0:32:96:0,96,1070
chr1	60295707	.	C	T	4351.64	.	AC=45;AF=0.168;AN=268;BaseQRankSum=-4.850;DP=943;Dels=0.00;FS=13.391;HaplotypeScore=0.1644;InbreedingCoeff=0.6628;MLEAC=42;MLEAF=0.157;MQ=57.52;MQ0=3;MQRankSum=-0.516;QD=25.30;ReadPosRankSum=-0.614	GT:AD:DP:GQ:PL	0/0:54,0:54:99:0,162,1673	0/0:21,0:21:60:0,60,606	0/0:19,0:19:51:0,51,520	0/0:32,0:32:96:0,96,979	1/1:0,24:24:69:712,69,0	1/1:0,12:12:33:345,33,0	0/0:12,0:12:36:0,36,378	0/0:2,0:2:6:0,6,55	0/0:2,0:2:6:0,6,65	0/0:23,0:23:66:0,66,697	0/0:2,0:2:6:0,6,63	0/0:12,0:12:33:0,33,362	0/0:14,0:14:36:0,36,390	0/0:1,0:1:3:0,3,32	0/0:19,0:19:57:0,57,590	1/1:0,23:23:63:662,63,0	0/0:13,0:13:39:0,39,402	0/1:1,2:3:22:52,0,22	1/1:0,6:6:12:151,12,0	0/0:2,0:2:6:0,6,59	1/1:0,7:7:21:227,21,0	0/0:6,0:6:18:0,18,186	0/0:12,0:13:33:0,33,357	0/0:20,0:20:57:0,57,596	0/0:3,0:3:9:0,9,101	0/0:21,0:21:63:0,63,638	0/0:15,0:15:45:0,45,448	0/1:5,1:6:15:15,0,143	0/0:2,0:2:6:0,6,65	0/0:16,0:16:42:0,42,433	0/0:5,0:5:15:0,15,150	0/0:1,0:1:3:0,3,35	0/0:12,0:12:36:0,36,361	1/1:0,2:2:6:67,6,0	0/0:13,0:13:39:0,39,409	0/0:3,0:3:9:0,9,100	1/1:0,14:14:42:421,42,0	0/0:6,0:6:15:0,15,170	0/0:12,0:12:36:0,36,373	0/0:2,0:2:6:0,6,67	0/0:4,0:4:12:0,12,139	0/0:12,0:12:36:0,36,372	0/0:12,0:12:33:0,33,358	0/0:15,0:16:42:0,42,456	0/0:16,0:16:48:0,48,484	1/1:0,13:13:39:397,39,0	0/0:11,0:11:30:0,30,321	0/0:6,0:6:15:0,15,167	0/0:4,0:4:12:0,12,127	0/0:5,0:5:15:0,15,153	0/0:4,0:4:12:0,12,125	0/0:4,0:4:12:0,12,121	0/0:3,0:3:9:0,9,94	0/0:1,0:1:3:0,3,31	0/0:8,0:8:24:0,24,247	0/0:2,0:2:6:0,6,65	0/0:2,0:2:6:0,6,63	0/0:6,0:6:18:0,18,186	0/0:2,0:2:6:0,6,58	0/0:3,0:3:9:0,9,96	0/0:2,0:2:6:0,6,61	0/0:4,0:4:12:0,12,121	0/0:10,0:10:27:0,27,272	0/0:7,0:7:21:0,21,208	0/0:8,0:8:24:0,24,245	0/0:6,0:6:18:0,18,185	0/0:7,0:7:21:0,21,217	1/1:0,2:3:6:63,6,0	0/0:7,0:7:21:0,21,214	1/1:0,1:1:3:32,3,0	0/0:4,0:4:12:0,12,126	1/1:0,2:2:6:61,6,0	0/0:4,0:4:12:0,12,122	0/0:2,0:2:6:0,6,62	0/0:6,0:6:18:0,18,183	0/0:4,0:4:12:0,12,126	0/0:3,0:3:9:0,9,91	1/1:0,4:4:12:122,12,0	./.:.:.:.:.	0/0:5,0:5:15:0,15,156	0/0:6,0:6:18:0,18,184	0/0:2,0:2:6:0,6,61	0/0:4,0:4:12:0,12,135	1/1:0,4:4:12:126,12,0	1/1:0,3:3:9:93,9,0	0/0:4,0:4:12:0,12,133	0/0:5,0:5:15:0,15,158	0/0:3,0:3:9:0,9,94	0/0:3,0:3:9:0,9,96	0/0:2,0:2:6:0,6,70	0/0:2,0:2:6:0,6,63	0/0:5,0:5:15:0,15,162	0/0:4,0:4:12:0,12,126	0/0:1,0:1:3:0,3,30	0/0:3,0:3:9:0,9,93	0/0:4,0:4:12:0,12,126	0/0:5,0:5:15:0,15,150	0/0:2,0:2:6:0,6,63	0/0:3,0:3:9:0,9,94	0/0:3,0:3:9:0,9,92	0/0:5,0:5:15:0,15,156	0/0:5,0:5:15:0,15,159	0/0:4,0:4:12:0,12,119	0/1:1,3:4:20:81,0,20	0/0:2,0:2:6:0,6,62	1/1:0,6:6:18:184,18,0	0/0:7,0:7:21:0,21,222	0/0:6,0:6:18:0,18,189	0/0:1,0:1:3:0,3,33	0/0:1,0:1:3:0,3,32	0/0:6,0:6:18:0,18,187	0/0:1,0:1:3:0,3,34	0/0:9,0:9:24:0,24,259	0/0:3,0:3:9:0,9,92	0/0:4,0:4:12:0,12,124	0/0:8,0:8:21:0,21,232	0/0:2,0:2:6:0,6,63	1/1:0,5:5:15:153,15,0	0/0:2,0:2:6:0,6,63	1/1:0,3:3:9:93,9,0	0/0:5,0:5:15:0,15,157	0/0:3,0:3:9:0,9,95	1/1:0,10:10:30:306,30,0	1/1:0,5:5:12:136,12,0	./.:.:.:.:.	1/1:0,4:4:9:92,9,0	0/0:5,0:5:15:0,15,153	1/1:0,8:8:21:221,21,0	0/0:3,0:3:9:0,9,92	./.:.:.:.:.	0/0:3,0:3:9:0,9,94	0/0:1,0:1:3:0,3,32	0/0:2,1:3:3:0,3,45	0/0:10,0:11:21:0,21,238	0/0:2,0:2:6:0,6,64	0/0:4,0:4:9:0,9,109	0/0:26,0:26:78:0,78,875
chr1	60300240	.	G	A	2056.71	.	AC=27;AF=0.101;AN=268;BaseQRankSum=5.914;DP=651;Dels=0.00;FS=0.442;HaplotypeScore=0.2928;InbreedingCoeff=0.4259;MLEAC=22;MLEAF=0.082;MQ=59.08;MQ0=0;MQRankSum=0.408;QD=23.64;ReadPosRankSum=-0.414	GT:AD:DP:GQ:PL	1/1:4,42:46:63:1232,63,0	0/0:15,0:15:45:0,45,438	0/0:10,0:10:30:0,30,306	0/0:25,0:25:69:0,69,711	0/0:12,0:12:33:0,33,348	0/0:6,0:6:18:0,18,179	1/1:0,5:5:15:155,15,0	0/0:2,0:2:6:0,6,65	0/0:3,0:3:9:0,9,90	1/1:0,8:8:24:242,24,0	1/1:0,1:1:3:30,3,0	0/0:11,0:11:33:0,33,337	0/0:13,0:13:39:0,39,388	0/0:3,0:3:9:0,9,94	0/0:6,0:6:18:0,18,176	0/0:10,0:10:24:0,24,269	0/0:4,0:4:12:0,12,120	1/1:0,2:2:6:59,6,0	0/0:4,0:4:12:0,12,124	0/0:1,0:1:3:0,3,32	0/0:3,0:3:9:0,9,92	0/0:7,0:7:21:0,21,209	0/0:10,0:10:27:0,27,287	0/0:14,0:14:42:0,42,406	0/0:2,0:2:6:0,6,62	0/0:22,0:22:66:0,66,654	0/0:11,0:11:33:0,33,319	0/0:3,0:3:9:0,9,94	0/0:2,0:2:6:0,6,64	0/0:11,0:11:33:0,33,335	0/0:5,0:5:15:0,15,161	0/0:4,0:4:12:0,12,121	0/0:9,0:9:27:0,27,258	0/0:1,0:1:3:0,3,31	0/0:3,0:3:9:0,9,92	0/1:4,2:6:41:41,0,101	0/0:10,0:10:30:0,30,296	0/0:2,0:2:6:0,6,62	0/0:5,0:5:15:0,15,149	1/1:0,1:1:3:33,3,0	1/1:0,4:4:12:129,12,0	0/0:10,0:10:30:0,30,292	0/0:17,0:17:51:0,51,497	0/0:6,0:6:18:0,18,184	0/0:9,0:9:27:0,27,272	0/0:8,0:8:24:0,24,240	0/0:4,0:4:12:0,12,123	0/0:4,0:4:9:0,9,94	0/0:2,0:2:6:0,6,59	0/0:2,0:2:6:0,6,63	0/0:2,0:2:6:0,6,62	0/0:3,0:3:9:0,9,86	1/1:0,2:2:6:63,6,0	./.:.:.:.:.	0/0:3,0:3:9:0,9,94	0/0:3,0:3:9:0,9,91	0/0:1,0:1:3:0,3,30	0/0:7,0:8:21:0,21,211	0/0:1,0:1:3:0,3,27	0/0:6,0:6:18:0,18,184	0/0:3,0:3:9:0,9,94	0/0:2,0:2:6:0,6,59	0/0:4,0:4:12:0,12,124	0/0:2,0:2:6:0,6,63	0/0:2,0:2:6:0,6,55	0/0:3,0:3:9:0,9,92	0/0:2,0:2:6:0,6,63	0/0:8,0:8:24:0,24,247	1/1:0,2:2:6:61,6,0	0/0:1,0:1:3:0,3,33	0/0:4,0:4:12:0,12,120	0/0:2,0:2:3:0,3,45	0/0:1,0:1:3:0,3,30	0/0:3,0:3:9:0,9,91	0/0:5,0:5:15:0,15,149	0/0:2,0:2:6:0,6,61	0/0:1,0:1:3:0,3,32	0/0:1,0:1:3:0,3,28	0/0:2,0:2:6:0,6,58	0/0:4,0:4:12:0,12,121	0/0:2,0:2:6:0,6,64	0/0:1,0:1:3:0,3,29	0/0:6,0:6:15:0,15,144	0/0:3,0:3:9:0,9,91	0/0:2,0:2:6:0,6,58	0/0:3,0:3:9:0,9,93	0/0:1,0:1:3:0,3,29	0/0:4,0:4:12:0,12,122	1/1:0,4:4:12:122,12,0	0/0:6,0:6:12:0,12,137	1/1:0,2:2:6:63,6,0	0/0:2,0:2:6:0,6,61	0/0:5,0:5:15:0,15,151	0/0:1,0:1:3:0,3,32	0/0:1,0:1:3:0,3,29	0/0:1,0:1:3:0,3,31	0/0:4,0:4:12:0,12,118	0/0:1,0:1:3:0,3,31	0/0:1,0:1:3:0,3,32	./.:.:.:.:.	0/0:1,0:1:3:0,3,22	0/0:1,0:1:3:0,3,32	0/0:1,0:1:3:0,3,29	0/0:1,0:1:3:0,3,29	0/0:1,0:1:3:0,3,30	0/0:3,0:3:9:0,9,89	0/0:7,0:7:21:0,21,211	0/0:5,0:5:15:0,15,157	1/1:0,2:2:6:59,6,0	./.:.:.:.:.	0/0:4,0:4:12:0,12,118	1/1:0,2:2:6:59,6,0	0/0:4,0:4:9:0,9,107	0/0:3,0:3:9:0,9,91	0/0:1,0:1:3:0,3,30	0/0:5,0:5:15:0,15,150	0/0:2,0:2:6:0,6,54	0/0:1,0:1:3:0,3,32	0/0:1,0:1:3:0,3,29	0/0:3,0:3:9:0,9,91	0/0:3,0:3:9:0,9,92	0/0:7,0:7:21:0,21,214	0/0:1,0:1:3:0,3,32	0/0:5,0:5:15:0,15,146	0/0:6,0:6:18:0,18,178	0/0:2,0:2:6:0,6,61	0/0:2,0:2:6:0,6,57	0/0:1,0:1:3:0,3,30	0/0:1,0:1:3:0,3,30	0/0:4,0:4:6:0,6,89	0/0:4,0:4:6:0,6,89	0/0:4,0:4:6:0,6,89	0/0:4,0:4:6:0,6,89	0/0:3,0:3:6:0,6,74	0/0:2,0:2:3:0,3,45	0/0:4,0:4:6:0,6,89	0/0:33,0:33:90:0,90,955
chr1	60304585	.	G	A	3195.57	.	AC=23;AF=0.090;AN=256;BaseQRankSum=-4.465;DP=943;Dels=0.00;FS=0.359;HaplotypeScore=0.0189;InbreedingCoeff=0.5066;MLEAC=22;MLEAF=0.086;MQ=59.12;MQ0=0;MQRankSum=-0.252;QD=24.39;ReadPosRankSum=0.799	GT:AD:DP:GQ:PL	0/0:47,0:47:99:0,141,1527	1/1:0,17:17:51:528,51,0	1/1:0,16:16:45:464,45,0	0/0:38,0:38:99:0,111,1163	0/0:14,0:14:36:0,36,408	0/0:13,0:13:36:0,36,388	0/0:15,0:15:42:0,42,456	0/0:3,0:3:9:0,9,95	0/0:2,0:2:6:0,6,64	0/0:17,0:17:51:0,51,536	0/0:4,0:4:12:0,12,127	0/0:19,0:19:57:0,57,599	0/0:9,0:9:27:0,27,284	0/0:1,0:1:3:0,3,32	0/0:13,0:13:39:0,39,418	0/0:6,0:6:18:0,18,185	0/0:19,0:19:48:0,48,553	0/0:2,0:2:6:0,6,65	0/0:12,0:12:33:0,33,352	1/1:0,5:5:15:148,15,0	0/0:3,0:3:9:0,9,100	0/0:12,0:12:36:0,36,381	1/1:0,21:21:57:614,57,0	0/0:22,0:22:66:0,66,694	0/0:2,0:2:6:0,6,61	0/0:28,0:28:81:0,81,862	0/0:13,0:13:39:0,39,400	0/0:4,0:4:12:0,12,131	0/0:4,0:4:12:0,12,129	0/0:12,0:12:36:0,36,374	0/0:4,0:4:12:0,12,130	0/0:5,0:5:15:0,15,166	0/0:10,0:10:27:0,27,284	./.:.:.:.:.	0/0:24,0:24:60:0,60,689	0/0:3,0:3:9:0,9,97	0/0:21,0:21:57:0,57,650	0/0:9,0:9:27:0,27,288	0/0:7,0:7:21:0,21,223	./.:.:.:.:.	0/0:2,0:2:6:0,6,69	0/0:17,0:17:51:0,51,541	0/0:13,0:13:39:0,39,422	0/0:18,0:18:54:0,54,560	1/1:0,21:21:60:643,60,0	0/0:21,0:21:60:0,60,648	1/1:0,15:15:45:472,45,0	0/0:6,0:6:18:0,18,190	0/0:1,0:1:3:0,3,32	0/0:3,0:3:9:0,9,96	0/0:1,0:1:3:0,3,32	./.:.:.:.:.	0/0:7,0:7:21:0,21,214	0/0:3,0:3:9:0,9,95	0/0:3,0:3:9:0,9,95	0/0:4,0:4:12:0,12,130	0/0:2,0:2:6:0,6,65	0/0:4,0:4:12:0,12,122	0/0:4,0:4:12:0,12,126	0/0:3,0:3:9:0,9,95	0/0:1,0:1:3:0,3,32	0/0:2,0:2:6:0,6,63	0/0:5,0:5:15:0,15,157	0/0:7,0:7:21:0,21,218	0/0:5,0:5:15:0,15,158	0/0:3,0:3:9:0,9,94	0/0:2,0:2:6:0,6,63	0/0:3,0:3:6:0,6,76	0/0:2,0:2:6:0,6,65	0/0:3,0:3:9:0,9,95	./.:.:.:.:.	0/0:3,0:3:9:0,9,95	1/1:0,2:2:6:64,6,0	0/1:7,3:10:66:66,0,189	0/0:4,0:4:12:0,12,128	0/0:1,0:1:3:0,3,34	0/0:2,0:2:6:0,6,63	0/0:6,0:6:18:0,18,184	0/0:3,0:3:9:0,9,95	0/0:7,0:7:18:0,18,200	./.:.:.:.:.	0/0:4,0:4:12:0,12,130	0/1:5,3:8:65:65,0,142	0/0:6,0:6:18:0,18,184	0/0:7,0:7:21:0,21,223	0/0:5,0:5:12:0,12,136	0/0:4,0:4:12:0,12,130	0/0:3,0:3:9:0,9,99	0/0:4,0:4:12:0,12,131	./.:.:.:.:.	0/0:1,0:1:3:0,3,32	0/0:3,0:3:9:0,9,94	0/0:3,0:3:9:0,9,96	0/0:7,0:7:21:0,21,218	0/0:7,0:7:21:0,21,217	0/0:2,0:2:6:0,6,63	0/0:2,0:2:6:0,6,63	0/0:3,0:3:9:0,9,92	0/0:5,0:5:15:0,15,161	0/0:3,0:3:9:0,9,94	0/0:4,0:4:12:0,12,130	0/0:3,0:3:9:0,9,96	0/0:2,0:2:6:0,6,63	0/0:2,0:2:6:0,6,65	1/1:0,2:2:6:63,6,0	0/0:6,0:6:18:0,18,182	1/1:0,5:5:15:167,15,0	0/0:3,0:3:9:0,9,89	0/0:5,0:5:15:0,15,157	0/0:8,0:8:24:0,24,245	0/0:2,0:2:6:0,6,68	0/0:5,0:5:15:0,15,162	0/0:9,0:9:21:0,21,248	0/1:2,2:4:49:49,0,49	0/0:2,0:2:6:0,6,57	0/0:5,0:5:15:0,15,161	0/0:3,0:3:9:0,9,96	0/0:3,0:3:9:0,9,92	0/0:1,0:1:3:0,3,32	0/0:3,0:3:9:0,9,97	0/0:6,0:6:18:0,18,185	./.:.:.:.:.	0/0:7,0:7:21:0,21,221	0/0:2,0:2:6:0,6,63	0/0:7,0:7:18:0,18,198	0/0:2,0:2:6:0,6,61	1/1:0,5:5:15:157,15,0	0/0:5,0:5:15:0,15,157	0/0:1,0:1:3:0,3,32	0/0:4,0:4:9:0,9,100	0/0:4,0:4:9:0,9,108	0/0:3,0:3:6:0,6,75	0/0:4,0:4:6:0,6,89	0/0:2,0:2:3:0,3,45	./.:.:.:.:.	./.:.:.:.:.	0/0:42,0:42:99:0,126,1385
chr1	60312233	.	C	T	2666.01	.	AC=31;AF=0.115;AN=270;BaseQRankSum=1.032;DP=1113;Dels=0.00;FS=0.801;HaplotypeScore=0.1853;InbreedingCoeff=0.6656;MLEAC=27;MLEAF=0.100;MQ=59.83;MQ0=0;MQRankSum=0.953;QD=26.66;ReadPosRankSum=-1.246	GT:AD:DP:GQ:PL	0/0:63,0:63:99:0,189,1988	0/0:28,0:28:84:0,84,860	0/0:20,0:20:60:0,60,625	0/0:52,0:52:99:0,156,1567	0/0:22,0:22:63:0,63,674	0/0:17,0:17:45:0,45,492	0/0:22,0:22:66:0,66,660	0/0:5,0:5:15:0,15,162	0/0:3,0:3:9:0,9,93	0/0:20,0:20:60:0,60,606	0/0:4,0:4:12:0,12,124	0/0:17,0:17:51:0,51,534	1/1:0,11:11:33:343,33,0	0/0:2,0:2:6:0,6,64	1/1:0,24:24:72:757,72,0	0/0:22,0:22:66:0,66,672	0/0:27,0:27:81:0,81,820	0/0:6,0:6:18:0,18,183	0/0:17,0:17:42:0,42,464	0/0:4,0:4:12:0,12,116	0/0:2,0:2:6:0,6,59	0/0:12,0:12:36:0,36,357	0/0:21,0:21:63:0,63,649	0/0:22,0:22:66:0,66,661	0/0:1,0:1:3:0,3,32	0/0:29,0:29:87:0,87,901	0/0:17,0:17:51:0,51,511	0/0:5,0:5:15:0,15,161	0/0:5,0:5:15:0,15,157	0/0:13,0:13:39:0,39,401	0/0:4,0:4:12:0,12,128	0/0:4,0:4:12:0,12,124	1/1:0,11:11:33:336,33,0	0/0:2,0:2:6:0,6,61	0/0:10,0:10:27:0,27,270	0/0:3,0:3:9:0,9,95	0/0:24,0:24:72:0,72,736	0/0:6,0:6:18:0,18,186	0/0:16,0:16:48:0,48,474	0/0:1,0:1:3:0,3,32	0/0:5,0:5:15:0,15,161	0/0:9,0:9:27:0,27,272	0/0:23,0:23:66:0,66,676	0/0:20,0:20:60:0,60,608	0/0:16,0:16:42:0,42,459	0/0:19,0:19:54:0,54,564	0/0:15,0:15:45:0,45,472	0/0:5,0:5:15:0,15,158	0/0:1,0:1:3:0,3,30	0/0:6,0:6:18:0,18,179	0/0:2,0:2:6:0,6,59	0/0:8,0:8:21:0,21,227	0/0:5,0:5:15:0,15,149	1/1:0,5:5:15:152,15,0	0/0:10,0:10:27:0,27,286	1/1:0,4:4:12:126,12,0	0/0:6,0:6:18:0,18,189	0/0:7,0:7:21:0,21,226	0/0:3,0:3:9:0,9,92	0/0:3,0:3:9:0,9,89	1/1:0,7:7:21:214,21,0	1/1:0,5:5:15:155,15,0	0/0:9,0:9:27:0,27,281	0/0:2,0:2:6:0,6,60	0/0:4,0:4:12:0,12,125	1/1:0,3:3:9:95,9,0	0/0:6,0:6:18:0,18,182	0/0:6,0:6:18:0,18,185	0/0:5,0:5:15:0,15,160	0/0:1,0:1:3:0,3,33	0/0:1,0:1:3:0,3,30	0/0:3,0:3:9:0,9,91	0/0:6,0:6:18:0,18,179	0/0:4,0:4:12:0,12,122	0/0:6,0:6:18:0,18,186	0/0:2,0:2:6:0,6,61	./.:.:.:.:.	0/0:3,0:3:9:0,9,97	0/0:4,0:4:12:0,12,122	0/0:7,0:7:21:0,21,216	0/0:1,0:1:3:0,3,30	0/0:3,0:3:9:0,9,87	0/0:2,0:2:6:0,6,64	0/0:8,0:8:24:0,24,250	0/0:10,0:10:30:0,30,308	0/0:3,0:3:9:0,9,92	0/0:8,0:8:24:0,24,249	0/0:6,0:6:15:0,15,160	0/0:3,0:3:9:0,9,91	0/0:5,0:5:15:0,15,158	0/0:7,0:7:21:0,21,206	1/1:0,2:2:6:63,6,0	1/1:0,5:5:12:139,12,0	0/0:3,0:3:9:0,9,92	1/1:0,2:2:6:62,6,0	./.:.:.:.:.	1/1:0,9:9:27:290,27,0	1/1:0,4:4:12:124,12,0	1/1:0,3:3:9:90,9,0	1/1:0,2:2:6:65,6,0	0/0:2,0:2:6:0,6,61	0/0:2,0:2:6:0,6,61	0/1:2,1:3:24:24,0,54	0/0:3,0:3:9:0,9,87	0/0:4,0:4:12:0,12,116	0/0:8,0:8:24:0,24,235	0/0:3,0:3:9:0,9,94	0/0:7,0:7:21:0,21,211	0/0:2,0:2:6:0,6,61	0/0:3,0:3:9:0,9,87	0/0:2,0:2:6:0,6,61	0/0:2,0:2:6:0,6,63	0/0:11,0:11:30:0,30,319	0/0:4,0:4:12:0,12,122	0/0:2,0:2:6:0,6,65	0/0:15,0:15:42:0,42,441	0/0:1,0:1:3:0,3,33	0/0:6,0:6:18:0,18,179	0/0:5,0:5:15:0,15,156	0/0:5,0:5:15:0,15,155	0/0:4,0:4:12:0,12,120	0/0:7,0:7:18:0,18,189	0/0:7,0:7:21:0,21,218	0/0:5,0:5:12:0,12,138	0/0:6,0:6:18:0,18,178	0/0:2,0:2:6:0,6,59	0/0:5,0:5:15:0,15,159	0/0:5,0:5:15:0,15,156	0/0:2,0:2:6:0,6,62	0/0:1,0:1:3:0,3,31	0/0:4,0:4:6:0,6,89	0/0:3,0:3:6:0,6,73	0/0:5,0:5:12:0,12,134	0/0:6,0:6:15:0,15,172	0/0:4,0:4:9:0,9,107	0/0:4,0:4:12:0,12,123	0/0:16,0:16:48:0,48,537
chr1	60313959	.	A	T	911.73	.	AC=27;AF=0.125;AN=216;BaseQRankSum=1.325;DP=948;Dels=0.00;FS=2.875;HaplotypeScore=0.2592;InbreedingCoeff=0.2630;MLEAC=24;MLEAF=0.111;MQ=22.41;MQ0=39;MQRankSum=0.543;QD=8.94;ReadPosRankSum=-0.775	GT:AD:DP:GQ:PL	0/0:38,0:38:51:0,51,539	0/0:11,0:11:21:0,21,208	0/0:18,0:18:21:0,21,214	0/0:39,0:39:48:0,48,489	1/1:0,9:9:15:158,15,0	1/1:0,4:4:3:26,3,0	0/0:21,0:21:36:0,36,358	./.:.:.:.:.	./.:.:.:.:.	0/0:13,0:13:21:0,21,213	./.:.:.:.:.	0/0:12,0:12:30:0,30,303	0/0:15,0:15:15:0,15,160	./.:.:.:.:.	0/0:17,0:17:24:0,24,249	1/1:9,6:15:18:187,18,0	0/0:23,0:23:33:0,33,322	0/0:3,0:3:3:0,3,25	./.:.:.:.:.	0/0:6,0:6:6:0,6,60	0/0:5,0:5:6:0,6,63	0/0:20,0:20:36:0,36,359	0/0:20,0:20:33:0,33,324	0/0:12,0:12:21:0,21,214	0/0:6,0:6:15:0,15,153	0/0:37,0:37:39:0,39,391	0/0:15,0:15:18:0,18,175	./.:.:.:.:.	./.:.:.:.:.	0/0:12,0:12:21:0,21,210	./.:.:.:.:.	0/0:3,0:3:3:0,3,25	0/0:25,0:25:36:0,36,354	1/1:0,2:2:3:32,3,0	0/0:10,0:10:18:0,18,180	0/0:4,0:4:3:0,3,32	0/1:8,5:13:13:137,0,13	./.:.:.:.:.	0/0:9,0:9:15:0,15,146	0/0:2,0:2:3:0,3,25	./.:.:.:.:.	0/0:11,0:11:15:0,15,153	0/0:11,0:11:9:0,9,93	0/0:17,0:17:21:0,21,213	0/0:13,0:13:21:0,21,200	0/1:8,2:10:19:52,0,19	0/0:7,0:7:6:0,6,57	0/0:3,0:3:3:0,3,25	./.:.:.:.:.	0/0:2,0:2:6:0,6,61	0/0:5,0:5:9:0,9,94	./.:.:.:.:.	0/0:3,0:3:3:0,3,26	./.:.:.:.:.	0/0:4,0:4:6:0,6,61	0/0:2,0:2:3:0,3,31	0/0:2,0:2:3:0,3,29	0/0:10,0:10:18:0,18,184	./.:.:.:.:.	0/0:6,0:6:6:0,6,59	0/0:4,0:4:3:0,3,27	0/0:3,0:3:3:0,3,30	0/0:13,0:13:15:0,15,156	0/0:6,0:6:12:0,12,122	./.:.:.:.:.	./.:.:.:.:.	0/0:7,0:7:6:0,6,63	1/1:0,5:5:3:31,3,0	0/0:5,0:5:6:0,6,59	./.:.:.:.:.	./.:.:.:.:.	./.:.:.:.:.	0/0:4,0:4:6:0,6,53	0/0:8,0:8:9:0,9,94	0/0:9,0:9:9:0,9,93	./.:.:.:.:.	./.:.:.:.:.	0/1:1,3:4:23:52,0,23	./.:.:.:.:.	0/0:4,0:4:6:0,6,60	0/0:1,0:1:3:0,3,30	./.:.:.:.:.	0/0:3,0:3:3:0,3,31	1/1:4,2:6:3:30,3,0	1/1:0,1:1:3:32,3,0	0/0:3,0:3:3:0,3,24	0/0:7,0:7:6:0,6,57	0/0:7,0:7:6:0,6,52	0/0:5,0:5:6:0,6,62	0/0:4,0:4:3:0,3,28	0/0:1,0:1:3:0,3,31	0/0:7,0:7:18:0,18,179	0/0:5,0:5:6:0,6,63	0/0:4,0:4:3:0,3,31	0/0:3,0:3:9:0,9,95	0/0:3,0:3:3:0,3,30	0/0:5,0:5:9:0,9,79	0/0:7,0:7:6:0,6,58	0/0:4,0:4:6:0,6,60	0/0:1,0:1:3:0,3,32	0/0:9,0:9:9:0,9,81	./.:.:.:.:.	0/0:5,0:5:6:0,6,57	0/1:1,3:4:24:24,0,24	0/0:4,0:4:6:0,6,59	0/1:5,2:7:20:52,0,20	0/0:1,0:1:3:0,3,27	0/0:5,0:5:15:0,15,149	0/0:1,0:1:3:0,3,28	./.:.:.:.:.	0/0:5,0:5:6:0,6,73	0/0:1,0:1:3:0,3,28	0/0:7,0:7:9:0,9,92	0/0:4,0:4:12:0,12,122	0/0:2,0:2:3:0,3,31	0/0:5,0:5:6:0,6,57	0/0:4,0:4:6:0,6,61	./.:.:.:.:.	0/0:3,0:4:9:0,9,93	1/1:0,4:4:6:65,6,0	0/0:3,0:3:3:0,3,29	0/0:8,0:8:12:0,12,121	0/1:1,5:6:19:82,0,19	0/1:3,2:5:22:46,0,22	1/1:1,3:4:9:98,9,0	0/0:1,1:2:3:0,3,31	0/0:4,0:4:3:0,3,31	1/1:0,3:3:6:61,6,0	./.:.:.:.:.	0/0:2,0:3:3:0,3,45	./.:.:.:.:.	0/0:11,0:11:18:0,18,215	./.:.:.:.:.	0/0:13,0:13:18:0,18,197	0/0:10,0:10:6:0,6,89	0/0:15,0:15:9:0,9,121	0/0:53,0:53:84:0,84,925
chr1	60315489	.	A	G	3931.34	.	AC=27;AF=0.104;AN=260;BaseQRankSum=3.411;DP=1050;Dels=0.00;FS=2.389;HaplotypeScore=0.1191;InbreedingCoeff=0.5767;MLEAC=22;MLEAF=0.085;MQ=59.73;MQ0=0;MQRankSum=-0.874;QD=28.49;ReadPosRankSum=1.918	GT:AD:DP:GQ:PL	1/1:0,52:52:99:1690,156,0	0/0:18,0:18:54:0,54,550	0/0:16,0:16:48:0,48,495	0/0:36,0:36:99:0,105,1098	0/0:19,0:19:57:0,57,599	0/0:24,0:24:72:0,72,728	1/1:0,24:24:72:748,72,0	0/0:1,0:1:3:0,3,31	0/0:3,0:3:6:0,6,61	1/1:0,28:28:78:843,78,0	1/1:0,4:4:12:126,12,0	0/0:21,0:21:63:0,63,639	0/0:16,0:16:42:0,42,462	0/0:1,0:1:3:0,3,32	0/0:21,0:21:63:0,63,661	0/0:29,0:29:87:0,87,888	0/0:23,0:23:69:0,69,681	1/1:0,2:2:6:67,6,0	0/0:9,0:9:27:0,27,281	0/0:13,0:13:39:0,39,394	0/0:4,0:4:12:0,12,122	0/0:20,0:20:60:0,60,614	0/0:22,0:22:63:0,63,668	0/0:24,0:24:72:0,72,730	0/0:2,0:2:6:0,6,62	0/0:25,0:25:72:0,72,744	0/0:11,0:11:30:0,30,321	0/0:4,0:4:12:0,12,130	0/0:3,0:3:9:0,9,100	0/0:13,0:13:36:0,36,384	0/0:10,0:10:30:0,30,322	0/0:3,0:3:9:0,9,98	0/0:23,0:23:69:0,69,701	0/0:2,0:2:3:0,3,32	0/0:26,0:26:78:0,78,800	0/1:3,1:4:18:18,0,79	0/0:27,0:27:81:0,81,827	0/0:9,0:9:27:0,27,279	0/0:10,0:10:30:0,30,316	1/1:0,4:4:12:129,12,0	1/1:0,2:2:6:65,6,0	0/0:19,0:19:57:0,57,581	0/0:14,0:14:36:0,36,383	0/0:18,0:18:54:0,54,553	0/0:10,0:10:30:0,30,306	0/0:17,0:17:45:0,45,494	0/0:16,0:16:45:0,45,473	0/0:10,0:10:30:0,30,314	./.:.:.:.:.	0/0:12,0:12:30:0,30,333	0/0:1,0:1:3:0,3,31	0/0:2,0:2:6:0,6,58	1/1:0,1:1:3:32,3,0	0/0:2,0:2:6:0,6,62	0/0:5,0:5:15:0,15,153	0/0:4,0:4:12:0,12,124	0/0:7,0:7:21:0,21,214	0/0:5,0:5:15:0,15,156	0/0:2,0:2:6:0,6,63	0/0:6,0:6:18:0,18,188	0/0:2,0:2:6:0,6,61	0/0:3,0:3:9:0,9,97	0/0:7,0:7:21:0,21,210	0/0:8,0:8:24:0,24,247	0/0:6,1:7:18:0,18,183	0/0:3,0:3:6:0,6,77	0/0:3,0:3:9:0,9,94	0/0:5,0:5:15:0,15,148	1/1:0,5:5:15:156,15,0	0/0:3,0:3:9:0,9,93	0/0:1,0:1:3:0,3,31	0/0:4,0:4:12:0,12,122	./.:.:.:.:.	0/0:3,0:3:9:0,9,93	0/0:3,0:3:9:0,9,93	0/0:1,0:1:3:0,3,33	0/0:2,0:2:6:0,6,61	0/0:1,0:1:3:0,3,31	0/0:3,0:3:9:0,9,92	0/0:2,0:2:6:0,6,61	0/0:5,0:5:12:0,12,138	0/0:2,0:2:6:0,6,62	0/0:6,0:6:18:0,18,193	0/0:1,0:1:3:0,3,29	0/0:3,0:3:9:0,9,92	0/0:3,0:3:9:0,9,93	0/0:3,0:3:9:0,9,93	0/0:5,0:5:15:0,15,158	1/1:0,6:6:18:184,18,0	0/0:3,0:3:9:0,9,97	1/1:0,2:2:6:62,6,0	0/0:2,0:2:6:0,6,63	0/0:2,0:2:6:0,6,61	0/0:4,0:4:12:0,12,124	0/0:3,0:3:9:0,9,94	./.:.:.:.:.	0/0:2,0:2:6:0,6,61	./.:.:.:.:.	0/0:3,0:3:9:0,9,90	./.:.:.:.:.	0/0:8,0:8:24:0,24,256	0/0:1,0:1:3:0,3,31	0/0:4,0:4:12:0,12,120	0/0:1,0:1:3:0,3,31	0/0:8,0:8:24:0,24,247	0/0:6,0:6:18:0,18,191	0/0:5,0:5:15:0,15,157	0/0:6,0:6:18:0,18,187	1/1:0,2:2:6:62,6,0	0/0:8,0:8:24:0,24,244	0/0:3,0:3:9:0,9,94	1/1:0,2:2:6:63,6,0	0/0:2,0:2:6:0,6,59	0/0:7,0:7:21:0,21,213	0/0:2,0:2:6:0,6,58	0/0:7,0:7:21:0,21,213	0/0:6,0:6:18:0,18,184	0/0:6,0:6:18:0,18,192	0/0:3,0:3:9:0,9,91	0/0:2,0:2:6:0,6,62	0/0:3,0:3:9:0,9,92	0/0:7,0:7:21:0,21,210	0/0:2,0:2:6:0,6,69	0/0:4,0:4:12:0,12,119	0/0:3,0:3:9:0,9,91	0/0:8,0:8:24:0,24,247	0/0:3,0:3:9:0,9,92	0/0:3,0:3:9:0,9,95	0/0:2,0:2:6:0,6,60	./.:.:.:.:.	0/0:1,0:1:3:0,3,32	0/0:6,0:6:15:0,15,151	0/0:4,0:4:6:0,6,89	0/0:6,0:6:9:0,9,134	./.:.:.:.:.	0/0:8,0:8:15:0,15,193	0/0:21,0:21:63:0,63,702
```
