## Supplementary material for "Extreme genetic signatures of local adaptation during plant colonization": 485789_file04 (part 328 of 401)

```
chr1	60316079	.	G	T	1691.36	.	AC=22;AF=0.085;AN=258;BaseQRankSum=-0.832;DP=904;Dels=0.00;FS=2.102;HaplotypeScore=0.0776;InbreedingCoeff=0.5491;MLEAC=17;MLEAF=0.066;MQ=59.49;MQ0=1;MQRankSum=0.043;QD=23.17;ReadPosRankSum=0.096	GT:AD:DP:GQ:PL	0/0:56,0:56:99:0,168,1765	0/0:12,0:12:36:0,36,367	0/0:23,0:23:66:0,66,693	0/0:40,0:40:99:0,117,1193	0/0:14,0:14:42:0,42,427	0/0:16,0:16:42:0,42,460	0/0:10,0:10:27:0,27,289	0/0:5,0:5:15:0,15,165	0/0:2,0:2:6:0,6,65	0/0:15,0:15:45:0,45,457	0/0:5,0:5:15:0,15,158	0/0:18,0:18:48:0,48,527	0/0:16,0:16:39:0,39,423	0/0:2,0:2:6:0,6,67	0/0:17,0:17:51:0,51,533	0/0:15,0:15:42:0,42,448	0/0:22,0:22:63:0,63,658	0/0:2,0:2:6:0,6,62	1/1:0,9:9:24:259,24,0	0/0:2,0:2:6:0,6,62	1/1:0,3:3:9:96,9,0	0/0:9,0:9:27:0,27,274	0/0:16,0:16:48:0,48,490	0/0:13,0:13:39:0,39,403	0/0:2,0:2:6:0,6,63	1/1:0,14:14:42:432,42,0	0/0:12,0:12:36:0,36,355	0/0:5,0:5:15:0,15,161	0/0:2,0:2:6:0,6,64	0/0:21,0:21:63:0,63,644	0/0:5,0:5:15:0,15,152	0/0:5,0:5:15:0,15,168	0/0:14,0:14:36:0,36,393	0/0:6,0:6:18:0,18,195	0/0:9,0:9:21:0,21,226	0/0:10,0:10:30:0,30,318	0/0:16,0:16:45:0,45,469	1/1:0,12:12:36:355,36,0	0/0:10,0:10:30:0,30,306	0/0:4,0:4:12:0,12,128	0/0:5,0:5:15:0,15,158	0/0:15,0:15:42:0,42,450	0/0:14,0:14:36:0,36,388	0/0:20,0:20:60:0,60,619	0/0:16,0:16:42:0,42,434	0/0:13,0:13:36:0,36,375	0/0:8,0:8:21:0,21,232	0/0:3,0:3:9:0,9,99	0/0:1,0:1:3:0,3,32	0/0:3,0:3:9:0,9,89	0/0:1,0:1:3:0,3,31	0/0:3,0:3:9:0,9,94	0/0:4,0:4:12:0,12,123	0/0:4,0:4:12:0,12,126	0/0:3,0:3:9:0,9,96	./.:.:.:.:.	0/0:3,0:3:9:0,9,89	0/0:7,0:7:21:0,21,206	0/0:1,0:1:3:0,3,30	0/0:4,0:4:12:0,12,119	0/0:5,0:5:12:0,12,137	0/0:3,0:3:9:0,9,92	0/0:4,0:4:12:0,12,126	0/0:1,0:1:3:0,3,31	1/1:0,4:4:12:122,12,0	0/0:2,0:2:6:0,6,58	0/0:3,0:4:9:0,9,93	./.:.:.:.:.	0/0:4,0:4:12:0,12,126	0/0:5,0:5:15:0,15,160	0/0:1,0:1:3:0,3,31	0/0:2,0:2:6:0,6,61	0/0:1,0:1:3:0,3,31	0/0:2,0:2:6:0,6,61	0/0:3,0:3:9:0,9,89	0/0:1,0:1:3:0,3,31	./.:.:.:.:.	0/0:4,0:4:12:0,12,117	./.:.:.:.:.	./.:.:.:.:.	1/1:0,1:1:3:32,3,0	0/0:3,0:3:6:0,6,75	0/0:6,0:6:18:0,18,191	./.:.:.:.:.	0/0:1,0:1:3:0,3,31	0/0:4,0:4:12:0,12,127	0/0:3,0:3:9:0,9,92	0/0:5,0:5:15:0,15,158	0/0:4,0:4:12:0,12,120	0/0:6,0:6:18:0,18,180	0/0:3,0:3:9:0,9,91	0/0:3,0:3:9:0,9,92	0/0:4,0:4:12:0,12,126	0/0:4,0:4:12:0,12,120	0/0:1,0:1:3:0,3,30	0/0:2,0:2:6:0,6,65	0/0:4,0:4:12:0,12,128	0/0:2,0:2:6:0,6,65	0/0:1,0:1:3:0,3,30	0/0:2,0:2:6:0,6,59	0/0:3,0:3:9:0,9,97	0/0:2,0:2:6:0,6,61	0/0:3,0:3:9:0,9,92	0/0:4,0:4:12:0,12,118	0/0:1,0:1:3:0,3,32	0/0:7,0:7:21:0,21,214	0/0:7,0:7:21:0,21,225	0/0:10,0:10:27:0,27,284	0/0:4,0:4:12:0,12,126	./.:.:.:.:.	1/1:0,6:6:18:185,18,0	0/0:4,0:4:12:0,12,126	0/0:6,0:6:18:0,18,182	0/0:2,0:2:6:0,6,63	0/0:6,0:6:18:0,18,185	0/0:5,0:5:15:0,15,158	0/0:2,0:2:6:0,6,61	0/0:2,0:2:6:0,6,59	0/0:3,0:3:9:0,9,97	0/0:8,0:8:24:0,24,245	0/0:14,0:14:36:0,36,395	0/0:3,0:3:9:0,9,89	0/0:5,0:5:15:0,15,157	0/0:2,0:2:6:0,6,62	0/0:1,0:1:3:0,3,31	0/0:4,0:4:12:0,12,124	0/0:5,0:5:15:0,15,160	0/0:3,0:3:9:0,9,93	./.:.:.:.:.	1/1:0,4:4:6:76,6,0	0/0:2,0:2:3:0,3,45	0/0:2,0:2:3:0,3,45	1/1:0,5:5:9:108,9,0	1/1:0,10:12:24:275,24,0	0/0:2,0:2:3:0,3,44	1/1:0,3:3:6:73,6,0	0/0:30,0:30:90:0,90,988
chr1	60316270	.	G	C	8834.71	.	AC=112;AF=0.431;AN=260;BaseQRankSum=-1.049;DP=887;Dels=0.00;FS=5.806;HaplotypeScore=0.0750;InbreedingCoeff=0.7370;MLEAC=102;MLEAF=0.392;MQ=59.58;MQ0=0;MQRankSum=-0.307;QD=26.53;ReadPosRankSum=0.164	GT:AD:DP:GQ:PL	0/0:55,0:55:99:0,165,1787	0/0:13,0:13:33:0,33,376	0/0:14,0:14:42:0,42,444	0/0:38,0:38:99:0,114,1191	1/1:0,10:10:30:312,30,0	1/1:0,13:13:36:394,36,0	0/0:13,0:13:39:0,39,407	1/1:0,1:1:3:32,3,0	0/1:4,1:5:19:19,0,119	0/0:17,0:17:51:0,51,533	0/0:5,0:6:15:0,15,163	0/0:14,0:14:42:0,42,454	1/1:0,6:6:18:187,18,0	0/0:2,0:2:6:0,6,65	1/1:0,20:20:60:643,60,0	1/1:0,17:17:51:520,51,0	1/1:0,21:21:51:585,51,0	0/0:1,0:1:3:0,3,32	0/0:8,0:8:24:0,24,242	./.:.:.:.:.	0/0:3,0:3:9:0,9,102	0/0:8,0:8:24:0,24,249	0/0:17,0:17:39:0,39,447	0/0:19,0:19:54:0,54,580	0/0:2,0:2:6:0,6,63	0/0:17,0:17:48:0,48,519	0/0:16,0:16:48:0,48,510	1/1:0,1:1:3:33,3,0	0/1:1,2:3:27:57,0,27	1/1:0,10:10:27:289,27,0	1/1:0,3:3:9:97,9,0	1/1:0,5:5:15:161,15,0	1/1:0,12:12:33:347,33,0	1/1:0,3:3:9:103,9,0	0/0:7,0:7:21:0,21,225	0/0:2,0:2:6:0,6,65	1/1:0,15:15:42:457,42,0	0/0:9,0:9:27:0,27,275	1/1:0,9:9:27:286,27,0	0/0:4,0:4:12:0,12,124	0/0:3,0:3:9:0,9,92	0/0:13,0:13:36:0,36,401	0/0:7,0:7:18:0,18,207	0/0:16,0:16:48:0,48,505	0/0:18,0:18:51:0,51,552	1/1:0,25:25:63:692,63,0	0/0:14,0:14:39:0,39,433	0/0:1,0:1:3:0,3,33	1/1:0,3:3:9:95,9,0	0/0:8,0:8:24:0,24,252	0/0:2,0:2:6:0,6,63	./.:.:.:.:.	0/0:9,0:9:27:0,27,292	1/1:0,2:2:3:45,3,0	0/0:10,0:10:27:0,27,288	./.:.:.:.:.	0/0:4,0:4:12:0,12,126	0/0:8,0:8:24:0,24,252	1/1:0,2:2:6:62,6,0	0/0:4,0:4:12:0,12,130	1/1:0,3:3:9:89,9,0	./.:.:.:.:.	1/1:0,3:3:9:95,9,0	0/0:2,0:2:6:0,6,63	./.:.:.:.:.	1/1:0,2:2:6:58,6,0	0/0:3,0:3:9:0,9,99	1/1:0,3:3:9:95,9,0	0/0:6,0:6:18:0,18,195	1/1:0,1:1:3:33,3,0	0/0:2,0:2:6:0,6,63	1/1:0,4:4:9:111,9,0	0/0:2,0:2:6:0,6,64	0/0:2,0:2:6:0,6,63	0/0:4,0:4:12:0,12,134	0/0:2,0:2:6:0,6,65	0/0:4,0:4:12:0,12,118	1/1:0,3:3:9:94,9,0	./.:.:.:.:.	1/1:0,2:2:6:63,6,0	0/0:2,0:2:6:0,6,63	0/0:2,0:2:6:0,6,67	0/0:5,0:5:15:0,15,163	1/1:0,8:8:24:248,24,0	1/1:0,6:6:18:195,18,0	0/0:3,0:3:9:0,9,95	1/1:0,3:3:9:95,9,0	0/1:6,2:8:40:40,0,172	0/0:4,0:4:12:0,12,126	1/1:0,3:3:9:92,9,0	0/0:3,0:3:9:0,9,97	1/1:0,4:4:9:108,9,0	1/1:0,5:5:15:158,15,0	0/0:1,0:1:3:0,3,32	1/1:0,3:3:9:97,9,0	1/1:0,4:4:12:118,12,0	1/1:0,4:4:12:120,12,0	1/1:0,1:1:3:32,3,0	1/1:0,1:1:3:33,3,0	./.:.:.:.:.	1/1:0,7:7:21:218,21,0	0/0:2,0:2:3:0,3,32	0/1:1,1:2:27:28,0,27	1/1:0,2:2:6:63,6,0	0/0:2,0:2:6:0,6,64	1/1:0,2:2:6:63,6,0	1/1:0,6:6:18:191,18,0	0/0:5,0:5:15:0,15,160	0/0:3,0:3:9:0,9,100	0/0:5,0:5:15:0,15,151	0/0:3,0:3:9:0,9,97	0/0:3,0:3:9:0,9,103	1/1:0,10:10:30:319,30,0	1/1:0,3:3:9:96,9,0	1/1:0,6:6:18:192,18,0	1/1:0,6:6:18:184,18,0	1/1:0,4:4:12:132,12,0	1/1:0,3:3:6:78,6,0	0/0:3,0:3:6:0,6,74	1/1:0,5:5:15:162,15,0	0/0:5,0:5:15:0,15,159	0/0:9,0:9:27:0,27,287	1/1:0,3:3:9:92,9,0	1/1:0,5:5:15:158,15,0	1/1:0,6:6:15:173,15,0	1/1:0,3:3:9:97,9,0	0/0:2,0:2:6:0,6,66	1/1:0,3:3:9:97,9,0	0/0:2,0:2:6:0,6,63	0/0:2,0:2:3:0,3,45	0/0:2,0:2:3:0,3,32	0/0:5,0:5:9:0,9,122	0/0:2,0:2:3:0,3,44	0/0:7,0:7:12:0,12,165	0/0:2,0:2:3:0,3,45	0/0:4,0:4:9:0,9,105	0/0:37,0:37:99:0,111,1234
chr1	60317254	.	C	T	1953.76	.	AC=25;AF=0.097;AN=258;BaseQRankSum=-2.829;DP=1014;Dels=0.00;FS=7.757;HaplotypeScore=0.0812;InbreedingCoeff=0.5982;MLEAC=20;MLEAF=0.078;MQ=59.70;MQ0=1;MQRankSum=0.956;QD=25.71;ReadPosRankSum=0.323	GT:AD:DP:GQ:PL	0/0:58,0:58:99:0,174,1830	0/0:26,0:26:78:0,78,813	0/0:21,0:21:60:0,60,642	0/0:52,0:52:99:0,156,1603	0/0:17,0:17:51:0,51,536	0/0:12,0:12:33:0,33,357	0/0:14,0:14:42:0,42,428	0/0:4,0:4:12:0,12,130	0/0:2,0:2:6:0,6,65	0/0:14,0:14:39:0,39,417	0/0:12,0:12:36:0,36,382	0/0:17,0:17:51:0,51,539	0/0:16,0:16:48:0,48,508	0/0:1,0:1:3:0,3,34	0/0:16,0:16:48:0,48,489	0/0:18,0:18:48:0,48,518	0/0:14,0:14:39:0,39,426	0/1:1,1:2:25:25,0,26	0/0:10,0:10:27:0,27,293	0/0:9,0:9:18:0,18,226	0/0:5,0:5:15:0,15,162	0/0:7,0:7:21:0,21,216	0/0:14,0:14:39:0,39,420	0/0:18,0:18:54:0,54,563	0/0:1,0:1:3:0,3,33	0/0:14,0:14:42:0,42,428	0/0:14,0:14:36:0,36,397	0/0:2,0:2:6:0,6,69	0/0:6,0:6:18:0,18,199	0/0:13,0:13:39:0,39,401	0/0:7,0:7:21:0,21,229	0/0:1,0:1:3:0,3,30	0/0:19,0:19:48:0,48,534	0/0:5,0:5:15:0,15,168	0/0:19,0:19:57:0,57,598	0/0:6,0:6:18:0,18,192	0/0:21,0:21:60:0,60,641	0/0:9,0:9:24:0,24,266	0/0:12,0:12:36:0,36,378	0/0:1,0:1:3:0,3,24	0/0:5,0:5:15:0,15,170	0/0:16,0:16:48:0,48,489	0/0:11,0:11:33:0,33,344	0/0:13,0:13:39:0,39,399	0/0:16,0:16:42:0,42,465	1/1:0,32:32:96:979,96,0	0/0:9,0:9:27:0,27,288	0/0:2,0:2:6:0,6,63	0/0:2,0:2:6:0,6,63	0/0:4,0:4:12:0,12,125	0/0:3,0:3:9:0,9,92	0/0:4,0:4:9:0,9,106	0/0:6,0:6:18:0,18,189	./.:.:.:.:.	0/0:7,0:7:21:0,21,218	0/0:8,0:8:24:0,24,257	0/0:4,0:4:12:0,12,122	0/0:5,0:5:15:0,15,158	0/0:2,0:2:6:0,6,65	0/0:5,0:5:12:0,12,141	0/0:2,0:2:6:0,6,61	0/0:2,0:2:6:0,6,62	0/0:13,0:13:39:0,39,398	0/0:5,0:5:15:0,15,162	0/0:6,0:6:18:0,18,186	./.:.:.:.:.	0/0:6,0:6:18:0,18,189	0/0:9,0:9:27:0,27,281	0/0:5,0:5:15:0,15,154	0/0:1,0:1:3:0,3,32	0/0:4,0:4:12:0,12,122	1/1:0,3:3:9:93,9,0	0/0:3,0:3:9:0,9,92	0/0:4,0:4:12:0,12,124	0/0:4,0:4:9:0,9,95	0/0:2,0:2:6:0,6,63	0/0:3,0:3:9:0,9,89	1/1:0,1:1:3:32,3,0	./.:.:.:.:.	0/0:1,0:1:3:0,3,31	0/0:2,0:2:6:0,6,61	0/0:1,0:1:3:0,3,32	0/0:3,0:3:9:0,9,93	1/1:0,7:7:21:208,21,0	0/0:5,0:5:15:0,15,156	0/0:7,0:7:21:0,21,219	0/0:3,0:3:9:0,9,93	0/0:4,0:4:12:0,12,122	0/0:3,0:3:9:0,9,94	0/0:7,0:7:21:0,21,220	0/0:2,0:2:6:0,6,61	0/0:7,0:7:18:0,18,202	0/0:4,0:4:12:0,12,127	0/0:5,0:5:15:0,15,156	0/0:2,0:2:6:0,6,63	0/0:3,0:3:9:0,9,95	0/0:3,0:3:9:0,9,98	0/0:2,0:2:6:0,6,64	./.:.:.:.:.	0/0:3,0:3:9:0,9,97	0/0:8,0:8:24:0,24,252	./.:.:.:.:.	0/0:4,0:4:12:0,12,122	1/1:0,3:3:9:94,9,0	0/0:3,0:3:9:0,9,95	1/1:0,3:3:9:88,9,0	0/0:11,0:11:33:0,33,352	0/0:7,0:7:18:0,18,189	0/0:4,0:4:12:0,12,127	0/0:2,0:2:6:0,6,62	0/0:7,0:7:21:0,21,209	0/0:4,0:4:12:0,12,134	./.:.:.:.:.	0/0:5,0:5:15:0,15,153	0/0:9,1:10:5:0,5,232	0/0:3,0:3:9:0,9,96	0/0:3,0:3:6:0,6,63	./.:.:.:.:.	0/0:2,0:2:6:0,6,59	1/1:0,1:1:3:29,3,0	0/0:5,0:5:15:0,15,161	0/0:7,0:7:21:0,21,221	1/1:0,6:6:15:166,15,0	1/1:0,7:7:21:207,21,0	1/1:0,5:5:15:152,15,0	1/1:0,3:3:9:90,9,0	0/0:3,0:3:9:0,9,95	1/1:0,3:3:9:91,9,0	0/0:9,0:9:24:0,24,263	0/0:4,0:4:6:0,6,89	0/0:4,0:4:6:0,6,89	0/0:2,0:2:3:0,3,31	0/0:4,0:4:9:0,9,107	0/0:6,0:6:15:0,15,170	0/0:6,0:6:12:0,12,138	./.:.:.:.:.	0/0:29,0:29:87:0,87,951
chr1	60319713	.	A	C	2642.22	.	AC=42;AF=0.163;AN=258;BaseQRankSum=-2.773;DP=752;Dels=0.00;FS=18.601;HaplotypeScore=0.0888;InbreedingCoeff=0.6282;MLEAC=36;MLEAF=0.140;MQ=59.84;MQ0=0;MQRankSum=-0.511;QD=25.65;ReadPosRankSum=-1.270	GT:AD:DP:GQ:PL	0/0:39,0:39:99:0,117,1230	0/0:16,0:16:45:0,45,486	0/0:9,0:9:27:0,27,280	0/0:27,0:27:81:0,81,831	1/1:0,14:14:42:424,42,0	1/1:0,7:7:21:206,21,0	0/0:9,0:9:27:0,27,282	0/0:4,0:4:12:0,12,131	0/0:2,0:2:6:0,6,66	0/0:20,0:21:57:0,57,585	0/0:3,0:3:9:0,9,92	0/0:17,0:17:51:0,51,530	0/0:13,0:13:36:0,36,375	0/0:1,0:1:3:0,3,32	0/0:16,0:16:48:0,48,484	1/1:0,12:12:36:368,36,0	0/0:12,0:12:36:0,36,365	./.:.:.:.:.	0/0:8,0:8:21:0,21,224	0/0:2,0:2:6:0,6,59	0/0:2,0:2:6:0,6,65	0/0:8,0:8:24:0,24,242	0/0:11,0:11:33:0,33,329	0/0:15,0:15:36:0,36,408	./.:.:.:.:.	0/0:13,0:13:39:0,39,392	0/0:6,0:6:18:0,18,188	1/1:0,1:1:3:32,3,0	0/0:4,0:4:12:0,12,126	0/0:15,0:15:42:0,42,447	0/0:4,0:4:12:0,12,132	0/0:4,0:4:12:0,12,126	0/0:13,0:13:39:0,39,399	1/1:0,1:1:3:32,3,0	0/0:5,0:5:15:0,15,152	0/0:1,0:1:3:0,3,31	0/0:18,0:18:48:0,48,522	0/0:8,0:8:24:0,24,241	0/0:7,0:7:21:0,21,206	0/0:3,0:3:9:0,9,99	0/0:4,0:4:12:0,12,126	0/0:7,0:7:21:0,21,219	0/0:12,0:12:30:0,30,340	0/0:15,0:15:42:0,42,456	0/0:12,0:12:36:0,36,369	1/1:0,20:20:54:566,54,0	0/0:2,0:2:6:0,6,63	0/0:3,0:3:9:0,9,97	./.:.:.:.:.	0/0:3,0:3:6:0,6,74	0/0:1,0:1:3:0,3,32	0/0:1,0:1:3:0,3,31	0/0:4,0:4:12:0,12,120	0/0:3,0:3:9:0,9,86	0/0:5,0:5:15:0,15,154	0/0:1,0:1:3:0,3,28	0/0:1,0:1:3:0,3,30	0/0:3,0:3:9:0,9,94	0/0:3,0:3:9:0,9,93	0/0:3,0:3:9:0,9,95	./.:.:.:.:.	0/0:5,0:5:15:0,15,150	0/0:8,0:8:24:0,24,241	0/0:1,0:1:3:0,3,32	0/0:8,0:8:24:0,24,248	0/0:3,0:3:9:0,9,93	0/0:2,0:2:6:0,6,59	1/1:0,4:4:12:125,12,0	0/0:1,0:1:3:0,3,30	1/1:0,2:2:6:56,6,0	./.:.:.:.:.	1/1:0,1:1:3:30,3,0	0/0:5,0:5:15:0,15,160	./.:.:.:.:.	0/0:2,0:2:6:0,6,61	0/0:2,0:2:6:0,6,62	0/0:3,0:3:9:0,9,95	1/1:0,3:3:9:92,9,0	0/0:1,0:1:3:0,3,22	0/0:7,0:7:21:0,21,213	0/0:2,0:2:6:0,6,64	0/0:4,0:4:12:0,12,122	0/0:5,0:5:15:0,15,160	1/1:0,5:5:15:157,15,0	1/1:0,4:4:12:114,12,0	0/0:1,0:1:3:0,3,32	0/0:1,0:1:3:0,3,32	0/0:5,0:5:15:0,15,153	0/0:3,0:3:9:0,9,91	0/0:7,0:7:21:0,21,216	0/0:2,0:2:6:0,6,61	0/0:2,0:2:6:0,6,62	0/0:3,0:3:9:0,9,89	./.:.:.:.:.	0/0:2,0:2:6:0,6,66	0/0:2,0:2:6:0,6,63	0/0:9,0:9:27:0,27,284	0/0:6,0:6:18:0,18,184	0/0:2,0:2:6:0,6,62	0/0:3,0:3:9:0,9,93	0/0:4,0:4:12:0,12,128	0/0:1,0:1:3:0,3,32	0/0:4,0:4:12:0,12,124	1/1:0,6:6:12:152,12,0	0/0:4,0:4:12:0,12,122	1/1:0,4:4:12:120,12,0	0/0:3,0:3:9:0,9,87	0/0:4,0:4:12:0,12,124	0/0:2,0:2:6:0,6,67	0/0:1,0:1:3:0,3,31	0/0:4,0:4:12:0,12,122	0/0:2,0:2:6:0,6,65	0/0:6,0:6:18:0,18,178	0/0:4,0:4:12:0,12,123	0/0:3,0:3:9:0,9,92	0/0:6,0:6:18:0,18,184	0/0:3,0:3:9:0,9,89	1/1:0,1:1:3:31,3,0	0/0:2,0:2:6:0,6,61	1/1:0,2:2:6:63,6,0	0/0:2,0:2:6:0,6,61	0/0:3,0:3:9:0,9,92	1/1:0,5:5:15:147,15,0	1/1:0,1:1:3:29,3,0	1/1:0,3:3:9:86,9,0	1/1:0,5:5:15:153,15,0	0/0:6,0:6:18:0,18,186	1/1:0,2:2:6:63,6,0	0/0:1,0:1:3:0,3,32	0/0:1,0:1:3:0,3,32	0/0:4,0:4:6:0,6,89	./.:.:.:.:.	0/0:6,0:6:9:0,9,134	0/0:6,0:6:12:0,12,152	0/0:2,0:2:3:0,3,45	0/0:1,0:1:3:0,3,32	0/0:38,0:38:99:0,114,1283
chr1	60320228	.	A	G	5265.47	.	AC=68;AF=0.258;AN=264;BaseQRankSum=-4.363;DP=1038;Dels=0.00;FS=3.252;HaplotypeScore=0.0518;InbreedingCoeff=0.7255;MLEAC=63;MLEAF=0.239;MQ=59.93;MQ0=0;MQRankSum=0.655;QD=24.84;ReadPosRankSum=-1.036	GT:AD:DP:GQ:PL	0/0:60,0:60:99:0,180,1950	0/0:18,0:18:54:0,54,570	0/0:20,0:20:57:0,57,610	0/0:49,0:49:99:0,147,1516	0/0:9,0:9:27:0,27,287	0/0:18,0:18:51:0,51,546	0/0:17,0:17:45:0,45,495	1/1:0,1:1:3:32,3,0	0/0:6,0:6:15:0,15,162	0/0:21,0:21:57:0,57,606	0/0:4,0:4:12:0,12,126	0/0:13,0:13:39:0,39,403	1/1:0,21:21:60:642,60,0	./.:.:.:.:.	1/1:0,11:11:27:300,27,0	0/0:19,0:19:57:0,57,591	1/1:0,15:15:45:429,45,0	0/0:4,0:4:12:0,12,126	0/0:14,0:14:42:0,42,432	0/0:11,0:11:27:0,27,304	0/0:4,0:4:12:0,12,130	0/0:14,0:14:36:0,36,407	0/0:14,0:14:39:0,39,432	0/0:34,0:34:99:0,99,1045	0/0:1,0:1:3:0,3,31	0/0:28,0:28:75:0,75,809	0/0:15,0:15:45:0,45,465	0/1:2,1:3:24:24,0,54	./.:.:.:.:.	1/1:0,21:21:54:570,54,0	1/1:0,4:4:12:118,12,0	1/1:0,3:3:9:96,9,0	1/1:0,13:13:39:389,39,0	0/1:4,1:5:18:18,0,113	0/0:10,0:10:30:0,30,313	0/0:3,0:3:9:0,9,90	0/0:14,0:14:39:0,39,420	0/0:7,0:7:21:0,21,214	1/1:0,15:15:39:429,39,0	0/0:3,0:3:9:0,9,97	0/0:2,0:2:6:0,6,62	0/0:16,0:16:48:0,48,500	0/0:21,0:21:57:0,57,622	0/0:29,0:29:87:0,87,901	0/0:18,0:18:51:0,51,542	0/0:22,0:22:63:0,63,678	0/0:14,0:14:42:0,42,433	0/0:3,0:3:9:0,9,103	1/1:0,1:1:3:32,3,0	0/0:4,0:4:12:0,12,119	0/0:2,0:2:6:0,6,60	0/0:5,0:5:15:0,15,160	0/0:6,0:6:18:0,18,193	1/1:0,6:6:15:165,15,0	0/0:9,0:9:24:0,24,256	1/1:0,4:4:12:122,12,0	0/0:3,0:3:9:0,9,95	0/0:7,0:7:21:0,21,217	1/1:0,2:2:6:58,6,0	0/0:4,0:4:12:0,12,122	1/1:0,3:3:6:75,6,0	1/1:0,4:4:12:118,12,0	1/1:0,10:10:27:291,27,0	0/0:4,0:4:12:0,12,127	0/1:4,1:5:17:17,0,109	1/1:0,9:9:24:264,24,0	0/0:3,0:3:9:0,9,95	0/0:8,0:8:18:0,18,215	0/0:3,0:3:9:0,9,89	0/0:3,0:3:9:0,9,94	0/0:1,0:1:3:0,3,32	0/0:3,0:3:9:0,9,97	0/0:3,0:3:9:0,9,91	0/0:5,0:5:15:0,15,155	0/0:4,0:4:12:0,12,122	0/0:3,0:3:9:0,9,97	0/0:4,0:4:12:0,12,125	0/0:4,0:4:12:0,12,124	0/0:3,0:3:9:0,9,94	0/0:3,0:3:9:0,9,97	./.:.:.:.:.	0/0:3,0:3:9:0,9,94	0/0:3,0:3:9:0,9,97	0/0:1,0:1:3:0,3,31	0/0:2,0:2:6:0,6,61	0/0:4,0:4:12:0,12,127	1/1:0,5:5:15:151,15,0	0/0:6,0:6:18:0,18,183	0/0:3,0:3:9:0,9,96	1/1:0,6:6:18:187,18,0	0/0:2,0:2:6:0,6,65	1/1:0,6:6:18:179,18,0	1/1:0,2:2:6:61,6,0	0/0:1,0:1:3:0,3,32	1/1:0,4:4:12:122,12,0	1/1:0,5:5:15:150,15,0	1/1:0,3:3:9:83,9,0	1/1:0,3:3:9:95,9,0	1/1:0,1:1:3:32,3,0	1/1:0,2:2:6:57,6,0	1/1:0,3:3:9:91,9,0	0/0:1,0:1:3:0,3,32	0/1:1,1:2:25:27,0,25	./.:.:.:.:.	0/0:1,0:1:3:0,3,32	0/0:4,0:4:12:0,12,122	0/0:3,0:3:9:0,9,97	0/0:4,0:4:12:0,12,128	0/0:4,0:4:12:0,12,128	0/0:6,0:6:18:0,18,184	0/0:10,0:10:27:0,27,294	0/0:4,0:4:12:0,12,128	1/1:0,3:3:9:86,9,0	0/0:4,0:4:12:0,12,119	1/1:0,2:2:6:63,6,0	1/1:0,4:4:12:113,12,0	1/1:0,5:5:15:144,15,0	0/0:3,0:3:9:0,9,95	0/0:6,0:6:18:0,18,187	0/0:8,0:8:24:0,24,252	0/0:6,0:6:18:0,18,186	0/0:3,0:3:9:0,9,95	0/0:2,0:2:6:0,6,61	0/0:4,0:4:12:0,12,125	0/0:4,0:4:12:0,12,120	0/0:5,0:5:15:0,15,152	0/0:11,0:11:33:0,33,341	0/0:6,0:6:18:0,18,180	0/0:6,0:6:15:0,15,166	0/0:2,0:2:3:0,3,45	./.:.:.:.:.	0/0:5,0:5:9:0,9,118	0/0:4,0:4:9:0,9,108	0/0:1,0:1:3:0,3,32	0/0:8,0:8:15:0,15,194	0/0:4,0:4:6:0,6,89	0/0:23,0:23:69:0,69,774
chr1	60323865	.	T	C	14987.6	.	AC=158;AF=0.603;AN=262;BaseQRankSum=-1.811;DP=816;Dels=0.00;FS=0.881;HaplotypeScore=0.1158;InbreedingCoeff=0.7013;MLEAC=162;MLEAF=0.618;MQ=59.28;MQ0=1;MQRankSum=-0.188;QD=27.60;ReadPosRankSum=0.026	GT:AD:DP:GQ:PL	1/1:0,42:42:99:1312,126,0	1/1:0,22:22:60:638,60,0	1/1:0,13:13:36:385,36,0	1/1:0,41:41:99:1199,123,0	1/1:0,12:12:36:365,36,0	1/1:0,9:9:24:259,24,0	1/1:0,11:11:24:270,24,0	0/0:2,0:2:6:0,6,64	./.:.:.:.:.	1/1:0,20:20:60:600,60,0	1/1:0,3:3:9:95,9,0	1/1:0,12:12:36:366,36,0	0/0:10,0:10:27:0,27,289	1/1:0,1:1:3:32,3,0	0/0:22,0:22:66:0,66,666	1/1:0,9:9:24:257,24,0	0/0:14,0:14:42:0,42,428	1/1:0,4:4:12:127,12,0	0/0:5,0:5:12:0,12,132	0/0:2,0:2:6:0,6,60	0/0:3,0:3:9:0,9,92	1/1:0,10:10:24:274,24,0	0/0:13,0:13:39:0,39,402	1/1:0,22:22:60:634,60,0	1/1:0,4:4:12:111,12,0	0/0:12,0:12:36:0,36,368	1/1:0,14:14:36:394,36,0	0/1:1,2:3:23:52,0,23	0/0:1,0:1:3:0,3,32	0/0:9,0:9:27:0,27,268	./.:.:.:.:.	0/0:1,0:1:3:0,3,32	0/0:10,0:10:30:0,30,313	1/1:0,3:3:6:57,6,0	1/1:0,18:18:54:531,54,0	1/1:0,3:3:9:89,9,0	1/1:0,16:16:48:482,48,0	0/0:8,0:8:24:0,24,245	0/0:8,0:8:24:0,24,250	./.:.:.:.:.	1/1:0,5:5:12:123,12,0	1/1:0,12:12:30:313,30,0	1/1:0,9:9:27:272,27,0	1/1:0,11:11:33:331,33,0	0/0:16,0:16:45:0,45,455	1/1:0,13:13:33:368,33,0	1/1:0,16:16:42:454,42,0	1/1:0,2:2:6:59,6,0	0/0:2,0:2:6:0,6,61	1/1:0,6:6:18:183,18,0	1/1:0,1:1:3:31,3,0	1/1:0,3:3:9:92,9,0	1/1:0,4:4:12:118,12,0	0/0:4,0:4:12:0,12,126	1/1:0,6:6:18:186,18,0	0/0:1,0:1:3:0,3,33	1/1:0,4:4:12:123,12,0	1/1:0,4:4:9:104,9,0	0/0:4,0:4:12:0,12,122	1/1:0,5:5:15:149,15,0	0/0:7,0:7:18:0,18,200	0/0:3,0:3:9:0,9,90	0/0:11,0:11:27:0,27,303	1/1:0,3:3:9:93,9,0	1/1:0,2:2:6:61,6,0	0/0:8,0:8:24:0,24,244	1/1:0,1:1:3:30,3,0	1/1:0,9:9:24:252,24,0	1/1:0,2:2:6:62,6,0	./.:.:.:.:.	1/1:0,3:3:9:88,9,0	1/1:0,3:3:9:88,9,0	0/0:1,0:1:3:0,3,33	0/1:1,3:4:19:79,0,19	1/1:0,1:1:3:34,3,0	1/1:0,4:4:9:108,9,0	1/1:0,4:4:9:108,9,0	1/1:0,4:4:12:119,12,0	1/1:0,3:3:9:92,9,0	0/0:1,0:1:3:0,3,32	0/0:3,0:3:9:0,9,87	1/1:0,1:1:3:32,3,0	1/1:0,3:3:9:95,9,0	1/1:0,1:1:3:30,3,0	1/1:0,6:6:18:174,18,0	1/1:0,2:2:3:32,3,0	0/0:3,0:3:9:0,9,96	1/1:0,3:3:9:95,9,0	1/1:0,7:7:21:212,21,0	0/0:2,0:2:6:0,6,61	1/1:0,1:1:3:31,3,0	0/0:3,0:3:9:0,9,92	0/0:2,0:2:6:0,6,63	1/1:0,2:2:6:59,6,0	0/0:6,0:6:12:0,12,151	0/0:2,0:2:6:0,6,63	0/0:1,0:1:3:0,3,32	0/0:4,0:4:12:0,12,122	0/0:3,0:3:9:0,9,93	0/0:4,0:4:12:0,12,122	0/0:2,0:2:6:0,6,64	1/1:0,2:2:6:60,6,0	0/1:1,3:4:20:81,0,20	1/1:0,2:2:6:63,6,0	0/0:4,0:4:9:0,9,98	1/1:0,6:6:18:181,18,0	1/1:0,3:3:9:97,9,0	1/1:0,6:6:18:176,18,0	1/1:0,1:1:3:33,3,0	1/1:0,4:4:9:102,9,0	0/0:3,0:3:9:0,9,91	1/1:0,1:1:3:33,3,0	0/0:7,0:7:18:0,18,196	0/1:3,2:5:46:46,0,80	0/0:2,0:2:6:0,6,63	0/0:6,0:6:18:0,18,183	0/0:4,0:4:12:0,12,124	1/1:0,1:1:3:31,3,0	1/1:0,1:1:3:30,3,0	1/1:0,5:5:15:157,15,0	1/1:0,3:3:9:92,9,0	1/1:0,7:7:15:173,15,0	1/1:0,6:6:18:181,18,0	1/1:0,2:2:6:57,6,0	1/1:0,6:6:15:163,15,0	1/1:0,4:4:12:119,12,0	0/0:1,0:1:3:0,3,32	1/1:0,8:8:21:228,21,0	1/1:0,2:2:6:59,6,0	./.:.:.:.:.	./.:.:.:.:.	0/0:3,0:3:6:0,6,74	0/0:1,0:1:3:0,3,31	0/0:1,0:1:3:0,3,32	1/1:0,2:2:3:45,3,0	0/0:3,0:4:6:0,6,75	0/0:23,0:23:66:0,66,762
chr1	60329546	.	T	G	5085.46	.	AC=82;AF=0.331;AN=248;BaseQRankSum=-5.228;DP=653;Dels=0.00;FS=2.187;HaplotypeScore=0.0402;InbreedingCoeff=0.6685;MLEAC=82;MLEAF=0.331;MQ=59.63;MQ0=0;MQRankSum=0.877;QD=26.35;ReadPosRankSum=-3.816	GT:AD:DP:GQ:PL	0/0:48,0:48:99:0,144,1533	0/0:24,0:24:66:0,66,717	0/0:13,0:13:39:0,39,404	0/0:25,0:25:72:0,72,757	0/0:13,0:13:39:0,39,398	0/0:7,0:7:21:0,21,216	0/0:4,0:4:12:0,12,127	1/1:0,1:1:3:31,3,0	0/0:1,0:1:3:0,3,33	0/0:10,0:10:30:0,30,306	./.:.:.:.:.	0/0:9,0:9:27:0,27,284	1/1:0,7:7:21:207,21,0	0/0:2,0:2:6:0,6,61	1/1:0,12:12:36:369,36,0	0/0:11,0:11:33:0,33,331	1/1:0,9:9:27:262,27,0	0/0:3,0:3:9:0,9,92	1/1:0,2:2:6:59,6,0	1/1:0,1:1:3:32,3,0	0/0:1,0:1:3:0,3,33	0/0:6,0:6:15:0,15,166	1/1:0,10:10:30:307,30,0	0/0:17,0:17:51:0,51,525	0/0:2,0:2:6:0,6,64	1/1:0,12:12:36:356,36,0	0/0:10,0:10:30:0,30,308	0/0:2,0:2:6:0,6,61	./.:.:.:.:.	1/1:0,9:9:27:275,27,0	./.:.:.:.:.	1/1:0,1:1:3:31,3,0	1/1:0,4:4:9:104,9,0	0/0:2,0:2:6:0,6,63	0/0:7,0:7:21:0,21,214	0/0:2,0:2:6:0,6,60	0/0:10,0:10:30:0,30,306	0/0:2,0:2:6:0,6,65	1/1:0,6:6:18:174,18,0	./.:.:.:.:.	0/0:1,0:1:3:0,3,32	0/0:5,0:5:15:0,15,158	0/0:10,0:10:30:0,30,308	0/0:11,0:11:33:0,33,343	1/1:0,16:16:48:474,48,0	0/0:5,0:5:15:0,15,154	0/0:6,0:6:15:0,15,169	0/0:1,0:1:3:0,3,32	1/1:0,2:2:6:63,6,0	0/0:1,0:1:3:0,3,31	0/0:4,0:4:12:0,12,122	1/1:0,3:3:9:93,9,0	./.:.:.:.:.	1/1:0,4:4:12:120,12,0	0/0:3,0:3:9:0,9,92	./.:.:.:.:.	0/0:8,0:8:24:0,24,247	0/0:7,0:7:21:0,21,219	1/1:0,4:4:12:119,12,0	0/0:12,0:12:36:0,36,374	1/1:0,2:2:6:59,6,0	1/1:0,1:1:3:31,3,0	1/1:0,5:5:15:153,15,0	0/0:7,0:7:21:0,21,213	0/0:7,0:7:21:0,21,206	1/1:0,4:4:12:120,12,0	0/0:2,0:2:6:0,6,64	0/0:2,0:2:6:0,6,63	./.:.:.:.:.	0/0:1,0:1:3:0,3,29	0/0:3,0:3:9:0,9,95	0/0:6,0:6:18:0,18,190	1/1:0,5:5:15:153,15,0	1/1:0,1:1:3:29,3,0	./.:.:.:.:.	./.:.:.:.:.	0/0:3,0:3:9:0,9,96	0/0:2,0:2:6:0,6,61	0/0:3,0:3:6:0,6,75	1/1:0,8:8:18:210,18,0	1/1:0,6:6:18:180,18,0	0/0:1,0:1:3:0,3,31	0/0:2,0:2:6:0,6,63	0/0:3,0:3:9:0,9,94	0/0:4,0:4:12:0,12,124	0/0:4,0:4:12:0,12,124	1/1:0,3:3:9:89,9,0	0/0:2,0:2:6:0,6,55	0/0:1,0:1:3:0,3,31	1/1:0,4:4:12:120,12,0	0/0:1,0:1:3:0,3,31	./.:.:.:.:.	1/1:0,3:3:9:89,9,0	0/0:1,0:1:3:0,3,31	1/1:0,3:3:9:93,9,0	1/1:0,2:2:6:55,6,0	1/1:0,1:1:3:30,3,0	1/1:0,1:1:3:31,3,0	1/1:0,5:5:15:151,15,0	1/1:0,1:1:3:31,3,0	1/1:0,2:2:6:61,6,0	0/0:1,0:1:3:0,3,32	0/1:2,2:4:51:51,0,52	0/0:3,0:3:9:0,9,94	./.:.:.:.:.	0/0:4,0:4:12:0,12,126	0/0:4,0:4:12:0,12,118	0/0:2,0:2:3:0,3,45	0/0:2,0:2:6:0,6,61	0/0:1,0:1:3:0,3,33	0/0:4,0:4:12:0,12,126	0/0:2,0:2:6:0,6,62	1/1:0,6:6:18:174,18,0	0/1:1,1:2:21:21,0,25	1/1:0,10:10:30:302,30,0	1/1:0,6:6:18:178,18,0	1/1:0,2:2:6:57,6,0	0/0:1,0:1:3:0,3,31	0/0:3,0:3:9:0,9,101	0/0:1,0:1:3:0,3,29	0/0:1,0:1:3:0,3,31	0/0:2,0:2:6:0,6,65	0/0:5,0:5:12:0,12,139	0/0:6,0:6:18:0,18,182	./.:.:.:.:.	0/0:6,0:6:18:0,18,184	1/1:0,3:3:9:93,9,0	0/0:4,0:4:12:0,12,133	0/0:1,0:1:3:0,3,31	0/0:4,0:4:6:0,6,89	0/0:2,0:2:3:0,3,45	0/0:2,0:2:3:0,3,45	0/0:4,0:4:6:0,6,89	0/0:2,0:2:3:0,3,45	./.:.:.:.:.	0/0:2,0:2:3:0,3,45	0/0:31,0:31:93:0,93,1036
chr1	60329552	.	G	A	5573.3	.	AC=88;AF=0.352;AN=250;BaseQRankSum=-3.213;DP=634;Dels=0.00;FS=3.075;HaplotypeScore=0.0398;InbreedingCoeff=0.6631;MLEAC=88;MLEAF=0.352;MQ=59.66;MQ0=0;MQRankSum=-1.064;QD=27.45;ReadPosRankSum=-3.716	GT:AD:DP:GQ:PL	0/0:47,0:47:99:0,141,1553	0/0:23,0:23:66:0,66,720	0/0:14,0:14:42:0,42,448	0/0:29,0:29:84:0,84,916	0/0:11,0:11:33:0,33,350	0/0:6,0:6:18:0,18,193	0/0:4,0:4:12:0,12,132	1/1:0,1:1:3:31,3,0	0/0:1,0:1:3:0,3,35	0/0:9,0:9:27:0,27,284	./.:.:.:.:.	0/0:9,0:9:27:0,27,283	1/1:0,9:9:27:288,27,0	0/0:2,0:2:6:0,6,65	1/1:0,13:13:36:391,36,0	0/0:10,0:10:30:0,30,311	1/1:0,11:11:33:336,33,0	0/0:3,0:3:9:0,9,97	1/1:0,2:2:6:61,6,0	1/1:0,1:1:3:32,3,0	0/0:2,0:2:6:0,6,67	0/0:6,0:6:15:0,15,174	1/1:0,10:10:30:315,30,0	0/0:16,0:16:48:0,48,505	0/0:1,0:1:3:0,3,35	1/1:0,9:9:24:260,24,0	0/0:8,0:8:24:0,24,258	0/1:1,1:2:25:25,0,28	./.:.:.:.:.	1/1:0,10:10:30:313,30,0	./.:.:.:.:.	1/1:0,1:1:3:32,3,0	1/1:0,4:4:9:105,9,0	0/0:2,0:2:6:0,6,64	0/0:7,0:7:21:0,21,222	0/0:2,0:2:6:0,6,68	0/0:9,0:9:27:0,27,281	1/1:0,2:2:6:63,6,0	1/1:0,9:9:24:263,24,0	./.:.:.:.:.	0/0:1,0:1:3:0,3,33	0/0:6,0:6:18:0,18,189	0/0:10,0:10:30:0,30,318	0/0:11,0:11:33:0,33,351	1/1:0,14:14:42:429,42,0	0/0:5,0:5:15:0,15,159	0/0:5,0:5:12:0,12,138	0/0:1,0:1:3:0,3,30	1/1:0,2:2:6:64,6,0	0/0:2,0:2:6:0,6,63	0/0:2,0:2:6:0,6,66	1/1:0,3:3:9:98,9,0	./.:.:.:.:.	1/1:0,4:4:12:125,12,0	0/0:2,0:2:6:0,6,63	./.:.:.:.:.	0/0:6,0:6:18:0,18,181	0/0:7,0:7:21:0,21,218	1/1:0,5:5:15:157,15,0	0/0:10,0:10:30:0,30,329	1/1:0,3:3:9:95,9,0	1/1:0,1:1:3:32,3,0	1/1:0,5:5:15:153,15,0	0/0:5,0:5:15:0,15,160	0/0:6,0:6:18:0,18,192	1/1:0,3:3:9:97,9,0	0/0:3,0:3:9:0,9,96	0/0:2,0:2:6:0,6,65	./.:.:.:.:.	0/0:1,0:1:3:0,3,31	0/0:3,0:3:9:0,9,92	0/0:6,0:6:18:0,18,193	1/1:0,5:5:15:158,15,0	1/1:0,1:1:3:32,3,0	0/0:1,0:1:3:0,3,34	./.:.:.:.:.	0/0:3,0:3:9:0,9,98	0/0:2,0:2:6:0,6,61	0/0:3,0:3:6:0,6,77	1/1:0,9:9:21:248,21,0	1/1:0,7:7:21:221,21,0	0/0:1,0:1:3:0,3,32	0/0:2,0:2:6:0,6,65	0/0:3,0:3:9:0,9,95	0/0:3,0:3:9:0,9,97	0/0:4,0:4:12:0,12,131	1/1:0,3:3:9:96,9,0	0/0:2,0:2:6:0,6,59	0/0:1,0:1:3:0,3,33	1/1:0,5:5:15:158,15,0	0/0:1,0:1:3:0,3,32	1/1:0,1:1:3:33,3,0	1/1:0,4:4:12:115,12,0	0/0:1,0:1:3:0,3,31	1/1:0,3:3:9:98,9,0	1/1:0,2:2:6:65,6,0	1/1:0,1:1:3:32,3,0	1/1:0,1:1:3:33,3,0	1/1:0,4:4:12:124,12,0	1/1:0,1:1:3:32,3,0	1/1:0,2:2:6:65,6,0	0/0:1,0:1:3:0,3,34	0/1:2,2:4:50:52,0,50	0/0:4,0:4:12:0,12,122	./.:.:.:.:.	0/0:3,0:3:9:0,9,100	0/0:4,0:4:12:0,12,130	0/0:2,0:2:3:0,3,45	0/0:2,0:2:6:0,6,62	0/0:1,0:1:3:0,3,33	0/0:3,0:3:9:0,9,95	0/0:2,0:2:6:0,6,64	1/1:0,5:5:15:153,15,0	0/0:1,0:1:3:0,3,32	1/1:0,9:9:27:290,27,0	1/1:0,6:6:18:189,18,0	1/1:0,2:2:6:65,6,0	0/0:2,0:2:6:0,6,65	0/0:3,0:3:9:0,9,97	./.:.:.:.:.	0/0:1,0:1:3:0,3,33	0/0:2,0:2:6:0,6,65	0/0:2,0:2:3:0,3,45	0/0:3,0:3:9:0,9,96	./.:.:.:.:.	0/0:5,0:5:15:0,15,160	1/1:0,2:2:6:65,6,0	0/0:4,0:4:12:0,12,130	0/0:1,0:1:3:0,3,32	0/0:4,0:4:6:0,6,89	1/1:0,2:2:3:45,3,0	0/0:2,0:2:3:0,3,45	0/0:4,0:4:6:0,6,89	0/0:2,0:2:3:0,3,45	./.:.:.:.:.	0/0:2,0:2:3:0,3,32	0/0:29,0:29:87:0,87,995
chr1	60331126	.	C	T	1753.87	.	AC=15;AF=0.058;AN=258;BaseQRankSum=-2.696;DP=941;Dels=0.00;FS=3.672;HaplotypeScore=0.1260;InbreedingCoeff=0.4376;MLEAC=13;MLEAF=0.050;MQ=59.64;MQ0=0;MQRankSum=0.027;QD=26.18;ReadPosRankSum=-0.328	GT:AD:DP:GQ:PL	0/0:52,0:52:99:0,156,1696	0/0:24,0:24:63:0,63,707	0/0:21,0:21:57:0,57,627	0/0:40,0:40:99:0,117,1234	0/0:15,0:15:39:0,39,443	0/0:16,0:16:42:0,42,469	0/0:18,0:18:54:0,54,573	0/0:3,0:3:9:0,9,98	0/0:2,0:2:6:0,6,66	0/0:10,0:10:27:0,27,289	0/0:2,0:2:6:0,6,64	0/0:10,0:10:30:0,30,322	0/0:13,0:13:39:0,39,414	0/0:1,0:1:3:0,3,32	0/0:20,0:20:60:0,60,640	0/0:17,0:17:51:0,51,545	0/0:19,0:19:57:0,57,600	0/0:1,0:1:3:0,3,32	0/0:6,0:6:18:0,18,193	1/1:0,11:11:33:334,33,0	0/0:1,0:1:3:0,3,32	0/0:9,0:9:24:0,24,245	1/1:0,19:19:57:587,57,0	0/0:22,0:22:63:0,63,669	0/0:2,0:2:6:0,6,65	0/0:23,0:23:69:0,69,742	0/0:13,0:13:36:0,36,403	0/0:1,0:1:3:0,3,35	0/0:2,0:2:6:0,6,64	0/0:16,0:16:48:0,48,499	0/0:2,0:2:6:0,6,64	0/0:2,0:2:6:0,6,65	0/0:16,0:16:48:0,48,509	0/0:4,0:4:12:0,12,130	0/0:9,0:9:27:0,27,287	0/0:6,0:6:18:0,18,188	0/0:20,0:20:60:0,60,631	0/0:17,0:17:42:0,42,482	0/0:13,0:13:36:0,36,378	0/0:3,0:3:9:0,9,93	0/0:4,0:4:12:0,12,128	0/0:7,0:7:21:0,21,226	0/0:17,0:17:48:0,48,529	0/0:15,0:15:42:0,42,463	1/1:0,16:16:42:459,42,0	0/0:16,0:16:48:0,48,506	0/0:8,0:8:24:0,24,246	0/0:8,0:8:24:0,24,255	0/0:2,0:2:6:0,6,63	0/0:9,0:9:27:0,27,286	0/0:6,0:6:15:0,15,171	0/0:3,0:3:9:0,9,97	0/0:6,0:6:18:0,18,186	0/0:2,0:2:6:0,6,64	0/0:4,0:4:12:0,12,123	0/0:4,0:4:12:0,12,126	0/0:7,0:7:21:0,21,228	0/0:8,0:8:24:0,24,250	0/0:4,0:4:12:0,12,119	0/0:3,0:3:9:0,9,95	0/0:2,0:2:6:0,6,63	0/0:3,0:3:9:0,9,89	0/0:2,0:2:6:0,6,62	0/0:2,0:2:6:0,6,65	0/0:9,0:9:27:0,27,285	0/0:2,0:2:6:0,6,63	./.:.:.:.:.	0/0:6,0:6:18:0,18,186	0/0:3,0:3:6:0,6,63	0/0:4,0:4:12:0,12,126	./.:.:.:.:.	0/0:2,0:2:6:0,6,63	1/1:0,2:2:6:63,6,0	0/1:1,7:8:10:186,0,10	0/0:5,0:5:15:0,15,150	0/0:4,0:4:12:0,12,124	0/0:3,0:3:6:0,6,77	./.:.:.:.:.	0/0:1,0:1:3:0,3,29	1/1:0,6:6:18:186,18,0	./.:.:.:.:.	0/0:2,0:2:6:0,6,65	0/0:4,0:4:12:0,12,130	0/0:2,0:2:6:0,6,61	0/0:2,0:2:6:0,6,61	0/0:3,0:3:9:0,9,95	0/0:4,0:4:12:0,12,122	0/0:4,0:4:12:0,12,128	0/0:1,0:1:3:0,3,31	0/0:12,0:12:36:0,36,383	0/0:2,0:2:6:0,6,61	0/0:2,0:2:6:0,6,63	0/0:3,0:3:9:0,9,96	./.:.:.:.:.	0/0:2,0:2:6:0,6,66	0/0:3,0:3:9:0,9,101	0/0:3,0:3:9:0,9,95	./.:.:.:.:.	0/0:1,0:1:3:0,3,31	0/0:4,0:4:12:0,12,120	0/0:7,0:7:21:0,21,221	./.:.:.:.:.	0/0:3,0:3:9:0,9,97	0/0:3,0:3:9:0,9,95	1/1:0,2:2:6:64,6,0	0/0:4,0:4:12:0,12,126	0/0:3,0:3:9:0,9,96	0/0:3,0:3:9:0,9,95	0/0:6,0:6:18:0,18,197	0/0:6,0:6:18:0,18,191	0/0:8,0:8:24:0,24,253	0/0:6,0:6:18:0,18,195	0/0:9,0:9:21:0,21,233	0/0:3,0:3:9:0,9,94	0/0:4,0:4:12:0,12,124	0/0:4,0:4:12:0,12,122	0/0:5,0:5:15:0,15,162	0/0:1,0:1:3:0,3,32	0/0:2,0:2:6:0,6,61	0/0:3,0:3:9:0,9,97	0/0:3,0:3:9:0,9,97	0/0:10,0:10:30:0,30,310	0/0:5,0:5:15:0,15,159	0/0:4,0:4:12:0,12,126	0/0:1,0:1:3:0,3,31	0/0:3,0:3:9:0,9,92	1/1:0,3:3:9:96,9,0	0/0:5,0:5:15:0,15,154	0/0:2,0:2:6:0,6,61	0/0:4,0:4:6:0,6,89	0/0:2,0:2:3:0,3,32	0/0:1,0:1:3:0,3,29	0/0:4,0:4:9:0,9,108	0/0:3,0:3:9:0,9,90	./.:.:.:.:.	0/0:5,0:5:9:0,9,121	0/0:36,0:36:99:0,108,1233
chr1	60332167	.	C	T	8002.88	.	AC=86;AF=0.328;AN=262;BaseQRankSum=-4.590;DP=985;Dels=0.00;FS=1.148;HaplotypeScore=0.0450;InbreedingCoeff=0.7156;MLEAC=84;MLEAF=0.321;MQ=59.86;MQ0=0;MQRankSum=-0.985;QD=26.77;ReadPosRankSum=0.950	GT:AD:DP:GQ:PL	0/0:66,0:66:99:0,198,2100	0/0:14,0:14:42:0,42,439	0/0:29,0:29:84:0,84,909	0/0:38,0:38:99:0,114,1201	0/0:7,0:7:21:0,21,222	0/0:15,0:15:39:0,39,432	0/0:23,0:23:66:0,66,702	1/1:0,2:2:6:63,6,0	0/1:1,4:5:17:121,0,17	0/0:12,0:12:36:0,36,387	0/0:6,0:6:18:0,18,198	0/0:9,0:9:27:0,27,285	1/1:0,9:9:27:277,27,0	./.:.:.:.:.	1/1:0,17:17:45:489,45,0	0/0:22,0:22:66:0,66,681	1/1:0,19:19:51:550,51,0	0/0:6,0:6:18:0,18,184	1/1:0,11:11:30:317,30,0	1/1:0,8:8:24:238,24,0	0/0:1,0:1:3:0,3,34	0/0:15,0:15:39:0,39,438	1/1:0,17:17:51:515,51,0	0/0:18,0:18:51:0,51,553	0/0:2,0:2:6:0,6,66	1/1:0,17:17:51:524,51,0	0/0:14,0:14:42:0,42,435	0/1:4,2:6:45:45,0,114	0/1:1,5:6:15:144,0,15	1/1:0,19:19:57:565,57,0	1/1:0,4:4:12:130,12,0	1/1:0,1:1:3:32,3,0	1/1:0,21:21:57:600,57,0	0/0:3,0:3:9:0,9,97	0/0:15,0:15:45:0,45,485	0/0:5,0:5:15:0,15,166	0/0:16,0:16:48:0,48,502	0/0:10,0:10:30:0,30,303	1/1:0,6:6:18:185,18,0	0/0:8,0:8:24:0,24,260	0/0:4,0:4:12:0,12,125	0/0:16,0:16:48:0,48,509	0/0:16,0:16:48:0,48,496	0/0:20,0:20:57:0,57,610	1/1:0,11:11:33:339,33,0	0/0:22,0:22:54:0,54,622	0/0:9,0:9:27:0,27,275	0/1:2,3:5:50:85,0,50	./.:.:.:.:.	0/0:1,0:1:3:0,3,30	0/0:5,0:5:15:0,15,154	1/1:0,2:2:6:63,6,0	0/0:2,0:2:6:0,6,63	1/1:0,2:2:6:63,6,0	0/0:5,0:5:15:0,15,156	1/1:0,4:4:12:122,12,0	0/0:8,0:8:24:0,24,242	0/0:4,0:4:12:0,12,128	1/1:0,3:3:9:89,9,0	0/0:5,0:5:15:0,15,161	1/1:0,3:3:9:94,9,0	1/1:0,3:3:9:98,9,0	1/1:0,4:4:12:126,12,0	0/0:7,0:7:21:0,21,218	0/0:7,0:7:21:0,21,221	1/1:0,6:6:18:184,18,0	0/0:5,0:5:15:0,15,159	0/0:4,0:4:12:0,12,130	0/0:2,0:2:6:0,6,63	0/0:2,0:2:6:0,6,61	0/0:3,0:3:9:0,9,97	0/0:5,0:5:15:0,15,155	./.:.:.:.:.	1/1:0,1:1:3:30,3,0	0/0:4,0:4:12:0,12,122	0/0:3,0:3:9:0,9,92	0/0:2,0:2:6:0,6,62	0/0:2,0:2:6:0,6,67	0/0:1,0:1:3:0,3,32	1/1:0,9:9:27:281,27,0	1/1:0,5:5:15:155,15,0	0/0:4,0:4:12:0,12,129	0/0:7,0:7:21:0,21,227	0/0:5,0:5:12:0,12,141	0/0:5,0:5:15:0,15,163	0/0:1,0:1:3:0,3,32	1/1:0,4:4:12:119,12,0	0/1:2,2:4:53:53,0,53	0/0:7,0:7:21:0,21,225	1/1:0,6:6:18:201,18,0	0/0:4,0:4:12:0,12,129	1/1:0,3:3:9:86,9,0	1/1:0,4:4:12:121,12,0	0/0:1,0:1:3:0,3,31	1/1:0,2:2:6:59,6,0	1/1:0,2:2:6:63,6,0	1/1:0,3:3:9:97,9,0	1/1:0,3:3:9:96,9,0	1/1:0,2:2:6:65,6,0	./.:.:.:.:.	1/1:0,5:5:15:156,15,0	./.:.:.:.:.	0/0:1,0:1:3:0,3,31	0/0:3,0:3:6:0,6,75	./.:.:.:.:.	0/0:4,0:4:12:0,12,127	0/0:9,0:9:27:0,27,289	0/0:6,0:6:18:0,18,191	0/0:2,0:2:6:0,6,63	0/0:4,0:4:12:0,12,121	0/0:4,0:4:12:0,12,130	0/0:2,0:2:6:0,6,65	1/1:0,10:10:30:307,30,0	0/1:2,2:4:51:51,0,54	1/1:0,4:4:12:122,12,0	1/1:0,10:10:30:312,30,0	1/1:0,3:3:9:92,9,0	0/0:2,0:2:6:0,6,63	0/0:1,0:1:3:0,3,30	0/0:8,0:8:24:0,24,255	0/0:1,0:1:3:0,3,32	0/0:5,0:5:15:0,15,158	0/0:6,0:6:18:0,18,193	0/0:5,0:5:15:0,15,153	0/0:5,0:5:12:0,12,137	0/0:4,0:4:12:0,12,126	1/1:0,4:4:9:102,9,0	0/0:2,0:2:6:0,6,65	0/0:3,0:3:9:0,9,93	0/0:4,0:4:6:0,6,89	0/0:2,0:2:3:0,3,45	0/0:4,0:4:9:0,9,109	0/0:4,0:4:6:0,6,89	0/0:6,0:6:9:0,9,134	0/0:5,0:5:12:0,12,136	0/0:4,0:4:6:0,6,89	0/0:28,0:28:84:0,84,945
chr1	60332690	.	T	G	19896.5	.	AC=162;AF=0.609;AN=266;BaseQRankSum=3.994;DP=1054;Dels=0.00;FS=1.584;HaplotypeScore=0.1530;InbreedingCoeff=0.7172;MLEAC=165;MLEAF=0.620;MQ=59.58;MQ0=0;MQRankSum=-0.800;QD=29.30;ReadPosRankSum=0.399	GT:AD:DP:GQ:PL	1/1:0,66:66:99:2112,198,0	1/1:1,32:33:66:957,66,0	1/1:0,20:20:60:645,60,0	1/1:0,49:49:99:1545,147,0	1/1:0,12:12:33:362,33,0	1/1:0,13:13:39:423,39,0	1/1:0,15:15:42:460,42,0	./.:.:.:.:.	0/0:3,0:3:9:0,9,97	1/1:0,16:16:45:482,45,0	1/1:0,3:3:9:93,9,0	1/1:0,19:19:57:620,57,0	0/0:18,0:18:51:0,51,549	1/1:0,2:2:6:65,6,0	0/0:26,0:26:75:0,75,804	1/1:0,17:17:51:527,51,0	0/0:14,0:14:42:0,42,438	1/1:0,3:3:9:93,9,0	0/0:8,0:8:18:0,18,210	0/0:9,0:9:24:0,24,261	1/1:0,7:7:21:229,21,0	1/1:0,9:9:27:285,27,0	0/0:15,0:15:45:0,45,451	1/1:0,25:25:69:757,69,0	1/1:0,3:3:9:97,9,0	0/0:20,0:20:60:0,60,619	1/1:0,13:13:39:414,39,0	1/1:0,1:1:3:31,3,0	0/1:2,1:3:24:24,0,52	0/0:22,0:22:60:0,60,617	0/0:7,0:7:21:0,21,222	0/0:7,0:7:21:0,21,233	0/0:17,0:17:51:0,51,544	0/1:1,6:7:12:172,0,12	1/1:0,12:12:33:366,33,0	1/1:0,2:2:6:65,6,0	1/1:0,13:13:36:391,36,0	1/1:0,8:8:24:247,24,0	0/0:5,0:5:15:0,15,151	1/1:0,3:3:9:85,9,0	1/1:0,3:3:9:95,9,0	1/1:0,17:18:51:539,51,0	1/1:0,14:14:42:455,42,0	1/1:0,15:15:45:485,45,0	0/0:24,0:24:72:0,72,734	1/1:0,18:18:54:572,54,0	1/1:0,11:11:33:331,33,0	0/1:2,2:4:55:55,0,56	0/0:7,0:7:21:0,21,215	1/1:0,4:4:12:126,12,0	1/1:0,2:2:6:67,6,0	0/0:5,0:5:12:0,12,136	1/1:0,7:7:21:220,21,0	0/0:6,0:6:15:0,15,165	1/1:0,6:6:18:193,18,0	0/0:4,0:4:12:0,12,122	1/1:0,5:5:15:154,15,0	1/1:0,8:8:24:250,24,0	0/0:2,0:2:6:0,6,65	1/1:0,3:3:9:95,9,0	0/0:1,0:1:3:0,3,31	0/0:3,0:3:9:0,9,92	0/0:4,0:4:12:0,12,121	1/1:0,1:1:3:30,3,0	1/1:0,5:5:15:149,15,0	0/0:4,0:4:12:0,12,126	1/1:0,2:2:6:64,6,0	1/1:0,3:3:9:94,9,0	1/1:0,4:4:9:110,9,0	1/1:0,3:3:9:95,9,0	1/1:0,3:3:9:95,9,0	1/1:0,2:2:6:64,6,0	0/0:4,0:4:12:0,12,122	0/1:1,3:4:20:79,0,20	1/1:0,7:7:21:222,21,0	1/1:0,5:5:15:163,15,0	1/1:0,5:5:12:146,12,0	1/1:0,3:3:9:90,9,0	1/1:0,1:1:3:32,3,0	0/0:2,0:2:6:0,6,61	0/0:2,0:2:6:0,6,61	1/1:0,1:1:3:30,3,0	1/1:0,5:5:15:165,15,0	1/1:0,1:1:3:34,3,0	1/1:0,5:5:15:161,15,0	1/1:0,3:3:9:93,9,0	0/0:5,0:5:15:0,15,158	0/1:1,1:2:22:24,0,22	1/1:0,9:9:24:268,24,0	0/0:8,0:8:24:0,24,246	1/1:0,4:4:12:126,12,0	0/0:7,0:7:18:0,18,198	0/0:1,0:1:3:0,3,29	1/1:0,2:2:6:68,6,0	0/0:3,0:3:9:0,9,96	0/0:3,0:3:9:0,9,97	0/0:6,0:6:18:0,18,189	./.:.:.:.:.	0/0:3,0:3:9:0,9,92	./.:.:.:.:.	0/0:11,1:12:7:0,7,313	./.:.:.:.:.	0/1:1,2:3:21:52,0,21	0/1:2,5:7:40:122,0,40	0/0:1,0:1:3:0,3,31	1/1:0,5:5:15:165,15,0	1/1:0,5:5:15:162,15,0	1/1:0,11:11:27:311,27,0	1/1:0,6:6:18:194,18,0	1/1:0,5:5:15:157,15,0	1/1:0,4:4:12:109,12,0	1/1:0,6:6:18:200,18,0	0/0:7,0:7:21:0,21,219	0/1:5,1:6:16:16,0,135	0/0:5,0:5:15:0,15,153	0/0:7,0:7:21:0,21,214	0/0:3,0:3:9:0,9,95	1/1:0,3:3:9:95,9,0	1/1:0,5:5:15:160,15,0	1/1:0,4:4:12:128,12,0	1/1:0,6:6:18:187,18,0	1/1:0,3:3:9:93,9,0	1/1:0,4:4:12:128,12,0	1/1:0,2:2:6:65,6,0	1/1:0,8:8:21:227,21,0	1/1:0,6:6:18:178,18,0	0/0:3,0:3:9:0,9,91	1/1:0,1:1:3:31,3,0	1/1:0,5:5:12:138,12,0	0/0:4,0:4:6:0,6,89	0/0:4,0:4:6:0,6,89	0/0:4,0:4:6:0,6,89	0/0:6,0:6:9:0,9,134	0/0:2,0:2:3:0,3,45	1/1:0,2:2:6:61,6,0	0/0:7,0:7:15:0,15,182	0/0:35,0:35:99:0,105,1182
chr1	60336164	.	G	A	18079.8	.	AC=155;AF=0.605;AN=256;BaseQRankSum=-2.878;DP=958;Dels=0.00;FS=20.925;HaplotypeScore=0.1911;InbreedingCoeff=0.7252;MLEAC=159;MLEAF=0.621;MQ=59.07;MQ0=15;MQRankSum=1.051;QD=27.77;ReadPosRankSum=-0.503	GT:AD:DP:GQ:PL	1/1:0,46:46:99:1375,126,0	1/1:0,24:24:66:702,66,0	1/1:0,23:24:69:722,69,0	1/1:0,42:42:99:1285,126,0	1/1:0,10:10:30:306,30,0	1/1:0,16:16:42:451,42,0	1/1:0,18:18:51:543,51,0	0/0:4,0:4:12:0,12,134	1/1:0,1:1:3:31,3,0	1/1:0,13:13:39:417,39,0	1/1:0,3:3:9:97,9,0	1/1:0,10:12:30:310,30,0	0/0:12,0:12:33:0,33,364	./.:.:.:.:.	0/0:12,0:12:33:0,33,363	1/1:0,23:23:66:697,66,0	0/0:13,0:14:39:0,39,402	1/1:0,2:2:6:63,6,0	0/0:7,0:7:21:0,21,207	0/0:6,0:6:12:0,12,141	1/1:0,4:4:9:99,9,0	1/1:0,17:18:45:493,45,0	0/0:21,0:22:63:0,63,665	1/1:0,22:24:66:683,66,0	1/1:0,1:1:3:30,3,0	0/0:13,0:13:30:0,30,332	1/1:0,17:18:48:506,48,0	0/1:4,1:5:17:17,0,110	0/0:1,0:1:3:0,3,32	0/0:25,0:26:69:0,69,749	0/0:1,0:1:3:0,3,30	./.:.:.:.:.	0/0:13,0:14:39:0,39,404	1/1:0,3:3:9:94,9,0	1/1:0,9:9:27:280,27,0	1/1:0,6:6:18:186,18,0	1/1:0,19:20:54:557,54,0	1/1:0,13:13:36:386,36,0	0/0:12,0:12:30:0,30,347	1/1:0,2:2:6:63,6,0	1/1:0,1:1:3:31,3,0	1/1:0,20:20:60:613,60,0	1/1:0,16:16:39:440,39,0	1/1:0,16:16:48:499,48,0	0/0:19,0:19:45:0,45,515	1/1:0,25:27:69:746,69,0	1/1:0,7:7:21:208,21,0	./.:.:.:.:.	0/0:3,0:3:9:0,9,91	1/1:0,6:6:12:137,12,0	1/1:0,3:3:6:76,6,0	0/0:1,0:1:3:0,3,32	1/1:0,6:6:15:171,15,0	0/0:2,0:2:6:0,6,64	1/1:0,6:6:18:190,18,0	0/0:2,0:2:6:0,6,61	1/1:0,3:3:9:88,9,0	1/1:0,7:7:18:192,18,0	0/0:3,0:3:9:0,9,95	1/1:0,3:3:9:93,9,0	0/0:2,0:2:6:0,6,63	0/0:4,0:4:12:0,12,114	0/0:4,0:5:12:0,12,127	1/1:0,3:3:9:90,9,0	1/1:0,5:5:15:154,15,0	0/0:3,0:3:9:0,9,91	1/1:0,3:3:9:89,9,0	1/1:0,7:8:21:216,21,0	1/1:0,8:8:21:234,21,0	./.:.:.:.:.	1/1:0,3:3:9:95,9,0	1/1:0,2:2:6:61,6,0	0/0:4,0:4:12:0,12,120	1/1:0,1:1:3:32,3,0	1/1:0,3:3:9:95,9,0	1/1:0,5:5:15:153,15,0	1/1:0,3:3:9:95,9,0	1/1:0,4:4:12:126,12,0	1/1:0,2:3:6:63,6,0	0/0:3,0:3:9:0,9,95	./.:.:.:.:.	./.:.:.:.:.	1/1:0,6:6:15:155,15,0	1/1:0,2:2:6:65,6,0	1/1:0,1:1:3:32,3,0	1/1:0,2:2:6:61,6,0	0/0:2,0:2:6:0,6,66	0/1:1,2:3:22:53,0,22	1/1:0,2:2:6:59,6,0	0/0:2,0:2:6:0,6,46	1/1:0,5:5:9:117,9,0	0/0:10,0:11:27:0,27,277	0/0:3,0:3:6:0,6,75	1/1:0,5:5:15:148,15,0	0/0:3,0:3:9:0,9,98	0/0:3,0:3:9:0,9,97	0/0:1,0:1:3:0,3,33	0/0:5,0:5:15:0,15,153	0/0:2,0:2:6:0,6,65	0/0:4,0:4:12:0,12,122	0/1:3,2:5:50:50,0,80	1/1:0,2:2:6:63,6,0	0/0:1,0:1:3:0,3,24	0/1:1,2:3:23:49,0,23	0/0:4,0:4:12:0,12,130	1/1:0,7:7:18:204,18,0	1/1:0,2:2:6:66,6,0	1/1:0,6:6:18:181,18,0	./.:.:.:.:.	1/1:0,8:8:24:243,24,0	1/1:0,3:3:9:95,9,0	./.:.:.:.:.	0/0:5,0:5:15:0,15,158	0/1:2,1:3:22:22,0,55	0/0:8,0:8:24:0,24,261	0/0:6,0:6:18:0,18,192	0/0:5,0:5:15:0,15,167	1/1:0,5:5:15:148,15,0	1/1:0,4:4:12:125,12,0	1/1:0,7:7:18:201,18,0	1/1:0,10:10:27:299,27,0	1/1:0,7:8:18:206,18,0	1/1:0,5:5:15:159,15,0	1/1:0,5:5:15:154,15,0	1/1:0,1:1:3:33,3,0	1/1:0,3:3:9:95,9,0	0/0:4,0:4:12:0,12,124	1/1:0,2:2:6:65,6,0	1/1:0,5:5:12:139,12,0	0/0:6,0:6:9:0,9,134	0/0:2,0:2:3:0,3,45	./.:.:.:.:.	0/0:4,0:4:12:0,12,125	0/0:1,0:1:3:0,3,30	1/1:0,2:2:3:45,3,0	0/0:6,0:6:9:0,9,121	0/0:23,0:23:69:0,69,757
chr1	60336392	.	A	T	1303.51	.	AC=20;AF=0.081;AN=248;BaseQRankSum=-1.199;DP=577;Dels=0.00;FS=36.008;HaplotypeScore=0.1514;InbreedingCoeff=0.2689;MLEAC=19;MLEAF=0.077;MQ=59.44;MQ0=1;MQRankSum=-1.070;QD=20.37;ReadPosRankSum=-0.833	GT:AD:DP:GQ:PL	1/1:0,21:21:60:634,60,0	0/0:13,0:14:39:0,39,401	0/0:12,0:12:36:0,36,361	0/0:16,0:16:45:0,45,476	0/0:8,0:8:21:0,21,231	0/0:7,0:7:21:0,21,219	1/1:0,12:12:30:314,30,0	0/0:3,0:3:9:0,9,92	0/1:1,1:2:21:26,0,21	1/1:1,5:6:12:122,12,0	1/1:0,2:2:6:61,6,0	0/0:8,0:8:24:0,24,244	0/0:7,0:7:21:0,21,222	./.:.:.:.:.	0/0:11,0:11:27:0,27,275	0/0:6,0:7:18:0,18,184	0/0:10,0:10:27:0,27,289	0/1:3,1:4:19:19,0,83	0/0:6,0:6:12:0,12,152	0/0:6,0:6:15:0,15,161	0/0:1,0:1:3:0,3,32	0/0:8,0:8:24:0,24,245	0/0:7,0:7:21:0,21,218	0/0:9,0:9:27:0,27,274	0/0:1,0:1:3:0,3,34	0/0:17,0:17:51:0,51,533	0/0:10,0:11:30:0,30,315	0/0:3,0:3:9:0,9,97	0/0:2,0:2:6:0,6,62	0/0:12,0:12:36:0,36,371	0/0:3,0:3:9:0,9,97	0/0:2,0:2:6:0,6,63	0/0:11,0:11:33:0,33,334	0/0:1,0:1:3:0,3,31	0/0:18,0:18:48:0,48,527	0/0:1,0:1:3:0,3,32	0/0:9,0:9:24:0,24,261	0/0:6,0:6:18:0,18,190	0/0:10,0:10:30:0,30,300	0/1:1,1:2:26:26,0,26	./.:.:.:.:.	0/0:6,0:6:18:0,18,175	0/0:6,0:6:18:0,18,183	0/0:10,0:10:30:0,30,308	0/0:8,0:8:21:0,21,229	0/0:4,0:4:12:0,12,124	0/0:4,0:4:12:0,12,118	0/0:1,0:1:3:0,3,32	0/0:3,0:3:9:0,9,93	./.:.:.:.:.	./.:.:.:.:.	0/0:2,0:2:6:0,6,57	0/1:1,4:5:8:109,0,8	0/0:1,0:1:3:0,3,31	0/0:2,0:2:6:0,6,61	0/0:1,0:1:3:0,3,31	./.:.:.:.:.	0/0:3,0:3:9:0,9,95	./.:.:.:.:.	0/0:1,0:1:3:0,3,31	0/0:6,0:6:18:0,18,176	0/0:5,0:5:12:0,12,125	0/0:4,0:4:9:0,9,91	0/0:1,0:1:3:0,3,31	0/0:4,0:4:12:0,12,120	0/0:6,0:6:18:0,18,187	0/0:3,0:3:9:0,9,95	0/0:5,0:5:15:0,15,146	1/1:0,2:2:6:59,6,0	0/0:2,0:2:6:0,6,60	./.:.:.:.:.	0/0:6,0:6:18:0,18,185	0/0:1,0:1:3:0,3,31	0/0:1,0:1:3:0,3,31	0/0:2,0:2:6:0,6,61	0/0:3,0:3:9:0,9,94	0/0:7,0:7:18:0,18,178	0/0:2,0:2:6:0,6,61	0/0:1,0:2:3:0,3,32	0/0:3,0:3:9:0,9,92	./.:.:.:.:.	0/0:2,0:2:6:0,6,63	0/0:5,0:5:15:0,15,151	0/0:3,0:3:6:0,6,63	0/0:1,0:1:3:0,3,31	0/0:3,0:3:9:0,9,96	./.:.:.:.:.	./.:.:.:.:.	1/1:0,3:3:9:95,9,0	0/0:2,0:2:6:0,6,61	1/1:0,1:1:3:31,3,0	0/0:4,0:4:12:0,12,122	0/0:2,0:2:6:0,6,63	./.:.:.:.:.	0/0:3,0:3:9:0,9,85	0/0:2,0:2:6:0,6,64	0/0:5,0:5:15:0,15,163	0/0:2,0:2:6:0,6,63	0/0:2,0:2:6:0,6,60	0/0:2,0:2:6:0,6,61	0/0:5,0:5:15:0,15,156	0/0:3,0:3:9:0,9,92	0/0:1,0:1:3:0,3,32	0/0:1,0:1:3:0,3,32	0/0:5,0:5:15:0,15,143	0/0:5,0:5:15:0,15,156	0/0:1,0:1:3:0,3,33	0/0:3,0:3:9:0,9,94	0/1:1,1:2:25:25,0,27	./.:.:.:.:.	0/0:2,0:2:6:0,6,59	0/1:1,1:2:25:25,0,28	0/0:2,0:2:6:0,6,61	0/0:9,0:9:24:0,24,256	0/0:5,0:5:15:0,15,153	0/0:4,0:4:12:0,12,125	0/0:1,0:1:3:0,3,31	0/0:1,0:1:3:0,3,32	0/0:2,0:2:6:0,6,60	0/0:2,0:2:6:0,6,61	0/0:2,0:2:6:0,6,64	0/0:2,0:3:6:0,6,62	0/0:5,0:5:15:0,15,153	0/0:5,0:5:15:0,15,148	0/0:1,0:1:3:0,3,30	0/0:4,0:4:12:0,12,123	0/0:3,0:3:9:0,9,95	0/0:3,0:3:9:0,9,92	0/0:2,0:2:6:0,6,62	0/0:5,0:5:9:0,9,121	0/0:2,0:2:3:0,3,45	0/0:2,0:2:3:0,3,45	0/0:4,0:4:9:0,9,105	0/0:7,0:7:15:0,15,175	./.:.:.:.:.	0/0:1,0:1:3:0,3,32	0/0:12,0:12:36:0,36,399
chr1	60336560	.	G	T	1024.55	.	AC=14;AF=0.058;AN=240;BaseQRankSum=-6.246;DP=693;Dels=0.00;FS=2.938;HaplotypeScore=0.2096;InbreedingCoeff=0.3353;MLEAC=12;MLEAF=0.050;MQ=58.26;MQ0=0;MQRankSum=-0.995;QD=20.09;ReadPosRankSum=0.032	GT:AD:DP:GQ:PL	0/0:44,0:44:99:0,132,1454	0/0:16,0:16:48:0,48,504	0/0:13,0:13:39:0,39,418	0/0:22,0:22:60:0,60,672	0/0:9,0:9:24:0,24,271	0/0:9,0:9:27:0,27,287	0/0:6,0:6:18:0,18,184	0/0:1,0:1:3:0,3,30	0/0:2,0:2:6:0,6,63	0/0:3,0:3:9:0,9,97	0/0:4,0:4:12:0,12,126	0/0:6,0:6:18:0,18,191	0/0:19,0:19:54:0,54,592	./.:.:.:.:.	0/0:9,0:9:27:0,27,287	0/0:6,0:6:18:0,18,193	0/0:15,0:15:45:0,45,484	0/1:4,1:5:18:18,0,111	0/0:7,0:7:21:0,21,220	0/0:5,0:5:15:0,15,163	./.:.:.:.:.	0/0:19,0:19:45:0,45,529	0/0:13,0:13:33:0,33,380	0/0:8,0:8:21:0,21,218	./.:.:.:.:.	0/0:14,0:14:42:0,42,446	0/0:5,0:5:15:0,15,160	0/0:3,0:3:9:0,9,100	0/0:1,0:1:3:0,3,26	0/0:13,0:13:33:0,33,375	0/0:2,0:2:6:0,6,63	0/0:2,0:2:6:0,6,59	1/1:0,19:19:51:544,51,0	0/0:1,0:1:3:0,3,22	0/0:13,0:13:36:0,36,396	./.:.:.:.:.	0/0:9,0:9:27:0,27,288	0/0:8,0:8:24:0,24,255	0/0:11,0:11:33:0,33,351	0/0:2,0:2:6:0,6,63	0/0:1,0:1:3:0,3,34	0/0:4,0:4:12:0,12,127	0/0:10,0:10:30:0,30,323	0/0:18,0:18:51:0,51,559	0/0:9,0:9:27:0,27,288	0/0:12,0:12:27:0,27,320	0/0:8,0:8:24:0,24,259	0/0:2,0:2:6:0,6,64	0/0:1,0:1:3:0,3,32	0/0:1,0:1:3:0,3,32	0/0:2,0:2:6:0,6,63	0/0:1,0:1:3:0,3,32	./.:.:.:.:.	1/1:0,5:5:15:150,15,0	0/0:5,0:5:15:0,15,158	0/0:3,0:3:9:0,9,92	0/0:4,0:4:12:0,12,129	0/0:1,0:1:3:0,3,32	0/0:3,0:3:9:0,9,95	0/0:4,0:4:12:0,12,127	0/0:3,0:3:9:0,9,94	0/0:1,0:1:3:0,3,32	0/0:8,0:8:24:0,24,252	./.:.:.:.:.	0/0:9,0:9:27:0,27,292	0/0:2,0:2:6:0,6,63	0/0:5,0:5:15:0,15,161	0/0:5,0:5:15:0,15,158	0/0:3,0:3:9:0,9,95	0/0:2,0:2:3:0,3,32	0/0:2,0:2:6:0,6,63	./.:.:.:.:.	0/0:5,0:5:15:0,15,152	0/0:7,0:7:18:0,18,206	0/0:4,0:4:12:0,12,128	0/0:1,0:1:3:0,3,32	0/0:1,0:1:3:0,3,32	0/0:4,0:4:12:0,12,130	0/0:1,0:1:3:0,3,32	0/0:9,0:9:27:0,27,281	0/0:3,0:3:9:0,9,97	./.:.:.:.:.	0/0:2,0:2:6:0,6,64	0/0:3,0:3:9:0,9,95	0/0:1,0:1:3:0,3,32	0/0:4,0:4:9:0,9,90	0/0:1,0:1:3:0,3,32	0/0:2,0:2:6:0,6,55	0/0:2,0:2:6:0,6,63	0/0:1,0:1:3:0,3,32	./.:.:.:.:.	1/1:0,6:6:15:167,15,0	0/0:3,0:3:9:0,9,94	0/0:1,0:1:3:0,3,32	0/0:3,0:3:9:0,9,95	0/0:3,0:3:9:0,9,92	1/1:0,2:2:6:64,6,0	./.:.:.:.:.	1/1:0,5:5:15:149,15,0	1/1:0,4:4:12:120,12,0	0/0:2,0:2:6:0,6,65	./.:.:.:.:.	0/0:1,0:1:3:0,3,34	./.:.:.:.:.	0/0:2,0:2:6:0,6,67	0/0:6,0:6:18:0,18,194	0/0:1,0:1:3:0,3,33	0/1:4,1:5:15:15,0,109	./.:.:.:.:.	0/0:3,0:3:6:0,6,75	0/0:8,0:8:21:0,21,236	0/0:1,0:1:3:0,3,22	0/0:8,0:8:21:0,21,239	0/0:4,0:4:12:0,12,130	0/0:3,0:3:9:0,9,95	0/0:1,0:1:3:0,3,32	./.:.:.:.:.	0/0:3,0:3:9:0,9,95	0/0:3,0:3:9:0,9,96	0/0:4,0:4:12:0,12,133	0/0:3,0:3:9:0,9,98	0/0:4,0:4:12:0,12,128	0/0:7,0:7:21:0,21,226	0/0:2,0:2:6:0,6,61	0/0:2,0:2:6:0,6,62	./.:.:.:.:.	0/0:5,0:5:15:0,15,155	0/0:2,0:2:6:0,6,63	0/0:4,0:4:9:0,9,109	0/0:7,0:7:12:0,12,166	./.:.:.:.:.	0/0:6,1:7:12:0,12,153	0/0:6,0:7:9:0,9,134	./.:.:.:.:.	0/0:4,0:4:9:0,9,109	0/0:2,0:3:3:0,3,45	0/0:20,1:21:51:0,51,581
chr1	60339951	.	T	G	1863.8	.	AC=18;AF=0.069;AN=262;BaseQRankSum=-2.580;DP=1195;Dels=0.00;FS=7.954;HaplotypeScore=0.0756;InbreedingCoeff=0.5263;MLEAC=16;MLEAF=0.061;MQ=59.72;MQ0=0;MQRankSum=-1.636;QD=24.52;ReadPosRankSum=-3.706	GT:AD:DP:GQ:PL	0/0:66,0:66:99:0,198,2105	0/0:35,0:35:99:0,105,1082	0/0:23,0:23:69:0,69,697	0/0:47,0:47:99:0,138,1415	0/0:17,0:17:48:0,48,515	0/0:19,0:19:57:0,57,576	0/0:19,0:19:54:0,54,555	0/0:1,0:1:3:0,3,32	0/0:3,0:3:9:0,9,92	0/0:20,0:20:60:0,60,615	0/0:2,0:2:6:0,6,65	0/0:20,0:20:60:0,60,634	0/0:25,0:25:72:0,72,762	./.:.:.:.:.	0/0:20,0:20:60:0,60,618	0/0:32,0:32:93:0,93,962	0/0:22,0:22:60:0,60,640	0/0:1,0:1:3:0,3,32	0/0:13,0:13:39:0,39,410	1/1:0,5:5:15:147,15,0	0/0:6,0:6:18:0,18,193	0/0:18,0:18:48:0,48,525	1/1:0,24:24:69:699,69,0	0/0:30,0:30:90:0,90,929	0/0:3,0:3:9:0,9,92	0/0:24,0:24:72:0,72,730	0/0:13,0:13:39:0,39,397	0/0:3,0:3:9:0,9,98	0/0:2,0:2:6:0,6,65	0/0:20,0:20:60:0,60,604	0/0:4,0:4:12:0,12,130	0/0:7,0:7:21:0,21,222	0/0:23,0:23:63:0,63,672	0/0:3,0:3:9:0,9,102	0/0:17,0:17:51:0,51,515	0/0:5,0:5:15:0,15,162	0/0:32,0:32:90:0,90,956	0/0:13,0:13:36:0,36,363	0/0:20,0:20:54:0,54,579	0/0:3,0:3:9:0,9,99	0/0:1,0:1:3:0,3,32	0/0:12,0:12:36:0,36,380	0/0:20,0:20:60:0,60,598	0/0:19,0:19:57:0,57,606	1/1:0,17:17:51:521,51,0	0/0:24,0:24:72:0,72,724	0/0:18,0:18:48:0,48,516	0/0:4,0:4:12:0,12,132	0/0:5,0:5:15:0,15,152	0/0:5,0:5:15:0,15,155	./.:.:.:.:.	0/0:3,0:3:9:0,9,97	0/0:6,0:6:18:0,18,186	0/0:6,0:6:18:0,18,184	0/0:2,0:2:6:0,6,63	./.:.:.:.:.	0/0:5,0:5:15:0,15,157	0/0:6,0:6:18:0,18,185	0/0:3,0:3:9:0,9,91	0/0:2,0:2:6:0,6,63	0/0:4,0:4:12:0,12,127	0/0:2,0:2:6:0,6,63	0/0:10,0:10:30:0,30,298	0/0:6,0:6:18:0,18,178	0/0:3,0:3:9:0,9,95	0/0:6,0:6:18:0,18,187	0/0:4,0:4:12:0,12,124	0/0:6,0:6:18:0,18,186	0/0:7,0:7:21:0,21,206	./.:.:.:.:.	0/0:3,0:3:9:0,9,89	0/0:3,0:3:9:0,9,96	1/1:0,2:2:6:63,6,0	0/1:4,3:7:72:72,0,107	0/0:5,0:5:15:0,15,154	0/0:3,0:3:6:0,6,76	0/0:3,0:3:9:0,9,97	0/0:6,0:6:18:0,18,187	0/0:2,0:2:6:0,6,67	1/1:0,5:5:15:156,15,0	1/1:0,2:2:6:62,6,0	0/0:4,0:4:12:0,12,118	0/0:2,0:2:6:0,6,61	0/0:5,0:5:15:0,15,154	0/0:2,0:2:6:0,6,63	0/0:2,0:2:6:0,6,62	0/0:3,0:3:9:0,9,93	0/0:7,0:7:21:0,21,223	0/0:8,0:8:24:0,24,245	0/0:2,0:2:6:0,6,59	0/0:7,0:7:21:0,21,221	0/0:8,0:8:24:0,24,246	0/0:9,0:9:24:0,24,264	0/0:6,0:6:18:0,18,185	0/0:2,0:2:6:0,6,63	0/0:3,0:3:9:0,9,91	0/0:2,0:2:6:0,6,65	0/0:5,0:5:15:0,15,153	0/0:3,0:3:9:0,9,93	0/0:2,0:2:6:0,6,63	0/0:3,0:3:9:0,9,96	0/0:3,0:3:9:0,9,92	0/0:2,0:2:6:0,6,61	0/1:1,1:2:25:27,0,25	1/1:0,8:8:24:250,24,0	0/0:7,0:7:21:0,21,212	0/0:4,0:4:12:0,12,134	0/0:6,0:6:18:0,18,178	0/0:2,0:2:6:0,6,65	0/0:3,0:3:9:0,9,89	0/0:9,0:9:21:0,21,240	0/0:2,0:2:6:0,6,66	0/0:8,0:8:24:0,24,241	0/0:5,0:5:15:0,15,161	0/0:7,0:7:21:0,21,213	0/0:8,0:8:24:0,24,243	0/0:6,0:6:18:0,18,186	0/0:6,0:6:18:0,18,192	0/0:5,0:5:15:0,15,156	0/0:2,0:2:6:0,6,59	0/0:8,0:8:24:0,24,244	0/0:10,0:10:30:0,30,308	0/0:7,0:7:21:0,21,219	0/0:7,0:7:21:0,21,221	0/0:7,0:7:21:0,21,220	0/0:4,0:4:12:0,12,130	1/1:0,4:4:12:122,12,0	0/0:1,0:1:3:0,3,31	0/0:4,0:4:12:0,12,127	./.:.:.:.:.	0/0:2,0:2:3:0,3,45	0/0:3,0:3:6:0,6,75	0/0:7,0:7:12:0,12,164	0/0:9,0:9:21:0,21,245	./.:.:.:.:.	0/0:6,0:6:9:0,9,134	0/0:29,0:29:87:0,87,1004
chr1	60341358	.	A	G	3582.43	.	AC=25;AF=0.094;AN=266;BaseQRankSum=5.965;DP=961;Dels=0.00;FS=8.602;HaplotypeScore=0.1916;InbreedingCoeff=0.5227;MLEAC=21;MLEAF=0.079;MQ=59.78;MQ0=1;MQRankSum=0.145;QD=26.94;ReadPosRankSum=0.557	GT:AD:DP:GQ:PL	1/1:0,52:52:99:1568,156,0	0/0:17,0:17:45:0,45,483	0/0:11,0:11:33:0,33,330	0/0:35,0:35:99:0,105,1049	0/0:12,0:12:36:0,36,370	0/0:16,0:16:45:0,45,456	1/1:0,21:21:60:632,60,0	0/0:1,0:1:3:0,3,32	0/0:2,0:2:6:0,6,63	1/1:0,24:24:63:686,63,0	1/1:0,2:2:6:61,6,0	0/0:14,0:14:42:0,42,423	0/0:13,0:13:36:0,36,379	0/0:1,0:1:3:0,3,30	0/0:21,0:21:63:0,63,630	0/0:11,0:11:33:0,33,325	0/0:24,0:24:69:0,69,709	0/1:2,2:4:49:53,0,49	0/0:10,0:10:30:0,30,299	0/0:4,0:4:12:0,12,115	0/0:3,0:3:9:0,9,100	0/0:17,0:17:42:0,42,446	0/0:27,0:27:75:0,75,769	0/0:22,0:22:66:0,66,656	0/0:2,0:2:6:0,6,67	0/0:22,0:22:66:0,66,660	0/0:11,0:11:33:0,33,331	0/0:6,0:6:18:0,18,201	0/0:3,0:3:9:0,9,91	0/0:25,0:25:72:0,72,739	0/0:4,0:4:12:0,12,126	0/0:3,0:3:9:0,9,101	0/0:12,0:12:36:0,36,347	0/0:1,0:1:3:0,3,32	0/0:19,0:19:51:0,51,538	0/0:5,0:5:15:0,15,154	0/0:20,0:20:57:0,57,579	0/0:10,0:10:27:0,27,281	0/0:8,0:8:24:0,24,245	1/1:0,3:3:9:97,9,0	1/1:0,5:5:15:160,15,0	0/0:17,0:17:51:0,51,520	0/0:12,1:13:6:0,6,323	0/0:15,0:15:45:0,45,456	0/0:19,0:19:57:0,57,564	0/0:18,0:18:51:0,51,512	0/0:13,0:13:39:0,39,388	0/0:1,0:1:3:0,3,32	0/0:6,0:6:18:0,18,176	0/0:7,0:7:18:0,18,192	0/0:2,0:2:6:0,6,57	0/0:2,0:2:6:0,6,61	1/1:0,12:12:30:322,30,0	0/0:3,0:3:9:0,9,88	0/0:4,0:4:12:0,12,116	0/0:2,0:2:6:0,6,61	0/0:4,0:4:12:0,12,115	0/0:4,0:4:12:0,12,121	0/0:5,0:5:15:0,15,157	0/0:8,0:8:24:0,24,245	0/0:1,0:1:3:0,3,32	0/0:5,0:5:15:0,15,148	0/0:7,0:7:21:0,21,209	0/0:2,0:2:6:0,6,59	0/0:5,0:5:15:0,15,153	0/0:4,0:4:12:0,12,126	0/0:5,0:5:15:0,15,146	0/0:4,0:4:12:0,12,115	1/1:0,2:2:6:59,6,0	0/0:2,0:2:6:0,6,62	0/0:3,0:3:9:0,9,89	0/0:3,0:3:9:0,9,89	0/0:1,0:1:3:0,3,29	0/0:1,0:1:3:0,3,29	0/0:1,0:1:3:0,3,30	0/0:2,0:2:6:0,6,59	0/0:3,0:3:9:0,9,94	0/0:1,0:1:3:0,3,30	0/0:2,0:2:6:0,6,58	0/0:2,0:2:6:0,6,59	0/0:2,0:2:6:0,6,65	0/0:3,0:3:9:0,9,88	0/0:5,0:5:15:0,15,163	0/0:8,0:8:24:0,24,238	0/0:6,0:6:18:0,18,180	0/0:4,0:4:12:0,12,130	0/0:5,0:5:12:0,12,137	0/0:3,0:3:9:0,9,92	1/1:0,3:3:9:92,9,0	0/0:1,0:1:3:0,3,31	1/1:0,3:3:9:95,9,0	0/0:3,0:3:9:0,9,89	0/0:4,0:4:12:0,12,122	0/0:4,0:4:12:0,12,119	0/0:1,0:1:3:0,3,30	0/0:6,0:6:18:0,18,189	0/0:6,0:6:18:0,18,191	0/0:1,0:1:3:0,3,29	./.:.:.:.:.	0/0:2,0:2:6:0,6,57	0/0:8,0:8:24:0,24,257	0/0:2,0:2:3:0,3,45	0/0:1,0:1:3:0,3,29	0/0:3,0:3:9:0,9,89	0/0:5,0:5:15:0,15,148	0/0:9,0:9:27:0,27,267	0/0:5,0:5:15:0,15,144	0/0:8,0:8:24:0,24,242	1/1:0,1:1:3:28,3,0	0/0:4,0:4:12:0,12,115	0/0:1,0:1:3:0,3,29	1/1:0,1:1:3:28,3,0	0/0:5,0:5:15:0,15,145	0/0:5,0:5:15:0,15,147	0/0:1,0:1:3:0,3,30	0/0:3,0:3:9:0,9,89	0/0:3,0:3:9:0,9,91	0/0:3,0:3:9:0,9,88	0/0:3,0:3:9:0,9,86	0/0:4,0:4:12:0,12,118	0/0:3,0:3:9:0,9,89	0/0:3,0:3:9:0,9,89	0/0:4,0:4:12:0,12,121	0/0:1,0:1:3:0,3,32	0/0:7,0:7:21:0,21,202	0/0:5,0:5:15:0,15,149	0/0:3,0:3:9:0,9,92	0/0:3,0:3:9:0,9,97	0/0:8,0:8:24:0,24,240	./.:.:.:.:.	./.:.:.:.:.	0/0:2,0:2:3:0,3,45	0/0:8,0:8:12:0,12,179	0/0:2,0:2:6:0,6,62	0/0:5,0:5:9:0,9,121	./.:.:.:.:.	0/0:28,0:28:84:0,84,949
chr1	60349255	.	A	G	7263.45	.	AC=87;AF=0.332;AN=262;BaseQRankSum=3.671;DP=981;Dels=0.00;FS=0.000;HaplotypeScore=0.1949;InbreedingCoeff=0.7110;MLEAC=81;MLEAF=0.309;MQ=59.29;MQ0=2;MQRankSum=0.312;QD=27.72;ReadPosRankSum=-1.047	GT:AD:DP:GQ:PL	0/0:81,0:81:99:0,244,2586	1/1:0,15:15:45:481,45,0	0/0:16,0:16:42:0,42,423	0/0:46,0:46:99:0,138,1417	1/1:0,14:14:39:432,39,0	0/0:12,0:12:36:0,36,370	0/0:14,0:14:42:0,42,425	0/0:6,0:6:18:0,18,195	0/0:2,0:2:6:0,6,60	0/0:7,0:7:21:0,21,224	0/0:7,0:7:21:0,21,221	0/0:16,0:16:45:0,45,470	0/0:3,0:3:9:0,9,97	1/1:0,1:1:3:31,3,0	0/0:18,0:18:54:0,54,561	1/1:0,19:19:57:600,57,0	0/0:24,0:24:66:0,66,701	0/0:5,0:5:15:0,15,156	1/1:0,12:12:33:360,33,0	1/1:0,11:11:33:341,33,0	0/0:8,0:8:24:0,24,255	0/0:25,0:25:69:0,69,739	1/1:0,18:18:54:576,54,0	0/0:21,0:21:57:0,57,610	1/1:0,5:5:15:170,15,0	0/0:21,0:21:60:0,60,632	1/1:0,12:12:36:375,36,0	0/1:2,2:4:49:58,0,49	0/1:4,1:5:7:7,0,113	0/0:18,0:18:51:0,51,524	0/0:7,0:7:21:0,21,220	0/0:7,0:7:21:0,21,239	0/0:22,0:22:63:0,63,648	0/1:1,3:4:20:88,0,20	0/0:8,0:8:24:0,24,249	1/1:0,6:6:18:208,18,0	0/0:21,0:21:57:0,57,629	0/0:11,0:11:30:0,30,314	0/0:11,0:11:33:0,33,350	0/1:1,1:2:26:29,0,26	0/0:8,0:8:24:0,24,248	1/1:0,19:19:57:613,57,0	0/0:15,0:15:36:0,36,418	0/0:12,0:12:33:0,33,349	1/1:0,12:12:36:380,36,0	1/1:0,12:12:36:376,36,0	0/0:6,0:6:15:0,15,156	0/0:3,0:3:9:0,9,96	0/0:1,0:1:3:0,3,31	0/0:3,0:3:9:0,9,96	0/0:2,0:2:6:0,6,62	0/0:3,0:3:9:0,9,96	0/0:5,0:5:15:0,15,145	0/0:4,0:4:12:0,12,122	0/0:5,0:5:15:0,15,156	0/0:2,0:2:6:0,6,63	0/0:4,0:4:12:0,12,124	0/0:3,0:3:9:0,9,94	./.:.:.:.:.	0/0:2,0:2:6:0,6,61	0/0:5,0:5:15:0,15,162	0/0:5,0:5:15:0,15,153	0/0:6,0:6:18:0,18,186	1/1:0,6:6:18:186,18,0	1/1:0,3:3:9:94,9,0	0/0:3,0:3:9:0,9,97	1/1:0,3:3:6:76,6,0	1/1:0,3:3:9:96,9,0	0/0:2,0:2:6:0,6,60	0/0:3,0:3:9:0,9,97	1/1:0,2:2:6:62,6,0	1/1:0,2:2:6:64,6,0	1/1:0,2:2:6:65,6,0	1/1:0,2:2:6:64,6,0	0/0:2,0:2:3:0,3,45	./.:.:.:.:.	0/0:2,0:2:6:0,6,65	1/1:0,1:1:3:33,3,0	./.:.:.:.:.	1/1:0,3:3:9:93,9,0	1/1:0,3:3:9:94,9,0	0/0:3,0:3:9:0,9,96	0/0:8,0:8:24:0,24,255	1/1:0,3:3:9:95,9,0	0/0:3,0:3:9:0,9,92	1/1:1,3:4:9:97,9,0	0/0:3,0:3:9:0,9,96	0/0:4,0:4:12:0,12,124	0/0:3,0:3:9:0,9,95	0/0:6,0:6:18:0,18,197	0/0:1,0:1:3:0,3,33	0/0:1,0:1:3:0,3,32	0/0:1,0:1:3:0,3,31	./.:.:.:.:.	0/0:2,0:2:6:0,6,63	0/0:3,0:3:9:0,9,93	0/0:10,0:10:30:0,30,311	./.:.:.:.:.	0/0:1,0:1:3:0,3,32	./.:.:.:.:.	0/0:8,0:8:24:0,24,252	1/1:0,1:1:3:30,3,0	1/1:0,1:1:3:32,3,0	1/1:0,1:1:3:30,3,0	1/1:0,1:1:3:32,3,0	1/1:0,4:4:12:128,12,0	1/1:0,7:7:21:218,21,0	0/0:6,0:6:18:0,18,185	0/0:4,0:4:12:0,12,129	0/0:7,0:7:21:0,21,219	1/1:0,6:6:18:193,18,0	0/0:4,0:4:12:0,12,130	0/0:10,0:10:30:0,30,312	0/1:2,4:6:43:112,0,43	0/0:8,0:8:24:0,24,256	0/0:5,0:5:15:0,15,158	0/0:2,0:2:6:0,6,63	1/1:0,3:3:9:97,9,0	0/0:1,0:1:3:0,3,33	1/1:0,2:2:6:63,6,0	0/0:7,0:7:21:0,21,217	0/0:4,0:4:12:0,12,125	1/1:0,5:5:15:158,15,0	1/1:0,3:3:9:97,9,0	1/1:0,1:1:3:32,3,0	1/1:0,1:1:3:30,3,0	1/1:0,7:7:21:218,21,0	1/1:0,5:5:15:155,15,0	0/0:2,0:2:6:0,6,65	0/0:8,0:8:12:0,12,179	0/0:8,0:10:12:0,12,179	0/0:2,0:2:3:0,3,45	0/0:4,0:4:9:0,9,107	0/0:4,0:5:9:0,9,109	0/0:2,0:2:6:0,6,62	0/0:5,0:5:9:0,9,121	0/0:23,0:23:69:0,69,770
chr1	60350288	.	C	T	3228.29	.	AC=42;AF=0.165;AN=254;BaseQRankSum=-4.573;DP=916;Dels=0.00;FS=0.357;HaplotypeScore=0.0571;InbreedingCoeff=0.6509;MLEAC=37;MLEAF=0.146;MQ=59.76;MQ0=0;MQRankSum=-0.637;QD=26.03;ReadPosRankSum=0.357	GT:AD:DP:GQ:PL	0/0:47,0:47:99:0,141,1505	0/0:20,0:20:60:0,60,640	0/0:14,0:14:39:0,39,430	0/0:45,0:45:99:0,135,1419	1/1:0,16:16:48:495,48,0	1/1:0,15:15:45:458,45,0	0/0:16,0:16:45:0,45,483	0/0:1,0:1:3:0,3,31	./.:.:.:.:.	0/0:17,0:17:51:0,51,530	0/0:2,0:2:6:0,6,65	0/0:12,0:12:36:0,36,371	0/0:12,0:12:36:0,36,384	0/0:2,0:2:6:0,6,65	0/0:14,0:14:39:0,39,429	1/1:0,14:14:42:428,42,0	0/0:14,0:14:42:0,42,439	0/1:4,2:6:47:47,0,110	0/0:14,0:14:39:0,39,427	0/0:3,0:3:9:0,9,91	1/1:0,6:6:18:190,18,0	0/0:14,0:14:42:0,42,433	0/0:12,0:12:30:0,30,342	0/0:22,0:22:66:0,66,707	0/0:2,0:2:6:0,6,63	0/0:24,0:24:66:0,66,734	0/0:17,0:17:48:0,48,523	1/1:0,2:2:6:66,6,0	0/0:1,0:1:3:0,3,32	0/0:14,0:14:36:0,36,387	0/0:5,0:5:15:0,15,160	0/0:2,0:2:6:0,6,74	0/0:9,0:9:27:0,27,278	1/1:0,1:1:3:33,3,0	0/0:13,0:13:39:0,39,411	0/0:3,0:3:9:0,9,103	0/0:11,0:11:30:0,30,341	0/0:16,0:16:48:0,48,497	0/0:8,0:8:24:0,24,250	./.:.:.:.:.	0/0:4,0:4:12:0,12,132	0/0:10,0:10:30:0,30,314	0/0:22,0:22:66:0,66,696	0/0:14,0:14:39:0,39,435	0/0:17,0:17:51:0,51,534	1/1:0,16:16:48:494,48,0	0/0:8,0:8:21:0,21,236	0/0:5,0:5:15:0,15,170	0/0:2,0:2:6:0,6,62	0/0:6,0:6:15:0,15,171	0/0:4,0:4:12:0,12,128	0/0:2,0:2:6:0,6,63	0/0:2,0:2:6:0,6,64	0/0:5,0:5:15:0,15,161	0/0:4,0:4:12:0,12,128	0/0:8,0:8:24:0,24,250	0/0:6,0:6:18:0,18,185	0/0:6,0:6:18:0,18,192	0/0:2,0:2:6:0,6,64	0/0:10,0:10:27:0,27,289	0/0:3,0:3:9:0,9,102	0/0:1,0:1:3:0,3,32	0/0:7,0:7:21:0,21,222	0/0:2,0:2:6:0,6,62	0/0:2,0:2:6:0,6,63	0/0:7,0:7:18:0,18,195	0/0:4,0:4:12:0,12,127	0/0:2,0:2:6:0,6,63	0/0:6,0:6:18:0,18,191	./.:.:.:.:.	./.:.:.:.:.	1/1:0,1:1:3:32,3,0	0/0:4,0:4:12:0,12,131	0/0:3,0:3:9:0,9,92	0/0:1,0:1:3:0,3,30	0/0:4,0:4:12:0,12,125	0/0:2,0:2:6:0,6,60	1/1:0,3:3:9:95,9,0	0/0:2,0:2:6:0,6,63	0/0:3,0:3:9:0,9,98	./.:.:.:.:.	./.:.:.:.:.	0/0:3,0:3:9:0,9,95	1/1:0,2:2:6:61,6,0	1/1:0,4:4:12:126,12,0	0/0:4,0:4:12:0,12,130	0/0:2,0:2:6:0,6,63	0/0:4,0:4:12:0,12,127	0/0:10,0:10:27:0,27,284	0/0:3,0:3:9:0,9,97	0/0:1,0:1:3:0,3,31	0/0:4,0:4:12:0,12,126	0/0:5,0:5:15:0,15,158	0/0:1,0:1:3:0,3,32	./.:.:.:.:.	0/0:5,0:5:15:0,15,150	0/0:5,0:5:15:0,15,165	0/0:1,0:1:3:0,3,31	./.:.:.:.:.	0/0:2,0:2:6:0,6,61	0/0:9,0:9:27:0,27,287	0/0:6,0:6:15:0,15,172	0/0:7,0:7:21:0,21,221	0/1:1,1:2:25:25,0,25	0/0:1,0:1:3:0,3,31	1/1:0,3:3:6:75,6,0	1/1:0,4:4:12:129,12,0	0/0:3,0:3:9:0,9,95	0/0:2,0:2:6:0,6,61	0/0:6,0:6:18:0,18,185	0/0:9,0:9:27:0,27,270	0/0:2,0:2:6:0,6,62	0/0:4,0:4:12:0,12,126	0/0:4,0:4:12:0,12,121	0/0:5,0:5:15:0,15,156	0/0:7,0:7:21:0,21,222	0/0:3,0:3:9:0,9,97	1/1:0,5:5:15:157,15,0	0/0:2,0:2:6:0,6,65	1/1:0,1:1:3:31,3,0	0/0:6,0:6:18:0,18,191	0/0:11,0:11:33:0,33,353	1/1:0,7:7:21:211,21,0	1/1:0,2:2:6:60,6,0	1/1:0,8:8:24:245,24,0	1/1:0,2:2:6:57,6,0	0/0:2,0:2:6:0,6,65	1/1:0,4:4:12:128,12,0	0/0:3,0:3:9:0,9,94	0/0:4,0:4:6:0,6,89	./.:.:.:.:.	./.:.:.:.:.	0/0:2,0:2:3:0,3,45	0/0:2,0:2:6:0,6,62	0/0:10,0:10:18:0,18,237	0/0:5,0:5:12:0,12,137	0/0:31,0:31:93:0,93,1060
chr1	60351128	.	G	A	14907.8	.	AC=109;AF=0.404;AN=270;BaseQRankSum=-2.576;DP=1087;Dels=0.00;FS=1.784;HaplotypeScore=0.0720;InbreedingCoeff=0.7401;MLEAC=109;MLEAF=0.404;MQ=59.82;MQ0=0;MQRankSum=0.467;QD=28.07;ReadPosRankSum=0.089	GT:AD:DP:GQ:PL	1/1:0,76:76:99:2416,229,0	0/0:19,0:19:57:0,57,602	0/0:11,0:11:33:0,33,351	1/1:0,54:54:99:1667,162,0	0/0:20,0:20:51:0,51,566	0/0:12,0:12:36:0,36,372	1/1:0,23:23:69:719,69,0	1/1:0,3:3:9:97,9,0	0/0:2,0:2:6:0,6,66	1/1:0,28:28:84:862,84,0	1/1:0,2:2:6:63,6,0	0/0:19,0:19:54:0,54,585	1/1:0,12:12:33:363,33,0	0/0:1,0:1:3:0,3,32	1/1:0,19:19:57:607,57,0	0/0:11,0:11:33:0,33,345	1/1:0,17:17:51:526,51,0	1/1:0,4:4:12:125,12,0	0/0:5,0:5:12:0,12,140	0/0:3,0:3:9:0,9,94	0/0:2,0:2:6:0,6,64	0/0:16,0:16:48:0,48,482	0/0:21,0:21:57:0,57,638	0/0:20,0:20:57:0,57,623	0/0:2,0:2:6:0,6,68	0/0:15,0:15:42:0,42,460	0/0:18,0:18:54:0,54,569	0/1:2,1:3:24:24,0,60	1/1:0,1:1:3:31,3,0	1/1:0,20:20:60:611,60,0	1/1:0,4:4:12:134,12,0	1/1:0,8:8:21:216,21,0	1/1:0,22:22:57:633,57,0	0/0:3,0:3:9:0,9,100	0/0:12,0:12:33:0,33,362	0/1:2,1:3:21:21,0,58	1/1:0,19:19:51:558,51,0	1/1:0,8:8:21:234,21,0	1/1:0,14:14:42:433,42,0	1/1:0,3:3:9:95,9,0	1/1:0,2:2:6:59,6,0	0/0:9,0:9:27:0,27,278	1/1:0,13:13:36:389,36,0	0/0:19,0:19:51:0,51,569	0/0:20,0:20:57:0,57,627	0/0:19,0:19:48:0,48,543	0/0:19,0:19:48:0,48,528	0/0:2,0:2:6:0,6,70	./.:.:.:.:.	1/1:0,7:7:18:200,18,0	./.:.:.:.:.	1/1:0,5:5:15:152,15,0	1/1:0,4:4:12:118,12,0	1/1:0,4:4:12:123,12,0	0/0:5,0:5:15:0,15,157	1/1:0,3:3:9:95,9,0	0/0:5,0:5:15:0,15,160	0/0:8,0:8:24:0,24,249	1/1:0,2:2:6:65,6,0	0/0:4,0:4:12:0,12,126	1/1:0,2:2:6:53,6,0	1/1:0,5:5:12:136,12,0	1/1:0,8:8:24:254,24,0	0/0:2,0:2:6:0,6,62	0/0:6,0:6:18:0,18,189	1/1:0,6:6:18:187,18,0	0/0:2,0:2:6:0,6,62	1/1:0,6:6:18:187,18,0	1/1:0,1:1:3:31,3,0	0/0:1,0:1:3:0,3,32	0/0:5,0:5:15:0,15,153	0/0:2,0:2:6:0,6,65	0/0:7,0:7:21:0,21,219	0/0:9,0:9:24:0,24,265	0/0:4,0:4:12:0,12,123	0/0:4,0:4:12:0,12,116	0/0:4,0:4:9:0,9,106	0/0:3,0:3:9:0,9,93	0/0:6,0:6:18:0,18,184	0/0:5,0:5:15:0,15,158	0/0:6,0:6:18:0,18,192	0/0:5,0:5:15:0,15,149	0/0:2,0:2:6:0,6,63	0/0:6,0:6:18:0,18,187	0/0:7,0:7:21:0,21,219	0/0:3,0:3:9:0,9,95	1/1:0,8:8:18:205,18,0	0/1:4,1:5:16:16,0,96	1/1:0,15:15:42:462,42,0	1/1:0,2:2:6:64,6,0	1/1:0,2:2:6:61,6,0	1/1:0,4:4:12:128,12,0	1/1:0,3:3:9:93,9,0	0/0:3,0:3:9:0,9,95	1/1:0,6:6:15:173,15,0	1/1:0,4:4:12:116,12,0	1/1:0,6:6:18:183,18,0	1/1:0,4:4:12:126,12,0	1/1:0,2:2:6:61,6,0	1/1:0,5:5:15:152,15,0	0/1:1,5:6:11:128,0,11	0/0:1,0:1:3:0,3,31	0/1:4,2:6:46:46,0,108	0/0:3,0:3:9:0,9,97	0/0:4,0:4:12:0,12,125	0/0:6,0:6:18:0,18,192	0/0:3,0:3:9:0,9,102	0/0:4,0:4:12:0,12,125	1/1:0,3:3:9:95,9,0	0/1:3,1:4:17:17,0,82	0/0:6,0:6:18:0,18,193	1/1:0,3:3:9:95,9,0	1/1:0,12:12:33:348,33,0	0/1:1,2:3:24:56,0,24	1/1:0,9:9:27:276,27,0	1/1:0,4:4:12:126,12,0	1/1:0,4:4:6:89,6,0	0/0:4,0:4:12:0,12,122	0/0:1,0:1:3:0,3,32	0/0:3,0:3:9:0,9,92	0/0:9,0:9:27:0,27,291	0/0:6,0:6:18:0,18,194	0/0:6,0:6:18:0,18,187	0/0:7,0:7:15:0,15,183	0/0:8,0:8:24:0,24,247	0/0:1,0:1:3:0,3,31	0/0:9,0:9:27:0,27,287	0/0:2,0:2:6:0,6,68	0/0:5,0:5:15:0,15,157	0/0:5,0:5:9:0,9,121	0/0:1,0:1:3:0,3,31	0/0:8,0:8:12:0,12,179	0/0:4,0:4:6:0,6,89	0/0:5,0:5:9:0,9,120	0/0:4,0:4:6:0,6,72	0/0:4,0:4:6:0,6,89	0/0:23,0:23:66:0,66,736
chr1	60354022	.	T	C	3108.85	.	AC=18;AF=0.070;AN=258;BaseQRankSum=3.080;DP=994;Dels=0.00;FS=10.534;HaplotypeScore=0.2019;InbreedingCoeff=0.4607;MLEAC=17;MLEAF=0.066;MQ=59.87;MQ0=0;MQRankSum=0.075;QD=26.80;ReadPosRankSum=0.666	GT:AD:DP:GQ:PL	1/1:0,50:50:99:1543,144,0	0/0:24,0:24:72:0,72,737	0/0:15,0:15:42:0,42,446	0/0:46,0:46:99:0,138,1407	0/0:13,0:13:39:0,39,407	0/0:9,0:9:21:0,21,238	1/1:0,18:18:54:549,54,0	0/0:3,0:3:9:0,9,95	0/0:1,0:1:3:0,3,33	1/1:0,19:19:57:560,57,0	./.:.:.:.:.	0/0:21,0:21:63:0,63,648	0/0:20,0:20:51:0,51,553	./.:.:.:.:.	0/0:26,0:26:75:0,75,786	0/0:14,0:14:33:0,33,379	0/0:17,0:17:48:0,48,505	0/1:1,1:2:23:25,0,23	0/0:8,0:8:24:0,24,248	0/0:4,0:4:9:0,9,105	0/0:1,0:1:3:0,3,31	0/0:7,0:7:21:0,21,216	0/0:11,0:11:30:0,30,324	0/0:19,0:19:54:0,54,572	0/0:1,0:1:3:0,3,32	0/0:20,0:20:54:0,54,564	0/0:24,0:24:66:0,66,715	0/0:3,0:3:9:0,9,97	0/1:3,1:4:20:20,0,85	0/0:22,0:22:60:0,60,638	0/0:4,0:4:12:0,12,126	0/0:3,0:3:9:0,9,99	0/0:7,0:7:21:0,21,217	0/0:1,0:1:3:0,3,32	0/0:17,0:17:51:0,51,516	0/0:2,0:3:6:0,6,63	0/0:20,0:20:54:0,54,585	0/0:15,0:15:45:0,45,446	0/0:24,0:24:63:0,63,686	1/1:0,2:2:6:63,6,0	1/1:0,2:2:6:63,6,0	0/0:14,0:14:42:0,42,429	0/0:22,0:22:66:0,66,660	0/0:12,0:12:33:0,33,350	0/0:19,0:19:54:0,54,573	0/0:20,0:20:57:0,57,604	0/0:11,0:11:30:0,30,308	0/0:5,0:5:15:0,15,161	0/0:1,0:1:3:0,3,30	0/0:4,0:4:12:0,12,125	0/0:1,0:1:3:0,3,30	0/0:3,0:3:9:0,9,95	1/1:0,8:8:21:225,21,0	0/0:3,0:3:9:0,9,92	0/0:11,0:11:33:0,33,339	0/0:1,0:1:3:0,3,32	0/0:8,0:8:24:0,24,246	0/0:8,0:8:21:0,21,226	0/0:7,0:7:18:0,18,201	0/0:4,0:4:12:0,12,121	0/0:6,0:6:18:0,18,192	0/0:8,0:8:24:0,24,249	0/0:4,0:4:12:0,12,124	0/0:4,0:4:12:0,12,115	0/0:5,0:5:15:0,15,148	0/0:7,0:7:21:0,21,217	0/0:1,0:1:3:0,3,32	0/0:5,0:5:15:0,15,156	1/1:0,6:6:15:168,15,0	0/0:1,0:1:3:0,3,31	0/0:2,0:2:6:0,6,55	0/0:6,0:6:18:0,18,178	0/0:4,0:4:12:0,12,125	0/0:5,0:5:15:0,15,150	0/0:8,0:8:18:0,18,217	0/0:2,0:2:6:0,6,61	0/0:5,0:5:12:0,12,139	0/0:2,0:2:3:0,3,45	0/0:2,0:2:6:0,6,61	0/0:2,0:2:6:0,6,63	0/0:8,0:8:24:0,24,241	0/0:2,0:2:6:0,6,62	0/0:4,0:4:12:0,12,128	0/0:7,0:7:18:0,18,200	0/0:4,0:4:12:0,12,123	0/0:4,0:4:12:0,12,124	0/0:6,0:6:18:0,18,185	0/0:5,0:5:15:0,15,157	1/1:0,5:5:15:148,15,0	0/0:4,0:4:12:0,12,127	./.:.:.:.:.	0/0:5,0:5:15:0,15,148	0/0:5,0:5:12:0,12,130	0/0:1,0:1:3:0,3,30	0/0:6,0:6:18:0,18,185	0/0:1,0:1:3:0,3,31	0/0:2,0:2:6:0,6,61	0/0:1,0:1:3:0,3,30	0/0:5,0:5:12:0,12,136	0/0:2,0:2:6:0,6,63	0/0:3,0:3:9:0,9,92	0/0:2,0:2:6:0,6,61	0/0:4,0:4:12:0,12,123	0/0:2,0:2:6:0,6,65	0/0:1,0:1:3:0,3,32	0/0:5,0:5:15:0,15,157	0/0:1,0:1:3:0,3,32	0/0:8,0:8:24:0,24,242	./.:.:.:.:.	0/0:4,0:4:12:0,12,120	0/0:2,0:2:6:0,6,59	./.:.:.:.:.	0/0:6,0:6:15:0,15,168	0/0:10,0:10:30:0,30,308	0/0:3,0:3:9:0,9,96	0/0:3,0:3:9:0,9,94	./.:.:.:.:.	0/0:5,0:5:15:0,15,154	0/0:4,0:4:12:0,12,125	0/0:4,0:4:12:0,12,124	0/0:2,0:2:6:0,6,61	0/0:3,0:3:9:0,9,96	0/0:8,0:8:24:0,24,252	0/0:4,0:4:12:0,12,118	0/0:7,0:7:21:0,21,218	0/0:4,0:4:12:0,12,122	0/0:6,0:6:18:0,18,189	0/0:6,0:6:18:0,18,186	0/0:2,0:2:6:0,6,59	0/0:6,0:6:9:0,9,134	0/0:4,0:4:6:0,6,89	0/0:4,0:4:6:0,6,89	./.:.:.:.:.	./.:.:.:.:.	0/0:2,0:2:3:0,3,45	0/0:2,0:2:6:0,6,64	0/0:23,0:23:69:0,69,775
chr1	60354974	.	A	T	4948.37	.	AC=38;AF=0.143;AN=266;BaseQRankSum=3.847;DP=1179;Dels=0.00;FS=2.038;HaplotypeScore=0.2359;InbreedingCoeff=0.6432;MLEAC=35;MLEAF=0.132;MQ=59.85;MQ0=0;MQRankSum=1.347;QD=26.04;ReadPosRankSum=-0.603	GT:AD:DP:GQ:PL	0/0:54,0:54:99:0,162,1727	0/0:17,0:17:51:0,51,529	0/0:20,0:20:57:0,57,610	0/0:61,0:61:99:0,165,1778	1/1:0,25:25:72:764,72,0	1/1:0,15:15:45:473,45,0	0/0:23,0:23:69:0,69,704	0/0:2,0:2:6:0,6,63	0/0:2,0:2:6:0,6,63	0/0:21,0:21:63:0,63,638	0/0:3,0:3:9:0,9,92	0/0:13,0:13:39:0,39,410	0/0:19,0:19:57:0,57,592	0/0:5,0:5:15:0,15,161	0/0:14,0:14:42:0,42,435	1/1:0,41:41:99:1207,111,0	0/0:24,0:24:69:0,69,732	0/0:4,0:4:12:0,12,126	0/0:11,0:11:33:0,33,339	0/0:9,0:9:27:0,27,271	0/0:7,0:7:21:0,21,214	0/0:24,0:24:66:0,66,699	0/0:21,0:22:54:0,54,598	0/0:33,0:33:87:0,87,955	0/0:6,0:6:18:0,18,186	0/0:35,0:35:99:0,102,1057	0/0:14,0:14:39:0,39,418	0/1:4,2:6:46:46,0,104	0/0:7,0:7:21:0,21,228	0/0:24,0:24:69:0,69,721	0/0:5,0:5:15:0,15,162	0/0:2,0:2:6:0,6,62	0/0:33,0:33:99:0,99,987	0/1:1,2:3:25:56,0,25	0/0:15,0:15:45:0,45,467	0/0:1,0:1:3:0,3,32	0/0:16,0:16:48:0,48,488	0/0:14,0:14:36:0,36,376	0/0:9,0:9:24:0,24,259	0/0:5,0:5:15:0,15,162	0/0:9,0:9:27:0,27,281	0/0:8,0:8:24:0,24,237	0/0:19,0:19:51:0,51,547	0/0:18,0:18:48:0,48,522	0/0:23,0:23:66:0,66,691	1/1:0,22:22:66:698,66,0	0/0:8,0:8:21:0,21,234	0/0:5,0:5:15:0,15,158	0/0:4,0:4:12:0,12,118	0/0:7,0:7:18:0,18,200	./.:.:.:.:.	0/0:2,0:2:6:0,6,62	0/0:5,0:5:15:0,15,156	0/0:3,0:3:9:0,9,96	0/0:5,0:5:15:0,15,152	0/0:2,0:2:6:0,6,62	0/0:5,0:5:15:0,15,157	0/0:7,0:7:21:0,21,213	0/0:4,0:4:12:0,12,118	0/0:5,0:5:15:0,15,161	0/0:2,0:2:6:0,6,61	0/0:2,0:2:6:0,6,58	0/0:6,0:6:18:0,18,189	0/0:5,0:5:15:0,15,157	0/0:2,0:2:3:0,3,31	0/0:4,0:4:12:0,12,118	0/0:6,0:6:18:0,18,186	0/0:5,0:5:15:0,15,161	0/0:5,0:5:12:0,12,136	0/0:3,0:3:9:0,9,90	0/0:4,0:4:12:0,12,126	1/1:0,2:2:6:63,6,0	0/0:3,0:3:9:0,9,95	0/0:4,0:4:12:0,12,120	0/0:8,0:8:24:0,24,245	0/0:2,0:2:6:0,6,64	0/0:3,0:3:9:0,9,91	1/1:0,3:3:9:93,9,0	0/0:1,0:1:3:0,3,30	0/0:4,0:4:9:0,9,109	0/0:4,0:4:12:0,12,122	0/0:4,0:4:12:0,12,118	0/0:3,0:3:9:0,9,97	1/1:0,13:13:39:404,39,0	1/1:0,6:6:18:189,18,0	0/0:7,0:7:21:0,21,218	0/0:3,0:3:9:0,9,91	0/1:7,1:8:1:1,0,194	0/0:6,0:6:18:0,18,185	0/0:9,0:9:27:0,27,275	0/0:1,0:1:3:0,3,30	0/0:2,0:2:6:0,6,59	0/0:6,0:6:15:0,15,162	0/0:2,0:2:6:0,6,55	0/0:3,0:3:9:0,9,96	0/0:3,0:3:9:0,9,96	0/0:8,0:8:24:0,24,252	0/0:6,0:7:18:0,18,182	0/0:1,0:1:3:0,3,32	0/0:3,0:3:9:0,9,92	0/0:7,0:7:21:0,21,226	0/0:2,0:2:6:0,6,61	0/0:2,0:2:6:0,6,65	0/1:1,5:6:18:126,0,18	0/0:7,0:7:21:0,21,214	1/1:0,10:10:27:303,27,0	1/1:0,4:4:12:132,12,0	0/0:10,0:10:30:0,30,306	0/0:1,0:1:3:0,3,31	0/0:8,0:8:24:0,24,245	0/0:12,0:12:36:0,36,362	0/0:1,0:1:3:0,3,32	0/0:5,0:5:15:0,15,156	0/0:6,0:6:18:0,18,183	0/0:3,0:3:9:0,9,94	0/0:7,0:7:21:0,21,214	0/0:1,0:1:3:0,3,31	1/1:0,3:3:9:93,9,0	0/0:1,0:1:3:0,3,32	1/1:0,4:4:12:123,12,0	0/0:4,0:4:12:0,12,126	0/0:5,0:5:15:0,15,155	1/1:0,6:6:18:191,18,0	1/1:0,4:4:12:123,12,0	1/1:0,2:2:6:61,6,0	1/1:0,4:4:12:122,12,0	0/0:5,0:5:12:0,12,137	1/1:0,3:3:9:95,9,0	0/0:6,0:6:18:0,18,186	0/0:4,0:4:6:0,6,89	./.:.:.:.:.	0/0:2,0:2:3:0,3,45	./.:.:.:.:.	0/0:2,0:2:3:0,3,45	0/0:9,0:9:18:0,18,211	./.:.:.:.:.	0/0:25,0:25:75:0,75,854
chr1	60355601	.	T	C	2829.91	.	AC=28;AF=0.109;AN=256;BaseQRankSum=-2.007;DP=778;Dels=0.00;FS=12.304;HaplotypeScore=0.0534;InbreedingCoeff=0.4318;MLEAC=24;MLEAF=0.094;MQ=59.67;MQ0=0;MQRankSum=-1.144;QD=25.04;ReadPosRankSum=0.902	GT:AD:DP:GQ:PL	1/1:0,42:42:99:1304,126,0	0/0:19,0:19:48:0,48,550	0/0:16,0:16:45:0,45,482	0/0:37,0:37:99:0,111,1153	0/0:13,0:13:36:0,36,392	0/0:6,0:6:18:0,18,185	1/1:0,15:15:36:414,36,0	0/0:3,0:3:9:0,9,90	0/0:2,0:2:6:0,6,62	1/1:0,19:19:57:560,57,0	1/1:0,2:2:6:65,6,0	0/0:11,0:11:33:0,33,341	0/0:9,0:9:27:0,27,280	0/0:1,0:1:3:0,3,32	0/0:11,0:11:33:0,33,358	0/0:19,0:19:54:0,54,572	0/0:8,0:8:24:0,24,239	1/1:0,2:2:6:63,6,0	0/0:7,0:7:21:0,21,214	0/0:4,0:4:9:0,9,90	0/0:3,0:3:9:0,9,100	0/0:12,0:12:36:0,36,369	0/0:11,0:11:33:0,33,336	0/0:12,0:12:36:0,36,379	0/0:3,0:3:9:0,9,99	0/0:24,0:24:69:0,69,731	0/0:13,0:13:36:0,36,395	0/1:2,2:4:53:53,0,53	./.:.:.:.:.	0/0:25,0:25:69:0,69,755	0/0:7,0:7:21:0,21,224	0/0:2,0:2:6:0,6,67	0/0:12,0:12:36:0,36,372	0/0:3,0:3:9:0,9,92	0/0:14,0:14:36:0,36,394	1/1:0,1:1:3:26,3,0	0/0:13,0:13:39:0,39,405	0/0:4,0:4:12:0,12,124	0/0:10,0:10:30:0,30,309	1/1:0,3:3:9:99,9,0	0/1:1,3:4:21:85,0,21	0/0:15,0:15:45:0,45,480	0/0:3,0:3:9:0,9,97	0/0:19,0:19:54:0,54,586	0/0:13,0:13:39:0,39,417	0/0:23,0:23:66:0,66,698	0/0:8,0:8:24:0,24,250	0/0:6,0:6:18:0,18,201	./.:.:.:.:.	0/0:2,0:2:6:0,6,63	0/0:1,0:1:3:0,3,32	0/0:4,0:4:12:0,12,131	1/1:0,3:3:9:93,9,0	0/0:2,0:2:6:0,6,61	0/0:4,0:4:12:0,12,126	0/0:2,0:2:6:0,6,67	0/0:4,0:4:12:0,12,120	0/0:3,0:3:9:0,9,98	0/0:3,0:3:9:0,9,97	0/1:4,1:5:16:16,0,115	0/0:1,0:1:3:0,3,32	0/0:1,0:1:3:0,3,31	0/0:5,0:5:15:0,15,155	0/0:2,0:2:6:0,6,65	0/0:4,0:4:9:0,9,111	0/0:4,0:4:12:0,12,125	0/0:3,0:3:9:0,9,95	0/0:1,0:1:3:0,3,33	1/1:0,2:2:6:62,6,0	0/0:2,0:2:6:0,6,64	0/0:2,0:2:6:0,6,61	0/0:1,0:1:3:0,3,32	0/0:1,0:1:3:0,3,33	0/0:5,0:5:15:0,15,157	0/0:3,0:3:9:0,9,99	0/0:4,0:4:12:0,12,133	0/0:4,0:4:9:0,9,109	0/0:3,0:3:9:0,9,97	0/0:3,0:3:9:0,9,89	0/0:7,0:7:21:0,21,221	0/0:2,0:2:6:0,6,62	0/0:4,0:4:12:0,12,125	0/0:3,0:3:9:0,9,94	0/0:4,0:4:12:0,12,126	0/0:2,0:2:6:0,6,57	0/0:3,0:3:9:0,9,95	0/0:2,0:2:6:0,6,64	0/0:3,0:3:9:0,9,97	./.:.:.:.:.	0/1:1,3:4:20:71,0,20	1/1:0,1:1:3:32,3,0	0/0:3,0:3:9:0,9,94	0/0:4,0:4:12:0,12,128	0/0:1,0:1:3:0,3,33	0/0:2,0:2:6:0,6,61	./.:.:.:.:.	0/0:6,0:6:18:0,18,190	./.:.:.:.:.	0/0:1,0:1:3:0,3,32	0/0:2,0:2:6:0,6,62	0/0:4,0:4:12:0,12,128	0/0:1,0:1:3:0,3,32	0/0:4,0:4:12:0,12,129	0/0:4,0:4:12:0,12,126	0/0:1,0:1:3:0,3,32	0/0:6,0:6:18:0,18,187	0/0:2,0:2:6:0,6,65	0/0:5,0:5:15:0,15,158	1/1:0,3:3:9:94,9,0	0/0:1,0:1:3:0,3,30	0/0:1,0:1:3:0,3,32	1/1:0,3:3:9:96,9,0	0/0:1,0:1:3:0,3,28	0/0:1,0:1:3:0,3,32	0/0:7,0:7:21:0,21,214	0/0:3,0:3:9:0,9,97	0/0:3,0:3:9:0,9,93	0/0:1,0:1:3:0,3,31	0/0:2,0:2:6:0,6,62	0/0:5,0:5:15:0,15,159	0/0:5,0:5:15:0,15,158	0/0:5,0:5:15:0,15,158	0/0:1,0:1:3:0,3,34	0/0:6,0:6:18:0,18,192	0/0:3,0:3:9:0,9,92	0/0:2,0:2:6:0,6,60	0/0:2,0:2:6:0,6,63	0/0:2,0:2:6:0,6,65	0/0:2,0:2:6:0,6,63	0/0:4,0:4:6:0,6,89	./.:.:.:.:.	./.:.:.:.:.	0/0:3,0:3:9:0,9,94	./.:.:.:.:.	./.:.:.:.:.	0/0:4,0:4:6:0,6,89	0/0:30,0:30:90:0,90,1023
chr1	60359978	.	T	A	4805.82	.	AC=30;AF=0.113;AN=266;BaseQRankSum=2.973;DP=1027;Dels=0.00;FS=1.754;HaplotypeScore=0.2910;InbreedingCoeff=0.5132;MLEAC=28;MLEAF=0.105;MQ=59.24;MQ0=0;MQRankSum=-0.213;QD=27.78;ReadPosRankSum=-2.358	GT:AD:DP:GQ:PL	1/1:0,73:73:99:2384,220,0	0/0:20,0:20:54:0,54,575	0/0:24,0:24:63:0,63,671	0/0:43,0:43:99:0,129,1274	0/0:15,0:15:45:0,45,449	0/0:13,0:13:39:0,39,384	1/1:0,23:23:69:709,69,0	0/1:3,1:4:19:19,0,79	./.:.:.:.:.	1/1:0,16:16:48:496,48,0	1/1:0,4:4:12:129,12,0	0/0:12,0:12:36:0,36,357	0/0:18,0:18:45:0,45,493	0/0:1,0:1:3:0,3,31	0/0:16,0:16:48:0,48,493	0/0:28,0:28:78:0,78,819	0/0:16,0:16:42:0,42,444	0/1:3,3:6:75:75,0,76	0/0:4,0:4:12:0,12,123	0/0:9,0:9:21:0,21,245	0/0:3,0:3:9:0,9,86	0/0:12,0:12:30:0,30,326	0/0:17,0:17:45:0,45,476	0/0:24,0:24:57:0,57,647	0/0:3,0:3:9:0,9,95	0/0:17,0:17:48:0,48,492	0/0:16,0:16:48:0,48,476	0/1:1,3:4:19:84,0,19	0/1:3,3:6:66:79,0,66	0/0:20,0:20:51:0,51,550	0/0:4,0:4:12:0,12,128	0/0:2,0:2:6:0,6,60	0/0:15,0:15:36:0,36,401	0/0:3,0:3:9:0,9,97	0/0:21,0:21:63:0,63,634	0/0:1,0:1:3:0,3,31	0/0:19,0:19:57:0,57,583	0/0:6,0:6:15:0,15,160	0/0:15,0:15:39:0,39,405	1/1:0,1:1:3:33,3,0	1/1:0,7:7:21:229,21,0	0/0:10,0:10:30:0,30,300	0/0:18,0:18:42:0,42,482	0/0:22,0:22:60:0,60,645	0/0:17,0:17:51:0,51,508	0/0:23,0:23:63:0,63,661	0/0:14,0:14:42:0,42,426	0/0:2,0:2:6:0,6,63	0/0:1,0:1:3:0,3,30	0/0:4,0:4:12:0,12,122	0/0:4,0:4:12:0,12,119	0/0:2,0:2:6:0,6,63	1/1:0,8:8:24:252,24,0	0/0:2,0:2:6:0,6,63	0/0:5,0:5:15:0,15,152	0/0:3,0:3:9:0,9,93	0/0:7,0:7:21:0,21,207	0/0:2,0:2:6:0,6,63	0/0:2,0:2:6:0,6,59	0/0:4,0:4:12:0,12,120	0/0:1,0:1:3:0,3,31	0/0:2,0:2:6:0,6,59	0/0:7,0:7:21:0,21,208	0/0:4,0:4:12:0,12,119	0/0:7,0:7:21:0,21,203	0/0:8,0:8:24:0,24,239	0/0:4,0:4:12:0,12,116	0/0:4,0:4:12:0,12,124	1/1:0,2:2:6:61,6,0	0/0:2,0:2:6:0,6,61	0/0:1,0:1:3:0,3,30	0/0:2,0:2:6:0,6,64	0/0:2,0:2:6:0,6,59	0/0:2,0:2:6:0,6,60	0/0:4,0:4:9:0,9,102	0/0:2,0:2:6:0,6,63	0/0:3,0:3:9:0,9,93	0/0:4,0:4:12:0,12,123	0/0:2,0:2:6:0,6,61	0/0:3,0:3:9:0,9,93	0/0:1,0:1:3:0,3,31	0/0:2,0:2:6:0,6,61	0/0:4,0:4:12:0,12,124	0/0:5,0:5:15:0,15,152	0/0:5,0:5:15:0,15,148	0/0:6,0:6:18:0,18,186	0/0:9,0:9:27:0,27,274	0/0:1,0:1:3:0,3,30	1/1:0,4:4:12:126,12,0	1/1:0,7:7:21:220,21,0	1/1:0,4:4:12:131,12,0	0/0:6,0:6:18:0,18,185	0/0:4,0:4:12:0,12,116	0/0:2,0:2:6:0,6,60	0/0:8,0:8:24:0,24,240	0/0:8,0:8:24:0,24,248	0/0:4,0:4:12:0,12,125	./.:.:.:.:.	0/0:1,0:1:3:0,3,33	0/0:1,0:1:3:0,3,29	0/0:5,0:5:15:0,15,148	0/0:3,0:3:9:0,9,88	0/0:4,0:4:12:0,12,118	0/0:6,0:6:18:0,18,182	0/0:1,0:1:3:0,3,30	0/0:4,0:4:12:0,12,125	0/0:3,0:3:9:0,9,92	0/0:1,0:1:3:0,3,29	1/1:0,2:2:6:64,6,0	0/0:3,0:3:9:0,9,96	0/0:7,0:7:21:0,21,204	1/1:0,2:2:6:63,6,0	0/0:12,0:12:33:0,33,343	0/0:9,0:9:27:0,27,266	0/0:5,0:5:15:0,15,150	0/0:4,0:4:12:0,12,122	0/0:4,0:4:12:0,12,126	0/0:4,0:4:12:0,12,124	0/0:2,0:2:6:0,6,61	0/0:1,0:1:3:0,3,29	0/0:8,0:8:21:0,21,232	0/0:5,0:5:12:0,12,140	0/0:6,0:6:18:0,18,179	0/0:1,0:1:3:0,3,31	0/0:5,0:5:15:0,15,147	0/0:6,0:6:18:0,18,185	0/0:1,0:1:3:0,3,30	0/0:6,0:6:18:0,18,183	0/0:3,0:3:9:0,9,87	0/0:4,0:4:6:0,6,89	0/0:8,0:8:12:0,12,179	0/0:2,0:2:3:0,3,45	./.:.:.:.:.	./.:.:.:.:.	0/0:2,0:2:3:0,3,45	0/0:3,0:3:9:0,9,92	0/0:25,0:25:75:0,75,836
chr1	60362564	.	A	T	7681.09	.	AC=65;AF=0.248;AN=262;BaseQRankSum=3.696;DP=1100;Dels=0.00;FS=2.986;HaplotypeScore=0.1207;InbreedingCoeff=0.7616;MLEAC=62;MLEAF=0.237;MQ=59.77;MQ0=1;MQRankSum=0.276;QD=26.22;ReadPosRankSum=0.068	GT:AD:DP:GQ:PL	0/0:65,0:65:99:0,195,2088	0/0:21,0:21:63:0,63,645	0/0:22,0:22:66:0,66,672	1/1:0,50:50:99:1533,144,0	0/0:10,0:10:30:0,30,305	0/0:17,0:17:51:0,51,515	0/0:17,0:17:51:0,51,513	1/1:0,3:3:9:97,9,0	0/0:6,0:6:18:0,18,192	0/0:17,0:17:51:0,51,535	0/0:7,0:7:21:0,21,221	0/0:22,0:22:60:0,60,644	1/1:0,11:11:30:318,30,0	0/0:2,0:2:6:0,6,64	1/1:1,29:30:53:848,53,0	0/0:14,0:14:42:0,42,423	1/1:0,16:16:48:501,48,0	0/0:3,0:3:9:0,9,94	0/0:10,0:10:27:0,27,287	0/0:10,0:10:30:0,30,302	./.:.:.:.:.	0/0:16,0:16:48:0,48,488	0/0:10,0:10:30:0,30,306	0/0:30,0:30:87:0,87,909	0/0:3,0:3:9:0,9,97	0/0:19,0:19:57:0,57,576	0/0:14,0:14:39:0,39,408	0/0:3,0:3:9:0,9,95	./.:.:.:.:.	1/1:0,22:22:60:656,60,0	1/1:0,3:3:9:99,9,0	1/1:0,3:3:9:97,9,0	1/1:0,16:16:48:496,48,0	0/0:2,0:2:6:0,6,64	0/0:17,0:17:48:0,48,508	0/0:4,0:4:12:0,12,126	0/0:22,0:22:63:0,63,673	0/0:8,0:8:24:0,24,246	1/1:0,13:13:39:403,39,0	0/0:2,0:2:6:0,6,63	0/0:4,0:4:12:0,12,126	0/0:12,0:12:36:0,36,366	0/0:23,0:23:60:0,60,662	0/0:29,0:29:87:0,87,884	0/0:25,0:25:66:0,66,723	0/0:20,0:20:48:0,48,549	0/0:4,0:4:12:0,12,130	0/0:5,0:5:15:0,15,161	1/1:0,5:5:15:161,15,0	0/0:5,0:5:15:0,15,151	./.:.:.:.:.	1/1:0,2:2:6:65,6,0	0/0:2,0:2:6:0,6,63	1/1:0,7:7:21:229,21,0	0/0:7,0:7:21:0,21,212	1/1:0,5:5:15:144,15,0	0/0:7,0:7:21:0,21,212	0/0:10,0:10:30:0,30,306	0/0:3,0:3:9:0,9,96	0/0:9,0:9:27:0,27,275	1/1:0,4:4:12:126,12,0	1/1:0,2:2:6:60,6,0	1/1:0,12:12:33:361,33,0	0/0:9,0:9:27:0,27,276	0/0:8,0:8:24:0,24,249	1/1:0,5:5:12:143,12,0	0/0:2,0:2:6:0,6,60	1/1:0,8:8:24:250,24,0	0/0:8,0:8:24:0,24,238	0/0:4,0:4:12:0,12,122	0/0:2,0:2:6:0,6,61	0/0:6,0:6:18:0,18,180	0/0:3,0:3:9:0,9,85	0/0:8,0:8:24:0,24,242	0/0:2,0:2:6:0,6,63	0/0:3,0:3:9:0,9,89	0/0:3,0:3:9:0,9,89	0/0:6,0:6:18:0,18,185	0/0:4,0:4:12:0,12,122	0/0:5,0:5:15:0,15,153	0/0:5,0:5:15:0,15,157	0/0:1,0:1:3:0,3,30	0/0:6,0:6:18:0,18,194	0/0:3,0:3:9:0,9,91	0/0:4,0:4:12:0,12,120	0/0:4,0:4:12:0,12,119	1/1:0,1:1:3:32,3,0	0/1:9,1:10:1:1,0,244	0/0:4,0:4:12:0,12,128	0/0:7,0:7:21:0,21,227	0/0:7,0:7:21:0,21,211	1/1:0,4:4:12:130,12,0	1/1:0,5:5:15:153,15,0	0/0:3,0:3:9:0,9,90	1/1:0,3:3:9:95,9,0	1/1:0,2:2:6:65,6,0	1/1:0,3:3:9:99,9,0	1/1:0,3:3:9:95,9,0	1/1:0,5:5:15:157,15,0	./.:.:.:.:.	1/1:0,5:5:15:158,15,0	0/0:2,0:2:6:0,6,61	0/1:3,1:4:19:19,0,81	0/0:4,0:4:12:0,12,122	0/0:4,0:4:9:0,9,107	0/0:3,0:3:9:0,9,89	0/0:7,0:7:21:0,21,221	0/0:9,0:9:27:0,27,267	0/0:1,0:1:3:0,3,30	0/0:1,0:1:3:0,3,30	0/0:10,0:10:30:0,30,306	0/0:1,0:1:3:0,3,32	0/0:4,0:4:12:0,12,125	0/1:9,6:15:99:146,0,230	1/1:0,5:5:15:159,15,0	1/1:0,5:5:15:159,15,0	1/1:0,6:6:18:191,18,0	0/0:3,0:3:9:0,9,95	0/0:2,0:2:6:0,6,57	0/0:4,0:4:12:0,12,124	0/0:1,0:1:3:0,3,31	0/0:5,0:5:15:0,15,155	0/0:4,0:4:12:0,12,126	0/0:7,0:7:21:0,21,215	0/0:4,0:4:12:0,12,115	0/0:2,0:2:6:0,6,62	0/0:2,0:2:6:0,6,60	0/0:3,0:3:9:0,9,92	0/0:7,0:7:21:0,21,215	./.:.:.:.:.	0/0:4,0:4:6:0,6,89	0/0:3,0:3:6:0,6,75	0/0:4,0:4:6:0,6,89	0/0:1,0:1:3:0,3,29	0/0:2,0:2:3:0,3,45	./.:.:.:.:.	0/0:28,0:28:84:0,84,949
chr1	60363099	.	A	G	2163.85	.	AC=29;AF=0.114;AN=254;BaseQRankSum=2.076;DP=863;Dels=0.00;FS=2.559;HaplotypeScore=0.0274;InbreedingCoeff=0.5290;MLEAC=24;MLEAF=0.094;MQ=59.68;MQ0=0;MQRankSum=-0.213;QD=25.16;ReadPosRankSum=0.460	GT:AD:DP:GQ:PL	0/0:54,0:54:99:0,162,1688	0/0:23,0:23:66:0,66,683	0/0:21,0:21:63:0,63,649	0/0:32,0:32:96:0,96,979	0/0:9,0:9:27:0,27,281	0/0:7,0:7:21:0,21,216	0/0:10,0:10:30:0,30,298	0/0:2,0:2:6:0,6,65	./.:.:.:.:.	0/0:16,0:16:48:0,48,480	0/0:5,0:5:15:0,15,159	0/0:9,0:9:24:0,24,260	0/0:14,0:14:42:0,42,420	1/1:0,2:2:6:61,6,0	0/0:13,0:13:39:0,39,412	0/0:10,0:10:30:0,30,317	0/0:22,0:22:66:0,66,679	0/1:2,1:3:23:23,0,51	1/1:0,10:10:30:314,30,0	0/0:5,0:5:15:0,15,160	0/0:3,0:3:9:0,9,97	0/0:15,0:15:39:0,39,421	0/0:13,0:13:39:0,39,397	0/0:16,0:16:48:0,48,500	0/0:6,0:6:18:0,18,197	0/0:21,0:21:63:0,63,650	1/1:0,22:22:60:650,60,0	0/0:4,0:4:12:0,12,130	0/0:2,0:2:6:0,6,63	0/0:22,0:22:60:0,60,644	0/0:6,0:6:18:0,18,192	0/0:2,0:2:6:0,6,65	0/0:8,0:8:24:0,24,244	0/0:2,0:2:6:0,6,66	0/0:11,0:11:33:0,33,349	0/1:2,1:3:22:22,0,58	0/0:10,0:10:27:0,27,282	0/0:9,0:9:27:0,27,283	0/0:7,0:7:21:0,21,212	0/0:1,0:1:3:0,3,33	0/0:7,0:7:21:0,21,219	1/1:0,17:17:51:546,51,0	0/0:16,0:16:45:0,45,479	0/0:16,0:16:42:0,42,470	0/0:18,0:18:51:0,51,541	0/0:15,0:15:42:0,42,444	0/0:15,0:15:45:0,45,473	0/0:3,0:3:9:0,9,95	0/0:4,0:4:12:0,12,124	0/0:5,0:5:15:0,15,161	0/0:1,0:1:3:0,3,30	0/0:3,0:3:9:0,9,92	0/0:2,0:2:6:0,6,65	0/0:4,0:4:12:0,12,122	0/0:6,0:6:18:0,18,184	0/0:2,0:2:6:0,6,65	0/0:1,0:1:3:0,3,34	0/0:5,0:5:12:0,12,118	./.:.:.:.:.	0/0:4,0:4:12:0,12,124	0/0:2,0:2:6:0,6,61	0/0:7,0:7:21:0,21,221	0/0:5,0:5:15:0,15,149	1/1:0,2:2:6:61,6,0	1/1:0,2:2:6:59,6,0	0/0:4,0:4:12:0,12,117	1/1:0,5:5:15:152,15,0	0/0:7,0:7:21:0,21,214	0/0:4,0:4:12:0,12,119	./.:.:.:.:.	1/1:0,1:1:3:31,3,0	0/0:2,0:2:6:0,6,58	0/0:3,0:3:9:0,9,92	0/0:6,0:6:18:0,18,180	0/0:2,0:2:6:0,6,62	0/0:3,0:3:9:0,9,93	0/0:2,0:2:6:0,6,59	0/0:3,0:3:9:0,9,85	./.:.:.:.:.	0/0:3,0:3:9:0,9,97	0/0:3,0:3:6:0,6,59	./.:.:.:.:.	0/0:5,0:5:15:0,15,149	./.:.:.:.:.	0/0:2,0:2:6:0,6,62	0/0:7,0:7:21:0,21,221	0/0:4,0:4:12:0,12,122	0/1:1,5:6:14:142,0,14	0/0:3,0:3:9:0,9,93	0/0:6,0:6:18:0,18,183	./.:.:.:.:.	0/0:4,0:4:12:0,12,120	0/0:5,0:5:15:0,15,156	1/1:0,5:5:15:161,15,0	0/0:4,0:4:12:0,12,128	0/0:4,0:4:12:0,12,120	0/0:6,0:6:18:0,18,192	0/0:1,0:1:3:0,3,30	0/0:4,0:4:9:0,9,108	0/0:2,0:2:6:0,6,60	0/0:2,0:2:6:0,6,69	1/1:0,2:2:6:64,6,0	1/1:0,2:2:6:68,6,0	0/0:4,0:4:6:0,6,89	0/0:2,0:2:6:0,6,67	0/0:6,0:6:18:0,18,190	0/0:4,0:4:12:0,12,129	0/0:3,0:3:9:0,9,95	0/0:3,0:3:9:0,9,97	1/1:0,2:2:6:63,6,0	1/1:0,2:2:6:63,6,0	0/0:3,0:3:9:0,9,95	0/0:5,0:5:15:0,15,155	0/0:2,0:2:6:0,6,64	0/0:4,0:4:12:0,12,120	0/0:2,0:2:6:0,6,63	0/0:1,0:1:3:0,3,33	0/0:2,0:2:6:0,6,60	0/0:5,0:5:15:0,15,158	0/0:5,0:5:15:0,15,149	./.:.:.:.:.	0/0:5,0:5:15:0,15,158	0/0:8,0:8:18:0,18,211	0/0:3,0:3:9:0,9,89	0/0:3,0:3:9:0,9,91	0/0:2,0:2:6:0,6,60	0/0:7,0:7:21:0,21,226	0/0:2,0:2:3:0,3,33	0/0:2,0:2:6:0,6,68	0/0:2,0:2:3:0,3,44	./.:.:.:.:.	0/0:2,0:2:3:0,3,45	./.:.:.:.:.	0/0:6,0:6:12:0,12,151	0/0:2,0:2:3:0,3,45	0/0:4,0:4:6:0,6,89	0/0:26,0:26:78:0,78,875
chr1	60363128	.	G	T	5078.09	.	AC=61;AF=0.244;AN=250;BaseQRankSum=-4.184;DP=905;Dels=0.00;FS=0.292;HaplotypeScore=0.0682;InbreedingCoeff=0.7222;MLEAC=53;MLEAF=0.212;MQ=59.76;MQ0=0;MQRankSum=0.740;QD=26.45;ReadPosRankSum=-0.306	GT:AD:DP:GQ:PL	0/0:65,0:65:99:0,195,2080	0/0:24,0:24:72:0,72,769	0/0:22,0:22:66:0,66,701	0/0:46,0:46:99:0,138,1451	0/0:14,0:14:42:0,42,442	0/0:9,0:9:27:0,27,285	0/0:8,0:8:24:0,24,255	1/1:0,1:1:3:29,3,0	./.:.:.:.:.	0/0:16,0:16:48:0,48,499	0/0:4,0:4:12:0,12,128	0/0:6,0:6:18:0,18,194	1/1:0,16:16:48:489,48,0	0/0:1,0:1:3:0,3,33	1/1:0,11:11:33:348,33,0	0/0:14,0:14:42:0,42,444	1/1:0,23:23:69:691,69,0	0/0:1,0:1:3:0,3,33	0/0:14,0:14:42:0,42,435	0/0:2,0:2:6:0,6,60	0/0:1,0:1:3:0,3,31	0/0:13,0:13:36:0,36,384	0/0:15,0:15:45:0,45,478	0/0:17,0:17:51:0,51,537	0/0:3,0:3:9:0,9,94	0/0:22,0:22:66:0,66,688	0/0:21,0:21:51:0,51,579	0/0:4,0:4:12:0,12,136	1/1:0,2:2:6:61,6,0	1/1:0,22:22:57:618,57,0	1/1:0,5:5:15:160,15,0	./.:.:.:.:.	1/1:0,15:15:42:428,42,0	0/0:3,0:3:6:0,6,65	0/0:14,0:14:42:0,42,439	0/0:2,0:2:6:0,6,66	0/0:14,0:14:39:0,39,422	0/0:9,0:9:27:0,27,291	1/1:0,8:8:21:227,21,0	0/0:1,0:1:3:0,3,35	0/0:5,0:5:15:0,15,156	0/0:16,0:16:45:0,45,492	0/0:19,0:19:54:0,54,586	0/0:14,0:14:39:0,39,415	0/0:15,0:15:33:0,33,373	0/0:20,0:20:57:0,57,621	0/0:14,0:14:42:0,42,416	0/0:4,0:4:12:0,12,134	1/1:0,4:4:12:123,12,0	0/0:1,0:1:3:0,3,31	0/0:2,0:2:6:0,6,59	0/0:5,0:5:15:0,15,156	0/0:1,0:1:3:0,3,32	1/1:0,3:3:9:86,9,0	0/0:5,0:5:15:0,15,156	1/1:0,2:2:6:62,6,0	./.:.:.:.:.	0/0:8,0:8:24:0,24,244	0/0:2,0:2:6:0,6,61	0/0:5,0:5:15:0,15,159	1/1:0,3:3:9:88,9,0	1/1:0,7:7:21:215,21,0	1/1:0,5:5:15:148,15,0	0/0:4,0:4:12:0,12,127	0/0:5,0:5:15:0,15,162	1/1:0,6:6:18:186,18,0	0/0:5,0:5:15:0,15,162	1/1:0,10:10:30:306,30,0	0/0:4,0:4:12:0,12,128	./.:.:.:.:.	0/0:1,0:1:3:0,3,32	0/0:2,0:2:6:0,6,60	0/0:6,0:6:18:0,18,189	0/0:3,0:3:9:0,9,81	0/0:2,0:2:6:0,6,62	0/0:3,0:3:9:0,9,95	0/0:4,0:4:9:0,9,108	0/0:5,0:6:12:0,12,126	./.:.:.:.:.	0/0:2,0:2:6:0,6,66	0/0:1,0:1:3:0,3,31	0/0:2,0:2:3:0,3,45	0/0:6,0:6:18:0,18,190	./.:.:.:.:.	0/0:2,0:2:6:0,6,58	0/0:7,0:7:21:0,21,228	1/1:0,4:4:12:124,12,0	0/0:5,0:5:15:0,15,151	0/0:4,0:4:12:0,12,130	0/0:4,0:4:12:0,12,130	./.:.:.:.:.	1/1:0,4:4:12:120,12,0	1/1:0,3:3:9:86,9,0	0/0:3,0:3:9:0,9,90	1/1:0,3:3:9:98,9,0	1/1:0,4:4:12:117,12,0	1/1:0,4:4:12:121,12,0	1/1:0,1:1:3:30,3,0	1/1:0,3:3:6:77,6,0	1/1:0,2:2:6:65,6,0	1/1:0,6:6:18:189,18,0	./.:.:.:.:.	0/0:2,0:2:6:0,6,59	0/0:3,0:3:9:0,9,94	0/0:2,0:2:6:0,6,64	0/0:10,0:10:27:0,27,297	0/0:3,0:3:9:0,9,99	0/0:2,0:2:6:0,6,65	0/0:3,0:3:9:0,9,95	0/0:3,0:3:9:0,9,96	0/0:1,0:1:3:0,3,30	0/0:3,0:3:9:0,9,96	0/0:4,0:4:12:0,12,126	0/1:1,3:4:22:78,0,22	1/1:0,7:7:21:225,21,0	1/1:0,3:3:9:94,9,0	1/1:0,1:1:3:34,3,0	0/0:3,0:3:9:0,9,93	0/0:2,0:2:6:0,6,64	0/0:3,0:3:9:0,9,93	0/0:2,0:2:6:0,6,66	0/0:5,0:5:12:0,12,140	0/0:6,0:6:18:0,18,196	0/0:2,0:2:6:0,6,61	0/0:5,0:5:15:0,15,155	0/0:7,0:7:18:0,18,203	0/0:2,0:2:6:0,6,68	0/0:2,0:2:6:0,6,64	./.:.:.:.:.	./.:.:.:.:.	./.:.:.:.:.	0/0:2,0:2:3:0,3,45	./.:.:.:.:.	0/0:5,0:5:9:0,9,122	0/0:2,0:2:3:0,3,45	0/0:4,0:4:6:0,6,89	0/0:23,0:23:69:0,69,802
chr1	60363311	.	T	C	4472.04	.	AC=31;AF=0.118;AN=262;BaseQRankSum=1.808;DP=1109;Dels=0.00;FS=0.653;HaplotypeScore=0.0218;InbreedingCoeff=0.5099;MLEAC=27;MLEAF=0.103;MQ=59.74;MQ0=1;MQRankSum=-0.769;QD=26.00;ReadPosRankSum=0.287	GT:AD:DP:GQ:PL	1/1:0,75:75:99:2421,226,0	0/0:21,0:21:63:0,63,630	0/0:20,0:20:60:0,60,615	0/0:50,0:50:99:0,150,1553	0/0:21,0:21:51:0,51,589	0/0:14,0:14:33:0,33,380	1/1:0,15:15:45:472,45,0	0/0:5,0:5:15:0,15,159	1/1:0,1:1:3:32,3,0	1/1:0,17:17:48:517,48,0	1/1:0,5:5:15:162,15,0	0/0:18,0:18:51:0,51,534	0/0:23,0:23:66:0,66,680	./.:.:.:.:.	0/0:16,0:16:48:0,48,501	0/0:18,0:18:54:0,54,555	0/0:29,0:29:87:0,87,887	0/1:1,3:4:21:79,0,21	0/0:7,0:7:21:0,21,222	0/0:6,0:6:12:0,12,149	0/0:5,0:5:15:0,15,161	0/0:27,0:27:72:0,72,789	0/0:12,0:12:36:0,36,365	0/0:35,0:35:90:0,90,1002	0/0:1,0:1:3:0,3,32	0/0:20,0:20:57:0,57,606	0/0:14,0:14:39:0,39,415	0/1:1,3:4:21:95,0,21	0/1:2,1:3:25:25,0,57	0/0:17,0:17:48:0,48,511	0/1:3,1:4:10:10,0,86	0/0:5,0:5:15:0,15,158	0/0:16,0:16:48:0,48,489	0/0:4,0:4:12:0,12,134	0/0:21,0:21:60:0,60,656	0/1:4,2:6:51:51,0,108	0/0:24,0:24:72:0,72,723	0/0:18,0:18:42:0,42,494	0/0:8,0:8:21:0,21,232	1/1:0,3:3:9:99,9,0	1/1:0,3:3:9:92,9,0	0/0:16,0:16:45:0,45,485	0/0:8,0:8:24:0,24,247	0/0:17,0:17:48:0,48,504	0/0:24,0:24:72:0,72,722	0/0:26,0:26:78:0,78,820	0/0:12,0:12:36:0,36,369	0/0:2,0:2:6:0,6,63	0/0:1,0:1:3:0,3,31	0/0:3,0:3:9:0,9,89	./.:.:.:.:.	0/0:2,0:2:6:0,6,59	1/1:0,6:6:18:183,18,0	0/0:4,0:4:12:0,12,120	0/0:8,0:8:24:0,24,250	0/0:3,0:3:9:0,9,94	0/0:7,0:7:21:0,21,214	0/0:9,0:9:27:0,27,277	0/0:1,0:1:3:0,3,30	0/0:7,0:7:21:0,21,216	0/0:3,0:3:9:0,9,94	0/0:1,0:1:3:0,3,29	0/0:8,0:8:24:0,24,239	0/0:4,0:4:12:0,12,123	0/0:2,0:2:6:0,6,62	0/0:7,0:7:21:0,21,214	0/0:3,0:3:9:0,9,93	0/0:4,0:4:12:0,12,122	1/1:0,3:3:9:93,9,0	0/0:3,0:3:9:0,9,92	0/0:3,0:3:9:0,9,92	0/0:2,0:2:6:0,6,63	0/0:4,0:4:12:0,12,123	0/0:2,0:2:6:0,6,61	0/0:11,0:11:24:0,24,287	0/0:6,0:6:18:0,18,186	./.:.:.:.:.	0/0:5,0:5:12:0,12,144	./.:.:.:.:.	0/0:6,0:6:18:0,18,182	0/0:2,0:2:3:0,3,32	0/0:2,0:2:6:0,6,63	0/0:3,0:3:9:0,9,97	0/0:5,0:5:15:0,15,155	0/0:3,0:3:9:0,9,90	0/0:4,0:4:12:0,12,126	0/0:3,0:3:9:0,9,92	0/0:4,0:4:12:0,12,124	1/1:0,1:1:3:32,3,0	0/1:1,6:7:1:176,0,1	./.:.:.:.:.	0/0:7,0:7:18:0,18,194	0/0:2,0:2:6:0,6,62	0/0:1,0:1:3:0,3,32	0/0:4,0:4:12:0,12,122	0/0:4,0:4:12:0,12,124	0/0:2,0:2:6:0,6,61	0/0:3,0:3:9:0,9,97	0/0:4,0:4:12:0,12,128	0/0:3,0:3:9:0,9,96	0/0:6,0:6:18:0,18,193	0/0:1,0:1:3:0,3,30	0/0:3,0:3:9:0,9,93	0/0:4,0:4:12:0,12,132	0/0:4,0:4:12:0,12,127	0/0:8,0:8:24:0,24,237	0/0:6,0:6:18:0,18,198	0/0:5,0:5:15:0,15,151	1/1:0,4:4:12:136,12,0	0/0:5,0:5:15:0,15,149	0/0:7,0:7:18:0,18,200	1/1:0,4:4:12:135,12,0	0/0:8,0:8:24:0,24,235	0/1:6,1:7:7:7,0,162	0/0:4,0:4:12:0,12,126	0/0:4,0:4:12:0,12,128	0/0:5,0:5:15:0,15,145	0/0:5,0:5:15:0,15,154	./.:.:.:.:.	0/0:2,0:2:6:0,6,61	0/0:4,0:4:12:0,12,121	0/0:4,0:4:12:0,12,128	0/0:14,0:14:36:0,36,379	0/0:7,0:7:21:0,21,218	0/0:5,0:5:15:0,15,157	0/0:3,0:3:9:0,9,97	0/0:4,0:4:12:0,12,129	0/0:4,0:4:12:0,12,119	0/0:5,0:5:12:0,12,136	0/0:6,0:6:9:0,9,134	0/0:2,0:2:3:0,3,45	0/0:2,0:2:3:0,3,45	0/0:6,0:6:15:0,15,170	0/0:5,0:5:9:0,9,107	0/0:2,0:2:3:0,3,45	0/0:3,0:3:6:0,6,75	0/0:29,0:29:87:0,87,996
chr1	60363601	.	A	T	5431.19	.	AC=64;AF=0.244;AN=262;BaseQRankSum=-4.150;DP=1029;Dels=0.00;FS=3.913;HaplotypeScore=0.2768;InbreedingCoeff=0.7271;MLEAC=58;MLEAF=0.221;MQ=59.65;MQ0=0;MQRankSum=-0.644;QD=25.86;ReadPosRankSum=0.044	GT:AD:DP:GQ:PL	0/0:57,0:57:99:0,171,1811	0/0:16,0:16:45:0,45,486	0/0:16,0:16:45:0,45,475	0/0:45,0:45:99:0,135,1395	0/0:17,0:17:48:0,48,512	0/0:16,0:16:45:0,45,470	0/0:16,0:16:48:0,48,499	1/1:0,1:2:3:33,3,0	0/0:2,0:2:6:0,6,65	0/0:21,0:21:54:0,54,589	0/0:3,0:3:9:0,9,99	0/0:18,0:18:51:0,51,524	1/1:0,13:13:39:398,39,0	0/0:1,0:1:3:0,3,31	1/1:0,15:15:45:459,45,0	0/0:24,0:24:72:0,72,750	1/1:0,19:19:54:561,54,0	0/0:4,0:4:12:0,12,127	0/0:7,0:7:21:0,21,213	0/0:11,0:11:30:0,30,320	0/0:3,0:3:9:0,9,95	0/0:23,0:23:57:0,57,646	0/0:14,0:14:39:0,39,406	0/0:25,0:25:69:0,69,754	0/0:2,0:2:6:0,6,67	0/0:12,0:12:33:0,33,362	0/0:17,0:17:51:0,51,535	./.:.:.:.:.	1/1:0,2:2:6:65,6,0	1/1:0,18:18:51:526,51,0	1/1:0,4:4:12:132,12,0	1/1:0,2:2:6:66,6,0	1/1:0,20:20:57:593,57,0	0/0:2,0:2:6:0,6,62	0/0:15,0:15:45:0,45,462	0/0:1,0:1:3:0,3,34	0/0:27,0:27:81:0,81,854	0/0:9,0:9:27:0,27,275	1/1:0,12:12:36:355,36,0	0/0:3,0:3:9:0,9,97	0/0:5,0:5:15:0,15,172	0/0:16,0:16:48:0,48,505	0/0:20,0:20:57:0,57,613	0/0:28,0:28:75:0,75,797	0/0:18,0:18:51:0,51,549	0/0:19,0:19:51:0,51,539	0/0:8,0:8:24:0,24,242	0/0:5,0:5:15:0,15,167	1/1:0,2:2:6:61,6,0	0/0:3,0:3:9:0,9,94	0/0:2,0:2:6:0,6,65	0/0:5,0:5:15:0,15,160	0/0:9,0:9:27:0,27,280	1/1:0,2:2:6:65,6,0	0/0:5,0:5:12:0,12,137	1/1:0,1:1:3:30,3,0	0/0:3,0:3:9:0,9,95	0/0:6,0:6:18:0,18,185	0/0:3,0:3:9:0,9,94	0/0:7,0:7:21:0,21,218	1/1:0,4:4:9:104,9,0	1/1:0,2:2:6:59,6,0	1/1:0,11:11:33:326,33,0	0/0:5,0:5:15:0,15,157	0/0:4,0:4:12:0,12,118	1/1:0,4:4:12:125,12,0	0/0:1,0:1:3:0,3,31	1/1:0,12:12:33:352,33,0	0/0:5,0:5:15:0,15,157	./.:.:.:.:.	0/0:4,0:4:9:0,9,109	0/0:2,0:2:6:0,6,62	0/0:6,0:6:18:0,18,189	0/0:4,0:4:12:0,12,126	0/0:3,0:3:6:0,6,77	0/0:4,0:4:12:0,12,126	0/0:3,0:3:9:0,9,97	0/0:4,0:4:12:0,12,127	0/0:4,0:4:12:0,12,123	0/0:2,0:2:6:0,6,62	0/0:2,0:2:6:0,6,61	0/0:6,0:6:18:0,18,187	0/0:3,0:3:9:0,9,98	0/0:1,0:1:3:0,3,32	./.:.:.:.:.	0/0:2,0:2:6:0,6,66	1/1:0,2:2:6:59,6,0	0/0:7,0:7:21:0,21,224	0/0:6,0:6:18:0,18,189	0/1:7,1:8:10:10,0,203	0/0:2,0:2:6:0,6,63	1/1:0,4:4:12:120,12,0	1/1:0,3:3:9:85,9,0	./.:.:.:.:.	1/1:0,1:1:3:31,3,0	1/1:0,1:1:3:31,3,0	1/1:0,8:8:24:255,24,0	1/1:0,5:5:12:137,12,0	1/1:0,2:2:6:57,6,0	1/1:0,3:3:9:88,9,0	1/1:0,10:10:30:323,30,0	0/0:4,0:4:12:0,12,127	0/1:2,2:4:49:49,0,49	0/0:2,0:2:6:0,6,64	0/0:1,0:1:3:0,3,32	0/0:4,0:4:12:0,12,125	0/0:4,0:4:12:0,12,130	0/0:4,0:4:12:0,12,117	0/0:5,0:5:15:0,15,161	0/0:4,0:4:12:0,12,122	0/0:4,0:4:12:0,12,122	0/0:5,0:5:15:0,15,161	0/0:6,0:6:18:0,18,185	0/0:1,0:1:3:0,3,31	1/1:0,5:5:15:151,15,0	1/1:0,5:5:12:143,12,0	1/1:0,4:4:12:118,12,0	./.:.:.:.:.	0/0:2,0:2:6:0,6,63	0/0:3,0:3:9:0,9,95	0/0:1,0:1:3:0,3,32	0/0:7,0:7:21:0,21,207	0/0:4,0:4:12:0,12,126	0/0:3,0:3:9:0,9,93	0/0:11,0:11:33:0,33,349	0/0:4,0:4:12:0,12,121	0/0:7,0:7:21:0,21,218	0/0:7,0:7:21:0,21,227	0/0:5,0:5:15:0,15,158	0/0:2,0:2:3:0,3,45	./.:.:.:.:.	0/0:2,3:5:3:0,3,45	0/0:9,0:9:12:0,12,179	0/0:3,0:3:9:0,9,95	0/0:2,0:2:6:0,6,63	0/0:3,0:3:6:0,6,74	0/0:26,0:26:78:0,78,907
chr1	60369503	.	T	C	3543.52	.	AC=59;AF=0.229;AN=258;BaseQRankSum=4.627;DP=867;Dels=0.00;FS=2.864;HaplotypeScore=0.1468;InbreedingCoeff=0.6361;MLEAC=53;MLEAF=0.205;MQ=59.86;MQ0=0;MQRankSum=-0.212;QD=24.78;ReadPosRankSum=-1.717	GT:AD:DP:GQ:PL	0/0:46,0:46:99:0,138,1409	0/0:22,0:22:66:0,66,654	0/0:16,0:16:45:0,45,464	0/0:40,0:40:99:0,120,1204	0/0:14,0:14:39:0,39,405	0/0:13,0:13:39:0,39,391	0/0:16,0:16:39:0,39,436	1/1:0,1:1:3:35,3,0	0/0:3,0:3:9:0,9,94	0/0:18,0:18:48:0,48,510	0/0:1,0:1:3:0,3,31	0/0:16,0:16:48:0,48,468	1/1:0,10:10:30:312,30,0	./.:.:.:.:.	1/1:0,15:16:42:459,42,0	0/0:12,0:12:30:0,30,316	1/1:0,13:13:30:353,30,0	0/0:1,0:1:3:0,3,32	0/0:4,0:4:12:0,12,116	0/0:5,0:5:9:0,9,117	0/0:3,0:3:9:0,9,92	0/0:11,0:12:30:0,30,315	0/0:13,0:13:39:0,39,393	0/0:19,0:19:54:0,54,563	./.:.:.:.:.	0/0:19,0:19:54:0,54,550	0/0:16,0:16:39:0,39,432	0/0:1,0:1:3:0,3,32	0/0:1,0:1:3:0,3,33	0/0:12,0:12:27:0,27,314	1/1:1,1:2:3:33,3,0	0/1:1,1:2:26:26,0,26	1/1:0,14:14:36:404,36,0	0/0:2,0:2:3:0,3,33	0/0:14,0:14:42:0,42,418	0/0:1,0:1:3:0,3,32	0/0:14,0:14:42:0,42,429	0/0:16,0:16:48:0,48,480	1/1:0,10:10:27:293,27,0	0/0:3,0:3:9:0,9,88	0/0:2,0:2:6:0,6,61	0/0:13,1:14:36:0,36,376	0/0:9,0:9:27:0,27,273	0/0:17,0:17:51:0,51,510	0/0:20,0:20:57:0,57,585	0/0:18,0:18:48:0,48,509	0/0:16,0:16:39:0,39,434	0/0:3,0:3:9:0,9,96	1/1:0,2:2:6:63,6,0	0/0:6,0:6:18:0,18,177	0/0:6,0:6:9:0,9,134	1/1:0,4:4:12:122,12,0	0/0:3,0:3:9:0,9,92	0/0:5,0:5:12:0,12,137	0/0:4,0:4:12:0,12,117	1/1:0,3:3:9:94,9,0	0/0:2,0:2:6:0,6,56	0/0:5,0:5:12:0,12,139	0/0:2,0:2:6:0,6,58	0/0:4,0:4:12:0,12,122	1/1:0,1:1:3:32,3,0	1/1:0,2:2:3:45,3,0	1/1:0,10:10:24:251,24,0	0/0:2,0:2:6:0,6,61	0/0:3,0:3:9:0,9,86	1/1:0,6:6:18:186,18,0	0/0:1,0:1:3:0,3,32	1/1:0,7:7:18:201,18,0	0/0:3,0:3:9:0,9,89	./.:.:.:.:.	0/0:3,0:3:9:0,9,92	0/0:3,0:3:9:0,9,88	./.:.:.:.:.	0/0:7,0:7:12:0,12,164	0/0:2,0:2:6:0,6,61	0/0:1,0:1:3:0,3,30	0/0:3,0:3:6:0,6,75	0/0:3,0:3:9:0,9,92	0/0:1,0:1:3:0,3,31	0/0:4,0:4:12:0,12,118	0/0:4,0:4:12:0,12,120	0/0:6,0:6:18:0,18,178	./.:.:.:.:.	0/0:1,0:1:3:0,3,29	0/1:2,1:3:20:20,0,49	0/0:5,0:5:15:0,15,149	1/1:0,4:4:12:122,12,0	0/0:1,1:2:3:0,3,32	0/0:3,0:3:9:0,9,93	0/0:1,0:1:3:0,3,32	0/0:2,0:2:6:0,6,56	1/1:0,4:4:9:109,9,0	1/1:0,3:3:9:94,9,0	0/0:4,0:4:12:0,12,118	1/1:0,2:2:6:63,6,0	1/1:0,1:1:3:33,3,0	1/1:0,3:3:9:93,9,0	1/1:0,1:1:3:32,3,0	1/1:0,2:2:6:61,6,0	1/1:0,3:3:9:92,9,0	1/1:0,4:4:12:124,12,0	0/0:1,0:1:3:0,3,29	1/1:0,2:2:6:62,6,0	0/0:2,0:2:6:0,6,60	0/0:2,0:2:6:0,6,64	0/0:2,0:2:6:0,6,60	0/0:7,0:7:21:0,21,220	0/0:11,0:11:30:0,30,320	0/0:3,0:3:9:0,9,92	0/0:2,0:2:6:0,6,60	0/0:7,0:7:18:0,18,193	0/0:3,0:3:9:0,9,92	0/0:6,0:6:18:0,18,165	0/1:1,1:2:23:26,0,23	1/1:0,3:3:9:93,9,0	0/0:3,0:3:9:0,9,89	1/1:0,3:3:9:97,9,0	0/0:2,0:2:6:0,6,57	0/0:3,0:3:9:0,9,90	0/0:6,0:6:15:0,15,166	0/0:2,0:2:6:0,6,60	0/0:10,0:10:27:0,27,283	0/0:6,0:6:18:0,18,178	0/0:6,0:6:18:0,18,185	0/0:6,0:6:18:0,18,178	0/0:1,0:1:3:0,3,31	0/0:10,0:10:24:0,24,273	0/0:2,0:2:6:0,6,61	0/0:4,0:4:12:0,12,117	0/0:2,0:2:3:0,3,45	0/0:1,0:1:3:0,3,31	0/0:3,0:3:6:0,6,59	./.:.:.:.:.	0/0:5,0:5:9:0,9,120	./.:.:.:.:.	./.:.:.:.:.	0/0:32,0:32:96:0,96,1062
chr1	60370457	.	C	T	2264.51	.	AC=16;AF=0.067;AN=238;BaseQRankSum=1.899;DP=826;Dels=0.00;FS=3.153;HaplotypeScore=0.1374;InbreedingCoeff=0.5336;MLEAC=13;MLEAF=0.055;MQ=59.81;MQ0=0;MQRankSum=-0.015;QD=27.62;ReadPosRankSum=-0.653	GT:AD:DP:GQ:PL	1/1:0,36:36:99:1116,108,0	0/0:20,0:20:60:0,60,592	0/0:13,0:13:39:0,39,384	0/0:26,0:26:78:0,78,782	0/0:17,0:17:51:0,51,498	0/0:9,0:10:24:0,24,257	1/1:0,4:4:12:124,12,0	0/0:2,0:2:6:0,6,63	./.:.:.:.:.	1/1:0,20:20:57:587,57,0	./.:.:.:.:.	0/0:8,0:8:24:0,24,241	0/0:15,0:15:39:0,39,413	0/0:1,0:1:3:0,3,30	0/0:15,0:15:42:0,42,418	0/0:20,0:20:45:0,45,512	0/0:10,0:10:27:0,27,286	1/1:0,1:1:3:34,3,0	./.:.:.:.:.	0/0:1,0:1:3:0,3,28	0/0:1,0:1:3:0,3,30	0/0:6,0:6:18:0,18,184	0/0:14,0:14:42:0,42,419	0/0:19,0:19:51:0,51,547	0/0:2,0:2:6:0,6,59	0/0:16,0:16:48:0,48,481	1/1:0,12:12:36:363,36,0	0/0:3,0:3:9:0,9,86	0/0:4,0:4:12:0,12,116	0/0:7,0:7:18:0,18,194	0/0:2,0:2:6:0,6,62	0/0:4,0:4:12:0,12,125	0/0:11,0:11:27:0,27,284	./.:.:.:.:.	0/0:13,0:13:39:0,39,396	./.:.:.:.:.	0/0:23,0:23:69:0,69,691	0/0:6,0:6:15:0,15,160	0/0:8,0:8:24:0,24,240	./.:.:.:.:.	0/0:5,0:5:15:0,15,156	0/0:8,0:8:24:0,24,250	0/0:27,0:27:81:0,81,817	0/0:14,0:14:39:0,39,408	0/0:12,0:12:36:0,36,358	0/0:11,0:11:30:0,30,319	0/0:13,0:13:39:0,39,400	./.:.:.:.:.	0/0:1,0:1:3:0,3,33	0/0:8,0:8:18:0,18,213	0/0:4,0:4:12:0,12,118	0/0:3,0:3:9:0,9,90	1/1:0,5:5:15:140,15,0	./.:.:.:.:.	0/0:5,0:5:15:0,15,148	./.:.:.:.:.	0/0:5,0:5:15:0,15,155	0/0:8,0:8:24:0,24,240	0/0:1,0:1:3:0,3,31	0/0:8,0:8:24:0,24,237	./.:.:.:.:.	0/0:2,0:2:6:0,6,63	0/0:8,0:8:24:0,24,241	0/0:3,0:3:9:0,9,92	0/0:7,0:7:21:0,21,216	0/0:6,0:6:18:0,18,182	0/0:5,0:5:15:0,15,148	0/0:9,0:9:27:0,27,269	0/0:5,0:5:15:0,15,156	0/0:2,0:2:6:0,6,59	0/0:5,0:5:15:0,15,151	0/0:5,0:5:15:0,15,151	0/0:1,0:1:3:0,3,32	0/0:5,0:5:12:0,12,129	0/0:6,0:6:18:0,18,185	0/0:6,0:6:15:0,15,163	0/0:8,0:8:21:0,21,226	0/0:3,0:3:9:0,9,89	./.:.:.:.:.	0/0:5,0:5:15:0,15,152	0/0:3,0:3:9:0,9,88	0/0:2,0:2:6:0,6,60	0/0:4,0:4:12:0,12,121	0/0:6,0:6:18:0,18,178	0/0:6,0:6:18:0,18,181	0/0:2,0:2:6:0,6,63	0/0:5,0:5:15:0,15,150	0/0:6,0:6:18:0,18,178	0/0:3,0:3:9:0,9,91	0/0:3,0:3:9:0,9,89	./.:.:.:.:.	./.:.:.:.:.	./.:.:.:.:.	0/0:8,0:8:24:0,24,239	0/0:2,0:2:6:0,6,60	0/0:3,0:3:9:0,9,90	0/0:3,0:3:9:0,9,89	0/0:2,0:2:6:0,6,61	0/0:1,0:1:3:0,3,31	0/0:4,0:4:12:0,12,126	0/0:2,0:2:6:0,6,60	0/0:4,0:4:12:0,12,126	0/0:4,0:4:9:0,9,108	0/0:4,0:4:12:0,12,118	0/0:3,0:3:9:0,9,85	0/0:5,0:5:15:0,15,149	0/0:3,0:3:9:0,9,95	0/0:3,0:3:9:0,9,88	1/1:0,2:2:6:61,6,0	0/0:1,0:1:3:0,3,31	0/0:2,0:2:6:0,6,59	1/1:0,2:2:6:61,6,0	0/0:13,0:13:36:0,36,364	0/0:5,0:5:15:0,15,153	0/0:5,0:5:15:0,15,156	0/0:4,0:4:12:0,12,124	0/0:1,0:1:3:0,3,31	0/0:5,0:5:15:0,15,147	0/0:5,0:5:15:0,15,153	0/0:4,0:4:12:0,12,125	0/0:7,0:7:21:0,21,207	0/0:3,0:3:9:0,9,91	0/0:10,0:10:30:0,30,306	0/0:1,0:1:3:0,3,27	0/0:4,0:4:12:0,12,120	0/0:5,0:5:15:0,15,151	0/0:6,0:6:15:0,15,154	0/0:4,0:4:12:0,12,124	0/0:4,0:4:12:0,12,118	0/0:2,0:2:3:0,3,45	./.:.:.:.:.	./.:.:.:.:.	0/0:4,0:4:6:0,6,89	0/0:1,0:1:3:0,3,30	./.:.:.:.:.	./.:.:.:.:.	0/0:35,0:35:99:0,105,1170
chr1	60374593	.	T	C	7370.76	.	AC=53;AF=0.198;AN=268;BaseQRankSum=2.122;DP=1082;Dels=0.00;FS=5.939;HaplotypeScore=0.2466;InbreedingCoeff=0.6625;MLEAC=48;MLEAF=0.179;MQ=59.78;MQ0=1;MQRankSum=-0.391;QD=27.81;ReadPosRankSum=0.995	GT:AD:DP:GQ:PL	0/0:70,0:70:99:0,210,2173	0/0:31,0:31:93:0,93,943	0/0:26,0:26:78:0,78,788	1/1:0,47:47:99:1461,141,0	1/1:0,12:12:36:377,36,0	1/1:0,23:23:69:714,69,0	0/0:16,0:16:48:0,48,478	0/0:3,0:3:9:0,9,94	0/0:3,0:3:9:0,9,96	0/0:25,0:25:75:0,75,754	0/0:1,0:2:3:0,3,33	0/0:18,0:18:54:0,54,543	0/0:10,0:10:30:0,30,302	0/0:2,0:2:6:0,6,61	0/0:21,0:21:60:0,60,627	1/1:0,23:23:69:726,69,0	0/0:24,0:24:69:0,69,717	0/0:3,0:3:9:0,9,92	0/0:4,0:4:12:0,12,116	0/0:13,0:13:36:0,36,375	0/0:2,0:2:6:0,6,64	0/0:23,0:23:69:0,69,691	0/0:23,0:23:66:0,66,689	0/0:28,0:29:78:0,78,828	0/0:2,0:2:6:0,6,68	0/0:22,0:22:63:0,63,638	0/0:12,0:12:36:0,36,366	0/0:5,0:5:15:0,15,162	0/1:1,3:4:21:85,0,21	1/1:0,26:26:72:773,72,0	0/1:1,5:6:15:143,0,15	1/1:0,1:1:3:36,3,0	0/0:24,0:24:72:0,72,717	1/1:0,5:5:15:167,15,0	0/0:10,0:10:30:0,30,296	0/0:3,0:3:9:0,9,96	0/0:18,0:19:51:0,51,525	1/1:0,11:11:30:316,30,0	0/0:12,0:12:36:0,36,364	0/0:1,0:1:3:0,3,32	0/0:2,0:2:6:0,6,63	0/0:15,0:15:45:0,45,465	0/0:17,0:17:42:0,42,453	0/0:22,0:22:57:0,57,625	0/0:16,0:16:45:0,45,471	1/1:0,24:24:69:729,69,0	0/0:10,0:10:27:0,27,288	0/0:1,0:1:3:0,3,32	./.:.:.:.:.	0/0:2,0:2:6:0,6,59	0/0:2,0:2:6:0,6,60	0/0:3,0:3:9:0,9,88	0/0:5,0:5:15:0,15,158	0/0:4,0:4:12:0,12,118	0/0:4,0:4:12:0,12,121	0/0:1,0:1:3:0,3,32	0/0:2,0:2:6:0,6,58	0/0:6,0:6:18:0,18,182	0/0:4,0:4:12:0,12,121	0/0:3,0:3:9:0,9,91	0/0:2,0:2:6:0,6,63	0/0:3,0:3:9:0,9,88	0/0:8,0:8:24:0,24,237	0/0:5,0:5:15:0,15,147	0/0:3,0:3:9:0,9,95	0/0:6,0:6:18:0,18,178	0/0:1,0:1:3:0,3,32	0/0:12,0:12:36:0,36,358	0/0:1,0:1:3:0,3,30	1/1:0,2:2:6:62,6,0	0/0:3,0:3:9:0,9,90	1/1:0,3:3:9:92,9,0	0/0:1,0:1:3:0,3,29	0/0:3,0:3:9:0,9,89	0/0:3,0:3:9:0,9,97	0/0:3,0:3:6:0,6,76	0/0:7,0:7:15:0,15,180	1/1:0,2:2:6:63,6,0	0/0:3,0:3:9:0,9,93	0/0:3,0:3:6:0,6,77	0/0:1,0:1:3:0,3,29	0/0:2,0:2:6:0,6,61	0/0:2,0:2:6:0,6,65	1/1:0,7:7:21:213,21,0	1/1:0,3:3:9:94,9,0	0/0:2,0:2:6:0,6,61	0/0:3,0:3:9:0,9,93	0/0:3,0:3:9:0,9,92	0/0:8,0:8:24:0,24,248	0/0:2,0:2:6:0,6,67	0/0:1,0:1:3:0,3,30	0/0:3,0:3:9:0,9,90	0/0:4,0:4:12:0,12,123	0/0:2,0:2:6:0,6,62	0/0:4,0:4:12:0,12,118	0/0:2,0:2:6:0,6,55	0/0:2,0:2:6:0,6,63	0/0:2,0:2:6:0,6,61	0/0:1,0:1:3:0,3,29	0/0:3,0:3:9:0,9,89	0/0:8,0:8:24:0,24,249	./.:.:.:.:.	0/0:3,0:3:9:0,9,89	1/1:0,3:3:9:96,9,0	0/0:2,0:2:6:0,6,63	1/1:0,8:8:24:250,24,0	1/1:0,4:4:12:132,12,0	0/0:6,0:6:18:0,18,178	0/0:4,0:4:12:0,12,127	0/0:9,0:9:27:0,27,258	1/1:0,5:5:15:159,15,0	0/0:4,0:4:12:0,12,131	0/0:7,0:7:21:0,21,209	0/1:3,3:6:73:73,0,73	0/0:7,0:7:21:0,21,213	1/1:0,13:13:39:398,39,0	0/0:3,0:3:9:0,9,92	0/0:5,0:5:15:0,15,149	0/0:3,0:3:9:0,9,92	1/1:0,4:4:12:127,12,0	0/0:3,0:3:9:0,9,89	0/0:6,0:6:18:0,18,184	1/1:0,5:5:15:153,15,0	1/1:0,8:8:24:248,24,0	1/1:0,4:4:12:118,12,0	1/1:0,4:4:12:122,12,0	0/0:4,0:4:12:0,12,124	1/1:0,2:2:6:65,6,0	0/0:2,0:2:6:0,6,63	0/0:4,0:4:9:0,9,107	./.:.:.:.:.	0/0:1,0:1:3:0,3,32	0/0:4,0:4:9:0,9,106	0/0:4,0:4:9:0,9,104	0/0:1,0:1:3:0,3,31	0/0:2,0:2:3:0,3,45	0/0:34,0:34:99:0,102,1132
chr1	60374714	.	G	A	1595.63	.	AC=16;AF=0.061;AN=264;BaseQRankSum=0.984;DP=948;Dels=0.00;FS=2.964;HaplotypeScore=0.1198;InbreedingCoeff=0.4070;MLEAC=14;MLEAF=0.053;MQ=59.79;MQ0=0;MQRankSum=-0.711;QD=23.13;ReadPosRankSum=-2.362	GT:AD:DP:GQ:PL	0/0:61,0:61:99:0,183,1968	1/1:0,15:15:45:459,45,0	0/0:20,0:20:60:0,60,650	0/0:28,0:28:81:0,81,859	0/0:10,0:10:30:0,30,319	0/0:19,0:19:54:0,54,578	0/0:11,0:11:33:0,33,348	0/0:1,0:1:3:0,3,31	0/0:3,0:3:9:0,9,100	0/0:21,0:21:60:0,60,628	0/0:3,0:3:9:0,9,97	0/0:13,0:13:39:0,39,411	0/0:12,0:12:36:0,36,367	0/0:5,0:5:15:0,15,165	0/0:20,0:20:60:0,60,631	0/0:10,0:10:30:0,30,313	0/0:7,0:7:18:0,18,193	0/0:4,0:4:12:0,12,127	0/0:5,0:5:15:0,15,161	0/0:15,0:15:42:0,42,431	1/1:0,4:4:12:128,12,0	0/0:16,0:16:48:0,48,497	0/0:8,0:8:24:0,24,252	0/0:23,0:23:69:0,69,717	0/0:4,0:4:12:0,12,128	1/1:0,19:19:57:581,57,0	0/0:11,0:11:33:0,33,339	0/0:3,0:3:9:0,9,97	0/0:6,0:6:18:0,18,193	0/0:24,0:24:66:0,66,692	0/0:7,0:7:21:0,21,218	0/0:2,0:2:6:0,6,63	0/0:25,0:25:69:0,69,768	0/0:4,0:4:12:0,12,132	1/1:0,12:12:33:342,33,0	0/0:3,0:3:9:0,9,96	0/0:14,0:14:42:0,42,440	0/0:13,0:13:36:0,36,389	0/0:10,0:10:27:0,27,292	0/0:3,0:3:9:0,9,97	0/0:1,0:1:3:0,3,34	0/0:18,0:18:54:0,54,568	0/0:16,0:16:42:0,42,474	0/0:14,0:14:42:0,42,444	0/0:16,0:16:48:0,48,505	0/0:19,0:19:54:0,54,576	0/0:17,0:17:45:0,45,507	0/0:2,0:2:6:0,6,61	0/0:3,0:3:6:0,6,78	./.:.:.:.:.	./.:.:.:.:.	0/0:4,0:4:12:0,12,131	0/0:2,0:2:6:0,6,66	0/0:3,0:3:9:0,9,93	1/1:0,6:6:18:184,18,0	0/0:6,0:6:18:0,18,193	./.:.:.:.:.	0/0:4,0:4:12:0,12,120	0/0:4,0:4:12:0,12,126	0/0:2,0:2:6:0,6,65	0/0:5,0:5:15:0,15,151	0/0:6,0:6:18:0,18,189	0/0:5,0:5:15:0,15,158	0/0:1,0:1:3:0,3,31	0/0:5,0:5:15:0,15,157	0/0:1,0:1:3:0,3,32	./.:.:.:.:.	0/0:6,0:6:18:0,18,194	0/0:5,0:5:15:0,15,164	0/0:2,0:2:6:0,6,63	0/0:5,0:5:15:0,15,162	0/0:4,0:4:12:0,12,126	0/0:2,0:2:6:0,6,63	0/0:2,0:2:6:0,6,61	0/0:5,0:5:15:0,15,159	1/1:0,2:2:6:65,6,0	0/0:3,0:3:9:0,9,94	0/0:5,0:5:15:0,15,160	./.:.:.:.:.	0/0:4,0:4:9:0,9,108	0/0:1,0:1:3:0,3,32	1/1:0,1:1:3:31,3,0	0/0:2,0:2:6:0,6,63	0/0:1,0:1:3:0,3,35	0/0:2,0:2:6:0,6,58	0/1:2,1:3:22:22,0,54	0/0:5,0:5:15:0,15,154	0/0:4,0:4:12:0,12,128	0/0:5,0:5:15:0,15,155	0/0:4,0:4:9:0,9,99	0/0:1,0:1:3:0,3,32	0/0:7,0:7:21:0,21,213	0/0:3,0:3:9:0,9,89	0/0:2,0:2:6:0,6,65	0/0:4,0:4:12:0,12,130	0/0:7,0:7:21:0,21,205	0/0:3,0:3:9:0,9,89	0/0:5,0:5:15:0,15,162	0/0:4,0:4:12:0,12,122	0/0:1,0:1:3:0,3,32	0/1:6,1:7:13:13,0,168	0/0:1,0:1:3:0,3,32	0/0:4,0:4:9:0,9,110	0/0:2,0:2:6:0,6,65	0/0:3,0:3:9:0,9,96	0/0:4,0:4:12:0,12,128	0/0:4,0:4:12:0,12,126	0/0:11,0:11:27:0,27,313	0/0:2,0:2:6:0,6,61	0/0:1,0:1:3:0,3,29	0/0:4,0:4:12:0,12,129	0/0:2,0:2:6:0,6,62	0/0:12,0:12:27:0,27,318	0/0:4,0:4:12:0,12,121	0/0:2,0:2:6:0,6,61	0/0:3,0:3:9:0,9,97	0/0:3,0:3:9:0,9,92	0/0:4,0:4:12:0,12,122	0/0:5,0:5:15:0,15,162	0/0:9,0:9:27:0,27,280	0/0:9,0:9:27:0,27,271	0/0:2,0:2:6:0,6,61	0/0:6,0:6:18:0,18,183	0/0:3,0:3:9:0,9,89	0/0:2,0:2:6:0,6,61	0/0:4,0:4:12:0,12,130	0/0:9,0:9:27:0,27,287	0/0:5,0:5:15:0,15,155	0/0:2,0:2:6:0,6,61	0/0:4,0:4:6:0,6,89	0/0:2,0:2:3:0,3,45	0/0:1,0:1:3:0,3,32	0/0:7,0:7:12:0,12,151	0/0:6,0:6:9:0,9,134	0/0:2,0:2:3:0,3,44	0/0:2,0:2:3:0,3,27	0/0:31,0:31:93:0,93,1036
chr1	60380788	.	C	T	2254.16	.	AC=40;AF=0.169;AN=236;BaseQRankSum=4.099;DP=558;Dels=0.00;FS=1.808;HaplotypeScore=0.0575;InbreedingCoeff=0.5002;MLEAC=36;MLEAF=0.153;MQ=59.54;MQ0=0;MQRankSum=2.708;QD=24.77;ReadPosRankSum=0.371	GT:AD:DP:GQ:PL	0/0:29,0:29:69:0,69,750	0/0:14,0:14:36:0,36,400	0/0:10,0:10:21:0,21,256	0/0:26,0:26:69:0,69,736	0/0:3,0:3:9:0,9,93	0/0:15,0:15:33:0,33,385	0/0:20,0:20:45:0,45,520	./.:.:.:.:.	0/0:4,0:4:12:0,12,118	0/0:6,0:6:18:0,18,185	0/0:2,0:2:6:0,6,59	0/0:13,0:13:30:0,30,351	1/1:0,11:11:33:339,33,0	./.:.:.:.:.	1/1:0,10:10:27:302,27,0	0/0:9,0:9:27:0,27,275	1/1:0,13:13:39:412,39,0	0/0:1,0:1:3:0,3,32	0/0:6,0:6:18:0,18,189	0/0:5,0:5:12:0,12,134	0/0:1,0:1:3:0,3,31	0/0:9,0:9:24:0,24,237	0/0:8,1:9:0:0,0,210	0/0:8,0:8:21:0,21,235	0/0:3,0:3:9:0,9,89	0/0:8,0:8:21:0,21,222	0/0:4,0:4:12:0,12,110	0/0:2,0:2:3:0,3,34	0/0:1,0:1:3:0,3,30	0/0:14,0:14:42:0,42,429	0/0:1,0:1:3:0,3,30	0/0:3,0:3:9:0,9,92	1/1:0,6:6:18:185,18,0	0/0:1,0:1:3:0,3,25	0/0:9,0:9:24:0,24,251	0/0:4,0:4:12:0,12,122	0/0:7,0:7:18:0,18,197	0/0:8,0:8:24:0,24,231	1/1:0,12:12:30:336,30,0	0/0:5,0:5:15:0,15,157	0/0:2,0:2:6:0,6,65	0/0:11,0:11:27:0,27,308	0/0:6,0:6:18:0,18,178	0/0:12,0:12:33:0,33,352	0/0:5,0:5:15:0,15,157	0/0:14,0:14:33:0,33,364	0/0:3,0:3:9:0,9,89	0/0:3,0:3:9:0,9,92	./.:.:.:.:.	./.:.:.:.:.	0/0:1,0:1:3:0,3,31	1/1:0,3:3:6:73,6,0	0/0:2,0:2:6:0,6,63	./.:.:.:.:.	0/0:3,0:3:9:0,9,89	./.:.:.:.:.	0/0:1,0:1:3:0,3,30	0/0:7,0:7:21:0,21,212	./.:.:.:.:.	0/0:2,0:2:6:0,6,60	./.:.:.:.:.	1/1:0,4:4:6:89,6,0	1/1:0,3:3:9:92,9,0	0/0:2,0:2:6:0,6,57	0/0:1,0:1:3:0,3,31	1/1:0,2:2:3:45,3,0	0/0:1,0:1:3:0,3,31	1/1:0,2:2:6:62,6,0	0/0:2,0:2:6:0,6,59	0/0:2,0:2:6:0,6,61	./.:.:.:.:.	0/0:1,0:1:3:0,3,30	./.:.:.:.:.	0/0:3,0:3:6:0,6,73	0/0:5,0:5:9:0,9,123	0/0:1,0:1:3:0,3,29	0/0:3,0:3:9:0,9,95	0/0:1,0:1:3:0,3,27	./.:.:.:.:.	0/0:3,0:3:9:0,9,94	0/0:1,0:1:3:0,3,33	./.:.:.:.:.	0/0:4,0:4:12:0,12,118	0/0:1,0:1:3:0,3,30	0/0:3,0:3:9:0,9,86	0/0:2,0:2:6:0,6,61	1/1:0,2:2:6:65,6,0	0/0:3,0:3:9:0,9,86	0/0:2,0:2:6:0,6,56	0/0:3,0:3:9:0,9,89	0/0:1,0:1:3:0,3,31	./.:.:.:.:.	1/1:0,2:2:6:67,6,0	0/0:1,0:1:3:0,3,31	1/1:0,2:2:6:61,6,0	1/1:0,3:3:9:92,9,0	1/1:0,2:2:6:65,6,0	./.:.:.:.:.	1/1:0,2:2:6:63,6,0	1/1:0,1:1:3:32,3,0	1/1:0,1:1:3:32,3,0	0/0:2,0:2:6:0,6,61	0/1:2,2:4:52:52,0,52	0/0:1,0:1:3:0,3,32	./.:.:.:.:.	0/0:7,0:7:15:0,15,182	0/0:4,0:4:12:0,12,122	0/0:4,0:4:12:0,12,117	0/0:1,0:1:3:0,3,27	0/0:2,0:2:6:0,6,57	0/0:6,0:6:15:0,15,170	0/0:1,0:1:3:0,3,27	0/0:2,0:2:6:0,6,57	0/1:1,2:3:21:52,0,21	1/1:0,3:3:9:95,9,0	0/0:5,0:5:15:0,15,143	./.:.:.:.:.	0/0:2,0:2:6:0,6,62	0/0:3,0:3:6:0,6,75	0/0:1,0:1:3:0,3,30	0/0:2,0:2:3:0,3,45	0/0:2,0:2:6:0,6,61	0/0:2,0:2:6:0,6,57	0/0:3,0:3:9:0,9,92	0/0:2,0:2:3:0,3,45	0/0:3,0:3:9:0,9,89	0/0:3,0:3:9:0,9,92	0/0:3,0:3:9:0,9,89	0/0:2,0:2:6:0,6,63	0/0:2,0:2:3:0,3,45	0/0:2,0:2:3:0,3,44	0/0:2,0:2:3:0,3,45	0/0:3,0:3:6:0,6,76	./.:.:.:.:.	./.:.:.:.:.	./.:.:.:.:.	0/0:16,0:16:48:0,48,506
chr1	60383061	.	T	G	4049.66	.	AC=47;AF=0.187;AN=252;BaseQRankSum=2.209;DP=847;Dels=0.00;FS=1.105;HaplotypeScore=0.0890;InbreedingCoeff=0.6514;MLEAC=42;MLEAF=0.167;MQ=59.85;MQ0=0;MQRankSum=-1.587;QD=26.82;ReadPosRankSum=1.537	GT:AD:DP:GQ:PL	0/0:46,0:46:99:0,138,1437	0/0:24,0:24:72:0,72,727	0/0:14,0:14:39:0,39,418	0/0:30,0:30:84:0,84,894	1/1:0,15:15:45:473,45,0	1/1:0,14:14:42:441,42,0	0/0:10,0:10:30:0,30,302	0/0:1,0:1:3:0,3,31	0/0:4,0:4:12:0,12,118	0/0:11,0:11:33:0,33,336	0/0:3,0:3:9:0,9,81	0/0:16,0:16:48:0,48,485	0/0:8,0:8:21:0,21,214	0/0:3,0:3:9:0,9,88	0/0:13,0:13:39:0,39,401	1/1:0,20:20:54:579,54,0	0/0:10,0:10:30:0,30,308	1/1:0,1:1:3:32,3,0	0/0:6,0:6:18:0,18,187	0/0:4,0:4:12:0,12,121	0/0:2,0:2:6:0,6,59	0/0:11,0:11:33:0,33,331	0/0:17,0:17:48:0,48,505	0/0:14,0:14:39:0,39,417	0/0:5,0:5:15:0,15,148	0/0:8,0:8:24:0,24,244	0/0:15,0:15:45:0,45,475	0/0:11,0:11:33:0,33,343	0/1:2,3:5:46:85,0,46	1/1:0,13:13:36:373,36,0	0/1:1,5:6:17:117,0,17	1/1:0,5:5:15:171,15,0	0/0:14,0:14:42:0,42,422	1/1:0,2:2:6:69,6,0	0/0:12,0:12:36:0,36,370	0/0:6,0:6:18:0,18,188	0/0:22,0:22:63:0,63,656	0/0:9,0:9:27:0,27,267	0/0:8,0:8:24:0,24,251	0/0:5,0:5:15:0,15,153	0/0:10,0:10:30:0,30,317	0/0:13,0:13:39:0,39,390	0/0:17,0:17:48:0,48,486	0/0:9,0:9:27:0,27,273	0/0:15,0:15:45:0,45,463	1/1:0,17:17:51:545,51,0	0/0:9,0:9:27:0,27,280	0/0:2,0:2:6:0,6,63	0/0:3,0:3:9:0,9,92	0/0:3,0:3:6:0,6,76	0/0:2,0:2:6:0,6,61	0/0:4,0:4:9:0,9,106	0/0:1,0:1:3:0,3,32	0/0:3,0:3:9:0,9,92	0/0:6,0:6:15:0,15,166	0/0:6,0:6:18:0,18,186	0/0:4,0:4:12:0,12,120	0/0:3,0:3:9:0,9,91	./.:.:.:.:.	0/0:6,0:6:18:0,18,179	0/0:4,0:4:12:0,12,122	0/0:3,0:3:9:0,9,90	0/0:4,0:4:12:0,12,128	0/0:7,0:7:21:0,21,217	0/0:7,0:7:18:0,18,183	0/0:6,0:6:18:0,18,183	0/0:5,0:5:15:0,15,152	0/0:3,0:3:9:0,9,91	./.:.:.:.:.	1/1:0,3:3:9:95,9,0	0/0:1,0:1:3:0,3,31	./.:.:.:.:.	0/0:2,0:2:6:0,6,64	0/0:5,0:5:15:0,15,153	0/0:2,0:2:6:0,6,65	0/0:3,0:3:9:0,9,95	0/0:2,0:2:6:0,6,61	1/1:0,2:2:6:64,6,0	0/0:1,0:1:3:0,3,32	0/0:3,0:3:6:0,6,76	0/0:3,0:3:9:0,9,95	0/0:2,0:2:6:0,6,62	0/0:5,0:5:15:0,15,153	1/1:0,1:1:3:32,3,0	1/1:0,3:3:9:97,9,0	0/0:3,0:3:9:0,9,96	0/0:4,0:4:12:0,12,124	0/0:4,0:4:12:0,12,117	0/0:4,0:4:12:0,12,118	0/0:7,0:7:21:0,21,220	0/0:1,0:1:3:0,3,32	0/0:3,0:3:9:0,9,95	./.:.:.:.:.	0/0:3,0:3:9:0,9,92	./.:.:.:.:.	0/0:9,0:9:27:0,27,278	0/0:7,0:7:21:0,21,221	0/0:3,0:3:9:0,9,90	0/0:4,0:4:12:0,12,122	./.:.:.:.:.	0/0:11,0:11:33:0,33,332	0/0:1,0:1:3:0,3,31	0/0:1,0:1:3:0,3,29	1/1:0,3:3:9:95,9,0	0/0:1,0:1:3:0,3,31	1/1:0,1:1:3:32,3,0	1/1:0,9:9:27:276,27,0	0/0:7,0:7:21:0,21,217	0/0:2,0:2:6:0,6,64	./.:.:.:.:.	0/0:6,0:6:18:0,18,184	0/0:2,0:2:6:0,6,65	0/0:4,0:4:12:0,12,119	0/1:1,2:3:22:56,0,22	0/0:11,0:11:33:0,33,339	1/1:0,3:3:9:95,9,0	0/0:3,0:3:9:0,9,94	0/0:6,0:6:18:0,18,183	./.:.:.:.:.	1/1:0,3:3:9:95,9,0	0/0:2,0:2:6:0,6,61	0/0:3,0:3:9:0,9,96	1/1:0,8:8:24:257,24,0	1/1:0,2:2:6:59,6,0	1/1:0,2:2:6:61,6,0	1/1:0,4:4:12:122,12,0	0/0:4,0:4:12:0,12,126	1/1:0,6:6:15:170,15,0	0/0:2,0:2:6:0,6,65	./.:.:.:.:.	./.:.:.:.:.	0/0:1,1:2:3:0,3,30	0/0:2,0:2:3:0,3,45	0/0:4,0:4:6:0,6,89	0/0:2,0:2:3:0,3,45	./.:.:.:.:.	0/0:22,0:22:66:0,66,756
chr1	60387210	.	A	T	98.18	.	AC=16;AF=0.061;AN=264;BaseQRankSum=-1.020;DP=1021;Dels=0.00;FS=25.125;HaplotypeScore=0.2065;InbreedingCoeff=0.1161;MLEAC=11;MLEAF=0.042;MQ=59.40;MQ0=0;MQRankSum=-5.153;QD=1.49;ReadPosRankSum=4.547	GT:AD:DP:GQ:PL	0/0:63,0:63:99:0,189,2047	0/0:16,0:16:48:0,48,503	0/0:16,1:17:20:0,20,463	0/0:44,1:45:97:0,97,1302	0/0:15,0:15:42:0,42,447	0/0:16,0:16:45:0,45,477	0/0:19,1:20:57:0,57,590	0/0:1,0:1:3:0,3,31	0/0:1,0:1:3:0,3,34	0/0:25,1:26:45:0,45,727	0/0:2,0:2:6:0,6,65	0/0:25,1:26:38:0,38,700	0/0:13,0:13:33:0,33,374	0/0:1,0:1:3:0,3,33	0/0:18,0:18:54:0,54,564	0/0:19,0:19:51:0,51,556	0/0:21,1:22:30:0,30,591	0/0:1,0:1:3:0,3,32	0/0:10,0:10:27:0,27,293	0/0:13,0:13:36:0,36,383	0/0:2,0:2:6:0,6,63	0/0:17,1:18:24:0,24,507	0/0:18,0:18:51:0,51,547	0/0:18,1:19:54:0,54,558	0/0:1,0:1:3:0,3,31	0/0:27,0:27:75:0,75,802	0/0:9,0:9:24:0,24,264	0/0:5,0:5:15:0,15,162	0/0:2,0:2:6:0,6,64	0/0:18,0:18:51:0,51,545	0/0:9,0:9:27:0,27,289	0/0:7,0:7:21:0,21,227	0/1:14,2:16:15:15,0,372	0/0:5,0:5:12:0,12,144	0/0:15,0:15:42:0,42,452	0/0:2,0:2:6:0,6,63	0/0:15,0:15:45:0,45,467	0/0:7,0:7:21:0,21,215	0/0:11,0:11:33:0,33,350	0/0:1,0:1:3:0,3,31	0/0:4,0:4:12:0,12,125	0/0:19,0:19:48:0,48,546	0/0:20,0:20:54:0,54,568	0/0:15,0:15:45:0,45,472	0/0:16,1:17:18:0,18,453	0/1:9,1:10:4:4,0,222	0/0:15,0:15:39:0,39,438	0/0:4,0:4:12:0,12,132	0/0:7,0:7:21:0,21,222	0/0:5,0:5:15:0,15,157	0/0:3,0:3:9:0,9,91	0/0:1,0:1:3:0,3,31	0/0:5,0:5:15:0,15,162	0/0:2,0:2:6:0,6,57	0/0:5,0:5:15:0,15,154	0/0:5,0:5:15:0,15,161	0/0:2,0:2:6:0,6,62	0/0:8,0:8:24:0,24,243	0/0:1,0:1:3:0,3,29	0/0:6,0:6:18:0,18,190	0/0:4,0:4:12:0,12,118	./.:.:.:.:.	0/0:12,0:12:33:0,33,365	0/0:2,1:3:6:0,6,61	0/0:6,0:6:18:0,18,189	0/0:2,0:2:6:0,6,63	0/0:3,0:3:9:0,9,94	0/0:6,0:6:18:0,18,191	0/0:3,0:3:9:0,9,93	0/0:1,0:1:3:0,3,31	0/0:1,0:1:3:0,3,32	0/1:4,1:5:16:16,0,112	0/0:2,0:2:6:0,6,63	0/0:4,0:4:12:0,12,123	0/0:2,0:2:6:0,6,62	0/0:6,0:6:18:0,18,186	./.:.:.:.:.	0/0:3,0:3:9:0,9,95	./.:.:.:.:.	0/1:3,1:4:19:19,0,84	0/0:5,0:5:15:0,15,156	0/0:1,0:1:3:0,3,30	0/0:1,0:1:3:0,3,32	0/0:2,0:2:6:0,6,65	0/0:6,0:6:18:0,18,188	0/0:6,0:6:18:0,18,196	0/0:4,0:4:12:0,12,129	0/0:6,0:6:18:0,18,185	0/0:8,0:8:24:0,24,252	0/0:6,0:6:18:0,18,199	0/0:2,0:2:6:0,6,60	0/0:3,0:3:9:0,9,96	0/0:2,0:2:6:0,6,63	0/0:6,0:6:18:0,18,185	0/0:2,0:2:6:0,6,60	0/0:6,0:6:18:0,18,187	0/0:5,1:6:15:0,15,157	0/0:1,0:1:3:0,3,32	1/1:0,1:1:3:23,3,0	0/0:1,0:1:3:0,3,30	0/0:11,0:11:33:0,33,337	1/1:0,1:1:3:31,3,0	0/0:5,0:5:15:0,15,155	0/0:1,0:1:3:0,3,31	0/0:1,0:1:3:0,3,32	0/0:2,0:2:6:0,6,64	0/0:3,0:3:9:0,9,96	0/0:9,0:9:27:0,27,284	0/0:1,0:1:3:0,3,31	0/0:3,0:3:9:0,9,90	0/0:11,0:11:33:0,33,340	0/0:1,0:1:3:0,3,31	0/0:8,0:8:21:0,21,229	0/0:3,0:3:9:0,9,92	0/0:4,0:4:12:0,12,131	0/0:4,0:4:12:0,12,125	0/0:3,0:3:9:0,9,98	0/0:6,0:6:18:0,18,184	./.:.:.:.:.	0/0:2,0:2:6:0,6,66	0/0:9,0:9:27:0,27,283	0/0:4,0:4:12:0,12,122	0/1:1,1:2:17:17,0,24	0/0:2,0:2:6:0,6,65	0/0:7,0:7:21:0,21,208	0/1:8,1:9:7:7,0,195	0/0:4,0:4:12:0,12,124	0/0:5,0:5:15:0,15,158	0/0:7,0:7:21:0,21,213	0/0:2,0:2:3:0,3,45	1/1:0,2:2:3:45,3,0	1/1:0,2:2:3:45,3,0	0/1:6,1:7:19:19,0,122	0/0:2,0:2:6:0,6,61	./.:.:.:.:.	0/1:4,2:6:33:33,0,95	0/0:23,0:23:66:0,66,743
chr1	60387211	.	T	C	102.32	.	AC=16;AF=0.061;AN=264;BaseQRankSum=-0.683;DP=1032;Dels=0.00;FS=24.962;HaplotypeScore=0.2016;InbreedingCoeff=0.1190;MLEAC=11;MLEAF=0.042;MQ=59.41;MQ0=0;MQRankSum=-4.949;QD=1.55;ReadPosRankSum=5.118	GT:AD:DP:GQ:PL	0/0:62,0:62:99:0,186,2015	0/0:16,0:16:48:0,48,504	0/0:16,1:17:19:0,19,467	0/0:44,1:45:87:0,87,1224	0/0:16,0:16:45:0,45,491	0/0:16,0:16:45:0,45,484	0/0:20,1:21:60:0,60,617	0/0:1,0:1:3:0,3,32	0/0:1,0:1:3:0,3,32	0/0:25,1:26:47:0,47,758	0/0:2,0:2:6:0,6,65	0/0:25,1:26:37:0,37,702	0/0:13,0:13:30:0,30,348	0/0:1,0:1:3:0,3,32	0/0:17,0:18:51:0,51,539	0/0:19,0:19:54:0,54,574	0/0:21,1:22:27:0,27,566	0/0:2,0:2:6:0,6,63	0/0:10,0:10:27:0,27,294	0/0:13,0:13:36:0,36,395	0/0:2,0:2:6:0,6,64	0/0:18,1:19:26:0,26,542	0/0:19,0:19:54:0,54,574	0/0:18,1:19:54:0,54,565	0/0:1,0:1:3:0,3,32	0/0:27,0:27:72:0,72,781	0/0:9,0:9:24:0,24,268	0/0:5,0:5:15:0,15,163	0/0:2,0:2:6:0,6,65	0/0:18,0:18:51:0,51,560	0/0:9,0:9:27:0,27,290	0/0:6,0:6:18:0,18,197	0/1:14,2:16:17:17,0,385	0/0:5,0:5:12:0,12,145	0/0:16,0:16:45:0,45,489	0/0:2,0:2:6:0,6,63	0/0:16,0:16:48:0,48,505	0/0:8,0:8:24:0,24,248	0/0:11,0:11:33:0,33,348	0/0:1,0:1:3:0,3,32	0/0:4,0:4:12:0,12,128	0/0:19,0:19:48:0,48,540	0/0:19,1:20:51:0,51,548	0/0:15,0:15:45:0,45,477	0/0:16,1:17:17:0,17,459	0/1:9,1:10:4:4,0,230	0/0:15,0:15:39:0,39,449	0/0:4,0:4:12:0,12,130	0/0:7,0:7:21:0,21,223	0/0:4,0:5:12:0,12,128	0/0:3,0:3:9:0,9,86	0/0:1,0:1:3:0,3,31	0/0:6,0:6:18:0,18,194	0/0:2,0:2:6:0,6,63	0/0:5,0:5:15:0,15,158	0/0:5,0:5:15:0,15,160	0/0:2,0:2:6:0,6,66	0/0:8,0:8:24:0,24,250	0/0:1,0:1:3:0,3,32	0/0:6,0:6:18:0,18,190	0/0:4,0:4:12:0,12,124	./.:.:.:.:.	0/0:14,0:14:39:0,39,430	0/0:2,1:3:6:0,6,64	0/0:6,0:6:18:0,18,192	0/0:2,0:2:6:0,6,62	0/0:3,0:3:9:0,9,97	0/0:6,0:6:18:0,18,188	0/0:3,0:3:9:0,9,94	0/0:1,0:1:3:0,3,31	0/0:1,0:1:3:0,3,31	0/1:4,1:5:16:16,0,112	0/0:2,0:2:6:0,6,61	0/0:4,0:4:12:0,12,128	0/0:2,0:2:6:0,6,61	0/0:6,0:6:18:0,18,184	./.:.:.:.:.	0/0:3,0:3:9:0,9,97	./.:.:.:.:.	0/1:3,1:4:20:20,0,87	0/0:5,0:5:15:0,15,154	0/0:1,0:1:3:0,3,32	0/0:1,0:1:3:0,3,32	0/0:2,0:2:6:0,6,66	0/0:6,0:6:18:0,18,185	0/0:6,0:6:18:0,18,193	0/0:4,0:4:12:0,12,130	0/0:6,0:6:18:0,18,180	0/0:8,0:8:24:0,24,251	0/0:6,0:6:18:0,18,197	0/0:2,0:2:6:0,6,61	0/0:3,0:3:9:0,9,99	0/0:3,0:3:9:0,9,96	0/0:6,0:6:18:0,18,188	0/0:2,0:2:6:0,6,62	0/0:6,0:6:18:0,18,188	0/0:6,0:6:18:0,18,182	0/0:1,0:1:3:0,3,33	1/1:1,1:2:3:23,3,0	0/0:1,0:1:3:0,3,32	0/0:11,0:11:33:0,33,351	1/1:0,1:1:3:32,3,0	0/0:5,0:5:15:0,15,162	0/0:1,0:1:3:0,3,33	0/0:1,0:1:3:0,3,32	0/0:2,0:2:6:0,6,66	0/0:3,0:3:9:0,9,97	0/0:9,0:9:27:0,27,286	0/0:1,0:1:3:0,3,32	0/0:3,0:3:9:0,9,92	0/0:11,0:11:33:0,33,348	0/0:1,0:1:3:0,3,32	0/0:8,0:8:21:0,21,237	0/0:3,0:3:9:0,9,95	0/0:4,0:4:12:0,12,132	0/0:5,0:5:15:0,15,155	0/0:3,0:3:9:0,9,97	0/0:6,0:6:18:0,18,189	./.:.:.:.:.	0/0:2,0:2:6:0,6,65	0/0:9,0:9:27:0,27,285	0/0:5,0:5:15:0,15,153	0/1:1,1:2:17:17,0,26	0/0:2,0:2:6:0,6,53	0/0:7,0:7:21:0,21,216	0/1:8,1:9:7:7,0,203	0/0:4,0:4:12:0,12,124	0/0:5,0:5:15:0,15,156	0/0:6,0:6:18:0,18,188	0/0:2,0:2:3:0,3,45	1/1:0,2:2:3:45,3,0	1/1:0,2:2:3:45,3,0	0/1:6,1:7:20:20,0,109	0/0:2,0:2:6:0,6,60	./.:.:.:.:.	0/1:4,2:6:33:33,0,96	0/0:23,0:23:66:0,66,757
chr1	60387212	.	C	T	91.99	.	AC=16;AF=0.061;AN=264;BaseQRankSum=-5.739;DP=1030;Dels=0.00;FS=20.650;HaplotypeScore=0.2005;InbreedingCoeff=0.1197;MLEAC=10;MLEAF=0.038;MQ=59.40;MQ0=0;MQRankSum=-4.370;QD=1.39;ReadPosRankSum=5.107	GT:AD:DP:GQ:PL	0/0:62,0:62:99:0,187,2043	0/0:16,0:16:48:0,48,511	0/0:16,1:17:22:0,22,484	0/0:43,1:44:94:0,94,1293	0/0:16,0:16:45:0,45,493	0/0:17,0:17:48:0,48,527	0/0:20,1:21:60:0,60,629	0/0:1,0:1:3:0,3,32	0/0:1,0:1:3:0,3,33	0/0:25,1:26:49:0,49,760	0/0:2,0:2:6:0,6,65	0/0:25,1:26:40:0,40,709	0/0:13,0:13:33:0,33,382	0/0:1,0:1:3:0,3,33	0/0:17,1:18:48:0,48,522	0/0:19,0:19:54:0,54,590	0/0:21,1:22:26:0,26,571	0/0:2,0:2:6:0,6,64	0/0:10,0:10:27:0,27,298	0/0:13,0:13:36:0,36,400	0/0:2,0:2:6:0,6,63	0/0:18,1:19:28:0,28,551	0/0:19,0:19:51:0,51,555	0/0:18,1:19:54:0,54,573	0/0:1,0:1:3:0,3,32	0/0:27,0:27:78:0,78,842	0/0:9,0:9:24:0,24,271	0/0:5,0:5:15:0,15,158	0/0:2,0:2:6:0,6,63	0/0:18,0:18:51:0,51,559	0/0:9,0:9:27:0,27,292	0/0:6,0:6:18:0,18,195	0/1:14,2:16:13:13,0,385	0/0:5,0:5:12:0,12,145	0/0:16,0:16:45:0,45,491	0/0:2,0:2:6:0,6,67	0/0:17,0:17:51:0,51,541	0/0:8,0:8:24:0,24,251	0/0:11,0:11:33:0,33,354	0/0:1,0:1:3:0,3,32	0/0:4,0:4:12:0,12,123	0/0:19,0:19:48:0,48,553	0/0:19,0:19:51:0,51,553	0/0:14,0:14:42:0,42,453	0/0:16,1:17:18:0,18,464	0/1:9,1:10:4:4,0,233	0/0:15,0:15:39:0,39,451	0/0:4,0:4:12:0,12,131	0/0:7,0:7:21:0,21,226	0/0:5,0:5:12:0,12,127	0/0:3,0:3:9:0,9,96	0/0:1,0:1:3:0,3,31	0/0:6,0:6:18:0,18,194	0/0:2,0:2:6:0,6,64	0/0:5,0:5:15:0,15,159	0/0:5,0:5:15:0,15,165	0/0:2,0:2:6:0,6,67	0/0:7,0:7:21:0,21,222	0/0:1,0:1:3:0,3,32	0/0:6,0:6:18:0,18,194	0/0:4,0:4:12:0,12,122	./.:.:.:.:.	0/0:14,0:14:39:0,39,431	0/0:2,1:3:6:0,6,65	0/0:6,0:6:18:0,18,192	0/0:2,0:2:6:0,6,63	0/0:3,0:3:9:0,9,85	0/0:6,0:6:18:0,18,191	0/0:3,0:3:9:0,9,95	0/0:1,0:1:3:0,3,32	0/0:1,0:1:3:0,3,32	0/1:4,1:5:14:14,0,112	0/0:2,0:2:6:0,6,62	0/0:4,0:4:12:0,12,127	0/0:2,0:2:6:0,6,64	0/0:6,0:6:18:0,18,189	./.:.:.:.:.	0/0:3,0:3:9:0,9,98	./.:.:.:.:.	0/1:3,1:4:18:18,0,87	0/0:5,0:5:15:0,15,158	0/0:1,0:1:3:0,3,32	0/0:1,0:1:3:0,3,33	0/0:2,0:2:6:0,6,65	0/0:6,0:6:18:0,18,192	0/0:6,0:6:18:0,18,196	0/0:4,0:4:12:0,12,132	0/0:6,0:6:18:0,18,191	0/0:8,0:8:24:0,24,258	0/0:6,0:6:18:0,18,195	0/0:2,0:2:6:0,6,61	0/0:3,0:3:9:0,9,101	0/0:3,0:3:9:0,9,96	0/0:6,0:6:18:0,18,192	0/0:2,0:2:6:0,6,61	0/0:6,0:6:18:0,18,191	0/0:6,0:6:18:0,18,195	0/0:1,0:1:3:0,3,33	1/1:1,1:2:3:23,3,0	0/0:1,0:1:3:0,3,31	0/0:11,0:11:33:0,33,361	1/1:0,1:1:3:30,3,0	0/0:5,0:5:15:0,15,163	0/0:1,0:1:3:0,3,33	0/0:1,0:1:3:0,3,33	0/0:2,0:2:6:0,6,65	0/0:3,0:3:9:0,9,93	0/0:9,0:9:27:0,27,290	0/0:1,0:1:3:0,3,32	0/0:3,0:3:9:0,9,94	0/0:11,0:11:33:0,33,347	0/0:1,0:1:3:0,3,32	0/0:8,0:8:21:0,21,238	0/0:3,0:3:9:0,9,95	0/0:4,0:4:12:0,12,134	0/0:4,0:4:12:0,12,119	0/0:3,0:3:9:0,9,96	0/0:6,0:6:18:0,18,190	./.:.:.:.:.	0/0:2,0:2:6:0,6,67	0/0:9,0:9:27:0,27,290	0/0:5,0:5:15:0,15,147	0/1:1,1:2:17:17,0,26	0/0:2,0:2:6:0,6,63	0/0:7,0:7:21:0,21,216	0/1:8,1:9:5:5,0,203	0/0:4,0:4:9:0,9,94	0/0:5,0:5:15:0,15,159	0/0:7,0:7:21:0,21,215	0/0:2,0:2:3:0,3,45	1/1:0,2:2:3:45,3,0	1/1:0,2:2:3:45,3,0	0/1:6,1:7:18:18,0,122	0/0:2,0:2:6:0,6,62	./.:.:.:.:.	0/1:4,2:6:33:33,0,96	0/0:23,0:23:66:0,66,733
chr1	60387220	.	G	T	93.5	.	AC=16;AF=0.060;AN=266;BaseQRankSum=-5.166;DP=1044;Dels=0.00;FS=24.023;HaplotypeScore=0.1043;InbreedingCoeff=0.1225;MLEAC=10;MLEAF=0.038;MQ=59.45;MQ0=0;MQRankSum=-4.892;QD=1.40;ReadPosRankSum=4.596	GT:AD:DP:GQ:PL	0/0:66,0:66:99:0,199,2143	0/0:17,0:17:51:0,51,538	0/0:18,1:19:24:0,24,535	0/0:42,1:43:92:0,92,1268	0/0:15,0:15:42:0,42,471	0/0:19,0:19:51:0,51,567	0/0:21,1:22:63:0,63,656	0/0:1,0:1:3:0,3,32	0/0:1,0:1:3:0,3,33	0/0:24,1:25:42:0,42,727	0/0:2,0:2:6:0,6,65	0/0:26,1:27:42:0,42,757	0/0:14,0:14:36:0,36,415	0/0:1,0:1:3:0,3,32	0/0:17,0:17:45:0,45,488	0/0:20,0:20:54:0,54,606	0/0:21,1:22:28:0,28,589	0/0:3,0:3:9:0,9,96	0/0:10,0:10:27:0,27,303	0/0:14,0:14:39:0,39,448	0/0:2,0:2:6:0,6,64	0/0:18,1:19:28:0,28,549	0/0:19,0:19:54:0,54,581	0/0:17,1:18:51:0,51,551	0/0:2,0:2:6:0,6,64	0/0:28,0:28:78:0,78,857	0/0:10,0:10:27:0,27,303	0/0:5,0:5:15:0,15,158	0/0:3,0:3:9:0,9,100	0/0:17,0:17:48:0,48,532	0/0:8,0:8:24:0,24,252	0/0:6,0:6:18:0,18,202	0/1:15,2:17:12:12,0,425	0/0:4,0:4:9:0,9,111	0/0:18,0:18:51:0,51,562	0/0:2,0:2:6:0,6,65	0/0:17,0:17:51:0,51,550	0/0:8,0:8:24:0,24,261	0/0:13,0:13:39:0,39,412	0/0:1,0:1:3:0,3,32	0/0:5,0:5:15:0,15,162	0/0:17,0:17:42:0,42,485	0/0:17,0:17:42:0,42,452	0/0:12,0:12:33:0,33,361	0/0:15,1:16:15:0,15,442	0/1:9,1:10:4:4,0,237	0/0:16,0:16:42:0,42,482	0/0:4,0:4:12:0,12,131	0/0:7,0:7:21:0,21,227	0/0:5,0:5:15:0,15,161	0/0:3,0:3:9:0,9,89	0/0:1,0:1:3:0,3,31	0/0:6,0:6:18:0,18,194	0/0:2,0:2:6:0,6,63	0/0:5,0:5:15:0,15,162	0/0:5,0:5:15:0,15,161	0/0:3,0:3:9:0,9,103	0/0:7,0:7:21:0,21,229	0/0:1,0:1:3:0,3,32	0/0:6,0:6:18:0,18,193	0/0:4,0:4:12:0,12,130	0/0:1,0:1:3:0,3,34	0/0:14,0:14:39:0,39,428	0/0:3,1:4:9:0,9,100	0/0:6,0:6:18:0,18,193	0/0:2,0:2:6:0,6,64	0/0:3,0:3:9:0,9,97	0/0:6,0:6:18:0,18,184	0/0:3,0:3:9:0,9,83	0/0:2,0:2:6:0,6,62	0/0:1,0:1:3:0,3,32	0/1:4,1:5:16:16,0,114	0/0:2,0:2:6:0,6,62	0/0:5,0:5:15:0,15,160	0/0:2,0:2:6:0,6,65	0/0:6,0:6:18:0,18,188	./.:.:.:.:.	0/0:3,0:3:9:0,9,99	./.:.:.:.:.	0/1:3,1:4:20:20,0,84	0/0:4,0:4:12:0,12,127	0/0:1,0:1:3:0,3,33	0/0:1,0:1:3:0,3,32	0/0:2,0:2:6:0,6,62	0/0:6,0:6:18:0,18,190	0/0:6,0:6:18:0,18,203	0/0:3,0:3:9:0,9,99	0/0:8,0:8:24:0,24,242	0/0:8,0:8:24:0,24,259	0/0:6,0:6:18:0,18,192	0/0:1,0:1:3:0,3,32	0/0:3,0:3:9:0,9,102	0/0:3,0:3:9:0,9,97	0/0:6,0:6:18:0,18,195	0/0:2,0:2:6:0,6,61	0/0:7,0:7:21:0,21,214	0/0:6,0:6:15:0,15,165	0/0:1,0:1:3:0,3,34	1/1:0,1:1:3:23,3,0	0/0:1,0:1:3:0,3,32	0/0:11,0:11:33:0,33,360	1/1:0,1:1:3:32,3,0	0/0:4,0:4:12:0,12,130	0/0:1,0:1:3:0,3,35	0/0:1,0:1:3:0,3,31	0/0:4,0:4:9:0,9,107	0/0:3,0:3:9:0,9,99	0/0:9,0:9:27:0,27,291	0/0:1,0:1:3:0,3,32	0/0:3,0:3:9:0,9,96	0/0:13,0:13:39:0,39,416	0/0:1,0:1:3:0,3,33	0/0:8,0:8:21:0,21,235	0/0:3,0:3:9:0,9,102	0/0:4,0:4:12:0,12,127	0/0:3,0:3:9:0,9,87	0/0:3,0:3:9:0,9,97	0/0:6,0:6:18:0,18,196	./.:.:.:.:.	0/0:2,0:2:6:0,6,64	0/0:9,0:9:27:0,27,294	0/0:5,0:5:15:0,15,155	0/1:2,1:3:14:14,0,58	0/0:2,0:2:6:0,6,59	0/0:8,0:8:24:0,24,252	0/1:8,1:9:4:4,0,229	0/0:4,0:4:12:0,12,127	0/0:4,0:4:12:0,12,119	0/0:6,0:6:18:0,18,197	0/0:2,0:2:3:0,3,45	1/1:0,2:2:3:44,3,0	1/1:0,2:2:3:45,3,0	0/1:6,1:7:19:19,0,122	0/0:2,0:2:6:0,6,60	./.:.:.:.:.	0/1:4,2:6:33:33,0,97	0/0:20,0:20:57:0,57,669
chr1	60387226	.	C	T	100.98	.	AC=16;AF=0.061;AN=264;BaseQRankSum=-1.262;DP=1010;Dels=0.00;FS=16.145;HaplotypeScore=0.1238;InbreedingCoeff=0.1245;MLEAC=11;MLEAF=0.042;MQ=59.41;MQ0=0;MQRankSum=-4.124;QD=1.55;ReadPosRankSum=3.356	GT:AD:DP:GQ:PL	0/0:66,0:66:99:0,198,2048	0/0:16,0:16:48:0,48,491	0/0:17,1:18:21:0,21,483	0/0:38,1:39:80:0,80,1092	0/0:16,0:16:45:0,45,487	0/0:17,0:17:48:0,48,507	0/0:19,1:20:57:0,57,567	0/0:1,0:1:3:0,3,32	0/0:1,0:1:3:0,3,32	0/0:26,1:27:49:0,49,748	0/0:1,0:1:3:0,3,32	0/0:25,1:26:39:0,39,686	0/0:10,0:10:24:0,24,267	0/0:1,0:1:3:0,3,32	0/0:15,0:15:42:0,42,440	0/0:22,0:22:60:0,60,644	0/0:19,1:20:21:0,21,507	0/0:3,0:3:9:0,9,95	0/0:9,0:9:24:0,24,262	0/0:14,0:14:39:0,39,427	0/0:3,0:3:9:0,9,97	0/0:17,1:18:24:0,24,488	0/0:16,0:16:48:0,48,490	0/0:16,1:17:48:0,48,504	0/0:5,0:5:15:0,15,160	0/0:25,0:25:72:0,72,770	0/0:8,0:8:21:0,21,234	0/0:4,0:4:12:0,12,116	0/0:3,0:3:9:0,9,97	0/0:19,0:19:48:0,48,515	0/0:8,0:8:24:0,24,248	0/0:6,0:6:18:0,18,191	0/1:14,2:16:17:17,0,364	0/0:4,0:4:9:0,9,111	0/0:17,0:17:48:0,48,506	0/0:2,0:2:6:0,6,63	0/0:19,0:19:57:0,57,593	0/0:7,0:7:21:0,21,217	0/0:13,0:13:39:0,39,397	0/0:2,0:2:6:0,6,61	0/0:6,0:6:18:0,18,193	0/0:16,0:16:42:0,42,465	0/0:16,0:16:39:0,39,440	0/0:14,0:14:42:0,42,424	0/0:13,1:14:8:0,8,357	0/1:10,1:11:1:1,0,251	0/0:13,0:13:36:0,36,397	0/0:5,0:5:15:0,15,163	0/0:6,0:6:18:0,18,188	0/0:4,0:4:12:0,12,126	0/0:4,0:4:12:0,12,125	0/0:1,0:1:3:0,3,30	0/0:5,0:5:15:0,15,155	0/0:2,0:2:6:0,6,58	0/0:4,0:4:12:0,12,127	0/0:4,0:4:12:0,12,122	0/0:4,0:4:12:0,12,125	0/0:8,0:8:24:0,24,250	0/0:1,0:1:3:0,3,32	0/0:5,0:5:15:0,15,154	0/0:5,0:5:15:0,15,159	0/0:2,0:2:6:0,6,61	0/0:11,0:11:30:0,30,317	0/0:3,1:4:9:0,9,95	0/0:6,0:6:18:0,18,188	0/0:2,0:2:6:0,6,60	0/0:3,0:3:9:0,9,93	0/0:5,0:5:15:0,15,150	0/0:3,0:3:9:0,9,89	0/0:2,0:2:6:0,6,59	0/0:1,0:1:3:0,3,31	0/1:4,1:5:16:16,0,108	0/0:2,0:2:6:0,6,60	0/0:5,0:5:15:0,15,159	0/0:2,0:2:6:0,6,60	0/0:6,0:6:18:0,18,186	./.:.:.:.:.	0/0:2,0:2:6:0,6,61	./.:.:.:.:.	0/1:2,1:3:22:22,0,53	0/0:4,0:4:12:0,12,125	0/0:1,0:1:3:0,3,34	0/0:2,0:2:6:0,6,59	0/0:2,0:2:6:0,6,61	0/0:7,0:7:21:0,21,206	0/0:7,0:7:21:0,21,226	0/0:2,0:2:6:0,6,62	0/0:8,0:8:24:0,24,248	0/0:8,0:8:21:0,21,229	0/0:6,0:6:18:0,18,189	0/0:1,0:1:3:0,3,30	0/0:2,0:2:6:0,6,62	0/0:2,0:2:6:0,6,63	0/0:6,0:6:18:0,18,187	0/0:2,0:2:6:0,6,60	0/0:6,0:6:18:0,18,184	0/0:6,0:6:18:0,18,185	0/0:1,0:1:3:0,3,30	1/1:0,1:1:3:23,3,0	0/0:1,0:1:3:0,3,32	0/0:10,0:10:30:0,30,319	1/1:0,1:1:3:32,3,0	0/0:4,0:4:12:0,12,129	0/0:1,0:1:3:0,3,33	./.:.:.:.:.	0/0:3,0:3:6:0,6,75	0/0:3,0:3:9:0,9,98	0/0:8,0:8:24:0,24,248	0/0:2,0:2:6:0,6,62	0/0:3,0:3:9:0,9,91	0/0:12,0:12:33:0,33,357	0/0:2,0:2:6:0,6,63	0/0:8,0:8:21:0,21,238	0/0:3,0:3:9:0,9,97	0/0:2,0:2:6:0,6,64	0/0:3,0:3:9:0,9,92	0/0:4,0:4:12:0,12,128	0/0:5,0:5:15:0,15,156	./.:.:.:.:.	0/0:1,0:1:3:0,3,31	0/0:11,0:11:33:0,33,332	0/0:5,0:5:15:0,15,153	0/1:2,1:3:14:14,0,56	0/0:2,0:2:6:0,6,57	0/0:9,0:9:27:0,27,269	0/1:7,1:8:9:9,0,160	0/0:4,0:4:12:0,12,124	0/0:3,0:3:9:0,9,93	0/0:5,0:5:15:0,15,159	0/0:3,0:3:6:0,6,74	1/1:0,2:2:3:45,3,0	1/1:0,2:2:3:45,3,0	0/1:6,1:7:19:19,0,122	0/0:1,0:1:3:0,3,30	./.:.:.:.:.	0/1:4,2:6:33:33,0,95	0/0:23,0:23:66:0,66,724
chr1	60389274	.	A	G	2744.47	.	AC=21;AF=0.079;AN=266;BaseQRankSum=4.300;DP=810;Dels=0.00;FS=1.305;HaplotypeScore=0.2200;InbreedingCoeff=0.3799;MLEAC=18;MLEAF=0.068;MQ=59.78;MQ0=0;MQRankSum=-1.652;QD=25.41;ReadPosRankSum=-1.142	GT:AD:DP:GQ:PL	1/1:0,40:40:99:1300,120,0	0/0:15,0:15:39:0,39,432	0/0:10,0:10:30:0,30,293	0/0:29,0:29:87:0,87,872	0/0:10,0:10:27:0,27,289	0/0:9,0:9:24:0,24,257	1/1:0,4:4:12:128,12,0	0/0:2,0:2:6:0,6,65	0/0:3,0:3:9:0,9,89	1/1:0,21:21:63:671,63,0	1/1:0,1:1:3:32,3,0	0/0:12,0:12:36:0,36,363	0/0:8,0:8:24:0,24,249	0/0:1,0:1:3:0,3,31	0/0:13,0:13:33:0,33,366	0/0:14,0:14:39:0,39,409	0/0:18,0:18:54:0,54,557	0/1:1,2:3:22:56,0,22	0/0:5,0:5:9:0,9,120	0/0:2,0:2:3:0,3,45	./.:.:.:.:.	0/0:15,0:15:42:0,42,439	0/0:11,0:11:33:0,33,339	0/0:20,0:20:48:0,48,544	0/0:3,0:3:9:0,9,95	0/0:24,0:24:72:0,72,737	1/1:0,14:14:39:434,39,0	0/0:2,0:2:6:0,6,65	0/0:1,0:1:3:0,3,32	0/0:13,0:13:39:0,39,385	0/0:1,0:1:3:0,3,32	0/0:8,0:8:24:0,24,258	0/0:21,0:21:60:0,60,616	0/0:2,0:2:6:0,6,63	0/0:10,0:10:30:0,30,305	0/1:4,1:5:18:18,0,99	0/0:15,1:16:19:0,19,437	0/0:9,0:9:27:0,27,273	0/0:14,0:14:33:0,33,340	1/1:0,5:5:15:162,15,0	0/1:8,1:9:4:4,0,224	0/0:7,0:7:21:0,21,211	0/0:17,0:17:48:0,48,504	0/0:18,0:18:54:0,54,557	0/0:16,0:16:45:0,45,469	0/0:10,0:10:30:0,30,309	0/0:8,0:8:24:0,24,252	0/0:7,0:7:21:0,21,225	0/0:2,0:2:6:0,6,61	0/0:6,0:6:18:0,18,188	0/0:2,0:2:6:0,6,58	0/0:2,0:2:6:0,6,60	1/1:0,4:4:12:128,12,0	0/0:1,0:1:3:0,3,31	0/0:1,0:1:3:0,3,31	0/0:4,0:4:12:0,12,122	0/0:3,0:3:9:0,9,94	0/0:4,0:4:12:0,12,123	0/0:2,0:2:6:0,6,61	0/0:5,0:5:15:0,15,155	0/0:5,0:5:15:0,15,150	0/0:5,0:5:15:0,15,155	0/0:7,0:7:21:0,21,212	0/0:5,0:5:15:0,15,148	0/0:6,0:6:18:0,18,183	0/0:2,0:2:6:0,6,62	0/0:3,0:3:6:0,6,63	0/0:8,0:8:24:0,24,250	0/0:5,0:5:15:0,15,148	0/0:3,0:3:9:0,9,89	0/0:1,0:1:3:0,3,33	0/0:3,0:3:9:0,9,95	0/0:1,0:1:3:0,3,27	0/0:5,0:5:12:0,12,139	0/0:1,0:1:3:0,3,31	./.:.:.:.:.	0/0:1,0:1:3:0,3,30	0/0:2,0:2:6:0,6,63	0/0:1,0:1:3:0,3,31	0/0:6,0:6:18:0,18,183	0/0:2,0:2:6:0,6,62	0/0:2,0:2:6:0,6,62	0/0:5,0:5:15:0,15,155	0/0:5,0:5:15:0,15,155	0/0:5,0:5:15:0,15,156	0/0:1,0:1:3:0,3,29	0/0:1,0:1:3:0,3,31	0/0:1,0:1:3:0,3,33	0/0:4,0:4:12:0,12,122	0/0:3,0:3:9:0,9,92	0/0:2,0:2:6:0,6,64	0/0:6,0:6:18:0,18,185	0/0:5,0:5:15:0,15,151	0/0:5,0:5:15:0,15,155	0/0:1,0:1:3:0,3,32	0/0:1,0:1:3:0,3,33	0/0:2,0:2:6:0,6,57	0/0:2,0:2:6:0,6,62	0/0:2,0:2:6:0,6,59	0/0:3,0:3:9:0,9,92	0/0:3,0:3:9:0,9,89	0/0:3,0:3:9:0,9,92	0/0:1,0:1:3:0,3,30	0/0:4,0:4:12:0,12,123	0/0:4,0:4:12:0,12,118	0/0:6,0:6:18:0,18,184	0/0:3,0:3:9:0,9,92	0/0:2,0:2:6:0,6,61	1/1:0,1:1:3:34,3,0	0/0:2,0:2:6:0,6,56	0/0:3,0:3:9:0,9,97	1/1:0,1:1:3:35,3,0	0/0:4,0:4:12:0,12,128	0/0:6,0:6:18:0,18,184	0/0:1,0:1:3:0,3,33	0/0:4,0:4:9:0,9,105	./.:.:.:.:.	0/0:1,0:1:3:0,3,31	0/0:4,0:4:12:0,12,117	0/0:6,0:6:18:0,18,184	0/0:1,0:1:3:0,3,31	0/0:5,0:5:15:0,15,150	0/0:2,0:2:6:0,6,59	0/0:6,0:6:12:0,12,152	0/0:3,0:3:9:0,9,92	0/0:4,0:4:12:0,12,122	0/0:3,0:3:9:0,9,91	0/0:6,0:6:18:0,18,184	0/0:2,0:2:6:0,6,60	0/0:4,0:4:6:0,6,89	0/0:4,0:4:6:0,6,89	./.:.:.:.:.	0/0:1,0:1:3:0,3,32	0/0:4,0:4:6:0,6,89	0/0:5,0:5:9:0,9,106	0/0:5,0:5:9:0,9,120	0/0:26,0:26:78:0,78,878
chr1	60389478	.	A	T	2268.54	.	AC=41;AF=0.159;AN=258;BaseQRankSum=-2.065;DP=697;Dels=0.00;FS=7.872;HaplotypeScore=0.0619;InbreedingCoeff=0.5749;MLEAC=35;MLEAF=0.136;MQ=59.60;MQ0=1;MQRankSum=0.772;QD=24.93;ReadPosRankSum=-1.245	GT:AD:DP:GQ:PL	0/0:31,0:31:87:0,87,952	0/0:23,0:23:69:0,69,734	0/0:13,0:13:39:0,39,399	0/0:23,1:24:42:0,42,683	1/1:0,12:12:36:379,36,0	0/0:6,0:6:18:0,18,187	0/0:9,0:9:27:0,27,270	0/0:2,0:2:6:0,6,67	./.:.:.:.:.	0/0:11,0:11:27:0,27,312	./.:.:.:.:.	0/0:9,0:9:27:0,27,284	0/0:17,0:17:48:0,48,506	./.:.:.:.:.	0/0:18,0:18:51:0,51,543	1/1:0,7:7:21:220,21,0	0/0:10,0:10:30:0,30,310	0/0:3,0:3:9:0,9,92	0/0:1,0:1:3:0,3,31	0/0:3,0:3:9:0,9,96	0/0:3,0:3:9:0,9,95	0/0:5,0:5:15:0,15,156	0/0:10,0:10:30:0,30,315	0/0:13,0:13:39:0,39,416	0/0:2,0:2:6:0,6,62	0/0:11,0:11:33:0,33,354	0/0:10,0:10:30:0,30,318	0/0:2,0:2:6:0,6,63	1/1:0,2:2:6:61,6,0	1/1:0,14:14:36:387,36,0	1/1:0,2:2:3:30,3,0	1/1:0,3:3:9:96,9,0	0/0:13,0:13:33:0,33,366	1/1:0,1:1:3:32,3,0	0/0:4,0:4:12:0,12,125	0/0:3,0:3:9:0,9,94	0/0:15,0:15:45:0,45,456	0/0:7,0:7:21:0,21,212	0/0:9,0:9:27:0,27,286	0/0:4,0:4:12:0,12,130	0/0:3,0:3:9:0,9,97	0/0:11,0:11:33:0,33,347	0/0:15,0:15:45:0,45,467	0/0:11,0:11:33:0,33,356	0/0:14,0:14:39:0,39,410	0/0:4,0:4:12:0,12,127	0/0:10,0:10:27:0,27,288	0/0:2,0:2:6:0,6,67	0/0:2,0:2:6:0,6,62	0/0:4,0:4:12:0,12,128	0/0:1,0:1:3:0,3,33	0/0:5,0:5:15:0,15,161	0/0:3,0:3:9:0,9,97	0/0:2,0:2:6:0,6,63	0/0:1,0:1:3:0,3,33	0/0:2,0:2:6:0,6,56	0/0:2,0:2:6:0,6,66	0/0:11,0:11:33:0,33,354	0/0:4,0:4:12:0,12,128	0/0:10,0:10:30:0,30,322	0/0:4,0:4:12:0,12,131	0/0:4,0:4:12:0,12,134	0/0:7,0:7:18:0,18,184	0/0:4,0:4:12:0,12,126	0/0:2,0:2:6:0,6,65	0/0:4,0:4:12:0,12,130	0/0:1,0:1:3:0,3,33	0/0:5,0:5:15:0,15,161	0/0:2,0:2:6:0,6,61	1/1:0,2:2:6:59,6,0	./.:.:.:.:.	1/1:0,1:1:3:33,3,0	./.:.:.:.:.	0/0:6,0:6:18:0,18,187	0/0:1,0:1:3:0,3,34	0/0:3,0:3:9:0,9,92	0/0:1,0:1:3:0,3,30	1/1:0,2:2:6:62,6,0	0/0:3,0:3:9:0,9,95	0/0:3,0:3:9:0,9,94	0/0:6,0:6:15:0,15,176	0/0:1,0:1:3:0,3,28	0/0:1,0:1:3:0,3,31	./.:.:.:.:.	0/0:4,0:4:12:0,12,122	0/0:1,0:1:3:0,3,30	0/0:7,0:7:18:0,18,205	0/0:1,0:1:3:0,3,30	0/0:4,0:4:12:0,12,128	0/0:4,0:4:12:0,12,123	0/0:4,0:4:12:0,12,130	0/0:3,0:3:9:0,9,97	0/0:3,0:3:9:0,9,94	0/0:2,0:2:6:0,6,62	0/0:1,0:1:3:0,3,31	0/0:2,0:2:3:0,3,31	0/0:2,0:2:6:0,6,64	0/0:6,0:6:18:0,18,190	0/0:2,0:2:6:0,6,60	0/0:1,0:1:3:0,3,32	0/0:2,0:2:6:0,6,60	0/0:2,0:2:3:0,3,32	0/0:1,0:1:3:0,3,31	1/1:0,1:1:3:31,3,0	0/0:4,0:4:12:0,12,128	1/1:0,4:4:12:127,12,0	1/1:0,7:7:21:219,21,0	0/0:3,0:3:9:0,9,92	0/0:3,0:3:9:0,9,97	0/0:1,0:1:3:0,3,33	0/0:3,0:3:9:0,9,97	0/0:3,0:3:9:0,9,97	0/0:3,0:3:9:0,9,96	0/1:3,1:4:20:20,0,80	0/0:1,0:1:3:0,3,32	1/1:0,2:2:6:60,6,0	0/0:1,0:1:3:0,3,32	0/0:4,0:4:12:0,12,126	0/0:3,0:3:9:0,9,95	1/1:0,2:2:6:63,6,0	0/0:4,0:4:12:0,12,122	0/0:5,0:5:15:0,15,155	1/1:0,2:2:6:61,6,0	1/1:0,9:9:27:289,27,0	1/1:0,2:2:6:62,6,0	1/1:0,4:4:12:122,12,0	0/0:6,0:6:15:0,15,160	1/1:0,8:8:24:243,24,0	0/0:1,0:1:3:0,3,32	0/0:2,0:2:3:0,3,45	0/0:4,0:4:6:0,6,89	./.:.:.:.:.	0/0:2,0:2:6:0,6,54	./.:.:.:.:.	0/0:4,0:4:6:0,6,89	0/0:2,0:2:3:0,3,45	0/0:27,0:27:81:0,81,912
chr1	60390221	.	C	T	3281.06	.	AC=63;AF=0.254;AN=248;BaseQRankSum=-7.623;DP=753;Dels=0.00;FS=0.351;HaplotypeScore=0.0825;InbreedingCoeff=0.6975;MLEAC=54;MLEAF=0.218;MQ=59.57;MQ0=0;MQRankSum=-2.221;QD=25.63;ReadPosRankSum=0.943	GT:AD:DP:GQ:PL	0/0:47,0:47:99:0,132,1440	0/0:13,0:13:39:0,39,418	0/0:9,0:9:27:0,27,291	0/0:32,0:32:90:0,90,974	0/0:15,0:15:36:0,36,418	0/0:8,0:8:21:0,21,233	0/0:4,0:4:9:0,9,108	0/0:3,0:3:9:0,9,100	./.:.:.:.:.	0/0:15,0:15:42:0,42,440	0/0:3,0:3:9:0,9,92	0/0:12,0:12:36:0,36,370	0/0:14,0:14:39:0,39,429	1/1:0,1:1:3:33,3,0	0/0:14,0:14:39:0,39,428	0/0:15,0:15:39:0,39,435	0/0:8,0:8:24:0,24,257	0/0:1,0:1:3:0,3,31	1/1:0,5:5:15:152,15,0	1/1:0,1:1:3:28,3,0	./.:.:.:.:.	0/0:4,0:4:12:0,12,127	1/1:0,8:8:24:232,24,0	0/0:10,0:10:30:0,30,314	0/0:4,0:4:12:0,12,134	0/0:18,0:18:54:0,54,578	0/0:7,0:7:21:0,21,224	0/0:2,0:2:6:0,6,65	0/1:1,1:2:26:26,0,26	0/0:11,0:11:27:0,27,313	0/0:6,0:6:18:0,18,200	./.:.:.:.:.	0/0:9,0:9:24:0,24,267	./.:.:.:.:.	0/0:10,0:10:30:0,30,316	1/1:0,2:2:6:65,6,0	0/0:29,0:29:84:0,84,887	0/0:6,0:6:18:0,18,189	0/0:8,0:8:21:0,21,227	./.:.:.:.:.	0/0:2,0:2:6:0,6,66	1/1:0,19:19:54:552,54,0	0/0:11,0:11:30:0,30,324	0/0:12,0:12:33:0,33,356	1/1:0,21:21:57:596,57,0	0/0:16,0:16:42:0,42,469	0/0:17,0:17:48:0,48,507	0/0:3,0:3:9:0,9,95	0/0:3,0:3:9:0,9,94	0/0:3,0:3:9:0,9,92	0/0:2,0:2:6:0,6,62	0/0:3,0:3:9:0,9,90	0/0:5,0:5:15:0,15,154	0/0:3,0:3:9:0,9,96	0/0:9,0:9:18:0,18,231	0/0:1,0:1:3:0,3,32	0/0:3,0:3:6:0,6,63	0/0:11,0:11:30:0,30,336	0/0:3,0:3:9:0,9,95	0/0:4,0:4:12:0,12,124	0/0:3,0:3:9:0,9,92	0/0:6,0:6:18:0,18,186	0/0:6,0:6:18:0,18,195	1/1:0,6:6:18:182,18,0	1/1:0,3:3:9:87,9,0	0/0:3,0:3:9:0,9,94	1/1:0,1:1:3:29,3,0	0/0:7,0:7:18:0,18,185	0/0:4,0:4:9:0,9,104	./.:.:.:.:.	1/1:0,3:3:9:92,9,0	1/1:0,2:2:6:57,6,0	1/1:0,5:5:15:148,15,0	1/1:0,3:3:9:96,9,0	0/0:3,0:3:9:0,9,94	0/0:1,0:1:3:0,3,30	0/0:1,0:1:3:0,3,32	1/1:0,1:1:3:32,3,0	./.:.:.:.:.	1/1:0,2:2:6:62,6,0	1/1:0,1:1:3:31,3,0	0/0:1,0:1:3:0,3,32	0/0:4,0:4:12:0,12,127	1/1:0,3:3:9:96,9,0	0/0:6,0:6:18:0,18,195	0/0:6,0:6:18:0,18,201	0/0:4,0:4:12:0,12,127	1/1:0,4:4:12:122,12,0	0/0:4,0:4:12:0,12,126	0/0:2,0:2:6:0,6,52	0/0:4,0:4:12:0,12,124	0/0:2,0:2:6:0,6,64	0/0:1,0:1:3:0,3,34	1/1:0,1:1:3:30,3,0	0/0:2,0:2:6:0,6,61	0/0:2,0:2:6:0,6,66	0/0:2,0:2:6:0,6,67	0/0:2,0:2:6:0,6,62	0/0:3,0:3:9:0,9,97	0/0:2,0:2:3:0,3,31	0/0:4,0:4:12:0,12,128	1/1:0,2:2:6:57,6,0	./.:.:.:.:.	1/1:0,2:2:6:59,6,0	1/1:0,3:3:9:95,9,0	1/1:0,3:3:9:92,9,0	0/0:3,0:3:9:0,9,97	0/0:3,0:3:9:0,9,86	0/0:2,0:2:6:0,6,68	./.:.:.:.:.	0/0:5,0:5:15:0,15,159	0/0:2,0:2:6:0,6,70	0/0:13,0:13:39:0,39,413	0/0:5,0:5:15:0,15,159	0/0:7,0:7:21:0,21,220	0/0:8,0:8:24:0,24,252	0/0:1,0:1:3:0,3,31	0/0:4,0:4:12:0,12,127	0/0:9,0:9:24:0,24,257	1/1:0,4:4:12:121,12,0	./.:.:.:.:.	0/0:4,0:4:12:0,12,123	1/1:0,4:4:12:121,12,0	1/1:0,4:4:12:118,12,0	1/1:0,4:4:12:116,12,0	1/1:0,2:2:6:67,6,0	1/1:0,4:4:12:120,12,0	1/1:0,2:2:6:60,6,0	0/0:1,0:1:3:0,3,33	./.:.:.:.:.	0/0:2,0:2:3:0,3,45	0/0:2,0:2:3:0,3,44	./.:.:.:.:.	0/0:2,0:2:3:0,3,45	0/0:1,0:1:3:0,3,32	./.:.:.:.:.	0/0:18,0:18:54:0,54,597
chr1	60393526	.	G	T	3129.35	.	AC=17;AF=0.066;AN=256;BaseQRankSum=-3.029;DP=968;Dels=0.00;FS=0.000;HaplotypeScore=0.1022;InbreedingCoeff=0.4586;MLEAC=15;MLEAF=0.059;MQ=59.65;MQ0=0;MQRankSum=-0.957;QD=27.94;ReadPosRankSum=0.841	GT:AD:DP:GQ:PL	1/1:0,50:50:99:1585,150,0	0/0:20,0:20:57:0,57,609	0/0:14,0:14:42:0,42,446	0/0:35,0:35:99:0,105,1104	0/0:11,0:11:33:0,33,360	0/0:12,0:12:30:0,30,345	1/1:0,15:15:45:447,45,0	0/0:2,0:2:6:0,6,59	./.:.:.:.:.	1/1:0,20:20:60:593,60,0	1/1:0,2:2:6:62,6,0	0/0:13,0:13:39:0,39,416	0/0:9,0:9:27:0,27,286	0/0:2,0:2:6:0,6,61	0/0:12,0:12:33:0,33,370	0/0:21,0:21:63:0,63,678	0/0:23,0:23:69:0,69,721	./.:.:.:.:.	0/0:6,0:6:18:0,18,187	0/0:9,0:9:27:0,27,284	0/0:4,0:4:12:0,12,133	0/0:24,0:24:72:0,72,738	0/0:16,0:16:42:0,42,485	0/0:14,0:14:33:0,33,355	0/0:1,0:1:3:0,3,35	0/0:16,0:16:48:0,48,522	1/1:0,13:13:39:400,39,0	0/0:3,0:3:9:0,9,98	0/0:3,0:3:9:0,9,98	0/0:23,0:23:69:0,69,722	0/0:6,0:6:18:0,18,184	0/0:3,0:3:9:0,9,85	0/0:21,0:21:63:0,63,654	0/0:4,0:4:12:0,12,135	0/0:22,0:22:57:0,57,644	0/0:3,0:3:9:0,9,101	0/0:13,0:13:36:0,36,384	0/0:13,0:13:36:0,36,396	0/0:14,0:14:39:0,39,432	0/1:2,3:5:52:62,0,52	0/0:4,0:4:12:0,12,135	0/0:14,0:14:42:0,42,436	0/0:20,0:20:57:0,57,604	0/0:12,0:12:33:0,33,363	0/0:23,0:23:63:0,63,677	0/0:26,0:26:69:0,69,772	0/0:12,0:12:33:0,33,346	0/0:3,0:3:9:0,9,101	./.:.:.:.:.	0/0:8,0:8:21:0,21,222	./.:.:.:.:.	0/0:1,0:1:3:0,3,33	1/1:0,5:5:15:152,15,0	0/0:4,0:4:12:0,12,125	0/0:7,0:7:21:0,21,226	0/0:2,0:2:6:0,6,66	0/0:6,1:7:18:0,18,189	0/0:8,0:8:24:0,24,260	0/0:1,0:1:3:0,3,32	0/0:3,0:3:9:0,9,93	0/0:3,0:3:9:0,9,92	0/0:1,0:1:3:0,3,31	0/0:10,0:10:30:0,30,314	0/0:1,0:1:3:0,3,32	0/0:2,0:2:6:0,6,62	./.:.:.:.:.	0/0:2,0:2:6:0,6,61	0/0:8,0:8:21:0,21,241	0/0:6,0:6:15:0,15,170	0/0:5,0:5:15:0,15,158	0/0:2,0:2:6:0,6,66	0/0:4,0:4:12:0,12,126	0/0:6,0:6:18:0,18,193	0/0:3,0:3:9:0,9,95	0/0:3,0:3:9:0,9,94	0/0:1,0:1:3:0,3,32	0/0:1,0:1:3:0,3,32	0/0:3,0:3:9:0,9,94	./.:.:.:.:.	0/0:10,0:10:27:0,27,296	0/0:2,0:2:6:0,6,65	0/0:3,0:3:9:0,9,89	0/0:4,0:4:12:0,12,130	0/0:6,0:6:18:0,18,190	0/0:7,0:7:21:0,21,223	0/0:11,0:11:33:0,33,345	0/0:1,0:1:3:0,3,31	0/0:8,0:8:24:0,24,253	0/0:3,0:3:6:0,6,76	0/0:6,0:6:18:0,18,200	0/0:1,0:1:3:0,3,34	0/0:3,0:3:9:0,9,95	0/0:2,0:2:6:0,6,64	0/0:2,0:2:6:0,6,63	0/0:2,0:2:6:0,6,62	0/0:8,0:8:24:0,24,254	0/0:9,0:9:27:0,27,270	./.:.:.:.:.	0/0:2,0:2:6:0,6,63	0/0:3,0:3:9:0,9,94	0/0:7,0:7:21:0,21,221	0/0:5,0:5:15:0,15,161	0/0:4,0:4:12:0,12,128	0/0:1,0:1:3:0,3,32	0/0:3,0:3:9:0,9,92	0/0:2,0:2:6:0,6,66	0/0:7,0:7:21:0,21,226	0/0:6,0:6:15:0,15,170	1/1:0,1:1:3:32,3,0	0/0:2,0:2:6:0,6,63	0/0:10,0:10:30:0,30,315	1/1:0,1:1:3:32,3,0	0/0:8,0:8:24:0,24,252	0/0:7,0:7:21:0,21,227	0/0:6,0:6:18:0,18,192	0/0:2,0:2:6:0,6,63	0/0:6,0:6:15:0,15,174	0/0:4,0:4:12:0,12,128	0/0:2,0:2:6:0,6,65	0/0:3,0:3:9:0,9,95	./.:.:.:.:.	0/0:1,0:1:3:0,3,32	0/0:4,0:4:12:0,12,126	0/0:2,0:2:6:0,6,61	0/0:5,0:5:15:0,15,161	0/0:3,0:3:9:0,9,97	0/0:4,0:4:12:0,12,128	0/0:1,0:1:3:0,3,32	0/0:4,0:4:12:0,12,127	./.:.:.:.:.	0/0:2,0:2:3:0,3,45	0/0:2,0:2:6:0,6,63	0/0:9,0:9:18:0,18,231	0/0:4,0:4:6:0,6,89	0/0:4,0:4:6:0,6,89	0/0:4,0:4:6:0,6,89	0/0:20,0:20:60:0,60,669
chr1	60395780	.	C	T	4594.21	.	AC=68;AF=0.262;AN=260;BaseQRankSum=0.090;DP=794;Dels=0.00;FS=20.567;HaplotypeScore=0.0606;InbreedingCoeff=0.6586;MLEAC=63;MLEAF=0.242;MQ=59.66;MQ0=0;MQRankSum=1.439;QD=26.71;ReadPosRankSum=0.696	GT:AD:DP:GQ:PL	0/0:44,0:44:99:0,132,1424	1/1:0,15:15:45:469,45,0	0/0:9,0:9:27:0,27,286	0/0:29,0:29:87:0,87,929	0/0:16,0:16:48:0,48,494	0/0:5,0:5:12:0,12,142	0/0:13,0:13:36:0,36,400	0/0:1,0:1:3:0,3,32	0/0:3,0:3:9:0,9,98	0/0:5,0:5:15:0,15,155	0/0:2,0:2:6:0,6,63	0/0:8,0:8:24:0,24,253	0/0:25,0:25:75:0,75,804	./.:.:.:.:.	0/0:12,0:12:36:0,36,381	0/0:11,0:11:33:0,33,354	0/0:14,0:14:42:0,42,450	0/0:2,0:2:6:0,6,64	1/1:0,3:3:9:95,9,0	1/1:0,2:2:6:65,6,0	./.:.:.:.:.	0/0:9,0:9:27:0,27,280	1/1:0,8:8:24:252,24,0	0/0:14,0:14:39:0,39,434	0/0:1,0:1:3:0,3,34	0/0:19,0:19:51:0,51,579	0/0:16,0:16:48:0,48,498	0/0:5,0:5:15:0,15,150	./.:.:.:.:.	0/0:7,0:7:21:0,21,238	0/0:1,0:1:3:0,3,34	0/0:1,0:1:3:0,3,32	0/0:7,0:7:21:0,21,233	0/0:2,0:2:6:0,6,67	0/0:10,0:10:27:0,27,299	0/1:1,1:2:26:26,0,26	1/1:0,26:26:75:795,75,0	0/0:6,0:6:18:0,18,193	0/0:8,0:8:24:0,24,258	0/1:2,1:3:24:24,0,56	1/1:0,1:1:3:33,3,0	1/1:0,18:18:54:563,54,0	0/0:20,0:20:60:0,60,623	0/0:16,0:16:42:0,42,476	1/1:1,9:10:27:275,27,0	0/0:19,0:19:51:0,51,579	0/0:8,0:8:18:0,18,207	0/0:3,0:3:9:0,9,102	0/0:5,0:5:12:0,12,138	0/0:5,0:5:15:0,15,158	0/0:3,0:3:9:0,9,95	0/0:6,0:6:18:0,18,191	0/0:6,0:6:18:0,18,201	0/0:1,0:1:3:0,3,32	0/0:6,0:6:18:0,18,196	0/0:1,0:1:3:0,3,32	0/0:1,0:1:3:0,3,32	0/0:9,0:9:27:0,27,287	0/0:6,0:6:18:0,18,195	0/0:6,0:6:18:0,18,193	0/0:4,0:4:12:0,12,124	0/0:4,0:4:12:0,12,123	0/0:4,0:4:12:0,12,126	1/1:0,5:5:15:158,15,0	1/1:0,7:7:21:213,21,0	0/0:7,0:7:21:0,21,218	1/1:0,1:1:3:31,3,0	0/0:7,0:7:21:0,21,225	0/0:3,0:3:9:0,9,95	0/0:2,0:2:6:0,6,61	1/1:0,4:4:12:122,12,0	1/1:0,6:6:18:193,18,0	1/1:0,3:3:9:97,9,0	0/1:1,1:2:24:25,0,24	0/0:2,0:2:6:0,6,61	0/0:1,0:1:3:0,3,32	0/0:1,0:1:3:0,3,32	1/1:0,2:2:6:59,6,0	0/0:2,0:2:6:0,6,61	0/0:8,0:8:24:0,24,251	1/1:0,3:3:6:76,6,0	0/0:2,0:2:6:0,6,64	0/0:2,0:2:6:0,6,66	1/1:0,6:6:18:192,18,0	0/0:5,0:5:15:0,15,158	0/0:1,0:1:3:0,3,35	0/0:3,0:3:9:0,9,98	0/0:1,0:1:3:0,3,34	1/1:0,4:4:12:127,12,0	0/0:4,0:4:12:0,12,132	1/1:0,1:1:3:31,3,0	0/0:4,0:4:12:0,12,126	0/0:2,0:2:6:0,6,61	1/1:0,1:1:3:31,3,0	0/0:2,0:2:6:0,6,63	0/0:2,0:2:6:0,6,65	0/0:5,0:5:15:0,15,158	0/0:1,0:1:3:0,3,31	0/0:1,0:1:3:0,3,33	0/0:2,0:2:6:0,6,61	0/0:1,0:1:3:0,3,32	1/1:0,2:2:6:61,6,0	0/1:1,1:2:25:25,0,26	1/1:0,2:2:6:67,6,0	1/1:0,2:2:6:63,6,0	1/1:0,5:5:15:160,15,0	0/0:2,0:2:6:0,6,61	0/0:7,0:7:21:0,21,224	./.:.:.:.:.	1/1:0,2:2:6:62,6,0	0/0:8,0:8:24:0,24,258	./.:.:.:.:.	0/0:7,0:7:21:0,21,221	./.:.:.:.:.	0/0:6,0:6:18:0,18,187	0/0:6,0:6:18:0,18,184	0/0:4,0:4:12:0,12,122	0/0:1,0:1:3:0,3,32	0/0:4,0:4:12:0,12,123	1/1:0,4:4:12:126,12,0	0/0:4,0:4:12:0,12,126	0/0:8,0:8:24:0,24,252	1/1:0,1:1:3:33,3,0	1/1:0,3:3:9:95,9,0	1/1:0,4:4:12:126,12,0	1/1:0,4:4:12:131,12,0	1/1:0,5:5:12:139,12,0	1/1:0,3:3:9:86,9,0	0/0:4,0:4:12:0,12,126	0/0:4,0:4:9:0,9,108	0/0:4,0:4:6:0,6,89	0/0:2,0:2:6:0,6,62	./.:.:.:.:.	0/0:6,0:6:9:0,9,134	0/0:4,0:4:6:0,6,89	0/0:4,0:4:9:0,9,107	0/0:28,0:28:84:0,84,929
chr1	60397005	.	G	A	3795.39	.	AC=27;AF=0.102;AN=266;BaseQRankSum=-1.020;DP=1173;Dels=0.00;FS=1.066;HaplotypeScore=0.1537;InbreedingCoeff=0.5760;MLEAC=24;MLEAF=0.090;MQ=57.06;MQ0=4;MQRankSum=1.569;QD=24.17;ReadPosRankSum=1.803	GT:AD:DP:GQ:PL	0/0:81,0:81:99:0,241,2565	0/0:22,0:22:60:0,60,661	0/0:15,0:15:45:0,45,472	0/0:42,0:42:99:0,126,1312	1/1:0,9:9:27:292,27,0	1/1:0,23:23:69:704,69,0	0/0:22,0:22:66:0,66,704	0/0:4,0:4:12:0,12,130	0/0:8,0:8:24:0,24,254	0/0:21,0:21:63:0,63,663	0/0:5,0:5:15:0,15,152	0/0:20,0:20:60:0,60,622	0/0:11,0:11:33:0,33,339	0/0:5,0:5:15:0,15,160	0/0:21,0:21:60:0,60,613	1/1:0,24:24:66:713,66,0	0/0:20,0:20:57:0,57,619	0/0:2,0:2:6:0,6,66	0/0:11,0:11:30:0,30,340	0/0:16,0:16:42:0,42,477	0/0:4,0:4:12:0,12,128	0/0:22,0:22:60:0,60,636	0/0:19,0:19:54:0,54,576	0/0:23,0:23:66:0,66,728	0/0:8,0:8:24:0,24,259	0/0:18,0:18:51:0,51,541	0/0:18,0:18:48:0,48,529	0/0:7,0:7:21:0,21,228	0/1:1,4:5:20:117,0,20	1/1:0,18:18:51:547,51,0	1/1:0,11:11:33:355,33,0	1/1:0,4:4:12:130,12,0	0/0:28,0:28:84:0,84,883	1/1:0,2:2:6:62,6,0	0/0:12,0:12:30:0,30,338	0/0:7,0:7:21:0,21,229	0/0:14,0:14:42:0,42,436	0/0:19,0:19:57:0,57,586	0/0:18,0:18:54:0,54,565	0/0:2,0:3:6:0,6,67	0/0:8,0:9:24:0,24,255	0/0:16,0:16:48:0,48,518	0/0:15,0:16:39:0,39,451	0/0:20,0:20:51:0,51,580	0/0:24,0:24:66:0,66,739	1/1:0,19:19:51:558,51,0	0/0:14,0:14:42:0,42,441	0/0:7,0:7:21:0,21,226	0/0:1,0:1:3:0,3,31	0/0:9,0:9:27:0,27,290	0/0:1,0:1:3:0,3,32	0/0:1,0:1:3:0,3,31	0/0:8,0:8:24:0,24,253	0/0:1,0:1:3:0,3,32	0/0:5,0:5:12:0,12,140	0/0:15,0:15:45:0,45,471	0/0:2,0:2:6:0,6,69	0/0:9,0:9:27:0,27,292	0/0:4,0:4:12:0,12,128	0/0:4,0:4:6:0,6,77	0/0:2,0:2:3:0,3,45	0/0:1,0:1:3:0,3,34	0/0:14,0:14:39:0,39,432	0/0:2,0:2:6:0,6,67	0/0:4,0:4:12:0,12,131	0/0:6,0:6:18:0,18,187	0/0:6,0:6:18:0,18,191	0/0:8,0:8:24:0,24,260	0/0:5,1:6:12:0,12,139	1/1:0,5:5:15:143,15,0	0/0:1,0:1:3:0,3,32	0/0:2,0:2:6:0,6,65	0/0:2,0:2:6:0,6,65	0/0:6,0:6:18:0,18,178	0/0:4,0:4:12:0,12,128	0/0:2,0:2:6:0,6,67	0/0:4,0:4:12:0,12,130	0/0:5,0:5:15:0,15,160	0/0:3,0:3:9:0,9,93	0/0:5,0:5:15:0,15,155	0/0:6,0:6:15:0,15,172	0/0:1,0:1:3:0,3,32	0/0:4,0:4:12:0,12,136	0/0:6,0:6:18:0,18,186	./.:.:.:.:.	0/0:5,0:5:15:0,15,161	0/0:8,0:8:18:0,18,204	0/0:13,0:13:39:0,39,401	0/0:2,0:2:6:0,6,65	0/0:7,0:7:21:0,21,219	0/0:2,0:2:6:0,6,51	0/0:3,0:3:9:0,9,91	0/0:5,0:5:12:0,12,141	./.:.:.:.:.	0/0:1,0:1:3:0,3,32	0/0:2,0:2:6:0,6,65	0/1:7,1:8:4:4,0,191	0/0:2,0:2:6:0,6,66	0/0:5,0:5:15:0,15,160	0/0:2,0:2:6:0,6,62	0/0:8,0:8:24:0,24,266	0/0:3,0:3:9:0,9,98	0/0:4,0:4:9:0,9,112	0/0:5,0:5:15:0,15,158	0/0:4,0:4:12:0,12,125	0/0:7,0:7:21:0,21,226	1/1:0,6:6:18:189,18,0	0/0:7,0:7:18:0,18,204	0/0:2,0:2:6:0,6,64	0/0:4,0:4:12:0,12,125	0/0:5,0:5:15:0,15,153	0/0:2,0:2:6:0,6,65	0/0:7,0:7:18:0,18,199	0/1:9,5:14:99:109,0,244	0/0:3,0:3:9:0,9,95	1/1:0,7:7:18:206,18,0	0/0:2,0:2:6:0,6,66	1/1:0,2:2:6:63,6,0	0/0:2,0:2:6:0,6,65	0/0:5,0:5:15:0,15,152	0/0:5,0:5:15:0,15,154	0/0:7,0:7:21:0,21,222	0/0:1,0:1:3:0,3,32	0/0:3,0:3:9:0,9,95	0/0:5,0:5:15:0,15,158	0/0:1,0:1:3:0,3,27	0/0:5,0:5:15:0,15,157	0/0:4,0:4:12:0,12,127	0/0:2,0:2:6:0,6,67	./.:.:.:.:.	0/0:2,0:2:3:0,3,45	./.:.:.:.:.	0/0:10,0:10:15:0,15,223	0/0:5,0:5:9:0,9,121	0/0:8,0:8:12:0,12,179	0/0:4,0:4:6:0,6,89	0/0:15,0:15:45:0,45,489
chr1	60403939	.	A	C	3472.21	.	AC=19;AF=0.074;AN=256;BaseQRankSum=1.954;DP=878;Dels=0.00;FS=9.219;HaplotypeScore=0.1922;InbreedingCoeff=0.3559;MLEAC=18;MLEAF=0.070;MQ=58.50;MQ0=4;MQRankSum=0.434;QD=24.28;ReadPosRankSum=0.084	GT:AD:DP:GQ:PL	1/1:0,68:68:99:2044,198,0	0/0:19,0:19:57:0,57,575	0/0:18,0:18:48:0,48,527	0/0:36,0:36:99:0,99,1039	0/0:12,0:12:36:0,36,365	0/0:17,0:17:48:0,48,501	1/1:0,10:10:27:289,27,0	0/0:6,0:6:18:0,18,185	0/1:5,1:6:14:14,0,144	1/1:1,12:13:6:325,6,0	1/1:0,3:3:9:93,9,0	0/0:13,0:13:39:0,39,397	0/0:9,0:9:27:0,27,274	0/1:1,1:2:24:26,0,24	0/0:14,0:14:42:0,42,435	0/0:24,0:24:72:0,72,721	0/0:14,0:14:42:0,42,421	0/1:1,4:5:18:108,0,18	0/0:7,0:7:21:0,21,210	0/0:1,0:1:3:0,3,29	0/0:2,0:2:6:0,6,63	0/0:15,0:15:36:0,36,391	0/0:19,0:19:48:0,48,534	0/0:23,0:23:66:0,66,693	0/0:3,0:3:9:0,9,94	0/0:16,0:16:45:0,45,472	0/1:5,8:13:85:215,0,85	0/0:7,0:7:21:0,21,225	0/0:3,0:3:9:0,9,92	0/0:11,0:11:33:0,33,321	0/0:6,0:6:18:0,18,187	0/0:2,0:2:6:0,6,61	0/0:10,0:10:30:0,30,307	0/0:5,0:5:15:0,15,163	0/0:16,0:16:48:0,48,484	0/0:5,0:5:15:0,15,155	0/0:16,0:17:45:0,45,472	0/0:7,0:7:18:0,18,194	0/0:6,0:6:18:0,18,190	0/1:1,4:5:17:107,0,17	0/0:3,0:3:9:0,9,99	0/0:12,0:12:36:0,36,362	0/0:12,0:12:36:0,36,371	0/0:13,0:13:39:0,39,401	0/0:17,0:17:51:0,51,518	0/0:13,0:13:39:0,39,391	0/0:13,0:13:39:0,39,389	0/0:4,0:4:12:0,12,133	0/0:1,0:1:3:0,3,30	0/0:5,0:5:15:0,15,151	0/0:4,0:4:12:0,12,123	0/0:1,0:1:3:0,3,29	1/1:0,8:8:18:215,18,0	0/0:1,0:1:3:0,3,30	0/0:5,0:5:12:0,12,133	0/0:2,0:2:6:0,6,59	0/0:4,0:4:12:0,12,122	0/0:5,0:5:15:0,15,151	./.:.:.:.:.	0/0:6,0:6:18:0,18,184	0/0:2,0:2:6:0,6,61	0/0:5,0:5:15:0,15,156	0/0:7,0:7:21:0,21,213	./.:.:.:.:.	0/0:4,0:4:9:0,9,94	0/0:4,0:4:12:0,12,124	0/0:4,0:4:9:0,9,89	0/0:10,0:10:27:0,27,264	0/0:7,0:7:21:0,21,212	0/0:1,0:1:3:0,3,31	./.:.:.:.:.	0/0:2,0:2:6:0,6,58	0/0:3,0:3:9:0,9,90	0/0:4,0:4:12:0,12,123	0/0:4,0:4:12:0,12,129	0/0:2,0:2:6:0,6,60	./.:.:.:.:.	0/0:2,0:2:6:0,6,61	0/0:4,0:4:12:0,12,122	0/0:3,0:3:9:0,9,93	0/0:3,0:3:9:0,9,93	./.:.:.:.:.	0/0:1,0:1:3:0,3,33	0/0:3,0:3:9:0,9,89	./.:.:.:.:.	0/0:3,0:3:9:0,9,99	0/0:4,0:4:12:0,12,120	0/0:6,0:6:18:0,18,187	0/0:4,0:4:12:0,12,119	0/0:4,0:4:12:0,12,124	0/0:1,0:1:3:0,3,31	0/0:5,0:5:15:0,15,145	0/0:4,0:4:12:0,12,122	0/0:3,0:3:3:0,3,29	0/0:1,0:1:3:0,3,32	0/0:5,0:5:15:0,15,158	0/0:5,0:5:15:0,15,161	./.:.:.:.:.	0/0:6,0:6:18:0,18,178	0/0:2,0:2:6:0,6,61	0/0:7,0:7:18:0,18,188	0/0:2,0:2:6:0,6,59	0/0:1,0:1:3:0,3,29	0/0:2,0:2:6:0,6,57	0/0:2,0:2:6:0,6,63	0/0:1,0:1:3:0,3,31	0/0:2,0:2:3:0,3,30	0/0:4,0:4:12:0,12,121	1/1:0,5:5:15:145,15,0	0/0:2,0:2:6:0,6,57	0/0:7,0:7:21:0,21,205	1/1:0,5:5:15:148,15,0	0/0:9,0:9:27:0,27,274	0/0:3,0:3:9:0,9,88	0/0:5,0:5:15:0,15,152	0/0:5,0:5:15:0,15,148	0/0:2,0:2:6:0,6,64	0/0:1,0:1:3:0,3,31	0/0:1,0:1:3:0,3,31	0/0:6,0:6:15:0,15,167	0/0:3,0:3:9:0,9,88	0/0:2,0:2:6:0,6,59	0/0:7,0:7:18:0,18,199	0/0:2,0:2:6:0,6,62	0/0:5,0:5:15:0,15,148	0/0:1,0:1:3:0,3,29	0/0:5,0:5:15:0,15,145	0/0:2,0:2:6:0,6,59	0/0:3,0:3:9:0,9,96	./.:.:.:.:.	./.:.:.:.:.	0/0:2,0:2:3:0,3,45	0/0:6,0:6:12:0,12,152	0/0:6,0:6:18:0,18,184	0/0:2,0:2:3:0,3,45	0/0:2,0:2:3:0,3,45	0/0:13,0:13:39:0,39,439
chr1	60405626	.	T	A	3225.28	.	AC=20;AF=0.079;AN=254;BaseQRankSum=-1.391;DP=816;Dels=0.00;FS=3.813;HaplotypeScore=0.0551;InbreedingCoeff=0.4212;MLEAC=19;MLEAF=0.075;MQ=59.79;MQ0=0;MQRankSum=-0.184;QD=27.80;ReadPosRankSum=2.565	GT:AD:DP:GQ:PL	1/1:0,56:56:99:1791,168,0	0/0:21,0:21:60:0,60,631	0/0:13,0:13:36:0,36,385	0/0:36,0:36:99:0,105,1076	0/0:14,0:14:42:0,42,435	0/0:10,0:10:21:0,21,239	1/1:0,9:9:27:277,27,0	0/0:2,0:2:6:0,6,65	0/0:4,0:4:12:0,12,124	1/1:0,20:20:57:588,57,0	1/1:0,5:5:15:157,15,0	0/0:14,0:14:36:0,36,400	0/0:15,0:15:39:0,39,424	0/0:2,0:2:6:0,6,59	0/0:13,0:13:39:0,39,403	0/0:13,0:13:36:0,36,388	0/0:14,0:14:39:0,39,405	0/1:2,1:3:24:24,0,54	0/0:6,0:6:15:0,15,165	./.:.:.:.:.	0/0:3,0:3:9:0,9,97	0/0:9,0:9:24:0,24,257	0/0:10,0:10:24:0,24,278	0/0:13,0:13:36:0,36,395	0/0:2,0:2:6:0,6,68	0/0:20,0:20:57:0,57,587	1/1:0,10:10:27:288,27,0	0/0:3,0:3:9:0,9,99	0/0:1,0:1:3:0,3,28	0/0:11,0:11:33:0,33,339	0/0:1,0:1:3:0,3,34	./.:.:.:.:.	0/0:7,0:7:21:0,21,206	0/0:1,0:1:3:0,3,32	0/0:11,0:11:30:0,30,320	1/1:0,1:1:3:32,3,0	0/0:8,0:8:24:0,24,252	0/0:15,0:15:45:0,45,448	0/0:9,0:9:27:0,27,275	0/1:1,1:2:25:27,0,25	0/0:4,0:4:12:0,12,118	0/0:12,0:12:30:0,30,339	0/0:19,0:19:57:0,57,578	0/0:27,0:27:72:0,72,784	0/0:16,0:16:48:0,48,490	0/0:19,0:19:51:0,51,549	0/0:9,0:9:27:0,27,280	0/0:2,0:2:6:0,6,61	0/0:3,0:3:9:0,9,89	0/0:5,0:5:15:0,15,151	0/0:1,0:1:3:0,3,32	0/0:1,0:1:3:0,3,31	1/1:0,4:4:12:118,12,0	0/0:4,0:4:12:0,12,118	0/0:5,0:5:15:0,15,145	./.:.:.:.:.	0/0:7,0:7:21:0,21,217	0/0:3,0:3:9:0,9,93	0/0:2,0:2:6:0,6,61	0/0:7,0:7:18:0,18,198	0/0:3,0:3:9:0,9,92	0/0:4,0:4:12:0,12,126	0/0:8,0:8:24:0,24,242	0/0:10,0:10:30:0,30,302	0/0:4,0:4:12:0,12,118	0/0:4,0:4:12:0,12,109	0/0:3,0:3:9:0,9,97	0/0:1,0:1:3:0,3,30	0/0:1,0:1:3:0,3,31	0/0:3,0:3:9:0,9,95	0/0:2,0:2:6:0,6,57	./.:.:.:.:.	0/0:1,0:1:3:0,3,32	0/0:2,0:2:6:0,6,59	0/0:3,0:3:9:0,9,93	0/0:1,0:1:3:0,3,32	./.:.:.:.:.	0/0:6,0:6:18:0,18,184	0/0:2,0:2:6:0,6,63	0/0:5,0:5:12:0,12,133	0/0:1,0:1:3:0,3,33	0/0:1,0:1:3:0,3,32	0/0:4,0:4:12:0,12,129	0/0:5,0:5:15:0,15,156	0/0:3,0:3:9:0,9,92	./.:.:.:.:.	0/0:2,0:2:6:0,6,63	0/0:4,0:4:12:0,12,125	0/0:3,0:3:9:0,9,93	./.:.:.:.:.	0/0:1,0:1:3:0,3,33	0/0:5,0:5:15:0,15,151	0/0:1,0:1:3:0,3,31	0/0:2,0:2:6:0,6,57	0/0:2,0:2:6:0,6,59	0/0:2,0:3:6:0,6,61	0/0:1,0:1:3:0,3,30	0/0:2,0:2:6:0,6,59	0/0:2,0:2:6:0,6,65	0/0:4,0:4:12:0,12,122	0/0:1,0:1:3:0,3,32	0/0:6,0:6:12:0,12,135	0/0:2,0:2:6:0,6,59	0/0:3,0:3:9:0,9,97	0/0:1,0:1:3:0,3,32	0/0:7,0:7:18:0,18,200	0/0:2,0:2:6:0,6,62	0/0:4,0:4:12:0,12,118	1/1:0,3:3:9:94,9,0	0/0:2,0:2:6:0,6,59	0/0:6,0:6:15:0,15,163	1/1:0,3:3:9:95,9,0	0/0:6,0:6:18:0,18,184	0/0:4,0:4:12:0,12,117	0/0:2,0:2:3:0,3,45	0/0:3,0:3:9:0,9,93	0/0:3,0:3:9:0,9,89	./.:.:.:.:.	0/0:2,0:2:6:0,6,61	0/0:7,0:7:15:0,15,178	0/0:2,0:2:6:0,6,61	0/0:8,0:8:24:0,24,239	0/0:10,0:10:30:0,30,300	0/0:2,0:2:6:0,6,65	0/0:6,0:6:18:0,18,175	0/0:3,0:3:9:0,9,92	0/0:6,0:6:18:0,18,181	0/0:4,0:4:12:0,12,126	0/0:4,0:4:9:0,9,108	0/0:1,0:1:3:0,3,32	./.:.:.:.:.	./.:.:.:.:.	0/0:2,0:2:3:0,3,45	0/0:2,0:2:3:0,3,45	0/0:1,0:1:3:0,3,32	0/0:2,0:2:3:0,3,45	0/0:29,0:29:87:0,87,970
chr1	60407420	.	C	A	3693.57	.	AC=37;AF=0.147;AN=252;BaseQRankSum=0.011;DP=1055;Dels=0.00;FS=1.909;HaplotypeScore=0.2058;InbreedingCoeff=0.6565;MLEAC=35;MLEAF=0.139;MQ=59.52;MQ0=0;MQRankSum=3.594;QD=26.20;ReadPosRankSum=0.270	GT:AD:DP:GQ:PL	0/0:58,0:58:99:0,150,1682	1/1:0,26:26:75:787,75,0	0/0:11,0:11:33:0,33,345	0/0:57,0:57:99:0,165,1746	0/0:13,0:13:39:0,39,403	0/0:26,0:26:72:0,72,742	0/0:15,0:15:42:0,42,452	0/0:1,0:1:3:0,3,31	./.:.:.:.:.	0/0:15,0:15:42:0,42,444	0/0:2,0:2:6:0,6,53	0/0:18,0:18:54:0,54,558	0/0:23,0:23:66:0,66,700	0/0:1,0:1:3:0,3,32	0/0:17,0:17:48:0,48,514	0/0:27,0:27:72:0,72,791	0/0:23,0:23:66:0,66,696	./.:.:.:.:.	0/0:9,0:9:24:0,24,262	1/1:0,6:6:18:184,18,0	0/0:3,0:3:9:0,9,96	0/0:15,0:15:42:0,42,451	1/1:0,23:23:63:689,63,0	0/0:20,0:20:51:0,51,563	0/0:2,0:2:6:0,6,67	0/0:28,0:28:84:0,84,843	0/0:18,0:18:51:0,51,542	0/0:3,0:3:9:0,9,99	0/0:2,0:2:6:0,6,62	0/0:18,0:18:45:0,45,495	0/0:5,0:5:15:0,15,163	0/0:3,0:3:9:0,9,96	0/0:27,0:27:75:0,75,799	0/0:2,0:2:6:0,6,63	0/0:19,0:19:57:0,57,589	0/0:2,0:2:6:0,6,67	0/0:19,0:19:51:0,51,564	0/0:10,0:10:27:0,27,279	0/0:22,0:22:60:0,60,649	0/0:3,0:3:9:0,9,98	0/0:2,0:2:6:0,6,63	0/0:20,0:20:57:0,57,598	0/0:22,0:22:57:0,57,639	0/0:13,0:13:39:0,39,399	1/1:0,17:17:45:476,45,0	0/0:26,0:26:63:0,63,710	0/0:11,0:11:30:0,30,325	0/0:4,0:4:12:0,12,127	0/0:3,0:3:9:0,9,91	0/0:4,0:4:9:0,9,108	./.:.:.:.:.	0/0:5,0:5:15:0,15,156	0/0:6,0:6:18:0,18,186	0/0:5,0:5:15:0,15,157	0/0:6,0:6:18:0,18,185	./.:.:.:.:.	0/0:7,0:7:18:0,18,191	0/0:1,0:1:3:0,3,32	0/0:1,0:1:3:0,3,32	0/0:11,0:11:33:0,33,350	0/0:1,0:1:3:0,3,31	0/0:5,0:5:15:0,15,155	0/0:7,0:7:21:0,21,214	0/0:3,0:3:9:0,9,86	0/0:6,0:6:15:0,15,170	0/0:2,0:2:6:0,6,62	0/0:4,0:4:9:0,9,106	0/0:5,0:5:15:0,15,157	0/0:1,0:1:3:0,3,32	0/0:4,0:4:12:0,12,126	0/0:3,0:3:6:0,6,76	1/1:0,8:8:24:249,24,0	1/1:0,4:4:12:126,12,0	0/1:5,2:7:39:39,0,127	0/0:7,0:7:21:0,21,216	0/0:3,0:3:6:0,6,75	0/0:4,0:4:9:0,9,106	1/1:0,3:3:9:95,9,0	./.:.:.:.:.	0/0:4,0:4:9:0,9,110	1/1:0,2:2:6:61,6,0	./.:.:.:.:.	0/0:5,0:5:15:0,15,149	1/1:0,3:3:9:92,9,0	0/0:2,0:2:6:0,6,65	0/0:1,0:1:3:0,3,32	./.:.:.:.:.	0/0:1,0:1:3:0,3,33	0/0:2,0:2:6:0,6,64	0/0:6,0:6:18:0,18,193	0/0:1,0:1:3:0,3,30	0/0:4,0:4:12:0,12,127	0/0:3,0:3:9:0,9,92	0/0:2,0:2:6:0,6,63	0/0:3,0:3:9:0,9,89	0/0:5,0:5:15:0,15,160	0/0:4,0:4:12:0,12,122	0/0:3,0:3:9:0,9,92	0/0:5,0:5:15:0,15,160	0/0:2,0:2:6:0,6,60	0/0:9,0:9:27:0,27,287	./.:.:.:.:.	0/0:5,0:5:12:0,12,138	./.:.:.:.:.	1/1:0,6:6:18:187,18,0	1/1:0,6:6:18:187,18,0	0/0:6,0:6:18:0,18,174	0/0:5,0:5:15:0,15,148	0/0:1,0:1:3:0,3,32	0/0:3,0:3:9:0,9,92	0/0:4,0:4:12:0,12,120	0/0:1,0:1:3:0,3,31	0/0:7,0:7:18:0,18,202	0/0:7,0:7:21:0,21,213	0/0:2,0:2:3:0,3,45	0/0:6,0:6:18:0,18,185	0/0:6,0:6:18:0,18,185	0/0:7,0:7:21:0,21,220	0/0:4,0:4:12:0,12,125	1/1:0,3:3:9:95,9,0	0/0:1,0:1:3:0,3,32	0/0:7,0:7:21:0,21,220	1/1:0,3:3:9:93,9,0	1/1:0,3:3:9:95,9,0	1/1:0,4:4:12:125,12,0	1/1:0,1:1:3:32,3,0	1/1:0,10:10:30:298,30,0	1/1:0,6:6:18:185,18,0	0/0:1,0:1:3:0,3,32	0/0:1,0:1:3:0,3,31	./.:.:.:.:.	./.:.:.:.:.	0/0:4,0:4:6:0,6,89	0/0:8,0:8:12:0,12,179	0/0:4,0:4:6:0,6,89	0/0:3,0:3:6:0,6,75	0/0:20,0:20:57:0,57,623
chr1	60416773	.	G	T	4008.46	.	AC=21;AF=0.079;AN=266;BaseQRankSum=-3.024;DP=1056;Dels=0.00;FS=0.326;HaplotypeScore=0.0879;InbreedingCoeff=0.5911;MLEAC=18;MLEAF=0.068;MQ=59.14;MQ0=1;MQRankSum=1.778;QD=28.03;ReadPosRankSum=1.751	GT:AD:DP:GQ:PL	1/1:0,67:67:99:2114,201,0	0/0:23,0:23:66:0,66,727	0/0:10,0:10:30:0,30,323	0/0:41,0:41:99:0,123,1294	0/0:13,0:13:36:0,36,385	0/0:11,0:11:33:0,33,357	1/1:0,18:18:51:541,51,0	0/0:2,0:2:6:0,6,69	0/0:1,0:1:3:0,3,33	1/1:0,14:14:42:442,42,0	1/1:0,1:1:3:32,3,0	0/0:24,0:24:72:0,72,757	0/0:9,0:9:27:0,27,287	./.:.:.:.:.	0/0:15,0:15:36:0,36,410	0/0:29,0:29:87:0,87,912	0/0:17,0:17:45:0,45,500	0/1:3,2:5:50:50,0,82	0/0:7,0:7:21:0,21,209	0/0:9,0:9:27:0,27,275	0/0:2,0:2:6:0,6,67	0/0:24,0:24:69:0,69,737	0/0:10,0:10:27:0,27,286	0/0:17,0:17:51:0,51,540	0/0:4,0:4:12:0,12,129	0/0:24,0:24:72:0,72,757	1/1:0,13:13:39:399,39,0	0/0:8,0:8:24:0,24,269	0/0:5,0:5:15:0,15,158	0/0:27,0:27:69:0,69,767	0/0:5,0:5:15:0,15,163	0/0:3,0:3:9:0,9,85	0/0:18,0:18:48:0,48,529	0/0:8,0:8:24:0,24,260	0/0:11,0:11:33:0,33,340	0/0:4,0:4:12:0,12,119	0/0:11,0:11:33:0,33,345	0/0:13,0:13:39:0,39,403	0/0:18,0:18:54:0,54,558	1/1:0,4:4:12:124,12,0	0/0:5,0:5:15:0,15,164	0/0:8,0:9:24:0,24,249	0/0:8,0:8:24:0,24,250	0/0:15,0:15:42:0,42,456	0/0:12,0:12:36:0,36,383	0/0:25,0:25:72:0,72,773	0/0:6,0:6:18:0,18,184	0/0:3,0:3:9:0,9,97	0/0:5,0:5:15:0,15,156	0/0:8,0:8:15:0,15,182	0/0:4,0:4:12:0,12,126	0/0:3,0:3:9:0,9,92	1/1:0,8:8:24:252,24,0	0/0:3,0:3:9:0,9,95	0/0:5,0:5:15:0,15,144	0/0:7,0:7:21:0,21,222	0/0:10,0:10:30:0,30,317	0/0:7,0:7:21:0,21,219	1/1:0,3:3:9:97,9,0	0/0:5,0:5:15:0,15,157	0/0:3,0:3:9:0,9,91	0/0:2,0:2:6:0,6,65	0/0:7,0:7:21:0,21,217	0/0:3,0:3:6:0,6,69	0/0:5,0:5:15:0,15,161	0/0:1,0:1:3:0,3,32	0/0:9,0:9:27:0,27,275	0/0:4,0:4:9:0,9,111	0/0:4,0:4:12:0,12,126	0/0:5,0:5:15:0,15,160	./.:.:.:.:.	0/0:2,0:2:6:0,6,65	0/0:2,0:2:6:0,6,64	0/0:4,0:4:12:0,12,119	0/0:5,0:5:15:0,15,155	0/0:1,0:1:3:0,3,31	0/0:3,0:3:9:0,9,92	0/0:2,0:2:6:0,6,61	0/0:3,0:3:9:0,9,96	0/0:4,0:4:9:0,9,106	0/0:3,0:3:9:0,9,93	0/0:3,0:3:9:0,9,94	0/0:8,0:8:24:0,24,253	0/0:5,0:5:15:0,15,156	0/0:3,0:3:9:0,9,95	0/0:9,0:9:27:0,27,278	0/0:3,0:3:9:0,9,95	0/0:11,0:11:30:0,30,316	0/0:1,0:1:3:0,3,31	0/0:7,0:7:18:0,18,195	0/0:3,0:3:9:0,9,96	0/0:6,0:6:18:0,18,184	0/0:1,0:1:3:0,3,34	0/0:3,0:3:9:0,9,92	0/0:2,0:2:6:0,6,63	0/0:4,0:4:12:0,12,124	0/0:7,0:7:21:0,21,222	./.:.:.:.:.	0/0:2,0:2:6:0,6,63	0/0:5,0:5:15:0,15,156	0/0:9,0:9:27:0,27,287	0/0:3,0:3:9:0,9,97	0/0:5,0:5:15:0,15,156	0/0:2,0:2:3:0,3,45	0/0:3,0:3:9:0,9,95	0/0:9,0:9:24:0,24,265	0/0:8,0:8:24:0,24,254	0/0:6,0:6:18:0,18,194	1/1:0,5:5:15:144,15,0	0/0:4,0:4:12:0,12,122	0/0:7,0:7:21:0,21,216	1/1:0,5:5:15:148,15,0	0/0:9,0:9:27:0,27,280	0/0:5,0:5:15:0,15,155	0/0:7,0:7:21:0,21,223	0/0:7,0:7:18:0,18,199	0/0:1,0:1:3:0,3,34	0/0:3,0:3:9:0,9,93	0/0:7,0:7:21:0,21,221	0/0:3,0:3:9:0,9,95	0/0:10,0:10:30:0,30,308	0/0:4,0:4:12:0,12,125	0/0:5,0:5:15:0,15,161	0/0:1,0:1:3:0,3,31	0/0:7,0:7:21:0,21,219	0/0:5,0:5:12:0,12,136	0/0:9,0:9:24:0,24,261	0/0:8,0:8:24:0,24,249	0/0:3,0:3:9:0,9,94	0/0:2,0:2:3:0,3,44	0/0:5,0:5:12:0,12,135	0/0:4,0:4:9:0,9,103	0/0:5,0:5:9:0,9,121	0/0:2,0:2:3:0,3,45	0/0:2,0:2:3:0,3,45	./.:.:.:.:.	0/0:25,0:25:72:0,72,817
chr1	60417130	.	C	A	5237.82	.	AC=52;AF=0.198;AN=262;BaseQRankSum=-3.537;DP=1000;Dels=0.00;FS=0.295;HaplotypeScore=0.1597;InbreedingCoeff=0.6976;MLEAC=46;MLEAF=0.176;MQ=59.51;MQ0=0;MQRankSum=0.035;QD=27.28;ReadPosRankSum=0.206	GT:AD:DP:GQ:PL	0/0:57,0:57:99:0,171,1859	1/1:0,19:19:54:584,54,0	0/0:13,0:13:36:0,36,391	1/1:0,37:37:99:1135,111,0	0/0:17,0:17:51:0,51,541	0/0:12,0:12:36:0,36,387	0/0:17,0:17:51:0,51,530	0/0:3,0:3:9:0,9,100	0/0:4,0:4:12:0,12,132	0/0:21,0:21:57:0,57,617	0/0:2,0:2:6:0,6,63	0/0:18,0:18:48:0,48,516	0/0:14,0:14:42:0,42,445	0/0:2,0:2:6:0,6,67	0/0:18,0:18:54:0,54,581	0/0:28,0:28:84:0,84,898	0/0:14,0:14:42:0,42,459	0/1:4,3:7:79:79,0,101	1/1:0,8:8:18:216,18,0	1/1:0,14:14:42:437,42,0	1/1:0,6:6:18:190,18,0	0/0:21,0:21:63:0,63,675	1/1:0,14:14:42:433,42,0	0/0:20,0:20:57:0,57,629	0/0:3,0:3:9:0,9,96	0/0:15,0:15:39:0,39,439	0/0:18,0:18:54:0,54,575	0/0:8,0:8:24:0,24,258	0/0:8,0:8:24:0,24,241	0/0:27,0:27:81:0,81,842	0/0:5,0:5:15:0,15,144	0/0:3,0:3:9:0,9,101	0/0:21,0:21:63:0,63,677	0/0:3,0:3:9:0,9,98	0/0:15,0:15:45:0,45,486	0/0:10,0:10:30:0,30,313	1/1:0,22:22:66:687,66,0	0/0:17,0:17:48:0,48,502	0/0:12,0:12:33:0,33,373	0/0:2,0:2:6:0,6,67	1/1:0,8:8:24:254,24,0	0/0:10,0:10:30:0,30,330	0/0:24,0:24:72:0,72,772	0/0:15,0:15:39:0,39,441	1/1:0,9:9:24:250,24,0	0/0:12,0:12:36:0,36,387	0/0:11,0:11:24:0,24,299	0/0:5,0:5:15:0,15,160	0/0:1,0:1:3:0,3,32	0/0:6,0:6:18:0,18,193	0/0:1,0:1:3:0,3,27	0/0:4,0:4:9:0,9,109	0/0:7,0:7:21:0,21,223	0/0:4,0:4:12:0,12,124	0/0:4,0:4:12:0,12,126	0/0:5,0:5:15:0,15,158	0/0:11,0:11:27:0,27,317	0/0:7,0:7:21:0,21,224	0/0:3,0:3:9:0,9,96	0/0:7,0:7:21:0,21,228	0/0:6,0:6:18:0,18,195	0/0:6,0:6:18:0,18,192	0/0:6,0:6:18:0,18,184	0/0:6,0:6:18:0,18,198	0/0:2,0:2:6:0,6,63	0/0:4,0:4:12:0,12,126	0/0:4,0:4:9:0,9,109	0/0:3,0:3:9:0,9,97	0/0:2,0:2:6:0,6,65	0/0:2,0:2:6:0,6,63	1/1:0,2:2:6:63,6,0	./.:.:.:.:.	1/1:0,3:3:9:97,9,0	0/1:1,1:2:26:26,0,26	0/0:7,0:7:21:0,21,216	0/0:3,0:3:9:0,9,92	0/0:1,0:1:3:0,3,31	1/1:0,6:6:18:189,18,0	0/0:3,0:3:9:0,9,89	0/0:8,0:8:21:0,21,230	1/1:0,1:1:3:32,3,0	./.:.:.:.:.	0/0:4,0:4:12:0,12,128	1/1:0,7:7:21:221,21,0	0/0:1,0:1:3:0,3,33	0/0:2,0:2:6:0,6,61	0/0:4,0:4:12:0,12,126	0/0:4,0:4:12:0,12,123	1/1:0,2:2:6:67,6,0	0/0:5,0:5:15:0,15,159	1/1:0,1:1:3:31,3,0	./.:.:.:.:.	0/0:2,0:2:6:0,6,63	./.:.:.:.:.	0/0:1,0:1:3:0,3,31	0/0:4,0:4:12:0,12,129	0/0:3,0:3:9:0,9,97	0/0:3,0:3:9:0,9,98	0/0:3,0:3:9:0,9,89	0/0:5,0:5:15:0,15,154	0/0:1,0:1:3:0,3,29	0/0:2,0:2:6:0,6,65	0/0:2,0:2:6:0,6,66	1/1:0,1:1:3:34,3,0	./.:.:.:.:.	1/1:0,3:3:9:97,9,0	0/0:7,0:7:21:0,21,232	0/0:3,0:3:9:0,9,97	0/0:3,0:3:9:0,9,97	0/0:6,0:6:18:0,18,189	0/0:2,0:2:6:0,6,61	0/0:3,0:3:9:0,9,99	0/0:6,0:6:18:0,18,196	0/0:7,0:7:21:0,21,226	0/0:4,0:4:12:0,12,125	0/0:3,0:3:9:0,9,97	0/0:2,0:2:6:0,6,65	0/0:4,0:4:12:0,12,128	0/0:3,0:3:9:0,9,97	1/1:0,1:1:3:32,3,0	0/0:4,0:4:12:0,12,125	0/0:5,0:5:15:0,15,155	1/1:0,3:3:9:95,9,0	1/1:0,2:2:6:62,6,0	1/1:0,6:6:18:184,18,0	1/1:0,4:4:12:122,12,0	1/1:0,2:2:6:67,6,0	1/1:0,1:1:3:33,3,0	0/0:2,0:2:6:0,6,67	0/0:2,0:2:3:0,3,45	0/0:5,0:5:15:0,15,141	0/0:4,0:4:6:0,6,89	0/0:8,0:8:18:0,18,206	0/0:2,0:2:3:0,3,45	./.:.:.:.:.	0/0:5,0:5:9:0,9,120	0/0:24,0:24:69:0,69,769
chr1	60417318	.	C	A	4284.41	.	AC=20;AF=0.077;AN=260;BaseQRankSum=-0.889;DP=1032;Dels=0.00;FS=0.000;HaplotypeScore=0.1044;InbreedingCoeff=0.5250;MLEAC=20;MLEAF=0.077;MQ=59.52;MQ0=0;MQRankSum=0.881;QD=28.19;ReadPosRankSum=1.312	GT:AD:DP:GQ:PL	1/1:0,70:70:99:2209,211,0	0/0:16,0:16:48:0,48,503	0/0:11,0:11:33:0,33,334	0/0:41,0:41:99:0,123,1270	0/0:13,0:13:39:0,39,402	0/0:14,0:14:42:0,42,425	1/1:0,17:17:51:520,51,0	0/0:4,0:4:12:0,12,125	0/0:2,0:2:6:0,6,63	1/1:0,14:14:42:437,42,0	0/1:1,3:4:21:82,0,21	0/0:18,0:18:54:0,54,556	0/0:14,0:14:36:0,36,409	0/1:4,2:6:46:46,0,110	0/0:13,0:13:39:0,39,413	0/0:26,0:26:78:0,78,806	0/0:18,0:18:48:0,48,530	1/1:0,3:3:9:95,9,0	0/0:16,0:16:42:0,42,467	0/0:15,0:15:45:0,45,466	0/0:6,0:6:18:0,18,189	0/0:26,0:26:78:0,78,820	0/0:10,0:10:30:0,30,303	0/0:22,0:22:57:0,57,617	0/0:3,0:3:9:0,9,103	0/0:18,0:18:54:0,54,538	1/1:0,15:15:42:450,42,0	0/0:5,0:5:15:0,15,162	0/0:2,0:2:6:0,6,59	0/0:28,0:28:72:0,72,789	0/0:1,0:1:3:0,3,30	0/0:1,0:1:3:0,3,22	0/0:19,0:19:57:0,57,589	0/0:3,0:3:9:0,9,89	0/0:17,0:17:51:0,51,525	0/0:9,0:9:27:0,27,287	0/0:15,0:15:39:0,39,428	0/0:22,0:22:57:0,57,639	0/0:18,0:18:54:0,54,566	1/1:0,3:3:9:94,9,0	0/0:7,1:8:18:0,18,189	0/0:16,0:16:45:0,45,476	0/0:16,0:16:48:0,48,496	0/0:18,0:18:54:0,54,557	0/0:13,0:13:33:0,33,369	0/0:11,0:11:27:0,27,312	0/0:8,0:8:21:0,21,234	0/0:4,0:4:12:0,12,127	0/0:3,0:3:9:0,9,93	0/0:3,0:3:9:0,9,94	0/0:1,0:1:3:0,3,32	0/0:1,0:1:3:0,3,32	1/1:0,8:8:24:250,24,0	0/0:4,0:4:12:0,12,126	0/0:7,0:7:21:0,21,214	0/0:7,0:7:21:0,21,213	0/0:9,0:9:27:0,27,280	0/0:9,0:9:27:0,27,275	0/0:1,0:1:3:0,3,32	0/0:12,0:12:36:0,36,376	0/0:3,0:3:9:0,9,88	0/0:1,0:1:3:0,3,32	0/0:7,0:7:21:0,21,226	0/0:7,0:7:21:0,21,211	0/0:4,0:4:12:0,12,125	0/0:4,0:4:12:0,12,126	0/0:4,0:4:12:0,12,127	0/0:4,0:4:12:0,12,126	0/0:4,0:4:12:0,12,129	0/0:8,0:8:24:0,24,252	0/0:1,0:1:3:0,3,30	0/0:5,0:5:15:0,15,154	./.:.:.:.:.	0/0:3,0:3:9:0,9,86	0/0:6,0:6:15:0,15,165	0/0:5,0:5:15:0,15,162	./.:.:.:.:.	0/0:6,0:6:12:0,12,144	0/0:3,0:3:9:0,9,97	./.:.:.:.:.	./.:.:.:.:.	0/0:5,0:5:12:0,12,139	0/0:7,0:7:21:0,21,220	0/0:5,0:5:15:0,15,164	0/0:5,0:5:15:0,15,155	./.:.:.:.:.	0/0:3,0:3:9:0,9,92	0/0:4,0:4:9:0,9,97	0/0:4,0:4:12:0,12,128	0/0:3,0:3:6:0,6,63	0/0:1,0:1:3:0,3,30	0/0:2,0:2:6:0,6,62	0/0:4,0:4:12:0,12,128	0/0:1,0:1:3:0,3,31	0/0:1,0:1:3:0,3,32	0/0:2,0:2:6:0,6,59	0/0:5,0:5:15:0,15,162	0/0:1,0:1:3:0,3,30	0/0:3,0:3:9:0,9,92	0/0:2,0:2:6:0,6,61	0/0:1,0:1:3:0,3,30	0/0:2,0:2:6:0,6,63	0/0:3,0:3:9:0,9,90	0/0:5,0:5:12:0,12,139	0/0:4,0:4:12:0,12,123	0/0:8,0:8:21:0,21,231	0/0:4,0:4:12:0,12,127	0/0:5,0:5:15:0,15,145	1/1:0,6:6:18:194,18,0	0/0:9,0:9:27:0,27,284	0/0:2,0:2:6:0,6,60	1/1:0,6:6:18:194,18,0	0/0:7,0:7:21:0,21,216	0/0:7,0:7:21:0,21,224	0/0:4,0:4:12:0,12,128	0/0:6,0:6:18:0,18,185	0/0:2,0:2:6:0,6,65	0/0:6,0:6:18:0,18,189	0/0:2,0:2:6:0,6,67	0/0:7,0:7:21:0,21,220	0/0:3,0:3:9:0,9,90	0/0:4,0:4:12:0,12,126	0/0:5,0:5:15:0,15,162	0/0:5,0:5:15:0,15,160	0/0:3,0:3:9:0,9,95	./.:.:.:.:.	0/0:6,0:6:18:0,18,186	0/0:5,0:5:15:0,15,162	0/0:3,0:3:9:0,9,83	0/0:2,0:2:3:0,3,45	0/0:2,0:2:3:0,3,45	0/0:4,0:4:6:0,6,89	0/0:4,0:4:6:0,6,89	0/0:6,0:6:12:0,12,149	./.:.:.:.:.	0/0:3,0:3:6:0,6,76	0/0:11,0:11:33:0,33,360
chr1	60433922	.	T	G	3433.19	.	AC=52;AF=0.200;AN=260;BaseQRankSum=7.891;DP=842;Dels=0.00;FS=2.955;HaplotypeScore=0.0225;InbreedingCoeff=0.4631;MLEAC=44;MLEAF=0.169;MQ=58.44;MQ0=1;MQRankSum=2.812;QD=20.08;ReadPosRankSum=-0.272	GT:AD:DP:GQ:PL	0/0:49,0:49:99:0,147,1525	0/0:27,0:27:78:0,78,802	0/0:9,0:9:27:0,27,267	0/0:29,0:29:78:0,78,837	0/0:16,0:16:48:0,48,485	0/0:5,0:5:12:0,12,132	0/0:8,0:8:24:0,24,234	1/1:0,1:1:3:31,3,0	0/0:3,0:3:9:0,9,92	0/0:11,0:11:33:0,33,332	0/0:2,0:2:6:0,6,63	0/0:15,0:15:42:0,42,443	1/1:0,18:18:54:575,54,0	0/0:1,0:1:3:0,3,31	0/1:2,12:14:9:326,0,9	0/0:16,0:16:42:0,42,449	0/1:4,23:27:23:596,0,23	0/0:1,0:1:3:0,3,32	0/0:10,0:10:27:0,27,286	0/0:3,0:3:9:0,9,95	0/0:1,0:1:3:0,3,30	0/1:10,1:11:6:6,0,242	0/0:8,0:8:24:0,24,240	0/0:18,0:18:51:0,51,537	0/0:1,0:1:3:0,3,32	0/0:16,0:16:48:0,48,480	0/0:11,0:11:33:0,33,341	1/1:0,3:3:9:97,9,0	0/0:2,0:2:6:0,6,66	0/0:13,0:13:33:0,33,363	0/1:7,1:8:7:7,0,195	0/1:4,1:5:17:17,0,108	1/1:0,10:10:30:306,30,0	0/1:3,1:4:20:20,0,83	0/0:13,0:13:39:0,39,395	0/0:4,0:4:12:0,12,125	0/0:24,0:24:57:0,57,627	0/0:8,0:8:24:0,24,235	0/1:2,9:11:15:258,0,15	0/0:1,0:1:3:0,3,32	0/0:4,0:4:12:0,12,129	0/0:13,0:13:39:0,39,382	0/0:18,0:18:42:0,42,478	0/0:15,0:15:39:0,39,426	0/0:9,0:9:27:0,27,275	0/0:22,0:22:60:0,60,637	0/0:14,0:14:36:0,36,391	0/0:6,0:6:18:0,18,184	1/1:0,3:3:9:95,9,0	0/0:2,0:2:6:0,6,63	0/0:2,0:2:6:0,6,61	0/0:3,0:3:6:0,6,74	0/0:6,0:6:18:0,18,183	0/0:3,0:3:9:0,9,90	0/0:3,0:3:9:0,9,89	1/1:0,3:3:9:94,9,0	0/0:3,0:3:9:0,9,89	0/0:4,0:4:9:0,9,104	0/0:1,0:1:3:0,3,32	0/0:9,0:9:24:0,24,265	1/1:0,1:1:3:32,3,0	1/1:0,3:3:9:95,9,0	1/1:0,4:4:12:126,12,0	0/0:3,0:3:9:0,9,86	0/0:5,0:5:15:0,15,151	1/1:0,6:6:18:186,18,0	0/0:2,0:2:6:0,6,62	0/1:2,7:9:24:186,0,24	0/0:3,0:3:9:0,9,87	./.:.:.:.:.	./.:.:.:.:.	0/0:3,0:3:9:0,9,97	./.:.:.:.:.	0/0:2,0:2:6:0,6,58	0/0:3,0:3:9:0,9,92	0/0:1,0:1:3:0,3,33	0/0:1,0:1:3:0,3,31	0/0:4,0:4:12:0,12,119	0/0:2,0:2:6:0,6,61	0/0:4,0:4:12:0,12,121	0/0:1,0:1:3:0,3,31	0/0:2,0:2:6:0,6,60	0/0:1,0:1:3:0,3,31	0/0:2,0:2:6:0,6,61	0/0:4,0:4:9:0,9,104	0/0:4,0:4:12:0,12,122	1/1:0,3:3:6:77,6,0	0/0:3,0:3:9:0,9,95	0/0:6,0:6:18:0,18,186	0/0:3,0:3:9:0,9,95	0/0:3,0:3:9:0,9,89	1/1:0,1:1:3:33,3,0	1/1:0,1:1:3:32,3,0	0/0:2,0:2:6:0,6,61	./.:.:.:.:.	1/1:0,3:3:9:95,9,0	1/1:0,2:2:6:55,6,0	1/1:0,2:2:6:67,6,0	1/1:0,1:1:3:32,3,0	1/1:0,1:1:3:32,3,0	1/1:0,4:4:12:118,12,0	0/0:3,0:3:9:0,9,90	0/1:1,3:4:18:81,0,18	0/0:2,0:2:6:0,6,61	0/0:2,0:2:6:0,6,61	0/0:9,0:9:27:0,27,279	0/0:6,0:6:18:0,18,178	0/0:5,0:5:15:0,15,143	0/0:2,0:2:6:0,6,61	0/0:3,0:3:9:0,9,89	0/0:2,0:2:6:0,6,59	0/0:2,0:2:6:0,6,63	0/0:8,0:8:21:0,21,227	1/1:0,3:3:9:94,9,0	0/1:2,2:4:36:55,0,36	0/0:3,0:3:9:0,9,90	1/1:0,1:1:3:32,3,0	0/0:3,0:3:9:0,9,93	0/0:2,0:2:6:0,6,59	0/0:7,0:7:12:0,12,164	0/0:6,0:6:15:0,15,166	./.:.:.:.:.	0/0:8,0:8:15:0,15,193	0/0:5,0:5:12:0,12,135	0/0:3,0:3:6:0,6,73	0/0:3,0:3:9:0,9,89	0/0:4,0:4:12:0,12,120	0/0:3,0:3:9:0,9,95	0/0:1,0:1:3:0,3,32	0/0:6,0:6:9:0,9,134	0/0:2,0:2:3:0,3,45	0/0:4,0:4:3:0,3,45	0/0:2,0:4:3:0,3,45	0/0:6,0:6:12:0,12,150	./.:.:.:.:.	./.:.:.:.:.	0/0:29,0:29:87:0,87,967
chr1	60434528	.	A	G	688.13	.	AC=13;AF=0.051;AN=254;BaseQRankSum=1.130;DP=835;Dels=0.00;FS=0.741;HaplotypeScore=0.0511;InbreedingCoeff=0.3822;MLEAC=10;MLEAF=0.039;MQ=59.77;MQ0=0;MQRankSum=1.135;QD=19.66;ReadPosRankSum=-1.139	GT:AD:DP:GQ:PL	0/0:47,0:47:99:0,141,1514	0/0:16,0:16:48:0,48,505	0/0:14,0:14:42:0,42,438	0/0:24,0:24:72:0,72,753	0/0:15,0:15:45:0,45,479	0/0:10,0:10:30:0,30,306	0/0:7,0:7:21:0,21,212	0/0:1,0:1:3:0,3,30	0/0:3,0:3:9:0,9,96	0/0:14,0:14:42:0,42,434	./.:.:.:.:.	0/0:23,0:23:69:0,69,715	0/0:7,0:7:21:0,21,222	0/0:3,0:3:9:0,9,92	0/0:18,0:18:54:0,54,558	0/0:15,0:15:45:0,45,449	0/0:16,0:16:48:0,48,489	0/0:1,0:1:3:0,3,32	0/0:8,0:8:24:0,24,249	0/0:2,0:2:6:0,6,62	0/0:2,0:2:6:0,6,61	1/1:0,8:8:24:257,24,0	0/0:14,0:14:42:0,42,435	0/0:19,0:19:57:0,57,599	./.:.:.:.:.	0/0:17,0:17:48:0,48,497	0/0:17,0:17:51:0,51,525	0/0:6,0:6:18:0,18,187	0/0:2,0:2:6:0,6,65	0/0:15,0:15:45:0,45,456	0/0:5,0:5:15:0,15,160	0/0:4,0:4:12:0,12,119	0/0:16,0:16:42:0,42,454	0/0:3,0:3:9:0,9,95	0/0:13,0:13:39:0,39,402	0/0:7,0:7:21:0,21,228	0/0:23,0:23:69:0,69,718	0/0:10,0:10:30:0,30,312	0/0:10,0:10:30:0,30,304	0/0:1,0:1:3:0,3,32	0/0:5,0:5:15:0,15,159	0/0:12,0:12:36:0,36,371	0/0:10,0:10:30:0,30,301	0/0:13,0:13:39:0,39,406	0/0:12,0:12:36:0,36,372	0/0:20,0:20:57:0,57,604	0/0:9,0:9:27:0,27,274	0/0:5,0:5:15:0,15,163	0/0:2,0:2:6:0,6,65	0/0:4,0:4:9:0,9,108	0/0:1,0:1:3:0,3,32	0/0:1,0:1:3:0,3,31	0/0:5,0:5:15:0,15,158	0/0:3,0:3:9:0,9,93	0/0:4,0:4:12:0,12,122	0/0:3,0:3:9:0,9,95	0/0:2,0:2:6:0,6,61	0/0:4,0:4:12:0,12,124	0/0:3,0:3:9:0,9,92	0/0:2,0:2:6:0,6,67	0/0:2,0:2:6:0,6,61	0/0:3,0:3:9:0,9,87	0/0:11,0:11:33:0,33,336	0/0:4,0:4:12:0,12,124	0/0:2,0:2:6:0,6,61	0/0:8,0:8:24:0,24,250	0/0:3,0:3:9:0,9,90	0/0:5,0:5:15:0,15,154	0/0:1,0:1:3:0,3,32	./.:.:.:.:.	0/0:2,0:2:6:0,6,63	0/0:2,0:2:6:0,6,65	0/0:3,0:3:9:0,9,97	0/1:6,2:8:39:39,0,163	1/1:0,3:3:9:86,9,0	0/0:2,0:2:6:0,6,60	0/0:3,0:3:9:0,9,92	0/0:2,0:2:6:0,6,59	1/1:0,4:4:12:122,12,0	0/0:7,0:7:21:0,21,212	0/0:4,0:4:12:0,12,129	0/0:3,0:3:9:0,9,92	0/0:3,0:3:9:0,9,96	0/0:2,0:2:6:0,6,61	0/0:4,0:4:9:0,9,103	0/0:3,0:3:9:0,9,92	0/0:2,0:2:6:0,6,63	0/0:3,0:3:9:0,9,95	0/0:8,0:8:24:0,24,252	0/0:1,0:1:3:0,3,32	0/0:2,0:2:6:0,6,59	0/0:4,0:4:12:0,12,122	0/0:2,0:2:6:0,6,63	./.:.:.:.:.	0/0:2,0:2:6:0,6,62	./.:.:.:.:.	0/0:3,0:3:9:0,9,96	0/0:1,0:1:3:0,3,32	./.:.:.:.:.	0/0:3,0:3:9:0,9,90	0/0:2,0:2:6:0,6,64	0/0:2,0:2:6:0,6,64	0/0:3,0:3:9:0,9,92	./.:.:.:.:.	0/0:2,0:2:6:0,6,60	0/0:1,0:1:3:0,3,30	0/0:5,0:5:15:0,15,161	0/0:4,0:4:12:0,12,123	./.:.:.:.:.	0/0:4,0:4:9:0,9,108	0/0:4,0:4:12:0,12,118	./.:.:.:.:.	0/0:5,0:5:15:0,15,152	0/0:4,0:4:12:0,12,128	0/0:11,0:11:33:0,33,341	0/0:3,0:3:9:0,9,95	0/0:3,0:3:9:0,9,92	0/0:2,0:2:6:0,6,61	1/1:0,3:3:9:95,9,0	0/0:5,0:5:15:0,15,149	0/0:7,0:7:21:0,21,211	1/1:0,7:7:21:218,21,0	0/0:6,0:6:18:0,18,187	0/0:4,0:4:12:0,12,124	0/0:2,0:2:6:0,6,63	0/0:7,0:7:18:0,18,197	0/0:6,0:6:18:0,18,181	0/0:2,0:2:6:0,6,64	1/1:0,2:2:6:63,6,0	0/0:5,0:5:9:0,9,120	0/0:2,0:2:3:0,3,45	0/0:2,0:2:3:0,3,45	0/0:8,0:8:18:0,18,211	0/0:2,0:2:3:0,3,45	./.:.:.:.:.	0/0:4,0:4:6:0,6,89	0/0:25,0:25:75:0,75,842
chr1	60434776	.	T	G	2300.32	.	AC=20;AF=0.077;AN=260;BaseQRankSum=5.759;DP=834;Dels=0.00;FS=5.984;HaplotypeScore=0.0622;InbreedingCoeff=0.4263;MLEAC=19;MLEAF=0.073;MQ=59.84;MQ0=0;MQRankSum=-0.240;QD=26.14;ReadPosRankSum=-2.357	GT:AD:DP:GQ:PL	0/0:55,0:55:99:0,165,1735	0/0:19,0:19:57:0,57,573	0/0:15,0:15:45:0,45,464	0/0:32,0:32:96:0,96,963	0/0:4,0:4:12:0,12,118	0/0:24,0:24:60:0,60,665	0/0:9,0:9:27:0,27,273	0/0:2,0:2:6:0,6,66	0/0:4,0:4:12:0,12,122	0/0:5,0:5:15:0,15,143	0/0:1,0:1:3:0,3,31	1/1:0,13:13:36:400,36,0	0/0:12,0:12:33:0,33,358	0/0:2,0:2:6:0,6,60	0/0:8,0:8:24:0,24,229	0/0:14,0:14:42:0,42,424	0/0:17,0:17:48:0,48,495	0/0:1,0:1:3:0,3,31	0/0:6,0:6:15:0,15,164	0/0:4,0:4:12:0,12,118	0/0:3,0:3:9:0,9,98	0/0:12,0:12:30:0,30,329	0/0:8,0:8:24:0,24,237	1/1:0,20:20:60:641,60,0	./.:.:.:.:.	0/0:15,0:15:45:0,45,445	0/0:11,0:11:33:0,33,328	0/0:3,0:3:9:0,9,95	./.:.:.:.:.	0/0:18,0:18:48:0,48,501	0/0:10,0:10:27:0,27,282	0/0:4,0:4:12:0,12,116	0/0:22,0:22:51:0,51,563	./.:.:.:.:.	0/0:17,0:17:45:0,45,470	0/0:5,0:5:15:0,15,159	0/0:24,0:24:60:0,60,663	0/0:8,0:8:24:0,24,235	0/0:10,0:10:30:0,30,296	0/0:4,0:4:12:0,12,127	0/0:3,0:3:9:0,9,97	0/0:9,0:9:27:0,27,267	0/0:11,0:11:30:0,30,312	1/1:0,20:20:51:578,51,0	0/0:22,0:22:66:0,66,662	0/0:22,0:23:60:0,60,615	0/0:6,0:6:18:0,18,181	0/1:1,2:3:22:56,0,22	0/0:3,0:3:9:0,9,89	0/0:5,0:5:15:0,15,153	0/0:1,0:1:3:0,3,29	0/0:6,0:6:18:0,18,176	0/0:2,0:2:6:0,6,61	0/0:2,0:2:6:0,6,63	1/1:0,7:7:21:216,21,0	0/0:3,0:3:9:0,9,91	1/1:0,2:2:6:63,6,0	1/1:0,4:4:12:128,12,0	0/0:4,0:4:12:0,12,118	0/1:3,3:6:71:78,0,71	0/0:2,0:2:6:0,6,59	0/0:2,0:2:6:0,6,60	0/0:6,0:6:18:0,18,184	0/0:2,0:2:6:0,6,61	0/0:4,0:4:12:0,12,118	0/0:3,0:3:9:0,9,94	0/0:3,0:3:9:0,9,93	0/0:3,0:3:9:0,9,89	0/0:2,0:2:6:0,6,62	0/0:1,0:1:3:0,3,31	0/0:1,0:1:3:0,3,33	0/0:2,0:2:6:0,6,60	0/0:1,0:1:3:0,3,31	0/0:3,0:3:9:0,9,92	0/0:2,0:2:6:0,6,61	1/1:0,1:1:3:34,3,0	1/1:0,4:4:12:127,12,0	0/0:1,0:1:3:0,3,30	0/0:3,0:3:9:0,9,93	0/0:3,0:3:6:0,6,74	./.:.:.:.:.	0/0:4,0:4:12:0,12,117	0/0:4,0:4:12:0,12,122	0/0:4,0:4:12:0,12,118	0/0:5,0:5:9:0,9,120	0/0:2,0:2:6:0,6,60	0/0:4,0:4:9:0,9,104	0/0:2,0:2:6:0,6,61	0/0:3,0:3:9:0,9,94	0/0:4,0:4:12:0,12,130	0/0:2,0:2:6:0,6,60	0/0:3,0:3:9:0,9,86	0/0:1,0:1:3:0,3,29	0/0:2,0:2:6:0,6,60	0/0:1,0:1:3:0,3,30	0/0:4,0:4:12:0,12,118	0/0:6,0:6:18:0,18,186	0/0:2,0:2:6:0,6,59	./.:.:.:.:.	0/0:2,0:2:6:0,6,57	0/0:3,0:3:9:0,9,93	0/0:2,0:2:6:0,6,59	0/0:2,0:2:6:0,6,59	0/0:3,0:3:9:0,9,91	0/0:1,0:1:3:0,3,31	0/0:7,0:7:21:0,21,214	0/0:7,0:7:21:0,21,218	0/0:7,0:7:21:0,21,207	0/0:1,0:1:3:0,3,31	0/0:5,0:5:15:0,15,148	0/0:4,0:4:12:0,12,118	0/0:1,0:1:3:0,3,31	0/0:2,0:2:6:0,6,60	0/0:3,0:3:9:0,9,89	0/0:6,0:6:18:0,18,182	0/0:5,0:5:15:0,15,153	0/0:1,0:1:3:0,3,32	0/0:3,0:3:9:0,9,87	./.:.:.:.:.	0/0:3,0:3:6:0,6,74	1/1:0,8:8:24:249,24,0	0/0:4,0:4:12:0,12,118	0/0:2,0:2:6:0,6,62	0/0:2,0:2:6:0,6,61	0/0:3,0:3:9:0,9,86	0/0:1,0:1:3:0,3,29	0/0:6,0:6:18:0,18,191	0/0:3,0:3:9:0,9,89	0/0:2,0:2:6:0,6,59	0/0:6,0:6:12:0,12,151	./.:.:.:.:.	0/0:2,0:2:3:0,3,45	0/0:4,0:4:6:0,6,89	0/0:8,0:8:15:0,15,195	0/0:2,0:2:3:0,3,45	0/0:3,0:3:6:0,6,74	0/0:25,0:25:75:0,75,837
chr1	60434814	.	C	A	573.78	.	AC=13;AF=0.054;AN=242;BaseQRankSum=-4.147;DP=783;Dels=0.00;FS=0.000;HaplotypeScore=0.0470;InbreedingCoeff=0.3979;MLEAC=10;MLEAF=0.041;MQ=59.82;MQ0=0;MQRankSum=0.506;QD=20.49;ReadPosRankSum=-0.596	GT:AD:DP:GQ:PL	0/0:48,0:48:99:0,144,1527	0/0:19,0:19:57:0,57,596	0/0:16,0:16:48:0,48,505	0/0:36,0:36:99:0,108,1122	0/0:9,0:9:27:0,27,292	0/0:19,0:19:54:0,54,578	0/0:11,0:11:33:0,33,347	./.:.:.:.:.	0/0:2,0:2:6:0,6,67	0/0:9,0:9:27:0,27,282	./.:.:.:.:.	0/0:14,0:14:39:0,39,428	0/0:13,0:13:36:0,36,402	0/0:2,0:2:6:0,6,69	0/0:10,0:10:30:0,30,306	0/0:13,0:13:39:0,39,415	0/0:8,0:8:24:0,24,259	./.:.:.:.:.	0/0:4,0:4:12:0,12,124	0/0:4,0:4:12:0,12,124	0/0:1,0:1:3:0,3,32	1/1:0,9:9:24:256,24,0	0/0:10,0:10:30:0,30,314	0/0:15,0:15:42:0,42,457	0/0:1,0:1:3:0,3,31	0/0:9,0:9:27:0,27,284	0/0:11,0:11:30:0,30,334	0/0:3,0:3:9:0,9,97	./.:.:.:.:.	0/0:10,0:10:24:0,24,266	0/0:3,0:3:9:0,9,97	0/0:4,0:4:12:0,12,126	0/0:14,0:14:39:0,39,424	0/0:2,0:2:6:0,6,65	0/0:16,0:16:39:0,39,450	0/0:2,0:2:6:0,6,67	0/0:18,0:18:45:0,45,521	0/0:6,0:6:18:0,18,190	0/0:10,0:10:30:0,30,320	0/0:3,0:3:9:0,9,99	0/0:5,0:5:15:0,15,167	0/0:12,0:12:36:0,36,375	0/0:10,0:10:27:0,27,302	0/0:16,0:16:45:0,45,487	0/0:18,0:18:54:0,54,572	0/0:18,0:18:51:0,51,551	0/0:7,0:7:21:0,21,223	0/0:2,0:2:6:0,6,65	0/0:4,0:4:12:0,12,122	0/0:5,0:5:15:0,15,160	./.:.:.:.:.	0/0:3,0:3:9:0,9,95	0/0:1,0:1:3:0,3,34	0/0:2,0:2:6:0,6,63	0/0:6,0:6:18:0,18,185	0/0:3,0:3:9:0,9,93	0/0:2,0:2:6:0,6,67	0/0:5,0:5:12:0,12,127	./.:.:.:.:.	0/0:3,0:3:9:0,9,94	0/0:5,0:5:12:0,12,140	0/0:2,0:2:6:0,6,63	0/0:8,0:8:24:0,24,243	0/0:2,0:2:6:0,6,63	0/0:5,0:5:15:0,15,152	0/0:4,0:4:9:0,9,110	0/0:4,0:4:12:0,12,128	0/0:5,0:5:15:0,15,161	0/0:2,0:2:6:0,6,61	0/0:1,0:1:3:0,3,34	0/0:1,0:1:3:0,3,32	0/0:4,0:4:12:0,12,126	0/0:2,0:2:6:0,6,67	0/1:2,1:3:22:22,0,53	1/1:0,4:4:12:121,12,0	0/0:4,0:4:12:0,12,128	0/0:4,0:4:12:0,12,129	0/0:2,0:2:6:0,6,67	1/1:0,4:4:12:122,12,0	0/0:3,0:3:6:0,6,74	./.:.:.:.:.	0/0:5,0:5:15:0,15,160	0/0:3,0:3:9:0,9,97	0/0:6,0:6:18:0,18,193	0/0:5,0:5:9:0,9,120	0/0:5,0:5:15:0,15,162	0/0:3,0:3:6:0,6,76	./.:.:.:.:.	0/0:4,0:4:12:0,12,128	0/0:4,0:4:12:0,12,130	0/0:2,0:2:6:0,6,63	0/0:5,0:5:15:0,15,157	./.:.:.:.:.	0/0:1,0:1:3:0,3,32	./.:.:.:.:.	0/0:3,0:3:9:0,9,95	0/0:3,0:3:9:0,9,94	0/0:4,0:4:12:0,12,124	./.:.:.:.:.	0/0:2,0:2:6:0,6,63	0/0:4,0:4:12:0,12,121	0/0:1,0:1:3:0,3,32	0/0:2,0:2:6:0,6,65	0/0:3,0:3:9:0,9,96	./.:.:.:.:.	0/0:6,0:6:18:0,18,190	0/0:2,0:2:6:0,6,64	0/0:5,0:5:15:0,15,156	0/0:2,0:2:6:0,6,62	0/0:5,0:5:15:0,15,158	0/0:7,0:7:21:0,21,220	0/0:2,0:2:6:0,6,63	0/0:3,0:3:9:0,9,94	0/0:5,0:5:15:0,15,159	0/0:5,0:5:15:0,15,164	0/0:5,0:5:15:0,15,161	./.:.:.:.:.	./.:.:.:.:.	1/1:0,1:1:3:30,3,0	0/0:3,0:3:9:0,9,96	0/0:7,0:7:21:0,21,221	1/1:0,6:6:18:176,18,0	0/0:3,0:3:9:0,9,93	0/0:2,0:2:6:0,6,59	0/0:4,0:4:9:0,9,108	0/0:6,0:6:18:0,18,180	0/0:8,0:8:24:0,24,257	0/0:5,0:5:15:0,15,156	1/1:0,1:1:3:30,3,0	0/0:6,0:6:12:0,12,153	./.:.:.:.:.	0/0:2,0:2:3:0,3,45	0/0:2,0:2:3:0,3,45	0/0:8,0:8:15:0,15,198	./.:.:.:.:.	0/0:3,0:3:6:0,6,76	0/0:29,0:29:87:0,87,1001
chr1	60435220	.	A	C	1403.22	.	AC=19;AF=0.090;AN=212;BaseQRankSum=-0.327;DP=463;Dels=0.00;FS=9.696;HaplotypeScore=0.0591;InbreedingCoeff=0.3633;MLEAC=14;MLEAF=0.066;MQ=59.33;MQ0=5;MQRankSum=-0.742;QD=21.93;ReadPosRankSum=1.334	GT:AD:DP:GQ:PL	1/1:0,27:27:78:822,78,0	0/1:8,1:9:2:2,0,224	0/0:7,0:7:21:0,21,224	0/0:14,0:14:42:0,42,439	0/0:9,0:9:24:0,24,267	0/0:3,0:3:9:0,9,95	1/1:0,3:3:9:96,9,0	./.:.:.:.:.	./.:.:.:.:.	1/1:0,9:9:27:267,27,0	1/1:0,2:2:6:63,6,0	0/0:5,0:5:15:0,15,153	0/0:7,0:7:21:0,21,226	./.:.:.:.:.	0/0:11,0:11:33:0,33,343	0/0:4,0:4:12:0,12,125	0/0:8,0:8:21:0,21,224	./.:.:.:.:.	0/0:2,0:2:6:0,6,66	./.:.:.:.:.	./.:.:.:.:.	0/0:2,0:2:3:0,3,45	0/0:3,0:3:6:0,6,77	0/0:7,0:7:21:0,21,218	./.:.:.:.:.	0/0:10,0:10:30:0,30,306	1/1:0,7:7:21:211,21,0	0/0:2,0:2:6:0,6,57	0/0:2,0:2:6:0,6,64	0/0:10,0:10:27:0,27,294	./.:.:.:.:.	0/0:1,0:1:3:0,3,34	0/0:1,0:1:3:0,3,31	0/0:1,0:1:3:0,3,32	0/0:7,0:7:21:0,21,223	0/0:1,0:1:3:0,3,32	0/0:11,0:11:33:0,33,353	0/0:2,0:2:6:0,6,63	0/0:4,0:4:12:0,12,126	1/1:0,1:1:3:32,3,0	0/0:1,0:1:3:0,3,32	0/0:5,0:5:15:0,15,155	0/0:8,0:8:21:0,21,209	0/0:12,0:12:33:0,33,355	0/0:11,0:11:33:0,33,352	0/0:9,0:9:21:0,21,228	0/0:2,0:2:6:0,6,65	./.:.:.:.:.	./.:.:.:.:.	0/0:4,0:4:12:0,12,120	./.:.:.:.:.	0/0:3,0:3:9:0,9,94	1/1:1,3:4:9:90,9,0	0/0:1,0:1:3:0,3,34	0/0:3,0:3:9:0,9,92	0/0:1,0:1:3:0,3,32	0/0:2,0:2:3:0,3,31	./.:.:.:.:.	./.:.:.:.:.	0/0:1,0:1:3:0,3,31	0/0:4,0:4:12:0,12,130	./.:.:.:.:.	0/0:7,0:7:21:0,21,221	0/0:2,0:2:6:0,6,62	0/0:2,0:2:6:0,6,63	./.:.:.:.:.	./.:.:.:.:.	0/0:4,0:4:12:0,12,126	0/0:2,0:2:6:0,6,62	./.:.:.:.:.	./.:.:.:.:.	0/0:2,0:2:6:0,6,63	./.:.:.:.:.	0/0:5,0:5:15:0,15,162	0/0:1,0:1:3:0,3,30	./.:.:.:.:.	0/0:4,0:4:9:0,9,105	0/0:2,0:2:6:0,6,63	./.:.:.:.:.	0/0:3,0:3:9:0,9,95	0/0:2,0:2:6:0,6,65	./.:.:.:.:.	0/0:2,0:2:6:0,6,61	0/0:2,0:2:6:0,6,64	0/0:3,0:3:9:0,9,93	./.:.:.:.:.	0/0:1,0:1:3:0,3,32	./.:.:.:.:.	0/0:3,0:3:9:0,9,95	./.:.:.:.:.	./.:.:.:.:.	0/0:1,0:1:3:0,3,32	0/0:2,0:2:6:0,6,63	0/0:3,0:3:9:0,9,95	0/0:2,0:2:6:0,6,63	0/0:2,0:2:6:0,6,63	0/0:3,0:3:9:0,9,92	0/0:1,0:1:3:0,3,31	0/0:2,0:2:6:0,6,59	./.:.:.:.:.	0/0:3,0:3:9:0,9,94	0/0:1,0:1:3:0,3,31	0/0:2,0:2:6:0,6,59	./.:.:.:.:.	./.:.:.:.:.	0/0:2,0:2:6:0,6,59	0/0:4,0:4:12:0,12,134	0/0:2,0:2:6:0,6,63	1/1:0,1:1:3:32,3,0	./.:.:.:.:.	0/0:3,0:3:9:0,9,94	1/1:0,1:1:3:31,3,0	0/0:2,0:3:6:0,6,61	0/0:1,0:1:3:0,3,30	0/0:2,0:2:6:0,6,63	0/0:1,0:1:3:0,3,34	0/0:2,0:2:6:0,6,61	0/0:2,0:2:6:0,6,60	0/0:1,0:1:3:0,3,32	0/0:3,0:3:9:0,9,94	0/0:5,0:5:15:0,15,160	0/0:1,0:1:3:0,3,31	0/0:1,0:1:3:0,3,31	0/0:1,0:1:3:0,3,32	0/0:2,0:2:6:0,6,65	0/0:5,0:5:15:0,15,153	0/0:4,0:4:12:0,12,120	0/0:1,0:1:3:0,3,31	0/0:5,0:5:15:0,15,157	0/0:6,0:6:12:0,12,153	0/0:4,0:4:6:0,6,89	0/0:2,0:2:6:0,6,63	0/0:4,0:4:6:0,6,89	0/0:7,0:7:15:0,15,162	./.:.:.:.:.	0/0:2,0:2:3:0,3,45	0/0:52,0:52:99:0,156,1762
chr1	60436173	.	A	T	3650.7	.	AC=53;AF=0.205;AN=258;BaseQRankSum=1.350;DP=878;Dels=0.00;FS=3.972;HaplotypeScore=0.2767;InbreedingCoeff=0.6510;MLEAC=49;MLEAF=0.190;MQ=59.31;MQ0=0;MQRankSum=0.410;QD=25.89;ReadPosRankSum=-1.229	GT:AD:DP:GQ:PL	0/0:76,0:76:99:0,211,2317	0/0:18,0:18:54:0,54,559	0/0:15,0:15:45:0,45,462	0/0:27,0:27:69:0,69,770	0/0:12,0:12:33:0,33,360	0/0:17,0:17:36:0,36,446	0/0:10,0:10:30:0,30,300	1/1:0,1:1:3:32,3,0	0/0:3,0:3:9:0,9,93	0/0:24,0:24:72:0,72,756	0/0:2,0:2:6:0,6,64	0/0:14,0:14:36:0,36,387	1/1:0,7:7:21:218,21,0	./.:.:.:.:.	1/1:0,13:13:36:396,36,0	0/0:20,0:20:51:0,51,564	1/1:0,20:20:57:613,57,0	0/0:1,0:1:3:0,3,31	0/0:11,0:11:30:0,30,319	0/0:5,0:5:15:0,15,156	0/0:1,0:1:3:0,3,31	0/0:19,0:19:57:0,57,583	0/0:12,0:12:36:0,36,366	0/0:20,0:20:60:0,60,629	0/0:1,0:1:3:0,3,32	0/0:20,0:20:57:0,57,601	0/0:14,0:14:42:0,42,441	0/1:1,2:3:21:52,0,21	0/0:6,0:6:18:0,18,193	0/0:18,0:18:51:0,51,538	0/0:3,0:3:9:0,9,93	0/0:3,0:3:9:0,9,95	1/1:0,11:11:33:341,33,0	0/0:3,0:3:9:0,9,96	./.:.:.:.:.	0/0:4,0:4:12:0,12,128	0/0:14,0:14:33:0,33,370	0/0:11,0:11:30:0,30,327	1/1:0,5:5:15:154,15,0	0/0:3,0:3:9:0,9,96	0/0:7,0:7:21:0,21,224	0/0:11,0:11:30:0,30,335	0/0:13,0:13:39:0,39,403	0/0:11,0:11:33:0,33,349	0/0:11,0:11:24:0,24,297	0/0:23,0:23:66:0,66,674	0/0:5,0:5:15:0,15,156	0/0:3,0:3:9:0,9,98	1/1:0,2:2:6:62,6,0	0/0:3,0:3:9:0,9,92	./.:.:.:.:.	0/0:4,0:4:12:0,12,126	0/0:6,0:6:18:0,18,187	0/0:1,0:1:3:0,3,30	0/0:7,0:7:18:0,18,199	1/1:0,3:3:9:95,9,0	0/0:3,0:3:9:0,9,94	0/0:7,0:7:15:0,15,183	0/0:4,0:4:12:0,12,123	0/0:6,0:6:18:0,18,192	1/1:0,7:7:21:220,21,0	1/1:0,1:1:3:31,3,0	1/1:0,5:5:15:155,15,0	0/0:3,0:3:9:0,9,90	0/0:4,0:4:12:0,12,120	1/1:0,9:9:24:265,24,0	0/0:4,0:4:12:0,12,125	1/1:0,3:3:9:95,9,0	0/0:3,0:3:9:0,9,94	./.:.:.:.:.	0/0:4,0:4:12:0,12,119	0/0:7,0:7:21:0,21,220	0/0:1,0:1:3:0,3,30	0/0:4,0:4:12:0,12,126	0/0:2,0:2:6:0,6,64	0/0:3,0:3:9:0,9,96	0/0:3,0:3:9:0,9,97	0/0:1,0:1:3:0,3,30	./.:.:.:.:.	0/0:2,0:2:3:0,3,45	0/0:2,0:2:6:0,6,63	./.:.:.:.:.	0/0:3,0:3:9:0,9,96	0/0:3,0:3:9:0,9,97	0/0:4,0:4:12:0,12,123	0/0:6,0:6:18:0,18,185	1/1:0,4:4:9:106,9,0	0/0:7,0:7:21:0,21,206	0/0:4,0:4:12:0,12,127	0/0:4,0:4:12:0,12,128	0/0:1,0:1:3:0,3,33	1/1:0,2:2:6:62,6,0	1/1:0,4:4:12:122,12,0	0/0:2,0:2:6:0,6,61	1/1:0,2:2:6:65,6,0	1/1:0,5:5:15:150,15,0	1/1:0,6:6:18:175,18,0	1/1:0,4:4:12:126,12,0	1/1:0,2:2:6:65,6,0	1/1:0,3:3:9:89,9,0	1/1:0,7:7:21:227,21,0	./.:.:.:.:.	0/1:1,2:3:20:54,0,20	0/0:1,0:1:3:0,3,31	0/0:1,0:1:3:0,3,31	0/0:5,0:5:15:0,15,159	0/0:4,0:4:12:0,12,121	./.:.:.:.:.	0/0:2,0:2:6:0,6,66	0/0:2,0:2:6:0,6,59	0/0:6,0:6:18:0,18,189	0/0:2,0:2:6:0,6,66	0/0:1,0:1:3:0,3,34	0/1:3,3:6:60:60,0,80	1/1:0,1:1:3:32,3,0	0/0:2,0:2:6:0,6,62	1/1:0,2:2:6:65,6,0	0/0:8,0:8:18:0,18,214	0/0:4,0:4:12:0,12,125	0/0:2,0:2:6:0,6,61	0/0:4,0:4:12:0,12,122	0/0:5,0:5:15:0,15,152	0/0:9,0:9:24:0,24,270	0/0:1,0:1:3:0,3,32	0/0:2,0:2:6:0,6,61	0/0:3,0:3:9:0,9,92	0/0:3,0:3:9:0,9,97	0/0:7,0:7:21:0,21,210	0/0:3,0:3:9:0,9,96	0/0:8,0:8:15:0,15,196	0/0:2,0:2:6:0,6,62	0/0:4,0:4:6:0,6,89	0/0:2,0:2:3:0,3,45	0/0:2,0:2:3:0,3,45	0/0:4,0:4:9:0,9,106	0/0:2,0:2:3:0,3,45	0/0:27,0:27:81:0,81,905
chr1	60437647	.	A	G	2989.26	.	AC=61;AF=0.244;AN=250;BaseQRankSum=-4.867;DP=723;Dels=0.00;FS=0.365;HaplotypeScore=0.0554;InbreedingCoeff=0.6632;MLEAC=48;MLEAF=0.192;MQ=59.73;MQ0=0;MQRankSum=-0.065;QD=23.72;ReadPosRankSum=1.131	GT:AD:DP:GQ:PL	0/0:34,0:34:99:0,102,1073	0/0:8,0:8:24:0,24,254	0/0:14,0:14:42:0,42,428	0/0:24,0:24:72:0,72,730	0/0:9,0:9:27:0,27,280	0/0:11,0:11:33:0,33,346	0/0:6,0:6:18:0,18,184	1/1:0,4:4:12:126,12,0	0/0:1,0:1:3:0,3,32	0/0:12,0:12:36:0,36,372	0/0:1,0:1:3:0,3,31	0/0:8,0:8:24:0,24,252	1/1:0,8:8:24:242,24,0	./.:.:.:.:.	1/1:0,13:13:39:394,39,0	0/0:15,0:15:36:0,36,390	1/1:0,12:12:36:351,36,0	0/0:2,0:2:6:0,6,65	0/0:4,0:4:12:0,12,122	0/0:2,0:2:6:0,6,65	0/0:3,0:3:9:0,9,97	0/0:8,0:8:21:0,21,237	0/0:15,0:15:45:0,45,466	0/0:13,0:13:39:0,39,402	1/1:0,2:2:6:61,6,0	0/0:10,0:10:30:0,30,316	0/0:10,0:10:30:0,30,313	0/1:1,2:3:23:50,0,23	0/0:2,0:2:6:0,6,66	0/0:11,0:11:33:0,33,344	0/1:3,1:4:19:19,0,80	0/0:3,0:3:9:0,9,97	1/1:0,10:10:27:288,27,0	0/0:3,0:3:9:0,9,95	0/0:20,0:20:48:0,48,556	0/0:3,0:3:9:0,9,97	0/0:15,0:15:45:0,45,464	0/0:14,0:14:42:0,42,421	1/1:0,5:5:12:133,12,0	0/0:4,0:4:9:0,9,97	0/0:3,0:3:9:0,9,98	0/0:5,0:5:15:0,15,153	0/0:15,0:15:45:0,45,462	0/0:13,0:13:39:0,39,403	0/0:18,0:18:54:0,54,556	0/0:15,0:15:39:0,39,432	0/0:3,0:3:9:0,9,97	0/0:11,0:11:33:0,33,335	1/1:0,3:3:9:91,9,0	1/1:0,2:2:6:59,6,0	1/1:0,2:2:6:61,6,0	0/0:1,0:1:3:0,3,32	0/0:3,0:3:9:0,9,94	./.:.:.:.:.	0/0:2,0:2:6:0,6,62	1/1:0,1:1:3:30,3,0	0/0:2,0:2:6:0,6,57	0/0:2,0:2:6:0,6,65	0/0:2,0:2:6:0,6,65	0/0:1,0:1:3:0,3,32	1/1:0,5:5:15:151,15,0	1/1:0,4:4:12:122,12,0	1/1:0,3:3:9:91,9,0	0/0:6,0:6:18:0,18,185	0/0:3,0:3:9:0,9,95	1/1:0,4:4:12:128,12,0	0/0:4,0:4:12:0,12,121	1/1:0,5:5:15:152,15,0	0/0:3,0:3:9:0,9,93	0/0:2,0:2:6:0,6,65	0/0:3,0:3:9:0,9,91	./.:.:.:.:.	0/0:4,0:4:12:0,12,120	0/0:3,0:3:9:0,9,92	0/0:7,0:7:21:0,21,214	0/0:2,0:2:6:0,6,63	./.:.:.:.:.	0/0:2,0:2:6:0,6,64	0/0:1,0:1:3:0,3,31	0/0:5,0:5:15:0,15,154	./.:.:.:.:.	0/0:2,0:2:6:0,6,61	0/0:6,0:6:18:0,18,191	./.:.:1:.:.	0/0:3,0:3:9:0,9,97	1/1:0,4:4:12:125,12,0	1/1:0,2:2:6:59,6,0	0/0:2,0:2:6:0,6,59	0/0:2,0:2:6:0,6,61	0/0:6,0:6:18:0,18,186	./.:.:.:.:.	1/1:0,1:1:3:28,3,0	1/1:0,3:3:6:75,6,0	0/0:2,0:2:6:0,6,63	1/1:0,2:2:6:61,6,0	1/1:0,3:3:9:92,9,0	1/1:0,3:3:9:96,9,0	./.:.:.:.:.	./.:.:.:.:.	1/1:0,1:1:3:31,3,0	1/1:0,5:5:15:158,15,0	0/0:2,0:2:6:0,6,65	1/1:0,3:3:9:92,9,0	0/0:3,0:3:9:0,9,93	0/0:1,0:1:3:0,3,32	0/0:7,0:7:21:0,21,213	0/0:6,0:6:18:0,18,197	0/0:2,0:2:6:0,6,63	0/0:1,0:1:3:0,3,33	0/0:6,0:6:18:0,18,181	0/0:5,0:5:15:0,15,155	0/0:1,0:1:3:0,3,34	0/0:6,0:6:18:0,18,185	0/1:1,2:3:21:48,0,21	1/1:0,2:2:6:61,6,0	0/0:5,0:5:15:0,15,155	1/1:0,3:3:9:90,9,0	1/1:0,1:1:3:29,3,0	0/0:2,0:2:6:0,6,59	0/0:3,0:3:9:0,9,93	0/0:8,0:8:24:0,24,247	0/0:4,0:4:12:0,12,122	0/0:4,0:4:12:0,12,124	0/0:3,0:3:9:0,9,98	0/0:7,0:7:21:0,21,206	0/0:1,0:1:3:0,3,32	0/0:1,0:1:3:0,3,30	0/0:2,0:2:6:0,6,62	0/0:2,0:2:6:0,6,61	0/0:9,0:9:15:0,15,210	./.:.:.:.:.	0/0:5,0:5:12:0,12,133	./.:.:.:.:.	0/0:5,0:5:12:0,12,139	./.:.:.:.:.	0/0:7,0:7:12:0,12,166	0/0:38,0:38:99:0,114,1270
chr1	60440439	.	G	T	2759.24	.	AC=17;AF=0.066;AN=258;BaseQRankSum=-4.325;DP=1211;Dels=0.00;FS=4.028;HaplotypeScore=0.1977;InbreedingCoeff=0.5601;MLEAC=14;MLEAF=0.054;MQ=59.91;MQ0=0;MQRankSum=-1.252;QD=27.05;ReadPosRankSum=2.584	GT:AD:DP:GQ:PL	0/0:76,0:76:99:0,229,2483	1/1:0,29:29:78:859,78,0	0/0:31,0:31:90:0,90,959	0/0:59,0:59:99:0,177,1894	0/0:25,0:25:72:0,72,771	0/0:25,0:25:63:0,63,728	0/0:19,0:19:57:0,57,599	0/0:4,0:4:12:0,12,130	0/0:6,0:6:18:0,18,193	0/0:20,0:20:60:0,60,643	0/0:2,0:2:6:0,6,63	0/0:22,0:22:60:0,60,677	0/0:23,0:23:60:0,60,673	0/0:2,0:2:6:0,6,61	0/0:24,0:24:72:0,72,762	0/0:19,0:19:57:0,57,616	0/0:29,0:29:81:0,81,899	0/0:1,0:1:3:0,3,32	0/0:12,0:12:33:0,33,375	1/1:0,4:4:12:122,12,0	0/0:5,0:5:15:0,15,167	0/0:13,0:14:39:0,39,413	1/1:0,30:30:90:912,90,0	0/0:20,0:20:57:0,57,621	0/0:3,0:3:9:0,9,101	0/0:32,0:32:96:0,96,1023	0/0:16,0:16:45:0,45,498	0/0:4,0:4:12:0,12,134	0/0:3,0:3:9:0,9,89	0/0:23,0:23:69:0,69,737	0/0:6,0:6:18:0,18,193	0/0:8,0:8:24:0,24,258	0/0:27,0:27:78:0,78,825	0/0:3,0:3:9:0,9,96	0/0:17,0:17:51:0,51,554	./.:.:.:.:.	0/0:26,0:26:75:0,75,826	0/0:11,0:11:33:0,33,353	0/0:10,0:10:30:0,30,319	0/0:2,0:2:6:0,6,61	0/0:2,0:2:6:0,6,65	0/0:22,0:22:63:0,63,686	0/0:17,0:17:45:0,45,506	0/0:22,0:22:60:0,60,674	1/1:0,20:20:57:605,57,0	0/0:26,0:26:72:0,72,797	0/0:15,0:15:45:0,45,492	0/0:3,0:3:9:0,9,96	0/0:5,0:5:15:0,15,163	0/0:10,0:10:21:0,21,257	0/0:3,0:3:9:0,9,92	0/0:2,0:2:6:0,6,68	0/0:3,0:3:9:0,9,93	0/0:4,0:4:12:0,12,125	0/0:8,0:8:24:0,24,262	0/0:3,0:3:9:0,9,95	0/0:8,0:8:21:0,21,240	0/0:10,0:10:27:0,27,301	0/0:4,0:4:9:0,9,106	0/0:6,0:6:18:0,18,191	0/0:8,0:8:24:0,24,256	0/0:3,0:3:9:0,9,97	0/0:5,0:5:15:0,15,159	0/0:2,0:2:6:0,6,64	0/0:8,0:8:21:0,21,218	0/0:4,0:4:12:0,12,127	0/0:4,0:4:12:0,12,125	0/0:6,0:6:18:0,18,193	0/0:4,0:4:12:0,12,130	0/0:2,0:2:6:0,6,66	0/0:3,0:3:9:0,9,97	./.:.:.:.:.	1/1:0,3:3:9:89,9,0	0/1:2,3:5:52:73,0,52	0/0:13,0:13:30:0,30,357	0/0:5,0:5:15:0,15,168	0/0:5,0:5:15:0,15,167	0/0:5,0:5:15:0,15,162	0/0:4,0:4:12:0,12,130	0/0:2,0:2:6:0,6,61	1/1:0,2:2:6:62,6,0	0/0:3,0:3:6:0,6,78	0/0:5,0:5:15:0,15,169	0/0:4,0:4:12:0,12,123	0/0:6,0:6:18:0,18,196	0/0:5,0:5:15:0,15,167	0/0:4,0:4:12:0,12,127	0/0:5,0:5:15:0,15,164	0/0:3,0:3:9:0,9,96	0/0:5,0:5:15:0,15,164	./.:.:.:.:.	0/0:2,0:2:6:0,6,64	0/0:3,0:3:9:0,9,96	0/0:1,0:1:3:0,3,32	./.:.:.:.:.	0/0:2,0:2:6:0,6,67	0/0:6,0:6:18:0,18,185	0/0:3,0:3:9:0,9,95	./.:.:.:.:.	0/0:2,0:2:6:0,6,63	0/0:3,0:3:9:0,9,95	./.:.:.:.:.	0/0:2,0:2:6:0,6,65	./.:.:.:.:.	1/1:0,5:5:15:154,15,0	0/0:11,0:11:33:0,33,354	0/0:1,0:1:3:0,3,33	0/0:5,0:5:15:0,15,159	0/0:5,0:5:15:0,15,158	0/0:6,0:6:15:0,15,171	0/0:6,0:6:18:0,18,189	0/0:5,0:5:15:0,15,162	0/0:6,0:6:18:0,18,201	0/0:5,0:5:15:0,15,159	0/0:6,0:6:18:0,18,193	0/0:3,0:3:9:0,9,96	0/0:3,0:3:9:0,9,96	0/0:8,0:8:21:0,21,238	0/0:3,0:3:9:0,9,95	0/0:2,0:2:6:0,6,63	0/0:4,0:4:12:0,12,127	0/0:5,0:5:15:0,15,156	0/0:5,0:5:15:0,15,156	0/0:4,0:4:12:0,12,129	0/0:8,0:8:21:0,21,237	0/0:4,0:4:12:0,12,130	1/1:0,4:4:12:130,12,0	0/0:2,0:2:6:0,6,65	0/0:7,0:7:21:0,21,226	./.:.:.:.:.	0/0:4,0:4:6:0,6,89	0/0:3,0:3:9:0,9,92	0/0:6,0:6:9:0,9,134	0/0:1,0:1:3:0,3,31	0/0:2,0:2:3:0,3,45	0/0:9,0:9:15:0,15,210	0/0:21,0:21:63:0,63,726
chr1	60442776	.	C	T	1589.91	.	AC=18;AF=0.077;AN=234;BaseQRankSum=-3.646;DP=621;Dels=0.00;FS=0.511;HaplotypeScore=0.0651;InbreedingCoeff=0.3775;MLEAC=16;MLEAF=0.068;MQ=59.70;MQ0=0;MQRankSum=1.447;QD=25.24;ReadPosRankSum=1.885	GT:AD:DP:GQ:PL	0/0:39,0:39:99:0,117,1294	0/0:29,0:29:84:0,84,900	0/0:12,0:12:33:0,33,371	1/1:0,22:22:66:664,66,0	0/0:18,0:18:54:0,54,568	0/0:2,0:2:6:0,6,61	0/0:7,0:7:18:0,18,207	0/0:1,0:1:3:0,3,33	0/0:1,0:1:3:0,3,32	0/0:13,0:13:39:0,39,416	./.:.:.:.:.	0/0:8,0:8:21:0,21,234	0/0:8,0:8:24:0,24,259	./.:.:.:.:.	0/0:17,0:17:48:0,48,518	0/0:9,0:9:21:0,21,239	0/0:3,0:3:9:0,9,95	0/0:1,0:1:3:0,3,32	./.:.:.:.:.	./.:.:.:.:.	./.:.:.:.:.	0/0:7,0:7:18:0,18,210	1/1:0,8:8:24:247,24,0	0/0:14,0:14:39:0,39,434	./.:.:.:.:.	0/0:15,0:15:45:0,45,477	0/0:10,0:10:30:0,30,316	0/0:2,0:2:6:0,6,67	0/0:2,0:2:6:0,6,63	0/0:4,0:4:12:0,12,125	0/0:1,0:1:3:0,3,32	./.:.:.:.:.	0/0:3,0:3:9:0,9,92	./.:.:.:.:.	0/0:13,0:13:36:0,36,395	0/0:4,0:4:12:0,12,134	0/0:7,0:7:15:0,15,186	0/0:6,0:6:15:0,15,171	0/0:5,0:5:15:0,15,159	0/0:2,0:2:6:0,6,66	0/1:1,2:3:23:44,0,23	0/0:3,0:3:9:0,9,98	0/0:3,0:4:9:0,9,101	0/0:8,0:8:24:0,24,259	1/1:0,15:15:45:452,45,0	0/0:3,0:3:9:0,9,94	0/0:9,0:9:27:0,27,291	./.:.:.:.:.	./.:.:.:.:.	0/0:4,0:4:12:0,12,122	0/0:2,0:2:3:0,3,45	0/0:9,0:9:18:0,18,231	0/0:8,0:8:24:0,24,252	0/0:3,0:3:9:0,9,97	0/0:4,0:4:12:0,12,133	0/0:1,0:1:3:0,3,32	0/0:3,0:3:9:0,9,93	0/0:7,0:7:21:0,21,225	0/0:2,0:2:6:0,6,66	0/0:4,0:4:12:0,12,124	0/0:1,0:1:3:0,3,33	0/0:1,0:1:3:0,3,34	0/0:6,0:6:15:0,15,153	0/0:6,0:6:18:0,18,189	0/0:5,0:5:15:0,15,157	0/0:2,0:2:6:0,6,67	0/0:4,0:4:12:0,12,124	0/0:9,0:9:27:0,27,281	0/0:7,0:7:18:0,18,199	./.:.:.:.:.	0/0:3,0:3:9:0,9,95	0/0:3,0:3:9:0,9,95	1/1:0,4:4:12:116,12,0	0/1:1,1:2:24:24,0,26	0/0:7,0:7:21:0,21,218	0/0:2,0:2:6:0,6,65	0/0:6,0:6:12:0,12,155	0/0:2,0:2:6:0,6,61	0/0:3,0:3:9:0,9,95	0/0:3,0:3:9:0,9,96	1/1:0,1:1:3:32,3,0	0/0:3,0:3:9:0,9,92	./.:.:.:.:.	0/0:2,0:2:6:0,6,63	0/0:3,0:3:9:0,9,99	./.:.:.:.:.	0/0:6,0:6:15:0,15,169	./.:.:.:.:.	1/1:0,4:4:12:121,12,0	0/0:1,0:1:3:0,3,33	1/1:0,3:3:9:90,9,0	0/0:2,0:2:6:0,6,71	0/0:4,0:4:12:0,12,130	0/0:3,0:3:9:0,9,94	0/0:2,0:2:6:0,6,65	0/0:2,0:2:6:0,6,64	0/0:1,0:1:3:0,3,32	0/0:4,0:4:12:0,12,127	0/0:2,0:2:6:0,6,58	0/0:2,0:2:6:0,6,63	0/0:3,0:3:9:0,9,100	0/0:1,0:1:3:0,3,33	0/0:2,0:2:6:0,6,63	0/0:1,0:1:3:0,3,31	1/1:0,1:1:3:31,3,0	0/0:3,0:3:6:0,6,75	0/0:4,0:4:12:0,12,126	0/0:5,0:5:15:0,15,153	0/0:1,0:1:3:0,3,32	./.:.:.:.:.	0/0:4,0:4:12:0,12,124	0/0:1,0:1:3:0,3,32	0/0:3,0:3:9:0,9,91	./.:.:.:.:.	0/0:3,0:3:9:0,9,97	0/0:10,0:10:30:0,30,321	0/0:3,0:3:9:0,9,99	0/0:2,0:2:6:0,6,67	0/0:2,0:2:6:0,6,63	0/0:4,0:4:12:0,12,123	0/0:5,0:5:15:0,15,165	./.:.:.:.:.	0/0:1,0:1:3:0,3,32	0/0:3,0:3:9:0,9,96	0/0:5,0:5:15:0,15,165	0/0:1,0:1:3:0,3,32	0/0:3,0:3:9:0,9,100	./.:.:.:.:.	0/0:1,0:1:3:0,3,33	0/0:5,0:5:9:0,9,122	0/0:2,0:2:3:0,3,45	0/0:3,0:3:6:0,6,77	./.:.:.:.:.	0/0:3,0:3:6:0,6,71	./.:.:.:.:.	0/0:2,0:2:3:0,3,45	0/0:28,0:28:84:0,84,960
chr1	60446322	.	A	G	3920.84	.	AC=19;AF=0.075;AN=252;BaseQRankSum=2.196;DP=990;Dels=0.00;FS=8.986;HaplotypeScore=0.1004;InbreedingCoeff=0.5436;MLEAC=17;MLEAF=0.067;MQ=59.75;MQ0=1;MQRankSum=0.977;QD=28.62;ReadPosRankSum=1.537	GT:AD:DP:GQ:PL	1/1:0,64:64:99:2080,193,0	0/0:12,0:12:36:0,36,355	0/0:12,0:12:36:0,36,379	0/0:48,0:48:99:0,144,1468	0/0:14,0:14:42:0,42,427	0/0:13,0:13:33:0,33,366	1/1:0,14:14:39:417,39,0	./.:.:.:.:.	0/0:2,0:2:6:0,6,63	1/1:0,21:21:63:647,63,0	1/1:0,4:4:12:126,12,0	0/0:13,0:13:39:0,39,408	0/0:11,0:11:33:0,33,342	0/0:2,0:2:6:0,6,62	0/0:20,0:20:60:0,60,642	0/0:18,0:18:54:0,54,561	0/0:25,0:25:72:0,72,755	./.:.:.:.:.	0/0:6,0:6:18:0,18,188	0/0:5,0:5:15:0,15,150	0/0:7,0:7:21:0,21,231	0/0:23,0:23:66:0,66,687	0/0:18,0:18:54:0,54,556	0/0:23,0:23:66:0,66,700	./.:.:.:.:.	0/0:31,0:31:93:0,93,935	1/1:0,13:13:39:408,39,0	0/0:5,0:5:15:0,15,160	0/0:2,0:2:6:0,6,62	0/0:22,0:22:66:0,66,668	0/0:2,0:2:6:0,6,62	0/0:4,0:4:12:0,12,137	0/0:23,0:23:69:0,69,716	0/0:2,0:2:6:0,6,64	0/0:15,0:15:45:0,45,453	0/1:4,1:5:18:18,0,120	0/0:26,0:26:72:0,72,787	0/0:9,0:9:27:0,27,281	0/0:6,0:6:18:0,18,185	1/1:0,3:3:9:95,9,0	0/0:5,0:5:15:0,15,170	0/0:9,0:9:27:0,27,278	0/0:12,0:12:36:0,36,379	0/0:16,0:16:48:0,48,485	0/0:20,0:20:60:0,60,612	0/0:18,0:18:54:0,54,556	0/0:11,0:11:33:0,33,347	0/0:6,0:6:18:0,18,193	0/0:3,0:3:9:0,9,97	0/0:3,0:3:9:0,9,97	0/0:2,0:2:6:0,6,61	./.:.:.:.:.	1/1:0,7:7:21:221,21,0	0/0:4,0:4:12:0,12,126	0/0:8,0:8:24:0,24,245	0/0:1,0:1:3:0,3,32	0/0:5,0:5:15:0,15,153	0/0:7,0:7:21:0,21,219	0/0:3,0:3:9:0,9,95	./.:.:.:.:.	0/0:1,0:1:3:0,3,33	0/0:2,0:2:6:0,6,57	0/0:7,0:7:21:0,21,216	0/0:3,0:3:9:0,9,90	0/0:10,0:10:30:0,30,302	0/0:3,0:3:9:0,9,92	0/0:4,0:4:12:0,12,118	0/0:4,0:4:12:0,12,120	0/0:4,0:4:12:0,12,131	0/0:3,0:3:9:0,9,93	0/0:1,0:1:3:0,3,30	0/0:3,0:3:9:0,9,93	0/0:5,0:5:15:0,15,154	./.:.:.:.:.	0/0:6,0:6:18:0,18,189	0/0:5,0:5:15:0,15,155	./.:.:.:.:.	0/0:3,0:3:9:0,9,95	0/0:3,0:3:9:0,9,92	0/0:3,0:3:9:0,9,90	0/0:6,0:6:15:0,15,165	0/0:2,0:2:6:0,6,61	0/0:5,0:5:15:0,15,163	0/0:5,0:5:15:0,15,156	0/0:2,0:2:6:0,6,62	0/0:4,0:4:12:0,12,132	0/0:5,0:5:15:0,15,161	0/0:6,0:6:18:0,18,189	0/0:3,0:3:9:0,9,97	0/0:9,0:9:27:0,27,287	0/0:4,0:4:12:0,12,131	0/0:2,0:2:6:0,6,61	0/0:2,0:2:6:0,6,59	0/0:1,0:1:3:0,3,31	0/0:1,0:1:3:0,3,30	0/0:7,0:7:21:0,21,216	./.:.:.:.:.	0/0:2,0:2:6:0,6,63	0/0:1,0:1:3:0,3,29	0/0:1,0:1:3:0,3,30	0/0:7,0:7:21:0,21,226	0/0:1,0:1:3:0,3,32	0/0:3,0:3:9:0,9,95	0/0:4,0:4:12:0,12,122	./.:.:.:.:.	0/0:10,0:10:27:0,27,292	0/0:5,0:5:15:0,15,160	0/0:5,0:5:15:0,15,150	1/1:0,3:3:9:88,9,0	0/0:4,0:4:12:0,12,122	0/0:2,0:2:6:0,6,65	1/1:0,3:3:9:89,9,0	0/0:6,0:6:18:0,18,189	0/0:9,0:9:27:0,27,276	0/0:3,0:3:9:0,9,91	0/0:3,0:3:9:0,9,90	0/0:2,0:2:6:0,6,59	0/0:1,0:1:3:0,3,31	0/0:1,0:1:3:0,3,31	0/0:4,0:4:12:0,12,122	0/0:6,0:6:18:0,18,190	0/0:5,0:5:15:0,15,152	0/0:9,0:9:27:0,27,274	0/0:1,0:1:3:0,3,32	0/0:4,0:4:12:0,12,121	0/0:5,0:5:15:0,15,155	0/0:3,0:3:9:0,9,95	0/0:5,0:5:15:0,15,160	0/0:6,0:6:18:0,18,185	0/0:8,0:8:12:0,12,179	0/0:2,0:2:6:0,6,61	0/0:7,0:7:15:0,15,181	./.:.:.:.:.	0/0:2,0:2:3:0,3,32	0/0:5,0:5:6:0,6,89	./.:.:.:.:.	0/0:24,0:24:72:0,72,813
chr1	60452211	.	C	G	3052	.	AC=18;AF=0.070;AN=258;BaseQRankSum=-2.591;DP=861;Dels=0.00;FS=14.155;HaplotypeScore=0.1066;InbreedingCoeff=0.4340;MLEAC=16;MLEAF=0.062;MQ=59.75;MQ0=0;MQRankSum=-0.451;QD=27.25;ReadPosRankSum=0.145	GT:AD:DP:GQ:PL	1/1:0,56:56:99:1741,168,0	0/0:18,0:18:51:0,51,555	0/0:19,0:19:54:0,54,574	0/0:32,0:32:96:0,96,990	0/0:13,0:13:36:0,36,396	0/0:6,0:6:18:0,18,185	1/1:0,18:18:48:526,48,0	0/0:5,0:5:15:0,15,165	0/1:2,1:3:23:23,0,56	1/1:0,13:13:39:406,39,0	1/1:0,3:3:9:97,9,0	0/0:13,0:13:36:0,36,389	0/0:14,0:14:42:0,42,435	./.:.:.:.:.	0/0:10,0:10:30:0,30,313	0/0:17,0:17:51:0,51,518	0/0:9,0:9:27:0,27,280	0/1:3,3:6:77:77,0,78	0/0:7,0:7:21:0,21,220	0/0:9,0:9:27:0,27,266	0/0:6,0:6:18:0,18,200	0/0:9,0:9:24:0,24,267	0/0:20,0:20:57:0,57,621	0/0:17,0:17:48:0,48,531	0/0:4,0:4:12:0,12,131	0/0:17,0:17:48:0,48,518	0/0:15,0:15:45:0,45,467	0/0:4,0:4:12:0,12,136	0/0:1,0:1:3:0,3,34	0/0:8,0:8:24:0,24,247	./.:.:.:.:.	0/0:4,0:4:12:0,12,130	0/0:12,0:12:36:0,36,371	0/0:4,0:4:12:0,12,132	0/0:22,0:22:57:0,57,627	0/0:3,0:3:9:0,9,92	0/0:6,0:6:15:0,15,174	0/0:7,0:7:21:0,21,209	0/0:13,0:13:36:0,36,387	1/1:0,2:2:6:66,6,0	0/0:4,0:4:12:0,12,132	0/0:13,0:13:36:0,36,387	0/0:20,0:20:54:0,54,602	0/0:22,0:22:63:0,63,674	0/0:14,0:14:39:0,39,421	0/0:14,0:14:42:0,42,433	0/0:5,0:5:15:0,15,157	0/0:3,0:3:9:0,9,96	0/0:1,0:1:3:0,3,32	0/0:5,0:5:12:0,12,141	0/0:1,0:1:3:0,3,31	./.:.:.:.:.	1/1:0,3:3:9:94,9,0	0/0:2,0:2:6:0,6,63	0/0:8,0:8:24:0,24,245	0/0:4,0:4:12:0,12,126	0/0:1,0:1:3:0,3,30	0/0:5,0:5:15:0,15,162	0/0:5,0:5:15:0,15,155	0/0:1,0:1:3:0,3,32	0/0:2,0:2:6:0,6,63	0/0:2,0:2:6:0,6,61	0/0:7,0:7:21:0,21,215	0/0:3,0:3:9:0,9,97	0/0:5,0:5:15:0,15,156	0/0:4,0:4:12:0,12,127	0/0:2,0:2:6:0,6,64	0/0:5,0:5:15:0,15,162	0/0:1,0:1:3:0,3,32	0/0:4,0:4:12:0,12,126	./.:.:.:.:.	./.:.:.:.:.	0/0:4,0:4:12:0,12,129	0/0:5,0:5:15:0,15,157	0/0:3,0:3:9:0,9,93	0/0:3,0:3:9:0,9,94	./.:.:.:.:.	0/0:1,0:1:3:0,3,34	0/0:2,0:2:6:0,6,63	0/0:1,0:1:3:0,3,32	0/0:5,0:5:15:0,15,156	0/0:2,0:2:6:0,6,67	0/0:7,0:7:21:0,21,236	0/0:3,0:3:9:0,9,95	0/0:2,0:2:6:0,6,61	0/0:2,0:2:6:0,6,67	0/0:2,0:2:6:0,6,66	0/0:3,0:3:9:0,9,97	0/0:8,0:8:24:0,24,258	0/0:6,0:6:18:0,18,187	0/0:1,0:1:3:0,3,33	0/0:4,0:4:12:0,12,124	0/0:2,0:2:6:0,6,63	0/0:2,0:2:6:0,6,65	0/0:1,0:1:3:0,3,32	0/0:2,0:2:6:0,6,64	0/0:4,0:4:12:0,12,129	0/0:5,0:5:15:0,15,153	0/0:1,0:1:3:0,3,32	0/0:2,0:2:6:0,6,65	0/0:9,0:9:27:0,27,292	0/0:6,0:6:15:0,15,174	0/0:2,0:2:6:0,6,63	0/0:2,0:2:6:0,6,67	0/0:3,0:3:9:0,9,94	0/0:6,0:6:18:0,18,184	0/0:3,0:3:9:0,9,97	0/0:6,0:6:18:0,18,181	1/1:0,4:4:12:134,12,0	0/0:7,0:7:21:0,21,219	0/0:5,0:5:15:0,15,160	1/1:0,4:4:12:136,12,0	0/0:2,0:2:6:0,6,62	0/0:10,0:10:30:0,30,308	0/0:6,0:6:15:0,15,169	0/0:4,0:4:12:0,12,118	0/0:2,0:2:6:0,6,65	0/0:2,0:2:6:0,6,64	0/0:2,0:2:6:0,6,61	0/0:1,0:1:3:0,3,32	0/0:4,0:4:12:0,12,126	0/0:3,0:3:9:0,9,94	0/0:6,0:6:18:0,18,191	0/0:4,0:4:12:0,12,128	0/0:5,0:5:15:0,15,155	0/0:9,0:9:27:0,27,274	0/0:2,0:2:6:0,6,65	0/0:1,0:1:3:0,3,33	0/0:1,0:1:3:0,3,29	0/0:4,0:4:9:0,9,102	./.:.:.:.:.	0/0:2,0:2:3:0,3,45	./.:.:.:.:.	0/0:7,0:7:18:0,18,204	0/0:2,0:2:3:0,3,45	0/0:2,0:2:3:0,3,45	0/0:29,0:29:87:0,87,996
chr1	60452230	.	C	A	1630.12	.	AC=28;AF=0.109;AN=258;BaseQRankSum=-1.595;DP=1027;Dels=0.00;FS=2.800;HaplotypeScore=0.0864;InbreedingCoeff=0.5863;MLEAC=22;MLEAF=0.085;MQ=59.77;MQ0=0;MQRankSum=1.222;QD=23.97;ReadPosRankSum=-0.106	GT:AD:DP:GQ:PL	0/0:61,0:61:99:0,183,1948	0/0:19,0:19:51:0,51,559	0/0:23,0:23:66:0,66,696	0/0:46,0:46:99:0,138,1447	0/0:12,0:12:33:0,33,359	0/0:10,0:10:30:0,30,310	0/0:27,0:27:63:0,63,732	0/0:4,0:4:12:0,12,130	0/0:4,0:4:12:0,12,122	0/0:17,0:17:51:0,51,547	0/0:2,0:2:6:0,6,65	0/0:14,0:14:33:0,33,394	0/0:18,0:18:54:0,54,578	./.:.:.:.:.	0/0:12,0:12:36:0,36,390	0/0:21,0:21:60:0,60,633	0/0:8,0:8:24:0,24,241	0/0:6,0:6:18:0,18,196	0/0:6,0:6:18:0,18,184	0/0:10,0:10:30:0,30,310	0/0:5,0:5:15:0,15,156	0/0:15,0:15:42:0,42,460	0/0:17,0:17:48:0,48,502	0/0:15,0:15:42:0,42,459	1/1:0,4:4:12:126,12,0	0/0:19,0:19:54:0,54,581	0/0:20,0:20:60:0,60,631	0/0:8,0:8:24:0,24,255	./.:.:.:.:.	0/0:16,0:16:48:0,48,499	0/0:1,0:1:3:0,3,29	0/0:4,0:4:12:0,12,128	0/0:16,0:16:48:0,48,487	0/0:5,0:5:15:0,15,169	0/0:29,0:29:81:0,81,879	1/1:0,3:3:9:95,9,0	0/0:11,0:11:30:0,30,333	0/0:12,0:12:36:0,36,370	0/0:17,0:17:48:0,48,513	0/0:3,0:3:9:0,9,102	0/0:5,0:5:15:0,15,164	1/1:1,14:15:11:393,11,0	0/0:17,0:17:42:0,42,487	0/0:29,0:29:78:0,78,860	0/0:18,0:18:48:0,48,541	0/0:14,0:14:36:0,36,409	0/0:10,0:10:27:0,27,300	0/0:3,0:3:9:0,9,100	0/0:1,0:1:3:0,3,32	0/0:8,0:8:21:0,21,242	0/0:1,0:1:3:0,3,33	./.:.:.:.:.	0/0:3,0:3:9:0,9,96	1/1:0,4:4:12:130,12,0	0/0:12,0:12:36:0,36,373	0/0:4,0:4:12:0,12,128	0/0:4,0:4:9:0,9,111	0/0:6,0:6:18:0,18,185	0/0:4,0:4:9:0,9,94	0/0:7,0:7:21:0,21,227	0/0:4,0:4:9:0,9,108	0/0:2,0:2:6:0,6,63	0/0:7,0:7:21:0,21,228	1/1:0,2:2:6:64,6,0	1/1:0,5:5:15:161,15,0	0/0:5,0:5:15:0,15,158	1/1:0,2:2:6:61,6,0	0/0:7,0:7:18:0,18,203	0/0:1,0:1:3:0,3,35	0/0:6,0:6:18:0,18,181	0/0:1,0:1:3:0,3,32	./.:.:.:.:.	0/0:3,0:3:9:0,9,97	0/0:3,0:3:9:0,9,94	0/0:4,0:4:12:0,12,129	0/0:2,0:2:6:0,6,61	./.:.:.:.:.	0/0:3,0:3:9:0,9,97	0/0:2,0:2:6:0,6,64	0/0:2,0:2:6:0,6,64	0/0:6,0:6:18:0,18,189	0/0:3,0:3:9:0,9,98	0/1:1,5:6:15:144,0,15	0/0:3,0:3:9:0,9,90	0/0:2,0:2:6:0,6,63	1/1:0,2:2:6:64,6,0	0/0:2,0:2:6:0,6,65	0/0:6,0:6:18:0,18,188	0/0:8,0:8:24:0,24,246	0/0:5,0:5:15:0,15,161	0/0:1,0:1:3:0,3,32	0/0:3,0:3:9:0,9,92	0/0:2,0:2:6:0,6,61	1/1:0,2:2:6:63,6,0	0/0:3,0:3:9:0,9,100	0/1:1,1:2:26:26,0,26	0/0:4,0:4:12:0,12,122	0/0:5,0:5:15:0,15,153	0/0:2,0:2:6:0,6,65	0/0:1,0:1:3:0,3,31	0/0:9,0:9:27:0,27,287	1/1:0,7:7:18:204,18,0	1/1:0,1:1:3:32,3,0	0/0:1,0:1:3:0,3,32	0/0:3,0:3:9:0,9,96	0/0:9,0:9:24:0,24,252	0/0:6,0:6:18:0,18,195	0/0:7,0:7:21:0,21,209	0/0:5,0:5:15:0,15,162	1/1:0,9:9:24:259,24,0	0/0:6,0:6:15:0,15,164	0/0:5,0:5:15:0,15,167	0/0:3,0:3:9:0,9,97	0/0:8,0:8:24:0,24,250	0/0:7,0:7:21:0,21,216	0/0:4,0:4:12:0,12,121	0/0:3,0:3:9:0,9,97	0/0:4,0:4:12:0,12,125	0/0:4,0:4:12:0,12,127	0/0:1,0:1:3:0,3,29	1/1:0,4:4:12:124,12,0	0/0:5,0:5:15:0,15,163	0/0:8,0:8:21:0,21,234	0/0:5,0:5:15:0,15,162	0/0:8,0:8:24:0,24,252	0/0:9,0:9:27:0,27,278	0/0:3,0:3:9:0,9,89	./.:.:.:.:.	0/0:2,0:2:6:0,6,60	0/0:3,0:3:6:0,6,77	./.:.:.:.:.	0/0:2,0:2:3:0,3,45	./.:.:.:.:.	0/0:7,0:7:18:0,18,201	0/0:2,0:2:3:0,3,45	0/0:2,0:2:3:0,3,45	0/0:31,0:31:93:0,93,1039
chr1	60452968	.	C	T	11501	.	AC=91;AF=0.350;AN=260;BaseQRankSum=0.325;DP=1226;Dels=0.00;FS=0.222;HaplotypeScore=0.2214;InbreedingCoeff=0.7667;MLEAC=89;MLEAF=0.342;MQ=59.57;MQ0=0;MQRankSum=0.684;QD=27.78;ReadPosRankSum=-2.855	GT:AD:DP:GQ:PL	0/0:74,0:74:99:0,223,2319	0/0:17,0:17:48:0,48,500	0/0:21,0:21:54:0,54,597	1/1:0,45:45:99:1377,135,0	0/0:15,0:15:42:0,42,438	0/0:10,0:10:27:0,27,290	0/0:25,0:25:75:0,75,741	1/1:0,2:2:6:65,6,0	0/0:3,0:3:6:0,6,60	0/0:18,0:18:54:0,54,543	0/0:6,0:6:18:0,18,182	0/0:13,0:13:39:0,39,402	1/1:0,23:23:69:718,69,0	0/0:1,0:1:3:0,3,32	1/1:0,16:16:48:498,48,0	0/0:22,0:22:60:0,60,616	1/1:0,32:32:90:953,90,0	0/0:5,0:5:15:0,15,150	1/1:0,11:11:30:311,30,0	0/0:20,0:20:54:0,54,554	1/1:0,6:6:18:184,18,0	0/0:22,0:22:63:0,63,645	0/0:20,0:20:60:0,60,606	0/0:24,0:24:72:0,72,726	0/0:4,0:4:12:0,12,118	0/0:10,0:10:30:0,30,304	0/0:18,0:18:48:0,48,501	0/1:1,4:5:8:115,0,8	0/0:4,0:4:12:0,12,124	0/0:18,0:18:48:0,48,516	0/0:8,0:8:24:0,24,250	0/0:5,0:5:15:0,15,147	1/1:0,38:38:99:1114,105,0	0/0:3,0:3:9:0,9,93	0/0:30,0:30:81:0,81,852	0/0:9,0:9:27:0,27,289	1/1:0,11:11:33:342,33,0	0/0:19,0:19:54:0,54,557	1/1:0,25:25:72:746,72,0	0/0:4,0:4:12:0,12,124	0/1:1,7:8:9:192,0,9	0/0:15,0:15:42:0,42,446	1/1:0,21:21:57:600,57,0	0/0:18,0:18:54:0,54,541	0/0:13,0:13:36:0,36,379	0/0:29,0:29:84:0,84,845	0/0:18,0:18:48:0,48,531	0/0:8,0:8:24:0,24,244	1/1:0,3:3:9:94,9,0	0/0:3,0:3:9:0,9,88	0/0:2,0:2:6:0,6,57	./.:.:.:.:.	0/0:5,0:5:15:0,15,158	0/0:6,0:6:18:0,18,180	0/0:7,0:7:18:0,18,196	1/1:0,3:3:9:91,9,0	0/0:6,0:6:18:0,18,189	0/0:11,0:11:30:0,30,316	0/0:7,0:7:18:0,18,203	0/0:5,0:5:15:0,15,147	1/1:0,2:2:6:59,6,0	1/1:0,6:6:18:181,18,0	1/1:0,10:10:27:288,27,0	0/0:4,0:4:12:0,12,126	0/0:8,0:8:21:0,21,224	1/1:0,4:4:12:126,12,0	0/0:3,0:3:9:0,9,93	1/1:0,10:10:30:313,30,0	0/0:4,0:4:12:0,12,119	0/0:5,0:5:15:0,15,154	1/1:0,2:2:6:63,6,0	1/1:0,3:3:9:90,9,0	0/0:2,0:2:6:0,6,61	./.:.:.:.:.	0/0:7,0:7:18:0,18,204	0/0:1,0:1:3:0,3,32	0/0:5,0:5:12:0,12,138	1/1:0,2:2:6:63,6,0	0/0:1,0:1:3:0,3,32	0/0:2,0:2:6:0,6,63	./.:.:.:.:.	0/0:1,0:1:3:0,3,32	0/0:4,0:4:12:0,12,130	1/1:0,7:7:21:210,21,0	0/0:2,0:2:6:0,6,63	0/0:8,0:8:24:0,24,248	1/1:0,5:5:15:157,15,0	0/0:7,0:7:21:0,21,216	1/1:0,8:8:24:248,24,0	0/0:8,0:8:24:0,24,235	1/1:0,1:1:3:33,3,0	1/1:0,1:1:3:28,3,0	1/1:0,5:5:15:152,15,0	0/0:7,0:7:21:0,21,217	1/1:0,5:5:15:158,15,0	0/1:1,6:7:11:156,0,11	0/1:1,6:7:1:171,0,1	./.:.:.:.:.	1/1:0,2:2:6:64,6,0	1/1:0,3:3:9:96,9,0	1/1:0,5:5:15:155,15,0	0/0:3,0:3:6:0,6,78	0/1:2,1:3:23:23,0,54	0/1:2,3:5:46:82,0,46	0/0:2,0:2:6:0,6,57	1/1:0,3:3:9:93,9,0	0/0:10,0:10:30:0,30,317	0/0:13,0:13:33:0,33,357	0/0:4,0:4:12:0,12,125	0/0:12,0:12:33:0,33,343	0/0:3,0:3:9:0,9,88	0/0:4,0:4:12:0,12,128	0/0:11,0:11:24:0,24,284	0/1:2,3:5:48:83,0,48	1/1:0,8:8:24:248,24,0	0/0:2,0:2:6:0,6,54	1/1:0,3:3:9:92,9,0	1/1:0,6:6:18:180,18,0	0/0:4,0:4:12:0,12,118	1/1:0,7:7:21:213,21,0	0/0:2,0:2:6:0,6,61	0/0:7,0:7:21:0,21,211	1/1:0,3:3:9:96,9,0	1/1:0,4:4:12:121,12,0	1/1:0,6:6:18:180,18,0	1/1:0,6:6:18:183,18,0	1/1:0,3:3:9:92,9,0	1/1:0,8:8:24:254,24,0	0/0:9,0:9:24:0,24,260	0/0:4,0:4:9:0,9,105	./.:.:.:.:.	0/0:7,0:7:12:0,12,164	./.:.:.:.:.	0/0:4,0:4:12:0,12,123	0/0:4,0:4:9:0,9,106	./.:.:.:.:.	0/0:26,0:27:78:0,78,852
chr1	60455127	.	A	T	1762.43	.	AC=18;AF=0.069;AN=260;BaseQRankSum=3.043;DP=886;Dels=0.00;FS=2.242;HaplotypeScore=0.1162;InbreedingCoeff=0.4440;MLEAC=16;MLEAF=0.062;MQ=59.64;MQ0=0;MQRankSum=1.344;QD=25.92;ReadPosRankSum=-2.183	GT:AD:DP:GQ:PL	0/0:55,0:55:99:0,165,1701	1/1:0,19:19:57:586,57,0	0/0:10,0:10:27:0,27,279	0/0:40,0:40:99:0,120,1201	0/0:11,0:11:27:0,27,293	0/0:8,0:8:24:0,24,235	0/0:17,0:17:48:0,48,494	0/0:2,0:2:6:0,6,65	0/0:3,0:3:9:0,9,97	0/0:17,0:17:48:0,48,486	0/0:1,0:1:3:0,3,31	0/0:12,0:12:33:0,33,339	0/0:16,0:16:45:0,45,463	./.:.:.:.:.	0/0:17,0:17:51:0,51,526	0/0:10,0:10:27:0,27,298	0/0:14,0:14:39:0,39,401	0/0:1,0:1:3:0,3,31	0/0:8,0:8:18:0,18,213	1/1:0,5:5:15:154,15,0	0/0:6,0:6:18:0,18,184	0/0:10,0:10:30:0,30,292	1/1:0,9:9:27:286,27,0	0/0:17,0:17:48:0,48,503	./.:.:.:.:.	0/0:16,0:16:48:0,48,477	0/0:25,0:25:72:0,72,715	0/0:1,0:1:3:0,3,30	0/0:2,0:2:6:0,6,63	0/0:13,0:13:39:0,39,377	0/0:3,0:3:9:0,9,93	0/0:8,0:8:24:0,24,246	0/0:13,0:13:39:0,39,378	0/0:2,0:2:6:0,6,68	0/0:15,0:15:45:0,45,449	0/0:1,0:1:3:0,3,32	0/0:10,0:10:30:0,30,306	0/0:8,0:8:24:0,24,233	0/0:7,0:7:21:0,21,224	0/0:1,0:1:3:0,3,32	0/0:3,0:3:9:0,9,94	0/0:17,0:17:51:0,51,503	0/0:9,0:9:21:0,21,238	0/0:16,0:16:48:0,48,492	1/1:0,17:17:51:529,51,0	0/0:10,0:10:30:0,30,300	0/0:14,0:14:42:0,42,423	0/0:1,0:1:3:0,3,34	./.:.:.:.:.	0/0:8,0:8:24:0,24,242	0/0:1,0:1:3:0,3,29	0/0:3,0:3:6:0,6,76	0/0:5,0:5:15:0,15,151	0/0:4,0:4:12:0,12,120	0/0:7,0:7:21:0,21,214	0/0:3,0:3:9:0,9,94	0/0:8,0:8:24:0,24,243	0/0:8,0:8:21:0,21,223	0/0:2,0:2:6:0,6,63	0/0:9,0:9:27:0,27,270	0/0:1,0:1:3:0,3,29	./.:.:.:.:.	0/0:5,0:5:15:0,15,147	0/0:6,0:6:18:0,18,174	0/0:7,0:7:18:0,18,193	0/0:3,0:3:9:0,9,89	0/0:7,0:7:21:0,21,207	0/0:10,0:10:30:0,30,303	0/0:3,0:3:9:0,9,88	0/0:2,0:2:6:0,6,58	./.:.:.:.:.	0/0:5,0:5:15:0,15,147	1/1:0,2:2:6:61,6,0	0/1:1,4:5:14:101,0,14	0/0:5,0:5:15:0,15,149	0/0:7,0:7:21:0,21,212	0/0:3,0:3:9:0,9,98	0/0:1,0:1:3:0,3,29	0/0:3,0:3:9:0,9,89	1/1:0,2:2:3:45,3,0	1/1:0,3:3:9:95,9,0	0/0:2,0:2:6:0,6,57	./.:.:.:.:.	0/0:4,0:4:12:0,12,118	0/0:1,0:1:3:0,3,30	0/0:4,0:4:12:0,12,122	0/0:4,0:4:12:0,12,122	0/0:6,0:6:18:0,18,185	0/0:6,0:6:18:0,18,182	0/0:2,0:2:6:0,6,59	0/0:3,0:3:9:0,9,88	0/0:3,0:3:9:0,9,86	0/0:4,0:4:12:0,12,118	0/0:2,0:2:6:0,6,59	0/0:2,0:2:6:0,6,64	0/0:2,0:2:6:0,6,59	0/0:7,0:7:21:0,21,215	0/0:5,0:5:15:0,15,145	0/0:1,0:1:3:0,3,29	0/0:2,0:2:6:0,6,57	0/0:3,0:3:9:0,9,92	0/0:1,0:1:3:0,3,31	./.:.:.:.:.	0/1:1,1:2:24:25,0,24	1/1:0,4:4:12:126,12,0	0/0:2,0:2:6:0,6,61	0/0:2,0:2:6:0,6,65	0/0:4,0:4:12:0,12,115	0/0:4,0:4:12:0,12,120	0/0:2,0:2:6:0,6,57	0/0:5,0:5:15:0,15,143	0/0:4,0:4:12:0,12,122	0/0:10,0:10:18:0,18,241	0/0:3,0:3:9:0,9,88	0/0:5,0:5:15:0,15,149	0/0:3,0:3:9:0,9,92	0/0:4,0:4:12:0,12,126	0/0:5,0:5:15:0,15,143	0/0:7,0:7:15:0,15,168	0/0:7,0:7:21:0,21,216	0/0:3,0:3:9:0,9,89	0/0:9,0:9:27:0,27,270	0/0:10,0:10:30:0,30,300	0/0:5,0:5:15:0,15,145	0/0:2,0:2:6:0,6,60	0/0:6,0:6:18:0,18,178	0/0:3,0:3:9:0,9,88	0/0:4,0:4:12:0,12,119	0/0:5,0:5:15:0,15,150	0/0:2,0:2:3:0,3,45	0/0:2,0:2:3:0,3,45	0/0:3,0:3:6:0,6,75	0/0:10,0:10:15:0,15,223	0/0:3,0:3:9:0,9,89	0/0:3,0:3:6:0,6,74	0/0:2,0:2:3:0,3,45	0/0:19,0:19:57:0,57,616
chr1	60458669	.	A	G	3619.69	.	AC=26;AF=0.102;AN=254;BaseQRankSum=-5.787;DP=953;Dels=0.01;FS=8.782;HaplotypeScore=0.2962;InbreedingCoeff=0.5035;MLEAC=23;MLEAF=0.091;MQ=57.66;MQ0=5;MQRankSum=1.923;QD=24.13;ReadPosRankSum=-0.938	GT:AD:DP:GQ:PL	0/0:62,0:62:99:0,186,1956	1/1:0,19:19:57:575,57,0	0/0:11,0:11:33:0,33,347	0/0:44,0:44:99:0,132,1358	0/0:15,0:16:39:0,39,442	0/0:18,0:18:45:0,45,502	0/0:25,0:25:72:0,72,748	0/0:2,0:2:6:0,6,59	0/0:3,0:3:9:0,9,86	0/0:19,0:19:57:0,57,597	0/0:4,0:4:12:0,12,115	0/0:22,0:22:57:0,57,642	0/0:4,0:4:12:0,12,126	./.:.:.:.:.	0/0:15,1:16:42:0,42,433	0/0:22,0:22:63:0,63,665	0/0:14,0:14:42:0,42,434	0/0:1,0:1:3:0,3,33	0/0:9,0:9:27:0,27,272	1/1:0,14:15:39:396,39,0	./.:.:.:.:.	0/0:10,0:10:27:0,27,300	1/1:1,19:20:21:486,21,0	0/0:19,0:19:57:0,57,596	0/0:1,0:1:3:0,3,32	1/1:0,21:21:63:637,63,0	0/0:20,0:20:60:0,60,612	0/0:2,0:2:6:0,6,67	0/0:3,0:3:9:0,9,92	0/0:29,0:29:72:0,72,797	0/0:1,0:1:3:0,3,31	0/0:3,0:3:9:0,9,95	0/0:21,0:23:57:0,57,624	0/0:1,0:1:3:0,3,32	1/1:0,11:11:33:333,33,0	0/0:1,0:1:3:0,3,29	0/0:19,0:19:57:0,57,603	0/0:9,0:9:27:0,27,276	0/0:6,0:6:18:0,18,189	0/0:1,0:1:3:0,3,33	0/0:2,0:2:6:0,6,58	0/0:12,0:12:36:0,36,367	./.:.:.:.:.	0/0:21,0:21:63:0,63,642	1/1:0,26:26:75:774,75,0	0/0:26,0:27:78:0,78,807	0/0:18,0:18:48:0,48,540	./.:.:.:.:.	0/0:3,0:4:9:0,9,97	0/0:4,0:4:6:0,6,89	0/0:1,0:1:3:0,3,30	./.:.:.:.:.	0/0:3,0:3:9:0,9,96	0/0:7,0:8:18:0,18,199	0/0:2,0:2:6:0,6,63	0/0:3,0:3:9:0,9,95	0/0:6,0:6:18:0,18,178	0/0:7,0:7:21:0,21,209	0/0:1,0:1:3:0,3,30	0/0:7,0:7:21:0,21,214	0/0:7,0:7:21:0,21,213	0/0:3,0:3:9:0,9,92	0/0:6,0:6:18:0,18,179	0/0:6,0:6:18:0,18,184	0/0:4,0:4:12:0,12,122	0/0:4,0:4:12:0,12,122	0/0:4,0:4:12:0,12,120	0/0:5,0:5:15:0,15,155	0/0:3,0:3:9:0,9,93	0/0:2,0:2:6:0,6,63	./.:.:.:.:.	0/0:2,0:2:6:0,6,61	1/1:0,2:2:6:65,6,0	0/1:1,2:3:23:50,0,23	0/0:10,0:10:30:0,30,300	0/0:2,0:2:6:0,6,61	0/0:2,0:2:6:0,6,61	0/0:4,0:4:12:0,12,123	./.:.:.:.:.	1/1:0,3:3:6:74,6,0	1/1:0,2:2:6:59,6,0	1/1:0,1:1:3:30,3,0	0/0:1,0:1:3:0,3,30	0/0:4,0:4:12:0,12,127	0/0:3,0:3:9:0,9,92	0/0:3,0:3:9:0,9,97	0/0:2,0:2:6:0,6,63	0/0:7,0:7:21:0,21,218	0/0:6,0:6:18:0,18,183	0/0:4,0:4:12:0,12,129	0/0:2,0:2:6:0,6,60	0/0:2,0:2:6:0,6,65	0/0:2,0:2:6:0,6,63	0/0:2,0:2:6:0,6,62	0/0:3,0:3:9:0,9,93	0/0:2,0:2:6:0,6,65	0/0:5,0:5:15:0,15,156	0/0:3,0:3:9:0,9,93	0/0:3,0:3:9:0,9,92	0/0:1,0:1:3:0,3,32	0/0:5,0:5:15:0,15,151	0/0:2,0:2:6:0,6,57	0/0:1,0:1:3:0,3,33	0/1:9,2:11:26:26,0,245	1/1:0,3:3:9:96,9,0	0/0:2,0:2:6:0,6,62	0/0:3,0:3:9:0,9,86	0/0:5,0:5:15:0,15,150	./.:.:.:.:.	1/1:0,13:13:39:384,39,0	0/0:1,0:1:3:0,3,31	./.:.:.:.:.	0/0:7,0:7:18:0,18,207	0/0:2,0:2:6:0,6,61	0/0:3,0:3:9:0,9,93	0/0:2,0:2:6:0,6,62	0/0:5,0:5:15:0,15,153	0/0:4,0:4:12:0,12,119	0/0:1,0:1:3:0,3,30	0/0:4,0:4:12:0,12,128	0/0:4,0:4:12:0,12,126	0/0:2,0:2:6:0,6,65	0/0:4,0:4:12:0,12,118	0/0:6,0:6:18:0,18,182	0/0:7,0:7:18:0,18,199	0/0:2,0:2:6:0,6,59	0/0:3,0:3:9:0,9,93	0/0:3,0:3:9:0,9,96	0/0:3,0:3:9:0,9,92	./.:.:.:.:.	0/0:2,0:2:6:0,6,64	0/0:2,0:2:3:0,3,45	0/0:2,1:3:3:0,3,45	0/0:8,0:8:15:0,15,197	0/0:2,0:2:6:0,6,63	0/0:3,0:3:6:0,6,76	0/0:4,0:4:12:0,12,139
chr1	60465171	.	G	A	7989.82	.	AC=87;AF=0.325;AN=268;BaseQRankSum=-7.211;DP=1086;Dels=0.00;FS=2.379;HaplotypeScore=0.0859;InbreedingCoeff=0.7571;MLEAC=80;MLEAF=0.299;MQ=59.46;MQ0=0;MQRankSum=-1.372;QD=27.18;ReadPosRankSum=0.738	GT:AD:DP:GQ:PL	0/0:61,0:61:99:0,183,1895	0/0:21,0:21:60:0,60,650	0/0:12,0:12:36:0,36,384	1/1:0,52:52:99:1600,156,0	0/0:15,0:15:45:0,45,477	0/0:20,0:20:54:0,54,588	0/0:32,0:32:96:0,96,1013	1/1:0,4:4:12:117,12,0	0/0:5,0:5:15:0,15,157	0/0:21,0:21:57:0,57,643	0/0:5,0:5:15:0,15,163	0/0:16,0:16:48:0,48,517	1/1:0,19:19:54:564,54,0	0/1:2,1:3:23:23,0,53	1/1:0,16:16:45:480,45,0	0/0:17,0:17:51:0,51,540	1/1:0,18:18:51:521,51,0	0/0:5,0:5:15:0,15,160	1/1:0,11:11:33:346,33,0	0/0:11,0:11:33:0,33,339	1/1:0,7:7:21:221,21,0	0/0:26,0:26:72:0,72,793	0/0:18,0:18:51:0,51,545	0/0:16,0:16:48:0,48,510	0/0:5,0:5:15:0,15,161	0/0:19,0:19:54:0,54,593	0/0:17,0:17:45:0,45,501	0/0:3,0:3:9:0,9,99	0/0:1,0:1:3:0,3,32	0/0:31,0:31:93:0,93,966	0/1:3,1:4:21:21,0,80	0/0:3,0:3:9:0,9,96	1/1:0,21:21:54:596,54,0	0/0:4,0:4:12:0,12,132	0/0:10,0:10:30:0,30,316	0/0:5,0:5:15:0,15,160	0/0:20,0:20:57:0,57,620	0/0:12,0:12:36:0,36,376	0/0:17,0:17:48:0,48,520	0/0:3,0:3:9:0,9,89	1/1:0,6:6:18:196,18,0	0/0:12,0:12:33:0,33,365	0/0:18,0:18:48:0,48,532	0/0:24,0:24:66:0,66,716	0/0:9,0:9:24:0,24,265	0/0:18,0:18:45:0,45,502	0/0:11,0:11:30:0,30,331	0/0:5,0:5:15:0,15,164	1/1:0,2:2:3:45,3,0	0/0:4,0:4:9:0,9,103	0/0:1,0:1:3:0,3,33	0/0:1,0:1:3:0,3,33	0/0:9,0:9:27:0,27,290	0/0:8,0:8:24:0,24,254	0/0:7,0:7:18:0,18,200	1/1:0,6:6:18:179,18,0	0/0:3,0:3:9:0,9,93	0/0:9,0:9:27:0,27,283	./.:.:.:.:.	0/0:6,0:6:15:0,15,174	1/1:0,3:3:9:91,9,0	1/1:0,2:2:6:63,6,0	1/1:0,8:8:24:237,24,0	0/0:8,0:8:24:0,24,255	0/0:6,0:6:18:0,18,190	1/1:0,7:7:21:211,21,0	0/0:9,0:9:27:0,27,281	1/1:0,7:7:21:216,21,0	0/0:5,0:5:15:0,15,166	0/0:2,0:2:6:0,6,61	1/1:0,6:6:15:168,15,0	1/1:0,7:7:21:225,21,0	0/0:3,0:3:9:0,9,100	0/0:2,0:2:6:0,6,53	0/0:1,0:1:3:0,3,34	0/0:5,0:5:15:0,15,152	0/0:5,0:5:15:0,15,161	1/1:0,5:5:15:157,15,0	0/0:1,0:1:3:0,3,31	0/0:6,0:6:15:0,15,174	./.:.:.:.:.	0/0:4,0:4:9:0,9,111	0/0:4,0:4:12:0,12,132	1/1:0,5:5:12:137,12,0	0/0:3,0:3:9:0,9,93	0/0:4,0:4:12:0,12,132	1/1:0,6:6:18:184,18,0	0/0:7,0:7:21:0,21,218	1/1:0,5:5:15:156,15,0	0/0:3,0:3:9:0,9,97	1/1:0,1:1:3:32,3,0	1/1:0,6:6:18:172,18,0	1/1:0,6:6:18:185,18,0	0/0:1,0:1:3:0,3,32	1/1:0,2:2:6:59,6,0	0/1:1,3:4:22:81,0,22	1/1:0,1:1:3:33,3,0	1/1:0,1:1:3:34,3,0	1/1:0,1:1:3:29,3,0	1/1:0,1:1:3:29,3,0	0/0:4,0:4:12:0,12,130	./.:.:.:.:.	1/1:0,2:2:6:59,6,0	1/1:0,2:2:6:61,6,0	0/0:3,0:3:9:0,9,97	1/1:0,4:4:12:122,12,0	0/0:2,0:2:6:0,6,60	0/0:6,0:6:15:0,15,171	0/0:2,0:2:6:0,6,65	0/0:5,0:5:15:0,15,155	0/0:6,0:6:18:0,18,188	0/0:2,0:2:6:0,6,63	0/0:6,0:6:15:0,15,171	0/0:7,0:7:21:0,21,226	0/0:7,0:7:21:0,21,216	0/0:4,0:4:12:0,12,126	1/1:0,3:3:9:95,9,0	1/1:0,1:1:3:32,3,0	0/0:3,0:3:9:0,9,99	1/1:0,1:1:3:30,3,0	0/0:6,0:6:18:0,18,193	0/0:4,0:4:12:0,12,126	1/1:0,12:12:36:375,36,0	1/1:0,6:6:12:154,12,0	1/1:0,2:2:6:61,6,0	1/1:1,1:2:3:32,3,0	1/1:0,2:2:6:64,6,0	1/1:0,4:4:12:123,12,0	0/0:4,0:4:12:0,12,125	0/0:6,0:6:9:0,9,134	0/0:1,0:1:3:0,3,31	0/0:3,0:3:6:0,6,76	0/0:10,0:10:21:0,21,260	0/0:4,0:4:6:0,6,89	0/0:2,0:2:3:0,3,45	0/0:4,0:4:9:0,9,108	0/0:16,0:16:48:0,48,517
chr1	60465385	.	G	A	3566.05	.	AC=25;AF=0.095;AN=264;BaseQRankSum=-6.111;DP=1212;Dels=0.00;FS=7.459;HaplotypeScore=0.0560;InbreedingCoeff=0.5237;MLEAC=24;MLEAF=0.091;MQ=59.55;MQ0=0;MQRankSum=0.064;QD=24.26;ReadPosRankSum=1.664	GT:AD:DP:GQ:PL	0/0:79,0:79:99:0,238,2543	0/0:20,0:20:60:0,60,622	0/0:16,0:16:48:0,48,515	0/0:58,0:58:99:0,174,1830	1/1:0,11:11:33:335,33,0	0/0:25,0:25:75:0,75,785	0/0:25,0:25:72:0,72,754	0/0:3,0:3:9:0,9,96	0/0:4,0:4:12:0,12,135	0/0:26,0:26:72:0,72,793	0/0:9,0:9:27:0,27,292	0/0:22,0:22:66:0,66,698	0/0:18,0:18:54:0,54,588	0/0:8,0:8:24:0,24,260	0/0:18,0:18:54:0,54,585	1/1:0,31:31:90:921,90,0	0/0:17,0:17:51:0,51,530	0/0:8,0:8:24:0,24,256	0/0:12,0:12:36:0,36,357	0/0:18,0:18:54:0,54,566	0/0:9,0:9:27:0,27,289	0/0:11,0:11:33:0,33,334	0/0:24,0:24:66:0,66,739	0/0:19,0:19:57:0,57,596	0/0:4,0:4:12:0,12,120	0/0:22,0:22:66:0,66,678	0/0:18,0:18:48:0,48,500	0/1:2,1:3:19:19,0,58	1/1:0,4:4:12:120,12,0	1/1:0,24:24:72:716,72,0	0/1:2,4:6:50:80,0,50	1/1:0,9:9:27:276,27,0	0/0:18,0:18:54:0,54,570	1/1:0,4:4:12:130,12,0	0/0:10,0:10:30:0,30,313	0/0:5,0:5:15:0,15,170	0/0:30,0:30:90:0,90,922	0/0:13,0:13:39:0,39,420	1/1:0,25:25:72:754,72,0	0/0:1,0:1:3:0,3,35	0/0:6,0:6:18:0,18,199	0/0:11,0:11:33:0,33,338	0/0:29,0:29:81:0,81,874	0/0:27,0:27:81:0,81,861	0/0:16,0:16:48:0,48,506	0/0:20,0:20:60:0,60,640	0/0:16,0:16:48:0,48,503	0/0:5,0:5:15:0,15,164	0/0:3,0:3:9:0,9,96	0/0:10,0:10:24:0,24,285	0/0:4,0:4:12:0,12,122	0/0:4,0:4:12:0,12,130	0/0:10,0:10:27:0,27,303	0/0:4,0:4:12:0,12,131	0/0:6,0:6:15:0,15,171	0/0:10,0:10:30:0,30,319	0/0:6,0:6:18:0,18,185	0/0:4,0:4:12:0,12,127	0/0:2,0:2:6:0,6,63	0/0:5,0:5:12:0,12,143	./.:.:.:.:.	0/0:5,0:5:12:0,12,136	0/0:9,0:9:27:0,27,277	0/0:7,0:7:18:0,18,202	0/0:3,0:3:9:0,9,92	0/0:2,0:2:6:0,6,62	0/0:7,0:7:21:0,21,221	0/0:7,0:7:21:0,21,226	0/0:4,0:4:12:0,12,131	0/0:1,0:1:3:0,3,32	0/0:2,0:2:6:0,6,61	0/0:8,0:8:21:0,21,235	0/0:6,0:6:15:0,15,175	0/0:4,0:4:12:0,12,122	0/0:2,0:2:6:0,6,55	0/0:6,0:6:18:0,18,192	0/0:3,0:3:9:0,9,95	0/0:2,0:2:6:0,6,65	./.:.:.:.:.	0/0:8,0:8:18:0,18,212	0/0:1,0:1:3:0,3,32	0/0:2,0:2:6:0,6,65	0/0:1,0:1:3:0,3,34	0/0:7,0:7:21:0,21,223	0/0:4,0:4:12:0,12,131	0/0:8,0:8:24:0,24,253	0/0:10,0:10:30:0,30,302	0/1:3,1:4:20:20,0,84	0/0:3,0:3:9:0,9,96	0/1:4,1:5:17:17,0,107	0/0:3,0:3:9:0,9,100	0/0:8,0:8:24:0,24,256	0/0:2,0:2:6:0,6,57	0/0:1,0:1:3:0,3,31	0/0:4,0:4:12:0,12,127	0/1:3,1:4:19:19,0,80	0/0:3,0:3:9:0,9,97	0/0:2,0:2:6:0,6,63	0/0:1,0:1:3:0,3,32	0/0:1,0:1:3:0,3,31	0/0:10,0:10:30:0,30,327	0/0:2,0:2:6:0,6,61	0/0:2,0:2:6:0,6,63	0/0:4,0:4:12:0,12,126	0/0:1,0:1:3:0,3,30	0/0:4,0:4:12:0,12,128	0/0:3,0:3:9:0,9,101	0/0:6,0:6:18:0,18,185	0/0:2,0:2:6:0,6,63	0/0:6,0:6:18:0,18,184	0/0:6,0:6:18:0,18,192	0/0:2,0:2:6:0,6,65	0/0:9,0:9:27:0,27,278	1/1:0,7:7:21:214,21,0	1/1:0,7:7:18:184,18,0	1/1:0,3:3:9:91,9,0	0/0:2,0:2:6:0,6,61	0/0:5,0:5:15:0,15,150	0/0:2,0:2:6:0,6,65	0/0:1,0:1:3:0,3,32	./.:.:.:.:.	0/0:7,0:7:21:0,21,228	0/0:8,0:8:24:0,24,259	0/0:5,0:5:15:0,15,153	0/0:5,0:5:15:0,15,150	0/0:6,0:6:15:0,15,174	0/0:8,0:8:18:0,18,213	0/0:4,0:4:12:0,12,133	0/0:3,0:3:9:0,9,95	0/0:4,0:4:9:0,9,109	0/0:4,0:4:6:0,6,76	0/0:4,0:4:9:0,9,107	./.:.:.:.:.	./.:.:.:.:.	0/0:7,0:7:15:0,15,186	0/0:8,0:8:12:0,12,179	0/0:10,0:10:30:0,30,334
chr1	60466134	.	C	T	3335.75	.	AC=18;AF=0.069;AN=260;BaseQRankSum=0.046;DP=976;Dels=0.00;FS=0.787;HaplotypeScore=0.0612;InbreedingCoeff=0.4574;MLEAC=17;MLEAF=0.065;MQ=59.41;MQ0=0;MQRankSum=0.331;QD=26.06;ReadPosRankSum=0.193	GT:AD:DP:GQ:PL	1/1:0,51:51:99:1593,153,0	0/0:14,0:14:39:0,39,417	0/0:21,0:21:57:0,57,607	0/0:34,0:34:93:0,93,987	0/0:13,0:13:39:0,39,387	0/0:20,0:20:60:0,60,616	1/1:0,25:25:75:765,75,0	0/0:1,0:1:3:0,3,36	0/0:3,0:3:9:0,9,98	1/1:0,14:14:42:413,42,0	1/1:0,5:5:15:148,15,0	0/0:27,0:27:69:0,69,776	0/0:11,0:11:33:0,33,327	./.:.:.:.:.	0/0:12,0:12:36:0,36,362	0/0:25,0:25:72:0,72,741	0/0:17,0:17:48:0,48,491	0/1:3,1:4:19:19,0,82	0/0:10,0:10:27:0,27,292	0/0:15,0:15:42:0,42,453	0/0:4,0:4:12:0,12,123	0/0:21,0:21:63:0,63,635	0/0:23,0:23:69:0,69,704	0/0:29,0:29:75:0,75,823	0/0:4,0:4:12:0,12,124	0/0:20,0:20:54:0,54,586	0/0:7,0:7:18:0,18,207	0/0:10,0:10:30:0,30,302	0/0:3,0:3:9:0,9,87	0/0:25,0:25:72:0,72,760	0/0:5,0:5:15:0,15,150	0/0:9,0:9:27:0,27,283	0/0:20,0:20:60:0,60,609	0/0:3,0:3:9:0,9,92	0/0:11,0:11:30:0,30,324	0/1:7,1:8:7:7,0,188	0/0:9,0:9:27:0,27,266	0/0:17,0:17:51:0,51,524	0/0:11,0:11:33:0,33,331	1/1:0,4:4:12:128,12,0	0/0:2,0:2:6:0,6,68	0/0:16,0:16:48:0,48,485	0/0:18,0:18:51:0,51,538	0/0:12,0:12:36:0,36,375	0/0:16,0:16:48:0,48,501	0/0:18,0:18:45:0,45,490	0/0:11,0:11:33:0,33,347	0/0:7,0:7:21:0,21,220	0/0:2,0:2:3:0,3,45	0/0:2,0:2:6:0,6,59	0/0:3,0:3:9:0,9,90	0/0:2,0:2:6:0,6,65	1/1:0,7:7:18:202,18,0	0/0:3,0:3:9:0,9,95	0/0:3,0:3:9:0,9,97	0/0:2,0:2:6:0,6,60	0/0:5,0:5:12:0,12,133	0/0:5,0:5:15:0,15,155	0/0:1,0:1:3:0,3,30	0/0:5,0:5:15:0,15,150	0/0:2,0:2:6:0,6,63	0/0:2,0:2:6:0,6,65	0/0:4,0:4:12:0,12,121	0/0:4,0:4:12:0,12,125	0/0:1,0:1:3:0,3,30	0/0:6,0:6:15:0,15,166	0/0:2,0:2:6:0,6,61	0/0:2,0:2:6:0,6,63	0/0:5,0:5:15:0,15,157	./.:.:.:.:.	0/0:1,0:1:3:0,3,32	0/0:1,0:1:3:0,3,32	./.:.:.:.:.	0/0:6,0:6:15:0,15,162	0/0:1,0:1:3:0,3,32	0/0:3,0:3:9:0,9,100	0/0:3,0:3:9:0,9,96	0/0:3,0:3:9:0,9,97	0/0:1,0:1:3:0,3,32	0/0:2,0:2:3:0,3,30	./.:.:.:.:.	0/0:1,0:1:3:0,3,32	0/0:5,0:5:15:0,15,153	0/0:3,0:3:9:0,9,91	0/0:1,0:1:3:0,3,31	0/0:4,0:4:12:0,12,130	0/0:5,0:5:15:0,15,160	0/0:15,0:15:42:0,42,427	0/0:9,0:9:24:0,24,252	0/0:3,0:3:9:0,9,96	./.:.:.:.:.	0/0:3,0:3:6:0,6,74	0/0:5,0:5:15:0,15,160	0/0:2,0:2:6:0,6,63	0/0:3,0:3:9:0,9,86	0/0:2,0:2:6:0,6,63	0/0:5,0:5:15:0,15,154	0/0:2,0:2:6:0,6,67	0/0:3,0:3:9:0,9,95	0/0:4,0:4:12:0,12,121	0/0:6,0:6:18:0,18,184	0/0:2,0:2:6:0,6,61	0/0:2,0:2:6:0,6,55	0/0:2,0:2:6:0,6,59	0/0:1,0:1:3:0,3,30	0/0:3,0:3:9:0,9,95	0/0:3,0:3:9:0,9,93	0/0:3,0:3:9:0,9,93	1/1:0,5:5:15:161,15,0	0/0:6,0:6:18:0,18,172	0/0:7,0:7:21:0,21,224	1/1:0,5:5:15:161,15,0	0/0:9,0:9:27:0,27,279	0/0:5,0:5:15:0,15,150	0/0:2,0:2:6:0,6,65	0/0:4,0:4:12:0,12,123	0/0:4,0:4:12:0,12,126	0/0:4,0:4:12:0,12,118	./.:.:.:.:.	0/0:1,0:1:3:0,3,32	0/0:5,0:5:15:0,15,151	0/0:7,0:7:21:0,21,220	0/0:1,0:1:3:0,3,22	0/0:3,0:3:9:0,9,94	0/0:3,0:3:9:0,9,90	0/0:1,0:1:3:0,3,30	0/0:3,0:3:9:0,9,97	0/0:7,0:7:21:0,21,219	0/0:4,0:4:12:0,12,121	0/0:6,0:6:9:0,9,134	0/0:2,0:2:3:0,3,45	0/0:6,0:6:9:0,9,134	0/0:4,0:4:6:0,6,89	0/0:3,0:3:6:0,6,75	0/0:6,0:6:12:0,12,148	./.:.:.:.:.	0/0:12,0:12:36:0,36,399
chr1	60474356	.	C	T	790.74	.	AC=14;AF=0.061;AN=230;BaseQRankSum=-1.732;DP=582;Dels=0.00;FS=0.000;HaplotypeScore=0.0236;InbreedingCoeff=0.3513;MLEAC=10;MLEAF=0.043;MQ=59.76;MQ0=0;MQRankSum=1.397;QD=23.96;ReadPosRankSum=-1.658	GT:AD:DP:GQ:PL	0/0:29,0:29:87:0,87,939	0/0:16,0:16:48:0,48,509	0/0:9,0:9:27:0,27,278	0/0:19,0:19:57:0,57,600	0/0:9,0:9:27:0,27,282	0/0:5,0:5:15:0,15,154	0/0:3,0:3:9:0,9,95	0/0:1,0:1:3:0,3,32	./.:.:.:.:.	0/0:10,0:10:30:0,30,314	./.:.:.:.:.	0/0:8,0:8:21:0,21,239	0/0:7,0:7:21:0,21,219	./.:.:.:.:.	0/0:15,0:15:45:0,45,482	0/0:4,0:4:12:0,12,125	0/0:7,0:7:21:0,21,221	0/0:2,0:2:6:0,6,63	0/0:1,0:1:3:0,3,32	./.:.:.:.:.	0/0:2,0:2:6:0,6,64	0/0:2,0:2:6:0,6,59	0/0:8,0:8:24:0,24,256	0/0:15,0:15:45:0,45,465	0/0:1,0:1:3:0,3,32	0/0:15,0:15:45:0,45,458	0/0:11,0:11:30:0,30,328	0/0:4,0:4:12:0,12,134	0/0:2,0:2:6:0,6,61	0/0:9,0:9:24:0,24,258	./.:.:.:.:.	0/0:2,0:2:6:0,6,67	0/0:2,0:2:6:0,6,65	0/0:2,0:2:6:0,6,64	0/0:5,0:5:15:0,15,154	1/1:0,1:1:3:30,3,0	0/0:13,0:13:39:0,39,399	0/0:1,0:1:3:0,3,32	0/0:4,0:4:12:0,12,118	0/0:1,0:1:3:0,3,32	0/0:2,0:3:6:0,6,64	1/1:0,11:11:33:336,33,0	0/0:16,0:16:42:0,42,464	0/0:9,0:9:27:0,27,288	0/0:18,0:18:54:0,54,557	0/0:5,0:5:15:0,15,158	0/0:10,0:10:30:0,30,325	0/0:1,0:1:3:0,3,32	0/0:2,0:2:6:0,6,61	0/0:1,0:1:3:0,3,31	./.:.:.:.:.	0/0:7,0:7:21:0,21,216	0/0:1,0:1:3:0,3,32	0/0:2,0:2:6:0,6,63	./.:.:.:.:.	0/0:1,0:1:3:0,3,31	./.:.:.:.:.	./.:.:.:.:.	0/0:3,0:3:9:0,9,96	0/0:2,0:2:6:0,6,66	0/0:7,0:7:21:0,21,217	0/0:1,0:1:3:0,3,31	0/0:6,0:6:18:0,18,191	1/1:0,6:6:18:181,18,0	1/1:0,10:10:30:300,30,0	0/0:2,0:2:6:0,6,61	1/1:0,1:1:3:31,3,0	0/0:5,0:5:15:0,15,161	0/0:5,0:5:15:0,15,162	0/0:1,0:1:3:0,3,32	0/0:4,0:4:12:0,12,121	./.:.:.:.:.	0/0:5,0:5:15:0,15,160	0/0:5,0:5:15:0,15,154	0/0:3,0:3:9:0,9,95	./.:.:.:.:.	0/0:2,0:2:6:0,6,66	0/0:8,0:8:24:0,24,250	0/0:1,0:1:3:0,3,31	0/0:6,0:6:18:0,18,191	0/0:1,0:1:3:0,3,31	./.:.:.:.:.	0/0:1,0:1:3:0,3,33	0/0:4,0:4:12:0,12,130	0/0:4,0:4:12:0,12,126	./.:.:.:.:.	0/0:5,0:5:15:0,15,157	0/0:1,0:1:3:0,3,32	0/0:4,0:4:12:0,12,126	0/0:4,0:4:12:0,12,129	0/0:4,0:4:12:0,12,126	0/0:3,0:3:9:0,9,92	0/0:6,0:6:18:0,18,186	1/1:0,3:3:9:91,9,0	0/0:2,0:2:6:0,6,67	0/0:1,0:1:3:0,3,31	0/0:2,0:2:6:0,6,65	./.:.:.:.:.	0/0:3,0:3:9:0,9,95	./.:.:.:.:.	1/1:0,1:1:3:31,3,0	./.:.:.:.:.	0/0:2,0:2:6:0,6,62	0/0:2,0:2:6:0,6,59	0/0:1,0:1:3:0,3,32	0/0:5,0:5:15:0,15,153	./.:.:.:.:.	0/0:2,0:2:6:0,6,59	0/0:1,0:1:3:0,3,33	./.:.:.:.:.	0/0:1,0:1:3:0,3,32	0/0:1,0:1:3:0,3,34	0/0:6,0:6:18:0,18,189	./.:.:.:.:.	0/0:4,0:4:12:0,12,126	0/0:5,0:5:12:0,12,142	./.:.:.:.:.	0/0:3,0:3:9:0,9,90	0/0:2,0:2:6:0,6,58	0/0:3,0:3:9:0,9,95	0/0:2,0:2:6:0,6,59	0/0:4,0:4:12:0,12,122	0/0:9,0:9:27:0,27,288	0/0:7,0:7:21:0,21,226	0/0:6,0:6:18:0,18,183	0/0:5,0:5:15:0,15,158	0/0:4,0:4:12:0,12,122	./.:.:.:.:.	0/0:1,0:1:3:0,3,31	0/0:2,0:2:3:0,3,45	./.:.:.:.:.	0/0:5,0:5:12:0,12,142	0/0:2,0:2:3:0,3,45	0/0:1,1:2:3:0,3,32	0/0:2,0:2:3:0,3,45	0/0:4,0:4:9:0,9,107	0/0:25,0:25:75:0,75,826
chr1	60475097	.	A	T	30489.8	.	AC=254;AF=0.948;AN=268;BaseQRankSum=0.843;DP=1148;Dels=0.00;FS=20.018;HaplotypeScore=0.0748;InbreedingCoeff=0.1156;MLEAC=255;MLEAF=0.951;MQ=56.64;MQ0=1;MQRankSum=0.785;QD=27.25;ReadPosRankSum=0.746	GT:AD:DP:GQ:PL	1/1:0,73:73:99:2321,220,0	1/1:0,26:26:78:815,78,0	1/1:3,24:27:72:747,72,0	1/1:1,47:48:99:1447,141,0	1/1:2,14:16:42:429,42,0	1/1:3,11:14:30:311,30,0	1/1:1,16:17:42:460,42,0	1/1:0,2:2:6:59,6,0	1/1:0,4:4:12:128,12,0	1/1:1,29:30:87:855,87,0	1/1:0,1:1:3:32,3,0	0/1:9,14:23:99:363,0,135	1/1:0,15:15:45:479,45,0	1/1:0,3:3:9:101,9,0	1/1:0,11:11:33:341,33,0	1/1:1,20:21:60:625,60,0	1/1:8,18:26:48:535,48,0	1/1:0,1:1:3:32,3,0	1/1:4,4:8:9:107,9,0	1/1:0,2:2:6:62,6,0	1/1:0,4:4:12:130,12,0	1/1:1,14:15:42:419,42,0	1/1:4,16:20:45:484,45,0	1/1:3,26:29:78:813,78,0	1/1:0,1:1:3:32,3,0	1/1:3,17:20:48:503,48,0	1/1:6,17:23:51:527,51,0	1/1:0,3:3:9:100,9,0	1/1:0,5:5:15:167,15,0	1/1:3,27:30:75:811,75,0	1/1:0,5:5:15:162,15,0	1/1:0,5:5:12:130,12,0	1/1:4,12:16:36:371,36,0	1/1:0,2:2:6:63,6,0	1/1:0,19:19:57:585,57,0	1/1:0,5:5:15:155,15,0	1/1:1,17:18:51:539,51,0	1/1:0,12:12:36:363,36,0	1/1:0,12:12:36:387,36,0	1/1:0,1:1:3:32,3,0	1/1:0,2:2:6:70,6,0	1/1:1,12:13:36:377,36,0	1/1:4,28:32:5:725,5,0	1/1:1,20:21:54:590,54,0	1/1:1,13:14:39:410,39,0	1/1:0,15:15:36:408,36,0	1/1:0,14:14:36:404,36,0	1/1:0,4:4:12:132,12,0	1/1:0,3:3:9:91,9,0	1/1:1,4:5:9:106,9,0	1/1:0,1:1:3:30,3,0	1/1:0,3:3:9:96,9,0	1/1:0,3:3:9:92,9,0	1/1:0,3:3:9:92,9,0	1/1:0,6:6:18:179,18,0	1/1:0,5:5:15:157,15,0	0/1:2,8:10:18:200,0,18	0/1:2,7:9:18:192,0,18	1/1:0,3:3:9:88,9,0	1/1:0,4:4:12:129,12,0	1/1:0,1:1:3:32,3,0	1/1:0,1:1:3:32,3,0	1/1:0,8:8:24:245,24,0	1/1:0,2:2:6:61,6,0	1/1:1,6:7:15:170,15,0	1/1:0,6:6:18:185,18,0	1/1:0,2:2:6:61,6,0	1/1:0,8:8:24:238,24,0	1/1:1,7:8:21:219,21,0	1/1:0,5:5:15:148,15,0	1/1:0,5:5:15:149,15,0	1/1:0,2:2:6:63,6,0	1/1:0,3:3:9:90,9,0	1/1:0,7:7:21:214,21,0	1/1:0,3:3:9:90,9,0	1/1:1,3:4:9:94,9,0	0/0:2,0:2:6:0,6,45	1/1:1,3:4:9:96,9,0	./.:.:.:.:.	0/1:4,8:12:23:180,0,23	1/1:0,5:5:12:136,12,0	./.:.:.:.:.	1/1:0,2:2:6:63,6,0	1/1:1,5:6:15:150,15,0	1/1:0,4:4:12:119,12,0	1/1:0,5:5:15:161,15,0	0/1:2,5:7:24:131,0,24	1/1:0,4:4:12:125,12,0	1/1:0,6:6:18:190,18,0	1/1:0,3:3:9:98,9,0	1/1:1,3:4:9:93,9,0	0/1:5,3:8:68:68,0,84	1/1:1,2:3:6:63,6,0	1/1:0,1:1:3:29,3,0	0/1:2,1:3:23:23,0,36	1/1:0,2:2:6:61,6,0	1/1:0,4:4:12:126,12,0	1/1:0,4:4:12:129,12,0	1/1:0,2:2:6:61,6,0	1/1:0,1:1:3:32,3,0	1/1:0,4:4:12:124,12,0	1/1:0,2:2:6:63,6,0	1/1:0,7:7:18:202,18,0	1/1:2,6:8:18:189,18,0	1/1:1,2:3:6:66,6,0	1/1:0,13:13:33:366,33,0	1/1:0,5:5:15:162,15,0	1/1:0,8:8:24:252,24,0	1/1:0,3:3:9:97,9,0	1/1:0,5:5:15:149,15,0	1/1:1,7:8:21:215,21,0	1/1:0,3:3:9:99,9,0	1/1:1,6:7:18:184,18,0	1/1:0,5:5:15:157,15,0	1/1:0,2:2:6:64,6,0	1/1:0,1:1:3:29,3,0	1/1:1,3:4:9:92,9,0	1/1:1,7:8:21:216,21,0	1/1:0,5:5:15:158,15,0	1/1:0,8:8:24:248,24,0	1/1:0,9:9:24:261,24,0	1/1:0,2:2:6:65,6,0	1/1:0,6:6:18:189,18,0	1/1:0,8:8:24:247,24,0	1/1:0,8:8:24:241,24,0	0/1:2,3:5:30:76,0,30	1/1:0,1:1:3:30,3,0	1/1:0,6:6:18:181,18,0	1/1:0,2:2:6:65,6,0	1/1:0,3:3:3:45,3,0	./.:.:.:.:.	0/0:2,0:2:3:0,3,45	1/1:0,4:4:6:89,6,0	1/1:0,2:2:3:45,3,0	1/1:0,4:4:6:89,6,0	1/1:0,5:5:9:115,9,0	0/0:24,0:24:72:0,72,802
chr1	60476118	.	G	T	4640.25	.	AC=61;AF=0.231;AN=264;BaseQRankSum=-6.140;DP=922;Dels=0.00;FS=1.373;HaplotypeScore=0.0936;InbreedingCoeff=0.6904;MLEAC=55;MLEAF=0.208;MQ=59.69;MQ0=0;MQRankSum=-0.538;QD=24.42;ReadPosRankSum=-1.812	GT:AD:DP:GQ:PL	0/0:42,0:42:99:0,126,1349	0/0:15,0:15:45:0,45,487	0/0:12,0:12:33:0,33,364	0/0:28,0:28:84:0,84,883	0/0:17,0:17:48:0,48,523	0/0:20,0:20:60:0,60,631	0/0:11,0:11:33:0,33,342	1/1:0,3:3:9:93,9,0	0/1:2,1:3:21:21,0,56	0/0:18,0:18:51:0,51,556	0/0:3,0:3:9:0,9,97	0/0:10,0:10:30:0,30,315	1/1:0,12:12:36:364,36,0	1/1:0,1:1:3:30,3,0	1/1:0,18:18:54:539,54,0	0/0:20,0:20:60:0,60,635	1/1:0,13:13:33:351,33,0	0/0:4,0:4:12:0,12,128	0/0:8,0:8:24:0,24,262	0/0:6,0:6:18:0,18,189	0/0:9,0:9:27:0,27,297	0/0:15,0:15:39:0,39,437	0/0:17,0:17:51:0,51,542	0/0:22,0:22:66:0,66,708	0/0:2,0:2:6:0,6,65	0/0:22,0:22:66:0,66,673	1/1:0,11:11:33:327,33,0	0/0:5,0:5:15:0,15,167	0/0:2,0:2:6:0,6,67	0/0:28,0:28:78:0,78,855	0/1:10,2:12:23:23,0,281	0/0:3,0:3:9:0,9,97	1/1:0,15:15:45:452,45,0	0/0:1,0:1:3:0,3,32	1/1:0,19:19:51:528,51,0	1/1:0,2:2:6:54,6,0	0/0:10,0:10:27:0,27,305	1/1:0,11:11:33:333,33,0	0/0:10,0:10:27:0,27,301	0/0:4,0:4:12:0,12,134	0/0:4,0:4:12:0,12,133	0/0:11,0:11:33:0,33,348	0/0:7,0:7:21:0,21,218	0/0:16,0:16:48:0,48,511	0/0:23,0:23:69:0,69,729	0/0:14,0:15:42:0,42,448	0/0:7,0:7:21:0,21,225	0/0:4,0:4:12:0,12,120	1/1:0,1:1:3:32,3,0	0/0:5,0:5:15:0,15,161	0/0:1,0:1:3:0,3,32	0/0:1,0:1:3:0,3,30	0/0:7,0:7:21:0,21,219	1/1:0,2:2:6:60,6,0	0/0:4,0:4:12:0,12,130	1/1:0,7:7:21:206,21,0	0/0:3,0:3:9:0,9,92	0/0:5,0:5:15:0,15,162	0/0:3,0:3:9:0,9,99	0/0:5,0:5:15:0,15,158	1/1:0,5:5:15:156,15,0	./.:.:.:.:.	1/1:0,4:4:12:120,12,0	1/1:0,3:3:9:89,9,0	0/0:1,0:1:3:0,3,31	1/1:0,2:2:6:57,6,0	0/0:1,0:1:3:0,3,32	1/1:0,2:2:6:59,6,0	0/0:5,0:5:15:0,15,159	0/0:4,0:4:12:0,12,126	0/0:4,0:4:12:0,12,126	0/0:2,0:2:6:0,6,61	0/0:2,0:2:6:0,6,63	0/0:5,0:5:15:0,15,154	0/0:1,0:1:3:0,3,31	0/0:5,0:5:15:0,15,153	0/0:4,0:4:12:0,12,123	./.:.:.:.:.	0/0:3,0:3:9:0,9,97	0/0:2,0:2:6:0,6,61	0/0:3,0:3:9:0,9,95	1/1:0,2:2:6:60,6,0	0/0:4,0:4:12:0,12,126	0/0:2,0:2:6:0,6,61	0/0:1,0:1:3:0,3,32	0/0:5,0:5:15:0,15,157	1/1:0,5:5:15:149,15,0	1/1:0,5:5:15:155,15,0	0/0:3,0:3:9:0,9,92	0/0:9,0:9:27:0,27,295	./.:.:.:.:.	1/1:0,2:2:6:61,6,0	1/1:0,3:3:9:89,9,0	./.:.:.:.:.	1/1:0,3:3:9:93,9,0	1/1:0,2:2:6:59,6,0	1/1:0,9:9:27:281,27,0	./.:.:.:.:.	1/1:0,3:3:9:95,9,0	1/1:0,3:3:9:92,9,0	0/0:8,0:8:24:0,24,257	0/0:2,0:2:6:0,6,61	0/1:2,4:6:45:103,0,45	0/0:2,0:2:6:0,6,62	0/0:1,0:1:3:0,3,31	0/0:2,0:2:6:0,6,63	0/0:9,0:9:27:0,27,283	0/0:3,0:3:9:0,9,95	0/0:4,0:4:12:0,12,126	0/0:4,0:4:12:0,12,120	0/0:5,0:5:15:0,15,159	0/0:4,0:4:12:0,12,130	0/0:6,0:6:18:0,18,192	0/0:5,0:5:12:0,12,142	0/0:4,0:4:12:0,12,126	0/0:5,0:5:15:0,15,160	1/1:0,1:1:3:30,3,0	0/0:3,0:3:9:0,9,92	0/0:6,0:6:18:0,18,189	0/0:4,0:4:12:0,12,126	0/0:2,0:2:6:0,6,61	0/0:10,0:10:30:0,30,323	0/0:1,0:1:3:0,3,32	0/0:1,0:1:3:0,3,32	0/0:2,0:2:6:0,6,63	0/0:2,0:2:6:0,6,61	0/0:2,0:2:6:0,6,61	0/0:7,0:7:21:0,21,227	0/0:4,0:4:12:0,12,127	0/0:10,0:10:15:0,15,224	0/0:5,0:5:9:0,9,108	0/0:2,0:2:3:0,3,45	0/0:6,0:6:12:0,12,153	0/0:8,0:8:18:0,18,215	0/0:2,0:2:3:0,3,45	0/0:8,0:8:12:0,12,179	0/0:32,0:32:96:0,96,1099
chr1	60476331	.	T	A	5131.62	.	AC=54;AF=0.206;AN=262;BaseQRankSum=-1.733;DP=894;Dels=0.00;FS=7.402;HaplotypeScore=0.0804;InbreedingCoeff=0.6433;MLEAC=51;MLEAF=0.195;MQ=59.68;MQ0=0;MQRankSum=-0.127;QD=26.45;ReadPosRankSum=-0.251	GT:AD:DP:GQ:PL	0/0:55,0:55:99:0,165,1751	0/0:18,0:18:48:0,48,530	0/0:19,0:19:57:0,57,574	0/0:47,0:47:99:0,141,1427	1/1:0,17:17:51:531,51,0	1/1:0,16:16:45:462,45,0	0/0:14,0:14:42:0,42,422	0/0:2,0:2:6:0,6,65	0/0:2,0:2:6:0,6,64	0/0:12,0:12:36:0,36,369	0/0:1,0:1:3:0,3,35	0/0:9,0:9:27:0,27,282	0/0:11,0:11:33:0,33,335	0/0:3,0:3:9:0,9,97	0/0:20,0:20:54:0,54,585	1/1:0,22:22:66:667,66,0	0/0:20,0:20:60:0,60,605	0/0:6,0:6:18:0,18,198	0/0:4,0:4:12:0,12,125	0/0:4,0:4:12:0,12,125	0/0:6,0:6:18:0,18,193	0/0:17,0:17:51:0,51,524	0/0:16,0:16:48:0,48,487	0/0:17,0:17:51:0,51,534	0/0:3,0:3:9:0,9,95	0/0:12,0:12:33:0,33,354	0/0:13,0:13:39:0,39,408	0/1:1,2:3:24:61,0,24	./.:.:.:.:.	1/1:0,20:20:54:565,54,0	0/1:2,8:10:35:219,0,35	1/1:0,4:4:12:130,12,0	0/0:12,0:12:33:0,33,353	0/1:1,2:3:23:56,0,23	0/0:13,0:13:39:0,39,400	0/0:7,0:7:21:0,21,224	0/0:10,0:10:30:0,30,313	0/0:7,0:7:21:0,21,210	1/1:0,7:7:21:212,21,0	0/0:2,0:2:6:0,6,67	0/0:3,0:3:9:0,9,100	0/0:13,0:13:36:0,36,385	1/1:0,15:15:42:446,42,0	0/0:16,0:16:45:0,45,474	0/0:16,0:16:48:0,48,489	1/1:0,19:19:57:590,57,0	0/0:6,0:6:18:0,18,181	0/0:6,0:6:18:0,18,201	./.:.:.:.:.	0/0:6,0:6:18:0,18,185	0/0:2,0:2:6:0,6,58	0/0:3,0:3:6:0,6,74	0/0:9,0:9:24:0,24,262	0/0:1,0:1:3:0,3,32	0/0:2,0:2:6:0,6,62	0/0:4,0:4:12:0,12,126	0/0:5,0:5:15:0,15,153	0/0:5,0:5:15:0,15,148	0/0:4,0:4:12:0,12,122	0/0:2,0:2:6:0,6,63	0/0:2,0:2:6:0,6,63	0/0:1,0:1:3:0,3,32	0/0:6,0:6:15:0,15,169	0/0:4,0:4:12:0,12,122	./.:.:.:.:.	0/0:4,0:4:12:0,12,123	0/0:1,0:1:3:0,3,29	0/0:8,0:8:24:0,24,246	0/0:3,0:3:9:0,9,92	1/1:0,3:3:9:91,9,0	0/0:5,0:5:12:0,12,137	1/1:0,1:1:3:30,3,0	0/0:1,0:1:3:0,3,31	0/0:4,0:4:12:0,12,124	0/0:3,0:3:9:0,9,91	0/0:5,0:5:12:0,12,137	0/0:4,0:4:12:0,12,124	1/1:0,3:3:9:86,9,0	./.:.:.:.:.	0/0:5,0:5:15:0,15,152	0/0:3,0:3:9:0,9,90	./.:.:.:.:.	0/0:9,0:9:27:0,27,288	1/1:0,4:4:12:125,12,0	1/1:0,3:3:9:91,9,0	0/0:2,0:2:6:0,6,64	0/0:9,0:9:27:0,27,278	0/0:3,0:3:9:0,9,97	0/0:2,0:2:6:0,6,61	0/0:6,0:6:18:0,18,192	0/0:3,0:3:9:0,9,88	0/0:3,0:3:9:0,9,91	0/0:5,0:5:15:0,15,153	0/0:1,0:1:3:0,3,32	0/0:3,0:3:9:0,9,87	0/0:2,0:2:6:0,6,65	0/0:4,0:4:12:0,12,130	0/0:2,0:2:6:0,6,63	./.:.:.:.:.	0/0:2,0:2:6:0,6,63	0/0:6,0:6:18:0,18,197	0/0:4,0:4:12:0,12,124	0/0:3,0:3:9:0,9,91	0/1:3,2:5:53:53,0,77	0/0:4,0:4:9:0,9,108	1/1:0,1:1:3:31,3,0	1/1:0,5:5:15:165,15,0	0/0:1,0:1:3:0,3,32	0/0:1,0:1:3:0,3,34	0/0:2,0:2:6:0,6,63	0/0:7,0:7:15:0,15,182	0/0:1,0:1:3:0,3,34	0/0:8,0:8:24:0,24,247	1/1:0,2:2:6:63,6,0	1/1:0,2:2:6:65,6,0	1/1:0,3:3:9:90,9,0	0/0:2,0:2:6:0,6,59	0/0:4,0:4:12:0,12,120	0/0:2,0:2:6:0,6,57	1/1:0,5:5:15:152,15,0	0/0:2,0:2:6:0,6,65	0/0:4,0:4:12:0,12,126	1/1:0,4:4:12:122,12,0	1/1:0,2:2:6:63,6,0	1/1:0,3:3:9:89,9,0	1/1:0,3:3:9:90,9,0	1/1:0,5:5:15:154,15,0	1/1:0,4:4:12:124,12,0	0/0:4,0:4:12:0,12,124	0/0:4,0:4:6:0,6,89	0/0:3,0:3:9:0,9,85	0/0:4,0:4:6:0,6,89	0/0:2,0:2:3:0,3,45	0/0:2,0:2:3:0,3,45	0/0:4,0:4:6:0,6,89	0/0:2,0:2:3:0,3,45	0/0:23,0:23:69:0,69,764
chr1	60476389	.	C	T	1550.02	.	AC=15;AF=0.057;AN=262;BaseQRankSum=-1.305;DP=1143;Dels=0.00;FS=0.496;HaplotypeScore=0.1002;InbreedingCoeff=0.3904;MLEAC=13;MLEAF=0.050;MQ=59.73;MQ0=0;MQRankSum=-0.641;QD=24.60;ReadPosRankSum=1.620	GT:AD:DP:GQ:PL	0/0:70,0:70:99:0,211,2254	0/0:24,0:24:69:0,69,733	0/0:20,0:20:60:0,60,641	0/0:65,0:65:99:0,195,2051	0/0:19,0:19:57:0,57,602	0/0:22,0:22:60:0,60,657	0/0:12,0:12:36:0,36,374	0/0:5,0:5:15:0,15,159	0/0:3,0:3:9:0,9,100	0/0:27,0:27:81:0,81,835	0/0:2,0:2:6:0,6,63	0/0:14,0:14:39:0,39,401	0/0:15,0:15:45:0,45,462	0/0:2,0:2:6:0,6,63	0/0:21,0:21:60:0,60,639	0/0:33,0:33:99:0,99,1054	0/0:23,0:23:69:0,69,728	0/0:4,0:4:12:0,12,126	0/0:6,0:6:18:0,18,180	0/0:6,0:6:18:0,18,183	0/0:9,0:9:27:0,27,291	0/0:27,0:27:63:0,63,746	0/0:24,0:24:69:0,69,743	0/0:20,0:20:57:0,57,611	1/1:0,2:2:6:65,6,0	0/0:19,0:19:51:0,51,571	1/1:0,18:18:54:550,54,0	0/0:3,0:3:9:0,9,98	0/0:1,0:1:3:0,3,32	0/0:24,0:24:63:0,63,702	0/0:10,0:10:30:0,30,316	0/0:2,0:2:6:0,6,66	0/0:20,0:20:51:0,51,560	0/0:2,0:2:6:0,6,66	1/1:0,15:15:45:461,45,0	0/1:1,2:3:23:51,0,23	0/0:13,0:13:39:0,39,400	1/1:0,12:12:36:363,36,0	0/0:19,0:19:51:0,51,554	0/0:5,0:5:15:0,15,162	0/0:1,0:1:3:0,3,32	0/0:19,0:19:54:0,54,568	0/0:17,0:17:48:0,48,517	0/0:32,0:32:96:0,96,1017	0/0:21,0:21:63:0,63,657	0/0:26,0:26:78:0,78,804	0/0:8,0:8:24:0,24,252	0/0:5,0:5:15:0,15,160	0/0:4,0:4:12:0,12,124	0/0:4,0:4:12:0,12,125	0/0:2,0:2:6:0,6,59	0/0:3,0:3:6:0,6,76	0/0:10,0:10:30:0,30,322	./.:.:.:.:.	0/0:4,0:4:12:0,12,126	0/0:3,0:3:9:0,9,97	0/0:2,0:2:6:0,6,63	0/0:6,0:6:18:0,18,184	0/0:4,0:4:12:0,12,126	0/0:4,0:4:12:0,12,128	0/0:5,0:5:15:0,15,152	0/0:3,0:3:9:0,9,88	0/0:6,0:6:18:0,18,185	0/0:3,0:3:9:0,9,92	0/0:2,0:2:6:0,6,63	0/0:5,0:5:15:0,15,157	./.:.:.:.:.	0/0:7,0:7:21:0,21,215	0/0:4,0:4:12:0,12,128	0/0:1,0:1:3:0,3,30	0/0:2,0:2:6:0,6,63	0/0:5,0:5:15:0,15,156	0/0:3,0:3:9:0,9,94	0/0:5,0:5:15:0,15,160	0/0:3,0:3:9:0,9,97	0/0:7,0:7:15:0,15,183	0/0:3,0:3:9:0,9,95	0/0:4,0:4:12:0,12,128	./.:.:.:.:.	0/0:2,0:2:6:0,6,65	0/0:2,0:2:3:0,3,33	1/1:0,2:2:6:59,6,0	0/0:4,0:4:12:0,12,123	0/0:3,0:3:9:0,9,99	0/0:5,0:5:15:0,15,158	0/1:1,2:3:22:57,0,22	0/0:8,0:8:24:0,24,252	0/1:2,4:6:46:104,0,46	./.:.:.:.:.	0/0:4,0:4:12:0,12,122	0/0:4,0:4:12:0,12,122	0/0:6,0:6:18:0,18,185	0/0:7,0:7:21:0,21,221	0/0:2,0:2:6:0,6,65	0/0:1,0:1:3:0,3,32	0/0:4,0:4:12:0,12,126	0/0:6,0:6:18:0,18,193	0/0:4,0:4:12:0,12,126	./.:.:.:.:.	0/0:2,0:2:6:0,6,62	0/0:13,0:13:39:0,39,403	0/0:5,0:5:15:0,15,147	0/0:3,0:3:9:0,9,97	0/0:5,0:5:15:0,15,161	./.:.:.:.:.	0/0:1,0:1:3:0,3,31	0/0:6,0:6:18:0,18,186	0/0:2,0:2:6:0,6,61	0/0:3,0:3:9:0,9,95	1/1:0,2:2:6:57,6,0	0/0:6,0:6:18:0,18,188	0/0:3,0:3:9:0,9,97	0/0:10,0:10:30:0,30,311	0/0:5,0:5:15:0,15,158	0/0:5,0:5:15:0,15,162	0/0:6,0:6:18:0,18,191	0/0:3,0:3:9:0,9,90	0/0:3,0:3:9:0,9,94	0/0:3,0:3:9:0,9,93	0/0:4,0:4:12:0,12,126	0/0:4,0:4:9:0,9,107	0/0:11,0:11:33:0,33,342	0/0:4,0:4:12:0,12,126	0/0:6,0:6:15:0,15,167	0/0:6,0:6:18:0,18,187	0/0:2,0:2:6:0,6,64	0/0:7,0:7:21:0,21,218	0/0:6,0:6:18:0,18,189	0/0:7,0:7:21:0,21,215	0/0:4,0:4:6:0,6,89	0/0:2,0:2:6:0,6,63	0/0:1,0:1:3:0,3,32	0/0:4,0:4:6:0,6,89	0/0:4,0:4:6:0,6,89	0/0:2,0:2:3:0,3,45	0/0:4,0:4:6:0,6,89	0/0:22,0:22:66:0,66,722
chr1	60479525	.	G	C	2606.62	.	AC=21;AF=0.080;AN=262;BaseQRankSum=-1.999;DP=984;Dels=0.00;FS=2.333;HaplotypeScore=0.0852;InbreedingCoeff=0.4243;MLEAC=20;MLEAF=0.076;MQ=59.82;MQ0=0;MQRankSum=0.979;QD=25.56;ReadPosRankSum=-0.456	GT:AD:DP:GQ:PL	0/0:59,0:59:99:0,177,1886	0/0:20,0:20:57:0,57,614	0/0:15,0:15:45:0,45,470	0/0:38,0:38:99:0,102,1097	1/1:0,16:16:48:479,48,0	0/0:10,0:10:27:0,27,295	0/0:18,0:18:54:0,54,560	0/0:1,0:1:3:0,3,32	0/0:2,0:2:6:0,6,69	0/0:19,0:19:57:0,57,595	0/0:1,0:1:3:0,3,32	0/0:14,0:14:42:0,42,443	0/0:14,0:14:36:0,36,405	0/0:2,0:2:6:0,6,68	0/0:17,0:17:51:0,51,532	1/1:0,18:18:54:542,54,0	0/0:16,0:16:45:0,45,485	0/0:3,0:3:9:0,9,99	0/0:13,0:13:30:0,30,361	0/0:11,0:11:27:0,27,278	./.:.:.:.:.	0/0:19,0:19:57:0,57,590	0/0:13,0:13:39:0,39,405	0/0:24,0:24:69:0,69,731	0/0:2,0:2:6:0,6,63	0/0:22,0:22:57:0,57,637	0/0:5,0:5:15:0,15,157	0/1:1,2:3:24:57,0,24	1/1:0,1:1:3:31,3,0	1/1:0,17:17:45:494,45,0	1/1:0,3:3:9:97,9,0	0/0:1,0:1:3:0,3,32	0/0:23,0:23:60:0,60,660	0/1:1,5:6:16:145,0,16	0/0:21,0:21:60:0,60,638	0/0:3,0:3:9:0,9,100	0/0:21,0:21:63:0,63,662	0/0:16,0:16:48:0,48,495	1/1:0,19:19:57:563,57,0	./.:.:.:.:.	0/0:2,0:2:6:0,6,68	0/0:13,0:13:36:0,36,388	0/0:16,0:16:48:0,48,507	0/0:18,0:18:54:0,54,572	0/0:11,0:11:33:0,33,348	0/0:21,0:21:57:0,57,614	0/0:16,0:16:42:0,42,451	0/0:4,0:4:12:0,12,123	0/0:2,0:2:6:0,6,61	0/0:2,0:2:3:0,3,45	0/0:1,0:1:3:0,3,34	0/0:3,0:3:9:0,9,93	0/0:6,0:6:18:0,18,187	0/0:4,0:4:12:0,12,124	0/0:4,0:4:12:0,12,115	0/0:2,0:2:6:0,6,63	0/0:1,0:1:3:0,3,31	0/0:10,0:10:24:0,24,274	0/0:3,0:3:9:0,9,91	0/0:7,0:7:21:0,21,218	0/0:1,0:1:3:0,3,31	0/0:4,0:4:12:0,12,122	0/0:5,0:5:15:0,15,160	0/0:4,0:4:9:0,9,110	0/0:4,0:4:12:0,12,126	0/0:2,0:2:6:0,6,63	0/0:4,0:4:12:0,12,124	0/0:6,0:6:18:0,18,189	0/0:5,0:5:15:0,15,147	0/0:3,0:3:9:0,9,97	0/0:3,0:3:9:0,9,91	0/0:4,0:4:12:0,12,126	0/0:2,0:2:6:0,6,63	0/0:2,0:2:6:0,6,63	0/0:6,0:6:15:0,15,169	0/0:3,0:3:9:0,9,90	0/0:3,0:3:9:0,9,96	0/0:4,0:4:12:0,12,125	0/0:2,0:2:6:0,6,65	./.:.:.:.:.	0/0:1,0:1:3:0,3,31	0/0:1,0:1:3:0,3,32	0/0:4,0:4:12:0,12,130	0/0:2,0:2:6:0,6,63	0/0:2,0:2:6:0,6,63	0/0:3,0:3:9:0,9,104	0/0:3,0:3:9:0,9,100	./.:.:.:.:.	0/0:6,0:6:15:0,15,173	0/0:2,0:2:6:0,6,62	0/0:2,0:2:6:0,6,63	0/0:5,0:5:15:0,15,153	0/0:8,0:8:24:0,24,243	0/0:1,0:1:3:0,3,32	0/0:3,0:3:9:0,9,92	0/1:3,1:4:18:18,0,73	0/0:7,0:7:21:0,21,220	./.:.:.:.:.	0/0:3,0:3:9:0,9,95	0/0:1,0:1:3:0,3,32	0/0:7,0:7:21:0,21,228	0/0:1,0:1:3:0,3,32	0/0:3,0:3:9:0,9,92	0/0:1,0:1:3:0,3,32	0/0:3,0:3:9:0,9,92	0/0:6,0:6:18:0,18,191	0/0:6,0:6:18:0,18,183	0/0:8,0:8:24:0,24,241	0/0:2,0:2:6:0,6,66	0/0:5,0:5:15:0,15,153	0/0:11,0:11:30:0,30,329	0/0:2,0:2:6:0,6,66	0/0:9,0:9:24:0,24,259	1/1:0,9:9:27:276,27,0	1/1:0,5:5:15:149,15,0	1/1:0,1:1:3:32,3,0	0/0:11,0:11:33:0,33,336	0/0:6,0:6:18:0,18,179	0/0:6,0:6:18:0,18,187	0/0:4,0:4:12:0,12,122	0/0:5,0:5:15:0,15,153	0/0:4,0:4:12:0,12,120	0/0:5,0:5:15:0,15,158	0/0:2,0:2:6:0,6,61	0/0:3,0:3:9:0,9,93	./.:.:.:.:.	0/0:4,0:4:12:0,12,126	0/0:2,0:2:6:0,6,61	0/0:3,0:3:9:0,9,96	0/0:2,0:2:3:0,3,45	0/0:5,0:5:9:0,9,121	0/0:2,0:2:3:0,3,45	0/0:2,0:2:3:0,3,45	0/0:6,0:6:9:0,9,134	0/0:2,0:2:3:0,3,45	0/0:2,0:2:3:0,3,45	0/0:32,0:32:96:0,96,1028
chr1	60480815	.	A	G	1938.55	.	AC=19;AF=0.075;AN=254;BaseQRankSum=1.124;DP=836;Dels=0.00;FS=4.989;HaplotypeScore=0.0453;InbreedingCoeff=0.4972;MLEAC=17;MLEAF=0.067;MQ=59.79;MQ0=0;MQRankSum=0.621;QD=26.20;ReadPosRankSum=1.770	GT:AD:DP:GQ:PL	0/0:48,0:48:99:0,144,1534	0/0:16,0:16:45:0,45,464	0/0:19,0:19:57:0,57,589	0/0:29,0:29:87:0,87,906	1/1:0,8:8:24:248,24,0	0/0:9,0:9:21:0,21,246	0/0:18,0:18:51:0,51,547	0/0:2,0:2:6:0,6,65	0/0:1,0:1:3:0,3,31	0/0:14,0:14:42:0,42,422	0/0:2,0:2:6:0,6,65	0/0:5,0:5:15:0,15,153	0/0:13,0:13:36:0,36,383	0/0:2,0:2:6:0,6,61	0/0:14,0:14:42:0,42,444	1/1:0,17:17:51:525,51,0	0/0:7,0:7:21:0,21,223	0/0:6,0:6:18:0,18,189	0/0:9,0:9:24:0,24,259	0/0:10,0:10:30:0,30,305	0/0:4,0:4:12:0,12,130	0/0:17,0:17:45:0,45,493	0/0:14,0:14:42:0,42,423	0/0:11,0:11:33:0,33,343	0/0:4,0:4:12:0,12,132	0/0:12,0:12:36:0,36,371	0/0:9,0:9:27:0,27,286	0/1:3,1:4:20:20,0,88	1/1:0,2:2:6:71,6,0	1/1:0,18:18:48:534,48,0	1/1:0,6:6:18:190,18,0	1/1:0,4:4:12:130,12,0	0/0:8,0:8:21:0,21,226	./.:.:.:.:.	0/0:11,0:11:30:0,30,324	0/0:3,0:3:9:0,9,95	0/0:12,0:12:36:0,36,375	0/0:8,0:8:24:0,24,241	1/1:0,9:9:27:284,27,0	0/0:3,0:3:9:0,9,97	0/0:7,0:7:21:0,21,227	0/0:9,0:9:27:0,27,281	0/0:14,0:14:42:0,42,442	0/0:16,0:16:48:0,48,503	0/0:14,0:14:36:0,36,401	0/0:20,0:20:48:0,48,554	0/0:10,0:10:30:0,30,320	0/0:2,0:2:6:0,6,64	0/0:1,0:1:3:0,3,34	0/0:2,0:2:6:0,6,61	0/0:3,0:3:9:0,9,91	0/0:2,0:2:6:0,6,64	0/0:5,0:5:12:0,12,138	0/0:4,0:4:12:0,12,128	0/0:1,0:1:3:0,3,33	0/0:1,0:1:3:0,3,30	0/0:4,0:4:12:0,12,126	0/0:7,0:7:21:0,21,221	./.:.:.:.:.	0/0:9,0:9:27:0,27,276	0/0:4,0:4:12:0,12,126	0/0:4,0:4:12:0,12,124	0/0:6,0:6:18:0,18,178	0/0:8,0:8:21:0,21,232	0/0:6,0:6:18:0,18,184	0/0:3,0:3:9:0,9,92	0/0:6,0:6:12:0,12,156	0/0:5,0:5:15:0,15,155	0/0:5,0:5:15:0,15,160	./.:.:.:.:.	0/0:1,0:1:3:0,3,32	./.:.:.:.:.	0/0:3,0:3:9:0,9,93	0/0:6,0:6:18:0,18,189	0/0:2,0:2:6:0,6,63	0/0:3,0:3:9:0,9,93	0/0:1,0:1:3:0,3,33	0/0:2,0:2:6:0,6,64	./.:.:.:.:.	0/0:5,0:5:9:0,9,107	0/0:1,0:1:3:0,3,31	0/0:1,0:1:3:0,3,32	0/0:5,0:5:15:0,15,162	0/0:8,0:8:15:0,15,186	0/0:1,0:1:3:0,3,32	0/0:2,0:2:6:0,6,68	0/0:3,0:3:9:0,9,95	0/0:4,0:4:12:0,12,122	0/0:1,0:1:3:0,3,33	0/0:5,0:5:15:0,15,160	0/0:1,0:1:3:0,3,31	0/0:11,0:11:33:0,33,339	0/0:2,0:2:6:0,6,67	./.:.:.:.:.	0/0:2,0:2:6:0,6,63	0/0:2,0:2:6:0,6,63	0/0:8,0:8:24:0,24,255	./.:.:.:.:.	0/0:4,0:4:12:0,12,122	0/0:1,0:1:3:0,3,32	0/0:7,0:7:21:0,21,219	0/0:1,0:1:3:0,3,32	0/0:2,0:2:6:0,6,61	0/0:2,0:2:6:0,6,62	0/0:2,0:2:6:0,6,63	0/0:3,0:3:9:0,9,90	0/0:1,0:1:3:0,3,32	0/0:4,0:4:12:0,12,122	0/0:4,0:4:12:0,12,124	0/0:5,0:5:15:0,15,153	0/0:4,0:4:12:0,12,120	0/0:4,0:4:12:0,12,122	0/0:6,0:6:15:0,15,171	./.:.:.:.:.	1/1:0,3:3:9:97,9,0	1/1:0,3:3:9:103,9,0	0/0:5,0:5:15:0,15,156	0/0:4,0:4:12:0,12,131	0/0:4,0:4:12:0,12,124	0/0:2,0:2:6:0,6,61	0/0:7,0:7:15:0,15,185	0/0:5,0:5:15:0,15,158	0/0:7,0:7:18:0,18,201	0/0:5,0:5:15:0,15,160	0/0:5,0:5:15:0,15,147	0/0:3,0:3:9:0,9,95	0/0:4,0:4:12:0,12,126	0/0:3,0:3:9:0,9,97	0/0:5,0:5:9:0,9,120	0/0:2,0:2:3:0,3,45	0/0:2,0:2:3:0,3,45	./.:.:.:.:.	0/0:14,0:14:24:0,24,330	0/0:3,0:3:6:0,6,76	./.:.:.:.:.	0/0:2,0:2:3:0,3,45	0/0:31,0:31:93:0,93,1048
chr1	60483233	.	G	C	6813.33	.	AC=55;AF=0.213;AN=258;BaseQRankSum=1.826;DP=1104;Dels=0.00;FS=16.416;HaplotypeScore=0.1136;InbreedingCoeff=0.7527;MLEAC=53;MLEAF=0.205;MQ=59.78;MQ0=0;MQRankSum=0.134;QD=27.70;ReadPosRankSum=-0.823	GT:AD:DP:GQ:PL	0/0:66,0:66:99:0,198,2060	0/0:26,0:26:78:0,78,799	0/0:23,0:23:69:0,69,706	0/0:43,0:43:99:0,129,1320	1/1:0,15:15:45:467,45,0	1/1:0,17:17:51:536,51,0	0/0:27,0:27:81:0,81,824	0/0:6,0:6:18:0,18,191	0/0:2,0:3:6:0,6,61	0/0:20,0:20:54:0,54,585	0/0:1,0:1:3:0,3,31	0/0:14,0:14:39:0,39,414	0/0:13,0:13:39:0,39,399	0/0:1,0:1:3:0,3,30	0/0:21,0:21:63:0,63,637	1/1:0,19:19:57:597,57,0	0/0:21,0:21:60:0,60,630	0/0:3,0:3:9:0,9,94	0/0:5,0:5:12:0,12,138	0/0:12,0:12:33:0,33,351	0/0:3,0:3:9:0,9,94	0/0:25,0:25:72:0,72,760	0/0:22,0:22:63:0,63,654	0/0:21,0:21:60:0,60,636	./.:.:.:.:.	0/0:14,0:14:39:0,39,417	0/0:15,0:15:42:0,42,451	1/1:0,1:1:3:31,3,0	0/1:2,3:5:42:83,0,42	1/1:0,23:23:57:629,57,0	1/1:0,6:6:18:189,18,0	1/1:0,6:6:18:189,18,0	0/0:17,0:17:48:0,48,492	1/1:0,3:3:9:94,9,0	0/0:19,0:19:51:0,51,560	0/0:5,0:5:15:0,15,159	0/0:18,0:18:54:0,54,550	0/0:8,0:8:24:0,24,240	1/1:0,18:18:51:537,51,0	0/0:1,0:1:3:0,3,28	0/0:6,0:6:18:0,18,185	0/0:12,0:12:36:0,36,378	1/1:0,20:20:57:601,57,0	0/0:25,0:25:72:0,72,760	0/0:19,0:19:57:0,57,589	1/1:0,36:36:96:1055,96,0	0/0:10,0:10:30:0,30,306	0/0:5,0:5:15:0,15,156	0/0:2,0:2:6:0,6,59	0/0:8,0:8:21:0,21,231	0/0:1,0:1:3:0,3,32	0/0:5,0:5:15:0,15,153	0/0:7,0:7:18:0,18,202	0/0:6,0:6:18:0,18,183	0/0:9,0:9:24:0,24,260	0/0:7,0:7:21:0,21,215	0/0:2,0:2:6:0,6,59	0/0:2,0:2:6:0,6,65	0/0:6,0:6:15:0,15,171	0/0:1,0:1:3:0,3,31	0/0:1,0:1:3:0,3,30	0/0:3,0:3:9:0,9,95	0/0:3,0:3:6:0,6,78	0/0:6,0:6:18:0,18,189	0/0:9,0:9:27:0,27,278	0/0:2,0:2:6:0,6,65	0/0:4,0:4:12:0,12,124	0/0:6,0:6:15:0,15,164	0/0:6,0:6:18:0,18,187	./.:.:.:.:.	0/0:3,0:3:9:0,9,90	1/1:0,2:2:6:62,6,0	0/0:4,0:4:12:0,12,122	0/0:4,0:4:12:0,12,121	0/0:7,0:7:18:0,18,198	0/0:3,0:3:9:0,9,91	0/0:3,0:3:9:0,9,93	1/1:0,2:2:6:61,6,0	0/0:1,0:1:3:0,3,32	0/0:6,0:6:18:0,18,183	0/0:4,0:4:12:0,12,126	0/0:3,0:3:9:0,9,92	0/0:2,0:2:6:0,6,65	1/1:0,5:5:15:151,15,0	1/1:0,5:5:9:108,9,0	0/0:6,0:6:18:0,18,182	0/0:3,0:3:9:0,9,97	0/0:6,0:6:18:0,18,179	0/0:4,0:5:12:0,12,130	0/0:2,0:2:6:0,6,64	0/0:3,0:3:9:0,9,89	./.:.:.:.:.	0/0:4,0:4:12:0,12,124	./.:.:.:.:.	0/0:1,0:1:3:0,3,32	0/0:4,0:4:12:0,12,124	0/0:5,0:5:12:0,12,117	0/0:3,0:3:9:0,9,95	0/0:3,0:3:9:0,9,92	./.:.:.:.:.	0/0:11,0:11:33:0,33,342	0/0:2,0:2:6:0,6,61	./.:.:.:.:.	1/1:0,5:5:15:156,15,0	./.:.:.:.:.	1/1:0,8:8:24:247,24,0	0/0:6,0:6:18:0,18,184	0/0:4,0:4:12:0,12,122	0/0:4,0:4:12:0,12,122	0/0:8,0:8:24:0,24,242	0/0:9,0:9:21:0,21,246	0/0:4,0:4:12:0,12,126	0/0:12,0:12:36:0,36,374	1/1:0,4:4:12:127,12,0	1/1:0,4:4:12:122,12,0	1/1:0,11:11:33:329,33,0	0/0:2,0:2:6:0,6,57	0/0:2,0:2:6:0,6,62	0/0:4,0:4:12:0,12,123	1/1:0,2:2:6:65,6,0	0/0:7,0:7:21:0,21,218	0/0:5,0:5:15:0,15,153	1/1:0,6:6:18:180,18,0	1/1:0,6:6:18:182,18,0	1/1:0,1:1:3:32,3,0	1/1:0,4:4:12:126,12,0	1/1:0,8:8:24:252,24,0	1/1:0,4:4:12:124,12,0	0/0:2,0:2:6:0,6,61	0/0:5,0:5:9:0,9,120	0/0:4,0:4:9:0,9,105	./.:.:.:.:.	0/0:2,0:2:3:0,3,45	0/0:4,0:4:6:0,6,89	0/0:4,0:4:6:0,6,89	0/0:2,0:2:3:0,3,45	0/0:23,0:23:69:0,69,730
chr1	60483547	.	G	T	2181.94	.	AC=23;AF=0.091;AN=252;BaseQRankSum=3.291;DP=731;Dels=0.00;FS=0.000;HaplotypeScore=0.1233;InbreedingCoeff=0.5313;MLEAC=21;MLEAF=0.083;MQ=59.68;MQ0=0;MQRankSum=0.137;QD=26.61;ReadPosRankSum=-1.280	GT:AD:DP:GQ:PL	0/0:49,0:49:99:0,147,1534	0/0:14,0:14:42:0,42,423	0/0:13,0:13:33:0,33,343	0/0:23,0:23:69:0,69,703	1/1:0,16:16:48:502,48,0	0/0:10,0:10:27:0,27,281	0/0:11,0:11:30:0,30,308	0/0:3,0:3:9:0,9,89	0/0:4,0:4:9:0,9,87	0/0:10,0:10:27:0,27,291	0/0:2,0:2:6:0,6,61	0/0:10,0:10:30:0,30,305	0/0:8,0:8:24:0,24,241	0/0:2,0:2:6:0,6,61	0/0:7,0:7:21:0,21,209	1/1:0,11:11:30:325,30,0	0/0:9,0:9:27:0,27,271	0/0:3,0:3:9:0,9,92	0/0:9,0:9:27:0,27,263	./.:.:.:.:.	0/0:1,0:1:3:0,3,30	0/0:12,0:12:36:0,36,347	0/0:17,0:17:51:0,51,506	0/0:7,0:7:21:0,21,217	./.:.:.:.:.	0/0:17,0:17:51:0,51,519	0/0:14,0:14:39:0,39,413	0/1:1,2:3:22:51,0,22	1/1:0,1:1:3:33,3,0	1/1:0,13:13:39:395,39,0	1/1:0,4:4:12:130,12,0	1/1:0,4:4:12:129,12,0	0/0:7,0:7:21:0,21,205	1/1:0,3:3:9:95,9,0	0/0:10,0:10:30:0,30,305	0/0:8,0:8:24:0,24,254	0/0:16,0:16:45:0,45,470	0/0:3,0:3:9:0,9,87	1/1:0,15:15:45:450,45,0	0/0:1,0:1:3:0,3,29	0/0:4,0:4:12:0,12,124	0/0:12,0:12:36:0,36,349	0/0:11,0:11:33:0,33,337	0/0:9,0:9:27:0,27,272	0/0:8,0:8:24:0,24,236	0/0:11,0:11:33:0,33,329	0/0:12,0:12:36:0,36,355	0/0:1,0:1:3:0,3,33	0/0:2,0:2:6:0,6,66	0/0:2,0:2:6:0,6,61	0/0:1,0:1:3:0,3,31	0/0:6,0:6:18:0,18,178	0/0:5,0:5:15:0,15,153	0/0:2,0:2:6:0,6,61	0/0:10,0:10:30:0,30,305	0/0:6,0:6:18:0,18,180	0/0:3,0:3:9:0,9,90	0/0:4,0:4:12:0,12,122	0/0:3,0:3:9:0,9,89	0/0:4,0:4:12:0,12,116	0/0:3,0:3:9:0,9,92	./.:.:.:.:.	0/0:3,0:3:9:0,9,92	0/0:1,0:1:3:0,3,32	0/0:5,0:5:15:0,15,148	0/0:2,0:2:6:0,6,59	0/0:4,0:4:12:0,12,115	0/0:2,0:2:6:0,6,61	0/0:5,0:5:15:0,15,150	0/0:1,0:1:3:0,3,30	0/0:3,0:3:9:0,9,90	0/0:2,0:2:6:0,6,61	0/0:2,0:2:6:0,6,62	0/0:4,0:4:12:0,12,126	0/0:6,0:6:18:0,18,182	0/0:3,0:3:9:0,9,89	0/0:3,0:3:9:0,9,89	0/0:3,0:3:9:0,9,95	0/0:1,0:1:3:0,3,30	0/0:5,0:5:12:0,12,138	0/0:3,0:3:9:0,9,89	./.:.:.:.:.	0/0:5,0:5:15:0,15,155	0/0:3,0:3:6:0,6,74	0/0:7,0:7:18:0,18,192	0/0:2,0:2:3:0,3,33	0/0:3,0:3:9:0,9,92	0/0:2,0:2:6:0,6,60	0/0:2,0:2:6:0,6,63	0/0:2,0:2:6:0,6,63	./.:.:.:.:.	0/0:3,0:3:9:0,9,92	0/0:1,0:1:3:0,3,32	0/0:2,0:2:6:0,6,63	./.:.:.:.:.	0/0:2,0:2:6:0,6,63	0/0:4,0:4:12:0,12,123	./.:.:.:.:.	0/0:2,0:2:6:0,6,59	0/0:5,0:5:15:0,15,148	0/0:6,0:6:18:0,18,184	./.:.:.:.:.	0/0:6,0:6:18:0,18,183	0/0:2,0:2:6:0,6,60	0/0:3,0:3:9:0,9,95	0/0:6,0:6:18:0,18,183	0/0:4,0:4:12:0,12,118	0/0:6,0:6:15:0,15,168	0/0:2,0:2:6:0,6,57	0/0:3,0:3:9:0,9,93	0/0:3,0:3:9:0,9,86	0/0:2,0:2:6:0,6,61	0/0:6,0:6:15:0,15,165	1/1:0,4:4:12:122,12,0	1/1:0,4:4:12:122,12,0	1/1:0,4:4:12:123,12,0	0/0:4,0:4:12:0,12,118	0/0:1,0:1:3:0,3,30	0/0:2,0:2:6:0,6,61	./.:.:.:.:.	./.:.:.:.:.	0/0:5,0:5:15:0,15,153	0/0:4,0:4:12:0,12,120	0/0:4,0:4:12:0,12,113	0/0:6,0:6:18:0,18,172	0/0:2,0:2:3:0,3,45	0/0:2,0:2:6:0,6,59	0/0:5,0:5:15:0,15,151	0/0:2,0:2:6:0,6,61	./.:.:.:.:.	0/0:4,0:4:12:0,12,121	0/0:2,0:2:3:0,3,45	0/0:3,0:3:9:0,9,92	0/0:8,0:8:12:0,12,164	0/0:4,0:4:9:0,9,106	0/0:2,0:2:3:0,3,45	0/0:18,0:18:54:0,54,598
chr1	60485942	.	C	G	4458.75	.	AC=55;AF=0.217;AN=254;BaseQRankSum=-2.838;DP=764;Dels=0.00;FS=8.423;HaplotypeScore=0.1572;InbreedingCoeff=0.6265;MLEAC=48;MLEAF=0.189;MQ=59.23;MQ0=1;MQRankSum=0.288;QD=26.54;ReadPosRankSum=0.116	GT:AD:DP:GQ:PL	0/0:36,0:36:99:0,99,1111	0/0:22,0:22:66:0,66,705	1/1:0,18:18:48:542,48,0	1/1:0,26:26:78:823,78,0	0/0:11,0:11:33:0,33,342	0/0:12,0:12:36:0,36,382	0/0:8,0:9:24:0,24,245	1/1:0,2:2:6:63,6,0	1/1:0,1:1:3:32,3,0	0/0:15,0:15:45:0,45,477	0/0:5,0:5:15:0,15,167	0/0:12,0:12:33:0,33,368	1/1:0,12:12:33:364,33,0	./.:.:.:.:.	1/1:0,16:16:45:483,45,0	0/0:18,0:18:54:0,54,572	1/1:0,14:14:42:439,42,0	0/0:3,0:3:9:0,9,96	0/0:4,0:4:12:0,12,122	0/0:5,0:5:15:0,15,155	./.:.:.:.:.	0/0:8,0:8:24:0,24,250	0/0:19,0:19:57:0,57,599	0/0:16,0:16:48:0,48,511	0/0:4,0:4:12:0,12,131	0/0:16,0:16:48:0,48,495	0/0:10,0:10:27:0,27,303	0/0:4,0:4:12:0,12,132	0/0:2,0:2:6:0,6,70	0/0:16,0:16:48:0,48,489	0/0:6,0:6:18:0,18,191	0/0:5,0:5:15:0,15,156	1/1:0,14:14:42:428,42,0	0/0:2,0:2:6:0,6,69	0/0:6,0:6:18:0,18,190	0/0:2,0:2:6:0,6,59	0/0:18,0:18:48:0,48,533	0/0:6,0:6:18:0,18,190	0/0:4,0:4:12:0,12,125	0/0:4,0:4:12:0,12,122	0/0:3,0:3:9:0,9,102	0/0:14,0:14:36:0,36,413	0/0:14,0:14:36:0,36,396	0/0:18,0:18:54:0,54,587	0/0:13,0:13:36:0,36,384	0/0:14,0:14:39:0,39,429	1/1:0,11:11:30:325,30,0	0/1:2,2:4:47:54,0,47	1/1:0,1:1:3:31,3,0	0/0:3,0:3:9:0,9,97	./.:.:.:.:.	./.:.:.:.:.	0/0:6,0:6:18:0,18,191	./.:.:.:.:.	0/0:7,0:7:21:0,21,218	1/1:0,3:3:9:94,9,0	0/0:1,0:1:3:0,3,32	0/0:5,0:5:15:0,15,156	0/0:3,0:3:9:0,9,95	0/0:3,0:3:9:0,9,99	1/1:0,1:1:3:32,3,0	1/1:0,2:2:6:63,6,0	1/1:0,1:1:3:32,3,0	0/0:7,0:7:21:0,21,214	0/0:7,0:7:21:0,21,224	1/1:0,1:1:3:32,3,0	0/0:1,0:1:3:0,3,32	1/1:0,6:6:15:167,15,0	0/0:5,0:5:15:0,15,158	0/0:2,0:2:6:0,6,65	./.:.:.:.:.	0/0:5,0:5:15:0,15,156	0/0:3,0:3:9:0,9,97	0/0:1,0:1:3:0,3,32	0/0:3,0:3:9:0,9,95	0/0:4,0:4:12:0,12,130	0/0:3,0:3:9:0,9,98	0/0:3,0:3:9:0,9,96	./.:.:.:.:.	0/0:6,0:6:15:0,15,170	0/0:3,0:3:9:0,9,97	0/0:1,0:1:3:0,3,32	0/1:3,1:4:23:23,0,85	0/0:2,0:2:6:0,6,62	0/0:3,0:3:9:0,9,94	0/0:1,0:1:3:0,3,32	1/1:0,1:1:3:32,3,0	0/0:2,0:2:6:0,6,66	0/0:2,0:2:6:0,6,68	0/0:2,0:2:6:0,6,67	0/0:3,0:3:9:0,9,92	1/1:0,3:3:9:92,9,0	1/1:0,5:5:15:157,15,0	0/0:3,0:3:9:0,9,94	1/1:0,2:2:6:64,6,0	1/1:0,2:2:6:69,6,0	1/1:0,4:4:12:118,12,0	1/1:0,2:2:6:65,6,0	1/1:0,2:2:6:65,6,0	1/1:0,1:1:3:32,3,0	0/0:2,0:2:6:0,6,66	0/0:1,0:1:3:0,3,31	0/1:2,5:7:43:135,0,43	0/0:6,0:6:18:0,18,190	0/0:3,0:3:9:0,9,95	0/0:3,0:3:9:0,9,96	0/0:2,0:2:6:0,6,63	0/0:10,0:10:30:0,30,312	0/0:3,0:3:9:0,9,97	0/0:2,0:2:6:0,6,68	0/0:4,0:4:12:0,12,125	0/0:3,0:3:9:0,9,98	0/0:7,0:7:15:0,15,183	0/0:1,0:1:3:0,3,31	0/0:5,0:5:15:0,15,160	0/0:4,0:4:12:0,12,126	1/1:0,2:2:6:61,6,0	0/0:4,0:4:9:0,9,108	0/0:1,0:1:3:0,3,31	0/0:2,0:2:6:0,6,65	0/0:2,0:2:6:0,6,65	./.:.:.:.:.	0/0:1,0:1:3:0,3,32	0/0:3,0:3:9:0,9,92	0/0:2,0:2:6:0,6,65	0/0:2,0:2:6:0,6,65	0/0:5,0:5:15:0,15,152	0/0:6,0:6:18:0,18,193	0/0:1,0:1:3:0,3,33	0/0:4,0:4:9:0,9,107	0/0:2,0:2:3:0,3,45	./.:.:.:.:.	0/0:4,0:4:6:0,6,89	./.:.:.:.:.	0/0:4,0:4:6:0,6,89	0/0:6,0:6:15:0,15,173	0/0:14,0:14:42:0,42,481
chr1	60487354	.	A	C	855.62	.	AC=15;AF=0.071;AN=212;BaseQRankSum=-2.340;DP=366;Dels=0.00;FS=14.259;HaplotypeScore=0.0314;InbreedingCoeff=0.2939;MLEAC=14;MLEAF=0.066;MQ=59.17;MQ0=0;MQRankSum=-0.119;QD=23.77;ReadPosRankSum=1.208	GT:AD:DP:GQ:PL	1/1:0,10:10:27:294,27,0	0/0:11,0:11:33:0,33,336	0/0:10,0:10:30:0,30,314	0/0:6,0:6:18:0,18,184	0/0:5,0:5:15:0,15,147	0/0:5,0:5:15:0,15,153	1/1:0,7:7:21:211,21,0	0/0:1,0:1:3:0,3,35	./.:.:.:.:.	1/1:0,9:9:27:269,27,0	0/1:1,1:2:24:27,0,24	0/0:2,0:2:6:0,6,61	0/0:5,0:5:12:0,12,137	0/0:2,0:2:6:0,6,62	0/0:5,0:5:15:0,15,154	0/0:13,0:13:36:0,36,388	0/0:4,0:4:12:0,12,124	./.:.:.:.:.	0/0:1,0:1:3:0,3,30	./.:.:.:.:.	./.:.:.:.:.	0/0:2,0:2:6:0,6,59	0/0:4,0:4:9:0,9,110	0/0:7,0:7:21:0,21,220	0/0:2,0:2:6:0,6,67	0/0:12,0:12:33:0,33,358	0/0:3,0:3:9:0,9,91	./.:.:.:.:.	0/0:1,0:1:3:0,3,32	0/0:9,0:9:24:0,24,243	0/0:3,0:3:9:0,9,103	./.:.:.:.:.	0/0:4,0:4:9:0,9,105	0/0:2,0:2:6:0,6,64	0/0:7,0:7:21:0,21,222	0/0:2,0:2:6:0,6,67	0/0:3,0:3:9:0,9,98	0/0:3,0:3:9:0,9,92	0/0:5,0:5:15:0,15,160	./.:.:.:.:.	0/0:3,0:3:9:0,9,97	0/0:6,0:6:18:0,18,184	0/0:9,0:9:27:0,27,282	./.:.:.:.:.	0/0:6,0:6:18:0,18,183	0/0:8,0:8:21:0,21,232	0/0:3,0:3:9:0,9,89	./.:.:.:.:.	0/0:1,0:1:3:0,3,31	0/0:3,0:3:9:0,9,93	./.:.:.:.:.	0/0:1,0:1:3:0,3,32	1/1:0,1:1:3:32,3,0	./.:.:.:.:.	./.:.:.:.:.	./.:.:.:.:.	0/0:1,0:1:3:0,3,33	0/0:2,0:2:6:0,6,59	0/0:1,0:1:3:0,3,32	0/0:2,0:2:6:0,6,63	0/0:2,0:2:6:0,6,66	0/0:1,0:1:3:0,3,32	0/0:3,0:3:9:0,9,93	./.:.:.:.:.	0/0:2,0:2:6:0,6,64	./.:.:.:.:.	./.:.:.:.:.	0/0:5,0:5:15:0,15,148	./.:.:.:.:.	./.:.:.:.:.	./.:.:.:.:.	0/0:1,0:1:3:0,3,32	0/0:2,0:2:6:0,6,62	0/0:3,0:3:9:0,9,95	0/0:3,0:3:9:0,9,97	0/0:4,0:4:12:0,12,127	0/0:1,0:1:3:0,3,32	./.:.:.:.:.	./.:.:.:.:.	0/0:5,0:5:12:0,12,134	./.:.:.:.:.	./.:.:.:.:.	0/0:3,0:3:9:0,9,96	0/0:2,0:2:6:0,6,61	0/0:1,0:1:3:0,3,33	0/0:3,0:3:9:0,9,99	0/0:1,0:1:3:0,3,32	1/1:0,3:3:9:96,9,0	0/0:2,0:2:6:0,6,61	0/0:4,0:4:12:0,12,133	0/0:1,0:1:3:0,3,31	0/0:2,0:2:6:0,6,59	0/0:1,0:1:3:0,3,32	./.:.:.:.:.	./.:.:.:.:.	./.:.:.:.:.	0/0:3,0:3:9:0,9,89	./.:.:.:.:.	./.:.:.:.:.	0/0:1,0:1:3:0,3,32	0/0:1,0:1:3:0,3,31	0/0:3,0:3:9:0,9,92	0/0:4,0:4:12:0,12,126	0/0:1,0:1:3:0,3,32	0/0:1,0:1:3:0,3,32	0/0:2,0:2:6:0,6,59	0/0:2,0:2:6:0,6,65	0/0:3,0:3:9:0,9,92	1/1:0,2:2:6:60,6,0	0/0:1,0:1:3:0,3,31	0/0:4,0:4:12:0,12,122	1/1:0,2:2:6:59,6,0	0/0:3,0:3:9:0,9,93	0/0:2,0:2:6:0,6,66	0/0:2,0:2:6:0,6,64	0/0:3,0:3:9:0,9,95	0/0:3,0:3:9:0,9,93	0/0:1,0:1:3:0,3,31	0/0:1,0:1:3:0,3,30	0/0:1,0:1:3:0,3,31	0/0:4,0:4:12:0,12,123	0/0:1,0:1:3:0,3,32	0/0:3,0:3:9:0,9,96	0/0:2,0:2:6:0,6,65	./.:.:.:.:.	./.:.:.:.:.	0/0:1,0:1:3:0,3,30	0/0:3,0:3:9:0,9,96	0/0:1,0:1:3:0,3,30	0/0:4,0:4:9:0,9,109	0/0:2,0:2:3:0,3,45	0/0:1,0:1:3:0,3,32	0/0:1,0:1:3:0,3,32	0/0:2,0:2:6:0,6,61	./.:.:.:.:.	0/0:4,0:4:6:0,6,89	0/0:21,0:21:63:0,63,710
chr1	60490354	.	T	C	734.49	.	AC=19;AF=0.087;AN=218;BaseQRankSum=1.531;DP=510;Dels=0.00;FS=22.595;HaplotypeScore=0.2808;InbreedingCoeff=0.2049;MLEAC=17;MLEAF=0.078;MQ=57.85;MQ0=7;MQRankSum=1.448;QD=14.12;ReadPosRankSum=-2.201	GT:AD:DP:GQ:PL	0/0:12,0:12:36:0,36,373	0/0:19,0:19:57:0,57,594	0/0:9,0:9:27:0,27,280	0/0:10,0:10:30:0,30,311	0/0:8,0:11:24:0,24,250	0/0:3,0:3:9:0,9,94	./.:.:.:.:.	./.:.:.:.:.	0/0:1,0:1:3:0,3,32	0/0:3,0:3:9:0,9,97	./.:.:.:.:.	0/0:2,0:2:6:0,6,65	0/0:10,0:10:27:0,27,286	./.:.:.:.:.	0/0:22,0:22:63:0,63,677	0/0:2,0:2:6:0,6,59	0/0:6,0:6:18:0,18,186	./.:.:.:.:.	./.:.:.:.:.	./.:.:.:.:.	./.:.:.:.:.	0/0:2,0:2:6:0,6,60	0/0:5,0:5:12:0,12,134	0/0:11,0:11:30:0,30,324	./.:.:.:.:.	0/0:3,0:3:9:0,9,91	0/0:10,0:10:27:0,27,288	./.:.:.:.:.	0/0:1,0:1:3:0,3,31	0/0:1,0:1:3:0,3,32	0/0:1,0:1:3:0,3,33	./.:.:.:.:.	0/0:1,0:2:3:0,3,32	0/1:1,1:2:22:22,0,25	0/0:5,0:5:15:0,15,158	0/0:1,0:1:3:0,3,32	0/0:6,0:6:18:0,18,186	0/0:1,0:1:3:0,3,30	0/0:1,0:1:3:0,3,28	./.:.:.:.:.	1/1:0,2:2:6:67,6,0	0/1:5,2:7:43:43,0,132	0/0:18,0:18:51:0,51,536	0/0:10,0:10:30:0,30,312	0/0:7,0:7:18:0,18,199	0/0:5,0:5:15:0,15,159	0/0:9,0:9:24:0,24,265	./.:.:.:.:.	0/0:1,0:1:3:0,3,32	0/0:4,0:4:12:0,12,125	0/0:3,0:3:9:0,9,97	0/0:3,0:3:9:0,9,92	0/0:2,0:2:6:0,6,61	0/0:6,0:6:18:0,18,179	0/0:3,0:3:9:0,9,93	./.:.:.:.:.	0/0:6,0:6:18:0,18,184	0/0:4,0:4:12:0,12,124	0/1:2,1:3:23:23,0,56	0/0:3,0:3:9:0,9,95	0/0:4,0:4:12:0,12,128	./.:.:.:.:.	0/0:6,0:6:18:0,18,186	1/1:0,4:4:12:115,12,0	0/1:1,3:4:20:85,0,20	0/0:3,0:5:9:0,9,97	0/1:2,1:3:23:23,0,55	0/0:8,0:8:21:0,21,230	1/1:0,2:2:6:63,6,0	./.:.:.:.:.	./.:.:.:.:.	./.:.:.:.:.	0/0:2,0:2:6:0,6,62	0/0:6,0:6:18:0,18,184	0/0:4,0:4:12:0,12,123	0/0:4,0:4:12:0,12,125	0/0:3,0:3:9:0,9,93	0/0:2,0:2:6:0,6,61	0/0:1,0:1:3:0,3,32	0/0:8,0:8:21:0,21,233	0/0:1,0:1:3:0,3,30	0/0:1,0:1:3:0,3,31	0/0:1,0:1:3:0,3,30	0/0:5,0:5:15:0,15,154	0/0:7,0:7:21:0,21,201	0/0:1,0:1:3:0,3,32	0/0:1,0:1:3:0,3,31	./.:.:.:.:.	0/1:3,8:11:62:206,0,62	1/1:0,2:2:6:69,6,0	1/1:0,4:4:12:126,12,0	0/0:8,0:8:24:0,24,251	0/0:3,0:3:9:0,9,94	1/1:0,1:1:3:32,3,0	0/0:4,0:4:9:0,9,106	./.:.:.:.:.	0/0:1,0:1:3:0,3,32	0/0:2,0:2:6:0,6,63	./.:.:.:.:.	0/0:4,0:4:12:0,12,122	./.:.:.:.:.	0/0:2,0:2:6:0,6,67	0/0:2,0:2:6:0,6,61	0/0:2,0:2:6:0,6,61	0/0:2,0:2:6:0,6,63	0/0:6,0:8:18:0,18,184	./.:.:.:.:.	0/0:4,0:4:12:0,12,121	0/0:1,0:1:3:0,3,30	./.:.:.:.:.	0/0:4,0:4:12:0,12,117	0/0:1,0:1:3:0,3,31	0/1:4,3:7:74:74,0,104	0/0:1,0:1:3:0,3,32	0/0:3,0:3:9:0,9,90	0/0:2,0:2:6:0,6,63	0/0:4,0:4:12:0,12,119	0/0:1,0:1:3:0,3,31	0/0:10,0:10:27:0,27,293	0/0:1,0:1:3:0,3,32	0/0:6,0:6:18:0,18,186	0/0:5,0:5:15:0,15,162	0/0:4,0:5:12:0,12,123	0/0:8,0:8:21:0,21,220	0/0:3,0:3:9:0,9,94	0/0:3,0:4:9:0,9,92	0/0:2,0:2:6:0,6,61	0/0:9,0:9:27:0,27,282	0/0:2,0:2:6:0,6,62	./.:.:.:.:.	./.:.:.:.:.	0/0:2,0:2:3:0,3,45	./.:.:.:.:.	./.:.:.:.:.	0/0:2,0:2:3:0,3,45	0/0:2,0:2:6:0,6,63	0/0:23,0:23:69:0,69,778
chr1	60491360	.	C	A	5373.37	.	AC=51;AF=0.202;AN=252;BaseQRankSum=-0.080;DP=939;Dels=0.00;FS=3.833;HaplotypeScore=0.0579;InbreedingCoeff=0.6299;MLEAC=47;MLEAF=0.187;MQ=59.57;MQ0=0;MQRankSum=-0.308;QD=27.84;ReadPosRankSum=-2.935	GT:AD:DP:GQ:PL	0/0:54,0:54:99:0,162,1755	0/0:23,0:23:57:0,57,669	0/0:11,0:11:30:0,30,341	1/1:0,42:42:99:1322,126,0	0/0:14,0:14:42:0,42,447	0/0:15,0:15:39:0,39,435	0/0:18,0:18:39:0,39,457	1/1:0,3:3:9:89,9,0	1/1:0,2:2:6:61,6,0	0/0:18,0:18:54:0,54,581	0/0:3,0:3:9:0,9,99	0/0:18,0:18:54:0,54,585	1/1:0,14:14:42:433,42,0	0/0:1,0:1:3:0,3,32	1/1:0,18:18:54:568,54,0	0/0:14,0:14:42:0,42,449	1/1:0,20:20:60:631,60,0	0/0:3,0:3:9:0,9,98	0/0:4,0:4:12:0,12,128	0/0:12,0:12:21:0,21,288	./.:.:.:.:.	0/0:18,0:18:45:0,45,514	0/0:16,0:16:45:0,45,487	0/0:23,0:23:69:0,69,743	0/0:4,0:4:12:0,12,132	0/0:16,0:16:45:0,45,504	0/0:9,0:9:27:0,27,286	0/0:2,0:2:6:0,6,64	0/0:4,0:4:12:0,12,137	0/0:18,0:18:45:0,45,525	0/0:4,0:4:12:0,12,134	0/1:2,1:3:22:22,0,58	1/1:0,24:24:72:757,72,0	0/0:2,0:2:6:0,6,63	0/0:18,0:18:54:0,54,563	0/0:2,0:2:6:0,6,60	0/0:13,0:13:39:0,39,417	0/0:11,0:11:24:0,24,285	0/0:13,0:13:39:0,39,405	./.:.:.:.:.	0/0:1,0:1:3:0,3,32	0/0:13,0:13:39:0,39,418	0/0:12,0:12:33:0,33,361	0/0:27,0:27:78:0,78,842	0/0:21,0:21:63:0,63,673	0/0:25,0:25:75:0,75,796	0/0:6,0:6:18:0,18,192	0/1:2,1:3:23:23,0,54	1/1:0,1:1:3:33,3,0	0/0:5,0:5:15:0,15,162	0/0:1,0:1:3:0,3,32	1/1:0,2:2:6:64,6,0	0/0:1,0:1:3:0,3,32	0/0:3,0:3:9:0,9,94	0/0:3,0:3:9:0,9,95	1/1:0,2:2:6:63,6,0	0/0:2,0:2:6:0,6,63	0/0:4,0:4:12:0,12,128	./.:.:.:.:.	0/0:5,0:5:15:0,15,162	1/1:0,4:4:12:128,12,0	1/1:0,4:4:12:122,12,0	1/1:0,5:5:15:153,15,0	0/0:2,0:2:6:0,6,63	0/0:5,0:5:9:0,9,124	1/1:0,5:5:15:164,15,0	./.:.:.:.:.	1/1:0,6:6:18:191,18,0	0/0:2,0:2:6:0,6,64	./.:.:.:.:.	./.:.:.:.:.	0/0:1,0:1:3:0,3,31	0/0:2,0:2:6:0,6,63	0/0:5,0:5:15:0,15,154	0/0:4,0:4:9:0,9,108	0/0:5,0:5:15:0,15,162	0/0:1,0:1:3:0,3,33	0/0:7,0:7:21:0,21,224	0/0:1,0:1:3:0,3,31	0/0:5,0:5:15:0,15,159	0/0:2,0:2:6:0,6,61	0/0:1,0:1:3:0,3,34	0/0:4,0:4:12:0,12,131	0/0:6,0:6:15:0,15,173	0/0:3,0:3:9:0,9,92	0/0:2,0:2:6:0,6,63	1/1:0,4:4:12:126,12,0	0/0:8,0:8:24:0,24,248	0/0:1,0:1:3:0,3,31	0/0:3,0:3:9:0,9,96	0/0:2,0:2:6:0,6,66	1/1:0,8:8:21:240,21,0	1/1:0,3:3:9:96,9,0	0/0:1,0:1:3:0,3,31	1/1:0,2:2:6:63,6,0	1/1:0,2:2:6:61,6,0	0/1:2,4:6:48:108,0,48	1/1:0,1:1:3:33,3,0	1/1:0,1:1:3:32,3,0	1/1:0,1:1:3:31,3,0	0/0:8,0:8:24:0,24,260	./.:.:.:.:.	0/0:3,0:3:9:0,9,97	0/0:5,0:5:15:0,15,153	0/0:2,0:2:6:0,6,62	0/0:4,0:4:12:0,12,129	0/0:3,0:3:9:0,9,100	0/0:5,0:5:15:0,15,158	0/0:2,0:2:6:0,6,65	0/0:1,0:1:3:0,3,33	0/0:2,0:2:3:0,3,32	0/0:2,0:2:6:0,6,65	0/0:4,0:4:12:0,12,132	0/0:4,0:4:12:0,12,128	0/0:8,0:8:24:0,24,254	0/0:1,0:1:3:0,3,31	1/1:0,7:7:21:215,21,0	0/0:1,0:1:3:0,3,31	0/0:5,0:5:15:0,15,165	./.:.:.:.:.	0/0:6,0:6:15:0,15,173	0/0:8,0:8:24:0,24,256	0/0:7,0:7:21:0,21,227	0/0:5,0:5:15:0,15,161	0/0:6,0:6:18:0,18,193	./.:.:.:.:.	0/0:5,0:5:15:0,15,163	0/0:3,0:3:9:0,9,99	0/0:1,0:1:3:0,3,34	./.:.:.:.:.	0/0:2,0:2:3:0,3,45	0/0:4,0:4:9:0,9,108	0/0:2,0:2:3:0,3,45	0/0:3,0:3:6:0,6,76	0/0:4,0:4:9:0,9,109	./.:.:.:.:.	0/0:47,0:47:99:0,141,1628
chr1	60492164	.	T	A	6256.41	.	AC=58;AF=0.225;AN=258;BaseQRankSum=1.242;DP=1036;Dels=0.00;FS=0.000;HaplotypeScore=0.1309;InbreedingCoeff=0.7072;MLEAC=57;MLEAF=0.221;MQ=59.83;MQ0=1;MQRankSum=2.064;QD=25.33;ReadPosRankSum=-4.509	GT:AD:DP:GQ:PL	0/0:63,0:63:99:0,189,1988	0/0:16,0:16:48:0,48,474	0/0:21,0:21:57:0,57,623	0/0:46,0:46:99:0,138,1382	1/1:0,14:14:36:403,36,0	1/1:0,9:9:27:279,27,0	0/0:21,0:21:60:0,60,618	0/0:2,0:2:6:0,6,61	0/0:3,0:3:9:0,9,97	0/0:23,0:23:69:0,69,704	0/0:1,0:1:3:0,3,32	0/0:23,0:23:69:0,69,676	0/0:16,0:16:48:0,48,489	0/0:3,0:3:9:0,9,98	0/0:15,0:15:45:0,45,463	1/1:0,28:28:81:842,81,0	0/0:21,0:21:57:0,57,620	0/1:3,1:4:17:17,0,76	0/0:15,0:15:42:0,42,447	0/0:6,0:6:18:0,18,180	./.:.:.:.:.	0/0:11,0:11:30:0,30,321	0/0:25,0:25:69:0,69,731	0/0:27,0:27:72:0,72,768	0/0:2,0:2:6:0,6,61	0/0:22,0:22:66:0,66,679	0/0:16,0:16:45:0,45,474	0/1:2,2:4:51:51,0,52	1/1:0,1:1:3:31,3,0	1/1:0,22:22:57:599,57,0	1/1:0,5:5:15:154,15,0	1/1:0,3:3:9:97,9,0	0/0:21,0:21:51:0,51,571	1/1:0,5:5:15:160,15,0	0/0:15,0:15:42:0,42,441	0/0:4,0:4:12:0,12,128	0/0:15,0:15:45:0,45,450	0/0:9,0:9:24:0,24,256	1/1:0,20:20:60:617,60,0	./.:.:.:.:.	0/0:5,0:5:15:0,15,163	0/0:10,0:10:30:0,30,303	1/1:0,15:15:42:450,42,0	0/0:16,0:16:39:0,39,444	0/0:16,0:16:48:0,48,487	1/1:0,26:26:63:689,63,0	0/0:9,0:9:27:0,27,259	0/0:3,0:3:9:0,9,94	0/0:2,0:2:6:0,6,61	0/0:4,0:4:12:0,12,125	0/0:1,0:1:3:0,3,30	./.:.:.:.:.	0/0:4,0:4:12:0,12,117	0/0:3,0:3:9:0,9,94	0/0:2,0:2:6:0,6,60	0/0:5,0:5:15:0,15,155	0/0:4,0:4:12:0,12,119	0/0:5,0:5:15:0,15,156	0/0:5,0:5:12:0,12,141	0/0:6,0:6:18:0,18,187	0/0:3,0:3:9:0,9,99	0/0:2,0:2:6:0,6,61	0/0:3,0:3:9:0,9,88	0/0:2,0:2:6:0,6,57	0/0:6,0:6:18:0,18,182	0/0:5,0:5:15:0,15,151	0/0:2,0:2:6:0,6,62	0/0:5,0:5:15:0,15,155	0/0:2,0:2:6:0,6,61	1/1:0,3:3:9:95,9,0	0/0:3,0:3:9:0,9,93	1/1:0,2:2:6:63,6,0	0/0:5,0:5:12:0,12,138	0/0:7,0:7:21:0,21,207	0/0:4,0:4:9:0,9,108	0/0:3,0:3:6:0,6,74	0/0:4,0:4:12:0,12,125	1/1:0,3:3:9:91,9,0	./.:.:.:.:.	0/0:3,0:3:9:0,9,89	0/0:6,0:6:18:0,18,184	0/0:2,0:2:6:0,6,59	0/0:3,0:3:9:0,9,97	1/1:0,5:5:12:139,12,0	1/1:0,7:7:21:210,21,0	0/0:4,0:4:12:0,12,129	0/0:3,0:3:9:0,9,95	0/1:8,2:10:30:30,0,218	0/0:3,0:3:9:0,9,96	0/1:2,2:4:36:36,0,54	0/0:4,0:4:12:0,12,114	0/0:5,0:5:15:0,15,161	0/0:3,0:3:6:0,6,75	./.:.:.:.:.	0/0:2,0:2:6:0,6,63	0/0:3,0:3:9:0,9,92	0/0:7,0:7:21:0,21,224	0/0:6,0:6:18:0,18,182	0/0:2,0:2:6:0,6,57	0/0:1,0:1:3:0,3,31	0/0:5,0:5:15:0,15,160	0/0:4,0:4:12:0,12,126	0/0:1,0:1:3:0,3,30	0/0:1,0:1:3:0,3,28	./.:.:.:.:.	1/1:0,5:5:12:136,12,0	0/0:5,0:5:15:0,15,153	0/0:7,0:7:21:0,21,217	0/0:3,0:3:9:0,9,92	0/0:6,0:6:15:0,15,163	0/0:5,0:5:12:0,12,134	0/0:3,0:3:9:0,9,92	0/0:4,0:4:12:0,12,122	1/1:0,6:6:18:188,18,0	1/1:0,4:4:12:121,12,0	1/1:0,8:8:21:225,21,0	./.:.:.:.:.	0/0:5,0:5:12:0,12,143	0/0:4,0:4:12:0,12,125	1/1:0,5:5:15:157,15,0	0/0:5,0:5:15:0,15,157	0/0:4,0:4:12:0,12,122	1/1:0,4:4:12:127,12,0	1/1:0,6:6:18:186,18,0	1/1:0,1:1:3:31,3,0	1/1:0,5:5:15:152,15,0	1/1:0,7:7:21:226,21,0	1/1:0,6:6:18:186,18,0	0/0:3,0:3:9:0,9,93	0/0:4,0:4:6:0,6,89	0/0:2,0:2:3:0,3,45	0/0:2,0:2:3:0,3,45	0/0:5,0:5:9:0,9,106	0/0:3,0:3:6:0,6,75	0/0:6,0:6:12:0,12,134	./.:.:.:.:.	0/0:27,0:27:81:0,81,916
chr1	60494714	.	G	A	1616.42	.	AC=32;AF=0.127;AN=252;BaseQRankSum=-1.840;DP=968;Dels=0.00;FS=0.489;HaplotypeScore=0.1099;InbreedingCoeff=0.5565;MLEAC=27;MLEAF=0.107;MQ=59.77;MQ0=0;MQRankSum=-0.299;QD=20.72;ReadPosRankSum=-0.364	GT:AD:DP:GQ:PL	0/0:53,0:53:99:0,159,1621	0/0:19,0:19:54:0,54,570	0/0:19,0:19:48:0,48,537	0/0:45,0:45:99:0,135,1377	0/0:12,0:12:33:0,33,351	0/0:16,0:16:48:0,48,494	0/0:14,0:14:39:0,39,412	0/0:3,0:3:9:0,9,98	0/0:4,0:4:12:0,12,123	0/0:9,0:9:24:0,24,262	0/0:2,0:2:6:0,6,63	0/0:16,0:16:48:0,48,492	0/0:11,0:11:33:0,33,338	0/1:1,2:3:23:53,0,23	0/0:17,0:17:48:0,48,514	0/0:20,0:20:54:0,54,555	0/0:17,0:17:48:0,48,513	0/1:3,1:4:18:18,0,85	0/0:8,0:8:24:0,24,245	0/0:8,0:8:24:0,24,234	0/0:1,0:1:3:0,3,35	0/0:16,0:16:48:0,48,478	0/0:20,0:20:57:0,57,587	0/0:19,0:19:54:0,54,565	0/0:2,0:2:6:0,6,63	0/0:17,0:17:51:0,51,526	0/0:7,0:7:21:0,21,210	0/1:3,5:8:65:97,0,65	./.:.:.:.:.	0/0:25,0:25:72:0,72,744	0/0:5,0:5:15:0,15,163	0/0:7,0:7:21:0,21,219	0/0:21,0:21:51:0,51,582	./.:.:.:.:.	0/0:16,0:16:48:0,48,486	0/0:7,0:7:21:0,21,226	0/0:19,0:19:57:0,57,581	0/0:9,0:9:24:0,24,262	0/0:28,0:28:72:0,72,776	0/0:2,0:2:6:0,6,63	1/1:0,8:8:24:254,24,0	1/1:0,12:12:36:355,36,0	0/0:12,0:12:36:0,36,363	0/0:12,0:12:36:0,36,370	0/0:20,0:20:60:0,60,607	0/0:18,0:18:54:0,54,547	0/0:20,0:20:60:0,60,631	0/0:2,0:2:6:0,6,61	./.:.:.:.:.	0/0:10,0:10:30:0,30,308	0/0:3,0:3:9:0,9,92	0/0:4,0:4:12:0,12,124	0/0:6,0:6:18:0,18,186	0/0:1,0:1:3:0,3,31	0/0:6,0:6:18:0,18,184	0/0:3,0:3:9:0,9,97	0/0:3,0:3:9:0,9,89	0/0:4,0:4:12:0,12,122	1/1:0,1:1:3:31,3,0	0/0:4,0:4:12:0,12,122	0/0:2,0:2:6:0,6,65	0/0:2,0:2:6:0,6,59	0/0:6,0:6:18:0,18,178	1/1:0,2:2:6:64,6,0	1/1:0,8:8:24:229,24,0	0/0:3,0:3:6:0,6,78	1/1:0,4:4:12:115,12,0	0/0:6,0:6:18:0,18,186	1/1:0,4:4:9:89,9,0	0/0:2,0:2:6:0,6,62	0/0:4,0:4:12:0,12,126	./.:.:.:.:.	0/0:1,0:1:3:0,3,31	0/0:4,0:4:9:0,9,107	0/0:9,0:9:21:0,21,246	0/0:4,0:4:9:0,9,107	./.:.:.:.:.	0/0:2,0:2:6:0,6,61	0/0:2,0:2:6:0,6,65	0/0:1,0:1:3:0,3,29	0/0:6,0:6:18:0,18,184	./.:.:.:.:.	0/0:5,0:5:15:0,15,155	0/0:3,0:3:9:0,9,92	0/0:2,0:2:6:0,6,64	0/0:6,0:6:18:0,18,186	0/0:5,0:5:15:0,15,148	0/0:4,0:4:9:0,9,91	1/1:0,2:2:6:59,6,0	1/1:0,5:5:15:153,15,0	1/1:0,1:1:3:30,3,0	0/0:2,0:2:6:0,6,62	0/0:4,0:4:12:0,12,122	1/1:0,4:4:12:120,12,0	./.:.:.:.:.	0/0:4,0:4:12:0,12,118	0/0:6,0:6:18:0,18,190	0/0:1,0:1:3:0,3,31	./.:.:.:.:.	./.:.:.:.:.	1/1:0,3:3:9:91,9,0	1/1:0,2:2:6:63,6,0	0/1:2,1:3:20:20,0,54	0/0:1,0:1:3:0,3,32	0/0:2,0:2:6:0,6,63	0/0:8,0:8:24:0,24,250	0/0:1,0:1:3:0,3,32	0/0:9,0:9:27:0,27,271	0/0:4,0:4:12:0,12,124	0/0:1,0:1:3:0,3,29	0/0:8,0:8:24:0,24,243	0/0:4,0:4:12:0,12,126	1/1:0,4:4:12:118,12,0	0/0:6,0:6:18:0,18,189	0/0:3,0:3:9:0,9,98	0/0:3,0:3:9:0,9,92	0/0:5,0:5:15:0,15,158	0/0:2,0:2:6:0,6,60	0/0:1,0:1:3:0,3,31	0/0:3,0:3:9:0,9,92	0/0:5,0:5:15:0,15,152	0/0:3,0:3:9:0,9,96	0/0:11,0:11:30:0,30,315	0/0:5,0:5:15:0,15,159	0/0:5,0:5:15:0,15,147	0/0:5,0:5:12:0,12,136	0/0:5,0:5:15:0,15,158	0/0:5,0:5:15:0,15,155	0/0:4,0:4:12:0,12,124	./.:.:.:.:.	0/0:2,0:2:3:0,3,45	0/0:4,0:4:6:0,6,89	./.:.:.:.:.	0/0:4,0:4:12:0,12,125	0/0:5,0:5:12:0,12,136	0/0:6,0:6:9:0,9,134	0/0:22,0:22:66:0,66,743
chr1	60495940	.	A	G	5414.08	.	AC=162;AF=0.750;AN=216;BaseQRankSum=-0.118;DP=301;Dels=0.00;FS=0.000;HaplotypeScore=0.0165;InbreedingCoeff=0.4736;MLEAC=160;MLEAF=0.741;MQ=57.13;MQ0=0;MQRankSum=-0.786;QD=25.54;ReadPosRankSum=-1.358	GT:AD:DP:GQ:PL	0/0:12,0:12:33:0,33,355	0/0:7,0:7:21:0,21,216	1/1:0,5:5:15:163,15,0	1/1:0,10:10:27:279,27,0	1/1:0,6:6:12:141,12,0	1/1:0,2:2:6:58,6,0	0/0:2,0:2:6:0,6,59	0/0:1,0:1:3:0,3,32	./.:.:.:.:.	0/0:6,0:6:18:0,18,184	./.:.:.:.:.	0/0:5,0:5:9:0,9,123	1/1:0,5:5:12:129,12,0	1/1:0,1:1:3:32,3,0	1/1:0,2:2:3:45,3,0	1/1:0,2:2:6:65,6,0	1/1:0,2:2:3:30,3,0	./.:.:.:.:.	1/1:0,1:1:3:31,3,0	0/0:4,0:4:12:0,12,115	0/1:1,1:2:26:26,0,26	1/1:0,3:3:6:80,6,0	0/0:3,0:3:9:0,9,89	1/1:0,8:8:21:236,21,0	./.:.:.:.:.	0/0:2,0:2:6:0,6,63	1/1:0,6:6:18:190,18,0	1/1:0,1:1:3:31,3,0	1/1:0,1:1:3:33,3,0	1/1:0,8:8:15:199,15,0	1/1:0,1:1:3:24,3,0	./.:.:.:.:.	1/1:0,2:2:6:61,6,0	1/1:0,1:1:3:33,3,0	0/0:4,0:4:12:0,12,118	./.:.:.:.:.	1/1:0,2:2:6:62,6,0	1/1:0,5:5:15:159,15,0	1/1:0,1:1:3:32,3,0	0/0:2,0:2:6:0,6,68	0/0:4,0:4:12:0,12,131	1/1:0,2:2:6:67,6,0	1/1:0,3:3:9:100,9,0	1/1:0,9:9:21:235,21,0	0/0:4,0:4:12:0,12,125	1/1:0,2:2:6:60,6,0	1/1:0,6:6:15:159,15,0	0/0:1,0:1:3:0,3,34	1/1:0,1:1:3:31,3,0	1/1:0,3:3:3:45,3,0	./.:.:.:.:.	./.:.:.:.:.	./.:.:.:.:.	0/0:1,0:1:3:0,3,31	1/1:0,2:2:6:61,6,0	1/1:0,1:1:3:32,3,0	1/1:0,4:4:12:122,12,0	1/1:0,3:3:6:64,6,0	1/1:0,1:1:3:32,3,0	1/1:0,4:4:6:60,6,0	1/1:0,2:2:6:66,6,0	1/1:0,2:2:6:69,6,0	1/1:0,4:4:6:60,6,0	./.:.:.:.:.	1/1:0,2:2:6:60,6,0	./.:.:.:.:.	1/1:0,2:2:3:31,3,0	1/1:0,1:1:3:31,3,0	./.:.:.:.:.	1/1:0,1:1:3:27,3,0	1/1:0,1:1:3:32,3,0	1/1:0,1:1:3:31,3,0	./.:.:.:.:.	./.:.:.:.:.	1/1:0,2:2:3:34,3,0	1/1:0,1:1:3:30,3,0	0/0:1,0:1:3:0,3,33	1/1:0,2:2:3:30,3,0	1/1:0,3:3:9:90,9,0	./.:.:.:.:.	./.:.:.:.:.	./.:.:.:.:.	0/0:3,0:3:9:0,9,94	1/1:0,1:1:3:31,3,0	1/1:0,3:3:9:96,9,0	0/1:1,3:4:20:81,0,20	1/1:0,1:1:3:31,3,0	1/1:0,1:1:3:22,3,0	0/0:1,0:1:3:0,3,30	./.:.:.:.:.	0/0:1,0:1:3:0,3,31	1/1:0,1:1:3:30,3,0	./.:.:.:.:.	./.:.:.:.:.	./.:.:.:.:.	./.:.:.:.:.	1/1:0,2:2:6:64,6,0	1/1:0,1:1:3:31,3,0	./.:.:.:.:.	1/1:0,2:2:6:60,6,0	1/1:0,1:1:3:32,3,0	./.:.:.:.:.	1/1:0,2:2:6:61,6,0	1/1:0,1:1:3:32,3,0	./.:.:.:.:.	1/1:0,1:1:3:32,3,0	1/1:0,3:3:9:96,9,0	0/0:2,0:2:6:0,6,60	0/0:5,0:5:15:0,15,155	0/0:2,0:2:6:0,6,55	0/0:1,0:1:3:0,3,29	0/0:5,0:5:15:0,15,160	1/1:0,1:1:3:30,3,0	1/1:0,5:5:15:152,15,0	1/1:0,1:1:3:32,3,0	1/1:0,3:3:6:75,6,0	1/1:0,1:1:3:31,3,0	1/1:0,3:3:9:94,9,0	1/1:0,3:3:9:94,9,0	1/1:0,3:3:6:65,6,0	1/1:0,4:4:12:123,12,0	1/1:0,1:1:3:32,3,0	1/1:0,2:2:6:60,6,0	1/1:0,3:3:9:98,9,0	1/1:0,2:2:3:45,3,0	1/1:0,4:4:12:124,12,0	1/1:0,2:2:6:63,6,0	./.:.:.:.:.	./.:.:.:.:.	1/1:0,2:2:3:45,3,0	1/1:0,2:2:3:45,3,0	0/0:2,0:2:3:0,3,45	./.:.:.:.:.	1/1:0,2:2:3:45,3,0	1/1:0,2:2:3:45,3,0	./.:.:.:.:.	0/0:6,0:6:18:0,18,204
chr1	60498172	.	T	A	284.31	.	AC=12;AF=0.052;AN=232;BaseQRankSum=0.617;DP=515;Dels=0.00;FS=0.000;HaplotypeScore=0.0732;InbreedingCoeff=0.2894;MLEAC=8;MLEAF=0.034;MQ=59.85;MQ0=0;MQRankSum=0.446;QD=20.31;ReadPosRankSum=1.206	GT:AD:DP:GQ:PL	0/0:47,0:47:99:0,141,1420	0/0:12,0:12:36:0,36,357	0/0:7,0:7:21:0,21,216	0/0:20,0:20:60:0,60,600	0/0:10,0:10:30:0,30,308	0/0:2,0:2:6:0,6,62	0/0:5,0:5:15:0,15,153	./.:.:.:.:.	./.:.:.:.:.	0/0:4,0:4:12:0,12,122	0/0:2,0:2:6:0,6,63	0/0:8,0:8:24:0,24,240	0/0:10,0:10:30:0,30,300	./.:.:.:.:.	0/0:8,0:8:24:0,24,244	0/0:3,0:3:9:0,9,89	0/0:3,0:3:9:0,9,92	0/0:1,0:1:3:0,3,31	0/0:1,0:1:3:0,3,29	./.:.:.:.:.	./.:.:.:.:.	0/0:6,0:6:15:0,15,162	0/0:5,0:5:15:0,15,155	0/0:12,0:12:36:0,36,360	./.:.:.:.:.	0/0:7,0:7:21:0,21,214	0/0:4,0:4:12:0,12,126	0/0:5,0:5:15:0,15,161	0/0:2,0:2:6:0,6,61	0/0:3,0:3:9:0,9,89	0/0:3,0:3:9:0,9,95	0/0:1,0:1:3:0,3,31	0/0:4,0:4:9:0,9,107	0/0:5,0:5:15:0,15,158	0/0:7,0:7:21:0,21,214	0/0:1,0:1:3:0,3,31	0/0:8,0:8:24:0,24,246	0/0:2,0:2:6:0,6,60	0/0:4,0:4:12:0,12,122	0/0:1,0:1:3:0,3,32	0/0:1,0:1:3:0,3,32	1/1:0,1:1:3:29,3,0	0/0:6,0:6:18:0,18,179	0/0:8,0:8:24:0,24,243	0/0:11,0:11:33:0,33,340	0/0:7,0:7:21:0,21,212	0/0:7,0:7:21:0,21,214	./.:.:.:.:.	0/0:2,0:2:6:0,6,59	0/0:2,0:2:6:0,6,59	0/0:2,0:2:6:0,6,57	./.:.:.:.:.	0/0:5,0:5:15:0,15,148	0/0:1,0:1:3:0,3,33	0/0:6,0:6:18:0,18,178	./.:.:.:.:.	0/0:3,0:3:9:0,9,86	0/0:3,0:3:9:0,9,100	0/0:1,0:1:3:0,3,29	0/0:1,0:1:3:0,3,30	0/0:4,0:4:12:0,12,120	0/0:4,0:4:12:0,12,128	0/0:3,0:3:9:0,9,89	1/1:0,3:3:9:88,9,0	1/1:0,3:3:9:91,9,0	0/0:3,0:3:9:0,9,89	1/1:0,4:4:12:129,12,0	0/0:4,0:4:12:0,12,124	0/0:5,0:5:15:0,15,152	./.:.:.:.:.	./.:.:.:.:.	0/0:2,0:2:6:0,6,60	0/0:1,0:1:3:0,3,31	0/0:4,0:4:12:0,12,128	0/0:2,0:2:6:0,6,59	0/0:2,0:2:6:0,6,59	0/0:1,0:1:3:0,3,32	0/0:1,0:1:3:0,3,31	./.:.:.:.:.	0/0:10,0:10:30:0,30,295	0/0:4,0:4:12:0,12,128	./.:.:.:.:.	0/0:4,0:4:12:0,12,128	0/0:3,0:3:9:0,9,94	0/0:2,0:2:6:0,6,57	0/0:1,0:1:3:0,3,32	0/0:5,0:5:15:0,15,154	0/0:2,0:2:6:0,6,63	0/0:2,0:2:6:0,6,59	0/0:3,0:3:9:0,9,92	./.:.:.:.:.	0/0:2,0:2:6:0,6,65	0/0:1,0:1:3:0,3,29	./.:.:.:.:.	./.:.:.:.:.	0/0:1,0:1:3:0,3,34	0/0:2,0:2:6:0,6,61	0/0:2,0:2:6:0,6,63	0/0:1,0:1:3:0,3,31	./.:.:.:.:.	1/1:0,2:2:6:65,6,0	./.:.:.:.:.	1/1:0,1:1:3:32,3,0	0/0:2,0:2:6:0,6,57	0/0:2,0:2:6:0,6,61	0/0:6,0:6:15:0,15,172	0/0:4,0:4:12:0,12,113	0/0:5,0:5:12:0,12,134	0/0:4,0:4:12:0,12,126	0/0:1,0:1:3:0,3,31	0/0:5,0:5:15:0,15,153	0/0:4,0:4:12:0,12,126	0/0:3,0:3:9:0,9,100	0/0:2,0:2:6:0,6,64	0/0:5,0:5:15:0,15,151	0/0:2,0:2:6:0,6,59	./.:.:.:.:.	./.:.:.:.:.	0/0:1,0:1:3:0,3,29	0/0:3,0:3:9:0,9,95	0/0:2,0:2:6:0,6,60	0/0:3,0:3:9:0,9,92	0/0:2,0:2:6:0,6,61	0/0:3,0:3:9:0,9,93	./.:.:.:.:.	0/0:3,0:3:9:0,9,90	0/0:3,0:3:9:0,9,86	0/0:6,0:6:15:0,15,170	0/0:1,0:1:3:0,3,30	0/0:9,0:9:24:0,24,256	0/0:2,0:2:3:0,3,45	0/0:1,0:1:3:0,3,30	0/0:6,0:6:9:0,9,134	0/0:3,0:3:6:0,6,75	0/0:3,0:3:6:0,6,75	0/0:2,0:2:3:0,3,31	0/0:32,0:32:96:0,96,1086
chr1	60498235	.	A	T	2059.05	.	AC=22;AF=0.092;AN=238;BaseQRankSum=-0.321;DP=634;Dels=0.00;FS=3.016;HaplotypeScore=0.0973;InbreedingCoeff=0.4636;MLEAC=17;MLEAF=0.071;MQ=59.83;MQ0=0;MQRankSum=-0.757;QD=27.83;ReadPosRankSum=-1.776	GT:AD:DP:GQ:PL	1/1:0,35:35:99:1113,105,0	0/0:15,0:15:45:0,45,462	0/0:10,0:10:30:0,30,303	0/0:31,0:31:93:0,93,965	0/0:8,0:8:24:0,24,245	0/0:8,0:8:15:0,15,198	1/1:0,7:7:18:201,18,0	./.:.:.:.:.	./.:.:.:.:.	1/1:0,16:16:48:486,48,0	1/1:0,1:1:3:33,3,0	0/0:7,0:7:21:0,21,211	0/0:10,0:10:30:0,30,306	./.:.:.:.:.	0/0:16,0:16:48:0,48,499	0/0:5,0:5:15:0,15,143	0/0:2,0:2:6:0,6,63	1/1:0,1:1:3:33,3,0	0/0:2,0:2:3:0,3,45	./.:.:.:.:.	./.:.:.:.:.	0/0:1,0:1:3:0,3,32	0/0:8,0:8:24:0,24,244	0/0:17,0:17:48:0,48,510	0/0:1,0:1:3:0,3,32	0/0:14,0:14:39:0,39,410	0/0:6,0:6:18:0,18,186	0/0:2,0:2:6:0,6,65	0/0:1,0:1:3:0,3,22	0/0:3,0:3:9:0,9,87	0/0:1,0:1:3:0,3,32	./.:.:.:.:.	0/0:5,0:5:15:0,15,159	0/0:4,0:4:12:0,12,126	0/0:11,0:11:30:0,30,325	0/0:1,0:1:3:0,3,31	0/0:15,0:15:45:0,45,467	0/0:3,0:3:9:0,9,92	0/0:7,0:7:21:0,21,210	1/1:0,1:1:3:32,3,0	1/1:0,2:2:6:62,6,0	0/0:11,0:11:30:0,30,331	0/0:11,0:11:30:0,30,320	0/0:15,0:15:42:0,42,443	0/0:16,0:16:48:0,48,488	0/0:10,0:10:27:0,27,288	0/0:4,0:4:12:0,12,123	0/0:1,0:1:3:0,3,31	0/0:2,0:2:6:0,6,59	0/0:2,0:2:6:0,6,63	./.:.:.:.:.	0/0:1,0:1:3:0,3,31	1/1:0,4:4:12:122,12,0	0/0:1,0:1:3:0,3,31	0/0:6,0:6:18:0,18,184	0/0:1,0:1:3:0,3,31	0/0:2,0:2:6:0,6,60	0/0:5,0:5:15:0,15,157	0/0:1,0:1:3:0,3,29	0/0:2,0:2:6:0,6,63	0/0:6,0:6:15:0,15,170	0/0:1,0:1:3:0,3,32	0/0:9,0:9:27:0,27,274	0/0:3,0:3:9:0,9,95	0/0:5,0:5:15:0,15,155	0/0:4,0:4:12:0,12,122	0/0:3,0:3:9:0,9,93	0/0:7,0:7:21:0,21,214	0/0:9,0:9:27:0,27,275	./.:.:.:.:.	0/0:2,0:2:6:0,6,61	0/0:3,0:3:9:0,9,92	0/0:6,0:6:18:0,18,172	0/0:6,0:6:18:0,18,184	0/0:6,0:6:18:0,18,178	./.:.:.:.:.	0/0:1,0:1:3:0,3,29	0/0:3,0:3:9:0,9,93	0/0:1,0:1:3:0,3,32	0/0:6,0:6:15:0,15,167	0/0:2,0:2:6:0,6,59	0/0:3,0:3:9:0,9,89	0/0:3,0:3:9:0,9,92	0/0:4,0:4:12:0,12,123	0/0:4,0:4:12:0,12,123	0/0:1,0:1:3:0,3,33	0/0:4,0:4:9:0,9,105	0/0:1,0:1:3:0,3,32	1/1:0,3:3:9:95,9,0	0/0:2,0:2:6:0,6,64	./.:.:.:.:.	0/0:3,0:3:9:0,9,89	0/0:2,0:2:6:0,6,61	0/0:2,0:2:6:0,6,61	./.:.:.:.:.	0/0:1,0:1:3:0,3,27	0/0:4,0:4:12:0,12,131	0/0:5,0:5:15:0,15,156	0/0:3,0:3:9:0,9,95	./.:.:.:.:.	0/0:4,0:4:12:0,12,120	0/0:3,0:3:9:0,9,90	./.:.:.:.:.	./.:.:.:.:.	0/0:3,0:3:9:0,9,95	0/0:6,0:6:15:0,15,171	0/0:2,0:2:6:0,6,64	0/0:3,0:3:9:0,9,92	1/1:0,2:2:6:64,6,0	./.:.:.:.:.	0/0:6,0:6:18:0,18,178	1/1:0,2:2:6:66,6,0	0/0:5,0:5:15:0,15,156	0/0:1,0:1:3:0,3,34	0/0:5,0:5:15:0,15,151	0/0:3,0:3:9:0,9,97	./.:.:.:.:.	./.:.:.:.:.	0/0:3,0:3:9:0,9,95	0/0:5,0:5:15:0,15,151	0/0:1,0:1:3:0,3,32	0/0:5,0:5:12:0,12,141	0/0:2,0:2:6:0,6,63	0/0:3,0:3:9:0,9,93	0/0:2,0:2:6:0,6,59	0/0:2,0:2:6:0,6,61	0/0:3,0:3:9:0,9,95	0/0:5,0:5:15:0,15,158	0/0:1,0:1:3:0,3,31	0/0:9,0:9:24:0,24,263	0/0:2,0:2:3:0,3,45	./.:.:.:.:.	0/0:6,0:6:9:0,9,120	0/0:3,0:3:6:0,6,76	0/0:4,0:4:6:0,6,89	0/0:2,0:2:3:0,3,45	0/0:31,0:31:93:0,93,1024
chr1	60502661	.	T	C	937.27	.	AC=16;AF=0.064;AN=250;BaseQRankSum=3.826;DP=698;Dels=0.01;FS=2.128;HaplotypeScore=0.0716;InbreedingCoeff=0.3371;MLEAC=14;MLEAF=0.056;MQ=58.53;MQ0=1;MQRankSum=0.677;QD=22.86;ReadPosRankSum=-0.681	GT:AD:DP:GQ:PL	0/0:41,0:41:99:0,123,1276	0/0:15,0:15:45:0,45,457	0/0:7,0:7:21:0,21,219	0/0:35,0:35:99:0,105,1058	0/0:14,0:14:36:0,36,397	0/0:6,0:6:18:0,18,185	0/0:13,0:13:39:0,39,394	0/0:2,0:2:6:0,6,61	./.:.:.:.:.	0/0:16,0:16:45:0,45,463	0/0:1,0:1:3:0,3,34	0/0:11,0:11:33:0,33,330	0/0:11,0:11:33:0,33,333	0/0:1,0:1:3:0,3,31	0/0:10,0:10:30:0,30,307	0/0:16,0:16:48:0,48,489	0/0:6,0:6:18:0,18,175	0/0:2,0:2:6:0,6,61	0/0:4,0:4:12:0,12,117	0/0:2,0:2:6:0,6,56	0/0:2,0:2:6:0,6,61	0/0:11,0:11:33:0,33,328	0/0:12,0:12:36:0,36,364	0/0:10,0:10:30:0,30,312	1/1:0,2:2:6:61,6,0	0/0:9,0:9:27:0,27,274	1/1:0,9:9:27:285,27,0	0/0:2,0:2:6:0,6,67	0/0:2,0:2:6:0,6,61	0/0:15,0:15:45:0,45,451	0/0:2,0:2:6:0,6,64	0/0:1,0:1:3:0,3,32	0/0:11,0:11:27:0,27,303	0/0:3,0:3:6:0,6,65	0/0:14,0:14:39:0,39,411	1/1:0,1:1:3:33,3,0	1/1:0,9:9:27:283,27,0	1/1:0,8:8:24:252,24,0	0/0:6,0:6:18:0,18,179	0/0:1,0:1:3:0,3,32	0/0:1,0:1:3:0,3,32	0/0:6,0:6:18:0,18,179	0/0:16,0:16:48:0,48,473	0/0:16,0:16:48:0,48,493	0/0:15,0:15:42:0,42,434	0/0:6,0:6:18:0,18,182	0/0:7,0:7:21:0,21,209	0/0:1,0:1:3:0,3,33	./.:.:.:.:.	0/0:3,0:3:9:0,9,95	0/0:2,0:2:6:0,6,59	0/0:3,0:3:6:0,6,73	0/0:6,0:6:18:0,18,184	0/0:2,0:2:6:0,6,61	0/0:4,0:4:12:0,12,120	./.:.:.:.:.	0/0:9,0:9:27:0,27,270	0/0:4,0:4:9:0,9,104	0/0:2,0:2:6:0,6,58	0/0:1,0:1:3:0,3,30	0/0:5,0:5:15:0,15,145	0/0:3,0:3:6:0,6,73	0/0:8,0:8:24:0,24,236	0/0:1,0:1:3:0,3,30	0/0:9,0:9:27:0,27,266	0/0:5,0:5:9:0,9,120	0/0:8,0:8:21:0,21,223	0/0:4,0:4:12:0,12,115	0/0:2,0:2:6:0,6,60	./.:.:.:.:.	0/0:1,0:1:3:0,3,32	0/0:4,0:4:12:0,12,122	0/0:4,0:4:12:0,12,115	0/0:5,0:5:12:0,12,135	0/0:4,0:4:12:0,12,117	./.:.:.:.:.	./.:.:.:.:.	0/0:5,0:5:15:0,15,156	./.:.:.:.:.	0/0:3,0:3:9:0,9,90	0/0:1,0:1:3:0,3,31	0/0:1,0:1:3:0,3,29	0/0:4,0:4:12:0,12,118	0/0:5,0:5:15:0,15,145	0/0:5,0:5:15:0,15,145	1/1:0,3:3:9:100,9,0	0/0:3,0:3:9:0,9,87	0/1:1,3:4:18:83,0,18	0/0:3,0:3:9:0,9,92	0/1:3,1:4:21:21,0,77	0/0:2,0:2:6:0,6,60	0/0:6,0:6:15:0,15,162	0/0:3,0:3:9:0,9,94	0/0:1,0:1:3:0,3,29	0/0:7,0:7:15:0,15,180	0/0:6,0:6:18:0,18,172	0/0:4,0:4:12:0,12,120	./.:.:.:.:.	0/0:1,0:1:3:0,3,32	0/0:3,0:3:9:0,9,88	0/0:1,0:1:3:0,3,31	0/0:1,0:1:3:0,3,29	0/0:2,0:2:6:0,6,57	0/0:4,0:4:12:0,12,122	0/0:2,0:2:6:0,6,60	0/0:2,0:2:6:0,6,59	0/0:1,0:1:3:0,3,29	0/0:2,0:2:6:0,6,59	0/0:2,0:2:6:0,6,63	0/0:6,0:6:12:0,12,148	0/0:5,0:5:15:0,15,150	0/0:2,0:2:6:0,6,63	0/0:3,0:3:9:0,9,86	0/0:4,0:4:12:0,12,124	0/0:3,0:3:9:0,9,90	0/0:2,0:2:6:0,6,57	0/0:5,0:5:15:0,15,155	1/1:0,1:1:3:31,3,0	0/0:7,0:7:18:0,18,194	0/0:3,0:3:9:0,9,91	0/0:3,0:3:9:0,9,97	0/0:5,0:5:15:0,15,152	0/0:3,0:3:9:0,9,95	0/0:2,0:2:6:0,6,62	0/0:2,0:2:6:0,6,65	0/0:4,0:4:12:0,12,122	0/0:4,0:4:12:0,12,117	0/0:6,0:6:18:0,18,183	0/0:1,0:1:3:0,3,30	./.:.:.:.:.	./.:.:.:.:.	0/0:3,0:3:6:0,6,75	./.:.:.:.:.	0/0:2,0:2:3:0,3,45	0/0:2,0:3:3:0,3,45	./.:.:.:.:.	0/0:12,0:12:36:0,36,392
chr1	60503573	.	T	A	1610.37	.	AC=18;AF=0.069;AN=262;BaseQRankSum=-0.624;DP=801;Dels=0.00;FS=8.611;HaplotypeScore=0.0721;InbreedingCoeff=0.4671;MLEAC=16;MLEAF=0.061;MQ=57.69;MQ0=4;MQRankSum=2.309;QD=26.40;ReadPosRankSum=-2.730	GT:AD:DP:GQ:PL	0/0:53,0:53:99:0,159,1672	0/0:18,0:18:48:0,48,525	0/0:13,0:13:39:0,39,410	0/0:38,0:38:99:0,111,1132	0/0:7,0:7:21:0,21,211	0/0:8,0:8:24:0,24,237	0/0:7,0:7:21:0,21,211	0/0:1,0:1:3:0,3,33	0/0:3,0:3:9:0,9,96	0/0:13,0:13:36:0,36,384	0/0:1,0:1:3:0,3,32	1/1:0,14:14:42:422,42,0	0/0:9,0:9:27:0,27,290	0/0:1,0:1:3:0,3,32	0/0:13,0:13:39:0,39,410	0/0:13,0:13:39:0,39,398	0/0:9,0:9:27:0,27,276	0/0:2,0:2:6:0,6,61	0/0:4,0:4:12:0,12,120	0/0:3,0:3:9:0,9,89	0/0:3,0:3:9:0,9,94	1/1:0,7:7:21:217,21,0	0/0:10,0:10:30:0,30,316	1/1:0,19:19:54:564,54,0	0/0:3,0:3:9:0,9,97	0/0:10,0:10:27:0,27,297	0/0:10,0:10:30:0,30,306	0/0:4,0:4:12:0,12,124	0/0:2,0:2:6:0,6,67	0/0:16,0:16:42:0,42,465	0/0:5,0:5:15:0,15,161	0/0:5,0:5:15:0,15,163	0/0:9,0:9:27:0,27,275	0/0:7,0:7:21:0,21,226	0/0:12,0:12:36:0,36,379	0/0:3,0:3:9:0,9,96	0/0:20,0:20:60:0,60,617	0/0:9,0:9:27:0,27,274	0/0:9,0:9:27:0,27,272	0/0:2,0:2:6:0,6,67	0/0:5,0:5:12:0,12,117	0/0:7,0:7:21:0,21,219	0/0:19,0:19:57:0,57,581	0/0:17,0:17:51:0,51,534	0/0:9,0:9:27:0,27,276	0/0:20,0:20:60:0,60,618	0/0:6,0:6:18:0,18,186	0/0:6,0:6:18:0,18,197	0/0:1,0:1:3:0,3,32	0/0:3,0:3:9:0,9,92	0/0:2,0:2:6:0,6,62	0/0:3,0:3:9:0,9,92	0/0:4,0:4:12:0,12,122	./.:.:.:.:.	0/0:1,0:1:3:0,3,32	0/0:2,0:2:6:0,6,64	1/1:0,3:3:9:89,9,0	1/1:0,8:8:24:250,24,0	0/0:2,0:2:6:0,6,64	1/1:0,3:3:9:92,9,0	0/0:3,0:3:9:0,9,92	0/0:4,0:4:12:0,12,120	0/0:6,0:6:12:0,12,123	0/0:3,0:3:9:0,9,94	0/0:5,0:5:15:0,15,153	0/0:5,0:5:15:0,15,149	0/0:3,0:3:9:0,9,99	0/0:1,0:1:3:0,3,31	0/0:5,0:5:15:0,15,153	./.:.:.:.:.	./.:.:.:.:.	0/0:2,0:2:6:0,6,62	0/0:3,0:3:9:0,9,89	0/0:4,0:4:12:0,12,122	0/0:4,0:4:12:0,12,123	1/1:0,1:1:3:32,3,0	0/0:6,0:6:18:0,18,184	0/0:1,0:1:3:0,3,32	0/0:3,0:3:9:0,9,96	0/0:5,0:5:15:0,15,163	./.:.:.:.:.	0/0:1,0:1:3:0,3,22	0/0:1,0:1:3:0,3,32	0/0:3,0:3:9:0,9,93	0/0:2,0:2:6:0,6,61	0/0:8,0:8:24:0,24,256	0/0:3,0:3:9:0,9,90	0/0:4,0:4:9:0,9,95	0/0:9,0:9:27:0,27,284	0/0:4,0:4:12:0,12,132	./.:.:.:.:.	0/0:3,0:3:9:0,9,95	0/0:2,0:2:6:0,6,63	0/0:2,0:2:6:0,6,64	0/0:1,0:1:3:0,3,28	0/0:8,0:8:21:0,21,226	0/0:4,0:4:12:0,12,128	0/0:1,0:1:3:0,3,32	0/0:3,0:3:9:0,9,95	0/0:2,0:2:6:0,6,61	0/0:10,0:10:30:0,30,315	0/0:2,0:2:6:0,6,61	0/0:1,0:1:3:0,3,32	0/0:1,0:1:3:0,3,30	0/0:2,0:2:6:0,6,64	0/0:5,0:5:15:0,15,150	0/0:7,0:7:21:0,21,226	0/0:7,0:7:18:0,18,200	0/0:2,0:2:6:0,6,60	0/0:1,0:1:3:0,3,32	0/0:6,0:6:18:0,18,179	0/0:2,0:2:6:0,6,61	0/0:3,0:3:9:0,9,95	0/0:3,0:3:9:0,9,94	0/0:6,0:6:18:0,18,189	0/0:1,0:1:3:0,3,31	0/0:3,0:3:9:0,9,89	./.:.:.:.:.	0/0:6,0:6:18:0,18,180	0/0:3,0:3:9:0,9,92	0/0:6,0:6:18:0,18,190	1/1:0,5:5:15:158,15,0	0/0:4,0:4:12:0,12,130	0/0:3,0:3:6:0,6,75	0/0:3,0:3:9:0,9,92	0/0:5,0:5:15:0,15,154	0/0:5,0:5:12:0,12,138	0/0:5,0:5:15:0,15,151	1/1:0,1:1:3:31,3,0	0/0:3,0:3:6:0,6,76	0/0:2,0:2:3:0,3,45	0/0:2,0:2:3:0,3,45	0/0:4,0:4:6:0,6,89	0/0:5,0:5:9:0,9,122	0/0:5,0:5:12:0,12,139	0/0:1,0:1:3:0,3,32	0/0:30,0:30:87:0,87,1004
chr1	60504420	.	G	T	1204.32	.	AC=14;AF=0.056;AN=248;BaseQRankSum=-3.161;DP=659;Dels=0.00;FS=2.962;HaplotypeScore=0.0304;InbreedingCoeff=0.3289;MLEAC=13;MLEAF=0.052;MQ=59.33;MQ0=0;MQRankSum=0.807;QD=24.58;ReadPosRankSum=-1.071	GT:AD:DP:GQ:PL	0/0:37,0:37:99:0,111,1184	1/1:0,15:15:42:455,42,0	0/0:12,0:12:30:0,30,345	0/0:20,0:20:60:0,60,631	0/0:12,0:12:36:0,36,385	0/0:8,0:8:24:0,24,247	0/0:9,0:9:27:0,27,287	0/0:4,0:4:12:0,12,132	0/0:2,0:2:6:0,6,69	0/0:13,0:13:39:0,39,421	0/0:1,0:1:3:0,3,34	0/0:6,0:6:18:0,18,191	0/0:10,0:10:30:0,30,324	0/0:3,0:3:9:0,9,97	0/0:18,0:18:51:0,51,559	0/0:9,0:9:27:0,27,287	0/0:14,0:14:42:0,42,437	0/0:3,0:3:9:0,9,94	0/0:2,0:2:6:0,6,63	1/1:0,2:2:6:59,6,0	0/0:1,0:1:3:0,3,32	0/0:3,0:3:9:0,9,96	1/1:0,10:10:27:297,27,0	0/0:17,0:17:48:0,48,540	0/0:2,0:2:6:0,6,63	0/0:4,0:4:12:0,12,126	0/0:9,0:9:27:0,27,288	0/0:4,0:4:12:0,12,125	0/0:5,0:5:15:0,15,158	0/0:9,0:9:24:0,24,274	0/0:2,0:2:6:0,6,63	./.:.:.:.:.	0/0:4,0:4:12:0,12,129	0/0:2,0:2:6:0,6,65	0/0:7,0:7:21:0,21,223	./.:.:.:.:.	0/0:14,0:14:42:0,42,444	0/0:11,0:11:33:0,33,336	0/0:9,0:9:27:0,27,278	0/0:1,0:1:3:0,3,33	0/0:3,0:3:6:0,6,63	0/0:6,0:6:18:0,18,192	0/0:13,0:13:39:0,39,419	0/0:6,0:6:18:0,18,192	1/1:0,12:12:36:371,36,0	0/0:12,0:12:36:0,36,388	0/0:5,0:5:15:0,15,160	0/0:4,0:5:12:0,12,132	./.:.:.:.:.	0/0:5,0:5:15:0,15,160	0/0:1,0:1:3:0,3,31	0/0:2,0:2:6:0,6,63	0/0:7,0:7:21:0,21,226	0/0:2,0:2:6:0,6,63	0/0:2,0:2:6:0,6,61	./.:.:.:.:.	./.:.:.:.:.	./.:.:.:.:.	0/0:2,0:2:6:0,6,61	0/0:2,0:2:6:0,6,61	0/0:1,0:1:3:0,3,32	0/0:2,0:2:6:0,6,68	0/0:6,0:6:18:0,18,187	0/0:2,0:2:6:0,6,64	0/0:3,0:3:9:0,9,96	0/0:3,0:3:9:0,9,93	0/0:3,0:3:9:0,9,95	0/0:7,0:7:18:0,18,199	0/0:2,0:2:6:0,6,63	./.:.:.:.:.	0/0:3,0:3:9:0,9,96	0/0:1,0:1:3:0,3,32	1/1:0,2:2:6:66,6,0	0/1:1,1:2:24:26,0,24	0/0:3,0:3:9:0,9,99	0/0:2,0:2:6:0,6,63	0/0:1,0:1:3:0,3,32	0/0:4,0:4:12:0,12,126	0/0:1,0:1:3:0,3,32	0/0:7,0:7:21:0,21,223	1/1:0,3:3:9:95,9,0	0/0:2,0:2:6:0,6,61	0/0:1,0:1:3:0,3,34	0/0:2,0:2:6:0,6,65	0/0:1,0:1:3:0,3,32	0/0:3,0:3:9:0,9,93	0/0:4,0:4:12:0,12,127	0/0:5,0:5:15:0,15,156	0/0:5,0:5:15:0,15,162	0/0:2,0:2:6:0,6,65	./.:.:.:.:.	./.:.:.:.:.	0/0:3,0:3:9:0,9,97	0/0:2,0:2:6:0,6,63	0/0:3,0:3:9:0,9,97	0/0:4,0:4:12:0,12,134	0/0:2,0:2:6:0,6,61	0/0:3,0:3:9:0,9,98	./.:.:.:.:.	0/0:1,0:1:3:0,3,31	0/0:4,0:4:12:0,12,137	0/0:2,0:2:6:0,6,65	0/0:2,0:2:6:0,6,62	0/1:1,2:3:26:39,0,26	./.:.:.:.:.	0/0:7,0:7:18:0,18,206	0/0:3,0:3:9:0,9,99	0/0:3,0:3:9:0,9,92	0/0:3,0:3:9:0,9,83	0/0:3,0:3:9:0,9,96	0/0:8,0:8:24:0,24,248	0/0:3,0:3:9:0,9,89	0/0:6,0:6:18:0,18,193	0/0:2,0:2:6:0,6,63	0/0:2,0:2:6:0,6,65	0/0:2,0:2:6:0,6,68	0/0:4,0:4:12:0,12,125	0/0:1,0:1:3:0,3,32	0/0:2,0:2:6:0,6,65	0/0:3,0:3:9:0,9,95	0/0:3,0:3:9:0,9,97	0/0:3,0:3:6:0,6,65	0/0:3,0:3:9:0,9,97	0/0:5,0:5:15:0,15,161	0/0:3,0:3:9:0,9,98	0/0:5,0:5:15:0,15,158	0/0:4,0:4:12:0,12,126	0/0:5,0:5:15:0,15,160	0/0:2,0:2:6:0,6,65	./.:.:.:.:.	0/0:6,0:6:9:0,9,134	0/0:2,0:2:3:0,3,45	0/0:4,0:4:6:0,6,89	./.:.:.:.:.	0/0:14,0:14:24:0,24,330	0/0:6,0:6:9:0,9,134	0/0:31,0:31:93:0,93,1032
chr1	60507054	.	T	G	862.2	.	AC=16;AF=0.078;AN=204;BaseQRankSum=-0.480;DP=406;Dels=0.00;FS=7.375;HaplotypeScore=0.0334;InbreedingCoeff=0.3098;MLEAC=13;MLEAF=0.064;MQ=59.98;MQ0=0;MQRankSum=0.334;QD=24.63;ReadPosRankSum=-1.856	GT:AD:DP:GQ:PL	1/1:0,17:17:48:512,48,0	0/0:16,0:16:42:0,42,461	0/0:9,0:9:24:0,24,263	0/0:22,0:22:60:0,60,650	0/0:8,0:8:21:0,21,227	0/0:7,0:7:21:0,21,211	1/1:0,3:3:9:92,9,0	0/0:1,0:1:3:0,3,31	./.:.:.:.:.	1/1:0,6:6:15:160,15,0	1/1:0,1:1:3:30,3,0	0/0:14,0:14:33:0,33,389	0/0:11,0:11:33:0,33,340	./.:.:.:.:.	0/0:18,0:18:54:0,54,553	0/0:9,0:9:27:0,27,287	0/0:4,0:4:12:0,12,129	./.:.:.:.:.	0/0:1,0:1:3:0,3,33	./.:.:.:.:.	0/0:1,0:1:3:0,3,32	0/0:4,0:4:9:0,9,108	0/0:6,0:6:15:0,15,168	0/0:10,0:10:30:0,30,307	./.:.:.:.:.	0/0:7,0:7:21:0,21,217	0/0:5,0:5:15:0,15,162	0/0:1,0:1:3:0,3,32	./.:.:.:.:.	0/0:9,0:9:21:0,21,244	0/0:1,0:1:3:0,3,32	0/0:2,0:2:6:0,6,62	0/0:7,0:7:18:0,18,192	./.:.:.:.:.	0/0:6,0:6:18:0,18,184	./.:.:.:.:.	0/0:7,0:7:18:0,18,186	0/0:2,0:2:6:0,6,59	0/0:2,0:2:6:0,6,65	./.:.:.:.:.	1/1:0,3:3:9:92,9,0	0/0:5,0:5:15:0,15,163	0/0:10,0:10:30:0,30,313	0/0:7,0:7:21:0,21,210	0/0:4,0:4:12:0,12,126	./.:.:.:.:.	0/0:3,0:3:9:0,9,97	0/0:1,0:1:3:0,3,31	0/0:2,0:2:6:0,6,62	./.:.:.:.:.	./.:.:.:.:.	./.:.:.:.:.	1/1:0,1:1:3:31,3,0	0/0:2,0:2:6:0,6,59	0/0:2,0:2:6:0,6,60	0/0:1,0:1:3:0,3,33	0/0:1,0:1:3:0,3,30	0/0:3,0:3:9:0,9,97	0/0:3,0:3:9:0,9,93	0/0:2,0:2:6:0,6,64	0/0:1,0:1:3:0,3,33	0/0:2,0:2:6:0,6,61	0/0:2,0:2:6:0,6,60	./.:.:.:.:.	0/0:2,0:2:6:0,6,60	0/0:1,0:1:3:0,3,31	0/0:3,0:3:9:0,9,93	0/0:4,0:4:12:0,12,125	0/0:1,0:1:3:0,3,31	./.:.:.:.:.	0/0:1,0:1:3:0,3,32	./.:.:.:.:.	0/0:3,0:3:6:0,6,77	0/0:2,0:2:6:0,6,63	0/0:3,0:3:6:0,6,63	./.:.:.:.:.	0/0:1,0:1:3:0,3,31	0/0:1,0:1:3:0,3,31	./.:.:.:.:.	0/0:4,0:4:12:0,12,125	./.:.:.:.:.	0/0:1,0:1:3:0,3,32	0/0:1,0:1:3:0,3,32	0/0:1,0:1:3:0,3,30	./.:.:.:.:.	./.:.:.:.:.	./.:.:.:.:.	./.:.:.:.:.	1/1:0,3:3:9:97,9,0	./.:.:.:.:.	1/1:0,1:1:3:32,3,0	0/0:1,0:1:3:0,3,30	0/0:2,0:2:3:0,3,45	0/0:1,0:1:3:0,3,32	0/0:1,0:1:3:0,3,32	./.:.:.:.:.	0/0:2,0:2:6:0,6,62	0/0:2,0:2:6:0,6,65	0/0:3,0:3:6:0,6,77	0/0:1,0:1:3:0,3,30	0/0:1,0:1:3:0,3,31	0/0:1,0:1:3:0,3,32	0/0:3,0:3:9:0,9,90	./.:.:.:.:.	0/0:2,0:2:3:0,3,45	0/0:3,0:3:9:0,9,89	0/0:1,0:1:3:0,3,32	0/0:1,0:1:3:0,3,31	./.:.:.:.:.	./.:.:.:.:.	0/0:4,0:4:12:0,12,118	./.:.:.:.:.	0/0:4,0:4:12:0,12,122	0/0:2,0:2:6:0,6,59	0/0:4,0:4:12:0,12,125	0/0:1,0:1:3:0,3,32	0/0:2,0:2:6:0,6,60	0/0:1,0:1:3:0,3,32	0/0:5,0:5:15:0,15,156	./.:.:.:.:.	0/0:1,0:1:3:0,3,31	0/0:1,0:1:3:0,3,30	0/0:1,0:1:3:0,3,32	0/0:2,0:2:6:0,6,62	0/0:1,0:1:3:0,3,30	0/0:4,0:4:9:0,9,109	0/0:4,0:4:12:0,12,129	0/0:5,0:5:15:0,15,160	./.:.:.:.:.	0/0:4,0:4:6:0,6,89	./.:.:.:.:.	./.:.:.:.:.	0/0:2,0:2:3:0,3,45	./.:.:.:.:.	./.:.:.:.:.	0/0:4,0:4:6:0,6,89	0/0:24,0:24:72:0,72,796
chr1	60511046	.	T	A	1643.49	.	AC=14;AF=0.052;AN=270;BaseQRankSum=3.376;DP=1371;Dels=0.00;FS=10.108;HaplotypeScore=0.2830;InbreedingCoeff=0.5241;MLEAC=11;MLEAF=0.041;MQ=59.67;MQ0=0;MQRankSum=0.701;QD=27.86;ReadPosRankSum=-0.384	GT:AD:DP:GQ:PL	0/0:64,0:64:99:0,183,2000	0/0:31,0:31:90:0,90,907	0/0:27,0:27:78:0,78,798	0/0:61,0:63:99:0,177,1821	0/0:17,0:17:51:0,51,514	0/0:18,0:18:54:0,54,551	0/0:24,0:24:72:0,72,734	0/0:2,0:2:6:0,6,57	0/0:2,0:2:6:0,6,61	1/1:0,30:30:90:947,90,0	./.:.:.:.:.	0/0:18,0:18:54:0,54,549	0/0:21,0:21:60:0,60,612	0/0:1,0:1:3:0,3,32	0/0:32,0:32:96:0,96,968	0/0:21,0:21:63:0,63,643	0/0:20,0:21:57:0,57,594	0/0:2,0:2:6:0,6,55	0/0:9,0:9:24:0,24,261	0/0:10,0:10:30:0,30,307	0/0:2,0:2:6:0,6,61	0/0:35,0:35:99:0,105,1045	0/0:20,0:20:60:0,60,577	0/0:28,0:28:84:0,84,844	0/0:1,0:1:3:0,3,32	0/0:17,0:18:48:0,48,499	0/0:24,0:24:69:0,69,716	0/0:1,0:1:3:0,3,32	0/0:1,0:1:3:0,3,33	0/0:23,0:23:69:0,69,681	0/0:6,0:6:15:0,15,157	0/0:1,0:1:3:0,3,31	0/0:27,0:27:81:0,81,819	0/0:1,0:1:3:0,3,34	0/0:23,0:23:69:0,69,704	0/0:2,0:2:6:0,6,66	0/0:26,0:27:72:0,72,772	0/0:15,0:15:45:0,45,437	0/0:22,0:22:66:0,66,671	0/0:1,0:1:3:0,3,31	1/1:0,1:1:3:33,3,0	0/0:18,0:18:54:0,54,533	0/0:27,0:27:78:0,78,802	0/0:18,1:19:54:0,54,549	0/0:26,0:26:78:0,78,791	0/0:20,0:21:57:0,57,599	0/0:18,0:18:54:0,54,552	0/0:4,0:4:12:0,12,97	0/0:4,0:4:12:0,12,120	0/0:8,0:8:24:0,24,245	0/0:6,0:6:18:0,18,186	0/0:8,0:8:21:0,21,231	1/1:0,4:4:12:128,12,0	0/0:7,0:7:21:0,21,215	0/0:17,0:17:48:0,48,497	./.:.:.:.:.	0/0:5,0:5:15:0,15,145	0/0:10,0:10:30:0,30,310	0/0:4,0:4:12:0,12,124	0/0:9,0:9:27:0,27,259	0/0:4,0:4:12:0,12,113	0/0:7,0:7:18:0,18,199	0/0:7,0:7:21:0,21,204	0/0:8,0:8:24:0,24,247	0/0:7,0:7:18:0,18,192	0/0:14,0:14:42:0,42,436	0/0:3,0:3:9:0,9,93	0/0:16,0:16:48:0,48,499	0/0:3,0:3:9:0,9,95	0/0:1,0:1:3:0,3,32	0/0:1,0:1:3:0,3,32	0/0:6,0:6:18:0,18,190	0/0:5,0:5:15:0,15,152	0/0:7,0:7:21:0,21,216	0/0:6,0:6:18:0,18,185	0/0:8,0:8:21:0,21,228	0/0:3,0:3:9:0,9,93	0/0:4,0:4:12:0,12,118	0/0:4,0:4:12:0,12,125	1/1:0,1:1:3:31,3,0	0/0:2,0:2:6:0,6,61	0/0:5,0:5:15:0,15,152	0/0:6,0:6:18:0,18,189	0/0:12,0:12:27:0,27,315	0/0:4,0:4:12:0,12,124	0/0:2,0:2:6:0,6,61	0/0:4,0:4:12:0,12,120	0/0:2,0:2:6:0,6,61	1/1:0,9:9:27:284,27,0	0/0:5,0:5:15:0,15,142	1/1:0,4:4:12:124,12,0	0/0:7,0:7:21:0,21,205	0/0:7,0:7:21:0,21,217	0/0:4,0:4:9:0,9,96	0/0:10,0:10:30:0,30,300	0/0:2,0:2:6:0,6,55	0/0:5,0:5:15:0,15,160	0/0:2,0:2:6:0,6,60	0/0:7,0:7:21:0,21,212	0/0:4,0:4:12:0,12,120	0/0:4,0:4:12:0,12,128	0/0:4,0:4:12:0,12,126	0/0:6,0:6:18:0,18,185	0/0:7,0:7:21:0,21,217	0/0:6,0:6:18:0,18,188	0/0:9,0:9:27:0,27,275	0/0:2,0:2:6:0,6,65	0/0:10,0:10:27:0,27,291	0/0:1,0:1:3:0,3,32	1/1:0,10:10:30:305,30,0	0/0:12,0:12:36:0,36,348	0/0:1,0:1:3:0,3,32	0/0:11,0:11:24:0,24,259	0/0:14,0:14:42:0,42,433	0/0:7,0:7:21:0,21,219	0/0:6,0:6:18:0,18,189	0/0:5,0:5:15:0,15,152	0/0:8,0:8:24:0,24,244	0/0:5,0:5:15:0,15,152	0/0:5,0:5:15:0,15,157	0/0:8,0:8:21:0,21,225	0/0:9,0:9:21:0,21,228	0/0:8,0:8:24:0,24,237	0/0:4,0:4:12:0,12,120	0/0:8,0:8:24:0,24,245	0/0:9,0:10:27:0,27,267	0/0:12,0:12:30:0,30,334	0/0:7,0:7:21:0,21,209	0/0:6,0:6:18:0,18,185	0/0:4,0:4:6:0,6,89	0/0:4,0:4:6:0,6,76	0/0:4,0:4:6:0,6,89	0/0:11,0:11:18:0,18,255	0/0:8,0:8:12:0,12,179	0/0:2,0:2:3:0,3,45	0/0:2,0:2:6:0,6,57	0/0:6,0:6:15:0,15,154
chr1	60511639	.	G	C	5053.99	.	AC=41;AF=0.164;AN=250;BaseQRankSum=-1.651;DP=962;Dels=0.00;FS=4.638;HaplotypeScore=0.2868;InbreedingCoeff=0.5426;MLEAC=38;MLEAF=0.152;MQ=56.89;MQ0=5;MQRankSum=4.501;QD=23.95;ReadPosRankSum=0.586	GT:AD:DP:GQ:PL	1/1:0,60:60:99:1882,177,0	0/0:4,0:4:12:0,12,132	0/0:20,0:20:54:0,54,600	0/0:48,0:48:99:0,144,1531	0/0:12,0:12:36:0,36,384	0/0:13,0:13:33:0,33,375	1/1:0,26:26:72:789,72,0	0/0:4,0:4:12:0,12,126	0/0:3,0:3:9:0,9,97	0/0:22,0:22:66:0,66,706	0/0:7,0:7:21:0,21,222	./.:.:.:.:.	0/0:10,0:10:30:0,30,322	1/1:0,2:2:6:64,6,0	0/0:16,0:16:45:0,45,500	0/0:25,0:25:75:0,75,794	0/0:14,0:14:42:0,42,449	1/1:1,1:2:3:32,3,0	0/0:3,0:3:9:0,9,89	0/0:4,0:4:9:0,9,95	0/0:3,0:3:9:0,9,75	0/0:28,0:28:84:0,84,905	0/0:2,0:2:6:0,6,63	0/0:21,0:21:57:0,57,644	0/0:3,0:3:9:0,9,100	0/0:21,0:21:57:0,57,634	0/0:6,0:7:18:0,18,200	0/1:9,2:11:36:36,0,235	0/1:2,1:3:23:23,0,56	0/0:22,0:22:66:0,66,699	0/0:9,0:9:27:0,27,292	0/0:4,0:4:12:0,12,131	0/0:32,0:32:87:0,87,957	0/1:4,1:5:19:19,0,122	./.:.:.:.:.	1/1:2,2:4:6:61,6,0	0/0:15,0:15:45:0,45,492	0/0:6,0:6:18:0,18,192	0/0:19,0:19:51:0,51,570	1/1:0,4:4:12:136,12,0	0/1:6,1:7:7:7,0,181	1/1:0,13:13:39:410,39,0	0/0:20,0:21:51:0,51,570	0/0:19,0:19:54:0,54,597	0/0:3,0:3:6:0,6,64	0/0:22,0:22:63:0,63,689	0/0:15,0:15:45:0,45,470	./.:.:.:.:.	./.:.:.:.:.	0/0:6,0:6:12:0,12,157	0/0:3,0:3:9:0,9,97	0/0:4,0:4:12:0,12,131	0/0:3,0:3:9:0,9,97	0/0:2,0:2:6:0,6,61	0/0:2,0:2:6:0,6,64	0/0:5,0:5:15:0,15,158	0/0:3,0:3:9:0,9,90	0/0:5,0:5:15:0,15,158	./.:.:.:.:.	0/0:5,0:5:15:0,15,161	0/0:1,0:1:3:0,3,30	0/0:5,0:5:15:0,15,159	0/0:15,0:15:45:0,45,467	1/1:0,2:2:6:63,6,0	1/1:0,11:11:27:310,27,0	0/0:3,0:3:9:0,9,92	1/1:0,4:4:12:127,12,0	0/0:2,0:2:6:0,6,63	1/1:0,3:3:9:97,9,0	0/0:1,0:1:3:0,3,31	0/0:1,0:1:3:0,3,33	0/0:5,0:5:15:0,15,158	0/0:1,0:1:3:0,3,34	./.:.:.:.:.	0/0:6,0:6:18:0,18,191	0/0:3,0:3:9:0,9,98	0/0:2,0:2:6:0,6,63	0/0:3,0:3:9:0,9,100	0/0:2,0:2:6:0,6,67	1/1:1,8:9:18:213,18,0	./.:.:.:.:.	./.:.:.:.:.	0/0:4,0:4:12:0,12,133	0/0:3,0:3:9:0,9,97	0/0:1,0:1:3:0,3,34	0/0:9,0:9:27:0,27,290	0/0:3,0:3:9:0,9,95	./.:.:.:.:.	0/0:4,0:4:12:0,12,126	1/1:0,5:5:15:161,15,0	0/0:2,0:2:6:0,6,69	0/0:4,0:4:12:0,12,128	0/0:6,0:6:18:0,18,190	1/1:0,2:2:6:62,6,0	0/0:4,0:4:12:0,12,126	0/0:6,0:6:18:0,18,186	0/0:3,0:3:9:0,9,94	0/0:1,0:1:3:0,3,34	0/0:5,0:5:15:0,15,151	0/0:1,0:1:3:0,3,32	1/1:0,9:9:24:257,24,0	1/1:0,3:3:9:97,9,0	0/1:2,3:5:50:77,0,50	0/0:4,0:4:12:0,12,131	./.:.:.:.:.	0/0:6,0:6:18:0,18,185	0/0:3,0:3:9:0,9,102	0/0:4,0:4:9:0,9,107	0/1:1,5:6:16:135,0,16	0/0:7,0:7:18:0,18,209	./.:.:.:.:.	0/1:1,5:6:17:138,0,17	1/1:0,9:9:24:265,24,0	0/0:4,0:4:12:0,12,126	0/0:4,0:4:12:0,12,130	0/0:1,0:1:3:0,3,32	0/0:3,0:3:9:0,9,95	0/0:4,0:4:12:0,12,126	0/0:3,0:3:9:0,9,93	0/0:5,0:5:15:0,15,161	0/0:3,0:3:9:0,9,95	0/0:1,0:1:3:0,3,31	0/0:3,0:3:9:0,9,92	0/0:7,0:7:21:0,21,224	0/0:7,0:7:21:0,21,226	0/0:4,0:4:12:0,12,132	0/0:6,0:6:18:0,18,178	0/0:2,0:2:6:0,6,66	./.:.:.:.:.	0/0:2,0:2:3:0,3,45	0/0:1,0:1:3:0,3,31	0/0:6,0:6:12:0,12,153	0/0:2,0:2:3:0,3,45	0/0:6,0:6:15:0,15,167	0/0:4,0:4:12:0,12,125	0/0:2,1:3:3:0,3,45	0/0:23,0:23:69:0,69,767
chr1	60511655	.	G	A	1477.59	.	AC=30;AF=0.115;AN=260;BaseQRankSum=-6.632;DP=1084;Dels=0.00;FS=7.549;HaplotypeScore=0.2359;InbreedingCoeff=0.5264;MLEAC=24;MLEAF=0.092;MQ=56.12;MQ0=6;MQRankSum=-9.299;QD=12.96;ReadPosRankSum=-0.396	GT:AD:DP:GQ:PL	0/0:61,0:61:99:0,180,1921	1/1:0,8:8:21:231,21,0	0/0:17,0:17:42:0,42,477	0/0:71,1:72:99:0,139,1766	0/0:15,0:15:42:0,42,472	0/1:12,3:15:34:34,0,336	0/0:35,0:35:99:0,99,1085	0/0:2,0:2:6:0,6,65	0/0:3,0:3:9:0,9,102	0/0:21,1:22:34:0,34,627	0/0:6,0:6:18:0,18,197	./.:.:.:.:.	0/0:10,0:10:24:0,24,260	0/0:2,0:2:6:0,6,64	0/1:18,2:21:4:4,0,511	0/0:27,0:27:78:0,78,854	0/0:17,0:17:45:0,45,495	0/0:5,1:6:15:0,15,161	1/1:0,6:6:15:166,15,0	1/1:0,6:6:12:115,12,0	1/1:0,4:4:12:105,12,0	0/0:24,0:24:66:0,66,718	1/1:0,6:6:15:169,15,0	0/0:23,2:25:18:0,18,643	0/0:4,0:4:12:0,12,133	0/0:21,1:22:51:0,51,572	1/1:0,9:9:27:272,27,0	0/1:9,2:11:2:2,0,272	0/0:3,0:3:9:0,9,92	0/0:25,0:25:69:0,69,749	0/0:8,0:8:24:0,24,240	0/0:6,0:6:18:0,18,196	0/0:35,0:35:93:0,93,1008	0/0:6,0:6:18:0,18,206	0/0:18,0:18:24:0,24,253	0/0:5,0:5:15:0,15,158	0/0:20,1:21:33:0,33,601	1/1:0,9:9:27:270,27,0	0/0:19,0:19:45:0,45,484	0/0:5,0:5:15:0,15,167	0/0:6,0:6:18:0,18,197	0/0:13,0:13:39:0,39,409	0/0:21,0:21:54:0,54,614	0/0:18,0:18:54:0,54,580	1/1:0,8:8:21:229,21,0	0/0:21,0:21:63:0,63,671	0/0:15,0:15:45:0,45,472	./.:.:.:.:.	./.:.:.:.:.	0/0:4,0:4:6:0,6,89	0/0:4,0:4:9:0,9,97	0/0:6,0:6:12:0,12,133	0/0:2,0:2:6:0,6,67	1/1:0,2:2:6:58,6,0	0/0:3,0:3:9:0,9,96	0/0:3,0:3:9:0,9,97	0/0:5,0:5:15:0,15,160	0/0:4,0:4:12:0,12,128	0/0:2,0:2:6:0,6,69	0/0:5,0:5:15:0,15,161	0/0:3,0:3:6:0,6,63	0/0:6,0:6:18:0,18,189	0/0:14,0:14:42:0,42,437	0/0:3,0:3:9:0,9,97	0/0:7,0:7:15:0,15,168	0/0:2,0:2:6:0,6,61	0/0:3,0:3:6:0,6,79	0/0:4,0:4:9:0,9,96	0/0:2,0:2:6:0,6,65	0/0:2,0:2:6:0,6,62	1/1:0,1:1:3:29,3,0	0/0:6,0:6:18:0,18,191	1/1:0,1:1:3:32,3,0	./.:.:.:.:.	0/0:8,0:8:21:0,21,231	0/0:3,0:3:9:0,9,92	0/0:1,0:1:3:0,3,33	0/0:3,0:3:9:0,9,95	0/0:2,0:2:6:0,6,67	0/0:9,0:9:21:0,21,248	./.:.:.:.:.	0/0:3,0:3:3:0,3,34	0/0:5,0:5:15:0,15,162	0/0:4,0:4:12:0,12,133	0/0:1,0:1:3:0,3,31	0/0:10,0:10:30:0,30,316	0/0:2,0:2:6:0,6,61	1/1:0,2:2:3:30,3,0	0/0:3,0:3:9:0,9,100	0/0:5,0:5:15:0,15,161	0/0:1,0:1:3:0,3,32	0/0:5,0:5:12:0,12,130	0/0:4,0:4:12:0,12,130	0/0:2,0:2:6:0,6,63	0/0:3,0:3:9:0,9,97	0/0:8,0:8:24:0,24,243	0/0:4,0:4:12:0,12,127	0/0:2,0:2:3:0,3,34	0/0:3,0:3:9:0,9,93	0/0:3,0:3:9:0,9,102	0/0:10,0:10:30:0,30,321	0/0:2,0:2:6:0,6,63	0/0:6,0:6:18:0,18,199	0/1:3,1:4:20:20,0,86	1/1:0,1:1:3:33,3,0	0/0:7,0:7:21:0,21,225	0/0:4,0:4:12:0,12,136	0/0:5,0:5:12:0,12,131	0/0:7,0:7:21:0,21,225	0/0:9,0:9:24:0,24,265	./.:.:.:.:.	0/0:7,0:7:21:0,21,231	0/0:7,0:7:18:0,18,202	0/0:5,0:5:15:0,15,147	0/0:4,0:4:9:0,9,93	0/0:2,0:2:6:0,6,67	0/0:1,0:1:3:0,3,35	0/0:4,0:4:12:0,12,132	0/0:2,0:2:6:0,6,61	0/0:6,0:6:15:0,15,172	0/0:1,0:1:3:0,3,34	0/0:1,0:1:3:0,3,33	0/0:3,0:3:9:0,9,92	0/0:9,0:9:27:0,27,278	0/0:10,0:10:24:0,24,281	0/0:7,0:7:21:0,21,221	0/0:6,0:6:18:0,18,189	0/0:2,0:2:6:0,6,64	./.:.:.:.:.	0/0:4,0:4:9:0,9,107	0/0:1,0:1:3:0,3,31	0/0:4,0:4:9:0,9,107	0/0:2,0:2:3:0,3,45	0/0:6,0:6:15:0,15,165	0/0:4,0:4:9:0,9,108	0/0:2,1:3:3:0,3,45	0/0:20,0:20:60:0,60,680
chr1	60513335	.	G	T	2465.54	.	AC=14;AF=0.055;AN=256;BaseQRankSum=-0.579;DP=990;Dels=0.00;FS=4.347;HaplotypeScore=0.1006;InbreedingCoeff=0.4500;MLEAC=11;MLEAF=0.043;MQ=59.76;MQ0=0;MQRankSum=-0.945;QD=28.67;ReadPosRankSum=0.225	GT:AD:DP:GQ:PL	1/1:0,53:53:99:1654,159,0	0/0:19,0:19:57:0,57,592	0/0:25,0:26:75:0,75,748	0/0:45,0:45:99:0,135,1377	0/0:23,0:23:69:0,69,703	0/0:19,0:19:57:0,57,590	1/1:0,15:15:45:460,45,0	0/0:5,0:5:15:0,15,161	0/0:3,0:3:9:0,9,94	0/0:15,0:15:45:0,45,468	0/0:3,0:3:9:0,9,89	0/0:10,0:10:30:0,30,311	0/0:24,0:24:69:0,69,722	./.:.:.:.:.	0/0:17,0:17:51:0,51,525	0/0:19,0:19:57:0,57,563	0/0:22,0:22:66:0,66,677	./.:.:.:.:.	0/0:7,0:7:18:0,18,200	0/0:2,0:2:6:0,6,61	0/0:1,0:1:3:0,3,34	0/0:19,0:19:54:0,54,560	0/0:19,0:19:54:0,54,584	0/0:22,0:22:66:0,66,686	0/0:2,0:2:6:0,6,67	0/0:18,0:18:54:0,54,550	0/0:10,0:10:30:0,30,313	0/0:4,0:4:12:0,12,132	0/0:1,0:1:3:0,3,34	0/0:21,0:21:54:0,54,601	0/0:4,0:4:12:0,12,126	0/0:3,0:3:9:0,9,97	0/0:13,0:13:36:0,36,380	0/0:2,0:2:6:0,6,67	0/0:16,0:16:45:0,45,450	0/0:5,0:5:15:0,15,158	0/0:15,0:15:45:0,45,464	0/0:6,0:6:15:0,15,167	0/0:10,0:10:30:0,30,301	./.:.:.:.:.	0/0:1,0:1:3:0,3,33	0/0:9,0:9:24:0,24,266	0/0:20,0:20:60:0,60,613	0/0:18,0:18:54:0,54,549	0/0:16,0:16:48:0,48,483	0/0:20,0:20:57:0,57,598	0/0:9,0:9:27:0,27,275	0/0:3,0:3:9:0,9,87	0/0:1,0:1:3:0,3,32	0/0:5,0:5:15:0,15,153	0/0:1,0:1:3:0,3,29	0/0:2,0:2:6:0,6,61	0/0:5,0:5:15:0,15,155	0/0:7,0:7:21:0,21,214	0/0:9,0:9:27:0,27,275	0/0:3,0:3:9:0,9,94	0/0:9,0:9:27:0,27,283	0/0:2,0:2:6:0,6,61	1/1:0,2:2:6:63,6,0	0/0:4,0:4:12:0,12,120	0/0:2,0:2:6:0,6,57	0/0:2,0:2:6:0,6,63	0/0:9,0:9:27:0,27,271	0/0:7,0:7:21:0,21,207	0/0:6,0:6:18:0,18,181	0/0:2,0:2:6:0,6,59	0/0:2,0:2:6:0,6,60	0/0:11,0:11:27:0,27,288	./.:.:.:.:.	0/0:1,0:1:3:0,3,31	0/0:1,0:1:3:0,3,30	0/0:6,0:6:18:0,18,180	0/0:1,0:1:3:0,3,31	0/0:4,0:4:12:0,12,120	./.:.:.:.:.	0/0:4,0:4:12:0,12,124	0/0:4,0:4:12:0,12,115	0/0:1,0:1:3:0,3,30	0/0:7,0:7:21:0,21,224	0/0:2,0:2:6:0,6,60	./.:.:.:.:.	0/0:6,0:6:18:0,18,179	0/0:1,0:1:3:0,3,26	0/0:2,0:2:6:0,6,61	0/0:6,0:6:18:0,18,190	0/0:6,0:6:18:0,18,194	0/0:4,0:4:12:0,12,126	0/0:4,0:4:12:0,12,124	0/0:2,0:2:6:0,6,63	1/1:0,1:1:3:30,3,0	0/0:1,0:1:3:0,3,30	0/0:1,0:1:3:0,3,32	0/0:4,0:4:12:0,12,118	0/0:2,0:2:6:0,6,59	0/0:1,0:1:3:0,3,31	0/0:3,0:3:9:0,9,78	0/0:6,0:6:18:0,18,188	./.:.:.:.:.	0/0:1,0:1:3:0,3,31	0/0:3,0:3:9:0,9,88	0/0:6,0:6:18:0,18,187	0/0:1,0:1:3:0,3,31	0/0:4,0:4:12:0,12,119	0/0:3,0:3:9:0,9,93	0/0:1,0:1:3:0,3,32	0/0:7,0:7:21:0,21,227	0/0:5,0:5:15:0,15,153	0/0:8,0:8:24:0,24,247	1/1:0,3:3:9:95,9,0	0/0:4,0:4:12:0,12,115	0/0:9,0:9:27:0,27,276	1/1:0,3:3:9:97,9,0	1/1:0,9:9:27:269,27,0	0/0:5,0:5:15:0,15,144	0/0:3,0:3:9:0,9,91	0/0:2,0:2:6:0,6,61	0/0:3,0:3:9:0,9,89	0/0:5,0:5:15:0,15,157	0/0:4,0:4:12:0,12,125	./.:.:.:.:.	0/0:5,0:5:15:0,15,156	0/0:6,0:6:18:0,18,184	0/0:7,0:7:18:0,18,200	0/0:4,0:4:12:0,12,128	0/0:5,0:5:15:0,15,155	0/0:3,0:3:9:0,9,92	0/0:9,0:9:27:0,27,275	0/0:5,0:5:12:0,12,140	0/0:4,0:4:12:0,12,121	0/0:10,0:10:18:0,18,241	0/0:5,0:5:9:0,9,121	0/0:3,0:3:6:0,6,75	0/0:2,0:2:3:0,3,45	0/0:9,0:9:12:0,12,179	0/0:8,0:8:12:0,12,179	./.:.:.:.:.	0/0:30,0:30:90:0,90,1014
chr1	60517894	.	A	T	1198.16	.	AC=13;AF=0.050;AN=260;BaseQRankSum=2.456;DP=1022;Dels=0.00;FS=10.176;HaplotypeScore=0.0717;InbreedingCoeff=0.3957;MLEAC=11;MLEAF=0.042;MQ=59.42;MQ0=9;MQRankSum=-0.199;QD=23.96;ReadPosRankSum=-0.019	GT:AD:DP:GQ:PL	0/0:76,0:76:99:0,229,2428	0/0:13,0:13:39:0,39,406	0/0:20,0:20:60:0,60,612	0/0:42,1:43:99:0,126,1285	0/0:19,0:20:51:0,51,542	0/0:11,0:11:30:0,30,329	0/0:18,0:18:54:0,54,560	0/0:3,0:3:9:0,9,97	./.:.:.:.:.	0/0:16,0:16:48:0,48,480	0/0:4,0:4:9:0,9,107	0/0:19,0:19:54:0,54,570	0/0:8,0:8:24:0,24,241	0/0:4,0:4:12:0,12,127	0/0:25,0:25:66:0,66,727	0/0:20,0:20:54:0,54,573	0/0:16,1:17:39:0,39,426	0/0:3,0:3:9:0,9,97	0/0:9,0:9:21:0,21,239	1/1:0,5:5:15:158,15,0	0/0:4,0:4:12:0,12,133	0/0:18,0:18:54:0,54,544	1/1:0,16:16:45:481,45,0	0/0:23,0:23:69:0,69,717	0/0:4,0:4:12:0,12,126	0/0:12,0:12:33:0,33,355	0/0:16,0:16:42:0,42,463	0/0:7,0:7:21:0,21,215	0/0:4,0:4:12:0,12,128	0/0:20,0:20:48:0,48,555	0/0:6,0:6:18:0,18,184	0/0:4,0:4:12:0,12,126	0/0:16,0:16:48:0,48,479	0/0:4,0:4:12:0,12,125	0/0:17,0:17:48:0,48,513	0/0:4,0:4:12:0,12,129	0/0:20,0:20:60:0,60,616	0/0:20,0:20:54:0,54,584	0/0:12,0:12:36:0,36,366	./.:.:.:.:.	0/0:4,0:4:12:0,12,125	0/0:11,0:11:33:0,33,334	0/0:18,0:18:45:0,45,509	0/0:17,0:17:48:0,48,487	1/1:0,15:15:36:394,36,0	0/0:15,1:16:39:0,39,407	0/0:16,0:16:45:0,45,486	0/0:1,0:1:3:0,3,31	0/0:3,0:4:6:0,6,69	0/0:4,0:4:12:0,12,130	0/0:3,0:3:6:0,6,73	0/0:4,0:4:12:0,12,118	0/0:3,0:3:9:0,9,89	0/0:2,0:2:6:0,6,59	0/0:7,0:7:18:0,18,202	0/0:3,0:3:9:0,9,98	0/0:5,0:5:15:0,15,152	0/0:3,0:3:9:0,9,94	0/0:1,0:1:3:0,3,32	0/0:8,0:8:24:0,24,252	0/0:2,0:2:6:0,6,63	0/0:2,0:2:6:0,6,60	0/0:7,0:7:21:0,21,214	0/0:10,0:10:30:0,30,312	0/0:7,0:7:18:0,18,201	0/0:1,0:1:3:0,3,30	0/0:2,0:2:6:0,6,67	0/0:6,0:6:15:0,15,170	0/0:8,0:8:21:0,21,236	0/0:1,0:1:3:0,3,30	0/0:3,0:3:9:0,9,93	0/0:4,0:4:12:0,12,126	1/1:0,4:4:12:129,12,0	0/1:2,2:4:48:51,0,48	0/0:2,0:2:6:0,6,64	0/0:5,0:5:15:0,15,147	0/0:5,0:5:15:0,15,155	0/0:5,2:7:15:0,15,152	0/0:1,0:1:3:0,3,31	0/0:2,0:2:6:0,6,64	1/1:0,1:1:3:32,3,0	0/0:1,0:1:3:0,3,30	0/0:2,0:2:6:0,6,64	0/0:2,0:2:6:0,6,60	0/0:1,2:3:3:0,3,30	0/0:2,0:2:6:0,6,64	0/0:9,0:9:21:0,21,240	./.:.:.:.:.	0/0:5,0:5:15:0,15,162	0/0:3,0:3:9:0,9,96	0/0:2,0:2:6:0,6,61	./.:.:.:.:.	0/0:3,0:3:9:0,9,97	0/0:3,0:3:9:0,9,96	0/0:3,0:3:6:0,6,76	0/0:7,0:7:21:0,21,218	0/0:11,0:11:33:0,33,337	0/0:4,0:4:12:0,12,123	0/0:1,0:1:3:0,3,26	0/0:3,0:3:9:0,9,96	0/0:1,0:1:3:0,3,33	0/0:2,0:2:6:0,6,62	0/0:2,0:2:6:0,6,58	./.:.:.:.:.	1/1:0,5:5:15:154,15,0	0/0:5,0:5:12:0,12,118	0/0:4,0:4:12:0,12,131	0/0:10,1:11:30:0,30,302	0/0:1,0:1:3:0,3,33	0/0:1,0:1:3:0,3,33	0/0:6,0:6:15:0,15,166	0/0:1,0:1:3:0,3,35	0/0:6,0:6:18:0,18,185	0/0:1,0:1:3:0,3,30	0/0:4,0:4:12:0,12,131	0/0:6,0:6:18:0,18,184	0/0:2,0:2:6:0,6,63	0/0:14,0:14:39:0,39,408	0/0:4,0:4:12:0,12,128	0/0:3,0:3:9:0,9,94	0/0:4,0:4:12:0,12,121	0/0:8,0:8:24:0,24,238	0/0:7,0:7:18:0,18,205	0/0:6,0:6:18:0,18,181	0/0:6,0:6:18:0,18,187	0/0:3,0:3:9:0,9,95	0/0:3,0:3:9:0,9,96	0/0:3,0:3:9:0,9,93	./.:.:.:.:.	0/0:6,0:6:12:0,12,153	./.:.:.:.:.	0/0:2,0:2:3:0,3,45	0/0:4,0:5:6:0,6,89	0/0:3,0:3:6:0,6,76	0/0:3,0:3:6:0,6,76	0/0:2,2:4:3:0,3,45	0/0:26,0:26:72:0,72,783
chr1	60525381	.	G	A	2109.17	.	AC=16;AF=0.063;AN=252;BaseQRankSum=-1.416;DP=1161;Dels=0.00;FS=0.473;HaplotypeScore=0.0990;InbreedingCoeff=0.4456;MLEAC=15;MLEAF=0.060;MQ=59.35;MQ0=0;MQRankSum=0.911;QD=26.04;ReadPosRankSum=-1.265	GT:AD:DP:GQ:PL	0/0:67,0:67:99:0,183,1979	0/0:29,0:29:84:0,84,862	0/0:24,0:24:72:0,72,720	0/0:67,0:67:99:0,201,2038	0/0:14,0:14:42:0,42,428	0/0:20,0:20:57:0,57,590	0/0:18,0:18:54:0,54,548	0/0:1,0:1:3:0,3,32	0/0:2,0:2:6:0,6,58	0/0:20,0:20:60:0,60,617	0/0:1,0:1:3:0,3,31	0/0:21,0:21:54:0,54,579	0/0:18,0:19:48:0,48,515	./.:.:.:.:.	0/0:16,0:16:48:0,48,490	0/0:21,0:21:63:0,63,627	0/0:26,0:26:69:0,69,716	0/0:2,0:2:6:0,6,60	0/0:8,0:8:24:0,24,241	0/0:4,0:4:12:0,12,117	0/0:2,0:2:6:0,6,68	0/0:22,0:22:63:0,63,653	0/0:23,0:23:66:0,66,680	0/0:24,0:24:66:0,66,692	0/0:2,0:2:6:0,6,65	0/0:27,0:27:81:0,81,812	0/0:21,0:21:63:0,63,638	0/0:1,0:1:3:0,3,32	0/1:1,1:2:26:27,0,26	1/1:0,27:27:81:832,81,0	./.:.:.:.:.	1/1:0,2:2:6:65,6,0	0/0:14,0:14:36:0,36,374	0/0:5,0:5:15:0,15,158	0/0:24,0:24:69:0,69,723	0/0:5,0:5:15:0,15,157	0/0:27,0:27:72:0,72,776	0/0:8,0:8:24:0,24,255	1/1:0,18:18:51:530,51,0	0/0:2,0:2:6:0,6,59	0/0:3,0:3:9:0,9,96	0/0:17,0:17:33:0,33,369	0/0:22,0:22:63:0,63,651	0/0:25,0:25:66:0,66,728	0/0:22,0:22:66:0,66,673	0/0:39,0:39:99:0,108,1157	0/0:12,0:12:33:0,33,349	0/0:4,0:4:12:0,12,129	0/0:2,0:2:6:0,6,61	0/0:8,0:8:24:0,24,243	0/0:2,0:2:6:0,6,61	./.:.:.:.:.	0/0:5,0:5:15:0,15,153	0/0:2,0:2:6:0,6,63	0/0:9,0:9:27:0,27,268	0/0:4,0:4:12:0,12,126	0/0:5,0:5:15:0,15,147	0/0:7,0:7:18:0,18,198	0/0:2,0:2:6:0,6,63	0/0:5,0:5:15:0,15,143	0/0:1,0:1:3:0,3,32	0/0:4,0:4:12:0,12,130	0/0:12,0:12:36:0,36,367	0/0:3,0:3:9:0,9,87	0/0:4,0:4:12:0,12,122	0/0:6,0:6:18:0,18,182	0/0:4,0:4:12:0,12,121	1/1:0,12:12:36:369,36,0	0/0:2,0:2:3:0,3,45	./.:.:.:.:.	0/0:1,0:1:3:0,3,27	0/0:3,0:3:9:0,9,92	0/0:4,0:4:12:0,12,122	0/0:2,0:2:6:0,6,57	0/0:3,0:3:9:0,9,96	0/0:5,0:5:12:0,12,135	0/0:8,0:8:18:0,18,217	0/0:3,0:3:9:0,9,86	0/0:1,0:1:3:0,3,32	0/0:1,0:1:3:0,3,31	0/0:3,0:3:9:0,9,86	0/0:3,0:3:9:0,9,88	0/0:2,0:2:6:0,6,65	0/0:7,0:7:21:0,21,213	0/0:1,0:1:3:0,3,31	0/0:4,0:4:12:0,12,132	1/1:0,5:5:15:153,15,0	0/0:2,0:2:6:0,6,63	0/0:6,0:6:18:0,18,181	0/0:3,0:3:9:0,9,97	0/0:4,0:4:12:0,12,124	0/0:5,0:5:15:0,15,152	0/0:4,0:4:12:0,12,119	0/0:3,0:3:9:0,9,93	./.:.:.:.:.	0/0:3,0:3:9:0,9,94	0/0:1,0:1:3:0,3,33	0/0:3,0:3:9:0,9,91	0/0:8,0:8:24:0,24,245	./.:.:.:.:.	0/0:7,0:7:21:0,21,214	0/0:2,0:2:6:0,6,63	0/0:5,0:5:12:0,12,136	0/0:2,0:2:6:0,6,63	0/0:3,0:3:9:0,9,87	0/0:1,0:1:3:0,3,30	0/0:8,0:8:24:0,24,247	0/0:12,0:12:36:0,36,368	0/0:3,0:3:9:0,9,97	./.:.:.:.:.	0/0:12,0:12:36:0,36,344	0/0:3,0:3:9:0,9,98	0/0:3,0:3:9:0,9,92	0/1:2,3:5:44:76,0,44	1/1:0,7:7:18:201,18,0	1/1:0,3:3:9:92,9,0	0/0:3,0:3:9:0,9,94	0/0:5,0:5:15:0,15,150	0/0:3,0:3:9:0,9,89	0/0:8,0:8:24:0,24,241	0/0:5,0:5:15:0,15,144	0/0:7,0:7:18:0,18,201	0/0:6,0:6:18:0,18,186	0/0:7,0:7:21:0,21,213	0/0:4,0:4:12:0,12,124	0/0:6,0:6:18:0,18,183	0/0:4,0:4:12:0,12,117	0/0:3,0:3:9:0,9,95	0/0:6,0:6:18:0,18,175	./.:.:.:.:.	0/0:2,0:2:3:0,3,45	0/0:2,0:2:3:0,3,45	0/0:2,0:2:3:0,3,45	./.:.:.:.:.	./.:.:.:.:.	./.:.:.:.:.	0/0:34,0:34:99:0,102,1086
chr1	60527225	.	C	A	1221.44	.	AC=22;AF=0.090;AN=244;BaseQRankSum=-1.562;DP=554;Dels=0.00;FS=7.628;HaplotypeScore=0.0585;InbreedingCoeff=0.4607;MLEAC=18;MLEAF=0.074;MQ=59.66;MQ0=0;MQRankSum=1.100;QD=25.45;ReadPosRankSum=0.548	GT:AD:DP:GQ:PL	1/1:0,12:12:36:379,36,0	0/0:15,0:15:45:0,45,486	0/0:12,0:12:36:0,36,385	0/0:18,0:18:51:0,51,557	0/0:3,0:3:9:0,9,92	0/0:2,0:2:6:0,6,61	0/0:8,0:8:24:0,24,245	0/0:1,0:1:3:0,3,33	0/0:2,0:2:6:0,6,67	1/1:0,6:6:18:184,18,0	1/1:0,1:1:3:31,3,0	0/0:8,0:8:24:0,24,256	0/0:8,0:8:24:0,24,249	0/0:2,0:2:6:0,6,65	1/1:0,12:12:33:353,33,0	0/0:1,0:1:3:0,3,31	0/0:3,0:3:9:0,9,100	./.:.:.:.:.	0/0:4,0:4:12:0,12,122	0/0:1,0:1:3:0,3,29	0/0:2,0:2:6:0,6,53	0/0:6,0:6:12:0,12,152	0/0:13,0:13:39:0,39,411	0/0:13,0:13:39:0,39,414	0/0:1,0:1:3:0,3,32	0/0:11,0:11:33:0,33,349	0/0:7,0:7:21:0,21,225	1/1:0,2:2:6:63,6,0	./.:.:.:.:.	0/0:7,0:7:21:0,21,217	0/0:2,0:2:6:0,6,66	0/0:2,0:2:3:0,3,32	0/0:4,0:4:12:0,12,121	0/0:1,0:1:3:0,3,32	0/0:17,0:17:51:0,51,525	0/0:2,0:2:6:0,6,65	0/0:9,0:9:27:0,27,282	./.:.:.:.:.	0/0:4,0:4:12:0,12,126	0/0:2,0:2:6:0,6,69	1/1:0,1:1:3:32,3,0	0/0:9,0:9:27:0,27,281	0/0:4,0:4:12:0,12,122	0/0:12,0:12:36:0,36,376	0/0:11,0:11:30:0,30,335	0/0:5,0:5:15:0,15,157	0/0:15,0:15:45:0,45,477	./.:.:.:.:.	./.:.:.:.:.	0/0:3,0:3:9:0,9,96	0/0:2,0:2:6:0,6,67	0/0:1,0:1:3:0,3,32	1/1:0,4:4:12:124,12,0	0/0:1,0:1:3:0,3,24	0/0:4,0:4:12:0,12,109	0/0:1,0:1:3:0,3,32	0/0:1,0:1:3:0,3,33	0/0:5,0:5:15:0,15,159	0/0:3,0:3:9:0,9,89	0/0:11,0:11:33:0,33,348	0/0:3,0:3:9:0,9,94	0/0:3,0:3:9:0,9,95	0/0:5,0:5:15:0,15,151	0/0:2,0:2:6:0,6,65	0/0:5,0:5:15:0,15,151	1/1:0,2:2:6:59,6,0	0/0:2,0:2:6:0,6,61	0/0:4,0:4:12:0,12,126	1/1:0,3:3:9:96,9,0	./.:.:.:.:.	0/0:3,0:3:9:0,9,97	0/0:4,0:4:12:0,12,124	0/0:2,0:2:6:0,6,65	0/0:1,0:1:3:0,3,31	0/0:3,0:3:9:0,9,97	0/0:1,0:1:3:0,3,33	0/0:6,0:6:18:0,18,183	0/0:3,0:3:9:0,9,97	./.:.:.:.:.	0/0:3,0:3:9:0,9,92	./.:.:.:.:.	0/0:2,0:2:6:0,6,61	0/0:3,0:3:9:0,9,94	0/0:2,0:2:6:0,6,65	0/0:3,0:3:9:0,9,95	0/0:6,0:6:18:0,18,199	0/0:2,0:2:6:0,6,67	0/0:1,0:1:3:0,3,31	0/0:5,0:5:15:0,15,150	1/1:0,3:3:9:93,9,0	0/0:1,0:1:3:0,3,32	0/0:3,0:3:9:0,9,99	./.:.:.:.:.	./.:.:.:.:.	0/0:4,0:4:12:0,12,122	0/0:5,0:5:15:0,15,152	./.:.:.:.:.	0/0:1,0:1:3:0,3,32	0/0:3,0:3:9:0,9,89	0/0:3,0:3:9:0,9,89	0/0:4,0:4:12:0,12,131	0/0:5,0:5:12:0,12,140	0/0:2,0:2:3:0,3,45	0/0:3,0:3:9:0,9,89	0/0:2,0:2:6:0,6,61	0/0:4,0:4:12:0,12,129	0/0:1,0:1:3:0,3,33	0/0:2,0:2:6:0,6,59	0/0:3,0:3:9:0,9,98	0/0:2,0:2:6:0,6,65	0/0:7,0:7:21:0,21,215	0/0:3,0:3:9:0,9,101	1/1:0,2:2:6:62,6,0	0/0:2,0:2:6:0,6,62	0/0:4,0:4:12:0,12,128	0/0:7,0:7:21:0,21,225	0/0:1,0:1:3:0,3,31	0/0:2,0:2:6:0,6,59	0/0:3,0:3:9:0,9,96	0/0:4,0:4:12:0,12,126	0/0:3,0:3:9:0,9,95	0/0:3,0:3:9:0,9,96	0/0:8,0:8:24:0,24,243	./.:.:.:.:.	0/0:3,0:3:9:0,9,92	0/0:5,0:5:15:0,15,157	0/0:2,0:2:6:0,6,64	0/0:5,0:5:12:0,12,139	0/0:3,0:3:9:0,9,95	0/0:4,0:4:6:0,6,89	0/0:1,0:1:3:0,3,32	0/0:3,0:3:6:0,6,64	./.:.:.:.:.	./.:.:.:.:.	./.:.:.:.:.	0/0:5,0:5:9:0,9,109	0/0:27,0:27:81:0,81,925
chr1	60530475	.	G	C	2808.84	.	AC=29;AF=0.112;AN=260;BaseQRankSum=-1.357;DP=1231;Dels=0.00;FS=3.250;HaplotypeScore=0.1164;InbreedingCoeff=0.6905;MLEAC=23;MLEAF=0.088;MQ=59.79;MQ0=0;MQRankSum=0.178;QD=26.25;ReadPosRankSum=-0.913	GT:AD:DP:GQ:PL	0/0:73,0:73:99:0,220,2347	0/0:23,0:23:69:0,69,716	0/0:13,0:13:36:0,36,387	0/0:45,0:45:99:0,135,1401	0/0:19,0:19:51:0,51,565	0/0:23,0:23:66:0,66,707	0/0:29,0:29:78:0,78,857	0/0:5,0:5:15:0,15,159	0/0:5,0:5:12:0,12,130	0/0:14,0:14:42:0,42,444	0/0:1,0:1:3:0,3,32	0/0:19,0:19:57:0,57,596	0/0:12,0:12:36:0,36,368	0/0:2,0:2:6:0,6,62	0/0:19,0:19:57:0,57,613	0/0:27,0:27:75:0,75,819	0/0:18,0:18:51:0,51,552	0/0:4,0:4:12:0,12,125	0/0:14,0:14:33:0,33,391	0/0:19,0:19:57:0,57,591	0/0:5,0:5:15:0,15,162	0/0:15,0:15:42:0,42,461	1/1:0,27:27:81:840,81,0	0/0:23,0:23:66:0,66,700	0/0:7,0:7:21:0,21,226	0/0:25,0:25:60:0,60,687	0/0:22,0:22:66:0,66,673	0/0:11,0:11:33:0,33,349	0/0:6,0:6:18:0,18,200	0/0:27,0:27:78:0,78,817	0/0:12,0:12:36:0,36,369	0/0:7,0:7:21:0,21,221	0/0:33,0:33:99:0,99,1009	0/0:4,0:5:12:0,12,128	0/0:16,0:16:48:0,48,489	0/0:9,0:9:27:0,27,290	0/0:17,0:17:45:0,45,500	0/0:16,0:16:48:0,48,493	0/0:17,0:17:51:0,51,530	0/0:2,0:2:6:0,6,63	0/0:8,0:8:24:0,24,267	0/0:22,0:22:60:0,60,664	0/0:24,0:24:60:0,60,692	0/0:21,0:21:60:0,60,646	0/0:19,0:19:48:0,48,543	1/1:0,18:18:48:530,48,0	0/0:11,0:11:33:0,33,347	0/0:8,0:8:24:0,24,259	0/0:4,0:4:12:0,12,125	0/0:12,0:12:27:0,27,325	0/0:1,0:1:3:0,3,31	0/0:5,0:5:15:0,15,157	0/0:3,0:3:9:0,9,91	0/0:2,0:2:6:0,6,55	0/0:6,0:6:18:0,18,184	0/0:11,0:11:33:0,33,340	0/0:3,0:3:9:0,9,93	0/0:7,0:7:21:0,21,222	0/0:1,0:1:3:0,3,34	0/0:3,0:3:9:0,9,95	./.:.:.:.:.	0/0:1,0:1:3:0,3,32	0/0:11,0:11:33:0,33,340	./.:.:.:.:.	0/0:10,0:10:24:0,24,262	0/0:9,0:9:27:0,27,284	0/0:4,0:4:12:0,12,126	0/0:7,0:7:21:0,21,210	0/0:7,0:7:21:0,21,217	0/0:3,0:3:9:0,9,91	0/0:2,0:2:6:0,6,61	1/1:0,4:4:9:106,9,0	0/0:6,0:6:18:0,18,185	0/0:3,0:3:9:0,9,95	0/0:7,0:7:21:0,21,225	0/0:1,0:1:3:0,3,31	0/0:2,0:2:6:0,6,62	1/1:0,5:5:15:150,15,0	0/0:3,0:3:9:0,9,94	0/0:1,0:1:3:0,3,32	./.:.:.:.:.	0/0:2,0:2:6:0,6,65	0/0:1,0:1:3:0,3,31	1/1:0,3:3:9:92,9,0	./.:.:.:.:.	0/0:8,0:8:24:0,24,239	0/0:2,0:2:6:0,6,63	0/0:8,0:8:24:0,24,249	0/0:6,0:6:18:0,18,183	0/0:4,0:4:12:0,12,128	0/0:3,0:3:9:0,9,92	0/0:4,0:4:12:0,12,128	0/0:2,0:2:6:0,6,59	./.:.:.:.:.	0/0:1,0:1:3:0,3,33	0/0:7,0:7:21:0,21,206	0/0:10,0:10:30:0,30,311	0/0:3,0:3:9:0,9,97	0/0:4,0:4:12:0,12,128	0/0:4,0:4:12:0,12,118	0/0:5,0:5:15:0,15,163	0/0:8,0:8:24:0,24,250	0/0:5,0:5:15:0,15,158	0/1:1,3:4:19:86,0,19	1/1:0,3:3:9:90,9,0	1/1:0,8:8:24:247,24,0	0/0:8,0:8:24:0,24,261	0/0:4,0:4:12:0,12,128	0/0:5,0:5:15:0,15,153	0/0:6,0:6:18:0,18,185	0/0:9,0:9:27:0,27,277	0/0:5,0:5:15:0,15,161	0/0:6,0:6:18:0,18,193	0/0:6,0:6:18:0,18,181	0/0:4,0:4:12:0,12,130	0/0:10,0:10:27:0,27,297	0/0:7,0:7:18:0,18,198	0/0:6,0:6:18:0,18,194	0/0:2,0:2:6:0,6,61	1/1:0,4:4:12:124,12,0	0/0:3,0:3:9:0,9,95	0/0:8,0:8:24:0,24,248	1/1:0,7:7:21:219,21,0	1/1:0,6:6:18:184,18,0	1/1:0,5:5:15:159,15,0	1/1:0,2:2:6:61,6,0	1/1:0,6:6:18:182,18,0	1/1:0,5:5:15:154,15,0	0/0:3,0:3:9:0,9,94	0/0:2,0:2:3:0,3,45	0/0:2,0:2:3:0,3,45	./.:.:.:.:.	0/0:2,0:2:3:0,3,45	0/0:3,0:3:9:0,9,90	./.:.:.:.:.	0/0:4,0:4:9:0,9,107	0/0:25,0:25:75:0,75,827
chr1	60530559	.	T	C	5059.05	.	AC=59;AF=0.227;AN=260;BaseQRankSum=0.298;DP=1025;Dels=0.00;FS=4.810;HaplotypeScore=0.1167;InbreedingCoeff=0.6467;MLEAC=54;MLEAF=0.208;MQ=59.82;MQ0=0;MQRankSum=1.033;QD=25.04;ReadPosRankSum=-0.869	GT:AD:DP:GQ:PL	0/0:68,0:68:99:0,204,2145	0/0:16,0:16:48:0,48,497	0/0:19,0:19:54:0,54,570	0/0:46,0:46:99:0,138,1424	1/1:0,15:15:45:463,45,0	0/0:17,0:17:51:0,51,520	1/1:0,21:21:63:648,63,0	1/1:0,2:2:6:59,6,0	1/1:0,2:2:6:63,6,0	0/0:14,0:14:42:0,42,428	0/0:5,0:5:15:0,15,162	0/0:18,0:18:51:0,51,556	1/1:0,7:7:21:226,21,0	0/0:4,0:4:12:0,12,129	0/0:15,0:15:45:0,45,468	0/0:19,0:19:54:0,54,568	1/1:0,19:19:57:574,57,0	0/0:8,0:8:24:0,24,260	0/0:8,0:8:21:0,21,232	0/0:13,0:13:36:0,36,377	0/0:11,0:11:33:0,33,330	0/0:23,0:23:66:0,66,676	0/0:20,0:20:54:0,54,606	0/0:18,0:18:42:0,42,491	1/1:0,1:1:3:35,3,0	0/0:10,0:10:24:0,24,277	0/0:8,0:8:24:0,24,252	0/1:1,2:3:23:54,0,23	0/0:4,0:4:12:0,12,125	0/0:21,0:21:63:0,63,651	0/0:15,0:15:45:0,45,467	0/0:5,0:5:15:0,15,160	1/1:0,23:23:63:672,63,0	0/0:4,0:4:12:0,12,130	0/0:6,0:6:18:0,18,183	0/0:8,0:8:24:0,24,252	0/0:10,0:10:30:0,30,305	1/1:0,14:14:42:422,42,0	0/0:10,0:10:30:0,30,308	0/1:2,1:3:23:23,0,54	0/0:5,0:5:15:0,15,161	0/0:20,0:20:57:0,57,601	0/0:11,0:11:33:0,33,339	0/0:22,0:22:60:0,60,634	0/0:13,0:13:39:0,39,402	0/0:18,1:19:22:0,22,503	0/0:6,0:6:18:0,18,193	0/1:3,1:4:20:20,0,88	./.:.:.:.:.	0/0:4,0:4:12:0,12,124	./.:.:.:.:.	0/0:3,0:3:9:0,9,92	0/0:8,0:8:21:0,21,231	0/0:1,0:1:3:0,3,31	0/0:7,0:7:21:0,21,219	1/1:0,8:8:24:254,24,0	0/0:2,0:2:6:0,6,67	0/0:5,0:5:15:0,15,147	1/1:0,2:2:6:61,6,0	0/0:10,0:10:27:0,27,291	1/1:0,5:5:12:140,12,0	1/1:0,1:1:3:30,3,0	1/1:0,5:5:15:153,15,0	0/0:1,0:1:3:0,3,32	0/0:5,0:5:12:0,12,135	0/0:7,0:7:21:0,21,208	0/0:4,0:4:12:0,12,118	0/0:6,0:6:18:0,18,183	0/0:4,0:4:12:0,12,122	0/0:8,0:8:24:0,24,232	0/0:2,0:2:6:0,6,53	0/0:3,0:3:9:0,9,88	0/0:2,0:2:6:0,6,65	0/0:4,0:4:12:0,12,122	0/0:2,0:2:6:0,6,63	0/0:2,0:2:6:0,6,61	0/0:6,0:6:18:0,18,189	0/0:2,0:2:6:0,6,59	./.:.:.:.:.	1/1:0,4:4:6:76,6,0	0/0:1,0:1:3:0,3,31	0/0:2,0:2:6:0,6,61	0/1:5,1:6:15:15,0,135	0/0:7,0:7:21:0,21,214	./.:.:.:.:.	1/1:0,9:9:27:286,27,0	0/0:9,0:9:27:0,27,279	0/0:15,0:15:42:0,42,430	0/0:4,0:4:12:0,12,126	0/0:8,0:8:24:0,24,249	0/0:2,0:2:6:0,6,63	1/1:0,4:4:12:118,12,0	1/1:0,2:2:6:63,6,0	0/0:2,0:2:6:0,6,61	1/1:0,1:1:3:32,3,0	1/1:0,5:5:15:149,15,0	1/1:0,11:11:33:341,33,0	1/1:0,3:3:9:100,9,0	1/1:0,2:2:6:60,6,0	1/1:0,2:2:6:61,6,0	0/0:11,0:11:30:0,30,316	0/0:1,0:1:3:0,3,33	1/1:0,3:3:9:89,9,0	0/0:1,0:1:3:0,3,30	0/0:3,0:3:9:0,9,92	0/0:3,0:3:9:0,9,89	0/0:7,0:7:21:0,21,205	0/0:6,0:6:15:0,15,175	0/1:2,2:4:51:51,0,52	0/0:5,1:6:15:0,15,153	1/1:0,5:5:15:152,15,0	0/1:2,2:4:51:51,0,53	0/0:6,0:6:18:0,18,195	0/0:5,0:5:15:0,15,153	0/0:5,0:5:15:0,15,154	0/0:5,0:5:15:0,15,160	0/1:1,1:2:25:27,0,25	0/0:5,0:5:15:0,15,153	0/0:3,0:3:9:0,9,95	0/0:6,0:6:18:0,18,182	0/0:6,0:6:12:0,12,151	0/0:3,0:3:9:0,9,99	0/0:6,0:6:18:0,18,188	0/0:6,0:6:18:0,18,196	./.:.:.:.:.	0/0:3,0:3:9:0,9,87	0/0:3,0:3:9:0,9,97	0/0:3,0:3:9:0,9,92	0/0:2,0:2:6:0,6,61	0/0:2,0:2:3:0,3,45	0/0:1,0:1:3:0,3,31	./.:.:.:.:.	0/0:4,0:4:9:0,9,108	0/0:1,0:1:3:0,3,22	./.:.:.:.:.	0/0:4,0:4:6:0,6,89	0/0:16,0:16:48:0,48,550
chr1	60533304	.	A	G	865.81	.	AC=14;AF=0.058;AN=240;BaseQRankSum=-1.491;DP=735;Dels=0.00;FS=7.542;HaplotypeScore=0.0476;InbreedingCoeff=0.3639;MLEAC=11;MLEAF=0.046;MQ=59.83;MQ0=0;MQRankSum=2.401;QD=19.24;ReadPosRankSum=0.935	GT:AD:DP:GQ:PL	0/0:30,0:30:87:0,87,932	0/0:14,0:14:42:0,42,411	0/0:7,0:7:18:0,18,197	0/0:27,0:27:81:0,81,810	0/0:14,0:14:39:0,39,412	0/0:4,0:4:12:0,12,122	0/0:8,0:8:21:0,21,226	0/0:3,0:3:9:0,9,101	0/0:2,0:2:6:0,6,63	0/0:16,0:16:45:0,45,469	./.:.:.:.:.	1/1:0,16:16:45:468,45,0	0/0:18,0:18:45:0,45,491	./.:.:.:.:.	0/0:17,0:17:51:0,51,511	0/0:9,0:9:27:0,27,285	0/0:7,0:7:21:0,21,210	0/0:1,0:1:3:0,3,31	0/0:4,0:4:9:0,9,106	0/0:9,0:9:24:0,24,255	0/0:2,0:2:6:0,6,67	1/1:0,5:5:15:143,15,0	0/0:13,0:13:36:0,36,382	0/0:14,0:14:42:0,42,438	./.:.:.:.:.	0/0:9,0:9:27:0,27,277	0/0:14,0:14:39:0,39,407	0/0:2,0:2:6:0,6,63	0/0:1,0:1:3:0,3,30	0/0:7,0:7:21:0,21,213	0/0:2,0:2:6:0,6,61	0/0:1,0:1:3:0,3,33	0/0:9,0:9:27:0,27,275	0/0:5,0:5:15:0,15,158	0/0:10,0:10:27:0,27,286	0/0:1,0:1:3:0,3,33	0/0:13,0:13:36:0,36,393	0/0:4,0:4:9:0,9,108	0/0:12,0:12:27:0,27,318	0/0:3,0:3:9:0,9,101	0/0:2,0:2:6:0,6,65	0/0:9,0:9:24:0,24,261	0/0:21,0:21:57:0,57,605	0/0:11,0:11:30:0,30,323	0/0:20,0:20:54:0,54,570	0/0:13,0:13:39:0,39,400	0/0:8,0:8:24:0,24,243	0/0:1,0:1:3:0,3,31	0/0:2,0:2:3:0,3,45	0/0:3,0:3:9:0,9,93	./.:.:.:.:.	0/0:1,0:1:3:0,3,30	0/0:5,0:5:15:0,15,155	./.:.:.:.:.	0/0:9,0:9:24:0,24,263	./.:.:.:.:.	0/0:6,0:6:18:0,18,183	0/0:6,0:6:18:0,18,184	./.:.:.:.:.	0/0:7,0:7:18:0,18,199	0/0:5,0:5:15:0,15,154	0/0:2,0:2:6:0,6,63	0/0:11,0:11:30:0,30,325	0/0:3,0:3:9:0,9,89	0/0:4,0:4:12:0,12,126	0/0:2,0:2:6:0,6,63	./.:.:.:.:.	0/0:6,0:6:18:0,18,184	0/0:4,0:4:12:0,12,120	0/0:3,0:3:9:0,9,91	0/0:2,0:2:3:0,3,31	./.:.:.:.:.	0/0:2,0:2:6:0,6,64	0/1:1,2:3:21:53,0,21	1/1:0,4:4:12:119,12,0	0/0:2,0:2:6:0,6,61	0/0:1,0:1:3:0,3,31	0/0:2,0:2:6:0,6,63	0/0:2,0:2:6:0,6,61	0/0:3,0:3:9:0,9,97	./.:.:.:.:.	0/0:1,0:1:3:0,3,31	0/0:5,0:5:15:0,15,155	0/0:8,0:8:24:0,24,241	0/0:1,0:1:3:0,3,31	0/0:5,0:5:15:0,15,158	0/0:4,0:4:12:0,12,124	0/0:3,0:3:9:0,9,91	0/0:3,0:3:9:0,9,92	0/0:4,0:4:12:0,12,125	0/0:1,0:1:3:0,3,29	0/0:6,0:6:18:0,18,185	0/0:4,0:4:12:0,12,121	0/0:4,0:4:12:0,12,118	0/0:5,0:5:15:0,15,154	0/0:1,0:1:3:0,3,31	0/0:2,0:2:6:0,6,63	0/0:1,0:1:3:0,3,31	0/0:6,0:6:18:0,18,180	./.:.:.:.:.	0/0:3,0:3:9:0,9,97	0/0:2,0:2:6:0,6,57	0/0:4,0:4:12:0,12,124	0/0:2,0:2:6:0,6,61	./.:.:.:.:.	0/0:3,0:3:9:0,9,97	./.:.:.:.:.	0/0:9,0:9:27:0,27,278	0/0:1,0:1:3:0,3,31	0/0:2,0:2:3:0,3,45	0/0:6,0:6:18:0,18,185	0/0:1,0:1:3:0,3,31	0/0:7,0:7:21:0,21,210	0/0:3,0:3:9:0,9,92	0/0:6,0:6:18:0,18,179	0/1:7,1:8:1:1,0,190	0/0:5,0:5:12:0,12,138	0/0:7,0:7:21:0,21,210	1/1:0,2:2:6:58,6,0	0/0:4,0:4:12:0,12,122	0/0:3,0:3:6:0,6,75	1/1:0,2:2:6:55,6,0	0/0:6,0:6:15:0,15,168	0/0:4,0:4:12:0,12,120	0/0:6,0:6:15:0,15,168	./.:.:.:.:.	0/0:6,0:6:15:0,15,165	0/0:3,0:3:9:0,9,96	1/1:0,5:5:15:158,15,0	./.:.:.:.:.	0/0:1,0:1:3:0,3,32	0/0:2,0:2:3:0,3,45	./.:.:.:.:.	0/0:9,0:9:18:0,18,226	./.:.:.:.:.	0/0:2,0:2:3:0,3,45	0/0:29,0:29:87:0,87,961
chr1	60533969	.	A	T	3904.6	.	AC=23;AF=0.086;AN=268;BaseQRankSum=0.128;DP=1039;Dels=0.00;FS=1.876;HaplotypeScore=0.2974;InbreedingCoeff=0.5008;MLEAC=22;MLEAF=0.082;MQ=59.73;MQ0=0;MQRankSum=-0.538;QD=26.03;ReadPosRankSum=1.107	GT:AD:DP:GQ:PL	1/1:0,57:57:99:1798,171,0	0/0:21,0:21:60:0,60,645	0/0:20,0:20:54:0,54,582	0/0:53,0:53:99:0,159,1645	0/0:9,0:9:27:0,27,279	0/0:14,0:14:39:0,39,419	0/0:15,0:15:45:0,45,468	0/0:2,0:2:6:0,6,59	0/0:4,0:4:9:0,9,98	1/1:0,16:16:48:495,48,0	1/1:0,6:6:18:195,18,0	0/0:22,1:23:35:0,35,642	0/0:11,0:11:33:0,33,342	0/0:1,0:1:3:0,3,31	1/1:0,25:25:75:765,75,0	0/0:28,0:28:84:0,84,854	0/0:33,0:33:99:0,99,1029	0/1:3,1:4:19:19,0,81	0/0:8,0:8:24:0,24,249	0/0:5,0:5:15:0,15,153	0/0:4,0:4:12:0,12,125	0/0:21,0:21:54:0,54,606	0/0:17,0:17:51:0,51,529	0/0:17,0:17:45:0,45,487	0/0:1,0:1:3:0,3,32	0/0:24,0:24:72:0,72,750	0/0:7,0:7:21:0,21,220	0/0:4,0:4:12:0,12,124	0/0:1,0:1:3:0,3,32	0/0:18,0:18:54:0,54,548	0/0:5,0:5:15:0,15,161	0/0:1,0:1:3:0,3,32	0/0:22,0:22:57:0,57,633	0/0:2,0:2:6:0,6,65	0/0:15,0:15:45:0,45,473	0/0:6,0:6:18:0,18,187	0/0:25,0:25:75:0,75,765	0/0:17,0:17:42:0,42,484	0/0:13,0:13:39:0,39,407	0/0:3,0:3:9:0,9,97	1/1:0,4:4:12:129,12,0	0/0:12,0:12:36:0,36,373	0/0:11,0:11:30:0,30,324	0/0:18,0:18:54:0,54,556	0/0:11,0:11:27:0,27,299	0/0:14,0:14:42:0,42,437	0/0:3,0:3:9:0,9,97	0/0:5,0:5:15:0,15,162	./.:.:.:.:.	0/0:4,0:4:12:0,12,125	0/0:3,0:3:9:0,9,94	0/0:1,0:1:3:0,3,32	1/1:0,9:9:24:264,24,0	0/0:7,0:7:21:0,21,221	0/0:3,0:3:9:0,9,89	./.:.:.:.:.	0/0:3,0:3:9:0,9,95	0/0:9,0:9:27:0,27,269	0/0:3,0:3:9:0,9,97	0/0:3,0:3:9:0,9,96	0/0:1,0:1:3:0,3,31	0/0:3,0:3:9:0,9,96	0/0:7,0:7:21:0,21,218	0/0:2,0:2:6:0,6,63	0/0:4,0:4:12:0,12,124	1/1:0,9:9:21:228,21,0	0/0:6,0:6:18:0,18,184	0/0:6,0:6:18:0,18,185	1/1:0,3:3:9:89,9,0	0/0:3,0:3:9:0,9,92	0/0:2,0:2:3:0,3,45	0/0:4,0:4:12:0,12,122	0/0:1,0:1:3:0,3,31	0/0:1,0:1:3:0,3,31	0/0:3,0:3:9:0,9,95	0/0:7,0:7:21:0,21,213	0/0:2,0:2:6:0,6,61	0/0:5,0:5:15:0,15,155	0/0:3,0:3:6:0,6,76	0/0:4,0:4:12:0,12,122	0/0:4,0:4:12:0,12,125	0/0:4,0:4:12:0,12,124	0/0:3,0:3:9:0,9,92	0/0:5,0:5:15:0,15,161	0/0:7,0:7:18:0,18,200	0/0:7,0:7:21:0,21,225	0/0:3,0:3:9:0,9,94	0/0:5,0:5:15:0,15,154	0/0:3,0:3:9:0,9,96	1/1:0,3:3:9:82,9,0	0/0:3,0:3:9:0,9,92	0/0:4,0:4:12:0,12,124	0/0:9,0:9:27:0,27,283	0/0:4,0:4:12:0,12,122	0/0:2,0:2:6:0,6,63	0/0:2,0:2:6:0,6,65	0/0:6,0:6:18:0,18,195	0/0:3,0:3:6:0,6,65	0/0:1,0:1:3:0,3,33	0/0:1,0:1:3:0,3,32	0/0:5,0:5:15:0,15,159	0/0:2,0:2:6:0,6,62	0/0:7,0:7:18:0,18,200	0/0:2,0:2:6:0,6,61	0/0:2,0:2:6:0,6,62	0/0:4,0:4:12:0,12,125	0/0:4,0:4:12:0,12,126	0/0:4,0:4:12:0,12,127	0/1:4,2:6:41:41,0,108	0/0:7,0:7:21:0,21,215	0/0:6,0:6:18:0,18,188	0/1:4,2:6:43:43,0,110	1/1:0,2:2:6:62,6,0	0/0:9,0:9:27:0,27,281	0/0:6,0:6:18:0,18,187	0/0:10,0:10:27:0,27,300	0/0:6,0:6:18:0,18,191	0/0:2,0:2:6:0,6,59	0/0:5,0:5:15:0,15,162	0/0:5,0:5:15:0,15,158	0/0:4,0:4:12:0,12,128	0/0:7,0:7:18:0,18,201	0/0:12,0:12:30:0,30,339	0/0:6,0:6:18:0,18,186	0/0:4,0:4:12:0,12,127	0/0:4,0:4:12:0,12,124	0/0:5,0:5:15:0,15,162	0/0:4,0:4:12:0,12,121	0/0:2,0:2:3:0,3,45	./.:.:.:.:.	0/0:5,0:5:9:0,9,121	0/0:2,0:2:3:0,3,45	0/0:2,0:2:3:0,3,45	0/0:4,0:4:9:0,9,106	0/0:2,0:2:3:0,3,45	0/0:2,0:2:3:0,3,45	0/0:18,0:18:54:0,54,612
chr1	60534921	.	C	T	1039.02	.	AC=24;AF=0.092;AN=262;BaseQRankSum=3.123;DP=818;Dels=0.00;FS=10.907;HaplotypeScore=0.0874;InbreedingCoeff=0.4816;MLEAC=17;MLEAF=0.065;MQ=59.82;MQ0=0;MQRankSum=-0.892;QD=20.37;ReadPosRankSum=-0.525	GT:AD:DP:GQ:PL	0/0:49,0:49:99:0,147,1531	0/0:13,0:13:39:0,39,393	0/0:16,0:16:42:0,42,457	0/0:43,0:43:99:0,129,1310	0/0:11,0:11:33:0,33,333	0/0:9,0:9:24:0,24,265	0/0:10,0:10:27:0,27,285	0/0:3,0:3:9:0,9,95	0/0:4,0:4:12:0,12,126	0/0:13,0:13:36:0,36,387	0/0:2,0:2:6:0,6,54	0/0:16,0:16:45:0,45,477	1/1:0,11:11:30:331,30,0	0/0:1,0:1:3:0,3,32	0/0:19,0:19:57:0,57,597	0/0:15,0:15:42:0,42,454	0/0:13,0:13:36:0,36,369	0/0:4,0:4:12:0,12,124	0/0:6,0:6:12:0,12,136	0/0:3,0:3:9:0,9,86	0/0:3,0:3:9:0,9,97	0/0:11,0:11:30:0,30,313	0/0:15,0:15:45:0,45,471	0/0:13,0:13:39:0,39,398	0/0:1,0:1:3:0,3,31	0/0:19,0:19:57:0,57,571	0/0:7,0:7:21:0,21,215	0/0:3,0:3:9:0,9,97	0/0:4,0:4:12:0,12,122	0/0:11,0:11:33:0,33,328	0/1:3,1:4:20:20,0,84	0/0:6,0:6:18:0,18,195	1/1:0,8:8:21:221,21,0	0/0:1,0:1:3:0,3,35	0/0:16,0:16:48:0,48,492	0/0:5,0:5:15:0,15,163	0/0:14,0:14:42:0,42,419	0/0:9,0:9:24:0,24,253	0/0:14,0:14:39:0,39,410	0/0:3,0:3:9:0,9,97	0/0:4,0:4:12:0,12,132	0/0:10,0:10:30:0,30,314	0/0:9,0:9:27:0,27,275	0/0:7,0:7:21:0,21,214	0/0:13,0:13:39:0,39,389	0/0:11,0:11:33:0,33,342	0/0:8,0:8:24:0,24,258	0/0:3,0:3:9:0,9,94	0/0:4,0:4:12:0,12,125	0/0:4,0:4:12:0,12,122	./.:.:.:.:.	0/0:3,0:3:9:0,9,91	0/0:6,0:6:15:0,15,165	0/0:2,0:2:6:0,6,61	0/0:13,0:13:39:0,39,387	0/0:2,0:2:6:0,6,64	0/0:6,0:6:18:0,18,178	./.:.:.:.:.	0/0:2,0:2:6:0,6,63	0/0:1,0:1:3:0,3,30	1/1:0,2:2:6:63,6,0	1/1:0,1:1:3:32,3,0	0/0:7,0:7:21:0,21,217	0/0:2,0:2:6:0,6,61	0/0:8,0:8:24:0,24,244	0/0:2,0:2:6:0,6,60	0/0:4,0:4:12:0,12,122	0/0:5,0:5:15:0,15,152	0/0:3,0:3:9:0,9,93	./.:.:.:.:.	0/0:2,0:2:6:0,6,59	0/0:3,0:3:9:0,9,93	0/0:1,0:1:3:0,3,31	0/0:4,0:4:12:0,12,118	0/0:6,0:6:15:0,15,168	0/0:3,0:3:9:0,9,92	0/0:4,0:4:12:0,12,118	0/0:2,0:2:6:0,6,61	0/0:1,0:1:3:0,3,29	0/0:2,0:2:6:0,6,62	0/0:1,0:1:3:0,3,32	0/0:3,0:3:9:0,9,95	0/0:1,0:1:3:0,3,32	0/0:1,0:1:3:0,3,32	0/0:4,0:4:12:0,12,115	0/0:3,0:4:9:0,9,97	./.:.:.:.:.	0/0:3,0:3:9:0,9,92	0/0:5,0:5:15:0,15,160	0/0:8,0:8:24:0,24,247	0/0:1,0:1:3:0,3,32	1/1:0,1:1:3:31,3,0	1/1:0,5:5:15:158,15,0	0/0:3,0:3:9:0,9,97	1/1:0,1:1:3:32,3,0	1/1:0,4:4:12:129,12,0	1/1:0,3:3:9:97,9,0	1/1:0,4:4:12:130,12,0	./.:.:.:.:.	1/1:0,3:3:9:92,9,0	0/0:6,0:6:18:0,18,181	./.:.:.:.:.	0/1:3,1:4:18:18,0,82	0/0:1,0:1:3:0,3,31	0/0:4,0:4:12:0,12,122	0/0:3,0:3:9:0,9,97	0/0:5,0:5:15:0,15,153	0/0:8,0:8:24:0,24,246	0/0:3,0:3:9:0,9,92	0/0:3,0:3:9:0,9,88	0/0:2,0:2:6:0,6,57	0/0:3,0:3:9:0,9,95	0/0:5,0:5:15:0,15,145	0/0:4,0:4:12:0,12,118	0/0:5,0:5:15:0,15,153	0/0:3,0:3:9:0,9,98	0/0:4,0:4:12:0,12,123	0/0:6,0:6:18:0,18,183	0/0:1,0:1:3:0,3,32	0/0:5,0:5:15:0,15,148	0/0:8,0:8:24:0,24,242	0/0:6,0:6:18:0,18,179	0/0:4,0:4:12:0,12,119	0/0:2,0:2:6:0,6,61	0/0:1,0:1:3:0,3,32	0/0:6,0:6:18:0,18,182	0/0:4,0:4:12:0,12,130	0/0:6,0:6:18:0,18,188	0/0:2,0:2:6:0,6,61	0/0:4,0:4:9:0,9,108	0/0:2,0:2:6:0,6,60	0/0:2,0:2:3:0,3,45	0/0:2,0:2:3:0,3,45	0/0:3,0:3:6:0,6,75	0/0:2,0:2:3:0,3,45	0/0:5,0:5:9:0,9,121	0/0:31,0:31:93:0,93,1036
chr1	60539133	.	G	C	2907.52	.	AC=22;AF=0.085;AN=258;BaseQRankSum=0.544;DP=966;Dels=0.00;FS=0.793;HaplotypeScore=0.0350;InbreedingCoeff=0.5076;MLEAC=19;MLEAF=0.074;MQ=59.81;MQ0=0;MQRankSum=-0.192;QD=27.96;ReadPosRankSum=0.529	GT:AD:DP:GQ:PL	1/1:0,52:52:99:1684,156,0	0/0:21,0:21:63:0,63,652	0/0:20,0:20:60:0,60,638	0/0:43,0:43:99:0,129,1357	0/0:13,0:13:39:0,39,410	0/0:21,0:21:63:0,63,642	0/0:21,0:21:57:0,57,632	0/0:4,0:4:12:0,12,126	0/0:2,0:2:6:0,6,63	1/1:0,9:9:27:288,27,0	1/1:0,2:2:6:63,6,0	0/0:16,0:16:48:0,48,492	0/0:18,0:18:54:0,54,564	0/0:1,0:1:3:0,3,32	1/1:0,8:8:24:252,24,0	0/0:15,0:15:42:0,42,453	0/0:23,0:23:66:0,66,699	0/1:2,2:4:47:49,0,47	0/0:6,0:6:15:0,15,156	0/0:3,0:3:6:0,6,74	0/0:2,0:2:6:0,6,55	0/0:17,0:17:45:0,45,487	0/0:19,0:19:51:0,51,568	0/0:15,0:15:45:0,45,476	0/0:2,0:2:6:0,6,65	0/0:16,0:17:45:0,45,475	0/0:14,0:14:39:0,39,430	0/1:2,1:3:26:26,0,60	0/0:2,0:2:6:0,6,63	0/0:17,0:17:42:0,42,479	0/0:4,0:4:12:0,12,132	0/0:4,0:4:12:0,12,128	0/0:32,0:32:93:0,93,987	0/0:4,0:4:12:0,12,134	0/0:23,0:23:69:0,69,704	./.:.:.:.:.	0/0:22,0:22:66:0,66,685	0/0:21,0:21:54:0,54,578	0/0:9,0:9:27:0,27,274	0/0:2,0:2:6:0,6,69	1/1:0,2:2:6:67,6,0	0/0:10,0:10:30:0,30,301	0/0:17,0:17:51:0,51,526	0/0:13,0:13:39:0,39,411	0/0:19,0:19:57:0,57,588	0/0:29,0:29:81:0,81,901	0/0:3,0:3:9:0,9,96	0/0:5,0:5:15:0,15,161	./.:.:.:.:.	0/0:4,0:4:12:0,12,128	0/0:1,0:1:3:0,3,34	0/0:3,0:3:9:0,9,95	1/1:0,6:6:18:184,18,0	0/0:2,0:2:6:0,6,67	0/0:7,0:7:21:0,21,218	0/0:4,0:4:12:0,12,126	./.:.:.:.:.	0/0:7,0:7:21:0,21,221	0/0:4,0:4:12:0,12,126	0/0:5,0:5:15:0,15,152	0/0:1,0:1:3:0,3,31	./.:.:.:.:.	0/0:9,0:9:27:0,27,289	0/0:2,0:2:6:0,6,63	0/0:12,0:12:36:0,36,372	1/1:0,3:3:9:95,9,0	0/0:3,0:3:9:0,9,96	0/0:4,0:4:12:0,12,125	1/1:0,1:1:3:32,3,0	./.:.:.:.:.	./.:.:.:.:.	0/0:1,0:1:3:0,3,32	0/0:3,0:3:9:0,9,98	0/0:4,0:4:12:0,12,124	0/0:4,0:4:12:0,12,128	0/0:4,0:4:12:0,12,125	0/0:3,0:3:9:0,9,92	0/0:7,0:7:21:0,21,214	0/0:4,0:4:12:0,12,129	0/0:3,0:3:9:0,9,91	0/0:1,0:1:3:0,3,32	0/0:1,0:1:3:0,3,32	0/0:1,0:1:3:0,3,32	0/0:2,0:2:6:0,6,61	0/0:2,0:2:6:0,6,61	0/0:5,0:5:15:0,15,162	0/0:4,0:4:12:0,12,125	0/0:2,0:2:6:0,6,61	0/0:3,0:3:9:0,9,99	1/1:0,3:3:9:95,9,0	0/0:1,0:1:3:0,3,31	0/0:2,0:2:6:0,6,64	./.:.:.:.:.	0/0:2,0:2:6:0,6,62	0/0:2,0:2:6:0,6,61	0/0:3,0:3:9:0,9,97	0/0:8,0:8:24:0,24,242	0/0:3,0:3:9:0,9,97	0/0:2,0:2:6:0,6,61	0/0:2,0:2:6:0,6,68	0/0:2,0:2:6:0,6,65	./.:.:.:.:.	0/0:4,0:4:12:0,12,122	0/0:6,0:6:18:0,18,189	0/0:2,0:2:6:0,6,63	0/0:3,0:3:9:0,9,89	0/0:2,0:2:6:0,6,63	0/0:6,0:6:15:0,15,167	0/0:3,0:3:9:0,9,97	0/0:7,0:7:21:0,21,219	0/0:6,0:6:18:0,18,189	0/0:3,0:3:9:0,9,100	1/1:0,11:11:33:353,33,0	0/0:2,0:2:6:0,6,63	0/0:3,0:3:9:0,9,97	0/0:3,0:3:9:0,9,93	0/0:4,0:4:12:0,12,126	0/0:9,0:9:24:0,24,266	0/0:4,0:4:12:0,12,125	0/0:4,0:4:9:0,9,108	0/0:5,0:5:12:0,12,141	0/0:5,0:5:15:0,15,158	0/0:8,0:8:24:0,24,253	0/0:5,0:5:15:0,15,160	0/0:5,0:5:15:0,15,153	0/0:7,0:7:18:0,18,203	0/0:5,0:5:15:0,15,153	0/0:4,0:4:12:0,12,128	0/0:3,0:3:9:0,9,97	0/0:6,0:6:12:0,12,153	0/0:2,0:2:3:0,3,45	0/0:4,0:4:9:0,9,108	0/0:8,0:8:12:0,12,179	0/0:7,0:7:21:0,21,220	0/0:4,0:4:6:0,6,89	0/0:9,0:9:18:0,18,229	0/0:5,0:5:15:0,15,168
chr1	60540947	.	A	T	417.29	.	AC=12;AF=0.080;AN=150;BaseQRankSum=3.116;DP=198;Dels=0.00;FS=6.908;HaplotypeScore=0.1133;InbreedingCoeff=0.2443;MLEAC=10;MLEAF=0.067;MQ=54.14;MQ0=13;MQRankSum=3.014;QD=21.96;ReadPosRankSum=0.578	GT:AD:DP:GQ:PL	0/0:6,0:6:18:0,18,192	0/0:7,0:7:18:0,18,196	1/1:1,5:6:15:160,15,0	0/0:9,0:9:27:0,27,277	0/0:4,0:4:12:0,12,125	0/0:1,0:1:3:0,3,29	0/0:3,0:3:9:0,9,94	./.:.:.:.:.	./.:.:.:.:.	0/0:3,0:3:9:0,9,97	0/0:1,0:1:3:0,3,31	0/0:2,0:2:6:0,6,59	0/0:2,0:2:6:0,6,59	./.:.:.:.:.	0/0:7,0:7:21:0,21,218	0/0:1,0:1:3:0,3,32	0/0:1,0:1:3:0,3,32	0/0:2,0:2:6:0,6,63	./.:.:.:.:.	./.:.:.:.:.	./.:.:.:.:.	0/0:1,0:1:3:0,3,29	0/0:4,0:4:12:0,12,119	0/0:2,0:2:6:0,6,61	./.:.:.:.:.	0/0:3,0:3:9:0,9,90	0/0:4,0:4:9:0,9,107	./.:.:.:.:.	0/0:1,0:1:3:0,3,22	0/0:1,0:1:3:0,3,29	0/0:1,0:1:3:0,3,29	./.:.:.:.:.	./.:.:.:.:.	./.:.:.:.:.	1/1:0,2:2:6:65,6,0	./.:.:.:.:.	0/0:3,0:3:9:0,9,96	./.:.:.:.:.	0/0:1,0:1:3:0,3,32	./.:.:.:.:.	./.:.:.:.:.	0/0:7,0:7:12:0,12,136	0/0:2,0:2:6:0,6,66	./.:.:.:.:.	1/1:0,2:2:6:63,6,0	0/0:4,0:4:6:0,6,59	1/1:0,6:6:15:171,15,0	./.:.:.:.:.	./.:.:.:.:.	./.:.:.:.:.	0/0:1,0:1:3:0,3,32	./.:.:.:.:.	./.:.:.:.:.	./.:.:.:.:.	0/0:2,0:2:6:0,6,54	./.:.:.:.:.	./.:.:.:.:.	0/0:4,0:4:12:0,12,119	./.:.:.:.:.	./.:.:.:.:.	./.:.:.:.:.	./.:.:.:.:.	0/0:3,0:3:6:0,6,64	0/0:1,0:1:3:0,3,29	0/0:6,0:6:15:0,15,153	0/0:1,0:1:3:0,3,29	0/0:2,0:2:6:0,6,57	./.:.:.:.:.	0/0:1,0:1:3:0,3,29	./.:.:.:.:.	./.:.:.:.:.	./.:.:.:.:.	0/0:2,0:2:3:0,3,29	./.:.:.:.:.	0/0:1,0:1:3:0,3,30	0/0:1,0:1:3:0,3,33	./.:.:.:.:.	./.:.:.:.:.	./.:.:.:.:.	./.:.:.:.:.	1/1:0,1:1:3:32,3,0	0/0:1,0:1:3:0,3,29	./.:.:.:.:.	0/0:3,0:3:9:0,9,96	./.:.:.:.:.	0/0:1,0:1:3:0,3,27	0/0:1,0:1:3:0,3,29	./.:.:.:.:.	./.:.:.:.:.	./.:.:.:.:.	0/0:1,0:1:3:0,3,30	0/0:1,0:2:3:0,3,31	0/0:2,0:2:6:0,6,60	0/0:1,0:1:3:0,3,32	./.:.:.:.:.	./.:.:.:.:.	./.:.:.:.:.	0/0:1,0:1:3:0,3,32	0/0:1,0:1:3:0,3,29	0/0:1,0:1:3:0,3,32	./.:.:.:.:.	0/0:3,0:3:6:0,6,76	0/0:3,0:3:9:0,9,93	./.:.:.:.:.	./.:.:.:.:.	0/0:2,0:2:6:0,6,61	0/0:1,0:1:3:0,3,30	1/1:0,2:2:6:63,6,0	./.:.:.:.:.	./.:.:.:.:.	0/0:2,0:2:6:0,6,59	./.:.:.:.:.	0/0:2,0:2:6:0,6,63	./.:.:.:.:.	0/0:3,0:3:6:0,6,74	0/0:1,0:1:3:0,3,30	./.:.:.:.:.	0/0:1,0:1:3:0,3,29	./.:.:.:.:.	0/0:2,0:3:6:0,6,59	0/0:3,0:3:6:0,6,73	./.:.:.:.:.	0/0:4,0:4:9:0,9,87	0/0:2,0:2:3:0,3,32	0/0:1,0:1:3:0,3,29	0/0:4,0:4:9:0,9,92	0/0:3,0:3:9:0,9,88	0/0:1,0:1:3:0,3,32	./.:.:.:.:.	./.:.:.:.:.	./.:.:.:.:.	./.:.:.:.:.	./.:.:.:.:.	0/0:2,0:2:3:0,3,45	./.:.:.:.:.	./.:.:.:.:.	0/0:6,0:6:18:0,18,191
chr1	60543969	.	G	T	215.11	.	AC=12;AF=0.060;AN=200;BaseQRankSum=-1.457;DP=329;Dels=0.00;FS=1.580;HaplotypeScore=0.1467;InbreedingCoeff=0.1727;MLEAC=9;MLEAF=0.045;MQ=48.17;MQ0=9;MQRankSum=3.183;QD=17.93;ReadPosRankSum=-0.996	GT:AD:DP:GQ:PL	0/0:20,0:21:60:0,60,651	0/0:4,1:5:12:0,12,130	0/0:4,0:4:9:0,9,90	0/0:13,0:13:30:0,30,321	0/0:5,0:5:12:0,12,135	0/0:5,0:5:12:0,12,139	0/0:3,0:3:3:0,3,31	./.:.:.:.:.	./.:.:.:.:.	0/0:7,0:7:12:0,12,127	./.:.:.:.:.	0/0:5,0:5:9:0,9,97	0/0:7,1:8:15:0,15,172	0/0:1,0:1:3:0,3,32	0/0:3,0:3:9:0,9,96	0/0:5,0:5:6:0,6,64	0/0:6,0:6:18:0,18,195	0/0:1,0:1:3:0,3,32	0/0:6,0:6:12:0,12,153	0/0:1,0:1:3:0,3,33	./.:.:.:.:.	0/0:3,1:4:9:0,9,99	0/0:6,0:6:12:0,12,128	0/0:7,0:7:15:0,15,176	./.:.:.:.:.	0/0:8,0:8:21:0,21,235	0/0:4,0:4:9:0,9,95	0/0:1,0:1:3:0,3,32	0/0:1,0:1:3:0,3,33	0/0:3,0:4:6:0,6,77	./.:.:.:.:.	0/0:1,0:1:3:0,3,33	0/0:5,0:5:12:0,12,133	./.:.:.:.:.	0/0:5,0:5:9:0,9,120	0/0:1,0:1:3:0,3,27	0/0:1,1:2:3:0,3,34	0/0:3,0:3:6:0,6,63	0/0:4,0:4:12:0,12,127	./.:.:.:.:.	0/0:4,0:4:12:0,12,127	1/1:0,3:3:6:62,6,0	0/0:5,0:5:12:0,12,129	0/0:8,0:8:15:0,15,173	0/0:8,0:8:9:0,9,97	0/0:4,0:4:12:0,12,126	0/0:2,2:4:6:0,6,65	./.:.:.:.:.	./.:.:.:.:.	0/0:1,0:1:3:0,3,31	./.:.:.:.:.	./.:.:.:.:.	0/0:2,0:2:3:0,3,32	./.:.:.:.:.	./.:.:.:.:.	./.:.:.:.:.	0/0:1,0:1:3:0,3,31	./.:.:.:.:.	./.:.:.:.:.	0/0:3,0:3:6:0,6,67	./.:.:.:.:.	0/0:2,0:2:6:0,6,65	0/0:2,0:2:6:0,6,67	1/1:0,1:1:3:31,3,0	1/1:0,3:3:9:101,9,0	1/1:0,1:1:3:32,3,0	./.:.:.:.:.	0/0:2,0:2:3:0,3,45	0/0:2,0:2:3:0,3,45	0/0:1,0:1:3:0,3,32	./.:.:.:.:.	./.:.:.:.:.	0/0:1,0:1:3:0,3,33	0/0:1,0:1:3:0,3,34	0/0:3,0:3:9:0,9,98	0/0:1,0:1:3:0,3,31	0/0:1,0:1:3:0,3,33	0/0:1,0:1:3:0,3,25	./.:.:.:.:.	./.:.:.:.:.	0/0:1,0:1:3:0,3,31	./.:.:.:.:.	0/0:1,0:1:3:0,3,33	0/0:2,0:2:6:0,6,61	./.:.:.:.:.	0/0:1,0:1:3:0,3,32	0/0:1,0:1:3:0,3,34	0/0:1,0:1:3:0,3,30	0/0:1,0:1:3:0,3,31	0/0:1,0:1:3:0,3,33	0/0:2,0:2:6:0,6,65	0/0:4,0:4:12:0,12,123	./.:.:.:.:.	./.:.:.:.:.	0/0:1,0:1:3:0,3,33	0/0:1,0:1:3:0,3,32	0/0:4,0:4:12:0,12,127	0/0:1,0:1:3:0,3,32	./.:.:.:.:.	0/0:2,0:2:6:0,6,60	1/1:0,3:3:9:91,9,0	1/1:0,1:1:3:31,3,0	./.:.:.:.:.	./.:.:.:.:.	0/0:1,0:1:3:0,3,31	0/0:1,0:1:3:0,3,31	0/0:3,0:4:9:0,9,95	0/0:1,0:1:3:0,3,33	0/0:1,0:1:3:0,3,31	0/0:4,0:4:9:0,9,108	./.:.:.:.:.	0/0:1,0:1:3:0,3,32	0/0:5,0:5:9:0,9,124	0/0:1,0:1:3:0,3,32	./.:.:.:.:.	0/0:4,0:4:9:0,9,88	./.:.:.:.:.	0/0:4,0:4:6:0,6,66	0/0:1,0:1:3:0,3,34	0/0:5,0:5:12:0,12,132	0/0:2,0:2:6:0,6,65	0/0:4,0:4:6:0,6,67	0/0:2,0:2:3:0,3,32	0/0:1,0:1:3:0,3,32	0/0:1,0:1:3:0,3,34	0/0:2,0:2:6:0,6,59	0/0:1,0:1:3:0,3,31	0/0:4,0:4:6:0,6,60	./.:.:.:.:.	0/0:2,0:2:3:0,3,45	./.:.:.:.:.	./.:.:.:.:.	0/0:4,0:4:6:0,6,89	0/0:2,0:2:3:0,3,31	0/0:4,0:4:6:0,6,75	./.:.:.:.:.	0/0:11,0:11:33:0,33,362
chr1	60545965	.	A	T	2062.23	.	AC=23;AF=0.087;AN=264;BaseQRankSum=-2.443;DP=964;Dels=0.00;FS=0.425;HaplotypeScore=0.1362;InbreedingCoeff=0.5347;MLEAC=18;MLEAF=0.068;MQ=59.69;MQ0=0;MQRankSum=-0.701;QD=24.85;ReadPosRankSum=-0.564	GT:AD:DP:GQ:PL	0/0:63,0:63:99:0,189,1959	0/0:13,0:13:39:0,39,399	0/0:17,0:17:48:0,48,501	0/0:43,0:43:99:0,129,1315	0/0:11,0:11:27:0,27,304	0/0:11,0:11:30:0,30,326	0/0:21,0:21:60:0,60,626	0/0:2,0:2:6:0,6,67	0/0:4,0:4:12:0,12,123	0/0:16,0:16:48:0,48,494	0/0:5,0:5:15:0,15,149	1/1:0,14:14:39:409,39,0	0/0:5,0:5:15:0,15,153	0/0:1,0:1:3:0,3,32	0/0:14,0:14:42:0,42,426	0/0:23,0:23:69:0,69,712	0/0:17,0:17:45:0,45,486	0/0:3,0:3:9:0,9,94	0/0:7,0:7:18:0,18,199	0/0:9,0:9:24:0,24,260	0/0:8,0:8:24:0,24,253	1/1:0,22:22:57:618,57,0	0/0:20,0:20:60:0,60,623	0/0:16,0:16:48:0,48,490	0/0:1,0:1:3:0,3,36	0/0:22,0:22:63:0,63,665	0/0:11,0:11:33:0,33,341	0/0:4,0:4:12:0,12,122	0/0:3,0:4:9:0,9,94	0/0:14,0:14:39:0,39,404	0/0:12,0:12:33:0,33,353	0/0:2,0:2:6:0,6,69	0/0:17,0:17:48:0,48,516	0/0:4,0:4:12:0,12,129	0/0:10,0:10:30:0,30,302	0/0:2,0:2:6:0,6,63	0/0:10,0:10:27:0,27,290	0/0:14,0:14:36:0,36,389	0/0:14,0:14:42:0,42,424	0/0:3,0:3:9:0,9,96	0/0:4,0:4:12:0,12,123	0/0:6,0:6:18:0,18,184	0/0:16,0:16:39:0,39,448	1/1:0,15:15:45:457,45,0	0/0:17,0:17:48:0,48,505	0/0:15,0:15:36:0,36,398	0/0:10,0:10:24:0,24,270	0/0:9,0:9:27:0,27,282	0/0:1,0:1:3:0,3,32	0/0:9,0:9:24:0,24,251	0/0:2,0:2:6:0,6,65	0/0:3,0:3:6:0,6,74	0/0:9,0:9:27:0,27,275	0/0:2,0:2:6:0,6,65	1/1:0,3:3:9:94,9,0	0/0:3,0:3:9:0,9,95	0/0:4,0:4:9:0,9,107	0/0:4,0:4:12:0,12,125	0/0:2,0:2:6:0,6,62	0/1:2,5:7:44:137,0,44	0/0:1,0:1:3:0,3,31	0/0:4,0:4:12:0,12,121	0/0:5,0:5:15:0,15,150	0/0:8,0:8:24:0,24,247	0/0:5,0:5:12:0,12,142	0/0:3,0:3:9:0,9,92	0/0:5,0:5:15:0,15,155	0/0:9,0:9:27:0,27,278	0/0:1,0:1:3:0,3,32	0/0:2,0:2:6:0,6,61	0/0:2,0:2:6:0,6,63	0/0:2,0:2:6:0,6,63	0/0:2,0:2:6:0,6,61	1/1:0,1:1:3:31,3,0	1/1:0,4:4:12:124,12,0	1/1:0,2:2:6:59,6,0	0/0:5,0:5:15:0,15,153	./.:.:.:.:.	1/1:0,2:2:6:61,6,0	0/0:4,0:4:12:0,12,122	0/0:2,0:2:6:0,6,64	0/0:2,0:2:6:0,6,61	0/0:10,0:10:30:0,30,313	0/0:6,0:6:18:0,18,184	0/0:4,0:4:12:0,12,128	0/0:2,0:2:6:0,6,62	0/0:4,0:4:12:0,12,120	0/0:10,0:10:30:0,30,302	0/0:3,0:3:9:0,9,91	0/0:6,0:6:18:0,18,180	./.:.:.:.:.	0/0:3,0:3:9:0,9,90	./.:.:.:.:.	0/0:3,0:3:9:0,9,92	0/0:3,0:3:9:0,9,96	0/0:7,0:7:21:0,21,220	0/0:3,0:3:9:0,9,94	0/0:6,0:6:18:0,18,186	0/0:3,0:3:9:0,9,92	0/0:1,0:1:3:0,3,31	0/0:8,0:8:24:0,24,251	0/0:1,0:1:3:0,3,32	0/0:6,0:6:18:0,18,184	0/0:3,0:3:9:0,9,89	0/0:1,0:1:3:0,3,31	0/0:4,0:4:12:0,12,124	0/0:4,0:4:12:0,12,129	0/0:14,0:14:36:0,36,395	0/0:5,0:5:12:0,12,128	0/0:4,0:4:12:0,12,122	0/0:7,0:7:21:0,21,214	0/0:5,0:5:12:0,12,127	0/0:6,0:6:18:0,18,182	0/0:8,0:8:24:0,24,250	0/0:4,0:4:12:0,12,130	0/0:1,0:1:3:0,3,30	0/0:1,0:1:3:0,3,31	0/0:1,0:1:3:0,3,31	1/1:0,6:6:18:178,18,0	0/0:3,0:3:9:0,9,90	0/0:6,0:6:18:0,18,184	1/1:0,5:5:15:160,15,0	0/0:7,0:7:18:0,18,197	0/0:4,0:4:9:0,9,107	0/0:2,0:2:6:0,6,63	0/0:3,0:3:6:0,6,76	0/0:2,0:2:6:0,6,60	0/0:3,0:3:9:0,9,95	1/1:0,2:2:6:62,6,0	./.:.:.:.:.	0/0:1,0:1:3:0,3,31	0/0:5,0:5:9:0,9,120	0/0:4,0:4:6:0,6,75	0/0:2,0:2:3:0,3,45	./.:.:.:.:.	0/0:4,0:4:6:0,6,89	0/0:27,0:27:81:0,81,903
chr1	60546687	.	A	G	15682.8	.	AC=134;AF=0.532;AN=252;BaseQRankSum=5.304;DP=957;Dels=0.00;FS=14.935;HaplotypeScore=0.0570;InbreedingCoeff=0.7467;MLEAC=132;MLEAF=0.524;MQ=59.62;MQ0=0;MQRankSum=0.353;QD=29.37;ReadPosRankSum=0.308	GT:AD:DP:GQ:PL	1/1:0,56:56:99:1847,168,0	1/1:0,20:20:60:661,60,0	0/0:14,0:14:39:0,39,406	1/1:0,54:54:99:1727,162,0	0/0:15,0:15:39:0,39,416	0/0:13,0:13:39:0,39,397	1/1:0,23:23:66:673,66,0	1/1:0,5:5:15:176,15,0	./.:.:.:.:.	1/1:0,20:20:60:644,60,0	1/1:0,3:3:9:95,9,0	1/1:0,11:11:33:349,33,0	1/1:0,13:13:39:420,39,0	0/1:1,4:5:17:115,0,17	1/1:0,10:10:30:319,30,0	0/0:15,0:15:45:0,45,459	1/1:0,18:18:51:545,51,0	1/1:0,2:2:6:65,6,0	1/1:0,6:6:15:177,15,0	0/0:2,0:2:6:0,6,60	0/0:7,0:7:21:0,21,224	1/1:0,24:24:72:745,72,0	0/0:13,0:13:39:0,39,397	1/1:0,15:15:45:489,45,0	0/0:5,0:5:15:0,15,167	0/0:19,0:19:48:0,48,540	0/0:19,0:19:51:0,51,547	1/1:0,6:6:18:204,18,0	0/1:3,2:5:46:46,0,80	0/0:29,0:29:87:0,87,872	0/1:6,1:7:11:11,0,167	0/0:5,0:5:15:0,15,167	1/1:0,18:18:51:556,51,0	0/0:2,0:2:6:0,6,63	0/0:13,0:13:39:0,39,396	0/0:4,0:4:12:0,12,126	0/0:24,0:24:72:0,72,732	1/1:0,10:10:30:318,30,0	0/0:9,0:9:27:0,27,270	1/1:0,1:1:3:34,3,0	1/1:0,7:7:21:230,21,0	1/1:0,16:16:48:508,48,0	0/0:15,0:15:42:0,42,442	1/1:0,14:14:42:428,42,0	0/0:12,0:12:36:0,36,351	0/0:20,0:20:60:0,60,618	0/0:6,0:6:18:0,18,189	1/1:0,3:3:9:103,9,0	0/0:1,0:1:3:0,3,30	1/1:0,4:4:12:119,12,0	1/1:0,2:2:6:63,6,0	1/1:0,2:2:6:67,6,0	1/1:0,8:8:24:260,24,0	./.:.:.:.:.	1/1:0,3:3:9:98,9,0	1/1:0,5:5:15:159,15,0	1/1:0,4:4:12:130,12,0	1/1:0,3:3:9:93,9,0	1/1:0,4:4:12:133,12,0	1/1:0,6:6:18:191,18,0	1/1:0,1:1:3:35,3,0	1/1:0,3:3:6:76,6,0	1/1:0,8:8:24:262,24,0	1/1:0,3:3:9:94,9,0	1/1:0,4:4:12:131,12,0	1/1:0,4:4:12:125,12,0	1/1:0,2:2:6:60,6,0	0/0:7,0:7:21:0,21,219	1/1:0,8:8:24:261,24,0	0/0:2,0:2:6:0,6,61	0/0:5,0:5:15:0,15,152	0/0:5,0:5:15:0,15,148	./.:.:.:.:.	0/1:1,3:4:20:83,0,20	1/1:0,6:6:18:187,18,0	1/1:0,4:4:12:121,12,0	./.:.:.:.:.	0/0:2,0:2:6:0,6,64	./.:.:.:.:.	0/0:7,0:7:18:0,18,192	1/1:0,1:1:3:31,3,0	0/0:1,0:1:3:0,3,31	0/0:1,0:1:3:0,3,32	0/0:2,0:2:6:0,6,61	./.:.:.:.:.	0/0:8,0:8:24:0,24,254	0/0:5,0:5:12:0,12,136	0/0:8,0:8:24:0,24,245	1/1:0,3:3:6:75,6,0	1/1:0,5:5:15:160,15,0	./.:.:.:.:.	1/1:0,4:4:12:131,12,0	1/1:0,2:2:6:63,6,0	1/1:0,2:2:6:66,6,0	1/1:0,2:2:6:63,6,0	1/1:0,3:3:9:97,9,0	1/1:0,3:3:9:93,9,0	1/1:0,4:4:12:123,12,0	1/1:0,2:2:6:60,6,0	1/1:0,2:2:6:67,6,0	1/1:0,5:5:15:167,15,0	1/1:0,1:1:3:23,3,0	1/1:0,4:4:12:128,12,0	0/0:2,0:2:6:0,6,59	0/0:4,0:4:12:0,12,119	0/0:5,0:5:15:0,15,159	0/0:7,0:7:21:0,21,223	0/0:4,0:4:12:0,12,119	0/1:3,3:6:67:82,0,67	0/0:2,0:2:6:0,6,60	0/0:4,0:4:12:0,12,122	0/1:3,3:6:67:85,0,67	1/1:0,3:3:9:93,9,0	1/1:0,5:5:15:152,15,0	0/0:2,0:2:6:0,6,63	0/0:6,0:6:15:0,15,169	0/0:4,0:4:12:0,12,124	0/0:3,0:3:9:0,9,92	1/1:0,3:3:9:98,9,0	0/0:3,0:3:9:0,9,97	0/0:3,0:3:9:0,9,95	1/1:0,4:4:12:124,12,0	0/0:7,0:7:21:0,21,215	0/0:5,0:5:15:0,15,154	0/0:4,0:4:12:0,12,123	0/0:6,0:6:18:0,18,178	0/0:2,0:2:6:0,6,65	0/0:4,0:4:12:0,12,122	1/1:0,1:1:3:32,3,0	./.:.:.:.:.	./.:.:.:.:.	0/0:6,0:6:12:0,12,148	./.:.:.:.:.	1/1:0,3:3:9:96,9,0	./.:.:.:.:.	0/0:4,0:4:6:0,6,89	0/0:21,0:21:60:0,60,657
chr1	60547291	.	T	C	1480.04	.	AC=23;AF=0.095;AN=242;BaseQRankSum=0.297;DP=668;Dels=0.00;FS=9.329;HaplotypeScore=0.0553;InbreedingCoeff=0.4668;MLEAC=19;MLEAF=0.079;MQ=59.62;MQ0=0;MQRankSum=-1.414;QD=25.52;ReadPosRankSum=0.072	GT:AD:DP:GQ:PL	0/0:46,0:46:99:0,138,1481	0/0:14,0:14:42:0,42,449	0/0:10,0:10:30:0,30,310	0/0:30,0:30:90:0,90,918	0/0:7,0:7:21:0,21,224	0/0:7,0:7:21:0,21,216	0/0:10,0:10:24:0,24,276	0/0:1,0:1:3:0,3,33	./.:.:.:.:.	0/0:11,0:11:33:0,33,337	0/0:1,0:1:3:0,3,33	1/1:0,14:14:42:432,42,0	0/0:9,0:9:24:0,24,265	./.:.:.:.:.	0/0:18,0:18:51:0,51,533	0/0:7,0:7:21:0,21,219	0/0:12,0:12:33:0,33,354	0/0:1,0:1:3:0,3,32	0/0:1,0:1:3:0,3,31	0/0:2,0:2:6:0,6,63	0/0:1,0:1:3:0,3,32	1/1:0,4:4:12:121,12,0	0/0:6,0:6:18:0,18,189	0/0:16,0:16:48:0,48,505	0/0:1,0:1:3:0,3,32	0/0:9,0:9:27:0,27,277	0/0:17,0:17:51:0,51,539	0/0:2,0:2:6:0,6,67	0/0:3,0:3:9:0,9,91	0/0:11,0:11:33:0,33,340	0/0:6,0:6:18:0,18,202	0/0:5,0:5:15:0,15,162	0/0:10,0:10:30:0,30,309	0/0:3,0:3:9:0,9,95	0/0:7,0:7:18:0,18,199	0/0:3,0:3:9:0,9,95	0/0:14,0:14:42:0,42,431	0/0:9,0:9:27:0,27,284	0/0:6,0:6:18:0,18,187	0/0:3,0:3:9:0,9,90	0/0:1,0:1:3:0,3,32	0/0:9,0:9:27:0,27,292	0/0:14,0:14:42:0,42,428	1/1:0,16:16:48:497,48,0	0/0:10,0:10:30:0,30,317	0/0:8,0:8:24:0,24,248	0/0:6,0:6:18:0,18,191	0/0:4,0:4:12:0,12,132	./.:.:.:.:.	0/0:3,0:3:9:0,9,93	./.:.:.:.:.	0/0:3,0:3:9:0,9,95	0/0:8,0:8:24:0,24,255	0/0:2,0:2:6:0,6,63	1/1:0,5:5:15:151,15,0	0/0:3,0:3:9:0,9,96	0/0:3,0:3:9:0,9,91	0/0:5,0:5:15:0,15,155	./.:.:.:.:.	1/1:0,1:1:3:28,3,0	0/0:5,0:5:12:0,12,139	0/0:1,0:1:3:0,3,34	0/0:5,0:5:15:0,15,145	0/0:3,0:3:6:0,6,76	0/0:5,0:5:15:0,15,158	0/0:3,0:3:9:0,9,95	0/0:3,0:3:9:0,9,92	0/0:4,0:4:12:0,12,127	0/0:2,0:2:6:0,6,61	./.:.:.:.:.	./.:.:.:.:.	0/0:2,0:2:6:0,6,57	0/0:3,0:3:9:0,9,96	0/1:1,1:2:23:23,0,26	1/1:0,3:3:9:95,9,0	1/1:0,1:1:3:29,3,0	0/0:1,0:1:3:0,3,31	0/0:4,0:4:12:0,12,127	1/1:0,1:1:3:34,3,0	./.:.:.:.:.	0/0:2,0:2:6:0,6,61	0/0:3,0:3:9:0,9,95	0/0:2,0:2:6:0,6,63	0/0:2,0:2:6:0,6,54	0/0:1,0:1:3:0,3,33	0/0:4,0:4:12:0,12,130	./.:.:.:.:.	0/0:5,0:5:15:0,15,155	0/0:4,0:4:12:0,12,123	0/0:4,0:4:12:0,12,133	./.:.:.:.:.	0/0:1,0:1:3:0,3,31	0/0:2,0:2:6:0,6,65	0/0:1,0:1:3:0,3,31	0/0:3,0:3:9:0,9,96	0/0:2,0:2:6:0,6,65	0/0:1,0:1:3:0,3,32	./.:.:.:.:.	./.:.:.:.:.	0/0:2,0:2:6:0,6,62	0/0:5,0:5:15:0,15,156	0/0:2,0:2:6:0,6,62	0/0:2,0:2:6:0,6,61	0/0:2,0:2:6:0,6,61	0/0:2,0:2:3:0,3,45	0/0:2,0:2:6:0,6,63	0/0:2,0:2:6:0,6,63	0/0:3,0:3:9:0,9,92	0/0:2,0:2:6:0,6,63	0/0:1,0:1:3:0,3,31	0/0:13,0:13:39:0,39,404	0/0:2,0:2:6:0,6,63	0/0:7,0:7:21:0,21,209	0/0:6,0:6:18:0,18,185	0/0:3,0:3:9:0,9,96	0/0:2,0:2:6:0,6,61	0/0:3,0:3:9:0,9,90	0/0:6,0:6:18:0,18,184	1/1:0,3:3:9:94,9,0	0/0:2,0:2:6:0,6,61	0/0:4,0:4:12:0,12,122	1/1:0,3:3:9:92,9,0	0/0:1,0:1:3:0,3,31	./.:.:.:.:.	0/0:3,0:3:9:0,9,93	0/0:2,0:2:6:0,6,61	0/0:3,0:3:9:0,9,95	0/0:5,0:5:15:0,15,145	1/1:0,5:5:15:151,15,0	0/0:6,0:6:12:0,12,154	./.:.:.:.:.	./.:.:.:.:.	0/0:2,0:2:3:0,3,32	0/0:2,0:2:3:0,3,45	./.:.:.:.:.	0/0:4,0:4:6:0,6,76	0/0:33,0:33:99:0,99,1134
chr1	60548176	.	G	A	9183.95	.	AC=122;AF=0.504;AN=242;BaseQRankSum=-1.481;DP=691;Dels=0.00;FS=0.000;HaplotypeScore=0.1205;InbreedingCoeff=0.7016;MLEAC=118;MLEAF=0.488;MQ=59.77;MQ0=1;MQRankSum=0.844;QD=27.66;ReadPosRankSum=-0.331	GT:AD:DP:GQ:PL	1/1:0,32:32:93:998,93,0	0/0:15,0:15:45:0,45,482	0/0:9,0:9:27:0,27,281	1/1:0,29:29:84:879,84,0	0/0:13,0:13:36:0,36,393	0/0:8,0:8:18:0,18,213	1/1:0,7:7:21:209,21,0	./.:.:.:.:.	1/1:0,2:2:6:61,6,0	1/1:0,11:11:30:299,30,0	1/1:0,3:3:9:93,9,0	1/1:0,17:17:51:527,51,0	1/1:0,9:9:27:278,27,0	1/1:0,1:1:3:29,3,0	1/1:0,12:12:36:364,36,0	0/0:13,0:13:36:0,36,380	1/1:0,5:5:15:153,15,0	1/1:0,2:2:6:59,6,0	./.:.:.:.:.	0/0:4,0:4:9:0,9,103	0/0:4,0:4:12:0,12,131	1/1:0,8:8:15:180,15,0	0/0:13,0:13:33:0,33,367	1/1:0,20:20:57:602,57,0	0/0:2,0:2:6:0,6,63	0/0:17,0:17:51:0,51,529	0/0:7,0:7:18:0,18,201	1/1:0,2:2:6:61,6,0	1/1:0,1:1:3:31,3,0	0/0:6,0:6:18:0,18,185	./.:.:.:.:.	0/0:2,0:2:6:0,6,59	1/1:0,9:9:21:242,21,0	./.:.:.:.:.	0/0:9,0:9:27:0,27,284	0/0:4,0:4:12:0,12,128	0/0:20,0:20:54:0,54,591	1/1:0,4:4:9:103,9,0	0/0:3,0:3:9:0,9,90	./.:.:.:.:.	1/1:0,3:3:9:97,9,0	1/1:0,14:14:42:432,42,0	0/0:20,0:20:54:0,54,591	1/1:0,12:12:36:373,36,0	0/0:11,0:11:30:0,30,323	0/0:19,0:19:51:0,51,539	0/0:11,0:11:33:0,33,342	1/1:0,3:3:9:92,9,0	./.:.:.:.:.	1/1:0,3:3:9:92,9,0	1/1:0,2:2:6:63,6,0	1/1:0,2:2:6:60,6,0	1/1:0,6:6:15:169,15,0	0/0:1,0:1:3:0,3,31	1/1:0,4:4:12:119,12,0	1/1:0,1:1:3:32,3,0	0/0:5,0:5:15:0,15,154	0/0:3,0:3:9:0,9,96	1/1:0,1:1:3:32,3,0	1/1:0,2:2:6:60,6,0	./.:.:.:.:.	1/1:0,1:1:3:31,3,0	1/1:0,11:11:33:343,33,0	1/1:0,1:1:3:31,3,0	1/1:0,4:4:12:118,12,0	1/1:0,2:2:6:57,6,0	1/1:0,2:2:6:61,6,0	0/0:5,0:5:15:0,15,157	1/1:0,1:1:3:31,3,0	0/0:1,0:1:3:0,3,30	0/0:2,0:2:6:0,6,64	0/0:3,0:3:9:0,9,95	0/0:1,0:1:3:0,3,34	0/1:2,2:4:50:50,0,51	1/1:0,4:4:12:125,12,0	./.:.:.:.:.	1/1:0,5:5:12:136,12,0	0/0:3,0:3:6:0,6,77	1/1:0,1:1:3:30,3,0	./.:.:.:.:.	./.:.:.:.:.	./.:.:.:.:.	0/0:1,0:1:3:0,3,31	0/0:4,0:4:12:0,12,120	0/0:4,0:4:12:0,12,123	0/0:3,0:3:9:0,9,95	0/0:2,0:2:6:0,6,61	0/0:4,0:4:12:0,12,122	1/1:0,1:1:3:32,3,0	1/1:0,5:5:15:158,15,0	1/1:0,3:3:9:92,9,0	1/1:0,3:3:9:96,9,0	1/1:0,5:5:15:153,15,0	1/1:0,5:5:15:158,15,0	1/1:0,1:1:3:33,3,0	0/1:1,1:2:26:26,0,26	0/1:1,5:6:13:142,0,13	1/1:0,3:3:9:92,9,0	1/1:0,1:1:3:31,3,0	./.:.:.:.:.	1/1:0,2:2:6:65,6,0	./.:.:.:.:.	1/1:0,2:2:6:63,6,0	0/0:2,0:2:6:0,6,59	0/0:4,0:4:12:0,12,124	0/0:4,0:4:12:0,12,124	0/0:1,0:1:3:0,3,32	0/0:6,0:6:18:0,18,192	1/1:0,2:2:6:63,6,0	0/0:2,0:2:6:0,6,59	0/0:6,0:6:18:0,18,183	1/1:0,2:2:6:63,6,0	1/1:0,5:5:12:137,12,0	0/1:1,4:5:17:104,0,17	0/0:6,0:6:15:0,15,173	0/0:4,0:4:12:0,12,128	0/0:6,0:6:15:0,15,171	0/0:2,0:2:6:0,6,62	1/1:0,3:3:9:88,9,0	0/0:4,0:4:12:0,12,126	0/0:4,0:4:12:0,12,125	1/1:0,5:5:15:154,15,0	0/0:12,0:12:36:0,36,376	0/0:2,0:2:6:0,6,63	0/0:1,0:1:3:0,3,33	0/0:5,0:5:15:0,15,156	0/0:3,0:3:9:0,9,91	0/0:2,0:2:6:0,6,61	1/1:0,2:2:6:58,6,0	./.:.:.:.:.	./.:.:.:.:.	0/0:4,0:4:6:0,6,89	./.:.:.:.:.	1/1:0,4:4:12:128,12,0	1/1:0,2:2:3:45,3,0	0/0:2,0:2:6:0,6,63	0/0:23,0:23:69:0,69,778
chr1	60554378	.	G	A	14185.1	.	AC=131;AF=0.504;AN=260;BaseQRankSum=4.225;DP=956;Dels=0.00;FS=1.301;HaplotypeScore=0.1301;InbreedingCoeff=0.7503;MLEAC=129;MLEAF=0.496;MQ=59.85;MQ0=0;MQRankSum=-0.325;QD=27.87;ReadPosRankSum=0.176	GT:AD:DP:GQ:PL	1/1:0,53:53:99:1672,159,0	0/0:16,0:16:45:0,45,481	0/0:18,0:18:48:0,48,491	1/1:0,33:33:99:1020,99,0	0/0:9,0:9:24:0,24,261	0/0:7,0:7:21:0,21,197	1/1:0,16:16:45:476,45,0	1/1:0,4:4:12:126,12,0	1/1:0,3:3:9:94,9,0	1/1:0,25:25:75:771,75,0	1/1:0,2:2:6:55,6,0	1/1:0,15:15:39:425,39,0	1/1:0,10:10:30:300,30,0	1/1:0,2:2:6:66,6,0	1/1:0,19:19:57:581,57,0	0/0:17,0:17:45:0,45,463	1/1:0,18:18:51:541,51,0	1/1:0,5:5:15:163,15,0	1/1:0,11:11:27:307,27,0	0/0:10,0:10:30:0,30,286	0/0:4,0:4:12:0,12,120	1/1:0,19:19:48:526,48,0	0/0:12,0:12:36:0,36,371	1/1:0,22:22:60:643,60,0	0/0:5,0:5:15:0,15,156	0/0:26,0:26:66:0,66,715	0/0:14,0:14:42:0,42,413	1/1:0,2:2:6:67,6,0	0/1:3,1:4:16:16,0,71	0/0:17,0:17:45:0,45,468	0/0:4,0:4:12:0,12,120	0/0:4,0:4:12:0,12,124	1/1:0,10:10:30:299,30,0	0/0:2,0:2:6:0,6,65	0/0:15,0:15:42:0,42,446	0/0:2,0:2:6:0,6,61	0/0:18,0:18:45:0,45,498	1/1:0,16:16:42:473,42,0	0/0:22,0:22:63:0,63,658	1/1:0,3:3:9:88,9,0	1/1:0,9:9:27:288,27,0	1/1:0,17:17:51:520,51,0	0/0:15,0:15:45:0,45,448	1/1:1,25:26:69:738,69,0	0/0:16,0:16:48:0,48,474	0/0:10,0:10:30:0,30,297	0/0:9,0:9:27:0,27,280	1/1:0,2:2:6:62,6,0	0/0:2,0:2:6:0,6,62	1/1:0,2:2:6:63,6,0	1/1:0,1:1:3:31,3,0	1/1:0,2:2:6:63,6,0	1/1:0,3:3:9:95,9,0	0/0:5,0:5:15:0,15,152	1/1:0,5:5:15:147,15,0	1/1:0,4:4:12:126,12,0	0/0:4,0:4:12:0,12,122	0/0:2,0:2:6:0,6,61	./.:.:.:.:.	1/1:0,5:5:15:154,15,0	1/1:0,3:3:9:92,9,0	./.:.:.:.:.	1/1:0,11:11:27:287,27,0	1/1:0,4:4:12:126,12,0	1/1:0,6:6:18:184,18,0	1/1:0,3:3:9:95,9,0	1/1:0,3:3:9:83,9,0	0/0:1,0:1:3:0,3,29	./.:.:.:.:.	0/0:2,0:2:6:0,6,62	0/0:1,0:1:3:0,3,31	0/0:2,0:2:6:0,6,59	0/0:2,0:2:6:0,6,61	1/1:1,1:2:3:30,3,0	1/1:0,6:6:18:186,18,0	1/1:0,3:3:9:91,9,0	1/1:0,6:6:18:188,18,0	0/0:4,0:4:12:0,12,122	./.:.:.:.:.	0/0:3,0:3:9:0,9,86	./.:.:.:.:.	0/0:2,0:2:6:0,6,64	0/0:2,0:2:6:0,6,63	0/0:6,0:6:18:0,18,178	0/0:3,0:3:9:0,9,91	0/0:3,0:3:9:0,9,92	0/0:6,0:6:18:0,18,178	0/0:7,0:7:21:0,21,215	1/1:0,2:2:6:62,6,0	0/1:1,7:8:6:191,0,6	1/1:0,2:2:6:62,6,0	1/1:0,5:5:15:153,15,0	1/1:0,2:2:6:59,6,0	1/1:0,6:6:18:185,18,0	1/1:0,5:5:15:153,15,0	0/1:1,3:4:24:26,0,24	0/1:1,2:3:23:56,0,23	1/1:0,2:2:6:62,6,0	1/1:0,1:1:3:28,3,0	1/1:0,3:3:9:85,9,0	1/1:0,5:5:15:160,15,0	1/1:0,1:1:3:32,3,0	1/1:0,4:4:12:118,12,0	0/0:1,0:1:3:0,3,31	0/0:4,0:4:12:0,12,126	./.:.:.:.:.	0/0:8,0:8:24:0,24,244	0/0:9,0:9:27:0,27,274	1/1:0,3:3:9:93,9,0	0/0:8,0:8:24:0,24,239	0/0:3,0:3:9:0,9,95	1/1:0,3:3:9:93,9,0	1/1:0,3:3:6:75,6,0	0/1:1,2:3:22:56,0,22	0/0:3,0:3:9:0,9,90	0/0:3,0:3:9:0,9,91	0/0:5,0:5:12:0,12,137	0/0:8,0:8:21:0,21,224	1/1:0,4:4:12:122,12,0	0/0:3,0:3:9:0,9,94	0/0:2,0:2:6:0,6,61	1/1:0,5:5:15:149,15,0	0/0:8,0:8:24:0,24,247	0/0:5,0:5:15:0,15,147	0/0:6,0:6:18:0,18,180	0/0:3,0:3:9:0,9,92	0/0:5,0:5:15:0,15,145	0/0:5,0:5:15:0,15,156	1/1:0,1:1:3:32,3,0	1/1:0,5:5:9:119,9,0	1/1:0,2:2:3:45,3,0	0/0:2,0:2:3:0,3,45	./.:.:.:.:.	1/1:0,2:2:3:45,3,0	1/1:0,10:10:18:240,18,0	0/0:2,0:2:6:0,6,61	0/0:25,0:25:75:0,75,817
chr1	60561256	.	C	T	3352.93	.	AC=60;AF=0.256;AN=234;BaseQRankSum=-4.483;DP=1279;Dels=0.00;FS=77.932;HaplotypeScore=0.0988;InbreedingCoeff=0.1050;MLEAC=60;MLEAF=0.256;MQ=21.07;MQ0=32;MQRankSum=-1.215;QD=6.77;ReadPosRankSum=0.766	GT:AD:DP:GQ:PL	0/1:44,10:54:99:234,0,193	0/0:31,1:32:33:0,33,340	0/0:32,0:32:21:0,21,225	0/1:39,22:61:99:521,0,240	0/0:28,0:28:33:0,33,348	0/0:18,0:18:27:0,27,279	0/1:16,8:24:86:209,0,86	0/1:6,1:7:16:16,0,85	0/1:5,2:7:19:44,0,19	0/1:20,8:28:99:198,0,119	0/0:3,0:3:6:0,6,63	0/1:16,5:21:14:139,0,14	0/1:8,5:13:68:131,0,68	./.:.:.:.:.	0/1:19,4:23:96:96,0,131	0/0:31,0:31:36:0,36,374	0/1:15,9:24:28:239,0,28	0/0:5,0:5:3:0,3,31	1/1:7,3:10:9:93,9,0	0/0:5,0:5:9:0,9,96	0/0:2,0:2:6:0,6,65	1/1:5,2:7:6:63,6,0	0/0:31,0:31:18:0,18,189	1/1:9,7:16:21:215,21,0	0/0:7,0:7:15:0,15,167	0/0:33,0:33:24:0,24,259	0/0:26,0:26:33:0,33,353	0/1:6,1:7:18:18,0,85	0/1:5,1:6:20:20,0,85	0/0:28,0:28:33:0,33,350	0/0:6,0:6:9:0,9,100	0/0:5,0:5:9:0,9,97	0/1:19,6:25:37:153,0,37	0/0:5,0:5:12:0,12,131	0/0:26,0:26:18:0,18,193	0/0:6,0:6:9:0,9,95	0/0:27,0:27:24:0,24,254	0/0:9,0:9:12:0,12,122	0/0:20,0:20:21:0,21,220	0/1:2,3:5:18:18,0,46	0/0:4,0:4:3:0,3,31	0/1:15,2:17:49:49,0,50	0/0:26,0:26:15:0,15,152	0/1:16,4:20:43:106,0,43	0/0:21,0:21:21:0,21,220	0/0:22,0:22:15:0,15,156	0/0:15,0:15:21:0,21,211	0/1:6,2:8:23:44,0,23	0/0:5,0:5:9:0,9,84	./.:.:.:.:.	./.:.:.:.:.	0/0:7,0:7:3:0,3,31	0/1:5,1:6:25:25,0,26	0/0:3,0:3:3:0,3,32	1/1:2,4:6:12:122,12,0	0/0:5,0:5:9:0,9,95	./.:.:.:.:.	0/0:5,0:5:6:0,6,61	0/1:2,1:3:21:21,0,54	./.:.:.:.:.	./.:.:.:.:.	1/1:1,3:4:9:89,9,0	./.:.:.:.:.	1/1:3,1:4:3:33,3,0	0/1:6,2:8:45:52,0,45	./.:.:.:.:.	1/1:1,2:3:6:61,6,0	0/0:6,0:6:6:0,6,65	./.:.:.:.:.	./.:.:.:.:.	0/0:3,0:3:3:0,3,32	0/0:3,0:3:6:0,6,64	./.:.:.:.:.	0/1:2,1:3:25:25,0,26	./.:.:.:.:.	0/1:1,2:3:25:25,0,26	1/1:3,1:4:3:33,3,0	0/0:5,0:5:3:0,3,31	0/0:1,0:1:3:0,3,32	./.:.:.:.:.	0/0:6,0:6:3:0,3,32	./.:.:.:.:.	0/0:3,0:3:6:0,6,67	0/0:3,0:4:9:0,9,97	0/0:5,0:5:6:0,6,62	0/0:4,0:4:9:0,9,97	0/0:5,0:5:6:0,6,56	0/0:3,0:3:6:0,6,65	1/1:3,2:5:6:64,6,0	0/0:2,0:2:3:0,3,32	0/0:8,0:8:3:0,3,32	1/1:4,2:6:6:63,6,0	1/1:3,1:4:3:32,3,0	./.:.:.:.:.	1/1:1,1:2:3:26,3,0	0/0:3,0:3:6:0,6,61	0/1:2,2:4:21:21,0,26	1/1:1,1:2:3:32,3,0	./.:.:.:.:.	0/0:4,0:4:6:0,6,59	0/0:5,0:5:9:0,9,97	0/1:6,1:7:25:26,0,25	0/1:1,3:4:26:26,0,26	0/0:4,0:4:3:0,3,32	./.:.:.:.:.	0/0:8,0:8:12:0,12,125	0/0:4,0:4:6:0,6,63	0/0:7,0:7:12:0,12,122	0/1:2,2:4:23:44,0,23	0/0:4,0:4:3:0,3,32	0/0:10,0:10:15:0,15,153	0/1:2,2:4:23:44,0,23	0/1:7,1:8:20:26,0,20	0/0:6,0:6:6:0,6,65	0/0:3,0:3:6:0,6,66	0/0:5,0:5:3:0,3,32	0/0:5,0:5:3:0,3,32	0/0:7,0:7:6:0,6,63	0/0:3,0:3:3:0,3,30	0/0:3,0:3:3:0,3,32	0/0:3,0:3:3:0,3,32	0/0:4,0:4:6:0,6,63	0/0:8,0:8:6:0,6,63	0/0:5,0:5:9:0,9,95	0/0:6,0:6:3:0,3,32	0/0:5,0:5:3:0,3,31	0/0:2,0:2:3:0,3,32	0/0:7,0:7:9:0,9,97	1/1:1,1:2:3:28,3,0	1/1:2,6:8:9:134,9,0	1/1:0,8:8:6:89,6,0	0/0:3,0:3:6:0,6,54	./.:.:.:.:.	./.:.:.:.:.	./.:.:.:.:.	0/0:7,0:7:3:0,3,45	0/0:42,0:42:63:0,63,702
chr1	60569489	.	C	A	5122.88	.	AC=45;AF=0.167;AN=270;BaseQRankSum=0.487;DP=1199;Dels=0.00;FS=0.589;HaplotypeScore=0.1458;InbreedingCoeff=0.7170;MLEAC=38;MLEAF=0.141;MQ=59.72;MQ0=0;MQRankSum=-0.068;QD=26.41;ReadPosRankSum=-0.247	GT:AD:DP:GQ:PL	0/0:81,0:81:99:0,244,2603	0/0:20,0:20:60:0,60,602	0/0:25,0:25:72:0,72,744	0/0:49,0:49:99:0,147,1496	1/1:0,12:12:36:363,36,0	0/0:26,0:26:78:0,78,797	0/0:27,0:27:81:0,81,826	0/0:2,0:2:6:0,6,66	0/0:2,0:2:6:0,6,61	0/0:19,0:19:54:0,54,569	0/0:1,0:1:3:0,3,32	0/0:16,0:16:48:0,48,474	0/0:12,0:12:36:0,36,367	0/0:2,0:2:6:0,6,63	0/0:19,0:19:57:0,57,577	1/1:0,16:16:48:503,48,0	0/0:16,0:16:48:0,48,461	0/0:5,0:5:15:0,15,157	0/0:13,0:13:39:0,39,403	0/0:18,0:18:51:0,51,522	0/0:7,0:7:21:0,21,225	1/1:0,28:28:75:805,75,0	0/0:29,0:29:87:0,87,881	0/0:27,0:27:78:0,78,827	0/0:2,0:2:6:0,6,61	0/0:20,0:20:60:0,60,616	0/0:16,0:16:45:0,45,468	1/1:0,5:5:15:158,15,0	0/0:2,0:2:6:0,6,57	1/1:0,27:27:72:786,72,0	0/0:8,0:8:24:0,24,249	0/0:4,0:4:12:0,12,115	0/0:31,0:31:87:0,87,920	1/1:0,2:2:6:57,6,0	0/0:16,0:16:45:0,45,479	0/0:12,0:12:33:0,33,350	0/0:13,0:13:36:0,36,381	0/0:22,0:22:66:0,66,667	0/0:17,0:17:45:0,45,485	0/0:3,0:3:9:0,9,97	0/0:6,0:6:18:0,18,186	1/1:0,17:17:51:529,51,0	0/0:20,0:20:54:0,54,591	0/0:19,0:19:57:0,57,591	1/1:0,23:23:66:693,66,0	0/0:27,0:27:81:0,81,842	0/0:11,0:11:30:0,30,315	0/0:2,0:2:6:0,6,62	./.:.:.:.:.	0/0:7,0:7:21:0,21,212	0/0:2,0:2:6:0,6,60	0/0:5,0:5:15:0,15,152	0/0:4,0:4:12:0,12,121	0/0:6,0:6:18:0,18,192	0/0:6,0:6:18:0,18,180	0/1:5,1:6:13:13,0,139	0/0:3,0:3:9:0,9,95	0/0:8,0:8:21:0,21,233	0/0:3,0:3:6:0,6,78	0/0:1,0:1:3:0,3,32	0/0:4,0:4:12:0,12,120	0/0:2,0:2:6:0,6,61	0/0:12,0:12:36:0,36,350	0/0:5,0:5:15:0,15,160	0/0:7,0:7:21:0,21,215	0/0:8,0:8:24:0,24,245	0/0:9,0:9:27:0,27,289	0/0:9,0:9:27:0,27,276	0/0:3,0:3:9:0,9,87	1/1:0,5:5:15:151,15,0	0/0:1,0:1:3:0,3,33	0/0:1,0:1:3:0,3,31	0/0:4,0:4:12:0,12,115	0/0:2,0:2:6:0,6,60	0/0:3,0:3:9:0,9,93	0/0:2,0:2:6:0,6,62	0/0:1,0:1:3:0,3,32	0/0:1,0:1:3:0,3,26	0/0:1,0:1:3:0,3,31	1/1:0,2:2:6:65,6,0	0/0:3,0:3:9:0,9,94	0/0:2,0:2:6:0,6,57	0/0:6,0:6:18:0,18,181	1/1:0,6:6:18:187,18,0	1/1:0,3:3:9:97,9,0	0/0:5,0:5:15:0,15,161	1/1:0,9:9:27:276,27,0	0/0:8,0:9:24:0,24,239	1/1:0,4:4:12:125,12,0	0/0:10,0:10:30:0,30,304	1/1:0,4:4:12:115,12,0	0/0:4,0:4:12:0,12,123	0/0:5,0:5:15:0,15,154	1/1:0,2:2:6:61,6,0	0/0:5,0:5:15:0,15,149	0/0:5,0:5:12:0,12,118	0/0:7,0:7:18:0,18,181	./.:.:.:.:.	0/0:2,0:2:6:0,6,64	0/0:1,0:1:3:0,3,32	0/0:11,0:11:33:0,33,333	0/0:2,0:2:6:0,6,61	0/0:5,0:5:15:0,15,154	1/1:0,3:3:9:92,9,0	0/0:1,0:1:3:0,3,31	0/0:7,0:7:21:0,21,206	0/0:3,0:3:9:0,9,97	0/0:4,0:4:12:0,12,118	0/0:5,0:5:15:0,15,153	0/0:9,0:9:27:0,27,281	0/0:7,0:7:21:0,21,209	0/0:5,0:5:15:0,15,157	0/0:6,0:6:15:0,15,174	0/0:4,0:4:12:0,12,119	0/0:4,0:4:12:0,12,125	0/0:4,0:4:12:0,12,123	1/1:0,5:5:15:151,15,0	0/0:2,0:2:6:0,6,61	0/0:3,0:3:9:0,9,89	0/0:8,0:8:24:0,24,250	0/0:5,0:5:15:0,15,154	0/0:5,0:5:15:0,15,145	0/0:7,0:7:21:0,21,209	1/1:0,5:5:15:153,15,0	1/1:0,4:4:12:120,12,0	0/0:3,0:3:9:0,9,95	1/1:0,3:3:9:92,9,0	1/1:0,3:3:9:92,9,0	0/0:5,0:5:15:0,15,155	0/0:2,0:2:3:0,3,30	0/0:2,0:2:3:0,3,45	0/0:2,0:2:3:0,3,45	0/0:3,0:3:6:0,6,61	0/0:19,0:19:33:0,33,437	0/0:2,0:2:6:0,6,55	0/0:1,0:1:3:0,3,29	0/0:8,0:8:24:0,24,241
chr1	60570727	.	G	A	916.25	.	AC=16;AF=0.070;AN=230;BaseQRankSum=-2.627;DP=525;Dels=0.00;FS=0.000;HaplotypeScore=0.0586;InbreedingCoeff=0.3459;MLEAC=13;MLEAF=0.057;MQ=58.96;MQ0=0;MQRankSum=2.473;QD=24.76;ReadPosRankSum=2.368	GT:AD:DP:GQ:PL	0/0:25,0:25:69:0,69,782	0/0:11,0:11:33:0,33,356	0/0:10,0:10:27:0,27,306	0/0:19,0:19:54:0,54,558	0/0:16,0:16:48:0,48,489	0/0:3,0:3:9:0,9,97	0/0:12,0:12:36:0,36,379	0/0:2,0:2:6:0,6,67	0/0:1,0:1:3:0,3,31	0/0:10,0:10:30:0,30,316	./.:.:.:.:.	0/0:2,0:2:6:0,6,63	0/0:15,0:15:45:0,45,487	./.:.:.:.:.	0/0:18,0:18:54:0,54,566	0/0:9,0:9:27:0,27,289	0/0:9,0:9:27:0,27,292	0/0:1,0:1:3:0,3,33	0/0:1,0:1:3:0,3,30	1/1:0,1:1:3:28,3,0	./.:.:.:.:.	0/0:5,0:5:12:0,12,122	0/0:7,0:7:21:0,21,220	1/1:0,15:15:42:436,42,0	0/0:1,0:1:3:0,3,32	0/0:11,0:11:33:0,33,345	0/0:11,0:11:33:0,33,350	0/0:3,0:3:9:0,9,100	./.:.:.:.:.	0/0:4,0:4:12:0,12,125	0/0:2,0:2:6:0,6,68	0/0:4,0:4:12:0,12,121	0/0:2,0:2:6:0,6,61	./.:.:.:.:.	0/0:11,0:11:33:0,33,342	0/0:4,0:4:12:0,12,134	0/0:13,0:13:36:0,36,395	0/0:7,0:7:21:0,21,226	0/0:1,0:1:3:0,3,33	0/0:1,0:1:3:0,3,29	0/0:3,0:3:9:0,9,95	0/0:5,0:5:15:0,15,158	0/0:15,0:15:42:0,42,447	1/1:0,8:8:24:246,24,0	0/0:9,0:9:27:0,27,282	1/1:0,5:5:15:158,15,0	0/0:8,0:8:24:0,24,249	0/0:1,0:1:3:0,3,32	0/0:1,0:1:3:0,3,31	0/0:2,0:2:6:0,6,61	0/0:1,0:1:3:0,3,32	./.:.:.:.:.	./.:.:.:.:.	0/0:5,0:5:15:0,15,162	1/1:0,3:3:9:96,9,0	0/0:1,0:1:3:0,3,34	0/0:2,0:2:6:0,6,55	0/0:5,0:5:15:0,15,160	0/0:2,0:2:6:0,6,61	1/1:0,1:1:3:31,3,0	0/0:5,0:5:15:0,15,160	0/0:2,0:2:6:0,6,58	0/0:1,0:1:3:0,3,31	0/0:3,0:3:9:0,9,96	0/0:1,0:1:3:0,3,31	0/0:5,0:5:15:0,15,151	0/0:1,0:1:3:0,3,31	0/0:5,0:5:12:0,12,138	0/0:5,0:5:15:0,15,161	0/0:2,0:2:6:0,6,63	0/0:2,0:2:6:0,6,64	0/0:3,0:3:9:0,9,91	1/1:0,2:2:6:59,6,0	1/1:0,2:2:6:61,6,0	0/0:3,0:3:9:0,9,97	./.:.:.:.:.	0/0:3,0:3:9:0,9,95	0/0:3,0:3:9:0,9,93	0/0:3,0:3:9:0,9,95	0/0:1,0:1:3:0,3,31	0/0:2,0:2:6:0,6,62	./.:.:.:.:.	0/0:1,0:1:3:0,3,33	0/0:2,0:2:6:0,6,64	./.:.:.:.:.	0/0:1,0:1:3:0,3,32	./.:.:.:.:.	0/0:1,0:1:3:0,3,34	0/0:4,0:4:12:0,12,126	0/0:2,0:2:6:0,6,66	./.:.:.:.:.	0/0:2,0:2:6:0,6,62	0/0:3,0:3:9:0,9,92	./.:.:.:.:.	0/0:2,0:2:6:0,6,64	0/0:2,0:2:6:0,6,66	./.:.:.:.:.	0/0:3,0:3:9:0,9,92	0/0:4,0:4:12:0,12,132	0/0:3,0:3:9:0,9,96	0/0:3,0:3:9:0,9,100	0/0:1,0:1:3:0,3,32	0/0:1,0:1:3:0,3,32	0/0:1,0:1:3:0,3,32	0/0:2,0:2:6:0,6,62	0/0:2,0:2:6:0,6,58	./.:.:.:.:.	0/0:3,0:3:9:0,9,96	0/0:1,0:1:3:0,3,32	./.:.:.:.:.	0/0:1,0:1:3:0,3,31	0/0:1,0:1:3:0,3,33	0/0:2,0:2:6:0,6,65	./.:.:.:.:.	0/0:6,0:6:18:0,18,189	0/0:1,0:1:3:0,3,33	0/0:2,0:2:6:0,6,68	0/0:2,0:2:6:0,6,63	0/0:2,0:2:6:0,6,65	./.:.:.:.:.	0/0:2,0:2:6:0,6,62	0/0:2,0:2:6:0,6,62	./.:.:.:.:.	0/0:3,0:3:9:0,9,89	0/0:3,0:3:9:0,9,92	./.:.:.:.:.	0/0:1,0:1:3:0,3,34	0/0:2,0:2:6:0,6,64	./.:.:.:.:.	0/0:6,0:6:12:0,12,138	0/0:6,0:6:9:0,9,134	0/0:5,0:5:9:0,9,121	0/0:6,0:6:9:0,9,134	0/0:3,0:3:6:0,6,76	./.:.:.:.:.	0/0:5,0:5:12:0,12,136	0/0:21,0:21:63:0,63,710
chr1	60572389	.	A	G	3857.31	.	AC=42;AF=0.156;AN=270;BaseQRankSum=4.717;DP=1039;Dels=0.00;FS=1.527;HaplotypeScore=0.1324;InbreedingCoeff=0.6512;MLEAC=38;MLEAF=0.141;MQ=59.75;MQ0=0;MQRankSum=2.203;QD=26.42;ReadPosRankSum=3.732	GT:AD:DP:GQ:PL	0/0:57,0:57:99:0,150,1695	0/0:29,0:29:87:0,87,890	0/0:23,0:23:66:0,66,697	0/0:52,0:52:99:0,144,1526	0/0:15,0:15:42:0,42,454	0/0:10,0:10:30:0,30,304	1/1:0,17:17:45:484,45,0	0/0:2,0:2:6:0,6,66	0/0:3,0:3:9:0,9,97	0/0:31,0:31:84:0,84,922	0/0:2,0:2:6:0,6,65	0/0:16,0:16:45:0,45,478	0/0:12,0:12:33:0,33,353	0/0:1,0:1:3:0,3,34	0/0:17,0:17:51:0,51,525	0/0:19,0:19:54:0,54,568	0/0:18,0:18:54:0,54,551	0/0:4,0:4:12:0,12,130	0/0:8,0:8:21:0,21,222	1/1:0,8:8:24:264,24,0	0/0:4,0:4:12:0,12,128	0/0:16,0:16:48:0,48,495	0/0:17,0:17:51:0,51,518	1/1:0,20:20:57:624,57,0	0/0:1,0:1:3:0,3,33	0/0:22,0:22:66:0,66,679	0/0:20,0:20:57:0,57,602	0/0:7,0:7:21:0,21,218	0/0:6,0:6:18:0,18,187	0/0:18,0:18:42:0,42,481	0/0:8,0:8:24:0,24,236	0/0:4,0:4:12:0,12,130	0/0:20,0:20:57:0,57,589	0/0:2,0:2:6:0,6,67	0/0:11,0:11:33:0,33,344	0/0:3,0:3:9:0,9,97	0/0:12,0:12:36:0,36,360	0/0:11,0:11:30:0,30,324	0/0:18,0:18:48:0,48,507	0/0:3,0:3:9:0,9,85	0/0:2,0:2:6:0,6,63	0/0:20,0:20:60:0,60,612	0/0:19,0:19:51:0,51,547	1/1:0,8:8:24:245,24,0	0/0:19,0:19:54:0,54,579	1/1:0,24:24:63:720,63,0	0/0:8,0:8:24:0,24,248	1/1:0,1:1:3:34,3,0	0/0:1,0:1:3:0,3,32	0/0:3,0:3:9:0,9,92	0/0:2,0:2:6:0,6,62	0/0:1,0:1:3:0,3,32	0/0:5,0:5:15:0,15,153	1/1:0,1:1:3:32,3,0	1/1:0,3:3:9:97,9,0	0/0:3,0:3:9:0,9,96	1/1:0,3:3:9:95,9,0	1/1:0,8:8:24:253,24,0	0/0:2,0:2:6:0,6,63	1/1:0,6:6:18:199,18,0	0/0:4,0:4:12:0,12,122	0/0:3,0:3:9:0,9,95	0/0:11,0:11:30:0,30,323	0/0:4,0:4:12:0,12,119	0/0:4,0:4:12:0,12,122	0/0:4,0:4:12:0,12,122	0/0:1,0:1:3:0,3,31	0/0:8,0:8:24:0,24,244	0/0:1,0:1:3:0,3,32	0/0:5,0:5:15:0,15,153	1/1:0,2:2:6:65,6,0	0/0:2,0:2:6:0,6,61	1/1:0,7:7:21:221,21,0	1/1:0,3:3:9:94,9,0	0/0:2,0:2:6:0,6,61	0/0:3,0:3:9:0,9,90	0/0:7,0:7:21:0,21,217	0/0:2,0:2:6:0,6,65	0/0:3,0:3:9:0,9,87	0/0:1,0:1:3:0,3,32	0/0:3,0:3:6:0,6,76	0/0:5,0:5:9:0,9,120	0/0:5,0:5:15:0,15,149	0/0:4,0:4:12:0,12,125	0/0:5,0:5:15:0,15,154	0/0:3,0:3:9:0,9,98	0/0:5,0:5:15:0,15,158	0/0:4,0:4:12:0,12,123	0/0:2,0:2:6:0,6,64	0/0:3,0:3:9:0,9,96	0/0:4,0:4:9:0,9,108	0/0:1,0:1:3:0,3,31	1/1:0,6:6:18:187,18,0	0/0:1,0:1:3:0,3,31	0/0:4,0:4:12:0,12,124	0/1:2,1:3:26:26,0,26	0/1:3,5:8:73:141,0,73	1/1:0,3:3:9:91,9,0	1/1:0,3:3:6:65,6,0	1/1:0,3:3:9:89,9,0	0/0:6,0:6:18:0,18,189	0/0:5,0:5:12:0,12,140	0/0:2,0:2:6:0,6,59	0/0:4,0:4:12:0,12,127	0/0:2,0:2:6:0,6,65	0/0:4,0:4:12:0,12,123	./.:.:.:.:.	0/0:10,0:10:27:0,27,295	0/0:5,0:5:15:0,15,157	0/0:3,0:3:9:0,9,93	0/0:3,0:3:9:0,9,95	0/0:5,0:5:15:0,15,160	0/0:5,0:5:12:0,12,139	0/0:9,0:9:27:0,27,272	0/0:5,0:5:15:0,15,154	0/0:10,0:10:30:0,30,306	0/0:4,0:4:12:0,12,118	0/0:2,0:2:6:0,6,63	0/0:3,0:3:9:0,9,89	0/0:3,0:3:9:0,9,92	0/0:4,0:4:12:0,12,122	1/1:0,2:2:6:63,6,0	0/0:9,0:9:27:0,27,284	0/0:3,0:3:9:0,9,94	0/0:7,0:7:21:0,21,216	0/0:5,0:5:15:0,15,155	0/0:3,0:3:9:0,9,92	./.:.:.:.:.	1/1:0,7:7:18:203,18,0	0/0:3,0:3:6:0,6,76	0/0:4,0:4:6:0,6,89	0/0:2,0:2:3:0,3,45	0/0:8,0:8:12:0,12,179	0/0:5,0:5:9:0,9,120	0/0:2,0:2:3:0,3,45	0/0:5,0:5:12:0,12,136	0/0:22,0:22:66:0,66,736
chr1	60572800	.	T	C	1983.07	.	AC=17;AF=0.067;AN=252;BaseQRankSum=2.639;DP=964;Dels=0.00;FS=0.000;HaplotypeScore=0.1692;InbreedingCoeff=0.5099;MLEAC=15;MLEAF=0.060;MQ=59.74;MQ0=0;MQRankSum=-0.717;QD=25.75;ReadPosRankSum=0.468	GT:AD:DP:GQ:PL	0/0:75,0:75:99:0,226,2430	1/1:0,21:21:60:660,60,0	0/0:10,0:10:27:0,27,301	0/0:39,0:39:99:0,117,1219	0/0:16,0:16:48:0,48,501	0/0:15,0:15:45:0,45,453	0/0:15,0:15:39:0,39,427	./.:.:.:.:.	./.:.:.:.:.	0/0:24,0:24:69:0,69,733	./.:.:.:.:.	0/0:18,0:18:51:0,51,543	0/0:13,0:13:39:0,39,402	0/0:1,0:1:3:0,3,30	0/0:14,0:14:33:0,33,380	0/0:19,0:19:48:0,48,532	0/0:11,0:11:33:0,33,340	0/0:2,0:2:6:0,6,65	0/0:12,0:12:36:0,36,362	0/0:5,0:5:15:0,15,143	0/0:4,0:5:12:0,12,128	0/0:18,0:18:51:0,51,539	1/1:0,22:22:51:599,51,0	0/0:23,0:23:66:0,66,706	0/0:6,0:6:18:0,18,199	0/0:22,0:22:63:0,63,683	0/0:9,0:9:27:0,27,285	0/0:5,0:5:15:0,15,162	0/0:1,0:1:3:0,3,32	0/0:10,0:10:24:0,24,281	0/0:3,0:3:9:0,9,103	0/0:3,0:3:9:0,9,97	0/0:14,0:14:39:0,39,416	0/0:3,0:3:9:0,9,101	0/0:20,0:20:57:0,57,605	0/0:3,0:3:9:0,9,99	0/0:13,0:13:36:0,36,400	0/0:15,0:15:36:0,36,413	0/0:13,0:13:39:0,39,404	./.:.:.:.:.	0/0:5,0:5:15:0,15,169	0/0:15,0:15:45:0,45,463	0/0:19,0:19:45:0,45,532	0/0:16,0:16:48:0,48,499	0/0:10,0:10:30:0,30,311	0/0:12,0:12:36:0,36,358	0/0:6,0:6:18:0,18,191	0/0:2,0:2:6:0,6,59	0/0:3,0:3:9:0,9,97	0/0:4,0:4:12:0,12,126	0/0:1,0:1:3:0,3,32	0/0:4,0:4:12:0,12,123	0/0:4,0:4:9:0,9,95	0/0:4,0:4:12:0,12,120	0/0:9,0:9:27:0,27,280	0/0:2,0:2:6:0,6,58	0/0:4,0:4:9:0,9,109	0/0:4,0:4:12:0,12,127	0/0:4,0:4:9:0,9,103	0/0:8,0:8:21:0,21,238	0/0:1,0:1:3:0,3,29	0/0:3,0:3:9:0,9,96	0/0:7,0:7:21:0,21,215	./.:.:.:.:.	0/0:7,0:7:21:0,21,217	0/0:4,0:4:12:0,12,120	0/0:3,0:3:9:0,9,92	0/0:7,0:7:21:0,21,201	0/0:4,0:4:12:0,12,122	0/0:1,0:1:3:0,3,30	0/0:6,0:6:15:0,15,166	0/0:2,0:2:6:0,6,65	0/0:2,0:2:6:0,6,59	0/0:4,0:4:12:0,12,124	0/0:5,0:5:15:0,15,159	0/0:3,0:3:9:0,9,89	0/0:3,0:3:6:0,6,76	1/1:0,4:4:12:128,12,0	0/0:3,0:3:6:0,6,74	0/0:2,0:2:3:0,3,45	1/1:0,2:2:6:65,6,0	0/0:2,0:2:6:0,6,58	0/0:5,0:5:15:0,15,158	0/0:3,0:3:9:0,9,91	0/0:5,0:5:15:0,15,158	0/0:6,0:6:18:0,18,195	0/0:3,0:3:9:0,9,93	0/0:6,0:6:18:0,18,184	0/0:5,0:5:15:0,15,161	0/0:2,0:2:6:0,6,64	0/0:2,0:2:6:0,6,62	0/0:1,0:1:3:0,3,33	0/0:4,0:4:9:0,9,110	0/0:1,0:1:3:0,3,32	./.:.:.:.:.	0/0:4,0:4:12:0,12,123	0/0:3,0:3:9:0,9,98	0/0:3,0:3:9:0,9,89	./.:.:.:.:.	0/0:8,0:8:21:0,21,230	0/0:7,0:7:21:0,21,223	0/0:2,0:2:6:0,6,62	0/0:5,0:5:12:0,12,134	0/0:1,0:1:3:0,3,32	./.:.:.:.:.	1/1:0,4:4:9:106,9,0	0/0:5,0:5:15:0,15,158	0/0:4,0:4:12:0,12,120	0/0:3,0:3:9:0,9,89	0/0:3,0:3:9:0,9,95	0/0:5,0:5:15:0,15,160	0/0:3,0:3:9:0,9,93	0/0:8,0:8:21:0,21,230	0/0:8,0:8:21:0,21,224	0/0:7,0:7:21:0,21,217	0/0:5,0:5:15:0,15,159	0/0:1,0:1:3:0,3,32	0/0:4,0:4:12:0,12,120	0/0:7,0:7:18:0,18,203	1/1:0,6:6:18:191,18,0	0/1:2,1:3:24:24,0,50	0/0:5,0:5:15:0,15,155	1/1:0,7:7:18:205,18,0	0/0:1,0:1:3:0,3,32	0/0:6,0:6:18:0,18,181	1/1:0,8:8:24:252,24,0	0/0:4,0:4:12:0,12,124	0/0:4,0:4:12:0,12,124	0/0:2,0:2:6:0,6,62	./.:.:.:.:.	./.:.:.:.:.	./.:.:.:.:.	0/0:4,0:4:9:0,9,107	0/0:7,0:7:12:0,12,164	0/0:2,0:2:3:0,3,45	0/0:2,0:2:3:0,3,45	0/0:31,0:31:93:0,93,1036
chr1	60572928	.	A	C	3357.55	.	AC=43;AF=0.173;AN=248;BaseQRankSum=-1.195;DP=849;Dels=0.00;FS=5.558;HaplotypeScore=0.1010;InbreedingCoeff=0.6525;MLEAC=39;MLEAF=0.157;MQ=58.20;MQ0=37;MQRankSum=-0.581;QD=25.83;ReadPosRankSum=-1.137	GT:AD:DP:GQ:PL	0/0:69,0:69:99:0,207,2176	0/0:14,0:14:39:0,39,420	0/0:12,0:12:36:0,36,382	0/0:30,0:30:90:0,90,929	1/1:1,16:17:48:509,48,0	0/0:6,0:6:15:0,15,155	0/0:10,0:10:30:0,30,324	0/0:1,0:1:3:0,3,34	0/0:1,0:1:3:0,3,26	0/0:23,0:23:66:0,66,707	0/0:1,0:1:3:0,3,31	0/0:7,0:7:15:0,15,173	0/0:15,0:15:42:0,42,446	0/0:1,0:1:3:0,3,33	0/0:14,0:14:39:0,39,407	1/1:2,10:12:30:317,30,0	0/0:15,0:15:42:0,42,465	0/0:2,0:2:6:0,6,66	0/0:8,0:8:18:0,18,216	0/0:1,0:1:3:0,3,32	./.:.:.:.:.	1/1:0,7:7:21:217,21,0	0/0:14,0:14:42:0,42,424	0/0:16,0:16:39:0,39,438	0/0:1,0:1:3:0,3,32	0/0:13,0:13:36:0,36,387	0/0:17,0:17:39:0,39,461	1/1:0,7:7:21:213,21,0	0/0:2,0:2:6:0,6,63	1/1:0,11:11:27:313,27,0	0/0:5,0:5:15:0,15,149	0/0:3,0:3:9:0,9,99	0/0:4,0:4:9:0,9,93	0/0:1,0:1:3:0,3,34	0/0:16,0:16:42:0,42,455	0/0:4,0:4:12:0,12,123	0/0:15,0:15:42:0,42,443	0/0:19,0:19:51:0,51,574	0/0:6,0:6:12:0,12,130	0/0:6,0:6:18:0,18,192	0/0:1,0:1:3:0,3,32	1/1:0,12:12:36:370,36,0	0/0:14,0:14:36:0,36,391	0/0:10,0:10:27:0,27,288	1/1:1,12:13:36:362,36,0	0/0:13,0:13:39:0,39,411	0/0:7,0:7:18:0,18,191	0/0:2,0:2:6:0,6,65	1/1:0,1:1:3:32,3,0	0/0:7,0:7:15:0,15,155	0/0:1,0:1:3:0,3,30	0/0:2,0:2:6:0,6,61	0/0:6,0:6:15:0,15,163	0/0:1,0:1:3:0,3,32	0/0:5,0:5:9:0,9,95	0/0:1,0:1:3:0,3,28	0/0:4,0:4:9:0,9,95	0/0:5,0:5:12:0,12,126	0/0:4,0:4:12:0,12,126	0/0:6,0:6:15:0,15,156	./.:.:.:.:.	0/0:4,0:4:12:0,12,129	0/0:5,0:5:12:0,12,126	0/0:4,0:4:6:0,6,78	0/0:7,0:7:15:0,15,174	0/0:3,0:3:9:0,9,99	0/0:5,0:5:12:0,12,125	0/0:4,0:4:6:0,6,66	0/0:4,0:4:12:0,12,128	./.:.:.:.:.	0/0:4,0:4:12:0,12,123	0/0:6,0:6:18:0,18,185	./.:.:.:.:.	0/0:4,0:4:12:0,12,126	0/0:4,0:4:12:0,12,128	0/0:4,0:4:12:0,12,135	0/0:3,0:3:9:0,9,94	0/0:5,0:5:15:0,15,159	./.:.:.:.:.	1/1:0,11:11:33:337,33,0	./.:.:.:.:.	0/0:1,0:1:3:0,3,31	0/0:6,0:6:18:0,18,195	1/1:0,2:2:6:60,6,0	1/1:1,3:4:9:93,9,0	0/0:2,0:2:6:0,6,63	1/1:0,3:3:9:89,9,0	0/0:2,0:2:6:0,6,61	1/1:0,6:6:15:171,15,0	0/1:1,1:2:26:26,0,29	1/1:0,1:1:3:32,3,0	0/0:6,0:6:18:0,18,185	0/0:5,0:5:15:0,15,157	1/1:0,1:1:3:32,3,0	0/0:2,0:2:6:0,6,63	0/0:6,0:6:15:0,15,152	0/0:1,0:1:3:0,3,30	./.:.:.:.:.	0/0:2,0:2:6:0,6,62	0/0:5,0:5:15:0,15,163	0/0:5,0:5:15:0,15,162	0/0:2,0:2:6:0,6,65	0/0:3,0:3:9:0,9,95	1/1:0,2:2:6:65,6,0	./.:.:.:.:.	0/0:6,0:6:18:0,18,180	0/0:5,0:5:15:0,15,158	0/0:5,0:5:12:0,12,126	./.:.:.:.:.	./.:.:.:.:.	0/0:3,0:3:9:0,9,95	./.:.:.:.:.	0/0:6,0:6:18:0,18,192	0/0:12,0:12:30:0,30,316	0/0:3,0:3:9:0,9,97	0/0:2,0:2:3:0,3,33	1/1:0,2:2:6:61,6,0	0/0:3,0:3:9:0,9,92	0/0:5,0:5:15:0,15,160	0/0:7,0:7:21:0,21,226	0/0:4,0:4:9:0,9,96	0/0:5,0:5:15:0,15,164	0/0:7,0:7:18:0,18,206	1/1:1,6:7:18:194,18,0	1/1:0,1:1:3:29,3,0	0/0:2,0:2:3:0,3,31	1/1:0,1:1:3:32,3,0	1/1:0,7:7:21:219,21,0	0/0:5,0:5:15:0,15,162	0/0:8,0:8:18:0,18,202	./.:.:.:.:.	0/0:2,0:2:3:0,3,45	0/0:6,0:6:6:0,6,89	0/0:8,0:8:12:0,12,179	./.:.:.:.:.	0/0:8,0:8:15:0,15,198	0/0:30,0:30:90:0,90,1008
chr1	60573739	.	A	C	2353.09	.	AC=47;AF=0.187;AN=252;BaseQRankSum=-2.497;DP=630;Dels=0.00;FS=0.000;HaplotypeScore=0.0223;InbreedingCoeff=0.5491;MLEAC=41;MLEAF=0.163;MQ=59.75;MQ0=0;MQRankSum=-0.390;QD=24.26;ReadPosRankSum=-2.563	GT:AD:DP:GQ:PL	0/0:32,0:32:93:0,93,1027	0/0:14,0:14:42:0,42,441	0/0:7,0:7:21:0,21,219	0/0:19,0:19:54:0,54,557	1/1:0,9:9:27:261,27,0	0/0:9,0:9:24:0,24,268	0/0:4,0:4:9:0,9,91	0/0:3,0:3:9:0,9,95	0/0:1,0:1:3:0,3,33	0/0:19,0:19:57:0,57,590	0/0:3,0:3:9:0,9,95	0/0:7,0:7:21:0,21,211	0/0:10,0:10:30:0,30,312	0/0:1,0:1:3:0,3,31	0/0:12,0:12:36:0,36,373	1/1:0,9:9:27:272,27,0	0/0:15,0:15:39:0,39,433	0/0:2,0:2:6:0,6,61	0/0:5,0:5:15:0,15,153	0/0:2,0:2:6:0,6,60	./.:.:.:.:.	1/1:0,10:10:27:291,27,0	0/0:8,0:8:24:0,24,251	0/0:10,0:10:30:0,30,303	./.:.:.:.:.	0/0:10,0:10:24:0,24,274	0/0:12,0:12:36:0,36,379	1/1:0,2:2:6:65,6,0	./.:.:.:.:.	1/1:0,9:9:27:269,27,0	0/0:2,0:2:6:0,6,59	0/0:5,0:5:15:0,15,161	0/0:6,0:6:15:0,15,170	0/1:1,4:5:17:111,0,17	0/0:11,0:12:33:0,33,349	0/0:1,0:1:3:0,3,32	0/0:8,0:8:21:0,21,236	0/0:7,0:7:21:0,21,216	0/0:14,0:14:42:0,42,428	0/0:1,0:1:3:0,3,32	0/0:5,0:5:15:0,15,155	1/1:0,13:13:39:393,39,0	0/0:17,0:17:51:0,51,527	0/0:10,0:10:30:0,30,306	1/1:0,4:4:12:122,12,0	0/0:8,0:8:24:0,24,235	0/0:3,0:3:9:0,9,95	0/0:1,0:1:3:0,3,32	0/0:1,0:1:3:0,3,30	0/0:6,0:6:15:0,15,169	0/0:1,0:1:3:0,3,30	./.:.:.:.:.	0/0:7,0:7:21:0,21,215	0/0:2,0:2:6:0,6,62	0/0:2,0:2:6:0,6,60	1/1:0,2:2:6:62,6,0	0/0:4,0:4:12:0,12,130	0/0:3,0:3:9:0,9,95	0/0:1,0:1:3:0,3,32	0/0:7,0:7:21:0,21,221	0/0:4,0:4:12:0,12,124	0/0:4,0:4:12:0,12,120	0/0:5,0:5:15:0,15,159	0/0:7,0:7:21:0,21,224	1/1:0,1:1:3:32,3,0	0/0:3,0:3:9:0,9,91	1/1:0,2:2:6:60,6,0	0/0:2,0:2:6:0,6,59	0/0:6,0:6:18:0,18,189	1/1:0,1:1:3:30,3,0	0/0:1,0:1:3:0,3,31	0/0:2,0:2:6:0,6,65	0/0:2,0:2:6:0,6,64	0/0:1,0:1:3:0,3,32	0/0:5,0:5:15:0,15,155	0/0:5,0:5:12:0,12,136	./.:.:.:.:.	0/0:6,0:6:18:0,18,185	0/0:3,0:3:9:0,9,96	1/1:0,5:5:15:147,15,0	0/0:1,0:1:3:0,3,32	0/0:3,0:3:9:0,9,95	0/0:4,0:4:12:0,12,126	1/1:0,2:2:6:59,6,0	1/1:0,1:1:3:32,3,0	0/0:4,0:4:12:0,12,126	1/1:0,3:3:9:90,9,0	0/0:4,0:4:12:0,12,120	1/1:0,3:3:9:92,9,0	0/0:4,0:4:12:0,12,128	1/1:0,3:3:6:75,6,0	0/0:1,0:1:3:0,3,31	0/0:1,0:1:3:0,3,32	1/1:0,1:1:3:30,3,0	0/0:5,0:5:15:0,15,153	0/0:2,0:2:6:0,6,67	0/1:2,1:3:24:24,0,56	0/0:1,0:1:3:0,3,30	0/0:3,0:3:9:0,9,89	0/0:3,0:3:9:0,9,94	0/0:6,0:6:18:0,18,185	0/0:2,0:2:6:0,6,65	0/0:4,0:4:12:0,12,123	0/1:1,1:2:24:26,0,24	0/0:2,0:2:6:0,6,61	0/0:2,0:2:6:0,6,59	0/0:2,0:2:6:0,6,63	0/0:1,0:1:3:0,3,30	./.:.:.:.:.	0/0:6,0:6:18:0,18,187	0/0:8,0:8:24:0,24,238	./.:.:.:.:.	0/0:3,0:3:9:0,9,92	0/0:1,0:1:3:0,3,32	0/0:4,0:4:12:0,12,126	0/0:1,0:1:3:0,3,32	1/1:0,1:1:3:32,3,0	0/0:2,0:2:6:0,6,61	./.:.:.:.:.	0/0:1,0:1:3:0,3,30	0/0:3,0:3:9:0,9,92	0/0:3,0:3:9:0,9,97	0/0:2,0:2:6:0,6,61	./.:.:.:.:.	1/1:0,2:2:6:60,6,0	0/0:3,0:3:6:0,6,61	1/1:0,3:3:9:93,9,0	1/1:0,1:1:3:31,3,0	0/0:3,0:3:9:0,9,93	0/0:4,0:4:6:0,6,77	0/0:2,0:2:3:0,3,45	./.:.:.:.:.	0/0:2,0:2:3:0,3,45	./.:.:.:.:.	0/0:3,0:3:6:0,6,75	0/0:2,0:2:3:0,3,45	0/0:30,0:30:90:0,90,1015
chr1	60574429	.	G	A	1904.83	.	AC=34;AF=0.142;AN=240;BaseQRankSum=-2.501;DP=626;Dels=0.00;FS=14.137;HaplotypeScore=0.0517;InbreedingCoeff=0.5372;MLEAC=28;MLEAF=0.117;MQ=59.78;MQ0=0;MQRankSum=-0.215;QD=24.11;ReadPosRankSum=1.546	GT:AD:DP:GQ:PL	0/0:39,0:39:99:0,117,1247	0/0:8,0:8:21:0,21,229	0/0:17,0:17:48:0,48,511	0/0:26,0:26:75:0,75,804	0/0:12,0:12:33:0,33,366	0/0:8,0:8:24:0,24,239	1/1:0,12:12:36:363,36,0	0/0:6,0:6:18:0,18,199	0/0:2,0:2:6:0,6,63	0/0:10,0:10:30:0,30,314	0/0:2,0:2:6:0,6,64	0/0:12,0:12:36:0,36,380	0/0:7,0:7:21:0,21,221	./.:.:.:.:.	0/0:10,0:10:30:0,30,313	0/0:13,0:13:33:0,33,371	0/0:9,0:9:27:0,27,275	0/0:2,0:2:6:0,6,65	0/0:6,0:6:15:0,15,172	./.:.:.:.:.	0/0:4,0:4:12:0,12,130	0/0:10,0:10:24:0,24,276	0/0:6,0:6:18:0,18,190	1/1:0,18:18:54:545,54,0	0/0:1,0:1:3:0,3,32	0/0:7,0:7:21:0,21,214	0/0:10,0:10:27:0,27,291	0/0:4,0:4:12:0,12,128	0/0:1,0:1:3:0,3,32	0/0:8,0:8:24:0,24,256	0/0:1,0:1:3:0,3,31	0/0:6,0:6:18:0,18,185	0/0:6,0:6:18:0,18,184	0/0:4,0:4:12:0,12,133	0/0:4,0:4:12:0,12,126	0/0:1,0:1:3:0,3,27	0/0:18,0:18:54:0,54,564	0/0:2,0:2:6:0,6,61	0/0:5,0:5:15:0,15,155	0/0:3,0:3:9:0,9,97	0/0:2,0:2:6:0,6,65	0/0:12,0:12:33:0,33,364	0/0:13,0:13:39:0,39,401	0/1:1,8:9:4:214,0,4	0/0:13,0:13:39:0,39,406	1/1:0,6:6:18:184,18,0	0/0:12,0:12:36:0,36,374	1/1:0,3:3:9:92,9,0	0/0:1,0:1:3:0,3,32	0/0:3,0:3:9:0,9,95	./.:.:.:.:.	0/0:2,0:2:6:0,6,61	0/0:2,0:2:6:0,6,61	./.:.:.:.:.	1/1:0,5:5:15:145,15,0	0/0:2,0:2:6:0,6,67	1/1:0,3:3:9:94,9,0	1/1:0,3:3:9:92,9,0	./.:.:.:.:.	1/1:0,1:1:3:31,3,0	0/0:3,0:3:9:0,9,89	0/0:2,0:2:6:0,6,60	0/0:5,0:5:15:0,15,155	./.:.:.:.:.	0/0:2,0:2:6:0,6,49	0/0:3,0:3:9:0,9,97	0/0:1,0:1:3:0,3,31	0/0:6,0:6:18:0,18,185	0/0:5,0:5:15:0,15,158	0/0:1,0:1:3:0,3,32	1/1:0,1:1:3:30,3,0	0/0:5,0:5:15:0,15,157	1/1:0,2:2:6:61,6,0	0/1:3,1:4:18:18,0,84	0/0:2,0:2:6:0,6,63	0/0:1,0:1:3:0,3,32	0/0:2,0:2:6:0,6,63	0/0:4,0:4:12:0,12,128	1/1:0,1:1:3:31,3,0	0/0:2,0:2:6:0,6,64	./.:.:.:.:.	0/0:1,0:1:3:0,3,31	0/0:2,0:2:6:0,6,67	0/0:1,0:1:3:0,3,32	./.:.:.:.:.	0/0:4,0:4:12:0,12,133	./.:.:.:.:.	0/0:4,0:4:12:0,12,130	./.:.:.:.:.	0/0:7,0:7:21:0,21,223	./.:.:.:.:.	0/0:3,0:3:9:0,9,96	1/1:0,2:2:6:59,6,0	0/0:2,0:2:6:0,6,59	0/0:2,0:2:6:0,6,61	0/0:3,0:3:9:0,9,92	1/1:0,1:1:3:32,3,0	1/1:0,4:4:12:122,12,0	1/1:0,2:2:6:61,6,0	./.:.:.:.:.	0/0:7,0:7:21:0,21,229	0/0:1,0:1:3:0,3,31	0/0:3,0:3:9:0,9,97	0/0:7,0:7:21:0,21,212	./.:.:.:.:.	0/0:5,0:5:15:0,15,155	0/0:2,0:2:6:0,6,66	0/0:2,0:2:6:0,6,62	0/0:4,0:4:12:0,12,122	0/0:3,0:3:9:0,9,95	0/0:3,0:3:9:0,9,93	0/0:4,0:4:12:0,12,125	0/0:3,0:3:9:0,9,92	0/0:3,0:3:9:0,9,93	0/0:4,0:4:12:0,12,124	0/0:5,0:5:12:0,12,141	./.:.:.:.:.	0/0:1,0:1:3:0,3,33	0/0:1,0:1:3:0,3,30	0/0:4,0:4:12:0,12,122	0/0:2,0:2:6:0,6,65	1/1:0,2:2:6:61,6,0	0/0:3,0:3:9:0,9,95	0/0:2,0:2:6:0,6,61	0/0:2,0:2:6:0,6,65	./.:.:.:.:.	0/0:3,0:3:9:0,9,93	0/0:3,0:3:6:0,6,78	./.:.:.:.:.	0/0:4,0:4:9:0,9,111	./.:.:.:.:.	0/0:2,0:2:3:0,3,45	0/0:6,0:6:9:0,9,134	0/0:6,0:6:15:0,15,161	0/0:2,0:2:3:0,3,45	0/0:4,0:4:6:0,6,89	0/0:21,0:21:63:0,63,724
chr1	60574958	.	A	G	2249.14	.	AC=28;AF=0.106;AN=264;BaseQRankSum=-0.946;DP=1129;Dels=0.00;FS=1.891;HaplotypeScore=0.1013;InbreedingCoeff=0.4931;MLEAC=24;MLEAF=0.091;MQ=59.80;MQ0=0;MQRankSum=1.372;QD=19.73;ReadPosRankSum=0.845	GT:AD:DP:GQ:PL	0/0:65,0:65:99:0,195,2051	0/0:17,0:17:48:0,48,510	0/0:16,0:16:48:0,48,485	0/0:53,0:53:99:0,159,1651	0/0:17,0:17:51:0,51,520	0/0:22,0:22:60:0,60,640	0/0:16,0:16:48:0,48,483	0/0:1,0:1:3:0,3,32	0/0:3,0:3:9:0,9,93	0/0:20,0:20:57:0,57,602	0/0:3,0:3:9:0,9,93	0/0:18,0:18:51:0,51,550	0/0:15,0:15:45:0,45,472	./.:.:.:.:.	0/0:24,0:24:72:0,72,744	0/0:24,0:24:66:0,66,713	0/0:31,0:31:93:0,93,948	./.:.:.:.:.	0/0:11,0:11:27:0,27,299	0/0:7,0:7:15:0,15,173	0/0:5,0:5:15:0,15,157	0/0:16,0:16:45:0,45,475	0/0:19,0:19:57:0,57,599	0/0:28,0:28:78:0,78,835	0/0:3,0:3:9:0,9,97	0/1:11,15:26:99:395,0,267	0/0:8,0:8:24:0,24,254	0/0:6,0:6:18:0,18,190	1/1:0,4:4:12:126,12,0	0/0:25,0:25:69:0,69,742	1/1:0,8:8:24:251,24,0	0/1:1,2:3:23:46,0,23	1/1:0,22:22:60:636,60,0	0/1:3,2:5:50:50,0,80	0/0:24,0:24:66:0,66,685	0/0:4,0:4:12:0,12,122	0/0:24,0:24:66:0,66,698	0/0:15,0:15:42:0,42,440	0/0:13,0:13:39:0,39,396	0/1:1,1:2:24:25,0,24	0/0:7,0:7:21:0,21,225	0/0:11,0:11:33:0,33,350	0/0:20,0:20:51:0,51,563	0/0:15,0:15:45:0,45,473	0/0:20,0:20:60:0,60,612	0/0:30,0:30:90:0,90,918	0/0:16,0:16:39:0,39,434	0/0:2,0:2:6:0,6,64	0/0:3,0:3:9:0,9,95	0/0:8,0:8:24:0,24,249	0/0:2,0:2:6:0,6,61	0/0:4,0:4:12:0,12,126	0/0:7,0:7:21:0,21,213	0/0:1,0:1:3:0,3,33	0/0:8,0:8:24:0,24,241	0/0:1,0:1:3:0,3,32	0/0:5,0:5:15:0,15,157	0/0:3,0:3:9:0,9,96	0/0:2,0:2:3:0,3,45	0/0:8,0:8:24:0,24,247	0/0:4,0:4:12:0,12,121	1/1:0,3:3:9:90,9,0	0/0:5,0:5:15:0,15,158	0/0:8,0:8:24:0,24,250	0/0:7,0:7:21:0,21,218	0/0:5,0:5:15:0,15,159	0/0:4,0:4:12:0,12,124	1/1:0,2:2:6:60,6,0	1/1:0,4:4:12:123,12,0	0/0:2,0:2:6:0,6,57	0/0:1,0:1:3:0,3,30	0/0:4,0:4:12:0,12,126	0/0:2,0:2:6:0,6,64	0/0:4,0:4:12:0,12,124	0/0:3,0:3:9:0,9,97	0/0:2,0:2:6:0,6,57	0/0:4,0:4:12:0,12,122	0/0:5,0:5:15:0,15,158	0/0:3,0:3:9:0,9,95	0/0:3,0:3:9:0,9,92	0/0:2,0:2:6:0,6,65	0/0:3,0:3:9:0,9,89	0/0:3,0:3:9:0,9,101	0/0:4,0:4:12:0,12,127	0/0:4,0:4:12:0,12,123	0/0:2,0:2:6:0,6,63	0/0:5,0:5:15:0,15,155	0/1:7,1:8:11:11,0,197	0/0:7,0:7:21:0,21,224	0/1:3,1:4:20:20,0,81	0/0:4,0:4:12:0,12,126	0/0:4,0:4:12:0,12,120	0/0:5,0:5:15:0,15,155	0/0:4,0:4:12:0,12,122	0/0:1,0:1:3:0,3,31	0/0:4,0:4:12:0,12,121	0/0:5,0:5:15:0,15,155	./.:.:.:.:.	0/0:2,0:2:6:0,6,63	0/0:2,0:2:6:0,6,63	1/1:0,9:9:27:295,27,0	1/1:0,2:2:6:67,6,0	0/0:8,0:8:24:0,24,250	0/0:3,0:3:9:0,9,97	0/0:4,0:4:9:0,9,111	0/0:7,0:7:18:0,18,205	0/0:5,0:5:15:0,15,164	0/0:3,0:3:9:0,9,95	1/1:0,3:3:9:99,9,0	0/0:2,0:2:6:0,6,59	0/0:6,0:6:15:0,15,166	1/1:0,3:3:9:101,9,0	0/0:10,0:10:30:0,30,312	1/1:0,6:6:18:184,18,0	0/0:8,0:8:21:0,21,236	0/0:9,0:9:27:0,27,277	0/0:3,0:3:9:0,9,94	0/0:4,0:4:12:0,12,125	0/0:2,0:2:6:0,6,63	0/0:5,0:5:15:0,15,146	0/0:3,0:3:9:0,9,95	0/0:5,0:5:15:0,15,157	0/0:6,0:6:18:0,18,176	0/0:1,0:1:3:0,3,33	0/0:5,0:5:15:0,15,158	0/0:4,0:4:12:0,12,122	0/0:6,0:6:18:0,18,189	0/0:5,0:5:15:0,15,149	0/0:2,0:2:6:0,6,59	0/0:6,0:6:9:0,9,134	./.:.:.:.:.	0/0:2,0:2:3:0,3,45	0/0:4,0:4:6:0,6,89	0/0:5,0:5:9:0,9,120	./.:.:.:.:.	0/0:2,0:2:3:0,3,45	0/0:27,0:27:81:0,81,903
chr1	60575440	.	G	A	1941.56	.	AC=23;AF=0.088;AN=260;BaseQRankSum=1.264;DP=1050;Dels=0.00;FS=8.549;HaplotypeScore=0.1321;InbreedingCoeff=0.4424;MLEAC=21;MLEAF=0.081;MQ=59.80;MQ0=0;MQRankSum=-0.193;QD=20.44;ReadPosRankSum=2.284	GT:AD:DP:GQ:PL	0/0:81,0:81:99:0,244,2563	0/0:21,0:21:63:0,63,650	0/0:15,0:15:45:0,45,461	0/0:53,0:53:99:0,159,1619	0/0:17,0:17:48:0,48,506	0/0:14,0:14:39:0,39,409	0/0:24,0:24:72:0,72,749	0/0:4,0:4:12:0,12,131	0/0:4,0:4:12:0,12,119	0/0:26,0:26:78:0,78,807	0/0:6,0:6:18:0,18,184	0/0:17,0:17:48:0,48,520	0/0:12,0:12:36:0,36,364	0/0:2,0:2:6:0,6,67	0/0:13,0:13:36:0,36,369	0/0:23,0:23:69:0,69,709	0/0:14,0:14:42:0,42,437	0/0:1,0:1:3:0,3,32	0/0:8,0:8:21:0,21,236	0/0:7,0:7:21:0,21,218	0/0:2,0:2:6:0,6,69	0/0:22,0:22:63:0,63,673	0/0:27,0:27:72:0,72,778	0/0:21,0:21:60:0,60,630	./.:.:.:.:.	0/1:4,13:17:79:322,0,79	0/0:19,0:19:57:0,57,594	0/0:5,0:5:15:0,15,159	1/1:0,6:6:18:182,18,0	0/0:14,0:14:39:0,39,410	1/1:0,12:12:30:340,30,0	0/1:1,3:4:16:93,0,16	1/1:0,12:12:33:347,33,0	0/0:1,0:1:3:0,3,31	0/0:19,0:19:54:0,54,570	0/0:3,0:3:9:0,9,90	0/0:24,0:24:63:0,63,667	0/0:8,0:8:24:0,24,241	0/0:11,0:11:33:0,33,344	0/0:2,0:2:6:0,6,67	0/0:5,0:5:15:0,15,158	0/0:16,0:16:45:0,45,480	0/0:9,0:9:21:0,21,245	0/0:13,0:13:36:0,36,380	0/0:10,0:10:27:0,27,297	0/0:24,0:24:69:0,69,726	0/0:7,0:7:21:0,21,209	0/0:6,0:6:18:0,18,195	./.:.:.:.:.	0/0:4,0:4:12:0,12,122	0/0:3,0:3:9:0,9,93	0/0:3,0:3:9:0,9,97	0/0:13,0:13:36:0,36,379	0/0:1,0:1:3:0,3,32	0/0:2,0:2:6:0,6,61	0/0:3,0:3:9:0,9,97	0/0:3,0:3:9:0,9,94	0/0:3,0:3:9:0,9,100	0/0:1,0:1:3:0,3,30	0/0:6,0:6:18:0,18,182	0/0:5,0:5:12:0,12,137	1/1:0,2:2:6:65,6,0	0/0:7,0:7:21:0,21,207	0/0:8,0:8:24:0,24,242	0/0:1,0:1:3:0,3,32	0/0:4,0:4:12:0,12,126	0/0:5,0:5:15:0,15,159	1/1:0,9:9:27:283,27,0	1/1:0,2:2:6:60,6,0	0/0:2,0:2:6:0,6,62	0/0:5,0:5:15:0,15,159	0/0:4,0:4:12:0,12,124	0/0:4,0:4:12:0,12,125	0/0:3,0:3:9:0,9,95	0/0:8,0:8:24:0,24,250	0/0:2,0:2:6:0,6,61	0/0:4,0:4:12:0,12,121	./.:.:.:.:.	0/0:2,0:2:6:0,6,59	0/0:4,0:4:6:0,6,68	0/0:3,0:3:9:0,9,92	./.:.:.:.:.	0/0:3,0:3:9:0,9,103	0/0:4,0:4:12:0,12,125	0/0:3,0:3:9:0,9,97	0/0:2,0:2:6:0,6,63	0/0:8,0:8:18:0,18,208	0/1:6,2:8:40:40,0,167	0/0:3,0:3:9:0,9,92	0/0:6,0:6:18:0,18,197	0/0:2,0:2:6:0,6,61	0/0:1,0:1:3:0,3,32	./.:.:.:.:.	0/0:3,0:3:9:0,9,95	0/0:1,0:1:3:0,3,32	0/0:3,0:3:6:0,6,67	0/0:2,0:2:6:0,6,63	0/0:9,0:9:27:0,27,283	0/0:3,0:3:9:0,9,93	0/0:2,0:2:6:0,6,62	1/1:0,3:3:9:95,9,0	1/1:0,3:3:9:92,9,0	0/0:3,0:3:9:0,9,100	0/0:3,0:3:9:0,9,95	0/0:4,0:4:12:0,12,122	0/0:2,0:2:6:0,6,62	0/0:6,0:6:18:0,18,195	0/0:10,0:10:30:0,30,308	0/1:3,2:5:49:49,0,80	0/0:4,0:4:12:0,12,118	0/0:9,0:9:27:0,27,267	0/1:3,2:5:52:52,0,81	0/0:3,0:3:9:0,9,95	1/1:0,7:7:21:215,21,0	0/0:3,0:3:6:0,6,59	0/0:4,0:4:12:0,12,122	./.:.:.:.:.	0/0:6,0:6:18:0,18,193	0/0:5,0:5:15:0,15,156	0/0:7,0:7:21:0,21,216	0/0:5,0:5:12:0,12,139	0/0:8,0:8:24:0,24,241	0/0:8,0:8:21:0,21,232	0/0:2,0:2:6:0,6,57	0/0:9,0:9:27:0,27,266	0/0:5,0:5:15:0,15,161	0/0:5,0:5:12:0,12,127	0/0:7,0:7:21:0,21,214	0/0:4,0:4:12:0,12,128	./.:.:.:.:.	0/0:2,0:2:3:0,3,44	0/0:7,0:7:15:0,15,181	0/0:2,0:2:3:0,3,45	0/0:1,0:1:3:0,3,31	0/0:1,0:1:3:0,3,32	0/0:2,0:2:3:0,3,45	0/0:20,0:20:60:0,60,676
chr1	60575543	.	A	C	5940.1	.	AC=64;AF=0.248;AN=258;BaseQRankSum=1.653;DP=902;Dels=0.00;FS=5.608;HaplotypeScore=0.1045;InbreedingCoeff=0.6241;MLEAC=56;MLEAF=0.217;MQ=59.65;MQ0=0;MQRankSum=-0.307;QD=24.15;ReadPosRankSum=1.051	GT:AD:DP:GQ:PL	0/0:60,0:60:99:0,180,1919	0/0:21,0:21:60:0,60,648	0/0:13,0:13:39:0,39,397	1/1:0,46:46:99:1429,138,0	0/0:13,0:13:33:0,33,366	0/0:18,0:18:54:0,54,564	0/0:22,0:22:66:0,66,690	1/1:0,5:5:15:162,15,0	0/0:5,0:5:15:0,15,164	1/1:0,20:20:60:629,60,0	1/1:0,1:1:3:35,3,0	0/0:18,0:18:54:0,54,568	1/1:0,17:17:45:504,45,0	0/0:1,0:1:3:0,3,32	1/1:0,9:9:27:282,27,0	0/0:15,0:15:45:0,45,460	1/1:0,6:6:18:195,18,0	0/0:2,0:2:6:0,6,65	1/1:0,6:6:15:175,15,0	0/0:8,0:8:21:0,21,238	0/0:5,0:5:15:0,15,168	0/0:23,0:23:66:0,66,686	0/0:13,0:13:39:0,39,411	0/0:17,0:17:51:0,51,532	0/0:2,0:2:6:0,6,64	0/0:7,0:7:21:0,21,218	0/0:8,0:9:21:0,21,240	0/0:5,0:5:15:0,15,159	0/1:5,1:6:14:14,0,143	0/0:15,0:15:42:0,42,457	0/0:4,0:4:12:0,12,135	0/0:2,0:2:6:0,6,71	0/0:9,0:9:27:0,27,284	1/1:0,3:3:9:97,9,0	0/0:18,0:18:54:0,54,552	./.:.:.:.:.	0/0:15,0:15:45:0,45,472	1/1:0,8:8:24:252,24,0	1/1:0,4:5:12:130,12,0	0/1:1,2:3:23:58,0,23	1/1:0,3:3:9:97,9,0	0/0:8,0:8:24:0,24,245	0/0:14,0:14:42:0,42,436	0/0:13,0:13:33:0,33,366	0/0:12,0:12:36:0,36,374	0/0:14,0:14:42:0,42,436	0/0:12,0:12:30:0,30,338	0/0:4,0:4:12:0,12,125	0/0:2,0:2:6:0,6,66	1/1:0,8:8:24:254,24,0	1/1:0,5:5:15:158,15,0	1/1:0,3:3:9:98,9,0	1/1:0,3:3:9:97,9,0	0/0:3,0:3:9:0,9,97	0/0:2,0:2:6:0,6,60	0/0:3,0:3:9:0,9,95	0/0:2,0:2:6:0,6,66	0/0:6,0:6:18:0,18,186	1/1:0,3:3:6:76,6,0	0/0:3,0:3:9:0,9,95	1/1:0,5:5:15:160,15,0	0/0:1,0:1:3:0,3,33	1/1:0,9:9:27:279,27,0	0/0:5,0:5:15:0,15,162	0/1:4,1:5:13:13,0,113	1/1:0,4:4:12:123,12,0	0/0:2,0:2:6:0,6,61	0/0:9,0:9:27:0,27,292	0/0:3,1:4:9:0,9,87	./.:.:.:.:.	0/0:2,0:2:6:0,6,64	0/0:3,0:3:9:0,9,94	0/0:1,0:1:3:0,3,29	0/0:5,0:5:15:0,15,151	0/0:3,0:3:9:0,9,95	0/0:2,0:2:6:0,6,63	0/0:3,0:3:9:0,9,94	0/0:1,0:1:3:0,3,31	0/0:2,0:2:6:0,6,63	0/0:2,0:2:6:0,6,63	0/0:2,0:2:6:0,6,59	0/0:2,0:2:6:0,6,59	0/0:6,0:6:18:0,18,191	0/0:3,0:3:9:0,9,92	0/0:3,0:3:6:0,6,65	0/0:3,0:3:9:0,9,99	0/0:7,0:7:18:0,18,204	1/1:0,4:4:12:126,12,0	0/0:6,0:6:18:0,18,184	1/1:0,3:3:9:93,9,0	0/0:5,0:5:15:0,15,153	1/1:0,6:6:18:191,18,0	0/0:4,0:4:12:0,12,128	0/0:2,0:2:3:0,3,32	1/1:0,1:1:3:33,3,0	0/1:1,5:6:14:143,0,14	0/0:7,0:7:21:0,21,220	0/0:1,0:1:3:0,3,32	./.:.:.:.:.	./.:.:.:.:.	0/1:8,1:9:6:6,0,210	0/0:2,0:2:6:0,6,61	0/1:1,1:2:26:27,0,26	./.:.:.:.:.	0/0:2,0:2:6:0,6,64	0/0:3,0:3:6:0,6,76	0/0:4,0:4:12:0,12,128	0/0:5,0:5:15:0,15,152	0/1:5,2:7:44:44,0,137	0/0:4,0:4:12:0,12,122	0/0:6,0:6:18:0,18,185	0/1:5,2:7:46:46,0,140	1/1:0,11:11:33:348,33,0	0/0:2,0:2:6:0,6,63	1/1:0,1:1:3:32,3,0	1/1:0,5:5:15:163,15,0	0/0:1,0:1:3:0,3,32	1/1:0,1:1:3:32,3,0	0/0:3,0:3:9:0,9,84	0/0:6,0:6:18:0,18,184	0/0:5,0:5:15:0,15,151	0/0:7,0:7:21:0,21,217	0/0:6,0:6:18:0,18,189	0/0:4,0:4:12:0,12,133	0/0:3,0:3:9:0,9,91	0/0:4,0:4:12:0,12,126	0/0:4,0:4:12:0,12,120	0/0:4,0:4:12:0,12,122	0/0:4,0:4:12:0,12,122	./.:.:.:.:.	./.:.:.:.:.	0/0:2,0:2:3:0,3,45	0/0:2,0:2:3:0,3,45	0/0:4,0:4:6:0,6,89	0/0:7,0:7:12:0,12,165	./.:.:.:.:.	0/0:27,0:27:81:0,81,906
chr1	60575916	.	C	T	1526.15	.	AC=31;AF=0.124;AN=250;BaseQRankSum=2.430;DP=774;Dels=0.00;FS=7.342;HaplotypeScore=0.0639;InbreedingCoeff=0.5252;MLEAC=26;MLEAF=0.104;MQ=59.56;MQ0=1;MQRankSum=-0.137;QD=23.12;ReadPosRankSum=-0.029	GT:AD:DP:GQ:PL	0/0:48,0:48:99:0,144,1468	0/0:13,0:14:39:0,39,389	0/0:8,0:8:24:0,24,231	0/0:29,0:29:87:0,87,845	0/0:11,0:11:33:0,33,323	0/0:11,0:11:33:0,33,325	1/1:0,8:8:24:252,24,0	0/0:2,0:2:6:0,6,65	0/0:2,0:2:6:0,6,65	0/0:22,0:22:66:0,66,632	0/0:1,0:1:3:0,3,33	0/0:11,0:11:33:0,33,318	0/0:9,0:9:27:0,27,268	./.:.:.:.:.	0/0:9,0:9:27:0,27,270	0/0:17,0:17:51:0,51,509	0/0:14,0:14:42:0,42,409	0/0:2,0:2:6:0,6,63	0/0:4,0:4:12:0,12,117	1/1:0,7:7:21:217,21,0	0/0:1,0:1:3:0,3,32	0/0:10,0:10:30:0,30,292	0/0:9,0:9:27:0,27,263	0/0:16,0:16:45:0,45,458	0/0:1,0:1:3:0,3,30	0/0:14,0:14:42:0,42,405	0/0:14,0:14:42:0,42,399	0/0:5,0:5:15:0,15,163	0/0:1,0:1:3:0,3,33	0/0:24,0:24:69:0,69,696	0/0:9,0:9:27:0,27,286	0/0:4,0:4:9:0,9,91	0/0:12,0:12:36:0,36,355	0/0:2,0:2:6:0,6,65	0/0:15,0:15:45:0,45,440	0/0:4,0:4:12:0,12,124	0/0:19,0:19:57:0,57,565	0/0:11,0:11:30:0,30,307	0/0:8,0:8:21:0,21,222	0/0:3,0:3:9:0,9,87	0/0:3,0:3:9:0,9,96	0/0:6,0:6:18:0,18,172	0/0:10,0:10:30:0,30,288	0/0:15,0:15:45:0,45,450	0/0:12,0:12:36:0,36,344	1/1:0,12:12:36:367,36,0	0/0:6,0:6:18:0,18,177	0/0:2,0:2:6:0,6,65	0/0:3,0:3:9:0,9,96	0/0:2,0:2:6:0,6,59	0/0:2,0:2:6:0,6,62	0/0:2,0:2:6:0,6,59	0/0:5,0:5:15:0,15,148	1/1:0,4:4:12:123,12,0	0/0:4,0:4:12:0,12,122	./.:.:.:.:.	1/1:0,2:2:6:59,6,0	1/1:0,1:1:3:29,3,0	./.:.:.:.:.	0/0:3,0:3:9:0,9,89	0/0:6,0:6:18:0,18,182	0/0:2,0:2:6:0,6,57	0/0:3,0:3:9:0,9,87	0/0:6,0:6:18:0,18,162	0/0:4,0:4:12:0,12,119	0/0:3,0:3:9:0,9,87	1/1:0,1:1:3:32,3,0	0/0:5,0:5:15:0,15,145	./.:.:.:.:.	./.:.:.:.:.	0/0:2,0:2:6:0,6,61	0/0:2,0:2:6:0,6,61	1/1:0,2:2:6:64,6,0	0/1:1,3:4:20:77,0,20	./.:.:.:.:.	1/1:0,6:6:15:155,15,0	0/0:1,0:1:3:0,3,29	./.:.:.:.:.	./.:.:.:.:.	0/0:2,0:2:6:0,6,58	0/0:2,0:2:6:0,6,57	0/0:3,0:3:9:0,9,89	0/0:1,0:1:3:0,3,30	0/0:2,0:2:6:0,6,59	0/0:4,0:4:12:0,12,118	0/0:8,0:8:24:0,24,250	0/0:3,0:3:9:0,9,90	0/0:2,0:2:6:0,6,59	0/0:4,0:4:12:0,12,120	0/0:5,0:5:12:0,12,119	./.:.:.:.:.	0/0:2,0:2:6:0,6,59	1/1:0,1:1:3:33,3,0	0/0:3,0:3:9:0,9,88	./.:.:.:.:.	0/0:6,0:6:18:0,18,186	0/1:1,1:2:25:26,0,25	1/1:0,4:4:12:128,12,0	./.:.:.:.:.	1/1:0,1:1:3:31,3,0	0/0:9,0:9:27:0,27,275	0/0:2,0:2:6:0,6,59	0/0:1,0:1:3:0,3,29	0/0:2,0:2:6:0,6,59	0/0:1,0:1:3:0,3,30	0/0:3,0:3:9:0,9,89	0/0:8,0:8:24:0,24,242	0/0:8,0:8:24:0,24,247	0/0:3,0:3:9:0,9,97	0/0:2,0:2:6:0,6,65	0/0:5,0:5:15:0,15,143	0/0:3,0:3:9:0,9,97	0/0:7,0:7:21:0,21,204	0/0:5,0:5:15:0,15,143	0/0:6,0:6:18:0,18,183	0/0:4,0:4:12:0,12,118	0/0:1,0:1:3:0,3,31	0/0:3,0:3:9:0,9,86	0/0:4,0:4:12:0,12,126	0/0:4,0:4:12:0,12,118	0/0:5,0:5:15:0,15,148	1/1:0,4:4:12:124,12,0	0/0:2,0:2:6:0,6,63	0/0:3,0:3:9:0,9,88	0/0:3,0:3:9:0,9,86	./.:.:.:.:.	0/0:5,0:5:15:0,15,154	0/0:6,0:6:18:0,18,178	1/1:0,3:3:9:96,9,0	0/0:4,0:4:6:0,6,89	0/1:2,2:4:39:39,0,39	0/0:2,0:2:6:0,6,52	0/0:10,0:10:21:0,21,255	0/0:2,0:2:3:0,3,45	0/0:4,0:4:6:0,6,76	0/0:6,0:6:9:0,9,134	0/0:22,0:22:66:0,66,705
chr1	60584686	.	C	T	1307.18	.	AC=33;AF=0.142;AN=232;BaseQRankSum=-2.864;DP=573;Dels=0.00;FS=0.000;HaplotypeScore=0.0158;InbreedingCoeff=0.4699;MLEAC=29;MLEAF=0.125;MQ=43.51;MQ0=33;MQRankSum=1.501;QD=22.16;ReadPosRankSum=0.096	GT:AD:DP:GQ:PL	0/0:53,0:53:99:0,144,1560	0/0:14,0:14:30:0,30,316	0/0:15,0:15:39:0,39,410	0/0:27,0:27:69:0,69,726	0/0:4,0:4:12:0,12,126	0/0:6,0:6:12:0,12,126	1/1:0,7:7:21:207,21,0	0/0:3,0:3:6:0,6,59	0/0:4,0:4:9:0,9,86	0/0:10,0:10:27:0,27,280	./.:.:.:.:.	0/0:9,0:9:24:0,24,252	0/0:6,0:6:12:0,12,126	./.:.:.:.:.	0/0:11,0:11:27:0,27,284	0/0:12,0:12:36:0,36,367	0/0:12,0:12:36:0,36,379	0/0:1,0:1:3:0,3,34	0/0:1,0:1:3:0,3,32	1/1:0,3:3:9:91,9,0	./.:.:.:.:.	0/0:6,0:6:18:0,18,187	0/0:13,0:13:36:0,36,367	0/0:18,0:18:42:0,42,447	0/0:1,0:1:3:0,3,33	0/0:19,0:19:42:0,42,436	0/0:14,0:14:42:0,42,428	0/0:1,0:1:3:0,3,33	0/0:1,0:1:3:0,3,32	0/0:6,0:6:6:0,6,63	0/0:1,0:1:3:0,3,32	0/0:1,0:1:3:0,3,33	0/0:5,0:5:15:0,15,158	./.:.:.:.:.	0/0:13,0:13:39:0,39,410	0/0:1,0:1:3:0,3,32	0/0:4,0:4:12:0,12,130	0/0:4,0:4:12:0,12,122	0/0:8,0:8:24:0,24,252	0/0:2,0:2:6:0,6,63	0/0:5,0:5:15:0,15,167	0/0:4,0:4:9:0,9,92	0/0:8,0:8:15:0,15,158	0/0:3,1:4:9:0,9,95	0/0:7,0:7:15:0,15,153	1/1:0,12:12:33:331,33,0	0/0:5,0:5:15:0,15,153	./.:.:.:.:.	./.:.:.:.:.	0/0:5,0:5:12:0,12,122	0/0:2,0:2:6:0,6,61	0/0:2,0:2:6:0,6,63	0/0:3,0:3:9:0,9,97	1/1:0,4:4:12:118,12,0	0/0:2,0:2:3:0,3,32	./.:.:.:.:.	1/1:0,3:3:9:89,9,0	1/1:0,4:4:12:118,12,0	./.:.:.:.:.	0/0:4,0:4:6:0,6,61	0/0:2,0:2:6:0,6,65	0/0:5,0:5:6:0,6,63	0/0:4,0:4:12:0,12,126	0/0:3,0:3:9:0,9,92	0/0:3,0:3:6:0,6,61	0/0:2,0:2:6:0,6,63	1/1:0,3:3:9:89,9,0	0/0:5,0:5:12:0,12,122	0/0:2,0:2:6:0,6,65	0/0:1,0:1:3:0,3,31	./.:.:.:.:.	0/0:2,0:2:6:0,6,61	1/1:0,3:3:9:92,9,0	0/1:1,1:2:23:23,0,25	0/0:2,0:2:6:0,6,61	0/0:3,0:3:9:0,9,92	0/0:1,0:1:3:0,3,32	./.:.:.:.:.	./.:.:.:.:.	./.:.:.:.:.	./.:.:.:.:.	0/0:3,0:3:9:0,9,94	./.:.:.:.:.	0/0:1,0:1:3:0,3,31	0/0:2,0:2:6:0,6,63	./.:.:.:.:.	0/0:3,0:3:3:0,3,32	0/0:2,0:2:6:0,6,67	0/0:3,0:3:9:0,9,95	./.:.:.:.:.	0/0:1,0:1:3:0,3,31	0/0:2,0:2:6:0,6,61	1/1:0,2:2:3:30,3,0	0/0:2,0:2:6:0,6,63	0/0:3,0:3:9:0,9,103	./.:.:.:.:.	./.:.:.:.:.	1/1:0,1:1:3:31,3,0	1/1:0,1:1:3:29,3,0	1/1:0,1:1:3:31,3,0	0/0:1,0:1:3:0,3,32	0/0:1,0:1:3:0,3,31	0/0:2,0:2:6:0,6,63	0/0:3,0:3:9:0,9,92	0/0:2,0:2:6:0,6,59	0/0:2,0:2:3:0,3,33	0/0:2,0:2:6:0,6,61	0/0:2,0:2:6:0,6,63	0/0:1,0:1:3:0,3,33	0/0:1,0:1:3:0,3,31	0/0:4,0:4:6:0,6,62	0/0:1,0:1:3:0,3,33	0/0:5,0:5:15:0,15,153	0/0:6,0:6:18:0,18,184	0/0:1,0:1:3:0,3,32	./.:.:.:.:.	0/0:5,0:5:15:0,15,158	0/0:2,0:2:6:0,6,61	0/0:1,0:1:3:0,3,33	0/0:3,0:3:9:0,9,95	0/0:2,0:2:6:0,6,63	1/1:0,6:6:18:185,18,0	0/0:3,0:3:9:0,9,93	0/0:4,0:4:6:0,6,63	0/0:3,0:3:9:0,9,95	0/0:3,0:3:3:0,3,32	0/0:2,0:2:6:0,6,61	0/0:2,0:2:6:0,6,63	1/1:0,3:3:9:92,9,0	1/1:0,1:1:3:32,3,0	./.:.:.:.:.	0/0:2,0:2:3:0,3,45	1/1:0,3:3:3:31,3,0	0/0:4,0:4:9:0,9,106	0/0:2,0:2:6:0,6,62	./.:.:.:.:.	0/0:22,0:22:48:0,48,537
chr1	60595117	.	A	G	2751.6	.	AC=43;AF=0.171;AN=252;BaseQRankSum=4.452;DP=724;Dels=0.00;FS=7.423;HaplotypeScore=0.1062;InbreedingCoeff=0.5598;MLEAC=37;MLEAF=0.147;MQ=59.77;MQ0=0;MQRankSum=0.787;QD=25.96;ReadPosRankSum=-0.352	GT:AD:DP:GQ:PL	0/0:50,0:50:99:0,150,1530	0/0:13,0:13:36:0,36,372	0/0:13,0:13:33:0,33,361	0/0:34,0:34:99:0,102,1007	0/0:6,0:6:18:0,18,184	0/0:11,0:11:27:0,27,299	0/0:9,0:9:27:0,27,271	1/1:0,4:4:12:135,12,0	0/0:3,0:3:9:0,9,96	0/0:8,0:8:21:0,21,224	0/0:2,0:2:6:0,6,60	0/0:6,0:6:18:0,18,180	1/1:0,15:15:45:468,45,0	0/0:1,0:1:3:0,3,28	0/0:6,0:6:18:0,18,185	0/0:10,0:10:30:0,30,295	1/1:0,17:17:51:532,51,0	0/0:2,0:2:6:0,6,60	0/0:5,0:5:15:0,15,149	0/0:2,0:2:6:0,6,55	0/0:5,0:5:15:0,15,159	0/0:10,0:10:30:0,30,295	0/0:9,0:9:21:0,21,239	0/0:11,0:11:33:0,33,336	0/0:3,0:3:9:0,9,92	0/0:16,0:16:48:0,48,490	0/0:13,0:13:39:0,39,391	0/1:2,3:5:55:86,0,55	0/0:3,0:3:9:0,9,97	0/0:6,0:6:18:0,18,174	0/0:1,0:1:3:0,3,31	0/0:3,0:3:9:0,9,96	1/1:0,10:10:30:316,30,0	0/0:3,0:3:9:0,9,86	0/0:29,0:29:81:0,81,831	0/0:5,0:5:15:0,15,157	0/0:16,0:16:48:0,48,481	1/1:0,10:10:30:304,30,0	0/0:4,0:4:12:0,12,115	0/1:1,3:4:20:87,0,20	0/1:2,1:3:24:24,0,54	0/0:8,0:8:24:0,24,243	0/0:14,0:14:42:0,42,423	0/0:16,0:16:45:0,45,463	0/0:13,0:13:36:0,36,369	0/0:5,0:5:15:0,15,152	0/0:7,0:7:21:0,21,217	0/0:3,0:3:9:0,9,95	1/1:0,1:1:3:33,3,0	./.:.:.:.:.	0/0:2,0:2:6:0,6,59	1/1:0,2:2:6:66,6,0	0/0:3,0:3:9:0,9,97	0/0:1,0:1:3:0,3,30	0/0:3,0:3:9:0,9,91	0/0:4,0:4:12:0,12,118	0/0:1,0:1:3:0,3,34	0/0:7,0:7:21:0,21,216	1/1:0,1:1:3:33,3,0	./.:.:.:.:.	./.:.:.:.:.	1/1:0,3:3:9:92,9,0	1/1:0,8:8:24:245,24,0	0/0:3,0:3:9:0,9,97	0/0:5,0:5:15:0,15,148	0/0:3,0:3:9:0,9,91	0/0:1,0:1:3:0,3,32	0/0:3,0:3:9:0,9,93	0/0:5,0:5:15:0,15,151	0/0:2,0:2:6:0,6,61	0/0:1,0:1:3:0,3,31	0/0:1,0:1:3:0,3,30	0/0:2,0:2:6:0,6,65	0/0:6,0:6:18:0,18,178	0/0:7,0:7:18:0,18,194	0/0:6,0:6:18:0,18,184	./.:.:.:.:.	0/0:1,0:1:3:0,3,32	./.:.:.:.:.	0/0:9,0:9:27:0,27,269	./.:.:.:.:.	0/0:3,0:3:9:0,9,86	0/0:5,0:5:15:0,15,158	0/0:2,0:2:6:0,6,61	0/0:3,0:3:9:0,9,92	0/0:4,0:4:12:0,12,119	0/0:2,0:2:6:0,6,66	0/0:2,0:2:6:0,6,60	0/0:5,0:5:15:0,15,154	0/0:4,0:4:12:0,12,135	0/0:1,0:1:3:0,3,31	1/1:0,4:4:12:130,12,0	1/1:0,1:1:3:32,3,0	0/0:1,0:1:3:0,3,29	1/1:0,3:3:9:94,9,0	1/1:0,2:2:6:63,6,0	1/1:0,6:6:18:178,18,0	1/1:0,2:2:6:65,6,0	1/1:0,2:2:6:61,6,0	1/1:0,1:1:3:32,3,0	0/0:1,0:1:3:0,3,32	0/0:2,0:2:6:0,6,59	./.:.:.:.:.	./.:.:.:.:.	0/0:2,0:2:6:0,6,63	0/0:2,0:2:6:0,6,65	0/0:6,0:6:18:0,18,189	0/0:6,0:6:18:0,18,182	1/1:0,1:1:3:34,3,0	0/0:2,0:2:6:0,6,58	0/0:9,0:9:27:0,27,266	1/1:0,1:1:3:35,3,0	0/0:3,0:3:9:0,9,88	0/0:2,0:2:6:0,6,59	0/0:3,0:3:9:0,9,91	0/0:1,0:1:3:0,3,29	0/0:5,0:5:12:0,12,134	0/0:4,0:4:9:0,9,107	./.:.:.:.:.	0/0:3,0:3:9:0,9,92	./.:.:.:.:.	0/0:2,0:2:6:0,6,63	0/0:4,0:4:12:0,12,125	0/0:4,0:4:12:0,12,122	0/0:5,0:5:15:0,15,148	0/0:1,0:1:3:0,3,29	0/0:4,0:4:12:0,12,120	0/0:1,0:1:3:0,3,31	0/0:2,0:2:6:0,6,61	0/0:2,0:2:3:0,3,45	./.:.:.:.:.	0/0:4,0:4:12:0,12,122	0/0:2,0:2:6:0,6,61	0/0:4,0:4:9:0,9,106	0/0:4,0:4:6:0,6,89	0/0:2,0:2:3:0,3,45	0/0:34,0:34:99:0,102,1128
chr1	60595379	.	T	A	834.18	.	AC=16;AF=0.062;AN=258;BaseQRankSum=1.219;DP=1066;Dels=0.00;FS=0.000;HaplotypeScore=0.1116;InbreedingCoeff=0.5247;MLEAC=11;MLEAF=0.043;MQ=59.82;MQ0=0;MQRankSum=0.125;QD=23.83;ReadPosRankSum=-0.100	GT:AD:DP:GQ:PL	0/0:49,0:49:99:0,147,1535	0/0:20,0:20:54:0,54,570	0/0:16,0:16:39:0,39,421	0/0:48,0:48:99:0,129,1385	0/0:20,0:20:51:0,51,550	0/0:20,0:20:51:0,51,562	0/0:23,0:23:63:0,63,666	0/0:3,0:3:9:0,9,97	0/0:1,0:1:3:0,3,32	0/0:15,0:15:45:0,45,459	0/0:3,0:3:9:0,9,97	0/0:12,0:12:33:0,33,342	0/0:14,0:14:42:0,42,434	1/1:0,2:2:6:61,6,0	0/0:28,0:28:81:0,81,843	0/0:21,0:21:60:0,60,629	0/0:15,0:15:42:0,42,452	./.:.:.:.:.	0/0:7,0:7:18:0,18,202	0/0:16,0:16:33:0,33,405	0/0:5,0:5:15:0,15,157	0/0:18,0:18:45:0,45,506	0/0:20,0:20:57:0,57,596	0/0:24,0:24:72:0,72,736	0/0:4,0:4:12:0,12,126	0/0:26,0:26:72:0,72,759	0/0:17,0:17:45:0,45,479	0/0:5,0:5:15:0,15,154	0/0:1,0:1:3:0,3,33	0/0:25,0:25:63:0,63,719	0/0:2,0:2:6:0,6,67	0/0:3,0:3:9:0,9,98	0/0:18,0:18:51:0,51,549	0/0:3,0:3:9:0,9,95	0/0:12,0:12:33:0,33,353	0/0:2,0:2:6:0,6,65	0/0:30,0:30:78:0,78,855	0/0:8,0:8:24:0,24,248	0/0:14,0:14:42:0,42,421	0/0:2,0:2:6:0,6,67	0/0:1,0:1:3:0,3,33	1/1:0,14:14:36:403,36,0	0/0:21,0:21:54:0,54,593	0/0:15,0:15:42:0,42,456	0/0:13,0:13:39:0,39,389	0/0:22,0:22:66:0,66,685	0/0:16,0:16:42:0,42,458	0/0:5,0:5:15:0,15,158	0/0:1,0:1:3:0,3,31	0/0:2,0:2:6:0,6,62	0/0:2,0:2:6:0,6,65	0/0:9,0:9:27:0,27,268	0/0:4,0:4:12:0,12,122	0/0:4,0:4:12:0,12,119	0/0:3,0:3:9:0,9,94	0/0:2,0:2:6:0,6,59	0/0:3,0:3:9:0,9,86	0/0:10,0:10:30:0,30,313	./.:.:.:.:.	0/0:4,0:4:12:0,12,122	0/0:4,0:4:9:0,9,106	0/0:4,0:4:12:0,12,120	0/0:9,0:9:27:0,27,270	1/1:0,3:3:9:81,9,0	1/1:0,5:5:15:162,15,0	0/0:5,0:5:15:0,15,152	1/1:0,3:3:9:90,9,0	0/0:10,0:10:30:0,30,310	0/0:4,0:4:12:0,12,122	0/0:2,0:2:6:0,6,60	0/0:2,0:2:6:0,6,57	0/0:3,0:3:9:0,9,94	./.:.:.:.:.	0/0:5,0:5:15:0,15,162	0/0:3,0:3:9:0,9,91	0/0:3,0:3:9:0,9,92	0/0:7,0:7:21:0,21,224	0/0:7,0:7:21:0,21,224	0/0:2,0:2:3:0,3,45	0/0:5,0:5:12:0,12,138	./.:.:.:.:.	0/0:3,0:3:9:0,9,97	0/0:1,0:1:3:0,3,34	0/0:6,0:6:18:0,18,182	0/0:3,0:3:9:0,9,96	0/0:5,0:5:15:0,15,152	0/0:2,0:2:6:0,6,64	0/0:2,0:2:6:0,6,58	0/0:2,0:2:6:0,6,63	0/0:5,0:5:15:0,15,153	0/0:2,0:2:6:0,6,61	0/0:8,0:8:24:0,24,248	0/0:4,0:4:12:0,12,134	1/1:0,4:4:12:123,12,0	0/0:1,0:1:3:0,3,32	0/0:3,0:3:9:0,9,95	0/0:7,0:7:21:0,21,212	0/0:4,0:4:12:0,12,128	0/0:4,0:4:12:0,12,125	0/0:2,0:2:6:0,6,62	1/1:0,2:2:6:63,6,0	1/1:0,2:2:6:65,6,0	0/0:9,0:9:27:0,27,270	0/0:1,0:1:3:0,3,32	0/0:4,0:4:12:0,12,128	0/0:8,0:8:24:0,24,252	0/0:6,0:6:18:0,18,191	0/0:11,0:11:33:0,33,346	0/0:2,0:2:6:0,6,61	0/0:6,0:6:9:0,9,134	0/0:7,0:7:18:0,18,201	0/0:2,0:2:6:0,6,61	0/0:7,0:7:21:0,21,214	0/0:3,0:3:9:0,9,94	0/0:2,0:2:6:0,6,63	0/0:4,0:4:12:0,12,118	0/0:7,0:7:21:0,21,208	0/0:7,0:7:21:0,21,214	0/0:4,0:4:12:0,12,128	0/0:3,0:3:9:0,9,89	0/0:5,0:5:15:0,15,157	0/0:9,0:9:27:0,27,284	0/0:7,0:7:21:0,21,211	0/0:7,0:7:18:0,18,186	0/0:5,0:5:15:0,15,155	0/0:2,0:2:6:0,6,65	0/0:5,0:5:15:0,15,150	0/0:6,0:6:18:0,18,185	0/0:2,0:2:6:0,6,63	./.:.:.:.:.	0/0:3,0:3:6:0,6,76	0/0:3,0:3:6:0,6,73	0/0:9,0:9:15:0,15,209	./.:.:.:.:.	./.:.:.:.:.	./.:.:.:.:.	0/0:29,0:29:87:0,87,983
chr1	60597614	.	T	A	6028.89	.	AC=112;AF=0.554;AN=202;BaseQRankSum=-0.959;DP=391;Dels=0.00;FS=0.000;HaplotypeScore=0.0453;InbreedingCoeff=0.5896;MLEAC=114;MLEAF=0.564;MQ=59.43;MQ0=3;MQRankSum=-1.907;QD=27.28;ReadPosRankSum=0.553	GT:AD:DP:GQ:PL	1/1:0,21:21:63:669,63,0	0/0:17,0:17:51:0,51,503	1/1:0,7:7:18:199,18,0	1/1:0,13:13:39:402,39,0	0/0:9,0:9:27:0,27,272	0/0:1,0:1:3:0,3,31	1/1:0,1:1:3:31,3,0	./.:.:.:.:.	./.:.:.:.:.	1/1:0,3:3:9:92,9,0	1/1:0,1:1:3:31,3,0	1/1:0,5:5:15:157,15,0	1/1:0,4:4:12:125,12,0	0/1:1,1:2:26:28,0,26	1/1:0,13:13:36:392,36,0	0/0:1,0:1:3:0,3,29	1/1:0,4:4:12:128,12,0	./.:.:.:.:.	./.:.:.:.:.	./.:.:.:.:.	0/0:1,0:1:3:0,3,30	1/1:0,3:3:9:90,9,0	0/0:3,0:3:9:0,9,89	1/1:0,15:15:45:483,45,0	./.:.:.:.:.	0/0:6,0:6:18:0,18,178	0/0:8,0:8:24:0,24,237	1/1:0,4:4:12:122,12,0	./.:.:.:.:.	0/0:3,0:3:9:0,9,86	./.:.:.:.:.	./.:.:.:.:.	1/1:0,2:2:3:45,3,0	0/0:4,0:4:12:0,12,127	0/0:4,0:4:12:0,12,121	0/1:2,1:3:24:24,0,54	0/0:11,0:11:33:0,33,335	1/1:0,4:4:9:106,9,0	0/0:1,0:1:3:0,3,30	./.:.:.:.:.	./.:.:.:.:.	1/1:0,5:5:12:127,12,0	0/0:8,0:8:24:0,24,233	1/1:0,6:6:18:191,18,0	0/0:4,0:4:12:0,12,121	0/0:2,0:2:6:0,6,63	1/1:0,5:5:15:150,15,0	1/1:0,2:2:6:63,6,0	./.:.:.:.:.	1/1:0,3:3:9:92,9,0	1/1:0,1:1:3:31,3,0	1/1:0,2:2:6:56,6,0	1/1:0,4:4:12:124,12,0	0/0:2,0:2:6:0,6,62	1/1:0,4:4:12:120,12,0	./.:.:.:.:.	./.:.:.:.:.	0/0:1,1:2:3:0,3,32	1/1:0,2:2:6:61,6,0	1/1:0,1:1:3:31,3,0	1/1:0,4:4:9:105,9,0	1/1:0,4:4:9:106,9,0	1/1:0,8:8:24:241,24,0	1/1:0,3:3:9:91,9,0	1/1:0,1:1:3:30,3,0	1/1:0,1:1:3:32,3,0	./.:.:.:.:.	0/0:3,0:3:9:0,9,96	./.:.:.:.:.	./.:.:.:.:.	./.:.:.:.:.	0/0:4,0:4:9:0,9,103	0/0:1,0:1:3:0,3,32	0/1:2,3:5:47:77,0,47	1/1:0,5:5:15:159,15,0	1/1:0,3:3:9:92,9,0	./.:.:.:.:.	./.:.:.:.:.	./.:.:.:.:.	0/0:6,2:8:18:0,18,182	./.:.:.:.:.	0/0:1,0:1:3:0,3,30	0/0:1,0:1:3:0,3,32	./.:.:.:.:.	0/0:1,0:1:3:0,3,32	0/0:2,0:2:6:0,6,63	0/0:4,0:4:12:0,12,120	./.:.:.:.:.	1/1:0,2:2:6:65,6,0	1/1:0,2:2:6:63,6,0	1/1:0,4:4:12:125,12,0	1/1:0,4:4:12:128,12,0	1/1:0,1:1:3:32,3,0	./.:.:.:.:.	1/1:0,2:2:6:65,6,0	1/1:0,1:1:3:32,3,0	1/1:0,3:3:9:92,9,0	1/1:0,2:2:6:61,6,0	1/1:0,1:1:3:33,3,0	1/1:0,1:1:3:31,3,0	0/1:1,1:2:24:24,0,24	1/1:0,2:2:6:65,6,0	1/1:0,2:2:6:62,6,0	0/0:1,0:1:3:0,3,32	0/0:1,0:1:3:0,3,32	./.:.:.:.:.	0/0:1,0:1:3:0,3,31	0/0:2,0:2:6:0,6,63	./.:.:.:.:.	0/0:1,0:1:3:0,3,30	0/0:3,0:3:9:0,9,89	./.:.:.:.:.	1/1:0,8:8:24:240,24,0	./.:.:.:.:.	0/0:2,0:2:6:0,6,62	0/0:3,0:3:9:0,9,90	0/0:1,0:1:3:0,3,30	0/0:1,0:1:3:0,3,28	./.:.:.:.:.	0/0:2,0:2:6:0,6,61	1/1:0,2:2:6:62,6,0	1/1:0,1:1:3:32,3,0	0/0:4,0:4:12:0,12,121	./.:.:.:.:.	./.:.:.:.:.	0/0:2,0:2:6:0,6,61	0/0:4,0:4:12:0,12,126	0/0:3,0:3:9:0,9,92	1/1:0,1:1:3:31,3,0	./.:.:.:.:.	1/1:0,2:2:3:45,3,0	./.:.:.:.:.	1/1:0,2:2:3:45,3,0	1/1:0,2:2:3:45,3,0	./.:.:.:.:.	./.:.:.:.:.	0/0:27,0:27:81:0,81,917
chr1	60598771	.	T	C	10096.3	.	AC=123;AF=0.526;AN=234;BaseQRankSum=6.062;DP=667;Dels=0.00;FS=5.801;HaplotypeScore=0.0775;InbreedingCoeff=0.6603;MLEAC=120;MLEAF=0.513;MQ=59.55;MQ0=0;MQRankSum=0.581;QD=29.01;ReadPosRankSum=-1.067	GT:AD:DP:GQ:PL	1/1:0,38:38:99:1235,114,0	0/0:28,0:28:75:0,75,818	0/0:17,0:17:51:0,51,514	1/1:0,30:30:90:954,90,0	0/0:17,0:17:51:0,51,517	0/0:5,0:5:15:0,15,150	1/1:0,4:4:12:126,12,0	1/1:0,1:1:3:32,3,0	./.:.:.:.:.	1/1:0,12:12:36:383,36,0	1/1:0,1:1:3:33,3,0	1/1:0,16:16:48:513,48,0	1/1:0,21:21:63:663,63,0	0/0:1,0:1:3:0,3,31	1/1:0,22:22:63:666,63,0	0/0:5,0:5:15:0,15,149	1/1:0,9:9:24:269,24,0	./.:.:.:.:.	1/1:0,1:1:3:32,3,0	./.:.:.:.:.	./.:.:.:.:.	1/1:0,5:5:15:163,15,0	0/0:3,0:3:9:0,9,90	1/1:0,16:16:48:510,48,0	./.:.:.:.:.	0/0:11,0:11:33:0,33,326	0/0:10,0:10:30:0,30,298	1/1:0,1:1:3:32,3,0	./.:.:.:.:.	0/0:13,0:13:33:0,33,367	0/0:2,0:2:6:0,6,61	0/0:1,0:1:3:0,3,32	./.:.:.:.:.	./.:.:.:.:.	0/0:13,0:13:39:0,39,393	0/1:3,1:4:20:20,0,78	0/0:14,0:14:39:0,39,410	1/1:0,2:2:6:64,6,0	0/0:6,0:6:18:0,18,184	./.:.:.:.:.	1/1:0,5:5:15:153,15,0	1/1:0,14:14:39:429,39,0	0/0:14,0:14:39:0,39,411	1/1:0,19:19:57:605,57,0	0/0:6,0:6:18:0,18,184	0/0:3,0:3:9:0,9,96	0/0:11,0:11:30:0,30,324	1/1:0,2:2:6:66,6,0	./.:.:.:.:.	1/1:0,2:2:6:64,6,0	1/1:0,1:1:3:32,3,0	1/1:0,3:3:9:89,9,0	1/1:0,4:4:12:129,12,0	0/0:2,0:2:6:0,6,65	1/1:0,2:2:6:61,6,0	1/1:0,1:1:3:32,3,0	0/0:6,0:6:18:0,18,180	0/0:4,0:4:12:0,12,118	1/1:0,1:1:3:32,3,0	1/1:0,4:4:12:124,12,0	1/1:0,1:1:3:34,3,0	1/1:0,2:2:6:61,6,0	1/1:0,5:5:15:156,15,0	1/1:0,2:2:6:63,6,0	1/1:0,3:3:9:97,9,0	1/1:0,5:5:15:158,15,0	1/1:0,3:3:9:95,9,0	0/0:5,0:5:15:0,15,153	1/1:0,4:4:12:129,12,0	./.:.:.:.:.	0/0:1,0:1:3:0,3,31	0/0:4,0:4:12:0,12,126	0/0:2,0:2:6:0,6,62	0/1:1,5:6:15:129,0,15	1/1:0,2:2:6:62,6,0	1/1:0,6:6:18:193,18,0	1/1:0,2:2:6:65,6,0	./.:.:.:.:.	1/1:0,1:1:3:32,3,0	0/0:1,0:1:3:0,3,29	./.:.:.:.:.	0/0:2,0:2:6:0,6,61	0/0:1,0:1:3:0,3,32	0/0:1,0:1:3:0,3,32	0/0:4,0:4:12:0,12,118	0/0:1,0:1:3:0,3,32	0/0:4,0:4:12:0,12,124	0/0:1,0:1:3:0,3,30	./.:.:.:.:.	./.:.:.:.:.	1/1:0,1:1:3:32,3,0	1/1:0,3:3:9:94,9,0	1/1:0,4:4:12:131,12,0	1/1:0,4:4:12:126,12,0	1/1:0,3:3:9:95,9,0	1/1:0,1:1:3:32,3,0	0/1:1,1:2:25:25,0,26	1/1:0,3:3:9:92,9,0	1/1:0,1:1:3:32,3,0	1/1:0,2:2:6:63,6,0	1/1:0,2:2:6:63,6,0	1/1:0,2:2:6:63,6,0	1/1:0,3:3:9:97,9,0	0/0:3,0:3:9:0,9,93	0/0:4,0:4:12:0,12,122	0/0:5,0:5:15:0,15,154	./.:.:.:.:.	0/0:4,0:4:12:0,12,115	0/1:1,1:2:24:26,0,24	./.:.:.:.:.	0/0:2,0:2:6:0,6,61	0/1:1,1:2:23:27,0,23	1/1:0,7:7:21:223,21,0	1/1:0,2:2:6:64,6,0	0/0:3,0:3:9:0,9,94	0/0:6,0:6:18:0,18,191	0/0:3,0:3:9:0,9,91	0/0:2,0:2:6:0,6,61	1/1:0,3:3:9:92,9,0	0/0:4,0:4:12:0,12,128	0/0:6,0:6:18:0,18,185	1/1:0,5:5:15:160,15,0	0/0:3,0:3:9:0,9,92	0/0:1,0:1:3:0,3,31	0/0:3,0:3:9:0,9,94	0/0:4,0:4:12:0,12,118	0/0:3,0:3:9:0,9,92	0/0:3,0:3:9:0,9,93	1/1:0,3:3:9:96,9,0	1/1:0,7:7:12:166,12,0	1/1:0,1:1:3:32,3,0	./.:.:.:.:.	./.:.:.:.:.	1/1:0,2:2:3:45,3,0	./.:.:.:.:.	0/0:2,0:2:3:0,3,45	0/0:39,0:39:99:0,117,1286
chr1	60600189	.	A	G	12182	.	AC=116;AF=0.453;AN=256;BaseQRankSum=4.202;DP=1029;Dels=0.00;FS=0.000;HaplotypeScore=0.1046;InbreedingCoeff=0.7207;MLEAC=117;MLEAF=0.457;MQ=59.83;MQ0=0;MQRankSum=-1.819;QD=28.07;ReadPosRankSum=0.543	GT:AD:DP:GQ:PL	0/0:58,0:58:99:0,174,1830	1/1:0,23:23:69:709,69,0	1/1:0,21:21:63:645,63,0	0/0:56,0:56:99:0,156,1643	1/1:0,12:12:36:374,36,0	1/1:0,13:13:36:392,36,0	0/0:28,0:28:81:0,81,817	0/0:3,0:3:9:0,9,95	0/0:2,0:2:6:0,6,63	0/0:22,0:22:66:0,66,662	0/0:1,0:1:3:0,3,32	0/0:14,0:14:36:0,36,404	0/0:20,0:20:54:0,54,587	0/1:1,1:2:26:26,0,26	0/0:28,0:28:81:0,81,839	1/1:0,15:15:42:427,42,0	0/0:15,0:15:42:0,42,445	0/0:2,0:2:6:0,6,66	0/0:5,0:5:15:0,15,147	1/1:0,5:5:12:136,12,0	./.:.:.:.:.	0/0:15,0:15:39:0,39,399	1/1:0,18:18:45:518,45,0	0/0:24,0:24:69:0,69,721	1/1:0,2:2:6:71,6,0	1/1:0,23:23:69:711,69,0	1/1:0,21:21:63:634,63,0	0/0:5,0:5:15:0,15,161	0/1:1,2:3:21:54,0,21	1/1:0,17:17:48:506,48,0	1/1:0,3:3:9:101,9,0	1/1:0,4:4:12:132,12,0	0/0:19,0:19:48:0,48,525	1/1:0,2:2:6:68,6,0	1/1:0,14:15:42:437,42,0	1/1:0,1:1:3:33,3,0	1/1:0,14:14:39:409,39,0	0/0:12,0:12:36:0,36,370	1/1:0,14:14:39:416,39,0	0/0:2,0:2:6:0,6,65	0/0:5,0:5:15:0,15,160	0/0:18,0:18:48:0,48,525	1/1:0,22:22:66:684,66,0	0/0:32,0:32:90:0,90,950	0/0:20,0:20:54:0,54,578	1/1:0,19:19:57:605,57,0	1/1:0,9:9:27:276,27,0	0/0:3,0:3:9:0,9,98	0/1:1,2:3:23:50,0,23	0/0:6,0:6:15:0,15,162	0/0:2,0:2:6:0,6,64	0/0:1,0:1:3:0,3,28	0/0:3,0:3:9:0,9,91	1/1:0,3:3:9:85,9,0	0/0:4,0:4:12:0,12,125	0/0:6,0:6:18:0,18,180	1/1:0,4:4:12:125,12,0	1/1:0,12:12:36:363,36,0	0/0:2,0:2:6:0,6,61	0/0:10,0:10:24:0,24,266	./.:.:.:.:.	0/0:6,0:6:18:0,18,189	0/0:5,0:5:12:0,12,135	0/0:6,0:6:18:0,18,180	0/0:5,0:5:15:0,15,150	0/0:6,0:6:15:0,15,168	0/0:3,0:3:6:0,6,72	1/1:0,4:4:12:124,12,0	0/0:6,0:6:15:0,15,164	0/0:1,0:1:3:0,3,31	1/1:0,2:2:6:62,6,0	1/1:0,3:3:9:91,9,0	./.:.:.:.:.	0/1:5,4:9:89:89,0,129	0/0:5,0:5:15:0,15,148	0/0:4,0:4:12:0,12,124	0/0:1,0:1:3:0,3,32	1/1:0,1:1:3:29,3,0	0/0:3,0:3:9:0,9,86	1/1:0,3:3:9:98,9,0	1/1:0,1:1:3:29,3,0	1/1:0,2:2:6:63,6,0	1/1:0,2:2:6:65,6,0	1/1:0,5:5:15:147,15,0	1/1:0,7:7:21:218,21,0	1/1:0,2:2:6:67,6,0	1/1:0,5:5:15:151,15,0	0/1:1,4:5:17:117,0,17	0/0:3,0:3:9:0,9,93	0/0:1,0:1:3:0,3,27	0/0:2,0:2:6:0,6,64	0/0:5,0:5:9:0,9,120	0/0:3,0:3:9:0,9,92	0/0:3,0:3:9:0,9,91	./.:.:.:.:.	0/0:5,0:5:15:0,15,158	0/0:3,0:3:9:0,9,97	0/0:1,0:1:3:0,3,32	0/0:2,0:2:6:0,6,63	0/0:2,0:2:6:0,6,64	0/0:4,0:4:12:0,12,130	0/0:4,0:4:12:0,12,127	0/0:5,0:5:15:0,15,147	1/1:0,2:2:6:55,6,0	1/1:0,1:1:3:32,3,0	1/1:0,4:4:12:129,12,0	1/1:0,3:3:9:97,9,0	1/1:0,5:5:15:158,15,0	0/0:1,0:1:3:0,3,31	1/1:0,4:4:12:129,12,0	1/1:0,5:5:15:157,15,0	0/0:1,0:1:3:0,3,31	0/0:9,0:9:27:0,27,268	0/1:2,6:8:37:159,0,37	1/1:0,8:8:24:252,24,0	1/1:0,4:4:9:109,9,0	1/1:0,2:2:6:63,6,0	1/1:0,4:4:12:126,12,0	0/0:8,0:8:21:0,21,228	1/1:0,3:3:9:93,9,0	1/1:0,2:2:6:59,6,0	0/0:5,0:5:15:0,15,153	1/1:0,4:4:12:126,12,0	1/1:0,5:5:15:161,15,0	1/1:0,7:7:21:218,21,0	1/1:0,2:2:6:64,6,0	1/1:0,6:6:18:184,18,0	1/1:0,4:4:12:127,12,0	0/0:3,0:3:9:0,9,93	0/0:2,0:2:3:0,3,45	./.:.:.:.:.	./.:.:.:.:.	0/0:2,0:2:3:0,3,45	./.:.:.:.:.	./.:.:.:.:.	./.:.:.:.:.	0/0:26,0:26:78:0,78,892
chr1	60600299	.	T	C	7237.51	.	AC=104;AF=0.441;AN=236;BaseQRankSum=-3.670;DP=689;Dels=0.00;FS=6.303;HaplotypeScore=0.1222;InbreedingCoeff=0.6764;MLEAC=103;MLEAF=0.436;MQ=59.61;MQ0=0;MQRankSum=-0.503;QD=26.22;ReadPosRankSum=1.860	GT:AD:DP:GQ:PL	0/0:65,0:65:99:0,195,2088	0/0:15,0:15:42:0,42,459	1/1:0,9:9:27:276,27,0	0/0:37,0:37:99:0,111,1130	1/1:0,13:13:39:391,39,0	1/1:0,12:12:36:361,36,0	0/0:6,0:6:15:0,15,161	0/0:1,0:1:3:0,3,33	0/0:4,0:4:12:0,12,128	0/0:7,0:7:21:0,21,220	./.:.:.:.:.	0/0:10,0:10:30:0,30,315	0/0:15,0:15:42:0,42,450	./.:.:.:.:.	0/0:14,0:14:42:0,42,434	1/1:0,11:11:33:329,33,0	0/0:7,0:7:15:0,15,179	./.:.:.:.:.	0/0:3,0:3:9:0,9,95	0/0:5,0:5:15:0,15,152	1/1:0,2:2:6:61,6,0	0/0:15,0:15:45:0,45,464	1/1:0,14:14:42:426,42,0	0/0:11,0:11:33:0,33,344	1/1:0,1:1:3:33,3,0	1/1:0,7:7:21:224,21,0	1/1:0,8:8:21:207,21,0	0/0:4,0:4:12:0,12,126	0/0:3,0:3:9:0,9,101	1/1:0,13:13:36:379,36,0	1/1:0,4:4:12:126,12,0	0/1:1,2:3:25:56,0,25	0/0:13,0:13:36:0,36,393	1/1:0,3:3:9:96,9,0	1/1:0,11:11:30:314,30,0	0/1:1,3:4:21:81,0,21	1/1:0,10:10:24:276,24,0	0/0:11,0:11:33:0,33,345	1/1:0,5:5:15:152,15,0	0/0:3,0:3:9:0,9,100	0/0:5,0:5:15:0,15,159	0/0:7,0:7:21:0,21,221	1/1:0,17:17:45:486,45,0	0/0:7,0:7:21:0,21,218	0/0:20,0:20:60:0,60,622	1/1:0,11:11:33:350,33,0	1/1:0,6:6:18:185,18,0	0/0:4,0:4:12:0,12,127	1/1:0,1:1:3:31,3,0	0/0:3,0:3:9:0,9,95	0/0:1,0:1:3:0,3,30	0/0:1,0:1:3:0,3,31	0/0:2,0:2:6:0,6,65	1/1:0,3:3:9:93,9,0	0/0:1,0:1:3:0,3,32	0/0:3,0:3:9:0,9,92	1/1:0,2:2:6:59,6,0	1/1:0,4:4:12:120,12,0	0/0:3,0:3:9:0,9,94	0/0:3,0:3:9:0,9,96	0/0:2,0:2:6:0,6,61	./.:.:.:.:.	0/0:3,0:3:9:0,9,95	0/0:3,0:3:9:0,9,90	0/0:5,0:5:15:0,15,156	0/0:3,0:3:9:0,9,97	./.:.:.:.:.	1/1:0,7:7:21:215,21,0	0/0:3,0:3:9:0,9,90	0/0:4,0:4:12:0,12,125	1/1:0,2:2:6:62,6,0	1/1:0,2:2:6:57,6,0	1/1:0,2:2:6:61,6,0	1/1:0,2:2:6:58,6,0	0/0:2,0:2:6:0,6,64	0/0:4,0:4:12:0,12,125	./.:.:.:.:.	./.:.:.:.:.	./.:.:.:.:.	0/0:3,0:3:6:0,6,79	./.:.:.:.:.	1/1:0,2:2:6:61,6,0	1/1:0,3:3:9:94,9,0	1/1:0,2:2:6:61,6,0	./.:.:.:.:.	1/1:0,3:3:9:99,9,0	./.:.:.:.:.	1/1:0,4:4:12:124,12,0	0/0:1,0:1:3:0,3,30	0/0:4,0:4:12:0,12,132	./.:.:.:.:.	./.:.:.:.:.	0/0:2,0:2:6:0,6,65	0/0:2,0:2:6:0,6,61	0/0:2,0:2:6:0,6,65	0/1:3,1:4:18:18,0,77	0/0:6,0:6:18:0,18,197	0/0:1,0:1:3:0,3,34	./.:.:.:.:.	0/0:3,0:3:9:0,9,93	0/0:2,0:2:6:0,6,61	0/0:2,0:2:6:0,6,64	0/0:1,0:1:3:0,3,31	0/1:1,2:3:23:52,0,23	1/1:0,1:1:3:31,3,0	1/1:0,1:1:3:31,3,0	1/1:0,6:6:15:161,15,0	1/1:0,8:8:24:238,24,0	0/0:3,0:3:9:0,9,98	1/1:0,6:6:15:177,15,0	1/1:0,3:3:9:83,9,0	0/0:3,0:3:9:0,9,99	0/0:4,0:4:12:0,12,117	0/1:2,1:3:20:20,0,52	1/1:0,4:4:12:115,12,0	1/1:0,2:2:6:60,6,0	1/1:0,1:1:3:30,3,0	./.:.:.:.:.	0/0:2,0:2:6:0,6,65	1/1:0,2:2:6:61,6,0	1/1:0,2:2:6:59,6,0	0/0:2,0:2:6:0,6,59	1/1:0,5:5:12:135,12,0	./.:.:.:.:.	1/1:0,4:4:12:124,12,0	1/1:0,3:3:9:95,9,0	1/1:0,3:3:9:92,9,0	1/1:0,2:2:6:64,6,0	0/0:3,0:3:9:0,9,92	./.:.:.:.:.	0/0:4,0:4:6:0,6,75	0/0:1,0:1:3:0,3,31	0/1:2,4:6:36:80,0,36	./.:.:.:.:.	./.:.:.:.:.	1/1:0,4:4:6:88,6,0	0/0:23,0:23:69:0,69,787
chr1	60600951	.	C	G	1262.38	.	AC=40;AF=0.174;AN=230;BaseQRankSum=-1.650;DP=566;Dels=0.00;FS=0.000;HaplotypeScore=0.1772;InbreedingCoeff=0.5231;MLEAC=28;MLEAF=0.122;MQ=59.85;MQ0=0;MQRankSum=0.761;QD=22.15;ReadPosRankSum=-0.040	GT:AD:DP:GQ:PL	0/0:35,0:35:99:0,105,1137	0/0:11,0:11:33:0,33,351	0/0:5,0:5:15:0,15,159	0/0:24,0:24:72:0,72,774	0/0:8,0:8:24:0,24,251	0/0:4,0:4:12:0,12,126	0/0:5,0:5:15:0,15,160	./.:.:.:.:.	./.:.:.:.:.	0/0:12,0:12:36:0,36,369	0/0:1,0:1:3:0,3,31	0/0:15,0:15:45:0,45,469	1/1:0,8:8:24:248,24,0	0/0:1,0:1:3:0,3,31	0/0:20,0:20:57:0,57,625	0/0:8,0:8:21:0,21,236	1/1:0,8:8:24:248,24,0	0/0:1,0:1:3:0,3,32	0/0:5,0:5:9:0,9,121	./.:.:.:.:.	0/0:2,0:2:6:0,6,64	0/0:5,0:5:15:0,15,153	0/0:7,0:7:21:0,21,223	0/0:17,0:17:51:0,51,534	./.:.:.:.:.	0/0:7,0:7:18:0,18,204	0/0:11,0:11:33:0,33,351	1/1:0,1:1:3:35,3,0	0/1:2,1:3:26:26,0,58	0/0:11,0:11:30:0,30,324	0/0:2,0:2:6:0,6,67	./.:.:.:.:.	1/1:0,4:4:12:122,12,0	0/0:1,0:1:3:0,3,33	0/0:8,0:8:24:0,24,253	0/0:2,0:2:6:0,6,72	0/0:14,0:14:42:0,42,447	1/1:0,2:2:6:61,6,0	0/0:10,0:10:30:0,30,315	1/1:0,2:2:6:61,6,0	./.:.:.:.:.	0/0:8,0:8:24:0,24,253	0/0:9,0:9:27:0,27,290	0/0:13,0:13:36:0,36,396	0/0:15,0:15:45:0,45,473	0/0:9,0:9:27:0,27,295	0/0:12,0:12:36:0,36,386	0/0:2,0:2:3:0,3,35	0/0:3,0:3:9:0,9,99	0/0:4,0:4:12:0,12,122	0/0:1,0:1:3:0,3,32	1/1:0,1:1:3:32,3,0	0/0:5,0:5:15:0,15,158	./.:.:.:.:.	0/0:1,0:1:3:0,3,32	0/0:2,0:2:6:0,6,67	0/0:5,0:5:15:0,15,155	0/0:8,0:8:24:0,24,254	./.:.:.:.:.	0/0:7,0:7:21:0,21,221	1/1:0,2:2:6:59,6,0	1/1:0,1:1:3:22,3,0	1/1:0,3:3:9:87,9,0	0/0:1,0:1:3:0,3,32	0/0:1,0:1:3:0,3,32	0/0:2,0:2:6:0,6,65	0/0:4,0:4:12:0,12,126	0/0:2,0:2:3:0,3,45	0/0:3,0:3:6:0,6,76	./.:.:.:.:.	./.:.:.:.:.	0/0:1,0:1:3:0,3,32	0/0:2,0:2:6:0,6,63	0/0:3,0:3:9:0,9,95	0/0:2,0:2:6:0,6,65	./.:.:.:.:.	0/0:3,0:3:6:0,6,76	0/0:1,0:1:3:0,3,32	0/0:2,0:2:6:0,6,63	./.:.:.:.:.	0/0:3,0:3:9:0,9,97	0/0:1,0:1:3:0,3,32	0/0:2,0:2:6:0,6,65	0/0:2,0:2:6:0,6,65	0/0:1,0:1:3:0,3,32	0/0:3,0:3:9:0,9,92	0/0:3,0:3:9:0,9,97	./.:.:.:.:.	0/0:1,0:1:3:0,3,32	0/0:2,0:2:6:0,6,65	./.:.:.:.:.	1/1:0,2:2:6:61,6,0	1/1:0,1:1:3:34,3,0	./.:.:.:.:.	./.:.:.:.:.	1/1:0,2:2:6:65,6,0	1/1:0,1:1:3:33,3,0	1/1:0,3:3:9:95,9,0	1/1:0,3:3:9:92,9,0	./.:.:.:.:.	0/0:1,0:1:3:0,3,32	0/0:2,0:2:6:0,6,63	1/1:0,2:2:6:61,6,0	0/0:4,0:4:12:0,12,126	./.:.:.:.:.	0/0:4,0:4:12:0,12,127	./.:.:.:.:.	0/0:6,0:6:18:0,18,190	1/1:0,3:3:9:100,9,0	0/0:1,0:1:3:0,3,30	0/0:2,0:2:6:0,6,63	1/1:0,3:3:9:103,9,0	0/0:4,0:4:12:0,12,130	0/1:1,1:2:25:25,0,26	0/0:5,0:5:15:0,15,159	0/0:3,0:3:9:0,9,95	0/0:2,0:2:6:0,6,63	0/0:1,0:1:3:0,3,33	0/0:2,0:2:6:0,6,62	0/0:3,0:3:9:0,9,89	0/0:5,0:5:15:0,15,161	0/0:4,0:4:12:0,12,126	0/0:4,0:4:12:0,12,127	0/0:3,0:3:9:0,9,98	0/0:2,0:2:6:0,6,63	0/0:1,0:1:3:0,3,32	0/0:6,0:6:15:0,15,175	0/0:2,0:2:6:0,6,63	./.:.:.:.:.	0/0:2,0:2:3:0,3,32	0/0:2,0:2:3:0,3,45	./.:.:.:.:.	0/0:8,0:8:15:0,15,199	0/0:6,0:6:12:0,12,153	./.:.:.:.:.	0/0:2,0:3:3:0,3,44	0/0:20,0:20:60:0,60,666
chr1	60602289	.	G	A	12641.7	.	AC=129;AF=0.504;AN=256;BaseQRankSum=3.990;DP=847;Dels=0.00;FS=1.704;HaplotypeScore=0.0905;InbreedingCoeff=0.7585;MLEAC=132;MLEAF=0.516;MQ=59.79;MQ0=0;MQRankSum=0.948;QD=27.97;ReadPosRankSum=1.702	GT:AD:DP:GQ:PL	1/1:0,41:41:99:1269,123,0	0/0:16,0:16:48:0,48,492	0/0:11,0:11:33:0,33,335	1/1:0,33:33:90:967,90,0	0/0:7,0:7:21:0,21,203	0/0:9,0:9:24:0,24,248	1/1:0,20:20:48:535,48,0	1/1:0,2:2:6:63,6,0	1/1:0,2:2:6:64,6,0	1/1:0,15:15:42:442,42,0	1/1:0,1:1:3:28,3,0	1/1:0,10:10:30:308,30,0	1/1:0,15:15:42:441,42,0	./.:.:.:.:.	1/1:0,16:16:48:494,48,0	0/0:17,0:17:51:0,51,507	1/1:0,13:13:36:376,36,0	1/1:0,1:1:3:32,3,0	1/1:0,12:12:30:336,30,0	0/0:7,0:7:18:0,18,193	./.:.:.:.:.	1/1:0,14:14:36:374,36,0	0/0:14,0:14:30:0,30,356	1/1:0,17:17:48:508,48,0	0/0:1,0:1:3:0,3,31	0/0:15,0:15:45:0,45,460	0/0:12,0:12:30:0,30,334	1/1:0,8:8:24:254,24,0	0/0:2,0:2:6:0,6,65	0/0:21,0:21:57:0,57,598	0/0:1,0:1:3:0,3,31	0/0:1,0:1:3:0,3,24	1/1:0,15:15:39:430,39,0	0/0:6,0:6:18:0,18,195	0/0:12,0:12:36:0,36,370	0/0:3,0:3:9:0,9,95	0/0:17,0:17:48:0,48,499	1/1:0,6:6:15:164,15,0	0/0:12,0:12:27:0,27,278	0/1:1,1:2:20:20,0,26	1/1:0,5:5:15:159,15,0	1/1:0,7:7:21:218,21,0	0/0:8,0:8:24:0,24,243	1/1:0,12:12:36:376,36,0	0/0:11,0:11:30:0,30,313	0/0:20,0:20:57:0,57,584	0/0:14,0:14:42:0,42,432	1/1:0,2:2:6:63,6,0	1/1:0,2:2:6:65,6,0	1/1:0,4:4:12:126,12,0	1/1:0,3:3:9:89,9,0	1/1:0,5:5:15:148,15,0	1/1:0,4:4:12:128,12,0	./.:.:.:.:.	1/1:0,3:3:9:90,9,0	1/1:0,4:4:12:123,12,0	0/0:1,0:1:3:0,3,30	0/0:9,0:9:27:0,27,267	1/1:0,1:1:3:32,3,0	1/1:0,8:8:24:243,24,0	./.:.:.:.:.	1/1:0,2:2:6:59,6,0	1/1:0,10:10:30:305,30,0	1/1:0,4:4:12:122,12,0	1/1:0,6:6:18:184,18,0	1/1:0,6:6:18:186,18,0	1/1:0,9:9:27:275,27,0	0/0:2,0:2:6:0,6,59	1/1:0,3:3:9:92,9,0	0/0:2,0:2:6:0,6,59	0/0:4,0:4:12:0,12,121	0/0:3,0:3:9:0,9,93	0/0:4,0:4:12:0,12,118	0/1:2,5:7:38:132,0,38	1/1:0,5:5:15:154,15,0	1/1:0,2:2:3:45,3,0	1/1:0,2:2:6:63,6,0	0/0:5,0:5:15:0,15,150	1/1:0,2:2:6:59,6,0	0/0:3,0:3:9:0,9,92	0/0:1,0:1:3:0,3,32	0/0:2,0:2:6:0,6,59	./.:.:.:.:.	0/0:6,0:6:15:0,15,154	0/0:5,0:5:15:0,15,149	0/0:2,0:2:6:0,6,61	0/0:3,0:3:9:0,9,89	0/0:2,0:2:6:0,6,59	1/1:0,4:4:12:122,12,0	1/1:0,6:6:18:187,18,0	1/1:0,2:2:6:61,6,0	1/1:0,4:4:12:123,12,0	1/1:0,4:4:12:128,12,0	1/1:0,3:3:9:91,9,0	1/1:0,2:2:6:67,6,0	1/1:0,2:2:6:60,6,0	1/1:0,4:4:12:108,12,0	1/1:0,4:4:12:124,12,0	./.:.:.:.:.	1/1:0,4:4:12:124,12,0	1/1:0,2:2:6:63,6,0	1/1:0,3:3:9:93,9,0	1/1:0,2:2:6:62,6,0	0/0:3,0:3:9:0,9,91	0/0:2,0:2:6:0,6,61	0/0:7,0:7:18:0,18,194	0/0:4,0:4:9:0,9,89	0/0:5,0:5:15:0,15,149	1/1:0,5:5:15:156,15,0	0/0:2,0:2:6:0,6,57	0/0:7,0:7:21:0,21,209	1/1:0,5:5:15:159,15,0	1/1:0,13:13:33:353,33,0	0/1:2,4:6:41:104,0,41	0/0:2,0:2:6:0,6,64	0/0:2,0:2:6:0,6,57	0/0:2,0:2:3:0,3,45	0/0:2,0:2:6:0,6,58	1/1:0,2:2:6:61,6,0	0/0:2,0:2:6:0,6,60	0/0:3,0:3:9:0,9,89	1/1:0,6:6:18:185,18,0	0/0:9,0:9:27:0,27,271	0/0:3,0:3:9:0,9,89	0/0:1,0:1:3:0,3,29	0/0:2,0:2:6:0,6,59	0/0:4,0:4:12:0,12,119	0/0:3,0:3:9:0,9,93	1/1:0,4:4:12:120,12,0	./.:.:.:.:.	./.:.:.:.:.	0/0:6,0:6:12:0,12,150	0/0:4,0:4:6:0,6,89	./.:.:.:.:.	1/1:0,4:4:9:109,9,0	0/0:2,0:2:3:0,3,45	0/0:27,0:27:81:0,81,886
chr1	60602452	.	A	G	23877.8	.	AC=237;AF=0.940;AN=252;BaseQRankSum=-1.089;DP=893;Dels=0.00;FS=3.278;HaplotypeScore=0.0883;InbreedingCoeff=0.4163;MLEAC=238;MLEAF=0.944;MQ=59.67;MQ0=0;MQRankSum=0.674;QD=29.23;ReadPosRankSum=4.065	GT:AD:DP:GQ:PL	1/1:0,60:60:99:1835,180,0	0/0:24,0:24:72:0,72,748	1/1:0,9:9:24:253,24,0	1/1:0,40:40:99:1164,111,0	1/1:0,10:10:30:300,30,0	1/1:0,14:14:42:436,42,0	1/1:0,14:14:42:429,42,0	1/1:0,2:2:6:63,6,0	1/1:0,7:7:21:216,21,0	1/1:0,11:11:33:332,33,0	1/1:0,1:1:3:31,3,0	1/1:0,19:19:54:562,54,0	1/1:0,18:18:45:471,45,0	1/1:0,1:1:3:32,3,0	1/1:0,16:16:48:477,48,0	1/1:0,10:10:27:285,27,0	1/1:0,12:12:33:353,33,0	1/1:0,1:1:3:31,3,0	1/1:0,4:4:12:121,12,0	0/0:8,0:8:24:0,24,248	1/1:0,3:3:9:92,9,0	1/1:0,16:16:45:474,45,0	1/1:0,13:13:39:401,39,0	1/1:0,27:27:72:753,72,0	1/1:0,2:2:6:63,6,0	1/1:0,18:18:51:530,51,0	1/1:0,17:17:51:501,51,0	1/1:0,2:2:6:69,6,0	1/1:0,3:3:9:93,9,0	1/1:0,23:23:63:664,63,0	1/1:0,4:4:9:95,9,0	1/1:0,6:6:18:190,18,0	1/1:0,22:22:60:632,60,0	1/1:0,3:3:9:85,9,0	1/1:0,12:12:36:362,36,0	1/1:0,3:3:9:95,9,0	1/1:0,14:14:39:421,39,0	1/1:0,10:10:27:288,27,0	1/1:0,16:16:39:449,39,0	1/1:0,1:1:3:33,3,0	1/1:0,10:10:27:287,27,0	1/1:0,7:7:21:217,21,0	1/1:0,14:14:39:419,39,0	1/1:0,12:12:36:354,36,0	0/0:7,0:7:18:0,18,188	1/1:0,26:26:78:799,78,0	1/1:0,9:9:27:283,27,0	1/1:0,3:3:9:87,9,0	./.:.:.:.:.	1/1:0,2:2:6:65,6,0	1/1:0,5:5:15:152,15,0	1/1:0,2:2:6:60,6,0	1/1:0,3:3:9:88,9,0	1/1:0,4:4:9:105,9,0	1/1:0,5:5:15:151,15,0	1/1:0,3:3:9:92,9,0	1/1:0,3:3:9:93,9,0	1/1:0,3:3:9:97,9,0	1/1:0,1:1:3:32,3,0	1/1:0,3:3:9:90,9,0	./.:.:.:.:.	1/1:0,1:1:3:30,3,0	1/1:0,6:6:18:185,18,0	./.:.:.:.:.	1/1:0,2:2:6:65,6,0	1/1:0,3:3:9:91,9,0	1/1:0,4:4:12:119,12,0	1/1:0,5:5:15:149,15,0	1/1:0,1:1:3:35,3,0	0/0:1,0:1:3:0,3,32	./.:.:.:.:.	1/1:0,2:2:6:62,6,0	1/1:0,5:5:15:146,15,0	1/1:0,1:1:3:32,3,0	1/1:0,4:4:12:122,12,0	./.:.:.:.:.	1/1:0,3:3:9:91,9,0	1/1:0,2:2:6:59,6,0	1/1:0,3:3:9:90,9,0	0/0:10,0:10:24:0,24,263	0/0:2,0:2:6:0,6,64	1/1:0,4:4:9:104,9,0	1/1:0,1:1:3:30,3,0	1/1:0,4:4:9:106,9,0	1/1:0,5:5:12:135,12,0	1/1:0,4:4:12:125,12,0	1/1:0,4:4:12:123,12,0	1/1:0,10:10:30:309,30,0	1/1:0,3:3:9:89,9,0	1/1:0,3:3:9:92,9,0	1/1:0,1:1:3:30,3,0	1/1:0,3:3:9:92,9,0	1/1:0,4:4:12:121,12,0	./.:.:.:.:.	1/1:0,1:1:3:32,3,0	1/1:0,2:2:6:57,6,0	1/1:0,6:6:18:182,18,0	1/1:0,3:3:6:75,6,0	./.:.:.:.:.	1/1:0,5:5:15:151,15,0	1/1:0,5:5:12:118,12,0	1/1:0,1:1:3:31,3,0	1/1:0,2:2:6:63,6,0	0/1:1,1:2:26:26,0,26	1/1:0,1:1:3:30,3,0	1/1:0,5:5:15:151,15,0	1/1:0,5:5:15:151,15,0	1/1:0,8:8:24:251,24,0	1/1:0,5:5:15:152,15,0	1/1:0,3:3:9:90,9,0	1/1:0,5:5:15:152,15,0	1/1:0,5:5:15:154,15,0	1/1:0,10:10:27:284,27,0	1/1:0,6:6:18:181,18,0	1/1:0,7:7:15:184,15,0	1/1:0,4:4:12:124,12,0	1/1:0,7:7:21:207,21,0	1/1:0,2:2:6:59,6,0	1/1:0,2:2:6:59,6,0	1/1:0,2:2:3:30,3,0	1/1:0,3:3:9:91,9,0	1/1:0,7:7:21:210,21,0	1/1:0,4:4:12:125,12,0	1/1:0,8:8:24:250,24,0	1/1:0,3:3:9:92,9,0	./.:.:.:.:.	1/1:0,5:5:15:157,15,0	1/1:0,5:5:15:161,15,0	1/1:0,1:1:3:28,3,0	./.:.:.:.:.	./.:.:.:.:.	./.:.:.:.:.	1/1:0,2:2:3:45,3,0	1/1:0,2:2:3:45,3,0	1/1:0,2:2:3:29,3,0	1/1:0,4:4:6:89,6,0	0/0:24,0:24:72:0,72,796
chr1	60603380	.	G	A	8974.68	.	AC=107;AF=0.435;AN=246;BaseQRankSum=-2.958;DP=773;Dels=0.00;FS=4.128;HaplotypeScore=0.0695;InbreedingCoeff=0.7048;MLEAC=111;MLEAF=0.451;MQ=59.72;MQ0=0;MQRankSum=-0.819;QD=27.03;ReadPosRankSum=-1.343	GT:AD:DP:GQ:PL	0/0:44,0:44:99:0,132,1407	0/0:22,0:22:63:0,63,669	1/1:0,10:10:27:294,27,0	0/0:35,1:36:77:0,77,1035	1/1:0,15:15:45:445,45,0	1/1:0,5:5:15:146,15,0	0/0:8,0:8:24:0,24,241	./.:.:.:.:.	0/0:1,0:1:3:0,3,32	0/0:14,0:14:42:0,42,424	./.:.:.:.:.	0/0:12,0:12:30:0,30,339	0/0:11,0:11:33:0,33,339	./.:.:.:.:.	0/0:24,0:24:72:0,72,742	1/1:0,9:9:24:254,24,0	0/0:4,0:4:12:0,12,123	./.:.:.:.:.	0/0:6,0:6:18:0,18,185	0/0:1,0:1:3:0,3,32	1/1:0,4:4:12:126,12,0	0/0:2,0:2:6:0,6,60	1/1:0,10:10:30:306,30,0	0/0:19,0:19:57:0,57,593	1/1:0,3:3:9:96,9,0	1/1:0,15:15:45:453,45,0	1/1:0,12:12:36:363,36,0	0/1:1,1:2:20:20,0,25	1/1:0,1:1:3:31,3,0	1/1:0,9:9:24:259,24,0	1/1:0,1:1:3:26,3,0	./.:.:.:.:.	0/0:3,0:3:9:0,9,94	1/1:0,1:1:3:32,3,0	1/1:0,12:12:36:371,36,0	1/1:0,1:1:3:34,3,0	1/1:0,14:14:39:404,39,0	0/0:6,0:6:15:0,15,167	1/1:0,15:15:45:452,45,0	0/0:2,0:2:6:0,6,59	0/0:2,0:2:6:0,6,65	0/0:15,0:15:45:0,45,467	1/1:0,14:14:42:424,42,0	0/0:12,0:12:36:0,36,369	0/0:17,0:17:48:0,48,502	1/1:0,19:19:51:533,51,0	1/1:0,8:8:18:212,18,0	0/0:2,0:2:6:0,6,62	0/0:3,0:3:9:0,9,91	0/0:9,0:9:21:0,21,243	0/0:2,0:2:6:0,6,57	0/0:1,0:1:3:0,3,32	0/0:7,0:7:21:0,21,212	1/1:0,4:4:12:120,12,0	0/0:7,0:7:18:0,18,199	0/0:2,0:2:6:0,6,58	1/1:0,4:4:12:118,12,0	1/1:0,5:5:15:160,15,0	0/0:2,0:2:6:0,6,60	0/0:6,0:6:18:0,18,189	0/0:1,0:1:3:0,3,32	0/0:4,0:4:12:0,12,118	0/0:6,0:6:18:0,18,184	0/0:5,0:5:15:0,15,155	0/0:8,0:8:24:0,24,245	0/0:2,0:2:6:0,6,61	0/0:5,0:5:15:0,15,151	1/1:0,13:13:39:389,39,0	./.:.:.:.:.	./.:.:.:.:.	1/1:0,2:2:6:61,6,0	1/1:0,1:1:3:31,3,0	./.:.:.:.:.	0/1:2,8:10:31:209,0,31	0/0:7,0:7:21:0,21,223	0/0:3,0:3:9:0,9,92	0/0:1,0:1:3:0,3,32	1/1:0,7:7:21:214,21,0	0/0:1,0:1:3:0,3,31	0/0:4,0:4:12:0,12,122	./.:.:.:.:.	./.:.:.:.:.	1/1:0,6:6:18:187,18,0	1/1:0,4:4:12:122,12,0	1/1:0,4:4:12:118,12,0	1/1:0,4:4:12:128,12,0	1/1:0,5:5:15:151,15,0	0/1:1,2:3:25:53,0,25	0/0:4,0:4:12:0,12,122	0/0:3,0:3:9:0,9,95	0/0:1,0:1:3:0,3,32	0/0:1,0:1:3:0,3,29	0/0:2,0:2:6:0,6,61	0/0:2,0:2:6:0,6,61	0/0:3,0:3:9:0,9,93	0/0:4,0:4:12:0,12,122	0/0:2,0:2:6:0,6,61	0/0:2,0:2:6:0,6,63	0/0:2,0:2:6:0,6,59	./.:.:.:.:.	0/0:2,0:2:6:0,6,61	0/0:1,0:1:3:0,3,31	0/0:4,0:4:12:0,12,120	1/1:0,3:3:9:92,9,0	1/1:0,4:4:12:122,12,0	1/1:0,7:7:21:213,21,0	1/1:0,4:4:12:128,12,0	1/1:0,3:3:9:93,9,0	0/0:1,0:1:3:0,3,29	1/1:0,3:3:9:94,9,0	1/1:0,2:2:6:64,6,0	0/0:1,0:1:3:0,3,29	0/0:5,0:5:15:0,15,154	0/1:2,2:4:47:47,0,49	1/1:0,3:3:9:92,9,0	1/1:0,5:5:15:149,15,0	1/1:0,2:2:6:60,6,0	1/1:0,5:5:12:127,12,0	0/0:3,0:3:9:0,9,91	1/1:0,4:4:12:128,12,0	1/1:0,5:5:15:155,15,0	0/0:1,0:1:3:0,3,31	1/1:0,7:7:18:197,18,0	1/1:0,3:3:9:96,9,0	1/1:0,1:1:3:29,3,0	1/1:0,6:6:18:172,18,0	1/1:0,2:2:6:61,6,0	1/1:0,3:3:9:89,9,0	0/0:2,0:2:6:0,6,61	./.:.:.:.:.	./.:.:.:.:.	0/0:6,0:6:12:0,12,150	0/1:2,2:4:39:39,0,39	0/0:4,0:4:6:0,6,89	0/0:4,0:4:12:0,12,120	./.:.:.:.:.	0/0:32,0:32:96:0,96,1035
chr1	60603423	.	C	T	2133.3	.	AC=50;AF=0.194;AN=258;BaseQRankSum=4.790;DP=836;Dels=0.00;FS=15.248;HaplotypeScore=0.0973;InbreedingCoeff=0.5770;MLEAC=41;MLEAF=0.159;MQ=59.73;MQ0=0;MQRankSum=0.566;QD=23.19;ReadPosRankSum=-0.682	GT:AD:DP:GQ:PL	0/0:62,0:62:99:0,186,1925	0/0:18,0:18:54:0,54,542	0/0:9,0:9:27:0,27,273	0/0:38,0:38:99:0,114,1157	0/0:15,0:15:42:0,42,431	0/0:6,0:6:18:0,18,183	0/0:12,0:12:36:0,36,354	1/1:0,2:2:6:61,6,0	0/1:1,1:2:26:26,0,27	0/0:16,0:16:48:0,48,491	./.:.:.:.:.	0/0:14,0:14:33:0,33,375	1/1:0,13:13:39:409,39,0	0/0:1,0:1:3:0,3,31	0/0:22,0:22:63:0,63,651	0/0:11,0:11:33:0,33,338	1/1:0,8:8:24:241,24,0	./.:.:.:.:.	0/0:5,0:5:15:0,15,150	0/0:3,0:3:9:0,9,89	0/0:2,0:2:6:0,6,66	0/0:7,0:7:15:0,15,182	0/0:18,0:18:48:0,48,498	0/0:17,0:17:51:0,51,517	./.:.:.:.:.	0/0:12,0:12:36:0,36,350	0/0:10,0:10:30:0,30,293	1/1:0,3:3:9:96,9,0	0/0:2,0:2:6:0,6,65	0/0:13,0:13:33:0,33,344	0/0:1,0:1:3:0,3,31	0/1:1,1:2:26:26,0,27	1/1:0,8:8:21:233,21,0	0/0:1,0:1:3:0,3,31	0/0:15,0:15:42:0,42,432	0/0:2,0:2:6:0,6,65	0/0:22,0:22:60:0,60,624	1/1:0,9:9:24:262,24,0	0/0:17,0:17:51:0,51,513	1/1:0,1:1:3:31,3,0	./.:.:.:.:.	0/0:14,0:14:42:0,42,428	0/0:19,0:19:54:0,54,557	0/0:11,0:11:33:0,33,328	0/0:14,0:14:42:0,42,425	0/0:18,0:18:51:0,51,528	0/0:14,0:14:36:0,36,396	0/0:2,0:2:6:0,6,65	0/1:1,1:2:26:26,0,26	0/0:9,0:9:21:0,21,244	0/0:2,0:2:6:0,6,60	1/1:0,1:1:3:32,3,0	0/0:4,0:4:12:0,12,127	0/0:5,0:5:15:0,15,146	0/0:6,0:6:15:0,15,163	0/0:1,0:1:3:0,3,32	0/0:2,0:2:6:0,6,61	0/0:4,0:4:12:0,12,118	1/1:0,1:1:3:32,3,0	0/0:6,0:6:18:0,18,172	1/1:0,1:1:3:30,3,0	1/1:0,2:2:6:64,6,0	1/1:0,4:4:12:124,12,0	0/0:4,0:4:12:0,12,118	0/0:9,0:9:27:0,27,268	0/0:2,0:2:6:0,6,62	0/0:3,0:3:9:0,9,93	0/0:8,0:8:24:0,24,242	./.:.:.:.:.	0/0:1,0:1:3:0,3,31	0/0:2,0:2:6:0,6,59	./.:.:.:.:.	0/0:3,0:3:9:0,9,92	0/0:9,0:9:27:0,27,268	0/0:6,0:6:18:0,18,173	0/0:6,0:6:18:0,18,180	0/0:2,0:2:6:0,6,61	0/0:5,0:5:15:0,15,143	0/0:2,0:2:6:0,6,59	0/0:3,0:3:9:0,9,92	0/0:2,0:2:6:0,6,61	0/0:1,0:1:3:0,3,32	0/0:4,0:4:12:0,12,129	0/0:5,0:5:15:0,15,151	0/0:4,0:4:12:0,12,118	0/0:2,0:2:6:0,6,57	0/0:7,0:7:15:0,15,166	0/0:3,0:3:9:0,9,96	0/0:3,0:3:9:0,9,93	0/0:2,0:2:6:0,6,65	0/0:1,0:1:3:0,3,32	1/1:0,5:5:9:120,9,0	1/1:0,2:2:6:59,6,0	0/0:1,0:1:3:0,3,30	1/1:0,1:1:3:32,3,0	1/1:0,2:2:6:63,6,0	1/1:0,3:3:9:98,9,0	1/1:0,4:4:12:127,12,0	1/1:0,2:2:6:61,6,0	1/1:0,1:1:3:31,3,0	0/0:2,0:2:6:0,6,54	0/0:1,0:1:3:0,3,31	1/1:0,5:5:12:136,12,0	0/0:5,0:5:12:0,12,119	0/0:3,0:3:9:0,9,95	0/0:8,0:8:24:0,24,245	0/0:2,0:2:6:0,6,61	0/0:4,0:4:12:0,12,128	1/1:0,1:1:3:32,3,0	0/0:4,0:4:12:0,12,118	0/0:4,0:4:9:0,9,88	1/1:0,1:1:3:32,3,0	0/0:8,0:8:24:0,24,230	0/1:3,3:6:67:71,0,67	0/0:5,0:5:15:0,15,150	0/0:4,0:4:12:0,12,124	0/0:3,0:3:9:0,9,85	0/0:5,0:5:12:0,12,138	0/0:1,0:1:3:0,3,29	0/0:3,0:3:9:0,9,90	0/0:5,0:5:15:0,15,148	0/0:2,0:2:6:0,6,63	0/0:6,0:6:15:0,15,169	0/0:3,0:3:9:0,9,91	0/0:1,0:1:3:0,3,30	0/0:4,0:4:12:0,12,121	0/0:3,0:3:9:0,9,95	0/0:3,0:3:9:0,9,88	0/0:2,0:2:6:0,6,65	./.:.:.:.:.	./.:.:.:.:.	0/0:6,0:6:12:0,12,147	0/0:4,0:4:9:0,9,101	0/0:4,0:4:6:0,6,73	0/0:3,0:3:9:0,9,82	0/0:2,0:2:3:0,3,45	0/0:32,0:32:96:0,96,1027
chr1	60603722	.	G	T	5012.22	.	AC=76;AF=0.322;AN=236;BaseQRankSum=-4.839;DP=585;Dels=0.00;FS=2.261;HaplotypeScore=0.0478;InbreedingCoeff=0.6082;MLEAC=75;MLEAF=0.318;MQ=58.96;MQ0=0;MQRankSum=1.186;QD=24.94;ReadPosRankSum=0.025	GT:AD:DP:GQ:PL	0/0:30,0:30:87:0,87,961	0/0:13,0:13:36:0,36,400	1/1:0,9:9:27:275,27,0	0/0:32,0:32:96:0,96,1010	1/1:0,12:12:36:372,36,0	1/1:0,10:10:30:305,30,0	0/0:5,0:5:15:0,15,154	0/0:2,0:2:6:0,6,65	0/0:3,0:3:9:0,9,99	0/0:7,0:7:21:0,21,223	./.:.:.:.:.	0/0:7,0:7:21:0,21,217	0/0:10,0:10:30:0,30,325	0/0:1,0:1:3:0,3,32	0/0:11,0:11:33:0,33,353	1/1:0,7:7:21:215,21,0	0/0:7,0:7:21:0,21,222	./.:.:.:.:.	0/0:2,0:2:6:0,6,65	0/0:1,0:1:3:0,3,32	./.:.:.:.:.	0/0:12,0:12:33:0,33,357	0/0:2,0:2:6:0,6,64	0/0:13,0:13:39:0,39,408	1/1:0,1:1:3:30,3,0	1/1:0,16:16:45:472,45,0	1/1:0,8:8:24:245,24,0	0/0:1,0:1:3:0,3,32	0/1:1,2:3:24:57,0,24	1/1:0,10:10:30:296,30,0	./.:.:.:.:.	0/1:1,4:5:18:115,0,18	0/0:5,0:5:15:0,15,160	1/1:0,1:1:3:32,3,0	1/1:0,12:12:36:367,36,0	1/1:0,1:1:3:32,3,0	1/1:0,7:7:21:212,21,0	0/0:2,0:2:6:0,6,61	1/1:0,8:8:24:243,24,0	0/0:1,0:1:3:0,3,36	./.:.:.:.:.	0/0:6,0:6:18:0,18,191	1/1:0,4:4:12:120,12,0	0/0:6,0:6:18:0,18,186	0/0:13,0:13:39:0,39,413	0/0:4,0:4:12:0,12,130	1/1:0,7:7:21:212,21,0	0/0:2,0:2:6:0,6,67	0/1:1,2:3:23:56,0,23	0/0:7,0:7:21:0,21,216	./.:.:.:.:.	0/0:2,0:2:6:0,6,63	0/0:4,0:4:12:0,12,132	1/1:0,1:1:3:30,3,0	0/0:2,0:2:6:0,6,63	./.:.:.:.:.	1/1:0,1:1:3:29,3,0	1/1:0,5:5:15:156,15,0	0/0:1,0:1:3:0,3,32	0/0:2,0:2:6:0,6,65	0/0:2,0:2:6:0,6,65	0/0:5,0:5:15:0,15,162	0/0:2,0:2:6:0,6,63	0/0:3,0:3:9:0,9,93	0/0:4,0:4:12:0,12,124	0/0:1,0:1:3:0,3,32	0/0:3,0:3:9:0,9,96	1/1:0,2:2:6:59,6,0	0/0:4,0:4:9:0,9,109	./.:.:.:.:.	1/1:0,3:3:9:91,9,0	0/0:3,0:3:9:0,9,96	0/0:1,0:1:3:0,3,31	0/0:2,0:2:6:0,6,61	0/0:3,0:3:9:0,9,93	0/0:1,0:1:3:0,3,33	./.:.:.:.:.	./.:.:.:.:.	0/0:1,0:1:3:0,3,31	0/0:8,0:8:24:0,24,247	0/0:3,0:3:9:0,9,97	1/1:0,2:2:6:63,6,0	1/1:0,4:4:12:126,12,0	0/0:3,0:3:9:0,9,95	1/1:0,2:2:6:63,6,0	1/1:0,2:2:6:63,6,0	1/1:0,2:2:6:60,6,0	1/1:0,4:4:12:127,12,0	0/0:3,0:3:9:0,9,97	0/0:1,0:1:3:0,3,32	0/0:3,0:3:9:0,9,95	./.:.:.:.:.	0/0:3,0:3:9:0,9,92	./.:.:.:.:.	0/0:1,0:1:3:0,3,31	0/1:1,1:2:27:27,0,27	0/0:5,0:5:15:0,15,148	0/0:1,0:1:3:0,3,35	./.:.:.:.:.	0/0:3,0:3:9:0,9,96	0/0:3,0:3:9:0,9,95	./.:.:.:.:.	./.:.:.:.:.	0/0:5,0:5:15:0,15,155	0/0:3,0:3:9:0,9,99	./.:.:.:.:.	1/1:0,3:3:9:97,9,0	1/1:0,3:3:9:93,9,0	0/1:6,1:7:11:11,0,160	1/1:0,1:1:3:32,3,0	1/1:0,9:9:27:269,27,0	0/1:6,1:7:11:11,0,165	0/0:3,0:3:9:0,9,97	0/0:2,0:2:6:0,6,64	1/1:0,4:4:12:128,12,0	./.:.:.:.:.	./.:.:.:.:.	1/1:0,1:1:3:33,3,0	0/0:2,0:2:6:0,6,65	0/0:2,0:2:6:0,6,65	1/1:0,3:3:9:93,9,0	0/0:3,0:3:9:0,9,92	0/0:6,0:6:18:0,18,189	0/0:1,0:1:3:0,3,32	0/0:3,0:3:9:0,9,92	0/0:1,0:1:3:0,3,32	0/0:7,0:7:21:0,21,226	0/0:5,0:5:15:0,15,160	0/0:3,0:3:9:0,9,93	0/0:6,0:6:9:0,9,134	0/0:2,0:2:3:0,3,45	0/0:6,0:6:15:0,15,173	1/1:0,3:3:6:76,6,0	./.:.:.:.:.	0/0:2,0:2:3:0,3,45	1/1:0,6:6:9:134,9,0	0/0:34,0:34:99:0,102,1185
chr1	60605745	.	T	C	1736.56	.	AC=19;AF=0.073;AN=260;BaseQRankSum=-1.748;DP=942;Dels=0.00;FS=4.164;HaplotypeScore=0.0719;InbreedingCoeff=0.5047;MLEAC=16;MLEAF=0.062;MQ=59.77;MQ0=0;MQRankSum=0.183;QD=23.79;ReadPosRankSum=-1.277	GT:AD:DP:GQ:PL	0/0:54,0:54:99:0,162,1741	0/0:21,0:21:60:0,60,641	0/0:13,0:13:36:0,36,385	0/0:45,0:45:99:0,135,1377	0/0:10,0:10:30:0,30,312	0/0:11,0:11:30:0,30,321	0/0:14,0:14:39:0,39,413	0/0:5,0:5:15:0,15,158	0/0:3,0:3:9:0,9,97	0/0:10,0:10:30:0,30,307	0/0:3,0:3:9:0,9,92	1/1:0,13:13:36:368,36,0	0/0:12,0:12:36:0,36,375	0/0:2,0:2:6:0,6,66	0/0:18,0:18:54:0,54,559	0/0:10,0:10:30:0,30,307	0/0:19,0:19:51:0,51,548	0/0:2,0:2:6:0,6,64	0/0:9,0:9:27:0,27,279	0/0:6,0:6:12:0,12,152	0/0:4,0:4:12:0,12,129	1/1:0,10:10:30:298,30,0	0/0:8,0:8:24:0,24,244	0/0:20,0:20:60:0,60,610	0/0:2,0:2:6:0,6,65	0/0:24,0:24:72:0,72,734	0/0:16,0:16:48:0,48,494	0/0:3,0:3:9:0,9,99	0/0:1,0:1:3:0,3,32	0/0:19,0:19:54:0,54,586	0/0:3,0:3:9:0,9,100	0/0:4,0:4:12:0,12,129	0/0:15,0:15:36:0,36,419	0/0:4,0:4:12:0,12,123	0/0:13,0:13:39:0,39,398	./.:.:.:.:.	0/0:22,0:22:63:0,63,672	0/0:11,0:11:33:0,33,345	0/0:9,0:9:27:0,27,269	0/0:2,0:2:6:0,6,65	0/0:4,0:4:12:0,12,132	0/0:8,0:8:24:0,24,247	0/0:17,0:17:45:0,45,489	1/1:0,23:23:69:674,69,0	0/0:15,0:15:45:0,45,450	0/0:16,0:16:45:0,45,485	0/0:13,0:13:39:0,39,402	0/0:3,0:3:9:0,9,95	0/0:2,0:2:6:0,6,64	0/0:5,0:5:15:0,15,143	0/0:3,0:3:9:0,9,92	0/0:2,0:2:6:0,6,63	0/0:5,0:5:12:0,12,141	0/0:6,0:6:18:0,18,191	1/1:0,1:1:3:32,3,0	0/0:3,0:3:9:0,9,95	0/0:3,0:3:6:0,6,76	0/0:6,0:6:18:0,18,185	0/0:1,0:1:3:0,3,30	0/0:14,0:14:39:0,39,412	0/0:3,0:3:9:0,9,92	0/0:2,0:2:6:0,6,59	0/0:11,0:11:33:0,33,335	0/0:7,0:7:21:0,21,215	0/0:7,0:7:21:0,21,213	0/0:4,0:4:12:0,12,125	0/0:8,0:8:24:0,24,245	0/0:6,0:6:18:0,18,182	0/0:3,0:3:9:0,9,88	0/0:2,0:2:6:0,6,64	0/0:1,0:1:3:0,3,31	0/0:5,0:5:15:0,15,159	0/0:2,0:2:6:0,6,61	0/1:2,3:5:47:76,0,47	1/1:0,7:7:9:124,9,0	0/0:5,0:5:15:0,15,153	0/0:4,0:4:9:0,9,106	0/0:1,0:1:3:0,3,31	1/1:0,3:3:9:86,9,0	0/0:5,0:5:15:0,15,152	0/0:4,0:4:12:0,12,128	0/0:1,0:1:3:0,3,31	0/0:4,0:4:12:0,12,128	0/0:3,0:3:9:0,9,93	0/0:4,0:4:12:0,12,120	0/0:3,0:3:9:0,9,94	0/0:8,0:8:24:0,24,247	0/0:3,0:3:9:0,9,96	0/0:3,0:3:9:0,9,94	0/0:6,0:6:18:0,18,192	./.:.:.:.:.	0/0:2,0:2:6:0,6,58	0/0:1,0:1:3:0,3,32	0/0:1,0:1:3:0,3,32	0/0:2,0:2:6:0,6,57	0/0:2,0:2:6:0,6,61	0/0:4,0:4:12:0,12,130	0/0:2,0:2:6:0,6,63	0/0:2,0:2:6:0,6,61	./.:.:.:.:.	0/0:4,0:4:12:0,12,125	0/0:1,0:1:3:0,3,32	0/0:4,0:4:12:0,12,122	0/0:5,0:5:15:0,15,158	0/0:4,0:4:12:0,12,124	0/0:6,0:6:18:0,18,187	0/0:4,0:4:12:0,12,132	0/0:6,0:6:18:0,18,182	0/0:2,0:2:6:0,6,66	0/0:3,0:3:9:0,9,92	0/0:7,0:7:21:0,21,220	0/0:2,0:2:6:0,6,65	0/0:6,0:6:15:0,15,165	0/0:7,0:7:21:0,21,217	0/0:8,0:8:24:0,24,247	0/0:4,0:4:12:0,12,120	0/0:7,0:7:21:0,21,218	0/0:4,0:4:9:0,9,107	1/1:0,3:3:9:92,9,0	0/0:1,0:1:3:0,3,33	0/0:3,0:3:9:0,9,96	1/1:0,6:6:18:183,18,0	0/0:6,0:6:18:0,18,186	./.:.:.:.:.	0/0:11,0:11:33:0,33,331	0/0:4,0:4:12:0,12,124	0/0:4,0:4:12:0,12,116	0/0:1,0:1:3:0,3,32	1/1:0,2:2:6:57,6,0	./.:.:.:.:.	0/0:5,0:5:15:0,15,155	./.:.:.:.:.	0/0:8,0:8:12:0,12,166	0/0:2,0:2:3:0,3,45	./.:.:.:.:.	0/0:2,0:2:3:0,3,45	0/0:34,0:34:99:0,102,1162
chr1	60606197	.	G	C	1626.04	.	AC=19;AF=0.073;AN=260;BaseQRankSum=-2.978;DP=1007;Dels=0.00;FS=12.778;HaplotypeScore=0.0600;InbreedingCoeff=0.4937;MLEAC=17;MLEAF=0.065;MQ=59.92;MQ0=0;MQRankSum=-0.538;QD=22.58;ReadPosRankSum=0.490	GT:AD:DP:GQ:PL	0/0:63,0:63:99:0,189,1927	0/0:18,0:18:54:0,54,533	0/0:13,0:13:36:0,36,376	0/0:52,0:52:99:0,156,1540	0/0:18,0:18:54:0,54,533	0/0:18,0:18:54:0,54,546	0/0:20,0:20:60:0,60,566	0/0:1,0:1:3:0,3,30	0/0:3,0:3:9:0,9,97	0/0:10,0:10:30:0,30,298	0/0:1,0:1:3:0,3,31	1/1:0,18:18:51:515,51,0	0/0:9,0:9:27:0,27,270	./.:.:.:.:.	0/0:19,0:19:54:0,54,559	0/0:28,0:28:84:0,84,829	0/0:17,0:17:51:0,51,512	./.:.:.:.:.	0/0:7,0:7:21:0,21,208	0/0:6,0:6:15:0,15,166	0/0:2,0:2:6:0,6,65	1/1:0,13:13:36:368,36,0	0/0:23,0:23:66:0,66,669	0/0:17,0:17:51:0,51,502	0/0:2,0:2:6:0,6,61	0/0:18,0:18:51:0,51,519	0/0:14,0:14:42:0,42,410	0/0:5,0:5:15:0,15,156	0/0:2,0:2:6:0,6,63	0/0:33,0:33:99:0,99,978	0/0:4,0:4:12:0,12,120	./.:.:.:.:.	0/0:27,0:27:81:0,81,792	0/0:1,0:1:3:0,3,31	0/0:13,0:13:39:0,39,382	0/0:4,0:4:12:0,12,120	0/0:13,0:13:39:0,39,395	0/0:11,0:11:33:0,33,321	0/0:13,0:13:36:0,36,357	0/0:2,0:2:6:0,6,59	0/0:2,0:2:3:0,3,30	0/0:15,0:15:45:0,45,438	0/0:11,0:11:33:0,33,327	1/1:0,6:6:18:178,18,0	0/0:17,0:17:42:0,42,462	0/0:32,0:32:96:0,96,954	0/0:12,0:12:36:0,36,367	0/0:1,0:1:3:0,3,31	./.:.:.:.:.	0/0:5,0:5:12:0,12,135	0/0:3,0:3:9:0,9,89	0/0:2,0:2:6:0,6,60	0/0:8,0:8:24:0,24,239	0/0:2,0:2:6:0,6,63	1/1:0,4:4:12:118,12,0	0/0:3,0:3:9:0,9,91	0/0:6,0:6:18:0,18,180	0/0:2,0:2:6:0,6,59	0/0:2,0:2:6:0,6,59	0/0:5,0:5:15:0,15,148	0/0:2,0:2:6:0,6,57	0/0:4,0:4:12:0,12,122	0/0:9,0:9:27:0,27,269	0/0:4,0:4:12:0,12,122	0/0:5,0:5:15:0,15,151	0/0:3,0:3:9:0,9,89	0/0:3,0:3:9:0,9,89	0/0:4,0:4:12:0,12,118	0/0:10,0:10:21:0,21,253	0/0:2,0:2:6:0,6,58	0/0:2,0:2:6:0,6,59	0/0:8,0:8:21:0,21,222	0/0:1,0:1:3:0,3,32	0/1:6,1:7:10:10,0,144	1/1:0,6:6:18:176,18,0	0/0:2,0:2:6:0,6,61	0/0:3,0:3:9:0,9,89	0/0:3,0:3:9:0,9,95	1/1:0,2:2:6:59,6,0	0/0:3,0:3:9:0,9,89	0/0:2,0:2:6:0,6,59	0/0:4,0:4:12:0,12,118	0/0:7,0:7:21:0,21,212	0/0:4,0:4:12:0,12,120	0/0:5,0:5:15:0,15,147	0/0:4,0:4:12:0,12,128	0/0:8,0:8:21:0,21,225	0/0:8,0:8:21:0,21,207	0/0:10,0:10:30:0,30,303	0/0:3,0:3:9:0,9,84	0/0:1,0:1:3:0,3,30	0/0:3,0:3:9:0,9,86	0/0:5,0:5:12:0,12,133	0/0:4,0:4:12:0,12,120	0/0:3,0:3:9:0,9,89	0/0:2,0:3:6:0,6,61	0/0:3,0:3:9:0,9,93	0/0:1,0:1:3:0,3,30	0/0:2,0:2:6:0,6,59	./.:.:.:.:.	0/0:5,0:5:15:0,15,138	0/0:2,0:2:6:0,6,59	0/0:2,0:2:6:0,6,59	0/0:4,0:4:12:0,12,120	0/0:2,0:2:6:0,6,59	0/0:4,0:4:12:0,12,115	0/0:4,0:4:12:0,12,125	0/0:9,0:9:24:0,24,239	0/0:2,0:2:6:0,6,53	0/0:2,0:2:3:0,3,45	0/0:5,0:5:12:0,12,133	0/0:2,0:2:6:0,6,57	0/0:12,0:12:36:0,36,358	0/0:7,0:7:21:0,21,204	0/0:1,0:1:3:0,3,31	0/0:1,0:1:3:0,3,28	0/0:5,0:5:9:0,9,120	0/0:2,0:2:6:0,6,57	1/1:0,4:4:12:118,12,0	0/0:1,0:1:3:0,3,30	0/0:5,0:5:15:0,15,144	1/1:0,7:7:21:208,21,0	0/0:6,0:6:18:0,18,187	0/0:7,0:7:18:0,18,201	0/0:1,0:1:3:0,3,30	0/0:4,0:4:12:0,12,120	0/0:7,0:7:21:0,21,207	0/0:8,0:8:24:0,24,233	1/1:0,5:5:15:143,15,0	0/0:2,0:2:3:0,3,45	./.:.:.:.:.	0/0:5,0:5:12:0,12,135	0/0:4,0:4:6:0,6,89	0/0:2,0:2:3:0,3,45	./.:.:.:.:.	0/0:2,0:2:3:0,3,45	0/0:27,0:27:81:0,81,877
chr1	60606481	.	A	T	10421.5	.	AC=125;AF=0.484;AN=258;BaseQRankSum=0.781;DP=802;Dels=0.00;FS=2.829;HaplotypeScore=0.0756;InbreedingCoeff=0.6680;MLEAC=124;MLEAF=0.481;MQ=59.86;MQ0=0;MQRankSum=0.255;QD=26.59;ReadPosRankSum=-0.549	GT:AD:DP:GQ:PL	1/1:0,54:54:99:1684,162,0	0/0:21,0:21:63:0,63,630	0/0:21,0:21:63:0,63,625	1/1:0,27:27:81:831,81,0	0/0:16,0:16:48:0,48,486	0/0:14,0:14:42:0,42,427	1/1:0,8:8:24:244,24,0	./.:.:.:.:.	./.:.:.:.:.	1/1:0,11:11:33:334,33,0	1/1:0,3:3:9:92,9,0	1/1:0,18:18:54:533,54,0	1/1:0,13:13:39:387,39,0	0/1:1,1:2:25:26,0,25	1/1:0,10:10:27:301,27,0	0/0:13,0:13:39:0,39,385	1/1:0,14:14:39:406,39,0	1/1:0,3:3:9:91,9,0	1/1:0,1:1:3:30,3,0	0/0:5,0:5:9:0,9,119	0/0:1,0:1:3:0,3,32	1/1:0,6:6:18:181,18,0	0/0:13,0:13:39:0,39,382	1/1:0,21:21:60:633,60,0	0/0:2,0:2:6:0,6,63	0/0:14,0:14:42:0,42,419	0/0:16,0:16:48:0,48,474	1/1:0,4:4:12:127,12,0	0/1:3,1:4:19:19,0,83	0/0:13,0:13:39:0,39,380	0/0:4,0:4:12:0,12,122	0/0:4,1:5:12:0,12,124	1/1:0,10:10:30:305,30,0	0/0:4,0:4:12:0,12,124	0/0:16,0:16:48:0,48,496	0/0:4,0:4:12:0,12,122	0/0:17,0:17:48:0,48,505	1/1:0,7:7:21:206,21,0	0/0:6,0:6:18:0,18,178	1/1:0,2:2:6:65,6,0	1/1:0,5:5:15:153,15,0	1/1:0,12:12:33:335,33,0	0/0:9,0:9:27:0,27,278	1/1:0,10:10:30:300,30,0	0/0:19,0:19:57:0,57,572	0/0:23,0:23:60:0,60,640	0/0:8,0:8:24:0,24,248	1/1:0,1:1:3:32,3,0	0/0:1,0:1:3:0,3,33	1/1:0,4:4:12:119,12,0	1/1:0,1:1:3:33,3,0	1/1:0,4:4:12:127,12,0	1/1:0,2:2:6:59,6,0	0/0:6,0:6:18:0,18,187	1/1:0,4:4:12:123,12,0	1/1:0,2:2:6:61,6,0	0/0:2,0:2:6:0,6,59	0/0:4,0:4:12:0,12,123	1/1:0,3:3:9:94,9,0	1/1:0,5:5:15:158,15,0	1/1:0,3:3:9:94,9,0	1/1:0,2:2:6:57,6,0	1/1:0,6:6:18:174,18,0	1/1:0,2:2:6:63,6,0	1/1:0,3:3:9:92,9,0	1/1:0,1:1:3:31,3,0	1/1:0,1:1:3:32,3,0	0/0:2,0:2:6:0,6,60	1/1:0,2:2:6:55,6,0	0/1:2,1:3:20:20,0,56	./.:.:.:.:.	0/0:7,0:7:21:0,21,214	0/0:1,0:1:3:0,3,31	0/0:1,0:1:3:0,3,29	1/1:0,3:3:9:92,9,0	1/1:0,2:2:6:63,6,0	0/0:2,0:2:6:0,6,61	0/0:4,0:4:12:0,12,122	1/1:0,1:1:3:30,3,0	0/0:2,0:2:6:0,6,61	0/0:1,0:1:3:0,3,32	0/0:1,0:1:3:0,3,29	0/0:4,0:4:12:0,12,126	0/0:2,0:2:6:0,6,57	0/0:2,0:2:6:0,6,62	0/0:2,0:2:6:0,6,61	0/0:3,0:3:9:0,9,90	0/1:5,1:6:14:14,0,137	./.:.:.:.:.	1/1:0,3:3:9:96,9,0	./.:.:.:.:.	1/1:0,2:2:6:57,6,0	1/1:0,4:4:12:122,12,0	1/1:0,2:2:6:63,6,0	1/1:0,1:1:3:33,3,0	1/1:0,4:4:12:120,12,0	1/1:0,7:7:21:215,21,0	1/1:0,2:2:6:60,6,0	1/1:0,1:1:3:28,3,0	1/1:0,3:3:9:94,9,0	1/1:0,5:5:15:151,15,0	1/1:0,5:5:15:152,15,0	1/1:0,2:2:6:59,6,0	0/0:2,0:2:6:0,6,61	0/0:3,0:3:9:0,9,90	0/0:4,0:4:12:0,12,121	0/0:4,0:4:12:0,12,126	0/0:6,0:6:18:0,18,180	0/1:2,3:5:48:79,0,48	0/0:1,0:1:3:0,3,31	0/0:6,0:6:18:0,18,187	0/1:2,3:5:48:79,0,48	1/1:0,9:9:24:254,24,0	0/1:7,2:9:36:36,0,179	0/0:3,0:3:9:0,9,89	0/0:5,0:5:15:0,15,149	0/0:2,0:2:6:0,6,61	0/0:3,0:3:9:0,9,93	1/1:0,5:5:15:151,15,0	0/0:1,0:1:3:0,3,30	0/0:3,0:3:9:0,9,91	1/1:0,4:4:12:122,12,0	0/0:5,0:5:15:0,15,155	0/0:1,0:1:3:0,3,31	0/0:6,0:6:18:0,18,180	0/0:4,0:4:12:0,12,120	0/0:3,0:3:9:0,9,91	0/0:3,0:3:9:0,9,93	./.:.:.:.:.	./.:.:.:.:.	./.:.:.:.:.	0/0:2,0:2:3:0,3,32	1/1:0,2:2:3:45,3,0	1/1:0,2:2:3:45,3,0	1/1:0,4:4:6:89,6,0	0/0:4,0:4:6:0,6,89	0/0:28,0:28:84:0,84,955
chr1	60606731	.	T	C	24946.6	.	AC=234;AF=0.936;AN=250;BaseQRankSum=-2.683;DP=935;Dels=0.00;FS=3.434;HaplotypeScore=0.0932;InbreedingCoeff=0.5231;MLEAC=236;MLEAF=0.944;MQ=59.73;MQ0=0;MQRankSum=1.029;QD=29.98;ReadPosRankSum=2.967	GT:AD:DP:GQ:PL	1/1:0,58:58:99:1847,174,0	0/0:23,0:23:69:0,69,718	1/1:0,18:18:54:558,54,0	1/1:0,33:33:99:1001,99,0	1/1:0,9:9:24:253,24,0	1/1:0,10:10:30:304,30,0	1/1:0,14:14:39:415,39,0	1/1:0,6:6:18:196,18,0	1/1:0,3:3:9:98,9,0	1/1:0,9:9:27:266,27,0	1/1:0,3:3:9:92,9,0	1/1:0,9:9:24:265,24,0	1/1:0,10:10:30:308,30,0	./.:.:.:.:.	1/1:0,12:12:33:364,33,0	1/1:0,25:25:72:767,72,0	1/1:0,24:24:72:728,72,0	1/1:0,6:6:18:185,18,0	1/1:0,8:8:21:219,21,0	0/0:10,0:10:24:0,24,271	1/1:0,2:2:6:65,6,0	1/1:0,17:17:48:517,48,0	1/1:0,20:20:54:581,54,0	1/1:0,11:11:33:347,33,0	1/1:0,3:3:9:90,9,0	1/1:0,18:18:54:536,54,0	1/1:0,12:12:36:362,36,0	1/1:0,5:5:15:161,15,0	1/1:0,4:4:12:130,12,0	1/1:0,18:18:51:517,51,0	1/1:0,2:2:6:64,6,0	1/1:0,3:3:9:92,9,0	1/1:0,21:21:57:587,57,0	1/1:0,4:4:12:136,12,0	1/1:0,18:18:54:553,54,0	1/1:0,2:2:6:65,6,0	1/1:0,21:21:63:648,63,0	1/1:0,7:7:21:219,21,0	1/1:0,10:10:30:301,30,0	1/1:0,1:1:3:34,3,0	1/1:0,4:4:12:134,12,0	1/1:0,14:14:42:428,42,0	1/1:0,18:18:48:529,48,0	1/1:0,13:13:39:390,39,0	0/0:21,0:21:63:0,63,665	1/1:0,23:23:63:669,63,0	1/1:0,10:10:30:306,30,0	1/1:0,5:5:15:159,15,0	1/1:0,4:4:12:122,12,0	1/1:0,3:3:9:98,9,0	1/1:0,1:1:3:32,3,0	1/1:0,2:2:6:61,6,0	1/1:0,3:3:9:93,9,0	1/1:0,3:3:9:94,9,0	1/1:0,5:5:15:155,15,0	1/1:0,2:2:6:61,6,0	1/1:0,4:4:12:127,12,0	1/1:0,4:4:12:124,12,0	1/1:0,1:1:3:30,3,0	1/1:0,6:6:18:182,18,0	./.:.:.:.:.	1/1:0,4:4:12:126,12,0	1/1:0,6:6:18:184,18,0	1/1:0,2:2:6:59,6,0	1/1:0,5:5:15:156,15,0	1/1:0,3:3:9:90,9,0	./.:.:.:.:.	1/1:0,8:8:21:226,21,0	1/1:0,6:6:18:189,18,0	0/0:1,0:1:3:0,3,28	./.:.:.:.:.	1/1:0,4:4:12:115,12,0	1/1:0,1:1:3:32,3,0	1/1:0,3:3:9:95,9,0	1/1:0,4:4:12:117,12,0	1/1:0,1:1:3:31,3,0	1/1:0,4:4:12:122,12,0	1/1:0,3:3:9:95,9,0	1/1:0,1:1:3:30,3,0	0/0:2,0:2:6:0,6,65	0/0:3,0:3:6:0,6,77	./.:.:.:.:.	1/1:0,7:7:21:224,21,0	1/1:0,5:5:15:149,15,0	1/1:0,6:6:18:173,18,0	1/1:0,3:3:9:94,9,0	1/1:0,3:3:9:92,9,0	1/1:0,5:5:15:158,15,0	1/1:0,3:3:9:92,9,0	1/1:0,6:6:18:190,18,0	1/1:0,1:1:3:32,3,0	1/1:0,5:5:15:151,15,0	1/1:0,4:4:12:119,12,0	1/1:0,1:1:3:32,3,0	1/1:0,5:5:12:138,12,0	1/1:0,1:1:3:31,3,0	1/1:0,5:5:15:152,15,0	1/1:0,7:7:21:209,21,0	./.:.:.:.:.	./.:.:.:.:.	1/1:0,3:3:9:92,9,0	1/1:0,3:3:9:95,9,0	1/1:0,3:3:9:97,9,0	./.:.:.:.:.	1/1:0,5:5:15:147,15,0	1/1:0,3:3:9:93,9,0	1/1:0,7:7:21:221,21,0	1/1:0,10:10:30:306,30,0	1/1:0,3:3:9:92,9,0	1/1:0,2:2:3:45,3,0	1/1:0,4:4:12:119,12,0	1/1:0,3:3:9:92,9,0	1/1:0,5:5:15:157,15,0	1/1:0,7:7:21:216,21,0	1/1:0,1:1:3:31,3,0	1/1:0,4:4:12:121,12,0	./.:.:.:.:.	./.:.:.:.:.	1/1:0,2:2:6:62,6,0	1/1:0,2:2:6:59,6,0	1/1:0,3:3:9:95,9,0	1/1:0,4:4:12:122,12,0	1/1:0,6:6:18:186,18,0	1/1:0,5:5:15:154,15,0	1/1:0,6:6:18:187,18,0	1/1:0,6:6:18:180,18,0	1/1:0,6:6:18:186,18,0	1/1:0,7:7:21:219,21,0	1/1:0,5:5:9:120,9,0	1/1:0,2:2:3:45,3,0	./.:.:.:.:.	0/0:8,0:8:15:0,15,196	1/1:0,4:4:6:89,6,0	1/1:0,6:6:9:134,9,0	1/1:0,2:2:3:45,3,0	./.:.:.:.:.	0/0:35,0:35:99:0,105,1158
chr1	60608304	.	C	T	2762.53	.	AC=24;AF=0.097;AN=248;BaseQRankSum=-2.802;DP=797;Dels=0.00;FS=1.987;HaplotypeScore=0.2223;InbreedingCoeff=0.4960;MLEAC=22;MLEAF=0.089;MQ=59.05;MQ0=3;MQRankSum=-2.098;QD=27.35;ReadPosRankSum=-0.247	GT:AD:DP:GQ:PL	1/1:0,39:39:99:1245,117,0	0/0:22,0:22:63:0,63,701	0/0:14,0:14:42:0,42,445	0/0:44,0:44:99:0,132,1411	0/0:10,0:10:27:0,27,305	0/0:5,0:5:15:0,15,159	1/1:0,5:5:15:159,15,0	0/0:3,0:3:9:0,9,99	0/0:2,0:2:6:0,6,67	1/1:0,9:9:27:281,27,0	./.:.:.:.:.	0/0:14,0:14:42:0,42,455	0/0:14,0:14:42:0,42,448	./.:.:.:.:.	1/1:0,17:17:48:499,48,0	0/0:14,0:14:39:0,39,419	0/0:9,0:9:27:0,27,291	./.:.:.:.:.	0/0:8,0:8:21:0,21,245	0/0:2,0:2:6:0,6,63	./.:.:.:.:.	0/0:6,0:6:18:0,18,199	0/0:14,0:14:42:0,42,452	0/0:15,0:15:45:0,45,480	./.:.:.:.:.	0/0:20,0:20:60:0,60,638	0/0:11,0:12:30:0,30,336	1/1:0,3:3:9:94,9,0	./.:.:.:.:.	0/0:16,0:16:45:0,45,493	0/0:2,0:2:6:0,6,63	0/0:4,0:4:12:0,12,126	0/0:11,0:11:33:0,33,345	0/0:2,0:2:6:0,6,71	0/0:9,0:9:27:0,27,291	0/0:4,0:4:12:0,12,130	0/0:12,0:12:36:0,36,392	0/0:9,0:9:27:0,27,284	0/0:10,0:10:30:0,30,328	0/0:1,0:1:3:0,3,35	0/1:1,1:2:26:26,0,26	0/0:15,0:15:45:0,45,487	0/0:22,0:22:63:0,63,698	0/0:16,0:16:45:0,45,477	0/0:19,0:20:51:0,51,567	0/0:12,0:12:36:0,36,380	0/0:18,0:18:51:0,51,560	0/0:2,0:2:6:0,6,69	0/0:5,0:5:12:0,12,143	0/0:4,0:4:12:0,12,124	0/0:2,0:2:6:0,6,63	0/0:2,0:2:6:0,6,63	0/1:1,4:5:16:107,0,16	0/0:3,0:3:9:0,9,92	0/0:1,0:1:3:0,3,33	1/1:0,1:1:3:31,3,0	0/0:6,0:6:18:0,18,190	0/0:2,0:2:6:0,6,62	1/1:0,4:4:12:118,12,0	0/0:6,0:6:18:0,18,191	0/0:2,0:2:6:0,6,67	0/0:2,0:2:6:0,6,62	0/0:12,0:12:36:0,36,384	0/0:4,0:4:12:0,12,122	0/0:11,0:11:33:0,33,347	1/1:0,2:2:6:61,6,0	0/0:5,0:5:15:0,15,164	0/0:7,0:7:21:0,21,227	1/1:0,4:4:12:125,12,0	0/0:1,0:1:3:0,3,29	0/0:1,0:1:3:0,3,32	0/0:4,0:4:12:0,12,128	./.:.:.:.:.	0/0:2,0:2:3:0,3,32	0/0:1,0:1:3:0,3,33	0/0:3,0:3:9:0,9,95	0/0:2,0:2:6:0,6,65	0/0:2,0:2:6:0,6,65	0/0:3,0:3:9:0,9,96	0/0:2,0:2:6:0,6,53	0/0:1,0:1:3:0,3,33	0/0:3,1:4:9:0,9,95	0/0:3,0:3:9:0,9,97	0/0:2,0:2:6:0,6,66	0/0:7,0:7:21:0,21,225	./.:.:.:.:.	0/0:3,0:3:9:0,9,95	0/0:1,0:1:3:0,3,31	0/0:4,0:4:12:0,12,128	1/1:0,3:3:9:97,9,0	0/0:5,0:5:15:0,15,162	0/0:5,0:5:15:0,15,161	0/0:3,0:3:9:0,9,97	0/0:2,0:2:6:0,6,66	0/0:4,0:4:12:0,12,126	0/0:3,0:3:9:0,9,92	0/0:2,0:2:6:0,6,64	0/0:4,0:4:12:0,12,121	0/0:1,0:1:3:0,3,32	0/0:2,0:2:6:0,6,63	0/0:1,0:1:3:0,3,35	0/0:4,0:4:12:0,12,130	./.:.:.:.:.	./.:.:.:.:.	0/0:3,0:3:9:0,9,97	0/0:3,0:3:9:0,9,97	0/0:3,0:3:9:0,9,100	0/0:6,0:6:18:0,18,191	0/0:2,0:2:6:0,6,61	./.:.:.:.:.	0/0:6,0:6:18:0,18,187	0/0:2,0:2:6:0,6,61	1/1:0,7:7:21:214,21,0	0/0:4,0:4:12:0,12,124	0/0:1,0:1:3:0,3,32	0/0:2,0:2:6:0,6,63	0/0:2,0:2:6:0,6,63	0/0:5,0:5:15:0,15,159	0/0:4,0:4:12:0,12,126	0/0:4,0:4:12:0,12,128	0/0:6,0:6:18:0,18,187	0/0:5,0:5:15:0,15,158	0/0:6,0:6:18:0,18,182	0/0:1,0:1:3:0,3,32	0/0:6,0:6:18:0,18,181	0/0:1,0:1:3:0,3,32	0/0:4,0:4:12:0,12,124	0/0:5,0:5:15:0,15,161	0/0:4,0:4:12:0,12,132	./.:.:.:.:.	0/0:6,0:6:9:0,9,134	0/0:2,0:2:3:0,3,45	0/0:4,0:4:6:0,6,89	0/0:4,0:4:3:0,3,43	0/0:2,0:2:3:0,3,45	./.:.:.:.:.	0/0:24,0:24:72:0,72,791
chr1	60610789	.	A	T	2030.87	.	AC=31;AF=0.122;AN=254;BaseQRankSum=-2.483;DP=829;Dels=0.00;FS=3.299;HaplotypeScore=0.0156;InbreedingCoeff=0.6318;MLEAC=28;MLEAF=0.110;MQ=59.65;MQ0=0;MQRankSum=-0.157;QD=24.77;ReadPosRankSum=0.867	GT:AD:DP:GQ:PL	0/0:57,0:57:99:0,171,1851	0/0:13,0:13:39:0,39,411	0/0:10,0:10:27:0,27,288	0/0:31,0:31:93:0,93,965	0/0:13,0:13:39:0,39,409	0/0:11,0:11:33:0,33,339	0/0:11,0:11:33:0,33,336	0/0:2,0:2:6:0,6,61	0/0:3,0:3:9:0,9,94	0/0:18,0:18:48:0,48,535	0/0:3,0:3:9:0,9,86	0/0:11,0:11:33:0,33,347	0/0:14,0:14:42:0,42,442	0/0:1,0:1:3:0,3,32	0/0:16,0:16:42:0,42,481	0/0:14,0:14:42:0,42,433	0/0:13,0:13:39:0,39,416	0/0:6,0:6:18:0,18,179	0/0:14,0:14:33:0,33,391	0/0:5,0:5:12:0,12,138	0/0:5,0:5:15:0,15,158	0/0:10,0:10:30:0,30,315	1/1:0,7:7:21:215,21,0	0/0:20,0:20:60:0,60,610	0/0:4,0:4:12:0,12,126	0/0:13,0:13:39:0,39,421	0/0:9,0:9:27:0,27,291	0/0:1,0:1:3:0,3,32	./.:.:.:.:.	0/0:13,0:13:36:0,36,391	0/0:7,0:7:21:0,21,220	0/0:2,0:2:6:0,6,61	0/0:7,0:7:21:0,21,211	0/0:4,0:4:12:0,12,126	0/0:19,0:19:51:0,51,568	0/0:8,0:8:24:0,24,254	0/0:28,0:28:78:0,78,847	0/0:3,0:3:9:0,9,97	0/0:6,0:6:18:0,18,191	0/0:6,0:6:18:0,18,192	0/0:6,0:6:18:0,18,197	0/0:12,0:12:33:0,33,362	0/0:11,0:11:33:0,33,339	0/0:10,0:10:30:0,30,312	0/0:14,0:14:39:0,39,423	1/1:0,16:16:42:454,42,0	0/0:8,0:8:24:0,24,258	0/0:6,0:6:18:0,18,194	0/0:3,0:3:9:0,9,95	0/0:1,0:1:3:0,3,31	0/0:4,0:4:12:0,12,124	0/0:3,0:3:9:0,9,95	0/0:6,0:6:18:0,18,187	0/0:3,0:3:9:0,9,93	0/0:7,0:7:21:0,21,223	0/0:3,0:3:9:0,9,92	0/0:5,0:5:15:0,15,159	0/0:5,0:5:15:0,15,157	./.:.:.:.:.	0/0:4,0:4:12:0,12,130	0/0:5,0:5:12:0,12,144	0/0:1,0:1:3:0,3,33	0/0:4,0:4:12:0,12,126	0/0:6,0:6:18:0,18,197	0/0:3,0:3:9:0,9,98	./.:.:.:.:.	0/0:3,0:3:9:0,9,95	0/0:6,0:6:18:0,18,181	./.:.:.:.:.	0/0:4,0:4:12:0,12,118	0/0:1,0:1:3:0,3,34	./.:.:.:.:.	1/1:0,3:3:9:92,9,0	0/1:2,2:4:45:45,0,52	0/0:4,0:4:12:0,12,125	0/0:4,0:4:12:0,12,130	0/0:5,0:5:15:0,15,150	1/1:0,5:5:15:155,15,0	0/0:2,0:2:6:0,6,65	0/0:5,0:5:15:0,15,158	0/0:1,0:1:3:0,3,30	0/0:4,0:4:12:0,12,128	0/0:1,0:1:3:0,3,33	1/1:0,5:5:15:155,15,0	0/0:4,0:4:12:0,12,130	0/0:1,0:1:3:0,3,33	0/0:2,0:2:6:0,6,51	0/0:1,0:1:3:0,3,32	0/0:1,0:1:3:0,3,33	0/0:5,0:5:15:0,15,159	0/0:2,0:2:6:0,6,65	0/0:1,0:1:3:0,3,32	0/0:4,0:4:12:0,12,124	0/0:3,0:3:9:0,9,95	./.:.:.:.:.	0/0:3,0:3:9:0,9,94	0/0:5,0:5:15:0,15,159	0/0:3,0:3:9:0,9,95	0/0:3,0:3:9:0,9,92	0/0:4,0:4:12:0,12,118	0/0:7,0:7:21:0,21,221	0/0:1,0:1:3:0,3,31	0/0:1,0:1:3:0,3,31	1/1:0,3:3:9:94,9,0	1/1:0,2:2:6:51,6,0	1/1:0,5:5:15:154,15,0	0/0:6,0:6:18:0,18,193	0/0:5,0:5:15:0,15,155	./.:.:.:.:.	0/0:4,0:4:12:0,12,124	0/0:9,0:9:27:0,27,280	./.:.:.:.:.	0/0:11,0:11:33:0,33,352	0/0:5,0:5:15:0,15,159	0/0:7,0:7:21:0,21,217	0/0:4,0:4:12:0,12,128	0/0:2,0:2:6:0,6,65	0/0:8,0:8:18:0,18,223	0/0:3,0:3:9:0,9,95	1/1:0,6:6:15:175,15,0	0/0:1,0:1:3:0,3,32	0/0:3,0:3:9:0,9,94	1/1:0,5:5:15:156,15,0	1/1:0,5:5:15:154,15,0	1/1:0,6:6:18:184,18,0	1/1:0,2:2:6:61,6,0	1/1:0,2:2:6:62,6,0	1/1:0,6:6:18:183,18,0	0/0:1,0:1:3:0,3,31	./.:.:.:.:.	./.:.:.:.:.	0/0:4,0:4:6:0,6,89	0/0:4,0:4:6:0,6,89	0/0:2,0:2:6:0,6,63	0/0:2,0:2:3:0,3,45	0/0:3,0:3:6:0,6,76	0/0:10,0:10:30:0,30,349
chr1	60623560	.	G	T	1109.12	.	AC=16;AF=0.062;AN=260;BaseQRankSum=-2.210;DP=1003;Dels=0.00;FS=0.606;HaplotypeScore=0.0780;InbreedingCoeff=0.5362;MLEAC=13;MLEAF=0.050;MQ=59.68;MQ0=0;MQRankSum=-0.628;QD=24.65;ReadPosRankSum=-1.419	GT:AD:DP:GQ:PL	0/0:60,0:60:99:0,180,1952	0/0:22,0:22:66:0,66,696	0/0:18,0:18:51:0,51,561	0/0:53,0:53:99:0,153,1678	0/0:14,0:14:42:0,42,445	0/0:5,0:5:15:0,15,162	0/0:10,0:10:27:0,27,293	0/0:3,0:3:9:0,9,101	0/0:1,0:1:3:0,3,32	0/0:21,0:21:57:0,57,628	0/0:1,0:1:3:0,3,32	0/0:17,0:17:45:0,45,513	0/0:22,0:22:66:0,66,711	1/1:0,1:1:3:31,3,0	0/0:24,0:24:72:0,72,770	0/0:22,0:22:66:0,66,693	0/0:7,0:7:21:0,21,218	0/0:1,0:1:3:0,3,32	0/0:9,0:9:24:0,24,268	0/0:3,0:3:9:0,9,96	0/0:2,0:2:6:0,6,70	0/0:6,0:6:18:0,18,184	0/0:10,0:10:30:0,30,324	0/0:23,0:23:69:0,69,743	0/0:3,0:3:9:0,9,99	0/0:11,0:11:30:0,30,337	0/0:18,0:18:54:0,54,574	0/0:6,0:6:18:0,18,199	./.:.:.:.:.	0/0:13,0:13:33:0,33,371	0/0:4,0:4:12:0,12,116	0/0:5,0:5:15:0,15,156	1/1:0,11:11:30:327,30,0	0/0:5,0:5:15:0,15,165	0/0:19,0:19:57:0,57,610	0/0:2,0:2:6:0,6,68	0/0:28,0:28:78:0,78,864	0/0:9,0:9:27:0,27,284	0/0:19,0:20:48:0,48,524	0/0:3,0:3:9:0,9,97	./.:.:.:.:.	0/0:16,0:16:42:0,42,475	0/0:16,0:16:48:0,48,506	0/0:9,0:9:27:0,27,293	0/0:19,0:19:54:0,54,591	0/0:14,0:14:36:0,36,420	0/0:8,0:8:18:0,18,208	./.:.:.:.:.	0/0:1,0:1:3:0,3,35	0/0:4,0:4:12:0,12,126	0/0:3,0:3:9:0,9,97	0/0:3,0:3:9:0,9,95	0/0:7,0:7:18:0,18,208	0/0:3,0:3:9:0,9,97	0/0:4,0:4:12:0,12,126	0/0:3,0:3:9:0,9,92	0/0:4,0:4:12:0,12,128	0/0:7,0:7:21:0,21,221	0/0:2,0:2:6:0,6,63	0/0:3,0:3:9:0,9,95	0/0:1,0:1:3:0,3,32	0/0:2,0:2:6:0,6,64	0/0:15,0:15:45:0,45,462	1/1:0,8:8:24:235,24,0	1/1:0,8:8:24:245,24,0	0/0:4,0:4:12:0,12,130	0/0:6,0:6:18:0,18,191	0/0:7,0:7:21:0,21,225	0/0:4,0:4:12:0,12,129	0/0:1,0:1:3:0,3,31	0/0:5,0:5:15:0,15,156	0/0:4,0:4:12:0,12,130	0/0:4,0:4:12:0,12,117	0/0:5,0:5:15:0,15,159	0/0:10,0:10:30:0,30,313	0/0:11,0:11:30:0,30,332	0/0:1,0:1:3:0,3,32	0/0:6,0:6:18:0,18,189	0/0:4,0:4:12:0,12,128	0/0:9,0:9:27:0,27,291	0/0:1,0:1:3:0,3,32	0/0:3,0:3:9:0,9,95	0/0:2,0:2:6:0,6,66	0/0:3,0:3:9:0,9,97	0/0:6,0:6:18:0,18,189	0/0:4,0:4:12:0,12,127	0/0:10,0:10:30:0,30,316	0/0:6,0:6:18:0,18,194	0/0:3,0:3:9:0,9,94	0/0:1,0:1:3:0,3,31	0/0:5,0:5:12:0,12,141	1/1:0,5:5:15:149,15,0	0/0:8,0:8:24:0,24,265	./.:.:.:.:.	0/0:7,0:7:21:0,21,228	0/0:4,0:4:12:0,12,134	0/0:6,0:6:18:0,18,201	1/1:0,5:5:12:137,12,0	0/0:2,0:2:6:0,6,65	1/1:0,2:2:6:61,6,0	1/1:0,5:5:15:156,15,0	0/0:4,0:4:12:0,12,128	./.:.:.:.:.	0/0:6,0:6:15:0,15,173	0/0:3,0:3:9:0,9,100	0/0:10,0:10:30:0,30,312	0/0:6,0:6:18:0,18,199	0/0:3,0:3:9:0,9,97	0/0:4,0:4:12:0,12,130	0/0:5,0:5:15:0,15,157	0/0:5,0:5:15:0,15,162	0/0:4,0:4:12:0,12,132	0/0:10,0:10:30:0,30,323	0/0:5,0:5:15:0,15,156	0/0:5,0:5:15:0,15,165	0/0:7,0:7:21:0,21,227	0/0:3,0:3:9:0,9,97	0/0:3,0:3:9:0,9,95	0/0:1,0:1:3:0,3,32	0/0:5,0:5:15:0,15,158	0/0:6,0:6:18:0,18,189	0/0:1,0:1:3:0,3,33	0/0:6,0:6:18:0,18,189	0/0:5,0:5:15:0,15,155	0/0:6,0:6:18:0,18,191	0/0:2,0:2:6:0,6,67	0/0:3,0:3:9:0,9,97	0/0:1,0:1:3:0,3,32	0/0:5,0:5:15:0,15,162	./.:.:.:.:.	0/0:2,0:2:6:0,6,64	0/0:4,0:4:6:0,6,76	0/0:3,0:3:9:0,9,97	0/0:2,0:2:3:0,3,45	./.:.:.:.:.	0/0:2,0:2:6:0,6,62	0/0:24,0:24:72:0,72,813
chr1	60623821	.	C	A	2424.87	.	AC=22;AF=0.089;AN=246;BaseQRankSum=-3.362;DP=694;Dels=0.00;FS=8.113;HaplotypeScore=0.0550;InbreedingCoeff=0.4112;MLEAC=21;MLEAF=0.085;MQ=59.45;MQ0=0;MQRankSum=0.549;QD=25.52;ReadPosRankSum=-2.307	GT:AD:DP:GQ:PL	0/0:49,0:49:99:0,147,1622	1/1:0,20:20:60:612,60,0	0/0:9,0:9:27:0,27,287	0/0:34,0:34:96:0,96,1061	0/0:21,0:21:63:0,63,683	0/0:5,0:5:15:0,15,160	0/0:5,0:5:15:0,15,160	0/0:1,0:1:3:0,3,34	./.:.:.:.:.	0/0:11,0:11:30:0,30,333	0/0:2,0:2:6:0,6,65	0/0:11,0:11:27:0,27,313	0/0:14,0:14:42:0,42,444	0/0:1,0:1:3:0,3,32	0/0:15,0:15:45:0,45,483	0/0:4,0:4:12:0,12,130	0/0:6,0:6:18:0,18,192	./.:.:.:.:.	0/0:4,0:4:12:0,12,128	1/1:0,2:2:6:59,6,0	0/0:1,0:1:3:0,3,31	0/0:8,0:8:24:0,24,255	0/0:20,0:20:60:0,60,630	0/0:9,0:9:24:0,24,254	0/0:2,0:2:6:0,6,65	1/1:0,12:12:36:363,36,0	0/0:10,0:10:30:0,30,320	0/0:4,0:4:12:0,12,133	0/0:2,0:2:6:0,6,65	0/0:18,0:18:48:0,48,532	0/0:2,0:2:6:0,6,69	0/0:2,0:2:6:0,6,63	0/0:8,0:8:18:0,18,221	./.:.:.:.:.	1/1:0,11:11:33:336,33,0	0/0:2,0:2:6:0,6,57	1/1:0,18:18:54:549,54,0	0/0:4,0:4:12:0,12,128	0/0:11,0:11:30:0,30,336	0/0:2,0:2:3:0,3,32	0/0:4,0:4:12:0,12,132	0/0:10,0:10:30:0,30,312	0/0:9,0:9:24:0,24,271	0/0:10,0:10:30:0,30,323	1/1:0,13:13:39:402,39,0	0/0:10,0:10:30:0,30,327	0/0:9,0:9:24:0,24,255	0/0:3,0:3:9:0,9,101	0/0:1,0:1:3:0,3,33	0/0:3,0:3:9:0,9,97	0/0:3,0:3:9:0,9,96	0/0:1,0:1:3:0,3,34	0/0:9,0:9:24:0,24,270	./.:.:.:.:.	0/0:4,0:4:12:0,12,126	0/0:4,0:4:12:0,12,125	0/0:1,0:1:3:0,3,32	0/0:11,0:11:30:0,30,335	./.:.:.:.:.	0/0:3,0:3:9:0,9,96	0/0:3,0:3:9:0,9,95	0/0:2,0:2:6:0,6,60	0/0:3,0:3:9:0,9,95	0/0:6,0:6:18:0,18,197	0/0:7,0:7:21:0,21,219	0/0:3,0:3:9:0,9,95	0/0:3,0:3:9:0,9,95	0/0:5,0:5:15:0,15,157	0/0:8,0:8:24:0,24,254	./.:.:.:.:.	0/0:3,0:3:9:0,9,97	0/0:6,0:6:18:0,18,191	0/0:2,0:2:6:0,6,67	0/0:5,0:5:12:0,12,145	0/0:2,0:2:6:0,6,61	0/0:4,0:4:12:0,12,130	0/0:3,0:3:9:0,9,99	0/0:1,0:1:3:0,3,32	0/0:2,0:2:6:0,6,65	1/1:0,5:5:12:136,12,0	./.:.:.:.:.	0/0:3,0:3:9:0,9,96	./.:.:.:.:.	0/0:3,0:3:9:0,9,100	0/0:3,0:3:9:0,9,97	0/0:1,0:1:3:0,3,33	0/0:4,0:4:12:0,12,134	0/1:3,1:4:10:10,0,86	0/0:1,0:1:3:0,3,32	0/0:2,0:2:6:0,6,65	0/0:1,0:1:3:0,3,31	0/0:2,0:2:6:0,6,67	0/0:1,0:1:3:0,3,32	0/0:1,0:1:3:0,3,32	0/0:4,0:4:12:0,12,132	./.:.:.:.:.	0/0:1,0:1:3:0,3,33	0/0:3,0:3:9:0,9,95	0/0:1,0:1:3:0,3,31	0/0:1,0:1:3:0,3,33	0/0:5,0:5:15:0,15,162	0/0:2,0:2:6:0,6,65	0/0:2,0:2:6:0,6,61	0/0:1,0:1:3:0,3,32	0/0:2,0:2:6:0,6,67	0/0:6,0:6:15:0,15,172	0/0:4,0:4:12:0,12,126	1/1:0,5:5:15:144,15,0	1/1:0,1:1:3:31,3,0	./.:.:.:.:.	0/0:2,0:2:6:0,6,59	1/1:0,1:1:3:31,3,0	0/0:5,0:5:15:0,15,158	0/0:2,0:2:6:0,6,65	0/0:1,0:1:3:0,3,32	0/0:2,0:2:6:0,6,63	0/0:3,0:3:9:0,9,94	0/0:1,0:1:3:0,3,30	0/0:3,0:3:9:0,9,97	0/0:3,0:3:9:0,9,94	0/0:2,0:2:6:0,6,68	0/0:2,0:2:3:0,3,32	0/0:2,0:2:6:0,6,68	0/0:1,0:1:3:0,3,32	0/0:5,0:5:12:0,12,135	./.:.:.:.:.	0/0:3,0:3:9:0,9,97	0/0:2,0:2:6:0,6,65	0/0:2,0:2:6:0,6,63	./.:.:.:.:.	./.:.:.:.:.	0/0:1,0:1:3:0,3,32	0/1:2,1:3:25:25,0,39	./.:.:.:.:.	0/0:2,0:2:3:0,3,45	0/0:4,0:4:6:0,6,89	0/0:37,0:37:99:0,111,1253
chr1	60629423	.	C	A	4133.89	.	AC=29;AF=0.109;AN=266;BaseQRankSum=-3.366;DP=978;Dels=0.00;FS=2.517;HaplotypeScore=0.0593;InbreedingCoeff=0.5749;MLEAC=27;MLEAF=0.102;MQ=59.58;MQ0=0;MQRankSum=0.602;QD=26.67;ReadPosRankSum=-0.694	GT:AD:DP:GQ:PL	1/1:0,55:55:99:1693,165,0	0/0:14,0:14:39:0,39,414	0/0:12,0:12:36:0,36,369	0/0:39,0:39:99:0,117,1183	0/0:13,0:13:39:0,39,400	0/0:24,0:24:72:0,72,725	1/1:0,23:23:66:674,66,0	0/0:1,0:1:3:0,3,34	0/0:1,0:1:3:0,3,32	1/1:0,9:9:27:270,27,0	1/1:0,1:1:3:32,3,0	0/0:16,0:16:48:0,48,495	0/0:11,0:11:33:0,33,340	0/0:1,0:1:3:0,3,31	1/1:0,18:18:48:518,48,0	0/0:16,0:16:48:0,48,486	0/0:23,0:23:63:0,63,662	1/1:0,3:3:9:96,9,0	0/0:3,0:3:9:0,9,88	0/0:6,0:6:18:0,18,186	0/0:3,0:3:9:0,9,96	0/0:17,0:17:42:0,42,447	0/0:20,0:20:57:0,57,595	0/0:22,0:22:66:0,66,677	0/0:1,0:1:3:0,3,31	0/0:10,0:10:30:0,30,319	0/0:14,0:14:42:0,42,437	0/1:3,1:4:21:21,0,80	0/1:1,2:3:22:54,0,22	0/0:19,0:19:54:0,54,566	0/0:4,0:4:12:0,12,124	0/0:7,0:7:21:0,21,211	0/0:22,0:22:63:0,63,666	0/0:5,0:5:15:0,15,153	0/0:24,0:24:63:0,63,698	0/0:5,0:5:15:0,15,147	0/0:23,0:23:69:0,69,695	0/0:10,0:10:30:0,30,308	0/0:19,0:19:54:0,54,565	0/0:2,0:2:6:0,6,61	1/1:0,5:5:15:162,15,0	0/0:7,0:7:21:0,21,225	0/0:14,0:14:42:0,42,427	0/0:13,0:13:39:0,39,404	0/0:9,0:9:27:0,27,284	0/0:30,0:30:90:0,90,915	0/0:5,0:5:15:0,15,152	0/0:2,0:2:6:0,6,66	0/0:3,0:3:6:0,6,75	0/0:2,0:2:6:0,6,61	0/0:3,0:3:9:0,9,90	0/0:1,0:1:3:0,3,30	1/1:0,4:4:12:118,12,0	0/0:4,0:4:12:0,12,122	0/0:3,0:3:9:0,9,93	1/1:0,4:4:12:126,12,0	0/0:5,0:5:15:0,15,158	0/0:4,0:4:9:0,9,105	0/0:3,0:3:9:0,9,97	0/0:6,0:6:18:0,18,185	0/0:2,0:2:6:0,6,57	0/0:2,0:2:6:0,6,61	0/0:3,0:3:9:0,9,95	0/0:4,0:4:12:0,12,126	0/0:6,0:6:15:0,15,171	1/1:0,4:4:12:118,12,0	0/0:4,0:4:12:0,12,122	0/0:5,0:5:15:0,15,147	1/1:0,4:4:12:117,12,0	0/1:2,1:3:22:22,0,50	./.:.:.:.:.	0/0:3,0:3:9:0,9,94	0/0:2,0:2:6:0,6,62	0/0:3,0:3:9:0,9,91	0/0:3,0:3:9:0,9,89	0/0:3,0:3:9:0,9,95	0/0:4,0:4:12:0,12,122	0/0:5,0:5:15:0,15,151	0/0:2,0:2:6:0,6,62	0/0:3,0:3:9:0,9,90	./.:.:.:.:.	0/0:3,0:3:9:0,9,92	0/0:6,0:6:18:0,18,188	0/0:2,0:2:6:0,6,63	0/0:5,0:5:15:0,15,158	0/0:7,0:7:21:0,21,225	0/0:2,0:2:6:0,6,61	0/0:9,0:9:27:0,27,279	0/0:6,0:6:18:0,18,176	1/1:0,7:7:21:227,21,0	0/0:1,0:1:3:0,3,30	0/0:4,0:4:12:0,12,119	0/0:4,0:4:12:0,12,120	./.:.:.:.:.	0/0:4,0:4:12:0,12,122	0/0:5,0:5:15:0,15,157	0/0:2,1:3:6:0,6,58	0/0:3,0:3:9:0,9,92	0/0:1,0:1:3:0,3,31	0/0:2,0:2:6:0,6,61	0/0:7,0:7:21:0,21,221	0/0:3,0:3:9:0,9,93	0/0:3,0:3:9:0,9,91	0/0:6,0:6:12:0,12,138	0/0:4,0:4:12:0,12,120	0/0:6,0:6:18:0,18,185	0/0:4,0:4:12:0,12,126	0/0:6,0:6:18:0,18,182	0/0:5,0:5:15:0,15,164	0/0:5,0:5:12:0,12,138	0/0:7,0:7:18:0,18,195	0/0:5,0:5:15:0,15,163	1/1:0,8:8:24:242,24,0	0/0:4,0:4:12:0,12,120	0/0:4,0:4:12:0,12,113	0/0:7,0:7:21:0,21,212	0/0:5,0:5:15:0,15,143	0/0:4,0:4:12:0,12,122	0/0:3,0:3:9:0,9,88	0/0:4,0:4:9:0,9,105	0/0:1,0:1:3:0,3,32	0/0:2,0:2:6:0,6,61	0/0:5,0:5:15:0,15,155	0/0:2,0:2:6:0,6,63	0/0:6,0:6:18:0,18,187	0/0:3,0:3:9:0,9,92	0/0:6,0:6:18:0,18,184	0/0:3,0:3:9:0,9,92	0/0:3,0:3:9:0,9,93	./.:.:.:.:.	0/0:5,0:5:9:0,9,119	0/0:2,0:2:3:0,3,45	0/0:11,0:11:24:0,24,286	0/0:8,0:8:15:0,15,194	0/0:2,0:2:3:0,3,45	0/0:4,0:4:6:0,6,76	0/0:26,0:26:78:0,78,843
chr1	60629534	.	C	T	2370.28	.	AC=22;AF=0.081;AN=270;BaseQRankSum=-5.392;DP=1185;Dels=0.00;FS=8.925;HaplotypeScore=0.1597;InbreedingCoeff=0.4169;MLEAC=21;MLEAF=0.078;MQ=59.23;MQ0=1;MQRankSum=-0.003;QD=21.95;ReadPosRankSum=0.160	GT:AD:DP:GQ:PL	0/0:70,0:70:99:0,211,2272	0/0:20,0:20:57:0,57,623	1/1:0,22:22:63:650,63,0	0/0:44,0:44:99:0,132,1388	0/0:22,0:22:60:0,60,655	0/0:23,0:23:69:0,69,742	0/0:16,0:16:48:0,48,525	0/0:3,0:3:9:0,9,96	0/0:2,0:2:6:0,6,65	0/0:21,0:21:63:0,63,681	0/0:6,0:6:18:0,18,189	0/0:20,0:20:60:0,60,644	0/0:10,0:10:30:0,30,322	0/1:1,2:3:26:54,0,26	0/0:24,0:24:72:0,72,773	0/0:23,0:23:69:0,69,723	0/0:32,0:32:96:0,96,1040	0/0:1,0:1:3:0,3,32	0/0:5,0:5:15:0,15,161	0/0:5,0:5:15:0,15,156	0/0:4,0:4:12:0,12,130	0/0:23,0:23:69:0,69,737	0/0:22,0:22:66:0,66,697	0/0:21,0:21:63:0,63,657	0/0:2,0:2:6:0,6,61	0/0:24,0:24:72:0,72,757	0/0:16,0:16:48:0,48,520	0/0:1,0:1:3:0,3,32	0/1:2,1:3:22:22,0,59	0/0:22,0:22:63:0,63,679	0/0:4,0:4:12:0,12,132	0/0:1,0:1:3:0,3,35	0/0:22,0:22:66:0,66,707	0/0:2,0:2:6:0,6,67	1/1:0,27:27:81:806,81,0	0/1:1,5:6:17:135,0,17	0/0:26,0:26:78:0,78,849	0/0:7,0:7:21:0,21,223	0/0:18,0:18:54:0,54,571	0/0:2,0:2:6:0,6,67	0/0:3,0:3:9:0,9,101	0/0:16,0:16:45:0,45,501	0/0:15,0:15:45:0,45,477	0/0:19,0:19:54:0,54,584	0/0:16,0:16:48:0,48,492	0/0:42,0:42:99:0,126,1338	1/1:0,7:7:21:218,21,0	0/0:5,0:5:15:0,15,156	0/0:3,0:3:9:0,9,97	0/0:3,0:3:9:0,9,86	0/0:2,0:2:6:0,6,63	0/0:3,0:3:9:0,9,97	0/0:1,0:1:3:0,3,29	1/1:0,5:5:15:151,15,0	0/0:8,0:8:24:0,24,248	0/0:7,0:7:21:0,21,229	0/0:10,0:10:27:0,27,297	0/0:9,0:9:27:0,27,291	0/0:2,0:2:6:0,6,65	0/0:2,0:2:6:0,6,65	0/0:3,0:3:9:0,9,95	0/0:2,0:2:6:0,6,67	0/0:9,0:9:27:0,27,293	0/0:8,0:8:24:0,24,245	0/0:6,0:6:15:0,15,177	0/0:3,0:3:9:0,9,97	0/0:3,0:3:9:0,9,97	0/0:7,0:7:21:0,21,226	0/0:7,0:7:21:0,21,227	0/0:4,0:4:12:0,12,114	./.:.:.:.:.	0/0:1,0:1:3:0,3,33	0/0:5,0:5:15:0,15,164	0/0:3,0:3:9:0,9,97	0/0:8,0:8:24:0,24,258	0/0:6,0:6:18:0,18,188	0/0:2,0:2:6:0,6,66	0/0:7,0:7:21:0,21,214	0/0:1,0:1:3:0,3,32	0/0:4,0:4:12:0,12,130	./.:.:.:.:.	0/0:2,0:2:6:0,6,65	0/1:5,2:7:38:38,0,141	0/0:10,0:10:30:0,30,327	0/0:3,0:3:9:0,9,89	0/0:6,0:6:18:0,18,197	0/0:1,0:1:3:0,3,33	1/1:0,6:6:18:187,18,0	0/0:7,0:7:21:0,21,227	0/0:5,0:5:15:0,15,161	0/0:2,0:2:6:0,6,52	0/0:4,0:4:12:0,12,115	0/0:3,0:3:9:0,9,95	0/0:4,0:4:12:0,12,130	0/0:3,0:3:9:0,9,95	0/0:4,0:4:12:0,12,129	0/0:4,0:4:12:0,12,130	0/0:2,0:2:6:0,6,65	0/0:1,0:1:3:0,3,31	0/0:3,0:3:9:0,9,95	0/0:7,0:7:21:0,21,230	0/0:4,0:4:12:0,12,131	1/1:0,3:3:9:95,9,0	0/0:3,0:3:9:0,9,96	0/0:3,0:3:9:0,9,98	0/0:8,0:8:24:0,24,260	0/0:5,0:5:15:0,15,162	1/1:0,5:5:15:155,15,0	0/1:4,1:5:17:17,0,120	1/1:0,4:4:12:122,12,0	0/0:7,0:7:21:0,21,227	0/1:4,1:5:17:17,0,120	0/0:6,0:6:18:0,18,187	0/0:8,0:8:24:0,24,257	0/0:9,0:9:27:0,27,284	0/0:5,0:5:15:0,15,163	0/0:4,0:4:12:0,12,130	0/0:8,0:8:24:0,24,252	0/0:1,0:1:3:0,3,32	0/0:1,0:1:3:0,3,32	0/0:6,0:6:15:0,15,172	0/0:5,0:5:15:0,15,163	0/0:2,0:2:6:0,6,67	0/0:6,0:6:15:0,15,178	0/0:4,0:4:12:0,12,129	0/0:6,0:6:18:0,18,195	0/0:9,0:9:27:0,27,289	0/0:2,0:2:6:0,6,65	0/0:5,0:5:15:0,15,158	0/0:2,0:2:3:0,3,45	0/0:3,0:3:6:0,6,76	0/0:4,0:4:6:0,6,89	0/0:5,0:5:12:0,12,141	0/0:8,0:8:15:0,15,198	0/0:4,0:4:6:0,6,78	0/0:3,0:3:6:0,6,69	0/0:41,0:41:99:0,123,1420
chr1	60630193	.	T	A	2786.26	.	AC=16;AF=0.059;AN=270;BaseQRankSum=-1.626;DP=1214;Dels=0.00;FS=31.227;HaplotypeScore=0.0458;InbreedingCoeff=0.5738;MLEAC=14;MLEAF=0.052;MQ=59.37;MQ0=0;MQRankSum=0.193;QD=27.05;ReadPosRankSum=-0.447	GT:AD:DP:GQ:PL	0/0:92,0:92:99:0,277,2937	1/1:0,21:21:63:644,63,0	0/0:19,0:19:57:0,57,601	0/0:50,0:50:99:0,150,1540	0/0:13,0:13:36:0,36,389	0/0:23,0:23:66:0,66,680	0/0:18,0:18:54:0,54,550	0/0:8,0:8:24:0,24,260	0/0:2,0:2:6:0,6,66	0/0:16,0:16:48:0,48,480	0/0:3,0:3:9:0,9,98	0/0:12,0:12:33:0,33,354	0/0:18,0:18:54:0,54,553	0/0:4,0:4:12:0,12,128	0/0:23,0:23:69:0,69,713	0/0:22,0:22:66:0,66,683	0/0:22,0:22:66:0,66,687	0/0:5,0:5:15:0,15,157	0/0:9,0:9:27:0,27,287	1/1:0,20:20:60:587,60,0	0/0:5,0:5:15:0,15,159	0/0:29,0:29:84:0,84,893	0/0:19,0:19:57:0,57,599	0/0:17,0:17:51:0,51,524	0/0:5,0:5:15:0,15,157	1/1:0,22:22:66:655,66,0	0/0:12,0:12:36:0,36,374	0/0:6,0:6:18:0,18,198	0/0:3,0:3:9:0,9,98	0/0:33,0:33:93:0,93,992	0/0:7,0:7:21:0,21,224	0/0:2,0:2:6:0,6,62	0/0:28,0:28:75:0,75,828	0/0:4,0:4:12:0,12,128	0/0:25,0:25:75:0,75,791	0/0:4,0:4:12:0,12,131	0/0:22,0:22:66:0,66,675	0/0:20,0:20:60:0,60,631	0/0:13,0:13:39:0,39,403	0/0:3,0:3:9:0,9,96	0/0:3,0:3:9:0,9,97	0/0:18,0:18:54:0,54,558	0/0:20,0:20:60:0,60,607	0/0:24,0:24:69:0,69,742	1/1:0,24:24:60:664,60,0	0/0:18,0:18:51:0,51,555	0/0:7,0:7:21:0,21,215	0/0:8,0:8:24:0,24,264	0/0:2,0:2:3:0,3,45	0/0:7,0:7:21:0,21,221	0/0:3,0:3:9:0,9,89	0/0:2,0:2:6:0,6,61	0/0:5,0:5:15:0,15,154	0/0:3,0:3:9:0,9,91	0/0:6,0:6:18:0,18,187	0/0:5,0:5:15:0,15,156	0/0:6,0:6:18:0,18,189	0/0:5,0:5:15:0,15,160	0/0:2,0:2:6:0,6,61	0/0:6,0:6:18:0,18,188	0/0:4,0:4:12:0,12,125	0/0:2,0:2:6:0,6,61	0/0:10,0:10:30:0,30,299	./.:.:.:.:.	0/0:7,0:7:21:0,21,214	0/0:2,0:2:6:0,6,61	0/0:2,0:2:6:0,6,65	0/0:7,0:7:21:0,21,209	0/0:1,0:1:3:0,3,31	0/0:3,0:3:9:0,9,93	0/0:3,0:3:9:0,9,97	0/0:1,0:1:3:0,3,31	0/0:1,0:1:3:0,3,31	0/0:6,0:6:18:0,18,191	0/0:4,0:4:12:0,12,124	0/0:5,0:5:12:0,12,142	0/0:4,0:4:12:0,12,128	0/0:4,0:4:12:0,12,128	0/0:1,0:1:3:0,3,32	1/1:0,4:4:12:128,12,0	1/1:0,4:4:12:128,12,0	0/0:2,0:2:6:0,6,63	0/0:3,0:3:9:0,9,104	0/0:6,0:6:18:0,18,187	0/0:5,0:5:15:0,15,157	0/0:10,0:10:30:0,30,308	0/0:11,0:11:33:0,33,341	0/0:10,0:10:30:0,30,312	0/0:6,0:6:15:0,15,173	0/0:2,0:2:6:0,6,67	0/0:3,0:3:9:0,9,96	0/0:7,0:7:21:0,21,214	0/0:6,0:6:18:0,18,180	0/0:3,0:3:9:0,9,93	0/0:4,0:4:12:0,12,124	0/0:7,0:7:21:0,21,220	0/0:12,0:12:36:0,36,386	0/0:1,0:1:3:0,3,31	0/0:5,0:5:15:0,15,153	0/0:1,0:1:3:0,3,32	0/0:12,0:12:36:0,36,382	0/0:2,0:2:6:0,6,64	0/0:2,0:2:6:0,6,61	0/0:3,0:3:9:0,9,92	0/0:4,0:4:12:0,12,122	0/0:7,0:7:18:0,18,201	0/0:3,0:3:9:0,9,99	0/0:6,0:6:15:0,15,167	0/0:4,0:4:12:0,12,123	0/0:5,0:5:15:0,15,155	0/0:3,0:3:9:0,9,86	0/0:4,0:4:12:0,12,125	0/0:5,0:5:15:0,15,162	0/0:2,0:2:6:0,6,60	0/0:7,0:7:21:0,21,214	0/0:8,0:8:24:0,24,250	0/0:4,0:4:12:0,12,122	0/0:4,0:4:12:0,12,124	0/0:4,0:4:12:0,12,125	0/0:3,0:3:9:0,9,97	1/1:0,3:3:9:89,9,0	0/0:6,0:6:18:0,18,196	0/0:6,0:6:18:0,18,184	0/0:3,0:3:9:0,9,96	0/0:3,0:3:9:0,9,89	0/0:4,0:4:12:0,12,124	0/0:3,0:3:9:0,9,97	0/0:7,0:7:21:0,21,218	0/0:2,0:2:6:0,6,63	0/0:2,0:2:3:0,3,45	./.:.:.:.:.	0/0:2,0:2:6:0,6,64	0/0:8,0:8:12:0,12,179	0/0:3,0:3:9:0,9,95	0/0:4,0:4:6:0,6,89	1/1:0,5:5:12:139,12,0	0/0:29,0:29:87:0,87,970
chr1	60631935	.	G	A	4371.74	.	AC=36;AF=0.133;AN=270;BaseQRankSum=-1.738;DP=1084;Dels=0.00;FS=2.174;HaplotypeScore=0.0833;InbreedingCoeff=0.5712;MLEAC=33;MLEAF=0.122;MQ=59.67;MQ0=0;MQRankSum=0.200;QD=25.42;ReadPosRankSum=1.308	GT:AD:DP:GQ:PL	0/0:71,0:71:99:0,214,2270	0/0:24,0:24:69:0,69,738	0/0:15,0:15:45:0,45,466	1/1:0,40:40:99:1190,114,0	0/0:11,0:11:33:0,33,338	0/0:20,0:20:60:0,60,613	0/0:17,0:17:48:0,48,518	1/1:0,5:5:15:162,15,0	0/1:3,1:4:20:20,0,87	0/0:13,0:13:39:0,39,404	0/0:2,0:2:6:0,6,62	0/0:12,0:12:36:0,36,371	1/1:0,14:14:36:401,36,0	0/0:1,0:1:3:0,3,30	0/0:21,0:21:57:0,57,617	1/1:0,29:29:87:886,87,0	1/1:0,16:16:39:450,39,0	0/0:3,0:3:9:0,9,93	0/0:13,0:13:39:0,39,399	0/0:14,0:14:36:0,36,394	0/0:16,0:16:48:0,48,508	0/0:17,0:17:45:0,45,487	0/0:16,0:16:45:0,45,483	0/0:23,0:23:69:0,69,697	0/0:7,0:7:21:0,21,217	0/0:20,0:20:60:0,60,630	0/0:11,0:11:33:0,33,343	0/0:4,0:4:12:0,12,130	0/0:3,0:3:9:0,9,93	0/0:29,0:29:87:0,87,880	0/0:15,1:16:14:0,14,386	0/0:5,0:5:15:0,15,157	0/0:30,0:30:90:0,90,925	0/0:4,0:4:12:0,12,133	0/0:10,0:10:30:0,30,314	0/0:3,0:3:9:0,9,99	0/0:28,0:28:84:0,84,889	1/1:0,13:13:39:401,39,0	0/0:18,0:18:54:0,54,539	0/1:2,2:4:25:53,0,25	0/0:7,0:7:21:0,21,223	0/0:13,0:13:36:0,36,388	0/0:10,0:10:30:0,30,310	0/0:15,0:15:45:0,45,469	0/0:13,0:13:33:0,33,379	0/0:22,0:22:57:0,57,637	0/0:11,0:11:33:0,33,337	0/0:6,0:6:18:0,18,193	1/1:0,3:3:9:92,9,0	0/0:5,0:5:15:0,15,150	0/0:2,0:2:6:0,6,62	1/1:0,2:2:6:62,6,0	0/0:5,0:5:15:0,15,161	0/0:5,0:5:15:0,15,161	0/0:6,0:6:18:0,18,189	0/0:7,0:7:21:0,21,220	0/0:4,0:4:12:0,12,122	0/0:2,0:2:6:0,6,63	0/0:1,0:1:3:0,3,28	0/0:5,0:5:15:0,15,154	1/1:0,5:5:15:159,15,0	1/1:0,1:1:3:32,3,0	1/1:0,5:5:15:152,15,0	0/0:4,0:4:12:0,12,117	0/0:2,0:2:6:0,6,62	0/0:6,0:6:18:0,18,192	0/0:4,0:4:9:0,9,106	0/0:5,0:5:15:0,15,148	0/0:3,0:3:9:0,9,95	0/0:2,0:2:6:0,6,65	0/0:2,0:2:6:0,6,60	0/0:3,0:3:9:0,9,95	0/0:3,0:3:9:0,9,92	0/0:2,0:2:6:0,6,61	0/0:6,0:6:18:0,18,187	0/0:4,0:4:9:0,9,100	0/0:6,0:6:18:0,18,180	0/0:3,0:3:9:0,9,87	0/0:2,0:2:6:0,6,64	0/0:5,0:5:15:0,15,160	0/0:2,0:2:6:0,6,63	0/0:2,0:2:6:0,6,64	0/0:7,0:7:21:0,21,210	0/0:2,0:2:6:0,6,62	0/0:3,0:3:9:0,9,96	0/0:3,0:3:9:0,9,96	0/0:8,0:8:24:0,24,244	0/0:11,0:11:33:0,33,334	0/0:4,0:4:12:0,12,111	0/0:4,0:4:12:0,12,115	0/0:4,0:4:12:0,12,116	0/0:5,0:5:15:0,15,164	1/1:0,4:4:12:122,12,0	0/0:1,0:1:3:0,3,30	1/1:0,3:3:9:95,9,0	0/1:2,2:4:43:49,0,43	1/1:0,5:5:15:154,15,0	0/0:7,0:7:21:0,21,216	1/1:0,2:2:6:59,6,0	./.:.:.:.:.	0/0:7,0:7:21:0,21,217	0/0:3,0:3:9:0,9,90	0/0:1,0:1:3:0,3,30	0/0:2,0:2:6:0,6,61	0/0:4,0:4:12:0,12,123	0/0:5,0:5:12:0,12,135	0/0:8,0:8:24:0,24,261	0/0:9,0:9:27:0,27,274	0/1:1,1:2:26:26,0,26	0/0:4,0:4:12:0,12,117	0/0:4,0:4:12:0,12,117	0/1:1,1:2:26:27,0,26	0/0:5,0:5:12:0,12,136	0/1:2,7:9:36:180,0,36	0/0:6,0:6:18:0,18,192	0/0:6,0:6:18:0,18,188	0/0:6,0:6:15:0,15,164	0/0:2,0:2:6:0,6,63	0/0:3,0:3:9:0,9,97	0/0:3,0:3:9:0,9,92	0/0:3,0:3:9:0,9,89	0/0:3,0:3:9:0,9,95	0/0:4,0:4:12:0,12,120	0/0:5,0:5:15:0,15,148	0/0:5,0:5:15:0,15,156	0/0:2,0:2:6:0,6,65	0/0:5,0:5:15:0,15,148	0/0:4,0:4:12:0,12,126	0/0:2,0:2:6:0,6,63	0/0:3,0:3:6:0,6,75	./.:.:.:.:.	0/0:4,0:4:9:0,9,107	0/0:6,0:6:9:0,9,134	0/0:3,0:4:9:0,9,93	0/0:3,0:3:6:0,6,76	0/0:4,0:4:6:0,6,89	0/0:16,0:16:48:0,48,529
chr1	60637475	.	G	T	4681.12	.	AC=28;AF=0.106;AN=264;BaseQRankSum=2.012;DP=954;Dels=0.00;FS=3.292;HaplotypeScore=0.0764;InbreedingCoeff=0.5441;MLEAC=25;MLEAF=0.095;MQ=59.73;MQ0=1;MQRankSum=0.442;QD=28.20;ReadPosRankSum=-0.306	GT:AD:DP:GQ:PL	1/1:0,85:85:99:2650,253,0	0/0:18,0:18:54:0,54,555	0/0:16,0:16:45:0,45,479	0/0:38,0:38:99:0,114,1177	0/0:20,0:20:54:0,54,584	0/0:11,0:11:33:0,33,334	1/1:0,20:20:60:607,60,0	0/0:4,0:4:12:0,12,124	0/0:4,0:4:12:0,12,126	1/1:0,9:9:27:277,27,0	1/1:0,1:1:3:32,3,0	0/0:15,0:15:39:0,39,429	0/0:6,0:6:18:0,18,191	./.:.:.:.:.	1/1:0,9:9:27:284,27,0	0/0:22,0:22:66:0,66,664	0/0:21,0:21:63:0,63,651	0/1:3,2:5:48:48,0,78	0/0:8,0:8:21:0,21,232	0/0:9,0:9:27:0,27,274	0/0:10,0:10:30:0,30,331	0/0:18,0:18:51:0,51,531	0/0:20,0:20:60:0,60,631	0/0:21,0:21:63:0,63,651	0/0:2,0:2:6:0,6,64	0/0:16,0:16:48:0,48,488	0/0:9,0:9:27:0,27,276	1/1:0,2:2:6:57,6,0	0/0:3,0:3:6:0,6,63	0/0:16,0:16:48:0,48,489	0/0:3,0:3:9:0,9,93	0/0:7,0:7:21:0,21,226	0/0:23,0:23:69:0,69,695	0/0:1,0:1:3:0,3,31	0/0:10,0:10:30:0,30,309	0/0:3,0:3:9:0,9,99	0/0:18,0:18:51:0,51,528	0/0:17,0:17:51:0,51,517	0/0:10,0:10:30:0,30,304	./.:.:.:.:.	0/1:1,4:5:17:114,0,17	0/0:18,0:18:54:0,54,545	0/0:22,0:22:66:0,66,660	0/0:12,0:12:36:0,36,379	0/0:12,0:12:36:0,36,365	0/0:23,0:23:66:0,66,701	0/0:6,0:6:15:0,15,153	0/0:4,0:4:12:0,12,133	0/0:2,0:2:6:0,6,61	0/0:8,0:8:15:0,15,197	0/0:3,0:3:6:0,6,74	0/0:3,0:3:9:0,9,92	1/1:0,9:9:27:280,27,0	./.:.:.:.:.	0/0:3,0:3:9:0,9,92	1/1:0,4:4:12:126,12,0	0/0:7,0:7:21:0,21,207	0/0:7,0:7:21:0,21,201	1/1:0,4:4:12:128,12,0	0/0:5,0:5:15:0,15,152	0/0:3,0:3:9:0,9,89	0/0:1,0:1:3:0,3,32	0/0:9,0:9:27:0,27,275	0/0:1,0:1:3:0,3,32	0/0:3,0:3:9:0,9,93	1/1:0,3:3:9:95,9,0	0/0:7,0:7:21:0,21,217	0/0:6,0:6:18:0,18,183	1/1:0,2:2:6:60,6,0	0/0:1,0:1:3:0,3,32	0/0:1,0:1:3:0,3,31	0/0:4,0:4:12:0,12,122	0/0:3,0:3:9:0,9,93	0/0:5,0:5:15:0,15,149	0/0:5,0:5:15:0,15,153	0/0:2,0:2:6:0,6,61	0/0:5,0:5:15:0,15,150	0/0:2,0:2:6:0,6,59	0/0:2,0:2:6:0,6,61	0/0:6,0:6:9:0,9,134	0/0:1,0:1:3:0,3,30	0/0:3,0:3:9:0,9,92	0/0:7,0:7:21:0,21,216	0/0:6,0:6:18:0,18,184	0/0:2,0:2:6:0,6,61	0/0:3,0:3:9:0,9,95	0/0:3,0:3:9:0,9,93	0/0:3,0:3:9:0,9,97	0/0:5,0:5:15:0,15,150	1/1:0,5:5:15:160,15,0	0/0:2,0:2:6:0,6,63	0/0:5,0:5:15:0,15,152	0/0:3,0:3:9:0,9,89	0/0:1,0:1:3:0,3,30	0/0:2,0:2:6:0,6,59	0/0:3,0:3:9:0,9,89	0/0:1,0:1:3:0,3,32	./.:.:.:.:.	0/0:1,0:1:3:0,3,31	0/0:2,0:2:6:0,6,65	0/0:3,0:3:9:0,9,101	0/0:1,0:1:3:0,3,32	0/0:5,0:5:15:0,15,153	0/0:1,0:1:3:0,3,30	0/0:3,0:3:9:0,9,96	0/0:1,0:1:3:0,3,30	0/0:3,0:3:9:0,9,103	0/0:3,0:3:9:0,9,86	0/0:3,0:3:9:0,9,98	0/0:3,0:3:9:0,9,91	0/0:2,0:2:6:0,6,63	0/0:3,0:3:9:0,9,98	1/1:0,3:3:9:97,9,0	0/0:4,0:4:12:0,12,126	0/0:2,0:2:6:0,6,61	0/0:7,0:7:21:0,21,215	0/0:3,0:3:9:0,9,92	0/0:2,0:2:6:0,6,57	0/0:4,0:4:12:0,12,120	0/0:4,0:4:12:0,12,123	0/0:6,0:6:15:0,15,167	0/0:1,0:1:3:0,3,32	0/0:3,0:3:9:0,9,94	0/0:6,0:6:12:0,12,153	0/0:4,0:4:12:0,12,125	0/0:4,0:4:12:0,12,125	0/0:2,0:2:6:0,6,62	0/0:4,0:4:12:0,12,121	0/0:5,0:5:15:0,15,159	./.:.:.:.:.	0/0:1,0:1:3:0,3,30	0/0:4,0:4:6:0,6,75	0/0:8,0:8:15:0,15,196	0/0:4,0:4:6:0,6,75	0/0:6,0:6:12:0,12,152	0/0:4,0:4:6:0,6,89	0/0:16,0:16:48:0,48,527
chr1	60638811	.	T	C	3084.96	.	AC=29;AF=0.117;AN=248;BaseQRankSum=2.298;DP=819;Dels=0.00;FS=0.000;HaplotypeScore=0.1838;InbreedingCoeff=0.4920;MLEAC=26;MLEAF=0.105;MQ=59.65;MQ0=0;MQRankSum=-0.436;QD=27.06;ReadPosRankSum=-1.470	GT:AD:DP:GQ:PL	0/0:67,0:67:99:0,202,2154	0/0:15,0:15:45:0,45,466	0/0:13,0:13:36:0,36,386	1/1:0,46:46:99:1461,138,0	0/0:13,0:13:36:0,36,392	0/0:13,0:13:33:0,33,362	0/0:14,0:14:42:0,42,431	1/1:0,2:2:6:65,6,0	0/1:3,1:4:20:20,0,86	0/0:9,0:9:27:0,27,286	0/0:1,0:1:3:0,3,31	0/0:17,0:17:51:0,51,527	1/1:0,8:8:24:249,24,0	./.:.:.:.:.	0/0:17,0:17:51:0,51,533	1/1:0,10:10:30:322,30,0	1/1:0,12:12:36:386,36,0	0/0:2,0:2:6:0,6,61	0/0:7,0:7:21:0,21,217	0/0:20,0:20:57:0,57,605	0/0:1,0:1:3:0,3,31	0/0:11,0:11:33:0,33,326	0/0:13,0:13:39:0,39,397	0/0:12,0:12:30:0,30,342	0/0:1,0:1:3:0,3,31	0/0:11,0:11:30:0,30,325	0/0:11,0:11:30:0,30,323	0/0:3,0:3:9:0,9,98	0/0:6,0:6:18:0,18,189	0/0:17,0:17:51:0,51,517	0/0:2,0:2:6:0,6,62	0/0:5,0:5:15:0,15,162	0/0:18,0:18:54:0,54,562	0/0:2,0:2:6:0,6,62	0/0:12,0:12:36:0,36,356	0/0:1,0:1:3:0,3,24	0/0:12,0:12:36:0,36,360	1/1:0,11:11:30:309,30,0	0/0:8,0:8:24:0,24,245	./.:.:.:.:.	0/0:1,0:1:3:0,3,32	0/0:14,0:14:42:0,42,426	0/0:14,0:14:42:0,42,436	0/0:18,0:18:42:0,42,487	0/0:10,0:10:30:0,30,316	0/0:25,0:25:75:0,75,792	0/0:10,0:10:30:0,30,301	0/0:5,0:5:15:0,15,158	0/1:1,2:3:22:54,0,22	0/0:4,0:4:12:0,12,122	0/0:1,0:1:3:0,3,31	1/1:0,4:4:12:128,12,0	0/0:8,0:8:24:0,24,235	0/0:4,0:4:12:0,12,130	0/0:5,0:5:15:0,15,146	0/0:3,0:3:9:0,9,95	0/0:2,0:2:6:0,6,64	0/0:5,0:5:15:0,15,163	0/0:2,0:2:6:0,6,61	0/0:1,0:1:3:0,3,31	1/1:0,1:1:3:32,3,0	1/1:0,2:2:6:63,6,0	1/1:0,2:2:6:66,6,0	0/0:5,0:5:15:0,15,149	./.:.:.:.:.	0/0:2,0:2:6:0,6,62	0/0:2,0:2:6:0,6,59	0/0:4,0:4:12:0,12,121	0/0:5,0:5:15:0,15,150	0/0:1,0:1:3:0,3,30	0/0:1,0:1:3:0,3,32	0/0:1,0:1:3:0,3,23	0/0:2,0:2:6:0,6,63	0/0:4,0:4:12:0,12,124	0/0:3,0:3:9:0,9,84	0/0:4,0:4:12:0,12,118	0/0:2,0:2:6:0,6,58	0/0:3,0:3:9:0,9,95	./.:.:.:.:.	0/0:6,0:6:15:0,15,162	./.:.:.:.:.	0/0:1,0:1:3:0,3,30	./.:.:.:.:.	0/0:4,0:4:12:0,12,123	0/0:2,0:2:6:0,6,62	0/0:2,0:2:6:0,6,63	0/0:3,0:3:9:0,9,92	0/0:5,0:5:15:0,15,153	0/0:1,0:1:3:0,3,33	0/0:6,0:6:18:0,18,175	./.:.:.:.:.	0/0:1,0:1:3:0,3,30	1/1:0,2:2:6:67,6,0	./.:.:.:.:.	1/1:0,1:1:3:34,3,0	0/1:1,1:2:25:25,0,26	1/1:0,4:4:12:123,12,0	./.:.:.:.:.	./.:.:.:.:.	0/0:3,0:3:9:0,9,92	0/0:4,0:4:12:0,12,122	0/0:2,0:2:6:0,6,64	0/0:1,0:1:3:0,3,32	0/0:3,0:3:9:0,9,91	0/0:3,0:3:9:0,9,91	0/0:8,0:8:18:0,18,217	0/0:1,0:1:3:0,3,36	0/0:6,0:6:18:0,18,185	./.:.:.:.:.	0/0:6,0:6:18:0,18,188	0/0:5,0:5:15:0,15,151	./.:.:.:.:.	0/0:9,0:9:27:0,27,283	0/0:1,0:1:3:0,3,32	0/0:3,0:3:9:0,9,97	0/0:5,0:5:12:0,12,125	0/0:1,0:1:3:0,3,32	0/0:7,0:7:21:0,21,212	0/0:3,0:3:9:0,9,91	0/0:5,0:5:15:0,15,156	0/0:6,0:6:12:0,12,155	0/0:3,0:3:9:0,9,86	0/0:3,0:3:9:0,9,97	0/0:4,0:4:12:0,12,122	0/0:3,0:3:9:0,9,91	0/0:6,0:6:18:0,18,164	0/0:1,0:1:3:0,3,31	0/0:3,0:3:9:0,9,93	0/0:2,0:2:6:0,6,63	./.:.:.:.:.	0/0:4,0:4:6:0,6,89	0/0:2,0:2:3:0,3,45	0/0:5,0:6:9:0,9,115	0/0:5,0:5:9:0,9,120	0/0:2,0:2:3:0,3,31	0/0:6,0:6:9:0,9,134	0/0:17,0:17:51:0,51,566
chr1	60638988	.	C	T	335.67	.	AC=11;AF=0.058;AN=190;BaseQRankSum=-4.941;DP=398;Dels=0.00;FS=5.841;HaplotypeScore=0.2958;InbreedingCoeff=0.1084;MLEAC=9;MLEAF=0.047;MQ=50.75;MQ0=36;MQRankSum=1.081;QD=11.99;ReadPosRankSum=-2.234	GT:AD:DP:GQ:PL	0/0:14,0:14:39:0,39,426	0/0:12,0:12:18:0,18,185	0/0:6,0:6:15:0,15,159	0/0:26,0:26:57:0,57,621	0/0:5,0:5:6:0,6,65	1/1:2,3:5:9:91,9,0	0/0:5,0:5:15:0,15,152	./.:.:.:.:.	./.:.:.:.:.	0/0:7,0:7:21:0,21,228	./.:.:.:.:.	0/0:4,0:4:6:0,6,68	0/0:5,0:5:15:0,15,163	./.:.:.:.:.	0/0:6,0:6:15:0,15,161	0/0:4,0:4:6:0,6,65	0/0:3,0:3:9:0,9,87	./.:.:.:.:.	0/0:1,0:1:3:0,3,32	./.:.:.:.:.	0/0:1,0:1:3:0,3,32	./.:.:.:.:.	0/0:7,0:7:15:0,15,163	0/0:10,0:10:18:0,18,198	0/0:1,0:1:3:0,3,33	0/0:7,0:7:12:0,12,152	0/1:1,3:4:20:81,0,20	0/0:2,0:2:6:0,6,65	0/0:1,0:1:3:0,3,33	1/1:1,3:4:9:90,9,0	./.:.:.:.:.	0/0:1,0:1:3:0,3,36	0/0:6,0:6:18:0,18,192	./.:.:.:.:.	0/0:7,0:7:15:0,15,173	./.:.:.:.:.	0/1:6,5:11:99:123,0,103	0/0:6,0:6:18:0,18,183	0/0:3,0:3:3:0,3,34	0/0:1,0:1:3:0,3,34	0/0:5,0:5:15:0,15,169	./.:.:.:.:.	0/0:7,0:7:12:0,12,137	0/0:7,0:7:12:0,12,129	0/0:3,0:3:9:0,9,97	0/0:12,0:12:24:0,24,252	0/0:11,0:12:21:0,21,227	0/0:1,0:1:3:0,3,33	0/0:5,0:5:9:0,9,112	0/0:2,0:2:6:0,6,63	0/0:2,0:2:6:0,6,66	0/0:3,0:3:3:0,3,30	0/0:1,0:1:3:0,3,33	./.:.:.:.:.	./.:.:.:.:.	./.:.:.:.:.	0/0:2,0:2:3:0,3,32	0/0:7,0:7:15:0,15,162	./.:.:.:.:.	0/0:4,0:4:6:0,6,79	0/0:1,0:1:3:0,3,30	0/0:3,0:3:9:0,9,100	0/0:2,0:2:3:0,3,32	0/0:2,0:2:6:0,6,59	0/0:2,0:2:3:0,3,45	./.:.:.:.:.	./.:.:.:.:.	1/1:0,1:1:3:30,3,0	0/0:3,0:3:9:0,9,99	0/0:1,0:1:3:0,3,32	0/0:2,0:2:6:0,6,68	0/0:1,0:1:3:0,3,33	./.:.:.:.:.	0/0:2,0:2:3:0,3,32	0/0:3,0:3:6:0,6,64	./.:.:.:.:.	0/0:2,0:2:3:0,3,32	0/0:1,0:1:3:0,3,33	./.:.:.:.:.	0/0:4,0:4:9:0,9,99	0/0:1,0:1:3:0,3,31	./.:.:.:.:.	./.:.:.:.:.	./.:.:.:.:.	./.:.:.:.:.	./.:.:.:.:.	1/1:0,1:1:3:33,3,0	0/0:1,0:1:3:0,3,33	0/0:1,0:1:3:0,3,34	0/0:2,0:2:6:0,6,68	0/0:2,0:2:3:0,3,45	0/0:3,0:3:6:0,6,65	0/0:4,0:4:6:0,6,62	0/0:2,0:2:6:0,6,64	0/0:4,0:4:12:0,12,126	./.:.:.:.:.	0/0:1,0:1:3:0,3,33	0/0:2,0:2:3:0,3,34	0/0:1,0:1:3:0,3,31	0/0:3,0:3:9:0,9,85	./.:.:.:.:.	./.:.:.:.:.	0/0:2,0:2:6:0,6,59	0/0:1,0:1:3:0,3,33	./.:.:.:.:.	0/0:3,0:3:6:0,6,63	./.:.:.:.:.	0/0:3,0:3:9:0,9,102	./.:.:.:.:.	./.:.:.:.:.	0/1:1,1:2:22:22,0,29	./.:.:.:.:.	0/0:3,0:3:9:0,9,96	0/0:1,0:1:3:0,3,33	0/0:5,0:5:12:0,12,128	0/0:2,0:2:6:0,6,67	0/0:2,0:2:6:0,6,67	0/0:1,0:1:3:0,3,32	./.:.:.:.:.	0/0:1,0:1:3:0,3,32	0/0:4,0:4:12:0,12,123	0/0:3,0:3:9:0,9,101	0/0:3,0:3:3:0,3,34	0/0:4,0:4:6:0,6,78	./.:.:.:.:.	./.:.:.:.:.	0/0:2,0:2:6:0,6,67	./.:.:.:.:.	0/0:3,0:3:3:0,3,32	./.:.:.:.:.	./.:.:.:.:.	./.:.:.:.:.	./.:.:.:.:.	0/0:8,0:8:9:0,9,134	./.:.:.:.:.	0/0:10,0:10:18:0,18,243	0/0:15,0:15:42:0,42,486
chr1	60638994	.	C	T	406.55	.	AC=17;AF=0.089;AN=192;BaseQRankSum=-1.858;DP=371;Dels=0.01;FS=0.000;HaplotypeScore=0.2234;InbreedingCoeff=0.1756;MLEAC=14;MLEAF=0.073;MQ=50.87;MQ0=34;MQRankSum=0.564;QD=11.62;ReadPosRankSum=1.029	GT:AD:DP:GQ:PL	0/0:12,0:12:33:0,33,376	0/0:9,0:9:12:0,12,128	0/0:6,0:6:15:0,15,159	0/0:28,0:28:66:0,66,701	0/0:5,0:5:6:0,6,65	0/1:5,1:6:17:17,0,89	0/0:4,0:4:12:0,12,127	./.:.:.:.:.	./.:.:.:.:.	0/0:7,0:7:21:0,21,220	./.:.:.:.:.	./.:.:.:.:.	0/0:4,0:4:12:0,12,133	./.:.:.:.:.	0/0:6,0:6:15:0,15,158	0/0:6,0:6:9:0,9,111	0/0:2,0:2:6:0,6,55	./.:.:.:.:.	0/0:1,0:1:3:0,3,23	./.:.:.:.:.	0/0:1,0:1:3:0,3,33	0/0:3,0:3:3:0,3,36	0/0:5,0:5:6:0,6,65	0/0:9,0:9:15:0,15,166	1/1:0,1:1:3:33,3,0	0/0:7,0:7:12:0,12,154	0/1:2,3:5:53:77,0,53	0/0:1,0:1:3:0,3,33	0/0:1,0:1:3:0,3,32	0/0:1,0:1:3:0,3,32	./.:.:.:.:.	1/1:0,1:1:3:35,3,0	0/0:6,0:6:18:0,18,189	./.:.:.:.:.	0/0:6,0:6:12:0,12,142	./.:.:.:.:.	0/1:5,4:9:77:104,0,77	0/0:3,0:3:9:0,9,98	1/1:2,1:3:3:30,3,0	0/0:1,0:1:3:0,3,33	0/0:5,0:5:15:0,15,168	./.:.:.:.:.	0/0:5,0:5:9:0,9,112	0/0:6,0:6:9:0,9,100	0/0:2,0:2:6:0,6,67	0/0:11,0:11:21:0,21,227	0/0:12,0:12:24:0,24,254	0/0:1,0:1:3:0,3,32	0/0:4,0:4:6:0,6,74	0/0:2,0:2:6:0,6,69	0/0:2,0:2:6:0,6,65	./.:.:.:.:.	0/0:1,0:1:3:0,3,33	./.:.:.:.:.	0/0:1,0:1:3:0,3,32	./.:.:.:.:.	0/0:2,0:2:3:0,3,31	0/0:5,0:5:9:0,9,98	0/0:1,0:1:3:0,3,31	0/0:4,0:4:6:0,6,78	0/0:1,0:1:3:0,3,30	0/0:2,0:2:6:0,6,69	0/0:2,0:2:3:0,3,32	0/0:1,0:1:3:0,3,32	0/0:2,0:2:3:0,3,45	0/0:1,0:1:3:0,3,28	./.:.:.:.:.	0/0:1,0:1:3:0,3,32	0/0:3,0:3:9:0,9,92	0/0:1,0:1:3:0,3,32	0/0:2,0:2:6:0,6,64	./.:.:.:.:.	./.:.:.:.:.	0/0:2,0:2:3:0,3,32	0/0:3,0:3:6:0,6,64	./.:.:.:.:.	0/0:2,0:2:3:0,3,32	0/0:1,0:1:3:0,3,33	./.:.:.:.:.	0/0:3,0:3:6:0,6,67	0/0:1,0:1:3:0,3,32	./.:.:.:.:.	./.:.:.:.:.	0/0:1,0:1:3:0,3,30	./.:.:.:.:.	./.:.:.:.:.	0/0:1,0:1:3:0,3,30	0/0:1,0:1:3:0,3,33	./.:.:.:.:.	0/0:2,0:2:6:0,6,67	0/0:3,0:3:6:0,6,75	0/0:3,0:3:6:0,6,61	0/0:4,0:4:6:0,6,63	0/0:2,0:2:6:0,6,64	0/0:4,0:4:12:0,12,126	./.:.:.:.:.	0/0:1,0:1:3:0,3,33	0/0:2,0:2:3:0,3,32	0/0:3,0:3:9:0,9,88	0/0:3,0:3:9:0,9,97	./.:.:.:.:.	./.:.:.:.:.	0/0:2,0:2:6:0,6,63	0/0:2,0:2:6:0,6,63	./.:.:.:.:.	0/0:2,0:2:3:0,3,33	./.:.:.:.:.	0/0:2,0:2:6:0,6,67	./.:.:.:.:.	./.:.:.:.:.	1/1:0,1:1:3:32,3,0	./.:.:.:.:.	0/0:3,0:3:9:0,9,93	1/1:0,1:1:3:32,3,0	1/1:1,5:6:15:153,15,0	1/1:0,2:2:6:62,6,0	0/0:2,0:2:6:0,6,65	0/0:1,0:1:3:0,3,32	./.:.:.:.:.	0/0:1,0:1:3:0,3,32	0/0:4,0:4:12:0,12,123	0/0:3,0:3:9:0,9,99	./.:.:.:.:.	0/0:3,0:3:6:0,6,67	0/0:3,0:3:3:0,3,35	./.:.:.:.:.	0/0:3,0:3:9:0,9,94	./.:.:.:.:.	0/0:2,0:2:3:0,3,32	./.:.:.:.:.	./.:.:.:.:.	./.:.:.:.:.	./.:.:.:.:.	0/0:8,0:8:9:0,9,134	./.:.:.:.:.	0/0:10,0:10:18:0,18,243	0/0:15,0:15:42:0,42,486
chr1	60640228	.	A	T	615.11	.	AC=13;AF=0.051;AN=256;BaseQRankSum=1.795;DP=804;Dels=0.00;FS=3.631;HaplotypeScore=0.0504;InbreedingCoeff=0.3388;MLEAC=10;MLEAF=0.039;MQ=59.88;MQ0=0;MQRankSum=-0.952;QD=19.84;ReadPosRankSum=-0.562	GT:AD:DP:GQ:PL	0/0:45,0:45:99:0,135,1420	0/0:17,0:17:48:0,48,498	0/0:16,0:16:48:0,48,494	0/0:29,0:29:84:0,84,874	0/0:22,0:22:66:0,66,678	0/0:5,0:5:15:0,15,146	0/0:12,0:12:36:0,36,367	./.:.:.:.:.	0/0:2,0:2:6:0,6,61	0/0:11,0:11:33:0,33,346	./.:.:.:.:.	0/0:12,0:12:36:0,36,366	0/0:13,0:13:39:0,39,397	0/0:2,0:2:6:0,6,66	0/0:10,0:10:30:0,30,309	0/0:20,0:20:51:0,51,565	0/0:14,0:14:42:0,42,413	0/0:1,0:1:3:0,3,31	0/0:6,0:6:18:0,18,176	0/0:3,0:3:9:0,9,89	0/0:1,0:1:3:0,3,31	0/0:13,0:13:36:0,36,377	0/0:11,0:11:33:0,33,335	0/0:19,0:19:51:0,51,548	1/1:0,3:3:9:97,9,0	0/0:20,0:20:54:0,54,571	1/1:0,9:9:27:284,27,0	0/0:2,0:2:6:0,6,61	0/0:1,0:1:3:0,3,30	0/0:13,0:13:36:0,36,365	0/0:2,0:2:6:0,6,64	0/0:3,0:3:9:0,9,98	0/0:10,0:10:30:0,30,304	0/0:1,0:1:3:0,3,32	0/0:18,0:18:54:0,54,549	1/1:0,1:1:3:32,3,0	0/0:13,0:13:33:0,33,372	0/0:3,0:3:9:0,9,90	0/0:14,0:14:42:0,42,427	0/0:2,0:2:6:0,6,65	0/0:3,0:3:9:0,9,93	0/0:16,0:16:42:0,42,456	0/0:7,0:7:21:0,21,208	0/0:18,0:18:54:0,54,553	0/0:17,0:18:45:0,45,484	0/0:17,0:17:48:0,48,508	0/0:10,0:10:30:0,30,296	0/0:4,0:4:12:0,12,124	./.:.:.:.:.	0/0:6,0:6:15:0,15,168	0/0:1,0:1:3:0,3,31	0/0:1,0:1:3:0,3,31	0/0:6,0:6:18:0,18,187	0/0:1,0:1:3:0,3,32	0/0:5,0:5:15:0,15,154	0/0:2,0:2:6:0,6,64	0/0:1,0:1:3:0,3,29	0/0:9,0:9:27:0,27,279	0/0:3,0:3:9:0,9,89	0/0:4,0:4:12:0,12,122	0/0:3,0:3:9:0,9,93	./.:.:.:.:.	0/0:5,0:5:15:0,15,155	0/0:1,0:1:3:0,3,32	0/0:8,0:8:24:0,24,242	0/0:2,0:2:6:0,6,65	0/0:3,0:3:9:0,9,90	0/0:2,0:2:6:0,6,61	0/0:2,0:2:6:0,6,59	./.:.:.:.:.	./.:.:.:.:.	0/0:3,0:3:9:0,9,87	0/0:6,0:6:18:0,18,180	0/0:5,0:5:15:0,15,148	0/0:2,0:2:6:0,6,63	0/0:1,0:1:3:0,3,31	0/0:2,0:2:6:0,6,60	0/0:4,0:4:12:0,12,120	0/0:1,0:1:3:0,3,32	0/0:3,0:3:6:0,6,75	0/0:4,0:4:12:0,12,118	0/0:3,0:3:9:0,9,96	0/1:5,1:6:14:14,0,133	0/0:2,0:2:6:0,6,65	0/0:2,0:2:6:0,6,59	1/1:0,6:6:18:178,18,0	0/0:1,0:1:3:0,3,32	0/0:4,0:4:12:0,12,118	0/0:4,0:4:12:0,12,118	0/0:5,0:5:15:0,15,157	0/0:3,0:3:9:0,9,95	./.:.:.:.:.	0/0:3,0:3:9:0,9,91	0/0:4,0:4:12:0,12,123	0/0:3,0:3:9:0,9,92	0/0:5,0:5:15:0,15,160	0/0:1,0:1:3:0,3,32	0/0:3,0:3:9:0,9,93	0/0:2,0:2:6:0,6,61	0/0:4,0:4:12:0,12,118	0/0:5,0:5:15:0,15,156	0/0:3,0:3:9:0,9,92	0/0:7,0:7:21:0,21,211	0/0:2,0:2:6:0,6,60	0/0:2,0:2:6:0,6,64	0/0:6,0:6:18:0,18,186	0/0:3,0:3:9:0,9,94	0/0:5,0:5:15:0,15,146	0/0:2,0:2:6:0,6,59	1/1:0,1:1:3:32,3,0	1/1:0,5:5:15:161,15,0	0/0:2,0:2:6:0,6,59	0/0:5,0:5:15:0,15,148	0/0:2,0:2:6:0,6,62	0/0:4,0:4:12:0,12,119	0/0:6,0:6:18:0,18,182	./.:.:.:.:.	0/0:5,0:5:15:0,15,151	0/0:5,0:5:15:0,15,149	0/0:9,0:9:27:0,27,263	0/0:5,0:5:15:0,15,152	0/0:2,0:2:6:0,6,59	0/0:3,0:3:9:0,9,90	0/0:3,0:3:9:0,9,93	0/0:2,0:2:6:0,6,61	0/0:5,0:5:15:0,15,150	0/0:4,0:4:12:0,12,122	0/0:1,0:1:3:0,3,30	0/0:2,0:2:6:0,6,63	0/0:6,0:6:9:0,9,134	./.:.:.:.:.	0/0:3,0:3:6:0,6,75	0/0:4,0:4:6:0,6,89	0/0:4,0:4:6:0,6,89	0/0:4,0:4:6:0,6,89	0/0:4,0:4:6:0,6,89	0/0:24,0:24:72:0,72,808
chr1	60641014	.	G	A	3568.14	.	AC=29;AF=0.145;AN=200;BaseQRankSum=3.386;DP=697;Dels=0.00;FS=5.604;HaplotypeScore=0.1627;InbreedingCoeff=0.6225;MLEAC=27;MLEAF=0.135;MQ=59.67;MQ0=0;MQRankSum=1.786;QD=27.66;ReadPosRankSum=-0.318	GT:AD:DP:GQ:PL	1/1:0,40:40:99:1253,117,0	0/0:18,0:18:54:0,54,549	0/0:17,0:17:48:0,48,479	0/0:36,0:36:99:0,108,1079	0/0:17,0:17:51:0,51,512	./.:.:.:.:.	1/1:0,13:13:36:384,36,0	0/0:2,0:2:6:0,6,67	0/0:5,0:5:15:0,15,162	1/1:0,23:23:69:704,69,0	1/1:0,1:1:3:32,3,0	0/0:11,0:11:33:0,33,341	0/0:14,0:14:42:0,42,437	0/0:1,0:1:3:0,3,33	1/1:0,11:11:33:347,33,0	0/0:17,0:17:45:0,45,478	0/0:19,0:19:54:0,54,551	1/1:0,3:3:9:99,9,0	0/0:1,0:1:3:0,3,29	./.:.:.:.:.	./.:.:.:.:.	0/0:9,0:9:27:0,27,270	./.:.:.:.:.	0/0:16,0:16:45:0,45,480	0/0:4,0:4:12:0,12,136	0/0:14,0:14:42:0,42,424	0/0:8,0:8:24:0,24,241	1/1:0,7:7:21:228,21,0	0/0:1,0:1:3:0,3,31	./.:.:.:.:.	./.:.:.:.:.	./.:.:.:.:.	0/0:10,0:10:27:0,27,287	0/0:1,0:1:3:0,3,33	0/0:16,0:16:48:0,48,470	0/0:5,0:5:15:0,15,162	./.:.:.:.:.	0/0:6,0:6:18:0,18,186	./.:.:.:.:.	0/0:5,0:5:15:0,15,162	1/1:0,6:6:18:200,18,0	0/0:10,0:10:30:0,30,306	0/0:17,0:17:39:0,39,453	0/0:18,0:18:54:0,54,545	0/0:13,0:13:36:0,36,375	0/0:22,0:22:66:0,66,658	0/0:10,0:10:30:0,30,304	0/1:4,1:5:16:16,0,109	0/0:5,0:5:15:0,15,150	0/0:5,0:5:12:0,12,136	0/0:1,0:1:3:0,3,32	0/0:3,0:3:9:0,9,89	1/1:0,3:3:9:92,9,0	./.:.:.:.:.	0/0:6,0:6:15:0,15,166	1/1:0,2:2:6:65,6,0	0/0:2,0:2:6:0,6,61	0/0:1,0:1:3:0,3,31	1/1:0,2:2:6:63,6,0	0/0:8,0:8:24:0,24,242	0/0:7,0:7:21:0,21,214	0/0:2,0:2:6:0,6,60	0/0:7,0:7:21:0,21,209	0/0:1,0:1:3:0,3,30	0/0:8,0:8:24:0,24,241	1/1:0,2:2:6:62,6,0	0/0:4,0:4:12:0,12,126	0/0:9,0:9:24:0,24,267	1/1:0,5:5:15:153,15,0	0/0:3,0:3:9:0,9,95	./.:.:.:.:.	./.:.:.:.:.	./.:.:.:.:.	./.:.:.:.:.	./.:.:.:.:.	0/0:3,0:3:6:0,6,75	0/0:2,0:2:6:0,6,59	./.:.:.:.:.	0/0:4,0:4:12:0,12,122	0/0:3,0:3:6:0,6,70	0/0:4,0:4:12:0,12,117	./.:.:.:.:.	0/0:4,0:4:12:0,12,126	./.:.:.:.:.	./.:.:.:.:.	0/0:6,0:6:18:0,18,187	./.:.:.:.:.	0/0:6,0:6:18:0,18,168	0/0:4,0:4:12:0,12,120	1/1:0,6:6:18:182,18,0	0/0:5,0:5:15:0,15,155	0/0:4,0:4:12:0,12,122	./.:.:.:.:.	0/0:3,0:3:9:0,9,92	0/0:2,0:2:3:0,3,45	0/0:3,0:3:9:0,9,95	0/0:3,0:3:9:0,9,95	0/0:3,0:3:6:0,6,61	0/0:6,0:6:15:0,15,171	0/0:5,0:5:15:0,15,147	0/0:4,0:4:12:0,12,115	0/0:3,0:3:9:0,9,93	0/0:1,0:1:3:0,3,32	./.:.:.:.:.	./.:.:.:.:.	./.:.:.:.:.	./.:.:.:.:.	0/0:5,0:5:15:0,15,146	0/0:1,0:1:3:0,3,32	0/0:2,0:2:6:0,6,63	0/0:7,0:7:21:0,21,208	0/0:1,0:1:3:0,3,32	0/0:6,0:6:15:0,15,166	0/0:1,0:1:3:0,3,31	./.:.:.:.:.	./.:.:.:.:.	0/0:5,0:5:15:0,15,150	./.:.:.:.:.	0/0:1,0:1:3:0,3,31	./.:.:.:.:.	0/0:2,0:2:6:0,6,61	0/0:2,0:2:6:0,6,58	./.:.:.:.:.	./.:.:.:.:.	./.:.:.:.:.	./.:.:.:.:.	./.:.:.:.:.	./.:.:.:.:.	0/0:4,0:4:12:0,12,120	0/0:2,0:2:3:0,3,45	./.:.:.:.:.	./.:.:.:.:.	0/0:4,0:4:9:0,9,107	0/0:12,0:12:24:0,24,303	0/0:2,0:2:3:0,3,45	0/0:2,0:2:3:0,3,45	0/0:16,0:16:48:0,48,542
chr1	60641418	.	A	G	887.28	.	AC=31;AF=0.161;AN=192;BaseQRankSum=0.720;DP=408;Dels=0.00;FS=2.193;HaplotypeScore=0.0185;InbreedingCoeff=0.4693;MLEAC=25;MLEAF=0.130;MQ=59.52;MQ0=0;MQRankSum=-0.064;QD=23.35;ReadPosRankSum=-1.920	GT:AD:DP:GQ:PL	0/0:34,0:34:96:0,96,1038	0/0:8,0:8:24:0,24,251	0/0:9,0:9:27:0,27,269	0/0:25,0:25:72:0,72,761	0/0:13,0:13:39:0,39,400	./.:.:.:.:.	0/0:3,0:3:9:0,9,89	0/0:1,0:1:3:0,3,33	1/1:0,2:2:6:67,6,0	0/0:9,0:9:27:0,27,276	0/0:3,0:3:9:0,9,97	0/0:10,0:10:27:0,27,277	0/0:10,0:10:30:0,30,312	0/0:1,0:1:3:0,3,33	0/0:8,0:8:21:0,21,241	0/0:6,0:6:18:0,18,184	0/0:5,0:5:15:0,15,155	0/0:5,0:5:15:0,15,160	./.:.:.:.:.	0/0:3,0:3:6:0,6,76	./.:.:.:.:.	0/0:2,0:2:6:0,6,64	./.:.:.:.:.	0/0:5,0:5:15:0,15,155	0/0:1,0:1:3:0,3,32	0/0:9,0:9:27:0,27,274	0/0:4,0:4:12:0,12,120	0/0:2,0:2:6:0,6,61	0/0:1,0:1:3:0,3,32	./.:.:.:.:.	./.:.:.:.:.	./.:.:.:.:.	1/1:0,7:7:21:219,21,0	0/0:3,0:3:9:0,9,97	0/0:13,0:13:39:0,39,408	0/0:2,0:2:6:0,6,59	./.:.:.:.:.	0/0:6,0:6:12:0,12,151	./.:.:.:.:.	0/0:1,0:1:3:0,3,32	0/0:3,0:3:9:0,9,92	1/1:0,7:7:21:209,21,0	0/0:7,0:7:21:0,21,219	0/0:10,0:10:30:0,30,309	0/0:11,0:11:33:0,33,353	0/0:2,0:2:6:0,6,61	0/0:4,0:4:12:0,12,125	0/1:1,1:2:26:26,0,26	0/0:1,0:1:3:0,3,30	1/1:0,2:2:6:61,6,0	1/1:0,1:1:3:33,3,0	0/0:2,0:2:6:0,6,64	0/0:3,0:3:9:0,9,94	0/0:1,0:1:3:0,3,34	0/0:6,0:6:18:0,18,183	./.:.:.:.:.	0/0:1,0:1:3:0,3,30	0/0:3,0:3:9:0,9,95	0/0:1,0:1:3:0,3,32	0/0:1,0:1:3:0,3,31	0/0:1,0:1:3:0,3,32	./.:.:.:.:.	0/0:2,0:2:6:0,6,62	0/0:2,0:2:6:0,6,59	1/1:0,2:2:6:66,6,0	0/0:3,0:3:9:0,9,91	1/1:0,2:2:6:60,6,0	0/0:1,0:1:3:0,3,32	0/0:2,0:2:6:0,6,61	./.:.:.:.:.	./.:.:.:.:.	./.:.:.:.:.	./.:.:.:.:.	./.:.:.:.:.	0/0:5,0:5:15:0,15,158	0/0:1,0:1:3:0,3,31	0/0:4,0:4:12:0,12,120	./.:.:.:.:.	./.:.:.:.:.	0/0:2,0:2:6:0,6,62	0/0:2,0:2:6:0,6,64	./.:.:.:.:.	0/0:3,0:3:9:0,9,97	./.:.:.:.:.	./.:.:.:.:.	0/0:2,0:2:6:0,6,65	./.:.:.:.:.	0/0:5,0:5:15:0,15,161	1/1:0,1:1:3:34,3,0	0/0:4,0:4:12:0,12,132	1/1:0,1:1:3:32,3,0	1/1:0,2:2:6:63,6,0	0/0:2,0:2:6:0,6,61	1/1:0,2:2:6:64,6,0	0/0:1,0:1:3:0,3,34	./.:.:.:.:.	0/0:2,0:2:6:0,6,65	1/1:0,1:1:3:32,3,0	./.:.:.:.:.	1/1:0,3:3:9:90,9,0	1/1:0,1:1:3:35,3,0	1/1:0,2:2:6:60,6,0	0/0:1,0:1:3:0,3,31	./.:.:.:.:.	./.:.:.:.:.	./.:.:.:.:.	./.:.:.:.:.	0/0:3,0:3:9:0,9,89	0/0:1,0:1:3:0,3,34	0/0:1,0:1:3:0,3,31	0/0:3,0:3:9:0,9,96	0/0:1,0:1:3:0,3,34	0/0:2,0:2:6:0,6,62	./.:.:.:.:.	./.:.:.:.:.	./.:.:.:.:.	./.:.:.:.:.	./.:.:.:.:.	0/0:1,0:1:3:0,3,31	./.:.:.:.:.	0/0:2,0:2:6:0,6,63	0/0:2,0:2:6:0,6,63	./.:.:.:.:.	./.:.:.:.:.	./.:.:.:.:.	./.:.:.:.:.	./.:.:.:.:.	./.:.:.:.:.	0/0:2,0:2:6:0,6,61	0/0:2,0:2:3:0,3,45	0/0:4,0:4:6:0,6,89	0/0:2,0:2:3:0,3,45	0/0:6,0:6:9:0,9,134	0/0:6,0:6:15:0,15,167	./.:.:.:.:.	0/0:4,0:4:6:0,6,59	0/0:25,0:25:75:0,75,846
chr1	60641634	.	T	G	242.38	.	AC=20;AF=0.088;AN=228;BaseQRankSum=0.360;DP=702;Dels=0.00;FS=18.405;HaplotypeScore=0.2221;InbreedingCoeff=0.4350;MLEAC=12;MLEAF=0.053;MQ=59.42;MQ0=2;MQRankSum=-0.160;QD=15.15;ReadPosRankSum=-5.169	GT:AD:DP:GQ:PL	0/0:45,0:45:99:0,132,1394	0/0:28,0:28:84:0,84,870	0/0:16,0:16:48:0,48,493	0/0:31,0:31:93:0,93,931	0/0:6,0:6:18:0,18,185	./.:.:.:.:.	0/0:8,0:8:24:0,24,240	0/0:3,0:3:9:0,9,93	0/0:2,0:2:6:0,6,65	0/0:13,0:13:39:0,39,390	./.:.:.:.:.	0/0:13,0:13:36:0,36,383	0/0:16,0:16:48:0,48,498	0/0:3,0:3:9:0,9,99	0/0:20,0:20:60:0,60,624	0/0:17,0:17:51:0,51,516	0/0:9,0:9:27:0,27,279	0/0:4,0:4:12:0,12,126	0/0:3,0:3:9:0,9,85	0/0:2,0:2:6:0,6,58	./.:.:.:.:.	0/0:6,0:6:18:0,18,182	1/1:0,2:2:6:64,6,0	0/0:18,0:18:51:0,51,540	0/0:4,0:4:12:0,12,129	0/0:15,0:15:39:0,39,431	0/0:15,0:15:45:0,45,458	0/0:2,0:2:6:0,6,61	./.:.:.:.:.	1/1:0,4:4:6:61,6,0	1/1:0,1:1:3:32,3,0	./.:.:.:.:.	0/0:13,0:13:39:0,39,392	0/0:1,0:1:3:0,3,31	0/0:20,0:20:57:0,57,601	0/0:2,0:2:6:0,6,65	1/1:0,1:1:3:30,3,0	0/0:4,0:4:12:0,12,118	1/1:0,1:1:3:34,3,0	0/0:4,0:4:12:0,12,128	0/0:3,0:3:9:0,9,98	0/0:9,0:9:27:0,27,269	0/0:14,0:14:36:0,36,378	0/0:20,0:20:57:0,57,594	0/0:19,0:19:51:0,51,555	0/0:6,0:6:18:0,18,183	0/0:8,0:8:24:0,24,249	0/0:5,0:5:12:0,12,129	0/0:5,0:5:15:0,15,155	0/0:11,0:11:33:0,33,345	0/0:3,0:3:9:0,9,93	0/0:2,0:2:6:0,6,61	0/0:7,0:7:21:0,21,216	0/0:3,0:3:9:0,9,91	./.:.:.:.:.	0/0:2,0:2:6:0,6,59	0/0:4,0:4:12:0,12,118	0/0:4,0:4:12:0,12,122	0/0:2,0:2:6:0,6,59	0/0:7,0:7:21:0,21,215	0/0:2,0:2:6:0,6,59	0/0:1,0:1:3:0,3,30	0/0:10,0:10:30:0,30,306	0/0:5,0:5:15:0,15,161	0/0:3,0:3:6:0,6,74	0/0:7,0:7:21:0,21,211	0/0:1,0:1:3:0,3,32	0/0:6,0:6:18:0,18,182	0/0:2,0:2:6:0,6,56	0/0:2,0:2:6:0,6,61	0/0:1,0:1:3:0,3,31	./.:.:.:.:.	./.:.:.:.:.	0/0:1,0:1:3:0,3,29	0/0:4,0:4:12:0,12,120	0/0:2,0:2:6:0,6,63	./.:.:.:.:.	0/0:2,0:2:3:0,3,45	0/0:3,0:3:9:0,9,94	0/0:5,0:5:12:0,12,140	0/0:5,0:5:15:0,15,155	./.:.:.:.:.	0/0:2,0:2:6:0,6,65	./.:.:.:.:.	./.:.:.:.:.	0/0:1,0:1:3:0,3,34	1/1:0,2:2:6:62,6,0	0/0:5,0:5:15:0,15,147	0/0:2,0:2:6:0,6,62	0/0:4,0:4:12:0,12,128	0/0:1,0:1:3:0,3,32	0/0:4,0:4:12:0,12,124	0/0:3,0:3:9:0,9,92	0/0:3,0:3:9:0,9,96	0/0:2,0:2:6:0,6,64	0/0:2,0:2:6:0,6,64	0/0:5,0:5:15:0,15,155	0/0:3,0:3:6:0,6,74	0/0:2,0:2:6:0,6,63	0/0:2,0:2:6:0,6,61	0/0:7,0:7:21:0,21,215	0/0:4,0:4:12:0,12,122	0/0:4,0:4:12:0,12,123	./.:.:.:.:.	./.:.:.:.:.	1/1:0,1:1:3:30,3,0	./.:.:.:.:.	0/0:11,0:11:27:0,27,307	0/0:4,0:4:12:0,12,122	0/0:1,0:1:3:0,3,29	0/0:4,0:4:12:0,12,118	0/0:4,0:4:12:0,12,126	0/0:2,0:2:6:0,6,62	0/0:2,0:2:6:0,6,63	./.:.:.:.:.	./.:.:.:.:.	0/0:2,0:2:6:0,6,61	./.:.:.:.:.	./.:.:.:.:.	1/1:0,1:1:3:30,3,0	0/0:2,0:2:6:0,6,61	0/0:3,0:3:9:0,9,94	./.:.:.:.:.	1/1:0,1:1:3:30,3,0	./.:.:.:.:.	1/1:0,2:2:6:62,6,0	./.:.:.:.:.	./.:.:.:.:.	0/0:4,0:4:12:0,12,131	0/0:1,0:1:3:0,3,31	0/0:1,0:1:3:0,3,31	0/0:5,0:5:12:0,12,137	0/0:6,0:6:15:0,15,169	0/0:4,0:4:9:0,9,105	0/0:6,0:6:12:0,12,152	0/0:2,0:2:3:0,3,45	0/0:26,0:26:78:0,78,886
chr1	60641688	.	C	T	2796.66	.	AC=38;AF=0.146;AN=260;BaseQRankSum=-1.784;DP=751;Dels=0.00;FS=3.652;HaplotypeScore=0.1307;InbreedingCoeff=0.4710;MLEAC=36;MLEAF=0.138;MQ=59.09;MQ0=0;MQRankSum=2.122;QD=24.75;ReadPosRankSum=-1.357	GT:AD:DP:GQ:PL	0/0:37,0:37:99:0,111,1179	0/0:23,0:23:66:0,66,716	0/0:21,0:21:57:0,57,627	1/1:0,27:27:81:818,81,0	0/0:1,0:1:3:0,3,32	0/0:16,0:16:45:0,45,495	0/0:10,0:10:30:0,30,306	1/1:0,1:1:3:34,3,0	0/0:1,0:1:3:0,3,32	0/0:14,0:14:42:0,42,439	0/0:4,0:4:12:0,12,129	0/0:16,0:16:48:0,48,494	1/1:0,7:7:21:221,21,0	0/0:1,0:1:3:0,3,32	0/0:9,0:9:27:0,27,271	1/1:0,8:8:24:241,24,0	1/1:0,15:15:45:457,45,0	0/0:1,0:1:3:0,3,32	0/0:6,0:6:12:0,12,152	0/0:1,0:1:3:0,3,29	0/0:1,0:1:3:0,3,34	0/0:5,0:5:15:0,15,153	0/0:16,0:16:48:0,48,501	0/0:16,0:16:45:0,45,480	0/0:1,0:1:3:0,3,32	0/0:15,0:15:45:0,45,471	0/0:12,0:12:36:0,36,378	0/0:3,0:3:9:0,9,100	0/0:2,0:2:6:0,6,69	0/0:15,0:15:42:0,42,436	0/0:7,0:7:21:0,21,232	0/0:1,0:1:3:0,3,31	0/0:12,0:12:27:0,27,322	0/0:4,0:4:12:0,12,131	0/0:11,0:11:33:0,33,340	0/1:1,1:2:26:26,0,26	0/0:19,0:19:57:0,57,614	1/1:0,7:7:21:216,21,0	0/0:9,0:9:27:0,27,287	1/1:0,4:4:12:132,12,0	0/0:3,0:3:9:0,9,96	0/0:3,0:3:9:0,9,96	0/0:18,0:18:48:0,48,518	0/0:14,0:14:42:0,42,434	0/0:21,0:21:57:0,57,615	0/0:7,0:7:21:0,21,223	0/0:7,0:7:21:0,21,220	./.:.:.:.:.	0/0:2,0:2:6:0,6,59	0/0:6,0:6:18:0,18,189	0/0:3,0:3:9:0,9,93	1/1:0,2:2:6:61,6,0	0/0:4,0:4:12:0,12,124	./.:.:.:.:.	0/0:1,0:1:3:0,3,31	0/0:2,0:2:6:0,6,59	0/0:4,0:4:12:0,12,120	0/0:8,0:8:24:0,24,249	0/0:3,0:3:9:0,9,95	0/0:3,0:3:9:0,9,93	1/1:0,2:2:6:63,6,0	1/1:0,3:3:9:95,9,0	1/1:0,6:6:18:182,18,0	0/0:1,0:1:3:0,3,31	0/0:4,0:4:9:0,9,110	0/0:3,0:3:9:0,9,91	0/0:2,0:2:6:0,6,61	1/1:0,3:3:9:91,9,0	0/0:3,0:3:9:0,9,90	0/0:1,0:1:3:0,3,32	./.:.:.:.:.	0/0:1,0:1:3:0,3,34	0/0:2,0:2:6:0,6,66	0/0:6,0:6:18:0,18,179	0/0:1,0:1:3:0,3,30	0/0:3,0:3:9:0,9,95	0/0:4,0:4:12:0,12,124	0/0:4,0:4:9:0,9,107	0/0:1,0:1:3:0,3,32	0/0:5,0:5:15:0,15,154	0/0:1,0:1:3:0,3,32	0/0:1,0:1:3:0,3,33	0/0:1,0:1:3:0,3,30	0/0:6,0:6:18:0,18,199	0/0:2,0:2:6:0,6,63	0/0:4,0:4:12:0,12,132	0/0:7,0:7:21:0,21,219	0/0:6,0:6:18:0,18,189	0/0:1,0:1:3:0,3,32	0/0:1,0:1:3:0,3,33	0/0:2,0:2:6:0,6,62	./.:.:.:.:.	./.:.:.:.:.	0/0:2,0:2:6:0,6,63	1/1:0,1:1:3:32,3,0	0/1:1,3:4:20:79,0,20	1/1:0,5:5:15:163,15,0	0/0:1,0:1:3:0,3,31	1/1:0,2:2:6:59,6,0	0/0:2,0:2:6:0,6,61	0/0:8,0:8:24:0,24,255	0/0:4,0:4:12:0,12,124	0/1:1,1:2:23:23,0,25	0/0:3,0:3:9:0,9,96	0/0:3,0:3:9:0,9,100	0/0:4,0:4:12:0,12,135	0/0:3,0:3:9:0,9,92	0/0:8,0:8:21:0,21,216	0/1:1,1:2:22:22,0,27	./.:.:.:.:.	0/0:4,0:4:12:0,12,125	0/1:1,1:2:24:24,0,27	1/1:0,4:4:9:92,9,0	0/1:2,2:4:49:49,0,54	0/0:3,0:3:9:0,9,100	0/0:1,0:1:3:0,3,31	0/0:2,0:2:6:0,6,63	0/0:5,0:5:15:0,15,162	0/0:4,0:4:12:0,12,118	0/0:1,0:1:3:0,3,31	0/0:2,0:2:6:0,6,63	0/0:5,0:5:15:0,15,153	0/0:7,0:7:21:0,21,232	0/0:4,0:4:9:0,9,111	0/0:9,0:9:27:0,27,290	0/0:4,0:4:12:0,12,126	0/0:4,0:4:12:0,12,127	0/0:1,0:1:3:0,3,31	0/0:4,0:4:12:0,12,123	0/0:1,0:1:3:0,3,32	./.:.:.:.:.	0/0:4,0:4:12:0,12,126	0/0:6,0:6:15:0,15,171	0/0:4,0:4:9:0,9,107	0/0:8,0:8:15:0,15,197	0/0:2,0:2:3:0,3,45	0/0:23,0:23:69:0,69,777
chr1	60642270	.	C	G	3674.46	.	AC=27;AF=0.102;AN=264;BaseQRankSum=0.911;DP=867;Dels=0.00;FS=0.000;HaplotypeScore=0.0634;InbreedingCoeff=0.4769;MLEAC=23;MLEAF=0.087;MQ=59.40;MQ0=0;MQRankSum=0.546;QD=26.82;ReadPosRankSum=1.138	GT:AD:DP:GQ:PL	1/1:0,46:46:99:1407,138,0	0/0:24,0:24:69:0,69,699	0/0:11,0:11:33:0,33,339	0/0:35,0:35:99:0,105,1064	0/0:14,0:14:42:0,42,421	0/0:12,0:12:33:0,33,352	1/1:0,20:20:60:619,60,0	0/0:2,0:2:6:0,6,54	0/0:2,0:2:6:0,6,65	1/1:0,15:15:42:457,42,0	1/1:0,2:2:6:65,6,0	0/0:15,0:15:45:0,45,471	0/0:10,0:10:30:0,30,301	0/1:1,1:2:24:24,0,28	1/1:0,18:18:54:558,54,0	0/0:17,0:17:51:0,51,512	0/0:9,0:9:27:0,27,263	1/1:0,2:2:6:63,6,0	0/0:10,0:10:30:0,30,302	0/0:11,0:11:27:0,27,298	0/0:3,0:3:9:0,9,100	0/0:16,0:16:42:0,42,450	0/0:12,0:12:36:0,36,361	0/0:22,0:22:63:0,63,653	0/0:1,0:1:3:0,3,30	0/0:14,0:14:42:0,42,406	0/0:15,0:15:42:0,42,445	0/1:1,2:3:25:58,0,25	0/1:3,4:7:75:110,0,75	0/0:20,0:20:57:0,57,606	0/0:6,0:6:18:0,18,192	0/0:2,0:2:6:0,6,57	0/0:18,1:19:21:0,21,490	0/0:3,0:3:9:0,9,97	0/0:15,0:15:45:0,45,453	0/0:3,0:3:9:0,9,99	0/0:21,0:21:63:0,63,641	0/0:13,0:13:39:0,39,404	0/0:13,0:13:36:0,36,386	0/0:1,0:1:3:0,3,30	1/1:0,5:5:15:157,15,0	0/0:9,0:9:27:0,27,270	0/0:12,0:12:36:0,36,370	0/0:12,0:12:33:0,33,350	0/0:10,0:10:27:0,27,284	0/0:13,0:13:39:0,39,403	0/0:8,0:8:24:0,24,241	0/0:5,0:5:15:0,15,159	0/0:1,0:1:3:0,3,31	0/0:5,0:5:15:0,15,152	0/0:2,0:2:6:0,6,59	0/0:4,0:4:12:0,12,120	1/1:0,3:3:9:93,9,0	0/0:5,0:5:15:0,15,155	0/0:2,0:2:6:0,6,61	1/1:0,3:3:9:93,9,0	0/0:1,0:1:3:0,3,29	0/0:8,0:8:24:0,24,249	0/0:2,0:2:6:0,6,65	0/0:3,0:3:9:0,9,87	./.:.:.:.:.	0/0:4,0:4:12:0,12,126	0/0:5,0:5:15:0,15,157	0/0:2,0:2:3:0,3,30	0/0:9,0:9:27:0,27,271	1/1:0,2:2:6:61,6,0	0/0:2,0:2:6:0,6,59	0/0:3,0:3:9:0,9,90	1/1:0,5:5:15:157,15,0	0/0:1,0:1:3:0,3,34	0/0:1,0:1:3:0,3,31	0/0:3,0:3:9:0,9,86	0/0:2,0:2:6:0,6,61	0/0:2,0:2:6:0,6,65	0/0:5,0:5:15:0,15,150	0/0:2,0:2:6:0,6,60	0/0:2,0:2:6:0,6,59	0/0:3,0:3:9:0,9,94	0/0:3,0:3:9:0,9,89	0/0:4,0:4:12:0,12,120	0/0:2,0:2:6:0,6,62	./.:.:.:.:.	0/0:3,0:3:9:0,9,99	0/0:5,0:5:15:0,15,151	0/0:3,0:3:9:0,9,89	0/0:6,0:6:18:0,18,192	0/0:2,0:2:3:0,3,45	0/0:2,0:2:6:0,6,68	0/0:2,0:2:6:0,6,59	1/1:0,4:4:12:128,12,0	./.:.:.:.:.	0/0:3,0:3:9:0,9,92	0/0:1,0:1:3:0,3,32	0/0:1,0:1:3:0,3,30	0/0:1,0:1:3:0,3,32	0/0:6,0:6:18:0,18,195	0/0:1,0:1:3:0,3,32	0/0:1,0:1:3:0,3,30	0/0:2,0:2:6:0,6,65	0/0:2,0:2:6:0,6,59	0/0:9,0:9:27:0,27,274	0/0:4,0:4:12:0,12,123	0/0:4,0:4:12:0,12,125	0/0:2,0:2:6:0,6,66	./.:.:.:.:.	0/0:5,0:5:15:0,15,152	0/0:4,0:4:12:0,12,124	./.:.:.:.:.	0/0:3,0:4:9:0,9,92	0/0:7,0:7:18:0,18,197	0/0:2,0:2:6:0,6,61	0/0:3,0:4:9:0,9,93	0/0:6,0:6:18:0,18,178	0/0:4,0:4:12:0,12,124	0/0:7,0:7:21:0,21,212	0/0:2,0:2:6:0,6,53	0/0:2,0:2:6:0,6,61	0/0:6,0:6:18:0,18,176	0/0:4,0:4:12:0,12,118	0/0:1,0:1:3:0,3,30	0/0:1,0:1:3:0,3,30	0/0:5,0:5:15:0,15,151	0/0:7,0:7:18:0,18,183	0/0:2,0:2:6:0,6,63	0/0:1,0:1:3:0,3,33	0/0:4,0:4:12:0,12,120	0/0:2,0:2:6:0,6,61	0/0:2,0:2:6:0,6,60	0/0:3,0:3:9:0,9,90	0/0:5,0:5:12:0,12,137	0/0:2,0:2:6:0,6,64	0/0:2,0:2:3:0,3,45	0/0:7,0:7:15:0,15,183	0/0:9,0:9:21:0,21,245	0/0:2,0:2:3:0,3,45	0/0:2,0:2:3:0,3,45	0/0:28,0:28:84:0,84,927
chr1	60645644	.	A	C	1297.93	.	AC=22;AF=0.086;AN=256;BaseQRankSum=-1.275;DP=1038;Dels=0.00;FS=4.804;HaplotypeScore=0.0719;InbreedingCoeff=0.5891;MLEAC=17;MLEAF=0.066;MQ=59.53;MQ0=0;MQRankSum=0.820;QD=24.04;ReadPosRankSum=0.464	GT:AD:DP:GQ:PL	0/0:63,0:63:99:0,189,1975	0/0:25,0:25:69:0,69,748	0/0:20,0:20:57:0,57,612	0/0:58,0:58:99:0,168,1772	0/0:17,0:17:51:0,51,517	0/0:10,0:10:30:0,30,316	0/0:14,0:14:39:0,39,403	./.:.:.:.:.	0/0:2,0:2:6:0,6,60	0/0:18,0:18:54:0,54,542	0/0:2,0:2:6:0,6,62	0/0:17,0:17:51:0,51,530	0/0:19,0:19:54:0,54,563	./.:.:.:.:.	0/0:26,0:26:78:0,78,793	0/0:20,0:20:54:0,54,563	0/0:13,0:13:39:0,39,390	0/0:3,0:3:9:0,9,95	0/0:3,0:3:9:0,9,94	0/0:10,0:10:24:0,24,268	0/0:1,0:2:3:0,3,32	0/0:6,0:6:18:0,18,175	0/0:12,0:12:36:0,36,354	0/0:24,0:24:72:0,72,722	0/0:1,0:1:3:0,3,32	0/0:24,0:24:69:0,69,720	0/0:19,0:19:57:0,57,597	0/0:5,0:5:15:0,15,146	0/0:3,0:3:9:0,9,95	0/0:10,0:10:27:0,27,304	0/0:4,0:4:12:0,12,126	0/0:4,0:4:12:0,12,126	1/1:0,16:16:48:482,48,0	0/0:4,0:4:12:0,12,126	0/0:25,0:25:69:0,69,743	0/0:2,0:2:6:0,6,63	0/0:21,0:21:63:0,63,648	0/0:12,0:12:36:0,36,375	0/0:12,0:12:36:0,36,372	0/0:1,0:1:3:0,3,32	0/0:1,0:1:3:0,3,33	1/1:0,9:10:27:274,27,0	0/0:8,0:8:21:0,21,230	0/0:17,1:18:24:0,24,485	0/0:15,0:15:42:0,42,435	0/0:17,0:17:48:0,48,522	0/0:10,0:10:30:0,30,317	0/0:2,0:2:6:0,6,67	0/0:1,0:1:3:0,3,29	0/0:4,0:4:12:0,12,124	1/1:0,1:1:3:27,3,0	0/0:4,0:4:12:0,12,123	0/0:4,0:4:12:0,12,118	0/0:5,0:5:15:0,15,138	0/0:8,0:8:24:0,24,243	0/0:3,0:3:9:0,9,95	0/0:3,0:3:9:0,9,89	0/0:16,0:16:45:0,45,484	./.:.:.:.:.	0/0:6,0:6:18:0,18,181	0/0:8,0:8:21:0,21,225	0/0:7,0:7:21:0,21,224	0/0:8,0:8:24:0,24,242	0/0:7,0:7:21:0,21,218	1/1:0,7:7:21:206,21,0	0/0:6,0:6:18:0,18,189	1/1:0,2:2:6:64,6,0	0/0:6,0:6:18:0,18,183	0/0:4,0:4:12:0,12,124	./.:.:.:.:.	0/0:2,0:2:6:0,6,63	0/0:3,0:3:9:0,9,90	0/0:6,0:6:15:0,15,168	0/0:11,0:11:33:0,33,342	0/0:3,0:3:9:0,9,92	0/0:7,0:7:21:0,21,210	0/0:3,0:3:9:0,9,89	0/0:2,0:2:6:0,6,62	0/0:4,0:4:9:0,9,97	0/0:5,0:5:15:0,15,156	0/0:4,0:4:12:0,12,126	0/0:1,0:1:3:0,3,32	0/0:3,0:3:9:0,9,103	0/0:4,0:4:12:0,12,120	0/0:6,0:6:18:0,18,187	0/0:4,0:4:12:0,12,127	0/0:7,0:7:21:0,21,203	0/0:1,0:1:3:0,3,32	1/1:0,4:4:12:117,12,0	0/0:3,0:3:9:0,9,95	./.:.:.:.:.	1/1:0,3:3:9:91,9,0	0/0:2,0:2:6:0,6,62	./.:.:.:.:.	0/0:4,0:4:12:0,12,127	0/0:1,0:1:3:0,3,32	0/0:3,0:3:9:0,9,97	1/1:0,2:2:6:62,6,0	0/0:3,0:3:9:0,9,90	1/1:0,2:2:3:27,3,0	1/1:0,3:3:9:92,9,0	1/1:0,4:4:12:124,12,0	0/0:1,0:1:3:0,3,30	0/0:5,0:5:15:0,15,151	0/0:3,0:3:9:0,9,95	0/0:12,0:12:36:0,36,371	0/0:1,0:1:3:0,3,34	0/0:2,0:2:6:0,6,56	./.:.:.:.:.	0/0:3,0:3:9:0,9,89	0/0:5,0:5:15:0,15,151	./.:.:.:.:.	0/0:7,0:7:21:0,21,220	0/0:6,0:6:18:0,18,183	0/0:6,0:6:18:0,18,184	0/0:2,0:2:6:0,6,55	0/0:9,0:9:27:0,27,284	0/0:5,0:5:15:0,15,160	0/0:3,0:3:9:0,9,98	0/0:4,0:4:12:0,12,126	0/0:7,0:7:21:0,21,201	0/0:6,0:6:18:0,18,182	0/0:9,0:9:27:0,27,274	0/0:6,0:6:15:0,15,155	0/0:10,0:10:27:0,27,293	0/0:2,0:2:6:0,6,61	0/0:7,0:7:21:0,21,220	0/0:7,0:7:21:0,21,213	0/0:12,0:12:36:0,36,369	0/0:4,0:4:9:0,9,109	./.:.:.:.:.	0/0:4,0:4:6:0,6,89	0/0:6,0:6:9:0,9,134	0/0:4,0:4:6:0,6,89	0/0:2,0:2:3:0,3,45	0/0:3,0:3:6:0,6,76	0/0:27,0:27:81:0,81,908
chr1	60654671	.	C	T	1513.78	.	AC=25;AF=0.095;AN=264;BaseQRankSum=4.170;DP=1010;Dels=0.00;FS=1.621;HaplotypeScore=0.0889;InbreedingCoeff=0.5722;MLEAC=18;MLEAF=0.068;MQ=59.78;MQ0=0;MQRankSum=1.170;QD=24.42;ReadPosRankSum=0.626	GT:AD:DP:GQ:PL	0/0:56,0:56:99:0,168,1751	0/0:16,0:16:48:0,48,488	0/0:17,0:17:45:0,45,492	0/0:50,0:50:99:0,150,1524	0/0:11,0:11:30:0,30,306	0/0:13,0:13:36:0,36,394	0/0:15,0:15:36:0,36,404	0/0:3,0:3:9:0,9,96	0/0:1,0:1:3:0,3,32	0/0:10,0:10:30:0,30,290	0/0:3,0:3:9:0,9,89	0/0:23,0:23:66:0,66,689	0/0:11,0:11:33:0,33,337	0/0:1,0:1:3:0,3,30	0/0:25,0:25:72:0,72,744	0/0:18,0:18:54:0,54,545	0/0:17,0:17:51:0,51,514	0/0:8,0:8:24:0,24,254	0/0:10,0:10:27:0,27,287	0/0:8,0:8:24:0,24,237	0/0:7,0:7:21:0,21,220	0/0:21,0:21:60:0,60,628	0/0:20,0:20:57:0,57,583	0/0:18,0:18:51:0,51,536	0/0:4,0:4:12:0,12,122	0/0:36,0:36:99:0,108,1080	0/0:20,0:20:54:0,54,555	0/0:1,0:1:3:0,3,33	0/0:5,0:5:15:0,15,150	0/0:17,0:17:45:0,45,489	0/0:3,0:3:9:0,9,99	0/0:4,0:4:12:0,12,122	1/1:0,18:18:48:528,48,0	0/0:3,0:3:9:0,9,100	0/0:17,0:17:51:0,51,525	0/0:3,0:3:9:0,9,97	0/0:10,0:10:30:0,30,305	0/0:12,0:12:36:0,36,354	0/0:10,0:10:30:0,30,306	0/0:2,0:2:6:0,6,64	0/0:7,0:7:21:0,21,219	1/1:0,14:14:42:445,42,0	0/0:15,0:15:39:0,39,422	0/0:21,0:21:60:0,60,630	0/0:20,0:20:60:0,60,590	0/0:22,0:22:54:0,54,591	0/0:9,0:9:27:0,27,270	0/0:3,0:3:9:0,9,97	0/0:3,0:3:9:0,9,92	0/0:4,0:4:12:0,12,119	1/1:0,2:2:6:61,6,0	0/0:3,0:3:9:0,9,90	0/0:3,0:3:9:0,9,92	0/0:2,0:2:6:0,6,60	0/0:6,0:6:18:0,18,178	0/0:2,0:2:6:0,6,63	0/0:6,0:6:18:0,18,190	0/0:5,0:5:12:0,12,138	./.:.:.:.:.	0/0:2,0:2:6:0,6,59	0/0:4,0:4:12:0,12,123	0/0:5,0:5:15:0,15,150	0/0:6,0:6:15:0,15,162	0/0:7,0:7:21:0,21,208	1/1:0,1:1:3:32,3,0	0/0:6,0:6:18:0,18,178	1/1:0,3:3:9:95,9,0	0/0:6,0:6:18:0,18,178	0/0:3,0:3:9:0,9,90	0/0:4,0:4:12:0,12,126	0/0:3,0:3:9:0,9,93	0/0:2,0:2:6:0,6,59	0/0:1,0:1:3:0,3,31	0/0:3,0:3:6:0,6,75	0/0:3,0:3:9:0,9,92	0/0:6,0:6:15:0,15,158	0/0:2,0:2:6:0,6,65	0/0:4,0:4:12:0,12,116	0/0:2,0:2:6:0,6,59	0/0:4,0:4:12:0,12,117	0/0:2,0:2:6:0,6,52	0/0:3,0:3:9:0,9,93	0/0:3,0:3:9:0,9,97	0/0:4,0:4:12:0,12,117	0/0:6,0:6:18:0,18,183	0/0:5,0:5:15:0,15,160	0/0:3,0:3:9:0,9,95	0/0:3,0:3:9:0,9,94	1/1:0,4:4:12:126,12,0	0/0:2,0:2:6:0,6,59	1/1:0,2:2:6:65,6,0	1/1:0,4:4:12:125,12,0	0/0:4,0:4:12:0,12,114	1/1:0,3:3:9:93,9,0	./.:.:.:.:.	0/0:2,0:2:6:0,6,63	0/0:8,0:8:24:0,24,248	1/1:0,2:2:6:61,6,0	0/0:1,0:1:3:0,3,30	1/1:0,3:3:9:92,9,0	0/0:6,0:6:18:0,18,193	1/1:0,1:1:3:32,3,0	0/1:3,2:5:46:46,0,70	0/0:4,0:4:12:0,12,119	0/0:1,0:1:3:0,3,28	0/0:11,0:11:33:0,33,337	0/0:4,0:4:12:0,12,123	0/0:3,0:3:9:0,9,92	0/0:8,0:8:24:0,24,237	0/0:6,0:6:15:0,15,163	0/0:4,0:4:12:0,12,119	0/0:8,0:8:24:0,24,241	0/0:7,0:7:21:0,21,207	0/0:3,0:3:6:0,6,65	0/0:4,0:4:12:0,12,124	0/0:3,0:3:9:0,9,89	0/0:5,0:5:15:0,15,154	0/0:3,0:3:9:0,9,92	0/0:6,0:6:18:0,18,184	0/0:1,0:1:3:0,3,31	0/0:3,0:3:9:0,9,89	0/0:5,0:5:15:0,15,152	0/0:6,0:6:18:0,18,182	0/0:6,0:6:18:0,18,183	0/0:4,0:4:12:0,12,120	0/0:4,0:4:12:0,12,126	0/0:4,0:4:9:0,9,108	./.:.:.:.:.	0/0:1,0:1:3:0,3,30	0/0:2,0:2:3:0,3,44	./.:.:.:.:.	0/0:3,0:3:6:0,6,74	0/0:6,0:6:12:0,12,144	0/0:6,0:6:9:0,9,134	0/0:4,0:4:12:0,12,119	./.:.:.:.:.	0/0:28,0:28:84:0,84,902
chr1	60654978	.	G	T	762.29	.	AC=13;AF=0.050;AN=260;BaseQRankSum=0.899;DP=1111;Dels=0.00;FS=0.000;HaplotypeScore=0.1003;InbreedingCoeff=0.3577;MLEAC=10;MLEAF=0.038;MQ=59.70;MQ0=1;MQRankSum=-0.496;QD=17.32;ReadPosRankSum=1.157	GT:AD:DP:GQ:PL	0/0:68,0:68:99:0,201,2050	0/0:16,0:16:48:0,48,481	0/0:12,0:13:36:0,36,361	0/0:51,0:51:99:0,153,1486	0/0:10,0:10:27:0,27,294	0/0:22,0:22:66:0,66,658	0/0:23,1:24:48:0,48,654	0/0:5,0:5:15:0,15,159	0/0:6,0:6:18:0,18,190	0/0:18,0:18:51:0,51,524	0/0:2,0:2:6:0,6,57	0/0:24,0:24:63:0,63,667	0/0:10,0:10:30:0,30,301	0/1:2,2:4:49:49,0,49	0/0:22,0:22:66:0,66,679	0/0:24,0:24:69:0,69,702	0/0:26,0:26:78:0,78,777	0/1:8,1:9:3:3,0,220	0/0:8,0:8:24:0,24,247	0/0:6,0:6:18:0,18,181	0/0:2,0:2:6:0,6,63	0/0:25,0:25:75:0,75,755	0/0:24,0:24:72:0,72,716	0/0:18,0:18:54:0,54,536	1/1:0,4:4:12:125,12,0	0/0:19,0:19:51:0,51,537	0/0:17,0:17:51:0,51,509	0/0:3,0:3:9:0,9,93	0/0:6,0:6:18:0,18,178	0/0:24,0:24:63:0,63,677	0/0:8,0:8:24:0,24,241	0/0:5,0:5:15:0,15,150	0/0:15,0:15:45:0,45,443	0/0:2,0:2:6:0,6,57	0/0:12,0:12:36:0,36,364	1/1:0,6:6:18:189,18,0	0/0:24,0:24:69:0,69,709	0/0:15,0:15:45:0,45,451	0/0:26,0:26:75:0,75,762	1/1:0,1:1:3:32,3,0	0/0:9,0:9:27:0,27,286	0/0:19,0:19:45:0,45,506	0/0:10,0:10:27:0,27,286	0/0:26,0:26:69:0,69,735	0/0:16,0:16:48:0,48,481	0/0:28,0:28:75:0,75,798	0/0:14,0:14:39:0,39,420	0/0:3,0:3:9:0,9,89	./.:.:.:.:.	0/0:5,0:5:15:0,15,151	0/0:2,0:2:6:0,6,61	0/0:1,0:1:3:0,3,31	0/0:4,0:4:12:0,12,120	0/0:3,0:3:9:0,9,90	0/0:4,0:4:12:0,12,118	0/0:2,0:2:6:0,6,59	0/0:6,0:6:18:0,18,184	0/0:9,0:9:27:0,27,275	0/0:1,0:1:3:0,3,29	0/0:5,0:5:15:0,15,148	0/0:2,0:2:6:0,6,63	0/0:6,0:6:18:0,18,182	0/0:5,0:5:15:0,15,148	0/0:5,0:5:15:0,15,150	0/0:3,0:3:6:0,6,72	0/0:11,0:11:33:0,33,331	0/0:4,0:4:9:0,9,109	0/0:6,0:6:18:0,18,183	0/0:7,0:7:21:0,21,212	0/0:3,0:3:9:0,9,88	./.:.:.:.:.	0/0:2,0:2:6:0,6,59	./.:.:.:.:.	0/0:3,0:3:9:0,9,86	0/0:3,0:3:9:0,9,95	0/0:5,0:5:15:0,15,149	0/0:3,0:3:9:0,9,91	0/0:2,0:2:6:0,6,60	0/0:3,0:3:9:0,9,84	0/0:2,0:2:6:0,6,60	0/0:1,0:1:3:0,3,29	0/0:1,0:1:3:0,3,31	0/0:8,0:8:24:0,24,252	0/0:2,0:2:6:0,6,62	0/0:5,0:5:15:0,15,150	0/1:1,7:8:7:201,0,7	0/0:2,0:2:6:0,6,59	0/0:9,0:9:27:0,27,263	0/0:3,0:3:9:0,9,92	0/0:3,0:3:9:0,9,97	./.:.:.:.:.	0/0:1,0:1:3:0,3,29	./.:.:.:.:.	./.:.:.:.:.	0/0:1,0:1:3:0,3,32	0/0:5,0:5:15:0,15,157	0/0:5,0:5:15:0,15,151	0/0:1,0:1:3:0,3,30	0/0:5,0:5:15:0,15,153	0/0:5,0:5:15:0,15,148	0/0:7,0:7:21:0,21,222	0/0:2,0:2:6:0,6,61	0/0:1,0:1:3:0,3,30	0/0:4,0:4:12:0,12,124	0/0:4,0:4:12:0,12,123	0/0:3,0:3:9:0,9,92	0/0:8,0:8:24:0,24,256	0/0:4,0:4:12:0,12,117	0/0:6,0:6:18:0,18,184	1/1:0,5:5:15:150,15,0	1/1:0,7:7:21:201,21,0	0/0:6,0:6:18:0,18,186	0/0:4,0:4:12:0,12,118	0/0:8,0:8:24:0,24,237	0/0:2,0:2:6:0,6,63	0/0:1,0:1:3:0,3,29	./.:.:.:.:.	0/0:4,0:4:12:0,12,118	0/0:4,0:4:12:0,12,120	0/0:5,0:5:15:0,15,153	0/0:5,0:5:15:0,15,152	0/0:5,0:5:15:0,15,154	0/0:9,0:9:27:0,27,277	0/0:3,0:3:9:0,9,91	0/0:7,0:7:21:0,21,208	0/0:8,0:8:24:0,24,238	0/0:6,0:6:18:0,18,175	0/0:3,0:3:9:0,9,88	0/0:4,0:4:12:0,12,122	0/0:2,0:2:3:0,3,44	0/0:2,0:2:3:0,3,45	0/0:2,0:2:3:0,3,45	0/0:2,0:2:6:0,6,51	0/0:2,0:2:3:0,3,45	0/0:6,0:6:9:0,9,134	0/0:4,0:4:6:0,6,89	0/0:23,0:23:69:0,69,741
chr1	60673057	.	T	G	4482.09	.	AC=54;AF=0.209;AN=258;BaseQRankSum=0.490;DP=899;Dels=0.00;FS=1.015;HaplotypeScore=0.0680;InbreedingCoeff=0.6587;MLEAC=51;MLEAF=0.198;MQ=57.20;MQ0=0;MQRankSum=-0.762;QD=25.91;ReadPosRankSum=-0.043	GT:AD:DP:GQ:PL	0/0:46,0:46:99:0,138,1484	0/0:19,0:19:48:0,48,545	0/0:22,0:22:63:0,63,676	0/0:38,0:38:99:0,114,1181	0/0:18,0:18:51:0,51,554	1/1:0,9:9:27:272,27,0	0/0:13,0:13:33:0,33,361	0/0:1,0:1:3:0,3,32	0/0:1,0:1:3:0,3,33	0/0:15,0:15:45:0,45,464	0/0:2,0:2:6:0,6,64	0/0:14,0:14:42:0,42,434	0/0:18,0:18:54:0,54,560	./.:.:.:.:.	0/0:17,0:17:51:0,51,539	0/0:12,0:12:36:0,36,377	0/0:10,0:10:30:0,30,308	0/0:2,0:2:6:0,6,61	0/0:3,0:3:6:0,6,74	0/0:2,0:2:6:0,6,60	0/0:2,0:2:6:0,6,64	0/0:17,0:17:51:0,51,532	1/1:0,27:27:72:781,72,0	0/0:14,0:14:39:0,39,416	0/0:3,0:3:9:0,9,95	0/0:16,0:16:48:0,48,501	0/0:17,0:17:51:0,51,524	0/0:5,0:5:15:0,15,153	0/1:1,1:2:26:27,0,26	1/1:0,16:16:48:499,48,0	1/1:0,2:2:6:62,6,0	1/1:0,2:2:6:65,6,0	0/0:13,0:13:33:0,33,365	0/0:4,0:4:12:0,12,130	0/0:10,0:11:30:0,30,304	0/0:3,0:3:9:0,9,91	0/0:12,0:12:36:0,36,377	0/0:16,0:16:48:0,48,489	1/1:0,12:12:36:373,36,0	0/0:3,0:3:9:0,9,91	0/0:4,0:4:12:0,12,128	0/0:12,0:12:36:0,36,363	1/1:0,18:18:51:545,51,0	0/0:9,0:9:27:0,27,279	0/0:17,0:17:51:0,51,525	0/0:12,0:12:33:0,33,352	0/0:8,0:8:24:0,24,245	0/0:4,0:4:12:0,12,125	./.:.:.:.:.	0/0:7,0:7:18:0,18,202	./.:.:.:.:.	0/0:2,0:2:6:0,6,64	0/0:7,0:7:21:0,21,209	0/0:1,0:1:3:0,3,32	0/0:3,0:3:9:0,9,97	./.:.:.:.:.	0/0:5,0:5:15:0,15,158	0/0:5,0:5:15:0,15,157	0/0:2,0:2:6:0,6,60	0/0:1,0:1:3:0,3,32	0/0:2,0:2:6:0,6,59	./.:.:.:.:.	0/0:4,0:4:12:0,12,122	0/0:4,0:4:12:0,12,122	0/0:8,0:8:24:0,24,249	0/0:4,0:4:12:0,12,124	0/0:2,0:2:6:0,6,60	0/0:3,0:3:9:0,9,93	0/0:1,0:1:3:0,3,32	0/0:1,0:1:3:0,3,29	0/0:4,0:4:12:0,12,122	1/1:0,1:1:3:32,3,0	1/1:0,6:6:18:195,18,0	0/1:4,4:8:96:96,0,98	0/0:8,0:8:24:0,24,249	0/0:1,0:1:3:0,3,32	./.:.:.:.:.	1/1:0,6:6:18:189,18,0	0/0:1,0:1:3:0,3,31	0/0:6,0:6:18:0,18,181	0/0:3,0:3:9:0,9,89	0/0:6,0:6:15:0,15,169	0/0:5,0:5:15:0,15,157	1/1:0,6:6:18:192,18,0	1/1:0,4:4:12:128,12,0	0/0:5,0:5:15:0,15,161	1/1:0,5:5:15:154,15,0	0/0:4,0:4:12:0,12,122	0/0:5,0:5:15:0,15,157	0/0:5,0:5:15:0,15,160	0/0:2,0:2:6:0,6,59	0/0:3,0:3:9:0,9,95	0/0:3,0:3:9:0,9,96	0/0:2,0:2:6:0,6,62	0/0:2,0:2:6:0,6,62	0/0:2,0:2:6:0,6,61	0/0:5,0:5:15:0,15,160	0/0:3,0:3:9:0,9,95	0/0:4,0:4:12:0,12,122	0/0:1,0:1:3:0,3,28	0/0:3,0:3:9:0,9,97	0/0:2,0:2:6:0,6,61	0/0:5,0:5:15:0,15,158	0/1:1,1:2:25:26,0,25	1/1:0,1:1:3:30,3,0	1/1:0,2:2:6:63,6,0	0/0:4,0:4:12:0,12,125	0/0:8,0:8:24:0,24,249	0/0:3,0:3:9:0,9,92	0/0:5,0:5:12:0,12,139	0/0:5,0:5:15:0,15,156	0/0:3,0:3:9:0,9,89	0/0:4,0:4:12:0,12,123	0/1:3,1:4:20:20,0,83	1/1:0,6:6:18:183,18,0	0/0:4,0:4:12:0,12,124	1/1:0,2:2:6:59,6,0	1/1:0,4:4:12:124,12,0	0/0:2,0:2:6:0,6,65	1/1:0,3:3:9:92,9,0	0/0:8,0:8:24:0,24,249	0/0:5,0:5:15:0,15,152	1/1:0,5:5:15:150,15,0	1/1:0,2:2:6:57,6,0	1/1:0,6:6:18:183,18,0	1/1:0,2:2:6:66,6,0	1/1:0,4:4:12:125,12,0	1/1:0,6:6:18:185,18,0	0/0:1,0:1:3:0,3,32	./.:.:.:.:.	0/0:6,0:6:9:0,9,134	./.:.:.:.:.	0/0:7,0:7:12:0,12,166	0/0:3,0:3:6:0,6,75	0/0:7,0:7:12:0,12,165	0/0:2,0:2:3:0,3,45	0/0:41,0:41:99:0,123,1371
chr1	60675860	.	T	C	15235.8	.	AC=160;AF=0.640;AN=250;BaseQRankSum=2.174;DP=902;Dels=0.05;FS=3.143;HaplotypeScore=0.1868;InbreedingCoeff=0.7321;MLEAC=161;MLEAF=0.644;MQ=59.58;MQ0=0;MQRankSum=0.924;QD=29.53;ReadPosRankSum=0.273	GT:AD:DP:GQ:PL	1/1:0,76:76:99:2405,229,0	0/0:19,0:19:54:0,54,574	./.:.:.:.:.	1/1:0,35:35:99:1089,105,0	1/1:0,14:14:42:437,42,0	1/1:0,10:10:30:314,30,0	1/1:0,17:17:51:521,51,0	1/1:0,1:1:3:30,3,0	1/1:0,2:2:6:67,6,0	1/1:0,12:12:36:379,36,0	1/1:0,3:3:9:95,9,0	0/0:15,0:15:45:0,45,468	1/1:0,17:17:51:539,51,0	0/0:1,0:1:3:0,3,31	1/1:0,16:16:48:498,48,0	1/1:0,16:16:48:514,48,0	1/1:0,12:12:33:361,33,0	1/1:0,1:1:3:32,3,0	0/0:7,0:7:21:0,21,216	0/0:7,0:7:21:0,21,215	1/1:0,2:2:6:62,6,0	0/0:11,0:11:33:0,33,335	1/1:0,14:14:42:442,42,0	0/0:24,0:24:72:0,72,734	1/1:0,4:4:12:132,12,0	0/0:20,0:20:60:0,60,615	1/1:0,13:13:39:411,39,0	1/1:0,1:1:3:30,3,0	1/1:0,4:4:12:122,12,0	0/0:28,0:28:78:0,78,819	0/0:1,0:1:3:0,3,32	./.:.:.:.:.	1/1:0,20:20:60:627,60,0	1/1:0,3:4:9:97,9,0	./.:.:.:.:.	1/1:0,1:1:3:32,3,0	1/1:0,9:9:27:281,27,0	1/1:0,6:6:18:196,18,0	0/0:16,0:16:48:0,48,485	1/1:0,4:4:12:124,12,0	1/1:0,5:5:15:155,15,0	1/1:0,8:8:24:244,24,0	1/1:0,14:14:36:407,36,0	0/0:11,0:11:33:0,33,343	0/0:18,0:18:54:0,54,557	0/0:19,0:19:57:0,57,590	./.:.:.:.:.	./.:.:.:.:.	1/1:0,6:6:15:171,15,0	1/1:0,4:4:12:119,12,0	1/1:0,3:3:6:65,6,0	1/1:0,1:1:3:32,3,0	1/1:0,2:2:6:65,6,0	1/1:0,1:1:3:32,3,0	0/0:6,0:6:18:0,18,184	1/1:0,1:1:3:32,3,0	0/0:7,0:7:21:0,21,211	0/0:2,0:2:6:0,6,62	1/1:0,1:1:3:32,3,0	0/0:7,0:7:18:0,18,197	1/1:0,1:1:3:32,3,0	./.:.:.:.:.	1/1:0,4:4:12:121,12,0	0/0:4,0:4:12:0,12,122	0/0:5,0:5:12:0,12,141	1/1:0,7:7:18:200,18,0	1/1:0,1:1:3:31,3,0	1/1:0,5:5:15:160,15,0	1/1:0,6:6:18:183,18,0	0/0:4,0:4:12:0,12,120	1/1:0,2:2:6:63,6,0	1/1:0,2:2:6:60,6,0	1/1:0,4:4:12:119,12,0	./.:.:.:.:.	0/0:2,0:2:6:0,6,61	0/0:2,0:2:6:0,6,61	1/1:0,5:5:15:160,15,0	1/1:0,5:5:15:159,15,0	0/0:3,0:3:9:0,9,93	0/0:7,0:7:21:0,21,211	0/0:1,0:1:3:0,3,31	1/1:0,1:1:3:31,3,0	0/0:1,0:1:3:0,3,30	1/1:0,2:2:6:65,6,0	1/1:0,4:4:12:128,12,0	1/1:0,2:2:6:61,6,0	0/0:2,0:2:6:0,6,64	1/1:0,4:4:12:119,12,0	1/1:0,3:3:9:90,9,0	1/1:0,3:3:9:102,9,0	1/1:0,4:4:12:126,12,0	1/1:0,3:3:9:93,9,0	1/1:0,2:2:6:63,6,0	./.:.:.:.:.	1/1:0,3:3:9:95,9,0	1/1:0,1:1:3:35,3,0	0/1:1,8:9:4:235,0,4	1/1:0,2:2:6:60,6,0	1/1:0,2:2:6:62,6,0	1/1:0,2:2:6:62,6,0	0/0:8,0:8:24:0,24,256	1/1:0,2:2:6:62,6,0	0/1:4,1:5:18:18,0,105	1/1:0,4:4:9:103,9,0	1/1:0,3:3:9:95,9,0	1/1:0,5:5:15:155,15,0	0/0:4,0:4:12:0,12,128	./.:.:.:.:.	./.:.:.:.:.	0/0:2,0:2:6:0,6,57	1/1:0,5:5:15:153,15,0	./.:.:.:.:.	1/1:0,8:8:24:249,24,0	0/0:2,1:3:6:0,6,58	0/0:6,0:6:18:0,18,189	1/1:0,4:4:12:122,12,0	0/0:4,0:4:12:0,12,122	1/1:0,2:2:6:61,6,0	./.:.:.:.:.	1/1:0,2:2:6:62,6,0	1/1:0,6:6:18:188,18,0	0/0:4,0:4:12:0,12,121	1/1:0,6:6:18:188,18,0	1/1:0,4:4:12:124,12,0	1/1:0,2:2:6:60,6,0	1/1:0,3:3:9:98,9,0	1/1:0,3:3:9:95,9,0	1/1:0,3:3:9:92,9,0	0/0:1,0:1:3:0,3,32	0/0:2,0:2:6:0,6,58	0/0:2,0:2:6:0,6,60	0/0:4,0:4:9:0,9,106	0/0:6,0:6:9:0,9,134	0/0:7,0:7:12:0,12,166	0/0:4,0:4:6:0,6,89	0/0:2,0:2:3:0,3,45	0/0:35,0:35:99:0,105,1152
chr1	60676123	.	A	G	19243.8	.	AC=174;AF=0.664;AN=262;BaseQRankSum=-3.414;DP=997;Dels=0.00;FS=1.946;HaplotypeScore=0.2436;InbreedingCoeff=0.6627;MLEAC=176;MLEAF=0.672;MQ=59.72;MQ0=0;MQRankSum=0.896;QD=29.03;ReadPosRankSum=-1.233	GT:AD:DP:GQ:PL	1/1:0,73:73:99:2342,220,0	0/0:9,0:9:27:0,27,276	0/0:13,0:13:39:0,39,412	1/1:0,37:37:99:1155,111,0	1/1:0,14:14:39:426,39,0	1/1:0,12:12:36:375,36,0	1/1:0,15:15:42:441,42,0	1/1:0,4:4:12:126,12,0	1/1:0,4:4:12:128,12,0	1/1:0,16:16:45:470,45,0	1/1:0,4:4:12:124,12,0	0/0:14,0:14:42:0,42,442	1/1:0,16:16:48:511,48,0	1/1:0,4:4:12:122,12,0	1/1:0,18:18:51:553,51,0	1/1:0,26:26:75:802,75,0	1/1:0,13:13:39:404,39,0	1/1:0,1:1:3:31,3,0	0/0:16,0:16:45:0,45,483	0/0:14,0:14:42:0,42,442	1/1:0,7:7:21:214,21,0	0/0:20,0:20:57:0,57,608	1/1:0,12:12:33:362,33,0	0/0:13,0:13:39:0,39,422	1/1:0,1:1:3:25,3,0	0/0:18,0:18:51:0,51,547	1/1:0,11:11:33:341,33,0	1/1:0,6:6:18:189,18,0	0/1:2,4:6:50:74,0,50	0/0:16,0:16:45:0,45,500	0/0:5,0:5:15:0,15,159	0/0:5,0:5:15:0,15,163	1/1:0,34:34:93:977,93,0	1/1:0,3:3:9:97,9,0	0/0:17,0:17:48:0,48,523	1/1:0,6:6:18:189,18,0	1/1:0,19:20:57:595,57,0	1/1:0,6:6:18:186,18,0	0/0:17,0:17:51:0,51,529	1/1:0,2:2:6:63,6,0	1/1:0,5:5:15:161,15,0	1/1:0,12:12:36:383,36,0	1/1:0,23:24:69:720,69,0	0/0:16,0:16:48:0,48,505	0/0:18,0:18:51:0,51,557	1/1:0,19:19:57:588,57,0	0/0:11,0:11:33:0,33,355	1/1:0,2:2:6:63,6,0	1/1:0,3:3:9:93,9,0	1/1:0,3:3:9:94,9,0	1/1:0,2:2:6:60,6,0	1/1:0,3:3:9:92,9,0	1/1:0,3:3:9:96,9,0	1/1:0,3:3:9:96,9,0	1/1:0,5:5:15:155,15,0	1/1:0,4:4:12:124,12,0	0/0:1,0:1:3:0,3,30	0/0:1,0:1:3:0,3,32	1/1:0,5:5:15:157,15,0	0/0:3,0:3:9:0,9,98	1/1:0,4:4:12:125,12,0	1/1:0,1:1:3:33,3,0	1/1:0,12:12:36:371,36,0	1/1:0,6:6:18:186,18,0	1/1:0,3:3:9:94,9,0	1/1:0,4:4:12:128,12,0	1/1:0,3:3:9:97,9,0	1/1:0,2:2:6:67,6,0	1/1:0,3:3:9:97,9,0	0/0:3,0:3:9:0,9,94	1/1:0,3:3:9:90,9,0	1/1:0,3:3:9:93,9,0	1/1:0,4:4:12:126,12,0	0/1:1,2:3:23:48,0,23	0/1:4,1:5:12:12,0,96	0/0:2,0:2:6:0,6,65	1/1:0,5:5:15:163,15,0	1/1:0,2:2:6:65,6,0	0/0:1,0:1:3:0,3,32	0/0:5,0:5:15:0,15,161	0/0:1,0:1:3:0,3,31	./.:.:.:.:.	0/0:6,0:6:18:0,18,192	1/1:0,4:4:12:130,12,0	./.:.:.:.:.	1/1:0,2:2:6:61,6,0	0/0:1,0:1:3:0,3,31	1/1:0,6:6:18:188,18,0	1/1:0,2:2:6:64,6,0	1/1:0,4:4:12:125,12,0	./.:.:.:.:.	1/1:0,3:3:9:97,9,0	1/1:0,2:2:6:65,6,0	./.:.:.:.:.	1/1:0,3:3:9:90,9,0	0/1:1,5:6:13:135,0,13	0/1:2,7:9:28:183,0,28	1/1:0,1:1:3:32,3,0	1/1:0,3:3:9:93,9,0	1/1:0,2:2:6:64,6,0	1/1:0,7:7:21:221,21,0	1/1:0,3:3:9:97,9,0	1/1:0,1:1:3:32,3,0	1/1:0,2:2:6:65,6,0	1/1:0,1:1:3:32,3,0	1/1:0,2:2:6:63,6,0	0/0:8,0:8:24:0,24,256	0/0:11,0:11:27:0,27,319	0/1:1,3:4:19:83,0,19	1/1:0,3:3:9:95,9,0	1/1:0,11:11:33:334,33,0	0/1:1,3:4:20:85,0,20	1/1:0,11:11:30:328,30,0	0/1:4,3:7:75:75,0,106	0/0:3,0:3:9:0,9,97	0/0:3,0:3:9:0,9,97	0/0:1,0:1:3:0,3,32	1/1:0,1:1:3:29,3,0	0/0:2,0:2:6:0,6,66	1/1:0,1:1:3:32,3,0	1/1:0,6:6:18:189,18,0	0/0:6,0:6:18:0,18,186	1/1:0,5:5:12:136,12,0	1/1:0,6:6:18:185,18,0	1/1:0,3:3:9:96,9,0	1/1:0,1:1:3:33,3,0	1/1:0,6:6:18:191,18,0	1/1:0,4:4:12:126,12,0	0/0:2,0:2:6:0,6,62	0/0:2,0:2:6:0,6,63	0/0:1,0:1:3:0,3,32	./.:.:.:.:.	0/0:2,0:2:3:0,3,45	0/0:8,0:8:12:0,12,165	0/0:8,0:8:12:0,12,179	./.:.:.:.:.	0/0:30,0:30:90:0,90,1024
chr1	60677744	.	G	A	2195.75	.	AC=29;AF=0.111;AN=262;BaseQRankSum=1.335;DP=929;Dels=0.00;FS=1.992;HaplotypeScore=0.0905;InbreedingCoeff=0.5576;MLEAC=25;MLEAF=0.095;MQ=59.85;MQ0=0;MQRankSum=0.773;QD=26.14;ReadPosRankSum=-0.384	GT:AD:DP:GQ:PL	0/0:64,0:64:99:0,192,2000	0/0:18,0:18:48:0,48,518	0/0:16,0:16:48:0,48,475	0/0:37,0:37:99:0,111,1105	0/0:12,0:12:36:0,36,365	0/0:12,0:12:36:0,36,353	0/0:20,0:22:54:0,54,558	0/0:5,0:5:15:0,15,157	0/0:2,0:2:6:0,6,63	0/0:12,0:12:33:0,33,350	0/0:1,0:1:3:0,3,32	0/0:24,0:24:72:0,72,715	0/0:14,0:14:42:0,42,433	0/0:1,0:1:3:0,3,33	0/0:15,0:15:45:0,45,466	0/0:25,0:25:69:0,69,738	0/0:23,0:23:66:0,66,684	0/0:2,0:2:6:0,6,61	0/0:3,0:3:9:0,9,89	0/0:3,0:3:9:0,9,89	0/0:3,0:3:9:0,9,92	0/0:12,0:12:30:0,30,332	1/1:0,19:19:57:584,57,0	0/0:15,0:15:42:0,42,444	0/0:1,0:1:3:0,3,31	0/0:21,0:21:57:0,57,609	0/0:5,0:5:15:0,15,153	0/0:3,0:3:6:0,6,61	0/0:1,0:1:3:0,3,35	0/0:22,0:22:63:0,63,669	0/0:2,0:2:6:0,6,59	0/0:6,0:6:18:0,18,185	0/0:8,0:8:24:0,24,246	0/0:4,0:4:12:0,12,118	0/0:13,0:13:39:0,39,392	0/0:2,0:2:6:0,6,59	0/0:20,0:20:48:0,48,530	0/0:12,0:12:33:0,33,344	0/0:12,0:12:36:0,36,366	0/0:1,0:1:3:0,3,32	0/0:3,0:3:9:0,9,97	0/0:13,0:13:36:0,36,382	1/1:0,14:14:39:415,39,0	0/0:27,0:27:75:0,75,795	0/0:15,0:15:39:0,39,401	0/0:19,0:19:57:0,57,576	0/0:8,0:8:24:0,24,237	0/0:4,0:4:12:0,12,130	./.:.:.:.:.	0/0:6,0:6:18:0,18,184	0/0:1,0:1:3:0,3,32	0/0:4,0:4:12:0,12,115	0/0:4,0:4:12:0,12,119	0/0:5,0:5:15:0,15,149	0/0:2,0:2:6:0,6,62	0/0:4,0:4:12:0,12,120	0/0:5,0:5:12:0,12,133	0/0:4,0:4:12:0,12,124	./.:.:.:.:.	0/0:3,0:3:9:0,9,94	0/0:7,0:7:21:0,21,207	0/0:1,0:1:3:0,3,29	0/0:1,0:1:3:0,3,31	0/0:3,0:3:9:0,9,88	0/0:5,0:5:15:0,15,151	0/0:5,0:5:15:0,15,154	0/0:10,0:10:30:0,30,300	0/0:3,0:3:9:0,9,91	0/0:5,0:5:15:0,15,154	0/0:3,0:3:9:0,9,86	0/0:3,0:3:9:0,9,92	1/1:0,6:6:18:184,18,0	./.:.:.:.:.	0/0:3,0:3:9:0,9,88	0/0:6,0:6:18:0,18,184	0/0:4,0:4:9:0,9,106	0/0:2,0:2:6:0,6,62	1/1:0,3:3:9:97,9,0	0/0:3,0:3:9:0,9,93	0/0:5,0:5:12:0,12,133	0/0:1,0:1:3:0,3,29	0/0:3,0:3:9:0,9,89	0/0:4,0:4:12:0,12,120	1/1:0,3:3:9:96,9,0	0/0:2,0:2:6:0,6,62	0/0:3,0:3:9:0,9,93	0/0:2,0:2:6:0,6,63	0/0:1,0:1:3:0,3,32	0/0:6,0:6:18:0,18,180	0/0:4,0:4:12:0,12,127	./.:.:.:.:.	0/0:2,0:2:6:0,6,63	0/0:6,0:6:18:0,18,179	0/0:3,0:3:9:0,9,90	0/0:4,0:4:12:0,12,124	0/0:2,0:2:3:0,3,32	0/0:7,0:7:21:0,21,204	./.:.:.:.:.	0/0:2,0:2:6:0,6,63	0/0:1,0:1:3:0,3,32	0/0:4,0:4:12:0,12,121	0/0:1,0:1:3:0,3,32	0/0:1,0:1:3:0,3,33	0/1:1,3:4:18:85,0,18	1/1:0,6:6:18:189,18,0	1/1:0,2:2:6:62,6,0	0/0:2,0:2:6:0,6,62	0/0:11,0:11:30:0,30,315	0/0:2,0:2:6:0,6,64	0/0:1,0:1:3:0,3,28	0/0:2,0:2:6:0,6,60	0/0:2,0:2:6:0,6,64	0/0:9,0:9:24:0,24,257	0/0:6,0:6:18:0,18,179	0/0:4,0:4:12:0,12,125	0/0:5,0:5:12:0,12,136	0/0:7,0:7:21:0,21,207	0/0:6,0:6:18:0,18,175	0/0:1,0:1:3:0,3,32	1/1:0,5:5:15:159,15,0	0/0:2,0:2:6:0,6,61	0/0:5,0:5:12:0,12,139	1/1:0,5:5:15:150,15,0	1/1:0,2:2:6:65,6,0	1/1:0,1:1:3:32,3,0	1/1:0,3:3:9:88,9,0	1/1:0,10:10:27:289,27,0	1/1:0,1:1:3:33,3,0	0/0:3,0:3:9:0,9,89	0/0:3,0:3:9:0,9,89	0/0:4,0:4:6:0,6,89	0/0:2,0:2:3:0,3,45	0/0:6,0:6:12:0,12,151	0/0:6,0:6:12:0,12,132	0/0:4,0:4:6:0,6,89	./.:.:.:.:.	0/0:23,0:23:69:0,69,737
chr1	60678865	.	T	C	3519.98	.	AC=23;AF=0.091;AN=254;BaseQRankSum=-0.334;DP=995;Dels=0.00;FS=0.346;HaplotypeScore=0.0270;InbreedingCoeff=0.5912;MLEAC=20;MLEAF=0.079;MQ=59.81;MQ0=1;MQRankSum=0.673;QD=27.29;ReadPosRankSum=0.024	GT:AD:DP:GQ:PL	1/1:0,68:68:99:2109,204,0	0/0:20,0:20:54:0,54,609	0/0:8,0:8:24:0,24,258	0/0:28,0:28:84:0,84,891	0/0:12,0:12:36:0,36,384	0/0:13,0:13:39:0,39,401	0/0:28,0:28:75:0,75,837	0/0:3,0:3:9:0,9,95	1/1:1,1:2:3:32,3,0	1/1:0,9:9:27:270,27,0	1/1:0,5:5:15:155,15,0	0/0:13,0:13:39:0,39,409	0/0:22,0:22:66:0,66,674	./.:.:.:.:.	1/1:0,15:15:45:441,45,0	0/0:14,0:14:42:0,42,428	0/0:14,0:14:39:0,39,409	./.:.:.:.:.	0/0:10,0:10:27:0,27,300	0/0:8,0:8:24:0,24,250	0/0:5,0:5:15:0,15,167	0/0:24,0:24:66:0,66,717	0/0:9,0:9:27:0,27,281	0/0:20,0:20:57:0,57,600	0/0:6,0:6:18:0,18,188	0/0:19,0:19:57:0,57,602	0/0:13,0:13:36:0,36,392	0/0:5,0:5:15:0,15,156	0/0:4,0:4:12:0,12,127	0/0:23,0:23:69:0,69,720	0/0:4,0:4:12:0,12,117	0/0:4,0:4:12:0,12,130	0/0:19,0:19:42:0,42,515	0/0:2,0:2:6:0,6,61	0/0:6,0:6:18:0,18,180	0/0:4,0:4:12:0,12,126	0/0:13,0:13:39:0,39,414	0/0:11,0:11:33:0,33,346	0/0:13,0:13:39:0,39,410	0/0:1,0:1:3:0,3,32	1/1:0,4:4:12:126,12,0	0/0:13,0:13:39:0,39,409	0/0:26,0:26:75:0,75,805	0/0:15,0:15:45:0,45,452	0/0:24,0:24:72:0,72,757	0/0:17,0:17:51:0,51,529	0/0:7,0:7:21:0,21,226	0/0:2,0:2:6:0,6,66	0/0:3,0:3:9:0,9,93	0/0:7,0:7:21:0,21,223	./.:.:.:.:.	./.:.:.:.:.	1/1:0,8:8:21:233,21,0	0/0:3,0:3:9:0,9,94	0/0:7,0:7:21:0,21,218	1/1:0,6:6:18:178,18,0	0/0:7,0:7:21:0,21,210	0/0:4,0:4:12:0,12,128	0/0:1,0:1:3:0,3,32	0/0:10,0:10:30:0,30,302	0/0:3,0:3:9:0,9,97	0/0:2,0:2:6:0,6,63	0/0:4,0:4:12:0,12,116	0/0:3,0:3:9:0,9,94	0/0:9,0:9:27:0,27,281	1/1:0,5:5:15:156,15,0	0/0:3,0:3:9:0,9,97	0/0:3,0:3:9:0,9,95	1/1:0,2:2:6:62,6,0	0/0:1,0:1:3:0,3,28	./.:.:.:.:.	0/0:4,0:4:12:0,12,126	0/0:5,0:5:15:0,15,155	0/0:7,0:7:21:0,21,219	0/0:3,0:3:6:0,6,74	0/0:4,0:4:12:0,12,127	./.:.:.:.:.	0/0:4,0:4:12:0,12,124	0/0:1,0:1:3:0,3,32	0/0:9,0:9:27:0,27,293	0/0:4,0:4:12:0,12,122	./.:.:.:.:.	0/0:2,0:2:6:0,6,59	0/0:2,0:2:6:0,6,61	./.:.:.:.:.	0/0:5,0:5:15:0,15,158	0/0:8,0:8:21:0,21,234	0/1:3,1:4:20:20,0,83	0/0:2,0:2:6:0,6,61	1/1:0,1:1:3:32,3,0	0/0:1,0:1:3:0,3,34	0/0:4,0:4:12:0,12,126	0/0:3,0:3:9:0,9,98	0/0:1,0:1:3:0,3,34	0/0:1,0:1:3:0,3,32	0/0:3,0:3:9:0,9,100	0/0:4,0:4:12:0,12,120	0/0:2,0:2:6:0,6,65	0/0:1,0:1:3:0,3,31	./.:.:.:.:.	0/0:4,0:4:12:0,12,127	0/0:6,0:6:15:0,15,168	0/0:1,0:1:3:0,3,33	0/0:2,0:2:6:0,6,61	0/0:4,0:4:12:0,12,126	0/0:9,0:9:27:0,27,279	0/0:2,0:2:6:0,6,61	0/0:8,0:8:24:0,24,251	0/0:7,0:7:21:0,21,221	0/0:4,0:4:12:0,12,119	0/0:5,0:5:15:0,15,153	0/0:7,0:7:21:0,21,223	0/0:8,0:8:24:0,24,244	0/0:12,0:12:36:0,36,359	0/0:2,0:2:6:0,6,61	0/0:8,0:8:21:0,21,232	0/0:5,0:5:15:0,15,157	0/0:6,0:6:15:0,15,169	0/0:4,0:4:12:0,12,129	0/0:2,0:2:6:0,6,61	0/0:3,0:3:9:0,9,94	0/0:5,0:5:15:0,15,157	0/0:12,0:12:36:0,36,393	0/0:3,0:3:6:0,6,74	0/0:11,0:11:33:0,33,341	0/0:8,0:8:24:0,24,249	0/0:4,0:4:9:0,9,107	0/0:6,0:6:15:0,15,167	0/0:5,0:5:15:0,15,154	./.:.:.:.:.	0/0:4,0:4:9:0,9,107	0/0:8,0:8:15:0,15,196	0/0:2,0:2:3:0,3,45	0/0:3,0:3:6:0,6,75	0/0:6,0:6:9:0,9,134	0/0:4,0:4:9:0,9,108	0/0:23,0:23:69:0,69,751
chr1	60680832	.	G	A	2632.28	.	AC=34;AF=0.130;AN=262;BaseQRankSum=-4.809;DP=1138;Dels=0.00;FS=17.840;HaplotypeScore=0.1085;InbreedingCoeff=0.6527;MLEAC=26;MLEAF=0.099;MQ=59.82;MQ0=0;MQRankSum=-0.635;QD=25.31;ReadPosRankSum=1.797	GT:AD:DP:GQ:PL	0/0:77,0:77:99:0,232,2465	0/0:18,0:18:45:0,45,502	0/0:10,0:10:30:0,30,319	0/0:50,0:50:99:0,150,1578	0/0:11,0:11:33:0,33,355	0/0:21,0:21:63:0,63,671	0/0:16,0:16:48:0,48,498	0/0:4,0:4:12:0,12,136	0/0:6,0:6:18:0,18,195	0/0:16,0:16:48:0,48,499	0/0:8,0:8:24:0,24,256	0/0:11,0:11:33:0,33,341	0/0:14,0:14:42:0,42,439	0/0:2,0:2:6:0,6,65	0/0:17,0:17:51:0,51,536	0/0:34,0:34:99:0,102,1073	0/0:17,0:17:51:0,51,535	0/0:6,0:6:18:0,18,196	0/0:10,0:10:24:0,24,275	0/0:14,0:14:39:0,39,422	0/0:8,0:8:24:0,24,267	0/0:25,0:25:69:0,69,753	1/1:0,21:21:63:650,63,0	0/0:24,0:24:72:0,72,758	0/0:6,0:6:18:0,18,197	0/0:18,0:18:54:0,54,586	0/0:13,0:13:39:0,39,410	0/0:5,0:5:12:0,12,134	0/0:5,0:5:15:0,15,163	0/0:36,0:36:99:0,105,1110	0/0:3,0:3:9:0,9,92	0/0:5,0:5:15:0,15,159	0/0:32,0:32:96:0,96,1010	0/0:4,0:4:12:0,12,132	0/0:14,0:14:39:0,39,435	0/0:18,0:18:51:0,51,564	0/0:23,0:23:60:0,60,652	0/0:17,0:17:51:0,51,536	0/0:21,0:21:63:0,63,665	0/0:8,0:8:24:0,24,247	0/0:1,0:1:3:0,3,32	0/0:15,0:15:45:0,45,482	1/1:0,21:21:57:603,57,0	0/0:15,0:15:45:0,45,467	0/0:11,0:11:33:0,33,344	0/0:24,0:24:72:0,72,765	0/0:10,0:10:30:0,30,319	0/0:8,0:8:24:0,24,260	./.:.:.:.:.	0/0:2,0:2:6:0,6,63	./.:.:.:.:.	0/0:4,0:4:9:0,9,107	0/0:5,0:5:15:0,15,162	0/0:3,0:3:9:0,9,93	0/0:9,0:9:27:0,27,282	0/0:13,0:13:39:0,39,414	0/0:3,0:3:9:0,9,92	0/0:5,0:5:15:0,15,162	0/0:5,0:5:15:0,15,155	0/0:6,0:7:18:0,18,183	0/0:2,0:2:6:0,6,63	0/0:10,0:10:21:0,21,261	0/0:8,0:8:24:0,24,253	0/0:4,0:4:12:0,12,124	0/0:7,0:7:21:0,21,226	0/0:3,0:3:9:0,9,94	0/0:2,0:2:6:0,6,65	0/0:7,0:7:21:0,21,224	0/0:4,0:4:12:0,12,126	1/1:0,1:1:3:30,3,0	0/0:1,0:1:3:0,3,30	1/1:0,3:3:9:92,9,0	./.:.:.:.:.	0/1:1,3:4:20:84,0,20	0/0:9,0:9:27:0,27,284	0/0:3,0:3:9:0,9,92	0/0:1,0:1:3:0,3,32	1/1:0,2:2:6:61,6,0	./.:.:.:.:.	0/0:3,0:3:9:0,9,96	0/0:5,0:5:15:0,15,154	0/0:1,0:1:3:0,3,32	0/0:1,0:1:3:0,3,33	1/1:0,5:5:15:152,15,0	0/0:4,0:4:12:0,12,127	0/0:6,0:6:18:0,18,194	0/0:1,0:1:3:0,3,31	0/0:8,0:8:24:0,24,261	0/0:5,0:5:15:0,15,158	0/0:9,0:9:27:0,27,293	0/0:1,0:1:3:0,3,32	0/0:2,0:2:6:0,6,67	0/0:6,0:6:18:0,18,192	0/0:6,0:6:18:0,18,189	0/0:3,0:3:9:0,9,93	0/0:4,0:4:12:0,12,129	0/0:4,0:4:12:0,12,128	0/0:3,0:3:9:0,9,97	0/0:1,0:1:3:0,3,33	0/0:1,0:1:3:0,3,30	0/0:7,0:7:21:0,21,227	0/0:3,0:3:9:0,9,89	0/0:3,0:3:9:0,9,89	0/1:1,3:4:20:84,0,20	1/1:0,4:4:12:117,12,0	1/1:0,4:4:12:120,12,0	1/1:0,6:6:18:185,18,0	0/0:7,0:7:21:0,21,221	0/0:3,0:3:9:0,9,95	0/0:4,0:4:12:0,12,125	0/0:7,0:7:21:0,21,224	0/0:3,0:3:9:0,9,97	0/0:6,0:6:18:0,18,185	0/0:4,0:4:12:0,12,126	0/0:6,0:6:18:0,18,192	0/0:1,0:1:3:0,3,32	0/0:3,0:3:9:0,9,95	0/0:3,0:3:9:0,9,100	0/0:1,0:1:3:0,3,30	1/1:0,2:2:6:61,6,0	0/0:4,0:4:12:0,12,126	0/0:5,0:5:15:0,15,167	1/1:0,5:5:15:162,15,0	1/1:0,8:8:24:245,24,0	1/1:0,3:3:9:91,9,0	1/1:0,5:5:15:153,15,0	1/1:0,2:2:6:61,6,0	1/1:0,4:4:12:121,12,0	0/0:2,0:2:6:0,6,62	0/0:2,0:2:6:0,6,63	0/0:6,0:6:15:0,15,167	0/0:6,0:6:12:0,12,153	0/0:2,0:2:3:0,3,45	./.:.:.:.:.	./.:.:.:.:.	0/0:1,0:1:3:0,3,32	0/0:23,0:23:69:0,69,717
chr1	60680873	.	C	A	11394.9	.	AC=106;AF=0.398;AN=266;BaseQRankSum=-2.056;DP=1033;Dels=0.00;FS=2.169;HaplotypeScore=0.1254;InbreedingCoeff=0.6298;MLEAC=103;MLEAF=0.387;MQ=59.81;MQ0=0;MQRankSum=-0.252;QD=25.55;ReadPosRankSum=-0.483	GT:AD:DP:GQ:PL	1/1:0,70:70:99:2242,211,0	0/0:23,0:23:66:0,66,702	0/0:12,0:12:36:0,36,381	0/0:44,0:44:99:0,132,1346	1/1:0,11:11:33:340,33,0	0/0:16,0:16:48:0,48,489	1/1:0,19:19:57:563,57,0	0/0:5,0:5:15:0,15,160	0/1:4,1:5:18:18,0,119	1/1:0,15:15:45:459,45,0	1/1:0,9:9:27:278,27,0	0/0:11,0:11:30:0,30,315	1/1:0,14:14:42:440,42,0	0/1:1,1:2:26:26,0,26	1/1:0,12:12:36:369,36,0	1/1:0,23:23:69:693,69,0	1/1:0,14:14:42:428,42,0	0/1:2,3:5:48:75,0,48	0/0:12,0:12:30:0,30,341	0/0:12,0:12:36:0,36,374	0/0:8,0:8:24:0,24,264	0/0:22,0:22:66:0,66,707	0/0:17,0:17:45:0,45,495	0/0:10,0:10:30:0,30,320	1/1:0,4:4:12:130,12,0	0/0:15,0:15:42:0,42,459	0/0:10,0:10:30:0,30,305	1/1:0,5:5:12:129,12,0	0/1:4,2:6:43:43,0,114	0/0:19,0:19:57:0,57,606	0/0:4,0:4:12:0,12,130	0/0:3,0:3:9:0,9,102	1/1:0,26:26:78:783,78,0	0/0:2,0:2:6:0,6,66	0/0:16,0:16:45:0,45,492	0/1:8,3:11:62:62,0,229	0/0:20,0:20:60:0,60,628	0/0:14,0:14:42:0,42,439	0/0:16,0:16:48:0,48,512	0/1:1,6:7:10:168,0,10	1/1:0,2:2:6:66,6,0	1/1:0,11:11:33:349,33,0	0/0:23,0:23:60:0,60,638	0/0:11,0:11:33:0,33,347	0/0:11,0:11:33:0,33,336	0/0:19,0:19:57:0,57,607	0/0:15,0:15:45:0,45,470	0/1:6,2:8:37:37,0,176	0/0:1,0:1:3:0,3,32	1/1:0,4:4:12:129,12,0	./.:.:.:.:.	1/1:0,2:2:6:63,6,0	1/1:0,3:4:9:94,9,0	1/1:0,4:4:12:130,12,0	0/0:9,0:9:27:0,27,275	1/1:0,7:8:21:218,21,0	0/0:3,0:3:9:0,9,93	0/0:6,0:6:18:0,18,189	1/1:0,2:2:6:59,6,0	0/0:8,0:8:24:0,24,254	1/1:0,4:4:12:121,12,0	1/1:0,8:8:21:237,21,0	1/1:0,5:5:15:151,15,0	1/1:0,2:2:6:59,6,0	1/1:0,4:4:12:123,12,0	1/1:0,4:4:12:126,12,0	1/1:0,5:5:15:148,15,0	1/1:0,6:6:18:186,18,0	1/1:0,5:5:15:155,15,0	0/0:5,0:5:15:0,15,159	1/1:0,1:1:3:31,3,0	0/0:5,0:5:15:0,15,161	./.:.:.:.:.	0/0:2,0:2:6:0,6,61	0/0:5,0:5:15:0,15,151	0/0:3,0:3:9:0,9,96	0/0:2,0:2:6:0,6,64	0/0:1,0:1:3:0,3,33	0/0:1,0:1:3:0,3,24	0/0:5,0:5:15:0,15,163	0/0:4,0:4:12:0,12,128	0/0:2,0:2:6:0,6,64	0/0:1,0:1:3:0,3,32	0/0:7,0:7:21:0,21,221	0/0:3,0:3:9:0,9,89	1/1:0,4:4:12:123,12,0	0/0:1,0:1:3:0,3,32	0/1:9,1:10:1:1,0,256	1/1:0,3:3:9:91,9,0	1/1:0,10:10:30:315,30,0	1/1:0,2:2:6:60,6,0	1/1:0,1:1:3:34,3,0	1/1:0,3:3:9:93,9,0	1/1:0,6:6:18:189,18,0	1/1:0,4:4:12:125,12,0	0/1:1,3:4:22:81,0,22	0/1:1,7:8:9:180,0,9	1/1:0,1:1:3:31,3,0	1/1:0,3:3:9:92,9,0	1/1:0,2:2:3:32,3,0	1/1:0,1:1:3:31,3,0	1/1:0,1:1:3:31,3,0	1/1:0,2:2:6:59,6,0	0/0:6,0:6:18:0,18,196	0/0:4,0:4:12:0,12,122	0/0:5,0:5:15:0,15,153	0/1:2,1:3:24:24,0,60	0/0:7,0:7:21:0,21,220	0/1:2,4:6:45:106,0,45	1/1:0,7:7:21:207,21,0	0/0:8,0:8:21:0,21,225	0/1:2,4:6:47:109,0,47	1/1:0,8:8:24:251,24,0	0/1:2,2:4:51:51,0,51	0/0:3,0:3:6:0,6,63	0/0:2,0:2:6:0,6,67	0/0:3,0:3:9:0,9,99	0/0:5,0:5:15:0,15,155	0/0:1,0:1:3:0,3,33	0/0:4,0:4:12:0,12,126	0/0:8,0:8:24:0,24,258	0/0:6,0:6:18:0,18,195	0/0:4,0:4:12:0,12,132	0/0:6,0:6:18:0,18,181	0/0:4,0:4:9:0,9,93	0/0:4,0:4:12:0,12,122	0/0:4,0:4:12:0,12,128	0/0:4,0:4:12:0,12,130	0/0:1,0:1:3:0,3,32	0/0:2,0:2:6:0,6,57	0/0:4,0:4:9:0,9,109	0/0:6,0:6:12:0,12,153	0/0:2,0:2:3:0,3,45	./.:.:.:.:.	./.:.:.:.:.	0/0:1,0:1:3:0,3,32	0/0:19,0:19:57:0,57,632
chr1	60681891	.	C	T	2082.71	.	AC=17;AF=0.063;AN=270;BaseQRankSum=-1.393;DP=1396;Dels=0.00;FS=3.219;HaplotypeScore=0.0963;InbreedingCoeff=0.5506;MLEAC=14;MLEAF=0.052;MQ=59.83;MQ0=0;MQRankSum=0.475;QD=25.71;ReadPosRankSum=0.301	GT:AD:DP:GQ:PL	0/0:94,0:94:99:0,283,2978	0/0:22,0:22:66:0,66,704	0/0:28,0:28:84:0,84,868	0/0:57,0:57:99:0,171,1763	0/0:21,0:21:63:0,63,662	0/0:16,0:16:48:0,48,494	0/0:36,0:36:99:0,108,1119	0/0:7,0:7:21:0,21,228	0/0:5,0:5:12:0,12,131	0/0:26,0:26:72:0,72,770	0/0:9,0:9:27:0,27,290	1/1:0,19:19:54:540,54,0	0/0:16,0:16:48:0,48,500	0/0:2,0:2:6:0,6,61	0/0:17,0:17:48:0,48,511	0/0:36,0:36:99:0,108,1118	0/0:15,0:15:39:0,39,415	0/0:5,0:5:15:0,15,155	0/0:21,0:21:63:0,63,664	0/0:31,0:31:93:0,93,961	0/0:9,0:9:27:0,27,286	1/1:0,28:28:84:837,84,0	0/0:30,0:30:87:0,87,886	0/0:30,0:30:90:0,90,933	0/0:7,0:7:21:0,21,225	0/0:27,0:27:81:0,81,830	0/0:17,0:17:51:0,51,520	0/0:2,0:2:6:0,6,67	0/0:7,0:7:21:0,21,225	0/0:30,0:30:90:0,90,906	0/0:6,0:6:18:0,18,189	0/0:3,0:3:9:0,9,101	0/0:33,0:33:96:0,96,1006	0/0:2,0:2:6:0,6,66	0/0:20,0:20:60:0,60,600	0/0:6,0:6:18:0,18,188	0/0:21,0:21:63:0,63,642	0/0:23,0:23:69:0,69,698	0/0:14,0:14:42:0,42,437	0/0:3,0:3:9:0,9,94	0/0:7,0:7:21:0,21,230	0/0:27,0:27:81:0,81,834	0/0:18,0:18:54:0,54,555	1/1:0,15:15:45:473,45,0	0/0:26,0:26:75:0,75,800	0/0:36,0:36:99:0,102,1087	0/0:15,0:15:42:0,42,459	0/0:5,0:5:15:0,15,162	0/0:7,0:7:18:0,18,202	0/0:9,0:9:27:0,27,284	0/0:2,0:2:6:0,6,61	0/0:8,0:8:24:0,24,252	0/0:7,0:7:21:0,21,218	0/0:3,0:3:9:0,9,95	0/0:6,0:6:18:0,18,188	0/0:7,0:7:21:0,21,221	0/0:5,0:5:15:0,15,162	0/0:6,0:6:18:0,18,183	0/0:3,0:3:9:0,9,99	0/0:2,0:2:6:0,6,66	0/0:1,0:1:3:0,3,32	0/0:2,0:2:6:0,6,65	0/0:10,0:10:30:0,30,314	0/0:5,0:5:15:0,15,156	0/0:6,0:6:18:0,18,178	0/0:7,0:7:21:0,21,217	0/0:2,0:2:6:0,6,67	0/0:6,0:6:15:0,15,177	0/0:2,0:2:6:0,6,59	0/0:6,0:6:18:0,18,190	0/0:3,0:3:9:0,9,96	0/0:1,0:1:3:0,3,31	0/0:4,0:4:12:0,12,109	0/1:3,1:4:18:18,0,83	1/1:0,1:1:3:30,3,0	1/1:0,3:3:9:92,9,0	0/0:6,0:6:18:0,18,179	0/0:3,0:3:9:0,9,91	./.:.:.:.:.	0/0:4,0:4:12:0,12,123	0/0:4,0:4:12:0,12,125	0/0:1,0:1:3:0,3,31	0/0:4,0:4:12:0,12,129	0/0:6,0:6:18:0,18,186	0/0:2,0:2:6:0,6,61	0/0:10,0:10:30:0,30,315	0/0:4,0:4:12:0,12,128	0/0:2,0:2:6:0,6,66	0/0:3,0:3:9:0,9,97	0/0:12,0:12:36:0,36,379	0/0:2,0:2:6:0,6,61	0/0:4,0:4:9:0,9,113	0/0:4,0:4:12:0,12,125	0/0:5,0:5:15:0,15,160	./.:.:.:.:.	0/0:3,0:3:9:0,9,88	0/0:6,0:6:18:0,18,195	0/0:1,0:1:3:0,3,33	0/0:3,0:3:9:0,9,88	0/0:3,0:3:9:0,9,92	0/0:9,0:9:27:0,27,285	0/0:2,0:2:6:0,6,61	0/0:2,0:2:6:0,6,62	0/0:5,0:5:12:0,12,140	0/0:4,0:4:12:0,12,130	0/0:3,0:3:9:0,9,98	0/0:14,0:14:42:0,42,452	0/0:18,0:18:54:0,54,559	0/0:5,0:5:15:0,15,154	0/0:12,0:12:36:0,36,367	0/0:5,0:5:15:0,15,160	0/0:5,0:5:15:0,15,159	0/0:5,0:5:15:0,15,155	0/0:8,0:8:24:0,24,241	0/0:8,0:8:24:0,24,246	0/0:5,0:5:15:0,15,159	0/0:4,0:4:9:0,9,106	0/0:2,0:2:6:0,6,61	1/1:0,6:6:18:184,18,0	0/0:4,0:4:12:0,12,129	0/0:3,0:3:9:0,9,96	1/1:0,4:4:12:118,12,0	0/0:8,0:8:24:0,24,256	0/0:10,0:10:30:0,30,305	0/0:8,0:8:21:0,21,229	0/0:7,0:7:21:0,21,219	0/0:4,0:4:12:0,12,122	0/0:4,0:4:12:0,12,128	1/1:0,1:1:3:31,3,0	0/0:4,0:4:9:0,9,108	0/0:3,0:3:9:0,9,94	0/0:3,0:3:6:0,6,62	0/0:3,0:3:6:0,6,76	0/0:4,0:4:6:0,6,89	0/0:10,0:10:18:0,18,241	0/0:2,0:2:6:0,6,63	0/0:22,0:22:66:0,66,739
chr1	60682759	.	A	G	3551.07	.	AC=20;AF=0.076;AN=262;BaseQRankSum=-1.744;DP=1163;Dels=0.00;FS=3.716;HaplotypeScore=0.0989;InbreedingCoeff=0.5665;MLEAC=17;MLEAF=0.065;MQ=59.77;MQ0=0;MQRankSum=-0.853;QD=27.11;ReadPosRankSum=-1.507	GT:AD:DP:GQ:PL	1/1:0,64:64:99:2002,192,0	0/0:12,0:12:36:0,36,377	0/0:19,0:19:45:0,45,512	0/0:43,0:43:99:0,129,1335	0/0:17,0:17:51:0,51,520	0/0:18,0:18:54:0,54,540	0/0:26,0:26:78:0,78,791	0/0:4,0:4:12:0,12,130	0/0:2,0:2:6:0,6,65	1/1:0,13:13:39:398,39,0	1/1:0,3:3:9:93,9,0	0/0:22,0:22:63:0,63,659	0/0:8,0:8:21:0,21,233	0/0:2,0:2:6:0,6,61	1/1:0,23:23:69:674,69,0	0/0:18,0:18:54:0,54,528	0/0:21,0:21:60:0,60,622	0/0:2,0:2:6:0,6,63	0/0:5,0:5:15:0,15,154	0/0:7,0:7:21:0,21,216	0/0:3,0:3:9:0,9,94	0/0:24,0:24:72:0,72,735	0/0:27,0:27:81:0,81,831	0/0:34,0:34:99:0,99,1047	0/0:3,0:3:9:0,9,94	0/0:14,0:14:42:0,42,438	0/0:11,0:11:30:0,30,320	0/0:4,0:4:12:0,12,130	0/1:4,1:5:13:13,0,109	0/0:32,0:33:87:0,87,936	0/0:1,0:1:3:0,3,35	0/0:1,0:1:3:0,3,30	0/0:28,0:28:81:0,81,847	0/0:4,0:4:12:0,12,127	0/0:21,0:21:63:0,63,633	0/0:3,0:3:9:0,9,97	0/0:15,0:15:42:0,42,440	0/0:15,0:15:45:0,45,444	0/0:19,0:19:57:0,57,574	0/0:5,0:5:15:0,15,150	0/1:1,1:2:26:26,0,26	0/0:18,0:18:48:0,48,526	0/0:18,0:18:54:0,54,562	0/0:25,0:25:75:0,75,776	0/0:27,0:27:75:0,75,803	0/0:37,0:37:99:0,102,1101	0/0:11,0:11:33:0,33,351	0/0:3,0:3:9:0,9,99	0/0:4,0:4:12:0,12,122	0/0:7,0:7:18:0,18,199	0/0:2,0:2:6:0,6,60	0/0:3,0:3:9:0,9,91	1/1:0,6:6:18:178,18,0	0/0:1,0:1:3:0,3,32	0/0:8,0:8:24:0,24,245	1/1:0,3:3:9:81,9,0	0/0:7,0:7:21:0,21,214	0/0:11,0:11:30:0,30,322	0/0:2,0:2:6:0,6,63	0/0:8,0:8:24:0,24,246	0/0:6,0:6:18:0,18,185	0/0:6,0:6:18:0,18,185	0/0:6,0:6:18:0,18,182	0/0:4,0:4:12:0,12,118	0/0:3,0:3:9:0,9,92	1/1:0,3:3:9:91,9,0	0/0:4,0:4:12:0,12,122	0/0:11,0:11:33:0,33,338	1/1:0,5:5:15:154,15,0	./.:.:.:.:.	0/0:3,0:3:9:0,9,95	0/0:6,0:6:18:0,18,187	0/0:4,0:4:12:0,12,118	0/0:7,0:7:21:0,21,214	0/0:7,0:7:21:0,21,213	0/0:1,0:1:3:0,3,30	./.:.:.:.:.	0/0:2,0:2:6:0,6,59	0/0:2,0:2:6:0,6,59	0/0:5,0:5:15:0,15,150	0/0:2,0:2:6:0,6,63	0/0:2,0:2:6:0,6,61	0/0:3,0:3:9:0,9,94	0/0:3,0:3:9:0,9,90	0/0:4,0:4:12:0,12,126	0/0:5,0:5:15:0,15,160	0/0:5,0:5:15:0,15,159	0/0:10,0:10:30:0,30,306	0/0:5,0:5:15:0,15,149	1/1:0,4:4:12:118,12,0	0/0:2,0:2:6:0,6,62	0/0:5,0:5:15:0,15,153	0/0:5,0:5:12:0,12,138	0/0:2,0:2:6:0,6,61	0/0:1,0:1:3:0,3,31	0/0:8,0:8:24:0,24,253	0/0:4,0:4:12:0,12,120	0/0:2,0:2:6:0,6,63	0/0:3,0:3:9:0,9,97	0/0:4,0:4:12:0,12,125	0/0:5,0:5:15:0,15,156	./.:.:.:.:.	0/0:1,0:1:3:0,3,32	0/0:8,0:8:24:0,24,245	0/0:4,0:4:12:0,12,123	0/0:7,0:7:21:0,21,221	0/0:2,0:2:6:0,6,61	0/0:10,0:10:30:0,30,303	0/0:4,0:4:12:0,12,128	0/0:6,0:6:18:0,18,186	0/0:6,0:6:15:0,15,166	0/0:4,0:4:12:0,12,132	0/0:5,0:5:12:0,12,136	0/0:8,0:8:24:0,24,243	0/0:5,0:5:15:0,15,155	0/0:8,0:8:24:0,24,241	./.:.:.:.:.	0/0:6,0:6:18:0,18,184	0/0:4,0:4:12:0,12,113	0/0:4,0:4:12:0,12,118	0/0:7,0:7:21:0,21,214	0/0:10,0:10:30:0,30,304	0/0:7,0:7:21:0,21,214	0/0:5,0:5:15:0,15,149	0/0:4,0:4:12:0,12,128	0/0:4,0:4:12:0,12,119	0/0:8,0:8:24:0,24,245	0/0:3,0:3:9:0,9,90	0/0:5,0:5:15:0,15,155	0/0:2,0:2:6:0,6,63	0/0:2,0:2:3:0,3,45	0/0:2,0:2:3:0,3,45	0/0:8,0:8:21:0,21,233	0/0:9,0:9:18:0,18,226	./.:.:.:.:.	./.:.:.:.:.	0/0:24,0:24:72:0,72,791
chr1	60684155	.	C	T	1259.86	.	AC=35;AF=0.138;AN=254;BaseQRankSum=-1.015;DP=685;Dels=0.00;FS=5.053;HaplotypeScore=0.0563;InbreedingCoeff=0.5010;MLEAC=29;MLEAF=0.114;MQ=59.62;MQ0=0;MQRankSum=-0.342;QD=21.35;ReadPosRankSum=-1.778	GT:AD:DP:GQ:PL	0/0:44,0:44:99:0,132,1377	0/0:11,0:11:33:0,33,342	0/0:13,0:13:39:0,39,405	0/0:27,0:27:81:0,81,837	0/0:8,0:8:21:0,21,233	0/0:10,0:10:27:0,27,298	0/0:12,0:12:36:0,36,360	0/0:2,0:2:6:0,6,67	0/0:2,0:2:6:0,6,57	0/0:11,0:12:30:0,30,324	0/0:2,0:2:6:0,6,66	0/0:12,0:12:36:0,36,379	0/0:14,0:14:39:0,39,418	0/0:2,0:2:6:0,6,66	0/0:13,0:13:36:0,36,388	0/0:13,0:13:39:0,39,412	0/0:9,0:9:27:0,27,277	0/0:6,0:6:18:0,18,177	0/0:8,0:8:24:0,24,242	0/0:2,0:2:6:0,6,61	./.:.:.:.:.	0/0:14,0:14:42:0,42,437	1/1:0,8:8:24:246,24,0	0/0:7,0:7:21:0,21,219	0/0:3,0:3:9:0,9,101	0/0:18,0:18:54:0,54,556	0/0:4,0:4:12:0,12,124	0/0:5,0:5:15:0,15,151	0/0:5,0:5:15:0,15,160	0/0:7,0:7:21:0,21,205	0/0:6,0:6:18:0,18,190	0/0:4,0:4:12:0,12,129	0/0:10,0:10:30:0,30,312	0/0:6,0:6:18:0,18,201	0/0:5,0:5:15:0,15,158	0/0:2,0:2:6:0,6,63	0/0:11,0:11:30:0,30,327	0/0:11,0:11:30:0,30,302	0/0:10,0:10:30:0,30,307	0/0:1,0:1:3:0,3,33	0/0:3,0:3:9:0,9,96	0/0:12,0:12:36:0,36,367	1/1:0,6:6:18:180,18,0	0/0:14,0:14:42:0,42,426	0/0:11,0:11:33:0,33,354	0/0:20,0:20:54:0,54,594	0/0:7,0:7:21:0,21,217	0/0:6,0:6:18:0,18,189	0/0:2,0:2:6:0,6,65	0/0:3,0:3:9:0,9,89	0/0:1,0:1:3:0,3,31	0/0:1,0:1:3:0,3,32	0/0:2,0:2:6:0,6,63	0/0:3,0:3:9:0,9,96	0/0:4,0:4:12:0,12,126	0/0:5,0:5:15:0,15,161	./.:.:.:.:.	0/0:3,0:3:9:0,9,96	0/0:2,0:2:6:0,6,64	0/0:4,0:4:12:0,12,124	0/0:1,0:1:3:0,3,28	0/0:2,0:2:6:0,6,61	0/0:5,0:5:15:0,15,159	./.:.:.:.:.	0/0:2,0:2:6:0,6,66	0/0:3,0:3:9:0,9,94	0/0:2,0:2:6:0,6,57	0/0:5,0:5:15:0,15,159	./.:.:.:.:.	./.:.:.:.:.	0/0:3,0:3:9:0,9,89	1/1:0,3:3:9:89,9,0	1/1:0,2:2:6:52,6,0	0/0:1,0:1:3:0,3,31	0/0:4,0:4:12:0,12,120	0/0:1,0:1:3:0,3,32	0/0:3,0:3:9:0,9,96	1/1:0,1:1:3:33,3,0	./.:.:.:.:.	0/0:1,0:1:3:0,3,31	0/0:1,0:1:3:0,3,33	0/0:1,0:1:3:0,3,25	0/0:4,0:4:12:0,12,129	1/1:0,1:1:3:29,3,0	./.:.:.:.:.	0/0:6,0:6:18:0,18,193	0/0:3,0:3:9:0,9,94	0/0:4,0:4:12:0,12,122	0/0:1,0:1:3:0,3,32	0/0:6,0:6:18:0,18,193	0/0:1,0:1:3:0,3,32	0/0:1,0:1:3:0,3,33	./.:.:.:.:.	0/0:1,0:1:3:0,3,29	0/0:1,0:1:3:0,3,30	0/0:3,0:3:9:0,9,89	0/0:5,0:5:15:0,15,150	0/0:6,0:6:15:0,15,172	0/0:4,0:4:12:0,12,118	0/0:1,0:1:3:0,3,31	0/0:7,0:7:21:0,21,211	./.:.:.:.:.	0/0:2,0:2:6:0,6,62	0/1:1,2:3:20:52,0,20	1/1:0,2:2:6:61,6,0	1/1:0,2:2:6:59,6,0	1/1:0,2:2:6:63,6,0	0/0:2,0:2:6:0,6,61	0/1:2,1:3:22:22,0,56	0/0:3,0:3:9:0,9,85	0/0:5,0:5:15:0,15,151	0/1:2,1:3:21:21,0,56	0/0:8,0:8:24:0,24,241	0/0:2,0:2:6:0,6,65	0/0:1,0:1:3:0,3,32	./.:.:.:.:.	0/0:1,0:1:3:0,3,32	0/0:1,0:1:3:0,3,32	0/0:3,0:3:9:0,9,90	1/1:0,6:6:18:181,18,0	0/0:1,0:1:3:0,3,32	0/0:4,0:4:12:0,12,128	1/1:0,3:3:9:91,9,0	1/1:0,4:4:12:124,12,0	1/1:0,2:2:6:58,6,0	1/1:0,4:4:12:119,12,0	1/1:0,2:2:6:59,6,0	1/1:0,2:2:6:63,6,0	0/0:3,0:3:9:0,9,93	0/0:2,0:2:3:0,3,45	0/0:5,0:5:9:0,9,120	0/0:6,0:6:12:0,12,152	0/0:4,0:4:6:0,6,89	0/0:2,0:2:3:0,3,45	0/0:4,0:4:6:0,6,89	0/0:2,0:2:3:0,3,45	0/0:22,0:22:63:0,63,707
chr1	60684189	.	C	T	3003.42	.	AC=31;AF=0.119;AN=260;BaseQRankSum=1.243;DP=910;Dels=0.00;FS=0.758;HaplotypeScore=0.2536;InbreedingCoeff=0.4645;MLEAC=30;MLEAF=0.115;MQ=59.64;MQ0=0;MQRankSum=0.660;QD=23.46;ReadPosRankSum=-1.163	GT:AD:DP:GQ:PL	0/0:62,0:62:99:0,186,2022	0/0:17,0:17:48:0,48,509	1/1:0,17:17:51:536,51,0	0/0:46,0:46:99:0,138,1427	0/0:13,0:13:36:0,36,386	0/0:13,0:13:39:0,39,406	0/0:11,0:11:33:0,33,340	1/1:0,2:2:6:64,6,0	0/0:3,0:3:9:0,9,89	0/0:15,0:15:39:0,39,411	0/0:2,0:2:6:0,6,66	0/0:17,0:17:48:0,48,522	0/0:20,0:20:54:0,54,597	1/1:0,2:2:6:63,6,0	0/0:16,0:16:48:0,48,498	0/0:18,0:18:54:0,54,561	0/0:19,0:19:57:0,57,590	0/1:5,1:6:14:14,0,137	0/0:11,0:11:33:0,33,331	0/0:5,0:5:15:0,15,157	./.:.:.:.:.	0/0:16,0:16:48:0,48,496	0/0:11,0:11:33:0,33,335	0/0:12,0:12:36:0,36,374	0/0:5,0:5:15:0,15,165	0/0:18,0:18:54:0,54,555	1/1:0,5:5:15:155,15,0	0/0:6,0:6:18:0,18,198	0/0:3,0:3:9:0,9,97	0/0:15,0:15:45:0,45,452	0/0:6,0:6:18:0,18,189	0/0:4,0:4:12:0,12,127	0/0:14,0:14:42:0,42,428	0/1:1,6:7:13:174,0,13	1/1:0,11:11:33:331,33,0	0/1:1,1:2:26:27,0,26	1/1:0,17:17:51:541,51,0	1/1:0,13:13:39:404,39,0	0/0:13,0:13:36:0,36,360	./.:.:.:.:.	0/1:4,1:5:17:17,0,116	0/0:11,0:11:33:0,33,347	0/0:16,0:16:39:0,39,445	0/0:15,0:15:45:0,45,444	0/0:17,0:17:51:0,51,539	0/0:21,0:21:60:0,60,634	1/1:0,10:10:27:287,27,0	0/0:5,0:5:15:0,15,164	0/1:2,2:4:51:51,0,52	0/0:3,0:3:9:0,9,92	0/0:1,0:1:3:0,3,32	0/0:3,0:3:9:0,9,91	0/0:3,0:3:9:0,9,92	0/0:4,0:4:12:0,12,127	0/0:5,0:5:15:0,15,158	0/0:3,0:3:9:0,9,94	0/0:1,0:1:3:0,3,34	0/0:5,0:5:12:0,12,122	0/0:5,0:5:15:0,15,151	0/0:3,0:3:6:0,6,65	./.:.:.:.:.	0/0:4,0:4:12:0,12,128	0/0:6,0:6:18:0,18,192	0/0:1,0:1:3:0,3,32	0/0:3,0:3:9:0,9,95	0/0:6,0:6:18:0,18,169	0/0:4,0:4:12:0,12,120	0/0:2,0:2:6:0,6,63	0/0:3,0:3:9:0,9,91	./.:.:.:.:.	0/0:4,0:4:12:0,12,126	0/0:5,0:5:15:0,15,152	0/0:3,0:3:9:0,9,94	0/0:6,0:6:18:0,18,191	0/0:3,0:3:9:0,9,95	0/0:3,0:3:6:0,6,75	0/0:4,0:4:12:0,12,120	0/0:2,0:2:6:0,6,61	0/0:2,0:2:6:0,6,63	0/0:2,0:2:3:0,3,45	0/0:3,0:3:9:0,9,98	1/1:0,2:2:6:64,6,0	1/1:0,3:3:9:96,9,0	./.:.:.:.:.	0/0:2,0:2:6:0,6,62	0/0:6,0:6:18:0,18,191	0/0:2,0:2:6:0,6,64	0/1:1,5:6:7:136,0,7	0/0:3,0:3:9:0,9,88	0/0:5,0:5:12:0,12,126	0/0:1,0:1:3:0,3,32	0/0:1,0:1:3:0,3,34	0/0:1,0:1:3:0,3,32	./.:.:.:.:.	0/0:3,0:3:9:0,9,97	0/0:5,0:5:15:0,15,153	0/0:5,0:5:15:0,15,155	0/0:8,0:8:21:0,21,237	0/0:6,0:6:18:0,18,186	0/0:3,0:3:9:0,9,97	0/1:3,1:4:20:20,0,88	./.:.:.:.:.	0/0:3,0:3:9:0,9,96	0/0:5,0:5:15:0,15,153	0/0:2,0:2:6:0,6,61	0/0:4,0:4:9:0,9,95	0/0:3,0:3:6:0,6,59	1/1:0,2:2:6:65,6,0	0/0:3,0:3:9:0,9,94	0/0:2,0:2:6:0,6,63	1/1:0,10:10:30:310,30,0	0/0:3,0:3:9:0,9,97	0/0:6,0:6:18:0,18,184	0/0:3,0:3:9:0,9,91	0/0:4,0:4:12:0,12,124	0/0:1,0:1:3:0,3,25	0/0:2,0:2:6:0,6,66	0/0:4,0:4:12:0,12,124	0/0:3,0:3:9:0,9,89	0/0:6,0:6:18:0,18,191	0/0:4,0:4:9:0,9,110	0/0:7,0:7:21:0,21,217	0/0:2,0:2:6:0,6,62	0/0:4,0:4:12:0,12,126	0/0:2,0:2:6:0,6,59	0/0:9,0:9:27:0,27,282	0/0:4,0:4:12:0,12,121	0/0:6,0:6:18:0,18,186	0/0:6,0:6:12:0,12,152	0/0:2,0:2:3:0,3,45	0/0:3,0:3:6:0,6,75	0/0:6,0:6:12:0,12,153	0/0:2,0:2:3:0,3,45	0/0:2,0:2:3:0,3,45	0/0:4,0:4:6:0,6,89	0/0:2,0:2:3:0,3,45	0/0:13,0:13:30:0,30,323
chr1	60684220	.	G	A	2568.76	.	AC=30;AF=0.113;AN=266;BaseQRankSum=0.725;DP=1058;Dels=0.00;FS=0.829;HaplotypeScore=0.0868;InbreedingCoeff=0.6038;MLEAC=28;MLEAF=0.105;MQ=59.71;MQ0=0;MQRankSum=0.011;QD=25.18;ReadPosRankSum=1.186	GT:AD:DP:GQ:PL	0/0:74,0:74:99:0,223,2381	0/0:19,0:20:54:0,54,563	0/0:21,0:21:63:0,63,657	0/0:63,0:63:99:0,189,1906	0/0:15,0:15:45:0,45,466	0/0:16,0:16:39:0,39,443	0/0:15,0:15:45:0,45,473	0/0:2,0:2:6:0,6,69	0/0:2,0:2:6:0,6,65	0/0:11,0:11:33:0,33,349	./.:.:.:.:.	0/0:19,0:19:54:0,54,574	0/0:21,0:21:51:0,51,588	0/0:2,0:2:6:0,6,61	0/0:18,0:18:54:0,54,567	0/0:20,0:20:60:0,60,622	0/0:21,0:21:63:0,63,660	0/0:4,0:4:12:0,12,126	0/0:14,0:14:42:0,42,438	0/0:5,0:5:15:0,15,146	./.:.:.:.:.	0/0:17,0:17:51:0,51,520	1/1:0,14:14:42:447,42,0	0/0:16,0:16:48:0,48,491	0/0:3,0:3:9:0,9,95	0/0:22,0:22:63:0,63,668	0/0:9,0:9:27:0,27,268	0/0:2,0:2:6:0,6,65	0/0:2,0:2:6:0,6,59	0/0:18,0:18:54:0,54,544	0/0:5,0:5:15:0,15,153	0/0:3,0:3:9:0,9,93	0/0:17,0:17:51:0,51,529	0/0:3,0:3:9:0,9,95	0/0:18,0:18:54:0,54,568	0/0:4,0:4:12:0,12,127	0/0:21,0:21:57:0,57,621	0/0:17,0:17:51:0,51,519	0/0:17,0:17:45:0,45,474	0/0:4,0:4:9:0,9,80	0/0:4,0:4:12:0,12,129	0/0:10,0:10:30:0,30,304	1/1:0,16:16:39:439,39,0	0/0:17,0:17:51:0,51,514	0/0:24,0:24:72:0,72,757	0/0:22,0:22:63:0,63,659	0/0:11,0:11:33:0,33,342	0/0:2,0:2:6:0,6,59	0/0:6,0:6:18:0,18,188	0/0:2,0:2:6:0,6,62	0/0:2,0:2:6:0,6,64	0/0:2,0:2:6:0,6,61	0/0:4,0:4:12:0,12,126	0/0:4,0:4:12:0,12,122	0/0:3,0:3:9:0,9,92	0/0:4,0:4:12:0,12,122	0/0:2,0:2:6:0,6,63	0/0:3,0:3:9:0,9,92	0/0:4,0:4:12:0,12,128	0/0:4,0:4:12:0,12,127	0/0:2,0:2:6:0,6,61	0/0:5,0:5:15:0,15,158	0/0:4,0:4:12:0,12,112	0/0:3,0:3:9:0,9,91	0/0:4,0:4:12:0,12,124	0/0:6,0:6:18:0,18,188	0/0:10,0:10:30:0,30,309	0/0:5,0:5:12:0,12,140	0/0:3,0:3:9:0,9,93	0/0:2,0:2:6:0,6,61	0/0:4,0:4:12:0,12,122	1/1:0,5:5:15:153,15,0	1/1:0,2:2:6:63,6,0	0/1:3,3:6:71:77,0,71	0/0:3,0:3:9:0,9,92	0/0:4,0:4:9:0,9,107	0/0:5,0:5:15:0,15,152	1/1:0,3:3:9:93,9,0	0/0:2,0:2:6:0,6,63	0/0:2,0:2:3:0,3,45	0/0:4,0:4:12:0,12,113	0/0:2,0:2:6:0,6,63	0/0:4,0:4:12:0,12,126	./.:.:.:.:.	0/0:2,0:2:6:0,6,61	0/0:4,0:4:12:0,12,125	0/0:5,0:5:9:0,9,120	0/0:9,0:9:27:0,27,270	0/0:5,0:5:15:0,15,159	0/0:4,0:4:12:0,12,122	0/0:1,0:1:3:0,3,32	0/0:3,0:3:6:0,6,75	0/0:2,0:2:6:0,6,63	0/0:1,0:1:3:0,3,32	0/0:4,0:4:12:0,12,120	0/0:8,0:8:24:0,24,237	0/0:4,0:4:12:0,12,118	0/0:8,0:8:21:0,21,223	0/0:7,0:7:21:0,21,214	0/0:2,0:2:6:0,6,61	0/0:6,0:6:18:0,18,182	./.:.:.:.:.	0/0:4,0:4:12:0,12,120	0/1:3,4:7:70:107,0,70	1/1:0,3:3:9:98,9,0	1/1:0,7:7:21:222,21,0	0/0:3,0:3:9:0,9,96	0/0:3,0:3:9:0,9,93	0/0:1,0:1:3:0,3,32	0/0:3,0:3:9:0,9,90	0/0:10,0:10:30:0,30,306	0/0:1,0:1:3:0,3,32	0/0:6,0:6:18:0,18,184	0/0:7,0:7:21:0,21,212	0/0:5,0:5:15:0,15,155	0/0:2,0:2:6:0,6,61	0/0:4,0:4:12:0,12,126	0/0:5,0:5:15:0,15,144	0/0:4,0:4:12:0,12,124	1/1:0,4:4:12:129,12,0	0/0:5,0:5:12:0,12,138	0/0:5,0:5:15:0,15,148	1/1:0,2:2:6:65,6,0	1/1:0,4:4:12:124,12,0	1/1:0,5:5:15:161,15,0	1/1:0,10:10:30:310,30,0	1/1:0,6:6:18:191,18,0	1/1:0,8:8:24:252,24,0	0/0:6,0:6:12:0,12,151	0/0:2,0:2:3:0,3,45	0/0:4,0:4:6:0,6,89	0/0:6,0:6:12:0,12,151	0/0:4,0:4:6:0,6,89	0/0:2,0:2:3:0,3,45	0/0:2,0:2:3:0,3,45	0/0:2,0:2:3:0,3,45	0/0:20,0:20:60:0,60,625
chr1	60687283	.	T	A	1045.98	.	AC=23;AF=0.087;AN=264;BaseQRankSum=-5.755;DP=869;Dels=0.00;FS=2.623;HaplotypeScore=0.0861;InbreedingCoeff=0.4772;MLEAC=17;MLEAF=0.064;MQ=59.06;MQ0=0;MQRankSum=0.245;QD=21.35;ReadPosRankSum=1.462	GT:AD:DP:GQ:PL	0/0:49,0:49:99:0,147,1538	0/0:17,0:17:42:0,42,476	0/0:23,0:23:63:0,63,685	0/0:33,0:33:84:0,84,938	0/0:13,0:13:33:0,33,366	0/0:9,0:9:27:0,27,274	0/0:15,0:15:45:0,45,456	0/0:2,0:2:6:0,6,63	0/0:1,0:1:3:0,3,33	0/0:22,0:22:63:0,63,662	0/0:4,0:4:12:0,12,126	0/0:14,0:14:30:0,30,359	0/0:9,0:9:27:0,27,279	0/0:1,0:1:3:0,3,32	0/0:19,0:19:48:0,48,527	0/0:15,0:15:42:0,42,437	0/0:7,0:7:21:0,21,218	0/0:6,0:6:18:0,18,188	0/0:3,0:3:6:0,6,75	0/0:6,0:6:15:0,15,165	0/0:3,0:3:9:0,9,89	0/0:7,0:7:21:0,21,208	0/0:14,0:14:39:0,39,422	0/0:23,0:23:60:0,60,667	0/0:3,0:3:9:0,9,97	0/0:20,0:20:54:0,54,582	0/0:18,0:18:54:0,54,557	0/0:4,0:4:12:0,12,126	0/0:2,0:2:6:0,6,63	0/0:14,0:14:27:0,27,348	0/0:1,0:1:3:0,3,32	0/0:4,0:4:12:0,12,135	1/1:0,13:13:30:339,30,0	0/1:3,2:5:46:46,0,83	0/0:13,0:13:39:0,39,400	0/0:2,0:2:6:0,6,63	0/0:16,0:16:48:0,48,492	0/0:9,0:9:21:0,21,244	0/0:12,0:12:27:0,27,320	0/0:4,0:4:12:0,12,123	0/0:1,0:1:3:0,3,32	1/1:0,11:11:30:315,30,0	0/0:13,0:13:33:0,33,364	0/0:11,0:11:33:0,33,343	0/0:20,0:20:45:0,45,518	0/0:16,0:16:36:0,36,426	0/0:13,0:13:30:0,30,354	0/0:2,0:2:6:0,6,63	0/0:2,0:2:6:0,6,62	0/0:3,0:3:9:0,9,93	0/0:2,0:2:6:0,6,61	0/0:5,0:5:15:0,15,153	0/0:5,0:5:15:0,15,156	0/0:5,0:5:15:0,15,157	0/0:1,0:1:3:0,3,31	0/0:2,0:2:6:0,6,63	0/0:6,0:6:18:0,18,186	0/0:7,0:7:21:0,21,213	./.:.:.:.:.	0/0:2,0:2:6:0,6,63	0/0:1,0:1:3:0,3,32	0/0:5,0:5:15:0,15,154	0/0:5,0:5:15:0,15,155	1/1:0,2:2:6:57,6,0	1/1:0,4:4:12:125,12,0	0/0:4,0:4:12:0,12,122	1/1:0,1:1:3:30,3,0	0/0:9,0:9:27:0,27,277	0/0:2,0:2:6:0,6,61	0/0:3,0:3:9:0,9,97	0/0:6,0:6:15:0,15,171	0/0:2,0:2:6:0,6,61	./.:.:.:.:.	0/0:3,0:3:9:0,9,94	0/0:5,0:5:12:0,12,138	0/0:5,0:5:15:0,15,155	0/0:4,0:4:12:0,12,122	0/0:1,0:1:3:0,3,32	./.:.:.:.:.	0/0:2,0:2:6:0,6,63	0/0:2,0:2:6:0,6,61	0/0:3,0:3:6:0,6,77	0/0:3,0:3:9:0,9,91	0/0:6,0:6:18:0,18,186	0/0:5,0:5:15:0,15,150	0/0:2,0:2:6:0,6,65	0/0:3,0:3:9:0,9,97	0/0:3,0:3:9:0,9,92	0/0:5,0:5:15:0,15,155	0/0:1,0:1:3:0,3,33	0/0:3,0:3:6:0,6,77	1/1:0,3:3:9:88,9,0	0/0:3,0:3:9:0,9,94	1/1:0,2:2:6:59,6,0	0/0:3,0:3:9:0,9,91	0/0:1,0:1:3:0,3,28	0/0:3,0:3:9:0,9,91	1/1:0,2:2:6:61,6,0	0/0:1,0:1:3:0,3,30	1/1:0,1:1:3:29,3,0	1/1:0,4:4:12:127,12,0	1/1:0,1:1:3:33,3,0	0/0:3,0:3:6:0,6,70	0/0:2,0:2:6:0,6,67	0/0:3,0:3:6:0,6,74	0/0:7,0:7:18:0,18,201	0/0:4,0:4:12:0,12,130	0/0:13,0:13:36:0,36,383	0/0:7,0:7:21:0,21,223	0/0:4,0:4:12:0,12,122	0/0:5,0:5:15:0,15,152	0/0:7,0:7:21:0,21,223	0/0:4,0:4:12:0,12,124	0/0:7,0:7:21:0,21,217	0/0:2,0:2:6:0,6,63	0/0:3,0:3:9:0,9,95	0/0:1,0:1:3:0,3,31	0/0:2,0:2:6:0,6,61	0/0:2,0:2:6:0,6,61	0/0:7,0:7:18:0,18,200	0/0:3,0:3:9:0,9,95	0/0:3,0:3:9:0,9,95	0/0:8,0:8:21:0,21,235	0/0:3,0:3:9:0,9,94	0/0:4,0:4:12:0,12,121	0/0:6,0:6:18:0,18,184	0/0:5,0:5:15:0,15,157	0/0:1,0:1:3:0,3,32	0/0:2,0:2:6:0,6,63	0/0:6,0:6:9:0,9,134	./.:.:.:.:.	0/0:4,0:4:6:0,6,89	0/0:4,0:4:6:0,6,89	0/0:2,0:2:3:0,3,45	./.:.:.:.:.	0/0:4,0:4:6:0,6,89	0/0:25,0:25:75:0,75,824
chr1	60705930	.	A	G	9620.61	.	AC=79;AF=0.316;AN=250;BaseQRankSum=3.757;DP=964;Dels=0.00;FS=0.242;HaplotypeScore=0.1454;InbreedingCoeff=0.7277;MLEAC=79;MLEAF=0.316;MQ=59.13;MQ0=0;MQRankSum=-0.827;QD=29.24;ReadPosRankSum=-0.520	GT:AD:DP:GQ:PL	1/1:0,59:59:99:1949,177,0	0/0:20,0:20:60:0,60,633	1/1:0,21:21:63:682,63,0	0/0:42,0:42:99:0,126,1305	0/0:12,0:12:36:0,36,368	1/1:0,12:12:33:369,33,0	1/1:0,14:14:36:418,36,0	1/1:0,2:2:6:65,6,0	0/0:1,0:1:3:0,3,29	1/1:0,22:22:66:694,66,0	1/1:0,1:1:3:34,3,0	0/0:13,0:13:39:0,39,402	0/0:19,0:20:51:0,51,565	./.:.:.:.:.	0/0:9,0:9:24:0,24,259	0/0:17,0:17:48:0,48,509	0/0:25,0:25:72:0,72,774	1/1:0,1:1:3:35,3,0	0/0:14,0:14:33:0,33,368	0/0:2,0:2:3:0,3,45	1/1:0,3:3:9:94,9,0	0/0:16,0:16:45:0,45,485	0/0:19,0:19:48:0,48,530	0/0:25,0:26:66:0,66,736	0/0:1,0:1:3:0,3,34	0/0:19,0:19:57:0,57,603	0/0:11,1:12:3:0,3,314	0/1:3,3:6:71:71,0,77	1/1:0,1:1:3:34,3,0	0/0:14,0:14:39:0,39,415	./.:.:.:.:.	0/0:3,0:3:9:0,9,101	1/1:0,15:15:42:462,42,0	1/1:0,6:6:18:203,18,0	1/1:0,15:15:39:427,39,0	0/0:2,0:2:6:0,6,63	1/1:0,18:18:51:550,51,0	0/0:9,0:9:27:0,27,280	0/0:13,0:13:39:0,39,402	0/1:1,1:2:26:26,0,28	1/1:0,8:8:24:262,24,0	1/1:0,12:12:33:365,33,0	1/1:0,19:19:54:588,54,0	0/0:21,0:21:60:0,60,637	0/0:17,0:17:42:0,42,484	0/0:22,0:22:63:0,63,668	1/1:0,6:6:18:193,18,0	0/1:1,1:2:26:27,0,26	1/1:0,2:2:6:63,6,0	1/1:0,7:7:21:230,21,0	./.:.:.:.:.	./.:.:.:.:.	1/1:0,5:5:15:158,15,0	0/0:3,0:3:6:0,6,75	0/0:5,0:5:15:0,15,154	0/0:2,0:2:6:0,6,65	0/0:4,0:4:12:0,12,129	0/0:1,0:1:3:0,3,32	0/0:2,0:2:6:0,6,61	0/0:5,0:5:15:0,15,156	0/0:4,0:4:12:0,12,121	0/0:6,0:6:18:0,18,183	0/0:8,0:8:24:0,24,250	1/1:0,2:2:6:62,6,0	1/1:0,6:6:18:188,18,0	0/0:3,0:3:9:0,9,97	1/1:0,6:6:18:196,18,0	0/0:9,0:9:21:0,21,252	1/1:0,5:5:15:162,15,0	1/1:0,2:2:6:63,6,0	0/0:2,0:2:6:0,6,63	0/0:5,0:5:15:0,15,162	0/0:1,0:1:3:0,3,31	0/0:2,0:2:6:0,6,63	0/0:5,0:5:15:0,15,156	0/0:2,0:2:6:0,6,64	0/0:2,0:2:6:0,6,63	0/0:3,0:3:9:0,9,95	0/0:1,0:1:3:0,3,33	./.:.:.:.:.	0/0:8,0:8:24:0,24,252	1/1:0,2:2:6:64,6,0	1/1:0,1:1:3:33,3,0	0/0:3,0:3:9:0,9,97	1/1:0,3:3:9:92,9,0	0/0:2,0:2:6:0,6,63	./.:.:.:.:.	0/0:4,0:4:12:0,12,123	0/0:2,0:2:6:0,6,61	1/1:0,9:9:27:291,27,0	0/0:4,0:4:12:0,12,126	1/1:0,5:5:15:155,15,0	0/0:6,0:6:18:0,18,195	./.:.:.:.:.	0/0:2,0:2:6:0,6,65	./.:.:.:.:.	0/0:2,0:2:6:0,6,63	1/1:0,4:4:12:130,12,0	0/0:3,0:3:9:0,9,95	./.:.:.:.:.	1/1:0,6:6:18:192,18,0	1/1:0,4:4:12:126,12,0	0/0:1,0:1:3:0,3,31	0/0:3,0:3:9:0,9,92	0/0:7,0:7:21:0,21,221	0/0:4,0:4:12:0,12,123	1/1:0,2:2:6:62,6,0	1/1:0,4:4:12:119,12,0	0/0:4,0:4:12:0,12,127	1/1:0,6:6:15:174,15,0	0/0:8,0:8:24:0,24,254	0/0:4,0:4:12:0,12,130	0/0:7,0:7:21:0,21,216	0/0:6,0:6:18:0,18,184	0/0:3,0:3:9:0,9,98	1/1:0,3:3:9:96,9,0	./.:.:.:.:.	0/0:3,0:3:9:0,9,94	0/0:10,0:10:30:0,30,311	0/0:1,0:1:3:0,3,33	0/0:6,0:6:18:0,18,187	0/0:3,0:3:9:0,9,94	0/0:7,0:7:21:0,21,219	0/0:1,0:1:3:0,3,33	0/0:5,0:5:15:0,15,158	0/0:8,0:8:24:0,24,254	0/0:3,0:3:9:0,9,89	0/0:4,0:4:12:0,12,128	0/0:3,0:3:9:0,9,92	0/0:2,0:2:6:0,6,64	0/0:4,0:4:6:0,6,89	0/0:2,0:2:3:0,3,45	0/0:2,0:2:3:0,3,45	0/0:3,0:3:6:0,6,76	./.:.:.:.:.	./.:.:.:.:.	0/0:39,0:39:99:0,117,1304
chr1	60707125	.	C	T	1296.7	.	AC=15;AF=0.059;AN=256;BaseQRankSum=3.215;DP=817;Dels=0.00;FS=0.000;HaplotypeScore=0.0624;InbreedingCoeff=0.2575;MLEAC=14;MLEAF=0.055;MQ=59.64;MQ0=1;MQRankSum=-0.591;QD=21.26;ReadPosRankSum=1.865	GT:AD:DP:GQ:PL	0/0:46,0:46:99:0,138,1407	0/0:13,0:13:36:0,36,374	0/0:18,0:18:54:0,54,531	0/0:30,0:30:90:0,90,889	0/0:6,0:6:18:0,18,181	0/0:5,0:5:12:0,12,132	0/0:9,0:9:27:0,27,265	0/0:2,0:2:6:0,6,66	0/0:1,0:1:3:0,3,23	0/0:10,0:10:27:0,27,287	./.:.:.:.:.	0/0:17,0:17:48:0,48,497	0/0:11,0:11:30:0,30,312	0/0:1,0:1:3:0,3,33	1/1:0,21:21:63:645,63,0	0/0:16,0:16:48:0,48,458	0/0:24,1:25:45:0,45,685	0/0:2,0:2:3:0,3,34	0/0:6,0:6:18:0,18,184	0/0:2,0:2:6:0,6,53	0/0:3,0:3:9:0,9,94	0/0:8,0:8:24:0,24,235	0/0:13,0:13:39:0,39,391	0/0:12,0:12:36:0,36,359	0/0:1,0:1:3:0,3,31	0/0:13,0:13:36:0,36,376	0/0:8,0:8:21:0,21,223	0/0:3,0:3:9:0,9,91	0/0:1,0:1:3:0,3,32	0/0:18,0:18:51:0,51,517	0/0:4,0:4:12:0,12,129	0/0:5,0:5:15:0,15,155	0/0:11,0:11:33:0,33,326	0/0:1,0:1:3:0,3,31	0/0:16,0:16:48:0,48,472	0/1:2,3:5:43:83,0,43	0/0:10,0:10:30:0,30,296	0/0:6,0:6:18:0,18,180	0/0:16,0:16:48:0,48,470	1/1:0,3:3:9:99,9,0	0/0:3,0:3:9:0,9,95	0/0:12,0:12:36:0,36,358	0/0:13,0:13:30:0,30,344	0/0:16,0:16:42:0,42,438	0/0:15,0:15:45:0,45,446	0/0:12,0:12:36:0,36,352	0/0:9,0:9:27:0,27,270	0/0:5,0:5:15:0,15,152	0/0:1,0:1:3:0,3,30	0/0:8,0:8:21:0,21,223	0/0:1,0:1:3:0,3,32	0/0:2,0:2:6:0,6,58	0/0:6,0:6:18:0,18,186	0/0:2,0:2:6:0,6,59	0/0:7,0:7:18:0,18,187	1/1:0,2:2:6:67,6,0	0/0:6,0:6:18:0,18,178	0/0:9,0:9:27:0,27,269	0/1:1,2:3:23:51,0,23	0/0:8,0:8:24:0,24,230	0/0:5,0:5:15:0,15,149	0/0:3,0:3:9:0,9,86	0/0:9,0:9:24:0,24,257	0/0:3,0:3:9:0,9,88	0/0:4,0:4:12:0,12,119	1/1:0,7:7:21:214,21,0	0/0:4,0:4:12:0,12,122	0/0:10,0:10:24:0,24,260	0/0:3,0:3:9:0,9,94	0/0:3,0:3:9:0,9,87	0/0:4,0:4:12:0,12,119	0/0:2,0:2:6:0,6,62	0/0:2,0:2:6:0,6,53	0/0:4,0:4:12:0,12,118	0/0:5,0:5:15:0,15,146	0/0:6,0:6:15:0,15,165	0/0:4,0:4:12:0,12,118	0/0:1,0:1:3:0,3,30	./.:.:.:.:.	0/0:4,0:4:9:0,9,102	0/0:1,0:1:3:0,3,30	0/0:2,0:2:6:0,6,62	0/0:3,0:3:9:0,9,93	0/0:2,0:2:6:0,6,61	0/0:7,0:7:21:0,21,201	0/0:2,0:2:6:0,6,61	0/1:1,2:3:21:54,0,21	0/0:2,0:2:6:0,6,64	0/0:3,0:3:9:0,9,92	0/0:2,0:2:6:0,6,60	./.:.:.:.:.	./.:.:.:.:.	0/0:1,0:1:3:0,3,30	0/0:1,0:1:3:0,3,31	0/0:1,0:1:3:0,3,31	0/0:4,0:4:12:0,12,125	0/0:2,0:2:6:0,6,61	./.:.:.:.:.	0/0:4,0:4:12:0,12,120	0/0:1,0:1:3:0,3,30	0/0:4,0:4:12:0,12,119	0/0:2,0:2:6:0,6,59	0/0:4,0:4:12:0,12,122	0/0:6,0:6:18:0,18,174	0/0:3,0:3:9:0,9,89	0/0:5,0:5:15:0,15,148	0/0:5,0:5:15:0,15,155	0/0:9,0:9:27:0,27,270	0/1:3,3:6:77:79,0,77	./.:.:.:.:.	0/0:1,0:1:3:0,3,29	0/1:3,3:6:77:81,0,77	1/1:0,5:5:12:137,12,0	0/0:3,0:3:9:0,9,86	0/0:7,0:7:21:0,21,207	0/0:3,0:3:9:0,9,96	0/0:4,0:4:12:0,12,118	0/0:6,0:6:12:0,12,147	0/0:1,0:1:3:0,3,30	0/0:6,0:6:18:0,18,172	0/0:4,0:4:12:0,12,118	0/0:4,0:4:12:0,12,120	0/0:4,0:4:12:0,12,119	0/0:1,0:1:3:0,3,31	0/0:4,0:4:12:0,12,105	0/0:2,0:2:3:0,3,31	0/0:1,0:1:3:0,3,30	0/0:2,0:2:6:0,6,59	0/0:2,0:2:6:0,6,61	./.:.:.:.:.	0/0:6,0:6:9:0,9,134	0/0:4,0:4:9:0,9,101	./.:.:.:.:.	./.:.:.:.:.	0/0:2,0:2:3:0,3,45	0/0:4,0:4:9:0,9,105	0/0:29,0:29:87:0,87,934
chr1	60708667	.	A	T	1397.05	.	AC=17;AF=0.064;AN=266;BaseQRankSum=2.110;DP=976;Dels=0.00;FS=2.344;HaplotypeScore=0.1013;InbreedingCoeff=0.3289;MLEAC=15;MLEAF=0.056;MQ=59.73;MQ0=0;MQRankSum=-1.296;QD=18.14;ReadPosRankSum=-1.564	GT:AD:DP:GQ:PL	0/0:63,0:63:99:0,189,1960	0/0:15,0:15:45:0,45,466	0/0:13,0:13:36:0,36,384	0/0:40,0:40:99:0,120,1176	0/0:8,0:8:21:0,21,227	0/0:15,0:15:42:0,42,440	0/0:19,0:19:57:0,57,576	0/0:3,0:3:9:0,9,99	0/0:3,0:3:9:0,9,93	0/0:15,0:15:42:0,42,440	0/0:2,0:2:6:0,6,64	0/0:15,0:15:42:0,42,435	0/0:15,0:15:39:0,39,429	0/0:1,0:1:3:0,3,32	0/0:14,0:14:42:0,42,430	0/0:16,0:16:39:0,39,434	0/0:17,0:17:48:0,48,492	0/0:2,0:2:6:0,6,66	0/0:14,0:14:33:0,33,376	0/0:9,0:9:24:0,24,253	0/0:4,0:4:12:0,12,134	0/0:11,0:11:30:0,30,327	0/0:19,0:19:54:0,54,556	0/0:22,0:22:57:0,57,628	0/0:2,0:2:6:0,6,67	0/0:26,0:26:78:0,78,798	0/0:21,0:21:60:0,60,616	0/0:1,0:1:3:0,3,35	0/1:3,5:8:68:108,0,68	1/1:0,13:13:33:354,33,0	1/1:0,8:8:24:266,24,0	1/1:0,2:2:6:63,6,0	0/0:17,0:17:39:0,39,444	0/0:2,0:2:6:0,6,65	0/0:17,0:17:51:0,51,511	0/0:2,0:2:6:0,6,62	0/0:13,0:14:36:0,36,385	0/0:5,0:5:12:0,12,134	1/1:0,19:19:57:583,57,0	0/0:3,0:3:9:0,9,88	./.:.:.:.:.	0/0:8,0:8:21:0,21,221	0/0:13,0:13:36:0,36,377	0/0:19,0:19:48:0,48,532	0/0:11,0:11:33:0,33,326	0/0:16,0:16:45:0,45,476	0/0:9,0:9:24:0,24,257	0/0:5,0:5:15:0,15,156	0/0:3,0:3:9:0,9,90	0/0:9,0:9:27:0,27,276	0/0:2,0:2:6:0,6,59	0/0:3,0:3:9:0,9,91	0/0:1,0:1:3:0,3,29	0/0:6,0:6:18:0,18,182	0/0:3,0:3:9:0,9,92	0/0:2,0:2:6:0,6,61	0/0:5,0:5:15:0,15,156	0/0:5,0:5:15:0,15,161	0/0:2,0:2:6:0,6,59	0/0:6,0:6:18:0,18,184	0/0:4,0:4:12:0,12,123	0/0:4,0:4:12:0,12,131	0/0:12,0:13:33:0,33,345	0/0:4,0:4:9:0,9,106	0/0:4,0:4:12:0,12,121	0/0:3,0:3:9:0,9,91	0/0:6,0:6:15:0,15,154	0/0:11,0:11:27:0,27,302	0/0:4,0:4:12:0,12,118	0/0:2,0:2:6:0,6,63	0/0:1,0:1:3:0,3,32	0/0:5,0:5:15:0,15,150	0/0:2,0:2:6:0,6,60	0/0:5,0:5:15:0,15,154	0/0:3,0:3:9:0,9,92	0/0:2,0:2:6:0,6,62	0/0:7,0:7:21:0,21,211	0/0:3,0:3:9:0,9,92	0/0:3,0:3:9:0,9,93	0/0:5,0:5:15:0,15,143	0/0:2,0:2:6:0,6,61	0/0:3,0:3:9:0,9,89	0/0:5,0:5:15:0,15,159	0/0:4,0:4:12:0,12,120	0/0:3,0:3:9:0,9,95	0/0:6,0:6:18:0,18,192	0/1:3,1:4:22:22,0,65	0/1:5,1:6:18:18,0,107	0/0:2,0:2:6:0,6,62	0/0:6,0:6:18:0,18,196	./.:.:1:.:.	0/0:5,0:5:15:0,15,147	0/0:5,0:5:15:0,15,150	0/0:4,0:4:12:0,12,118	0/0:2,0:2:6:0,6,61	0/0:3,0:3:9:0,9,97	0/1:5,1:6:19:19,0,110	0/0:2,0:2:6:0,6,59	0/0:5,0:5:15:0,15,151	0/0:1,0:1:3:0,3,31	0/0:4,0:4:12:0,12,118	0/0:5,0:5:15:0,15,154	0/0:2,0:2:6:0,6,61	0/0:5,0:5:15:0,15,153	0/0:3,0:3:9:0,9,89	0/0:4,0:4:12:0,12,122	0/0:2,0:2:6:0,6,63	0/0:6,0:6:18:0,18,180	0/0:3,0:3:9:0,9,97	0/0:5,0:5:15:0,15,148	0/0:3,0:3:9:0,9,92	0/0:3,0:3:9:0,9,97	0/0:9,0:9:24:0,24,257	0/1:3,4:7:65:101,0,65	1/1:0,1:1:3:31,3,0	0/0:7,0:7:18:0,18,192	1/1:0,3:3:9:92,9,0	0/0:6,0:6:15:0,15,158	0/0:5,0:5:15:0,15,144	0/0:1,0:1:3:0,3,30	0/0:9,0:9:27:0,27,275	0/0:5,0:5:15:0,15,152	0/0:5,0:5:12:0,12,121	0/0:5,0:5:15:0,15,156	0/0:2,0:2:6:0,6,59	0/0:3,0:3:9:0,9,89	0/0:6,0:6:18:0,18,176	0/0:5,0:5:15:0,15,152	./.:.:.:.:.	0/0:3,0:3:6:0,6,76	./.:.:.:.:.	0/0:2,0:2:6:0,6,61	0/0:4,0:4:9:0,9,107	0/0:2,0:2:3:0,3,45	0/0:2,0:2:3:0,3,45	0/0:2,0:2:3:0,3,45	0/0:28,0:28:84:0,84,946
chr1	60709173	.	C	T	3993.62	.	AC=47;AF=0.184;AN=256;BaseQRankSum=-2.473;DP=840;Dels=0.00;FS=5.675;HaplotypeScore=0.0891;InbreedingCoeff=0.7079;MLEAC=42;MLEAF=0.164;MQ=59.77;MQ0=0;MQRankSum=-0.557;QD=27.54;ReadPosRankSum=-1.303	GT:AD:DP:GQ:PL	1/1:0,42:42:99:1348,126,0	0/0:14,0:14:39:0,39,435	0/0:15,0:15:45:0,45,473	0/0:29,0:29:87:0,87,904	0/0:12,0:12:36:0,36,381	0/0:7,0:7:21:0,21,219	1/1:0,6:6:18:182,18,0	0/0:4,0:4:12:0,12,127	0/0:3,0:3:9:0,9,102	1/1:0,12:12:36:369,36,0	1/1:0,1:1:3:32,3,0	0/0:14,0:14:42:0,42,441	0/0:12,0:12:36:0,36,393	1/1:0,2:2:6:62,6,0	0/0:17,0:17:51:0,51,539	0/0:11,0:11:30:0,30,327	0/0:8,0:8:24:0,24,241	0/1:1,1:2:26:26,0,26	0/0:4,0:4:12:0,12,124	0/0:7,0:7:18:0,18,202	0/0:4,0:4:12:0,12,130	0/0:5,0:5:15:0,15,156	0/0:17,0:17:48:0,48,511	0/0:24,0:24:72:0,72,757	0/0:6,0:6:18:0,18,193	0/0:19,0:19:51:0,51,572	0/0:12,0:12:36:0,36,373	0/0:2,0:2:6:0,6,65	./.:.:.:.:.	0/0:15,0:15:42:0,42,457	0/0:1,0:1:3:0,3,31	0/0:5,0:5:15:0,15,155	1/1:0,8:8:24:243,24,0	0/0:2,0:2:6:0,6,67	0/0:12,0:12:36:0,36,384	0/0:6,0:6:18:0,18,190	1/1:0,11:11:30:323,30,0	0/0:5,0:5:15:0,15,159	0/0:10,0:10:30:0,30,313	0/0:4,0:4:12:0,12,128	1/1:0,4:4:12:133,12,0	1/1:0,9:9:27:272,27,0	0/0:19,0:19:51:0,51,563	0/0:19,0:19:57:0,57,593	0/0:16,0:16:48:0,48,517	0/0:21,0:21:63:0,63,677	0/0:10,0:10:30:0,30,318	0/0:5,0:5:15:0,15,162	0/0:1,0:1:3:0,3,32	1/1:0,7:7:21:223,21,0	0/0:1,0:1:3:0,3,33	0/0:4,0:4:12:0,12,126	1/1:0,2:2:6:52,6,0	0/0:3,0:3:9:0,9,95	0/0:5,0:5:15:0,15,149	0/0:2,0:2:6:0,6,63	0/0:5,0:5:15:0,15,156	0/0:8,0:8:24:0,24,235	./.:.:.:.:.	0/0:5,0:5:15:0,15,168	0/0:3,0:3:9:0,9,94	0/0:2,0:2:6:0,6,65	0/0:6,0:6:18:0,18,188	1/1:0,3:3:9:95,9,0	1/1:0,4:4:12:129,12,0	0/0:4,0:4:12:0,12,128	1/1:0,4:4:12:125,12,0	0/0:7,0:7:21:0,21,205	1/1:0,2:2:6:64,6,0	1/1:0,4:4:12:124,12,0	0/0:1,0:1:3:0,3,28	0/0:6,0:6:18:0,18,189	0/0:8,0:8:24:0,24,255	0/0:2,0:2:6:0,6,64	0/0:6,0:6:18:0,18,191	0/0:5,0:5:15:0,15,159	0/0:4,0:4:12:0,12,123	0/0:3,0:3:9:0,9,97	./.:.:.:.:.	0/0:3,0:3:9:0,9,94	./.:.:.:.:.	./.:.:.:.:.	0/0:4,0:4:12:0,12,122	0/0:4,0:4:12:0,12,128	./.:.:.:.:.	0/0:8,0:8:24:0,24,262	0/0:4,0:4:12:0,12,133	0/0:7,0:7:21:0,21,227	0/0:2,0:2:6:0,6,61	1/1:0,4:4:9:98,9,0	0/0:4,0:4:12:0,12,127	1/1:0,3:3:9:91,9,0	0/0:2,0:2:6:0,6,61	./.:.:.:.:.	0/0:2,0:2:6:0,6,65	0/0:2,0:2:6:0,6,59	0/0:7,0:7:21:0,21,217	1/1:0,6:6:18:178,18,0	0/0:3,0:3:9:0,9,92	1/1:0,1:1:3:29,3,0	1/1:0,4:4:12:128,12,0	1/1:0,1:1:3:30,3,0	0/0:1,0:1:3:0,3,31	0/0:4,0:4:12:0,12,126	0/0:2,0:2:6:0,6,67	0/0:4,0:4:12:0,12,128	0/0:1,0:1:3:0,3,34	0/0:8,0:8:21:0,21,233	0/0:3,0:3:9:0,9,100	1/1:0,3:3:9:90,9,0	0/0:4,0:4:12:0,12,123	0/0:3,0:3:9:0,9,102	0/0:8,0:8:24:0,24,248	0/0:1,0:1:3:0,3,32	0/0:4,0:4:12:0,12,131	0/0:5,0:5:15:0,15,149	0/0:7,0:7:21:0,21,220	0/0:3,0:3:9:0,9,96	0/0:5,0:5:15:0,15,157	0/0:2,0:2:6:0,6,65	0/0:3,0:3:9:0,9,94	0/0:4,0:4:12:0,12,127	0/0:7,0:7:21:0,21,217	0/0:4,0:4:12:0,12,126	0/0:6,0:6:18:0,18,192	0/0:2,0:2:6:0,6,61	0/0:4,0:4:12:0,12,118	0/0:3,0:3:9:0,9,96	0/0:1,0:1:3:0,3,32	./.:.:.:.:.	0/0:6,0:6:9:0,9,134	0/0:2,0:2:3:0,3,45	0/0:2,0:2:3:0,3,45	0/0:12,0:12:24:0,24,304	./.:.:.:.:.	0/0:2,0:2:3:0,3,45	0/0:31,0:31:93:0,93,1056
chr1	60711022	.	A	T	1371.11	.	AC=14;AF=0.053;AN=262;BaseQRankSum=2.952;DP=1031;Dels=0.00;FS=2.472;HaplotypeScore=0.0645;InbreedingCoeff=0.4241;MLEAC=12;MLEAF=0.046;MQ=59.65;MQ0=0;MQRankSum=0.244;QD=24.48;ReadPosRankSum=-2.596	GT:AD:DP:GQ:PL	0/0:60,0:60:99:0,180,1865	0/0:34,0:34:96:0,96,1016	0/0:9,0:9:27:0,27,279	0/0:38,0:38:99:0,114,1126	0/0:14,0:14:36:0,36,394	0/0:13,0:13:33:0,33,364	0/0:14,0:14:42:0,42,415	0/0:4,0:4:12:0,12,125	0/0:3,0:3:9:0,9,94	0/0:22,0:22:60:0,60,639	./.:.:.:.:.	0/0:15,0:15:42:0,42,439	0/0:12,0:12:33:0,33,351	0/0:3,0:3:9:0,9,95	0/0:17,0:17:51:0,51,536	0/0:5,0:5:15:0,15,156	0/0:20,0:20:54:0,54,565	0/0:3,0:3:9:0,9,95	0/0:9,0:9:27:0,27,266	0/0:2,0:2:6:0,6,59	0/0:8,0:8:24:0,24,245	0/0:21,0:21:63:0,63,642	0/0:15,0:15:42:0,42,440	0/0:18,0:18:54:0,54,559	0/0:1,0:1:3:0,3,34	0/0:25,0:25:75:0,75,770	0/0:9,0:9:27:0,27,270	0/0:4,0:4:12:0,12,122	./.:.:.:.:.	1/1:0,22:22:66:700,66,0	1/1:0,3:3:9:103,9,0	1/1:0,5:5:15:166,15,0	0/0:23,0:23:66:0,66,680	0/0:1,0:1:3:0,3,32	0/0:23,0:23:69:0,69,704	0/0:3,0:3:9:0,9,95	0/0:21,0:21:57:0,57,619	0/0:11,0:11:27:0,27,299	1/1:0,10:10:30:304,30,0	0/0:2,0:2:6:0,6,66	0/0:5,0:5:15:0,15,150	0/0:15,0:15:39:0,39,410	0/0:25,0:25:75:0,75,789	0/0:14,0:14:33:0,33,368	0/0:16,0:16:42:0,42,462	0/0:27,0:27:78:0,78,800	0/0:12,0:12:33:0,33,352	0/0:5,0:5:15:0,15,153	0/0:4,0:4:12:0,12,121	0/0:3,0:3:9:0,9,89	0/0:3,0:3:9:0,9,81	0/0:3,0:3:9:0,9,93	0/0:6,0:6:18:0,18,181	0/0:7,0:7:21:0,21,216	0/0:5,0:5:15:0,15,148	0/0:4,0:4:12:0,12,126	0/0:2,0:2:6:0,6,61	0/0:6,0:6:18:0,18,184	0/0:3,0:3:9:0,9,94	0/0:3,0:3:9:0,9,87	0/0:6,0:6:18:0,18,191	0/0:5,0:5:15:0,15,148	0/0:5,0:5:12:0,12,140	0/0:4,0:4:9:0,9,109	0/0:4,0:4:12:0,12,122	0/0:1,0:1:3:0,3,33	0/0:1,0:1:3:0,3,29	0/0:3,0:3:6:0,6,76	0/0:3,0:3:6:0,6,73	0/0:2,0:2:6:0,6,59	./.:.:.:.:.	0/0:1,0:1:3:0,3,30	0/0:3,0:3:9:0,9,96	0/0:5,0:5:15:0,15,149	0/0:6,0:6:18:0,18,178	0/0:7,0:7:21:0,21,213	0/0:4,0:4:12:0,12,122	./.:.:.:.:.	0/0:3,0:3:9:0,9,96	0/0:5,0:5:12:0,12,136	0/0:1,0:1:3:0,3,29	0/0:1,0:1:3:0,3,29	0/0:6,0:6:18:0,18,192	0/0:1,0:1:3:0,3,32	0/0:1,0:1:3:0,3,29	0/0:2,0:2:6:0,6,64	0/1:3,1:4:20:20,0,74	0/0:7,0:7:21:0,21,211	0/0:6,0:6:15:0,15,168	0/0:5,0:5:15:0,15,155	0/0:2,0:2:6:0,6,58	0/0:4,0:4:12:0,12,122	0/0:3,0:3:9:0,9,95	0/0:2,0:2:6:0,6,60	0/0:5,0:5:15:0,15,150	0/0:1,0:1:3:0,3,32	./.:.:.:.:.	0/0:2,0:2:6:0,6,61	0/0:2,0:2:6:0,6,57	0/0:3,0:3:9:0,9,96	0/0:7,0:7:21:0,21,216	0/0:2,0:2:6:0,6,61	0/0:3,0:3:9:0,9,94	0/0:6,0:6:18:0,18,189	0/0:5,0:5:12:0,12,139	0/0:5,0:5:15:0,15,157	0/0:4,0:4:12:0,12,122	0/0:7,0:7:21:0,21,212	0/0:4,0:4:12:0,12,122	0/0:5,0:5:12:0,12,133	0/0:7,0:7:21:0,21,220	0/0:4,0:4:12:0,12,122	0/0:8,0:8:24:0,24,232	0/1:2,4:6:48:100,0,48	1/1:0,3:3:9:93,9,0	0/0:6,0:6:18:0,18,182	1/1:0,3:3:9:96,9,0	0/0:5,0:5:15:0,15,148	0/0:2,0:2:6:0,6,63	0/0:7,0:7:21:0,21,220	0/0:6,0:6:18:0,18,180	0/0:4,0:4:12:0,12,119	0/0:7,0:7:21:0,21,217	0/0:10,0:10:30:0,30,303	0/0:3,0:3:9:0,9,91	0/0:6,0:6:18:0,18,175	0/0:4,0:4:12:0,12,126	0/0:2,0:2:6:0,6,61	0/0:7,0:7:21:0,21,207	0/0:4,0:4:6:0,6,89	0/0:2,0:2:6:0,6,61	0/0:11,0:11:18:0,18,254	0/0:8,0:8:21:0,21,221	0/0:4,0:4:9:0,9,106	0/0:6,0:6:12:0,12,150	./.:.:.:.:.	0/0:32,0:32:93:0,93,1026
chr1	60711168	.	C	T	1550.17	.	AC=16;AF=0.059;AN=272;BaseQRankSum=0.004;DP=1157;Dels=0.00;FS=0.000;HaplotypeScore=0.1076;InbreedingCoeff=0.3436;MLEAC=13;MLEAF=0.048;MQ=59.77;MQ0=0;MQRankSum=0.640;QD=20.13;ReadPosRankSum=0.909	GT:AD:DP:GQ:PL	0/0:60,0:60:99:0,180,1902	0/0:24,0:24:60:0,60,636	0/0:25,0:25:75:0,75,763	0/0:53,0:53:99:0,159,1626	0/0:17,0:17:45:0,45,486	0/0:24,0:24:69:0,69,702	0/0:21,0:21:63:0,63,640	0/0:1,0:1:3:0,3,33	0/0:5,0:5:15:0,15,151	0/0:13,0:13:39:0,39,415	0/0:2,0:2:6:0,6,61	0/0:12,0:12:36:0,36,369	0/0:18,0:18:54:0,54,554	0/0:3,0:3:9:0,9,94	1/1:0,31:31:93:936,93,0	0/0:18,0:18:54:0,54,558	0/0:19,0:19:57:0,57,579	0/0:4,0:4:12:0,12,125	0/0:14,0:14:36:0,36,405	0/0:17,0:17:48:0,48,502	0/0:9,0:9:27:0,27,279	0/0:16,0:16:42:0,42,459	0/0:21,0:21:63:0,63,639	0/0:26,0:26:66:0,66,704	0/0:1,0:1:3:0,3,31	0/0:18,0:18:48:0,48,513	0/0:16,0:16:48:0,48,493	0/0:2,0:2:6:0,6,60	0/0:3,0:3:6:0,6,63	0/0:28,0:28:84:0,84,849	0/0:8,0:8:24:0,24,246	0/0:4,0:4:12:0,12,120	0/0:22,0:22:66:0,66,673	0/0:3,0:3:9:0,9,92	0/0:21,0:21:54:0,54,577	0/1:6,1:7:10:10,0,162	0/0:29,0:29:78:0,78,842	0/0:13,0:13:36:0,36,384	0/0:15,0:15:45:0,45,473	1/1:0,2:2:3:32,3,0	0/0:6,0:6:18:0,18,192	0/0:10,0:10:27:0,27,288	0/0:25,0:25:66:0,66,694	0/0:21,0:21:60:0,60,626	0/0:13,0:13:39:0,39,382	0/0:23,0:23:69:0,69,706	0/0:16,0:16:45:0,45,474	0/0:6,0:6:18:0,18,185	0/0:1,0:1:3:0,3,30	0/0:6,0:6:18:0,18,181	0/0:1,0:1:3:0,3,31	0/0:4,0:4:9:0,9,105	0/0:2,0:2:6:0,6,60	0/0:4,0:4:12:0,12,131	0/0:9,0:9:27:0,27,273	1/1:0,3:3:9:94,9,0	0/0:2,0:2:6:0,6,60	0/0:7,0:7:21:0,21,211	1/1:0,2:2:6:60,6,0	0/0:5,0:5:15:0,15,151	0/0:2,0:2:6:0,6,59	0/0:1,0:1:3:0,3,34	0/0:6,0:6:18:0,18,183	0/0:7,0:7:18:0,18,205	0/0:5,0:5:15:0,15,148	1/1:0,5:5:15:158,15,0	0/0:9,0:9:27:0,27,281	0/0:5,0:5:12:0,12,142	0/0:7,0:7:21:0,21,211	0/0:1,0:1:3:0,3,31	0/0:3,0:3:9:0,9,89	0/0:2,0:2:6:0,6,58	0/0:6,0:6:18:0,18,187	0/0:5,0:5:12:0,12,136	0/0:5,0:5:12:0,12,135	0/0:2,0:2:6:0,6,55	0/0:4,0:4:12:0,12,124	0/0:2,0:2:6:0,6,64	./.:.:.:.:.	0/0:5,0:5:15:0,15,157	0/0:5,0:5:15:0,15,153	0/0:4,0:4:12:0,12,122	0/0:3,0:3:9:0,9,95	0/0:6,0:6:15:0,15,174	0/0:1,0:1:3:0,3,28	0/0:7,0:7:21:0,21,219	0/1:6,3:9:75:75,0,128	0/0:5,0:5:15:0,15,146	0/0:6,0:6:18:0,18,179	0/0:4,0:4:12:0,12,126	0/0:1,0:1:3:0,3,32	0/0:7,0:7:21:0,21,211	0/0:1,0:1:3:0,3,31	0/0:6,0:6:18:0,18,183	0/0:6,0:6:18:0,18,182	0/0:2,0:2:3:0,3,30	0/0:5,0:5:15:0,15,139	0/0:3,0:3:9:0,9,95	0/0:2,0:2:6:0,6,61	0/0:2,0:2:6:0,6,61	0/0:5,0:5:15:0,15,162	0/0:2,0:2:6:0,6,57	0/0:6,0:6:18:0,18,172	0/0:2,0:2:6:0,6,59	0/0:1,0:1:3:0,3,32	0/0:5,0:5:15:0,15,155	0/0:2,0:2:6:0,6,62	0/0:5,0:5:15:0,15,157	0/1:2,3:5:42:77,0,42	0/0:12,0:12:36:0,36,367	0/0:4,0:4:12:0,12,125	0/1:2,3:5:46:80,0,46	1/1:0,8:8:24:249,24,0	0/0:6,0:6:18:0,18,185	0/0:4,0:4:12:0,12,120	0/0:10,0:10:30:0,30,300	0/0:3,0:3:9:0,9,88	0/0:6,0:6:15:0,15,168	0/0:3,0:3:9:0,9,86	0/0:3,0:3:9:0,9,89	0/0:4,0:4:12:0,12,117	0/0:1,0:1:3:0,3,33	0/0:5,0:5:15:0,15,151	0/0:5,0:5:15:0,15,151	0/0:8,0:8:24:0,24,242	0/0:2,0:2:6:0,6,59	0/0:4,0:4:12:0,12,123	0/0:5,0:5:15:0,15,156	0/0:6,0:6:18:0,18,183	0/0:2,0:2:6:0,6,62	0/0:2,0:2:6:0,6,57	0/0:2,0:2:3:0,3,45	0/0:6,0:6:18:0,18,174	0/0:6,0:6:15:0,15,168	0/0:2,0:2:3:0,3,45	0/0:2,0:2:3:0,3,45	0/0:20,0:20:60:0,60,651
chr1	60711279	.	A	C	3062.68	.	AC=26;AF=0.099;AN=262;BaseQRankSum=-4.230;DP=1069;Dels=0.00;FS=0.000;HaplotypeScore=0.1171;InbreedingCoeff=0.6253;MLEAC=22;MLEAF=0.084;MQ=59.74;MQ0=0;MQRankSum=0.664;QD=26.87;ReadPosRankSum=0.627	GT:AD:DP:GQ:PL	0/0:79,0:79:99:0,238,2492	0/0:26,0:26:72:0,72,788	0/0:13,0:14:39:0,39,403	0/0:49,0:49:99:0,147,1524	0/0:17,0:17:51:0,51,529	0/0:13,0:13:39:0,39,391	1/1:0,22:22:60:628,60,0	0/0:3,0:3:9:0,9,97	0/0:4,0:4:12:0,12,132	0/0:22,0:22:66:0,66,703	0/0:6,0:6:18:0,18,181	0/0:21,0:21:63:0,63,655	0/0:17,0:17:45:0,45,500	1/1:0,1:1:3:31,3,0	0/0:22,0:22:66:0,66,685	0/0:15,0:15:45:0,45,461	0/0:16,0:16:48:0,48,489	./.:.:.:.:.	0/0:10,0:10:30:0,30,306	0/0:14,0:14:33:0,33,358	0/0:9,0:9:27:0,27,288	0/0:16,0:16:48:0,48,489	0/0:16,0:16:48:0,48,485	0/0:15,0:15:45:0,45,461	0/0:6,0:6:18:0,18,185	0/0:20,0:20:54:0,54,588	0/0:7,0:7:21:0,21,219	0/0:6,0:6:18:0,18,190	0/0:2,0:2:6:0,6,68	0/0:11,0:11:33:0,33,337	0/0:6,0:6:18:0,18,197	0/0:4,0:4:12:0,12,132	1/1:0,40:40:99:1158,114,0	0/0:4,0:4:9:0,9,94	0/0:15,0:15:42:0,42,442	0/0:5,0:5:15:0,15,160	0/0:20,0:20:57:0,57,593	0/0:20,0:20:60:0,60,633	0/0:19,0:19:57:0,57,587	0/0:4,0:4:12:0,12,111	0/0:6,0:6:18:0,18,192	1/1:0,9:9:27:275,27,0	0/0:12,0:12:33:0,33,346	0/0:21,0:21:63:0,63,652	0/0:14,0:14:42:0,42,439	0/0:27,0:27:81:0,81,826	0/0:8,0:8:21:0,21,237	0/0:7,0:7:21:0,21,227	./.:.:.:.:.	0/0:6,0:6:18:0,18,174	0/0:1,0:1:3:0,3,32	0/0:2,0:2:6:0,6,61	0/0:3,0:3:9:0,9,93	0/0:1,0:1:3:0,3,29	0/0:4,0:4:12:0,12,122	0/0:3,0:3:9:0,9,92	0/0:4,0:4:12:0,12,126	0/0:7,0:7:21:0,21,214	./.:.:.:.:.	0/0:8,0:8:24:0,24,249	0/0:2,0:2:6:0,6,59	0/0:2,0:2:6:0,6,61	0/0:3,0:3:9:0,9,92	1/1:0,6:6:18:186,18,0	1/1:0,4:4:12:121,12,0	0/0:3,0:3:9:0,9,95	1/1:0,4:4:12:122,12,0	0/0:4,0:4:12:0,12,122	0/0:8,0:8:24:0,24,251	0/0:4,0:4:12:0,12,122	0/0:1,0:1:3:0,3,31	0/0:5,0:5:15:0,15,156	0/0:3,0:3:9:0,9,90	0/0:4,0:4:12:0,12,129	0/0:4,0:4:12:0,12,124	0/0:5,0:5:15:0,15,160	0/0:7,0:7:21:0,21,219	0/0:1,0:1:3:0,3,34	./.:.:.:.:.	0/0:6,0:6:18:0,18,194	0/0:1,0:1:3:0,3,31	0/0:3,0:3:6:0,6,77	0/0:5,0:5:15:0,15,156	0/0:5,0:5:15:0,15,158	0/0:1,0:1:3:0,3,31	0/0:5,0:5:15:0,15,159	0/0:3,0:3:9:0,9,90	0/0:5,0:5:15:0,15,149	0/0:4,0:4:12:0,12,126	0/0:9,0:9:27:0,27,289	0/0:2,0:2:6:0,6,64	1/1:0,2:2:6:63,6,0	0/0:5,0:5:12:0,12,138	1/1:0,6:6:18:189,18,0	0/0:1,0:1:3:0,3,32	0/0:1,0:1:3:0,3,31	0/0:5,0:5:15:0,15,166	1/1:0,3:3:9:94,9,0	0/0:2,0:2:6:0,6,59	1/1:0,3:3:9:88,9,0	1/1:0,12:12:36:372,36,0	1/1:0,2:2:6:57,6,0	0/0:7,0:7:21:0,21,218	0/0:2,0:2:6:0,6,61	0/0:1,0:1:3:0,3,31	0/0:2,0:2:6:0,6,64	0/0:7,0:7:21:0,21,227	0/0:3,0:3:9:0,9,95	0/0:5,0:5:15:0,15,153	0/0:4,0:4:12:0,12,122	0/0:2,0:2:6:0,6,61	0/0:5,0:5:15:0,15,158	0/0:6,0:6:18:0,18,192	0/0:6,0:6:18:0,18,189	0/0:5,0:5:15:0,15,155	0/0:2,0:2:6:0,6,62	0/0:1,0:1:3:0,3,31	0/0:4,0:4:9:0,9,92	0/0:3,0:3:9:0,9,89	0/0:2,0:2:6:0,6,63	0/0:6,0:6:18:0,18,168	0/0:4,0:4:12:0,12,126	0/0:8,0:8:24:0,24,251	0/0:6,0:6:18:0,18,191	0/0:10,0:10:30:0,30,310	0/0:2,0:2:6:0,6,62	0/0:3,0:3:9:0,9,90	0/0:2,0:2:6:0,6,61	0/0:4,0:4:12:0,12,122	0/0:2,0:2:3:0,3,45	0/0:2,0:2:3:0,3,45	./.:.:.:.:.	./.:.:.:.:.	0/0:3,0:3:6:0,6,76	0/0:2,0:2:3:0,3,45	0/0:4,0:4:6:0,6,89	0/0:23,0:23:69:0,69,770
chr1	60712190	.	C	T	27039.3	.	AC=222;AF=0.835;AN=266;BaseQRankSum=-4.419;DP=1094;Dels=0.00;FS=11.718;HaplotypeScore=0.0670;InbreedingCoeff=0.6688;MLEAC=221;MLEAF=0.831;MQ=59.07;MQ0=0;MQRankSum=0.453;QD=29.26;ReadPosRankSum=-1.162	GT:AD:DP:GQ:PL	1/1:0,75:75:99:2401,226,0	1/1:0,19:19:57:591,57,0	1/1:0,20:20:60:629,60,0	1/1:0,38:38:99:1162,114,0	1/1:0,18:18:54:539,54,0	1/1:0,25:25:69:737,69,0	1/1:0,17:17:48:508,48,0	1/1:0,4:4:12:132,12,0	1/1:0,3:3:9:89,9,0	1/1:0,20:20:57:618,57,0	1/1:0,2:2:6:65,6,0	0/0:15,0:15:45:0,45,482	1/1:0,20:20:60:628,60,0	1/1:0,2:2:6:62,6,0	1/1:0,17:17:51:527,51,0	1/1:0,27:27:78:827,78,0	1/1:0,22:22:63:644,63,0	1/1:0,5:5:15:155,15,0	1/1:0,7:7:21:216,21,0	1/1:0,13:13:39:367,39,0	1/1:0,3:3:9:95,9,0	0/0:18,0:18:51:0,51,557	1/1:0,17:17:51:538,51,0	0/0:21,0:21:57:0,57,634	1/1:0,7:7:21:230,21,0	1/1:0,13:13:36:361,36,0	1/1:0,12:12:33:347,33,0	1/1:0,6:6:18:197,18,0	1/1:0,1:1:3:35,3,0	1/1:0,15:15:42:457,42,0	1/1:0,9:9:27:284,27,0	1/1:0,3:3:9:90,9,0	1/1:0,26:26:72:761,72,0	1/1:0,2:2:6:65,6,0	1/1:0,20:20:60:608,60,0	1/1:0,6:6:18:187,18,0	1/1:0,23:23:69:704,69,0	1/1:0,12:12:36:365,36,0	1/1:0,20:20:54:584,54,0	1/1:0,2:2:6:65,6,0	1/1:0,3:3:9:95,9,0	1/1:0,13:13:39:409,39,0	1/1:0,14:14:39:416,39,0	0/0:16,0:16:45:0,45,492	1/1:0,27:27:81:823,81,0	1/1:0,29:29:87:898,87,0	1/1:0,8:8:24:242,24,0	0/1:4,2:6:47:47,0,107	1/1:0,1:1:3:31,3,0	1/1:0,10:10:30:301,30,0	1/1:0,2:2:6:61,6,0	1/1:0,8:8:24:242,24,0	1/1:0,6:6:18:192,18,0	1/1:0,5:5:15:149,15,0	0/0:1,0:1:3:0,3,31	1/1:0,5:5:15:153,15,0	0/0:4,0:4:12:0,12,128	0/0:2,0:2:6:0,6,59	1/1:0,4:4:9:103,9,0	0/0:8,0:8:24:0,24,252	1/1:0,2:2:6:62,6,0	1/1:0,4:4:12:129,12,0	1/1:0,7:7:21:208,21,0	1/1:0,2:2:6:64,6,0	1/1:0,6:6:18:178,18,0	1/1:0,3:3:6:74,6,0	1/1:0,3:3:9:97,9,0	1/1:0,3:3:9:90,9,0	1/1:0,11:11:33:331,33,0	1/1:0,4:4:12:122,12,0	1/1:0,2:2:6:62,6,0	1/1:0,4:4:12:116,12,0	1/1:0,2:2:6:59,6,0	0/1:1,3:4:20:74,0,20	0/0:1,0:1:3:0,3,31	0/0:1,0:1:3:0,3,32	./.:.:.:.:.	1/1:0,3:3:9:95,9,0	0/0:4,0:4:12:0,12,134	1/1:0,5:5:12:143,12,0	1/1:0,2:2:6:64,6,0	1/1:0,2:2:6:61,6,0	1/1:0,4:4:12:124,12,0	1/1:0,6:6:18:184,18,0	1/1:0,3:3:9:95,9,0	1/1:0,4:4:12:123,12,0	1/1:0,2:2:6:57,6,0	1/1:0,2:2:6:63,6,0	1/1:0,6:6:18:184,18,0	./.:.:.:.:.	1/1:0,5:5:15:156,15,0	1/1:0,2:2:6:61,6,0	1/1:0,4:4:12:126,12,0	1/1:0,2:2:6:61,6,0	1/1:0,4:5:12:125,12,0	1/1:0,6:6:18:188,18,0	1/1:0,7:7:21:221,21,0	1/1:0,3:3:9:91,9,0	1/1:0,2:2:6:63,6,0	1/1:0,1:1:3:30,3,0	1/1:0,5:5:15:156,15,0	1/1:0,2:2:6:61,6,0	1/1:0,2:2:6:59,6,0	1/1:0,3:3:9:84,9,0	1/1:0,1:1:3:30,3,0	1/1:0,8:8:24:256,24,0	1/1:0,6:6:18:185,18,0	1/1:0,5:5:15:153,15,0	1/1:0,2:2:6:61,6,0	1/1:0,4:4:12:113,12,0	1/1:0,4:4:12:122,12,0	1/1:0,2:2:6:61,6,0	1/1:0,7:7:21:217,21,0	1/1:0,1:1:3:29,3,0	1/1:0,8:8:24:242,24,0	1/1:0,4:4:12:126,12,0	1/1:0,2:2:6:61,6,0	1/1:0,1:1:3:31,3,0	0/0:5,0:5:15:0,15,147	1/1:0,1:1:3:30,3,0	1/1:0,5:5:15:158,15,0	0/0:6,0:6:15:0,15,162	1/1:0,4:4:12:121,12,0	1/1:0,6:6:18:192,18,0	1/1:0,3:3:9:91,9,0	1/1:0,4:4:12:122,12,0	1/1:0,9:9:27:264,27,0	./.:.:.:.:.	0/0:4,0:4:12:0,12,128	0/0:3,0:4:9:0,9,96	./.:.:.:.:.	0/0:6,0:6:9:0,9,134	0/0:5,0:5:12:0,12,139	0/0:7,0:7:12:0,12,164	0/0:4,0:4:6:0,6,89	0/0:1,0:1:3:0,3,32	0/0:37,0:37:99:0,108,1161
chr1	60714489	.	G	A	17305.5	.	AC=215;AF=0.833;AN=258;BaseQRankSum=-2.488;DP=713;Dels=0.00;FS=4.625;HaplotypeScore=0.1493;InbreedingCoeff=0.5694;MLEAC=219;MLEAF=0.849;MQ=59.76;MQ0=0;MQRankSum=1.030;QD=29.04;ReadPosRankSum=-0.272	GT:AD:DP:GQ:PL	1/1:0,39:39:99:1221,117,0	1/1:0,21:21:54:586,54,0	1/1:0,14:14:42:415,42,0	1/1:0,28:28:75:821,75,0	1/1:0,22:22:63:667,63,0	1/1:0,13:13:39:385,39,0	1/1:0,13:13:33:358,33,0	1/1:0,3:3:9:97,9,0	1/1:0,4:4:12:113,12,0	1/1:0,14:14:42:424,42,0	1/1:0,2:2:6:59,6,0	0/0:13,0:13:39:0,39,394	1/1:0,6:6:18:184,18,0	1/1:0,2:2:6:63,6,0	1/1:0,9:9:27:274,27,0	1/1:0,8:8:24:234,24,0	1/1:0,14:14:42:428,42,0	1/1:0,5:5:12:113,12,0	1/1:0,2:2:6:60,6,0	1/1:0,5:5:12:133,12,0	1/1:0,6:6:18:184,18,0	0/0:11,0:11:27:0,27,301	1/1:0,11:11:27:299,27,0	0/0:10,0:10:30:0,30,316	1/1:0,4:4:12:130,12,0	1/1:0,14:14:42:413,42,0	1/1:0,10:10:30:301,30,0	1/1:0,3:3:9:95,9,0	1/1:0,1:1:3:31,3,0	1/1:0,9:9:27:276,27,0	1/1:0,4:4:12:125,12,0	1/1:0,11:11:33:351,33,0	1/1:0,13:13:39:396,39,0	0/1:1,4:5:15:107,0,15	1/1:0,11:11:33:329,33,0	./.:.:.:.:.	1/1:0,15:15:42:446,42,0	1/1:0,6:6:18:183,18,0	1/1:0,5:5:15:156,15,0	./.:.:.:.:.	1/1:0,3:3:9:96,9,0	1/1:0,4:4:12:122,12,0	1/1:0,12:12:33:356,33,0	0/0:7,0:7:18:0,18,183	1/1:0,6:6:18:183,18,0	1/1:0,14:14:39:416,39,0	1/1:0,7:7:21:204,21,0	0/1:2,1:3:17:17,0,53	1/1:0,2:2:6:57,6,0	1/1:0,4:4:12:121,12,0	1/1:0,1:1:3:31,3,0	1/1:0,1:1:3:30,3,0	1/1:0,3:3:9:96,9,0	1/1:0,1:1:3:30,3,0	0/0:2,0:2:6:0,6,61	1/1:0,5:5:15:149,15,0	0/0:8,0:8:24:0,24,247	0/0:4,0:4:12:0,12,122	1/1:0,1:1:3:30,3,0	0/0:10,0:10:27:0,27,286	1/1:0,4:4:12:117,12,0	1/1:0,3:3:9:89,9,0	1/1:0,1:1:3:32,3,0	1/1:0,4:4:12:122,12,0	./.:.:.:.:.	./.:.:.:.:.	1/1:0,6:6:18:176,18,0	1/1:0,5:5:15:160,15,0	1/1:0,2:2:6:57,6,0	1/1:0,1:1:3:32,3,0	1/1:0,1:1:3:29,3,0	1/1:0,3:3:9:90,9,0	./.:.:.:.:.	0/1:1,1:2:24:25,0,24	0/0:2,0:2:6:0,6,65	0/0:3,0:3:9:0,9,93	1/1:0,5:5:15:158,15,0	1/1:0,2:2:6:62,6,0	0/0:2,0:2:6:0,6,63	1/1:0,2:2:6:57,6,0	1/1:0,1:1:3:30,3,0	1/1:0,1:1:3:31,3,0	1/1:0,4:4:12:122,12,0	1/1:0,4:4:12:118,12,0	1/1:0,1:1:3:31,3,0	1/1:0,3:3:9:93,9,0	1/1:0,2:2:6:60,6,0	1/1:0,5:5:15:152,15,0	1/1:0,4:4:12:121,12,0	1/1:0,3:3:9:95,9,0	1/1:0,1:1:3:30,3,0	1/1:0,5:5:15:142,15,0	1/1:0,2:2:6:61,6,0	1/1:0,4:4:9:89,9,0	1/1:0,1:1:3:32,3,0	1/1:0,1:1:3:30,3,0	1/1:0,5:5:15:153,15,0	1/1:0,2:2:6:66,6,0	1/1:0,1:1:3:32,3,0	1/1:0,4:4:12:113,12,0	1/1:0,4:4:12:126,12,0	1/1:0,2:2:6:60,6,0	1/1:0,1:1:3:31,3,0	1/1:0,3:3:9:94,9,0	1/1:0,1:1:3:32,3,0	./.:.:.:.:.	1/1:0,5:5:15:159,15,0	1/1:0,6:6:18:180,18,0	1/1:0,3:3:9:98,9,0	1/1:0,1:1:3:29,3,0	1/1:0,7:7:21:211,21,0	1/1:0,3:3:9:97,9,0	1/1:0,2:2:6:61,6,0	1/1:0,1:1:3:29,3,0	1/1:0,3:3:9:91,9,0	1/1:0,2:2:6:61,6,0	1/1:0,3:3:9:89,9,0	1/1:0,4:4:12:122,12,0	0/0:2,0:2:6:0,6,61	1/1:0,1:1:3:32,3,0	1/1:0,4:4:12:122,12,0	0/0:5,0:5:15:0,15,161	1/1:0,4:4:12:118,12,0	1/1:0,3:3:9:93,9,0	1/1:0,5:5:15:147,15,0	1/1:0,2:2:6:60,6,0	1/1:0,9:9:27:276,27,0	1/1:0,3:3:9:95,9,0	0/0:1,0:1:3:0,3,32	0/0:2,0:2:3:0,3,45	0/0:2,0:2:3:0,3,45	0/0:5,0:5:6:0,6,89	0/0:4,0:4:6:0,6,89	./.:.:.:.:.	0/0:5,0:5:9:0,9,121	./.:.:.:.:.	0/0:19,0:19:57:0,57,626
chr1	60718318	.	C	A	5964.18	.	AC=53;AF=0.198;AN=268;BaseQRankSum=-4.350;DP=1082;Dels=0.00;FS=4.611;HaplotypeScore=0.0570;InbreedingCoeff=0.6531;MLEAC=48;MLEAF=0.179;MQ=59.72;MQ0=0;MQRankSum=-1.598;QD=26.04;ReadPosRankSum=0.125	GT:AD:DP:GQ:PL	1/1:0,53:53:99:1686,159,0	0/0:21,0:21:63:0,63,663	0/0:13,0:13:39:0,39,415	0/0:55,0:55:99:0,165,1770	0/0:20,0:20:54:0,54,605	0/0:25,0:25:75:0,75,789	1/1:0,18:18:54:546,54,0	0/0:4,0:4:12:0,12,125	0/1:2,1:3:23:23,0,56	1/1:0,18:18:54:551,54,0	1/1:0,2:2:6:61,6,0	0/0:18,0:18:48:0,48,540	0/0:16,0:16:48:0,48,513	0/1:1,1:2:26:26,0,27	0/0:22,0:22:66:0,66,696	0/0:17,0:17:48:0,48,518	0/0:17,0:17:48:0,48,511	0/1:2,4:6:49:104,0,49	0/0:8,0:8:21:0,21,238	0/0:7,0:7:21:0,21,218	0/0:3,0:3:9:0,9,98	0/0:21,0:21:63:0,63,663	0/0:20,0:20:60:0,60,646	0/0:16,0:16:39:0,39,458	0/0:3,0:3:9:0,9,100	0/0:22,0:22:57:0,57,647	0/0:12,0:12:36:0,36,386	1/1:0,2:2:6:65,6,0	0/1:4,1:5:17:17,0,118	0/0:14,0:14:39:0,39,434	0/0:8,0:8:24:0,24,256	0/0:5,0:5:15:0,15,163	1/1:0,18:18:54:519,54,0	0/0:2,0:2:6:0,6,70	0/0:20,0:20:60:0,60,631	0/0:10,0:10:30:0,30,328	1/1:0,24:24:69:716,69,0	0/0:12,0:12:36:0,36,379	0/0:8,0:8:24:0,24,256	0/0:2,0:2:6:0,6,67	1/1:0,5:5:15:156,15,0	1/1:0,13:13:39:389,39,0	0/0:19,0:19:57:0,57,599	0/0:18,0:18:54:0,54,568	0/0:22,0:22:60:0,60,662	0/0:17,0:17:51:0,51,536	0/0:10,0:10:30:0,30,318	0/0:4,0:4:12:0,12,132	0/0:5,0:5:9:0,9,121	1/1:0,2:2:6:63,6,0	0/0:4,0:4:12:0,12,128	./.:.:.:.:.	1/1:0,4:4:12:126,12,0	0/0:6,0:6:18:0,18,189	0/0:3,0:3:9:0,9,92	0/0:5,0:5:15:0,15,162	0/0:5,0:5:15:0,15,153	0/0:10,0:10:27:0,27,298	0/0:2,0:2:6:0,6,64	0/0:4,0:4:12:0,12,127	./.:.:.:.:.	0/0:2,0:2:6:0,6,62	0/0:13,0:13:39:0,39,410	1/1:0,7:7:21:212,21,0	1/1:0,5:5:15:150,15,0	0/0:4,0:4:12:0,12,129	1/1:0,5:5:15:155,15,0	0/0:4,0:4:12:0,12,128	1/1:0,5:5:15:150,15,0	1/1:0,1:1:3:33,3,0	0/0:4,0:4:12:0,12,126	0/0:4,0:4:12:0,12,122	0/0:2,0:2:6:0,6,63	0/0:7,0:7:18:0,18,202	0/0:7,0:7:15:0,15,184	0/0:3,0:3:9:0,9,97	0/0:1,0:1:3:0,3,31	0/0:6,0:6:18:0,18,191	0/0:1,0:1:3:0,3,33	0/0:3,0:3:9:0,9,97	0/0:3,0:3:9:0,9,89	0/0:1,0:1:3:0,3,32	0/0:4,0:4:12:0,12,127	0/0:2,0:2:6:0,6,67	0/0:6,0:6:18:0,18,189	0/1:7,1:8:7:7,0,199	0/0:4,0:4:9:0,9,109	0/0:5,0:5:15:0,15,159	0/0:1,0:1:3:0,3,33	1/1:0,6:6:18:185,18,0	0/0:2,0:2:6:0,6,63	1/1:0,1:1:3:30,3,0	0/0:4,0:4:12:0,12,126	1/1:0,1:1:3:30,3,0	0/0:1,0:1:3:0,3,31	0/0:5,0:5:15:0,15,161	0/0:6,0:6:18:0,18,189	1/1:0,1:1:3:31,3,0	0/0:5,0:5:15:0,15,160	1/1:0,4:4:12:120,12,0	1/1:0,5:5:15:154,15,0	1/1:0,3:3:9:91,9,0	0/0:1,0:1:3:0,3,33	0/0:2,0:2:6:0,6,66	0/0:3,0:3:9:0,9,95	0/0:9,0:9:27:0,27,293	0/0:6,0:6:18:0,18,205	0/0:7,0:7:18:0,18,200	0/0:3,0:3:9:0,9,96	1/1:0,2:2:6:57,6,0	0/0:12,0:12:36:0,36,381	0/0:3,0:3:9:0,9,97	0/0:15,0:15:45:0,45,473	0/0:4,0:4:9:0,9,110	0/0:4,0:4:12:0,12,128	0/0:2,0:2:6:0,6,65	0/0:2,0:2:6:0,6,65	0/0:2,0:2:6:0,6,65	0/0:4,0:4:9:0,9,112	0/0:3,0:3:9:0,9,97	0/0:9,0:9:27:0,27,290	0/0:12,0:12:36:0,36,379	0/0:7,0:7:21:0,21,223	0/0:1,0:1:3:0,3,32	0/0:6,0:6:18:0,18,186	0/0:3,0:3:9:0,9,96	0/0:2,0:2:6:0,6,65	0/0:9,0:9:27:0,27,275	0/0:4,0:4:12:0,12,130	./.:.:.:.:.	0/0:4,0:4:6:0,6,89	0/0:3,0:3:6:0,6,75	0/0:2,0:2:3:0,3,45	0/0:4,0:4:9:0,9,109	0/0:9,0:9:18:0,18,230	0/0:4,0:4:6:0,6,89	0/0:27,0:27:81:0,81,890
chr1	60718824	.	G	A	13808.5	.	AC=199;AF=0.865;AN=230;BaseQRankSum=-1.617;DP=560;Dels=0.00;FS=3.188;HaplotypeScore=0.2398;InbreedingCoeff=0.5684;MLEAC=203;MLEAF=0.883;MQ=59.49;MQ0=0;MQRankSum=-0.138;QD=29.26;ReadPosRankSum=-2.383	GT:AD:DP:GQ:PL	1/1:0,24:24:72:767,72,0	1/1:0,12:12:36:368,36,0	1/1:0,11:11:33:336,33,0	1/1:0,25:25:66:689,66,0	1/1:0,15:15:45:452,45,0	1/1:0,2:2:6:63,6,0	1/1:0,5:5:15:148,15,0	1/1:0,4:4:12:122,12,0	1/1:0,2:2:6:63,6,0	1/1:0,10:10:30:310,30,0	1/1:0,2:2:6:61,6,0	0/0:8,0:8:24:0,24,256	1/1:0,10:10:30:304,30,0	1/1:0,4:4:12:118,12,0	1/1:0,14:14:42:439,42,0	1/1:0,2:2:6:62,6,0	1/1:0,14:14:42:438,42,0	./.:.:.:.:.	./.:.:.:.:.	1/1:0,3:3:9:87,9,0	1/1:0,2:2:6:65,6,0	0/0:3,0:3:9:0,9,94	1/1:0,5:5:15:157,15,0	0/0:7,0:7:21:0,21,225	1/1:0,1:1:3:32,3,0	1/1:0,10:10:27:292,27,0	1/1:0,10:10:30:299,30,0	1/1:0,5:5:15:157,15,0	1/1:0,1:1:3:31,3,0	1/1:0,6:6:18:185,18,0	1/1:0,2:2:6:65,6,0	1/1:0,6:6:15:153,15,0	1/1:0,5:5:15:151,15,0	1/1:0,3:3:9:92,9,0	1/1:0,10:10:30:308,30,0	1/1:0,2:2:6:61,6,0	1/1:0,16:16:48:488,48,0	1/1:0,1:1:3:29,3,0	1/1:0,7:7:21:208,21,0	1/1:0,2:2:6:65,6,0	1/1:0,5:5:15:158,15,0	1/1:0,6:6:18:176,18,0	1/1:0,7:7:21:211,21,0	0/0:9,0:9:27:0,27,285	1/1:0,7:7:21:217,21,0	1/1:0,8:8:24:232,24,0	1/1:0,3:3:9:95,9,0	./.:.:.:.:.	./.:.:.:.:.	1/1:0,2:2:6:63,6,0	./.:.:.:.:.	1/1:0,2:2:6:63,6,0	1/1:0,4:4:12:122,12,0	1/1:0,3:3:9:89,9,0	0/0:3,0:3:9:0,9,95	./.:.:.:.:.	0/0:4,0:4:12:0,12,121	0/0:4,0:4:9:0,9,111	1/1:0,3:3:9:92,9,0	0/0:3,0:3:9:0,9,95	1/1:0,3:3:9:91,9,0	1/1:0,6:6:18:186,18,0	1/1:0,1:1:3:31,3,0	1/1:0,2:2:6:59,6,0	1/1:0,2:2:6:63,6,0	1/1:0,4:4:12:118,12,0	1/1:0,3:3:9:90,9,0	1/1:0,2:2:6:60,6,0	1/1:0,4:4:12:111,12,0	./.:.:.:.:.	./.:.:.:.:.	1/1:0,2:2:6:60,6,0	1/1:0,1:1:3:30,3,0	0/1:2,2:4:47:47,0,47	0/0:2,0:2:6:0,6,64	0/0:2,0:2:6:0,6,63	./.:.:.:.:.	./.:.:.:.:.	./.:.:.:.:.	1/1:0,4:4:12:120,12,0	1/1:0,2:2:6:65,6,0	./.:.:.:.:.	1/1:0,4:4:12:132,12,0	1/1:0,2:2:6:57,6,0	1/1:0,3:3:9:92,9,0	1/1:0,6:6:18:169,18,0	1/1:0,2:2:6:63,6,0	1/1:0,2:2:6:61,6,0	1/1:0,1:1:3:30,3,0	1/1:0,3:3:9:95,9,0	./.:.:.:.:.	1/1:0,2:2:6:63,6,0	1/1:0,6:6:18:173,18,0	1/1:0,2:2:6:62,6,0	1/1:0,1:1:3:30,3,0	1/1:0,3:3:9:92,9,0	1/1:0,3:3:9:95,9,0	1/1:0,1:1:3:23,3,0	1/1:0,2:2:6:59,6,0	./.:.:.:.:.	1/1:0,8:8:24:244,24,0	./.:.:.:.:.	1/1:0,1:1:3:34,3,0	1/1:0,1:1:3:29,3,0	1/1:0,2:2:6:62,6,0	1/1:0,4:4:12:118,12,0	1/1:0,1:1:3:32,3,0	1/1:0,1:1:3:29,3,0	1/1:0,4:4:12:115,12,0	1/1:0,4:4:12:122,12,0	1/1:0,5:5:15:137,15,0	1/1:0,4:4:12:114,12,0	1/1:0,5:5:15:148,15,0	1/1:0,4:4:12:122,12,0	1/1:0,5:5:15:153,15,0	./.:.:.:.:.	1/1:0,4:4:12:120,12,0	1/1:0,4:4:12:118,12,0	./.:.:.:.:.	1/1:0,2:2:6:60,6,0	1/1:0,2:2:6:61,6,0	0/0:3,0:3:9:0,9,95	1/1:0,1:1:3:31,3,0	1/1:0,5:5:15:142,15,0	1/1:0,4:4:12:119,12,0	1/1:0,3:3:9:92,9,0	1/1:0,6:6:18:188,18,0	./.:.:.:.:.	0/0:1,0:1:3:0,3,32	0/0:4,0:4:6:0,6,89	./.:.:.:.:.	./.:.:.:.:.	./.:.:.:.:.	0/0:6,0:6:9:0,9,120	./.:.:.:.:.	1/1:0,6:6:9:134,9,0	0/0:27,0:27:81:0,81,916
chr1	60736939	.	C	T	1539.99	.	AC=21;AF=0.088;AN=240;BaseQRankSum=-1.995;DP=538;Dels=0.00;FS=2.338;HaplotypeScore=0.0166;InbreedingCoeff=0.4011;MLEAC=21;MLEAF=0.088;MQ=59.36;MQ0=0;MQRankSum=2.176;QD=24.84;ReadPosRankSum=1.691	GT:AD:DP:GQ:PL	0/0:24,0:24:63:0,63,707	0/0:2,0:2:6:0,6,66	0/0:12,0:12:33:0,33,371	0/0:22,0:22:60:0,60,656	0/0:11,0:11:30:0,30,330	0/0:6,0:6:18:0,18,174	0/0:6,0:6:18:0,18,187	./.:.:.:.:.	0/0:3,0:3:9:0,9,101	0/0:8,0:8:24:0,24,243	0/0:2,0:2:6:0,6,65	1/1:0,7:7:21:213,21,0	0/0:13,0:13:39:0,39,402	0/0:1,0:1:3:0,3,32	0/0:10,0:10:30:0,30,302	0/0:8,0:8:24:0,24,243	0/0:5,0:5:15:0,15,153	0/0:1,0:1:3:0,3,32	0/0:2,0:2:6:0,6,62	0/0:1,0:1:3:0,3,30	./.:.:.:.:.	1/1:0,4:4:12:118,12,0	0/0:6,0:6:15:0,15,165	1/1:0,12:12:33:358,33,0	0/0:1,0:1:3:0,3,32	0/0:9,0:9:27:0,27,277	0/0:15,0:15:45:0,45,468	0/0:2,0:2:6:0,6,69	0/0:1,0:1:3:0,3,30	0/0:6,0:6:12:0,12,152	0/0:3,0:3:9:0,9,82	0/0:1,0:1:3:0,3,33	0/0:2,0:2:6:0,6,59	0/0:2,0:2:6:0,6,67	0/0:6,0:6:18:0,18,179	0/0:2,0:2:6:0,6,66	0/0:20,0:20:60:0,60,613	0/0:5,0:5:15:0,15,152	0/0:4,0:4:12:0,12,122	./.:.:.:.:.	0/0:2,0:2:6:0,6,70	0/0:9,0:9:27:0,27,276	0/0:12,0:12:36:0,36,362	1/1:0,12:12:33:353,33,0	0/0:7,0:7:21:0,21,222	0/0:10,0:10:30:0,30,306	0/0:5,0:5:15:0,15,151	0/0:1,0:1:3:0,3,32	0/0:2,0:2:6:0,6,65	0/0:5,0:5:15:0,15,150	0/0:3,0:3:9:0,9,96	0/0:3,0:3:9:0,9,96	0/0:5,0:5:15:0,15,154	./.:.:.:.:.	1/1:0,3:3:9:94,9,0	./.:.:.:.:.	0/0:2,0:2:6:0,6,63	0/0:6,0:6:18:0,18,186	0/0:5,0:5:15:0,15,156	0/0:5,0:5:15:0,15,153	0/0:2,0:2:6:0,6,59	0/0:2,0:2:6:0,6,59	0/0:5,0:5:15:0,15,152	0/0:1,0:1:3:0,3,33	0/0:1,0:1:3:0,3,30	0/0:1,0:1:3:0,3,30	./.:.:.:.:.	0/0:4,0:4:12:0,12,124	0/0:3,0:3:9:0,9,93	0/0:1,0:1:3:0,3,32	./.:.:.:.:.	0/0:2,0:2:6:0,6,63	0/0:3,0:3:9:0,9,92	0/1:2,1:3:23:23,0,48	1/1:0,6:6:18:184,18,0	1/1:0,3:3:9:89,9,0	0/0:5,0:5:12:0,12,131	./.:.:.:.:.	./.:.:.:.:.	0/0:4,0:4:12:0,12,118	0/0:3,0:3:9:0,9,89	0/0:1,0:1:3:0,3,31	0/0:4,0:4:12:0,12,132	0/0:1,0:1:3:0,3,32	0/0:1,0:1:3:0,3,30	0/0:1,0:1:3:0,3,33	0/0:2,0:2:6:0,6,63	./.:.:.:.:.	0/0:3,0:3:9:0,9,93	0/0:2,0:2:6:0,6,61	0/0:1,0:1:3:0,3,31	0/0:2,0:2:6:0,6,61	0/0:4,0:4:12:0,12,124	./.:.:.:.:.	0/0:1,0:1:3:0,3,33	0/0:1,0:1:3:0,3,31	0/0:1,0:1:3:0,3,36	./.:.:.:.:.	0/0:1,0:1:3:0,3,32	0/0:1,0:1:3:0,3,29	0/0:2,0:2:6:0,6,63	./.:.:.:.:.	./.:.:.:.:.	0/0:1,0:1:3:0,3,32	0/0:2,0:2:6:0,6,63	0/0:1,0:1:3:0,3,32	0/0:3,0:3:9:0,9,92	0/0:1,0:1:3:0,3,30	0/0:1,0:1:3:0,3,32	0/0:1,0:1:3:0,3,32	0/0:2,0:2:6:0,6,61	0/0:1,0:1:3:0,3,31	0/0:3,0:3:6:0,6,74	0/0:4,0:4:12:0,12,125	0/0:3,0:3:9:0,9,95	0/0:4,0:4:12:0,12,123	0/0:3,0:3:9:0,9,93	0/0:3,0:3:9:0,9,94	1/1:0,4:4:12:126,12,0	0/0:2,0:2:6:0,6,61	0/0:5,0:5:15:0,15,150	1/1:0,6:6:18:187,18,0	0/0:3,0:3:9:0,9,94	0/0:2,0:2:6:0,6,59	0/0:1,0:1:3:0,3,29	0/0:2,0:2:6:0,6,57	0/0:2,0:2:6:0,6,66	0/0:2,0:2:6:0,6,61	1/1:0,2:2:6:63,6,0	./.:.:.:.:.	0/0:1,0:1:3:0,3,25	0/0:3,0:3:6:0,6,61	0/0:6,0:6:9:0,9,134	0/0:3,0:3:6:0,6,74	./.:.:.:.:.	./.:.:.:.:.	0/0:41,0:41:99:0,123,1378
chr1	60744616	.	G	A	25285.8	.	AC=195;AF=0.744;AN=262;BaseQRankSum=2.723;DP=1137;Dels=0.00;FS=16.624;HaplotypeScore=0.1472;InbreedingCoeff=0.6732;MLEAC=197;MLEAF=0.752;MQ=59.74;MQ0=0;MQRankSum=0.647;QD=28.51;ReadPosRankSum=-1.272	GT:AD:DP:GQ:PL	1/1:0,72:72:99:2204,213,0	1/1:0,20:21:51:571,51,0	1/1:0,21:21:54:588,54,0	1/1:0,49:49:99:1499,147,0	1/1:0,9:9:27:268,27,0	1/1:0,19:19:57:581,57,0	1/1:0,25:25:75:758,75,0	1/1:0,4:4:12:128,12,0	1/1:0,10:10:30:317,30,0	1/1:0,12:12:36:377,36,0	1/1:0,7:7:21:230,21,0	0/0:14,0:14:36:0,36,400	1/1:0,19:19:54:565,54,0	0/0:4,0:4:12:0,12,129	1/1:0,17:17:51:513,51,0	1/1:0,25:25:72:763,72,0	1/1:0,15:15:45:471,45,0	0/1:4,4:8:99:99,0,104	0/0:16,0:16:39:0,39,442	1/1:0,24:24:57:648,57,0	1/1:1,11:12:4:318,4,0	0/0:16,0:16:45:0,45,468	1/1:0,35:35:99:1039,99,0	0/0:24,0:24:60:0,60,671	0/0:8,0:8:24:0,24,247	0/1:10,1:11:4:4,0,251	0/0:10,0:10:30:0,30,296	1/1:0,6:6:18:187,18,0	0/1:1,4:5:18:117,0,18	1/1:0,25:25:66:728,66,0	1/1:0,11:11:33:351,33,0	1/1:0,9:9:27:297,27,0	1/1:0,13:13:36:377,36,0	1/1:0,5:5:15:166,15,0	1/1:0,12:12:36:367,36,0	0/0:12,1:13:8:0,8,330	1/1:0,12:12:36:376,36,0	0/0:12,0:12:36:0,36,352	1/1:0,21:21:63:633,63,0	0/1:1,5:6:12:142,0,12	1/1:0,4:4:9:97,9,0	1/1:0,14:14:36:395,36,0	1/1:0,15:15:39:429,39,0	0/0:22,0:22:66:0,66,678	1/1:0,11:11:33:336,33,0	1/1:0,23:23:66:699,66,0	1/1:0,16:16:42:463,42,0	0/1:5,3:8:75:75,0,105	1/1:0,5:5:15:146,15,0	1/1:0,8:8:21:226,21,0	./.:.:.:.:.	1/1:0,4:4:12:122,12,0	1/1:0,5:5:15:159,15,0	1/1:0,3:3:9:92,9,0	0/0:10,0:10:30:0,30,313	1/1:0,10:10:30:318,30,0	0/0:8,0:8:21:0,21,216	0/0:4,0:4:12:0,12,124	1/1:0,2:2:6:61,6,0	0/0:5,0:5:15:0,15,152	./.:.:.:.:.	1/1:0,2:2:6:61,6,0	1/1:0,6:6:18:181,18,0	1/1:0,1:1:3:30,3,0	1/1:0,4:4:12:118,12,0	1/1:0,4:4:12:122,12,0	1/1:0,3:3:9:97,9,0	1/1:0,4:4:12:120,12,0	1/1:0,4:4:12:126,12,0	1/1:0,2:2:6:62,6,0	1/1:0,1:1:3:32,3,0	1/1:0,4:4:9:107,9,0	1/1:0,4:4:12:120,12,0	0/1:3,3:6:74:75,0,74	0/0:8,0:8:24:0,24,241	0/0:2,0:2:6:0,6,59	0/0:2,0:2:3:0,3,45	./.:.:.:.:.	0/0:2,0:2:6:0,6,63	1/1:0,3:3:9:89,9,0	1/1:0,3:3:9:95,9,0	1/1:0,2:2:6:64,6,0	1/1:0,8:8:24:258,24,0	1/1:0,2:2:6:61,6,0	1/1:0,1:1:3:32,3,0	0/0:6,0:6:18:0,18,183	1/1:0,4:4:12:121,12,0	0/0:9,0:9:27:0,27,287	1/1:0,6:6:18:183,18,0	1/1:0,4:4:12:124,12,0	./.:.:.:.:.	1/1:0,7:7:21:226,21,0	1/1:0,4:4:12:125,12,0	1/1:0,2:2:6:63,6,0	1/1:0,1:1:3:30,3,0	1/1:0,7:7:21:218,21,0	1/1:0,9:9:24:252,24,0	1/1:0,1:1:3:31,3,0	1/1:0,1:1:3:32,3,0	1/1:0,2:2:6:59,6,0	1/1:0,10:10:30:322,30,0	1/1:0,1:1:3:31,3,0	0/1:1,1:2:21:26,0,21	1/1:0,2:2:6:61,6,0	1/1:0,1:1:3:30,3,0	1/1:0,4:4:12:121,12,0	1/1:0,4:4:12:122,12,0	1/1:0,6:6:18:180,18,0	1/1:0,2:2:6:63,6,0	1/1:0,12:12:36:361,36,0	0/0:8,0:8:21:0,21,234	1/1:0,2:2:6:63,6,0	1/1:0,3:3:9:92,9,0	1/1:0,4:4:12:126,12,0	1/1:0,3:3:9:95,9,0	1/1:0,4:4:12:119,12,0	1/1:0,6:6:18:187,18,0	1/1:0,1:1:3:29,3,0	0/0:2,0:2:6:0,6,59	1/1:0,8:8:24:251,24,0	0/0:7,0:7:21:0,21,213	0/0:3,0:3:9:0,9,96	1/1:0,6:6:18:193,18,0	1/1:0,6:6:18:184,18,0	1/1:0,6:6:18:184,18,0	1/1:0,2:2:6:57,6,0	1/1:0,4:4:9:106,9,0	1/1:0,6:6:18:180,18,0	0/0:3,0:3:9:0,9,89	./.:.:.:.:.	./.:.:.:.:.	0/0:2,0:2:3:0,3,45	0/0:4,0:4:6:0,6,89	0/0:2,0:2:6:0,6,59	0/0:2,0:2:3:0,3,45	1/1:0,2:2:3:45,3,0	0/0:22,0:22:66:0,66,714
chr1	60746327	.	G	A	2274.43	.	AC=33;AF=0.142;AN=232;BaseQRankSum=-5.639;DP=678;Dels=0.00;FS=0.869;HaplotypeScore=0.0564;InbreedingCoeff=0.5649;MLEAC=28;MLEAF=0.121;MQ=59.45;MQ0=0;MQRankSum=-1.734;QD=25.85;ReadPosRankSum=2.299	GT:AD:DP:GQ:PL	1/1:0,23:23:66:703,66,0	0/0:21,0:21:63:0,63,675	0/0:18,0:18:39:0,39,474	0/0:28,0:28:72:0,72,821	0/0:12,0:12:33:0,33,363	0/0:7,0:7:21:0,21,225	1/1:0,4:4:12:124,12,0	0/0:2,0:2:6:0,6,65	1/1:0,1:1:3:32,3,0	1/1:0,11:11:30:317,30,0	1/1:0,1:1:3:30,3,0	0/0:7,0:7:21:0,21,221	0/0:12,0:12:33:0,33,354	0/0:1,0:1:3:0,3,32	0/0:15,0:15:42:0,42,461	0/0:12,0:12:33:0,33,370	0/0:9,0:9:27:0,27,288	1/1:0,1:1:3:32,3,0	0/0:6,0:6:15:0,15,172	./.:.:.:.:.	0/0:2,0:2:6:0,6,66	0/0:2,0:2:6:0,6,60	0/0:7,0:7:21:0,21,226	0/0:19,0:19:51:0,51,576	0/0:2,0:2:6:0,6,67	0/0:15,0:15:45:0,45,486	0/0:16,0:16:45:0,45,499	./.:.:.:.:.	0/0:2,0:2:6:0,6,68	0/0:12,0:12:36:0,36,382	0/0:2,0:2:6:0,6,64	./.:.:.:.:.	1/1:0,4:4:12:118,12,0	0/0:4,0:4:12:0,12,132	0/0:16,0:16:33:0,33,416	0/0:2,0:2:6:0,6,67	0/0:17,0:17:48:0,48,531	0/0:5,0:5:15:0,15,161	0/0:8,0:8:24:0,24,256	0/0:5,0:5:15:0,15,161	./.:.:.:.:.	1/1:0,8:8:24:246,24,0	0/0:11,0:11:30:0,30,335	0/0:7,0:7:21:0,21,232	0/0:14,0:14:39:0,39,436	0/0:12,0:12:30:0,30,348	0/0:13,0:13:36:0,36,403	./.:.:.:.:.	0/0:1,0:1:3:0,3,32	1/1:0,10:10:27:295,27,0	0/0:2,0:2:6:0,6,65	0/0:3,0:3:6:0,6,76	1/1:0,4:4:12:116,12,0	0/0:1,0:1:3:0,3,31	0/0:6,0:6:18:0,18,193	./.:.:.:.:.	0/0:1,0:1:3:0,3,32	0/0:1,0:1:3:0,3,29	0/0:4,0:4:12:0,12,126	0/0:5,0:5:15:0,15,155	0/0:2,0:2:6:0,6,64	./.:.:.:.:.	0/0:9,0:9:24:0,24,269	1/1:0,3:3:9:94,9,0	1/1:0,5:5:15:155,15,0	0/0:4,0:4:12:0,12,129	./.:.:.:.:.	0/0:4,0:4:9:0,9,96	1/1:0,2:2:6:64,6,0	./.:.:.:.:.	0/0:2,0:2:6:0,6,63	0/0:1,0:1:3:0,3,32	./.:.:.:.:.	0/0:4,0:4:12:0,12,128	0/0:5,0:5:15:0,15,157	./.:.:.:.:.	./.:.:.:.:.	0/0:1,0:1:3:0,3,30	0/0:1,0:1:3:0,3,32	0/0:3,0:3:9:0,9,97	0/0:1,0:1:3:0,3,32	0/0:1,0:1:3:0,3,31	0/0:2,0:2:6:0,6,71	0/0:2,0:2:6:0,6,60	0/0:3,0:3:9:0,9,95	0/0:1,0:1:3:0,3,32	0/0:5,0:5:12:0,12,137	0/0:3,0:3:9:0,9,97	0/0:5,0:5:15:0,15,157	./.:.:.:.:.	./.:.:.:.:.	./.:.:.:.:.	0/0:3,0:3:9:0,9,86	1/1:0,3:3:6:74,6,0	./.:.:.:.:.	0/0:2,0:2:6:0,6,64	0/0:1,0:1:3:0,3,32	./.:.:.:.:.	0/0:3,0:3:9:0,9,95	1/1:0,1:1:3:32,3,0	0/1:1,4:5:17:111,0,17	1/1:0,2:2:6:63,6,0	0/0:2,0:2:6:0,6,65	0/0:2,0:2:6:0,6,65	./.:.:.:.:.	0/0:3,0:3:9:0,9,95	0/0:2,0:2:6:0,6,67	0/0:6,0:6:15:0,15,175	0/0:1,0:1:3:0,3,32	0/0:4,0:4:12:0,12,125	0/0:5,0:5:12:0,12,141	0/0:1,0:1:3:0,3,32	0/0:6,0:6:18:0,18,187	0/0:3,0:3:9:0,9,97	0/0:8,0:8:24:0,24,257	0/0:4,0:4:12:0,12,128	0/0:5,0:5:15:0,15,161	0/0:2,0:2:6:0,6,61	0/0:3,0:3:9:0,9,94	./.:.:.:.:.	0/0:5,0:5:15:0,15,158	0/0:4,0:4:12:0,12,125	0/0:4,0:4:12:0,12,129	0/0:3,0:3:9:0,9,91	./.:.:.:.:.	./.:.:.:.:.	0/0:5,0:5:12:0,12,143	0/0:3,0:3:9:0,9,96	0/0:3,0:3:9:0,9,97	0/0:2,0:2:3:0,3,45	0/0:4,0:4:6:0,6,89	0/0:3,0:4:6:0,6,77	0/0:8,0:8:12:0,12,179	0/0:8,0:8:15:0,15,196	0/0:6,0:6:9:0,9,134	0/0:2,0:2:3:0,3,45	0/0:36,0:36:99:0,108,1227
chr1	60747866	.	T	C	3427.06	.	AC=23;AF=0.086;AN=268;BaseQRankSum=1.249;DP=1019;Dels=0.00;FS=0.350;HaplotypeScore=0.2605;InbreedingCoeff=0.5844;MLEAC=20;MLEAF=0.075;MQ=59.62;MQ0=0;MQRankSum=0.447;QD=26.77;ReadPosRankSum=0.527	GT:AD:DP:GQ:PL	0/0:49,0:49:99:0,147,1577	0/0:25,0:25:69:0,69,740	0/0:17,0:17:48:0,48,497	0/0:33,0:33:99:0,99,1031	0/0:10,0:10:30:0,30,311	0/0:8,0:8:21:0,21,234	0/0:20,0:20:54:0,54,572	0/0:4,0:4:12:0,12,126	0/0:7,0:7:21:0,21,214	0/0:20,0:21:54:0,54,592	0/0:3,0:3:9:0,9,92	1/1:0,22:22:60:653,60,0	0/0:16,0:16:39:0,39,440	0/0:1,0:1:3:0,3,31	0/0:18,0:18:54:0,54,558	0/0:7,0:7:18:0,18,195	0/0:16,0:16:45:0,45,489	0/0:7,0:7:21:0,21,218	0/0:9,0:9:18:0,18,223	0/0:8,0:8:24:0,24,241	0/0:2,0:2:6:0,6,65	1/1:0,28:28:78:832,78,0	0/0:16,0:16:45:0,45,482	1/1:0,23:23:66:680,66,0	0/0:1,0:1:3:0,3,33	0/0:18,0:18:51:0,51,547	0/0:13,0:13:36:0,36,375	0/0:2,0:2:6:0,6,63	0/0:4,0:4:12:0,12,131	0/0:16,0:16:45:0,45,474	0/0:4,0:4:12:0,12,133	0/0:4,0:4:12:0,12,139	0/0:17,0:17:42:0,42,468	0/0:4,0:4:12:0,12,131	0/0:12,0:12:36:0,36,375	0/0:1,0:1:3:0,3,32	0/0:16,0:16:45:0,45,479	0/0:8,0:8:24:0,24,244	0/0:14,0:14:39:0,39,430	0/0:1,0:1:3:0,3,33	0/0:8,0:8:24:0,24,255	0/0:6,0:6:15:0,15,169	0/0:14,0:15:39:0,39,410	1/1:0,20:20:57:608,57,0	0/0:18,0:18:54:0,54,552	0/0:18,0:18:54:0,54,563	0/0:14,0:14:42:0,42,434	0/0:4,0:4:12:0,12,126	0/0:2,0:2:6:0,6,60	0/0:3,0:3:9:0,9,92	0/0:1,0:1:3:0,3,31	0/0:5,0:5:15:0,15,153	0/0:3,0:3:9:0,9,94	0/0:3,0:3:9:0,9,94	1/1:0,4:4:12:124,12,0	0/0:5,0:5:15:0,15,154	0/0:3,0:3:9:0,9,94	0/0:8,0:8:24:0,24,246	0/0:4,0:4:12:0,12,123	0/0:6,0:6:18:0,18,189	0/0:3,0:3:9:0,9,94	0/0:3,0:3:9:0,9,92	0/0:3,0:3:9:0,9,96	0/0:3,0:3:9:0,9,92	0/0:7,0:7:21:0,21,217	0/0:4,0:4:12:0,12,125	0/0:3,0:3:9:0,9,95	0/0:3,0:3:9:0,9,95	0/0:9,0:9:24:0,24,263	0/0:1,0:1:3:0,3,30	0/0:2,0:2:6:0,6,61	./.:.:.:.:.	0/0:8,0:8:24:0,24,244	0/1:3,6:9:69:158,0,69	1/1:0,2:2:6:59,6,0	1/1:0,1:1:3:32,3,0	0/0:3,0:3:9:0,9,95	0/0:2,0:2:6:0,6,60	1/1:0,1:1:3:31,3,0	0/0:6,0:6:18:0,18,186	0/0:3,0:3:9:0,9,95	0/0:7,0:7:18:0,18,200	0/0:3,0:3:9:0,9,92	0/0:8,0:8:24:0,24,250	0/0:2,0:2:6:0,6,62	0/0:2,0:2:6:0,6,59	0/0:3,0:3:9:0,9,94	0/0:10,0:10:30:0,30,309	0/0:3,0:3:9:0,9,97	0/0:6,0:6:18:0,18,195	0/0:8,0:8:21:0,21,237	0/0:3,0:3:9:0,9,90	0/0:6,0:6:18:0,18,178	0/0:3,0:3:9:0,9,92	0/0:6,0:6:18:0,18,188	0/0:2,0:2:6:0,6,63	0/0:4,0:4:12:0,12,126	0/0:3,0:3:9:0,9,96	0/0:6,0:6:18:0,18,184	0/0:3,0:3:9:0,9,92	0/0:4,0:4:12:0,12,127	0/0:2,0:2:6:0,6,57	0/0:4,0:4:12:0,12,120	0/0:2,0:2:3:0,3,23	0/0:4,0:4:9:0,9,108	0/0:5,0:5:12:0,12,140	0/0:4,0:4:12:0,12,128	0/0:6,0:6:15:0,15,168	0/0:4,0:4:12:0,12,122	0/0:1,0:1:3:0,3,32	0/0:9,0:9:27:0,27,276	0/0:3,0:3:9:0,9,95	0/0:5,0:5:15:0,15,148	0/0:7,0:7:21:0,21,210	0/0:2,0:2:6:0,6,65	0/0:7,0:7:18:0,18,201	0/0:4,0:4:12:0,12,122	0/0:4,0:4:9:0,9,104	1/1:0,5:5:15:157,15,0	0/0:3,0:3:9:0,9,96	0/0:10,0:10:30:0,30,315	1/1:0,8:8:24:240,24,0	0/0:10,0:10:27:0,27,292	0/0:3,0:3:9:0,9,85	0/0:6,0:6:18:0,18,186	0/0:5,0:5:15:0,15,156	0/0:8,0:8:24:0,24,254	0/0:5,0:5:15:0,15,153	1/1:0,5:5:15:154,15,0	0/0:5,0:5:9:0,9,121	./.:.:.:.:.	0/0:2,0:2:3:0,3,45	0/0:6,0:6:9:0,9,134	0/0:13,0:13:24:0,24,304	0/0:4,0:4:6:0,6,89	./.:.:.:.:.	0/0:24,0:24:72:0,72,795
chr1	60750126	.	C	T	4651.18	.	AC=57;AF=0.226;AN=252;BaseQRankSum=1.759;DP=712;Dels=0.00;FS=0.000;HaplotypeScore=0.0861;InbreedingCoeff=0.6395;MLEAC=55;MLEAF=0.218;MQ=59.79;MQ0=0;MQRankSum=0.013;QD=25.84;ReadPosRankSum=-1.082	GT:AD:DP:GQ:PL	0/0:25,0:25:75:0,75,772	1/1:0,32:32:90:970,90,0	0/0:10,0:10:30:0,30,307	0/0:28,0:28:84:0,84,857	0/0:15,0:15:39:0,39,430	1/1:0,7:7:15:182,15,0	0/0:12,0:12:24:0,24,303	./.:.:.:.:.	0/0:1,0:1:3:0,3,32	0/0:17,0:17:39:0,39,459	0/0:1,0:1:3:0,3,33	0/0:12,0:12:27:0,27,304	0/0:23,0:23:57:0,57,648	0/0:4,0:4:12:0,12,128	0/0:17,0:17:45:0,45,491	0/0:4,0:4:12:0,12,124	0/0:17,0:17:39:0,39,458	0/0:2,0:2:6:0,6,65	0/0:3,0:3:9:0,9,94	1/1:0,4:4:12:120,12,0	1/1:0,2:2:6:63,6,0	0/0:6,0:6:18:0,18,182	1/1:0,4:4:9:105,9,0	0/0:15,0:15:39:0,39,434	0/0:1,0:1:3:0,3,32	0/0:7,0:7:18:0,18,201	0/0:11,0:11:30:0,30,325	0/0:2,0:2:6:0,6,61	0/0:4,0:4:12:0,12,122	0/0:8,0:8:18:0,18,210	0/0:2,0:2:6:0,6,61	0/0:3,0:3:9:0,9,95	0/0:8,0:8:18:0,18,212	1/1:0,2:2:6:66,6,0	0/0:11,0:11:30:0,30,321	0/0:1,0:1:3:0,3,32	0/0:13,0:13:36:0,36,382	0/0:6,0:6:15:0,15,171	0/0:7,0:7:18:0,18,200	0/0:3,0:3:9:0,9,93	0/0:3,0:3:9:0,9,97	0/0:5,0:5:15:0,15,158	1/1:0,23:23:51:609,51,0	0/0:11,0:11:27:0,27,309	1/1:0,18:18:45:510,45,0	0/0:12,0:12:27:0,27,322	0/0:13,0:13:39:0,39,408	0/0:1,0:1:3:0,3,33	1/1:0,1:1:3:32,3,0	0/0:2,0:2:6:0,6,58	0/0:1,0:1:3:0,3,30	0/0:1,0:1:3:0,3,33	0/0:7,0:7:21:0,21,213	0/0:1,0:1:3:0,3,32	0/0:4,0:4:9:0,9,109	0/0:2,0:2:6:0,6,61	0/0:4,0:4:12:0,12,121	0/0:7,0:7:21:0,21,221	0/0:4,0:4:9:0,9,103	0/0:3,0:3:9:0,9,88	0/0:4,0:4:12:0,12,122	0/0:1,0:1:3:0,3,31	0/0:4,0:4:12:0,12,120	0/0:5,0:5:15:0,15,160	0/0:6,0:6:18:0,18,185	0/0:3,0:3:9:0,9,94	0/0:3,0:3:9:0,9,95	0/0:4,0:4:12:0,12,128	0/0:3,0:3:9:0,9,97	./.:.:.:.:.	0/0:1,0:1:3:0,3,31	1/1:0,3:3:9:95,9,0	1/1:0,3:3:9:93,9,0	0/1:3,3:6:72:76,0,72	0/0:5,0:5:15:0,15,147	0/0:2,0:2:6:0,6,59	0/0:1,0:1:3:0,3,32	1/1:0,4:4:12:126,12,0	0/0:2,0:2:6:0,6,62	1/1:0,3:3:6:76,6,0	1/1:0,2:3:6:62,6,0	1/1:0,2:2:6:60,6,0	0/0:1,0:1:3:0,3,32	1/1:0,4:4:12:122,12,0	1/1:0,4:4:12:124,12,0	0/0:2,0:2:6:0,6,65	0/0:1,0:1:3:0,3,32	0/0:1,0:1:3:0,3,24	0/0:1,0:1:3:0,3,32	0/0:3,0:3:9:0,9,89	./.:.:.:.:.	0/0:4,0:4:9:0,9,107	0/0:8,0:8:24:0,24,248	0/0:1,0:1:3:0,3,32	0/0:1,0:1:3:0,3,33	0/0:2,0:2:6:0,6,61	0/0:1,0:1:3:0,3,32	0/0:2,0:2:6:0,6,65	./.:.:.:.:.	0/0:1,0:1:3:0,3,31	0/0:1,0:1:3:0,3,30	0/0:1,0:1:3:0,3,30	0/0:2,0:2:6:0,6,61	1/1:0,2:2:6:65,6,0	./.:.:.:.:.	1/1:0,11:11:27:311,27,0	./.:.:.:.:.	0/0:6,0:6:18:0,18,178	0/0:1,0:1:3:0,3,30	0/0:1,0:1:3:0,3,32	0/0:6,0:6:18:0,18,180	0/0:1,0:1:3:0,3,31	0/0:3,0:3:9:0,9,96	0/0:7,0:7:21:0,21,215	0/0:7,0:7:21:0,21,218	1/1:0,5:5:15:156,15,0	0/0:5,0:5:9:0,9,109	1/1:0,2:2:6:67,6,0	0/0:4,0:4:12:0,12,126	1/1:0,3:3:9:92,9,0	0/0:6,0:6:15:0,15,169	0/0:1,0:1:3:0,3,26	1/1:0,3:3:9:98,9,0	1/1:0,10:10:24:273,24,0	1/1:0,2:2:6:62,6,0	1/1:0,4:4:12:120,12,0	1/1:0,10:10:30:301,30,0	1/1:0,3:3:9:95,9,0	0/0:1,0:1:3:0,3,31	./.:.:.:.:.	./.:.:.:.:.	0/0:2,0:2:3:0,3,45	./.:.:.:.:.	0/0:2,0:2:3:0,3,45	./.:.:.:.:.	./.:.:.:.:.	0/0:22,0:22:66:0,66,739
chr1	60750877	.	G	A	22800.5	.	AC=236;AF=0.922;AN=256;BaseQRankSum=-1.293;DP=844;Dels=0.00;FS=15.561;HaplotypeScore=0.0481;InbreedingCoeff=0.4694;MLEAC=242;MLEAF=0.945;MQ=58.53;MQ0=0;MQRankSum=0.614;QD=29.31;ReadPosRankSum=-0.963	GT:AD:DP:GQ:PL	1/1:0,59:59:99:1851,177,0	1/1:0,27:27:81:827,81,0	0/1:1,10:11:1:267,0,1	1/1:0,32:32:96:966,96,0	1/1:0,10:10:27:288,27,0	1/1:0,15:15:33:389,33,0	1/1:0,14:14:30:358,30,0	1/1:0,3:3:9:95,9,0	1/1:0,1:1:3:32,3,0	1/1:0,13:13:33:362,33,0	./.:.:.:.:.	1/1:0,16:16:48:480,48,0	1/1:0,9:9:24:264,24,0	1/1:0,2:2:6:67,6,0	1/1:0,11:11:33:343,33,0	1/1:0,14:14:39:409,39,0	1/1:0,4:4:12:125,12,0	1/1:0,7:7:21:221,21,0	1/1:0,10:10:30:303,30,0	1/1:0,4:4:9:108,9,0	1/1:0,2:2:6:62,6,0	1/1:0,11:11:30:323,30,0	1/1:0,12:12:36:373,36,0	1/1:0,13:13:33:355,33,0	1/1:0,6:6:18:188,18,0	0/0:19,0:19:57:0,57,574	1/1:0,15:15:45:452,45,0	1/1:0,2:2:6:65,6,0	1/1:0,2:2:6:67,6,0	1/1:0,8:8:21:226,21,0	./.:.:.:.:.	1/1:0,2:2:3:30,3,0	1/1:0,13:13:36:379,36,0	1/1:0,6:6:18:189,18,0	1/1:0,10:10:30:305,30,0	1/1:0,1:1:3:34,3,0	1/1:0,12:12:36:364,36,0	1/1:0,9:9:27:267,27,0	1/1:0,15:15:45:467,45,0	1/1:0,2:2:6:65,6,0	1/1:0,2:2:6:62,6,0	1/1:0,11:11:33:329,33,0	1/1:0,16:16:42:459,42,0	1/1:0,15:15:36:410,36,0	1/1:0,17:17:36:435,36,0	1/1:0,15:15:39:433,39,0	1/1:0,10:10:27:301,27,0	0/1:2,1:3:23:23,0,58	1/1:0,2:2:6:61,6,0	1/1:0,3:3:9:92,9,0	./.:.:.:.:.	1/1:0,2:2:6:62,6,0	./.:.:.:.:.	1/1:0,2:2:6:63,6,0	1/1:0,3:3:6:61,6,0	./.:.:.:.:.	0/0:1,0:1:3:0,3,31	0/0:3,0:3:9:0,9,92	1/1:0,1:1:3:32,3,0	0/0:3,0:3:9:0,9,91	1/1:0,4:4:12:115,12,0	1/1:0,4:4:12:121,12,0	1/1:0,8:8:24:246,24,0	1/1:0,5:5:15:150,15,0	1/1:0,4:4:12:126,12,0	1/1:0,2:2:6:63,6,0	1/1:0,5:5:15:152,15,0	1/1:0,5:5:15:156,15,0	1/1:0,7:7:21:208,21,0	1/1:0,2:2:6:59,6,0	1/1:0,4:4:12:118,12,0	1/1:0,6:6:18:187,18,0	1/1:0,3:3:9:95,9,0	1/1:0,10:10:30:304,30,0	1/1:0,6:6:18:178,18,0	1/1:0,2:2:6:61,6,0	1/1:0,2:2:6:59,6,0	1/1:0,2:2:6:63,6,0	1/1:0,2:2:6:63,6,0	1/1:0,6:6:15:169,15,0	1/1:0,5:5:15:145,15,0	1/1:0,3:3:9:91,9,0	1/1:0,3:3:9:97,9,0	1/1:0,2:2:6:59,6,0	1/1:0,4:4:9:101,9,0	1/1:0,3:3:9:96,9,0	1/1:0,6:6:18:193,18,0	1/1:0,6:6:18:187,18,0	1/1:0,6:6:12:153,12,0	1/1:0,5:5:15:157,15,0	1/1:0,7:7:21:204,21,0	1/1:0,3:3:9:93,9,0	1/1:0,3:3:9:81,9,0	1/1:0,4:4:12:128,12,0	1/1:0,1:1:3:30,3,0	1/1:0,2:2:6:59,6,0	1/1:0,1:1:3:30,3,0	1/1:0,2:2:6:59,6,0	./.:.:.:.:.	1/1:0,7:7:21:214,21,0	1/1:0,8:8:24:260,24,0	1/1:0,2:2:6:67,6,0	1/1:0,2:2:6:57,6,0	1/1:0,5:5:15:153,15,0	1/1:0,3:3:9:94,9,0	1/1:0,4:4:12:122,12,0	1/1:0,3:3:9:91,9,0	1/1:0,4:4:12:121,12,0	1/1:0,4:4:12:126,12,0	1/1:0,3:3:9:91,9,0	./.:.:.:.:.	1/1:0,4:4:12:126,12,0	1/1:0,5:5:15:153,15,0	1/1:0,3:3:9:90,9,0	1/1:0,6:6:15:177,15,0	1/1:0,4:4:12:122,12,0	1/1:0,4:4:12:118,12,0	1/1:0,1:1:3:30,3,0	1/1:0,2:2:6:59,6,0	1/1:0,3:3:9:89,9,0	1/1:0,4:4:12:124,12,0	1/1:0,4:4:12:118,12,0	1/1:0,5:5:15:154,15,0	1/1:0,4:4:12:117,12,0	1/1:0,3:3:9:90,9,0	1/1:0,5:5:15:149,15,0	1/1:0,9:9:27:266,27,0	1/1:0,4:4:12:118,12,0	1/1:0,2:2:6:63,6,0	0/0:6,0:6:9:0,9,134	0/0:2,0:2:6:0,6,59	./.:.:.:.:.	./.:.:.:.:.	0/0:2,0:2:3:0,3,45	0/0:3,0:3:6:0,6,76	1/1:0,1:1:3:30,3,0	0/0:25,0:25:75:0,75,853
chr1	60751227	.	C	T	692.9	.	AC=15;AF=0.057;AN=262;BaseQRankSum=-0.999;DP=917;Dels=0.00;FS=6.730;HaplotypeScore=0.0978;InbreedingCoeff=0.4018;MLEAC=11;MLEAF=0.042;MQ=59.90;MQ0=0;MQRankSum=-0.936;QD=22.35;ReadPosRankSum=-0.943	GT:AD:DP:GQ:PL	0/0:52,0:52:99:0,156,1695	0/0:24,0:24:66:0,66,735	0/0:19,0:19:57:0,57,603	0/0:41,0:41:99:0,123,1281	0/0:18,0:18:54:0,54,580	0/0:14,0:14:42:0,42,442	0/0:7,0:7:21:0,21,226	0/0:1,0:1:3:0,3,35	0/0:3,0:3:9:0,9,97	0/0:14,0:14:39:0,39,432	0/0:2,0:2:6:0,6,66	0/0:12,0:12:36:0,36,379	0/0:12,0:12:36:0,36,386	0/0:2,0:2:6:0,6,62	0/0:19,0:19:57:0,57,596	0/0:12,0:12:36:0,36,363	0/0:21,0:21:63:0,63,661	./.:.:.:.:.	0/0:6,0:6:15:0,15,170	0/0:3,0:3:9:0,9,97	0/0:1,0:1:3:0,3,32	0/0:6,0:6:18:0,18,183	0/0:10,0:10:30:0,30,322	0/0:23,0:23:66:0,66,691	0/0:1,0:1:3:0,3,34	0/0:14,0:14:42:0,42,450	0/0:17,0:17:45:0,45,508	0/0:1,0:1:3:0,3,36	0/1:2,2:4:51:51,0,53	1/1:0,6:6:18:180,18,0	1/1:0,1:1:3:34,3,0	1/1:0,3:3:9:105,9,0	0/0:4,0:4:12:0,12,127	0/0:3,0:3:9:0,9,100	0/0:24,0:24:66:0,66,731	0/0:1,0:1:3:0,3,35	0/0:26,0:26:78:0,78,815	0/0:9,0:9:27:0,27,291	1/1:0,9:9:27:277,27,0	0/0:1,0:1:3:0,3,33	0/0:2,0:2:6:0,6,72	0/0:13,0:13:39:0,39,417	0/0:21,0:21:51:0,51,582	0/0:15,0:15:45:0,45,479	0/0:8,0:8:24:0,24,261	0/0:27,0:27:69:0,69,782	0/0:13,0:13:36:0,36,395	0/0:5,0:5:15:0,15,160	0/0:3,0:3:9:0,9,88	0/0:5,0:5:15:0,15,162	0/0:2,0:2:6:0,6,65	0/0:6,0:6:15:0,15,173	0/0:4,0:4:9:0,9,109	0/0:3,0:3:9:0,9,95	0/0:6,0:6:15:0,15,173	./.:.:.:.:.	0/0:2,0:2:6:0,6,64	0/0:6,0:6:18:0,18,192	0/0:6,0:6:18:0,18,185	0/0:4,0:4:12:0,12,126	0/0:2,0:2:6:0,6,63	0/0:3,0:3:9:0,9,95	0/0:8,0:8:24:0,24,253	0/0:4,0:4:12:0,12,128	0/0:9,0:9:24:0,24,251	0/0:7,0:7:21:0,21,225	0/0:6,0:6:15:0,15,173	0/0:5,0:5:12:0,12,141	0/0:6,0:6:18:0,18,194	./.:.:.:.:.	0/0:2,0:2:6:0,6,63	0/0:2,0:2:6:0,6,62	./.:.:.:.:.	0/0:2,0:2:6:0,6,66	0/0:7,0:7:21:0,21,221	0/0:3,0:3:9:0,9,97	0/0:3,0:3:9:0,9,93	0/0:1,0:1:3:0,3,32	0/0:1,0:1:3:0,3,32	./.:.:.:.:.	0/0:2,0:2:6:0,6,63	0/0:3,0:3:9:0,9,95	0/0:2,0:2:6:0,6,67	0/0:6,0:6:18:0,18,196	0/0:5,0:5:15:0,15,158	0/0:3,0:3:9:0,9,95	0/0:2,0:2:6:0,6,63	0/0:1,0:1:3:0,3,32	0/0:4,0:4:12:0,12,126	0/0:3,0:3:9:0,9,94	0/0:5,0:5:15:0,15,155	0/0:4,0:4:12:0,12,126	0/0:6,0:6:18:0,18,191	0/0:3,0:3:9:0,9,94	0/0:1,0:1:3:0,3,32	0/0:1,0:1:3:0,3,32	0/0:4,0:4:12:0,12,130	0/0:5,0:5:15:0,15,160	./.:.:.:.:.	0/0:1,0:1:3:0,3,32	0/0:5,0:5:15:0,15,164	0/0:4,0:4:12:0,12,131	0/0:4,0:4:12:0,12,124	0/0:5,0:5:15:0,15,163	0/0:4,0:4:12:0,12,130	0/0:8,0:8:24:0,24,254	0/0:2,0:2:6:0,6,63	0/0:9,0:9:27:0,27,289	0/0:1,0:1:3:0,3,32	0/0:6,0:6:18:0,18,186	0/0:8,0:8:21:0,21,215	0/0:1,0:1:3:0,3,32	0/0:9,0:9:27:0,27,286	1/1:0,2:2:6:62,6,0	1/1:0,2:2:6:63,6,0	0/0:6,0:6:18:0,18,189	1/1:0,4:4:12:124,12,0	0/0:6,0:6:18:0,18,188	0/0:3,0:3:9:0,9,97	0/0:3,0:3:9:0,9,97	0/0:1,0:1:3:0,3,27	0/0:4,0:4:12:0,12,130	0/0:4,0:4:12:0,12,117	0/0:9,0:9:27:0,27,290	0/0:2,0:2:6:0,6,59	0/0:3,0:3:6:0,6,76	0/0:3,0:3:9:0,9,96	0/0:3,0:3:9:0,9,95	0/0:5,0:5:12:0,12,139	0/0:8,0:8:15:0,15,197	0/0:2,0:2:6:0,6,64	0/0:2,0:2:6:0,6,63	0/0:2,0:2:3:0,3,45	0/0:7,0:7:15:0,15,184	0/0:4,0:4:9:0,9,108	0/0:4,0:5:9:0,9,110	0/0:31,0:31:93:0,93,1076
chr1	60752284	.	T	C	25293.4	.	AC=205;AF=0.777;AN=264;BaseQRankSum=-7.615;DP=1176;Dels=0.00;FS=4.380;HaplotypeScore=0.1546;InbreedingCoeff=0.7536;MLEAC=209;MLEAF=0.792;MQ=59.02;MQ0=0;MQRankSum=0.142;QD=28.58;ReadPosRankSum=0.067	GT:AD:DP:GQ:PL	1/1:0,76:76:99:2325,228,0	1/1:0,33:33:99:978,99,0	0/0:23,0:23:66:0,66,690	1/1:0,59:59:99:1731,177,0	1/1:0,16:16:48:471,48,0	1/1:0,23:23:66:663,66,0	1/1:0,17:17:51:501,51,0	1/1:0,4:4:12:118,12,0	0/1:2,2:4:49:49,0,53	1/1:0,19:19:57:558,57,0	1/1:0,7:8:21:208,21,0	0/0:20,0:21:54:0,54,582	1/1:0,12:12:36:363,36,0	./.:.:.:.:.	1/1:0,17:17:51:521,51,0	1/1:0,26:26:69:733,69,0	1/1:0,22:22:66:642,66,0	1/1:0,7:7:21:214,21,0	1/1:0,15:15:39:415,39,0	1/1:0,5:5:15:147,15,0	1/1:0,6:6:18:181,18,0	0/0:13,0:13:33:0,33,374	1/1:0,16:16:48:489,48,0	0/0:32,0:32:96:0,96,986	1/1:0,9:9:27:278,27,0	0/0:26,0:26:78:0,78,805	1/1:0,19:19:54:559,54,0	1/1:0,11:11:33:334,33,0	1/1:0,8:8:24:249,24,0	1/1:0,15:15:45:438,45,0	1/1:0,8:8:24:245,24,0	1/1:0,4:4:12:120,12,0	1/1:0,20:20:54:578,54,0	1/1:0,2:2:6:63,6,0	0/0:20,1:21:30:0,30,569	0/1:6,4:10:95:95,0,162	1/1:0,13:13:39:398,39,0	1/1:0,6:6:18:182,18,0	1/1:0,14:14:39:395,39,0	1/1:0,5:5:15:155,15,0	1/1:0,3:3:9:92,9,0	1/1:0,14:14:39:409,39,0	1/1:0,16:16:42:455,42,0	0/0:16,0:16:48:0,48,498	1/1:0,10:10:30:299,30,0	0/0:19,0:19:57:0,57,587	0/0:9,0:9:27:0,27,276	0/1:3,1:4:18:18,0,88	1/1:0,4:4:12:118,12,0	1/1:0,6:6:15:164,15,0	1/1:0,1:1:3:32,3,0	1/1:0,2:2:3:45,3,0	1/1:0,5:5:15:151,15,0	1/1:0,4:4:12:118,12,0	0/0:2,0:2:6:0,6,61	1/1:0,9:9:27:267,27,0	0/0:5,0:5:12:0,12,136	0/0:15,0:15:42:0,42,449	1/1:0,3:3:9:90,9,0	0/0:6,0:6:18:0,18,180	1/1:0,8:8:24:240,24,0	1/1:0,2:2:6:57,6,0	1/1:0,9:9:27:272,27,0	1/1:0,7:7:21:209,21,0	1/1:0,6:6:18:178,18,0	1/1:0,5:5:15:151,15,0	1/1:0,4:4:12:123,12,0	1/1:0,9:9:21:240,21,0	1/1:0,1:1:3:31,3,0	1/1:0,5:5:15:154,15,0	1/1:0,2:2:6:61,6,0	1/1:0,6:6:18:178,18,0	1/1:0,1:1:3:30,3,0	1/1:0,7:7:21:213,21,0	0/0:6,0:6:15:0,15,175	0/0:2,0:2:6:0,6,61	0/0:7,0:7:21:0,21,218	1/1:0,3:3:9:89,9,0	0/0:2,0:2:6:0,6,63	1/1:0,4:4:12:120,12,0	1/1:0,5:5:15:152,15,0	1/1:0,2:2:6:61,6,0	0/0:5,0:5:15:0,15,161	1/1:0,3:3:9:89,9,0	1/1:0,3:3:9:89,9,0	1/1:0,5:5:15:153,15,0	1/1:0,7:7:21:221,21,0	1/1:0,8:8:24:229,24,0	1/1:0,2:2:6:62,6,0	1/1:0,6:6:18:181,18,0	1/1:0,2:2:6:61,6,0	1/1:0,4:4:12:122,12,0	1/1:0,2:2:6:59,6,0	1/1:0,2:2:6:59,6,0	1/1:0,4:4:12:117,12,0	1/1:0,4:4:12:122,12,0	1/1:0,10:10:30:296,30,0	1/1:0,2:2:6:61,6,0	1/1:0,1:1:3:30,3,0	1/1:0,2:2:6:57,6,0	1/1:0,13:13:39:393,39,0	1/1:0,3:3:9:92,9,0	1/1:0,6:6:18:180,18,0	1/1:0,6:6:18:178,18,0	./.:.:.:.:.	./.:.:.:.:.	1/1:0,7:7:21:222,21,0	0/0:9,0:9:27:0,27,272	1/1:0,5:5:15:148,15,0	1/1:0,5:5:15:143,15,0	1/1:0,2:2:6:59,6,0	1/1:0,5:5:15:151,15,0	1/1:0,4:4:9:105,9,0	1/1:0,7:7:18:200,18,0	1/1:0,7:7:21:208,21,0	1/1:0,7:7:21:214,21,0	1/1:0,3:3:9:95,9,0	1/1:0,4:4:12:118,12,0	0/0:3,0:3:9:0,9,91	1/1:0,4:4:12:118,12,0	0/0:1,0:1:3:0,3,31	0/0:5,0:5:15:0,15,159	1/1:0,3:3:9:92,9,0	1/1:0,3:3:9:92,9,0	1/1:0,3:3:9:89,9,0	1/1:0,6:6:18:178,18,0	1/1:0,8:8:24:238,24,0	1/1:0,7:7:21:210,21,0	0/0:3,0:3:9:0,9,92	0/0:2,0:2:3:0,3,45	0/0:2,0:2:3:0,3,45	0/0:4,0:4:6:0,6,89	0/0:5,0:5:9:0,9,106	./.:.:.:.:.	./.:.:.:.:.	1/1:0,4:4:6:89,6,0	0/0:26,0:26:78:0,78,881
chr1	60753244	.	A	T	31161.4	.	AC=232;AF=0.899;AN=258;BaseQRankSum=0.849;DP=1176;Dels=0.00;FS=2.061;HaplotypeScore=0.1023;InbreedingCoeff=0.5208;MLEAC=238;MLEAF=0.922;MQ=59.47;MQ0=0;MQRankSum=0.466;QD=28.96;ReadPosRankSum=-1.992	GT:AD:DP:GQ:PL	1/1:0,67:67:99:2083,201,0	1/1:0,14:14:42:435,42,0	1/1:0,18:18:51:537,51,0	1/1:0,60:60:99:1809,180,0	1/1:0,12:12:36:357,36,0	1/1:0,19:19:45:515,45,0	1/1:0,22:22:60:618,60,0	1/1:0,2:2:6:67,6,0	1/1:0,3:3:9:91,9,0	1/1:0,31:31:84:901,84,0	1/1:0,2:2:6:62,6,0	1/1:0,24:24:57:638,57,0	1/1:0,17:17:45:497,45,0	0/0:1,0:1:3:0,3,32	1/1:0,18:18:54:556,54,0	1/1:0,20:20:60:601,60,0	1/1:0,26:26:75:773,75,0	0/1:1,2:3:23:50,0,23	1/1:0,5:5:15:158,15,0	1/1:0,4:4:12:118,12,0	1/1:0,3:3:6:69,6,0	1/1:0,12:12:36:366,36,0	1/1:0,17:17:39:450,39,0	1/1:0,30:30:90:921,90,0	0/0:2,0:2:6:0,6,64	1/1:0,27:27:81:813,81,0	1/1:0,13:13:39:399,39,0	1/1:0,2:2:6:65,6,0	1/1:0,5:5:15:159,15,0	1/1:0,22:22:63:656,63,0	1/1:0,4:4:12:125,12,0	1/1:0,6:6:18:185,18,0	1/1:0,22:22:48:556,48,0	1/1:0,2:2:6:63,6,0	1/1:0,23:23:63:679,63,0	0/1:5,1:6:14:14,0,136	1/1:0,19:19:51:538,51,0	1/1:0,8:8:21:220,21,0	1/1:0,19:19:54:559,54,0	1/1:0,1:1:3:31,3,0	1/1:0,2:2:6:67,6,0	1/1:0,9:9:24:266,24,0	1/1:0,24:24:60:669,60,0	1/1:0,27:27:75:801,75,0	1/1:0,19:19:57:576,57,0	0/0:28,0:28:78:0,78,825	1/1:0,12:12:36:373,36,0	0/1:3,1:4:20:20,0,80	1/1:0,1:1:3:31,3,0	./.:.:.:.:.	1/1:0,1:1:3:30,3,0	./.:.:.:.:.	1/1:0,6:6:15:173,15,0	./.:.:.:.:.	1/1:0,4:4:12:126,12,0	./.:.:.:.:.	1/1:0,6:6:18:178,18,0	1/1:0,2:2:6:61,6,0	./.:.:.:.:.	1/1:0,4:4:12:117,12,0	1/1:0,8:8:24:242,24,0	1/1:0,3:3:9:93,9,0	1/1:0,13:13:36:386,36,0	1/1:0,5:5:15:142,15,0	1/1:0,4:4:12:127,12,0	1/1:0,11:11:30:324,30,0	1/1:0,2:2:6:63,6,0	1/1:0,9:9:27:275,27,0	1/1:0,3:3:9:90,9,0	1/1:0,2:2:6:55,6,0	1/1:0,4:4:12:121,12,0	1/1:0,2:2:6:63,6,0	1/1:0,6:6:18:186,18,0	1/1:0,7:7:21:214,21,0	1/1:0,5:5:15:153,15,0	1/1:0,6:6:18:184,18,0	1/1:0,5:5:15:150,15,0	1/1:0,6:6:18:181,18,0	1/1:0,6:6:18:184,18,0	1/1:0,6:6:15:166,15,0	1/1:0,3:3:9:94,9,0	1/1:0,3:3:9:95,9,0	1/1:0,2:2:6:63,6,0	./.:.:.:.:.	1/1:0,7:7:21:207,21,0	./.:.:.:.:.	1/1:0,5:5:15:152,15,0	0/1:5,2:7:40:40,0,135	1/1:0,8:8:24:246,24,0	1/1:0,5:5:15:158,15,0	1/1:0,2:2:6:64,6,0	1/1:0,8:8:18:209,18,0	1/1:0,1:1:3:32,3,0	1/1:0,6:6:18:181,18,0	1/1:0,4:4:12:130,12,0	1/1:0,4:4:12:122,12,0	1/1:0,2:2:6:63,6,0	1/1:0,2:2:6:59,6,0	1/1:0,1:1:3:30,3,0	1/1:0,4:4:12:120,12,0	1/1:0,3:3:9:95,9,0	1/1:0,5:5:15:156,15,0	0/0:2,0:2:6:0,6,57	1/1:0,4:4:12:127,12,0	1/1:0,5:5:15:151,15,0	1/1:0,4:4:12:119,12,0	1/1:0,5:5:15:162,15,0	1/1:0,8:8:24:240,24,0	1/1:0,4:4:12:128,12,0	1/1:0,7:7:15:176,15,0	0/0:10,0:10:24:0,24,266	1/1:0,4:4:12:124,12,0	1/1:0,8:8:21:210,21,0	1/1:0,5:5:15:151,15,0	1/1:0,8:8:18:213,18,0	1/1:0,8:8:24:250,24,0	1/1:0,2:2:6:64,6,0	1/1:0,6:6:18:182,18,0	1/1:0,5:5:15:153,15,0	1/1:0,4:4:12:122,12,0	1/1:0,9:9:27:278,27,0	1/1:0,6:6:15:170,15,0	1/1:0,7:7:21:217,21,0	1/1:0,8:8:24:249,24,0	1/1:0,9:9:27:276,27,0	1/1:0,5:5:15:154,15,0	1/1:0,7:7:18:200,18,0	1/1:0,2:2:6:61,6,0	1/1:0,6:6:18:184,18,0	0/0:2,0:2:3:0,3,45	./.:.:.:.:.	0/0:2,0:2:3:0,3,45	0/0:2,0:2:6:0,6,62	0/0:6,0:6:12:0,12,151	0/0:2,0:2:3:0,3,45	1/1:0,6:6:12:152,12,0	0/0:42,0:42:99:0,126,1404
chr1	60753521	.	A	T	13633.9	.	AC=204;AF=0.816;AN=250;BaseQRankSum=-3.037;DP=606;Dels=0.00;FS=1.154;HaplotypeScore=0.0616;InbreedingCoeff=0.5486;MLEAC=207;MLEAF=0.828;MQ=57.57;MQ0=0;MQRankSum=0.123;QD=29.07;ReadPosRankSum=2.045	GT:AD:DP:GQ:PL	1/1:0,32:32:93:955,93,0	1/1:0,15:15:42:454,42,0	0/0:13,0:13:36:0,36,374	1/1:0,25:25:72:751,72,0	1/1:0,10:10:30:307,30,0	1/1:0,6:6:15:165,15,0	1/1:0,5:5:15:154,15,0	1/1:0,5:5:15:161,15,0	./.:.:.:.:.	1/1:0,7:7:21:211,21,0	1/1:0,4:4:12:129,12,0	1/1:0,9:9:24:261,24,0	1/1:0,13:13:39:403,39,0	0/0:1,0:1:3:0,3,31	1/1:0,12:12:36:369,36,0	1/1:0,11:11:27:310,27,0	1/1:0,5:5:15:146,15,0	0/1:1,2:3:20:52,0,20	1/1:0,1:1:3:33,3,0	1/1:0,2:2:3:45,3,0	1/1:0,1:1:3:30,3,0	1/1:0,3:3:9:93,9,0	1/1:0,11:11:33:344,33,0	1/1:0,10:10:30:299,30,0	0/0:1,0:1:3:0,3,32	0/0:15,0:15:45:0,45,465	1/1:0,8:8:21:237,21,0	1/1:0,4:4:12:113,12,0	1/1:0,1:1:3:33,3,0	1/1:0,9:9:27:280,27,0	1/1:0,7:7:21:221,21,0	1/1:0,1:1:3:31,3,0	1/1:0,11:11:33:348,33,0	1/1:0,1:1:3:31,3,0	0/0:13,0:13:39:0,39,393	0/0:3,0:3:9:0,9,96	1/1:0,11:11:30:323,30,0	1/1:0,6:6:18:180,18,0	1/1:0,5:5:15:153,15,0	1/1:0,4:4:12:128,12,0	1/1:0,1:1:3:31,3,0	1/1:0,7:7:21:220,21,0	1/1:0,16:16:42:454,42,0	1/1:0,15:15:45:474,45,0	1/1:0,6:6:18:186,18,0	0/0:14,0:14:42:0,42,428	0/0:8,0:8:24:0,24,252	0/0:1,0:1:3:0,3,34	1/1:0,2:2:6:62,6,0	1/1:0,1:1:3:30,3,0	1/1:0,1:1:3:29,3,0	1/1:0,4:4:12:119,12,0	1/1:0,3:3:9:89,9,0	1/1:0,3:3:9:91,9,0	1/1:0,2:2:6:61,6,0	./.:.:.:.:.	0/0:4,0:4:12:0,12,122	0/0:3,0:3:9:0,9,92	./.:.:.:.:.	0/0:3,0:3:9:0,9,89	1/1:0,3:3:9:95,9,0	1/1:0,2:2:6:63,6,0	1/1:0,2:2:6:61,6,0	1/1:0,8:8:18:204,18,0	1/1:0,1:1:3:30,3,0	1/1:0,3:3:9:87,9,0	1/1:0,2:2:6:60,6,0	1/1:0,2:2:6:59,6,0	1/1:0,1:1:3:29,3,0	1/1:0,2:2:6:57,6,0	./.:.:.:.:.	1/1:0,1:1:3:29,3,0	1/1:0,1:1:3:30,3,0	1/1:0,4:4:12:121,12,0	1/1:0,3:3:9:87,9,0	1/1:0,1:1:3:30,3,0	1/1:0,2:2:6:60,6,0	1/1:0,3:3:9:89,9,0	1/1:0,1:1:3:32,3,0	1/1:0,1:1:3:34,3,0	1/1:0,1:1:3:30,3,0	1/1:0,1:1:3:29,3,0	./.:.:.:.:.	1/1:0,2:2:6:60,6,0	1/1:0,2:2:6:58,6,0	0/0:2,0:2:6:0,6,67	1/1:0,1:1:3:30,3,0	0/1:2,2:4:45:47,0,45	1/1:0,1:1:3:31,3,0	1/1:0,3:3:9:89,9,0	./.:.:.:.:.	1/1:0,2:2:6:57,6,0	1/1:0,1:1:3:31,3,0	1/1:0,1:1:3:32,3,0	1/1:0,4:4:12:124,12,0	1/1:0,3:3:9:97,9,0	1/1:0,3:3:9:91,9,0	./.:.:.:.:.	./.:.:.:.:.	1/1:0,2:2:6:62,6,0	1/1:0,4:4:12:121,12,0	1/1:0,2:2:6:59,6,0	0/0:1,0:1:3:0,3,31	1/1:0,5:5:15:155,15,0	1/1:0,2:2:6:64,6,0	1/1:0,6:6:18:184,18,0	1/1:0,2:2:6:63,6,0	0/0:6,0:6:12:0,12,140	1/1:0,3:3:9:89,9,0	./.:.:.:.:.	0/0:3,0:3:9:0,9,93	1/1:0,3:3:9:95,9,0	1/1:0,2:2:6:69,6,0	1/1:0,3:3:9:91,9,0	1/1:0,8:8:24:244,24,0	./.:.:.:.:.	1/1:0,1:1:3:30,3,0	1/1:0,3:3:9:97,9,0	1/1:0,2:2:6:57,6,0	./.:.:.:.:.	1/1:0,4:4:12:121,12,0	1/1:0,3:3:9:93,9,0	1/1:0,5:5:15:154,15,0	1/1:0,3:3:9:89,9,0	1/1:0,2:2:6:62,6,0	1/1:0,3:3:9:88,9,0	1/1:0,2:2:6:65,6,0	1/1:0,3:3:9:91,9,0	1/1:0,3:3:9:94,9,0	0/0:2,0:2:3:0,3,45	0/0:7,0:7:15:0,15,173	0/0:5,0:5:9:0,9,120	./.:.:.:.:.	0/0:1,0:1:3:0,3,32	0/0:2,0:2:3:0,3,45	1/1:0,2:2:3:45,3,0	0/0:29,0:29:78:0,78,868
chr1	60753572	.	T	G	14841.8	.	AC=202;AF=0.815;AN=248;BaseQRankSum=-2.805;DP=678;Dels=0.00;FS=23.049;HaplotypeScore=0.0771;InbreedingCoeff=0.5403;MLEAC=204;MLEAF=0.823;MQ=57.79;MQ0=0;MQRankSum=-0.748;QD=28.65;ReadPosRankSum=-3.713	GT:AD:DP:GQ:PL	1/1:0,22:22:54:565,54,0	1/1:0,23:23:63:680,63,0	0/0:17,0:17:51:0,51,522	1/1:0,29:29:84:882,84,0	1/1:0,10:10:30:310,30,0	1/1:0,9:9:27:269,27,0	1/1:0,9:9:24:260,24,0	./.:.:.:.:.	1/1:0,2:2:6:66,6,0	1/1:0,7:7:18:191,18,0	1/1:0,2:2:6:62,6,0	1/1:0,13:13:36:372,36,0	1/1:0,11:11:33:344,33,0	0/1:1,1:2:27:27,0,28	1/1:0,17:17:51:534,51,0	1/1:0,10:10:30:298,30,0	1/1:0,9:9:27:275,27,0	0/0:1,0:1:3:0,3,33	1/1:0,1:1:3:32,3,0	1/1:0,1:1:3:31,3,0	1/1:0,2:2:6:66,6,0	1/1:0,6:6:18:187,18,0	1/1:0,9:9:27:286,27,0	1/1:0,12:12:33:369,33,0	0/0:2,0:2:6:0,6,67	0/0:13,0:13:39:0,39,405	1/1:0,12:12:33:352,33,0	1/1:0,1:1:3:33,3,0	1/1:0,1:1:3:32,3,0	1/1:0,15:15:45:445,45,0	1/1:0,2:2:6:52,6,0	1/1:0,3:3:9:97,9,0	1/1:0,15:15:42:429,42,0	./.:.:.:.:.	0/0:14,0:14:39:0,39,420	0/1:2,1:3:24:24,0,56	1/1:0,10:10:24:280,24,0	1/1:0,4:4:12:123,12,0	1/1:0,11:11:33:341,33,0	./.:.:.:.:.	1/1:0,1:1:3:33,3,0	1/1:0,4:4:9:92,9,0	1/1:0,15:15:42:456,42,0	1/1:0,14:14:42:439,42,0	1/1:0,6:6:18:183,18,0	0/0:17,0:17:51:0,51,530	0/0:8,0:8:24:0,24,252	0/0:2,0:2:6:0,6,63	1/1:0,3:3:9:91,9,0	1/1:0,3:3:6:60,6,0	1/1:0,3:3:9:96,9,0	1/1:0,2:2:6:60,6,0	1/1:0,3:3:9:99,9,0	1/1:0,2:2:6:64,6,0	1/1:0,3:3:9:91,9,0	./.:.:.:.:.	0/0:6,0:6:18:0,18,195	0/0:7,0:7:15:0,15,169	1/1:0,2:2:6:59,6,0	0/0:5,0:5:15:0,15,157	1/1:0,4:4:12:120,12,0	1/1:0,4:4:12:127,12,0	1/1:0,3:3:9:95,9,0	1/1:0,6:6:12:153,12,0	./.:.:.:.:.	1/1:0,3:3:9:94,9,0	1/1:0,3:3:6:76,6,0	1/1:0,2:2:6:62,6,0	1/1:0,3:3:9:94,9,0	./.:.:.:.:.	1/1:0,2:2:6:66,6,0	1/1:0,1:1:3:34,3,0	1/1:0,3:3:9:97,9,0	1/1:0,7:7:18:198,18,0	1/1:0,2:2:6:62,6,0	1/1:0,3:3:9:93,9,0	1/1:0,1:1:3:30,3,0	./.:.:.:.:.	1/1:0,1:1:3:32,3,0	1/1:0,2:2:6:60,6,0	1/1:0,1:1:3:34,3,0	1/1:0,2:2:6:61,6,0	0/0:2,0:2:6:0,6,61	1/1:0,4:4:9:106,9,0	1/1:0,4:4:12:119,12,0	0/0:1,0:1:3:0,3,32	1/1:0,5:5:15:156,15,0	0/1:3,2:5:41:41,0,78	1/1:0,2:2:6:59,6,0	1/1:0,5:5:15:158,15,0	1/1:0,1:1:3:32,3,0	1/1:0,4:4:12:130,12,0	1/1:0,1:1:3:32,3,0	./.:.:.:.:.	1/1:0,2:2:6:63,6,0	1/1:0,1:1:3:30,3,0	1/1:0,2:2:6:61,6,0	1/1:0,1:1:3:31,3,0	./.:.:.:.:.	1/1:0,1:1:3:32,3,0	1/1:0,1:1:3:33,3,0	1/1:0,1:1:3:35,3,0	0/1:1,4:5:20:94,0,20	1/1:0,4:4:12:125,12,0	1/1:0,3:3:9:94,9,0	1/1:0,9:9:24:268,24,0	1/1:0,2:2:6:55,6,0	0/0:3,0:3:9:0,9,93	./.:.:.:.:.	./.:.:.:.:.	0/0:4,0:4:9:0,9,94	./.:.:.:.:.	1/1:0,3:3:9:90,9,0	1/1:0,3:3:9:88,9,0	1/1:0,5:5:15:161,15,0	1/1:0,2:2:6:60,6,0	1/1:0,5:5:12:136,12,0	1/1:0,4:4:12:126,12,0	1/1:0,3:3:9:101,9,0	1/1:0,1:1:3:32,3,0	1/1:0,7:7:21:217,21,0	1/1:0,1:1:3:33,3,0	1/1:0,1:1:3:33,3,0	1/1:0,4:4:9:112,9,0	1/1:0,2:2:6:64,6,0	1/1:0,4:4:12:132,12,0	1/1:0,3:3:9:95,9,0	1/1:0,5:5:15:161,15,0	1/1:0,3:3:9:94,9,0	0/0:4,0:4:6:0,6,89	0/0:6,0:6:15:0,15,169	0/0:5,0:5:9:0,9,120	./.:.:.:.:.	0/0:1,0:1:3:0,3,31	0/0:2,0:2:3:0,3,45	1/1:0,2:2:3:45,3,0	0/0:40,0:40:99:0,117,1311
chr1	60753582	.	C	T	18684	.	AC=205;AF=0.827;AN=248;BaseQRankSum=-5.310;DP=806;Dels=0.00;FS=30.184;HaplotypeScore=0.0941;InbreedingCoeff=0.5976;MLEAC=207;MLEAF=0.835;MQ=58.04;MQ0=1;MQRankSum=-0.458;QD=29.06;ReadPosRankSum=-5.611	GT:AD:DP:GQ:PL	1/1:0,24:24:60:655,60,0	1/1:0,23:23:66:680,66,0	0/0:19,0:19:57:0,57,606	1/1:0,39:39:99:1159,108,0	1/1:0,15:15:45:473,45,0	1/1:0,12:12:36:364,36,0	1/1:0,13:13:36:397,36,0	./.:.:.:.:.	1/1:0,2:2:6:62,6,0	1/1:0,6:6:18:184,18,0	1/1:0,3:3:9:96,9,0	1/1:0,15:15:45:467,45,0	1/1:0,17:17:48:517,48,0	1/1:0,1:1:3:32,3,0	1/1:0,17:17:51:537,51,0	1/1:0,14:14:42:430,42,0	1/1:0,12:12:36:375,36,0	1/1:0,3:3:9:92,9,0	1/1:0,2:2:6:61,6,0	1/1:0,1:1:3:29,3,0	1/1:0,1:1:3:31,3,0	1/1:0,7:7:21:208,21,0	1/1:0,11:11:33:336,33,0	1/1:0,11:11:27:309,27,0	0/0:3,0:3:9:0,9,96	0/0:13,0:13:39:0,39,402	1/1:0,18:18:54:554,54,0	./.:.:.:.:.	./.:.:.:.:.	1/1:0,18:18:54:549,54,0	1/1:0,4:4:12:114,12,0	1/1:0,3:3:9:97,9,0	1/1:0,19:19:54:554,54,0	./.:.:.:.:.	0/0:16,0:16:45:0,45,495	0/1:2,1:3:24:24,0,53	1/1:0,16:16:39:425,39,0	1/1:0,10:10:30:311,30,0	1/1:0,14:14:42:431,42,0	./.:.:.:.:.	1/1:0,2:2:6:68,6,0	1/1:0,6:6:18:174,18,0	1/1:0,20:20:54:595,54,0	1/1:0,12:12:36:360,36,0	1/1:0,9:9:27:281,27,0	0/0:15,0:15:45:0,45,459	0/0:7,0:7:21:0,21,214	0/0:2,0:2:6:0,6,64	1/1:0,4:4:12:121,12,0	1/1:0,3:3:9:96,9,0	1/1:0,4:4:12:125,12,0	1/1:0,1:1:3:32,3,0	./.:.:.:.:.	1/1:0,1:1:3:31,3,0	1/1:0,3:3:9:90,9,0	./.:.:.:.:.	0/0:4,0:4:12:0,12,130	0/0:7,0:7:15:0,15,172	1/1:0,2:2:6:58,6,0	0/0:5,0:5:15:0,15,155	1/1:0,5:5:15:155,15,0	1/1:0,5:5:15:156,15,0	1/1:0,4:4:12:126,12,0	1/1:0,8:8:18:219,18,0	1/1:0,1:1:3:31,3,0	1/1:0,6:6:18:194,18,0	1/1:0,2:2:3:45,3,0	1/1:0,4:4:9:105,9,0	1/1:0,4:4:12:130,12,0	./.:.:.:.:.	1/1:0,2:2:6:61,6,0	1/1:0,3:3:9:98,9,0	1/1:0,3:3:9:94,9,0	1/1:0,7:7:18:205,18,0	1/1:0,2:2:6:59,6,0	1/1:0,4:4:12:128,12,0	1/1:0,2:2:6:65,6,0	./.:.:.:.:.	1/1:0,1:1:3:34,3,0	1/1:0,2:2:6:60,6,0	1/1:0,2:2:6:61,6,0	1/1:0,3:3:6:61,6,0	0/0:3,0:3:9:0,9,92	1/1:0,9:9:24:262,24,0	1/1:0,5:5:15:150,15,0	0/0:1,0:1:3:0,3,31	1/1:0,5:5:15:149,15,0	0/1:3,2:5:44:44,0,79	1/1:0,2:2:6:62,6,0	1/1:0,6:6:18:190,18,0	1/1:0,1:1:3:32,3,0	1/1:0,4:4:12:120,12,0	./.:.:.:.:.	./.:.:.:.:.	1/1:0,2:2:6:64,6,0	1/1:0,2:2:6:58,6,0	1/1:0,2:2:6:62,6,0	1/1:0,2:2:6:62,6,0	./.:.:.:.:.	1/1:0,2:2:3:45,3,0	1/1:0,3:3:9:94,9,0	1/1:0,1:1:3:29,3,0	0/1:1,4:5:21:93,0,21	1/1:0,6:6:18:199,18,0	1/1:0,3:3:9:92,9,0	1/1:0,9:9:24:265,24,0	1/1:0,3:3:9:89,9,0	0/0:4,0:4:12:0,12,125	1/1:0,1:1:3:30,3,0	1/1:0,1:1:3:30,3,0	0/0:5,0:5:12:0,12,127	1/1:0,1:1:3:31,3,0	1/1:0,4:4:12:121,12,0	1/1:0,5:5:15:160,15,0	1/1:0,6:6:15:172,15,0	1/1:0,5:5:15:159,15,0	1/1:0,5:5:12:134,12,0	1/1:0,6:6:18:188,18,0	1/1:0,2:2:6:57,6,0	1/1:0,1:1:3:32,3,0	1/1:0,9:9:24:261,24,0	1/1:0,3:3:9:96,9,0	1/1:0,3:3:9:96,9,0	1/1:0,6:6:18:187,18,0	1/1:0,1:1:3:30,3,0	1/1:0,2:2:6:60,6,0	1/1:0,3:3:9:91,9,0	1/1:0,6:6:18:192,18,0	1/1:0,3:3:9:97,9,0	0/0:4,0:4:6:0,6,89	0/0:6,0:6:15:0,15,168	0/0:5,0:5:9:0,9,120	./.:.:.:.:.	0/0:1,0:1:3:0,3,31	0/0:2,0:2:3:0,3,45	1/1:0,2:2:3:45,3,0	0/0:41,0:41:99:0,123,1386
chr1	60753626	.	G	A	18200.1	.	AC=212;AF=0.828;AN=256;BaseQRankSum=-6.736;DP=791;Dels=0.00;FS=12.570;HaplotypeScore=0.0469;InbreedingCoeff=0.5715;MLEAC=216;MLEAF=0.844;MQ=58.30;MQ0=1;MQRankSum=-0.339;QD=28.17;ReadPosRankSum=0.836	GT:AD:DP:GQ:PL	1/1:0,27:27:75:768,75,0	1/1:0,20:20:60:609,60,0	0/0:13,0:13:39:0,39,403	1/1:0,32:32:93:945,93,0	1/1:0,13:13:39:384,39,0	1/1:0,13:13:39:378,39,0	1/1:0,12:12:33:336,33,0	1/1:0,1:1:3:31,3,0	1/1:0,4:4:12:126,12,0	1/1:0,4:4:9:93,9,0	1/1:0,2:2:6:62,6,0	1/1:0,10:10:30:302,30,0	1/1:0,17:17:48:498,48,0	0/1:2,1:3:21:21,0,52	1/1:0,11:11:33:336,33,0	1/1:0,15:15:45:442,45,0	1/1:0,13:13:39:376,39,0	1/1:1,3:4:9:96,9,0	1/1:0,5:5:12:132,12,0	1/1:0,3:3:9:93,9,0	./.:.:.:.:.	1/1:0,7:7:21:214,21,0	1/1:0,14:14:42:418,42,0	1/1:0,10:10:30:306,30,0	0/0:3,0:3:9:0,9,97	0/0:15,0:15:45:0,45,468	1/1:0,17:18:48:491,48,0	0/1:1,1:2:21:21,0,26	1/1:0,1:1:3:32,3,0	1/1:0,16:16:45:455,45,0	1/1:0,2:2:6:62,6,0	1/1:0,2:2:6:64,6,0	1/1:0,14:14:42:411,42,0	./.:.:.:.:.	0/0:14,0:14:42:0,42,423	0/1:4,1:5:17:17,0,114	1/1:0,14:14:39:390,39,0	1/1:0,7:7:21:206,21,0	1/1:0,14:14:42:415,42,0	0/1:1,1:2:26:26,0,28	1/1:0,3:3:9:93,9,0	1/1:0,8:8:24:229,24,0	1/1:0,20:20:54:569,54,0	1/1:0,11:11:33:334,33,0	1/1:0,10:10:30:301,30,0	0/0:13,0:13:39:0,39,405	0/0:4,0:4:12:0,12,128	0/1:2,1:3:22:22,0,51	1/1:0,3:3:9:89,9,0	1/1:0,6:6:18:181,18,0	1/1:0,3:3:9:89,9,0	1/1:0,2:2:6:61,6,0	./.:.:.:.:.	./.:.:.:.:.	1/1:0,2:2:6:62,6,0	./.:.:.:.:.	0/0:6,0:6:18:0,18,184	0/0:4,0:4:9:0,9,109	./.:.:.:.:.	0/0:3,0:3:9:0,9,93	1/1:0,3:3:9:89,9,0	1/1:0,7:7:21:210,21,0	1/1:0,7:7:21:206,21,0	1/1:0,4:4:12:116,12,0	1/1:0,3:3:9:94,9,0	1/1:0,6:6:18:187,18,0	1/1:0,2:2:6:61,6,0	1/1:0,6:6:15:165,15,0	1/1:0,4:4:12:121,12,0	1/1:0,1:1:3:31,3,0	1/1:0,2:2:6:58,6,0	1/1:0,5:5:15:145,15,0	1/1:0,4:4:12:124,12,0	1/1:0,6:6:18:177,18,0	1/1:0,3:3:9:93,9,0	1/1:0,5:5:15:147,15,0	1/1:0,2:2:6:59,6,0	1/1:0,3:3:9:86,9,0	1/1:0,1:1:3:30,3,0	1/1:0,3:3:9:94,9,0	1/1:0,1:1:3:31,3,0	1/1:0,3:3:9:90,9,0	0/0:3,0:3:9:0,9,100	1/1:0,8:8:24:241,24,0	1/1:0,5:5:15:151,15,0	./.:.:.:.:.	1/1:0,3:3:9:91,9,0	0/0:3,0:3:9:0,9,88	1/1:0,3:3:6:75,6,0	1/1:0,5:5:15:155,15,0	1/1:0,1:1:3:33,3,0	1/1:0,3:3:9:92,9,0	1/1:0,1:1:3:31,3,0	1/1:0,2:2:6:61,6,0	1/1:0,1:1:3:32,3,0	1/1:0,2:2:6:55,6,0	1/1:0,5:5:15:152,15,0	1/1:0,3:3:9:92,9,0	./.:.:.:.:.	1/1:0,1:1:3:29,3,0	1/1:0,4:4:12:122,12,0	1/1:0,2:2:6:62,6,0	0/1:1,2:3:24:48,0,24	1/1:0,5:5:15:150,15,0	1/1:0,2:2:6:60,6,0	1/1:0,7:7:21:209,21,0	1/1:0,4:4:12:124,12,0	0/0:3,0:3:9:0,9,93	1/1:0,2:2:6:64,6,0	1/1:0,2:2:6:58,6,0	0/0:3,0:3:9:0,9,92	1/1:0,2:2:6:63,6,0	1/1:0,3:3:9:89,9,0	1/1:0,6:6:18:177,18,0	1/1:0,6:6:15:167,15,0	1/1:0,10:10:27:286,27,0	1/1:0,7:7:18:197,18,0	1/1:0,4:4:12:119,12,0	1/1:0,4:4:12:125,12,0	1/1:0,3:3:9:93,9,0	1/1:0,4:4:12:119,12,0	1/1:0,4:4:12:117,12,0	1/1:0,5:5:15:150,15,0	1/1:0,5:5:15:149,15,0	1/1:0,3:3:9:94,9,0	1/1:0,4:4:12:118,12,0	1/1:0,2:2:6:61,6,0	1/1:0,5:5:15:153,15,0	1/1:0,4:4:12:119,12,0	0/0:4,0:4:6:0,6,89	0/0:8,0:8:18:0,18,205	0/0:5,0:5:9:0,9,122	./.:.:.:.:.	0/0:2,0:2:3:0,3,32	0/0:2,0:2:3:0,3,45	1/1:0,2:2:3:45,3,0	0/0:37,0:37:99:0,108,1214
chr1	60753646	.	T	A	17493.8	.	AC=212;AF=0.815;AN=260;BaseQRankSum=-5.305;DP=763;Dels=0.00;FS=12.561;HaplotypeScore=0.0861;InbreedingCoeff=0.5615;MLEAC=216;MLEAF=0.831;MQ=58.05;MQ0=1;MQRankSum=-1.655;QD=28.22;ReadPosRankSum=0.324	GT:AD:DP:GQ:PL	1/1:0,26:26:75:762,75,0	1/1:0,16:16:48:500,48,0	0/0:12,0:12:36:0,36,377	1/1:0,30:30:90:897,90,0	1/1:0,15:15:45:438,45,0	1/1:0,10:10:30:292,30,0	1/1:0,16:16:45:461,45,0	1/1:0,2:2:6:62,6,0	1/1:0,4:4:12:127,12,0	1/1:0,7:7:21:209,21,0	1/1:0,2:2:6:63,6,0	1/1:0,10:10:30:295,30,0	1/1:0,15:15:42:430,42,0	0/0:2,0:2:6:0,6,65	1/1:0,9:9:27:269,27,0	1/1:0,13:13:39:380,39,0	1/1:0,15:15:45:451,45,0	0/1:1,3:4:17:86,0,17	1/1:0,5:5:12:136,12,0	1/1:0,3:3:6:72,6,0	./.:.:.:.:.	1/1:0,8:8:24:232,24,0	1/1:0,12:12:36:351,36,0	1/1:0,13:13:39:390,39,0	0/0:3,0:3:9:0,9,100	0/0:14,0:14:42:0,42,435	1/1:0,16:16:45:462,45,0	0/1:1,1:2:21:21,0,27	1/1:0,1:1:3:34,3,0	1/1:0,14:14:39:386,39,0	1/1:0,4:4:12:127,12,0	1/1:0,1:1:3:31,3,0	1/1:0,12:12:36:357,36,0	1/1:0,1:1:3:30,3,0	0/0:11,0:11:33:0,33,335	0/1:5,1:6:15:15,0,126	1/1:0,12:12:33:329,33,0	1/1:0,7:7:21:206,21,0	1/1:0,16:16:48:481,48,0	0/1:1,1:2:26:27,0,26	1/1:0,4:4:12:123,12,0	1/1:0,8:8:24:235,24,0	1/1:0,19:19:54:548,54,0	1/1:0,10:10:30:309,30,0	1/1:0,9:9:27:278,27,0	0/0:12,0:12:36:0,36,355	0/0:5,0:5:15:0,15,158	0/1:1,2:3:23:55,0,23	1/1:0,2:2:6:59,6,0	1/1:0,4:4:12:117,12,0	1/1:0,2:2:6:57,6,0	1/1:0,2:2:6:60,6,0	./.:.:.:.:.	./.:.:.:.:.	1/1:0,3:3:9:90,9,0	./.:.:.:.:.	0/0:5,0:5:15:0,15,148	0/0:3,0:3:9:0,9,98	./.:.:.:.:.	0/0:3,0:3:9:0,9,93	1/1:0,2:2:6:58,6,0	1/1:0,7:7:21:213,21,0	1/1:0,7:7:21:208,21,0	1/1:0,4:4:12:117,12,0	1/1:0,3:3:9:88,9,0	1/1:0,5:5:15:149,15,0	1/1:0,1:1:3:30,3,0	1/1:0,5:5:12:134,12,0	1/1:0,2:2:6:58,6,0	1/1:0,1:1:3:32,3,0	1/1:0,2:2:6:63,6,0	1/1:0,5:5:15:143,15,0	1/1:0,3:3:9:88,9,0	1/1:0,6:6:18:175,18,0	1/1:0,3:3:9:96,9,0	1/1:0,5:5:15:147,15,0	1/1:0,2:2:6:59,6,0	1/1:0,4:4:12:120,12,0	1/1:0,1:1:3:30,3,0	1/1:0,3:3:9:97,9,0	1/1:0,2:2:6:62,6,0	1/1:0,2:2:6:60,6,0	0/0:2,0:2:6:0,6,67	1/1:0,6:6:18:180,18,0	1/1:0,6:6:18:179,18,0	./.:.:.:.:.	1/1:0,3:3:9:90,9,0	0/0:5,0:5:15:0,15,149	1/1:0,2:2:3:45,3,0	1/1:0,5:5:12:136,12,0	1/1:0,1:1:3:29,3,0	1/1:0,2:2:6:63,6,0	1/1:0,2:2:6:60,6,0	1/1:0,2:2:6:59,6,0	1/1:0,2:2:6:60,6,0	1/1:0,2:2:6:55,6,0	1/1:0,5:5:15:158,15,0	1/1:0,2:2:6:60,6,0	./.:.:.:.:.	1/1:0,1:1:3:29,3,0	1/1:0,5:5:15:146,15,0	1/1:0,3:3:9:91,9,0	0/1:1,4:5:20:94,0,20	1/1:0,4:4:12:117,12,0	1/1:0,1:1:3:30,3,0	1/1:0,6:6:18:177,18,0	1/1:0,6:6:18:186,18,0	0/0:2,0:2:6:0,6,63	1/1:0,2:2:6:66,6,0	1/1:0,3:3:9:90,9,0	0/0:3,0:3:9:0,9,98	1/1:0,2:2:6:65,6,0	1/1:0,2:2:6:57,6,0	1/1:0,6:6:18:182,18,0	1/1:0,4:4:12:120,12,0	1/1:0,11:11:30:317,30,0	1/1:0,2:2:6:61,6,0	1/1:0,6:6:18:177,18,0	1/1:0,3:3:9:89,9,0	1/1:0,3:3:6:74,6,0	1/1:0,2:2:6:62,6,0	1/1:0,4:4:12:119,12,0	1/1:0,6:6:18:176,18,0	1/1:0,4:4:12:118,12,0	1/1:0,2:2:6:58,6,0	1/1:0,4:4:12:116,12,0	1/1:0,3:3:9:96,9,0	1/1:0,4:4:12:118,12,0	1/1:0,4:4:12:119,12,0	0/0:4,0:4:6:0,6,89	0/0:8,0:8:18:0,18,212	0/0:4,0:4:6:0,6,89	0/0:2,0:2:3:0,3,45	0/0:2,0:2:6:0,6,58	0/0:2,0:2:3:0,3,45	1/1:0,2:2:3:45,3,0	0/0:38,0:39:99:0,114,1286
chr1	60753666	.	T	A	19768.4	.	AC=215;AF=0.814;AN=264;BaseQRankSum=-0.081;DP=803;Dels=0.00;FS=2.433;HaplotypeScore=0.0578;InbreedingCoeff=0.5781;MLEAC=221;MLEAF=0.837;MQ=58.13;MQ0=1;MQRankSum=0.495;QD=29.11;ReadPosRankSum=-3.147	GT:AD:DP:GQ:PL	1/1:0,19:19:57:603,57,0	1/1:0,12:12:36:376,36,0	0/0:9,0:9:27:0,27,278	1/1:0,41:41:99:1248,123,0	1/1:0,14:14:42:425,42,0	1/1:0,9:9:27:282,27,0	1/1:0,14:14:42:419,42,0	1/1:0,2:2:6:65,6,0	1/1:0,4:4:12:124,12,0	1/1:0,10:10:30:310,30,0	1/1:0,1:1:3:33,3,0	1/1:0,16:16:48:501,48,0	1/1:0,13:13:39:401,39,0	0/0:2,0:2:6:0,6,67	1/1:0,7:7:21:217,21,0	1/1:0,13:13:39:392,39,0	1/1:0,16:16:48:500,48,0	0/0:1,0:1:3:0,3,29	1/1:0,10:10:27:286,27,0	1/1:0,5:5:12:137,12,0	./.:.:.:.:.	1/1:0,10:10:30:307,30,0	1/1:0,17:17:51:528,51,0	1/1:0,16:16:48:475,48,0	0/0:2,0:2:6:0,6,61	0/0:14,0:14:42:0,42,427	1/1:0,17:17:48:503,48,0	0/1:1,1:2:26:28,0,26	1/1:0,1:1:3:32,3,0	1/1:0,16:16:45:476,45,0	1/1:0,1:2:3:32,3,0	1/1:0,3:3:6:60,6,0	1/1:0,12:12:36:368,36,0	1/1:0,2:2:6:61,6,0	0/0:11,0:11:33:0,33,332	0/1:7,2:9:38:38,0,180	1/1:0,14:14:39:406,39,0	1/1:0,9:9:27:279,27,0	1/1:0,13:13:39:400,39,0	0/1:1,1:2:26:27,0,26	1/1:0,3:3:9:99,9,0	1/1:0,11:11:33:342,33,0	1/1:0,22:22:63:664,63,0	1/1:0,11:11:33:342,33,0	1/1:0,15:15:45:471,45,0	0/0:9,0:9:27:0,27,267	0/0:5,0:5:15:0,15,150	0/1:1,2:3:24:56,0,24	1/1:0,2:2:6:65,6,0	1/1:0,4:4:12:124,12,0	1/1:0,2:2:6:58,6,0	1/1:0,6:6:12:151,12,0	1/1:0,1:1:3:33,3,0	1/1:0,1:1:3:32,3,0	1/1:0,4:4:12:124,12,0	./.:.:.:.:.	0/0:4,0:4:12:0,12,128	0/0:4,0:4:12:0,12,122	1/1:0,1:1:3:32,3,0	0/0:2,0:2:6:0,6,62	1/1:0,2:2:6:64,6,0	1/1:0,5:5:15:151,15,0	1/1:0,7:7:21:206,21,0	1/1:0,4:4:12:118,12,0	1/1:0,3:3:9:95,9,0	1/1:0,7:7:21:207,21,0	1/1:0,2:2:6:61,6,0	1/1:0,7:7:21:220,21,0	1/1:0,3:3:9:93,9,0	1/1:0,1:1:3:32,3,0	1/1:0,1:1:3:32,3,0	1/1:0,6:6:18:179,18,0	1/1:0,2:2:6:60,6,0	1/1:0,6:6:18:183,18,0	1/1:0,2:2:6:60,6,0	1/1:0,3:3:9:92,9,0	1/1:0,3:3:9:96,9,0	1/1:0,6:6:18:184,18,0	1/1:0,2:2:6:63,6,0	1/1:0,4:4:12:127,12,0	1/1:0,2:2:6:61,6,0	1/1:0,1:1:3:32,3,0	0/0:1,0:1:3:0,3,31	1/1:0,7:7:21:222,21,0	1/1:0,6:6:18:187,18,0	./.:.:.:.:.	1/1:0,3:3:9:95,9,0	0/0:4,0:4:12:0,12,126	./.:.:.:.:.	1/1:0,6:6:18:190,18,0	1/1:0,2:2:6:61,6,0	1/1:0,1:1:3:31,3,0	1/1:0,3:3:9:92,9,0	1/1:0,2:2:6:61,6,0	1/1:0,3:3:9:93,9,0	1/1:0,2:2:6:51,6,0	1/1:0,5:5:15:162,15,0	1/1:0,2:2:6:60,6,0	./.:.:.:.:.	1/1:0,1:1:3:32,3,0	1/1:0,5:5:15:149,15,0	1/1:0,4:4:12:120,12,0	0/1:1,3:4:26:39,0,26	1/1:0,4:4:12:124,12,0	1/1:0,3:3:9:91,9,0	1/1:0,7:7:21:221,21,0	1/1:0,5:5:15:162,15,0	0/0:2,0:2:6:0,6,63	1/1:0,1:1:3:33,3,0	1/1:0,5:5:15:157,15,0	0/0:3,0:3:9:0,9,91	1/1:0,1:1:3:34,3,0	1/1:0,4:4:12:123,12,0	1/1:0,4:4:12:121,12,0	1/1:0,3:3:9:94,9,0	1/1:0,13:13:36:373,36,0	1/1:0,3:3:9:94,9,0	1/1:0,6:6:18:182,18,0	1/1:0,4:4:12:122,12,0	1/1:0,4:4:9:106,9,0	1/1:0,2:2:6:66,6,0	1/1:0,5:5:15:164,15,0	1/1:0,6:6:15:152,15,0	1/1:0,3:3:9:93,9,0	1/1:0,3:3:9:90,9,0	1/1:0,5:5:15:154,15,0	1/1:0,4:4:12:126,12,0	1/1:0,5:5:15:154,15,0	1/1:0,3:3:9:92,9,0	0/0:2,0:2:3:0,3,45	0/0:8,0:8:18:0,18,212	0/0:2,0:2:3:0,3,45	0/0:4,0:4:9:0,9,101	0/0:3,0:3:6:0,6,62	0/0:2,0:2:3:0,3,45	1/1:0,4:4:6:89,6,0	0/0:30,0:30:90:0,90,1014
chr1	60753672	.	T	G	18759.9	.	AC=215;AF=0.814;AN=264;BaseQRankSum=-0.428;DP=758;Dels=0.00;FS=4.695;HaplotypeScore=0.0445;InbreedingCoeff=0.5741;MLEAC=220;MLEAF=0.833;MQ=58.08;MQ0=0;MQRankSum=-0.854;QD=29.73;ReadPosRankSum=-2.504	GT:AD:DP:GQ:PL	1/1:0,17:17:51:545,51,0	1/1:0,15:15:45:474,45,0	0/0:11,0:11:33:0,33,342	1/1:0,41:41:99:1272,120,0	1/1:0,11:11:33:340,33,0	1/1:0,8:8:24:253,24,0	1/1:0,10:10:30:314,30,0	1/1:0,2:2:6:67,6,0	1/1:0,4:4:12:131,12,0	1/1:0,9:9:27:279,27,0	1/1:0,2:2:6:65,6,0	1/1:0,13:13:39:409,39,0	1/1:0,8:8:24:252,24,0	0/0:2,0:2:6:0,6,63	1/1:0,6:6:18:191,18,0	1/1:0,11:11:33:341,33,0	1/1:0,15:15:45:476,45,0	0/0:1,0:1:3:0,3,29	1/1:0,8:8:24:252,24,0	1/1:0,6:6:12:152,12,0	./.:.:.:.:.	1/1:0,9:9:27:283,27,0	1/1:0,15:15:45:483,45,0	1/1:0,16:16:48:486,48,0	0/0:2,0:2:6:0,6,63	0/0:16,0:16:48:0,48,489	1/1:0,12:12:36:381,36,0	0/1:1,1:2:26:29,0,26	1/1:0,1:1:3:33,3,0	1/1:0,13:13:36:401,36,0	1/1:0,2:2:6:59,6,0	1/1:0,3:3:9:100,9,0	1/1:0,11:11:33:345,33,0	1/1:0,2:2:6:65,6,0	0/0:10,0:10:30:0,30,316	0/1:7,2:9:42:42,0,183	1/1:0,16:16:48:503,48,0	1/1:0,7:7:21:217,21,0	1/1:0,14:14:39:423,39,0	0/1:1,1:2:25:27,0,25	1/1:0,2:2:6:65,6,0	1/1:0,10:10:27:285,27,0	1/1:0,20:20:57:605,57,0	1/1:0,13:13:39:414,39,0	1/1:0,15:15:45:483,45,0	0/0:9,0:9:27:0,27,277	0/0:5,0:5:15:0,15,159	0/1:1,2:3:23:57,0,23	1/1:0,2:2:6:61,6,0	1/1:0,4:4:12:125,12,0	1/1:0,1:1:3:32,3,0	1/1:0,6:6:12:150,12,0	1/1:0,2:2:6:65,6,0	1/1:0,1:1:3:32,3,0	1/1:0,6:6:18:186,18,0	1/1:0,1:1:3:32,3,0	0/0:4,0:4:12:0,12,123	0/0:5,0:5:15:0,15,155	1/1:0,1:1:3:32,3,0	0/0:2,0:2:6:0,6,63	1/1:0,3:3:9:98,9,0	1/1:0,5:5:15:154,15,0	1/1:0,7:7:21:219,21,0	1/1:0,2:2:6:63,6,0	1/1:0,3:3:9:95,9,0	1/1:0,5:5:15:164,15,0	1/1:0,2:2:6:61,6,0	1/1:0,7:7:21:214,21,0	1/1:0,3:3:9:90,9,0	./.:.:.:.:.	1/1:0,1:1:3:32,3,0	1/1:0,3:3:9:95,9,0	1/1:0,2:2:6:63,6,0	1/1:0,7:7:21:224,21,0	1/1:0,2:2:6:55,6,0	1/1:0,2:2:6:67,6,0	1/1:0,2:2:6:63,6,0	1/1:0,6:6:18:199,18,0	1/1:0,2:2:6:60,6,0	1/1:0,4:4:12:127,12,0	1/1:0,1:1:3:30,3,0	1/1:0,5:5:15:158,15,0	0/0:3,0:3:9:0,9,97	1/1:0,4:4:12:122,12,0	1/1:0,7:7:21:225,21,0	./.:.:.:.:.	1/1:0,4:4:12:128,12,0	0/0:4,0:4:12:0,12,118	./.:.:.:.:.	1/1:0,4:4:12:127,12,0	1/1:0,2:2:6:67,6,0	1/1:0,1:1:3:31,3,0	1/1:0,3:3:9:96,9,0	1/1:0,2:2:6:63,6,0	1/1:0,3:3:9:93,9,0	1/1:0,2:2:6:54,6,0	1/1:0,6:6:18:187,18,0	1/1:0,1:1:3:30,3,0	./.:.:.:.:.	1/1:0,1:1:3:30,3,0	1/1:0,5:5:15:152,15,0	1/1:0,4:4:12:126,12,0	0/1:1,3:4:23:67,0,23	1/1:0,2:2:6:66,6,0	1/1:0,3:3:9:97,9,0	1/1:0,6:6:18:194,18,0	1/1:0,5:5:15:159,15,0	0/0:1,0:1:3:0,3,31	1/1:0,1:1:3:32,3,0	1/1:0,5:5:15:160,15,0	0/0:2,0:2:6:0,6,63	1/1:0,1:1:3:32,3,0	1/1:0,4:4:12:127,12,0	1/1:0,2:2:6:64,6,0	1/1:0,3:3:9:93,9,0	1/1:0,10:10:30:304,30,0	1/1:0,3:3:9:97,9,0	1/1:0,6:6:18:183,18,0	1/1:0,4:4:12:122,12,0	1/1:0,4:4:9:108,9,0	1/1:0,2:2:6:62,6,0	1/1:0,3:3:9:96,9,0	1/1:0,6:6:18:191,18,0	1/1:0,2:2:6:63,6,0	1/1:0,3:3:9:91,9,0	1/1:0,5:5:15:156,15,0	1/1:0,7:7:15:184,15,0	1/1:0,4:4:12:129,12,0	1/1:0,2:2:6:62,6,0	0/0:2,0:2:3:0,3,45	0/0:6,0:6:12:0,12,138	0/0:4,0:4:6:0,6,89	0/0:4,0:4:9:0,9,108	0/0:3,0:3:9:0,9,91	0/0:2,0:2:3:0,3,45	1/1:0,4:4:6:89,6,0	0/0:29,0:29:87:0,87,982
chr1	60753682	.	T	A	16208	.	AC=211;AF=0.805;AN=262;BaseQRankSum=-0.477;DP=681;Dels=0.00;FS=7.117;HaplotypeScore=0.0515;InbreedingCoeff=0.5650;MLEAC=217;MLEAF=0.828;MQ=57.80;MQ0=0;MQRankSum=-1.197;QD=28.99;ReadPosRankSum=-3.214	GT:AD:DP:GQ:PL	1/1:0,19:19:54:571,54,0	1/1:0,11:11:33:344,33,0	0/0:8,0:8:24:0,24,241	1/1:0,36:36:99:1086,105,0	1/1:0,11:11:33:333,33,0	1/1:0,4:4:12:121,12,0	1/1:0,11:11:33:332,33,0	1/1:0,1:1:3:33,3,0	1/1:0,4:4:12:127,12,0	1/1:0,12:12:36:369,36,0	1/1:0,1:1:3:32,3,0	1/1:0,16:16:45:471,45,0	1/1:0,7:7:21:218,21,0	0/0:1,0:1:3:0,3,32	1/1:0,6:6:18:183,18,0	1/1:0,9:9:27:279,27,0	1/1:0,12:12:36:371,36,0	0/0:1,0:1:3:0,3,32	1/1:0,7:7:21:216,21,0	1/1:0,6:6:12:147,12,0	./.:.:.:.:.	1/1:0,6:6:18:181,18,0	1/1:0,14:14:42:430,42,0	1/1:0,18:18:54:546,54,0	0/0:2,0:2:6:0,6,57	0/0:15,0:15:45:0,45,454	1/1:0,7:7:21:220,21,0	0/0:1,0:1:3:0,3,32	./.:.:.:.:.	1/1:0,9:9:27:274,27,0	1/1:0,2:2:3:33,3,0	1/1:0,4:4:12:128,12,0	1/1:0,10:10:30:312,30,0	1/1:0,2:2:6:61,6,0	0/0:14,0:14:42:0,42,417	0/1:6,2:8:41:41,0,148	1/1:0,13:13:39:400,39,0	1/1:0,3:3:9:89,9,0	1/1:0,11:11:30:329,30,0	./.:.:.:.:.	1/1:0,1:1:3:32,3,0	1/1:0,9:9:27:273,27,0	1/1:0,18:18:54:556,54,0	1/1:0,13:13:39:395,39,0	1/1:0,18:18:54:551,54,0	0/0:8,0:8:24:0,24,233	0/0:7,0:7:21:0,21,214	0/1:1,1:2:27:27,0,27	1/1:0,1:1:3:30,3,0	1/1:0,4:4:12:126,12,0	1/1:0,1:1:3:30,3,0	1/1:0,6:6:12:149,12,0	1/1:0,2:2:6:64,6,0	1/1:0,1:1:3:29,3,0	1/1:0,6:6:18:186,18,0	1/1:0,2:2:6:61,6,0	0/0:3,0:3:9:0,9,93	0/0:5,0:5:15:0,15,150	1/1:0,1:1:3:31,3,0	0/0:2,0:2:6:0,6,61	1/1:0,3:3:9:93,9,0	1/1:0,3:3:9:88,9,0	1/1:0,7:7:21:215,21,0	1/1:0,2:2:6:61,6,0	1/1:0,1:1:3:31,3,0	1/1:0,5:5:15:152,15,0	1/1:0,2:2:6:59,6,0	1/1:0,5:5:15:152,15,0	1/1:0,3:3:9:94,9,0	./.:.:.:.:.	1/1:0,1:1:3:31,3,0	1/1:0,2:2:6:61,6,0	1/1:0,1:1:3:32,3,0	1/1:0,6:6:18:183,18,0	1/1:0,3:3:9:93,9,0	1/1:0,2:2:6:63,6,0	1/1:0,3:3:9:88,9,0	1/1:0,6:6:18:189,18,0	1/1:0,2:2:6:61,6,0	1/1:0,4:4:9:109,9,0	1/1:0,2:2:6:58,6,0	1/1:0,4:4:12:122,12,0	0/0:3,0:3:9:0,9,97	1/1:0,2:2:6:59,6,0	1/1:0,5:5:15:153,15,0	0/0:1,0:1:3:0,3,30	1/1:0,3:3:9:93,9,0	0/0:3,0:3:9:0,9,95	./.:.:.:.:.	1/1:0,4:4:12:124,12,0	1/1:0,2:2:6:61,6,0	1/1:0,2:2:6:63,6,0	1/1:0,2:2:6:61,6,0	1/1:0,2:2:6:63,6,0	1/1:0,3:3:9:91,9,0	1/1:0,1:1:3:32,3,0	1/1:0,7:7:21:226,21,0	1/1:0,1:1:3:31,3,0	1/1:0,1:1:3:32,3,0	1/1:0,1:1:3:28,3,0	1/1:0,4:4:12:114,12,0	1/1:0,4:4:12:124,12,0	0/1:1,3:4:21:65,0,21	1/1:0,1:1:3:31,3,0	1/1:0,3:3:9:94,9,0	1/1:0,5:5:15:155,15,0	1/1:0,3:3:9:97,9,0	0/0:2,0:2:6:0,6,60	1/1:0,1:1:3:32,3,0	1/1:0,4:4:12:120,12,0	0/0:2,0:2:6:0,6,57	1/1:0,1:1:3:33,3,0	1/1:0,5:5:12:136,12,0	1/1:0,1:1:3:30,3,0	1/1:0,1:1:3:29,3,0	1/1:0,8:8:24:247,24,0	1/1:0,3:3:9:96,9,0	1/1:0,5:5:15:148,15,0	1/1:0,4:4:12:118,12,0	1/1:0,4:4:12:127,12,0	./.:.:.:.:.	1/1:0,2:2:6:65,6,0	1/1:0,6:6:18:189,18,0	1/1:0,1:1:3:31,3,0	1/1:0,3:3:9:89,9,0	1/1:0,4:4:12:121,12,0	1/1:0,7:7:15:182,15,0	1/1:0,3:3:9:92,9,0	1/1:0,2:2:6:63,6,0	0/0:2,0:2:3:0,3,45	0/0:3,0:3:6:0,6,76	0/0:4,0:4:6:0,6,89	0/0:4,0:4:9:0,9,106	0/0:2,0:2:6:0,6,63	0/0:2,0:2:3:0,3,45	1/1:0,2:2:3:45,3,0	0/0:26,0:26:78:0,78,855
chr1	60753686	.	T	A	17598.1	.	AC=211;AF=0.805;AN=262;BaseQRankSum=0.544;DP=741;Dels=0.00;FS=0.713;HaplotypeScore=0.0306;InbreedingCoeff=0.5757;MLEAC=218;MLEAF=0.832;MQ=57.97;MQ0=0;MQRankSum=0.798;QD=28.80;ReadPosRankSum=-3.825	GT:AD:DP:GQ:PL	1/1:0,19:19:57:614,57,0	1/1:0,14:14:39:403,39,0	0/0:10,0:10:30:0,30,296	1/1:0,40:40:99:1164,114,0	1/1:0,11:11:33:338,33,0	1/1:0,5:5:15:149,15,0	1/1:0,12:12:36:365,36,0	1/1:0,1:1:3:33,3,0	1/1:0,4:4:12:131,12,0	1/1:0,16:16:48:483,48,0	1/1:0,1:1:3:32,3,0	1/1:0,16:16:45:477,45,0	1/1:0,8:8:24:249,24,0	0/0:1,0:1:3:0,3,32	1/1:0,6:6:18:186,18,0	1/1:0,11:11:33:335,33,0	1/1:0,14:14:42:423,42,0	0/0:1,0:1:3:0,3,33	1/1:0,7:7:21:211,21,0	1/1:0,6:6:12:147,12,0	./.:.:.:.:.	1/1:0,7:7:21:212,21,0	1/1:0,17:17:51:520,51,0	1/1:0,17:17:51:523,51,0	0/0:2,0:2:6:0,6,57	0/0:17,0:17:51:0,51,519	1/1:0,7:7:21:213,21,0	0/0:1,0:1:3:0,3,32	1/1:0,1:1:3:31,3,0	1/1:0,10:10:30:303,30,0	1/1:0,2:2:6:55,6,0	1/1:0,4:4:12:128,12,0	1/1:0,13:13:36:376,36,0	1/1:0,2:2:6:63,6,0	0/0:15,0:15:45:0,45,456	0/1:5,2:7:44:44,0,118	1/1:0,12:12:36:373,36,0	1/1:0,4:4:12:118,12,0	1/1:0,13:13:36:384,36,0	./.:.:.:.:.	1/1:0,1:1:3:32,3,0	1/1:0,10:10:27:292,27,0	1/1:0,21:21:63:640,63,0	1/1:0,11:11:33:339,33,0	1/1:0,20:20:60:607,60,0	0/0:8,0:8:24:0,24,243	0/0:8,0:8:24:0,24,249	0/1:1,1:2:25:26,0,25	1/1:0,2:2:3:45,3,0	1/1:0,4:4:12:123,12,0	1/1:0,1:1:3:32,3,0	1/1:0,6:6:12:150,12,0	1/1:0,2:2:6:61,6,0	1/1:0,1:1:3:31,3,0	1/1:0,6:6:18:185,18,0	1/1:0,2:2:6:61,6,0	0/0:3,0:3:9:0,9,92	0/0:5,0:5:15:0,15,151	1/1:0,1:1:3:31,3,0	0/0:3,0:3:9:0,9,91	1/1:0,3:3:9:89,9,0	1/1:0,3:3:9:95,9,0	1/1:0,7:7:21:209,21,0	1/1:0,2:2:6:61,6,0	1/1:0,2:2:6:61,6,0	1/1:0,4:4:12:122,12,0	1/1:0,1:1:3:31,3,0	1/1:0,5:5:15:154,15,0	1/1:0,5:5:15:150,15,0	./.:.:.:.:.	1/1:0,2:2:6:60,6,0	1/1:0,2:2:6:62,6,0	1/1:0,1:1:3:32,3,0	1/1:0,7:7:18:196,18,0	1/1:0,2:2:6:63,6,0	1/1:0,2:2:6:64,6,0	1/1:0,3:3:9:93,9,0	1/1:0,7:7:21:215,21,0	1/1:0,2:2:6:60,6,0	1/1:0,4:4:9:108,9,0	1/1:0,2:2:6:63,6,0	1/1:0,4:4:12:122,12,0	0/0:2,0:2:6:0,6,63	1/1:0,4:4:12:119,12,0	1/1:0,6:6:18:180,18,0	0/0:1,0:1:3:0,3,30	1/1:0,4:4:12:120,12,0	0/0:3,0:3:9:0,9,95	./.:.:.:.:.	1/1:0,4:4:12:126,12,0	1/1:0,2:2:6:61,6,0	1/1:0,1:1:3:32,3,0	1/1:0,2:2:6:60,6,0	1/1:0,2:2:6:63,6,0	1/1:0,4:4:12:122,12,0	1/1:0,1:1:3:32,3,0	1/1:0,7:7:18:193,18,0	1/1:0,1:1:3:32,3,0	1/1:0,2:2:3:44,3,0	1/1:0,1:1:3:33,3,0	1/1:0,4:4:12:114,12,0	1/1:0,4:4:12:121,12,0	0/1:1,3:4:24:39,0,24	1/1:0,1:1:3:31,3,0	1/1:0,4:4:12:123,12,0	1/1:0,6:6:18:186,18,0	1/1:0,3:3:9:97,9,0	0/0:2,0:2:6:0,6,63	1/1:0,1:1:3:33,3,0	1/1:0,4:4:12:118,12,0	0/0:2,0:2:6:0,6,57	1/1:0,1:1:3:33,3,0	1/1:0,5:5:12:137,12,0	./.:.:.:.:.	1/1:0,1:1:3:33,3,0	1/1:0,8:8:24:241,24,0	1/1:0,4:4:12:121,12,0	1/1:0,6:6:18:179,18,0	1/1:0,6:6:18:182,18,0	1/1:0,4:4:12:128,12,0	./.:.:.:.:.	1/1:0,3:3:9:92,9,0	1/1:0,9:9:24:258,24,0	1/1:0,1:1:3:30,3,0	1/1:0,3:3:9:89,9,0	1/1:0,5:5:15:156,15,0	1/1:0,7:7:15:182,15,0	1/1:0,3:3:9:94,9,0	1/1:0,4:4:9:105,9,0	0/0:2,0:2:3:0,3,45	0/0:3,0:3:6:0,6,70	0/0:4,0:4:6:0,6,75	0/0:4,0:4:9:0,9,106	0/0:2,0:2:3:0,3,32	0/0:2,0:2:3:0,3,45	1/1:0,2:2:3:45,3,0	0/0:29,0:29:87:0,87,953
chr1	60753694	.	C	A	21221.8	.	AC=218;AF=0.820;AN=266;BaseQRankSum=-1.906;DP=867;Dels=0.00;FS=2.818;HaplotypeScore=0.0452;InbreedingCoeff=0.6070;MLEAC=224;MLEAF=0.842;MQ=58.31;MQ0=0;MQRankSum=-0.510;QD=29.19;ReadPosRankSum=-4.240	GT:AD:DP:GQ:PL	1/1:0,24:24:72:780,72,0	1/1:0,20:20:57:601,57,0	0/0:13,0:13:39:0,39,410	1/1:0,48:48:99:1410,129,0	1/1:0,13:13:39:408,39,0	1/1:0,6:6:18:188,18,0	1/1:0,15:15:45:460,45,0	1/1:0,2:2:6:67,6,0	1/1:0,2:2:6:65,6,0	1/1:0,17:17:51:531,51,0	1/1:0,1:1:3:31,3,0	1/1:0,24:24:66:716,66,0	1/1:0,12:12:33:353,33,0	0/0:1,0:1:3:0,3,33	1/1:0,9:9:24:264,24,0	1/1:0,13:13:39:407,39,0	1/1:0,16:16:48:506,48,0	0/0:1,0:1:3:0,3,33	1/1:0,6:6:18:185,18,0	1/1:0,6:6:12:149,12,0	./.:.:.:.:.	1/1:0,12:12:30:340,30,0	1/1:0,19:19:54:591,54,0	1/1:0,22:22:66:678,66,0	0/0:2,0:2:6:0,6,65	0/0:20,0:20:60:0,60,631	1/1:0,9:9:27:276,27,0	0/0:1,0:1:3:0,3,29	1/1:0,1:1:3:32,3,0	1/1:0,10:10:30:313,30,0	1/1:0,2:2:6:66,6,0	1/1:0,3:3:9:99,9,0	1/1:0,14:14:36:404,36,0	1/1:0,2:2:6:65,6,0	0/0:16,0:16:48:0,48,510	0/1:3,2:5:50:50,0,82	1/1:0,15:15:39:432,39,0	1/1:0,6:6:18:183,18,0	1/1:0,14:14:39:423,39,0	./.:.:.:.:.	1/1:0,1:1:3:32,3,0	1/1:0,15:15:39:423,39,0	1/1:0,20:20:57:590,57,0	1/1:0,13:13:36:388,36,0	1/1:0,25:25:69:737,69,0	0/0:12,0:12:36:0,36,367	0/0:8,0:8:24:0,24,252	1/1:0,1:1:3:33,3,0	1/1:0,2:2:3:45,3,0	1/1:0,4:4:12:122,12,0	1/1:0,2:2:6:66,6,0	1/1:0,8:8:18:215,18,0	1/1:0,2:2:6:63,6,0	1/1:0,1:1:3:31,3,0	1/1:0,7:7:18:199,18,0	1/1:0,2:2:6:61,6,0	0/0:5,0:5:15:0,15,152	0/0:6,0:6:18:0,18,189	1/1:0,1:1:3:30,3,0	0/0:3,0:3:9:0,9,97	1/1:0,5:5:15:153,15,0	1/1:0,4:4:12:130,12,0	1/1:0,8:8:21:238,21,0	1/1:0,3:3:9:91,9,0	1/1:0,3:3:9:96,9,0	1/1:0,5:5:15:153,15,0	1/1:0,3:3:9:94,9,0	1/1:0,7:7:21:216,21,0	1/1:0,6:6:18:187,18,0	./.:.:.:.:.	1/1:0,3:3:6:78,6,0	1/1:0,2:2:6:59,6,0	1/1:0,2:2:6:61,6,0	1/1:0,7:7:15:181,15,0	1/1:0,2:2:6:62,6,0	1/1:0,1:1:3:30,3,0	1/1:0,4:4:12:124,12,0	1/1:0,8:8:24:248,24,0	1/1:0,2:2:6:56,6,0	1/1:0,5:5:9:121,9,0	1/1:0,2:2:6:64,6,0	1/1:0,4:4:12:120,12,0	0/0:2,0:2:6:0,6,65	1/1:0,5:5:15:160,15,0	1/1:0,7:7:21:214,21,0	./.:.:.:.:.	1/1:0,5:5:15:158,15,0	0/0:4,0:4:12:0,12,128	1/1:0,1:1:3:33,3,0	1/1:0,4:4:12:130,12,0	1/1:0,2:2:6:61,6,0	1/1:0,2:2:6:62,6,0	1/1:0,2:2:6:61,6,0	1/1:0,3:3:9:94,9,0	1/1:0,4:4:12:127,12,0	1/1:0,1:1:3:32,3,0	1/1:0,5:5:15:152,15,0	1/1:0,1:1:3:30,3,0	1/1:0,2:2:3:45,3,0	1/1:0,1:1:3:32,3,0	1/1:0,4:4:12:117,12,0	1/1:0,4:4:12:127,12,0	0/1:1,3:4:23:66,0,23	1/1:0,2:2:3:45,3,0	1/1:0,4:4:12:128,12,0	1/1:0,7:7:21:220,21,0	1/1:0,2:2:6:67,6,0	0/0:2,0:2:6:0,6,64	1/1:0,1:1:3:33,3,0	1/1:0,7:7:15:180,15,0	0/0:3,0:3:9:0,9,89	1/1:0,1:1:3:33,3,0	1/1:0,6:6:12:150,12,0	1/1:0,1:1:3:30,3,0	1/1:0,2:2:6:63,6,0	1/1:0,8:8:21:232,21,0	1/1:0,5:5:15:161,15,0	1/1:0,6:6:18:185,18,0	1/1:0,10:10:27:295,27,0	1/1:0,5:5:15:157,15,0	1/1:0,1:1:3:34,3,0	1/1:0,3:3:9:90,9,0	1/1:0,11:11:30:329,30,0	1/1:0,2:2:6:58,6,0	1/1:0,5:5:15:153,15,0	1/1:0,5:5:15:159,15,0	1/1:0,8:8:18:210,18,0	1/1:0,4:4:12:124,12,0	1/1:0,4:4:9:106,9,0	0/0:2,0:2:3:0,3,45	0/0:3,0:3:6:0,6,76	0/0:4,0:4:6:0,6,89	0/0:4,0:4:9:0,9,107	0/0:2,0:2:6:0,6,59	0/0:2,0:2:3:0,3,45	1/1:0,2:2:3:45,3,0	0/0:24,0:24:72:0,72,788
chr1	60753773	.	C	T	18778.1	.	AC=202;AF=0.821;AN=246;BaseQRankSum=1.474;DP=804;Dels=0.00;FS=11.456;HaplotypeScore=0.0893;InbreedingCoeff=0.6750;MLEAC=204;MLEAF=0.829;MQ=57.98;MQ0=0;MQRankSum=1.402;QD=29.34;ReadPosRankSum=-2.634	GT:AD:DP:GQ:PL	1/1:0,32:32:90:982,90,0	1/1:0,21:21:60:641,60,0	0/0:16,0:16:48:0,48,462	1/1:0,34:34:96:1008,96,0	1/1:0,11:11:30:327,30,0	1/1:0,6:6:18:188,18,0	1/1:0,5:5:15:154,15,0	1/1:0,4:4:12:133,12,0	./.:.:.:.:.	1/1:0,12:12:36:370,36,0	1/1:0,1:1:3:33,3,0	1/1:0,21:21:60:638,60,0	1/1:0,15:15:42:443,42,0	./.:.:.:.:.	1/1:0,13:13:39:406,39,0	1/1:0,11:11:33:340,33,0	1/1:0,14:14:39:425,39,0	./.:.:.:.:.	1/1:0,7:7:21:222,21,0	1/1:0,3:3:6:78,6,0	1/1:0,2:2:6:62,6,0	1/1:0,11:11:30:320,30,0	1/1:0,14:14:42:444,42,0	1/1:0,10:10:30:313,30,0	0/0:3,0:3:9:0,9,94	0/0:21,0:21:63:0,63,615	1/1:0,11:11:33:342,33,0	1/1:0,6:6:18:187,18,0	./.:.:.:.:.	1/1:0,16:16:42:465,42,0	1/1:0,6:6:18:191,18,0	1/1:0,3:3:9:97,9,0	1/1:0,16:16:45:483,45,0	./.:.:.:.:.	0/0:11,0:11:33:0,33,322	0/1:5,1:6:4:4,0,143	1/1:0,14:14:36:407,36,0	1/1:0,9:9:27:281,27,0	1/1:0,16:16:48:498,48,0	1/1:0,3:3:9:100,9,0	1/1:0,2:2:6:54,6,0	1/1:0,11:11:33:344,33,0	1/1:0,10:10:30:317,30,0	1/1:0,18:18:48:494,48,0	1/1:0,20:20:57:610,57,0	0/0:14,0:14:42:0,42,418	0/0:7,0:7:21:0,21,218	0/0:3,0:3:9:0,9,97	1/1:0,4:4:9:96,9,0	1/1:0,1:1:3:32,3,0	1/1:0,2:2:6:59,6,0	1/1:0,2:2:6:62,6,0	./.:.:.:.:.	1/1:0,1:1:3:31,3,0	1/1:0,3:3:9:94,9,0	1/1:0,1:1:3:32,3,0	0/0:5,0:5:15:0,15,153	0/0:4,0:4:12:0,12,124	1/1:0,1:1:3:32,3,0	0/0:4,0:4:12:0,12,111	1/1:0,2:2:6:60,6,0	1/1:0,3:3:9:93,9,0	1/1:0,4:4:12:125,12,0	1/1:0,4:4:12:125,12,0	1/1:0,3:3:9:93,9,0	1/1:0,4:4:12:125,12,0	1/1:0,6:6:18:191,18,0	1/1:0,6:6:18:184,18,0	1/1:0,6:6:18:188,18,0	1/1:0,3:3:9:95,9,0	1/1:0,3:3:9:93,9,0	./.:.:.:.:.	1/1:0,2:2:6:59,6,0	1/1:0,6:6:18:192,18,0	1/1:0,2:2:6:65,6,0	./.:.:.:.:.	1/1:0,6:6:15:173,15,0	1/1:0,5:5:15:156,15,0	./.:.:.:.:.	1/1:0,2:2:6:64,6,0	1/1:0,1:1:3:32,3,0	1/1:0,1:1:3:30,3,0	0/0:5,0:5:15:0,15,161	1/1:0,5:5:15:159,15,0	1/1:0,5:5:15:152,15,0	0/0:3,0:3:9:0,9,100	1/1:0,5:5:15:155,15,0	0/0:8,0:8:24:0,24,241	1/1:0,2:2:6:56,6,0	1/1:0,1:1:3:32,3,0	./.:.:.:.:.	1/1:0,2:2:6:62,6,0	./.:.:.:.:.	1/1:0,2:2:6:62,6,0	1/1:0,3:3:9:97,9,0	./.:.:.:.:.	1/1:0,4:4:12:135,12,0	1/1:0,3:3:6:77,6,0	1/1:0,3:3:6:76,6,0	1/1:0,2:2:6:63,6,0	1/1:0,3:3:9:99,9,0	./.:.:.:.:.	0/1:1,1:2:23:26,0,23	1/1:0,1:1:3:31,3,0	1/1:0,4:4:9:104,9,0	1/1:0,3:3:9:94,9,0	1/1:0,3:3:9:77,9,0	0/0:6,0:6:18:0,18,177	1/1:0,1:1:3:32,3,0	1/1:0,6:6:18:181,18,0	0/0:4,0:4:12:0,12,124	1/1:0,1:1:3:33,3,0	1/1:0,4:4:12:125,12,0	1/1:0,6:6:18:187,18,0	1/1:0,2:2:6:64,6,0	1/1:0,3:3:9:93,9,0	1/1:0,5:5:12:138,12,0	1/1:0,4:4:12:127,12,0	1/1:0,7:7:21:220,21,0	1/1:0,4:4:12:125,12,0	1/1:0,4:4:12:126,12,0	1/1:0,4:4:12:125,12,0	1/1:0,11:11:30:316,30,0	1/1:0,6:6:15:173,15,0	1/1:0,6:6:18:183,18,0	1/1:0,4:4:12:126,12,0	1/1:0,3:3:9:93,9,0	1/1:0,3:3:9:92,9,0	1/1:0,3:3:6:74,6,0	./.:.:.:.:.	0/0:3,0:3:6:0,6,74	0/0:3,0:3:6:0,6,74	0/0:6,0:6:12:0,12,151	0/0:3,0:3:9:0,9,81	0/0:2,0:2:3:0,3,45	1/1:0,2:2:3:45,3,0	0/0:33,0:33:99:0,99,1044
chr1	60753790	.	T	C	25463	.	AC=210;AF=0.820;AN=256;BaseQRankSum=0.366;DP=1000;Dels=0.00;FS=7.189;HaplotypeScore=0.0910;InbreedingCoeff=0.6840;MLEAC=214;MLEAF=0.836;MQ=58.54;MQ0=0;MQRankSum=-0.677;QD=30.21;ReadPosRankSum=-3.440	GT:AD:DP:GQ:PL	1/1:0,44:45:99:1380,126,0	1/1:0,28:28:81:858,81,0	0/0:17,0:17:48:0,48,517	1/1:0,43:43:99:1307,123,0	1/1:0,16:16:45:489,45,0	1/1:0,15:15:45:468,45,0	1/1:0,14:14:42:439,42,0	1/1:0,4:4:12:133,12,0	1/1:0,1:1:3:32,3,0	1/1:0,13:13:39:404,39,0	1/1:0,1:1:3:33,3,0	1/1:0,26:26:78:823,78,0	1/1:0,18:18:54:570,54,0	./.:.:.:.:.	1/1:0,21:21:63:654,63,0	1/1:0,16:16:45:482,45,0	1/1:0,21:21:63:667,63,0	./.:.:.:.:.	1/1:0,13:13:39:395,39,0	1/1:0,4:4:12:125,12,0	1/1:0,2:2:6:65,6,0	1/1:0,15:15:45:464,45,0	1/1:0,16:16:48:507,48,0	1/1:0,17:17:51:536,51,0	0/0:3,0:3:9:0,9,97	0/0:14,0:14:42:0,42,423	1/1:0,16:16:48:507,48,0	1/1:0,5:5:15:162,15,0	1/1:0,1:1:3:34,3,0	1/1:0,23:23:66:703,66,0	1/1:0,6:6:18:187,18,0	1/1:0,3:3:9:96,9,0	1/1:0,25:25:72:768,72,0	./.:.:.:.:.	0/0:9,0:9:27:0,27,268	0/1:3,1:4:10:10,0,86	1/1:0,17:17:48:512,48,0	1/1:0,15:15:42:447,42,0	1/1:0,19:19:57:603,57,0	1/1:0,4:4:12:131,12,0	1/1:0,3:3:9:90,9,0	1/1:0,15:15:45:462,45,0	1/1:0,16:16:45:492,45,0	1/1:0,27:27:72:790,72,0	1/1:0,25:25:72:777,72,0	0/0:16,0:16:48:0,48,489	0/0:8,0:8:24:0,24,251	0/0:2,0:2:6:0,6,67	1/1:0,3:3:9:93,9,0	1/1:0,3:3:9:101,9,0	./.:.:.:.:.	1/1:0,5:5:15:161,15,0	1/1:0,1:1:3:33,3,0	1/1:0,2:2:6:61,6,0	1/1:0,3:3:9:93,9,0	1/1:0,1:1:3:31,3,0	0/0:2,0:2:6:0,6,62	0/0:3,0:3:9:0,9,92	1/1:0,1:1:3:32,3,0	0/0:5,0:5:15:0,15,153	1/1:0,4:4:9:110,9,0	1/1:0,3:3:9:93,9,0	1/1:0,6:6:18:183,18,0	1/1:0,9:9:27:288,27,0	1/1:0,2:2:6:61,6,0	1/1:0,6:6:18:195,18,0	1/1:0,8:8:24:252,24,0	1/1:0,6:6:18:183,18,0	1/1:0,6:6:18:184,18,0	1/1:0,2:2:6:62,6,0	1/1:0,7:7:18:199,18,0	1/1:0,2:2:6:68,6,0	1/1:0,3:3:9:98,9,0	1/1:0,5:5:15:161,15,0	1/1:0,3:3:9:95,9,0	./.:.:.:.:.	1/1:0,6:6:15:168,15,0	1/1:0,5:5:15:158,15,0	1/1:0,1:1:3:32,3,0	1/1:0,1:1:3:32,3,0	./.:.:.:.:.	1/1:0,1:1:3:34,3,0	0/0:5,0:5:15:0,15,162	1/1:0,4:4:12:122,12,0	1/1:0,9:9:27:281,27,0	0/0:1,0:1:3:0,3,32	1/1:0,5:5:15:156,15,0	0/0:7,0:7:21:0,21,224	1/1:0,3:3:9:97,9,0	1/1:0,2:2:6:62,6,0	./.:.:.:.:.	1/1:0,2:2:6:62,6,0	./.:.:.:.:.	1/1:0,2:2:6:57,6,0	1/1:0,3:3:9:95,9,0	./.:.:.:.:.	1/1:0,5:5:15:162,15,0	1/1:0,5:5:12:140,12,0	1/1:0,2:2:6:63,6,0	1/1:0,2:2:6:63,6,0	1/1:0,1:1:3:33,3,0	1/1:0,2:2:6:64,6,0	0/1:1,2:3:21:40,0,21	1/1:0,3:3:9:96,9,0	1/1:0,3:3:9:97,9,0	1/1:0,7:7:18:200,18,0	1/1:0,3:3:9:77,9,0	0/0:7,0:7:21:0,21,209	1/1:0,2:2:6:63,6,0	1/1:0,7:7:21:206,21,0	0/0:6,0:6:18:0,18,184	1/1:0,2:2:6:63,6,0	1/1:0,2:2:6:60,6,0	1/1:0,5:5:15:161,15,0	1/1:0,4:4:12:119,12,0	1/1:0,5:5:15:158,15,0	1/1:0,4:4:9:105,9,0	1/1:0,4:4:12:132,12,0	1/1:0,5:5:15:151,15,0	1/1:0,4:4:12:129,12,0	1/1:0,4:4:12:128,12,0	1/1:0,4:4:12:125,12,0	1/1:0,9:9:27:284,27,0	1/1:0,5:5:15:157,15,0	1/1:0,7:7:21:217,21,0	1/1:0,8:8:24:250,24,0	1/1:0,7:7:21:221,21,0	1/1:0,5:5:15:162,15,0	1/1:0,3:3:9:97,9,0	0/0:4,0:4:6:0,6,89	0/0:1,0:1:3:0,3,30	0/0:3,0:3:6:0,6,75	0/0:8,0:8:15:0,15,181	0/0:3,0:3:6:0,6,62	0/0:3,0:3:6:0,6,75	1/1:0,3:3:9:93,9,0	0/0:30,0:30:90:0,90,1003
chr1	60753810	.	T	C	24327.2	.	AC=215;AF=0.821;AN=262;BaseQRankSum=1.525;DP=991;Dels=0.00;FS=30.726;HaplotypeScore=0.0821;InbreedingCoeff=0.6503;MLEAC=218;MLEAF=0.832;MQ=58.45;MQ0=0;MQRankSum=-0.984;QD=29.20;ReadPosRankSum=0.629	GT:AD:DP:GQ:PL	1/1:0,57:57:99:1779,165,0	1/1:0,24:24:69:729,69,0	0/0:15,0:15:42:0,42,449	1/1:0,48:48:99:1286,114,0	1/1:0,19:19:51:547,51,0	1/1:0,14:14:42:435,42,0	1/1:0,13:13:39:398,39,0	1/1:0,4:4:12:127,12,0	1/1:0,2:2:6:61,6,0	1/1:0,17:17:51:524,51,0	1/1:0,2:2:6:62,6,0	1/1:0,23:23:63:678,63,0	1/1:0,14:14:42:433,42,0	0/1:1,1:2:24:24,0,25	1/1:0,22:22:63:651,63,0	1/1:0,21:21:54:602,54,0	1/1:0,25:25:75:773,75,0	0/1:1,1:2:25:27,0,25	1/1:0,17:17:51:533,51,0	1/1:0,5:5:15:146,15,0	1/1:0,2:2:6:69,6,0	1/1:0,15:15:45:457,45,0	1/1:0,18:18:51:537,51,0	1/1:0,17:17:45:501,45,0	0/0:3,0:3:9:0,9,95	0/0:14,0:14:39:0,39,419	1/1:0,15:15:45:468,45,0	1/1:0,5:5:15:163,15,0	1/1:0,1:1:3:32,3,0	1/1:0,24:24:66:714,66,0	1/1:0,4:4:12:117,12,0	1/1:0,2:2:6:63,6,0	1/1:0,24:24:72:741,72,0	1/1:0,1:1:3:32,3,0	0/0:10,0:10:30:0,30,306	0/1:7,1:8:1:1,0,168	1/1:0,14:14:42:443,42,0	1/1:0,15:15:39:425,39,0	1/1:0,17:17:51:521,51,0	1/1:0,4:4:12:128,12,0	1/1:0,4:4:12:124,12,0	1/1:0,10:10:30:314,30,0	1/1:0,15:15:42:435,42,0	1/1:0,19:19:51:542,51,0	1/1:0,23:23:66:701,66,0	0/0:17,0:17:51:0,51,515	0/0:7,0:7:21:0,21,213	0/0:2,0:2:6:0,6,67	1/1:0,1:1:3:32,3,0	1/1:0,2:2:6:63,6,0	./.:.:.:.:.	1/1:0,5:5:15:154,15,0	1/1:0,1:1:3:32,3,0	1/1:0,2:2:6:63,6,0	1/1:0,3:3:9:94,9,0	1/1:0,2:2:6:63,6,0	0/0:3,0:3:9:0,9,96	0/0:4,0:4:12:0,12,122	1/1:0,3:3:9:96,9,0	0/0:5,0:5:15:0,15,153	1/1:0,3:3:6:77,6,0	1/1:0,1:1:3:32,3,0	1/1:0,5:5:15:148,15,0	1/1:0,9:9:27:278,27,0	1/1:0,1:1:3:32,3,0	1/1:0,5:5:15:160,15,0	1/1:0,9:9:24:267,24,0	1/1:0,3:3:9:89,9,0	1/1:0,3:3:9:94,9,0	1/1:0,2:2:6:62,6,0	1/1:0,8:8:21:225,21,0	1/1:0,5:5:12:138,12,0	1/1:0,1:1:3:31,3,0	1/1:0,2:2:6:61,6,0	1/1:0,2:2:6:63,6,0	./.:.:.:.:.	1/1:0,4:4:12:127,12,0	1/1:0,2:2:6:64,6,0	1/1:0,2:2:6:62,6,0	1/1:0,1:1:3:32,3,0	./.:.:.:.:.	./.:.:.:.:.	0/0:6,0:6:18:0,18,181	1/1:0,3:3:9:96,9,0	1/1:0,8:8:24:244,24,0	0/0:1,0:1:3:0,3,32	1/1:0,5:5:15:156,15,0	0/0:5,0:5:15:0,15,164	1/1:0,3:3:9:93,9,0	1/1:0,3:3:9:98,9,0	./.:.:.:.:.	1/1:0,2:2:6:63,6,0	1/1:0,1:1:3:32,3,0	1/1:0,3:3:9:95,9,0	1/1:0,3:3:9:92,9,0	./.:.:.:.:.	1/1:0,5:5:15:148,15,0	1/1:0,6:6:15:170,15,0	1/1:0,3:3:9:93,9,0	1/1:0,1:1:3:32,3,0	1/1:0,1:1:3:32,3,0	1/1:0,2:2:6:61,6,0	1/1:0,2:2:3:31,3,0	1/1:0,3:3:9:92,9,0	1/1:0,5:5:15:159,15,0	1/1:0,7:7:18:207,18,0	1/1:0,3:3:9:78,9,0	0/0:4,0:4:12:0,12,122	1/1:0,2:2:6:61,6,0	1/1:0,6:6:18:185,18,0	0/0:7,0:7:21:0,21,211	1/1:0,2:2:6:63,6,0	1/1:0,3:3:9:91,9,0	1/1:0,5:5:15:159,15,0	1/1:0,4:4:12:122,12,0	1/1:0,5:5:15:156,15,0	1/1:0,4:4:9:106,9,0	1/1:0,3:3:9:94,9,0	1/1:0,1:1:3:30,3,0	1/1:0,5:5:15:159,15,0	1/1:0,4:4:12:126,12,0	1/1:0,5:5:15:154,15,0	1/1:0,7:7:21:222,21,0	1/1:0,5:5:15:155,15,0	1/1:0,4:4:12:121,12,0	1/1:0,10:10:27:291,27,0	1/1:0,5:5:15:157,15,0	1/1:0,3:3:9:90,9,0	1/1:0,4:4:12:126,12,0	0/0:4,0:4:6:0,6,89	0/0:1,0:1:3:0,3,31	0/0:3,0:3:6:0,6,76	0/0:8,0:8:15:0,15,180	0/0:3,0:3:9:0,9,93	0/0:4,0:4:6:0,6,89	1/1:0,2:2:6:61,6,0	0/0:32,0:32:96:0,96,1099
chr1	60753826	.	C	T	25882.7	.	AC=218;AF=0.820;AN=266;BaseQRankSum=-1.386;DP=1052;Dels=0.00;FS=36.270;HaplotypeScore=0.0580;InbreedingCoeff=0.6250;MLEAC=222;MLEAF=0.835;MQ=58.55;MQ0=0;MQRankSum=-0.125;QD=29.35;ReadPosRankSum=-0.133	GT:AD:DP:GQ:PL	1/1:0,64:64:99:1957,183,0	1/1:0,25:25:72:761,72,0	0/0:15,0:15:42:0,42,456	1/1:1,45:46:99:1302,120,0	1/1:0,21:21:57:614,57,0	1/1:0,14:14:42:420,42,0	1/1:0,15:15:45:452,45,0	1/1:0,2:2:6:60,6,0	1/1:0,3:3:9:100,9,0	1/1:0,19:19:57:588,57,0	1/1:0,2:2:6:61,6,0	1/1:0,23:23:63:679,63,0	1/1:0,17:17:51:528,51,0	0/1:1,1:2:26:26,0,29	1/1:0,21:21:63:657,63,0	1/1:0,20:20:51:562,51,0	1/1:0,28:28:84:833,84,0	0/1:1,2:3:24:54,0,24	1/1:0,16:16:48:485,48,0	1/1:0,5:5:15:151,15,0	1/1:0,3:3:9:99,9,0	1/1:0,14:14:42:432,42,0	1/1:0,19:19:54:573,54,0	1/1:0,19:19:51:551,51,0	0/0:3,0:3:9:0,9,94	0/0:15,0:15:42:0,42,451	1/1:0,16:16:48:492,48,0	1/1:0,5:5:15:166,15,0	1/1:0,1:1:3:31,3,0	1/1:0,25:25:69:744,69,0	1/1:0,5:5:15:144,15,0	1/1:0,2:2:6:66,6,0	1/1:0,24:24:72:738,72,0	1/1:0,2:2:6:62,6,0	0/0:12,0:12:36:0,36,374	0/0:7,1:9:2:0,2,196	1/1:0,14:14:42:434,42,0	1/1:0,15:15:39:424,39,0	1/1:0,17:17:51:522,51,0	1/1:0,3:3:9:99,9,0	0/1:1,3:4:19:75,0,19	1/1:0,12:12:36:366,36,0	1/1:0,20:20:54:580,54,0	1/1:0,20:20:57:603,57,0	1/1:0,24:24:66:713,66,0	0/0:18,0:18:54:0,54,541	0/0:10,0:10:27:0,27,295	0/0:3,0:3:9:0,9,100	1/1:0,2:2:6:63,6,0	1/1:0,3:3:9:92,9,0	./.:.:.:.:.	1/1:0,5:5:15:150,15,0	1/1:0,3:3:9:96,9,0	1/1:0,1:1:3:31,3,0	1/1:0,2:2:6:61,6,0	1/1:0,3:3:9:95,9,0	0/0:4,0:4:12:0,12,124	0/0:4,0:4:12:0,12,128	1/1:0,2:2:6:61,6,0	0/0:5,0:5:15:0,15,155	1/1:0,3:3:6:76,6,0	1/1:0,1:1:3:31,3,0	1/1:0,5:5:15:148,15,0	1/1:0,10:10:30:304,30,0	1/1:0,1:1:3:31,3,0	1/1:0,5:5:15:155,15,0	1/1:0,11:11:30:324,30,0	1/1:0,3:3:9:96,9,0	1/1:0,4:4:12:122,12,0	1/1:0,2:2:6:58,6,0	1/1:0,7:7:18:198,18,0	1/1:0,5:5:12:133,12,0	1/1:0,1:1:3:29,3,0	1/1:0,2:2:6:62,6,0	1/1:0,4:4:12:129,12,0	1/1:0,3:3:9:86,9,0	1/1:0,4:4:12:122,12,0	1/1:0,2:2:6:58,6,0	1/1:0,3:3:9:92,9,0	1/1:0,1:1:3:31,3,0	./.:.:.:.:.	./.:.:.:.:.	0/0:5,0:5:15:0,15,161	1/1:0,3:3:9:96,9,0	1/1:0,8:8:24:250,24,0	./.:.:.:.:.	1/1:0,4:4:12:127,12,0	0/0:2,0:2:6:0,6,64	1/1:0,4:4:12:124,12,0	1/1:0,4:4:12:125,12,0	1/1:0,1:1:3:29,3,0	1/1:0,2:2:6:63,6,0	1/1:0,1:1:3:31,3,0	1/1:0,3:3:9:94,9,0	1/1:0,3:3:9:94,9,0	1/1:0,1:1:3:29,3,0	1/1:0,5:5:15:153,15,0	1/1:0,6:6:15:167,15,0	1/1:0,2:2:6:61,6,0	1/1:0,1:1:3:30,3,0	1/1:0,3:3:9:96,9,0	1/1:0,2:2:6:61,6,0	0/1:1,2:3:23:54,0,23	1/1:0,4:4:12:124,12,0	1/1:0,6:6:18:180,18,0	1/1:0,7:7:18:199,18,0	1/1:0,4:4:12:106,12,0	0/0:4,0:4:12:0,12,122	1/1:0,1:1:3:32,3,0	1/1:0,7:7:21:203,21,0	0/0:8,0:8:24:0,24,251	1/1:0,1:1:3:32,3,0	1/1:0,6:6:18:187,18,0	1/1:0,4:4:12:124,12,0	1/1:0,4:4:12:122,12,0	1/1:0,5:5:15:155,15,0	1/1:0,4:4:9:106,9,0	1/1:0,5:5:15:150,15,0	1/1:0,1:1:3:32,3,0	1/1:0,5:5:15:152,15,0	1/1:0,4:4:12:122,12,0	1/1:0,9:9:27:281,27,0	1/1:0,8:8:24:249,24,0	1/1:0,4:4:9:95,9,0	1/1:0,4:4:12:124,12,0	1/1:0,11:11:30:320,30,0	1/1:0,4:4:12:118,12,0	1/1:0,3:3:9:93,9,0	1/1:0,5:5:15:153,15,0	0/0:4,0:4:6:0,6,89	0/0:1,0:1:3:0,3,32	0/0:3,0:3:6:0,6,75	0/0:7,0:8:15:0,15,180	0/0:3,0:3:6:0,6,63	0/0:4,0:4:6:0,6,89	1/1:0,2:2:6:62,6,0	0/0:30,0:30:90:0,90,1001
chr1	60753908	.	C	T	21461.6	.	AC=219;AF=0.830;AN=264;BaseQRankSum=-3.882;DP=886;Dels=0.00;FS=0.310;HaplotypeScore=0.0773;InbreedingCoeff=0.6210;MLEAC=222;MLEAF=0.841;MQ=57.86;MQ0=1;MQRankSum=0.197;QD=29.52;ReadPosRankSum=-1.336	GT:AD:DP:GQ:PL	1/1:0,63:63:99:1971,189,0	1/1:0,16:16:48:496,48,0	0/0:12,0:12:33:0,33,354	1/1:0,39:39:99:1184,114,0	1/1:0,14:14:39:418,39,0	1/1:0,19:19:57:577,57,0	1/1:0,9:9:27:271,27,0	1/1:0,4:4:12:130,12,0	1/1:0,4:4:12:128,12,0	1/1:0,12:12:36:369,36,0	1/1:0,4:4:12:130,12,0	1/1:0,11:11:30:294,30,0	1/1:0,10:10:27:300,27,0	0/0:1,0:1:3:0,3,32	1/1:0,14:14:42:434,42,0	1/1:0,18:18:54:542,54,0	1/1:0,18:18:54:527,54,0	1/1:0,2:2:6:65,6,0	1/1:0,10:10:30:304,30,0	1/1:0,5:5:15:153,15,0	1/1:0,3:3:6:63,6,0	1/1:0,10:10:30:305,30,0	1/1:0,12:12:33:348,33,0	1/1:0,16:16:48:492,48,0	0/0:4,0:4:12:0,12,134	0/0:17,0:17:45:0,45,500	1/1:0,12:12:36:375,36,0	1/1:0,3:3:9:101,9,0	1/1:0,1:1:3:33,3,0	1/1:0,22:22:66:673,66,0	1/1:0,4:4:12:130,12,0	1/1:0,5:5:15:167,15,0	1/1:0,7:7:21:209,21,0	1/1:0,3:3:9:100,9,0	0/0:17,0:17:51:0,51,527	0/1:2,1:3:21:21,0,58	1/1:0,16:16:45:461,45,0	1/1:0,5:5:12:139,12,0	1/1:0,11:11:33:332,33,0	1/1:0,3:3:9:94,9,0	1/1:0,3:3:9:96,9,0	1/1:0,14:14:39:418,39,0	1/1:0,9:9:27:292,27,0	1/1:0,15:15:45:463,45,0	1/1:0,22:22:66:683,66,0	0/0:19,0:19:57:0,57,608	0/0:7,0:7:21:0,21,220	0/1:3,3:6:80:80,0,84	1/1:0,3:3:9:85,9,0	1/1:0,4:4:12:118,12,0	./.:.:.:.:.	1/1:0,4:4:12:121,12,0	1/1:0,7:7:21:217,21,0	1/1:0,2:2:6:60,6,0	1/1:0,1:1:3:29,3,0	1/1:0,3:3:9:91,9,0	0/0:4,0:4:12:0,12,126	0/0:2,0:2:6:0,6,63	1/1:0,2:2:6:62,6,0	0/0:8,0:8:24:0,24,245	./.:.:.:.:.	1/1:0,1:1:3:29,3,0	1/1:0,3:3:9:92,9,0	1/1:0,2:2:6:63,6,0	1/1:0,1:1:3:31,3,0	1/1:0,7:7:21:213,21,0	1/1:0,6:6:18:187,18,0	1/1:0,4:4:12:122,12,0	1/1:0,2:2:6:65,6,0	1/1:0,2:2:6:64,6,0	1/1:0,3:3:9:92,9,0	1/1:0,3:3:9:93,9,0	1/1:0,2:2:6:60,6,0	1/1:0,3:3:6:74,6,0	1/1:0,4:4:12:118,12,0	1/1:0,6:6:18:185,18,0	./.:.:.:.:.	1/1:0,2:2:6:61,6,0	1/1:0,1:1:3:33,3,0	1/1:0,3:3:9:90,9,0	1/1:0,1:1:3:33,3,0	1/1:0,1:1:3:29,3,0	0/0:5,0:5:15:0,15,157	1/1:0,4:4:12:124,12,0	1/1:0,1:1:3:32,3,0	0/0:4,0:4:12:0,12,120	1/1:0,3:3:9:88,9,0	0/0:6,0:6:18:0,18,187	1/1:0,7:7:21:212,21,0	1/1:0,5:5:15:160,15,0	1/1:0,2:2:6:65,6,0	1/1:0,2:2:6:67,6,0	1/1:0,1:1:3:32,3,0	./.:.:.:.:.	1/1:0,1:1:3:33,3,0	1/1:0,2:2:6:61,6,0	1/1:0,6:6:18:191,18,0	1/1:0,3:3:9:91,9,0	1/1:0,2:2:6:59,6,0	1/1:0,2:2:6:62,6,0	1/1:0,8:8:24:255,24,0	1/1:0,2:2:6:59,6,0	0/1:2,7:9:32:181,0,32	1/1:0,3:3:9:91,9,0	1/1:0,3:3:9:96,9,0	1/1:0,4:4:12:118,12,0	1/1:0,7:7:21:227,21,0	0/0:2,0:2:6:0,6,63	1/1:0,6:6:18:191,18,0	1/1:0,4:4:12:126,12,0	0/0:6,0:6:18:0,18,186	1/1:0,6:6:18:196,18,0	1/1:0,7:7:18:202,18,0	1/1:0,1:1:3:31,3,0	1/1:0,4:4:12:118,12,0	1/1:0,6:6:18:187,18,0	1/1:0,3:3:9:89,9,0	1/1:0,10:10:24:269,24,0	1/1:0,2:2:6:60,6,0	1/1:0,5:5:12:135,12,0	1/1:0,3:3:9:90,9,0	1/1:0,9:9:27:286,27,0	1/1:0,5:5:15:157,15,0	1/1:0,1:1:3:29,3,0	1/1:0,4:4:12:117,12,0	1/1:0,2:2:6:67,6,0	1/1:0,4:4:12:119,12,0	1/1:0,4:4:12:126,12,0	1/1:0,2:2:6:59,6,0	0/0:2,0:2:3:0,3,45	./.:.:.:.:.	0/0:1,0:1:3:0,3,31	0/0:2,0:2:6:0,6,63	0/0:4,0:4:9:0,9,108	0/0:4,0:4:6:0,6,89	1/1:0,2:2:6:61,6,0	0/0:32,0:32:96:0,96,1112
chr1	60753993	.	A	G	29332	.	AC=221;AF=0.831;AN=266;BaseQRankSum=7.503;DP=1191;Dels=0.00;FS=5.983;HaplotypeScore=0.1600;InbreedingCoeff=0.5969;MLEAC=224;MLEAF=0.842;MQ=58.32;MQ0=0;MQRankSum=-0.531;QD=29.57;ReadPosRankSum=-0.455	GT:AD:DP:GQ:PL	1/1:0,72:73:99:2138,187,0	1/1:0,34:34:93:1025,93,0	0/0:20,0:20:60:0,60,612	1/1:0,39:39:99:1216,111,0	1/1:0,15:15:39:427,39,0	1/1:0,28:28:72:816,72,0	1/1:0,24:24:69:734,69,0	1/1:0,6:6:18:189,18,0	1/1:0,3:3:9:98,9,0	1/1:0,26:26:78:839,78,0	1/1:0,2:2:6:64,6,0	1/1:0,22:22:63:683,63,0	1/1:0,16:16:45:503,45,0	0/1:1,1:2:24:26,0,24	1/1:0,20:20:60:629,60,0	1/1:0,21:21:54:605,54,0	1/1:0,16:16:42:453,42,0	0/1:1,4:5:17:106,0,17	1/1:0,13:13:33:372,33,0	1/1:0,12:12:30:345,30,0	1/1:0,2:2:6:66,6,0	1/1:0,20:20:54:604,54,0	1/1:0,23:23:63:696,63,0	1/1:0,23:23:54:639,54,0	0/0:1,0:1:3:0,3,32	0/0:23,0:23:63:0,63,687	1/1:0,15:15:42:462,42,0	0/1:1,10:11:1:283,0,1	0/1:1,2:3:21:51,0,21	1/1:0,26:26:69:762,69,0	1/1:0,2:2:6:63,6,0	1/1:0,6:6:18:181,18,0	1/1:0,35:35:93:1035,93,0	1/1:0,1:1:3:32,3,0	0/0:18,0:18:48:0,48,517	0/1:2,2:4:51:55,0,51	1/1:0,11:11:33:345,33,0	1/1:0,10:10:27:291,27,0	1/1:0,12:12:36:382,36,0	0/1:1,1:2:26:29,0,26	1/1:0,6:6:18:195,18,0	1/1:1,9:10:27:295,27,0	1/1:0,22:22:60:678,60,0	1/1:0,15:15:45:491,45,0	1/1:0,33:33:93:1018,93,0	0/0:33,0:33:81:0,81,931	0/0:7,0:7:21:0,21,216	0/0:6,0:6:18:0,18,197	1/1:0,1:1:3:33,3,0	1/1:0,5:5:15:158,15,0	1/1:0,1:1:3:31,3,0	./.:.:.:.:.	1/1:0,10:10:30:321,30,0	1/1:0,5:5:15:156,15,0	1/1:0,3:3:6:77,6,0	1/1:0,5:5:15:159,15,0	0/0:2,0:2:6:0,6,57	0/0:6,0:6:18:0,18,187	1/1:0,1:1:3:30,3,0	0/0:4,0:4:12:0,12,121	1/1:0,5:5:15:160,15,0	1/1:0,3:3:6:77,6,0	1/1:0,8:8:24:261,24,0	1/1:0,2:2:6:62,6,0	1/1:0,2:2:6:65,6,0	1/1:0,7:7:21:224,21,0	1/1:0,3:3:9:96,9,0	1/1:0,9:9:27:291,27,0	1/1:0,2:2:6:61,6,0	1/1:0,2:2:6:66,6,0	1/1:0,4:4:12:128,12,0	1/1:0,3:3:9:95,9,0	1/1:0,3:3:9:86,9,0	1/1:0,8:8:21:241,21,0	1/1:0,5:5:15:161,15,0	1/1:0,2:2:6:65,6,0	1/1:0,4:4:9:104,9,0	1/1:0,3:3:9:95,9,0	1/1:0,4:4:12:127,12,0	1/1:0,6:6:9:134,9,0	1/1:0,1:1:3:32,3,0	1/1:0,3:3:9:97,9,0	0/0:3,0:3:9:0,9,95	1/1:0,6:6:18:194,18,0	1/1:0,10:10:30:317,30,0	0/0:4,0:4:12:0,12,120	1/1:0,4:4:12:122,12,0	0/0:4,0:4:12:0,12,122	1/1:0,2:2:6:65,6,0	1/1:0,3:3:9:102,9,0	1/1:0,5:5:15:158,15,0	1/1:0,3:3:9:99,9,0	1/1:0,3:3:9:94,9,0	1/1:0,3:3:9:96,9,0	1/1:0,7:7:21:221,21,0	1/1:0,3:3:9:96,9,0	1/1:0,7:7:21:224,21,0	1/1:0,2:2:6:64,6,0	1/1:0,2:2:6:67,6,0	1/1:0,6:6:18:191,18,0	1/1:0,6:6:18:193,18,0	1/1:0,3:3:9:95,9,0	0/1:4,1:5:17:17,0,107	1/1:0,5:5:9:107,9,0	1/1:0,3:3:9:95,9,0	1/1:0,4:4:12:126,12,0	1/1:0,3:3:9:100,9,0	0/0:7,0:7:21:0,21,218	1/1:0,4:4:12:130,12,0	1/1:0,9:9:27:285,27,0	0/0:3,0:3:9:0,9,91	1/1:0,4:4:12:132,12,0	1/1:0,13:13:36:398,36,0	1/1:0,6:6:18:192,18,0	1/1:0,6:6:18:193,18,0	1/1:0,3:3:9:97,9,0	1/1:0,2:2:3:45,3,0	1/1:0,12:12:30:347,30,0	1/1:0,2:2:6:66,6,0	1/1:0,3:3:9:97,9,0	1/1:0,5:5:15:159,15,0	1/1:0,7:7:21:224,21,0	1/1:0,11:11:33:349,33,0	1/1:0,2:2:6:64,6,0	1/1:0,4:4:12:125,12,0	1/1:0,3:3:9:95,9,0	1/1:0,2:2:6:63,6,0	1/1:0,5:5:12:142,12,0	1/1:0,1:1:3:31,3,0	./.:.:.:.:.	./.:.:.:.:.	./.:.:.:.:.	0/0:2,0:2:3:0,3,45	0/0:6,0:6:12:0,12,150	0/0:6,0:6:9:0,9,134	1/1:0,4:4:6:89,6,0	0/0:44,0:44:99:0,132,1430
chr1	60754378	.	C	A	31466.2	.	AC=224;AF=0.830;AN=270;BaseQRankSum=-1.215;DP=1287;Dels=0.00;FS=5.092;HaplotypeScore=0.1415;InbreedingCoeff=0.6924;MLEAC=226;MLEAF=0.837;MQ=58.98;MQ0=0;MQRankSum=0.139;QD=29.38;ReadPosRankSum=-1.020	GT:AD:DP:GQ:PL	1/1:0,89:89:99:2688,238,0	1/1:0,28:28:81:886,81,0	0/0:23,0:23:69:0,69,737	1/1:0,51:51:99:1547,144,0	1/1:0,18:18:48:532,48,0	1/1:0,28:28:75:846,75,0	1/1:0,33:33:87:963,87,0	1/1:0,6:6:18:182,18,0	1/1:0,6:6:18:192,18,0	1/1:0,24:24:72:775,72,0	1/1:0,6:6:18:188,18,0	1/1:0,21:21:63:666,63,0	1/1:0,7:7:21:223,21,0	0/1:2,1:3:22:22,0,61	1/1:0,19:19:54:578,54,0	1/1:0,22:22:57:641,57,0	1/1:0,29:29:81:893,81,0	1/1:0,1:1:3:29,3,0	1/1:0,6:6:18:184,18,0	1/1:0,9:9:21:240,21,0	1/1:0,5:5:15:159,15,0	1/1:0,23:23:66:693,66,0	1/1:0,29:29:87:924,87,0	1/1:0,22:22:60:657,60,0	0/0:3,0:3:9:0,9,100	0/0:21,0:21:57:0,57,637	1/1:0,24:24:66:724,66,0	1/1:0,3:3:9:94,9,0	0/1:1,4:5:20:81,0,20	1/1:0,27:27:72:786,72,0	1/1:0,5:5:15:165,15,0	1/1:0,5:5:15:165,15,0	1/1:0,19:19:57:594,57,0	1/1:0,1:1:3:31,3,0	0/0:17,0:17:51:0,51,541	0/0:5,0:5:15:0,15,163	1/1:0,32:32:84:937,84,0	1/1:0,19:19:54:571,54,0	1/1:0,16:16:48:509,48,0	1/1:0,4:4:12:127,12,0	1/1:0,9:9:27:290,27,0	1/1:0,21:21:54:615,54,0	1/1:0,12:12:30:338,30,0	1/1:0,27:27:75:828,75,0	1/1:0,25:26:72:763,72,0	0/0:25,0:25:66:0,66,730	0/0:13,0:13:33:0,33,374	0/1:6,1:7:10:10,0,179	1/1:0,2:2:6:62,6,0	1/1:0,11:11:30:329,30,0	1/1:0,3:3:9:93,9,0	1/1:0,7:7:21:223,21,0	1/1:0,3:3:6:75,6,0	1/1:0,3:3:6:76,6,0	1/1:0,6:6:15:173,15,0	1/1:0,5:5:15:154,15,0	0/0:3,0:3:9:0,9,95	0/0:10,0:10:24:0,24,289	1/1:0,2:2:6:61,6,0	0/0:8,0:8:24:0,24,251	1/1:0,4:4:12:120,12,0	1/1:0,4:4:12:129,12,0	1/1:0,7:7:21:226,21,0	1/1:0,2:2:6:61,6,0	1/1:0,8:9:24:250,24,0	1/1:0,1:1:3:32,3,0	1/1:0,3:3:6:63,6,0	1/1:0,6:6:18:189,18,0	1/1:0,3:3:9:92,9,0	1/1:0,3:3:9:95,9,0	1/1:0,1:1:3:32,3,0	1/1:0,4:4:9:110,9,0	1/1:0,3:3:9:94,9,0	1/1:0,6:6:18:188,18,0	1/1:0,4:4:12:127,12,0	1/1:0,5:5:12:136,12,0	1/1:0,5:5:12:141,12,0	1/1:0,6:6:18:183,18,0	1/1:0,6:6:15:175,15,0	1/1:0,4:4:9:110,9,0	1/1:0,3:3:9:94,9,0	1/1:0,2:2:6:67,6,0	0/0:8,0:8:24:0,24,252	1/1:0,5:5:15:159,15,0	1/1:0,5:5:15:148,15,0	0/0:4,0:4:12:0,12,128	1/1:0,5:5:15:162,15,0	0/0:8,0:8:24:0,24,251	1/1:0,4:4:12:122,12,0	1/1:0,8:8:24:248,24,0	1/1:0,2:2:6:65,6,0	1/1:0,3:3:9:100,9,0	1/1:0,7:7:18:198,18,0	1/1:0,2:2:6:65,6,0	1/1:0,3:3:9:94,9,0	1/1:0,4:4:12:130,12,0	1/1:0,3:3:9:95,9,0	1/1:0,4:4:12:126,12,0	1/1:0,6:6:18:192,18,0	1/1:0,3:3:9:95,9,0	1/1:0,5:5:15:162,15,0	1/1:0,2:2:6:64,6,0	0/1:4,5:9:99:114,0,99	1/1:0,2:2:6:65,6,0	1/1:0,2:2:6:66,6,0	1/1:0,3:3:9:93,9,0	1/1:0,7:7:21:224,21,0	0/0:11,0:11:27:0,27,313	1/1:0,4:4:12:126,12,0	1/1:0,4:4:12:121,12,0	0/0:8,0:8:24:0,24,255	1/1:0,4:4:12:127,12,0	1/1:0,7:7:18:202,18,0	1/1:0,7:7:21:222,21,0	1/1:0,5:5:15:157,15,0	1/1:0,6:6:18:188,18,0	1/1:0,9:9:21:243,21,0	./.:.:.:.:.	1/1:0,3:3:9:96,9,0	1/1:0,1:1:3:31,3,0	1/1:0,5:5:12:138,12,0	1/1:0,6:6:15:173,15,0	1/1:0,4:4:12:126,12,0	1/1:0,6:6:15:172,15,0	1/1:0,10:10:27:296,27,0	1/1:0,3:3:9:94,9,0	1/1:0,2:2:6:61,6,0	1/1:0,3:3:9:95,9,0	1/1:0,4:4:9:106,9,0	0/0:2,0:2:3:0,3,45	0/0:6,0:6:9:0,9,134	./.:.:.:.:.	0/0:4,0:4:6:0,6,89	0/0:4,0:4:9:0,9,105	0/0:3,0:3:6:0,6,75	1/1:0,4:4:6:89,6,0	0/0:30,0:30:90:0,90,1021
chr1	60755255	.	T	C	17538	.	AC=212;AF=0.841;AN=252;BaseQRankSum=-0.943;DP=756;Dels=0.00;FS=5.585;HaplotypeScore=0.0911;InbreedingCoeff=0.5757;MLEAC=215;MLEAF=0.853;MQ=57.72;MQ0=0;MQRankSum=0.916;QD=28.94;ReadPosRankSum=-0.709	GT:AD:DP:GQ:PL	1/1:0,35:35:99:1081,102,0	1/1:0,14:14:39:401,39,0	0/0:11,0:11:33:0,33,336	1/1:0,26:26:78:804,78,0	1/1:0,11:11:30:323,30,0	1/1:0,10:10:24:272,24,0	1/1:0,17:17:48:492,48,0	1/1:0,3:3:9:83,9,0	1/1:0,3:3:9:87,9,0	1/1:0,12:12:36:362,36,0	1/1:0,1:1:3:22,3,0	1/1:0,16:16:45:477,45,0	1/1:0,6:6:18:182,18,0	./.:.:.:.:.	1/1:0,8:8:24:251,24,0	1/1:0,10:10:30:313,30,0	1/1:0,13:13:36:391,36,0	1/1:0,2:2:6:64,6,0	0/0:6,0:6:15:0,15,153	1/1:0,3:3:6:74,6,0	1/1:0,2:2:6:54,6,0	1/1:0,16:16:39:444,39,0	1/1:0,14:14:42:441,42,0	1/1:0,13:13:39:410,39,0	./.:.:.:.:.	0/0:20,0:20:57:0,57,610	1/1:0,18:18:54:568,54,0	1/1:0,3:3:9:89,9,0	1/1:0,2:2:6:60,6,0	1/1:0,16:16:45:480,45,0	1/1:0,1:1:3:22,3,0	1/1:0,2:2:6:61,6,0	1/1:0,15:15:39:412,39,0	1/1:0,4:5:12:127,12,0	0/0:13,0:13:39:0,39,399	./.:.:.:.:.	1/1:0,25:25:72:756,72,0	1/1:0,8:8:21:228,21,0	1/1:0,10:10:27:295,27,0	1/1:0,2:2:6:60,6,0	1/1:0,3:3:9:100,9,0	1/1:0,5:5:15:160,15,0	1/1:0,15:15:39:433,39,0	1/1:0,12:12:33:341,33,0	1/1:0,13:13:39:409,39,0	0/0:16,0:16:48:0,48,498	0/0:9,0:9:27:0,27,281	1/1:0,1:1:3:31,3,0	1/1:0,1:1:3:31,3,0	1/1:0,1:1:3:30,3,0	1/1:0,3:3:9:93,9,0	1/1:0,2:2:6:61,6,0	1/1:0,1:1:3:32,3,0	1/1:0,2:2:3:45,3,0	1/1:0,3:3:9:85,9,0	1/1:0,3:3:9:86,9,0	0/0:3,0:3:6:0,6,76	0/0:1,0:1:3:0,3,32	1/1:0,3:3:9:93,9,0	0/0:4,0:4:12:0,12,126	1/1:0,1:1:3:29,3,0	1/1:0,2:2:6:59,6,0	1/1:0,6:6:18:184,18,0	1/1:0,5:5:12:139,12,0	1/1:0,4:4:12:125,12,0	1/1:0,4:4:9:95,9,0	1/1:0,3:3:9:94,9,0	1/1:0,1:1:3:30,3,0	1/1:0,3:3:9:96,9,0	1/1:0,1:1:3:22,3,0	./.:.:.:.:.	1/1:0,3:3:9:93,9,0	1/1:0,6:6:18:186,18,0	1/1:0,5:5:15:154,15,0	1/1:0,4:4:12:116,12,0	1/1:0,2:2:6:60,6,0	1/1:0,2:2:6:63,6,0	1/1:0,2:2:6:63,6,0	1/1:0,1:1:3:32,3,0	1/1:0,4:4:12:130,12,0	1/1:0,1:1:3:31,3,0	1/1:0,2:2:6:59,6,0	0/0:4,0:4:12:0,12,130	1/1:0,2:2:6:64,6,0	./.:.:.:.:.	0/0:3,0:3:9:0,9,96	1/1:0,5:5:15:157,15,0	0/1:2,1:3:13:13,0,53	1/1:0,4:4:12:127,12,0	1/1:0,4:4:12:116,12,0	1/1:0,2:2:6:64,6,0	1/1:0,4:4:9:111,9,0	1/1:0,4:4:9:109,9,0	./.:.:.:.:.	1/1:0,1:1:3:33,3,0	./.:.:.:.:.	1/1:0,6:6:18:183,18,0	1/1:0,6:6:15:160,15,0	1/1:0,1:1:3:27,3,0	1/1:0,2:2:6:60,6,0	1/1:0,4:4:12:128,12,0	./.:.:.:.:.	1/1:0,1:1:3:32,3,0	1/1:0,2:2:6:61,6,0	1/1:0,1:1:3:30,3,0	1/1:0,4:4:12:127,12,0	0/1:1,8:9:6:224,0,6	0/0:6,0:6:18:0,18,181	1/1:0,3:3:9:91,9,0	1/1:0,4:4:12:131,12,0	0/0:3,0:3:9:0,9,90	1/1:0,3:3:9:94,9,0	1/1:0,5:5:12:136,12,0	1/1:0,5:5:15:158,15,0	1/1:0,10:10:27:290,27,0	1/1:0,2:2:6:64,6,0	1/1:0,2:2:6:62,6,0	1/1:0,1:1:3:29,3,0	1/1:0,3:3:9:93,9,0	./.:.:.:.:.	1/1:0,3:3:9:93,9,0	1/1:0,4:4:12:125,12,0	1/1:0,3:3:9:97,9,0	1/1:0,2:2:6:63,6,0	1/1:0,1:1:3:30,3,0	./.:.:.:.:.	1/1:0,1:1:3:30,3,0	1/1:0,7:7:21:207,21,0	1/1:0,2:2:6:59,6,0	0/0:1,0:1:3:0,3,32	0/0:1,0:1:3:0,3,32	0/0:4,0:4:6:0,6,89	./.:.:.:.:.	0/0:4,0:4:9:0,9,107	0/0:4,0:4:6:0,6,89	1/1:0,7:7:15:178,15,0	0/0:37,0:37:99:0,111,1237
chr1	60755257	.	A	C	16130.8	.	AC=206;AF=0.837;AN=246;BaseQRankSum=-4.449;DP=716;Dels=0.00;FS=9.355;HaplotypeScore=0.0989;InbreedingCoeff=0.5733;MLEAC=208;MLEAF=0.846;MQ=57.60;MQ0=0;MQRankSum=1.798;QD=28.25;ReadPosRankSum=-0.578	GT:AD:DP:GQ:PL	1/1:0,35:35:99:1050,102,0	1/1:0,13:13:36:361,36,0	0/0:11,0:11:33:0,33,336	1/1:0,24:24:69:677,69,0	1/1:0,11:11:30:318,30,0	1/1:0,11:11:27:295,27,0	1/1:0,14:14:36:376,36,0	1/1:0,3:3:9:80,9,0	1/1:0,3:3:9:83,9,0	1/1:0,10:10:30:297,30,0	1/1:0,1:1:3:22,3,0	1/1:0,16:16:45:459,45,0	1/1:0,6:6:18:181,18,0	./.:.:.:.:.	1/1:0,8:8:24:242,24,0	1/1:0,7:7:21:211,21,0	1/1:0,13:13:36:378,36,0	1/1:0,1:1:3:26,3,0	0/0:6,0:6:18:0,18,184	1/1:0,2:2:6:59,6,0	1/1:0,2:2:6:52,6,0	1/1:0,15:15:39:405,39,0	1/1:0,13:13:39:401,39,0	1/1:0,13:13:39:397,39,0	./.:.:.:.:.	0/0:19,0:19:54:0,54,577	1/1:0,16:16:48:495,48,0	1/1:0,3:3:9:93,9,0	1/1:0,2:2:6:58,6,0	1/1:0,15:15:45:452,45,0	1/1:0,1:1:3:22,3,0	1/1:0,1:1:3:31,3,0	1/1:0,15:15:42:432,42,0	1/1:0,5:5:12:109,12,0	0/0:12,0:12:36:0,36,369	./.:.:.:.:.	1/1:0,25:25:75:768,75,0	1/1:0,7:7:21:209,21,0	1/1:0,10:10:27:288,27,0	1/1:0,2:2:6:60,6,0	1/1:0,3:3:9:96,9,0	1/1:0,4:4:12:124,12,0	1/1:0,16:16:42:443,42,0	1/1:0,12:12:33:337,33,0	1/1:0,12:12:36:366,36,0	0/0:15,0:15:45:0,45,460	0/0:8,0:8:24:0,24,246	1/1:0,1:1:3:31,3,0	1/1:0,1:1:3:30,3,0	./.:.:.:.:.	1/1:0,3:3:9:87,9,0	1/1:0,2:2:6:59,6,0	1/1:0,1:1:3:32,3,0	1/1:0,2:2:3:45,3,0	1/1:0,3:3:9:90,9,0	1/1:0,3:3:9:85,9,0	0/0:3,0:3:6:0,6,77	0/0:1,0:1:3:0,3,31	1/1:0,3:3:9:92,9,0	0/0:4,0:4:12:0,12,122	1/1:0,1:1:3:29,3,0	1/1:0,1:1:3:29,3,0	1/1:0,6:6:18:179,18,0	1/1:0,5:5:12:136,12,0	1/1:0,4:4:12:121,12,0	1/1:0,4:4:12:125,12,0	1/1:0,3:3:9:92,9,0	1/1:0,1:1:3:30,3,0	1/1:0,3:3:9:91,9,0	1/1:0,1:1:3:22,3,0	./.:.:.:.:.	1/1:0,2:2:6:59,6,0	1/1:0,6:6:18:182,18,0	1/1:0,5:5:15:145,15,0	1/1:0,4:4:12:120,12,0	1/1:0,2:2:6:58,6,0	1/1:0,2:2:6:60,6,0	1/1:0,2:2:6:64,6,0	1/1:0,1:1:3:31,3,0	1/1:0,4:4:12:126,12,0	1/1:0,1:1:3:26,3,0	./.:.:.:.:.	0/0:4,0:4:12:0,12,131	1/1:0,2:2:6:62,6,0	./.:.:.:.:.	0/0:4,0:4:12:0,12,128	1/1:0,5:5:15:152,15,0	0/1:2,1:3:13:13,0,53	1/1:0,4:4:12:121,12,0	1/1:0,4:4:12:113,12,0	1/1:0,2:2:6:61,6,0	1/1:0,4:4:9:109,9,0	1/1:0,4:4:9:108,9,0	./.:.:.:.:.	1/1:0,1:1:3:32,3,0	./.:.:.:.:.	1/1:0,6:6:18:182,18,0	1/1:0,5:5:15:153,15,0	./.:.:.:.:.	1/1:0,2:2:6:58,6,0	1/1:0,4:4:12:126,12,0	./.:.:.:.:.	1/1:0,1:1:3:30,3,0	1/1:0,2:2:6:61,6,0	1/1:0,1:1:3:30,3,0	1/1:0,4:4:12:122,12,0	0/1:1,8:9:6:215,0,6	0/0:6,0:6:18:0,18,181	1/1:0,3:3:9:91,9,0	1/1:0,4:4:12:128,12,0	0/0:3,0:3:9:0,9,93	1/1:0,3:3:9:92,9,0	1/1:0,4:4:9:106,9,0	1/1:0,4:4:12:120,12,0	1/1:0,8:8:21:224,21,0	1/1:0,1:1:3:30,3,0	1/1:0,2:2:6:60,6,0	1/1:0,1:1:3:30,3,0	1/1:0,3:3:9:92,9,0	./.:.:.:.:.	1/1:0,3:3:6:61,6,0	1/1:0,3:3:9:98,9,0	1/1:0,3:3:9:91,9,0	1/1:0,2:2:6:62,6,0	1/1:0,1:1:3:30,3,0	./.:.:.:.:.	1/1:0,1:1:3:30,3,0	1/1:0,7:7:21:200,21,0	1/1:0,1:1:3:29,3,0	0/0:1,0:1:3:0,3,32	0/0:1,0:1:3:0,3,30	0/0:4,0:4:6:0,6,89	./.:.:.:.:.	0/0:4,0:4:9:0,9,107	0/0:4,0:4:6:0,6,89	1/1:0,7:7:15:171,15,0	0/0:35,0:35:99:0,105,1170
chr1	60755380	.	C	T	23426.7	.	AC=216;AF=0.831;AN=260;BaseQRankSum=1.242;DP=1003;Dels=0.00;FS=1.540;HaplotypeScore=0.1013;InbreedingCoeff=0.6726;MLEAC=218;MLEAF=0.838;MQ=58.86;MQ0=0;MQRankSum=-0.084;QD=29.50;ReadPosRankSum=-1.445	GT:AD:DP:GQ:PL	1/1:0,56:56:99:1761,162,0	1/1:0,19:19:57:585,57,0	0/0:14,0:14:39:0,39,416	1/1:0,41:41:99:1255,123,0	1/1:0,16:16:48:497,48,0	1/1:0,18:18:51:530,51,0	1/1:0,12:12:36:366,36,0	1/1:0,1:1:3:32,3,0	1/1:0,1:1:3:32,3,0	1/1:0,20:20:60:621,60,0	1/1:0,3:3:9:95,9,0	1/1:0,8:8:24:238,24,0	1/1:0,6:6:18:182,18,0	0/0:1,0:1:3:0,3,30	1/1:0,12:12:33:368,33,0	1/1:0,20:20:60:620,60,0	1/1:1,22:23:38:649,38,0	1/1:0,1:1:3:31,3,0	0/0:10,0:10:24:0,24,275	1/1:0,3:3:9:95,9,0	1/1:0,3:3:9:95,9,0	1/1:0,13:13:39:394,39,0	1/1:0,15:15:45:452,45,0	1/1:1,26:27:41:725,41,0	0/0:1,0:1:3:0,3,32	0/0:24,0:24:72:0,72,747	1/1:1,15:16:18:444,18,0	1/1:0,1:1:3:32,3,0	1/1:0,2:2:6:63,6,0	1/1:0,10:10:27:278,27,0	1/1:0,1:1:3:31,3,0	./.:.:.:.:.	1/1:0,17:17:48:516,48,0	1/1:0,2:2:6:63,6,0	0/0:26,0:26:78:0,78,826	0/1:1,1:2:26:26,0,28	1/1:0,27:27:75:803,75,0	1/1:0,5:5:15:160,15,0	1/1:0,13:13:39:397,39,0	1/1:0,2:2:6:61,6,0	1/1:0,1:1:3:33,3,0	1/1:0,20:20:60:627,60,0	1/1:0,12:12:36:373,36,0	1/1:0,15:15:42:451,42,0	1/1:0,19:19:57:595,57,0	0/0:22,0:22:60:0,60,656	0/0:13,0:13:36:0,36,389	1/1:0,2:2:6:66,6,0	1/1:0,1:1:3:30,3,0	1/1:0,5:5:12:140,12,0	1/1:0,3:3:9:91,9,0	1/1:0,4:4:9:105,9,0	1/1:0,8:8:21:234,21,0	1/1:0,3:3:9:96,9,0	1/1:0,4:4:12:123,12,0	1/1:0,2:2:6:61,6,0	0/0:4,0:4:12:0,12,124	0/0:11,0:11:33:0,33,347	1/1:0,6:6:18:186,18,0	0/0:6,0:6:18:0,18,184	1/1:0,2:2:6:59,6,0	./.:.:.:.:.	1/1:0,5:5:15:152,15,0	1/1:0,5:5:12:136,12,0	1/1:0,10:10:30:314,30,0	1/1:0,5:5:15:155,15,0	1/1:0,5:5:12:140,12,0	1/1:0,4:4:12:125,12,0	1/1:0,2:2:6:67,6,0	1/1:0,2:2:6:52,6,0	./.:.:.:.:.	1/1:0,4:4:12:123,12,0	1/1:0,5:5:15:158,15,0	1/1:0,5:5:15:154,15,0	1/1:0,7:7:18:196,18,0	1/1:0,4:4:12:125,12,0	1/1:0,3:3:9:99,9,0	1/1:0,5:5:15:157,15,0	1/1:0,2:2:6:60,6,0	1/1:0,8:8:21:238,21,0	1/1:0,1:1:3:32,3,0	1/1:0,7:7:18:201,18,0	0/0:1,0:1:3:0,3,32	1/1:0,8:8:21:236,21,0	1/1:0,4:4:12:126,12,0	0/0:5,0:5:15:0,15,163	1/1:0,1:1:3:31,3,0	0/0:2,0:2:6:0,6,61	1/1:0,7:7:18:191,18,0	1/1:0,4:4:12:129,12,0	./.:.:.:.:.	1/1:0,2:2:6:66,6,0	1/1:0,7:7:21:225,21,0	1/1:0,3:3:9:97,9,0	1/1:0,3:3:9:96,9,0	1/1:0,1:1:3:32,3,0	1/1:0,4:4:12:128,12,0	1/1:0,4:4:12:127,12,0	1/1:0,3:3:9:92,9,0	1/1:0,3:3:9:94,9,0	1/1:0,2:2:6:62,6,0	./.:.:.:.:.	0/1:4,1:5:17:17,0,110	1/1:0,3:3:6:76,6,0	1/1:0,4:4:12:127,12,0	1/1:0,9:9:27:286,27,0	1/1:0,4:4:12:127,12,0	0/0:7,0:7:21:0,21,218	1/1:0,4:4:12:128,12,0	1/1:0,5:5:15:155,15,0	0/0:6,0:6:18:0,18,185	1/1:0,4:4:12:128,12,0	1/1:0,10:10:27:290,27,0	1/1:0,8:8:24:245,24,0	1/1:0,7:7:21:231,21,0	1/1:0,12:12:33:358,33,0	1/1:0,1:1:3:29,3,0	1/1:0,1:1:3:32,3,0	1/1:0,3:3:9:100,9,0	1/1:0,3:3:9:97,9,0	1/1:0,4:4:12:129,12,0	1/1:0,5:5:15:159,15,0	1/1:0,6:6:18:191,18,0	1/1:0,4:4:9:109,9,0	1/1:0,3:3:9:96,9,0	1/1:0,4:4:9:109,9,0	1/1:0,4:4:9:106,9,0	1/1:0,4:4:12:124,12,0	1/1:0,8:8:18:214,18,0	0/0:5,0:5:15:0,15,156	0/0:6,0:6:9:0,9,134	0/0:7,0:7:12:0,12,165	./.:.:.:.:.	0/0:4,0:4:9:0,9,105	./.:.:.:.:.	1/1:0,1:1:3:32,3,0	0/0:34,0:34:99:0,102,1150
chr1	60755434	.	C	T	20744.2	.	AC=211;AF=0.818;AN=258;BaseQRankSum=-3.910;DP=896;Dels=0.00;FS=12.360;HaplotypeScore=0.0555;InbreedingCoeff=0.6341;MLEAC=214;MLEAF=0.829;MQ=58.38;MQ0=0;MQRankSum=-1.028;QD=28.89;ReadPosRankSum=-1.987	GT:AD:DP:GQ:PL	1/1:0,65:65:99:1999,195,0	1/1:0,25:25:75:757,75,0	0/0:12,0:12:33:0,33,360	1/1:0,44:44:99:1329,132,0	1/1:0,20:20:60:600,60,0	1/1:0,14:14:42:428,42,0	1/1:0,10:10:24:251,24,0	1/1:0,2:2:6:54,6,0	1/1:0,2:2:6:63,6,0	1/1:0,23:23:69:680,69,0	1/1:0,3:3:9:95,9,0	1/1:0,12:12:36:370,36,0	1/1:0,13:13:30:349,30,0	0/0:2,0:2:6:0,6,62	1/1:0,8:8:24:239,24,0	1/1:0,12:12:36:365,36,0	1/1:0,18:18:48:496,48,0	0/0:1,0:1:3:0,3,33	0/0:8,0:8:18:0,18,212	1/1:0,6:6:15:169,15,0	1/1:0,1:1:3:33,3,0	1/1:0,11:11:30:317,30,0	1/1:0,15:15:42:444,42,0	1/1:0,20:20:54:573,54,0	0/0:4,0:4:12:0,12,127	0/0:21,0:21:63:0,63,652	1/1:0,15:15:42:438,42,0	./.:.:.:.:.	0/1:1,2:3:25:52,0,25	1/1:0,15:15:39:426,39,0	1/1:0,5:5:15:146,15,0	1/1:0,4:4:12:128,12,0	1/1:0,10:10:24:269,24,0	./.:.:.:.:.	0/0:14,0:14:39:0,39,419	1/1:0,1:1:3:32,3,0	1/1:0,19:19:57:583,57,0	1/1:0,5:5:15:153,15,0	1/1:0,8:8:24:248,24,0	1/1:0,4:4:12:124,12,0	1/1:0,1:1:3:33,3,0	1/1:0,17:17:48:497,48,0	1/1:0,16:16:48:482,48,0	1/1:0,12:12:36:375,36,0	1/1:0,19:19:57:573,57,0	0/0:15,0:15:45:0,45,473	0/0:10,0:11:30:0,30,304	1/1:0,3:3:9:99,9,0	1/1:0,3:3:9:91,9,0	1/1:0,1:1:3:32,3,0	1/1:0,1:1:3:29,3,0	1/1:0,1:1:3:31,3,0	1/1:0,6:6:18:179,18,0	1/1:0,4:4:12:124,12,0	1/1:0,2:2:6:59,6,0	1/1:0,3:3:9:86,9,0	0/0:3,0:3:9:0,9,93	0/0:2,0:2:6:0,6,60	1/1:0,3:3:9:93,9,0	0/0:12,0:12:33:0,33,355	1/1:0,2:2:6:62,6,0	./.:.:.:.:.	1/1:0,5:5:15:149,15,0	1/1:0,2:2:6:61,6,0	1/1:0,6:6:18:184,18,0	1/1:0,2:2:6:64,6,0	1/1:0,3:3:9:92,9,0	1/1:0,6:6:18:184,18,0	1/1:0,2:2:6:61,6,0	1/1:0,2:2:6:60,6,0	./.:.:.:.:.	1/1:0,4:4:12:124,12,0	1/1:0,3:3:9:89,9,0	1/1:0,4:4:12:127,12,0	1/1:0,9:9:27:270,27,0	1/1:0,2:2:6:63,6,0	1/1:0,3:3:9:93,9,0	1/1:0,2:2:6:63,6,0	1/1:0,2:2:6:61,6,0	1/1:0,6:6:18:182,18,0	./.:.:.:.:.	1/1:0,2:2:6:60,6,0	0/0:3,0:4:9:0,9,95	./.:.:.:.:.	1/1:0,3:3:9:88,9,0	0/0:5,0:5:15:0,15,155	1/1:0,2:2:6:62,6,0	0/1:2,1:3:22:22,0,54	1/1:0,4:4:12:124,12,0	1/1:0,4:4:12:115,12,0	./.:.:.:.:.	1/1:0,1:1:3:32,3,0	1/1:0,2:2:6:64,6,0	1/1:0,2:2:6:63,6,0	1/1:0,2:2:6:65,6,0	1/1:0,1:1:3:31,3,0	1/1:0,3:3:9:92,9,0	1/1:0,4:4:12:117,12,0	1/1:0,6:6:15:162,15,0	1/1:0,3:3:9:83,9,0	1/1:0,3:3:9:97,9,0	1/1:0,1:1:3:30,3,0	0/1:3,2:5:45:45,0,77	1/1:0,2:2:6:59,6,0	1/1:0,3:3:9:92,9,0	1/1:0,5:5:15:152,15,0	1/1:0,4:4:12:117,12,0	0/0:3,0:3:9:0,9,95	1/1:0,4:4:12:125,12,0	1/1:0,5:5:12:133,12,0	0/0:4,0:4:12:0,12,121	1/1:0,4:4:12:128,12,0	1/1:0,8:8:24:237,24,0	1/1:0,4:4:12:120,12,0	1/1:0,10:10:30:306,30,0	1/1:0,8:8:24:237,24,0	1/1:0,3:3:9:93,9,0	1/1:0,2:2:3:45,3,0	1/1:0,2:2:6:61,6,0	1/1:0,1:1:3:30,3,0	1/1:0,3:3:9:90,9,0	1/1:0,3:3:9:90,9,0	1/1:0,5:5:15:149,15,0	1/1:0,2:2:6:61,6,0	1/1:0,4:4:12:117,12,0	1/1:0,3:3:9:89,9,0	1/1:0,1:1:3:32,3,0	1/1:0,4:4:12:122,12,0	1/1:0,4:4:9:105,9,0	0/0:5,0:5:15:0,15,151	0/0:6,0:6:9:0,9,134	0/0:5,0:5:9:0,9,119	./.:.:.:.:.	0/0:3,0:3:6:0,6,76	0/0:4,0:4:6:0,6,89	1/1:0,3:3:6:75,6,0	0/0:34,0:34:99:0,102,1137
chr1	60755471	.	C	T	20460.2	.	AC=213;AF=0.819;AN=260;BaseQRankSum=-6.702;DP=870;Dels=0.00;FS=0.627;HaplotypeScore=0.0493;InbreedingCoeff=0.6137;MLEAC=215;MLEAF=0.827;MQ=58.02;MQ0=0;MQRankSum=1.899;QD=29.27;ReadPosRankSum=-2.646	GT:AD:DP:GQ:PL	1/1:0,69:69:99:2134,207,0	1/1:0,24:24:72:734,72,0	0/0:10,0:10:30:0,30,322	1/1:0,34:34:99:1040,102,0	1/1:0,17:17:51:521,51,0	1/1:0,16:16:48:489,48,0	1/1:0,8:8:21:225,21,0	1/1:0,2:2:6:55,6,0	./.:.:.:.:.	1/1:0,15:15:45:459,45,0	1/1:0,2:2:6:52,6,0	1/1:0,11:11:33:336,33,0	1/1:0,14:14:36:405,36,0	0/0:1,0:1:3:0,3,32	1/1:0,12:12:36:372,36,0	1/1:0,12:12:33:358,33,0	1/1:0,20:20:51:576,51,0	0/0:2,0:2:6:0,6,65	0/0:8,0:8:21:0,21,233	0/1:1,3:4:17:78,0,17	1/1:0,1:1:3:22,3,0	1/1:0,10:10:27:287,27,0	1/1:0,16:16:48:501,48,0	1/1:0,19:19:54:570,54,0	0/0:4,0:4:12:0,12,131	0/0:20,0:20:60:0,60,635	1/1:0,12:12:33:351,33,0	1/1:0,1:1:3:22,3,0	1/1:0,2:2:6:67,6,0	1/1:0,15:15:36:409,36,0	1/1:0,4:4:12:108,12,0	1/1:0,3:3:9:88,9,0	1/1:0,12:12:24:303,24,0	./.:.:.:.:.	0/0:14,0:14:39:0,39,445	1/1:0,2:2:6:53,6,0	1/1:0,14:14:39:410,39,0	1/1:0,8:8:24:245,24,0	1/1:0,6:6:15:171,15,0	1/1:0,1:1:3:33,3,0	1/1:0,3:3:9:91,9,0	1/1:0,13:13:33:370,33,0	1/1:0,18:18:54:549,54,0	1/1:0,10:10:30:312,30,0	1/1:0,17:17:51:513,51,0	0/0:14,0:14:39:0,39,435	0/0:12,0:12:36:0,36,390	1/1:0,2:2:6:65,6,0	1/1:0,3:3:9:93,9,0	1/1:0,1:1:3:34,3,0	1/1:0,2:2:6:61,6,0	1/1:0,4:4:12:127,12,0	1/1:0,5:5:15:158,15,0	1/1:0,5:5:15:150,15,0	1/1:0,1:1:3:32,3,0	1/1:0,4:4:12:115,12,0	0/0:3,0:3:9:0,9,97	0/0:1,0:1:3:0,3,32	1/1:0,2:2:6:61,6,0	0/0:9,0:9:27:0,27,287	1/1:0,2:2:6:59,6,0	1/1:0,3:3:9:94,9,0	1/1:0,6:6:18:185,18,0	1/1:0,4:4:12:124,12,0	1/1:0,4:4:12:128,12,0	1/1:0,4:4:12:126,12,0	1/1:0,2:2:6:61,6,0	1/1:0,4:4:12:120,12,0	1/1:0,2:2:6:61,6,0	1/1:0,1:1:3:31,3,0	./.:.:.:.:.	1/1:0,2:2:6:61,6,0	1/1:0,7:7:21:216,21,0	1/1:0,8:8:24:233,24,0	1/1:0,6:6:18:191,18,0	./.:.:.:.:.	1/1:0,2:2:6:61,6,0	1/1:0,1:1:3:31,3,0	1/1:0,1:1:3:30,3,0	1/1:0,7:7:21:217,21,0	1/1:0,1:1:3:30,3,0	1/1:0,2:2:6:60,6,0	0/0:1,0:1:3:0,3,32	1/1:0,1:1:3:30,3,0	1/1:0,3:3:9:92,9,0	0/0:2,0:2:6:0,6,63	1/1:0,2:2:6:64,6,0	0/1:2,1:3:24:24,0,59	1/1:0,4:4:12:125,12,0	1/1:0,3:3:9:76,9,0	./.:.:.:.:.	./.:.:.:.:.	1/1:0,4:4:12:126,12,0	1/1:0,1:1:3:31,3,0	1/1:0,3:3:9:91,9,0	1/1:0,2:2:6:63,6,0	1/1:0,2:2:6:61,6,0	1/1:0,3:3:9:91,9,0	1/1:0,4:4:9:106,9,0	1/1:0,1:1:3:32,3,0	1/1:0,3:3:9:81,9,0	1/1:0,1:1:3:32,3,0	0/1:1,3:4:21:83,0,21	1/1:0,1:1:3:30,3,0	1/1:0,3:3:9:96,9,0	1/1:0,4:4:12:125,12,0	1/1:0,1:1:3:22,3,0	0/0:6,0:6:18:0,18,192	1/1:0,3:3:9:94,9,0	1/1:0,3:3:9:92,9,0	0/0:5,0:5:15:0,15,156	1/1:0,3:3:9:92,9,0	1/1:0,14:14:42:433,42,0	1/1:0,1:1:3:31,3,0	1/1:0,7:7:21:217,21,0	1/1:0,5:5:15:160,15,0	1/1:0,5:5:15:157,15,0	1/1:0,2:2:6:63,6,0	1/1:0,5:5:15:150,15,0	1/1:0,4:4:12:112,12,0	1/1:0,7:7:21:216,21,0	1/1:0,4:4:12:126,12,0	1/1:0,7:7:21:218,21,0	1/1:0,2:2:6:63,6,0	1/1:0,3:3:9:95,9,0	1/1:0,7:7:21:222,21,0	1/1:0,5:5:15:154,15,0	1/1:0,7:7:21:218,21,0	1/1:0,4:4:12:120,12,0	0/0:5,0:5:15:0,15,155	0/0:6,0:6:9:0,9,134	0/0:4,0:4:6:0,6,89	./.:.:.:.:.	0/0:3,0:3:6:0,6,74	0/0:6,0:6:12:0,12,153	1/1:0,3:3:6:71,6,0	0/0:35,0:35:99:0,105,1185
chr1	60755482	.	A	T	20427.2	.	AC=214;AF=0.823;AN=260;BaseQRankSum=0.699;DP=878;Dels=0.00;FS=0.000;HaplotypeScore=0.0553;InbreedingCoeff=0.6379;MLEAC=216;MLEAF=0.831;MQ=57.94;MQ0=0;MQRankSum=1.625;QD=29.27;ReadPosRankSum=-3.037	GT:AD:DP:GQ:PL	1/1:0,62:62:99:1928,186,0	1/1:0,20:20:60:612,60,0	0/0:11,0:11:33:0,33,346	1/1:0,35:35:99:1071,105,0	1/1:0,16:16:48:489,48,0	1/1:0,16:16:48:480,48,0	1/1:0,6:6:18:180,18,0	1/1:0,3:3:9:73,9,0	./.:.:.:.:.	1/1:0,14:14:42:428,42,0	1/1:0,1:1:3:22,3,0	1/1:0,12:12:36:371,36,0	1/1:0,12:12:30:333,30,0	0/0:1,0:1:3:0,3,31	1/1:0,13:13:39:407,39,0	1/1:0,13:13:36:379,36,0	1/1:0,20:21:51:578,51,0	0/0:2,0:2:6:0,6,62	0/0:9,0:9:24:0,24,261	1/1:0,3:3:9:88,9,0	1/1:0,1:1:3:22,3,0	1/1:0,9:9:24:260,24,0	1/1:0,14:14:42:436,42,0	1/1:0,23:23:66:698,66,0	0/0:4,0:4:12:0,12,120	0/0:23,0:23:69:0,69,704	1/1:0,16:16:42:469,42,0	1/1:0,1:1:3:22,3,0	1/1:0,1:1:3:32,3,0	1/1:0,17:17:39:458,39,0	1/1:0,5:5:15:128,15,0	1/1:0,3:3:9:88,9,0	1/1:0,13:13:27:329,27,0	./.:.:.:.:.	0/0:17,0:17:45:0,45,495	1/1:0,2:2:6:53,6,0	1/1:0,17:17:48:516,48,0	1/1:0,9:9:27:278,27,0	1/1:0,5:5:15:157,15,0	1/1:0,2:2:6:52,6,0	1/1:0,4:4:12:116,12,0	1/1:0,15:15:39:431,39,0	1/1:0,18:18:54:568,54,0	1/1:0,8:8:24:250,24,0	1/1:0,16:16:48:495,48,0	0/0:12,0:12:36:0,36,363	0/0:11,0:11:33:0,33,338	1/1:0,2:2:6:65,6,0	1/1:0,3:3:9:96,9,0	1/1:0,1:1:3:32,3,0	1/1:0,2:2:6:63,6,0	1/1:0,3:3:9:91,9,0	1/1:0,5:5:15:158,15,0	1/1:0,4:4:12:123,12,0	1/1:0,2:2:6:68,6,0	1/1:0,4:4:12:116,12,0	0/0:3,0:3:9:0,9,92	0/0:1,0:1:3:0,3,32	1/1:0,2:2:6:63,6,0	0/0:10,0:10:30:0,30,309	1/1:0,2:2:6:58,6,0	1/1:0,3:3:9:89,9,0	1/1:0,8:8:24:252,24,0	1/1:0,4:4:12:126,12,0	1/1:0,5:5:15:156,15,0	1/1:0,4:4:12:126,12,0	1/1:0,2:2:6:59,6,0	1/1:0,3:3:9:93,9,0	1/1:0,2:2:6:63,6,0	1/1:0,1:1:3:32,3,0	1/1:0,1:1:3:32,3,0	1/1:0,2:2:6:61,6,0	1/1:0,6:6:18:186,18,0	1/1:0,9:9:27:268,27,0	1/1:0,5:5:15:158,15,0	./.:.:.:.:.	1/1:0,4:4:12:124,12,0	1/1:0,1:1:3:31,3,0	./.:.:.:.:.	1/1:0,6:6:18:186,18,0	1/1:0,1:1:3:31,3,0	1/1:0,3:3:9:95,9,0	0/0:1,0:1:3:0,3,33	1/1:0,1:1:3:30,3,0	1/1:0,3:3:9:93,9,0	0/0:2,0:2:6:0,6,65	1/1:0,1:1:3:31,3,0	0/1:2,1:3:22:22,0,56	1/1:0,3:3:9:95,9,0	1/1:0,3:3:9:65,9,0	./.:.:.:.:.	./.:.:.:.:.	1/1:0,4:4:12:122,12,0	1/1:0,2:2:6:58,6,0	1/1:0,3:3:9:92,9,0	1/1:0,2:2:6:59,6,0	1/1:0,2:2:6:61,6,0	1/1:0,3:3:9:93,9,0	1/1:0,4:4:9:107,9,0	1/1:0,1:1:3:32,3,0	1/1:0,3:3:9:88,9,0	1/1:0,1:1:3:32,3,0	0/1:1,3:4:19:84,0,19	1/1:0,2:2:6:63,6,0	1/1:0,3:3:9:96,9,0	1/1:0,4:4:12:123,12,0	1/1:0,1:1:3:22,3,0	0/0:7,0:7:21:0,21,210	1/1:0,3:3:9:93,9,0	1/1:0,3:3:9:88,9,0	0/0:6,0:6:18:0,18,178	1/1:0,3:3:9:93,9,0	1/1:0,14:14:42:433,42,0	1/1:0,1:1:3:32,3,0	1/1:0,6:6:18:192,18,0	1/1:0,4:4:12:126,12,0	1/1:0,5:5:15:150,15,0	1/1:0,3:3:9:91,9,0	1/1:0,5:5:12:122,12,0	1/1:0,5:5:15:151,15,0	1/1:0,7:7:21:220,21,0	1/1:0,3:3:9:97,9,0	1/1:0,7:7:21:217,21,0	1/1:0,2:2:6:65,6,0	1/1:0,4:4:12:122,12,0	1/1:0,6:6:18:184,18,0	1/1:0,5:5:15:154,15,0	1/1:0,8:8:24:245,24,0	1/1:0,3:3:9:91,9,0	0/0:5,0:5:15:0,15,156	0/0:6,0:6:9:0,9,134	0/0:3,0:3:6:0,6,75	./.:.:.:.:.	0/0:5,0:5:12:0,12,138	0/0:6,0:6:12:0,12,151	1/1:0,2:2:3:45,3,0	0/0:34,0:34:99:0,102,1153
chr1	60755497	.	A	G	18489.3	.	AC=214;AF=0.829;AN=258;BaseQRankSum=-6.225;DP=823;Dels=0.00;FS=10.658;HaplotypeScore=0.0206;InbreedingCoeff=0.6139;MLEAC=215;MLEAF=0.833;MQ=57.86;MQ0=0;MQRankSum=-1.093;QD=28.58;ReadPosRankSum=-2.508	GT:AD:DP:GQ:PL	1/1:0,58:58:99:1721,174,0	1/1:0,16:16:48:482,48,0	0/0:11,0:11:33:0,33,344	1/1:0,34:34:99:1007,102,0	1/1:0,15:15:45:444,45,0	1/1:0,14:14:42:415,42,0	1/1:0,5:5:15:143,15,0	1/1:0,3:3:9:77,9,0	./.:.:.:.:.	1/1:0,14:14:42:419,42,0	1/1:0,1:1:3:22,3,0	1/1:0,10:10:30:293,30,0	1/1:0,9:9:27:263,27,0	0/0:1,0:1:3:0,3,31	1/1:0,13:13:39:397,39,0	1/1:0,14:14:39:403,39,0	1/1:0,17:17:45:485,45,0	0/0:2,0:2:6:0,6,63	0/0:5,0:5:15:0,15,154	1/1:0,1:1:3:32,3,0	1/1:0,2:2:6:58,6,0	1/1:0,5:5:15:148,15,0	1/1:0,14:14:42:421,42,0	1/1:0,22:22:66:659,66,0	0/0:4,0:4:12:0,12,130	0/0:20,0:20:60:0,60,612	1/1:0,13:13:36:377,36,0	1/1:0,2:2:6:50,6,0	1/1:0,1:1:3:32,3,0	1/1:0,16:16:39:440,39,0	1/1:0,5:5:15:130,15,0	1/1:0,3:3:9:75,9,0	1/1:0,8:8:24:245,24,0	1/1:0,1:1:3:31,3,0	0/0:17,0:17:48:0,48,515	1/1:0,2:2:6:54,6,0	1/1:0,18:18:48:507,48,0	1/1:0,8:8:24:240,24,0	1/1:0,7:7:21:213,21,0	1/1:0,2:2:6:54,6,0	1/1:0,3:3:9:85,9,0	1/1:0,15:15:39:411,39,0	1/1:0,15:15:45:448,45,0	1/1:0,8:8:24:245,24,0	1/1:0,13:13:39:394,39,0	0/0:12,0:12:36:0,36,372	0/0:9,0:9:27:0,27,279	1/1:0,1:1:3:32,3,0	1/1:0,4:4:12:124,12,0	1/1:0,1:1:3:31,3,0	1/1:0,2:2:6:63,6,0	1/1:0,4:4:12:118,12,0	1/1:0,4:4:12:120,12,0	1/1:0,4:4:12:122,12,0	1/1:0,1:1:3:32,3,0	1/1:0,4:4:12:109,12,0	0/0:4,0:4:12:0,12,110	0/0:1,0:1:3:0,3,33	1/1:0,2:2:6:59,6,0	0/0:10,0:10:30:0,30,318	1/1:0,2:2:6:60,6,0	1/1:0,3:3:9:87,9,0	1/1:0,8:8:24:245,24,0	1/1:0,4:4:12:122,12,0	1/1:0,5:5:15:150,15,0	1/1:0,3:3:9:89,9,0	1/1:0,2:2:6:64,6,0	1/1:0,5:5:15:153,15,0	1/1:0,1:1:3:30,3,0	1/1:0,1:1:3:30,3,0	1/1:0,1:1:3:26,3,0	1/1:0,1:1:3:31,3,0	1/1:0,5:5:15:151,15,0	1/1:0,8:8:24:237,24,0	1/1:0,5:5:15:143,15,0	./.:.:.:.:.	1/1:0,3:3:9:91,9,0	1/1:0,2:2:6:61,6,0	1/1:0,1:1:3:31,3,0	1/1:0,7:7:21:206,21,0	1/1:0,1:1:3:30,3,0	1/1:0,2:2:6:61,6,0	./.:.:.:.:.	1/1:0,2:2:6:59,6,0	1/1:0,3:3:9:92,9,0	0/0:1,0:1:3:0,3,32	1/1:0,1:1:3:32,3,0	0/1:3,1:4:21:21,0,83	1/1:0,3:3:9:89,9,0	1/1:0,4:4:12:93,12,0	./.:.:.:.:.	1/1:0,1:1:3:32,3,0	1/1:0,4:4:12:118,12,0	1/1:0,2:2:6:60,6,0	1/1:0,3:3:9:86,9,0	1/1:0,1:1:3:32,3,0	1/1:0,1:1:3:32,3,0	1/1:0,2:2:6:60,6,0	1/1:0,2:2:6:62,6,0	./.:.:.:.:.	1/1:0,3:3:9:89,9,0	./.:.:.:.:.	0/1:1,2:3:21:51,0,21	1/1:0,2:2:6:61,6,0	1/1:0,3:3:9:91,9,0	1/1:0,3:3:9:92,9,0	1/1:0,2:2:6:51,6,0	0/0:7,0:7:21:0,21,216	1/1:0,2:2:6:65,6,0	1/1:0,3:3:9:86,9,0	0/0:8,0:8:24:0,24,249	1/1:0,2:2:6:63,6,0	1/1:0,14:14:42:415,42,0	./.:.:.:.:.	1/1:0,4:4:12:123,12,0	1/1:0,3:3:9:87,9,0	1/1:0,5:5:15:151,15,0	1/1:0,3:3:9:88,9,0	1/1:0,4:4:12:117,12,0	1/1:0,7:7:21:214,21,0	1/1:0,6:6:18:184,18,0	1/1:0,1:1:3:31,3,0	1/1:0,9:9:27:259,27,0	1/1:0,3:3:9:93,9,0	1/1:0,5:5:15:145,15,0	1/1:0,6:6:18:175,18,0	1/1:0,5:5:15:153,15,0	1/1:0,7:7:21:211,21,0	1/1:0,3:3:9:90,9,0	0/0:3,0:3:9:0,9,96	0/0:5,0:5:9:0,9,121	0/0:4,0:4:6:0,6,89	./.:.:.:.:.	0/0:5,0:5:12:0,12,138	0/0:8,0:8:15:0,15,196	1/1:0,2:2:3:45,3,0	0/0:39,0:39:99:0,117,1323
chr1	60755530	.	A	T	19116.4	.	AC=212;AF=0.835;AN=254;BaseQRankSum=4.704;DP=811;Dels=0.00;FS=14.649;HaplotypeScore=0.0306;InbreedingCoeff=0.6240;MLEAC=214;MLEAF=0.843;MQ=57.95;MQ0=0;MQRankSum=-0.804;QD=29.46;ReadPosRankSum=-1.706	GT:AD:DP:GQ:PL	1/1:0,44:44:99:1336,132,0	1/1:0,11:11:33:347,33,0	0/0:11,0:11:33:0,33,334	1/1:0,34:34:99:1054,102,0	1/1:0,16:16:48:495,48,0	1/1:0,12:12:36:373,36,0	1/1:0,8:8:21:232,21,0	1/1:0,2:2:6:53,6,0	./.:.:.:.:.	1/1:0,14:14:42:432,42,0	1/1:0,1:1:3:22,3,0	1/1:0,12:12:36:379,36,0	1/1:0,5:5:15:153,15,0	./.:.:.:.:.	1/1:1,13:14:8:364,8,0	1/1:0,10:10:30:305,30,0	1/1:0,19:19:54:569,54,0	0/0:1,0:1:3:0,3,32	0/0:4,0:4:12:0,12,120	./.:.:.:.:.	1/1:0,2:2:6:55,6,0	1/1:0,10:10:30:313,30,0	1/1:0,15:15:36:389,36,0	1/1:0,26:26:78:799,78,0	0/0:1,0:1:3:0,3,32	0/0:14,0:14:42:0,42,415	1/1:0,14:14:39:417,39,0	1/1:0,2:2:6:53,6,0	1/1:0,1:1:3:30,3,0	1/1:0,15:15:39:434,39,0	1/1:0,4:4:12:106,12,0	1/1:0,3:3:9:89,9,0	1/1:0,9:9:27:277,27,0	1/1:0,1:1:3:33,3,0	0/0:17,0:17:48:0,48,494	1/1:0,1:1:3:22,3,0	1/1:0,18:18:51:545,51,0	1/1:0,8:8:24:248,24,0	1/1:0,7:7:21:214,21,0	1/1:0,3:3:9:87,9,0	1/1:0,4:4:12:118,12,0	1/1:0,15:15:39:428,39,0	1/1:0,15:15:45:473,45,0	1/1:0,10:10:30:318,30,0	1/1:0,11:11:33:334,33,0	0/0:14,0:14:39:0,39,404	0/0:9,0:9:27:0,27,265	./.:.:.:.:.	1/1:0,3:3:9:85,9,0	1/1:0,1:1:3:32,3,0	1/1:0,3:3:9:97,9,0	1/1:0,3:3:9:93,9,0	1/1:0,4:4:12:126,12,0	1/1:0,5:5:15:153,15,0	1/1:0,2:2:6:60,6,0	1/1:0,4:4:12:123,12,0	0/0:4,0:4:12:0,12,118	0/0:2,0:2:6:0,6,62	1/1:0,4:4:12:125,12,0	0/0:6,0:6:18:0,18,182	1/1:0,1:1:3:31,3,0	1/1:0,4:4:12:127,12,0	1/1:0,7:7:21:214,21,0	1/1:0,5:5:15:156,15,0	1/1:0,4:4:12:123,12,0	1/1:0,4:4:12:122,12,0	1/1:0,4:4:12:126,12,0	1/1:0,3:3:9:89,9,0	1/1:0,1:1:3:32,3,0	1/1:0,2:2:6:43,6,0	1/1:0,2:2:6:61,6,0	1/1:0,2:2:6:65,6,0	1/1:0,6:6:18:186,18,0	1/1:0,5:5:15:158,15,0	1/1:0,6:6:18:188,18,0	1/1:0,2:2:6:66,6,0	1/1:0,6:6:18:192,18,0	1/1:0,1:1:3:32,3,0	1/1:0,2:2:6:61,6,0	1/1:0,7:7:21:209,21,0	1/1:0,2:2:6:59,6,0	1/1:0,2:2:6:60,6,0	./.:.:.:.:.	1/1:0,4:4:12:125,12,0	1/1:0,1:1:3:30,3,0	0/0:2,0:2:6:0,6,59	1/1:0,1:1:3:32,3,0	0/1:3,2:5:39:39,0,78	1/1:0,3:3:9:92,9,0	1/1:0,7:7:21:201,21,0	./.:.:.:.:.	1/1:0,1:1:3:32,3,0	1/1:0,3:3:9:97,9,0	1/1:0,2:2:6:65,6,0	1/1:0,1:1:3:33,3,0	1/1:0,2:2:6:65,6,0	1/1:0,1:1:3:31,3,0	1/1:0,2:2:6:61,6,0	1/1:0,2:2:6:60,6,0	./.:.:.:.:.	1/1:0,3:3:9:87,9,0	./.:.:.:.:.	0/1:1,3:4:18:82,0,18	1/1:0,1:1:3:32,3,0	1/1:0,2:2:6:61,6,0	1/1:0,3:3:9:91,9,0	1/1:0,4:4:12:115,12,0	0/0:5,0:5:15:0,15,150	1/1:0,2:2:6:65,6,0	1/1:0,2:2:6:61,6,0	0/0:7,0:7:21:0,21,204	1/1:0,2:2:6:67,6,0	1/1:0,12:12:36:372,36,0	1/1:0,1:1:3:32,3,0	1/1:0,5:5:15:156,15,0	1/1:0,4:4:12:127,12,0	1/1:0,3:3:9:92,9,0	1/1:0,6:6:18:182,18,0	1/1:0,3:3:9:84,9,0	1/1:0,6:6:18:192,18,0	1/1:0,10:10:30:312,30,0	1/1:0,2:2:6:61,6,0	1/1:0,8:8:24:252,24,0	1/1:0,2:2:6:63,6,0	1/1:0,5:5:15:152,15,0	1/1:0,6:6:18:181,18,0	1/1:0,4:4:12:120,12,0	1/1:0,7:7:21:220,21,0	1/1:0,4:4:12:129,12,0	0/0:3,0:3:9:0,9,86	0/0:5,0:5:9:0,9,121	0/0:4,0:4:6:0,6,89	./.:.:.:.:.	0/0:6,0:6:15:0,15,164	0/0:8,0:8:15:0,15,196	./.:.:.:.:.	0/0:39,0:39:99:0,117,1319
chr1	60755548	.	T	A	16902.2	.	AC=203;AF=0.839;AN=242;BaseQRankSum=-0.865;DP=731;Dels=0.00;FS=6.785;HaplotypeScore=0.0520;InbreedingCoeff=0.6263;MLEAC=205;MLEAF=0.847;MQ=57.89;MQ0=0;MQRankSum=-0.342;QD=29.50;ReadPosRankSum=-3.494	GT:AD:DP:GQ:PL	1/1:0,36:36:99:1069,108,0	1/1:0,11:11:33:340,33,0	0/0:8,0:8:24:0,24,252	1/1:0,31:31:93:927,93,0	1/1:0,15:15:45:461,45,0	1/1:0,10:10:30:300,30,0	1/1:0,8:8:21:229,21,0	1/1:0,2:2:6:51,6,0	1/1:0,1:1:3:22,3,0	1/1:0,16:16:48:492,48,0	1/1:0,1:1:3:22,3,0	1/1:0,13:13:39:400,39,0	1/1:0,3:3:9:94,9,0	./.:.:.:.:.	1/1:0,12:12:36:375,36,0	1/1:0,9:9:27:276,27,0	1/1:0,19:19:57:578,57,0	./.:.:.:.:.	0/0:5,0:5:15:0,15,155	./.:.:.:.:.	1/1:0,1:1:3:31,3,0	1/1:0,11:11:33:341,33,0	1/1:0,9:9:24:265,24,0	1/1:0,21:21:63:647,63,0	0/0:1,0:1:3:0,3,33	0/0:17,0:17:51:0,51,546	1/1:0,14:14:42:429,42,0	1/1:0,2:2:6:67,6,0	./.:.:.:.:.	1/1:0,13:13:36:378,36,0	1/1:0,3:3:9:84,9,0	1/1:0,2:2:6:65,6,0	1/1:0,12:12:36:371,36,0	1/1:0,2:2:6:55,6,0	0/0:15,0:15:45:0,45,473	./.:.:.:.:.	1/1:0,19:19:51:566,51,0	1/1:0,6:6:18:184,18,0	1/1:0,7:7:21:213,21,0	1/1:0,3:3:9:85,9,0	1/1:0,3:3:9:88,9,0	1/1:0,12:12:36:375,36,0	1/1:0,12:12:36:369,36,0	1/1:0,11:11:30:327,30,0	1/1:0,10:10:30:311,30,0	0/0:14,0:14:39:0,39,417	0/0:7,0:7:21:0,21,215	./.:.:.:.:.	1/1:0,4:4:12:122,12,0	1/1:0,2:2:6:63,6,0	1/1:0,3:3:9:92,9,0	1/1:0,2:2:6:65,6,0	1/1:0,3:3:9:91,9,0	1/1:0,4:4:12:118,12,0	1/1:0,2:2:6:59,6,0	1/1:0,3:3:9:96,9,0	0/0:3,0:3:9:0,9,96	0/0:2,0:2:6:0,6,62	1/1:0,3:3:9:96,9,0	0/0:6,0:6:18:0,18,191	./.:.:.:.:.	1/1:0,3:3:9:95,9,0	1/1:0,7:7:21:218,21,0	1/1:0,3:3:9:93,9,0	1/1:0,5:5:15:159,15,0	1/1:0,2:2:6:62,6,0	1/1:0,4:4:12:123,12,0	1/1:0,2:2:6:61,6,0	./.:.:.:.:.	1/1:0,2:2:6:43,6,0	1/1:0,2:2:6:59,6,0	1/1:0,3:3:9:93,9,0	1/1:0,5:5:15:155,15,0	1/1:0,1:1:3:32,3,0	1/1:0,5:5:15:156,15,0	1/1:0,3:3:9:94,9,0	1/1:0,6:6:18:184,18,0	1/1:0,1:1:3:30,3,0	1/1:0,2:2:6:62,6,0	1/1:0,6:6:18:184,18,0	1/1:0,1:1:3:31,3,0	1/1:0,2:2:6:60,6,0	./.:.:.:.:.	1/1:0,3:3:9:92,9,0	./.:.:.:.:.	0/0:2,0:2:6:0,6,63	1/1:0,2:2:6:61,6,0	0/1:2,2:4:39:39,0,49	1/1:0,2:2:6:63,6,0	1/1:0,6:6:18:171,18,0	./.:.:.:.:.	1/1:0,1:1:3:31,3,0	1/1:0,2:2:6:66,6,0	1/1:0,2:2:6:62,6,0	1/1:0,1:1:3:31,3,0	1/1:0,2:2:6:64,6,0	./.:.:.:.:.	1/1:0,1:1:3:32,3,0	1/1:0,2:2:6:64,6,0	./.:.:.:.:.	1/1:0,3:3:9:92,9,0	./.:.:.:.:.	1/1:0,1:1:3:30,3,0	1/1:0,1:1:3:32,3,0	1/1:0,2:2:6:63,6,0	1/1:0,2:2:6:64,6,0	1/1:0,4:4:12:117,12,0	0/0:3,0:3:9:0,9,89	1/1:0,3:3:6:63,6,0	1/1:0,2:2:6:62,6,0	0/0:5,0:5:15:0,15,152	1/1:0,2:2:6:65,6,0	1/1:0,8:8:24:246,24,0	1/1:0,1:1:3:30,3,0	1/1:0,5:5:15:155,15,0	1/1:0,5:5:15:155,15,0	1/1:0,2:2:6:61,6,0	1/1:0,6:6:18:182,18,0	1/1:0,3:3:6:66,6,0	1/1:0,5:5:15:154,15,0	1/1:0,9:9:27:275,27,0	1/1:0,3:3:9:96,9,0	1/1:0,5:5:15:154,15,0	1/1:0,2:2:6:58,6,0	1/1:0,4:4:12:121,12,0	1/1:0,5:5:15:154,15,0	1/1:0,3:3:9:97,9,0	1/1:0,6:6:18:188,18,0	1/1:0,2:2:6:62,6,0	0/0:2,0:2:6:0,6,63	0/0:5,0:5:9:0,9,121	0/0:4,0:4:6:0,6,89	./.:.:.:.:.	0/0:6,0:6:15:0,15,174	0/0:8,0:8:15:0,15,197	./.:.:.:.:.	0/0:45,0:45:99:0,135,1524
chr1	60755573	.	G	A	18676.2	.	AC=204;AF=0.829;AN=246;BaseQRankSum=-1.531;DP=808;Dels=0.00;FS=0.307;HaplotypeScore=0.2013;InbreedingCoeff=0.6258;MLEAC=206;MLEAF=0.837;MQ=58.30;MQ0=0;MQRankSum=-0.049;QD=29.37;ReadPosRankSum=-2.188	GT:AD:DP:GQ:PL	1/1:0,28:28:84:815,84,0	1/1:0,17:17:51:535,51,0	0/0:9,0:9:27:0,27,289	1/1:0,38:38:99:1157,111,0	1/1:0,16:16:48:495,48,0	1/1:0,10:10:30:306,30,0	1/1:0,9:9:27:276,27,0	./.:.:.:.:.	1/1:0,1:1:3:22,3,0	1/1:0,22:22:66:685,66,0	1/1:0,1:1:3:22,3,0	1/1:0,8:8:24:250,24,0	1/1:0,5:5:15:158,15,0	./.:.:.:.:.	1/1:0,17:17:51:534,51,0	1/1:0,10:10:30:304,30,0	1/1:0,22:22:66:678,66,0	./.:.:.:.:.	0/0:5,0:5:15:0,15,157	1/1:0,1:1:3:33,3,0	1/1:0,1:1:3:32,3,0	1/1:0,18:18:48:506,48,0	1/1:0,11:11:33:345,33,0	1/1:0,22:22:60:644,60,0	./.:.:.:.:.	0/0:15,0:15:45:0,45,465	1/1:0,21:21:63:652,63,0	1/1:0,2:2:6:64,6,0	./.:.:.:.:.	1/1:0,10:10:27:287,27,0	1/1:0,2:2:6:67,6,0	1/1:0,1:1:3:33,3,0	1/1:0,15:15:45:453,45,0	1/1:0,1:1:3:22,3,0	0/0:18,0:18:54:0,54,554	./.:.:.:.:.	1/1:0,21:21:54:596,54,0	1/1:0,7:7:21:214,21,0	1/1:0,10:10:30:281,30,0	1/1:0,1:1:3:32,3,0	1/1:0,2:2:6:67,6,0	1/1:0,12:12:36:373,36,0	1/1:0,17:17:48:506,48,0	1/1:0,14:14:36:404,36,0	1/1:0,10:10:30:310,30,0	0/0:15,0:15:45:0,45,473	0/0:8,0:8:21:0,21,244	./.:.:.:.:.	1/1:0,6:6:18:192,18,0	1/1:0,4:4:9:108,9,0	1/1:0,2:2:6:61,6,0	1/1:0,2:2:6:62,6,0	1/1:0,4:4:12:123,12,0	1/1:0,4:4:12:130,12,0	1/1:0,4:4:12:126,12,0	1/1:0,2:2:6:61,6,0	0/0:3,0:3:9:0,9,96	0/0:2,0:2:6:0,6,63	1/1:0,2:2:6:64,6,0	0/0:6,0:6:18:0,18,192	./.:.:.:.:.	1/1:0,2:2:6:59,6,0	1/1:0,4:4:12:128,12,0	1/1:0,3:3:9:93,9,0	1/1:0,6:6:15:172,15,0	1/1:0,3:3:9:93,9,0	1/1:0,5:5:15:159,15,0	1/1:0,1:1:3:30,3,0	./.:.:.:.:.	1/1:0,2:2:6:43,6,0	1/1:0,3:3:9:93,9,0	1/1:0,6:6:18:185,18,0	1/1:0,3:3:9:95,9,0	1/1:0,1:1:3:32,3,0	1/1:0,6:6:18:184,18,0	1/1:0,3:3:9:93,9,0	1/1:0,4:4:12:122,12,0	1/1:0,2:2:6:64,6,0	1/1:0,2:2:6:59,6,0	1/1:0,4:4:12:120,12,0	1/1:0,1:1:3:32,3,0	1/1:0,2:2:6:60,6,0	0/0:1,0:1:3:0,3,33	1/1:0,4:4:12:130,12,0	1/1:0,2:2:6:63,6,0	0/0:4,0:4:12:0,12,133	1/1:0,3:3:9:94,9,0	0/1:3,1:4:10:10,0,82	1/1:0,2:2:6:62,6,0	1/1:0,5:5:15:135,15,0	./.:.:.:.:.	1/1:0,1:1:3:27,3,0	1/1:0,2:2:6:62,6,0	1/1:0,1:1:3:31,3,0	1/1:0,4:4:12:124,12,0	1/1:0,2:2:6:65,6,0	./.:.:.:.:.	1/1:0,3:3:9:96,9,0	1/1:0,4:4:12:124,12,0	1/1:0,1:1:3:30,3,0	1/1:0,2:2:6:62,6,0	./.:.:.:.:.	0/1:1,4:5:17:112,0,17	1/1:0,3:3:9:96,9,0	1/1:0,1:1:3:32,3,0	1/1:0,3:3:9:92,9,0	1/1:0,5:5:15:150,15,0	0/0:7,0:7:21:0,21,214	1/1:0,3:3:6:63,6,0	./.:.:.:.:.	0/0:9,0:9:27:0,27,289	1/1:0,3:3:9:87,9,0	1/1:0,6:6:18:185,18,0	1/1:0,3:3:9:91,9,0	1/1:0,5:5:15:156,15,0	1/1:0,8:8:24:239,24,0	1/1:0,3:3:9:95,9,0	1/1:0,7:7:21:223,21,0	1/1:0,1:1:3:32,3,0	1/1:0,4:4:12:122,12,0	1/1:0,6:6:18:184,18,0	1/1:0,2:2:6:62,6,0	1/1:0,5:5:12:134,12,0	1/1:0,4:4:9:105,9,0	1/1:0,5:5:15:156,15,0	1/1:0,3:3:9:91,9,0	1/1:0,3:3:9:96,9,0	1/1:0,8:8:24:250,24,0	1/1:0,4:4:12:125,12,0	0/0:2,0:2:6:0,6,64	0/0:3,0:3:6:0,6,75	0/0:3,0:3:6:0,6,77	0/0:2,0:2:3:0,3,45	0/0:6,0:6:15:0,15,173	0/0:6,0:6:12:0,12,153	./.:.:.:.:.	0/0:47,0:47:99:0,141,1596
chr1	60755591	.	T	C	20513.3	.	AC=204;AF=0.829;AN=246;BaseQRankSum=3.467;DP=900;Dels=0.00;FS=2.041;HaplotypeScore=0.2215;InbreedingCoeff=0.6417;MLEAC=205;MLEAF=0.833;MQ=58.48;MQ0=0;MQRankSum=-0.752;QD=28.89;ReadPosRankSum=-1.082	GT:AD:DP:GQ:PL	1/1:0,29:29:87:874,87,0	1/1:0,25:25:72:767,72,0	0/0:11,0:11:33:0,33,346	1/1:0,39:39:99:1169,114,0	1/1:0,17:17:51:537,51,0	1/1:0,13:13:36:384,36,0	1/1:0,11:11:33:345,33,0	./.:.:.:.:.	1/1:0,1:1:3:22,3,0	1/1:0,24:24:72:748,72,0	1/1:0,3:3:9:74,9,0	1/1:0,10:10:27:300,27,0	1/1:0,6:6:18:189,18,0	./.:.:.:.:.	1/1:0,17:17:48:515,48,0	1/1:0,14:14:39:416,39,0	1/1:0,22:22:60:627,60,0	./.:.:.:.:.	0/0:6,0:6:18:0,18,183	1/1:0,3:3:6:76,6,0	1/1:0,1:1:3:32,3,0	1/1:0,21:21:51:570,51,0	1/1:0,12:12:33:335,33,0	1/1:0,22:22:57:617,57,0	./.:.:.:.:.	0/0:19,0:19:57:0,57,575	1/1:0,22:22:66:685,66,0	1/1:0,1:1:3:32,3,0	./.:.:.:.:.	1/1:0,11:11:21:229,21,0	1/1:0,2:2:6:54,6,0	./.:.:.:.:.	1/1:0,18:18:54:560,54,0	1/1:0,1:1:3:22,3,0	0/0:24,0:24:72:0,72,738	./.:.:.:.:.	1/1:0,20:20:51:554,51,0	1/1:0,7:7:21:216,21,0	1/1:0,11:11:27:303,27,0	1/1:0,1:1:3:31,3,0	1/1:0,1:1:3:32,3,0	1/1:0,18:18:54:565,54,0	1/1:0,23:24:54:627,54,0	1/1:0,15:15:39:438,39,0	1/1:0,11:11:33:343,33,0	0/0:19,0:19:57:0,57,576	0/0:8,0:8:18:0,18,211	./.:.:.:.:.	1/1:0,6:6:18:191,18,0	1/1:0,4:4:9:108,9,0	1/1:0,3:3:9:89,9,0	1/1:0,1:1:3:32,3,0	1/1:0,4:4:12:124,12,0	1/1:0,4:4:12:118,12,0	1/1:0,4:4:12:125,12,0	1/1:0,1:1:3:30,3,0	0/0:3,0:3:9:0,9,92	0/0:2,0:2:6:0,6,60	1/1:0,2:2:6:61,6,0	0/0:8,0:8:24:0,24,251	./.:.:.:.:.	1/1:0,2:2:6:64,6,0	1/1:0,3:3:9:92,9,0	1/1:0,3:3:9:91,9,0	1/1:0,11:11:27:316,27,0	1/1:0,4:4:12:127,12,0	1/1:0,4:4:12:126,12,0	./.:.:.:.:.	1/1:0,1:1:3:35,3,0	1/1:0,2:2:6:43,6,0	1/1:0,3:3:9:97,9,0	1/1:0,6:6:18:182,18,0	1/1:0,8:8:24:258,24,0	1/1:0,2:2:6:64,6,0	1/1:0,5:5:15:157,15,0	1/1:0,3:3:9:93,9,0	1/1:0,5:5:15:153,15,0	1/1:0,1:1:3:30,3,0	1/1:0,1:1:3:32,3,0	1/1:0,2:2:6:63,6,0	1/1:0,1:1:3:31,3,0	1/1:0,3:3:9:95,9,0	0/0:2,0:2:6:0,6,64	1/1:0,4:4:12:130,12,0	1/1:0,2:2:6:63,6,0	0/0:4,0:4:12:0,12,123	1/1:0,4:4:12:127,12,0	0/1:3,1:4:10:10,0,81	1/1:0,4:4:12:125,12,0	1/1:0,5:5:15:132,15,0	./.:.:.:.:.	./.:.:.:.:.	1/1:0,2:2:6:61,6,0	1/1:0,1:1:3:30,3,0	1/1:0,5:5:12:136,12,0	1/1:0,2:2:6:62,6,0	./.:.:.:.:.	1/1:0,4:4:12:131,12,0	1/1:0,4:4:12:124,12,0	1/1:0,2:2:6:59,6,0	1/1:0,2:2:6:68,6,0	./.:.:.:.:.	0/1:1,5:6:16:123,0,16	1/1:0,3:3:9:96,9,0	1/1:0,1:1:3:31,3,0	1/1:0,5:5:15:157,15,0	1/1:0,4:4:12:117,12,0	0/0:8,0:8:24:0,24,239	1/1:0,2:2:6:62,6,0	1/1:0,2:2:6:67,6,0	0/0:8,0:8:24:0,24,246	1/1:0,2:2:6:62,6,0	1/1:0,6:6:18:182,18,0	1/1:0,3:3:9:95,9,0	1/1:0,5:5:15:154,15,0	1/1:0,10:10:27:290,27,0	1/1:0,3:3:9:95,9,0	1/1:0,8:8:21:231,21,0	1/1:0,1:1:3:32,3,0	1/1:0,5:5:12:144,12,0	1/1:0,7:7:21:219,21,0	1/1:0,2:2:6:63,6,0	1/1:0,6:6:15:179,15,0	1/1:0,4:4:9:109,9,0	1/1:0,4:4:12:124,12,0	1/1:0,7:7:18:205,18,0	1/1:0,3:3:9:88,9,0	1/1:0,9:9:27:284,27,0	1/1:0,4:4:12:123,12,0	0/0:3,0:3:9:0,9,89	0/0:3,0:3:6:0,6,61	0/0:3,0:3:6:0,6,75	0/0:2,0:2:3:0,3,45	0/0:6,0:6:15:0,15,153	0/0:6,0:6:12:0,12,152	1/1:0,1:1:3:32,3,0	0/0:44,0:44:99:0,132,1471
chr1	60755595	.	G	C	18795.8	.	AC=197;AF=0.821;AN=240;BaseQRankSum=2.120;DP=817;Dels=0.00;FS=3.584;HaplotypeScore=0.1870;InbreedingCoeff=0.6273;MLEAC=198;MLEAF=0.825;MQ=58.46;MQ0=0;MQRankSum=-1.261;QD=29.37;ReadPosRankSum=-2.404	GT:AD:DP:GQ:PL	1/1:0,29:29:87:872,87,0	1/1:0,23:23:66:724,66,0	0/0:9,0:9:27:0,27,281	1/1:0,34:34:99:1041,99,0	1/1:0,17:17:51:529,51,0	1/1:0,12:12:36:378,36,0	1/1:0,10:10:30:311,30,0	./.:.:.:.:.	1/1:0,1:1:3:22,3,0	1/1:0,20:20:60:629,60,0	1/1:0,3:3:9:73,9,0	1/1:0,8:8:21:237,21,0	1/1:0,7:7:21:209,21,0	./.:.:.:.:.	1/1:0,15:15:42:447,42,0	1/1:0,14:14:39:427,39,0	1/1:0,23:23:63:668,63,0	./.:.:.:.:.	0/0:6,0:6:18:0,18,182	1/1:0,3:3:6:77,6,0	1/1:0,1:1:3:32,3,0	1/1:0,20:20:48:542,48,0	1/1:0,12:12:36:377,36,0	1/1:0,21:21:57:623,57,0	./.:.:.:.:.	0/0:19,0:19:57:0,57,588	1/1:0,20:20:60:616,60,0	1/1:0,1:1:3:33,3,0	./.:.:.:.:.	1/1:0,10:10:30:293,30,0	1/1:0,2:2:6:54,6,0	./.:.:.:.:.	1/1:0,16:16:48:498,48,0	1/1:0,1:1:3:22,3,0	0/0:21,0:21:63:0,63,656	./.:.:.:.:.	1/1:0,18:18:45:508,45,0	1/1:0,6:6:18:181,18,0	1/1:0,11:11:27:295,27,0	./.:.:.:.:.	1/1:0,1:1:3:33,3,0	1/1:0,18:18:54:574,54,0	1/1:0,23:23:57:646,57,0	1/1:0,12:12:30:342,30,0	1/1:0,11:11:33:337,33,0	0/0:18,0:18:54:0,54,554	0/0:5,0:5:15:0,15,160	./.:.:.:.:.	1/1:0,5:5:15:159,15,0	1/1:0,4:4:9:108,9,0	1/1:0,2:2:6:65,6,0	1/1:0,1:1:3:30,3,0	1/1:0,4:4:12:123,12,0	1/1:0,1:1:3:31,3,0	1/1:0,4:4:12:125,12,0	1/1:0,1:1:3:32,3,0	0/0:3,0:3:9:0,9,90	0/0:1,0:1:3:0,3,33	1/1:0,1:1:3:31,3,0	0/0:7,0:7:21:0,21,226	./.:.:.:.:.	1/1:0,2:2:6:63,6,0	1/1:0,3:3:9:94,9,0	1/1:0,2:2:6:61,6,0	1/1:0,11:11:27:313,27,0	1/1:0,4:4:12:126,12,0	1/1:0,1:1:3:32,3,0	./.:.:.:.:.	1/1:0,1:1:3:35,3,0	1/1:0,1:1:3:22,3,0	1/1:0,3:3:9:94,9,0	1/1:0,6:6:18:191,18,0	1/1:0,7:7:21:229,21,0	1/1:0,2:2:6:63,6,0	1/1:0,4:4:12:123,12,0	1/1:0,3:3:9:94,9,0	1/1:0,4:4:12:128,12,0	1/1:0,1:1:3:30,3,0	./.:.:.:.:.	1/1:0,1:1:3:31,3,0	./.:.:.:.:.	1/1:0,2:2:6:63,6,0	0/0:2,0:2:6:0,6,66	1/1:0,3:3:9:99,9,0	1/1:0,2:2:6:62,6,0	0/0:4,0:4:12:0,12,123	1/1:0,3:3:9:96,9,0	0/0:2,0:2:6:0,6,66	1/1:0,3:3:9:98,9,0	1/1:0,2:2:6:52,6,0	./.:.:.:.:.	./.:.:.:.:.	1/1:0,2:2:6:61,6,0	1/1:0,1:1:3:32,3,0	1/1:0,5:5:12:137,12,0	1/1:0,2:2:6:65,6,0	./.:.:.:.:.	1/1:0,3:3:9:96,9,0	1/1:0,4:4:12:118,12,0	1/1:0,2:2:6:59,6,0	1/1:0,2:2:6:68,6,0	./.:.:.:.:.	0/1:1,5:6:16:122,0,16	1/1:0,3:3:9:91,9,0	1/1:0,1:1:3:31,3,0	1/1:0,5:5:15:160,15,0	1/1:0,2:2:6:65,6,0	0/0:8,0:8:24:0,24,247	1/1:0,1:1:3:22,3,0	1/1:0,2:2:6:68,6,0	0/0:6,0:6:18:0,18,187	1/1:0,1:1:3:22,3,0	1/1:0,6:6:18:180,18,0	1/1:0,3:3:9:96,9,0	1/1:0,5:5:15:153,15,0	1/1:0,10:10:27:295,27,0	1/1:0,2:2:6:64,6,0	1/1:0,5:5:12:137,12,0	1/1:0,1:1:3:32,3,0	1/1:0,5:5:12:144,12,0	1/1:0,4:4:12:133,12,0	1/1:0,1:1:3:31,3,0	1/1:0,6:6:15:177,15,0	1/1:0,4:4:9:109,9,0	1/1:0,3:3:9:93,9,0	1/1:0,7:7:18:205,18,0	1/1:0,3:3:9:92,9,0	1/1:0,9:9:27:280,27,0	1/1:0,6:6:18:189,18,0	0/0:4,0:4:9:0,9,85	0/0:2,0:2:6:0,6,61	0/0:4,0:4:6:0,6,89	0/0:2,0:2:3:0,3,45	0/0:5,0:5:12:0,12,136	0/0:6,0:6:12:0,12,151	1/1:0,1:1:3:31,3,0	0/0:43,0:43:99:0,129,1398
chr1	60755911	.	G	T	16550.2	.	AC=203;AF=0.819;AN=248;BaseQRankSum=0.629;DP=748;Dels=0.00;FS=22.050;HaplotypeScore=0.1950;InbreedingCoeff=0.6407;MLEAC=197;MLEAF=0.794;MQ=58.38;MQ0=0;MQRankSum=-0.757;QD=28.63;ReadPosRankSum=-0.180	GT:AD:DP:GQ:PL	1/1:0,31:31:90:981,90,0	1/1:0,14:14:42:427,42,0	0/0:11,0:11:33:0,33,331	1/1:0,28:28:84:876,84,0	1/1:0,15:15:45:461,45,0	1/1:0,10:10:30:298,30,0	1/1:0,8:8:24:247,24,0	./.:.:1:.:.	1/1:0,1:1:3:28,3,0	1/1:0,15:15:45:465,45,0	./.:.:.:.:.	1/1:0,13:13:39:404,39,0	1/1:0,13:13:36:389,36,0	./.:.:.:.:.	1/1:0,12:12:36:373,36,0	1/1:0,14:14:42:436,42,0	1/1:0,13:13:36:379,36,0	1/1:1,3:4:9:95,9,0	0/0:9,0:9:21:0,21,237	1/1:0,2:2:6:65,6,0	./.:.:.:.:.	1/1:0,8:8:24:249,24,0	1/1:0,17:17:42:457,42,0	1/1:0,15:15:45:461,45,0	0/0:2,0:2:6:0,6,63	0/0:17,0:17:51:0,51,529	1/1:0,12:12:36:370,36,0	./.:.:.:.:.	1/1:0,1:1:3:32,3,0	1/1:0,12:12:30:331,30,0	1/1:0,1:1:3:32,3,0	1/1:0,3:3:9:99,9,0	1/1:0,12:12:36:362,36,0	1/1:0,3:3:9:94,9,0	0/0:11,0:11:33:0,33,335	0/0:2,0:2:6:0,6,63	1/1:0,12:12:36:377,36,0	1/1:0,9:9:24:254,24,0	1/1:0,16:16:48:477,48,0	1/1:0,3:3:9:97,9,0	1/1:0,3:3:9:97,9,0	1/1:0,7:7:21:216,21,0	1/1:0,16:16:45:471,45,0	1/1:0,13:13:33:364,33,0	1/1:0,12:12:36:376,36,0	0/0:17,0:17:45:0,45,482	0/0:9,0:9:27:0,27,276	1/1:0,3:3:9:100,9,0	1/1:0,2:2:6:63,6,0	1/1:0,1:1:3:31,3,0	1/1:0,5:5:12:135,12,0	1/1:0,2:2:6:61,6,0	1/1:0,3:3:9:94,9,0	1/1:0,3:3:9:95,9,0	1/1:0,3:3:9:88,9,0	./.:.:.:.:.	0/0:3,0:3:9:0,9,89	0/0:10,0:10:30:0,30,304	1/1:0,1:1:3:31,3,0	0/0:10,0:10:30:0,30,312	1/1:0,1:1:3:32,3,0	1/1:0,2:2:6:60,6,0	1/1:0,7:7:21:219,21,0	1/1:0,1:1:3:31,3,0	1/1:0,3:3:9:92,9,0	1/1:0,3:3:9:94,9,0	1/1:0,3:3:9:94,9,0	1/1:0,5:5:15:152,15,0	1/1:0,2:2:6:58,6,0	1/1:0,1:1:3:31,3,0	1/1:0,2:2:3:45,3,0	1/1:0,6:6:18:185,18,0	1/1:0,1:1:3:31,3,0	1/1:0,3:3:9:96,9,0	1/1:0,4:4:9:105,9,0	1/1:0,1:1:3:31,3,0	1/1:0,11:11:30:326,30,0	1/1:0,2:2:6:62,6,0	1/1:0,3:3:9:93,9,0	1/1:0,3:3:9:93,9,0	1/1:0,2:2:6:61,6,0	1/1:0,1:1:3:30,3,0	0/0:4,0:4:12:0,12,120	./.:.:.:.:.	1/1:0,2:2:6:59,6,0	0/0:2,0:2:6:0,6,63	1/1:0,3:3:9:95,9,0	0/1:2,1:3:23:23,0,55	1/1:0,5:5:15:159,15,0	1/1:0,4:4:12:128,12,0	1/1:0,3:3:9:96,9,0	1/1:0,5:5:12:137,12,0	1/1:0,4:4:12:117,12,0	1/1:0,2:2:6:61,6,0	1/1:0,1:1:3:30,3,0	1/1:0,3:3:9:95,9,0	1/1:0,4:4:12:129,12,0	1/1:0,1:1:3:32,3,0	1/1:0,2:2:6:61,6,0	1/1:0,1:1:3:31,3,0	1/1:0,1:1:3:33,3,0	./.:.:.:.:.	0/0:3,0:3:9:0,9,90	1/1:0,6:6:18:186,18,0	./.:.:.:.:.	1/1:0,6:6:18:184,18,0	1/1:0,2:2:6:66,6,0	0/0:6,0:6:18:0,18,176	./.:.:.:.:.	1/1:0,4:4:12:121,12,0	0/0:4,0:4:12:0,12,118	./.:.:.:.:.	1/1:0,8:8:21:229,21,0	1/1:0,3:3:9:93,9,0	1/1:0,4:4:12:124,12,0	1/1:0,4:4:12:123,12,0	1/1:0,1:1:3:31,3,0	1/1:0,6:6:18:178,18,0	1/1:0,1:1:3:32,3,0	1/1:0,2:2:6:61,6,0	1/1:0,2:2:6:64,6,0	1/1:0,3:3:9:95,9,0	1/1:0,7:7:21:218,21,0	1/1:0,2:2:6:62,6,0	1/1:0,5:5:15:154,15,0	1/1:0,3:3:9:92,9,0	1/1:0,2:2:6:65,6,0	1/1:0,3:3:9:93,9,0	1/1:0,2:2:6:62,6,0	0/0:1,0:1:3:0,3,27	0/0:4,0:4:6:0,6,89	0/0:5,0:5:9:0,9,121	0/0:2,0:2:3:0,3,45	0/0:6,0:6:12:0,12,151	./.:.:.:.:.	./.:.:.:.:.	0/0:31,0:31:93:0,93,1023
chr1	60755956	.	C	T	22767.7	.	AC=216;AF=0.837;AN=258;BaseQRankSum=-4.798;DP=932;Dels=0.00;FS=2.959;HaplotypeScore=0.2999;InbreedingCoeff=0.6212;MLEAC=218;MLEAF=0.845;MQ=58.82;MQ0=0;MQRankSum=0.230;QD=29.57;ReadPosRankSum=0.800	GT:AD:DP:GQ:PL	1/1:0,56:56:99:1732,162,0	1/1:0,28:28:84:868,84,0	0/0:10,0:10:27:0,27,300	1/1:0,41:41:99:1240,123,0	1/1:0,16:16:48:483,48,0	1/1:0,8:8:21:213,21,0	1/1:0,15:15:42:436,42,0	./.:.:.:.:.	1/1:0,2:2:6:63,6,0	1/1:0,18:18:54:539,54,0	1/1:0,2:2:6:61,6,0	1/1:0,14:14:42:424,42,0	1/1:0,16:16:48:495,48,0	./.:.:.:.:.	1/1:0,14:14:42:433,42,0	1/1:0,16:16:48:482,48,0	1/1:0,23:23:69:709,69,0	1/1:0,2:2:6:63,6,0	0/0:6,0:6:15:0,15,174	1/1:0,4:4:9:104,9,0	1/1:0,1:1:3:31,3,0	1/1:0,17:17:45:480,45,0	1/1:0,20:20:57:594,57,0	1/1:0,21:21:63:642,63,0	0/0:2,0:2:6:0,6,67	0/0:19,0:19:57:0,57,603	1/1:0,16:16:48:496,48,0	1/1:0,1:1:3:30,3,0	1/1:0,1:1:3:32,3,0	1/1:0,13:13:36:374,36,0	1/1:0,2:2:6:67,6,0	./.:.:.:.:.	1/1:0,10:10:30:310,30,0	1/1:0,2:2:6:62,6,0	0/0:16,0:16:48:0,48,509	0/0:4,0:4:12:0,12,129	1/1:0,22:22:63:662,63,0	1/1:0,15:15:39:426,39,0	1/1:0,18:18:54:557,54,0	1/1:0,3:3:9:90,9,0	1/1:0,1:1:3:33,3,0	1/1:0,10:10:30:299,30,0	1/1:0,17:17:51:518,51,0	1/1:0,24:24:66:692,66,0	1/1:0,22:22:66:681,66,0	0/0:20,0:20:60:0,60,630	0/0:7,0:7:21:0,21,225	1/1:0,5:5:15:160,15,0	1/1:0,2:2:6:65,6,0	1/1:0,3:3:9:91,9,0	1/1:0,2:2:6:67,6,0	1/1:0,2:2:6:62,6,0	1/1:0,3:3:9:90,9,0	1/1:0,3:3:9:93,9,0	1/1:0,7:7:21:210,21,0	./.:.:.:.:.	0/0:4,0:4:9:0,9,88	0/0:12,0:12:36:0,36,384	1/1:0,1:1:3:30,3,0	0/0:9,0:9:27:0,27,290	1/1:0,2:2:6:64,6,0	1/1:0,2:2:6:57,6,0	1/1:0,4:4:12:127,12,0	1/1:0,3:3:9:94,9,0	1/1:0,5:5:15:155,15,0	1/1:0,6:6:18:182,18,0	1/1:0,2:2:6:64,6,0	1/1:0,7:7:21:216,21,0	1/1:0,4:4:12:123,12,0	1/1:0,1:1:3:32,3,0	1/1:0,2:2:6:65,6,0	1/1:0,8:8:21:230,21,0	1/1:0,3:3:9:91,9,0	1/1:0,3:3:9:89,9,0	1/1:0,1:1:3:34,3,0	1/1:0,4:4:12:120,12,0	1/1:0,10:10:27:288,27,0	1/1:0,3:3:9:93,9,0	1/1:0,3:3:9:89,9,0	1/1:0,2:2:6:58,6,0	./.:.:.:.:.	1/1:0,1:1:3:30,3,0	0/0:3,0:3:9:0,9,101	1/1:0,4:4:12:127,12,0	1/1:0,7:7:21:212,21,0	0/0:2,0:2:6:0,6,63	1/1:0,3:3:9:89,9,0	0/1:2,1:3:23:23,0,53	1/1:0,4:4:12:124,12,0	1/1:0,5:5:15:162,15,0	1/1:0,2:2:6:60,6,0	1/1:0,4:4:12:124,12,0	1/1:0,5:5:15:158,15,0	1/1:0,3:3:9:89,9,0	1/1:0,2:2:6:67,6,0	1/1:0,2:2:6:64,6,0	1/1:0,1:1:3:29,3,0	1/1:0,4:4:12:122,12,0	1/1:0,2:2:6:59,6,0	./.:.:.:.:.	1/1:0,6:6:18:184,18,0	1/1:0,1:1:3:30,3,0	0/1:2,3:5:48:74,0,48	1/1:0,5:5:15:155,15,0	1/1:0,3:3:9:89,9,0	1/1:0,4:4:12:119,12,0	1/1:0,5:5:15:159,15,0	0/0:6,0:6:18:0,18,184	1/1:0,1:1:3:31,3,0	1/1:0,4:4:12:121,12,0	0/0:4,0:4:12:0,12,122	1/1:0,1:1:3:32,3,0	1/1:0,7:7:21:217,21,0	1/1:0,6:6:18:183,18,0	1/1:0,6:6:18:179,18,0	1/1:0,5:5:15:150,15,0	1/1:0,2:2:6:64,6,0	1/1:0,4:4:12:121,12,0	1/1:0,1:1:3:34,3,0	1/1:0,4:4:12:125,12,0	1/1:0,2:2:6:60,6,0	1/1:0,2:2:6:63,6,0	1/1:0,8:8:24:247,24,0	1/1:0,2:2:6:61,6,0	1/1:0,6:6:18:182,18,0	1/1:0,3:3:9:93,9,0	1/1:0,6:6:18:186,18,0	1/1:0,1:1:3:31,3,0	1/1:0,2:2:6:60,6,0	0/0:2,0:2:3:0,3,45	0/0:4,0:4:6:0,6,89	./.:.:.:.:.	0/0:2,0:2:3:0,3,45	0/0:4,0:4:9:0,9,108	./.:.:.:.:.	1/1:0,2:2:3:45,3,0	0/0:26,0:26:78:0,78,906
chr1	60756065	.	A	T	634.06	.	AC=14;AF=0.056;AN=248;BaseQRankSum=-1.099;DP=665;Dels=0.00;FS=8.966;HaplotypeScore=0.0472;InbreedingCoeff=0.2861;MLEAC=11;MLEAF=0.044;MQ=58.82;MQ0=0;MQRankSum=0.932;QD=21.14;ReadPosRankSum=1.596	GT:AD:DP:GQ:PL	0/0:27,0:27:72:0,72,801	0/0:16,0:16:45:0,45,465	0/0:11,0:11:30:0,30,319	0/0:30,0:30:84:0,84,892	0/0:11,0:11:33:0,33,332	0/0:1,0:1:3:0,3,31	0/0:6,0:6:18:0,18,185	0/0:1,0:1:3:0,3,34	0/0:2,0:2:6:0,6,67	0/0:12,0:12:36:0,36,367	0/0:1,0:1:3:0,3,32	0/0:11,0:11:33:0,33,337	0/0:18,0:18:54:0,54,551	./.:.:.:.:.	1/1:0,12:12:33:342,33,0	0/0:3,0:3:6:0,6,76	0/0:14,0:14:42:0,42,430	0/0:3,0:3:9:0,9,97	0/0:4,0:4:12:0,12,121	0/0:2,0:2:6:0,6,61	./.:.:.:.:.	0/0:9,0:9:24:0,24,257	0/0:15,0:15:39:0,39,434	0/0:23,0:23:63:0,63,674	0/0:3,0:3:9:0,9,93	0/0:10,0:10:30:0,30,312	0/0:4,0:4:12:0,12,122	./.:.:.:.:.	0/0:3,0:3:9:0,9,97	0/0:10,0:10:30:0,30,308	0/0:1,0:1:3:0,3,32	0/0:3,0:3:9:0,9,103	0/0:8,0:8:24:0,24,241	0/0:1,0:1:3:0,3,36	0/0:17,0:17:51:0,51,528	0/0:2,0:2:6:0,6,65	0/0:15,0:15:45:0,45,471	0/0:3,0:3:9:0,9,89	0/0:12,0:12:36:0,36,360	1/1:0,1:1:3:31,3,0	0/0:3,0:3:9:0,9,101	0/0:5,0:5:15:0,15,153	0/0:9,0:9:27:0,27,278	0/0:14,0:14:42:0,42,428	0/0:15,0:15:42:0,42,452	0/0:17,0:17:51:0,51,509	0/0:10,0:10:30:0,30,306	0/0:4,0:4:12:0,12,132	./.:.:.:.:.	0/0:4,0:4:12:0,12,126	0/0:2,0:2:6:0,6,59	0/0:1,0:1:3:0,3,33	0/0:3,0:3:9:0,9,92	0/0:4,0:4:12:0,12,122	0/0:4,0:4:12:0,12,120	./.:.:.:.:.	0/0:3,0:3:9:0,9,94	0/0:7,0:7:21:0,21,217	1/1:0,2:2:6:62,6,0	0/0:4,0:4:12:0,12,128	./.:.:.:.:.	./.:.:.:.:.	0/0:4,0:4:12:0,12,124	./.:.:.:.:.	0/0:1,0:1:3:0,3,31	1/1:0,5:5:15:153,15,0	0/0:2,0:2:6:0,6,61	0/0:3,0:3:9:0,9,92	0/0:4,0:4:9:0,9,107	./.:.:.:.:.	0/0:2,0:2:6:0,6,60	0/0:2,0:2:6:0,6,62	0/0:1,0:1:3:0,3,31	0/0:2,0:2:6:0,6,59	0/0:2,0:2:6:0,6,61	0/0:1,0:1:3:0,3,32	0/0:3,0:3:9:0,9,92	0/0:3,0:3:9:0,9,94	0/0:1,0:1:3:0,3,31	0/0:2,0:2:6:0,6,60	0/0:1,0:1:3:0,3,31	0/0:1,0:1:3:0,3,31	0/0:3,0:3:9:0,9,96	0/0:3,0:3:9:0,9,96	0/0:3,0:3:9:0,9,89	0/0:2,0:2:6:0,6,63	1/1:0,3:3:9:94,9,0	0/0:1,0:1:3:0,3,31	0/0:1,0:1:3:0,3,31	0/0:4,0:4:12:0,12,134	0/0:1,0:1:3:0,3,31	0/0:4,0:4:12:0,12,122	0/0:3,0:3:9:0,9,91	0/0:4,0:4:12:0,12,119	0/0:1,0:1:3:0,3,31	0/0:3,0:3:9:0,9,97	0/0:6,0:6:18:0,18,188	0/0:4,0:4:12:0,12,122	0/0:1,0:1:3:0,3,30	0/0:2,0:2:6:0,6,63	0/0:2,0:2:6:0,6,65	./.:.:.:.:.	0/0:2,0:2:6:0,6,63	0/0:1,0:1:3:0,3,31	0/0:2,0:2:6:0,6,63	0/0:8,0:8:24:0,24,245	0/0:5,0:5:15:0,15,160	0/0:3,0:3:9:0,9,93	0/1:1,1:2:24:24,0,27	0/0:4,0:4:9:0,9,105	0/0:4,0:4:12:0,12,120	0/1:1,1:2:25:25,0,27	1/1:0,3:3:9:92,9,0	0/0:3,0:3:9:0,9,91	0/0:8,0:8:24:0,24,245	0/0:6,0:6:18:0,18,185	0/0:3,0:3:9:0,9,91	0/0:2,0:2:6:0,6,59	0/0:1,0:1:3:0,3,33	0/0:4,0:4:12:0,12,124	0/0:5,0:5:15:0,15,155	0/0:5,0:5:12:0,12,137	0/0:4,0:4:12:0,12,118	0/0:1,0:1:3:0,3,31	0/0:2,0:2:6:0,6,61	0/0:3,0:3:9:0,9,89	0/0:6,0:6:18:0,18,182	0/0:1,0:1:3:0,3,32	0/0:1,0:1:3:0,3,31	0/0:4,0:4:6:0,6,89	0/0:4,0:4:6:0,6,89	./.:.:.:.:.	0/0:6,0:6:9:0,9,134	./.:.:.:.:.	./.:.:.:.:.	0/0:4,0:4:9:0,9,108	0/0:28,0:28:84:0,84,936
chr1	60756084	.	C	A	16801.7	.	AC=207;AF=0.828;AN=250;BaseQRankSum=0.087;DP=714;Dels=0.00;FS=9.506;HaplotypeScore=0.0317;InbreedingCoeff=0.6206;MLEAC=210;MLEAF=0.840;MQ=58.77;MQ0=0;MQRankSum=0.063;QD=29.48;ReadPosRankSum=-0.370	GT:AD:DP:GQ:PL	1/1:0,27:27:69:786,69,0	1/1:0,16:16:48:491,48,0	0/0:13,0:13:33:0,33,347	1/1:0,34:34:96:1008,96,0	1/1:0,15:15:45:448,45,0	1/1:0,1:1:3:31,3,0	1/1:0,5:5:15:155,15,0	./.:.:.:.:.	1/1:0,2:2:6:63,6,0	1/1:0,14:14:42:423,42,0	./.:.:.:.:.	1/1:0,10:10:30:310,30,0	1/1:0,17:17:51:504,51,0	./.:.:.:.:.	1/1:0,13:13:39:405,39,0	1/1:0,4:4:9:107,9,0	1/1:0,15:15:42:431,42,0	0/1:1,2:3:23:54,0,23	0/0:5,0:5:15:0,15,155	1/1:0,2:2:6:57,6,0	./.:.:.:.:.	1/1:0,9:9:24:252,24,0	1/1:0,16:16:42:454,42,0	1/1:0,25:25:69:731,69,0	0/0:3,0:3:9:0,9,97	0/0:9,0:9:27:0,27,272	1/1:0,10:10:30:306,30,0	1/1:0,1:1:3:33,3,0	1/1:0,3:3:9:97,9,0	1/1:0,14:14:42:439,42,0	1/1:0,1:1:3:31,3,0	1/1:0,4:4:12:130,12,0	1/1:0,8:8:24:245,24,0	./.:.:.:.:.	0/0:17,0:17:51:0,51,514	0/0:2,0:2:6:0,6,69	1/1:0,14:14:42:432,42,0	1/1:0,4:4:12:122,12,0	1/1:0,13:13:39:398,39,0	1/1:0,2:2:6:65,6,0	1/1:0,5:5:15:162,15,0	1/1:0,6:6:18:187,18,0	1/1:0,7:7:21:210,21,0	1/1:0,16:16:48:485,48,0	1/1:0,14:14:39:420,39,0	0/0:18,0:18:54:0,54,536	0/0:10,0:10:30:0,30,308	1/1:0,4:4:12:132,12,0	./.:.:.:.:.	1/1:0,4:4:12:119,12,0	1/1:0,2:2:6:63,6,0	./.:.:.:.:.	1/1:0,3:3:9:97,9,0	1/1:0,4:4:12:120,12,0	1/1:0,3:3:9:92,9,0	./.:.:.:.:.	0/0:3,0:3:9:0,9,96	0/0:7,0:7:21:0,21,224	1/1:0,3:3:9:91,9,0	0/0:3,0:3:9:0,9,94	1/1:0,1:1:3:31,3,0	1/1:0,2:2:6:66,6,0	1/1:0,6:6:18:186,18,0	1/1:0,1:1:3:33,3,0	1/1:0,2:2:6:65,6,0	1/1:0,6:6:18:186,18,0	1/1:0,1:1:3:30,3,0	1/1:0,5:5:15:156,15,0	1/1:0,5:5:12:139,12,0	1/1:0,1:1:3:29,3,0	1/1:0,2:2:6:63,6,0	1/1:0,2:2:6:60,6,0	1/1:0,2:2:6:62,6,0	1/1:0,5:5:15:157,15,0	1/1:0,2:2:6:61,6,0	1/1:0,1:1:3:31,3,0	1/1:0,4:4:12:118,12,0	1/1:0,4:4:12:118,12,0	1/1:0,1:1:3:32,3,0	1/1:0,2:2:6:62,6,0	1/1:0,1:1:3:32,3,0	1/1:0,1:1:3:31,3,0	0/0:4,0:4:12:0,12,122	1/1:0,3:3:9:91,9,0	1/1:0,3:3:9:91,9,0	0/0:2,0:2:6:0,6,67	1/1:0,3:3:9:94,9,0	0/0:1,0:1:3:0,3,31	1/1:0,1:1:3:32,3,0	1/1:0,4:4:12:132,12,0	1/1:0,1:1:3:32,3,0	1/1:0,5:5:15:158,15,0	1/1:0,4:4:12:126,12,0	1/1:0,4:4:12:119,12,0	1/1:0,1:1:3:30,3,0	1/1:0,3:3:9:95,9,0	1/1:0,6:6:18:198,18,0	1/1:0,4:4:12:122,12,0	1/1:0,1:1:3:32,3,0	1/1:0,2:2:6:61,6,0	1/1:0,2:2:6:64,6,0	./.:.:.:.:.	0/0:2,0:2:6:0,6,61	1/1:0,1:1:3:31,3,0	1/1:0,2:2:6:60,6,0	1/1:0,8:8:24:245,24,0	1/1:0,4:4:12:132,12,0	0/0:3,0:3:9:0,9,87	1/1:0,3:3:9:92,9,0	1/1:0,4:4:9:104,9,0	0/0:4,0:4:12:0,12,118	1/1:0,3:3:9:94,9,0	1/1:0,4:4:12:124,12,0	1/1:0,3:3:9:94,9,0	1/1:0,10:10:30:316,30,0	1/1:0,7:7:21:210,21,0	1/1:0,3:3:9:91,9,0	1/1:0,2:2:6:59,6,0	1/1:0,1:1:3:30,3,0	1/1:0,4:4:12:120,12,0	1/1:0,3:3:9:92,9,0	1/1:0,7:7:18:200,18,0	1/1:0,4:4:12:122,12,0	1/1:0,1:1:3:32,3,0	1/1:0,3:3:9:86,9,0	1/1:0,3:3:9:90,9,0	1/1:0,6:6:18:184,18,0	1/1:0,1:1:3:32,3,0	1/1:0,2:2:6:60,6,0	0/0:4,0:4:6:0,6,89	0/0:2,0:2:3:0,3,45	./.:.:.:.:.	0/0:6,0:6:9:0,9,134	./.:.:.:.:.	./.:.:.:.:.	1/1:0,4:4:9:107,9,0	0/0:25,0:25:75:0,75,810
chr1	60756174	.	G	A	18191.4	.	AC=211;AF=0.818;AN=258;BaseQRankSum=-1.209;DP=783;Dels=0.00;FS=8.619;HaplotypeScore=0.0449;InbreedingCoeff=0.6057;MLEAC=214;MLEAF=0.829;MQ=59.28;MQ0=0;MQRankSum=0.739;QD=28.74;ReadPosRankSum=-2.352	GT:AD:DP:GQ:PL	1/1:0,34:34:99:1052,102,0	1/1:0,25:25:66:714,66,0	0/0:13,0:13:39:0,39,410	1/1:0,38:38:99:1106,114,0	1/1:0,12:12:36:373,36,0	1/1:0,6:6:18:178,18,0	1/1:0,12:12:36:357,36,0	1/1:0,2:2:6:68,6,0	1/1:0,2:2:6:66,6,0	1/1:0,17:17:51:504,51,0	./.:.:.:.:.	1/1:0,8:8:24:236,24,0	1/1:0,11:11:33:327,33,0	1/1:0,1:1:3:31,3,0	1/1:0,16:16:48:487,48,0	1/1:0,15:15:39:411,39,0	1/1:0,10:10:30:302,30,0	0/1:1,2:3:22:53,0,22	0/0:8,0:8:18:0,18,206	1/1:0,1:1:3:32,3,0	./.:.:.:.:.	1/1:0,3:3:9:88,9,0	1/1:0,13:13:39:386,39,0	1/1:0,13:13:39:402,39,0	0/0:1,0:1:3:0,3,33	0/0:14,0:14:42:0,42,433	1/1:0,11:11:33:327,33,0	1/1:0,1:1:3:32,3,0	1/1:0,3:3:9:96,9,0	1/1:0,13:13:36:376,36,0	1/1:0,3:3:9:93,9,0	1/1:0,2:2:6:71,6,0	1/1:0,7:7:18:194,18,0	1/1:0,3:3:9:92,9,0	0/0:16,0:16:48:0,48,493	0/0:2,0:2:6:0,6,67	1/1:0,15:15:45:449,45,0	1/1:0,8:8:24:234,24,0	1/1:0,10:10:30:296,30,0	./.:.:.:.:.	1/1:0,3:3:9:94,9,0	1/1:0,8:8:24:238,24,0	1/1:0,13:13:39:382,39,0	1/1:0,17:17:51:510,51,0	1/1:0,22:22:57:618,57,0	0/0:7,0:7:21:0,21,217	0/0:10,0:10:30:0,30,305	./.:.:.:.:.	1/1:0,3:3:6:75,6,0	1/1:0,4:4:12:125,12,0	1/1:0,3:3:6:73,6,0	1/1:0,1:1:3:32,3,0	1/1:0,6:6:18:179,18,0	1/1:0,1:1:3:30,3,0	1/1:0,2:2:6:61,6,0	1/1:0,2:2:6:62,6,0	0/0:5,0:5:15:0,15,150	0/0:10,0:10:24:0,24,258	1/1:0,1:1:3:32,3,0	0/0:7,0:7:21:0,21,218	1/1:0,6:6:18:184,18,0	1/1:0,1:1:3:32,3,0	1/1:0,10:10:30:298,30,0	1/1:0,3:3:9:93,9,0	1/1:0,6:6:18:181,18,0	1/1:0,6:6:18:182,18,0	1/1:0,2:2:6:61,6,0	1/1:0,6:6:18:178,18,0	1/1:0,4:4:12:121,12,0	1/1:0,2:2:6:64,6,0	1/1:0,5:5:12:134,12,0	1/1:0,5:5:12:132,12,0	1/1:0,4:4:12:122,12,0	1/1:0,5:5:15:151,15,0	1/1:0,2:2:3:45,3,0	1/1:0,2:2:6:59,6,0	1/1:0,3:3:9:89,9,0	1/1:0,2:2:6:61,6,0	1/1:0,2:2:6:61,6,0	1/1:0,7:7:21:207,21,0	1/1:0,3:3:9:89,9,0	1/1:0,1:1:3:29,3,0	0/0:3,0:3:9:0,9,90	1/1:0,4:4:12:122,12,0	1/1:0,4:4:12:121,12,0	0/0:3,0:3:9:0,9,100	1/1:0,5:5:15:150,15,0	0/1:3,1:4:19:19,0,82	1/1:0,4:4:12:120,12,0	1/1:0,2:2:6:66,6,0	1/1:0,3:3:9:92,9,0	1/1:0,2:2:6:59,6,0	1/1:0,6:6:18:178,18,0	1/1:0,2:2:6:63,6,0	1/1:0,3:3:9:90,9,0	1/1:0,5:5:15:151,15,0	1/1:0,3:3:9:92,9,0	1/1:0,1:1:3:30,3,0	1/1:0,3:3:9:92,9,0	1/1:0,1:1:3:29,3,0	1/1:0,6:6:18:195,18,0	1/1:0,2:2:6:61,6,0	0/1:1,2:3:23:50,0,23	1/1:0,4:4:9:104,9,0	1/1:0,3:3:9:92,9,0	1/1:0,4:4:12:113,12,0	1/1:0,2:2:6:67,6,0	0/0:4,0:4:12:0,12,124	./.:.:.:.:.	1/1:0,3:3:9:88,9,0	0/0:5,0:5:15:0,15,152	./.:.:.:.:.	1/1:0,6:6:18:177,18,0	1/1:0,2:2:6:61,6,0	1/1:0,4:4:12:118,12,0	1/1:0,5:5:15:152,15,0	1/1:0,3:3:9:93,9,0	1/1:0,1:1:3:29,3,0	1/1:0,2:2:6:57,6,0	1/1:0,5:5:15:155,15,0	1/1:0,1:1:3:31,3,0	1/1:0,6:6:15:166,15,0	1/1:0,10:10:30:306,30,0	1/1:0,3:3:9:92,9,0	1/1:0,6:6:18:177,18,0	./.:.:.:.:.	1/1:0,5:5:15:151,15,0	1/1:0,2:2:6:60,6,0	./.:.:.:.:.	0/0:2,0:2:3:0,3,45	0/0:2,0:2:3:0,3,45	0/0:2,0:2:3:0,3,45	0/0:6,0:6:9:0,9,134	0/0:1,0:1:3:0,3,30	0/0:2,0:2:3:0,3,45	1/1:0,2:2:3:45,3,0	0/0:27,0:27:81:0,81,913
chr1	60756370	.	T	C	3581.26	.	AC=32;AF=0.120;AN=266;BaseQRankSum=5.348;DP=924;Dels=0.00;FS=2.975;HaplotypeScore=0.0748;InbreedingCoeff=0.5434;MLEAC=28;MLEAF=0.105;MQ=59.39;MQ0=0;MQRankSum=-1.167;QD=26.53;ReadPosRankSum=-1.432	GT:AD:DP:GQ:PL	0/0:58,0:58:99:0,174,1850	0/0:21,0:21:60:0,60,621	0/0:26,0:26:72:0,72,760	0/0:37,0:37:99:0,108,1103	1/1:0,24:24:72:755,72,0	0/0:9,0:9:27:0,27,267	0/0:16,0:16:48:0,48,484	0/0:3,0:3:9:0,9,92	./.:.:.:.:.	0/0:13,0:13:39:0,39,395	0/0:1,0:1:3:0,3,31	0/0:23,0:23:66:0,66,695	1/1:0,21:21:54:619,54,0	./.:.:.:.:.	0/0:10,0:10:24:0,24,270	1/1:0,21:21:57:616,57,0	1/1:0,18:18:51:551,51,0	0/0:1,0:1:3:0,3,31	0/0:7,0:7:21:0,21,214	0/0:6,0:6:15:0,15,160	0/0:1,0:1:3:0,3,33	0/0:8,0:8:24:0,24,243	0/0:12,0:12:36:0,36,367	0/0:25,0:25:66:0,66,725	0/0:3,0:3:9:0,9,95	0/0:19,0:19:57:0,57,582	0/0:12,0:12:36:0,36,358	0/1:2,2:4:49:49,0,53	0/0:3,0:3:9:0,9,99	0/0:7,0:7:21:0,21,211	0/0:7,0:7:21:0,21,218	0/0:1,0:1:3:0,3,34	0/0:9,0:9:24:0,24,258	0/0:3,0:3:9:0,9,88	0/0:7,0:7:21:0,21,216	0/0:2,0:2:6:0,6,63	0/0:24,0:24:60:0,60,673	0/0:10,0:10:30:0,30,311	0/0:4,0:4:12:0,12,120	0/0:1,0:2:3:0,3,33	0/0:1,0:1:3:0,3,31	0/0:14,0:14:39:0,39,402	0/0:15,0:15:45:0,45,448	0/0:12,0:12:36:0,36,379	0/0:15,0:15:39:0,39,404	0/0:17,0:17:45:0,45,491	0/0:8,0:8:21:0,21,227	0/0:2,0:2:6:0,6,61	./.:.:.:.:.	0/0:3,0:3:9:0,9,88	0/0:2,0:2:6:0,6,63	0/0:6,0:6:18:0,18,189	0/0:4,0:4:12:0,12,118	1/1:0,3:3:9:95,9,0	0/0:4,0:4:12:0,12,118	0/0:1,0:1:3:0,3,32	0/0:5,0:5:15:0,15,153	0/0:4,0:4:12:0,12,125	0/0:2,0:2:6:0,6,63	0/0:4,0:4:12:0,12,122	1/1:0,2:2:6:63,6,0	1/1:0,1:1:3:29,3,0	1/1:0,13:13:39:410,39,0	0/0:3,0:3:9:0,9,91	0/0:6,0:6:18:0,18,189	0/0:4,0:4:12:0,12,125	0/0:1,0:1:3:0,3,30	1/1:0,8:8:24:260,24,0	0/0:4,0:4:12:0,12,117	0/0:4,0:4:12:0,12,118	0/0:1,0:1:3:0,3,31	0/0:1,0:1:3:0,3,32	0/0:2,0:2:6:0,6,63	0/0:6,0:6:18:0,18,185	0/0:3,0:3:9:0,9,92	0/0:2,0:2:6:0,6,57	0/0:2,0:2:6:0,6,61	0/0:1,0:1:3:0,3,31	0/0:5,0:5:15:0,15,152	0/0:4,0:4:12:0,12,125	0/0:4,0:4:12:0,12,121	0/0:3,0:3:9:0,9,92	0/0:2,0:2:6:0,6,62	0/0:5,0:5:15:0,15,157	0/0:6,0:6:18:0,18,185	0/0:6,0:6:18:0,18,184	0/0:4,0:4:12:0,12,126	0/0:4,0:4:12:0,12,122	0/0:2,0:2:6:0,6,63	0/0:6,0:6:18:0,18,195	0/0:1,0:1:3:0,3,30	0/0:2,0:2:6:0,6,59	1/1:0,2:2:6:62,6,0	0/0:2,0:2:6:0,6,65	1/1:0,3:3:9:95,9,0	1/1:0,3:3:9:99,9,0	1/1:0,1:1:3:32,3,0	0/0:5,0:5:15:0,15,155	1/1:0,3:3:9:95,9,0	0/0:1,0:1:3:0,3,31	0/0:8,0:8:24:0,24,245	0/0:1,0:1:3:0,3,32	1/1:0,1:1:3:32,3,0	0/0:3,0:3:9:0,9,93	0/0:1,0:1:3:0,3,31	0/0:6,0:6:18:0,18,175	0/0:6,0:6:18:0,18,184	0/0:5,0:5:15:0,15,153	0/0:5,0:5:15:0,15,154	0/0:5,0:5:15:0,15,155	0/0:7,0:7:21:0,21,219	0/0:5,0:5:15:0,15,155	0/0:5,0:5:15:0,15,150	0/1:4,3:7:69:69,0,106	0/0:7,0:7:21:0,21,215	0/0:4,0:4:12:0,12,118	0/0:3,0:3:9:0,9,92	0/0:5,0:5:15:0,15,149	0/0:1,0:1:3:0,3,29	0/0:2,0:2:6:0,6,59	0/0:8,0:8:24:0,24,241	0/0:5,0:5:15:0,15,157	0/0:9,0:9:27:0,27,278	0/0:1,0:1:3:0,3,30	0/0:6,0:6:18:0,18,186	0/0:4,0:4:12:0,12,122	0/0:9,0:9:27:0,27,275	0/0:6,0:6:15:0,15,168	0/0:2,0:2:6:0,6,63	0/0:2,0:2:3:0,3,45	0/0:4,0:4:9:0,9,106	0/0:1,0:1:3:0,3,31	0/0:1,0:1:3:0,3,30	0/0:1,0:1:3:0,3,31	0/0:4,0:4:6:0,6,89	./.:.:.:.:.	0/0:36,0:36:99:0,108,1182
chr1	60759002	.	G	C	27535.8	.	AC=226;AF=0.837;AN=270;BaseQRankSum=-1.729;DP=1095;Dels=0.00;FS=8.321;HaplotypeScore=0.0344;InbreedingCoeff=0.6313;MLEAC=228;MLEAF=0.844;MQ=59.16;MQ0=1;MQRankSum=-1.729;QD=29.77;ReadPosRankSum=-0.028	GT:AD:DP:GQ:PL	1/1:0,60:60:99:1941,180,0	1/1:0,22:22:60:649,60,0	0/0:20,0:20:60:0,60,634	1/1:0,48:48:99:1466,141,0	1/1:0,16:16:45:471,45,0	1/1:0,8:8:24:258,24,0	1/1:0,21:21:63:654,63,0	1/1:0,8:8:24:264,24,0	1/1:0,1:1:3:34,3,0	1/1:0,23:23:66:685,66,0	1/1:0,3:3:9:97,9,0	1/1:0,21:21:63:655,63,0	1/1:0,19:19:51:548,51,0	1/1:0,1:1:3:32,3,0	1/1:0,28:28:78:847,78,0	1/1:0,18:18:54:558,54,0	1/1:0,11:11:30:313,30,0	1/1:0,6:6:18:192,18,0	1/1:0,14:14:42:443,42,0	1/1:0,8:8:21:218,21,0	0/1:1,3:4:20:91,0,20	1/1:0,19:19:54:565,54,0	1/1:0,20:20:57:618,57,0	1/1:0,29:29:72:797,72,0	0/0:2,0:2:6:0,6,69	0/0:20,0:20:57:0,57,626	1/1:0,6:6:18:193,18,0	1/1:0,6:6:18:189,18,0	1/1:0,2:2:6:67,6,0	1/1:0,21:21:60:638,60,0	1/1:0,6:6:18:201,18,0	1/1:0,1:1:3:32,3,0	1/1:0,21:21:57:603,57,0	1/1:0,2:2:6:65,6,0	0/0:10,0:10:30:0,30,314	0/0:6,0:6:15:0,15,158	1/1:0,25:25:75:782,75,0	1/1:0,23:23:66:716,66,0	1/1:0,19:19:57:600,57,0	0/1:1,1:2:21:28,0,21	1/1:0,5:5:15:169,15,0	1/1:0,20:20:54:584,54,0	1/1:0,12:12:36:381,36,0	1/1:0,25:25:75:794,75,0	1/1:0,15:15:45:483,45,0	0/0:24,0:24:69:0,69,753	0/0:11,0:11:33:0,33,349	0/0:6,0:6:18:0,18,201	1/1:0,4:4:12:124,12,0	1/1:0,4:4:12:124,12,0	1/1:0,1:1:3:31,3,0	0/0:3,0:3:9:0,9,97	1/1:0,4:4:12:126,12,0	1/1:0,2:2:6:65,6,0	0/0:4,0:4:12:0,12,125	1/1:0,3:3:9:97,9,0	1/1:0,5:5:15:152,15,0	1/1:0,6:6:15:170,15,0	1/1:0,2:2:6:59,6,0	1/1:0,5:5:15:156,15,0	1/1:0,5:5:15:153,15,0	1/1:0,3:3:9:94,9,0	1/1:0,6:6:15:169,15,0	1/1:0,5:5:15:162,15,0	1/1:0,6:6:18:186,18,0	1/1:0,8:8:24:245,24,0	1/1:0,2:2:6:62,6,0	1/1:0,6:6:15:159,15,0	1/1:0,4:4:12:128,12,0	1/1:0,5:5:15:157,15,0	1/1:0,1:1:3:30,3,0	1/1:0,4:4:12:124,12,0	1/1:0,2:2:6:63,6,0	1/1:0,8:8:21:235,21,0	1/1:0,2:2:6:67,6,0	1/1:0,3:3:9:92,9,0	0/0:2,0:2:6:0,6,65	1/1:0,2:2:6:61,6,0	1/1:0,2:2:6:61,6,0	1/1:0,5:5:15:158,15,0	1/1:0,1:1:3:32,3,0	1/1:0,4:4:9:87,9,0	0/0:4,0:4:12:0,12,129	1/1:0,4:4:12:126,12,0	1/1:0,4:4:12:122,12,0	0/0:4,0:4:12:0,12,124	1/1:0,5:5:15:153,15,0	0/1:5,1:6:14:14,0,151	1/1:0,4:4:9:94,9,0	1/1:0,4:4:12:128,12,0	1/1:0,2:2:6:61,6,0	1/1:0,3:3:9:95,9,0	1/1:0,1:1:3:32,3,0	1/1:0,2:2:6:66,6,0	./.:.:.:.:.	1/1:0,8:8:24:251,24,0	1/1:0,4:4:12:118,12,0	1/1:0,1:1:3:31,3,0	1/1:0,1:1:3:32,3,0	1/1:0,3:3:9:97,9,0	1/1:0,6:6:18:187,18,0	1/1:0,2:2:6:61,6,0	0/1:1,1:2:23:23,0,25	1/1:0,6:6:18:192,18,0	1/1:0,3:3:9:97,9,0	1/1:0,4:4:12:125,12,0	1/1:0,11:11:33:354,33,0	0/0:6,0:6:18:0,18,194	1/1:0,7:7:21:221,21,0	1/1:0,11:11:33:349,33,0	0/0:9,0:9:27:0,27,277	1/1:0,7:7:21:221,21,0	1/1:0,12:12:36:373,36,0	1/1:0,7:7:21:213,21,0	1/1:0,5:5:15:161,15,0	1/1:0,3:3:6:63,6,0	1/1:0,3:3:9:92,9,0	1/1:0,2:2:6:61,6,0	1/1:0,2:2:6:61,6,0	1/1:0,2:2:6:59,6,0	0/0:8,0:8:24:0,24,245	1/1:0,4:4:12:126,12,0	1/1:0,7:7:18:204,18,0	1/1:0,1:1:3:31,3,0	1/1:0,4:4:12:126,12,0	1/1:0,2:2:6:64,6,0	1/1:0,3:3:9:95,9,0	./.:.:.:.:.	1/1:0,4:4:12:129,12,0	1/1:0,4:4:9:109,9,0	1/1:0,4:4:6:89,6,0	0/0:2,0:2:3:0,3,45	1/1:0,2:2:3:45,3,0	0/0:4,0:4:9:0,9,107	0/0:2,0:2:3:0,3,45	1/1:0,4:4:6:89,6,0	0/0:23,0:23:69:0,69,760
chr1	60759516	.	A	G	5957.17	.	AC=54;AF=0.208;AN=260;BaseQRankSum=2.824;DP=971;Dels=0.00;FS=1.030;HaplotypeScore=0.2146;InbreedingCoeff=0.6932;MLEAC=50;MLEAF=0.192;MQ=59.10;MQ0=0;MQRankSum=-0.801;QD=28.23;ReadPosRankSum=0.672	GT:AD:DP:GQ:PL	1/1:0,48:48:99:1538,144,0	0/0:15,0:15:45:0,45,467	0/0:13,0:13:39:0,39,405	0/0:44,0:44:99:0,129,1348	0/0:13,0:13:39:0,39,410	0/0:14,0:14:42:0,42,442	1/1:0,19:19:57:605,57,0	0/0:2,0:2:6:0,6,63	0/0:1,0:1:3:0,3,29	1/1:0,19:19:54:580,54,0	./.:.:.:.:.	0/0:16,0:16:45:0,45,484	0/0:19,0:19:51:0,51,569	1/1:0,2:2:6:64,6,0	0/0:24,0:24:72:0,72,752	0/0:12,0:12:33:0,33,358	0/0:17,0:17:48:0,48,509	1/1:0,2:2:6:66,6,0	1/1:0,9:9:24:245,24,0	0/0:1,0:1:3:0,3,32	0/0:1,0:1:3:0,3,32	0/0:14,0:14:39:0,39,419	0/0:22,0:22:60:0,60,650	0/0:18,0:18:54:0,54,565	./.:.:.:.:.	0/0:17,0:17:51:0,51,512	1/1:0,10:10:30:315,30,0	0/1:3,1:4:24:24,0,56	0/0:1,0:1:3:0,3,33	0/0:19,0:19:57:0,57,591	0/0:2,0:2:6:0,6,64	0/0:2,0:2:6:0,6,67	1/1:0,13:13:39:403,39,0	0/0:2,0:2:6:0,6,58	0/0:17,0:17:51:0,51,529	0/0:2,0:2:6:0,6,65	0/0:20,0:20:60:0,60,629	1/1:0,14:14:39:418,39,0	0/0:11,0:11:33:0,33,337	0/0:1,0:1:3:0,3,33	./.:.:.:.:.	1/1:0,9:9:27:292,27,0	0/0:21,0:21:54:0,54,598	0/0:18,0:18:54:0,54,566	0/0:25,0:25:72:0,72,769	0/0:19,0:19:51:0,51,559	0/0:7,0:7:21:0,21,221	0/0:4,0:4:12:0,12,130	0/0:1,0:1:3:0,3,31	1/1:0,6:6:15:173,15,0	1/1:0,2:2:6:63,6,0	0/0:3,0:3:9:0,9,94	1/1:0,8:8:24:249,24,0	0/0:3,0:3:9:0,9,91	0/0:6,0:6:15:0,15,169	0/0:5,0:5:15:0,15,161	0/0:2,0:2:6:0,6,63	0/0:9,0:9:27:0,27,279	0/0:4,0:4:12:0,12,118	0/0:10,0:10:30:0,30,309	0/0:3,0:3:9:0,9,94	0/0:6,0:6:18:0,18,190	0/0:6,0:6:18:0,18,189	1/1:0,5:5:15:161,15,0	1/1:0,8:8:24:252,24,0	0/0:5,0:5:15:0,15,162	1/1:0,3:3:9:98,9,0	0/0:3,0:3:9:0,9,93	1/1:0,2:2:6:65,6,0	1/1:0,3:3:9:99,9,0	1/1:0,2:2:6:59,6,0	./.:.:.:.:.	0/0:2,0:2:6:0,6,64	0/0:3,0:3:6:0,6,76	0/0:6,0:6:18:0,18,189	0/0:3,0:3:9:0,9,92	0/0:2,0:2:6:0,6,65	0/0:4,0:4:12:0,12,122	0/0:5,0:5:15:0,15,155	0/0:1,0:1:3:0,3,32	0/0:3,0:3:9:0,9,95	0/0:1,0:1:3:0,3,32	0/0:1,0:1:3:0,3,32	0/0:8,0:8:21:0,21,219	0/0:6,0:6:18:0,18,185	0/0:4,0:4:12:0,12,130	0/0:4,0:4:9:0,9,106	0/0:2,0:2:6:0,6,63	0/0:3,0:3:9:0,9,92	1/1:0,2:2:6:66,6,0	0/0:4,0:4:9:0,9,97	1/1:0,1:1:3:32,3,0	0/0:6,0:6:18:0,18,194	1/1:0,5:5:15:159,15,0	0/0:4,0:4:12:0,12,128	0/0:1,0:1:3:0,3,32	0/0:3,0:3:9:0,9,97	1/1:0,2:2:6:62,6,0	0/0:4,0:4:9:0,9,108	1/1:0,2:2:6:53,6,0	0/1:1,2:3:23:61,0,23	1/1:0,1:1:3:33,3,0	0/0:3,0:3:9:0,9,97	0/0:6,0:6:18:0,18,184	0/0:1,0:1:3:0,3,32	0/0:4,0:4:12:0,12,126	0/0:4,0:4:12:0,12,133	0/0:11,0:11:27:0,27,307	0/0:2,0:2:6:0,6,64	1/1:0,7:7:21:215,21,0	0/0:11,0:11:30:0,30,326	0/0:2,0:2:6:0,6,64	0/0:7,0:7:21:0,21,215	0/0:5,0:5:15:0,15,161	0/0:5,0:5:15:0,15,159	0/0:8,0:8:24:0,24,256	0/0:2,0:2:6:0,6,66	0/0:3,0:3:9:0,9,92	0/0:6,0:6:18:0,18,189	0/0:4,0:4:12:0,12,121	0/0:6,0:6:18:0,18,189	0/0:4,0:4:12:0,12,122	0/0:4,0:4:12:0,12,122	0/0:3,0:3:6:0,6,64	0/0:3,0:3:9:0,9,93	0/0:5,0:5:15:0,15,154	0/0:6,0:6:18:0,18,183	0/0:5,0:5:12:0,12,136	0/0:5,0:5:15:0,15,158	0/0:4,0:4:6:0,6,89	./.:.:.:.:.	0/0:3,0:3:6:0,6,76	0/0:5,0:5:9:0,9,120	0/0:6,0:6:9:0,9,134	./.:.:.:.:.	./.:.:.:.:.	0/0:37,0:37:99:0,111,1252
chr1	60759528	.	A	T	4637.86	.	AC=54;AF=0.213;AN=254;BaseQRankSum=-1.791;DP=793;Dels=0.00;FS=3.789;HaplotypeScore=0.1603;InbreedingCoeff=0.6694;MLEAC=49;MLEAF=0.193;MQ=58.57;MQ0=0;MQRankSum=-2.424;QD=26.65;ReadPosRankSum=-0.515	GT:AD:DP:GQ:PL	1/1:0,41:41:99:1242,123,0	0/0:13,0:13:39:0,39,412	0/0:16,0:16:48:0,48,502	0/0:28,0:28:81:0,81,827	0/0:7,0:7:18:0,18,187	0/0:8,0:8:24:0,24,240	1/1:0,12:12:36:362,36,0	0/0:1,0:1:3:0,3,32	0/0:2,0:2:6:0,6,59	1/1:0,18:18:51:535,51,0	./.:.:.:.:.	0/0:11,0:11:30:0,30,316	0/0:16,0:16:45:0,45,477	1/1:0,2:2:6:64,6,0	0/0:19,0:19:57:0,57,596	0/0:10,0:10:27:0,27,297	0/0:9,0:9:27:0,27,276	1/1:0,2:2:6:66,6,0	1/1:0,3:3:9:95,9,0	0/0:1,0:1:3:0,3,32	0/0:1,0:1:3:0,3,32	0/0:5,0:5:15:0,15,155	0/0:15,0:15:39:0,39,434	0/0:15,0:15:45:0,45,460	./.:.:.:.:.	0/0:12,0:12:36:0,36,359	1/1:0,13:13:33:361,33,0	0/1:2,1:3:22:22,0,56	0/0:1,0:1:3:0,3,32	0/0:12,0:12:36:0,36,378	0/0:2,0:2:6:0,6,64	0/0:3,0:3:9:0,9,97	1/1:0,12:12:36:368,36,0	0/0:2,0:2:6:0,6,64	0/0:12,0:12:36:0,36,363	0/0:2,0:2:6:0,6,65	0/0:18,0:18:54:0,54,556	1/1:0,8:8:24:243,24,0	0/0:10,0:10:30:0,30,310	0/0:2,0:2:6:0,6,65	1/1:0,2:2:6:62,6,0	1/1:0,7:7:18:198,18,0	0/0:17,0:17:42:0,42,481	0/0:16,0:16:48:0,48,492	0/0:22,0:22:60:0,60,645	0/0:19,0:19:54:0,54,572	0/0:5,0:5:15:0,15,150	0/0:4,0:4:12:0,12,135	0/0:1,0:1:3:0,3,29	1/1:0,4:4:12:120,12,0	1/1:0,4:4:9:107,9,0	0/0:4,0:4:12:0,12,124	1/1:0,7:7:21:224,21,0	0/0:3,0:3:9:0,9,94	0/0:3,0:3:9:0,9,94	0/0:5,0:5:15:0,15,160	./.:.:.:.:.	0/0:7,0:7:21:0,21,212	0/0:5,0:5:15:0,15,148	0/0:6,0:6:18:0,18,182	0/0:5,0:5:15:0,15,155	0/0:5,0:5:15:0,15,148	0/0:5,0:5:15:0,15,154	1/1:0,5:5:15:153,15,0	1/1:0,6:6:18:181,18,0	0/0:5,0:5:15:0,15,160	1/1:0,3:3:9:90,9,0	0/0:3,0:3:9:0,9,96	1/1:0,3:3:9:91,9,0	1/1:0,2:2:6:66,6,0	1/1:0,1:1:3:30,3,0	./.:.:.:.:.	0/0:3,0:3:9:0,9,98	0/0:3,0:3:6:0,6,74	0/0:4,0:4:12:0,12,127	0/0:1,0:1:3:0,3,29	0/0:3,0:3:9:0,9,92	0/0:4,0:4:12:0,12,123	0/0:4,0:4:12:0,12,126	0/0:1,0:1:3:0,3,31	0/0:2,0:2:6:0,6,62	./.:.:.:.:.	0/0:3,0:3:9:0,9,98	0/0:7,0:7:18:0,18,198	0/0:7,0:7:21:0,21,221	0/0:5,0:5:15:0,15,157	0/0:3,0:3:6:0,6,75	0/0:3,0:3:9:0,9,90	0/0:2,0:2:6:0,6,64	1/1:0,1:1:3:32,3,0	0/0:3,0:3:6:0,6,65	1/1:0,1:1:3:32,3,0	0/0:4,0:4:12:0,12,127	1/1:0,5:5:15:147,15,0	0/0:2,0:2:6:0,6,61	0/0:1,0:1:3:0,3,32	0/0:2,0:2:6:0,6,67	1/1:0,2:2:6:63,6,0	0/0:2,0:2:6:0,6,61	1/1:0,1:1:3:32,3,0	0/1:1,1:2:24:24,0,25	./.:.:.:.:.	0/0:2,0:2:6:0,6,60	0/0:4,0:4:12:0,12,126	0/0:1,0:1:3:0,3,33	0/0:5,0:5:15:0,15,155	0/0:3,0:3:9:0,9,99	0/0:8,0:8:21:0,21,227	0/0:2,0:2:6:0,6,63	1/1:0,4:4:9:103,9,0	0/0:8,0:8:24:0,24,244	0/0:2,0:2:6:0,6,64	0/0:5,0:5:15:0,15,157	0/0:1,0:1:3:0,3,30	0/0:4,0:4:12:0,12,130	0/0:9,0:9:24:0,24,261	0/0:2,0:2:6:0,6,63	0/0:4,0:4:12:0,12,122	0/0:3,0:3:9:0,9,96	0/0:3,0:3:9:0,9,92	0/0:5,0:5:15:0,15,154	0/0:1,0:1:3:0,3,30	0/0:4,0:4:12:0,12,125	0/0:1,0:1:3:0,3,31	0/0:3,0:3:9:0,9,95	0/0:5,0:5:15:0,15,151	0/0:5,0:5:15:0,15,153	0/0:4,0:4:9:0,9,104	0/0:4,0:4:12:0,12,120	0/0:4,0:4:6:0,6,89	./.:.:.:.:.	./.:.:.:.:.	0/0:10,0:10:18:0,18,242	0/0:8,0:8:12:0,12,179	./.:.:.:.:.	./.:.:.:.:.	0/0:37,0:37:99:0,111,1239
chr1	60759770	.	G	A	1143.44	.	AC=31;AF=0.131;AN=236;BaseQRankSum=-3.760;DP=502;Dels=0.00;FS=0.591;HaplotypeScore=0.0467;InbreedingCoeff=0.4576;MLEAC=26;MLEAF=0.110;MQ=59.43;MQ0=0;MQRankSum=0.647;QD=23.34;ReadPosRankSum=1.653	GT:AD:DP:GQ:PL	0/0:30,0:30:81:0,81,902	0/0:15,0:15:42:0,42,441	0/0:9,0:9:27:0,27,274	0/0:17,0:17:51:0,51,517	1/1:0,7:7:21:205,21,0	0/0:5,0:5:15:0,15,151	0/0:6,0:6:18:0,18,181	0/0:1,0:1:3:0,3,31	./.:.:.:.:.	0/0:6,0:6:18:0,18,186	./.:.:.:.:.	0/0:6,0:6:18:0,18,181	1/1:0,8:8:24:240,24,0	0/0:2,0:2:6:0,6,63	0/0:12,0:12:33:0,33,337	1/1:0,2:2:6:59,6,0	1/1:0,7:7:21:205,21,0	./.:.:.:.:.	0/0:6,0:6:15:0,15,167	./.:.:.:.:.	0/0:1,0:1:3:0,3,31	0/0:8,0:8:21:0,21,222	0/0:6,0:6:15:0,15,170	0/0:8,0:8:24:0,24,243	0/0:1,0:1:3:0,3,33	0/0:7,0:7:21:0,21,215	0/0:7,0:7:18:0,18,200	0/0:1,0:1:3:0,3,32	0/0:1,0:1:3:0,3,34	0/0:8,0:8:21:0,21,234	0/0:1,0:1:3:0,3,32	0/0:1,0:1:3:0,3,32	0/0:8,0:8:18:0,18,213	0/0:2,0:2:6:0,6,63	0/0:6,0:6:18:0,18,182	0/0:1,0:1:3:0,3,30	0/0:12,0:12:33:0,33,351	0/0:5,0:5:12:0,12,138	0/0:3,0:3:9:0,9,95	./.:.:.:.:.	0/0:1,0:1:3:0,3,31	0/0:5,0:5:15:0,15,155	0/0:12,0:12:33:0,33,354	0/0:12,0:12:33:0,33,354	0/0:4,0:4:12:0,12,118	0/0:6,0:6:15:0,15,172	0/0:4,0:4:12:0,12,126	0/1:1,1:2:26:28,0,26	./.:.:.:.:.	0/0:4,0:4:12:0,12,121	0/0:2,0:2:6:0,6,64	0/0:1,0:1:3:0,3,32	0/0:5,0:5:12:0,12,124	1/1:0,2:2:6:59,6,0	0/0:2,0:2:6:0,6,61	0/0:1,0:1:3:0,3,31	0/0:6,0:6:18:0,18,179	0/0:2,0:2:6:0,6,60	0/0:2,0:2:6:0,6,55	0/0:5,0:5:15:0,15,151	1/1:0,1:1:3:31,3,0	1/1:0,1:1:3:31,3,0	1/1:0,1:1:3:32,3,0	0/0:5,0:5:15:0,15,155	0/0:1,0:1:3:0,3,33	0/0:1,0:1:3:0,3,30	0/0:6,0:6:15:0,15,170	1/1:0,3:3:9:89,9,0	0/0:3,0:3:9:0,9,95	0/0:2,0:2:6:0,6,63	0/0:2,0:2:6:0,6,61	0/0:1,0:1:3:0,3,32	0/0:3,0:3:9:0,9,92	0/0:2,0:2:6:0,6,59	0/0:1,0:1:3:0,3,31	0/0:5,0:5:12:0,12,137	0/0:5,0:5:15:0,15,153	0/0:3,0:3:9:0,9,92	0/0:1,0:1:3:0,3,31	0/0:2,0:2:6:0,6,59	./.:.:.:.:.	./.:.:.:.:.	./.:.:.:.:.	0/0:3,0:3:9:0,9,91	0/0:2,0:2:6:0,6,62	./.:.:.:.:.	0/0:4,0:4:12:0,12,122	0/0:1,0:1:3:0,3,30	1/1:0,6:6:18:180,18,0	0/0:3,0:3:9:0,9,96	1/1:0,1:1:3:30,3,0	0/0:1,0:1:3:0,3,31	1/1:0,4:4:12:124,12,0	0/0:2,0:2:6:0,6,61	1/1:0,1:1:3:31,3,0	1/1:0,1:1:3:30,3,0	1/1:0,2:2:6:67,6,0	./.:.:.:.:.	./.:.:.:.:.	0/0:1,0:1:3:0,3,29	0/0:2,0:2:6:0,6,63	./.:.:.:.:.	0/0:3,0:3:9:0,9,91	0/0:2,0:2:6:0,6,65	0/0:1,0:1:3:0,3,31	0/0:2,0:2:6:0,6,63	0/0:2,0:2:6:0,6,61	0/0:4,0:4:12:0,12,121	./.:.:.:.:.	./.:.:.:.:.	0/0:1,0:1:3:0,3,32	./.:.:.:.:.	0/0:3,0:3:9:0,9,94	0/0:3,0:3:9:0,9,92	0/0:4,0:4:12:0,12,123	0/0:1,0:1:3:0,3,31	0/0:3,0:3:9:0,9,94	0/0:1,0:1:3:0,3,32	0/0:1,0:1:3:0,3,31	0/0:3,0:3:6:0,6,63	0/0:6,0:6:15:0,15,167	./.:.:.:.:.	0/0:5,0:5:12:0,12,140	0/0:2,0:2:6:0,6,59	0/0:1,0:1:3:0,3,31	0/0:2,0:2:6:0,6,59	0/0:2,0:2:6:0,6,60	0/0:4,0:4:12:0,12,124	0/0:1,0:1:3:0,3,32	0/0:6,0:6:15:0,15,169	./.:.:.:.:.	./.:.:.:.:.	0/0:2,0:2:6:0,6,64	0/0:6,0:6:9:0,9,134	0/0:4,0:4:6:0,6,89	0/0:5,0:5:12:0,12,138	0/0:34,0:34:99:0,99,1133
chr1	60760399	.	T	C	1991.93	.	AC=19;AF=0.077;AN=248;BaseQRankSum=1.675;DP=794;Dels=0.00;FS=0.938;HaplotypeScore=0.0328;InbreedingCoeff=0.4384;MLEAC=16;MLEAF=0.065;MQ=59.79;MQ0=0;MQRankSum=0.314;QD=25.87;ReadPosRankSum=-1.756	GT:AD:DP:GQ:PL	0/0:42,0:42:99:0,126,1355	0/0:19,0:19:57:0,57,596	0/0:14,0:14:39:0,39,427	0/0:40,0:40:99:0,114,1213	0/0:12,0:12:36:0,36,365	0/0:5,0:5:15:0,15,150	0/0:11,0:11:33:0,33,336	0/0:2,0:2:6:0,6,62	0/0:3,0:3:9:0,9,92	0/0:12,0:12:36:0,36,369	0/0:1,0:1:3:0,3,31	1/1:0,14:14:42:442,42,0	0/0:14,0:14:39:0,39,420	./.:.:.:.:.	0/0:15,0:15:39:0,39,438	0/0:15,0:15:45:0,45,464	0/0:17,0:17:45:0,45,497	0/0:2,0:2:6:0,6,63	0/0:1,0:1:3:0,3,31	0/0:2,0:2:6:0,6,59	./.:.:.:.:.	1/1:0,3:3:9:92,9,0	0/0:11,0:11:33:0,33,342	1/1:0,26:26:78:814,78,0	./.:.:.:.:.	0/0:19,0:19:57:0,57,605	0/0:12,0:12:36:0,36,373	0/0:3,0:3:9:0,9,83	./.:.:.:.:.	0/0:17,0:17:48:0,48,507	./.:.:.:.:.	./.:.:.:.:.	0/0:10,0:10:30:0,30,310	0/0:1,0:1:3:0,3,32	0/0:13,0:13:39:0,39,400	0/0:2,0:2:6:0,6,63	0/0:15,0:15:42:0,42,453	0/0:10,0:10:30:0,30,308	0/0:5,0:5:15:0,15,153	0/0:3,0:3:9:0,9,91	0/0:5,0:5:15:0,15,163	0/0:12,0:12:36:0,36,379	0/0:23,0:23:69:0,69,720	1/1:0,15:15:45:481,45,0	0/0:13,0:13:39:0,39,404	0/0:8,0:8:24:0,24,250	0/0:12,0:12:33:0,33,363	0/0:1,0:1:3:0,3,32	0/0:4,0:4:9:0,9,110	0/0:4,0:4:12:0,12,125	0/0:3,0:3:9:0,9,96	0/0:1,0:1:3:0,3,31	0/0:7,0:7:21:0,21,227	0/0:4,0:4:12:0,12,122	0/0:8,0:8:24:0,24,250	0/0:1,0:1:3:0,3,32	0/0:2,0:2:6:0,6,66	0/0:4,0:4:12:0,12,122	0/0:1,0:1:3:0,3,32	0/0:5,0:5:15:0,15,157	0/0:3,0:3:9:0,9,94	0/0:2,0:2:6:0,6,61	0/0:5,0:5:15:0,15,158	0/0:6,0:6:18:0,18,186	0/0:4,0:4:12:0,12,126	0/0:1,0:1:3:0,3,32	0/0:6,0:6:18:0,18,192	0/0:9,0:9:27:0,27,282	0/0:3,0:3:9:0,9,96	0/0:2,0:2:6:0,6,61	0/0:4,0:4:12:0,12,126	0/0:7,0:7:21:0,21,215	0/0:4,0:4:12:0,12,127	0/1:5,1:6:14:14,0,136	1/1:0,4:4:12:126,12,0	1/1:0,1:1:3:31,3,0	0/0:3,0:3:9:0,9,95	0/0:4,0:4:12:0,12,125	1/1:0,3:3:9:95,9,0	0/0:8,0:8:24:0,24,249	0/0:1,0:1:3:0,3,32	0/0:3,0:3:9:0,9,94	0/0:1,0:1:3:0,3,32	0/0:1,0:1:3:0,3,31	0/0:5,0:5:15:0,15,157	0/0:2,0:2:6:0,6,63	0/0:3,0:3:9:0,9,95	0/0:6,0:6:18:0,18,180	0/0:4,0:4:12:0,12,126	./.:.:.:.:.	0/0:2,0:2:6:0,6,64	0/0:5,0:5:15:0,15,157	0/0:4,0:4:12:0,12,124	./.:.:.:.:.	0/0:2,0:2:6:0,6,62	./.:.:.:.:.	0/0:5,0:5:15:0,15,165	0/0:2,0:2:6:0,6,63	./.:.:.:.:.	0/0:2,0:2:6:0,6,63	./.:.:.:.:.	0/0:1,0:1:3:0,3,32	0/0:1,0:1:3:0,3,31	0/0:4,0:4:12:0,12,126	0/0:3,0:3:9:0,9,97	0/0:2,0:2:6:0,6,65	0/0:3,0:3:9:0,9,96	0/0:3,0:3:9:0,9,89	0/0:1,0:1:3:0,3,32	0/0:1,0:1:3:0,3,32	0/0:4,0:4:12:0,12,121	0/0:1,0:1:3:0,3,32	0/0:6,0:6:18:0,18,190	0/0:1,0:1:3:0,3,31	0/0:7,0:7:21:0,21,222	0/0:1,0:1:3:0,3,31	./.:.:.:.:.	0/0:5,0:5:15:0,15,158	1/1:0,2:2:3:45,3,0	0/0:5,0:5:15:0,15,156	0/0:3,0:3:9:0,9,94	1/1:0,3:3:9:93,9,0	0/0:3,0:3:9:0,9,97	0/0:3,0:3:9:0,9,89	0/0:3,0:3:9:0,9,91	0/0:7,0:7:18:0,18,201	0/0:3,0:3:9:0,9,96	0/0:3,0:3:9:0,9,95	./.:.:.:.:.	0/0:8,0:8:12:0,12,166	0/0:3,0:3:6:0,6,76	0/0:2,0:2:3:0,3,45	0/0:4,0:4:6:0,6,89	0/0:2,0:2:3:0,3,45	0/0:2,0:2:3:0,3,45	0/0:8,0:8:18:0,18,214	0/0:28,0:28:81:0,81,956
chr1	60763576	.	C	A	1475.6	.	AC=30;AF=0.125;AN=240;BaseQRankSum=0.649;DP=680;Dels=0.00;FS=10.398;HaplotypeScore=0.0400;InbreedingCoeff=0.4730;MLEAC=25;MLEAF=0.104;MQ=59.75;MQ0=0;MQRankSum=0.170;QD=21.08;ReadPosRankSum=-2.186	GT:AD:DP:GQ:PL	0/0:40,0:40:99:0,120,1262	1/1:0,17:17:51:513,51,0	0/0:20,0:20:54:0,54,567	0/0:40,0:40:99:0,117,1198	0/0:13,0:13:39:0,39,408	1/1:0,10:10:30:300,30,0	0/0:9,0:9:21:0,21,215	1/1:0,1:1:3:32,3,0	./.:.:.:.:.	0/0:7,0:7:21:0,21,218	0/0:2,0:2:6:0,6,62	0/0:5,0:5:15:0,15,155	0/0:4,0:4:12:0,12,122	0/0:2,0:2:6:0,6,65	0/0:16,0:16:48:0,48,493	0/0:14,0:14:33:0,33,357	0/0:14,0:14:39:0,39,412	0/0:3,0:3:9:0,9,95	0/0:4,0:4:12:0,12,125	1/1:0,2:2:6:59,6,0	1/1:0,2:2:3:33,3,0	0/0:21,0:21:60:0,60,633	0/0:8,0:8:21:0,21,235	0/0:9,0:9:27:0,27,279	0/0:1,0:1:3:0,3,31	0/0:16,0:16:48:0,48,498	0/0:10,0:10:30:0,30,313	0/0:2,0:2:6:0,6,63	0/0:1,0:1:3:0,3,31	0/0:16,0:16:45:0,45,480	0/0:1,0:1:3:0,3,32	0/0:2,0:2:6:0,6,63	0/0:10,0:10:27:0,27,280	1/1:0,2:2:6:61,6,0	0/0:4,0:4:12:0,12,121	0/0:2,0:2:6:0,6,65	0/0:11,0:11:33:0,33,337	0/0:8,0:8:24:0,24,246	0/0:13,0:13:39:0,39,399	0/0:4,0:4:12:0,12,126	0/0:1,0:1:3:0,3,32	0/0:8,0:8:24:0,24,249	0/0:13,0:13:36:0,36,380	0/0:12,0:12:30:0,30,323	1/1:0,2:2:6:59,6,0	0/0:9,0:9:27:0,27,273	0/0:10,0:10:30:0,30,316	0/0:5,0:5:15:0,15,161	0/1:1,1:2:25:26,0,25	0/0:7,0:7:21:0,21,216	./.:.:.:.:.	0/0:6,0:6:18:0,18,184	0/0:3,0:3:9:0,9,95	0/0:2,0:2:6:0,6,61	0/0:1,0:1:3:0,3,31	0/0:2,0:2:6:0,6,62	0/0:6,0:6:18:0,18,182	0/0:5,0:5:12:0,12,137	0/0:4,0:4:12:0,12,130	0/0:7,0:7:21:0,21,210	0/0:3,0:3:9:0,9,95	0/0:5,0:5:9:0,9,121	0/0:6,0:6:18:0,18,169	0/0:2,0:2:6:0,6,61	0/0:3,0:3:9:0,9,93	0/0:4,0:4:12:0,12,127	0/0:1,0:1:3:0,3,32	0/0:4,0:4:12:0,12,114	./.:.:.:.:.	./.:.:.:.:.	0/0:3,0:3:9:0,9,92	0/0:5,0:5:15:0,15,156	./.:.:.:.:.	0/0:3,0:3:9:0,9,95	0/0:2,0:2:6:0,6,64	0/0:3,0:3:9:0,9,92	./.:.:.:.:.	./.:.:.:.:.	./.:.:.:.:.	1/1:0,5:5:15:154,15,0	1/1:0,2:2:6:60,6,0	./.:.:.:.:.	0/0:3,0:3:9:0,9,99	0/0:5,0:5:15:0,15,163	1/1:0,2:2:6:61,6,0	0/0:1,0:1:3:0,3,31	0/0:3,0:3:9:0,9,90	0/0:4,0:4:12:0,12,126	0/0:6,0:6:18:0,18,184	./.:.:.:.:.	0/0:1,0:1:3:0,3,31	0/0:2,0:2:6:0,6,61	0/0:2,0:2:6:0,6,61	0/0:2,0:2:6:0,6,63	0/0:1,0:1:3:0,3,31	0/0:2,0:2:6:0,6,61	0/0:3,0:3:9:0,9,96	0/0:1,0:1:3:0,3,32	./.:.:.:.:.	0/0:3,0:3:9:0,9,92	0/1:6,1:7:7:7,0,168	0/0:2,0:2:6:0,6,61	0/0:4,0:4:12:0,12,125	0/0:4,0:4:12:0,12,121	0/0:2,0:2:6:0,6,53	0/0:2,0:2:6:0,6,63	1/1:0,3:3:9:95,9,0	0/0:3,0:3:9:0,9,92	0/1:1,1:2:21:26,0,21	0/0:2,0:2:6:0,6,61	0/0:1,0:1:3:0,3,31	0/1:1,1:2:23:26,0,23	0/0:9,0:9:27:0,27,281	./.:.:.:.:.	0/0:8,0:8:24:0,24,241	1/1:0,7:7:21:210,21,0	0/0:3,0:3:9:0,9,92	1/1:0,2:2:6:59,6,0	./.:.:.:.:.	0/0:3,0:3:9:0,9,88	0/0:9,0:9:27:0,27,274	0/0:5,0:5:15:0,15,156	0/0:4,0:4:12:0,12,123	0/0:2,0:2:6:0,6,63	0/0:6,0:6:18:0,18,185	0/0:5,0:5:15:0,15,148	0/0:5,0:5:15:0,15,159	0/0:2,0:2:6:0,6,61	0/0:1,0:1:3:0,3,31	./.:.:.:.:.	./.:.:.:.:.	./.:.:.:.:.	0/0:2,0:2:3:0,3,45	0/0:2,0:2:3:0,3,45	./.:.:.:.:.	0/0:4,0:4:6:0,6,89	0/0:4,0:4:12:0,12,135
chr1	60766903	.	C	T	1245.98	.	AC=16;AF=0.059;AN=272;BaseQRankSum=-0.587;DP=1075;Dels=0.00;FS=4.104;HaplotypeScore=0.0828;InbreedingCoeff=0.3737;MLEAC=13;MLEAF=0.048;MQ=59.78;MQ0=0;MQRankSum=1.065;QD=20.10;ReadPosRankSum=0.582	GT:AD:DP:GQ:PL	0/0:80,0:80:99:0,241,2510	0/0:39,0:39:99:0,108,1177	0/0:14,0:14:42:0,42,441	0/0:38,0:38:99:0,114,1183	0/0:10,0:10:30:0,30,309	0/0:15,0:15:45:0,45,464	0/0:17,0:17:45:0,45,487	0/0:7,0:7:21:0,21,227	0/0:4,0:4:12:0,12,128	0/0:20,0:20:60:0,60,624	0/0:6,0:6:18:0,18,189	0/0:11,0:11:33:0,33,348	0/0:15,0:15:39:0,39,437	0/0:3,0:3:9:0,9,92	1/1:0,16:16:42:460,42,0	0/0:19,0:19:57:0,57,601	0/0:20,0:20:51:0,51,563	0/1:8,1:9:8:8,0,184	0/0:4,0:4:12:0,12,119	0/0:11,0:11:33:0,33,332	0/0:4,0:4:12:0,12,130	0/0:19,0:19:54:0,54,574	0/0:20,0:20:54:0,54,597	0/0:8,0:8:24:0,24,250	0/0:5,0:5:15:0,15,161	0/0:13,0:13:36:0,36,393	0/0:14,0:14:42:0,42,442	0/0:4,0:4:12:0,12,130	0/0:2,0:2:6:0,6,69	0/0:30,0:30:90:0,90,923	0/0:4,0:4:12:0,12,124	0/0:2,0:2:6:0,6,67	0/0:21,0:21:54:0,54,587	0/0:3,0:3:9:0,9,97	0/0:22,0:22:54:0,54,630	0/0:2,0:2:6:0,6,48	0/0:22,0:22:60:0,60,659	0/0:11,0:12:30:0,30,324	0/0:10,0:10:30:0,30,310	1/1:0,2:2:6:67,6,0	0/0:3,0:3:9:0,9,97	0/0:15,0:15:39:0,39,425	0/0:23,0:23:60:0,60,676	0/0:9,0:9:27:0,27,282	0/0:19,0:19:57:0,57,589	0/0:12,0:12:30:0,30,320	0/0:8,0:8:24:0,24,248	0/0:1,0:1:3:0,3,32	0/0:1,0:1:3:0,3,33	0/0:6,0:6:18:0,18,189	0/0:3,0:3:9:0,9,91	0/0:3,0:3:9:0,9,97	0/0:5,0:5:15:0,15,159	0/0:2,0:2:6:0,6,61	0/0:4,0:4:12:0,12,127	1/1:0,1:1:3:32,3,0	0/0:4,0:4:12:0,12,122	0/0:6,0:6:18:0,18,180	1/1:0,5:5:15:152,15,0	0/0:5,0:5:15:0,15,157	0/0:4,0:4:12:0,12,126	0/0:3,0:3:9:0,9,97	0/0:8,0:8:24:0,24,246	0/0:5,0:5:15:0,15,155	0/0:6,0:6:18:0,18,192	1/1:0,4:4:12:122,12,0	0/0:3,0:3:9:0,9,99	0/0:7,0:7:21:0,21,224	0/0:10,0:10:27:0,27,287	0/0:2,0:2:6:0,6,65	0/0:2,0:2:6:0,6,61	0/0:7,0:7:21:0,21,218	0/0:6,0:6:15:0,15,170	0/0:2,0:2:6:0,6,68	0/0:2,0:2:6:0,6,57	0/0:5,0:5:15:0,15,160	0/0:2,0:2:6:0,6,65	0/0:1,0:1:3:0,3,29	0/0:1,0:1:3:0,3,30	0/0:10,0:10:24:0,24,263	0/0:5,0:5:15:0,15,158	0/0:3,0:3:9:0,9,97	0/0:5,0:5:15:0,15,147	0/0:5,0:5:15:0,15,160	0/0:5,0:5:15:0,15,152	0/0:3,0:3:9:0,9,93	0/1:1,2:3:24:51,0,24	0/0:3,0:3:9:0,9,98	0/0:4,0:4:12:0,12,132	0/0:9,0:9:27:0,27,278	0/0:1,0:1:3:0,3,34	0/0:6,0:6:18:0,18,183	0/0:4,0:4:12:0,12,121	0/0:2,0:2:6:0,6,64	0/0:1,0:1:3:0,3,31	0/0:3,0:3:9:0,9,97	0/0:1,0:1:3:0,3,33	0/0:2,0:2:6:0,6,61	0/0:9,0:9:27:0,27,276	0/0:1,0:1:3:0,3,31	0/0:8,0:8:24:0,24,254	0/0:1,0:1:3:0,3,32	0/0:4,0:4:12:0,12,124	0/0:5,0:5:15:0,15,156	0/0:3,0:3:9:0,9,92	0/0:8,0:8:21:0,21,227	0/0:7,0:7:21:0,21,225	0/0:8,0:8:24:0,24,256	0/1:1,6:7:4:169,0,4	0/0:8,0:8:24:0,24,259	0/0:8,0:8:24:0,24,243	0/1:1,5:6:9:144,0,9	1/1:0,9:9:24:263,24,0	0/0:7,0:7:21:0,21,224	0/0:5,0:5:15:0,15,160	0/0:1,0:1:3:0,3,33	0/0:2,0:2:6:0,6,63	0/0:2,0:2:6:0,6,61	0/0:2,0:2:6:0,6,62	0/0:2,0:2:6:0,6,65	0/0:5,0:5:15:0,15,158	0/0:4,0:4:12:0,12,122	0/0:7,0:7:21:0,21,219	0/0:5,0:5:15:0,15,157	0/0:6,0:6:18:0,18,185	0/0:1,0:1:3:0,3,30	0/0:6,0:6:18:0,18,193	0/0:6,0:6:18:0,18,180	0/0:6,0:6:18:0,18,185	0/0:2,0:2:6:0,6,64	0/0:2,0:2:3:0,3,45	0/0:2,0:2:3:0,3,45	0/0:2,0:2:3:0,3,45	0/0:3,0:3:6:0,6,74	./.:.:.:.:.	0/0:4,0:4:9:0,9,106	0/0:34,0:34:99:0,99,1100
chr1	60767407	.	G	T	18861.1	.	AC=176;AF=0.704;AN=250;BaseQRankSum=1.954;DP=949;Dels=0.00;FS=1.782;HaplotypeScore=0.0805;InbreedingCoeff=0.7373;MLEAC=177;MLEAF=0.708;MQ=59.81;MQ0=0;MQRankSum=-0.590;QD=29.06;ReadPosRankSum=-1.889	GT:AD:DP:GQ:PL	1/1:0,67:67:99:2076,201,0	1/1:0,22:22:66:673,66,0	0/0:20,0:20:60:0,60,610	1/1:0,38:38:99:1134,114,0	1/1:0,9:9:27:270,27,0	1/1:0,14:14:42:421,42,0	1/1:0,15:15:45:438,45,0	./.:.:.:.:.	0/1:1,1:2:26:26,0,26	1/1:0,21:21:54:600,54,0	./.:.:.:.:.	0/0:20,0:20:60:0,60,618	1/1:0,24:24:72:722,72,0	./.:.:.:.:.	1/1:0,15:15:45:459,45,0	1/1:0,19:19:54:561,54,0	1/1:0,21:21:63:642,63,0	1/1:0,1:1:3:33,3,0	1/1:0,7:7:18:200,18,0	1/1:0,2:2:6:59,6,0	./.:.:.:.:.	0/0:15,0:15:39:0,39,418	1/1:0,17:17:51:522,51,0	0/0:20,0:20:60:0,60,604	./.:.:.:.:.	0/0:16,0:17:48:0,48,485	0/0:8,0:8:24:0,24,238	1/1:0,3:3:9:95,9,0	./.:.:.:.:.	1/1:0,28:28:84:838,84,0	1/1:0,1:1:3:33,3,0	1/1:0,1:1:3:34,3,0	1/1:0,15:15:45:450,45,0	1/1:0,1:1:3:32,3,0	0/0:13,0:13:39:0,39,385	1/1:0,1:1:3:33,3,0	1/1:0,11:11:33:340,33,0	0/0:6,0:6:18:0,18,175	1/1:0,10:10:21:247,21,0	./.:.:.:.:.	1/1:0,4:4:12:132,12,0	1/1:0,16:16:39:424,39,0	0/0:16,0:16:45:0,45,463	0/0:22,0:22:57:0,57,627	1/1:0,12:12:30:333,30,0	0/0:19,0:19:57:0,57,567	0/0:7,0:7:21:0,21,212	0/0:4,0:4:12:0,12,128	1/1:0,5:5:15:157,15,0	1/1:0,8:8:24:239,24,0	1/1:0,1:1:3:32,3,0	1/1:0,2:2:6:62,6,0	1/1:0,6:6:18:185,18,0	1/1:0,1:1:3:32,3,0	0/0:2,0:2:6:0,6,57	1/1:0,2:2:6:61,6,0	0/0:5,0:5:15:0,15,148	0/0:5,0:5:15:0,15,152	1/1:0,4:4:12:124,12,0	0/0:7,0:7:21:0,21,213	1/1:0,5:5:12:138,12,0	1/1:0,2:2:6:58,6,0	1/1:0,14:14:33:359,33,0	1/1:0,8:8:24:245,24,0	1/1:0,6:6:18:185,18,0	1/1:0,6:6:18:181,18,0	1/1:0,3:3:9:92,9,0	1/1:0,7:7:21:212,21,0	1/1:0,5:5:15:154,15,0	./.:.:.:.:.	1/1:0,5:5:15:153,15,0	1/1:0,3:3:9:93,9,0	1/1:0,4:4:12:122,12,0	1/1:0,5:5:15:160,15,0	0/0:1,0:1:3:0,3,30	0/0:1,0:1:3:0,3,31	0/0:3,0:3:9:0,9,93	1/1:0,1:1:3:32,3,0	0/0:3,0:3:9:0,9,92	1/1:0,2:2:6:66,6,0	1/1:0,3:3:9:89,9,0	./.:.:.:.:.	0/0:2,0:2:6:0,6,64	1/1:0,3:3:9:96,9,0	1/1:0,4:4:12:125,12,0	0/0:5,0:5:15:0,15,156	1/1:0,5:5:15:152,15,0	0/0:1,0:1:3:0,3,32	1/1:0,2:2:6:63,6,0	1/1:0,3:3:9:96,9,0	1/1:0,2:2:6:61,6,0	1/1:0,1:1:3:32,3,0	1/1:0,4:4:12:122,12,0	1/1:0,5:5:15:154,15,0	1/1:0,1:1:3:30,3,0	1/1:0,3:3:9:96,9,0	1/1:0,3:3:9:95,9,0	1/1:0,5:5:15:151,15,0	1/1:0,3:3:9:89,9,0	1/1:0,1:1:3:30,3,0	1/1:0,11:11:33:334,33,0	./.:.:.:.:.	0/1:2,1:3:22:22,0,54	1/1:0,1:1:3:34,3,0	1/1:0,5:5:15:155,15,0	1/1:0,7:7:21:222,21,0	1/1:0,3:3:9:92,9,0	0/0:4,0:4:12:0,12,118	1/1:0,2:2:6:65,6,0	1/1:0,1:1:3:31,3,0	0/0:5,0:5:15:0,15,152	1/1:0,2:2:6:65,6,0	1/1:0,10:10:30:302,30,0	1/1:0,7:7:21:213,21,0	1/1:0,2:2:6:63,6,0	1/1:0,5:5:15:153,15,0	1/1:0,2:2:6:62,6,0	1/1:0,3:3:9:90,9,0	0/0:4,0:4:12:0,12,118	1/1:0,5:5:15:157,15,0	0/0:3,0:3:9:0,9,89	0/0:3,0:3:9:0,9,95	1/1:0,3:3:9:94,9,0	1/1:0,5:5:15:152,15,0	1/1:0,9:9:27:273,27,0	1/1:0,7:7:21:214,21,0	1/1:0,4:4:12:122,12,0	1/1:0,2:2:6:64,6,0	0/0:5,0:5:15:0,15,149	0/0:4,0:4:6:0,6,89	./.:.:.:.:.	0/0:2,0:2:3:0,3,44	0/0:2,0:2:3:0,3,45	0/0:4,0:4:9:0,9,105	0/0:6,0:6:9:0,9,134	./.:.:.:.:.	0/0:35,0:35:99:0,105,1119
chr1	60768327	.	G	T	18020.6	.	AC=180;AF=0.698;AN=258;BaseQRankSum=4.518;DP=943;Dels=0.00;FS=1.418;HaplotypeScore=0.1032;InbreedingCoeff=0.7629;MLEAC=182;MLEAF=0.705;MQ=59.79;MQ0=0;MQRankSum=0.298;QD=29.45;ReadPosRankSum=-3.334	GT:AD:DP:GQ:PL	1/1:0,42:42:99:1337,126,0	1/1:0,18:18:48:530,48,0	0/0:10,0:10:30:0,30,301	1/1:0,32:32:93:991,93,0	1/1:0,14:14:42:433,42,0	1/1:0,15:15:45:461,45,0	1/1:0,13:13:39:401,39,0	1/1:0,2:2:6:63,6,0	1/1:0,5:5:15:154,15,0	1/1:0,18:18:54:557,54,0	./.:.:.:.:.	0/0:15,0:15:39:0,39,420	1/1:0,7:7:18:202,18,0	1/1:0,2:2:6:59,6,0	1/1:0,11:11:33:351,33,0	1/1:0,18:18:51:526,51,0	1/1:0,32:32:81:906,81,0	1/1:0,6:6:18:184,18,0	1/1:0,7:7:21:212,21,0	1/1:0,9:9:27:273,27,0	1/1:0,2:2:6:61,6,0	0/0:13,0:13:39:0,39,385	1/1:0,22:22:66:694,66,0	0/0:26,0:26:78:0,78,799	0/0:1,0:1:3:0,3,30	0/0:13,0:13:39:0,39,389	0/0:10,0:10:27:0,27,286	1/1:0,1:1:3:34,3,0	1/1:0,1:1:3:32,3,0	1/1:0,13:13:36:387,36,0	1/1:0,2:2:6:66,6,0	1/1:0,7:7:21:219,21,0	1/1:0,15:15:45:453,45,0	1/1:0,3:3:9:97,9,0	0/0:16,0:16:48:0,48,480	1/1:0,6:6:18:196,18,0	1/1:0,14:14:42:440,42,0	0/0:10,0:10:30:0,30,299	1/1:0,11:11:33:332,33,0	1/1:0,5:5:15:158,15,0	1/1:0,5:5:15:163,15,0	1/1:0,14:14:42:425,42,0	0/0:9,0:9:24:0,24,256	0/0:29,0:29:87:0,87,870	1/1:0,14:14:39:423,39,0	0/0:17,0:17:51:0,51,520	0/0:15,0:15:45:0,45,459	0/1:5,2:7:44:44,0,134	./.:.:.:.:.	1/1:0,5:5:15:156,15,0	1/1:0,2:2:6:60,6,0	./.:.:.:.:.	1/1:0,4:4:12:124,12,0	1/1:0,3:3:9:93,9,0	0/0:6,0:6:18:0,18,180	1/1:0,5:5:15:153,15,0	0/0:4,0:4:12:0,12,118	0/0:11,0:11:33:0,33,330	1/1:0,3:3:9:86,9,0	0/0:4,0:4:12:0,12,115	1/1:0,2:2:6:61,6,0	1/1:0,3:3:9:95,9,0	1/1:0,7:7:21:216,21,0	1/1:0,1:1:3:31,3,0	1/1:0,1:1:3:33,3,0	1/1:0,3:3:9:93,9,0	1/1:0,5:5:15:154,15,0	1/1:0,4:4:12:129,12,0	1/1:0,4:4:12:123,12,0	1/1:0,3:3:9:95,9,0	1/1:0,2:2:6:63,6,0	1/1:0,2:2:6:60,6,0	1/1:0,4:4:12:124,12,0	1/1:0,3:3:9:90,9,0	0/0:3,0:3:9:0,9,97	0/0:2,0:2:6:0,6,64	0/0:1,0:1:3:0,3,30	./.:.:.:.:.	0/0:1,0:1:3:0,3,32	1/1:0,9:9:27:279,27,0	1/1:0,3:3:9:95,9,0	./.:.:.:.:.	0/0:1,0:1:3:0,3,33	1/1:0,4:4:12:124,12,0	1/1:0,4:4:12:124,12,0	0/0:3,0:3:9:0,9,93	./.:.:.:.:.	0/0:8,0:8:24:0,24,245	1/1:0,1:1:3:32,3,0	1/1:0,6:6:18:192,18,0	1/1:0,3:3:9:91,9,0	1/1:0,1:1:3:32,3,0	1/1:0,2:2:6:64,6,0	1/1:0,3:3:9:86,9,0	1/1:0,3:3:9:92,9,0	1/1:0,3:3:9:93,9,0	1/1:0,5:5:15:163,15,0	1/1:0,3:3:9:92,9,0	1/1:0,3:3:9:91,9,0	1/1:0,2:2:6:61,6,0	1/1:0,4:4:12:124,12,0	1/1:0,1:1:3:32,3,0	0/1:1,2:3:22:50,0,22	1/1:0,1:1:3:32,3,0	1/1:0,5:5:15:159,15,0	1/1:0,5:5:15:153,15,0	1/1:0,15:15:45:466,45,0	0/0:8,0:8:24:0,24,234	1/1:0,4:4:12:125,12,0	1/1:0,7:7:21:207,21,0	0/0:8,0:8:24:0,24,230	1/1:0,4:4:12:126,12,0	1/1:0,3:3:9:93,9,0	1/1:0,8:8:24:254,24,0	1/1:0,2:2:6:62,6,0	./.:.:.:.:.	1/1:0,5:5:15:156,15,0	1/1:0,6:6:18:191,18,0	0/0:3,0:3:9:0,9,90	1/1:0,4:4:12:124,12,0	0/0:7,0:7:21:0,21,213	0/0:1,0:1:3:0,3,30	1/1:0,5:5:15:157,15,0	1/1:0,4:4:12:122,12,0	1/1:0,4:4:12:126,12,0	./.:.:.:.:.	1/1:0,5:5:15:154,15,0	1/1:0,3:3:9:93,9,0	0/0:2,0:2:6:0,6,62	0/0:8,0:8:18:0,18,214	0/0:10,0:10:15:0,15,223	0/0:2,0:2:6:0,6,55	0/0:2,0:2:6:0,6,52	0/0:8,0:8:15:0,15,197	0/0:5,0:5:12:0,12,134	0/0:2,0:2:3:0,3,44	0/0:37,0:37:99:0,111,1203
chr1	60768636	.	A	T	4380.47	.	AC=46;AF=0.183;AN=252;BaseQRankSum=0.220;DP=893;Dels=0.00;FS=2.903;HaplotypeScore=0.1280;InbreedingCoeff=0.6225;MLEAC=41;MLEAF=0.163;MQ=59.82;MQ0=0;MQRankSum=-1.534;QD=27.04;ReadPosRankSum=0.005	GT:AD:DP:GQ:PL	1/1:0,53:53:99:1706,159,0	0/0:18,0:18:48:0,48,529	0/0:17,0:17:51:0,51,515	0/0:34,0:34:99:0,102,1040	0/0:12,0:12:36:0,36,365	0/0:10,0:10:30:0,30,310	1/1:0,9:10:27:286,27,0	./.:.:.:.:.	0/1:2,1:3:24:24,0,58	1/1:0,10:10:30:319,30,0	1/1:0,1:1:3:30,3,0	0/0:19,0:19:57:0,57,566	0/0:23,0:23:69:0,69,715	0/1:1,1:2:25:25,0,26	0/0:12,0:12:36:0,36,376	0/0:13,0:13:36:0,36,392	0/0:18,0:18:54:0,54,556	0/1:1,2:3:25:52,0,25	0/0:5,0:5:15:0,15,147	0/0:8,0:8:24:0,24,241	0/0:6,0:6:18:0,18,186	0/0:16,0:16:48:0,48,490	0/0:18,0:18:48:0,48,530	0/0:20,0:20:60:0,60,625	./.:.:.:.:.	0/0:20,0:20:57:0,57,599	0/0:10,0:10:30:0,30,315	0/1:3,2:5:48:48,0,83	0/0:1,0:1:3:0,3,34	0/0:14,0:14:42:0,42,429	0/0:2,0:2:6:0,6,53	0/0:1,0:1:3:0,3,33	1/1:0,11:11:33:350,33,0	0/0:3,0:3:9:0,9,92	0/0:12,0:12:36:0,36,377	1/1:0,3:3:9:97,9,0	0/0:14,0:14:42:0,42,423	0/0:12,0:12:36:0,36,376	0/0:5,0:5:15:0,15,155	0/0:1,0:1:3:0,3,32	1/1:0,2:2:6:68,6,0	1/1:0,14:14:42:450,42,0	0/0:17,0:17:51:0,51,531	0/0:31,0:31:87:0,87,923	0/0:12,0:12:36:0,36,367	0/0:13,0:13:36:0,36,397	0/0:8,0:8:24:0,24,245	0/0:9,0:9:27:0,27,279	0/0:2,0:2:6:0,6,64	1/1:0,4:4:12:123,12,0	./.:.:.:.:.	0/0:2,0:2:6:0,6,59	1/1:0,8:8:21:225,21,0	0/0:2,0:2:6:0,6,57	0/0:10,0:10:30:0,30,312	0/0:4,0:4:12:0,12,120	0/0:4,0:4:12:0,12,120	0/0:3,0:3:9:0,9,92	0/0:3,0:3:9:0,9,89	0/0:3,0:3:9:0,9,90	0/0:4,0:4:9:0,9,104	0/0:1,0:1:3:0,3,30	0/0:6,0:6:18:0,18,183	1/1:0,2:2:6:60,6,0	1/1:0,3:3:9:97,9,0	0/0:5,0:5:15:0,15,150	1/1:0,2:2:6:63,6,0	0/0:6,0:6:18:0,18,186	1/1:0,5:5:15:157,15,0	0/0:5,0:5:15:0,15,151	0/0:2,0:2:6:0,6,57	0/0:3,0:3:9:0,9,92	0/0:2,0:2:6:0,6,66	0/0:4,0:4:12:0,12,122	./.:.:.:.:.	0/0:4,0:4:12:0,12,122	0/0:2,0:2:6:0,6,63	0/0:1,0:1:3:0,3,30	./.:.:.:.:.	0/0:5,0:5:15:0,15,158	0/0:2,0:2:6:0,6,62	0/0:2,0:2:6:0,6,63	0/0:7,0:7:21:0,21,211	0/0:6,0:6:18:0,18,187	0/0:3,0:3:9:0,9,92	0/0:4,0:4:12:0,12,124	0/0:1,0:1:3:0,3,30	0/0:5,0:5:15:0,15,152	0/0:5,0:5:15:0,15,156	1/1:0,7:7:21:219,21,0	0/0:1,0:1:3:0,3,33	1/1:0,3:3:9:97,9,0	0/0:2,0:2:6:0,6,60	1/1:0,2:2:6:64,6,0	0/0:2,0:2:6:0,6,59	0/0:7,0:7:21:0,21,216	0/0:6,0:6:18:0,18,187	1/1:0,1:1:3:32,3,0	0/0:1,0:1:3:0,3,32	1/1:0,2:2:3:31,3,0	1/1:0,2:2:6:63,6,0	1/1:0,4:4:12:126,12,0	0/0:6,0:6:18:0,18,189	./.:.:.:.:.	0/0:4,0:4:12:0,12,126	0/0:4,0:4:9:0,9,108	0/0:8,0:8:24:0,24,248	0/0:5,0:5:15:0,15,152	0/0:9,0:9:27:0,27,290	0/0:2,0:2:6:0,6,64	0/0:9,0:9:27:0,27,273	0/0:9,0:9:27:0,27,297	0/0:6,0:6:18:0,18,182	0/0:3,0:3:9:0,9,89	0/0:6,0:6:18:0,18,194	0/0:3,0:3:9:0,9,95	0/0:1,0:1:3:0,3,31	0/0:2,0:2:6:0,6,57	0/0:2,0:2:6:0,6,63	0/0:1,0:1:3:0,3,30	0/0:5,0:5:15:0,15,162	0/0:6,0:6:15:0,15,160	0/0:7,0:7:21:0,21,214	0/0:7,0:7:21:0,21,220	0/0:2,0:2:6:0,6,61	./.:.:.:.:.	0/0:3,0:3:9:0,9,91	0/0:2,0:2:6:0,6,65	0/0:2,0:2:6:0,6,67	./.:.:.:.:.	./.:.:.:.:.	0/0:4,0:4:6:0,6,89	./.:.:.:.:.	0/0:3,0:4:9:0,9,94	0/0:4,0:4:9:0,9,106	./.:.:.:.:.	0/0:34,0:34:99:0,102,1162
chr1	60768986	.	A	C	20316.5	.	AC=183;AF=0.704;AN=260;BaseQRankSum=0.757;DP=1046;Dels=0.00;FS=7.737;HaplotypeScore=0.0698;InbreedingCoeff=0.7344;MLEAC=182;MLEAF=0.700;MQ=59.82;MQ0=0;MQRankSum=-1.126;QD=29.36;ReadPosRankSum=-2.003	GT:AD:DP:GQ:PL	1/1:0,70:70:99:2221,211,0	1/1:0,26:26:78:831,78,0	0/0:18,0:18:51:0,51,539	1/1:0,48:48:99:1495,144,0	1/1:0,12:12:36:379,36,0	1/1:0,15:15:45:467,45,0	1/1:0,16:16:48:493,48,0	1/1:0,3:3:9:97,9,0	1/1:0,2:2:6:67,6,0	1/1:0,16:16:45:493,45,0	1/1:0,2:2:6:63,6,0	0/0:20,0:20:48:0,48,554	1/1:0,9:9:27:289,27,0	0/1:1,1:2:25:25,0,26	1/1:0,17:17:48:524,48,0	1/1:0,28:28:75:837,75,0	1/1:0,17:17:51:530,51,0	1/1:0,2:2:6:63,6,0	1/1:0,10:10:24:278,24,0	1/1:0,10:10:30:304,30,0	1/1:0,3:3:9:96,9,0	0/0:15,0:15:45:0,45,482	1/1:0,26:26:78:827,78,0	0/0:23,0:23:63:0,63,689	0/0:2,0:2:6:0,6,69	0/0:27,0:27:78:0,78,834	0/1:9,1:10:1:1,0,239	1/1:0,7:7:21:219,21,0	1/1:0,1:1:3:32,3,0	1/1:0,15:15:45:471,45,0	1/1:0,5:5:15:162,15,0	1/1:0,1:1:3:32,3,0	1/1:0,18:18:54:568,54,0	1/1:0,3:3:9:101,9,0	0/0:18,0:18:45:0,45,518	1/1:0,5:5:15:163,15,0	1/1:0,23:23:63:691,63,0	0/0:9,0:9:27:0,27,281	1/1:0,14:14:42:435,42,0	1/1:0,2:2:6:63,6,0	1/1:0,3:3:9:101,9,0	1/1:0,12:12:36:385,36,0	0/0:19,0:19:57:0,57,593	0/0:24,0:24:72:0,72,731	1/1:0,24:24:60:692,60,0	0/0:22,0:22:63:0,63,652	0/0:6,0:6:18:0,18,184	0/0:4,0:4:12:0,12,127	1/1:0,2:2:6:63,6,0	1/1:0,3:3:9:99,9,0	1/1:0,2:2:6:65,6,0	1/1:0,4:4:12:127,12,0	1/1:0,6:6:18:188,18,0	./.:.:.:.:.	0/0:5,0:5:15:0,15,156	1/1:0,4:4:12:124,12,0	0/0:5,0:5:15:0,15,154	0/0:12,0:12:30:0,30,342	1/1:0,2:2:6:65,6,0	0/0:7,0:7:21:0,21,214	1/1:0,5:5:15:162,15,0	1/1:0,2:2:6:65,6,0	1/1:0,9:9:24:275,24,0	1/1:0,2:2:6:68,6,0	1/1:0,5:5:15:162,15,0	1/1:0,4:4:12:126,12,0	1/1:0,1:1:3:31,3,0	1/1:0,6:6:18:189,18,0	1/1:0,9:9:24:265,24,0	1/1:0,2:2:6:63,6,0	1/1:0,4:4:12:132,12,0	1/1:0,3:3:9:92,9,0	1/1:0,3:3:9:97,9,0	0/1:7,2:9:38:38,0,188	0/0:3,0:3:6:0,6,78	./.:.:.:.:.	0/0:4,0:4:9:0,9,108	1/1:0,4:4:12:122,12,0	0/0:3,0:3:9:0,9,90	1/1:0,4:4:12:118,12,0	1/1:0,1:1:3:31,3,0	1/1:0,1:1:3:31,3,0	0/0:6,0:6:18:0,18,186	1/1:0,11:11:30:332,30,0	1/1:0,6:6:15:174,15,0	0/0:2,0:2:6:0,6,63	1/1:0,3:3:9:95,9,0	0/0:1,0:1:3:0,3,31	1/1:0,6:6:18:195,18,0	1/1:0,1:1:3:32,3,0	1/1:0,1:1:3:31,3,0	1/1:0,3:3:9:92,9,0	1/1:0,6:6:18:189,18,0	./.:.:.:.:.	1/1:0,1:1:3:32,3,0	1/1:0,5:5:15:156,15,0	1/1:0,3:3:9:92,9,0	./.:.:.:.:.	1/1:0,4:4:12:122,12,0	1/1:0,1:1:3:31,3,0	1/1:0,4:4:12:133,12,0	1/1:0,1:1:3:32,3,0	1/1:0,1:1:3:32,3,0	1/1:0,7:7:21:221,21,0	1/1:0,3:3:9:99,9,0	1/1:0,2:2:6:63,6,0	1/1:0,4:4:12:126,12,0	0/0:11,0:11:30:0,30,328	./.:.:.:.:.	1/1:1,6:7:18:183,18,0	0/0:3,0:3:9:0,9,93	./.:.:.:.:.	1/1:0,4:4:12:129,12,0	1/1:0,2:2:6:59,6,0	1/1:0,6:6:18:185,18,0	1/1:1,6:7:18:189,18,0	1/1:0,2:2:6:65,6,0	1/1:0,1:1:3:32,3,0	0/0:2,0:2:6:0,6,59	./.:.:.:.:.	0/0:4,0:4:9:0,9,106	0/0:6,0:6:18:0,18,195	1/1:0,4:4:12:122,12,0	1/1:0,3:3:9:94,9,0	1/1:0,3:3:9:92,9,0	1/1:0,3:3:9:95,9,0	1/1:0,2:2:6:61,6,0	1/1:0,1:1:3:33,3,0	0/0:8,0:8:24:0,24,252	0/0:2,0:2:3:0,3,45	0/0:2,0:2:3:0,3,45	0/0:6,0:6:12:0,12,143	0/0:6,0:6:12:0,12,153	0/0:8,0:8:18:0,18,216	0/0:3,0:3:6:0,6,76	0/0:4,0:4:9:0,9,99	0/0:34,0:34:99:0,102,1127
chr1	60769011	.	G	T	3422.94	.	AC=22;AF=0.086;AN=256;BaseQRankSum=-0.712;DP=1029;Dels=0.00;FS=0.000;HaplotypeScore=0.1161;InbreedingCoeff=0.4897;MLEAC=19;MLEAF=0.074;MQ=59.86;MQ0=0;MQRankSum=1.346;QD=26.95;ReadPosRankSum=-1.469	GT:AD:DP:GQ:PL	1/1:0,65:65:99:2089,195,0	0/0:22,0:22:66:0,66,679	0/0:15,0:15:42:0,42,459	0/0:45,0:45:99:0,135,1433	0/0:9,0:9:27:0,27,285	0/0:13,0:13:39:0,39,410	0/0:16,0:16:48:0,48,495	0/0:4,0:4:12:0,12,129	0/0:1,0:1:3:0,3,33	1/1:0,15:15:42:446,42,0	1/1:0,3:3:9:97,9,0	0/0:18,0:18:51:0,51,563	0/0:13,0:13:39:0,39,412	0/0:3,0:3:9:0,9,99	0/0:16,0:16:45:0,45,482	0/0:27,0:27:72:0,72,810	0/0:16,0:16:48:0,48,498	1/1:0,2:2:6:65,6,0	0/0:12,0:12:30:0,30,338	0/0:11,0:11:33:0,33,336	0/0:3,0:3:9:0,9,99	0/0:17,0:17:51:0,51,520	0/0:25,0:25:75:0,75,784	0/0:23,0:23:60:0,60,653	0/0:4,0:4:12:0,12,130	0/0:25,0:25:72:0,72,770	0/0:13,0:13:39:0,39,418	0/1:5,5:10:99:133,0,130	0/0:3,0:3:9:0,9,97	0/0:12,0:12:36:0,36,377	0/0:6,0:6:18:0,18,191	0/0:2,0:2:6:0,6,63	0/0:17,0:17:51:0,51,548	0/0:1,0:1:3:0,3,32	0/0:19,0:19:51:0,51,568	0/0:7,0:7:21:0,21,217	0/0:19,0:19:57:0,57,601	0/0:10,0:10:30:0,30,309	0/0:9,0:9:27:0,27,284	0/1:3,1:4:19:19,0,85	1/1:0,3:3:9:88,9,0	0/0:13,0:13:39:0,39,407	0/0:18,0:18:54:0,54,555	0/0:28,0:28:81:0,81,867	0/0:24,0:24:66:0,66,728	0/0:20,0:20:57:0,57,618	0/0:6,0:6:18:0,18,184	./.:.:.:.:.	0/0:2,0:2:6:0,6,61	1/1:0,3:3:9:90,9,0	1/1:0,2:2:6:63,6,0	0/0:4,0:4:12:0,12,125	1/1:0,10:10:30:310,30,0	0/0:1,0:1:3:0,3,33	0/0:3,0:3:9:0,9,96	./.:.:.:.:.	0/0:3,0:3:9:0,9,92	0/0:15,0:15:36:0,36,424	0/0:2,0:2:6:0,6,63	0/0:7,0:7:21:0,21,223	0/0:5,0:5:15:0,15,158	0/0:1,0:1:3:0,3,32	0/0:10,0:10:27:0,27,296	0/0:1,0:1:3:0,3,31	0/0:5,0:5:15:0,15,160	0/0:4,0:4:12:0,12,126	0/0:1,0:1:3:0,3,32	0/0:5,0:5:15:0,15,157	1/1:0,9:9:24:268,24,0	0/0:3,0:3:6:0,6,63	0/0:5,0:5:15:0,15,149	0/0:2,0:2:6:0,6,63	0/0:2,0:2:6:0,6,65	0/0:8,0:8:24:0,24,252	0/0:4,0:4:9:0,9,106	./.:.:.:.:.	0/0:2,0:2:6:0,6,64	0/0:5,0:5:15:0,15,156	0/0:2,0:2:6:0,6,63	0/0:4,0:4:12:0,12,118	./.:.:.:.:.	0/0:1,0:1:3:0,3,32	0/0:3,0:3:9:0,9,97	0/0:11,0:11:30:0,30,332	0/0:5,0:5:12:0,12,140	0/0:2,0:2:6:0,6,69	0/0:3,0:3:9:0,9,95	0/0:1,0:1:3:0,3,34	0/0:5,0:5:15:0,15,158	1/1:0,1:1:3:29,3,0	./.:.:.:.:.	0/0:3,0:3:9:0,9,97	0/0:5,0:5:15:0,15,153	./.:.:.:.:.	0/0:1,0:1:3:0,3,25	0/0:3,0:3:9:0,9,100	0/0:4,0:4:12:0,12,118	./.:.:.:.:.	0/0:3,0:3:9:0,9,97	0/0:5,0:5:9:0,9,107	0/0:6,0:6:18:0,18,192	0/0:2,0:2:6:0,6,65	0/0:3,0:3:9:0,9,96	0/0:6,0:6:18:0,18,185	0/0:2,0:2:6:0,6,59	0/0:3,0:3:9:0,9,95	0/0:6,0:6:18:0,18,198	0/0:10,0:10:27:0,27,293	./.:.:.:.:.	0/0:7,0:7:21:0,21,219	0/0:7,0:7:18:0,18,200	./.:.:.:.:.	0/0:5,0:5:15:0,15,157	0/0:1,0:1:3:0,3,32	0/0:6,0:6:18:0,18,191	0/0:7,0:7:21:0,21,224	0/0:2,0:2:6:0,6,64	0/0:1,0:1:3:0,3,31	0/0:1,0:1:3:0,3,33	0/0:1,0:1:3:0,3,31	0/0:4,0:4:9:0,9,111	0/0:5,0:5:15:0,15,155	0/0:4,0:4:12:0,12,122	0/0:3,0:3:9:0,9,98	0/0:3,0:3:9:0,9,96	0/0:5,0:5:12:0,12,140	0/0:2,0:2:6:0,6,65	0/0:1,0:1:3:0,3,32	0/0:8,0:8:24:0,24,256	0/0:2,0:2:3:0,3,45	0/0:2,0:2:3:0,3,45	0/0:4,0:4:9:0,9,108	0/0:6,0:6:12:0,12,153	0/0:8,0:8:18:0,18,217	0/0:3,0:3:6:0,6,76	0/0:4,0:4:9:0,9,106	0/0:34,0:34:99:0,102,1134
chr1	60769726	.	C	T	1813.3	.	AC=15;AF=0.058;AN=260;BaseQRankSum=1.987;DP=1086;Dels=0.00;FS=0.937;HaplotypeScore=0.1008;InbreedingCoeff=0.3886;MLEAC=14;MLEAF=0.054;MQ=59.82;MQ0=0;MQRankSum=-0.176;QD=23.25;ReadPosRankSum=-1.136	GT:AD:DP:GQ:PL	0/0:78,0:78:99:0,235,2433	0/0:23,0:23:69:0,69,706	0/0:23,0:23:60:0,60,652	0/0:42,0:42:99:0,126,1267	0/0:9,0:9:27:0,27,272	0/0:19,0:19:54:0,54,556	0/0:13,0:13:39:0,39,388	0/0:1,0:1:3:0,3,32	0/0:3,0:3:9:0,9,92	0/0:14,0:14:42:0,42,415	0/0:3,0:3:9:0,9,92	0/0:18,0:18:54:0,54,542	0/0:15,0:15:42:0,42,442	0/0:5,0:5:15:0,15,162	0/0:23,0:23:57:0,57,639	0/0:30,0:30:90:0,90,891	0/0:22,0:22:63:0,63,648	0/0:8,0:8:24:0,24,253	0/0:4,0:4:12:0,12,127	0/0:9,0:9:27:0,27,264	0/0:4,0:4:12:0,12,130	0/0:14,0:14:39:0,39,414	0/0:25,0:25:63:0,63,705	0/0:20,0:20:57:0,57,589	0/0:3,0:3:9:0,9,95	0/0:22,0:22:63:0,63,661	0/0:8,0:8:24:0,24,240	0/0:5,0:5:15:0,15,154	0/1:1,1:2:26:26,0,29	1/1:0,26:26:78:770,78,0	1/1:0,4:4:12:126,12,0	1/1:0,5:5:15:159,15,0	0/0:19,0:19:54:0,54,562	0/0:1,0:1:3:0,3,31	0/0:19,0:19:54:0,54,562	0/0:5,0:5:15:0,15,161	0/0:13,0:13:39:0,39,402	0/0:11,0:11:30:0,30,317	1/1:0,14:14:39:414,39,0	0/0:6,0:6:18:0,18,185	0/0:4,0:4:12:0,12,124	0/0:17,0:17:51:0,51,521	0/0:19,0:19:57:0,57,548	0/0:20,0:20:57:0,57,586	0/0:28,0:28:78:0,78,801	0/0:22,0:22:66:0,66,682	0/0:8,0:8:15:0,15,197	0/0:3,0:3:9:0,9,95	0/0:3,0:3:9:0,9,92	0/0:4,0:4:12:0,12,121	0/0:1,0:1:3:0,3,29	./.:.:.:.:.	0/0:4,0:4:12:0,12,125	0/0:1,0:1:3:0,3,30	0/0:7,0:7:21:0,21,220	0/0:3,0:3:9:0,9,88	0/0:1,0:1:3:0,3,30	0/0:9,0:9:27:0,27,276	0/0:1,0:1:3:0,3,30	0/0:4,0:4:9:0,9,106	0/0:4,0:4:12:0,12,118	0/0:1,0:1:3:0,3,30	0/0:4,0:4:12:0,12,112	./.:.:.:.:.	0/0:3,0:3:9:0,9,91	0/0:6,0:6:18:0,18,185	0/0:3,0:3:9:0,9,93	0/0:6,0:6:15:0,15,170	0/0:4,0:4:9:0,9,106	0/0:8,0:8:24:0,24,246	0/0:1,0:1:3:0,3,32	0/0:4,0:4:12:0,12,121	0/0:4,0:4:12:0,12,120	./.:.:.:.:.	0/0:4,0:4:12:0,12,118	0/0:3,0:3:9:0,9,92	0/0:4,0:4:12:0,12,119	./.:.:.:.:.	0/0:3,0:3:9:0,9,95	0/1:3,1:4:18:18,0,85	0/0:7,0:7:18:0,18,194	0/0:3,0:3:9:0,9,92	0/0:2,0:2:6:0,6,58	0/0:4,0:4:12:0,12,122	0/0:4,0:4:12:0,12,119	0/0:5,0:5:15:0,15,158	./.:.:.:.:.	0/0:6,0:6:18:0,18,187	0/0:3,0:3:9:0,9,95	0/0:1,0:1:3:0,3,32	0/0:2,0:2:6:0,6,61	0/0:5,0:5:15:0,15,153	0/0:3,0:3:9:0,9,92	0/0:2,0:2:6:0,6,61	./.:.:.:.:.	0/0:3,0:3:9:0,9,89	0/0:6,0:6:18:0,18,181	0/0:1,0:1:3:0,3,31	0/0:5,0:5:15:0,15,143	0/0:4,0:4:12:0,12,117	0/0:7,0:7:21:0,21,219	0/0:4,0:4:9:0,9,106	0/0:7,0:7:21:0,21,215	0/0:2,0:2:6:0,6,60	0/0:1,0:1:3:0,3,31	0/0:2,0:2:6:0,6,58	0/0:2,0:2:6:0,6,63	0/0:11,0:11:33:0,33,330	0/0:11,0:11:33:0,33,341	0/0:5,0:5:15:0,15,143	0/0:8,0:8:24:0,24,245	0/0:11,0:11:33:0,33,346	0/0:5,0:5:12:0,12,136	0/1:2,5:7:47:119,0,47	1/1:0,10:10:21:259,21,0	0/0:11,0:11:24:0,24,293	1/1:0,6:6:12:152,12,0	0/0:1,0:1:3:0,3,29	0/0:1,0:1:3:0,3,31	0/0:2,0:2:6:0,6,58	0/0:6,0:6:18:0,18,182	0/0:7,0:7:21:0,21,217	0/0:5,0:5:15:0,15,151	0/0:4,0:4:12:0,12,122	0/0:3,0:3:9:0,9,88	0/0:9,0:9:27:0,27,275	0/0:4,0:4:12:0,12,115	0/0:3,0:3:9:0,9,93	0/0:3,0:3:9:0,9,91	./.:.:.:.:.	0/0:2,0:2:3:0,3,45	0/0:2,0:2:3:0,3,45	0/0:2,0:2:3:0,3,45	0/0:2,0:2:3:0,3,45	0/0:2,0:2:3:0,3,45	0/0:8,0:8:12:0,12,178	0/0:30,0:30:90:0,90,977
chr1	60771373	.	G	A	3137.25	.	AC=26;AF=0.099;AN=262;BaseQRankSum=-0.003;DP=1079;Dels=0.00;FS=3.178;HaplotypeScore=0.0398;InbreedingCoeff=0.5797;MLEAC=25;MLEAF=0.095;MQ=59.74;MQ0=0;MQRankSum=0.502;QD=25.72;ReadPosRankSum=0.231	GT:AD:DP:GQ:PL	0/0:71,0:71:99:0,214,2297	0/0:22,0:22:66:0,66,694	1/1:0,21:21:60:638,60,0	0/0:45,0:45:99:0,129,1377	0/0:16,0:16:42:0,42,475	0/0:19,0:19:54:0,54,570	0/0:17,0:17:45:0,45,479	0/0:2,0:2:6:0,6,66	0/0:3,0:3:9:0,9,99	0/0:23,0:23:69:0,69,716	0/0:4,0:4:12:0,12,130	0/0:17,0:17:51:0,51,532	0/0:10,0:10:30:0,30,315	1/1:0,2:2:6:59,6,0	0/0:18,0:18:54:0,54,568	0/0:19,0:19:54:0,54,575	0/0:25,0:25:72:0,72,754	0/1:3,1:4:18:18,0,85	0/0:15,0:15:33:0,33,395	0/0:10,0:10:27:0,27,296	0/0:5,0:5:15:0,15,159	0/0:14,0:14:39:0,39,422	0/0:23,0:23:69:0,69,717	0/0:17,0:17:48:0,48,525	1/1:0,5:5:15:154,15,0	0/0:23,0:23:69:0,69,716	1/1:0,20:20:60:632,60,0	0/0:3,0:3:9:0,9,97	0/0:3,0:3:9:0,9,96	0/0:25,0:25:75:0,75,779	0/0:9,0:9:27:0,27,292	0/0:5,0:5:15:0,15,160	0/0:23,0:23:63:0,63,686	0/0:6,0:6:18:0,18,187	1/1:0,14:14:42:441,42,0	0/0:1,0:1:3:0,3,30	0/0:16,0:16:39:0,39,446	1/1:0,15:15:39:430,39,0	0/0:7,0:7:21:0,21,223	0/0:2,0:2:6:0,6,67	./.:.:.:.:.	0/0:16,0:16:45:0,45,489	0/0:18,0:18:48:0,48,527	0/0:18,0:18:54:0,54,555	0/0:20,0:20:51:0,51,579	0/0:28,0:28:78:0,78,847	1/1:0,10:10:27:292,27,0	0/0:2,0:2:6:0,6,68	0/0:3,0:3:9:0,9,92	0/0:5,0:5:15:0,15,156	0/0:1,0:1:3:0,3,33	0/0:2,0:2:6:0,6,63	0/0:11,0:11:33:0,33,342	0/0:2,0:2:6:0,6,63	0/0:6,0:6:18:0,18,190	0/0:1,0:1:3:0,3,32	0/0:5,0:5:15:0,15,157	0/0:12,0:12:36:0,36,379	0/0:2,0:2:6:0,6,62	0/0:5,0:5:15:0,15,161	0/0:4,0:4:12:0,12,122	0/0:5,0:5:15:0,15,157	0/0:7,0:7:21:0,21,217	0/0:5,0:5:15:0,15,154	0/0:5,0:5:15:0,15,156	0/0:2,0:2:6:0,6,63	0/0:5,0:5:15:0,15,157	0/0:5,0:5:15:0,15,153	0/0:3,0:3:9:0,9,94	0/0:1,0:1:3:0,3,32	0/0:4,0:4:12:0,12,114	0/0:5,0:5:15:0,15,154	0/0:5,0:5:15:0,15,155	0/0:7,0:7:21:0,21,218	0/0:3,0:3:9:0,9,95	0/0:4,0:4:12:0,12,122	0/0:8,0:8:24:0,24,245	0/0:1,0:1:3:0,3,30	0/0:2,0:2:6:0,6,65	0/0:5,0:5:12:0,12,135	0/0:4,0:4:12:0,12,129	./.:.:.:.:.	1/1:0,4:4:12:122,12,0	0/0:5,0:5:15:0,15,157	0/0:2,0:2:6:0,6,65	1/1:0,3:3:9:95,9,0	./.:.:.:.:.	1/1:0,6:6:18:191,18,0	0/0:3,0:3:9:0,9,94	0/0:4,0:4:12:0,12,128	./.:.:.:.:.	0/0:7,0:7:15:0,15,184	0/0:4,0:4:12:0,12,129	0/0:3,0:3:6:0,6,75	0/0:7,0:7:18:0,18,203	0/0:5,0:5:15:0,15,148	0/0:9,0:9:27:0,27,282	0/0:2,0:2:6:0,6,67	0/0:5,0:5:15:0,15,155	0/0:2,0:2:6:0,6,62	0/0:9,0:9:27:0,27,281	0/0:1,0:1:3:0,3,32	0/1:4,1:5:17:17,0,113	0/0:1,0:1:3:0,3,33	0/0:1,0:1:3:0,3,31	0/0:5,0:5:15:0,15,160	0/0:4,0:4:12:0,12,122	1/1:0,7:7:18:201,18,0	0/0:1,0:1:3:0,3,29	0/0:5,0:5:15:0,15,153	1/1:0,6:6:18:185,18,0	0/0:1,0:1:3:0,3,30	0/0:4,0:4:12:0,12,123	0/0:6,0:6:18:0,18,185	0/0:7,0:7:21:0,21,226	0/0:1,0:1:3:0,3,35	0/0:2,0:2:6:0,6,63	0/0:3,0:3:9:0,9,93	0/0:2,0:2:6:0,6,56	0/0:7,0:7:21:0,21,217	0/0:4,0:4:12:0,12,134	0/0:6,0:6:18:0,18,193	0/0:7,0:7:18:0,18,204	0/0:4,0:4:9:0,9,109	0/0:2,0:2:6:0,6,61	0/0:2,0:2:6:0,6,61	0/0:3,0:3:9:0,9,97	0/0:3,0:3:9:0,9,92	0/0:3,0:3:9:0,9,92	./.:.:.:.:.	0/0:2,0:2:3:0,3,45	0/0:1,0:1:3:0,3,32	./.:.:.:.:.	0/0:4,0:4:12:0,12,127	0/0:4,0:4:6:0,6,89	0/0:4,0:4:6:0,6,89	0/0:25,0:25:75:0,75,846
chr1	60771400	.	G	T	19750.9	.	AC=169;AF=0.681;AN=248;BaseQRankSum=-1.544;DP=1021;Dels=0.00;FS=3.406;HaplotypeScore=0.0807;InbreedingCoeff=0.7293;MLEAC=170;MLEAF=0.685;MQ=59.77;MQ0=0;MQRankSum=-0.589;QD=28.88;ReadPosRankSum=-0.868	GT:AD:DP:GQ:PL	1/1:0,67:67:99:2125,201,0	1/1:0,21:21:63:636,63,0	0/0:19,0:19:54:0,54,567	1/1:0,42:42:99:1237,114,0	1/1:0,17:17:45:495,45,0	1/1:0,21:21:57:613,57,0	1/1:0,16:16:45:473,45,0	1/1:0,1:1:3:31,3,0	1/1:0,2:2:6:65,6,0	1/1:0,21:21:63:642,63,0	1/1:0,3:3:9:100,9,0	0/0:17,0:17:51:0,51,520	1/1:0,9:9:27:276,27,0	0/0:2,0:2:6:0,6,69	1/1:0,19:19:57:580,57,0	1/1:0,16:16:48:502,48,0	1/1:0,22:22:60:631,60,0	0/1:1,6:7:11:172,0,11	1/1:0,13:13:30:353,30,0	1/1:0,9:9:24:256,24,0	0/1:1,5:6:15:154,0,15	0/0:12,0:12:33:0,33,359	1/1:0,21:21:63:629,63,0	0/0:12,0:12:33:0,33,363	0/0:4,0:4:12:0,12,130	0/0:23,0:23:69:0,69,712	0/0:20,0:20:57:0,57,577	1/1:0,6:6:18:189,18,0	0/1:2,3:5:52:83,0,52	1/1:0,22:22:66:671,66,0	1/1:0,9:9:27:298,27,0	1/1:0,6:6:18:191,18,0	1/1:0,21:21:57:618,57,0	1/1:0,2:2:6:63,6,0	0/0:14,0:14:39:0,39,404	./.:.:.:.:.	1/1:0,12:12:36:369,36,0	0/0:13,0:13:33:0,33,372	1/1:0,5:5:15:153,15,0	1/1:0,3:3:9:100,9,0	1/1:0,3:3:9:100,9,0	1/1:0,20:20:54:561,54,0	0/0:14,0:14:33:0,33,383	0/0:18,0:18:54:0,54,567	1/1:0,18:18:48:520,48,0	0/0:30,0:30:81:0,81,880	0/0:10,0:10:24:0,24,277	0/0:4,0:4:12:0,12,130	1/1:0,3:3:9:95,9,0	1/1:0,3:3:9:96,9,0	./.:.:.:.:.	1/1:0,2:2:6:61,6,0	1/1:0,9:9:27:281,27,0	1/1:0,2:2:6:59,6,0	0/0:7,0:7:21:0,21,217	1/1:0,3:3:9:93,9,0	0/0:5,0:5:15:0,15,151	0/0:12,0:12:36:0,36,373	1/1:0,2:2:6:61,6,0	0/0:6,0:6:18:0,18,184	1/1:0,3:3:9:91,9,0	1/1:0,5:5:15:153,15,0	1/1:0,8:8:24:251,24,0	1/1:0,5:5:15:157,15,0	1/1:0,6:6:18:187,18,0	1/1:0,4:4:12:126,12,0	1/1:0,6:6:18:185,18,0	1/1:0,5:5:15:150,15,0	1/1:0,4:4:12:125,12,0	1/1:0,1:1:3:29,3,0	1/1:0,5:5:15:156,15,0	1/1:0,4:4:9:95,9,0	1/1:0,6:6:18:191,18,0	0/1:4,1:5:13:13,0,104	0/0:3,0:3:9:0,9,94	0/0:4,0:4:12:0,12,122	0/0:7,0:7:21:0,21,217	./.:.:.:.:.	0/0:1,0:1:3:0,3,27	1/1:0,3:3:6:77,6,0	1/1:0,2:2:6:61,6,0	./.:.:.:.:.	0/0:6,0:6:18:0,18,201	1/1:0,4:4:12:125,12,0	1/1:0,2:2:6:61,6,0	0/0:3,0:3:9:0,9,100	1/1:0,1:1:3:32,3,0	0/0:7,0:7:21:0,21,228	1/1:0,3:3:9:96,9,0	1/1:0,5:5:15:160,15,0	./.:.:.:.:.	1/1:0,7:7:15:182,15,0	1/1:0,3:3:9:94,9,0	1/1:0,3:3:6:74,6,0	1/1:0,6:6:15:172,15,0	1/1:0,2:2:6:56,6,0	1/1:0,8:8:24:249,24,0	./.:.:.:.:.	1/1:0,4:4:12:122,12,0	1/1:0,3:3:9:87,9,0	1/1:0,8:8:24:250,24,0	1/1:0,2:2:6:61,6,0	0/1:1,3:4:19:77,0,19	./.:.:.:.:.	1/1:0,1:1:3:31,3,0	1/1:0,4:4:12:122,12,0	./.:.:.:.:.	0/0:7,0:7:18:0,18,194	1/1:0,1:1:3:31,3,0	1/1:0,4:4:12:118,12,0	0/0:7,0:7:21:0,21,211	1/1:0,1:1:3:32,3,0	1/1:0,8:8:24:250,24,0	1/1:0,5:5:15:154,15,0	1/1:0,7:7:21:225,21,0	./.:.:.:.:.	./.:.:.:.:.	1/1:0,3:3:9:91,9,0	0/0:1,0:1:3:0,3,35	1/1:0,7:7:21:217,21,0	0/0:2,0:2:6:0,6,61	0/0:4,0:4:12:0,12,126	1/1:0,5:5:12:139,12,0	1/1:0,4:4:9:108,9,0	1/1:0,1:1:3:31,3,0	1/1:0,3:3:9:89,9,0	1/1:0,2:2:6:62,6,0	1/1:0,2:2:6:63,6,0	0/0:3,0:3:9:0,9,84	./.:.:.:.:.	./.:.:.:.:.	0/0:1,0:1:3:0,3,32	./.:.:.:.:.	0/0:2,0:2:6:0,6,62	0/0:4,0:4:6:0,6,89	0/0:2,0:2:3:0,3,45	0/0:30,0:30:90:0,90,988
chr1	60771818	.	A	T	21672.8	.	AC=181;AF=0.707;AN=256;BaseQRankSum=1.999;DP=1092;Dels=0.00;FS=1.999;HaplotypeScore=0.1008;InbreedingCoeff=0.7525;MLEAC=180;MLEAF=0.703;MQ=59.80;MQ0=0;MQRankSum=-0.986;QD=29.81;ReadPosRankSum=-1.541	GT:AD:DP:GQ:PL	1/1:0,71:71:99:2258,214,0	1/1:0,14:14:39:424,39,0	0/0:14,0:14:36:0,36,393	1/1:0,63:63:99:1968,189,0	1/1:0,17:17:45:492,45,0	1/1:0,23:23:66:703,66,0	1/1:0,23:23:69:694,69,0	1/1:0,1:1:3:31,3,0	./.:.:.:.:.	1/1:0,24:24:63:692,63,0	1/1:0,4:4:12:126,12,0	0/0:24,0:24:63:0,63,686	1/1:0,16:16:48:495,48,0	0/1:2,1:3:22:22,0,52	1/1:0,22:22:57:643,57,0	1/1:0,15:15:45:474,45,0	1/1:0,13:13:39:406,39,0	0/1:1,2:3:23:54,0,23	1/1:0,4:4:12:120,12,0	1/1:0,9:9:24:254,24,0	1/1:0,5:5:15:161,15,0	0/0:15,0:15:39:0,39,427	1/1:0,17:17:51:531,51,0	0/0:33,0:33:99:0,99,1020	0/0:3,0:3:9:0,9,95	0/0:25,0:25:72:0,72,751	0/0:15,0:15:45:0,45,473	1/1:0,7:7:21:221,21,0	1/1:0,1:1:3:32,3,0	1/1:0,22:22:60:644,60,0	1/1:0,5:5:15:160,15,0	1/1:0,2:2:6:67,6,0	1/1:0,15:15:45:463,45,0	1/1:0,3:3:9:97,9,0	0/0:19,0:19:57:0,57,604	1/1:0,1:1:3:32,3,0	1/1:0,13:13:39:425,39,0	0/0:14,0:14:42:0,42,434	1/1:0,13:13:39:405,39,0	1/1:0,3:3:9:98,9,0	1/1:0,1:1:3:32,3,0	1/1:0,16:16:48:494,48,0	0/0:13,0:13:33:0,33,376	0/0:17,0:17:51:0,51,541	1/1:0,27:27:72:793,72,0	0/0:24,0:24:72:0,72,741	0/0:10,0:10:30:0,30,316	0/0:4,0:4:12:0,12,128	1/1:0,3:3:9:88,9,0	1/1:0,3:3:9:95,9,0	1/1:0,3:3:9:95,9,0	1/1:0,3:3:9:97,9,0	1/1:0,5:5:15:160,15,0	./.:.:.:.:.	0/0:6,0:6:18:0,18,190	1/1:0,3:3:9:97,9,0	0/0:3,0:3:9:0,9,92	0/0:5,0:5:15:0,15,153	1/1:0,2:2:6:62,6,0	0/0:4,0:4:12:0,12,122	1/1:0,6:6:18:180,18,0	1/1:0,2:2:6:61,6,0	1/1:0,12:12:36:383,36,0	1/1:0,2:2:6:63,6,0	1/1:0,5:5:15:157,15,0	1/1:0,5:5:15:154,15,0	1/1:0,3:3:9:91,9,0	1/1:0,2:2:6:63,6,0	1/1:0,1:1:3:32,3,0	./.:.:.:.:.	./.:.:.:.:.	1/1:0,4:4:12:120,12,0	1/1:0,3:3:9:95,9,0	0/1:1,7:8:9:197,0,9	0/0:5,0:5:12:0,12,136	0/0:4,0:4:12:0,12,123	0/0:4,0:4:12:0,12,123	1/1:0,5:5:15:164,15,0	0/0:1,0:1:3:0,3,31	1/1:0,1:1:3:32,3,0	1/1:0,4:4:12:122,12,0	1/1:0,3:3:9:96,9,0	0/0:4,0:4:12:0,12,121	1/1:0,7:7:21:216,21,0	1/1:0,4:4:12:124,12,0	0/0:8,0:8:24:0,24,253	1/1:0,1:1:3:32,3,0	./.:.:.:.:.	1/1:0,3:3:9:95,9,0	1/1:0,6:6:18:188,18,0	1/1:0,1:1:3:32,3,0	1/1:0,10:10:27:295,27,0	1/1:0,4:4:12:128,12,0	1/1:0,5:5:15:156,15,0	1/1:0,4:4:9:110,9,0	1/1:0,1:1:3:32,3,0	1/1:0,1:1:3:32,3,0	1/1:0,3:3:9:97,9,0	./.:.:.:.:.	1/1:0,2:2:6:61,6,0	1/1:0,6:6:18:193,18,0	1/1:0,4:4:12:125,12,0	1/1:0,2:2:6:63,6,0	1/1:0,2:2:6:62,6,0	1/1:0,4:4:12:125,12,0	1/1:0,8:8:24:250,24,0	1/1:0,8:8:24:256,24,0	0/0:6,0:6:18:0,18,180	1/1:0,1:1:3:32,3,0	1/1:0,5:5:15:143,15,0	0/0:7,0:7:21:0,21,207	1/1:0,1:1:3:32,3,0	1/1:0,5:5:15:161,15,0	1/1:0,5:5:15:155,15,0	1/1:0,4:4:12:126,12,0	1/1:0,8:8:24:249,24,0	1/1:0,2:2:6:57,6,0	1/1:0,6:6:18:187,18,0	0/0:5,0:5:15:0,15,152	1/1:0,9:9:27:279,27,0	0/0:12,0:12:36:0,36,378	0/0:1,0:1:3:0,3,26	1/1:0,8:8:24:257,24,0	1/1:0,5:5:15:158,15,0	./.:.:.:.:.	1/1:0,8:8:24:244,24,0	1/1:0,8:8:21:237,21,0	1/1:0,2:2:6:64,6,0	0/0:4,0:4:12:0,12,123	0/0:2,0:2:3:0,3,45	./.:.:.:.:.	./.:.:.:.:.	0/0:7,0:7:12:0,12,166	0/0:5,0:5:15:0,15,150	0/0:3,0:3:6:0,6,76	0/0:2,0:2:3:0,3,45	0/0:37,0:37:99:0,111,1237
chr1	60772029	.	A	C	893.12	.	AC=14;AF=0.053;AN=262;BaseQRankSum=0.493;DP=969;Dels=0.00;FS=5.154;HaplotypeScore=0.1445;InbreedingCoeff=0.4143;MLEAC=12;MLEAF=0.046;MQ=59.79;MQ0=0;MQRankSum=-0.714;QD=22.33;ReadPosRankSum=-3.286	GT:AD:DP:GQ:PL	0/0:68,0:68:99:0,205,2181	0/0:14,0:14:36:0,36,385	0/0:14,0:14:42:0,42,432	0/0:45,0:45:99:0,135,1368	0/0:17,0:17:48:0,48,505	0/0:16,0:16:39:0,39,441	0/0:16,0:16:42:0,42,455	0/0:3,0:3:9:0,9,97	0/0:2,0:2:6:0,6,65	0/0:23,0:23:63:0,63,684	0/0:3,0:3:9:0,9,94	0/0:12,0:12:36:0,36,367	0/0:17,0:17:51:0,51,526	0/0:1,0:1:3:0,3,32	0/0:7,0:7:21:0,21,210	0/0:20,0:20:57:0,57,594	0/0:16,0:16:39:0,39,445	0/0:1,0:1:3:0,3,32	0/0:9,0:9:21:0,21,243	0/0:5,0:5:12:0,12,137	0/0:1,0:1:3:0,3,31	0/0:10,0:10:30:0,30,302	0/0:10,0:10:27:0,27,299	0/0:24,0:24:72:0,72,729	1/1:0,4:4:12:129,12,0	0/0:17,0:17:48:0,48,518	1/1:0,9:9:24:265,24,0	0/0:3,0:3:9:0,9,95	0/1:1,1:2:25:25,0,26	0/0:14,0:14:42:0,42,427	0/0:5,0:5:15:0,15,163	0/0:3,0:3:9:0,9,97	0/0:16,0:16:45:0,45,472	0/0:8,0:8:24:0,24,252	0/0:13,0:13:36:0,36,384	0/0:2,0:2:6:0,6,61	0/0:19,0:19:57:0,57,584	1/1:0,7:7:21:211,21,0	0/0:11,0:11:33:0,33,335	0/0:4,0:4:12:0,12,128	0/0:3,0:3:9:0,9,94	0/0:13,0:13:39:0,39,405	0/0:15,0:15:33:0,33,393	0/0:17,0:17:51:0,51,533	0/0:20,0:20:54:0,54,589	0/0:9,0:9:24:0,24,260	0/0:13,0:13:39:0,39,406	0/0:2,0:2:6:0,6,62	./.:.:.:.:.	0/0:5,0:5:15:0,15,152	0/0:4,0:4:9:0,9,105	0/0:5,0:5:15:0,15,155	0/0:7,0:7:18:0,18,194	0/0:2,0:2:6:0,6,61	0/0:8,0:8:24:0,24,242	0/0:2,0:2:6:0,6,63	0/0:5,0:5:15:0,15,153	0/0:3,0:3:9:0,9,92	0/0:1,0:2:3:0,3,30	0/0:5,0:5:12:0,12,140	0/0:2,0:2:6:0,6,59	0/0:6,0:6:18:0,18,178	0/0:12,0:12:36:0,36,362	0/0:3,0:3:6:0,6,64	0/0:4,0:4:12:0,12,122	0/0:4,0:4:12:0,12,122	0/0:5,0:5:15:0,15,154	0/0:7,0:7:21:0,21,213	./.:.:.:.:.	0/0:3,0:3:9:0,9,89	0/0:4,0:4:12:0,12,120	0/0:5,0:5:15:0,15,152	0/0:4,0:4:12:0,12,120	0/0:4,0:4:12:0,12,125	0/0:7,0:7:21:0,21,212	0/0:4,0:4:12:0,12,126	0/0:5,0:5:15:0,15,155	0/0:3,0:3:9:0,9,91	0/0:1,0:1:3:0,3,29	0/0:4,0:4:12:0,12,126	0/0:4,0:4:12:0,12,124	0/0:2,0:2:6:0,6,58	0/0:2,0:2:6:0,6,65	0/0:4,0:4:12:0,12,122	0/0:5,0:5:15:0,15,154	1/1:0,4:4:12:128,12,0	0/0:2,0:2:6:0,6,65	1/1:0,5:5:15:155,15,0	0/0:5,0:5:15:0,15,147	0/0:2,0:2:6:0,6,61	0/0:3,0:3:9:0,9,94	0/0:6,0:6:15:0,15,166	0/0:6,0:6:18:0,18,184	0/0:2,0:2:6:0,6,63	0/0:3,0:3:9:0,9,95	0/0:4,0:4:12:0,12,120	0/0:1,0:1:3:0,3,31	0/0:2,0:2:6:0,6,61	0/0:4,0:4:12:0,12,122	./.:.:.:.:.	0/0:6,0:6:18:0,18,183	0/0:1,0:1:3:0,3,31	0/1:2,1:3:23:23,0,50	./.:.:.:.:.	0/0:3,0:3:9:0,9,95	0/0:4,0:4:12:0,12,122	0/0:5,0:5:15:0,15,157	0/0:6,0:6:18:0,18,181	0/0:3,0:3:9:0,9,97	0/0:1,0:1:3:0,3,30	1/1:0,6:6:18:176,18,0	0/0:3,0:3:9:0,9,97	0/0:11,0:11:33:0,33,337	0/0:4,0:4:12:0,12,122	0/0:5,0:5:12:0,12,134	0/0:4,0:4:12:0,12,123	./.:.:.:.:.	0/0:3,0:3:9:0,9,92	0/0:4,0:4:12:0,12,122	0/0:9,0:9:27:0,27,281	0/0:5,0:5:15:0,15,157	0/0:1,0:1:3:0,3,32	0/0:9,0:9:27:0,27,271	0/0:3,0:3:9:0,9,96	0/0:6,0:6:15:0,15,172	0/0:7,0:7:18:0,18,199	0/0:8,0:8:24:0,24,241	0/0:2,0:2:6:0,6,60	0/0:2,0:2:6:0,6,63	0/0:2,0:2:3:0,3,45	./.:.:.:.:.	0/0:2,0:2:3:0,3,45	0/0:4,0:4:6:0,6,89	0/0:2,0:2:6:0,6,63	0/0:2,0:2:3:0,3,45	0/0:5,1:6:9:0,9,121	0/0:43,0:43:99:0,129,1456
chr1	60773694	.	T	C	2536.28	.	AC=39;AF=0.149;AN=262;BaseQRankSum=3.484;DP=991;Dels=0.00;FS=4.113;HaplotypeScore=0.0401;InbreedingCoeff=0.5166;MLEAC=36;MLEAF=0.137;MQ=59.78;MQ0=1;MQRankSum=-0.723;QD=22.25;ReadPosRankSum=0.323	GT:AD:DP:GQ:PL	0/0:73,0:73:99:0,220,2331	0/0:34,0:34:99:0,102,1058	0/0:24,0:24:72:0,72,754	0/0:44,0:44:99:0,129,1315	1/1:0,14:14:39:433,39,0	0/0:22,0:22:60:0,60,638	0/0:13,0:13:39:0,39,390	0/0:3,0:3:9:0,9,97	1/1:0,1:1:3:33,3,0	0/0:18,0:18:54:0,54,559	0/0:1,0:1:3:0,3,29	0/0:15,0:15:45:0,45,465	1/1:0,12:12:36:378,36,0	./.:.:.:.:.	0/0:24,0:24:66:0,66,715	1/1:0,5:5:15:162,15,0	1/1:0,11:11:33:352,33,0	0/0:5,0:5:15:0,15,155	0/0:13,0:13:27:0,27,336	0/0:9,0:9:27:0,27,274	0/0:8,0:8:24:0,24,256	0/0:9,0:9:27:0,27,274	0/0:12,0:12:36:0,36,379	0/0:20,0:20:60:0,60,624	./.:.:.:.:.	0/0:14,0:14:42:0,42,447	0/0:12,0:12:36:0,36,375	0/1:1,2:3:24:50,0,24	0/1:1,1:2:26:27,0,26	0/0:15,0:15:45:0,45,459	0/1:3,1:4:20:20,0,88	0/1:6,1:7:12:12,0,166	0/0:13,0:13:39:0,39,390	0/0:2,0:2:6:0,6,63	0/0:12,0:12:36:0,36,371	0/0:3,0:3:9:0,9,94	0/0:29,0:29:81:0,81,867	0/0:12,0:12:36:0,36,372	0/0:9,0:9:21:0,21,244	0/0:1,0:1:3:0,3,32	0/0:1,0:1:3:0,3,32	0/0:18,0:18:54:0,54,558	0/0:13,0:13:36:0,36,378	0/0:21,0:21:60:0,60,636	0/0:19,0:19:51:0,51,560	0/0:10,0:10:30:0,30,310	0/0:11,0:11:33:0,33,348	0/0:2,0:2:6:0,6,63	1/1:0,3:3:9:98,9,0	0/0:10,0:10:24:0,24,281	0/0:4,0:4:12:0,12,126	0/0:10,0:10:24:0,24,276	0/0:2,0:2:6:0,6,65	1/1:0,3:3:9:94,9,0	0/0:2,0:2:6:0,6,61	0/0:3,0:3:9:0,9,92	0/0:5,0:5:15:0,15,156	0/0:7,0:7:21:0,21,220	0/0:1,0:1:3:0,3,31	0/0:9,0:9:27:0,27,284	1/1:0,2:2:6:65,6,0	1/1:0,6:6:18:188,18,0	1/1:0,3:3:9:95,9,0	0/0:3,0:3:9:0,9,89	0/0:6,0:6:18:0,18,186	0/0:5,0:5:15:0,15,154	0/0:2,0:2:6:0,6,65	1/1:0,6:6:18:190,18,0	0/0:4,0:4:12:0,12,121	0/0:1,0:1:3:0,3,32	0/0:2,0:2:6:0,6,64	0/0:2,0:2:6:0,6,61	0/0:1,0:1:3:0,3,31	0/0:4,0:4:12:0,12,120	0/0:5,0:5:15:0,15,154	0/0:2,0:2:6:0,6,61	0/0:3,0:3:9:0,9,94	0/0:1,0:1:3:0,3,32	./.:.:.:.:.	0/0:4,0:4:12:0,12,126	0/0:3,0:3:9:0,9,92	0/0:8,0:8:18:0,18,213	0/0:7,0:7:21:0,21,217	0/0:4,0:4:12:0,12,126	0/0:2,0:2:6:0,6,61	0/0:5,0:5:15:0,15,159	0/0:3,0:3:9:0,9,93	0/0:3,0:3:9:0,9,95	1/1:0,2:2:6:66,6,0	0/0:2,0:2:3:0,3,32	1/1:0,4:4:12:130,12,0	0/0:1,0:1:3:0,3,30	1/1:0,4:4:12:132,12,0	0/0:3,0:3:9:0,9,96	1/1:0,2:2:6:66,6,0	0/1:1,1:2:25:26,0,25	1/1:0,7:7:21:224,21,0	0/0:1,0:1:3:0,3,31	./.:.:.:.:.	0/0:1,0:1:3:0,3,31	0/0:8,0:8:24:0,24,246	./.:.:.:.:.	0/1:2,2:4:53:53,0,53	0/0:5,0:5:15:0,15,155	0/0:3,0:3:6:0,6,78	0/0:7,0:7:18:0,18,202	0/0:4,0:4:12:0,12,129	0/0:7,0:7:21:0,21,217	0/0:4,0:4:12:0,12,124	0/0:6,0:6:18:0,18,182	0/0:8,0:8:24:0,24,259	0/0:4,0:4:12:0,12,126	0/0:10,0:10:30:0,30,310	0/1:5,2:7:43:43,0,127	0/0:5,0:5:15:0,15,157	0/0:4,0:4:12:0,12,120	0/0:5,0:5:15:0,15,153	0/0:2,0:2:6:0,6,66	0/0:3,0:3:9:0,9,95	0/0:5,0:5:15:0,15,156	0/0:4,0:4:12:0,12,124	0/0:2,0:2:6:0,6,62	0/0:4,0:4:12:0,12,129	0/0:4,0:4:12:0,12,126	0/0:2,0:2:6:0,6,61	0/0:5,0:5:12:0,12,140	0/0:2,0:2:6:0,6,62	0/0:5,0:5:15:0,15,156	0/0:2,0:2:6:0,6,61	0/0:4,0:4:6:0,6,89	0/0:2,0:2:3:0,3,45	0/0:1,0:1:3:0,3,32	0/0:2,0:2:3:0,3,45	0/0:2,0:2:3:0,3,45	0/0:4,0:4:12:0,12,114	./.:.:.:.:.	0/0:37,0:37:99:0,111,1271
chr1	60774439	.	C	T	19305.7	.	AC=179;AF=0.688;AN=260;BaseQRankSum=-7.980;DP=965;Dels=0.00;FS=4.025;HaplotypeScore=0.0801;InbreedingCoeff=0.7005;MLEAC=182;MLEAF=0.700;MQ=59.85;MQ0=0;MQRankSum=-1.059;QD=29.03;ReadPosRankSum=-2.194	GT:AD:DP:GQ:PL	1/1:0,59:59:99:1861,177,0	1/1:0,20:20:60:612,60,0	0/0:20,0:20:57:0,57,626	1/1:1,30:31:90:931,90,0	1/1:0,11:11:33:337,33,0	1/1:0,21:21:60:632,60,0	1/1:0,20:20:57:596,57,0	./.:.:.:.:.	1/1:0,2:2:6:61,6,0	1/1:0,23:23:66:701,66,0	./.:.:.:.:.	0/0:14,0:14:42:0,42,463	1/1:0,12:12:33:358,33,0	0/1:1,1:2:26:26,0,30	1/1:0,25:25:72:739,72,0	1/1:0,27:27:78:802,78,0	1/1:0,14:14:42:431,42,0	1/1:0,3:3:9:86,9,0	1/1:0,8:8:21:234,21,0	0/1:1,8:9:10:190,0,10	1/1:0,3:3:9:97,9,0	0/0:19,0:19:57:0,57,597	1/1:0,21:21:63:647,63,0	0/0:14,0:14:42:0,42,457	0/0:2,0:2:6:0,6,71	0/0:17,0:17:48:0,48,524	0/0:16,0:16:48:0,48,509	1/1:0,1:1:3:32,3,0	1/1:0,3:3:9:97,9,0	1/1:0,21:21:60:628,60,0	1/1:0,7:7:21:223,21,0	1/1:0,4:4:12:128,12,0	1/1:0,11:11:33:344,33,0	./.:.:.:.:.	0/0:17,0:18:51:0,51,542	1/1:0,3:3:9:95,9,0	1/1:0,19:19:54:570,54,0	0/0:15,0:15:45:0,45,468	1/1:0,9:9:27:269,27,0	1/1:0,6:6:18:192,18,0	1/1:0,1:1:3:30,3,0	1/1:0,16:16:48:500,48,0	0/0:15,0:15:42:0,42,462	0/0:19,0:19:57:0,57,599	1/1:0,12:12:36:374,36,0	0/0:14,0:14:39:0,39,429	0/0:9,0:9:24:0,24,269	0/0:2,0:2:6:0,6,59	1/1:0,1:1:3:31,3,0	1/1:0,6:6:12:147,12,0	1/1:0,1:1:3:32,3,0	1/1:0,7:7:21:221,21,0	1/1:0,5:5:15:159,15,0	1/1:0,2:2:6:60,6,0	0/0:6,0:6:18:0,18,192	1/1:0,3:3:9:92,9,0	0/0:5,0:5:12:0,12,138	0/0:7,0:7:18:0,18,205	./.:.:.:.:.	0/0:4,0:4:12:0,12,121	./.:.:.:.:.	1/1:0,4:4:12:122,12,0	1/1:0,6:6:18:183,18,0	1/1:0,5:5:15:151,15,0	1/1:0,4:4:12:122,12,0	1/1:0,5:5:15:153,15,0	1/1:0,2:2:6:63,6,0	1/1:0,6:6:15:167,15,0	1/1:0,3:3:9:95,9,0	1/1:0,1:1:3:31,3,0	1/1:0,1:1:3:31,3,0	1/1:0,6:6:15:167,15,0	1/1:0,5:5:15:160,15,0	1/1:0,3:3:9:92,9,0	0/0:5,0:5:9:0,9,121	0/0:1,0:1:3:0,3,32	0/0:2,0:2:6:0,6,61	1/1:0,8:8:21:236,21,0	0/0:3,0:3:9:0,9,93	1/1:0,2:2:6:65,6,0	1/1:0,2:2:6:62,6,0	1/1:0,2:2:6:60,6,0	0/0:1,0:1:3:0,3,32	1/1:0,4:4:12:124,12,0	1/1:0,3:3:9:93,9,0	0/0:2,0:2:6:0,6,65	1/1:0,4:4:12:124,12,0	0/1:4,2:6:43:43,0,111	1/1:0,3:3:9:96,9,0	0/1:1,6:7:10:162,0,10	./.:.:.:.:.	1/1:0,3:3:9:92,9,0	1/1:0,7:7:21:217,21,0	1/1:0,1:1:3:31,3,0	1/1:0,2:2:6:61,6,0	1/1:0,5:5:15:154,15,0	1/1:0,3:3:9:97,9,0	1/1:0,1:1:3:28,3,0	1/1:0,6:6:18:186,18,0	1/1:0,2:2:6:62,6,0	0/1:1,7:8:10:200,0,10	1/1:0,1:1:3:32,3,0	0/0:1,0:1:3:0,3,32	1/1:0,3:3:9:92,9,0	1/1:0,4:4:12:123,12,0	1/1:0,10:10:24:277,24,0	1/1:0,3:3:9:102,9,0	0/0:5,0:5:15:0,15,153	1/1:0,1:1:3:31,3,0	1/1:0,3:3:9:90,9,0	0/0:8,0:8:24:0,24,245	1/1:0,1:1:3:31,3,0	1/1:0,7:7:21:220,21,0	1/1:0,5:5:15:154,15,0	1/1:0,6:6:15:171,15,0	1/1:0,1:1:3:29,3,0	1/1:0,4:4:12:128,12,0	1/1:0,4:4:12:124,12,0	0/0:7,0:7:21:0,21,215	1/1:0,6:6:18:174,18,0	0/0:4,0:4:12:0,12,127	0/0:7,0:7:21:0,21,226	1/1:0,7:7:21:220,21,0	1/1:0,3:3:9:94,9,0	1/1:0,4:4:12:120,12,0	1/1:0,6:6:15:171,15,0	1/1:0,4:4:12:122,12,0	1/1:0,3:3:9:97,9,0	0/0:1,0:1:3:0,3,32	0/0:2,0:2:3:0,3,45	0/0:2,0:2:6:0,6,65	0/0:7,0:7:12:0,12,166	0/0:4,0:4:6:0,6,89	0/0:2,0:2:6:0,6,57	0/0:2,0:2:3:0,3,45	./.:.:.:.:.	0/0:18,0:18:54:0,54,608
chr1	60774898	.	G	A	18085.2	.	AC=188;AF=0.696;AN=270;BaseQRankSum=-3.684;DP=937;Dels=0.00;FS=0.243;HaplotypeScore=0.0208;InbreedingCoeff=0.6996;MLEAC=190;MLEAF=0.704;MQ=59.80;MQ0=0;MQRankSum=-0.172;QD=28.84;ReadPosRankSum=-0.879	GT:AD:DP:GQ:PL	1/1:0,49:49:99:1592,147,0	1/1:0,15:15:45:466,45,0	0/0:16,0:16:45:0,45,490	1/1:0,32:32:96:979,96,0	1/1:0,15:15:45:473,45,0	1/1:0,10:10:27:300,27,0	1/1:0,11:11:33:333,33,0	0/1:1,5:6:15:136,0,15	1/1:0,5:5:15:162,15,0	1/1:0,23:23:69:710,69,0	1/1:0,2:2:6:63,6,0	0/0:9,0:9:27:0,27,279	1/1:0,15:15:45:467,45,0	0/1:4,1:5:9:9,0,115	1/1:0,22:22:66:680,66,0	1/1:0,12:12:36:361,36,0	1/1:0,12:12:36:367,36,0	1/1:0,2:2:6:63,6,0	1/1:0,5:5:15:159,15,0	1/1:0,4:4:12:121,12,0	1/1:0,5:5:15:160,15,0	0/0:10,0:10:30:0,30,308	1/1:0,20:20:57:611,57,0	0/0:21,0:21:57:0,57,628	0/0:3,0:3:9:0,9,97	0/0:18,0:18:48:0,48,541	0/0:22,0:22:63:0,63,678	1/1:0,6:6:18:193,18,0	1/1:0,5:5:15:161,15,0	1/1:0,9:9:27:272,27,0	1/1:0,8:8:24:257,24,0	1/1:0,3:3:9:105,9,0	1/1:0,13:13:39:413,39,0	0/1:2,3:5:49:80,0,49	0/0:20,0:20:60:0,60,643	1/1:0,2:2:6:61,6,0	1/1:0,16:16:45:473,45,0	0/0:13,0:13:39:0,39,416	1/1:0,12:12:36:367,36,0	1/1:0,6:6:18:189,18,0	1/1:0,4:4:12:130,12,0	1/1:0,19:19:54:561,54,0	0/0:9,0:9:27:0,27,288	0/0:25,0:25:66:0,66,750	1/1:0,17:17:51:532,51,0	0/0:15,0:15:45:0,45,483	0/0:5,0:5:15:0,15,162	0/0:1,0:1:3:0,3,32	1/1:0,2:2:6:62,6,0	1/1:0,4:4:12:123,12,0	1/1:0,2:2:6:62,6,0	1/1:0,4:4:12:124,12,0	1/1:0,4:4:12:124,12,0	1/1:0,4:4:12:123,12,0	0/0:6,0:6:18:0,18,189	1/1:0,2:2:6:65,6,0	0/0:2,0:2:6:0,6,63	0/0:7,0:7:21:0,21,223	1/1:0,7:7:21:221,21,0	0/0:9,0:9:27:0,27,281	1/1:0,2:2:6:61,6,0	1/1:0,4:4:12:125,12,0	1/1:0,6:6:18:186,18,0	1/1:0,3:3:6:75,6,0	1/1:0,8:8:24:248,24,0	1/1:0,4:4:12:126,12,0	1/1:0,3:3:9:95,9,0	1/1:0,7:7:21:216,21,0	1/1:0,5:5:15:155,15,0	1/1:0,3:3:9:95,9,0	1/1:0,3:3:9:94,9,0	1/1:0,2:2:6:61,6,0	1/1:0,8:8:24:252,24,0	0/1:8,2:10:32:32,0,211	0/0:12,0:12:36:0,36,379	0/0:4,0:4:12:0,12,136	0/0:2,0:2:6:0,6,63	1/1:0,5:5:15:155,15,0	0/0:6,0:6:18:0,18,189	1/1:0,3:3:9:95,9,0	1/1:0,2:2:6:61,6,0	1/1:0,2:2:6:62,6,0	0/0:5,0:5:15:0,15,163	1/1:0,5:5:15:153,15,0	1/1:0,4:4:12:126,12,0	0/0:3,0:3:9:0,9,99	1/1:0,4:4:12:127,12,0	0/1:6,1:7:12:12,0,166	1/1:0,5:5:15:155,15,0	1/1:0,3:3:9:98,9,0	1/1:0,3:3:6:75,6,0	1/1:0,1:1:3:31,3,0	1/1:0,3:3:9:96,9,0	1/1:0,2:2:6:65,6,0	1/1:0,1:1:3:31,3,0	1/1:0,2:2:6:63,6,0	1/1:0,5:5:15:157,15,0	1/1:0,5:5:15:154,15,0	./.:.:.:.:.	./.:.:.:.:.	1/1:0,4:4:12:123,12,0	1/1:0,3:3:9:94,9,0	0/1:1,1:2:26:26,0,26	1/1:0,1:1:3:32,3,0	1/1:0,1:1:3:32,3,0	1/1:0,3:3:9:95,9,0	1/1:0,2:2:6:67,6,0	0/0:3,0:3:9:0,9,97	1/1:0,4:4:12:122,12,0	1/1:0,4:4:12:126,12,0	0/0:3,0:3:9:0,9,95	1/1:0,4:4:12:126,12,0	1/1:0,7:7:21:216,21,0	1/1:0,2:2:6:62,6,0	1/1:0,5:5:15:160,15,0	1/1:0,3:3:9:96,9,0	1/1:0,5:5:15:155,15,0	1/1:0,3:3:9:88,9,0	0/0:2,0:2:6:0,6,63	1/1:0,2:2:6:59,6,0	0/0:7,0:7:21:0,21,226	0/0:2,0:2:6:0,6,66	1/1:0,5:5:15:161,15,0	1/1:0,1:1:3:32,3,0	1/1:0,1:1:3:32,3,0	1/1:0,6:6:18:192,18,0	1/1:0,4:4:12:126,12,0	1/1:0,1:1:3:32,3,0	0/0:2,0:2:6:0,6,60	0/0:2,0:2:3:0,3,45	0/0:2,0:2:3:0,3,45	0/0:2,0:2:3:0,3,45	0/0:1,0:1:3:0,3,32	0/0:4,0:4:9:0,9,109	0/0:8,0:8:15:0,15,188	0/0:5,0:5:9:0,9,122	0/0:23,0:23:69:0,69,790
chr1	60775757	.	T	A	25957.6	.	AC=197;AF=0.735;AN=268;BaseQRankSum=3.700;DP=1248;Dels=0.00;FS=12.010;HaplotypeScore=0.0535;InbreedingCoeff=0.7333;MLEAC=200;MLEAF=0.746;MQ=59.84;MQ0=0;MQRankSum=-0.041;QD=29.30;ReadPosRankSum=-1.461	GT:AD:DP:GQ:PL	1/1:0,67:67:99:2135,201,0	1/1:0,18:18:54:550,54,0	0/0:20,0:20:60:0,60,612	1/1:0,62:62:99:1915,186,0	1/1:0,15:15:45:461,45,0	1/1:0,13:13:39:401,39,0	1/1:0,25:25:66:717,66,0	1/1:0,3:3:9:97,9,0	1/1:0,4:4:12:125,12,0	1/1:0,21:21:63:642,63,0	1/1:0,2:2:6:63,6,0	0/0:12,0:12:36:0,36,371	1/1:0,13:13:39:411,39,0	1/1:0,1:1:3:32,3,0	1/1:0,31:31:93:928,93,0	1/1:0,27:27:78:821,78,0	1/1:0,21:21:63:649,63,0	1/1:0,3:3:9:94,9,0	1/1:0,12:12:27:323,27,0	1/1:0,7:7:21:212,21,0	1/1:0,6:6:18:193,18,0	0/0:27,0:27:66:0,66,749	1/1:0,22:22:60:660,60,0	0/0:31,0:31:93:0,93,933	0/0:3,0:3:9:0,9,97	0/0:27,0:27:75:0,75,788	0/0:27,0:27:78:0,78,822	1/1:0,2:2:6:67,6,0	1/1:0,2:2:6:64,6,0	1/1:0,32:32:96:979,96,0	1/1:0,5:5:15:159,15,0	1/1:0,3:3:9:100,9,0	1/1:0,27:27:81:823,81,0	1/1:0,3:3:9:95,9,0	0/0:16,0:16:48:0,48,486	1/1:0,3:3:6:63,6,0	1/1:0,21:21:60:633,60,0	0/0:11,0:11:33:0,33,335	1/1:0,15:15:42:448,42,0	1/1:0,3:3:9:95,9,0	1/1:0,2:2:6:63,6,0	1/1:0,15:15:42:450,42,0	0/0:18,0:18:51:0,51,535	0/0:19,0:19:57:0,57,571	1/1:0,34:34:99:1048,99,0	0/0:25,0:26:63:0,63,705	0/0:13,0:13:39:0,39,398	0/1:2,3:5:48:81,0,48	1/1:0,1:1:3:32,3,0	1/1:0,7:7:21:212,21,0	1/1:0,2:2:6:58,6,0	1/1:0,3:3:9:97,9,0	1/1:0,7:7:21:215,21,0	1/1:0,5:5:15:157,15,0	0/0:8,0:8:21:0,21,234	1/1:0,6:6:18:184,18,0	0/0:6,0:6:18:0,18,184	0/0:3,0:3:9:0,9,97	1/1:0,3:3:9:95,9,0	0/0:2,0:2:6:0,6,63	1/1:0,2:2:6:62,6,0	1/1:0,3:3:9:88,9,0	1/1:0,10:10:30:313,30,0	1/1:0,8:8:24:245,24,0	1/1:0,5:5:15:161,15,0	1/1:0,5:5:15:142,15,0	1/1:0,5:5:15:159,15,0	1/1:0,16:16:42:468,42,0	1/1:0,2:2:6:61,6,0	1/1:0,2:2:6:61,6,0	1/1:0,3:3:9:91,9,0	1/1:0,5:5:15:156,15,0	1/1:0,10:10:30:316,30,0	0/1:1,3:4:18:81,0,18	0/0:2,0:2:6:0,6,61	0/0:1,0:1:3:0,3,32	0/0:2,0:2:6:0,6,66	1/1:0,4:4:12:125,12,0	0/0:3,0:3:9:0,9,93	1/1:0,2:2:6:61,6,0	1/1:0,2:2:6:57,6,0	1/1:0,6:6:12:152,12,0	0/1:5,1:6:14:14,0,141	1/1:0,9:9:27:282,27,0	1/1:0,1:1:3:32,3,0	0/0:11,0:11:33:0,33,344	1/1:0,3:3:9:97,9,0	0/1:7,1:8:7:7,0,201	1/1:0,5:5:15:156,15,0	1/1:0,5:5:15:162,15,0	1/1:0,3:3:9:95,9,0	1/1:0,9:9:27:286,27,0	1/1:0,2:2:6:63,6,0	1/1:0,4:4:12:122,12,0	1/1:0,3:3:9:97,9,0	1/1:0,4:4:12:122,12,0	1/1:0,7:7:21:221,21,0	1/1:0,2:2:6:61,6,0	1/1:0,2:2:6:59,6,0	1/1:0,6:6:18:188,18,0	1/1:0,8:8:24:243,24,0	1/1:0,4:4:9:108,9,0	0/1:1,2:3:23:52,0,23	1/1:0,2:2:6:66,6,0	1/1:0,7:7:21:221,21,0	1/1:0,7:7:18:209,18,0	1/1:0,5:5:15:158,15,0	0/0:9,0:9:27:0,27,272	1/1:0,2:2:6:62,6,0	1/1:0,4:4:12:126,12,0	0/0:10,0:10:30:0,30,298	1/1:0,2:2:6:64,6,0	1/1:0,7:7:21:216,21,0	1/1:0,5:5:15:156,15,0	1/1:0,3:3:9:98,9,0	1/1:0,6:6:18:178,18,0	1/1:0,6:6:18:185,18,0	1/1:0,5:5:15:158,15,0	0/0:4,0:4:12:0,12,124	1/1:0,7:7:21:219,21,0	0/0:3,0:3:9:0,9,89	0/0:5,0:5:15:0,15,157	1/1:0,6:6:18:189,18,0	1/1:0,6:6:18:185,18,0	1/1:0,13:13:33:372,33,0	1/1:0,12:12:33:355,33,0	1/1:0,5:5:15:154,15,0	1/1:0,9:9:24:264,24,0	0/0:4,0:4:12:0,12,125	0/0:1,0:1:3:0,3,32	./.:.:.:.:.	./.:.:.:.:.	0/0:2,0:2:3:0,3,45	0/0:4,0:4:6:0,6,89	0/0:2,0:2:3:0,3,45	./.:.:.:.:.	0/0:30,0:30:90:0,90,1015
chr1	60776340	.	T	A	4865.16	.	AC=39;AF=0.151;AN=258;BaseQRankSum=0.420;DP=1118;Dels=0.00;FS=5.051;HaplotypeScore=0.0557;InbreedingCoeff=0.7265;MLEAC=37;MLEAF=0.143;MQ=59.81;MQ0=0;MQRankSum=0.488;QD=27.03;ReadPosRankSum=-0.257	GT:AD:DP:GQ:PL	0/0:81,0:81:99:0,244,2577	1/1:0,27:27:81:826,81,0	0/0:26,0:26:75:0,75,789	0/0:41,0:41:99:0,105,1152	0/0:23,0:23:69:0,69,697	0/0:10,0:10:30:0,30,301	0/0:11,0:11:33:0,33,341	0/0:3,0:3:9:0,9,95	./.:.:.:.:.	0/0:24,0:24:63:0,63,691	0/0:3,0:3:9:0,9,96	0/0:19,0:19:48:0,48,531	0/0:16,0:16:45:0,45,467	0/0:1,0:1:3:0,3,32	0/0:24,0:24:69:0,69,716	0/0:25,0:25:75:0,75,748	0/0:16,0:16:36:0,36,424	0/0:4,0:4:12:0,12,126	0/0:18,0:18:51:0,51,529	1/1:0,5:5:12:131,12,0	0/0:4,0:4:12:0,12,122	0/0:14,0:14:39:0,39,409	1/1:0,18:18:48:519,48,0	0/0:27,0:27:75:0,75,788	0/0:4,0:4:12:0,12,124	0/0:16,0:16:48:0,48,485	0/0:20,0:20:57:0,57,596	0/0:4,0:4:12:0,12,124	0/0:5,0:5:15:0,15,150	0/0:15,0:15:39:0,39,414	0/0:7,0:7:18:0,18,191	0/0:3,0:3:9:0,9,99	0/0:16,0:16:39:0,39,425	0/0:3,0:3:9:0,9,97	0/0:13,0:13:39:0,39,379	0/0:3,0:3:9:0,9,91	1/1:0,27:27:81:826,81,0	0/0:6,0:6:18:0,18,182	0/0:14,0:14:39:0,39,414	0/0:3,0:3:9:0,9,95	0/0:6,0:6:18:0,18,187	0/0:18,0:18:54:0,54,550	0/0:16,0:16:48:0,48,480	0/0:20,0:20:60:0,60,621	1/1:0,24:24:72:738,72,0	0/0:26,0:26:78:0,78,791	0/0:9,0:9:27:0,27,275	0/0:3,0:3:9:0,9,97	0/0:4,0:4:12:0,12,121	0/0:11,0:11:33:0,33,338	0/0:3,0:3:9:0,9,92	0/0:3,0:3:9:0,9,91	0/0:8,0:8:18:0,18,225	0/0:3,0:3:9:0,9,92	0/0:5,0:5:15:0,15,152	0/0:1,0:1:3:0,3,34	0/0:3,0:3:9:0,9,96	0/0:1,0:1:3:0,3,31	0/0:2,0:2:6:0,6,61	0/0:3,0:3:9:0,9,98	0/0:2,0:2:6:0,6,58	0/0:3,0:3:9:0,9,99	0/0:9,0:9:27:0,27,277	0/0:7,0:7:21:0,21,210	0/0:10,0:10:30:0,30,312	0/0:5,0:5:15:0,15,150	0/0:4,0:4:12:0,12,130	0/0:5,0:5:15:0,15,154	0/0:2,0:2:6:0,6,63	./.:.:.:.:.	0/0:2,0:2:6:0,6,61	1/1:0,6:6:18:179,18,0	1/1:0,4:4:12:124,12,0	0/1:4,1:5:14:14,0,110	0/0:4,0:4:12:0,12,125	0/0:2,0:2:6:0,6,63	0/0:1,0:1:3:0,3,32	1/1:0,3:3:9:91,9,0	0/0:1,0:1:3:0,3,32	1/1:0,6:6:18:180,18,0	0/0:3,0:3:9:0,9,92	./.:.:.:.:.	0/0:3,0:3:9:0,9,94	1/1:0,4:4:12:122,12,0	0/0:5,0:5:15:0,15,156	0/0:8,0:8:24:0,24,251	0/0:2,0:2:6:0,6,59	0/0:4,0:4:12:0,12,121	0/0:2,0:2:6:0,6,62	0/0:4,0:4:12:0,12,132	0/0:3,0:3:9:0,9,92	0/0:5,0:5:12:0,12,134	0/0:3,0:3:9:0,9,96	0/0:2,0:2:6:0,6,65	0/0:5,0:5:15:0,15,159	0/0:3,0:3:9:0,9,95	0/0:3,0:3:9:0,9,96	0/0:7,0:7:21:0,21,219	0/0:1,0:1:3:0,3,30	0/0:3,0:3:9:0,9,92	0/0:6,0:6:18:0,18,187	./.:.:.:.:.	0/0:1,0:1:3:0,3,29	./.:.:.:.:.	1/1:0,3:3:9:93,9,0	1/1:0,4:4:12:125,12,0	0/0:4,0:4:12:0,12,127	0/0:6,0:6:18:0,18,187	0/0:2,0:2:6:0,6,63	0/0:6,0:6:18:0,18,174	0/0:7,0:7:21:0,21,219	0/0:2,0:2:6:0,6,63	0/0:7,0:7:21:0,21,221	0/0:7,0:7:21:0,21,212	0/0:5,0:5:15:0,15,156	0/0:10,0:10:30:0,30,312	0/0:7,0:7:18:0,18,202	0/0:2,0:2:6:0,6,61	0/0:5,0:5:15:0,15,150	1/1:0,7:7:18:198,18,0	0/0:6,0:6:18:0,18,177	0/0:5,0:5:15:0,15,154	1/1:0,3:3:9:88,9,0	1/1:0,4:4:12:122,12,0	1/1:0,8:8:24:252,24,0	1/1:0,10:10:30:306,30,0	1/1:0,4:4:12:122,12,0	1/1:0,8:8:24:247,24,0	0/0:3,0:3:9:0,9,97	./.:.:.:.:.	./.:.:.:.:.	./.:.:.:.:.	0/0:2,0:2:3:0,3,45	0/0:11,0:11:18:0,18,254	0/0:2,0:2:3:0,3,45	0/0:6,0:6:9:0,9,134	0/0:36,0:36:99:0,108,1220
chr1	60776498	.	C	T	1830.18	.	AC=29;AF=0.109;AN=266;BaseQRankSum=-0.659;DP=922;Dels=0.00;FS=0.000;HaplotypeScore=0.0614;InbreedingCoeff=0.5434;MLEAC=23;MLEAF=0.086;MQ=59.79;MQ0=0;MQRankSum=-0.368;QD=24.40;ReadPosRankSum=0.798	GT:AD:DP:GQ:PL	0/0:70,0:70:99:0,211,2275	0/0:13,0:13:39:0,39,418	0/0:17,0:17:45:0,45,505	0/0:50,0:50:99:0,150,1578	0/0:9,0:9:27:0,27,292	0/0:10,0:10:30:0,30,317	1/1:0,11:11:33:348,33,0	0/0:6,0:6:18:0,18,199	0/0:1,0:1:3:0,3,34	0/0:20,0:20:57:0,57,607	./.:.:.:.:.	0/0:14,0:14:42:0,42,446	0/0:23,0:23:60:0,60,661	1/1:0,2:2:6:62,6,0	0/0:20,0:20:60:0,60,648	0/0:14,0:14:39:0,39,433	0/0:12,0:12:36:0,36,391	0/0:1,0:1:3:0,3,32	0/0:3,0:3:9:0,9,93	0/0:5,0:5:9:0,9,123	0/0:4,0:4:12:0,12,123	0/0:17,0:17:39:0,39,480	0/0:14,0:14:42:0,42,451	0/0:17,0:17:48:0,48,509	0/0:1,0:1:3:0,3,32	0/0:12,0:12:33:0,33,370	0/0:16,0:16:45:0,45,480	0/0:2,0:2:6:0,6,67	0/0:4,0:4:12:0,12,131	0/0:21,0:21:60:0,60,663	0/0:3,0:3:9:0,9,97	0/0:3,0:3:9:0,9,98	1/1:0,5:5:15:162,15,0	0/1:5,1:6:12:12,0,129	0/0:9,0:9:27:0,27,278	1/1:0,3:3:9:98,9,0	0/0:13,0:13:39:0,39,414	0/0:11,0:11:33:0,33,353	0/0:12,0:12:36:0,36,379	0/0:1,0:1:3:0,3,31	0/0:7,0:7:21:0,21,231	1/1:1,19:20:54:594,54,0	0/0:19,0:19:42:0,42,504	0/0:13,0:13:33:0,33,380	0/0:9,0:10:24:0,24,256	0/0:19,0:19:42:0,42,486	0/0:12,0:12:36:0,36,379	0/0:3,0:3:9:0,9,98	0/0:2,0:2:6:0,6,59	0/0:9,0:9:27:0,27,279	0/0:4,0:4:12:0,12,122	0/0:1,0:1:3:0,3,31	0/0:3,0:3:9:0,9,99	0/0:2,0:2:6:0,6,59	0/0:3,0:3:9:0,9,97	0/0:1,0:1:3:0,3,32	0/0:3,0:3:9:0,9,86	0/0:4,0:4:12:0,12,124	0/0:5,0:5:15:0,15,161	0/0:5,0:5:15:0,15,162	0/0:1,0:1:3:0,3,33	0/0:5,0:5:15:0,15,157	0/0:7,0:7:21:0,21,227	1/1:0,8:8:24:250,24,0	1/1:0,4:4:12:132,12,0	0/0:6,0:6:18:0,18,189	1/1:0,4:4:9:109,9,0	0/0:3,0:3:9:0,9,93	0/0:4,0:4:12:0,12,125	0/0:2,0:2:6:0,6,63	0/0:2,0:2:3:0,3,32	0/0:3,0:3:9:0,9,95	0/0:2,0:2:6:0,6,63	0/0:4,0:4:12:0,12,128	0/0:1,0:1:3:0,3,31	0/0:4,0:4:12:0,12,126	0/0:7,0:7:21:0,21,214	0/0:3,0:3:9:0,9,97	./.:.:.:.:.	0/0:1,0:1:3:0,3,31	0/0:3,0:3:9:0,9,95	0/0:1,0:1:3:0,3,31	0/0:5,0:5:15:0,15,161	0/0:7,0:7:21:0,21,215	0/0:2,0:2:6:0,6,53	0/0:6,0:6:18:0,18,195	0/0:7,0:7:15:0,15,181	0/0:4,0:4:9:0,9,95	0/0:6,0:6:18:0,18,191	0/0:3,0:3:9:0,9,93	0/0:1,0:1:3:0,3,32	1/1:0,2:2:6:66,6,0	0/0:2,0:2:6:0,6,65	1/1:0,1:1:3:32,3,0	0/0:1,0:1:3:0,3,32	0/0:4,0:4:12:0,12,127	0/0:3,0:3:9:0,9,91	1/1:0,1:1:3:32,3,0	0/0:2,0:2:6:0,6,63	1/1:0,2:2:6:62,6,0	1/1:0,2:2:6:59,6,0	1/1:0,4:4:12:132,12,0	0/0:2,0:2:6:0,6,61	./.:.:.:.:.	0/0:3,0:3:9:0,9,97	0/0:6,0:6:18:0,18,189	0/0:3,0:3:9:0,9,95	0/0:2,0:2:6:0,6,63	0/0:1,0:1:3:0,3,27	0/0:1,0:1:3:0,3,33	0/0:7,0:7:21:0,21,213	0/0:1,0:1:3:0,3,29	0/0:14,0:14:33:0,33,390	0/0:3,0:3:9:0,9,96	0/0:5,0:5:15:0,15,163	0/0:4,0:4:12:0,12,127	0/0:7,0:7:21:0,21,218	0/0:7,0:7:21:0,21,229	0/0:2,0:2:6:0,6,61	0/0:3,0:3:9:0,9,97	0/0:8,0:8:24:0,24,257	0/0:10,0:10:30:0,30,326	0/0:6,0:6:18:0,18,191	0/0:1,0:1:3:0,3,32	0/0:6,0:6:18:0,18,188	0/0:3,0:3:9:0,9,95	0/0:3,0:3:9:0,9,95	0/0:5,0:5:15:0,15,158	0/0:5,0:5:12:0,12,141	0/0:2,0:2:3:0,3,45	0/0:2,0:2:3:0,3,45	0/0:4,0:4:6:0,6,89	0/0:1,0:1:3:0,3,32	0/0:7,0:7:15:0,15,181	./.:.:.:.:.	0/0:2,0:2:6:0,6,65	0/0:26,0:26:78:0,78,882
chr1	60776885	.	T	C	1601.62	.	AC=14;AF=0.053;AN=262;BaseQRankSum=-1.142;DP=932;Dels=0.00;FS=2.267;HaplotypeScore=0.0691;InbreedingCoeff=0.2989;MLEAC=14;MLEAF=0.053;MQ=59.52;MQ0=1;MQRankSum=0.020;QD=24.27;ReadPosRankSum=-1.604	GT:AD:DP:GQ:PL	0/0:53,0:53:99:0,153,1687	0/0:19,0:19:57:0,57,601	0/0:23,0:23:69:0,69,718	0/0:35,0:35:99:0,105,1093	0/0:13,0:13:39:0,39,416	0/0:11,0:11:33:0,33,342	0/0:14,0:14:42:0,42,430	0/0:2,0:2:6:0,6,63	0/0:1,0:1:3:0,3,32	0/0:19,0:19:57:0,57,595	0/0:2,0:2:6:0,6,65	0/0:16,0:16:45:0,45,481	0/0:14,0:14:42:0,42,449	./.:.:.:.:.	1/1:0,20:20:60:630,60,0	0/0:11,0:11:33:0,33,350	0/0:9,0:9:24:0,24,263	0/0:4,0:4:12:0,12,128	0/0:12,0:12:36:0,36,367	0/0:5,0:5:15:0,15,161	0/0:1,0:1:3:0,3,32	0/0:7,0:7:18:0,18,202	0/0:9,0:9:27:0,27,282	0/0:24,0:24:66:0,66,700	0/0:5,0:5:15:0,15,152	0/0:23,0:23:69:0,69,733	0/0:14,0:14:42:0,42,444	0/0:4,0:4:12:0,12,126	0/0:2,0:2:6:0,6,63	0/0:8,0:8:24:0,24,248	0/0:6,0:6:18:0,18,199	0/0:4,0:4:12:0,12,129	0/0:12,0:12:36:0,36,375	./.:.:.:.:.	0/0:20,0:20:57:0,57,602	0/1:3,1:4:20:20,0,89	0/0:14,0:14:39:0,39,419	0/0:6,0:6:15:0,15,168	0/0:13,0:13:39:0,39,406	1/1:0,4:4:12:130,12,0	0/0:2,0:2:6:0,6,63	0/0:19,0:19:51:0,51,572	0/0:12,0:12:36:0,36,384	0/0:18,0:18:51:0,51,546	0/0:17,0:17:51:0,51,528	0/0:21,0:21:57:0,57,626	0/0:12,0:12:36:0,36,380	0/0:3,0:3:9:0,9,99	0/0:1,0:1:3:0,3,32	0/0:6,0:6:15:0,15,169	./.:.:.:.:.	0/0:7,0:7:21:0,21,226	0/0:4,0:4:12:0,12,128	0/0:7,0:7:21:0,21,226	0/0:4,0:4:12:0,12,123	./.:.:.:.:.	0/0:4,0:4:12:0,12,126	0/0:4,0:4:12:0,12,124	1/1:0,2:2:6:61,6,0	0/0:1,0:1:3:0,3,31	0/0:1,0:1:3:0,3,32	0/0:3,0:3:9:0,9,91	0/0:9,0:9:27:0,27,289	0/0:1,0:1:3:0,3,30	0/0:4,0:4:12:0,12,127	1/1:0,12:12:36:376,36,0	0/0:2,0:2:6:0,6,65	0/0:8,0:8:24:0,24,247	0/0:2,0:2:6:0,6,61	0/0:2,0:2:6:0,6,61	0/0:3,0:3:9:0,9,94	0/0:6,0:6:18:0,18,184	0/0:2,0:2:6:0,6,61	0/0:4,0:4:12:0,12,122	0/0:5,0:5:15:0,15,163	0/0:3,0:3:9:0,9,94	0/0:2,0:2:6:0,6,64	0/0:6,0:6:18:0,18,190	0/0:1,0:1:3:0,3,30	0/0:2,0:2:3:0,3,45	./.:.:.:.:.	0/0:1,0:1:3:0,3,31	0/0:1,0:1:3:0,3,33	0/0:3,0:3:9:0,9,92	0/0:6,0:6:18:0,18,187	0/0:3,0:3:9:0,9,98	0/1:1,3:4:20:85,0,20	0/0:3,0:3:9:0,9,86	0/0:5,0:5:15:0,15,159	0/0:2,0:2:6:0,6,61	0/0:3,0:3:9:0,9,96	0/0:6,0:6:18:0,18,187	0/0:2,0:2:6:0,6,66	0/0:2,0:2:6:0,6,57	0/0:2,0:2:6:0,6,63	0/0:4,0:4:12:0,12,124	0/0:6,0:6:18:0,18,194	0/0:1,0:1:3:0,3,33	./.:.:.:.:.	0/0:2,0:2:6:0,6,63	0/0:3,0:3:9:0,9,97	0/0:1,0:1:3:0,3,32	0/0:3,0:3:9:0,9,94	0/0:5,0:5:15:0,15,159	0/0:4,0:4:12:0,12,135	0/0:4,0:4:12:0,12,125	0/0:1,0:1:3:0,3,31	0/0:5,0:5:15:0,15,159	0/1:1,5:6:16:128,0,16	0/0:3,0:3:9:0,9,95	0/0:6,0:6:18:0,18,180	0/1:1,5:6:17:134,0,17	1/1:0,8:8:24:251,24,0	0/0:5,0:5:15:0,15,156	0/0:6,0:6:18:0,18,180	0/0:2,0:2:6:0,6,65	0/0:4,0:4:12:0,12,133	0/0:7,0:7:21:0,21,221	0/0:1,0:1:3:0,3,34	0/0:6,0:6:18:0,18,192	0/0:1,0:1:3:0,3,33	0/0:7,0:7:21:0,21,222	0/0:3,0:3:9:0,9,90	0/0:6,0:6:18:0,18,185	0/0:8,0:8:24:0,24,242	0/0:7,0:7:21:0,21,223	0/0:9,0:9:27:0,27,280	0/0:5,0:5:15:0,15,152	0/0:2,0:2:6:0,6,64	0/0:2,0:2:3:0,3,32	0/0:2,0:2:6:0,6,63	0/0:8,0:8:15:0,15,194	0/0:3,0:3:6:0,6,76	0/0:3,0:3:6:0,6,65	0/0:6,0:6:12:0,12,153	0/0:2,0:2:3:0,3,45	0/0:31,0:31:93:0,93,1063
chr1	60776934	.	C	T	3266.45	.	AC=37;AF=0.142;AN=260;BaseQRankSum=-6.169;DP=994;Dels=0.00;FS=5.983;HaplotypeScore=0.1411;InbreedingCoeff=0.6152;MLEAC=34;MLEAF=0.131;MQ=59.46;MQ0=1;MQRankSum=0.685;QD=25.13;ReadPosRankSum=-0.428	GT:AD:DP:GQ:PL	0/0:59,0:59:99:0,174,1854	0/0:15,0:15:45:0,45,474	0/0:24,0:25:66:0,66,723	0/0:37,0:37:99:0,111,1145	1/1:0,16:16:48:489,48,0	0/0:8,0:8:21:0,21,232	0/0:18,0:18:51:0,51,556	0/0:3,0:3:9:0,9,94	1/1:0,3:3:9:94,9,0	0/0:18,0:18:54:0,54,579	0/1:2,1:3:21:21,0,59	0/0:15,0:15:45:0,45,484	1/1:0,19:19:54:549,54,0	0/0:1,0:1:3:0,3,31	0/0:25,0:25:72:0,72,786	1/1:0,12:12:36:361,36,0	1/1:0,9:9:24:256,24,0	0/0:3,0:3:9:0,9,102	0/0:16,0:16:48:0,48,513	0/0:6,0:6:18:0,18,184	./.:.:.:.:.	0/0:11,0:11:30:0,30,329	0/0:9,0:9:27:0,27,294	0/0:21,0:21:63:0,63,663	0/0:4,0:4:12:0,12,128	0/0:21,0:21:60:0,60,645	0/0:16,0:16:48:0,48,510	0/0:1,1:2:3:0,3,32	0/0:2,0:2:6:0,6,63	0/0:6,0:6:18:0,18,185	0/0:6,0:6:18:0,18,197	0/0:2,0:2:6:0,6,65	0/0:19,0:19:57:0,57,592	0/0:2,0:2:6:0,6,63	0/0:22,0:22:66:0,66,683	0/0:4,0:4:12:0,12,131	0/0:17,0:17:48:0,48,526	0/0:9,0:9:21:0,21,250	0/0:14,0:14:42:0,42,450	0/0:5,0:5:15:0,15,161	0/0:6,0:6:18:0,18,201	0/0:19,0:19:57:0,57,617	0/0:21,0:21:63:0,63,671	0/0:12,0:12:33:0,33,367	0/0:19,0:19:57:0,57,600	0/0:20,1:21:28:0,28,574	0/0:11,0:11:33:0,33,349	0/0:5,0:5:15:0,15,160	./.:.:.:.:.	0/0:6,0:6:12:0,12,153	0/0:1,0:1:3:0,3,33	0/0:7,0:7:21:0,21,224	0/0:4,0:4:12:0,12,132	1/1:0,6:6:18:188,18,0	0/0:10,0:10:24:0,24,281	0/0:1,0:1:3:0,3,31	0/0:3,0:3:9:0,9,97	0/0:4,0:4:12:0,12,126	0/0:3,0:3:9:0,9,96	0/0:2,0:2:6:0,6,65	1/1:0,1:1:3:28,3,0	1/1:0,2:2:6:66,6,0	1/1:0,11:11:33:336,33,0	0/0:1,0:1:3:0,3,32	0/0:5,0:5:15:0,15,158	0/0:9,0:9:27:0,27,287	0/0:5,0:5:15:0,15,156	1/1:0,11:11:33:336,33,0	0/0:1,0:1:3:0,3,33	0/0:6,0:6:18:0,18,189	0/0:2,0:2:6:0,6,64	0/0:5,0:5:15:0,15,155	0/0:3,0:3:9:0,9,92	0/0:4,0:4:12:0,12,124	0/0:7,0:7:21:0,21,218	0/0:3,0:3:9:0,9,97	0/0:2,0:2:6:0,6,65	0/0:2,0:2:6:0,6,63	./.:.:.:.:.	0/0:4,0:4:9:0,9,112	./.:.:.:.:.	0/0:1,0:1:3:0,3,31	0/0:2,0:2:6:0,6,63	0/0:2,0:2:6:0,6,63	0/0:8,0:8:24:0,24,250	0/0:2,0:2:6:0,6,67	0/0:4,0:4:12:0,12,123	0/0:5,0:5:15:0,15,151	1/1:0,5:5:15:153,15,0	0/0:3,0:3:9:0,9,100	1/1:0,5:5:15:153,15,0	0/0:2,0:2:6:0,6,67	1/1:0,2:2:6:63,6,0	0/0:2,0:2:6:0,6,63	1/1:0,3:3:9:92,9,0	1/1:0,2:2:6:63,6,0	1/1:0,5:5:15:150,15,0	./.:.:.:.:.	1/1:0,3:3:9:91,9,0	./.:.:.:.:.	0/0:6,0:6:18:0,18,192	0/0:1,0:1:3:0,3,29	0/1:2,2:4:47:47,0,54	0/0:4,0:4:12:0,12,128	0/0:5,0:5:15:0,15,153	0/0:4,0:4:12:0,12,123	0/0:1,0:1:3:0,3,32	0/0:6,0:6:18:0,18,176	0/0:6,0:6:18:0,18,189	0/0:4,0:4:12:0,12,122	0/0:6,0:6:18:0,18,177	0/0:6,0:6:18:0,18,192	0/0:10,0:10:30:0,30,316	0/1:3,5:8:67:131,0,67	0/0:3,0:3:9:0,9,91	0/0:1,0:1:3:0,3,32	0/0:3,0:3:9:0,9,95	0/0:6,0:6:18:0,18,173	0/0:1,0:1:3:0,3,32	0/0:5,0:5:15:0,15,160	0/0:3,0:3:9:0,9,89	0/0:7,0:7:21:0,21,220	0/0:4,0:4:12:0,12,122	0/0:4,0:4:12:0,12,132	0/0:1,0:1:3:0,3,32	0/0:10,0:10:30:0,30,319	0/0:7,0:7:21:0,21,221	0/0:7,0:7:18:0,18,201	0/0:2,0:2:6:0,6,62	./.:.:.:.:.	0/0:2,0:2:6:0,6,64	0/0:8,0:8:15:0,15,197	0/0:3,0:3:6:0,6,77	0/0:3,1:4:6:0,6,62	0/0:4,0:4:9:0,9,108	0/0:2,0:2:3:0,3,45	0/0:32,0:32:96:0,96,1070
chr1	60776961	.	T	A	3869.58	.	AC=40;AF=0.149;AN=268;BaseQRankSum=1.509;DP=1051;Dels=0.00;FS=3.871;HaplotypeScore=0.0899;InbreedingCoeff=0.6161;MLEAC=37;MLEAF=0.138;MQ=59.41;MQ0=0;MQRankSum=1.210;QD=26.15;ReadPosRankSum=-0.962	GT:AD:DP:GQ:PL	0/0:69,0:69:99:0,208,2195	0/0:15,0:15:42:0,42,457	0/0:22,0:22:63:0,63,653	0/0:50,0:50:99:0,150,1549	1/1:0,21:21:63:663,63,0	0/0:10,0:10:27:0,27,285	0/0:16,0:16:45:0,45,472	0/0:2,0:2:6:0,6,64	1/1:0,4:4:12:128,12,0	0/0:14,0:14:42:0,42,435	0/1:1,1:2:25:26,0,25	0/0:12,0:12:33:0,33,349	1/1:0,22:22:60:659,60,0	0/0:2,0:2:6:0,6,66	0/0:25,0:25:69:0,69,747	1/1:0,20:20:60:621,60,0	1/1:0,13:13:33:352,33,0	0/0:3,0:3:9:0,9,98	0/0:10,0:10:30:0,30,301	0/0:7,0:7:21:0,21,217	0/0:2,0:2:6:0,6,68	0/0:20,0:20:54:0,54,563	0/0:11,0:11:30:0,30,320	0/0:24,0:24:72:0,72,734	0/0:5,0:5:15:0,15,160	0/0:21,0:21:63:0,63,645	0/0:13,0:13:33:0,33,381	0/1:2,1:3:15:15,0,58	0/0:3,0:3:9:0,9,85	0/0:11,0:11:33:0,33,341	0/0:4,0:4:12:0,12,124	0/0:4,0:4:12:0,12,126	0/0:16,0:16:48:0,48,495	0/0:4,0:4:12:0,12,132	0/0:19,0:19:45:0,45,493	0/0:3,0:3:9:0,9,95	0/0:14,0:14:39:0,39,415	0/0:13,0:13:33:0,33,354	0/0:16,0:16:48:0,48,494	0/0:4,0:4:12:0,12,122	0/0:5,0:5:15:0,15,162	0/0:19,0:19:54:0,54,569	0/0:18,0:18:54:0,54,550	0/0:14,0:14:39:0,39,424	0/0:20,0:20:57:0,57,611	0/0:16,0:16:48:0,48,503	0/0:15,0:15:39:0,39,426	0/0:5,0:5:15:0,15,163	1/1:0,1:1:3:32,3,0	0/0:5,0:5:12:0,12,140	0/0:1,0:1:3:0,3,31	0/0:5,0:5:15:0,15,148	0/0:5,0:5:12:0,12,137	1/1:0,4:4:12:130,12,0	0/0:10,0:10:24:0,24,271	0/0:2,0:2:6:0,6,61	0/0:4,0:4:12:0,12,115	0/0:6,0:6:18:0,18,192	0/0:3,0:3:9:0,9,90	0/0:6,0:6:18:0,18,191	1/1:0,2:2:6:61,6,0	1/1:0,2:2:6:63,6,0	1/1:0,10:10:30:317,30,0	0/0:3,0:3:9:0,9,91	0/0:8,0:8:24:0,24,240	0/0:6,0:6:18:0,18,184	0/0:8,0:8:21:0,21,232	1/1:0,9:9:27:292,27,0	0/0:2,0:2:6:0,6,61	0/0:5,0:5:15:0,15,152	./.:.:.:.:.	0/0:2,0:2:6:0,6,59	0/0:1,0:1:3:0,3,30	0/0:2,0:2:6:0,6,59	0/0:7,0:7:21:0,21,220	0/0:1,0:1:3:0,3,30	0/0:2,0:2:6:0,6,63	0/0:3,0:3:9:0,9,95	0/0:1,0:1:3:0,3,32	0/0:2,0:2:6:0,6,61	./.:.:.:.:.	0/0:1,0:1:3:0,3,33	0/0:1,0:1:3:0,3,32	0/0:1,0:1:3:0,3,33	0/0:7,0:7:21:0,21,214	0/0:5,0:5:15:0,15,164	0/0:2,0:2:6:0,6,65	0/0:5,0:5:15:0,15,143	1/1:0,6:6:18:199,18,0	0/0:7,0:7:21:0,21,220	1/1:0,4:4:12:127,12,0	0/0:3,0:3:9:0,9,93	1/1:0,3:3:9:97,9,0	0/0:4,0:4:12:0,12,115	1/1:0,3:3:9:97,9,0	1/1:0,4:4:9:92,9,0	1/1:0,4:4:12:126,12,0	./.:.:.:.:.	1/1:0,3:3:9:92,9,0	0/0:1,0:1:3:0,3,30	0/0:9,0:9:27:0,27,284	0/0:2,0:2:6:0,6,62	0/1:1,1:2:26:26,0,28	0/0:5,0:5:9:0,9,120	0/0:6,0:6:18:0,18,187	0/0:5,0:5:15:0,15,154	0/0:1,0:1:3:0,3,32	0/0:8,0:8:24:0,24,246	0/0:4,0:4:12:0,12,128	0/0:5,0:5:15:0,15,141	0/0:6,0:6:18:0,18,189	0/0:4,0:4:12:0,12,129	0/0:13,0:13:39:0,39,398	0/1:3,3:6:71:78,0,71	0/0:2,0:2:6:0,6,61	0/0:2,0:2:6:0,6,60	0/0:3,0:3:9:0,9,94	0/0:3,0:3:9:0,9,89	0/0:3,0:3:9:0,9,88	0/0:6,0:6:18:0,18,189	0/0:4,0:4:12:0,12,124	0/0:4,0:4:12:0,12,121	0/0:4,0:4:12:0,12,120	0/0:3,0:3:9:0,9,95	0/0:3,0:3:9:0,9,93	0/0:9,0:9:27:0,27,273	0/0:8,0:8:24:0,24,252	0/0:6,0:6:15:0,15,169	0/0:2,0:2:6:0,6,57	0/0:4,0:4:6:0,6,89	0/0:2,0:2:6:0,6,63	0/0:7,0:7:12:0,12,165	0/0:2,0:2:3:0,3,45	0/0:4,0:4:9:0,9,107	0/0:4,0:4:6:0,6,89	0/0:4,0:4:6:0,6,89	0/0:33,0:33:99:0,99,1092
chr1	60777139	.	T	G	1309.8	.	AC=22;AF=0.082;AN=268;BaseQRankSum=-0.705;DP=1041;Dels=0.00;FS=2.586;HaplotypeScore=0.2045;InbreedingCoeff=0.4879;MLEAC=16;MLEAF=0.060;MQ=59.38;MQ0=0;MQRankSum=0.730;QD=20.79;ReadPosRankSum=1.039	GT:AD:DP:GQ:PL	0/0:70,0:70:99:0,210,2191	0/0:21,0:21:63:0,63,657	0/0:13,0:13:39:0,39,398	0/0:36,0:36:99:0,108,1101	0/0:11,0:11:33:0,33,336	1/1:0,23:23:63:671,63,0	0/0:18,0:18:54:0,54,533	1/1:0,3:3:9:91,9,0	0/0:3,0:3:9:0,9,88	0/0:19,0:19:57:0,57,567	0/0:4,0:4:12:0,12,129	0/0:20,0:20:57:0,57,606	0/0:10,0:10:30:0,30,304	./.:.:.:.:.	0/0:21,0:21:63:0,63,628	0/0:17,0:17:51:0,51,509	0/0:34,0:34:99:0,102,1040	0/0:1,0:1:3:0,3,31	0/0:13,0:13:36:0,36,391	0/0:10,0:10:24:0,24,265	1/1:0,2:2:6:51,6,0	0/0:27,0:27:81:0,81,836	0/0:15,0:15:45:0,45,466	0/0:15,0:15:45:0,45,461	0/0:4,0:4:12:0,12,124	0/0:15,0:15:45:0,45,467	0/0:7,0:7:21:0,21,219	0/0:2,0:2:6:0,6,65	0/0:2,0:2:6:0,6,65	0/0:22,0:22:66:0,66,680	0/0:4,0:4:12:0,12,128	0/0:4,0:4:12:0,12,129	0/0:21,0:21:60:0,60,634	1/1:0,1:1:3:31,3,0	0/0:19,0:19:57:0,57,586	0/0:5,0:5:15:0,15,158	0/0:17,0:17:51:0,51,524	0/0:9,0:9:27:0,27,268	0/0:13,0:13:36:0,36,384	0/0:7,0:7:21:0,21,227	0/0:7,0:7:21:0,21,222	0/0:9,0:9:27:0,27,270	0/0:16,0:16:39:0,39,437	0/0:17,0:17:48:0,48,511	0/0:11,0:11:33:0,33,333	0/0:20,0:20:54:0,54,574	0/0:17,0:17:48:0,48,509	0/0:7,0:7:21:0,21,218	0/1:1,1:2:24:26,0,24	0/0:5,0:5:15:0,15,158	0/0:2,0:2:6:0,6,61	0/0:4,0:4:12:0,12,124	0/0:4,0:4:12:0,12,124	0/0:3,0:3:9:0,9,92	0/0:2,0:2:6:0,6,59	0/0:1,0:1:3:0,3,31	0/0:3,0:3:6:0,6,65	0/0:7,0:7:18:0,18,192	0/0:3,0:3:9:0,9,91	0/0:3,0:3:9:0,9,97	0/0:4,0:4:12:0,12,112	0/0:2,0:2:6:0,6,60	0/0:5,0:5:15:0,15,157	0/0:2,0:2:6:0,6,63	0/0:2,0:2:6:0,6,63	0/0:6,0:6:18:0,18,185	0/0:5,0:5:15:0,15,155	0/0:5,0:5:15:0,15,153	0/0:1,0:1:3:0,3,32	1/1:0,1:1:3:31,3,0	0/0:1,0:1:3:0,3,31	0/0:2,0:2:6:0,6,61	0/0:1,0:1:3:0,3,32	0/0:6,0:6:18:0,18,184	0/0:5,0:5:15:0,15,156	0/0:5,0:5:15:0,15,156	0/0:4,0:4:12:0,12,125	0/0:2,0:2:6:0,6,63	./.:.:.:.:.	0/0:4,0:4:12:0,12,126	0/0:2,0:2:6:0,6,56	1/1:0,3:3:9:94,9,0	0/0:6,0:6:18:0,18,189	0/0:6,0:6:18:0,18,185	1/1:0,4:4:12:125,12,0	0/0:4,0:4:12:0,12,130	0/0:4,0:4:12:0,12,126	0/0:5,0:5:15:0,15,153	0/0:8,0:8:24:0,24,250	0/0:3,0:3:9:0,9,94	0/0:1,0:1:3:0,3,32	0/0:4,0:4:12:0,12,123	0/0:4,0:4:12:0,12,123	0/0:6,0:6:18:0,18,182	0/0:1,0:1:3:0,3,32	0/0:4,0:4:12:0,12,126	0/0:3,0:3:9:0,9,89	0/0:2,0:2:6:0,6,63	0/0:3,0:3:9:0,9,96	0/0:4,0:4:12:0,12,122	0/1:8,1:9:6:6,0,222	0/0:1,0:1:3:0,3,31	0/0:5,0:5:15:0,15,156	0/0:2,0:2:6:0,6,65	0/0:1,0:1:3:0,3,31	0/0:3,0:3:9:0,9,100	1/1:0,1:1:3:34,3,0	0/0:11,0:11:30:0,30,327	0/0:4,0:4:12:0,12,125	0/0:9,0:9:24:0,24,259	0/0:7,0:7:21:0,21,218	0/0:4,0:4:12:0,12,125	0/0:8,0:8:24:0,24,245	0/0:9,0:9:27:0,27,272	0/0:2,0:2:6:0,6,61	1/1:0,5:5:12:141,12,0	0/0:1,0:1:3:0,3,32	1/1:0,9:9:27:267,27,0	0/0:1,0:1:3:0,3,32	0/0:4,0:4:12:0,12,124	0/0:4,0:4:12:0,12,124	0/0:2,0:2:6:0,6,59	0/0:8,0:8:24:0,24,245	0/0:4,0:4:12:0,12,125	0/0:1,0:1:3:0,3,32	0/0:8,0:8:24:0,24,248	0/0:8,0:8:24:0,24,246	0/0:7,0:7:21:0,21,219	0/0:6,0:6:18:0,18,188	0/0:4,0:4:6:0,6,89	0/0:2,0:2:3:0,3,45	./.:.:.:.:.	0/0:7,0:7:12:0,12,166	0/0:5,0:5:9:0,9,106	0/0:4,0:4:6:0,6,89	0/0:4,1:5:6:0,6,76	0/0:29,0:29:87:0,87,955
chr1	60782689	.	C	A	3488.9	.	AC=110;AF=0.625;AN=176;BaseQRankSum=-2.397;DP=667;Dels=0.00;FS=21.605;HaplotypeScore=0.1593;InbreedingCoeff=0.5216;MLEAC=108;MLEAF=0.614;MQ=23.18;MQ0=77;MQRankSum=-1.824;QD=11.11;ReadPosRankSum=-2.387	GT:AD:DP:GQ:PL	0/0:30,0:30:18:0,18,190	1/1:0,14:14:9:97,9,0	0/0:14,0:14:15:0,15,164	0/0:22,0:22:24:0,24,257	1/1:0,7:7:6:62,6,0	1/1:0,10:10:21:217,21,0	1/1:0,8:8:9:95,9,0	./.:.:.:.:.	./.:.:.:.:.	0/0:9,0:9:6:0,6,61	./.:.:.:.:.	0/0:14,0:14:21:0,21,231	1/1:0,9:9:3:32,3,0	./.:.:.:.:.	1/1:0,9:9:3:32,3,0	1/1:0,12:12:6:66,6,0	1/1:0,9:9:9:95,9,0	./.:.:.:.:.	1/1:0,11:11:12:131,12,0	1/1:0,7:7:6:59,6,0	./.:.:.:.:.	0/0:4,0:4:3:0,3,34	1/1:0,9:9:9:97,9,0	0/0:14,0:14:12:0,12,128	0/0:4,0:4:9:0,9,100	0/0:23,0:23:21:0,21,221	0/0:12,0:12:9:0,9,95	./.:.:.:.:.	./.:.:.:.:.	1/1:0,11:11:15:154,15,0	1/1:0,2:2:6:66,6,0	1/1:0,3:3:6:71,6,0	1/1:0,17:17:30:310,30,0	./.:.:.:.:.	0/0:12,0:12:12:0,12,134	1/1:0,2:2:3:32,3,0	1/1:0,18:18:15:162,15,0	0/0:8,0:8:18:0,18,198	1/1:0,10:10:15:162,15,0	1/1:0,1:1:3:33,3,0	0/0:3,0:3:3:0,3,35	1/1:0,10:10:6:62,6,0	0/0:9,0:9:3:0,3,33	0/0:10,0:10:15:0,15,162	1/1:0,11:11:9:98,9,0	1/1:0,16:16:18:190,18,0	./.:.:.:.:.	./.:.:.:.:.	1/1:0,2:2:3:32,3,0	0/0:2,0:2:3:0,3,30	./.:.:.:.:.	./.:.:.:.:.	0/0:8,0:8:6:0,6,67	1/1:0,1:1:3:31,3,0	0/0:4,0:4:3:0,3,31	1/1:0,2:2:6:63,6,0	0/0:4,0:4:3:0,3,31	./.:.:.:.:.	./.:.:.:.:.	0/0:6,0:6:6:0,6,61	1/1:0,2:2:3:26,3,0	1/1:0,1:1:3:33,3,0	./.:.:.:.:.	./.:.:.:.:.	./.:.:.:.:.	1/1:0,4:4:3:31,3,0	./.:.:.:.:.	1/1:0,4:4:3:32,3,0	./.:.:.:.:.	./.:.:.:.:.	1/1:0,3:3:6:63,6,0	1/1:0,3:3:3:26,3,0	./.:.:.:.:.	1/1:3,1:4:3:32,3,0	0/0:3,0:3:6:0,6,65	./.:.:.:.:.	1/1:0,2:2:3:33,3,0	1/1:0,1:1:3:32,3,0	0/0:2,0:2:3:0,3,34	./.:.:.:.:.	./.:.:.:.:.	./.:.:.:.:.	0/0:6,0:6:9:0,9,100	1/1:0,6:6:6:63,6,0	1/1:0,2:2:3:33,3,0	0/0:1,0:1:3:0,3,33	./.:.:.:.:.	./.:.:.:.:.	1/1:0,6:6:6:63,6,0	./.:.:.:.:.	1/1:0,3:3:6:64,6,0	./.:.:.:.:.	./.:.:.:.:.	./.:.:.:.:.	./.:.:.:.:.	1/1:0,3:3:3:33,3,0	./.:.:.:.:.	./.:.:.:.:.	1/1:0,1:1:3:32,3,0	1/1:0,4:4:3:35,3,0	./.:.:.:.:.	1/1:0,2:2:3:32,3,0	./.:.:.:.:.	./.:.:.:.:.	1/1:0,3:3:3:33,3,0	1/1:0,4:4:9:96,9,0	1/1:0,3:3:3:32,3,0	0/0:5,0:5:3:0,3,31	0/1:1,2:3:24:54,0,24	1/1:0,3:3:3:31,3,0	./.:.:.:.:.	0/1:1,2:3:24:57,0,24	0/0:5,0:5:3:0,3,32	1/1:0,6:6:6:56,6,0	1/1:0,5:5:6:64,6,0	1/1:0,4:4:9:97,9,0	./.:.:.:.:.	./.:.:.:.:.	./.:.:.:.:.	./.:.:.:.:.	./.:.:.:.:.	0/0:7,0:7:6:0,6,67	1/1:0,2:2:3:32,3,0	1/1:0,4:4:3:26,3,0	./.:.:.:.:.	1/1:0,3:3:3:33,3,0	1/1:0,3:3:9:90,9,0	1/1:0,6:6:3:32,3,0	./.:.:.:.:.	0/0:2,0:2:3:0,3,45	./.:.:.:.:.	0/0:4,0:4:6:0,6,62	./.:.:.:.:.	0/0:3,0:3:3:0,3,45	0/0:4,0:4:6:0,6,89	./.:.:.:.:.	0/0:20,0:20:12:0,12,137
chr1	60794326	.	G	A	375.99	.	AC=12;AF=0.051;AN=234;BaseQRankSum=-0.528;DP=769;Dels=0.00;FS=4.520;HaplotypeScore=0.0242;InbreedingCoeff=0.3026;MLEAC=8;MLEAF=0.034;MQ=41.52;MQ0=42;MQRankSum=-1.550;QD=19.79;ReadPosRankSum=1.976	GT:AD:DP:GQ:PL	0/0:44,0:44:99:0,108,1136	0/0:15,0:15:39:0,39,408	0/0:18,0:18:36:0,36,373	0/0:41,0:41:93:0,93,1002	0/0:13,0:13:30:0,30,313	0/0:18,0:18:42:0,42,444	0/0:9,0:9:24:0,24,245	0/0:1,0:1:3:0,3,32	./.:.:.:.:.	0/0:11,0:11:27:0,27,287	0/0:3,0:3:6:0,6,63	0/0:12,0:12:36:0,36,355	0/0:16,0:16:36:0,36,378	./.:.:.:.:.	0/0:10,0:10:27:0,27,276	0/0:17,0:17:45:0,45,470	0/0:7,0:7:15:0,15,154	./.:.:.:.:.	0/0:4,0:4:12:0,12,126	0/0:4,0:4:12:0,12,119	0/0:1,0:1:3:0,3,31	0/0:9,0:9:24:0,24,249	0/0:10,0:10:24:0,24,256	0/0:12,0:12:30:0,30,329	./.:.:.:.:.	0/0:15,0:15:36:0,36,371	0/0:12,0:12:30:0,30,312	./.:.:.:.:.	./.:.:.:.:.	0/0:15,0:15:42:0,42,432	./.:.:.:.:.	0/0:2,0:2:3:0,3,34	0/0:10,0:10:18:0,18,200	./.:.:.:.:.	0/0:11,0:11:21:0,21,206	0/0:1,0:1:3:0,3,28	0/0:11,0:11:27:0,27,279	0/0:21,0:21:57:0,57,585	0/0:13,0:13:24:0,24,261	./.:.:.:.:.	0/0:4,0:4:9:0,9,98	0/0:12,0:12:30:0,30,320	0/0:8,0:8:18:0,18,189	0/0:14,0:14:27:0,27,286	0/0:18,0:18:39:0,39,401	0/0:16,0:16:36:0,36,384	0/0:9,0:9:27:0,27,285	./.:.:.:.:.	0/0:1,0:1:3:0,3,32	0/0:8,0:8:21:0,21,218	0/0:1,0:1:3:0,3,31	0/0:2,0:2:6:0,6,63	0/0:6,0:6:12:0,12,132	./.:.:.:.:.	0/0:2,0:2:6:0,6,61	./.:.:.:.:.	1/1:0,2:2:6:64,6,0	1/1:0,7:7:18:184,18,0	0/0:2,0:2:3:0,3,29	1/1:0,3:3:9:96,9,0	0/0:5,0:5:15:0,15,153	0/0:1,0:1:3:0,3,30	0/0:7,0:7:18:0,18,187	0/0:2,0:2:6:0,6,65	./.:.:.:.:.	0/0:3,0:3:9:0,9,96	0/0:1,0:1:3:0,3,31	0/0:8,0:8:15:0,15,183	0/0:6,0:6:15:0,15,163	0/0:2,0:2:3:0,3,33	./.:.:.:.:.	0/0:2,0:2:6:0,6,63	0/0:2,0:2:6:0,6,63	0/0:3,0:3:9:0,9,97	0/0:3,0:3:9:0,9,103	0/0:3,0:3:9:0,9,92	0/0:2,0:2:6:0,6,61	0/0:5,0:5:15:0,15,157	0/0:1,0:1:3:0,3,33	0/0:1,0:1:3:0,3,32	./.:.:.:.:.	0/0:4,0:4:9:0,9,95	0/0:4,0:4:9:0,9,99	0/0:4,0:4:9:0,9,97	0/0:3,0:3:9:0,9,100	0/0:3,0:3:9:0,9,97	0/0:3,0:3:9:0,9,92	0/0:3,0:3:6:0,6,65	0/0:3,0:3:9:0,9,94	0/0:4,0:4:6:0,6,66	0/0:2,0:2:6:0,6,62	0/0:2,0:2:6:0,6,66	0/0:6,0:6:18:0,18,186	0/0:2,0:2:3:0,3,31	0/0:1,0:1:3:0,3,31	0/0:3,0:3:3:0,3,28	0/0:3,0:3:6:0,6,66	0/0:4,0:4:3:0,3,31	0/0:1,0:1:3:0,3,31	0/0:3,0:3:9:0,9,95	0/0:5,0:5:6:0,6,61	0/0:1,0:1:3:0,3,32	0/0:1,0:1:3:0,3,32	0/0:2,0:2:6:0,6,63	0/0:3,0:3:9:0,9,94	0/0:5,0:5:15:0,15,160	./.:.:.:.:.	0/0:8,0:8:24:0,24,248	0/0:5,0:5:6:0,6,65	0/0:3,0:3:3:0,3,45	0/0:3,0:3:3:0,3,45	0/0:5,0:5:6:0,6,66	0/0:6,0:6:12:0,12,122	0/0:3,0:3:9:0,9,97	./.:.:.:.:.	0/0:2,0:2:6:0,6,63	0/0:5,0:5:12:0,12,122	0/0:2,0:2:6:0,6,61	0/0:5,0:5:9:0,9,95	0/0:3,0:3:9:0,9,92	0/0:7,0:7:12:0,12,122	0/0:6,0:6:12:0,12,122	0/0:2,0:2:6:0,6,61	0/0:3,0:3:6:0,6,61	0/0:5,0:5:12:0,12,122	0/0:6,0:6:9:0,9,95	0/0:1,0:1:3:0,3,31	0/0:1,0:1:3:0,3,31	0/0:4,0:4:9:0,9,92	./.:.:.:.:.	./.:.:.:.:.	0/0:1,0:1:3:0,3,30	1/1:0,2:2:3:45,3,0	1/1:0,3:3:9:96,9,0	./.:.:.:.:.	1/1:0,2:2:3:45,3,0	0/0:22,0:22:42:0,42,466
chr1	60798121	.	G	A	3603.94	.	AC=32;AF=0.121;AN=264;BaseQRankSum=0.012;DP=1122;Dels=0.00;FS=9.927;HaplotypeScore=0.0932;InbreedingCoeff=0.6618;MLEAC=29;MLEAF=0.110;MQ=59.83;MQ0=0;MQRankSum=-0.512;QD=26.31;ReadPosRankSum=-0.010	GT:AD:DP:GQ:PL	0/0:57,0:57:99:0,171,1798	0/0:15,0:15:45:0,45,470	0/0:11,0:11:30:0,30,321	0/0:34,0:34:99:0,102,1049	0/0:16,0:16:48:0,48,480	0/0:19,0:19:54:0,54,577	0/0:29,0:29:87:0,87,859	0/0:4,0:4:12:0,12,131	0/1:2,1:3:23:23,0,56	0/0:18,0:18:51:0,51,539	0/0:5,0:5:15:0,15,158	1/1:0,15:15:45:449,45,0	0/0:13,0:13:36:0,36,368	./.:.:.:.:.	0/0:25,0:25:69:0,69,738	0/0:31,0:31:93:0,93,964	0/0:32,0:32:87:0,87,913	0/0:10,0:10:30:0,30,316	0/0:10,0:10:27:0,27,290	0/0:16,0:16:48:0,48,492	0/0:9,0:9:27:0,27,287	1/1:0,19:19:57:581,57,0	0/0:25,0:25:63:0,63,721	1/1:0,21:21:63:661,63,0	0/0:2,0:2:6:0,6,63	0/0:19,0:19:54:0,54,581	0/0:19,0:19:54:0,54,547	0/0:6,0:6:18:0,18,198	0/0:3,0:3:9:0,9,97	0/0:27,0:27:81:0,81,836	0/0:7,0:7:21:0,21,216	0/0:7,0:7:21:0,21,230	0/0:22,0:22:66:0,66,680	0/0:1,0:1:3:0,3,33	0/0:15,0:15:45:0,45,463	0/0:11,0:11:33:0,33,349	0/0:14,0:14:42:0,42,432	0/0:20,0:20:60:0,60,608	0/0:23,0:23:63:0,63,657	0/0:4,0:4:12:0,12,124	0/0:6,0:6:18:0,18,195	0/0:14,0:14:39:0,39,418	0/0:12,0:12:30:0,30,325	1/1:0,14:14:39:416,39,0	0/0:11,0:11:33:0,33,336	0/0:28,0:28:84:0,84,856	0/0:12,0:12:36:0,36,372	0/1:2,13:15:10:369,0,10	0/0:2,0:2:6:0,6,59	0/0:9,0:9:24:0,24,269	0/0:1,0:1:3:0,3,30	0/0:2,0:2:6:0,6,59	0/0:5,0:5:15:0,15,158	0/0:5,0:5:12:0,12,136	1/1:0,7:7:21:215,21,0	0/0:3,0:3:9:0,9,91	1/1:0,3:3:9:89,9,0	1/1:0,5:5:15:156,15,0	0/0:1,0:1:3:0,3,32	1/1:0,4:4:12:124,12,0	0/0:4,0:4:12:0,12,118	./.:.:.:.:.	0/0:6,0:6:18:0,18,183	0/0:6,0:6:18:0,18,186	0/0:5,0:5:15:0,15,155	0/0:5,0:5:15:0,15,155	0/0:6,0:6:18:0,18,184	0/0:10,0:10:30:0,30,316	0/0:2,0:2:6:0,6,59	0/0:2,0:2:6:0,6,62	0/0:1,0:1:3:0,3,32	0/0:8,0:8:24:0,24,252	0/0:3,0:3:9:0,9,89	1/1:0,6:6:15:171,15,0	1/1:0,6:6:15:167,15,0	1/1:0,3:3:9:95,9,0	0/0:4,0:4:12:0,12,131	0/0:6,0:6:18:0,18,184	1/1:0,5:5:15:154,15,0	0/0:1,0:1:3:0,3,28	./.:.:.:.:.	./.:.:.:.:.	0/0:2,0:2:6:0,6,59	0/0:6,0:6:18:0,18,179	0/0:2,0:2:6:0,6,58	0/0:6,0:6:18:0,18,181	0/0:5,0:5:12:0,12,135	0/0:7,0:7:21:0,21,209	0/0:7,0:7:21:0,21,214	0/0:3,0:3:9:0,9,97	0/0:2,0:2:6:0,6,61	0/0:2,0:2:6:0,6,61	0/0:1,0:1:3:0,3,32	0/0:2,0:2:6:0,6,62	0/0:2,0:2:6:0,6,64	0/0:3,0:3:9:0,9,91	0/0:7,0:7:21:0,21,217	0/0:2,0:2:6:0,6,63	0/0:3,0:3:9:0,9,86	0/0:2,0:2:6:0,6,58	0/0:7,0:7:21:0,21,230	0/0:3,0:3:9:0,9,91	0/0:4,0:4:12:0,12,124	0/0:5,0:5:15:0,15,158	0/0:2,0:2:6:0,6,63	0/0:4,0:4:12:0,12,126	0/0:6,0:6:18:0,18,192	0/0:6,0:6:18:0,18,186	0/0:5,0:5:15:0,15,152	0/0:7,0:7:21:0,21,204	0/0:6,0:6:18:0,18,189	0/0:5,0:5:15:0,15,155	0/0:5,0:5:15:0,15,151	0/0:6,0:6:18:0,18,186	0/0:6,0:6:18:0,18,185	0/0:4,0:4:12:0,12,126	0/0:4,0:4:12:0,12,116	0/0:5,0:5:15:0,15,152	1/1:0,1:1:3:32,3,0	0/0:7,0:7:21:0,21,209	0/0:3,0:3:9:0,9,93	1/1:0,6:6:18:185,18,0	0/0:5,0:5:12:0,12,137	0/0:5,0:5:15:0,15,153	0/0:5,0:5:15:0,15,153	0/0:3,0:3:9:0,9,95	0/0:4,0:4:12:0,12,122	0/0:1,0:1:3:0,3,30	1/1:0,4:4:9:98,9,0	0/0:4,0:4:12:0,12,122	0/0:1,0:1:3:0,3,32	0/0:2,0:2:3:0,3,45	0/0:9,0:9:18:0,18,220	0/0:1,0:1:3:0,3,30	0/0:4,0:4:9:0,9,107	./.:.:.:.:.	0/0:18,0:18:54:0,54,579
chr1	60798552	.	C	T	833.46	.	AC=21;AF=0.081;AN=260;BaseQRankSum=-2.633;DP=734;Dels=0.00;FS=0.626;HaplotypeScore=0.0636;InbreedingCoeff=0.4519;MLEAC=15;MLEAF=0.058;MQ=59.61;MQ0=0;MQRankSum=-1.507;QD=18.94;ReadPosRankSum=0.958	GT:AD:DP:GQ:PL	0/0:32,0:32:96:0,96,1003	0/0:25,0:25:75:0,75,799	0/0:15,0:15:33:0,33,407	0/0:29,0:29:87:0,87,904	0/0:11,0:11:30:0,30,331	1/1:0,10:10:27:285,27,0	0/0:7,0:7:21:0,21,216	1/1:0,4:4:12:134,12,0	0/0:3,0:3:9:0,9,101	0/0:12,0:12:30:0,30,346	0/0:5,0:5:15:0,15,150	0/0:18,0:18:48:0,48,537	0/0:5,0:5:15:0,15,163	0/0:2,0:2:6:0,6,57	0/0:10,0:10:30:0,30,312	0/0:14,0:14:39:0,39,416	0/0:12,0:12:33:0,33,358	0/0:2,0:2:6:0,6,69	0/0:4,0:4:12:0,12,126	0/0:3,0:3:6:0,6,77	1/1:0,1:1:3:34,3,0	0/0:13,0:13:27:0,27,334	0/0:9,0:9:27:0,27,293	0/0:12,0:12:36:0,36,385	0/0:1,0:1:3:0,3,32	0/0:7,0:7:21:0,21,231	0/0:7,0:7:21:0,21,221	0/0:7,0:7:21:0,21,239	0/0:8,0:8:24:0,24,257	0/0:9,0:9:27:0,27,285	0/0:7,0:7:21:0,21,223	0/0:3,0:3:9:0,9,94	0/0:8,0:8:24:0,24,258	0/0:3,0:3:9:0,9,97	0/0:3,0:3:9:0,9,102	0/0:3,0:3:9:0,9,99	0/0:8,0:8:24:0,24,255	0/0:10,0:10:30:0,30,317	0/0:6,0:6:18:0,18,197	0/0:2,0:2:6:0,6,65	0/0:5,0:5:15:0,15,150	0/0:11,0:11:33:0,33,358	0/0:15,0:15:42:0,42,456	0/0:14,0:14:42:0,42,448	0/1:8,1:9:1:1,0,229	0/0:20,0:20:51:0,51,590	0/0:11,0:11:33:0,33,340	0/0:3,0:3:9:0,9,100	1/1:0,1:1:3:32,3,0	0/0:3,0:3:9:0,9,98	0/0:1,0:1:3:0,3,32	0/0:2,0:2:6:0,6,68	0/0:5,0:5:15:0,15,159	0/0:1,0:1:3:0,3,32	0/0:7,0:7:21:0,21,214	0/0:5,0:5:15:0,15,151	0/0:2,0:2:6:0,6,66	0/0:6,0:6:18:0,18,192	0/0:1,0:1:3:0,3,32	0/0:2,0:2:6:0,6,66	0/0:2,0:2:6:0,6,61	0/0:6,0:6:18:0,18,191	0/0:7,0:7:21:0,21,223	0/0:1,0:1:3:0,3,29	0/0:2,0:2:6:0,6,61	0/0:6,0:6:18:0,18,193	0/0:5,0:5:15:0,15,164	0/0:5,0:5:15:0,15,159	0/0:6,0:6:18:0,18,192	1/1:0,2:2:6:63,6,0	./.:.:.:.:.	0/0:6,0:6:18:0,18,192	0/0:3,0:3:9:0,9,97	0/0:2,0:2:6:0,6,64	0/0:1,0:1:3:0,3,32	0/0:1,0:1:3:0,3,32	0/0:4,0:4:12:0,12,126	0/0:2,0:2:6:0,6,63	./.:.:.:.:.	0/0:2,0:2:6:0,6,62	0/0:1,0:1:3:0,3,32	1/1:0,1:1:3:28,3,0	0/0:4,0:4:12:0,12,135	0/0:1,0:1:3:0,3,31	1/1:0,3:3:9:89,9,0	0/0:2,0:2:6:0,6,68	0/0:7,0:7:21:0,21,222	./.:.:.:.:.	0/0:3,0:3:9:0,9,95	0/0:4,0:4:12:0,12,122	0/0:1,0:1:3:0,3,32	0/0:2,0:2:6:0,6,61	0/0:2,0:2:6:0,6,63	0/0:1,0:1:3:0,3,32	0/0:2,0:2:6:0,6,60	0/0:3,0:3:9:0,9,95	0/0:10,0:10:30:0,30,318	0/0:1,0:1:3:0,3,31	0/0:3,0:3:9:0,9,94	0/0:2,0:2:6:0,6,67	0/0:6,0:6:18:0,18,201	./.:.:.:.:.	0/0:2,0:2:3:0,3,32	0/0:3,0:3:9:0,9,96	0/0:2,0:2:6:0,6,63	0/0:2,0:2:6:0,6,65	1/1:0,3:3:9:97,9,0	0/0:6,0:6:18:0,18,190	0/0:2,0:2:6:0,6,69	0/0:3,0:3:9:0,9,97	0/0:3,0:3:9:0,9,95	0/0:2,0:2:6:0,6,69	0/0:3,0:3:9:0,9,94	0/0:3,0:3:9:0,9,96	0/0:7,0:7:15:0,15,184	1/1:0,6:6:18:191,18,0	0/0:3,0:3:9:0,9,91	1/1:0,4:4:12:119,12,0	0/0:5,0:5:15:0,15,156	0/0:2,0:2:6:0,6,66	0/0:3,0:3:9:0,9,100	0/0:5,0:5:15:0,15,159	0/0:9,0:9:21:0,21,250	0/0:5,0:5:15:0,15,157	./.:.:.:.:.	0/0:3,0:3:9:0,9,94	0/0:2,0:2:6:0,6,63	0/0:4,0:4:12:0,12,129	0/0:1,0:1:3:0,3,31	0/0:4,0:4:6:0,6,89	0/0:2,0:2:3:0,3,45	0/0:4,0:4:6:0,6,62	0/0:2,0:2:3:0,3,45	0/0:4,0:4:9:0,9,108	./.:.:.:.:.	./.:.:.:.:.	0/0:29,0:29:87:0,87,1005
chr1	60798696	.	C	T	2603.83	.	AC=18;AF=0.068;AN=266;BaseQRankSum=3.473;DP=914;Dels=0.00;FS=6.139;HaplotypeScore=0.1859;InbreedingCoeff=0.4166;MLEAC=19;MLEAF=0.071;MQ=59.84;MQ0=0;MQRankSum=0.360;QD=24.56;ReadPosRankSum=0.217	GT:AD:DP:GQ:PL	0/0:39,0:39:99:0,117,1225	0/0:22,0:22:66:0,66,662	0/0:21,0:21:63:0,63,633	0/0:40,0:40:99:0,120,1185	0/0:16,0:16:45:0,45,456	0/0:8,0:8:24:0,24,237	0/0:11,0:11:30:0,30,290	0/0:2,0:2:6:0,6,63	0/0:1,0:1:3:0,3,31	0/0:12,0:12:36:0,36,360	0/0:1,0:1:3:0,3,32	1/1:0,18:18:54:551,54,0	0/0:17,0:17:51:0,51,487	./.:.:.:.:.	0/0:19,0:19:54:0,54,563	0/0:13,0:13:39:0,39,397	0/0:14,0:14:39:0,39,414	0/0:4,0:4:12:0,12,119	0/0:1,0:1:3:0,3,32	0/0:5,0:5:15:0,15,140	0/0:2,0:2:6:0,6,61	1/1:0,15:15:45:466,45,0	0/0:12,0:12:36:0,36,356	1/1:0,23:23:57:630,57,0	0/0:1,0:1:3:0,3,34	0/0:18,0:18:54:0,54,526	0/0:13,0:13:36:0,36,377	0/0:3,0:3:9:0,9,98	0/1:4,1:5:17:17,0,101	0/0:10,0:10:30:0,30,293	0/0:2,0:2:6:0,6,59	0/0:1,0:1:3:0,3,30	0/0:23,0:23:63:0,63,659	0/0:4,0:4:12:0,12,126	0/0:15,0:15:42:0,42,436	0/0:2,0:2:6:0,6,64	0/0:18,0:18:54:0,54,533	0/0:16,0:16:48:0,48,484	0/0:18,0:18:51:0,51,532	0/0:2,0:2:6:0,6,65	0/0:5,0:5:15:0,15,154	0/0:18,0:18:51:0,51,536	0/0:21,0:21:63:0,63,623	1/1:0,16:16:48:495,48,0	0/0:17,0:17:48:0,48,499	0/0:16,0:16:48:0,48,489	0/0:10,0:10:30:0,30,296	0/0:1,0:1:3:0,3,30	0/0:5,0:5:15:0,15,148	0/0:9,0:9:21:0,21,236	0/0:2,0:2:6:0,6,62	0/0:2,0:2:6:0,6,59	0/0:6,0:6:15:0,15,168	0/0:3,0:3:9:0,9,89	0/0:5,0:5:15:0,15,148	0/0:3,0:3:9:0,9,89	0/0:4,0:4:12:0,12,120	0/0:6,0:6:15:0,15,164	0/0:2,0:2:6:0,6,61	0/0:8,0:8:24:0,24,231	0/0:1,0:1:3:0,3,29	0/0:5,0:5:15:0,15,154	0/0:8,0:8:24:0,24,240	0/0:6,0:6:18:0,18,178	0/0:4,0:4:12:0,12,118	0/0:3,0:3:9:0,9,85	0/0:3,0:3:9:0,9,95	0/0:8,0:8:24:0,24,229	0/0:5,0:5:15:0,15,152	0/0:1,0:1:3:0,3,30	0/0:1,0:1:3:0,3,30	0/0:3,0:3:9:0,9,93	0/0:2,0:2:6:0,6,61	0/1:5,4:9:97:97,0,124	./.:.:.:.:.	1/1:0,2:2:6:67,6,0	0/0:1,0:1:3:0,3,29	0/0:5,0:5:15:0,15,150	./.:.:.:.:.	0/0:6,0:6:15:0,15,163	0/0:1,0:1:3:0,3,32	0/0:3,0:3:9:0,9,88	0/0:4,0:4:12:0,12,130	0/0:6,0:6:18:0,18,178	0/0:1,0:1:3:0,3,26	0/0:1,0:1:3:0,3,34	0/0:3,0:3:9:0,9,93	0/0:5,0:5:15:0,15,152	0/0:5,0:5:15:0,15,151	0/0:1,0:1:3:0,3,31	0/0:2,0:2:6:0,6,55	0/0:5,0:5:15:0,15,159	0/0:3,0:3:9:0,9,90	0/0:1,0:1:3:0,3,31	0/0:3,0:3:9:0,9,94	0/0:3,0:3:9:0,9,87	0/0:3,0:3:9:0,9,97	0/0:3,0:3:9:0,9,81	0/0:2,0:2:6:0,6,63	0/0:4,0:4:12:0,12,118	0/0:3,0:3:9:0,9,96	0/0:3,0:3:9:0,9,80	0/0:1,0:1:3:0,3,32	0/0:3,0:3:9:0,9,87	0/0:2,0:2:6:0,6,60	0/0:3,0:3:9:0,9,92	0/0:4,0:4:12:0,12,124	0/0:9,0:9:27:0,27,268	0/0:2,0:2:3:0,3,32	0/0:5,0:5:12:0,12,134	0/0:8,0:8:24:0,24,242	0/0:2,0:2:3:0,3,32	0/0:3,0:3:9:0,9,89	0/0:8,0:8:21:0,21,232	0/0:8,0:8:21:0,21,226	0/0:5,0:5:15:0,15,147	0/0:4,0:4:12:0,12,120	0/0:4,0:4:12:0,12,115	1/1:0,6:6:18:183,18,0	0/0:5,0:5:15:0,15,156	0/0:6,0:6:18:0,18,184	1/1:0,6:6:18:185,18,0	0/0:4,0:4:12:0,12,122	0/0:5,0:5:15:0,15,140	0/0:2,0:2:6:0,6,63	0/0:1,0:1:3:0,3,29	0/0:4,0:4:12:0,12,128	0/0:1,0:1:3:0,3,23	1/1:0,6:6:18:178,18,0	0/0:9,0:9:15:0,15,209	0/0:2,0:2:3:0,3,45	0/0:2,0:2:3:0,3,45	0/0:2,0:2:3:0,3,45	0/0:2,0:2:6:0,6,60	./.:.:.:.:.	0/0:2,0:2:3:0,3,45	0/0:14,0:14:42:0,42,446
chr1	60799644	.	C	T	2106.74	.	AC=36;AF=0.143;AN=252;BaseQRankSum=0.775;DP=1124;Dels=0.00;FS=1.031;HaplotypeScore=0.0392;InbreedingCoeff=0.5234;MLEAC=31;MLEAF=0.123;MQ=33.21;MQ0=54;MQRankSum=-1.595;QD=17.70;ReadPosRankSum=0.456	GT:AD:DP:GQ:PL	0/0:58,0:58:87:0,87,864	0/0:20,0:20:18:0,18,180	0/0:22,0:22:39:0,39,381	0/0:60,0:60:99:0,111,1081	1/1:0,2:2:3:32,3,0	0/0:18,0:18:24:0,24,233	0/0:26,0:26:39:0,39,378	0/0:4,0:4:3:0,3,32	1/1:2,2:4:6:57,6,0	0/0:17,0:17:39:0,39,378	./.:.:.:.:.	0/0:17,0:17:33:0,33,327	1/1:2,11:13:33:339,33,0	./.:.:.:.:.	0/0:19,0:19:36:0,36,359	1/1:4,13:17:39:399,39,0	1/1:0,21:21:45:459,45,0	0/0:2,0:2:6:0,6,61	0/0:15,0:15:24:0,24,232	0/0:7,0:7:9:0,9,86	0/0:4,0:4:3:0,3,32	0/0:27,0:27:60:0,60,592	0/0:20,0:20:33:0,33,317	0/0:27,0:27:48:0,48,482	0/0:5,0:5:9:0,9,92	0/0:21,0:21:51:0,51,494	0/0:13,0:13:21:0,21,201	1/1:1,1:2:3:32,3,0	0/0:3,0:3:3:0,3,32	0/0:25,0:25:39:0,39,380	0/0:7,0:7:15:0,15,153	0/0:7,0:7:9:0,9,94	0/0:31,0:31:63:0,63,616	0/0:5,0:5:15:0,15,152	0/0:12,0:12:36:0,36,340	0/0:5,0:5:9:0,9,97	0/0:10,0:10:12:0,12,107	0/0:15,0:15:30:0,30,300	0/0:11,0:11:30:0,30,293	0/0:5,0:5:6:0,6,61	0/0:2,0:2:6:0,6,63	0/0:16,0:16:27:0,27,270	0/0:17,0:17:27:0,27,259	0/0:20,0:20:39:0,39,378	0/0:18,0:18:24:0,24,229	0/0:22,0:22:24:0,24,238	0/0:11,0:11:18:0,18,184	./.:.:.:.:.	0/0:2,0:2:3:0,3,29	0/0:9,0:9:6:0,6,59	./.:.:.:.:.	./.:.:.:.:.	0/0:7,0:7:21:0,21,211	1/1:0,2:2:3:32,3,0	0/0:4,0:4:3:0,3,29	0/0:3,0:3:6:0,6,58	0/0:5,0:5:12:0,12,119	0/0:2,0:2:3:0,3,32	0/0:6,0:6:15:0,15,150	0/0:5,0:5:6:0,6,59	1/1:1,1:2:3:30,3,0	./.:.:.:.:.	1/1:2,5:7:15:154,15,0	0/0:5,0:5:15:0,15,148	0/0:6,0:6:15:0,15,149	0/0:4,0:4:3:0,3,29	0/0:5,0:5:9:0,9,89	1/1:0,11:11:15:153,15,0	0/0:4,0:4:12:0,12,118	./.:.:.:.:.	0/0:3,0:3:6:0,6,61	0/0:5,0:5:9:0,9,86	0/0:2,0:2:6:0,6,52	0/0:6,0:6:9:0,9,89	0/0:11,0:11:24:0,24,233	./.:.:.:.:.	./.:.:.:.:.	0/0:4,0:4:9:0,9,86	0/0:3,0:3:3:0,3,29	0/0:5,0:5:6:0,6,58	./.:.:.:.:.	0/0:3,0:3:9:0,9,96	0/0:3,0:3:9:0,9,92	0/0:3,0:3:3:0,3,30	0/0:6,0:6:12:0,12,119	0/0:7,0:7:9:0,9,86	0/0:6,0:6:6:0,6,60	0/0:10,0:10:21:0,21,206	1/1:1,3:4:9:92,9,0	0/0:2,0:2:3:0,3,31	1/1:1,2:3:6:61,6,0	0/0:5,0:5:15:0,15,151	1/1:0,5:5:9:91,9,0	0/0:4,0:4:9:0,9,89	1/1:0,2:2:6:65,6,0	1/1:0,3:3:6:66,6,0	1/1:3,6:9:18:184,18,0	0/0:5,0:5:9:0,9,86	1/1:0,2:2:6:59,6,0	0/0:1,0:1:3:0,3,29	0/0:15,0:15:21:0,21,214	./.:.:.:.:.	0/1:2,1:3:24:24,0,26	0/0:2,0:2:6:0,6,59	0/0:2,0:2:3:0,3,30	0/0:1,0:1:3:0,3,31	0/0:7,0:7:15:0,15,153	0/0:6,0:6:15:0,15,151	0/0:3,0:3:6:0,6,66	0/0:8,0:8:18:0,18,178	0/0:7,0:7:6:0,6,61	0/0:3,0:3:6:0,6,68	0/0:5,0:5:6:0,6,59	0/1:2,5:7:36:129,0,36	0/0:7,0:7:12:0,12,124	0/0:3,0:3:6:0,6,61	0/0:1,0:1:3:0,3,30	0/0:4,0:4:6:0,6,59	0/0:1,0:1:3:0,3,29	0/0:5,0:5:9:0,9,86	0/0:3,0:3:9:0,9,89	0/0:8,0:8:15:0,15,152	0/0:6,0:6:6:0,6,59	0/0:3,0:3:9:0,9,94	0/0:9,0:9:6:0,6,58	0/0:7,0:7:9:0,9,87	0/0:5,0:5:9:0,9,91	0/0:5,0:5:12:0,12,115	0/0:2,0:2:6:0,6,63	0/0:4,0:4:6:0,6,89	0/0:7,0:7:6:0,6,62	0/0:5,0:5:6:0,6,75	0/0:4,0:4:3:0,3,45	0/0:3,0:3:3:0,3,30	0/0:4,0:4:6:0,6,89	0/0:6,0:6:3:0,3,45	0/0:26,0:26:42:0,42,431
chr1	60800190	.	G	A	631.84	.	AC=14;AF=0.054;AN=258;BaseQRankSum=-3.478;DP=1038;Dels=0.00;FS=2.788;HaplotypeScore=0.0441;InbreedingCoeff=0.2956;MLEAC=10;MLEAF=0.039;MQ=41.79;MQ0=21;MQRankSum=1.149;QD=17.08;ReadPosRankSum=0.875	GT:AD:DP:GQ:PL	0/0:53,0:53:99:0,123,1359	0/0:27,0:27:69:0,69,739	0/0:16,0:16:39:0,39,429	0/0:41,0:41:99:0,108,1144	0/0:18,0:18:48:0,48,503	0/0:18,0:18:48:0,48,505	0/0:17,0:17:36:0,36,384	0/0:3,0:3:6:0,6,61	0/0:1,0:1:3:0,3,32	0/0:21,0:21:54:0,54,567	./.:.:.:.:.	0/0:29,0:29:57:0,57,656	0/0:22,0:22:57:0,57,619	0/0:2,0:2:6:0,6,67	1/1:4,17:21:45:494,45,0	0/0:28,0:28:63:0,63,663	0/0:21,0:21:51:0,51,552	0/0:4,0:4:6:0,6,64	0/0:11,0:11:24:0,24,259	0/0:12,0:12:27:0,27,310	0/0:4,0:4:6:0,6,67	0/0:22,0:22:54:0,54,566	0/0:22,0:22:51:0,51,563	0/0:26,0:26:54:0,54,593	0/0:1,0:1:3:0,3,33	0/0:18,0:18:42:0,42,445	0/0:19,0:19:51:0,51,547	./.:.:.:.:.	0/0:2,0:2:3:0,3,28	0/0:14,0:14:36:0,36,392	0/0:1,0:1:3:0,3,32	0/0:3,0:3:9:0,9,97	0/0:19,0:19:42:0,42,461	0/0:3,0:3:6:0,6,70	0/0:15,0:15:27:0,27,289	0/0:2,0:2:6:0,6,67	0/0:30,0:30:87:0,87,915	0/0:13,0:13:30:0,30,324	0/0:11,0:11:33:0,33,345	1/1:0,2:2:6:64,6,0	0/0:3,0:3:6:0,6,66	0/0:13,0:13:24:0,24,286	0/0:17,0:17:36:0,36,386	0/0:15,0:15:42:0,42,458	0/0:8,0:8:18:0,18,192	0/0:24,0:24:60:0,60,646	0/0:7,0:7:21:0,21,226	0/0:3,0:3:6:0,6,61	./.:.:.:.:.	0/0:9,0:9:18:0,18,191	0/0:1,0:1:3:0,3,29	0/0:5,0:5:12:0,12,141	0/0:2,0:2:6:0,6,61	0/0:2,0:2:6:0,6,65	0/0:6,0:6:18:0,18,195	./.:.:.:.:.	0/0:5,0:5:12:0,12,127	0/0:3,0:3:9:0,9,95	1/1:0,2:2:6:63,6,0	0/0:7,0:7:12:0,12,141	0/0:4,0:4:12:0,12,131	0/0:4,0:4:12:0,12,134	0/0:3,1:4:9:0,9,97	0/0:4,0:4:6:0,6,63	0/0:6,0:6:18:0,18,195	1/1:0,1:1:3:32,3,0	0/0:6,0:6:18:0,18,191	0/0:7,0:7:12:0,12,127	1/1:0,3:3:9:92,9,0	0/0:1,0:1:3:0,3,31	0/0:3,0:3:9:0,9,97	0/0:1,0:1:3:0,3,32	0/0:7,0:7:21:0,21,218	0/0:10,0:10:27:0,27,291	0/0:4,0:4:12:0,12,120	0/0:2,0:2:6:0,6,61	0/0:3,0:3:3:0,3,32	0/0:2,0:2:6:0,6,64	./.:.:.:.:.	0/0:12,0:12:21:0,21,228	0/0:3,0:3:6:0,6,65	0/0:2,0:2:6:0,6,65	0/0:6,0:6:18:0,18,191	0/0:3,0:3:6:0,6,62	0/0:5,0:5:9:0,9,99	0/0:6,0:6:15:0,15,162	1/1:1,1:2:3:32,3,0	0/0:6,0:6:15:0,15,157	0/0:4,0:4:6:0,6,63	0/0:2,0:2:6:0,6,65	0/0:2,0:2:6:0,6,66	0/0:2,0:2:6:0,6,65	0/0:2,0:2:6:0,6,63	0/0:1,0:1:3:0,3,33	0/0:2,0:2:3:0,3,32	0/0:6,0:6:18:0,18,193	0/0:3,0:3:6:0,6,62	0/0:5,0:5:9:0,9,96	0/0:5,0:5:12:0,12,126	0/0:1,0:1:3:0,3,32	0/0:6,0:6:15:0,15,167	0/0:2,0:2:6:0,6,65	0/0:7,0:7:15:0,15,156	0/0:2,0:2:3:0,3,32	0/0:5,0:5:15:0,15,162	0/0:6,0:6:12:0,12,129	0/0:4,0:4:12:0,12,128	0/0:4,0:4:12:0,12,128	0/1:2,1:3:16:16,0,46	0/0:3,0:3:9:0,9,93	0/0:4,0:4:9:0,9,97	0/1:2,1:3:17:17,0,46	0/0:2,0:2:6:0,6,63	0/0:9,0:9:27:0,27,284	0/0:6,0:6:18:0,18,195	0/0:2,0:2:3:0,3,33	0/0:5,0:5:12:0,12,126	0/0:3,0:3:6:0,6,63	0/0:4,0:4:6:0,6,67	0/0:4,0:4:12:0,12,125	0/0:2,0:2:6:0,6,66	0/0:5,0:5:12:0,12,126	0/0:10,0:10:30:0,30,332	0/0:4,0:4:12:0,12,131	0/0:3,0:3:9:0,9,97	0/0:3,0:3:9:0,9,97	0/0:3,0:3:9:0,9,93	0/0:7,0:7:18:0,18,185	0/0:4,0:4:6:0,6,64	./.:.:.:.:.	./.:.:.:.:.	0/0:5,0:5:6:0,6,89	0/0:2,0:2:3:0,3,45	0/0:1,0:1:3:0,3,29	0/0:3,0:3:6:0,6,71	./.:.:.:.:.	0/0:24,0:24:54:0,54,616
chr1	60802182	.	G	A	5486.13	.	AC=22;AF=0.084;AN=262;BaseQRankSum=0.727;DP=1149;Dels=0.00;FS=4.995;HaplotypeScore=0.1080;InbreedingCoeff=0.5053;MLEAC=20;MLEAF=0.076;MQ=59.58;MQ0=0;MQRankSum=-1.021;QD=28.87;ReadPosRankSum=-2.149	GT:AD:DP:GQ:PL	1/1:0,83:83:99:2658,250,0	0/0:20,0:20:60:0,60,621	0/0:26,0:26:78:0,78,805	1/1:0,53:53:99:1628,159,0	0/0:13,0:13:39:0,39,402	0/0:21,0:21:60:0,60,628	0/0:27,0:27:81:0,81,822	0/0:3,0:3:9:0,9,91	0/0:3,0:3:9:0,9,94	1/1:0,19:19:57:584,57,0	1/1:0,2:2:6:64,6,0	0/0:20,0:20:60:0,60,622	0/0:13,0:13:30:0,30,339	0/0:1,0:1:3:0,3,33	0/0:19,0:19:57:0,57,588	0/0:27,0:28:75:0,75,786	0/0:28,0:28:78:0,78,833	0/0:2,0:2:6:0,6,62	0/0:11,0:11:30:0,30,322	0/0:4,0:4:12:0,12,122	0/0:2,0:2:6:0,6,63	0/0:21,0:21:63:0,63,636	0/0:23,0:23:66:0,66,684	0/0:24,0:25:63:0,63,704	0/0:1,0:1:3:0,3,34	0/0:29,0:29:87:0,87,887	0/0:17,0:17:51:0,51,529	0/0:3,0:3:9:0,9,95	0/0:1,0:1:3:0,3,32	0/0:18,0:18:48:0,48,524	0/0:2,0:2:6:0,6,65	0/0:9,0:9:27:0,27,275	0/0:24,0:24:72:0,72,738	0/0:3,0:3:9:0,9,91	0/0:30,0:30:81:0,81,852	0/0:3,0:3:9:0,9,95	0/0:18,0:19:48:0,48,535	0/0:16,0:16:45:0,45,452	0/0:11,0:11:27:0,27,303	./.:.:.:.:.	1/1:0,8:8:24:256,24,0	0/0:17,0:17:51:0,51,528	0/0:21,0:21:60:0,60,614	0/0:15,0:15:45:0,45,459	0/0:15,0:15:36:0,36,383	0/0:32,0:32:93:0,93,959	0/0:11,0:11:33:0,33,336	0/0:3,0:3:9:0,9,96	./.:.:.:.:.	1/1:0,4:4:12:126,12,0	1/1:0,1:1:3:33,3,0	1/1:0,2:2:6:60,6,0	1/1:0,3:3:9:97,9,0	0/0:1,0:1:3:0,3,32	0/0:3,0:3:9:0,9,87	0/0:1,0:1:3:0,3,30	0/0:4,0:4:12:0,12,126	0/0:5,0:5:15:0,15,154	0/0:1,0:1:3:0,3,32	0/0:7,0:7:18:0,18,198	0/0:3,0:3:9:0,9,95	0/0:4,0:4:12:0,12,118	0/0:7,0:7:21:0,21,208	0/0:2,0:2:6:0,6,59	0/0:7,0:7:21:0,21,223	./.:.:.:.:.	0/0:11,0:11:33:0,33,341	0/0:6,0:6:18:0,18,182	0/0:3,0:3:9:0,9,92	0/0:1,0:1:3:0,3,31	0/0:5,0:5:15:0,15,152	0/0:5,0:5:15:0,15,153	0/0:6,0:6:12:0,12,124	0/0:3,0:3:9:0,9,87	0/0:6,0:6:18:0,18,189	0/0:3,0:3:9:0,9,89	0/0:10,0:10:27:0,27,286	0/0:1,0:1:3:0,3,32	0/0:4,0:4:12:0,12,124	0/0:7,0:7:21:0,21,219	0/0:4,0:4:12:0,12,128	0/0:4,0:4:9:0,9,108	0/0:2,0:2:6:0,6,63	0/0:4,0:4:12:0,12,121	0/0:5,0:5:15:0,15,148	0/0:2,0:2:6:0,6,62	0/0:4,0:4:12:0,12,119	0/0:9,0:9:27:0,27,278	0/0:3,0:3:6:0,6,61	0/0:6,0:6:18:0,18,179	0/0:1,0:1:3:0,3,28	0/0:4,0:4:12:0,12,126	0/0:1,0:1:3:0,3,31	0/0:1,0:1:3:0,3,30	0/0:2,0:2:6:0,6,57	0/0:5,0:5:15:0,15,144	0/0:5,0:5:15:0,15,154	0/0:5,0:5:15:0,15,153	0/0:3,0:3:9:0,9,97	0/0:3,0:3:9:0,9,95	0/0:6,0:6:18:0,18,179	0/0:4,0:4:12:0,12,128	0/0:5,0:5:15:0,15,152	./.:.:.:.:.	0/0:4,0:4:12:0,12,121	0/0:3,0:3:9:0,9,95	0/0:9,0:9:27:0,27,283	0/0:6,0:6:18:0,18,184	0/1:3,1:4:21:21,0,53	0/0:4,0:4:12:0,12,117	0/0:6,0:6:18:0,18,184	0/1:3,1:4:21:21,0,55	1/1:0,7:7:21:222,21,0	0/0:6,0:6:18:0,18,189	0/0:6,0:6:18:0,18,183	0/0:2,0:2:6:0,6,64	0/0:2,0:2:6:0,6,63	0/0:4,0:4:12:0,12,122	0/0:2,0:2:6:0,6,63	0/0:8,0:8:24:0,24,239	0/0:6,0:6:18:0,18,189	0/0:10,0:10:30:0,30,310	0/0:3,0:3:9:0,9,91	0/0:3,0:3:9:0,9,88	0/0:3,0:3:9:0,9,92	0/0:4,0:4:9:0,9,108	0/0:2,0:2:6:0,6,61	0/0:6,0:6:18:0,18,187	./.:.:.:.:.	0/0:2,0:2:3:0,3,45	0/0:4,0:4:6:0,6,89	./.:.:.:.:.	0/0:3,0:3:6:0,6,73	0/0:3,0:3:6:0,6,75	0/0:2,0:2:3:0,3,45	0/0:1,0:1:3:0,3,32	0/0:31,0:31:93:0,93,979
chr1	60803675	.	C	T	733.05	.	AC=26;AF=0.108;AN=240;DP=688;Dels=0.00;FS=5.604;HaplotypeScore=0.1094;InbreedingCoeff=0.4058;MLEAC=20;MLEAF=0.083;MQ=36.13;MQ0=53;QD=15.60	GT:AD:DP:GQ:PL	0/0:35,0:35:51:0,51,550	0/0:10,0:10:21:0,21,208	0/0:14,0:14:39:0,39,387	0/0:31,0:31:84:0,84,864	0/0:7,0:7:21:0,21,218	0/0:5,0:5:12:0,12,121	0/0:17,0:17:33:0,33,339	0/0:4,0:4:9:0,9,92	./.:.:.:.:.	0/0:15,0:15:27:0,27,284	0/0:1,0:1:3:0,3,31	0/0:12,0:12:27:0,27,285	0/0:12,0:12:33:0,33,342	0/0:2,0:2:3:0,3,30	0/0:15,0:15:39:0,39,403	0/0:7,0:7:12:0,12,122	0/0:15,0:15:36:0,36,380	0/0:2,0:2:3:0,3,32	0/0:10,0:10:12:0,12,122	0/0:4,0:4:3:0,3,31	./.:.:.:.:.	0/0:3,0:3:3:0,3,29	1/1:0,11:11:27:274,27,0	0/0:14,0:14:24:0,24,243	0/0:3,0:3:9:0,9,88	0/0:10,0:10:21:0,21,215	0/0:13,0:13:27:0,27,285	0/0:2,0:2:3:0,3,31	0/0:1,0:1:3:0,3,32	0/0:9,0:9:12:0,12,123	0/0:3,0:3:3:0,3,33	./.:.:.:.:.	0/0:12,0:12:21:0,21,216	0/0:1,0:1:3:0,3,30	0/0:9,0:9:15:0,15,155	0/0:2,0:2:6:0,6,66	0/0:13,0:13:21:0,21,217	0/0:6,0:6:9:0,9,91	0/0:5,0:5:12:0,12,123	0/0:2,0:2:6:0,6,61	0/0:2,0:2:3:0,3,34	0/0:13,0:13:33:0,33,332	0/0:16,0:16:27:0,27,279	0/0:7,0:7:21:0,21,197	0/0:17,0:17:30:0,30,306	0/0:12,0:12:21:0,21,216	0/0:5,0:5:9:0,9,92	0/0:3,0:3:6:0,6,65	0/0:1,0:1:3:0,3,32	0/0:2,0:2:6:0,6,65	0/0:1,0:1:3:0,3,29	./.:.:.:.:.	0/0:3,1:4:9:0,9,97	0/0:2,0:2:6:0,6,66	0/0:3,0:3:9:0,9,95	0/0:2,0:2:6:0,6,63	0/0:5,0:5:9:0,9,95	0/0:4,0:4:9:0,9,91	0/0:1,0:1:3:0,3,32	0/0:3,0:3:9:0,9,95	0/0:3,0:3:9:0,9,92	0/0:4,0:4:6:0,6,61	0/0:4,0:4:12:0,12,123	./.:.:.:.:.	0/0:3,0:3:6:0,6,59	0/0:3,0:3:9:0,9,91	0/0:4,0:4:6:0,6,63	0/0:2,0:2:3:0,3,33	0/0:1,1:2:3:0,3,31	0/0:2,0:2:6:0,6,62	./.:.:.:.:.	1/1:0,3:3:3:30,3,0	1/1:0,3:3:9:89,9,0	./.:.:.:.:.	0/0:2,0:2:6:0,6,63	./.:.:.:.:.	0/0:3,0:4:9:0,9,97	1/1:0,2:2:3:32,3,0	./.:.:.:.:.	./.:.:.:.:.	./.:.:.:.:.	0/0:1,0:1:3:0,3,30	./.:.:.:.:.	1/1:0,2:2:3:30,3,0	0/0:2,0:2:6:0,6,63	./.:.:.:.:.	0/0:1,0:1:3:0,3,32	0/0:3,0:3:3:0,3,31	0/0:3,0:3:9:0,9,92	0/0:3,0:3:9:0,9,100	0/0:2,0:2:6:0,6,63	0/0:6,0:6:12:0,12,124	0/0:3,0:3:9:0,9,95	0/0:1,0:1:3:0,3,32	0/0:3,0:3:6:0,6,64	0/0:5,0:5:15:0,15,164	0/0:2,0:2:3:0,3,31	0/0:4,0:4:9:0,9,91	0/0:4,0:4:12:0,12,126	0/0:1,0:1:3:0,3,31	0/0:4,0:4:9:0,9,93	0/0:2,0:2:6:0,6,62	0/0:4,0:4:6:0,6,63	1/1:0,5:5:12:126,12,0	1/1:1,1:2:3:31,3,0	./.:.:.:.:.	0/0:4,0:4:3:0,3,31	0/0:1,0:1:3:0,3,31	0/0:1,0:1:3:0,3,31	0/0:2,0:2:3:0,3,31	0/0:4,0:4:9:0,9,92	0/0:1,0:1:3:0,3,31	0/0:3,0:3:6:0,6,65	0/0:3,0:3:9:0,9,96	0/0:3,0:3:9:0,9,91	0/0:6,0:6:12:0,12,126	./.:.:.:.:.	0/0:4,0:4:6:0,6,63	0/0:7,0:7:15:0,15,162	1/1:2,2:4:6:62,6,0	0/0:3,0:3:6:0,6,63	0/0:6,0:6:18:0,18,185	1/1:0,5:5:9:92,9,0	1/1:1,2:3:6:65,6,0	1/1:0,1:1:3:30,3,0	./.:.:.:.:.	1/1:1,1:2:3:31,3,0	1/1:1,3:4:9:93,9,0	0/0:2,0:2:3:0,3,32	0/0:4,0:4:6:0,6,64	0/0:1,0:1:3:0,3,32	0/0:4,0:4:6:0,6,63	./.:.:.:.:.	0/0:3,0:3:3:0,3,45	0/0:7,0:7:6:0,6,89	0/0:4,0:4:9:0,9,85	0/0:34,0:34:66:0,66,736
chr1	60803747	.	C	T	2181.84	.	AC=33;AF=0.135;AN=244;BaseQRankSum=-4.748;DP=948;Dels=0.00;FS=6.680;HaplotypeScore=0.0993;InbreedingCoeff=0.5848;MLEAC=29;MLEAF=0.119;MQ=47.04;MQ0=38;MQRankSum=0.421;QD=20.78;ReadPosRankSum=1.504	GT:AD:DP:GQ:PL	0/0:49,0:49:99:0,132,1443	0/0:12,0:12:36:0,36,392	0/0:22,0:22:66:0,66,691	0/0:43,0:43:99:0,126,1311	0/0:17,0:17:39:0,39,413	0/0:6,0:6:18:0,18,192	0/0:16,0:16:42:0,42,447	0/0:1,0:1:3:0,3,36	./.:.:.:.:.	0/0:16,0:16:45:0,45,482	0/0:1,0:1:3:0,3,33	0/0:18,0:18:54:0,54,581	0/0:17,0:17:45:0,45,480	./.:.:.:.:.	0/0:19,1:20:54:0,54,580	0/0:17,0:17:39:0,39,410	0/0:19,0:19:54:0,54,577	./.:.:.:.:.	0/0:6,0:6:12:0,12,126	./.:.:.:.:.	0/0:2,0:2:3:0,3,34	0/0:13,0:13:30:0,30,347	1/1:0,17:17:48:499,48,0	0/0:24,0:24:66:0,66,711	0/0:2,0:2:3:0,3,31	0/0:24,0:24:63:0,63,675	0/0:13,0:13:30:0,30,341	0/0:2,0:2:3:0,3,32	0/0:3,0:3:3:0,3,33	0/0:13,0:13:39:0,39,414	0/0:1,0:1:3:0,3,25	0/0:2,0:2:6:0,6,63	0/0:16,0:16:36:0,36,396	0/0:1,0:1:3:0,3,33	0/0:13,0:13:36:0,36,372	0/0:2,0:2:3:0,3,33	1/1:3,13:16:39:408,39,0	0/0:8,0:8:18:0,18,186	0/0:10,0:10:27:0,27,281	./.:.:.:.:.	0/0:2,0:2:6:0,6,66	0/0:29,0:29:66:0,66,764	0/0:12,0:12:33:0,33,347	0/0:20,0:20:60:0,60,614	0/0:19,0:19:48:0,48,522	0/0:13,0:13:36:0,36,382	0/0:12,0:12:33:0,33,356	0/0:3,0:3:9:0,9,96	0/0:4,0:4:12:0,12,126	0/0:2,0:2:3:0,3,45	0/0:5,0:5:15:0,15,160	./.:.:.:.:.	0/0:13,0:13:30:0,30,351	0/0:3,0:3:9:0,9,97	0/0:9,0:9:21:0,21,219	0/0:4,0:4:3:0,3,32	0/0:7,0:7:18:0,18,193	0/0:3,0:3:3:0,3,30	0/0:1,1:2:3:0,3,34	0/0:6,0:6:18:0,18,184	0/0:5,0:5:15:0,15,160	0/0:2,0:2:6:0,6,63	0/0:9,0:9:27:0,27,282	0/0:3,0:3:9:0,9,100	0/0:4,0:4:9:0,9,93	0/0:5,0:5:12:0,12,125	0/0:2,0:2:6:0,6,63	0/0:4,0:4:12:0,12,130	0/0:7,0:7:21:0,21,221	./.:.:.:.:.	0/0:1,0:1:3:0,3,32	1/1:0,2:2:6:65,6,0	1/1:0,2:2:6:63,6,0	0/1:6,4:10:56:101,0,56	0/0:2,0:2:6:0,6,61	0/0:6,0:6:18:0,18,194	0/0:7,0:7:12:0,12,155	1/1:0,5:5:12:130,12,0	0/0:4,0:4:12:0,12,134	./.:.:.:.:.	0/0:3,0:3:9:0,9,95	./.:.:.:.:.	0/0:1,0:1:3:0,3,32	1/1:0,7:7:15:158,15,0	0/0:6,0:6:18:0,18,195	./.:.:.:.:.	0/0:3,0:3:9:0,9,97	./.:.:.:.:.	0/0:6,0:6:18:0,18,192	0/0:3,0:3:9:0,9,94	0/0:5,0:5:15:0,15,157	0/0:7,0:7:15:0,15,158	0/0:4,0:4:12:0,12,130	./.:.:.:.:.	0/0:2,0:2:6:0,6,65	0/0:2,0:2:6:0,6,69	0/0:3,0:3:3:0,3,32	0/0:5,0:5:15:0,15,145	0/0:2,0:2:6:0,6,61	0/0:3,0:3:9:0,9,97	0/0:3,0:3:9:0,9,96	0/0:2,0:2:6:0,6,64	0/0:4,0:5:12:0,12,126	1/1:0,6:6:15:171,15,0	1/1:3,1:4:3:33,3,0	1/1:0,5:5:6:63,6,0	0/0:2,0:2:6:0,6,70	0/0:8,0:8:21:0,21,224	./.:.:.:.:.	./.:.:.:.:.	0/0:7,0:7:21:0,21,222	./.:.:.:.:.	0/0:7,0:7:18:0,18,195	0/0:4,0:4:12:0,12,129	0/0:7,0:7:21:0,21,227	0/0:8,0:8:24:0,24,254	0/0:3,0:3:9:0,9,95	0/0:1,0:1:3:0,3,30	0/0:7,0:7:18:0,18,186	1/1:0,3:3:6:61,6,0	0/0:8,0:8:24:0,24,260	0/0:3,0:3:9:0,9,100	1/1:0,7:7:15:159,15,0	1/1:0,6:6:15:162,15,0	1/1:0,4:4:12:122,12,0	1/1:0,3:3:9:93,9,0	1/1:0,3:3:9:91,9,0	1/1:0,5:5:15:153,15,0	0/0:3,0:3:9:0,9,97	0/0:1,0:2:3:0,3,32	0/0:2,0:2:3:0,3,45	0/0:3,0:3:3:0,3,32	0/0:2,0:2:3:0,3,45	0/0:1,0:1:3:0,3,32	0/0:2,0:2:3:0,3,45	0/0:1,0:1:3:0,3,32	0/0:32,0:32:75:0,75,856
chr1	60805595	.	T	C	2462.75	.	AC=32;AF=0.120;AN=266;BaseQRankSum=-1.467;DP=1004;Dels=0.00;FS=2.311;HaplotypeScore=0.2983;InbreedingCoeff=0.5756;MLEAC=28;MLEAF=0.105;MQ=58.33;MQ0=0;MQRankSum=-0.467;QD=24.38;ReadPosRankSum=-0.404	GT:AD:DP:GQ:PL	0/0:64,0:64:99:0,192,2050	0/0:14,0:14:42:0,42,422	0/0:16,0:16:42:0,42,464	0/0:40,0:40:99:0,120,1243	0/0:19,0:19:51:0,51,561	0/0:18,0:18:54:0,54,542	1/1:0,16:16:48:503,48,0	0/0:4,0:4:12:0,12,124	0/0:3,0:3:9:0,9,96	0/0:18,0:18:54:0,54,559	0/0:3,0:3:9:0,9,97	0/0:14,0:14:42:0,42,437	0/0:17,0:17:45:0,45,500	1/1:0,1:1:3:32,3,0	0/0:20,0:20:54:0,54,597	0/0:25,0:25:75:0,75,770	0/0:19,0:19:57:0,57,586	0/0:2,0:2:6:0,6,67	0/0:12,0:12:33:0,33,352	0/0:7,0:7:21:0,21,210	./.:.:.:.:.	0/0:10,0:11:27:0,27,295	0/0:31,0:31:87:0,87,929	0/0:23,0:23:60:0,60,660	0/0:2,0:2:3:0,3,32	0/0:15,0:15:42:0,42,454	0/0:18,0:18:51:0,51,547	0/0:3,0:3:9:0,9,101	0/0:1,0:1:3:0,3,33	0/0:14,0:14:39:0,39,414	0/0:11,0:11:33:0,33,357	0/0:2,0:2:6:0,6,64	1/1:0,26:26:66:719,66,0	0/1:2,1:3:23:23,0,46	0/0:15,0:15:45:0,45,470	1/1:0,4:4:12:126,12,0	0/0:18,0:18:54:0,54,553	0/0:10,0:10:30:0,30,310	0/0:13,0:13:39:0,39,402	0/0:5,0:5:12:0,12,119	0/0:8,0:8:24:0,24,257	1/1:0,8:8:24:252,24,0	0/0:12,0:12:36:0,36,383	0/0:38,0:38:99:0,114,1196	0/0:17,0:17:51:0,51,533	0/0:15,0:15:45:0,45,471	0/0:1,0:1:3:0,3,32	0/0:3,0:3:9:0,9,101	0/0:1,0:1:3:0,3,30	0/0:2,0:2:6:0,6,62	0/0:2,0:2:6:0,6,64	0/0:1,0:1:3:0,3,33	0/1:3,1:4:17:17,0,80	0/0:5,0:5:15:0,15,153	0/0:4,0:4:12:0,12,122	0/0:4,0:4:12:0,12,126	0/0:5,0:5:15:0,15,155	0/0:7,0:7:21:0,21,203	./.:.:.:.:.	0/0:1,0:1:3:0,3,32	0/0:3,0:3:9:0,9,90	0/0:2,0:2:6:0,6,59	0/0:8,0:8:24:0,24,252	1/1:0,7:7:21:215,21,0	1/1:0,3:3:9:93,9,0	0/0:3,0:3:9:0,9,95	1/1:0,4:4:12:129,12,0	0/0:5,0:5:15:0,15,157	0/0:1,0:1:3:0,3,32	0/0:4,0:4:12:0,12,123	0/0:2,0:2:6:0,6,63	0/0:4,0:4:12:0,12,115	0/0:2,0:2:6:0,6,61	0/0:5,0:5:12:0,12,138	0/0:6,0:6:18:0,18,185	0/0:4,0:4:12:0,12,121	0/0:4,0:4:12:0,12,125	0/0:2,0:2:6:0,6,61	0/0:2,0:2:6:0,6,63	0/0:4,0:4:9:0,9,106	0/0:3,0:3:6:0,6,75	0/0:3,0:3:9:0,9,97	0/0:5,0:5:15:0,15,153	0/0:6,0:6:18:0,18,186	0/0:5,0:5:15:0,15,157	0/0:2,0:2:6:0,6,64	0/0:4,0:4:12:0,12,128	0/0:4,0:4:12:0,12,126	0/0:5,0:5:15:0,15,158	0/0:5,0:5:15:0,15,165	0/0:3,0:3:9:0,9,97	1/1:0,2:2:6:55,6,0	0/0:4,0:4:12:0,12,128	1/1:0,1:1:3:32,3,0	0/0:1,0:1:3:0,3,32	0/0:2,0:2:6:0,6,61	0/0:4,0:4:12:0,12,122	1/1:0,3:3:9:83,9,0	0/0:2,0:2:6:0,6,61	1/1:0,5:5:12:137,12,0	1/1:0,8:8:21:219,21,0	./.:.:.:.:.	1/1:0,1:1:3:30,3,0	./.:.:.:.:.	0/0:3,0:3:9:0,9,96	0/0:6,0:6:18:0,18,178	0/0:7,0:7:21:0,21,227	0/0:5,0:5:15:0,15,153	0/0:2,0:2:6:0,6,67	1/1:0,5:5:15:154,15,0	0/0:8,0:8:24:0,24,245	0/0:2,0:2:6:0,6,67	0/0:7,0:7:21:0,21,215	0/0:2,0:2:6:0,6,63	0/0:1,0:1:3:0,3,32	0/0:5,0:5:15:0,15,158	0/0:4,0:4:12:0,12,124	0/0:3,0:3:9:0,9,94	0/0:2,0:2:6:0,6,61	0/0:3,0:3:9:0,9,95	0/0:3,0:3:9:0,9,95	0/0:4,0:4:12:0,12,123	0/0:5,0:5:15:0,15,158	0/0:2,0:2:3:0,3,45	0/0:5,0:5:15:0,15,155	0/0:4,0:4:12:0,12,122	0/0:4,0:4:9:0,9,105	0/0:9,0:9:27:0,27,278	0/0:5,0:5:15:0,15,158	0/0:4,0:4:6:0,6,89	0/0:2,0:2:3:0,3,45	0/0:3,0:3:6:0,6,75	0/0:6,0:6:12:0,12,152	0/0:4,0:4:6:0,6,89	0/0:4,0:4:6:0,6,89	0/0:2,0:2:3:0,3,32	0/0:25,0:25:75:0,75,821
chr1	60806712	.	T	A	2597.73	.	AC=54;AF=0.216;AN=250;BaseQRankSum=1.958;DP=778;Dels=0.00;FS=3.486;HaplotypeScore=0.0530;InbreedingCoeff=0.6937;MLEAC=44;MLEAF=0.176;MQ=59.68;MQ0=0;MQRankSum=0.174;QD=24.74;ReadPosRankSum=-0.836	GT:AD:DP:GQ:PL	0/0:53,0:53:99:0,159,1643	0/0:15,0:15:45:0,45,441	0/0:11,0:11:33:0,33,335	0/0:19,0:19:57:0,57,575	0/0:14,0:14:42:0,42,425	1/1:0,10:10:27:292,27,0	0/0:9,0:9:27:0,27,269	1/1:0,3:3:9:96,9,0	0/0:3,0:3:9:0,9,95	0/0:11,0:11:33:0,33,335	0/0:3,0:3:9:0,9,94	0/0:7,0:7:21:0,21,212	0/0:17,0:17:48:0,48,499	0/0:2,0:2:6:0,6,67	0/0:16,0:16:48:0,48,493	0/0:18,0:18:54:0,54,548	0/0:15,0:15:45:0,45,453	0/1:3,1:4:20:20,0,83	0/0:6,0:6:18:0,18,176	0/0:5,0:5:15:0,15,147	1/1:0,5:5:15:156,15,0	0/0:8,0:8:21:0,21,224	1/1:0,14:14:39:428,39,0	0/0:12,0:12:36:0,36,375	0/0:3,0:3:9:0,9,93	0/0:16,0:16:48:0,48,482	0/0:17,0:17:48:0,48,509	0/0:3,0:3:9:0,9,91	./.:.:.:.:.	0/0:11,0:11:33:0,33,326	0/0:1,0:1:3:0,3,31	0/0:6,0:6:18:0,18,186	0/0:16,0:16:48:0,48,464	0/0:5,0:5:15:0,15,160	0/0:12,0:12:33:0,33,342	0/0:2,0:2:6:0,6,63	1/1:0,12:12:36:372,36,0	0/0:7,0:7:21:0,21,218	0/0:12,0:12:36:0,36,357	0/0:4,0:4:12:0,12,124	0/0:3,0:3:9:0,9,97	0/0:6,0:6:18:0,18,179	0/0:11,0:11:33:0,33,328	0/0:10,0:10:30:0,30,311	0/0:8,0:8:24:0,24,238	0/0:13,0:13:39:0,39,381	0/0:11,0:11:33:0,33,319	0/1:2,1:3:23:23,0,56	1/1:0,1:1:3:31,3,0	0/0:2,0:2:6:0,6,60	0/0:3,0:3:9:0,9,91	0/0:2,0:2:6:0,6,60	0/0:4,0:4:12:0,12,122	./.:.:.:.:.	0/0:4,0:4:9:0,9,104	0/0:4,0:4:12:0,12,124	0/0:5,0:5:15:0,15,155	0/0:4,0:4:12:0,12,118	0/0:3,0:3:9:0,9,90	0/0:5,0:5:15:0,15,152	0/0:2,0:2:6:0,6,59	0/0:5,0:5:15:0,15,143	0/0:4,0:4:12:0,12,119	0/0:5,0:5:15:0,15,149	0/0:6,0:6:18:0,18,179	0/0:2,0:2:3:0,3,32	0/0:3,0:3:9:0,9,89	0/0:3,0:3:9:0,9,95	0/0:4,0:4:12:0,12,124	1/1:0,1:1:3:30,3,0	0/0:2,0:2:6:0,6,62	1/1:0,1:1:3:30,3,0	1/1:0,1:1:3:32,3,0	1/1:0,2:2:6:63,6,0	0/0:2,0:2:6:0,6,61	0/0:2,0:2:6:0,6,65	0/0:2,0:2:3:0,3,45	1/1:0,3:3:9:92,9,0	./.:.:.:.:.	0/0:7,0:7:21:0,21,205	0/0:2,0:2:6:0,6,63	1/1:0,2:2:6:62,6,0	0/0:5,0:5:15:0,15,162	1/1:0,2:2:6:64,6,0	1/1:0,2:2:6:61,6,0	0/0:6,0:6:18:0,18,188	0/0:3,0:3:9:0,9,88	0/0:6,0:6:18:0,18,187	0/0:1,0:1:3:0,3,32	0/0:7,0:7:21:0,21,208	./.:.:.:.:.	0/0:6,0:6:18:0,18,178	./.:.:.:.:.	./.:.:.:.:.	0/0:2,0:2:6:0,6,59	0/0:5,0:5:15:0,15,149	0/0:4,0:4:12:0,12,116	0/0:2,0:2:6:0,6,62	0/0:2,0:2:6:0,6,63	0/0:2,0:2:6:0,6,63	0/0:7,0:7:21:0,21,217	0/0:2,0:2:6:0,6,62	0/0:6,0:6:18:0,18,184	1/1:0,3:3:9:92,9,0	./.:.:.:.:.	1/1:0,5:5:15:154,15,0	1/1:0,3:3:9:98,9,0	0/0:5,0:5:15:0,15,145	./.:.:.:.:.	0/0:4,0:4:9:0,9,104	0/0:4,0:4:12:0,12,120	./.:.:.:.:.	0/0:9,0:9:27:0,27,264	0/0:7,0:7:21:0,21,207	0/0:7,0:7:18:0,18,199	1/1:0,2:2:6:62,6,0	0/0:3,0:3:9:0,9,87	1/1:0,4:4:12:118,12,0	./.:.:.:.:.	1/1:0,3:3:9:95,9,0	0/0:2,0:2:6:0,6,59	0/0:3,0:3:9:0,9,96	1/1:0,3:3:9:94,9,0	1/1:0,1:1:3:32,3,0	1/1:0,5:5:15:151,15,0	1/1:0,2:2:6:61,6,0	1/1:0,4:4:12:123,12,0	1/1:0,4:4:12:125,12,0	0/0:2,0:2:6:0,6,61	0/0:3,0:3:6:0,6,76	./.:.:.:.:.	0/0:2,0:2:6:0,6,60	0/0:10,0:10:21:0,21,245	0/0:7,0:7:15:0,15,163	0/0:2,0:2:3:0,3,45	./.:.:.:.:.	0/0:28,0:28:84:0,84,957
chr1	60808832	.	A	G	3508.07	.	AC=53;AF=0.202;AN=262;BaseQRankSum=3.802;DP=978;Dels=0.00;FS=2.371;HaplotypeScore=0.0638;InbreedingCoeff=0.6594;MLEAC=41;MLEAF=0.156;MQ=59.78;MQ0=0;MQRankSum=0.935;QD=24.19;ReadPosRankSum=0.853	GT:AD:DP:GQ:PL	0/0:51,0:51:99:0,153,1609	0/0:17,0:17:45:0,45,489	0/0:16,0:16:45:0,45,478	0/0:46,0:46:99:0,138,1387	0/0:11,0:11:33:0,33,343	1/1:0,18:18:48:511,48,0	0/0:17,0:17:45:0,45,475	1/1:0,5:5:15:161,15,0	0/0:6,0:6:18:0,18,184	0/0:10,0:10:30:0,30,308	0/0:2,0:2:6:0,6,63	0/0:19,0:19:51:0,51,561	0/0:14,0:14:42:0,42,438	0/0:2,0:2:6:0,6,63	0/0:11,0:11:33:0,33,341	0/0:23,0:23:69:0,69,694	0/0:13,0:13:39:0,39,405	0/1:6,1:7:12:12,0,160	0/0:9,0:9:24:0,24,258	0/0:7,0:7:21:0,21,212	1/1:0,5:5:15:168,15,0	0/0:25,0:25:66:0,66,710	1/1:0,16:16:48:504,48,0	0/0:12,1:13:33:0,33,362	0/0:2,0:2:6:0,6,64	0/0:26,0:26:78:0,78,795	0/0:22,0:22:66:0,66,684	0/0:5,0:5:15:0,15,154	0/0:3,0:3:9:0,9,95	0/0:20,0:20:51:0,51,565	./.:.:.:.:.	0/0:3,0:3:9:0,9,86	0/0:15,0:15:42:0,42,444	0/0:3,0:3:9:0,9,94	0/0:13,0:13:39:0,39,401	0/0:5,0:5:15:0,15,151	1/1:0,15:16:42:446,42,0	0/0:18,0:18:45:0,45,505	0/0:17,0:17:45:0,45,499	0/0:2,0:2:6:0,6,65	0/0:5,0:5:15:0,15,157	0/0:17,0:17:42:0,42,473	0/0:21,0:21:63:0,63,656	0/0:22,0:22:66:0,66,678	0/0:13,0:13:39:0,39,404	0/0:26,0:26:78:0,78,806	0/0:5,0:5:9:0,9,121	0/0:4,0:4:12:0,12,127	0/1:1,1:2:25:25,0,26	0/0:5,0:5:15:0,15,158	0/0:4,0:4:12:0,12,120	0/0:1,0:1:3:0,3,31	0/0:3,0:3:9:0,9,95	0/0:4,0:4:12:0,12,125	0/0:5,0:5:15:0,15,153	0/0:2,0:2:6:0,6,51	0/0:3,0:3:6:0,6,75	0/0:3,0:3:9:0,9,96	0/0:3,0:3:9:0,9,91	0/0:4,0:4:12:0,12,122	0/0:1,0:2:3:0,3,29	0/0:6,0:6:18:0,18,185	0/0:5,0:5:15:0,15,160	0/0:5,0:5:15:0,15,154	0/0:4,0:4:12:0,12,122	0/0:3,0:3:9:0,9,95	0/0:2,0:2:6:0,6,63	0/0:7,0:7:21:0,21,215	0/0:2,0:2:6:0,6,65	1/1:0,3:3:9:95,9,0	0/0:3,0:3:9:0,9,91	1/1:0,2:2:6:64,6,0	1/1:0,2:2:6:64,6,0	0/1:2,4:6:42:109,0,42	0/0:3,0:3:9:0,9,94	0/0:1,0:1:3:0,3,32	0/0:3,0:3:9:0,9,93	1/1:0,2:2:6:69,6,0	0/0:3,0:3:9:0,9,92	0/0:5,0:5:9:0,9,120	0/0:1,0:1:3:0,3,31	1/1:0,2:2:6:66,6,0	0/0:4,0:4:12:0,12,128	1/1:0,3:3:9:95,9,0	1/1:0,2:2:6:64,6,0	0/0:6,0:6:18:0,18,186	./.:.:.:.:.	0/0:3,0:3:9:0,9,93	0/0:5,0:5:15:0,15,155	0/0:9,0:9:27:0,27,274	0/0:3,0:3:9:0,9,92	0/0:4,0:4:12:0,12,125	0/0:3,0:3:9:0,9,92	./.:.:.:.:.	0/0:2,0:2:6:0,6,62	0/0:5,0:5:15:0,15,150	0/0:3,0:3:9:0,9,94	./.:.:.:.:.	0/0:1,0:1:3:0,3,30	0/0:4,0:4:12:0,12,122	0/0:5,0:5:15:0,15,153	0/0:1,0:1:3:0,3,31	0/0:1,0:1:3:0,3,31	1/1:0,1:1:3:33,3,0	1/1:0,1:1:3:31,3,0	1/1:0,4:4:12:130,12,0	1/1:0,9:9:27:293,27,0	./.:.:.:.:.	0/0:3,0:3:9:0,9,94	0/0:6,0:6:18:0,18,183	0/0:4,0:4:12:0,12,122	0/0:3,0:3:9:0,9,94	0/0:8,0:8:21:0,21,238	0/0:6,0:6:18:0,18,185	0/0:3,0:3:6:0,6,75	1/1:0,2:2:6:63,6,0	0/0:5,0:5:15:0,15,155	1/1:0,6:6:15:176,15,0	0/0:5,0:5:15:0,15,159	1/1:0,5:5:15:154,15,0	0/0:6,0:6:18:0,18,175	0/0:4,0:4:12:0,12,121	1/1:0,12:12:30:343,30,0	1/1:0,1:1:3:32,3,0	1/1:0,3:3:9:93,9,0	1/1:0,2:2:6:63,6,0	1/1:0,3:3:9:94,9,0	1/1:0,5:5:12:139,12,0	0/0:2,0:2:3:0,3,45	./.:.:.:.:.	0/0:2,0:2:3:0,3,45	0/0:2,0:2:3:0,3,45	0/0:2,0:2:3:0,3,45	0/0:3,0:3:3:0,3,45	0/0:4,0:4:6:0,6,76	0/0:4,0:4:6:0,6,89	0/0:31,0:31:93:0,93,1035
chr1	60809076	.	C	G	2168.46	.	AC=29;AF=0.117;AN=248;BaseQRankSum=-0.454;DP=794;Dels=0.00;FS=1.968;HaplotypeScore=0.1785;InbreedingCoeff=0.5702;MLEAC=22;MLEAF=0.089;MQ=59.74;MQ0=0;MQRankSum=-1.301;QD=23.32;ReadPosRankSum=-1.104	GT:AD:DP:GQ:PL	0/0:41,0:41:99:0,123,1273	0/0:19,0:19:54:0,54,555	0/0:8,0:8:24:0,24,241	0/0:31,0:31:87:0,87,888	0/0:14,0:14:42:0,42,408	0/0:11,0:11:30:0,30,303	0/0:6,0:6:18:0,18,175	./.:.:.:.:.	0/0:1,0:1:3:0,3,34	0/0:13,0:13:39:0,39,386	0/0:2,0:2:6:0,6,64	1/1:0,16:16:39:425,39,0	0/0:12,0:12:36:0,36,362	0/0:1,0:1:3:0,3,30	0/0:12,0:12:33:0,33,345	0/0:16,0:16:45:0,45,451	0/0:12,0:12:36:0,36,353	0/0:3,0:3:9:0,9,90	0/0:3,0:3:9:0,9,89	./.:.:.:.:.	./.:.:.:.:.	1/1:0,5:5:15:148,15,0	0/0:8,0:8:18:0,18,197	1/1:0,19:19:57:569,57,0	0/0:1,0:2:3:0,3,33	0/0:11,0:11:33:0,33,332	0/0:21,0:21:63:0,63,630	0/0:6,0:6:18:0,18,192	0/0:1,0:1:3:0,3,29	0/0:13,0:13:36:0,36,377	0/0:4,0:4:12:0,12,122	0/0:3,0:3:9:0,9,85	0/0:17,0:17:51:0,51,498	0/0:3,0:3:9:0,9,97	0/0:13,0:13:36:0,36,376	0/0:1,0:1:3:0,3,31	0/0:14,0:14:42:0,42,428	0/0:7,0:7:21:0,21,211	0/0:8,0:8:24:0,24,244	0/0:2,0:2:6:0,6,52	0/0:5,0:5:15:0,15,159	0/0:11,0:11:33:0,33,339	0/0:10,0:10:24:0,24,269	1/1:1,16:17:19:438,19,0	0/0:13,0:13:36:0,36,381	0/0:21,0:21:63:0,63,616	0/0:6,0:7:18:0,18,183	1/1:0,3:3:9:95,9,0	0/0:2,0:2:3:0,3,45	0/0:1,0:1:3:0,3,30	0/0:2,0:2:6:0,6,64	0/0:3,0:3:9:0,9,83	0/0:10,0:10:30:0,30,311	0/0:2,0:2:6:0,6,60	1/1:0,1:1:3:31,3,0	./.:.:.:.:.	./.:.:.:.:.	1/1:0,7:7:15:182,15,0	0/0:3,0:3:9:0,9,85	1/1:0,2:2:6:61,6,0	0/0:5,0:5:9:0,9,123	0/0:2,0:2:6:0,6,57	0/0:6,0:6:18:0,18,181	0/0:5,0:5:15:0,15,151	0/0:6,0:6:18:0,18,181	0/0:5,0:5:12:0,12,135	0/0:4,0:4:12:0,12,123	0/0:7,0:7:21:0,21,202	0/0:4,0:4:12:0,12,119	./.:.:.:.:.	0/0:2,0:2:6:0,6,61	0/0:3,0:3:9:0,9,84	0/0:1,0:1:3:0,3,31	0/1:3,3:6:73:74,0,73	1/1:0,4:4:12:119,12,0	1/1:0,2:2:6:61,6,0	0/0:4,0:4:12:0,12,119	0/0:3,0:3:9:0,9,88	1/1:0,1:1:3:32,3,0	0/0:2,0:2:6:0,6,59	./.:.:.:.:.	0/0:3,0:3:9:0,9,86	./.:.:.:.:.	0/0:4,0:4:12:0,12,111	0/0:5,0:5:15:0,15,150	0/0:3,0:3:9:0,9,94	0/0:2,0:2:6:0,6,57	0/0:2,0:2:6:0,6,61	0/0:3,0:3:9:0,9,86	0/0:4,0:4:12:0,12,122	./.:.:.:.:.	0/0:5,0:5:15:0,15,148	0/0:6,0:6:18:0,18,178	./.:.:.:.:.	./.:.:.:.:.	./.:.:.:.:.	0/0:4,0:5:12:0,12,119	./.:.:.:.:.	0/0:2,0:2:6:0,6,58	0/0:6,0:6:18:0,18,176	0/0:3,0:3:9:0,9,93	0/0:1,0:1:3:0,3,31	0/0:2,0:2:6:0,6,62	0/0:4,0:4:12:0,12,119	0/0:2,0:2:6:0,6,57	0/0:4,0:4:12:0,12,126	0/0:4,0:4:12:0,12,126	0/0:6,0:6:18:0,18,179	0/0:3,0:3:9:0,9,94	0/0:5,0:5:15:0,15,151	0/0:12,0:12:36:0,36,358	0/0:3,0:3:9:0,9,99	0/0:5,0:5:12:0,12,137	0/0:5,0:5:15:0,15,143	0/0:2,0:2:6:0,6,59	0/0:2,0:2:6:0,6,63	0/0:1,0:1:3:0,3,29	0/0:3,0:3:9:0,9,90	1/1:0,3:3:9:92,9,0	0/0:6,0:6:15:0,15,163	0/0:5,0:5:15:0,15,153	1/1:0,3:3:9:93,9,0	0/0:10,0:10:30:0,30,304	0/0:3,0:3:9:0,9,93	0/0:1,0:1:3:0,3,29	0/0:3,0:3:9:0,9,89	0/0:2,0:2:6:0,6,61	0/0:6,0:6:18:0,18,185	1/1:0,4:4:12:118,12,0	0/0:4,0:4:6:0,6,89	0/0:4,0:4:6:0,6,89	0/0:2,0:2:3:0,3,45	0/0:1,0:1:3:0,3,31	0/0:2,0:2:3:0,3,45	0/0:4,0:4:6:0,6,89	0/0:6,0:7:12:0,12,149	0/0:36,0:36:99:0,108,1172
chr1	60811132	.	T	C	4008.26	.	AC=17;AF=0.066;AN=258;DP=1079;Dels=0.00;FS=0.000;HaplotypeScore=0.0830;InbreedingCoeff=0.5044;MLEAC=15;MLEAF=0.058;MQ=59.85;MQ0=0;QD=28.03	GT:AD:DP:GQ:PL	1/1:0,59:59:99:1826,177,0	0/0:19,0:19:54:0,54,578	0/0:24,0:24:72:0,72,741	1/1:0,38:38:99:1124,114,0	0/0:25,0:25:69:0,69,745	0/0:17,0:17:51:0,51,527	0/0:26,0:26:78:0,78,821	0/0:2,0:2:6:0,6,63	1/1:0,2:2:6:57,6,0	1/1:0,24:24:72:719,72,0	./.:.:.:.:.	0/0:17,0:17:51:0,51,531	0/0:10,0:10:30:0,30,325	0/0:3,0:3:9:0,9,95	0/0:9,0:9:24:0,24,262	0/0:21,0:21:60:0,60,648	0/0:15,0:15:45:0,45,461	0/1:2,3:5:48:77,0,48	0/0:1,0:1:3:0,3,31	0/0:6,0:6:18:0,18,190	0/0:8,0:8:24:0,24,260	0/0:13,0:13:39:0,39,414	0/0:20,0:20:48:0,48,546	0/0:22,0:22:66:0,66,688	0/0:1,0:1:3:0,3,31	0/0:19,0:19:57:0,57,585	0/0:18,0:18:48:0,48,535	0/0:4,0:4:12:0,12,130	0/0:1,0:1:3:0,3,33	0/0:28,0:28:81:0,81,870	0/0:7,0:7:21:0,21,227	0/0:5,0:5:15:0,15,171	0/0:25,0:25:66:0,66,732	0/0:1,0:1:3:0,3,34	0/0:23,0:23:69:0,69,704	0/0:2,0:2:6:0,6,65	0/0:15,0:15:42:0,42,457	0/0:16,0:16:39:0,39,445	0/0:14,0:14:39:0,39,412	0/0:3,0:3:9:0,9,98	0/0:2,0:2:6:0,6,66	0/0:8,0:8:21:0,21,235	0/0:20,0:20:57:0,57,611	0/0:26,0:26:78:0,78,820	0/0:18,0:18:48:0,48,524	0/0:28,0:28:81:0,81,866	0/0:7,0:7:21:0,21,221	0/0:2,0:2:6:0,6,61	./.:.:.:.:.	1/1:0,2:2:6:63,6,0	1/1:0,4:4:12:118,12,0	./.:.:.:.:.	1/1:0,3:3:9:86,9,0	./.:.:.:.:.	0/0:2,0:2:6:0,6,63	0/0:4,0:4:12:0,12,124	0/0:6,0:6:18:0,18,192	0/0:6,0:6:18:0,18,181	0/0:3,0:3:9:0,9,92	0/0:4,0:4:12:0,12,126	0/0:3,0:3:9:0,9,97	0/0:2,0:2:6:0,6,62	0/0:10,0:10:30:0,30,317	0/0:3,0:3:6:0,6,75	0/0:6,0:6:18:0,18,192	0/0:10,0:10:30:0,30,311	0/0:2,0:2:6:0,6,61	0/0:7,0:7:18:0,18,194	0/0:4,0:4:12:0,12,123	0/0:2,0:2:6:0,6,62	0/0:1,0:1:3:0,3,31	0/0:3,0:3:9:0,9,97	0/0:1,0:1:3:0,3,31	0/0:3,0:3:9:0,9,93	0/0:4,0:4:12:0,12,122	./.:.:.:.:.	0/0:4,0:4:12:0,12,123	0/0:1,0:1:3:0,3,32	0/0:7,0:7:21:0,21,204	0/0:5,0:5:15:0,15,151	0/0:1,0:1:3:0,3,32	0/0:4,0:4:12:0,12,120	0/0:5,0:5:15:0,15,164	0/0:2,0:2:6:0,6,61	0/0:2,0:2:6:0,6,61	0/0:6,0:6:18:0,18,193	0/0:4,0:4:12:0,12,126	0/0:6,0:6:18:0,18,197	0/0:4,0:4:12:0,12,130	0/0:10,0:10:30:0,30,330	0/0:3,0:3:6:0,6,65	0/0:5,0:5:15:0,15,154	0/0:3,0:3:9:0,9,94	0/0:4,0:4:12:0,12,128	0/0:6,0:6:18:0,18,185	0/0:6,0:6:18:0,18,191	0/0:6,0:6:18:0,18,196	0/0:4,0:4:9:0,9,108	0/0:2,0:2:6:0,6,62	0/0:3,0:3:9:0,9,94	0/0:3,0:3:9:0,9,98	0/0:3,0:3:9:0,9,96	0/0:3,0:3:9:0,9,95	0/0:4,0:4:12:0,12,124	0/0:3,0:3:6:0,6,75	0/0:2,0:2:6:0,6,61	0/0:9,0:9:27:0,27,295	0/0:13,0:13:39:0,39,405	0/0:4,0:4:12:0,12,117	0/0:13,0:13:30:0,30,344	0/0:3,0:3:9:0,9,95	0/0:4,0:4:12:0,12,117	1/1:0,6:6:18:180,18,0	0/0:7,0:7:21:0,21,220	0/0:7,0:7:21:0,21,215	0/0:7,0:7:18:0,18,208	0/0:1,0:1:3:0,3,31	0/0:4,0:4:12:0,12,124	0/0:4,0:4:9:0,9,92	0/0:4,0:4:12:0,12,122	0/0:4,0:4:12:0,12,122	0/0:5,0:5:15:0,15,156	0/0:9,0:9:27:0,27,281	0/0:4,0:4:12:0,12,128	0/0:6,0:6:18:0,18,184	0/0:7,0:7:21:0,21,222	0/0:3,0:3:9:0,9,95	0/0:2,0:2:6:0,6,64	0/0:4,0:4:12:0,12,120	./.:.:.:.:.	0/0:2,0:2:3:0,3,45	0/0:4,0:4:6:0,6,89	./.:.:.:.:.	0/0:2,0:2:3:0,3,45	0/0:10,0:10:15:0,15,224	./.:.:.:.:.	0/0:33,0:33:99:0,99,1090
chr1	60814168	.	T	A	760.97	.	AC=15;AF=0.060;AN=248;BaseQRankSum=-0.163;DP=652;Dels=0.00;FS=0.697;HaplotypeScore=0.1100;InbreedingCoeff=0.2987;MLEAC=12;MLEAF=0.048;MQ=59.74;MQ0=0;MQRankSum=-0.447;QD=19.51;ReadPosRankSum=-0.590	GT:AD:DP:GQ:PL	0/0:29,0:29:87:0,87,933	0/0:20,0:20:60:0,60,619	0/0:18,0:18:54:0,54,546	0/0:21,0:21:63:0,63,652	0/0:7,0:7:21:0,21,214	0/0:5,0:5:15:0,15,150	0/0:11,0:11:30:0,30,322	0/0:2,0:2:6:0,6,68	0/0:2,0:2:6:0,6,62	0/0:8,0:8:24:0,24,234	0/0:2,0:2:6:0,6,60	0/0:6,0:6:18:0,18,183	0/0:10,0:10:30:0,30,314	0/0:1,0:1:3:0,3,32	0/0:12,0:12:36:0,36,375	0/0:9,0:9:27:0,27,281	0/0:6,0:6:18:0,18,182	0/0:2,0:2:6:0,6,67	0/0:4,0:4:12:0,12,121	0/0:4,0:4:12:0,12,122	0/0:1,0:1:3:0,3,31	0/0:4,0:4:12:0,12,123	0/0:10,0:10:30:0,30,305	0/0:18,0:19:54:0,54,536	./.:.:.:.:.	0/0:15,0:15:42:0,42,446	0/0:10,0:10:30:0,30,306	0/0:3,0:3:9:0,9,94	0/1:2,2:4:52:52,0,53	1/1:0,7:7:21:214,21,0	0/1:1,9:10:2:265,0,2	1/1:0,3:3:6:72,6,0	0/0:6,0:6:18:0,18,189	./.:.:.:.:.	0/0:10,0:10:27:0,27,290	0/0:1,0:1:3:0,3,31	0/0:13,0:13:36:0,36,365	0/0:3,0:3:9:0,9,93	1/1:0,4:4:12:122,12,0	0/0:1,0:1:3:0,3,31	0/0:5,0:5:15:0,15,155	0/0:14,0:14:39:0,39,414	0/0:10,0:10:30:0,30,304	0/0:12,0:12:36:0,36,363	0/0:15,0:15:42:0,42,442	0/0:12,0:12:33:0,33,349	0/0:9,0:9:27:0,27,275	./.:.:.:.:.	0/0:6,0:6:18:0,18,187	0/0:3,0:3:9:0,9,92	0/0:2,0:2:6:0,6,58	0/0:1,0:1:3:0,3,34	0/0:2,0:2:6:0,6,57	0/0:1,0:1:3:0,3,31	0/0:1,0:1:3:0,3,30	0/0:5,0:5:15:0,15,155	0/0:2,0:2:6:0,6,59	0/0:5,0:5:15:0,15,156	0/0:1,0:1:3:0,3,30	0/0:7,0:7:21:0,21,215	0/0:1,0:1:3:0,3,31	0/0:4,0:4:12:0,12,118	0/0:3,0:3:9:0,9,93	0/0:3,0:3:9:0,9,90	0/0:4,0:4:12:0,12,120	0/0:4,0:4:12:0,12,127	0/0:5,0:5:15:0,15,155	0/0:2,0:2:6:0,6,61	0/0:3,0:3:9:0,9,97	0/0:2,0:2:6:0,6,60	0/0:1,0:1:3:0,3,31	0/0:3,0:3:9:0,9,93	0/0:2,0:2:6:0,6,65	0/0:2,0:2:6:0,6,59	0/0:4,0:4:12:0,12,122	0/0:5,0:5:12:0,12,134	0/0:2,0:2:6:0,6,58	0/0:3,0:3:9:0,9,95	0/0:2,0:2:6:0,6,63	0/0:5,0:5:15:0,15,157	0/0:3,0:3:9:0,9,96	0/0:2,0:2:6:0,6,63	0/0:6,0:6:18:0,18,188	0/0:3,0:3:9:0,9,92	./.:.:.:.:.	0/0:2,0:2:6:0,6,64	0/1:2,2:4:54:55,0,54	0/0:2,0:2:6:0,6,63	0/0:6,0:6:18:0,18,184	1/1:0,2:2:6:51,6,0	0/0:3,0:3:9:0,9,92	0/0:3,0:3:9:0,9,89	0/0:2,0:2:6:0,6,62	./.:.:.:.:.	0/0:1,0:1:3:0,3,30	0/0:3,0:3:9:0,9,92	./.:.:.:.:.	0/0:2,0:2:6:0,6,62	0/0:1,0:1:3:0,3,31	0/0:3,0:3:9:0,9,93	0/0:5,0:5:15:0,15,160	0/0:1,0:1:3:0,3,32	./.:.:.:.:.	0/0:6,0:6:15:0,15,166	./.:.:.:.:.	0/0:3,0:3:9:0,9,95	0/0:1,0:1:3:0,3,34	0/0:7,0:7:21:0,21,215	0/0:3,0:3:9:0,9,97	./.:.:.:.:.	0/0:4,0:4:12:0,12,123	0/0:3,0:3:9:0,9,98	./.:.:.:.:.	0/0:1,0:1:3:0,3,30	1/1:0,3:3:6:62,6,0	0/0:7,0:7:21:0,21,207	1/1:0,2:2:6:62,6,0	0/0:1,0:1:3:0,3,32	0/0:3,0:3:9:0,9,95	0/0:6,0:6:18:0,18,185	0/0:4,0:4:12:0,12,126	0/0:2,0:2:6:0,6,65	0/0:3,0:3:9:0,9,93	0/0:2,0:2:6:0,6,61	0/0:4,0:4:12:0,12,118	0/0:6,0:6:18:0,18,181	0/0:2,0:2:6:0,6,63	0/0:1,0:1:3:0,3,32	0/0:1,0:1:3:0,3,30	0/0:4,0:4:6:0,6,89	0/0:2,0:2:3:0,3,45	./.:.:.:.:.	./.:.:.:.:.	0/0:2,0:2:3:0,3,45	0/0:4,0:4:6:0,6,89	./.:.:.:.:.	0/0:35,0:35:99:0,105,1157
chr1	60814894	.	T	C	2612.54	.	AC=26;AF=0.099;AN=262;BaseQRankSum=1.710;DP=1139;Dels=0.00;FS=5.117;HaplotypeScore=0.1870;InbreedingCoeff=0.5553;MLEAC=20;MLEAF=0.076;MQ=59.77;MQ0=1;MQRankSum=-0.319;QD=26.66;ReadPosRankSum=-1.138	GT:AD:DP:GQ:PL	0/0:57,0:57:99:0,171,1852	0/0:23,0:23:66:0,66,707	0/0:24,0:25:72:0,72,755	0/0:63,0:63:99:0,183,1953	0/0:16,0:16:48:0,48,485	0/0:20,0:20:54:0,54,596	1/1:0,26:26:75:789,75,0	0/0:3,0:3:9:0,9,97	0/0:4,0:4:12:0,12,126	0/0:15,0:15:42:0,42,446	0/0:4,0:4:12:0,12,124	0/0:18,0:18:54:0,54,560	0/0:12,0:12:36:0,36,380	1/1:0,1:1:3:33,3,0	0/0:26,0:26:75:0,75,799	0/0:24,0:24:72:0,72,757	0/0:31,0:31:90:0,90,964	0/0:2,0:2:6:0,6,65	0/0:9,0:9:24:0,24,264	0/0:4,0:4:9:0,9,106	0/0:6,0:6:18:0,18,193	0/0:13,0:13:39:0,39,411	0/0:25,0:25:66:0,66,714	0/0:18,0:18:54:0,54,564	0/0:2,0:2:6:0,6,63	0/0:26,0:26:78:0,78,819	0/0:17,0:17:51:0,51,535	0/0:7,0:7:21:0,21,223	./.:.:.:.:.	0/0:32,0:32:96:0,96,988	0/0:6,0:6:18:0,18,198	0/0:2,0:2:6:0,6,71	1/1:0,21:21:63:662,63,0	0/0:5,0:5:15:0,15,154	0/0:17,0:17:51:0,51,545	0/1:1,2:3:23:56,0,23	0/0:22,0:22:66:0,66,682	0/0:17,0:17:51:0,51,522	0/0:14,0:14:39:0,39,416	0/0:3,0:3:9:0,9,90	0/0:5,0:5:15:0,15,158	1/1:0,16:16:48:496,48,0	0/0:15,0:15:45:0,45,457	0/0:26,0:26:72:0,72,790	0/0:18,0:18:51:0,51,549	0/0:32,0:32:96:0,96,1009	0/0:10,0:10:30:0,30,323	0/0:6,0:6:18:0,18,190	0/1:1,2:3:21:52,0,21	0/0:3,0:3:9:0,9,90	0/0:4,0:4:12:0,12,122	0/0:2,0:2:6:0,6,66	0/0:6,0:6:18:0,18,186	0/0:2,0:2:6:0,6,61	0/0:5,0:5:15:0,15,152	0/0:1,0:1:3:0,3,32	0/0:7,0:7:21:0,21,211	0/0:2,0:2:6:0,6,62	./.:.:.:.:.	0/0:2,0:2:6:0,6,61	0/0:4,0:4:12:0,12,120	0/0:1,0:1:3:0,3,30	0/0:8,0:8:24:0,24,246	1/1:0,3:3:9:95,9,0	1/1:0,6:6:18:192,18,0	0/0:1,0:1:3:0,3,31	1/1:0,5:5:15:157,15,0	0/0:6,0:6:18:0,18,187	0/0:4,0:4:12:0,12,119	0/0:3,0:3:9:0,9,92	./.:.:.:.:.	0/0:3,0:4:9:0,9,96	0/0:2,0:2:6:0,6,63	0/0:4,0:4:12:0,12,126	0/0:5,0:5:12:0,12,137	0/0:2,0:2:6:0,6,66	0/0:2,0:2:6:0,6,62	0/0:1,0:1:3:0,3,31	0/0:2,0:2:6:0,6,62	0/0:4,0:4:12:0,12,122	0/0:3,0:3:9:0,9,95	0/0:1,0:1:3:0,3,32	0/0:2,0:2:6:0,6,64	0/0:1,0:1:3:0,3,32	0/0:4,0:4:9:0,9,108	0/0:5,0:5:12:0,12,126	0/0:6,0:6:15:0,15,168	0/0:3,0:3:9:0,9,96	0/0:6,0:6:18:0,18,186	0/0:1,0:1:3:0,3,34	0/0:1,0:1:3:0,3,33	1/1:0,3:3:9:94,9,0	0/0:6,0:6:15:0,15,169	1/1:0,1:1:3:33,3,0	0/0:3,0:3:9:0,9,94	0/0:1,0:1:3:0,3,32	0/0:4,0:4:12:0,12,129	1/1:0,1:1:3:28,3,0	0/0:2,0:2:6:0,6,62	1/1:0,4:4:12:124,12,0	0/0:5,0:5:15:0,15,158	./.:.:.:.:.	0/0:4,0:4:12:0,12,124	0/0:2,0:2:6:0,6,63	0/0:2,0:2:6:0,6,64	0/0:4,0:4:12:0,12,125	0/0:6,0:6:18:0,18,191	0/0:8,0:8:24:0,24,248	0/0:2,0:2:6:0,6,61	1/1:0,5:5:15:160,15,0	0/0:14,0:14:42:0,42,429	0/0:2,0:2:6:0,6,63	0/0:5,0:5:15:0,15,156	0/0:4,0:4:12:0,12,124	0/0:9,0:9:27:0,27,279	0/0:6,0:6:18:0,18,185	0/0:8,0:8:24:0,24,249	0/0:4,0:4:12:0,12,120	0/0:2,0:2:6:0,6,64	0/0:6,0:6:18:0,18,191	0/0:6,0:6:18:0,18,193	0/0:7,0:7:21:0,21,218	0/0:5,0:5:15:0,15,155	0/0:6,0:6:18:0,18,179	0/0:2,0:2:6:0,6,63	0/0:8,0:8:24:0,24,251	0/0:8,0:8:21:0,21,233	0/0:6,0:6:18:0,18,185	0/0:7,0:7:21:0,21,220	0/0:2,0:2:3:0,3,45	./.:.:.:.:.	0/0:6,0:6:9:0,9,134	0/0:10,0:10:18:0,18,241	0/0:4,0:4:6:0,6,89	0/0:6,0:6:9:0,9,134	./.:.:.:.:.	0/0:29,0:29:87:0,87,970
chr1	60815967	.	C	T	4946.87	.	AC=52;AF=0.193;AN=270;BaseQRankSum=-3.100;DP=1179;Dels=0.00;FS=2.486;HaplotypeScore=0.0951;InbreedingCoeff=0.7161;MLEAC=46;MLEAF=0.170;MQ=59.88;MQ0=0;MQRankSum=-0.088;QD=27.33;ReadPosRankSum=-0.986	GT:AD:DP:GQ:PL	0/0:75,0:75:99:0,226,2380	0/0:13,0:13:39:0,39,417	0/0:16,0:16:48:0,48,504	0/0:52,0:52:99:0,156,1627	0/0:20,0:20:57:0,57,607	1/1:0,14:14:42:420,42,0	0/0:25,0:25:75:0,75,773	1/1:0,3:3:9:95,9,0	0/0:3,0:3:9:0,9,97	0/0:26,0:26:78:0,78,810	0/0:3,0:3:9:0,9,97	0/0:14,0:14:42:0,42,439	0/0:9,0:9:27:0,27,277	0/1:1,1:2:26:26,0,26	0/0:27,0:27:81:0,81,848	0/0:25,0:25:75:0,75,756	0/0:20,0:20:57:0,57,600	0/0:4,0:4:12:0,12,124	0/0:6,0:6:18:0,18,183	0/0:20,0:20:60:0,60,588	1/1:0,5:5:15:162,15,0	0/0:17,0:17:51:0,51,531	1/1:0,45:45:99:1362,135,0	0/0:20,0:20:57:0,57,623	0/0:3,0:3:9:0,9,97	0/0:21,0:21:63:0,63,656	0/0:16,0:16:48:0,48,500	0/0:7,0:7:21:0,21,220	0/0:2,0:2:6:0,6,65	0/0:33,0:33:99:0,99,994	0/0:11,0:11:33:0,33,330	0/0:1,0:1:3:0,3,32	0/0:23,0:23:66:0,66,697	0/0:8,0:8:24:0,24,256	0/0:7,0:7:21:0,21,217	0/0:6,0:6:18:0,18,198	1/1:0,24:24:72:725,72,0	0/0:16,0:16:48:0,48,486	0/0:16,0:16:48:0,48,483	0/0:5,0:5:15:0,15,172	0/0:5,0:5:15:0,15,159	0/0:17,0:17:51:0,51,522	0/0:20,0:20:57:0,57,593	0/0:21,0:21:63:0,63,646	1/1:0,17:17:51:505,51,0	0/0:30,0:30:90:0,90,946	0/0:8,0:8:24:0,24,249	0/0:9,0:9:27:0,27,267	1/1:0,1:1:3:32,3,0	0/0:4,0:4:12:0,12,130	0/0:4,0:4:9:0,9,110	0/0:3,0:3:9:0,9,94	0/0:4,0:4:12:0,12,128	0/0:1,0:1:3:0,3,34	0/0:1,0:1:3:0,3,32	0/0:3,0:3:9:0,9,95	0/0:2,0:2:6:0,6,56	0/0:5,0:5:15:0,15,158	0/0:3,0:3:9:0,9,100	0/0:3,0:3:9:0,9,97	0/0:3,0:3:9:0,9,95	0/0:3,0:3:9:0,9,91	0/0:12,0:12:33:0,33,360	0/0:6,0:6:15:0,15,172	0/0:8,0:8:24:0,24,243	0/0:3,0:3:9:0,9,93	0/0:4,0:4:9:0,9,104	0/0:11,0:11:27:0,27,312	0/0:3,0:3:9:0,9,92	1/1:0,2:2:6:60,6,0	0/0:4,0:4:12:0,12,130	1/1:0,3:3:9:89,9,0	1/1:0,1:1:3:31,3,0	0/1:1,2:3:23:52,0,23	0/0:3,0:3:9:0,9,95	0/0:4,0:4:12:0,12,118	0/0:2,0:2:6:0,6,60	1/1:0,3:3:9:97,9,0	0/0:2,0:2:6:0,6,61	0/0:2,0:2:6:0,6,67	0/0:2,0:2:6:0,6,61	0/0:5,0:5:12:0,12,140	0/0:6,0:6:18:0,18,187	1/1:0,3:3:9:91,9,0	1/1:0,4:4:12:121,12,0	0/0:10,0:10:30:0,30,316	0/0:2,0:2:6:0,6,63	0/0:4,0:4:12:0,12,130	0/0:2,0:2:6:0,6,63	0/0:7,0:7:21:0,21,215	0/0:2,0:2:6:0,6,63	0/0:5,0:5:15:0,15,160	0/0:5,0:5:15:0,15,156	0/0:1,0:1:3:0,3,31	0/0:3,0:3:9:0,9,97	0/0:4,0:4:12:0,12,122	0/0:9,0:9:27:0,27,275	0/0:3,0:3:9:0,9,89	0/0:4,0:4:12:0,12,124	0/0:1,0:1:3:0,3,29	0/0:9,0:9:27:0,27,278	0/0:1,0:1:3:0,3,33	0/0:6,0:6:18:0,18,188	1/1:0,1:1:3:33,3,0	1/1:0,2:2:6:61,6,0	1/1:0,3:3:9:94,9,0	0/0:6,0:6:18:0,18,192	0/0:10,0:10:30:0,30,313	0/0:7,0:7:21:0,21,221	0/0:5,0:5:15:0,15,157	0/0:3,0:3:9:0,9,95	0/0:7,0:7:21:0,21,225	0/0:10,0:10:27:0,27,294	0/0:9,0:9:27:0,27,288	0/0:4,0:4:12:0,12,129	1/1:0,4:4:12:126,12,0	0/0:5,0:5:15:0,15,153	1/1:0,5:5:15:151,15,0	0/0:1,0:1:3:0,3,32	1/1:0,5:5:15:154,15,0	0/0:9,0:9:27:0,27,282	0/0:2,0:2:6:0,6,67	1/1:0,5:5:15:153,15,0	1/1:0,3:3:9:96,9,0	1/1:0,8:8:24:241,24,0	1/1:0,5:5:15:148,15,0	1/1:0,3:3:9:97,9,0	1/1:0,7:7:21:218,21,0	0/0:2,0:2:6:0,6,63	0/0:4,0:4:6:0,6,89	./.:.:.:.:.	0/0:2,0:2:3:0,3,45	0/0:4,0:4:9:0,9,105	0/0:5,0:5:12:0,12,140	0/0:2,0:2:3:0,3,45	./.:.:.:.:.	0/0:27,0:27:81:0,81,903
chr1	60817284	.	G	T	538.09	.	AC=20;AF=0.125;AN=160;BaseQRankSum=-2.106;DP=216;Dels=0.00;FS=1.849;HaplotypeScore=0.1995;InbreedingCoeff=0.3475;MLEAC=17;MLEAF=0.106;MQ=58.56;MQ0=6;MQRankSum=0.104;QD=19.22;ReadPosRankSum=-0.035	GT:AD:DP:GQ:PL	./.:.:.:.:.	0/0:17,0:17:51:0,51,524	0/0:3,0:3:9:0,9,94	0/0:3,0:3:9:0,9,93	1/1:0,2:3:3:45,3,0	0/0:1,2:3:3:0,3,28	0/0:1,0:1:3:0,3,32	./.:.:.:.:.	./.:.:.:.:.	./.:.:.:.:.	0/0:1,0:1:3:0,3,34	0/0:2,1:3:6:0,6,61	1/1:0,6:6:12:118,12,0	./.:.:.:.:.	0/0:11,0:11:33:0,33,347	1/1:0,3:3:9:88,9,0	./.:.:.:.:.	./.:.:.:.:.	./.:.:.:.:.	./.:.:.:.:.	./.:.:.:.:.	./.:.:.:.:.	./.:.:.:.:.	./.:.:.:.:.	./.:.:.:.:.	0/0:2,0:2:6:0,6,63	0/0:3,0:3:9:0,9,94	./.:.:.:.:.	0/0:1,0:1:3:0,3,30	./.:.:.:.:.	./.:.:.:.:.	./.:.:.:.:.	./.:.:.:.:.	./.:.:.:.:.	0/0:1,2:3:3:0,3,32	0/0:2,0:2:3:0,3,32	0/0:2,0:2:6:0,6,65	0/0:1,0:1:3:0,3,34	0/0:1,0:1:3:0,3,32	0/0:1,0:1:3:0,3,33	0/0:1,0:1:3:0,3,34	0/0:2,0:2:6:0,6,64	0/0:4,0:4:12:0,12,126	./.:.:.:.:.	0/0:1,0:1:3:0,3,30	./.:.:.:.:.	0/0:7,0:7:21:0,21,222	./.:.:.:.:.	./.:.:.:.:.	0/0:3,0:3:9:0,9,92	0/0:4,0:4:12:0,12,124	0/0:4,0:4:12:0,12,125	./.:.:.:.:.	1/1:0,1:1:3:31,3,0	0/0:1,0:1:3:0,3,32	./.:.:.:.:.	0/0:1,1:2:3:0,3,32	0/0:3,0:3:9:0,9,95	0/0:2,0:2:6:0,6,62	0/0:3,0:3:9:0,9,89	1/1:0,1:1:3:30,3,0	1/1:0,2:2:6:57,6,0	1/1:0,6:6:18:178,18,0	0/0:2,0:2:6:0,6,64	0/0:2,0:2:6:0,6,64	./.:.:.:.:.	./.:.:.:.:.	./.:.:.:.:.	./.:.:.:.:.	./.:.:.:.:.	0/0:1,0:1:3:0,3,31	0/0:2,0:2:6:0,6,65	0/0:1,0:1:3:0,3,31	./.:.:.:.:.	0/0:1,0:1:3:0,3,30	./.:.:.:.:.	./.:.:.:.:.	./.:.:.:.:.	0/0:1,0:1:3:0,3,32	0/0:5,0:5:15:0,15,148	./.:.:.:.:.	0/0:2,0:2:6:0,6,64	0/0:3,0:3:9:0,9,99	0/0:1,0:1:3:0,3,31	0/0:6,0:6:18:0,18,184	0/0:1,0:1:3:0,3,32	0/0:3,0:3:9:0,9,96	./.:.:.:.:.	0/0:1,0:1:3:0,3,31	0/0:1,0:1:3:0,3,32	0/0:2,0:2:6:0,6,61	0/0:2,0:2:6:0,6,63	1/1:0,3:3:9:84,9,0	./.:.:.:.:.	./.:.:.:.:.	1/1:0,2:2:6:61,6,0	./.:.:.:.:.	0/0:4,0:4:12:0,12,124	1/1:0,1:1:3:32,3,0	./.:.:.:.:.	./.:.:.:.:.	0/0:1,0:1:3:0,3,32	0/0:2,0:2:6:0,6,61	./.:.:.:.:.	./.:.:.:.:.	./.:.:.:.:.	0/0:1,0:1:3:0,3,34	0/0:1,0:1:3:0,3,33	./.:.:.:.:.	./.:.:.:.:.	0/0:3,0:3:9:0,9,95	./.:.:.:.:.	0/0:2,0:2:6:0,6,63	./.:.:.:.:.	./.:.:.:.:.	0/0:2,0:3:6:0,6,61	0/0:2,0:2:6:0,6,65	0/0:3,0:3:9:0,9,95	0/0:1,0:1:3:0,3,32	0/0:2,0:2:6:0,6,61	0/0:2,0:2:6:0,6,65	0/0:1,0:1:3:0,3,32	0/0:2,0:2:6:0,6,62	0/0:3,0:3:6:0,6,61	./.:.:.:.:.	0/0:2,0:2:6:0,6,62	0/0:2,0:2:6:0,6,61	0/0:3,0:3:9:0,9,95	0/0:1,0:1:3:0,3,32	./.:.:.:.:.	./.:.:.:.:.	./.:.:.:.:.	0/0:1,0:1:3:0,3,32	./.:.:.:.:.	./.:.:.:.:.	./.:.:.:.:.	0/0:13,0:13:39:0,39,452
chr1	60820868	.	A	G	5614.17	.	AC=64;AF=0.246;AN=260;BaseQRankSum=3.914;DP=954;Dels=0.00;FS=7.361;HaplotypeScore=0.1123;InbreedingCoeff=0.6313;MLEAC=61;MLEAF=0.235;MQ=59.85;MQ0=0;MQRankSum=2.843;QD=25.06;ReadPosRankSum=0.031	GT:AD:DP:GQ:PL	0/0:62,0:62:99:0,186,1915	0/0:20,0:20:60:0,60,601	0/0:11,0:11:33:0,33,330	0/0:33,0:33:99:0,99,993	0/0:20,0:20:51:0,51,566	1/1:0,22:22:66:682,66,0	0/0:17,0:17:51:0,51,501	0/0:1,0:1:3:0,3,33	0/0:5,0:5:15:0,15,158	0/0:15,0:15:42:0,42,438	0/0:2,0:2:6:0,6,64	0/0:23,0:23:69:0,69,681	0/0:11,0:11:30:0,30,320	./.:.:.:.:.	0/0:12,0:12:36:0,36,367	0/0:23,0:23:69:0,69,688	0/0:9,0:9:27:0,27,270	0/0:1,0:1:3:0,3,31	0/0:11,0:11:33:0,33,323	0/0:9,0:9:27:0,27,262	1/1:0,3:3:9:100,9,0	0/0:15,0:15:42:0,42,433	1/1:0,18:18:48:508,48,0	0/0:19,0:19:57:0,57,571	0/1:3,1:4:19:19,0,71	0/0:16,0:16:48:0,48,486	0/0:16,0:16:48:0,48,468	0/1:3,1:4:20:20,0,87	0/1:1,2:3:24:57,0,24	1/1:0,28:28:75:822,75,0	1/1:0,4:4:6:63,6,0	0/0:2,0:2:3:0,3,31	0/0:22,0:22:63:0,63,642	0/0:2,0:2:6:0,6,59	0/0:20,0:20:57:0,57,576	0/0:4,0:4:12:0,12,125	1/1:0,13:13:39:406,39,0	0/0:15,0:15:42:0,42,430	1/1:0,19:19:57:585,57,0	0/0:2,0:2:6:0,6,67	0/0:8,0:8:24:0,24,252	0/0:16,0:16:45:0,45,476	0/0:11,0:11:27:0,27,307	0/0:5,0:5:15:0,15,153	1/1:0,17:17:51:531,51,0	0/0:20,0:20:57:0,57,595	0/0:9,0:9:24:0,24,251	0/0:3,0:3:9:0,9,99	0/0:1,0:1:3:0,3,31	0/0:4,0:4:12:0,12,122	./.:.:.:.:.	0/0:1,0:1:3:0,3,31	0/0:4,0:4:12:0,12,119	0/0:2,0:2:6:0,6,59	0/0:7,0:7:21:0,21,212	0/0:2,0:2:6:0,6,63	0/0:9,0:9:27:0,27,273	0/0:4,0:4:12:0,12,119	0/0:1,0:1:3:0,3,32	0/0:6,0:6:15:0,15,164	./.:.:.:.:.	0/0:2,0:2:6:0,6,59	0/0:9,0:9:27:0,27,269	0/0:4,0:4:12:0,12,119	0/0:2,0:2:6:0,6,60	0/0:4,0:4:12:0,12,118	0/0:1,0:1:3:0,3,33	0/0:6,0:6:18:0,18,181	0/0:3,0:3:9:0,9,90	0/0:2,0:2:6:0,6,59	0/0:1,0:1:3:0,3,32	1/1:0,3:3:9:95,9,0	1/1:0,4:4:12:126,12,0	1/1:0,1:1:3:32,3,0	0/0:3,0:3:9:0,9,86	0/0:3,0:3:9:0,9,90	0/0:3,0:3:9:0,9,88	1/1:0,5:5:15:158,15,0	0/0:3,0:3:9:0,9,89	0/0:5,0:5:15:0,15,148	0/0:2,0:2:6:0,6,59	0/0:1,0:1:3:0,3,31	0/0:5,0:5:15:0,15,162	1/1:0,2:2:6:62,6,0	1/1:0,2:2:6:61,6,0	0/0:7,0:7:21:0,21,216	0/1:1,1:2:24:24,0,24	0/0:4,0:4:12:0,12,123	./.:.:.:.:.	1/1:0,3:3:9:97,9,0	0/0:1,0:1:3:0,3,32	0/0:3,0:3:9:0,9,88	0/0:2,0:2:6:0,6,59	0/0:3,0:3:9:0,9,88	0/0:1,0:1:3:0,3,30	0/0:7,0:7:21:0,21,216	0/1:7,1:8:6:6,0,200	0/0:2,0:2:6:0,6,57	0/0:2,0:2:6:0,6,62	0/0:2,0:2:6:0,6,59	0/0:2,0:2:6:0,6,67	0/0:3,0:3:9:0,9,91	0/0:1,0:1:3:0,3,30	1/1:0,5:5:15:157,15,0	1/1:0,2:2:6:61,6,0	1/1:0,8:8:21:219,21,0	1/1:0,1:1:3:30,3,0	0/0:7,0:7:21:0,21,211	./.:.:.:.:.	0/0:4,0:4:12:0,12,119	0/0:5,0:5:15:0,15,152	./.:.:.:.:.	0/0:6,0:6:18:0,18,181	0/1:2,3:5:46:78,0,46	1/1:0,3:3:9:93,9,0	0/0:7,0:7:21:0,21,209	1/1:0,4:4:12:124,12,0	1/1:0,2:2:6:64,6,0	0/0:1,0:1:3:0,3,32	1/1:0,1:1:3:31,3,0	0/0:5,0:5:15:0,15,153	0/0:4,0:4:12:0,12,111	1/1:0,4:4:12:122,12,0	1/1:0,3:3:9:95,9,0	1/1:0,3:3:9:95,9,0	1/1:0,7:7:15:183,15,0	1/1:0,6:6:18:183,18,0	1/1:0,5:5:15:148,15,0	0/0:2,0:2:6:0,6,64	0/0:10,0:10:15:0,15,223	0/0:5,0:5:9:0,9,121	./.:.:.:.:.	0/0:2,0:2:3:0,3,45	0/0:2,0:2:6:0,6,61	0/0:4,0:4:6:0,6,89	0/0:2,0:2:6:0,6,62	0/0:34,0:34:99:0,102,1118
chr1	60822831	.	G	A	5688.26	.	AC=57;AF=0.214;AN=266;BaseQRankSum=2.390;DP=1185;Dels=0.00;FS=3.292;HaplotypeScore=0.0602;InbreedingCoeff=0.7116;MLEAC=53;MLEAF=0.199;MQ=59.77;MQ0=0;MQRankSum=1.062;QD=25.62;ReadPosRankSum=0.831	GT:AD:DP:GQ:PL	0/0:81,0:81:99:0,244,2500	0/0:27,0:27:81:0,81,824	0/0:26,0:26:60:0,60,677	0/0:40,0:40:99:0,120,1198	0/0:10,0:10:30:0,30,308	1/1:0,17:17:48:506,48,0	0/0:20,0:20:51:0,51,543	0/0:5,0:5:15:0,15,158	0/0:3,0:3:9:0,9,97	0/0:17,0:17:45:0,45,490	0/0:2,0:2:6:0,6,67	0/0:10,0:10:30:0,30,308	0/0:13,0:13:39:0,39,399	0/0:2,0:2:6:0,6,53	0/0:23,0:23:69:0,69,698	0/0:27,0:27:78:0,78,814	0/0:21,0:21:63:0,63,632	0/0:5,0:5:15:0,15,157	0/0:18,0:18:51:0,51,521	0/0:13,0:13:36:0,36,361	1/1:0,5:5:15:169,15,0	0/0:23,0:23:66:0,66,683	1/1:0,25:25:75:770,75,0	0/0:30,0:30:90:0,90,923	./.:.:.:.:.	0/0:19,0:19:54:0,54,562	0/0:8,0:8:21:0,21,235	0/1:4,5:9:99:135,0,107	0/0:2,0:2:6:0,6,63	1/1:0,21:21:60:636,60,0	1/1:0,8:8:24:252,24,0	1/1:1,2:3:6:66,6,0	0/0:30,0:30:87:0,87,898	0/0:4,0:4:12:0,12,135	0/0:22,0:22:66:0,66,680	0/0:7,0:7:21:0,21,213	0/0:23,0:23:66:0,66,690	0/0:7,0:7:21:0,21,219	1/1:0,21:21:63:659,63,0	0/0:1,0:1:3:0,3,32	0/0:5,0:5:12:0,12,138	0/0:21,0:21:60:0,60,625	0/0:18,0:18:51:0,51,544	0/0:22,0:22:66:0,66,671	1/1:0,12:12:33:352,33,0	0/0:15,0:15:42:0,42,426	0/0:8,0:8:21:0,21,222	0/0:4,0:4:12:0,12,114	0/0:1,0:1:3:0,3,25	0/0:10,0:10:27:0,27,289	0/0:1,0:1:3:0,3,30	0/0:4,0:4:12:0,12,115	0/0:5,0:5:15:0,15,143	0/0:3,0:3:9:0,9,88	0/0:4,0:4:12:0,12,122	0/0:5,0:5:15:0,15,162	0/0:4,0:4:12:0,12,124	0/0:7,0:7:21:0,21,217	0/0:2,0:2:6:0,6,58	0/0:5,0:5:12:0,12,134	0/0:3,0:3:9:0,9,94	./.:.:.:.:.	0/0:7,0:7:21:0,21,211	0/0:6,0:6:18:0,18,174	0/0:8,0:8:21:0,21,233	0/0:6,0:6:18:0,18,178	0/0:3,0:3:9:0,9,96	0/0:10,0:10:27:0,27,301	0/0:2,0:2:6:0,6,55	0/0:6,0:6:18:0,18,189	0/0:2,0:2:6:0,6,58	1/1:0,1:1:3:33,3,0	1/1:0,2:2:6:59,6,0	1/1:0,2:2:6:65,6,0	0/0:9,0:9:27:0,27,275	0/0:4,0:4:12:0,12,125	0/0:9,0:9:21:0,21,248	1/1:0,5:5:15:160,15,0	0/0:2,0:2:6:0,6,54	0/0:5,0:5:9:0,9,107	0/0:1,0:1:3:0,3,29	0/0:5,0:5:15:0,15,154	0/0:6,0:6:18:0,18,185	1/1:0,1:1:3:32,3,0	1/1:0,3:3:9:95,9,0	0/0:8,0:8:24:0,24,247	0/0:5,0:5:12:0,12,132	0/1:5,1:6:14:14,0,135	0/0:5,0:5:9:0,9,108	1/1:0,4:4:12:126,12,0	0/0:3,0:3:9:0,9,89	0/0:1,0:1:3:0,3,32	0/0:1,0:1:3:0,3,33	0/0:1,0:1:3:0,3,30	0/0:3,0:3:9:0,9,87	0/0:4,0:4:12:0,12,116	0/0:11,1:12:1:0,1,287	0/0:2,0:2:6:0,6,63	0/0:3,0:3:9:0,9,95	0/0:1,0:1:3:0,3,25	0/0:10,0:10:30:0,30,320	0/0:5,0:5:15:0,15,163	0/0:6,0:6:18:0,18,181	1/1:0,3:3:9:91,9,0	./.:.:.:.:.	1/1:0,4:4:12:126,12,0	0/0:3,0:3:9:0,9,97	0/0:12,0:12:36:0,36,366	0/0:4,0:4:12:0,12,119	0/0:3,0:3:9:0,9,94	0/0:5,0:5:15:0,15,148	0/0:4,0:4:12:0,12,120	0/0:12,0:12:36:0,36,375	0/1:6,1:7:12:12,0,161	1/1:0,6:6:18:191,18,0	0/0:3,0:3:9:0,9,90	1/1:0,3:3:6:74,6,0	1/1:0,7:7:21:209,21,0	0/0:3,0:3:9:0,9,90	1/1:0,1:1:3:32,3,0	0/0:11,0:11:27:0,27,295	0/0:9,0:9:24:0,24,263	1/1:0,5:5:12:138,12,0	1/1:0,6:6:18:185,18,0	1/1:0,13:13:30:351,30,0	1/1:0,8:8:24:241,24,0	1/1:0,10:10:30:306,30,0	1/1:0,4:4:12:124,12,0	0/0:3,0:3:9:0,9,95	0/0:2,0:2:3:0,3,45	0/0:2,0:2:3:0,3,45	./.:.:.:.:.	0/0:8,0:8:12:0,12,165	0/0:4,0:4:9:0,9,106	0/0:4,0:4:6:0,6,89	0/0:3,0:3:6:0,6,76	0/0:21,0:21:63:0,63,651
chr1	60822853	.	G	C	3468.63	.	AC=34;AF=0.128;AN=266;BaseQRankSum=2.108;DP=1139;Dels=0.00;FS=3.563;HaplotypeScore=0.1848;InbreedingCoeff=0.5609;MLEAC=32;MLEAF=0.120;MQ=59.81;MQ0=0;MQRankSum=-0.387;QD=23.92;ReadPosRankSum=0.627	GT:AD:DP:GQ:PL	0/0:72,0:72:99:0,216,2247	0/0:13,0:13:39:0,39,397	0/0:24,0:24:60:0,60,674	0/0:44,0:44:99:0,132,1373	1/1:0,10:10:27:306,27,0	0/0:22,0:22:60:0,60,650	0/0:27,0:27:72:0,72,798	0/0:7,0:7:21:0,21,227	0/0:4,0:4:12:0,12,126	0/0:17,0:17:45:0,45,495	0/0:1,0:1:3:0,3,32	0/0:9,0:9:27:0,27,280	1/1:0,10:10:30:314,30,0	0/0:1,0:1:3:0,3,33	0/0:16,0:16:48:0,48,501	1/1:0,27:27:72:782,72,0	1/1:0,16:16:48:518,48,0	0/0:2,0:2:6:0,6,67	0/0:20,0:20:57:0,57,600	0/0:16,0:16:42:0,42,470	0/0:5,0:5:15:0,15,162	0/0:21,0:21:60:0,60,643	0/0:21,0:21:63:0,63,646	0/0:27,0:27:81:0,81,849	0/0:2,0:2:6:0,6,62	0/0:18,0:18:51:0,51,543	0/0:11,0:11:30:0,30,323	0/1:5,4:9:99:107,0,136	0/0:1,0:1:3:0,3,34	0/0:28,0:28:72:0,72,756	0/0:7,0:7:21:0,21,223	0/1:2,1:3:23:23,0,55	0/0:26,0:26:78:0,78,802	0/1:5,1:6:14:14,0,147	0/0:21,0:21:63:0,63,652	0/0:4,0:4:12:0,12,132	0/0:26,0:26:72:0,72,781	0/0:6,0:6:18:0,18,189	0/0:22,0:22:63:0,63,677	0/0:4,0:4:9:0,9,90	0/0:8,0:8:24:0,24,235	0/0:16,0:16:42:0,42,463	0/0:8,0:8:21:0,21,237	0/0:21,0:21:63:0,63,642	0/0:16,0:16:42:0,42,471	0/0:15,0:15:45:0,45,480	0/0:9,0:9:24:0,24,268	0/0:4,0:4:12:0,12,121	0/0:2,0:2:6:0,6,64	0/0:9,0:9:24:0,24,253	0/0:1,0:1:3:0,3,32	0/0:5,0:5:15:0,15,155	0/0:8,0:8:21:0,21,228	1/1:0,2:2:6:61,6,0	0/0:6,0:6:18:0,18,185	0/0:6,0:6:18:0,18,183	0/0:6,0:6:18:0,18,184	0/0:6,0:6:18:0,18,190	0/0:2,0:2:6:0,6,64	0/0:7,0:7:15:0,15,176	1/1:0,3:3:9:96,9,0	1/1:0,1:1:3:34,3,0	1/1:0,6:6:18:184,18,0	0/0:4,0:4:12:0,12,123	0/0:7,0:7:18:0,18,199	0/0:6,0:6:18:0,18,183	0/0:2,0:2:6:0,6,64	1/1:0,8:8:21:235,21,0	0/0:3,0:3:9:0,9,95	0/0:2,0:2:6:0,6,62	0/0:1,0:1:3:0,3,32	0/0:1,0:1:3:0,3,32	0/0:3,0:3:6:0,6,77	./.:.:.:.:.	0/0:7,0:7:21:0,21,205	0/0:4,0:4:12:0,12,127	0/0:8,0:8:18:0,18,211	0/0:3,0:3:9:0,9,94	0/0:2,0:2:6:0,6,63	0/0:5,0:5:9:0,9,121	0/0:1,0:1:3:0,3,32	0/0:3,0:3:9:0,9,93	0/0:5,0:5:15:0,15,158	0/0:2,0:2:6:0,6,62	0/0:4,0:4:12:0,12,128	0/0:7,0:7:21:0,21,230	0/0:6,0:6:15:0,15,172	0/0:8,0:8:24:0,24,252	0/0:7,0:7:15:0,15,180	0/0:4,0:4:12:0,12,124	0/0:4,0:4:12:0,12,122	0/0:2,0:2:6:0,6,62	1/1:0,4:4:12:131,12,0	0/0:1,0:1:3:0,3,33	1/1:0,4:4:9:94,9,0	1/1:0,5:5:15:153,15,0	0/1:1,7:8:6:207,0,6	0/0:2,0:2:6:0,6,63	1/1:0,3:3:9:96,9,0	0/0:3,0:3:6:0,6,75	0/1:1,9:10:1:262,0,1	0/0:3,0:3:9:0,9,92	0/1:1,2:3:26:39,0,26	0/0:1,0:1:3:0,3,29	0/0:1,0:1:3:0,3,32	0/0:4,0:4:12:0,12,119	0/0:2,0:2:6:0,6,66	0/0:12,0:12:33:0,33,362	0/0:3,0:3:6:0,6,65	0/0:5,0:5:15:0,15,159	0/0:6,0:6:18:0,18,180	0/0:3,0:3:6:0,6,67	0/0:12,0:12:36:0,36,371	1/1:0,6:6:18:195,18,0	0/0:4,0:4:12:0,12,130	0/0:5,0:5:15:0,15,158	0/0:1,0:1:3:0,3,30	0/0:5,0:5:15:0,15,145	0/0:3,0:3:9:0,9,89	./.:.:.:.:.	0/0:9,0:9:27:0,27,274	0/0:6,0:6:18:0,18,181	0/0:9,0:9:18:0,18,228	0/0:7,0:7:21:0,21,222	0/0:15,0:15:36:0,36,409	0/0:7,0:7:21:0,21,217	0/0:8,0:8:24:0,24,245	0/0:7,0:7:21:0,21,224	0/0:4,0:4:12:0,12,118	./.:.:.:.:.	0/0:2,0:2:3:0,3,45	./.:.:.:.:.	0/0:8,0:8:12:0,12,179	0/0:4,0:4:9:0,9,107	0/0:4,0:4:6:0,6,89	0/0:4,0:4:6:0,6,89	0/0:12,0:12:36:0,36,397
chr1	60822854	.	G	T	3407.78	.	AC=34;AF=0.128;AN=266;BaseQRankSum=0.862;DP=1141;Dels=0.00;FS=3.575;HaplotypeScore=0.1911;InbreedingCoeff=0.5660;MLEAC=32;MLEAF=0.120;MQ=59.80;MQ0=0;MQRankSum=-0.044;QD=23.67;ReadPosRankSum=0.855	GT:AD:DP:GQ:PL	0/0:71,0:71:99:0,213,2230	0/0:14,0:14:42:0,42,428	0/0:24,0:24:60:0,60,672	0/0:44,0:44:99:0,132,1375	1/1:0,9:9:27:286,27,0	0/0:22,0:22:60:0,60,628	0/0:26,0:26:66:0,66,733	0/0:8,0:8:24:0,24,255	0/0:5,0:5:15:0,15,160	0/0:18,0:18:45:0,45,496	0/0:1,0:1:3:0,3,32	0/0:9,0:9:27:0,27,280	1/1:0,10:10:30:307,30,0	0/0:1,0:1:3:0,3,32	0/0:16,0:16:48:0,48,495	1/1:0,27:27:75:799,75,0	1/1:0,16:16:48:502,48,0	0/0:2,0:2:6:0,6,64	0/0:20,0:20:57:0,57,592	0/0:16,0:16:42:0,42,463	0/0:5,0:5:15:0,15,162	0/0:21,0:21:60:0,60,634	0/0:23,0:23:69:0,69,716	0/0:28,0:28:84:0,84,891	0/0:2,0:2:6:0,6,61	0/0:18,0:18:51:0,51,539	0/0:11,0:11:30:0,30,320	0/1:5,4:9:99:104,0,136	0/0:1,0:1:3:0,3,32	0/0:28,0:28:78:0,78,820	0/0:7,0:7:21:0,21,223	0/1:2,1:3:23:23,0,56	0/0:26,0:26:78:0,78,795	0/1:5,1:6:14:14,0,153	0/0:22,0:22:66:0,66,675	0/0:4,0:4:12:0,12,132	0/0:26,0:26:72:0,72,770	0/0:6,0:6:18:0,18,188	0/0:22,0:22:63:0,63,670	0/0:4,0:4:9:0,9,99	0/0:8,0:8:24:0,24,260	0/0:18,0:18:45:0,45,515	0/0:8,0:8:21:0,21,231	0/0:20,0:20:60:0,60,612	0/0:16,0:16:42:0,42,464	0/0:15,0:15:45:0,45,474	0/0:9,0:9:24:0,24,269	0/0:4,0:4:12:0,12,127	0/0:2,0:2:6:0,6,61	0/0:9,0:9:24:0,24,258	0/0:1,0:1:3:0,3,32	0/0:5,0:5:15:0,15,151	0/0:8,0:8:21:0,21,226	1/1:0,2:2:6:59,6,0	0/0:6,0:6:18:0,18,189	0/0:6,0:6:18:0,18,185	0/0:6,0:6:18:0,18,189	0/0:6,0:6:18:0,18,194	0/0:2,0:2:6:0,6,63	0/0:7,0:7:18:0,18,201	1/1:0,3:3:9:95,9,0	1/1:0,1:1:3:34,3,0	1/1:0,6:6:18:178,18,0	0/0:4,0:4:12:0,12,125	0/0:7,0:7:18:0,18,182	0/0:6,0:6:18:0,18,182	0/0:2,0:2:6:0,6,62	1/1:0,8:8:21:228,21,0	0/0:3,0:3:9:0,9,86	0/0:2,0:2:6:0,6,63	0/0:1,0:1:3:0,3,30	0/0:1,0:1:3:0,3,31	0/0:3,0:3:6:0,6,76	./.:.:.:.:.	0/0:7,0:7:21:0,21,214	0/0:4,0:4:12:0,12,124	0/0:8,0:8:18:0,18,213	0/0:3,0:3:9:0,9,91	0/0:2,0:2:6:0,6,62	0/0:4,0:4:9:0,9,103	0/0:1,0:1:3:0,3,31	0/0:3,0:3:9:0,9,92	0/0:5,0:5:15:0,15,159	0/0:2,0:2:6:0,6,65	0/0:4,0:4:12:0,12,126	0/0:6,0:6:18:0,18,191	0/0:6,0:6:15:0,15,169	0/0:8,0:8:24:0,24,247	0/0:7,0:7:15:0,15,182	0/0:4,0:4:12:0,12,126	0/0:4,0:4:12:0,12,124	0/0:2,0:2:6:0,6,61	1/1:0,4:4:12:128,12,0	0/0:1,0:1:3:0,3,32	1/1:0,4:4:12:124,12,0	1/1:0,5:5:12:127,12,0	0/1:1,7:8:6:205,0,6	0/0:2,0:2:6:0,6,63	1/1:0,3:3:9:92,9,0	0/0:3,0:3:6:0,6,73	0/1:1,9:10:1:258,0,1	0/0:3,0:3:9:0,9,89	0/1:1,2:3:26:39,0,26	0/0:1,0:1:3:0,3,31	0/0:1,0:1:3:0,3,33	0/0:4,0:4:12:0,12,124	0/0:2,0:2:6:0,6,62	0/0:12,0:12:33:0,33,360	0/0:3,0:3:9:0,9,99	0/0:5,0:5:15:0,15,160	0/0:6,0:6:18:0,18,177	0/0:3,0:3:9:0,9,98	0/0:11,0:11:33:0,33,344	1/1:0,6:6:18:189,18,0	0/0:4,0:4:12:0,12,128	0/0:5,0:5:15:0,15,160	0/0:1,0:1:3:0,3,27	0/0:5,0:5:15:0,15,158	0/0:3,0:3:9:0,9,90	./.:.:.:.:.	0/0:9,0:9:27:0,27,288	0/0:6,0:6:18:0,18,186	0/0:9,0:9:18:0,18,227	0/0:7,0:7:21:0,21,217	0/0:15,0:15:36:0,36,414	0/0:7,0:7:21:0,21,215	0/0:8,0:8:24:0,24,252	0/0:7,0:7:21:0,21,219	0/0:4,0:4:12:0,12,122	./.:.:.:.:.	0/0:2,0:2:3:0,3,45	./.:.:.:.:.	0/0:8,0:8:12:0,12,179	0/0:4,0:4:9:0,9,106	0/0:4,0:4:6:0,6,89	0/0:4,0:4:6:0,6,89	0/0:12,0:12:36:0,36,394
chr1	60838940	.	G	A	10199.6	.	AC=62;AF=0.242;AN=256;BaseQRankSum=-8.254;DP=1020;Dels=0.00;FS=1.385;HaplotypeScore=0.0629;InbreedingCoeff=0.6563;MLEAC=61;MLEAF=0.238;MQ=59.70;MQ0=0;MQRankSum=-0.842;QD=27.34;ReadPosRankSum=-1.841	GT:AD:DP:GQ:PL	1/1:0,88:88:99:2833,265,0	0/0:22,0:22:60:0,60,669	0/0:19,0:19:57:0,57,604	1/1:0,44:44:99:1312,123,0	0/0:11,0:11:33:0,33,353	0/0:18,0:18:54:0,54,570	1/1:0,31:31:87:924,87,0	0/0:4,0:4:12:0,12,131	1/1:0,2:2:6:59,6,0	1/1:0,16:16:42:454,42,0	1/1:0,2:2:6:65,6,0	0/0:12,0:12:30:0,30,347	0/0:23,0:23:66:0,66,712	0/1:3,1:4:21:21,0,85	0/0:13,0:13:39:0,39,417	0/0:16,0:16:48:0,48,502	0/0:21,0:21:63:0,63,663	0/1:2,2:4:50:53,0,50	1/1:0,10:10:24:277,24,0	0/0:9,0:9:24:0,24,264	0/0:1,0:1:3:0,3,35	0/0:18,0:18:48:0,48,530	0/0:21,0:21:57:0,57,642	0/0:16,0:16:48:0,48,506	1/1:0,4:4:12:124,12,0	0/0:17,0:17:48:0,48,523	1/1:0,17:17:51:528,51,0	0/1:3,1:4:20:20,0,88	0/0:1,0:1:3:0,3,35	0/0:23,0:23:66:0,66,713	0/0:4,0:4:12:0,12,126	0/0:2,0:2:6:0,6,65	1/1:0,23:23:63:668,63,0	0/0:4,0:4:12:0,12,136	0/0:9,0:9:27:0,27,291	0/1:2,3:5:54:78,0,54	0/0:9,0:9:27:0,27,286	1/1:0,22:22:63:656,63,0	0/0:12,0:12:33:0,33,362	0/0:2,0:2:6:0,6,70	0/0:7,0:7:21:0,21,232	1/1:0,18:18:51:525,51,0	0/0:9,0:9:27:0,27,272	0/0:23,0:23:63:0,63,694	0/0:16,0:16:45:0,45,490	0/0:20,0:20:54:0,54,589	0/0:15,0:15:39:0,39,443	0/1:5,1:6:14:14,0,149	1/1:0,2:2:6:63,6,0	1/1:0,7:7:21:208,21,0	./.:.:.:.:.	1/1:0,3:3:9:80,9,0	1/1:0,6:6:18:188,18,0	0/0:4,0:4:12:0,12,124	0/0:1,0:1:3:0,3,32	0/0:4,0:4:12:0,12,128	0/0:1,0:1:3:0,3,32	0/0:4,0:4:12:0,12,126	0/0:1,0:1:3:0,3,32	0/0:8,0:8:24:0,24,252	0/0:3,0:3:9:0,9,92	0/0:3,0:3:9:0,9,95	0/0:6,0:6:18:0,18,193	1/1:0,1:1:3:31,3,0	1/1:0,6:6:18:187,18,0	0/0:7,0:7:21:0,21,226	1/1:0,2:2:6:63,6,0	0/0:6,0:6:18:0,18,188	0/0:5,0:5:15:0,15,162	0/0:2,0:2:6:0,6,63	1/1:0,3:3:9:92,9,0	0/0:3,0:3:9:0,9,93	./.:.:.:.:.	0/0:3,0:3:9:0,9,95	0/0:9,0:9:27:0,27,284	0/0:5,0:5:12:0,12,145	0/0:1,0:1:3:0,3,32	0/0:5,0:5:15:0,15,154	0/0:1,0:1:3:0,3,32	0/0:6,0:6:15:0,15,173	0/0:2,0:2:6:0,6,59	0/0:2,0:2:6:0,6,63	0/0:1,0:1:3:0,3,31	./.:.:.:.:.	0/0:2,0:2:6:0,6,65	0/1:1,3:4:19:85,0,19	0/0:3,0:3:6:0,6,74	1/1:0,5:5:15:148,15,0	0/0:3,0:3:6:0,6,77	0/0:7,0:7:21:0,21,226	0/0:2,0:2:6:0,6,62	1/1:0,4:4:12:126,12,0	./.:.:.:.:.	1/1:0,1:1:3:31,3,0	0/0:2,0:2:6:0,6,66	0/0:2,0:2:6:0,6,65	0/0:4,0:4:9:0,9,96	1/1:0,3:3:9:95,9,0	0/0:2,0:2:6:0,6,63	1/1:0,5:5:12:136,12,0	0/0:5,0:5:15:0,15,167	./.:.:.:.:.	./.:.:.:.:.	0/0:6,0:6:18:0,18,184	0/0:3,0:3:9:0,9,95	0/0:5,0:5:15:0,15,162	0/0:4,0:4:12:0,12,126	0/0:5,0:5:15:0,15,159	0/0:1,0:1:3:0,3,32	1/1:0,6:6:18:184,18,0	1/1:0,9:9:21:234,21,0	0/0:1,0:1:3:0,3,33	1/1:0,6:6:15:169,15,0	0/0:6,0:6:18:0,18,188	0/0:7,0:7:21:0,21,221	0/0:3,0:3:9:0,9,96	0/0:6,0:6:18:0,18,191	0/0:3,0:3:9:0,9,93	0/0:4,0:4:12:0,12,122	./.:.:.:.:.	0/0:3,0:3:9:0,9,99	0/0:4,0:4:12:0,12,129	0/0:5,0:5:15:0,15,159	0/0:3,0:3:9:0,9,95	0/0:4,0:4:12:0,12,124	0/0:3,0:3:9:0,9,94	0/0:4,0:4:12:0,12,127	0/0:3,0:3:9:0,9,92	0/0:4,0:4:12:0,12,129	0/0:2,0:2:3:0,3,45	0/0:4,0:4:6:0,6,89	0/0:8,0:8:15:0,15,200	0/0:2,0:2:3:0,3,44	./.:.:.:.:.	0/0:4,0:4:6:0,6,89	./.:.:.:.:.	0/0:18,0:18:54:0,54,618
chr1	60839822	.	T	C	3430.17	.	AC=46;AF=0.173;AN=266;BaseQRankSum=3.612;DP=1035;Dels=0.00;FS=2.936;HaplotypeScore=0.0712;InbreedingCoeff=0.6910;MLEAC=42;MLEAF=0.158;MQ=59.61;MQ0=0;MQRankSum=-0.252;QD=25.22;ReadPosRankSum=0.190	GT:AD:DP:GQ:PL	0/0:62,0:62:99:0,186,1987	0/0:17,0:17:48:0,48,517	0/0:18,0:18:54:0,54,551	0/0:40,0:40:99:0,120,1245	0/0:16,0:16:45:0,45,492	0/0:10,0:10:27:0,27,287	0/0:33,0:33:90:0,90,957	1/1:0,3:3:9:100,9,0	0/0:3,0:3:9:0,9,80	0/0:22,0:22:66:0,66,677	0/0:3,0:3:9:0,9,92	0/0:15,0:15:45:0,45,459	0/0:18,0:18:54:0,54,556	0/0:2,0:2:6:0,6,59	0/0:20,0:20:60:0,60,614	0/0:19,0:19:54:0,54,561	0/0:17,0:17:51:0,51,517	0/0:3,0:3:9:0,9,95	0/0:10,0:10:27:0,27,288	0/0:4,0:4:12:0,12,124	1/1:0,5:5:15:158,15,0	0/0:11,0:11:27:0,27,304	1/1:0,17:17:48:525,48,0	0/0:23,0:23:69:0,69,722	0/0:4,0:4:12:0,12,131	0/0:16,0:16:45:0,45,476	0/0:19,0:19:57:0,57,584	0/0:7,0:7:21:0,21,216	0/0:2,0:2:6:0,6,64	0/0:22,0:22:57:0,57,620	0/0:6,0:6:18:0,18,190	0/0:2,0:2:6:0,6,65	0/0:15,0:15:45:0,45,446	0/0:4,0:4:12:0,12,126	0/0:7,0:7:18:0,18,201	0/0:3,0:3:9:0,9,94	1/1:0,14:14:36:402,36,0	0/0:12,0:12:36:0,36,365	0/0:15,0:15:42:0,42,445	0/0:1,0:1:3:0,3,31	0/0:3,0:3:9:0,9,95	0/0:13,0:13:36:0,36,384	0/0:15,0:15:45:0,45,462	0/0:15,0:15:42:0,42,445	1/1:0,15:15:42:457,42,0	0/0:21,0:21:57:0,57,617	0/0:10,0:10:27:0,27,303	0/0:3,0:3:9:0,9,95	0/0:1,0:1:3:0,3,30	0/0:3,0:3:6:0,6,67	0/0:1,0:1:3:0,3,29	0/0:2,0:2:6:0,6,61	0/0:6,0:6:18:0,18,186	0/0:3,0:3:9:0,9,93	0/0:5,0:5:15:0,15,152	0/0:3,0:3:9:0,9,92	0/0:5,0:5:15:0,15,158	0/0:5,0:5:15:0,15,149	0/0:4,0:4:12:0,12,125	0/0:6,0:6:18:0,18,188	0/0:3,0:3:9:0,9,97	0/0:3,0:3:9:0,9,92	0/0:11,0:11:33:0,33,339	0/0:9,0:9:27:0,27,275	0/0:9,0:9:24:0,24,258	0/0:3,0:3:9:0,9,88	0/0:6,0:6:18:0,18,184	0/0:5,0:5:15:0,15,148	0/0:6,0:6:18:0,18,192	1/1:0,3:3:9:97,9,0	0/0:1,0:1:3:0,3,23	1/1:0,5:5:15:156,15,0	1/1:0,2:2:6:65,6,0	0/1:4,1:5:15:15,0,101	0/0:2,0:2:6:0,6,64	0/0:5,0:5:15:0,15,157	0/0:2,0:2:6:0,6,59	1/1:0,2:2:6:61,6,0	0/0:1,0:1:3:0,3,29	0/0:1,0:1:3:0,3,31	0/0:1,0:1:3:0,3,30	0/0:2,0:2:6:0,6,61	0/0:5,0:5:15:0,15,151	1/1:0,7:7:21:220,21,0	0/0:8,0:8:21:0,21,225	0/1:4,1:5:17:17,0,107	0/0:9,0:9:27:0,27,280	0/0:3,0:3:9:0,9,92	0/0:2,0:2:6:0,6,59	0/0:6,0:6:18:0,18,189	0/0:2,0:2:6:0,6,63	0/0:4,0:4:12:0,12,124	0/0:5,0:5:9:0,9,119	0/0:3,0:3:9:0,9,94	./.:.:.:.:.	0/0:5,0:5:15:0,15,149	0/0:6,0:6:18:0,18,182	0/0:3,0:3:9:0,9,90	0/0:3,0:3:9:0,9,90	0/0:2,0:2:6:0,6,65	0/0:4,0:4:12:0,12,128	0/0:3,0:3:9:0,9,99	0/0:1,0:1:3:0,3,32	1/1:0,2:2:6:63,6,0	1/1:0,5:5:15:159,15,0	1/1:0,3:3:9:86,9,0	1/1:0,1:1:3:33,3,0	0/0:2,0:2:6:0,6,62	0/0:5,0:5:15:0,15,160	0/0:3,0:3:9:0,9,86	0/0:7,0:7:18:0,18,197	0/0:5,0:5:15:0,15,163	0/0:7,0:7:18:0,18,198	0/0:7,0:7:21:0,21,210	0/0:8,0:8:24:0,24,252	1/1:0,6:6:18:189,18,0	0/0:8,0:8:24:0,24,241	0/0:3,0:3:9:0,9,93	0/0:4,0:4:9:0,9,104	1/1:0,4:4:12:125,12,0	0/0:12,0:12:36:0,36,372	0/0:3,0:3:9:0,9,90	1/1:0,9:9:24:267,24,0	1/1:0,4:4:12:131,12,0	1/1:0,4:4:12:118,12,0	1/1:0,8:8:24:251,24,0	1/1:0,4:4:9:106,9,0	1/1:0,3:3:9:91,9,0	0/0:3,0:3:9:0,9,92	0/0:2,0:2:3:0,3,45	0/0:6,0:6:9:0,9,134	0/0:2,0:2:3:0,3,45	0/0:1,0:1:3:0,3,31	./.:.:.:.:.	./.:.:.:.:.	./.:.:.:.:.	0/0:42,0:42:99:0,126,1398
chr1	60840020	.	G	C	1938.74	.	AC=16;AF=0.060;AN=266;BaseQRankSum=0.806;DP=1126;Dels=0.00;FS=1.989;HaplotypeScore=0.1780;InbreedingCoeff=0.3993;MLEAC=16;MLEAF=0.060;MQ=59.20;MQ0=0;MQRankSum=1.897;QD=23.08;ReadPosRankSum=-0.272	GT:AD:DP:GQ:PL	0/0:65,0:65:99:0,195,2081	0/0:24,0:24:69:0,69,739	0/0:17,0:17:51:0,51,515	0/0:43,0:43:99:0,129,1292	0/0:8,0:8:24:0,24,249	0/0:22,0:22:63:0,63,649	0/0:31,0:32:81:0,81,888	0/0:5,0:5:15:0,15,164	0/0:6,0:6:18:0,18,185	0/0:19,0:19:48:0,48,535	0/0:8,0:8:24:0,24,249	0/0:22,0:22:57:0,57,633	0/0:9,0:9:27:0,27,274	0/0:3,0:3:9:0,9,99	0/0:17,0:17:51:0,51,516	0/0:20,0:20:54:0,54,571	0/0:22,0:22:63:0,63,651	0/1:4,1:5:18:18,0,114	1/1:0,10:10:24:276,24,0	0/0:15,0:15:39:0,39,418	0/0:8,0:8:24:0,24,250	0/0:15,0:15:42:0,42,442	0/0:29,0:29:78:0,78,835	0/0:19,0:19:51:0,51,546	1/1:0,8:8:24:243,24,0	0/0:19,0:19:57:0,57,595	1/1:0,19:19:54:567,54,0	0/0:3,0:3:9:0,9,92	0/1:2,1:3:22:22,0,54	0/0:19,0:19:51:0,51,540	0/0:4,0:4:12:0,12,126	0/0:2,0:2:6:0,6,63	0/0:14,0:14:39:0,39,411	0/0:2,0:2:6:0,6,57	0/0:17,0:17:42:0,42,467	0/0:5,0:5:15:0,15,152	0/0:10,0:10:27:0,27,295	1/1:0,16:16:45:482,45,0	0/0:17,0:17:51:0,51,520	0/0:5,0:5:15:0,15,154	0/0:6,0:6:18:0,18,192	0/0:15,0:15:42:0,42,458	0/0:8,0:8:24:0,24,252	0/0:29,0:29:81:0,81,847	0/0:22,0:22:60:0,60,621	0/0:23,0:23:69:0,69,717	0/0:6,0:6:18:0,18,178	0/0:6,0:6:18:0,18,180	0/0:1,0:1:3:0,3,31	0/0:3,0:3:9:0,9,90	0/0:2,0:2:6:0,6,59	0/0:3,0:3:9:0,9,91	0/0:3,0:3:9:0,9,89	0/0:2,0:2:6:0,6,66	0/0:4,0:4:12:0,12,118	0/0:10,0:10:30:0,30,309	0/0:1,0:1:3:0,3,31	0/0:5,0:5:9:0,9,108	0/0:1,0:1:3:0,3,35	0/0:6,0:6:18:0,18,184	0/0:1,0:1:3:0,3,33	0/0:2,0:2:6:0,6,57	0/0:6,0:6:15:0,15,171	0/0:6,0:6:18:0,18,184	0/0:4,0:4:12:0,12,122	0/0:8,0:8:21:0,21,229	0/0:7,0:7:18:0,18,201	0/0:7,0:7:21:0,21,225	0/0:4,0:4:12:0,12,125	0/0:2,0:2:6:0,6,59	1/1:0,2:2:6:61,6,0	0/0:3,0:3:9:0,9,89	0/0:3,0:3:9:0,9,91	0/0:3,0:3:9:0,9,95	0/0:5,0:5:15:0,15,141	0/0:8,0:8:24:0,24,238	0/0:3,0:3:6:0,6,77	./.:.:.:.:.	0/0:2,0:2:6:0,6,61	0/0:6,0:6:12:0,12,154	0/0:2,0:2:3:0,3,45	0/0:1,0:1:3:0,3,31	0/0:7,0:7:21:0,21,222	0/0:3,0:3:9:0,9,96	0/0:4,0:4:12:0,12,124	0/1:2,7:9:26:192,0,26	0/0:4,0:4:12:0,12,121	0/1:1,6:7:9:169,0,9	0/0:5,0:5:15:0,15,154	0/0:6,0:6:18:0,18,189	0/0:5,0:5:12:0,12,136	0/0:6,0:6:18:0,18,179	./.:.:.:.:.	0/0:4,0:4:12:0,12,122	0/0:1,0:1:3:0,3,30	0/0:3,0:3:9:0,9,95	0/0:5,0:5:15:0,15,158	0/0:4,0:4:12:0,12,122	0/0:7,0:7:21:0,21,205	0/0:4,0:4:12:0,12,120	0/0:2,0:2:6:0,6,65	0/0:1,0:1:3:0,3,32	0/0:1,0:1:3:0,3,29	0/0:3,0:3:6:0,6,75	0/0:2,0:2:6:0,6,56	0/0:2,0:2:6:0,6,63	0/0:5,0:5:15:0,15,156	0/0:5,0:5:12:0,12,140	0/0:8,0:8:24:0,24,237	0/0:7,0:7:21:0,21,212	1/1:0,5:5:15:150,15,0	0/0:8,0:8:24:0,24,237	0/0:9,0:9:27:0,27,261	0/0:6,0:6:18:0,18,188	0/0:9,0:9:27:0,27,278	0/0:4,0:4:12:0,12,128	0/0:5,0:5:15:0,15,150	0/0:5,0:5:15:0,15,156	0/0:3,0:3:6:0,6,75	0/0:10,0:10:30:0,30,306	0/0:10,0:10:30:0,30,306	0/0:7,0:7:18:0,18,199	0/0:6,0:6:15:0,15,174	0/0:4,0:4:12:0,12,120	0/0:5,0:5:15:0,15,152	0/0:8,0:8:24:0,24,237	0/0:11,0:11:24:0,24,286	0/0:5,0:5:15:0,15,153	0/0:2,0:2:6:0,6,59	0/0:2,0:2:3:0,3,45	./.:.:.:.:.	0/0:2,0:2:3:0,3,45	0/0:4,0:4:6:0,6,89	./.:.:.:.:.	0/0:6,0:6:9:0,9,134	0/0:2,0:2:3:0,3,45	0/0:21,0:21:60:0,60,630
chr1	60841033	.	A	G	4254.55	.	AC=41;AF=0.158;AN=260;BaseQRankSum=-1.685;DP=1118;Dels=0.00;FS=9.018;HaplotypeScore=0.0690;InbreedingCoeff=0.7276;MLEAC=38;MLEAF=0.146;MQ=59.32;MQ0=0;MQRankSum=-0.474;QD=27.10;ReadPosRankSum=2.058	GT:AD:DP:GQ:PL	0/0:75,0:75:99:0,226,2366	0/0:16,0:16:45:0,45,480	0/0:26,0:26:78:0,78,787	0/0:49,0:49:99:0,147,1486	0/0:13,0:13:36:0,36,389	0/0:13,0:13:36:0,36,367	0/0:18,0:18:51:0,51,527	1/1:0,3:3:9:87,9,0	0/0:8,0:8:24:0,24,249	0/0:19,0:19:57:0,57,592	0/0:2,0:2:6:0,6,69	0/0:19,0:19:57:0,57,595	0/0:13,0:13:36:0,36,384	0/0:2,0:2:6:0,6,63	0/0:13,0:13:39:0,39,405	0/0:26,0:26:78:0,78,820	0/0:11,0:11:33:0,33,339	0/0:4,0:4:12:0,12,126	0/0:10,0:10:24:0,24,271	0/0:15,0:15:42:0,42,440	1/1:0,2:2:6:65,6,0	0/0:27,0:27:72:0,72,780	1/1:0,27:27:81:836,81,0	0/0:22,0:22:66:0,66,689	0/0:4,0:4:12:0,12,127	0/0:20,0:20:60:0,60,606	0/0:13,0:13:39:0,39,394	0/0:8,0:8:24:0,24,252	0/0:4,0:4:12:0,12,118	0/0:17,0:17:51:0,51,526	0/0:5,0:5:15:0,15,155	0/0:5,0:5:15:0,15,161	0/0:32,0:32:96:0,96,973	0/0:2,0:2:6:0,6,60	0/0:15,0:15:42:0,42,450	0/0:9,0:9:27:0,27,279	0/0:23,0:23:66:0,66,684	0/0:10,0:10:27:0,27,290	0/0:20,0:20:57:0,57,607	0/0:4,0:4:12:0,12,127	0/0:4,0:4:12:0,12,127	0/0:15,0:15:45:0,45,460	0/0:14,0:14:30:0,30,369	0/0:15,0:15:42:0,42,450	1/1:0,13:13:39:398,39,0	1/1:0,25:25:75:745,75,0	0/0:11,0:11:33:0,33,343	0/0:2,0:2:6:0,6,59	./.:.:.:.:.	0/0:8,0:8:24:0,24,252	0/0:1,0:1:3:0,3,31	0/0:2,0:2:6:0,6,59	0/0:6,0:6:18:0,18,183	0/0:4,0:4:12:0,12,118	0/0:7,0:7:21:0,21,216	0/0:5,0:5:15:0,15,150	0/0:4,0:4:12:0,12,130	0/0:7,0:7:21:0,21,214	0/0:2,0:2:6:0,6,61	0/0:7,0:7:21:0,21,206	0/0:6,0:6:18:0,18,180	0/0:4,0:4:12:0,12,121	0/0:3,0:3:9:0,9,89	0/0:2,0:2:6:0,6,63	0/0:3,0:3:9:0,9,80	0/0:2,0:2:6:0,6,62	./.:.:.:.:.	0/0:4,0:4:12:0,12,118	0/0:5,0:5:15:0,15,156	./.:.:.:.:.	./.:.:.:.:.	1/1:0,3:3:6:58,6,0	1/1:0,1:1:3:31,3,0	0/1:2,4:6:43:105,0,43	0/0:7,0:7:21:0,21,222	0/0:1,0:1:3:0,3,31	0/0:2,0:2:6:0,6,63	1/1:0,3:3:9:95,9,0	0/0:1,0:1:3:0,3,31	0/0:3,0:3:9:0,9,98	0/0:4,0:4:12:0,12,122	0/0:2,0:2:6:0,6,63	0/0:7,0:7:21:0,21,221	1/1:0,6:6:18:184,18,0	0/0:1,0:1:3:0,3,28	0/0:6,0:6:18:0,18,189	0/0:2,0:2:6:0,6,62	0/0:7,0:7:21:0,21,216	0/0:4,0:4:12:0,12,122	0/0:6,0:6:18:0,18,194	0/0:5,0:5:12:0,12,140	0/0:4,0:4:12:0,12,127	0/0:2,0:2:6:0,6,63	0/0:3,0:3:9:0,9,90	0/0:5,0:5:15:0,15,157	0/0:4,0:4:12:0,12,115	0/0:8,0:8:24:0,24,262	0/0:2,0:2:6:0,6,63	0/0:2,0:2:6:0,6,61	0/0:1,0:1:3:0,3,29	0/0:7,0:7:21:0,21,227	0/0:2,0:2:6:0,6,61	0/0:7,0:7:21:0,21,212	./.:.:.:.:.	1/1:0,9:9:27:280,27,0	1/1:0,5:5:15:148,15,0	1/1:0,7:7:21:236,21,0	0/0:7,0:7:21:0,21,214	0/0:2,0:2:6:0,6,61	0/0:7,0:7:21:0,21,212	0/0:6,0:6:18:0,18,183	0/0:2,0:2:6:0,6,61	0/0:6,0:6:18:0,18,189	0/0:8,0:8:24:0,24,246	0/0:10,0:10:30:0,30,306	1/1:0,5:5:15:148,15,0	0/0:3,0:3:9:0,9,99	1/1:0,4:4:12:115,12,0	0/0:8,0:8:21:0,21,233	1/1:0,2:2:6:59,6,0	0/0:2,0:2:6:0,6,62	0/0:5,0:5:15:0,15,155	1/1:0,6:6:18:182,18,0	1/1:0,10:10:30:321,30,0	1/1:0,6:6:18:178,18,0	./.:.:.:.:.	1/1:0,10:10:30:306,30,0	1/1:0,4:4:12:118,12,0	0/0:6,0:6:18:0,18,178	0/0:2,0:2:3:0,3,45	0/0:4,0:4:9:0,9,107	./.:.:.:.:.	0/0:4,0:4:9:0,9,106	0/0:4,0:4:6:0,6,89	0/0:5,0:5:12:0,12,138	0/0:2,0:2:3:0,3,45	0/0:28,0:28:84:0,84,936
chr1	60841892	.	A	G	4147.01	.	AC=21;AF=0.079;AN=266;BaseQRankSum=-2.794;DP=1011;Dels=0.00;FS=14.060;HaplotypeScore=0.0892;InbreedingCoeff=0.5605;MLEAC=18;MLEAF=0.068;MQ=59.72;MQ0=0;MQRankSum=0.122;QD=27.10;ReadPosRankSum=1.254	GT:AD:DP:GQ:PL	1/1:0,51:51:99:1583,153,0	0/0:29,0:29:87:0,87,901	0/0:16,0:16:45:0,45,477	1/1:0,41:41:99:1211,123,0	0/0:18,0:18:45:0,45,508	0/0:14,0:14:39:0,39,406	0/0:22,0:22:57:0,57,626	0/0:3,0:3:9:0,9,100	1/1:0,5:5:15:155,15,0	1/1:0,27:27:75:767,75,0	1/1:0,7:7:21:219,21,0	0/0:14,0:14:36:0,36,392	0/0:12,0:12:36:0,36,371	0/0:3,0:3:9:0,9,93	0/0:21,0:21:57:0,57,632	0/0:14,0:14:42:0,42,432	0/0:10,0:10:30:0,30,306	1/1:0,1:1:3:33,3,0	0/0:6,0:6:18:0,18,184	0/0:3,0:3:9:0,9,88	0/0:2,0:2:6:0,6,67	0/0:9,0:9:24:0,24,260	0/0:22,0:22:66:0,66,690	0/0:19,0:19:57:0,57,597	./.:.:.:.:.	0/0:25,0:26:69:0,69,746	0/0:19,0:19:57:0,57,595	0/0:1,0:1:3:0,3,34	0/0:2,0:2:6:0,6,65	0/0:24,0:24:63:0,63,703	0/0:4,0:4:12:0,12,131	0/0:7,0:7:21:0,21,225	0/0:16,0:16:42:0,42,444	0/0:3,0:3:9:0,9,99	0/0:9,0:9:27:0,27,278	0/0:3,0:3:9:0,9,97	0/0:17,0:17:45:0,45,492	0/0:13,0:13:39:0,39,401	0/0:13,0:13:39:0,39,406	0/0:2,0:2:6:0,6,64	0/0:6,0:6:18:0,18,192	0/0:9,0:9:24:0,24,248	0/0:20,0:20:51:0,51,548	0/0:18,0:18:48:0,48,513	0/0:12,0:12:36:0,36,367	0/0:13,0:13:36:0,36,386	0/0:14,0:14:36:0,36,405	0/0:2,0:2:6:0,6,67	0/0:2,0:2:6:0,6,67	1/1:0,4:4:12:118,12,0	./.:.:.:.:.	1/1:0,2:2:6:63,6,0	1/1:0,4:4:12:120,12,0	0/0:3,0:3:9:0,9,90	0/0:4,0:4:12:0,12,126	0/1:5,1:6:15:15,0,135	0/0:9,0:9:24:0,24,262	0/0:7,0:7:21:0,21,211	0/0:2,0:2:6:0,6,62	0/0:2,0:2:6:0,6,66	0/0:3,0:3:9:0,9,95	0/0:3,0:3:9:0,9,93	0/0:7,0:7:18:0,18,202	0/0:4,0:4:9:0,9,107	0/0:4,0:4:12:0,12,124	0/0:4,0:4:12:0,12,124	0/0:6,0:6:18:0,18,188	0/0:5,0:5:15:0,15,157	0/0:2,0:2:6:0,6,63	./.:.:.:.:.	0/0:2,0:2:6:0,6,61	0/0:1,0:1:3:0,3,31	0/0:4,0:4:12:0,12,125	0/0:4,0:4:12:0,12,121	0/0:4,0:4:12:0,12,122	0/0:4,0:5:9:0,9,84	0/0:3,0:3:9:0,9,95	0/0:5,0:5:15:0,15,156	0/0:4,0:4:9:0,9,106	0/0:2,0:2:6:0,6,61	0/0:3,0:3:9:0,9,92	0/0:2,0:2:6:0,6,65	0/0:6,0:6:18:0,18,192	0/0:9,0:9:27:0,27,278	0/0:4,0:4:12:0,12,132	0/0:5,0:5:15:0,15,145	0/0:4,0:4:12:0,12,122	0/0:7,0:7:21:0,21,219	0/0:4,0:4:12:0,12,125	0/0:2,0:2:6:0,6,62	0/0:2,0:2:6:0,6,63	0/0:7,0:7:18:0,18,196	0/0:4,0:4:12:0,12,125	0/0:1,0:1:3:0,3,31	0/0:3,0:3:9:0,9,92	0/0:5,0:5:15:0,15,160	0/0:4,0:4:12:0,12,128	0/0:4,0:4:12:0,12,122	0/0:4,0:4:12:0,12,123	0/0:5,0:5:15:0,15,153	0/0:6,0:6:18:0,18,194	0/0:4,0:4:12:0,12,129	0/0:2,0:2:6:0,6,61	0/0:1,0:1:3:0,3,32	0/0:1,0:1:3:0,3,31	0/0:6,0:6:18:0,18,185	0/0:4,0:4:12:0,12,126	0/0:7,0:7:21:0,21,214	0/0:5,0:5:15:0,15,156	0/0:3,0:3:9:0,9,90	0/0:3,0:3:9:0,9,95	0/0:5,0:5:15:0,15,159	1/1:0,5:5:15:147,15,0	0/0:5,0:5:15:0,15,153	0/0:6,0:6:18:0,18,190	0/0:4,0:4:12:0,12,124	0/0:1,0:1:3:0,3,30	0/0:4,0:4:9:0,9,105	0/0:2,0:2:6:0,6,67	0/0:6,0:6:18:0,18,184	0/0:4,0:4:12:0,12,122	0/0:7,0:7:21:0,21,211	0/0:8,0:8:24:0,24,251	0/0:7,0:7:21:0,21,217	0/0:7,0:7:21:0,21,204	0/0:1,0:1:3:0,3,32	0/0:7,0:7:18:0,18,201	0/0:5,0:5:15:0,15,154	0/0:3,0:3:9:0,9,95	0/0:4,0:4:6:0,6,89	0/0:7,0:7:12:0,12,165	./.:.:.:.:.	0/0:8,0:8:12:0,12,179	0/0:2,0:2:3:0,3,45	0/0:4,0:4:6:0,6,89	0/0:2,0:2:3:0,3,45	0/0:31,0:31:93:0,93,1053
chr1	60842561	.	G	A	828.77	.	AC=17;AF=0.065;AN=262;BaseQRankSum=2.168;DP=935;Dels=0.00;FS=0.000;HaplotypeScore=0.0978;InbreedingCoeff=0.4438;MLEAC=13;MLEAF=0.050;MQ=59.79;MQ0=0;MQRankSum=-0.660;QD=23.02;ReadPosRankSum=1.194	GT:AD:DP:GQ:PL	0/0:51,0:51:99:0,153,1568	0/0:20,0:20:51:0,51,552	0/0:15,0:15:45:0,45,439	0/0:37,0:37:99:0,108,1097	0/0:26,0:26:78:0,78,786	0/0:15,0:15:45:0,45,453	0/0:15,0:15:42:0,42,413	0/0:5,0:5:15:0,15,161	0/0:2,0:2:6:0,6,61	0/0:16,0:16:45:0,45,441	0/0:2,0:2:6:0,6,63	0/0:19,0:19:54:0,54,562	0/0:11,0:11:33:0,33,334	./.:.:.:.:.	0/0:12,0:12:36:0,36,366	0/0:20,0:20:60:0,60,608	0/0:23,0:23:66:0,66,678	0/0:1,0:1:3:0,3,32	0/0:9,0:9:27:0,27,270	0/0:5,0:5:12:0,12,137	./.:.:.:.:.	0/0:10,0:10:30:0,30,299	0/0:21,0:21:60:0,60,638	0/0:17,0:17:51:0,51,517	0/0:1,0:1:3:0,3,31	0/0:24,0:24:69:0,69,713	0/0:9,0:9:21:0,21,226	0/0:4,0:4:12:0,12,128	0/0:4,0:4:12:0,12,127	0/0:13,0:13:33:0,33,359	0/0:4,0:4:12:0,12,119	0/0:3,0:3:9:0,9,91	0/0:19,0:19:54:0,54,557	0/0:3,0:3:9:0,9,95	0/0:13,0:13:39:0,39,404	0/0:5,0:5:15:0,15,150	0/0:24,0:24:69:0,69,722	0/0:8,0:8:24:0,24,229	0/0:10,0:10:30:0,30,290	0/0:3,0:3:9:0,9,91	0/0:1,0:1:3:0,3,32	0/0:13,0:13:39:0,39,384	0/0:11,0:11:30:0,30,318	0/0:17,0:17:51:0,51,515	0/0:12,0:12:33:0,33,333	0/0:26,0:26:75:0,75,785	0/0:10,0:10:30:0,30,303	0/0:2,0:2:6:0,6,55	./.:.:.:.:.	0/0:5,0:5:15:0,15,149	0/0:1,0:1:3:0,3,29	0/0:3,0:3:9:0,9,93	0/0:5,0:5:15:0,15,154	0/0:4,0:4:12:0,12,124	1/1:0,5:5:15:153,15,0	0/0:2,0:2:6:0,6,62	1/1:0,2:2:6:65,6,0	1/1:0,7:7:18:203,18,0	0/0:4,0:4:12:0,12,120	1/1:0,7:7:21:217,21,0	0/0:5,0:5:15:0,15,148	0/0:1,0:1:3:0,3,30	0/0:4,0:4:12:0,12,120	0/0:1,0:1:3:0,3,30	0/0:9,0:9:27:0,27,261	0/0:2,0:2:6:0,6,60	0/0:4,0:4:12:0,12,121	0/0:4,0:4:12:0,12,118	0/0:4,0:4:12:0,12,127	0/0:2,0:2:6:0,6,57	0/0:1,0:1:3:0,3,29	0/0:7,0:7:21:0,21,205	0/0:1,0:1:3:0,3,32	0/1:1,2:3:22:52,0,22	1/1:0,4:4:12:122,12,0	0/0:8,0:8:24:0,24,240	0/0:2,0:2:6:0,6,61	0/0:5,0:5:15:0,15,147	0/0:2,0:2:6:0,6,59	0/0:6,0:6:18:0,18,182	0/0:2,0:2:6:0,6,59	0/0:2,0:2:6:0,6,61	0/0:1,0:1:3:0,3,31	0/0:6,0:6:18:0,18,182	0/0:3,0:3:9:0,9,93	0/0:2,0:2:6:0,6,64	0/0:5,0:5:15:0,15,149	0/0:3,0:3:9:0,9,97	0/0:4,0:4:12:0,12,126	0/0:2,0:2:6:0,6,63	0/0:2,0:2:6:0,6,63	0/0:3,0:3:9:0,9,91	0/0:1,0:1:3:0,3,31	./.:.:.:.:.	0/0:4,0:4:12:0,12,122	0/0:3,0:3:9:0,9,91	0/0:2,0:2:6:0,6,56	0/0:3,0:3:9:0,9,93	./.:.:.:.:.	0/0:1,0:1:3:0,3,32	0/0:3,0:3:9:0,9,93	0/0:1,0:1:3:0,3,30	0/0:3,0:3:9:0,9,91	0/0:2,0:2:6:0,6,55	0/0:3,0:3:9:0,9,91	0/0:5,0:5:12:0,12,135	0/0:4,0:4:12:0,12,129	0/0:1,0:1:3:0,3,30	0/0:4,0:4:12:0,12,120	0/0:5,0:5:15:0,15,148	0/0:12,0:12:33:0,33,346	0/0:4,0:4:12:0,12,124	0/0:11,0:11:27:0,27,289	0/0:3,0:3:9:0,9,88	0/0:6,0:6:18:0,18,181	0/0:3,0:3:9:0,9,92	0/0:2,0:2:6:0,6,59	0/0:4,0:4:12:0,12,116	1/1:0,3:3:9:92,9,0	0/0:3,0:3:9:0,9,90	0/0:4,0:4:9:0,9,111	1/1:0,4:4:12:122,12,0	0/0:6,0:6:18:0,18,178	0/0:3,0:3:9:0,9,95	0/0:6,0:6:18:0,18,181	0/0:2,0:2:6:0,6,56	0/0:7,0:7:21:0,21,207	0/0:2,0:2:6:0,6,59	1/1:0,1:1:3:32,3,0	0/0:4,0:4:6:0,6,89	0/0:2,0:2:3:0,3,45	0/0:1,0:1:3:0,3,31	0/0:5,0:5:9:0,9,118	0/0:8,0:8:12:0,12,179	0/0:4,0:4:12:0,12,122	./.:.:.:.:.	0/0:34,0:34:99:0,102,1105
chr1	60843628	.	A	T	2125.8	.	AC=35;AF=0.142;AN=246;BaseQRankSum=-1.184;DP=679;Dels=0.00;FS=2.536;HaplotypeScore=0.0583;InbreedingCoeff=0.5513;MLEAC=30;MLEAF=0.122;MQ=59.77;MQ0=0;MQRankSum=-0.133;QD=25.01;ReadPosRankSum=-1.156	GT:AD:DP:GQ:PL	0/0:45,0:45:99:0,135,1436	0/0:18,0:18:51:0,51,541	0/0:5,0:5:15:0,15,159	0/0:35,0:35:99:0,105,1047	1/1:0,13:13:39:395,39,0	0/0:9,0:9:21:0,21,244	0/0:5,0:5:15:0,15,154	./.:.:.:.:.	0/0:2,0:2:6:0,6,67	0/0:7,0:7:21:0,21,217	0/0:2,0:2:6:0,6,62	0/0:12,0:12:36:0,36,373	1/1:0,10:10:30:313,30,0	0/0:1,0:1:3:0,3,32	0/0:10,0:10:30:0,30,311	1/1:0,16:16:42:448,42,0	1/1:0,7:7:21:207,21,0	0/0:2,0:2:6:0,6,65	0/0:3,0:3:9:0,9,92	0/0:2,0:2:6:0,6,61	0/0:3,0:3:9:0,9,92	0/0:4,0:4:12:0,12,118	0/0:9,0:9:27:0,27,270	0/0:17,0:17:45:0,45,497	0/0:4,0:4:12:0,12,120	0/0:9,0:9:27:0,27,262	0/0:15,0:15:45:0,45,445	1/1:0,1:1:3:31,3,0	0/0:5,0:5:15:0,15,158	0/0:15,0:15:45:0,45,439	0/0:3,0:3:9:0,9,96	0/0:2,0:2:6:0,6,66	0/0:13,0:13:36:0,36,392	0/0:3,0:3:9:0,9,99	0/0:6,0:6:18:0,18,180	0/0:1,0:1:3:0,3,33	0/0:17,0:17:48:0,48,512	0/0:7,0:7:18:0,18,196	0/0:10,0:10:30:0,30,290	0/0:1,0:1:3:0,3,34	0/0:3,0:3:9:0,9,103	0/0:3,0:3:9:0,9,90	0/0:8,0:8:24:0,24,240	0/0:13,0:13:39:0,39,393	0/0:13,0:13:36:0,36,382	0/0:15,0:15:36:0,36,408	0/0:8,0:8:24:0,24,241	0/0:1,0:1:3:0,3,32	./.:.:.:.:.	0/0:2,0:2:6:0,6,60	0/0:1,0:1:3:0,3,29	0/0:1,0:1:3:0,3,32	0/0:1,0:1:3:0,3,30	./.:.:.:.:.	0/0:2,0:2:6:0,6,69	0/0:3,0:3:9:0,9,94	0/0:4,0:4:12:0,12,122	0/0:4,0:4:12:0,12,124	0/0:2,0:2:6:0,6,57	0/0:2,0:2:6:0,6,65	1/1:0,4:4:12:122,12,0	1/1:0,2:2:6:59,6,0	1/1:0,7:7:21:217,21,0	0/0:2,0:2:6:0,6,61	0/0:9,0:9:24:0,24,257	0/0:4,0:4:12:0,12,122	0/0:3,0:3:9:0,9,90	1/1:0,2:2:6:57,6,0	0/0:1,0:1:3:0,3,31	./.:.:.:.:.	0/0:2,0:2:6:0,6,61	0/0:2,0:2:6:0,6,59	0/0:4,0:4:12:0,12,120	0/0:3,0:3:9:0,9,91	0/0:3,0:3:6:0,6,74	0/0:2,0:2:6:0,6,62	0/0:1,0:1:3:0,3,32	0/0:2,0:2:6:0,6,62	0/0:1,0:1:3:0,3,31	0/0:7,0:7:21:0,21,210	./.:.:.:.:.	./.:.:.:.:.	0/0:3,0:3:9:0,9,84	0/0:1,0:1:3:0,3,31	0/0:3,0:3:9:0,9,91	0/0:5,0:5:15:0,15,153	0/0:7,0:7:21:0,21,207	0/0:3,0:3:9:0,9,92	1/1:0,1:1:3:31,3,0	0/0:5,0:5:15:0,15,155	./.:.:.:.:.	0/0:3,0:3:9:0,9,94	1/1:0,1:1:3:31,3,0	0/0:1,0:1:3:0,3,29	1/1:0,2:2:6:59,6,0	1/1:0,1:1:3:32,3,0	1/1:0,4:4:12:128,12,0	0/0:3,0:3:9:0,9,92	1/1:0,3:3:9:88,9,0	./.:.:.:.:.	1/1:0,3:3:9:89,9,0	0/0:2,0:2:6:0,6,59	./.:.:.:.:.	0/0:3,0:3:6:0,6,77	0/0:3,0:3:9:0,9,92	./.:.:.:.:.	0/0:2,0:2:6:0,6,68	0/0:2,0:2:6:0,6,59	0/0:1,0:1:3:0,3,32	0/0:2,0:2:6:0,6,57	0/0:5,0:5:15:0,15,152	0/0:1,0:1:3:0,3,32	0/0:7,0:7:21:0,21,212	0/1:2,3:5:44:76,0,44	0/0:3,0:3:9:0,9,96	0/0:3,0:3:9:0,9,93	1/1:0,3:3:9:92,9,0	./.:.:.:.:.	./.:.:.:.:.	0/0:3,0:3:9:0,9,89	0/0:8,0:8:24:0,24,240	0/0:3,0:3:9:0,9,95	0/0:5,0:5:15:0,15,155	0/0:2,0:2:6:0,6,60	0/0:4,0:4:12:0,12,119	0/0:4,0:4:12:0,12,118	0/0:1,0:1:3:0,3,29	0/0:2,0:2:6:0,6,61	0/0:5,0:5:15:0,15,155	./.:.:.:.:.	0/0:2,0:2:3:0,3,45	0/0:5,0:5:9:0,9,120	./.:.:.:.:.	0/0:6,0:6:9:0,9,134	0/0:2,0:2:3:0,3,45	0/0:4,0:4:9:0,9,107	0/0:36,0:36:99:0,108,1218
chr1	60843821	.	C	T	7873.85	.	AC=101;AF=0.385;AN=262;BaseQRankSum=-10.187;DP=969;Dels=0.00;FS=0.000;HaplotypeScore=0.2425;InbreedingCoeff=0.7370;MLEAC=97;MLEAF=0.370;MQ=59.69;MQ0=0;MQRankSum=0.638;QD=26.07;ReadPosRankSum=-0.903	GT:AD:DP:GQ:PL	0/0:42,0:42:99:0,126,1315	0/0:17,0:17:48:0,48,523	0/0:14,0:14:39:0,39,423	0/0:50,0:50:99:0,147,1532	1/1:0,11:11:33:315,33,0	0/0:13,0:13:39:0,39,388	1/1:0,13:13:39:377,39,0	0/0:5,0:5:12:0,12,126	0/0:1,0:1:3:0,3,32	0/0:19,0:19:54:0,54,570	0/0:2,0:2:6:0,6,62	0/0:13,0:13:36:0,36,389	1/1:0,13:13:39:385,39,0	0/0:2,0:2:6:0,6,67	1/1:0,13:13:39:385,39,0	1/1:0,15:15:42:421,42,0	1/1:0,17:17:51:506,51,0	./.:.:.:.:.	1/1:0,11:11:24:281,24,0	0/0:8,0:8:21:0,21,230	0/0:3,0:3:9:0,9,95	0/0:17,0:17:48:0,48,505	0/0:17,0:17:45:0,45,470	0/0:21,0:21:57:0,57,610	1/1:0,3:3:9:86,9,0	0/0:15,0:15:42:0,42,449	1/1:0,12:12:36:355,36,0	0/1:1,4:5:18:110,0,18	0/0:1,0:1:3:0,3,32	0/0:15,0:16:42:0,42,442	0/0:6,0:6:18:0,18,191	0/0:6,0:6:18:0,18,185	1/1:0,22:22:57:600,57,0	1/1:0,4:4:12:128,12,0	0/0:19,0:19:57:0,57,595	1/1:0,2:2:6:58,6,0	0/0:21,0:21:60:0,60,638	1/1:0,8:8:24:233,24,0	0/0:12,0:12:36:0,36,372	1/1:0,1:1:3:29,3,0	1/1:0,2:2:6:64,6,0	1/1:0,23:23:66:666,66,0	0/0:14,0:14:36:0,36,395	0/0:21,0:21:60:0,60,639	0/0:15,0:15:45:0,45,468	0/0:26,0:26:72:0,72,769	0/0:11,0:11:33:0,33,338	0/0:3,0:3:9:0,9,97	0/1:1,1:2:24:24,0,26	0/0:4,0:4:12:0,12,122	./.:.:.:.:.	0/0:4,0:4:12:0,12,124	0/0:6,0:6:18:0,18,189	1/1:0,3:3:9:89,9,0	0/0:4,0:4:12:0,12,123	1/1:0,1:1:3:34,3,0	0/0:4,0:4:12:0,12,122	0/0:3,0:3:9:0,9,94	1/1:0,1:1:3:29,3,0	0/0:2,0:2:6:0,6,63	1/1:0,7:7:21:207,21,0	1/1:0,2:2:6:60,6,0	1/1:0,5:5:15:148,15,0	1/1:0,3:3:9:86,9,0	1/1:0,4:4:12:118,12,0	1/1:0,5:5:15:147,15,0	1/1:0,3:3:9:90,9,0	1/1:0,5:5:15:145,15,0	1/1:0,3:3:9:88,9,0	0/0:5,0:5:15:0,15,160	./.:.:.:.:.	./.:.:.:.:.	0/0:1,0:1:3:0,3,32	0/0:3,0:3:9:0,9,90	0/0:3,0:3:9:0,9,89	0/0:3,0:3:9:0,9,92	0/0:3,0:3:9:0,9,95	0/0:4,0:4:12:0,12,122	0/0:1,0:1:3:0,3,32	0/0:3,0:3:9:0,9,91	0/0:1,0:1:3:0,3,32	0/0:1,0:1:3:0,3,32	0/0:4,0:4:12:0,12,130	0/0:3,0:3:9:0,9,95	0/0:2,0:2:6:0,6,61	1/1:0,2:2:6:53,6,0	1/1:0,4:4:12:118,12,0	1/1:0,3:3:9:91,9,0	1/1:0,5:5:15:148,15,0	0/0:2,0:2:6:0,6,64	1/1:0,6:6:18:181,18,0	1/1:0,7:7:21:201,21,0	1/1:0,4:4:12:119,12,0	1/1:0,1:1:3:29,3,0	1/1:0,2:2:6:60,6,0	1/1:0,1:1:3:31,3,0	1/1:0,3:3:9:97,9,0	1/1:0,1:1:3:30,3,0	1/1:0,3:3:9:87,9,0	1/1:0,5:5:15:143,15,0	1/1:0,4:4:12:130,12,0	1/1:0,1:1:3:30,3,0	0/1:1,2:3:23:48,0,23	0/0:3,0:3:9:0,9,92	0/0:6,0:6:15:0,15,171	0/0:4,0:4:12:0,12,124	0/0:9,0:9:27:0,27,287	0/0:5,0:5:15:0,15,151	0/1:2,4:6:49:104,0,49	1/1:0,5:5:15:143,15,0	1/1:0,2:2:6:57,6,0	0/1:2,4:6:51:102,0,51	0/0:8,0:8:24:0,24,248	1/1:0,4:4:12:109,12,0	0/0:4,0:4:9:0,9,110	0/0:2,0:2:6:0,6,65	1/1:0,5:5:15:148,15,0	0/0:2,0:2:6:0,6,62	0/0:5,0:5:12:0,12,138	0/0:5,0:5:12:0,12,137	0/0:7,0:7:21:0,21,218	0/0:8,0:8:24:0,24,239	0/0:6,0:6:18:0,18,183	0/0:7,0:7:15:0,15,181	0/0:6,0:6:18:0,18,185	0/0:8,0:8:24:0,24,249	0/0:5,0:5:12:0,12,136	0/0:5,0:5:15:0,15,155	0/0:6,0:6:18:0,18,184	0/0:2,0:2:3:0,3,45	0/0:5,0:5:9:0,9,120	0/0:3,0:3:6:0,6,78	0/0:4,0:4:9:0,9,107	./.:.:.:.:.	./.:.:.:.:.	0/0:4,0:4:12:0,12,124	0/0:42,0:42:99:0,126,1404
chr1	60845229	.	G	T	18659.4	.	AC=220;AF=0.902;AN=244;BaseQRankSum=0.611;DP=692;Dels=0.00;FS=2.031;HaplotypeScore=0.0530;InbreedingCoeff=0.4329;MLEAC=223;MLEAF=0.914;MQ=59.80;MQ0=0;MQRankSum=0.188;QD=30.19;ReadPosRankSum=1.352	GT:AD:DP:GQ:PL	1/1:0,26:26:78:832,78,0	1/1:0,20:20:60:624,60,0	1/1:0,16:16:48:483,48,0	1/1:0,33:33:99:1021,99,0	1/1:0,6:6:18:184,18,0	0/0:10,0:10:30:0,30,311	1/1:0,8:8:24:237,24,0	./.:.:.:.:.	1/1:0,2:2:6:57,6,0	1/1:0,14:14:42:452,42,0	1/1:0,1:1:3:32,3,0	1/1:0,13:13:33:379,33,0	1/1:0,12:12:36:373,36,0	./.:.:.:.:.	1/1:0,14:14:39:414,39,0	1/1:0,6:6:18:189,18,0	1/1:0,11:11:33:353,33,0	./.:.:.:.:.	1/1:0,5:5:12:139,12,0	1/1:0,1:1:3:32,3,0	1/1:0,1:1:3:35,3,0	1/1:0,2:2:6:63,6,0	1/1:0,14:14:39:434,39,0	1/1:0,18:18:42:490,42,0	1/1:0,3:3:9:92,9,0	1/1:0,21:21:63:663,63,0	1/1:0,13:13:39:407,39,0	0/1:1,1:2:22:26,0,22	./.:.:.:.:.	0/0:13,0:13:39:0,39,414	0/0:2,0:2:6:0,6,59	0/0:1,0:1:3:0,3,31	1/1:0,5:5:15:153,15,0	1/1:0,2:2:6:65,6,0	1/1:0,9:9:27:284,27,0	1/1:0,4:4:12:131,12,0	1/1:0,12:12:36:375,36,0	1/1:0,11:11:27:308,27,0	0/0:4,0:4:12:0,12,122	1/1:0,1:1:3:34,3,0	1/1:0,4:4:12:130,12,0	1/1:0,17:17:48:523,48,0	1/1:0,16:16:42:460,42,0	1/1:0,8:8:24:252,24,0	1/1:0,13:13:39:411,39,0	1/1:0,15:15:42:442,42,0	1/1:0,11:11:33:340,33,0	1/1:0,2:2:6:63,6,0	1/1:0,2:2:6:61,6,0	1/1:0,3:3:9:89,9,0	1/1:0,3:3:9:98,9,0	1/1:0,1:1:3:28,3,0	1/1:0,2:2:6:65,6,0	1/1:0,2:2:6:63,6,0	1/1:0,7:7:21:219,21,0	1/1:0,1:1:3:31,3,0	1/1:0,2:2:6:61,6,0	1/1:0,10:10:30:316,30,0	1/1:0,2:2:6:61,6,0	1/1:0,8:8:24:250,24,0	1/1:0,1:1:3:30,3,0	1/1:0,6:6:18:187,18,0	1/1:0,8:8:24:252,24,0	1/1:0,3:3:9:95,9,0	1/1:0,3:3:9:89,9,0	1/1:0,4:4:12:132,12,0	1/1:0,4:4:12:130,12,0	1/1:0,1:1:3:30,3,0	1/1:0,3:3:6:75,6,0	1/1:0,2:2:6:61,6,0	1/1:0,1:1:3:31,3,0	1/1:0,3:3:9:91,9,0	1/1:0,4:4:12:120,12,0	1/1:0,2:2:6:63,6,0	1/1:0,1:1:3:31,3,0	1/1:0,1:1:3:32,3,0	1/1:0,2:2:6:66,6,0	1/1:0,2:2:6:62,6,0	1/1:0,2:2:6:63,6,0	./.:.:.:.:.	1/1:0,4:4:12:131,12,0	./.:.:.:.:.	1/1:0,3:3:9:100,9,0	1/1:0,1:1:3:33,3,0	0/0:2,0:2:6:0,6,63	1/1:0,1:1:3:34,3,0	0/0:1,0:1:3:0,3,29	1/1:0,4:4:12:126,12,0	1/1:0,3:3:9:96,9,0	0/0:1,0:1:3:0,3,31	1/1:0,2:2:6:59,6,0	1/1:0,1:1:3:30,3,0	1/1:0,2:2:6:64,6,0	./.:.:.:.:.	1/1:0,2:2:6:61,6,0	./.:.:.:.:.	1/1:0,4:4:12:130,12,0	1/1:0,2:2:6:63,6,0	./.:.:.:.:.	1/1:0,3:3:9:94,9,0	1/1:0,2:2:6:61,6,0	1/1:0,1:1:3:31,3,0	0/1:1,1:2:22:25,0,22	1/1:0,4:4:12:130,12,0	1/1:0,1:1:3:32,3,0	1/1:0,1:1:3:33,3,0	1/1:0,3:3:9:89,9,0	./.:.:.:.:.	1/1:0,5:5:15:159,15,0	1/1:0,1:1:3:28,3,0	1/1:0,6:6:18:183,18,0	1/1:0,5:5:15:161,15,0	1/1:0,6:6:18:184,18,0	1/1:0,3:3:9:95,9,0	0/0:5,0:5:15:0,15,151	1/1:0,8:8:24:248,24,0	1/1:0,3:3:9:93,9,0	1/1:0,2:2:6:62,6,0	1/1:0,1:1:3:30,3,0	1/1:0,4:4:12:126,12,0	1/1:0,3:3:9:92,9,0	1/1:0,4:4:12:122,12,0	1/1:0,5:5:15:153,15,0	1/1:0,1:1:3:30,3,0	1/1:0,2:2:6:59,6,0	1/1:0,5:5:15:154,15,0	1/1:0,5:5:15:150,15,0	./.:.:.:.:.	1/1:0,3:3:9:95,9,0	1/1:0,6:6:15:170,15,0	./.:.:.:.:.	./.:.:.:.:.	0/0:4,0:4:6:0,6,74	./.:.:.:.:.	./.:.:.:.:.	1/1:0,6:6:12:149,12,0	0/0:31,0:31:93:0,93,1014
chr1	60845982	.	A	C	1586.63	.	AC=23;AF=0.094;AN=244;BaseQRankSum=1.522;DP=751;Dels=0.00;FS=15.297;HaplotypeScore=0.0508;InbreedingCoeff=0.4847;MLEAC=20;MLEAF=0.082;MQ=59.01;MQ0=1;MQRankSum=1.135;QD=25.59;ReadPosRankSum=1.599	GT:AD:DP:GQ:PL	0/0:51,0:51:99:0,150,1555	0/0:28,0:28:84:0,84,844	0/0:9,0:9:24:0,24,261	0/0:36,0:36:99:0,108,1101	0/0:5,0:5:15:0,15,145	0/0:17,0:17:48:0,48,506	1/1:0,11:11:33:347,33,0	./.:.:.:.:.	./.:.:.:.:.	0/0:13,0:13:39:0,39,389	0/0:1,0:1:3:0,3,32	0/0:12,0:12:36:0,36,355	0/0:10,0:10:30:0,30,308	0/0:5,0:5:15:0,15,155	0/0:13,0:13:39:0,39,401	0/0:11,0:11:33:0,33,340	0/0:19,0:19:48:0,48,534	0/0:4,0:4:12:0,12,130	0/0:7,0:7:15:0,15,181	0/0:3,0:3:9:0,9,85	0/0:4,0:4:12:0,12,129	0/0:14,0:14:39:0,39,416	0/0:18,0:18:51:0,51,538	0/0:15,0:15:45:0,45,464	0/0:3,0:3:9:0,9,92	0/0:11,0:11:33:0,33,330	1/1:0,14:14:39:415,39,0	0/0:7,0:7:21:0,21,222	./.:.:.:.:.	0/0:12,0:12:36:0,36,366	0/0:6,0:6:18:0,18,194	0/0:4,0:4:12:0,12,138	1/1:0,7:7:21:218,21,0	0/0:2,0:2:6:0,6,65	0/0:13,0:13:39:0,39,394	0/0:1,0:1:3:0,3,31	0/0:8,0:8:24:0,24,249	0/0:13,0:13:36:0,36,377	0/0:11,0:11:33:0,33,343	0/0:2,0:2:6:0,6,62	0/0:2,0:2:6:0,6,62	1/1:0,10:10:30:321,30,0	0/0:15,0:15:42:0,42,451	0/0:14,0:14:42:0,42,434	0/0:9,0:9:27:0,27,270	0/0:10,0:10:30:0,30,314	0/0:9,0:9:24:0,24,257	0/0:3,0:3:9:0,9,101	0/1:2,1:3:25:25,0,52	0/0:7,0:7:21:0,21,214	0/0:4,0:4:12:0,12,124	0/0:2,0:2:6:0,6,59	0/0:3,0:3:9:0,9,96	0/0:2,0:2:6:0,6,62	0/0:2,0:2:6:0,6,56	0/0:1,0:1:3:0,3,33	0/0:3,0:3:9:0,9,95	0/0:5,0:5:15:0,15,154	0/0:3,0:3:9:0,9,89	0/0:2,0:2:6:0,6,61	0/0:2,0:2:6:0,6,61	./.:.:.:.:.	0/0:3,0:3:9:0,9,95	1/1:0,3:3:9:95,9,0	1/1:0,1:1:3:33,3,0	0/0:5,0:5:15:0,15,161	1/1:0,1:1:3:32,3,0	0/0:3,0:3:9:0,9,95	0/0:4,0:4:12:0,12,122	0/0:1,0:1:3:0,3,31	0/0:1,0:1:3:0,3,31	0/0:2,0:2:6:0,6,66	0/0:2,0:2:6:0,6,62	0/0:2,0:2:6:0,6,57	0/0:1,0:1:3:0,3,34	0/0:2,0:2:6:0,6,65	0/0:6,0:6:15:0,15,169	0/0:2,0:2:6:0,6,60	0/0:1,0:1:3:0,3,30	0/0:4,0:4:9:0,9,111	0/0:1,0:1:3:0,3,31	./.:.:.:.:.	0/0:3,0:3:9:0,9,92	0/0:1,0:1:3:0,3,31	0/0:2,0:2:6:0,6,61	0/0:10,0:10:30:0,30,311	0/0:2,0:2:6:0,6,64	0/0:2,0:2:6:0,6,63	0/0:4,0:4:12:0,12,122	0/0:2,0:2:6:0,6,66	0/0:1,0:1:3:0,3,31	1/1:0,4:4:12:128,12,0	0/0:2,0:2:6:0,6,61	1/1:0,4:4:12:122,12,0	0/0:1,0:1:3:0,3,30	0/0:4,0:4:12:0,12,122	0/0:7,0:7:21:0,21,215	1/1:0,2:2:6:62,6,0	0/0:1,0:1:3:0,3,29	1/1:0,2:2:6:63,6,0	0/0:4,0:4:12:0,12,127	./.:.:.:.:.	0/0:2,0:2:6:0,6,60	./.:.:.:.:.	./.:.:.:.:.	0/0:2,0:2:6:0,6,63	0/0:4,0:4:12:0,12,122	0/0:5,0:5:15:0,15,155	0/0:2,0:2:6:0,6,63	0/0:5,0:5:15:0,15,162	0/0:8,0:8:24:0,24,249	0/0:2,0:2:6:0,6,65	0/0:6,0:6:18:0,18,183	0/0:6,0:6:18:0,18,185	0/0:1,0:1:3:0,3,30	0/0:4,0:4:12:0,12,126	0/0:3,0:3:9:0,9,89	0/0:3,0:3:9:0,9,91	0/0:2,0:2:6:0,6,59	0/0:1,0:1:3:0,3,32	0/0:6,0:6:18:0,18,183	./.:.:.:.:.	0/0:2,0:2:6:0,6,59	0/0:5,0:5:15:0,15,153	0/0:6,0:6:15:0,15,164	./.:.:.:.:.	0/0:7,0:7:21:0,21,220	./.:.:.:.:.	./.:.:.:.:.	./.:.:.:.:.	0/0:2,0:2:3:0,3,45	./.:.:.:.:.	0/0:2,0:2:3:0,3,45	0/0:4,0:4:6:0,6,89	./.:.:.:.:.	0/0:2,0:2:3:0,3,45	0/0:25,0:25:75:0,75,830
chr1	60847698	.	G	A	1679.15	.	AC=21;AF=0.078;AN=268;BaseQRankSum=1.646;DP=1288;Dels=0.00;FS=1.483;HaplotypeScore=0.1226;InbreedingCoeff=0.4107;MLEAC=18;MLEAF=0.067;MQ=59.47;MQ0=0;MQRankSum=-1.132;QD=19.99;ReadPosRankSum=-2.967	GT:AD:DP:GQ:PL	0/0:89,0:89:99:0,268,2763	0/0:20,0:20:60:0,60,605	0/0:32,0:32:93:0,93,968	0/0:58,0:58:99:0,174,1747	0/0:13,0:13:36:0,36,372	0/0:23,0:23:69:0,69,711	0/0:32,0:32:96:0,96,964	0/0:5,0:5:15:0,15,159	0/0:3,0:3:9:0,9,97	0/0:22,0:22:63:0,63,666	0/0:3,0:3:9:0,9,92	0/0:20,0:20:57:0,57,599	0/0:13,0:13:36:0,36,394	0/0:4,0:4:12:0,12,130	1/1:0,16:16:48:485,48,0	0/0:22,0:22:63:0,63,636	0/0:17,0:17:48:0,48,501	0/1:3,2:5:20:20,0,83	0/0:15,0:15:45:0,45,449	0/0:16,0:16:45:0,45,473	0/0:3,0:3:9:0,9,86	0/0:19,0:19:51:0,51,544	0/0:22,0:22:60:0,60,632	0/0:15,0:15:42:0,42,445	0/0:4,0:4:12:0,12,136	0/0:21,0:21:60:0,60,635	0/0:22,0:22:63:0,63,640	0/0:8,0:8:24:0,24,252	0/1:3,1:4:19:19,0,84	0/0:30,0:30:81:0,81,872	0/0:3,0:3:9:0,9,100	0/0:5,0:5:15:0,15,162	0/0:38,0:38:99:0,114,1140	0/1:1,6:7:12:174,0,12	0/0:15,0:15:42:0,42,424	0/0:11,0:11:30:0,30,325	0/0:21,0:21:63:0,63,645	0/0:10,0:10:30:0,30,302	0/0:19,0:19:57:0,57,573	1/1:0,5:5:15:158,15,0	1/1:0,4:4:12:128,12,0	0/0:24,0:24:72:0,72,736	0/0:11,0:11:33:0,33,322	0/0:26,0:26:78:0,78,796	0/0:15,0:15:45:0,45,454	0/0:21,0:21:60:0,60,641	0/0:10,0:10:30:0,30,305	0/0:7,0:7:21:0,21,231	./.:.:.:.:.	0/0:8,0:8:24:0,24,257	0/0:5,0:5:15:0,15,155	0/0:2,0:2:6:0,6,69	0/0:6,0:6:18:0,18,187	0/0:3,0:3:9:0,9,93	0/0:11,0:11:33:0,33,337	1/1:0,7:7:21:221,21,0	0/0:1,0:1:3:0,3,29	0/0:3,0:3:9:0,9,90	1/1:0,2:2:6:61,6,0	0/0:3,0:3:9:0,9,95	0/0:6,0:6:18:0,18,185	0/0:5,0:5:15:0,15,153	0/0:5,0:5:15:0,15,156	0/0:5,0:5:15:0,15,153	0/0:3,0:3:9:0,9,94	1/1:0,5:5:15:153,15,0	0/0:4,0:4:12:0,12,127	0/0:7,0:7:21:0,21,213	1/1:0,1:1:3:30,3,0	0/0:5,0:5:15:0,15,153	0/0:4,0:4:12:0,12,123	0/0:3,0:3:9:0,9,92	0/0:2,0:2:6:0,6,60	./.:.:.:.:.	0/0:4,0:4:12:0,12,122	0/0:7,0:7:18:0,18,195	0/0:8,0:8:21:0,21,222	0/0:3,0:3:9:0,9,93	0/0:1,0:1:3:0,3,30	0/0:5,0:5:12:0,12,137	0/0:4,0:4:12:0,12,122	0/0:3,0:3:9:0,9,92	0/0:4,0:4:12:0,12,124	0/0:2,0:2:6:0,6,59	0/0:1,0:1:3:0,3,31	0/0:8,0:8:24:0,24,247	0/1:2,6:8:37:159,0,37	0/0:7,0:7:21:0,21,211	0/0:5,0:5:15:0,15,158	0/0:8,0:8:24:0,24,247	0/0:3,0:3:9:0,9,95	0/0:5,0:5:15:0,15,150	0/0:6,0:6:15:0,15,169	0/0:4,0:4:12:0,12,122	0/0:5,0:5:15:0,15,148	0/0:7,0:7:18:0,18,177	0/0:10,0:10:30:0,30,297	0/0:4,0:4:9:0,9,91	0/0:2,0:2:6:0,6,58	0/0:3,0:3:9:0,9,92	0/0:9,0:9:27:0,27,291	0/0:2,0:2:6:0,6,59	0/0:6,0:6:18:0,18,186	0/0:4,0:4:12:0,12,126	0/0:3,0:3:9:0,9,97	0/0:6,0:6:18:0,18,184	0/0:6,0:6:18:0,18,191	0/0:4,0:4:12:0,12,123	0/1:1,5:6:17:121,0,17	0/0:6,0:6:18:0,18,182	0/0:8,0:8:24:0,24,250	0/1:1,5:6:18:122,0,18	0/0:5,0:5:15:0,15,152	0/1:4,4:8:65:102,0,65	0/0:2,0:2:6:0,6,61	0/0:7,0:7:21:0,21,214	0/0:3,0:3:6:0,6,78	0/0:3,0:3:9:0,9,93	0/0:5,0:5:15:0,15,158	0/0:6,0:6:15:0,15,171	0/0:9,0:9:27:0,27,275	0/0:8,0:8:24:0,24,241	0/0:8,0:8:24:0,24,249	0/0:1,0:1:3:0,3,31	0/0:8,0:8:24:0,24,243	0/0:11,0:11:33:0,33,345	0/0:7,0:7:21:0,21,230	0/0:7,0:7:18:0,18,203	0/0:3,0:3:9:0,9,95	0/0:4,0:4:6:0,6,89	0/0:2,0:2:3:0,3,45	0/0:4,0:4:9:0,9,107	0/0:10,0:10:21:0,21,253	0/0:5,0:5:9:0,9,121	0/0:4,0:4:6:0,6,89	./.:.:.:.:.	0/0:31,0:31:93:0,93,1026
chr1	60848141	.	C	T	3460.08	.	AC=42;AF=0.157;AN=268;BaseQRankSum=-2.198;DP=887;Dels=0.00;FS=2.200;HaplotypeScore=0.0784;InbreedingCoeff=0.5737;MLEAC=38;MLEAF=0.142;MQ=59.75;MQ0=2;MQRankSum=-0.975;QD=24.54;ReadPosRankSum=-2.839	GT:AD:DP:GQ:PL	0/0:51,0:51:99:0,138,1547	0/0:22,0:22:63:0,63,677	0/0:17,0:17:42:0,42,469	0/0:42,0:42:99:0,126,1329	1/1:0,18:18:54:554,54,0	0/0:11,0:11:33:0,33,338	0/0:17,0:17:51:0,51,523	0/0:3,0:3:9:0,9,88	0/0:3,0:3:9:0,9,86	0/0:17,0:17:45:0,45,491	0/0:2,0:2:6:0,6,53	0/0:13,0:13:36:0,36,394	1/1:0,9:9:27:278,27,0	0/0:4,0:4:12:0,12,130	0/0:24,0:24:69:0,69,746	1/1:0,17:17:51:512,51,0	1/1:0,13:14:36:394,36,0	0/0:6,0:6:18:0,18,185	0/0:4,0:4:12:0,12,122	0/0:3,0:3:9:0,9,95	0/0:2,0:2:6:0,6,59	0/0:7,0:7:15:0,15,180	0/0:14,0:14:36:0,36,410	0/0:16,0:16:48:0,48,500	0/0:1,0:1:3:0,3,31	0/0:20,0:20:60:0,60,629	0/0:9,0:9:24:0,24,265	0/0:1,0:1:3:0,3,31	0/1:2,1:3:23:23,0,53	0/0:13,0:13:39:0,39,412	0/0:2,0:2:6:0,6,60	0/0:1,0:1:3:0,3,28	0/0:18,0:18:42:0,42,492	0/0:1,0:1:3:0,3,32	0/0:11,0:11:33:0,33,348	0/0:2,0:2:6:0,6,61	0/0:15,0:15:42:0,42,453	0/0:9,0:9:24:0,24,258	0/0:15,0:15:45:0,45,455	0/0:2,0:2:6:0,6,65	0/0:3,0:3:9:0,9,92	0/0:10,0:10:30:0,30,305	0/0:10,0:10:30:0,30,320	0/0:19,0:19:54:0,54,578	0/0:11,0:11:33:0,33,340	0/0:16,0:16:48:0,48,494	0/0:6,0:6:18:0,18,188	0/0:1,0:1:3:0,3,32	0/0:3,0:3:9:0,9,92	0/0:8,0:8:24:0,24,247	0/0:5,0:5:15:0,15,158	0/0:1,0:1:3:0,3,32	0/0:4,0:4:12:0,12,124	1/1:0,4:4:12:121,12,0	0/0:1,0:1:3:0,3,31	0/0:5,0:5:15:0,15,149	0/0:6,0:6:18:0,18,184	0/0:5,0:5:15:0,15,162	0/0:4,0:4:12:0,12,120	0/0:3,0:3:9:0,9,92	1/1:0,4:4:12:118,12,0	1/1:0,4:4:12:115,12,0	1/1:0,9:9:27:258,27,0	0/0:4,0:4:9:0,9,96	0/0:4,0:4:12:0,12,128	0/0:3,0:3:9:0,9,95	0/0:4,0:4:12:0,12,122	1/1:0,1:1:3:31,3,0	0/0:6,0:6:18:0,18,189	./.:.:.:.:.	0/0:7,0:7:15:0,15,181	0/0:4,0:4:12:0,12,122	0/0:4,0:4:12:0,12,124	0/0:4,0:4:12:0,12,130	0/0:7,0:7:21:0,21,212	0/0:4,0:4:12:0,12,126	0/0:5,0:5:15:0,15,158	0/0:5,0:5:15:0,15,162	0/0:1,0:1:3:0,3,32	0/0:2,0:2:6:0,6,63	0/0:5,0:5:15:0,15,159	0/0:1,0:1:3:0,3,32	0/0:5,0:5:15:0,15,155	0/0:1,0:1:3:0,3,31	0/0:3,0:3:9:0,9,97	0/0:2,0:2:6:0,6,61	0/0:6,0:6:15:0,15,169	0/0:1,0:1:3:0,3,32	1/1:0,4:4:12:122,12,0	0/0:2,0:2:6:0,6,61	1/1:0,5:5:15:155,15,0	0/0:1,0:1:3:0,3,31	1/1:0,1:1:3:31,3,0	0/0:2,0:2:6:0,6,61	1/1:0,4:4:12:126,12,0	1/1:0,5:5:15:158,15,0	1/1:0,4:4:12:120,12,0	0/0:3,0:3:6:0,6,75	1/1:0,1:1:3:32,3,0	0/1:4,1:5:14:14,0,106	1/1:0,9:9:27:285,27,0	0/0:1,0:1:3:0,3,32	0/1:1,2:3:23:51,0,23	0/0:2,0:2:6:0,6,61	0/0:1,0:1:3:0,3,27	0/0:5,0:5:15:0,15,161	0/0:1,0:1:3:0,3,32	0/0:11,0:11:27:0,27,297	0/0:1,0:1:3:0,3,34	0/0:2,0:2:6:0,6,62	0/0:5,0:6:15:0,15,150	0/0:1,0:1:3:0,3,33	0/0:6,0:6:18:0,18,186	0/1:1,2:3:20:53,0,20	0/0:1,1:2:3:0,3,31	1/1:0,7:7:21:214,21,0	1/1:0,7:7:21:217,21,0	0/0:2,0:2:6:0,6,55	0/0:4,0:4:12:0,12,122	0/0:3,0:3:9:0,9,83	0/0:7,0:7:21:0,21,212	0/0:11,0:11:30:0,30,331	0/0:7,1:8:21:0,21,214	0/0:2,0:2:6:0,6,65	0/0:4,0:4:12:0,12,123	0/0:5,0:5:15:0,15,152	0/0:4,0:4:12:0,12,126	0/0:4,0:4:9:0,9,90	0/0:4,0:4:12:0,12,126	0/0:2,0:2:3:0,3,45	./.:.:.:.:.	0/0:2,0:2:3:0,3,45	./.:.:.:.:.	0/0:5,0:5:9:0,9,120	0/0:2,0:2:3:0,3,45	0/0:2,0:2:3:0,3,45	0/0:21,0:21:60:0,60,653
chr1	60852887	.	C	A	1571.52	.	AC=32;AF=0.122;AN=262;BaseQRankSum=-2.360;DP=864;Dels=0.00;FS=0.000;HaplotypeScore=0.0630;InbreedingCoeff=0.4565;MLEAC=29;MLEAF=0.111;MQ=59.90;MQ0=0;MQRankSum=-0.553;QD=20.95;ReadPosRankSum=0.937	GT:AD:DP:GQ:PL	0/0:48,0:48:99:0,144,1520	0/0:11,0:11:33:0,33,341	0/0:19,0:19:54:0,54,569	0/0:30,0:30:90:0,90,918	0/0:11,0:11:27:0,27,304	0/0:13,0:13:30:0,30,356	0/0:15,0:15:42:0,42,437	0/0:1,0:1:3:0,3,36	0/0:3,0:3:9:0,9,95	0/0:17,0:17:51:0,51,546	0/0:1,0:1:3:0,3,31	0/0:10,0:10:30:0,30,315	1/1:0,10:10:30:306,30,0	0/0:3,0:3:9:0,9,101	0/0:20,0:20:60:0,60,635	0/0:20,0:20:57:0,57,623	0/0:21,0:21:63:0,63,660	0/0:1,0:1:3:0,3,32	0/0:9,0:9:27:0,27,285	0/0:7,0:7:21:0,21,214	0/0:1,0:1:3:0,3,32	0/0:10,0:10:30:0,30,314	0/0:17,0:17:48:0,48,506	0/0:21,0:21:60:0,60,650	0/0:1,0:1:3:0,3,32	0/0:16,0:16:42:0,42,456	0/0:10,0:10:30:0,30,309	0/1:2,1:3:24:24,0,58	0/0:3,0:3:9:0,9,101	0/0:19,0:19:51:0,51,536	0/0:4,0:4:12:0,12,131	0/0:2,0:2:6:0,6,61	0/0:21,0:21:60:0,60,641	0/0:2,0:2:6:0,6,69	0/0:13,0:13:39:0,39,407	0/1:2,1:3:22:22,0,58	0/0:22,0:22:66:0,66,685	0/0:9,0:9:27:0,27,283	0/0:7,0:7:21:0,21,221	1/1:0,1:1:3:32,3,0	0/0:3,0:3:9:0,9,98	0/0:14,0:14:39:0,39,411	0/0:11,0:11:33:0,33,340	0/0:15,0:15:45:0,45,465	0/0:13,0:13:36:0,36,391	0/0:12,0:12:33:0,33,347	0/0:5,0:5:12:0,12,137	0/0:6,0:6:18:0,18,197	0/0:1,0:1:3:0,3,32	0/0:2,0:2:6:0,6,63	0/0:2,0:2:6:0,6,66	0/0:4,0:4:9:0,9,112	0/0:1,0:1:3:0,3,35	1/1:0,2:2:6:65,6,0	0/0:4,0:4:12:0,12,130	0/0:2,0:2:6:0,6,65	0/0:4,0:4:12:0,12,129	0/0:8,0:8:21:0,21,241	0/0:3,0:3:9:0,9,95	0/0:7,0:7:21:0,21,219	1/1:0,1:1:3:30,3,0	1/1:0,6:6:15:159,15,0	0/0:6,0:6:18:0,18,192	0/0:2,0:2:6:0,6,63	0/0:3,0:3:9:0,9,98	0/0:4,0:4:12:0,12,132	0/0:2,0:2:6:0,6,64	1/1:0,4:4:12:120,12,0	0/0:4,0:4:12:0,12,131	0/0:1,0:1:3:0,3,32	./.:.:.:.:.	0/0:4,0:4:12:0,12,124	0/0:2,0:2:6:0,6,62	0/0:2,0:2:6:0,6,64	0/0:7,0:7:21:0,21,221	0/0:2,0:2:6:0,6,66	0/0:3,0:3:9:0,9,96	0/0:2,0:2:6:0,6,63	0/0:2,0:2:6:0,6,63	0/0:8,0:8:21:0,21,238	0/0:5,0:5:12:0,12,138	0/0:3,0:3:9:0,9,93	0/0:1,0:1:3:0,3,33	0/0:1,0:1:3:0,3,32	0/0:4,0:4:12:0,12,126	0/0:5,0:5:15:0,15,159	0/0:4,0:4:9:0,9,110	0/0:3,0:3:9:0,9,97	1/1:0,5:5:15:157,15,0	0/0:4,0:4:12:0,12,132	1/1:0,1:1:3:28,3,0	0/0:3,0:3:9:0,9,92	1/1:0,4:4:12:120,12,0	0/0:4,0:4:12:0,12,129	1/1:0,5:5:15:155,15,0	./.:.:.:.:.	1/1:0,4:4:12:122,12,0	0/0:3,0:3:9:0,9,97	./.:.:.:.:.	0/0:2,0:2:6:0,6,66	1/1:0,8:8:24:250,24,0	0/0:4,0:4:12:0,12,123	0/1:2,1:3:21:21,0,54	0/0:3,0:3:9:0,9,95	0/0:1,0:1:3:0,3,32	0/0:5,0:5:15:0,15,158	0/0:1,0:1:3:0,3,32	0/0:4,0:4:12:0,12,121	0/1:1,3:4:20:83,0,20	0/0:4,0:4:6:0,6,89	0/0:6,0:6:15:0,15,171	0/1:1,2:3:23:52,0,23	0/0:6,0:6:18:0,18,195	0/1:2,2:4:47:47,0,52	0/0:6,0:6:18:0,18,190	1/1:0,4:4:12:124,12,0	./.:.:.:.:.	0/0:4,0:4:9:0,9,90	0/0:4,0:4:12:0,12,121	0/0:2,0:2:6:0,6,58	0/0:11,0:11:33:0,33,351	0/0:4,0:4:12:0,12,125	0/0:7,0:7:21:0,21,224	0/0:2,0:2:6:0,6,61	0/0:3,0:3:6:0,6,77	0/0:2,0:2:6:0,6,63	0/0:7,0:7:21:0,21,221	0/0:5,0:5:15:0,15,162	./.:.:.:.:.	./.:.:.:.:.	0/0:5,0:5:9:0,9,122	0/0:5,0:5:9:0,9,121	0/0:4,0:4:6:0,6,89	0/0:3,0:3:6:0,6,73	0/0:2,0:2:3:0,3,45	0/0:2,0:2:3:0,3,45	0/0:26,0:26:78:0,78,883
chr1	60852976	.	C	T	1662.72	.	AC=22;AF=0.084;AN=262;BaseQRankSum=4.002;DP=957;Dels=0.00;FS=3.583;HaplotypeScore=0.0813;InbreedingCoeff=0.4184;MLEAC=19;MLEAF=0.073;MQ=59.89;MQ0=1;MQRankSum=0.622;QD=22.47;ReadPosRankSum=1.175	GT:AD:DP:GQ:PL	0/0:65,0:65:99:0,195,1988	0/0:16,0:16:42:0,42,456	0/0:13,0:13:39:0,39,394	0/0:37,0:37:99:0,111,1116	0/0:8,0:8:24:0,24,245	0/0:12,0:12:33:0,33,339	0/0:17,0:17:51:0,51,512	0/0:2,0:2:6:0,6,62	./.:.:.:.:.	0/0:8,0:8:21:0,21,225	0/0:3,0:3:9:0,9,91	0/0:8,0:8:24:0,24,249	0/0:15,0:15:45:0,45,446	0/0:3,0:3:9:0,9,90	1/1:0,14:14:42:432,42,0	0/0:18,0:18:54:0,54,547	0/0:26,0:26:78:0,78,758	0/0:1,0:1:3:0,3,32	0/0:11,0:11:24:0,24,282	0/0:10,0:10:27:0,27,279	0/0:2,0:2:6:0,6,60	0/0:15,0:15:45:0,45,452	0/0:18,0:18:48:0,48,514	0/0:24,0:24:72:0,72,718	0/0:4,0:4:12:0,12,121	0/0:18,0:18:54:0,54,551	0/0:17,0:17:51:0,51,504	0/0:2,0:2:6:0,6,70	0/0:1,0:1:3:0,3,31	0/0:23,0:23:63:0,63,677	0/0:4,0:4:12:0,12,125	0/0:4,0:4:12:0,12,123	1/1:0,17:17:51:527,51,0	0/1:1,5:6:13:143,0,13	0/0:20,0:20:60:0,60,575	0/0:7,0:7:21:0,21,206	0/0:13,0:13:39:0,39,398	0/0:15,0:15:45:0,45,453	0/0:12,0:12:36:0,36,351	0/0:5,0:5:15:0,15,159	1/1:0,3:3:9:97,9,0	0/0:12,0:12:36:0,36,367	0/0:17,0:17:51:0,51,506	0/0:14,0:14:42:0,42,424	0/0:18,0:18:54:0,54,553	0/0:21,0:21:57:0,57,604	0/0:8,0:8:21:0,21,224	0/0:1,0:1:3:0,3,32	./.:.:.:.:.	0/0:3,0:3:9:0,9,96	0/0:1,0:1:3:0,3,30	0/0:5,0:5:15:0,15,152	0/0:3,0:3:9:0,9,89	0/0:2,0:2:6:0,6,64	0/0:2,0:2:6:0,6,59	1/1:0,1:1:3:32,3,0	0/0:2,0:2:6:0,6,62	0/0:3,0:3:9:0,9,92	./.:.:.:.:.	0/0:4,0:4:12:0,12,121	0/0:1,0:1:3:0,3,31	0/0:2,0:2:6:0,6,59	0/0:7,0:7:21:0,21,214	0/0:5,0:5:15:0,15,154	0/0:3,0:3:9:0,9,90	1/1:0,4:4:12:126,12,0	./.:.:.:.:.	0/0:9,0:9:24:0,24,257	1/1:0,5:5:15:156,15,0	0/0:2,0:2:6:0,6,61	0/0:1,0:1:3:0,3,30	0/0:6,0:6:18:0,18,175	0/0:2,0:2:6:0,6,62	0/0:7,0:7:21:0,21,206	0/0:2,0:2:6:0,6,63	0/0:4,0:4:12:0,12,121	./.:.:.:.:.	0/0:1,0:1:3:0,3,31	0/0:4,0:4:12:0,12,118	0/0:3,0:3:9:0,9,89	0/0:6,0:6:18:0,18,178	0/0:1,0:1:3:0,3,30	0/0:2,0:2:6:0,6,61	0/0:3,0:3:9:0,9,93	0/0:3,0:3:9:0,9,89	0/0:4,0:4:12:0,12,125	0/1:3,2:5:47:47,0,74	0/0:2,0:2:6:0,6,60	0/0:2,0:2:6:0,6,61	0/0:10,0:10:30:0,30,305	0/0:2,0:2:6:0,6,61	1/1:0,6:6:18:186,18,0	0/0:2,0:2:6:0,6,61	0/0:2,0:2:6:0,6,60	0/0:4,0:4:9:0,9,105	0/0:6,0:6:18:0,18,174	0/0:8,0:8:24:0,24,233	1/1:0,1:1:3:30,3,0	0/0:2,0:2:6:0,6,59	1/1:0,2:2:6:61,6,0	0/1:2,1:3:23:23,0,58	0/0:1,0:1:3:0,3,31	0/0:2,0:2:6:0,6,57	0/0:3,0:3:9:0,9,95	0/0:4,0:4:12:0,12,122	0/0:7,0:7:21:0,21,211	0/0:8,0:8:24:0,24,237	0/0:3,0:3:6:0,6,73	0/0:3,0:3:9:0,9,94	0/0:4,0:4:12:0,12,126	0/0:7,0:7:18:0,18,199	0/0:3,0:3:9:0,9,96	0/0:5,0:5:15:0,15,161	0/1:4,3:7:75:75,0,100	0/0:4,0:4:12:0,12,124	0/0:2,0:2:6:0,6,61	0/0:1,0:1:3:0,3,30	0/0:8,0:8:21:0,21,226	0/0:1,0:1:3:0,3,32	0/0:2,0:2:6:0,6,57	0/0:4,0:4:12:0,12,118	0/0:8,0:8:24:0,24,241	0/0:10,0:10:30:0,30,306	0/0:4,0:4:12:0,12,124	0/0:6,0:6:15:0,15,161	0/0:3,0:3:9:0,9,89	0/0:8,0:8:18:0,18,217	0/0:3,0:3:9:0,9,92	0/0:3,0:3:9:0,9,88	./.:.:.:.:.	0/0:9,0:9:15:0,15,191	0/0:9,0:9:18:0,18,225	0/0:8,0:8:15:0,15,187	0/0:3,0:3:6:0,6,69	0/0:2,0:2:3:0,3,45	0/0:2,0:2:6:0,6,60	0/0:21,0:21:63:0,63,671
chr1	60856085	.	C	A	800.43	.	AC=16;AF=0.062;AN=260;BaseQRankSum=1.675;DP=929;Dels=0.00;FS=0.000;HaplotypeScore=0.0799;InbreedingCoeff=0.3684;MLEAC=13;MLEAF=0.050;MQ=59.74;MQ0=0;MQRankSum=-0.472;QD=18.61;ReadPosRankSum=-0.007	GT:AD:DP:GQ:PL	0/0:47,0:47:99:0,141,1483	0/0:22,0:22:66:0,66,679	0/0:19,0:19:54:0,54,580	0/0:41,0:41:99:0,123,1269	0/0:20,0:20:57:0,57,598	0/0:12,0:12:33:0,33,359	0/0:16,0:16:48:0,48,512	0/0:3,0:3:9:0,9,93	0/0:3,0:3:9:0,9,96	0/0:12,0:12:36:0,36,373	./.:.:.:.:.	0/0:12,0:12:36:0,36,386	0/0:15,0:15:45:0,45,464	0/0:1,0:1:3:0,3,35	1/1:0,9:9:27:294,27,0	0/0:10,0:10:30:0,30,305	0/0:14,0:14:39:0,39,415	0/1:2,2:4:51:51,0,57	0/0:8,0:8:24:0,24,246	0/0:1,0:1:3:0,3,30	0/0:2,0:2:6:0,6,61	0/0:14,0:14:36:0,36,408	0/0:17,0:17:51:0,51,525	0/0:18,0:18:45:0,45,511	0/0:5,0:5:15:0,15,165	0/0:15,0:15:45:0,45,479	0/0:5,0:5:15:0,15,148	0/0:7,0:7:21:0,21,227	0/1:3,1:4:20:20,0,88	0/0:25,0:25:75:0,75,772	0/0:1,0:1:3:0,3,33	0/0:4,0:4:12:0,12,124	0/0:14,0:14:39:0,39,415	1/1:0,4:4:12:127,12,0	0/0:16,0:16:48:0,48,488	0/0:4,0:4:12:0,12,130	0/0:23,0:23:69:0,69,712	0/0:10,0:10:24:0,24,284	0/0:13,0:13:39:0,39,409	0/0:4,0:4:12:0,12,130	1/1:0,3:3:9:95,9,0	0/0:10,0:10:27:0,27,290	0/0:15,0:15:39:0,39,438	0/0:15,0:15:45:0,45,484	0/0:25,0:25:75:0,75,791	0/0:16,0:16:48:0,48,488	0/0:7,0:7:21:0,21,222	0/0:3,0:3:9:0,9,94	0/0:3,0:3:9:0,9,98	0/0:5,0:5:15:0,15,162	0/0:5,0:5:15:0,15,152	0/0:4,0:4:12:0,12,125	0/0:3,0:3:9:0,9,95	0/0:1,0:1:3:0,3,30	0/0:12,0:12:36:0,36,378	1/1:0,5:5:15:156,15,0	0/0:1,0:1:3:0,3,27	0/0:6,0:6:18:0,18,192	./.:.:.:.:.	0/0:7,0:7:21:0,21,213	0/0:3,0:3:9:0,9,91	0/0:4,0:4:6:0,6,89	0/0:9,0:9:27:0,27,285	0/0:4,0:4:12:0,12,131	0/0:3,0:3:9:0,9,89	1/1:0,2:2:6:62,6,0	0/0:4,0:4:12:0,12,124	0/0:4,0:4:12:0,12,124	1/1:0,4:4:12:122,12,0	0/0:3,0:3:9:0,9,95	0/0:3,0:3:9:0,9,93	0/0:2,0:2:6:0,6,65	0/0:2,0:2:6:0,6,62	0/0:4,0:4:9:0,9,109	0/0:4,0:4:12:0,12,122	0/0:3,0:3:9:0,9,89	0/0:3,0:3:9:0,9,97	0/0:4,0:4:12:0,12,130	./.:.:.:.:.	0/0:2,0:2:6:0,6,60	./.:.:.:.:.	./.:.:.:.:.	0/0:6,0:6:18:0,18,190	0/0:5,0:5:15:0,15,154	0/0:3,0:3:9:0,9,94	0/0:4,0:4:12:0,12,134	0/1:3,1:4:20:20,0,82	0/0:6,0:6:18:0,18,192	0/0:1,0:1:3:0,3,31	0/0:3,0:3:9:0,9,92	0/0:2,0:2:6:0,6,62	0/0:4,0:4:12:0,12,126	0/0:1,0:1:3:0,3,34	0/0:2,0:2:6:0,6,59	0/0:3,0:3:9:0,9,96	0/0:7,0:7:21:0,21,214	0/0:2,0:2:6:0,6,53	0/0:3,0:3:9:0,9,97	0/0:4,0:4:12:0,12,124	./.:.:.:.:.	0/0:5,0:5:15:0,15,160	0/0:1,0:1:3:0,3,31	0/0:2,0:2:6:0,6,64	0/0:3,0:3:9:0,9,94	0/0:5,0:5:15:0,15,157	0/0:4,0:4:12:0,12,127	0/0:5,0:5:15:0,15,158	0/0:8,0:8:24:0,24,254	0/0:5,0:5:15:0,15,161	0/0:1,0:1:3:0,3,23	0/0:3,0:3:9:0,9,99	0/0:5,0:5:15:0,15,163	0/0:10,0:10:30:0,30,319	0/1:1,3:4:20:77,0,20	0/0:6,0:6:18:0,18,189	0/0:5,0:5:15:0,15,153	0/0:5,0:5:15:0,15,153	0/0:6,0:6:18:0,18,180	0/0:4,0:4:12:0,12,127	0/0:4,0:4:12:0,12,123	0/0:4,0:4:9:0,9,96	0/0:5,0:5:15:0,15,162	0/0:3,0:3:9:0,9,100	0/0:1,0:1:3:0,3,31	0/0:9,0:9:27:0,27,269	0/0:1,0:1:3:0,3,30	0/0:8,0:8:24:0,24,256	0/0:7,0:7:21:0,21,224	0/0:4,0:4:12:0,12,118	0/0:4,0:4:9:0,9,109	0/0:2,0:2:6:0,6,62	0/0:2,0:2:6:0,6,63	0/0:4,0:4:6:0,6,89	./.:.:.:.:.	0/0:4,0:4:9:0,9,105	0/0:4,0:4:6:0,6,89	0/0:29,0:29:87:0,87,961
chr1	60857839	.	C	T	693.38	.	AC=19;AF=0.074;AN=258;BaseQRankSum=-2.487;DP=831;Dels=0.00;FS=5.483;HaplotypeScore=0.2024;InbreedingCoeff=0.4198;MLEAC=14;MLEAF=0.054;MQ=59.57;MQ0=1;MQRankSum=-0.172;QD=19.81;ReadPosRankSum=1.340	GT:AD:DP:GQ:PL	0/0:61,0:61:99:0,183,1867	0/0:17,0:17:51:0,51,535	0/0:17,0:17:51:0,51,534	0/0:40,0:40:99:0,117,1208	0/0:13,0:13:36:0,36,388	0/0:6,0:6:18:0,18,184	0/0:11,0:11:33:0,33,335	0/0:3,0:3:9:0,9,91	0/0:3,0:3:9:0,9,95	0/0:14,0:14:39:0,39,416	0/0:1,0:1:3:0,3,32	0/0:16,0:16:48:0,48,486	0/0:12,0:12:30:0,30,337	0/0:4,0:4:12:0,12,126	0/0:11,0:11:33:0,33,334	0/0:12,0:12:36:0,36,364	0/0:17,0:17:51:0,51,518	0/0:3,0:3:9:0,9,96	0/0:3,0:3:9:0,9,86	0/0:4,0:4:12:0,12,124	0/0:2,0:2:6:0,6,67	0/0:9,0:9:21:0,21,244	0/0:13,0:13:39:0,39,403	0/0:23,0:23:69:0,69,724	./.:.:.:.:.	0/0:21,0:21:63:0,63,654	0/0:18,0:18:54:0,54,533	0/0:3,0:3:9:0,9,95	0/0:2,0:2:6:0,6,61	0/0:11,0:11:30:0,30,325	0/0:8,0:8:24:0,24,247	0/0:1,0:1:3:0,3,32	0/0:7,0:7:21:0,21,218	0/0:1,0:1:3:0,3,31	0/0:19,0:19:48:0,48,537	0/0:3,0:3:9:0,9,97	0/0:10,0:10:30:0,30,308	0/0:8,0:8:24:0,24,245	0/0:12,0:12:36:0,36,375	0/0:2,0:2:6:0,6,60	0/0:6,0:6:18:0,18,195	0/0:12,0:12:36:0,36,355	0/0:17,0:17:48:0,48,509	0/0:16,0:16:39:0,39,427	0/0:15,0:15:42:0,42,445	0/0:15,0:15:39:0,39,429	0/0:16,0:16:48:0,48,492	0/0:6,0:6:18:0,18,182	0/0:1,0:1:3:0,3,30	0/0:3,0:3:9:0,9,94	./.:.:.:.:.	0/0:1,0:1:3:0,3,29	0/0:6,0:6:18:0,18,183	0/0:3,0:3:9:0,9,93	1/1:0,3:3:9:89,9,0	0/0:3,0:3:9:0,9,94	1/1:0,1:1:3:32,3,0	1/1:0,4:4:12:118,12,0	0/0:2,0:2:6:0,6,61	1/1:0,3:3:9:90,9,0	0/0:1,0:1:3:0,3,32	0/0:1,0:1:3:0,3,29	0/0:5,0:5:15:0,15,148	0/0:7,0:7:18:0,18,200	0/0:5,0:5:15:0,15,154	0/0:3,0:3:9:0,9,92	0/0:2,0:2:6:0,6,60	0/0:2,0:2:6:0,6,57	0/0:3,0:3:9:0,9,95	0/0:1,0:1:3:0,3,32	./.:.:.:.:.	0/0:2,0:3:6:0,6,58	0/0:1,0:1:3:0,3,31	0/1:3,1:4:18:18,0,77	1/1:0,1:1:3:30,3,0	1/1:0,5:5:15:149,15,0	0/0:3,0:3:9:0,9,90	0/0:2,0:2:6:0,6,65	0/0:2,0:2:6:0,6,59	0/0:2,0:2:6:0,6,65	0/0:1,0:1:3:0,3,31	0/0:5,0:5:15:0,15,152	0/0:3,0:3:9:0,9,96	0/0:1,0:1:3:0,3,30	0/0:3,0:3:9:0,9,90	0/0:2,0:2:6:0,6,55	0/0:4,0:4:9:0,9,104	0/0:4,0:4:12:0,12,123	./.:.:.:.:.	0/0:1,0:1:3:0,3,32	0/0:4,0:4:12:0,12,126	0/0:6,0:6:18:0,18,184	./.:.:.:.:.	0/0:1,0:1:3:0,3,30	0/0:2,0:2:6:0,6,62	0/0:2,0:2:6:0,6,53	0/0:2,0:2:6:0,6,66	0/0:3,0:3:6:0,6,74	0/0:2,0:2:6:0,6,63	0/0:1,0:1:3:0,3,31	0/0:1,0:1:3:0,3,32	0/0:2,0:2:6:0,6,61	0/0:3,0:3:9:0,9,91	0/0:6,0:6:18:0,18,191	0/0:5,0:5:15:0,15,151	0/0:7,0:7:15:0,15,185	0/0:7,0:7:21:0,21,219	0/0:7,0:7:18:0,18,198	0/0:2,0:2:6:0,6,64	0/0:2,0:2:3:0,3,45	0/0:4,0:4:12:0,12,118	0/0:2,0:2:6:0,6,64	0/0:7,0:7:21:0,21,214	0/0:3,0:3:9:0,9,90	0/0:7,0:7:21:0,21,209	0/0:6,0:6:18:0,18,189	0/0:2,0:2:6:0,6,63	0/0:2,0:2:6:0,6,63	1/1:0,6:6:18:178,18,0	0/0:1,0:1:3:0,3,32	0/0:5,0:5:15:0,15,149	1/1:0,5:5:12:132,12,0	0/0:3,0:3:9:0,9,96	0/0:5,0:5:15:0,15,151	0/0:4,0:4:12:0,12,122	0/0:2,0:2:3:0,3,30	0/0:3,0:3:9:0,9,92	0/0:7,0:7:15:0,15,186	1/1:0,3:3:9:92,9,0	./.:.:.:.:.	0/0:6,0:6:12:0,12,151	./.:.:.:.:.	0/0:2,0:2:3:0,3,45	0/0:3,0:3:6:0,6,75	0/0:2,0:2:3:0,3,45	./.:.:.:.:.	0/0:24,0:24:72:0,72,810
chr1	60861072	.	C	T	3282.52	.	AC=39;AF=0.144;AN=270;BaseQRankSum=-2.541;DP=1212;Dels=0.00;FS=10.947;HaplotypeScore=0.0971;InbreedingCoeff=0.7518;MLEAC=33;MLEAF=0.122;MQ=59.42;MQ0=0;MQRankSum=-0.962;QD=26.69;ReadPosRankSum=-0.538	GT:AD:DP:GQ:PL	0/0:68,0:68:99:0,205,2195	0/0:14,0:14:39:0,39,430	0/0:29,0:29:84:0,84,912	0/0:55,0:55:99:0,165,1735	0/0:21,0:21:63:0,63,662	0/0:26,0:26:72:0,72,762	0/0:12,0:12:33:0,33,356	1/1:0,5:5:15:170,15,0	0/0:4,0:4:12:0,12,133	0/0:14,0:14:42:0,42,429	0/0:5,0:5:15:0,15,155	0/0:20,0:20:57:0,57,615	0/0:14,0:14:42:0,42,454	0/0:2,0:2:6:0,6,65	0/0:20,0:20:60:0,60,626	0/0:19,0:19:57:0,57,601	0/0:22,0:22:63:0,63,686	0/0:6,0:6:18:0,18,186	0/0:7,0:7:21:0,21,220	0/0:6,0:6:18:0,18,189	1/1:0,6:6:18:189,18,0	0/0:24,0:24:66:0,66,728	1/1:0,23:23:69:691,69,0	0/0:26,0:26:78:0,78,827	0/0:6,0:6:18:0,18,198	0/0:17,0:17:48:0,48,505	0/0:15,0:15:45:0,45,480	0/0:10,0:10:30:0,30,319	0/0:4,0:4:12:0,12,124	0/0:24,0:24:72:0,72,739	0/0:5,0:5:15:0,15,159	0/0:4,0:4:12:0,12,128	0/0:12,0:12:33:0,33,365	0/0:4,0:4:12:0,12,125	0/0:29,0:29:84:0,84,900	0/0:7,0:7:21:0,21,215	0/0:24,0:24:69:0,69,743	0/0:12,0:12:36:0,36,367	0/0:10,0:10:30:0,30,316	0/0:4,0:4:12:0,12,133	0/0:7,0:7:21:0,21,234	0/0:16,0:16:48:0,48,509	0/0:18,0:18:54:0,54,556	0/0:20,0:20:60:0,60,627	1/1:0,17:17:51:506,51,0	0/0:23,0:23:69:0,69,719	0/0:18,0:18:54:0,54,570	0/0:3,0:3:9:0,9,95	1/1:0,1:1:3:30,3,0	0/0:4,0:4:12:0,12,127	0/0:4,0:4:12:0,12,129	0/0:1,0:1:3:0,3,32	0/0:8,0:8:24:0,24,251	0/0:5,0:5:15:0,15,148	0/0:9,0:9:27:0,27,281	0/0:5,0:5:15:0,15,162	0/0:4,0:4:12:0,12,120	0/0:6,0:6:18:0,18,189	0/0:5,0:5:15:0,15,159	0/0:12,0:12:36:0,36,379	0/0:7,0:7:21:0,21,223	0/0:3,0:3:9:0,9,97	0/0:11,0:11:33:0,33,345	0/0:9,0:9:27:0,27,284	0/0:7,0:7:21:0,21,226	0/0:3,0:3:9:0,9,95	0/0:5,0:5:15:0,15,160	0/0:3,0:3:9:0,9,89	0/0:7,0:7:18:0,18,201	0/0:7,0:7:21:0,21,214	0/0:1,0:1:3:0,3,32	1/1:0,3:3:9:94,9,0	1/1:0,4:4:12:115,12,0	0/1:1,4:5:16:111,0,16	0/0:2,0:2:6:0,6,63	0/0:5,0:5:15:0,15,151	0/0:7,0:7:21:0,21,219	1/1:0,3:3:9:97,9,0	0/0:3,0:3:9:0,9,92	0/0:6,0:6:18:0,18,196	0/0:3,0:3:9:0,9,92	0/0:2,0:2:6:0,6,61	0/0:6,0:6:18:0,18,193	1/1:0,1:1:3:30,3,0	0/0:7,0:7:18:0,18,205	0/0:3,0:3:9:0,9,101	0/0:2,0:2:6:0,6,63	0/0:5,0:5:15:0,15,167	0/0:3,0:3:9:0,9,96	0/0:10,0:10:30:0,30,316	./.:.:.:.:.	0/0:2,0:2:6:0,6,62	0/0:3,0:3:6:0,6,63	0/0:4,0:4:12:0,12,129	0/0:6,0:6:18:0,18,184	0/0:3,0:3:9:0,9,96	0/0:8,0:8:24:0,24,250	0/0:5,0:5:15:0,15,158	0/0:2,0:2:6:0,6,63	0/0:2,0:2:6:0,6,65	0/0:8,0:8:24:0,24,256	0/0:4,0:4:12:0,12,127	0/0:5,0:5:15:0,15,160	1/1:0,5:5:15:156,15,0	1/1:0,3:3:9:92,9,0	1/1:0,5:5:15:149,15,0	0/0:3,0:3:9:0,9,95	0/0:7,0:7:21:0,21,222	0/0:4,0:4:12:0,12,124	0/0:7,0:7:21:0,21,214	0/0:7,0:7:21:0,21,226	0/0:4,0:4:12:0,12,127	0/0:5,0:5:15:0,15,157	0/0:7,0:7:21:0,21,219	0/0:1,0:1:3:0,3,32	0/0:2,0:2:6:0,6,63	0/0:3,0:3:9:0,9,96	1/1:0,8:8:24:239,24,0	0/0:6,0:6:18:0,18,193	1/1:0,5:5:15:154,15,0	0/0:10,0:10:30:0,30,306	0/0:8,0:8:24:0,24,254	1/1:0,12:12:36:376,36,0	1/1:0,3:3:9:89,9,0	1/1:0,8:8:24:242,24,0	1/1:0,3:3:9:89,9,0	0/0:4,0:4:12:0,12,131	1/1:0,3:3:9:92,9,0	0/0:6,0:6:18:0,18,184	0/0:4,0:4:6:0,6,77	0/0:6,0:6:9:0,9,121	0/0:2,0:2:3:0,3,45	0/0:3,0:3:6:0,6,76	0/0:8,0:8:15:0,15,196	./.:.:.:.:.	0/0:2,0:2:3:0,3,45	0/0:32,0:32:96:0,96,1054
chr1	60861932	.	C	A	3437.08	.	AC=16;AF=0.060;AN=268;BaseQRankSum=-1.046;DP=1020;Dels=0.00;FS=1.571;HaplotypeScore=0.0673;InbreedingCoeff=0.4846;MLEAC=13;MLEAF=0.049;MQ=59.47;MQ0=0;MQRankSum=0.860;QD=28.88;ReadPosRankSum=-0.083	GT:AD:DP:GQ:PL	1/1:0,71:71:99:2240,214,0	0/0:21,0:21:57:0,57,611	0/0:17,0:18:45:0,45,500	0/0:43,0:43:99:0,129,1299	0/0:16,0:16:45:0,45,476	0/0:15,0:15:42:0,42,440	0/0:22,0:22:66:0,66,646	0/0:5,0:5:15:0,15,148	1/1:0,1:1:3:32,3,0	1/1:0,24:24:72:721,72,0	1/1:0,2:2:6:66,6,0	0/0:16,0:16:48:0,48,487	0/0:11,0:11:33:0,33,338	0/0:2,0:2:6:0,6,59	0/0:13,0:13:36:0,36,379	0/0:14,0:14:42:0,42,422	0/0:14,0:14:42:0,42,434	0/0:2,0:2:6:0,6,60	0/0:9,0:9:24:0,24,257	0/0:8,0:8:24:0,24,244	0/0:3,0:3:9:0,9,88	0/0:21,0:21:63:0,63,625	0/0:17,0:17:51:0,51,528	0/0:14,0:14:42:0,42,433	0/0:2,0:2:6:0,6,59	0/0:24,0:24:66:0,66,701	0/0:9,0:9:27:0,27,284	0/0:3,0:3:9:0,9,95	0/0:6,0:6:18:0,18,191	0/0:28,0:28:75:0,75,797	0/0:3,0:3:9:0,9,90	0/0:3,0:3:9:0,9,97	0/0:21,0:21:57:0,57,604	0/0:5,0:5:15:0,15,165	0/0:13,0:13:36:0,36,383	./.:.:.:.:.	0/0:14,0:14:42:0,42,420	0/0:8,0:8:24:0,24,241	0/0:10,0:10:30:0,30,304	0/0:3,0:3:9:0,9,97	0/0:2,0:2:6:0,6,61	0/0:14,0:15:39:0,39,412	0/0:16,0:16:48:0,48,488	0/0:20,0:20:57:0,57,597	0/0:27,0:27:81:0,81,814	0/0:24,0:24:66:0,66,703	0/0:8,0:8:24:0,24,251	0/0:3,0:3:9:0,9,97	0/0:1,0:1:3:0,3,32	1/1:0,5:5:15:155,15,0	1/1:0,3:3:9:89,9,0	0/0:6,0:6:18:0,18,184	1/1:0,6:6:18:179,18,0	0/0:6,0:6:18:0,18,169	0/0:7,0:7:21:0,21,222	0/0:4,0:4:12:0,12,120	0/0:3,0:3:9:0,9,91	0/0:7,0:7:21:0,21,217	0/0:2,0:2:6:0,6,63	0/0:5,0:5:15:0,15,159	0/0:2,0:2:6:0,6,62	0/0:2,0:2:6:0,6,63	0/0:6,0:6:15:0,15,162	0/0:7,0:7:21:0,21,214	0/0:6,0:6:18:0,18,182	0/0:1,0:1:3:0,3,32	0/0:5,0:5:15:0,15,152	0/0:5,0:5:15:0,15,152	0/0:4,0:4:12:0,12,121	0/0:1,0:1:3:0,3,33	0/0:4,0:4:12:0,12,126	0/0:4,0:4:12:0,12,124	0/0:5,0:5:12:0,12,134	0/0:6,0:6:18:0,18,181	0/0:2,0:2:6:0,6,65	0/0:9,0:9:24:0,24,264	0/0:5,0:5:12:0,12,137	0/0:2,0:2:6:0,6,66	0/0:2,0:2:6:0,6,65	0/0:3,0:3:9:0,9,92	0/0:2,0:2:6:0,6,63	0/0:2,0:2:6:0,6,61	0/0:4,0:4:12:0,12,126	0/0:5,0:5:12:0,12,140	0/0:3,0:3:9:0,9,96	0/0:4,0:4:12:0,12,123	0/0:3,0:3:9:0,9,93	0/0:7,0:7:21:0,21,203	0/0:8,0:8:24:0,24,241	0/0:3,0:3:9:0,9,96	0/0:1,0:1:3:0,3,31	0/0:6,0:6:18:0,18,186	0/0:3,0:3:9:0,9,93	0/0:4,0:4:12:0,12,118	0/0:1,0:1:3:0,3,33	0/0:6,0:6:18:0,18,178	0/0:1,0:1:3:0,3,32	0/0:1,0:1:3:0,3,23	./.:.:.:.:.	0/0:3,0:3:9:0,9,81	0/0:8,0:8:24:0,24,245	0/0:4,0:4:12:0,12,127	0/0:7,0:7:21:0,21,207	0/0:2,0:2:6:0,6,61	./.:.:.:.:.	0/0:4,0:4:12:0,12,113	0/0:3,0:3:9:0,9,95	0/0:5,0:5:15:0,15,145	0/0:2,0:2:6:0,6,60	0/0:6,0:6:18:0,18,174	0/0:6,0:6:18:0,18,185	0/0:2,0:2:6:0,6,62	1/1:0,6:6:18:186,18,0	0/0:9,0:9:24:0,24,267	0/0:3,0:3:9:0,9,91	0/0:2,0:2:6:0,6,61	0/0:3,0:3:9:0,9,88	0/0:2,0:2:6:0,6,64	0/0:1,0:1:3:0,3,29	0/0:1,0:1:3:0,3,31	0/0:7,0:7:21:0,21,213	0/0:3,0:3:9:0,9,93	0/0:6,0:6:18:0,18,182	0/0:7,0:7:18:0,18,198	0/0:12,0:12:36:0,36,369	0/0:2,0:2:6:0,6,57	0/0:2,0:2:6:0,6,61	0/0:4,0:4:9:0,9,108	0/0:4,0:4:9:0,9,109	0/0:5,0:5:9:0,9,121	0/0:2,0:2:3:0,3,45	0/0:2,0:2:3:0,3,45	0/0:2,0:2:3:0,3,44	0/0:6,0:6:9:0,9,134	0/0:4,0:4:6:0,6,89	0/0:2,0:2:3:0,3,45	0/0:21,0:21:63:0,63,683
chr1	60863354	.	C	T	2459.04	.	AC=14;AF=0.055;AN=256;BaseQRankSum=2.189;DP=840;Dels=0.00;FS=0.000;HaplotypeScore=0.1011;InbreedingCoeff=0.4018;MLEAC=11;MLEAF=0.043;MQ=59.84;MQ0=0;MQRankSum=0.529;QD=28.93;ReadPosRankSum=1.248	GT:AD:DP:GQ:PL	1/1:0,55:55:99:1735,165,0	0/0:14,0:14:42:0,42,431	0/0:16,0:16:48:0,48,485	0/0:30,0:30:90:0,90,918	0/0:11,0:11:33:0,33,334	0/0:16,0:16:45:0,45,471	0/0:13,0:13:39:0,39,398	0/0:5,0:5:15:0,15,157	0/0:1,0:1:3:0,3,33	1/1:0,15:15:45:464,45,0	1/1:0,5:5:15:163,15,0	0/0:12,0:12:36:0,36,377	0/0:19,0:19:51:0,51,538	./.:.:.:.:.	0/0:11,0:11:33:0,33,336	0/0:10,0:10:30:0,30,306	0/0:11,0:11:33:0,33,332	1/1:0,3:3:9:95,9,0	0/0:6,0:6:18:0,18,184	0/0:9,0:9:27:0,27,269	0/0:3,0:3:9:0,9,96	0/0:11,0:11:33:0,33,337	0/0:18,0:18:54:0,54,547	0/0:18,0:18:54:0,54,561	0/0:2,0:2:6:0,6,65	0/0:20,0:20:57:0,57,587	0/0:3,0:3:9:0,9,94	0/0:3,0:3:9:0,9,99	0/0:1,0:1:3:0,3,32	0/0:27,0:27:81:0,81,814	0/0:5,0:5:15:0,15,162	0/0:5,0:5:15:0,15,151	0/0:21,0:21:57:0,57,612	0/0:2,0:2:6:0,6,70	0/0:15,0:15:45:0,45,460	0/0:8,0:8:24:0,24,250	0/0:10,0:10:30:0,30,306	0/0:8,0:8:24:0,24,243	0/0:6,0:6:18:0,18,183	0/0:1,0:1:3:0,3,32	0/0:6,0:6:18:0,18,191	0/0:13,0:13:33:0,33,366	0/0:13,0:13:39:0,39,403	0/0:18,0:18:54:0,54,544	0/0:9,0:9:24:0,24,258	0/0:31,0:31:81:0,81,868	0/0:6,0:6:18:0,18,184	0/0:4,0:4:12:0,12,131	./.:.:.:.:.	1/1:0,1:1:3:32,3,0	0/0:3,0:3:9:0,9,90	0/0:3,0:3:9:0,9,92	1/1:0,3:3:6:76,6,0	0/0:2,0:2:6:0,6,65	0/0:3,0:3:9:0,9,95	./.:.:.:.:.	0/0:7,0:7:21:0,21,214	0/0:4,0:4:12:0,12,121	0/0:1,0:1:3:0,3,32	0/0:3,0:3:9:0,9,95	0/0:3,0:3:9:0,9,95	./.:.:.:.:.	0/0:6,0:6:18:0,18,179	0/0:4,0:4:12:0,12,123	0/0:3,0:3:9:0,9,89	0/0:4,0:4:12:0,12,118	0/0:2,0:2:6:0,6,62	0/0:5,0:5:15:0,15,153	0/0:1,0:1:3:0,3,30	0/0:2,0:2:6:0,6,59	0/0:4,0:4:12:0,12,122	0/0:4,0:4:12:0,12,122	0/0:3,0:3:9:0,9,95	0/0:4,0:4:12:0,12,118	./.:.:.:.:.	0/0:1,0:1:3:0,3,30	0/0:6,0:6:15:0,15,167	./.:.:.:.:.	0/0:3,0:3:9:0,9,95	0/0:1,0:1:3:0,3,29	0/0:1,0:1:3:0,3,30	0/0:7,0:7:18:0,18,197	0/0:4,0:4:12:0,12,132	0/0:1,0:1:3:0,3,31	0/0:4,0:4:12:0,12,120	0/0:8,0:8:24:0,24,253	0/0:4,0:4:12:0,12,124	0/0:5,0:5:15:0,15,160	0/0:2,0:2:6:0,6,62	0/0:8,0:8:24:0,24,239	./.:.:.:.:.	0/0:3,0:3:9:0,9,90	0/0:4,0:4:12:0,12,120	0/0:2,0:2:6:0,6,62	0/0:1,0:1:3:0,3,30	0/0:4,0:4:12:0,12,124	0/0:9,0:9:27:0,27,284	0/0:1,0:1:3:0,3,31	0/0:3,0:3:9:0,9,93	0/0:1,0:1:3:0,3,32	0/0:6,0:6:18:0,18,182	0/0:5,0:5:15:0,15,155	0/0:1,0:1:3:0,3,30	0/0:6,0:6:15:0,15,170	0/0:4,0:4:12:0,12,118	0/0:2,0:2:6:0,6,60	0/0:5,0:5:15:0,15,164	0/0:5,0:5:15:0,15,150	0/0:2,0:2:6:0,6,60	0/0:1,0:1:3:0,3,30	0/0:4,0:4:12:0,12,118	0/0:2,0:2:6:0,6,61	1/1:0,3:3:9:92,9,0	0/0:3,0:3:9:0,9,89	0/0:2,0:2:6:0,6,61	0/0:3,0:3:9:0,9,92	0/0:1,0:1:3:0,3,32	0/0:1,0:1:3:0,3,31	0/0:1,0:1:3:0,3,30	0/0:2,0:2:6:0,6,60	0/0:6,0:6:18:0,18,173	0/0:2,0:2:6:0,6,63	0/0:6,0:6:18:0,18,182	0/0:3,0:3:9:0,9,98	0/0:6,0:6:18:0,18,184	0/0:4,0:4:12:0,12,122	0/0:1,0:1:3:0,3,30	./.:.:.:.:.	0/0:1,0:1:3:0,3,31	./.:.:.:.:.	0/0:2,0:2:3:0,3,45	0/0:2,0:2:3:0,3,45	0/0:4,0:4:6:0,6,89	0/0:2,0:2:3:0,3,45	0/0:3,0:3:6:0,6,71	0/0:8,0:8:15:0,15,198	0/0:24,0:24:72:0,72,776
chr1	60864743	.	A	T	2069.85	.	AC=26;AF=0.098;AN=264;BaseQRankSum=-2.640;DP=1198;Dels=0.00;FS=12.349;HaplotypeScore=0.1306;InbreedingCoeff=0.5382;MLEAC=24;MLEAF=0.091;MQ=59.83;MQ0=0;MQRankSum=-0.028;QD=22.50;ReadPosRankSum=1.178	GT:AD:DP:GQ:PL	0/0:69,0:69:99:0,208,2220	0/0:28,0:28:84:0,84,863	0/0:27,0:27:81:0,81,836	0/0:58,0:58:99:0,171,1755	0/0:18,0:18:54:0,54,550	0/0:16,0:16:48:0,48,495	1/1:0,7:7:21:201,21,0	0/0:3,0:3:9:0,9,97	0/0:3,0:3:9:0,9,94	0/0:23,0:23:66:0,66,679	0/0:2,0:2:6:0,6,61	0/0:21,0:21:63:0,63,642	0/0:11,0:11:33:0,33,340	0/0:2,0:2:6:0,6,63	0/0:22,0:22:66:0,66,669	0/0:31,0:31:93:0,93,957	0/0:26,0:26:69:0,69,735	0/0:5,0:5:15:0,15,162	0/0:6,0:6:18:0,18,182	0/0:7,0:7:18:0,18,199	0/0:6,0:6:18:0,18,183	0/0:21,0:21:57:0,57,610	0/0:27,0:27:78:0,78,825	0/0:41,0:41:99:0,123,1254	0/0:1,0:1:3:0,3,32	0/0:23,0:23:69:0,69,704	1/1:0,13:13:39:398,39,0	0/0:2,0:2:6:0,6,63	0/0:2,0:2:6:0,6,63	0/0:22,0:22:60:0,60,648	0/0:3,0:3:9:0,9,96	0/0:5,0:5:15:0,15,167	1/1:0,21:21:48:554,48,0	./.:.:.:.:.	0/0:16,0:16:45:0,45,486	0/1:2,2:4:51:51,0,53	0/0:21,0:21:57:0,57,613	0/0:16,0:16:36:0,36,422	0/0:12,0:13:30:0,30,330	0/1:3,1:4:20:20,0,83	0/0:6,0:6:15:0,15,161	1/1:0,11:11:33:336,33,0	0/0:15,0:15:45:0,45,460	0/0:22,0:22:63:0,63,653	0/0:34,0:34:99:0,99,1023	0/0:21,0:21:63:0,63,648	0/0:16,0:16:42:0,42,469	0/0:9,0:9:27:0,27,288	0/1:1,1:2:26:26,0,26	0/0:3,0:3:9:0,9,96	0/0:2,0:2:6:0,6,62	0/0:1,0:1:3:0,3,32	0/0:7,0:7:21:0,21,218	0/0:2,0:2:6:0,6,59	0/0:7,0:7:21:0,21,219	0/0:5,0:5:15:0,15,154	0/0:7,0:7:21:0,21,219	0/0:5,0:5:15:0,15,155	0/0:4,0:4:12:0,12,127	0/0:1,0:1:3:0,3,30	0/0:1,0:1:3:0,3,31	0/0:7,0:7:21:0,21,214	0/0:7,0:7:21:0,21,213	1/1:0,6:6:18:182,18,0	1/1:0,5:5:15:153,15,0	0/0:11,0:11:30:0,30,326	1/1:0,5:5:15:152,15,0	0/0:5,0:5:15:0,15,158	0/0:7,0:7:21:0,21,217	0/0:4,0:4:12:0,12,122	0/0:2,0:2:6:0,6,63	0/0:2,0:2:6:0,6,64	0/0:3,0:3:9:0,9,90	0/0:11,0:11:33:0,33,341	0/0:2,0:2:6:0,6,63	0/0:3,0:3:6:0,6,76	0/0:3,0:3:9:0,9,94	0/0:4,0:4:12:0,12,128	0/0:2,0:2:6:0,6,65	0/0:2,0:2:6:0,6,64	0/0:2,0:2:3:0,3,45	0/0:3,0:3:9:0,9,97	0/0:1,0:1:3:0,3,32	0/0:4,0:4:12:0,12,124	0/0:5,0:5:15:0,15,154	0/0:4,0:4:12:0,12,125	0/0:6,0:6:18:0,18,188	0/0:6,0:6:18:0,18,178	0/0:7,0:7:21:0,21,216	0/0:4,0:4:12:0,12,127	0/0:4,0:4:9:0,9,106	1/1:0,3:3:9:92,9,0	0/0:6,0:6:18:0,18,191	1/1:0,2:2:6:59,6,0	0/0:6,0:6:18:0,18,186	./.:.:.:.:.	0/0:3,0:3:9:0,9,99	1/1:0,3:3:9:90,9,0	0/0:3,0:3:9:0,9,92	./.:.:.:.:.	0/0:2,0:2:6:0,6,61	1/1:0,2:2:6:61,6,0	0/1:3,1:4:20:20,0,80	0/0:4,0:4:12:0,12,124	0/0:3,0:3:9:0,9,95	0/0:6,0:6:18:0,18,188	0/0:7,0:7:21:0,21,221	0/0:4,0:4:12:0,12,124	0/0:5,0:5:15:0,15,157	0/0:2,0:2:6:0,6,65	0/0:13,0:13:36:0,36,387	0/0:5,0:5:15:0,15,155	0/0:12,0:12:36:0,36,365	0/0:4,0:4:12:0,12,121	0/0:6,0:6:18:0,18,184	0/0:7,0:7:18:0,18,196	0/0:3,0:3:9:0,9,94	0/0:5,0:5:12:0,12,137	0/0:1,0:1:3:0,3,31	0/0:4,0:4:12:0,12,122	0/0:8,0:8:24:0,24,249	0/0:8,0:8:21:0,21,233	0/0:3,0:3:9:0,9,96	0/0:9,0:9:24:0,24,248	0/0:6,0:6:18:0,18,183	0/0:7,0:7:21:0,21,218	0/0:8,0:8:24:0,24,250	0/0:7,0:7:21:0,21,215	0/0:1,0:1:3:0,3,30	0/0:2,0:2:3:0,3,45	./.:.:.:.:.	0/0:4,0:4:6:0,6,89	0/0:4,0:4:6:0,6,89	0/0:2,0:2:6:0,6,63	0/0:7,0:7:12:0,12,164	./.:.:.:.:.	0/0:33,0:33:99:0,99,1124
chr1	60866908	.	A	G	601.03	.	AC=16;AF=0.063;AN=256;BaseQRankSum=2.191;DP=670;Dels=0.00;FS=3.821;HaplotypeScore=0.0558;InbreedingCoeff=0.4187;MLEAC=11;MLEAF=0.043;MQ=59.23;MQ0=0;MQRankSum=1.299;QD=24.04;ReadPosRankSum=-2.028	GT:AD:DP:GQ:PL	0/0:31,0:31:93:0,93,968	0/0:17,0:17:51:0,51,517	0/0:12,0:12:30:0,30,322	0/0:14,0:14:42:0,42,427	0/0:10,0:10:27:0,27,288	0/0:4,0:4:12:0,12,118	0/0:6,0:6:18:0,18,181	0/0:2,0:2:6:0,6,62	0/0:4,0:4:12:0,12,133	0/0:14,0:14:42:0,42,418	0/0:2,0:2:6:0,6,61	0/0:11,0:11:30:0,30,313	0/0:19,0:19:57:0,57,582	./.:.:.:.:.	0/0:8,0:8:24:0,24,247	0/0:10,0:10:30:0,30,293	0/0:10,0:10:30:0,30,303	0/0:1,0:1:3:0,3,26	1/1:0,4:4:12:124,12,0	0/0:3,0:3:9:0,9,86	0/0:2,0:2:6:0,6,64	0/0:6,0:6:15:0,15,164	0/0:14,0:14:36:0,36,401	0/0:13,0:13:30:0,30,341	1/1:0,5:5:15:166,15,0	0/0:10,0:10:30:0,30,292	0/0:10,0:10:30:0,30,300	0/0:6,0:6:18:0,18,180	0/0:3,0:3:9:0,9,101	0/0:8,0:8:24:0,24,245	0/0:1,0:1:3:0,3,32	0/0:1,0:1:3:0,3,32	0/0:7,0:7:18:0,18,190	0/0:2,0:2:6:0,6,63	0/0:6,0:6:18:0,18,183	0/0:4,0:4:12:0,12,126	0/0:10,0:10:21:0,21,251	1/1:0,4:4:12:129,12,0	0/0:3,0:3:9:0,9,93	0/0:1,0:1:3:0,3,34	0/0:2,0:2:6:0,6,57	0/0:6,0:6:18:0,18,180	0/0:7,0:7:15:0,15,180	0/0:10,0:10:30:0,30,302	0/0:16,0:16:48:0,48,481	0/0:14,0:14:33:0,33,373	0/0:6,0:6:18:0,18,184	0/0:3,0:3:9:0,9,100	0/0:1,0:1:3:0,3,31	0/0:4,0:4:12:0,12,123	0/0:3,0:3:9:0,9,89	0/0:3,0:3:9:0,9,87	0/0:3,0:3:9:0,9,89	0/0:2,0:2:6:0,6,59	0/0:5,0:5:15:0,15,156	0/0:2,0:2:6:0,6,63	0/0:3,0:3:9:0,9,90	0/0:5,0:5:15:0,15,149	./.:.:.:.:.	0/0:4,0:4:9:0,9,95	0/0:3,0:3:9:0,9,91	0/0:4,0:4:12:0,12,124	0/0:3,0:3:9:0,9,90	0/0:4,0:4:12:0,12,123	0/0:4,0:4:12:0,12,120	0/0:2,0:2:6:0,6,60	0/0:4,0:4:12:0,12,120	0/0:2,0:2:6:0,6,59	0/0:5,0:5:15:0,15,151	./.:.:.:.:.	1/1:0,1:1:3:32,3,0	0/0:2,0:2:6:0,6,61	0/0:4,0:4:12:0,12,119	0/0:3,0:3:9:0,9,89	0/0:8,0:8:24:0,24,248	0/0:8,0:8:18:0,18,212	0/0:3,0:3:9:0,9,91	0/0:1,0:1:3:0,3,30	./.:.:.:.:.	0/0:2,0:2:6:0,6,61	0/0:2,0:2:6:0,6,56	0/0:1,0:1:3:0,3,29	0/0:3,0:3:9:0,9,97	0/0:3,0:3:9:0,9,93	0/0:2,0:2:6:0,6,61	1/1:0,1:1:3:32,3,0	0/0:3,0:3:9:0,9,93	1/1:0,3:3:9:100,9,0	0/0:7,0:7:21:0,21,211	0/0:3,0:3:9:0,9,91	./.:.:.:.:.	0/0:2,0:2:6:0,6,57	0/0:5,0:5:15:0,15,148	0/0:3,0:3:6:0,6,73	0/0:2,0:2:6:0,6,59	./.:.:.:.:.	0/0:2,0:2:6:0,6,62	0/0:2,0:2:6:0,6,59	0/0:1,0:1:3:0,3,31	./.:.:.:.:.	0/0:2,0:2:6:0,6,65	0/0:2,0:2:6:0,6,61	0/0:1,0:1:3:0,3,29	0/0:2,0:2:6:0,6,59	0/0:3,0:3:9:0,9,89	0/0:8,0:8:21:0,21,212	0/0:3,0:3:9:0,9,89	0/0:5,0:5:15:0,15,149	0/0:5,0:5:15:0,15,160	1/1:0,1:1:3:32,3,0	1/1:0,6:6:18:189,18,0	0/0:5,0:5:15:0,15,160	0/0:10,0:10:27:0,27,288	0/0:4,0:4:12:0,12,116	0/0:6,0:6:18:0,18,186	0/0:6,0:6:18:0,18,177	0/0:2,0:2:6:0,6,59	0/0:2,0:2:3:0,3,45	0/0:3,0:3:9:0,9,95	0/0:10,0:10:24:0,24,268	0/0:4,0:4:12:0,12,120	0/0:3,0:3:9:0,9,89	0/0:4,0:4:12:0,12,118	0/0:3,0:3:9:0,9,95	0/0:6,0:6:18:0,18,183	0/0:1,0:1:3:0,3,30	0/0:3,0:3:9:0,9,89	0/0:5,0:5:15:0,15,150	0/0:5,0:5:15:0,15,152	./.:.:.:.:.	0/0:2,0:2:3:0,3,45	0/0:2,0:2:3:0,3,45	./.:.:.:.:.	0/0:7,0:7:12:0,12,165	0/0:2,0:2:3:0,3,45	0/0:3,0:3:6:0,6,60	0/0:29,0:29:87:0,87,981
chr1	60867393	.	G	C	309.97	.	AC=14;AF=0.056;AN=250;BaseQRankSum=-1.619;DP=768;Dels=0.00;FS=2.099;HaplotypeScore=0.1321;InbreedingCoeff=0.3502;MLEAC=9;MLEAF=0.036;MQ=59.37;MQ0=0;MQRankSum=0.381;QD=19.37;ReadPosRankSum=0.119	GT:AD:DP:GQ:PL	0/0:38,0:38:99:0,114,1206	0/0:13,0:13:36:0,36,383	0/0:25,0:25:69:0,69,749	0/0:35,0:35:99:0,105,1077	0/0:14,0:14:42:0,42,420	0/0:10,0:10:27:0,27,278	0/0:6,0:6:15:0,15,164	./.:.:.:.:.	0/0:1,0:1:3:0,3,32	0/0:12,0:12:36:0,36,371	0/0:1,0:1:3:0,3,32	0/0:21,0:21:60:0,60,637	0/0:14,0:14:42:0,42,438	./.:.:.:.:.	0/0:18,0:18:51:0,51,540	0/0:14,0:14:30:0,30,359	0/0:15,0:15:45:0,45,451	0/0:2,0:2:6:0,6,61	0/0:3,0:3:9:0,9,93	0/0:5,0:5:12:0,12,138	./.:.:.:.:.	0/0:7,0:7:18:0,18,194	0/0:20,0:20:51:0,51,556	0/0:13,0:13:39:0,39,402	0/0:2,0:2:6:0,6,63	0/0:22,0:22:66:0,66,681	0/0:12,0:12:36:0,36,372	0/0:1,0:1:3:0,3,33	0/0:3,0:3:9:0,9,96	0/0:14,0:14:42:0,42,427	0/0:3,0:3:9:0,9,92	0/0:2,0:2:6:0,6,64	1/1:0,2:2:3:32,3,0	0/0:4,0:4:12:0,12,130	0/0:10,0:10:27:0,27,282	0/0:3,0:3:9:0,9,98	0/0:16,0:16:45:0,45,492	0/0:13,0:13:39:0,39,399	0/0:6,0:6:18:0,18,187	./.:.:.:.:.	0/0:1,0:1:3:0,3,30	0/0:12,0:12:33:0,33,359	0/0:8,0:8:24:0,24,253	0/0:7,0:7:18:0,18,200	0/0:11,0:11:33:0,33,340	0/0:9,0:9:27:0,27,292	0/0:11,0:11:30:0,30,329	0/0:2,0:2:6:0,6,55	0/0:2,0:2:6:0,6,59	0/0:4,0:4:12:0,12,130	0/0:2,0:2:6:0,6,62	0/0:2,0:2:6:0,6,59	0/0:5,0:5:15:0,15,159	0/0:2,0:2:6:0,6,65	0/0:5,0:5:15:0,15,152	0/0:2,0:2:6:0,6,55	0/0:2,0:2:6:0,6,60	0/0:8,0:8:24:0,24,245	0/0:1,0:1:3:0,3,31	0/0:3,0:3:9:0,9,92	0/0:4,0:4:9:0,9,108	0/0:4,0:4:12:0,12,119	0/0:3,0:3:9:0,9,100	1/1:0,3:3:9:102,9,0	1/1:0,1:1:3:29,3,0	0/0:1,0:1:3:0,3,34	0/0:6,0:6:18:0,18,188	0/0:5,0:5:15:0,15,151	0/0:2,0:2:6:0,6,61	0/0:1,0:1:3:0,3,31	0/0:1,0:1:3:0,3,30	0/0:3,0:3:9:0,9,89	0/0:4,0:4:12:0,12,125	0/0:3,0:3:9:0,9,95	0/0:5,0:5:15:0,15,160	./.:.:.:.:.	0/0:1,0:1:3:0,3,30	0/0:5,0:5:15:0,15,158	0/0:1,0:1:3:0,3,31	0/0:3,0:3:9:0,9,95	0/0:2,0:2:6:0,6,59	0/0:1,0:1:3:0,3,31	0/0:5,0:5:15:0,15,158	0/0:1,0:1:3:0,3,30	0/0:3,0:3:9:0,9,94	0/0:2,0:2:6:0,6,57	./.:.:.:.:.	0/0:2,0:2:6:0,6,68	0/0:7,0:7:21:0,21,216	0/0:4,0:4:12:0,12,126	0/0:1,0:1:3:0,3,30	1/1:0,4:4:12:122,12,0	0/0:3,0:3:9:0,9,92	./.:.:.:.:.	0/0:3,0:3:9:0,9,92	0/0:4,0:4:12:0,12,126	0/0:3,0:3:9:0,9,97	1/1:0,1:1:3:29,3,0	./.:.:.:.:.	1/1:0,2:2:6:69,6,0	0/0:5,0:5:15:0,15,152	0/0:1,0:1:3:0,3,32	1/1:0,3:3:9:94,9,0	0/0:4,0:4:12:0,12,116	0/0:3,0:3:9:0,9,95	0/0:9,0:9:27:0,27,270	0/0:3,0:3:9:0,9,99	0/0:9,0:9:27:0,27,276	0/0:1,0:1:3:0,3,32	0/0:1,0:1:3:0,3,32	0/0:5,0:5:12:0,12,140	0/0:1,0:1:3:0,3,32	0/0:9,0:9:27:0,27,273	0/0:5,0:5:15:0,15,150	0/0:4,0:4:12:0,12,122	0/0:2,0:2:6:0,6,63	./.:.:.:.:.	./.:.:.:.:.	0/0:7,0:7:21:0,21,221	0/0:1,0:1:3:0,3,32	0/0:6,0:6:18:0,18,184	0/0:3,0:3:9:0,9,100	0/0:9,0:9:27:0,27,276	0/0:1,0:1:3:0,3,32	0/0:4,0:4:12:0,12,120	0/0:5,0:5:15:0,15,155	0/0:5,0:5:15:0,15,160	0/0:4,0:4:12:0,12,124	0/0:3,0:3:9:0,9,96	./.:.:.:.:.	0/0:4,0:4:6:0,6,89	0/0:5,0:5:9:0,9,107	0/0:2,0:2:3:0,3,45	./.:.:.:.:.	0/0:2,0:2:3:0,3,45	0/0:1,0:1:3:0,3,32	0/0:37,0:37:99:0,111,1255
chr1	60867978	.	A	G	1627.72	.	AC=33;AF=0.133;AN=248;BaseQRankSum=-3.119;DP=774;Dels=0.00;FS=3.686;HaplotypeScore=0.0669;InbreedingCoeff=0.5832;MLEAC=28;MLEAF=0.113;MQ=58.01;MQ0=0;MQRankSum=-1.520;QD=23.94;ReadPosRankSum=1.203	GT:AD:DP:GQ:PL	0/0:32,0:32:96:0,96,991	0/0:23,0:23:66:0,66,712	0/0:26,0:26:69:0,69,759	0/0:39,0:39:99:0,117,1193	0/0:13,0:13:39:0,39,407	0/0:4,0:4:12:0,12,122	0/0:12,0:12:36:0,36,373	./.:.:.:.:.	./.:.:.:.:.	0/0:16,0:16:48:0,48,489	./.:.:.:.:.	0/0:8,0:8:24:0,24,250	0/0:19,0:19:57:0,57,587	0/0:1,0:1:3:0,3,31	0/0:11,0:11:33:0,33,336	0/0:16,0:16:42:0,42,465	0/0:13,0:13:36:0,36,387	./.:.:.:.:.	0/0:7,0:7:21:0,21,213	0/0:1,0:1:3:0,3,31	1/1:0,1:1:3:31,3,0	0/0:11,0:11:33:0,33,340	1/1:0,10:10:27:288,27,0	0/0:17,0:17:48:0,48,502	0/0:1,0:1:3:0,3,32	0/0:18,0:18:51:0,51,542	0/0:4,0:4:12:0,12,124	0/0:4,0:4:12:0,12,124	./.:.:.:.:.	0/0:15,0:15:42:0,42,454	0/0:2,0:2:6:0,6,63	0/0:3,0:3:9:0,9,97	0/0:11,0:11:30:0,30,314	0/0:3,0:3:9:0,9,93	0/0:12,0:12:36:0,36,368	0/0:1,0:1:3:0,3,32	0/0:20,0:20:57:0,57,605	0/0:6,0:6:18:0,18,171	0/0:9,0:9:27:0,27,275	0/0:2,0:2:6:0,6,62	0/0:2,0:2:6:0,6,67	0/0:10,0:10:30:0,30,302	0/0:14,0:14:42:0,42,428	0/0:10,0:10:30:0,30,310	1/1:0,11:11:33:332,33,0	0/0:18,0:18:48:0,48,530	0/0:7,0:7:18:0,18,204	./.:.:.:.:.	0/0:2,0:2:6:0,6,65	0/0:2,0:2:6:0,6,60	./.:.:.:.:.	./.:.:.:.:.	0/0:4,0:4:12:0,12,124	0/0:1,0:1:3:0,3,32	0/0:6,0:6:18:0,18,184	0/0:1,0:1:3:0,3,31	0/0:1,0:1:3:0,3,32	0/0:2,0:2:6:0,6,65	0/0:3,0:3:9:0,9,93	0/0:1,0:1:3:0,3,30	0/0:3,0:3:9:0,9,94	0/0:1,0:1:3:0,3,30	0/0:6,0:6:18:0,18,191	0/0:2,0:2:6:0,6,63	0/0:5,0:5:15:0,15,154	0/0:5,0:5:15:0,15,152	0/0:1,0:1:3:0,3,32	0/0:1,0:1:3:0,3,32	0/0:5,0:5:15:0,15,154	0/0:1,0:1:3:0,3,32	1/1:0,1:1:3:31,3,0	./.:.:.:.:.	1/1:0,3:3:9:89,9,0	0/1:2,1:3:23:23,0,54	0/0:6,0:6:18:0,18,185	0/0:4,0:4:12:0,12,121	0/0:3,0:3:9:0,9,95	./.:.:.:.:.	./.:.:.:.:.	0/0:2,0:2:6:0,6,59	0/0:7,0:7:15:0,15,165	0/0:3,0:3:6:0,6,74	0/0:3,0:3:9:0,9,97	1/1:0,2:2:6:60,6,0	0/0:4,0:4:12:0,12,128	0/0:3,0:3:9:0,9,95	0/0:2,0:2:6:0,6,64	0/0:3,0:3:9:0,9,92	0/0:2,0:2:6:0,6,66	0/0:3,0:3:9:0,9,101	0/0:2,0:2:6:0,6,57	0/0:4,0:4:12:0,12,128	0/0:5,0:5:12:0,12,139	0/0:1,0:1:3:0,3,30	0/0:1,0:1:3:0,3,31	0/0:5,0:5:15:0,15,158	0/0:8,0:8:24:0,24,250	0/0:2,0:2:6:0,6,60	./.:.:.:.:.	0/0:3,0:3:6:0,6,77	0/0:2,0:2:6:0,6,66	0/0:2,0:2:6:0,6,62	0/0:2,0:2:6:0,6,59	1/1:0,3:3:9:92,9,0	1/1:0,3:3:9:91,9,0	1/1:0,5:5:15:155,15,0	0/0:6,0:6:18:0,18,191	0/0:5,0:5:12:0,12,136	0/0:2,0:2:6:0,6,64	0/0:1,0:1:3:0,3,32	0/0:5,0:5:15:0,15,151	0/0:2,0:2:6:0,6,66	0/0:3,0:3:9:0,9,89	0/0:5,0:5:15:0,15,154	0/0:7,0:7:18:0,18,201	0/0:5,0:5:15:0,15,152	0/0:2,0:2:6:0,6,63	1/1:0,4:4:12:115,12,0	0/0:5,0:5:15:0,15,155	1/1:0,3:3:9:87,9,0	0/0:8,0:8:24:0,24,248	0/0:8,0:8:24:0,24,249	1/1:0,5:5:15:155,15,0	1/1:0,3:3:9:93,9,0	1/1:0,3:3:9:90,9,0	1/1:0,3:3:9:90,9,0	0/0:10,0:10:30:0,30,302	1/1:0,5:5:15:153,15,0	0/0:5,0:5:15:0,15,154	0/0:6,0:6:12:0,12,153	0/0:3,0:3:6:0,6,76	0/0:4,0:4:6:0,6,89	0/0:3,0:3:6:0,6,75	0/0:3,0:3:9:0,9,95	./.:.:.:.:.	0/0:4,0:4:6:0,6,89	0/0:28,0:28:81:0,81,886
chr1	60873855	.	A	G	1139.24	.	AC=17;AF=0.065;AN=260;BaseQRankSum=0.459;DP=1020;Dels=0.00;FS=0.000;HaplotypeScore=0.1320;InbreedingCoeff=0.4500;MLEAC=12;MLEAF=0.046;MQ=59.68;MQ0=0;MQRankSum=0.881;QD=19.31;ReadPosRankSum=0.211	GT:AD:DP:GQ:PL	0/0:88,0:88:99:0,265,2814	0/0:16,0:16:45:0,45,485	0/0:19,0:19:57:0,57,590	0/0:45,0:45:99:0,132,1350	0/0:15,0:15:45:0,45,459	0/0:13,0:13:36:0,36,383	0/0:10,0:10:30:0,30,311	0/0:2,0:2:6:0,6,63	0/0:1,0:1:3:0,3,33	0/0:18,0:18:48:0,48,524	0/0:2,0:2:6:0,6,64	0/0:22,0:22:60:0,60,656	1/1:0,19:19:54:579,54,0	0/0:4,0:4:12:0,12,120	0/0:10,0:10:30:0,30,315	0/0:17,0:17:48:0,48,507	0/0:19,0:19:54:0,54,580	0/0:5,0:5:15:0,15,154	0/0:5,0:5:15:0,15,161	0/0:5,0:5:15:0,15,149	0/0:2,0:2:6:0,6,65	0/0:19,0:19:57:0,57,589	0/0:20,0:20:57:0,57,604	0/0:18,0:18:54:0,54,564	./.:.:.:.:.	0/0:20,0:20:57:0,57,610	0/0:13,0:14:39:0,39,409	0/0:6,0:6:18:0,18,188	0/0:4,0:4:12:0,12,123	0/0:23,0:23:69:0,69,722	0/1:8,1:9:8:8,0,238	0/1:3,1:4:16:16,0,88	0/0:17,0:17:48:0,48,488	0/0:1,0:1:3:0,3,32	0/0:14,0:14:36:0,36,405	0/0:7,0:7:21:0,21,223	0/0:23,0:23:69:0,69,711	0/0:15,0:15:45:0,45,462	0/0:8,0:8:24:0,24,258	0/0:5,0:5:15:0,15,167	0/0:2,0:2:6:0,6,53	0/0:15,0:15:45:0,45,478	0/0:9,0:9:24:0,24,266	0/0:13,0:13:39:0,39,419	0/0:12,0:12:36:0,36,383	0/0:20,0:20:57:0,57,610	0/0:10,0:10:30:0,30,316	0/0:4,0:4:12:0,12,126	0/0:2,0:2:6:0,6,59	0/0:2,0:2:6:0,6,62	0/0:1,0:1:3:0,3,32	0/0:4,0:4:12:0,12,123	0/0:7,0:7:21:0,21,223	./.:.:.:.:.	0/0:6,0:6:18:0,18,187	./.:.:.:.:.	0/0:5,0:5:15:0,15,158	0/0:6,0:6:18:0,18,192	0/0:4,0:4:12:0,12,125	0/0:3,0:3:9:0,9,92	1/1:0,5:5:12:130,12,0	1/1:0,2:2:6:67,6,0	0/0:5,0:5:15:0,15,154	0/0:6,0:6:18:0,18,189	0/0:6,0:6:18:0,18,192	0/0:4,0:4:12:0,12,120	0/0:4,0:4:12:0,12,127	0/0:6,0:6:15:0,15,171	0/0:6,0:6:18:0,18,189	./.:.:.:.:.	0/0:3,0:3:9:0,9,92	0/0:5,0:5:15:0,15,162	0/0:4,0:4:12:0,12,111	0/0:5,0:5:15:0,15,158	0/0:1,0:1:3:0,3,34	0/0:4,0:4:12:0,12,120	0/0:5,0:5:15:0,15,153	0/0:2,0:2:6:0,6,63	./.:.:.:.:.	0/0:8,0:8:24:0,24,252	0/0:2,0:2:6:0,6,63	0/0:3,0:3:9:0,9,96	0/0:5,0:5:15:0,15,162	0/0:2,0:2:6:0,6,67	0/0:3,0:3:9:0,9,93	0/0:6,0:6:18:0,18,188	0/0:3,0:3:9:0,9,94	0/0:10,0:10:30:0,30,316	0/0:7,0:7:21:0,21,225	0/0:5,0:5:15:0,15,156	0/0:3,0:3:9:0,9,89	0/0:4,0:4:12:0,12,126	1/1:0,2:2:6:65,6,0	0/0:3,0:3:9:0,9,93	1/1:0,2:2:6:67,6,0	0/1:2,5:7:44:144,0,44	1/1:0,5:5:15:158,15,0	0/0:1,0:1:3:0,3,32	1/1:0,4:4:12:129,12,0	0/0:6,0:6:18:0,18,192	0/0:7,0:7:21:0,21,228	./.:.:.:.:.	0/0:2,0:2:6:0,6,61	0/0:5,0:5:15:0,15,152	0/0:6,0:6:18:0,18,186	0/0:5,0:5:15:0,15,157	0/0:6,0:6:18:0,18,190	0/0:4,0:4:12:0,12,122	0/0:1,0:1:3:0,3,32	0/0:3,0:3:9:0,9,95	0/0:8,0:8:24:0,24,255	0/0:1,0:1:3:0,3,32	0/0:4,0:4:12:0,12,122	0/0:5,0:5:12:0,12,140	0/0:4,0:4:12:0,12,126	0/0:6,0:6:18:0,18,180	0/0:4,0:4:12:0,12,128	0/0:4,0:4:12:0,12,122	0/0:3,0:3:9:0,9,95	0/0:3,0:3:9:0,9,95	0/0:4,0:4:12:0,12,130	0/0:8,0:8:24:0,24,252	0/0:6,0:6:18:0,18,196	0/0:2,0:2:6:0,6,62	0/0:3,0:3:9:0,9,86	0/0:5,0:5:15:0,15,155	0/0:6,0:6:18:0,18,181	0/0:2,0:2:6:0,6,63	0/0:3,0:3:9:0,9,95	./.:.:.:.:.	0/0:2,0:2:6:0,6,62	0/0:6,0:6:12:0,12,153	0/0:6,0:6:12:0,12,153	0/0:2,0:2:3:0,3,45	0/0:5,0:5:9:0,9,119	0/0:4,0:4:6:0,6,89	0/0:20,0:20:60:0,60,686
chr1	60874976	.	C	G	2106.03	.	AC=37;AF=0.139;AN=266;BaseQRankSum=-0.980;DP=995;Dels=0.00;FS=13.115;HaplotypeScore=0.0466;InbreedingCoeff=0.5803;MLEAC=31;MLEAF=0.117;MQ=59.84;MQ0=0;MQRankSum=-0.660;QD=22.89;ReadPosRankSum=-0.037	GT:AD:DP:GQ:PL	0/0:61,0:61:99:0,177,1954	0/0:24,0:24:72:0,72,746	0/0:20,0:20:51:0,51,573	0/0:32,0:32:96:0,96,1004	0/0:16,0:16:45:0,45,484	0/0:8,0:8:18:0,18,213	0/0:17,0:17:51:0,51,527	0/0:2,0:2:6:0,6,65	0/0:4,0:4:12:0,12,125	0/0:17,0:17:51:0,51,520	0/0:2,0:2:6:0,6,65	0/0:29,0:29:87:0,87,917	1/1:0,18:18:54:558,54,0	0/0:1,0:1:3:0,3,31	0/0:23,0:23:66:0,66,703	0/0:21,0:21:63:0,63,662	0/0:14,0:14:33:0,33,390	0/0:2,0:2:6:0,6,67	0/0:6,0:6:15:0,15,167	0/0:3,0:3:9:0,9,97	0/0:4,0:4:12:0,12,125	0/0:7,0:7:21:0,21,219	0/0:21,0:21:63:0,63,663	0/0:26,0:26:72:0,72,795	./.:.:.:.:.	0/0:22,0:22:57:0,57,641	0/0:16,0:16:45:0,45,492	0/1:2,2:4:53:53,0,55	0/0:1,0:1:3:0,3,32	0/0:17,0:17:42:0,42,479	0/0:1,0:1:3:0,3,34	0/0:1,0:1:3:0,3,33	0/0:18,0:18:48:0,48,531	0/0:1,0:1:3:0,3,35	0/0:14,0:14:42:0,42,434	0/0:1,0:1:3:0,3,32	0/0:16,0:16:45:0,45,486	0/0:10,0:10:30:0,30,310	0/0:12,0:12:36:0,36,376	1/1:0,4:4:12:128,12,0	0/0:1,0:1:3:0,3,34	0/0:15,0:15:39:0,39,441	0/0:19,0:19:51:0,51,555	0/0:12,0:12:33:0,33,347	0/0:20,0:20:60:0,60,642	0/0:10,0:10:27:0,27,300	0/0:22,0:22:51:0,51,605	0/0:2,0:2:6:0,6,63	0/0:1,0:1:3:0,3,30	0/0:3,0:3:9:0,9,95	0/0:2,0:2:3:0,3,45	0/0:5,0:5:12:0,12,141	0/0:9,0:9:27:0,27,284	1/1:0,2:2:6:65,6,0	0/0:4,0:4:12:0,12,118	0/0:4,0:4:12:0,12,126	0/0:2,0:2:6:0,6,64	0/0:1,0:1:3:0,3,29	0/0:1,0:1:3:0,3,32	0/0:5,0:5:15:0,15,157	1/1:0,2:2:6:67,6,0	1/1:0,2:2:6:63,6,0	0/0:10,0:10:30:0,30,314	0/0:4,0:4:12:0,12,126	0/0:4,0:4:12:0,12,124	0/0:3,0:3:9:0,9,94	0/0:5,0:5:15:0,15,158	1/1:0,2:2:6:63,6,0	0/0:4,0:4:12:0,12,126	0/0:3,0:3:9:0,9,95	0/0:2,0:2:6:0,6,64	0/0:3,0:3:9:0,9,95	0/0:6,0:6:18:0,18,187	0/0:8,0:8:21:0,21,233	0/0:3,0:3:9:0,9,91	0/0:2,0:2:6:0,6,62	0/0:1,0:1:3:0,3,33	0/0:6,0:6:18:0,18,186	0/0:1,0:1:3:0,3,32	0/0:3,0:3:9:0,9,95	0/0:2,0:2:6:0,6,61	0/0:2,0:2:6:0,6,61	0/0:2,0:2:6:0,6,60	0/0:6,0:6:15:0,15,172	0/0:4,0:4:12:0,12,128	0/0:5,0:5:15:0,15,163	0/0:6,0:6:18:0,18,191	0/0:3,0:3:9:0,9,92	1/1:0,6:6:18:189,18,0	0/0:5,0:5:15:0,15,165	1/1:0,3:3:9:96,9,0	0/0:5,0:5:15:0,15,158	1/1:0,4:4:12:126,12,0	0/0:2,0:2:6:0,6,64	1/1:0,6:6:18:187,18,0	0/0:1,0:1:3:0,3,32	1/1:0,4:4:12:120,12,0	0/0:4,0:4:12:0,12,120	1/1:0,4:4:12:126,12,0	./.:.:.:.:.	1/1:0,4:4:12:125,12,0	0/0:2,0:2:6:0,6,63	0/1:1,3:4:20:83,0,20	0/0:5,0:5:15:0,15,156	0/0:6,0:6:18:0,18,186	0/0:1,0:1:3:0,3,32	0/0:3,0:3:9:0,9,98	0/0:9,0:9:27:0,27,284	1/1:0,2:2:6:61,6,0	0/0:4,0:4:12:0,12,121	0/0:7,0:7:21:0,21,214	1/1:0,2:2:6:63,6,0	0/0:4,0:4:12:0,12,126	0/1:7,1:8:10:10,0,181	0/0:9,0:9:27:0,27,289	1/1:0,7:7:15:182,15,0	1/1:0,4:4:12:126,12,0	0/0:9,0:9:27:0,27,283	0/0:4,0:4:12:0,12,125	0/0:7,0:7:21:0,21,221	0/0:2,0:2:6:0,6,62	0/0:3,0:3:9:0,9,95	0/0:2,0:2:6:0,6,61	0/0:2,0:2:6:0,6,67	0/0:4,0:4:12:0,12,125	0/0:4,0:4:12:0,12,130	0/0:5,0:5:15:0,15,154	./.:.:.:.:.	0/0:5,0:5:15:0,15,156	0/0:6,0:6:9:0,9,134	0/0:2,0:2:3:0,3,45	./.:.:.:.:.	0/0:2,0:2:6:0,6,63	0/0:7,0:7:15:0,15,184	0/0:4,0:4:6:0,6,89	0/0:4,0:4:6:0,6,76	0/0:38,0:38:99:0,114,1270
chr1	60878144	.	T	G	1126.32	.	AC=36;AF=0.143;AN=252;BaseQRankSum=-1.102;DP=789;Dels=0.00;FS=0.000;HaplotypeScore=0.1127;InbreedingCoeff=0.4924;MLEAC=28;MLEAF=0.111;MQ=59.81;MQ0=0;MQRankSum=-0.348;QD=18.46;ReadPosRankSum=-0.119	GT:AD:DP:GQ:PL	0/0:39,0:39:99:0,117,1248	0/0:27,0:27:81:0,81,826	0/0:17,0:17:45:0,45,492	0/0:18,0:18:54:0,54,549	0/0:11,0:11:33:0,33,339	0/0:7,0:7:21:0,21,219	0/0:10,0:10:30:0,30,310	0/0:5,0:5:15:0,15,156	0/0:4,0:4:12:0,12,122	0/0:18,0:18:54:0,54,564	0/0:3,0:3:9:0,9,93	0/0:6,0:6:18:0,18,182	1/1:0,5:5:15:158,15,0	./.:.:.:.:.	0/0:16,0:16:48:0,48,499	0/0:14,0:14:42:0,42,435	0/0:14,0:14:42:0,42,415	./.:.:.:.:.	0/0:5,0:5:12:0,12,134	0/0:3,0:3:9:0,9,89	0/0:4,0:4:12:0,12,128	0/0:9,0:9:27:0,27,270	0/0:18,0:18:45:0,45,511	0/0:28,0:28:84:0,84,857	0/0:2,0:2:6:0,6,65	0/0:24,0:24:72:0,72,734	0/0:11,0:11:33:0,33,335	0/1:2,1:3:23:23,0,57	0/0:1,0:1:3:0,3,31	0/0:15,0:15:39:0,39,434	0/0:1,0:1:3:0,3,31	0/0:4,0:4:12:0,12,130	0/0:10,0:10:30:0,30,312	./.:.:.:.:.	0/0:17,0:17:51:0,51,514	0/1:2,1:3:23:23,0,56	0/0:14,0:14:42:0,42,436	0/0:11,0:11:33:0,33,339	0/0:6,0:6:18:0,18,185	./.:.:.:.:.	0/0:5,0:5:15:0,15,156	0/0:14,0:14:42:0,42,435	0/0:13,0:13:36:0,36,382	0/0:15,0:15:42:0,42,453	0/0:17,0:17:51:0,51,517	0/0:16,0:16:42:0,42,454	0/0:9,0:9:24:0,24,263	0/0:6,0:6:18:0,18,197	./.:.:.:.:.	0/0:3,0:3:9:0,9,90	0/0:2,0:2:6:0,6,61	./.:.:.:.:.	0/0:2,0:2:6:0,6,66	./.:.:.:.:.	0/0:4,0:4:12:0,12,119	0/0:2,0:2:6:0,6,59	0/0:4,0:4:12:0,12,126	0/0:5,0:5:15:0,15,154	0/0:2,0:2:6:0,6,59	0/0:1,0:1:3:0,3,34	1/1:0,2:2:6:63,6,0	1/1:0,3:3:9:90,9,0	0/0:8,0:8:24:0,24,237	0/0:6,0:6:18:0,18,176	0/0:1,0:1:3:0,3,32	0/0:7,0:7:21:0,21,226	0/0:4,0:4:12:0,12,120	1/1:0,6:6:18:192,18,0	0/0:5,0:5:15:0,15,148	./.:.:.:.:.	0/0:4,0:4:12:0,12,117	0/0:2,0:2:6:0,6,60	0/0:1,0:1:3:0,3,32	0/0:2,0:2:6:0,6,61	0/0:4,0:4:12:0,12,118	0/0:6,0:6:15:0,15,168	0/0:1,0:1:3:0,3,30	0/0:2,0:2:6:0,6,59	0/0:3,0:3:9:0,9,92	0/0:6,0:6:15:0,15,153	0/0:1,0:1:3:0,3,30	0/0:1,0:1:3:0,3,30	0/0:7,0:7:21:0,21,224	0/0:3,0:3:9:0,9,91	0/0:2,0:2:6:0,6,61	0/0:3,0:3:9:0,9,86	0/0:1,0:1:3:0,3,32	0/0:3,0:3:9:0,9,91	1/1:0,2:2:6:61,6,0	0/1:7,1:8:7:7,0,177	1/1:0,3:3:9:89,9,0	./.:.:.:.:.	1/1:0,2:2:6:65,6,0	./.:.:.:.:.	1/1:0,3:3:9:91,9,0	0/1:1,4:5:14:110,0,14	1/1:0,2:2:6:56,6,0	0/0:2,0:2:6:0,6,61	1/1:0,2:2:6:60,6,0	0/0:1,0:1:3:0,3,31	1/1:0,5:5:15:159,15,0	0/0:6,0:6:18:0,18,180	0/0:1,0:1:3:0,3,30	0/0:2,0:2:6:0,6,60	0/0:1,0:1:3:0,3,31	0/0:13,0:13:39:0,39,390	0/0:4,0:4:12:0,12,127	0/0:2,0:2:6:0,6,66	1/1:0,1:1:3:32,3,0	0/0:1,0:1:3:0,3,31	0/0:4,0:4:12:0,12,118	1/1:0,1:1:3:32,3,0	0/0:7,0:7:21:0,21,214	1/1:0,2:2:6:60,6,0	0/0:5,0:5:15:0,15,154	1/1:0,2:2:6:60,6,0	1/1:0,1:1:3:31,3,0	0/0:1,0:1:3:0,3,32	0/0:2,0:2:6:0,6,61	0/0:1,0:1:3:0,3,29	0/0:4,0:4:12:0,12,115	0/0:8,0:8:24:0,24,249	0/0:1,0:1:3:0,3,31	0/0:3,0:3:9:0,9,95	0/0:2,0:2:6:0,6,62	0/0:2,0:2:6:0,6,59	0/0:4,0:4:12:0,12,126	0/0:4,0:4:12:0,12,124	0/0:1,0:1:3:0,3,31	./.:.:.:.:.	0/0:2,0:2:6:0,6,62	0/0:4,0:4:6:0,6,75	0/0:1,0:1:3:0,3,30	0/0:1,0:1:3:0,3,30	0/0:2,0:2:3:0,3,45	0/0:5,0:5:9:0,9,120	0/0:36,0:36:99:0,108,1218
chr1	60879019	.	T	A	568.93	.	AC=15;AF=0.057;AN=262;BaseQRankSum=-0.366;DP=759;Dels=0.00;FS=2.635;HaplotypeScore=0.0842;InbreedingCoeff=0.3403;MLEAC=11;MLEAF=0.042;MQ=59.84;MQ0=0;MQRankSum=0.637;QD=21.88;ReadPosRankSum=1.717	GT:AD:DP:GQ:PL	0/0:33,0:33:99:0,99,1061	0/0:15,0:15:45:0,45,462	0/0:11,0:11:33:0,33,349	0/0:27,0:27:78:0,78,821	0/0:13,0:13:39:0,39,407	0/0:11,0:11:33:0,33,345	0/0:9,0:9:27:0,27,276	0/0:1,0:1:3:0,3,33	0/0:3,0:3:9:0,9,92	0/0:5,0:5:15:0,15,151	0/0:1,0:1:3:0,3,31	0/0:7,0:7:21:0,21,217	0/0:19,0:19:57:0,57,576	0/0:1,0:1:3:0,3,34	0/0:16,0:16:42:0,42,447	0/0:19,0:19:54:0,54,586	0/0:17,0:17:51:0,51,532	./.:.:.:.:.	1/1:0,6:6:18:185,18,0	0/0:5,0:5:15:0,15,159	0/0:1,0:1:3:0,3,33	0/0:10,0:10:30:0,30,313	0/0:20,0:20:54:0,54,581	0/0:20,0:20:60:0,60,627	1/1:0,1:1:3:31,3,0	0/0:17,0:17:51:0,51,536	0/0:14,0:14:42:0,42,421	0/0:2,0:2:6:0,6,63	0/0:5,0:5:15:0,15,165	0/0:16,0:16:48:0,48,495	0/0:2,0:2:6:0,6,63	0/0:2,0:2:6:0,6,64	0/0:12,0:12:36:0,36,369	0/0:2,0:2:6:0,6,67	0/0:9,0:9:27:0,27,278	0/0:6,0:6:18:0,18,198	0/0:12,0:12:36:0,36,380	1/1:0,7:7:21:211,21,0	0/0:9,0:9:27:0,27,274	0/0:1,0:1:3:0,3,32	0/0:5,0:5:15:0,15,161	0/0:11,0:11:30:0,30,323	0/0:9,0:9:27:0,27,285	0/0:19,0:19:51:0,51,574	0/0:8,0:8:24:0,24,253	0/0:13,0:13:36:0,36,392	0/0:11,0:11:33:0,33,335	0/0:1,0:1:3:0,3,34	0/0:1,0:1:3:0,3,31	0/0:1,0:1:3:0,3,34	0/0:2,0:2:6:0,6,63	0/0:2,0:2:6:0,6,62	0/0:2,0:2:6:0,6,61	0/0:3,0:3:9:0,9,93	0/0:3,0:3:9:0,9,97	0/0:1,0:1:3:0,3,32	0/0:5,0:6:15:0,15,153	0/0:6,0:6:18:0,18,187	./.:.:.:.:.	0/0:3,0:3:9:0,9,93	0/0:2,0:2:6:0,6,57	0/0:1,0:1:3:0,3,32	0/0:6,0:6:18:0,18,185	0/0:3,0:3:9:0,9,99	0/0:1,0:1:3:0,3,31	0/0:3,0:3:9:0,9,89	0/0:5,0:5:15:0,15,163	0/0:4,0:4:12:0,12,123	0/0:3,0:3:9:0,9,96	0/0:1,0:1:3:0,3,32	1/1:0,1:1:3:30,3,0	0/0:3,0:3:9:0,9,92	0/0:4,0:4:12:0,12,117	0/0:5,0:5:15:0,15,156	0/0:2,0:2:6:0,6,62	0/0:2,0:2:6:0,6,65	0/0:4,0:4:12:0,12,128	0/0:2,0:2:6:0,6,62	0/0:2,0:2:6:0,6,63	0/0:7,0:7:21:0,21,220	0/0:1,0:1:3:0,3,30	./.:.:.:.:.	0/0:3,0:3:9:0,9,88	./.:.:.:.:.	0/0:2,0:2:6:0,6,65	1/1:0,4:4:12:130,12,0	0/0:1,0:1:3:0,3,28	0/1:1,1:2:26:27,0,26	0/0:2,0:2:6:0,6,61	0/0:6,0:6:18:0,18,185	0/0:1,0:1:3:0,3,32	0/0:5,0:5:15:0,15,161	0/0:4,0:4:12:0,12,126	0/0:3,0:3:9:0,9,95	0/0:6,0:6:18:0,18,190	0/0:3,0:3:9:0,9,95	0/0:4,0:4:12:0,12,126	0/0:1,0:1:3:0,3,32	0/0:2,0:2:6:0,6,61	0/0:3,0:3:9:0,9,89	0/0:3,0:3:9:0,9,94	0/0:2,0:2:6:0,6,64	0/0:5,0:5:15:0,15,153	0/0:4,0:4:12:0,12,123	0/0:3,0:3:9:0,9,95	0/0:4,0:4:12:0,12,126	0/0:3,0:3:9:0,9,95	0/0:5,0:5:15:0,15,154	0/0:6,0:6:18:0,18,188	1/1:0,1:1:3:30,3,0	1/1:0,4:4:12:122,12,0	0/0:6,0:6:18:0,18,194	0/0:6,0:6:18:0,18,184	0/0:3,0:3:9:0,9,92	0/0:5,0:5:15:0,15,150	0/0:8,0:8:24:0,24,242	0/0:3,0:3:9:0,9,92	0/0:2,0:2:6:0,6,61	0/0:4,0:4:9:0,9,103	0/0:4,0:4:12:0,12,121	0/0:3,0:3:9:0,9,97	0/0:1,0:1:3:0,3,32	0/0:5,0:5:15:0,15,151	0/0:3,0:3:9:0,9,97	0/0:6,0:6:18:0,18,186	0/0:1,0:1:3:0,3,32	0/0:8,0:8:24:0,24,247	0/0:4,0:4:12:0,12,132	0/0:1,0:1:3:0,3,30	0/0:2,0:2:3:0,3,45	./.:.:.:.:.	0/0:2,0:2:3:0,3,45	0/0:4,0:4:6:0,6,89	0/0:2,0:2:3:0,3,45	0/0:2,0:2:3:0,3,45	./.:.:.:.:.	0/0:26,0:26:78:0,78,880
chr1	60879802	.	T	G	2936.84	.	AC=26;AF=0.102;AN=254;BaseQRankSum=-2.599;DP=866;Dels=0.00;FS=9.087;HaplotypeScore=0.0609;InbreedingCoeff=0.5053;MLEAC=25;MLEAF=0.098;MQ=59.86;MQ0=0;MQRankSum=-0.942;QD=22.94;ReadPosRankSum=-1.168	GT:AD:DP:GQ:PL	0/0:53,0:53:99:0,159,1672	0/0:19,0:19:51:0,51,544	0/0:13,0:13:36:0,36,377	0/0:35,0:35:99:0,105,1069	1/1:0,10:10:30:313,30,0	1/1:0,16:16:48:478,48,0	0/0:16,0:16:48:0,48,499	0/0:5,0:5:15:0,15,161	0/0:3,0:3:6:0,6,63	0/0:12,0:13:33:0,33,351	0/0:1,0:1:3:0,3,32	0/0:10,0:10:30:0,30,300	0/0:12,0:12:36:0,36,367	0/0:3,0:3:9:0,9,92	0/0:15,0:15:42:0,42,460	1/1:0,11:11:33:321,33,0	1/1:0,22:22:57:604,57,0	0/0:3,0:3:9:0,9,92	0/0:7,0:7:21:0,21,211	0/0:6,0:6:18:0,18,189	0/0:4,0:4:12:0,12,124	0/0:13,0:13:33:0,33,366	0/0:12,0:12:36:0,36,374	0/0:20,0:20:60:0,60,612	0/0:3,0:3:9:0,9,97	0/0:11,0:11:33:0,33,337	0/0:19,0:19:54:0,54,577	0/0:3,0:3:9:0,9,95	0/1:2,3:5:50:84,0,50	1/1:0,15:15:45:449,45,0	0/1:2,6:8:38:165,0,38	1/1:0,2:2:6:63,6,0	0/0:18,0:18:54:0,54,558	0/0:1,0:1:3:0,3,35	0/0:12,0:12:36:0,36,380	0/0:3,0:3:9:0,9,95	0/0:11,0:11:33:0,33,337	0/0:11,0:11:33:0,33,336	1/1:0,10:10:30:308,30,0	0/0:2,0:2:6:0,6,65	0/0:2,0:2:6:0,6,64	0/0:12,0:12:33:0,33,356	0/0:10,0:10:27:0,27,292	0/0:13,0:13:39:0,39,401	0/0:22,0:23:60:0,60,655	0/0:17,0:17:45:0,45,486	0/0:7,0:7:21:0,21,213	0/0:8,0:8:24:0,24,241	0/0:3,0:3:9:0,9,89	0/0:4,0:4:12:0,12,124	0/0:2,0:2:6:0,6,59	0/0:2,0:2:6:0,6,59	0/0:3,0:3:6:0,6,75	0/0:2,0:2:6:0,6,63	0/0:3,0:3:9:0,9,94	0/0:2,0:2:6:0,6,59	./.:.:.:.:.	0/0:2,0:2:6:0,6,63	./.:.:.:.:.	0/0:6,0:6:18:0,18,184	0/0:6,0:6:18:0,18,182	0/0:2,0:2:6:0,6,62	1/1:0,7:7:21:218,21,0	0/0:3,0:3:9:0,9,95	./.:.:.:.:.	0/0:3,0:3:9:0,9,98	./.:.:.:.:.	0/0:5,0:5:15:0,15,148	0/0:4,0:4:12:0,12,130	./.:.:.:.:.	./.:.:.:.:.	0/0:2,0:2:6:0,6,59	0/0:3,0:3:9:0,9,96	0/0:6,0:6:18:0,18,185	0/0:1,0:1:3:0,3,29	0/0:3,0:3:9:0,9,91	0/0:4,0:4:12:0,12,128	0/0:5,0:5:15:0,15,157	./.:.:.:.:.	0/0:5,0:5:15:0,15,158	0/0:2,0:2:6:0,6,63	0/0:1,0:1:3:0,3,30	0/0:4,0:4:12:0,12,128	0/0:1,0:1:3:0,3,30	1/1:0,4:4:12:118,12,0	0/0:4,0:4:12:0,12,124	0/1:3,1:4:20:20,0,85	0/1:9,1:10:3:3,0,245	0/0:4,0:4:12:0,12,126	1/1:0,3:3:9:81,9,0	0/0:3,0:3:9:0,9,95	0/0:5,0:5:15:0,15,157	0/0:1,0:1:3:0,3,31	0/0:1,0:1:3:0,3,31	./.:.:.:.:.	0/0:6,0:6:18:0,18,186	0/0:3,0:3:9:0,9,95	0/0:2,0:2:6:0,6,59	0/0:1,0:1:3:0,3,30	0/0:3,0:3:9:0,9,89	0/0:4,0:4:12:0,12,128	0/0:3,0:3:9:0,9,91	0/0:2,0:2:6:0,6,60	0/0:2,0:2:6:0,6,65	0/0:3,0:3:9:0,9,96	0/0:4,0:4:12:0,12,120	0/0:4,0:4:12:0,12,130	0/0:10,0:10:30:0,30,306	0/0:3,0:3:9:0,9,91	0/0:3,0:3:9:0,9,92	0/0:7,0:7:21:0,21,221	0/0:3,0:3:9:0,9,95	0/0:5,0:5:15:0,15,148	0/0:4,0:4:12:0,12,122	1/1:0,1:1:3:30,3,0	0/0:7,0:7:21:0,21,217	0/0:1,0:1:3:0,3,31	0/0:7,0:7:21:0,21,220	0/0:5,0:5:15:0,15,161	0/0:3,0:3:9:0,9,92	0/0:4,0:4:9:0,9,100	0/0:6,0:6:18:0,18,186	0/0:8,0:8:24:0,24,251	0/0:6,0:6:15:0,15,167	0/0:2,0:2:6:0,6,60	0/0:3,0:3:9:0,9,95	0/0:5,0:5:15:0,15,159	0/0:7,0:7:18:0,18,204	0/0:1,0:1:3:0,3,30	0/0:4,0:4:6:0,6,89	0/0:5,0:5:15:0,15,145	./.:.:.:.:.	0/0:6,0:6:9:0,9,121	./.:.:.:.:.	0/0:2,0:2:3:0,3,45	0/0:8,0:8:12:0,12,166	0/0:20,0:20:60:0,60,687
chr1	60880090	.	T	A	1703.9	.	AC=39;AF=0.150;AN=260;BaseQRankSum=-2.192;DP=1036;Dels=0.00;FS=2.260;HaplotypeScore=0.0474;InbreedingCoeff=0.6171;MLEAC=30;MLEAF=0.115;MQ=59.74;MQ0=0;MQRankSum=-0.364;QD=22.72;ReadPosRankSum=-2.476	GT:AD:DP:GQ:PL	0/0:80,0:80:99:0,241,2600	0/0:17,0:17:51:0,51,527	0/0:15,0:15:45:0,45,458	0/0:50,0:50:99:0,144,1481	0/0:16,0:16:45:0,45,476	0/0:17,0:17:45:0,45,487	0/0:16,0:16:48:0,48,481	0/0:2,0:2:6:0,6,65	0/0:2,0:2:6:0,6,64	0/0:13,0:13:39:0,39,385	0/0:2,0:2:6:0,6,61	0/0:14,0:14:39:0,39,414	1/1:0,13:13:39:400,39,0	0/0:1,0:1:3:0,3,30	0/0:17,0:17:51:0,51,524	0/0:16,0:16:48:0,48,484	0/0:25,0:25:69:0,69,735	0/0:2,0:2:6:0,6,66	0/0:8,0:8:18:0,18,213	0/0:2,0:2:6:0,6,58	0/0:2,0:2:6:0,6,63	0/0:8,0:8:24:0,24,237	0/0:19,0:19:48:0,48,524	0/0:17,0:17:51:0,51,523	0/0:3,0:3:9:0,9,86	0/0:19,0:19:57:0,57,576	0/0:18,0:18:51:0,51,522	1/1:0,2:2:6:60,6,0	0/0:4,0:4:12:0,12,126	0/0:25,0:25:75:0,75,745	./.:.:.:.:.	0/0:6,0:6:18:0,18,196	0/0:13,0:13:30:0,30,350	0/0:5,0:5:15:0,15,158	0/0:20,0:20:60:0,60,612	./.:.:.:.:.	0/0:19,0:19:54:0,54,565	0/0:13,0:13:36:0,36,381	0/0:16,0:16:48:0,48,492	1/1:0,1:1:3:31,3,0	0/0:5,0:5:15:0,15,155	0/0:13,0:13:39:0,39,387	0/0:11,0:11:33:0,33,333	0/0:25,0:25:75:0,75,774	0/0:19,0:19:57:0,57,577	0/0:25,0:25:75:0,75,768	0/0:12,0:12:36:0,36,363	0/0:4,0:4:12:0,12,131	0/0:2,0:2:6:0,6,61	0/0:4,0:4:12:0,12,119	0/0:4,0:4:12:0,12,123	0/0:5,0:5:15:0,15,158	0/0:3,0:3:9:0,9,92	1/1:0,5:5:15:148,15,0	0/0:1,0:1:3:0,3,30	0/0:2,0:2:6:0,6,54	0/0:3,0:3:9:0,9,90	0/0:6,0:6:18:0,18,186	0/0:2,0:2:6:0,6,65	0/0:6,0:6:18:0,18,184	1/1:0,2:2:6:63,6,0	1/1:0,2:2:6:59,6,0	0/0:15,0:15:39:0,39,433	0/0:3,0:3:9:0,9,89	0/0:2,0:2:6:0,6,59	0/0:3,0:3:9:0,9,93	./.:.:.:.:.	1/1:0,3:3:9:93,9,0	0/0:5,0:5:15:0,15,149	0/0:2,0:2:6:0,6,59	0/0:8,0:8:24:0,24,243	0/0:6,0:6:18:0,18,183	0/0:4,0:4:12:0,12,128	0/0:3,0:3:9:0,9,92	0/0:7,0:7:21:0,21,214	0/0:1,0:1:3:0,3,32	0/0:6,0:6:18:0,18,187	0/0:4,0:4:12:0,12,126	./.:.:.:.:.	0/0:4,0:4:12:0,12,130	0/0:4,0:4:12:0,12,120	0/0:3,0:3:9:0,9,88	0/0:1,0:1:3:0,3,30	0/0:7,0:7:21:0,21,216	0/0:4,0:4:12:0,12,122	./.:.:.:.:.	0/0:4,0:4:12:0,12,120	0/0:3,0:3:9:0,9,91	1/1:0,6:6:18:189,18,0	0/0:6,0:6:18:0,18,180	1/1:0,1:1:3:30,3,0	0/0:4,0:4:12:0,12,118	1/1:0,5:5:15:161,15,0	0/0:1,0:1:3:0,3,30	1/1:0,2:2:6:59,6,0	1/1:0,2:2:6:60,6,0	0/1:1,6:7:8:170,0,8	0/0:8,0:8:24:0,24,248	1/1:0,2:2:6:60,6,0	0/0:4,0:4:12:0,12,121	0/1:2,4:6:44:108,0,44	0/0:3,0:3:9:0,9,94	1/1:0,3:3:9:95,9,0	0/0:3,0:3:9:0,9,94	0/0:3,0:3:9:0,9,97	0/0:9,0:9:24:0,24,264	0/0:3,0:3:9:0,9,93	0/0:7,0:7:21:0,21,213	1/1:0,1:1:3:33,3,0	0/0:2,0:2:6:0,6,64	0/0:4,0:4:12:0,12,125	1/1:0,1:1:3:32,3,0	0/0:9,0:9:27:0,27,270	0/1:3,1:4:19:19,0,82	0/0:11,0:11:33:0,33,327	1/1:0,3:3:9:89,9,0	1/1:0,4:4:12:118,12,0	0/0:1,0:1:3:0,3,31	0/0:3,0:3:9:0,9,90	0/0:7,0:7:21:0,21,214	0/0:9,0:9:27:0,27,267	0/0:9,0:9:27:0,27,281	0/0:4,0:4:12:0,12,126	0/0:4,0:4:12:0,12,130	0/0:4,0:4:12:0,12,120	0/0:5,0:5:15:0,15,150	0/0:7,0:7:18:0,18,205	0/0:7,0:7:21:0,21,213	0/0:6,0:6:18:0,18,187	0/0:4,0:4:6:0,6,89	0/0:5,0:5:6:0,6,75	0/0:4,0:4:6:0,6,89	./.:.:.:.:.	0/0:4,0:4:9:0,9,106	0/0:2,0:2:3:0,3,45	./.:.:.:.:.	0/0:26,0:26:75:0,75,800
chr1	60883939	.	G	A	1561.75	.	AC=31;AF=0.125;AN=248;BaseQRankSum=2.418;DP=750;Dels=0.00;FS=2.248;HaplotypeScore=0.0390;InbreedingCoeff=0.4827;MLEAC=23;MLEAF=0.093;MQ=59.74;MQ0=0;MQRankSum=-0.432;QD=22.31;ReadPosRankSum=-1.172	GT:AD:DP:GQ:PL	0/0:51,0:51:99:0,153,1563	0/0:16,0:16:45:0,45,481	0/0:19,0:19:57:0,57,579	0/0:22,0:22:66:0,66,664	0/0:13,0:13:39:0,39,391	0/0:13,0:13:39:0,39,388	0/0:8,0:8:24:0,24,245	0/0:1,0:1:3:0,3,32	0/0:4,0:4:12:0,12,118	0/0:15,0:15:45:0,45,444	./.:.:.:.:.	0/0:8,0:8:24:0,24,238	1/1:0,12:12:33:361,33,0	0/0:1,0:1:3:0,3,34	0/0:16,0:16:48:0,48,492	0/0:20,0:20:54:0,54,568	0/0:11,0:11:33:0,33,331	0/0:2,0:2:6:0,6,63	0/0:5,0:5:12:0,12,135	0/0:3,0:3:6:0,6,76	0/0:2,0:2:3:0,3,31	0/0:16,0:16:48:0,48,473	0/0:15,0:15:45:0,45,463	0/0:13,0:13:36:0,36,376	0/0:2,0:2:6:0,6,57	0/0:20,0:20:60:0,60,609	0/0:12,0:12:36:0,36,370	0/1:2,5:7:44:135,0,44	0/0:1,0:1:3:0,3,31	0/0:14,0:14:39:0,39,405	0/1:2,1:3:13:13,0,54	0/0:3,0:3:9:0,9,95	0/0:14,0:14:39:0,39,410	0/0:1,0:1:3:0,3,34	0/0:16,0:16:48:0,48,482	0/0:2,0:2:6:0,6,62	0/0:13,0:13:33:0,33,353	0/0:12,0:12:33:0,33,352	0/0:8,0:8:24:0,24,235	1/1:0,3:3:9:96,9,0	0/0:1,0:1:3:0,3,31	0/0:17,0:17:51:0,51,510	0/0:7,0:7:18:0,18,183	0/0:10,0:10:30:0,30,302	0/0:10,0:10:30:0,30,302	0/0:11,0:11:33:0,33,335	0/0:7,0:7:21:0,21,213	0/0:1,0:1:3:0,3,31	0/0:1,0:1:3:0,3,30	0/0:3,0:3:6:0,6,76	0/0:1,0:1:3:0,3,30	0/0:3,0:3:9:0,9,90	0/0:4,0:4:12:0,12,119	1/1:0,3:3:6:77,6,0	0/0:1,0:1:3:0,3,32	0/0:1,0:1:3:0,3,30	0/0:4,0:4:9:0,9,104	0/0:2,0:3:6:0,6,61	0/0:1,0:1:3:0,3,30	0/0:2,0:2:6:0,6,59	./.:.:.:.:.	1/1:0,2:2:6:61,6,0	0/0:7,0:7:18:0,18,197	0/0:3,0:3:9:0,9,91	0/0:5,0:5:15:0,15,155	0/0:3,0:3:6:0,6,73	0/0:3,0:3:9:0,9,95	1/1:0,3:3:9:90,9,0	./.:.:.:.:.	0/0:1,0:1:3:0,3,26	0/0:4,0:4:12:0,12,122	0/0:1,0:1:3:0,3,29	./.:.:.:.:.	0/0:5,0:5:15:0,15,152	0/0:3,0:3:9:0,9,92	0/0:5,0:5:15:0,15,151	./.:.:.:.:.	0/0:3,0:3:9:0,9,96	0/0:1,0:1:3:0,3,32	0/0:6,0:6:15:0,15,168	0/0:1,0:1:3:0,3,31	./.:.:.:.:.	0/0:7,0:7:21:0,21,227	0/0:2,0:2:6:0,6,61	0/0:3,0:3:9:0,9,89	0/0:2,0:2:6:0,6,59	0/0:1,0:1:3:0,3,31	0/0:2,0:2:6:0,6,61	1/1:0,6:6:18:184,18,0	0/0:1,0:1:3:0,3,32	1/1:0,2:2:6:59,6,0	0/0:5,0:5:15:0,15,150	1/1:0,4:4:12:119,12,0	0/0:1,0:1:3:0,3,30	./.:.:.:.:.	1/1:0,3:3:9:88,9,0	0/1:1,1:2:17:26,0,17	0/0:2,0:2:6:0,6,64	1/1:0,2:2:6:61,6,0	0/0:2,0:2:6:0,6,61	1/1:0,8:8:24:257,24,0	0/0:3,0:3:9:0,9,91	1/1:0,4:4:12:126,12,0	0/0:1,0:1:3:0,3,30	0/0:2,0:2:6:0,6,57	0/0:5,0:5:15:0,15,159	0/0:3,0:3:9:0,9,93	0/0:5,0:5:15:0,15,154	./.:.:.:.:.	./.:.:.:.:.	0/0:11,0:11:30:0,30,314	./.:.:.:.:.	0/0:10,0:10:30:0,30,299	./.:.:.:.:.	0/0:3,0:3:9:0,9,92	1/1:0,3:3:9:95,9,0	1/1:0,3:3:9:95,9,0	0/0:1,0:1:3:0,3,33	0/0:6,0:6:18:0,18,180	0/0:3,0:3:9:0,9,91	0/0:4,0:4:12:0,12,125	0/0:1,0:1:3:0,3,31	0/0:5,0:5:12:0,12,138	0/0:2,0:2:6:0,6,59	0/0:5,0:5:15:0,15,153	0/0:3,0:3:9:0,9,89	0/0:4,0:4:12:0,12,125	0/0:2,0:2:6:0,6,59	0/0:1,0:1:3:0,3,31	0/0:2,0:2:3:0,3,45	./.:.:.:.:.	0/0:2,0:2:3:0,3,45	0/0:8,0:8:15:0,15,195	./.:.:.:.:.	0/0:2,0:2:6:0,6,61	0/0:4,0:4:6:0,6,89	0/0:23,0:23:69:0,69,758
chr1	60885467	.	A	C	4059.83	.	AC=26;AF=0.100;AN=260;BaseQRankSum=-0.120;DP=948;Dels=0.00;FS=7.160;HaplotypeScore=0.0263;InbreedingCoeff=0.4401;MLEAC=25;MLEAF=0.096;MQ=59.76;MQ0=0;MQRankSum=-0.294;QD=24.91;ReadPosRankSum=-0.912	GT:AD:DP:GQ:PL	1/1:0,63:63:99:1988,189,0	0/0:17,0:17:51:0,51,540	0/0:19,0:19:57:0,57,588	0/0:39,0:39:99:0,117,1193	0/0:9,0:9:27:0,27,283	0/0:10,0:10:30:0,30,316	0/0:12,0:12:36:0,36,378	0/0:3,0:3:9:0,9,92	0/0:3,0:3:9:0,9,100	1/1:0,16:16:48:447,48,0	./.:.:.:.:.	0/0:17,0:17:51:0,51,523	0/0:12,0:12:36:0,36,388	0/0:1,0:1:3:0,3,31	1/1:0,23:23:69:713,69,0	0/0:24,0:24:72:0,72,754	0/0:14,0:14:42:0,42,454	0/1:4,1:5:17:17,0,112	0/0:7,0:7:15:0,15,185	0/0:4,0:4:12:0,12,119	0/0:1,0:1:3:0,3,31	0/0:4,0:4:12:0,12,130	0/0:12,0:12:36:0,36,380	0/0:20,0:20:48:0,48,556	0/0:5,0:5:15:0,15,158	0/0:22,0:22:63:0,63,672	0/0:8,0:8:24:0,24,249	0/0:3,0:3:9:0,9,97	0/1:3,1:4:20:20,0,85	0/0:23,0:23:66:0,66,700	0/0:7,0:7:21:0,21,220	0/0:2,0:2:6:0,6,65	0/0:13,0:13:39:0,39,392	./.:.:.:.:.	0/0:23,0:23:69:0,69,731	0/0:3,0:3:9:0,9,95	0/0:26,0:26:78:0,78,822	0/0:10,0:10:30:0,30,318	0/0:16,0:16:48:0,48,496	0/1:4,1:5:15:15,0,114	1/1:0,3:3:9:95,9,0	0/0:20,0:20:57:0,57,598	0/0:16,0:16:45:0,45,487	0/0:14,0:14:42:0,42,441	0/0:17,0:17:51:0,51,542	0/0:18,0:18:54:0,54,557	0/0:8,0:8:24:0,24,243	0/0:5,0:5:15:0,15,162	./.:.:.:.:.	0/0:2,0:2:6:0,6,61	0/0:2,0:2:6:0,6,60	./.:.:.:.:.	1/1:0,5:5:15:161,15,0	0/0:3,0:3:9:0,9,89	0/0:4,0:4:12:0,12,121	1/1:0,3:3:9:97,9,0	0/0:4,0:4:12:0,12,126	0/0:5,0:5:15:0,15,158	1/1:0,3:3:9:97,9,0	0/0:7,0:7:21:0,21,219	0/0:2,0:2:6:0,6,65	0/0:3,0:3:9:0,9,98	0/0:8,0:8:24:0,24,249	0/0:3,0:3:9:0,9,96	0/0:5,0:5:15:0,15,154	1/1:0,5:5:15:157,15,0	0/0:8,0:8:21:0,21,237	0/0:5,0:5:15:0,15,153	1/1:0,4:4:12:126,12,0	0/0:4,0:4:12:0,12,124	0/0:3,0:3:9:0,9,93	0/0:4,0:4:9:0,9,108	0/0:2,0:2:6:0,6,61	0/0:5,0:5:15:0,15,158	0/0:9,0:9:27:0,27,278	0/0:3,0:3:9:0,9,92	0/0:1,0:1:3:0,3,32	0/0:1,0:1:3:0,3,31	./.:.:.:.:.	0/0:2,0:2:6:0,6,61	0/0:4,0:4:12:0,12,122	0/0:3,0:3:9:0,9,91	0/0:5,0:5:15:0,15,166	0/0:4,0:4:12:0,12,130	0/0:2,0:2:6:0,6,65	0/0:6,0:6:18:0,18,193	0/1:3,1:4:19:19,0,81	0/1:4,1:5:15:15,0,111	0/0:4,0:4:12:0,12,120	0/0:4,0:4:12:0,12,124	./.:.:.:.:.	0/0:6,0:6:18:0,18,189	0/0:2,0:2:3:0,3,45	0/0:4,0:4:12:0,12,122	0/0:1,0:1:3:0,3,32	0/0:5,0:5:15:0,15,149	0/0:5,0:5:15:0,15,163	0/0:4,0:4:12:0,12,121	0/0:1,0:1:3:0,3,32	0/0:1,0:1:3:0,3,32	0/0:2,0:2:6:0,6,63	0/0:1,0:1:3:0,3,30	0/0:3,0:3:9:0,9,95	0/0:1,0:1:3:0,3,32	0/0:2,0:2:6:0,6,61	0/0:11,0:11:24:0,24,284	0/0:2,0:2:6:0,6,65	0/0:8,0:8:24:0,24,242	0/0:1,0:1:3:0,3,33	0/0:2,0:2:6:0,6,63	0/0:8,0:8:24:0,24,251	0/0:1,0:1:3:0,3,33	1/1:0,11:11:33:332,33,0	0/1:1,3:4:18:82,0,18	0/0:4,0:4:12:0,12,126	0/0:5,0:5:12:0,12,142	0/0:7,0:7:21:0,21,214	0/0:3,0:3:9:0,9,89	0/0:2,0:2:6:0,6,59	./.:.:.:.:.	0/0:8,0:8:24:0,24,254	0/0:1,0:1:3:0,3,33	0/0:4,0:4:12:0,12,120	0/0:5,0:5:15:0,15,157	0/0:3,0:3:9:0,9,91	0/0:6,0:6:18:0,18,185	0/0:6,0:6:18:0,18,182	0/0:5,0:5:12:0,12,122	0/0:2,0:2:6:0,6,61	0/0:2,0:2:3:0,3,32	0/0:4,0:4:6:0,6,89	0/0:3,0:3:9:0,9,92	0/0:2,0:2:6:0,6,63	0/0:3,0:3:6:0,6,76	0/0:4,0:4:9:0,9,108	0/0:2,0:2:3:0,3,45	0/0:19,0:19:57:0,57,653
chr1	60886330	.	T	G	2592.58	.	AC=33;AF=0.125;AN=264;BaseQRankSum=2.388;DP=840;Dels=0.00;FS=1.866;HaplotypeScore=0.0800;InbreedingCoeff=0.5914;MLEAC=29;MLEAF=0.110;MQ=59.73;MQ0=0;MQRankSum=0.172;QD=25.67;ReadPosRankSum=-3.516	GT:AD:DP:GQ:PL	0/0:55,0:55:99:0,165,1682	1/1:0,19:19:51:543,51,0	0/0:11,0:11:33:0,33,330	0/0:36,0:37:99:0,108,1080	0/0:11,0:11:33:0,33,336	0/0:12,0:12:33:0,33,348	0/0:16,0:16:45:0,45,458	0/0:5,0:5:15:0,15,165	0/0:2,0:2:6:0,6,65	0/0:20,0:20:60:0,60,581	0/0:2,0:2:6:0,6,66	0/0:12,0:12:33:0,33,347	0/0:5,0:5:12:0,12,138	0/0:2,0:2:6:0,6,67	0/0:21,0:21:60:0,60,616	0/0:14,0:14:42:0,42,415	0/0:19,0:19:54:0,54,559	0/0:5,0:5:15:0,15,148	0/0:4,0:4:12:0,12,119	0/0:1,0:1:3:0,3,30	0/0:2,0:2:6:0,6,63	0/0:9,0:9:24:0,24,239	1/1:0,16:16:48:505,48,0	0/0:13,0:13:39:0,39,397	0/0:2,0:2:6:0,6,64	0/0:9,0:9:27:0,27,273	0/0:10,0:10:27:0,27,285	0/0:4,0:4:12:0,12,132	0/0:2,0:2:6:0,6,64	0/0:19,0:19:54:0,54,548	0/0:6,0:6:18:0,18,190	0/0:6,0:6:18:0,18,206	0/0:12,0:12:36:0,36,354	0/0:1,0:1:3:0,3,31	0/0:14,0:14:42:0,42,422	0/0:2,0:2:6:0,6,65	0/0:15,0:15:45:0,45,455	0/0:9,0:9:27:0,27,282	0/0:5,0:5:15:0,15,148	0/0:4,0:4:12:0,12,126	0/0:9,0:9:27:0,27,281	0/0:11,0:11:33:0,33,337	0/0:6,0:6:18:0,18,176	0/0:16,0:16:48:0,48,486	1/1:0,14:14:42:436,42,0	0/0:13,0:13:39:0,39,384	0/0:13,0:13:36:0,36,383	0/0:8,0:8:24:0,24,262	0/0:3,0:3:9:0,9,89	0/0:3,0:3:9:0,9,90	0/0:1,0:1:3:0,3,29	0/0:1,0:1:3:0,3,31	0/0:4,0:4:12:0,12,122	0/0:2,0:2:6:0,6,57	0/0:5,0:5:15:0,15,149	0/0:5,0:5:15:0,15,158	0/0:4,0:4:12:0,12,122	0/0:6,0:6:18:0,18,180	0/0:1,0:1:3:0,3,31	0/0:3,0:3:9:0,9,89	0/0:5,0:5:15:0,15,145	0/0:2,0:2:6:0,6,59	0/0:4,0:4:12:0,12,119	0/0:2,0:2:6:0,6,61	0/0:5,0:5:15:0,15,152	0/0:1,0:1:3:0,3,31	0/0:4,0:4:12:0,12,121	0/0:2,0:2:6:0,6,59	0/0:1,0:1:3:0,3,30	./.:.:.:.:.	0/0:3,0:3:9:0,9,92	1/1:0,3:3:9:95,9,0	1/1:0,4:4:12:126,12,0	0/1:4,2:6:45:45,0,114	0/0:2,0:2:6:0,6,61	0/0:4,0:4:12:0,12,123	0/0:1,0:1:3:0,3,31	1/1:0,1:1:3:33,3,0	./.:.:.:.:.	0/0:4,0:4:12:0,12,122	0/0:1,0:1:3:0,3,32	0/0:1,0:1:3:0,3,33	0/0:8,0:8:24:0,24,260	1/1:0,2:2:6:65,6,0	0/0:4,0:4:12:0,12,124	0/0:4,0:4:12:0,12,126	0/0:3,0:3:9:0,9,94	0/0:1,0:1:3:0,3,33	0/0:1,0:1:3:0,3,30	0/0:6,0:6:18:0,18,192	./.:.:.:.:.	0/0:2,0:2:6:0,6,61	0/0:2,0:2:6:0,6,60	0/0:5,0:5:15:0,15,152	0/0:1,0:1:3:0,3,31	0/0:5,0:5:15:0,15,158	0/0:3,0:3:9:0,9,89	0/0:1,0:1:3:0,3,32	0/0:3,0:3:9:0,9,87	0/0:2,0:2:6:0,6,61	0/0:2,0:2:6:0,6,65	0/0:6,0:6:18:0,18,180	0/0:3,0:3:9:0,9,96	1/1:0,5:5:15:154,15,0	1/1:0,2:2:6:62,6,0	1/1:0,4:4:12:130,12,0	0/0:3,0:3:9:0,9,100	0/0:4,0:4:12:0,12,119	0/0:4,0:4:12:0,12,124	0/0:5,0:5:15:0,15,149	0/0:6,0:6:18:0,18,181	0/0:4,0:4:12:0,12,126	0/0:6,0:6:18:0,18,184	0/0:12,0:12:36:0,36,362	0/0:4,0:4:12:0,12,123	0/0:5,0:5:15:0,15,150	0/0:3,0:3:9:0,9,90	0/0:1,0:1:3:0,3,30	0/0:3,0:3:9:0,9,92	1/1:0,4:4:12:120,12,0	0/0:2,0:2:6:0,6,61	0/0:5,0:5:12:0,12,137	1/1:0,5:5:15:155,15,0	1/1:0,2:2:3:45,3,0	1/1:0,7:7:21:219,21,0	1/1:0,1:1:3:35,3,0	0/0:8,0:8:24:0,24,246	1/1:0,6:6:18:187,18,0	0/0:3,0:3:9:0,9,91	0/0:4,0:4:6:0,6,89	./.:.:.:.:.	0/0:5,0:5:9:0,9,121	0/0:6,0:6:9:0,9,120	0/0:6,0:6:9:0,9,134	./.:.:.:.:.	0/0:2,0:2:6:0,6,63	0/0:22,0:22:66:0,66,737
chr1	60886597	.	C	T	1523.28	.	AC=19;AF=0.075;AN=254;BaseQRankSum=-3.413;DP=1060;Dels=0.00;FS=2.308;HaplotypeScore=0.1202;InbreedingCoeff=0.4820;MLEAC=16;MLEAF=0.063;MQ=59.71;MQ0=0;MQRankSum=0.666;QD=22.08;ReadPosRankSum=-1.198	GT:AD:DP:GQ:PL	0/0:60,0:60:99:0,180,1932	0/0:15,0:15:39:0,39,424	0/0:21,0:21:63:0,63,666	0/0:38,0:38:99:0,114,1178	0/0:17,0:17:48:0,48,489	0/0:16,0:16:48:0,48,499	0/0:17,0:17:51:0,51,548	0/0:2,0:2:6:0,6,65	0/0:2,0:2:6:0,6,68	0/0:17,0:17:51:0,51,543	0/0:1,0:1:3:0,3,31	0/0:18,0:18:54:0,54,575	0/0:11,0:11:33:0,33,347	0/0:1,0:1:3:0,3,33	0/0:29,0:29:78:0,78,871	0/0:25,0:25:75:0,75,787	0/0:15,0:15:45:0,45,479	0/1:5,2:7:44:44,0,142	1/1:0,9:9:27:272,27,0	0/0:17,0:17:48:0,48,512	1/1:0,4:4:12:130,12,0	0/0:15,0:15:45:0,45,473	0/0:21,0:21:60:0,60,632	0/0:28,0:28:84:0,84,893	1/1:0,3:3:9:96,9,0	0/0:17,0:17:51:0,51,541	0/0:16,0:16:42:0,42,480	0/0:7,0:7:21:0,21,230	0/0:4,0:4:12:0,12,128	0/0:25,0:25:75:0,75,789	0/0:13,0:13:39:0,39,435	0/0:4,0:4:12:0,12,126	0/0:23,0:23:60:0,60,664	0/0:3,0:3:9:0,9,98	0/0:13,0:13:36:0,36,389	0/0:4,0:4:12:0,12,133	0/0:15,0:15:45:0,45,473	1/1:0,18:18:54:551,54,0	0/0:14,0:14:39:0,39,429	0/0:1,0:1:3:0,3,33	0/0:6,0:6:18:0,18,200	0/0:9,0:9:27:0,27,281	0/0:16,0:16:48:0,48,510	0/0:16,0:16:48:0,48,510	0/0:12,0:12:36:0,36,379	0/0:23,0:23:60:0,60,680	0/0:13,0:13:39:0,39,408	0/0:5,0:5:12:0,12,135	0/0:3,0:3:6:0,6,76	0/0:6,0:6:18:0,18,192	0/0:2,0:2:6:0,6,61	0/0:7,0:7:21:0,21,210	0/0:5,0:5:15:0,15,161	0/0:2,0:2:6:0,6,65	0/0:5,0:5:15:0,15,165	0/0:9,0:10:27:0,27,286	0/0:2,0:2:6:0,6,67	0/0:8,0:8:24:0,24,251	0/0:2,0:2:6:0,6,63	0/0:5,0:5:15:0,15,157	0/0:7,0:7:21:0,21,217	0/0:2,0:2:3:0,3,31	0/0:7,0:7:21:0,21,213	0/0:7,0:7:21:0,21,222	0/0:1,0:1:3:0,3,32	./.:.:.:.:.	0/0:2,0:2:6:0,6,64	0/0:4,0:4:12:0,12,127	0/0:1,0:1:3:0,3,32	0/0:3,0:3:9:0,9,97	1/1:0,2:2:6:63,6,0	0/0:4,0:4:12:0,12,131	0/0:5,0:5:15:0,15,163	0/0:2,0:2:6:0,6,67	0/0:4,0:4:12:0,12,129	0/0:7,0:7:18:0,18,201	./.:.:.:.:.	0/0:3,0:3:9:0,9,96	./.:.:.:.:.	0/0:6,0:6:18:0,18,195	./.:.:.:.:.	0/0:4,0:4:12:0,12,128	0/1:3,1:4:20:20,0,72	0/0:1,0:1:3:0,3,32	0/0:4,0:4:12:0,12,124	1/1:0,6:6:18:193,18,0	0/0:10,0:10:27:0,27,292	0/1:1,7:8:8:188,0,8	./.:.:.:.:.	0/0:6,0:6:18:0,18,193	0/0:1,0:1:3:0,3,34	0/0:7,0:7:18:0,18,202	0/0:2,0:2:6:0,6,63	0/0:4,0:4:12:0,12,128	0/0:1,0:1:3:0,3,32	0/0:6,0:6:18:0,18,191	0/0:6,0:6:18:0,18,199	./.:.:.:.:.	0/0:3,0:3:9:0,9,95	0/0:2,0:2:6:0,6,63	0/0:8,0:8:24:0,24,263	0/0:2,0:2:6:0,6,64	1/1:0,3:3:9:92,9,0	0/0:5,0:5:15:0,15,164	0/0:4,0:4:12:0,12,126	./.:.:.:.:.	0/0:7,0:7:21:0,21,216	0/0:3,0:3:9:0,9,97	0/0:4,0:4:12:0,12,133	1/1:0,5:5:12:130,12,0	0/0:7,0:7:18:0,18,204	0/0:4,0:4:12:0,12,131	0/0:5,0:5:15:0,15,155	0/0:8,0:8:24:0,24,251	0/0:5,0:5:15:0,15,158	0/0:10,0:10:30:0,30,323	0/0:7,0:7:21:0,21,217	0/0:2,0:2:6:0,6,64	0/0:4,0:4:12:0,12,123	0/0:2,0:2:6:0,6,67	0/0:5,0:5:15:0,15,159	0/0:9,0:9:27:0,27,292	0/0:9,0:9:27:0,27,280	0/0:3,0:3:9:0,9,94	0/0:1,0:1:3:0,3,32	0/0:2,0:2:6:0,6,65	0/0:2,0:2:6:0,6,63	0/0:7,0:7:21:0,21,226	0/0:3,0:3:9:0,9,94	./.:.:.:.:.	0/0:2,0:2:3:0,3,45	0/0:2,0:2:3:0,3,45	0/0:4,0:4:6:0,6,89	./.:.:.:.:.	./.:.:.:.:.	0/0:6,0:6:15:0,15,157	0/0:25,0:25:75:0,75,846
chr1	60887454	.	G	A	2217.12	.	AC=24;AF=0.098;AN=246;BaseQRankSum=-2.411;DP=692;Dels=0.00;FS=0.000;HaplotypeScore=0.0541;InbreedingCoeff=0.4125;MLEAC=19;MLEAF=0.077;MQ=59.79;MQ0=0;MQRankSum=-0.051;QD=26.39;ReadPosRankSum=0.226	GT:AD:DP:GQ:PL	1/1:0,33:33:96:1033,96,0	0/0:29,0:29:87:0,87,939	0/0:13,0:13:39:0,39,412	0/0:34,0:34:99:0,102,1073	0/0:14,0:14:36:0,36,407	0/0:8,0:8:24:0,24,256	0/0:5,0:5:15:0,15,160	0/0:2,0:2:3:0,3,35	0/0:1,0:1:3:0,3,32	1/1:0,2:2:6:59,6,0	1/1:0,1:1:3:31,3,0	0/0:11,0:11:30:0,30,334	0/0:14,0:14:42:0,42,449	./.:.:.:.:.	1/1:0,25:25:75:760,75,0	0/0:14,0:14:30:0,30,372	0/0:15,0:15:45:0,45,470	./.:.:.:.:.	0/0:6,0:6:18:0,18,185	0/0:3,0:3:9:0,9,96	0/0:1,0:1:3:0,3,33	0/0:6,0:6:18:0,18,198	0/0:10,0:10:27:0,27,296	0/0:7,0:7:21:0,21,220	0/0:1,0:1:3:0,3,32	0/0:11,0:11:33:0,33,355	0/0:7,0:7:21:0,21,217	./.:.:.:.:.	./.:.:.:.:.	0/0:11,0:11:33:0,33,349	0/0:4,0:4:12:0,12,127	0/0:5,0:5:15:0,15,166	0/0:11,0:11:30:0,30,332	1/1:0,1:1:3:32,3,0	0/0:12,0:12:36:0,36,387	0/0:3,0:3:9:0,9,101	0/0:10,0:10:30:0,30,318	0/0:9,0:9:27:0,27,279	0/0:3,0:3:9:0,9,97	0/0:3,0:3:9:0,9,97	1/1:0,1:1:3:32,3,0	0/0:6,0:6:18:0,18,195	0/0:22,0:22:66:0,66,704	0/0:15,0:15:42:0,42,449	0/0:13,0:13:39:0,39,428	0/0:6,0:6:18:0,18,189	0/0:11,0:11:30:0,30,340	0/0:3,0:3:9:0,9,97	0/0:1,0:1:3:0,3,34	0/0:4,0:4:12:0,12,117	0/0:1,0:1:3:0,3,32	0/0:4,0:4:12:0,12,122	1/1:0,2:2:6:59,6,0	0/0:1,0:1:3:0,3,32	0/0:1,0:1:3:0,3,32	1/1:0,1:1:3:32,3,0	0/0:3,0:3:9:0,9,97	./.:.:.:.:.	1/1:0,2:2:3:45,3,0	0/0:3,0:3:9:0,9,94	0/0:2,0:2:6:0,6,63	0/0:2,0:2:6:0,6,64	0/0:8,0:8:24:0,24,246	0/0:5,0:5:15:0,15,162	0/0:3,0:3:9:0,9,95	1/1:0,4:4:12:120,12,0	0/0:6,0:6:18:0,18,183	0/0:3,0:3:9:0,9,95	./.:.:.:.:.	0/0:2,0:2:6:0,6,64	0/0:3,0:3:9:0,9,92	0/0:3,0:3:9:0,9,92	./.:.:.:.:.	0/0:4,0:4:12:0,12,131	0/0:4,0:4:12:0,12,133	0/0:4,0:4:12:0,12,129	0/0:8,0:8:21:0,21,237	0/0:3,0:3:9:0,9,95	0/0:1,0:1:3:0,3,34	0/0:5,0:5:15:0,15,161	0/0:1,0:1:3:0,3,32	./.:.:.:.:.	0/0:2,0:2:6:0,6,69	0/0:2,0:2:6:0,6,63	0/0:5,0:5:15:0,15,152	0/0:3,0:3:9:0,9,97	0/1:1,4:5:17:107,0,17	0/0:3,0:3:9:0,9,83	0/0:5,0:5:15:0,15,155	0/0:4,0:4:12:0,12,130	0/0:2,0:2:6:0,6,62	0/0:1,0:1:3:0,3,33	0/0:2,0:2:6:0,6,65	0/0:2,0:2:6:0,6,64	0/0:3,0:3:9:0,9,95	0/0:1,0:1:3:0,3,29	0/0:5,0:5:15:0,15,150	0/0:2,0:2:6:0,6,65	0/0:1,0:1:3:0,3,31	0/0:2,0:2:3:0,3,45	0/0:2,0:2:6:0,6,67	0/0:2,0:2:6:0,6,65	0/0:3,0:3:9:0,9,97	0/0:1,0:1:3:0,3,32	0/0:3,0:3:9:0,9,97	0/0:12,0:12:30:0,30,344	0/0:2,0:2:6:0,6,65	0/0:3,0:3:9:0,9,97	./.:.:.:.:.	0/0:1,0:1:3:0,3,32	0/0:7,0:7:21:0,21,220	./.:.:.:.:.	1/1:0,4:4:12:124,12,0	0/1:1,2:3:25:39,0,25	0/0:1,0:1:3:0,3,31	0/0:5,0:5:15:0,15,158	0/0:1,0:1:3:0,3,32	0/0:2,0:2:6:0,6,66	0/0:2,0:2:6:0,6,61	0/0:5,0:5:12:0,12,139	0/0:5,0:5:15:0,15,160	0/0:1,0:1:3:0,3,33	0/0:8,0:8:24:0,24,249	0/0:6,0:6:18:0,18,190	0/0:5,0:5:12:0,12,140	0/0:3,0:3:9:0,9,94	./.:.:.:.:.	0/0:2,0:2:6:0,6,65	0/0:1,0:1:3:0,3,31	0/0:2,0:2:3:0,3,45	0/0:2,0:2:3:0,3,45	./.:.:.:.:.	./.:.:.:.:.	0/0:6,0:6:12:0,12,152	./.:.:.:.:.	0/0:4,0:4:6:0,6,89	0/0:22,0:22:63:0,63,725
chr1	60890790	.	T	A	2808.57	.	AC=43;AF=0.159;AN=270;BaseQRankSum=0.507;DP=1348;Dels=0.00;FS=8.637;HaplotypeScore=0.1021;InbreedingCoeff=0.6246;MLEAC=38;MLEAF=0.141;MQ=59.88;MQ0=0;MQRankSum=1.313;QD=20.80;ReadPosRankSum=1.343	GT:AD:DP:GQ:PL	0/0:75,0:75:99:0,226,2366	0/0:36,0:36:99:0,108,1116	0/0:21,0:21:63:0,63,659	0/0:59,0:59:99:0,177,1805	0/0:20,0:20:60:0,60,602	0/0:33,0:33:87:0,87,936	0/0:36,0:36:99:0,108,1101	0/0:8,0:8:24:0,24,260	0/0:10,0:10:30:0,30,310	0/0:22,0:22:60:0,60,640	0/0:6,0:6:18:0,18,180	0/0:25,0:25:75:0,75,774	1/1:0,16:16:45:484,45,0	0/0:5,0:5:15:0,15,158	0/0:26,0:26:78:0,78,787	0/0:26,0:26:78:0,78,798	0/0:15,0:16:39:0,39,410	0/0:6,0:6:18:0,18,187	0/0:18,0:18:45:0,45,504	0/0:14,0:14:39:0,39,413	0/0:13,0:13:39:0,39,419	0/0:19,0:19:51:0,51,541	0/0:23,0:23:69:0,69,692	0/0:23,0:23:60:0,60,644	0/0:4,0:4:12:0,12,130	0/0:24,0:24:72:0,72,743	0/0:22,0:22:66:0,66,674	0/1:2,8:10:31:216,0,31	0/0:9,0:9:27:0,27,288	0/0:19,0:19:57:0,57,591	0/1:5,1:6:15:15,0,146	0/0:7,0:7:21:0,21,231	0/0:27,0:27:66:0,66,755	0/0:9,0:9:27:0,27,287	0/0:26,0:26:72:0,72,768	0/0:8,0:8:24:0,24,249	0/0:26,0:26:75:0,75,795	0/0:16,0:16:42:0,42,462	0/0:22,0:22:66:0,66,679	1/1:0,4:4:12:124,12,0	0/1:5,1:6:16:16,0,143	0/0:19,0:19:54:0,54,572	0/0:13,0:13:39:0,39,391	0/0:28,0:28:78:0,78,846	0/0:17,0:17:45:0,45,490	0/0:29,0:29:84:0,84,874	0/0:8,0:8:24:0,24,247	0/0:7,0:7:21:0,21,219	0/0:2,0:2:6:0,6,64	0/0:10,0:10:24:0,24,280	0/0:1,0:1:3:0,3,32	0/0:6,0:6:12:0,12,153	0/0:4,0:4:12:0,12,111	1/1:0,4:4:12:118,12,0	0/0:5,0:5:15:0,15,155	0/0:7,0:7:21:0,21,217	0/0:6,0:6:18:0,18,184	0/0:3,0:3:9:0,9,94	./.:.:.:.:.	0/0:6,0:6:18:0,18,180	1/1:0,4:4:12:120,12,0	1/1:0,4:4:12:122,12,0	0/0:7,0:7:18:0,18,203	0/0:3,0:3:9:0,9,91	0/0:4,0:4:12:0,12,122	0/0:5,0:5:12:0,12,136	0/0:7,0:7:18:0,18,198	1/1:0,5:5:15:153,15,0	0/0:3,0:3:9:0,9,96	0/0:5,0:5:15:0,15,151	0/0:1,0:1:3:0,3,31	0/0:6,0:6:18:0,18,184	0/0:3,0:3:9:0,9,92	0/0:1,0:1:3:0,3,33	0/0:2,0:2:6:0,6,63	0/0:3,0:3:9:0,9,92	0/0:2,0:2:6:0,6,65	0/0:2,0:2:6:0,6,64	0/0:2,0:2:6:0,6,63	./.:.:.:.:.	0/0:5,0:5:15:0,15,157	0/0:3,0:3:9:0,9,95	0/0:7,0:7:21:0,21,227	0/0:8,0:8:21:0,21,230	0/0:3,0:3:6:0,6,73	0/0:4,0:4:12:0,12,130	0/0:9,0:9:27:0,27,278	0/1:6,1:7:10:10,0,168	1/1:0,4:4:12:120,12,0	0/1:1,8:9:6:223,0,6	1/1:0,3:3:9:93,9,0	0/0:6,0:6:18:0,18,195	1/1:0,2:2:6:62,6,0	0/0:2,0:2:6:0,6,59	1/1:0,1:1:3:32,3,0	1/1:0,5:5:15:155,15,0	1/1:0,5:5:15:151,15,0	0/0:5,0:5:15:0,15,153	1/1:0,2:2:6:63,6,0	0/0:5,0:5:15:0,15,146	1/1:0,6:6:18:187,18,0	0/0:1,0:1:3:0,3,30	0/1:2,2:4:51:52,0,51	0/0:4,0:4:12:0,12,121	0/0:5,0:5:15:0,15,152	0/0:3,0:3:9:0,9,93	0/0:6,0:6:18:0,18,191	0/0:5,0:5:15:0,15,150	1/1:0,7:7:21:221,21,0	0/0:4,0:4:12:0,12,120	0/0:6,0:6:18:0,18,186	1/1:0,7:7:21:221,21,0	0/0:10,0:10:30:0,30,307	0/1:3,1:4:18:18,0,80	0/0:3,0:3:9:0,9,97	1/1:0,6:6:12:153,12,0	1/1:0,4:4:12:122,12,0	0/0:5,0:5:15:0,15,155	0/0:4,0:4:12:0,12,124	0/0:10,0:10:24:0,24,275	0/0:8,0:8:21:0,21,236	0/0:6,0:6:18:0,18,188	0/0:7,0:7:18:0,18,202	0/0:4,0:4:12:0,12,125	0/0:3,0:3:9:0,9,93	0/0:4,0:4:12:0,12,126	0/0:2,0:2:6:0,6,59	0/0:8,0:8:15:0,15,196	0/0:4,0:4:12:0,12,124	0/0:2,0:2:3:0,3,45	0/0:2,0:2:3:0,3,45	0/0:2,0:2:3:0,3,45	0/0:1,0:1:3:0,3,32	0/0:4,0:4:6:0,6,89	0/0:6,0:6:9:0,9,134	0/0:8,0:8:12:0,12,179	0/0:33,0:33:99:0,99,1089
chr1	60897648	.	T	A	5600.88	.	AC=67;AF=0.262;AN=256;BaseQRankSum=0.944;DP=916;Dels=0.00;FS=5.274;HaplotypeScore=0.1060;InbreedingCoeff=0.6817;MLEAC=61;MLEAF=0.238;MQ=59.54;MQ0=1;MQRankSum=-0.083;QD=26.93;ReadPosRankSum=-0.337	GT:AD:DP:GQ:PL	1/1:0,54:54:99:1682,162,0	0/0:19,0:19:57:0,57,590	0/0:16,0:16:45:0,45,481	0/0:43,0:43:99:0,129,1315	0/0:15,0:15:42:0,42,447	0/0:13,0:13:39:0,39,404	0/0:13,0:13:39:0,39,401	0/0:2,0:2:6:0,6,59	0/0:4,0:4:12:0,12,126	1/1:0,15:16:45:474,45,0	1/1:0,3:3:9:97,9,0	0/0:15,0:15:42:0,42,453	1/1:0,18:18:54:552,54,0	0/0:1,0:1:3:0,3,32	1/1:0,9:9:27:283,27,0	0/0:10,0:10:30:0,30,303	0/0:21,0:21:63:0,63,633	0/0:1,0:1:3:0,3,33	0/0:17,0:17:45:0,45,492	0/0:5,0:5:15:0,15,148	0/0:1,0:1:3:0,3,33	0/0:19,0:19:57:0,57,576	0/0:19,0:19:54:0,54,581	0/0:18,0:19:54:0,54,555	./.:.:.:.:.	0/0:16,0:16:48:0,48,495	0/0:13,0:13:39:0,39,401	1/1:0,4:4:12:123,12,0	0/1:3,1:4:20:20,0,82	0/0:16,0:16:45:0,45,479	1/1:0,1:1:3:33,3,0	0/0:3,0:3:9:0,9,92	0/0:15,0:15:36:0,36,411	1/1:0,4:4:12:130,12,0	0/0:18,0:18:54:0,54,553	0/0:3,0:3:9:0,9,96	0/0:15,0:15:45:0,45,464	0/0:4,0:4:12:0,12,124	0/0:6,0:6:18:0,18,182	1/1:0,2:2:6:63,6,0	1/1:0,1:1:3:31,3,0	0/0:13,0:13:39:0,39,400	0/0:23,0:23:69:0,69,704	0/0:21,0:21:63:0,63,631	0/0:9,0:9:24:0,24,265	0/0:18,0:18:51:0,51,535	0/0:10,0:10:27:0,27,277	0/0:2,0:2:6:0,6,59	0/0:4,0:4:12:0,12,124	0/0:4,0:4:12:0,12,123	0/0:3,0:3:9:0,9,84	./.:.:.:.:.	1/1:0,7:7:21:215,21,0	1/1:0,6:6:18:184,18,0	0/0:9,0:9:27:0,27,270	1/1:0,3:3:9:97,9,0	0/0:5,0:5:15:0,15,153	0/0:5,0:5:15:0,15,150	1/1:0,1:1:3:31,3,0	0/0:2,0:2:6:0,6,63	1/1:0,3:3:9:94,9,0	1/1:0,2:2:6:61,6,0	0/0:11,0:11:33:0,33,343	0/0:10,0:10:30:0,30,311	0/0:5,0:5:15:0,15,153	./.:.:.:.:.	0/0:9,0:9:27:0,27,272	1/1:0,5:5:12:137,12,0	1/1:0,5:5:15:158,15,0	./.:.:.:.:.	0/0:1,0:1:3:0,3,30	0/0:1,0:1:3:0,3,31	0/0:2,0:2:6:0,6,63	0/0:4,0:4:12:0,12,124	0/0:3,0:3:9:0,9,92	0/0:2,0:2:6:0,6,63	./.:.:.:.:.	./.:.:.:.:.	0/0:1,0:1:3:0,3,31	0/0:5,0:5:15:0,15,159	0/0:1,0:1:3:0,3,32	0/0:6,0:6:15:0,15,167	0/0:1,0:1:3:0,3,32	0/0:4,0:4:12:0,12,122	0/0:3,0:3:9:0,9,89	0/0:2,0:2:6:0,6,67	0/1:3,5:8:74:115,0,74	0/0:3,0:3:9:0,9,89	1/1:0,9:9:27:278,27,0	1/1:0,3:3:9:98,9,0	1/1:0,1:1:3:22,3,0	0/0:2,0:2:6:0,6,64	1/1:0,3:3:9:90,9,0	./.:.:.:.:.	1/1:0,1:1:3:30,3,0	1/1:0,2:2:6:63,6,0	0/1:1,3:4:19:85,0,19	0/0:4,0:4:12:0,12,124	1/1:0,2:2:6:61,6,0	0/0:2,0:2:6:0,6,65	1/1:0,2:2:6:64,6,0	0/0:1,0:1:3:0,3,31	0/0:3,0:3:9:0,9,97	0/0:5,0:5:15:0,15,158	0/0:4,0:4:12:0,12,126	0/0:1,0:1:3:0,3,32	0/0:1,0:1:3:0,3,31	0/0:2,0:2:6:0,6,59	1/1:0,3:3:9:97,9,0	1/1:0,2:2:6:61,6,0	0/0:6,0:6:18:0,18,186	1/1:0,3:3:9:97,9,0	0/0:3,0:3:9:0,9,99	1/1:0,7:7:21:213,21,0	0/0:6,0:6:15:0,15,175	1/1:0,8:8:21:228,21,0	1/1:0,2:2:6:59,6,0	0/0:4,0:4:12:0,12,128	0/0:4,0:4:12:0,12,128	0/0:2,0:2:6:0,6,59	0/0:7,0:7:21:0,21,213	0/0:4,0:4:12:0,12,126	0/0:8,0:8:24:0,24,247	0/0:3,0:3:9:0,9,93	0/0:4,0:4:9:0,9,91	0/0:3,0:3:9:0,9,93	0/0:5,0:5:15:0,15,153	0/0:4,0:4:9:0,9,108	0/0:3,0:3:9:0,9,96	./.:.:.:.:.	./.:.:.:.:.	0/0:4,0:4:9:0,9,108	0/0:2,0:2:3:0,3,45	0/0:2,0:2:3:0,3,45	0/0:2,0:2:3:0,3,45	0/0:4,0:4:6:0,6,76	0/0:39,0:39:99:0,117,1304
chr1	60899651	.	G	T	11417.1	.	AC=110;AF=0.407;AN=270;BaseQRankSum=-2.103;DP=1243;Dels=0.00;FS=0.723;HaplotypeScore=0.0980;InbreedingCoeff=0.7309;MLEAC=106;MLEAF=0.393;MQ=59.66;MQ0=0;MQRankSum=-1.472;QD=27.45;ReadPosRankSum=0.339	GT:AD:DP:GQ:PL	1/1:0,78:78:99:2484,235,0	0/0:30,0:30:90:0,90,937	0/0:18,0:18:54:0,54,573	0/0:47,0:47:99:0,141,1483	0/0:19,0:19:54:0,54,598	0/0:21,0:21:63:0,63,650	0/0:22,0:22:63:0,63,677	0/1:4,1:5:17:17,0,119	0/1:2,1:3:24:24,0,59	1/1:0,21:21:63:659,63,0	1/1:0,1:1:3:32,3,0	1/1:0,24:24:72:740,72,0	1/1:0,16:16:45:466,45,0	0/0:2,0:2:6:0,6,62	1/1:0,12:12:36:377,36,0	0/0:24,0:24:72:0,72,726	0/0:25,0:25:69:0,69,761	1/1:0,1:1:3:33,3,0	1/1:0,9:9:27:282,27,0	0/0:19,0:19:54:0,54,571	0/0:10,0:10:30:0,30,330	0/0:34,0:34:99:0,99,1057	0/0:26,0:26:78:0,78,803	1/1:0,29:29:87:887,87,0	0/0:4,0:4:12:0,12,130	0/0:19,0:19:57:0,57,591	0/0:15,0:15:45:0,45,459	1/1:0,3:3:9:96,9,0	0/0:2,0:2:6:0,6,66	0/0:29,0:29:78:0,78,858	0/0:6,0:6:18:0,18,195	0/1:3,1:4:20:20,0,88	0/0:35,0:35:99:0,102,1079	1/1:0,3:3:9:96,9,0	0/0:20,0:20:57:0,57,623	0/0:4,0:4:12:0,12,132	0/0:33,0:33:96:0,96,1034	0/0:22,0:22:60:0,60,647	0/0:14,0:14:42:0,42,446	0/1:1,4:5:17:111,0,17	1/1:0,5:5:15:159,15,0	0/0:16,0:16:45:0,45,501	0/0:21,0:21:60:0,60,664	1/1:0,19:19:54:566,54,0	0/0:16,0:16:45:0,45,491	0/0:22,0:22:60:0,60,663	0/0:12,0:12:30:0,30,339	1/1:0,5:5:15:159,15,0	0/0:5,0:5:15:0,15,148	0/0:4,0:4:12:0,12,126	0/0:2,0:2:6:0,6,61	0/0:5,0:5:15:0,15,158	1/1:0,4:4:12:130,12,0	1/1:0,3:3:9:92,9,0	1/1:0,6:6:18:183,18,0	1/1:0,5:5:15:146,15,0	1/1:0,5:5:15:159,15,0	1/1:0,5:5:15:152,15,0	1/1:0,2:2:6:61,6,0	1/1:0,4:4:12:126,12,0	1/1:0,4:4:12:129,12,0	1/1:0,4:4:12:126,12,0	0/0:5,0:5:15:0,15,159	0/0:6,0:6:18:0,18,191	0/0:8,0:8:24:0,24,262	1/1:0,8:8:24:245,24,0	0/0:6,0:6:18:0,18,196	1/1:0,7:7:21:218,21,0	1/1:0,9:9:24:260,24,0	0/1:3,1:4:20:20,0,80	1/1:0,1:1:3:32,3,0	0/0:3,0:3:9:0,9,94	0/0:2,0:2:6:0,6,68	0/1:2,3:5:51:51,0,51	1/1:0,4:4:12:130,12,0	1/1:0,1:1:3:32,3,0	0/0:6,0:6:18:0,18,194	0/0:2,0:2:6:0,6,61	1/1:0,1:1:3:32,3,0	0/0:3,0:3:9:0,9,95	0/0:2,0:2:6:0,6,63	1/1:0,2:2:6:63,6,0	0/1:2,2:4:52:55,0,52	0/0:3,0:3:9:0,9,94	0/0:3,0:3:9:0,9,97	0/0:7,0:7:21:0,21,226	0/0:2,0:2:6:0,6,68	0/0:4,0:4:12:0,12,124	1/1:0,2:2:6:66,6,0	1/1:0,7:7:21:223,21,0	1/1:0,1:1:3:31,3,0	0/0:3,0:3:9:0,9,95	1/1:0,4:4:12:123,12,0	0/0:3,0:3:9:0,9,102	1/1:0,7:7:21:220,21,0	1/1:0,4:4:12:128,12,0	1/1:0,3:3:9:97,9,0	0/0:5,0:5:15:0,15,150	1/1:0,3:3:9:93,9,0	0/0:3,0:3:9:0,9,95	1/1:0,5:5:15:158,15,0	0/0:1,0:1:3:0,3,31	0/1:4,1:5:17:17,0,107	0/0:3,0:3:9:0,9,97	0/0:1,0:1:3:0,3,32	0/0:2,0:2:6:0,6,63	0/0:3,0:3:9:0,9,99	0/0:11,0:11:33:0,33,332	1/1:0,2:2:6:65,6,0	1/1:0,9:9:27:269,27,0	0/0:7,0:7:21:0,21,217	1/1:0,2:2:6:66,6,0	1/1:0,5:5:12:137,12,0	1/1:0,5:5:15:157,15,0	0/0:5,0:5:12:0,12,143	1/1:0,4:4:12:122,12,0	1/1:0,3:3:9:95,9,0	0/0:9,0:9:24:0,24,262	./.:.:.:.:.	0/0:5,0:5:15:0,15,156	0/0:4,0:4:12:0,12,122	1/1:0,5:5:12:126,12,0	0/0:6,0:6:18:0,18,185	0/0:8,0:8:24:0,24,256	0/0:7,0:7:21:0,21,222	0/0:6,0:6:18:0,18,181	1/1:0,4:4:12:121,12,0	0/0:4,0:4:12:0,12,128	1/1:0,5:5:12:142,12,0	0/0:3,0:3:6:0,6,77	0/0:4,0:4:6:0,6,89	./.:.:.:.:.	0/0:4,0:4:6:0,6,89	0/0:11,0:11:21:0,21,257	0/0:2,0:2:3:0,3,45	0/0:6,0:6:12:0,12,153	0/0:36,0:36:99:0,108,1216
chr1	60899681	.	G	A	696.16	.	AC=18;AF=0.069;AN=262;BaseQRankSum=-1.919;DP=1180;Dels=0.00;FS=6.756;HaplotypeScore=0.1450;InbreedingCoeff=0.4931;MLEAC=13;MLEAF=0.050;MQ=59.68;MQ0=0;MQRankSum=-0.678;QD=17.40;ReadPosRankSum=0.626	GT:AD:DP:GQ:PL	0/0:71,0:71:99:0,214,2270	0/0:25,0:25:75:0,75,772	0/0:13,0:13:39:0,39,410	0/0:43,0:43:99:0,129,1329	0/0:16,0:16:42:0,42,464	0/0:21,0:21:63:0,63,662	0/0:20,0:20:57:0,57,601	0/0:4,0:4:12:0,12,129	0/0:2,0:2:6:0,6,66	0/0:22,0:22:66:0,66,678	0/0:2,0:2:6:0,6,61	0/0:24,0:24:72:0,72,743	0/0:21,0:21:57:0,57,615	0/0:2,0:2:6:0,6,64	0/0:11,0:11:33:0,33,351	0/0:23,0:23:69:0,69,704	0/0:19,0:19:51:0,51,563	./.:.:.:.:.	0/0:13,0:13:39:0,39,412	0/0:16,0:16:48:0,48,498	0/0:9,0:9:27:0,27,295	0/0:24,0:24:72:0,72,733	0/0:21,0:21:63:0,63,619	0/0:27,0:27:81:0,81,812	0/0:5,0:5:15:0,15,153	0/0:18,0:18:54:0,54,547	0/0:18,0:18:54:0,54,560	0/0:3,0:3:9:0,9,99	0/0:3,0:3:9:0,9,97	0/0:28,0:28:81:0,81,856	0/0:4,0:4:12:0,12,128	0/0:3,0:3:9:0,9,107	0/0:32,0:32:90:0,90,936	0/0:6,0:6:18:0,18,197	0/0:20,0:20:60:0,60,614	0/0:2,0:2:6:0,6,66	0/0:27,0:27:75:0,75,817	0/0:23,0:23:63:0,63,654	0/0:16,0:16:48:0,48,503	0/0:3,0:3:9:0,9,98	0/0:4,0:4:9:0,9,96	0/0:11,0:11:33:0,33,346	0/0:22,0:22:63:0,63,673	0/0:20,0:20:57:0,57,613	0/0:20,0:20:60:0,60,617	0/0:17,0:17:51:0,51,526	0/0:12,0:12:33:0,33,366	0/0:5,0:5:15:0,15,162	0/0:1,0:1:3:0,3,32	0/0:4,0:4:12:0,12,122	0/0:1,0:1:3:0,3,31	0/0:7,0:7:21:0,21,222	0/0:3,0:3:9:0,9,89	0/0:3,0:3:9:0,9,93	1/1:0,7:7:18:198,18,0	0/0:8,0:8:24:0,24,252	1/1:0,4:4:12:122,12,0	1/1:0,2:2:6:63,6,0	0/0:1,0:1:3:0,3,32	0/1:5,2:7:38:38,0,140	0/0:3,0:3:9:0,9,92	0/0:2,0:2:6:0,6,61	0/0:7,0:7:21:0,21,218	0/0:5,0:5:15:0,15,153	0/0:8,0:8:24:0,24,245	0/0:4,0:4:12:0,12,120	0/0:5,0:5:15:0,15,148	0/0:8,0:8:24:0,24,236	0/0:8,0:8:21:0,21,239	0/0:3,0:3:9:0,9,92	0/0:2,0:2:6:0,6,63	0/0:5,0:5:12:0,12,138	0/0:2,0:2:6:0,6,63	0/1:2,1:3:20:20,0,51	1/1:0,3:3:9:92,9,0	1/1:0,3:3:9:86,9,0	0/0:4,0:4:12:0,12,119	0/0:4,0:4:12:0,12,118	./.:.:.:.:.	0/0:2,0:2:6:0,6,63	0/0:1,0:1:3:0,3,31	0/0:2,0:2:6:0,6,64	0/0:5,0:5:15:0,15,149	0/0:3,0:3:9:0,9,93	0/0:4,0:4:12:0,12,126	0/0:12,0:12:36:0,36,383	0/0:4,0:4:12:0,12,124	0/0:5,0:5:15:0,15,160	0/0:5,0:5:12:0,12,135	0/0:6,0:6:18:0,18,189	./.:.:.:.:.	0/0:2,0:2:6:0,6,59	0/0:1,0:1:3:0,3,31	0/0:2,0:2:6:0,6,63	0/0:4,0:4:12:0,12,118	0/0:6,0:6:18:0,18,180	0/0:6,0:6:18:0,18,189	0/0:2,0:2:6:0,6,63	0/0:1,0:1:3:0,3,31	0/0:5,0:5:15:0,15,149	0/0:4,0:4:12:0,12,126	./.:.:.:.:.	0/0:5,0:5:15:0,15,156	0/0:5,0:5:12:0,12,122	./.:.:.:.:.	./.:.:.:.:.	0/0:3,0:3:9:0,9,97	0/0:11,0:11:33:0,33,332	0/0:2,0:2:6:0,6,64	0/0:6,0:6:18:0,18,176	0/0:6,0:6:18:0,18,188	0/0:2,0:2:6:0,6,65	0/0:5,0:5:12:0,12,134	0/0:3,0:3:9:0,9,90	0/0:2,0:2:6:0,6,66	0/0:5,0:5:15:0,15,156	0/0:2,0:2:6:0,6,69	0/0:9,0:9:24:0,24,256	1/1:0,2:2:6:57,6,0	0/0:7,0:7:18:0,18,200	0/0:5,0:5:12:0,12,134	1/1:0,5:5:15:150,15,0	0/0:11,0:11:27:0,27,312	0/0:9,0:9:27:0,27,272	0/0:6,0:6:18:0,18,190	0/0:7,0:7:21:0,21,210	0/0:8,0:8:24:0,24,249	0/0:7,0:7:21:0,21,219	1/1:0,4:4:9:105,9,0	0/0:4,0:4:6:0,6,89	0/0:4,0:4:6:0,6,89	0/0:2,0:2:3:0,3,45	0/0:4,0:4:6:0,6,89	0/0:6,0:6:12:0,12,137	0/0:4,0:4:6:0,6,89	0/0:6,0:6:12:0,12,152	0/0:33,0:33:99:0,99,1106
chr1	60899970	.	C	T	4321.97	.	AC=43;AF=0.159;AN=270;BaseQRankSum=-4.629;DP=1261;Dels=0.00;FS=4.683;HaplotypeScore=0.2815;InbreedingCoeff=0.6631;MLEAC=41;MLEAF=0.152;MQ=59.74;MQ0=0;MQRankSum=-0.003;QD=25.88;ReadPosRankSum=1.661	GT:AD:DP:GQ:PL	0/0:79,0:79:99:0,238,2541	1/1:0,19:19:57:592,57,0	0/0:28,0:28:84:0,84,884	0/0:48,0:48:99:0,144,1499	0/0:13,0:13:33:0,33,360	0/0:28,0:28:84:0,84,869	0/0:31,0:31:93:0,93,968	1/1:0,3:3:9:92,9,0	0/1:4,1:5:17:17,0,113	0/0:33,0:33:93:0,93,1009	0/0:5,0:5:15:0,15,162	0/0:20,0:20:60:0,60,632	0/0:22,0:22:57:0,57,647	0/0:1,0:1:3:0,3,32	0/0:20,0:20:54:0,54,605	0/0:39,0:39:99:0,117,1230	0/0:12,0:12:33:0,33,355	0/0:1,0:1:3:0,3,32	0/0:14,0:14:36:0,36,410	0/0:16,0:16:45:0,45,481	1/1:0,5:5:15:161,15,0	1/1:0,27:28:75:793,75,0	1/1:0,19:19:51:543,51,0	0/0:17,0:17:51:0,51,546	0/0:2,0:2:6:0,6,69	0/0:19,0:19:54:0,54,578	0/0:22,0:22:63:0,63,682	0/0:4,0:4:12:0,12,129	0/0:3,0:3:9:0,9,91	0/0:26,0:26:75:0,75,813	0/0:6,0:6:18:0,18,199	0/0:5,0:5:15:0,15,164	0/0:33,0:33:93:0,93,1021	0/0:7,0:7:21:0,21,225	0/0:15,0:15:45:0,45,483	0/0:4,0:4:12:0,12,133	0/0:27,0:27:78:0,78,842	0/0:12,0:12:36:0,36,378	0/0:23,0:23:63:0,63,662	0/0:1,0:1:3:0,3,32	0/0:9,0:9:27:0,27,298	0/0:13,0:13:36:0,36,390	0/0:20,0:20:60:0,60,631	0/0:21,0:21:57:0,57,626	1/1:0,17:17:51:534,51,0	0/0:17,0:17:42:0,42,482	0/0:11,0:11:33:0,33,346	0/0:13,1:14:8:0,8,354	0/1:3,2:5:52:52,0,64	0/0:11,0:11:30:0,30,331	0/0:3,0:3:6:0,6,79	0/0:8,0:8:21:0,21,218	0/0:7,0:7:21:0,21,215	0/0:3,0:3:9:0,9,93	0/0:6,0:6:18:0,18,185	0/0:2,0:2:6:0,6,65	0/0:1,0:1:3:0,3,33	0/0:13,0:13:27:0,27,338	./.:.:.:.:.	0/0:5,0:5:15:0,15,157	0/0:3,0:3:9:0,9,93	0/0:3,0:3:9:0,9,95	0/0:6,0:6:18:0,18,195	0/0:2,0:2:6:0,6,65	0/0:6,0:6:18:0,18,184	0/0:9,0:9:27:0,27,281	0/0:4,0:4:12:0,12,126	0/0:5,0:5:15:0,15,152	0/0:1,0:1:3:0,3,32	0/0:1,0:1:3:0,3,34	0/0:3,0:3:9:0,9,95	1/1:0,1:1:3:33,3,0	1/1:0,2:2:6:61,6,0	0/1:1,2:3:22:55,0,22	0/0:4,0:4:12:0,12,133	0/0:2,0:2:6:0,6,67	0/0:5,0:5:15:0,15,160	1/1:0,4:4:12:129,12,0	0/0:2,0:2:6:0,6,65	0/0:3,0:3:9:0,9,95	0/0:2,0:2:6:0,6,63	0/0:2,0:2:6:0,6,61	0/0:4,0:4:12:0,12,130	1/1:0,3:3:9:93,9,0	0/0:5,0:5:12:0,12,143	0/0:2,0:2:6:0,6,67	0/0:6,0:6:18:0,18,193	0/0:11,0:11:33:0,33,342	0/0:6,0:6:18:0,18,192	0/0:6,0:6:18:0,18,181	0/0:1,0:1:3:0,3,32	0/0:10,0:10:30:0,30,307	0/0:2,0:2:6:0,6,63	0/0:2,0:2:6:0,6,67	0/0:2,0:2:6:0,6,63	0/0:5,0:5:15:0,15,158	0/0:5,0:5:15:0,15,153	./.:.:.:.:.	0/0:2,0:2:6:0,6,63	0/0:2,0:2:6:0,6,63	0/0:11,0:11:33:0,33,357	0/0:2,0:2:6:0,6,66	0/0:3,0:3:9:0,9,95	1/1:0,3:3:9:95,9,0	1/1:0,4:4:12:128,12,0	1/1:0,5:5:15:156,15,0	0/0:3,0:3:9:0,9,93	0/0:14,0:14:42:0,42,444	0/0:1,0:1:3:0,3,33	0/0:11,0:11:30:0,30,315	0/0:12,0:12:36:0,36,376	0/0:1,0:1:3:0,3,34	0/0:5,0:5:9:0,9,107	0/0:9,0:9:27:0,27,279	0/0:6,0:6:15:0,15,170	0/0:8,0:8:24:0,24,256	0/0:2,0:2:6:0,6,63	1/1:0,5:5:15:148,15,0	0/0:5,0:5:15:0,15,154	1/1:0,5:5:12:142,12,0	0/0:5,0:5:15:0,15,153	0/0:6,0:6:18:0,18,197	1/1:0,5:5:15:159,15,0	1/1:0,6:6:18:178,18,0	1/1:0,7:7:21:217,21,0	1/1:0,6:6:18:183,18,0	0/0:7,0:7:21:0,21,220	1/1:0,7:7:21:217,21,0	0/0:4,0:4:12:0,12,130	0/0:4,0:4:6:0,6,89	0/0:4,0:4:6:0,6,89	0/0:6,0:6:9:0,9,134	0/0:1,0:1:3:0,3,32	0/0:5,0:5:9:0,9,121	0/0:2,0:2:3:0,3,45	0/0:2,0:2:3:0,3,45	0/0:20,0:21:60:0,60,672
chr1	60899988	.	C	T	622.99	.	AC=16;AF=0.061;AN=264;BaseQRankSum=-4.166;DP=1114;Dels=0.00;FS=0.000;HaplotypeScore=0.2302;InbreedingCoeff=0.4279;MLEAC=12;MLEAF=0.045;MQ=59.71;MQ0=0;MQRankSum=-0.650;QD=18.32;ReadPosRankSum=1.070	GT:AD:DP:GQ:PL	0/0:70,0:70:99:0,211,2243	0/0:16,0:16:48:0,48,510	0/0:22,0:22:66:0,66,694	0/0:47,0:47:99:0,141,1483	0/0:10,0:10:27:0,27,297	0/0:26,0:26:78:0,78,814	0/0:24,0:24:72:0,72,734	0/0:4,0:4:12:0,12,125	0/0:5,0:5:15:0,15,151	0/0:32,0:32:90:0,90,970	0/0:7,0:7:21:0,21,231	0/0:20,0:20:57:0,57,606	0/0:17,0:17:48:0,48,522	0/0:1,0:1:3:0,3,32	0/0:17,0:17:45:0,45,506	0/0:32,0:32:96:0,96,995	0/0:11,0:11:33:0,33,350	0/0:2,0:2:6:0,6,65	0/0:15,0:15:36:0,36,418	0/0:17,0:17:48:0,48,517	0/0:4,0:4:12:0,12,128	0/0:22,0:22:57:0,57,623	0/0:24,0:24:66:0,66,717	0/0:13,0:13:39:0,39,417	0/0:2,0:2:6:0,6,65	0/0:15,0:15:39:0,39,438	0/0:17,0:17:45:0,45,483	0/0:2,0:2:6:0,6,66	0/0:3,0:3:9:0,9,97	0/0:20,0:20:57:0,57,593	0/0:5,0:5:15:0,15,155	0/0:4,0:4:12:0,12,132	0/0:25,1:26:43:0,43,717	0/0:7,0:7:21:0,21,233	0/0:12,0:12:36:0,36,378	0/0:5,0:5:15:0,15,171	0/0:19,1:20:29:0,29,536	0/0:13,0:13:39:0,39,414	0/0:14,0:14:39:0,39,424	0/0:2,0:2:6:0,6,63	0/0:8,0:8:24:0,24,267	0/0:9,0:9:27:0,27,289	0/0:20,0:20:57:0,57,612	0/0:24,0:24:57:0,57,668	0/0:19,0:19:54:0,54,581	0/0:14,0:14:39:0,39,414	0/0:5,0:5:15:0,15,159	0/0:13,0:13:39:0,39,423	0/0:5,0:5:12:0,12,137	0/0:8,0:8:24:0,24,250	0/0:3,0:3:6:0,6,76	0/0:7,0:7:18:0,18,201	0/0:4,0:4:12:0,12,126	0/0:5,0:5:15:0,15,154	1/1:0,4:4:12:113,12,0	0/0:3,0:3:9:0,9,97	./.:.:.:.:.	1/1:0,8:8:18:212,18,0	./.:.:.:.:.	0/1:3,2:5:44:44,0,81	0/0:3,0:3:9:0,9,92	0/0:1,0:1:3:0,3,33	0/0:4,0:4:12:0,12,128	0/0:3,0:3:6:0,6,73	0/0:4,0:4:12:0,12,125	0/0:7,0:7:21:0,21,218	0/0:4,0:4:12:0,12,122	0/0:4,0:4:12:0,12,124	0/0:1,0:1:3:0,3,32	0/0:3,0:3:9:0,9,94	0/0:2,0:2:6:0,6,62	0/0:1,0:1:3:0,3,32	0/0:2,0:2:6:0,6,63	0/1:1,2:3:21:49,0,21	1/1:0,2:2:6:60,6,0	1/1:0,1:1:3:29,3,0	0/0:4,0:4:12:0,12,128	0/0:3,0:3:9:0,9,95	./.:.:.:.:.	0/0:2,0:2:6:0,6,63	0/0:2,0:2:6:0,6,66	0/0:2,0:2:6:0,6,62	0/0:5,0:5:15:0,15,158	0/0:2,0:2:6:0,6,61	0/0:3,0:3:9:0,9,97	0/0:5,0:5:15:0,15,165	0/0:7,0:7:21:0,21,219	0/0:8,0:8:24:0,24,249	0/0:3,0:3:9:0,9,95	0/0:6,0:6:18:0,18,199	0/0:1,0:1:3:0,3,32	0/0:8,0:8:24:0,24,254	0/0:3,0:3:9:0,9,95	./.:.:.:.:.	0/0:2,0:2:6:0,6,61	0/0:4,0:4:12:0,12,126	0/0:6,0:6:18:0,18,188	0/0:1,0:1:3:0,3,35	0/0:1,0:1:3:0,3,32	0/0:1,0:1:3:0,3,31	0/0:10,0:10:30:0,30,327	0/0:2,0:2:6:0,6,61	0/0:3,0:3:9:0,9,95	0/0:1,0:1:3:0,3,32	0/0:3,0:3:9:0,9,95	0/0:4,0:4:12:0,12,124	0/0:5,0:5:15:0,15,157	0/0:13,0:13:39:0,39,408	0/0:3,0:3:9:0,9,96	0/0:12,0:12:36:0,36,365	0/0:7,0:7:21:0,21,216	0/0:3,0:3:9:0,9,101	0/0:9,0:9:21:0,21,238	0/0:8,0:8:24:0,24,250	0/0:7,0:7:18:0,18,203	0/0:7,0:7:21:0,21,219	0/0:4,0:4:9:0,9,108	0/0:5,0:5:15:0,15,153	1/1:0,3:3:9:88,9,0	0/0:4,0:4:9:0,9,109	0/0:4,0:4:12:0,12,129	1/1:0,5:5:15:151,15,0	0/0:6,0:6:18:0,18,191	0/0:6,0:6:15:0,15,172	0/0:8,0:8:24:0,24,257	0/0:5,0:5:15:0,15,152	0/0:6,0:6:18:0,18,187	0/0:5,0:5:15:0,15,159	1/1:0,3:3:9:91,9,0	0/0:3,0:3:6:0,6,77	./.:.:.:.:.	0/0:4,0:4:6:0,6,89	0/0:1,0:1:3:0,3,32	0/0:4,0:4:6:0,6,89	0/0:2,0:2:3:0,3,45	0/0:2,0:2:3:0,3,45	0/0:23,1:24:39:0,39,721
chr1	60901454	.	T	A	1354.36	.	AC=18;AF=0.069;AN=262;BaseQRankSum=-3.039;DP=1158;Dels=0.00;FS=5.671;HaplotypeScore=0.1844;InbreedingCoeff=0.5035;MLEAC=17;MLEAF=0.065;MQ=59.58;MQ0=1;MQRankSum=0.666;QD=21.50;ReadPosRankSum=0.852	GT:AD:DP:GQ:PL	0/0:74,0:74:99:0,223,2405	0/0:32,0:32:90:0,90,987	0/0:16,0:16:45:0,45,483	0/0:62,0:62:99:0,183,1919	0/0:14,0:14:42:0,42,441	0/0:12,0:12:36:0,36,366	0/0:17,0:17:51:0,51,530	0/0:3,0:3:9:0,9,95	0/0:1,0:1:3:0,3,31	0/0:31,0:31:90:0,90,936	0/0:3,0:3:9:0,9,97	0/0:16,0:16:48:0,48,502	0/0:20,0:20:60:0,60,634	0/0:2,0:2:6:0,6,62	0/0:23,0:23:69:0,69,741	0/0:23,0:23:66:0,66,707	0/0:21,0:21:63:0,63,656	0/0:1,0:1:3:0,3,33	0/0:8,0:8:21:0,21,235	0/0:5,0:5:12:0,12,128	0/0:1,0:1:3:0,3,34	0/0:15,0:15:39:0,39,429	0/0:23,0:23:66:0,66,716	0/0:22,1:23:38:0,38,633	0/0:1,0:1:3:0,3,33	0/0:24,0:24:72:0,72,755	0/0:28,0:28:84:0,84,860	0/0:4,0:4:12:0,12,132	0/0:2,0:2:6:0,6,66	0/0:27,0:27:81:0,81,842	./.:.:.:.:.	0/0:1,0:1:3:0,3,33	0/0:15,0:15:39:0,39,435	0/0:3,0:3:9:0,9,96	0/0:16,0:16:45:0,45,492	0/0:5,0:5:15:0,15,161	0/0:23,0:23:69:0,69,735	0/0:9,0:9:27:0,27,283	0/0:26,0:26:75:0,75,804	0/0:1,0:1:3:0,3,32	0/0:4,0:4:12:0,12,133	0/0:27,0:27:78:0,78,826	0/0:18,0:18:51:0,51,543	0/0:18,0:18:51:0,51,541	0/0:15,0:15:42:0,42,458	0/0:24,0:24:66:0,66,729	0/0:16,0:16:45:0,45,477	0/0:3,0:3:9:0,9,84	0/0:5,0:5:15:0,15,159	0/0:6,0:6:18:0,18,192	0/0:2,0:2:6:0,6,64	0/0:1,0:1:3:0,3,31	0/0:7,0:7:18:0,18,205	0/0:2,0:2:6:0,6,58	1/1:0,5:5:15:155,15,0	0/0:3,0:3:9:0,9,97	1/1:0,5:5:15:159,15,0	1/1:0,5:5:15:152,15,0	0/0:3,0:3:9:0,9,97	0/1:4,1:5:17:17,0,111	0/0:3,0:3:9:0,9,92	0/0:5,0:5:15:0,15,158	0/0:10,0:10:30:0,30,313	0/0:4,0:4:12:0,12,122	0/0:5,0:5:15:0,15,148	0/0:6,0:6:18:0,18,186	0/0:5,0:5:12:0,12,136	0/0:6,0:6:18:0,18,183	0/0:3,0:3:9:0,9,92	0/0:1,0:1:3:0,3,30	./.:.:.:.:.	0/0:4,0:4:12:0,12,126	0/0:7,0:7:21:0,21,227	0/1:5,5:10:99:119,0,99	1/1:0,8:8:24:245,24,0	1/1:0,4:4:12:123,12,0	0/0:2,0:2:6:0,6,65	0/0:5,0:5:15:0,15,158	0/0:1,0:1:3:0,3,31	0/0:7,0:7:21:0,21,217	0/0:3,0:3:9:0,9,90	0/0:3,0:3:6:0,6,63	0/0:4,0:4:12:0,12,130	0/0:9,0:9:27:0,27,277	0/0:3,0:3:9:0,9,98	0/0:3,0:3:9:0,9,97	0/0:5,0:5:15:0,15,153	0/0:5,0:5:15:0,15,158	0/0:2,0:2:6:0,6,66	0/0:5,0:5:15:0,15,167	0/0:2,0:2:6:0,6,65	0/0:3,0:3:9:0,9,96	0/0:3,0:3:9:0,9,97	0/0:4,0:4:12:0,12,126	0/0:5,0:5:15:0,15,158	0/0:2,0:2:6:0,6,64	0/0:5,0:5:15:0,15,150	0/0:4,0:4:12:0,12,122	0/0:5,0:5:15:0,15,159	./.:.:.:.:.	0/0:7,0:7:21:0,21,216	0/0:2,0:2:6:0,6,65	0/0:3,0:3:9:0,9,95	0/0:3,0:3:9:0,9,93	0/0:4,0:4:12:0,12,132	0/0:3,0:3:9:0,9,97	0/0:1,0:1:3:0,3,31	0/0:6,0:6:18:0,18,185	0/0:5,0:5:15:0,15,159	0/0:2,0:2:6:0,6,65	0/0:9,0:9:27:0,27,274	0/0:5,0:5:15:0,15,159	0/0:8,0:8:24:0,24,255	0/0:8,0:8:24:0,24,250	0/0:6,0:6:18:0,18,194	0/0:6,0:6:18:0,18,194	0/0:6,0:6:18:0,18,186	0/0:2,0:2:6:0,6,63	1/1:0,7:7:21:218,21,0	0/0:1,0:1:3:0,3,31	0/0:8,0:8:24:0,24,253	1/1:0,9:9:27:275,27,0	0/0:4,0:4:12:0,12,122	0/0:3,0:3:9:0,9,95	0/0:4,0:4:12:0,12,122	0/0:4,0:4:12:0,12,128	0/0:3,0:3:9:0,9,95	0/0:5,0:5:15:0,15,157	1/1:0,5:5:15:156,15,0	0/0:2,2:4:3:0,3,45	0/0:4,0:4:6:0,6,89	./.:.:.:.:.	0/0:6,0:6:12:0,12,138	0/0:3,0:3:6:0,6,76	./.:.:.:.:.	./.:.:.:.:.	0/0:26,0:26:78:0,78,878
chr1	60901600	.	C	G	3708.44	.	AC=56;AF=0.211;AN=266;BaseQRankSum=-1.996;DP=1100;Dels=0.00;FS=1.897;HaplotypeScore=0.0789;InbreedingCoeff=0.6522;MLEAC=51;MLEAF=0.192;MQ=59.69;MQ0=1;MQRankSum=-0.179;QD=23.62;ReadPosRankSum=-0.304	GT:AD:DP:GQ:PL	0/0:68,0:68:99:0,205,2239	0/0:22,0:22:66:0,66,707	0/0:27,0:27:69:0,69,789	0/0:48,0:48:99:0,132,1481	0/0:19,0:19:54:0,54,598	0/0:19,0:19:48:0,48,543	0/0:26,0:26:69:0,69,757	0/0:5,0:5:15:0,15,164	1/1:0,3:3:9:89,9,0	0/0:22,0:22:57:0,57,647	0/1:3,1:4:21:21,0,85	0/0:17,0:17:51:0,51,552	1/1:0,15:15:45:478,45,0	0/0:1,0:1:3:0,3,33	1/1:0,22:23:60:659,60,0	0/0:21,0:21:63:0,63,674	0/0:16,0:16:48:0,48,518	1/1:0,2:2:6:64,6,0	0/0:7,0:7:18:0,18,201	0/0:5,0:5:9:0,9,123	0/0:7,0:7:21:0,21,225	0/0:13,0:13:39:0,39,421	0/0:25,0:25:66:0,66,754	0/0:20,0:20:60:0,60,652	0/0:2,0:2:6:0,6,67	0/0:21,0:21:63:0,63,679	0/0:11,0:11:30:0,30,338	1/1:0,2:2:6:67,6,0	0/0:1,0:1:3:0,3,32	0/0:18,0:18:51:0,51,558	0/1:4,1:5:17:17,0,115	0/0:6,0:6:18:0,18,197	0/0:24,0:24:54:0,54,668	0/0:1,0:1:3:0,3,34	0/0:18,0:18:54:0,54,568	0/0:5,0:5:15:0,15,158	0/0:13,0:13:36:0,36,386	0/0:17,0:17:48:0,48,517	0/0:17,0:17:45:0,45,507	1/1:1,4:5:12:122,12,0	0/0:10,0:10:30:0,30,331	0/0:7,0:7:18:0,18,209	0/0:15,0:15:42:0,42,475	0/0:21,0:21:60:0,60,669	0/0:15,0:15:42:0,42,459	0/0:25,0:25:60:0,60,718	0/0:13,0:13:39:0,39,432	0/1:5,1:6:16:16,0,146	0/0:2,0:2:6:0,6,66	1/1:0,5:5:15:160,15,0	1/1:0,4:4:12:127,12,0	0/0:3,0:3:9:0,9,95	0/0:2,0:2:6:0,6,64	./.:.:.:.:.	0/0:3,0:3:9:0,9,100	1/1:0,3:3:9:96,9,0	0/0:5,0:5:15:0,15,155	0/0:5,0:5:15:0,15,167	0/0:5,0:5:15:0,15,170	0/0:5,0:5:15:0,15,161	1/1:0,5:5:15:156,15,0	1/1:0,3:3:9:92,9,0	0/0:8,0:8:24:0,24,252	0/0:1,0:1:3:0,3,32	0/0:2,0:2:6:0,6,67	1/1:0,5:5:12:137,12,0	0/0:6,0:6:15:0,15,177	1/1:0,9:9:27:289,27,0	0/0:3,0:3:9:0,9,96	0/0:2,0:2:6:0,6,64	0/0:2,0:2:6:0,6,64	0/0:4,0:4:12:0,12,124	0/0:2,0:2:6:0,6,65	0/0:4,0:4:12:0,12,128	0/0:6,0:6:18:0,18,191	./.:.:.:.:.	0/0:2,0:2:6:0,6,65	0/0:6,0:6:15:0,15,174	0/0:2,0:2:6:0,6,54	0/0:10,0:10:18:0,18,243	0/0:3,0:3:9:0,9,96	0/0:4,0:4:12:0,12,128	0/0:1,0:1:3:0,3,31	0/0:9,0:9:27:0,27,295	0/0:5,0:5:15:0,15,164	0/0:4,0:4:12:0,12,126	./.:.:.:.:.	0/0:5,0:5:15:0,15,167	1/1:0,4:4:12:126,12,0	1/1:0,4:4:12:120,12,0	1/1:0,2:2:6:66,6,0	0/0:3,0:3:9:0,9,93	1/1:0,5:5:15:156,15,0	0/0:3,0:3:9:0,9,97	1/1:0,2:2:6:63,6,0	0/1:1,5:6:15:140,0,15	1/1:0,5:5:15:155,15,0	0/0:8,0:8:24:0,24,256	1/1:0,3:3:9:97,9,0	0/0:2,0:2:6:0,6,65	0/0:10,0:10:30:0,30,323	0/0:2,0:2:6:0,6,63	0/1:1,2:3:25:52,0,25	0/0:2,0:2:6:0,6,68	0/0:5,0:5:12:0,12,138	0/0:9,0:9:27:0,27,289	0/0:8,0:8:24:0,24,260	0/0:4,0:4:12:0,12,132	1/1:0,3:3:9:93,9,0	0/0:2,0:2:6:0,6,62	0/0:9,0:9:24:0,24,266	1/1:0,3:3:9:93,9,0	1/1:0,6:6:12:153,12,0	0/1:2,3:5:48:82,0,48	0/0:4,0:4:12:0,12,127	1/1:0,3:3:9:95,9,0	1/1:0,4:4:12:134,12,0	0/0:3,0:3:9:0,9,99	0/0:2,0:2:6:0,6,63	0/0:3,0:3:9:0,9,98	0/0:3,0:3:9:0,9,96	0/0:11,0:11:30:0,30,343	0/0:6,0:6:12:0,12,152	0/0:2,0:2:6:0,6,67	0/0:1,0:1:3:0,3,30	0/0:1,0:1:3:0,3,32	0/0:6,0:6:18:0,18,195	0/0:6,0:6:15:0,15,162	0/0:6,0:6:18:0,18,192	./.:.:.:.:.	0/0:4,0:4:6:0,6,89	0/0:4,0:4:6:0,6,89	0/0:6,0:6:9:0,9,134	0/0:4,0:4:6:0,6,89	0/0:4,0:4:9:0,9,109	0/0:2,0:2:3:0,3,45	0/0:28,0:28:84:0,84,973
chr1	60902669	.	T	C	21050.2	.	AC=181;AF=0.696;AN=260;BaseQRankSum=5.317;DP=1018;Dels=0.00;FS=0.000;HaplotypeScore=0.0526;InbreedingCoeff=0.7203;MLEAC=185;MLEAF=0.712;MQ=59.80;MQ0=0;MQRankSum=0.551;QD=29.61;ReadPosRankSum=-3.081	GT:AD:DP:GQ:PL	1/1:0,73:73:99:2346,220,0	0/0:30,0:30:90:0,90,929	1/1:0,12:12:36:378,36,0	1/1:0,51:51:99:1609,153,0	0/0:16,0:16:48:0,48,490	0/0:18,0:18:54:0,54,551	1/1:0,16:16:45:459,45,0	0/0:8,0:8:24:0,24,256	1/1:0,4:4:12:123,12,0	1/1:1,21:22:33:603,33,0	1/1:0,1:1:3:32,3,0	1/1:0,18:18:51:548,51,0	1/1:0,13:13:36:398,36,0	./.:.:.:.:.	1/1:0,25:25:75:808,75,0	0/0:20,0:20:60:0,60,615	0/0:16,0:16:48:0,48,511	1/1:0,3:3:9:93,9,0	1/1:0,5:5:12:136,12,0	1/1:0,6:6:18:182,18,0	0/0:2,0:2:6:0,6,66	0/0:12,0:12:36:0,36,363	0/0:14,0:14:42:0,42,430	1/1:0,21:21:54:613,54,0	1/1:0,2:2:6:67,6,0	0/0:16,0:16:48:0,48,489	1/1:0,15:15:45:476,45,0	1/1:0,6:6:18:197,18,0	0/0:1,0:1:3:0,3,32	0/0:20,0:20:57:0,57,594	0/0:3,0:3:9:0,9,92	0/0:1,0:1:3:0,3,36	1/1:0,21:21:57:640,57,0	1/1:0,5:5:15:157,15,0	1/1:0,27:27:78:850,78,0	1/1:0,1:1:3:32,3,0	1/1:0,15:15:45:466,45,0	1/1:0,16:16:48:506,48,0	0/0:10,0:10:27:0,27,292	1/1:0,3:3:9:103,9,0	1/1:0,8:8:24:264,24,0	1/1:0,10:10:30:320,30,0	1/1:0,9:9:24:266,24,0	1/1:0,20:20:60:612,60,0	0/0:22,0:22:63:0,63,655	1/1:0,23:23:69:717,69,0	1/1:0,12:12:36:383,36,0	1/1:0,5:5:15:159,15,0	1/1:0,1:1:3:34,3,0	1/1:0,2:2:6:67,6,0	1/1:0,1:1:3:31,3,0	1/1:0,2:2:3:31,3,0	1/1:0,7:7:21:217,21,0	1/1:0,3:3:9:96,9,0	1/1:0,2:2:6:61,6,0	1/1:0,2:2:6:63,6,0	1/1:0,4:4:12:124,12,0	1/1:0,2:2:6:67,6,0	1/1:0,2:2:6:65,6,0	1/1:0,6:6:18:189,18,0	1/1:0,1:1:3:33,3,0	1/1:0,4:4:9:107,9,0	0/0:7,0:7:21:0,21,210	1/1:0,7:7:21:222,21,0	1/1:0,7:7:21:221,21,0	1/1:0,4:4:12:126,12,0	1/1:0,5:5:12:139,12,0	1/1:0,2:2:6:60,6,0	1/1:0,8:8:24:249,24,0	0/0:2,0:2:6:0,6,63	1/1:0,3:3:9:94,9,0	0/0:2,0:2:6:0,6,65	0/0:5,0:5:15:0,15,151	0/1:3,2:5:46:46,0,80	1/1:0,2:2:6:65,6,0	1/1:0,1:1:3:32,3,0	1/1:0,1:1:3:32,3,0	0/0:6,0:6:18:0,18,182	1/1:0,2:2:6:65,6,0	1/1:0,3:3:6:76,6,0	1/1:0,4:4:12:122,12,0	0/0:2,0:2:6:0,6,62	1/1:0,7:7:21:227,21,0	./.:.:.:.:.	0/0:2,0:2:6:0,6,58	1/1:0,6:6:18:191,18,0	1/1:0,4:4:12:128,12,0	1/1:0,3:3:9:98,9,0	1/1:0,7:7:21:213,21,0	1/1:0,1:1:3:32,3,0	1/1:0,5:5:12:140,12,0	1/1:0,7:7:21:218,21,0	1/1:0,3:3:6:78,6,0	./.:.:.:.:.	1/1:0,4:4:9:102,9,0	0/1:1,4:5:16:114,0,16	1/1:0,4:4:12:126,12,0	1/1:0,2:2:6:61,6,0	./.:.:.:.:.	./.:.:.:.:.	1/1:0,4:4:12:130,12,0	./.:.:.:.:.	1/1:0,1:1:3:33,3,0	0/0:1,0:1:3:0,3,32	0/0:1,0:1:3:0,3,30	0/0:1,0:1:3:0,3,30	0/0:4,0:4:9:0,9,91	1/1:0,7:7:21:218,21,0	1/1:0,4:4:12:130,12,0	1/1:0,9:9:27:278,27,0	1/1:0,7:7:21:217,21,0	1/1:0,4:4:12:135,12,0	1/1:0,10:10:27:298,27,0	1/1:0,5:5:15:151,15,0	0/0:3,0:3:9:0,9,95	1/1:0,3:3:9:74,9,0	1/1:0,2:2:6:61,6,0	0/0:5,0:5:15:0,15,160	1/1:0,3:3:9:95,9,0	0/0:2,0:2:6:0,6,63	1/1:0,6:6:18:187,18,0	1/1:0,3:3:9:96,9,0	0/0:4,0:4:12:0,12,120	0/0:3,0:3:9:0,9,92	0/0:7,0:7:21:0,21,210	0/0:3,0:3:9:0,9,92	1/1:0,1:1:3:32,3,0	0/0:2,0:2:6:0,6,59	1/1:0,3:3:9:95,9,0	0/0:6,0:6:9:0,9,134	1/1:0,4:4:12:127,12,0	./.:.:.:.:.	0/1:4,2:6:33:33,0,95	1/1:0,6:6:12:153,12,0	1/1:0,4:4:6:89,6,0	0/0:2,0:2:6:0,6,59	0/0:28,0:28:84:0,84,949
chr1	60903171	.	C	T	2142.63	.	AC=31;AF=0.119;AN=260;BaseQRankSum=-4.118;DP=945;Dels=0.00;FS=3.136;HaplotypeScore=0.0380;InbreedingCoeff=0.5656;MLEAC=27;MLEAF=0.104;MQ=59.73;MQ0=0;MQRankSum=-0.290;QD=26.13;ReadPosRankSum=2.073	GT:AD:DP:GQ:PL	0/0:62,0:62:99:0,186,1986	0/0:22,0:22:63:0,63,678	0/0:17,0:17:51:0,51,536	0/0:28,0:28:84:0,84,857	0/0:13,0:13:39:0,39,416	0/0:22,0:22:66:0,66,694	0/0:12,0:12:36:0,36,379	0/0:4,0:4:12:0,12,129	0/0:1,0:1:3:0,3,33	0/0:16,0:16:48:0,48,505	0/0:2,0:2:6:0,6,63	0/0:13,0:13:39:0,39,412	0/0:19,0:19:54:0,54,568	0/0:2,0:2:6:0,6,64	0/0:7,0:7:21:0,21,225	0/0:27,0:27:78:0,78,839	0/0:20,0:20:60:0,60,631	0/0:1,0:1:3:0,3,32	0/0:20,0:20:60:0,60,632	0/0:6,0:6:18:0,18,186	0/0:4,0:4:12:0,12,131	0/0:17,0:17:48:0,48,518	0/0:20,0:20:57:0,57,618	0/0:20,0:20:51:0,51,587	0/0:4,0:4:12:0,12,121	0/0:15,0:15:45:0,45,473	0/0:18,0:18:54:0,54,565	0/0:5,0:5:15:0,15,159	0/0:2,0:2:6:0,6,65	0/0:19,0:19:57:0,57,596	0/0:4,0:4:12:0,12,130	0/0:5,0:5:15:0,15,161	0/0:26,0:26:78:0,78,795	0/0:2,0:2:6:0,6,69	0/0:12,0:12:36:0,36,377	0/0:3,0:3:9:0,9,99	1/1:0,12:12:36:368,36,0	0/0:15,0:15:42:0,42,458	0/0:10,0:10:30:0,30,316	./.:.:.:.:.	0/0:8,0:8:24:0,24,261	0/0:12,0:12:36:0,36,379	1/1:0,18:18:54:554,54,0	0/0:20,0:20:60:0,60,631	0/0:13,0:13:39:0,39,396	0/0:20,0:20:60:0,60,638	0/0:16,0:16:45:0,45,482	0/0:5,0:5:15:0,15,162	0/0:1,0:1:3:0,3,31	0/0:5,0:5:15:0,15,158	0/0:5,0:5:15:0,15,160	0/0:2,0:2:6:0,6,61	0/0:4,0:4:9:0,9,104	0/0:2,0:2:6:0,6,66	1/1:0,4:4:12:121,12,0	0/0:3,0:3:9:0,9,97	./.:.:.:.:.	1/1:0,10:10:30:311,30,0	0/0:1,0:1:3:0,3,32	1/1:0,3:3:9:93,9,0	0/0:4,0:4:9:0,9,107	0/0:2,0:2:6:0,6,64	0/0:13,0:13:36:0,36,389	0/0:2,0:2:6:0,6,65	0/0:6,0:6:18:0,18,191	0/0:9,0:9:21:0,21,248	0/0:3,0:3:9:0,9,94	0/0:3,0:3:6:0,6,78	0/0:2,0:2:6:0,6,61	0/0:4,0:4:12:0,12,124	0/0:1,0:1:3:0,3,31	0/0:3,0:3:9:0,9,93	./.:.:.:.:.	0/1:1,2:3:23:52,0,23	1/1:0,1:1:3:32,3,0	1/1:0,1:1:3:30,3,0	0/0:1,0:1:3:0,3,30	0/0:2,0:2:6:0,6,68	1/1:0,1:1:3:33,3,0	0/0:4,0:4:12:0,12,130	1/1:0,5:5:15:156,15,0	0/0:4,0:4:12:0,12,127	0/0:1,0:1:3:0,3,33	0/0:4,0:4:12:0,12,122	0/0:3,0:3:9:0,9,98	0/0:2,0:2:6:0,6,65	0/0:4,0:4:12:0,12,129	0/0:4,0:4:12:0,12,122	0/0:2,0:2:6:0,6,63	0/0:4,0:4:12:0,12,133	0/0:1,0:1:3:0,3,33	0/0:6,0:6:18:0,18,194	0/0:1,0:1:3:0,3,31	0/0:2,0:2:6:0,6,61	0/0:2,0:2:6:0,6,63	0/0:2,0:2:6:0,6,63	0/0:6,0:6:18:0,18,185	./.:.:.:.:.	0/0:2,0:2:6:0,6,61	0/0:2,0:2:6:0,6,61	0/0:6,0:6:18:0,18,190	./.:.:.:.:.	0/0:2,0:2:6:0,6,61	0/0:4,0:4:12:0,12,135	0/0:3,0:3:6:0,6,76	0/0:5,0:5:15:0,15,158	1/1:0,3:3:9:93,9,0	0/0:3,0:3:9:0,9,93	0/0:4,0:4:12:0,12,124	0/0:5,0:5:15:0,15,156	1/1:0,5:5:15:153,15,0	0/0:4,0:4:12:0,12,126	0/0:6,0:6:18:0,18,184	0/0:4,0:4:12:0,12,128	0/0:4,0:4:12:0,12,121	0/0:4,0:4:12:0,12,128	0/0:3,0:3:6:0,6,75	0/0:4,0:4:12:0,12,122	1/1:0,5:5:15:152,15,0	0/0:1,0:1:3:0,3,31	0/0:1,0:1:3:0,3,35	1/1:0,6:6:18:184,18,0	0/0:4,0:4:12:0,12,131	0/0:1,0:1:3:0,3,31	0/0:1,0:1:3:0,3,32	0/0:8,0:8:24:0,24,246	1/1:0,2:2:6:63,6,0	0/0:3,0:3:9:0,9,97	1/1:0,3:3:9:91,9,0	0/0:2,0:2:3:0,3,45	./.:.:.:.:.	0/0:1,0:1:3:0,3,32	0/0:2,0:2:3:0,3,45	0/0:3,0:3:6:0,6,76	0/0:2,0:2:3:0,3,45	./.:.:.:.:.	0/0:30,0:30:90:0,90,989
chr1	60904835	.	C	T	2854.87	.	AC=35;AF=0.133;AN=264;BaseQRankSum=-0.490;DP=1074;Dels=0.00;FS=13.904;HaplotypeScore=0.1178;InbreedingCoeff=0.6323;MLEAC=32;MLEAF=0.121;MQ=59.55;MQ0=0;MQRankSum=-1.054;QD=26.19;ReadPosRankSum=0.449	GT:AD:DP:GQ:PL	0/0:69,0:69:99:0,207,2174	0/0:14,0:14:42:0,42,440	0/0:15,0:15:45:0,45,479	0/0:43,0:43:99:0,129,1342	0/0:17,0:17:45:0,45,500	0/0:17,0:17:51:0,51,517	0/0:19,0:19:54:0,54,577	0/0:2,0:2:6:0,6,69	0/0:2,0:2:6:0,6,66	0/0:19,0:19:57:0,57,593	0/0:2,0:2:6:0,6,64	0/0:15,0:15:45:0,45,477	0/0:20,0:20:57:0,57,613	0/0:1,0:1:3:0,3,32	0/0:27,0:27:75:0,75,795	0/0:20,0:20:60:0,60,631	0/0:21,0:21:60:0,60,642	0/0:4,0:4:12:0,12,120	0/0:12,0:12:27:0,27,320	0/0:3,0:3:9:0,9,90	0/0:5,0:5:15:0,15,165	0/0:17,0:17:48:0,48,509	0/0:28,0:28:78:0,78,825	0/0:20,0:20:54:0,54,588	0/0:1,0:1:3:0,3,32	0/0:21,0:21:63:0,63,654	0/0:14,0:14:42:0,42,433	./.:.:.:.:.	0/0:5,0:5:15:0,15,167	0/0:21,0:21:63:0,63,646	0/0:11,0:11:30:0,30,328	0/0:7,0:7:21:0,21,225	0/0:25,0:25:75:0,75,771	0/0:4,0:4:12:0,12,132	0/0:13,0:13:36:0,36,382	0/0:1,0:1:3:0,3,37	1/1:0,20:20:54:581,54,0	0/0:8,0:8:24:0,24,253	0/0:12,0:12:33:0,33,359	0/0:3,0:3:9:0,9,103	0/0:3,0:3:9:0,9,98	0/0:13,0:13:39:0,39,410	1/1:0,16:16:45:479,45,0	0/0:20,0:20:54:0,54,587	0/0:17,0:17:45:0,45,492	0/0:24,0:24:72:0,72,749	0/0:5,0:5:12:0,12,141	0/0:6,0:6:18:0,18,199	0/0:1,0:1:3:0,3,32	0/0:4,0:4:12:0,12,123	0/0:1,0:1:3:0,3,29	0/0:1,0:1:3:0,3,30	0/0:6,0:6:18:0,18,191	0/0:2,0:2:6:0,6,65	1/1:0,4:4:12:117,12,0	0/0:7,0:7:21:0,21,221	1/1:0,6:6:18:182,18,0	1/1:0,6:6:18:187,18,0	0/0:2,0:2:6:0,6,63	1/1:0,3:3:9:92,9,0	0/0:6,0:6:18:0,18,183	0/0:3,0:3:9:0,9,99	0/0:6,0:6:18:0,18,184	0/0:2,0:2:6:0,6,60	0/0:2,0:2:6:0,6,61	0/0:5,0:5:15:0,15,147	0/0:4,0:4:12:0,12,122	0/0:5,0:5:15:0,15,156	0/0:6,0:6:12:0,12,152	0/0:1,0:1:3:0,3,32	0/0:1,0:1:3:0,3,32	0/0:3,0:3:9:0,9,93	0/0:1,0:1:3:0,3,32	0/1:1,4:5:12:105,0,12	1/1:0,12:12:30:343,30,0	1/1:0,1:1:3:33,3,0	1/1:0,5:5:15:157,15,0	./.:.:.:.:.	1/1:0,2:2:6:63,6,0	0/0:6,0:6:12:0,12,147	./.:.:.:.:.	0/0:3,0:3:9:0,9,97	0/0:1,0:1:3:0,3,33	0/0:6,0:6:18:0,18,187	0/0:3,0:3:9:0,9,95	0/0:4,0:4:12:0,12,130	0/0:6,0:6:18:0,18,189	0/0:11,0:11:33:0,33,347	0/0:4,0:4:12:0,12,123	0/0:2,0:2:6:0,6,66	0/0:6,0:6:15:0,15,166	0/0:2,0:2:6:0,6,64	0/0:1,0:1:3:0,3,30	./.:.:.:.:.	0/0:4,0:4:12:0,12,126	0/0:6,0:6:18:0,18,193	0/0:4,0:4:12:0,12,123	0/0:1,0:1:3:0,3,32	0/0:3,0:3:9:0,9,93	0/0:2,0:2:6:0,6,62	0/0:13,0:13:39:0,39,424	0/0:1,0:1:3:0,3,31	0/0:3,0:3:9:0,9,97	0/0:3,0:3:6:0,6,77	0/0:1,0:1:3:0,3,32	0/0:1,0:1:3:0,3,31	1/1:0,5:5:15:164,15,0	0/0:1,0:1:3:0,3,32	0/0:5,0:5:15:0,15,162	0/0:5,0:5:15:0,15,159	1/1:0,4:4:12:123,12,0	0/0:5,0:5:15:0,15,164	0/0:6,0:6:15:0,15,154	0/0:9,0:9:27:0,27,283	0/0:2,0:2:6:0,6,63	0/0:5,0:5:12:0,12,146	0/0:4,0:4:12:0,12,118	0/0:7,0:7:21:0,21,221	1/1:0,2:2:6:61,6,0	0/0:11,0:11:30:0,30,338	1/1:0,5:5:15:156,15,0	1/1:0,5:5:15:150,15,0	0/0:5,0:5:15:0,15,162	0/0:5,0:5:15:0,15,151	0/0:8,0:8:24:0,24,249	0/0:3,0:3:9:0,9,95	1/1:0,6:6:18:187,18,0	0/0:16,0:16:42:0,42,463	1/1:0,2:2:6:65,6,0	0/0:2,0:2:3:0,3,45	0/0:4,0:4:9:0,9,105	./.:.:.:.:.	0/0:4,0:4:6:0,6,89	0/0:2,0:2:3:0,3,45	0/0:4,0:4:6:0,6,89	0/0:4,0:4:6:0,6,89	0/0:35,0:35:99:0,105,1184
chr1	60905772	.	G	A	16226.9	.	AC=150;AF=0.577;AN=260;BaseQRankSum=-5.676;DP=1078;Dels=0.00;FS=2.705;HaplotypeScore=0.1581;InbreedingCoeff=0.8018;MLEAC=152;MLEAF=0.585;MQ=46.24;MQ0=26;MQRankSum=-0.135;QD=24.93;ReadPosRankSum=1.257	GT:AD:DP:GQ:PL	1/1:0,60:60:99:1660,156,0	0/0:18,0:18:39:0,39,425	1/1:3,16:19:48:496,48,0	1/1:0,51:51:99:1407,138,0	0/0:21,0:21:42:0,42,464	1/1:4,13:17:39:392,39,0	1/1:0,12:12:33:340,33,0	0/0:3,0:3:6:0,6,66	./.:.:.:.:.	1/1:0,24:24:57:617,57,0	1/1:0,3:3:6:63,6,0	1/1:0,27:27:72:745,72,0	1/1:0,13:14:39:400,39,0	./.:.:.:.:.	1/1:2,15:17:42:445,42,0	0/0:25,0:25:60:0,60,641	0/0:21,0:21:51:0,51,544	1/1:0,2:2:3:32,3,0	1/1:0,6:6:12:129,12,0	1/1:0,8:8:24:241,24,0	0/0:2,0:2:6:0,6,65	0/0:16,0:16:45:0,45,481	0/0:12,0:12:30:0,30,316	1/1:0,19:19:45:471,45,0	0/0:2,0:2:6:0,6,65	1/1:0,19:19:45:459,45,0	1/1:0,13:13:39:398,39,0	1/1:0,4:4:9:95,9,0	0/0:1,0:1:3:0,3,33	0/0:18,0:18:33:0,33,386	0/0:4,0:4:9:0,9,93	0/0:3,0:3:9:0,9,97	1/1:0,26:26:60:645,60,0	1/1:0,1:1:3:32,3,0	1/1:0,17:17:33:352,33,0	./.:.:.:.:.	0/0:12,0:12:33:0,33,358	0/0:12,0:12:12:0,12,124	0/0:19,0:19:48:0,48,505	1/1:0,2:2:3:32,3,0	1/1:0,4:4:9:96,9,0	1/1:0,8:8:18:185,18,0	0/0:15,0:15:24:0,24,263	1/1:0,24:24:63:649,63,0	0/0:16,0:16:42:0,42,447	1/1:1,26:27:72:770,72,0	1/1:0,10:10:21:214,21,0	1/1:0,6:6:9:100,9,0	1/1:0,1:1:3:32,3,0	1/1:0,4:4:12:120,12,0	1/1:0,3:3:9:94,9,0	1/1:0,4:4:9:95,9,0	1/1:0,2:3:6:66,6,0	1/1:0,4:4:9:91,9,0	0/0:8,0:8:21:0,21,230	1/1:0,4:4:9:92,9,0	0/0:5,0:5:12:0,12,125	0/0:4,0:4:6:0,6,65	./.:.:.:.:.	0/0:3,0:3:9:0,9,100	1/1:0,6:6:18:178,18,0	1/1:0,4:4:12:121,12,0	0/0:2,0:2:6:0,6,62	1/1:0,10:10:27:275,27,0	1/1:2,2:4:6:64,6,0	1/1:0,4:4:9:89,9,0	1/1:0,6:6:18:176,18,0	1/1:0,12:12:33:336,33,0	1/1:0,6:6:12:130,12,0	./.:.:.:.:.	1/1:0,2:2:6:59,6,0	0/0:1,0:1:3:0,3,30	0/0:6,0:6:18:0,18,189	0/0:9,0:9:15:0,15,183	0/0:4,0:4:6:0,6,62	0/0:4,0:4:9:0,9,98	0/0:1,0:1:3:0,3,32	0/0:3,0:3:9:0,9,96	0/0:3,0:3:9:0,9,90	./.:.:.:.:.	0/0:2,0:2:3:0,3,32	1/1:0,1:1:3:32,3,0	1/1:0,6:6:12:123,12,0	0/0:1,0:1:3:0,3,33	1/1:0,3:3:9:90,9,0	0/0:5,0:5:9:0,9,86	1/1:0,1:1:3:32,3,0	0/0:7,0:7:21:0,21,228	1/1:2,3:5:9:97,9,0	1/1:0,3:3:6:64,6,0	1/1:0,4:4:12:126,12,0	1/1:0,4:4:12:120,12,0	1/1:1,3:4:9:97,9,0	1/1:0,3:3:9:92,9,0	1/1:0,3:3:9:99,9,0	1/1:0,3:3:9:86,9,0	1/1:0,4:4:12:121,12,0	1/1:0,1:1:3:32,3,0	1/1:2,3:5:9:90,9,0	1/1:0,2:2:6:60,6,0	1/1:0,3:3:9:92,9,0	1/1:0,3:3:9:95,9,0	1/1:0,4:4:9:95,9,0	0/0:1,0:1:3:0,3,32	0/0:2,0:2:6:0,6,63	0/0:3,0:3:9:0,9,94	0/0:8,0:8:21:0,21,235	1/1:3,7:10:21:214,21,0	1/1:0,6:6:15:154,15,0	1/1:2,6:8:18:186,18,0	0/0:8,0:8:24:0,24,260	1/1:0,6:6:15:155,15,0	1/1:0,5:5:15:164,15,0	1/1:0,4:4:9:87,9,0	0/0:5,0:5:9:0,9,94	1/1:0,7:7:21:222,21,0	1/1:2,2:4:6:59,6,0	0/0:6,0:6:15:0,15,167	0/0:5,0:5:15:0,15,153	0/0:2,0:2:6:0,6,62	0/0:5,0:5:15:0,15,156	0/0:4,0:4:12:0,12,128	0/0:8,0:8:12:0,12,128	0/0:6,0:6:12:0,12,129	0/0:7,0:7:15:0,15,154	0/0:4,0:4:9:0,9,97	0/0:8,0:8:24:0,24,254	0/0:4,0:4:9:0,9,98	0/0:7,0:7:18:0,18,199	1/1:0,6:6:12:152,12,0	./.:.:.:.:.	0/0:10,0:10:12:0,12,179	1/1:0,6:6:9:118,9,0	1/1:0,4:4:6:89,6,0	1/1:0,4:4:9:106,9,0	1/1:0,2:2:6:62,6,0	0/0:34,0:34:96:0,96,1072
chr1	60907099	.	G	A	17773.9	.	AC=152;AF=0.585;AN=260;BaseQRankSum=-8.667;DP=1024;Dels=0.00;FS=3.528;HaplotypeScore=0.0482;InbreedingCoeff=0.7986;MLEAC=149;MLEAF=0.573;MQ=59.45;MQ0=1;MQRankSum=-0.048;QD=28.81;ReadPosRankSum=0.396	GT:AD:DP:GQ:PL	1/1:0,57:57:99:1803,171,0	0/0:14,0:14:42:0,42,453	1/1:0,13:13:39:389,39,0	1/1:0,48:48:99:1468,144,0	0/0:22,0:22:66:0,66,694	1/1:0,18:18:54:542,54,0	1/1:0,18:18:54:523,54,0	0/0:2,0:2:6:0,6,65	1/1:0,3:3:9:96,9,0	1/1:0,11:11:33:335,33,0	1/1:0,4:4:12:123,12,0	1/1:0,24:24:72:727,72,0	1/1:0,18:18:51:534,51,0	1/1:0,2:2:6:66,6,0	1/1:0,17:17:48:502,48,0	0/0:21,0:21:63:0,63,651	0/0:18,0:18:54:0,54,574	1/1:0,3:3:9:96,9,0	1/1:0,12:12:33:349,33,0	1/1:0,6:6:18:180,18,0	0/0:4,0:4:12:0,12,130	0/0:11,0:11:33:0,33,351	0/0:19,0:19:57:0,57,605	0/0:18,0:18:48:0,48,533	0/0:5,0:5:15:0,15,165	1/1:0,21:21:63:622,63,0	1/1:0,18:18:48:526,48,0	1/1:0,3:3:9:95,9,0	0/1:2,1:3:24:24,0,56	0/0:22,0:22:66:0,66,688	0/0:6,0:6:18:0,18,195	0/0:3,0:3:9:0,9,95	1/1:0,16:16:48:486,48,0	1/1:0,3:3:9:96,9,0	1/1:0,17:17:51:514,51,0	1/1:0,1:1:3:31,3,0	1/1:0,13:13:39:399,39,0	0/0:12,0:12:36:0,36,379	0/0:9,0:9:27:0,27,286	1/1:0,5:5:15:160,15,0	1/1:0,11:11:33:348,33,0	1/1:0,11:11:33:333,33,0	1/1:0,14:14:39:399,39,0	1/1:0,20:20:60:604,60,0	0/0:21,0:21:63:0,63,671	1/1:0,25:25:72:742,72,0	1/1:0,13:13:39:392,39,0	1/1:0,3:3:9:94,9,0	./.:.:.:.:.	1/1:0,5:5:15:147,15,0	1/1:0,1:1:3:29,3,0	1/1:0,6:6:15:166,15,0	1/1:0,4:4:12:118,12,0	./.:.:.:.:.	0/0:4,0:4:12:0,12,126	1/1:0,1:1:3:29,3,0	0/0:4,0:4:12:0,12,122	0/0:6,0:6:18:0,18,195	./.:.:.:.:.	0/0:6,0:6:18:0,18,180	1/1:0,6:6:18:178,18,0	1/1:0,5:5:15:156,15,0	0/0:11,0:11:33:0,33,347	1/1:0,2:2:6:59,6,0	1/1:0,6:6:18:175,18,0	1/1:0,4:4:12:122,12,0	1/1:0,1:1:3:30,3,0	1/1:0,6:6:18:188,18,0	1/1:0,9:9:27:269,27,0	1/1:0,2:2:6:59,6,0	1/1:0,1:1:3:31,3,0	0/0:2,0:2:6:0,6,63	0/0:2,0:2:6:0,6,61	0/0:4,0:4:12:0,12,126	0/0:3,0:3:9:0,9,95	0/0:3,0:3:9:0,9,97	0/0:3,0:3:9:0,9,93	0/0:3,0:3:9:0,9,98	0/0:5,0:5:12:0,12,139	1/1:0,1:1:3:29,3,0	1/1:0,1:1:3:32,3,0	1/1:0,1:1:3:29,3,0	1/1:0,5:5:15:159,15,0	0/0:2,0:2:6:0,6,65	1/1:0,5:5:15:156,15,0	0/0:4,0:4:12:0,12,126	0/1:2,1:3:23:23,0,54	0/0:6,0:6:18:0,18,190	1/1:0,3:3:9:89,9,0	1/1:0,4:4:12:124,12,0	1/1:0,3:3:6:74,6,0	1/1:0,5:5:15:158,15,0	1/1:0,2:2:6:58,6,0	1/1:0,3:3:9:90,9,0	1/1:0,3:3:9:91,9,0	1/1:0,3:3:9:93,9,0	1/1:0,3:4:9:94,9,0	1/1:0,2:2:6:63,6,0	1/1:0,3:3:9:95,9,0	./.:.:.:.:.	1/1:0,6:6:18:182,18,0	1/1:0,2:2:6:61,6,0	1/1:0,3:3:9:92,9,0	0/0:2,0:2:6:0,6,61	0/0:5,0:5:15:0,15,159	0/0:10,0:10:30:0,30,316	0/0:7,0:7:21:0,21,225	1/1:0,3:3:9:92,9,0	1/1:0,1:1:3:30,3,0	1/1:0,2:2:6:61,6,0	0/0:5,0:5:15:0,15,160	1/1:0,1:1:3:31,3,0	1/1:0,16:16:45:473,45,0	1/1:0,5:5:15:147,15,0	0/0:7,0:7:21:0,21,230	1/1:0,7:7:21:218,21,0	1/1:0,3:3:9:92,9,0	0/0:4,0:4:12:0,12,125	0/0:10,0:10:27:0,27,291	0/0:7,0:7:15:0,15,189	0/0:8,0:8:24:0,24,245	0/0:7,0:7:21:0,21,222	0/0:3,0:3:9:0,9,95	./.:.:.:.:.	0/0:5,0:5:15:0,15,153	0/0:2,0:2:6:0,6,62	0/0:3,0:3:9:0,9,94	0/0:6,0:6:18:0,18,189	0/0:2,0:2:6:0,6,63	1/1:0,6:6:9:134,9,0	./.:.:.:.:.	0/0:3,0:3:6:0,6,76	1/1:0,1:1:3:29,3,0	0/0:7,0:7:12:0,12,152	0/0:3,0:3:6:0,6,76	./.:.:.:.:.	0/0:26,0:26:78:0,78,858
chr1	60907596	.	C	T	21481.8	.	AC=226;AF=0.869;AN=260;BaseQRankSum=-0.433;DP=888;Dels=0.00;FS=1.368;HaplotypeScore=0.0778;InbreedingCoeff=0.5514;MLEAC=226;MLEAF=0.869;MQ=59.17;MQ0=0;MQRankSum=-0.601;QD=29.47;ReadPosRankSum=0.588	GT:AD:DP:GQ:PL	1/1:0,57:57:99:1798,171,0	1/1:0,22:22:63:681,63,0	1/1:0,8:8:24:254,24,0	1/1:0,26:26:78:788,78,0	0/0:15,1:16:17:0,17,442	0/0:23,0:23:66:0,66,711	1/1:0,12:12:36:365,36,0	0/0:3,0:3:9:0,9,97	1/1:0,2:2:3:32,3,0	1/1:0,17:17:48:522,48,0	1/1:0,3:3:9:95,9,0	1/1:0,20:20:54:595,54,0	1/1:0,11:11:33:343,33,0	1/1:0,2:2:6:65,6,0	1/1:0,15:15:42:449,42,0	0/0:21,0:21:57:0,57,614	0/0:14,0:14:39:0,39,421	1/1:0,6:6:18:191,18,0	1/1:0,9:9:18:226,18,0	1/1:0,4:4:12:118,12,0	1/1:0,3:3:9:89,9,0	1/1:0,11:11:30:328,30,0	1/1:0,9:9:27:285,27,0	1/1:0,24:24:72:747,72,0	1/1:0,1:1:3:33,3,0	1/1:0,20:20:51:573,51,0	1/1:0,11:11:33:342,33,0	1/1:0,3:3:9:94,9,0	0/1:2,2:4:49:49,0,55	0/0:17,0:17:45:0,45,498	0/0:3,0:3:9:0,9,96	./.:.:.:.:.	1/1:0,15:15:36:409,36,0	1/1:0,4:4:12:130,12,0	1/1:0,13:13:39:398,39,0	1/1:0,3:3:9:95,9,0	1/1:0,16:16:45:484,45,0	1/1:0,5:5:15:154,15,0	0/0:11,0:11:30:0,30,323	1/1:0,1:1:3:32,3,0	1/1:0,4:4:12:126,12,0	1/1:0,8:8:24:249,24,0	1/1:0,14:14:42:433,42,0	1/1:0,18:18:54:551,54,0	1/1:0,10:10:30:320,30,0	1/1:0,25:25:60:693,60,0	1/1:0,9:9:27:276,27,0	1/1:0,6:6:18:189,18,0	0/1:1,1:2:25:25,0,27	1/1:0,6:6:18:180,18,0	1/1:0,3:3:9:91,9,0	1/1:0,2:2:6:64,6,0	1/1:0,2:2:6:60,6,0	1/1:0,3:3:9:95,9,0	1/1:0,5:5:15:152,15,0	1/1:0,3:3:9:95,9,0	1/1:0,2:2:6:67,6,0	1/1:0,6:6:18:187,18,0	1/1:0,1:1:3:31,3,0	1/1:0,10:10:30:309,30,0	1/1:0,4:4:12:125,12,0	1/1:0,3:3:9:95,9,0	0/0:6,0:6:18:0,18,186	1/1:0,5:5:15:158,15,0	1/1:0,6:6:18:186,18,0	1/1:0,1:1:3:32,3,0	1/1:0,2:2:6:63,6,0	1/1:0,5:5:15:158,15,0	1/1:0,2:2:6:61,6,0	1/1:0,1:1:3:32,3,0	1/1:0,1:1:3:32,3,0	1/1:0,4:4:12:119,12,0	1/1:0,1:1:3:31,3,0	1/1:0,2:2:6:66,6,0	1/1:0,4:4:12:123,12,0	1/1:0,3:3:9:95,9,0	1/1:0,4:4:12:127,12,0	1/1:0,7:7:21:211,21,0	1/1:0,3:3:9:95,9,0	1/1:0,4:4:12:124,12,0	./.:.:.:.:.	1/1:0,1:1:3:31,3,0	1/1:0,6:6:18:185,18,0	1/1:0,4:4:12:124,12,0	0/0:4,0:4:12:0,12,128	1/1:0,3:3:9:97,9,0	0/1:1,2:3:24:55,0,24	0/1:2,6:8:44:161,0,44	1/1:0,1:1:3:32,3,0	1/1:0,4:4:12:111,12,0	1/1:0,2:2:6:63,6,0	1/1:0,2:2:6:61,6,0	1/1:0,4:4:12:127,12,0	./.:.:.:.:.	1/1:0,4:4:9:110,9,0	1/1:0,5:5:12:129,12,0	1/1:0,6:6:18:193,18,0	1/1:0,6:6:18:182,18,0	1/1:0,6:6:18:184,18,0	1/1:0,1:1:3:32,3,0	1/1:0,5:5:15:159,15,0	1/1:0,2:2:6:61,6,0	1/1:0,3:3:9:94,9,0	1/1:0,3:3:9:94,9,0	1/1:0,1:1:3:31,3,0	1/1:0,8:8:24:250,24,0	0/0:8,0:8:24:0,24,265	1/1:0,6:6:18:185,18,0	1/1:0,1:1:3:32,3,0	1/1:0,4:4:9:104,9,0	1/1:0,2:2:6:67,6,0	1/1:0,1:1:3:32,3,0	1/1:0,1:1:3:32,3,0	1/1:0,2:2:6:62,6,0	0/0:3,0:3:9:0,9,100	1/1:0,7:7:18:198,18,0	1/1:0,3:3:9:97,9,0	0/0:6,0:6:15:0,15,167	1/1:0,6:6:18:189,18,0	./.:.:.:.:.	1/1:0,5:5:15:157,15,0	1/1:0,3:3:9:94,9,0	1/1:0,9:9:27:284,27,0	1/1:0,1:1:3:32,3,0	1/1:1,4:5:12:123,12,0	1/1:0,6:6:18:189,18,0	1/1:0,4:4:12:123,12,0	1/1:0,3:3:9:97,9,0	1/1:0,1:1:3:32,3,0	1/1:0,2:2:3:45,3,0	./.:.:.:.:.	0/0:2,0:2:3:0,3,45	1/1:0,3:4:6:75,6,0	1/1:0,7:7:12:165,12,0	./.:.:.:.:.	./.:.:.:.:.	0/0:22,0:22:66:0,66,752
```
