## Supplementary material for "Extreme genetic signatures of local adaptation during plant colonization": 485789_file04 (part 329 of 401)

```
chr1	60911539	.	C	T	7404.23	.	AC=112;AF=0.455;AN=246;BaseQRankSum=-3.613;DP=640;Dels=0.00;FS=2.847;HaplotypeScore=0.0371;InbreedingCoeff=0.6916;MLEAC=108;MLEAF=0.439;MQ=59.62;MQ0=0;MQRankSum=-1.744;QD=26.92;ReadPosRankSum=-0.099	GT:AD:DP:GQ:PL	1/1:0,29:29:87:887,87,0	0/0:13,0:13:39:0,39,402	0/0:9,0:9:27:0,27,278	0/0:31,0:31:93:0,93,978	0/0:8,0:8:24:0,24,255	0/0:10,0:10:30:0,30,314	1/1:0,13:13:36:371,36,0	0/1:5,1:6:14:14,0,148	0/0:2,0:2:6:0,6,65	1/1:0,12:12:36:365,36,0	1/1:0,2:2:6:59,6,0	1/1:0,10:10:30:310,30,0	0/0:12,0:12:33:0,33,355	1/1:0,1:1:3:34,3,0	1/1:0,10:10:30:318,30,0	0/0:9,0:9:27:0,27,292	0/0:8,0:8:24:0,24,251	1/1:0,3:3:9:92,9,0	1/1:0,4:4:12:122,12,0	0/0:5,0:5:12:0,12,139	0/0:2,0:2:6:0,6,69	0/0:12,0:12:36:0,36,378	0/0:13,0:13:39:0,39,410	1/1:0,8:8:21:235,21,0	1/1:0,2:2:6:62,6,0	0/0:13,0:13:39:0,39,410	1/1:0,8:8:24:235,24,0	0/0:2,0:2:6:0,6,64	./.:.:.:.:.	0/0:11,0:11:33:0,33,341	0/0:3,0:3:9:0,9,99	0/0:3,0:3:9:0,9,96	1/1:0,6:6:18:178,18,0	0/0:2,0:2:6:0,6,65	0/0:10,0:10:30:0,30,315	1/1:0,3:3:9:93,9,0	1/1:0,9:9:27:284,27,0	1/1:0,11:11:33:344,33,0	0/0:6,0:6:15:0,15,174	1/1:0,3:3:9:100,9,0	1/1:0,1:1:3:32,3,0	1/1:0,6:6:18:196,18,0	1/1:0,9:9:27:272,27,0	1/1:0,12:12:36:373,36,0	0/0:14,0:14:36:0,36,406	0/0:12,0:12:30:0,30,342	0/0:5,0:5:15:0,15,161	1/1:0,4:4:12:117,12,0	./.:.:.:.:.	0/0:2,0:2:6:0,6,63	0/0:2,0:2:6:0,6,63	1/1:0,3:3:9:88,9,0	1/1:0,2:2:3:45,3,0	0/0:6,0:6:18:0,18,189	1/1:0,6:6:18:186,18,0	./.:.:.:.:.	1/1:0,4:4:9:106,9,0	1/1:0,2:2:6:64,6,0	1/1:0,1:1:3:32,3,0	./.:.:.:.:.	./.:.:.:.:.	0/0:2,0:2:6:0,6,61	0/0:4,0:4:12:0,12,129	1/1:0,3:3:9:90,9,0	1/1:0,1:1:3:32,3,0	1/1:0,2:2:6:61,6,0	./.:.:.:.:.	0/0:7,0:7:21:0,21,219	1/1:0,2:2:6:63,6,0	./.:.:.:.:.	1/1:0,1:1:3:28,3,0	0/0:4,0:4:12:0,12,128	0/0:4,0:4:12:0,12,130	0/0:3,0:3:9:0,9,94	1/1:0,2:2:6:65,6,0	1/1:0,2:2:6:62,6,0	0/0:1,0:1:3:0,3,33	0/0:3,0:3:9:0,9,98	1/1:0,2:2:6:59,6,0	0/0:3,0:3:9:0,9,95	1/1:0,4:4:12:122,12,0	1/1:0,3:3:9:92,9,0	0/0:4,0:4:12:0,12,130	./.:.:.:.:.	0/0:4,0:4:12:0,12,124	1/1:0,1:1:3:31,3,0	0/1:1,3:4:20:84,0,20	0/1:1,6:7:9:160,0,9	0/0:2,0:2:6:0,6,64	0/0:1,0:1:3:0,3,34	./.:.:.:.:.	1/1:0,1:1:3:32,3,0	0/0:3,0:3:9:0,9,96	./.:.:.:.:.	0/0:1,0:1:3:0,3,32	0/0:1,0:1:3:0,3,31	0/0:4,0:4:12:0,12,125	1/1:0,2:2:6:59,6,0	0/0:1,0:1:3:0,3,31	1/1:0,1:1:3:29,3,0	1/1:0,5:5:15:158,15,0	1/1:0,3:3:9:97,9,0	1/1:0,3:3:9:86,9,0	0/0:2,0:2:6:0,6,63	0/0:4,0:4:12:0,12,126	0/0:3,0:3:9:0,9,96	0/0:3,0:3:9:0,9,100	0/0:6,0:6:18:0,18,186	1/1:0,1:1:3:32,3,0	1/1:0,2:2:6:60,6,0	1/1:0,5:5:15:149,15,0	1/1:0,1:1:3:31,3,0	1/1:0,9:9:27:275,27,0	0/1:3,4:7:76:101,0,76	0/0:5,0:5:15:0,15,161	0/0:2,0:2:6:0,6,59	0/0:2,0:2:6:0,6,68	./.:.:.:.:.	1/1:0,4:4:12:118,12,0	0/0:1,0:1:3:0,3,31	0/0:6,0:6:18:0,18,192	1/1:0,2:2:6:61,6,0	0/0:3,0:3:9:0,9,97	0/0:3,0:3:9:0,9,92	0/0:3,0:3:9:0,9,90	0/0:1,0:1:3:0,3,31	1/1:0,3:3:9:91,9,0	0/0:7,0:7:18:0,18,207	1/1:0,2:2:6:60,6,0	0/0:4,0:4:6:0,6,89	./.:.:.:.:.	./.:.:.:.:.	0/0:2,0:2:3:0,3,45	0/0:5,0:5:9:0,9,121	./.:.:.:.:.	0/0:2,0:2:3:0,3,45	0/0:24,0:24:72:0,72,779
chr1	60911588	.	T	C	15323.1	.	AC=179;AF=0.716;AN=250;BaseQRankSum=1.750;DP=728;Dels=0.00;FS=0.000;HaplotypeScore=0.0602;InbreedingCoeff=0.6748;MLEAC=181;MLEAF=0.724;MQ=59.52;MQ0=0;MQRankSum=0.755;QD=28.80;ReadPosRankSum=1.172	GT:AD:DP:GQ:PL	1/1:0,36:36:99:1136,108,0	0/0:12,0:12:36:0,36,371	1/1:0,13:13:39:405,39,0	1/1:0,32:32:96:979,96,0	0/0:5,0:5:15:0,15,155	1/1:0,8:8:24:254,24,0	1/1:0,13:13:39:401,39,0	0/0:2,0:2:6:0,6,61	1/1:0,1:1:3:30,3,0	1/1:0,14:14:42:418,42,0	1/1:0,3:3:9:98,9,0	1/1:0,7:7:21:224,21,0	1/1:0,13:13:39:408,39,0	./.:.:.:.:.	1/1:1,12:13:6:321,6,0	0/0:19,0:19:57:0,57,573	0/0:11,0:11:33:0,33,334	1/1:0,5:5:15:158,15,0	1/1:0,5:5:15:152,15,0	1/1:0,8:8:24:232,24,0	0/0:3,0:3:9:0,9,92	0/0:12,0:12:36:0,36,359	0/0:14,0:14:42:0,42,424	1/1:0,9:9:27:270,27,0	1/1:0,1:1:3:32,3,0	1/1:0,18:18:54:559,54,0	1/1:0,13:13:36:374,36,0	1/1:0,1:1:3:32,3,0	./.:.:.:.:.	0/0:7,0:7:21:0,21,213	0/0:3,0:3:9:0,9,89	0/0:4,0:4:12:0,12,126	1/1:0,15:15:42:450,42,0	0/1:3,1:4:18:18,0,83	1/1:0,12:12:33:352,33,0	1/1:0,3:3:9:98,9,0	1/1:0,10:10:30:301,30,0	1/1:0,7:7:21:215,21,0	0/0:6,0:6:15:0,15,171	1/1:0,3:3:9:87,9,0	1/1:0,4:4:12:129,12,0	1/1:1,10:11:2:280,2,0	1/1:0,15:15:45:459,45,0	1/1:0,18:18:51:547,51,0	0/0:6,0:6:15:0,15,166	1/1:0,10:10:24:277,24,0	1/1:0,9:9:27:280,27,0	1/1:0,1:1:3:31,3,0	1/1:0,1:1:3:31,3,0	1/1:0,4:4:9:112,9,0	1/1:0,5:5:15:155,15,0	1/1:0,4:4:12:129,12,0	1/1:0,3:3:6:76,6,0	1/1:0,5:5:15:157,15,0	1/1:0,11:11:33:332,33,0	1/1:0,3:3:9:92,9,0	1/1:0,1:1:3:32,3,0	1/1:0,3:3:9:97,9,0	1/1:0,2:2:6:62,6,0	1/1:0,3:3:6:75,6,0	1/1:0,1:1:3:30,3,0	1/1:0,2:2:6:59,6,0	0/0:2,0:2:6:0,6,57	1/1:0,2:2:6:62,6,0	1/1:0,4:4:12:118,12,0	1/1:0,3:3:9:91,9,0	./.:.:.:.:.	1/1:0,5:5:15:161,15,0	1/1:0,3:3:9:92,9,0	./.:.:.:.:.	1/1:0,1:1:3:31,3,0	0/0:3,0:3:9:0,9,91	0/0:3,0:3:9:0,9,87	0/1:1,2:3:24:54,0,24	1/1:0,3:3:9:92,9,0	1/1:0,3:3:9:89,9,0	1/1:0,4:4:6:89,6,0	0/0:2,0:2:6:0,6,60	1/1:0,2:2:6:64,6,0	1/1:0,2:2:6:59,6,0	1/1:0,2:2:6:63,6,0	1/1:0,3:3:9:92,9,0	1/1:0,2:2:6:63,6,0	0/0:4,0:4:12:0,12,122	1/1:0,3:3:9:93,9,0	./.:.:.:.:.	1/1:0,3:3:9:96,9,0	0/1:1,6:7:14:144,0,14	1/1:0,2:2:6:60,6,0	1/1:0,4:4:12:126,12,0	1/1:0,1:1:3:32,3,0	1/1:0,5:5:15:152,15,0	1/1:0,2:2:6:61,6,0	./.:.:.:.:.	1/1:0,1:1:3:30,3,0	1/1:0,2:2:6:63,6,0	1/1:0,2:2:6:65,6,0	./.:.:.:.:.	1/1:0,1:1:3:31,3,0	./.:.:.:.:.	1/1:0,5:5:15:162,15,0	1/1:0,2:2:6:59,6,0	1/1:0,2:2:6:63,6,0	0/0:3,0:3:9:0,9,92	0/0:1,0:1:3:0,3,33	0/0:2,0:2:6:0,6,63	1/1:0,4:4:12:124,12,0	1/1:0,9:9:24:258,24,0	1/1:0,3:3:9:92,9,0	1/1:0,4:4:12:116,12,0	1/1:0,4:4:12:123,12,0	1/1:0,3:3:9:92,9,0	1/1:0,12:12:36:355,36,0	1/1:0,6:6:18:180,18,0	0/0:4,0:4:12:0,12,124	1/1:0,3:3:9:97,9,0	0/0:2,0:2:6:0,6,61	0/0:1,0:1:3:0,3,29	1/1:0,3:3:9:98,9,0	0/0:2,0:2:6:0,6,59	1/1:0,5:5:15:158,15,0	1/1:0,6:6:18:187,18,0	0/0:8,0:8:24:0,24,244	./.:.:.:.:.	0/0:3,0:3:9:0,9,92	0/0:5,0:5:9:0,9,120	1/1:0,1:1:3:32,3,0	0/0:6,0:6:18:0,18,187	./.:.:.:.:.	0/0:7,0:7:12:0,12,161	./.:.:.:.:.	./.:.:.:.:.	0/0:2,0:2:3:0,3,45	0/0:7,0:7:12:0,12,165	0/0:2,0:2:3:0,3,45	1/1:0,2:2:3:45,3,0	0/0:22,0:22:66:0,66,740
chr1	60911868	.	T	G	17757.8	.	AC=186;AF=0.721;AN=258;BaseQRankSum=-0.179;DP=878;Dels=0.00;FS=5.497;HaplotypeScore=0.0806;InbreedingCoeff=0.6578;MLEAC=190;MLEAF=0.736;MQ=58.33;MQ0=18;MQRankSum=-0.159;QD=27.32;ReadPosRankSum=-0.258	GT:AD:DP:GQ:PL	1/1:0,50:50:99:1581,150,0	0/0:18,2:20:48:0,48,520	1/1:0,16:16:42:454,42,0	1/1:0,33:33:96:963,96,0	0/0:7,0:7:21:0,21,207	1/1:0,5:5:15:147,15,0	1/1:1,15:16:36:387,36,0	0/0:1,0:1:3:0,3,32	1/1:0,3:3:9:89,9,0	1/1:0,22:22:66:663,66,0	1/1:0,3:3:9:92,9,0	1/1:0,9:9:27:275,27,0	1/1:0,19:19:54:541,54,0	1/1:0,1:1:3:32,3,0	1/1:0,26:26:78:794,78,0	0/0:12,1:13:8:0,8,330	0/0:11,2:13:33:0,33,323	1/1:0,5:5:15:159,15,0	1/1:0,8:8:24:240,24,0	1/1:0,12:12:27:292,27,0	0/1:3,1:4:19:19,0,83	0/0:9,0:9:27:0,27,266	0/0:16,0:16:45:0,45,469	1/1:0,16:16:48:487,48,0	1/1:0,3:3:9:88,9,0	1/1:0,24:24:72:718,72,0	1/1:0,13:13:36:354,36,0	1/1:0,4:4:12:126,12,0	0/1:3,1:4:12:12,0,72	0/0:22,0:22:57:0,57,600	0/0:6,0:6:18:0,18,187	0/0:3,0:3:9:0,9,99	1/1:0,9:9:21:211,21,0	0/1:2,1:3:22:22,0,58	1/1:0,12:12:36:361,36,0	1/1:0,4:4:12:130,12,0	1/1:0,11:11:33:327,33,0	1/1:0,14:14:36:371,36,0	0/0:7,1:8:21:0,21,207	1/1:0,3:3:9:97,9,0	1/1:0,4:4:12:123,12,0	1/1:1,12:13:5:329,5,0	1/1:0,18:18:54:540,54,0	1/1:1,12:13:36:363,36,0	0/0:12,0:12:36:0,36,374	1/1:0,17:17:39:452,39,0	1/1:0,9:9:27:277,27,0	1/1:0,2:2:6:51,6,0	0/1:1,1:2:21:21,0,25	1/1:0,4:4:12:122,12,0	1/1:0,1:1:3:32,3,0	1/1:0,2:2:6:59,6,0	1/1:0,1:1:3:22,3,0	1/1:0,6:6:12:126,12,0	1/1:0,3:3:9:94,9,0	./.:.:.:.:.	1/1:0,3:3:9:92,9,0	1/1:0,6:6:12:124,12,0	1/1:0,3:3:9:94,9,0	1/1:0,6:6:18:176,18,0	1/1:0,3:3:9:86,9,0	1/1:0,2:2:6:62,6,0	0/0:6,0:6:18:0,18,180	1/1:0,3:3:9:85,9,0	1/1:0,6:6:18:185,18,0	1/1:0,3:3:9:91,9,0	1/1:0,4:4:9:106,9,0	1/1:0,4:4:12:120,12,0	1/1:0,5:5:15:155,15,0	0/0:2,0:2:6:0,6,61	./.:.:.:.:.	./.:.:.:.:.	./.:.:.:.:.	0/1:4,1:5:17:17,0,105	1/1:0,5:5:15:149,15,0	1/1:0,4:4:12:126,12,0	./.:.:.:.:.	0/0:3,0:3:9:0,9,92	1/1:0,2:2:6:55,6,0	1/1:0,7:7:18:197,18,0	1/1:0,1:1:3:30,3,0	0/0:3,0:3:9:0,9,91	1/1:0,5:5:15:150,15,0	0/0:2,0:2:6:0,6,61	1/1:0,3:3:9:89,9,0	1/1:0,2:2:6:63,6,0	0/1:3,2:5:44:44,0,79	1/1:0,8:8:24:249,24,0	1/1:0,1:1:3:31,3,0	1/1:0,3:3:9:91,9,0	./.:.:.:.:.	1/1:0,5:5:9:91,9,0	1/1:0,10:10:30:298,30,0	1/1:0,3:3:9:83,9,0	1/1:0,2:2:6:56,6,0	1/1:0,3:3:9:89,9,0	1/1:0,6:6:18:184,18,0	./.:.:.:.:.	1/1:0,1:1:3:30,3,0	1/1:0,6:6:18:180,18,0	1/1:0,4:4:12:124,12,0	1/1:0,2:2:6:60,6,0	1/1:0,4:4:12:125,12,0	0/0:4,0:4:12:0,12,120	0/0:2,0:2:6:0,6,60	0/0:6,0:6:18:0,18,182	1/1:0,6:6:18:187,18,0	1/1:0,7:7:21:208,21,0	1/1:0,2:2:6:64,6,0	1/1:0,1:1:3:29,3,0	1/1:0,4:4:12:122,12,0	1/1:0,2:2:6:65,6,0	1/1:0,4:4:12:123,12,0	1/1:0,7:7:21:218,21,0	0/0:2,0:2:6:0,6,59	1/1:0,1:1:3:32,3,0	0/0:2,2:4:6:0,6,58	./.:.:.:.:.	1/1:0,4:4:12:124,12,0	0/0:1,0:1:3:0,3,32	1/1:0,3:3:9:89,9,0	1/1:0,3:3:9:88,9,0	0/0:8,0:8:24:0,24,246	0/0:2,0:2:6:0,6,59	0/0:5,0:5:15:0,15,155	0/0:4,0:4:12:0,12,127	1/1:0,1:1:3:31,3,0	0/0:4,0:4:12:0,12,122	1/1:0,2:2:6:49,6,0	0/0:2,0:2:3:0,3,45	0/0:2,2:4:3:0,3,45	0/0:1,0:1:3:0,3,32	0/0:7,0:7:12:0,12,165	1/1:0,4:4:6:89,6,0	1/1:0,1:1:3:29,3,0	1/1:0,6:6:9:134,9,0	0/0:24,0:24:72:0,72,802
chr1	60912962	.	A	C	3853.75	.	AC=24;AF=0.091;AN=264;BaseQRankSum=-3.059;DP=1255;Dels=0.00;FS=3.248;HaplotypeScore=0.0898;InbreedingCoeff=0.6286;MLEAC=24;MLEAF=0.091;MQ=59.74;MQ0=1;MQRankSum=1.534;QD=26.76;ReadPosRankSum=5.854	GT:AD:DP:GQ:PL	0/0:80,0:80:99:0,241,2567	0/0:16,0:16:48:0,48,493	0/0:19,0:19:57:0,57,593	0/0:53,0:53:99:0,159,1594	1/1:0,13:13:39:400,39,0	0/0:19,0:19:54:0,54,562	0/0:33,0:33:96:0,96,979	0/0:3,0:3:9:0,9,97	0/0:1,0:1:3:0,3,32	0/0:21,0:21:63:0,63,660	0/0:4,0:4:12:0,12,124	0/0:21,0:21:60:0,60,637	0/0:15,0:15:42:0,42,448	0/0:2,0:2:6:0,6,59	0/0:19,0:19:57:0,57,588	1/1:0,29:29:84:888,84,0	1/1:0,18:18:48:522,48,0	0/0:4,0:4:12:0,12,128	0/0:11,0:11:30:0,30,323	0/0:10,0:10:30:0,30,294	0/0:5,0:5:15:0,15,158	0/0:23,0:23:66:0,66,693	0/0:29,0:29:87:0,87,915	0/0:27,0:27:75:0,75,803	0/0:3,0:3:9:0,9,92	0/0:16,0:16:48:0,48,500	0/0:11,0:11:33:0,33,336	0/0:6,0:6:18:0,18,191	0/1:3,3:6:81:81,0,84	1/1:0,28:28:78:833,78,0	1/1:0,4:4:12:130,12,0	1/1:0,4:4:12:125,12,0	0/0:20,0:20:51:0,51,553	0/0:2,0:2:6:0,6,63	0/0:26,0:26:75:0,75,804	0/0:1,0:1:3:0,3,31	0/0:36,0:36:99:0,108,1136	0/0:16,0:16:42:0,42,469	1/1:0,11:11:27:300,27,0	0/0:2,0:2:6:0,6,61	0/0:4,0:4:12:0,12,132	0/0:18,0:18:54:0,54,566	0/0:28,0:28:78:0,78,848	0/0:25,0:25:66:0,66,730	0/0:17,0:17:48:0,48,517	0/0:33,0:33:84:0,84,919	0/0:14,0:14:39:0,39,428	0/0:3,0:3:9:0,9,97	0/0:3,0:3:9:0,9,94	0/0:11,0:11:27:0,27,309	./.:.:.:.:.	0/0:1,0:1:3:0,3,32	0/0:6,0:6:18:0,18,191	0/0:1,0:1:3:0,3,32	0/0:5,0:5:12:0,12,143	./.:.:.:.:.	0/0:6,0:6:15:0,15,173	0/0:6,0:6:15:0,15,170	0/0:2,0:2:6:0,6,66	0/0:7,0:7:21:0,21,223	0/0:1,0:1:3:0,3,32	0/0:8,0:8:24:0,24,249	1/1:0,6:6:18:187,18,0	0/0:10,0:10:30:0,30,306	0/0:8,0:8:21:0,21,234	0/0:6,0:6:18:0,18,187	0/0:5,0:5:12:0,12,139	0/0:12,0:12:36:0,36,376	0/0:2,0:2:6:0,6,63	0/0:2,0:2:6:0,6,61	0/0:2,0:2:6:0,6,60	0/0:5,0:5:15:0,15,152	0/0:5,0:5:12:0,12,139	0/0:5,0:5:15:0,15,157	0/0:9,0:9:21:0,21,245	0/0:7,0:7:18:0,18,198	0/0:3,0:3:9:0,9,97	0/0:5,0:5:12:0,12,140	0/0:3,0:3:9:0,9,86	./.:.:.:.:.	0/0:5,0:5:15:0,15,155	0/0:2,0:2:6:0,6,63	0/0:3,0:3:9:0,9,98	0/0:4,0:4:12:0,12,128	0/0:2,0:2:6:0,6,61	0/0:5,0:5:15:0,15,162	0/1:1,1:2:26:26,0,27	0/0:4,0:4:12:0,12,112	0/0:3,0:3:9:0,9,97	0/0:4,0:4:12:0,12,124	0/0:4,0:4:12:0,12,124	0/0:2,0:2:6:0,6,65	0/0:4,0:4:12:0,12,126	0/0:2,0:2:6:0,6,63	0/0:3,0:3:9:0,9,95	0/0:1,0:1:3:0,3,32	0/0:9,0:9:27:0,27,291	0/0:3,0:3:9:0,9,94	0/0:4,0:4:12:0,12,126	0/0:6,0:6:18:0,18,180	0/0:8,0:8:24:0,24,246	0/0:1,0:1:3:0,3,22	0/0:4,0:4:12:0,12,121	0/0:3,0:3:9:0,9,97	0/0:8,0:8:21:0,21,237	0/0:6,0:6:18:0,18,195	1/1:0,8:8:24:249,24,0	0/0:7,0:7:21:0,21,214	0/0:3,0:3:9:0,9,92	0/0:6,0:6:18:0,18,179	0/0:9,0:9:27:0,27,282	0/0:3,0:3:9:0,9,95	0/0:9,0:9:27:0,27,275	0/0:6,0:6:18:0,18,184	1/1:0,9:9:27:279,27,0	0/0:5,0:5:15:0,15,154	1/1:0,6:6:15:168,15,0	0/0:5,0:5:15:0,15,151	0/0:4,0:4:12:0,12,126	0/0:8,0:8:18:0,18,219	0/0:6,0:6:18:0,18,182	0/0:8,0:8:24:0,24,257	0/0:5,0:5:15:0,15,156	0/0:4,0:4:12:0,12,124	0/0:3,0:3:9:0,9,94	0/0:6,0:6:18:0,18,181	0/0:4,0:4:12:0,12,130	0/0:4,0:4:12:0,12,124	0/0:5,0:5:15:0,15,157	0/0:2,0:2:3:0,3,45	./.:.:.:.:.	0/0:12,0:12:21:0,21,259	0/0:5,0:5:12:0,12,136	0/0:5,0:5:9:0,9,120	./.:.:.:.:.	0/0:4,0:4:12:0,12,127	0/0:30,0:30:90:0,90,1031
chr1	60915455	.	A	T	9703.85	.	AC=112;AF=0.444;AN=252;BaseQRankSum=0.972;DP=801;Dels=0.00;FS=0.819;HaplotypeScore=0.1532;InbreedingCoeff=0.7265;MLEAC=105;MLEAF=0.417;MQ=59.52;MQ0=0;MQRankSum=0.574;QD=27.80;ReadPosRankSum=0.929	GT:AD:DP:GQ:PL	1/1:0,41:41:99:1280,123,0	0/0:16,0:16:48:0,48,487	0/0:8,0:8:24:0,24,241	1/1:0,41:41:99:1215,123,0	0/0:19,0:19:57:0,57,561	0/0:10,0:10:30:0,30,294	1/1:0,11:11:30:308,30,0	0/0:1,0:1:3:0,3,32	1/1:0,1:1:3:33,3,0	1/1:0,12:12:36:355,36,0	1/1:0,3:3:9:95,9,0	0/0:13,0:13:39:0,39,395	1/1:0,14:14:42:423,42,0	./.:.:.:.:.	1/1:0,20:20:57:590,57,0	0/0:20,0:20:57:0,57,579	0/0:18,0:18:54:0,54,527	./.:.:.:.:.	1/1:0,7:7:18:195,18,0	0/0:4,0:4:12:0,12,117	0/0:2,0:2:6:0,6,55	0/0:11,0:11:27:0,27,293	0/0:16,0:16:45:0,45,467	0/0:15,0:15:45:0,45,439	1/1:0,2:2:6:59,6,0	0/0:15,0:15:42:0,42,432	1/1:0,8:8:24:239,24,0	1/1:0,3:3:9:95,9,0	0/0:1,0:1:3:0,3,22	0/0:10,0:10:27:0,27,284	0/1:2,1:3:23:23,0,54	0/0:3,0:3:9:0,9,97	1/1:0,8:8:24:236,24,0	0/0:1,0:1:3:0,3,33	0/0:14,0:14:42:0,42,417	./.:.:.:.:.	1/1:0,27:27:81:809,81,0	1/1:0,7:7:21:202,21,0	0/0:7,0:7:21:0,21,212	1/1:0,1:1:3:30,3,0	1/1:0,3:3:9:91,9,0	1/1:0,9:9:24:256,24,0	1/1:0,16:16:45:452,45,0	0/0:16,0:16:45:0,45,471	0/0:9,0:9:27:0,27,269	0/0:13,0:13:39:0,39,398	0/0:13,0:13:39:0,39,392	0/1:1,1:2:22:22,0,28	0/0:3,0:3:9:0,9,83	1/1:0,2:2:6:59,6,0	1/1:0,3:3:9:86,9,0	./.:.:.:.:.	1/1:0,9:9:27:270,27,0	1/1:0,5:5:15:150,15,0	0/0:2,0:2:6:0,6,59	1/1:0,1:1:3:32,3,0	0/0:3,0:3:9:0,9,89	0/0:1,0:1:3:0,3,30	1/1:0,1:1:3:30,3,0	0/0:5,0:5:15:0,15,153	1/1:0,1:1:3:31,3,0	1/1:0,6:6:18:176,18,0	0/0:9,0:9:27:0,27,268	1/1:0,11:11:33:329,33,0	1/1:0,8:8:24:246,24,0	1/1:0,6:6:15:165,15,0	1/1:0,9:9:27:270,27,0	1/1:0,1:1:3:31,3,0	./.:.:.:.:.	0/0:2,0:2:6:0,6,59	1/1:0,1:1:3:30,3,0	0/0:3,0:3:9:0,9,90	0/0:3,0:3:9:0,9,91	0/0:2,0:2:6:0,6,59	0/0:4,0:4:12:0,12,116	0/0:2,0:2:6:0,6,61	./.:.:.:.:.	0/0:3,0:3:9:0,9,90	./.:.:.:.:.	0/0:4,0:4:12:0,12,120	0/0:8,0:8:21:0,21,225	0/0:1,0:1:3:0,3,31	0/0:3,0:3:9:0,9,95	0/0:5,0:5:12:0,12,135	0/0:8,0:8:24:0,24,235	1/1:0,3:3:9:94,9,0	1/1:0,1:1:3:30,3,0	1/1:0,5:5:15:153,15,0	./.:.:.:.:.	1/1:0,3:3:9:102,9,0	1/1:0,2:2:6:60,6,0	1/1:0,4:4:12:121,12,0	1/1:0,3:3:6:75,6,0	1/1:0,1:1:3:32,3,0	1/1:0,1:1:3:32,3,0	1/1:0,2:2:6:63,6,0	1/1:0,1:1:3:33,3,0	1/1:0,4:4:12:121,12,0	1/1:0,2:2:6:61,6,0	1/1:0,1:1:3:31,3,0	1/1:0,2:2:6:63,6,0	./.:.:.:.:.	1/1:0,2:2:6:59,6,0	0/0:3,0:3:6:0,6,75	0/0:2,0:2:6:0,6,63	0/0:4,0:4:12:0,12,122	0/0:3,0:3:9:0,9,94	0/0:5,0:5:15:0,15,147	1/1:0,1:1:3:31,3,0	1/1:0,1:1:3:31,3,0	0/0:6,0:6:18:0,18,178	1/1:0,1:1:3:30,3,0	1/1:0,2:2:6:60,6,0	1/1:0,1:1:3:31,3,0	0/0:4,0:4:12:0,12,120	1/1:0,3:3:9:94,9,0	0/0:3,0:3:9:0,9,90	0/0:4,0:4:12:0,12,118	0/0:3,0:3:9:0,9,92	0/0:2,0:2:6:0,6,61	0/0:3,0:3:9:0,9,90	0/0:6,1:7:18:0,18,180	0/0:7,0:7:21:0,21,208	0/0:3,0:3:9:0,9,93	0/0:8,0:8:21:0,21,223	0/0:4,0:4:12:0,12,120	0/0:6,0:6:15:0,15,164	0/0:6,0:6:18:0,18,181	0/0:5,0:5:12:0,12,134	0/0:1,0:2:3:0,3,30	./.:.:.:.:.	0/0:2,0:2:3:0,3,45	./.:.:.:.:.	0/0:4,0:4:9:0,9,107	0/0:2,0:2:3:0,3,45	0/0:2,0:2:3:0,3,45	0/0:26,0:26:78:0,78,835
chr1	61018253	.	T	C	1301.31	.	AC=17;AF=0.064;AN=266;BaseQRankSum=2.090;DP=863;Dels=0.00;FS=3.300;HaplotypeScore=0.1146;InbreedingCoeff=0.4282;MLEAC=13;MLEAF=0.049;MQ=59.83;MQ0=0;MQRankSum=0.006;QD=25.03;ReadPosRankSum=-0.341	GT:AD:DP:GQ:PL	0/0:56,0:56:99:0,168,1823	0/0:21,0:21:60:0,60,645	0/0:18,0:18:54:0,54,560	0/0:26,0:26:78:0,78,795	0/0:13,0:13:39:0,39,402	0/0:13,0:13:39:0,39,396	0/0:11,0:11:33:0,33,334	0/0:2,0:3:6:0,6,66	0/0:2,0:2:6:0,6,64	1/1:0,13:13:39:422,39,0	./.:.:.:.:.	0/0:8,0:8:24:0,24,257	0/0:19,0:19:51:0,51,555	0/0:2,0:2:6:0,6,62	0/0:15,0:15:39:0,39,417	0/0:22,0:22:66:0,66,684	0/0:13,0:13:39:0,39,400	0/0:2,0:2:6:0,6,64	0/0:7,0:7:21:0,21,219	0/0:2,0:2:6:0,6,59	0/0:1,0:1:3:0,3,32	0/0:6,0:6:18:0,18,184	0/0:12,0:12:33:0,33,352	0/0:20,0:20:60:0,60,642	0/0:1,0:1:3:0,3,32	0/0:22,0:22:63:0,63,674	1/1:0,15:15:45:481,45,0	0/0:4,0:4:12:0,12,130	0/0:5,0:5:15:0,15,160	0/0:12,0:12:33:0,33,359	0/0:10,0:10:30:0,30,329	0/0:3,0:3:9:0,9,102	0/0:14,0:14:39:0,39,410	0/0:1,0:1:3:0,3,32	0/0:22,0:22:60:0,60,662	0/0:3,0:3:9:0,9,96	0/0:16,1:17:18:0,18,447	0/0:8,0:8:24:0,24,240	0/0:10,0:10:30:0,30,300	1/1:0,4:4:12:132,12,0	0/1:3,1:4:24:24,0,87	0/0:9,0:9:27:0,27,289	0/0:12,0:12:33:0,33,355	0/0:5,0:5:15:0,15,157	0/0:9,0:9:27:0,27,287	0/0:21,0:21:54:0,54,602	0/0:11,0:11:33:0,33,342	0/0:4,0:4:12:0,12,128	0/0:2,0:2:6:0,6,64	0/0:5,0:5:15:0,15,153	1/1:0,1:1:3:32,3,0	0/0:1,0:1:3:0,3,31	1/1:0,1:1:3:32,3,0	0/0:9,0:9:21:0,21,243	0/0:6,0:6:18:0,18,192	0/0:1,0:1:3:0,3,32	0/0:3,0:3:9:0,9,95	0/0:4,0:4:12:0,12,132	0/0:4,0:4:12:0,12,125	0/0:3,0:3:9:0,9,92	0/0:1,0:1:3:0,3,31	0/0:2,0:2:6:0,6,63	0/0:6,0:6:18:0,18,192	0/0:6,0:6:18:0,18,191	0/0:1,0:1:3:0,3,31	0/0:4,0:4:12:0,12,128	0/0:5,0:5:12:0,12,141	0/0:3,0:3:9:0,9,92	0/0:3,0:3:9:0,9,97	0/0:2,0:2:6:0,6,65	0/0:1,0:1:3:0,3,33	0/0:5,0:5:15:0,15,156	0/0:1,0:1:3:0,3,31	0/0:4,0:4:12:0,12,119	0/0:3,0:3:9:0,9,91	0/0:1,0:1:3:0,3,32	0/0:2,0:2:3:0,3,45	0/0:4,0:4:12:0,12,126	./.:.:.:.:.	0/0:6,0:6:18:0,18,191	0/0:1,0:1:3:0,3,32	0/0:3,0:3:9:0,9,91	0/0:2,0:2:6:0,6,63	0/0:7,0:7:18:0,18,201	0/0:2,0:2:6:0,6,65	0/0:2,0:2:6:0,6,67	0/0:8,0:8:24:0,24,249	0/0:2,0:2:6:0,6,61	0/0:6,0:6:18:0,18,184	0/0:3,0:3:9:0,9,99	0/0:3,0:3:9:0,9,92	0/0:2,0:2:6:0,6,65	0/0:4,0:4:12:0,12,126	0/0:3,0:3:9:0,9,90	0/0:3,0:3:9:0,9,91	0/0:4,0:4:12:0,12,126	0/0:5,0:5:12:0,12,131	0/0:4,0:4:12:0,12,131	0/0:2,0:2:6:0,6,59	0/0:1,0:1:3:0,3,31	0/0:4,0:4:12:0,12,129	0/0:1,0:1:3:0,3,28	./.:.:.:.:.	0/0:2,0:2:6:0,6,64	0/0:5,0:5:15:0,15,167	0/0:8,0:8:18:0,18,216	0/0:5,0:5:15:0,15,161	0/0:5,0:5:15:0,15,153	1/1:0,4:4:12:128,12,0	0/0:3,0:3:9:0,9,97	0/0:10,0:10:24:0,24,275	1/1:0,4:4:12:133,12,0	1/1:0,6:6:18:180,18,0	0/0:6,0:6:18:0,18,180	0/0:4,0:4:9:0,9,106	0/0:3,0:3:9:0,9,91	0/0:4,0:4:12:0,12,128	0/0:4,0:4:12:0,12,132	0/0:3,0:3:9:0,9,93	0/0:5,0:5:15:0,15,161	0/0:4,0:4:12:0,12,122	0/0:4,0:4:12:0,12,125	0/0:6,0:6:12:0,12,140	0/0:3,0:3:9:0,9,91	0/0:2,0:2:6:0,6,61	0/0:4,0:4:12:0,12,118	0/0:2,0:2:6:0,6,62	0/0:4,0:4:12:0,12,129	0/0:3,0:3:9:0,9,98	0/0:6,0:6:9:0,9,134	0/0:4,0:4:6:0,6,89	0/0:1,0:1:3:0,3,32	0/0:2,0:2:3:0,3,45	0/0:8,0:8:12:0,12,179	./.:.:.:.:.	0/0:3,0:3:6:0,6,76	0/0:23,0:23:69:0,69,782
chr1	61019213	.	T	A	13219.9	.	AC=107;AF=0.408;AN=262;BaseQRankSum=0.185;DP=1077;Dels=0.00;FS=4.313;HaplotypeScore=0.1656;InbreedingCoeff=0.8096;MLEAC=106;MLEAF=0.405;MQ=59.44;MQ0=9;MQRankSum=1.647;QD=28.49;ReadPosRankSum=-0.373	GT:AD:DP:GQ:PL	1/1:0,59:59:99:1861,177,0	1/1:0,25:25:75:765,75,0	0/0:15,0:15:45:0,45,465	0/0:41,0:41:99:0,123,1258	0/0:13,0:13:33:0,33,363	0/0:18,0:18:54:0,54,547	1/1:0,24:24:69:716,69,0	1/1:0,6:6:18:181,18,0	0/0:4,0:4:12:0,12,126	0/0:26,0:26:75:0,75,752	0/0:3,0:3:9:0,9,99	1/1:0,19:19:57:593,57,0	0/0:10,0:10:30:0,30,316	0/0:1,0:1:3:0,3,30	0/0:11,0:11:33:0,33,342	0/0:30,0:30:90:0,90,918	0/0:16,0:16:45:0,45,449	1/1:0,3:3:9:95,9,0	0/0:8,0:8:24:0,24,254	1/1:0,8:8:21:223,21,0	1/1:0,8:8:24:262,24,0	1/1:0,24:24:69:691,69,0	1/1:0,24:24:60:675,60,0	1/1:0,22:22:66:676,66,0	0/0:1,0:1:3:0,3,34	0/0:20,0:21:60:0,60,622	1/1:0,20:20:57:607,57,0	0/0:6,0:6:18:0,18,187	0/0:2,0:2:6:0,6,68	0/0:22,1:23:66:0,66,669	0/0:8,0:8:24:0,24,253	0/0:4,0:4:12:0,12,130	0/0:19,0:19:51:0,51,547	1/1:0,6:6:18:182,18,0	1/1:0,16:16:48:504,48,0	0/0:4,0:4:12:0,12,124	0/0:24,0:24:63:0,63,675	0/0:14,0:14:42:0,42,425	0/0:13,0:13:36:0,36,380	0/0:3,0:3:9:0,9,96	0/0:4,0:4:12:0,12,129	0/0:14,1:15:42:0,42,432	1/1:0,19:20:57:580,57,0	1/1:0,10:10:30:309,30,0	1/1:0,17:17:51:520,51,0	0/0:12,0:12:33:0,33,342	0/0:7,0:7:18:0,18,204	1/1:0,3:3:9:100,9,0	0/1:1,1:2:24:26,0,24	1/1:0,4:4:12:123,12,0	./.:.:.:.:.	0/0:1,0:1:3:0,3,31	0/0:10,0:10:24:0,24,268	0/0:1,0:1:3:0,3,30	1/1:0,3:3:9:94,9,0	0/0:3,0:3:9:0,9,91	1/1:0,3:3:9:89,9,0	1/1:0,5:5:15:156,15,0	0/0:5,0:5:15:0,15,138	1/1:0,2:2:6:60,6,0	0/0:3,0:3:9:0,9,98	0/0:1,0:1:3:0,3,33	0/0:9,0:9:27:0,27,269	0/0:2,0:2:6:0,6,59	0/0:8,0:8:21:0,21,235	0/0:2,0:2:6:0,6,60	0/0:4,0:4:12:0,12,122	0/0:5,0:5:15:0,15,148	0/0:6,0:6:18:0,18,184	1/1:0,2:2:6:62,6,0	0/0:1,0:1:3:0,3,29	1/1:0,7:7:21:218,21,0	1/1:0,5:5:15:160,15,0	1/1:0,5:5:15:154,15,0	1/1:0,3:3:9:95,9,0	1/1:0,4:4:12:126,12,0	1/1:0,5:5:15:160,15,0	1/1:0,6:6:15:153,15,0	1/1:0,3:3:9:93,9,0	1/1:0,1:1:3:32,3,0	1/1:0,1:1:3:32,3,0	./.:.:.:.:.	1/1:0,6:6:18:197,18,0	1/1:0,3:3:6:77,6,0	0/0:5,0:5:15:0,15,156	0/0:4,0:4:12:0,12,130	0/0:3,0:3:9:0,9,95	0/0:4,0:4:9:0,9,89	0/0:6,1:7:18:0,18,186	0/0:5,0:5:15:0,15,151	./.:.:.:.:.	0/0:4,0:4:12:0,12,128	0/0:6,0:6:18:0,18,192	0/0:1,0:1:3:0,3,31	0/0:2,0:2:6:0,6,63	0/0:3,0:3:9:0,9,93	0/0:3,0:3:9:0,9,98	./.:.:.:.:.	0/0:4,0:4:12:0,12,122	0/0:1,0:1:3:0,3,30	0/0:6,0:6:18:0,18,192	0/0:1,0:1:3:0,3,32	0/0:5,0:5:15:0,15,148	1/1:0,4:4:12:122,12,0	1/1:0,4:4:12:124,12,0	1/1:0,10:10:24:261,24,0	0/0:5,0:5:15:0,15,160	0/0:12,2:14:36:0,36,367	0/0:2,0:2:6:0,6,67	0/0:8,0:8:24:0,24,245	0/0:5,0:5:15:0,15,153	0/0:2,0:2:6:0,6,67	0/0:3,0:3:9:0,9,84	0/0:12,0:12:36:0,36,373	0/0:3,0:3:9:0,9,94	0/0:2,0:2:6:0,6,61	0/0:2,0:2:6:0,6,63	0/0:4,0:4:12:0,12,119	1/1:0,3:3:9:96,9,0	1/1:0,2:2:6:62,6,0	1/1:0,4:4:12:124,12,0	1/1:0,10:10:30:306,30,0	1/1:0,8:8:24:245,24,0	1/1:0,6:6:15:170,15,0	1/1:0,6:6:15:148,15,0	1/1:0,5:5:12:138,12,0	1/1:0,2:2:6:61,6,0	1/1:0,1:1:3:31,3,0	1/1:0,7:7:18:185,18,0	0/0:6,0:6:9:0,9,134	1/1:0,2:2:3:45,3,0	./.:.:.:.:.	1/1:0,4:4:6:89,6,0	./.:.:.:.:.	0/0:6,0:6:9:0,9,134	1/1:0,2:2:3:45,3,0	0/0:38,0:38:99:0,114,1304
chr1	61021339	.	T	A	4439.96	.	AC=55;AF=0.217;AN=254;BaseQRankSum=-3.330;DP=862;Dels=0.00;FS=3.606;HaplotypeScore=0.0789;InbreedingCoeff=0.7288;MLEAC=51;MLEAF=0.201;MQ=58.92;MQ0=0;MQRankSum=-0.017;QD=25.23;ReadPosRankSum=0.641	GT:AD:DP:GQ:PL	0/0:70,0:70:99:0,208,2216	0/0:10,0:10:27:0,27,295	0/0:12,0:12:30:0,30,329	0/0:37,0:37:99:0,111,1155	0/0:12,0:12:36:0,36,364	0/0:17,0:17:51:0,51,509	0/0:14,0:14:36:0,36,392	0/0:3,0:3:9:0,9,95	1/1:0,3:3:9:97,9,0	0/0:11,0:11:30:0,30,326	0/0:2,0:2:6:0,6,63	1/1:0,8:8:21:222,21,0	0/0:11,0:11:24:0,24,277	./.:.:.:.:.	0/0:12,0:12:33:0,33,359	0/0:8,0:8:24:0,24,240	0/0:17,0:17:51:0,51,504	0/0:1,0:1:3:0,3,32	0/0:4,0:4:6:0,6,89	1/1:0,1:1:3:29,3,0	0/0:1,0:1:3:0,3,32	0/0:6,0:6:12:0,12,152	0/0:18,0:18:54:0,54,541	1/1:0,28:28:84:832,84,0	0/0:1,0:1:3:0,3,32	0/0:10,0:10:27:0,27,296	0/0:11,0:11:33:0,33,346	0/0:2,0:2:6:0,6,63	0/0:1,0:1:3:0,3,34	0/0:18,0:18:42:0,42,497	0/0:4,0:4:12:0,12,131	0/0:3,0:3:9:0,9,101	0/0:14,0:14:36:0,36,414	./.:.:.:.:.	1/1:0,13:13:36:391,36,0	0/0:2,0:2:6:0,6,61	1/1:0,17:17:51:504,51,0	0/0:7,0:7:21:0,21,205	0/0:8,0:8:24:0,24,244	./.:.:.:.:.	0/0:4,0:4:12:0,12,128	0/0:10,0:10:27:0,27,289	1/1:0,10:10:30:292,30,0	1/1:0,7:7:21:209,21,0	0/0:7,0:7:18:0,18,182	0/0:18,0:18:45:0,45,507	0/0:8,0:8:24:0,24,240	1/1:0,1:1:3:33,3,0	0/0:2,0:2:6:0,6,59	1/1:0,7:7:21:202,21,0	0/0:6,0:6:18:0,18,178	0/0:4,0:4:9:0,9,109	0/0:10,0:10:30:0,30,313	0/0:5,0:5:15:0,15,153	1/1:0,6:6:18:183,18,0	0/0:3,0:3:9:0,9,97	1/1:0,6:6:18:172,18,0	1/1:0,7:7:21:211,21,0	0/0:3,0:3:9:0,9,95	1/1:0,6:6:18:178,18,0	0/0:4,0:4:12:0,12,118	0/0:2,0:2:6:0,6,64	0/0:4,0:4:12:0,12,117	0/0:7,0:7:21:0,21,213	0/0:5,0:5:15:0,15,160	0/0:5,0:5:12:0,12,141	0/0:7,0:7:21:0,21,218	0/0:6,0:6:15:0,15,169	0/0:1,0:1:3:0,3,30	./.:.:.:.:.	0/0:3,0:3:9:0,9,93	0/0:8,0:8:24:0,24,245	0/0:2,0:2:6:0,6,62	0/1:5,2:7:37:37,0,129	1/1:0,4:4:12:118,12,0	1/1:0,7:7:21:207,21,0	1/1:0,1:1:3:30,3,0	0/0:3,0:3:6:0,6,76	1/1:0,1:1:3:31,3,0	0/0:6,0:6:12:0,12,154	1/1:0,5:5:15:148,15,0	0/0:3,0:3:9:0,9,93	1/1:0,3:3:9:93,9,0	0/0:2,0:2:6:0,6,65	0/0:1,0:1:3:0,3,30	0/0:5,0:5:15:0,15,158	0/0:3,0:3:9:0,9,90	0/0:3,0:3:9:0,9,96	0/0:5,0:5:15:0,15,157	0/0:7,0:7:21:0,21,213	0/0:1,0:1:3:0,3,32	0/0:1,0:1:3:0,3,32	0/0:3,0:3:9:0,9,92	0/0:4,0:4:12:0,12,125	0/0:3,0:3:9:0,9,92	0/0:3,0:3:9:0,9,95	0/0:1,0:1:3:0,3,29	0/0:2,0:2:6:0,6,59	0/0:5,0:5:15:0,15,153	0/0:3,0:3:9:0,9,97	./.:.:.:.:.	0/0:3,0:3:9:0,9,93	0/0:6,0:6:15:0,15,170	./.:.:.:.:.	0/0:5,0:5:15:0,15,154	0/0:9,0:9:27:0,27,280	0/0:2,0:2:6:0,6,62	0/0:9,0:9:24:0,24,257	0/0:1,0:1:3:0,3,32	0/0:6,0:6:18:0,18,178	0/0:8,0:8:24:0,24,247	0/0:1,0:1:3:0,3,32	0/0:9,0:9:18:0,18,229	0/0:7,0:7:21:0,21,214	0/0:6,0:6:18:0,18,184	0/0:6,0:6:18:0,18,185	0/0:3,0:3:9:0,9,92	0/0:4,0:4:12:0,12,128	1/1:0,3:3:9:88,9,0	0/0:6,0:6:18:0,18,185	1/1:0,4:4:12:118,12,0	1/1:0,3:3:9:96,9,0	0/0:7,0:7:21:0,21,210	0/0:7,0:7:21:0,21,223	0/0:3,0:3:9:0,9,94	0/0:3,0:3:9:0,9,92	1/1:0,5:5:15:148,15,0	0/0:7,0:7:21:0,21,220	1/1:0,5:5:12:135,12,0	0/0:3,0:3:6:0,6,64	1/1:0,4:4:6:89,6,0	./.:.:.:.:.	1/1:0,4:4:3:45,3,0	./.:.:.:.:.	./.:.:.:.:.	./.:.:.:.:.	0/0:16,0:16:48:0,48,544
chr1	61024132	.	T	C	2045.22	.	AC=34;AF=0.131;AN=260;BaseQRankSum=1.360;DP=784;Dels=0.00;FS=2.608;HaplotypeScore=0.1420;InbreedingCoeff=0.5846;MLEAC=26;MLEAF=0.100;MQ=57.79;MQ0=0;MQRankSum=-1.462;QD=23.24;ReadPosRankSum=-3.045	GT:AD:DP:GQ:PL	0/0:49,0:49:99:0,135,1447	0/0:15,0:15:45:0,45,460	0/0:12,0:12:36:0,36,369	0/0:37,0:37:99:0,108,1131	0/0:8,0:8:24:0,24,249	0/0:13,0:13:39:0,39,405	0/0:8,0:8:24:0,24,245	0/0:3,0:3:9:0,9,96	0/1:4,1:5:17:17,0,117	0/0:8,0:8:24:0,24,244	0/0:2,0:2:3:0,3,32	1/1:0,10:10:30:308,30,0	0/0:16,0:16:45:0,45,474	0/0:2,0:2:6:0,6,62	0/0:15,0:15:45:0,45,471	0/0:10,0:10:30:0,30,301	0/0:12,0:12:36:0,36,358	0/0:1,0:1:3:0,3,32	0/0:3,0:3:9:0,9,94	0/0:7,0:7:21:0,21,221	0/0:6,0:6:18:0,18,187	0/0:6,0:6:18:0,18,179	0/0:7,0:7:21:0,21,214	1/1:0,17:17:51:541,51,0	0/0:2,0:2:6:0,6,65	0/0:16,0:16:48:0,48,503	0/0:12,0:12:36:0,36,367	0/0:1,0:1:3:0,3,32	0/0:3,0:3:6:0,6,61	0/0:18,0:18:45:0,45,500	0/0:5,0:5:15:0,15,156	0/0:3,0:3:9:0,9,103	0/0:13,0:13:36:0,36,389	0/0:3,0:3:9:0,9,96	0/0:11,0:11:33:0,33,343	0/0:3,0:3:9:0,9,94	0/0:12,0:12:36:0,36,381	0/0:14,0:14:42:0,42,434	0/0:9,0:9:27:0,27,272	0/0:2,0:2:3:0,3,33	0/0:4,0:4:9:0,9,96	0/0:10,0:10:30:0,30,315	0/0:18,0:18:51:0,51,537	1/1:0,6:6:18:189,18,0	0/0:9,0:9:27:0,27,278	0/0:6,0:6:18:0,18,189	0/0:12,0:12:36:0,36,371	1/1:0,2:2:6:63,6,0	./.:.:.:.:.	0/0:3,0:3:9:0,9,95	0/0:2,0:2:6:0,6,60	0/0:1,0:1:3:0,3,29	0/0:5,0:5:15:0,15,161	0/0:5,0:5:15:0,15,155	1/1:0,3:3:9:90,9,0	0/0:4,0:4:9:0,9,90	1/1:0,4:4:12:124,12,0	1/1:0,8:8:24:250,24,0	0/0:3,0:3:9:0,9,93	1/1:0,2:2:6:62,6,0	0/0:3,0:3:9:0,9,99	0/0:2,0:2:6:0,6,60	0/0:7,0:7:21:0,21,218	0/0:4,0:4:12:0,12,126	0/0:2,0:2:6:0,6,62	0/0:2,0:2:6:0,6,64	0/0:2,0:2:6:0,6,65	0/0:6,0:6:18:0,18,187	0/0:2,0:2:6:0,6,59	./.:.:.:.:.	0/0:5,0:5:12:0,12,137	0/0:5,0:5:15:0,15,157	0/0:4,0:4:12:0,12,120	0/1:2,1:3:25:25,0,58	1/1:0,2:2:6:63,6,0	./.:.:.:.:.	1/1:0,1:1:3:34,3,0	0/0:2,0:2:6:0,6,65	1/1:0,1:1:3:31,3,0	0/0:1,0:1:3:0,3,29	0/0:1,0:1:3:0,3,31	0/0:4,0:4:12:0,12,124	0/0:3,0:3:9:0,9,97	0/0:3,0:3:9:0,9,96	0/0:3,0:3:9:0,9,95	0/0:2,0:2:6:0,6,65	0/0:4,0:4:12:0,12,124	0/0:7,0:7:18:0,18,196	0/0:6,0:7:18:0,18,185	0/0:4,0:4:12:0,12,122	0/0:5,0:5:15:0,15,155	0/0:4,0:4:12:0,12,121	0/0:3,0:3:9:0,9,96	0/0:5,0:5:15:0,15,153	./.:.:.:.:.	0/0:3,0:3:9:0,9,95	0/0:5,0:5:15:0,15,161	0/0:1,0:1:3:0,3,32	0/0:4,0:4:12:0,12,118	0/0:1,0:1:3:0,3,29	0/0:5,0:5:15:0,15,162	0/0:1,0:1:3:0,3,32	0/0:1,0:1:3:0,3,29	0/0:2,0:2:6:0,6,62	0/0:3,0:3:9:0,9,94	0/0:9,0:9:27:0,27,289	0/0:6,0:6:18:0,18,193	0/0:3,0:3:9:0,9,90	0/0:2,0:2:6:0,6,61	0/0:3,0:3:9:0,9,92	0/0:1,0:1:3:0,3,30	0/0:2,0:2:6:0,6,64	0/0:5,0:5:15:0,15,151	0/0:8,0:8:24:0,24,244	0/0:3,0:3:9:0,9,98	0/0:4,0:4:12:0,12,118	0/0:4,0:4:12:0,12,120	0/0:3,0:3:9:0,9,91	1/1:0,4:4:12:125,12,0	0/0:3,0:3:9:0,9,92	1/1:0,4:4:9:97,9,0	1/1:0,5:5:15:161,15,0	0/0:7,0:7:21:0,21,218	./.:.:.:.:.	0/0:4,0:4:12:0,12,113	0/0:7,0:7:21:0,21,213	1/1:0,5:6:12:143,12,0	0/0:3,0:3:9:0,9,95	1/1:0,5:5:15:150,15,0	./.:.:.:.:.	0/0:2,0:2:3:0,3,45	0/0:6,0:6:9:0,9,134	0/0:2,0:2:6:0,6,62	0/0:4,0:4:6:0,6,89	./.:.:.:.:.	0/0:5,0:5:9:0,9,121	0/0:22,0:22:66:0,66,745
chr1	61025862	.	C	A	326.75	.	AC=23;AF=0.125;AN=184;BaseQRankSum=0.303;DP=324;Dels=0.00;FS=0.971;HaplotypeScore=0.0368;InbreedingCoeff=0.2720;MLEAC=18;MLEAF=0.098;MQ=43.91;MQ0=2;MQRankSum=-1.339;QD=11.27;ReadPosRankSum=0.435	GT:AD:DP:GQ:PL	0/0:15,0:15:39:0,39,406	0/0:9,0:9:24:0,24,247	0/0:7,0:7:21:0,21,215	0/0:11,0:11:24:0,24,236	0/0:8,0:8:18:0,18,178	./.:.:.:.:.	0/0:3,0:3:9:0,9,94	./.:.:.:.:.	./.:.:.:.:.	0/0:5,0:5:12:0,12,119	./.:.:.:.:.	1/1:1,1:2:3:34,3,0	0/0:9,0:9:21:0,21,221	0/0:2,0:2:6:0,6,67	0/0:7,0:7:18:0,18,187	0/0:5,0:5:15:0,15,147	0/0:3,0:3:6:0,6,62	0/0:2,0:2:6:0,6,64	./.:.:.:.:.	./.:.:.:.:.	./.:.:.:.:.	0/0:3,0:3:9:0,9,93	0/0:4,0:4:12:0,12,115	1/1:0,2:2:3:30,3,0	./.:.:.:.:.	0/0:7,0:7:15:0,15,152	0/0:11,0:11:30:0,30,310	0/0:3,0:3:9:0,9,98	0/0:3,0:3:6:0,6,67	0/0:7,0:7:18:0,18,195	0/0:3,0:3:6:0,6,58	0/0:3,0:3:9:0,9,97	./.:.:.:.:.	0/0:2,0:2:3:0,3,32	1/1:0,1:1:3:33,3,0	0/0:3,0:3:9:0,9,97	0/1:2,2:4:24:58,0,24	0/0:5,0:5:15:0,15,155	0/0:4,0:4:12:0,12,106	0/0:1,0:1:3:0,3,33	0/0:2,0:2:3:0,3,33	0/0:5,0:5:9:0,9,97	1/1:0,1:1:3:31,3,0	./.:.:.:.:.	0/0:5,0:5:12:0,12,130	0/0:2,0:2:6:0,6,65	0/0:4,0:4:9:0,9,95	./.:.:.:.:.	./.:.:.:.:.	./.:.:.:.:.	./.:.:.:.:.	0/0:5,0:5:12:0,12,127	0/0:2,0:2:3:0,3,31	0/0:1,0:1:3:0,3,31	1/1:0,1:1:3:30,3,0	0/0:4,0:4:6:0,6,63	./.:.:.:.:.	0/1:2,1:3:25:25,0,57	0/0:3,0:3:6:0,6,75	./.:.:.:.:.	0/0:1,0:1:3:0,3,33	0/0:2,0:2:6:0,6,61	0/0:1,0:1:3:0,3,31	./.:.:.:.:.	./.:.:.:.:.	0/0:1,0:1:3:0,3,32	0/0:1,0:1:3:0,3,32	0/0:2,0:2:6:0,6,60	./.:.:.:.:.	0/0:1,0:1:3:0,3,30	0/0:1,0:1:3:0,3,31	0/0:4,0:4:9:0,9,91	./.:.:.:.:.	0/1:3,1:4:18:18,0,84	./.:.:.:.:.	1/1:0,1:1:3:30,3,0	./.:.:.:.:.	./.:.:.:.:.	1/1:0,1:1:3:30,3,0	0/0:3,0:3:9:0,9,91	./.:.:.:.:.	./.:.:.:.:.	1/1:0,3:3:6:65,6,0	./.:.:.:.:.	0/0:3,0:3:9:0,9,96	0/0:2,0:2:6:0,6,62	0/0:2,0:2:6:0,6,60	0/0:2,0:2:6:0,6,67	./.:.:.:.:.	0/0:1,0:1:3:0,3,33	./.:.:.:.:.	./.:.:.:.:.	./.:.:.:.:.	0/0:1,0:1:3:0,3,32	0/0:1,0:1:3:0,3,31	./.:.:.:.:.	0/0:2,0:2:6:0,6,61	0/0:2,0:2:6:0,6,60	./.:.:.:.:.	0/0:3,0:3:9:0,9,76	0/0:3,0:3:6:0,6,59	0/0:2,0:2:6:0,6,61	./.:.:.:.:.	./.:.:.:.:.	./.:.:.:.:.	0/0:4,0:4:12:0,12,117	0/0:2,0:2:6:0,6,63	0/0:1,0:1:3:0,3,33	0/0:1,0:1:3:0,3,31	./.:.:.:.:.	0/0:3,0:3:9:0,9,94	0/0:1,0:1:3:0,3,32	0/0:1,0:1:3:0,3,25	./.:.:.:.:.	0/0:2,0:2:6:0,6,63	0/0:1,0:1:3:0,3,31	./.:.:.:.:.	0/0:1,0:1:3:0,3,24	./.:.:.:.:.	0/0:1,0:1:3:0,3,32	1/1:0,1:1:3:30,3,0	./.:.:.:.:.	0/0:1,0:1:3:0,3,32	0/0:3,0:3:9:0,9,95	0/0:1,0:1:3:0,3,32	0/0:2,0:2:6:0,6,63	./.:.:.:.:.	0/0:5,0:5:12:0,12,115	./.:.:.:.:.	0/0:2,0:2:3:0,3,45	./.:.:.:.:.	0/0:2,0:2:3:0,3,45	./.:.:.:.:.	1/1:0,5:5:9:107,9,0	./.:.:.:.:.	0/0:7,0:7:15:0,15,185	0/0:24,0:24:57:0,57,620
chr1	61027429	.	A	T	3863.89	.	AC=44;AF=0.169;AN=260;BaseQRankSum=-0.323;DP=910;Dels=0.00;FS=1.933;HaplotypeScore=0.0935;InbreedingCoeff=0.5437;MLEAC=39;MLEAF=0.150;MQ=59.61;MQ0=0;MQRankSum=0.371;QD=25.76;ReadPosRankSum=1.948	GT:AD:DP:GQ:PL	0/0:59,0:59:99:0,174,1841	0/0:25,0:25:72:0,72,743	0/0:17,0:17:51:0,51,516	1/1:0,49:49:99:1524,147,0	0/0:13,0:13:39:0,39,400	0/0:11,0:11:33:0,33,338	0/0:14,0:14:39:0,39,403	0/0:1,0:1:3:0,3,32	0/0:2,0:2:6:0,6,59	0/0:16,0:16:45:0,45,480	0/0:2,0:2:6:0,6,63	0/0:7,0:7:21:0,21,216	1/1:0,7:7:21:214,21,0	0/0:1,0:1:3:0,3,31	1/1:0,17:17:51:532,51,0	0/0:23,0:23:69:0,69,703	0/0:21,0:21:60:0,60,636	0/0:1,0:1:3:0,3,32	0/0:8,0:8:24:0,24,245	0/0:4,0:4:12:0,12,117	0/0:1,0:1:3:0,3,32	0/0:11,0:11:30:0,30,326	0/0:19,0:19:57:0,57,581	0/0:24,0:24:69:0,69,719	./.:.:.:.:.	0/0:19,0:19:54:0,54,576	0/0:20,0:20:60:0,60,607	0/1:1,3:4:21:56,0,21	1/1:0,3:3:9:96,9,0	1/1:0,20:20:54:584,54,0	1/1:0,2:2:6:61,6,0	1/1:0,2:2:6:67,6,0	0/0:13,0:13:39:0,39,397	./.:.:.:.:.	0/0:18,0:18:54:0,54,548	0/0:5,0:5:15:0,15,162	0/0:13,0:13:39:0,39,398	0/0:8,0:8:24:0,24,248	0/0:8,0:8:24:0,24,245	0/0:3,0:3:9:0,9,96	1/1:0,2:2:6:62,6,0	0/0:13,0:13:39:0,39,398	0/0:19,0:19:57:0,57,579	0/0:26,0:26:75:0,75,781	0/0:18,0:18:54:0,54,550	0/0:19,0:19:54:0,54,573	0/0:11,0:11:33:0,33,333	0/0:3,0:3:9:0,9,97	0/0:1,0:1:3:0,3,31	0/0:2,0:2:6:0,6,63	0/1:4,1:5:18:18,0,109	1/1:0,1:1:3:32,3,0	0/0:7,0:7:21:0,21,212	1/1:0,5:5:15:157,15,0	0/0:3,0:3:9:0,9,90	1/1:0,3:3:9:92,9,0	0/0:1,0:1:3:0,3,32	0/0:5,0:5:15:0,15,156	1/1:0,1:1:3:31,3,0	0/0:3,0:3:9:0,9,92	1/1:0,4:4:12:121,12,0	1/1:0,1:1:3:31,3,0	0/0:12,0:12:36:0,36,365	0/0:3,0:3:9:0,9,89	0/0:7,0:7:21:0,21,213	./.:.:.:.:.	0/0:5,0:5:15:0,15,156	1/1:0,4:4:12:120,12,0	1/1:0,1:1:3:32,3,0	0/0:1,0:1:3:0,3,32	0/0:1,0:1:3:0,3,32	0/0:4,0:4:12:0,12,124	0/0:4,0:4:12:0,12,122	0/0:7,0:7:21:0,21,217	0/0:3,0:3:9:0,9,97	0/0:6,0:6:18:0,18,190	0/0:1,0:1:3:0,3,29	0/0:4,0:4:12:0,12,120	0/0:1,0:1:3:0,3,31	0/0:7,0:7:18:0,18,202	0/0:2,0:2:6:0,6,63	0/0:1,0:1:3:0,3,31	0/0:4,0:4:12:0,12,126	0/0:3,0:3:9:0,9,92	0/0:3,0:3:9:0,9,89	0/0:3,0:3:9:0,9,97	0/1:1,1:2:26:27,0,26	0/0:2,0:2:6:0,6,59	0/0:2,0:2:6:0,6,56	./.:.:.:.:.	./.:.:.:.:.	0/0:6,0:6:15:0,15,166	1/1:0,4:4:12:121,12,0	0/0:1,0:1:3:0,3,28	1/1:0,3:3:9:92,9,0	0/0:1,0:1:3:0,3,33	0/0:6,0:6:18:0,18,195	0/0:1,0:1:3:0,3,31	0/0:1,0:1:3:0,3,31	0/0:2,0:2:6:0,6,61	0/0:6,0:6:18:0,18,187	0/0:2,0:2:6:0,6,61	1/1:0,1:1:3:32,3,0	0/0:6,0:6:18:0,18,193	0/0:4,0:4:12:0,12,125	0/0:4,0:4:12:0,12,120	0/0:6,0:6:18:0,18,191	0/0:3,0:3:9:0,9,92	0/0:1,0:1:3:0,3,31	0/0:2,0:2:6:0,6,61	0/0:5,0:5:15:0,15,153	0/0:1,0:1:3:0,3,32	0/0:5,0:5:12:0,12,124	0/1:3,3:6:72:72,0,75	0/0:1,0:1:3:0,3,30	1/1:0,3:3:9:95,9,0	0/0:2,0:2:6:0,6,63	0/0:3,0:3:9:0,9,90	0/0:3,0:3:9:0,9,95	./.:.:.:.:.	0/0:1,0:1:3:0,3,32	0/0:3,0:3:9:0,9,96	0/0:2,0:2:6:0,6,61	0/0:7,0:7:21:0,21,216	0/0:2,0:2:6:0,6,61	0/0:5,0:5:15:0,15,150	0/0:1,0:1:3:0,3,33	0/0:5,0:5:15:0,15,162	0/0:2,0:2:6:0,6,60	0/0:8,0:8:12:0,12,179	./.:.:.:.:.	0/0:3,0:3:9:0,9,94	0/0:6,0:6:9:0,9,134	0/0:5,0:5:9:0,9,119	0/0:4,0:4:6:0,6,89	0/0:2,0:2:3:0,3,45	0/0:27,0:28:81:0,81,906
chr1	61029444	.	C	G	3168.52	.	AC=37;AF=0.147;AN=252;BaseQRankSum=-0.558;DP=1014;Dels=0.00;FS=0.000;HaplotypeScore=0.2763;InbreedingCoeff=0.6102;MLEAC=32;MLEAF=0.127;MQ=59.54;MQ0=0;MQRankSum=-0.695;QD=25.35;ReadPosRankSum=0.855	GT:AD:DP:GQ:PL	0/0:59,0:59:99:0,177,1861	0/0:17,0:17:48:0,48,508	0/0:18,0:18:51:0,51,544	0/0:45,0:45:99:0,129,1346	0/0:18,0:18:48:0,48,515	0/0:23,0:23:66:0,66,683	0/0:27,0:27:72:0,72,739	0/0:4,0:4:12:0,12,130	0/0:2,0:2:3:0,3,31	0/0:13,0:13:39:0,39,410	0/0:3,0:3:9:0,9,94	0/0:16,0:16:48:0,48,492	0/0:24,0:24:66:0,66,701	./.:.:.:.:.	0/0:23,0:23:66:0,66,694	0/0:22,0:22:57:0,57,621	0/0:15,0:15:42:0,42,442	0/0:1,0:1:3:0,3,32	0/0:12,0:12:36:0,36,374	0/0:15,0:15:45:0,45,464	0/0:6,0:6:18:0,18,191	0/0:27,0:27:69:0,69,760	0/0:16,0:16:48:0,48,501	0/0:17,0:17:51:0,51,529	./.:.:.:.:.	0/0:17,0:17:45:0,45,490	0/0:9,0:9:24:0,24,248	0/0:6,0:6:15:0,15,171	0/0:2,0:2:6:0,6,66	0/0:17,0:17:48:0,48,501	0/0:10,1:11:3:0,3,280	0/0:3,0:3:9:0,9,97	1/1:0,21:21:60:631,60,0	./.:.:.:.:.	0/0:16,0:16:48:0,48,496	0/1:1,4:5:15:101,0,15	0/0:16,0:16:45:0,45,478	1/1:0,13:13:39:394,39,0	0/0:19,0:19:57:0,57,590	0/0:3,0:3:9:0,9,92	0/0:1,0:1:3:0,3,33	1/1:0,21:21:57:614,57,0	0/0:22,0:22:66:0,66,673	0/0:18,0:18:51:0,51,547	0/0:12,0:12:36:0,36,352	0/0:21,0:21:63:0,63,646	0/0:8,0:8:24:0,24,249	0/0:2,0:2:6:0,6,54	1/1:0,1:1:3:32,3,0	0/0:6,0:6:18:0,18,188	0/0:3,0:3:9:0,9,94	0/0:2,0:2:6:0,6,64	0/0:4,0:4:12:0,12,127	0/0:1,0:1:3:0,3,31	0/0:5,0:5:15:0,15,152	0/0:4,0:4:12:0,12,125	0/0:2,0:2:6:0,6,59	0/0:6,0:6:18:0,18,186	./.:.:.:.:.	0/0:4,0:4:12:0,12,121	0/0:2,0:2:6:0,6,59	0/0:6,0:6:18:0,18,177	0/0:10,0:10:30:0,30,291	1/1:0,5:5:15:157,15,0	1/1:0,5:5:15:160,15,0	0/0:2,0:2:6:0,6,61	1/1:0,3:3:9:89,9,0	0/0:6,0:6:18:0,18,193	0/0:3,0:3:9:0,9,95	0/0:2,0:2:6:0,6,63	0/0:4,0:4:12:0,12,119	0/0:1,0:1:3:0,3,27	0/0:6,0:6:18:0,18,189	0/0:3,0:3:9:0,9,93	0/0:5,0:5:15:0,15,149	0/0:6,0:6:18:0,18,190	0/0:1,0:1:3:0,3,31	0/0:2,0:2:6:0,6,65	0/0:2,0:2:6:0,6,61	0/0:2,0:2:6:0,6,63	0/0:2,0:2:6:0,6,64	0/0:3,0:3:9:0,9,89	0/0:5,0:5:15:0,15,155	0/0:7,0:7:18:0,18,199	0/0:1,0:1:3:0,3,33	1/1:0,6:6:18:189,18,0	0/0:6,0:6:18:0,18,188	0/1:2,6:8:37:171,0,37	0/0:4,0:4:12:0,12,119	0/0:3,0:4:9:0,9,96	0/0:2,0:2:6:0,6,61	1/1:0,3:3:6:74,6,0	0/0:3,0:3:9:0,9,92	1/1:0,2:2:6:59,6,0	0/0:2,0:2:6:0,6,62	1/1:0,2:2:6:64,6,0	0/1:1,3:4:21:80,0,21	1/1:2,3:5:6:75,6,0	1/1:0,2:2:6:62,6,0	./.:.:.:.:.	1/1:0,9:9:27:294,27,0	1/1:0,3:3:9:92,9,0	0/0:1,0:1:3:0,3,31	0/0:5,0:5:15:0,15,157	0/0:2,0:2:6:0,6,63	0/0:4,0:4:12:0,12,122	0/0:6,0:6:18:0,18,199	0/0:7,0:7:21:0,21,218	0/0:5,0:5:15:0,15,161	1/1:0,2:2:6:61,6,0	1/1:0,5:5:15:152,15,0	0/0:5,0:5:15:0,15,164	0/0:5,0:5:12:0,12,134	0/0:6,0:6:15:0,15,157	0/0:5,0:5:15:0,15,149	0/0:7,0:7:21:0,21,218	0/0:3,0:3:9:0,9,92	0/0:1,0:1:3:0,3,29	./.:.:.:.:.	0/0:2,0:2:6:0,6,60	0/0:3,0:3:9:0,9,94	0/0:4,0:4:12:0,12,126	0/0:4,0:4:12:0,12,123	0/0:6,0:6:18:0,18,187	0/0:3,0:3:9:0,9,96	0/0:4,0:4:12:0,12,120	0/0:4,0:4:12:0,12,122	0/0:6,0:6:18:0,18,184	0/0:2,0:2:6:0,6,63	./.:.:.:.:.	./.:.:.:.:.	./.:.:.:.:.	./.:.:.:.:.	0/0:4,0:4:6:0,6,76	0/0:5,0:5:6:0,6,74	./.:.:.:.:.	0/0:15,0:15:45:0,45,496
chr1	61030973	.	G	A	11460.6	.	AC=138;AF=0.585;AN=236;BaseQRankSum=3.473;DP=649;Dels=0.00;FS=5.298;HaplotypeScore=0.1113;InbreedingCoeff=0.7227;MLEAC=142;MLEAF=0.602;MQ=59.67;MQ0=0;MQRankSum=0.594;QD=28.58;ReadPosRankSum=-0.578	GT:AD:DP:GQ:PL	1/1:0,37:37:99:1184,111,0	1/1:0,7:7:21:222,21,0	0/0:12,0:12:36:0,36,369	1/1:0,19:19:57:608,57,0	1/1:0,10:10:30:301,30,0	1/1:0,6:6:18:193,18,0	1/1:1,11:12:30:309,30,0	1/1:0,1:1:3:32,3,0	0/0:1,0:1:3:0,3,34	1/1:0,9:9:21:250,21,0	1/1:0,4:4:12:123,12,0	0/0:15,0:15:42:0,42,429	1/1:0,9:9:27:283,27,0	0/1:1,2:3:24:48,0,24	1/1:0,11:11:30:329,30,0	1/1:0,19:19:54:577,54,0	1/1:0,16:16:48:499,48,0	./.:.:.:.:.	0/0:4,0:4:12:0,12,120	0/0:7,0:7:18:0,18,195	1/1:0,2:2:6:65,6,0	1/1:0,9:9:27:283,27,0	1/1:0,9:9:24:264,24,0	0/0:13,0:13:33:0,33,365	0/0:3,0:3:9:0,9,97	0/0:10,0:10:30:0,30,305	1/1:0,5:5:15:155,15,0	1/1:0,3:3:9:93,9,0	1/1:0,1:1:3:32,3,0	1/1:0,16:16:48:503,48,0	1/1:0,3:3:9:97,9,0	1/1:0,2:2:6:61,6,0	0/0:13,0:13:39:0,39,398	1/1:0,4:4:12:127,12,0	1/1:0,8:8:24:250,24,0	0/0:3,0:3:9:0,9,91	0/0:14,0:14:36:0,36,394	0/0:7,0:7:15:0,15,177	1/1:0,9:9:27:276,27,0	1/1:0,2:2:6:65,6,0	./.:.:.:.:.	0/0:5,0:5:12:0,12,120	1/1:0,14:14:39:414,39,0	0/0:18,0:18:48:0,48,519	1/1:0,11:12:30:325,30,0	1/1:0,9:9:24:257,24,0	0/0:8,0:8:24:0,24,246	0/0:1,0:1:3:0,3,33	0/0:1,0:1:3:0,3,32	0/0:3,0:3:9:0,9,92	1/1:0,1:1:3:25,3,0	1/1:0,1:1:3:32,3,0	1/1:0,5:5:15:157,15,0	./.:.:.:.:.	0/0:2,0:2:6:0,6,60	1/1:0,4:4:12:127,12,0	0/0:3,0:3:9:0,9,89	0/0:2,0:2:3:0,3,29	1/1:0,2:2:6:65,6,0	0/0:3,0:3:9:0,9,91	1/1:0,2:2:6:61,6,0	1/1:0,3:3:9:97,9,0	1/1:0,4:4:12:124,12,0	0/0:7,0:7:21:0,21,209	./.:.:.:.:.	1/1:0,4:4:9:108,9,0	0/0:2,0:2:6:0,6,61	1/1:0,1:1:3:31,3,0	1/1:0,5:5:15:157,15,0	1/1:0,3:3:9:92,9,0	0/0:1,0:1:3:0,3,32	1/1:0,3:3:9:98,9,0	./.:.:.:.:.	0/0:2,0:2:6:0,6,61	0/0:4,0:4:12:0,12,118	0/0:1,0:1:3:0,3,31	./.:.:.:.:.	1/1:0,1:1:3:31,3,0	0/0:5,0:5:15:0,15,156	1/1:0,5:5:15:152,15,0	./.:.:.:.:.	./.:.:.:.:.	1/1:0,4:4:12:134,12,0	1/1:0,3:3:9:92,9,0	1/1:0,3:3:9:91,9,0	0/0:1,0:1:3:0,3,32	1/1:0,1:1:3:33,3,0	0/1:7,1:8:9:9,0,193	1/1:0,4:4:12:126,12,0	1/1:0,8:8:24:261,24,0	1/1:0,3:3:9:96,9,0	0/0:2,0:2:6:0,6,63	1/1:0,1:1:3:31,3,0	0/0:1,0:1:3:0,3,30	1/1:0,1:1:3:31,3,0	./.:.:.:.:.	0/0:6,0:6:18:0,18,186	0/0:2,0:2:6:0,6,62	./.:.:.:.:.	./.:.:.:.:.	0/0:9,0:9:27:0,27,277	0/0:1,0:1:3:0,3,32	./.:.:.:.:.	./.:.:.:.:.	1/1:0,3:3:9:97,9,0	1/1:0,2:2:6:63,6,0	1/1:0,4:4:12:132,12,0	0/0:2,0:2:6:0,6,61	1/1:0,4:4:12:124,12,0	0/0:2,0:2:6:0,6,61	0/0:7,0:7:21:0,21,211	1/1:0,4:4:12:124,12,0	1/1:0,5:5:15:156,15,0	1/1:0,3:3:9:92,9,0	1/1:0,8:8:24:245,24,0	1/1:0,1:1:3:32,3,0	1/1:0,2:2:6:62,6,0	1/1:0,3:3:9:93,9,0	0/0:1,0:1:3:0,3,30	./.:.:.:.:.	0/0:5,0:5:15:0,15,152	0/0:3,0:3:9:0,9,92	1/1:0,3:3:9:95,9,0	1/1:0,4:4:9:108,9,0	1/1:0,2:2:6:61,6,0	./.:.:.:.:.	0/0:1,0:1:3:0,3,30	1/1:0,2:2:6:62,6,0	0/0:4,0:4:12:0,12,117	./.:.:.:.:.	./.:.:.:.:.	0/0:8,0:8:12:0,12,178	./.:.:.:.:.	0/0:3,0:3:6:0,6,57	0/0:3,0:3:6:0,6,76	./.:.:.:.:.	0/0:16,0:16:48:0,48,508
chr1	61032025	.	G	A	3105.53	.	AC=59;AF=0.254;AN=232;BaseQRankSum=5.150;DP=502;Dels=0.00;FS=0.000;HaplotypeScore=0.1873;InbreedingCoeff=0.5958;MLEAC=60;MLEAF=0.259;MQ=59.62;MQ0=0;MQRankSum=-0.142;QD=26.77;ReadPosRankSum=0.459	GT:AD:DP:GQ:PL	0/0:43,0:43:99:0,129,1310	1/1:0,10:10:30:315,30,0	0/0:5,0:5:15:0,15,151	0/0:28,0:28:78:0,78,819	1/1:0,9:9:27:282,27,0	0/0:9,0:9:24:0,24,253	0/0:12,0:12:30:0,30,334	0/0:2,0:2:6:0,6,63	./.:.:.:.:.	0/0:5,0:5:15:0,15,148	./.:.:.:.:.	0/0:5,0:5:15:0,15,153	0/0:8,0:8:24:0,24,245	./.:.:.:.:.	0/0:6,0:6:15:0,15,158	1/1:0,4:4:12:123,12,0	1/1:0,4:4:12:125,12,0	0/0:1,0:1:3:0,3,30	0/0:5,0:5:15:0,15,154	0/0:3,0:3:6:0,6,73	1/1:0,2:2:6:62,6,0	1/1:0,6:6:18:187,18,0	1/1:0,9:9:27:287,27,0	0/0:12,0:12:36:0,36,363	0/0:1,0:1:3:0,3,30	0/0:7,0:7:21:0,21,213	0/0:12,0:12:33:0,33,353	0/1:1,1:2:27:28,0,27	./.:.:.:.:.	0/0:5,0:5:15:0,15,155	0/0:2,0:2:6:0,6,66	0/0:1,0:1:3:0,3,31	0/0:9,0:9:27:0,27,271	0/0:1,0:1:3:0,3,32	0/0:8,0:8:21:0,21,220	0/0:1,0:1:3:0,3,31	0/0:12,0:12:33:0,33,344	0/0:9,0:9:21:0,21,241	1/1:0,6:6:18:184,18,0	0/0:2,0:2:6:0,6,63	0/0:2,0:2:6:0,6,60	0/0:4,0:4:12:0,12,123	0/0:7,0:7:21:0,21,216	0/0:7,0:7:21:0,21,215	1/1:0,8:8:18:217,18,0	0/0:3,0:3:6:0,6,75	0/0:6,0:6:15:0,15,168	0/0:3,0:3:9:0,9,86	0/0:2,0:2:6:0,6,61	0/0:3,0:3:6:0,6,75	0/0:2,0:2:6:0,6,62	0/0:1,0:1:3:0,3,32	0/0:3,0:3:6:0,6,73	0/0:2,0:2:6:0,6,57	0/0:2,0:2:6:0,6,57	./.:.:.:.:.	0/0:3,0:3:9:0,9,89	0/0:5,0:5:15:0,15,150	0/0:3,0:3:6:0,6,76	0/0:1,0:1:3:0,3,31	0/0:2,0:2:6:0,6,61	./.:.:.:.:.	1/1:0,3:3:9:93,9,0	0/0:1,0:1:3:0,3,30	0/0:2,0:2:6:0,6,56	./.:.:.:.:.	0/0:1,0:1:3:0,3,30	0/0:4,0:4:6:0,6,89	0/0:3,0:3:6:0,6,76	./.:.:.:.:.	0/0:1,0:1:3:0,3,31	1/1:0,4:4:12:124,12,0	1/1:0,2:2:6:64,6,0	1/1:0,1:1:3:31,3,0	0/0:1,0:1:3:0,3,30	0/0:3,0:3:9:0,9,89	0/0:1,0:1:3:0,3,31	1/1:0,2:2:6:64,6,0	0/0:1,0:1:3:0,3,31	0/0:1,0:1:3:0,3,32	./.:.:.:.:.	1/1:0,1:1:3:31,3,0	0/0:1,0:1:3:0,3,32	1/1:0,4:4:9:109,9,0	0/0:1,0:1:3:0,3,30	0/0:2,0:2:6:0,6,57	1/1:0,2:2:6:67,6,0	0/0:1,0:1:3:0,3,31	1/1:0,2:2:6:62,6,0	1/1:0,5:5:15:163,15,0	1/1:0,2:2:6:61,6,0	0/0:1,0:1:3:0,3,30	0/0:1,0:1:3:0,3,29	0/0:1,0:1:3:0,3,30	0/0:1,0:1:3:0,3,31	0/0:4,0:4:12:0,12,118	0/0:1,0:1:3:0,3,31	./.:.:.:.:.	0/0:1,0:1:3:0,3,31	./.:.:.:.:.	./.:.:.:.:.	0/0:4,0:4:12:0,12,119	0/0:1,0:1:3:0,3,31	./.:.:.:.:.	1/1:0,2:2:6:64,6,0	1/1:0,5:5:15:160,15,0	0/0:1,0:1:3:0,3,31	./.:.:.:.:.	0/0:1,0:1:3:0,3,31	./.:.:.:.:.	0/0:5,0:5:15:0,15,148	0/0:1,0:1:3:0,3,32	0/0:7,0:7:21:0,21,209	./.:.:.:.:.	1/1:0,3:3:9:97,9,0	0/0:1,0:1:3:0,3,31	./.:.:.:.:.	0/0:3,0:3:9:0,9,92	./.:.:.:.:.	1/1:0,2:2:6:65,6,0	0/0:4,0:4:12:0,12,122	0/0:3,0:3:9:0,9,90	1/1:0,4:4:12:124,12,0	1/1:0,4:4:12:120,12,0	1/1:0,1:1:3:32,3,0	1/1:0,2:2:6:63,6,0	0/0:1,0:1:3:0,3,31	1/1:0,5:5:15:152,15,0	0/0:3,0:3:6:0,6,75	./.:.:.:.:.	0/0:5,0:6:9:0,9,120	./.:.:.:.:.	0/0:4,0:4:9:0,9,106	./.:.:.:.:.	0/0:4,0:4:9:0,9,106	0/0:2,0:2:3:0,3,45	0/0:26,0:26:78:0,78,824
chr1	61034254	.	T	C	3395.56	.	AC=34;AF=0.126;AN=270;BaseQRankSum=1.671;DP=1161;Dels=0.00;FS=8.672;HaplotypeScore=0.0904;InbreedingCoeff=0.6579;MLEAC=30;MLEAF=0.111;MQ=59.85;MQ0=0;MQRankSum=0.575;QD=26.74;ReadPosRankSum=0.038	GT:AD:DP:GQ:PL	0/0:50,0:50:99:0,150,1625	0/0:20,0:20:57:0,57,606	0/0:17,0:17:51:0,51,535	0/0:47,0:47:99:0,141,1438	0/0:16,0:16:45:0,45,481	0/0:18,0:18:54:0,54,554	0/0:23,0:23:69:0,69,714	0/0:5,0:5:15:0,15,160	0/0:5,0:5:15:0,15,159	0/0:22,0:22:66:0,66,683	0/0:1,0:1:3:0,3,32	1/1:0,12:12:36:379,36,0	0/0:11,0:11:33:0,33,344	0/0:1,0:1:3:0,3,31	0/0:20,0:20:57:0,57,603	0/0:19,0:19:45:0,45,499	0/0:24,0:24:69:0,69,738	0/0:2,0:2:6:0,6,64	0/0:14,0:14:42:0,42,449	0/0:12,0:12:36:0,36,360	0/0:4,0:4:12:0,12,126	0/0:29,0:29:84:0,84,883	0/0:16,0:16:48:0,48,495	1/1:0,26:26:78:828,78,0	0/0:4,0:4:12:0,12,126	0/0:21,0:21:57:0,57,629	0/0:15,0:15:39:0,39,438	0/0:5,0:5:15:0,15,161	0/0:3,0:3:9:0,9,95	0/0:35,0:35:99:0,105,1092	0/0:7,0:7:21:0,21,227	0/0:3,0:3:9:0,9,100	0/0:23,0:23:63:0,63,685	0/0:6,0:6:18:0,18,185	0/0:16,0:16:48:0,48,503	0/0:8,0:8:24:0,24,247	0/0:18,0:18:54:0,54,558	0/0:23,0:23:69:0,69,716	0/0:11,0:11:33:0,33,346	0/0:1,0:1:3:0,3,32	0/0:5,0:5:15:0,15,163	0/0:16,0:16:42:0,42,444	0/0:20,0:20:60:0,60,636	1/1:0,17:17:51:542,51,0	0/0:17,0:17:48:0,48,517	0/0:24,0:24:63:0,63,710	0/0:16,0:16:48:0,48,507	0/1:3,6:9:68:170,0,68	0/0:1,0:1:3:0,3,31	0/0:8,0:8:24:0,24,245	0/0:1,0:1:3:0,3,32	0/0:4,0:4:12:0,12,126	0/0:4,0:4:12:0,12,130	0/0:2,0:2:6:0,6,61	1/1:0,4:4:12:125,12,0	0/0:7,0:7:21:0,21,214	1/1:0,4:4:12:122,12,0	1/1:0,5:5:15:159,15,0	0/0:1,0:1:3:0,3,31	1/1:0,7:7:21:213,21,0	0/0:3,0:3:9:0,9,96	0/0:6,0:6:18:0,18,185	0/0:12,0:12:36:0,36,391	0/0:6,0:6:18:0,18,183	0/0:10,0:10:30:0,30,316	0/0:3,0:3:9:0,9,92	0/0:3,0:3:9:0,9,97	0/0:4,0:4:12:0,12,126	0/0:4,0:4:12:0,12,131	0/0:5,0:5:15:0,15,151	0/0:2,0:2:6:0,6,61	0/0:6,0:6:15:0,15,170	0/0:5,0:5:15:0,15,157	0/1:3,5:8:71:135,0,71	1/1:0,5:5:15:158,15,0	1/1:0,1:1:3:34,3,0	1/1:0,2:2:6:63,6,0	0/0:2,0:2:6:0,6,63	1/1:0,1:1:3:32,3,0	0/0:7,0:7:18:0,18,200	0/0:2,0:2:6:0,6,61	0/0:2,0:2:6:0,6,63	0/0:4,0:4:12:0,12,124	0/0:4,0:4:12:0,12,131	./.:.:.:.:.	0/0:9,0:9:27:0,27,280	0/0:5,0:5:15:0,15,150	0/0:4,0:4:12:0,12,122	0/0:5,0:5:15:0,15,153	0/0:7,0:7:21:0,21,215	./.:.:.:.:.	0/0:5,0:5:15:0,15,156	0/0:1,0:1:3:0,3,33	0/0:5,0:5:15:0,15,155	0/0:4,0:4:12:0,12,130	0/0:3,0:3:9:0,9,96	0/0:4,0:4:12:0,12,124	0/0:3,0:3:9:0,9,94	0/0:2,0:2:6:0,6,61	0/0:3,0:3:9:0,9,96	0/0:4,0:4:12:0,12,126	0/0:1,0:1:3:0,3,32	0/0:2,0:2:6:0,6,66	0/0:2,0:2:6:0,6,64	0/0:3,0:3:9:0,9,93	0/0:6,0:6:18:0,18,187	0/0:6,0:6:18:0,18,195	0/0:11,0:11:33:0,33,330	0/0:5,0:5:15:0,15,153	0/0:5,0:5:15:0,15,150	0/0:7,0:7:18:0,18,201	0/0:5,0:5:15:0,15,158	0/0:10,0:10:30:0,30,321	0/0:5,0:5:15:0,15,159	0/0:8,0:8:24:0,24,258	0/0:4,0:4:12:0,12,128	0/0:4,0:4:12:0,12,130	0/0:6,0:6:18:0,18,179	1/1:0,6:6:18:189,18,0	0/0:7,0:7:21:0,21,217	1/1:0,9:9:27:288,27,0	1/1:0,3:3:9:99,9,0	0/0:10,0:10:27:0,27,283	0/0:5,0:5:15:0,15,158	0/0:11,0:11:33:0,33,345	0/0:1,0:1:3:0,3,31	1/1:0,4:4:12:124,12,0	0/0:7,0:7:21:0,21,225	1/1:0,4:4:12:125,12,0	0/0:10,0:10:18:0,18,241	0/0:2,0:2:3:0,3,45	0/0:1,0:1:3:0,3,32	0/0:10,0:10:15:0,15,224	0/0:4,0:4:6:0,6,89	0/0:2,0:2:3:0,3,45	0/0:4,0:4:9:0,9,108	0/0:15,0:15:45:0,45,495
chr1	61038881	.	A	G	25880.3	.	AC=221;AF=0.825;AN=268;BaseQRankSum=-3.059;DP=1095;Dels=0.00;FS=1.562;HaplotypeScore=0.0611;InbreedingCoeff=0.7398;MLEAC=225;MLEAF=0.840;MQ=59.73;MQ0=0;MQRankSum=-0.723;QD=29.05;ReadPosRankSum=-0.955	GT:AD:DP:GQ:PL	1/1:0,78:78:99:2428,235,0	1/1:0,30:30:78:853,78,0	0/0:18,0:18:54:0,54,572	1/1:0,38:38:99:1089,102,0	1/1:0,19:19:54:576,54,0	1/1:0,8:8:21:219,21,0	1/1:0,12:12:36:357,36,0	1/1:0,2:2:6:55,6,0	1/1:0,3:3:9:97,9,0	1/1:0,11:11:30:320,30,0	1/1:0,3:3:9:95,9,0	0/0:19,0:19:57:0,57,581	1/1:0,13:13:39:391,39,0	1/1:0,2:2:6:61,6,0	1/1:0,15:15:45:476,45,0	1/1:0,21:21:63:642,63,0	1/1:0,16:16:48:482,48,0	1/1:0,1:1:3:31,3,0	1/1:0,5:5:15:155,15,0	0/0:8,0:8:24:0,24,245	1/1:0,8:8:24:250,24,0	1/1:0,19:19:54:543,54,0	1/1:0,25:25:75:741,75,0	0/0:21,0:21:60:0,60,629	1/1:0,5:5:15:149,15,0	1/1:0,20:20:60:615,60,0	1/1:0,15:15:42:440,42,0	1/1:0,5:5:15:162,15,0	1/1:0,4:4:12:128,12,0	1/1:0,24:24:66:704,66,0	1/1:0,4:4:12:125,12,0	1/1:0,3:3:9:97,9,0	1/1:0,19:19:54:568,54,0	./.:.:.:.:.	1/1:0,21:21:63:653,63,0	1/1:0,2:2:6:67,6,0	0/0:24,0:24:72:0,72,741	1/1:0,15:15:45:443,45,0	1/1:0,19:19:54:559,54,0	1/1:0,2:2:6:70,6,0	1/1:0,6:6:18:197,18,0	1/1:0,12:12:36:381,36,0	1/1:0,12:12:36:363,36,0	0/0:25,0:25:75:0,75,745	1/1:0,22:22:63:671,63,0	1/1:0,18:18:51:515,51,0	0/0:2,0:2:6:0,6,63	0/1:5,1:6:14:14,0,143	1/1:0,4:4:12:124,12,0	1/1:0,9:9:21:241,21,0	1/1:0,1:1:3:32,3,0	1/1:0,4:4:9:91,9,0	1/1:0,5:5:15:155,15,0	1/1:0,3:3:9:95,9,0	0/0:6,0:6:15:0,15,156	1/1:0,6:6:18:184,18,0	0/0:4,0:4:12:0,12,117	0/0:7,0:7:21:0,21,218	1/1:0,3:3:9:82,9,0	0/0:4,0:4:12:0,12,122	1/1:0,1:1:3:31,3,0	1/1:0,4:4:12:126,12,0	1/1:0,5:5:15:156,15,0	1/1:0,7:7:21:210,21,0	1/1:0,4:4:12:123,12,0	1/1:0,5:5:15:153,15,0	1/1:0,9:9:27:270,27,0	1/1:0,9:9:27:271,27,0	1/1:0,5:5:15:157,15,0	1/1:0,3:3:9:94,9,0	./.:.:.:.:.	1/1:0,4:4:12:122,12,0	1/1:0,2:2:6:52,6,0	1/1:0,2:2:6:60,6,0	0/0:3,0:3:9:0,9,93	0/0:4,0:4:12:0,12,123	0/0:3,0:3:9:0,9,92	1/1:0,2:2:6:61,6,0	0/0:1,0:1:3:0,3,31	1/1:0,3:3:9:94,9,0	0/0:5,0:5:15:0,15,153	1/1:0,3:3:9:92,9,0	1/1:0,6:6:18:189,18,0	1/1:0,5:5:15:150,15,0	1/1:0,3:3:9:89,9,0	1/1:0,6:6:18:185,18,0	1/1:0,5:5:12:138,12,0	1/1:0,5:5:15:153,15,0	1/1:0,4:4:12:126,12,0	1/1:0,9:9:27:279,27,0	1/1:0,4:4:12:118,12,0	1/1:0,3:3:9:89,9,0	1/1:0,1:1:3:31,3,0	1/1:0,1:1:3:32,3,0	1/1:0,4:4:12:121,12,0	1/1:0,4:4:9:91,9,0	1/1:0,6:7:15:149,15,0	1/1:0,4:4:12:121,12,0	1/1:0,4:4:9:106,9,0	1/1:0,4:4:9:107,9,0	1/1:0,11:11:33:347,33,0	1/1:0,2:2:6:61,6,0	1/1:0,3:3:9:96,9,0	1/1:0,2:2:6:60,6,0	1/1:0,3:3:9:92,9,0	1/1:0,6:6:18:182,18,0	1/1:0,7:7:21:213,21,0	1/1:0,7:7:18:204,18,0	1/1:0,3:3:9:100,9,0	1/1:0,10:10:30:306,30,0	1/1:0,11:11:30:318,30,0	1/1:0,3:3:9:100,9,0	1/1:0,10:10:24:256,24,0	1/1:0,5:5:12:134,12,0	1/1:0,6:6:18:184,18,0	1/1:0,5:5:15:155,15,0	1/1:0,8:8:24:245,24,0	1/1:0,3:3:9:91,9,0	0/0:4,0:4:9:0,9,107	1/1:0,1:1:3:31,3,0	0/0:5,0:5:15:0,15,159	0/0:3,0:3:9:0,9,95	1/1:0,5:5:12:138,12,0	1/1:0,3:3:9:95,9,0	./.:.:.:.:.	1/1:0,5:5:15:151,15,0	0/0:5,0:5:15:0,15,152	1/1:0,4:4:12:120,12,0	0/0:1,0:1:3:0,3,30	1/1:0,2:2:6:59,6,0	1/1:0,3:3:6:71,6,0	0/0:6,0:6:12:0,12,137	1/1:0,4:4:6:89,6,0	1/1:0,1:1:3:31,3,0	1/1:0,8:8:18:211,18,0	1/1:0,4:4:6:89,6,0	0/0:26,0:26:78:0,78,887
chr1	61040163	.	C	T	6385.85	.	AC=58;AF=0.216;AN=268;BaseQRankSum=-5.775;DP=1160;Dels=0.00;FS=8.831;HaplotypeScore=0.0874;InbreedingCoeff=0.7099;MLEAC=56;MLEAF=0.209;MQ=59.83;MQ0=1;MQRankSum=0.791;QD=26.39;ReadPosRankSum=-0.358	GT:AD:DP:GQ:PL	0/0:71,0:71:99:0,214,2250	0/0:21,0:21:63:0,63,663	1/1:0,20:20:60:600,60,0	0/0:45,0:45:99:0,129,1377	0/0:20,0:20:57:0,57,607	0/0:23,0:23:66:0,66,698	1/1:0,21:21:57:613,57,0	1/1:0,3:3:9:93,9,0	0/0:2,0:2:6:0,6,63	0/0:18,0:18:54:0,54,569	0/0:5,0:5:15:0,15,158	1/1:0,12:12:36:355,36,0	0/0:19,0:19:57:0,57,603	./.:.:.:.:.	0/0:27,0:27:78:0,78,845	0/0:22,0:22:66:0,66,683	0/0:21,0:21:60:0,60,645	0/0:3,0:3:9:0,9,98	0/0:9,0:9:27:0,27,275	1/1:0,14:14:42:421,42,0	0/0:5,0:5:15:0,15,161	0/0:26,0:26:72:0,72,789	0/0:28,0:28:78:0,78,850	1/1:0,20:20:57:591,57,0	0/0:2,0:2:6:0,6,68	0/0:24,0:24:72:0,72,744	0/0:20,0:20:51:0,51,560	0/0:3,0:3:9:0,9,100	0/0:5,0:5:15:0,15,161	0/0:27,0:27:81:0,81,834	0/0:5,0:5:15:0,15,166	0/0:2,0:2:6:0,6,65	0/0:16,0:16:48:0,48,508	1/1:0,1:1:3:34,3,0	1/1:0,11:11:33:319,33,0	0/0:4,0:4:12:0,12,134	0/0:31,0:31:87:0,87,954	0/0:11,0:11:30:0,30,317	0/0:18,0:18:54:0,54,570	0/0:2,0:2:6:0,6,64	0/0:5,0:5:15:0,15,163	0/0:13,0:13:39:0,39,411	0/0:8,0:8:24:0,24,250	1/1:0,24:24:66:685,66,0	0/0:18,0:18:48:0,48,506	0/0:24,0:24:69:0,69,749	1/1:0,10:10:30:305,30,0	0/1:2,4:6:46:103,0,46	0/1:1,2:3:23:51,0,23	0/0:6,0:6:18:0,18,186	0/0:3,0:3:6:0,6,74	0/0:3,0:3:9:0,9,95	0/0:13,0:13:36:0,36,395	0/0:3,0:3:9:0,9,94	1/1:0,10:10:30:297,30,0	0/0:6,0:6:18:0,18,189	1/1:0,4:4:12:124,12,0	1/1:0,6:6:18:190,18,0	0/0:3,0:3:9:0,9,96	1/1:0,6:6:18:175,18,0	0/0:2,0:2:6:0,6,63	0/0:5,0:5:15:0,15,163	0/0:4,0:4:9:0,9,105	0/0:5,0:5:15:0,15,156	0/0:3,0:3:9:0,9,94	./.:.:.:.:.	0/0:9,0:9:27:0,27,284	0/0:5,0:5:15:0,15,152	0/0:2,0:2:6:0,6,63	1/1:0,1:1:3:32,3,0	0/0:1,0:1:3:0,3,32	0/0:1,1:2:3:0,3,30	0/0:3,0:3:9:0,9,94	0/1:4,2:6:47:47,0,105	1/1:0,8:8:24:247,24,0	1/1:0,3:3:9:93,9,0	1/1:0,2:2:6:61,6,0	0/0:3,0:3:9:0,9,92	1/1:0,1:1:3:31,3,0	1/1:0,5:5:15:153,15,0	0/0:3,0:3:9:0,9,95	1/1:0,2:2:6:67,6,0	0/1:2,1:3:22:22,0,56	0/0:4,0:4:12:0,12,131	0/0:9,0:9:27:0,27,280	0/0:3,0:3:9:0,9,98	0/0:2,0:2:6:0,6,65	0/0:6,0:6:18:0,18,188	0/0:4,0:4:12:0,12,122	0/0:7,0:7:21:0,21,223	0/0:3,0:3:9:0,9,92	0/0:2,0:2:6:0,6,63	0/0:5,0:5:15:0,15,158	0/0:2,0:2:6:0,6,59	0/0:4,0:4:12:0,12,122	0/0:2,0:2:6:0,6,66	0/0:9,0:9:27:0,27,280	0/0:3,0:3:9:0,9,95	0/0:2,0:2:6:0,6,63	0/0:2,0:2:6:0,6,62	0/0:7,0:7:21:0,21,224	0/0:4,0:4:12:0,12,127	0/0:8,0:8:24:0,24,245	0/0:5,0:5:15:0,15,154	0/0:3,0:3:9:0,9,95	0/0:10,0:10:30:0,30,310	0/0:3,0:3:9:0,9,95	0/0:6,0:6:18:0,18,183	0/0:5,0:5:15:0,15,163	0/0:7,0:7:21:0,21,219	0/0:8,0:8:24:0,24,252	0/0:5,0:5:15:0,15,167	0/0:10,0:10:27:0,27,300	0/0:6,0:6:18:0,18,174	0/0:11,0:11:30:0,30,335	0/0:4,0:4:12:0,12,128	0/0:3,0:3:9:0,9,96	1/1:0,7:7:18:195,18,0	1/1:0,3:3:9:92,9,0	0/0:5,0:5:15:0,15,157	1/1:0,9:9:27:281,27,0	1/1:0,6:6:18:193,18,0	0/0:7,0:7:21:0,21,219	0/0:3,0:3:9:0,9,97	0/0:5,0:5:15:0,15,160	0/0:2,0:2:6:0,6,60	1/1:0,9:9:27:275,27,0	0/0:1,0:1:3:0,3,30	1/1:0,6:6:18:180,18,0	./.:.:.:.:.	0/0:1,0:1:3:0,3,31	0/0:2,0:2:3:0,3,45	0/0:5,0:5:9:0,9,117	0/0:2,0:2:3:0,3,45	0/0:4,0:4:6:0,6,89	0/0:2,0:2:3:0,3,32	0/0:18,0:18:54:0,54,590
chr1	61040614	.	A	G	2282.23	.	AC=34;AF=0.131;AN=260;BaseQRankSum=5.590;DP=907;Dels=0.00;FS=6.442;HaplotypeScore=0.0509;InbreedingCoeff=0.5320;MLEAC=29;MLEAF=0.112;MQ=59.70;MQ0=0;MQRankSum=-0.832;QD=24.02;ReadPosRankSum=0.906	GT:AD:DP:GQ:PL	0/0:58,0:58:99:0,174,1774	0/0:17,0:17:51:0,51,511	0/0:17,0:17:51:0,51,504	0/0:36,0:36:99:0,102,1045	0/0:13,0:13:36:0,36,372	0/0:13,0:13:36:0,36,376	0/0:10,0:10:30:0,30,296	0/0:3,0:3:9:0,9,97	0/0:2,0:2:6:0,6,63	0/0:18,0:18:51:0,51,514	0/0:2,0:2:6:0,6,63	0/0:12,0:12:36:0,36,363	0/0:15,0:15:42:0,42,433	1/1:0,3:3:9:97,9,0	0/0:16,0:16:48:0,48,489	0/0:17,0:17:51:0,51,505	0/0:21,0:21:60:0,60,604	0/1:2,1:3:25:25,0,51	0/0:5,0:5:15:0,15,148	0/0:7,0:7:21:0,21,200	0/0:5,0:5:15:0,15,159	0/0:17,0:17:51:0,51,521	0/0:21,0:21:63:0,63,622	0/0:19,0:19:57:0,57,572	0/0:2,0:2:6:0,6,61	0/0:21,0:21:63:0,63,632	0/0:9,0:9:27:0,27,267	0/0:4,0:4:12:0,12,126	0/0:5,0:5:15:0,15,160	0/0:15,0:15:45:0,45,444	0/1:3,1:4:20:20,0,85	0/0:4,0:4:12:0,12,124	1/1:0,18:18:51:544,51,0	0/0:2,0:2:6:0,6,66	0/0:10,0:10:27:0,27,270	./.:.:.:.:.	0/0:14,0:14:42:0,42,427	0/0:9,0:9:27:0,27,269	0/0:8,0:8:24:0,24,248	0/0:3,0:3:9:0,9,95	0/0:5,0:5:15:0,15,155	1/1:0,18:18:51:551,51,0	0/0:10,0:10:30:0,30,307	0/0:22,0:22:63:0,63,652	0/0:18,0:18:54:0,54,532	0/0:23,0:23:63:0,63,662	0/0:8,0:8:24:0,24,245	0/0:6,0:6:18:0,18,179	0/1:2,3:5:44:82,0,44	0/0:2,0:2:6:0,6,61	./.:.:.:.:.	0/0:2,0:2:6:0,6,59	0/0:3,0:3:9:0,9,94	1/1:0,2:2:6:67,6,0	0/0:3,0:3:9:0,9,88	0/0:2,0:2:6:0,6,60	0/0:1,0:1:3:0,3,30	0/0:1,0:1:3:0,3,30	0/0:1,0:1:3:0,3,30	0/0:3,0:3:9:0,9,92	0/0:3,0:3:9:0,9,88	0/0:7,0:7:21:0,21,211	0/0:11,0:11:33:0,33,326	1/1:0,2:2:6:61,6,0	1/1:0,5:5:15:155,15,0	0/0:1,0:1:3:0,3,30	1/1:0,4:4:12:124,12,0	0/0:6,0:6:18:0,18,178	0/0:6,0:6:18:0,18,182	0/0:2,0:2:6:0,6,58	0/0:2,0:2:6:0,6,59	0/0:2,0:2:6:0,6,60	0/0:1,0:1:3:0,3,30	0/0:4,0:4:12:0,12,124	0/0:5,0:5:9:0,9,122	0/0:2,0:2:6:0,6,59	0/0:2,0:2:6:0,6,57	./.:.:.:.:.	./.:.:.:.:.	0/0:1,0:1:3:0,3,33	0/0:2,0:2:6:0,6,61	0/0:1,0:1:3:0,3,29	0/0:4,0:4:12:0,12,131	0/0:3,0:3:9:0,9,95	0/0:4,0:4:12:0,12,115	0/0:3,0:3:9:0,9,91	0/0:2,0:2:6:0,6,59	0/0:2,0:2:6:0,6,63	0/0:4,0:4:12:0,12,126	0/0:5,0:5:15:0,15,162	./.:.:.:.:.	1/1:0,4:4:12:122,12,0	0/0:1,0:1:3:0,3,30	1/1:0,2:2:6:63,6,0	./.:.:.:.:.	0/1:1,4:5:15:109,0,15	1/1:0,6:6:18:185,18,0	1/1:0,5:5:15:153,15,0	1/1:0,2:2:6:61,6,0	1/1:0,1:1:3:32,3,0	1/1:0,5:5:15:159,15,0	1/1:0,1:1:3:31,3,0	0/0:5,0:5:15:0,15,155	0/0:2,0:2:6:0,6,59	0/0:2,0:2:6:0,6,59	0/0:5,0:5:15:0,15,148	0/0:4,0:4:12:0,12,122	0/0:6,0:6:18:0,18,181	0/0:3,0:3:9:0,9,93	0/0:11,0:11:24:0,24,279	0/0:9,0:9:27:0,27,264	0/0:3,0:3:9:0,9,94	0/0:3,0:3:9:0,9,92	0/0:2,0:2:6:0,6,59	0/0:7,0:7:21:0,21,216	0/0:2,0:2:6:0,6,66	0/0:4,0:4:12:0,12,118	0/0:3,0:3:9:0,9,86	0/0:3,0:3:9:0,9,86	0/0:3,0:3:9:0,9,92	0/0:7,0:7:21:0,21,207	0/0:4,0:4:12:0,12,118	0/0:4,0:4:12:0,12,120	0/0:1,0:1:3:0,3,32	0/0:5,0:5:15:0,15,149	0/0:5,0:5:15:0,15,143	0/0:1,0:1:3:0,3,30	0/0:4,0:4:12:0,12,122	0/0:2,0:2:6:0,6,60	0/0:4,0:4:6:0,6,89	0/0:4,0:4:6:0,6,89	0/0:6,0:6:9:0,9,134	./.:.:.:.:.	0/0:5,0:5:9:0,9,120	0/0:4,0:4:9:0,9,103	0/0:2,0:4:3:0,3,45	0/0:28,0:28:84:0,84,920
chr1	61041698	.	G	C	4131.06	.	AC=49;AF=0.187;AN=262;BaseQRankSum=-3.462;DP=958;Dels=0.00;FS=0.318;HaplotypeScore=0.0634;InbreedingCoeff=0.6115;MLEAC=46;MLEAF=0.176;MQ=59.80;MQ0=0;MQRankSum=-0.137;QD=25.98;ReadPosRankSum=0.468	GT:AD:DP:GQ:PL	0/0:67,0:67:99:0,201,2084	0/0:15,0:15:45:0,45,478	0/0:14,0:14:42:0,42,437	0/0:37,0:37:99:0,102,1133	0/0:12,0:12:33:0,33,368	0/0:11,0:11:30:0,30,327	0/0:9,0:9:27:0,27,285	0/0:3,0:3:9:0,9,95	0/1:1,1:2:21:21,0,26	0/0:20,0:20:60:0,60,631	0/0:2,0:2:6:0,6,64	1/1:0,18:18:54:569,54,0	0/0:13,0:13:33:0,33,376	./.:.:.:.:.	0/0:19,0:19:57:0,57,600	0/0:21,0:21:63:0,63,653	0/0:22,0:22:57:0,57,620	0/0:3,0:3:9:0,9,92	0/0:8,0:8:24:0,24,242	0/0:6,0:6:15:0,15,148	0/0:3,0:3:9:0,9,99	0/0:14,0:14:39:0,39,435	0/0:8,0:8:24:0,24,260	1/1:0,19:19:57:589,57,0	1/1:0,3:3:9:97,9,0	0/0:24,0:24:72:0,72,770	0/0:12,0:12:33:0,33,354	0/0:3,0:3:9:0,9,101	0/0:3,0:3:9:0,9,95	0/0:13,0:13:36:0,36,384	0/0:5,0:5:15:0,15,159	0/0:2,0:2:6:0,6,65	0/0:21,0:21:63:0,63,653	0/0:3,0:3:9:0,9,95	0/0:11,0:11:33:0,33,337	0/0:4,0:4:12:0,12,130	0/0:22,0:22:66:0,66,692	0/0:11,0:11:30:0,30,328	0/0:12,0:12:36:0,36,379	0/0:1,0:1:3:0,3,34	0/0:8,0:8:24:0,24,257	0/0:12,0:12:33:0,33,373	1/1:0,16:16:42:453,42,0	1/1:0,17:17:51:523,51,0	0/0:22,0:22:66:0,66,706	0/0:18,0:18:54:0,54,569	0/0:12,0:12:36:0,36,381	0/1:1,3:4:20:77,0,20	0/0:2,0:2:6:0,6,67	0/0:17,0:17:48:0,48,517	0/0:4,0:4:12:0,12,120	0/0:1,0:1:3:0,3,32	0/0:4,0:4:12:0,12,124	0/0:2,0:2:6:0,6,59	1/1:0,9:9:27:269,27,0	0/0:1,0:1:3:0,3,32	1/1:0,3:3:9:92,9,0	1/1:0,7:7:21:212,21,0	./.:.:.:.:.	1/1:0,8:8:24:256,24,0	0/0:6,0:6:18:0,18,189	0/0:1,0:1:3:0,3,32	0/0:11,0:11:33:0,33,336	0/0:7,0:7:21:0,21,219	0/0:1,0:1:3:0,3,31	0/0:4,0:4:12:0,12,124	./.:.:.:.:.	0/0:6,0:6:18:0,18,191	0/0:8,0:8:24:0,24,245	0/0:3,0:3:9:0,9,94	0/0:7,0:7:21:0,21,225	0/0:1,0:1:3:0,3,32	0/0:2,0:2:6:0,6,65	0/1:1,1:2:23:27,0,23	1/1:0,5:5:15:158,15,0	1/1:0,2:2:6:63,6,0	1/1:0,3:3:9:95,9,0	0/0:3,0:3:9:0,9,84	1/1:0,2:2:6:59,6,0	0/0:8,0:8:24:0,24,252	1/1:0,1:1:3:29,3,0	1/1:0,1:1:3:30,3,0	0/1:1,3:4:19:75,0,19	0/0:2,0:2:6:0,6,67	0/0:2,0:2:6:0,6,67	1/1:0,7:7:21:224,21,0	0/0:3,0:3:9:0,9,94	1/1:0,1:1:3:30,3,0	0/0:2,0:2:6:0,6,64	0/0:5,0:5:15:0,15,160	0/0:1,0:1:3:0,3,32	0/0:2,0:2:6:0,6,65	0/0:2,0:2:6:0,6,67	./.:.:.:.:.	0/0:3,0:3:9:0,9,99	0/0:3,0:3:9:0,9,97	0/0:1,0:1:3:0,3,32	0/0:3,0:3:9:0,9,95	0/0:2,0:2:6:0,6,62	0/0:3,0:3:9:0,9,92	0/1:3,1:4:17:17,0,79	0/0:1,0:1:3:0,3,31	0/0:3,0:3:9:0,9,96	0/0:2,0:2:6:0,6,63	0/0:2,0:2:6:0,6,61	0/0:6,0:6:18:0,18,184	0/0:8,0:8:24:0,24,249	./.:.:.:.:.	0/0:2,0:2:6:0,6,65	0/0:3,0:3:9:0,9,100	0/0:3,0:3:9:0,9,89	0/0:2,0:2:6:0,6,68	0/0:7,0:7:21:0,21,221	0/0:3,0:3:9:0,9,99	0/0:5,0:5:15:0,15,150	0/0:5,0:5:15:0,15,161	0/0:4,0:4:12:0,12,128	0/0:5,0:5:15:0,15,157	1/1:0,2:2:6:61,6,0	0/0:4,0:4:12:0,12,125	1/1:0,5:5:12:141,12,0	1/1:0,7:7:21:211,21,0	0/0:6,0:6:18:0,18,191	0/0:8,0:8:24:0,24,243	0/0:4,0:4:12:0,12,123	0/0:8,0:8:24:0,24,257	1/1:0,5:5:15:152,15,0	0/0:4,0:4:12:0,12,129	1/1:0,2:2:6:62,6,0	0/0:2,0:2:3:0,3,45	0/0:1,0:1:3:0,3,32	0/0:4,0:4:9:0,9,107	0/0:2,0:2:3:0,3,45	0/0:6,0:6:15:0,15,172	./.:.:.:.:.	0/0:3,0:3:6:0,6,73	0/0:27,0:27:81:0,81,916
chr1	61041826	.	G	A	4210.71	.	AC=42;AF=0.164;AN=256;BaseQRankSum=-0.988;DP=914;Dels=0.00;FS=1.447;HaplotypeScore=0.0408;InbreedingCoeff=0.5735;MLEAC=39;MLEAF=0.152;MQ=59.77;MQ0=1;MQRankSum=0.000;QD=26.65;ReadPosRankSum=-2.499	GT:AD:DP:GQ:PL	0/0:63,0:63:99:0,189,2027	0/0:16,0:16:48:0,48,510	0/0:21,0:21:57:0,57,627	1/1:0,37:37:99:1142,111,0	0/0:17,0:17:51:0,51,539	0/0:7,0:7:21:0,21,218	1/1:0,11:11:33:335,33,0	0/0:1,0:1:3:0,3,32	0/0:5,0:5:15:0,15,160	0/0:9,0:9:24:0,24,269	0/0:3,0:3:9:0,9,96	0/0:22,0:22:63:0,63,675	1/1:0,17:17:51:529,51,0	./.:.:.:.:.	1/1:0,13:13:39:391,39,0	0/0:19,0:19:54:0,54,570	0/0:22,0:22:60:0,60,665	0/0:5,0:5:15:0,15,160	0/0:4,0:4:12:0,12,125	0/0:10,0:10:27:0,27,293	0/0:5,0:5:15:0,15,161	0/0:22,0:22:63:0,63,682	0/0:19,0:19:57:0,57,597	0/0:23,0:23:69:0,69,741	./.:.:.:.:.	0/0:20,0:20:60:0,60,635	0/0:16,0:16:48:0,48,495	0/0:1,0:1:3:0,3,35	./.:.:.:.:.	1/1:0,18:18:51:550,51,0	1/1:0,6:6:18:195,18,0	0/1:1,3:4:20:85,0,20	0/0:20,0:20:54:0,54,597	0/0:2,0:2:6:0,6,58	0/0:13,1:14:9:0,9,373	0/0:6,0:6:18:0,18,198	0/0:16,0:16:48:0,48,511	0/0:8,0:8:24:0,24,256	0/0:12,0:12:36:0,36,382	0/1:2,1:3:20:20,0,58	1/1:0,4:4:12:126,12,0	0/0:8,0:8:24:0,24,249	0/0:14,0:14:42:0,42,445	0/0:17,0:17:51:0,51,546	0/0:9,0:9:27:0,27,281	0/0:19,0:19:51:0,51,567	0/0:7,0:7:21:0,21,221	0/0:4,0:4:12:0,12,132	0/0:1,0:1:3:0,3,32	0/0:2,0:2:6:0,6,63	1/1:0,1:1:3:32,3,0	1/1:0,3:3:9:89,9,0	./.:.:.:.:.	0/0:2,0:2:6:0,6,65	0/0:1,0:1:3:0,3,32	1/1:0,2:2:6:66,6,0	0/0:4,0:4:12:0,12,125	0/0:2,0:2:6:0,6,65	1/1:0,1:1:3:32,3,0	0/0:5,0:5:15:0,15,158	1/1:0,1:1:3:30,3,0	1/1:0,1:1:3:31,3,0	0/0:8,0:8:24:0,24,250	0/0:4,0:4:12:0,12,128	0/0:1,0:1:3:0,3,32	1/1:0,4:4:12:126,12,0	0/0:3,0:3:9:0,9,96	1/1:0,6:6:18:184,18,0	1/1:0,9:9:27:279,27,0	0/0:1,0:1:3:0,3,31	0/0:1,0:1:3:0,3,31	0/0:1,0:1:3:0,3,30	0/0:3,0:3:9:0,9,101	0/0:6,0:6:18:0,18,192	0/0:4,0:4:12:0,12,126	0/0:2,0:2:6:0,6,63	0/0:2,0:2:6:0,6,61	0/0:3,0:3:9:0,9,93	0/0:3,0:3:9:0,9,97	0/0:4,0:4:9:0,9,107	0/0:3,0:3:9:0,9,94	0/0:2,0:2:6:0,6,65	0/0:5,0:5:15:0,15,168	0/0:3,0:3:9:0,9,96	0/0:2,0:2:6:0,6,65	0/0:6,0:6:18:0,18,189	0/1:1,1:2:24:27,0,24	0/0:4,0:4:12:0,12,128	0/0:2,0:2:6:0,6,64	0/0:3,0:3:9:0,9,95	0/0:2,0:2:6:0,6,66	0/0:2,0:2:6:0,6,61	1/1:0,3:3:9:92,9,0	./.:.:.:.:.	1/1:0,4:4:12:123,12,0	./.:.:.:.:.	0/0:8,0:8:24:0,24,254	0/0:4,0:4:12:0,12,122	0/0:4,0:4:12:0,12,130	./.:.:.:.:.	0/0:8,0:8:24:0,24,248	./.:.:.:.:.	1/1:0,1:1:3:31,3,0	0/0:4,0:4:9:0,9,110	0/0:2,0:2:6:0,6,65	0/0:5,0:5:15:0,15,161	0/0:5,0:5:15:0,15,170	0/0:3,0:3:9:0,9,94	0/0:1,0:1:3:0,3,34	0/0:7,0:7:21:0,21,214	0/0:5,0:5:15:0,15,150	0/0:1,0:1:3:0,3,35	0/0:14,0:14:33:0,33,391	0/1:3,4:7:73:106,0,73	0/0:2,0:2:6:0,6,61	0/0:4,0:4:12:0,12,124	0/0:1,0:1:3:0,3,31	0/0:6,0:6:18:0,18,185	0/0:3,0:3:9:0,9,92	0/0:2,0:2:6:0,6,53	0/0:3,0:3:9:0,9,102	0/0:9,0:9:27:0,27,275	0/0:3,0:3:9:0,9,94	0/0:3,0:3:9:0,9,99	0/0:2,0:2:6:0,6,67	0/0:4,0:4:12:0,12,119	0/0:3,0:3:9:0,9,92	0/0:4,0:4:12:0,12,130	0/0:3,0:3:9:0,9,93	0/0:6,0:6:9:0,9,134	0/0:1,0:1:3:0,3,32	0/0:6,0:6:12:0,12,153	0/0:3,0:3:6:0,6,75	./.:.:.:.:.	0/0:2,0:2:3:0,3,45	0/0:2,0:2:3:0,3,32	0/0:30,0:30:90:0,90,1003
chr1	61043263	.	G	T	2984.78	.	AC=46;AF=0.178;AN=258;BaseQRankSum=-2.847;DP=1024;Dels=0.00;FS=0.000;HaplotypeScore=0.0443;InbreedingCoeff=0.6662;MLEAC=38;MLEAF=0.147;MQ=59.77;MQ0=0;MQRankSum=0.811;QD=25.51;ReadPosRankSum=0.715	GT:AD:DP:GQ:PL	0/0:59,0:59:99:0,177,1897	0/0:28,0:28:75:0,75,830	0/0:23,0:23:69:0,69,736	0/0:45,0:45:99:0,132,1380	0/0:19,0:19:57:0,57,611	0/0:17,0:17:51:0,51,523	0/0:12,0:12:36:0,36,370	0/0:3,0:3:9:0,9,95	./.:.:.:.:.	0/0:15,0:15:45:0,45,468	0/0:1,0:1:3:0,3,33	0/0:16,0:16:48:0,48,505	0/0:14,0:14:42:0,42,431	1/1:0,1:1:3:30,3,0	0/0:18,0:18:54:0,54,562	0/0:18,0:18:54:0,54,556	0/0:18,0:18:54:0,54,556	0/0:1,0:1:3:0,3,32	1/1:0,7:7:21:209,21,0	0/0:5,0:5:15:0,15,150	0/0:5,0:5:15:0,15,162	0/0:10,0:10:27:0,27,294	0/0:18,0:18:45:0,45,511	0/0:34,0:34:87:0,87,969	./.:.:.:.:.	1/1:0,21:21:60:640,60,0	0/0:13,0:13:30:0,30,358	0/0:2,0:2:6:0,6,55	0/0:4,0:4:12:0,12,117	0/0:14,0:14:42:0,42,426	0/0:2,0:2:6:0,6,66	0/0:2,0:2:6:0,6,67	1/1:0,12:12:33:347,33,0	0/0:2,0:2:6:0,6,61	0/0:22,0:22:66:0,66,678	1/1:0,1:1:3:30,3,0	0/0:17,0:17:51:0,51,526	1/1:0,7:7:18:201,18,0	0/0:12,0:12:36:0,36,373	./.:.:.:.:.	0/0:2,0:2:6:0,6,65	1/1:0,17:17:51:529,51,0	0/0:15,0:15:42:0,42,458	0/0:22,0:22:66:0,66,705	0/0:22,0:22:60:0,60,666	0/0:20,0:20:57:0,57,587	0/0:10,0:10:30:0,30,319	0/0:5,0:5:15:0,15,161	1/1:0,2:2:6:64,6,0	0/0:2,0:2:6:0,6,62	0/0:4,0:4:12:0,12,126	./.:.:.:.:.	0/0:15,0:15:36:0,36,415	1/1:0,2:2:6:65,6,0	0/0:8,0:8:18:0,18,212	0/0:1,0:1:3:0,3,32	0/0:3,0:3:9:0,9,95	0/0:4,0:4:12:0,12,125	0/0:2,0:2:6:0,6,63	0/0:9,0:9:27:0,27,284	0/0:6,0:6:18:0,18,187	0/0:4,0:4:12:0,12,125	0/0:7,0:7:21:0,21,221	1/1:0,6:6:15:168,15,0	1/1:0,4:4:12:130,12,0	0/0:6,0:6:18:0,18,189	./.:.:.:.:.	0/0:8,0:8:24:0,24,252	0/0:8,0:8:24:0,24,254	0/0:1,0:1:3:0,3,32	1/1:0,2:2:6:67,6,0	0/0:3,0:3:9:0,9,92	0/0:3,0:3:9:0,9,92	0/0:4,0:4:12:0,12,121	0/0:3,0:3:9:0,9,91	0/0:5,0:5:9:0,9,120	0/0:3,0:3:9:0,9,95	0/0:6,0:6:18:0,18,184	0/0:2,0:2:6:0,6,61	0/0:3,0:3:9:0,9,94	0/0:1,0:1:3:0,3,32	0/0:2,0:2:6:0,6,63	0/0:4,0:4:12:0,12,129	0/0:3,0:3:9:0,9,96	0/0:2,0:2:6:0,6,61	0/0:7,0:7:21:0,21,225	0/0:3,0:3:9:0,9,92	0/0:6,0:6:18:0,18,197	0/0:5,0:5:15:0,15,150	0/0:6,0:6:18:0,18,195	0/0:1,0:1:3:0,3,35	1/1:0,1:1:3:30,3,0	0/0:6,0:6:18:0,18,191	1/1:0,2:2:6:62,6,0	0/0:3,0:3:9:0,9,98	1/1:0,1:1:3:32,3,0	1/1:0,1:1:3:33,3,0	1/1:0,2:2:6:64,6,0	1/1:0,2:2:6:65,6,0	./.:.:.:.:.	1/1:0,4:4:12:129,12,0	1/1:0,2:2:6:61,6,0	0/0:4,0:4:12:0,12,115	0/0:8,0:8:24:0,24,252	0/0:2,0:2:6:0,6,63	0/0:10,0:10:30:0,30,311	0/0:3,0:3:9:0,9,92	1/1:0,8:8:24:240,24,0	0/0:5,0:5:15:0,15,155	0/1:1,2:3:22:50,0,22	1/1:0,5:5:15:152,15,0	0/0:5,0:5:15:0,15,160	0/0:10,0:10:30:0,30,318	./.:.:.:.:.	0/0:3,0:3:9:0,9,95	0/0:3,0:3:9:0,9,92	0/0:2,0:2:6:0,6,62	0/0:3,0:3:9:0,9,92	0/0:6,0:6:18:0,18,192	0/1:3,1:4:12:12,0,82	0/0:6,0:6:18:0,18,184	0/0:9,0:9:27:0,27,285	0/0:3,0:3:9:0,9,95	0/0:2,0:2:6:0,6,67	0/0:4,0:4:12:0,12,123	0/0:4,0:4:12:0,12,119	0/0:7,0:7:21:0,21,220	0/0:3,0:3:9:0,9,93	0/0:6,0:6:18:0,18,184	0/0:6,0:6:9:0,9,134	0/0:2,0:2:3:0,3,45	./.:.:.:.:.	0/0:2,0:2:3:0,3,45	0/0:5,0:5:9:0,9,120	0/0:6,0:6:15:0,15,170	0/0:6,0:6:9:0,9,134	0/0:38,0:38:99:0,114,1270
chr1	61044053	.	C	T	1618.62	.	AC=19;AF=0.075;AN=254;BaseQRankSum=-1.832;DP=757;Dels=0.00;FS=2.272;HaplotypeScore=0.0287;InbreedingCoeff=0.3798;MLEAC=19;MLEAF=0.075;MQ=58.57;MQ0=7;MQRankSum=0.861;QD=23.12;ReadPosRankSum=-0.603	GT:AD:DP:GQ:PL	0/0:44,0:44:99:0,132,1412	0/0:26,0:26:75:0,75,805	0/0:15,0:15:45:0,45,481	0/0:28,0:28:78:0,78,818	0/0:16,0:16:48:0,48,489	0/0:6,0:6:18:0,18,181	0/0:2,0:2:6:0,6,65	0/0:1,0:1:3:0,3,33	./.:.:.:.:.	1/1:0,10:10:27:284,27,0	1/1:0,3:3:9:90,9,0	0/0:12,0:12:30:0,30,340	0/0:13,0:13:39:0,39,402	0/0:1,0:1:3:0,3,32	0/0:17,0:17:51:0,51,526	0/0:13,0:13:39:0,39,403	0/0:15,0:15:45:0,45,477	0/0:5,0:5:15:0,15,162	0/0:2,0:2:6:0,6,64	0/0:1,0:1:3:0,3,31	0/0:1,0:1:3:0,3,35	0/0:7,0:7:21:0,21,218	0/0:8,0:8:24:0,24,249	0/0:13,0:13:39:0,39,401	0/0:1,0:1:3:0,3,31	0/0:18,0:18:51:0,51,548	1/1:0,19:19:57:569,57,0	0/0:2,0:2:6:0,6,59	0/0:3,0:3:9:0,9,100	0/0:11,0:11:30:0,30,318	0/0:1,0:1:3:0,3,31	0/0:2,0:2:6:0,6,65	0/0:14,0:14:42:0,42,432	0/0:1,0:1:3:0,3,32	0/0:13,0:13:33:0,33,339	0/0:3,0:3:9:0,9,98	0/0:15,1:16:45:0,45,472	0/0:5,0:5:15:0,15,158	0/0:9,0:9:27:0,27,264	0/1:1,3:4:16:82,0,16	0/0:2,0:2:6:0,6,58	0/0:9,0:9:24:0,24,246	0/0:15,0:15:45:0,45,457	0/0:9,0:9:27:0,27,292	0/0:11,0:11:30:0,30,316	0/0:11,0:11:30:0,30,317	0/0:9,0:9:27:0,27,277	0/1:1,1:2:26:27,0,26	0/0:1,0:1:3:0,3,29	1/1:0,7:7:15:153,15,0	./.:.:.:.:.	0/0:3,0:3:9:0,9,92	1/1:0,6:6:18:182,18,0	0/0:2,0:2:6:0,6,63	0/0:7,0:7:21:0,21,210	0/0:4,0:4:12:0,12,126	0/0:4,0:4:9:0,9,106	0/0:5,0:5:15:0,15,150	0/0:1,0:1:3:0,3,29	0/0:5,0:5:15:0,15,163	0/0:1,0:1:3:0,3,31	0/0:2,0:2:6:0,6,63	0/0:6,0:6:18:0,18,192	0/0:5,0:5:15:0,15,153	0/0:5,0:5:15:0,15,161	0/0:4,0:4:12:0,12,126	0/0:1,0:1:3:0,3,32	0/0:3,0:3:9:0,9,96	0/0:2,0:2:6:0,6,61	0/0:3,0:3:9:0,9,93	0/0:2,0:2:6:0,6,59	0/0:7,0:7:21:0,21,217	0/0:3,0:3:9:0,9,90	0/0:7,0:7:21:0,21,218	0/0:4,0:4:12:0,12,121	0/0:3,0:3:9:0,9,95	0/0:5,0:5:15:0,15,159	./.:.:.:.:.	0/0:1,0:1:3:0,3,32	0/0:4,0:4:12:0,12,126	0/0:3,0:3:9:0,9,96	0/0:1,0:1:3:0,3,32	0/0:4,0:4:12:0,12,130	0/0:5,0:5:9:0,9,120	0/0:6,0:6:18:0,18,174	./.:.:.:.:.	0/0:3,0:3:9:0,9,94	0/0:1,0:1:3:0,3,32	0/0:4,0:4:6:0,6,61	0/0:2,0:2:6:0,6,63	0/0:4,0:4:6:0,6,65	0/0:1,0:1:3:0,3,31	0/0:2,0:2:6:0,6,67	0/0:2,0:2:6:0,6,63	0/0:1,0:1:3:0,3,32	0/0:2,0:2:6:0,6,61	0/0:2,0:2:6:0,6,62	0/0:4,0:4:12:0,12,118	./.:.:.:.:.	0/0:3,0:3:9:0,9,92	0/0:4,0:4:12:0,12,126	./.:.:.:.:.	0/1:1,1:2:23:23,0,26	0/0:1,0:1:3:0,3,34	./.:.:.:.:.	0/0:2,0:2:6:0,6,59	0/0:5,0:5:15:0,15,162	0/0:5,0:5:12:0,12,139	1/1:1,4:5:12:128,12,0	./.:.:.:.:.	0/0:8,0:8:21:0,21,228	1/1:1,4:5:12:129,12,0	1/1:0,7:7:21:214,21,0	0/0:4,0:4:12:0,12,122	0/0:3,0:3:9:0,9,97	0/0:6,0:6:18:0,18,186	0/0:2,0:2:6:0,6,63	0/0:4,0:4:12:0,12,120	0/0:2,0:2:6:0,6,62	0/0:2,0:2:6:0,6,62	0/0:1,0:1:3:0,3,33	0/0:5,0:5:15:0,15,153	0/0:3,0:3:9:0,9,96	0/0:2,0:2:6:0,6,61	0/0:1,0:1:3:0,3,32	0/0:3,0:3:9:0,9,90	0/0:1,0:1:3:0,3,32	0/0:6,0:6:18:0,18,186	0/0:6,0:6:18:0,18,187	0/0:2,0:2:3:0,3,45	./.:.:.:.:.	0/0:2,0:2:3:0,3,45	0/0:2,0:2:6:0,6,63	./.:.:.:.:.	0/0:2,0:2:3:0,3,45	0/0:8,0:8:15:0,15,197	0/0:34,0:34:93:0,93,1016
chr1	61044482	.	C	T	3018.46	.	AC=27;AF=0.102;AN=266;BaseQRankSum=-4.601;DP=1090;Dels=0.00;FS=0.362;HaplotypeScore=0.1517;InbreedingCoeff=0.5233;MLEAC=25;MLEAF=0.094;MQ=59.04;MQ0=4;MQRankSum=2.847;QD=23.58;ReadPosRankSum=-0.983	GT:AD:DP:GQ:PL	0/0:63,0:63:99:0,189,2059	0/0:24,0:24:66:0,66,717	0/0:18,0:18:51:0,51,557	0/0:47,0:47:99:0,126,1374	0/0:17,0:17:51:0,51,536	0/0:14,0:14:33:0,33,386	0/0:18,0:18:42:0,42,478	0/0:2,0:2:6:0,6,67	0/0:2,0:2:6:0,6,61	0/0:12,0:12:33:0,33,365	0/0:3,0:3:9:0,9,95	0/0:26,0:26:72:0,72,793	1/1:0,20:20:57:596,57,0	0/0:2,0:2:6:0,6,55	1/1:0,23:23:66:693,66,0	0/0:20,0:20:57:0,57,597	0/0:19,0:19:51:0,51,569	0/0:4,0:4:12:0,12,132	0/0:6,0:6:18:0,18,188	0/0:7,0:7:18:0,18,202	0/0:3,0:3:9:0,9,97	0/0:16,0:16:39:0,39,457	0/0:23,0:23:57:0,57,655	0/0:24,0:24:72:0,72,782	./.:.:.:.:.	0/0:18,0:18:51:0,51,541	0/0:14,0:14:42:0,42,442	0/0:3,0:3:9:0,9,100	1/1:0,1:1:3:32,3,0	1/1:0,21:21:60:631,60,0	1/1:0,7:7:21:223,21,0	1/1:0,6:6:18:198,18,0	0/0:25,0:25:66:0,66,733	0/0:1,0:1:3:0,3,33	0/0:11,0:11:33:0,33,355	0/0:4,0:4:12:0,12,128	0/0:16,0:16:48:0,48,511	0/0:13,0:13:36:0,36,401	0/0:14,0:14:39:0,39,428	0/0:2,0:2:6:0,6,66	0/0:2,0:2:6:0,6,69	0/0:20,0:20:51:0,51,593	0/0:11,0:11:33:0,33,342	0/0:17,0:17:48:0,48,518	0/0:16,0:16:48:0,48,504	0/0:30,0:30:87:0,87,933	0/0:12,0:12:36:0,36,386	0/0:2,0:2:6:0,6,58	./.:.:.:.:.	0/0:5,0:5:15:0,15,163	0/0:2,0:2:6:0,6,63	0/0:1,0:1:3:0,3,33	0/0:4,0:4:12:0,12,130	0/0:4,0:4:12:0,12,124	0/0:4,0:4:12:0,12,127	0/0:1,0:1:3:0,3,33	0/0:6,0:6:12:0,12,152	0/0:12,0:12:33:0,33,361	0/0:1,0:1:3:0,3,33	0/0:3,0:3:9:0,9,99	1/1:0,1:1:3:30,3,0	1/1:0,3:3:6:76,6,0	0/0:8,0:8:24:0,24,249	0/0:3,0:3:9:0,9,98	0/0:6,0:6:18:0,18,189	1/1:0,3:3:9:94,9,0	0/0:3,0:3:9:0,9,96	1/1:0,7:8:21:215,21,0	0/0:9,0:9:18:0,18,234	0/0:1,0:1:3:0,3,32	0/0:4,0:4:12:0,12,126	0/0:4,0:4:12:0,12,124	0/0:2,0:2:6:0,6,65	0/0:4,0:4:12:0,12,129	0/0:5,0:5:15:0,15,160	0/0:2,0:2:6:0,6,65	0/0:4,0:4:12:0,12,126	0/0:3,0:3:9:0,9,95	0/0:1,0:1:3:0,3,32	0/0:6,0:6:18:0,18,193	0/0:2,0:2:6:0,6,67	0/0:2,0:2:6:0,6,66	0/0:2,0:2:6:0,6,68	0/0:2,0:2:6:0,6,66	0/0:5,0:5:15:0,15,145	0/0:1,0:1:3:0,3,25	0/0:7,0:7:21:0,21,222	0/0:3,0:3:9:0,9,95	0/0:7,0:7:18:0,18,205	0/0:4,0:4:12:0,12,133	0/0:4,0:4:12:0,12,129	0/0:2,0:2:6:0,6,62	1/1:0,4:4:12:129,12,0	0/0:1,0:1:3:0,3,29	1/1:0,7:7:21:220,21,0	0/0:4,0:4:12:0,12,126	0/1:3,1:4:21:21,0,80	0/0:4,0:4:12:0,12,127	0/0:3,0:3:9:0,9,95	0/0:4,0:4:12:0,12,132	0/0:6,0:6:18:0,18,201	0/0:1,0:1:3:0,3,31	0/1:6,7:13:99:149,0,159	0/0:10,0:10:24:0,24,285	0/0:2,0:2:6:0,6,64	0/0:5,0:5:15:0,15,158	0/0:8,0:8:24:0,24,264	0/0:9,0:9:27:0,27,282	0/0:3,0:3:9:0,9,92	0/0:2,0:2:6:0,6,65	0/0:8,0:8:24:0,24,257	0/0:3,0:3:9:0,9,93	0/0:15,0:16:36:0,36,423	0/1:5,2:7:40:40,0,138	0/0:3,0:3:9:0,9,90	0/0:5,0:6:15:0,15,160	0/0:2,0:2:6:0,6,63	0/0:5,0:5:15:0,15,146	0/0:2,0:2:6:0,6,66	0/0:3,0:3:9:0,9,92	0/0:5,0:5:15:0,15,157	0/0:8,0:8:24:0,24,249	0/0:11,0:11:33:0,33,363	0/0:6,0:6:18:0,18,195	./.:.:.:.:.	0/0:6,0:6:15:0,15,172	0/0:7,0:7:18:0,18,204	0/0:6,0:6:18:0,18,189	0/0:12,0:12:36:0,36,379	0/0:2,0:2:3:0,3,45	0/0:3,0:3:6:0,6,72	./.:.:.:.:.	0/0:5,0:5:6:0,6,89	0/0:2,0:2:3:0,3,45	0/0:2,0:2:3:0,3,45	0/0:1,0:2:3:0,3,32	0/0:24,0:24:72:0,72,834
chr1	61050500	.	C	A	6500.84	.	AC=57;AF=0.221;AN=258;BaseQRankSum=-6.190;DP=1097;Dels=0.00;FS=3.474;HaplotypeScore=0.1050;InbreedingCoeff=0.7185;MLEAC=53;MLEAF=0.205;MQ=59.75;MQ0=0;MQRankSum=-0.108;QD=27.09;ReadPosRankSum=1.801	GT:AD:DP:GQ:PL	0/0:67,0:67:99:0,202,2193	0/0:22,0:22:66:0,66,694	0/0:15,0:15:42:0,42,460	1/1:0,45:45:99:1335,135,0	0/0:12,0:12:33:0,33,372	0/0:14,0:14:42:0,42,440	1/1:0,9:9:27:272,27,0	0/0:4,0:4:12:0,12,130	0/0:4,0:4:9:0,9,97	1/1:0,23:23:66:687,66,0	1/1:0,3:3:9:94,9,0	0/0:21,0:21:60:0,60,639	1/1:0,12:12:33:356,33,0	0/0:2,0:2:6:0,6,66	1/1:0,19:19:57:586,57,0	0/0:25,0:25:69:0,69,763	0/0:20,0:20:60:0,60,628	0/1:4,1:5:12:12,0,113	0/0:12,0:12:36:0,36,370	0/0:14,0:14:42:0,42,427	0/0:5,0:5:15:0,15,167	0/0:17,0:17:51:0,51,529	0/0:21,0:21:60:0,60,649	0/0:32,0:32:96:0,96,1020	0/0:3,0:3:9:0,9,101	0/0:15,0:15:45:0,45,476	1/1:0,16:16:42:457,42,0	0/0:7,0:7:21:0,21,229	0/1:1,4:5:18:108,0,18	1/1:0,25:25:72:749,72,0	1/1:0,4:4:12:129,12,0	1/1:0,2:2:6:66,6,0	0/0:29,0:29:87:0,87,937	0/0:2,0:2:6:0,6,60	0/0:22,0:22:60:0,60,651	0/0:3,0:3:9:0,9,97	0/0:18,0:18:54:0,54,573	0/0:27,0:27:81:0,81,862	0/0:10,0:10:30:0,30,310	1/1:0,1:1:3:32,3,0	1/1:0,4:4:12:130,12,0	0/0:15,0:15:39:0,39,431	0/0:14,0:14:33:0,33,387	0/0:12,0:12:33:0,33,366	0/0:15,0:15:42:0,42,465	0/0:22,0:22:66:0,66,694	0/0:5,0:5:15:0,15,155	0/0:10,0:10:30:0,30,319	0/0:5,0:5:12:0,12,144	1/1:0,8:8:24:245,24,0	1/1:0,3:3:9:95,9,0	./.:.:.:.:.	1/1:0,7:7:21:218,21,0	0/0:4,0:4:12:0,12,123	0/0:3,0:3:9:0,9,94	1/1:0,5:5:15:153,15,0	0/0:9,0:9:21:0,21,244	0/0:5,0:5:15:0,15,159	1/1:0,4:4:12:120,12,0	0/0:6,0:6:18:0,18,195	./.:.:.:.:.	1/1:0,5:5:15:164,15,0	0/0:9,0:9:24:0,24,275	0/0:5,0:5:12:0,12,142	0/0:6,0:6:18:0,18,189	1/1:0,3:3:9:95,9,0	0/0:3,0:3:9:0,9,97	1/1:0,3:3:9:95,9,0	1/1:0,5:5:15:159,15,0	./.:.:.:.:.	0/0:1,0:1:3:0,3,32	0/0:1,0:1:3:0,3,32	0/0:2,0:2:6:0,6,66	0/0:6,0:6:15:0,15,177	./.:.:.:.:.	0/0:6,0:6:18:0,18,185	0/0:2,0:2:6:0,6,63	0/0:3,0:3:9:0,9,95	0/0:3,0:3:9:0,9,97	0/0:8,0:8:18:0,18,213	0/0:2,0:2:6:0,6,67	./.:.:.:.:.	0/0:4,0:4:12:0,12,126	0/0:1,0:1:3:0,3,30	0/0:4,0:4:12:0,12,125	0/0:7,0:7:21:0,21,224	1/1:0,2:2:6:59,6,0	0/0:4,0:4:12:0,12,130	0/0:6,0:6:18:0,18,193	0/0:9,0:9:27:0,27,287	0/0:1,0:1:3:0,3,32	./.:.:.:.:.	1/1:0,3:3:9:93,9,0	0/0:2,0:2:6:0,6,65	./.:.:.:.:.	0/0:2,0:2:6:0,6,61	0/0:5,0:5:15:0,15,158	0/0:1,0:1:3:0,3,34	0/0:5,0:5:12:0,12,127	0/0:6,0:6:18:0,18,184	0/0:9,0:9:27:0,27,300	0/0:1,0:1:3:0,3,32	1/1:0,4:4:12:127,12,0	./.:.:.:.:.	0/0:6,0:6:15:0,15,170	0/0:7,0:7:21:0,21,218	0/0:3,0:3:9:0,9,97	0/0:9,0:9:27:0,27,272	1/1:0,1:1:3:32,3,0	0/0:11,0:11:30:0,30,329	0/0:3,0:3:9:0,9,95	1/1:0,1:1:3:32,3,0	1/1:0,8:8:24:245,24,0	0/1:2,3:5:50:71,0,50	0/0:9,0:9:27:0,27,292	0/0:3,0:3:9:0,9,102	0/0:3,0:3:9:0,9,95	0/0:4,0:4:12:0,12,129	0/0:3,0:3:9:0,9,97	0/0:5,0:5:15:0,15,158	0/0:7,0:7:21:0,21,227	0/0:10,0:10:30:0,30,317	0/0:7,0:7:18:0,18,207	0/0:2,0:2:6:0,6,63	0/0:10,0:10:30:0,30,306	0/0:2,0:2:6:0,6,63	0/0:1,0:1:3:0,3,30	0/0:6,0:6:18:0,18,189	0/0:1,0:1:3:0,3,31	0/0:2,0:2:3:0,3,45	0/0:4,0:4:6:0,6,89	0/0:8,0:8:12:0,12,179	0/0:3,0:3:6:0,6,75	0/0:5,0:5:12:0,12,127	0/0:4,0:4:6:0,6,61	0/0:2,0:2:3:0,3,45	0/0:23,0:23:69:0,69,777
chr1	61050515	.	G	T	3714.77	.	AC=35;AF=0.134;AN=262;BaseQRankSum=-5.742;DP=1102;Dels=0.00;FS=1.498;HaplotypeScore=0.0421;InbreedingCoeff=0.6868;MLEAC=32;MLEAF=0.122;MQ=59.77;MQ0=0;MQRankSum=-1.111;QD=26.35;ReadPosRankSum=0.998	GT:AD:DP:GQ:PL	0/0:69,0:69:99:0,208,2239	0/0:21,0:21:63:0,63,663	0/0:16,0:16:45:0,45,501	0/0:47,0:47:99:0,141,1504	0/0:12,0:12:33:0,33,353	0/0:14,0:14:42:0,42,442	0/0:9,0:10:27:0,27,286	0/0:3,0:3:9:0,9,103	0/0:3,0:3:9:0,9,90	0/0:27,0:27:78:0,78,848	0/0:3,0:3:9:0,9,98	1/1:0,16:16:45:452,45,0	0/0:12,0:12:33:0,33,370	0/0:3,0:3:9:0,9,101	0/0:17,0:17:51:0,51,540	0/0:26,0:26:72:0,72,778	0/0:21,0:21:63:0,63,672	0/0:5,0:5:15:0,15,163	0/0:13,0:13:36:0,36,384	0/0:15,0:15:42:0,42,453	0/0:6,0:6:18:0,18,201	0/0:16,0:16:48:0,48,500	0/0:16,0:16:48:0,48,500	1/1:0,32:32:96:970,96,0	0/0:3,0:3:9:0,9,98	0/0:14,0:14:42:0,42,445	0/0:15,0:15:39:0,39,443	0/0:6,0:6:18:0,18,203	0/0:5,0:5:15:0,15,161	0/0:26,0:26:78:0,78,832	0/0:4,0:4:12:0,12,130	0/0:3,0:3:9:0,9,100	0/0:26,0:26:78:0,78,829	0/0:2,0:2:3:0,3,33	0/0:20,0:20:57:0,57,626	0/0:4,0:4:12:0,12,136	0/0:17,0:17:51:0,51,537	0/0:26,0:26:78:0,78,820	0/0:11,0:11:33:0,33,346	0/0:2,0:2:6:0,6,67	0/0:5,0:5:15:0,15,151	0/0:18,0:18:51:0,51,562	0/0:16,0:16:36:0,36,424	1/1:0,10:10:27:288,27,0	1/1:0,11:11:33:342,33,0	0/0:19,0:19:57:0,57,599	0/0:6,0:6:18:0,18,191	1/1:0,10:10:30:321,30,0	0/0:5,0:5:12:0,12,141	0/0:7,0:7:21:0,21,221	0/0:3,0:3:9:0,9,96	0/0:2,0:2:6:0,6,56	0/0:7,0:7:21:0,21,216	0/0:4,0:4:12:0,12,125	1/1:0,1:1:3:30,3,0	0/0:6,0:6:18:0,18,189	1/1:0,9:9:21:241,21,0	1/1:0,6:6:18:181,18,0	0/0:4,0:4:12:0,12,130	1/1:0,5:5:15:148,15,0	./.:.:.:.:.	0/0:7,0:7:21:0,21,227	0/0:7,0:7:18:0,18,203	0/0:5,0:5:12:0,12,143	0/0:6,0:6:18:0,18,192	0/0:3,0:3:9:0,9,92	0/0:3,0:3:9:0,9,97	0/0:4,0:4:12:0,12,128	0/0:6,0:6:18:0,18,193	./.:.:.:.:.	0/0:1,0:1:3:0,3,31	0/0:1,0:1:3:0,3,31	0/0:3,0:3:9:0,9,99	0/1:3,4:7:78:87,0,78	./.:.:.:.:.	1/1:0,8:8:24:249,24,0	1/1:0,3:3:9:98,9,0	0/0:3,0:3:9:0,9,95	1/1:0,3:3:9:95,9,0	0/0:7,0:7:15:0,15,184	0/0:2,0:2:6:0,6,61	./.:.:.:.:.	0/0:5,0:5:15:0,15,167	0/0:1,0:1:3:0,3,32	0/0:4,0:4:12:0,12,124	0/0:4,0:4:12:0,12,130	0/0:3,0:3:9:0,9,98	0/0:4,0:4:12:0,12,118	0/0:5,0:5:15:0,15,156	0/0:10,0:10:30:0,30,314	0/0:1,0:1:3:0,3,32	./.:.:.:.:.	0/0:3,0:3:9:0,9,94	0/0:2,0:2:6:0,6,60	./.:.:.:.:.	0/0:2,0:2:6:0,6,59	0/0:6,0:6:18:0,18,190	0/0:1,0:1:3:0,3,30	0/0:5,0:5:15:0,15,160	0/0:5,0:5:15:0,15,157	0/0:10,0:10:30:0,30,323	0/0:2,0:2:6:0,6,63	0/0:4,0:4:12:0,12,128	0/0:1,0:1:3:0,3,34	0/0:6,0:6:15:0,15,173	0/0:5,0:5:15:0,15,157	0/0:3,0:3:9:0,9,94	0/0:10,0:10:30:0,30,320	0/0:1,0:1:3:0,3,34	0/0:12,0:12:33:0,33,359	0/0:4,0:4:12:0,12,128	0/0:1,0:1:3:0,3,35	0/0:7,0:7:21:0,21,221	0/0:6,0:6:18:0,18,188	0/0:8,0:8:24:0,24,251	0/0:1,0:1:3:0,3,32	0/0:4,0:4:12:0,12,130	0/0:4,0:4:12:0,12,129	1/1:0,3:3:9:92,9,0	0/0:6,0:6:18:0,18,189	1/1:0,7:7:21:215,21,0	1/1:0,7:7:21:216,21,0	0/0:5,0:5:15:0,15,165	0/0:3,0:3:9:0,9,92	0/0:12,0:12:36:0,36,365	0/0:2,0:2:6:0,6,67	1/1:0,2:2:6:59,6,0	0/0:5,0:5:15:0,15,158	1/1:0,1:1:3:30,3,0	0/0:3,0:3:6:0,6,77	0/0:2,0:2:3:0,3,45	0/0:8,0:8:12:0,12,179	0/0:3,0:3:6:0,6,77	0/0:5,0:5:12:0,12,136	0/0:5,0:5:9:0,9,120	0/0:4,0:4:9:0,9,105	0/0:28,0:28:84:0,84,953
chr1	61051012	.	G	A	3170.98	.	AC=49;AF=0.196;AN=250;BaseQRankSum=-6.277;DP=803;Dels=0.00;FS=10.911;HaplotypeScore=0.1278;InbreedingCoeff=0.6302;MLEAC=40;MLEAF=0.160;MQ=59.59;MQ0=0;MQRankSum=0.730;QD=23.66;ReadPosRankSum=1.365	GT:AD:DP:GQ:PL	0/0:71,0:71:99:0,213,2115	0/0:19,0:19:57:0,57,619	0/0:17,0:17:51:0,51,541	0/0:19,0:19:57:0,57,594	0/0:10,0:10:30:0,30,316	0/0:11,0:11:33:0,33,339	0/0:14,0:14:42:0,42,438	0/0:4,0:4:12:0,12,128	./.:.:1:.:.	0/0:11,0:11:33:0,33,345	0/0:1,0:1:3:0,3,34	1/1:0,9:9:27:275,27,0	0/0:16,0:16:48:0,48,508	0/0:3,0:3:9:0,9,98	0/0:15,0:15:39:0,39,438	0/0:12,0:12:36:0,36,391	0/0:20,0:20:54:0,54,595	./.:.:.:.:.	0/0:5,0:5:12:0,12,139	0/0:4,0:4:12:0,12,128	0/0:1,0:1:3:0,3,34	0/0:11,0:11:30:0,30,330	0/0:17,0:17:48:0,48,513	1/1:0,11:11:30:312,30,0	1/1:0,4:4:12:121,12,0	0/0:13,0:13:39:0,39,401	0/0:13,0:13:33:0,33,382	0/0:2,0:2:6:0,6,63	0/0:5,0:5:15:0,15,160	0/0:11,0:11:33:0,33,342	0/0:6,0:6:18:0,18,191	0/0:5,0:5:15:0,15,160	0/0:10,0:10:30:0,30,310	0/0:1,0:1:3:0,3,32	0/0:10,0:10:30:0,30,316	0/0:1,0:1:3:0,3,33	1/1:0,13:13:36:370,36,0	0/0:6,0:6:18:0,18,195	0/0:18,0:18:54:0,54,566	0/0:1,0:1:3:0,3,33	0/0:2,0:2:6:0,6,68	0/0:12,0:12:36:0,36,377	1/1:0,13:13:36:378,36,0	1/1:0,12:12:36:367,36,0	1/1:0,12:12:36:376,36,0	0/0:13,0:13:33:0,33,370	0/0:12,0:12:36:0,36,379	1/1:0,2:2:6:61,6,0	0/0:1,0:1:3:0,3,32	0/0:2,0:2:6:0,6,63	0/0:2,0:2:6:0,6,61	0/0:4,0:4:12:0,12,125	0/0:4,0:4:12:0,12,128	0/0:2,0:2:6:0,6,60	1/1:0,10:10:30:292,30,0	0/0:3,0:3:9:0,9,92	1/1:0,1:1:3:33,3,0	1/1:0,2:2:6:63,6,0	./.:.:.:.:.	1/1:0,2:2:6:61,6,0	0/0:1,0:1:3:0,3,32	0/0:7,0:7:21:0,21,221	0/0:10,0:10:27:0,27,301	0/0:5,0:5:15:0,15,158	0/0:6,0:6:18:0,18,190	0/0:3,0:3:9:0,9,95	./.:.:.:.:.	0/0:5,0:5:15:0,15,158	0/0:4,0:4:12:0,12,127	0/0:3,0:3:9:0,9,97	0/0:2,0:2:6:0,6,66	0/0:4,0:4:12:0,12,123	0/0:2,0:2:6:0,6,63	0/1:5,1:6:14:14,0,138	1/1:0,3:3:6:75,6,0	./.:.:.:.:.	1/1:0,2:2:3:45,3,0	./.:.:.:.:.	1/1:0,1:1:3:29,3,0	0/0:1,0:1:3:0,3,30	1/1:0,1:1:3:30,3,0	1/1:0,3:3:9:91,9,0	0/1:1,2:3:25:58,0,25	0/0:3,0:3:9:0,9,96	0/0:2,0:2:6:0,6,65	1/1:0,2:2:6:63,6,0	0/0:2,0:2:6:0,6,57	0/1:2,3:5:51:75,0,51	0/0:6,0:6:18:0,18,188	0/0:6,0:6:18:0,18,182	./.:.:.:.:.	0/0:4,0:4:12:0,12,126	0/0:5,0:5:15:0,15,162	./.:.:.:.:.	0/0:4,0:4:12:0,12,122	0/0:1,0:1:3:0,3,28	0/0:4,0:4:12:0,12,120	0/0:3,0:3:9:0,9,93	0/0:2,0:2:6:0,6,65	0/0:4,0:4:12:0,12,126	0/0:3,0:3:9:0,9,100	0/0:7,0:7:21:0,21,225	0/0:1,0:1:3:0,3,31	0/0:2,0:2:6:0,6,67	0/0:2,0:2:6:0,6,61	0/0:1,0:1:3:0,3,33	0/0:2,0:2:6:0,6,67	0/0:2,0:2:6:0,6,71	0/0:7,0:7:21:0,21,218	./.:.:.:.:.	0/0:4,0:4:12:0,12,126	0/0:7,0:7:21:0,21,225	0/0:4,0:4:12:0,12,127	0/0:7,0:7:21:0,21,224	0/0:2,0:2:6:0,6,67	0/0:3,0:3:9:0,9,95	0/0:7,0:7:21:0,21,217	0/0:8,0:8:24:0,24,245	1/1:0,2:2:6:65,6,0	0/0:4,0:4:12:0,12,125	1/1:0,3:3:9:90,9,0	1/1:0,3:3:9:89,9,0	0/0:6,0:6:18:0,18,195	./.:.:.:.:.	0/0:5,0:5:15:0,15,158	0/0:2,0:2:6:0,6,65	1/1:0,5:5:15:146,15,0	0/0:6,0:6:18:0,18,189	1/1:0,4:4:12:121,12,0	./.:.:.:.:.	0/0:1,0:1:3:0,3,31	0/0:2,0:2:6:0,6,61	./.:.:.:.:.	0/0:6,0:6:12:0,12,153	0/0:3,0:3:6:0,6,63	0/0:2,0:2:3:0,3,45	0/0:23,0:23:69:0,69,790
chr1	61051955	.	T	C	3557.97	.	AC=48;AF=0.194;AN=248;BaseQRankSum=-0.862;DP=767;Dels=0.00;FS=0.706;HaplotypeScore=0.1117;InbreedingCoeff=0.5976;MLEAC=47;MLEAF=0.190;MQ=59.77;MQ0=0;MQRankSum=-0.631;QD=23.72;ReadPosRankSum=-1.104	GT:AD:DP:GQ:PL	0/0:56,0:56:99:0,168,1788	0/0:21,0:21:63:0,63,642	0/0:15,0:15:45:0,45,459	0/0:45,0:45:99:0,132,1381	0/0:20,0:20:60:0,60,631	0/0:10,0:10:30:0,30,304	0/0:15,0:15:42:0,42,450	0/0:2,0:2:6:0,6,63	1/1:0,2:2:6:65,6,0	0/0:13,0:13:33:0,33,365	./.:.:.:.:.	1/1:0,11:11:27:309,27,0	0/0:3,0:3:9:0,9,91	0/0:1,0:1:3:0,3,31	0/0:18,0:18:51:0,51,541	0/0:12,0:12:36:0,36,375	0/0:14,0:14:42:0,42,420	0/0:2,0:2:6:0,6,63	0/0:6,0:6:18:0,18,184	0/0:2,0:2:6:0,6,63	./.:.:.:.:.	0/0:11,0:11:33:0,33,339	0/0:13,0:13:39:0,39,404	1/1:0,18:18:48:522,48,0	./.:.:.:.:.	0/0:13,0:13:36:0,36,394	0/0:11,0:11:27:0,27,307	0/0:3,0:3:9:0,9,96	0/0:3,0:3:9:0,9,97	0/0:10,0:10:27:0,27,295	0/0:3,0:3:9:0,9,90	0/0:5,0:5:15:0,15,162	0/0:8,0:8:21:0,21,229	0/1:4,1:5:17:17,0,119	0/0:10,0:10:27:0,27,278	0/0:4,0:4:12:0,12,129	1/1:0,10:10:30:298,30,0	0/0:10,0:10:30:0,30,306	0/0:9,0:9:27:0,27,275	0/0:2,0:2:6:0,6,61	0/0:3,0:3:9:0,9,97	0/0:9,0:9:21:0,21,251	1/1:0,12:12:36:370,36,0	1/1:0,12:12:33:350,33,0	1/1:0,10:10:27:292,27,0	0/0:16,0:16:42:0,42,470	0/0:5,0:5:15:0,15,156	1/1:0,3:3:9:93,9,0	./.:.:.:.:.	0/0:5,0:5:15:0,15,149	0/0:7,0:7:18:0,18,200	0/0:2,0:2:6:0,6,62	0/0:1,0:1:3:0,3,32	./.:.:.:.:.	1/1:0,1:1:3:30,3,0	0/0:2,0:2:3:0,3,31	1/1:0,4:4:9:105,9,0	1/1:0,7:7:18:198,18,0	0/0:5,0:5:12:0,12,137	1/1:0,2:2:6:63,6,0	0/0:5,0:5:15:0,15,153	0/0:5,0:5:15:0,15,151	0/0:6,0:6:18:0,18,177	0/0:2,0:2:6:0,6,60	0/0:5,0:5:15:0,15,157	0/0:4,0:4:12:0,12,122	0/0:1,0:1:3:0,3,31	0/0:1,0:1:3:0,3,31	0/0:4,0:4:12:0,12,122	0/0:1,0:1:3:0,3,32	0/0:3,0:3:9:0,9,96	0/0:2,0:2:6:0,6,60	0/0:4,0:4:12:0,12,128	0/1:6,3:9:67:67,0,156	1/1:0,4:4:12:118,12,0	1/1:0,2:2:6:56,6,0	1/1:0,3:3:9:93,9,0	0/0:3,0:3:9:0,9,91	./.:.:.:.:.	0/0:1,0:1:3:0,3,32	1/1:0,5:5:15:153,15,0	1/1:0,1:1:3:31,3,0	0/1:2,2:4:49:57,0,49	0/0:5,0:5:12:0,12,136	0/0:3,0:3:9:0,9,92	./.:.:.:.:.	0/0:1,0:1:3:0,3,32	0/1:1,1:2:23:23,0,26	0/0:2,0:2:6:0,6,62	0/0:6,0:6:18:0,18,189	0/0:1,0:1:3:0,3,32	0/0:5,0:5:15:0,15,152	0/0:6,0:6:18:0,18,184	0/0:1,0:1:3:0,3,32	0/0:2,0:2:6:0,6,61	0/0:3,0:3:9:0,9,92	0/0:1,0:1:3:0,3,32	0/0:2,0:2:6:0,6,62	0/0:1,0:1:3:0,3,30	./.:.:.:.:.	0/0:3,0:3:9:0,9,95	./.:.:.:.:.	0/0:2,0:2:6:0,6,63	0/0:2,0:2:6:0,6,65	0/0:2,0:2:6:0,6,63	0/0:5,0:5:15:0,15,154	0/0:1,0:1:3:0,3,32	0/0:2,0:2:6:0,6,64	0/0:3,0:3:9:0,9,97	0/0:3,0:3:9:0,9,95	0/0:5,0:5:15:0,15,153	0/0:3,0:3:9:0,9,97	0/0:5,0:5:15:0,15,154	0/0:3,0:3:9:0,9,92	0/0:2,0:2:6:0,6,65	0/0:5,0:5:15:0,15,155	./.:.:.:.:.	0/0:4,0:4:12:0,12,126	1/1:0,7:7:21:214,21,0	0/0:3,0:3:9:0,9,90	1/1:0,2:2:6:61,6,0	1/1:0,5:5:15:146,15,0	0/0:1,0:1:3:0,3,31	0/0:1,0:1:3:0,3,31	0/0:3,0:3:9:0,9,93	0/0:4,0:4:12:0,12,122	1/1:0,5:5:15:148,15,0	0/0:1,0:1:3:0,3,31	1/1:0,4:4:12:124,12,0	0/0:3,0:3:6:0,6,76	./.:.:.:.:.	0/0:1,0:1:3:0,3,32	./.:.:.:.:.	0/0:3,0:3:6:0,6,76	0/0:8,0:8:18:0,18,212	./.:.:.:.:.	0/0:28,0:28:84:0,84,963
chr1	61055176	.	T	G	1969.18	.	AC=24;AF=0.098;AN=246;BaseQRankSum=0.512;DP=714;Dels=0.00;FS=0.441;HaplotypeScore=0.0583;InbreedingCoeff=0.5076;MLEAC=21;MLEAF=0.085;MQ=58.93;MQ0=1;MQRankSum=0.192;QD=24.31;ReadPosRankSum=-0.357	GT:AD:DP:GQ:PL	0/0:43,0:43:99:0,126,1346	0/0:16,0:16:48:0,48,502	0/0:3,0:3:9:0,9,92	0/0:25,0:25:75:0,75,780	1/1:0,8:8:21:236,21,0	0/0:7,0:7:21:0,21,216	0/0:10,0:10:27:0,27,289	./.:.:.:.:.	0/0:3,0:3:9:0,9,97	0/0:17,0:17:45:0,45,489	./.:.:.:.:.	0/0:13,0:13:39:0,39,404	0/0:11,0:11:30:0,30,326	0/0:2,0:2:6:0,6,65	0/0:10,0:10:27:0,27,301	1/1:0,11:11:30:319,30,0	1/1:0,20:20:54:588,54,0	0/0:4,0:4:12:0,12,115	0/0:8,0:8:24:0,24,253	0/0:3,0:3:9:0,9,93	0/0:2,0:2:6:0,6,63	0/0:10,0:10:30:0,30,310	0/0:10,0:10:30:0,30,308	0/0:10,0:10:30:0,30,310	0/0:3,0:3:9:0,9,93	0/0:15,0:15:42:0,42,454	0/0:13,0:13:36:0,36,382	0/1:1,1:2:25:26,0,25	1/1:0,1:1:3:32,3,0	0/0:12,0:12:36:0,36,368	0/0:4,0:5:12:0,12,132	0/0:3,0:3:9:0,9,97	0/0:15,0:15:33:0,33,392	0/0:1,0:1:3:0,3,34	0/0:14,0:14:36:0,36,402	./.:.:.:.:.	0/0:13,0:13:33:0,33,371	./.:.:.:.:.	1/1:0,5:5:15:154,15,0	./.:.:.:.:.	0/0:4,0:4:12:0,12,126	0/0:8,0:8:24:0,24,245	0/0:11,0:11:30:0,30,324	0/0:14,0:14:42:0,42,429	0/0:13,0:13:39:0,39,400	0/0:6,0:6:18:0,18,184	0/0:4,0:4:12:0,12,126	0/0:2,0:2:6:0,6,61	0/0:1,0:1:3:0,3,31	0/0:3,0:3:9:0,9,94	./.:.:.:.:.	0/0:3,0:3:9:0,9,94	0/0:1,0:1:3:0,3,30	0/0:4,0:4:12:0,12,124	0/0:1,0:1:3:0,3,32	0/0:2,0:2:6:0,6,61	0/0:3,0:3:9:0,9,93	0/0:6,0:6:18:0,18,192	0/0:2,0:2:6:0,6,65	0/0:3,0:3:9:0,9,95	0/0:6,0:6:18:0,18,191	./.:.:.:.:.	1/1:0,6:6:18:187,18,0	0/0:2,0:2:6:0,6,65	0/0:4,0:4:12:0,12,121	0/0:4,0:4:12:0,12,122	0/0:5,0:5:15:0,15,153	0/0:5,0:5:15:0,15,153	0/0:5,0:5:15:0,15,156	0/0:2,0:2:6:0,6,59	0/0:3,0:3:6:0,6,76	0/0:4,0:4:12:0,12,124	0/0:2,0:2:6:0,6,65	0/0:3,0:3:9:0,9,91	0/0:9,0:9:21:0,21,247	0/0:4,0:4:12:0,12,124	0/0:2,0:2:3:0,3,45	0/0:6,0:6:12:0,12,147	0/0:4,0:4:12:0,12,123	0/0:1,0:1:3:0,3,32	0/0:2,0:2:3:0,3,45	./.:.:.:.:.	0/0:3,0:3:9:0,9,93	0/0:2,0:2:6:0,6,63	0/0:2,0:2:6:0,6,61	0/0:1,0:1:3:0,3,32	0/1:2,1:3:25:25,0,39	0/0:5,0:5:15:0,15,140	1/1:0,4:4:12:118,12,0	1/1:0,1:1:3:31,3,0	1/1:0,8:8:18:215,18,0	0/0:2,0:2:6:0,6,61	0/0:3,0:3:9:0,9,94	./.:.:.:.:.	./.:.:.:.:.	./.:.:.:.:.	0/0:4,0:4:12:0,12,122	./.:.:.:.:.	0/0:5,0:5:15:0,15,155	0/0:2,0:2:6:0,6,59	./.:.:.:.:.	0/0:2,0:2:3:0,3,31	0/0:4,0:4:12:0,12,125	0/0:5,0:5:15:0,15,158	0/0:1,0:1:3:0,3,25	0/0:7,0:7:21:0,21,215	0/0:4,0:4:12:0,12,126	0/0:5,0:5:15:0,15,158	0/0:4,0:4:12:0,12,130	0/0:3,0:3:9:0,9,92	0/0:2,0:2:6:0,6,63	0/0:4,0:4:12:0,12,130	0/0:2,0:2:6:0,6,59	0/0:4,0:4:12:0,12,122	1/1:0,7:7:21:227,21,0	0/0:3,0:3:9:0,9,91	1/1:0,5:5:15:161,15,0	0/0:3,0:3:9:0,9,88	0/0:2,0:2:6:0,6,61	0/0:3,0:3:9:0,9,93	0/0:6,0:6:18:0,18,185	0/0:2,0:2:6:0,6,61	0/0:9,0:9:27:0,27,281	0/0:7,0:7:21:0,21,210	0/0:2,0:2:6:0,6,60	./.:.:.:.:.	0/0:4,0:4:12:0,12,120	0/0:2,0:2:6:0,6,63	0/0:1,0:1:3:0,3,32	0/0:4,0:4:6:0,6,89	0/0:2,0:2:3:0,3,45	0/0:2,0:2:6:0,6,59	0/0:6,0:6:9:0,9,134	0/0:1,0:1:3:0,3,31	0/0:4,0:4:9:0,9,105	0/0:6,0:6:12:0,12,152	0/0:22,0:22:66:0,66,736
chr1	61070916	.	G	A	4911.22	.	AC=54;AF=0.221;AN=244;BaseQRankSum=-1.432;DP=870;Dels=0.00;FS=2.115;HaplotypeScore=0.2520;InbreedingCoeff=0.6796;MLEAC=43;MLEAF=0.176;MQ=52.80;MQ0=10;MQRankSum=1.540;QD=23.96;ReadPosRankSum=1.532	GT:AD:DP:GQ:PL	0/0:35,0:36:99:0,105,1144	0/0:16,0:17:48:0,48,494	0/0:9,0:11:24:0,24,264	0/0:45,0:46:99:0,135,1387	0/0:11,0:11:33:0,33,338	0/0:10,0:11:27:0,27,299	0/0:17,0:17:48:0,48,516	0/0:1,0:1:3:0,3,33	1/1:0,2:2:6:63,6,0	0/0:17,0:17:48:0,48,500	0/0:2,0:2:3:0,3,31	1/1:0,19:19:54:568,54,0	0/0:16,0:16:45:0,45,480	0/0:3,0:3:9:0,9,92	0/0:19,0:20:57:0,57,600	0/0:15,0:15:36:0,36,366	0/0:22,0:22:63:0,63,658	0/0:4,0:5:12:0,12,122	0/0:6,0:6:18:0,18,187	./.:.:.:.:.	./.:.:.:.:.	0/0:15,0:15:42:0,42,433	0/0:15,0:15:45:0,45,469	1/1:0,20:20:57:603,57,0	0/0:4,0:5:12:0,12,119	1/1:0,18:19:54:533,54,0	0/0:10,0:11:30:0,30,318	0/0:2,0:2:6:0,6,64	0/0:2,0:2:3:0,3,34	0/0:25,0:25:66:0,66,686	0/0:4,0:4:6:0,6,67	0/0:1,0:1:3:0,3,33	0/0:13,0:13:36:0,36,394	0/0:3,0:3:6:0,6,64	1/1:0,13:13:33:365,33,0	0/0:2,0:2:3:0,3,33	0/0:21,0:21:54:0,54,601	0/0:6,0:6:18:0,18,185	0/0:14,0:14:42:0,42,432	./.:.:.:.:.	0/0:6,0:6:18:0,18,195	0/0:7,0:7:15:0,15,161	1/1:0,18:19:48:518,48,0	1/1:0,16:16:45:488,45,0	1/1:0,10:10:30:312,30,0	0/0:15,0:15:45:0,45,473	0/0:8,0:9:24:0,24,237	1/1:1,3:4:9:97,9,0	0/0:4,0:4:12:0,12,109	1/1:1,2:3:6:61,6,0	./.:.:.:.:.	0/0:1,0:1:3:0,3,24	0/0:5,0:5:15:0,15,154	0/0:1,0:1:3:0,3,32	0/1:1,5:6:14:134,0,14	0/0:3,0:3:9:0,9,86	1/1:0,6:7:18:181,18,0	1/1:0,6:6:18:182,18,0	0/0:4,0:4:12:0,12,122	1/1:0,2:2:6:59,6,0	./.:.:.:.:.	0/0:4,0:4:12:0,12,117	0/0:4,0:4:12:0,12,124	0/0:2,0:2:6:0,6,65	0/0:4,0:4:12:0,12,128	0/0:1,0:1:3:0,3,31	0/0:2,0:2:6:0,6,63	0/0:5,0:5:15:0,15,155	0/0:3,0:3:9:0,9,93	./.:.:.:.:.	0/0:2,0:2:6:0,6,60	./.:.:.:.:.	0/0:3,0:3:9:0,9,92	0/1:7,1:8:9:9,0,185	1/1:0,1:1:3:31,3,0	1/1:0,1:1:3:32,3,0	1/1:0,3:3:9:87,9,0	0/0:3,0:3:9:0,9,97	1/1:0,2:2:6:63,6,0	1/1:0,2:4:6:60,6,0	1/1:0,2:2:6:63,6,0	0/0:2,0:2:3:0,3,33	1/1:0,4:4:9:95,9,0	0/0:1,0:1:3:0,3,34	0/0:4,0:4:12:0,12,126	0/0:2,0:2:6:0,6,63	0/0:2,0:2:6:0,6,61	0/0:8,0:8:15:0,15,163	0/0:4,0:4:12:0,12,121	0/0:5,0:5:15:0,15,165	0/0:4,0:4:12:0,12,128	0/0:4,0:4:12:0,12,118	0/0:5,0:5:15:0,15,163	0/0:1,0:1:3:0,3,31	0/0:4,0:4:12:0,12,121	0/0:3,0:3:9:0,9,96	0/0:5,0:5:15:0,15,149	./.:.:.:.:.	./.:.:.:.:.	./.:.:.:.:.	0/0:4,0:4:12:0,12,133	0/0:2,0:2:6:0,6,63	0/0:2,0:2:6:0,6,64	0/0:4,0:4:12:0,12,130	0/0:1,0:1:3:0,3,32	0/0:1,0:1:3:0,3,34	0/0:6,0:6:18:0,18,185	0/0:4,0:4:12:0,12,122	./.:.:.:.:.	0/0:2,0:2:6:0,6,61	0/0:4,0:4:12:0,12,129	./.:.:.:.:.	0/0:5,0:6:15:0,15,156	0/0:3,0:3:6:0,6,63	0/0:5,0:5:15:0,15,158	0/0:5,0:5:12:0,12,122	0/0:3,0:3:9:0,9,94	0/0:5,0:5:15:0,15,154	1/1:0,4:4:12:118,12,0	0/0:5,0:5:15:0,15,152	1/1:0,6:6:18:189,18,0	1/1:0,4:4:12:121,12,0	0/0:3,0:3:9:0,9,93	0/0:4,0:4:12:0,12,121	0/0:1,0:1:3:0,3,32	0/0:2,0:2:6:0,6,63	./.:.:.:.:.	0/0:3,0:3:9:0,9,100	./.:.:.:.:.	0/0:6,0:6:9:0,9,134	1/1:0,4:4:9:107,9,0	0/0:6,0:6:9:0,9,134	1/1:0,14:14:27:348,27,0	1/1:0,2:2:6:60,6,0	./.:.:.:.:.	0/0:2,0:2:6:0,6,61	0/0:37,0:38:99:0,111,1238
chr1	61072737	.	C	T	4494.26	.	AC=49;AF=0.196;AN=250;BaseQRankSum=0.345;DP=975;Dels=0.00;FS=0.000;HaplotypeScore=0.0703;InbreedingCoeff=0.5319;MLEAC=49;MLEAF=0.196;MQ=47.71;MQ0=27;MQRankSum=3.378;QD=21.92;ReadPosRankSum=2.194	GT:AD:DP:GQ:PL	0/0:43,0:43:99:0,105,1122	0/0:24,0:24:60:0,60,625	0/0:22,0:22:57:0,57,604	0/0:33,0:33:78:0,78,806	0/0:19,0:19:54:0,54,553	0/0:16,0:16:42:0,42,422	0/0:19,0:19:57:0,57,583	./.:.:.:.:.	0/0:1,0:1:3:0,3,31	0/0:17,0:17:42:0,42,427	0/1:4,1:5:17:17,0,111	0/1:4,9:13:19:243,0,19	0/0:14,0:14:33:0,33,341	0/0:2,0:2:6:0,6,63	0/0:19,0:19:45:0,45,466	0/0:15,0:15:36:0,36,349	0/0:10,0:10:30:0,30,300	0/0:2,0:2:3:0,3,32	0/0:4,0:5:12:0,12,126	1/1:0,6:6:15:153,15,0	0/0:4,0:4:12:0,12,122	0/0:14,0:14:39:0,39,386	0/0:28,0:28:60:0,60,668	1/1:0,18:18:48:498,48,0	0/0:2,0:2:3:0,3,32	1/1:0,18:18:54:568,54,0	0/0:18,0:18:45:0,45,455	0/0:5,0:5:12:0,12,125	./.:.:.:.:.	0/0:14,0:14:39:0,39,392	0/0:4,0:4:9:0,9,96	0/0:2,0:2:6:0,6,55	0/0:15,0:15:33:0,33,349	./.:.:.:.:.	1/1:3,15:18:15:414,15,0	0/0:1,0:1:3:0,3,32	0/0:30,0:30:78:0,78,808	0/0:13,0:13:24:0,24,274	0/0:13,0:13:30:0,30,292	./.:.:.:.:.	0/0:5,0:5:9:0,9,88	0/0:19,0:19:45:0,45,458	1/1:2,7:9:21:221,21,0	0/1:4,14:18:16:381,0,16	1/1:1,12:13:3:293,3,0	0/0:15,0:15:36:0,36,378	0/0:12,0:12:30:0,30,324	0/1:1,4:5:20:86,0,20	./.:.:.:.:.	1/1:0,1:1:3:32,3,0	0/0:1,0:1:3:0,3,31	0/0:3,0:3:6:0,6,77	0/0:6,0:6:15:0,15,155	0/0:4,0:4:12:0,12,122	0/1:2,1:3:21:21,0,53	0/0:3,0:3:3:0,3,31	1/1:0,2:2:6:60,6,0	1/1:1,4:5:12:124,12,0	0/0:3,0:3:9:0,9,93	1/1:0,9:9:24:250,24,0	0/0:6,0:6:18:0,18,182	0/0:1,0:1:3:0,3,30	0/0:11,0:11:33:0,33,336	0/0:3,0:3:9:0,9,94	0/0:5,0:5:9:0,9,96	0/0:8,0:8:21:0,21,214	0/0:2,0:2:6:0,6,61	0/0:4,0:4:9:0,9,93	0/0:9,0:9:27:0,27,275	./.:.:.:.:.	0/0:4,0:4:6:0,6,59	./.:.:.:.:.	0/0:4,0:4:3:0,3,31	0/0:2,0:2:6:0,6,62	1/1:1,5:6:15:151,15,0	1/1:1,2:3:6:61,6,0	1/1:0,6:6:18:187,18,0	./.:.:.:.:.	0/0:1,0:1:3:0,3,30	1/1:0,8:8:24:245,24,0	1/1:0,1:1:3:32,3,0	0/0:2,0:2:6:0,6,59	0/1:1,2:3:26:28,0,26	./.:.:.:.:.	0/0:4,0:4:12:0,12,122	0/0:4,0:4:12:0,12,126	0/0:5,0:5:6:0,6,63	0/0:5,0:5:6:0,6,65	0/0:2,0:2:3:0,3,31	./.:.:.:.:.	0/0:3,0:3:3:0,3,30	0/0:2,0:2:6:0,6,61	0/0:2,0:2:3:0,3,32	0/0:3,0:3:9:0,9,90	0/0:1,0:1:3:0,3,31	0/0:3,0:3:6:0,6,59	0/0:3,0:3:6:0,6,63	0/0:1,0:1:3:0,3,22	0/0:3,0:3:9:0,9,94	./.:.:.:.:.	0/0:6,0:6:6:0,6,68	0/0:10,0:10:30:0,30,306	0/0:3,0:3:9:0,9,92	0/0:4,0:4:12:0,12,127	0/0:2,0:2:3:0,3,30	0/0:7,0:7:15:0,15,156	0/0:4,0:4:6:0,6,66	0/0:5,0:5:15:0,15,156	0/0:2,0:2:3:0,3,33	0/0:4,0:4:12:0,12,119	0/0:5,0:5:15:0,15,149	0/0:2,0:2:3:0,3,33	0/0:12,0:12:30:0,30,323	0/0:7,0:7:12:0,12,118	0/0:4,0:4:9:0,9,89	0/0:2,0:2:3:0,3,30	0/0:4,0:4:12:0,12,122	0/0:5,0:5:15:0,15,141	1/1:0,6:6:18:184,18,0	0/0:2,0:2:6:0,6,61	1/1:0,6:6:15:160,15,0	1/1:0,4:4:12:121,12,0	0/0:6,0:6:15:0,15,155	0/0:9,0:9:21:0,21,216	0/0:3,0:3:9:0,9,87	0/0:2,0:2:6:0,6,63	1/1:2,4:6:12:124,12,0	0/0:4,0:4:12:0,12,119	1/1:1,6:7:18:185,18,0	0/0:2,0:2:3:0,3,45	1/1:0,2:2:3:45,3,0	0/0:2,0:2:3:0,3,45	./.:.:.:.:.	0/1:2,2:4:36:54,0,36	0/0:6,0:6:12:0,12,151	0/0:6,0:6:15:0,15,168	0/0:33,0:33:87:0,87,957
chr1	61075169	.	C	T	3062.19	.	AC=32;AF=0.125;AN=256;BaseQRankSum=-2.524;DP=887;Dels=0.00;FS=9.100;HaplotypeScore=0.2518;InbreedingCoeff=0.5647;MLEAC=30;MLEAF=0.117;MQ=59.66;MQ0=0;MQRankSum=1.460;QD=24.11;ReadPosRankSum=0.039	GT:AD:DP:GQ:PL	0/0:49,0:49:99:0,147,1531	0/0:13,0:14:39:0,39,409	0/0:14,0:14:39:0,39,416	0/0:37,0:37:99:0,111,1119	0/0:9,0:9:24:0,24,252	0/0:7,0:7:21:0,21,214	0/0:12,0:12:36:0,36,367	0/0:1,0:1:3:0,3,31	0/0:2,0:2:6:0,6,61	0/0:18,0:18:54:0,54,552	./.:.:.:.:.	1/1:0,19:19:51:552,51,0	0/0:13,0:13:36:0,36,389	0/0:2,0:2:6:0,6,61	0/0:19,0:19:57:0,57,596	0/0:28,0:28:81:0,81,827	0/0:33,0:33:99:0,99,998	0/0:1,0:1:3:0,3,32	0/0:4,0:4:12:0,12,127	0/0:2,0:2:6:0,6,62	0/0:2,0:2:6:0,6,66	0/0:8,0:8:21:0,21,216	0/0:11,0:11:33:0,33,341	1/1:0,20:20:60:601,60,0	0/0:1,0:1:3:0,3,34	0/0:15,0:15:45:0,45,468	0/0:25,0:25:75:0,75,762	0/0:2,0:2:6:0,6,68	0/0:1,0:1:3:0,3,31	0/0:14,0:14:39:0,39,418	0/0:3,0:3:9:0,9,92	0/0:4,0:4:12:0,12,123	0/0:19,0:19:48:0,48,537	0/0:4,0:4:12:0,12,131	0/0:19,0:19:57:0,57,584	0/0:4,0:4:12:0,12,131	0/0:19,0:19:54:0,54,576	0/0:11,0:11:33:0,33,337	0/0:8,0:8:21:0,21,217	0/0:1,0:1:3:0,3,31	0/0:1,0:1:3:0,3,31	0/0:15,0:15:45:0,45,458	0/0:7,0:7:18:0,18,202	1/1:0,20:20:54:578,54,0	1/1:0,7:7:21:207,21,0	0/0:15,0:15:45:0,45,469	0/0:8,0:8:24:0,24,254	1/1:0,3:3:9:96,9,0	0/0:4,0:4:9:0,9,104	0/0:5,0:5:15:0,15,161	0/0:2,0:2:6:0,6,63	0/0:4,0:4:9:0,9,108	0/0:5,0:5:15:0,15,148	0/0:3,0:3:9:0,9,96	0/1:6,4:10:94:94,0,155	0/0:2,0:2:6:0,6,65	1/1:0,6:6:18:184,18,0	1/1:0,6:6:18:184,18,0	0/0:1,0:1:3:0,3,32	1/1:0,10:10:30:296,30,0	0/0:3,0:3:9:0,9,92	0/0:1,0:1:3:0,3,32	0/0:4,0:4:12:0,12,122	0/0:7,0:7:18:0,18,192	0/0:4,0:4:12:0,12,124	0/0:5,0:5:15:0,15,160	0/0:4,0:4:12:0,12,126	0/0:5,0:5:15:0,15,151	0/0:1,0:1:3:0,3,31	./.:.:.:.:.	0/0:1,0:1:3:0,3,29	0/0:1,0:1:3:0,3,32	0/0:2,0:2:6:0,6,65	0/1:4,1:5:17:17,0,111	1/1:0,5:5:15:148,15,0	1/1:0,3:3:6:75,6,0	0/0:4,0:4:12:0,12,123	./.:.:.:.:.	1/1:0,1:1:3:30,3,0	0/0:2,0:2:6:0,6,62	0/0:4,0:4:12:0,12,123	0/0:3,0:3:9:0,9,92	./.:.:.:.:.	0/0:9,0:9:27:0,27,284	0/0:3,0:3:9:0,9,93	0/0:2,0:2:6:0,6,65	0/0:1,0:1:3:0,3,32	0/0:3,0:3:9:0,9,99	0/0:4,0:4:12:0,12,126	0/0:3,0:3:9:0,9,94	0/0:5,0:5:15:0,15,158	0/0:8,0:8:21:0,21,233	0/0:2,0:2:6:0,6,61	0/0:2,0:2:6:0,6,65	0/0:1,0:1:3:0,3,32	./.:.:.:.:.	0/0:1,0:1:3:0,3,33	0/0:4,0:4:12:0,12,118	0/0:2,0:2:6:0,6,60	0/0:2,0:2:6:0,6,61	./.:.:.:.:.	0/0:2,0:2:6:0,6,63	0/0:5,0:5:15:0,15,154	0/0:2,0:2:6:0,6,63	0/0:3,0:3:9:0,9,92	0/0:5,0:5:15:0,15,156	0/0:3,0:3:9:0,9,81	0/0:6,0:6:15:0,15,152	0/0:2,0:2:6:0,6,63	./.:.:.:.:.	0/0:7,0:7:21:0,21,221	0/0:2,0:2:6:0,6,66	0/0:11,0:11:33:0,33,335	0/0:5,0:5:15:0,15,153	0/0:7,0:7:21:0,21,217	0/0:6,0:6:18:0,18,189	0/0:3,0:3:9:0,9,97	0/0:5,0:5:15:0,15,147	1/1:0,2:2:6:58,6,0	0/0:3,0:3:9:0,9,95	0/0:5,0:5:15:0,15,162	1/1:0,4:4:12:118,12,0	0/0:8,0:8:24:0,24,254	0/0:8,0:8:21:0,21,237	0/0:6,0:6:18:0,18,183	0/0:3,0:3:9:0,9,92	1/1:0,4:4:12:124,12,0	0/0:3,0:3:9:0,9,95	1/1:0,2:2:6:61,6,0	0/0:3,0:3:6:0,6,76	0/0:2,0:2:3:0,3,45	0/0:2,0:2:3:0,3,45	./.:.:.:.:.	0/0:5,0:5:9:0,9,118	./.:.:.:.:.	0/0:2,0:2:3:0,3,44	0/0:25,0:25:75:0,75,811
chr1	61076032	.	G	T	3000.31	.	AC=30;AF=0.115;AN=260;BaseQRankSum=-3.983;DP=908;Dels=0.00;FS=0.000;HaplotypeScore=0.2568;InbreedingCoeff=0.5988;MLEAC=28;MLEAF=0.108;MQ=59.91;MQ0=0;MQRankSum=0.415;QD=26.32;ReadPosRankSum=0.847	GT:AD:DP:GQ:PL	0/0:54,0:54:99:0,162,1763	0/0:20,0:20:60:0,60,622	0/0:21,0:21:63:0,63,672	0/0:44,0:44:99:0,132,1359	0/0:17,0:17:51:0,51,543	0/0:11,0:11:33:0,33,341	0/0:14,0:14:42:0,42,436	0/0:4,0:4:12:0,12,126	0/0:2,0:2:6:0,6,49	0/0:12,0:12:36:0,36,379	./.:.:.:.:.	1/1:0,16:16:48:500,48,0	0/0:9,0:9:24:0,24,252	./.:.:.:.:.	0/0:18,0:18:51:0,51,541	0/0:20,0:20:57:0,57,626	0/0:9,0:9:27:0,27,280	./.:.:.:.:.	0/0:2,0:2:6:0,6,60	0/0:5,0:5:15:0,15,154	0/0:1,0:1:3:0,3,32	0/0:21,0:21:54:0,54,610	0/0:18,0:18:51:0,51,555	1/1:0,14:14:42:428,42,0	0/0:1,0:1:3:0,3,31	0/0:11,0:11:33:0,33,351	0/0:8,0:8:24:0,24,249	0/0:4,0:4:12:0,12,115	0/0:1,0:1:3:0,3,33	0/0:22,0:22:66:0,66,694	0/0:4,0:4:12:0,12,123	0/0:2,0:2:6:0,6,64	0/0:11,0:11:33:0,33,356	0/0:2,0:2:6:0,6,67	0/0:19,0:19:57:0,57,588	0/0:5,0:5:15:0,15,162	0/0:20,0:20:60:0,60,642	0/0:7,0:7:21:0,21,213	0/0:5,0:5:15:0,15,152	0/0:6,0:6:18:0,18,185	0/0:4,0:4:12:0,12,126	0/0:18,0:18:54:0,54,570	0/0:9,0:9:27:0,27,286	1/1:0,10:10:30:317,30,0	1/1:0,21:21:57:607,57,0	0/0:19,0:19:54:0,54,571	0/0:8,0:8:21:0,21,231	0/1:1,3:4:19:79,0,19	0/0:1,0:1:3:0,3,32	0/0:1,0:1:3:0,3,30	0/0:3,0:3:9:0,9,97	0/0:3,0:3:9:0,9,93	0/0:6,0:6:18:0,18,187	0/0:4,0:4:12:0,12,122	0/1:1,3:4:20:80,0,20	0/0:1,0:1:3:0,3,30	1/1:0,4:4:9:108,9,0	1/1:0,7:7:21:215,21,0	0/0:4,0:4:12:0,12,127	1/1:0,1:1:3:32,3,0	0/0:5,0:5:15:0,15,151	0/0:3,0:3:9:0,9,92	0/0:4,0:4:12:0,12,127	0/0:4,0:4:12:0,12,125	0/0:5,0:5:15:0,15,161	0/0:10,0:10:30:0,30,306	0/0:4,0:4:12:0,12,127	0/0:6,0:6:15:0,15,167	0/0:5,0:5:15:0,15,154	0/0:1,0:1:3:0,3,30	0/0:1,0:1:3:0,3,32	0/0:4,0:4:12:0,12,124	0/0:3,0:3:9:0,9,93	0/0:1,0:1:3:0,3,34	1/1:0,3:3:9:92,9,0	1/1:0,3:3:9:91,9,0	0/0:3,0:3:9:0,9,98	./.:.:.:.:.	1/1:0,5:5:15:157,15,0	0/0:2,0:2:6:0,6,65	0/0:4,0:4:12:0,12,125	0/0:2,0:2:6:0,6,61	0/0:2,0:2:6:0,6,63	0/0:3,0:3:9:0,9,93	0/0:3,0:3:9:0,9,94	0/0:4,0:4:12:0,12,130	0/0:5,0:5:15:0,15,158	0/0:4,0:4:12:0,12,126	./.:.:.:.:.	0/0:4,0:4:12:0,12,124	0/0:4,0:4:9:0,9,112	0/0:4,0:4:12:0,12,130	0/0:2,0:2:6:0,6,65	0/0:1,0:1:3:0,3,32	0/0:4,0:4:12:0,12,122	0/0:4,0:4:12:0,12,127	0/0:5,0:5:15:0,15,153	0/0:2,0:2:6:0,6,62	0/0:9,0:9:27:0,27,281	./.:.:.:.:.	0/0:3,0:3:9:0,9,93	0/0:2,0:2:6:0,6,67	0/0:4,0:4:12:0,12,130	0/0:2,0:2:6:0,6,62	0/0:6,0:6:18:0,18,178	0/0:4,0:4:12:0,12,123	0/0:5,0:5:15:0,15,163	0/0:5,0:5:15:0,15,162	0/0:4,0:4:12:0,12,123	0/0:5,0:5:15:0,15,152	0/0:10,0:10:30:0,30,314	0/0:4,0:4:12:0,12,129	0/0:3,0:3:9:0,9,96	0/0:8,0:8:21:0,21,241	0/0:4,0:4:12:0,12,125	0/0:5,0:5:15:0,15,150	0/0:3,0:3:9:0,9,95	0/0:2,0:2:6:0,6,65	1/1:0,6:6:18:184,18,0	0/0:5,0:5:15:0,15,154	0/0:5,0:5:12:0,12,141	1/1:0,5:5:15:159,15,0	0/0:6,0:6:18:0,18,188	0/0:1,0:1:3:0,3,32	0/0:9,0:9:27:0,27,285	0/0:3,0:3:9:0,9,95	1/1:0,6:6:18:184,18,0	0/0:8,0:8:18:0,18,215	1/1:0,4:4:12:128,12,0	0/0:2,0:2:3:0,3,45	0/0:3,0:3:6:0,6,75	./.:.:.:.:.	0/0:7,0:7:9:0,9,134	0/0:1,0:1:3:0,3,32	0/0:6,0:6:9:0,9,134	0/0:1,0:1:3:0,3,29	0/0:20,0:20:60:0,60,678
chr1	61076595	.	G	A	3115.83	.	AC=28;AF=0.106;AN=264;BaseQRankSum=-6.500;DP=875;Dels=0.00;FS=0.000;HaplotypeScore=0.0479;InbreedingCoeff=0.5497;MLEAC=27;MLEAF=0.102;MQ=59.95;MQ0=0;MQRankSum=-0.270;QD=25.97;ReadPosRankSum=-0.804	GT:AD:DP:GQ:PL	0/0:49,0:49:99:0,147,1579	0/0:16,0:16:48:0,48,520	0/0:13,0:13:39:0,39,420	0/0:34,0:34:99:0,102,1078	0/0:13,0:13:39:0,39,416	0/0:11,0:11:30:0,30,331	0/0:11,0:11:33:0,33,348	0/0:3,0:3:9:0,9,103	0/0:6,0:6:18:0,18,200	0/0:19,0:19:54:0,54,572	0/0:4,0:4:9:0,9,98	1/1:0,13:13:39:400,39,0	0/0:12,0:12:33:0,33,357	0/0:1,0:1:3:0,3,35	0/0:12,0:12:33:0,33,362	0/0:18,0:18:54:0,54,566	0/0:19,0:19:54:0,54,572	0/0:7,0:7:21:0,21,225	0/0:5,0:5:15:0,15,154	0/0:4,0:4:12:0,12,127	0/0:2,0:2:6:0,6,65	0/0:13,0:13:39:0,39,419	0/0:12,0:12:33:0,33,364	1/1:0,16:16:48:489,48,0	0/0:2,0:2:6:0,6,68	0/0:22,0:22:66:0,66,711	0/0:13,0:13:39:0,39,419	0/0:2,0:2:6:0,6,69	0/0:7,0:7:21:0,21,228	0/0:21,0:21:63:0,63,667	0/0:5,0:5:15:0,15,159	0/0:5,0:5:15:0,15,163	0/0:15,0:15:45:0,45,481	0/0:3,0:3:9:0,9,94	0/0:11,0:11:33:0,33,347	0/0:2,0:2:6:0,6,68	0/0:12,0:12:36:0,36,392	0/0:17,0:17:45:0,45,504	0/0:10,0:10:27:0,27,299	0/0:3,0:3:9:0,9,97	0/0:10,0:10:30:0,30,322	0/0:11,0:11:30:0,30,336	0/0:10,0:10:30:0,30,322	1/1:0,15:15:45:456,45,0	1/1:0,20:20:60:618,60,0	0/0:11,0:11:33:0,33,360	0/0:14,0:14:42:0,42,446	0/0:1,0:1:3:0,3,32	0/0:4,0:4:12:0,12,130	./.:.:.:.:.	0/0:3,0:3:9:0,9,93	0/0:2,0:2:6:0,6,62	0/0:2,0:2:6:0,6,64	0/0:3,0:3:9:0,9,95	0/1:4,7:11:98:172,0,98	0/0:1,0:1:3:0,3,32	1/1:0,5:5:15:160,15,0	1/1:0,5:5:15:155,15,0	0/0:5,0:5:15:0,15,150	1/1:0,4:4:12:124,12,0	0/0:2,0:2:6:0,6,67	0/0:3,0:3:9:0,9,95	0/0:5,0:5:15:0,15,158	0/0:1,0:1:3:0,3,31	0/0:5,0:5:15:0,15,156	0/0:1,0:1:3:0,3,30	0/0:3,0:3:9:0,9,93	0/0:4,0:4:12:0,12,131	0/0:2,0:2:6:0,6,60	0/0:4,0:4:12:0,12,123	0/0:1,0:1:3:0,3,32	0/0:2,0:2:6:0,6,62	./.:.:.:.:.	0/1:1,3:4:19:79,0,19	1/1:0,9:9:21:254,21,0	1/1:0,3:3:9:93,9,0	0/0:4,0:4:12:0,12,129	0/0:3,0:3:9:0,9,97	./.:.:.:.:.	0/0:9,0:9:27:0,27,285	0/0:1,0:1:3:0,3,33	0/0:2,0:2:6:0,6,64	0/0:5,0:5:15:0,15,161	0/0:2,0:2:6:0,6,64	0/0:2,0:2:6:0,6,62	0/0:6,0:6:18:0,18,181	0/0:3,0:3:9:0,9,96	0/0:4,0:4:12:0,12,130	0/0:4,0:4:12:0,12,122	0/0:4,0:4:12:0,12,129	0/0:3,0:3:9:0,9,96	0/0:6,0:6:18:0,18,194	0/0:1,0:1:3:0,3,32	0/0:2,0:2:6:0,6,63	0/0:3,0:3:9:0,9,98	0/0:1,0:1:3:0,3,32	0/0:3,0:3:9:0,9,90	0/0:2,0:2:6:0,6,64	0/0:3,0:3:9:0,9,93	0/0:5,0:5:15:0,15,160	0/0:6,0:6:18:0,18,201	0/0:3,0:3:9:0,9,97	0/0:5,0:5:15:0,15,162	0/0:1,0:1:3:0,3,32	0/0:1,0:1:3:0,3,32	0/0:3,0:3:9:0,9,97	0/0:2,0:2:6:0,6,62	0/0:2,0:2:6:0,6,68	0/0:2,0:2:6:0,6,70	0/0:4,0:4:12:0,12,129	0/0:5,0:5:15:0,15,160	0/0:2,0:2:6:0,6,71	0/0:7,0:7:21:0,21,218	0/0:6,0:6:18:0,18,189	0/0:4,0:4:12:0,12,128	0/0:9,0:9:21:0,21,251	0/0:1,0:1:3:0,3,32	0/0:3,0:3:9:0,9,97	1/1:0,2:2:6:63,6,0	0/0:2,0:2:6:0,6,68	0/0:2,0:2:6:0,6,63	1/1:0,4:4:12:125,12,0	0/0:2,0:2:6:0,6,65	./.:.:.:.:.	0/0:5,0:5:15:0,15,155	0/0:2,0:2:6:0,6,59	1/1:0,6:6:18:180,18,0	0/0:2,0:2:6:0,6,61	1/1:0,3:3:9:95,9,0	0/0:2,0:2:3:0,3,45	0/0:2,0:2:3:0,3,45	0/0:4,0:4:9:0,9,109	0/0:6,0:6:9:0,9,134	0/0:10,0:10:15:0,15,224	0/0:4,0:4:6:0,6,89	./.:.:.:.:.	0/0:24,0:24:72:0,72,802
chr1	61076615	.	C	T	3677.26	.	AC=29;AF=0.111;AN=262;BaseQRankSum=-3.238;DP=1058;Dels=0.00;FS=1.092;HaplotypeScore=0.0751;InbreedingCoeff=0.5795;MLEAC=27;MLEAF=0.103;MQ=59.94;MQ0=0;MQRankSum=0.641;QD=25.72;ReadPosRankSum=-0.054	GT:AD:DP:GQ:PL	0/0:63,0:63:99:0,174,1980	0/0:17,0:17:51:0,51,561	0/0:17,0:17:48:0,48,538	0/0:39,0:39:99:0,117,1259	0/0:19,0:19:54:0,54,607	0/0:10,0:10:27:0,27,306	0/0:13,0:13:36:0,36,400	0/0:5,0:5:15:0,15,164	0/0:7,0:7:21:0,21,226	0/0:23,0:23:63:0,63,672	0/0:4,0:4:12:0,12,130	1/1:0,16:16:48:520,48,0	0/0:14,0:14:36:0,36,416	./.:.:.:.:.	0/0:16,0:16:45:0,45,490	0/0:22,0:22:66:0,66,721	0/0:20,0:20:51:0,51,553	0/0:4,0:4:12:0,12,124	0/0:13,0:13:30:0,30,330	0/0:6,0:6:15:0,15,174	0/0:1,0:1:3:0,3,34	0/0:14,0:14:42:0,42,447	0/0:18,0:19:48:0,48,552	1/1:0,17:17:51:540,51,0	0/0:2,0:2:6:0,6,63	0/0:23,0:23:66:0,66,709	0/0:16,0:16:45:0,45,510	0/0:2,0:2:6:0,6,63	0/0:7,0:7:21:0,21,236	0/0:33,0:33:84:0,84,967	0/0:5,0:5:15:0,15,143	0/0:5,0:5:15:0,15,165	0/0:19,0:19:54:0,54,596	0/0:2,0:2:6:0,6,62	0/0:14,0:14:42:0,42,447	0/0:3,0:3:6:0,6,68	0/0:16,0:16:42:0,42,468	0/0:26,0:26:72:0,72,790	0/0:14,0:14:33:0,33,367	0/0:5,0:5:15:0,15,169	0/0:8,0:8:24:0,24,267	0/0:17,0:17:51:0,51,548	0/0:15,0:15:45:0,45,481	1/1:0,19:19:54:596,54,0	1/1:0,24:24:72:769,72,0	0/0:16,0:16:45:0,45,501	0/0:15,0:15:45:0,45,486	0/1:2,1:3:22:22,0,61	0/0:5,0:5:12:0,12,138	0/0:1,0:1:3:0,3,31	0/0:2,0:2:6:0,6,62	0/0:3,0:3:9:0,9,95	0/0:3,0:3:9:0,9,96	0/0:3,0:3:9:0,9,94	0/1:5,8:13:99:185,0,131	0/0:2,0:2:6:0,6,59	1/1:0,5:5:15:159,15,0	1/1:0,6:6:18:186,18,0	0/0:7,0:7:21:0,21,220	1/1:0,8:8:24:255,24,0	./.:.:.:.:.	0/0:4,0:4:12:0,12,127	0/0:9,0:9:27:0,27,279	0/0:2,0:2:6:0,6,64	0/0:6,0:6:18:0,18,189	0/0:1,0:1:3:0,3,33	0/0:2,0:2:6:0,6,65	0/0:5,0:5:15:0,15,158	0/0:3,0:3:6:0,6,79	0/0:2,0:2:6:0,6,62	0/0:4,0:4:12:0,12,126	0/0:2,0:2:6:0,6,63	./.:.:.:.:.	0/1:2,4:6:48:107,0,48	1/1:0,7:7:15:181,15,0	1/1:0,2:2:6:61,6,0	0/0:5,0:5:12:0,12,126	0/0:3,0:3:9:0,9,96	./.:.:.:.:.	0/0:11,0:11:30:0,30,332	0/0:1,0:1:3:0,3,30	0/0:3,0:3:9:0,9,98	0/0:6,0:6:18:0,18,196	0/0:3,0:3:9:0,9,101	0/0:3,0:3:9:0,9,98	0/0:5,0:5:15:0,15,155	0/0:5,0:5:12:0,12,140	0/0:4,0:4:12:0,12,126	0/0:5,0:5:12:0,12,134	0/0:4,0:4:9:0,9,102	0/0:7,0:7:18:0,18,203	0/0:7,0:7:18:0,18,202	0/0:1,0:1:3:0,3,31	0/0:2,0:2:6:0,6,62	0/0:3,0:3:9:0,9,96	0/0:4,0:4:12:0,12,124	0/0:4,0:4:12:0,12,129	0/0:3,0:3:9:0,9,97	0/0:2,0:2:6:0,6,63	0/0:5,0:5:15:0,15,160	0/0:7,0:7:21:0,21,230	0/0:2,0:2:6:0,6,63	0/0:4,0:4:12:0,12,127	0/0:1,0:1:3:0,3,33	0/0:2,0:2:6:0,6,63	0/0:4,0:4:12:0,12,127	0/0:3,0:3:9:0,9,101	0/0:2,0:2:6:0,6,65	0/0:1,0:1:3:0,3,34	0/0:5,0:5:15:0,15,160	0/0:8,0:8:24:0,24,260	0/0:1,0:1:3:0,3,35	0/0:6,0:6:15:0,15,172	0/0:9,0:9:27:0,27,286	0/0:5,0:5:15:0,15,162	0/0:6,0:6:15:0,15,153	0/0:2,0:2:6:0,6,63	0/0:2,0:2:6:0,6,66	1/1:0,3:3:9:94,9,0	0/0:4,0:4:12:0,12,127	0/0:4,0:4:12:0,12,129	1/1:0,3:3:9:96,9,0	0/0:3,0:3:9:0,9,94	./.:.:.:.:.	0/0:4,0:4:9:0,9,94	0/0:3,0:3:9:0,9,96	1/1:0,7:8:15:166,15,0	0/0:4,0:4:12:0,12,135	1/1:0,3:3:9:96,9,0	0/0:4,0:4:6:0,6,89	0/0:2,0:2:3:0,3,45	0/0:4,0:4:9:0,9,107	0/0:6,0:6:9:0,9,134	0/0:10,0:10:15:0,15,224	0/0:6,0:6:9:0,9,134	./.:.:.:.:.	0/0:20,0:20:60:0,60,690
chr1	61077101	.	T	A	2719.89	.	AC=31;AF=0.121;AN=256;BaseQRankSum=-4.519;DP=957;Dels=0.00;FS=5.989;HaplotypeScore=0.0457;InbreedingCoeff=0.6584;MLEAC=28;MLEAF=0.109;MQ=57.97;MQ0=0;MQRankSum=-1.644;QD=25.90;ReadPosRankSum=1.056	GT:AD:DP:GQ:PL	0/0:44,0:44:99:0,132,1412	0/0:16,0:16:45:0,45,492	0/0:23,0:23:69:0,69,711	0/0:47,0:47:99:0,141,1456	0/0:16,0:16:42:0,42,472	0/0:14,0:14:39:0,39,427	0/0:17,0:17:51:0,51,521	0/0:4,0:4:12:0,12,125	0/0:2,0:2:6:0,6,68	0/0:18,0:18:48:0,48,532	./.:.:.:.:.	1/1:0,12:12:36:362,36,0	0/0:7,0:7:21:0,21,221	0/0:2,0:2:6:0,6,65	0/0:20,0:20:60:0,60,632	0/0:20,0:20:60:0,60,631	0/0:23,0:23:66:0,66,690	0/0:2,0:2:6:0,6,63	0/0:9,0:9:24:0,24,261	0/0:5,0:5:15:0,15,154	0/0:3,0:3:9:0,9,97	0/0:16,0:16:45:0,45,480	0/0:19,0:19:51:0,51,565	1/1:0,16:16:45:475,45,0	0/0:6,0:6:18:0,18,189	0/0:13,0:13:39:0,39,406	0/0:11,0:11:33:0,33,344	0/0:4,0:4:12:0,12,122	0/0:2,0:2:6:0,6,69	0/0:23,0:23:69:0,69,710	0/0:1,0:1:3:0,3,33	0/0:5,0:5:15:0,15,160	0/0:24,0:24:60:0,60,689	0/0:6,0:6:18:0,18,191	0/0:21,0:21:57:0,57,623	0/0:3,0:3:9:0,9,95	0/0:15,0:15:45:0,45,476	0/0:12,0:12:36:0,36,379	0/0:12,0:12:36:0,36,379	0/0:1,0:1:3:0,3,33	0/0:2,0:2:6:0,6,65	0/0:13,0:13:36:0,36,389	0/0:18,0:18:48:0,48,528	1/1:0,14:14:42:440,42,0	1/1:0,15:15:42:439,42,0	0/0:16,0:16:48:0,48,500	0/0:8,0:8:21:0,21,240	1/1:0,5:5:15:148,15,0	0/0:3,0:3:9:0,9,97	0/0:3,0:3:9:0,9,95	0/0:2,0:2:6:0,6,63	./.:.:.:.:.	0/0:5,0:5:12:0,12,138	0/0:3,0:3:9:0,9,96	0/0:3,0:3:9:0,9,97	0/0:5,0:5:15:0,15,161	1/1:0,4:4:12:122,12,0	1/1:0,3:3:9:93,9,0	0/0:1,0:1:3:0,3,32	1/1:0,8:8:24:247,24,0	0/0:2,0:2:6:0,6,61	0/0:3,0:3:9:0,9,93	0/0:6,0:6:18:0,18,184	0/0:5,0:5:15:0,15,158	0/0:7,0:7:21:0,21,218	0/0:3,0:3:9:0,9,95	0/0:3,0:3:9:0,9,97	0/0:5,0:5:12:0,12,137	0/0:5,0:5:15:0,15,155	0/0:2,0:2:6:0,6,58	./.:.:.:.:.	0/0:1,0:1:3:0,3,31	0/0:6,0:6:18:0,18,191	0/1:2,1:3:23:23,0,56	1/1:0,3:3:6:75,6,0	1/1:0,3:3:9:91,9,0	0/0:7,0:7:18:0,18,200	0/0:2,0:2:6:0,6,63	1/1:0,4:4:12:124,12,0	0/0:1,0:1:3:0,3,33	0/0:1,0:1:3:0,3,32	0/0:3,0:3:9:0,9,94	0/0:5,0:5:15:0,15,158	0/0:5,0:5:15:0,15,159	0/0:2,0:2:6:0,6,67	0/0:7,0:7:21:0,21,220	0/0:3,0:3:9:0,9,96	0/0:3,0:3:9:0,9,97	0/0:2,0:2:6:0,6,64	0/0:4,0:4:12:0,12,124	0/0:3,0:3:9:0,9,94	0/0:4,0:4:12:0,12,128	0/0:4,0:4:12:0,12,123	./.:.:.:.:.	0/0:10,0:10:27:0,27,287	0/0:2,0:2:6:0,6,65	0/0:5,0:5:15:0,15,158	0/0:1,0:1:3:0,3,32	0/0:5,0:5:15:0,15,153	./.:.:.:.:.	0/0:9,0:9:27:0,27,286	0/0:3,0:3:9:0,9,95	0/0:5,0:5:15:0,15,154	0/0:3,0:3:9:0,9,92	0/0:3,0:3:9:0,9,97	0/0:10,0:10:30:0,30,310	0/0:4,0:4:12:0,12,130	0/0:4,0:4:12:0,12,127	./.:.:.:.:.	0/0:1,0:1:3:0,3,32	0/0:7,0:7:18:0,18,202	./.:.:.:.:.	0/0:8,0:8:24:0,24,253	0/0:4,0:4:12:0,12,118	0/0:7,0:7:21:0,21,213	0/0:6,0:6:18:0,18,185	0/0:2,0:2:6:0,6,61	0/0:6,0:6:15:0,15,166	1/1:0,4:4:12:118,12,0	./.:.:.:.:.	0/0:6,0:6:18:0,18,186	1/1:0,4:4:12:118,12,0	0/0:3,0:3:9:0,9,97	0/0:2,0:2:6:0,6,62	0/0:4,0:4:12:0,12,126	0/0:6,0:6:18:0,18,188	1/1:0,5:5:15:151,15,0	0/0:5,0:5:15:0,15,151	1/1:0,2:2:6:60,6,0	0/0:7,0:7:15:0,15,187	./.:.:.:.:.	0/0:4,0:4:6:0,6,89	0/0:8,0:8:15:0,15,197	0/0:4,0:4:9:0,9,109	0/0:2,0:2:3:0,3,45	0/0:3,0:3:6:0,6,76	0/0:21,0:21:63:0,63,707
chr1	61077949	.	C	G	1768.07	.	AC=17;AF=0.063;AN=268;BaseQRankSum=-1.242;DP=1163;Dels=0.00;FS=0.470;HaplotypeScore=0.1596;InbreedingCoeff=0.5532;MLEAC=15;MLEAF=0.056;MQ=59.21;MQ0=0;MQRankSum=-0.541;QD=27.20;ReadPosRankSum=1.293	GT:AD:DP:GQ:PL	0/0:66,0:66:99:0,198,2112	0/0:22,0:22:66:0,66,714	0/0:26,0:26:75:0,75,808	0/0:36,0:36:99:0,108,1136	0/0:19,0:19:54:0,54,601	0/0:17,0:17:48:0,48,524	0/0:22,0:22:66:0,66,694	0/0:2,0:2:6:0,6,66	0/0:2,0:2:6:0,6,69	1/1:0,19:19:57:599,57,0	1/1:0,6:6:18:186,18,0	0/0:15,0:15:45:0,45,481	0/0:17,0:17:45:0,45,495	0/0:3,0:3:9:0,9,97	0/0:19,0:19:51:0,51,573	0/0:26,0:26:75:0,75,834	0/0:14,0:14:39:0,39,422	0/0:6,0:6:18:0,18,193	0/0:9,0:9:24:0,24,267	0/0:9,0:9:27:0,27,288	0/0:7,0:7:21:0,21,232	0/0:22,0:22:60:0,60,668	0/0:17,0:17:51:0,51,550	0/0:21,0:21:63:0,63,660	0/0:5,0:5:15:0,15,170	0/0:27,0:27:81:0,81,860	1/1:0,13:13:39:416,39,0	0/0:4,0:4:12:0,12,129	0/0:5,0:5:15:0,15,161	0/0:21,0:21:63:0,63,669	0/0:8,0:8:24:0,24,255	0/0:3,0:3:9:0,9,99	0/0:23,0:23:60:0,60,678	0/0:5,0:5:15:0,15,164	0/0:18,0:18:51:0,51,561	0/0:5,0:5:15:0,15,168	0/0:23,0:23:63:0,63,696	0/0:9,0:9:27:0,27,274	0/0:13,0:13:36:0,36,394	1/1:0,3:3:9:97,9,0	0/0:6,0:6:18:0,18,197	0/0:26,0:26:78:0,78,829	0/0:21,0:21:57:0,57,642	0/0:20,0:20:60:0,60,650	0/0:23,0:23:63:0,63,705	0/0:14,0:14:33:0,33,374	0/0:16,0:16:45:0,45,502	0/0:4,0:4:12:0,12,131	./.:.:.:.:.	0/0:6,0:6:18:0,18,185	0/0:1,0:1:3:0,3,33	0/0:3,0:3:9:0,9,97	1/1:0,7:7:21:226,21,0	0/0:6,0:6:18:0,18,191	0/0:5,0:5:15:0,15,158	0/0:6,0:6:18:0,18,175	0/0:8,0:8:24:0,24,254	0/0:2,0:2:6:0,6,64	0/0:7,0:7:21:0,21,221	0/0:6,0:6:18:0,18,193	0/0:1,0:1:3:0,3,32	0/0:5,0:5:15:0,15,162	0/0:9,0:9:27:0,27,288	0/0:7,0:7:21:0,21,222	0/0:3,0:3:9:0,9,95	0/0:5,0:5:15:0,15,162	0/0:3,0:3:9:0,9,101	0/0:5,0:5:15:0,15,164	0/0:4,0:4:12:0,12,122	0/0:3,0:3:9:0,9,89	0/0:1,0:1:3:0,3,31	0/0:7,0:7:18:0,18,206	0/0:2,0:2:6:0,6,67	0/0:6,0:6:18:0,18,195	0/0:7,0:7:21:0,21,222	0/0:3,0:3:6:0,6,77	0/0:3,0:3:6:0,6,77	0/0:2,0:2:6:0,6,63	0/0:5,0:5:15:0,15,160	0/0:3,0:3:9:0,9,97	0/0:3,0:3:9:0,9,96	0/0:2,0:2:6:0,6,61	0/0:5,0:5:15:0,15,159	0/0:9,0:9:27:0,27,279	0/0:5,0:5:15:0,15,157	0/0:3,0:3:9:0,9,97	0/0:2,0:2:6:0,6,64	0/0:5,0:5:15:0,15,159	0/0:5,0:5:15:0,15,161	0/0:8,0:8:24:0,24,266	0/0:5,0:5:15:0,15,158	0/0:3,0:3:9:0,9,95	0/0:8,0:8:24:0,24,258	0/0:1,0:1:3:0,3,32	0/0:2,0:2:6:0,6,63	0/0:7,0:7:21:0,21,212	0/0:3,0:3:9:0,9,89	0/0:4,0:4:12:0,12,125	0/0:4,0:4:6:0,6,76	0/0:1,0:1:3:0,3,32	0/0:5,0:5:15:0,15,159	0/0:1,0:1:3:0,3,32	0/1:1,2:3:24:52,0,24	0/0:1,0:1:3:0,3,32	./.:.:.:.:.	0/0:5,0:5:15:0,15,162	0/0:4,0:4:12:0,12,128	0/0:10,0:10:30:0,30,325	1/1:0,5:5:15:161,15,0	0/0:4,0:4:12:0,12,126	0/0:10,0:10:27:0,27,302	1/1:0,5:5:15:164,15,0	1/1:0,4:4:12:124,12,0	0/0:10,0:10:30:0,30,316	0/0:1,0:1:3:0,3,25	0/0:7,0:7:18:0,18,209	0/0:1,0:1:3:0,3,29	0/0:1,0:1:3:0,3,32	0/0:6,0:6:18:0,18,189	0/0:3,0:3:9:0,9,98	0/0:7,0:7:21:0,21,227	0/0:9,0:9:27:0,27,288	0/0:5,0:5:15:0,15,162	0/0:7,0:7:21:0,21,224	0/0:4,0:4:12:0,12,127	0/0:10,0:10:30:0,30,325	0/0:11,0:11:33:0,33,352	0/0:5,0:5:15:0,15,145	0/0:1,0:1:3:0,3,29	./.:.:.:.:.	0/0:2,0:3:3:0,3,45	0/0:4,0:4:9:0,9,109	0/0:8,0:8:15:0,15,199	0/0:8,0:8:18:0,18,218	0/0:4,0:4:9:0,9,109	0/0:3,0:3:6:0,6,63	0/0:23,0:23:69:0,69,748
chr1	61079178	.	A	C	2227.7	.	AC=31;AF=0.120;AN=258;BaseQRankSum=-2.835;DP=910;Dels=0.00;FS=13.803;HaplotypeScore=0.1163;InbreedingCoeff=0.6369;MLEAC=25;MLEAF=0.097;MQ=59.82;MQ0=0;MQRankSum=-0.655;QD=25.03;ReadPosRankSum=1.849	GT:AD:DP:GQ:PL	0/0:42,0:42:99:0,126,1347	0/0:13,0:13:39:0,39,407	0/0:13,0:13:39:0,39,412	0/0:27,0:27:75:0,75,814	0/0:13,0:13:39:0,39,406	0/0:7,0:7:21:0,21,208	0/0:13,0:13:36:0,36,398	0/0:2,0:2:6:0,6,61	./.:.:.:.:.	0/0:18,0:18:54:0,54,563	0/0:2,0:2:6:0,6,63	0/0:12,0:13:36:0,36,380	0/0:18,0:18:54:0,54,573	./.:.:.:.:.	0/0:14,0:14:39:0,39,420	0/0:15,0:15:45:0,45,469	0/0:10,0:10:27:0,27,282	0/0:2,0:2:6:0,6,67	0/1:2,9:11:31:229,0,31	0/0:10,0:10:30:0,30,305	./.:.:.:.:.	0/0:13,0:13:36:0,36,383	0/0:19,0:19:54:0,54,578	0/0:13,0:13:39:0,39,418	1/1:0,1:1:3:31,3,0	0/0:20,0:20:60:0,60,640	0/0:13,0:13:36:0,36,385	0/0:3,0:3:9:0,9,98	1/1:0,1:1:3:33,3,0	0/0:18,0:18:51:0,51,534	0/0:4,0:4:12:0,12,131	0/0:3,0:3:9:0,9,97	1/1:0,18:18:51:529,51,0	0/0:4,0:4:12:0,12,122	0/0:15,0:15:42:0,42,454	0/0:1,0:1:3:0,3,32	0/0:19,0:19:54:0,54,591	1/1:0,15:15:45:464,45,0	0/0:14,0:14:42:0,42,424	0/0:1,0:1:3:0,3,32	0/0:2,0:2:6:0,6,61	0/0:11,0:11:33:0,33,336	0/0:18,0:18:45:0,45,491	0/0:13,0:13:39:0,39,406	0/0:13,0:13:39:0,39,402	0/0:20,0:20:48:0,48,552	0/0:13,0:13:36:0,36,397	0/0:4,0:4:12:0,12,130	0/0:3,0:3:9:0,9,95	0/0:5,0:5:15:0,15,156	0/0:2,0:2:6:0,6,62	0/0:8,0:8:24:0,24,250	0/0:5,0:5:15:0,15,161	1/1:0,2:2:6:59,6,0	0/0:5,0:5:15:0,15,160	0/0:2,0:2:6:0,6,65	0/0:5,0:5:12:0,12,140	0/0:7,0:7:21:0,21,216	0/0:3,0:3:9:0,9,98	0/0:12,0:12:36:0,36,379	0/0:5,0:5:15:0,15,154	0/0:5,0:5:15:0,15,154	0/0:11,0:11:33:0,33,339	0/0:4,0:4:12:0,12,122	0/0:3,0:3:9:0,9,93	0/0:3,0:3:9:0,9,95	0/0:5,0:5:15:0,15,155	0/0:6,0:6:18:0,18,180	0/0:4,0:4:12:0,12,128	0/0:2,0:2:6:0,6,65	1/1:0,3:3:9:85,9,0	0/0:2,0:2:6:0,6,63	0/0:4,0:4:12:0,12,128	0/0:1,0:1:3:0,3,34	0/0:4,0:4:9:0,9,106	0/0:3,0:3:9:0,9,94	0/0:3,0:3:6:0,6,75	./.:.:.:.:.	0/0:4,0:4:12:0,12,129	0/0:5,0:5:9:0,9,124	0/0:1,0:1:3:0,3,31	0/0:3,0:3:9:0,9,93	0/0:4,0:4:12:0,12,129	0/0:5,0:5:15:0,15,152	0/0:10,0:10:27:0,27,298	1/1:0,3:3:9:92,9,0	0/0:2,0:2:6:0,6,63	1/1:0,6:6:18:181,18,0	0/0:4,0:4:12:0,12,127	0/0:4,0:4:12:0,12,126	0/0:2,0:2:6:0,6,61	./.:.:.:.:.	0/0:4,0:4:12:0,12,122	0/0:1,0:1:3:0,3,32	0/0:4,0:4:12:0,12,122	1/1:0,6:6:18:185,18,0	1/1:0,1:1:3:22,3,0	1/1:0,3:3:9:92,9,0	1/1:0,3:3:9:92,9,0	1/1:0,6:6:18:188,18,0	0/0:5,0:5:15:0,15,148	0/0:3,0:3:9:0,9,86	0/0:5,0:5:15:0,15,154	0/0:2,1:3:3:0,3,45	0/0:1,0:1:3:0,3,32	0/0:6,0:6:18:0,18,195	0/0:5,0:5:15:0,15,154	0/0:8,0:8:18:0,18,212	0/0:6,0:6:18:0,18,185	1/1:0,5:5:15:143,15,0	1/1:0,5:5:15:148,15,0	0/0:6,0:6:18:0,18,189	0/0:8,0:8:24:0,24,253	0/0:3,0:3:9:0,9,95	0/0:2,0:2:6:0,6,66	0/0:7,0:7:21:0,21,217	0/0:3,0:3:9:0,9,92	./.:.:.:.:.	0/0:4,0:4:12:0,12,124	0/0:2,0:2:6:0,6,65	0/0:3,0:3:9:0,9,96	0/0:8,0:8:21:0,21,234	0/0:8,0:8:24:0,24,253	0/0:3,0:3:9:0,9,97	0/0:5,0:5:15:0,15,162	0/0:7,0:7:21:0,21,215	0/0:7,0:7:21:0,21,213	0/0:2,0:2:6:0,6,60	0/0:3,0:3:9:0,9,95	./.:.:.:.:.	0/0:2,0:2:3:0,3,45	0/0:4,0:4:9:0,9,108	0/0:10,0:10:21:0,21,244	0/0:1,0:1:3:0,3,26	./.:.:.:.:.	0/0:7,0:7:12:0,12,165	0/0:13,0:13:39:0,39,422
chr1	61079440	.	G	A	3043.54	.	AC=33;AF=0.126;AN=262;BaseQRankSum=-1.376;DP=1125;Dels=0.00;FS=0.000;HaplotypeScore=0.0957;InbreedingCoeff=0.6871;MLEAC=26;MLEAF=0.099;MQ=59.52;MQ0=0;MQRankSum=0.849;QD=24.74;ReadPosRankSum=-0.879	GT:AD:DP:GQ:PL	0/0:56,0:56:99:0,168,1778	1/1:0,28:28:81:842,81,0	0/0:20,0:20:60:0,60,610	0/0:40,0:40:99:0,117,1232	0/0:15,0:15:45:0,45,475	0/0:19,0:19:54:0,54,575	0/0:22,0:22:66:0,66,679	0/0:4,0:4:12:0,12,129	./.:.:.:.:.	0/0:25,0:25:75:0,75,777	0/0:3,0:3:9:0,9,97	0/0:28,0:28:75:0,75,815	0/0:15,0:15:45:0,45,469	0/0:3,0:3:9:0,9,95	0/0:17,0:17:48:0,48,489	0/0:24,0:24:69:0,69,716	0/0:25,0:25:63:0,63,712	0/0:3,0:3:9:0,9,96	0/0:6,0:6:18:0,18,191	0/0:3,0:3:9:0,9,90	1/1:0,3:3:9:93,9,0	1/1:0,8:8:24:248,24,0	1/1:0,21:21:60:617,60,0	0/0:20,0:20:60:0,60,607	0/0:1,0:1:3:0,3,33	0/0:26,0:26:75:0,75,779	0/0:12,0:12:33:0,33,334	0/0:4,0:4:12:0,12,135	0/0:6,0:6:18:0,18,191	0/0:21,0:21:60:0,60,625	0/0:5,0:5:15:0,15,165	0/0:4,0:4:12:0,12,123	0/0:22,0:22:63:0,63,677	0/0:6,0:6:18:0,18,200	0/0:15,0:15:45:0,45,466	0/0:3,0:3:9:0,9,100	0/0:26,0:26:78:0,78,801	0/0:11,0:11:30:0,30,305	0/0:12,0:12:36:0,36,369	0/0:4,0:4:12:0,12,141	0/0:6,0:6:18:0,18,201	0/0:24,0:24:60:0,60,683	0/0:11,0:11:33:0,33,334	0/0:20,0:20:57:0,57,608	0/0:19,0:19:54:0,54,560	0/0:22,0:22:63:0,63,664	0/0:11,0:11:33:0,33,350	0/0:3,0:3:9:0,9,99	0/0:1,0:1:3:0,3,32	0/0:4,0:4:12:0,12,123	0/0:3,0:3:9:0,9,90	0/0:3,0:3:9:0,9,95	0/0:9,0:9:24:0,24,242	0/0:3,0:3:9:0,9,92	0/0:5,0:5:15:0,15,159	./.:.:.:.:.	0/0:10,0:10:30:0,30,305	0/0:11,0:11:30:0,30,317	0/0:4,0:4:12:0,12,118	0/0:8,0:8:24:0,24,241	0/0:6,0:6:18:0,18,186	0/0:4,0:4:12:0,12,117	0/0:12,0:12:36:0,36,359	0/0:6,0:6:18:0,18,183	0/0:3,0:3:9:0,9,93	0/0:6,0:6:18:0,18,184	0/0:3,0:3:9:0,9,91	0/0:4,0:4:12:0,12,124	0/0:6,0:6:18:0,18,188	0/0:3,0:3:9:0,9,97	0/0:1,0:1:3:0,3,28	1/1:0,2:2:6:58,6,0	1/1:0,3:3:9:97,9,0	1/1:0,3:3:9:90,9,0	0/0:1,0:1:3:0,3,30	0/0:4,0:4:9:0,9,108	0/0:3,0:3:9:0,9,92	1/1:0,3:3:9:91,9,0	0/0:3,0:3:9:0,9,87	0/0:2,0:2:6:0,6,61	0/0:1,0:1:3:0,3,32	./.:.:.:.:.	0/0:3,0:3:9:0,9,97	0/0:5,0:5:15:0,15,147	0/0:2,0:2:6:0,6,64	0/0:4,0:4:12:0,12,127	0/0:5,0:5:12:0,12,138	0/0:5,0:5:15:0,15,162	0/0:6,0:6:15:0,15,162	0/0:4,0:4:12:0,12,125	0/0:3,0:3:9:0,9,93	0/0:6,0:6:18:0,18,186	0/0:4,0:4:12:0,12,130	0/0:2,0:2:6:0,6,59	0/0:7,0:7:21:0,21,219	0/0:5,0:5:15:0,15,159	0/0:8,0:8:24:0,24,261	0/0:2,0:2:6:0,6,65	0/0:1,0:1:3:0,3,29	0/0:4,0:4:12:0,12,120	0/0:3,0:3:9:0,9,99	0/0:1,0:1:3:0,3,33	0/0:4,0:4:9:0,9,89	./.:.:.:.:.	1/1:0,4:4:9:110,9,0	1/1:0,7:7:21:222,21,0	0/0:2,0:2:6:0,6,63	0/0:5,0:5:15:0,15,154	0/0:6,0:6:18:0,18,192	./.:.:.:.:.	0/0:5,0:5:15:0,15,146	0/0:6,0:6:18:0,18,195	0/0:13,0:13:36:0,36,388	0/0:7,0:7:21:0,21,213	0/0:6,0:6:18:0,18,185	0/0:7,0:7:21:0,21,217	0/0:7,0:7:21:0,21,212	0/0:4,0:4:12:0,12,126	0/0:8,0:8:24:0,24,236	1/1:0,2:2:6:59,6,0	0/1:6,2:8:33:33,0,157	0/0:9,0:9:27:0,27,272	1/1:0,9:9:24:256,24,0	1/1:0,6:6:18:185,18,0	1/1:0,7:7:21:207,21,0	1/1:0,4:4:12:125,12,0	0/0:4,0:4:12:0,12,126	1/1:0,5:5:15:155,15,0	0/0:2,0:2:6:0,6,65	0/0:6,0:6:12:0,12,148	0/0:2,0:3:3:0,3,45	0/0:2,0:2:3:0,3,45	0/0:2,0:2:3:0,3,45	./.:.:1:.:.	0/0:4,0:4:6:0,6,89	0/0:2,0:2:3:0,3,45	0/0:35,0:35:99:0,105,1189
chr1	61079727	.	G	A	2623.44	.	AC=36;AF=0.137;AN=262;BaseQRankSum=-0.251;DP=912;Dels=0.00;FS=7.546;HaplotypeScore=0.1134;InbreedingCoeff=0.5968;MLEAC=31;MLEAF=0.118;MQ=59.58;MQ0=0;MQRankSum=0.416;QD=24.75;ReadPosRankSum=-0.467	GT:AD:DP:GQ:PL	0/0:40,0:40:99:0,120,1263	1/1:0,13:13:39:405,39,0	0/0:20,0:20:60:0,60,607	0/0:47,0:47:99:0,141,1462	0/0:11,0:11:33:0,33,342	0/0:15,0:15:45:0,45,465	0/0:14,0:14:42:0,42,432	0/0:4,0:4:12:0,12,127	./.:.:.:.:.	0/0:27,0:27:81:0,81,842	./.:.:.:.:.	0/0:11,0:11:33:0,33,342	0/0:13,0:13:39:0,39,397	0/0:2,0:2:6:0,6,67	0/0:10,0:10:30:0,30,307	0/0:17,0:17:51:0,51,522	0/0:11,0:11:33:0,33,344	0/0:5,0:5:12:0,12,134	0/0:9,0:9:24:0,24,272	0/0:1,0:1:3:0,3,32	1/1:0,1:1:3:34,3,0	1/1:0,16:16:45:474,45,0	1/1:0,18:18:54:564,54,0	0/0:21,0:21:63:0,63,654	0/0:2,0:2:6:0,6,59	0/0:15,0:15:45:0,45,459	0/0:10,0:10:30:0,30,295	0/0:1,0:1:3:0,3,32	0/0:4,0:4:12:0,12,122	0/0:25,0:25:75:0,75,771	0/0:9,0:9:27:0,27,270	0/0:5,0:5:15:0,15,164	0/0:17,0:17:48:0,48,509	0/0:2,0:2:6:0,6,68	0/0:8,0:8:24:0,24,245	0/0:3,0:3:9:0,9,97	0/0:17,0:17:51:0,51,525	0/0:15,0:15:45:0,45,455	0/0:4,0:4:12:0,12,124	0/0:4,0:4:12:0,12,134	0/0:2,0:2:6:0,6,68	0/0:20,0:20:60:0,60,629	0/0:13,0:13:39:0,39,409	0/0:16,0:16:48:0,48,511	0/0:20,0:20:57:0,57,602	0/0:17,0:17:45:0,45,494	0/0:10,0:10:30:0,30,314	0/0:5,0:5:15:0,15,167	0/0:2,0:2:6:0,6,62	0/0:7,0:7:21:0,21,218	0/0:2,0:2:6:0,6,57	0/0:2,0:2:6:0,6,64	0/0:2,0:2:6:0,6,64	0/0:3,0:3:9:0,9,80	0/0:6,0:6:15:0,15,164	0/0:3,0:3:9:0,9,90	0/0:5,0:5:15:0,15,159	0/0:5,0:5:15:0,15,157	0/0:3,0:3:9:0,9,85	0/0:3,0:3:9:0,9,96	0/0:3,0:3:9:0,9,86	0/0:6,0:6:15:0,15,177	0/0:7,0:7:21:0,21,218	0/0:3,0:3:9:0,9,92	0/0:6,0:6:15:0,15,168	0/0:8,0:8:24:0,24,248	0/0:2,0:2:6:0,6,61	0/0:6,0:6:18:0,18,185	0/0:4,0:4:12:0,12,118	0/0:4,0:4:12:0,12,120	0/0:5,0:5:15:0,15,153	1/1:0,4:4:12:122,12,0	1/1:0,4:4:12:118,12,0	0/1:3,2:5:50:50,0,77	0/0:2,0:2:6:0,6,63	0/0:1,0:1:3:0,3,30	./.:.:.:.:.	1/1:0,1:1:3:32,3,0	0/0:3,0:3:9:0,9,94	0/0:4,0:4:12:0,12,128	0/0:3,0:3:9:0,9,92	1/1:0,4:4:12:122,12,0	0/1:4,1:5:18:18,0,107	0/0:2,0:2:6:0,6,59	0/0:5,0:5:12:0,12,137	0/0:1,0:1:3:0,3,34	0/0:1,0:1:3:0,3,33	0/0:6,0:6:18:0,18,196	0/0:4,0:4:12:0,12,124	0/0:3,0:3:9:0,9,103	0/0:2,0:2:6:0,6,67	0/0:2,0:2:6:0,6,61	0/0:3,0:3:9:0,9,92	0/0:2,0:2:6:0,6,63	0/0:2,0:2:6:0,6,61	./.:.:.:.:.	0/0:10,0:10:30:0,30,310	0/0:5,0:5:15:0,15,152	0/0:3,0:3:9:0,9,92	0/0:1,0:1:3:0,3,32	./.:.:.:.:.	0/0:2,0:2:6:0,6,59	0/0:2,0:2:6:0,6,61	1/1:0,2:2:6:64,6,0	1/1:0,1:1:3:32,3,0	1/1:0,4:4:9:108,9,0	0/0:3,0:3:9:0,9,97	0/0:9,0:9:24:0,24,265	0/0:1,0:1:3:0,3,32	0/0:1,0:1:3:0,3,31	0/0:5,0:5:15:0,15,159	0/0:1,0:1:3:0,3,32	0/0:9,0:9:24:0,24,244	0/0:5,0:5:12:0,12,141	0/0:5,0:5:15:0,15,157	0/0:2,0:2:6:0,6,63	0/0:2,0:2:6:0,6,59	0/0:4,0:4:12:0,12,118	0/0:4,0:4:12:0,12,123	1/1:0,3:3:9:95,9,0	0/0:7,0:7:21:0,21,219	0/0:4,0:4:12:0,12,117	1/1:0,9:9:24:257,24,0	1/1:0,3:3:9:91,9,0	1/1:0,2:2:6:63,6,0	1/1:0,3:3:9:96,9,0	0/0:3,0:3:9:0,9,88	1/1:0,8:8:24:255,24,0	0/0:5,0:5:15:0,15,157	0/0:4,0:4:6:0,6,89	0/0:2,0:2:6:0,6,61	./.:.:.:.:.	0/0:4,0:4:12:0,12,126	0/0:2,0:2:3:0,3,45	0/0:2,0:2:3:0,3,45	0/0:4,0:4:6:0,6,89	0/0:29,0:29:87:0,87,972
chr1	61079899	.	T	C	7496.19	.	AC=89;AF=0.353;AN=252;BaseQRankSum=7.048;DP=828;Dels=0.00;FS=0.000;HaplotypeScore=0.0225;InbreedingCoeff=0.7154;MLEAC=88;MLEAF=0.349;MQ=59.15;MQ0=0;MQRankSum=-0.143;QD=27.76;ReadPosRankSum=-1.722	GT:AD:DP:GQ:PL	0/0:55,0:55:99:0,165,1735	0/0:14,0:14:42:0,42,420	0/0:12,0:12:33:0,33,349	1/1:0,36:36:99:1138,105,0	1/1:0,19:19:54:587,54,0	0/0:13,0:13:39:0,39,393	1/1:0,15:15:45:471,45,0	./.:.:.:.:.	0/0:2,0:2:6:0,6,68	0/0:24,0:24:72:0,72,738	0/0:3,0:3:9:0,9,92	0/0:13,0:13:39:0,39,391	1/1:0,11:11:30:335,30,0	./.:.:.:.:.	1/1:0,4:4:12:128,12,0	0/0:8,0:8:18:0,18,205	1/1:0,9:9:27:287,27,0	0/1:1,1:2:25:27,0,25	1/1:0,11:11:24:296,24,0	0/0:4,0:4:12:0,12,122	0/0:1,0:1:3:0,3,32	0/0:12,0:12:36:0,36,357	0/0:16,0:16:48:0,48,487	0/0:12,0:12:36:0,36,374	1/1:0,3:3:9:100,9,0	0/0:12,0:12:36:0,36,370	0/0:14,0:14:42:0,42,433	0/1:1,1:2:25:26,0,25	1/1:0,2:2:6:65,6,0	1/1:0,16:16:45:491,45,0	1/1:0,3:3:9:99,9,0	1/1:0,5:5:15:162,15,0	0/0:21,0:21:63:0,63,639	0/0:2,0:2:6:0,6,59	0/0:17,0:17:45:0,45,487	1/1:0,2:2:6:64,6,0	0/0:15,0:15:45:0,45,464	1/1:0,6:6:15:176,15,0	1/1:0,10:10:30:314,30,0	0/1:1,1:2:26:26,0,28	1/1:0,2:2:6:59,6,0	1/1:0,10:10:30:308,30,0	0/0:10,0:10:27:0,27,285	0/0:12,0:12:36:0,36,359	0/0:15,0:15:45:0,45,459	0/0:14,0:14:36:0,36,377	0/0:6,0:6:18:0,18,186	0/0:1,0:1:3:0,3,31	0/0:3,0:3:9:0,9,96	0/0:5,0:5:15:0,15,148	1/1:0,1:1:3:31,3,0	0/0:5,0:5:15:0,15,156	0/0:6,0:6:18:0,18,192	0/0:2,0:2:6:0,6,63	./.:.:.:.:.	1/1:0,2:2:6:63,6,0	0/0:3,0:3:9:0,9,92	0/0:6,0:6:18:0,18,191	1/1:0,1:1:3:29,3,0	0/0:6,0:6:18:0,18,186	./.:.:.:.:.	1/1:0,4:4:12:132,12,0	1/1:0,7:7:21:215,21,0	0/0:3,0:3:9:0,9,89	0/0:6,0:6:18:0,18,187	1/1:0,7:7:21:224,21,0	1/1:0,3:3:9:95,9,0	1/1:0,2:2:6:63,6,0	1/1:0,3:3:9:95,9,0	./.:.:.:.:.	1/1:0,4:4:12:124,12,0	0/0:5,0:5:15:0,15,153	0/0:3,0:3:9:0,9,92	0/0:4,0:4:9:0,9,107	0/0:3,0:3:9:0,9,94	0/0:1,0:1:3:0,3,32	0/0:6,0:6:18:0,18,186	0/0:2,0:2:6:0,6,61	0/0:2,0:2:6:0,6,59	0/0:4,0:4:12:0,12,115	0/0:1,0:1:3:0,3,33	0/0:1,0:1:3:0,3,30	0/0:6,0:6:18:0,18,195	0/0:2,0:2:6:0,6,59	0/0:5,0:5:15:0,15,157	1/1:0,3:3:9:95,9,0	1/1:0,3:3:9:97,9,0	1/1:0,4:4:12:124,12,0	1/1:0,6:6:18:189,18,0	1/1:0,3:3:9:86,9,0	1/1:0,4:4:12:127,12,0	0/0:1,0:1:3:0,3,29	1/1:0,2:2:6:64,6,0	./.:.:.:.:.	1/1:0,4:4:12:126,12,0	./.:.:.:.:.	0/1:5,1:6:14:14,0,143	0/0:2,0:2:6:0,6,63	0/0:2,0:2:6:0,6,61	0/0:2,0:2:6:0,6,61	0/0:5,0:5:15:0,15,156	1/1:0,2:2:6:63,6,0	0/1:1,1:2:26:26,0,27	0/0:1,0:1:3:0,3,31	./.:.:.:.:.	0/0:5,0:5:15:0,15,155	1/1:0,2:2:6:70,6,0	0/0:5,0:5:15:0,15,140	./.:.:.:.:.	1/1:0,4:4:12:120,12,0	1/1:0,4:4:12:126,12,0	./.:.:.:.:.	0/0:6,0:6:18:0,18,184	1/1:0,5:5:15:160,15,0	1/1:0,9:9:27:290,27,0	0/0:7,0:7:21:0,21,222	1/1:0,3:3:9:96,9,0	0/0:5,0:5:15:0,15,148	0/0:7,0:7:21:0,21,215	0/0:5,0:5:15:0,15,147	0/0:3,0:3:9:0,9,93	0/0:2,0:2:6:0,6,63	0/0:7,0:7:21:0,21,216	0/0:1,0:1:3:0,3,34	0/0:2,0:2:6:0,6,59	0/0:3,0:3:9:0,9,93	0/0:7,0:7:21:0,21,204	0/0:6,0:6:18:0,18,183	0/0:6,0:6:18:0,18,184	0/0:6,0:6:12:0,12,150	0/0:2,0:2:3:0,3,45	0/0:2,0:2:3:0,3,45	./.:.:.:.:.	0/0:2,0:2:3:0,3,45	0/0:2,0:2:3:0,3,45	0/0:6,0:6:9:0,9,134	0/0:30,0:30:90:0,90,1003
chr1	61079920	.	T	C	13209.1	.	AC=165;AF=0.655;AN=252;BaseQRankSum=-2.784;DP=804;Dels=0.00;FS=3.427;HaplotypeScore=0.1241;InbreedingCoeff=0.7281;MLEAC=166;MLEAF=0.659;MQ=59.19;MQ0=0;MQRankSum=-0.953;QD=28.22;ReadPosRankSum=-1.566	GT:AD:DP:GQ:PL	0/0:59,0:59:99:0,177,1861	0/0:15,0:15:42:0,42,451	0/0:13,0:13:39:0,39,404	1/1:0,32:32:96:967,96,0	1/1:0,13:13:36:367,36,0	1/1:0,12:12:36:355,36,0	1/1:0,17:17:51:512,51,0	./.:.:.:.:.	0/0:1,0:1:3:0,3,32	0/0:23,0:23:69:0,69,703	0/0:4,0:4:12:0,12,132	1/1:0,11:11:33:331,33,0	1/1:0,5:5:15:151,15,0	./.:.:.:.:.	1/1:0,5:5:15:156,15,0	1/1:0,8:8:18:211,18,0	1/1:0,10:10:30:306,30,0	0/1:1,1:2:25:25,0,26	1/1:0,9:9:21:239,21,0	0/0:6,0:6:15:0,15,170	0/0:2,0:2:6:0,6,61	0/0:13,0:13:39:0,39,400	0/0:14,0:14:42:0,42,440	1/1:0,16:16:48:489,48,0	1/1:0,5:5:15:162,15,0	0/0:10,0:10:30:0,30,306	0/0:10,0:10:30:0,30,312	1/1:0,1:1:3:28,3,0	1/1:0,3:3:9:90,9,0	1/1:0,14:14:39:395,39,0	1/1:0,3:3:9:97,9,0	1/1:0,7:7:21:213,21,0	1/1:0,25:25:75:720,75,0	1/1:0,2:2:6:63,6,0	0/0:15,0:15:39:0,39,441	1/1:0,3:3:9:95,9,0	1/1:0,15:15:45:442,45,0	1/1:0,5:5:12:136,12,0	1/1:0,10:10:27:287,27,0	0/1:1,1:2:26:26,0,27	./.:.:.:.:.	1/1:0,12:12:36:363,36,0	0/0:14,0:14:36:0,36,402	1/1:0,13:13:39:387,39,0	1/1:0,12:12:36:368,36,0	0/0:12,0:12:30:0,30,337	0/0:9,0:9:27:0,27,278	1/1:0,1:1:3:32,3,0	1/1:0,1:1:3:27,3,0	0/0:5,0:5:15:0,15,153	1/1:0,1:1:3:31,3,0	0/0:3,0:3:9:0,9,93	0/0:3,0:3:9:0,9,90	1/1:0,2:2:6:59,6,0	1/1:0,1:1:3:31,3,0	1/1:0,4:4:12:128,12,0	1/1:0,3:3:9:89,9,0	1/1:0,6:6:18:179,18,0	1/1:0,2:2:3:32,3,0	1/1:0,6:6:18:182,18,0	./.:.:.:.:.	1/1:0,6:6:18:185,18,0	1/1:0,5:5:15:150,15,0	1/1:0,2:2:6:55,6,0	1/1:0,7:7:21:211,21,0	1/1:0,5:5:15:156,15,0	1/1:0,2:2:6:57,6,0	1/1:0,1:1:3:29,3,0	1/1:0,4:4:12:118,12,0	0/0:2,0:2:6:0,6,63	1/1:0,4:4:12:124,12,0	0/0:4,0:4:12:0,12,126	0/0:4,0:4:12:0,12,126	0/0:3,0:3:6:0,6,74	1/1:0,2:2:6:59,6,0	./.:.:.:.:.	1/1:0,5:5:15:152,15,0	0/0:3,0:3:9:0,9,89	1/1:0,2:2:6:65,6,0	1/1:0,3:3:9:92,9,0	1/1:0,1:1:3:33,3,0	0/0:1,0:1:3:0,3,31	0/0:4,0:4:12:0,12,132	1/1:0,2:2:6:61,6,0	1/1:0,4:4:12:117,12,0	1/1:0,2:2:6:57,6,0	1/1:0,4:4:12:120,12,0	1/1:0,3:3:9:94,9,0	1/1:0,7:7:21:199,21,0	1/1:0,5:5:15:145,15,0	1/1:0,4:4:12:117,12,0	1/1:0,1:1:3:32,3,0	1/1:0,1:1:3:32,3,0	./.:.:.:.:.	1/1:0,3:3:9:99,9,0	./.:.:.:.:.	1/1:0,7:7:21:210,21,0	1/1:0,5:5:15:150,15,0	./.:.:.:.:.	1/1:0,1:1:3:31,3,0	1/1:0,3:3:9:85,9,0	1/1:0,3:3:9:98,9,0	0/1:1,2:3:22:52,0,22	0/0:1,0:1:3:0,3,31	./.:.:.:.:.	0/0:3,0:3:9:0,9,96	1/1:0,1:1:3:31,3,0	0/0:5,0:5:15:0,15,149	./.:.:.:.:.	1/1:0,5:5:15:158,15,0	1/1:0,4:4:12:126,12,0	./.:.:.:.:.	0/0:6,0:6:18:0,18,184	1/1:0,5:5:15:140,15,0	1/1:0,6:6:18:188,18,0	1/1:0,6:6:18:189,18,0	1/1:0,3:3:9:89,9,0	1/1:0,4:4:12:117,12,0	1/1:0,6:6:18:172,18,0	0/0:5,0:5:15:0,15,157	1/1:0,5:5:15:156,15,0	1/1:0,2:2:6:67,6,0	0/0:3,0:3:9:0,9,97	0/0:2,0:2:6:0,6,65	0/0:2,0:2:6:0,6,61	0/0:4,0:4:12:0,12,126	1/1:0,6:6:18:181,18,0	0/0:6,0:6:18:0,18,187	1/1:0,5:5:15:148,15,0	0/0:6,0:6:12:0,12,153	1/1:0,2:2:3:45,3,0	0/0:2,0:2:3:0,3,45	1/1:0,2:2:3:45,3,0	0/0:2,0:2:3:0,3,45	0/0:2,0:2:3:0,3,45	0/0:6,0:6:9:0,9,120	0/0:29,0:29:87:0,87,996
chr1	61079945	.	T	C	847	.	AC=20;AF=0.077;AN=260;BaseQRankSum=-2.494;DP=728;Dels=0.00;FS=0.668;HaplotypeScore=0.0447;InbreedingCoeff=0.4229;MLEAC=15;MLEAF=0.058;MQ=59.19;MQ0=0;MQRankSum=-1.557;QD=22.29;ReadPosRankSum=0.998	GT:AD:DP:GQ:PL	0/0:42,0:42:99:0,126,1348	0/0:20,0:20:54:0,54,599	0/0:11,0:11:33:0,33,330	0/0:35,0:35:99:0,105,1077	0/0:7,0:7:18:0,18,185	1/1:0,9:9:27:264,27,0	0/0:17,0:17:48:0,48,506	1/1:0,2:2:3:31,3,0	0/0:1,0:1:3:0,3,32	0/0:24,0:24:69:0,69,732	0/0:2,0:2:6:0,6,65	0/0:9,0:9:27:0,27,283	0/0:6,0:6:18:0,18,189	./.:.:.:.:.	0/0:4,0:4:12:0,12,129	1/1:0,6:6:15:165,15,0	0/0:8,0:8:24:0,24,254	0/0:1,0:1:3:0,3,32	0/0:8,0:8:21:0,21,235	0/0:5,0:5:12:0,12,134	0/0:2,0:2:6:0,6,61	0/0:8,0:8:24:0,24,249	0/0:14,0:14:42:0,42,438	0/0:17,0:17:51:0,51,529	0/0:3,0:3:9:0,9,96	0/0:11,0:11:33:0,33,336	0/0:9,0:9:27:0,27,281	1/1:0,1:1:3:31,3,0	0/0:3,0:3:9:0,9,98	0/0:11,0:11:33:0,33,346	0/0:3,0:3:9:0,9,98	0/0:6,0:6:18:0,18,195	0/0:20,0:20:60:0,60,611	1/1:0,2:2:6:61,6,0	0/0:12,0:12:36:0,36,368	0/0:5,0:5:15:0,15,147	1/1:0,8:8:24:238,24,0	0/0:5,0:5:12:0,12,136	0/0:9,0:9:24:0,24,255	0/0:2,0:2:6:0,6,65	0/0:1,0:1:3:0,3,34	0/0:11,0:11:33:0,33,347	0/0:20,0:20:51:0,51,571	0/0:8,0:8:24:0,24,248	0/0:13,0:13:36:0,36,393	0/0:13,0:13:39:0,39,403	0/0:9,0:9:27:0,27,281	0/0:1,0:1:3:0,3,35	./.:.:.:.:.	0/0:3,0:3:9:0,9,96	0/0:1,0:1:3:0,3,32	0/0:3,0:3:9:0,9,100	0/0:2,0:2:6:0,6,62	0/0:2,0:2:6:0,6,63	0/0:2,0:2:6:0,6,62	0/0:3,0:3:9:0,9,95	0/0:1,0:1:3:0,3,32	0/0:7,0:7:21:0,21,209	0/0:1,0:1:3:0,3,31	0/0:5,0:5:15:0,15,153	./.:.:.:.:.	0/0:7,0:7:21:0,21,204	0/0:7,0:7:21:0,21,215	0/0:2,0:2:6:0,6,61	0/0:6,0:6:18:0,18,187	0/0:3,0:3:9:0,9,95	0/0:2,0:2:6:0,6,63	0/0:2,0:2:6:0,6,59	0/0:2,0:2:6:0,6,61	0/0:2,0:2:6:0,6,63	0/0:2,0:2:6:0,6,64	0/0:3,0:3:9:0,9,90	0/0:3,0:3:9:0,9,94	0/0:2,0:2:6:0,6,57	0/0:3,0:3:9:0,9,93	./.:.:.:.:.	0/0:5,0:5:15:0,15,153	0/0:3,0:3:9:0,9,92	0/0:2,0:2:6:0,6,64	0/0:2,0:2:6:0,6,67	0/0:1,0:1:3:0,3,32	0/0:1,0:1:3:0,3,32	0/0:5,0:5:15:0,15,156	1/1:0,1:1:3:31,3,0	1/1:0,3:3:9:87,9,0	0/0:1,0:1:3:0,3,32	0/0:3,0:3:9:0,9,92	0/0:3,0:3:9:0,9,95	0/0:6,0:6:18:0,18,189	0/0:4,0:4:12:0,12,130	0/0:2,0:2:6:0,6,61	0/0:1,0:1:3:0,3,31	0/0:2,0:2:6:0,6,63	./.:.:.:.:.	0/0:1,0:1:3:0,3,32	0/0:1,0:1:3:0,3,32	0/0:7,0:7:21:0,21,213	0/0:3,0:3:9:0,9,94	0/0:2,0:2:6:0,6,61	0/0:1,0:1:3:0,3,31	0/0:2,0:2:6:0,6,64	0/0:2,0:2:6:0,6,64	0/0:3,0:3:9:0,9,96	0/0:1,0:1:3:0,3,31	./.:.:.:.:.	0/0:3,0:3:9:0,9,91	./.:.:.:.:.	0/0:5,0:5:15:0,15,160	0/0:1,0:1:3:0,3,31	0/0:1,0:1:3:0,3,30	0/0:3,0:3:9:0,9,93	0/0:1,0:1:3:0,3,31	0/0:8,0:8:24:0,24,250	0/0:6,0:6:18:0,18,188	0/0:3,0:3:9:0,9,95	1/1:0,4:4:12:118,12,0	0/0:4,0:4:12:0,12,125	1/1:0,2:2:6:59,6,0	0/0:5,0:5:15:0,15,160	0/0:4,0:4:12:0,12,126	0/0:6,0:6:18:0,18,186	0/0:1,0:1:3:0,3,31	0/0:4,0:4:12:0,12,122	0/0:2,0:2:6:0,6,61	0/0:2,0:2:6:0,6,63	0/0:5,0:5:15:0,15,157	0/0:5,0:5:15:0,15,158	0/0:6,0:6:18:0,18,180	0/0:5,0:5:15:0,15,153	0/0:8,0:8:15:0,15,198	0/0:2,0:2:3:0,3,45	0/0:2,0:2:3:0,3,45	0/0:4,0:4:6:0,6,89	0/0:2,0:2:3:0,3,44	0/0:2,0:2:3:0,3,45	0/0:6,0:6:9:0,9,134	0/0:28,0:28:84:0,84,948
chr1	61084386	.	T	A	15207.2	.	AC=160;AF=0.602;AN=266;BaseQRankSum=5.119;DP=971;Dels=0.00;FS=3.996;HaplotypeScore=0.1307;InbreedingCoeff=0.7479;MLEAC=161;MLEAF=0.605;MQ=59.75;MQ0=0;MQRankSum=1.759;QD=28.64;ReadPosRankSum=-0.891	GT:AD:DP:GQ:PL	0/0:48,0:48:99:0,144,1489	0/0:18,0:18:54:0,54,544	0/0:18,0:18:48:0,48,516	0/0:37,0:37:99:0,108,1110	1/1:0,12:14:36:373,36,0	1/1:0,9:9:27:274,27,0	0/0:12,0:12:33:0,33,338	./.:.:.:.:.	0/0:1,0:1:3:0,3,34	1/1:0,23:23:69:704,69,0	1/1:0,4:4:12:121,12,0	1/1:0,17:17:51:520,51,0	0/0:20,0:20:60:0,60,592	1/1:0,1:1:3:31,3,0	0/0:18,0:18:51:0,51,535	1/1:0,17:17:48:522,48,0	1/1:0,17:17:48:513,48,0	1/1:0,3:3:9:96,9,0	1/1:0,2:2:6:64,6,0	1/1:0,3:3:9:89,9,0	0/0:2,0:2:6:0,6,63	0/0:6,0:6:15:0,15,165	0/0:8,0:8:24:0,24,242	1/1:0,21:21:63:642,63,0	1/1:0,3:3:9:98,9,0	0/0:20,0:20:60:0,60,612	1/1:0,24:24:72:732,72,0	1/1:0,1:1:3:32,3,0	0/0:1,1:2:3:0,3,32	0/0:24,0:24:69:0,69,714	0/0:2,0:2:6:0,6,61	0/0:2,0:2:6:0,6,64	1/1:0,8:8:24:246,24,0	1/1:0,1:1:3:33,3,0	1/1:0,21:21:63:656,63,0	1/1:0,2:2:6:59,6,0	1/1:0,18:18:54:564,54,0	1/1:0,10:10:30:301,30,0	1/1:0,12:12:36:380,36,0	1/1:0,3:3:9:95,9,0	0/0:4,0:4:12:0,12,126	1/1:0,10:10:30:315,30,0	1/1:0,25:25:75:765,75,0	1/1:0,18:18:54:556,54,0	1/1:0,14:14:39:398,39,0	0/0:19,0:19:54:0,54,564	0/0:8,0:8:24:0,24,245	1/1:0,1:1:3:35,3,0	./.:.:.:.:.	0/0:6,0:6:18:0,18,182	0/0:4,0:4:12:0,12,118	0/0:4,0:4:12:0,12,118	1/1:0,3:3:9:94,9,0	1/1:0,2:2:6:63,6,0	1/1:0,8:8:24:243,24,0	0/0:2,0:2:6:0,6,63	1/1:0,4:4:12:129,12,0	1/1:0,3:3:9:86,9,0	0/0:2,0:2:6:0,6,58	1/1:0,4:4:12:126,12,0	0/0:3,0:3:6:0,6,75	0/0:3,0:3:9:0,9,93	1/1:0,9:9:27:271,27,0	1/1:0,5:5:15:152,15,0	1/1:0,6:6:18:187,18,0	0/0:3,0:3:9:0,9,94	1/1:0,5:5:15:148,15,0	0/0:5,0:5:15:0,15,157	1/1:0,3:3:9:93,9,0	0/0:2,0:2:6:0,6,63	1/1:0,1:1:3:31,3,0	0/0:5,0:5:15:0,15,144	0/0:7,0:7:21:0,21,212	0/1:4,1:5:15:15,0,105	1/1:0,7:7:18:200,18,0	1/1:0,1:1:3:31,3,0	1/1:0,4:4:12:121,12,0	0/0:6,0:6:18:0,18,182	1/1:0,1:1:3:31,3,0	1/1:0,10:10:30:300,30,0	1/1:0,1:1:3:29,3,0	0/0:2,0:2:6:0,6,59	1/1:0,5:5:15:162,15,0	1/1:0,3:3:9:95,9,0	1/1:0,10:10:30:302,30,0	1/1:0,2:2:6:63,6,0	0/1:1,2:3:21:52,0,21	0/1:1,1:2:23:26,0,23	1/1:0,6:6:18:178,18,0	1/1:0,4:4:12:127,12,0	1/1:0,2:2:6:63,6,0	1/1:0,1:1:3:31,3,0	0/0:6,0:6:18:0,18,181	1/1:0,2:2:6:63,6,0	0/0:4,0:4:12:0,12,120	1/1:0,4:4:12:127,12,0	1/1:0,2:2:6:65,6,0	1/1:0,2:2:6:65,6,0	1/1:0,3:3:9:89,9,0	1/1:0,3:3:9:92,9,0	1/1:0,3:3:9:99,9,0	1/1:0,6:6:18:189,18,0	1/1:0,1:1:3:32,3,0	0/1:3,1:4:19:19,0,78	0/0:4,0:4:12:0,12,118	0/0:8,0:8:21:0,21,223	1/1:0,6:6:18:193,18,0	0/0:5,0:5:15:0,15,150	./.:.:.:.:.	1/1:0,6:6:18:183,18,0	1/1:0,10:10:30:316,30,0	./.:.:.:.:.	1/1:0,4:4:12:125,12,0	0/0:4,0:4:12:0,12,122	1/1:0,5:5:15:161,15,0	1/1:0,5:5:12:135,12,0	1/1:0,5:5:15:150,15,0	1/1:0,3:3:9:95,9,0	1/1:0,4:4:12:126,12,0	0/0:3,0:3:9:0,9,92	1/1:0,5:5:15:154,15,0	1/1:0,6:6:18:183,18,0	0/0:7,0:7:18:0,18,195	0/0:1,0:1:3:0,3,31	0/0:8,0:8:15:0,15,177	0/0:7,0:7:21:0,21,208	1/1:0,7:7:21:214,21,0	0/0:7,0:7:21:0,21,214	1/1:0,4:4:12:126,12,0	0/0:4,0:4:6:0,6,89	1/1:0,2:2:3:45,3,0	0/0:2,0:2:3:0,3,45	1/1:0,7:7:12:166,12,0	0/0:7,0:7:12:0,12,165	0/0:1,0:1:3:0,3,29	0/0:2,0:2:6:0,6,63	0/0:37,0:37:99:0,111,1237
chr1	61086515	.	C	T	4351.08	.	AC=54;AF=0.209;AN=258;BaseQRankSum=-4.112;DP=845;Dels=0.00;FS=11.088;HaplotypeScore=0.0505;InbreedingCoeff=0.6652;MLEAC=51;MLEAF=0.198;MQ=59.76;MQ0=0;MQRankSum=0.188;QD=25.15;ReadPosRankSum=-0.929	GT:AD:DP:GQ:PL	0/0:60,0:60:99:0,180,1902	1/1:0,19:19:57:569,57,0	0/0:18,0:18:48:0,48,536	0/0:33,0:33:99:0,99,1026	1/1:0,14:14:42:419,42,0	0/0:11,0:11:30:0,30,333	0/0:13,0:13:36:0,36,390	0/0:1,0:1:3:0,3,27	0/0:1,0:1:3:0,3,32	0/0:10,0:10:30:0,30,316	0/0:3,0:3:9:0,9,97	0/0:14,0:14:39:0,39,410	0/0:11,0:11:33:0,33,337	./.:.:.:.:.	0/0:13,0:13:39:0,39,408	0/0:19,0:19:54:0,54,579	1/1:0,9:9:24:261,24,0	0/0:3,0:3:9:0,9,93	0/0:6,0:6:18:0,18,187	0/0:2,0:2:6:0,6,61	1/1:0,1:1:3:31,3,0	1/1:0,10:10:30:296,30,0	1/1:0,17:17:51:514,51,0	0/0:12,0:12:36:0,36,380	0/0:2,0:2:6:0,6,70	0/0:13,0:13:39:0,39,413	0/0:17,0:17:51:0,51,525	0/1:2,2:4:41:43,0,41	0/0:3,0:3:9:0,9,90	0/0:17,0:17:45:0,45,496	0/0:3,0:3:9:0,9,97	0/0:9,0:9:27:0,27,284	0/0:10,0:10:30:0,30,319	0/0:3,0:3:9:0,9,103	0/0:8,0:8:24:0,24,247	0/0:3,0:3:9:0,9,92	0/0:16,0:16:42:0,42,465	0/0:3,0:3:6:0,6,64	1/1:0,12:12:36:372,36,0	0/0:1,0:1:3:0,3,35	0/0:4,0:4:12:0,12,130	0/0:9,0:9:24:0,24,231	0/0:14,0:14:42:0,42,438	0/0:14,0:14:39:0,39,431	0/0:11,0:11:30:0,30,329	0/0:16,0:16:48:0,48,488	0/0:8,0:8:21:0,21,240	0/0:5,0:5:15:0,15,158	0/0:1,0:1:3:0,3,23	0/0:4,0:4:12:0,12,122	0/0:1,0:1:3:0,3,32	0/0:5,0:5:15:0,15,142	0/0:3,0:3:9:0,9,96	0/0:1,0:1:3:0,3,33	0/0:3,0:3:9:0,9,97	0/0:2,0:2:6:0,6,65	0/0:2,0:2:6:0,6,63	0/0:4,0:4:12:0,12,124	0/0:2,0:2:6:0,6,62	0/0:3,0:3:9:0,9,96	0/0:4,0:4:12:0,12,125	0/0:2,0:2:6:0,6,63	1/1:0,6:6:18:187,18,0	0/0:2,0:2:6:0,6,67	0/0:7,0:7:18:0,18,201	0/0:3,0:3:9:0,9,93	0/0:5,0:5:15:0,15,161	0/0:5,0:5:15:0,15,154	1/1:0,2:2:6:59,6,0	0/0:3,0:3:9:0,9,95	./.:.:.:.:.	1/1:0,4:4:12:127,12,0	1/1:0,5:5:12:124,12,0	0/1:4,3:7:68:68,0,102	0/0:6,0:6:18:0,18,184	0/0:3,0:3:9:0,9,92	0/0:4,0:4:12:0,12,125	1/1:0,4:4:12:122,12,0	0/0:3,0:3:9:0,9,89	0/0:6,0:6:12:0,12,152	0/0:2,0:2:6:0,6,64	1/1:0,3:3:9:97,9,0	0/0:6,0:6:18:0,18,187	0/0:1,0:1:3:0,3,32	0/0:7,0:7:21:0,21,210	0/0:3,0:3:9:0,9,97	0/1:3,1:4:18:18,0,79	0/0:7,0:7:21:0,21,214	1/1:0,6:6:18:180,18,0	1/1:0,3:3:9:98,9,0	./.:.:.:.:.	0/0:4,0:4:12:0,12,124	0/0:6,0:6:15:0,15,169	0/0:2,0:2:6:0,6,63	0/0:4,0:4:9:0,9,108	0/0:2,0:2:6:0,6,59	0/0:2,0:2:6:0,6,50	0/0:6,0:6:18:0,18,187	0/0:1,0:1:3:0,3,32	./.:.:.:.:.	0/0:6,0:6:18:0,18,186	./.:.:.:.:.	0/0:5,0:5:15:0,15,149	1/1:0,1:1:3:31,3,0	1/1:0,3:3:9:95,9,0	1/1:0,6:6:18:191,18,0	0/0:6,0:6:18:0,18,197	0/0:3,0:3:9:0,9,96	0/0:5,0:5:15:0,15,145	0/0:1,0:1:3:0,3,31	0/0:4,0:4:12:0,12,124	0/0:5,0:5:15:0,15,151	0/0:9,0:9:27:0,27,286	0/0:3,0:3:9:0,9,92	1/1:0,2:2:6:59,6,0	0/0:7,0:7:21:0,21,223	1/1:0,1:1:3:30,3,0	0/0:5,0:5:15:0,15,156	0/0:3,0:3:9:0,9,92	1/1:0,3:3:9:92,9,0	0/0:2,0:2:6:0,6,65	0/0:5,0:5:15:0,15,156	1/1:0,7:7:21:214,21,0	0/1:1,6:7:10:165,0,10	1/1:0,3:3:9:89,9,0	1/1:0,6:6:15:169,15,0	0/0:6,0:6:18:0,18,191	1/1:0,4:4:12:123,12,0	./.:.:.:.:.	0/0:2,0:2:3:0,3,45	0/0:4,0:4:6:0,6,89	0/0:6,0:6:9:0,9,134	./.:.:.:.:.	./.:.:.:.:.	0/0:7,0:7:15:0,15,185	0/0:4,0:4:6:0,6,89	0/0:18,0:18:54:0,54,604
chr1	61086594	.	G	C	1038.74	.	AC=15;AF=0.056;AN=266;BaseQRankSum=-1.057;DP=999;Dels=0.00;FS=9.348;HaplotypeScore=0.0654;InbreedingCoeff=0.4691;MLEAC=13;MLEAF=0.049;MQ=59.70;MQ0=0;MQRankSum=-0.920;QD=22.10;ReadPosRankSum=2.922	GT:AD:DP:GQ:PL	0/0:56,0:56:99:0,168,1808	0/0:23,0:23:69:0,69,726	0/0:24,0:24:69:0,69,731	0/0:39,0:39:99:0,117,1225	0/0:23,0:23:63:0,63,693	0/0:10,0:10:30:0,30,320	0/0:14,0:14:42:0,42,442	0/0:5,0:5:15:0,15,157	0/0:4,0:4:12:0,12,134	0/0:18,0:18:54:0,54,563	0/0:2,0:2:6:0,6,65	0/0:16,0:16:42:0,42,478	0/0:9,0:9:24:0,24,268	0/0:4,0:4:12:0,12,133	0/0:27,0:27:78:0,78,839	0/0:21,0:21:60:0,60,644	0/0:16,0:16:39:0,39,450	0/0:7,0:7:21:0,21,226	0/0:7,0:7:21:0,21,220	0/0:5,0:5:15:0,15,152	0/0:3,0:3:9:0,9,101	0/0:10,0:10:24:0,24,281	0/0:10,0:10:30:0,30,316	0/0:18,0:18:54:0,54,579	0/0:1,0:1:3:0,3,37	0/0:14,0:14:39:0,39,419	0/0:21,0:21:57:0,57,624	0/0:5,0:5:15:0,15,164	0/0:5,0:5:15:0,15,163	0/0:16,0:16:48:0,48,511	0/0:7,0:7:21:0,21,217	0/0:6,0:6:18:0,18,199	0/0:14,0:14:33:0,33,387	0/0:3,0:3:9:0,9,100	0/0:27,0:27:81:0,81,864	0/0:4,0:4:12:0,12,128	0/0:30,0:30:81:0,81,900	0/0:9,0:9:24:0,24,266	0/0:9,0:9:27:0,27,285	0/0:4,0:4:12:0,12,128	0/0:9,0:9:27:0,27,296	0/0:14,0:14:42:0,42,450	0/0:15,0:15:42:0,42,457	0/0:21,0:21:60:0,60,643	0/0:14,0:14:36:0,36,401	0/0:12,0:12:36:0,36,378	0/0:3,0:3:9:0,9,94	0/0:3,0:3:9:0,9,101	0/0:1,0:1:3:0,3,32	0/0:5,0:5:12:0,12,130	0/0:1,0:1:3:0,3,31	0/0:4,0:4:12:0,12,124	0/0:3,0:3:9:0,9,95	0/0:4,0:4:9:0,9,107	0/0:2,0:2:6:0,6,64	0/0:3,0:3:9:0,9,96	0/0:4,0:4:12:0,12,126	0/0:3,0:3:9:0,9,92	0/0:3,0:3:9:0,9,97	1/1:0,8:8:24:258,24,0	0/0:6,0:6:18:0,18,184	0/0:4,0:4:12:0,12,124	0/0:10,0:10:27:0,27,297	0/0:7,0:7:21:0,21,217	0/0:3,0:3:9:0,9,96	0/0:5,0:5:15:0,15,161	0/0:3,0:3:9:0,9,95	0/0:4,0:4:12:0,12,124	0/0:3,0:3:9:0,9,94	0/0:4,0:4:12:0,12,130	0/0:3,0:3:9:0,9,96	0/0:4,0:4:12:0,12,128	0/0:6,0:6:18:0,18,189	0/1:5,2:7:42:42,0,140	1/1:0,5:5:15:154,15,0	1/1:0,2:2:6:63,6,0	0/0:4,0:4:9:0,9,109	0/0:4,0:4:12:0,12,128	0/0:3,0:3:9:0,9,96	0/0:5,0:5:12:0,12,140	0/0:3,0:3:9:0,9,92	./.:.:.:.:.	0/0:6,0:6:18:0,18,199	0/0:4,0:4:12:0,12,127	0/0:3,0:3:9:0,9,92	0/0:3,0:3:9:0,9,99	0/0:4,0:4:12:0,12,125	0/0:6,0:6:18:0,18,191	0/0:1,0:1:3:0,3,32	0/0:6,0:6:18:0,18,189	0/0:2,0:2:6:0,6,63	0/0:2,0:2:6:0,6,63	0/0:1,0:1:3:0,3,31	0/0:1,0:1:3:0,3,32	0/0:3,0:3:9:0,9,93	0/0:2,0:2:6:0,6,61	0/0:8,0:8:24:0,24,266	0/0:3,0:3:9:0,9,92	0/0:5,0:5:9:0,9,121	0/0:2,0:2:3:0,3,45	0/0:3,0:3:9:0,9,96	0/0:2,0:2:6:0,6,63	0/0:3,0:3:9:0,9,92	0/0:1,0:1:3:0,3,32	0/0:6,0:6:18:0,18,192	0/0:3,0:3:9:0,9,90	0/0:10,0:10:30:0,30,315	0/0:4,0:4:12:0,12,127	0/0:3,0:3:9:0,9,98	0/0:1,0:1:3:0,3,30	0/0:8,0:8:24:0,24,248	0/0:3,0:3:9:0,9,98	0/0:4,0:4:12:0,12,126	0/0:3,0:3:9:0,9,93	0/0:4,0:4:12:0,12,125	./.:.:.:.:.	0/0:2,0:2:6:0,6,61	0/0:3,0:3:9:0,9,96	1/1:0,3:3:9:97,9,0	0/0:2,0:2:6:0,6,66	0/0:3,0:3:9:0,9,95	1/1:0,9:9:24:267,24,0	0/0:1,0:1:3:0,3,32	0/0:8,0:8:24:0,24,253	0/0:4,0:4:12:0,12,124	0/0:5,0:5:15:0,15,155	1/1:0,6:6:18:184,18,0	0/0:5,0:5:15:0,15,162	1/1:0,7:7:18:201,18,0	0/0:2,0:2:3:0,3,45	0/0:2,0:2:3:0,3,45	0/0:6,0:6:9:0,9,134	./.:.:.:.:.	./.:.:.:.:.	0/0:7,0:7:15:0,15,185	0/0:2,0:2:3:0,3,45	0/0:29,0:29:87:0,87,976
chr1	61088323	.	A	G	15582.4	.	AC=153;AF=0.598;AN=256;BaseQRankSum=5.967;DP=1022;Dels=0.00;FS=4.817;HaplotypeScore=0.0812;InbreedingCoeff=0.6883;MLEAC=152;MLEAF=0.594;MQ=59.72;MQ0=0;MQRankSum=-1.193;QD=28.33;ReadPosRankSum=-0.363	GT:AD:DP:GQ:PL	0/0:65,0:65:99:0,195,2016	0/0:19,0:19:54:0,54,563	0/0:9,0:9:27:0,27,270	0/0:41,0:41:99:0,123,1247	1/1:0,18:18:54:551,54,0	0/0:11,0:11:33:0,33,330	0/0:9,0:9:27:0,27,270	1/1:0,2:2:6:65,6,0	0/1:2,1:3:21:21,0,58	1/1:0,18:18:54:563,54,0	./.:.:.:.:.	1/1:0,18:18:54:569,54,0	0/0:15,0:15:45:0,45,452	1/1:0,4:4:12:124,12,0	0/0:18,0:18:54:0,54,538	1/1:0,19:20:51:557,51,0	1/1:0,27:27:81:835,81,0	0/1:1,3:4:19:85,0,19	1/1:0,7:7:21:227,21,0	1/1:0,6:6:15:165,15,0	0/0:4,0:4:12:0,12,133	0/0:16,0:16:48:0,48,480	0/0:22,0:22:57:0,57,623	1/1:0,16:16:42:470,42,0	1/1:0,5:5:15:162,15,0	0/0:18,0:18:51:0,51,528	1/1:0,13:13:33:370,33,0	1/1:0,2:2:6:65,6,0	0/0:1,0:1:3:0,3,33	0/0:16,0:16:45:0,45,474	0/0:8,0:8:24:0,24,256	0/0:4,0:4:12:0,12,130	1/1:0,19:19:57:581,57,0	1/1:0,1:1:3:32,3,0	1/1:0,25:25:75:765,75,0	./.:.:.:.:.	0/0:18,0:18:54:0,54,552	1/1:0,11:11:33:344,33,0	1/1:0,12:12:36:386,36,0	1/1:0,1:1:3:34,3,0	0/0:4,0:4:12:0,12,126	1/1:0,15:15:42:449,42,0	1/1:0,13:13:39:405,39,0	1/1:0,21:21:63:667,63,0	1/1:0,16:16:48:498,48,0	0/0:19,0:19:54:0,54,561	0/0:11,0:11:33:0,33,334	1/1:0,3:3:9:99,9,0	./.:.:.:.:.	0/0:8,0:8:24:0,24,235	1/1:0,3:3:9:95,9,0	0/0:4,0:4:12:0,12,118	1/1:0,8:8:24:251,24,0	1/1:0,2:2:6:63,6,0	1/1:0,10:10:30:312,30,0	0/1:2,1:3:23:23,0,51	1/1:0,5:5:15:159,15,0	1/1:0,3:3:9:97,9,0	./.:.:.:.:.	1/1:0,6:6:18:189,18,0	0/0:2,0:2:6:0,6,65	0/0:7,0:7:21:0,21,215	1/1:0,9:9:27:282,27,0	1/1:0,4:4:12:118,12,0	1/1:0,1:1:3:32,3,0	0/0:4,0:4:12:0,12,118	1/1:0,8:8:24:252,24,0	0/0:5,0:5:15:0,15,152	1/1:0,4:4:12:126,12,0	0/0:2,0:2:6:0,6,60	1/1:0,3:3:9:94,9,0	0/0:3,0:3:9:0,9,89	0/0:1,0:1:3:0,3,30	0/1:2,3:5:45:70,0,45	1/1:0,4:4:12:129,12,0	1/1:0,1:1:3:31,3,0	1/1:0,5:5:15:153,15,0	0/0:2,0:2:6:0,6,62	1/1:0,2:2:6:61,6,0	1/1:0,7:7:21:221,21,0	1/1:0,4:4:12:128,12,0	0/0:4,0:4:12:0,12,123	0/1:2,1:3:23:23,0,56	1/1:0,1:1:3:32,3,0	0/0:1,0:1:3:0,3,29	1/1:0,3:3:9:89,9,0	0/1:4,1:5:17:17,0,109	1/1:0,4:4:12:126,12,0	1/1:0,2:2:6:59,6,0	1/1:0,7:7:21:220,21,0	1/1:0,1:1:3:32,3,0	1/1:0,5:5:15:158,15,0	./.:.:.:.:.	./.:.:.:.:.	0/0:1,0:1:3:0,3,31	1/1:0,2:2:6:63,6,0	0/1:1,6:7:10:158,0,10	1/1:0,2:2:6:63,6,0	1/1:0,3:3:9:92,9,0	1/1:0,5:5:15:159,15,0	1/1:0,6:6:18:192,18,0	1/1:0,6:6:18:190,18,0	0/1:2,1:3:22:22,0,52	0/1:3,2:5:47:47,0,77	0/0:4,0:4:12:0,12,126	0/0:6,0:6:18:0,18,184	1/1:0,8:8:24:255,24,0	0/0:3,0:3:9:0,9,89	1/1:0,1:1:3:32,3,0	1/1:0,7:7:21:212,21,0	1/1:0,12:12:36:378,36,0	1/1:0,1:1:3:34,3,0	1/1:0,12:12:36:376,36,0	0/0:4,0:4:12:0,12,123	1/1:0,4:4:12:128,12,0	1/1:0,7:7:21:221,21,0	1/1:0,9:9:21:246,21,0	0/0:4,0:4:12:0,12,124	1/1:0,1:1:3:30,3,0	0/0:4,0:4:12:0,12,120	1/1:0,4:4:12:114,12,0	1/1:0,1:1:3:32,3,0	0/0:5,0:5:15:0,15,154	./.:.:.:.:.	0/0:5,0:5:12:0,12,136	0/0:7,0:7:21:0,21,211	1/1:0,6:6:18:189,18,0	0/0:2,0:2:6:0,6,59	1/1:0,4:4:12:126,12,0	0/0:2,0:2:3:0,3,45	1/1:0,4:4:6:89,6,0	./.:.:.:.:.	1/1:0,2:2:3:45,3,0	0/0:7,0:7:12:0,12,155	0/0:4,0:4:6:0,6,89	./.:.:.:.:.	0/0:43,0:43:99:0,129,1464
chr1	61093938	.	G	T	1038.81	.	AC=15;AF=0.057;AN=264;BaseQRankSum=1.663;DP=1153;Dels=0.00;FS=3.735;HaplotypeScore=0.0990;InbreedingCoeff=0.5226;MLEAC=12;MLEAF=0.045;MQ=59.89;MQ0=0;MQRankSum=0.147;QD=24.16;ReadPosRankSum=-0.830	GT:AD:DP:GQ:PL	0/0:76,0:76:99:0,229,2394	0/0:30,0:30:90:0,90,927	0/0:20,0:20:60:0,60,641	0/0:34,0:34:99:0,102,1067	0/0:18,0:18:54:0,54,547	0/0:26,0:26:75:0,75,792	0/0:21,0:21:63:0,63,652	0/0:5,0:5:15:0,15,160	0/0:2,0:2:6:0,6,65	0/0:14,0:14:42:0,42,414	0/0:2,0:2:6:0,6,62	0/0:18,0:18:54:0,54,560	0/0:26,0:26:75:0,75,797	0/0:1,0:1:3:0,3,30	0/0:19,0:19:51:0,51,562	0/0:25,0:25:72:0,72,767	0/0:18,0:18:51:0,51,547	0/0:7,0:7:21:0,21,213	0/0:4,0:4:12:0,12,124	0/0:11,0:11:27:0,27,310	0/0:3,0:3:9:0,9,99	0/0:24,0:24:69:0,69,718	0/0:18,0:18:51:0,51,542	0/0:24,0:24:72:0,72,757	0/0:3,0:3:9:0,9,94	0/0:33,0:33:96:0,96,993	0/0:14,0:14:42:0,42,444	0/0:7,0:7:21:0,21,216	0/0:7,0:7:21:0,21,227	0/0:19,0:19:54:0,54,579	0/0:8,0:8:24:0,24,255	0/0:5,0:5:15:0,15,155	0/0:20,0:20:42:0,42,497	0/1:3,1:4:19:19,0,81	0/0:13,0:13:39:0,39,406	0/0:5,0:5:15:0,15,155	0/0:23,0:23:66:0,66,706	0/0:12,0:12:36:0,36,367	0/0:9,0:9:27:0,27,276	0/0:2,0:2:6:0,6,65	0/0:4,0:4:12:0,12,134	1/1:0,12:12:36:370,36,0	0/0:17,0:17:45:0,45,500	0/0:21,0:21:63:0,63,650	0/0:15,0:15:39:0,39,441	0/0:17,0:17:48:0,48,517	0/0:9,0:9:21:0,21,246	0/0:5,0:5:15:0,15,164	0/0:3,0:3:9:0,9,97	0/0:7,0:7:21:0,21,213	0/0:2,0:2:6:0,6,59	./.:.:.:.:.	0/0:6,0:6:15:0,15,173	0/0:3,0:3:9:0,9,97	0/0:6,0:6:18:0,18,186	0/0:2,0:2:6:0,6,63	0/0:6,0:6:18:0,18,182	0/0:5,0:5:15:0,15,157	0/0:3,0:3:9:0,9,99	0/0:6,0:6:18:0,18,187	0/0:4,0:4:12:0,12,134	0/0:3,0:3:9:0,9,89	0/0:10,0:10:30:0,30,317	1/1:0,6:6:18:191,18,0	1/1:0,5:5:15:155,15,0	0/0:7,0:7:21:0,21,214	1/1:0,4:4:12:134,12,0	0/0:3,0:3:9:0,9,89	0/0:2,0:2:6:0,6,61	0/0:2,0:2:6:0,6,61	0/0:3,0:3:9:0,9,90	./.:.:.:.:.	0/0:4,0:4:12:0,12,128	0/0:5,0:5:15:0,15,156	0/0:6,0:6:18:0,18,184	0/0:5,0:5:15:0,15,154	0/0:4,0:4:12:0,12,128	0/0:3,0:3:9:0,9,91	0/0:1,0:1:3:0,3,33	0/0:7,0:7:15:0,15,181	0/0:3,0:3:9:0,9,93	0/0:3,0:3:9:0,9,88	0/0:7,0:7:21:0,21,220	0/0:8,0:8:24:0,24,250	0/0:2,0:2:6:0,6,63	0/0:5,0:5:15:0,15,158	0/0:7,0:7:21:0,21,217	0/0:5,0:5:15:0,15,159	0/0:7,0:7:21:0,21,214	0/0:8,0:8:24:0,24,257	0/0:2,0:2:6:0,6,63	0/0:3,0:3:9:0,9,95	./.:.:.:.:.	1/1:0,2:2:6:65,6,0	0/0:7,0:7:18:0,18,201	0/0:4,0:4:12:0,12,122	0/0:8,0:8:24:0,24,258	0/0:1,0:1:3:0,3,32	0/0:1,0:1:3:0,3,33	0/0:2,0:2:6:0,6,56	1/1:0,9:9:27:293,27,0	1/1:0,1:1:3:32,3,0	0/0:4,0:4:12:0,12,122	0/0:5,0:5:15:0,15,156	0/0:3,0:3:9:0,9,91	0/0:10,0:10:30:0,30,311	0/0:13,0:13:39:0,39,420	0/0:14,0:14:42:0,42,442	0/0:2,0:2:6:0,6,69	0/0:7,0:7:21:0,21,221	0/0:6,0:6:18:0,18,183	0/0:2,0:2:6:0,6,71	0/0:12,0:12:33:0,33,350	0/0:3,0:3:9:0,9,89	0/0:3,0:3:9:0,9,93	0/0:5,0:5:15:0,15,157	0/0:4,0:4:12:0,12,124	0/0:4,0:4:12:0,12,122	0/0:4,0:4:12:0,12,128	0/0:6,0:6:18:0,18,189	0/0:5,0:5:15:0,15,159	0/0:6,0:6:18:0,18,187	0/0:5,0:5:15:0,15,158	0/0:7,0:7:21:0,21,217	0/0:5,0:5:15:0,15,152	0/0:1,0:1:3:0,3,29	0/0:3,0:3:9:0,9,91	0/0:4,0:4:12:0,12,124	./.:.:.:.:.	0/0:6,0:6:9:0,9,134	./.:.:.:.:.	0/0:6,0:6:12:0,12,153	0/0:2,0:2:3:0,3,45	0/0:6,0:6:15:0,15,163	0/0:5,0:5:9:0,9,120	0/0:2,0:2:3:0,3,45	0/0:25,0:25:75:0,75,812
chr1	61101911	.	T	C	6983.3	.	AC=54;AF=0.213;AN=254;BaseQRankSum=4.606;DP=1073;Dels=0.00;FS=7.338;HaplotypeScore=0.1222;InbreedingCoeff=0.6823;MLEAC=50;MLEAF=0.197;MQ=59.88;MQ0=0;MQRankSum=-1.930;QD=26.65;ReadPosRankSum=-0.465	GT:AD:DP:GQ:PL	0/0:65,0:65:99:0,195,2051	0/0:21,0:21:57:0,57,611	0/0:17,0:17:51:0,51,517	1/1:0,46:47:99:1383,129,0	0/0:13,0:13:36:0,36,379	0/0:11,0:11:33:0,33,315	1/1:0,18:18:51:541,51,0	0/0:5,0:5:15:0,15,160	0/0:1,0:1:3:0,3,32	1/1:0,19:19:51:564,51,0	1/1:0,2:2:6:68,6,0	0/0:12,0:12:36:0,36,375	1/1:0,14:14:42:419,42,0	0/1:2,1:3:24:24,0,53	1/1:0,21:21:63:654,63,0	0/0:14,0:14:42:0,42,435	0/0:17,0:17:48:0,48,497	0/0:7,0:7:21:0,21,222	0/0:6,0:6:18:0,18,182	0/0:4,0:4:12:0,12,116	0/0:6,0:6:18:0,18,184	0/0:12,0:12:30:0,30,333	0/0:26,0:27:72:0,72,757	0/0:24,0:24:72:0,72,742	0/0:4,0:4:12:0,12,129	0/0:23,0:23:69:0,69,707	1/1:0,22:22:63:675,63,0	0/0:3,0:3:9:0,9,96	0/1:1,1:2:27:30,0,27	1/1:0,32:32:96:998,96,0	1/1:0,2:2:6:66,6,0	1/1:0,3:3:9:86,9,0	0/0:15,0:15:45:0,45,453	0/0:1,0:1:3:0,3,34	0/0:13,0:13:36:0,36,382	0/0:4,0:4:12:0,12,126	0/0:16,0:16:45:0,45,471	0/0:5,0:5:15:0,15,147	0/0:19,0:19:54:0,54,565	1/1:0,1:1:3:34,3,0	1/1:0,2:2:6:66,6,0	0/0:19,0:19:48:0,48,539	0/0:14,0:14:36:0,36,398	0/0:20,0:20:60:0,60,625	0/0:28,0:28:84:0,84,850	0/0:26,0:26:78:0,78,793	0/0:8,0:8:24:0,24,243	0/0:6,1:7:18:0,18,198	0/0:2,0:2:6:0,6,60	0/0:10,0:10:27:0,27,291	0/0:4,0:4:12:0,12,119	0/0:4,0:4:12:0,12,118	1/1:0,5:5:15:154,15,0	0/0:1,0:1:3:0,3,32	0/0:3,0:3:9:0,9,94	1/1:0,4:4:12:125,12,0	0/0:5,0:5:15:0,15,153	0/0:3,0:3:9:0,9,92	1/1:0,1:1:3:32,3,0	0/0:8,0:8:21:0,21,230	1/1:0,4:4:12:128,12,0	1/1:0,2:2:6:62,6,0	0/0:12,0:12:33:0,33,356	0/0:8,0:8:24:0,24,244	0/0:10,0:10:30:0,30,304	1/1:0,4:4:12:124,12,0	0/0:2,0:2:6:0,6,61	1/1:0,7:7:21:214,21,0	0/0:2,0:2:6:0,6,59	./.:.:.:.:.	0/0:2,0:2:6:0,6,63	0/0:3,0:3:9:0,9,92	0/0:5,0:5:15:0,15,147	0/0:2,0:2:6:0,6,61	0/0:2,0:2:6:0,6,61	0/0:3,0:3:9:0,9,92	0/0:1,0:1:3:0,3,31	0/0:2,0:2:6:0,6,61	0/0:2,0:2:3:0,3,30	0/0:7,0:7:21:0,21,215	./.:.:.:.:.	./.:.:.:.:.	0/0:6,0:6:18:0,18,187	0/0:7,0:7:18:0,18,199	./.:.:.:.:.	0/0:7,0:7:21:0,21,220	0/1:4,4:8:99:104,0,100	0/0:7,0:7:21:0,21,208	0/0:5,0:5:15:0,15,153	./.:.:.:.:.	./.:.:.:.:.	0/0:8,0:8:24:0,24,247	1/1:0,3:3:9:92,9,0	0/0:3,0:3:9:0,9,93	1/1:0,3:3:9:95,9,0	0/0:2,0:2:6:0,6,61	0/1:7,1:9:7:7,0,194	0/0:1,0:1:3:0,3,31	0/0:3,0:3:9:0,9,89	0/0:6,0:6:15:0,15,168	0/0:9,0:9:27:0,27,275	0/0:1,0:1:3:0,3,30	1/1:0,3:3:9:94,9,0	0/0:1,0:1:3:0,3,32	0/0:2,0:2:6:0,6,63	0/0:7,0:7:21:0,21,214	0/0:10,0:10:30:0,30,314	0/0:7,0:7:21:0,21,212	./.:.:.:.:.	0/0:2,0:2:6:0,6,63	0/0:10,0:10:30:0,30,305	./.:.:.:.:.	1/1:0,5:5:12:139,12,0	1/1:0,8:8:24:249,24,0	0/0:7,0:7:21:0,21,217	0/0:4,0:4:12:0,12,123	1/1:0,8:8:24:247,24,0	0/0:3,0:3:6:0,6,75	0/0:3,0:3:9:0,9,95	0/0:4,0:4:9:0,9,109	0/0:6,0:6:18:0,18,184	0/0:8,0:8:24:0,24,245	0/0:6,0:6:15:0,15,170	0/0:1,0:1:3:0,3,31	0/0:4,0:4:9:0,9,108	0/0:2,0:2:6:0,6,62	0/0:5,0:5:15:0,15,158	0/0:7,0:7:21:0,21,211	0/0:4,0:4:12:0,12,122	./.:.:.:.:.	0/0:2,0:2:3:0,3,45	0/0:3,0:3:6:0,6,72	0/0:4,0:4:6:0,6,89	0/0:4,0:4:9:0,9,106	0/0:2,0:2:3:0,3,45	./.:.:.:.:.	0/0:38,0:38:99:0,114,1289
chr1	61106450	.	A	G	1027.72	.	AC=15;AF=0.056;AN=268;BaseQRankSum=0.702;DP=1126;Dels=0.00;FS=1.264;HaplotypeScore=0.0979;InbreedingCoeff=0.4690;MLEAC=11;MLEAF=0.041;MQ=59.89;MQ0=0;MQRankSum=-1.163;QD=22.34;ReadPosRankSum=-0.359	GT:AD:DP:GQ:PL	0/0:71,0:71:99:0,214,2244	0/0:23,0:23:63:0,63,688	0/0:13,0:13:39:0,39,400	0/0:51,0:51:99:0,153,1560	0/0:14,0:14:42:0,42,446	0/0:13,0:13:39:0,39,399	0/0:14,0:14:42:0,42,438	0/0:1,0:1:3:0,3,35	0/0:1,0:1:3:0,3,30	0/0:18,0:18:51:0,51,540	0/0:1,0:1:3:0,3,32	0/0:20,0:20:57:0,57,601	0/0:15,0:15:45:0,45,482	0/0:1,0:1:3:0,3,30	0/0:21,0:21:54:0,54,610	0/0:16,0:16:48:0,48,503	0/0:24,0:24:66:0,66,709	0/0:1,0:1:3:0,3,31	0/0:12,0:12:30:0,30,336	0/0:6,0:6:12:0,12,147	0/0:2,0:2:6:0,6,65	0/0:12,0:12:33:0,33,365	0/0:20,0:20:54:0,54,581	0/0:14,0:14:39:0,39,424	0/0:5,0:5:15:0,15,159	0/0:15,0:15:42:0,42,441	0/0:23,0:23:69:0,69,727	0/0:8,0:8:24:0,24,257	0/0:4,0:4:12:0,12,134	0/0:14,0:14:36:0,36,384	0/0:6,0:6:18:0,18,192	0/0:6,0:6:18:0,18,187	0/0:12,0:12:27:0,27,322	0/0:5,0:5:15:0,15,155	0/0:22,0:22:66:0,66,673	0/0:6,0:6:15:0,15,171	0/0:21,0:21:63:0,63,650	0/0:10,0:10:30:0,30,300	0/0:11,0:11:33:0,33,344	0/0:3,0:3:9:0,9,96	0/0:4,0:4:12:0,12,132	1/1:0,20:20:57:604,57,0	0/0:25,0:25:69:0,69,739	0/0:27,0:27:78:0,78,824	0/0:23,0:23:69:0,69,703	0/0:19,0:19:54:0,54,570	0/0:19,0:19:57:0,57,591	0/0:5,0:5:15:0,15,164	0/1:6,2:8:48:48,0,119	0/0:7,0:7:21:0,21,219	0/0:4,0:4:9:0,9,104	0/0:4,0:4:9:0,9,105	0/0:5,0:5:15:0,15,162	0/0:2,0:2:6:0,6,62	0/0:3,0:3:9:0,9,93	0/0:2,0:2:6:0,6,61	0/0:6,0:6:18:0,18,186	0/0:7,0:7:18:0,18,196	0/0:2,0:2:6:0,6,61	0/0:5,0:5:15:0,15,155	0/0:2,0:2:6:0,6,67	0/0:5,0:5:15:0,15,154	0/0:2,0:2:6:0,6,63	1/1:0,2:2:6:66,6,0	1/1:0,6:6:18:191,18,0	0/0:3,0:3:9:0,9,94	1/1:0,4:4:12:127,12,0	0/0:7,0:7:21:0,21,223	0/0:5,0:5:15:0,15,149	0/0:2,0:2:6:0,6,60	0/0:4,0:4:12:0,12,123	0/0:6,0:6:18:0,18,185	0/0:4,0:4:12:0,12,122	0/0:12,0:12:36:0,36,357	0/0:11,0:11:30:0,30,329	0/0:3,0:3:9:0,9,97	0/0:1,0:1:3:0,3,30	0/0:3,0:3:9:0,9,96	0/0:1,0:1:3:0,3,31	0/0:6,0:6:15:0,15,165	./.:.:.:.:.	0/0:2,0:2:6:0,6,61	0/0:7,0:7:21:0,21,221	0/0:5,0:5:15:0,15,155	0/0:2,0:2:6:0,6,61	0/0:7,0:7:21:0,21,218	0/0:4,0:4:12:0,12,124	0/0:4,0:4:12:0,12,126	0/0:4,0:4:9:0,9,105	0/0:4,0:4:12:0,12,124	0/0:4,0:4:12:0,12,120	0/0:5,0:5:12:0,12,140	0/0:3,0:3:9:0,9,92	1/1:0,2:2:6:64,6,0	0/0:3,0:3:9:0,9,92	0/0:3,0:3:9:0,9,83	0/0:5,0:5:15:0,15,162	./.:.:.:.:.	0/0:2,0:2:6:0,6,59	0/0:2,0:2:6:0,6,61	1/1:0,3:3:9:101,9,0	1/1:0,1:1:3:33,3,0	0/0:4,0:4:12:0,12,122	0/0:2,0:2:6:0,6,61	0/0:4,0:4:12:0,12,121	0/0:9,0:9:24:0,24,267	0/0:8,0:8:24:0,24,249	0/0:8,0:8:24:0,24,246	0/0:6,0:6:18:0,18,198	0/0:2,0:2:6:0,6,61	0/0:5,0:5:15:0,15,149	0/0:6,0:6:18:0,18,201	0/0:7,0:7:21:0,21,220	0/0:5,0:5:15:0,15,153	0/0:6,0:6:18:0,18,186	0/0:2,0:2:6:0,6,57	0/0:6,0:6:18:0,18,178	0/0:6,0:6:18:0,18,184	0/0:2,0:2:6:0,6,64	0/0:5,0:5:15:0,15,153	0/0:3,0:3:9:0,9,91	0/0:8,0:8:24:0,24,252	0/0:8,0:8:21:0,21,231	0/0:4,0:4:9:0,9,109	0/0:3,0:3:9:0,9,95	0/0:11,0:11:33:0,33,340	0/0:5,0:5:15:0,15,144	0/0:4,0:4:12:0,12,129	0/0:6,0:6:18:0,18,176	./.:.:.:.:.	0/0:2,0:2:3:0,3,45	0/0:11,0:11:18:0,18,238	0/0:5,0:5:12:0,12,137	0/0:2,0:2:3:0,3,45	0/0:6,0:6:15:0,15,169	0/0:2,0:2:3:0,3,45	0/0:39,0:39:99:0,117,1304
chr1	61110409	.	G	A	7309.11	.	AC=51;AF=0.190;AN=268;BaseQRankSum=-1.763;DP=1061;Dels=0.00;FS=2.584;HaplotypeScore=0.0734;InbreedingCoeff=0.7235;MLEAC=51;MLEAF=0.190;MQ=59.81;MQ0=0;MQRankSum=-0.225;QD=28.33;ReadPosRankSum=0.403	GT:AD:DP:GQ:PL	0/0:52,0:52:99:0,156,1690	0/0:25,0:25:69:0,69,756	0/0:21,0:21:54:0,54,602	1/1:0,50:50:99:1535,150,0	0/0:23,0:23:66:0,66,711	0/0:13,0:13:30:0,30,356	1/1:0,22:22:54:621,54,0	0/0:5,0:5:15:0,15,168	0/0:4,0:4:12:0,12,130	1/1:0,19:19:57:604,57,0	0/0:1,0:1:3:0,3,32	0/0:19,0:19:48:0,48,544	1/1:0,16:16:42:472,42,0	0/0:2,0:2:6:0,6,62	1/1:0,20:20:60:616,60,0	0/0:23,0:23:69:0,69,727	0/0:11,0:11:33:0,33,338	0/0:2,0:2:6:0,6,64	0/0:8,0:8:24:0,24,256	0/0:3,0:3:9:0,9,89	0/0:4,0:4:12:0,12,137	0/0:12,0:12:36:0,36,378	0/0:17,0:17:48:0,48,524	0/0:25,0:25:75:0,75,787	0/0:1,0:1:3:0,3,32	0/0:24,0:24:66:0,66,729	1/1:0,14:14:42:436,42,0	0/0:9,0:9:27:0,27,291	0/0:1,0:1:3:0,3,33	1/1:0,22:22:66:683,66,0	1/1:0,5:5:15:161,15,0	1/1:0,2:2:6:67,6,0	0/0:14,0:14:39:0,39,429	0/0:5,0:5:15:0,15,167	0/0:9,0:9:24:0,24,248	0/0:1,0:1:3:0,3,33	0/0:18,0:19:51:0,51,547	0/0:14,0:14:42:0,42,435	0/0:13,0:13:39:0,39,406	1/1:0,4:4:12:131,12,0	1/1:0,4:4:12:128,12,0	0/0:16,0:16:48:0,48,500	0/0:6,0:6:15:0,15,170	0/0:14,0:14:33:0,33,395	0/0:16,0:16:48:0,48,505	0/0:22,0:22:57:0,57,646	0/0:14,0:14:42:0,42,442	0/0:8,0:8:21:0,21,234	0/0:1,0:1:3:0,3,32	0/0:6,0:6:15:0,15,171	0/0:3,0:3:9:0,9,95	0/0:3,0:3:6:0,6,76	1/1:0,10:10:30:304,30,0	0/0:1,0:1:3:0,3,31	0/0:5,0:5:15:0,15,154	1/1:0,7:7:21:215,21,0	0/0:7,0:7:18:0,18,204	0/0:7,0:7:21:0,21,221	1/1:0,2:2:6:62,6,0	0/0:10,0:10:30:0,30,315	1/1:0,4:4:12:122,12,0	1/1:0,6:6:18:184,18,0	0/0:12,0:12:36:0,36,373	0/0:11,0:11:33:0,33,339	0/0:8,0:8:24:0,24,251	1/1:0,5:5:15:154,15,0	0/0:3,0:3:9:0,9,95	1/1:0,4:4:9:107,9,0	0/0:3,0:3:9:0,9,98	0/0:1,0:1:3:0,3,31	0/0:1,0:1:3:0,3,34	0/0:5,0:5:15:0,15,160	0/0:1,0:1:3:0,3,31	0/0:4,0:4:12:0,12,124	0/0:8,0:8:24:0,24,252	0/0:1,0:1:3:0,3,32	0/0:2,0:2:3:0,3,45	0/0:2,0:2:6:0,6,58	0/0:3,0:3:9:0,9,100	0/0:4,0:4:12:0,12,126	0/0:5,0:5:15:0,15,153	0/0:5,0:5:12:0,12,139	0/0:7,0:7:21:0,21,222	0/0:6,0:6:15:0,15,154	0/0:4,0:4:12:0,12,126	0/0:6,0:6:18:0,18,199	0/1:2,4:6:45:106,0,45	0/0:3,0:3:9:0,9,93	0/0:3,0:3:9:0,9,92	0/0:6,0:6:18:0,18,180	0/0:3,0:3:9:0,9,94	0/0:2,0:2:6:0,6,62	1/1:0,5:5:12:138,12,0	0/0:1,0:1:3:0,3,32	1/1:0,4:4:12:128,12,0	0/0:4,0:4:12:0,12,120	0/0:4,0:4:12:0,12,122	0/0:2,0:2:6:0,6,61	0/0:4,0:4:12:0,12,113	0/0:6,0:6:15:0,15,172	0/0:4,0:4:12:0,12,126	0/0:1,0:1:3:0,3,31	1/1:0,3:3:9:94,9,0	0/0:2,0:2:6:0,6,64	0/0:2,0:2:6:0,6,63	0/0:5,0:5:15:0,15,153	0/0:5,0:5:15:0,15,167	0/0:5,0:5:15:0,15,162	1/1:0,3:3:9:98,9,0	./.:.:.:.:.	0/0:9,0:9:27:0,27,271	1/1:0,3:3:9:101,9,0	1/1:0,5:5:15:157,15,0	1/1:0,13:13:39:395,39,0	0/0:1,0:1:3:0,3,31	0/0:1,0:1:3:0,3,33	./.:.:.:.:.	0/0:6,0:6:15:0,15,167	0/0:3,0:3:9:0,9,93	0/0:2,0:2:6:0,6,64	0/0:8,0:8:24:0,24,247	0/0:7,0:7:21:0,21,216	0/0:5,0:5:12:0,12,142	0/0:2,0:2:6:0,6,62	0/0:7,0:7:18:0,18,201	0/0:7,0:7:21:0,21,216	0/0:2,0:2:6:0,6,61	0/0:4,0:4:12:0,12,118	0/0:5,0:5:15:0,15,160	0/0:4,0:4:6:0,6,89	./.:.:.:.:.	0/0:2,0:2:6:0,6,64	0/0:12,0:12:21:0,21,286	0/0:3,0:3:9:0,9,95	0/0:2,0:2:3:0,3,45	0/0:2,0:2:3:0,3,45	0/0:26,0:26:78:0,78,881
chr1	61110860	.	A	G	653.81	.	AC=16;AF=0.063;AN=254;DP=794;Dels=0.00;FS=3.534;HaplotypeScore=0.0814;InbreedingCoeff=0.4577;MLEAC=11;MLEAF=0.043;MQ=59.67;MQ0=1;QD=23.35	GT:AD:DP:GQ:PL	0/0:53,0:53:99:0,156,1641	0/0:16,0:16:45:0,45,484	0/0:7,0:7:21:0,21,217	0/0:25,0:25:75:0,75,751	0/0:10,0:10:30:0,30,310	0/0:13,0:13:33:0,33,351	0/0:8,0:8:24:0,24,244	0/0:1,0:1:3:0,3,33	./.:.:.:.:.	0/0:14,0:14:42:0,42,428	0/0:1,0:1:3:0,3,36	0/0:12,0:12:36:0,36,377	0/0:8,0:8:24:0,24,248	./.:.:.:.:.	0/0:20,0:20:60:0,60,618	0/0:13,0:13:33:0,33,367	0/0:15,0:15:39:0,39,429	0/0:3,0:3:9:0,9,98	0/0:2,0:2:6:0,6,61	0/0:4,0:4:12:0,12,118	0/0:2,0:2:6:0,6,63	0/0:12,0:12:36:0,36,388	0/0:12,0:12:36:0,36,373	0/0:21,0:21:60:0,60,647	0/0:2,0:2:6:0,6,65	0/0:11,0:11:33:0,33,346	0/0:7,0:7:21:0,21,218	0/0:1,0:1:3:0,3,32	0/0:2,0:2:6:0,6,63	0/0:19,0:19:57:0,57,593	0/0:3,0:3:9:0,9,97	0/0:2,0:2:3:0,3,32	0/0:13,0:13:33:0,33,359	0/0:1,0:1:3:0,3,33	0/0:22,0:22:63:0,63,660	0/0:5,0:5:15:0,15,158	0/0:12,0:12:36:0,36,380	0/0:11,0:11:33:0,33,331	0/0:7,0:7:21:0,21,203	0/0:3,0:3:9:0,9,95	0/0:4,0:4:12:0,12,129	1/1:0,8:8:24:241,24,0	0/0:6,0:6:18:0,18,189	0/0:11,0:11:33:0,33,342	0/0:11,0:11:33:0,33,340	0/0:14,0:14:42:0,42,433	0/0:7,0:7:21:0,21,216	0/0:4,0:4:12:0,12,130	1/1:0,1:1:3:31,3,0	0/0:3,0:3:9:0,9,92	0/0:4,0:4:12:0,12,123	./.:.:.:.:.	0/0:6,0:6:18:0,18,187	0/0:4,0:4:12:0,12,129	0/0:6,0:6:18:0,18,184	0/0:2,0:2:6:0,6,61	0/0:3,0:3:9:0,9,92	0/0:1,0:1:3:0,3,32	0/0:5,0:5:15:0,15,153	0/0:7,0:7:21:0,21,221	0/0:2,0:2:6:0,6,62	0/0:6,0:6:18:0,18,189	0/0:6,0:6:18:0,18,185	1/1:0,2:2:6:57,6,0	1/1:0,3:3:9:97,9,0	0/0:6,0:6:15:0,15,172	1/1:0,2:2:6:59,6,0	0/0:5,0:5:15:0,15,148	0/0:6,0:6:18:0,18,184	./.:.:.:.:.	0/0:2,0:2:6:0,6,60	0/0:3,0:3:9:0,9,97	0/0:3,0:3:9:0,9,94	0/0:3,0:3:9:0,9,89	0/0:5,0:5:15:0,15,148	0/0:1,0:1:3:0,3,32	0/0:1,0:1:3:0,3,32	0/0:3,0:3:9:0,9,94	0/0:1,0:1:3:0,3,28	0/0:3,0:3:9:0,9,95	0/0:2,0:2:6:0,6,64	./.:.:.:.:.	0/0:3,0:3:9:0,9,97	./.:.:.:.:.	0/0:5,0:5:15:0,15,153	0/0:2,0:2:6:0,6,63	0/0:1,0:1:3:0,3,30	0/0:4,0:4:12:0,12,120	0/0:7,0:7:21:0,21,211	0/0:1,0:1:3:0,3,32	0/0:3,0:3:6:0,6,76	0/0:4,0:4:12:0,12,122	0/0:7,0:7:21:0,21,220	1/1:0,3:3:9:93,9,0	0/0:3,0:3:9:0,9,97	0/0:3,0:3:9:0,9,96	0/0:4,0:4:12:0,12,126	0/0:2,0:2:6:0,6,59	0/0:4,0:4:12:0,12,124	0/0:4,0:4:12:0,12,123	1/1:0,6:6:18:188,18,0	1/1:0,3:3:9:95,9,0	0/0:3,0:3:9:0,9,92	0/0:2,0:2:6:0,6,57	0/0:1,0:1:3:0,3,32	0/0:9,0:9:21:0,21,239	0/0:6,0:6:18:0,18,195	0/0:5,0:5:15:0,15,150	0/0:5,0:5:15:0,15,162	0/0:3,0:3:9:0,9,92	0/0:4,0:4:9:0,9,108	0/0:5,0:5:15:0,15,162	0/0:7,0:7:21:0,21,210	0/0:8,0:8:24:0,24,241	0/0:6,0:6:18:0,18,184	0/0:4,0:4:12:0,12,119	0/0:2,0:2:6:0,6,61	./.:.:.:.:.	0/0:2,0:2:6:0,6,63	0/0:2,0:2:6:0,6,61	0/0:4,0:4:12:0,12,124	0/0:3,0:3:9:0,9,92	0/0:6,0:6:18:0,18,192	0/0:1,0:1:3:0,3,33	0/0:3,0:3:9:0,9,94	0/0:3,0:3:9:0,9,97	0/0:5,0:5:15:0,15,157	0/0:2,0:2:6:0,6,63	0/0:5,0:5:15:0,15,148	./.:.:.:.:.	./.:.:.:.:.	0/0:3,0:3:6:0,6,59	0/0:2,0:2:3:0,3,45	./.:.:.:.:.	0/0:2,0:2:3:0,3,45	0/0:4,0:4:9:0,9,108	0/0:43,0:43:99:0,129,1465
chr1	61111416	.	C	G	2602.58	.	AC=23;AF=0.086;AN=266;BaseQRankSum=-0.402;DP=1153;Dels=0.00;FS=30.610;HaplotypeScore=0.2175;InbreedingCoeff=0.5251;MLEAC=22;MLEAF=0.083;MQ=59.79;MQ0=1;MQRankSum=0.318;QD=25.02;ReadPosRankSum=-0.545	GT:AD:DP:GQ:PL	0/0:75,0:75:99:0,223,2428	0/0:29,0:29:87:0,87,925	0/0:23,0:23:69:0,69,710	0/0:61,0:61:99:0,165,1812	1/1:0,13:13:39:415,39,0	0/0:18,0:18:51:0,51,547	0/0:20,0:21:57:0,57,599	./.:.:.:.:.	0/0:1,0:1:3:0,3,34	0/0:18,0:18:54:0,54,581	0/0:3,0:3:9:0,9,101	0/0:21,0:21:57:0,57,634	0/0:16,0:16:45:0,45,489	0/0:5,0:5:15:0,15,164	0/0:21,0:21:63:0,63,647	0/0:21,0:21:57:0,57,627	1/1:0,24:24:72:765,72,0	0/0:1,0:1:3:0,3,31	0/0:10,0:10:24:0,24,274	0/0:7,0:7:18:0,18,201	0/0:2,0:2:6:0,6,70	0/0:18,0:18:54:0,54,577	0/0:28,0:28:78:0,78,857	0/0:23,0:23:63:0,63,691	0/0:3,0:3:9:0,9,101	0/0:15,0:15:42:0,42,450	0/0:17,0:17:51:0,51,546	1/1:0,2:2:6:66,6,0	0/0:4,0:4:12:0,12,130	0/0:24,1:25:45:0,45,733	0/0:5,0:5:15:0,15,163	0/0:11,0:11:33:0,33,367	0/0:12,0:12:30:0,30,348	0/0:6,0:6:18:0,18,197	0/0:22,0:22:66:0,66,669	0/0:2,0:2:6:0,6,67	0/0:16,0:16:48:0,48,507	0/0:12,0:12:36:0,36,373	1/1:0,14:14:39:415,39,0	0/0:2,0:2:6:0,6,67	0/0:2,0:2:6:0,6,67	0/0:14,0:14:39:0,39,424	0/0:15,0:15:39:0,39,437	0/0:18,0:18:54:0,54,554	0/0:23,0:23:69:0,69,723	0/0:33,0:33:84:0,84,957	0/0:2,0:2:6:0,6,61	0/0:7,0:7:21:0,21,234	0/0:4,0:4:12:0,12,122	0/0:2,0:2:6:0,6,63	0/0:3,0:3:9:0,9,95	0/0:4,0:4:9:0,9,111	0/0:10,0:10:30:0,30,307	0/0:3,0:3:9:0,9,93	0/0:6,0:6:18:0,18,189	0/0:4,0:4:12:0,12,128	0/0:8,0:8:24:0,24,260	0/0:4,0:4:12:0,12,126	0/0:1,0:1:3:0,3,31	0/0:5,0:5:15:0,15,164	0/0:5,0:5:15:0,15,153	0/0:2,0:2:6:0,6,68	1/1:0,5:5:15:161,15,0	0/0:1,0:1:3:0,3,32	0/0:2,0:2:6:0,6,61	0/0:4,0:4:12:0,12,130	0/0:4,0:4:12:0,12,126	0/0:6,0:6:18:0,18,187	./.:.:.:.:.	0/0:5,0:5:15:0,15,158	0/0:1,0:1:3:0,3,34	0/0:5,0:5:15:0,15,156	0/0:6,0:6:15:0,15,166	0/0:5,0:5:15:0,15,156	0/0:4,0:4:12:0,12,129	0/0:4,0:4:12:0,12,136	0/0:7,0:7:15:0,15,186	0/0:2,0:2:6:0,6,63	0/0:1,0:1:3:0,3,31	0/0:2,0:2:6:0,6,65	0/0:5,0:5:12:0,12,139	0/0:3,0:3:9:0,9,94	0/0:4,0:4:12:0,12,130	0/0:6,0:6:18:0,18,186	0/0:4,0:4:12:0,12,125	0/0:3,0:3:9:0,9,97	0/1:3,2:5:49:49,0,79	0/0:2,0:2:6:0,6,54	1/1:0,7:7:21:218,21,0	0/1:1,3:4:20:86,0,20	1/1:0,4:4:12:126,12,0	0/0:6,0:6:15:0,15,168	0/0:1,0:1:3:0,3,28	0/0:4,0:4:12:0,12,126	0/0:6,0:6:18:0,18,187	0/0:4,0:4:12:0,12,121	0/1:6,1:7:12:12,0,171	0/0:1,0:1:3:0,3,30	0/0:1,0:1:3:0,3,32	0/0:3,0:3:9:0,9,92	0/0:5,0:5:15:0,15,158	0/0:2,0:2:6:0,6,65	0/0:10,0:10:30:0,30,312	0/0:3,0:3:9:0,9,97	0/0:1,0:1:3:0,3,32	0/0:2,0:2:6:0,6,67	1/1:0,5:5:15:162,15,0	0/0:15,0:15:42:0,42,452	0/0:5,0:5:15:0,15,170	0/0:4,0:4:9:0,9,111	0/0:7,0:7:21:0,21,209	0/0:5,0:5:15:0,15,172	0/0:11,0:11:33:0,33,350	0/0:4,0:4:12:0,12,126	1/1:0,6:6:18:194,18,0	0/0:5,0:5:15:0,15,143	0/0:3,0:3:9:0,9,93	1/1:0,8:8:24:245,24,0	0/0:1,0:1:3:0,3,32	0/0:7,0:7:18:0,18,201	0/0:6,0:6:18:0,18,187	0/0:4,0:4:12:0,12,126	0/0:5,0:5:15:0,15,155	0/0:6,0:6:18:0,18,187	0/0:6,0:6:15:0,15,170	0/0:4,0:4:12:0,12,127	0/0:2,0:2:6:0,6,59	0/0:12,0:12:36:0,36,393	0/0:2,0:2:6:0,6,66	./.:.:.:.:.	0/0:2,0:2:3:0,3,45	0/0:2,0:2:6:0,6,64	./.:.:.:.:.	0/0:4,0:4:9:0,9,105	0/0:3,0:3:6:0,6,77	0/0:5,0:5:9:0,9,120	0/0:35,0:35:99:0,105,1202
chr1	61111816	.	G	A	5540.7	.	AC=61;AF=0.235;AN=260;BaseQRankSum=-4.730;DP=997;Dels=0.00;FS=29.410;HaplotypeScore=0.0587;InbreedingCoeff=0.6738;MLEAC=57;MLEAF=0.219;MQ=59.75;MQ0=0;MQRankSum=0.812;QD=25.30;ReadPosRankSum=-0.863	GT:AD:DP:GQ:PL	0/0:65,0:65:99:0,195,2073	0/0:18,0:18:54:0,54,566	0/0:20,0:20:54:0,54,599	1/1:0,38:38:99:1139,114,0	0/0:21,0:21:57:0,57,625	0/0:13,0:14:39:0,39,400	1/1:0,14:14:39:404,39,0	0/0:8,0:8:24:0,24,266	0/1:5,1:6:14:14,0,144	1/1:0,16:16:48:479,48,0	1/1:0,1:1:3:32,3,0	0/0:14,0:14:42:0,42,452	1/1:0,16:16:45:474,45,0	1/1:0,2:2:6:61,6,0	1/1:0,13:13:39:406,39,0	0/0:23,0:23:69:0,69,713	0/0:15,0:15:42:0,42,448	0/1:3,1:4:20:20,0,85	0/0:13,0:13:30:0,30,355	0/0:6,0:6:15:0,15,165	./.:.:.:.:.	0/0:18,0:18:54:0,54,573	0/0:17,0:17:48:0,48,522	0/0:23,0:23:69:0,69,712	0/0:4,0:4:12:0,12,130	0/0:15,0:15:42:0,42,456	1/1:0,7:7:21:208,21,0	0/0:6,0:6:18:0,18,199	0/1:1,5:6:13:137,0,13	1/1:0,16:16:45:448,45,0	1/1:0,4:4:12:129,12,0	1/1:0,10:10:30:323,30,0	0/0:14,0:14:39:0,39,419	0/0:3,0:3:9:0,9,96	0/0:15,0:15:39:0,39,402	0/0:6,0:6:18:0,18,192	0/0:21,0:21:63:0,63,655	0/0:9,0:9:24:0,24,258	0/0:6,0:6:18:0,18,187	1/1:0,5:5:15:162,15,0	1/1:0,3:3:9:98,9,0	0/0:14,0:14:39:0,39,424	0/0:10,0:10:30:0,30,317	0/0:20,0:20:51:0,51,590	0/0:18,0:18:48:0,48,525	0/0:21,0:21:60:0,60,630	0/0:9,0:9:27:0,27,279	0/0:3,0:3:9:0,9,95	0/0:4,0:4:12:0,12,126	0/0:10,0:10:27:0,27,302	0/0:1,0:1:3:0,3,31	./.:.:.:.:.	1/1:0,3:3:9:96,9,0	0/0:3,0:3:9:0,9,94	0/0:7,0:7:21:0,21,224	1/1:0,2:2:6:63,6,0	0/0:3,0:3:9:0,9,93	0/0:2,0:2:6:0,6,63	1/1:0,3:3:9:91,9,0	0/0:5,0:5:15:0,15,156	1/1:0,3:3:9:90,9,0	1/1:0,2:2:6:62,6,0	0/0:8,0:8:24:0,24,245	0/0:4,0:4:12:0,12,125	0/0:4,0:4:12:0,12,121	1/1:0,5:5:15:153,15,0	0/0:1,0:1:3:0,3,31	1/1:0,4:4:12:118,12,0	0/0:5,0:5:15:0,15,156	0/0:1,0:1:3:0,3,32	0/0:3,0:3:6:0,6,78	0/0:5,0:5:15:0,15,157	0/0:2,0:2:6:0,6,61	0/0:2,0:2:6:0,6,66	0/0:5,0:5:15:0,15,159	0/0:2,0:2:6:0,6,60	0/0:4,0:4:12:0,12,124	./.:.:.:.:.	0/0:2,0:2:6:0,6,61	0/0:2,0:2:6:0,6,62	./.:.:.:.:.	0/0:1,0:1:3:0,3,31	0/0:7,0:7:21:0,21,212	0/0:3,0:3:9:0,9,96	0/0:1,0:1:3:0,3,30	0/0:8,0:8:24:0,24,260	0/1:1,1:2:25:25,0,26	0/1:5,1:6:14:14,0,139	0/0:12,0:12:36:0,36,375	0/0:4,0:4:12:0,12,116	0/0:5,0:5:15:0,15,153	0/0:3,0:3:9:0,9,92	1/1:0,2:2:6:61,6,0	0/0:3,0:3:9:0,9,91	1/1:0,1:1:3:31,3,0	0/0:4,0:4:12:0,12,128	0/0:6,0:6:18:0,18,192	0/0:3,0:3:6:0,6,75	0/0:2,0:2:6:0,6,69	0/0:1,0:1:3:0,3,32	0/0:7,0:7:21:0,21,222	0/0:3,0:3:9:0,9,93	1/1:0,3:3:9:92,9,0	0/0:4,0:4:12:0,12,124	./.:.:.:.:.	0/0:1,0:1:3:0,3,32	0/0:7,0:7:21:0,21,235	0/0:10,0:10:30:0,30,309	1/1:0,2:2:6:65,6,0	0/0:1,0:1:3:0,3,30	0/0:9,0:9:27:0,27,270	1/1:0,2:2:6:67,6,0	1/1:0,8:8:18:212,18,0	1/1:0,6:6:18:184,18,0	0/0:5,0:5:15:0,15,155	0/0:2,0:2:6:0,6,60	1/1:0,4:4:9:104,9,0	0/0:5,0:5:15:0,15,153	0/0:5,0:5:12:0,12,137	0/0:7,0:7:21:0,21,218	0/0:7,0:7:21:0,21,218	0/0:6,0:6:18:0,18,189	0/0:7,0:7:21:0,21,218	0/0:2,0:2:6:0,6,63	0/0:4,0:4:12:0,12,122	0/0:5,0:5:15:0,15,158	0/0:10,0:10:30:0,30,323	0/0:1,0:1:3:0,3,31	0/0:3,0:3:9:0,9,95	0/0:2,0:2:3:0,3,45	./.:.:.:.:.	0/0:2,0:2:3:0,3,45	0/0:2,0:2:3:0,3,45	0/0:5,0:5:9:0,9,120	./.:.:.:.:.	0/0:4,0:4:6:0,6,89	0/0:35,0:35:99:0,105,1165
chr1	61111874	.	A	G	1260.2	.	AC=14;AF=0.052;AN=268;BaseQRankSum=-1.029;DP=1206;Dels=0.00;FS=0.526;HaplotypeScore=0.1138;InbreedingCoeff=0.4344;MLEAC=11;MLEAF=0.041;MQ=59.80;MQ0=0;MQRankSum=1.258;QD=23.78;ReadPosRankSum=0.918	GT:AD:DP:GQ:PL	0/0:68,0:68:99:0,204,2107	0/0:21,0:21:63:0,63,647	0/0:16,0:16:42:0,42,452	0/0:60,0:60:99:0,180,1777	0/0:20,0:20:54:0,54,567	0/0:16,0:16:48:0,48,475	0/0:21,0:21:57:0,57,603	0/0:1,0:1:3:0,3,34	0/0:7,0:7:21:0,21,223	0/0:28,0:28:84:0,84,847	0/0:5,0:5:15:0,15,158	0/0:20,0:20:60:0,60,607	0/0:11,0:11:33:0,33,331	0/0:1,0:1:3:0,3,32	0/0:23,0:23:63:0,63,665	0/0:22,0:22:66:0,66,661	0/0:14,0:14:39:0,39,403	0/0:3,0:3:9:0,9,95	0/0:8,0:8:24:0,24,239	0/0:7,0:7:21:0,21,209	0/0:2,0:2:6:0,6,61	0/0:14,0:14:42:0,42,417	0/0:21,0:21:60:0,60,616	0/0:28,0:28:84:0,84,869	0/0:4,0:4:12:0,12,122	0/0:28,0:28:72:0,72,766	0/0:11,0:11:33:0,33,338	0/0:4,0:4:9:0,9,92	0/0:2,0:2:6:0,6,64	0/0:19,1:20:54:0,54,564	0/0:5,0:5:15:0,15,158	0/0:7,0:7:21:0,21,225	0/0:20,0:20:57:0,57,562	0/0:7,0:7:21:0,21,226	0/0:23,0:23:66:0,66,681	0/0:6,0:6:18:0,18,184	0/0:18,0:18:51:0,51,529	0/0:24,0:24:57:0,57,637	0/0:18,0:19:51:0,51,535	0/0:4,0:4:12:0,12,126	0/0:2,0:2:6:0,6,63	1/1:0,16:16:48:500,48,0	0/0:15,0:15:42:0,42,443	0/0:24,0:24:69:0,69,720	0/0:28,0:28:78:0,78,817	0/0:24,0:24:72:0,72,725	0/0:10,0:10:30:0,30,309	0/0:4,0:4:12:0,12,132	0/1:2,4:6:45:90,0,45	0/0:3,0:3:9:0,9,91	0/0:1,0:1:3:0,3,31	0/0:2,0:2:6:0,6,61	0/0:6,0:6:15:0,15,169	0/0:5,0:5:15:0,15,152	0/0:7,0:7:21:0,21,208	0/0:5,0:5:15:0,15,153	0/0:4,0:4:12:0,12,124	0/0:5,0:5:15:0,15,150	0/0:3,0:3:9:0,9,90	0/0:3,0:3:9:0,9,92	0/0:3,0:3:9:0,9,94	0/0:1,0:1:3:0,3,32	0/0:6,0:6:18:0,18,186	1/1:0,4:4:12:122,12,0	1/1:0,7:7:21:215,21,0	0/0:1,0:1:3:0,3,30	1/1:0,3:3:9:100,9,0	0/0:6,0:6:18:0,18,181	0/0:4,0:4:12:0,12,119	0/0:3,0:3:9:0,9,95	0/0:3,0:3:9:0,9,94	0/0:4,0:4:12:0,12,122	0/0:3,0:3:9:0,9,92	0/0:4,0:4:12:0,12,122	0/0:7,0:7:18:0,18,198	0/0:5,0:5:15:0,15,158	0/0:2,0:2:6:0,6,59	0/0:3,0:3:9:0,9,95	./.:.:.:.:.	0/0:1,0:1:3:0,3,32	0/0:1,0:1:3:0,3,31	0/0:3,0:3:9:0,9,94	0/0:5,0:5:15:0,15,151	0/0:7,0:7:21:0,21,216	0/0:2,0:2:6:0,6,61	0/0:3,0:3:9:0,9,94	0/0:4,0:4:12:0,12,125	0/0:7,0:7:21:0,21,216	0/0:9,0:9:27:0,27,272	0/0:4,0:4:12:0,12,125	0/0:5,0:5:15:0,15,157	0/0:5,0:5:12:0,12,136	0/0:4,0:4:12:0,12,115	1/1:0,3:3:9:96,9,0	0/0:2,0:2:6:0,6,63	0/0:4,0:4:12:0,12,123	0/0:2,0:2:6:0,6,65	0/0:2,0:2:6:0,6,65	0/0:5,0:5:12:0,12,137	0/0:2,0:2:6:0,6,63	0/1:2,9:11:30:254,0,30	1/1:0,3:3:9:93,9,0	0/0:4,0:4:9:0,9,106	0/0:2,0:2:6:0,6,59	0/0:2,0:2:3:0,3,31	0/0:6,0:6:15:0,15,166	0/0:8,0:8:24:0,24,246	0/0:16,0:16:45:0,45,474	0/0:2,0:2:6:0,6,65	0/0:4,0:4:12:0,12,118	0/0:9,0:9:27:0,27,274	0/0:2,0:2:6:0,6,68	0/0:11,0:11:33:0,33,326	0/0:6,0:6:18:0,18,181	0/0:2,0:2:6:0,6,59	0/0:9,0:9:27:0,27,280	0/0:3,0:3:9:0,9,95	0/0:5,0:5:15:0,15,146	0/0:4,0:4:12:0,12,123	0/0:5,0:5:15:0,15,147	0/0:10,0:10:30:0,30,304	0/0:8,0:8:24:0,24,243	0/0:8,0:8:24:0,24,246	0/0:3,0:3:9:0,9,90	0/0:8,0:8:24:0,24,242	0/0:7,0:7:21:0,21,217	0/0:9,0:9:27:0,27,271	0/0:5,0:5:12:0,12,139	0/0:4,0:4:12:0,12,121	0/0:6,0:6:9:0,9,134	0/0:2,0:2:3:0,3,45	./.:.:.:.:.	0/0:5,0:5:9:0,9,121	0/0:6,0:6:9:0,9,134	./.:.:.:.:.	0/0:4,0:4:6:0,6,89	0/0:46,0:46:99:0,138,1522
chr1	61113762	.	G	T	1506.69	.	AC=21;AF=0.078;AN=268;BaseQRankSum=3.229;DP=857;Dels=0.00;FS=5.459;HaplotypeScore=0.1588;InbreedingCoeff=0.4602;MLEAC=18;MLEAF=0.067;MQ=59.75;MQ0=0;MQRankSum=-1.095;QD=21.52;ReadPosRankSum=-1.658	GT:AD:DP:GQ:PL	0/0:52,0:52:99:0,156,1612	0/0:19,0:19:54:0,54,565	0/0:11,0:11:33:0,33,334	0/0:36,0:36:99:0,108,1055	0/0:11,0:11:33:0,33,331	0/0:7,0:7:21:0,21,209	0/0:10,0:10:30:0,30,298	0/0:4,0:4:12:0,12,126	0/0:2,0:2:6:0,6,62	0/0:12,0:12:33:0,33,346	0/0:1,0:1:3:0,3,33	0/0:14,0:14:39:0,39,407	0/0:11,0:11:33:0,33,341	0/0:3,0:3:9:0,9,98	0/0:10,0:10:30:0,30,306	0/0:16,0:16:48:0,48,483	0/0:7,0:7:15:0,15,187	0/0:2,0:2:6:0,6,66	0/0:7,0:7:18:0,18,201	0/0:2,0:2:6:0,6,61	0/0:3,0:3:9:0,9,94	0/0:10,0:10:27:0,27,286	0/0:15,0:15:45:0,45,454	0/0:17,0:17:51:0,51,520	0/0:4,0:4:12:0,12,134	0/0:18,0:18:48:0,48,521	0/0:11,0:11:33:0,33,330	0/0:3,0:3:9:0,9,96	0/0:1,0:1:3:0,3,32	0/0:12,0:12:33:0,33,349	0/0:4,0:4:12:0,12,129	0/0:2,0:2:6:0,6,63	0/0:9,0:9:27:0,27,285	0/0:2,0:2:6:0,6,64	0/0:13,0:13:39:0,39,388	0/0:3,0:3:9:0,9,97	0/0:17,0:17:39:0,39,457	0/0:15,0:15:45:0,45,456	0/0:15,0:15:45:0,45,439	0/0:1,0:1:3:0,3,32	0/0:7,0:7:21:0,21,221	0/0:11,0:11:33:0,33,337	0/0:17,0:17:51:0,51,521	1/1:0,18:18:54:562,54,0	0/0:11,0:11:33:0,33,343	0/0:9,0:9:24:0,24,257	0/0:12,0:12:36:0,36,367	0/0:4,0:4:12:0,12,134	0/0:1,0:1:3:0,3,31	0/0:5,0:5:15:0,15,150	./.:.:.:.:.	0/0:2,0:2:6:0,6,63	0/0:5,0:5:15:0,15,150	0/0:2,0:2:6:0,6,64	0/1:3,1:4:19:19,0,77	0/0:2,0:2:6:0,6,65	1/1:0,5:5:15:153,15,0	1/1:0,4:4:12:120,12,0	0/0:4,0:4:12:0,12,123	0/1:2,6:8:37:167,0,37	./.:.:.:.:.	0/0:2,0:2:6:0,6,65	0/0:7,0:7:21:0,21,211	0/0:1,0:1:3:0,3,32	0/0:3,0:3:9:0,9,94	0/0:4,0:4:12:0,12,122	0/0:5,0:5:15:0,15,147	0/0:4,0:4:12:0,12,124	0/0:3,0:3:9:0,9,89	0/0:4,0:4:12:0,12,122	0/0:1,0:1:3:0,3,32	0/0:1,0:1:3:0,3,32	0/0:4,0:4:12:0,12,120	0/1:5,4:9:93:93,0,125	1/1:0,4:4:12:118,12,0	1/1:0,2:2:6:59,6,0	0/0:4,0:4:12:0,12,122	0/0:2,0:2:6:0,6,55	0/0:1,0:1:3:0,3,31	0/0:2,0:2:6:0,6,57	0/0:1,0:1:3:0,3,32	0/0:3,0:3:9:0,9,95	0/0:3,0:3:9:0,9,102	0/0:4,0:4:12:0,12,118	0/0:4,0:4:12:0,12,122	0/0:2,0:2:6:0,6,64	0/0:6,0:6:15:0,15,167	0/0:6,0:6:15:0,15,156	0/0:4,0:4:12:0,12,122	0/0:3,0:3:9:0,9,97	0/0:2,0:2:6:0,6,59	0/0:5,0:5:15:0,15,149	0/0:4,0:4:12:0,12,120	0/0:3,0:3:9:0,9,90	0/0:2,0:2:6:0,6,61	0/0:5,0:5:15:0,15,157	0/0:5,0:5:15:0,15,157	0/0:2,0:2:6:0,6,55	./.:.:.:.:.	0/0:3,0:3:9:0,9,86	0/0:7,0:7:21:0,21,225	0/0:1,0:1:3:0,3,32	0/0:4,0:4:12:0,12,118	0/0:3,0:3:9:0,9,89	0/0:3,0:3:9:0,9,93	0/0:3,0:3:9:0,9,92	0/0:11,0:11:33:0,33,341	0/0:4,0:4:12:0,12,120	0/0:7,0:7:21:0,21,220	0/0:3,0:3:9:0,9,93	0/0:4,0:4:12:0,12,120	0/0:7,0:7:21:0,21,224	0/0:3,0:3:9:0,9,93	0/0:5,0:5:15:0,15,154	0/0:3,0:3:9:0,9,93	0/0:7,0:7:18:0,18,199	0/0:4,0:4:12:0,12,120	0/0:3,0:3:9:0,9,89	1/1:0,4:4:12:124,12,0	0/0:3,0:3:9:0,9,92	0/0:5,0:5:15:0,15,149	1/1:0,6:6:18:184,18,0	0/0:1,0:1:3:0,3,31	0/0:5,0:5:15:0,15,157	0/0:3,0:3:9:0,9,91	0/0:4,0:4:12:0,12,120	1/1:0,3:3:9:92,9,0	0/0:4,0:4:12:0,12,117	1/1:0,3:3:9:90,9,0	0/0:2,0:2:6:0,6,62	0/0:4,0:4:9:0,9,106	0/0:6,0:6:9:0,9,134	0/0:7,0:7:18:0,18,192	0/0:3,0:3:6:0,6,74	0/0:4,0:4:6:0,6,89	0/0:3,0:3:9:0,9,91	0/0:32,0:32:96:0,96,1057
chr1	61115763	.	A	C	3474.4	.	AC=36;AF=0.136;AN=264;BaseQRankSum=2.989;DP=1066;Dels=0.00;FS=0.000;HaplotypeScore=0.1160;InbreedingCoeff=0.6233;MLEAC=32;MLEAF=0.121;MQ=59.75;MQ0=0;MQRankSum=0.479;QD=27.14;ReadPosRankSum=1.277	GT:AD:DP:GQ:PL	0/0:59,0:59:99:0,177,1896	1/1:0,28:28:81:875,81,0	0/0:23,0:23:66:0,66,682	0/0:54,0:54:99:0,162,1672	0/0:14,0:14:42:0,42,438	0/0:13,0:13:36:0,36,392	0/0:19,0:19:54:0,54,573	0/0:3,0:3:9:0,9,99	0/0:2,0:2:6:0,6,64	0/0:19,0:19:57:0,57,591	0/0:1,0:1:3:0,3,34	0/0:21,0:21:63:0,63,652	0/0:14,0:14:42:0,42,443	0/0:3,0:3:9:0,9,93	0/0:29,0:29:81:0,81,879	0/0:16,0:16:45:0,45,487	0/0:9,0:9:21:0,21,250	0/0:3,0:3:9:0,9,90	0/0:11,0:11:27:0,27,305	0/0:4,0:4:12:0,12,112	1/1:0,1:1:3:32,3,0	1/1:0,15:15:45:479,45,0	1/1:0,21:21:60:647,60,0	0/0:26,0:26:75:0,75,790	0/0:2,0:2:6:0,6,63	0/0:32,0:32:93:0,93,972	0/0:16,0:16:48:0,48,502	0/0:1,0:1:3:0,3,34	0/0:3,0:3:9:0,9,96	0/0:24,0:24:72:0,72,731	0/0:2,0:2:6:0,6,65	./.:.:.:.:.	0/0:20,0:20:54:0,54,581	0/0:5,0:5:15:0,15,166	0/0:15,0:15:45:0,45,470	0/0:1,0:1:3:0,3,34	0/0:20,0:20:57:0,57,608	0/0:7,0:7:21:0,21,201	0/0:8,0:8:21:0,21,224	0/0:2,0:2:6:0,6,57	0/0:4,0:4:12:0,12,130	0/0:25,0:25:72:0,72,775	0/0:19,0:19:54:0,54,566	0/0:18,0:18:54:0,54,560	0/0:14,0:14:39:0,39,427	0/0:32,0:32:90:0,90,958	0/0:9,0:9:21:0,21,252	0/0:1,0:1:3:0,3,32	0/0:2,0:2:6:0,6,65	0/0:3,0:3:9:0,9,92	0/0:3,0:3:9:0,9,92	0/0:3,0:3:9:0,9,94	0/0:7,0:7:18:0,18,203	0/0:4,0:4:12:0,12,124	0/0:6,0:6:18:0,18,189	0/0:1,0:1:3:0,3,31	0/0:4,0:4:12:0,12,127	0/0:2,0:2:6:0,6,67	0/0:1,0:1:3:0,3,31	0/0:7,0:7:21:0,21,210	0/0:4,0:4:12:0,12,132	0/0:1,0:1:3:0,3,30	0/0:10,0:10:30:0,30,317	0/0:3,0:3:9:0,9,96	0/0:4,0:4:9:0,9,107	0/0:2,0:2:6:0,6,65	0/0:4,0:4:12:0,12,124	0/0:2,0:2:6:0,6,61	0/0:5,0:5:15:0,15,156	./.:.:.:.:.	0/0:1,0:1:3:0,3,32	1/1:0,3:3:9:93,9,0	1/1:0,4:4:12:128,12,0	0/1:3,1:4:20:20,0,83	0/0:5,0:5:15:0,15,154	0/0:2,0:2:6:0,6,65	0/0:3,0:3:9:0,9,92	1/1:0,5:5:15:163,15,0	0/0:1,0:1:3:0,3,31	1/1:0,3:3:9:82,9,0	0/0:2,0:2:6:0,6,62	1/1:0,2:2:6:64,6,0	0/0:3,0:3:9:0,9,95	0/0:6,0:6:18:0,18,187	0/0:8,0:8:24:0,24,248	0/0:3,0:3:9:0,9,95	0/0:7,0:7:21:0,21,214	0/0:5,0:5:15:0,15,156	0/0:8,0:8:24:0,24,237	0/0:2,0:2:6:0,6,64	0/0:1,0:1:3:0,3,31	0/0:3,0:3:9:0,9,93	0/0:6,0:6:18:0,18,193	0/0:1,0:1:3:0,3,31	0/0:4,0:4:9:0,9,102	0/0:1,0:1:3:0,3,28	0/0:4,0:4:12:0,12,128	0/0:3,0:3:9:0,9,100	0/0:6,0:6:18:0,18,185	0/0:3,0:3:9:0,9,95	0/0:6,0:6:18:0,18,189	0/0:4,0:4:12:0,12,126	0/0:5,0:5:15:0,15,152	1/1:0,2:2:6:65,6,0	1/1:0,4:4:12:130,12,0	1/1:0,3:3:9:99,9,0	0/0:9,0:9:27:0,27,278	0/0:3,0:3:9:0,9,96	0/0:4,0:4:12:0,12,126	./.:.:.:.:.	0/0:6,0:6:18:0,18,184	0/0:4,0:4:12:0,12,126	0/0:8,0:8:24:0,24,245	0/0:6,0:6:18:0,18,178	0/0:5,0:5:12:0,12,122	0/0:6,0:6:18:0,18,191	0/0:3,0:3:9:0,9,97	0/0:4,0:4:12:0,12,123	0/0:3,0:3:9:0,9,96	1/1:0,3:3:9:99,9,0	0/0:1,0:1:3:0,3,33	0/0:7,0:7:21:0,21,220	1/1:0,7:7:21:227,21,0	0/1:1,5:6:9:128,0,9	1/1:0,3:3:9:93,9,0	1/1:0,8:8:24:249,24,0	0/0:3,0:3:9:0,9,93	1/1:0,6:6:18:193,18,0	0/0:6,0:6:18:0,18,185	0/0:2,0:2:3:0,3,45	0/0:2,0:2:3:0,3,45	./.:.:.:.:.	0/0:6,0:6:12:0,12,152	0/0:5,0:5:9:0,9,121	./.:.:.:.:.	0/0:5,0:5:9:0,9,121	0/0:36,0:36:99:0,108,1183
chr1	61116752	.	T	A	4626.61	.	AC=49;AF=0.190;AN=258;BaseQRankSum=1.660;DP=1035;Dels=0.00;FS=1.356;HaplotypeScore=0.0460;InbreedingCoeff=0.6697;MLEAC=44;MLEAF=0.171;MQ=59.75;MQ0=0;MQRankSum=0.355;QD=27.06;ReadPosRankSum=-0.637	GT:AD:DP:GQ:PL	0/0:64,0:64:99:0,192,2013	1/1:0,20:20:60:625,60,0	0/0:13,0:13:39:0,39,391	0/0:37,0:37:99:0,111,1115	0/0:17,0:17:51:0,51,528	1/1:0,16:16:48:501,48,0	0/0:16,0:16:48:0,48,474	1/1:0,3:3:9:102,9,0	0/0:1,0:1:3:0,3,31	0/0:15,0:15:45:0,45,460	0/0:1,0:1:3:0,3,31	0/0:17,0:17:51:0,51,535	0/0:13,0:13:39:0,39,401	./.:.:.:.:.	0/0:17,0:17:51:0,51,530	1/1:0,16:16:48:490,48,0	0/0:18,0:18:54:0,54,568	0/0:4,0:4:12:0,12,129	0/0:6,0:6:18:0,18,183	0/0:12,0:12:36:0,36,356	1/1:0,4:4:12:128,12,0	1/1:0,13:13:39:394,39,0	1/1:0,20:20:54:586,54,0	0/0:19,0:19:57:0,57,587	0/0:4,0:4:12:0,12,133	0/0:34,0:34:99:0,102,1055	0/0:15,0:15:45:0,45,456	0/0:4,0:4:12:0,12,128	0/0:1,0:1:3:0,3,33	0/0:19,0:19:57:0,57,580	0/0:7,0:7:15:0,15,169	0/0:4,0:4:12:0,12,126	0/0:25,0:25:75:0,75,751	0/1:1,3:4:19:84,0,19	0/0:17,0:17:51:0,51,516	0/0:5,0:5:15:0,15,158	1/1:0,23:23:63:673,63,0	0/0:11,0:11:33:0,33,326	0/0:21,0:21:63:0,63,642	0/0:3,0:3:9:0,9,92	0/0:5,0:5:15:0,15,161	0/0:16,0:16:45:0,45,468	0/0:12,0:12:36:0,36,371	0/0:18,0:18:54:0,54,544	0/0:19,0:19:51:0,51,552	0/0:18,0:18:51:0,51,547	0/0:12,0:12:36:0,36,365	0/0:6,0:6:18:0,18,200	0/1:2,1:3:25:25,0,49	0/0:3,0:3:6:0,6,76	0/0:1,0:1:3:0,3,29	0/0:2,0:2:6:0,6,64	0/0:12,0:12:33:0,33,347	./.:.:.:.:.	0/0:4,0:4:12:0,12,124	0/0:13,0:13:39:0,39,409	0/0:4,0:4:12:0,12,127	0/0:8,0:8:24:0,24,248	0/0:2,0:2:6:0,6,63	0/0:7,0:7:21:0,21,220	0/0:6,0:6:18:0,18,189	0/0:1,0:1:3:0,3,33	0/0:6,0:6:18:0,18,181	0/0:2,0:2:6:0,6,63	0/0:5,0:5:15:0,15,156	0/0:2,0:2:6:0,6,59	0/0:3,0:3:9:0,9,87	0/0:10,0:10:30:0,30,311	0/0:6,0:6:18:0,18,181	0/0:3,0:3:9:0,9,91	0/0:3,0:3:9:0,9,96	1/1:0,2:2:6:57,6,0	1/1:0,3:3:9:97,9,0	1/1:0,8:8:24:250,24,0	0/0:5,0:5:15:0,15,143	0/0:1,0:1:3:0,3,31	0/0:1,0:1:3:0,3,32	1/1:0,3:3:9:98,9,0	./.:.:.:.:.	1/1:0,1:1:3:30,3,0	./.:.:.:.:.	./.:.:.:.:.	0/0:3,0:3:9:0,9,99	0/0:4,0:4:12:0,12,127	1/1:0,2:2:6:58,6,0	0/0:10,0:10:30:0,30,325	0/0:2,0:2:6:0,6,61	0/0:8,0:8:24:0,24,261	0/0:4,0:4:12:0,12,128	0/0:9,0:9:27:0,27,290	0/0:1,0:1:3:0,3,32	0/0:2,0:2:6:0,6,63	./.:.:.:.:.	0/0:2,0:2:6:0,6,57	0/0:4,0:4:12:0,12,124	0/0:3,0:3:6:0,6,53	0/0:4,0:4:12:0,12,132	0/0:1,0:1:3:0,3,32	0/0:1,0:1:3:0,3,30	0/0:3,0:3:9:0,9,85	0/0:9,0:9:27:0,27,286	./.:.:.:.:.	0/0:3,0:3:9:0,9,89	./.:.:.:.:.	1/1:0,4:4:12:124,12,0	1/1:0,4:4:12:125,12,0	0/0:13,0:13:39:0,39,402	0/0:9,0:9:24:0,24,256	0/0:3,0:3:9:0,9,90	0/0:6,0:6:18:0,18,182	0/0:8,0:8:24:0,24,239	0/0:3,0:3:9:0,9,94	0/0:3,0:3:9:0,9,92	0/0:3,0:3:9:0,9,90	0/0:6,0:6:15:0,15,171	1/1:0,3:3:9:95,9,0	0/0:1,0:1:3:0,3,30	0/0:4,0:4:12:0,12,120	0/0:2,0:2:6:0,6,58	1/1:0,4:4:12:122,12,0	0/0:5,0:5:15:0,15,163	0/0:4,0:4:12:0,12,120	1/1:0,3:3:9:95,9,0	0/1:1,3:4:20:83,0,20	1/1:0,3:3:9:91,9,0	1/1:0,1:1:3:29,3,0	0/0:7,0:7:18:0,18,185	1/1:0,3:3:9:93,9,0	0/0:2,0:2:6:0,6,63	1/1:0,1:1:3:32,3,0	0/0:4,0:4:6:0,6,89	0/0:4,0:4:6:0,6,89	0/0:4,0:4:6:0,6,89	0/0:6,0:6:12:0,12,150	0/0:4,0:4:9:0,9,107	0/0:7,0:7:12:0,12,152	0/0:26,0:26:78:0,78,871
chr1	61117387	.	T	C	5301.98	.	AC=39;AF=0.148;AN=264;BaseQRankSum=2.276;DP=1107;Dels=0.00;FS=1.640;HaplotypeScore=0.1382;InbreedingCoeff=0.6816;MLEAC=36;MLEAF=0.136;MQ=59.57;MQ0=7;MQRankSum=0.872;QD=27.19;ReadPosRankSum=-0.775	GT:AD:DP:GQ:PL	0/0:53,0:53:99:0,153,1675	0/0:28,0:28:84:0,84,857	0/0:20,0:21:57:0,57,607	1/1:0,37:37:99:1174,111,0	0/0:19,0:19:51:0,51,543	0/0:11,0:11:30:0,30,323	1/1:0,23:23:69:705,69,0	0/0:4,0:4:12:0,12,126	0/0:1,0:1:3:0,3,32	0/0:26,0:26:72:0,72,761	0/0:3,0:3:9:0,9,92	0/0:18,0:18:48:0,48,518	1/1:0,17:17:51:544,51,0	0/0:2,0:2:6:0,6,61	1/1:0,32:32:93:1002,93,0	0/0:19,0:19:57:0,57,581	0/0:11,0:12:30:0,30,329	0/0:2,0:2:6:0,6,63	0/0:6,0:6:15:0,15,170	0/0:6,0:6:18:0,18,185	0/0:4,0:4:12:0,12,125	0/0:7,0:7:18:0,18,202	0/0:25,0:25:75:0,75,773	0/0:17,0:17:51:0,51,530	0/0:3,0:3:9:0,9,95	0/0:25,0:25:72:0,72,759	0/0:30,0:30:84:0,84,897	0/0:6,0:6:18:0,18,191	0/1:1,1:2:26:26,0,26	1/1:1,10:11:30:315,30,0	1/1:0,8:8:24:238,24,0	1/1:0,3:3:9:95,9,0	0/0:13,0:13:36:0,36,392	0/0:3,0:3:9:0,9,95	0/0:28,0:28:84:0,84,861	0/0:9,0:9:27:0,27,279	0/0:18,0:18:54:0,54,551	0/0:4,0:4:12:0,12,122	0/0:14,0:14:42:0,42,439	0/0:3,0:3:9:0,9,96	1/1:0,3:3:9:97,9,0	0/0:25,0:26:75:0,75,777	0/0:18,0:18:51:0,51,533	0/0:24,0:24:69:0,69,723	0/0:15,0:15:42:0,42,444	0/0:13,0:13:39:0,39,395	0/0:9,0:9:27:0,27,282	0/0:6,0:6:15:0,15,157	0/0:5,0:5:15:0,15,154	0/0:5,0:5:15:0,15,153	0/0:2,0:2:6:0,6,61	0/0:6,0:6:18:0,18,184	0/0:8,0:8:24:0,24,254	0/0:1,0:1:3:0,3,31	0/0:6,0:6:18:0,18,184	1/1:0,4:4:12:124,12,0	0/0:5,0:5:15:0,15,155	0/0:8,0:8:24:0,24,244	1/1:0,5:5:15:158,15,0	0/0:9,0:9:27:0,27,280	1/1:0,4:4:12:122,12,0	1/1:0,5:5:15:148,15,0	0/0:14,0:14:36:0,36,397	0/0:5,0:5:15:0,15,155	0/0:8,0:8:24:0,24,246	1/1:0,9:9:27:282,27,0	0/0:6,0:6:18:0,18,182	1/1:0,11:11:30:324,30,0	./.:.:.:.:.	./.:.:.:.:.	0/0:3,0:3:9:0,9,95	0/0:7,0:7:18:0,18,190	0/0:3,0:3:9:0,9,92	0/0:6,0:6:18:0,18,189	0/0:6,0:6:18:0,18,189	0/0:7,0:7:21:0,21,214	0/0:2,0:2:6:0,6,63	0/0:2,0:2:6:0,6,63	0/0:1,0:1:3:0,3,32	0/0:4,0:4:9:0,9,107	0/0:1,0:1:3:0,3,32	0/0:3,0:3:9:0,9,92	0/0:3,0:3:9:0,9,93	0/0:7,0:7:21:0,21,219	./.:.:.:.:.	0/0:4,0:4:12:0,12,127	0/0:2,0:2:6:0,6,61	0/1:7,1:8:7:7,0,181	0/0:5,0:5:15:0,15,157	0/0:5,0:5:15:0,15,152	0/0:2,0:2:6:0,6,63	0/0:4,0:4:12:0,12,120	1/1:0,2:2:6:63,6,0	0/0:6,0:6:18:0,18,189	1/1:0,1:1:3:33,3,0	0/0:2,0:2:6:0,6,59	./.:.:.:.:.	0/0:1,0:1:3:0,3,32	0/0:2,0:2:6:0,6,63	0/0:4,0:4:12:0,12,120	0/0:4,0:4:12:0,12,126	0/0:6,0:6:18:0,18,188	0/1:1,2:3:22:56,0,22	0/0:8,0:8:21:0,21,233	./.:.:.:.:.	0/0:3,0:3:9:0,9,95	0/0:3,0:3:9:0,9,97	0/0:5,0:5:15:0,15,154	0/0:3,0:3:9:0,9,95	0/0:4,0:4:12:0,12,122	0/0:8,0:8:24:0,24,247	0/0:3,0:3:9:0,9,95	0/0:6,0:6:18:0,18,184	1/1:0,2:2:6:63,6,0	0/0:6,0:6:18:0,18,185	0/0:5,0:5:15:0,15,161	1/1:0,5:5:15:153,15,0	0/0:3,0:3:9:0,9,92	0/0:8,0:8:24:0,24,249	0/0:7,0:7:21:0,21,211	0/0:4,0:4:12:0,12,126	0/0:5,0:5:12:0,12,138	0/0:9,0:9:27:0,27,284	0/0:5,0:5:15:0,15,152	0/0:6,0:6:18:0,18,178	0/0:9,0:9:27:0,27,275	0/0:4,0:4:12:0,12,122	0/0:5,0:5:15:0,15,159	0/0:3,0:3:9:0,9,92	0/0:4,1:5:6:0,6,88	0/0:2,0:2:3:0,3,45	0/0:3,1:4:6:0,6,75	0/0:6,2:8:12:0,12,151	0/0:1,0:1:3:0,3,32	0/0:4,0:4:9:0,9,104	0/0:2,0:3:3:0,3,45	0/0:22,0:22:66:0,66,767
chr1	61117529	.	C	T	1217.03	.	AC=17;AF=0.066;AN=258;BaseQRankSum=1.192;DP=855;Dels=0.00;FS=2.913;HaplotypeScore=0.1337;InbreedingCoeff=0.3333;MLEAC=15;MLEAF=0.058;MQ=58.77;MQ0=22;MQRankSum=0.494;QD=20.63;ReadPosRankSum=-0.255	GT:AD:DP:GQ:PL	0/0:45,0:45:99:0,132,1378	0/0:20,0:23:57:0,57,586	0/0:20,0:20:57:0,57,602	0/0:35,0:37:99:0,102,1022	0/0:13,0:13:39:0,39,403	0/0:11,0:12:30:0,30,320	0/0:12,0:13:36:0,36,362	0/0:2,0:2:6:0,6,62	0/0:6,0:6:15:0,15,158	0/0:19,0:19:54:0,54,569	0/0:7,0:7:21:0,21,226	1/1:0,12:12:36:376,36,0	0/0:17,0:17:51:0,51,524	0/0:3,0:3:9:0,9,92	0/0:21,0:21:63:0,63,647	0/0:16,0:16:48:0,48,497	0/0:12,0:12:33:0,33,356	./.:.:.:.:.	./.:.:.:.:.	0/0:5,0:5:12:0,12,135	0/0:2,0:2:6:0,6,64	0/0:4,0:4:12:0,12,118	0/0:22,0:22:63:0,63,656	0/0:18,0:20:48:0,48,507	0/0:2,0:2:6:0,6,64	0/0:20,0:20:60:0,60,612	0/0:16,0:16:45:0,45,456	0/0:5,0:5:15:0,15,163	0/0:1,0:1:3:0,3,34	0/0:9,0:12:27:0,27,281	0/0:5,0:5:12:0,12,129	0/0:3,0:3:9:0,9,95	0/0:9,0:9:27:0,27,277	0/0:2,0:2:6:0,6,68	0/0:20,0:20:57:0,57,593	0/0:3,0:3:9:0,9,95	0/0:14,0:14:42:0,42,431	0/0:3,0:3:9:0,9,92	0/0:9,0:9:27:0,27,268	0/0:1,0:1:3:0,3,31	0/0:3,0:3:9:0,9,96	0/0:13,0:13:39:0,39,395	0/0:15,0:15:36:0,36,393	0/0:11,0:11:33:0,33,343	1/1:0,16:16:42:459,42,0	0/0:10,0:12:30:0,30,309	0/0:7,0:8:21:0,21,217	0/0:4,0:4:12:0,12,124	0/0:1,0:1:3:0,3,32	0/0:2,0:3:6:0,6,65	0/0:2,0:3:6:0,6,59	0/0:4,0:4:12:0,12,123	0/0:4,0:5:9:0,9,109	0/0:1,0:1:3:0,3,32	0/1:5,1:8:16:16,0,121	./.:.:.:.:.	0/0:4,0:5:12:0,12,121	0/0:3,0:3:9:0,9,94	0/0:3,0:3:9:0,9,92	0/1:1,4:5:17:114,0,17	0/0:3,0:3:9:0,9,91	0/0:7,0:7:21:0,21,209	0/0:8,0:8:24:0,24,238	0/0:4,0:4:12:0,12,119	0/0:2,0:2:6:0,6,62	0/0:8,0:8:24:0,24,251	0/0:3,0:3:9:0,9,97	0/0:6,0:7:18:0,18,179	0/0:2,0:3:6:0,6,63	0/0:2,0:2:6:0,6,62	0/0:2,0:2:6:0,6,60	0/0:3,0:3:9:0,9,96	0/0:2,0:2:6:0,6,63	0/1:2,2:4:50:51,0,50	1/1:0,4:4:12:121,12,0	1/1:0,1:1:3:31,3,0	0/0:2,0:2:6:0,6,60	0/0:1,0:1:3:0,3,30	./.:.:.:.:.	0/0:7,0:7:21:0,21,214	0/0:2,0:2:6:0,6,56	0/0:1,0:1:3:0,3,30	0/0:2,0:2:3:0,3,32	0/0:5,0:6:15:0,15,151	0/0:2,0:2:6:0,6,61	0/0:7,0:7:18:0,18,192	0/0:3,0:3:9:0,9,97	0/0:9,0:9:27:0,27,274	0/0:1,0:1:3:0,3,31	0/0:4,0:4:12:0,12,130	0/0:3,0:3:9:0,9,89	0/0:3,0:3:9:0,9,88	0/0:2,0:2:6:0,6,62	0/0:1,0:1:3:0,3,30	0/0:2,0:2:6:0,6,63	0/0:3,0:3:9:0,9,95	0/0:5,0:5:15:0,15,148	0/0:1,0:1:3:0,3,30	0/0:1,0:1:3:0,3,30	0/0:1,0:1:3:0,3,29	0/0:2,0:2:6:0,6,64	0/0:2,0:2:6:0,6,61	0/0:1,0:1:3:0,3,30	0/0:3,0:3:9:0,9,96	./.:.:.:.:.	0/0:4,0:4:12:0,12,125	0/0:3,0:3:9:0,9,96	0/0:4,0:4:12:0,12,123	0/0:1,0:1:3:0,3,31	0/0:1,0:1:3:0,3,31	0/0:10,0:10:30:0,30,297	0/0:1,0:1:3:0,3,31	0/0:7,0:7:21:0,21,207	0/0:2,0:2:6:0,6,59	0/0:2,0:2:6:0,6,59	0/0:4,0:4:9:0,9,104	0/0:4,0:4:12:0,12,126	./.:.:.:.:.	1/1:0,4:4:12:120,12,0	0/0:4,0:4:12:0,12,118	0/0:1,0:1:3:0,3,29	./.:.:.:.:.	0/0:6,0:6:18:0,18,181	0/0:3,0:3:9:0,9,89	0/0:5,0:5:15:0,15,152	0/0:5,0:5:15:0,15,149	1/1:0,3:3:9:96,9,0	0/0:3,0:3:9:0,9,90	1/1:0,2:2:6:59,6,0	./.:.:.:.:.	0/0:2,0:2:3:0,3,31	0/0:4,0:6:9:0,9,93	0/0:7,0:9:12:0,12,151	0/0:4,0:6:6:0,6,89	0/0:4,0:4:6:0,6,89	0/0:2,0:2:3:0,3,45	0/0:25,0:25:75:0,75,854
chr1	61121287	.	A	T	763.98	.	AC=24;AF=0.117;AN=206;BaseQRankSum=1.729;DP=338;Dels=0.00;FS=0.000;HaplotypeScore=0.0426;InbreedingCoeff=0.3902;MLEAC=20;MLEAF=0.097;MQ=58.06;MQ0=0;MQRankSum=0.885;QD=23.15;ReadPosRankSum=0.243	GT:AD:DP:GQ:PL	0/0:17,0:17:51:0,51,512	0/0:9,0:9:27:0,27,266	0/0:2,0:2:6:0,6,61	0/0:11,0:11:33:0,33,326	1/1:0,1:1:3:31,3,0	0/0:1,0:1:3:0,3,32	0/0:8,0:8:21:0,21,220	./.:.:.:.:.	0/0:1,0:1:3:0,3,33	0/0:4,0:4:12:0,12,115	./.:.:.:.:.	0/0:13,0:13:39:0,39,387	0/0:4,0:4:12:0,12,124	0/0:1,0:1:3:0,3,32	0/0:4,0:4:12:0,12,122	0/0:7,0:7:18:0,18,189	1/1:0,8:8:18:213,18,0	0/0:1,0:1:3:0,3,31	0/0:2,0:2:6:0,6,57	0/0:2,0:2:3:0,3,45	0/0:1,0:1:3:0,3,31	0/0:2,0:2:6:0,6,57	0/0:4,0:4:12:0,12,120	0/0:5,0:5:12:0,12,139	0/0:1,0:1:3:0,3,35	0/0:6,0:6:18:0,18,180	0/0:3,0:3:9:0,9,90	1/1:0,4:4:12:131,12,0	0/0:1,0:1:3:0,3,33	0/0:3,0:3:9:0,9,91	0/0:1,0:1:3:0,3,31	0/0:1,0:1:3:0,3,32	0/0:4,0:4:12:0,12,115	1/1:0,4:4:12:122,12,0	0/0:7,0:7:21:0,21,204	0/0:3,0:3:9:0,9,97	0/0:5,0:5:15:0,15,149	0/0:5,0:5:15:0,15,144	1/1:0,3:3:9:96,9,0	0/0:1,0:1:3:0,3,30	0/0:1,0:1:3:0,3,31	0/0:3,0:3:9:0,9,96	0/0:6,0:6:18:0,18,181	0/0:2,0:2:6:0,6,63	0/0:13,0:13:33:0,33,367	0/0:7,0:7:18:0,18,197	0/0:2,0:2:6:0,6,64	./.:.:.:.:.	./.:.:.:.:.	0/0:1,0:1:3:0,3,29	./.:.:.:.:.	./.:.:.:.:.	./.:.:.:.:.	0/0:3,0:3:6:0,6,73	0/0:1,0:1:3:0,3,29	./.:.:.:.:.	0/0:2,0:2:6:0,6,57	./.:.:.:.:.	./.:.:.:.:.	0/0:5,0:5:15:0,15,153	./.:.:.:.:.	./.:.:.:.:.	1/1:0,3:3:9:93,9,0	./.:.:.:.:.	0/0:1,0:1:3:0,3,32	0/0:1,0:1:3:0,3,32	0/0:1,0:1:3:0,3,29	0/0:2,0:2:6:0,6,59	./.:.:.:.:.	0/0:1,0:1:3:0,3,31	0/0:1,0:1:3:0,3,29	0/0:2,0:2:6:0,6,59	0/0:3,0:3:9:0,9,93	0/0:1,0:1:3:0,3,31	0/0:4,0:4:12:0,12,111	0/0:4,0:4:12:0,12,120	0/0:2,0:2:3:0,3,45	0/0:2,0:2:6:0,6,61	./.:.:.:.:.	0/0:1,0:1:3:0,3,29	./.:.:.:.:.	0/0:1,0:1:3:0,3,32	0/0:5,0:5:15:0,15,155	0/0:3,0:3:9:0,9,86	0/0:2,0:2:6:0,6,61	./.:.:.:.:.	1/1:0,1:1:3:31,3,0	0/0:2,0:2:6:0,6,59	1/1:0,2:2:6:60,6,0	1/1:0,2:2:6:63,6,0	./.:.:.:.:.	0/0:1,0:1:3:0,3,32	./.:.:.:.:.	./.:.:.:.:.	0/0:2,0:2:6:0,6,61	./.:.:.:.:.	0/0:3,0:3:9:0,9,95	0/0:1,0:1:3:0,3,32	./.:.:.:.:.	0/0:3,0:3:9:0,9,89	0/0:1,0:1:3:0,3,32	0/0:2,0:2:6:0,6,59	0/0:1,0:1:3:0,3,29	./.:.:.:.:.	./.:.:.:.:.	0/0:5,0:5:15:0,15,156	1/1:0,3:3:9:97,9,0	0/0:2,0:2:6:0,6,57	./.:.:.:.:.	0/0:1,0:1:3:0,3,32	0/0:4,0:4:6:0,6,74	./.:.:.:.:.	0/0:1,0:1:3:0,3,31	./.:.:.:.:.	1/1:0,1:1:3:31,3,0	0/0:3,0:3:9:0,9,90	./.:.:.:.:.	1/1:0,1:1:3:30,3,0	0/0:3,0:3:9:0,9,90	0/0:1,0:1:3:0,3,29	0/0:4,0:4:12:0,12,122	0/0:5,0:5:15:0,15,145	./.:.:.:.:.	0/0:3,0:3:9:0,9,86	./.:.:.:.:.	0/0:2,0:2:6:0,6,58	0/0:1,0:1:3:0,3,31	0/0:3,0:3:9:0,9,89	0/0:3,0:3:9:0,9,86	./.:.:.:.:.	0/0:2,0:2:3:0,3,44	./.:.:.:.:.	0/0:2,0:2:3:0,3,45	0/0:2,0:2:3:0,3,45	./.:.:.:.:.	./.:.:.:.:.	0/0:19,0:19:57:0,57,650
chr1	61121373	.	A	G	2092	.	AC=35;AF=0.151;AN=232;BaseQRankSum=-2.375;DP=588;Dels=0.00;FS=19.226;HaplotypeScore=0.1810;InbreedingCoeff=0.4954;MLEAC=32;MLEAF=0.138;MQ=58.11;MQ0=1;MQRankSum=0.137;QD=24.61;ReadPosRankSum=-0.851	GT:AD:DP:GQ:PL	0/0:49,1:50:99:0,147,1587	1/1:0,25:25:75:741,75,0	0/0:6,0:6:18:0,18,193	0/0:25,0:25:75:0,75,789	0/0:7,0:7:18:0,18,207	0/0:10,0:10:24:0,24,274	0/0:8,0:8:24:0,24,256	0/0:1,0:1:3:0,3,32	./.:.:.:.:.	0/0:11,0:11:33:0,33,351	./.:.:.:.:.	0/0:23,0:23:69:0,69,726	0/0:4,0:4:12:0,12,126	./.:.:.:.:.	0/0:11,0:11:33:0,33,357	0/0:12,0:12:27:0,27,326	0/0:7,0:7:18:0,18,201	1/1:0,1:1:3:30,3,0	0/0:4,0:4:12:0,12,127	0/0:1,0:1:3:0,3,32	1/1:0,1:1:3:30,3,0	1/1:0,6:6:18:182,18,0	1/1:0,12:12:27:309,27,0	0/0:15,0:15:45:0,45,469	0/0:1,0:1:3:0,3,32	0/0:12,0:12:33:0,33,368	0/0:7,0:7:18:0,18,205	0/0:1,0:1:3:0,3,31	0/0:3,0:3:9:0,9,95	0/0:3,0:3:9:0,9,97	./.:.:.:.:.	0/0:2,0:2:6:0,6,62	0/0:8,0:8:24:0,24,249	0/0:2,0:2:6:0,6,65	0/0:8,0:8:24:0,24,253	0/0:1,0:1:3:0,3,32	0/0:9,0:9:24:0,24,267	0/0:7,0:7:18:0,18,205	0/0:5,0:5:15:0,15,156	0/0:1,0:1:3:0,3,32	./.:.:.:.:.	0/0:3,0:3:9:0,9,93	0/0:18,0:18:45:0,45,511	0/0:3,0:3:9:0,9,95	0/0:14,0:14:33:0,33,389	0/0:12,0:12:33:0,33,359	0/0:1,0:1:3:0,3,32	0/0:1,0:1:3:0,3,32	0/0:1,0:1:3:0,3,31	0/0:1,0:1:3:0,3,32	./.:.:.:.:.	0/0:4,0:4:12:0,12,122	0/0:7,0:7:21:0,21,214	0/0:1,0:1:3:0,3,32	0/0:3,0:3:9:0,9,97	0/0:1,0:1:3:0,3,29	0/0:3,0:3:9:0,9,95	0/0:2,0:2:6:0,6,65	0/0:1,0:1:3:0,3,31	0/0:6,0:6:18:0,18,189	0/0:2,0:2:6:0,6,66	0/0:3,0:3:9:0,9,97	0/0:1,0:1:3:0,3,31	./.:.:.:.:.	0/0:1,0:1:3:0,3,31	0/0:2,0:2:3:0,3,45	0/0:2,0:2:6:0,6,63	0/0:4,0:4:12:0,12,120	0/0:2,0:2:6:0,6,64	1/1:0,1:1:3:27,3,0	0/0:3,0:3:9:0,9,94	1/1:0,6:6:12:150,12,0	1/1:0,1:1:3:30,3,0	0/1:2,1:3:22:22,0,52	0/0:6,0:6:18:0,18,176	0/0:4,1:5:12:0,12,126	0/0:1,0:1:3:0,3,31	1/1:0,5:5:15:152,15,0	./.:.:.:.:.	0/0:5,0:5:9:0,9,121	0/0:2,0:2:6:0,6,63	1/1:0,2:2:6:61,6,0	0/0:1,0:1:3:0,3,34	0/0:1,0:1:3:0,3,33	0/0:1,0:1:3:0,3,33	./.:.:.:.:.	0/0:2,0:2:6:0,6,64	./.:.:.:.:.	0/0:1,0:1:3:0,3,32	0/0:1,0:1:3:0,3,31	./.:.:.:.:.	0/0:2,0:2:6:0,6,64	./.:.:.:.:.	./.:.:.:.:.	0/0:2,0:2:6:0,6,63	0/0:1,0:1:3:0,3,32	0/0:3,0:3:9:0,9,97	0/0:3,0:3:9:0,9,97	0/0:1,0:1:3:0,3,32	./.:.:.:.:.	0/0:1,0:1:3:0,3,33	0/0:1,0:1:3:0,3,32	0/0:1,0:1:3:0,3,32	0/0:2,0:2:6:0,6,62	./.:.:.:.:.	1/1:0,5:5:15:161,15,0	0/0:1,0:1:3:0,3,32	0/0:3,0:3:9:0,9,95	0/0:3,0:3:9:0,9,93	0/0:3,0:3:3:0,3,31	./.:.:.:.:.	0/0:3,0:3:9:0,9,95	0/0:5,0:5:15:0,15,161	0/0:1,0:1:3:0,3,30	0/0:4,0:4:12:0,12,132	0/0:5,0:5:15:0,15,160	./.:.:.:.:.	0/0:2,0:2:6:0,6,62	0/0:9,0:9:27:0,27,283	1/1:0,5:5:15:155,15,0	0/0:8,0:8:24:0,24,245	0/0:3,0:3:9:0,9,92	1/1:0,3:3:9:95,9,0	1/1:0,2:2:6:61,6,0	1/1:0,2:2:6:61,6,0	1/1:0,3:3:9:95,9,0	0/0:10,0:10:30:0,30,316	1/1:0,2:2:6:61,6,0	0/0:4,0:4:12:0,12,124	./.:.:.:.:.	./.:.:.:.:.	0/0:2,0:2:3:0,3,45	0/0:2,0:2:3:0,3,45	./.:.:.:.:.	0/0:2,0:2:3:0,3,45	./.:.:.:.:.	0/0:23,0:23:69:0,69,760
chr1	61128873	.	T	A	494.58	.	AC=15;AF=0.109;AN=138;BaseQRankSum=-1.491;DP=207;Dels=0.00;FS=0.000;HaplotypeScore=0.1588;InbreedingCoeff=0.2426;MLEAC=12;MLEAF=0.087;MQ=50.74;MQ0=13;MQRankSum=1.563;QD=18.32;ReadPosRankSum=0.608	GT:AD:DP:GQ:PL	0/0:4,0:4:12:0,12,128	0/0:10,0:10:24:0,24,241	./.:.:.:.:.	0/0:8,0:8:24:0,24,247	0/0:4,0:4:12:0,12,122	./.:.:.:.:.	./.:.:.:.:.	./.:.:.:.:.	./.:.:.:.:.	0/0:1,0:1:3:0,3,32	./.:.:.:.:.	0/0:1,0:1:3:0,3,31	0/1:2,11:13:18:286,0,18	./.:.:.:.:.	1/1:0,2:2:6:55,6,0	0/0:5,0:5:9:0,9,120	./.:.:.:.:.	./.:.:.:.:.	./.:.:.:.:.	./.:.:.:.:.	./.:.:.:.:.	./.:.:.:.:.	./.:.:.:.:.	./.:.:.:.:.	./.:.:.:.:.	0/0:2,0:2:6:0,6,60	0/0:2,0:2:6:0,6,62	./.:.:.:.:.	./.:.:.:.:.	./.:.:.:.:.	./.:.:.:.:.	./.:.:.:.:.	./.:.:.:.:.	./.:.:.:.:.	0/0:3,0:3:3:0,3,45	./.:.:.:.:.	0/0:2,0:2:3:0,3,31	./.:.:.:.:.	./.:.:.:.:.	./.:.:.:.:.	./.:.:.:.:.	./.:.:.:.:.	0/0:1,0:1:3:0,3,29	0/0:2,0:2:6:0,6,63	0/0:1,0:1:3:0,3,30	0/0:2,0:2:3:0,3,45	0/0:9,0:9:24:0,24,261	./.:.:.:.:.	0/0:5,0:5:12:0,12,126	0/0:2,0:2:6:0,6,61	0/0:3,0:3:9:0,9,92	0/0:1,0:1:3:0,3,32	0/0:3,0:3:6:0,6,74	0/0:1,0:1:3:0,3,32	./.:.:.:.:.	./.:.:.:.:.	0/0:1,0:1:3:0,3,33	0/0:4,0:4:9:0,9,105	0/0:2,0:2:6:0,6,61	0/0:2,0:2:6:0,6,62	./.:.:.:.:.	1/1:1,1:2:3:29,3,0	0/0:2,0:2:6:0,6,62	0/0:3,0:3:3:0,3,45	0/0:3,0:3:9:0,9,92	./.:.:.:.:.	./.:.:.:.:.	0/0:4,0:4:6:0,6,74	./.:.:.:.:.	./.:.:.:.:.	./.:.:.:.:.	0/0:1,0:1:3:0,3,31	0/0:2,0:2:3:0,3,31	0/0:2,0:2:6:0,6,61	0/0:3,0:3:9:0,9,95	0/0:1,0:1:3:0,3,31	0/0:2,0:2:3:0,3,31	0/0:2,0:2:6:0,6,62	./.:.:.:.:.	0/0:4,0:4:12:0,12,126	0/0:1,0:1:3:0,3,31	./.:.:.:.:.	./.:.:.:.:.	0/0:2,0:2:6:0,6,61	0/0:4,0:4:12:0,12,122	./.:.:.:.:.	./.:.:.:.:.	./.:.:.:.:.	./.:.:.:.:.	./.:.:.:.:.	./.:.:.:.:.	0/0:3,0:3:3:0,3,31	1/1:0,2:2:6:66,6,0	0/0:2,0:2:6:0,6,60	1/1:0,2:2:6:59,6,0	./.:.:.:.:.	./.:.:.:.:.	0/0:1,0:1:3:0,3,31	./.:.:.:.:.	./.:.:.:.:.	./.:.:.:.:.	0/0:1,0:1:3:0,3,31	1/1:1,1:2:3:31,3,0	./.:.:.:.:.	./.:.:.:.:.	0/0:3,0:3:6:0,6,62	./.:.:.:.:.	0/0:5,0:5:12:0,12,126	./.:.:.:.:.	./.:.:.:.:.	0/0:1,0:1:3:0,3,30	./.:.:.:.:.	0/0:2,0:2:6:0,6,60	1/1:0,1:1:3:31,3,0	0/0:6,0:6:18:0,18,184	./.:.:.:.:.	1/1:0,3:3:6:75,6,0	0/0:1,0:1:3:0,3,30	0/0:2,0:2:6:0,6,61	0/0:3,0:3:3:0,3,31	0/0:2,0:2:6:0,6,61	./.:.:.:.:.	0/0:3,0:3:6:0,6,68	./.:.:.:.:.	./.:.:.:.:.	0/0:1,0:1:3:0,3,29	./.:.:.:.:.	0/0:1,0:1:3:0,3,32	0/0:1,0:1:3:0,3,31	./.:.:.:.:.	./.:.:.:.:.	./.:.:.:.:.	./.:.:.:.:.	0/0:3,0:3:3:0,3,45	./.:.:.:.:.	0/0:2,0:2:3:0,3,44	0/0:15,0:15:39:0,39,447
chr1	61133061	.	C	G	939.08	.	AC=16;AF=0.063;AN=252;BaseQRankSum=0.095;DP=768;Dels=0.00;FS=0.617;HaplotypeScore=0.1645;InbreedingCoeff=0.4226;MLEAC=13;MLEAF=0.052;MQ=59.68;MQ0=1;MQRankSum=1.358;QD=24.71;ReadPosRankSum=-0.634	GT:AD:DP:GQ:PL	0/0:50,0:50:99:0,150,1550	0/0:19,0:19:51:0,51,565	0/0:13,0:13:39:0,39,417	0/0:29,0:29:81:0,81,872	0/0:15,0:15:42:0,42,450	0/0:9,0:9:27:0,27,275	0/0:16,0:16:48:0,48,494	0/0:1,0:1:3:0,3,31	0/0:2,0:2:6:0,6,61	1/1:0,8:8:24:252,24,0	./.:.:.:.:.	0/0:18,0:18:54:0,54,552	0/0:17,0:17:48:0,48,506	0/0:4,0:4:12:0,12,127	0/0:13,0:13:39:0,39,394	0/0:12,0:12:27:0,27,330	0/0:13,0:13:39:0,39,396	0/0:3,0:3:9:0,9,91	0/0:1,0:1:3:0,3,31	0/0:1,0:1:3:0,3,31	0/0:2,0:2:6:0,6,61	0/0:7,0:7:18:0,18,200	0/0:9,0:9:27:0,27,286	0/0:18,0:18:54:0,54,580	0/0:3,0:3:9:0,9,88	0/0:17,0:17:51:0,51,521	1/1:0,7:7:21:219,21,0	0/0:2,0:2:6:0,6,51	0/0:2,0:2:6:0,6,63	0/0:9,0:9:27:0,27,282	0/0:4,0:4:12:0,12,123	0/0:3,0:3:9:0,9,92	0/0:10,0:10:27:0,27,294	0/0:3,0:3:9:0,9,92	0/0:11,0:11:33:0,33,349	1/1:0,1:1:3:32,3,0	0/0:16,0:16:48:0,48,501	0/0:6,0:6:15:0,15,173	0/0:5,0:5:15:0,15,160	1/1:0,1:1:3:33,3,0	0/0:2,0:2:6:0,6,63	0/0:12,0:12:36:0,36,374	0/0:10,0:10:27:0,27,292	0/0:12,0:12:36:0,36,375	0/0:11,0:11:24:0,24,289	0/0:10,0:10:30:0,30,310	0/0:12,0:12:33:0,33,372	0/0:3,0:3:6:0,6,61	0/0:1,0:1:3:0,3,33	0/0:5,0:5:15:0,15,158	0/0:2,0:2:6:0,6,56	0/0:3,0:3:9:0,9,97	1/1:0,8:8:18:212,18,0	0/0:3,0:3:9:0,9,93	0/0:2,0:2:6:0,6,67	0/0:1,0:1:3:0,3,31	0/0:5,0:5:15:0,15,159	0/0:8,0:8:21:0,21,234	./.:.:.:.:.	0/0:10,0:10:30:0,30,308	0/0:2,0:2:6:0,6,67	0/0:2,0:2:6:0,6,61	0/0:3,0:3:9:0,9,94	0/0:3,0:3:9:0,9,91	0/0:6,0:6:18:0,18,181	0/0:1,0:1:3:0,3,30	0/0:1,0:1:3:0,3,31	0/0:5,0:5:12:0,12,144	0/0:10,0:10:30:0,30,306	./.:.:.:.:.	0/0:2,0:2:6:0,6,61	0/0:2,0:2:6:0,6,63	0/0:4,0:4:12:0,12,124	0/0:3,0:3:9:0,9,88	0/0:5,0:5:12:0,12,133	0/0:2,0:2:6:0,6,65	0/0:3,0:3:6:0,6,75	./.:.:.:.:.	0/0:1,0:1:3:0,3,29	0/0:3,0:3:9:0,9,91	0/0:1,0:1:3:0,3,31	./.:.:.:.:.	0/0:2,0:2:6:0,6,59	0/0:1,0:1:3:0,3,31	0/0:5,0:5:15:0,15,154	./.:.:.:.:.	0/0:2,0:2:6:0,6,65	0/0:4,0:4:12:0,12,124	0/0:8,0:8:24:0,24,251	0/0:4,0:4:12:0,12,121	0/0:5,0:5:15:0,15,150	0/0:3,0:3:9:0,9,92	0/0:4,0:4:12:0,12,122	0/0:2,0:2:6:0,6,63	0/0:4,0:4:6:0,6,89	./.:.:.:.:.	./.:.:.:.:.	0/0:2,0:2:3:0,3,45	0/0:1,0:1:3:0,3,33	0/0:6,0:6:18:0,18,181	0/0:1,0:1:3:0,3,30	0/0:1,0:1:3:0,3,31	0/0:2,0:2:3:0,3,32	0/0:5,0:5:15:0,15,156	0/0:4,0:4:12:0,12,128	0/0:4,0:4:12:0,12,124	0/0:2,0:2:6:0,6,67	0/0:4,0:4:12:0,12,125	1/1:0,2:2:6:65,6,0	./.:.:.:.:.	0/0:5,0:5:15:0,15,153	1/1:0,2:2:6:65,6,0	1/1:0,9:9:27:275,27,0	0/0:5,0:5:15:0,15,155	0/0:3,0:3:9:0,9,94	./.:.:.:.:.	0/0:6,0:6:18:0,18,182	./.:.:.:.:.	0/0:6,0:6:18:0,18,180	0/0:4,0:4:9:0,9,96	0/0:4,0:4:12:0,12,124	0/0:7,0:7:21:0,21,213	0/0:6,0:6:18:0,18,186	0/0:8,0:8:24:0,24,249	0/0:3,0:3:9:0,9,92	0/0:5,0:5:12:0,12,137	0/0:4,0:4:12:0,12,127	0/0:3,0:3:9:0,9,90	0/0:4,0:4:12:0,12,129	0/0:3,0:3:9:0,9,92	0/0:2,0:2:3:0,3,45	0/0:1,0:1:3:0,3,29	0/0:4,0:4:6:0,6,89	0/0:4,0:4:6:0,6,89	0/0:2,0:2:3:0,3,45	0/0:4,0:4:9:0,9,105	0/0:27,0:27:78:0,78,850
chr1	61133758	.	C	T	1489.53	.	AC=20;AF=0.079;AN=254;BaseQRankSum=-3.084;DP=683;Dels=0.00;FS=1.840;HaplotypeScore=0.0801;InbreedingCoeff=0.3903;MLEAC=19;MLEAF=0.075;MQ=59.81;MQ0=0;MQRankSum=-0.085;QD=23.64;ReadPosRankSum=-1.795	GT:AD:DP:GQ:PL	0/0:41,0:41:99:0,123,1283	0/0:22,0:22:66:0,66,700	0/0:11,0:11:33:0,33,334	0/0:21,0:21:63:0,63,659	0/0:12,0:12:36:0,36,375	0/0:2,0:2:6:0,6,61	0/0:3,0:3:9:0,9,92	0/0:2,0:2:6:0,6,69	0/0:2,0:2:6:0,6,63	0/0:6,0:6:18:0,18,193	./.:.:.:.:.	1/1:0,8:8:24:251,24,0	0/0:8,0:8:24:0,24,251	./.:.:.:.:.	0/0:11,0:11:33:0,33,345	0/0:8,0:8:24:0,24,251	0/0:9,0:9:27:0,27,272	0/0:2,0:2:6:0,6,65	0/0:1,0:1:3:0,3,31	./.:.:.:.:.	0/0:1,0:1:3:0,3,33	0/0:1,0:1:3:0,3,32	0/0:7,0:7:21:0,21,217	0/0:19,0:19:57:0,57,598	0/0:3,0:3:9:0,9,101	0/0:7,0:7:21:0,21,220	0/0:7,0:7:21:0,21,221	0/0:1,0:1:3:0,3,34	0/0:1,0:1:3:0,3,34	0/0:9,0:9:27:0,27,280	0/0:2,0:2:6:0,6,69	0/0:1,0:1:3:0,3,32	0/0:9,0:9:21:0,21,240	0/0:2,0:2:6:0,6,65	0/0:17,0:17:51:0,51,539	./.:.:.:.:.	0/0:20,0:20:60:0,60,612	0/0:1,0:1:3:0,3,32	0/0:10,0:10:30:0,30,308	./.:.:.:.:.	0/0:3,0:3:9:0,9,97	0/0:11,0:11:33:0,33,345	0/0:9,0:9:27:0,27,291	0/0:8,0:8:24:0,24,245	1/1:0,13:13:39:396,39,0	0/0:9,0:9:21:0,21,220	0/0:13,0:13:36:0,36,383	0/0:5,0:5:15:0,15,158	0/0:2,0:2:6:0,6,61	0/0:3,0:3:9:0,9,97	0/0:4,0:4:12:0,12,124	0/0:2,0:2:6:0,6,61	0/0:5,0:5:15:0,15,148	0/0:2,0:2:6:0,6,61	0/1:2,4:6:15:105,0,15	0/0:1,0:1:3:0,3,34	0/0:9,0:9:27:0,27,278	0/0:8,0:8:24:0,24,256	0/0:2,0:2:6:0,6,61	0/1:3,3:6:71:71,0,79	0/0:1,0:1:3:0,3,32	0/0:3,0:3:9:0,9,92	0/0:6,0:6:18:0,18,181	0/0:5,0:5:15:0,15,154	0/0:5,0:5:15:0,15,160	0/0:5,0:5:15:0,15,153	0/0:5,0:5:15:0,15,154	0/0:4,0:4:12:0,12,125	0/0:3,0:3:9:0,9,95	0/0:2,0:2:6:0,6,63	0/0:1,0:1:3:0,3,31	0/0:2,0:2:6:0,6,61	./.:.:.:.:.	1/1:0,1:1:3:30,3,0	1/1:0,8:8:24:251,24,0	1/1:0,2:2:6:59,6,0	./.:.:.:.:.	0/0:6,0:6:18:0,18,179	0/0:1,0:1:3:0,3,33	0/0:3,0:3:9:0,9,92	0/0:1,0:1:3:0,3,31	0/0:2,0:2:6:0,6,64	0/0:1,0:1:3:0,3,35	0/0:4,0:4:12:0,12,123	0/0:6,0:6:18:0,18,190	0/0:1,0:1:3:0,3,32	0/0:4,0:4:12:0,12,117	0/0:4,0:4:12:0,12,135	0/0:3,0:3:9:0,9,98	0/0:1,0:1:3:0,3,32	0/0:1,0:1:3:0,3,34	0/0:2,0:2:6:0,6,58	0/0:2,0:2:6:0,6,65	0/0:1,0:1:3:0,3,34	0/0:1,0:1:3:0,3,32	0/0:1,0:1:3:0,3,31	0/0:3,0:3:9:0,9,96	0/0:1,0:1:3:0,3,33	0/0:1,0:1:3:0,3,32	0/0:3,0:3:9:0,9,92	0/0:2,0:2:6:0,6,53	./.:.:.:.:.	0/0:2,0:2:6:0,6,53	0/0:4,0:4:12:0,12,125	0/0:4,0:4:12:0,12,126	0/0:8,0:8:24:0,24,252	0/0:4,0:4:12:0,12,135	0/0:3,0:3:9:0,9,94	0/0:2,0:2:6:0,6,63	./.:.:.:.:.	0/0:6,0:6:18:0,18,184	0/0:2,0:2:6:0,6,65	0/0:6,0:6:18:0,18,187	0/0:8,0:8:24:0,24,248	./.:.:.:.:.	0/0:4,0:4:12:0,12,122	0/0:4,0:4:12:0,12,122	0/0:2,0:2:6:0,6,60	1/1:0,2:2:6:69,6,0	0/0:2,0:2:6:0,6,66	0/0:9,0:9:18:0,18,226	1/1:0,8:8:24:245,24,0	0/0:2,0:2:6:0,6,61	0/0:5,0:5:15:0,15,160	0/0:6,0:6:18:0,18,185	0/0:3,0:3:9:0,9,95	1/1:0,1:1:3:30,3,0	0/0:5,0:5:15:0,15,157	1/1:0,8:8:24:237,24,0	0/0:2,0:2:3:0,3,45	0/0:4,0:4:6:0,6,89	0/0:5,0:5:12:0,12,138	0/0:3,0:3:6:0,6,76	0/0:11,0:11:18:0,18,254	0/0:8,0:8:12:0,12,179	0/0:4,0:4:9:0,9,109	0/0:20,0:20:60:0,60,677
chr1	61134074	.	T	A	594.62	.	AC=16;AF=0.062;AN=260;BaseQRankSum=-1.822;DP=901;Dels=0.00;FS=1.590;HaplotypeScore=0.0781;InbreedingCoeff=0.4855;MLEAC=10;MLEAF=0.038;MQ=59.80;MQ0=0;MQRankSum=-0.311;QD=22.87;ReadPosRankSum=-1.643	GT:AD:DP:GQ:PL	0/0:67,0:67:99:0,201,2079	0/0:12,0:12:33:0,33,354	0/0:12,0:12:36:0,36,361	0/0:33,0:33:99:0,99,1006	0/0:9,0:9:27:0,27,285	0/0:13,0:13:39:0,39,393	0/0:15,0:15:39:0,39,422	0/0:3,0:3:9:0,9,99	0/0:2,0:2:6:0,6,61	0/0:13,0:13:39:0,39,398	0/0:3,0:3:9:0,9,96	0/0:13,0:13:39:0,39,395	0/0:12,0:12:36:0,36,370	0/0:2,0:2:6:0,6,64	0/0:15,0:15:36:0,36,411	0/0:14,0:14:36:0,36,406	0/0:22,0:22:57:0,57,608	0/0:1,0:1:3:0,3,31	0/0:12,0:12:27:0,27,315	0/0:4,0:4:12:0,12,122	0/0:7,0:7:21:0,21,223	0/0:7,0:7:18:0,18,203	0/0:15,0:15:42:0,42,436	0/0:25,0:25:72:0,72,742	0/0:2,0:2:6:0,6,67	0/0:13,0:13:33:0,33,366	0/0:10,0:10:30:0,30,296	0/0:5,0:5:15:0,15,152	0/0:4,0:4:12:0,12,129	0/0:18,0:18:54:0,54,545	0/0:4,0:4:12:0,12,124	0/0:4,0:4:12:0,12,130	1/1:0,10:10:30:300,30,0	0/0:3,0:3:9:0,9,100	0/0:19,0:19:54:0,54,558	0/0:6,0:6:18:0,18,195	0/0:19,0:19:42:0,42,480	0/0:9,0:9:21:0,21,249	0/0:15,0:15:39:0,39,420	./.:.:.:.:.	0/0:3,0:3:9:0,9,100	0/0:14,0:14:36:0,36,405	0/0:9,0:9:27:0,27,275	0/0:16,0:16:45:0,45,472	0/0:13,0:13:36:0,36,384	0/0:17,0:17:42:0,42,472	0/0:5,0:5:15:0,15,158	0/0:5,0:5:15:0,15,160	./.:.:.:.:.	0/0:5,0:5:15:0,15,151	0/0:4,0:4:12:0,12,118	0/0:2,0:2:6:0,6,62	0/0:11,0:11:30:0,30,315	1/1:0,3:3:9:96,9,0	0/0:3,0:3:9:0,9,90	0/0:2,0:2:6:0,6,63	0/0:1,0:1:3:0,3,29	0/0:2,0:2:6:0,6,61	0/0:3,0:3:9:0,9,92	0/0:1,0:1:3:0,3,31	0/0:2,0:2:6:0,6,61	0/0:3,0:3:9:0,9,93	0/0:11,0:11:30:0,30,315	0/0:5,0:5:15:0,15,153	0/0:4,0:4:12:0,12,125	0/0:7,0:7:18:0,18,195	0/0:3,0:3:6:0,6,75	0/0:4,0:4:12:0,12,118	0/0:3,0:3:9:0,9,94	0/0:4,0:4:12:0,12,126	0/0:1,0:1:3:0,3,32	0/0:1,0:1:3:0,3,30	0/0:2,0:2:6:0,6,61	0/0:6,0:6:18:0,18,182	0/0:2,0:2:6:0,6,59	0/0:2,0:2:6:0,6,60	0/0:5,0:5:15:0,15,154	./.:.:.:.:.	0/0:3,0:3:9:0,9,92	0/0:5,0:5:15:0,15,154	0/0:3,0:3:9:0,9,97	0/0:5,0:5:15:0,15,151	0/0:6,0:6:18:0,18,189	0/0:4,0:4:12:0,12,118	0/0:3,0:3:9:0,9,97	0/0:7,0:7:21:0,21,217	0/0:2,0:2:6:0,6,61	0/0:4,0:4:12:0,12,122	0/0:3,0:3:9:0,9,92	0/0:5,0:5:15:0,15,157	0/0:5,0:5:15:0,15,154	1/1:0,1:1:3:31,3,0	0/0:1,0:1:3:0,3,32	0/0:3,0:3:6:0,6,78	0/0:3,0:3:9:0,9,94	1/1:0,3:3:9:95,9,0	1/1:0,3:3:9:92,9,0	1/1:0,1:1:3:32,3,0	1/1:0,2:2:6:60,6,0	1/1:0,3:3:9:90,9,0	0/0:7,0:7:21:0,21,231	./.:.:.:.:.	0/0:4,0:4:12:0,12,118	./.:.:.:.:.	0/0:2,0:2:6:0,6,61	0/0:5,0:5:12:0,12,122	0/0:6,0:6:18:0,18,193	0/0:5,0:5:15:0,15,159	0/0:10,0:10:30:0,30,323	0/0:3,0:3:9:0,9,92	0/0:4,0:4:12:0,12,120	0/0:10,0:10:30:0,30,326	0/0:8,0:8:24:0,24,249	0/0:2,0:2:6:0,6,57	0/0:5,0:5:15:0,15,150	0/0:1,0:1:3:0,3,32	0/0:3,0:3:9:0,9,95	0/0:5,0:5:15:0,15,149	0/0:3,0:3:9:0,9,93	0/0:3,0:3:9:0,9,92	0/0:4,0:4:12:0,12,120	0/0:5,0:5:15:0,15,152	0/0:3,0:3:6:0,6,77	0/0:4,0:4:12:0,12,121	0/0:4,0:4:12:0,12,118	0/0:7,0:7:21:0,21,215	0/0:2,0:2:6:0,6,56	0/0:5,0:5:15:0,15,155	0/0:2,0:2:6:0,6,64	0/0:2,0:2:3:0,3,45	./.:.:.:.:.	0/0:5,0:5:12:0,12,135	0/0:5,0:5:9:0,9,120	0/0:7,0:7:12:0,12,165	./.:.:.:.:.	0/0:2,0:2:3:0,3,45	0/0:27,0:27:81:0,81,901
chr1	61139828	.	A	C	1773.08	.	AC=20;AF=0.076;AN=262;BaseQRankSum=1.589;DP=890;Dels=0.00;FS=5.882;HaplotypeScore=0.0704;InbreedingCoeff=0.4518;MLEAC=17;MLEAF=0.065;MQ=59.80;MQ0=0;MQRankSum=-0.426;QD=23.96;ReadPosRankSum=-0.519	GT:AD:DP:GQ:PL	0/0:65,0:65:99:0,195,2051	0/0:13,0:13:39:0,39,399	0/0:24,0:24:63:0,63,688	0/0:38,0:38:99:0,114,1179	0/0:11,0:11:33:0,33,342	0/0:7,0:7:21:0,21,211	0/0:12,0:12:36:0,36,370	0/0:1,0:1:3:0,3,31	0/0:1,0:1:3:0,3,31	0/0:21,0:21:63:0,63,635	0/0:3,0:3:9:0,9,97	1/1:0,17:17:48:511,48,0	0/0:18,0:18:54:0,54,549	0/0:2,0:2:6:0,6,62	0/0:18,0:18:51:0,51,542	0/0:9,0:9:27:0,27,274	0/0:14,0:14:36:0,36,396	0/0:2,0:2:6:0,6,63	0/0:6,0:6:18:0,18,183	0/0:1,0:1:3:0,3,32	0/0:1,0:1:3:0,3,32	0/0:9,0:9:24:0,24,262	0/0:15,0:15:42:0,42,435	0/0:14,0:14:42:0,42,426	0/0:4,0:4:12:0,12,134	0/0:10,0:10:27:0,27,293	0/0:13,0:13:39:0,39,409	0/0:3,0:3:9:0,9,91	0/0:5,0:5:15:0,15,152	0/0:25,0:25:63:0,63,693	0/0:3,0:3:9:0,9,92	0/0:2,0:2:6:0,6,65	0/0:10,0:10:30:0,30,299	0/0:1,0:1:3:0,3,33	0/0:15,0:15:42:0,42,449	0/0:2,0:2:6:0,6,61	0/0:19,0:19:54:0,54,560	0/0:11,0:11:27:0,27,306	0/0:10,0:10:30:0,30,307	0/0:2,0:2:6:0,6,68	0/0:6,0:6:18:0,18,195	0/0:19,0:19:51:0,51,551	0/0:4,0:4:12:0,12,126	0/0:9,0:9:27:0,27,280	1/1:0,17:17:51:520,51,0	0/0:13,0:13:39:0,39,406	0/0:14,0:14:42:0,42,433	0/0:3,0:3:9:0,9,95	0/0:4,0:4:12:0,12,119	0/0:6,0:6:18:0,18,184	0/0:2,0:2:6:0,6,59	0/0:4,0:4:12:0,12,124	0/0:5,0:5:12:0,12,137	0/0:4,0:4:12:0,12,120	0/1:3,2:5:47:47,0,78	0/0:3,0:3:9:0,9,91	0/0:4,0:4:12:0,12,119	0/0:7,0:7:21:0,21,218	./.:.:.:.:.	0/1:3,2:5:49:49,0,74	0/0:3,0:3:9:0,9,87	0/0:4,0:4:12:0,12,124	0/0:3,0:3:9:0,9,92	0/0:8,0:8:24:0,24,233	0/0:4,0:4:12:0,12,126	0/0:3,0:3:9:0,9,89	0/0:3,0:3:9:0,9,89	0/0:7,0:7:21:0,21,204	0/0:1,0:1:3:0,3,30	0/0:3,0:3:9:0,9,92	0/0:2,0:2:6:0,6,62	0/0:4,0:4:12:0,12,123	0/0:2,0:2:6:0,6,61	1/1:0,2:2:6:60,6,0	1/1:0,12:12:36:372,36,0	1/1:0,3:3:9:91,9,0	0/0:4,0:4:12:0,12,122	0/0:2,0:2:6:0,6,59	./.:.:.:.:.	0/0:5,0:5:12:0,12,140	./.:.:.:.:.	0/0:3,0:3:9:0,9,97	0/0:6,0:6:18:0,18,189	0/0:5,0:5:15:0,15,155	0/0:3,0:3:9:0,9,96	0/0:3,0:3:9:0,9,82	0/0:5,0:5:15:0,15,157	0/0:6,0:6:18:0,18,174	0/0:5,0:5:15:0,15,151	0/0:1,0:1:3:0,3,31	0/0:1,0:1:3:0,3,31	0/0:6,0:6:15:0,15,170	0/0:3,0:3:9:0,9,94	0/0:5,0:5:9:0,9,120	0/0:4,0:4:12:0,12,121	0/0:4,0:4:12:0,12,124	0/0:2,0:2:6:0,6,61	0/0:2,0:2:6:0,6,60	0/0:4,0:4:12:0,12,122	0/0:2,0:2:6:0,6,62	0/0:2,0:2:6:0,6,65	0/0:4,0:4:12:0,12,126	0/0:1,0:1:3:0,3,31	0/0:2,0:2:6:0,6,60	0/0:3,0:3:9:0,9,94	0/0:5,0:5:12:0,12,137	0/0:3,0:3:9:0,9,99	0/0:10,0:10:30:0,30,305	0/0:1,0:1:3:0,3,30	0/0:1,0:1:3:0,3,31	0/0:6,0:6:18:0,18,180	0/0:1,0:1:3:0,3,30	0/0:10,0:10:30:0,30,309	./.:.:.:.:.	0/0:10,0:10:30:0,30,307	0/0:9,0:9:21:0,21,244	0/0:5,0:5:15:0,15,154	0/0:4,0:4:12:0,12,123	1/1:0,2:2:6:63,6,0	0/0:4,0:4:12:0,12,122	0/0:2,0:2:6:0,6,63	1/1:0,4:4:12:124,12,0	0/0:3,0:3:9:0,9,93	0/0:1,0:1:3:0,3,32	0/0:2,0:2:6:0,6,59	0/0:6,0:6:18:0,18,176	1/1:0,6:6:15:166,15,0	0/0:4,0:4:12:0,12,127	1/1:0,1:1:3:30,3,0	./.:.:.:.:.	./.:.:.:.:.	0/0:2,0:2:3:0,3,45	0/0:8,0:8:12:0,12,179	0/0:5,0:5:9:0,9,119	0/0:4,0:4:6:0,6,89	0/0:1,0:1:3:0,3,30	0/0:22,0:22:66:0,66,743
chr1	61141558	.	G	T	2837.53	.	AC=35;AF=0.136;AN=258;BaseQRankSum=0.294;DP=975;Dels=0.00;FS=3.270;HaplotypeScore=0.0904;InbreedingCoeff=0.5585;MLEAC=31;MLEAF=0.120;MQ=59.67;MQ0=0;MQRankSum=0.576;QD=25.34;ReadPosRankSum=1.971	GT:AD:DP:GQ:PL	0/0:52,0:52:99:0,156,1638	0/0:14,0:14:39:0,39,425	0/0:17,0:17:51:0,51,535	0/0:38,0:38:99:0,114,1144	0/0:9,0:9:27:0,27,280	0/0:18,0:18:54:0,54,547	0/0:17,0:17:51:0,51,521	0/0:1,0:1:3:0,3,33	0/0:1,0:1:3:0,3,34	0/0:16,0:16:48:0,48,501	0/0:2,0:2:6:0,6,62	0/0:13,0:13:36:0,36,406	0/0:7,0:7:21:0,21,216	0/1:1,4:5:16:113,0,16	0/0:14,0:15:39:0,39,420	0/0:24,0:24:72:0,72,743	0/0:17,0:17:51:0,51,530	0/1:1,4:5:15:114,0,15	1/1:0,11:11:33:343,33,0	0/0:7,0:7:21:0,21,220	0/0:6,0:6:18:0,18,189	0/0:16,0:16:45:0,45,452	0/0:19,0:19:54:0,54,572	0/0:21,0:21:63:0,63,648	1/1:0,2:2:6:67,6,0	0/0:16,0:16:45:0,45,487	0/0:13,0:13:39:0,39,411	0/0:6,0:6:18:0,18,191	0/0:5,0:5:15:0,15,164	0/0:15,0:15:42:0,42,446	0/0:5,0:5:15:0,15,156	0/0:5,0:5:15:0,15,164	1/1:0,21:21:63:661,63,0	0/0:3,0:3:9:0,9,97	0/0:9,0:9:27:0,27,284	0/1:2,2:4:47:52,0,47	0/0:31,0:31:90:0,90,955	1/1:0,14:14:36:399,36,0	0/0:4,0:4:12:0,12,125	0/0:4,0:4:12:0,12,121	0/0:5,0:5:15:0,15,166	0/0:14,0:14:42:0,42,439	0/0:12,0:12:36:0,36,369	0/0:12,0:12:36:0,36,386	0/0:12,0:12:33:0,33,372	0/0:34,0:34:99:0,102,1040	0/0:8,0:8:24:0,24,252	0/0:8,0:8:24:0,24,247	./.:.:.:.:.	0/0:6,0:6:18:0,18,189	0/0:2,0:2:6:0,6,66	0/0:3,0:3:9:0,9,92	0/0:5,0:5:15:0,15,153	1/1:0,2:2:6:65,6,0	0/0:5,0:5:15:0,15,155	0/0:2,0:2:6:0,6,64	0/0:3,0:3:9:0,9,95	0/0:3,0:3:9:0,9,96	0/0:2,0:2:6:0,6,61	./.:.:.:.:.	0/0:1,0:1:3:0,3,31	0/0:3,0:3:9:0,9,95	0/0:11,0:11:33:0,33,344	1/1:0,5:5:15:161,15,0	1/1:0,3:3:9:94,9,0	0/0:3,0:3:9:0,9,97	0/0:2,0:2:6:0,6,61	0/0:4,0:4:9:0,9,108	0/0:5,0:5:15:0,15,158	0/0:4,0:4:12:0,12,120	0/0:1,0:1:3:0,3,30	0/0:7,0:7:18:0,18,198	0/0:4,0:4:12:0,12,125	0/0:2,0:2:6:0,6,60	0/0:5,0:5:15:0,15,158	0/0:4,0:4:12:0,12,126	0/0:1,0:1:3:0,3,33	0/0:1,0:1:3:0,3,33	./.:.:.:.:.	0/0:5,0:5:12:0,12,137	0/0:4,0:4:12:0,12,124	./.:.:.:.:.	0/0:3,0:3:9:0,9,97	0/0:6,0:6:18:0,18,192	0/0:1,0:1:3:0,3,32	1/1:0,4:4:12:122,12,0	0/0:2,0:2:6:0,6,65	0/1:1,4:5:19:109,0,19	./.:.:.:.:.	0/0:3,0:3:9:0,9,95	./.:.:.:.:.	1/1:0,4:4:12:126,12,0	0/0:4,0:4:12:0,12,120	0/0:3,0:3:6:0,6,74	0/0:5,0:5:15:0,15,156	./.:.:.:.:.	0/1:1,3:4:19:83,0,19	1/1:0,1:1:3:31,3,0	1/1:0,4:4:12:123,12,0	1/1:0,1:1:3:32,3,0	1/1:0,6:6:18:187,18,0	0/0:2,0:2:6:0,6,61	0/0:5,0:5:15:0,15,152	0/0:4,0:4:12:0,12,126	0/0:1,0:1:3:0,3,32	0/0:7,0:7:21:0,21,218	0/0:10,0:10:30:0,30,305	0/0:6,1:7:18:0,18,187	0/0:1,0:1:3:0,3,33	1/1:0,7:7:21:206,21,0	1/1:0,4:4:12:126,12,0	0/0:1,0:1:3:0,3,33	0/0:4,0:4:12:0,12,125	0/0:11,0:11:33:0,33,340	0/0:4,0:4:12:0,12,130	0/0:2,0:2:6:0,6,59	0/0:6,0:6:18:0,18,185	0/0:5,0:5:15:0,15,153	0/0:3,0:3:9:0,9,93	0/0:4,0:4:12:0,12,131	0/0:8,0:8:24:0,24,248	0/0:3,0:3:9:0,9,93	0/0:4,0:4:12:0,12,126	0/0:6,0:6:18:0,18,189	0/0:3,0:3:9:0,9,94	0/0:3,0:3:9:0,9,95	0/0:1,0:1:3:0,3,32	0/0:6,0:6:18:0,18,186	0/0:2,0:2:6:0,6,63	0/0:4,0:4:9:0,9,103	0/0:6,0:6:9:0,9,119	0/0:3,0:3:6:0,6,77	0/0:15,0:15:36:0,36,415	0/0:7,0:8:12:0,12,165	0/0:1,0:1:3:0,3,31	./.:.:.:.:.	0/0:37,0:37:99:0,111,1244
chr1	61142226	.	C	T	2751.49	.	AC=27;AF=0.099;AN=272;BaseQRankSum=2.771;DP=1030;Dels=0.00;FS=7.744;HaplotypeScore=0.0645;InbreedingCoeff=0.5398;MLEAC=26;MLEAF=0.096;MQ=59.72;MQ0=0;MQRankSum=0.602;QD=26.71;ReadPosRankSum=-1.621	GT:AD:DP:GQ:PL	0/0:62,0:62:99:0,186,1981	0/0:19,0:19:57:0,57,599	0/0:20,0:20:57:0,57,597	0/0:43,0:43:99:0,129,1315	0/0:9,0:9:27:0,27,281	0/0:11,0:11:30:0,30,317	0/0:14,0:14:42:0,42,418	0/1:1,1:2:25:26,0,25	0/0:2,0:2:6:0,6,67	0/0:16,0:16:48:0,48,487	0/0:4,0:4:12:0,12,124	0/0:19,0:19:57:0,57,587	0/0:18,1:19:48:0,48,527	0/0:1,0:1:3:0,3,31	0/0:25,0:25:75:0,75,780	0/0:12,0:12:33:0,33,337	0/0:15,0:15:42:0,42,446	0/0:3,0:3:9:0,9,94	0/0:4,0:4:12:0,12,124	0/0:3,0:3:9:0,9,87	0/0:4,0:4:12:0,12,128	0/0:9,0:9:24:0,24,259	0/0:23,0:23:69:0,69,704	1/1:0,28:28:84:882,84,0	0/0:4,0:4:12:0,12,118	0/0:33,0:33:90:0,90,969	0/0:15,0:15:45:0,45,462	0/0:2,0:2:6:0,6,63	0/0:4,0:4:12:0,12,131	0/0:14,0:14:39:0,39,419	0/0:6,0:6:18:0,18,192	0/0:1,0:1:3:0,3,32	0/0:6,0:6:18:0,18,183	0/0:2,0:2:6:0,6,63	0/0:14,0:14:42:0,42,441	0/0:4,0:4:12:0,12,125	0/0:18,0:18:54:0,54,557	0/0:8,0:8:21:0,21,235	0/0:8,0:8:24:0,24,236	0/0:3,0:3:9:0,9,94	0/0:4,0:4:12:0,12,124	0/0:19,0:19:57:0,57,594	0/0:16,0:16:45:0,45,470	1/1:0,15:15:45:483,45,0	0/0:23,0:23:66:0,66,688	0/0:13,0:13:39:0,39,397	0/0:21,0:21:63:0,63,645	0/1:1,1:2:22:25,0,22	0/0:1,0:1:3:0,3,32	0/0:2,0:2:6:0,6,64	0/0:1,0:1:3:0,3,34	0/0:4,0:4:9:0,9,105	0/0:4,0:4:12:0,12,121	0/0:2,0:2:6:0,6,63	1/1:0,6:6:18:176,18,0	0/0:3,0:3:6:0,6,59	1/1:0,4:4:12:126,12,0	1/1:0,6:6:18:183,18,0	0/0:6,0:6:18:0,18,183	1/1:0,8:8:24:245,24,0	0/0:2,0:2:6:0,6,61	0/0:1,0:1:3:0,3,30	0/0:7,0:7:21:0,21,218	0/0:8,0:8:24:0,24,255	0/0:1,0:1:3:0,3,32	0/0:4,0:4:12:0,12,120	0/0:6,0:6:18:0,18,186	0/0:5,0:5:15:0,15,151	0/0:3,0:3:9:0,9,96	0/0:4,0:4:12:0,12,124	0/0:2,0:2:6:0,6,58	0/0:1,0:1:3:0,3,30	0/0:1,0:1:3:0,3,33	0/1:1,3:4:16:85,0,16	1/1:0,6:6:18:188,18,0	1/1:0,1:1:3:31,3,0	0/0:5,0:5:15:0,15,153	0/0:8,0:8:24:0,24,252	1/1:0,4:4:12:118,12,0	0/0:1,0:1:3:0,3,32	0/0:2,0:2:6:0,6,65	0/0:5,0:5:15:0,15,149	0/0:2,0:2:6:0,6,60	0/0:7,0:7:15:0,15,163	0/0:6,0:6:18:0,18,184	0/0:2,0:2:6:0,6,63	0/0:8,0:8:24:0,24,249	0/0:3,0:3:9:0,9,94	0/0:5,0:5:15:0,15,152	0/0:3,0:3:9:0,9,85	0/0:2,0:2:6:0,6,61	0/0:4,0:4:12:0,12,126	0/0:4,0:4:12:0,12,128	0/0:2,0:2:3:0,3,32	0/0:1,0:1:3:0,3,29	0/0:4,0:4:12:0,12,124	0/0:2,0:2:6:0,6,64	0/0:2,0:2:6:0,6,59	0/0:3,0:3:9:0,9,93	0/0:3,0:3:9:0,9,92	0/0:9,0:9:27:0,27,283	0/0:3,0:3:9:0,9,92	0/0:2,0:2:6:0,6,62	0/0:2,0:2:6:0,6,65	0/0:2,0:2:6:0,6,64	0/0:4,0:4:12:0,12,118	0/0:4,0:4:12:0,12,128	0/0:9,0:9:24:0,24,266	0/0:5,0:5:15:0,15,152	0/0:3,0:3:9:0,9,86	0/0:14,0:14:39:0,39,419	0/0:5,0:5:15:0,15,157	0/0:7,0:7:21:0,21,214	0/0:3,0:3:9:0,9,92	0/0:5,0:5:15:0,15,153	0/0:3,0:3:9:0,9,96	0/0:4,0:4:12:0,12,129	0/0:10,0:10:24:0,24,273	./.:.:.:.:.	0/0:9,0:9:27:0,27,262	0/0:10,0:10:30:0,30,313	1/1:0,7:7:21:219,21,0	0/0:10,0:10:30:0,30,311	0/0:5,0:5:15:0,15,158	0/0:5,0:5:15:0,15,154	0/0:3,0:3:9:0,9,92	1/1:0,6:6:18:185,18,0	0/0:6,0:6:18:0,18,185	1/1:0,4:4:12:124,12,0	0/0:4,0:4:9:0,9,107	0/0:2,0:2:3:0,3,45	0/0:6,0:6:15:0,15,165	0/0:2,0:2:3:0,3,45	0/0:4,0:4:6:0,6,89	0/0:4,0:4:6:0,6,89	0/0:4,0:4:6:0,6,89	0/0:32,0:32:96:0,96,1052
chr1	61144607	.	A	C	2472	.	AC=29;AF=0.115;AN=252;BaseQRankSum=1.540;DP=987;Dels=0.00;FS=4.822;HaplotypeScore=0.1551;InbreedingCoeff=0.6450;MLEAC=24;MLEAF=0.095;MQ=59.75;MQ0=0;MQRankSum=-0.025;QD=25.48;ReadPosRankSum=-2.077	GT:AD:DP:GQ:PL	0/0:73,0:73:99:0,220,2315	1/1:0,19:19:51:561,51,0	0/0:19,0:19:45:0,45,517	0/0:30,0:30:87:0,87,894	0/0:9,0:9:24:0,24,261	0/0:16,0:16:45:0,45,455	0/0:14,0:14:39:0,39,422	0/0:4,0:4:12:0,12,130	0/0:1,0:1:3:0,3,33	0/0:21,0:21:63:0,63,656	./.:.:.:.:.	0/0:12,0:12:24:0,24,301	0/0:6,0:6:18:0,18,185	0/0:2,0:2:6:0,6,63	0/0:25,0:25:63:0,63,687	0/0:17,0:17:45:0,45,494	0/0:30,0:30:87:0,87,908	0/0:3,0:3:9:0,9,92	0/0:13,0:13:39:0,39,402	0/0:11,0:11:33:0,33,329	1/1:0,5:5:15:160,15,0	1/1:0,19:19:54:569,54,0	1/1:0,18:18:42:482,42,0	0/0:16,0:16:45:0,45,488	0/0:4,0:4:12:0,12,132	0/0:18,0:18:54:0,54,565	0/0:21,0:21:60:0,60,647	0/0:5,0:5:15:0,15,156	0/0:2,0:2:6:0,6,67	0/0:10,0:10:27:0,27,285	0/0:7,0:7:21:0,21,221	0/0:4,0:4:12:0,12,129	0/0:16,0:16:42:0,42,456	0/0:1,0:1:3:0,3,32	0/0:12,0:12:30:0,30,341	0/0:2,0:2:6:0,6,57	0/0:12,0:12:33:0,33,350	0/0:16,0:16:39:0,39,446	0/0:15,0:15:36:0,36,407	0/0:2,0:2:6:0,6,65	0/0:4,0:4:12:0,12,130	0/0:13,0:13:33:0,33,373	0/0:15,0:15:36:0,36,415	0/0:15,0:15:36:0,36,414	0/0:23,0:23:57:0,57,643	0/0:25,0:25:66:0,66,730	0/0:8,0:8:24:0,24,245	0/0:2,0:2:6:0,6,67	0/0:5,0:5:15:0,15,153	0/0:5,0:5:15:0,15,161	./.:.:.:.:.	0/0:2,0:2:6:0,6,65	0/0:7,0:7:21:0,21,214	0/0:2,0:2:6:0,6,62	0/0:4,0:4:12:0,12,124	0/0:1,0:1:3:0,3,30	0/0:8,0:8:24:0,24,248	0/0:5,0:5:15:0,15,155	0/0:5,0:5:15:0,15,157	0/0:7,0:7:21:0,21,213	0/0:3,0:3:9:0,9,99	0/0:3,0:3:9:0,9,91	0/0:13,0:13:30:0,30,353	0/0:3,0:3:9:0,9,94	0/0:4,0:4:12:0,12,128	0/0:3,0:3:9:0,9,92	0/0:7,0:7:18:0,18,198	0/0:9,0:9:21:0,21,244	0/0:10,0:10:30:0,30,311	0/0:4,0:4:12:0,12,118	./.:.:.:.:.	1/1:0,3:3:9:97,9,0	1/1:0,2:2:6:59,6,0	0/0:3,0:3:9:0,9,92	0/0:4,0:4:12:0,12,129	0/0:1,0:1:3:0,3,30	0/0:3,0:3:9:0,9,90	1/1:0,2:2:6:60,6,0	0/0:3,0:3:9:0,9,94	0/0:4,0:4:9:0,9,108	0/0:2,0:2:6:0,6,64	1/1:0,1:1:3:32,3,0	0/0:4,0:4:12:0,12,124	0/0:4,0:4:12:0,12,129	0/0:1,0:1:3:0,3,31	0/0:8,0:8:24:0,24,256	0/0:4,0:4:12:0,12,122	0/0:8,0:8:24:0,24,243	0/0:3,0:3:9:0,9,92	0/0:4,0:4:12:0,12,130	./.:.:.:.:.	0/0:5,0:5:15:0,15,161	0/0:3,0:3:9:0,9,96	0/0:1,0:1:3:0,3,31	0/0:4,0:4:9:0,9,108	0/0:2,0:2:6:0,6,59	0/0:5,0:5:15:0,15,163	0/0:7,0:7:21:0,21,211	0/0:2,0:2:6:0,6,61	0/0:5,0:5:15:0,15,148	0/0:5,0:5:15:0,15,161	./.:.:.:.:.	0/0:3,0:3:9:0,9,91	0/1:2,1:3:21:21,0,56	./.:.:.:.:.	1/1:0,7:7:21:208,21,0	0/0:4,0:4:12:0,12,130	0/0:6,0:6:18:0,18,189	0/0:6,0:6:18:0,18,185	0/0:2,0:2:6:0,6,59	0/0:7,0:7:18:0,18,169	0/0:6,0:6:18:0,18,185	0/0:4,0:4:9:0,9,104	0/0:5,0:5:15:0,15,152	0/0:2,0:2:6:0,6,61	0/0:2,0:2:3:0,3,32	0/0:4,0:4:12:0,12,124	0/0:6,0:6:18:0,18,182	0/0:3,0:3:9:0,9,87	1/1:0,3:3:9:87,9,0	0/0:4,0:4:12:0,12,127	0/0:1,0:1:3:0,3,31	1/1:0,5:5:15:156,15,0	1/1:0,3:3:9:95,9,0	1/1:0,4:4:12:123,12,0	./.:.:.:.:.	0/0:5,0:5:15:0,15,159	1/1:0,3:3:9:98,9,0	0/0:7,0:7:21:0,21,214	0/0:2,0:2:6:0,6,63	0/0:2,0:2:3:0,3,45	./.:.:.:.:.	0/0:6,0:6:12:0,12,153	./.:.:.:.:.	./.:.:.:.:.	./.:.:.:.:.	0/0:24,0:24:72:0,72,784
chr1	61148721	.	C	A	975.06	.	AC=25;AF=0.099;AN=252;BaseQRankSum=-2.704;DP=924;Dels=0.00;FS=9.627;HaplotypeScore=0.0519;InbreedingCoeff=0.5218;MLEAC=16;MLEAF=0.063;MQ=59.63;MQ0=0;MQRankSum=0.467;QD=21.67;ReadPosRankSum=2.303	GT:AD:DP:GQ:PL	0/0:72,0:72:99:0,217,2334	0/0:31,0:31:93:0,93,1010	0/0:20,0:20:54:0,54,588	0/0:29,0:29:84:0,84,909	0/0:19,0:19:57:0,57,617	0/0:9,0:9:27:0,27,293	0/0:15,0:15:45:0,45,482	0/0:7,0:7:21:0,21,241	0/0:2,0:2:6:0,6,67	0/0:19,0:19:57:0,57,615	./.:.:.:.:.	0/0:16,0:16:45:0,45,490	0/0:12,0:12:36:0,36,396	./.:.:.:.:.	0/0:14,0:14:42:0,42,449	0/0:9,0:9:27:0,27,297	0/0:13,0:13:39:0,39,409	0/0:2,0:2:6:0,6,65	0/0:4,0:4:12:0,12,130	0/0:19,0:19:48:0,48,538	./.:.:.:.:.	0/0:18,0:18:54:0,54,582	0/0:15,0:15:45:0,45,483	1/1:0,13:13:39:405,39,0	0/0:2,0:2:6:0,6,65	0/0:19,0:19:48:0,48,522	0/0:9,0:9:27:0,27,288	0/0:2,0:2:6:0,6,65	0/0:3,0:3:9:0,9,89	0/0:22,0:22:60:0,60,646	0/0:2,0:2:6:0,6,69	0/0:7,0:7:21:0,21,212	0/0:12,0:12:36:0,36,382	0/0:2,0:2:6:0,6,68	0/0:16,0:16:45:0,45,490	0/0:4,0:4:12:0,12,119	0/0:17,0:17:51:0,51,533	0/0:8,0:9:24:0,24,258	0/0:12,0:12:36:0,36,390	./.:.:.:.:.	0/0:3,0:3:9:0,9,97	0/0:22,0:22:60:0,60,685	0/0:20,0:20:57:0,57,625	0/0:22,0:22:60:0,60,673	0/0:17,0:17:45:0,45,508	0/0:18,0:18:42:0,42,492	0/0:10,0:10:27:0,27,300	1/1:0,3:3:9:101,9,0	./.:.:.:.:.	0/0:5,0:5:15:0,15,164	0/0:1,0:1:3:0,3,31	0/0:3,0:3:9:0,9,99	0/0:11,0:11:33:0,33,353	./.:.:.:.:.	1/1:0,2:2:6:63,6,0	0/0:2,0:2:6:0,6,55	1/1:0,2:2:6:64,6,0	1/1:0,4:4:12:125,12,0	0/0:1,0:1:3:0,3,33	1/1:0,1:1:3:30,3,0	0/0:1,0:1:3:0,3,32	0/0:2,0:2:6:0,6,68	0/0:4,0:4:9:0,9,97	0/0:6,0:6:18:0,18,192	0/0:2,0:2:6:0,6,60	0/0:4,0:4:12:0,12,132	0/0:1,0:1:3:0,3,33	0/0:3,0:3:9:0,9,102	0/0:7,0:7:18:0,18,201	0/0:2,0:2:6:0,6,65	0/0:1,0:1:3:0,3,32	0/0:2,0:2:6:0,6,61	0/0:1,0:1:3:0,3,34	0/1:4,1:5:19:19,0,113	1/1:0,3:3:9:90,9,0	0/0:6,0:6:18:0,18,196	0/0:4,0:4:12:0,12,126	0/0:3,0:3:9:0,9,97	1/1:0,1:1:3:31,3,0	0/0:5,0:5:12:0,12,144	0/0:3,0:3:9:0,9,97	./.:.:.:.:.	0/0:4,0:4:12:0,12,128	0/0:2,0:2:6:0,6,63	0/0:3,0:3:9:0,9,100	0/0:3,0:3:9:0,9,89	0/0:4,0:4:12:0,12,135	0/0:1,0:1:3:0,3,31	0/0:3,0:3:9:0,9,98	0/0:10,0:10:30:0,30,315	0/0:4,0:4:9:0,9,112	0/0:4,0:4:12:0,12,128	0/0:3,0:3:9:0,9,86	0/0:3,0:3:9:0,9,100	0/0:4,0:4:12:0,12,132	0/0:6,0:6:18:0,18,186	0/0:3,0:3:9:0,9,96	0/0:4,0:4:12:0,12,130	./.:.:.:.:.	0/0:2,0:2:6:0,6,68	0/0:7,0:7:21:0,21,230	0/0:2,0:2:6:0,6,67	0/0:2,0:2:6:0,6,64	0/0:4,0:4:12:0,12,132	0/0:2,0:2:6:0,6,61	0/0:7,0:7:21:0,21,222	0/0:8,0:8:24:0,24,260	0/0:3,0:3:9:0,9,100	0/0:1,0:1:3:0,3,32	0/0:5,0:5:15:0,15,165	0/0:6,0:6:18:0,18,193	0/0:1,0:1:3:0,3,32	0/0:7,0:7:21:0,21,220	0/0:3,0:3:9:0,9,93	0/0:3,0:3:9:0,9,92	0/0:4,0:4:12:0,12,128	./.:.:.:.:.	0/0:8,0:8:24:0,24,250	1/1:0,2:2:6:65,6,0	0/0:5,0:5:15:0,15,159	0/0:4,0:4:12:0,12,130	1/1:0,3:3:9:96,9,0	0/0:7,0:7:21:0,21,222	0/0:2,0:2:6:0,6,67	0/0:4,0:4:12:0,12,131	0/0:1,0:1:3:0,3,32	1/1:0,4:4:12:130,12,0	0/0:6,0:6:18:0,18,191	1/1:0,2:2:6:63,6,0	./.:.:.:.:.	./.:.:.:.:.	0/0:1,0:1:3:0,3,30	0/0:2,0:3:6:0,6,64	0/0:2,0:2:3:0,3,45	0/0:2,0:2:3:0,3,45	0/0:2,0:2:3:0,3,45	0/0:28,0:28:84:0,84,965
chr1	61149652	.	C	T	3103.21	.	AC=34;AF=0.131;AN=260;BaseQRankSum=-4.207;DP=1076;Dels=0.00;FS=14.216;HaplotypeScore=0.2277;InbreedingCoeff=0.6497;MLEAC=31;MLEAF=0.119;MQ=59.69;MQ0=0;MQRankSum=-0.692;QD=25.03;ReadPosRankSum=-1.835	GT:AD:DP:GQ:PL	0/0:70,0:70:99:0,211,2216	1/1:0,21:21:63:643,63,0	0/0:13,0:13:36:0,36,397	0/0:38,0:38:99:0,114,1217	0/0:15,0:15:45:0,45,467	0/0:11,0:11:33:0,33,343	0/0:14,0:14:42:0,42,448	0/0:2,0:2:6:0,6,67	0/0:3,0:3:9:0,9,98	0/0:23,0:23:66:0,66,713	0/0:6,0:6:18:0,18,193	0/0:18,0:18:54:0,54,561	0/0:13,0:13:39:0,39,406	0/0:1,0:1:3:0,3,32	0/0:24,0:24:69:0,69,736	0/0:19,0:19:54:0,54,582	0/0:22,0:22:66:0,66,695	0/0:2,0:2:6:0,6,63	0/0:12,0:12:30:0,30,343	0/0:11,0:11:33:0,33,334	1/1:0,6:6:18:191,18,0	1/1:0,11:11:33:331,33,0	1/1:0,22:22:66:659,66,0	0/0:20,0:20:60:0,60,641	0/0:3,0:3:9:0,9,100	0/0:17,0:17:51:0,51,545	0/0:17,0:17:51:0,51,541	0/0:4,0:4:12:0,12,132	./.:.:.:.:.	0/0:16,0:16:45:0,45,483	0/0:6,0:6:18:0,18,199	0/0:4,0:4:12:0,12,132	0/0:34,0:34:93:0,93,1003	0/0:3,0:3:9:0,9,95	0/0:26,0:26:75:0,75,808	0/0:3,0:3:9:0,9,97	0/0:21,0:21:63:0,63,658	0/0:9,0:9:27:0,27,282	0/0:10,0:10:30:0,30,312	0/0:2,0:2:6:0,6,69	0/0:3,0:3:9:0,9,99	0/0:21,0:21:60:0,60,643	0/0:14,0:14:42:0,42,437	0/0:16,0:16:48:0,48,505	0/0:15,0:15:36:0,36,420	0/0:26,0:26:72:0,72,792	0/0:10,0:10:30:0,30,315	0/0:2,0:2:6:0,6,67	0/0:2,0:2:6:0,6,66	0/0:11,0:11:30:0,30,330	0/0:1,0:1:3:0,3,32	0/0:1,0:1:3:0,3,32	0/0:6,0:6:18:0,18,181	0/0:5,0:5:15:0,15,157	0/0:3,0:3:9:0,9,92	0/0:2,0:2:6:0,6,65	0/0:7,0:7:21:0,21,214	0/0:6,0:6:18:0,18,194	0/0:1,0:1:3:0,3,31	0/0:7,0:7:18:0,18,202	0/0:6,0:6:18:0,18,189	0/0:7,0:7:21:0,21,221	0/0:6,0:6:18:0,18,193	0/0:5,0:5:15:0,15,157	0/0:2,0:2:6:0,6,65	0/0:8,0:8:24:0,24,245	0/0:5,0:5:15:0,15,158	0/0:8,0:8:24:0,24,250	./.:.:.:.:.	./.:.:.:.:.	0/0:4,0:4:12:0,12,128	1/1:0,5:5:15:153,15,0	1/1:0,2:2:6:59,6,0	0/1:4,5:9:97:121,0,97	0/0:6,0:6:18:0,18,184	0/0:2,0:2:6:0,6,63	0/0:1,0:1:3:0,3,34	1/1:0,1:1:3:31,3,0	0/0:2,0:2:6:0,6,64	0/0:6,0:6:18:0,18,189	0/0:4,0:4:9:0,9,111	1/1:0,5:5:15:148,15,0	0/0:3,0:3:9:0,9,93	./.:.:.:.:.	0/0:11,0:11:33:0,33,343	0/0:2,0:2:6:0,6,67	0/0:2,0:2:6:0,6,65	0/0:7,0:7:21:0,21,221	0/0:4,0:4:12:0,12,123	0/0:6,0:6:18:0,18,198	0/0:3,0:3:9:0,9,94	0/0:6,0:6:18:0,18,190	0/0:4,0:4:12:0,12,124	0/0:5,0:5:15:0,15,158	0/0:1,0:1:3:0,3,31	0/0:2,0:2:6:0,6,61	0/0:5,0:5:15:0,15,156	0/0:3,0:3:9:0,9,93	0/0:1,0:1:3:0,3,34	0/0:1,0:1:3:0,3,32	0/0:4,0:4:12:0,12,126	0/0:1,0:1:3:0,3,32	0/0:7,0:7:21:0,21,214	0/1:3,1:4:17:17,0,80	1/1:0,4:4:12:119,12,0	1/1:0,6:6:18:180,18,0	0/0:3,0:3:9:0,9,95	0/0:7,0:7:21:0,21,218	0/0:4,0:4:12:0,12,130	0/0:12,0:12:30:0,30,340	0/0:6,0:6:18:0,18,184	0/0:4,0:4:12:0,12,134	0/0:8,0:8:24:0,24,245	0/0:4,0:4:12:0,12,126	0/0:3,0:3:9:0,9,97	0/0:3,0:3:9:0,9,100	0/0:5,0:5:15:0,15,158	0/0:3,0:3:9:0,9,92	0/0:4,0:4:12:0,12,127	1/1:0,1:1:3:30,3,0	0/0:9,0:9:27:0,27,284	0/0:5,0:5:15:0,15,150	1/1:0,5:5:15:150,15,0	1/1:0,4:4:12:119,12,0	1/1:0,4:4:12:116,12,0	1/1:0,5:5:15:146,15,0	0/0:8,0:8:24:0,24,252	1/1:0,9:9:27:277,27,0	0/0:1,0:1:3:0,3,32	0/0:4,0:4:9:0,9,110	0/0:2,0:2:3:0,3,45	./.:.:.:.:.	./.:.:.:.:.	./.:.:.:.:.	0/0:3,0:3:6:0,6,75	0/0:5,2:7:9:0,9,120	0/0:26,0:26:75:0,75,860
chr1	61150677	.	G	A	5996.86	.	AC=69;AF=0.259;AN=266;BaseQRankSum=0.430;DP=989;Dels=0.00;FS=0.981;HaplotypeScore=0.0478;InbreedingCoeff=0.7174;MLEAC=65;MLEAF=0.244;MQ=59.88;MQ0=0;MQRankSum=0.696;QD=27.76;ReadPosRankSum=-3.371	GT:AD:DP:GQ:PL	0/0:59,0:59:99:0,177,1889	1/1:0,24:24:72:750,72,0	0/0:23,0:23:63:0,63,667	0/0:37,0:37:99:0,111,1155	1/1:0,21:21:63:653,63,0	1/1:0,17:17:45:496,45,0	0/0:21,0:21:57:0,57,617	0/0:4,0:4:12:0,12,130	0/0:1,0:1:3:0,3,33	0/0:20,0:20:54:0,54,590	0/0:3,0:3:9:0,9,96	0/0:19,0:19:57:0,57,589	0/0:16,0:16:45:0,45,494	0/0:1,0:1:3:0,3,33	0/0:13,0:13:36:0,36,392	0/0:10,0:10:30:0,30,314	1/1:0,17:17:51:524,51,0	0/0:4,0:4:12:0,12,133	0/0:6,0:6:18:0,18,190	0/0:12,0:12:30:0,30,319	1/1:0,7:7:21:221,21,0	1/1:0,13:13:36:383,36,0	1/1:0,13:13:36:392,36,0	0/0:17,0:17:48:0,48,502	./.:.:.:.:.	0/0:16,0:16:48:0,48,497	0/0:12,0:12:33:0,33,347	./.:.:.:.:.	0/0:2,0:2:6:0,6,64	0/0:19,0:19:54:0,54,572	0/0:2,0:2:6:0,6,65	0/0:2,0:2:6:0,6,69	0/0:22,0:22:60:0,60,657	1/1:0,1:1:3:33,3,0	0/0:15,0:15:42:0,42,445	0/0:2,0:2:6:0,6,61	0/0:13,0:13:36:0,36,383	0/0:13,0:13:39:0,39,401	1/1:0,6:6:18:190,18,0	0/0:1,0:1:3:0,3,31	0/0:4,0:4:12:0,12,135	0/0:10,0:10:27:0,27,297	0/0:17,0:17:42:0,42,472	0/0:21,0:21:63:0,63,648	0/0:18,0:18:54:0,54,545	0/0:30,0:30:87:0,87,929	0/0:5,0:5:15:0,15,156	0/0:2,0:2:6:0,6,69	1/1:0,3:3:9:92,9,0	0/0:5,0:5:15:0,15,150	0/0:2,0:2:6:0,6,65	0/0:5,0:5:15:0,15,156	0/0:1,0:1:3:0,3,30	0/0:4,0:4:12:0,12,126	0/0:7,0:7:18:0,18,206	0/0:4,0:4:12:0,12,132	0/0:8,0:8:24:0,24,238	0/0:4,0:4:12:0,12,123	0/0:6,0:6:15:0,15,168	0/0:9,0:9:27:0,27,275	0/0:1,0:1:3:0,3,30	0/0:6,0:6:18:0,18,172	1/1:0,6:6:18:181,18,0	0/0:1,0:1:3:0,3,30	0/0:12,0:12:36:0,36,373	0/0:4,0:4:12:0,12,125	0/0:2,0:2:6:0,6,59	0/0:9,0:9:27:0,27,287	1/1:0,2:2:6:61,6,0	1/1:0,1:1:3:32,3,0	0/0:2,0:2:6:0,6,63	1/1:0,3:3:9:92,9,0	1/1:0,1:1:3:32,3,0	0/1:2,2:4:48:53,0,48	0/0:6,0:6:15:0,15,157	0/0:3,0:3:9:0,9,97	0/0:8,0:8:24:0,24,254	1/1:0,6:6:18:189,18,0	0/0:3,0:3:9:0,9,92	0/0:1,0:1:3:0,3,33	0/0:4,0:4:12:0,12,118	1/1:0,2:2:6:63,6,0	0/0:5,0:5:15:0,15,161	0/0:3,0:3:9:0,9,96	1/1:0,3:3:9:96,9,0	0/0:4,0:4:12:0,12,118	1/1:0,7:7:21:226,21,0	0/0:7,0:7:21:0,21,224	1/1:0,7:7:18:205,18,0	1/1:0,3:3:9:92,9,0	1/1:0,5:5:15:155,15,0	0/0:5,0:5:12:0,12,142	0/0:1,0:1:3:0,3,31	0/0:4,0:4:12:0,12,122	0/0:6,0:6:18:0,18,187	0/0:2,0:2:6:0,6,59	0/0:10,0:10:24:0,24,256	0/0:2,0:2:6:0,6,61	0/0:1,0:1:3:0,3,31	0/0:1,0:1:3:0,3,30	0/0:4,0:4:12:0,12,134	0/0:1,0:1:3:0,3,32	0/0:3,0:3:9:0,9,97	1/1:0,1:1:3:32,3,0	1/1:0,2:2:6:61,6,0	1/1:0,1:1:3:32,3,0	1/1:0,6:6:18:189,18,0	0/0:7,0:7:18:0,18,198	0/0:1,0:1:3:0,3,30	0/0:2,0:2:6:0,6,61	0/0:9,0:9:27:0,27,277	0/0:1,0:1:3:0,3,32	0/0:12,0:12:36:0,36,378	0/0:1,0:1:3:0,3,32	1/1:0,10:10:24:280,24,0	0/0:9,0:9:21:0,21,243	0/0:7,0:7:15:0,15,185	1/1:0,3:3:9:92,9,0	0/0:3,0:3:9:0,9,89	1/1:0,4:4:12:123,12,0	0/0:5,0:5:15:0,15,158	0/0:2,0:2:6:0,6,63	1/1:0,9:9:27:282,27,0	1/1:0,3:3:9:92,9,0	1/1:0,1:1:3:32,3,0	1/1:0,1:1:3:32,3,0	./.:.:.:.:.	1/1:0,3:3:9:94,9,0	0/0:3,0:3:9:0,9,94	./.:.:.:.:.	0/0:2,0:2:3:0,3,45	0/0:4,0:4:6:0,6,89	0/0:2,0:2:3:0,3,45	0/0:5,0:5:9:0,9,119	0/0:4,0:4:9:0,9,107	0/0:2,0:2:3:0,3,45	0/0:24,0:24:72:0,72,813
chr1	61151592	.	A	G	1379.76	.	AC=15;AF=0.056;AN=270;BaseQRankSum=1.757;DP=1167;Dels=0.00;FS=1.764;HaplotypeScore=0.0724;InbreedingCoeff=0.5064;MLEAC=12;MLEAF=0.044;MQ=59.87;MQ0=0;MQRankSum=-0.362;QD=26.03;ReadPosRankSum=-2.016	GT:AD:DP:GQ:PL	0/0:70,0:70:99:0,210,2169	0/0:18,0:18:51:0,51,545	0/0:13,0:13:39:0,39,403	0/0:54,0:54:99:0,156,1630	0/0:19,0:19:54:0,54,571	0/0:22,0:22:66:0,66,660	0/0:28,0:28:81:0,81,870	0/0:2,0:2:6:0,6,64	0/0:6,0:6:18:0,18,187	0/0:23,0:23:69:0,69,704	0/0:3,0:3:9:0,9,92	0/0:10,0:10:27:0,27,299	0/0:20,0:20:60:0,60,618	0/0:1,0:1:3:0,3,34	0/0:23,0:23:60:0,60,650	0/0:22,0:22:63:0,63,656	0/0:26,0:26:78:0,78,795	0/0:5,0:5:15:0,15,159	0/0:17,0:17:51:0,51,512	0/0:6,0:6:15:0,15,165	0/0:3,0:3:9:0,9,94	0/0:19,0:19:57:0,57,589	0/0:18,0:18:54:0,54,549	0/0:16,0:16:42:0,42,462	0/0:7,0:7:21:0,21,220	0/0:21,0:21:60:0,60,633	0/0:6,0:6:18:0,18,184	0/0:6,0:6:18:0,18,195	0/0:3,0:3:9:0,9,89	0/0:30,0:30:90:0,90,910	0/0:9,0:9:27:0,27,279	0/0:4,0:4:12:0,12,126	1/1:0,25:25:75:772,75,0	0/0:3,0:3:6:0,6,63	0/0:18,0:18:54:0,54,560	0/0:4,0:4:12:0,12,124	0/0:21,0:21:60:0,60,648	0/0:14,0:14:42:0,42,434	0/0:20,0:20:54:0,54,579	0/0:5,0:5:15:0,15,162	0/0:10,0:10:27:0,27,292	0/0:11,0:11:24:0,24,284	0/0:16,0:16:42:0,42,458	0/0:18,0:18:54:0,54,541	0/0:13,0:13:39:0,39,414	0/0:21,0:21:60:0,60,630	0/0:12,0:12:36:0,36,376	0/0:2,0:2:6:0,6,67	0/0:2,0:2:6:0,6,59	0/0:8,0:8:24:0,24,252	0/0:3,0:3:9:0,9,91	0/0:3,0:3:9:0,9,92	0/0:7,0:7:21:0,21,218	1/1:0,5:5:15:162,15,0	0/0:1,0:1:3:0,3,32	0/0:6,0:6:18:0,18,184	0/0:3,0:3:9:0,9,91	0/0:2,0:2:6:0,6,64	./.:.:.:.:.	0/0:6,0:6:18:0,18,189	0/0:2,0:2:6:0,6,57	0/0:4,0:4:12:0,12,124	0/0:8,0:8:24:0,24,245	0/0:6,0:6:18:0,18,180	0/0:3,0:3:9:0,9,89	0/0:6,0:6:18:0,18,185	0/0:5,0:5:15:0,15,153	0/0:8,0:8:24:0,24,256	0/0:7,0:7:18:0,18,202	0/0:9,0:9:27:0,27,272	./.:.:.:.:.	0/0:4,0:4:12:0,12,122	0/0:1,0:1:3:0,3,33	0/0:5,0:5:15:0,15,152	0/0:3,0:3:9:0,9,89	0/0:2,0:2:6:0,6,64	0/0:10,0:10:27:0,27,303	0/0:3,0:3:9:0,9,95	0/0:3,0:3:9:0,9,89	0/0:5,0:5:15:0,15,154	0/0:5,0:5:15:0,15,157	0/0:4,0:4:12:0,12,124	0/0:3,0:3:9:0,9,92	0/0:12,0:12:33:0,33,358	0/0:3,0:3:9:0,9,92	0/0:5,0:5:15:0,15,151	0/0:3,0:3:9:0,9,92	0/0:5,0:5:15:0,15,154	0/0:2,0:2:6:0,6,65	0/0:8,0:8:24:0,24,257	0/0:1,0:1:3:0,3,30	1/1:0,5:5:15:151,15,0	0/0:1,0:1:3:0,3,30	0/0:1,0:1:3:0,3,33	0/0:2,0:2:6:0,6,65	0/1:1,1:2:24:24,0,24	1/1:0,6:6:18:192,18,0	1/1:0,3:3:9:83,9,0	1/1:0,2:2:6:68,6,0	1/1:0,5:5:15:153,15,0	0/0:6,0:6:18:0,18,182	0/0:3,0:3:9:0,9,97	0/0:3,0:3:9:0,9,95	0/0:3,0:3:9:0,9,96	0/0:2,0:2:6:0,6,64	0/0:5,0:5:12:0,12,120	0/0:6,0:6:18:0,18,191	0/0:6,0:6:18:0,18,189	0/0:4,0:4:12:0,12,123	0/0:4,0:4:12:0,12,126	0/0:4,0:4:12:0,12,128	0/0:4,0:4:12:0,12,127	0/0:7,0:7:21:0,21,219	0/0:9,0:9:24:0,24,259	0/0:11,0:11:33:0,33,341	0/0:7,0:7:21:0,21,216	0/0:8,0:8:21:0,21,227	0/0:5,0:5:15:0,15,150	0/0:2,0:2:6:0,6,62	0/0:3,0:3:9:0,9,94	0/0:2,0:2:6:0,6,63	0/0:10,0:10:30:0,30,304	0/0:10,0:10:30:0,30,306	0/0:4,0:4:12:0,12,123	0/0:4,0:4:12:0,12,123	0/0:4,0:4:12:0,12,131	0/0:10,0:10:30:0,30,309	0/0:5,0:5:15:0,15,158	0/0:3,0:3:9:0,9,92	0/0:4,0:4:6:0,6,89	0/0:4,0:4:6:0,6,89	0/0:3,0:3:9:0,9,93	0/0:2,0:2:3:0,3,45	0/0:2,0:2:3:0,3,45	0/0:6,0:6:12:0,12,152	0/0:2,0:2:3:0,3,45	0/0:29,0:29:87:0,87,970
chr1	61156249	.	A	C	735.97	.	AC=25;AF=0.103;AN=242;BaseQRankSum=0.851;DP=774;Dels=0.00;FS=2.324;HaplotypeScore=0.0522;InbreedingCoeff=0.4691;MLEAC=18;MLEAF=0.074;MQ=59.58;MQ0=0;MQRankSum=0.963;QD=20.44;ReadPosRankSum=4.109	GT:AD:DP:GQ:PL	0/0:56,0:56:99:0,168,1810	1/1:0,5:5:15:155,15,0	0/0:11,0:11:33:0,33,335	0/0:45,0:45:99:0,132,1358	0/0:15,0:15:45:0,45,470	0/0:6,0:6:18:0,18,178	0/0:7,0:7:21:0,21,214	./.:.:.:.:.	./.:.:.:.:.	0/0:18,0:18:54:0,54,551	0/0:4,0:4:12:0,12,130	0/0:12,0:12:36:0,36,364	0/0:13,0:13:39:0,39,397	./.:.:.:.:.	0/0:15,0:15:45:0,45,460	0/0:5,0:5:15:0,15,153	0/0:16,0:16:48:0,48,479	0/0:1,0:1:3:0,3,31	0/0:8,0:8:21:0,21,226	0/0:2,0:2:6:0,6,61	./.:.:.:.:.	1/1:0,2:2:6:63,6,0	1/1:0,4:4:12:124,12,0	0/0:17,0:17:51:0,51,528	0/0:1,0:1:3:0,3,32	0/0:16,0:16:48:0,48,491	0/0:23,0:23:66:0,66,681	0/0:4,0:4:12:0,12,123	./.:.:.:.:.	0/0:13,0:13:39:0,39,396	0/0:2,0:2:6:0,6,67	0/0:4,0:4:12:0,12,122	0/0:11,0:11:33:0,33,347	0/0:1,0:1:3:0,3,32	0/0:16,0:16:48:0,48,489	0/0:2,0:2:6:0,6,63	0/0:14,0:14:42:0,42,432	0/0:7,0:7:21:0,21,215	0/0:10,0:10:30:0,30,303	0/0:1,0:1:3:0,3,32	0/0:3,0:3:9:0,9,95	0/0:10,0:10:30:0,30,311	0/0:16,0:16:48:0,48,484	0/0:9,0:9:24:0,24,262	0/0:18,0:18:54:0,54,560	0/0:13,0:13:39:0,39,405	0/0:2,0:2:6:0,6,60	0/0:2,0:2:6:0,6,67	0/0:3,0:3:9:0,9,90	0/0:2,0:2:6:0,6,61	1/1:0,2:2:6:61,6,0	./.:.:.:.:.	0/0:4,0:4:12:0,12,124	0/0:2,0:2:6:0,6,61	0/0:3,0:3:9:0,9,90	0/0:2,0:2:6:0,6,63	0/0:6,0:6:15:0,15,163	0/0:6,0:6:18:0,18,185	0/0:2,0:2:6:0,6,63	0/0:6,0:6:18:0,18,183	0/0:6,0:6:18:0,18,181	0/0:6,0:6:18:0,18,185	0/0:7,0:7:18:0,18,199	0/0:4,0:4:12:0,12,121	0/0:3,0:3:9:0,9,95	0/0:7,0:7:21:0,21,209	0/0:3,0:3:9:0,9,94	0/0:6,0:6:18:0,18,186	0/0:1,0:1:3:0,3,30	./.:.:.:.:.	./.:.:.:.:.	./.:.:.:.:.	./.:.:.:.:.	0/1:1,3:4:19:80,0,19	0/0:3,0:3:9:0,9,95	0/0:3,0:3:9:0,9,95	0/0:6,0:6:18:0,18,184	1/1:0,3:3:9:93,9,0	0/0:1,0:1:3:0,3,30	0/0:4,0:4:12:0,12,122	0/0:2,0:2:6:0,6,63	./.:.:.:.:.	0/0:6,0:6:18:0,18,189	0/0:3,0:3:9:0,9,96	0/0:8,0:8:24:0,24,249	0/0:4,0:4:12:0,12,130	0/0:3,0:3:9:0,9,91	0/0:3,0:3:9:0,9,95	0/0:4,0:4:12:0,12,124	0/0:4,0:4:12:0,12,130	0/0:3,0:3:6:0,6,74	./.:.:.:.:.	0/0:5,0:5:15:0,15,156	0/0:1,0:1:3:0,3,32	./.:.:.:.:.	0/0:2,0:2:6:0,6,60	0/0:6,0:6:18:0,18,186	0/0:4,0:4:12:0,12,118	0/0:1,0:1:3:0,3,32	0/0:3,0:3:9:0,9,93	0/0:3,0:3:9:0,9,92	./.:.:.:.:.	0/0:2,0:2:6:0,6,63	0/1:1,2:3:21:54,0,21	1/1:0,1:1:3:32,3,0	1/1:0,4:4:12:125,12,0	0/0:2,0:2:6:0,6,61	0/0:10,0:10:27:0,27,282	0/0:3,0:3:9:0,9,95	0/0:5,0:5:15:0,15,148	0/0:5,0:5:15:0,15,147	0/0:3,0:3:9:0,9,95	0/0:5,0:5:15:0,15,151	0/0:6,0:6:18:0,18,187	0/0:5,0:5:15:0,15,155	0/0:6,0:6:18:0,18,174	0/0:3,0:3:9:0,9,89	0/0:4,0:4:12:0,12,118	0/0:3,0:3:9:0,9,92	1/1:0,2:2:6:62,6,0	0/0:8,0:8:24:0,24,245	0/0:3,0:3:9:0,9,93	1/1:0,1:1:3:31,3,0	0/1:1,1:2:24:26,0,24	1/1:0,2:2:6:61,6,0	1/1:0,1:1:3:32,3,0	0/0:6,0:6:18:0,18,182	./.:.:.:.:.	./.:.:.:.:.	0/0:4,0:4:6:0,6,89	0/0:1,0:1:3:0,3,31	0/0:6,0:6:9:0,9,134	0/0:2,0:2:3:0,3,45	0/0:1,0:1:3:0,3,31	0/0:5,0:5:9:0,9,121	0/0:4,0:4:6:0,6,89	0/0:26,0:26:78:0,78,865
chr1	61156273	.	A	T	589.2	.	AC=27;AF=0.110;AN=246;BaseQRankSum=-1.403;DP=744;Dels=0.00;FS=0.000;HaplotypeScore=0.0949;InbreedingCoeff=0.4883;MLEAC=18;MLEAF=0.073;MQ=59.51;MQ0=0;MQRankSum=-0.453;QD=19.64;ReadPosRankSum=2.094	GT:AD:DP:GQ:PL	0/0:60,0:60:99:0,180,1893	1/1:0,5:5:15:155,15,0	0/0:14,0:14:42:0,42,432	0/0:41,1:42:87:0,87,1184	0/0:13,0:13:39:0,39,403	0/0:7,0:7:21:0,21,216	0/0:7,0:7:21:0,21,209	0/0:3,0:3:9:0,9,92	0/0:1,0:1:3:0,3,32	0/0:15,0:15:45:0,45,461	0/0:1,0:1:3:0,3,32	0/0:10,0:10:30:0,30,310	0/0:12,0:12:36:0,36,365	./.:.:.:.:.	0/0:15,0:15:45:0,45,460	0/0:9,0:9:24:0,24,259	0/0:15,0:15:45:0,45,464	0/0:1,0:1:3:0,3,32	0/0:7,0:7:18:0,18,201	0/0:2,0:2:6:0,6,60	./.:.:.:.:.	1/1:0,2:2:6:62,6,0	1/1:0,4:4:12:119,12,0	0/0:20,0:20:57:0,57,589	0/0:1,0:1:3:0,3,30	0/0:16,0:16:48:0,48,494	0/0:20,0:20:60:0,60,612	0/0:6,0:6:18:0,18,202	./.:.:.:.:.	0/0:11,0:11:30:0,30,328	0/0:2,0:2:6:0,6,65	0/0:3,0:3:9:0,9,97	0/0:10,0:10:30:0,30,301	0/0:4,0:4:12:0,12,127	0/0:9,0:9:27:0,27,275	./.:.:.:.:.	0/0:10,0:10:30:0,30,311	0/0:8,0:8:24:0,24,241	0/0:12,0:12:36:0,36,370	0/0:1,0:1:3:0,3,32	0/0:4,0:4:12:0,12,126	0/0:8,0:8:24:0,24,246	0/0:14,0:14:42:0,42,421	0/0:12,0:12:27:0,27,320	0/0:18,0:18:54:0,54,554	0/0:13,0:13:39:0,39,398	0/0:2,0:2:6:0,6,64	0/0:6,0:6:18:0,18,190	0/0:3,0:3:9:0,9,95	0/0:1,0:1:3:0,3,32	1/1:0,1:1:3:32,3,0	./.:.:.:.:.	0/0:2,0:2:6:0,6,59	0/0:2,0:2:6:0,6,63	0/0:3,0:3:9:0,9,92	./.:.:.:.:.	0/0:8,0:8:18:0,18,214	0/0:5,0:5:15:0,15,153	0/0:2,0:2:6:0,6,61	0/0:7,0:7:21:0,21,219	0/0:3,0:3:9:0,9,94	0/0:4,0:4:12:0,12,118	0/0:3,0:3:9:0,9,90	0/0:2,0:2:6:0,6,64	0/0:5,0:5:15:0,15,156	0/0:5,0:5:15:0,15,153	0/0:3,0:3:9:0,9,94	0/0:5,0:5:15:0,15,157	0/0:1,0:1:3:0,3,31	./.:.:.:.:.	./.:.:.:.:.	./.:.:.:.:.	./.:.:.:.:.	1/1:0,3:3:9:90,9,0	0/0:2,0:2:6:0,6,65	0/0:2,0:2:6:0,6,62	0/0:4,0:4:12:0,12,126	1/1:0,2:2:6:63,6,0	./.:.:.:.:.	0/0:2,0:2:6:0,6,61	0/0:4,0:4:12:0,12,122	./.:.:.:.:.	0/0:6,0:6:18:0,18,183	0/0:3,0:3:9:0,9,93	0/0:7,0:7:21:0,21,208	0/0:3,0:3:9:0,9,96	0/0:5,0:5:12:0,12,139	0/0:3,0:3:9:0,9,95	0/0:2,0:2:6:0,6,61	0/0:4,0:4:12:0,12,130	0/0:3,0:3:6:0,6,75	0/0:3,0:3:9:0,9,93	0/0:4,0:4:12:0,12,124	0/0:1,0:1:3:0,3,31	0/0:2,0:2:6:0,6,66	0/0:2,0:2:6:0,6,66	0/0:5,0:5:15:0,15,158	0/0:4,0:4:12:0,12,126	./.:.:.:.:.	0/0:3,0:3:9:0,9,94	0/0:4,0:4:12:0,12,126	0/0:1,0:1:3:0,3,31	0/0:2,0:2:6:0,6,61	0/1:2,2:4:49:49,0,51	1/1:0,1:1:3:32,3,0	1/1:0,3:3:9:93,9,0	0/0:1,0:1:3:0,3,29	0/0:10,0:10:30:0,30,306	0/0:4,0:4:12:0,12,120	0/0:4,0:4:12:0,12,118	0/0:4,0:4:12:0,12,122	0/0:4,0:4:12:0,12,124	0/0:10,0:10:30:0,30,306	0/0:5,0:5:15:0,15,149	0/0:5,0:5:15:0,15,156	0/0:6,0:6:18:0,18,186	0/0:2,0:2:6:0,6,61	0/0:4,0:4:12:0,12,124	0/0:2,0:2:6:0,6,59	1/1:0,1:1:3:32,3,0	0/0:7,0:7:21:0,21,216	0/0:6,0:6:15:0,15,168	1/1:0,1:1:3:30,3,0	1/1:0,1:1:3:31,3,0	1/1:0,1:1:3:32,3,0	1/1:0,1:1:3:30,3,0	0/0:5,0:5:15:0,15,154	./.:.:.:.:.	0/0:1,0:1:3:0,3,32	0/0:4,0:4:6:0,6,89	0/0:1,0:1:3:0,3,31	0/0:6,0:6:9:0,9,134	0/0:2,0:2:3:0,3,45	0/0:2,0:2:6:0,6,50	0/0:1,0:1:3:0,3,32	0/0:4,0:4:6:0,6,89	0/0:25,0:25:75:0,75,845
chr1	61159037	.	G	A	2417.04	.	AC=29;AF=0.113;AN=256;BaseQRankSum=-0.765;DP=934;Dels=0.00;FS=7.722;HaplotypeScore=0.0812;InbreedingCoeff=0.6016;MLEAC=26;MLEAF=0.102;MQ=59.77;MQ0=0;MQRankSum=-1.877;QD=25.99;ReadPosRankSum=1.792	GT:AD:DP:GQ:PL	0/0:73,0:73:99:0,220,2372	0/0:22,0:22:63:0,63,671	0/0:19,0:19:54:0,54,595	0/0:45,0:45:99:0,135,1420	0/0:15,0:15:42:0,42,443	0/0:14,1:15:15:0,15,406	1/1:0,11:11:33:343,33,0	0/0:4,0:4:12:0,12,124	0/0:4,0:4:12:0,12,128	0/0:13,0:13:39:0,39,403	0/0:4,0:4:12:0,12,129	0/0:23,0:23:69:0,69,725	1/1:0,11:11:33:336,33,0	0/0:2,0:2:6:0,6,64	1/1:0,15:15:45:483,45,0	0/0:21,0:21:60:0,60,642	0/0:15,0:15:45:0,45,459	0/0:3,0:3:9:0,9,100	0/0:10,0:10:27:0,27,295	0/0:4,0:4:12:0,12,123	0/0:4,0:4:12:0,12,124	0/0:14,0:14:42:0,42,432	0/0:23,0:23:66:0,66,715	0/0:24,0:24:72:0,72,744	0/0:1,0:1:3:0,3,35	0/0:7,0:7:21:0,21,221	0/0:12,0:12:36:0,36,372	0/0:2,0:2:6:0,6,65	0/0:2,0:2:6:0,6,66	1/1:0,13:13:36:387,36,0	1/1:0,2:2:6:68,6,0	1/1:0,4:4:12:132,12,0	0/0:18,0:18:42:0,42,497	0/0:4,0:4:12:0,12,130	0/0:10,0:10:30:0,30,325	0/0:9,0:9:27:0,27,292	0/0:18,0:18:51:0,51,544	0/0:10,0:10:24:0,24,282	0/0:13,0:13:39:0,39,403	0/0:4,0:4:12:0,12,130	0/0:4,0:4:12:0,12,124	0/0:17,0:17:51:0,51,535	0/0:8,0:8:24:0,24,249	0/0:15,0:15:45:0,45,476	0/0:16,0:16:42:0,42,467	0/0:17,0:17:51:0,51,533	0/0:8,0:8:24:0,24,248	0/0:4,0:4:12:0,12,130	0/0:1,0:1:3:0,3,31	0/0:2,0:2:6:0,6,62	0/0:2,0:2:6:0,6,61	0/0:1,0:1:3:0,3,32	0/0:10,0:10:30:0,30,317	0/0:1,0:1:3:0,3,33	0/0:2,0:2:6:0,6,63	0/0:5,0:5:15:0,15,165	0/0:6,0:6:15:0,15,172	0/0:4,0:4:12:0,12,126	0/0:5,0:5:15:0,15,153	0/0:9,0:9:27:0,27,268	./.:.:.:.:.	1/1:0,2:2:6:59,6,0	0/0:4,0:4:12:0,12,132	1/1:0,4:4:12:126,12,0	0/0:6,0:6:18:0,18,185	1/1:0,3:3:9:95,9,0	0/0:5,0:5:15:0,15,138	1/1:0,5:5:15:153,15,0	0/0:2,0:2:6:0,6,61	0/0:2,0:2:6:0,6,63	./.:.:.:.:.	0/0:4,0:4:12:0,12,122	0/0:2,0:2:6:0,6,65	0/0:6,0:6:18:0,18,179	./.:.:.:.:.	0/0:1,0:1:3:0,3,32	0/0:3,0:3:9:0,9,100	0/0:4,0:4:12:0,12,122	0/0:2,0:2:6:0,6,62	0/0:5,0:5:15:0,15,152	./.:.:.:.:.	0/0:2,0:2:6:0,6,64	0/0:3,0:3:9:0,9,95	0/0:3,0:3:9:0,9,96	0/0:1,0:1:3:0,3,30	0/0:1,0:1:3:0,3,32	0/0:1,0:1:3:0,3,31	0/0:2,0:2:6:0,6,61	0/0:5,0:5:12:0,12,139	0/0:8,0:8:24:0,24,262	0/0:2,0:2:6:0,6,63	0/0:2,0:2:6:0,6,61	1/1:0,4:4:12:128,12,0	./.:.:.:.:.	1/1:0,5:5:15:159,15,0	0/0:6,0:6:18:0,18,185	0/1:4,1:5:17:17,0,112	0/0:3,0:3:9:0,9,97	./.:.:.:.:.	0/0:2,0:2:6:0,6,61	0/0:8,0:8:24:0,24,260	./.:.:.:.:.	0/0:2,0:2:6:0,6,65	0/0:6,0:6:18:0,18,187	0/0:6,0:6:18:0,18,188	0/0:6,0:6:18:0,18,193	0/0:3,0:3:9:0,9,98	0/0:11,0:11:33:0,33,343	0/0:2,0:2:6:0,6,63	0/0:1,0:1:3:0,3,31	0/0:2,0:2:6:0,6,61	0/0:2,0:2:6:0,6,65	0/0:10,0:10:30:0,30,315	1/1:0,6:6:18:183,18,0	0/0:3,0:3:9:0,9,98	0/0:5,0:5:15:0,15,158	1/1:0,3:3:9:95,9,0	0/0:2,0:2:6:0,6,64	0/0:1,0:1:3:0,3,32	0/0:2,0:2:6:0,6,63	0/0:6,0:6:18:0,18,196	0/0:7,0:7:21:0,21,225	0/0:4,0:4:12:0,12,122	0/0:2,0:2:6:0,6,68	0/0:6,0:6:18:0,18,184	0/0:6,0:6:18:0,18,187	0/0:2,0:2:6:0,6,61	0/0:2,0:2:6:0,6,61	0/0:2,0:2:6:0,6,64	./.:.:.:.:.	0/0:2,0:2:3:0,3,45	0/0:4,0:4:6:0,6,89	0/0:5,0:5:9:0,9,120	0/0:8,0:8:12:0,12,152	0/0:2,0:2:3:0,3,45	./.:.:.:.:.	0/0:20,0:20:60:0,60,680
chr1	61161666	.	A	T	1638.18	.	AC=38;AF=0.147;AN=258;BaseQRankSum=-1.879;DP=844;Dels=0.00;FS=21.689;HaplotypeScore=0.1088;InbreedingCoeff=0.5671;MLEAC=31;MLEAF=0.120;MQ=59.91;MQ0=0;MQRankSum=0.204;QD=23.40;ReadPosRankSum=3.034	GT:AD:DP:GQ:PL	0/0:41,0:41:99:0,123,1243	0/0:19,0:19:51:0,51,543	0/0:23,0:23:66:0,66,701	0/0:41,0:41:99:0,123,1233	0/0:18,0:18:54:0,54,552	0/0:7,0:7:18:0,18,198	0/0:7,0:7:21:0,21,209	0/0:2,0:2:6:0,6,61	0/0:3,0:3:9:0,9,97	0/0:11,0:11:33:0,33,333	0/0:1,0:1:3:0,3,32	0/0:10,0:10:30:0,30,304	0/0:19,0:19:57:0,57,581	1/1:0,1:1:3:32,3,0	0/0:29,0:29:87:0,87,896	0/0:15,0:16:39:0,39,428	0/0:12,0:12:36:0,36,360	0/1:1,1:2:25:25,0,25	./.:.:.:.:.	0/0:2,0:2:6:0,6,54	0/0:5,0:5:15:0,15,156	0/0:6,0:6:18:0,18,170	0/0:18,0:19:51:0,51,525	0/0:20,0:20:60:0,60,622	1/1:0,2:2:6:59,6,0	0/0:14,0:14:42:0,42,420	0/0:12,0:12:36:0,36,364	0/0:2,0:2:6:0,6,67	0/1:3,1:4:19:19,0,84	0/0:12,0:12:36:0,36,358	0/0:2,0:2:6:0,6,61	0/0:2,0:2:6:0,6,65	1/1:0,3:3:9:89,9,0	0/0:2,0:2:6:0,6,65	0/0:17,0:17:51:0,51,514	./.:.:.:.:.	0/0:10,0:10:30:0,30,298	1/1:0,2:2:6:62,6,0	0/0:3,0:3:9:0,9,92	./.:.:.:.:.	0/0:2,0:2:6:0,6,65	0/0:13,0:13:39:0,39,401	0/0:12,0:12:36:0,36,361	0/0:13,0:13:39:0,39,406	0/0:13,0:13:39:0,39,393	0/0:10,0:10:30:0,30,300	0/0:15,0:15:42:0,42,445	0/0:2,0:2:6:0,6,66	0/0:3,0:3:9:0,9,95	0/0:5,0:5:15:0,15,149	./.:.:.:.:.	0/0:5,0:5:12:0,12,136	0/0:8,0:8:24:0,24,245	1/1:0,4:4:12:122,12,0	0/0:2,0:2:6:0,6,63	0/0:1,0:1:3:0,3,31	0/0:2,0:2:3:0,3,32	0/0:7,0:7:21:0,21,220	0/0:4,0:4:12:0,12,121	0/0:8,0:8:24:0,24,243	./.:.:.:.:.	0/0:7,0:7:21:0,21,225	0/0:7,0:7:21:0,21,215	0/0:2,0:2:6:0,6,57	1/1:0,5:5:15:155,15,0	0/0:8,0:8:24:0,24,245	0/0:2,0:2:6:0,6,61	0/0:8,0:8:24:0,24,242	0/0:1,0:1:3:0,3,32	0/0:1,0:1:3:0,3,32	1/1:0,1:1:3:30,3,0	0/0:3,0:3:9:0,9,93	0/0:3,0:3:9:0,9,90	0/0:5,0:5:15:0,15,152	0/0:2,0:2:6:0,6,62	0/0:3,0:3:9:0,9,96	0/0:2,0:2:3:0,3,32	./.:.:.:.:.	0/0:2,0:2:6:0,6,59	0/0:9,0:9:21:0,21,250	0/0:1,0:1:3:0,3,29	0/0:1,0:1:3:0,3,31	./.:.:.:.:.	0/0:3,0:3:9:0,9,92	0/0:4,0:4:12:0,12,118	1/1:0,2:2:6:65,6,0	0/0:2,0:2:6:0,6,64	0/0:2,0:2:6:0,6,64	0/0:7,0:7:15:0,15,173	0/0:3,0:3:9:0,9,96	0/0:2,0:2:6:0,6,61	1/1:0,2:2:6:59,6,0	0/0:5,0:5:12:0,12,135	0/0:1,0:1:3:0,3,32	0/0:6,0:6:18:0,18,183	1/1:0,3:3:9:91,9,0	1/1:0,6:6:18:187,18,0	1/1:0,8:8:24:243,24,0	1/1:0,3:3:9:92,9,0	1/1:0,1:1:3:31,3,0	1/1:0,1:1:3:32,3,0	0/0:2,0:2:6:0,6,61	0/0:3,0:3:9:0,9,91	0/0:4,0:4:12:0,12,120	0/0:8,0:8:24:0,24,238	0/0:4,0:4:12:0,12,118	0/0:1,0:1:3:0,3,34	0/0:7,0:7:21:0,21,210	0/0:2,0:2:6:0,6,63	1/1:0,1:1:3:32,3,0	1/1:0,7:7:21:219,21,0	0/0:2,0:2:6:0,6,65	1/1:0,12:12:36:360,36,0	0/0:4,0:4:12:0,12,124	0/0:8,0:8:24:0,24,249	0/0:2,0:2:6:0,6,64	0/0:5,0:5:15:0,15,153	0/0:6,0:6:18:0,18,183	0/0:7,0:7:21:0,21,213	0/0:4,0:4:12:0,12,119	0/0:6,0:6:18:0,18,191	0/0:5,0:5:15:0,15,152	0/0:10,0:10:30:0,30,296	0/0:4,0:4:12:0,12,122	0/0:3,0:3:9:0,9,95	0/0:2,0:2:6:0,6,59	0/0:4,0:4:12:0,12,122	0/0:3,0:3:9:0,9,92	0/0:1,0:1:3:0,3,31	0/0:4,0:4:6:0,6,89	0/0:1,0:1:3:0,3,31	0/0:1,0:2:3:0,3,32	./.:.:.:.:.	0/0:1,0:1:3:0,3,32	0/0:4,0:4:6:0,6,89	0/0:2,0:2:6:0,6,49	0/0:39,0:39:99:0,117,1320
chr1	61161667	.	G	A	1583.99	.	AC=38;AF=0.147;AN=258;BaseQRankSum=-1.635;DP=852;Dels=0.00;FS=18.564;HaplotypeScore=0.1088;InbreedingCoeff=0.5666;MLEAC=27;MLEAF=0.105;MQ=59.91;MQ0=0;MQRankSum=1.629;QD=22.96;ReadPosRankSum=2.964	GT:AD:DP:GQ:PL	0/0:41,0:41:99:0,123,1308	0/0:19,0:19:51:0,51,562	0/0:23,0:23:66:0,66,728	0/0:42,0:42:99:0,126,1303	0/0:18,0:18:54:0,54,572	0/0:7,0:7:18:0,18,202	0/0:7,0:7:21:0,21,225	0/0:2,0:2:6:0,6,63	0/0:3,0:3:9:0,9,94	0/0:11,0:11:33:0,33,343	0/0:1,0:1:3:0,3,32	0/0:12,0:12:36:0,36,379	0/0:20,0:20:60:0,60,639	1/1:0,1:1:3:32,3,0	0/0:29,0:29:87:0,87,923	0/0:16,0:16:42:0,42,468	0/0:12,0:12:36:0,36,366	0/1:1,1:2:26:26,0,26	./.:.:.:.:.	0/0:2,0:2:6:0,6,58	0/0:5,0:5:15:0,15,161	0/0:6,0:6:18:0,18,182	0/0:19,0:19:54:0,54,562	0/0:20,0:20:60:0,60,633	1/1:0,2:2:6:63,6,0	0/0:14,0:14:42:0,42,438	0/0:12,0:12:36:0,36,370	0/0:2,0:2:6:0,6,67	0/1:2,1:3:23:23,0,59	0/0:13,0:13:36:0,36,377	0/0:1,0:2:3:0,3,30	0/0:2,0:2:6:0,6,64	1/1:0,3:3:9:90,9,0	0/0:2,0:2:6:0,6,67	0/0:17,0:17:51:0,51,531	./.:.:.:.:.	0/0:10,0:10:30:0,30,308	1/1:0,2:2:6:64,6,0	0/0:3,0:3:9:0,9,95	./.:.:.:.:.	0/0:2,0:2:6:0,6,61	0/0:13,0:13:39:0,39,417	0/0:12,0:12:36:0,36,373	0/0:13,0:13:39:0,39,425	0/0:13,0:13:39:0,39,410	0/0:10,0:10:30:0,30,308	0/0:16,0:16:45:0,45,485	0/0:2,0:2:6:0,6,66	0/0:3,0:3:9:0,9,97	0/0:5,0:5:15:0,15,154	./.:.:.:.:.	0/0:5,0:5:12:0,12,138	0/0:8,0:8:24:0,24,254	1/1:0,4:4:12:130,12,0	0/0:2,0:2:6:0,6,65	0/0:1,0:1:3:0,3,31	0/0:2,0:2:6:0,6,56	0/0:7,0:7:21:0,21,223	0/0:4,0:4:12:0,12,131	0/0:9,0:9:27:0,27,278	./.:.:.:.:.	0/0:7,0:7:21:0,21,227	0/0:7,0:7:21:0,21,219	0/0:2,0:2:6:0,6,63	1/1:0,5:5:15:160,15,0	0/0:9,0:9:27:0,27,278	0/0:2,0:2:6:0,6,61	0/0:9,0:9:27:0,27,281	0/0:1,0:1:3:0,3,32	0/0:1,0:1:3:0,3,33	1/1:0,1:1:3:32,3,0	0/0:3,0:3:9:0,9,96	0/0:3,0:3:9:0,9,95	0/0:5,0:5:15:0,15,160	0/0:2,0:2:6:0,6,63	0/0:3,0:3:9:0,9,97	0/0:2,0:2:3:0,3,32	./.:.:.:.:.	0/0:2,0:2:6:0,6,63	0/0:9,0:9:21:0,21,255	0/0:1,0:1:3:0,3,32	0/0:1,0:1:3:0,3,31	./.:.:.:.:.	0/0:3,0:3:9:0,9,91	0/0:3,0:3:9:0,9,95	1/1:0,2:2:6:64,6,0	0/0:2,0:2:6:0,6,61	0/0:2,0:2:6:0,6,55	0/0:7,0:7:15:0,15,177	0/0:3,0:3:9:0,9,97	0/0:2,0:2:6:0,6,65	1/1:0,2:2:6:65,6,0	0/0:5,0:5:12:0,12,141	0/0:1,0:1:3:0,3,32	0/0:6,0:6:18:0,18,186	1/1:0,2:2:6:51,6,0	1/1:0,6:6:18:187,18,0	1/1:0,8:8:21:218,21,0	1/1:0,3:3:9:95,9,0	1/1:0,1:1:3:32,3,0	1/1:0,1:1:3:32,3,0	0/0:2,0:2:6:0,6,61	0/0:3,0:3:9:0,9,94	0/0:4,0:4:12:0,12,126	0/0:8,0:8:24:0,24,246	0/0:4,0:4:12:0,12,122	0/0:1,0:1:3:0,3,35	0/0:7,0:7:21:0,21,219	0/0:2,0:2:6:0,6,67	1/1:0,1:1:3:32,3,0	1/1:0,7:7:21:212,21,0	0/0:2,0:2:6:0,6,67	1/1:0,13:13:39:402,39,0	0/0:4,0:4:12:0,12,126	0/0:8,0:8:24:0,24,252	0/0:2,0:2:6:0,6,66	0/0:5,0:5:15:0,15,158	0/0:6,0:6:18:0,18,188	0/0:7,0:7:21:0,21,216	0/0:4,0:4:12:0,12,123	0/0:7,0:7:21:0,21,222	0/0:5,0:5:15:0,15,154	0/0:10,0:10:30:0,30,311	0/0:4,0:4:12:0,12,122	0/0:3,0:3:9:0,9,97	0/0:2,0:2:6:0,6,61	0/0:4,0:4:12:0,12,122	0/0:4,0:4:12:0,12,125	0/0:1,0:1:3:0,3,31	0/0:4,0:4:6:0,6,89	0/0:1,0:1:3:0,3,32	0/0:2,0:2:6:0,6,59	./.:.:.:.:.	0/0:1,0:1:3:0,3,32	0/0:4,0:4:6:0,6,89	0/0:2,0:2:6:0,6,54	0/0:38,0:38:99:0,114,1287
chr1	61166011	.	C	T	3377.7	.	AC=42;AF=0.165;AN=254;BaseQRankSum=-5.583;DP=926;Dels=0.00;FS=1.113;HaplotypeScore=0.0755;InbreedingCoeff=0.6417;MLEAC=38;MLEAF=0.150;MQ=59.87;MQ0=0;MQRankSum=1.507;QD=25.78;ReadPosRankSum=-0.798	GT:AD:DP:GQ:PL	0/0:56,0:56:99:0,168,1765	1/1:0,15:15:45:459,45,0	1/1:0,19:19:57:580,57,0	0/0:54,0:54:99:0,162,1726	0/0:23,0:23:69:0,69,726	0/0:17,0:17:51:0,51,535	0/0:15,0:15:45:0,45,473	0/0:5,0:5:15:0,15,163	0/0:3,0:3:9:0,9,100	0/0:14,0:14:39:0,39,411	0/0:3,0:3:9:0,9,97	0/0:20,0:20:60:0,60,629	0/0:14,0:14:42:0,42,436	./.:.:.:.:.	0/0:17,0:17:48:0,48,528	0/0:21,0:21:63:0,63,670	0/0:18,0:18:54:0,54,561	0/0:1,0:1:3:0,3,34	0/1:5,1:6:17:17,0,130	0/0:5,0:5:15:0,15,162	1/1:0,1:1:3:34,3,0	1/1:0,20:20:60:592,60,0	1/1:0,12:12:36:374,36,0	0/0:15,0:15:45:0,45,473	0/0:1,0:1:3:0,3,31	0/0:19,0:19:57:0,57,596	0/0:13,0:13:39:0,39,418	0/0:3,0:3:9:0,9,105	0/0:2,0:2:6:0,6,68	0/0:22,0:22:66:0,66,694	0/0:7,0:7:21:0,21,226	0/0:2,0:2:6:0,6,59	0/0:21,0:21:54:0,54,600	0/0:2,0:2:6:0,6,67	0/0:8,0:8:24:0,24,252	0/0:5,0:5:15:0,15,166	0/0:22,0:22:66:0,66,702	0/0:6,0:6:18:0,18,194	0/0:21,1:22:32:0,32,588	0/0:2,0:2:6:0,6,67	0/0:2,0:2:6:0,6,67	0/0:9,0:9:24:0,24,265	0/0:14,0:14:42:0,42,442	0/0:14,0:14:39:0,39,411	0/0:10,0:10:30:0,30,315	0/0:14,0:14:42:0,42,445	1/1:0,7:7:21:217,21,0	0/0:3,0:3:9:0,9,86	0/0:1,0:1:3:0,3,32	0/0:7,0:7:21:0,21,224	0/0:3,0:3:9:0,9,95	./.:.:.:.:.	0/0:4,0:4:12:0,12,122	0/0:1,0:1:3:0,3,32	0/0:4,0:4:12:0,12,127	0/0:2,0:2:6:0,6,66	0/0:2,0:2:6:0,6,63	0/0:5,0:5:15:0,15,165	./.:.:.:.:.	0/0:6,0:6:18:0,18,189	./.:.:.:.:.	0/0:1,0:1:3:0,3,31	0/0:6,0:6:18:0,18,193	0/0:6,0:6:18:0,18,187	0/0:2,0:2:6:0,6,67	0/0:4,0:4:12:0,12,128	0/0:1,0:1:3:0,3,32	0/0:8,0:8:24:0,24,255	0/0:4,0:4:12:0,12,127	1/1:0,2:2:6:60,6,0	./.:.:.:.:.	1/1:0,6:6:18:184,18,0	1/1:0,4:4:12:122,12,0	0/1:1,2:3:22:52,0,22	0/0:1,0:1:3:0,3,30	0/0:4,0:4:12:0,12,129	0/0:1,0:1:3:0,3,31	1/1:0,4:4:12:125,12,0	0/0:6,0:6:18:0,18,189	0/0:4,0:4:9:0,9,109	./.:.:.:.:.	1/1:0,2:2:6:64,6,0	0/0:6,0:6:18:0,18,190	0/0:7,0:7:21:0,21,221	0/0:3,0:3:9:0,9,97	0/0:9,0:9:27:0,27,292	0/0:5,0:5:12:0,12,140	0/0:4,0:4:12:0,12,131	0/0:6,0:6:15:0,15,172	0/0:7,0:7:21:0,21,232	0/0:1,0:1:3:0,3,32	0/0:3,0:3:9:0,9,92	0/0:1,0:1:3:0,3,34	./.:.:.:.:.	0/0:5,0:5:15:0,15,159	0/0:5,0:5:15:0,15,159	0/0:5,0:5:15:0,15,153	0/0:1,0:1:3:0,3,32	0/0:2,0:2:6:0,6,65	0/0:1,0:1:3:0,3,32	0/0:3,0:3:9:0,9,97	0/0:1,0:1:3:0,3,30	0/0:3,0:3:9:0,9,96	1/1:0,2:2:6:64,6,0	1/1:0,1:1:3:31,3,0	1/1:0,4:4:12:118,12,0	0/0:8,0:8:24:0,24,271	0/0:6,0:6:18:0,18,181	0/0:2,0:2:6:0,6,63	0/0:8,0:8:24:0,24,249	0/0:4,0:4:12:0,12,124	0/0:2,0:2:6:0,6,64	0/0:6,0:6:18:0,18,187	0/0:3,0:3:9:0,9,93	0/0:2,0:2:6:0,6,63	0/0:8,0:8:24:0,24,250	0/0:2,0:2:6:0,6,65	0/0:5,0:5:15:0,15,152	0/0:6,0:6:18:0,18,187	1/1:0,4:4:12:124,12,0	0/0:3,0:3:9:0,9,97	0/0:4,0:4:12:0,12,130	1/1:0,4:4:12:118,12,0	1/1:0,1:1:3:31,3,0	1/1:0,3:3:9:93,9,0	1/1:0,6:6:18:184,18,0	0/0:3,0:3:9:0,9,97	1/1:0,5:5:15:153,15,0	0/0:3,0:3:9:0,9,96	./.:.:.:.:.	0/0:2,0:2:3:0,3,45	0/0:2,0:2:3:0,3,45	0/0:10,0:10:21:0,21,262	0/0:4,0:4:6:0,6,89	./.:.:.:.:.	./.:.:.:.:.	0/0:17,0:17:51:0,51,571
chr1	61166246	.	A	T	4270.98	.	AC=37;AF=0.147;AN=252;BaseQRankSum=-2.578;DP=1088;Dels=0.01;FS=0.312;HaplotypeScore=0.2650;InbreedingCoeff=0.5434;MLEAC=34;MLEAF=0.135;MQ=59.86;MQ0=0;MQRankSum=-0.698;QD=25.12;ReadPosRankSum=0.084	GT:AD:DP:GQ:PL	0/0:64,0:64:99:0,192,2009	0/0:26,0:26:72:0,72,768	0/0:24,0:24:72:0,72,745	1/1:0,31:31:93:947,93,0	0/0:18,0:18:54:0,54,551	0/0:16,0:16:48:0,48,484	1/1:0,21:21:63:641,63,0	./.:.:.:.:.	0/0:3,0:3:9:0,9,97	0/0:19,0:19:57:0,57,582	0/1:3,1:4:20:20,0,85	0/0:9,0:9:27:0,27,284	1/1:0,15:15:45:456,45,0	0/0:2,0:2:6:0,6,67	1/1:0,14:14:42:429,42,0	0/0:20,1:21:57:0,57,602	0/0:28,0:28:84:0,84,842	0/0:1,0:1:3:0,3,33	0/0:8,0:8:24:0,24,246	0/0:11,0:11:27:0,27,299	0/0:3,0:3:9:0,9,97	0/0:16,0:16:48:0,48,498	0/0:17,0:17:51:0,51,534	0/0:16,0:16:48:0,48,493	0/0:2,0:2:6:0,6,65	0/0:25,0:25:72:0,72,746	0/0:16,0:16:48:0,48,481	0/0:3,0:3:6:0,6,63	0/1:1,2:3:24:59,0,24	1/1:0,20:20:60:601,60,0	0/1:1,6:7:11:174,0,11	0/1:1,4:5:10:112,0,10	0/0:27,0:27:81:0,81,814	0/0:3,0:3:9:0,9,98	0/0:20,0:20:60:0,60,618	0/0:4,0:4:12:0,12,127	0/0:25,0:25:75:0,75,770	0/0:16,0:16:45:0,45,482	0/0:17,0:17:48:0,48,495	./.:.:.:.:.	1/1:0,2:2:6:63,6,0	0/0:13,0:13:36:0,36,376	0/0:17,0:17:48:0,48,507	0/0:16,0:16:45:0,45,463	0/0:17,0:17:51:0,51,530	0/0:29,0:29:87:0,87,883	0/0:8,0:8:24:0,24,252	0/0:2,0:2:6:0,6,66	0/0:1,0:1:3:0,3,30	0/1:4,1:5:16:16,0,108	0/0:1,0:1:3:0,3,31	0/0:5,0:5:15:0,15,155	0/0:8,0:8:24:0,24,236	0/0:5,0:5:15:0,15,158	0/0:6,0:6:18:0,18,184	1/1:0,3:3:9:97,9,0	0/0:1,0:1:3:0,3,30	0/0:6,0:6:18:0,18,190	./.:.:.:.:.	0/0:8,0:8:24:0,24,250	1/1:0,1:1:3:31,3,0	1/1:0,2:2:6:65,6,0	0/0:6,0:6:18:0,18,183	1/1:0,6:6:18:183,18,0	0/0:5,0:5:15:0,15,153	1/1:0,2:2:6:59,6,0	0/0:4,0:4:12:0,12,125	1/1:0,7:7:21:215,21,0	0/0:5,0:5:12:0,12,134	0/0:2,0:2:6:0,6,59	0/0:3,0:3:9:0,9,94	0/0:1,0:1:3:0,3,31	0/0:3,0:3:9:0,9,93	0/0:8,0:8:24:0,24,246	0/0:5,0:5:15:0,15,156	0/0:6,0:6:18:0,18,189	./.:.:.:.:.	0/0:3,0:3:9:0,9,83	0/0:3,0:3:9:0,9,95	0/0:3,0:3:9:0,9,91	./.:.:.:.:.	0/0:1,0:1:3:0,3,31	0/0:4,0:4:12:0,12,126	0/0:12,1:13:6:0,6,320	0/0:6,0:6:18:0,18,184	0/0:3,0:3:9:0,9,93	0/0:3,0:3:9:0,9,90	0/0:6,0:6:18:0,18,174	0/0:3,0:3:9:0,9,93	0/0:5,0:5:15:0,15,163	0/0:2,0:2:6:0,6,61	0/0:5,0:5:15:0,15,143	1/1:0,3:3:9:94,9,0	./.:.:.:.:.	1/1:0,4:4:12:122,12,0	0/0:7,0:7:21:0,21,223	0/0:6,0:6:18:0,18,192	0/0:4,0:4:12:0,12,124	./.:.:.:.:.	0/0:5,0:5:15:0,15,153	0/0:7,0:7:21:0,21,225	0/0:2,0:2:6:0,6,60	0/1:3,2:5:45:45,0,80	0/0:3,0:3:9:0,9,95	0/0:1,0:1:3:0,3,32	0/0:7,0:7:21:0,21,216	0/0:5,0:5:15:0,15,163	0/0:7,0:8:18:0,18,184	./.:.:.:.:.	0/0:7,0:7:18:0,18,199	0/0:4,0:4:12:0,12,119	./.:.:.:.:.	0/0:11,0:11:33:0,33,335	0/1:1,4:5:17:111,0,17	0/0:5,0:5:15:0,15,154	0/0:8,0:8:24:0,24,249	1/1:0,4:4:12:120,12,0	0/0:7,0:7:21:0,21,210	0/0:4,0:4:12:0,12,121	0/0:4,0:4:12:0,12,126	0/0:5,0:5:12:0,12,136	0/0:3,0:3:9:0,9,96	0/0:13,0:13:39:0,39,392	0/0:1,0:1:3:0,3,32	0/0:5,0:5:15:0,15,154	0/0:4,0:4:9:0,9,107	0/0:1,0:1:3:0,3,33	0/0:4,0:4:12:0,12,128	0/0:2,0:2:6:0,6,60	0/0:2,0:2:3:0,3,45	./.:.:.:.:.	./.:.:.:.:.	0/0:3,0:3:6:0,6,76	0/0:3,0:3:9:0,9,91	0/0:2,0:2:3:0,3,45	0/0:4,0:4:6:0,6,89	0/0:41,0:41:99:0,123,1371
chr1	61171734	.	T	C	6008.06	.	AC=53;AF=0.204;AN=260;BaseQRankSum=5.371;DP=890;Dels=0.00;FS=0.000;HaplotypeScore=0.0943;InbreedingCoeff=0.6137;MLEAC=53;MLEAF=0.204;MQ=59.84;MQ0=0;MQRankSum=-0.838;QD=25.46;ReadPosRankSum=-0.633	GT:AD:DP:GQ:PL	0/0:56,0:56:99:0,168,1713	0/0:15,0:15:45:0,45,457	0/0:14,0:14:36:0,36,373	1/1:0,40:40:99:1237,117,0	0/0:12,0:12:36:0,36,372	0/0:11,0:11:30:0,30,316	1/1:0,18:18:54:563,54,0	0/0:2,0:2:6:0,6,61	0/0:2,0:2:6:0,6,67	1/1:0,10:10:27:295,27,0	./.:.:.:.:.	0/0:19,0:19:57:0,57,576	1/1:0,13:13:39:402,39,0	0/0:3,0:3:9:0,9,92	1/1:0,15:15:42:460,42,0	0/0:14,0:14:42:0,42,442	0/0:16,0:16:45:0,45,466	0/1:3,1:4:20:20,0,83	0/0:12,0:12:36:0,36,372	0/0:8,0:8:21:0,21,219	0/0:2,0:2:6:0,6,67	0/0:10,0:10:27:0,27,282	0/0:11,0:11:33:0,33,330	0/0:19,0:19:57:0,57,579	0/0:3,0:3:9:0,9,100	0/0:14,0:14:36:0,36,381	1/1:0,11:11:27:300,27,0	0/0:7,0:7:21:0,21,215	0/1:1,2:3:21:58,0,21	1/1:0,16:16:48:500,48,0	0/1:1,8:9:3:225,0,3	1/1:0,3:3:9:93,9,0	0/0:23,0:23:66:0,66,678	0/0:2,0:2:6:0,6,62	0/0:16,0:16:48:0,48,479	0/1:7,1:8:8:8,0,198	0/0:11,0:11:33:0,33,335	0/0:6,0:6:18:0,18,180	0/0:9,0:9:27:0,27,273	0/1:2,4:6:49:110,0,49	1/1:0,7:7:21:233,21,0	0/0:8,0:8:24:0,24,249	0/0:17,0:17:51:0,51,506	0/0:14,0:14:42:0,42,428	0/0:10,0:10:27:0,27,268	0/0:19,0:19:57:0,57,585	0/0:8,0:9:24:0,24,247	0/0:3,0:3:9:0,9,93	0/0:2,0:2:6:0,6,59	0/0:3,0:3:9:0,9,95	0/0:2,0:2:6:0,6,59	0/0:2,0:2:6:0,6,66	1/1:0,7:7:21:226,21,0	0/0:3,0:3:9:0,9,93	0/0:4,0:4:12:0,12,124	1/1:0,2:2:6:64,6,0	0/0:3,0:3:9:0,9,95	0/0:3,0:3:9:0,9,91	./.:.:.:.:.	0/0:3,0:3:9:0,9,97	1/1:0,2:2:6:63,6,0	1/1:0,2:2:6:65,6,0	0/0:6,0:6:18:0,18,180	1/1:0,6:6:18:190,18,0	0/0:7,0:7:21:0,21,201	1/1:0,3:3:9:89,9,0	0/0:6,0:6:18:0,18,189	1/1:0,3:3:9:96,9,0	0/0:2,0:2:6:0,6,59	0/0:1,0:1:3:0,3,32	0/0:4,0:4:12:0,12,119	0/0:1,0:1:3:0,3,32	0/0:3,0:3:6:0,6,73	0/0:1,0:1:3:0,3,29	0/0:3,0:3:9:0,9,91	0/0:4,0:4:12:0,12,117	0/0:1,0:1:3:0,3,33	0/0:3,0:3:6:0,6,73	./.:.:.:.:.	0/0:5,0:5:15:0,15,151	0/0:1,0:1:3:0,3,29	0/0:1,0:1:3:0,3,32	0/0:3,0:3:9:0,9,92	0/0:6,0:6:18:0,18,185	0/0:4,0:4:12:0,12,121	0/0:5,1:6:15:0,15,153	0/0:2,0:2:6:0,6,62	0/1:4,1:5:19:19,0,115	0/0:3,0:3:9:0,9,89	0/0:7,0:7:21:0,21,226	0/0:3,0:3:9:0,9,94	0/0:3,0:3:9:0,9,89	1/1:0,4:4:12:128,12,0	0/0:1,0:1:3:0,3,29	1/1:0,4:4:9:106,9,0	0/1:5,2:7:44:44,0,136	0/0:7,0:7:21:0,21,215	0/0:5,0:5:12:0,12,133	0/0:3,0:3:9:0,9,89	0/0:3,0:3:9:0,9,89	0/0:8,0:8:24:0,24,255	0/0:1,0:1:3:0,3,30	1/1:0,2:2:6:61,6,0	./.:.:.:.:.	0/0:2,0:2:6:0,6,59	0/0:3,0:3:9:0,9,89	0/0:2,0:2:6:0,6,65	0/0:1,0:1:3:0,3,32	1/1:0,8:8:24:264,24,0	0/0:12,0:12:36:0,36,368	0/0:3,0:3:9:0,9,87	1/1:0,8:8:24:267,24,0	0/0:3,0:3:9:0,9,92	1/1:0,6:6:18:187,18,0	0/0:4,0:4:12:0,12,122	0/0:3,0:3:9:0,9,90	1/1:0,4:4:12:129,12,0	./.:.:.:.:.	0/0:5,0:5:15:0,15,151	0/0:2,0:2:6:0,6,59	0/0:6,0:6:18:0,18,182	0/0:4,0:4:12:0,12,126	0/0:3,0:3:9:0,9,95	0/0:1,0:1:3:0,3,30	./.:.:.:.:.	0/0:2,0:2:6:0,6,62	0/0:7,0:7:21:0,21,212	0/0:4,0:4:12:0,12,121	0/0:1,0:1:3:0,3,31	./.:.:.:.:.	0/0:3,0:3:6:0,6,75	0/0:4,0:4:6:0,6,89	0/0:7,0:7:18:0,18,197	0/0:6,0:6:12:0,12,150	0/0:6,0:6:9:0,9,134	0/0:4,0:4:9:0,9,104	0/0:20,0:20:60:0,60,683
chr1	61172406	.	A	G	21149.1	.	AC=189;AF=0.721;AN=262;BaseQRankSum=2.546;DP=1082;Dels=0.00;FS=0.230;HaplotypeScore=0.1115;InbreedingCoeff=0.6996;MLEAC=184;MLEAF=0.702;MQ=59.82;MQ0=0;MQRankSum=-0.454;QD=29.17;ReadPosRankSum=-0.168	GT:AD:DP:GQ:PL	0/0:71,0:71:99:0,214,2271	1/1:0,33:33:99:1048,99,0	1/1:0,20:20:60:640,60,0	1/1:0,61:61:99:1925,183,0	0/0:13,0:13:39:0,39,412	1/1:0,16:16:45:501,45,0	1/1:0,19:19:48:538,48,0	0/0:1,0:1:3:0,3,34	./.:.:.:.:.	1/1:0,14:14:39:420,39,0	0/1:1,1:2:25:25,0,26	1/1:0,13:13:39:403,39,0	1/1:0,13:13:39:418,39,0	1/1:0,2:2:6:65,6,0	1/1:0,23:23:69:740,69,0	0/0:18,0:18:48:0,48,528	0/0:15,0:15:45:0,45,473	0/1:1,3:4:18:85,0,18	1/1:0,9:9:24:265,24,0	0/0:10,0:10:21:0,21,244	1/1:0,1:1:3:31,3,0	1/1:0,13:13:33:359,33,0	1/1:0,21:21:60:665,60,0	1/1:0,21:21:54:607,54,0	./.:.:.:.:.	1/1:0,13:13:39:437,39,0	1/1:0,19:19:57:612,57,0	0/0:2,0:2:6:0,6,67	1/1:0,1:1:3:34,3,0	1/1:0,26:26:66:757,66,0	1/1:0,5:5:15:153,15,0	1/1:0,3:4:9:103,9,0	1/1:0,21:21:57:628,57,0	0/1:3,2:5:52:52,0,80	0/0:14,0:14:39:0,39,423	1/1:0,2:2:6:63,6,0	0/0:16,0:16:48:0,48,508	1/1:0,10:10:30:331,30,0	0/0:21,0:21:57:0,57,619	1/1:0,3:3:9:103,9,0	1/1:0,6:6:18:198,18,0	0/0:11,0:11:33:0,33,335	0/0:26,0:26:72:0,72,775	1/1:0,16:16:42:475,42,0	1/1:0,19:19:51:582,51,0	0/0:28,0:28:84:0,84,862	1/1:0,18:18:51:564,51,0	1/1:0,2:2:6:64,6,0	0/0:2,0:2:6:0,6,61	0/0:5,0:5:12:0,12,136	0/0:3,0:3:6:0,6,75	1/1:0,5:5:15:156,15,0	1/1:0,7:7:21:215,21,0	1/1:0,1:1:3:29,3,0	1/1:0,5:5:15:153,15,0	1/1:0,2:2:6:63,6,0	1/1:0,9:9:27:286,27,0	1/1:0,6:6:15:169,15,0	1/1:0,1:1:3:32,3,0	1/1:0,8:8:24:255,24,0	./.:.:.:.:.	1/1:0,3:3:9:98,9,0	0/0:11,0:11:30:0,30,328	1/1:0,4:4:12:132,12,0	1/1:0,5:5:15:160,15,0	1/1:0,4:4:12:128,12,0	0/0:4,0:4:12:0,12,122	1/1:0,6:6:18:181,18,0	0/0:9,0:9:27:0,27,280	1/1:0,1:1:3:34,3,0	./.:.:.:.:.	1/1:0,3:3:9:94,9,0	1/1:0,4:4:12:125,12,0	1/1:0,5:5:15:153,15,0	1/1:0,3:3:9:97,9,0	1/1:0,4:4:12:126,12,0	1/1:0,1:1:3:33,3,0	1/1:0,8:8:24:252,24,0	1/1:0,2:2:6:63,6,0	0/0:3,0:3:6:0,6,78	0/0:2,0:2:6:0,6,61	1/1:0,4:4:12:126,12,0	1/1:0,2:2:6:64,6,0	0/0:7,0:7:21:0,21,221	1/1:0,2:2:6:65,6,0	1/1:0,2:2:6:68,6,0	0/0:3,0:3:6:0,6,78	1/1:0,3:3:9:89,9,0	0/0:11,0:11:33:0,33,351	0/0:3,0:3:9:0,9,83	0/0:5,0:5:15:0,15,156	1/1:0,3:3:9:96,9,0	1/1:0,2:2:6:63,6,0	0/0:1,0:1:3:0,3,33	1/1:0,1:1:3:31,3,0	1/1:0,3:3:9:96,9,0	1/1:0,6:6:18:192,18,0	1/1:0,2:2:6:63,6,0	1/1:0,1:1:3:31,3,0	1/1:0,3:3:9:93,9,0	1/1:0,4:4:12:128,12,0	0/0:1,0:1:3:0,3,32	1/1:0,3:3:9:93,9,0	0/1:1,1:2:18:18,0,27	1/1:0,2:2:6:67,6,0	1/1:0,6:6:18:189,18,0	1/1:0,6:6:18:196,18,0	1/1:0,6:6:18:191,18,0	1/1:0,3:3:9:100,9,0	1/1:0,7:7:21:215,21,0	1/1:0,5:5:12:136,12,0	1/1:0,3:3:9:104,9,0	1/1:0,13:13:36:383,36,0	1/1:0,10:10:27:304,27,0	0/0:6,0:6:18:0,18,195	0/0:3,0:3:9:0,9,95	1/1:0,4:4:9:106,9,0	1/1:0,3:3:9:91,9,0	1/1:0,2:2:6:63,6,0	1/1:0,4:4:12:126,12,0	1/1:0,4:4:12:126,12,0	1/1:0,8:8:24:256,24,0	1/1:0,10:10:30:316,30,0	0/1:1,1:2:26:26,0,26	1/1:0,5:5:15:154,15,0	1/1:0,5:5:15:161,15,0	1/1:0,8:8:24:245,24,0	1/1:0,3:3:9:97,9,0	1/1:0,6:6:15:178,15,0	0/0:3,0:3:6:0,6,76	1/1:0,3:3:6:72,6,0	0/0:2,0:2:3:0,3,45	./.:.:.:.:.	1/1:0,2:2:3:45,3,0	./.:.:.:.:.	0/0:5,0:5:9:0,9,106	0/0:22,0:22:66:0,66,743
chr1	61176890	.	T	C	1340.39	.	AC=15;AF=0.057;AN=262;BaseQRankSum=-0.670;DP=1000;Dels=0.00;FS=12.601;HaplotypeScore=0.0488;InbreedingCoeff=0.4565;MLEAC=13;MLEAF=0.050;MQ=59.80;MQ0=1;MQRankSum=0.430;QD=24.37;ReadPosRankSum=0.344	GT:AD:DP:GQ:PL	0/0:63,0:63:99:0,189,2047	0/0:20,0:20:60:0,60,618	0/0:15,0:15:42:0,42,448	0/0:62,0:62:99:0,186,1915	0/0:19,0:19:57:0,57,577	0/0:13,0:13:39:0,39,403	0/0:18,0:18:54:0,54,558	0/0:2,0:2:3:0,3,31	0/0:4,0:4:12:0,12,126	0/0:14,0:14:42:0,42,430	0/0:2,0:2:6:0,6,64	0/0:15,0:15:45:0,45,471	0/0:13,0:13:36:0,36,391	0/0:2,0:2:6:0,6,69	0/0:21,0:21:60:0,60,637	0/0:17,0:17:51:0,51,520	0/0:13,0:13:39:0,39,402	0/0:2,0:2:6:0,6,62	0/0:12,0:12:27:0,27,323	0/0:5,0:5:9:0,9,120	0/0:2,0:2:6:0,6,66	0/0:13,0:13:39:0,39,409	0/0:18,0:18:54:0,54,549	0/0:24,0:24:72:0,72,747	1/1:0,4:4:12:124,12,0	0/0:20,0:20:60:0,60,628	0/0:12,0:12:33:0,33,360	0/0:7,0:7:21:0,21,225	0/0:4,0:4:12:0,12,127	0/0:23,0:23:69:0,69,714	0/0:4,0:4:12:0,12,126	0/0:5,0:5:15:0,15,159	0/0:19,0:19:54:0,54,578	0/0:1,0:1:3:0,3,32	0/0:15,0:15:45:0,45,461	0/1:1,3:4:20:81,0,20	0/0:20,0:20:57:0,57,615	1/1:0,13:13:39:377,39,0	0/0:10,0:10:30:0,30,311	0/0:1,0:1:3:0,3,34	0/0:2,0:2:6:0,6,65	0/0:7,0:7:21:0,21,218	0/0:9,0:9:27:0,27,278	0/0:11,0:11:33:0,33,342	0/0:14,0:14:39:0,39,411	0/0:17,0:17:48:0,48,506	0/0:5,0:5:15:0,15,157	0/0:1,0:1:3:0,3,31	0/0:2,0:2:6:0,6,63	0/0:8,0:8:18:0,18,216	0/0:3,0:3:6:0,6,76	0/0:4,0:4:12:0,12,122	0/0:6,0:6:15:0,15,169	0/0:7,0:7:21:0,21,221	0/0:5,0:5:12:0,12,122	0/0:1,0:1:3:0,3,32	0/0:5,0:5:15:0,15,155	0/0:6,0:6:18:0,18,187	0/0:1,0:1:3:0,3,31	0/0:3,0:3:9:0,9,95	0/0:3,0:3:9:0,9,89	0/0:2,0:2:6:0,6,55	0/0:2,0:2:6:0,6,63	0/0:5,0:5:15:0,15,155	0/0:5,0:5:15:0,15,158	0/0:4,0:4:12:0,12,125	0/0:5,0:5:15:0,15,144	0/0:6,0:6:15:0,15,174	0/0:2,0:2:6:0,6,65	0/0:1,0:1:3:0,3,32	0/0:1,0:1:3:0,3,32	0/0:5,0:5:15:0,15,155	0/0:4,0:4:12:0,12,126	0/0:6,0:6:18:0,18,175	0/0:2,0:2:6:0,6,59	0/0:1,0:1:3:0,3,32	0/0:4,0:4:12:0,12,122	0/0:4,0:4:12:0,12,123	0/0:3,0:3:9:0,9,95	0/0:2,0:2:6:0,6,63	0/0:2,0:2:6:0,6,61	./.:.:.:.:.	0/0:6,0:6:18:0,18,185	0/0:7,0:7:18:0,18,199	0/0:1,0:1:3:0,3,33	1/1:0,4:4:12:131,12,0	0/0:5,0:5:15:0,15,155	1/1:0,4:4:9:95,9,0	0/0:4,0:4:12:0,12,124	0/0:2,0:2:6:0,6,61	0/0:4,0:4:12:0,12,124	0/0:7,0:7:15:0,15,183	0/0:4,0:4:12:0,12,122	./.:.:.:.:.	0/0:5,0:5:12:0,12,138	0/0:3,0:3:9:0,9,97	0/0:5,0:5:15:0,15,156	0/0:3,0:3:9:0,9,95	0/0:4,0:4:12:0,12,122	0/0:4,0:4:12:0,12,125	0/0:3,0:3:9:0,9,95	0/0:2,0:2:3:0,3,32	0/0:2,0:2:6:0,6,62	0/0:8,0:8:24:0,24,250	0/0:5,0:5:15:0,15,155	0/0:3,0:3:9:0,9,91	0/0:2,0:2:6:0,6,64	0/0:9,0:9:27:0,27,275	0/0:3,0:3:9:0,9,89	1/1:0,2:2:6:60,6,0	1/1:0,8:8:24:235,24,0	0/0:3,0:3:9:0,9,92	1/1:0,16:16:42:461,42,0	0/0:9,0:9:27:0,27,280	0/0:5,0:5:12:0,12,141	0/0:2,0:2:6:0,6,62	0/0:1,0:1:3:0,3,32	0/0:4,0:4:9:0,9,92	0/0:3,0:3:9:0,9,92	0/0:5,0:5:15:0,15,157	0/0:10,0:10:30:0,30,309	0/0:8,0:8:24:0,24,239	0/0:6,0:6:18:0,18,186	0/0:8,0:8:24:0,24,246	0/0:9,0:9:27:0,27,272	0/0:4,0:4:12:0,12,121	0/0:4,0:4:12:0,12,124	0/0:5,0:5:12:0,12,138	0/0:2,0:2:6:0,6,65	./.:.:.:.:.	0/0:2,0:2:3:0,3,45	0/0:3,0:3:9:0,9,92	0/0:6,0:6:9:0,9,120	./.:.:.:.:.	./.:.:.:.:.	./.:.:.:.:.	0/0:29,0:29:87:0,87,982
chr1	61178754	.	C	A	2354.18	.	AC=27;AF=0.105;AN=256;BaseQRankSum=0.250;DP=933;Dels=0.00;FS=0.000;HaplotypeScore=0.1006;InbreedingCoeff=0.5870;MLEAC=24;MLEAF=0.094;MQ=59.81;MQ0=0;MQRankSum=0.048;QD=24.78;ReadPosRankSum=-0.036	GT:AD:DP:GQ:PL	0/0:70,0:70:99:0,211,2297	0/0:21,0:21:63:0,63,674	0/0:16,0:16:45:0,45,488	0/0:46,0:46:99:0,138,1451	0/0:14,0:14:39:0,39,429	0/0:11,0:12:30:0,30,329	0/0:19,0:19:51:0,51,559	0/0:2,0:2:6:0,6,64	0/0:1,0:1:3:0,3,22	0/0:13,0:13:36:0,36,397	0/0:4,0:4:12:0,12,130	1/1:0,10:10:30:319,30,0	0/0:13,0:13:39:0,39,409	./.:.:.:.:.	0/0:18,0:18:51:0,51,563	0/0:8,0:8:24:0,24,251	0/0:14,0:14:42:0,42,441	0/0:3,0:3:9:0,9,100	0/0:9,0:9:21:0,21,244	0/0:7,0:7:21:0,21,207	0/0:3,0:3:9:0,9,96	0/0:10,0:10:24:0,24,282	0/0:21,0:21:57:0,57,633	0/0:14,0:14:42:0,42,440	0/0:5,0:5:15:0,15,168	0/0:22,0:22:63:0,63,687	0/0:19,0:19:57:0,57,614	0/0:3,0:3:9:0,9,89	0/0:5,0:5:15:0,15,169	0/0:14,0:14:36:0,36,403	0/0:3,0:3:9:0,9,95	0/0:6,0:6:18:0,18,181	0/0:14,0:14:36:0,36,413	0/0:3,0:3:9:0,9,102	0/0:21,0:21:60:0,60,633	0/0:2,0:2:6:0,6,65	0/0:13,0:13:36:0,36,398	0/0:7,0:7:21:0,21,226	0/0:13,0:13:39:0,39,417	0/0:2,0:2:6:0,6,67	0/0:3,0:3:9:0,9,99	0/0:12,0:12:36:0,36,381	0/0:16,0:16:42:0,42,467	1/1:0,18:18:51:545,51,0	1/1:0,6:6:18:189,18,0	0/0:10,0:10:27:0,27,297	0/0:8,0:8:24:0,24,253	0/0:1,0:1:3:0,3,34	0/0:5,0:5:15:0,15,161	0/0:6,0:6:15:0,15,174	0/0:3,0:3:6:0,6,78	0/0:6,0:6:18:0,18,190	0/0:3,0:3:9:0,9,97	0/0:2,0:2:6:0,6,67	0/1:2,7:9:36:176,0,36	0/0:7,0:7:21:0,21,224	1/1:0,3:3:9:98,9,0	1/1:0,7:7:21:218,21,0	0/0:2,0:2:6:0,6,54	0/1:1,5:6:16:147,0,16	0/0:4,0:4:12:0,12,128	0/0:3,0:3:9:0,9,94	0/0:10,0:10:30:0,30,319	0/0:6,0:6:18:0,18,185	0/0:6,0:6:18:0,18,189	0/0:2,0:2:6:0,6,65	0/0:3,0:3:6:0,6,78	0/0:8,0:8:24:0,24,254	0/0:3,0:3:9:0,9,100	0/0:3,0:3:9:0,9,97	./.:.:.:.:.	0/0:2,0:2:6:0,6,63	0/0:6,0:6:15:0,15,171	0/1:4,2:6:49:49,0,109	1/1:0,5:5:15:162,15,0	1/1:0,5:5:15:156,15,0	0/0:4,0:4:12:0,12,133	0/0:5,0:5:15:0,15,160	1/1:0,2:2:6:62,6,0	./.:.:.:.:.	0/0:2,0:2:6:0,6,65	./.:.:.:.:.	0/0:4,0:4:12:0,12,132	0/0:3,0:3:9:0,9,95	0/0:4,0:4:12:0,12,126	0/0:2,0:2:6:0,6,65	0/0:2,0:2:6:0,6,65	0/0:6,0:6:18:0,18,196	0/0:6,0:6:18:0,18,184	0/0:4,0:4:12:0,12,127	0/0:4,0:4:12:0,12,124	0/0:1,0:1:3:0,3,32	0/0:3,0:3:9:0,9,95	0/0:3,0:3:9:0,9,95	0/0:5,0:5:15:0,15,162	0/0:3,0:3:9:0,9,86	0/0:4,0:4:12:0,12,132	0/0:1,0:1:3:0,3,32	0/0:2,0:2:6:0,6,63	0/0:3,0:3:9:0,9,92	0/0:2,0:2:6:0,6,67	0/0:2,0:2:6:0,6,61	0/0:2,0:2:6:0,6,66	0/0:4,0:4:12:0,12,126	0/0:5,0:5:15:0,15,158	0/0:8,0:8:24:0,24,250	0/0:4,0:4:12:0,12,129	0/0:5,0:5:15:0,15,159	./.:.:.:.:.	0/0:2,0:2:6:0,6,66	0/0:9,0:9:21:0,21,249	./.:.:.:.:.	0/0:5,0:5:15:0,15,161	0/0:5,0:5:15:0,15,145	0/0:4,0:4:12:0,12,130	0/0:5,0:5:15:0,15,158	0/0:4,0:4:12:0,12,126	0/0:6,0:6:18:0,18,187	1/1:0,3:3:9:92,9,0	0/0:6,0:6:18:0,18,189	0/0:6,0:6:18:0,18,191	1/1:0,6:6:18:196,18,0	0/0:8,0:8:24:0,24,258	0/0:7,0:7:21:0,21,223	0/0:6,0:6:18:0,18,189	0/0:3,0:3:9:0,9,95	1/1:0,2:2:6:61,6,0	0/0:3,0:3:9:0,9,89	1/1:0,7:7:21:218,21,0	./.:.:.:.:.	0/0:5,0:5:12:0,12,137	./.:.:.:.:.	0/0:2,0:2:3:0,3,44	./.:.:.:.:.	0/0:1,0:1:3:0,3,32	0/0:6,0:6:9:0,9,118	0/0:12,0:12:36:0,36,409
chr1	61180209	.	T	C	1470.11	.	AC=18;AF=0.069;AN=260;BaseQRankSum=0.405;DP=971;Dels=0.00;FS=2.318;HaplotypeScore=0.0550;InbreedingCoeff=0.4330;MLEAC=15;MLEAF=0.058;MQ=59.82;MQ0=0;MQRankSum=0.861;QD=24.10;ReadPosRankSum=-0.780	GT:AD:DP:GQ:PL	0/0:58,0:58:99:0,174,1830	0/0:26,0:26:78:0,78,820	0/0:13,0:13:39:0,39,390	0/0:42,0:42:99:0,126,1285	0/0:8,0:8:24:0,24,247	0/0:10,0:10:30:0,30,307	0/0:17,0:17:48:0,48,496	0/0:2,0:2:6:0,6,61	0/0:3,0:3:9:0,9,83	1/1:0,25:25:75:778,75,0	1/1:0,7:7:21:214,21,0	0/0:17,0:17:45:0,45,493	0/0:20,0:20:60:0,60,624	./.:.:.:.:.	0/0:19,0:19:57:0,57,595	0/0:24,0:24:72:0,72,726	0/0:24,0:24:66:0,66,708	0/0:3,0:3:9:0,9,95	0/0:9,0:9:27:0,27,278	0/0:2,0:2:6:0,6,61	0/0:2,0:2:6:0,6,62	0/0:4,0:4:12:0,12,123	0/0:15,0:15:45:0,45,450	0/0:24,1:25:66:0,66,719	0/0:3,0:3:6:0,6,61	0/0:15,0:15:39:0,39,415	1/1:0,10:10:30:313,30,0	0/0:3,0:3:9:0,9,92	./.:.:.:.:.	0/0:22,0:22:66:0,66,678	0/0:3,0:3:9:0,9,97	0/0:2,0:2:6:0,6,57	0/0:11,0:11:33:0,33,328	0/0:2,0:2:6:0,6,63	0/0:16,0:16:45:0,45,462	0/1:4,1:5:18:18,0,103	0/0:16,1:17:17:0,17,447	0/0:12,0:12:30:0,30,343	0/0:22,0:22:60:0,60,623	0/1:1,2:3:23:56,0,23	0/0:5,0:5:15:0,15,160	0/0:17,0:17:42:0,42,471	0/0:9,0:9:24:0,24,245	0/0:12,0:12:30:0,30,337	0/0:15,0:15:45:0,45,463	0/0:16,0:16:48:0,48,478	0/0:9,0:9:27:0,27,276	0/0:3,0:3:9:0,9,95	0/0:1,0:1:3:0,3,32	1/1:0,5:5:15:148,15,0	./.:.:.:.:.	1/1:0,2:2:6:59,6,0	1/1:0,2:2:6:57,6,0	0/0:6,0:6:18:0,18,185	0/0:6,0:6:15:0,15,166	0/0:3,0:3:9:0,9,92	0/0:1,0:1:3:0,3,30	0/0:5,0:5:15:0,15,160	0/0:2,0:2:6:0,6,64	0/0:6,0:6:18:0,18,191	0/0:1,0:1:3:0,3,32	0/0:3,0:3:9:0,9,97	0/0:8,0:8:24:0,24,245	0/0:4,0:4:12:0,12,123	0/0:3,0:3:9:0,9,92	0/0:11,0:11:30:0,30,319	0/0:3,0:3:9:0,9,96	0/0:7,0:7:21:0,21,218	./.:.:.:.:.	0/0:1,0:1:3:0,3,29	0/0:1,0:1:3:0,3,33	0/0:4,0:4:12:0,12,120	0/0:4,0:4:12:0,12,124	0/0:6,0:6:18:0,18,184	0/0:2,0:2:3:0,3,45	0/0:4,0:4:12:0,12,130	0/0:5,0:5:15:0,15,148	0/0:5,0:5:15:0,15,160	0/0:1,0:1:3:0,3,32	0/0:4,0:4:12:0,12,128	0/0:4,0:4:12:0,12,126	./.:.:.:.:.	0/0:4,0:4:12:0,12,124	0/0:4,0:4:12:0,12,122	0/0:2,0:2:6:0,6,59	0/0:4,0:4:12:0,12,131	0/0:4,0:4:12:0,12,125	0/0:7,0:7:21:0,21,220	0/0:2,0:2:6:0,6,65	0/0:2,0:2:6:0,6,67	0/0:2,0:2:6:0,6,61	0/0:5,0:5:15:0,15,155	0/0:2,0:2:6:0,6,61	0/0:3,0:3:9:0,9,92	0/0:2,0:2:6:0,6,60	0/0:4,0:4:12:0,12,126	0/0:5,0:5:15:0,15,153	0/0:3,0:3:9:0,9,90	0/0:3,0:3:9:0,9,88	0/0:1,0:1:3:0,3,30	0/0:6,0:6:18:0,18,189	./.:.:.:.:.	0/0:1,0:1:3:0,3,31	0/0:2,0:2:6:0,6,61	0/0:3,0:3:9:0,9,91	0/0:1,0:1:3:0,3,30	0/0:2,0:2:6:0,6,61	0/0:5,0:5:15:0,15,152	1/1:0,1:1:3:31,3,0	0/0:3,0:3:9:0,9,88	0/0:10,0:10:30:0,30,294	1/1:0,1:1:3:31,3,0	0/0:7,0:7:18:0,18,200	0/0:1,0:1:3:0,3,32	0/0:3,0:3:9:0,9,83	0/0:3,0:3:9:0,9,96	0/0:3,0:3:9:0,9,92	0/0:8,0:8:21:0,21,230	0/0:3,0:3:9:0,9,93	0/0:5,0:5:15:0,15,156	0/0:6,0:6:18:0,18,189	0/0:6,0:6:18:0,18,182	0/0:8,0:8:21:0,21,235	0/0:4,0:4:12:0,12,118	0/0:7,0:7:21:0,21,222	0/0:5,0:5:15:0,15,160	0/0:6,0:6:18:0,18,189	0/0:10,0:10:30:0,30,310	0/0:8,0:8:24:0,24,250	0/0:6,0:6:9:0,9,134	./.:.:.:.:.	0/0:3,0:3:6:0,6,74	0/0:2,0:2:3:0,3,45	0/0:4,0:4:9:0,9,106	0/0:4,0:4:6:0,6,89	0/0:4,0:4:9:0,9,94	0/0:34,0:34:99:0,102,1137
chr1	61180481	.	G	A	3965.65	.	AC=32;AF=0.120;AN=266;BaseQRankSum=-1.749;DP=1040;Dels=0.00;FS=1.060;HaplotypeScore=0.1162;InbreedingCoeff=0.6573;MLEAC=28;MLEAF=0.105;MQ=59.81;MQ0=0;MQRankSum=-0.326;QD=27.93;ReadPosRankSum=1.782	GT:AD:DP:GQ:PL	0/0:73,0:73:99:0,220,2343	0/0:17,0:17:42:0,42,464	0/0:31,0:31:93:0,93,966	0/0:44,0:44:99:0,132,1381	0/0:16,0:16:48:0,48,515	0/0:10,0:10:27:0,27,294	0/0:9,0:9:27:0,27,290	0/0:3,0:3:9:0,9,97	0/0:6,0:6:18:0,18,204	0/0:14,0:14:39:0,39,431	0/0:9,0:9:27:0,27,291	1/1:0,17:17:48:521,48,0	0/0:10,0:10:30:0,30,306	0/0:1,0:1:3:0,3,33	0/0:20,0:20:60:0,60,629	0/0:16,0:16:45:0,45,488	0/0:24,0:24:69:0,69,747	0/0:8,0:8:24:0,24,256	0/0:5,0:5:15:0,15,151	0/0:2,0:2:6:0,6,61	0/0:2,0:2:6:0,6,67	0/0:11,0:11:27:0,27,309	0/0:20,0:20:57:0,57,611	1/1:0,40:40:99:1183,111,0	0/0:7,0:7:21:0,21,225	0/0:19,0:19:51:0,51,562	0/0:8,0:8:24:0,24,255	0/0:3,0:3:9:0,9,97	0/0:2,0:2:6:0,6,63	0/0:15,0:15:45:0,45,477	0/0:6,0:6:18:0,18,189	0/0:5,0:5:15:0,15,151	0/0:20,0:20:57:0,57,627	0/0:4,0:4:12:0,12,138	0/0:21,0:21:63:0,63,669	0/0:11,0:11:33:0,33,366	0/0:22,0:22:66:0,66,703	0/0:7,0:7:21:0,21,221	0/0:18,0:18:51:0,51,541	0/0:2,0:2:6:0,6,69	0/0:8,0:8:24:0,24,267	0/0:13,0:13:39:0,39,410	0/0:15,0:15:42:0,42,452	1/1:0,25:25:75:780,75,0	1/1:0,18:18:48:532,48,0	0/0:23,0:23:60:0,60,686	0/0:10,0:10:30:0,30,309	1/1:0,2:2:6:67,6,0	0/0:2,0:2:6:0,6,65	0/0:3,0:3:9:0,9,98	./.:.:.:.:.	0/0:3,0:3:9:0,9,97	0/0:6,0:6:18:0,18,191	0/0:3,0:3:9:0,9,99	1/1:0,3:3:9:94,9,0	0/0:6,0:6:18:0,18,195	1/1:0,5:5:15:159,15,0	1/1:0,4:4:12:126,12,0	0/0:2,0:2:6:0,6,57	1/1:0,6:6:18:187,18,0	0/0:4,0:4:12:0,12,127	0/0:1,0:1:3:0,3,31	0/0:9,0:9:27:0,27,284	0/0:3,0:3:9:0,9,97	0/0:6,0:6:15:0,15,168	0/0:3,0:3:9:0,9,99	0/0:7,0:7:21:0,21,218	0/0:5,0:5:15:0,15,154	0/0:4,0:4:12:0,12,128	0/0:5,0:5:15:0,15,156	0/0:1,0:1:3:0,3,30	0/0:5,0:5:15:0,15,157	0/0:3,0:3:9:0,9,97	./.:.:.:.:.	1/1:0,2:2:6:63,6,0	1/1:0,1:1:3:31,3,0	0/0:5,0:5:15:0,15,155	0/0:2,0:2:6:0,6,68	1/1:0,1:1:3:30,3,0	0/0:5,0:5:12:0,12,145	0/0:2,0:2:6:0,6,69	0/0:2,0:2:6:0,6,63	0/0:3,0:3:9:0,9,96	0/0:3,0:3:9:0,9,94	0/0:2,0:2:6:0,6,64	0/0:5,0:5:15:0,15,160	0/0:4,0:4:12:0,12,128	0/0:6,0:6:18:0,18,189	0/0:5,0:5:15:0,15,159	0/0:2,0:2:6:0,6,63	0/0:3,0:3:9:0,9,94	0/0:6,0:6:18:0,18,189	0/0:4,0:4:12:0,12,120	./.:.:.:.:.	0/0:2,0:2:6:0,6,62	0/0:2,0:2:6:0,6,60	0/0:3,0:3:9:0,9,93	0/0:6,0:6:18:0,18,192	0/0:4,0:4:12:0,12,126	0/0:1,0:1:3:0,3,31	0/0:4,0:4:12:0,12,129	0/0:1,0:1:3:0,3,32	0/0:1,0:1:3:0,3,33	0/0:2,0:2:6:0,6,65	0/0:3,0:3:9:0,9,97	0/0:3,0:3:9:0,9,95	0/0:5,0:5:15:0,15,168	0/0:6,0:6:18:0,18,190	0/0:3,0:3:9:0,9,95	0/0:6,0:6:18:0,18,169	0/0:1,0:1:3:0,3,24	0/0:3,0:3:9:0,9,100	0/0:10,0:10:27:0,27,299	0/0:2,0:2:6:0,6,61	0/0:7,0:7:21:0,21,217	0/0:7,0:7:18:0,18,201	0/0:1,0:1:3:0,3,33	0/0:3,0:3:9:0,9,96	1/1:0,2:2:6:59,6,0	0/0:1,0:1:3:0,3,32	0/0:3,0:3:9:0,9,94	1/1:0,5:5:15:161,15,0	0/0:5,0:5:15:0,15,160	0/0:8,0:8:24:0,24,252	0/0:5,0:5:15:0,15,152	0/0:4,0:4:12:0,12,129	1/1:0,6:6:18:186,18,0	0/0:8,0:8:24:0,24,254	1/1:0,5:5:15:153,15,0	./.:.:.:.:.	0/0:2,0:2:6:0,6,63	0/0:7,0:7:12:0,12,166	0/0:2,0:2:3:0,3,45	0/0:4,0:4:9:0,9,108	0/0:6,0:6:12:0,12,139	0/0:1,0:1:3:0,3,32	0/0:26,0:26:78:0,78,864
chr1	61181138	.	A	T	1102.82	.	AC=15;AF=0.060;AN=248;BaseQRankSum=-4.488;DP=866;Dels=0.00;FS=10.670;HaplotypeScore=0.0385;InbreedingCoeff=0.3830;MLEAC=12;MLEAF=0.048;MQ=59.85;MQ0=0;MQRankSum=0.604;QD=23.46;ReadPosRankSum=0.150	GT:AD:DP:GQ:PL	0/0:46,0:46:99:0,138,1478	0/0:23,0:23:60:0,60,665	0/0:15,0:15:42:0,42,445	0/0:26,0:26:78:0,78,784	0/0:20,0:20:60:0,60,623	0/0:14,0:14:42:0,42,433	0/0:22,0:22:63:0,63,632	0/0:3,0:3:9:0,9,98	0/0:2,0:2:6:0,6,61	1/1:0,17:17:51:508,51,0	1/1:0,1:1:3:32,3,0	0/0:8,0:8:24:0,24,245	0/0:14,0:14:42:0,42,428	0/0:1,0:1:3:0,3,32	0/0:18,0:18:54:0,54,551	0/0:25,0:25:72:0,72,753	0/0:21,0:21:63:0,63,663	./.:.:.:.:.	0/0:4,0:4:12:0,12,126	0/0:1,0:1:3:0,3,31	0/0:3,0:3:9:0,9,100	0/0:12,0:12:36:0,36,365	0/0:22,0:22:63:0,63,675	0/0:16,0:16:48:0,48,489	0/0:1,0:1:3:0,3,33	0/0:18,0:18:51:0,51,544	1/1:0,13:13:39:385,39,0	0/0:4,0:4:12:0,12,126	./.:.:.:.:.	0/0:19,0:19:51:0,51,549	0/0:5,0:5:15:0,15,159	0/0:5,0:5:15:0,15,153	0/0:8,0:8:24:0,24,250	0/0:7,0:7:21:0,21,227	0/0:22,0:22:66:0,66,679	0/0:2,0:2:6:0,6,63	0/0:15,0:15:45:0,45,471	0/0:6,0:6:18:0,18,184	0/0:9,0:9:24:0,24,246	./.:.:.:.:.	0/0:5,0:5:15:0,15,161	0/0:16,0:16:45:0,45,476	0/0:12,0:12:36:0,36,369	0/0:15,0:15:45:0,45,478	0/0:19,0:19:57:0,57,588	0/0:18,0:18:48:0,48,533	0/0:5,0:5:12:0,12,140	0/0:4,0:4:12:0,12,128	0/0:2,0:2:6:0,6,63	1/1:0,2:2:6:61,6,0	0/0:1,0:1:3:0,3,31	0/0:1,0:1:3:0,3,32	1/1:0,6:6:18:179,18,0	0/0:1,0:1:3:0,3,31	0/0:4,0:4:12:0,12,126	0/0:4,0:4:12:0,12,128	0/0:2,0:2:6:0,6,61	0/0:3,0:3:9:0,9,95	0/0:2,0:2:6:0,6,62	0/0:5,0:5:15:0,15,160	0/0:1,0:1:3:0,3,32	0/0:2,0:2:6:0,6,63	0/0:6,0:6:18:0,18,184	0/0:3,0:3:9:0,9,93	0/0:10,0:10:30:0,30,301	0/0:2,0:2:6:0,6,61	0/0:1,0:1:3:0,3,32	0/0:7,0:7:21:0,21,219	0/0:5,0:5:12:0,12,139	0/0:1,0:1:3:0,3,31	0/0:1,0:1:3:0,3,31	0/0:2,0:2:6:0,6,66	./.:.:.:.:.	0/0:3,0:3:9:0,9,96	0/0:6,0:6:18:0,18,191	0/0:8,0:8:24:0,24,245	0/0:2,0:2:3:0,3,45	0/0:2,0:2:6:0,6,62	./.:.:.:.:.	0/0:4,0:4:12:0,12,130	0/0:1,0:1:3:0,3,31	0/0:4,0:4:12:0,12,121	0/0:4,0:4:12:0,12,136	0/0:1,0:1:3:0,3,31	0/0:1,0:1:3:0,3,32	0/0:5,0:5:15:0,15,157	0/0:1,0:1:3:0,3,32	0/0:6,0:6:15:0,15,156	0/0:1,0:1:3:0,3,31	./.:.:.:.:.	./.:.:.:.:.	0/0:4,0:4:12:0,12,125	0/0:6,0:6:18:0,18,189	0/0:3,0:3:9:0,9,94	0/0:1,0:1:3:0,3,32	0/0:4,0:4:12:0,12,128	0/0:3,0:3:9:0,9,95	0/0:2,0:2:6:0,6,64	0/0:2,0:2:6:0,6,63	./.:.:.:.:.	0/0:5,0:5:15:0,15,162	0/0:2,0:2:6:0,6,63	0/1:3,1:4:20:20,0,82	0/0:4,0:4:12:0,12,124	./.:.:.:.:.	0/0:5,0:5:15:0,15,161	./.:.:.:.:.	0/0:5,0:5:15:0,15,149	1/1:0,2:2:6:61,6,0	0/0:4,0:4:12:0,12,118	0/0:4,0:4:12:0,12,126	1/1:0,2:2:6:59,6,0	0/0:17,0:17:45:0,45,488	0/0:2,0:2:6:0,6,67	0/0:3,0:3:9:0,9,95	0/0:3,0:3:9:0,9,95	0/0:7,0:7:21:0,21,217	0/0:5,0:5:15:0,15,154	0/0:3,0:3:9:0,9,95	0/0:3,0:3:9:0,9,92	0/0:4,0:4:12:0,12,121	0/0:3,0:3:9:0,9,92	0/0:1,0:1:3:0,3,32	0/0:1,0:1:3:0,3,32	0/0:9,0:9:27:0,27,277	0/0:5,0:5:15:0,15,157	0/0:4,0:4:12:0,12,124	0/0:3,0:3:9:0,9,95	0/0:1,0:1:3:0,3,32	./.:.:.:.:.	./.:.:.:.:.	0/0:2,0:2:3:0,3,45	0/0:4,0:4:9:0,9,108	0/0:6,0:6:15:0,15,169	0/0:3,0:3:6:0,6,76	./.:.:.:.:.	0/0:30,0:30:90:0,90,1016
chr1	61183014	.	G	A	822.47	.	AC=15;AF=0.060;AN=250;BaseQRankSum=-2.152;DP=672;Dels=0.00;FS=2.202;HaplotypeScore=0.0771;InbreedingCoeff=0.3623;MLEAC=13;MLEAF=0.052;MQ=59.62;MQ0=0;MQRankSum=-0.734;QD=22.85;ReadPosRankSum=-1.201	GT:AD:DP:GQ:PL	0/0:34,0:34:99:0,102,1073	0/0:13,0:13:39:0,39,405	0/0:19,0:20:51:0,51,567	0/0:16,0:16:48:0,48,480	0/0:12,0:12:36:0,36,390	0/0:6,0:6:15:0,15,154	0/0:4,0:4:12:0,12,122	0/0:5,0:5:15:0,15,160	0/0:4,0:4:12:0,12,126	0/0:8,0:8:24:0,24,254	0/0:2,0:2:6:0,6,64	0/0:14,0:14:39:0,39,417	0/0:10,0:10:30:0,30,313	0/0:1,0:1:3:0,3,33	0/0:18,0:18:54:0,54,559	0/0:14,0:14:39:0,39,405	0/0:10,0:10:30:0,30,311	0/0:3,0:3:9:0,9,97	0/0:2,0:2:6:0,6,61	./.:.:.:.:.	./.:.:.:.:.	0/0:4,0:4:12:0,12,120	0/0:10,0:10:30:0,30,309	0/0:16,0:16:48:0,48,498	1/1:0,3:3:9:100,9,0	0/0:12,0:12:36:0,36,374	0/0:8,0:8:24:0,24,251	0/0:3,0:3:9:0,9,95	./.:.:.:.:.	0/0:10,0:10:27:0,27,298	0/0:1,0:1:3:0,3,32	0/0:5,0:5:15:0,15,161	0/0:8,0:8:24:0,24,235	0/0:3,0:3:9:0,9,97	0/0:15,0:15:45:0,45,468	1/1:0,4:4:12:124,12,0	0/0:18,0:18:54:0,54,560	1/1:0,9:9:27:265,27,0	0/0:10,0:10:30:0,30,310	0/0:1,0:1:3:0,3,34	0/0:2,0:2:6:0,6,63	0/0:16,0:16:45:0,45,482	0/0:13,0:15:39:0,39,398	0/0:12,0:12:36:0,36,387	0/0:12,0:13:33:0,33,361	0/0:7,0:7:21:0,21,221	0/0:4,0:4:12:0,12,128	0/0:7,0:7:21:0,21,223	0/0:1,0:1:3:0,3,31	./.:.:.:.:.	./.:.:.:.:.	0/0:2,0:2:6:0,6,63	0/0:3,0:3:9:0,9,96	0/0:1,0:1:3:0,3,32	0/0:4,0:4:12:0,12,128	0/0:2,0:2:6:0,6,65	0/0:1,0:1:3:0,3,33	0/0:5,0:5:15:0,15,158	0/0:1,0:1:3:0,3,32	0/0:2,0:2:6:0,6,63	0/0:4,0:4:12:0,12,124	0/0:2,0:2:6:0,6,60	0/0:5,0:5:15:0,15,159	0/0:3,0:3:9:0,9,91	0/0:2,0:2:6:0,6,63	0/0:1,0:1:3:0,3,32	0/0:3,0:3:9:0,9,90	0/0:5,0:5:12:0,12,137	0/0:6,0:6:18:0,18,189	0/0:1,0:1:3:0,3,31	0/0:2,0:2:6:0,6,69	0/0:1,0:1:3:0,3,31	0/0:1,0:1:3:0,3,32	0/0:2,0:2:6:0,6,56	0/0:2,0:2:6:0,6,62	0/0:2,0:2:6:0,6,63	./.:.:.:.:.	0/0:2,0:2:6:0,6,59	0/0:1,0:1:3:0,3,31	0/0:4,0:4:12:0,12,124	./.:.:.:.:.	0/0:1,0:1:3:0,3,31	0/0:3,0:3:9:0,9,96	0/0:4,0:4:12:0,12,126	0/0:3,0:4:9:0,9,90	1/1:0,6:6:18:182,18,0	./.:.:.:.:.	0/1:1,2:3:24:51,0,24	0/0:3,0:3:9:0,9,95	0/0:5,0:5:15:0,15,156	0/0:3,0:3:9:0,9,93	0/0:2,0:2:6:0,6,65	0/0:2,0:2:6:0,6,64	0/0:2,0:2:6:0,6,60	0/0:1,0:1:3:0,3,32	0/0:1,0:1:3:0,3,32	0/0:2,0:2:6:0,6,64	./.:.:.:.:.	./.:.:.:.:.	0/0:3,0:3:9:0,9,92	0/0:3,0:3:9:0,9,94	0/0:1,0:1:3:0,3,32	0/0:3,0:3:9:0,9,96	0/0:4,0:4:12:0,12,128	./.:.:.:.:.	0/0:2,0:2:6:0,6,63	0/0:5,0:5:15:0,15,162	0/0:2,0:2:6:0,6,63	0/0:4,0:4:12:0,12,125	1/1:0,1:1:3:30,3,0	1/1:0,4:4:9:108,9,0	0/0:4,0:4:12:0,12,129	1/1:0,6:6:18:172,18,0	0/0:5,0:5:15:0,15,144	0/0:4,0:4:12:0,12,122	0/0:1,0:1:3:0,3,32	0/0:4,0:4:12:0,12,123	0/0:1,0:1:3:0,3,32	0/0:3,0:3:9:0,9,95	0/0:1,0:1:3:0,3,31	0/0:7,0:7:21:0,21,217	0/0:5,0:5:15:0,15,155	0/0:2,0:2:6:0,6,61	0/0:5,0:5:15:0,15,164	0/0:2,0:2:6:0,6,63	0/0:5,0:5:15:0,15,152	0/0:3,0:3:6:0,6,75	0/0:3,0:3:9:0,9,98	0/0:5,0:5:15:0,15,153	0/0:2,0:2:6:0,6,64	0/0:3,0:3:6:0,6,75	0/0:5,0:5:9:0,9,121	0/0:3,0:3:6:0,6,76	0/0:1,0:1:3:0,3,32	./.:.:.:.:.	0/0:8,0:9:15:0,15,180	0/0:26,0:26:78:0,78,874
chr1	61183891	.	C	T	848.64	.	AC=16;AF=0.060;AN=266;BaseQRankSum=-1.580;DP=943;Dels=0.00;FS=3.178;HaplotypeScore=0.1901;InbreedingCoeff=0.3926;MLEAC=13;MLEAF=0.049;MQ=59.81;MQ0=1;MQRankSum=-0.846;QD=22.94;ReadPosRankSum=1.286	GT:AD:DP:GQ:PL	0/0:57,0:57:99:0,153,1688	0/0:16,0:16:48:0,48,504	0/0:12,0:12:33:0,33,362	0/0:45,0:45:99:0,135,1429	0/0:14,0:14:36:0,36,394	0/0:14,0:15:42:0,42,423	0/0:15,0:15:45:0,45,471	0/0:3,0:3:9:0,9,86	0/0:3,0:3:9:0,9,98	0/0:30,0:31:81:0,81,876	0/0:2,0:2:6:0,6,64	0/0:12,0:12:36:0,36,389	0/0:23,0:23:69:0,69,728	0/0:2,0:2:6:0,6,67	0/0:18,1:19:28:0,28,533	0/0:19,0:19:48:0,48,524	0/0:14,0:14:42:0,42,442	0/0:2,0:2:6:0,6,65	0/0:9,0:9:24:0,24,258	0/0:6,0:6:18:0,18,189	0/0:2,0:2:6:0,6,66	0/0:11,0:11:33:0,33,343	0/0:17,0:17:48:0,48,510	0/0:20,0:20:60:0,60,642	0/0:3,0:3:9:0,9,97	0/0:22,1:23:60:0,60,658	0/0:13,0:13:36:0,36,389	0/0:2,0:2:6:0,6,66	0/0:3,0:3:9:0,9,95	0/0:20,0:20:57:0,57,592	0/0:5,0:5:15:0,15,161	0/0:6,0:6:18:0,18,191	1/1:0,12:12:36:378,36,0	0/0:1,0:1:3:0,3,34	0/0:20,0:20:60:0,60,616	0/1:1,1:2:16:16,0,26	0/0:22,0:22:66:0,66,684	0/0:7,0:7:21:0,21,223	0/0:9,0:9:27:0,27,283	0/0:3,0:3:9:0,9,97	0/0:2,0:2:6:0,6,54	0/0:16,0:16:48:0,48,495	0/0:16,0:16:45:0,45,476	0/0:18,0:18:54:0,54,574	0/0:13,0:13:39:0,39,410	0/0:11,0:11:33:0,33,335	0/0:9,0:9:24:0,24,265	0/0:4,0:4:12:0,12,128	./.:.:.:.:.	0/0:8,0:8:24:0,24,250	0/0:1,0:1:3:0,3,30	0/0:4,0:4:12:0,12,121	0/0:3,0:3:9:0,9,98	1/1:0,2:2:6:66,6,0	0/0:6,0:6:15:0,15,148	0/0:4,0:4:12:0,12,122	0/0:2,0:2:6:0,6,58	0/0:6,0:6:18:0,18,192	0/0:3,0:3:9:0,9,103	0/0:5,0:5:15:0,15,159	0/0:4,0:4:12:0,12,122	0/0:1,0:1:3:0,3,34	0/0:10,0:10:30:0,30,317	0/0:6,0:6:15:0,15,172	0/0:5,0:5:15:0,15,162	0/0:4,0:4:12:0,12,129	0/0:3,0:3:9:0,9,89	0/0:6,0:6:18:0,18,182	0/0:6,0:6:18:0,18,197	0/0:1,0:1:3:0,3,33	0/0:2,0:2:6:0,6,64	0/0:1,0:1:3:0,3,27	0/0:3,0:3:9:0,9,94	0/0:1,0:1:3:0,3,33	0/0:1,0:1:3:0,3,32	0/0:4,0:4:12:0,12,128	0/0:6,0:6:15:0,15,170	0/0:3,0:3:9:0,9,96	0/0:4,0:4:12:0,12,132	0/0:2,0:2:6:0,6,61	0/0:1,0:1:3:0,3,31	0/0:7,0:7:21:0,21,207	0/0:6,0:6:18:0,18,191	0/0:4,0:4:12:0,12,130	0/0:4,0:4:12:0,12,131	0/0:4,0:4:12:0,12,126	0/0:4,0:4:9:0,9,103	0/0:2,0:2:6:0,6,62	0/0:4,0:4:9:0,9,106	0/0:2,0:2:6:0,6,65	0/0:2,0:2:6:0,6,60	1/1:0,4:4:12:123,12,0	0/0:3,0:3:9:0,9,99	0/0:1,0:1:3:0,3,32	0/0:4,0:4:12:0,12,125	1/1:0,4:4:12:122,12,0	0/1:1,1:2:24:24,0,26	1/1:0,5:5:15:154,15,0	1/1:0,4:4:12:122,12,0	1/1:0,2:2:6:65,6,0	0/0:6,0:6:18:0,18,187	0/0:1,0:1:3:0,3,34	0/0:4,0:4:12:0,12,124	0/0:5,0:5:12:0,12,137	0/0:3,0:3:9:0,9,95	0/0:3,0:3:9:0,9,99	0/0:1,0:1:3:0,3,33	0/0:5,0:5:15:0,15,145	0/0:1,0:1:3:0,3,34	0/0:1,0:1:3:0,3,30	0/0:4,0:4:12:0,12,123	0/0:1,0:1:3:0,3,34	0/0:3,0:3:9:0,9,97	0/0:1,0:1:3:0,3,30	0/0:7,0:7:21:0,21,224	0/0:2,0:2:6:0,6,59	./.:.:.:.:.	0/0:3,0:3:9:0,9,89	0/0:8,0:8:24:0,24,262	0/0:7,0:7:21:0,21,217	0/0:4,0:4:12:0,12,117	0/0:3,0:3:9:0,9,95	0/0:4,0:4:12:0,12,126	0/0:4,0:4:9:0,9,104	0/0:4,0:4:12:0,12,118	0/0:4,0:4:12:0,12,130	0/0:2,0:2:6:0,6,59	0/0:5,0:5:15:0,15,166	0/0:1,0:1:3:0,3,31	0/0:2,0:2:3:0,3,45	./.:.:.:.:.	./.:.:.:.:.	0/0:2,0:2:3:0,3,45	0/0:7,0:7:18:0,18,188	0/0:6,0:6:9:0,9,134	0/0:6,0:6:9:0,9,134	0/0:28,0:28:81:0,81,898
chr1	61184178	.	C	T	5215.87	.	AC=44;AF=0.172;AN=256;BaseQRankSum=-3.811;DP=1123;Dels=0.00;FS=1.622;HaplotypeScore=0.1275;InbreedingCoeff=0.6374;MLEAC=38;MLEAF=0.148;MQ=59.60;MQ0=0;MQRankSum=0.220;QD=25.32;ReadPosRankSum=1.598	GT:AD:DP:GQ:PL	0/0:86,0:86:99:0,259,2726	0/0:25,0:25:75:0,75,777	0/0:21,0:21:63:0,63,654	1/1:0,44:44:99:1338,129,0	0/0:15,0:15:42:0,42,452	0/0:15,0:15:45:0,45,468	1/1:0,25:25:75:775,75,0	0/0:2,0:2:6:0,6,63	0/0:3,0:3:9:0,9,100	0/0:32,0:32:96:0,96,1010	0/0:2,0:2:6:0,6,63	0/0:24,0:24:72:0,72,756	1/1:0,16:16:48:490,48,0	./.:.:.:.:.	1/1:0,21:21:60:637,60,0	0/0:24,1:25:50:0,50,723	0/0:18,0:18:48:0,48,513	0/0:2,0:2:6:0,6,61	0/0:9,0:9:27:0,27,269	0/0:16,0:16:48:0,48,487	0/0:4,0:4:12:0,12,134	0/0:25,0:25:63:0,63,711	0/0:19,0:19:45:0,45,514	0/0:21,0:21:57:0,57,625	0/0:4,0:4:12:0,12,130	0/0:23,0:23:63:0,63,660	0/0:10,0:11:30:0,30,308	0/0:3,0:3:9:0,9,96	1/1:0,2:2:6:67,6,0	1/1:0,28:28:78:830,78,0	1/1:0,5:5:15:151,15,0	1/1:0,6:6:18:197,18,0	0/0:16,0:16:48:0,48,481	0/1:1,1:2:25:29,0,25	0/0:12,0:12:36:0,36,378	0/0:6,0:6:18:0,18,197	0/0:17,0:17:51:0,51,541	0/0:10,0:10:30:0,30,319	0/0:18,0:18:54:0,54,552	0/1:6,1:7:1:1,0,172	1/1:0,7:7:21:219,21,0	0/0:18,0:18:48:0,48,527	0/0:18,0:18:48:0,48,532	0/0:29,0:29:84:0,84,899	0/0:20,0:20:48:0,48,552	0/0:24,0:24:60:0,60,686	0/0:13,0:13:39:0,39,403	0/0:3,0:3:9:0,9,97	./.:.:.:.:.	0/0:3,0:3:9:0,9,92	0/0:2,0:2:6:0,6,60	0/0:4,0:4:12:0,12,127	0/0:1,0:1:3:0,3,32	0/0:4,0:4:12:0,12,115	0/0:3,0:3:9:0,9,92	1/1:0,2:2:6:64,6,0	./.:.:.:.:.	0/0:4,0:4:12:0,12,129	1/1:0,1:1:3:32,3,0	0/0:1,0:1:3:0,3,31	1/1:0,5:5:15:154,15,0	1/1:0,1:1:3:32,3,0	0/0:9,0:9:27:0,27,277	1/1:0,6:6:18:183,18,0	0/0:6,0:6:15:0,15,166	1/1:0,1:1:3:32,3,0	0/0:2,0:2:6:0,6,56	1/1:0,2:2:6:65,6,0	0/0:2,0:2:6:0,6,65	0/0:4,0:4:12:0,12,122	0/0:3,0:3:9:0,9,94	0/0:6,0:6:18:0,18,181	0/0:3,0:3:9:0,9,93	0/0:3,0:3:9:0,9,91	0/0:3,0:3:9:0,9,92	0/0:4,0:4:12:0,12,127	0/0:5,0:5:12:0,12,141	./.:.:.:.:.	0/0:5,0:5:15:0,15,157	0/0:6,0:6:12:0,12,152	0/0:1,0:1:3:0,3,33	0/0:5,0:5:15:0,15,154	0/0:4,0:4:12:0,12,128	0/0:10,0:10:30:0,30,314	0/0:3,0:3:6:0,6,64	0/0:5,0:5:15:0,15,159	0/0:6,0:6:15:0,15,171	0/1:6,1:7:10:10,0,170	0/0:3,0:3:9:0,9,93	0/0:7,0:7:21:0,21,214	0/0:1,0:1:3:0,3,33	0/0:5,0:5:15:0,15,153	1/1:0,2:2:6:61,6,0	./.:.:.:.:.	1/1:0,3:3:9:92,9,0	0/0:3,0:3:9:0,9,97	0/1:6,1:7:11:11,0,166	0/0:2,0:2:6:0,6,68	0/0:4,0:4:12:0,12,120	0/0:2,0:2:6:0,6,63	0/0:2,0:2:6:0,6,62	0/0:1,0:1:3:0,3,32	./.:.:.:.:.	0/0:7,0:7:21:0,21,214	0/0:1,0:1:3:0,3,32	0/0:9,0:9:24:0,24,270	0/0:4,0:4:12:0,12,132	0/0:14,0:14:39:0,39,428	0/0:1,0:1:3:0,3,35	0/0:8,0:8:24:0,24,245	0/0:3,0:3:9:0,9,95	0/0:1,0:1:3:0,3,35	0/0:8,0:8:21:0,21,229	1/1:0,4:4:9:105,9,0	0/0:5,0:5:15:0,15,154	0/0:3,0:3:9:0,9,95	1/1:0,2:2:6:61,6,0	0/0:4,0:4:12:0,12,128	0/0:6,0:6:18:0,18,178	0/0:6,0:6:18:0,18,187	0/0:6,0:6:15:0,15,168	0/0:1,0:1:3:0,3,31	0/0:8,0:8:24:0,24,248	0/0:7,0:7:21:0,21,215	0/0:3,0:3:6:0,6,73	0/0:4,0:4:12:0,12,124	0/0:6,0:6:18:0,18,185	0/0:6,0:6:18:0,18,187	0/0:5,0:5:15:0,15,162	0/0:4,0:4:6:0,6,89	0/0:2,0:2:3:0,3,45	0/0:4,0:4:6:0,6,89	./.:.:.:.:.	./.:.:.:.:.	0/0:3,0:3:6:0,6,76	./.:.:.:.:.	0/0:22,0:22:66:0,66,720
chr1	61184579	.	G	C	1472.66	.	AC=21;AF=0.078;AN=270;BaseQRankSum=-0.854;DP=1292;Dels=0.00;FS=27.168;HaplotypeScore=0.1115;InbreedingCoeff=0.5193;MLEAC=18;MLEAF=0.067;MQ=52.43;MQ0=26;MQRankSum=-0.188;QD=18.18;ReadPosRankSum=0.391	GT:AD:DP:GQ:PL	0/0:87,0:87:99:0,253,2670	0/0:28,0:28:78:0,78,809	0/0:34,0:34:93:0,93,966	0/0:51,0:51:99:0,147,1512	0/0:8,0:8:24:0,24,248	0/0:25,0:25:69:0,69,702	0/0:30,0:30:81:0,81,875	0/0:3,0:3:6:0,6,62	0/1:5,1:6:14:14,0,141	1/1:0,15:15:45:450,45,0	1/1:0,6:6:18:189,18,0	0/0:22,0:22:66:0,66,690	0/0:23,0:23:63:0,63,670	0/0:7,0:7:21:0,21,223	0/0:20,0:20:51:0,51,535	0/0:31,0:31:84:0,84,886	0/0:30,0:30:90:0,90,925	0/0:10,0:10:30:0,30,318	0/0:15,0:15:33:0,33,373	0/0:23,0:23:69:0,69,719	0/0:8,0:8:24:0,24,260	0/0:27,2:29:81:0,81,842	0/0:16,0:16:48:0,48,483	0/0:23,0:23:69:0,69,704	0/0:3,0:3:6:0,6,68	0/0:20,0:20:60:0,60,631	1/1:1,10:11:27:280,27,0	0/0:7,0:7:21:0,21,228	0/0:3,0:3:6:0,6,65	0/0:13,0:14:39:0,39,402	0/0:2,0:2:6:0,6,63	0/0:5,0:5:15:0,15,158	0/0:23,0:23:69:0,69,691	0/0:2,0:2:3:0,3,34	0/0:20,0:20:54:0,54,591	0/0:2,0:2:3:0,3,32	0/0:26,0:26:72:0,72,753	0/0:21,0:21:57:0,57,625	0/0:11,0:11:33:0,33,349	1/1:0,2:2:6:65,6,0	0/0:4,0:4:12:0,12,130	0/0:15,0:15:39:0,39,420	0/0:19,0:19:51:0,51,547	0/0:10,0:11:30:0,30,318	0/0:21,1:22:60:0,60,648	0/0:26,0:26:69:0,69,742	0/0:10,0:10:15:0,15,162	0/1:13,2:15:17:17,0,336	0/0:6,0:6:18:0,18,186	1/1:0,9:9:27:275,27,0	0/0:5,0:5:15:0,15,152	1/1:0,2:2:6:63,6,0	1/1:0,6:6:18:187,18,0	0/0:4,0:4:12:0,12,119	0/0:6,0:6:18:0,18,187	0/0:1,0:1:3:0,3,32	0/0:6,0:6:18:0,18,183	0/0:12,0:12:36:0,36,380	0/0:1,0:1:3:0,3,32	0/0:14,0:14:42:0,42,429	0/0:4,0:4:12:0,12,127	0/0:8,0:9:24:0,24,256	0/0:4,0:4:12:0,12,126	0/0:6,0:6:18:0,18,181	0/0:7,0:7:21:0,21,221	0/0:7,0:7:21:0,21,217	0/0:4,0:4:12:0,12,128	0/0:6,0:6:18:0,18,181	0/0:2,0:2:6:0,6,65	0/0:3,0:3:9:0,9,92	0/0:3,0:3:9:0,9,89	0/0:6,0:6:12:0,12,152	0/0:6,0:6:18:0,18,189	0/0:2,0:2:6:0,6,61	0/0:3,0:3:9:0,9,92	0/0:4,0:4:12:0,12,118	0/0:5,0:5:12:0,12,142	0/0:3,0:3:9:0,9,92	./.:.:.:.:.	0/0:6,0:6:12:0,12,118	0/0:5,0:5:12:0,12,126	0/0:1,0:1:3:0,3,31	0/0:7,0:7:18:0,18,190	0/0:6,0:6:18:0,18,193	0/0:1,0:1:3:0,3,32	0/0:2,0:2:6:0,6,59	0/0:1,0:1:3:0,3,31	0/0:8,0:8:24:0,24,252	0/0:3,0:3:9:0,9,95	0/0:4,0:4:9:0,9,96	0/0:3,0:3:9:0,9,92	0/0:4,0:4:12:0,12,122	0/0:3,0:3:9:0,9,95	0/0:2,0:2:6:0,6,61	0/0:2,0:2:6:0,6,63	0/0:5,0:5:12:0,12,130	0/0:5,0:5:12:0,12,132	0/0:1,0:1:3:0,3,31	0/0:4,0:4:9:0,9,89	0/0:5,0:5:15:0,15,157	0/0:4,0:4:12:0,12,130	./.:.:.:.:.	0/1:2,1:3:22:22,0,50	0/0:8,0:8:21:0,21,228	0/0:5,0:5:12:0,12,138	0/0:9,0:9:27:0,27,281	0/0:5,0:5:15:0,15,165	0/0:5,0:5:15:0,15,154	1/1:0,3:3:9:94,9,0	0/0:7,0:7:21:0,21,218	0/0:4,0:4:12:0,12,118	1/1:0,3:3:9:97,9,0	0/0:11,0:11:33:0,33,347	0/0:8,0:8:21:0,21,218	0/0:8,0:8:21:0,21,237	0/0:5,0:5:15:0,15,149	0/0:5,0:5:15:0,15,156	0/0:2,0:2:6:0,6,62	0/0:5,0:5:15:0,15,153	0/0:2,0:2:6:0,6,59	0/0:9,0:9:24:0,24,258	0/0:6,0:6:18:0,18,180	0/0:6,0:6:15:0,15,151	0/0:7,0:7:21:0,21,221	0/0:5,0:5:15:0,15,158	0/0:6,0:6:18:0,18,183	0/0:6,0:6:18:0,18,187	0/0:8,0:8:18:0,18,186	0/0:5,0:5:15:0,15,156	0/0:4,0:4:6:0,6,89	0/0:2,0:2:3:0,3,45	0/0:6,0:6:6:0,6,89	0/0:5,0:5:9:0,9,117	0/0:2,0:2:6:0,6,64	0/0:6,0:6:12:0,12,152	0/0:2,0:2:3:0,3,45	0/0:27,0:27:78:0,78,879
chr1	61187592	.	C	T	4211.93	.	AC=34;AF=0.136;AN=250;BaseQRankSum=-4.173;DP=1012;Dels=0.00;FS=2.705;HaplotypeScore=0.1428;InbreedingCoeff=0.6301;MLEAC=32;MLEAF=0.128;MQ=59.88;MQ0=0;MQRankSum=-0.772;QD=27.17;ReadPosRankSum=-1.704	GT:AD:DP:GQ:PL	0/0:61,0:61:99:0,183,2013	0/0:27,0:27:81:0,81,852	0/0:20,0:20:57:0,57,629	0/0:47,0:47:99:0,141,1483	0/0:14,0:14:42:0,42,447	0/0:17,0:17:48:0,48,526	0/0:18,0:18:54:0,54,559	0/0:2,0:2:6:0,6,67	0/1:1,1:2:26:27,0,26	0/0:21,0:21:57:0,57,627	0/0:1,0:1:3:0,3,33	1/1:0,21:21:57:616,57,0	0/0:13,0:13:39:0,39,410	./.:.:.:.:.	0/0:15,0:15:45:0,45,476	0/0:19,0:19:54:0,54,572	0/0:23,0:23:69:0,69,734	./.:.:.:.:.	0/0:11,0:11:24:0,24,295	0/0:11,0:11:24:0,24,295	./.:.:.:.:.	0/0:5,0:5:15:0,15,158	0/0:16,0:16:48:0,48,518	1/1:0,28:28:84:860,84,0	0/0:2,0:2:6:0,6,67	0/0:23,0:23:63:0,63,701	0/0:13,0:13:39:0,39,388	0/0:4,0:4:12:0,12,134	0/0:1,0:1:3:0,3,32	0/0:13,0:13:33:0,33,370	0/0:7,0:7:21:0,21,223	0/0:5,0:5:15:0,15,161	0/0:22,0:22:63:0,63,687	0/0:1,0:1:3:0,3,32	0/0:18,0:18:54:0,54,574	./.:.:.:.:.	0/0:16,0:16:48:0,48,502	0/0:12,0:12:30:0,30,338	0/0:12,0:12:33:0,33,364	./.:.:.:.:.	0/0:3,0:3:9:0,9,99	0/0:18,0:18:45:0,45,513	0/0:13,0:13:33:0,33,374	1/1:0,21:21:60:630,60,0	1/1:0,27:27:78:828,78,0	0/0:14,0:14:39:0,39,434	0/0:12,0:12:36:0,36,383	1/1:0,4:4:12:130,12,0	0/0:1,0:1:3:0,3,32	0/0:1,0:1:3:0,3,31	./.:.:.:.:.	./.:.:.:.:.	0/0:10,0:10:30:0,30,315	0/0:4,0:4:12:0,12,126	1/1:0,5:5:15:160,15,0	0/0:1,0:1:3:0,3,32	1/1:0,4:4:12:124,12,0	1/1:0,4:4:12:124,12,0	0/0:6,0:6:18:0,18,185	1/1:0,5:5:15:158,15,0	./.:.:.:.:.	0/0:2,0:2:6:0,6,57	0/0:7,0:7:21:0,21,219	0/0:7,0:7:21:0,21,217	0/0:3,0:3:9:0,9,99	0/0:8,0:8:24:0,24,252	0/0:3,0:3:9:0,9,97	0/0:5,0:5:15:0,15,163	0/0:5,0:5:15:0,15,161	./.:.:.:.:.	./.:.:.:.:.	0/0:2,0:2:6:0,6,64	0/0:2,0:2:6:0,6,61	0/1:2,5:7:45:119,0,45	1/1:0,4:4:12:124,12,0	1/1:0,2:2:6:59,6,0	0/0:2,0:2:6:0,6,63	0/0:2,0:2:6:0,6,64	1/1:0,1:1:3:32,3,0	0/0:3,0:3:9:0,9,95	0/0:1,0:1:3:0,3,33	0/0:1,0:1:3:0,3,31	./.:.:.:.:.	0/0:4,0:4:12:0,12,127	0/0:4,0:4:9:0,9,99	0/0:2,0:2:6:0,6,65	0/0:6,0:6:18:0,18,187	0/0:4,0:4:12:0,12,127	0/0:5,0:5:15:0,15,162	0/0:4,0:4:12:0,12,132	0/0:3,0:3:9:0,9,96	0/0:4,0:4:12:0,12,129	0/0:2,0:2:6:0,6,63	0/0:3,0:3:9:0,9,94	0/0:5,0:5:15:0,15,161	0/0:1,0:1:3:0,3,33	0/0:2,0:2:6:0,6,66	0/0:5,0:5:12:0,12,135	0/0:2,0:2:6:0,6,61	0/0:2,0:2:6:0,6,65	0/0:7,0:7:21:0,21,228	0/0:1,0:1:3:0,3,32	0/0:5,0:5:15:0,15,161	0/0:1,0:1:3:0,3,31	0/0:2,0:2:6:0,6,65	0/0:10,0:10:30:0,30,321	0/0:3,0:3:9:0,9,95	0/0:4,0:4:12:0,12,126	0/0:3,0:3:9:0,9,99	0/0:3,0:3:9:0,9,93	0/0:9,0:9:27:0,27,274	0/0:3,0:3:9:0,9,101	0/0:8,0:8:24:0,24,258	0/0:3,0:3:9:0,9,95	0/0:7,0:7:21:0,21,227	0/0:6,0:6:18:0,18,189	0/0:6,0:6:18:0,18,198	0/0:4,0:4:12:0,12,124	1/1:0,2:2:6:62,6,0	0/0:4,0:4:12:0,12,134	0/0:5,0:5:15:0,15,161	1/1:0,6:6:15:168,15,0	0/0:6,0:6:18:0,18,191	0/0:5,0:5:12:0,12,141	0/0:7,0:7:21:0,21,203	0/0:9,0:9:27:0,27,289	1/1:0,6:6:18:187,18,0	0/0:5,0:5:15:0,15,158	1/1:0,6:6:18:185,18,0	0/0:4,0:4:9:0,9,108	0/0:4,0:4:6:0,6,89	0/0:1,0:1:3:0,3,31	0/0:6,0:6:12:0,12,137	0/0:1,0:1:3:0,3,32	0/0:2,0:2:3:0,3,45	./.:.:.:.:.	0/0:29,0:29:87:0,87,1014
chr1	61196087	.	G	A	2663.21	.	AC=23;AF=0.086;AN=266;BaseQRankSum=1.543;DP=1157;Dels=0.00;FS=5.933;HaplotypeScore=0.1215;InbreedingCoeff=0.2376;MLEAC=20;MLEAF=0.075;MQ=42.64;MQ0=10;MQRankSum=2.578;QD=18.89;ReadPosRankSum=-1.402	GT:AD:DP:GQ:PL	0/0:71,0:71:99:0,165,1724	0/0:17,0:17:42:0,42,439	0/0:18,0:18:48:0,48,509	0/0:41,0:41:99:0,117,1201	0/0:23,0:23:69:0,69,697	0/0:12,0:12:33:0,33,347	0/0:16,0:16:42:0,42,442	0/0:4,0:4:9:0,9,96	0/1:2,1:3:24:24,0,54	0/0:14,0:14:27:0,27,274	0/0:3,0:3:9:0,9,89	0/1:6,11:17:75:278,0,75	0/0:19,0:19:42:0,42,448	0/0:4,0:4:9:0,9,91	0/0:18,0:18:42:0,42,470	0/0:16,0:16:39:0,39,398	0/0:19,0:19:48:0,48,514	0/0:3,0:3:6:0,6,53	0/0:13,0:13:30:0,30,330	./.:.:.:.:.	0/0:4,0:4:12:0,12,126	0/0:17,0:17:33:0,33,346	0/0:18,0:18:45:0,45,476	0/1:4,22:26:11:617,0,11	0/0:3,0:3:3:0,3,33	0/0:23,0:23:63:0,63,651	0/0:20,1:21:36:0,36,381	0/0:5,0:5:12:0,12,120	0/0:1,0:1:3:0,3,33	0/0:19,0:19:48:0,48,484	0/0:8,0:8:21:0,21,221	0/0:5,0:5:9:0,9,95	0/0:19,0:19:48:0,48,509	0/0:9,0:9:12:0,12,112	0/0:20,0:20:60:0,60,604	0/0:5,0:6:6:0,6,57	0/0:21,0:21:60:0,60,609	0/0:9,0:9:24:0,24,264	0/0:17,0:17:48:0,48,474	0/0:7,0:7:21:0,21,218	0/0:14,0:14:30:0,30,311	0/0:17,0:17:30:0,30,322	0/0:14,0:14:24:0,24,260	1/1:1,22:23:30:587,30,0	1/1:2,25:27:8:614,8,0	0/0:16,0:16:39:0,39,453	0/0:20,0:20:42:0,42,431	0/0:2,0:2:6:0,6,61	0/0:2,0:2:6:0,6,63	0/0:4,0:4:12:0,12,125	0/0:1,0:1:3:0,3,32	0/0:5,0:5:6:0,6,60	0/0:9,0:9:21:0,21,214	0/0:3,0:3:9:0,9,94	0/1:1,1:2:23:26,0,23	0/0:2,0:2:6:0,6,62	1/1:2,3:5:9:100,9,0	0/1:2,2:4:49:49,0,49	0/0:5,0:5:15:0,15,146	1/1:0,4:4:12:126,12,0	0/0:4,0:4:9:0,9,94	./.:.:.:.:.	0/0:10,0:10:30:0,30,292	0/0:5,0:5:15:0,15,151	0/0:4,0:4:12:0,12,117	0/0:6,0:6:15:0,15,153	0/0:7,0:7:15:0,15,157	0/0:14,0:14:30:0,30,291	0/0:5,0:5:15:0,15,149	0/0:3,0:3:9:0,9,91	0/0:8,0:8:18:0,18,195	0/0:6,0:6:18:0,18,180	0/0:1,0:1:3:0,3,31	0/1:4,2:6:46:46,0,78	0/1:2,1:3:22:22,0,50	0/1:1,3:4:17:76,0,17	./.:.:.:.:.	0/0:6,0:6:15:0,15,151	1/1:0,3:3:9:95,9,0	0/0:3,0:3:9:0,9,88	0/0:2,0:2:6:0,6,57	0/0:1,0:1:3:0,3,31	0/0:6,0:6:18:0,18,185	0/0:8,0:8:21:0,21,214	0/0:2,0:2:6:0,6,59	0/0:4,0:4:6:0,6,59	0/0:2,0:2:6:0,6,63	0/0:8,0:8:15:0,15,148	0/0:1,0:1:3:0,3,30	0/0:7,0:7:9:0,9,84	0/0:1,0:1:3:0,3,32	0/0:5,0:5:15:0,15,150	0/0:2,0:2:3:0,3,30	0/0:3,0:3:9:0,9,91	0/0:3,0:3:6:0,6,57	0/0:4,0:4:12:0,12,125	0/0:5,0:5:9:0,9,85	0/0:4,0:4:9:0,9,93	0/0:1,0:1:3:0,3,30	0/0:4,0:4:12:0,12,120	0/0:4,0:4:6:0,6,63	0/0:2,0:2:3:0,3,30	0/0:6,0:6:18:0,18,182	0/0:2,0:2:6:0,6,63	0/0:1,0:1:3:0,3,29	0/0:8,0:8:24:0,24,241	0/0:5,0:5:9:0,9,92	0/0:7,0:7:18:0,18,178	0/0:5,0:5:9:0,9,92	0/0:3,0:3:6:0,6,61	0/0:6,0:6:12:0,12,125	0/0:5,0:5:9:0,9,93	0/0:7,0:7:9:0,9,90	0/0:2,0:2:6:0,6,59	0/0:4,0:4:12:0,12,124	0/0:6,0:6:18:0,18,180	0/0:5,0:5:15:0,15,153	0/0:8,0:8:12:0,12,119	1/1:0,5:5:15:153,15,0	0/0:5,0:5:12:0,12,115	0/0:6,0:6:15:0,15,160	0/1:1,3:4:18:85,0,18	0/0:5,0:5:15:0,15,156	0/0:4,0:4:12:0,12,128	0/0:6,0:6:18:0,18,168	0/0:13,0:13:27:0,27,277	0/1:1,2:3:21:55,0,21	0/0:5,0:5:12:0,12,123	0/1:1,1:2:23:25,0,23	./.:.:.:.:.	0/0:2,0:2:3:0,3,45	0/0:3,0:3:9:0,9,90	0/0:4,0:4:6:0,6,89	0/0:6,0:6:3:0,3,45	0/0:4,0:4:6:0,6,75	0/0:2,0:2:3:0,3,45	0/0:51,0:51:99:0,117,1233
chr1	61196542	.	G	T	2423.56	.	AC=38;AF=0.154;AN=246;BaseQRankSum=-3.178;DP=513;Dels=0.00;FS=0.873;HaplotypeScore=0.0591;InbreedingCoeff=0.4921;MLEAC=35;MLEAF=0.142;MQ=59.19;MQ0=0;MQRankSum=0.048;QD=24.99;ReadPosRankSum=1.057	GT:AD:DP:GQ:PL	0/0:31,0:31:87:0,87,962	0/0:11,0:11:33:0,33,351	0/0:7,0:7:21:0,21,215	1/1:0,23:23:66:702,66,0	0/0:7,0:7:21:0,21,222	0/0:3,0:3:9:0,9,94	1/1:0,8:8:21:234,21,0	./.:.:.:.:.	0/0:1,0:1:3:0,3,31	0/0:5,0:5:15:0,15,161	./.:.:.:.:.	0/0:8,0:8:24:0,24,253	1/1:0,13:13:39:406,39,0	./.:.:.:.:.	1/1:0,6:6:18:188,18,0	0/0:9,0:9:27:0,27,284	0/0:8,0:8:24:0,24,247	./.:.:.:.:.	0/0:2,0:2:6:0,6,59	0/0:3,0:3:9:0,9,96	./.:.:.:.:.	0/0:3,0:3:9:0,9,97	0/0:6,0:6:15:0,15,175	0/0:19,0:19:48:0,48,526	./.:.:.:.:.	0/0:7,0:7:21:0,21,224	0/0:6,0:6:18:0,18,187	0/0:1,0:1:3:0,3,32	1/1:0,2:2:6:61,6,0	1/1:0,7:7:18:199,18,0	1/1:0,3:3:9:97,9,0	1/1:0,1:1:3:32,3,0	0/0:9,0:9:27:0,27,275	1/1:0,2:2:3:33,3,0	0/0:4,0:4:12:0,12,133	0/0:1,0:1:3:0,3,33	0/0:9,0:9:27:0,27,276	0/0:3,0:3:9:0,9,97	0/0:6,0:6:18:0,18,189	0/0:1,0:1:3:0,3,32	1/1:0,2:2:6:64,6,0	0/0:5,0:5:15:0,15,160	0/0:8,0:8:24:0,24,257	0/0:5,0:5:15:0,15,160	0/0:7,0:7:21:0,21,217	0/0:8,0:8:24:0,24,258	0/0:4,0:4:12:0,12,128	0/0:2,0:2:6:0,6,63	0/0:1,0:1:3:0,3,32	0/0:3,0:3:6:0,6,78	0/0:1,0:1:3:0,3,31	0/0:1,0:1:3:0,3,32	0/0:8,0:8:24:0,24,260	0/0:3,0:3:9:0,9,94	0/0:3,0:3:9:0,9,91	1/1:0,1:1:3:31,3,0	0/0:4,0:4:12:0,12,130	0/0:7,0:7:21:0,21,228	1/1:0,1:1:3:32,3,0	0/0:5,0:5:15:0,15,154	1/1:0,2:2:6:62,6,0	1/1:0,4:4:12:117,12,0	0/0:3,0:3:9:0,9,97	1/1:0,2:2:6:63,6,0	0/0:2,0:2:6:0,6,56	1/1:0,3:3:9:92,9,0	0/0:2,0:2:6:0,6,63	1/1:0,5:5:15:159,15,0	0/0:1,0:1:3:0,3,32	./.:.:.:.:.	0/0:1,0:1:3:0,3,31	./.:.:.:.:.	0/0:1,0:1:3:0,3,32	0/0:5,0:5:15:0,15,157	0/0:5,0:5:15:0,15,160	0/0:1,0:1:3:0,3,32	0/0:1,0:1:3:0,3,31	0/0:2,0:2:6:0,6,59	0/0:2,0:2:6:0,6,63	0/0:4,0:4:12:0,12,130	0/0:1,0:1:3:0,3,31	./.:.:.:.:.	0/0:2,0:2:6:0,6,59	0/0:1,0:1:3:0,3,32	0/0:2,0:2:6:0,6,61	0/0:3,0:3:9:0,9,97	0/0:3,0:3:9:0,9,97	0/1:1,1:2:16:16,0,27	0/0:4,0:4:12:0,12,130	0/0:2,0:2:6:0,6,63	0/0:1,0:1:3:0,3,32	0/0:2,0:2:6:0,6,68	./.:.:.:.:.	0/0:2,0:2:6:0,6,64	1/1:0,4:4:12:124,12,0	./.:.:.:.:.	0/0:2,0:2:6:0,6,65	0/0:2,0:2:6:0,6,62	0/0:5,0:5:15:0,15,153	0/0:2,0:2:6:0,6,60	0/0:1,0:1:3:0,3,34	0/0:2,0:2:6:0,6,65	0/1:3,3:6:71:71,0,77	0/0:3,0:3:9:0,9,85	0/0:2,0:2:6:0,6,65	0/0:5,0:5:15:0,15,149	0/0:6,0:6:18:0,18,184	0/0:2,0:2:6:0,6,65	0/0:1,0:1:3:0,3,32	0/0:2,0:2:6:0,6,59	0/0:2,0:2:6:0,6,63	0/0:1,0:1:3:0,3,32	0/0:5,0:5:15:0,15,163	0/0:1,0:1:3:0,3,32	0/0:2,0:2:6:0,6,64	0/0:2,0:2:3:0,3,45	./.:.:.:.:.	0/0:3,0:3:9:0,9,89	./.:.:.:.:.	0/0:1,0:1:3:0,3,32	0/0:7,0:7:21:0,21,221	0/0:4,0:4:12:0,12,128	0/0:4,0:4:12:0,12,124	0/0:1,0:1:3:0,3,33	0/0:1,0:1:3:0,3,32	0/0:1,0:1:3:0,3,32	0/0:6,0:6:15:0,15,176	0/0:2,0:2:6:0,6,65	0/0:4,0:4:9:0,9,110	0/0:3,0:3:9:0,9,97	0/0:2,0:2:3:0,3,45	0/0:5,0:5:9:0,9,120	0/0:2,0:2:3:0,3,45	0/0:2,0:2:3:0,3,45	0/0:2,0:2:3:0,3,45	./.:.:.:.:.	0/0:20,0:20:60:0,60,669
chr1	61198488	.	G	T	1746.98	.	AC=17;AF=0.064;AN=266;BaseQRankSum=0.017;DP=1086;Dels=0.00;FS=9.152;HaplotypeScore=0.1129;InbreedingCoeff=0.3924;MLEAC=14;MLEAF=0.053;MQ=57.88;MQ0=4;MQRankSum=-0.402;QD=24.61;ReadPosRankSum=-2.164	GT:AD:DP:GQ:PL	0/0:57,0:57:99:0,162,1801	0/0:36,0:36:99:0,99,1089	0/0:24,0:24:72:0,72,753	0/0:46,0:46:99:0,135,1421	0/0:18,0:18:48:0,48,495	0/0:19,0:19:54:0,54,571	0/0:15,0:15:45:0,45,456	0/0:2,0:2:6:0,6,60	0/0:3,0:3:9:0,9,100	1/1:0,23:23:66:700,66,0	0/1:1,1:2:25:27,0,25	0/0:11,0:11:33:0,33,349	0/0:11,0:11:33:0,33,348	0/0:1,0:1:3:0,3,34	0/0:22,0:22:63:0,63,669	0/0:23,0:23:63:0,63,660	0/0:14,0:14:42:0,42,440	0/0:1,0:1:3:0,3,32	0/0:6,0:6:18:0,18,189	0/0:6,0:6:18:0,18,185	0/0:5,0:5:15:0,15,163	0/0:23,0:23:66:0,66,703	0/0:14,0:14:42:0,42,438	0/0:23,0:23:69:0,69,721	0/0:4,0:4:12:0,12,137	0/0:22,0:22:63:0,63,666	1/1:0,20:20:60:613,60,0	0/0:4,0:4:12:0,12,127	0/0:4,0:4:12:0,12,122	0/0:19,0:19:51:0,51,559	0/0:6,0:6:18:0,18,196	0/0:4,0:4:12:0,12,131	0/0:27,0:27:75:0,75,821	0/0:7,0:7:21:0,21,223	0/0:18,0:18:54:0,54,559	0/1:3,1:4:17:17,0,81	0/0:16,0:16:45:0,45,465	0/0:14,0:14:42:0,42,426	0/0:9,0:9:27:0,27,282	0/1:2,6:8:30:167,0,30	0/0:7,0:7:21:0,21,229	0/0:17,0:17:51:0,51,529	0/0:19,0:19:57:0,57,586	0/0:11,0:11:33:0,33,338	0/0:18,0:18:54:0,54,568	0/0:26,0:26:75:0,75,777	0/0:8,0:8:21:0,21,230	0/0:5,0:5:15:0,15,160	./.:.:.:.:.	1/1:0,8:8:24:253,24,0	1/1:0,1:1:3:32,3,0	0/0:6,0:7:18:0,18,189	1/1:0,3:3:9:99,9,0	0/0:1,0:1:3:0,3,32	0/0:6,0:6:18:0,18,191	0/0:3,0:3:9:0,9,96	0/0:3,0:3:9:0,9,99	0/0:6,0:6:18:0,18,193	0/0:2,0:2:6:0,6,66	0/0:4,0:4:9:0,9,99	0/0:2,0:2:6:0,6,65	0/0:5,0:5:12:0,12,142	0/0:3,0:3:9:0,9,93	0/0:5,0:5:12:0,12,141	0/0:7,0:7:21:0,21,225	0/0:6,0:6:15:0,15,174	0/0:4,0:4:12:0,12,127	0/0:4,0:4:12:0,12,127	0/0:1,0:1:3:0,3,31	0/0:5,0:5:15:0,15,159	0/0:4,0:4:12:0,12,129	0/0:1,0:1:3:0,3,31	0/0:3,0:3:9:0,9,97	0/0:4,0:4:9:0,9,110	0/0:3,0:3:9:0,9,95	0/0:1,0:1:3:0,3,32	0/0:3,0:3:9:0,9,94	0/0:4,0:4:9:0,9,108	./.:.:.:.:.	0/0:3,0:3:9:0,9,94	0/0:1,0:1:3:0,3,32	0/0:4,0:4:12:0,12,122	0/0:4,0:4:12:0,12,122	0/0:6,0:6:18:0,18,193	0/0:1,0:1:3:0,3,29	0/0:4,0:4:12:0,12,125	0/0:8,0:8:24:0,24,250	0/0:8,0:8:24:0,24,255	0/0:1,0:1:3:0,3,34	0/0:7,0:7:21:0,21,222	0/0:3,0:3:9:0,9,96	./.:.:.:.:.	0/0:5,0:5:12:0,12,126	0/0:1,0:1:3:0,3,32	0/0:8,0:8:24:0,24,258	0/0:5,0:5:15:0,15,162	0/0:7,0:7:21:0,21,216	0/0:1,0:1:3:0,3,33	0/0:2,0:2:6:0,6,61	0/0:2,0:2:3:0,3,31	0/0:9,0:9:27:0,27,287	0/0:3,0:3:9:0,9,94	0/0:7,0:7:21:0,21,224	0/0:5,0:5:15:0,15,160	0/0:2,0:2:6:0,6,62	0/0:5,0:5:15:0,15,159	0/0:4,0:4:12:0,12,127	0/0:7,0:7:21:0,21,225	1/1:0,1:1:3:32,3,0	0/0:4,0:4:12:0,12,121	0/0:7,0:7:21:0,21,221	1/1:0,1:1:3:32,3,0	0/0:7,0:7:18:0,18,197	0/0:5,0:5:15:0,15,153	0/0:6,0:6:18:0,18,193	0/0:8,0:8:24:0,24,255	0/0:3,0:3:6:0,6,61	0/0:2,0:2:6:0,6,53	0/0:3,0:3:9:0,9,95	0/0:6,0:6:18:0,18,192	0/0:7,0:7:18:0,18,195	0/0:8,0:8:24:0,24,246	0/0:8,0:8:24:0,24,250	0/0:8,0:8:24:0,24,252	0/0:7,0:7:21:0,21,217	0/0:7,0:7:21:0,21,222	0/0:5,0:5:15:0,15,153	0/0:1,0:1:3:0,3,33	0/0:1,0:1:3:0,3,33	./.:.:.:.:.	0/0:1,0:1:3:0,3,31	0/0:4,0:4:12:0,12,118	0/0:2,0:2:3:0,3,45	0/0:8,0:8:12:0,12,179	0/0:4,0:4:9:0,9,107	0/0:4,0:4:6:0,6,89	0/0:24,0:24:72:0,72,802
chr1	61198771	.	G	A	3022.68	.	AC=49;AF=0.188;AN=260;BaseQRankSum=0.305;DP=1068;Dels=0.00;FS=4.835;HaplotypeScore=0.0831;InbreedingCoeff=0.6666;MLEAC=43;MLEAF=0.165;MQ=59.53;MQ0=0;MQRankSum=2.032;QD=24.18;ReadPosRankSum=0.924	GT:AD:DP:GQ:PL	0/0:84,0:84:99:0,253,2595	0/0:19,0:19:57:0,57,577	0/0:16,0:16:48:0,48,477	0/0:59,0:59:99:0,177,1748	0/0:13,0:13:36:0,36,364	0/0:19,0:19:51:0,51,539	0/0:11,0:11:33:0,33,332	0/0:1,0:1:3:0,3,33	0/0:1,0:1:3:0,3,31	0/0:20,0:20:60:0,60,596	0/0:6,0:6:18:0,18,177	0/0:13,0:13:39:0,39,393	0/0:10,0:10:27:0,27,289	./.:.:.:.:.	0/0:10,0:10:30:0,30,307	0/0:24,0:24:72:0,72,724	0/0:28,0:28:84:0,84,829	1/1:0,1:1:3:32,3,0	1/1:0,8:8:18:214,18,0	0/0:14,0:14:36:0,36,390	0/0:7,0:7:21:0,21,220	0/0:12,0:12:33:0,33,342	0/0:22,0:22:60:0,60,632	0/0:26,0:26:78:0,78,770	1/1:0,4:4:12:122,12,0	0/0:28,0:28:84:0,84,815	0/0:18,0:18:39:0,39,469	0/0:5,0:5:15:0,15,159	0/0:3,0:3:9:0,9,97	0/0:20,0:20:57:0,57,577	0/1:2,1:3:21:21,0,50	0/0:4,0:4:12:0,12,123	1/1:0,21:21:60:627,60,0	0/1:4,1:5:19:19,0,114	0/0:20,0:20:60:0,60,603	1/1:0,1:1:3:32,3,0	0/0:17,0:17:45:0,45,487	1/1:0,8:8:24:250,24,0	0/0:14,0:14:39:0,39,397	0/0:2,0:2:6:0,6,64	0/0:8,0:8:24:0,24,252	0/0:13,0:13:39:0,39,395	0/0:10,0:10:30:0,30,299	0/0:21,0:21:54:0,54,592	0/0:18,0:18:54:0,54,546	0/0:26,0:26:72:0,72,757	0/0:10,0:10:30:0,30,304	0/0:3,0:3:9:0,9,92	1/1:0,3:3:9:93,9,0	0/0:3,0:3:9:0,9,93	0/0:2,0:2:3:0,3,32	0/0:4,0:4:12:0,12,122	0/0:4,0:4:12:0,12,123	1/1:0,2:2:6:61,6,0	0/0:2,0:2:6:0,6,59	0/0:3,0:3:9:0,9,95	0/0:4,0:4:12:0,12,120	0/0:3,0:3:9:0,9,92	0/0:5,0:5:15:0,15,151	0/0:9,0:9:27:0,27,270	0/0:3,0:3:9:0,9,92	0/0:3,0:3:9:0,9,88	0/0:6,0:6:18:0,18,181	0/0:7,0:7:21:0,21,206	1/1:0,7:7:15:181,15,0	./.:.:.:.:.	1/1:0,3:3:9:92,9,0	0/0:8,0:8:24:0,24,245	0/0:2,0:2:6:0,6,63	0/0:2,0:2:6:0,6,59	1/1:0,1:1:3:31,3,0	0/0:6,0:6:15:0,15,166	0/0:3,0:3:9:0,9,95	0/0:1,0:1:3:0,3,32	0/0:3,0:3:9:0,9,89	0/0:4,0:4:12:0,12,122	0/0:2,0:2:6:0,6,62	0/0:2,0:2:6:0,6,59	0/0:2,0:2:6:0,6,61	0/0:3,0:3:9:0,9,88	./.:.:.:.:.	0/0:6,0:6:18:0,18,182	0/0:3,0:3:9:0,9,92	0/0:2,0:2:6:0,6,61	0/0:3,0:3:9:0,9,89	1/1:0,1:1:3:32,3,0	0/0:2,0:2:6:0,6,59	1/1:0,5:5:15:154,15,0	0/0:5,0:5:15:0,15,153	0/0:5,0:5:15:0,15,156	0/0:1,0:1:3:0,3,31	1/1:0,3:3:9:87,9,0	0/0:6,0:6:18:0,18,183	1/1:0,1:1:3:30,3,0	0/0:1,0:1:3:0,3,32	0/1:1,2:3:23:56,0,23	1/1:0,7:7:21:209,21,0	./.:.:.:.:.	1/1:0,2:2:6:61,6,0	1/1:0,3:3:9:90,9,0	1/1:0,6:6:18:187,18,0	1/1:0,5:5:15:151,15,0	0/0:4,0:4:12:0,12,118	./.:.:.:.:.	0/0:1,0:1:3:0,3,30	0/0:2,0:2:6:0,6,60	0/0:7,0:7:21:0,21,227	0/0:9,0:9:27:0,27,275	0/0:5,0:5:15:0,15,150	1/1:0,7:7:18:195,18,0	1/1:0,9:9:27:275,27,0	0/0:5,0:5:15:0,15,155	1/1:0,6:6:18:178,18,0	0/0:9,0:9:27:0,27,274	0/0:3,0:3:9:0,9,90	0/0:6,0:6:18:0,18,183	0/0:4,0:4:12:0,12,120	0/0:9,0:9:27:0,27,266	0/0:5,0:5:15:0,15,154	0/0:4,0:4:12:0,12,119	0/0:3,0:3:9:0,9,89	0/0:8,0:8:24:0,24,243	0/0:7,0:7:21:0,21,212	0/0:5,0:5:12:0,12,136	0/0:5,0:5:15:0,15,150	0/0:2,0:2:6:0,6,61	0/0:1,0:1:3:0,3,31	0/0:3,0:3:9:0,9,89	0/0:7,0:7:21:0,21,214	0/0:2,0:2:3:0,3,44	0/0:4,0:4:9:0,9,106	0/0:2,0:2:3:0,3,45	0/0:2,0:2:3:0,3,45	./.:.:.:.:.	0/0:6,0:6:9:0,9,134	./.:.:.:.:.	0/0:28,0:28:84:0,84,910
chr1	61198881	.	A	G	4495.46	.	AC=36;AF=0.136;AN=264;BaseQRankSum=6.931;DP=1020;Dels=0.00;FS=2.653;HaplotypeScore=0.1317;InbreedingCoeff=0.6496;MLEAC=36;MLEAF=0.136;MQ=59.68;MQ0=0;MQRankSum=0.870;QD=28.10;ReadPosRankSum=-4.096	GT:AD:DP:GQ:PL	0/0:72,0:72:99:0,217,2267	0/0:20,0:20:57:0,57,601	0/0:18,0:18:54:0,54,540	0/0:46,0:46:99:0,138,1389	1/1:0,21:21:54:614,54,0	1/1:0,14:14:36:409,36,0	0/0:16,0:16:45:0,45,461	./.:.:.:.:.	0/0:1,0:1:3:0,3,32	0/0:20,0:20:57:0,57,593	0/0:1,0:1:3:0,3,31	0/0:13,0:13:36:0,36,383	0/0:16,0:16:42:0,42,461	0/0:1,0:1:3:0,3,32	0/0:17,0:17:48:0,48,514	1/1:0,13:13:39:405,39,0	1/1:0,24:24:72:768,72,0	0/0:5,0:5:15:0,15,151	0/0:4,0:4:12:0,12,120	0/0:1,0:1:3:0,3,28	0/0:7,0:7:21:0,21,221	0/0:10,0:10:27:0,27,289	0/0:21,0:21:63:0,63,636	0/0:15,0:15:42:0,42,448	0/0:3,0:3:9:0,9,95	0/0:20,0:20:60:0,60,596	0/0:13,0:13:39:0,39,400	1/1:0,1:1:3:35,3,0	0/0:1,0:1:3:0,3,32	0/0:19,0:19:48:0,48,528	0/0:5,0:5:15:0,15,161	0/0:7,0:7:21:0,21,217	0/0:13,0:13:39:0,39,384	0/0:5,0:5:15:0,15,156	0/0:15,0:15:45:0,45,452	0/0:5,0:5:15:0,15,147	0/0:18,0:18:54:0,54,551	0/0:11,0:11:30:0,30,313	1/1:0,13:13:39:406,39,0	0/0:5,0:5:15:0,15,159	0/0:6,0:6:18:0,18,189	1/1:0,12:12:36:390,36,0	0/0:21,0:21:57:0,57,611	0/0:12,0:12:36:0,36,358	0/0:12,0:12:36:0,36,361	0/0:25,0:25:75:0,75,775	0/0:12,0:12:36:0,36,371	0/0:7,0:7:21:0,21,211	./.:.:.:.:.	0/0:2,0:2:6:0,6,61	./.:.:.:.:.	0/0:7,0:7:18:0,18,198	0/0:5,0:5:15:0,15,152	0/0:2,0:2:6:0,6,61	0/0:5,0:5:15:0,15,158	./.:.:.:.:.	0/0:3,0:3:9:0,9,94	0/0:2,0:2:6:0,6,65	0/0:2,0:2:6:0,6,57	0/0:5,0:5:15:0,15,157	./.:.:.:.:.	0/0:2,0:2:6:0,6,61	1/1:0,7:7:21:216,21,0	0/0:3,0:3:9:0,9,93	0/0:2,0:2:6:0,6,61	0/0:2,0:2:6:0,6,63	0/0:4,0:4:12:0,12,125	0/0:6,0:6:18:0,18,181	0/1:1,2:3:22:54,0,22	0/0:3,0:3:9:0,9,89	0/0:2,0:2:6:0,6,59	0/0:3,0:3:9:0,9,93	0/0:2,0:2:6:0,6,61	0/0:4,0:4:12:0,12,120	0/0:2,0:2:6:0,6,61	0/0:2,0:2:6:0,6,61	0/0:1,0:1:3:0,3,32	0/0:3,0:3:9:0,9,93	0/0:1,0:1:3:0,3,32	0/0:3,0:3:9:0,9,97	0/0:2,0:2:6:0,6,60	0/0:2,0:2:6:0,6,59	0/0:6,0:6:18:0,18,182	0/0:5,0:5:15:0,15,153	1/1:0,4:4:12:126,12,0	0/0:5,0:5:15:0,15,158	1/1:0,6:6:18:193,18,0	0/0:6,0:6:18:0,18,187	1/1:0,4:4:12:128,12,0	1/1:0,10:10:30:315,30,0	1/1:0,4:4:12:126,12,0	0/0:2,0:2:6:0,6,61	0/0:2,0:2:6:0,6,60	0/0:5,0:5:15:0,15,152	0/0:6,0:6:18:0,18,185	0/0:7,0:7:21:0,21,214	0/0:5,0:5:15:0,15,160	0/0:2,0:2:6:0,6,60	0/0:4,0:4:9:0,9,104	0/0:1,0:1:3:0,3,29	0/0:7,0:7:21:0,21,218	0/0:5,0:5:15:0,15,156	0/0:8,0:8:21:0,21,226	0/0:2,0:2:6:0,6,61	0/0:3,0:3:9:0,9,94	0/0:6,0:6:15:0,15,164	1/1:0,7:7:21:234,21,0	0/0:8,0:8:24:0,24,242	0/0:5,0:5:15:0,15,154	0/0:1,0:1:3:0,3,33	0/0:8,0:8:21:0,21,225	0/0:5,0:5:15:0,15,154	0/0:8,0:8:24:0,24,250	0/1:1,5:6:12:139,0,12	1/1:0,4:4:12:126,12,0	1/1:0,5:5:15:162,15,0	1/1:0,2:2:6:64,6,0	0/0:5,0:5:15:0,15,154	0/0:4,0:4:12:0,12,120	0/0:7,0:7:21:0,21,214	0/0:6,0:6:18:0,18,185	0/0:7,0:7:21:0,21,218	0/0:8,0:8:24:0,24,237	0/0:5,0:5:15:0,15,156	0/0:7,0:7:21:0,21,217	0/0:3,0:3:9:0,9,95	0/0:3,0:3:9:0,9,93	0/0:7,0:7:21:0,21,210	0/0:5,0:5:15:0,15,155	0/0:2,0:2:3:0,3,45	0/0:6,0:6:12:0,12,151	0/0:2,0:2:3:0,3,45	0/0:2,0:2:6:0,6,62	0/0:4,0:4:6:0,6,89	0/0:2,0:2:3:0,3,45	0/0:2,0:2:3:0,3,45	0/0:30,0:30:90:0,90,1008
chr1	61199448	.	G	A	3199.55	.	AC=32;AF=0.120;AN=266;BaseQRankSum=1.623;DP=1038;Dels=0.00;FS=2.040;HaplotypeScore=0.1086;InbreedingCoeff=0.6214;MLEAC=31;MLEAF=0.117;MQ=59.84;MQ0=0;MQRankSum=1.250;QD=25.60;ReadPosRankSum=-1.407	GT:AD:DP:GQ:PL	0/0:63,0:63:99:0,189,1978	0/0:14,0:14:42:0,42,442	0/0:15,0:15:42:0,42,446	0/0:49,0:49:99:0,132,1452	0/0:13,0:13:39:0,39,396	0/0:20,0:20:54:0,54,580	0/0:28,0:28:75:0,75,806	0/0:1,0:1:3:0,3,29	0/0:1,0:1:3:0,3,32	0/0:21,0:21:63:0,63,641	./.:.:.:.:.	1/1:0,11:11:33:351,33,0	0/0:12,0:12:36:0,36,355	0/0:1,0:1:3:0,3,25	0/0:21,0:21:57:0,57,612	0/0:29,0:29:87:0,87,894	0/0:19,0:19:54:0,54,584	0/0:4,0:4:12:0,12,122	0/0:14,0:14:36:0,36,392	0/0:16,0:16:45:0,45,475	0/0:4,0:4:12:0,12,135	0/0:10,0:10:30:0,30,301	0/0:20,0:20:60:0,60,616	1/1:0,14:14:39:411,39,0	0/0:4,0:4:12:0,12,129	0/0:10,0:10:30:0,30,309	0/0:12,0:12:33:0,33,340	0/0:4,0:4:12:0,12,124	0/0:3,0:3:9:0,9,95	0/0:25,0:25:66:0,66,727	0/0:5,0:5:15:0,15,152	0/0:3,0:3:9:0,9,94	0/0:20,0:20:60:0,60,598	0/0:2,0:2:6:0,6,67	0/0:12,0:12:33:0,33,344	0/0:7,0:7:21:0,21,214	0/0:22,0:22:66:0,66,676	0/0:15,0:15:42:0,42,448	0/0:12,0:12:36:0,36,378	0/0:5,0:5:15:0,15,155	0/0:3,0:3:9:0,9,96	0/0:21,0:21:54:0,54,604	0/0:18,0:18:42:0,42,486	1/1:0,15:15:42:455,42,0	1/1:0,19:19:57:586,57,0	0/0:19,0:19:51:0,51,561	0/0:7,0:7:21:0,21,221	0/1:2,3:5:49:77,0,49	0/0:1,0:1:3:0,3,31	0/0:5,0:5:15:0,15,156	./.:.:.:.:.	0/0:2,0:2:6:0,6,62	0/0:4,0:4:12:0,12,128	0/0:7,0:7:21:0,21,215	1/1:0,6:6:18:182,18,0	0/0:2,0:2:6:0,6,60	1/1:0,5:5:15:158,15,0	1/1:0,6:6:12:150,12,0	0/0:2,0:2:6:0,6,63	1/1:0,8:8:24:252,24,0	0/0:2,0:2:6:0,6,61	0/0:2,0:2:6:0,6,59	0/0:10,0:10:30:0,30,309	0/0:2,0:2:6:0,6,64	0/0:2,0:2:6:0,6,63	0/0:5,0:5:15:0,15,154	0/0:3,0:3:9:0,9,91	0/0:10,0:10:30:0,30,306	0/0:5,0:5:15:0,15,154	0/0:2,0:2:6:0,6,65	0/0:1,0:1:3:0,3,30	0/0:5,0:5:15:0,15,155	0/0:3,0:3:9:0,9,93	0/1:5,1:6:14:14,0,142	1/1:0,5:5:15:161,15,0	1/1:0,3:3:9:94,9,0	0/0:3,0:3:9:0,9,95	0/0:4,0:4:12:0,12,126	1/1:0,2:2:6:60,6,0	0/0:2,0:2:6:0,6,63	0/0:6,0:6:15:0,15,172	0/0:4,0:4:12:0,12,116	0/0:6,0:6:18:0,18,187	0/0:1,0:1:3:0,3,32	0/0:2,0:2:6:0,6,57	0/0:6,0:6:18:0,18,183	0/0:3,0:3:9:0,9,95	0/0:8,0:8:24:0,24,224	0/0:4,0:4:12:0,12,123	0/0:4,0:4:12:0,12,114	0/0:2,0:2:6:0,6,57	0/0:3,0:3:9:0,9,103	0/0:8,0:8:24:0,24,241	0/0:1,0:1:3:0,3,32	0/0:3,0:3:9:0,9,89	0/0:2,0:2:6:0,6,66	0/0:2,0:2:6:0,6,59	0/0:3,0:3:9:0,9,95	./.:.:.:.:.	./.:.:.:.:.	0/0:6,0:6:18:0,18,183	0/0:2,0:2:6:0,6,65	0/0:5,0:5:15:0,15,154	0/0:1,0:1:3:0,3,33	0/0:5,0:5:15:0,15,154	0/0:1,0:1:3:0,3,31	0/0:10,0:10:30:0,30,310	0/0:4,0:4:12:0,12,120	0/0:1,0:1:3:0,3,32	0/0:2,0:2:6:0,6,59	0/0:3,0:3:9:0,9,87	0/0:1,0:1:3:0,3,32	0/0:9,0:9:27:0,27,279	0/0:5,0:5:15:0,15,154	0/0:5,0:5:15:0,15,151	0/0:9,0:9:27:0,27,281	0/0:5,0:5:15:0,15,168	0/0:5,0:5:15:0,15,150	1/1:0,4:4:12:123,12,0	0/0:5,0:5:15:0,15,160	0/0:7,0:7:21:0,21,223	1/1:0,9:9:27:279,27,0	0/0:12,0:12:30:0,30,347	0/0:3,0:3:9:0,9,90	0/0:2,0:2:6:0,6,64	0/0:3,0:3:9:0,9,86	1/1:0,4:4:12:130,12,0	0/0:6,0:6:18:0,18,185	1/1:0,3:3:9:100,9,0	0/0:6,0:6:12:0,12,152	0/0:4,0:4:6:0,6,89	0/0:6,0:6:9:0,9,134	0/0:6,0:6:12:0,12,150	0/0:4,0:4:9:0,9,93	0/0:4,0:4:6:0,6,89	0/0:2,0:2:3:0,3,45	0/0:8,0:8:24:0,24,271
chr1	61199890	.	T	C	5982.19	.	AC=93;AF=0.375;AN=248;BaseQRankSum=-1.560;DP=840;Dels=0.00;FS=8.729;HaplotypeScore=0.0792;InbreedingCoeff=0.6770;MLEAC=79;MLEAF=0.319;MQ=59.73;MQ0=0;MQRankSum=-0.325;QD=24.42;ReadPosRankSum=-0.342	GT:AD:DP:GQ:PL	0/0:61,0:61:99:0,183,1893	1/1:0,15:15:42:442,42,0	0/0:6,0:7:15:0,15,149	0/0:30,0:30:90:0,90,898	0/0:8,0:8:24:0,24,242	0/0:14,0:14:39:0,39,410	0/0:16,0:17:42:0,42,459	0/0:6,0:6:18:0,18,192	1/1:0,2:2:6:65,6,0	1/1:0,17:17:51:510,51,0	1/1:0,1:1:3:32,3,0	0/0:13,0:14:39:0,39,401	0/0:14,0:14:42:0,42,438	0/1:1,2:3:23:51,0,23	0/0:13,0:13:39:0,39,403	0/0:11,0:11:33:0,33,348	0/0:21,0:21:63:0,63,663	0/1:3,3:6:69:72,0,69	1/1:0,10:10:30:297,30,0	0/0:7,0:7:21:0,21,199	1/1:0,5:5:15:156,15,0	0/0:13,0:13:39:0,39,381	1/1:0,15:15:45:461,45,0	0/0:15,0:15:45:0,45,447	1/1:0,2:2:6:61,6,0	0/0:19,0:19:48:0,48,538	1/1:0,9:9:24:258,24,0	0/0:6,0:6:18:0,18,197	./.:.:.:.:.	0/0:15,0:16:45:0,45,459	0/0:8,0:8:24:0,24,262	0/0:2,0:2:6:0,6,65	1/1:0,21:21:60:626,60,0	0/1:5,2:7:44:44,0,136	0/0:13,0:13:39:0,39,404	1/1:0,2:2:6:61,6,0	0/0:20,0:20:60:0,60,624	1/1:0,8:8:24:249,24,0	0/0:10,0:10:30:0,30,306	1/1:0,2:2:6:68,6,0	0/0:6,0:6:18:0,18,181	0/0:10,0:10:27:0,27,303	0/0:11,0:11:30:0,30,324	0/0:8,0:8:24:0,24,250	0/0:18,0:18:54:0,54,558	0/0:15,0:15:45:0,45,455	0/0:14,0:14:42:0,42,426	0/1:5,1:6:13:13,0,143	0/1:1,3:4:22:67,0,22	1/1:0,2:2:6:61,6,0	1/1:0,1:1:3:32,3,0	1/1:0,2:2:6:61,6,0	1/1:0,3:3:9:87,9,0	1/1:0,1:1:3:31,3,0	0/0:5,0:5:15:0,15,164	0/0:5,0:5:15:0,15,157	./.:.:.:.:.	0/0:3,0:3:9:0,9,97	0/0:1,0:1:3:0,3,32	0/0:6,0:6:18:0,18,186	0/0:2,0:2:6:0,6,61	./.:.:.:.:.	0/0:7,0:7:21:0,21,224	0/0:2,0:2:6:0,6,59	1/1:0,2:2:6:61,6,0	0/0:3,0:3:9:0,9,91	1/1:0,4:4:12:122,12,0	0/0:4,0:4:12:0,12,124	0/0:1,0:1:3:0,3,32	./.:.:.:.:.	1/1:0,4:4:12:118,12,0	1/1:0,3:3:9:86,9,0	0/0:1,0:1:3:0,3,31	0/0:6,0:6:18:0,18,172	0/0:3,0:3:9:0,9,82	0/0:3,0:3:9:0,9,93	0/0:2,0:2:6:0,6,65	1/1:0,1:1:3:33,3,0	0/0:2,0:2:6:0,6,62	1/1:0,4:4:9:108,9,0	0/0:2,0:2:6:0,6,60	./.:.:.:.:.	0/0:5,0:5:15:0,15,158	1/1:0,3:3:9:91,9,0	0/0:3,0:3:9:0,9,95	1/1:0,4:4:12:128,12,0	0/0:4,0:4:12:0,12,112	1/1:0,2:2:6:64,6,0	0/0:6,0:6:15:0,15,172	0/0:3,0:3:9:0,9,95	0/0:1,0:1:3:0,3,30	1/1:0,1:1:3:31,3,0	0/0:1,0:1:3:0,3,32	./.:.:.:.:.	0/0:1,0:1:3:0,3,31	1/1:0,5:5:15:153,15,0	1/1:0,7:7:21:215,21,0	./.:.:.:.:.	./.:.:.:.:.	1/1:0,1:1:3:27,3,0	0/1:1,7:8:12:167,0,12	./.:.:.:.:.	0/1:1,2:3:22:51,0,22	1/1:0,1:1:3:27,3,0	1/1:0,5:5:15:158,15,0	1/1:0,2:2:6:57,6,0	1/1:0,8:8:24:247,24,0	0/0:5,0:5:9:0,9,112	1/1:0,2:2:6:69,6,0	1/1:0,4:4:12:124,12,0	1/1:0,3:3:9:88,9,0	1/1:0,2:2:6:67,6,0	1/1:0,4:4:12:119,12,0	0/0:4,0:4:12:0,12,126	0/0:4,0:4:12:0,12,125	0/0:4,0:4:12:0,12,126	0/0:4,0:4:12:0,12,121	1/1:0,7:7:21:208,21,0	./.:.:.:.:.	0/0:1,0:1:3:0,3,31	0/0:3,0:3:9:0,9,92	0/0:4,0:4:12:0,12,122	0/0:5,0:5:15:0,15,160	1/1:0,6:6:18:186,18,0	0/0:4,0:4:9:0,9,102	1/1:0,5:5:15:145,15,0	0/0:3,0:3:9:0,9,84	0/0:1,0:1:3:0,3,32	0/0:5,0:5:15:0,15,158	0/0:4,0:4:9:0,9,109	./.:.:.:.:.	./.:.:.:.:.	0/0:5,0:5:9:0,9,115	0/0:4,0:4:9:0,9,109	0/0:2,0:2:3:0,3,45	./.:.:.:.:.	0/0:24,0:24:72:0,72,760
chr1	61200193	.	C	T	1918.41	.	AC=21;AF=0.081;AN=260;BaseQRankSum=-1.302;DP=934;Dels=0.00;FS=1.450;HaplotypeScore=0.1074;InbreedingCoeff=0.5465;MLEAC=19;MLEAF=0.073;MQ=59.54;MQ0=3;MQRankSum=0.880;QD=25.24;ReadPosRankSum=1.716	GT:AD:DP:GQ:PL	0/0:50,0:50:99:0,150,1578	0/0:29,0:29:87:0,87,890	0/0:17,0:17:51:0,51,516	0/0:41,0:41:99:0,117,1215	0/0:13,0:13:39:0,39,412	0/0:13,1:14:13:0,13,359	0/0:12,0:12:33:0,33,340	0/0:5,0:5:15:0,15,155	0/0:3,0:3:6:0,6,67	0/0:16,0:16:48:0,48,497	0/0:5,0:5:15:0,15,159	0/0:20,0:20:60:0,60,619	1/1:0,16:16:45:468,45,0	./.:.:.:.:.	1/1:0,18:18:51:535,51,0	0/0:14,0:14:42:0,42,433	0/0:14,0:14:39:0,39,401	0/0:1,0:1:3:0,3,30	0/0:7,0:7:18:0,18,195	0/0:6,0:6:18:0,18,178	0/0:1,0:1:3:0,3,33	0/0:9,0:9:27:0,27,268	0/0:21,0:21:57:0,57,612	0/0:20,0:20:57:0,57,617	0/0:1,0:1:3:0,3,33	0/0:15,0:15:45:0,45,461	0/0:16,0:16:48:0,48,485	0/0:3,0:3:9:0,9,93	0/0:2,0:2:6:0,6,65	0/0:14,0:14:42:0,42,430	0/0:6,0:6:18:0,18,191	0/0:5,0:5:15:0,15,159	0/0:12,0:12:36:0,36,361	1/1:0,4:4:12:126,12,0	0/0:10,0:10:27:0,27,299	0/0:3,0:3:9:0,9,92	0/0:15,0:15:45:0,45,472	0/0:8,0:8:21:0,21,213	0/0:14,0:14:39:0,39,406	0/1:2,1:3:24:24,0,56	1/1:0,5:5:15:161,15,0	0/0:11,0:11:33:0,33,335	0/0:14,0:14:36:0,36,395	0/0:12,0:12:36:0,36,378	0/0:14,0:14:42:0,42,440	0/0:14,0:14:36:0,36,385	0/0:11,0:11:33:0,33,346	0/0:1,0:1:3:0,3,30	0/0:1,0:1:3:0,3,31	0/0:4,0:4:12:0,12,124	0/0:1,0:1:3:0,3,31	0/0:3,0:3:9:0,9,94	0/0:4,0:4:12:0,12,118	0/0:4,0:4:12:0,12,115	0/0:9,0:9:27:0,27,276	0/0:4,0:4:12:0,12,130	0/0:4,0:4:12:0,12,119	0/0:4,0:4:12:0,12,122	0/0:4,0:4:12:0,12,124	0/0:6,0:6:18:0,18,187	1/1:0,5:5:15:149,15,0	./.:.:.:.:.	0/0:6,0:7:18:0,18,184	1/1:0,6:6:15:166,15,0	0/0:4,0:4:12:0,12,120	1/1:0,7:7:21:214,21,0	0/0:5,0:5:15:0,15,153	1/1:0,6:6:18:182,18,0	0/0:5,0:5:15:0,15,155	./.:.:.:.:.	0/0:1,0:1:3:0,3,31	0/0:2,0:2:3:0,3,45	0/0:2,0:2:6:0,6,63	0/0:4,0:4:12:0,12,121	0/0:7,0:7:21:0,21,214	0/0:1,0:1:3:0,3,32	./.:.:.:.:.	0/0:4,0:4:12:0,12,126	./.:.:.:.:.	0/0:8,0:8:24:0,24,238	./.:.:.:.:.	0/0:1,0:1:3:0,3,31	0/0:6,0:6:18:0,18,189	0/0:6,0:6:15:0,15,167	0/0:2,0:2:6:0,6,59	0/0:3,0:3:9:0,9,102	0/0:5,0:5:15:0,15,154	0/0:6,0:6:18:0,18,188	0/0:3,0:3:9:0,9,91	0/0:7,0:7:21:0,21,221	0/0:1,0:1:3:0,3,32	0/0:3,0:3:9:0,9,93	1/1:0,4:4:12:119,12,0	0/0:2,0:2:6:0,6,61	1/1:0,2:2:6:63,6,0	0/0:2,0:2:6:0,6,62	0/0:4,0:4:12:0,12,123	0/0:2,0:2:6:0,6,65	0/0:2,0:2:6:0,6,62	0/0:2,0:2:6:0,6,59	0/0:6,0:6:18:0,18,189	0/0:6,0:6:12:0,12,150	0/0:1,0:1:3:0,3,32	0/0:1,0:1:3:0,3,31	0/0:2,0:2:6:0,6,63	0/0:9,0:9:24:0,24,264	0/0:5,0:5:15:0,15,156	0/0:3,0:3:9:0,9,90	0/0:4,0:4:12:0,12,115	0/0:4,0:4:12:0,12,122	0/0:9,0:9:21:0,21,245	0/0:4,0:4:12:0,12,116	0/0:1,0:1:3:0,3,30	0/0:6,0:6:15:0,15,167	0/0:2,0:2:6:0,6,61	0/0:8,0:8:24:0,24,245	0/0:6,0:6:18:0,18,182	0/0:8,0:8:21:0,21,214	0/0:2,0:2:6:0,6,59	0/0:6,0:6:18:0,18,188	0/0:6,0:6:18:0,18,184	0/0:3,0:3:9:0,9,92	0/0:4,0:4:12:0,12,117	0/0:3,0:3:9:0,9,90	0/0:5,0:5:15:0,15,152	0/0:5,0:6:15:0,15,153	0/0:5,0:5:15:0,15,157	0/0:4,0:4:12:0,12,121	0/0:3,0:3:9:0,9,93	0/0:2,0:2:3:0,3,45	0/0:1,0:1:3:0,3,31	./.:.:.:.:.	0/0:6,0:8:9:0,9,134	0/0:4,0:4:6:0,6,89	0/0:5,0:5:12:0,12,124	0/0:3,0:3:3:0,3,45	0/0:29,0:29:87:0,87,955
chr1	61200537	.	G	A	1182.95	.	AC=13;AF=0.050;AN=260;BaseQRankSum=-3.657;DP=1051;Dels=0.00;FS=4.374;HaplotypeScore=0.1260;InbreedingCoeff=0.4691;MLEAC=10;MLEAF=0.038;MQ=59.37;MQ0=2;MQRankSum=-0.247;QD=24.14;ReadPosRankSum=-1.001	GT:AD:DP:GQ:PL	0/0:56,0:56:99:0,168,1787	0/0:21,0:21:60:0,60,636	0/0:17,0:17:51:0,51,524	0/0:44,0:44:99:0,132,1372	0/0:12,0:12:36:0,36,379	0/0:13,0:13:39:0,39,413	0/0:20,0:20:54:0,54,588	0/0:1,0:1:3:0,3,31	0/0:5,0:5:15:0,15,162	0/0:16,0:16:48:0,48,502	0/0:7,0:7:21:0,21,227	0/0:22,0:22:60:0,60,643	0/0:13,0:13:36:0,36,398	0/0:3,0:3:9:0,9,97	0/0:24,0:24:72:0,72,761	0/0:21,0:21:63:0,63,639	0/0:20,0:20:57:0,57,615	0/0:4,0:4:12:0,12,123	0/0:7,0:7:18:0,18,207	0/0:8,0:8:24:0,24,249	0/0:4,0:4:12:0,12,138	0/0:20,0:20:60:0,60,631	0/0:15,0:15:36:0,36,412	0/0:21,0:21:63:0,63,662	0/0:5,0:5:15:0,15,156	0/0:21,0:21:57:0,57,620	0/0:23,0:23:69:0,69,726	0/0:4,0:4:12:0,12,131	0/0:6,0:6:18:0,18,175	0/0:27,0:27:78:0,78,830	0/0:7,0:7:18:0,18,191	0/0:4,0:4:12:0,12,132	1/1:0,24:24:66:693,66,0	0/0:1,0:1:3:0,3,32	0/0:18,0:18:51:0,51,546	0/0:4,0:4:12:0,12,136	0/0:17,0:17:42:0,42,464	0/0:12,0:12:36:0,36,375	0/0:13,0:13:39:0,39,418	0/0:2,0:2:6:0,6,69	0/0:4,0:4:12:0,12,128	0/0:13,0:13:39:0,39,411	0/0:19,0:19:51:0,51,554	0/0:24,0:24:69:0,69,743	0/0:12,0:12:33:0,33,357	0/0:11,0:11:33:0,33,349	0/0:14,0:14:42:0,42,448	0/0:4,0:4:12:0,12,127	./.:.:.:.:.	0/0:3,0:3:9:0,9,91	0/0:2,0:2:6:0,6,53	./.:.:.:.:.	0/0:6,0:6:18:0,18,181	1/1:0,3:3:9:90,9,0	0/0:2,0:2:6:0,6,63	0/0:6,0:6:18:0,18,191	0/0:4,0:4:12:0,12,125	0/0:6,0:6:18:0,18,176	0/0:2,0:2:6:0,6,65	0/0:8,0:8:24:0,24,253	0/0:2,0:2:6:0,6,66	0/0:3,0:3:9:0,9,99	0/0:3,0:3:9:0,9,95	0/0:1,0:1:3:0,3,32	0/0:6,0:6:18:0,18,197	0/0:8,0:8:24:0,24,253	0/0:7,0:7:21:0,21,224	0/0:5,0:5:15:0,15,161	0/0:7,0:7:21:0,21,224	0/0:6,0:6:18:0,18,185	./.:.:.:.:.	0/0:3,0:3:9:0,9,92	0/0:4,0:4:12:0,12,130	0/0:6,0:6:18:0,18,182	0/0:4,0:4:12:0,12,128	0/0:2,0:2:6:0,6,67	0/0:1,0:1:3:0,3,32	0/0:3,0:3:9:0,9,96	0/0:1,0:1:3:0,3,29	0/0:7,0:7:21:0,21,218	0/0:3,0:3:9:0,9,98	0/0:2,0:2:6:0,6,63	0/0:6,0:6:18:0,18,192	0/0:3,0:3:9:0,9,97	0/0:6,0:6:18:0,18,193	0/0:4,0:4:12:0,12,123	0/0:7,0:7:15:0,15,182	0/0:3,0:3:9:0,9,93	0/0:2,0:2:6:0,6,67	0/0:5,0:5:15:0,15,159	0/0:1,0:1:3:0,3,32	1/1:0,3:3:9:91,9,0	0/0:4,0:4:12:0,12,127	0/0:2,0:2:6:0,6,63	0/0:1,0:1:3:0,3,32	0/1:2,4:6:47:108,0,47	1/1:0,6:6:18:188,18,0	1/1:0,4:4:12:118,12,0	1/1:0,3:3:9:92,9,0	./.:.:.:.:.	0/0:8,0:8:24:0,24,248	0/0:1,0:1:3:0,3,32	0/0:2,0:2:6:0,6,61	0/0:5,0:5:15:0,15,161	0/0:3,0:3:9:0,9,98	0/0:5,0:5:15:0,15,158	0/0:3,0:3:9:0,9,97	0/0:10,0:10:27:0,27,281	0/0:5,0:5:15:0,15,161	0/0:5,0:5:15:0,15,159	0/0:7,0:7:21:0,21,213	0/0:5,0:5:15:0,15,168	0/0:4,0:4:12:0,12,124	0/0:5,0:5:15:0,15,161	0/0:6,0:6:15:0,15,172	0/0:5,0:5:15:0,15,158	0/0:3,0:3:9:0,9,91	0/0:5,0:5:15:0,15,160	0/0:2,0:2:6:0,6,65	./.:.:.:.:.	0/0:5,0:5:15:0,15,153	0/0:3,0:3:9:0,9,92	0/0:4,0:4:12:0,12,126	0/0:6,0:6:18:0,18,181	0/0:4,0:4:12:0,12,125	./.:.:.:.:.	0/0:4,0:4:12:0,12,126	0/0:6,0:6:15:0,15,170	0/0:2,0:2:6:0,6,55	0/0:4,0:4:6:0,6,89	0/0:4,0:4:9:0,9,109	0/0:3,0:3:6:0,6,75	0/0:10,0:10:21:0,21,262	0/0:2,0:3:3:0,3,45	0/0:6,0:6:9:0,9,121	./.:.:.:.:.	0/0:23,0:23:69:0,69,760
chr1	61201298	.	C	T	2676.74	.	AC=21;AF=0.080;AN=262;BaseQRankSum=-3.956;DP=1019;Dels=0.00;FS=2.200;HaplotypeScore=0.1861;InbreedingCoeff=0.5499;MLEAC=20;MLEAF=0.076;MQ=59.31;MQ0=1;MQRankSum=0.541;QD=25.99;ReadPosRankSum=-0.002	GT:AD:DP:GQ:PL	0/0:62,0:62:99:0,186,2015	0/0:26,0:26:78:0,78,808	1/1:0,20:20:54:585,54,0	0/0:43,0:43:99:0,129,1362	0/0:7,0:7:18:0,18,202	0/0:12,0:12:36:0,36,367	0/0:14,0:14:39:0,39,425	0/0:2,0:2:6:0,6,64	0/0:3,0:3:9:0,9,100	1/1:0,34:34:84:947,84,0	1/1:0,3:3:9:95,9,0	0/0:22,0:22:54:0,54,612	0/0:12,0:12:33:0,33,364	0/0:2,0:2:6:0,6,65	0/0:21,0:21:63:0,63,663	0/0:24,0:24:66:0,66,725	0/0:10,0:10:30:0,30,311	0/0:1,0:1:3:0,3,32	0/0:10,0:10:27:0,27,305	0/0:4,0:4:12:0,12,123	0/0:1,0:1:3:0,3,31	0/0:9,0:9:24:0,24,247	0/0:17,0:17:45:0,45,506	0/0:20,0:20:54:0,54,601	./.:.:.:.:.	0/0:17,0:17:45:0,45,488	1/1:0,9:9:27:267,27,0	0/0:2,0:2:6:0,6,63	0/0:6,0:6:18:0,18,193	0/0:26,0:26:72:0,72,787	0/0:6,0:6:18:0,18,190	0/0:6,0:6:15:0,15,169	0/0:11,0:11:30:0,30,328	0/0:1,0:1:3:0,3,34	0/0:19,0:19:57:0,57,599	0/0:2,0:2:6:0,6,61	0/0:14,0:14:36:0,36,411	0/0:11,0:11:27:0,27,314	0/0:12,0:12:36:0,36,379	1/1:0,1:1:3:30,3,0	0/0:2,0:2:6:0,6,67	0/0:16,0:16:45:0,45,493	0/0:11,0:11:30:0,30,328	0/0:18,0:18:54:0,54,570	0/0:17,0:17:48:0,48,527	0/0:26,0:26:72:0,72,803	1/1:0,7:7:18:205,18,0	0/0:1,0:1:3:0,3,33	0/0:2,0:2:6:0,6,64	0/0:5,0:5:15:0,15,151	0/0:1,0:1:3:0,3,32	0/0:2,0:2:6:0,6,64	1/1:0,5:5:12:141,12,0	0/0:4,0:4:12:0,12,128	0/0:6,0:6:15:0,15,177	0/0:2,0:2:6:0,6,61	0/0:4,0:4:12:0,12,130	0/0:7,0:7:18:0,18,205	0/0:3,0:3:6:0,6,76	0/0:5,0:5:15:0,15,158	0/0:3,0:3:9:0,9,97	0/0:4,0:4:12:0,12,120	0/0:11,0:11:27:0,27,313	0/0:3,0:3:9:0,9,97	0/0:5,0:5:9:0,9,110	0/0:4,0:4:12:0,12,123	0/0:4,0:4:12:0,12,130	0/0:5,0:5:15:0,15,156	0/0:4,0:4:12:0,12,131	./.:.:.:.:.	0/0:4,0:4:12:0,12,127	0/0:5,0:5:15:0,15,155	0/0:3,0:3:9:0,9,93	0/0:4,0:4:12:0,12,132	0/0:7,0:7:18:0,18,203	0/0:6,0:6:18:0,18,191	0/0:3,0:3:9:0,9,94	0/0:3,0:3:9:0,9,98	0/0:3,0:3:9:0,9,97	0/0:9,0:9:24:0,24,271	0/0:1,0:1:3:0,3,33	0/0:3,0:3:9:0,9,94	0/0:10,0:10:30:0,30,316	0/0:1,0:1:3:0,3,33	0/0:3,0:3:9:0,9,94	0/0:2,0:2:6:0,6,66	0/0:3,0:3:9:0,9,95	0/0:5,0:5:15:0,15,165	0/0:5,0:5:15:0,15,154	0/0:5,0:5:15:0,15,166	0/0:4,0:4:9:0,9,107	0/0:3,0:3:9:0,9,96	0/0:2,0:2:6:0,6,64	0/0:4,0:4:12:0,12,125	0/0:5,0:5:15:0,15,158	0/0:3,0:3:9:0,9,92	0/0:7,0:7:21:0,21,216	0/0:3,0:3:9:0,9,92	0/0:1,0:1:3:0,3,32	0/0:1,0:1:3:0,3,32	0/0:5,0:5:15:0,15,162	0/0:2,0:2:6:0,6,63	0/1:1,3:4:20:84,0,20	0/0:2,0:2:6:0,6,64	0/0:1,0:1:3:0,3,32	0/0:6,0:6:12:0,12,143	0/0:3,0:3:9:0,9,103	1/1:0,6:6:18:185,18,0	1/1:0,7:7:21:214,21,0	0/0:4,0:4:12:0,12,124	0/0:8,0:8:24:0,24,248	1/1:0,7:7:21:214,21,0	0/0:6,0:6:18:0,18,182	0/0:5,0:5:15:0,15,163	0/0:6,0:6:18:0,18,183	0/0:5,0:5:15:0,15,157	0/0:2,0:2:3:0,3,32	0/0:3,0:3:9:0,9,95	0/0:2,0:2:6:0,6,63	0/0:1,0:1:3:0,3,32	0/0:8,0:8:24:0,24,250	0/0:4,0:4:12:0,12,124	0/0:3,0:3:9:0,9,96	0/0:5,0:5:15:0,15,159	0/0:5,0:5:15:0,15,159	0/0:7,0:7:18:0,18,202	0/0:7,0:7:21:0,21,224	0/0:3,0:3:9:0,9,95	0/0:7,0:7:18:0,18,203	0/0:8,1:9:12:0,12,167	./.:.:.:.:.	0/0:6,0:6:9:0,9,134	./.:.:.:.:.	./.:.:.:.:.	./.:.:.:.:.	0/0:2,0:2:3:0,3,45	0/0:41,0:41:99:0,123,1408
chr1	61202103	.	C	T	490.89	.	AC=22;AF=0.108;AN=204;BaseQRankSum=-0.769;DP=379;Dels=0.00;FS=0.000;HaplotypeScore=0.0324;InbreedingCoeff=0.3229;MLEAC=17;MLEAF=0.083;MQ=59.59;MQ0=0;MQRankSum=0.915;QD=16.36;ReadPosRankSum=0.122	GT:AD:DP:GQ:PL	0/0:16,0:16:45:0,45,473	0/0:12,0:12:36:0,36,374	0/0:10,0:10:27:0,27,301	0/0:18,0:18:54:0,54,557	0/0:6,0:6:18:0,18,189	0/0:2,0:2:6:0,6,66	0/0:1,0:1:3:0,3,32	0/0:2,0:2:6:0,6,66	0/0:2,0:2:6:0,6,67	0/0:8,0:8:24:0,24,248	./.:.:.:.:.	1/1:0,2:2:6:62,6,0	0/0:10,0:10:30:0,30,308	./.:.:.:.:.	0/0:8,0:8:24:0,24,248	0/0:4,0:4:12:0,12,122	0/0:3,0:3:9:0,9,91	./.:.:.:.:.	./.:.:.:.:.	0/0:1,0:1:3:0,3,32	0/0:1,0:1:3:0,3,31	0/0:2,0:2:6:0,6,62	0/0:2,0:2:6:0,6,64	0/0:10,0:10:27:0,27,300	0/0:3,0:3:9:0,9,100	0/0:10,0:10:30:0,30,308	0/0:11,0:11:30:0,30,327	0/0:1,0:1:3:0,3,33	./.:.:.:.:.	0/0:4,0:4:12:0,12,129	./.:.:.:.:.	./.:.:.:.:.	0/0:2,0:2:6:0,6,61	./.:.:.:.:.	0/0:7,0:7:21:0,21,225	0/0:1,0:1:3:0,3,32	0/0:8,0:8:24:0,24,250	0/0:1,0:1:3:0,3,32	0/0:2,0:2:6:0,6,61	0/0:1,0:1:3:0,3,32	0/0:1,0:1:3:0,3,32	0/0:2,0:2:6:0,6,62	0/0:10,0:10:30:0,30,303	0/0:3,0:3:9:0,9,97	1/1:0,1:1:3:32,3,0	0/0:5,0:5:15:0,15,154	0/0:5,0:5:15:0,15,159	0/0:2,0:2:6:0,6,67	./.:.:.:.:.	0/0:4,0:4:9:0,9,108	./.:.:.:.:.	0/0:3,0:3:9:0,9,97	0/0:3,0:3:9:0,9,96	0/0:1,0:1:3:0,3,32	./.:.:.:.:.	./.:.:.:.:.	1/1:0,6:6:18:180,18,0	1/1:0,1:1:3:32,3,0	./.:.:.:.:.	0/1:3,2:5:47:47,0,82	./.:.:.:.:.	0/0:5,0:5:15:0,15,154	0/0:4,0:4:12:0,12,121	0/0:3,0:3:9:0,9,95	0/0:1,0:1:3:0,3,28	./.:.:.:.:.	0/0:2,0:2:6:0,6,64	0/0:9,0:9:27:0,27,274	0/0:4,0:4:12:0,12,125	0/0:1,0:1:3:0,3,32	0/0:1,0:1:3:0,3,34	0/0:2,0:2:3:0,3,31	./.:.:.:.:.	0/1:3,1:4:22:22,0,82	1/1:0,2:2:6:58,6,0	1/1:0,1:1:3:31,3,0	0/0:2,0:2:6:0,6,62	./.:.:.:.:.	0/0:1,0:1:3:0,3,33	0/0:7,0:7:21:0,21,222	0/0:2,0:2:6:0,6,61	0/0:1,0:1:3:0,3,31	0/0:1,0:1:3:0,3,35	./.:.:.:.:.	0/0:3,0:3:9:0,9,95	./.:.:.:.:.	0/0:1,0:1:3:0,3,33	./.:.:.:.:.	0/0:1,0:1:3:0,3,32	./.:.:.:.:.	./.:.:.:.:.	0/0:2,0:2:6:0,6,60	0/0:3,0:3:9:0,9,95	0/0:1,0:1:3:0,3,32	0/0:4,0:4:12:0,12,123	0/0:1,0:1:3:0,3,33	0/0:2,0:2:6:0,6,63	0/0:2,0:2:6:0,6,64	0/0:1,0:1:3:0,3,32	0/0:1,0:1:3:0,3,32	0/0:1,0:1:3:0,3,32	./.:.:.:.:.	0/0:4,0:4:12:0,12,122	0/0:2,0:2:6:0,6,62	0/0:3,0:3:9:0,9,95	./.:.:.:.:.	./.:.:.:.:.	./.:.:.:.:.	./.:.:.:.:.	./.:.:.:.:.	0/0:4,0:4:12:0,12,123	./.:.:.:.:.	0/0:5,0:5:12:0,12,140	./.:.:.:.:.	0/0:2,0:2:6:0,6,63	0/0:1,0:1:3:0,3,32	0/0:4,0:4:12:0,12,120	0/0:1,0:1:3:0,3,32	1/1:0,2:2:6:57,6,0	0/0:2,0:2:6:0,6,62	0/0:2,0:2:6:0,6,62	1/1:0,2:2:6:59,6,0	0/0:3,0:3:9:0,9,97	0/0:3,0:3:9:0,9,95	./.:.:.:.:.	./.:.:.:.:.	1/1:0,2:2:6:61,6,0	0/0:2,0:2:6:0,6,64	1/1:0,2:2:6:62,6,0	./.:.:.:.:.	0/0:4,0:4:6:0,6,89	./.:.:.:.:.	./.:.:.:.:.	0/0:2,0:2:3:0,3,45	0/0:2,0:2:3:0,3,44	0/0:2,0:2:3:0,3,45	0/0:24,0:24:72:0,72,826
chr1	61202304	.	G	C	2264.04	.	AC=33;AF=0.153;AN=216;BaseQRankSum=-2.075;DP=489;Dels=0.00;FS=3.983;HaplotypeScore=0.0359;InbreedingCoeff=0.5084;MLEAC=30;MLEAF=0.139;MQ=59.73;MQ0=0;MQRankSum=0.044;QD=27.28;ReadPosRankSum=-3.603	GT:AD:DP:GQ:PL	0/0:32,0:32:90:0,90,1009	0/0:17,0:17:48:0,48,526	0/0:8,0:8:24:0,24,253	1/1:0,18:18:54:565,54,0	0/0:6,0:6:18:0,18,185	0/0:5,0:5:15:0,15,160	1/1:0,1:1:3:33,3,0	0/0:1,0:1:3:0,3,34	0/0:2,0:2:6:0,6,66	0/0:8,0:8:24:0,24,256	./.:.:.:.:.	0/0:10,0:10:30:0,30,314	1/1:0,17:17:51:532,51,0	./.:.:.:.:.	1/1:0,10:10:30:319,30,0	0/0:5,0:5:12:0,12,142	0/0:8,0:8:21:0,21,234	0/0:1,0:1:3:0,3,33	./.:.:.:.:.	./.:.:.:.:.	./.:.:.:.:.	./.:.:.:.:.	0/0:5,0:5:15:0,15,156	0/0:12,0:12:36:0,36,377	0/0:1,0:1:3:0,3,32	0/0:11,0:11:33:0,33,362	0/0:9,0:9:27:0,27,286	./.:.:.:.:.	./.:.:.:.:.	1/1:0,2:2:6:59,6,0	./.:.:.:.:.	./.:.:.:.:.	0/0:5,0:5:9:0,9,121	./.:.:.:.:.	0/0:13,0:13:39:0,39,415	0/0:1,0:1:3:0,3,35	0/0:4,0:4:12:0,12,126	0/0:1,0:1:3:0,3,30	1/1:0,7:7:21:221,21,0	./.:.:.:.:.	./.:.:.:.:.	0/0:6,0:6:15:0,15,174	0/0:5,0:5:15:0,15,160	0/0:7,0:7:21:0,21,217	0/0:5,0:5:15:0,15,159	0/0:4,0:4:12:0,12,118	0/0:7,0:7:21:0,21,215	0/0:1,0:1:3:0,3,32	./.:.:.:.:.	0/0:1,0:1:3:0,3,32	0/0:2,0:2:6:0,6,67	0/0:1,0:1:3:0,3,32	0/0:5,0:5:12:0,12,139	0/0:3,0:3:9:0,9,97	0/0:4,0:4:12:0,12,128	./.:.:.:.:.	0/0:4,0:4:12:0,12,126	0/0:1,0:1:3:0,3,32	1/1:0,2:2:6:62,6,0	0/0:3,0:3:9:0,9,97	1/1:0,2:2:6:64,6,0	1/1:0,2:2:6:63,6,0	0/0:6,0:6:18:0,18,189	1/1:0,1:1:3:32,3,0	0/0:6,0:6:18:0,18,195	1/1:0,3:3:9:95,9,0	0/0:5,0:5:12:0,12,139	1/1:0,3:3:9:95,9,0	1/1:0,1:1:3:33,3,0	./.:.:.:.:.	0/0:3,0:3:9:0,9,97	0/0:4,0:4:12:0,12,126	0/0:1,0:1:3:0,3,31	0/0:2,0:2:6:0,6,65	0/0:8,0:8:21:0,21,234	0/0:1,0:1:3:0,3,30	0/0:3,0:3:9:0,9,94	0/0:1,0:1:3:0,3,33	0/0:1,0:1:3:0,3,31	0/0:3,0:3:9:0,9,97	0/0:1,0:1:3:0,3,32	0/0:3,0:3:9:0,9,94	0/0:2,0:2:6:0,6,65	0/0:2,0:2:6:0,6,61	0/0:2,0:2:6:0,6,61	0/0:1,0:1:3:0,3,32	0/0:1,0:1:3:0,3,33	./.:.:.:.:.	0/0:1,0:1:3:0,3,31	./.:.:.:.:.	./.:.:.:.:.	0/0:3,0:3:9:0,9,93	1/1:0,5:5:15:158,15,0	./.:.:.:.:.	1/1:0,4:4:12:128,12,0	0/0:1,0:1:3:0,3,32	./.:.:.:.:.	0/0:1,0:1:3:0,3,32	0/0:1,0:1:3:0,3,32	0/0:2,0:2:6:0,6,66	0/0:1,0:1:3:0,3,32	0/0:4,0:4:9:0,9,112	0/1:1,2:3:23:56,0,23	0/0:6,0:6:18:0,18,184	0/0:4,0:4:12:0,12,124	0/0:3,0:3:9:0,9,97	./.:.:.:.:.	0/0:3,0:3:9:0,9,96	0/0:1,0:1:3:0,3,33	./.:.:.:.:.	0/0:5,0:5:15:0,15,151	0/0:1,0:1:3:0,3,35	0/0:4,0:4:12:0,12,126	0/0:2,0:2:6:0,6,64	1/1:0,2:2:6:63,6,0	./.:.:.:.:.	0/0:4,0:4:12:0,12,118	./.:.:.:.:.	0/0:4,0:4:12:0,12,126	0/0:6,0:6:18:0,18,189	0/0:1,0:1:3:0,3,33	0/0:4,0:4:12:0,12,127	0/0:7,0:7:21:0,21,218	0/0:2,0:2:6:0,6,65	0/0:5,0:5:15:0,15,161	./.:.:.:.:.	0/0:2,0:2:6:0,6,60	0/0:1,0:1:3:0,3,32	./.:.:.:.:.	./.:.:.:.:.	0/0:2,0:2:3:0,3,45	./.:.:.:.:.	0/0:2,0:2:3:0,3,45	0/0:6,0:6:9:0,9,134	0/0:2,0:2:3:0,3,45	0/0:1,0:1:3:0,3,32	0/0:33,0:33:99:0,99,1115
chr1	61203374	.	T	C	3691.65	.	AC=29;AF=0.113;AN=256;BaseQRankSum=1.968;DP=1146;Dels=0.00;FS=5.187;HaplotypeScore=0.0684;InbreedingCoeff=0.7003;MLEAC=26;MLEAF=0.102;MQ=59.90;MQ0=0;MQRankSum=-0.504;QD=27.14;ReadPosRankSum=-1.113	GT:AD:DP:GQ:PL	0/0:74,0:74:99:0,223,2336	0/0:25,0:25:75:0,75,768	0/0:12,0:12:33:0,33,362	0/0:48,0:48:99:0,144,1476	1/1:0,15:15:39:417,39,0	1/1:0,21:21:60:634,60,0	0/0:24,0:24:66:0,66,698	1/1:0,3:3:9:99,9,0	0/0:1,0:1:3:0,3,31	0/0:14,0:14:42:0,42,434	0/0:7,0:7:21:0,21,218	0/0:20,0:20:57:0,57,599	0/0:14,0:14:39:0,39,413	./.:.:.:.:.	0/0:21,0:21:54:0,54,605	1/1:0,15:15:42:470,42,0	1/1:0,18:18:54:566,54,0	0/0:3,0:3:9:0,9,97	0/0:13,0:13:36:0,36,388	0/0:7,0:7:21:0,21,218	0/0:2,0:2:6:0,6,68	0/0:14,0:14:39:0,39,421	0/0:27,0:27:78:0,78,805	0/0:27,0:27:69:0,69,784	0/0:1,0:1:3:0,3,32	0/0:25,0:25:69:0,69,733	0/0:9,0:9:27:0,27,286	0/0:4,0:4:12:0,12,128	0/0:4,0:4:12:0,12,126	0/0:32,0:32:90:0,90,949	0/0:9,0:9:27:0,27,284	0/0:5,0:5:15:0,15,167	0/0:25,0:25:63:0,63,711	0/0:1,0:1:3:0,3,30	0/0:19,0:19:57:0,57,581	0/0:4,0:4:12:0,12,120	0/0:18,0:18:54:0,54,541	0/0:10,0:10:27:0,27,291	0/0:19,0:19:51:0,51,558	0/0:3,0:3:9:0,9,96	0/0:5,0:5:15:0,15,162	1/1:0,17:17:48:526,48,0	0/0:10,0:10:27:0,27,287	0/0:15,0:15:45:0,45,464	0/0:13,0:13:36:0,36,383	0/0:28,0:28:84:0,84,844	0/0:9,0:9:27:0,27,280	0/0:3,0:3:9:0,9,99	1/1:0,2:2:6:59,6,0	0/0:7,0:7:18:0,18,199	./.:.:.:.:.	0/0:2,0:2:6:0,6,65	0/0:2,0:2:6:0,6,63	0/0:3,0:3:9:0,9,89	0/0:3,0:3:6:0,6,78	0/0:5,0:5:15:0,15,160	0/0:5,0:5:15:0,15,150	0/0:13,0:13:39:0,39,399	0/0:1,0:1:3:0,3,32	0/0:5,0:5:15:0,15,153	0/0:3,0:3:9:0,9,85	0/0:8,0:8:24:0,24,248	1/1:0,6:6:18:188,18,0	0/0:4,0:4:12:0,12,121	0/0:4,0:4:12:0,12,121	0/0:4,0:4:12:0,12,127	0/0:5,0:5:15:0,15,153	0/0:9,0:9:27:0,27,284	0/0:5,0:5:15:0,15,156	./.:.:.:.:.	0/0:4,0:4:12:0,12,118	0/0:5,0:5:12:0,12,133	0/0:7,0:7:21:0,21,211	0/0:3,0:3:9:0,9,94	0/0:11,0:11:30:0,30,328	./.:.:.:.:.	0/0:2,0:2:6:0,6,62	0/0:6,0:6:18:0,18,192	0/0:1,0:1:3:0,3,28	0/0:6,0:6:15:0,15,177	./.:.:.:.:.	0/0:5,0:5:12:0,12,136	0/0:9,0:9:27:0,27,277	1/1:0,7:7:21:222,21,0	1/1:0,7:7:18:196,18,0	0/0:7,0:7:21:0,21,219	0/0:4,0:4:12:0,12,119	0/0:4,0:4:12:0,12,119	1/1:0,3:3:9:95,9,0	0/0:5,0:5:15:0,15,161	1/1:0,2:2:6:62,6,0	0/0:2,0:2:6:0,6,62	0/0:8,0:8:24:0,24,250	0/0:5,0:5:12:0,12,138	0/0:4,0:4:9:0,9,96	0/0:3,0:3:9:0,9,95	0/0:9,0:9:27:0,27,285	0/0:5,0:5:15:0,15,157	0/0:8,0:8:18:0,18,223	./.:.:.:.:.	0/0:4,0:4:12:0,12,122	0/0:1,0:1:3:0,3,32	0/0:4,0:4:12:0,12,125	0/0:3,0:3:9:0,9,91	0/0:3,0:3:6:0,6,76	0/0:8,0:8:24:0,24,233	0/0:6,0:6:18:0,18,185	0/0:7,0:7:18:0,18,201	./.:.:.:.:.	0/0:4,0:4:12:0,12,120	0/0:7,0:7:21:0,21,222	./.:.:.:.:.	0/0:7,0:7:21:0,21,224	0/1:1,9:10:6:231,0,6	0/0:3,0:3:9:0,9,91	1/1:0,3:3:9:95,9,0	1/1:0,7:7:18:190,18,0	0/0:5,0:5:12:0,12,134	0/0:3,0:3:6:0,6,57	0/0:4,0:4:12:0,12,130	0/0:6,0:6:18:0,18,187	0/0:7,0:7:21:0,21,196	0/0:7,0:7:18:0,18,203	0/0:2,0:2:6:0,6,64	0/0:4,0:4:12:0,12,124	0/0:3,0:3:9:0,9,89	0/0:9,0:9:24:0,24,259	0/0:3,0:3:9:0,9,91	0/0:8,0:8:21:0,21,224	0/0:6,0:6:9:0,9,134	0/0:4,0:4:6:0,6,89	0/0:7,0:7:12:0,12,166	0/0:4,0:4:6:0,6,89	0/0:4,0:4:6:0,6,89	0/0:2,0:2:6:0,6,63	./.:.:.:.:.	0/0:30,0:30:90:0,90,995
chr1	61209259	.	A	T	655.77	.	AC=13;AF=0.051;AN=254;DP=742;Dels=0.00;FS=1.546;HaplotypeScore=0.1123;InbreedingCoeff=0.2649;MLEAC=11;MLEAF=0.043;MQ=59.75;MQ0=1;QD=21.15	GT:AD:DP:GQ:PL	0/0:42,0:42:99:0,126,1321	0/0:13,0:13:39:0,39,390	0/0:20,0:20:57:0,57,595	0/0:24,0:24:72:0,72,722	0/0:14,0:14:42:0,42,426	0/0:14,0:14:42:0,42,423	0/0:9,0:9:27:0,27,267	0/0:4,0:4:12:0,12,118	0/0:1,0:1:3:0,3,33	1/1:0,7:7:21:214,21,0	1/1:0,2:2:6:66,6,0	0/0:8,0:8:24:0,24,249	0/0:8,0:8:24:0,24,246	0/0:2,0:2:6:0,6,61	0/0:8,0:8:24:0,24,241	0/0:12,0:12:36:0,36,367	0/0:8,0:8:21:0,21,226	0/0:2,0:2:6:0,6,65	0/0:6,0:6:15:0,15,168	0/0:8,0:8:24:0,24,231	0/0:4,0:4:12:0,12,126	0/0:14,0:14:36:0,36,401	0/0:13,0:13:39:0,39,393	0/0:11,0:11:33:0,33,339	0/0:3,0:3:9:0,9,97	0/0:13,0:13:39:0,39,408	1/1:0,7:7:21:211,21,0	0/0:1,0:1:3:0,3,32	0/0:3,0:3:9:0,9,95	0/0:17,0:17:51:0,51,527	0/0:3,0:3:9:0,9,98	0/0:2,0:2:6:0,6,65	0/0:16,0:16:48:0,48,493	0/0:3,0:3:9:0,9,95	0/0:15,0:15:39:0,39,434	0/0:2,0:2:6:0,6,62	0/0:16,0:16:45:0,45,473	0/0:5,0:5:15:0,15,149	0/0:13,0:13:39:0,39,400	1/1:0,1:1:3:32,3,0	0/0:3,0:3:9:0,9,97	0/0:11,0:11:30:0,30,299	0/0:15,0:15:42:0,42,442	0/0:6,0:6:18:0,18,190	0/0:16,0:16:45:0,45,469	0/0:16,0:16:39:0,39,424	0/0:10,0:10:30:0,30,312	0/0:5,0:5:15:0,15,151	./.:.:.:.:.	0/0:4,0:4:12:0,12,120	0/0:2,0:2:6:0,6,63	0/0:1,0:1:3:0,3,30	1/1:0,2:2:6:61,6,0	0/0:2,0:2:6:0,6,59	0/0:7,0:7:18:0,18,200	0/0:1,0:1:3:0,3,30	0/0:4,0:4:12:0,12,122	0/0:2,0:2:6:0,6,61	./.:.:.:.:.	0/0:5,0:5:15:0,15,158	0/0:3,0:3:9:0,9,96	0/0:4,0:4:12:0,12,118	0/0:5,0:5:15:0,15,152	0/0:3,0:3:9:0,9,94	0/0:3,0:3:9:0,9,93	0/0:5,0:5:15:0,15,155	./.:.:.:.:.	0/0:5,0:5:15:0,15,155	0/0:1,0:1:3:0,3,32	0/0:3,0:3:9:0,9,90	0/0:3,0:3:9:0,9,92	0/0:2,0:2:6:0,6,61	0/0:3,0:3:9:0,9,95	0/0:2,0:2:6:0,6,61	0/0:4,0:4:9:0,9,105	0/0:3,0:3:9:0,9,90	0/0:1,0:1:3:0,3,32	0/0:2,0:2:6:0,6,63	./.:.:.:.:.	0/0:5,0:5:12:0,12,136	0/0:2,0:2:6:0,6,65	0/0:1,0:1:3:0,3,30	0/0:6,0:6:18:0,18,190	0/0:5,0:5:15:0,15,156	0/0:4,0:4:12:0,12,122	0/0:2,0:2:6:0,6,65	0/0:6,0:6:18:0,18,192	0/0:3,0:3:9:0,9,94	0/0:3,0:3:9:0,9,96	0/0:6,0:6:18:0,18,187	0/0:1,0:1:3:0,3,33	0/0:2,0:2:6:0,6,59	0/0:2,0:2:6:0,6,61	0/0:1,0:1:3:0,3,32	0/0:1,0:1:3:0,3,31	0/0:4,0:4:12:0,12,126	0/0:1,0:1:3:0,3,32	0/0:3,0:3:9:0,9,95	0/0:3,0:3:9:0,9,92	./.:.:.:.:.	0/0:8,0:8:24:0,24,247	0/0:2,0:2:6:0,6,63	0/1:1,1:2:24:26,0,24	0/0:4,0:4:12:0,12,128	0/0:2,0:2:6:0,6,65	0/0:7,0:7:21:0,21,214	0/0:3,0:3:9:0,9,99	0/0:6,0:6:15:0,15,169	0/1:1,4:5:16:113,0,16	0/0:3,0:3:9:0,9,97	0/0:3,0:3:9:0,9,97	0/1:1,4:5:17:115,0,17	0/0:7,0:7:21:0,21,216	./.:.:.:.:.	0/0:4,0:4:12:0,12,126	0/0:1,0:1:3:0,3,31	./.:.:.:.:.	0/0:5,0:5:9:0,9,104	0/0:2,0:2:6:0,6,63	0/0:1,0:1:3:0,3,34	0/0:7,0:7:21:0,21,207	0/0:1,0:1:3:0,3,32	0/0:3,0:3:9:0,9,97	./.:.:.:.:.	0/0:1,0:1:3:0,3,31	0/0:4,0:4:12:0,12,126	0/0:4,0:4:12:0,12,119	0/0:2,0:2:6:0,6,63	0/0:2,0:2:6:0,6,61	./.:.:.:.:.	0/0:2,0:2:6:0,6,62	0/0:4,0:4:9:0,9,104	./.:.:.:.:.	0/0:3,0:3:6:0,6,76	0/0:4,0:4:6:0,6,89	0/0:14,0:14:24:0,24,331	0/0:22,0:22:66:0,66,722
chr1	61210253	.	A	G	972.94	.	AC=15;AF=0.059;AN=254;BaseQRankSum=1.915;DP=793;Dels=0.00;FS=0.000;HaplotypeScore=0.0832;InbreedingCoeff=0.3984;MLEAC=11;MLEAF=0.043;MQ=59.76;MQ0=1;MQRankSum=1.015;QD=23.73;ReadPosRankSum=-0.957	GT:AD:DP:GQ:PL	0/0:55,0:55:99:0,156,1726	0/0:17,0:17:42:0,42,464	0/0:14,0:14:39:0,39,417	0/0:35,0:35:96:0,96,1027	0/0:9,0:9:27:0,27,287	0/0:11,0:11:24:0,24,288	0/0:6,0:6:18:0,18,195	0/0:2,0:2:6:0,6,63	0/0:3,0:3:9:0,9,92	0/0:9,0:9:24:0,24,266	0/0:2,0:2:6:0,6,63	0/0:12,0:12:36:0,36,368	0/0:9,0:9:27:0,27,275	./.:.:.:.:.	0/0:18,0:18:54:0,54,558	0/0:13,0:13:36:0,36,382	0/0:15,0:15:45:0,45,451	0/0:1,0:1:3:0,3,34	0/0:1,0:1:3:0,3,30	1/1:0,1:1:3:34,3,0	0/0:2,0:2:6:0,6,63	1/1:0,14:14:36:406,36,0	0/0:11,0:11:33:0,33,323	0/0:20,0:20:60:0,60,624	0/0:5,0:5:15:0,15,151	0/0:8,0:8:24:0,24,239	0/0:11,0:11:33:0,33,332	0/0:6,0:6:18:0,18,186	0/0:1,0:1:3:0,3,31	0/0:14,0:15:39:0,39,411	0/0:4,0:4:12:0,12,127	./.:.:.:.:.	0/0:11,0:11:33:0,33,340	0/0:3,0:3:9:0,9,97	0/0:8,0:8:24:0,24,255	0/0:7,0:7:21:0,21,216	0/0:14,0:14:42:0,42,438	0/0:8,0:8:24:0,24,239	0/0:12,0:12:33:0,33,353	0/0:4,0:4:12:0,12,128	0/0:8,0:8:24:0,24,253	0/0:8,0:8:24:0,24,260	0/0:16,0:16:36:0,36,412	0/0:13,0:13:39:0,39,385	0/0:9,0:9:27:0,27,278	0/0:18,0:18:54:0,54,556	0/0:6,0:6:18:0,18,175	0/0:5,0:5:15:0,15,162	0/0:1,0:1:3:0,3,33	0/0:3,0:3:9:0,9,98	0/0:3,0:3:9:0,9,95	0/0:3,0:3:9:0,9,97	0/0:1,0:1:3:0,3,31	0/0:2,0:2:6:0,6,67	0/0:3,0:3:9:0,9,92	0/0:2,0:2:6:0,6,65	0/0:4,0:4:12:0,12,124	0/0:11,0:11:33:0,33,337	0/0:4,0:4:12:0,12,118	0/0:3,0:3:9:0,9,90	0/0:7,0:7:18:0,18,202	./.:.:.:.:.	0/0:3,0:3:9:0,9,92	0/0:1,0:1:3:0,3,32	0/0:5,0:5:15:0,15,153	./.:.:.:.:.	0/0:3,0:3:9:0,9,96	0/0:3,0:3:9:0,9,89	0/0:2,0:2:6:0,6,57	0/0:1,0:1:3:0,3,32	0/0:1,0:1:3:0,3,30	0/0:3,0:3:6:0,6,73	1/1:0,6:6:18:186,18,0	0/1:1,1:2:26:27,0,26	0/0:6,0:6:18:0,18,172	0/0:4,0:4:12:0,12,125	0/0:7,0:7:15:0,15,182	0/0:1,0:1:3:0,3,33	0/0:1,0:1:3:0,3,29	0/0:3,0:3:9:0,9,92	0/0:1,0:1:3:0,3,29	0/0:1,0:1:3:0,3,31	0/0:2,0:2:6:0,6,65	0/0:4,0:4:12:0,12,118	0/0:5,0:5:15:0,15,155	0/0:8,0:8:24:0,24,247	0/0:3,0:3:9:0,9,95	0/0:3,0:3:9:0,9,94	0/0:2,0:2:6:0,6,63	0/0:5,0:5:15:0,15,158	0/0:1,0:1:3:0,3,22	0/0:1,0:1:3:0,3,31	0/0:6,0:6:18:0,18,191	0/0:3,0:3:9:0,9,88	0/0:4,0:4:12:0,12,124	0/0:1,0:2:3:0,3,29	0/0:6,0:6:18:0,18,189	0/0:2,0:2:6:0,6,61	0/0:1,0:1:3:0,3,30	./.:.:.:.:.	0/0:3,0:3:9:0,9,97	0/0:2,0:2:6:0,6,63	0/0:2,0:2:6:0,6,59	0/0:5,0:5:15:0,15,153	0/0:2,0:2:6:0,6,63	0/0:3,0:3:9:0,9,95	0/0:3,0:3:9:0,9,97	0/0:8,0:8:24:0,24,237	0/0:2,0:2:6:0,6,62	./.:.:.:.:.	0/0:5,0:5:15:0,15,151	0/0:2,0:2:6:0,6,62	0/0:6,0:6:18:0,18,185	0/0:3,0:3:9:0,9,93	./.:.:.:.:.	0/0:5,0:5:15:0,15,149	0/0:3,0:3:9:0,9,102	0/0:2,0:2:6:0,6,61	0/0:3,0:3:9:0,9,92	1/1:0,3:3:9:94,9,0	./.:.:.:.:.	0/0:8,0:8:24:0,24,241	1/1:0,6:6:18:186,18,0	0/0:3,0:3:9:0,9,92	1/1:0,6:6:18:190,18,0	0/0:6,0:6:18:0,18,183	0/0:2,0:2:6:0,6,60	1/1:0,3:3:9:92,9,0	0/0:4,0:4:12:0,12,128	./.:.:.:.:.	./.:.:.:.:.	0/0:3,0:3:9:0,9,94	0/0:2,0:2:3:0,3,45	0/0:8,0:8:12:0,12,179	0/0:2,0:2:3:0,3,45	0/0:1,0:1:3:0,3,31	0/0:38,0:38:99:0,114,1279
chr1	61212523	.	G	T	1716.89	.	AC=15;AF=0.056;AN=268;BaseQRankSum=-3.504;DP=1199;Dels=0.00;FS=2.137;HaplotypeScore=0.0997;InbreedingCoeff=0.4222;MLEAC=13;MLEAF=0.049;MQ=59.71;MQ0=2;MQRankSum=2.163;QD=22.89;ReadPosRankSum=0.588	GT:AD:DP:GQ:PL	0/0:67,0:67:99:0,202,2182	0/0:23,0:23:69:0,69,706	0/0:28,0:28:84:0,84,877	0/0:51,0:51:99:0,153,1609	0/0:18,0:18:51:0,51,553	0/0:10,0:10:30:0,30,306	0/0:19,0:19:57:0,57,602	0/0:4,0:4:12:0,12,130	0/0:6,0:6:18:0,18,198	1/1:0,26:26:78:770,78,0	1/1:0,2:2:6:63,6,0	0/0:24,0:24:66:0,66,735	0/0:11,0:11:33:0,33,342	0/0:1,0:1:3:0,3,32	0/0:19,0:19:57:0,57,588	0/0:36,0:36:99:0,108,1119	0/0:16,0:16:48:0,48,507	0/0:6,0:6:18:0,18,189	0/0:6,0:6:18:0,18,185	0/0:9,0:9:18:0,18,230	0/0:7,0:7:21:0,21,231	0/0:18,0:18:51:0,51,542	0/0:19,0:19:51:0,51,558	0/0:17,0:17:48:0,48,523	0/0:2,0:2:6:0,6,66	0/0:23,0:23:60:0,60,687	1/1:0,15:15:42:443,42,0	0/0:1,0:1:3:0,3,32	0/0:3,0:3:9:0,9,99	0/0:23,0:23:66:0,66,713	0/0:6,0:6:18:0,18,201	0/0:2,0:2:6:0,6,62	0/0:24,0:24:57:0,57,664	0/0:3,0:3:9:0,9,101	0/0:19,0:19:54:0,54,585	0/1:5,1:6:13:13,0,142	0/0:28,0:29:81:0,81,857	0/0:12,0:12:36:0,36,389	0/0:17,0:17:51:0,51,529	0/1:1,2:3:25:54,0,25	0/0:5,0:5:15:0,15,164	0/0:20,0:20:60:0,60,624	0/0:25,0:25:75:0,75,797	0/0:26,0:26:66:0,66,751	0/0:11,0:12:33:0,33,340	0/0:29,0:29:87:0,87,917	0/0:17,0:17:45:0,45,503	0/0:8,0:8:24:0,24,264	0/0:1,0:1:3:0,3,28	0/0:5,0:5:12:0,12,124	0/0:2,0:2:6:0,6,59	0/0:2,0:2:6:0,6,61	1/1:0,12:12:33:350,33,0	0/0:3,0:3:6:0,6,78	0/0:8,0:8:24:0,24,256	0/0:2,0:2:6:0,6,62	0/0:5,0:5:12:0,12,137	0/0:6,0:6:18:0,18,185	0/0:2,0:2:6:0,6,59	0/0:11,0:11:30:0,30,331	0/0:4,0:4:12:0,12,126	0/0:4,0:4:12:0,12,124	0/0:10,0:10:27:0,27,297	0/0:1,0:1:3:0,3,32	0/0:6,0:6:18:0,18,178	0/0:4,0:4:12:0,12,130	0/0:3,0:3:9:0,9,97	0/0:6,0:6:15:0,15,167	0/0:9,0:9:21:0,21,253	0/0:1,0:1:3:0,3,30	0/0:3,0:3:9:0,9,95	0/0:6,0:6:18:0,18,189	0/0:3,0:3:9:0,9,97	0/0:6,0:6:18:0,18,183	0/0:1,0:1:3:0,3,31	0/0:5,0:5:15:0,15,158	0/0:3,0:3:9:0,9,97	0/0:1,0:1:3:0,3,33	0/0:1,0:1:3:0,3,33	./.:.:.:.:.	0/0:6,0:6:18:0,18,184	0/0:4,0:4:12:0,12,128	0/0:4,0:4:12:0,12,132	0/0:4,0:4:12:0,12,123	0/0:4,0:4:12:0,12,122	0/0:2,0:2:6:0,6,67	0/0:3,0:3:9:0,9,89	0/0:7,0:7:21:0,21,225	0/0:5,0:5:15:0,15,164	0/0:5,0:5:15:0,15,169	0/0:7,0:7:21:0,21,227	0/0:3,0:3:9:0,9,89	0/0:5,0:5:15:0,15,158	0/0:4,0:4:12:0,12,122	0/0:5,0:5:15:0,15,158	0/0:3,0:3:9:0,9,95	0/0:5,0:5:15:0,15,162	0/0:1,0:1:3:0,3,33	0/0:4,0:4:12:0,12,132	./.:.:.:.:.	0/0:6,0:6:18:0,18,187	0/0:3,0:3:9:0,9,97	0/1:2,3:5:53:66,0,53	0/0:5,0:5:15:0,15,157	0/0:6,0:6:18:0,18,189	0/0:7,0:7:21:0,21,223	0/0:8,0:8:24:0,24,255	0/0:6,0:6:18:0,18,190	1/1:0,3:3:9:91,9,0	0/0:4,0:4:12:0,12,120	0/0:9,0:9:24:0,24,260	1/1:0,3:3:9:89,9,0	0/0:9,0:9:27:0,27,284	0/0:7,0:7:21:0,21,216	0/0:6,0:6:18:0,18,188	0/0:5,0:5:15:0,15,153	0/0:5,0:5:15:0,15,162	0/0:5,0:5:15:0,15,164	0/0:5,0:5:15:0,15,154	./.:.:.:.:.	0/0:4,0:4:12:0,12,130	0/0:10,0:10:30:0,30,311	0/0:9,0:9:27:0,27,284	0/0:2,0:2:6:0,6,61	0/0:4,0:4:12:0,12,128	0/0:6,0:6:18:0,18,184	0/0:7,0:7:21:0,21,223	0/0:4,0:4:12:0,12,123	0/0:5,0:5:15:0,15,167	0/0:2,0:2:3:0,3,45	0/0:4,0:4:9:0,9,109	0/0:8,0:8:18:0,18,216	0/0:4,0:4:6:0,6,89	0/0:1,0:1:3:0,3,32	0/0:3,0:3:3:0,3,45	0/0:4,0:4:9:0,9,109	0/0:25,0:25:75:0,75,812
chr1	61214006	.	G	A	2980.47	.	AC=32;AF=0.123;AN=260;BaseQRankSum=-4.761;DP=1023;Dels=0.00;FS=5.791;HaplotypeScore=0.0620;InbreedingCoeff=0.5571;MLEAC=30;MLEAF=0.115;MQ=59.67;MQ0=1;MQRankSum=-0.540;QD=24.84;ReadPosRankSum=-0.143	GT:AD:DP:GQ:PL	0/0:81,0:81:99:0,244,2637	0/0:20,0:20:60:0,60,623	0/0:9,0:9:27:0,27,291	0/0:56,0:56:99:0,159,1750	0/0:12,0:12:36:0,36,372	0/0:17,2:19:51:0,51,548	0/0:14,0:14:42:0,42,443	0/0:3,0:3:9:0,9,98	0/1:2,1:3:22:22,0,58	0/0:22,0:22:63:0,63,691	0/0:2,0:2:6:0,6,63	1/1:0,13:13:36:387,36,0	0/0:15,0:15:45:0,45,483	./.:.:.:.:.	0/0:14,0:14:42:0,42,446	0/0:10,0:10:24:0,24,278	0/0:14,0:14:39:0,39,428	0/0:4,0:4:12:0,12,128	0/0:7,0:7:18:0,18,209	0/0:1,0:1:3:0,3,32	0/0:7,0:7:21:0,21,226	0/0:11,0:11:27:0,27,313	0/0:15,1:16:15:0,15,436	1/1:0,29:29:84:875,84,0	./.:.:.:.:.	0/0:17,0:17:45:0,45,509	0/0:10,0:10:30:0,30,327	0/0:4,0:4:12:0,12,132	0/0:2,0:2:6:0,6,67	0/0:25,0:25:75:0,75,789	0/0:7,0:7:21:0,21,229	0/0:1,0:1:3:0,3,31	0/0:21,0:21:57:0,57,623	0/0:5,0:5:15:0,15,160	0/0:12,0:12:36:0,36,391	0/0:1,0:1:3:0,3,32	0/0:14,0:14:42:0,42,444	0/0:7,0:7:18:0,18,205	0/0:18,0:18:51:0,51,560	0/0:2,0:2:6:0,6,69	0/0:5,0:5:15:0,15,161	0/0:13,0:13:39:0,39,410	0/0:18,0:18:48:0,48,540	1/1:0,18:18:54:551,54,0	0/0:25,0:25:69:0,69,762	0/0:18,0:18:54:0,54,572	0/0:12,0:12:36:0,36,395	0/1:1,1:2:25:25,0,30	0/0:1,0:1:3:0,3,33	0/0:3,0:3:9:0,9,95	./.:.:.:.:.	0/0:4,0:4:12:0,12,122	0/0:3,0:3:9:0,9,94	0/0:5,0:5:15:0,15,158	1/1:0,7:7:21:218,21,0	0/0:2,0:2:6:0,6,68	1/1:0,4:4:12:124,12,0	1/1:0,3:3:9:96,9,0	0/0:3,0:3:9:0,9,95	1/1:0,4:4:12:122,12,0	0/0:3,0:3:9:0,9,97	0/0:1,0:1:3:0,3,31	0/0:9,0:9:27:0,27,287	0/0:1,0:1:3:0,3,32	0/0:1,0:1:3:0,3,32	0/0:6,0:6:18:0,18,189	0/0:6,0:6:18:0,18,195	0/0:5,0:5:15:0,15,162	0/0:7,0:7:21:0,21,225	0/0:3,0:3:9:0,9,94	0/0:1,0:1:3:0,3,31	0/0:3,0:3:9:0,9,96	0/0:2,0:2:6:0,6,67	0/1:3,3:6:73:73,0,76	1/1:0,5:5:15:155,15,0	1/1:0,1:1:3:31,3,0	0/0:4,0:4:12:0,12,132	0/0:4,0:4:12:0,12,128	1/1:0,2:2:6:61,6,0	0/0:5,0:5:15:0,15,161	0/0:2,0:2:6:0,6,66	0/0:6,0:6:12:0,12,153	0/1:3,2:5:46:46,0,81	0/0:2,0:2:6:0,6,65	0/0:2,0:2:6:0,6,65	0/0:4,0:4:12:0,12,128	0/0:3,0:3:9:0,9,97	0/0:4,0:4:12:0,12,131	./.:.:.:.:.	0/0:4,0:4:12:0,12,130	0/0:2,0:2:6:0,6,61	0/0:3,0:3:6:0,6,62	0/0:5,0:5:15:0,15,163	0/0:2,0:2:6:0,6,63	0/0:1,0:1:3:0,3,33	0/0:9,0:9:27:0,27,291	0/0:5,0:5:15:0,15,157	0/0:4,0:4:12:0,12,128	0/0:1,0:1:3:0,3,32	0/0:1,0:1:3:0,3,32	0/0:8,0:8:24:0,24,264	0/0:5,0:5:12:0,12,142	0/0:2,0:2:6:0,6,60	0/0:5,0:5:15:0,15,161	0/0:2,0:2:6:0,6,60	0/0:5,0:5:15:0,15,162	0/0:9,0:9:27:0,27,294	0/0:15,0:15:36:0,36,426	0/0:7,0:7:21:0,21,224	0/0:6,0:6:15:0,15,171	0/0:5,0:5:15:0,15,156	0/0:7,0:7:21:0,21,230	0/0:6,0:6:18:0,18,195	0/0:5,0:5:15:0,15,162	0/0:7,0:7:15:0,15,189	0/0:4,0:4:12:0,12,130	0/0:2,0:2:6:0,6,63	0/0:2,0:2:6:0,6,63	1/1:0,3:3:9:92,9,0	./.:.:.:.:.	0/0:2,0:2:3:0,3,45	1/1:0,6:6:18:189,18,0	0/0:5,0:5:15:0,15,158	0/0:6,0:6:18:0,18,193	0/0:3,0:3:9:0,9,99	0/0:5,0:5:15:0,15,159	1/1:0,5:5:15:157,15,0	0/0:5,0:5:15:0,15,158	1/1:0,4:4:12:122,12,0	./.:.:.:.:.	0/0:2,0:2:3:0,3,45	0/0:2,0:2:3:0,3,45	0/0:6,0:6:9:0,9,134	0/0:9,0:9:21:0,21,242	./.:.:.:.:.	0/0:4,0:4:6:0,6,89	0/0:36,0:36:99:0,108,1237
chr1	61214239	.	T	C	1394.11	.	AC=16;AF=0.060;AN=266;BaseQRankSum=1.107;DP=1071;Dels=0.00;FS=1.060;HaplotypeScore=0.0951;InbreedingCoeff=0.4923;MLEAC=12;MLEAF=0.045;MQ=59.78;MQ0=0;MQRankSum=-1.495;QD=24.89;ReadPosRankSum=1.512	GT:AD:DP:GQ:PL	0/0:45,0:45:99:0,135,1402	0/0:30,0:30:90:0,90,923	0/0:15,0:15:45:0,45,459	0/0:36,0:36:99:0,108,1101	0/0:12,0:12:36:0,36,373	0/0:15,0:15:42:0,42,444	0/0:17,0:17:51:0,51,520	0/0:5,0:5:15:0,15,160	0/0:4,0:4:12:0,12,125	0/0:30,0:30:84:0,84,893	0/0:2,0:2:6:0,6,61	0/0:29,0:29:84:0,84,873	0/0:12,0:12:33:0,33,354	./.:.:.:.:.	0/0:13,0:13:39:0,39,393	0/0:17,0:17:48:0,48,517	0/0:14,0:14:39:0,39,420	0/0:3,0:3:9:0,9,95	0/0:4,0:4:12:0,12,123	1/1:0,9:9:24:257,24,0	0/0:4,0:4:12:0,12,129	1/1:1,10:11:2:279,2,0	0/0:26,0:26:78:0,78,780	0/0:19,0:19:57:0,57,596	0/0:3,0:3:9:0,9,97	0/0:23,0:23:66:0,66,691	0/0:20,0:20:60:0,60,628	0/0:5,0:5:15:0,15,153	0/0:4,0:4:12:0,12,123	0/0:29,0:29:75:0,75,832	0/0:4,0:4:12:0,12,134	0/0:1,0:1:3:0,3,23	0/0:18,0:18:51:0,51,539	0/0:2,0:2:6:0,6,63	0/0:22,0:22:66:0,66,673	0/0:2,0:2:6:0,6,62	0/0:24,0:24:72:0,72,737	0/0:9,0:9:27:0,27,268	0/0:13,0:13:39:0,39,403	./.:.:.:.:.	0/0:5,0:5:15:0,15,166	0/0:16,0:16:48:0,48,488	0/0:15,0:15:45:0,45,455	0/0:16,0:16:48:0,48,492	1/1:0,21:21:57:628,57,0	0/0:22,0:22:54:0,54,609	0/0:5,0:5:15:0,15,157	0/0:4,0:4:12:0,12,112	0/0:3,0:3:9:0,9,88	0/0:3,0:3:9:0,9,95	./.:.:.:.:.	0/0:5,0:5:15:0,15,140	0/0:6,0:6:18:0,18,185	0/0:5,0:5:15:0,15,155	0/0:3,0:3:9:0,9,92	0/0:6,0:6:18:0,18,182	0/0:1,0:1:3:0,3,30	0/0:2,0:2:6:0,6,66	0/0:1,0:1:3:0,3,30	0/0:6,0:6:18:0,18,184	0/0:5,0:5:15:0,15,155	0/0:3,0:3:9:0,9,95	0/0:13,0:13:39:0,39,399	0/0:2,0:2:6:0,6,61	0/0:4,0:4:12:0,12,124	0/0:4,0:4:9:0,9,106	0/0:3,0:3:9:0,9,91	0/0:6,0:6:18:0,18,184	0/0:3,0:3:9:0,9,96	0/0:3,0:3:9:0,9,95	./.:.:.:.:.	0/0:2,0:2:6:0,6,60	1/1:0,2:2:6:65,6,0	0/0:3,0:3:6:0,6,79	0/0:2,0:2:6:0,6,57	0/0:4,0:4:12:0,12,122	0/0:2,0:2:6:0,6,58	0/0:5,0:5:15:0,15,160	0/0:3,0:3:9:0,9,92	0/0:5,0:5:12:0,12,136	0/0:4,0:4:9:0,9,105	0/0:1,0:1:3:0,3,32	0/0:4,0:4:12:0,12,126	0/0:5,0:5:12:0,12,125	0/0:6,0:6:18:0,18,185	0/0:4,0:4:12:0,12,124	0/0:5,0:5:15:0,15,153	0/0:8,0:8:24:0,24,231	0/0:2,0:2:6:0,6,62	0/0:9,0:9:27:0,27,290	0/0:1,0:1:3:0,3,31	0/0:5,0:5:15:0,15,151	0/0:3,0:3:9:0,9,98	0/0:1,0:1:3:0,3,31	0/0:2,0:2:6:0,6,63	0/0:5,0:5:15:0,15,150	0/0:9,0:9:27:0,27,278	0/0:1,0:1:3:0,3,32	0/0:2,0:2:6:0,6,61	0/0:1,0:1:3:0,3,32	0/0:7,0:7:21:0,21,217	0/0:1,0:1:3:0,3,32	0/0:5,0:5:15:0,15,151	0/0:3,0:3:6:0,6,75	0/0:5,0:5:15:0,15,159	0/0:7,0:7:21:0,21,214	0/0:8,0:8:24:0,24,254	0/0:6,0:6:18:0,18,185	0/0:5,0:5:15:0,15,150	0/0:8,0:8:24:0,24,250	0/0:6,0:6:18:0,18,185	0/0:5,0:5:15:0,15,155	0/0:9,0:9:27:0,27,287	0/0:14,0:14:42:0,42,423	0/0:4,0:4:12:0,12,130	0/0:7,0:7:21:0,21,221	0/0:3,0:3:9:0,9,95	0/0:4,0:4:12:0,12,123	0/0:4,0:4:12:0,12,122	1/1:0,3:3:6:76,6,0	0/0:4,0:4:12:0,12,124	0/0:5,0:5:15:0,15,160	1/1:0,6:6:15:171,15,0	0/0:6,0:6:18:0,18,185	1/1:0,1:1:3:34,3,0	0/0:4,0:4:12:0,12,121	0/0:4,0:4:12:0,12,120	1/1:0,3:3:9:95,9,0	0/0:3,0:3:9:0,9,95	0/0:10,0:10:15:0,15,223	0/0:7,0:7:15:0,15,182	0/0:3,0:4:6:0,6,76	0/0:4,0:4:6:0,6,89	0/0:4,0:4:6:0,6,89	0/0:2,0:2:3:0,3,45	0/0:2,0:2:6:0,6,64	0/0:40,0:40:99:0,120,1339
chr1	61214429	.	C	T	2958.15	.	AC=39;AF=0.146;AN=268;BaseQRankSum=-1.077;DP=1231;Dels=0.00;FS=5.739;HaplotypeScore=0.0755;InbreedingCoeff=0.6838;MLEAC=34;MLEAF=0.127;MQ=59.76;MQ0=0;MQRankSum=1.202;QD=23.67;ReadPosRankSum=1.625	GT:AD:DP:GQ:PL	0/0:71,0:71:99:0,214,2283	0/0:28,0:28:84:0,84,885	0/0:25,1:26:45:0,45,740	0/0:56,0:56:99:0,165,1732	0/0:21,0:21:63:0,63,655	0/0:19,0:19:57:0,57,581	0/0:27,0:27:81:0,81,823	0/0:2,0:2:6:0,6,67	0/0:3,0:3:9:0,9,93	0/0:30,0:30:90:0,90,918	0/0:4,0:4:12:0,12,124	0/0:21,0:21:63:0,63,669	0/0:20,0:20:60:0,60,623	1/1:0,3:3:9:89,9,0	0/0:14,0:14:42:0,42,436	0/0:26,0:26:75:0,75,795	0/0:25,0:25:66:0,66,715	0/0:2,1:3:6:0,6,65	0/0:7,0:7:18:0,18,188	0/0:7,0:7:21:0,21,220	0/0:5,0:5:15:0,15,167	0/0:19,0:19:54:0,54,574	0/0:16,0:16:48:0,48,506	0/0:22,0:22:54:0,54,600	1/1:0,2:2:6:64,6,0	0/0:21,0:21:60:0,60,606	0/0:14,0:14:42:0,42,426	0/0:4,0:4:12:0,12,128	0/0:3,0:3:9:0,9,97	0/0:24,0:24:69:0,69,716	0/0:4,0:4:12:0,12,133	1/1:0,1:1:3:32,3,0	1/1:0,17:17:51:511,51,0	0/0:1,0:1:3:0,3,33	0/0:19,0:19:57:0,57,593	0/1:2,3:5:50:78,0,50	0/0:16,0:16:48:0,48,511	1/1:0,16:16:42:459,42,0	0/0:20,0:20:54:0,54,602	0/0:7,0:7:21:0,21,230	0/0:6,0:6:18:0,18,195	0/0:26,0:26:75:0,75,765	0/0:25,0:25:66:0,66,728	0/0:13,0:13:39:0,39,401	0/0:20,0:20:57:0,57,605	0/0:24,0:24:72:0,72,734	0/0:11,0:11:33:0,33,351	0/0:6,0:6:18:0,18,202	0/0:2,0:2:6:0,6,66	0/0:3,0:3:9:0,9,94	0/0:3,0:3:9:0,9,94	0/0:5,0:5:15:0,15,153	0/0:9,0:9:24:0,24,261	1/1:0,8:8:24:237,24,0	0/0:5,0:5:15:0,15,153	0/0:6,0:6:18:0,18,178	0/0:4,0:4:12:0,12,126	0/0:7,0:7:18:0,18,202	0/0:8,0:8:24:0,24,250	0/0:4,0:4:12:0,12,120	0/0:2,0:2:6:0,6,63	0/0:4,0:4:12:0,12,130	0/0:15,0:15:36:0,36,405	0/0:4,0:4:12:0,12,129	1/1:0,6:6:18:178,18,0	0/0:6,0:6:18:0,18,185	0/0:5,0:5:15:0,15,167	0/0:6,0:6:18:0,18,187	0/0:4,0:4:12:0,12,116	0/0:2,0:2:6:0,6,63	0/0:4,0:4:12:0,12,129	0/0:5,0:5:12:0,12,137	./.:.:.:.:.	0/0:3,0:3:9:0,9,96	0/0:6,0:6:18:0,18,184	0/0:7,0:7:21:0,21,215	0/0:1,0:1:3:0,3,28	0/0:4,0:4:12:0,12,119	./.:.:.:.:.	0/0:5,0:5:15:0,15,163	0/0:9,0:9:24:0,24,266	0/0:2,0:2:6:0,6,57	0/0:3,0:3:9:0,9,95	0/0:8,0:8:24:0,24,252	0/0:2,0:2:6:0,6,62	1/1:0,4:4:12:118,12,0	0/0:4,0:4:12:0,12,118	1/1:0,2:2:6:68,6,0	0/0:8,0:8:24:0,24,239	0/1:7,1:8:8:8,0,202	0/0:2,0:2:6:0,6,59	1/1:0,8:8:24:230,24,0	0/0:7,0:7:21:0,21,216	0/0:3,0:3:9:0,9,87	./.:.:.:.:.	1/1:0,7:7:21:215,21,0	0/1:1,7:8:9:205,0,9	1/1:0,2:2:6:61,6,0	1/1:0,3:3:9:86,9,0	1/1:0,1:1:3:31,3,0	1/1:0,7:7:21:214,21,0	0/0:4,0:4:12:0,12,119	0/0:2,0:2:6:0,6,59	0/0:3,0:3:9:0,9,93	0/0:2,0:2:6:0,6,58	0/0:8,0:8:24:0,24,244	0/0:8,0:8:24:0,24,263	0/0:3,0:3:6:0,6,75	0/0:4,0:4:12:0,12,129	1/1:0,3:3:6:78,6,0	1/1:0,7:7:21:205,21,0	0/0:4,0:4:12:0,12,133	1/1:0,7:7:21:206,21,0	0/0:12,0:12:36:0,36,370	0/0:5,0:5:15:0,15,146	0/0:3,0:3:9:0,9,95	0/0:4,0:4:12:0,12,125	0/0:8,0:8:24:0,24,252	0/0:5,0:5:15:0,15,158	0/0:3,0:3:6:0,6,60	0/0:3,0:3:9:0,9,80	0/0:8,0:8:24:0,24,243	0/0:7,0:7:21:0,21,212	0/0:6,0:6:12:0,12,151	0/0:3,0:3:9:0,9,92	0/0:4,0:4:12:0,12,122	0/0:6,0:6:18:0,18,195	0/0:5,0:5:15:0,15,158	0/0:7,0:7:18:0,18,188	0/0:4,0:4:6:0,6,89	0/0:2,0:2:3:0,3,45	0/0:4,0:4:9:0,9,108	0/0:7,0:7:15:0,15,179	0/0:3,0:3:6:0,6,76	0/0:4,0:4:6:0,6,89	0/0:2,0:2:6:0,6,63	0/0:30,0:30:90:0,90,1003
chr1	61215297	.	G	A	8268.14	.	AC=109;AF=0.433;AN=252;BaseQRankSum=-6.229;DP=794;Dels=0.00;FS=0.270;HaplotypeScore=0.0811;InbreedingCoeff=0.7445;MLEAC=109;MLEAF=0.433;MQ=56.74;MQ0=8;MQRankSum=2.839;QD=27.02;ReadPosRankSum=0.949	GT:AD:DP:GQ:PL	0/0:39,0:39:93:0,93,1007	0/0:16,0:16:48:0,48,519	1/1:0,8:8:24:241,24,0	0/0:27,0:28:81:0,81,847	0/0:13,0:13:39:0,39,412	0/0:13,0:13:36:0,36,385	0/0:13,0:13:36:0,36,379	0/0:4,0:4:12:0,12,134	0/0:1,0:1:3:0,3,29	1/1:0,15:15:45:449,45,0	1/1:0,3:3:9:100,9,0	1/1:0,12:12:33:338,33,0	0/0:18,0:18:51:0,51,542	1/1:0,1:1:3:32,3,0	0/0:12,0:12:33:0,33,361	0/0:8,0:9:24:0,24,248	0/0:22,0:22:63:0,63,679	0/0:1,0:1:3:0,3,32	1/1:0,7:7:21:217,21,0	./.:.:.:.:.	0/0:1,0:1:3:0,3,33	1/1:0,10:10:27:286,27,0	0/0:15,0:15:36:0,36,420	1/1:0,19:20:54:556,54,0	./.:.:.:.:.	0/0:22,0:22:66:0,66,691	1/1:0,18:18:48:513,48,0	0/0:4,0:4:12:0,12,132	0/0:1,0:1:3:0,3,32	0/0:18,0:19:42:0,42,488	0/0:1,0:1:3:0,3,35	0/0:3,0:3:9:0,9,100	1/1:0,12:12:36:361,36,0	./.:.:.:.:.	0/0:10,0:10:27:0,27,281	./.:.:.:.:.	0/0:15,0:15:45:0,45,478	1/1:0,8:8:24:245,24,0	0/0:4,0:4:12:0,12,122	./.:.:.:.:.	0/0:2,0:2:6:0,6,63	0/0:15,0:15:42:0,42,451	0/0:18,0:19:48:0,48,536	1/1:0,15:15:45:455,45,0	1/1:0,19:19:57:583,57,0	0/0:5,0:5:15:0,15,159	1/1:0,8:8:18:216,18,0	1/1:0,3:4:9:97,9,0	0/0:2,0:2:6:0,6,63	1/1:0,2:2:6:63,6,0	1/1:0,2:2:6:63,6,0	1/1:0,1:1:3:29,3,0	1/1:0,4:4:12:115,12,0	1/1:0,3:3:9:92,9,0	1/1:0,2:2:6:59,6,0	0/0:2,0:2:6:0,6,61	1/1:0,4:4:12:118,12,0	1/1:0,6:6:15:169,15,0	0/0:3,0:3:9:0,9,95	1/1:0,5:5:15:153,15,0	0/0:3,0:3:9:0,9,98	0/0:6,0:6:15:0,15,174	0/0:10,0:11:27:0,27,296	0/0:4,0:4:12:0,12,125	1/1:0,5:5:15:149,15,0	0/0:3,0:3:9:0,9,97	0/0:2,0:2:6:0,6,62	0/0:2,0:2:6:0,6,64	0/0:2,0:2:6:0,6,61	./.:.:.:.:.	1/1:0,1:1:3:30,3,0	0/0:4,0:4:12:0,12,128	1/1:0,3:3:9:92,9,0	1/1:0,8:8:24:237,24,0	1/1:0,3:3:9:89,9,0	./.:.:.:.:.	1/1:0,2:2:6:57,6,0	0/0:3,0:3:9:0,9,93	1/1:0,1:1:3:31,3,0	0/0:4,0:4:12:0,12,122	0/0:1,0:1:3:0,3,32	0/0:4,0:4:12:0,12,124	0/0:2,0:2:6:0,6,64	0/0:6,0:6:15:0,15,175	0/0:6,0:6:18:0,18,181	1/1:0,2:2:6:67,6,0	0/0:5,0:5:15:0,15,156	1/1:0,2:2:6:61,6,0	0/0:4,0:4:12:0,12,126	0/0:4,0:4:12:0,12,126	0/0:1,0:1:3:0,3,32	1/1:0,5:5:15:149,15,0	0/0:2,0:2:6:0,6,65	0/0:2,0:2:6:0,6,64	0/0:2,0:2:6:0,6,59	1/1:0,1:1:3:31,3,0	1/1:0,4:4:9:99,9,0	1/1:0,5:5:15:148,15,0	./.:.:.:.:.	./.:.:.:.:.	1/1:0,1:1:3:32,3,0	0/0:1,0:1:3:0,3,32	0/1:2,1:3:20:20,0,52	0/0:2,0:2:6:0,6,53	0/0:2,1:3:6:0,6,61	0/0:7,0:7:18:0,18,201	1/1:0,3:3:9:100,9,0	1/1:0,4:4:9:106,9,0	1/1:0,2:2:3:33,3,0	1/1:0,3:3:9:95,9,0	1/1:0,7:7:21:206,21,0	1/1:0,2:2:3:32,3,0	1/1:0,4:4:12:120,12,0	0/0:5,0:5:15:0,15,155	0/0:3,0:4:6:0,6,79	0/0:1,0:1:3:0,3,31	0/0:3,0:3:9:0,9,96	1/1:0,1:1:3:30,3,0	1/1:0,1:1:3:30,3,0	1/1:0,3:3:9:89,9,0	0/0:2,0:2:6:0,6,66	1/1:0,9:9:27:261,27,0	1/1:0,11:11:33:334,33,0	0/0:3,0:3:9:0,9,95	1/1:0,4:4:12:118,12,0	0/0:4,0:4:12:0,12,130	1/1:0,7:7:21:218,21,0	1/1:0,5:6:15:158,15,0	1/1:0,4:4:12:120,12,0	0/0:1,0:1:3:0,3,32	./.:.:.:.:.	0/0:2,0:2:3:0,3,45	./.:.:.:.:.	0/0:2,0:2:6:0,6,59	0/0:2,0:2:3:0,3,45	0/0:5,0:5:9:0,9,121	0/0:25,0:25:75:0,75,852
chr1	61217390	.	G	A	1754.33	.	AC=17;AF=0.063;AN=272;BaseQRankSum=-4.871;DP=1112;Dels=0.00;FS=3.033;HaplotypeScore=0.0650;InbreedingCoeff=0.4679;MLEAC=15;MLEAF=0.055;MQ=59.58;MQ0=0;MQRankSum=-0.162;QD=25.80;ReadPosRankSum=-0.701	GT:AD:DP:GQ:PL	0/0:54,0:54:99:0,159,1722	0/0:33,0:33:87:0,87,972	0/0:22,0:22:63:0,63,681	0/0:66,0:66:99:0,198,2082	0/0:22,0:22:66:0,66,693	0/0:18,0:18:54:0,54,568	0/0:20,0:20:57:0,57,621	0/0:3,0:3:9:0,9,100	0/0:3,0:3:9:0,9,97	0/0:30,0:30:87:0,87,930	0/0:1,0:1:3:0,3,32	0/0:22,0:22:66:0,66,701	0/0:17,0:17:51:0,51,536	0/0:3,0:3:9:0,9,94	0/0:15,0:15:42:0,42,451	0/0:30,0:30:90:0,90,960	0/0:28,0:28:84:0,84,883	0/0:6,0:6:18:0,18,198	0/0:8,0:8:24:0,24,251	1/1:0,10:10:30:301,30,0	0/0:3,0:3:9:0,9,98	1/1:0,17:17:51:515,51,0	0/0:30,0:30:87:0,87,933	0/0:17,0:17:48:0,48,516	0/0:2,0:2:6:0,6,67	0/0:17,0:17:51:0,51,540	0/0:9,0:9:27:0,27,288	0/0:4,0:4:12:0,12,136	0/0:1,0:1:3:0,3,32	0/0:21,0:21:63:0,63,664	0/0:5,0:5:15:0,15,162	0/0:2,0:2:6:0,6,65	0/0:24,0:24:72:0,72,746	0/0:1,0:1:3:0,3,32	0/0:14,0:14:42:0,42,440	0/0:4,0:4:12:0,12,126	0/0:19,0:19:57:0,57,616	0/0:19,0:19:48:0,48,548	0/0:21,0:21:57:0,57,635	0/0:2,0:2:6:0,6,71	0/0:5,0:5:15:0,15,161	0/0:22,0:22:66:0,66,710	0/0:19,0:19:51:0,51,532	0/0:12,0:12:36:0,36,384	1/1:0,20:20:57:592,57,0	0/0:16,0:16:45:0,45,490	0/0:16,0:16:42:0,42,471	0/0:2,0:2:6:0,6,61	0/0:4,0:4:12:0,12,129	0/0:2,0:2:6:0,6,64	0/0:4,0:4:12:0,12,124	0/0:5,0:5:12:0,12,138	0/0:5,0:5:15:0,15,157	0/0:4,0:4:12:0,12,124	0/0:2,0:2:6:0,6,63	0/0:2,0:2:6:0,6,59	0/0:3,0:3:9:0,9,95	0/0:5,0:5:15:0,15,161	0/0:3,0:3:9:0,9,95	0/0:5,0:5:12:0,12,140	0/0:2,0:2:6:0,6,67	0/0:1,0:1:3:0,3,31	0/0:8,0:8:21:0,21,237	0/0:4,0:4:12:0,12,128	0/0:1,0:1:3:0,3,32	0/0:5,0:5:12:0,12,145	0/0:6,0:6:18:0,18,189	0/0:4,0:4:9:0,9,107	0/0:3,0:3:9:0,9,92	0/0:3,0:3:9:0,9,94	0/0:3,0:3:9:0,9,95	0/0:4,0:4:9:0,9,106	1/1:0,3:3:9:93,9,0	0/0:4,0:4:12:0,12,121	0/0:6,0:6:18:0,18,188	0/0:3,0:3:9:0,9,94	0/0:1,0:1:3:0,3,32	0/1:1,1:2:25:25,0,26	0/0:2,0:2:6:0,6,63	0/0:2,0:2:6:0,6,65	0/0:2,0:2:6:0,6,63	0/0:3,0:3:9:0,9,86	0/0:3,0:3:9:0,9,100	0/0:9,0:9:24:0,24,268	0/0:3,0:3:9:0,9,92	0/0:5,0:5:15:0,15,162	0/0:6,0:6:18:0,18,186	0/0:2,0:2:6:0,6,63	0/0:5,0:5:15:0,15,158	0/0:8,0:8:24:0,24,261	0/0:5,0:5:9:0,9,121	0/0:2,0:2:3:0,3,44	0/0:3,0:3:9:0,9,93	0/0:3,0:3:9:0,9,93	0/0:3,0:3:9:0,9,95	0/0:3,0:3:9:0,9,97	0/0:2,0:2:6:0,6,60	0/0:1,0:1:3:0,3,32	0/0:2,0:2:6:0,6,63	0/0:2,0:2:6:0,6,63	0/0:6,0:6:18:0,18,192	0/0:1,0:1:3:0,3,32	0/0:3,0:3:9:0,9,95	0/0:4,0:4:12:0,12,128	0/0:3,0:3:9:0,9,97	0/0:7,0:7:18:0,18,205	0/0:5,0:5:15:0,15,174	0/0:9,0:9:24:0,24,268	0/0:4,0:4:12:0,12,122	0/0:11,0:11:33:0,33,334	0/0:3,0:3:9:0,9,95	0/0:4,0:4:12:0,12,126	0/0:3,0:3:6:0,6,63	0/0:7,0:7:21:0,21,204	0/0:4,0:4:12:0,12,129	0/0:5,0:5:15:0,15,156	0/0:7,0:7:21:0,21,227	0/0:4,0:4:12:0,12,124	0/0:6,0:6:18:0,18,189	1/1:0,2:2:6:65,6,0	0/0:7,0:7:21:0,21,219	0/0:3,0:3:9:0,9,94	1/1:0,5:5:15:152,15,0	0/0:3,0:3:9:0,9,97	1/1:0,3:3:6:75,6,0	0/0:4,0:4:12:0,12,118	0/0:4,0:4:12:0,12,128	1/1:0,6:6:18:182,18,0	0/0:3,0:3:9:0,9,97	0/0:4,0:4:6:0,6,89	./.:.:.:.:.	0/0:4,0:4:6:0,6,89	0/0:6,0:6:12:0,12,153	0/0:1,0:1:3:0,3,32	0/0:1,0:1:3:0,3,32	0/0:2,0:2:3:0,3,45	0/0:20,0:20:60:0,60,689
chr1	61217860	.	G	A	2308.05	.	AC=38;AF=0.143;AN=266;BaseQRankSum=-1.512;DP=1025;Dels=0.00;FS=1.842;HaplotypeScore=0.1219;InbreedingCoeff=0.5427;MLEAC=34;MLEAF=0.128;MQ=39.17;MQ0=35;MQRankSum=-0.562;QD=18.61;ReadPosRankSum=-1.901	GT:AD:DP:GQ:PL	0/0:49,0:49:99:0,129,1397	0/0:26,0:26:48:0,48,522	0/0:16,0:16:36:0,36,389	0/0:44,0:44:99:0,114,1204	0/0:17,0:17:51:0,51,541	0/0:10,0:10:24:0,24,258	0/0:13,0:13:36:0,36,386	0/0:2,0:2:6:0,6,63	0/0:2,0:2:6:0,6,65	0/0:10,0:10:27:0,27,301	0/0:4,0:4:9:0,9,90	0/0:17,0:17:45:0,45,472	0/0:13,0:13:33:0,33,367	1/1:0,2:2:6:67,6,0	0/0:17,0:17:51:0,51,547	0/0:26,0:26:63:0,63,673	0/0:23,0:23:54:0,54,597	0/1:2,1:3:25:25,0,40	0/0:4,1:5:12:0,12,128	0/0:6,0:6:15:0,15,150	0/0:7,0:7:18:0,18,191	0/0:12,0:13:36:0,36,367	0/0:19,0:19:45:0,45,491	0/0:31,0:31:75:0,75,814	1/1:1,4:5:12:136,12,0	0/0:21,0:21:57:0,57,608	0/0:14,0:14:39:0,39,430	0/0:7,0:7:18:0,18,195	0/0:4,0:4:9:0,9,92	0/0:19,0:19:57:0,57,623	0/0:7,0:7:15:0,15,144	0/1:3,1:4:19:19,0,19	1/1:4,14:18:42:438,42,0	0/0:5,0:5:15:0,15,135	0/0:11,0:11:27:0,27,299	1/1:0,1:1:3:32,3,0	0/0:19,0:19:45:0,45,490	0/1:15,8:24:99:188,0,293	0/0:15,0:15:36:0,36,382	0/0:1,0:1:3:0,3,32	0/0:7,0:7:18:0,18,195	0/0:10,0:10:24:0,24,267	0/0:19,0:19:39:0,39,429	0/0:14,0:14:39:0,39,425	0/0:10,0:10:27:0,27,293	0/0:16,0:16:39:0,39,399	0/0:12,0:12:27:0,27,297	0/0:2,0:2:3:0,3,31	0/0:2,0:2:6:0,6,67	0/0:4,0:4:12:0,12,131	0/0:1,0:1:3:0,3,32	0/0:2,0:2:6:0,6,63	0/0:2,0:2:6:0,6,67	1/1:0,4:4:12:126,12,0	0/0:3,0:3:9:0,9,100	0/0:3,0:3:9:0,9,81	0/0:3,0:3:9:0,9,103	0/0:3,0:3:9:0,9,98	0/0:2,0:2:6:0,6,67	0/0:6,0:6:18:0,18,200	0/0:2,0:2:6:0,6,52	0/0:4,0:4:9:0,9,98	0/0:10,0:10:24:0,24,259	0/0:7,0:7:21:0,21,222	1/1:0,7:7:21:224,21,0	0/0:1,0:1:3:0,3,31	0/0:3,0:3:3:0,3,45	0/0:10,0:10:24:0,24,258	0/0:6,0:6:12:0,12,137	0/0:1,0:1:3:0,3,25	0/0:2,0:2:6:0,6,55	0/0:3,0:3:9:0,9,102	0/0:2,0:2:6:0,6,64	0/0:4,0:4:12:0,12,134	0/0:3,0:3:6:0,6,64	0/0:4,0:4:12:0,12,132	0/0:4,0:5:12:0,12,132	0/0:5,0:5:15:0,15,167	0/0:4,0:4:12:0,12,126	0/0:8,0:8:24:0,24,275	0/0:3,0:3:3:0,3,32	0/0:4,1:5:12:0,12,128	0/0:3,0:3:6:0,6,57	0/0:7,0:7:12:0,12,132	0/0:3,0:3:9:0,9,97	1/1:2,5:7:15:156,15,0	0/0:4,0:4:9:0,9,97	1/1:0,5:5:15:159,15,0	0/0:6,0:6:9:0,9,100	0/0:4,0:4:12:0,12,122	0/0:1,0:1:3:0,3,33	1/1:0,3:3:3:31,3,0	0/0:2,0:2:6:0,6,64	0/0:5,0:5:9:0,9,101	0/0:4,0:4:12:0,12,119	0/1:1,4:5:16:107,0,16	1/1:0,2:2:3:25,3,0	1/1:0,6:6:18:185,18,0	1/1:0,4:4:12:131,12,0	1/1:1,1:2:3:32,3,0	1/1:0,4:4:12:129,12,0	0/0:2,0:2:6:0,6,67	0/0:1,0:2:3:0,3,31	0/0:4,0:4:12:0,12,130	0/0:4,0:4:3:0,3,29	0/0:4,0:4:9:0,9,97	0/0:5,0:5:12:0,12,112	./.:.:.:.:.	0/0:1,0:1:3:0,3,34	1/1:0,4:5:12:130,12,0	1/1:0,10:10:27:292,27,0	0/0:1,0:1:3:0,3,34	1/1:1,2:3:6:63,6,0	0/0:6,0:6:12:0,12,131	0/0:4,0:4:12:0,12,137	0/0:5,0:5:9:0,9,94	0/0:2,0:2:3:0,3,34	0/0:8,0:8:15:0,15,148	0/0:2,0:2:6:0,6,67	0/0:1,0:1:3:0,3,31	0/0:5,0:5:15:0,15,159	0/0:4,0:4:9:0,9,95	0/0:11,0:11:27:0,27,290	0/0:4,0:4:9:0,9,100	0/0:6,0:6:12:0,12,141	0/0:3,0:3:6:0,6,64	0/0:5,0:5:15:0,15,163	0/0:6,0:6:9:0,9,93	0/0:3,0:3:9:0,9,92	0/0:4,0:4:9:0,9,110	0/0:2,0:2:3:0,3,45	./.:.:.:.:.	./.:.:.:.:.	0/0:3,0:3:3:0,3,45	./.:.:.:.:.	0/0:9,0:9:9:0,9,110	0/0:37,0:37:90:0,90,1028
chr1	61220194	.	C	T	1547.89	.	AC=26;AF=0.106;AN=246;BaseQRankSum=-2.605;DP=734;Dels=0.00;FS=5.420;HaplotypeScore=0.1174;InbreedingCoeff=0.5171;MLEAC=22;MLEAF=0.089;MQ=59.50;MQ0=3;MQRankSum=-1.814;QD=23.10;ReadPosRankSum=-2.222	GT:AD:DP:GQ:PL	0/0:28,1:29:59:0,59,871	0/0:16,0:16:45:0,45,481	0/0:7,0:7:21:0,21,217	0/0:24,0:24:72:0,72,750	0/0:8,0:8:24:0,24,250	0/0:12,0:12:33:0,33,353	0/0:13,0:13:36:0,36,383	./.:.:.:.:.	./.:.:.:.:.	0/0:12,0:12:36:0,36,373	0/0:1,0:1:3:0,3,30	0/0:3,2:5:9:0,9,91	1/1:0,14:14:42:418,42,0	./.:.:.:.:.	1/1:0,11:11:33:338,33,0	0/0:8,0:8:24:0,24,245	0/0:13,0:13:36:0,36,368	0/0:1,0:1:3:0,3,33	0/0:4,0:4:12:0,12,124	0/0:11,0:11:33:0,33,327	0/0:3,0:3:9:0,9,101	0/0:17,0:17:51:0,51,528	0/0:18,0:18:54:0,54,565	0/0:13,0:13:39:0,39,409	0/0:4,0:4:12:0,12,130	0/0:10,0:10:30:0,30,321	0/0:6,0:6:18:0,18,184	0/1:4,2:6:48:48,0,112	0/0:2,0:2:6:0,6,65	0/0:16,0:16:45:0,45,470	./.:.:.:.:.	0/0:1,0:1:3:0,3,31	0/0:16,0:16:48:0,48,498	1/1:0,3:3:9:94,9,0	0/0:6,0:6:18:0,18,183	0/0:1,0:1:3:0,3,32	0/0:16,0:16:48:0,48,503	0/0:11,0:11:30:0,30,317	0/0:8,0:8:24:0,24,245	0/0:2,0:2:6:0,6,63	0/0:5,0:5:15:0,15,162	0/0:14,0:14:39:0,39,421	0/0:8,0:8:24:0,24,247	0/0:6,0:6:18:0,18,188	0/0:13,0:13:39:0,39,393	0/0:17,0:17:48:0,48,490	0/0:11,0:11:30:0,30,327	./.:.:.:.:.	0/0:3,1:4:9:0,9,91	0/0:1,0:1:3:0,3,32	0/0:2,0:2:6:0,6,61	0/0:2,0:2:6:0,6,65	0/0:8,0:8:24:0,24,250	0/0:2,0:2:6:0,6,61	0/0:2,0:2:6:0,6,60	./.:.:.:.:.	0/0:8,0:8:21:0,21,240	0/0:8,0:8:24:0,24,249	0/0:4,0:4:9:0,9,110	0/0:7,0:7:18:0,18,203	1/1:0,4:4:12:125,12,0	1/1:0,7:7:21:217,21,0	0/0:4,0:4:12:0,12,122	1/1:0,6:6:18:182,18,0	0/0:4,0:4:12:0,12,125	1/1:0,1:1:3:31,3,0	0/0:4,0:4:12:0,12,127	0/0:4,0:4:12:0,12,124	1/1:0,3:3:9:94,9,0	0/0:1,0:1:3:0,3,31	0/0:2,0:2:6:0,6,63	0/0:1,0:1:3:0,3,30	0/0:3,0:3:9:0,9,97	0/0:8,0:8:18:0,18,215	0/0:5,0:5:15:0,15,160	0/0:1,0:1:3:0,3,30	0/0:2,0:2:6:0,6,63	0/0:2,0:2:3:0,3,45	0/0:2,0:2:6:0,6,63	0/0:6,0:6:18:0,18,189	0/0:1,0:1:3:0,3,31	0/0:3,0:3:9:0,9,86	0/0:9,0:9:27:0,27,295	0/0:3,0:4:9:0,9,89	0/0:2,0:2:6:0,6,59	0/0:3,0:3:9:0,9,97	1/1:0,2:2:6:61,6,0	0/0:3,0:3:9:0,9,93	0/0:5,0:5:12:0,12,137	1/1:0,2:2:6:66,6,0	0/0:2,0:2:6:0,6,61	0/0:5,0:5:15:0,15,160	./.:.:.:.:.	0/0:1,0:1:3:0,3,31	1/1:0,3:3:9:93,9,0	0/0:3,0:3:9:0,9,93	0/0:1,0:1:3:0,3,32	0/0:5,0:5:15:0,15,153	0/0:5,0:5:15:0,15,155	0/0:2,0:2:6:0,6,61	0/0:7,0:7:21:0,21,221	0/0:1,0:1:3:0,3,32	0/1:2,1:3:22:22,0,52	0/0:2,0:2:6:0,6,63	0/0:3,0:3:9:0,9,97	0/0:6,0:6:15:0,15,172	0/0:3,0:3:9:0,9,97	0/0:5,0:5:12:0,12,137	./.:.:.:.:.	0/0:6,0:6:18:0,18,187	0/0:3,0:3:9:0,9,91	./.:.:.:.:.	0/0:3,0:3:9:0,9,93	0/0:3,0:3:9:0,9,98	0/0:3,0:3:9:0,9,91	1/1:0,2:2:6:57,6,0	0/0:6,0:6:15:0,15,163	./.:.:.:.:.	0/0:1,0:1:3:0,3,30	0/0:3,0:3:9:0,9,93	0/0:3,0:3:9:0,9,95	0/0:5,0:5:12:0,12,137	0/0:4,0:4:12:0,12,126	0/0:5,0:5:15:0,15,155	0/0:2,0:2:6:0,6,57	0/0:3,0:3:9:0,9,92	0/0:6,0:6:18:0,18,184	0/0:1,0:1:3:0,3,30	./.:.:.:.:.	0/0:2,0:2:3:0,3,45	./.:.:.:.:.	./.:.:.:.:.	0/0:10,0:10:18:0,18,239	0/0:5,0:5:12:0,12,137	./.:.:.:.:.	0/0:2,0:2:6:0,6,62	0/0:25,0:25:75:0,75,812
chr1	61220810	.	G	T	4182.4	.	AC=43;AF=0.173;AN=248;BaseQRankSum=-6.254;DP=815;Dels=0.00;FS=19.598;HaplotypeScore=0.0363;InbreedingCoeff=0.6554;MLEAC=43;MLEAF=0.173;MQ=59.56;MQ0=1;MQRankSum=-1.342;QD=27.34;ReadPosRankSum=0.595	GT:AD:DP:GQ:PL	0/0:46,0:46:99:0,138,1506	1/1:0,14:14:39:415,39,0	0/0:16,0:16:45:0,45,498	0/0:32,0:32:96:0,96,1049	1/1:0,18:18:54:549,54,0	0/0:6,0:6:18:0,18,194	0/0:7,0:7:21:0,21,222	0/0:2,0:2:6:0,6,65	./.:.:.:.:.	0/0:13,0:13:39:0,39,419	./.:.:.:.:.	0/0:14,0:14:42:0,42,447	0/0:25,0:25:72:0,72,789	0/0:1,0:1:3:0,3,33	0/0:16,0:16:48:0,48,529	1/1:0,10:10:30:303,30,0	1/1:0,12:12:36:352,36,0	0/0:1,0:1:3:0,3,32	0/0:1,0:1:3:0,3,32	0/0:1,0:1:3:0,3,33	1/1:0,2:2:6:57,6,0	0/0:4,0:4:9:0,9,97	1/1:0,7:7:21:208,21,0	0/0:31,0:31:87:0,87,945	0/0:1,0:1:3:0,3,35	0/0:25,0:25:72:0,72,791	0/0:13,0:13:39:0,39,392	0/0:1,0:1:3:0,3,32	0/0:1,0:1:3:0,3,32	0/0:12,0:12:36:0,36,392	0/0:1,0:1:3:0,3,32	0/0:4,0:4:12:0,12,132	0/0:1,0:1:3:0,3,36	./.:.:.:.:.	0/0:8,0:8:24:0,24,252	0/0:2,0:2:6:0,6,58	1/1:0,22:22:66:673,66,0	0/0:8,0:8:24:0,24,256	0/0:6,0:6:18:0,18,195	0/0:2,0:2:6:0,6,64	0/0:5,0:5:15:0,15,172	1/1:0,9:9:27:276,27,0	0/0:17,0:17:51:0,51,551	0/0:18,0:18:54:0,54,575	0/0:12,0:12:33:0,33,374	0/0:12,0:12:33:0,33,373	0/0:17,0:17:45:0,45,510	0/0:1,0:1:3:0,3,35	0/1:1,1:2:25:25,0,27	0/0:4,0:4:9:0,9,110	0/0:2,0:2:6:0,6,67	0/0:1,0:1:3:0,3,34	0/0:3,0:3:9:0,9,99	0/0:2,0:2:6:0,6,63	0/0:5,0:5:15:0,15,158	0/0:3,0:3:9:0,9,89	0/0:2,0:2:6:0,6,65	0/0:11,0:11:33:0,33,357	0/0:4,0:4:12:0,12,129	0/0:6,0:6:18:0,18,191	0/0:4,0:4:12:0,12,124	0/0:4,0:4:12:0,12,118	1/1:0,8:8:24:247,24,0	0/0:6,0:6:15:0,15,176	0/0:7,0:7:21:0,21,223	0/0:4,0:4:12:0,12,125	0/0:3,0:3:9:0,9,100	0/0:6,0:6:18:0,18,195	0/0:3,0:3:9:0,9,99	./.:.:.:.:.	0/0:4,0:4:12:0,12,122	1/1:0,3:3:9:92,9,0	0/0:5,0:5:15:0,15,162	0/0:1,0:1:3:0,3,30	0/0:2,0:2:6:0,6,65	0/0:3,0:3:9:0,9,100	./.:.:.:.:.	1/1:0,2:2:6:63,6,0	./.:.:.:.:.	1/1:0,8:8:24:249,24,0	0/0:2,0:2:6:0,6,67	./.:.:.:.:.	0/0:4,0:4:12:0,12,130	1/1:0,6:6:18:184,18,0	0/0:1,0:1:3:0,3,34	0/0:1,0:1:3:0,3,32	0/0:5,0:5:15:0,15,162	./.:.:.:.:.	1/1:0,4:4:12:126,12,0	0/0:5,0:5:15:0,15,167	1/1:0,4:4:12:128,12,0	0/0:5,0:5:15:0,15,161	0/0:3,0:3:9:0,9,97	0/0:4,0:4:12:0,12,129	0/0:1,0:1:3:0,3,32	0/0:5,0:5:15:0,15,161	./.:.:.:.:.	0/0:3,0:3:9:0,9,97	0/0:1,0:1:3:0,3,32	0/0:3,0:3:9:0,9,87	./.:.:.:.:.	0/0:3,0:3:9:0,9,97	0/0:1,0:1:3:0,3,30	1/1:0,1:1:3:32,3,0	1/1:0,3:3:9:92,9,0	1/1:0,5:5:15:156,15,0	0/0:1,0:1:3:0,3,30	./.:.:.:.:.	0/0:3,0:3:9:0,9,92	0/0:5,0:5:15:0,15,158	0/0:6,0:6:18:0,18,197	0/0:3,0:3:9:0,9,95	0/0:5,0:5:15:0,15,162	0/0:5,0:5:15:0,15,161	0/0:1,0:1:3:0,3,33	0/0:5,0:5:12:0,12,138	1/1:0,4:4:12:118,12,0	0/0:3,0:3:9:0,9,97	0/0:2,0:2:6:0,6,65	0/0:4,0:4:12:0,12,130	0/0:5,0:5:15:0,15,168	0/0:6,0:7:18:0,18,200	0/0:9,0:9:24:0,24,273	1/1:0,3:3:9:97,9,0	0/0:5,0:5:15:0,15,161	1/1:0,6:6:18:178,18,0	0/0:4,0:4:9:0,9,108	0/0:5,0:5:15:0,15,161	0/0:3,0:3:9:0,9,97	0/0:1,0:1:3:0,3,27	0/0:8,0:8:12:0,12,179	0/0:3,0:3:6:0,6,77	0/0:3,0:3:6:0,6,77	0/0:2,0:2:3:0,3,45	./.:.:.:.:.	./.:.:.:.:.	0/0:37,0:37:99:0,111,1273
chr1	61220906	.	T	C	3828.62	.	AC=44;AF=0.177;AN=248;BaseQRankSum=4.480;DP=669;Dels=0.00;FS=0.353;HaplotypeScore=0.1318;InbreedingCoeff=0.6164;MLEAC=44;MLEAF=0.177;MQ=59.62;MQ0=0;MQRankSum=0.043;QD=27.95;ReadPosRankSum=-0.524	GT:AD:DP:GQ:PL	0/0:31,0:31:93:0,93,965	1/1:0,14:14:36:411,36,0	0/0:10,0:10:27:0,27,293	0/0:24,0:24:72:0,72,741	1/1:0,12:12:36:390,36,0	0/0:5,0:5:15:0,15,153	0/0:5,0:5:15:0,15,145	0/0:3,0:3:9:0,9,91	0/0:2,0:2:6:0,6,59	0/0:14,0:14:42:0,42,432	./.:.:.:.:.	0/0:5,0:5:15:0,15,160	0/0:12,0:12:36:0,36,374	0/0:1,0:1:3:0,3,31	0/0:17,0:17:48:0,48,514	1/1:0,10:10:30:316,30,0	1/1:0,7:7:21:219,21,0	0/0:2,0:2:6:0,6,63	0/0:1,0:1:3:0,3,30	0/0:1,0:1:3:0,3,31	1/1:0,2:2:6:65,6,0	0/0:4,0:4:12:0,12,119	1/1:0,11:11:33:347,33,0	0/0:12,0:12:33:0,33,353	0/0:3,0:3:9:0,9,97	0/0:15,0:15:45:0,45,454	0/0:10,0:10:30:0,30,307	./.:.:.:.:.	0/0:1,0:1:3:0,3,32	0/0:16,0:16:48:0,48,481	0/0:2,0:2:6:0,6,65	0/0:3,0:3:9:0,9,97	0/0:5,0:5:12:0,12,115	0/0:1,0:1:3:0,3,31	0/0:16,0:16:48:0,48,474	0/0:2,0:2:6:0,6,60	1/1:0,18:18:54:578,54,0	0/0:8,0:8:24:0,24,236	0/0:6,0:6:18:0,18,184	./.:.:.:.:.	0/0:4,0:4:12:0,12,126	1/1:0,9:9:27:280,27,0	0/0:21,0:21:63:0,63,641	0/0:15,0:15:45:0,45,459	0/0:14,0:14:42:0,42,423	0/0:14,0:14:42:0,42,434	0/0:8,0:8:24:0,24,252	./.:.:.:.:.	1/1:0,2:2:6:63,6,0	0/0:2,0:2:6:0,6,61	./.:.:.:.:.	0/0:5,0:5:15:0,15,154	0/0:9,0:9:24:0,24,256	0/0:1,0:1:3:0,3,31	0/0:2,0:2:6:0,6,62	0/0:2,0:2:6:0,6,59	0/0:4,0:4:12:0,12,128	0/0:4,0:4:12:0,12,125	0/0:1,0:1:3:0,3,31	0/0:4,0:4:12:0,12,126	0/0:1,0:1:3:0,3,32	0/0:2,0:2:6:0,6,63	1/1:1,8:9:24:255,24,0	0/0:1,0:1:3:0,3,30	0/0:6,0:6:18:0,18,182	0/0:5,0:5:15:0,15,152	0/0:3,0:3:9:0,9,95	0/0:3,0:3:9:0,9,94	0/0:7,0:7:21:0,21,211	./.:.:.:.:.	0/0:4,0:4:12:0,12,122	1/1:0,4:4:12:127,12,0	0/0:1,0:1:3:0,3,31	0/0:4,0:4:12:0,12,124	0/0:6,0:6:18:0,18,185	0/0:2,0:2:6:0,6,61	0/0:1,0:1:3:0,3,30	./.:.:.:.:.	0/0:1,0:1:3:0,3,31	1/1:0,10:10:24:280,24,0	0/0:1,0:1:3:0,3,30	1/1:0,1:1:3:32,3,0	0/0:2,0:2:6:0,6,63	1/1:0,2:2:6:64,6,0	0/0:3,0:3:9:0,9,90	0/0:2,0:2:6:0,6,59	0/0:1,0:1:3:0,3,31	0/0:1,0:1:3:0,3,31	1/1:0,3:3:9:95,9,0	0/0:4,0:4:12:0,12,132	1/1:0,2:2:6:63,6,0	0/0:3,0:3:9:0,9,95	0/0:2,0:2:6:0,6,61	./.:.:.:.:.	0/0:1,0:1:3:0,3,32	0/0:2,0:2:6:0,6,61	./.:.:.:.:.	0/0:1,0:1:3:0,3,31	0/0:1,0:1:3:0,3,30	0/0:2,0:2:6:0,6,64	0/0:3,0:3:9:0,9,90	./.:.:.:.:.	0/0:1,0:1:3:0,3,31	1/1:0,4:4:12:129,12,0	1/1:0,3:3:9:94,9,0	1/1:0,6:6:18:189,18,0	0/0:2,0:2:6:0,6,66	0/0:2,0:2:6:0,6,60	0/0:1,0:1:3:0,3,32	./.:.:.:.:.	0/0:7,0:7:15:0,15,183	0/0:1,0:1:3:0,3,32	0/0:2,0:2:6:0,6,60	0/0:4,0:4:12:0,12,124	0/0:2,0:2:6:0,6,61	0/0:3,0:3:9:0,9,96	1/1:0,3:3:9:96,9,0	0/0:4,0:4:12:0,12,118	0/0:1,0:1:3:0,3,30	0/0:4,0:4:12:0,12,121	0/0:3,0:3:9:0,9,95	0/0:3,0:3:9:0,9,92	0/0:6,0:6:18:0,18,187	1/1:0,2:2:6:66,6,0	0/0:1,0:1:3:0,3,32	1/1:0,3:3:9:95,9,0	0/0:5,0:5:15:0,15,153	0/0:2,0:2:6:0,6,60	0/0:2,0:2:6:0,6,63	./.:.:.:.:.	0/0:9,0:9:15:0,15,210	0/0:3,0:3:6:0,6,75	0/0:2,0:2:6:0,6,62	0/0:2,0:2:3:0,3,45	./.:.:.:.:.	0/0:2,0:2:6:0,6,63	0/0:35,0:35:99:0,105,1190
chr1	61221116	.	T	G	732.32	.	AC=13;AF=0.052;AN=248;BaseQRankSum=1.938;DP=857;Dels=0.00;FS=0.000;HaplotypeScore=0.1463;InbreedingCoeff=0.3679;MLEAC=10;MLEAF=0.040;MQ=59.83;MQ0=0;MQRankSum=-0.951;QD=22.19;ReadPosRankSum=-0.553	GT:AD:DP:GQ:PL	0/0:40,0:40:99:0,120,1247	0/0:16,0:16:42:0,42,447	0/0:15,0:15:45:0,45,464	0/0:31,0:31:93:0,93,948	0/0:18,0:18:51:0,51,537	0/0:18,0:18:48:0,48,529	0/0:15,0:15:42:0,42,447	0/0:2,0:2:6:0,6,60	0/0:1,0:1:3:0,3,30	0/0:17,0:17:51:0,51,528	./.:.:.:.:.	0/0:9,0:9:24:0,24,246	0/0:9,0:9:27:0,27,275	./.:.:.:.:.	0/0:18,0:18:54:0,54,543	0/0:18,0:18:42:0,42,483	0/0:15,1:16:18:0,18,417	0/0:1,0:1:3:0,3,32	0/0:1,0:1:3:0,3,34	0/0:2,0:2:6:0,6,55	0/0:1,0:1:3:0,3,34	0/0:5,0:5:12:0,12,143	0/0:16,0:16:48:0,48,482	0/0:24,0:24:69:0,69,725	0/0:4,0:4:12:0,12,128	0/0:26,0:26:78:0,78,788	0/0:13,0:13:39:0,39,399	0/0:1,0:1:3:0,3,34	./.:.:.:.:.	0/0:20,0:20:54:0,54,575	0/0:1,0:1:3:0,3,35	0/0:2,0:2:6:0,6,66	0/0:11,0:11:30:0,30,321	0/0:1,0:1:3:0,3,31	0/0:8,0:8:24:0,24,244	0/0:1,0:1:3:0,3,31	0/0:20,0:20:60:0,60,602	0/0:8,0:8:24:0,24,247	0/0:9,0:9:27:0,27,279	0/0:1,0:1:3:0,3,33	0/0:5,0:5:15:0,15,162	0/0:14,0:14:36:0,36,389	0/0:16,0:16:42:0,42,451	0/0:14,0:14:42:0,42,434	0/0:12,0:12:36:0,36,362	0/0:14,0:14:36:0,36,395	0/0:17,0:17:51:0,51,531	./.:.:.:.:.	./.:.:.:.:.	0/0:4,0:4:12:0,12,118	0/0:1,0:1:3:0,3,30	./.:.:.:.:.	0/0:10,0:10:30:0,30,312	0/0:6,0:6:18:0,18,181	0/0:5,0:5:15:0,15,146	0/0:1,0:1:3:0,3,31	0/0:7,0:7:21:0,21,219	0/0:5,0:5:15:0,15,148	0/0:3,0:3:9:0,9,91	0/1:3,5:8:69:137,0,69	0/0:4,0:4:12:0,12,119	0/0:4,0:4:12:0,12,121	0/0:7,0:7:21:0,21,224	0/0:9,0:9:24:0,24,252	0/0:5,0:5:15:0,15,152	0/0:6,0:6:18:0,18,192	0/0:3,0:3:9:0,9,88	0/0:11,0:11:30:0,30,327	0/0:7,0:7:21:0,21,216	./.:.:.:.:.	./.:.:.:.:.	0/0:6,0:6:18:0,18,182	0/0:5,0:5:15:0,15,150	1/1:0,3:3:9:98,9,0	1/1:0,1:1:3:34,3,0	0/0:3,0:3:9:0,9,92	0/0:2,0:2:6:0,6,61	0/0:3,0:3:9:0,9,95	0/0:2,0:2:6:0,6,59	0/0:2,0:2:6:0,6,58	0/0:1,0:1:3:0,3,30	./.:.:.:.:.	0/0:1,0:1:3:0,3,34	0/0:1,0:1:3:0,3,33	0/0:5,0:5:15:0,15,149	0/0:3,0:3:9:0,9,91	0/0:4,0:4:12:0,12,122	./.:.:.:.:.	0/0:5,0:5:15:0,15,156	0/0:1,0:1:3:0,3,33	0/0:4,0:4:12:0,12,122	0/0:5,0:5:15:0,15,148	0/0:1,0:1:3:0,3,33	0/0:3,0:3:9:0,9,96	0/0:3,0:3:9:0,9,91	0/0:3,0:3:9:0,9,92	0/0:2,0:2:6:0,6,61	0/0:2,0:2:6:0,6,63	0/0:1,0:1:3:0,3,33	0/0:5,0:5:15:0,15,153	./.:.:.:.:.	0/0:1,0:1:3:0,3,32	0/0:1,0:1:3:0,3,29	0/0:2,0:2:6:0,6,63	0/0:1,0:1:3:0,3,30	0/0:6,0:6:18:0,18,185	0/0:3,0:3:9:0,9,96	0/0:2,0:2:6:0,6,57	0/0:2,0:2:6:0,6,60	./.:.:.:.:.	0/0:6,0:6:18:0,18,182	0/0:2,0:2:6:0,6,59	0/0:5,0:5:15:0,15,145	0/0:3,0:3:9:0,9,88	0/0:6,0:6:18:0,18,181	0/0:4,0:4:12:0,12,122	0/0:4,0:4:12:0,12,127	0/0:1,0:1:3:0,3,29	1/1:0,4:4:12:130,12,0	0/0:3,0:3:9:0,9,91	0/0:3,0:3:9:0,9,93	1/1:0,7:7:21:222,21,0	0/0:6,0:6:18:0,18,184	0/0:4,0:4:12:0,12,124	0/0:7,0:7:21:0,21,212	0/0:7,0:7:21:0,21,201	1/1:0,5:5:12:140,12,0	0/0:2,0:2:6:0,6,59	1/1:0,5:5:15:158,15,0	0/0:4,0:4:9:0,9,106	0/0:2,0:2:3:0,3,45	0/0:7,0:7:21:0,21,208	0/0:5,0:5:12:0,12,136	0/0:8,0:8:21:0,21,213	./.:.:.:.:.	0/0:7,0:7:12:0,12,165	0/0:28,0:28:84:0,84,954
chr1	61221180	.	T	G	997.11	.	AC=17;AF=0.075;AN=226;BaseQRankSum=-1.285;DP=686;Dels=0.00;FS=4.631;HaplotypeScore=0.1115;InbreedingCoeff=0.3717;MLEAC=14;MLEAF=0.062;MQ=59.57;MQ0=1;MQRankSum=2.436;QD=21.22;ReadPosRankSum=-0.027	GT:AD:DP:GQ:PL	0/0:37,0:37:99:0,111,1167	0/0:11,0:11:27:0,27,308	0/0:14,0:14:42:0,42,441	0/0:28,0:28:81:0,81,846	0/0:11,0:11:33:0,33,340	0/0:9,0:9:27:0,27,276	0/0:12,0:12:33:0,33,355	0/0:1,0:1:3:0,3,35	0/0:2,0:2:6:0,6,68	0/0:12,0:12:36:0,36,369	./.:.:.:.:.	0/0:10,0:10:27:0,27,297	0/0:9,0:9:27:0,27,284	0/0:1,0:1:3:0,3,30	0/0:15,0:15:42:0,42,459	0/0:18,0:18:42:0,42,488	0/0:12,0:12:36:0,36,376	./.:.:.:.:.	./.:.:.:.:.	1/1:0,4:4:12:120,12,0	./.:.:.:.:.	1/1:0,6:6:15:165,15,0	0/0:9,0:9:27:0,27,286	0/0:16,0:16:48:0,48,507	0/0:6,0:6:18:0,18,192	0/0:19,0:19:57:0,57,591	0/0:7,0:7:21:0,21,216	0/0:2,0:2:6:0,6,65	./.:.:.:.:.	0/0:13,0:13:39:0,39,408	./.:.:.:.:.	./.:.:.:.:.	0/0:8,0:8:24:0,24,248	./.:.:.:.:.	0/0:15,0:15:42:0,42,448	0/0:4,0:4:12:0,12,126	0/0:16,0:16:42:0,42,464	0/0:6,0:6:18:0,18,182	0/0:11,0:11:33:0,33,341	0/0:1,0:1:3:0,3,33	0/0:4,0:4:12:0,12,128	0/0:9,0:9:27:0,27,284	0/0:20,0:20:57:0,57,606	0/0:9,0:9:27:0,27,279	1/1:1,12:13:8:345,8,0	0/0:14,0:14:39:0,39,416	0/0:8,0:8:24:0,24,245	0/0:1,0:1:3:0,3,32	0/0:1,0:1:3:0,3,31	0/0:6,0:6:18:0,18,191	./.:.:.:.:.	./.:.:.:.:.	0/0:5,0:5:15:0,15,160	0/0:3,0:3:9:0,9,97	0/0:4,0:4:12:0,12,128	./.:.:.:.:.	0/0:5,0:5:15:0,15,157	0/0:4,0:4:12:0,12,123	0/0:1,0:1:3:0,3,31	0/0:6,0:6:18:0,18,184	0/0:4,0:4:12:0,12,127	0/0:1,0:1:3:0,3,31	0/0:5,0:5:15:0,15,156	0/0:5,0:5:15:0,15,158	0/0:3,0:3:6:0,6,76	0/0:5,0:5:15:0,15,155	0/0:5,0:5:15:0,15,162	0/0:15,0:15:42:0,42,447	0/0:3,0:3:9:0,9,95	./.:.:.:.:.	./.:.:.:.:.	0/0:1,0:1:3:0,3,31	1/1:0,2:2:6:61,6,0	0/1:2,2:4:49:49,0,53	0/0:3,0:3:9:0,9,91	0/0:1,0:1:3:0,3,33	0/0:1,0:1:3:0,3,34	0/1:1,2:3:20:52,0,20	0/0:2,0:2:3:0,3,45	0/0:7,0:7:18:0,18,206	./.:.:.:.:.	./.:.:.:.:.	0/0:5,0:5:15:0,15,160	0/0:1,0:1:3:0,3,32	0/0:3,0:3:9:0,9,95	0/0:1,0:1:3:0,3,33	0/0:4,0:4:12:0,12,128	./.:.:.:.:.	0/0:7,0:7:21:0,21,218	0/0:1,0:1:3:0,3,32	0/0:1,0:1:3:0,3,32	0/0:3,0:3:9:0,9,92	0/0:1,0:1:3:0,3,32	0/0:3,0:3:9:0,9,96	0/0:3,0:3:9:0,9,97	./.:.:.:.:.	0/0:1,0:1:3:0,3,32	0/0:2,0:2:6:0,6,62	./.:.:.:.:.	0/0:4,0:4:12:0,12,127	0/0:3,0:3:9:0,9,104	0/0:2,0:2:6:0,6,62	./.:.:.:.:.	0/0:1,0:1:3:0,3,31	./.:.:.:.:.	0/0:3,0:3:9:0,9,93	0/0:2,0:2:6:0,6,67	./.:.:.:.:.	0/0:3,0:3:9:0,9,97	./.:.:.:.:.	0/0:3,0:3:9:0,9,92	0/0:3,0:3:9:0,9,103	0/0:4,0:4:12:0,12,118	0/0:2,0:2:6:0,6,63	0/0:5,0:5:15:0,15,161	0/0:3,0:3:9:0,9,90	0/0:7,0:7:21:0,21,218	0/0:1,0:1:3:0,3,34	0/0:2,0:2:6:0,6,61	0/1:1,1:2:26:26,0,26	0/0:5,0:5:15:0,15,154	0/0:2,0:2:6:0,6,65	1/1:0,6:6:18:187,18,0	0/0:2,0:2:6:0,6,65	1/1:0,5:5:12:140,12,0	0/0:3,0:3:9:0,9,95	0/0:3,0:3:9:0,9,98	1/1:0,2:2:6:69,6,0	0/0:2,0:2:6:0,6,60	0/0:2,0:2:6:0,6,64	./.:.:.:.:.	0/0:7,0:7:21:0,21,208	0/0:4,0:4:9:0,9,109	0/0:8,0:8:21:0,21,234	./.:.:.:.:.	0/0:2,0:2:3:0,3,45	0/0:19,0:19:57:0,57,652
chr1	61221295	.	A	T	10894.3	.	AC=120;AF=0.465;AN=258;BaseQRankSum=0.686;DP=822;Dels=0.00;FS=5.916;HaplotypeScore=0.0445;InbreedingCoeff=0.7409;MLEAC=116;MLEAF=0.450;MQ=59.45;MQ0=0;MQRankSum=2.831;QD=29.52;ReadPosRankSum=-1.415	GT:AD:DP:GQ:PL	1/1:0,47:47:99:1527,141,0	0/0:17,0:17:51:0,51,534	0/0:14,0:14:39:0,39,419	1/1:0,26:26:78:809,78,0	0/0:14,0:14:39:0,39,420	0/0:6,0:6:18:0,18,182	1/1:0,10:10:30:317,30,0	0/0:2,0:2:6:0,6,61	0/0:1,0:1:3:0,3,33	0/0:14,0:14:42:0,42,443	./.:.:.:.:.	0/0:14,0:14:42:0,42,437	1/1:0,21:21:63:675,63,0	1/1:0,1:1:3:34,3,0	1/1:0,21:21:63:669,63,0	0/0:9,0:9:24:0,24,264	0/0:17,0:17:51:0,51,530	1/1:0,2:2:6:63,6,0	0/0:2,0:2:3:0,3,45	1/1:0,2:2:6:57,6,0	0/0:2,0:2:6:0,6,66	1/1:0,2:2:6:61,6,0	0/0:6,0:6:18:0,18,189	0/0:21,0:21:60:0,60,648	1/1:0,2:2:6:67,6,0	0/0:19,0:19:57:0,57,602	1/1:0,12:12:33:358,33,0	1/1:0,5:5:15:162,15,0	1/1:0,1:1:3:32,3,0	1/1:0,12:12:36:384,36,0	1/1:0,1:1:3:34,3,0	1/1:0,2:2:6:67,6,0	1/1:0,11:11:30:321,30,0	./.:.:.:.:.	0/0:16,0:16:48:0,48,505	1/1:0,3:3:9:98,9,0	0/0:16,0:16:48:0,48,510	1/1:0,6:6:18:189,18,0	1/1:0,16:16:48:509,48,0	1/1:0,1:1:3:33,3,0	1/1:0,5:5:15:158,15,0	0/0:17,0:17:45:0,45,511	1/1:0,24:24:69:746,69,0	0/0:9,0:9:27:0,27,289	1/1:0,14:14:42:453,42,0	0/0:15,0:15:42:0,42,455	0/0:12,0:12:36:0,36,367	0/0:1,0:1:3:0,3,32	0/0:2,0:2:6:0,6,61	0/0:8,0:8:24:0,24,254	0/0:1,0:1:3:0,3,31	0/0:1,0:1:3:0,3,33	0/0:5,0:5:15:0,15,158	1/1:0,2:2:6:63,6,0	0/0:1,0:1:3:0,3,32	1/1:0,2:2:6:63,6,0	0/0:7,0:7:21:0,21,217	0/0:8,0:8:24:0,24,254	1/1:0,3:3:9:95,9,0	0/0:5,0:5:15:0,15,159	1/1:0,3:3:9:97,9,0	1/1:0,4:4:12:129,12,0	0/0:8,0:8:24:0,24,256	1/1:0,3:3:9:95,9,0	1/1:0,4:4:12:122,12,0	1/1:0,6:6:18:193,18,0	0/0:3,0:3:9:0,9,92	1/1:0,2:2:6:67,6,0	1/1:0,6:6:18:191,18,0	0/0:1,0:1:3:0,3,31	./.:.:.:.:.	0/0:5,0:5:15:0,15,159	1/1:0,4:4:12:126,12,0	0/1:2,1:3:25:25,0,54	0/0:4,0:4:12:0,12,130	0/0:6,0:6:18:0,18,197	./.:.:.:.:.	0/0:2,0:2:6:0,6,60	0/0:2,0:2:6:0,6,64	0/0:3,0:3:9:0,9,93	0/0:2,0:2:6:0,6,66	./.:.:.:.:.	0/0:4,0:4:12:0,12,130	./.:.:.:.:.	0/0:4,0:4:12:0,12,123	1/1:0,3:3:9:96,9,0	1/1:0,3:3:9:97,9,0	1/1:0,4:4:12:118,12,0	0/0:6,0:6:18:0,18,189	1/1:0,1:1:3:34,3,0	0/0:3,0:3:9:0,9,97	./.:.:.:.:.	1/1:0,1:1:3:32,3,0	0/0:4,0:4:9:0,9,112	1/1:0,1:1:3:31,3,0	1/1:0,4:4:12:124,12,0	1/1:0,5:5:15:158,15,0	1/1:0,1:1:3:31,3,0	1/1:0,1:1:3:32,3,0	1/1:0,2:2:6:65,6,0	1/1:0,6:6:18:184,18,0	0/0:1,0:1:3:0,3,32	1/1:0,1:1:3:31,3,0	0/0:2,0:2:6:0,6,65	0/0:6,0:6:18:0,18,190	0/0:7,0:7:21:0,21,214	0/0:2,0:2:6:0,6,62	0/0:7,0:7:18:0,18,202	1/1:0,2:2:6:63,6,0	1/1:0,1:1:3:31,3,0	1/1:0,6:6:18:195,18,0	1/1:0,2:2:6:67,6,0	1/1:0,4:4:12:122,12,0	0/1:2,3:5:48:82,0,48	1/1:0,4:4:12:124,12,0	1/1:0,4:4:12:126,12,0	0/0:4,0:4:12:0,12,130	0/0:3,0:3:9:0,9,97	0/0:6,0:6:18:0,18,190	1/1:0,6:6:18:192,18,0	0/0:6,0:6:18:0,18,195	0/0:4,0:4:12:0,12,130	1/1:0,4:4:12:127,12,0	0/0:3,0:3:9:0,9,90	1/1:0,7:7:21:226,21,0	0/0:1,0:1:3:0,3,31	0/0:7,0:7:21:0,21,219	1/1:0,2:2:6:62,6,0	0/0:4,0:4:12:0,12,128	0/0:2,0:2:3:0,3,45	./.:.:.:.:.	0/0:7,0:7:15:0,15,182	0/0:3,0:3:6:0,6,76	0/0:6,0:6:18:0,18,189	0/0:2,0:2:3:0,3,45	0/0:1,0:1:3:0,3,32	0/0:30,0:30:90:0,90,1018
chr1	61226717	.	A	G	628.47	.	AC=15;AF=0.062;AN=242;BaseQRankSum=3.820;DP=719;Dels=0.00;FS=7.928;HaplotypeScore=0.1089;InbreedingCoeff=0.3988;MLEAC=11;MLEAF=0.045;MQ=58.84;MQ0=0;MQRankSum=1.053;QD=21.67;ReadPosRankSum=1.112	GT:AD:DP:GQ:PL	0/0:40,0:40:99:0,120,1234	0/0:20,0:20:57:0,57,599	0/0:15,0:15:45:0,45,455	0/0:19,0:19:57:0,57,576	0/0:8,0:8:24:0,24,246	0/0:14,0:14:42:0,42,417	0/0:5,0:5:12:0,12,134	0/0:3,0:3:9:0,9,92	0/0:3,0:3:9:0,9,89	0/0:15,0:15:42:0,42,434	0/0:2,0:2:6:0,6,51	0/0:11,0:11:33:0,33,326	0/0:7,0:7:21:0,21,214	0/0:1,0:1:3:0,3,32	0/0:10,0:10:30:0,30,313	0/0:13,0:13:39:0,39,396	0/0:9,0:9:27:0,27,270	0/0:1,0:1:3:0,3,31	0/0:5,0:5:15:0,15,167	./.:.:.:.:.	0/0:4,0:4:12:0,12,118	1/1:0,5:5:12:137,12,0	0/0:13,0:13:33:0,33,364	0/0:24,0:24:72:0,72,734	0/0:3,0:3:9:0,9,91	0/0:16,0:16:42:0,42,450	0/0:15,0:15:42:0,42,440	0/0:5,0:5:15:0,15,157	./.:.:.:.:.	0/0:13,0:13:36:0,36,373	0/0:4,0:4:12:0,12,118	0/0:3,0:3:9:0,9,99	0/0:19,0:19:54:0,54,556	0/0:1,0:1:3:0,3,30	0/0:9,0:9:27:0,27,273	0/0:4,0:4:12:0,12,124	0/0:10,0:10:27:0,27,278	0/0:3,0:3:9:0,9,89	0/0:9,0:9:21:0,21,228	0/0:4,0:4:12:0,12,134	0/0:4,0:4:12:0,12,127	0/0:10,0:10:30:0,30,306	0/0:14,0:14:33:0,33,374	0/0:13,0:13:39:0,39,399	1/1:0,7:7:21:226,21,0	0/0:14,0:14:39:0,39,379	0/0:8,0:8:24:0,24,245	./.:.:.:.:.	./.:.:.:.:.	0/0:8,0:8:24:0,24,237	0/0:1,0:1:3:0,3,30	0/0:1,0:1:3:0,3,32	0/0:4,0:4:12:0,12,129	0/0:3,0:3:6:0,6,76	0/0:3,0:3:9:0,9,91	./.:.:.:.:.	0/0:4,0:4:12:0,12,118	0/0:3,0:3:9:0,9,91	./.:.:.:.:.	0/0:7,0:7:18:0,18,197	0/0:1,0:1:3:0,3,29	0/0:2,0:2:6:0,6,59	0/0:3,0:3:9:0,9,96	0/0:6,0:6:18:0,18,184	0/0:3,0:3:9:0,9,88	0/0:1,0:1:3:0,3,30	0/0:2,0:2:6:0,6,61	0/0:8,0:8:24:0,24,244	0/0:4,0:4:12:0,12,118	0/0:2,0:2:6:0,6,57	0/0:1,0:1:3:0,3,31	0/0:2,0:2:6:0,6,61	1/1:0,1:1:3:32,3,0	0/1:2,1:3:22:22,0,52	0/0:8,0:8:18:0,18,206	0/0:1,0:1:3:0,3,31	0/0:2,0:2:6:0,6,65	0/0:1,0:1:3:0,3,29	0/0:2,0:2:6:0,6,63	0/0:9,0:10:27:0,27,269	0/0:2,0:2:6:0,6,57	./.:.:.:.:.	0/0:4,0:4:12:0,12,120	./.:.:.:.:.	0/0:5,0:5:15:0,15,154	0/0:3,0:3:9:0,9,92	0/0:5,0:5:15:0,15,154	0/0:6,0:6:18:0,18,187	./.:.:.:.:.	0/0:6,0:6:18:0,18,192	0/0:4,0:4:12:0,12,121	./.:.:.:.:.	0/0:2,0:2:6:0,6,62	./.:.:.:.:.	0/0:3,0:3:9:0,9,89	0/0:5,0:5:15:0,15,148	0/0:4,0:4:12:0,12,131	0/0:1,0:1:3:0,3,30	0/0:1,0:1:3:0,3,29	./.:.:.:.:.	0/0:4,0:4:12:0,12,133	0/0:4,0:4:12:0,12,124	0/0:2,0:2:6:0,6,59	0/0:3,0:3:9:0,9,90	0/0:4,0:4:12:0,12,128	./.:.:.:.:.	0/0:2,0:2:6:0,6,62	0/0:7,0:7:21:0,21,212	0/0:3,0:3:9:0,9,100	0/0:4,0:4:12:0,12,115	0/0:3,0:3:9:0,9,94	0/0:3,0:3:9:0,9,98	0/0:5,0:5:15:0,15,144	0/0:4,0:4:12:0,12,130	0/0:3,0:3:9:0,9,89	0/0:2,0:2:6:0,6,57	./.:.:.:.:.	0/0:6,0:6:18:0,18,182	0/0:3,0:3:9:0,9,97	1/1:0,1:1:3:32,3,0	0/0:3,0:3:9:0,9,92	0/0:3,0:3:9:0,9,97	1/1:0,3:3:9:93,9,0	0/0:4,0:4:12:0,12,122	1/1:0,4:4:12:127,12,0	0/0:2,0:2:6:0,6,60	0/0:5,0:5:15:0,15,151	1/1:0,5:5:15:158,15,0	./.:.:.:.:.	0/0:2,0:2:6:0,6,61	./.:.:.:.:.	0/0:2,0:2:3:0,3,45	0/0:2,0:2:3:0,3,31	0/0:4,0:4:6:0,6,89	0/0:2,0:2:3:0,3,45	0/0:2,0:2:3:0,3,45	0/0:30,0:30:90:0,90,1016
chr1	61227016	.	G	A	719.85	.	AC=17;AF=0.065;AN=262;BaseQRankSum=-0.417;DP=1052;Dels=0.00;FS=1.394;HaplotypeScore=0.1253;InbreedingCoeff=0.3803;MLEAC=12;MLEAF=0.046;MQ=59.63;MQ0=0;MQRankSum=-0.481;QD=16.00;ReadPosRankSum=-2.442	GT:AD:DP:GQ:PL	0/0:56,0:56:99:0,162,1704	0/0:23,0:23:66:0,66,674	0/0:13,0:13:33:0,33,368	0/0:33,0:33:99:0,99,992	0/0:12,0:12:36:0,36,370	0/0:14,0:14:42:0,42,429	0/0:34,0:34:93:0,93,1005	0/0:3,0:3:9:0,9,96	0/0:2,0:3:6:0,6,62	0/0:20,0:20:54:0,54,584	0/0:5,0:5:15:0,15,153	1/1:0,16:16:42:461,42,0	0/0:11,0:11:33:0,33,348	./.:.:.:.:.	0/0:20,0:20:57:0,57,612	0/0:24,0:24:69:0,69,734	0/0:25,0:25:75:0,75,759	0/0:2,0:2:6:0,6,67	0/0:23,0:23:48:0,48,575	0/0:11,0:11:33:0,33,341	0/0:2,0:2:6:0,6,59	0/0:14,0:14:42:0,42,435	0/0:21,0:21:54:0,54,611	0/0:28,0:28:78:0,78,829	0/0:2,0:2:6:0,6,63	0/0:17,0:17:45:0,45,498	0/0:17,0:17:51:0,51,528	0/0:5,0:5:15:0,15,161	0/0:2,0:2:6:0,6,62	0/0:22,0:22:60:0,60,662	0/0:7,0:7:21:0,21,226	0/0:6,0:6:18:0,18,199	0/0:19,0:19:57:0,57,572	0/0:3,0:3:9:0,9,100	0/0:9,0:9:27:0,27,270	0/0:6,0:6:18:0,18,189	0/0:11,0:11:33:0,33,329	0/0:11,0:11:30:0,30,328	0/0:11,0:11:33:0,33,338	0/0:3,0:3:9:0,9,99	0/0:4,0:4:12:0,12,129	0/0:13,0:13:36:0,36,391	0/0:18,0:18:51:0,51,552	0/0:19,0:19:57:0,57,583	0/0:15,0:15:45:0,45,459	0/0:27,0:27:78:0,78,812	0/0:7,0:7:21:0,21,213	0/0:6,0:6:18:0,18,201	0/0:2,0:2:6:0,6,65	0/0:6,0:6:18:0,18,183	0/0:2,0:2:6:0,6,61	./.:.:.:.:.	0/0:8,0:8:24:0,24,245	0/0:3,0:3:9:0,9,89	0/1:4,1:5:18:18,0,78	0/0:6,0:6:18:0,18,179	0/0:3,0:3:9:0,9,90	0/0:8,0:8:24:0,24,240	0/0:3,0:3:9:0,9,97	0/1:3,2:5:45:45,0,77	0/0:2,0:2:6:0,6,67	0/0:7,0:7:21:0,21,207	0/0:10,0:10:30:0,30,316	0/0:4,0:4:12:0,12,122	0/0:3,0:3:9:0,9,90	0/0:6,0:6:18:0,18,187	0/0:2,0:2:6:0,6,61	0/0:11,0:11:27:0,27,308	0/0:5,0:5:15:0,15,153	0/0:1,0:1:3:0,3,32	0/0:1,0:1:3:0,3,32	0/0:6,0:6:18:0,18,187	0/0:1,0:1:3:0,3,33	0/1:4,1:5:15:15,0,109	1/1:0,1:1:3:31,3,0	1/1:0,1:1:3:32,3,0	0/0:3,0:3:9:0,9,82	0/0:1,0:1:3:0,3,30	0/0:5,0:5:15:0,15,155	0/0:1,0:1:3:0,3,29	0/0:4,0:4:12:0,12,124	0/0:7,0:7:21:0,21,217	0/0:6,0:6:18:0,18,198	0/0:3,0:3:9:0,9,97	0/0:3,0:3:6:0,6,59	0/0:7,0:7:21:0,21,236	0/0:5,0:5:15:0,15,162	0/0:11,0:11:30:0,30,311	0/0:3,0:3:9:0,9,97	0/0:6,0:6:18:0,18,191	0/0:6,0:6:18:0,18,187	0/0:5,0:5:15:0,15,157	0/0:4,0:4:12:0,12,121	./.:.:.:.:.	0/0:2,0:2:6:0,6,63	0/0:3,0:3:9:0,9,89	0/0:1,0:1:3:0,3,31	0/0:2,0:2:6:0,6,64	0/0:3,0:3:9:0,9,94	0/0:3,0:3:9:0,9,90	0/0:6,0:6:18:0,18,194	0/0:4,0:4:12:0,12,126	0/0:8,0:8:24:0,24,242	0/0:4,0:4:12:0,12,124	./.:.:.:.:.	0/0:5,0:5:15:0,15,160	0/0:5,0:5:15:0,15,161	0/0:10,0:10:30:0,30,312	0/0:4,0:4:12:0,12,125	0/0:9,0:9:27:0,27,269	0/0:2,0:2:6:0,6,61	0/0:4,0:4:12:0,12,132	0/0:8,0:8:24:0,24,250	0/0:3,0:3:9:0,9,94	0/0:4,0:4:12:0,12,124	0/0:7,0:7:21:0,21,210	0/0:2,0:2:6:0,6,63	0/0:4,0:4:12:0,12,116	1/1:0,3:3:6:75,6,0	0/0:7,0:7:18:0,18,198	0/0:3,0:3:9:0,9,97	1/1:0,3:3:9:92,9,0	0/0:1,0:1:3:0,3,32	0/0:5,0:5:15:0,15,157	0/0:1,0:1:3:0,3,32	0/0:4,0:4:12:0,12,124	1/1:0,5:5:15:152,15,0	0/0:5,0:5:15:0,15,157	1/1:0,1:1:3:32,3,0	0/0:2,0:2:3:0,3,45	./.:.:.:.:.	0/0:2,0:2:3:0,3,45	./.:.:.:.:.	0/0:2,0:2:3:0,3,45	0/0:2,0:2:3:0,3,45	0/0:1,0:1:3:0,3,31	0/0:32,0:32:96:0,96,1073
chr1	61227379	.	C	T	4277.7	.	AC=53;AF=0.221;AN=240;BaseQRankSum=1.446;DP=892;Dels=0.00;FS=7.226;HaplotypeScore=0.0600;InbreedingCoeff=0.6259;MLEAC=50;MLEAF=0.208;MQ=59.68;MQ0=0;MQRankSum=-0.094;QD=24.03;ReadPosRankSum=0.042	GT:AD:DP:GQ:PL	0/0:65,0:65:99:0,195,1988	0/0:21,0:21:63:0,63,644	0/0:10,0:10:30:0,30,308	0/0:23,0:23:69:0,69,693	0/0:11,0:11:33:0,33,335	0/0:11,0:11:33:0,33,338	0/0:23,0:23:69:0,69,682	0/0:7,0:7:21:0,21,215	0/0:2,0:2:6:0,6,63	0/0:14,0:14:42:0,42,429	0/0:7,0:7:21:0,21,221	0/0:18,0:18:54:0,54,553	0/0:11,0:11:30:0,30,319	0/1:1,2:3:23:56,0,23	0/0:8,0:8:24:0,24,247	0/0:16,0:16:48:0,48,496	0/0:16,0:16:48:0,48,488	0/0:2,0:2:6:0,6,63	0/0:12,0:12:36:0,36,361	1/1:0,4:4:12:123,12,0	0/0:1,0:1:3:0,3,35	1/1:0,12:12:36:369,36,0	0/0:18,0:18:51:0,51,516	0/0:12,0:12:36:0,36,368	1/1:0,6:6:18:185,18,0	0/0:14,0:14:42:0,42,428	0/0:15,0:15:45:0,45,457	0/0:10,0:10:30:0,30,320	0/1:5,1:6:14:14,0,139	0/0:28,0:28:78:0,78,787	0/1:4,1:5:17:17,0,110	0/0:7,0:7:21:0,21,216	1/1:0,17:17:51:513,51,0	0/0:5,0:5:15:0,15,164	0/0:10,0:10:30:0,30,301	0/1:2,6:8:39:161,0,39	0/0:15,0:15:45:0,45,444	1/1:0,10:10:27:291,27,0	0/0:15,0:15:45:0,45,444	0/0:3,0:3:9:0,9,94	0/0:3,0:3:9:0,9,95	0/0:5,0:5:15:0,15,155	0/0:9,0:9:27:0,27,270	0/0:6,0:6:18:0,18,187	1/1:0,16:16:48:489,48,0	0/0:19,0:19:57:0,57,569	0/0:10,0:10:30:0,30,310	0/0:6,0:6:18:0,18,187	0/1:1,3:4:21:69,0,21	./.:.:.:.:.	0/0:3,0:3:9:0,9,89	0/0:1,0:1:3:0,3,31	0/0:3,0:3:6:0,6,74	./.:.:.:.:.	0/0:3,0:3:9:0,9,90	0/0:6,0:6:18:0,18,184	0/0:4,0:4:12:0,12,115	0/0:4,0:4:12:0,12,130	./.:.:.:.:.	0/0:2,0:2:6:0,6,65	0/0:3,0:3:9:0,9,94	0/0:5,0:5:15:0,15,154	0/0:8,0:8:24:0,24,237	0/0:3,0:3:9:0,9,89	1/1:0,7:7:18:199,18,0	0/0:2,0:2:3:0,3,45	1/1:0,1:1:3:34,3,0	0/0:7,0:7:21:0,21,210	0/0:2,0:2:6:0,6,57	0/0:5,0:5:15:0,15,153	0/0:2,0:2:6:0,6,61	0/0:6,0:6:18:0,18,185	./.:.:.:.:.	1/1:0,3:3:9:92,9,0	./.:.:.:.:.	0/0:1,0:1:3:0,3,31	0/0:5,0:5:15:0,15,154	0/1:3,1:4:19:19,0,77	0/0:1,0:1:3:0,3,34	0/0:3,0:3:9:0,9,91	0/0:2,0:2:6:0,6,60	0/0:1,0:1:3:0,3,30	0/0:3,0:3:9:0,9,96	0/0:2,0:2:6:0,6,59	0/0:5,0:5:12:0,12,129	1/1:0,4:4:12:130,12,0	0/0:5,0:5:15:0,15,153	1/1:0,9:9:27:289,27,0	0/0:4,0:4:12:0,12,125	0/0:4,0:4:12:0,12,121	0/0:2,0:2:6:0,6,59	1/1:0,2:2:6:59,6,0	./.:.:.:.:.	./.:.:.:.:.	0/0:3,0:3:9:0,9,97	0/1:3,5:8:74:128,0,74	1/1:0,8:8:24:241,24,0	1/1:0,2:2:6:59,6,0	1/1:0,2:2:6:61,6,0	1/1:0,2:2:6:61,6,0	1/1:0,12:12:36:387,36,0	./.:.:.:.:.	./.:.:.:.:.	0/0:3,0:3:9:0,9,91	0/0:2,0:2:3:0,3,45	0/0:7,0:7:21:0,21,212	0/0:6,0:6:18:0,18,178	0/0:2,0:2:6:0,6,62	0/0:7,0:7:21:0,21,223	1/1:0,2:2:6:58,6,0	1/1:0,6:6:18:182,18,0	0/0:7,0:7:21:0,21,223	1/1:0,5:5:15:153,15,0	0/0:7,0:7:12:0,12,162	0/0:6,0:6:18:0,18,189	0/0:8,0:8:21:0,21,227	0/0:5,0:5:15:0,15,157	0/0:4,0:4:12:0,12,121	./.:.:.:.:.	1/1:0,2:2:6:61,6,0	0/0:7,0:7:18:0,18,195	./.:.:.:.:.	1/1:0,4:4:12:127,12,0	0/0:1,0:1:3:0,3,30	1/1:0,4:4:12:121,12,0	0/0:7,0:7:21:0,21,214	./.:.:.:.:.	./.:.:.:.:.	./.:.:.:.:.	0/0:2,0:2:3:0,3,45	0/0:4,0:4:6:0,6,89	0/0:2,0:2:3:0,3,45	./.:.:.:.:.	./.:.:.:.:.	0/0:4,0:4:6:0,6,89	./.:.:.:.:.	0/0:25,0:25:75:0,75,836
chr1	61227489	.	G	T	4380.16	.	AC=63;AF=0.250;AN=252;BaseQRankSum=-1.403;DP=923;Dels=0.00;FS=1.732;HaplotypeScore=0.1285;InbreedingCoeff=0.6215;MLEAC=58;MLEAF=0.230;MQ=59.65;MQ0=0;MQRankSum=-0.155;QD=22.93;ReadPosRankSum=0.695	GT:AD:DP:GQ:PL	0/0:75,0:75:99:0,226,2336	0/0:18,0:18:51:0,51,536	0/0:16,0:16:45:0,45,471	0/0:40,0:40:99:0,120,1210	0/0:12,0:12:30:0,30,313	0/0:8,0:8:24:0,24,233	0/0:24,0:24:72:0,72,705	0/0:3,0:3:9:0,9,97	0/0:5,0:5:12:0,12,126	0/0:11,0:11:33:0,33,325	0/0:6,0:6:18:0,18,186	0/0:19,0:19:57:0,57,586	0/0:13,0:13:39:0,39,396	0/1:1,2:3:22:50,0,22	0/0:11,0:11:33:0,33,334	0/0:17,0:17:45:0,45,488	0/0:16,0:16:39:0,39,427	0/1:8,2:10:32:32,0,223	0/0:9,0:9:27:0,27,280	1/1:0,2:2:6:63,6,0	0/0:6,0:6:18:0,18,191	1/1:0,17:17:51:516,51,0	0/0:14,0:14:30:0,30,346	0/0:19,0:19:57:0,57,587	1/1:0,4:4:12:128,12,0	0/0:15,0:15:45:0,45,461	0/0:14,0:14:39:0,39,413	0/0:5,0:5:15:0,15,158	0/1:4,1:5:16:16,0,111	0/0:19,0:19:57:0,57,576	0/1:2,2:4:51:52,0,51	0/0:6,0:6:18:0,18,192	1/1:0,20:20:51:562,51,0	0/0:2,0:2:6:0,6,66	0/0:11,0:11:33:0,33,330	0/1:2,6:8:41:170,0,41	0/0:18,0:18:54:0,54,551	1/1:0,11:11:30:308,30,0	0/0:11,0:11:33:0,33,339	0/0:7,0:7:21:0,21,218	0/0:1,0:1:3:0,3,34	0/0:14,0:14:39:0,39,409	0/0:12,0:12:36:0,36,359	0/0:10,0:10:30:0,30,300	1/1:0,10:10:27:289,27,0	0/0:20,0:20:54:0,54,580	0/0:12,0:12:36:0,36,364	0/0:5,0:5:15:0,15,157	0/0:2,0:2:6:0,6,63	0/0:4,0:4:12:0,12,122	0/0:3,0:3:9:0,9,93	0/0:6,0:6:12:0,12,153	0/0:8,0:8:18:0,18,194	1/1:0,2:2:6:61,6,0	0/0:6,0:6:15:0,15,166	0/0:3,0:3:9:0,9,92	./.:.:.:.:.	0/0:5,0:5:15:0,15,146	0/0:1,0:1:3:0,3,31	0/0:3,0:3:9:0,9,92	0/0:3,0:3:9:0,9,93	0/0:1,0:1:3:0,3,30	0/0:3,0:3:9:0,9,89	0/0:2,0:2:6:0,6,59	1/1:0,3:3:9:96,9,0	0/0:7,0:7:18:0,18,200	1/1:0,5:5:15:145,15,0	0/0:5,0:5:15:0,15,149	0/0:3,0:3:9:0,9,90	0/0:1,0:1:3:0,3,30	0/0:1,0:1:3:0,3,29	0/0:4,0:4:12:0,12,124	1/1:0,1:1:3:29,3,0	1/1:0,3:3:6:74,6,0	./.:.:.:.:.	0/0:3,0:3:9:0,9,91	0/0:4,0:4:9:0,9,97	0/1:2,1:3:21:21,0,52	./.:.:.:.:.	0/0:2,0:2:6:0,6,60	0/0:2,0:2:6:0,6,62	0/0:4,0:4:9:0,9,102	0/0:2,0:2:6:0,6,61	0/0:6,0:6:18:0,18,184	0/0:2,0:2:6:0,6,61	1/1:0,5:5:15:158,15,0	0/0:6,0:6:18:0,18,180	1/1:0,5:5:15:158,15,0	0/0:2,0:2:6:0,6,57	0/0:3,0:3:9:0,9,93	0/0:3,0:3:9:0,9,91	1/1:0,2:2:6:59,6,0	0/0:2,0:2:6:0,6,59	1/1:0,1:1:3:33,3,0	0/0:4,0:4:12:0,12,120	1/1:0,2:2:6:59,6,0	1/1:0,5:5:15:150,15,0	1/1:0,3:3:9:86,9,0	1/1:0,1:1:3:28,3,0	1/1:0,1:1:3:30,3,0	0/1:2,8:10:33:222,0,33	1/1:0,3:3:9:90,9,0	0/0:1,0:1:3:0,3,32	./.:.:.:.:.	0/0:5,0:5:15:0,15,153	0/0:2,0:2:6:0,6,62	0/0:2,0:2:6:0,6,59	0/0:4,0:4:12:0,12,117	0/0:6,0:6:18:0,18,189	1/1:0,11:11:33:318,33,0	1/1:0,9:9:24:254,24,0	0/0:6,0:6:18:0,18,195	1/1:0,5:5:15:150,15,0	0/0:4,0:4:12:0,12,118	0/0:2,0:2:6:0,6,55	0/0:8,0:8:21:0,21,223	0/0:2,0:2:6:0,6,59	0/0:5,0:5:12:0,12,138	./.:.:.:.:.	1/1:0,3:3:9:89,9,0	./.:.:.:.:.	./.:.:.:.:.	1/1:0,6:6:15:163,15,0	0/0:4,0:4:12:0,12,122	1/1:0,3:3:9:92,9,0	0/0:1,0:1:3:0,3,29	./.:.:.:.:.	1/1:0,5:5:12:138,12,0	./.:.:.:.:.	0/0:2,0:2:3:0,3,45	0/0:4,0:4:6:0,6,89	0/0:2,0:2:3:0,3,45	./.:.:.:.:.	./.:.:.:.:.	0/0:2,0:2:3:0,3,45	0/0:2,0:2:3:0,3,45	0/0:28,0:28:84:0,84,911
chr1	61229894	.	T	A	4789.22	.	AC=45;AF=0.170;AN=264;BaseQRankSum=-5.942;DP=1086;Dels=0.00;FS=2.159;HaplotypeScore=0.1256;InbreedingCoeff=0.7040;MLEAC=40;MLEAF=0.152;MQ=59.64;MQ0=0;MQRankSum=-0.500;QD=26.76;ReadPosRankSum=1.707	GT:AD:DP:GQ:PL	0/0:72,0:72:99:0,217,2311	1/1:0,21:21:63:636,63,0	0/0:24,0:24:72:0,72,724	0/0:48,0:48:99:0,144,1468	1/1:0,15:15:45:452,45,0	0/0:15,0:15:45:0,45,453	0/0:15,0:15:45:0,45,459	0/0:4,0:4:12:0,12,126	0/0:6,0:6:18:0,18,187	0/0:26,0:26:78:0,78,788	0/0:3,0:3:9:0,9,96	0/0:10,0:10:30:0,30,310	0/0:9,0:9:27:0,27,275	./.:.:.:.:.	0/0:18,0:18:51:0,51,539	1/1:0,19:19:57:566,57,0	1/1:0,17:17:51:513,51,0	0/0:3,0:3:9:0,9,92	0/0:11,0:11:33:0,33,339	0/0:4,0:4:9:0,9,89	0/1:1,3:4:20:83,0,20	0/0:10,0:10:27:0,27,288	1/1:0,17:17:48:484,48,0	0/0:23,0:23:63:0,63,694	0/0:5,0:5:15:0,15,160	0/0:20,0:20:60:0,60,624	0/0:15,0:15:39:0,39,434	0/0:5,0:5:15:0,15,160	0/0:1,0:1:3:0,3,27	0/0:18,0:18:54:0,54,565	0/0:9,0:9:27:0,27,290	0/0:3,0:3:9:0,9,97	0/0:17,0:17:48:0,48,512	./.:.:.:.:.	0/0:15,0:15:45:0,45,468	0/0:4,0:4:12:0,12,129	1/1:0,25:25:75:757,75,0	0/0:13,0:13:39:0,39,404	0/0:11,0:11:33:0,33,342	0/0:3,0:3:9:0,9,85	0/0:5,0:5:15:0,15,162	1/1:0,10:10:30:300,30,0	0/0:11,0:11:33:0,33,354	0/0:17,0:17:48:0,48,508	0/0:18,0:18:54:0,54,555	0/0:27,0:27:78:0,78,815	0/0:12,0:12:36:0,36,372	0/0:6,0:6:18:0,18,194	0/1:1,2:3:21:52,0,21	0/0:5,0:5:12:0,12,140	0/0:3,0:3:9:0,9,91	0/0:5,0:5:15:0,15,157	0/0:7,0:7:21:0,21,206	0/0:1,0:1:3:0,3,32	0/0:9,0:9:24:0,24,262	0/0:2,0:2:6:0,6,60	0/0:4,0:4:12:0,12,124	0/0:14,0:14:33:0,33,382	0/0:1,0:1:3:0,3,32	0/0:3,0:3:9:0,9,92	0/0:4,0:4:12:0,12,120	0/0:6,0:6:18:0,18,178	1/1:0,4:4:12:120,12,0	0/0:5,0:5:15:0,15,153	0/0:5,0:5:15:0,15,155	0/0:4,0:4:12:0,12,124	0/0:6,0:6:15:0,15,171	0/0:7,0:7:21:0,21,221	0/0:7,0:7:21:0,21,208	1/1:0,2:2:6:61,6,0	./.:.:.:.:.	1/1:0,1:1:3:30,3,0	0/0:4,0:4:12:0,12,126	0/0:6,0:6:15:0,15,156	0/0:11,0:11:33:0,33,339	0/0:7,0:7:21:0,21,221	0/0:6,0:6:18:0,18,184	0/1:1,4:5:16:107,0,16	0/0:2,0:2:6:0,6,62	1/1:0,7:7:18:196,18,0	0/0:6,0:6:15:0,15,168	1/1:0,1:1:3:30,3,0	0/0:5,0:5:15:0,15,162	1/1:0,4:4:12:118,12,0	0/0:3,0:3:9:0,9,92	0/0:8,0:8:24:0,24,259	0/0:5,0:5:12:0,12,136	0/0:5,0:5:15:0,15,151	1/1:0,4:4:12:122,12,0	0/0:6,0:6:18:0,18,193	1/1:0,2:2:6:60,6,0	0/0:5,0:5:12:0,12,123	0/0:6,0:6:18:0,18,190	0/0:2,0:2:6:0,6,61	0/0:2,0:2:6:0,6,64	0/0:5,0:5:15:0,15,158	0/0:8,0:8:24:0,24,245	0/0:4,0:4:12:0,12,125	0/0:2,0:2:6:0,6,61	0/0:1,0:1:3:0,3,30	0/0:6,0:6:15:0,15,158	0/0:1,0:1:3:0,3,33	0/0:3,0:3:9:0,9,97	1/1:0,5:5:15:155,15,0	1/1:0,3:3:9:93,9,0	1/1:0,3:3:9:92,9,0	0/0:4,0:4:12:0,12,126	0/0:8,0:8:21:0,21,229	0/0:3,0:3:9:0,9,84	0/0:2,0:2:6:0,6,59	0/0:5,0:5:15:0,15,156	0/0:3,0:3:9:0,9,88	0/0:8,0:8:24:0,24,250	0/0:6,0:6:15:0,15,167	0/0:5,0:5:15:0,15,156	0/0:6,0:6:18:0,18,184	1/1:0,2:2:6:60,6,0	0/0:5,0:5:12:0,12,136	0/0:1,0:1:3:0,3,30	0/0:1,0:1:3:0,3,30	0/0:8,0:8:21:0,21,229	0/0:9,0:9:27:0,27,284	0/0:7,0:7:18:0,18,199	1/1:0,3:3:9:95,9,0	0/0:7,0:7:21:0,21,211	1/1:0,2:2:6:60,6,0	0/0:2,0:2:6:0,6,62	0/0:6,0:6:18:0,18,188	0/0:3,0:3:9:0,9,94	0/0:6,0:6:9:0,9,134	./.:.:.:.:.	./.:.:.:.:.	0/0:3,0:3:9:0,9,94	0/0:5,0:5:9:0,9,116	0/0:6,0:6:12:0,12,149	0/0:4,0:4:9:0,9,108	0/0:31,0:31:93:0,93,1036
chr1	61232444	.	G	C	4327.17	.	AC=51;AF=0.198;AN=258;BaseQRankSum=0.855;DP=849;Dels=0.00;FS=0.323;HaplotypeScore=0.0258;InbreedingCoeff=0.6748;MLEAC=46;MLEAF=0.178;MQ=59.63;MQ0=0;MQRankSum=0.033;QD=26.71;ReadPosRankSum=0.192	GT:AD:DP:GQ:PL	0/0:50,0:50:99:0,150,1598	0/0:22,0:22:60:0,60,663	1/1:0,17:17:51:538,51,0	0/0:33,0:33:96:0,96,1017	0/0:9,0:9:24:0,24,274	0/0:11,0:11:30:0,30,327	0/0:14,0:14:36:0,36,406	./.:.:.:.:.	0/0:1,0:1:3:0,3,32	1/1:0,12:12:36:382,36,0	1/1:0,2:2:6:65,6,0	1/1:0,12:12:36:385,36,0	0/0:13,0:13:39:0,39,415	0/0:1,0:1:3:0,3,32	0/0:20,0:20:57:0,57,618	0/0:10,0:10:30:0,30,315	0/0:17,0:17:45:0,45,479	0/0:1,0:1:3:0,3,34	1/1:0,3:3:9:97,9,0	0/0:1,0:1:3:0,3,29	0/0:1,0:1:3:0,3,31	0/0:8,0:8:18:0,18,218	0/0:16,0:16:45:0,45,469	1/1:0,24:24:69:749,69,0	0/0:2,0:2:6:0,6,63	0/0:17,0:17:51:0,51,536	0/0:11,0:11:33:0,33,348	0/0:1,0:1:3:0,3,32	0/0:3,0:3:9:0,9,100	0/0:10,0:10:30:0,30,323	0/0:1,0:1:3:0,3,35	0/0:2,0:2:3:0,3,30	0/0:9,0:9:27:0,27,275	0/0:8,0:8:24:0,24,256	0/0:19,0:19:54:0,54,592	0/0:1,0:1:3:0,3,32	0/0:20,0:20:60:0,60,633	0/0:8,0:8:21:0,21,240	0/0:15,0:15:42:0,42,461	0/0:2,0:2:6:0,6,65	0/0:4,0:4:12:0,12,134	0/0:7,0:7:21:0,21,225	0/0:11,0:11:30:0,30,325	1/1:0,11:11:30:319,30,0	0/0:18,0:18:51:0,51,553	0/0:13,0:13:33:0,33,375	1/1:0,11:11:33:350,33,0	1/1:0,4:4:12:117,12,0	0/0:3,0:3:9:0,9,94	0/0:7,0:7:18:0,18,207	./.:.:.:.:.	0/0:4,0:4:12:0,12,130	1/1:0,6:6:18:187,18,0	0/0:4,0:4:9:0,9,108	1/1:0,3:3:9:93,9,0	0/0:1,0:1:3:0,3,32	1/1:0,3:3:9:99,9,0	1/1:0,6:6:18:195,18,0	0/0:1,0:1:3:0,3,33	1/1:0,10:10:30:325,30,0	0/0:5,0:5:15:0,15,159	0/0:2,0:2:6:0,6,63	0/0:5,0:5:15:0,15,162	0/0:7,0:7:18:0,18,207	0/0:3,0:3:9:0,9,95	0/0:6,0:6:18:0,18,186	0/0:4,0:4:12:0,12,134	0/0:5,0:5:15:0,15,157	0/0:5,0:5:15:0,15,150	0/0:3,0:3:9:0,9,95	1/1:0,1:1:3:32,3,0	0/0:2,0:2:6:0,6,63	0/0:3,0:3:9:0,9,97	0/1:6,2:8:41:41,0,163	1/1:0,2:2:6:65,6,0	1/1:0,4:4:12:132,12,0	0/0:3,0:3:9:0,9,94	0/0:4,0:4:12:0,12,122	1/1:0,2:2:6:60,6,0	0/0:6,0:6:15:0,15,173	0/0:2,0:2:6:0,6,64	0/0:1,0:1:3:0,3,31	0/0:3,0:3:9:0,9,99	./.:.:.:.:.	0/0:4,0:4:12:0,12,127	0/0:5,0:5:15:0,15,162	0/0:3,0:3:9:0,9,97	0/0:2,0:2:6:0,6,61	0/0:5,0:5:15:0,15,160	0/0:1,0:1:3:0,3,30	0/0:1,0:1:3:0,3,32	0/0:2,0:2:6:0,6,65	./.:.:.:.:.	0/0:5,0:5:15:0,15,153	0/0:5,0:5:15:0,15,157	0/0:1,0:1:3:0,3,30	0/0:3,0:3:9:0,9,96	0/0:2,0:2:6:0,6,61	0/0:3,0:3:9:0,9,96	0/0:2,0:2:6:0,6,67	0/0:2,0:2:6:0,6,65	0/0:5,0:5:15:0,15,153	0/0:3,0:3:9:0,9,96	0/0:4,0:4:9:0,9,110	0/0:3,0:3:9:0,9,99	0/0:7,0:7:21:0,21,224	1/1:0,1:1:3:32,3,0	0/0:7,0:7:21:0,21,212	0/0:4,0:4:12:0,12,130	0/0:1,0:1:3:0,3,29	0/0:9,0:9:27:0,27,285	0/0:4,0:4:12:0,12,133	0/0:3,0:3:9:0,9,95	0/0:5,0:5:15:0,15,154	0/0:5,0:5:15:0,15,161	0/0:2,0:2:6:0,6,61	./.:.:.:.:.	0/0:8,0:8:21:0,21,231	1/1:0,3:3:6:74,6,0	0/0:6,0:6:18:0,18,186	0/0:3,0:3:9:0,9,97	1/1:0,8:8:21:220,21,0	0/0:7,0:7:21:0,21,230	0/0:7,0:7:21:0,21,223	0/0:9,0:9:27:0,27,284	0/0:5,0:5:15:0,15,157	1/1:0,2:2:6:59,6,0	0/0:4,0:4:12:0,12,126	1/1:0,2:2:6:58,6,0	./.:.:.:.:.	./.:.:.:.:.	0/0:4,0:4:6:0,6,89	1/1:0,4:4:6:89,6,0	1/1:0,1:1:3:29,3,0	0/0:2,0:2:3:0,3,45	./.:.:.:.:.	0/0:25,0:25:75:0,75,835
chr1	61232918	.	G	A	2253.29	.	AC=34;AF=0.131;AN=260;BaseQRankSum=4.253;DP=793;Dels=0.00;FS=11.681;HaplotypeScore=0.0452;InbreedingCoeff=0.5588;MLEAC=30;MLEAF=0.115;MQ=59.80;MQ0=0;MQRankSum=-0.714;QD=24.76;ReadPosRankSum=-0.507	GT:AD:DP:GQ:PL	0/0:46,0:46:99:0,138,1392	1/1:0,14:14:42:438,42,0	0/0:11,0:11:27:0,27,300	0/0:30,0:30:90:0,90,882	0/0:16,0:16:42:0,42,449	0/0:10,0:10:30:0,30,299	0/0:11,0:11:33:0,33,326	1/1:0,3:3:9:95,9,0	0/0:2,0:2:6:0,6,59	0/0:6,0:6:18:0,18,178	0/0:1,0:1:3:0,3,31	0/0:18,0:18:48:0,48,497	0/0:17,0:17:51:0,51,522	0/0:4,0:4:12:0,12,134	0/0:17,0:17:51:0,51,520	0/0:5,0:5:15:0,15,154	0/0:21,0:21:63:0,63,632	0/1:1,1:2:21:26,0,21	0/0:7,0:7:18:0,18,193	0/0:10,0:10:30:0,30,301	1/1:0,2:2:6:67,6,0	0/0:10,0:10:30:0,30,294	1/1:0,18:18:42:484,42,0	0/0:22,0:22:66:0,66,660	./.:.:.:.:.	0/0:24,0:24:69:0,69,707	0/0:15,0:15:45:0,45,455	0/0:4,0:4:12:0,12,122	0/0:2,0:2:6:0,6,65	0/0:8,0:8:24:0,24,244	0/0:7,0:7:18:0,18,185	0/0:3,0:3:9:0,9,92	0/0:18,0:18:51:0,51,511	0/0:1,0:1:3:0,3,28	0/0:8,0:8:21:0,21,222	0/0:4,0:4:12:0,12,134	1/1:0,11:11:33:338,33,0	0/0:12,0:12:33:0,33,338	0/0:9,0:9:27:0,27,267	0/0:1,0:1:3:0,3,32	0/0:1,0:1:3:0,3,34	0/0:8,0:8:24:0,24,239	0/0:8,0:8:21:0,21,218	0/0:11,0:11:33:0,33,321	0/0:6,0:6:18:0,18,180	0/0:15,0:15:45:0,45,453	0/0:3,0:3:9:0,9,92	0/0:1,0:1:3:0,3,31	0/0:1,0:1:3:0,3,30	0/0:7,0:7:21:0,21,211	0/0:3,0:3:9:0,9,90	0/0:2,0:2:6:0,6,59	0/0:6,0:6:18:0,18,178	./.:.:.:.:.	0/0:5,0:5:12:0,12,134	0/0:4,0:4:12:0,12,117	0/0:1,0:1:3:0,3,31	0/0:4,0:4:12:0,12,119	0/0:2,0:2:6:0,6,59	0/0:1,0:1:3:0,3,32	0/0:2,0:2:6:0,6,60	0/0:2,0:2:6:0,6,64	0/0:5,0:5:15:0,15,152	0/0:5,0:5:15:0,15,151	0/0:2,0:2:6:0,6,61	0/0:1,0:1:3:0,3,32	0/0:3,0:3:9:0,9,92	0/0:4,0:4:12:0,12,118	0/0:7,0:7:15:0,15,186	1/1:0,1:1:3:31,3,0	0/0:1,0:1:3:0,3,31	1/1:0,2:2:6:63,6,0	./.:.:.:.:.	0/0:3,0:3:9:0,9,92	0/0:4,0:4:12:0,12,118	./.:.:.:.:.	0/0:1,0:1:3:0,3,32	1/1:0,3:3:9:96,9,0	0/0:4,0:4:12:0,12,121	0/0:3,0:3:9:0,9,94	0/0:2,0:2:6:0,6,61	1/1:0,1:1:3:32,3,0	./.:.:.:.:.	1/1:0,5:5:15:153,15,0	0/0:5,0:5:15:0,15,154	0/0:5,0:5:15:0,15,156	0/0:4,0:4:12:0,12,124	0/0:3,0:3:9:0,9,92	0/0:3,0:3:9:0,9,89	0/0:1,0:1:3:0,3,30	0/0:3,0:3:9:0,9,90	0/0:4,0:4:12:0,12,120	0/0:5,0:5:15:0,15,149	0/0:1,0:1:3:0,3,30	0/0:4,0:4:12:0,12,122	0/0:1,0:1:3:0,3,31	0/0:2,0:2:6:0,6,58	0/0:6,0:6:12:0,12,149	./.:.:.:.:.	0/0:1,0:1:3:0,3,32	0/0:2,0:2:6:0,6,65	0/0:3,0:3:9:0,9,90	0/0:3,0:3:9:0,9,90	1/1:0,5:5:15:159,15,0	1/1:0,4:4:12:123,12,0	1/1:0,6:6:18:185,18,0	1/1:0,2:2:6:65,6,0	0/0:5,0:5:15:0,15,148	0/0:4,0:4:12:0,12,124	0/0:6,0:6:18:0,18,175	0/0:7,0:7:15:0,15,179	0/0:4,0:4:12:0,12,126	0/0:7,0:7:18:0,18,172	0/1:2,2:4:45:45,0,47	0/0:3,0:3:9:0,9,91	0/0:2,0:2:6:0,6,60	0/0:1,0:1:3:0,3,32	0/0:7,0:7:21:0,21,202	0/0:1,0:1:3:0,3,32	0/0:4,0:4:12:0,12,114	0/0:5,0:5:15:0,15,150	0/0:4,0:4:12:0,12,121	0/0:2,0:2:6:0,6,59	1/1:0,5:5:15:153,15,0	0/0:8,0:8:24:0,24,226	1/1:0,3:3:6:61,6,0	0/0:6,0:6:18:0,18,188	0/0:9,0:9:27:0,27,272	0/0:3,0:3:9:0,9,95	0/0:6,0:6:9:0,9,134	0/0:4,0:4:6:0,6,89	0/0:2,0:2:3:0,3,45	./.:.:.:.:.	0/0:5,0:5:9:0,9,105	0/0:2,0:2:3:0,3,45	0/0:2,0:2:3:0,3,45	0/0:19,0:19:57:0,57,625
chr1	61233306	.	T	C	5570.48	.	AC=56;AF=0.215;AN=260;BaseQRankSum=-5.005;DP=968;Dels=0.00;FS=2.834;HaplotypeScore=0.0421;InbreedingCoeff=0.6422;MLEAC=52;MLEAF=0.200;MQ=59.77;MQ0=0;MQRankSum=0.442;QD=25.67;ReadPosRankSum=0.768	GT:AD:DP:GQ:PL	0/0:48,0:48:99:0,144,1543	0/0:19,0:19:54:0,54,588	0/0:20,0:20:60:0,60,631	1/1:0,47:47:99:1408,141,0	0/0:19,0:19:51:0,51,570	0/0:16,0:16:36:0,36,434	1/1:0,15:15:42:440,42,0	0/0:2,0:2:3:0,3,31	0/0:5,0:5:15:0,15,162	0/0:22,0:22:60:0,60,652	0/0:3,0:3:9:0,9,95	0/0:18,0:18:48:0,48,529	1/1:0,13:13:39:395,39,0	0/0:1,0:1:3:0,3,31	1/1:0,14:14:42:420,42,0	0/0:24,0:24:72:0,72,753	0/0:22,0:22:63:0,63,675	0/0:1,0:1:3:0,3,31	0/0:10,0:10:15:0,15,224	0/0:2,0:2:6:0,6,63	0/0:2,0:2:6:0,6,70	0/0:6,0:6:15:0,15,167	0/0:13,0:13:39:0,39,410	0/0:16,0:16:42:0,42,478	./.:.:.:.:.	0/0:30,0:30:81:0,81,911	1/1:0,15:15:45:458,45,0	1/1:0,2:2:6:59,6,0	./.:.:.:.:.	1/1:0,19:19:42:495,42,0	0/1:2,1:3:23:23,0,42	1/1:0,1:1:3:32,3,0	0/0:19,0:19:48:0,48,548	./.:.:.:.:.	0/0:19,0:19:57:0,57,606	0/0:2,0:2:6:0,6,63	0/0:9,0:9:27:0,27,280	0/0:9,0:9:27:0,27,281	1/1:0,14:14:42:428,42,0	./.:.:.:.:.	1/1:0,2:2:6:63,6,0	0/0:4,0:4:12:0,12,128	0/0:13,0:13:36:0,36,387	0/0:29,0:29:87:0,87,907	0/0:19,0:19:57:0,57,591	0/0:24,0:24:72:0,72,749	0/0:10,0:10:30:0,30,311	0/0:2,0:2:6:0,6,65	0/0:5,0:5:15:0,15,157	0/0:4,0:4:12:0,12,122	0/0:4,0:4:9:0,9,108	0/0:4,0:4:12:0,12,131	0/0:8,0:8:24:0,24,250	0/0:4,0:4:12:0,12,124	0/0:7,0:7:18:0,18,204	1/1:0,1:1:3:32,3,0	0/0:5,0:5:15:0,15,159	0/0:8,0:8:21:0,21,232	1/1:0,2:2:6:63,6,0	0/0:2,0:2:6:0,6,63	./.:.:.:.:.	1/1:0,4:4:12:122,12,0	0/0:12,0:12:30:0,30,343	1/1:0,5:5:15:153,15,0	0/0:3,0:3:9:0,9,95	1/1:0,4:4:12:117,12,0	0/0:2,0:2:6:0,6,66	1/1:0,2:2:6:59,6,0	1/1:0,4:4:12:119,12,0	0/0:1,0:1:3:0,3,32	0/0:5,0:5:15:0,15,157	0/0:5,0:5:15:0,15,147	0/0:3,0:3:9:0,9,94	0/0:3,0:3:9:0,9,96	0/0:2,0:2:6:0,6,63	0/0:4,0:4:12:0,12,128	0/0:6,0:6:18:0,18,185	0/0:1,0:1:3:0,3,32	0/0:2,0:2:6:0,6,63	0/0:3,0:3:9:0,9,96	0/0:3,0:3:9:0,9,95	./.:.:.:.:.	0/0:3,0:3:9:0,9,92	0/0:5,0:5:15:0,15,160	0/0:2,0:2:6:0,6,59	./.:.:.:.:.	1/1:0,2:2:6:59,6,0	0/1:3,1:4:18:18,0,85	0/0:6,0:6:18:0,18,193	1/1:0,6:6:18:177,18,0	0/0:2,0:2:6:0,6,59	0/0:2,0:2:6:0,6,61	1/1:0,2:2:6:61,6,0	0/0:3,0:3:9:0,9,96	1/1:0,10:10:30:304,30,0	0/1:4,1:5:16:16,0,111	0/0:4,0:4:12:0,12,131	0/0:7,0:7:21:0,21,218	0/0:4,0:4:12:0,12,120	0/0:2,0:2:6:0,6,61	0/0:4,0:4:12:0,12,129	0/0:3,0:3:9:0,9,96	1/1:0,1:1:3:32,3,0	0/0:4,0:4:9:0,9,108	0/0:3,0:3:9:0,9,97	0/0:3,0:3:9:0,9,95	0/0:1,0:1:3:0,3,32	0/0:8,0:8:24:0,24,250	1/1:0,2:2:6:65,6,0	0/0:2,0:2:6:0,6,65	0/0:7,0:7:21:0,21,218	1/1:0,2:2:6:68,6,0	0/0:7,0:7:18:0,18,206	0/1:3,3:6:76:76,0,77	1/1:0,2:2:6:62,6,0	1/1:0,8:8:24:235,24,0	0/0:1,0:1:3:0,3,31	0/0:5,0:5:15:0,15,153	0/0:2,0:2:3:0,3,32	0/0:6,0:6:18:0,18,186	0/0:4,0:4:12:0,12,124	0/0:8,0:8:24:0,24,252	0/0:6,0:6:18:0,18,191	0/0:3,0:3:9:0,9,95	0/0:1,0:1:3:0,3,32	0/0:3,0:3:9:0,9,97	0/0:4,0:4:12:0,12,123	0/0:2,0:2:6:0,6,62	0/0:2,0:2:6:0,6,63	0/0:2,0:2:3:0,3,45	0/0:2,0:2:3:0,3,45	0/0:4,0:4:6:0,6,89	0/0:8,0:8:12:0,12,179	0/0:9,0:9:18:0,18,228	0/0:4,0:4:9:0,9,107	0/0:2,0:2:3:0,3,45	0/0:27,0:27:81:0,81,920
chr1	61234673	.	A	T	858.51	.	AC=18;AF=0.074;AN=244;BaseQRankSum=-1.104;DP=687;Dels=0.00;FS=10.001;HaplotypeScore=0.0462;InbreedingCoeff=0.4132;MLEAC=15;MLEAF=0.061;MQ=59.75;MQ0=1;MQRankSum=1.015;QD=24.53;ReadPosRankSum=1.378	GT:AD:DP:GQ:PL	0/0:48,0:48:99:0,144,1514	0/0:14,0:14:39:0,39,411	0/0:12,0:12:36:0,36,368	0/0:24,0:24:57:0,57,655	0/0:13,0:13:33:0,33,373	0/0:18,0:18:45:0,45,509	0/0:15,0:15:45:0,45,459	0/0:1,0:1:3:0,3,33	./.:.:.:.:.	0/0:15,0:15:42:0,42,454	0/0:1,0:1:3:0,3,32	1/1:0,6:6:18:184,18,0	0/0:10,0:10:27:0,27,277	./.:.:.:.:.	0/0:10,0:10:30:0,30,311	0/0:12,0:12:36:0,36,372	0/0:14,0:14:39:0,39,408	0/0:2,0:2:6:0,6,63	0/0:7,0:7:18:0,18,199	0/0:4,0:4:12:0,12,121	0/0:1,0:1:3:0,3,32	0/0:21,0:21:63:0,63,642	0/0:19,0:19:57:0,57,587	1/1:0,8:8:24:251,24,0	0/0:1,0:1:3:0,3,23	0/0:11,0:11:30:0,30,326	0/0:7,0:7:21:0,21,193	0/0:1,0:1:3:0,3,32	0/0:3,0:3:9:0,9,95	0/0:12,0:12:33:0,33,355	0/0:1,0:1:3:0,3,33	0/0:1,0:1:3:0,3,32	0/0:12,0:12:36:0,36,377	0/0:2,0:2:6:0,6,55	0/0:8,0:8:24:0,24,236	./.:.:.:.:.	0/0:12,0:12:36:0,36,370	0/0:12,0:12:36:0,36,365	0/0:5,0:5:15:0,15,155	0/0:1,0:1:3:0,3,32	0/0:1,0:1:3:0,3,34	0/0:6,0:6:18:0,18,185	0/0:11,0:11:30:0,30,324	1/1:0,7:7:21:215,21,0	0/0:18,0:18:51:0,51,538	0/0:22,0:22:54:0,54,604	0/0:6,0:6:18:0,18,195	./.:.:.:.:.	0/0:1,0:1:3:0,3,30	./.:.:.:.:.	0/0:4,0:4:12:0,12,126	0/0:1,0:1:3:0,3,32	0/0:6,0:6:12:0,12,151	0/0:2,0:2:6:0,6,61	1/1:0,2:2:6:62,6,0	./.:.:.:.:.	1/1:0,2:2:6:62,6,0	1/1:0,2:2:6:62,6,0	0/0:3,0:3:9:0,9,92	1/1:0,4:4:12:124,12,0	0/0:3,0:3:6:0,6,75	0/0:3,0:3:9:0,9,95	0/0:3,0:3:9:0,9,95	0/0:5,0:5:15:0,15,153	0/0:6,0:6:18:0,18,187	0/0:1,0:1:3:0,3,31	0/0:2,0:2:6:0,6,63	0/0:2,0:2:6:0,6,63	0/0:6,0:6:18:0,18,184	./.:.:.:.:.	0/0:2,0:2:6:0,6,61	0/0:4,0:4:9:0,9,106	0/0:3,0:3:9:0,9,95	0/0:2,0:2:6:0,6,60	0/0:3,0:3:9:0,9,95	1/1:0,3:3:9:92,9,0	0/0:2,0:2:6:0,6,63	0/0:1,0:1:3:0,3,33	1/1:0,1:1:3:32,3,0	0/0:2,0:2:6:0,6,61	0/0:1,0:1:3:0,3,32	./.:.:.:.:.	0/0:3,0:3:9:0,9,98	0/0:1,0:1:3:0,3,32	0/0:4,0:4:12:0,12,115	0/0:1,0:1:3:0,3,32	0/0:1,0:1:3:0,3,31	0/0:4,0:4:12:0,12,119	0/0:3,0:3:9:0,9,92	0/0:3,0:3:9:0,9,99	0/0:2,0:2:6:0,6,63	0/0:1,0:1:3:0,3,24	0/0:6,0:6:18:0,18,189	0/0:2,0:2:6:0,6,62	./.:.:.:.:.	0/0:1,0:1:3:0,3,32	0/0:3,0:3:9:0,9,89	0/0:3,0:3:9:0,9,94	./.:.:.:.:.	./.:.:.:.:.	0/0:1,0:1:3:0,3,32	0/0:1,0:1:3:0,3,31	0/0:5,0:5:15:0,15,153	0/0:3,0:3:9:0,9,88	0/0:1,0:1:3:0,3,32	0/0:6,0:6:18:0,18,180	./.:.:.:.:.	0/0:3,0:3:9:0,9,91	./.:.:.:.:.	0/0:3,0:3:9:0,9,90	0/0:4,0:4:12:0,12,122	./.:.:.:.:.	0/0:3,0:3:9:0,9,92	0/0:1,0:1:3:0,3,33	0/0:4,0:4:12:0,12,126	0/0:2,0:2:6:0,6,63	0/0:2,0:2:6:0,6,64	0/0:5,0:5:15:0,15,153	0/0:2,0:2:6:0,6,61	0/0:2,0:2:6:0,6,62	0/0:4,0:4:9:0,9,107	0/0:6,0:6:18:0,18,185	0/0:8,0:8:21:0,21,230	0/0:5,0:5:15:0,15,161	0/0:3,0:3:9:0,9,93	0/0:4,0:4:12:0,12,126	0/0:2,0:2:6:0,6,61	0/0:4,0:4:12:0,12,126	0/0:3,0:3:9:0,9,92	0/0:2,0:2:3:0,3,45	0/0:2,0:2:3:0,3,45	./.:.:.:.:.	0/0:6,0:6:12:0,12,152	0/0:2,0:2:6:0,6,63	0/0:4,0:4:6:0,6,89	0/0:10,0:10:12:0,12,179	0/0:19,0:19:57:0,57,612
chr1	61239543	.	T	G	8982.18	.	AC=64;AF=0.237;AN=270;BaseQRankSum=7.217;DP=1038;Dels=0.00;FS=2.315;HaplotypeScore=0.1356;InbreedingCoeff=0.6763;MLEAC=62;MLEAF=0.230;MQ=59.70;MQ0=1;MQRankSum=-0.030;QD=28.25;ReadPosRankSum=-0.766	GT:AD:DP:GQ:PL	1/1:0,67:67:99:2177,202,0	0/0:14,0:14:42:0,42,435	1/1:0,23:23:63:695,63,0	0/0:36,0:36:99:0,108,1083	0/0:17,0:17:45:0,45,503	0/0:18,0:18:48:0,48,507	0/0:15,0:15:45:0,45,460	0/0:2,0:2:6:0,6,62	0/1:2,1:3:24:24,0,52	1/1:0,21:21:57:622,57,0	1/1:0,5:5:15:166,15,0	1/1:0,29:29:81:894,81,0	0/0:20,0:20:60:0,60,631	0/0:1,0:1:3:0,3,30	0/0:13,0:13:36:0,36,387	0/0:15,0:15:42:0,42,440	0/0:19,0:19:51:0,51,555	1/1:0,5:5:15:165,15,0	1/1:0,13:13:39:421,39,0	0/0:9,0:9:21:0,21,242	0/0:1,0:1:3:0,3,32	0/0:21,0:21:60:0,60,632	0/0:21,0:21:60:0,60,620	1/1:0,20:20:54:601,54,0	0/0:2,0:2:6:0,6,61	0/0:15,0:15:45:0,45,458	0/0:12,0:12:36:0,36,357	0/0:2,0:2:6:0,6,60	0/0:1,0:1:3:0,3,34	0/0:16,0:16:45:0,45,475	0/0:3,0:3:9:0,9,98	0/0:5,0:5:15:0,15,156	0/0:23,0:23:69:0,69,693	0/0:4,0:4:12:0,12,125	0/0:16,0:16:48:0,48,501	0/0:5,0:5:15:0,15,150	0/0:19,0:19:57:0,57,579	0/0:16,0:16:45:0,45,473	0/0:13,0:13:39:0,39,404	0/0:2,0:2:6:0,6,63	0/0:3,0:3:9:0,9,92	0/0:10,0:10:30:0,30,310	1/1:0,15:15:45:483,45,0	1/1:0,17:17:51:535,51,0	0/0:19,0:19:54:0,54,560	0/0:14,0:14:36:0,36,398	1/1:0,11:11:33:353,33,0	0/1:1,5:6:14:139,0,14	1/1:0,1:1:3:35,3,0	0/0:6,0:6:18:0,18,184	0/0:3,0:3:9:0,9,93	0/0:1,0:1:3:0,3,32	1/1:0,3:3:9:96,9,0	0/0:2,0:2:6:0,6,59	1/1:0,5:5:15:158,15,0	0/0:7,0:7:21:0,21,209	1/1:0,1:1:3:32,3,0	1/1:0,7:7:18:202,18,0	0/0:3,0:3:9:0,9,95	1/1:0,4:4:12:126,12,0	0/0:1,0:1:3:0,3,30	0/0:5,0:5:15:0,15,147	0/0:5,0:5:15:0,15,145	0/0:2,0:2:3:0,3,45	0/0:6,0:6:18:0,18,191	0/0:3,0:3:9:0,9,92	1/1:0,3:3:9:98,9,0	0/0:5,0:5:15:0,15,145	0/0:1,0:1:3:0,3,29	0/0:5,0:5:15:0,15,155	1/1:0,2:2:6:64,6,0	0/0:7,0:7:18:0,18,199	0/0:4,0:4:12:0,12,124	0/1:5,5:10:99:123,0,116	1/1:0,3:3:9:92,9,0	1/1:0,4:4:12:129,12,0	1/1:0,2:2:6:60,6,0	0/0:1,0:1:3:0,3,33	./.:.:.:.:.	0/0:5,0:5:9:0,9,119	0/0:4,0:4:12:0,12,122	0/0:2,0:2:6:0,6,58	0/0:8,0:8:24:0,24,245	0/0:2,0:2:6:0,6,61	0/0:3,0:3:6:0,6,77	0/0:3,0:3:9:0,9,97	0/0:6,1:7:18:0,18,180	0/0:4,0:4:12:0,12,126	0/0:4,0:4:12:0,12,122	0/0:4,0:4:12:0,12,115	0/0:2,0:2:3:0,3,45	0/0:3,0:3:9:0,9,89	0/0:1,0:1:3:0,3,30	1/1:0,3:3:9:95,9,0	0/0:1,0:1:3:0,3,31	./.:.:.:.:.	0/0:9,0:10:27:0,27,281	0/0:1,0:1:3:0,3,33	0/0:2,0:2:6:0,6,59	0/0:2,0:2:6:0,6,59	0/0:9,0:9:27:0,27,288	1/1:0,8:8:15:196,15,0	0/0:4,0:4:12:0,12,118	0/0:3,0:3:9:0,9,89	0/0:2,0:2:6:0,6,59	0/0:7,0:7:18:0,18,199	0/0:7,0:7:21:0,21,220	0/0:6,0:6:18:0,18,183	0/0:4,0:4:12:0,12,118	0/0:7,0:7:18:0,18,189	0/0:8,0:8:24:0,24,239	0/0:4,0:4:12:0,12,120	0/0:10,0:10:30:0,30,303	0/0:2,0:2:6:0,6,61	0/0:6,0:6:18:0,18,186	0/0:6,0:6:18:0,18,182	0/0:2,0:2:6:0,6,57	0/0:3,0:3:9:0,9,92	1/1:0,1:1:3:33,3,0	0/0:2,0:2:6:0,6,64	1/1:0,7:7:21:217,21,0	1/1:0,4:4:12:125,12,0	0/0:11,0:11:30:0,30,324	0/0:6,0:6:18:0,18,189	0/0:6,0:6:15:0,15,166	0/0:2,0:2:3:0,3,29	0/1:1,2:3:23:52,0,23	0/0:1,0:1:3:0,3,32	1/1:0,4:4:12:126,12,0	0/0:8,0:8:18:0,18,211	1/1:0,1:1:3:32,3,0	0/0:3,0:3:6:0,6,75	1/1:0,7:7:12:166,12,0	0/0:4,0:4:6:0,6,89	0/0:4,0:4:6:0,6,89	0/0:2,0:2:3:0,3,45	0/0:24,0:24:72:0,72,793
chr1	61242229	.	A	G	2689.73	.	AC=29;AF=0.112;AN=260;BaseQRankSum=1.465;DP=1008;Dels=0.00;FS=0.819;HaplotypeScore=0.1859;InbreedingCoeff=0.5818;MLEAC=26;MLEAF=0.100;MQ=59.78;MQ0=0;MQRankSum=-0.536;QD=25.86;ReadPosRankSum=2.339	GT:AD:DP:GQ:PL	0/0:57,0:57:99:0,171,1852	0/0:23,0:23:63:0,63,682	0/0:12,0:12:36:0,36,375	0/0:38,0:38:99:0,114,1162	0/0:18,0:18:54:0,54,547	0/0:17,0:17:51:0,51,525	0/0:18,0:18:54:0,54,544	0/0:3,0:3:9:0,9,93	./.:.:.:.:.	0/0:14,0:14:42:0,42,434	0/0:2,0:2:6:0,6,62	1/1:0,8:8:24:250,24,0	0/0:14,0:14:42:0,42,428	./.:.:.:.:.	0/0:26,0:27:72:0,72,760	0/0:18,0:18:54:0,54,556	0/0:18,0:18:48:0,48,524	./.:.:.:.:.	0/0:9,0:9:24:0,24,258	0/0:10,0:10:30:0,30,300	0/0:1,0:1:3:0,3,31	0/0:13,0:13:36:0,36,381	0/0:27,0:28:69:0,69,760	1/1:0,29:29:81:867,81,0	0/0:7,0:7:21:0,21,221	0/0:17,0:17:51:0,51,520	0/0:15,0:15:45:0,45,471	0/0:3,0:3:9:0,9,100	0/0:3,0:3:9:0,9,97	0/0:26,0:26:78:0,78,779	0/0:9,0:9:27:0,27,291	0/0:3,0:3:9:0,9,95	0/0:17,0:17:51:0,51,521	0/0:5,0:5:15:0,15,153	0/0:11,0:11:33:0,33,342	0/0:3,0:3:9:0,9,93	0/0:15,0:15:45:0,45,461	0/0:17,0:17:45:0,45,485	0/0:17,0:17:48:0,48,507	0/0:2,0:2:6:0,6,62	0/0:7,0:7:21:0,21,221	0/0:13,0:13:39:0,39,406	0/0:21,0:21:63:0,63,642	1/1:0,15:15:45:484,45,0	0/0:22,0:22:60:0,60,646	0/0:22,0:22:63:0,63,672	0/0:5,0:5:15:0,15,157	1/1:0,6:6:18:193,18,0	0/0:2,0:2:6:0,6,64	0/0:11,0:11:33:0,33,341	0/0:1,0:1:3:0,3,30	0/0:1,0:1:3:0,3,32	0/0:2,0:2:6:0,6,65	0/0:1,0:1:3:0,3,31	./.:.:.:.:.	0/0:1,0:1:3:0,3,31	1/1:0,2:2:6:61,6,0	1/1:0,8:8:24:260,24,0	0/0:2,0:2:6:0,6,60	1/1:0,4:4:12:130,12,0	0/0:2,0:2:6:0,6,67	0/0:4,0:4:12:0,12,130	0/0:6,0:6:18:0,18,184	0/0:3,0:3:9:0,9,94	0/0:4,0:4:12:0,12,128	0/0:2,0:2:6:0,6,63	0/0:6,0:6:18:0,18,185	0/0:7,0:7:21:0,21,218	0/0:2,0:2:6:0,6,64	0/0:2,0:2:6:0,6,59	0/0:2,0:2:6:0,6,65	0/0:2,0:2:6:0,6,60	0/0:1,0:1:3:0,3,32	0/1:6,2:8:41:41,0,164	1/1:0,2:2:6:63,6,0	1/1:0,3:3:9:95,9,0	0/0:6,0:6:15:0,15,172	0/0:2,0:2:6:0,6,67	1/1:0,1:1:3:32,3,0	0/0:9,0:9:27:0,27,268	0/0:4,0:4:12:0,12,126	0/0:2,0:2:6:0,6,61	0/0:5,0:5:15:0,15,157	0/0:3,0:3:9:0,9,95	0/0:1,0:1:3:0,3,31	0/0:8,0:8:24:0,24,250	0/0:1,0:1:3:0,3,33	0/0:1,0:1:3:0,3,30	0/0:8,0:8:24:0,24,235	0/0:7,0:7:21:0,21,223	0/0:1,0:1:3:0,3,33	0/0:3,0:3:9:0,9,97	0/0:5,0:5:15:0,15,153	0/0:3,0:3:9:0,9,95	./.:.:.:.:.	0/0:8,0:8:24:0,24,250	0/0:4,0:4:12:0,12,123	0/0:2,0:2:6:0,6,61	0/0:5,0:5:15:0,15,154	0/0:2,0:2:6:0,6,65	0/0:8,0:8:24:0,24,249	0/0:1,0:1:3:0,3,32	0/0:2,0:2:6:0,6,51	0/0:2,0:2:6:0,6,61	0/0:3,0:3:9:0,9,95	0/0:4,0:4:12:0,12,117	0/0:5,0:5:15:0,15,153	0/0:7,0:7:21:0,21,209	0/0:1,0:1:3:0,3,32	0/0:7,0:7:21:0,21,210	0/0:4,0:4:12:0,12,120	0/0:1,0:1:3:0,3,32	0/0:9,0:9:24:0,24,262	0/0:3,0:3:9:0,9,92	0/0:6,0:6:18:0,18,189	0/0:5,0:5:15:0,15,158	0/0:4,0:4:12:0,12,122	0/0:2,0:2:6:0,6,66	1/1:0,3:3:9:95,9,0	0/0:3,0:3:9:0,9,93	0/0:1,0:1:3:0,3,32	1/1:0,7:7:18:208,18,0	0/0:4,0:4:12:0,12,121	0/0:4,0:4:12:0,12,124	0/0:1,0:1:3:0,3,30	0/0:1,0:1:3:0,3,31	1/1:0,5:5:15:159,15,0	0/0:2,0:2:6:0,6,63	1/1:0,3:3:9:92,9,0	0/0:2,0:2:3:0,3,45	./.:.:.:.:.	0/0:4,0:4:12:0,12,125	0/0:14,0:14:27:0,27,350	0/0:10,0:10:21:0,21,261	./.:.:.:.:.	0/0:5,0:5:12:0,12,138	0/0:25,0:25:75:0,75,826
chr1	61242386	.	A	G	2380.61	.	AC=18;AF=0.068;AN=266;BaseQRankSum=2.565;DP=1144;Dels=0.00;FS=5.141;HaplotypeScore=0.1040;InbreedingCoeff=0.5060;MLEAC=14;MLEAF=0.053;MQ=59.76;MQ0=0;MQRankSum=-1.057;QD=26.45;ReadPosRankSum=0.625	GT:AD:DP:GQ:PL	0/0:77,0:77:99:0,232,2472	0/0:23,0:23:60:0,60,673	0/0:22,0:22:63:0,63,683	1/1:0,51:51:99:1585,153,0	0/0:20,0:20:60:0,60,618	0/0:22,0:22:60:0,60,646	0/0:13,0:13:39:0,39,388	0/0:3,0:3:9:0,9,94	0/0:6,0:6:18:0,18,172	0/0:20,0:20:54:0,54,557	0/0:4,0:4:12:0,12,118	0/0:10,0:10:24:0,24,284	0/0:11,0:11:33:0,33,338	./.:.:.:.:.	0/0:17,0:17:48:0,48,502	0/0:32,0:32:93:0,93,977	0/0:14,0:14:36:0,36,399	0/0:3,0:3:9:0,9,93	0/0:9,0:9:27:0,27,281	0/0:16,0:16:48:0,48,483	0/0:6,0:6:18:0,18,194	0/0:24,0:24:66:0,66,689	0/0:22,0:22:63:0,63,639	0/0:21,0:21:57:0,57,616	0/0:3,0:3:9:0,9,97	0/0:24,0:24:66:0,66,710	1/1:0,11:11:33:343,33,0	1/1:0,3:3:9:97,9,0	0/1:2,1:3:24:24,0,55	0/0:27,0:27:78:0,78,780	0/0:9,0:9:27:0,27,279	0/0:5,0:5:15:0,15,161	0/0:16,0:16:48:0,48,493	0/0:1,0:1:3:0,3,33	0/0:23,0:23:66:0,66,709	0/0:6,0:6:18:0,18,185	0/0:23,0:23:63:0,63,679	0/0:13,0:13:39:0,39,398	0/0:13,0:13:39:0,39,392	1/1:0,1:1:3:32,3,0	1/1:0,5:5:15:160,15,0	0/0:14,0:14:42:0,42,424	0/0:13,0:13:33:0,33,369	0/0:17,0:17:51:0,51,541	0/0:17,0:17:48:0,48,508	0/0:22,0:22:63:0,63,653	0/0:13,0:13:39:0,39,409	0/0:6,0:6:18:0,18,181	0/0:3,0:3:9:0,9,92	0/0:6,0:6:15:0,15,167	0/0:1,0:1:3:0,3,31	0/0:4,0:4:12:0,12,126	./.:.:.:.:.	0/0:5,0:5:15:0,15,160	0/0:2,0:2:6:0,6,62	1/1:0,5:5:15:168,15,0	0/0:6,0:6:18:0,18,178	0/0:5,0:5:15:0,15,153	0/0:1,0:1:3:0,3,31	0/0:4,0:4:12:0,12,133	0/0:5,0:5:15:0,15,158	0/0:10,0:10:30:0,30,307	0/0:10,0:10:30:0,30,307	0/0:5,0:5:15:0,15,153	0/0:4,0:4:12:0,12,128	0/0:7,0:7:21:0,21,218	0/0:4,0:4:12:0,12,126	0/0:9,0:9:27:0,27,283	0/0:4,0:4:12:0,12,128	0/0:2,0:2:6:0,6,63	0/0:2,0:2:6:0,6,61	0/0:6,0:6:18:0,18,189	0/0:2,0:2:6:0,6,65	0/0:3,0:3:9:0,9,95	0/0:8,0:8:21:0,21,234	0/0:6,0:6:18:0,18,187	0/0:2,0:2:6:0,6,61	./.:.:.:.:.	0/0:1,0:1:3:0,3,31	0/0:9,0:9:27:0,27,280	0/0:4,0:4:12:0,12,125	0/0:2,0:2:6:0,6,62	0/0:7,0:7:21:0,21,218	0/0:4,0:4:12:0,12,126	0/0:3,0:3:9:0,9,91	0/0:7,0:7:21:0,21,216	0/0:3,0:3:6:0,6,75	0/0:2,0:2:6:0,6,62	0/0:7,0:7:15:0,15,185	0/0:6,0:6:18:0,18,185	0/0:2,0:2:6:0,6,63	0/0:4,0:4:12:0,12,126	0/0:5,0:5:15:0,15,157	0/0:4,0:4:9:0,9,92	0/0:4,0:4:12:0,12,128	0/0:14,0:14:42:0,42,430	0/0:9,0:9:27:0,27,280	0/0:3,0:3:9:0,9,94	0/0:2,0:2:6:0,6,62	0/0:7,0:7:21:0,21,215	0/0:5,0:5:15:0,15,154	0/0:3,0:3:9:0,9,97	0/1:4,1:5:18:18,0,111	0/0:5,0:5:15:0,15,140	0/0:3,0:3:9:0,9,92	0/0:3,0:3:9:0,9,93	0/0:3,0:3:9:0,9,95	0/0:7,0:7:21:0,21,213	1/1:0,3:3:9:97,9,0	0/0:11,0:11:33:0,33,340	0/0:4,0:4:12:0,12,124	1/1:0,3:3:9:103,9,0	0/0:6,0:6:18:0,18,180	0/0:2,0:2:6:0,6,61	0/0:3,0:3:9:0,9,95	0/0:4,0:4:12:0,12,121	0/0:2,0:2:6:0,6,61	0/0:5,0:5:15:0,15,153	0/0:2,0:2:6:0,6,61	0/0:7,0:7:21:0,21,211	0/0:3,0:3:9:0,9,96	0/0:4,0:4:12:0,12,120	0/0:2,0:2:6:0,6,62	0/0:4,0:4:12:0,12,129	0/0:3,0:3:6:0,6,61	0/0:3,0:3:9:0,9,94	0/0:4,0:4:9:0,9,98	0/0:3,0:3:6:0,6,78	0/0:2,0:2:6:0,6,63	0/0:2,0:2:3:0,3,45	./.:.:.:.:.	0/0:4,0:4:6:0,6,89	0/0:16,0:16:24:0,24,358	0/0:4,0:4:12:0,12,122	0/0:4,0:4:9:0,9,108	0/0:1,0:1:3:0,3,32	0/0:25,0:25:75:0,75,846
chr1	61242725	.	G	A	7170.54	.	AC=67;AF=0.256;AN=262;BaseQRankSum=3.766;DP=1059;Dels=0.00;FS=10.975;HaplotypeScore=0.0924;InbreedingCoeff=0.7258;MLEAC=63;MLEAF=0.240;MQ=59.74;MQ0=0;MQRankSum=0.056;QD=25.61;ReadPosRankSum=-1.721	GT:AD:DP:GQ:PL	0/0:58,0:58:99:0,174,1730	0/0:15,0:15:42:0,42,446	0/0:17,0:17:51:0,51,521	1/1:0,36:36:99:1112,108,0	0/0:14,0:14:42:0,42,431	0/0:16,0:16:48:0,48,471	1/1:0,25:25:72:765,72,0	0/0:5,0:5:15:0,15,161	0/0:1,0:1:3:0,3,32	0/0:25,0:25:72:0,72,752	0/0:5,0:5:15:0,15,159	0/0:14,0:14:42:0,42,420	1/1:0,13:13:39:410,39,0	./.:.:.:.:.	1/1:0,19:19:51:551,51,0	0/0:28,0:28:84:0,84,851	0/0:19,0:19:57:0,57,576	0/0:6,0:6:18:0,18,193	0/0:10,0:10:27:0,27,289	0/0:21,0:21:60:0,60,623	0/0:6,0:6:18:0,18,192	0/0:13,0:13:39:0,39,382	0/0:21,0:21:60:0,60,604	0/0:26,0:26:69:0,69,755	0/0:3,0:3:9:0,9,92	0/0:13,0:13:36:0,36,356	1/1:0,19:19:51:528,51,0	1/1:0,7:7:21:234,21,0	1/1:0,3:3:9:97,9,0	1/1:0,15:15:45:463,45,0	0/1:1,8:9:5:229,0,5	1/1:0,1:1:3:33,3,0	0/0:22,0:22:60:0,60,638	0/1:1,5:6:14:144,0,14	0/0:12,0:12:33:0,33,351	0/0:5,0:5:15:0,15,157	0/0:16,0:16:48:0,48,501	0/0:8,0:8:24:0,24,244	1/1:0,12:12:30:330,30,0	0/1:1,3:4:19:87,0,19	1/1:0,8:8:24:254,24,0	0/0:16,0:16:45:0,45,474	0/0:15,0:15:45:0,45,459	0/0:26,0:26:75:0,75,786	0/0:12,0:12:36:0,36,371	0/0:22,0:22:66:0,66,666	0/0:14,0:14:39:0,39,406	0/0:8,0:8:24:0,24,256	0/0:3,0:3:9:0,9,90	0/0:6,0:6:18:0,18,181	0/0:3,0:3:9:0,9,92	0/0:1,0:1:3:0,3,31	./.:.:.:.:.	./.:.:.:.:.	0/0:6,0:6:18:0,18,190	1/1:0,7:7:21:214,21,0	0/0:3,0:3:9:0,9,92	0/0:5,0:5:15:0,15,156	1/1:0,1:1:3:32,3,0	0/0:3,0:3:9:0,9,90	1/1:0,2:2:6:66,6,0	1/1:0,2:2:6:61,6,0	0/0:7,0:7:21:0,21,215	1/1:0,4:4:12:130,12,0	0/0:8,0:8:21:0,21,225	1/1:0,3:3:9:93,9,0	0/0:4,0:4:12:0,12,126	1/1:0,4:4:12:127,12,0	1/1:0,2:2:3:31,3,0	0/0:3,0:3:9:0,9,92	./.:.:.:.:.	0/0:4,0:4:12:0,12,126	0/0:2,0:2:6:0,6,65	0/0:5,0:5:15:0,15,147	0/0:6,0:6:18:0,18,181	0/0:1,0:1:3:0,3,31	0/0:5,0:5:12:0,12,139	0/0:3,0:3:9:0,9,92	0/0:2,0:2:6:0,6,59	0/0:6,0:6:18:0,18,186	0/0:1,0:1:3:0,3,33	0/0:2,0:2:6:0,6,59	0/0:5,0:5:15:0,15,156	0/0:7,0:7:18:0,18,198	0/0:3,0:3:9:0,9,92	0/0:11,0:11:33:0,33,354	1/1:0,4:4:12:124,12,0	0/1:6,1:7:10:10,0,148	0/0:5,0:5:15:0,15,154	1/1:0,2:2:6:65,6,0	0/0:2,0:2:6:0,6,64	0/0:5,0:5:12:0,12,134	1/1:0,4:4:12:117,12,0	0/0:4,0:4:12:0,12,122	1/1:0,4:4:12:122,12,0	0/0:3,0:3:9:0,9,88	0/1:8,1:9:6:6,0,219	0/0:1,0:1:3:0,3,30	0/0:2,0:2:6:0,6,60	0/0:3,0:3:9:0,9,92	0/0:8,0:8:24:0,24,236	./.:.:.:.:.	1/1:0,10:10:27:296,27,0	0/0:2,0:2:6:0,6,59	0/0:6,0:6:18:0,18,174	0/0:3,0:3:9:0,9,91	0/0:4,0:4:12:0,12,124	0/0:4,0:4:12:0,12,122	1/1:0,5:5:15:159,15,0	0/0:5,0:5:15:0,15,146	0/0:2,0:2:6:0,6,61	1/1:0,5:5:15:162,15,0	0/0:3,0:3:9:0,9,93	0/0:3,0:3:9:0,9,91	1/1:0,7:7:21:214,21,0	1/1:0,3:3:9:91,9,0	0/0:1,0:1:3:0,3,33	0/0:2,0:2:6:0,6,61	0/0:5,0:5:15:0,15,153	0/0:4,0:4:9:0,9,108	0/0:5,0:5:12:0,12,121	0/0:8,0:8:24:0,24,249	0/0:7,0:7:12:0,12,165	0/0:1,0:1:3:0,3,31	0/0:8,0:8:24:0,24,250	0/0:6,0:6:15:0,15,173	0/0:4,0:4:12:0,12,120	0/0:2,0:2:6:0,6,56	0/0:4,0:4:9:0,9,109	./.:.:.:.:.	1/1:0,6:6:9:134,9,0	0/0:4,0:4:6:0,6,73	1/1:0,6:6:9:120,9,0	1/1:0,6:6:9:120,9,0	0/0:6,0:6:12:0,12,150	0/0:7,0:7:15:0,15,181	0/0:13,0:13:39:0,39,386
chr1	61243004	.	A	G	2123.45	.	AC=26;AF=0.100;AN=260;BaseQRankSum=0.947;DP=943;Dels=0.00;FS=0.897;HaplotypeScore=0.0544;InbreedingCoeff=0.5420;MLEAC=22;MLEAF=0.085;MQ=59.67;MQ0=0;MQRankSum=0.328;QD=24.13;ReadPosRankSum=-0.766	GT:AD:DP:GQ:PL	0/0:70,0:70:99:0,211,2209	0/0:12,0:12:36:0,36,355	0/0:16,0:16:48:0,48,484	0/0:51,0:51:99:0,153,1560	0/0:14,0:14:42:0,42,442	0/0:17,0:17:51:0,51,519	0/0:25,0:25:69:0,69,740	0/0:3,0:3:9:0,9,94	0/0:1,0:1:3:0,3,32	0/0:21,0:21:57:0,57,597	0/0:5,0:5:15:0,15,162	0/0:12,0:12:36:0,36,368	0/0:6,0:6:18:0,18,185	1/1:0,1:1:3:32,3,0	0/0:20,0:20:60:0,60,612	0/0:22,0:22:63:0,63,658	0/0:8,0:8:24:0,24,249	0/1:8,1:9:5:5,0,227	0/0:6,0:6:18:0,18,177	0/0:9,0:9:24:0,24,256	0/0:4,0:4:12:0,12,121	0/0:14,0:14:42:0,42,434	0/0:12,0:12:33:0,33,359	0/0:18,0:18:54:0,54,544	0/0:4,0:4:12:0,12,131	0/0:10,0:10:30:0,30,316	0/0:15,0:15:45:0,45,455	0/0:2,0:2:6:0,6,63	0/0:2,0:2:6:0,6,65	0/0:15,0:15:45:0,45,469	0/0:3,0:3:9:0,9,97	0/1:1,2:3:25:57,0,25	1/1:0,23:23:66:706,66,0	0/0:7,0:7:21:0,21,213	0/0:12,0:12:33:0,33,354	0/0:5,0:5:15:0,15,161	0/0:18,0:18:54:0,54,551	0/0:8,0:8:24:0,24,240	0/0:19,0:19:57:0,57,570	0/0:2,0:2:6:0,6,65	0/0:6,0:6:18:0,18,191	0/0:9,0:9:27:0,27,278	0/0:13,0:13:39:0,39,402	0/0:10,0:10:30:0,30,312	0/0:11,0:11:30:0,30,319	0/0:17,0:17:48:0,48,498	0/0:9,0:9:27:0,27,279	0/0:2,0:2:6:0,6,64	0/0:3,0:3:9:0,9,94	./.:.:.:.:.	./.:.:.:.:.	0/0:5,0:5:15:0,15,144	0/0:7,0:7:18:0,18,199	1/1:0,2:2:6:65,6,0	0/0:3,0:3:9:0,9,95	0/0:4,0:4:12:0,12,121	0/0:1,0:1:3:0,3,32	0/0:3,0:3:9:0,9,94	0/0:2,0:2:6:0,6,65	0/0:5,0:5:15:0,15,154	0/0:1,0:1:3:0,3,32	0/0:2,0:2:6:0,6,61	0/0:9,0:9:27:0,27,270	0/0:6,0:6:18:0,18,178	1/1:0,4:4:12:124,12,0	0/0:2,0:2:6:0,6,63	0/0:1,0:1:3:0,3,32	0/0:3,0:3:6:0,6,63	0/0:3,0:3:9:0,9,92	0/0:2,0:2:6:0,6,63	0/0:1,0:1:3:0,3,32	0/0:5,0:5:15:0,15,148	0/0:1,0:1:3:0,3,30	0/0:4,0:4:12:0,12,122	0/0:7,0:7:21:0,21,212	0/0:4,0:4:12:0,12,122	0/0:1,0:1:3:0,3,32	./.:.:.:.:.	0/0:4,0:4:12:0,12,120	0/0:2,0:2:6:0,6,65	0/0:4,0:4:12:0,12,125	0/0:2,0:2:6:0,6,60	0/0:2,0:2:6:0,6,65	0/0:4,0:4:12:0,12,121	0/0:1,0:1:3:0,3,32	0/0:8,0:8:21:0,21,223	0/0:4,0:4:12:0,12,129	0/0:7,0:7:21:0,21,218	0/0:2,0:2:6:0,6,66	0/0:3,0:3:9:0,9,96	0/0:6,0:6:18:0,18,187	1/1:0,6:6:18:183,18,0	0/0:2,0:2:6:0,6,64	0/0:2,0:2:6:0,6,61	0/0:3,0:3:9:0,9,93	./.:.:.:.:.	1/1:0,9:9:27:278,27,0	1/1:0,1:1:3:33,3,0	1/1:0,1:1:3:32,3,0	1/1:0,4:4:12:123,12,0	1/1:0,12:12:36:383,36,0	0/0:2,0:2:6:0,6,63	0/0:3,0:3:9:0,9,97	0/0:4,0:4:9:0,9,105	0/0:1,0:1:3:0,3,32	0/0:4,0:4:12:0,12,125	0/0:3,0:3:9:0,9,95	0/0:4,0:4:12:0,12,122	0/0:6,0:6:18:0,18,178	1/1:0,10:10:30:311,30,0	1/1:0,3:3:9:95,9,0	0/0:6,0:6:18:0,18,183	0/0:7,0:7:21:0,21,213	0/0:6,0:6:18:0,18,178	0/0:12,0:12:36:0,36,379	0/0:5,0:5:15:0,15,159	0/0:1,0:1:3:0,3,32	0/0:5,0:5:15:0,15,153	0/0:3,0:3:9:0,9,96	./.:.:.:.:.	0/0:4,0:4:9:0,9,109	0/0:4,0:4:12:0,12,125	0/0:5,0:5:12:0,12,140	0/0:2,0:2:6:0,6,60	0/0:4,0:4:9:0,9,97	0/0:4,0:4:12:0,12,122	0/0:4,0:4:12:0,12,120	0/0:9,0:9:21:0,21,230	0/0:4,0:4:12:0,12,125	0/0:4,0:4:6:0,6,89	./.:.:.:.:.	0/0:2,0:2:3:0,3,45	0/0:2,0:2:6:0,6,62	0/0:9,0:9:15:0,15,209	0/0:2,0:2:6:0,6,62	./.:.:.:.:.	0/0:18,0:18:51:0,51,530
chr1	61246279	.	G	A	2498.44	.	AC=21;AF=0.079;AN=266;BaseQRankSum=-5.169;DP=1064;Dels=0.00;FS=0.423;HaplotypeScore=0.0876;InbreedingCoeff=0.5364;MLEAC=19;MLEAF=0.071;MQ=59.87;MQ0=0;MQRankSum=-0.149;QD=26.86;ReadPosRankSum=1.341	GT:AD:DP:GQ:PL	0/0:70,0:70:99:0,211,2247	0/0:30,0:30:87:0,87,937	0/0:19,0:19:51:0,51,573	0/0:36,0:36:99:0,108,1122	0/0:20,0:20:60:0,60,637	0/0:19,0:19:57:0,57,586	0/0:26,0:26:72:0,72,784	0/0:5,0:5:15:0,15,155	./.:.:.:.:.	0/0:15,0:15:45:0,45,465	0/0:6,0:6:18:0,18,182	1/1:0,22:22:66:677,66,0	0/0:16,0:16:48:0,48,505	0/0:4,0:4:12:0,12,128	0/0:21,0:21:63:0,63,673	0/0:21,0:21:60:0,60,646	0/0:21,0:21:63:0,63,653	0/0:1,0:1:3:0,3,33	0/0:10,0:10:30:0,30,313	0/0:10,0:10:30:0,30,308	0/0:3,0:3:6:0,6,67	0/0:14,0:14:42:0,42,443	0/0:13,0:13:39:0,39,401	1/1:0,23:23:69:704,69,0	0/0:3,0:3:9:0,9,98	0/0:18,0:18:54:0,54,553	0/0:18,0:18:54:0,54,576	0/0:3,0:3:9:0,9,101	0/0:1,0:1:3:0,3,34	0/0:20,0:20:60:0,60,630	0/0:7,0:7:21:0,21,228	0/0:2,0:2:6:0,6,66	0/0:20,0:20:57:0,57,607	0/0:3,0:3:9:0,9,99	0/0:12,0:12:36:0,36,386	0/0:4,0:4:12:0,12,131	0/0:21,1:22:57:0,57,618	0/0:17,0:17:42:0,42,474	0/0:11,0:11:33:0,33,347	0/0:3,0:3:9:0,9,93	0/0:9,0:9:27:0,27,302	0/0:23,0:23:63:0,63,686	0/0:14,0:14:39:0,39,414	1/1:0,15:15:45:459,45,0	0/0:20,0:20:54:0,54,597	0/0:15,0:15:42:0,42,456	0/0:11,0:11:33:0,33,350	1/1:0,1:1:3:31,3,0	0/0:1,0:1:3:0,3,32	0/0:5,0:5:15:0,15,157	0/0:2,0:2:6:0,6,61	0/0:3,0:3:9:0,9,97	0/0:4,0:4:12:0,12,127	0/0:4,0:4:12:0,12,123	1/1:0,8:8:24:241,24,0	0/0:2,0:2:6:0,6,65	1/1:0,7:7:21:216,21,0	1/1:0,3:3:9:94,9,0	0/0:2,0:2:6:0,6,62	0/1:2,2:4:51:51,0,53	0/0:3,0:3:9:0,9,97	0/0:3,0:3:9:0,9,95	0/0:11,0:11:33:0,33,342	0/0:3,0:3:9:0,9,98	0/0:4,0:4:12:0,12,124	0/0:3,0:3:9:0,9,97	./.:.:.:.:.	0/0:5,0:5:12:0,12,125	0/0:1,0:1:3:0,3,32	0/0:2,0:2:6:0,6,63	0/0:2,0:2:6:0,6,59	0/0:3,0:3:9:0,9,96	0/0:2,0:2:6:0,6,62	0/0:10,0:10:30:0,30,306	0/0:1,0:1:3:0,3,33	1/1:0,4:4:12:118,12,0	0/0:4,0:4:12:0,12,122	0/0:2,0:2:6:0,6,65	1/1:0,1:1:3:31,3,0	0/0:3,0:3:9:0,9,96	0/0:4,0:4:12:0,12,126	0/0:2,0:2:6:0,6,63	0/0:7,0:7:21:0,21,221	0/0:4,0:4:12:0,12,126	0/0:5,0:5:15:0,15,156	0/0:2,0:2:6:0,6,65	0/0:2,0:2:6:0,6,63	0/0:4,0:4:12:0,12,125	0/0:3,0:3:9:0,9,96	0/0:2,0:2:6:0,6,62	0/0:2,0:2:6:0,6,64	0/0:6,0:6:12:0,12,153	0/0:6,0:6:18:0,18,193	0/0:4,0:4:12:0,12,128	0/0:2,0:2:6:0,6,63	0/0:2,0:2:6:0,6,61	0/0:6,0:6:18:0,18,182	0/0:5,0:5:15:0,15,153	0/0:2,0:2:6:0,6,64	0/0:6,0:6:18:0,18,186	0/0:5,0:5:15:0,15,158	./.:.:.:.:.	0/0:4,0:4:12:0,12,126	0/0:7,0:7:18:0,18,201	./.:.:.:.:.	0/0:7,0:7:21:0,21,217	0/0:2,0:2:6:0,6,63	0/0:9,0:9:27:0,27,284	0/0:4,0:4:12:0,12,117	0/0:2,0:2:6:0,6,53	0/0:10,0:10:30:0,30,313	0/0:4,0:4:12:0,12,120	0/0:9,0:9:27:0,27,277	0/0:6,0:6:18:0,18,186	0/0:2,0:2:6:0,6,63	0/0:5,0:5:15:0,15,160	0/0:1,0:1:3:0,3,31	0/0:6,0:6:18:0,18,188	0/0:5,0:5:15:0,15,163	0/0:4,0:4:12:0,12,129	0/0:5,0:5:15:0,15,157	0/0:6,0:6:18:0,18,188	0/0:4,0:4:12:0,12,122	0/0:4,0:4:12:0,12,126	0/0:9,0:9:27:0,27,277	0/0:1,0:1:3:0,3,32	1/1:0,5:5:15:158,15,0	0/0:4,0:4:12:0,12,128	0/0:4,0:4:12:0,12,128	0/0:3,0:3:6:0,6,77	0/0:4,0:4:6:0,6,89	0/0:4,0:4:9:0,9,99	0/0:6,0:6:9:0,9,134	0/0:3,0:3:6:0,6,76	0/0:1,0:1:3:0,3,32	0/0:2,0:2:3:0,3,45	0/0:22,0:22:66:0,66,735
chr1	61247296	.	G	A	3549.23	.	AC=38;AF=0.147;AN=258;BaseQRankSum=-6.392;DP=1128;Dels=0.00;FS=1.509;HaplotypeScore=0.1201;InbreedingCoeff=0.6262;MLEAC=37;MLEAF=0.143;MQ=59.82;MQ0=0;MQRankSum=0.827;QD=24.48;ReadPosRankSum=-1.071	GT:AD:DP:GQ:PL	0/0:60,0:60:99:0,180,1913	0/0:24,0:24:72:0,72,773	0/0:22,0:22:66:0,66,699	0/0:64,0:64:99:0,192,1977	0/0:22,0:22:66:0,66,678	0/0:17,0:17:51:0,51,536	0/0:22,0:22:66:0,66,681	0/0:3,0:3:9:0,9,98	0/0:3,0:3:9:0,9,97	0/0:22,0:22:66:0,66,694	0/0:4,0:4:12:0,12,131	0/0:19,0:19:57:0,57,607	0/0:12,0:12:33:0,33,363	1/1:0,2:2:6:61,6,0	0/0:22,0:22:66:0,66,686	0/0:29,0:29:87:0,87,902	0/0:19,0:19:54:0,54,580	0/0:4,0:4:12:0,12,126	0/0:13,0:13:33:0,33,379	0/0:13,0:13:36:0,36,388	./.:.:.:.:.	0/0:21,1:22:38:0,38,631	0/0:25,0:25:72:0,72,783	0/0:17,0:17:48:0,48,529	1/1:0,6:6:18:187,18,0	0/0:27,0:27:78:0,78,834	0/0:18,0:18:54:0,54,554	0/0:4,0:4:12:0,12,126	0/1:3,1:4:20:20,0,88	0/0:26,0:26:75:0,75,799	0/0:5,0:5:15:0,15,160	0/0:4,0:4:12:0,12,127	1/1:0,27:27:78:798,78,0	0/0:5,0:5:15:0,15,167	0/0:18,0:18:54:0,54,568	1/1:0,11:11:33:330,33,0	0/0:20,0:20:57:0,57,598	1/1:0,12:12:33:348,33,0	0/0:10,0:10:30:0,30,312	0/0:3,0:3:9:0,9,101	0/1:3,1:4:20:20,0,84	0/0:17,0:17:51:0,51,537	0/0:19,0:19:57:0,57,599	0/0:9,0:9:27:0,27,287	0/0:22,0:22:66:0,66,684	0/0:16,0:16:48:0,48,496	0/0:12,0:12:33:0,33,365	0/0:5,0:5:15:0,15,164	0/0:1,0:1:3:0,3,32	0/0:2,0:2:6:0,6,62	./.:.:.:.:.	0/0:1,0:1:3:0,3,32	0/0:4,0:4:12:0,12,124	1/1:0,3:3:9:94,9,0	0/0:4,0:4:12:0,12,130	0/0:1,0:1:3:0,3,33	0/0:3,0:3:9:0,9,95	0/0:8,0:8:21:0,21,215	0/0:4,0:4:12:0,12,128	0/0:9,0:9:27:0,27,278	0/0:2,0:2:6:0,6,68	0/0:8,0:8:24:0,24,252	0/0:14,0:14:36:0,36,411	0/0:7,0:7:18:0,18,200	1/1:0,9:9:27:270,27,0	0/0:3,0:3:9:0,9,97	0/0:1,0:1:3:0,3,31	0/0:4,0:4:12:0,12,126	0/0:1,0:1:3:0,3,31	./.:.:.:.:.	0/0:2,0:2:6:0,6,63	0/0:3,0:3:9:0,9,94	0/0:4,0:4:12:0,12,129	0/0:4,0:4:12:0,12,125	0/0:2,0:2:6:0,6,59	0/0:6,0:6:18:0,18,181	0/0:1,0:1:3:0,3,34	0/0:3,0:3:9:0,9,96	0/0:2,0:2:6:0,6,65	0/0:1,0:1:3:0,3,32	./.:.:.:.:.	0/0:1,0:1:3:0,3,32	0/0:3,0:3:9:0,9,98	0/0:2,0:2:6:0,6,65	0/0:3,0:3:9:0,9,94	1/1:0,4:4:12:130,12,0	0/0:6,0:6:18:0,18,185	0/1:2,7:9:38:186,0,38	0/0:7,0:7:21:0,21,218	0/0:2,0:2:6:0,6,69	0/0:1,0:1:3:0,3,32	1/1:0,7:7:21:210,21,0	0/0:2,0:2:6:0,6,61	0/0:2,0:2:6:0,6,62	0/0:2,0:2:6:0,6,63	0/1:2,5:7:42:128,0,42	1/1:0,4:4:12:129,12,0	1/1:0,3:3:9:89,9,0	1/1:0,5:5:9:118,9,0	1/1:0,4:4:12:124,12,0	1/1:0,6:6:18:188,18,0	0/0:2,0:2:6:0,6,61	0/0:2,0:2:6:0,6,59	0/0:1,0:1:3:0,3,34	0/0:3,0:3:9:0,9,97	0/0:5,0:5:15:0,15,160	0/0:9,0:9:27:0,27,295	0/0:8,0:8:24:0,24,252	0/0:3,0:3:9:0,9,98	1/1:0,4:4:12:118,12,0	1/1:0,7:7:21:210,21,0	0/0:3,0:3:9:0,9,99	1/1:0,7:7:21:210,21,0	0/0:2,0:2:6:0,6,59	0/0:7,0:7:21:0,21,223	0/0:4,0:4:12:0,12,127	./.:.:.:.:.	0/0:4,0:4:12:0,12,124	0/0:3,0:3:9:0,9,94	0/0:5,0:5:15:0,15,159	0/0:4,0:4:12:0,12,123	0/0:5,0:5:15:0,15,155	0/0:10,0:10:30:0,30,322	0/0:3,0:3:9:0,9,96	0/0:3,0:3:9:0,9,93	0/0:3,0:3:9:0,9,95	0/0:2,0:2:6:0,6,61	0/0:3,0:3:9:0,9,95	0/0:4,0:4:12:0,12,126	./.:.:.:.:.	./.:.:.:.:.	./.:.:.:.:.	0/0:5,0:5:15:0,15,161	0/0:5,0:5:12:0,12,122	0/0:4,0:4:9:0,9,109	0/0:4,0:4:9:0,9,110	0/0:32,0:32:96:0,96,1090
chr1	61249686	.	C	T	2410.72	.	AC=18;AF=0.074;AN=244;BaseQRankSum=-3.181;DP=854;Dels=0.00;FS=2.476;HaplotypeScore=0.1026;InbreedingCoeff=0.5118;MLEAC=18;MLEAF=0.074;MQ=58.71;MQ0=0;MQRankSum=-1.708;QD=27.09;ReadPosRankSum=-0.496	GT:AD:DP:GQ:PL	0/0:41,0:41:99:0,123,1320	0/0:24,0:24:66:0,66,722	0/0:20,0:20:57:0,57,618	0/0:39,0:39:99:0,117,1222	1/1:0,16:16:48:506,48,0	0/0:16,0:16:48:0,48,479	0/0:17,0:17:48:0,48,521	0/0:1,0:1:3:0,3,35	./.:.:.:.:.	0/0:18,0:18:51:0,51,551	./.:.:.:.:.	./.:.:.:.:.	0/0:12,0:12:30:0,30,329	0/0:1,0:1:3:0,3,33	0/0:18,0:18:48:0,48,530	1/1:0,26:26:72:760,72,0	1/1:0,12:12:33:355,33,0	0/0:2,0:2:6:0,6,59	0/0:13,0:13:36:0,36,394	0/0:14,0:14:42:0,42,426	0/0:6,0:6:18:0,18,196	0/0:17,0:17:48:0,48,520	0/0:16,0:16:48:0,48,505	./.:.:.:.:.	0/0:4,0:4:12:0,12,132	0/0:16,0:16:48:0,48,505	0/0:13,0:13:39:0,39,399	0/0:4,0:4:12:0,12,118	0/0:2,0:2:6:0,6,61	0/0:17,0:17:51:0,51,536	0/0:4,0:4:12:0,12,112	0/0:4,0:4:12:0,12,128	0/0:14,0:14:42:0,42,442	0/0:2,0:2:6:0,6,63	0/0:18,0:18:51:0,51,544	0/0:3,0:3:9:0,9,97	0/0:13,0:13:39:0,39,421	0/0:18,0:18:51:0,51,547	0/0:6,0:6:15:0,15,172	0/0:3,0:3:9:0,9,97	0/0:1,0:1:3:0,3,34	1/1:0,12:12:30:327,30,0	0/0:12,0:12:36:0,36,375	./.:.:.:.:.	0/0:12,0:12:36:0,36,375	0/0:19,0:19:57:0,57,601	0/0:9,0:9:27:0,27,287	./.:.:.:.:.	1/1:0,1:1:3:31,3,0	0/0:3,0:3:9:0,9,97	0/0:1,0:1:3:0,3,33	0/0:4,0:4:12:0,12,130	0/0:8,0:8:24:0,24,258	0/0:3,0:3:9:0,9,94	./.:.:.:.:.	0/0:2,0:2:6:0,6,63	./.:.:.:.:.	./.:.:.:.:.	0/0:1,0:1:3:0,3,32	./.:.:.:.:.	0/0:2,0:2:6:0,6,65	0/0:4,0:4:12:0,12,126	1/1:0,7:7:21:220,21,0	0/0:3,0:3:9:0,9,95	0/0:2,0:2:6:0,6,62	0/0:2,0:2:6:0,6,63	0/0:6,0:6:18:0,18,195	0/0:3,0:3:9:0,9,95	0/0:4,0:4:12:0,12,123	0/0:3,0:3:9:0,9,96	0/0:2,0:2:6:0,6,63	0/0:2,0:2:6:0,6,61	0/0:1,0:1:3:0,3,32	0/0:3,0:3:9:0,9,98	0/0:3,0:3:9:0,9,95	./.:.:.:.:.	./.:.:.:.:.	0/0:4,0:4:12:0,12,124	./.:.:.:.:.	0/0:4,0:4:12:0,12,128	0/0:2,0:2:6:0,6,63	0/0:1,0:1:3:0,3,32	0/0:4,0:4:12:0,12,132	0/0:3,0:3:9:0,9,96	0/0:2,0:2:6:0,6,61	0/0:4,0:4:12:0,12,128	0/0:2,0:2:6:0,6,64	0/0:1,0:1:3:0,3,34	1/1:0,7:7:21:220,21,0	0/0:4,0:4:12:0,12,131	1/1:0,4:4:12:126,12,0	0/0:2,0:2:6:0,6,64	0/0:5,0:5:15:0,15,155	0/0:1,0:1:3:0,3,33	0/0:1,0:1:3:0,3,34	0/0:1,0:1:3:0,3,32	0/0:2,0:2:6:0,6,59	0/0:1,0:1:3:0,3,31	0/0:2,0:2:6:0,6,63	0/0:4,0:4:12:0,12,130	0/0:5,0:5:15:0,15,157	0/0:3,0:3:9:0,9,91	0/0:2,0:2:6:0,6,63	0/0:1,0:1:3:0,3,29	0/0:3,0:3:9:0,9,98	0/0:4,0:4:12:0,12,130	0/0:3,0:3:9:0,9,97	0/0:10,0:10:30:0,30,314	0/0:3,0:3:9:0,9,98	0/0:3,0:3:9:0,9,89	0/0:6,0:6:18:0,18,189	0/0:3,0:3:9:0,9,98	0/0:8,0:8:24:0,24,252	0/0:8,0:8:24:0,24,260	0/0:6,0:6:18:0,18,192	0/0:4,0:4:12:0,12,133	1/1:0,4:4:12:124,12,0	0/0:3,0:3:9:0,9,87	0/0:3,0:3:9:0,9,95	0/0:3,0:3:9:0,9,96	0/0:5,0:5:15:0,15,157	0/0:4,0:4:12:0,12,127	0/0:4,0:4:6:0,6,63	0/0:2,0:2:6:0,6,64	0/0:6,0:6:18:0,18,186	0/0:6,0:6:15:0,15,170	./.:.:.:.:.	0/0:6,0:6:18:0,18,198	0/0:2,0:2:6:0,6,63	0/0:2,0:2:3:0,3,45	./.:.:.:.:.	0/0:6,0:6:12:0,12,153	0/0:10,0:10:21:0,21,261	0/0:7,0:7:15:0,15,180	0/0:3,0:3:6:0,6,77	0/0:2,0:2:6:0,6,64	0/0:38,0:38:99:0,114,1255
chr1	61250165	.	C	T	1626.39	.	AC=17;AF=0.070;AN=242;BaseQRankSum=0.107;DP=875;Dels=0.00;FS=0.000;HaplotypeScore=0.0916;InbreedingCoeff=0.4919;MLEAC=13;MLEAF=0.054;MQ=59.74;MQ0=0;MQRankSum=0.655;QD=25.02;ReadPosRankSum=-0.779	GT:AD:DP:GQ:PL	0/0:56,0:56:99:0,168,1820	0/0:17,0:17:51:0,51,540	0/0:9,0:9:27:0,27,268	0/0:36,0:36:99:0,102,1068	0/0:14,0:14:36:0,36,389	0/0:19,0:19:45:0,45,501	0/0:16,0:16:42:0,42,466	0/0:2,0:2:6:0,6,63	0/0:2,0:2:6:0,6,65	0/0:22,0:22:66:0,66,682	0/0:5,0:5:15:0,15,160	./.:.:.:.:.	0/0:9,0:9:27:0,27,290	./.:.:.:.:.	0/0:11,0:11:33:0,33,347	0/0:16,0:16:42:0,42,459	0/0:17,0:17:51:0,51,520	0/0:3,0:3:9:0,9,97	0/0:7,0:7:18:0,18,204	1/1:0,2:2:6:61,6,0	0/0:2,0:2:6:0,6,61	1/1:0,15:15:42:446,42,0	0/0:12,0:12:36:0,36,367	./.:.:.:.:.	0/0:4,0:4:12:0,12,134	0/0:25,0:25:72:0,72,760	0/0:12,0:12:33:0,33,361	0/0:3,0:3:9:0,9,97	0/0:3,0:3:9:0,9,100	0/0:18,0:18:51:0,51,520	0/0:3,0:3:9:0,9,92	0/0:2,0:2:6:0,6,64	0/0:14,0:14:30:0,30,365	0/0:5,0:5:15:0,15,159	0/0:13,0:13:33:0,33,367	0/0:4,0:4:12:0,12,134	0/0:19,0:19:48:0,48,542	0/0:13,0:13:39:0,39,398	0/0:14,0:14:36:0,36,401	0/0:5,0:5:15:0,15,162	0/0:3,0:3:9:0,9,96	0/0:11,0:11:33:0,33,353	0/0:19,0:19:54:0,54,587	./.:.:.:.:.	1/1:0,23:23:66:696,66,0	0/0:20,0:20:60:0,60,614	0/0:10,0:10:30:0,30,318	./.:.:.:.:.	0/0:2,0:2:6:0,6,60	0/0:5,0:5:15:0,15,156	./.:.:.:.:.	0/0:1,0:1:3:0,3,32	0/0:9,0:9:27:0,27,277	0/0:3,0:3:9:0,9,95	./.:.:.:.:.	0/0:3,0:3:9:0,9,96	./.:.:.:.:.	./.:.:.:.:.	./.:.:.:.:.	0/0:3,0:3:9:0,9,96	0/0:2,0:2:6:0,6,61	0/0:2,0:2:6:0,6,61	0/0:1,0:1:3:0,3,30	0/0:3,0:3:9:0,9,93	0/0:11,0:11:24:0,24,297	0/0:6,0:6:18:0,18,184	0/0:6,0:6:18:0,18,188	0/0:4,0:4:12:0,12,121	0/0:6,0:6:18:0,18,184	0/0:1,0:1:3:0,3,32	./.:.:.:.:.	0/0:4,0:4:12:0,12,121	1/1:0,2:2:6:59,6,0	0/1:2,2:4:50:50,0,52	0/0:3,0:3:9:0,9,92	./.:.:.:.:.	0/0:4,0:4:6:0,6,89	0/0:3,0:3:9:0,9,97	./.:.:.:.:.	0/0:6,0:6:15:0,15,176	0/0:1,0:1:3:0,3,32	0/0:3,0:3:9:0,9,92	0/0:2,0:2:6:0,6,63	0/0:4,0:4:12:0,12,122	0/0:5,0:5:15:0,15,154	0/0:4,0:4:12:0,12,124	0/0:2,0:2:6:0,6,65	0/0:4,0:5:12:0,12,128	0/0:5,0:5:15:0,15,160	0/0:6,0:6:15:0,15,162	0/0:3,0:3:9:0,9,92	0/0:3,0:3:9:0,9,95	0/0:4,0:4:12:0,12,124	0/0:1,0:1:3:0,3,34	0/0:2,0:2:6:0,6,65	0/0:2,0:2:6:0,6,67	0/0:3,0:3:6:0,6,63	./.:.:.:.:.	0/0:2,0:2:6:0,6,58	0/0:2,0:2:6:0,6,61	0/0:4,0:4:12:0,12,127	0/0:3,0:3:9:0,9,96	0/0:2,0:2:6:0,6,64	0/0:3,0:3:9:0,9,92	0/0:3,0:3:9:0,9,95	0/0:8,0:8:24:0,24,249	0/0:10,0:10:30:0,30,317	0/0:7,0:7:18:0,18,204	0/0:3,0:3:9:0,9,89	0/0:5,0:5:12:0,12,139	0/0:7,0:7:15:0,15,182	0/0:3,0:3:9:0,9,92	0/0:9,0:9:27:0,27,280	0/0:9,0:9:27:0,27,282	0/0:8,0:8:24:0,24,252	0/0:6,0:6:18:0,18,178	0/0:1,0:1:3:0,3,31	0/0:8,0:8:24:0,24,251	./.:.:.:.:.	1/1:0,7:7:21:219,21,0	0/0:6,0:6:18:0,18,180	0/0:4,0:4:12:0,12,131	1/1:0,6:6:15:172,15,0	0/0:3,0:3:9:0,9,97	1/1:0,4:4:12:121,12,0	0/0:2,0:2:6:0,6,59	./.:.:.:.:.	1/1:0,2:2:6:65,6,0	0/0:4,0:4:12:0,12,125	0/0:2,0:2:6:0,6,54	0/0:2,0:2:3:0,3,45	0/0:1,0:1:3:0,3,31	0/0:5,0:5:12:0,12,137	0/0:2,0:2:6:0,6,63	0/0:2,0:2:3:0,3,45	0/0:6,0:6:9:0,9,134	0/0:30,0:30:90:0,90,988
chr1	61250177	.	T	G	5491.52	.	AC=64;AF=0.267;AN=240;BaseQRankSum=6.990;DP=824;Dels=0.00;FS=4.316;HaplotypeScore=0.0462;InbreedingCoeff=0.7007;MLEAC=60;MLEAF=0.250;MQ=59.76;MQ0=0;MQRankSum=0.326;QD=27.05;ReadPosRankSum=-0.233	GT:AD:DP:GQ:PL	0/0:55,0:55:99:0,165,1735	0/0:15,0:15:45:0,45,462	0/0:12,0:12:36:0,36,362	1/1:0,38:38:99:1132,105,0	0/0:14,0:14:36:0,36,392	0/0:14,0:14:36:0,36,396	1/1:0,17:17:45:503,45,0	0/0:2,0:2:6:0,6,68	0/0:1,0:1:3:0,3,32	0/0:23,0:23:69:0,69,702	0/0:5,0:5:15:0,15,162	./.:.:.:.:.	1/1:0,9:9:27:287,27,0	./.:.:.:.:.	1/1:0,14:14:39:425,39,0	0/0:13,0:13:36:0,36,381	0/0:15,0:15:45:0,45,451	0/0:4,0:4:12:0,12,126	0/0:6,0:6:15:0,15,168	0/0:2,0:2:6:0,6,56	0/0:2,0:2:6:0,6,65	0/0:14,0:14:39:0,39,414	0/0:14,0:14:42:0,42,428	./.:.:.:.:.	0/0:4,0:4:12:0,12,126	0/0:25,0:25:72:0,72,747	1/1:0,9:9:24:263,24,0	1/1:0,3:3:9:97,9,0	1/1:0,3:3:9:95,9,0	1/1:0,16:16:42:454,42,0	1/1:0,1:1:3:34,3,0	1/1:0,1:1:3:32,3,0	0/0:13,0:13:27:0,27,331	1/1:0,5:5:15:162,15,0	0/0:12,0:12:30:0,30,335	0/0:4,0:4:12:0,12,128	0/0:20,0:20:54:0,54,580	0/0:15,0:15:45:0,45,447	1/1:0,14:14:36:400,36,0	1/1:0,5:5:15:160,15,0	1/1:0,2:2:6:67,6,0	0/0:9,0:9:27:0,27,277	0/0:16,0:16:48:0,48,496	./.:.:.:.:.	0/0:25,0:25:72:0,72,751	0/0:19,0:19:57:0,57,575	0/0:10,0:10:30:0,30,298	./.:.:.:.:.	0/0:2,0:2:6:0,6,59	0/0:4,0:4:12:0,12,122	./.:.:.:.:.	0/0:1,0:1:3:0,3,30	0/0:7,0:7:21:0,21,206	0/0:3,0:3:9:0,9,92	./.:.:.:.:.	1/1:0,4:4:12:127,12,0	./.:.:.:.:.	./.:.:.:.:.	./.:.:.:.:.	0/0:3,0:3:9:0,9,92	1/1:0,1:1:3:31,3,0	1/1:0,2:2:6:66,6,0	0/0:1,0:1:3:0,3,30	1/1:0,2:2:6:61,6,0	0/0:7,0:7:15:0,15,178	1/1:0,6:6:18:185,18,0	0/0:6,0:6:18:0,18,180	1/1:0,4:4:12:122,12,0	1/1:0,5:5:15:155,15,0	0/0:1,0:1:3:0,3,31	./.:.:.:.:.	0/0:3,0:3:9:0,9,95	0/0:1,0:1:3:0,3,30	0/0:4,0:4:12:0,12,119	0/0:4,0:4:12:0,12,118	./.:.:.:.:.	0/0:6,0:6:9:0,9,134	0/0:3,0:3:9:0,9,92	./.:.:.:.:.	0/0:8,0:8:21:0,21,237	0/0:1,0:1:3:0,3,30	0/0:3,0:3:9:0,9,93	0/0:1,0:1:3:0,3,32	0/0:4,0:4:12:0,12,117	0/0:3,0:3:9:0,9,91	0/0:3,0:3:9:0,9,97	1/1:0,2:2:6:63,6,0	0/0:3,0:3:9:0,9,89	0/0:5,0:5:15:0,15,153	1/1:0,6:6:18:199,18,0	0/0:4,0:4:12:0,12,118	0/0:2,0:2:6:0,6,59	1/1:0,3:3:9:94,9,0	0/0:1,0:1:3:0,3,33	1/1:0,3:3:9:93,9,0	0/1:2,1:3:20:20,0,54	1/1:0,1:1:3:33,3,0	./.:.:.:.:.	0/0:2,0:2:6:0,6,60	0/0:2,0:2:6:0,6,61	0/0:4,0:4:12:0,12,125	0/0:3,0:3:9:0,9,89	1/1:0,2:2:6:63,6,0	0/0:3,0:3:9:0,9,92	0/0:3,0:3:9:0,9,95	0/0:7,0:7:21:0,21,210	0/0:10,0:10:30:0,30,326	0/0:6,0:6:18:0,18,179	1/1:0,1:1:3:31,3,0	0/0:4,0:4:9:0,9,108	0/0:7,0:7:15:0,15,182	1/1:0,1:1:3:32,3,0	0/0:7,0:7:21:0,21,210	0/1:3,4:7:74:105,0,74	1/1:0,8:8:24:250,24,0	1/1:0,5:5:15:155,15,0	0/0:1,0:1:3:0,3,30	0/0:7,0:7:21:0,21,210	./.:.:.:.:.	0/0:7,0:7:21:0,21,214	0/0:6,0:6:18:0,18,181	0/0:3,0:3:9:0,9,94	0/0:3,0:3:9:0,9,94	0/0:2,0:2:6:0,6,61	0/0:3,0:3:9:0,9,90	0/0:2,0:2:6:0,6,61	./.:.:.:.:.	0/0:2,0:2:6:0,6,61	0/0:4,0:4:12:0,12,122	0/0:2,0:2:6:0,6,62	0/0:2,0:2:3:0,3,45	0/0:1,0:1:3:0,3,32	0/0:5,0:5:12:0,12,138	0/0:1,0:1:3:0,3,31	./.:.:.:.:.	0/0:6,0:6:9:0,9,134	0/0:29,0:29:87:0,87,956
chr1	61252792	.	G	A	1942.7	.	AC=26;AF=0.102;AN=254;BaseQRankSum=-0.726;DP=724;Dels=0.00;FS=0.950;HaplotypeScore=0.0559;InbreedingCoeff=0.5038;MLEAC=22;MLEAF=0.087;MQ=59.74;MQ0=0;MQRankSum=-0.115;QD=26.25;ReadPosRankSum=-0.898	GT:AD:DP:GQ:PL	0/0:41,0:41:99:0,123,1307	1/1:0,15:15:39:428,39,0	0/0:16,0:16:48:0,48,493	0/0:26,0:26:78:0,78,802	0/0:8,0:8:24:0,24,241	0/0:17,0:17:51:0,51,524	0/0:13,0:13:39:0,39,401	0/0:2,0:2:6:0,6,63	0/0:1,0:1:3:0,3,32	0/0:14,0:14:42:0,42,420	0/0:2,0:2:6:0,6,67	0/0:13,0:13:39:0,39,400	0/0:9,0:9:27:0,27,272	0/0:1,0:1:3:0,3,35	0/0:15,0:15:45:0,45,465	0/0:10,0:10:30:0,30,302	0/0:11,0:11:33:0,33,324	./.:.:.:.:.	0/0:6,0:6:18:0,18,178	0/0:9,0:9:27:0,27,260	1/1:0,2:2:6:62,6,0	0/0:11,0:11:33:0,33,336	1/1:0,14:14:42:429,42,0	0/0:9,0:9:27:0,27,272	0/0:3,0:3:9:0,9,96	1/1:0,18:18:54:541,54,0	0/0:10,0:10:30:0,30,308	0/0:5,0:5:15:0,15,167	0/0:1,0:1:3:0,3,34	0/0:15,0:15:45:0,45,445	0/0:6,0:6:18:0,18,179	0/0:2,0:2:6:0,6,65	0/0:13,0:13:39:0,39,391	0/0:1,0:1:3:0,3,23	0/0:9,0:9:27:0,27,283	0/0:6,0:6:18:0,18,195	0/0:8,0:8:21:0,21,232	0/0:14,0:14:42:0,42,423	0/0:9,0:9:27:0,27,278	0/0:1,0:1:3:0,3,33	0/0:5,0:5:15:0,15,167	0/0:4,0:4:12:0,12,113	0/0:14,0:14:42:0,42,438	0/0:14,0:14:42:0,42,438	0/0:8,0:8:24:0,24,243	0/0:15,0:15:45:0,45,471	0/0:4,0:4:12:0,12,122	0/0:1,0:1:3:0,3,33	0/0:2,0:2:6:0,6,59	0/0:3,0:3:9:0,9,93	0/0:1,0:1:3:0,3,34	0/0:2,0:2:6:0,6,59	0/0:5,0:5:15:0,15,163	0/0:2,0:2:6:0,6,63	0/0:1,0:1:3:0,3,30	0/0:4,0:4:12:0,12,129	0/0:2,0:2:6:0,6,61	0/0:6,0:6:18:0,18,175	0/0:2,0:2:6:0,6,69	0/0:2,0:2:6:0,6,67	0/0:3,0:3:9:0,9,96	0/0:1,0:1:3:0,3,33	0/0:12,0:12:36:0,36,370	0/0:1,0:1:3:0,3,32	0/0:3,0:3:9:0,9,93	0/0:1,0:1:3:0,3,32	0/0:1,0:1:3:0,3,30	0/0:6,0:6:18:0,18,181	0/0:3,0:3:9:0,9,96	1/1:0,2:2:6:63,6,0	0/0:1,0:1:3:0,3,32	1/1:0,2:2:6:63,6,0	0/0:1,0:1:3:0,3,32	0/0:5,0:5:15:0,15,153	0/0:3,0:3:9:0,9,96	0/0:1,0:1:3:0,3,30	./.:.:.:.:.	./.:.:.:.:.	0/0:1,0:1:3:0,3,29	1/1:0,4:4:12:119,12,0	0/0:2,0:2:6:0,6,59	1/1:0,1:1:3:32,3,0	0/0:1,0:1:3:0,3,33	0/0:3,0:3:9:0,9,96	0/0:1,0:1:3:0,3,33	0/0:7,0:7:21:0,21,224	0/0:2,0:2:6:0,6,62	0/0:4,0:4:12:0,12,129	./.:.:.:.:.	0/0:2,0:2:6:0,6,65	./.:.:.:.:.	./.:.:.:.:.	0/0:2,0:2:6:0,6,63	0/0:5,0:5:15:0,15,152	0/0:3,0:3:9:0,9,89	./.:.:.:.:.	0/0:3,0:3:6:0,6,63	0/0:4,0:4:12:0,12,126	0/0:2,0:2:6:0,6,63	./.:.:.:.:.	0/0:5,0:5:15:0,15,158	0/0:1,0:1:3:0,3,31	0/0:3,0:3:9:0,9,91	1/1:0,5:5:15:160,15,0	1/1:0,2:2:6:63,6,0	1/1:0,1:1:3:31,3,0	0/0:7,0:7:21:0,21,226	0/0:7,0:7:18:0,18,202	0/0:4,0:4:12:0,12,126	0/0:2,0:2:6:0,6,57	0/0:6,0:6:18:0,18,182	0/0:4,0:4:12:0,12,130	0/0:5,0:5:15:0,15,151	0/0:4,0:4:12:0,12,125	0/0:3,0:3:9:0,9,92	0/0:2,0:2:6:0,6,60	0/0:3,0:3:9:0,9,93	0/0:3,0:3:9:0,9,95	0/0:2,0:2:6:0,6,63	0/0:2,0:2:6:0,6,63	0/0:6,0:6:18:0,18,182	0/0:2,0:2:6:0,6,62	0/0:1,0:1:3:0,3,30	1/1:0,4:4:12:120,12,0	0/0:2,0:2:6:0,6,62	1/1:0,4:4:12:126,12,0	0/0:7,0:7:21:0,21,217	0/0:1,0:1:3:0,3,31	0/0:5,0:5:12:0,12,138	./.:.:.:.:.	0/0:1,0:1:3:0,3,30	0/0:2,0:2:3:0,3,45	0/0:9,0:9:15:0,15,210	./.:.:.:.:.	0/0:3,0:3:6:0,6,77	0/0:1,0:1:3:0,3,32	0/0:28,0:28:84:0,84,954
chr1	61253874	.	G	A	3328.17	.	AC=47;AF=0.182;AN=258;BaseQRankSum=-3.730;DP=1000;Dels=0.00;FS=6.327;HaplotypeScore=0.0424;InbreedingCoeff=0.6051;MLEAC=42;MLEAF=0.163;MQ=59.81;MQ0=0;MQRankSum=0.239;QD=22.95;ReadPosRankSum=-0.713	GT:AD:DP:GQ:PL	0/0:58,0:58:99:0,174,1923	0/0:34,0:34:99:0,99,1057	0/0:22,0:22:66:0,66,694	0/0:45,0:45:99:0,126,1375	0/0:19,0:19:51:0,51,580	0/0:11,0:11:33:0,33,354	0/0:13,0:13:39:0,39,401	0/0:1,0:1:3:0,3,31	0/0:1,0:1:3:0,3,32	0/0:15,0:15:45:0,45,459	./.:.:.:.:.	0/0:15,0:15:45:0,45,472	0/0:16,0:16:45:0,45,509	./.:.:.:.:.	0/0:13,0:13:33:0,33,378	0/0:17,0:17:45:0,45,515	0/0:23,0:23:66:0,66,712	0/0:1,0:1:3:0,3,34	0/0:7,0:7:21:0,21,228	1/1:0,4:4:12:125,12,0	0/0:1,0:1:3:0,3,36	1/1:0,8:8:24:238,24,0	0/0:20,0:20:57:0,57,625	0/0:31,1:32:63:0,63,939	1/1:0,1:1:3:34,3,0	0/0:12,0:12:33:0,33,359	0/0:13,0:13:39:0,39,422	./.:.:.:.:.	0/0:1,0:1:3:0,3,28	0/0:15,0:15:45:0,45,486	0/0:2,0:2:6:0,6,55	0/0:2,0:2:6:0,6,71	1/1:0,11:11:30:330,30,0	0/0:1,0:1:3:0,3,29	0/0:17,0:17:48:0,48,534	./.:.:.:.:.	0/0:14,0:14:42:0,42,451	1/1:0,20:20:48:551,48,0	0/0:8,0:8:24:0,24,252	0/1:3,1:4:20:20,0,94	0/0:2,0:2:6:0,6,65	0/0:17,0:17:45:0,45,487	0/0:13,0:13:39:0,39,418	0/0:18,0:18:54:0,54,569	1/1:0,20:20:57:611,57,0	0/0:22,0:22:66:0,66,691	0/0:10,0:10:30:0,30,324	0/0:1,0:1:3:0,3,31	0/0:1,0:1:3:0,3,34	0/0:5,0:5:15:0,15,158	0/0:2,0:2:6:0,6,61	0/0:5,0:5:15:0,15,168	0/0:5,0:5:15:0,15,155	1/1:0,2:2:6:65,6,0	0/0:5,0:5:15:0,15,164	0/0:2,0:2:6:0,6,61	0/0:2,0:2:6:0,6,67	0/0:3,0:3:9:0,9,102	./.:.:.:.:.	0/0:6,0:6:18:0,18,191	0/0:6,0:6:18:0,18,189	0/0:4,0:4:12:0,12,130	0/0:15,0:15:45:0,45,467	0/0:4,0:4:12:0,12,123	0/0:7,0:7:21:0,21,231	0/0:4,0:4:12:0,12,124	0/0:3,0:3:9:0,9,99	0/0:6,0:6:15:0,15,176	0/0:5,0:5:15:0,15,161	0/0:1,0:1:3:0,3,34	0/0:6,0:6:15:0,15,178	0/0:3,0:3:9:0,9,95	1/1:0,2:2:6:61,6,0	0/1:7,3:10:66:66,0,191	0/0:4,0:4:12:0,12,126	0/0:4,0:4:12:0,12,122	0/0:1,0:1:3:0,3,32	0/1:3,1:4:20:20,0,81	0/0:3,0:3:9:0,9,103	0/0:5,0:5:9:0,9,122	0/0:2,0:2:6:0,6,67	0/0:2,0:2:6:0,6,61	0/1:4,1:5:17:17,0,119	0/0:6,0:6:18:0,18,182	0/0:3,0:3:9:0,9,93	1/1:0,2:2:6:63,6,0	0/0:4,0:4:12:0,12,120	0/1:1,4:5:17:110,0,17	0/0:2,0:2:6:0,6,69	./.:.:.:.:.	0/0:1,0:1:3:0,3,34	1/1:0,4:4:12:125,12,0	0/0:4,0:4:12:0,12,132	0/0:3,0:3:9:0,9,99	0/0:7,0:7:18:0,18,211	1/1:0,1:1:3:32,3,0	1/1:0,3:3:9:94,9,0	1/1:0,3:3:9:97,9,0	1/1:0,2:2:6:62,6,0	./.:.:.:.:.	0/0:4,0:4:12:0,12,130	0/0:2,0:2:6:0,6,66	0/0:2,0:2:6:0,6,65	0/0:4,0:4:12:0,12,125	./.:.:.:.:.	0/0:7,0:7:21:0,21,226	0/0:4,0:4:12:0,12,136	0/0:9,0:9:24:0,24,273	0/0:3,0:3:9:0,9,95	1/1:0,3:3:9:92,9,0	1/1:0,3:3:9:95,9,0	0/0:3,0:3:9:0,9,96	1/1:0,11:11:33:338,33,0	0/0:8,0:8:24:0,24,252	0/0:6,0:6:18:0,18,184	0/0:12,0:12:36:0,36,374	0/0:7,0:7:21:0,21,226	0/0:4,0:4:12:0,12,128	0/0:6,0:6:18:0,18,191	1/1:0,4:4:12:118,12,0	0/0:7,0:7:21:0,21,218	0/0:5,0:5:15:0,15,165	1/1:0,6:6:18:185,18,0	0/0:4,0:4:12:0,12,137	1/1:0,2:2:6:62,6,0	0/0:6,0:6:18:0,18,187	0/0:2,0:2:6:0,6,65	1/1:0,5:5:15:158,15,0	0/0:3,0:3:9:0,9,95	0/0:4,0:4:6:0,6,89	0/0:2,0:2:3:0,3,45	0/0:6,0:6:15:0,15,172	0/0:2,0:2:6:0,6,65	0/0:2,0:2:3:0,3,45	0/0:4,0:4:6:0,6,89	0/0:10,0:10:18:0,18,231	0/0:34,0:34:99:0,102,1136
chr1	61254041	.	T	C	4540.65	.	AC=55;AF=0.227;AN=242;BaseQRankSum=0.657;DP=721;Dels=0.00;FS=10.621;HaplotypeScore=0.0922;InbreedingCoeff=0.6301;MLEAC=46;MLEAF=0.190;MQ=59.58;MQ0=0;MQRankSum=1.150;QD=25.95;ReadPosRankSum=-1.393	GT:AD:DP:GQ:PL	0/0:38,0:38:99:0,114,1182	0/0:18,0:18:51:0,51,547	0/0:16,0:16:39:0,39,437	1/1:0,30:30:87:907,87,0	0/0:19,0:19:57:0,57,595	0/0:6,0:6:18:0,18,178	1/1:0,9:9:24:254,24,0	0/0:2,0:2:6:0,6,59	0/0:1,0:1:3:0,3,34	0/0:12,0:12:36:0,36,361	./.:.:.:.:.	0/0:8,0:8:21:0,21,228	1/1:0,10:10:30:308,30,0	./.:.:.:.:.	1/1:0,14:14:39:421,39,0	0/0:11,0:11:33:0,33,322	0/0:13,0:13:39:0,39,390	./.:.:.:.:.	0/0:6,0:6:18:0,18,176	0/0:1,0:1:3:0,3,32	0/0:1,0:1:3:0,3,32	0/0:11,0:11:27:0,27,301	0/0:11,0:11:30:0,30,326	0/0:23,0:23:63:0,63,673	./.:.:.:.:.	0/0:19,0:19:51:0,51,546	1/1:0,19:19:51:544,51,0	0/1:1,2:3:23:54,0,23	./.:.:.:.:.	1/1:0,16:16:48:489,48,0	0/1:1,2:3:24:45,0,24	./.:.:.:.:.	0/0:10,0:10:24:0,24,252	./.:.:.:.:.	0/0:7,0:7:21:0,21,210	0/0:1,0:1:3:0,3,32	0/0:6,0:6:18:0,18,181	0/0:5,0:5:15:0,15,154	1/1:0,14:14:42:417,42,0	1/1:0,1:1:3:32,3,0	1/1:0,2:2:6:59,6,0	0/0:9,0:9:27:0,27,269	0/0:16,0:16:45:0,45,466	0/0:10,0:10:30:0,30,311	0/0:18,0:18:51:0,51,528	0/0:12,0:12:36:0,36,363	0/0:4,0:4:12:0,12,121	0/0:2,0:2:6:0,6,55	0/0:2,0:2:6:0,6,63	0/0:4,0:4:9:0,9,104	0/0:3,0:3:9:0,9,91	0/0:4,0:4:12:0,12,118	0/0:2,0:2:6:0,6,65	0/0:2,0:2:6:0,6,59	0/0:5,0:5:15:0,15,148	1/1:0,1:1:3:31,3,0	0/0:2,0:2:3:0,3,45	0/0:2,0:2:6:0,6,61	1/1:0,1:1:3:33,3,0	0/0:4,0:4:12:0,12,118	1/1:0,4:4:12:123,12,0	1/1:0,3:3:9:92,9,0	0/0:3,0:3:9:0,9,92	1/1:0,6:6:18:181,18,0	0/0:4,0:4:12:0,12,118	1/1:0,2:2:6:61,6,0	0/0:5,0:5:15:0,15,152	1/1:0,2:2:6:55,6,0	1/1:0,3:3:9:92,9,0	./.:.:.:.:.	0/0:2,0:2:6:0,6,58	0/0:2,0:2:6:0,6,61	0/0:1,0:1:3:0,3,32	0/0:4,0:4:12:0,12,122	0/0:5,0:5:15:0,15,151	0/0:9,0:9:24:0,24,247	0/0:1,0:1:3:0,3,31	0/0:2,0:2:6:0,6,62	0/0:1,0:1:3:0,3,32	0/0:6,0:6:15:0,15,166	0/0:3,0:3:9:0,9,93	./.:.:.:.:.	0/0:4,0:4:9:0,9,99	0/0:4,0:4:12:0,12,118	0/0:1,0:2:3:0,3,28	./.:.:.:.:.	1/1:0,3:3:9:89,9,0	0/0:1,0:1:3:0,3,31	0/0:4,0:4:12:0,12,120	1/1:0,3:3:9:98,9,0	0/0:1,0:1:3:0,3,32	0/0:3,0:3:9:0,9,89	1/1:0,4:4:12:120,12,0	0/0:1,0:1:3:0,3,31	1/1:0,4:4:12:121,12,0	./.:.:.:.:.	./.:.:.:.:.	0/0:1,0:1:3:0,3,30	0/0:4,0:4:12:0,12,118	./.:.:.:.:.	./.:.:.:.:.	0/0:2,0:2:6:0,6,61	1/1:0,1:1:3:32,3,0	./.:.:.:.:.	0/0:3,0:3:9:0,9,92	0/0:3,0:3:9:0,9,96	0/0:4,0:4:12:0,12,126	0/0:5,0:5:15:0,15,152	1/1:0,2:2:6:67,6,0	0/0:2,0:2:6:0,6,59	0/0:3,0:3:9:0,9,86	1/1:0,2:2:6:68,6,0	0/0:7,0:7:21:0,21,211	0/1:2,4:6:43:104,0,43	1/1:0,5:5:15:153,15,0	1/1:0,2:2:6:59,6,0	0/0:3,0:3:9:0,9,92	0/0:4,0:4:12:0,12,119	0/0:5,0:5:15:0,15,153	./.:.:.:.:.	0/0:6,0:6:18:0,18,179	0/0:6,0:6:18:0,18,180	0/0:4,0:4:12:0,12,121	0/0:4,0:4:12:0,12,122	0/0:2,0:2:6:0,6,59	0/0:3,0:3:9:0,9,88	0/0:4,0:4:9:0,9,107	0/0:3,0:3:9:0,9,89	0/0:2,0:2:6:0,6,59	0/0:4,0:4:6:0,6,89	0/0:2,0:2:3:0,3,45	0/0:6,0:6:15:0,15,168	0/0:2,0:2:6:0,6,62	0/0:2,0:2:3:0,3,45	0/0:2,0:2:3:0,3,45	0/0:4,0:4:9:0,9,106	0/0:30,0:30:90:0,90,998
chr1	61256691	.	C	A	3247.4	.	AC=47;AF=0.185;AN=254;BaseQRankSum=-0.417;DP=960;Dels=0.00;FS=2.501;HaplotypeScore=0.1072;InbreedingCoeff=0.6081;MLEAC=43;MLEAF=0.169;MQ=59.75;MQ0=0;MQRankSum=1.318;QD=23.70;ReadPosRankSum=-0.494	GT:AD:DP:GQ:PL	0/0:64,0:64:99:0,192,1958	0/0:14,0:14:42:0,42,416	0/0:22,0:22:66:0,66,658	0/0:51,0:51:99:0,153,1531	0/0:17,0:17:51:0,51,527	0/0:13,0:13:39:0,39,398	0/0:16,0:16:48:0,48,489	0/0:1,0:1:3:0,3,31	0/0:1,0:1:3:0,3,32	0/0:23,0:23:69:0,69,692	0/0:1,0:1:3:0,3,30	0/0:19,0:19:57:0,57,561	0/0:14,0:14:39:0,39,404	0/0:3,0:3:9:0,9,86	0/0:19,0:19:57:0,57,570	0/0:18,0:18:54:0,54,535	0/0:10,0:10:27:0,27,291	0/0:2,0:2:6:0,6,63	0/0:4,0:4:12:0,12,118	1/1:0,7:7:21:204,21,0	0/0:3,0:3:9:0,9,89	1/1:0,10:10:30:307,30,0	0/0:11,0:11:33:0,33,343	0/0:14,0:15:42:0,42,434	1/1:0,1:1:3:32,3,0	0/0:16,0:17:48:0,48,488	0/0:12,0:12:33:0,33,354	0/0:3,0:3:6:0,6,65	0/0:3,0:3:9:0,9,89	0/0:17,0:17:51:0,51,514	0/1:3,1:4:18:18,0,64	0/0:1,0:1:3:0,3,23	1/1:0,15:15:45:463,45,0	0/0:4,0:4:12:0,12,122	0/0:15,0:15:42:0,42,436	0/1:1,3:4:19:79,0,19	0/0:12,0:12:36:0,36,367	1/1:0,11:11:33:337,33,0	0/0:17,0:17:51:0,51,511	0/1:2,1:3:23:23,0,52	0/0:8,0:8:24:0,24,251	0/0:10,0:10:27:0,27,291	0/0:20,0:20:57:0,57,601	0/0:18,0:18:54:0,54,533	1/1:1,17:18:45:482,45,0	0/0:20,0:20:57:0,57,579	0/0:8,0:8:24:0,24,242	0/0:2,0:2:6:0,6,55	0/0:3,0:3:9:0,9,93	0/0:8,0:8:24:0,24,252	0/0:3,0:3:9:0,9,92	0/0:2,0:2:6:0,6,63	0/0:7,0:7:21:0,21,214	1/1:0,5:5:15:156,15,0	0/0:2,0:2:6:0,6,61	./.:.:.:.:.	./.:.:.:.:.	0/0:9,0:9:27:0,27,276	0/0:5,0:5:15:0,15,156	0/0:10,0:10:27:0,27,275	0/0:9,0:9:18:0,18,213	0/0:1,0:1:3:0,3,30	0/0:2,0:2:6:0,6,65	0/0:1,0:1:3:0,3,30	0/0:11,0:11:33:0,33,344	0/0:3,0:3:9:0,9,89	0/0:3,0:3:9:0,9,92	0/0:5,0:5:15:0,15,152	0/0:4,0:4:12:0,12,121	0/0:2,0:2:6:0,6,61	0/0:2,0:2:6:0,6,60	0/0:4,0:4:12:0,12,119	1/1:0,1:1:3:32,3,0	0/1:4,4:8:96:98,0,96	0/0:4,0:4:12:0,12,116	0/0:2,0:2:6:0,6,64	0/0:1,0:1:3:0,3,32	0/0:9,0:9:27:0,27,270	./.:.:.:.:.	0/0:8,0:8:15:0,15,199	./.:.:.:.:.	0/0:5,0:5:15:0,15,152	0/0:3,0:3:9:0,9,95	0/0:2,0:2:6:0,6,57	0/0:6,0:6:18:0,18,169	1/1:0,4:4:12:120,12,0	0/0:4,0:4:9:0,9,104	0/1:1,4:5:14:107,0,14	0/0:7,0:7:21:0,21,219	0/0:5,0:5:15:0,15,154	0/0:2,0:2:6:0,6,60	1/1:0,3:3:9:96,9,0	0/0:2,0:2:6:0,6,62	0/0:2,0:2:6:0,6,59	0/0:3,0:3:9:0,9,89	1/1:0,2:2:6:65,6,0	1/1:0,1:1:3:35,3,0	1/1:0,1:1:3:25,3,0	./.:.:.:.:.	1/1:0,4:4:12:124,12,0	0/0:5,0:5:15:0,15,143	./.:.:.:.:.	0/0:1,0:1:3:0,3,32	./.:.:.:.:.	0/0:3,0:3:9:0,9,95	0/0:6,0:6:15:0,15,166	0/0:4,0:4:12:0,12,126	0/0:7,0:7:21:0,21,210	./.:.:.:.:.	1/1:0,2:2:6:61,6,0	1/1:0,5:5:15:149,15,0	./.:.:.:.:.	1/1:0,6:6:18:179,18,0	0/0:4,0:4:9:0,9,106	0/0:9,0:9:27:0,27,275	0/0:6,0:6:18:0,18,177	0/0:1,0:1:3:0,3,25	0/0:3,0:3:9:0,9,93	0/0:1,0:1:3:0,3,30	1/1:0,3:3:9:90,9,0	0/0:3,0:3:9:0,9,92	0/0:6,0:7:18:0,18,182	1/1:0,7:7:21:216,21,0	0/0:5,0:5:15:0,15,145	1/1:0,2:2:6:63,6,0	0/0:4,0:4:9:0,9,107	0/0:10,0:10:30:0,30,304	1/1:0,5:5:12:126,12,0	0/0:6,0:6:18:0,18,186	./.:.:.:.:.	0/0:4,0:4:12:0,12,122	0/0:2,0:2:6:0,6,60	0/0:4,0:4:6:0,6,89	0/0:2,0:2:6:0,6,60	0/0:4,0:4:6:0,6,89	0/0:6,0:6:12:0,12,150	0/0:27,0:27:81:0,81,890
chr1	61263210	.	G	T	2444.85	.	AC=31;AF=0.124;AN=250;BaseQRankSum=-6.918;DP=1389;Dels=0.00;FS=17.242;HaplotypeScore=0.0749;InbreedingCoeff=0.2182;MLEAC=28;MLEAF=0.112;MQ=25.78;MQ0=63;MQRankSum=-2.884;QD=9.82;ReadPosRankSum=1.004	GT:AD:DP:GQ:PL	0/0:111,0:111:99:0,192,1824	0/1:17,6:23:99:152,0,99	0/0:38,0:38:69:0,69,756	0/0:65,0:65:87:0,87,929	0/1:17,8:25:99:210,0,121	0/0:7,0:7:9:0,9,109	0/0:8,0:8:18:0,18,191	0/0:4,0:4:3:0,3,22	./.:.:.:.:.	0/0:11,0:11:18:0,18,187	./.:.:.:.:.	0/0:19,0:19:39:0,39,414	0/0:21,0:21:24:0,24,256	0/0:1,0:1:3:0,3,28	0/0:37,0:37:42:0,42,446	0/1:9,5:14:46:127,0,46	0/1:14,9:23:99:236,0,152	./.:.:.:.:.	0/0:5,0:5:12:0,12,135	0/0:3,0:3:3:0,3,31	./.:.:.:.:.	0/0:17,0:17:21:0,21,236	0/1:11,11:22:52:290,0,52	0/0:33,0:33:60:0,60,632	./.:.:.:.:.	0/1:9,11:20:99:281,0,138	0/0:28,0:28:60:0,60,628	0/0:3,0:3:3:0,3,28	./.:.:.:.:.	0/0:21,0:21:36:0,36,381	0/0:3,0:3:3:0,3,32	0/0:4,0:4:6:0,6,55	0/0:21,0:21:39:0,39,423	./.:.:.:.:.	0/0:16,0:16:21:0,21,215	0/0:8,0:8:12:0,12,111	0/0:24,0:24:33:0,33,348	0/0:5,0:5:9:0,9,92	0/0:17,0:17:30:0,30,303	0/0:4,0:4:9:0,9,98	0/0:4,0:4:9:0,9,97	0/1:14,8:22:99:192,0,144	0/0:18,0:18:27:0,27,294	0/0:26,0:26:54:0,54,598	0/0:24,0:24:48:0,48,509	0/0:13,0:13:21:0,21,221	0/0:21,0:21:48:0,48,519	./.:.:.:.:.	0/0:4,0:4:9:0,9,100	0/0:6,0:6:9:0,9,95	./.:.:.:.:.	0/0:11,0:11:15:0,15,172	0/0:13,0:13:12:0,12,124	0/0:3,0:3:3:0,3,32	0/0:15,0:15:24:0,24,251	0/0:3,0:3:3:0,3,28	0/0:6,0:6:3:0,3,31	0/0:5,0:5:9:0,9,94	0/0:3,0:3:3:0,3,30	0/0:5,0:5:6:0,6,63	0/0:6,0:6:6:0,6,59	0/0:5,0:5:9:0,9,95	0/1:5,9:14:89:222,0,89	0/0:11,0:11:6:0,6,65	0/0:5,0:5:9:0,9,93	0/0:5,0:5:6:0,6,63	0/0:5,0:5:9:0,9,97	0/0:11,0:11:15:0,15,163	0/0:5,0:5:9:0,9,91	1/1:1,1:2:3:27,3,0	0/0:2,0:2:6:0,6,65	1/1:4,3:7:9:91,9,0	0/0:3,0:3:3:0,3,32	0/0:5,0:5:6:0,6,68	0/0:4,0:4:9:0,9,95	0/0:5,0:5:6:0,6,62	0/0:4,0:4:6:0,6,65	1/1:0,2:2:6:60,6,0	0/0:1,0:1:3:0,3,32	0/0:3,0:3:6:0,6,63	0/0:3,0:3:3:0,3,34	1/1:3,2:5:6:60,6,0	0/0:8,0:8:15:0,15,144	0/1:4,1:5:18:18,0,85	0/0:7,0:7:15:0,15,162	./.:.:.:.:.	0/0:4,0:4:6:0,6,63	0/0:3,0:3:6:0,6,56	0/1:5,5:10:14:133,0,14	0/0:3,0:3:3:0,3,28	0/1:2,2:4:23:54,0,23	0/0:7,0:7:9:0,9,95	0/0:7,0:7:6:0,6,57	0/0:2,0:2:3:0,3,33	./.:.:.:.:.	0/0:5,0:5:12:0,12,128	0/0:5,0:5:6:0,6,55	0/0:2,0:2:6:0,6,57	0/0:5,0:5:6:0,6,62	./.:.:.:.:.	0/0:8,0:8:9:0,9,91	0/0:4,0:4:9:0,9,93	0/0:4,0:4:9:0,9,88	0/1:7,4:11:49:105,0,49	1/1:6,4:10:9:104,9,0	1/1:5,5:10:15:154,15,0	1/1:4,3:7:9:87,9,0	0/0:10,0:10:21:0,21,223	0/0:1,0:1:3:0,3,28	0/0:8,0:8:12:0,12,126	0/0:7,0:7:9:0,9,97	0/0:1,0:1:3:0,3,28	0/0:9,0:9:15:0,15,164	0/0:8,0:8:18:0,18,193	0/0:7,0:7:15:0,15,162	0/0:6,0:6:12:0,12,130	0/0:3,0:3:3:0,3,32	1/1:0,2:2:3:32,3,0	0/0:13,0:13:18:0,18,171	0/0:2,0:2:6:0,6,69	0/0:6,0:6:3:0,3,34	0/0:6,0:6:6:0,6,63	0/0:7,0:7:9:0,9,98	0/1:6,1:7:20:20,0,85	0/0:6,0:6:3:0,3,31	1/1:0,4:4:9:96,9,0	0/0:6,0:6:12:0,12,123	0/0:6,0:6:15:0,15,151	0/0:6,0:6:12:0,12,130	0/0:11,0:11:30:0,30,332	0/0:11,0:11:12:0,12,151	0/0:6,0:6:9:0,9,108	0/0:16,0:16:24:0,24,331	0/0:11,1:12:21:0,21,274	0/0:7,0:7:12:0,12,166	0/0:5,0:5:6:0,6,89	0/0:56,0:56:69:0,69,703
chr1	61277829	.	G	A	4854.17	.	AC=48;AF=0.185;AN=260;BaseQRankSum=-1.475;DP=917;Dels=0.00;FS=19.814;HaplotypeScore=0.1043;InbreedingCoeff=0.6818;MLEAC=41;MLEAF=0.158;MQ=59.84;MQ0=0;MQRankSum=-0.161;QD=26.97;ReadPosRankSum=-0.693	GT:AD:DP:GQ:PL	0/0:51,0:51:99:0,153,1685	1/1:0,17:17:51:538,51,0	0/0:10,0:10:30:0,30,317	0/0:45,0:45:99:0,135,1442	1/1:0,15:15:45:465,45,0	1/1:0,9:9:24:262,24,0	0/0:11,0:11:33:0,33,346	0/0:4,0:4:12:0,12,124	0/0:2,0:2:6:0,6,61	0/0:13,0:13:36:0,36,391	./.:.:.:.:.	0/0:16,0:16:48:0,48,520	0/0:13,0:13:39:0,39,416	0/0:2,0:2:6:0,6,63	0/0:23,0:23:63:0,63,705	1/1:0,11:11:30:325,30,0	1/1:0,13:13:39:397,39,0	./.:.:.:.:.	0/0:7,0:7:21:0,21,220	0/0:1,0:1:3:0,3,32	0/1:1,1:2:26:26,0,26	0/0:11,0:11:30:0,30,322	1/1:0,26:26:78:820,78,0	0/0:21,0:21:63:0,63,663	0/0:1,0:1:3:0,3,32	1/1:0,17:17:51:520,51,0	0/0:12,0:12:33:0,33,363	./.:.:.:.:.	0/0:3,0:3:9:0,9,97	0/0:17,0:17:48:0,48,520	0/0:3,0:3:9:0,9,83	0/0:3,0:3:9:0,9,92	0/0:10,0:10:30:0,30,318	0/0:3,0:3:9:0,9,105	0/0:31,1:32:69:0,69,962	0/0:4,0:4:12:0,12,136	0/0:20,0:20:60:0,60,643	0/0:9,0:9:27:0,27,284	0/0:12,0:12:36:0,36,379	0/0:2,0:2:6:0,6,69	0/0:2,0:2:6:0,6,67	1/1:0,19:19:54:558,54,0	0/0:12,0:12:36:0,36,382	0/0:12,0:12:36:0,36,377	0/0:13,0:13:39:0,39,418	0/0:20,0:20:57:0,57,621	0/0:18,0:18:51:0,51,548	0/0:3,0:3:9:0,9,104	0/1:1,1:2:26:26,0,28	0/0:10,0:10:27:0,27,297	0/0:2,0:2:6:0,6,65	0/0:3,0:3:9:0,9,97	0/0:7,0:7:21:0,21,220	0/0:7,0:7:18:0,18,206	0/0:3,0:3:9:0,9,93	./.:.:.:.:.	0/0:4,0:4:12:0,12,127	0/0:10,0:10:30:0,30,314	0/0:2,0:2:6:0,6,67	0/0:4,0:4:12:0,12,128	0/0:4,0:4:12:0,12,124	0/0:1,0:1:3:0,3,34	1/1:0,2:2:6:66,6,0	0/0:7,0:7:21:0,21,223	0/0:4,0:4:12:0,12,129	0/0:7,0:7:21:0,21,216	0/0:9,0:9:27:0,27,286	0/0:4,0:4:12:0,12,124	0/0:2,0:2:6:0,6,59	1/1:0,1:1:3:33,3,0	0/0:2,0:2:6:0,6,65	1/1:0,4:4:12:126,12,0	0/0:4,0:4:12:0,12,128	0/0:3,0:3:9:0,9,89	0/0:2,0:2:6:0,6,67	0/0:2,0:2:6:0,6,63	0/0:2,0:2:6:0,6,68	1/1:0,3:3:9:90,9,0	0/0:4,0:4:12:0,12,128	1/1:0,3:3:9:95,9,0	0/0:3,0:3:9:0,9,97	1/1:0,3:3:9:92,9,0	0/0:5,0:5:15:0,15,162	1/1:0,2:2:6:64,6,0	1/1:0,7:7:18:201,18,0	./.:.:.:.:.	0/0:3,0:3:9:0,9,91	0/0:3,0:3:9:0,9,97	1/1:0,3:3:9:100,9,0	0/0:6,0:6:15:0,15,165	1/1:0,1:1:3:32,3,0	0/0:4,0:4:12:0,12,126	0/0:2,0:2:6:0,6,65	0/0:4,0:4:12:0,12,132	0/0:6,0:6:18:0,18,201	0/0:2,0:2:6:0,6,61	0/0:4,0:4:12:0,12,126	0/0:2,0:2:6:0,6,59	0/0:4,0:4:12:0,12,122	0/0:6,0:6:18:0,18,187	0/0:6,0:6:18:0,18,192	0/0:3,0:3:9:0,9,100	0/0:4,0:4:12:0,12,124	./.:.:.:.:.	1/1:0,2:2:6:61,6,0	1/1:0,6:6:12:154,12,0	0/0:2,0:2:6:0,6,61	0/0:5,0:5:15:0,15,158	0/0:4,0:4:12:0,12,128	0/0:1,0:1:3:0,3,32	0/0:2,0:2:6:0,6,65	0/0:4,0:4:12:0,12,134	0/0:6,0:6:18:0,18,189	0/0:3,0:3:9:0,9,96	0/0:4,0:4:12:0,12,132	0/0:4,0:4:12:0,12,124	0/0:4,0:4:12:0,12,125	1/1:0,4:4:12:118,12,0	0/0:3,0:3:9:0,9,103	0/0:2,0:2:6:0,6,63	0/0:5,0:5:15:0,15,162	0/0:9,0:9:27:0,27,286	0/0:4,0:4:12:0,12,118	1/1:0,6:6:18:182,18,0	0/0:3,0:3:9:0,9,94	1/1:0,2:2:6:64,6,0	0/0:4,0:4:12:0,12,128	0/0:5,0:5:15:0,15,161	0/0:2,0:2:6:0,6,63	./.:.:.:.:.	0/0:2,0:2:3:0,3,45	0/0:4,0:4:6:0,6,89	0/0:5,0:6:9:0,9,122	0/0:2,0:2:3:0,3,45	0/0:2,0:2:3:0,3,45	0/0:1,0:1:3:0,3,32	0/0:27,0:27:81:0,81,913
chr1	61277890	.	C	T	923.52	.	AC=16;AF=0.064;AN=250;BaseQRankSum=-0.689;DP=767;Dels=0.00;FS=2.237;HaplotypeScore=0.0295;InbreedingCoeff=0.3487;MLEAC=13;MLEAF=0.052;MQ=59.77;MQ0=0;MQRankSum=0.235;QD=21.99;ReadPosRankSum=-0.073	GT:AD:DP:GQ:PL	0/0:52,0:52:99:0,156,1654	0/0:15,0:15:45:0,45,482	0/0:14,0:14:36:0,36,402	0/0:26,0:26:78:0,78,813	0/0:17,0:17:51:0,51,526	0/0:4,0:4:12:0,12,120	0/0:4,0:4:12:0,12,127	0/0:3,0:3:9:0,9,94	0/0:3,0:3:9:0,9,89	0/0:11,0:11:30:0,30,325	0/0:2,0:2:6:0,6,66	0/0:16,0:16:48:0,48,496	0/0:19,0:19:51:0,51,564	0/0:1,0:1:3:0,3,35	0/0:18,0:18:54:0,54,567	0/0:12,0:12:36:0,36,373	0/0:16,0:16:48:0,48,499	0/0:2,0:2:6:0,6,63	0/0:4,0:4:12:0,12,121	0/0:1,0:1:3:0,3,30	0/0:1,0:1:3:0,3,36	1/1:0,2:2:6:63,6,0	0/0:16,0:16:48:0,48,497	0/0:15,0:15:45:0,45,473	0/0:4,0:4:12:0,12,117	0/0:16,0:16:48:0,48,513	0/0:13,0:13:39:0,39,407	0/0:2,0:2:6:0,6,52	0/0:2,0:2:6:0,6,59	0/0:11,0:11:30:0,30,316	0/0:1,0:1:3:0,3,32	./.:.:.:.:.	0/0:10,0:10:30:0,30,316	0/0:2,0:2:6:0,6,61	0/0:16,0:16:45:0,45,473	./.:.:.:.:.	0/0:17,0:17:45:0,45,502	0/0:6,0:6:18:0,18,180	0/0:8,0:8:24:0,24,243	0/0:1,0:1:3:0,3,32	./.:.:.:.:.	0/0:17,0:17:45:0,45,491	0/0:11,0:11:33:0,33,338	0/0:16,0:16:48:0,48,507	1/1:0,15:15:45:466,45,0	0/0:12,0:12:24:0,24,275	0/0:13,0:13:39:0,39,415	0/0:2,0:2:6:0,6,61	0/0:3,0:3:9:0,9,91	0/0:9,0:9:24:0,24,266	0/0:1,0:1:3:0,3,33	0/0:1,0:1:3:0,3,33	./.:.:.:.:.	0/0:3,0:3:9:0,9,95	0/0:3,0:3:9:0,9,97	0/0:1,0:1:3:0,3,28	0/0:5,0:5:15:0,15,154	0/0:9,0:9:27:0,27,284	0/0:4,0:4:12:0,12,126	0/0:3,0:3:9:0,9,99	0/0:3,0:3:9:0,9,97	0/0:3,0:3:9:0,9,93	0/0:2,0:2:6:0,6,61	0/0:6,0:6:18:0,18,187	0/0:5,0:5:15:0,15,158	0/0:6,0:6:18:0,18,189	0/0:9,0:9:27:0,27,285	0/0:5,0:5:15:0,15,165	0/0:3,0:3:9:0,9,95	0/0:1,0:1:3:0,3,28	0/0:1,0:1:3:0,3,31	0/0:3,0:3:9:0,9,94	1/1:0,4:4:12:125,12,0	0/1:3,1:4:19:19,0,80	0/0:3,0:3:9:0,9,93	0/0:3,0:3:9:0,9,95	0/0:2,0:2:6:0,6,63	0/1:2,1:3:23:23,0,56	0/0:5,0:5:15:0,15,157	0/0:5,0:5:15:0,15,161	0/0:3,0:3:9:0,9,88	./.:.:.:.:.	0/0:6,0:6:18:0,18,193	0/0:4,0:4:12:0,12,126	0/0:7,0:7:18:0,18,201	0/0:2,0:2:6:0,6,61	0/0:2,0:2:6:0,6,63	0/0:3,0:3:9:0,9,96	0/0:2,0:2:6:0,6,62	0/0:3,0:3:9:0,9,94	0/0:1,0:1:3:0,3,32	0/0:2,0:2:6:0,6,65	0/0:1,0:1:3:0,3,33	0/0:1,0:1:3:0,3,31	0/0:7,0:7:21:0,21,218	0/0:2,0:2:6:0,6,62	./.:.:.:.:.	0/0:7,0:7:21:0,21,218	0/0:4,0:4:12:0,12,122	0/0:5,0:5:15:0,15,158	./.:.:.:.:.	0/0:1,0:1:3:0,3,31	0/0:3,0:3:9:0,9,94	./.:.:.:.:.	0/0:1,0:1:3:0,3,31	0/0:1,0:1:3:0,3,33	0/0:1,0:1:3:0,3,30	0/0:3,0:3:9:0,9,95	0/0:1,0:1:3:0,3,29	0/0:2,0:2:6:0,6,63	0/0:5,0:5:15:0,15,159	0/0:1,0:1:3:0,3,30	0/0:4,0:4:12:0,12,130	0/0:5,0:5:15:0,15,155	0/0:1,0:1:3:0,3,31	0/0:2,0:2:6:0,6,61	0/0:2,0:2:6:0,6,63	0/0:7,0:7:21:0,21,201	0/0:3,0:3:9:0,9,95	1/1:0,2:2:6:65,6,0	0/0:3,0:3:9:0,9,97	0/0:2,0:2:6:0,6,56	1/1:0,5:5:15:158,15,0	0/0:2,0:2:6:0,6,63	1/1:0,3:3:9:93,9,0	0/0:2,0:2:6:0,6,62	0/0:2,0:2:6:0,6,67	1/1:0,4:4:12:126,12,0	0/0:4,0:4:12:0,12,118	./.:.:.:.:.	./.:.:.:.:.	0/0:2,0:2:3:0,3,44	0/0:8,0:8:12:0,12,163	./.:.:.:.:.	./.:.:.:.:.	0/0:2,0:2:3:0,3,45	0/0:34,0:34:99:0,102,1097
chr1	61278024	.	T	C	1325.87	.	AC=16;AF=0.063;AN=252;BaseQRankSum=2.463;DP=847;Dels=0.00;FS=7.065;HaplotypeScore=0.0359;InbreedingCoeff=0.4400;MLEAC=13;MLEAF=0.052;MQ=59.90;MQ0=0;MQRankSum=0.143;QD=25.50;ReadPosRankSum=-0.689	GT:AD:DP:GQ:PL	0/0:35,0:35:99:0,105,1087	0/0:21,0:21:63:0,63,637	0/0:19,0:19:51:0,51,551	0/0:45,0:45:99:0,135,1359	0/0:19,0:19:54:0,54,575	0/0:6,0:6:18:0,18,189	0/0:11,0:11:33:0,33,336	0/0:3,0:3:9:0,9,92	./.:.:.:.:.	0/0:11,0:11:33:0,33,335	0/0:1,0:1:3:0,3,29	0/0:13,0:13:30:0,30,349	0/0:18,0:18:54:0,54,551	0/0:2,0:2:6:0,6,61	0/0:14,0:14:39:0,39,417	0/0:12,0:12:36:0,36,364	0/0:17,0:17:48:0,48,494	0/0:2,0:2:6:0,6,57	0/0:7,0:7:21:0,21,210	1/1:0,4:4:12:122,12,0	0/0:5,0:5:15:0,15,158	1/1:0,18:18:51:518,51,0	0/0:14,0:14:42:0,42,419	0/0:28,0:28:69:0,69,776	./.:.:.:.:.	0/0:17,0:17:45:0,45,472	0/0:10,0:10:30:0,30,306	0/0:3,0:3:9:0,9,96	0/0:3,0:3:9:0,9,96	0/0:17,0:17:51:0,51,527	0/0:1,0:1:3:0,3,32	./.:.:.:.:.	0/0:14,0:14:36:0,36,391	./.:.:.:.:.	0/0:19,0:19:54:0,54,559	0/0:1,0:1:3:0,3,32	0/0:21,0:21:60:0,60,624	0/0:3,0:3:9:0,9,92	0/0:13,0:13:36:0,36,379	0/0:2,0:2:6:0,6,63	0/0:3,0:3:9:0,9,97	0/0:16,0:16:48:0,48,485	0/0:16,0:16:48:0,48,491	0/0:17,0:17:51:0,51,517	1/1:0,11:11:33:349,33,0	0/0:26,0:26:69:0,69,748	0/0:10,0:10:30:0,30,296	0/0:2,0:2:6:0,6,62	0/0:4,0:4:9:0,9,106	0/0:1,0:1:3:0,3,32	0/0:2,0:2:6:0,6,61	0/0:3,0:3:6:0,6,76	0/0:9,0:9:27:0,27,275	0/0:1,0:1:3:0,3,32	0/0:7,0:7:21:0,21,212	./.:.:.:.:.	./.:.:.:.:.	0/0:2,0:2:6:0,6,59	0/0:3,0:3:9:0,9,91	0/0:1,0:1:3:0,3,31	0/0:4,0:4:12:0,12,122	0/0:1,0:1:3:0,3,31	0/0:4,0:4:12:0,12,115	0/0:4,0:4:12:0,12,118	0/0:1,0:1:3:0,3,32	0/0:4,0:4:12:0,12,113	0/0:2,0:2:6:0,6,59	0/0:5,0:5:15:0,15,149	0/0:2,0:2:6:0,6,63	./.:.:.:.:.	0/0:1,0:1:3:0,3,32	0/0:3,0:3:9:0,9,89	1/1:0,2:2:6:61,6,0	0/0:4,0:4:12:0,12,122	0/0:6,0:6:18:0,18,181	0/0:3,0:3:9:0,9,93	0/0:2,0:2:6:0,6,59	0/0:6,0:6:18:0,18,187	0/0:3,0:3:9:0,9,87	0/0:4,0:4:9:0,9,106	0/0:4,0:4:12:0,12,122	0/0:1,0:1:3:0,3,29	0/0:4,0:4:12:0,12,128	0/0:1,0:1:3:0,3,30	0/0:4,0:4:12:0,12,122	0/0:1,0:1:3:0,3,33	0/0:2,0:2:6:0,6,62	0/0:1,0:1:3:0,3,32	0/0:2,0:2:6:0,6,59	0/0:1,0:1:3:0,3,29	0/0:2,0:2:6:0,6,60	0/0:6,0:6:18:0,18,185	0/0:2,0:2:6:0,6,55	0/0:2,0:2:6:0,6,61	0/0:2,0:2:6:0,6,61	0/0:1,0:1:3:0,3,29	0/0:1,0:1:3:0,3,32	0/0:1,0:1:3:0,3,30	0/0:3,0:3:9:0,9,89	0/0:3,0:3:9:0,9,88	0/0:4,0:4:12:0,12,125	./.:.:.:.:.	0/0:6,0:6:18:0,18,182	0/0:3,0:3:9:0,9,93	0/0:4,0:4:12:0,12,122	0/0:5,0:5:15:0,15,153	./.:.:.:.:.	0/0:4,0:4:12:0,12,122	0/0:3,0:3:9:0,9,93	0/0:8,0:8:24:0,24,239	0/0:6,0:6:15:0,15,168	0/0:3,0:3:9:0,9,93	0/0:4,0:4:12:0,12,122	0/0:4,0:4:12:0,12,117	0/0:3,0:3:9:0,9,91	0/0:4,0:4:12:0,12,124	0/0:5,0:5:12:0,12,136	0/0:3,0:3:9:0,9,91	0/0:5,0:5:15:0,15,148	1/1:0,8:8:21:228,21,0	0/0:4,0:4:12:0,12,121	0/0:7,0:7:21:0,21,217	1/1:0,3:3:9:96,9,0	0/0:4,0:4:12:0,12,123	1/1:0,4:4:9:108,9,0	0/0:6,0:6:18:0,18,182	0/0:1,0:1:3:0,3,31	1/1:0,2:2:6:66,6,0	0/0:2,0:2:6:0,6,63	0/0:2,0:2:6:0,6,62	./.:.:.:.:.	0/0:6,0:6:9:0,9,134	0/0:3,0:3:6:0,6,75	./.:.:.:.:.	0/0:2,0:2:3:0,3,45	0/0:4,0:4:9:0,9,107	0/0:27,0:27:81:0,81,916
chr1	61280986	.	C	T	11240.8	.	AC=122;AF=0.466;AN=262;BaseQRankSum=-7.554;DP=976;Dels=0.00;FS=2.886;HaplotypeScore=0.0736;InbreedingCoeff=0.7536;MLEAC=118;MLEAF=0.450;MQ=59.66;MQ0=0;MQRankSum=-0.647;QD=27.62;ReadPosRankSum=-1.866	GT:AD:DP:GQ:PL	0/0:47,0:47:99:0,141,1506	0/0:18,0:18:54:0,54,560	0/0:17,0:17:45:0,45,509	1/1:0,40:40:99:1185,120,0	0/0:10,0:10:30:0,30,310	0/0:18,0:18:54:0,54,569	1/1:0,18:18:54:533,54,0	0/0:3,0:3:9:0,9,96	0/0:2,0:2:6:0,6,68	0/0:18,0:18:51:0,51,540	0/0:5,0:5:15:0,15,152	0/0:14,0:14:42:0,42,447	1/1:0,17:17:51:520,51,0	./.:.:.:.:.	1/1:0,16:16:48:482,48,0	0/0:25,0:25:72:0,72,755	0/0:11,0:11:33:0,33,347	0/0:2,0:2:6:0,6,67	1/1:0,5:5:15:148,15,0	1/1:0,3:3:9:87,9,0	0/0:8,0:8:24:0,24,269	1/1:0,17:17:51:495,51,0	0/0:23,0:23:69:0,69,725	0/0:22,0:22:66:0,66,673	1/1:0,5:5:15:158,15,0	0/0:25,0:25:75:0,75,776	1/1:0,7:7:21:209,21,0	1/1:0,2:2:6:61,6,0	1/1:0,3:3:9:94,9,0	1/1:0,21:21:63:627,63,0	1/1:0,6:6:18:191,18,0	1/1:0,3:3:9:100,9,0	1/1:0,19:19:57:564,57,0	0/1:1,5:6:13:130,0,13	0/0:8,0:8:24:0,24,248	1/1:0,3:3:9:91,9,0	1/1:0,20:20:60:604,60,0	1/1:0,15:15:42:438,42,0	1/1:0,14:14:42:421,42,0	1/1:0,4:4:12:125,12,0	1/1:0,3:3:9:94,9,0	0/0:15,0:15:45:0,45,489	0/0:21,0:21:60:0,60,649	0/0:18,0:18:54:0,54,567	1/1:0,22:22:66:652,66,0	0/0:17,0:17:45:0,45,504	0/0:14,0:14:39:0,39,430	0/0:6,0:6:18:0,18,200	1/1:0,2:2:6:61,6,0	0/0:3,0:3:9:0,9,94	./.:.:.:.:.	0/0:4,0:4:12:0,12,126	0/0:6,0:6:18:0,18,186	1/1:0,5:5:15:153,15,0	0/0:5,0:5:15:0,15,154	./.:.:.:.:.	0/0:5,0:5:15:0,15,153	0/0:7,0:7:21:0,21,216	1/1:0,2:2:6:61,6,0	0/0:5,0:5:15:0,15,156	1/1:0,5:5:12:138,12,0	1/1:0,3:3:9:97,9,0	0/0:5,0:5:15:0,15,161	1/1:0,1:1:3:33,3,0	0/0:3,0:3:9:0,9,93	1/1:0,7:7:21:213,21,0	1/1:0,3:3:9:89,9,0	1/1:0,1:1:3:30,3,0	1/1:0,2:2:6:59,6,0	0/0:4,0:4:12:0,12,130	1/1:0,1:1:3:31,3,0	0/0:6,0:6:18:0,18,185	./.:.:.:.:.	0/1:2,4:6:43:106,0,43	0/0:3,0:3:6:0,6,75	0/0:1,0:1:3:0,3,32	0/0:4,0:4:12:0,12,124	0/1:3,1:4:18:18,0,84	0/0:3,0:3:9:0,9,95	0/0:6,0:6:15:0,15,169	1/1:0,4:4:12:116,12,0	0/0:1,0:1:3:0,3,32	0/0:7,0:7:21:0,21,235	0/0:8,0:8:24:0,24,249	0/0:7,0:7:21:0,21,214	1/1:0,1:1:3:30,3,0	./.:.:.:.:.	1/1:0,9:9:27:278,27,0	0/0:5,0:5:15:0,15,159	1/1:0,3:3:9:97,9,0	0/0:2,0:2:6:0,6,61	1/1:0,3:3:9:90,9,0	1/1:0,4:4:12:124,12,0	1/1:0,3:3:9:92,9,0	1/1:0,3:3:9:93,9,0	1/1:0,3:3:9:94,9,0	1/1:0,7:7:21:217,21,0	1/1:0,2:2:6:61,6,0	1/1:0,4:4:12:126,12,0	1/1:0,4:4:9:108,9,0	0/0:4,0:4:12:0,12,126	1/1:0,1:1:3:32,3,0	1/1:0,3:3:9:91,9,0	0/0:3,0:3:9:0,9,96	0/0:2,0:2:6:0,6,63	0/0:4,0:4:12:0,12,126	0/0:6,0:6:18:0,18,195	0/0:10,0:10:27:0,27,292	1/1:0,1:1:3:31,3,0	1/1:0,1:1:3:32,3,0	1/1:0,6:6:15:167,15,0	1/1:0,1:1:3:31,3,0	1/1:0,6:6:15:164,15,0	0/1:2,3:5:48:77,0,48	1/1:0,3:3:9:95,9,0	1/1:0,3:3:9:94,9,0	./.:.:.:.:.	0/0:3,0:3:9:0,9,96	0/0:1,0:1:3:0,3,31	1/1:0,2:2:6:64,6,0	0/0:6,0:6:18:0,18,194	0/0:1,0:1:3:0,3,31	1/1:0,8:8:21:228,21,0	0/0:6,0:6:18:0,18,184	1/1:0,4:4:12:121,12,0	0/0:5,0:5:12:0,12,139	0/0:2,0:2:6:0,6,66	1/1:0,2:2:6:63,6,0	0/0:1,0:1:3:0,3,32	0/0:2,0:2:3:0,3,45	0/0:6,0:6:9:0,9,134	0/0:4,0:4:6:0,6,89	0/0:4,0:4:6:0,6,89	0/0:5,0:5:12:0,12,140	0/0:2,0:2:3:0,3,45	0/0:2,0:2:6:0,6,61	0/0:22,0:22:66:0,66,744
chr1	61283869	.	G	A	1327.76	.	AC=13;AF=0.052;AN=252;BaseQRankSum=-3.076;DP=930;Dels=0.00;FS=0.535;HaplotypeScore=0.1043;InbreedingCoeff=0.4397;MLEAC=12;MLEAF=0.048;MQ=59.68;MQ0=1;MQRankSum=-1.182;QD=24.59;ReadPosRankSum=-2.494	GT:AD:DP:GQ:PL	0/0:52,0:52:99:0,156,1707	0/0:24,0:24:63:0,63,713	0/0:14,0:14:42:0,42,445	0/0:40,0:40:99:0,111,1208	0/0:14,0:14:42:0,42,453	0/0:13,0:13:36:0,36,397	0/0:11,0:11:27:0,27,309	0/0:1,0:1:3:0,3,34	0/0:2,0:2:6:0,6,63	0/0:21,0:21:57:0,57,619	0/0:2,0:2:6:0,6,67	0/0:12,0:12:33:0,33,371	0/0:15,0:15:39:0,39,439	0/0:1,0:1:3:0,3,32	0/0:15,0:15:45:0,45,473	0/0:18,0:18:54:0,54,568	0/0:19,0:19:51:0,51,568	./.:.:.:.:.	0/0:12,0:12:33:0,33,359	0/0:8,0:8:21:0,21,240	0/0:3,0:3:9:0,9,100	0/0:13,0:13:39:0,39,417	0/0:17,0:17:51:0,51,540	1/1:0,18:18:51:543,51,0	0/0:1,0:1:3:0,3,31	0/0:9,0:9:27:0,27,284	0/0:13,0:13:36:0,36,395	0/0:4,0:4:12:0,12,134	0/0:1,0:1:3:0,3,32	0/0:12,0:12:33:0,33,356	0/0:3,0:3:9:0,9,96	./.:.:.:.:.	0/0:20,0:20:60:0,60,621	0/0:2,0:2:6:0,6,65	0/0:18,0:18:51:0,51,561	0/0:5,0:5:15:0,15,158	0/0:19,0:19:57:0,57,592	0/0:11,0:11:33:0,33,346	0/0:14,0:14:42:0,42,428	0/0:6,0:6:18:0,18,193	0/0:3,0:3:9:0,9,97	0/0:8,0:8:24:0,24,258	0/0:12,0:12:33:0,33,360	1/1:0,9:9:27:280,27,0	0/0:14,0:14:42:0,42,442	0/0:15,0:15:45:0,45,473	0/0:6,0:6:18:0,18,191	0/0:4,0:4:12:0,12,128	./.:.:.:.:.	0/0:5,0:5:12:0,12,137	./.:.:.:.:.	0/0:4,0:4:12:0,12,121	0/0:2,0:2:6:0,6,65	0/0:6,0:6:18:0,18,187	1/1:0,5:5:12:134,12,0	0/0:1,0:1:3:0,3,30	0/0:4,0:4:12:0,12,124	0/0:4,0:4:9:0,9,112	./.:.:.:.:.	0/1:3,2:5:49:49,0,80	0/0:1,0:1:3:0,3,30	0/0:3,0:3:9:0,9,99	0/0:8,0:8:24:0,24,243	0/0:5,0:5:15:0,15,157	0/0:3,0:3:9:0,9,97	0/0:6,0:6:18:0,18,182	0/0:8,0:8:24:0,24,252	0/0:12,0:13:36:0,36,380	0/0:4,0:4:12:0,12,129	0/0:1,0:1:3:0,3,32	0/0:2,0:2:6:0,6,67	0/0:1,0:1:3:0,3,31	0/0:2,0:2:6:0,6,62	0/0:7,0:7:18:0,18,204	0/0:5,0:5:15:0,15,162	1/1:0,6:6:18:187,18,0	0/0:4,0:4:9:0,9,97	0/0:4,0:4:12:0,12,130	1/1:0,2:2:6:61,6,0	0/0:2,0:2:6:0,6,65	0/0:4,0:4:12:0,12,132	0/0:1,0:1:3:0,3,32	0/0:4,0:4:12:0,12,130	0/0:6,0:6:18:0,18,186	0/0:4,0:4:12:0,12,126	0/0:3,0:3:9:0,9,96	0/0:4,0:4:12:0,12,124	0/0:6,0:6:18:0,18,193	0/0:1,0:1:3:0,3,31	0/0:1,0:1:3:0,3,32	./.:.:.:.:.	0/0:6,0:6:18:0,18,189	0/0:5,0:5:15:0,15,158	./.:.:.:.:.	0/0:2,0:2:6:0,6,63	0/0:3,0:3:9:0,9,97	0/0:5,0:5:15:0,15,157	0/0:2,0:2:6:0,6,63	0/0:2,0:2:6:0,6,62	0/0:2,0:2:6:0,6,63	0/0:7,0:7:21:0,21,220	0/0:3,0:3:9:0,9,92	0/0:4,0:4:12:0,12,134	0/0:4,0:4:12:0,12,128	./.:.:.:.:.	0/0:10,0:10:27:0,27,298	0/0:6,0:6:18:0,18,194	0/0:4,0:4:12:0,12,123	0/0:4,0:4:12:0,12,131	0/0:2,0:2:6:0,6,59	0/0:10,0:10:30:0,30,312	0/0:4,0:4:12:0,12,134	0/0:8,0:8:24:0,24,252	0/0:4,0:4:12:0,12,127	0/0:6,0:6:18:0,18,193	0/0:5,0:5:15:0,15,157	./.:.:.:.:.	0/0:2,0:2:6:0,6,59	0/0:7,0:7:21:0,21,229	0/0:2,0:2:6:0,6,65	0/0:2,0:2:6:0,6,65	0/0:6,0:6:18:0,18,189	0/0:11,0:11:33:0,33,351	0/0:3,0:3:9:0,9,95	0/0:2,0:2:6:0,6,63	0/0:4,0:4:12:0,12,126	1/1:0,9:9:27:281,27,0	0/0:5,0:5:12:0,12,142	0/0:6,0:6:18:0,18,191	0/0:4,0:4:6:0,6,89	./.:.:.:.:.	0/0:4,0:4:6:0,6,89	0/0:3,0:3:3:0,3,45	./.:.:.:.:.	0/0:6,0:6:9:0,9,121	0/0:7,0:7:12:0,12,152	0/0:28,0:28:84:0,84,947
chr1	61285306	.	C	T	5473.92	.	AC=55;AF=0.215;AN=256;BaseQRankSum=0.101;DP=889;Dels=0.00;FS=1.674;HaplotypeScore=0.0679;InbreedingCoeff=0.6989;MLEAC=52;MLEAF=0.203;MQ=59.75;MQ0=0;MQRankSum=-1.463;QD=26.70;ReadPosRankSum=1.353	GT:AD:DP:GQ:PL	0/0:56,0:56:99:0,168,1749	1/1:0,19:19:54:571,54,0	0/0:18,0:18:51:0,51,527	0/0:39,0:39:99:0,117,1170	1/1:0,10:10:30:313,30,0	1/1:0,21:21:63:639,63,0	0/0:14,0:14:39:0,39,387	1/1:0,3:3:9:96,9,0	0/0:3,0:3:9:0,9,94	0/0:18,0:18:54:0,54,554	0/0:1,0:1:3:0,3,33	0/0:19,0:19:57:0,57,593	0/0:14,0:14:42:0,42,437	0/0:3,0:3:9:0,9,96	0/0:12,0:12:36:0,36,375	1/1:0,17:17:51:519,51,0	1/1:0,16:16:48:496,48,0	0/1:2,1:3:25:25,0,56	0/0:5,0:5:15:0,15,148	0/0:4,0:4:12:0,12,120	1/1:0,5:5:15:157,15,0	0/0:10,0:10:30:0,30,304	1/1:0,25:25:72:757,72,0	0/0:12,0:12:36:0,36,369	0/0:4,0:4:12:0,12,129	1/1:0,17:17:48:503,48,0	0/0:11,0:11:33:0,33,338	0/0:4,0:4:9:0,9,95	0/0:1,0:1:3:0,3,32	0/0:18,0:18:48:0,48,519	0/0:3,0:4:9:0,9,97	0/0:6,0:6:18:0,18,195	0/0:16,0:16:45:0,45,457	0/0:2,0:2:6:0,6,61	0/0:11,0:11:33:0,33,336	0/0:4,0:4:12:0,12,126	0/0:20,0:20:60:0,60,614	0/0:12,0:12:36:0,36,366	0/0:11,0:11:33:0,33,327	0/0:3,0:3:9:0,9,96	0/0:3,0:3:9:0,9,95	1/1:0,9:9:27:269,27,0	0/0:14,0:14:42:0,42,421	0/0:18,0:18:51:0,51,537	0/0:14,0:14:42:0,42,433	0/0:15,0:15:45:0,45,457	0/0:7,0:7:21:0,21,209	0/0:4,0:4:12:0,12,128	0/0:2,0:2:6:0,6,61	0/0:5,0:5:15:0,15,157	./.:.:.:.:.	0/0:2,0:2:6:0,6,63	0/0:6,0:6:18:0,18,179	0/0:4,0:4:12:0,12,120	./.:.:.:.:.	0/0:1,0:1:3:0,3,32	0/0:1,0:1:3:0,3,30	0/0:5,0:5:15:0,15,156	./.:.:.:.:.	0/0:2,0:2:6:0,6,61	0/0:3,0:3:9:0,9,90	./.:.:.:.:.	1/1:0,6:6:18:182,18,0	0/0:5,0:5:15:0,15,155	0/0:2,0:2:6:0,6,61	0/0:2,0:2:3:0,3,32	0/0:6,0:6:18:0,18,186	0/0:4,0:4:12:0,12,125	0/0:2,0:2:6:0,6,59	1/1:0,2:2:6:63,6,0	./.:.:.:.:.	1/1:0,2:2:6:59,6,0	0/0:2,0:2:6:0,6,62	0/0:5,0:5:15:0,15,152	0/0:5,0:5:15:0,15,147	0/0:3,0:3:9:0,9,89	0/0:2,0:2:6:0,6,59	0/1:2,1:3:21:21,0,52	0/0:4,0:4:12:0,12,130	1/1:0,2:2:6:62,6,0	0/0:1,0:1:3:0,3,31	1/1:0,3:3:9:91,9,0	0/1:4,1:5:15:15,0,109	1/1:0,2:2:6:58,6,0	1/1:0,5:5:15:157,15,0	0/0:1,0:1:3:0,3,32	0/0:6,0:6:18:0,18,180	0/0:8,0:8:24:0,24,248	1/1:0,4:4:12:123,12,0	0/0:5,0:5:15:0,15,164	1/1:0,5:5:15:154,15,0	0/0:5,0:5:15:0,15,154	0/0:3,0:3:9:0,9,80	0/0:1,0:1:3:0,3,32	0/0:4,0:4:12:0,12,127	0/0:3,0:3:9:0,9,92	0/0:4,0:4:12:0,12,126	0/0:1,0:1:3:0,3,31	0/0:3,0:3:9:0,9,91	./.:.:.:.:.	0/0:8,0:8:24:0,24,258	0/0:3,0:3:9:0,9,91	0/0:3,0:3:9:0,9,93	./.:.:.:.:.	1/1:0,1:1:3:32,3,0	1/1:0,3:3:9:96,9,0	1/1:0,4:4:12:125,12,0	0/0:3,0:3:9:0,9,90	0/0:4,0:4:12:0,12,122	0/0:3,0:3:9:0,9,87	0/0:9,0:9:27:0,27,279	0/0:4,0:4:12:0,12,126	0/0:6,0:6:18:0,18,184	1/1:0,3:3:9:92,9,0	0/0:3,0:3:9:0,9,89	0/0:5,0:5:15:0,15,140	0/0:3,0:3:9:0,9,91	1/1:0,2:2:6:59,6,0	0/0:2,0:2:6:0,6,59	0/0:6,0:6:18:0,18,188	0/0:5,0:5:15:0,15,154	0/0:6,0:6:18:0,18,180	0/0:5,0:5:15:0,15,158	1/1:0,4:4:12:120,12,0	0/0:7,0:7:21:0,21,222	1/1:0,4:4:12:122,12,0	0/0:4,0:4:12:0,12,119	0/0:5,0:5:15:0,15,154	0/0:4,0:4:12:0,12,119	./.:.:.:.:.	./.:.:.:.:.	0/0:3,0:3:6:0,6,76	0/0:2,0:2:3:0,3,45	0/0:4,0:4:9:0,9,107	0/0:4,0:4:6:0,6,89	0/0:4,0:4:6:0,6,89	0/0:21,0:21:63:0,63,690
chr1	61285826	.	G	A	1102.06	.	AC=15;AF=0.057;AN=262;BaseQRankSum=0.087;DP=837;Dels=0.00;FS=1.192;HaplotypeScore=0.0303;InbreedingCoeff=0.3977;MLEAC=13;MLEAF=0.050;MQ=59.82;MQ0=0;MQRankSum=1.529;QD=24.49;ReadPosRankSum=-0.743	GT:AD:DP:GQ:PL	0/0:49,0:49:99:0,147,1509	0/0:16,0:16:48:0,48,506	0/0:18,0:18:54:0,54,548	0/0:36,0:36:99:0,108,1123	0/0:14,0:14:42:0,42,433	0/0:3,0:3:9:0,9,93	0/0:20,0:20:60:0,60,622	0/0:4,0:4:12:0,12,128	0/0:5,0:5:15:0,15,152	0/0:12,0:12:36:0,36,363	0/0:3,0:3:9:0,9,90	0/0:16,0:16:48:0,48,502	0/0:9,0:9:27:0,27,267	./.:.:.:.:.	0/0:10,0:10:30:0,30,312	0/0:13,0:13:39:0,39,417	0/0:12,0:12:33:0,33,343	./.:.:.:.:.	0/0:4,0:4:12:0,12,127	1/1:0,5:5:12:135,12,0	0/0:2,0:2:6:0,6,63	1/1:0,8:8:24:250,24,0	0/0:21,1:22:31:0,31,615	0/0:13,0:13:36:0,36,389	0/0:3,0:3:9:0,9,93	0/0:11,0:11:33:0,33,343	0/0:15,0:15:45:0,45,473	0/0:8,0:8:24:0,24,259	0/0:6,0:6:18:0,18,185	0/0:16,0:16:48:0,48,474	0/0:7,0:7:21:0,21,219	0/0:3,0:3:9:0,9,92	0/0:11,0:11:33:0,33,337	0/0:1,0:1:3:0,3,33	0/0:8,0:8:24:0,24,245	0/0:3,0:3:9:0,9,89	0/0:15,0:15:42:0,42,462	0/0:8,0:8:21:0,21,209	0/0:16,0:16:48:0,48,497	0/0:3,0:3:9:0,9,96	0/0:9,0:9:27:0,27,289	0/0:15,0:15:45:0,45,441	0/0:18,1:19:28:0,28,543	0/0:10,0:10:30:0,30,301	1/1:0,15:15:45:459,45,0	0/0:14,0:14:39:0,39,419	0/0:8,0:8:24:0,24,247	0/0:4,0:4:12:0,12,120	0/0:1,0:1:3:0,3,30	0/0:6,0:6:15:0,15,172	0/0:3,0:3:9:0,9,92	0/0:4,0:4:12:0,12,130	0/0:4,0:4:9:0,9,111	0/0:2,0:2:6:0,6,62	0/0:5,0:5:15:0,15,155	0/0:1,0:1:3:0,3,31	0/0:4,0:4:12:0,12,128	0/0:3,0:3:9:0,9,93	0/0:4,0:4:12:0,12,125	0/0:2,0:2:6:0,6,62	0/0:1,0:1:3:0,3,31	0/0:2,0:2:6:0,6,57	0/0:5,0:5:15:0,15,154	0/0:2,0:2:6:0,6,61	0/0:2,0:2:6:0,6,59	0/0:2,0:2:6:0,6,62	0/0:2,0:2:6:0,6,62	0/0:2,0:2:6:0,6,60	0/0:1,0:1:3:0,3,30	0/0:2,0:2:6:0,6,66	0/0:1,0:1:3:0,3,30	0/0:1,0:1:3:0,3,31	./.:.:.:.:.	0/1:1,2:3:21:52,0,21	0/0:4,0:4:12:0,12,127	0/0:2,0:2:6:0,6,61	0/0:9,0:9:24:0,24,268	0/0:1,0:1:3:0,3,33	./.:.:.:.:.	0/0:4,0:4:12:0,12,125	0/0:2,0:2:6:0,6,62	0/0:1,0:1:3:0,3,32	0/0:3,0:3:9:0,9,92	0/0:6,0:6:18:0,18,185	0/0:2,0:2:6:0,6,67	0/0:7,0:7:21:0,21,214	0/0:1,0:1:3:0,3,31	0/0:4,0:4:12:0,12,124	0/0:7,0:7:21:0,21,222	0/0:6,0:6:18:0,18,188	0/0:1,0:1:3:0,3,31	./.:.:.:.:.	0/0:4,0:4:12:0,12,131	0/0:5,0:5:15:0,15,158	0/0:3,0:3:9:0,9,87	0/0:2,0:2:6:0,6,61	0/0:1,0:1:3:0,3,32	0/0:4,0:4:12:0,12,126	0/0:3,0:3:6:0,6,75	./.:.:.:.:.	0/0:4,0:4:12:0,12,125	0/0:2,0:2:6:0,6,56	0/0:1,0:1:3:0,3,32	0/0:3,0:3:9:0,9,90	0/0:9,0:9:27:0,27,287	0/0:3,0:3:9:0,9,97	0/0:3,0:3:9:0,9,96	0/0:5,0:5:15:0,15,159	0/0:5,0:5:15:0,15,159	0/0:5,0:5:12:0,12,136	0/0:1,0:1:3:0,3,32	0/0:5,0:5:15:0,15,163	0/0:3,0:3:9:0,9,92	0/0:3,0:3:9:0,9,94	0/0:4,0:4:12:0,12,119	0/0:7,0:7:21:0,21,218	0/0:1,0:1:3:0,3,33	0/0:3,0:3:9:0,9,89	0/0:1,0:1:3:0,3,31	1/1:0,6:6:15:168,15,0	0/0:7,0:7:21:0,21,210	0/0:4,0:4:12:0,12,127	1/1:0,3:3:9:95,9,0	0/0:3,0:3:9:0,9,94	1/1:0,4:4:12:124,12,0	0/0:3,0:3:9:0,9,97	0/0:6,0:6:18:0,18,184	1/1:0,1:1:3:35,3,0	0/0:2,0:2:6:0,6,63	0/0:2,0:2:3:0,3,45	0/0:2,0:2:3:0,3,45	0/0:4,0:4:6:0,6,89	0/0:10,0:10:18:0,18,241	0/0:7,0:7:15:0,15,174	0/0:4,0:4:6:0,6,89	0/0:4,0:4:9:0,9,107	0/0:28,0:28:84:0,84,938
chr1	61287542	.	A	C	4409.12	.	AC=40;AF=0.156;AN=256;BaseQRankSum=4.282;DP=902;Dels=0.00;FS=21.568;HaplotypeScore=0.1393;InbreedingCoeff=0.6875;MLEAC=37;MLEAF=0.145;MQ=59.46;MQ0=0;MQRankSum=1.406;QD=28.45;ReadPosRankSum=-2.160	GT:AD:DP:GQ:PL	0/0:68,0:68:99:0,204,2145	1/1:0,14:14:42:453,42,0	0/0:15,0:15:45:0,45,473	0/0:37,0:37:99:0,108,1120	1/1:0,9:9:27:285,27,0	0/0:14,0:14:42:0,42,424	0/0:19,0:19:54:0,54,568	0/0:1,0:1:3:0,3,35	0/0:3,0:3:9:0,9,91	0/0:17,0:17:48:0,48,505	0/0:2,0:2:6:0,6,55	./.:.:.:.:.	0/0:4,0:4:12:0,12,125	0/0:1,0:1:3:0,3,31	0/0:9,0:9:27:0,27,280	1/1:0,21:21:60:648,60,0	1/1:0,13:13:39:403,39,0	0/0:4,0:4:12:0,12,128	0/0:5,0:5:15:0,15,155	0/0:6,0:6:18:0,18,180	1/1:0,3:3:9:100,9,0	0/0:20,0:20:60:0,60,597	1/1:0,21:21:63:652,63,0	0/0:11,0:11:33:0,33,339	0/0:4,0:4:12:0,12,131	1/1:0,19:19:54:573,54,0	0/0:13,0:13:39:0,39,400	0/0:6,0:6:18:0,18,198	0/0:2,0:2:6:0,6,63	0/0:16,0:16:39:0,39,445	0/0:2,0:2:6:0,6,59	0/0:5,0:5:15:0,15,162	0/0:16,0:16:48:0,48,481	0/0:2,0:2:6:0,6,69	0/0:16,0:16:48:0,48,478	0/0:3,0:3:9:0,9,96	0/0:21,0:21:60:0,60,624	0/0:10,0:10:30:0,30,301	0/0:11,0:11:33:0,33,333	0/0:3,0:3:9:0,9,89	0/0:7,0:7:21:0,21,214	1/1:0,11:11:30:322,30,0	0/0:22,0:22:63:0,63,664	0/0:13,0:13:36:0,36,376	0/0:12,0:12:36:0,36,375	0/0:23,0:23:60:0,60,653	0/0:7,0:7:21:0,21,210	0/0:1,0:1:3:0,3,34	0/0:4,0:4:12:0,12,125	0/0:6,0:6:18:0,18,183	0/0:1,0:1:3:0,3,31	0/0:4,0:4:12:0,12,118	0/0:5,0:5:15:0,15,148	0/0:2,0:2:6:0,6,63	0/0:7,0:7:21:0,21,202	0/0:4,0:4:12:0,12,125	0/0:2,0:2:6:0,6,57	0/0:5,0:5:15:0,15,150	0/0:2,0:2:6:0,6,61	0/0:1,0:1:3:0,3,30	0/0:4,0:4:12:0,12,120	0/0:4,0:4:12:0,12,122	1/1:0,13:13:39:407,39,0	0/0:6,0:6:18:0,18,186	0/0:1,0:1:3:0,3,31	0/0:1,0:1:3:0,3,29	0/0:5,0:5:15:0,15,157	0/0:6,0:6:18:0,18,182	0/0:3,0:3:9:0,9,89	0/0:5,0:5:15:0,15,157	0/0:3,0:3:6:0,6,78	1/1:0,3:3:9:95,9,0	0/0:3,0:3:9:0,9,89	0/0:4,0:4:12:0,12,118	0/0:5,0:5:12:0,12,138	./.:.:.:.:.	./.:.:.:.:.	1/1:0,1:1:3:32,3,0	./.:.:.:.:.	1/1:0,5:5:15:158,15,0	./.:.:.:.:.	1/1:0,3:3:9:98,9,0	0/0:7,0:7:21:0,21,228	1/1:0,4:4:12:130,12,0	0/0:8,0:8:24:0,24,243	0/0:3,0:3:9:0,9,96	0/0:6,0:6:18:0,18,187	0/0:4,0:4:12:0,12,122	1/1:0,2:2:6:63,6,0	0/0:3,0:3:9:0,9,99	./.:.:.:.:.	0/0:5,0:5:15:0,15,153	0/0:2,0:2:6:0,6,60	0/0:3,0:3:9:0,9,92	./.:.:.:.:.	0/0:4,0:4:12:0,12,118	0/0:7,0:7:21:0,21,228	0/0:3,0:3:9:0,9,94	0/0:1,0:1:3:0,3,29	0/0:3,0:3:9:0,9,86	0/0:5,0:5:15:0,15,159	0/0:1,0:1:3:0,3,32	0/0:2,0:2:6:0,6,67	1/1:0,1:1:3:32,3,0	./.:.:.:.:.	1/1:0,2:2:6:67,6,0	1/1:0,4:4:12:117,12,0	0/0:12,0:12:36:0,36,355	0/0:2,0:2:6:0,6,64	0/0:4,0:4:12:0,12,118	0/0:4,0:4:12:0,12,119	0/0:2,0:2:6:0,6,63	0/0:3,0:3:9:0,9,86	0/0:7,0:7:18:0,18,193	0/0:5,0:5:12:0,12,139	0/0:6,0:6:18:0,18,183	0/0:9,0:9:27:0,27,268	0/0:3,0:3:9:0,9,90	0/0:2,0:2:6:0,6,61	0/0:4,0:4:12:0,12,130	0/0:3,0:3:9:0,9,95	0/0:4,0:4:12:0,12,117	0/0:7,0:7:21:0,21,207	1/1:0,5:5:15:160,15,0	0/0:2,0:2:6:0,6,57	1/1:0,1:1:3:31,3,0	0/0:1,0:1:3:0,3,30	0/0:7,0:7:18:0,18,201	0/0:3,0:3:9:0,9,88	0/0:4,0:4:6:0,6,89	0/0:2,0:2:3:0,3,45	0/0:3,0:3:6:0,6,74	0/0:6,0:6:12:0,12,152	0/0:5,0:5:12:0,12,135	0/0:2,0:2:3:0,3,45	./.:.:.:.:.	0/0:23,0:23:69:0,69,784
chr1	61290059	.	C	T	1544.16	.	AC=29;AF=0.120;AN=242;BaseQRankSum=-2.534;DP=909;Dels=0.00;FS=2.037;HaplotypeScore=0.0377;InbreedingCoeff=0.4963;MLEAC=21;MLEAF=0.087;MQ=36.43;MQ0=60;MQRankSum=-0.798;QD=16.97;ReadPosRankSum=-2.330	GT:AD:DP:GQ:PL	0/0:53,0:53:99:0,105,1100	1/1:0,22:22:48:489,48,0	0/0:21,0:21:33:0,33,348	0/0:50,0:50:99:0,117,1230	0/0:16,0:16:42:0,42,445	0/0:11,0:11:21:0,21,221	0/0:19,0:19:21:0,21,219	./.:.:.:.:.	0/0:5,0:5:6:0,6,63	0/0:16,0:16:27:0,27,284	./.:.:.:.:.	0/0:15,0:15:24:0,24,252	0/0:17,0:17:33:0,33,348	1/1:0,2:2:3:31,3,0	0/0:21,0:21:36:0,36,379	0/0:21,0:21:30:0,30,296	0/0:7,0:7:6:0,6,63	./.:.:.:.:.	0/0:6,0:6:6:0,6,62	0/0:9,0:9:12:0,12,118	1/1:0,1:1:3:32,3,0	0/0:15,0:15:33:0,33,336	1/1:0,23:23:39:383,39,0	0/0:24,0:24:45:0,45,473	0/0:1,0:1:3:0,3,32	1/1:0,11:11:27:277,27,0	0/0:18,0:18:36:0,36,378	0/0:2,0:2:3:0,3,28	./.:.:.:.:.	0/0:10,0:10:21:0,21,209	./.:.:.:.:.	0/0:2,0:2:3:0,3,34	0/0:14,0:14:30:0,30,306	0/0:2,0:2:3:0,3,32	0/0:16,0:16:27:0,27,276	0/0:5,0:5:6:0,6,65	0/0:16,0:16:30:0,30,320	0/0:9,0:9:21:0,21,207	0/0:9,0:9:15:0,15,153	0/0:4,0:4:6:0,6,64	0/0:3,0:3:6:0,6,67	0/0:10,0:10:21:0,21,221	0/0:17,0:17:36:0,36,367	0/0:21,0:21:36:0,36,380	0/0:15,0:15:12:0,12,126	0/0:20,0:20:30:0,30,316	0/0:7,0:7:9:0,9,97	0/0:5,0:5:12:0,12,131	0/0:3,0:3:9:0,9,97	0/0:6,0:6:15:0,15,158	0/0:2,0:2:3:0,3,32	0/0:2,0:2:6:0,6,63	0/0:7,0:7:12:0,12,126	0/0:4,0:4:6:0,6,63	0/0:3,0:3:9:0,9,95	0/0:3,0:3:6:0,6,59	./.:.:.:.:.	0/0:3,0:3:9:0,9,95	0/0:2,0:2:6:0,6,63	0/0:5,0:5:15:0,15,158	0/0:2,0:2:6:0,6,63	0/0:3,0:3:9:0,9,95	0/0:13,0:13:24:0,24,245	0/0:4,0:4:12:0,12,122	0/0:6,0:6:15:0,15,153	0/0:4,0:4:6:0,6,63	0/0:4,0:4:6:0,6,63	0/0:8,0:8:24:0,24,245	0/0:5,0:5:15:0,15,158	1/1:0,3:3:6:57,6,0	0/0:4,0:4:9:0,9,92	1/1:0,4:4:12:115,12,0	0/0:2,0:3:6:0,6,65	0/0:7,0:7:12:0,12,122	0/0:3,0:3:6:0,6,63	./.:.:.:.:.	0/0:3,0:3:6:0,6,63	1/1:0,1:1:3:30,3,0	./.:.:.:.:.	1/1:0,4:4:9:92,9,0	0/0:5,0:5:12:0,12,122	1/1:0,4:4:9:92,9,0	0/0:1,0:1:3:0,3,32	1/1:0,3:3:6:59,6,0	0/0:4,0:4:12:0,12,126	0/0:2,0:2:6:0,6,61	0/0:3,0:3:6:0,6,63	0/0:4,0:4:9:0,9,96	0/0:2,0:2:6:0,6,63	0/0:6,0:6:12:0,12,127	0/0:2,0:2:3:0,3,32	0/0:4,0:4:6:0,6,63	0/0:1,0:1:3:0,3,32	0/0:1,0:1:3:0,3,32	./.:.:.:.:.	./.:.:.:.:.	0/0:2,0:2:3:0,3,29	0/0:2,0:2:6:0,6,61	0/0:4,0:4:9:0,9,95	./.:.:.:.:.	0/0:4,0:4:6:0,6,65	0/0:2,0:2:6:0,6,63	0/0:3,0:3:9:0,9,92	./.:.:.:.:.	./.:.:.:.:.	1/1:0,2:2:6:61,6,0	0/0:3,0:3:6:0,6,71	0/0:4,0:4:12:0,12,126	0/0:4,0:4:3:0,3,31	0/0:3,0:3:9:0,9,92	0/0:4,0:4:9:0,9,93	0/0:4,0:4:3:0,3,31	0/0:9,0:9:24:0,24,245	0/1:1,2:3:21:50,0,21	0/0:8,0:8:24:0,24,252	0/0:1,0:1:3:0,3,32	0/0:2,0:2:6:0,6,61	0/0:3,0:3:6:0,6,63	./.:.:.:.:.	0/0:3,0:3:6:0,6,59	0/0:6,0:6:9:0,9,92	0/0:2,0:2:3:0,3,32	0/0:4,0:4:9:0,9,97	1/1:0,5:5:6:65,6,0	0/0:4,0:4:12:0,12,122	1/1:1,2:3:6:57,6,0	0/0:6,0:6:15:0,15,159	0/0:4,0:4:9:0,9,94	0/0:4,0:4:9:0,9,95	./.:.:.:.:.	0/0:4,0:4:3:0,3,45	./.:.:.:.:.	0/0:4,0:4:6:0,6,89	0/0:7,0:7:12:0,12,165	0/0:3,0:4:6:0,6,70	0/0:4,0:4:6:0,6,55	0/0:18,0:18:36:0,36,402
chr1	61290200	.	T	G	2650.15	.	AC=18;AF=0.070;AN=258;BaseQRankSum=7.038;DP=877;Dels=0.00;FS=0.827;HaplotypeScore=0.1120;InbreedingCoeff=0.4512;MLEAC=18;MLEAF=0.070;MQ=55.78;MQ0=0;MQRankSum=2.768;QD=27.61;ReadPosRankSum=-2.609	GT:AD:DP:GQ:PL	0/0:52,0:52:99:0,156,1617	0/0:16,0:16:48:0,48,481	0/0:18,0:18:54:0,54,540	0/0:34,0:34:99:0,102,1023	0/1:2,14:16:0:410,0,0	1/1:0,10:10:30:315,30,0	0/0:20,0:20:54:0,54,582	0/0:3,0:3:9:0,9,97	0/0:2,0:2:6:0,6,63	0/0:9,0:9:24:0,24,261	0/0:3,0:3:9:0,9,95	0/0:15,0:15:45:0,45,444	0/0:19,0:19:48:0,48,531	0/0:2,0:2:6:0,6,63	0/0:5,0:5:15:0,15,153	1/1:0,21:21:60:661,60,0	1/1:0,11:11:33:353,33,0	0/0:3,0:3:9:0,9,97	0/0:8,0:8:21:0,21,229	0/0:2,0:2:6:0,6,61	0/0:1,0:1:3:0,3,32	0/0:12,0:12:30:0,30,328	0/0:16,0:16:42:0,42,459	0/0:17,0:17:51:0,51,520	0/0:4,0:4:12:0,12,134	0/0:17,0:17:42:0,42,471	0/0:11,0:11:30:0,30,322	0/0:4,0:4:12:0,12,132	0/0:3,0:3:9:0,9,95	0/0:21,0:21:54:0,54,583	0/0:6,0:6:18:0,18,195	0/0:1,0:1:3:0,3,36	0/0:15,0:15:45:0,45,444	0/0:2,0:2:6:0,6,63	0/0:11,0:11:33:0,33,335	0/0:4,0:4:12:0,12,127	0/0:18,0:18:51:0,51,536	0/0:12,0:12:36:0,36,369	0/0:6,0:6:18:0,18,188	0/0:5,0:5:15:0,15,150	0/0:5,0:5:15:0,15,155	1/1:0,16:16:48:511,48,0	0/0:12,0:12:36:0,36,379	0/0:17,0:17:48:0,48,506	0/0:12,0:12:30:0,30,336	0/0:11,0:11:30:0,30,312	0/0:8,0:8:24:0,24,244	0/0:6,0:6:18:0,18,185	0/1:1,1:2:25:27,0,25	0/0:5,0:5:15:0,15,153	0/0:1,0:1:3:0,3,30	0/0:4,0:4:9:0,9,105	0/0:3,0:3:9:0,9,95	0/0:4,0:4:12:0,12,118	0/0:4,0:4:9:0,9,108	0/0:1,0:1:3:0,3,31	0/0:2,0:2:6:0,6,58	0/0:3,0:3:9:0,9,92	0/0:1,0:1:3:0,3,32	0/0:2,0:2:3:0,3,45	0/0:2,0:2:6:0,6,64	./.:.:.:.:.	1/1:0,10:10:30:311,30,0	0/0:1,0:1:3:0,3,31	0/0:6,0:6:18:0,18,181	0/0:3,0:3:9:0,9,92	0/0:1,0:1:3:0,3,31	0/0:7,0:7:21:0,21,216	0/0:3,0:3:6:0,6,74	0/0:1,0:1:3:0,3,30	./.:.:.:.:.	0/0:3,0:3:9:0,9,87	0/0:2,0:2:3:0,3,31	0/0:6,0:6:18:0,18,190	0/0:3,0:3:9:0,9,95	0/0:3,0:3:9:0,9,90	0/0:10,0:10:21:0,21,256	0/0:2,0:2:6:0,6,61	./.:.:.:.:.	0/0:8,0:8:18:0,18,212	0/0:1,0:1:3:0,3,29	0/0:1,0:1:3:0,3,33	./.:.:.:.:.	0/0:4,0:4:9:0,9,105	1/1:0,4:4:12:130,12,0	0/0:2,0:2:6:0,6,63	0/0:2,0:2:6:0,6,61	0/0:5,0:5:15:0,15,160	1/1:0,3:3:9:96,9,0	0/0:2,0:2:6:0,6,63	0/0:2,0:2:3:0,3,45	0/0:1,0:1:3:0,3,32	0/0:2,0:2:6:0,6,65	0/0:3,0:3:9:0,9,97	0/0:2,0:2:6:0,6,60	0/0:6,0:6:18:0,18,189	0/0:1,0:1:3:0,3,32	./.:.:.:.:.	0/0:1,0:1:3:0,3,31	./.:.:.:.:.	0/0:4,0:4:12:0,12,127	0/0:1,0:1:3:0,3,30	0/0:5,0:5:15:0,15,155	0/0:2,0:2:6:0,6,65	0/0:1,0:1:3:0,3,33	0/0:4,0:4:12:0,12,120	1/1:0,3:3:9:96,9,0	0/0:5,0:5:12:0,12,136	0/0:3,0:3:9:0,9,92	0/0:2,0:2:6:0,6,64	0/0:8,0:8:18:0,18,212	0/0:3,0:3:9:0,9,95	0/0:9,0:9:27:0,27,271	0/0:4,0:4:12:0,12,124	0/0:6,0:6:18:0,18,180	0/0:6,0:6:12:0,12,154	./.:.:.:.:.	0/0:6,0:6:18:0,18,182	0/0:2,0:2:3:0,3,45	0/0:1,0:1:3:0,3,31	0/0:9,0:9:18:0,18,222	0/0:3,0:3:9:0,9,92	0/0:4,0:4:12:0,12,118	0/0:5,0:5:15:0,15,160	0/0:6,0:6:15:0,15,149	0/0:8,0:8:21:0,21,226	0/0:6,0:6:12:0,12,149	0/0:5,0:5:12:0,12,139	0/0:3,0:3:9:0,9,92	./.:.:.:.:.	0/0:2,0:2:3:0,3,45	0/0:4,0:4:9:0,9,106	0/0:12,0:12:18:0,18,268	0/0:9,0:9:15:0,15,204	0/0:11,0:11:21:0,21,271	0/0:4,0:4:9:0,9,93	0/0:24,0:24:72:0,72,791
chr1	61291160	.	A	T	1394.61	.	AC=20;AF=0.078;AN=256;BaseQRankSum=0.934;DP=727;Dels=0.00;FS=2.449;HaplotypeScore=0.0567;InbreedingCoeff=0.4139;MLEAC=18;MLEAF=0.070;MQ=58.09;MQ0=0;MQRankSum=-1.222;QD=23.64;ReadPosRankSum=-0.504	GT:AD:DP:GQ:PL	0/0:34,0:34:99:0,102,1059	0/0:15,0:15:45:0,45,478	0/0:21,0:21:57:0,57,615	0/0:41,0:41:99:0,123,1254	0/0:13,0:13:39:0,39,392	0/0:9,0:9:27:0,27,284	0/0:11,0:11:33:0,33,336	0/0:2,0:2:6:0,6,66	0/0:2,0:2:3:0,3,32	0/0:10,0:10:30:0,30,304	0/0:1,0:1:3:0,3,33	0/0:12,0:12:36:0,36,369	0/0:13,0:13:39:0,39,396	0/0:1,0:1:3:0,3,33	0/0:17,0:17:51:0,51,520	0/0:11,0:11:33:0,33,345	0/0:9,0:9:27:0,27,284	0/0:2,0:2:6:0,6,65	0/0:2,0:2:6:0,6,61	0/0:3,0:3:9:0,9,88	0/0:2,0:2:6:0,6,65	0/0:12,0:12:33:0,33,353	0/0:14,0:14:39:0,39,413	1/1:0,19:19:51:551,51,0	0/0:4,0:4:12:0,12,129	0/0:10,0:10:30:0,30,306	0/0:13,0:13:39:0,39,398	0/0:5,0:5:15:0,15,167	0/0:1,0:1:3:0,3,32	0/0:12,0:12:36:0,36,378	0/0:1,0:1:3:0,3,31	0/0:6,0:6:18:0,18,197	0/0:12,0:12:33:0,33,349	0/0:4,0:4:12:0,12,130	0/0:11,0:12:30:0,30,328	0/0:2,0:2:6:0,6,64	0/0:19,0:19:57:0,57,581	0/0:7,0:7:21:0,21,215	0/0:15,0:15:45:0,45,454	0/0:2,0:2:6:0,6,65	0/0:3,0:3:9:0,9,92	0/0:2,0:2:6:0,6,61	0/0:17,0:17:51:0,51,526	1/1:0,10:10:30:300,30,0	0/0:11,0:11:33:0,33,330	0/0:9,0:9:24:0,24,261	0/0:6,0:6:15:0,15,154	0/0:3,0:3:9:0,9,89	0/0:3,0:3:9:0,9,95	0/0:2,0:2:6:0,6,61	./.:.:.:.:.	0/0:1,0:1:3:0,3,31	0/0:5,0:5:15:0,15,153	0/0:3,0:3:9:0,9,92	./.:.:.:.:.	0/0:2,0:2:6:0,6,60	1/1:0,2:2:6:62,6,0	1/1:0,6:6:18:184,18,0	0/0:1,0:1:3:0,3,31	0/1:2,1:3:23:23,0,53	0/0:3,0:3:9:0,9,89	0/0:1,0:1:3:0,3,31	0/0:11,0:11:30:0,30,323	0/0:4,0:4:12:0,12,124	0/0:2,0:2:6:0,6,65	0/0:3,0:3:9:0,9,95	0/0:2,0:2:6:0,6,61	0/0:7,0:7:18:0,18,200	0/0:5,0:5:15:0,15,156	./.:.:.:.:.	0/0:3,0:3:9:0,9,89	0/0:3,0:3:9:0,9,92	0/0:3,0:3:9:0,9,92	0/1:1,2:3:21:49,0,21	1/1:0,3:3:9:94,9,0	./.:.:.:.:.	0/0:3,0:3:9:0,9,93	0/0:2,0:2:6:0,6,70	0/0:1,0:1:3:0,3,32	0/0:7,0:7:21:0,21,212	0/0:1,0:1:3:0,3,31	0/0:2,0:2:6:0,6,61	0/0:1,0:1:3:0,3,30	0/0:1,0:1:3:0,3,31	0/0:2,0:2:6:0,6,59	0/0:2,0:2:6:0,6,63	0/0:5,0:5:15:0,15,156	./.:.:.:.:.	./.:.:.:.:.	0/0:4,0:4:12:0,12,132	0/0:1,0:1:3:0,3,30	0/0:3,0:3:9:0,9,89	0/0:2,0:2:6:0,6,62	0/0:1,0:1:3:0,3,32	0/0:3,0:3:9:0,9,91	0/0:3,0:3:9:0,9,97	0/0:1,0:1:3:0,3,34	0/0:2,0:2:6:0,6,65	./.:.:.:.:.	0/0:4,0:4:12:0,12,116	0/0:4,0:4:12:0,12,118	0/0:5,0:5:15:0,15,154	0/0:2,0:2:6:0,6,61	0/0:2,0:2:6:0,6,63	0/0:3,0:3:9:0,9,92	0/0:5,0:5:12:0,12,140	0/0:5,0:5:15:0,15,160	0/0:3,0:3:9:0,9,91	0/0:3,0:3:9:0,9,97	0/0:3,0:3:9:0,9,95	0/0:3,0:3:9:0,9,92	0/0:3,0:3:9:0,9,97	0/0:4,0:4:12:0,12,122	0/0:4,0:4:12:0,12,121	0/0:4,0:4:12:0,12,126	0/0:5,0:5:15:0,15,156	0/0:2,0:2:6:0,6,66	0/0:4,0:4:12:0,12,123	1/1:0,5:5:15:146,15,0	./.:.:.:.:.	0/0:4,0:4:12:0,12,123	1/1:0,3:3:9:90,9,0	0/0:5,0:5:15:0,15,156	0/0:4,0:4:12:0,12,117	0/0:3,0:3:9:0,9,92	0/0:2,0:2:6:0,6,63	1/1:0,2:2:6:61,6,0	0/0:5,0:5:15:0,15,155	1/1:0,3:3:9:92,9,0	0/0:4,0:4:6:0,6,89	0/0:2,0:2:3:0,3,45	0/0:2,0:2:6:0,6,56	./.:.:.:.:.	0/0:3,0:3:6:0,6,76	0/0:1,0:1:3:0,3,31	0/0:2,0:2:3:0,3,45	0/0:19,0:19:57:0,57,635
chr1	61296091	.	T	A	1261.23	.	AC=15;AF=0.058;AN=258;BaseQRankSum=2.173;DP=1052;Dels=0.00;FS=4.138;HaplotypeScore=0.0346;InbreedingCoeff=0.3749;MLEAC=13;MLEAF=0.050;MQ=58.08;MQ0=0;MQRankSum=0.673;QD=19.40;ReadPosRankSum=1.218	GT:AD:DP:GQ:PL	0/0:71,0:71:99:0,214,2240	0/0:17,0:17:48:0,48,512	0/0:15,0:15:45:0,45,473	0/0:47,0:47:99:0,141,1437	0/0:12,0:12:36:0,36,360	0/0:29,0:29:84:0,84,858	0/0:19,0:19:57:0,57,569	0/0:1,0:1:3:0,3,34	0/0:3,0:3:9:0,9,95	0/0:23,0:23:69:0,69,703	0/0:4,0:4:12:0,12,124	0/0:21,0:21:60:0,60,651	0/0:15,0:15:45:0,45,456	0/0:2,0:2:6:0,6,61	0/0:10,0:10:30:0,30,316	0/1:8,12:20:99:319,0,180	0/0:16,0:16:45:0,45,472	0/0:1,0:1:3:0,3,32	0/0:15,0:15:42:0,42,436	0/0:5,0:5:15:0,15,147	0/0:1,0:1:3:0,3,32	0/0:18,0:18:51:0,51,541	0/0:26,0:26:75:0,75,794	0/0:7,0:7:21:0,21,210	./.:.:.:.:.	0/0:22,0:22:63:0,63,686	0/0:15,0:15:42:0,42,465	1/1:0,6:6:18:194,18,0	1/1:0,2:2:6:67,6,0	0/0:22,0:22:60:0,60,639	1/1:0,5:5:15:166,15,0	1/1:0,3:3:9:97,9,0	0/0:26,0:26:78:0,78,808	0/0:3,0:3:9:0,9,95	0/0:32,0:32:87:0,87,940	0/0:2,0:2:6:0,6,63	0/0:16,0:16:48:0,48,492	0/0:13,0:13:33:0,33,372	0/0:17,0:17:51:0,51,525	0/0:3,0:3:9:0,9,99	0/0:5,0:5:15:0,15,165	0/0:13,0:13:36:0,36,385	0/0:12,0:12:36:0,36,371	0/0:17,0:17:51:0,51,512	./.:.:.:.:.	0/0:24,0:24:72:0,72,734	0/0:8,0:8:24:0,24,247	0/0:9,0:9:27:0,27,281	0/0:1,0:1:3:0,3,31	0/0:6,0:6:18:0,18,185	0/0:3,0:3:9:0,9,95	0/0:1,0:1:3:0,3,29	0/0:4,0:4:12:0,12,122	0/0:2,0:2:6:0,6,65	0/0:7,0:7:21:0,21,212	0/0:3,0:3:9:0,9,97	0/0:8,0:8:24:0,24,246	0/0:2,0:2:6:0,6,59	0/0:1,0:1:3:0,3,33	0/0:3,0:3:9:0,9,93	0/0:1,0:1:3:0,3,29	0/0:2,0:2:6:0,6,57	0/0:10,0:10:30:0,30,320	0/0:2,0:2:6:0,6,63	0/0:3,0:3:9:0,9,88	0/0:3,0:3:9:0,9,91	0/0:5,0:5:15:0,15,155	1/1:0,8:8:24:257,24,0	0/0:5,0:5:15:0,15,160	0/0:2,0:2:6:0,6,59	0/0:2,0:2:6:0,6,63	0/0:8,0:8:24:0,24,246	0/0:2,0:2:6:0,6,63	0/0:5,0:5:15:0,15,161	0/0:6,0:6:15:0,15,175	0/0:4,0:4:12:0,12,130	0/0:4,0:4:9:0,9,103	./.:.:.:.:.	0/0:1,0:1:3:0,3,33	0/0:5,0:5:12:0,12,146	0/0:1,0:1:3:0,3,29	0/0:3,0:3:9:0,9,90	0/0:3,0:3:9:0,9,97	0/0:2,0:2:6:0,6,66	0/0:4,0:4:12:0,12,124	0/0:4,0:4:12:0,12,128	0/0:2,0:2:6:0,6,63	0/1:4,3:7:71:71,0,101	0/0:5,0:5:15:0,15,155	0/1:3,4:7:74:107,0,74	0/0:3,0:3:9:0,9,88	0/0:5,0:5:15:0,15,146	0/0:2,0:2:6:0,6,61	0/0:2,0:2:6:0,6,65	0/0:3,0:3:9:0,9,93	0/0:3,0:3:9:0,9,95	0/0:7,0:7:21:0,21,224	0/0:3,0:3:9:0,9,92	0/0:3,0:3:9:0,9,95	./.:.:.:.:.	0/0:6,0:6:18:0,18,191	0/0:1,0:1:3:0,3,32	0/0:7,0:7:21:0,21,216	0/0:2,0:2:6:0,6,65	./.:.:.:.:.	0/0:6,0:6:18:0,18,187	0/0:7,0:7:21:0,21,224	0/0:3,0:3:9:0,9,100	0/0:3,0:3:9:0,9,92	0/0:6,0:6:18:0,18,186	0/0:10,0:10:30:0,30,306	0/0:3,0:3:9:0,9,95	0/0:7,0:7:21:0,21,225	0/0:8,0:8:24:0,24,245	0/0:5,0:5:15:0,15,160	1/1:0,7:7:18:203,18,0	0/0:6,0:6:18:0,18,185	0/0:4,0:4:12:0,12,122	0/0:3,0:3:9:0,9,89	0/0:5,0:5:15:0,15,147	./.:.:.:.:.	0/0:3,0:3:9:0,9,93	0/0:3,0:3:9:0,9,91	0/0:6,0:6:15:0,15,172	0/0:7,0:7:21:0,21,210	0/0:7,0:7:18:0,18,201	./.:.:.:.:.	./.:.:.:.:.	0/0:6,0:6:12:0,12,154	0/0:6,0:6:9:0,9,134	0/0:2,0:2:3:0,3,45	0/0:2,0:2:3:0,3,45	0/0:4,0:4:6:0,6,89	0/0:13,0:13:33:0,33,361	0/0:2,0:2:3:0,3,45	0/0:4,0:4:6:0,6,76	0/0:27,0:27:81:0,81,887
chr1	61302727	.	C	T	1530.62	.	AC=17;AF=0.064;AN=266;BaseQRankSum=2.252;DP=994;Dels=0.00;FS=1.629;HaplotypeScore=0.0776;InbreedingCoeff=0.4538;MLEAC=14;MLEAF=0.053;MQ=59.75;MQ0=0;MQRankSum=-0.376;QD=24.30;ReadPosRankSum=0.950	GT:AD:DP:GQ:PL	0/0:60,0:60:99:0,180,1858	0/0:17,0:17:42:0,42,464	0/0:18,0:18:45:0,45,506	0/0:42,0:42:99:0,126,1296	0/0:12,0:12:30:0,30,325	0/0:9,0:9:24:0,24,256	0/0:13,0:13:39:0,39,393	0/0:2,0:2:6:0,6,59	0/0:4,0:4:12:0,12,112	0/0:13,0:13:36:0,36,369	0/0:1,0:1:3:0,3,31	0/0:15,0:15:42:0,42,450	0/0:16,0:16:45:0,45,476	./.:.:.:.:.	0/0:19,0:19:54:0,54,550	0/0:25,0:25:75:0,75,762	0/0:22,0:22:63:0,63,661	0/0:1,0:1:3:0,3,31	0/0:7,0:7:21:0,21,212	1/1:0,9:9:27:274,27,0	0/0:2,0:2:6:0,6,63	1/1:0,19:19:48:547,48,0	0/0:28,0:28:81:0,81,819	0/0:29,0:29:87:0,87,892	0/0:1,0:1:3:0,3,35	0/0:23,0:23:66:0,66,679	0/0:16,0:16:42:0,42,429	0/0:6,0:6:18:0,18,197	0/0:4,0:4:12:0,12,117	0/0:24,0:24:72:0,72,747	0/0:11,0:11:33:0,33,345	0/0:5,0:5:15:0,15,156	0/0:14,0:14:39:0,39,417	0/0:3,0:3:9:0,9,96	0/0:18,0:18:54:0,54,556	0/0:3,0:3:9:0,9,99	0/0:20,0:20:60:0,60,630	0/0:8,0:8:24:0,24,245	0/0:13,0:13:39:0,39,387	0/0:2,0:2:6:0,6,56	0/0:5,0:5:15:0,15,161	0/0:9,0:9:27:0,27,275	0/0:11,0:11:33:0,33,318	0/0:18,0:18:48:0,48,523	1/1:0,14:14:42:438,42,0	0/0:10,0:10:30:0,30,302	0/0:13,0:13:39:0,39,406	0/0:5,0:5:15:0,15,158	0/0:1,0:1:3:0,3,29	0/0:3,0:3:9:0,9,97	./.:.:.:.:.	0/0:1,0:1:3:0,3,27	0/0:5,0:5:15:0,15,150	0/0:2,0:2:6:0,6,60	0/0:5,0:5:15:0,15,156	0/0:4,0:4:12:0,12,130	0/0:5,0:5:15:0,15,148	0/0:4,0:4:12:0,12,122	0/0:1,0:1:3:0,3,30	0/0:6,0:6:18:0,18,192	0/0:1,0:1:3:0,3,30	0/0:3,0:3:9:0,9,99	0/0:6,0:6:18:0,18,178	0/0:3,0:3:9:0,9,96	0/0:5,0:5:15:0,15,157	0/0:2,0:2:6:0,6,65	0/0:3,0:3:9:0,9,92	0/0:2,0:2:6:0,6,61	0/0:3,0:3:9:0,9,91	0/0:1,0:1:3:0,3,30	0/0:3,0:3:9:0,9,86	0/0:4,0:4:12:0,12,126	1/1:0,1:1:3:33,3,0	0/1:4,3:7:74:74,0,107	0/0:4,0:4:12:0,12,121	0/0:1,0:1:3:0,3,30	0/0:5,0:5:15:0,15,151	0/0:3,0:3:9:0,9,95	0/0:2,0:2:6:0,6,59	0/0:4,0:4:9:0,9,107	0/0:2,0:2:6:0,6,62	0/0:3,0:3:9:0,9,86	0/0:5,0:5:15:0,15,158	0/0:4,0:4:9:0,9,108	0/0:4,0:4:12:0,12,118	0/0:4,0:4:12:0,12,134	0/0:1,0:1:3:0,3,30	0/0:4,0:4:12:0,12,123	0/0:12,0:12:30:0,30,332	0/0:4,0:4:12:0,12,122	0/0:1,0:1:3:0,3,31	0/0:3,0:3:9:0,9,86	0/0:6,0:6:15:0,15,171	0/0:3,0:3:9:0,9,94	./.:.:.:.:.	0/0:9,0:9:27:0,27,271	0/0:8,0:8:24:0,24,248	./.:.:.:.:.	0/0:3,0:3:9:0,9,91	0/0:7,0:7:21:0,21,213	0/0:1,0:1:3:0,3,29	0/0:1,0:1:3:0,3,27	0/0:2,0:2:6:0,6,59	0/0:3,0:3:9:0,9,89	0/0:4,0:4:12:0,12,121	0/0:5,0:5:15:0,15,154	0/0:3,0:3:9:0,9,95	0/0:7,0:7:21:0,21,214	0/0:4,0:4:12:0,12,126	0/0:6,0:6:18:0,18,182	0/0:8,0:8:24:0,24,238	0/0:4,0:4:12:0,12,130	0/0:5,0:5:15:0,15,146	0/0:5,0:5:15:0,15,159	0/0:10,0:10:30:0,30,309	0/0:4,0:4:12:0,12,123	0/0:2,0:2:6:0,6,61	0/0:7,0:7:21:0,21,207	0/0:4,0:4:12:0,12,128	1/1:0,1:1:3:31,3,0	0/0:4,0:4:9:0,9,89	0/0:5,0:5:15:0,15,153	1/1:0,6:6:18:186,18,0	0/0:2,0:2:6:0,6,62	1/1:0,2:2:6:61,6,0	0/0:2,0:2:6:0,6,62	0/0:6,0:6:18:0,18,184	1/1:0,4:4:12:121,12,0	0/0:3,0:3:9:0,9,93	0/0:4,0:4:9:0,9,106	0/0:2,0:2:6:0,6,61	0/0:5,0:5:9:0,9,119	0/0:5,0:5:6:0,6,89	0/0:2,0:2:6:0,6,52	0/0:6,0:6:9:0,9,134	0/0:1,0:1:3:0,3,32	0/0:27,0:27:81:0,81,872
chr1	61307270	.	G	A	1689.99	.	AC=16;AF=0.062;AN=260;BaseQRankSum=3.896;DP=941;Dels=0.00;FS=4.651;HaplotypeScore=0.1011;InbreedingCoeff=0.4518;MLEAC=14;MLEAF=0.054;MQ=59.68;MQ0=1;MQRankSum=1.228;QD=27.26;ReadPosRankSum=-1.864	GT:AD:DP:GQ:PL	0/0:42,0:42:99:0,126,1285	0/0:21,0:21:57:0,57,607	1/1:0,27:27:81:842,81,0	0/0:46,0:46:99:0,138,1327	0/0:15,0:15:45:0,45,454	0/0:12,0:12:30:0,30,329	0/0:23,0:23:60:0,60,640	0/0:2,0:2:6:0,6,60	0/0:2,0:2:6:0,6,61	0/0:11,0:11:33:0,33,329	0/0:4,0:4:12:0,12,124	0/0:17,0:17:45:0,45,474	0/0:11,0:11:30:0,30,296	./.:.:.:.:.	0/0:19,0:19:57:0,57,563	0/0:22,0:22:57:0,57,604	0/0:22,0:22:66:0,66,640	0/0:1,0:1:3:0,3,30	0/0:6,0:6:15:0,15,165	0/0:8,0:8:15:0,15,192	0/0:1,0:1:3:0,3,32	0/0:18,0:18:48:0,48,500	0/0:15,0:15:39:0,39,401	0/0:21,0:21:51:0,51,580	0/0:3,0:3:9:0,9,87	1/1:0,10:10:30:313,30,0	0/0:18,0:18:48:0,48,499	0/0:3,0:3:9:0,9,96	0/0:1,0:1:3:0,3,33	0/0:12,0:12:33:0,33,327	0/0:2,0:2:6:0,6,61	0/0:1,0:1:3:0,3,32	0/0:24,0:24:69:0,69,672	0/0:2,0:2:6:0,6,64	0/0:15,0:15:42:0,42,428	0/0:3,0:3:9:0,9,96	0/0:18,0:18:51:0,51,523	0/0:11,0:11:30:0,30,320	0/0:9,0:9:18:0,18,208	./.:.:.:.:.	0/0:4,0:4:12:0,12,123	0/0:13,0:13:39:0,39,391	0/0:23,0:23:63:0,63,650	0/0:24,0:24:72:0,72,719	0/0:13,0:13:33:0,33,353	0/0:26,0:26:63:0,63,681	1/1:0,9:9:27:277,27,0	0/0:6,0:6:18:0,18,185	1/1:0,1:1:3:30,3,0	0/0:5,0:5:15:0,15,153	0/0:2,0:2:6:0,6,57	0/0:3,0:3:9:0,9,89	0/0:3,0:3:9:0,9,89	0/0:3,0:3:9:0,9,89	0/0:5,0:5:15:0,15,146	0/0:1,0:1:3:0,3,30	0/0:3,0:3:9:0,9,86	0/0:4,0:4:12:0,12,116	./.:.:.:.:.	0/0:6,0:6:18:0,18,178	0/0:1,0:1:3:0,3,32	0/0:5,0:5:15:0,15,150	0/0:7,0:7:21:0,21,214	0/0:5,0:5:15:0,15,148	0/0:7,0:7:21:0,21,207	0/0:3,0:3:9:0,9,89	1/1:0,2:2:6:62,6,0	0/0:4,0:4:12:0,12,119	0/0:4,0:4:12:0,12,117	0/0:2,0:2:6:0,6,57	0/0:2,0:2:6:0,6,59	0/0:1,0:1:3:0,3,29	0/0:5,0:5:15:0,15,148	0/0:4,0:4:12:0,12,123	0/0:7,0:7:18:0,18,183	0/0:2,0:2:6:0,6,61	0/0:3,0:3:9:0,9,88	0/0:1,0:1:3:0,3,32	0/0:1,0:1:3:0,3,31	0/0:7,0:7:18:0,18,203	0/0:1,0:1:3:0,3,31	0/0:1,0:1:3:0,3,32	0/0:1,0:1:3:0,3,31	0/0:10,0:10:30:0,30,296	0/0:6,0:6:18:0,18,168	./.:.:.:.:.	0/0:1,0:1:3:0,3,30	0/0:1,0:1:3:0,3,26	0/0:3,0:3:9:0,9,94	0/0:5,0:5:15:0,15,154	0/0:3,0:3:9:0,9,91	0/0:3,0:3:9:0,9,91	0/0:4,0:4:12:0,12,122	1/1:0,3:3:9:87,9,0	0/0:5,0:5:15:0,15,147	0/0:1,0:1:3:0,3,28	0/0:5,0:5:15:0,15,156	0/0:1,0:1:3:0,3,31	./.:.:.:.:.	0/0:3,0:3:9:0,9,92	0/0:5,0:5:15:0,15,151	1/1:0,5:5:15:154,15,0	0/0:1,0:1:3:0,3,29	0/0:3,0:3:9:0,9,92	0/0:6,0:6:15:0,15,166	0/0:6,0:6:18:0,18,179	0/0:2,0:2:6:0,6,61	0/0:4,0:4:12:0,12,122	0/0:2,0:2:6:0,6,57	0/0:4,0:4:12:0,12,117	0/0:7,0:7:21:0,21,216	0/0:2,0:2:6:0,6,59	0/0:4,0:4:12:0,12,118	0/0:7,0:7:21:0,21,213	0/0:5,0:5:15:0,15,155	0/0:3,0:3:9:0,9,89	0/0:4,0:4:12:0,12,122	1/1:0,5:5:15:153,15,0	0/0:3,0:3:9:0,9,90	./.:.:.:.:.	0/0:5,0:5:15:0,15,150	0/0:3,0:3:9:0,9,92	0/0:5,0:5:12:0,12,132	0/0:5,0:5:15:0,15,148	0/0:3,0:3:9:0,9,90	0/0:2,0:2:6:0,6,63	0/0:7,0:7:21:0,21,208	0/0:5,0:5:15:0,15,149	0/0:2,0:2:6:0,6,60	0/0:2,0:2:3:0,3,45	0/0:4,0:4:9:0,9,104	0/0:1,0:1:3:0,3,30	0/0:2,0:2:3:0,3,45	0/0:1,0:1:3:0,3,29	./.:.:.:.:.	0/0:4,0:4:9:0,9,105	0/0:29,0:29:87:0,87,910
chr1	61309475	.	T	A	9384.09	.	AC=57;AF=0.216;AN=264;BaseQRankSum=4.601;DP=1215;Dels=0.00;FS=1.014;HaplotypeScore=0.0640;InbreedingCoeff=0.7422;MLEAC=55;MLEAF=0.208;MQ=59.82;MQ0=0;MQRankSum=0.708;QD=27.52;ReadPosRankSum=-0.439	GT:AD:DP:GQ:PL	0/0:56,0:56:99:0,168,1744	1/1:0,26:26:78:820,78,0	0/0:24,0:24:63:0,63,686	0/0:43,0:43:99:0,129,1316	1/1:0,20:20:57:611,57,0	1/1:0,26:26:75:791,75,0	0/0:31,0:31:93:0,93,939	1/1:0,3:3:9:96,9,0	0/0:2,0:2:6:0,6,63	0/0:17,0:17:45:0,45,496	0/0:5,0:5:15:0,15,158	0/0:21,0:21:63:0,63,663	0/0:16,0:16:45:0,45,481	0/0:3,0:3:9:0,9,92	0/0:13,0:13:39:0,39,398	1/1:0,31:31:81:878,81,0	1/1:0,29:29:87:925,87,0	0/0:2,0:2:6:0,6,61	0/0:20,0:20:48:0,48,542	0/0:6,0:6:18:0,18,180	1/1:0,5:5:15:160,15,0	0/0:15,0:15:36:0,36,412	1/1:0,40:40:99:1223,114,0	0/0:20,0:20:54:0,54,592	0/0:3,0:3:9:0,9,97	0/0:23,0:23:69:0,69,703	0/0:15,0:15:45:0,45,469	0/0:5,0:5:15:0,15,160	0/0:5,0:5:15:0,15,156	0/0:26,0:26:75:0,75,793	0/0:9,0:9:27:0,27,278	0/0:2,0:2:6:0,6,69	0/0:28,0:28:84:0,84,847	0/0:1,0:1:3:0,3,32	0/0:18,0:18:54:0,54,569	0/0:4,0:4:12:0,12,117	1/1:0,20:20:54:594,54,0	0/0:16,0:16:48:0,48,484	0/0:15,0:15:45:0,45,457	0/0:2,0:2:6:0,6,61	0/0:6,0:6:15:0,15,157	1/1:0,18:18:54:568,54,0	0/0:17,0:17:45:0,45,488	0/0:17,0:17:51:0,51,521	0/0:16,0:16:48:0,48,496	1/1:0,28:28:81:867,81,0	0/0:9,0:9:27:0,27,275	0/0:2,0:2:6:0,6,63	0/1:1,1:2:26:26,0,26	0/0:6,0:6:15:0,15,166	0/0:4,0:4:12:0,12,120	0/0:4,0:4:9:0,9,104	0/0:9,0:9:27:0,27,269	0/0:4,0:4:12:0,12,114	0/0:7,0:7:21:0,21,204	0/0:1,0:1:3:0,3,33	0/0:6,0:6:18:0,18,184	0/0:10,0:10:27:0,27,303	./.:.:.:.:.	0/0:6,0:6:18:0,18,183	0/0:4,0:4:12:0,12,121	0/0:2,0:2:6:0,6,62	1/1:0,7:7:21:214,21,0	0/0:7,0:7:18:0,18,199	0/0:4,0:4:12:0,12,118	0/0:6,0:6:18:0,18,183	0/0:8,0:8:21:0,21,232	0/0:8,0:8:24:0,24,241	0/0:1,0:1:3:0,3,27	1/1:0,4:4:12:122,12,0	0/0:1,0:1:3:0,3,31	1/1:0,1:1:3:32,3,0	0/0:2,0:2:6:0,6,65	0/0:4,0:4:12:0,12,120	0/0:3,0:3:9:0,9,87	0/0:5,0:5:9:0,9,109	0/0:5,0:5:15:0,15,148	1/1:0,3:3:9:97,9,0	0/0:1,0:1:3:0,3,30	1/1:0,2:2:6:66,6,0	0/0:2,0:2:6:0,6,61	1/1:0,2:2:6:61,6,0	0/0:6,0:6:15:0,15,157	1/1:0,3:3:9:95,9,0	1/1:0,5:5:15:161,15,0	0/0:4,0:4:12:0,12,130	0/0:1,0:1:3:0,3,31	0/1:9,1:10:1:1,0,253	1/1:0,8:8:24:257,24,0	0/0:4,0:4:12:0,12,127	1/1:0,3:3:9:97,9,0	0/0:6,0:6:18:0,18,183	0/0:7,0:7:15:0,15,183	0/0:1,0:1:3:0,3,31	0/0:4,0:4:12:0,12,124	0/0:2,0:2:6:0,6,60	0/0:7,0:7:21:0,21,224	0/0:1,0:1:3:0,3,31	0/0:2,0:2:6:0,6,61	0/0:3,0:3:9:0,9,90	0/0:7,0:7:21:0,21,216	0/0:2,0:2:6:0,6,63	0/0:2,0:2:6:0,6,59	./.:.:.:.:.	1/1:0,4:4:12:129,12,0	1/1:0,3:3:9:100,9,0	1/1:0,11:11:33:347,33,0	0/0:5,0:5:15:0,15,153	0/0:4,0:4:12:0,12,125	0/0:7,0:7:21:0,21,215	0/0:5,0:5:15:0,15,149	0/0:4,0:4:12:0,12,127	0/0:13,0:13:39:0,39,401	0/1:6,3:9:68:68,0,153	0/0:9,0:9:27:0,27,278	0/0:4,0:4:12:0,12,120	0/0:3,0:3:9:0,9,94	0/0:5,0:5:15:0,15,148	0/0:2,0:2:6:0,6,61	0/0:2,0:2:6:0,6,64	0/0:6,0:6:18:0,18,180	0/0:6,0:6:18:0,18,181	0/0:12,0:12:36:0,36,373	1/1:0,4:4:9:103,9,0	0/0:11,0:11:33:0,33,335	1/1:0,8:8:21:238,21,0	0/0:6,0:6:18:0,18,182	0/0:3,0:3:9:0,9,96	0/0:4,0:4:9:0,9,106	./.:.:.:.:.	0/0:2,0:2:6:0,6,62	./.:.:.:.:.	0/0:7,0:7:12:0,12,165	1/1:0,6:6:15:169,15,0	0/0:4,0:4:6:0,6,89	./.:.:.:.:.	0/0:37,0:37:99:0,111,1257
chr1	61312684	.	G	A	5028.17	.	AC=49;AF=0.194;AN=252;BaseQRankSum=2.710;DP=776;Dels=0.00;FS=0.975;HaplotypeScore=0.0518;InbreedingCoeff=0.6230;MLEAC=49;MLEAF=0.194;MQ=59.82;MQ0=0;MQRankSum=0.441;QD=26.89;ReadPosRankSum=-0.824	GT:AD:DP:GQ:PL	0/0:38,0:38:99:0,114,1235	1/1:0,13:13:39:407,39,0	0/0:15,0:15:39:0,39,433	0/0:38,0:38:99:0,114,1158	1/1:0,15:15:45:480,45,0	1/1:0,8:8:24:251,24,0	0/0:13,0:13:39:0,39,397	./.:.:.:.:.	0/0:1,0:1:3:0,3,30	0/0:13,0:13:39:0,39,397	0/0:2,0:2:6:0,6,65	0/0:7,0:7:21:0,21,205	0/0:12,0:12:36:0,36,374	./.:.:.:.:.	0/0:9,0:9:27:0,27,279	1/1:0,11:11:33:347,33,0	1/1:0,15:15:36:421,36,0	0/0:2,0:2:6:0,6,65	0/0:2,0:2:6:0,6,55	0/0:1,0:1:3:0,3,28	1/1:0,2:2:6:69,6,0	0/0:12,0:12:30:0,30,339	1/1:0,18:18:51:546,51,0	0/0:19,0:19:57:0,57,592	0/0:1,0:1:3:0,3,30	0/0:15,0:15:42:0,42,436	0/0:9,0:9:27:0,27,270	0/0:4,0:4:12:0,12,130	0/0:4,0:4:12:0,12,132	0/0:13,0:13:36:0,36,376	0/0:2,0:2:6:0,6,63	0/0:5,0:5:15:0,15,161	0/0:11,0:11:30:0,30,323	0/0:4,0:4:12:0,12,126	0/0:21,0:21:57:0,57,617	0/0:1,0:1:3:0,3,32	0/0:13,0:13:39:0,39,402	0/0:1,0:1:3:0,3,29	0/0:9,0:9:27:0,27,278	0/0:2,0:2:6:0,6,61	0/0:2,0:2:6:0,6,64	1/1:0,18:18:54:567,54,0	0/0:10,0:10:30:0,30,320	0/0:10,0:10:30:0,30,326	0/0:12,0:12:33:0,33,328	1/1:0,12:12:36:375,36,0	0/0:6,0:6:18:0,18,182	0/0:2,0:2:6:0,6,65	1/1:0,1:1:3:33,3,0	0/0:7,0:7:21:0,21,218	0/0:2,0:2:6:0,6,61	0/0:4,0:4:12:0,12,124	0/0:3,0:3:9:0,9,94	0/0:3,0:3:9:0,9,97	0/0:4,0:4:12:0,12,124	0/0:1,0:1:3:0,3,28	0/0:2,0:2:6:0,6,63	0/0:9,0:9:27:0,27,281	0/0:3,0:3:9:0,9,92	0/0:6,0:6:18:0,18,186	0/0:2,0:2:6:0,6,63	0/0:4,0:4:12:0,12,120	1/1:0,8:8:24:248,24,0	0/0:4,0:4:12:0,12,122	0/0:4,0:4:12:0,12,114	0/0:5,0:5:12:0,12,137	./.:.:.:.:.	0/0:3,0:3:9:0,9,99	./.:.:.:.:.	0/1:1,1:2:25:25,0,26	./.:.:.:.:.	1/1:0,1:1:3:32,3,0	0/0:1,0:1:3:0,3,33	0/0:4,0:4:12:0,12,124	0/0:1,0:1:3:0,3,30	0/0:6,0:6:18:0,18,186	0/0:1,0:1:3:0,3,29	./.:.:.:.:.	0/0:1,0:1:3:0,3,33	1/1:0,6:6:18:184,18,0	0/0:2,0:2:6:0,6,64	1/1:0,1:1:3:32,3,0	0/1:5,1:6:16:16,0,140	1/1:0,5:5:15:163,15,0	1/1:0,2:2:6:63,6,0	0/0:1,0:1:3:0,3,34	0/0:4,0:4:12:0,12,122	./.:.:.:.:.	1/1:0,6:6:18:191,18,0	0/0:4,0:4:12:0,12,127	1/1:0,8:8:21:236,21,0	0/0:6,0:6:18:0,18,181	0/0:5,0:5:15:0,15,155	0/0:1,0:1:3:0,3,32	0/0:2,0:2:6:0,6,61	0/0:2,0:2:6:0,6,56	0/0:4,0:4:12:0,12,126	0/0:1,0:1:3:0,3,30	0/0:2,0:2:6:0,6,57	0/0:6,0:6:18:0,18,186	0/0:2,0:2:6:0,6,65	0/0:2,0:2:6:0,6,63	0/0:2,0:2:6:0,6,61	./.:.:.:.:.	1/1:0,2:2:6:65,6,0	1/1:0,8:8:21:238,21,0	./.:.:.:.:.	0/0:4,0:4:12:0,12,124	0/0:2,0:2:6:0,6,60	0/0:1,0:1:3:0,3,33	0/0:5,0:5:15:0,15,157	0/0:2,0:2:6:0,6,59	0/0:3,0:3:9:0,9,95	0/1:1,3:4:18:83,0,18	0/0:4,0:4:12:0,12,125	0/0:4,0:4:12:0,12,124	./.:.:.:.:.	0/0:1,0:1:3:0,3,29	0/0:1,0:1:3:0,3,33	0/0:3,0:3:9:0,9,94	0/0:8,0:8:24:0,24,250	0/0:3,0:3:9:0,9,94	0/0:4,0:4:12:0,12,124	1/1:0,7:7:21:219,21,0	0/0:3,0:3:9:0,9,96	1/1:0,2:2:6:64,6,0	0/0:5,0:5:15:0,15,153	0/0:5,0:5:15:0,15,161	0/0:4,0:4:12:0,12,124	1/1:0,6:6:9:134,9,0	0/0:4,0:4:9:0,9,105	./.:.:.:.:.	0/0:8,0:8:15:0,15,191	0/0:10,0:10:15:0,15,210	0/0:2,0:2:3:0,3,45	0/0:3,0:3:6:0,6,74	0/0:33,0:33:99:0,99,1089
chr1	61313454	.	G	A	12272.6	.	AC=164;AF=0.701;AN=234;BaseQRankSum=-5.193;DP=587;Dels=0.00;FS=1.074;HaplotypeScore=0.0553;InbreedingCoeff=0.6713;MLEAC=170;MLEAF=0.726;MQ=59.78;MQ0=0;MQRankSum=-0.801;QD=28.54;ReadPosRankSum=-1.056	GT:AD:DP:GQ:PL	1/1:0,37:37:99:1167,111,0	1/1:0,11:11:30:325,30,0	1/1:0,13:13:39:398,39,0	1/1:0,21:21:57:615,57,0	1/1:0,9:9:21:247,21,0	1/1:0,9:9:27:276,27,0	1/1:0,5:5:15:151,15,0	1/1:0,1:1:3:32,3,0	./.:.:.:.:.	1/1:0,8:8:24:248,24,0	1/1:0,1:1:3:32,3,0	0/0:11,0:11:27:0,27,318	1/1:0,8:8:24:249,24,0	./.:.:.:.:.	1/1:0,13:13:39:405,39,0	1/1:0,5:5:15:150,15,0	1/1:0,11:11:33:336,33,0	./.:.:.:.:.	1/1:0,3:3:9:90,9,0	./.:.:.:.:.	1/1:0,2:2:6:63,6,0	1/1:0,5:5:15:153,15,0	1/1:0,10:10:24:275,24,0	0/0:18,0:18:51:0,51,555	./.:.:.:.:.	1/1:0,4:4:12:127,12,0	1/1:0,4:4:12:125,12,0	1/1:0,2:2:6:63,6,0	./.:.:.:.:.	1/1:0,9:9:27:275,27,0	./.:.:.:.:.	1/1:0,2:2:6:57,6,0	0/0:9,0:9:24:0,24,267	./.:.:.:.:.	1/1:0,9:9:24:267,24,0	0/0:1,0:1:3:0,3,32	1/1:0,15:15:42:443,42,0	0/0:6,0:6:12:0,12,155	1/1:0,10:10:27:286,27,0	./.:.:.:.:.	1/1:0,3:3:9:97,9,0	1/1:0,6:6:18:185,18,0	1/1:0,13:13:39:396,39,0	0/0:8,0:8:24:0,24,252	1/1:0,11:11:27:307,27,0	1/1:0,11:11:30:328,30,0	1/1:0,5:5:15:155,15,0	./.:.:.:.:.	./.:.:.:.:.	0/0:2,0:2:6:0,6,63	0/0:2,0:2:6:0,6,61	0/0:3,0:3:9:0,9,95	1/1:0,1:1:3:31,3,0	0/0:1,0:1:3:0,3,31	0/0:5,0:5:15:0,15,159	./.:.:.:.:.	0/0:2,0:2:6:0,6,62	0/0:7,0:7:18:0,18,204	1/1:0,1:1:3:30,3,0	0/0:5,0:5:15:0,15,155	1/1:0,4:4:12:123,12,0	1/1:0,2:2:6:61,6,0	1/1:0,6:6:18:185,18,0	1/1:0,2:2:6:53,6,0	0/0:1,0:1:3:0,3,32	1/1:0,2:2:6:63,6,0	1/1:0,3:3:9:93,9,0	1/1:0,3:3:9:92,9,0	1/1:0,5:5:15:156,15,0	./.:.:.:.:.	1/1:0,1:1:3:31,3,0	1/1:0,3:3:9:95,9,0	1/1:0,2:2:6:61,6,0	0/1:2,3:5:48:77,0,48	0/0:1,0:1:3:0,3,31	0/0:2,0:2:6:0,6,63	1/1:0,3:3:9:94,9,0	1/1:0,5:5:15:153,15,0	./.:.:.:.:.	1/1:0,6:6:18:188,18,0	./.:.:.:.:.	1/1:0,2:2:6:61,6,0	./.:.:.:.:.	1/1:0,2:2:3:32,3,0	1/1:0,3:3:9:94,9,0	0/0:3,0:3:9:0,9,93	1/1:0,2:2:6:61,6,0	0/1:3,1:4:20:20,0,86	1/1:0,2:2:6:63,6,0	1/1:0,1:1:3:32,3,0	1/1:0,1:1:3:32,3,0	0/0:1,0:1:3:0,3,31	1/1:0,4:4:12:124,12,0	1/1:0,2:2:6:65,6,0	./.:.:.:.:.	0/0:3,0:3:9:0,9,95	0/0:3,0:3:9:0,9,97	0/0:4,0:4:12:0,12,127	0/0:1,0:1:3:0,3,32	0/0:5,0:5:15:0,15,155	0/0:5,0:5:15:0,15,164	1/1:0,1:1:3:30,3,0	1/1:0,1:1:3:32,3,0	1/1:0,4:4:12:122,12,0	1/1:0,6:6:15:172,15,0	1/1:0,4:4:12:121,12,0	./.:.:.:.:.	1/1:0,1:1:3:31,3,0	1/1:0,1:1:3:31,3,0	0/0:1,0:1:3:0,3,33	0/0:4,0:4:12:0,12,129	1/1:0,1:1:3:31,3,0	0/0:6,0:6:18:0,18,189	1/1:0,3:3:9:89,9,0	1/1:0,5:5:15:153,15,0	1/1:0,2:2:6:61,6,0	1/1:0,3:3:9:92,9,0	1/1:0,3:3:9:92,9,0	0/0:2,0:2:6:0,6,61	1/1:0,4:4:12:126,12,0	1/1:0,5:5:15:153,15,0	0/0:2,0:2:6:0,6,63	1/1:0,6:6:18:187,18,0	1/1:0,3:3:9:93,9,0	1/1:0,2:2:6:62,6,0	1/1:0,2:2:6:61,6,0	1/1:0,3:3:9:94,9,0	1/1:0,4:4:12:117,12,0	1/1:0,4:4:12:125,12,0	1/1:0,3:3:3:45,3,0	./.:.:.:.:.	0/0:1,0:1:3:0,3,32	0/0:4,0:4:6:0,6,89	0/0:6,0:6:9:0,9,134	1/1:0,6:6:15:157,15,0	./.:.:.:.:.	0/0:22,0:22:66:0,66,756
chr1	61314996	.	T	G	18507.5	.	AC=175;AF=0.678;AN=258;BaseQRankSum=7.616;DP=831;Dels=0.00;FS=5.179;HaplotypeScore=0.0537;InbreedingCoeff=0.6702;MLEAC=180;MLEAF=0.698;MQ=59.31;MQ0=0;MQRankSum=1.725;QD=29.61;ReadPosRankSum=-0.753	GT:AD:DP:GQ:PL	1/1:0,65:65:99:2161,196,0	1/1:0,13:13:39:423,39,0	1/1:0,7:7:18:215,18,0	1/1:0,32:32:93:1010,93,0	1/1:0,16:16:48:505,48,0	1/1:0,11:11:33:357,33,0	1/1:0,10:10:30:316,30,0	1/1:0,3:3:9:97,9,0	0/1:1,1:2:26:26,0,27	1/1:0,7:7:15:189,15,0	1/1:0,12:12:36:394,36,0	0/0:9,0:9:27:0,27,275	1/1:0,4:4:9:109,9,0	0/0:1,0:1:3:0,3,35	1/1:0,15:15:42:477,42,0	1/1:0,15:15:42:471,42,0	1/1:0,12:12:33:372,33,0	./.:.:.:.:.	1/1:0,4:4:12:128,12,0	1/1:0,2:2:6:61,6,0	1/1:0,3:3:9:97,9,0	1/1:0,6:6:18:189,18,0	1/1:0,18:18:54:584,54,0	0/0:20,0:20:57:0,57,593	0/0:4,0:4:12:0,12,130	1/1:0,18:18:51:551,51,0	1/1:0,20:20:51:597,51,0	1/1:0,3:3:9:95,9,0	0/1:1,3:4:20:86,0,20	1/1:2,17:19:10:498,10,0	1/1:0,2:2:6:55,6,0	1/1:0,7:7:21:222,21,0	0/0:11,0:11:30:0,30,333	1/1:0,2:2:6:70,6,0	1/1:0,13:13:39:413,39,0	./.:.:.:.:.	1/1:0,13:13:39:410,39,0	0/0:9,0:9:24:0,24,263	1/1:0,4:4:12:120,12,0	1/1:0,4:4:12:120,12,0	1/1:0,4:4:12:134,12,0	1/1:0,11:11:33:359,33,0	1/1:0,9:9:21:256,21,0	0/0:11,0:11:27:0,27,303	1/1:0,21:21:63:678,63,0	1/1:2,21:23:22:623,22,0	1/1:0,9:9:27:287,27,0	0/1:1,2:3:24:60,0,24	1/1:0,1:1:3:32,3,0	0/0:4,0:4:9:0,9,109	0/0:2,0:2:6:0,6,57	0/0:1,0:1:3:0,3,32	1/1:0,11:11:27:313,27,0	0/0:3,0:3:6:0,6,76	0/0:7,0:7:21:0,21,216	1/1:0,4:4:12:124,12,0	0/0:2,0:2:6:0,6,60	0/0:3,0:3:9:0,9,91	./.:.:.:.:.	0/0:4,0:4:12:0,12,119	1/1:0,2:2:6:65,6,0	1/1:0,3:3:9:97,9,0	1/1:0,7:7:21:223,21,0	1/1:0,4:4:12:126,12,0	0/0:5,0:5:15:0,15,150	1/1:0,5:5:15:163,15,0	1/1:0,2:2:6:63,6,0	1/1:0,2:2:3:45,3,0	1/1:0,4:4:12:133,12,0	1/1:0,2:2:6:66,6,0	./.:.:.:.:.	1/1:0,4:4:12:124,12,0	1/1:0,1:1:3:35,3,0	./.:.:.:.:.	0/0:4,0:4:12:0,12,128	0/0:1,0:1:3:0,3,32	1/1:0,2:2:6:66,6,0	1/1:0,2:2:6:66,6,0	0/0:1,0:1:3:0,3,33	1/1:0,2:2:6:69,6,0	1/1:0,3:3:9:100,9,0	./.:.:.:.:.	0/1:2,1:3:24:24,0,52	1/1:0,1:1:3:30,3,0	1/1:0,4:4:9:109,9,0	0/0:8,0:8:24:0,24,257	1/1:0,8:8:21:238,21,0	0/1:6,1:7:11:11,0,149	1/1:0,3:3:9:98,9,0	1/1:0,5:5:15:155,15,0	1/1:0,1:1:3:33,3,0	./.:.:.:.:.	1/1:0,3:3:9:94,9,0	1/1:0,3:3:6:79,6,0	1/1:0,4:4:12:126,12,0	0/0:6,0:6:18:0,18,177	0/0:5,0:5:15:0,15,147	0/0:4,0:4:12:0,12,121	0/0:2,0:2:6:0,6,63	0/0:2,0:2:6:0,6,57	0/0:3,0:3:9:0,9,94	1/1:0,2:2:6:62,6,0	1/1:0,3:3:9:97,9,0	1/1:0,1:1:3:31,3,0	1/1:0,3:3:6:78,6,0	1/1:0,9:9:27:285,27,0	1/1:0,4:4:12:125,12,0	1/1:0,2:2:6:67,6,0	1/1:0,9:9:27:274,27,0	0/0:1,0:1:3:0,3,28	0/0:9,0:9:27:0,27,275	1/1:0,9:9:27:281,27,0	0/0:1,0:1:3:0,3,29	1/1:0,3:3:9:92,9,0	1/1:0,1:1:3:32,3,0	1/1:0,4:4:12:134,12,0	1/1:0,2:2:6:65,6,0	1/1:0,2:2:6:65,6,0	0/0:5,0:5:15:0,15,152	1/1:0,1:1:3:34,3,0	1/1:0,2:2:6:67,6,0	0/0:3,0:3:9:0,9,95	1/1:0,2:2:6:64,6,0	1/1:0,5:5:12:137,12,0	1/1:0,2:2:6:64,6,0	1/1:0,2:2:6:67,6,0	0/0:2,0:2:6:0,6,60	1/1:0,6:6:18:195,18,0	0/0:4,0:4:12:0,12,117	1/1:0,2:2:3:45,3,0	0/0:4,0:4:6:0,6,89	0/0:4,0:4:6:0,6,89	0/0:8,0:8:12:0,12,179	0/0:2,0:2:3:0,3,45	./.:.:.:.:.	0/0:2,0:2:6:0,6,60	0/0:28,0:28:84:0,84,921
chr1	61317146	.	C	T	7869.94	.	AC=62;AF=0.228;AN=272;BaseQRankSum=1.148;DP=1175;Dels=0.00;FS=5.932;HaplotypeScore=0.1036;InbreedingCoeff=0.7276;MLEAC=60;MLEAF=0.221;MQ=59.84;MQ0=0;MQRankSum=0.109;QD=26.50;ReadPosRankSum=0.702	GT:AD:DP:GQ:PL	0/0:57,0:57:99:0,171,1774	0/0:27,0:27:81:0,81,812	0/0:28,0:28:75:0,75,787	1/1:0,47:47:99:1454,141,0	0/0:16,0:16:48:0,48,509	0/0:19,0:19:57:0,57,569	1/1:0,25:25:69:731,69,0	0/0:1,0:1:3:0,3,34	0/0:5,0:5:15:0,15,145	1/1:0,22:22:60:658,60,0	1/1:0,2:2:6:63,6,0	0/0:15,0:15:39:0,39,432	1/1:0,17:17:51:506,51,0	0/0:2,0:2:6:0,6,65	1/1:0,21:21:60:632,60,0	0/0:25,0:25:75:0,75,753	0/0:30,0:30:84:0,84,886	0/0:4,0:4:12:0,12,128	0/0:11,0:11:33:0,33,332	0/0:6,0:6:15:0,15,170	0/0:7,0:7:18:0,18,185	0/0:20,0:20:60:0,60,608	0/0:25,0:25:63:0,63,689	0/0:21,0:21:63:0,63,642	0/0:2,0:2:6:0,6,65	0/0:23,0:23:69:0,69,699	0/0:18,0:18:54:0,54,549	1/1:0,3:3:9:90,9,0	1/1:0,3:3:9:95,9,0	1/1:0,19:19:57:579,57,0	1/1:0,6:6:15:161,15,0	1/1:0,5:5:15:164,15,0	0/0:13,0:13:39:0,39,388	1/1:0,7:7:21:230,21,0	0/0:19,0:19:57:0,57,577	0/0:2,0:2:6:0,6,65	0/0:20,0:20:57:0,57,592	0/0:14,0:14:36:0,36,376	1/1:0,19:19:48:510,48,0	0/1:3,1:4:20:20,0,81	1/1:0,7:7:21:225,21,0	0/0:17,0:17:45:0,45,472	0/0:18,0:18:45:0,45,484	0/0:22,0:22:66:0,66,673	0/0:25,0:25:66:0,66,725	0/0:22,0:22:57:0,57,600	0/0:12,0:12:36:0,36,360	0/0:3,0:3:9:0,9,97	0/0:3,0:3:9:0,9,94	0/0:6,0:6:18:0,18,172	0/0:1,0:1:3:0,3,31	0/0:2,0:2:6:0,6,61	1/1:0,4:4:12:122,12,0	0/0:2,0:2:6:0,6,61	0/0:8,0:8:24:0,24,239	0/1:1,4:5:19:109,0,19	0/0:3,0:3:9:0,9,94	0/0:7,0:7:21:0,21,221	1/1:0,3:3:9:93,9,0	0/0:5,0:5:15:0,15,147	1/1:0,2:2:6:61,6,0	1/1:0,6:6:18:186,18,0	0/0:7,0:7:21:0,21,220	1/1:0,12:12:27:321,27,0	0/0:6,0:6:18:0,18,184	1/1:0,4:4:12:125,12,0	0/0:3,0:3:9:0,9,89	1/1:0,7:7:21:215,21,0	1/1:0,5:5:15:150,15,0	0/0:2,0:2:6:0,6,62	0/0:1,0:1:3:0,3,32	0/0:5,0:5:15:0,15,154	0/0:2,0:2:6:0,6,62	0/0:4,0:4:12:0,12,124	0/0:6,0:6:12:0,12,142	0/0:5,0:5:15:0,15,158	0/0:3,0:3:9:0,9,95	0/0:4,0:4:12:0,12,126	0/0:3,0:3:9:0,9,84	0/0:4,0:4:12:0,12,124	0/0:3,0:3:9:0,9,93	0/0:1,0:1:3:0,3,31	0/0:5,0:5:15:0,15,153	0/0:5,0:5:12:0,12,130	0/0:3,0:3:9:0,9,91	0/0:3,0:3:9:0,9,86	1/1:0,3:3:9:93,9,0	0/0:6,0:6:18:0,18,192	0/0:8,0:8:21:0,21,237	1/1:0,4:4:12:130,12,0	0/0:4,0:4:12:0,12,118	0/0:2,0:2:6:0,6,60	1/1:0,2:2:6:61,6,0	0/0:8,0:8:24:0,24,240	1/1:0,5:5:15:148,15,0	0/0:3,0:3:9:0,9,92	0/0:4,0:4:12:0,12,120	0/0:2,0:2:6:0,6,63	0/0:7,0:7:21:0,21,213	0/0:4,0:4:12:0,12,120	0/0:4,0:4:12:0,12,128	0/0:1,0:1:3:0,3,33	0/1:3,1:4:19:19,0,80	0/0:4,0:4:12:0,12,122	0/0:2,0:2:6:0,6,59	0/0:1,0:1:3:0,3,31	0/0:4,0:4:12:0,12,123	0/0:7,0:7:21:0,21,218	0/0:2,0:2:6:0,6,62	0/0:5,0:5:15:0,15,147	0/0:8,0:8:24:0,24,246	0/0:2,0:2:6:0,6,64	0/0:6,0:6:18:0,18,181	0/1:7,4:11:99:100,0,155	1/1:0,8:8:21:228,21,0	1/1:0,2:2:6:63,6,0	1/1:0,3:3:9:94,9,0	0/0:2,0:2:6:0,6,61	0/0:4,0:4:12:0,12,121	0/0:2,0:2:6:0,6,59	0/0:12,0:12:33:0,33,349	0/0:6,0:6:18:0,18,184	0/0:8,0:8:24:0,24,250	0/0:5,0:5:15:0,15,158	0/0:4,0:4:12:0,12,119	0/0:9,0:9:24:0,24,262	0/0:9,0:9:24:0,24,261	0/0:7,0:7:21:0,21,214	0/0:9,0:9:24:0,24,261	0/0:4,0:4:6:0,6,89	0/0:4,0:4:6:0,6,74	./.:.:.:.:.	0/0:4,0:4:6:0,6,89	0/0:4,0:4:6:0,6,89	0/0:6,0:6:9:0,9,134	0/0:2,0:2:6:0,6,59	0/0:22,0:22:66:0,66,707
chr1	61317303	.	G	A	3165.73	.	AC=25;AF=0.098;AN=256;BaseQRankSum=-3.945;DP=1073;Dels=0.00;FS=3.699;HaplotypeScore=0.0580;InbreedingCoeff=0.6273;MLEAC=23;MLEAF=0.090;MQ=59.74;MQ0=0;MQRankSum=0.885;QD=26.38;ReadPosRankSum=0.201	GT:AD:DP:GQ:PL	0/0:66,0:66:99:0,199,2145	0/0:21,0:21:57:0,57,640	0/0:20,0:20:60:0,60,640	0/0:41,0:41:99:0,123,1294	0/0:18,0:18:54:0,54,575	0/0:15,0:15:42:0,42,467	0/0:19,0:19:57:0,57,592	0/0:1,0:1:3:0,3,28	0/0:4,0:4:12:0,12,121	0/0:31,0:31:90:0,90,970	0/0:3,0:3:6:0,6,65	0/0:18,0:18:48:0,48,544	0/0:12,0:12:36:0,36,379	0/0:5,0:5:15:0,15,157	0/0:18,0:18:54:0,54,572	0/0:15,0:15:45:0,45,478	0/0:19,0:19:54:0,54,590	0/0:4,0:4:12:0,12,126	0/0:10,0:10:24:0,24,288	1/1:0,2:2:6:65,6,0	0/0:3,0:3:9:0,9,100	1/1:0,28:28:84:847,84,0	0/0:17,0:17:42:0,42,479	0/0:11,0:11:33:0,33,341	0/0:5,0:5:15:0,15,165	0/0:24,0:24:69:0,69,744	0/0:25,0:25:75:0,75,789	0/0:4,0:4:12:0,12,133	0/0:5,0:5:15:0,15,162	0/0:29,0:29:84:0,84,891	0/0:7,0:7:21:0,21,227	0/0:3,0:3:9:0,9,97	0/0:12,0:12:36:0,36,379	0/0:6,0:6:18:0,18,195	0/0:12,0:12:36:0,36,379	0/0:3,0:3:9:0,9,97	1/1:0,20:20:57:597,57,0	0/0:12,0:12:36:0,36,376	0/0:12,0:12:33:0,33,359	./.:.:.:.:.	0/0:4,0:4:12:0,12,132	0/0:17,0:17:48:0,48,534	0/0:22,0:22:66:0,66,694	0/0:15,0:15:39:0,39,430	1/1:0,16:16:48:489,48,0	1/1:0,17:17:42:462,42,0	0/0:16,0:16:42:0,42,476	0/0:2,0:2:6:0,6,66	0/0:1,0:1:3:0,3,32	0/0:4,0:4:12:0,12,128	0/0:1,0:1:3:0,3,32	0/0:2,0:2:6:0,6,63	0/0:4,0:4:12:0,12,128	0/0:3,0:3:9:0,9,96	0/0:9,0:9:27:0,27,278	0/0:4,0:4:12:0,12,131	0/0:4,0:4:12:0,12,131	0/0:10,0:10:30:0,30,316	0/0:3,0:3:9:0,9,91	0/0:4,0:4:12:0,12,133	0/0:1,0:1:3:0,3,34	0/0:3,0:3:9:0,9,99	0/0:8,0:8:24:0,24,245	0/0:8,0:8:24:0,24,250	./.:.:.:.:.	0/0:6,0:6:18:0,18,197	0/0:3,0:3:9:0,9,95	0/0:1,0:1:3:0,3,33	0/0:4,0:4:12:0,12,124	0/0:2,0:2:6:0,6,62	./.:.:.:.:.	0/0:3,0:3:9:0,9,92	1/1:0,1:1:3:30,3,0	0/0:2,0:2:6:0,6,66	0/0:2,0:2:6:0,6,61	0/0:3,0:3:9:0,9,92	0/0:3,0:3:9:0,9,97	0/1:3,1:4:17:17,0,83	0/0:3,0:3:9:0,9,92	1/1:0,6:6:18:180,18,0	1/1:0,2:2:6:63,6,0	./.:.:.:.:.	0/0:7,0:7:21:0,21,237	0/0:4,0:4:12:0,12,128	0/0:4,0:4:12:0,12,134	0/0:5,0:5:15:0,15,162	0/0:3,0:3:9:0,9,97	0/0:12,0:12:36:0,36,368	0/0:6,0:6:18:0,18,185	0/0:2,0:2:3:0,3,29	0/0:4,0:4:12:0,12,130	0/0:4,0:4:12:0,12,122	0/0:5,0:5:15:0,15,164	0/0:2,0:2:6:0,6,66	0/0:4,0:4:12:0,12,128	0/0:6,0:6:18:0,18,189	0/0:10,0:10:30:0,30,308	0/0:2,0:2:6:0,6,61	0/0:2,0:2:6:0,6,63	0/0:2,0:2:6:0,6,57	0/0:9,0:9:27:0,27,279	./.:.:.:.:.	0/0:6,0:6:18:0,18,187	0/0:1,0:1:3:0,3,32	0/0:4,0:4:12:0,12,128	0/0:2,0:2:6:0,6,65	./.:.:.:.:.	0/0:9,0:9:24:0,24,268	0/0:6,0:6:18:0,18,192	0/0:3,0:3:9:0,9,92	0/0:6,0:6:18:0,18,190	0/0:6,0:6:18:0,18,198	0/0:7,0:7:21:0,21,219	0/0:5,0:5:15:0,15,158	0/0:5,0:5:15:0,15,161	0/0:7,0:7:21:0,21,227	0/0:3,0:3:9:0,9,94	0/0:4,0:4:12:0,12,123	0/0:2,0:2:6:0,6,65	1/1:0,6:6:18:187,18,0	0/0:3,0:3:9:0,9,95	0/0:6,0:6:18:0,18,185	1/1:0,7:7:21:211,21,0	0/0:8,0:8:24:0,24,251	1/1:0,8:8:24:242,24,0	0/0:7,0:7:21:0,21,215	0/0:7,0:7:18:0,18,206	1/1:0,3:3:9:95,9,0	0/0:6,0:6:18:0,18,190	0/0:2,0:2:6:0,6,65	0/0:5,1:6:6:0,6,89	./.:.:.:.:.	0/0:2,0:2:3:0,3,45	./.:.:.:.:.	./.:.:.:.:.	0/0:3,0:3:6:0,6,76	0/0:27,0:27:81:0,81,916
chr1	61317918	.	C	T	4187.01	.	AC=58;AF=0.228;AN=254;BaseQRankSum=-4.017;DP=700;Dels=0.00;FS=2.328;HaplotypeScore=0.1768;InbreedingCoeff=0.6485;MLEAC=56;MLEAF=0.220;MQ=59.24;MQ0=0;MQRankSum=0.526;QD=25.07;ReadPosRankSum=-0.796	GT:AD:DP:GQ:PL	0/0:54,0:54:99:0,162,1728	0/0:16,0:16:48:0,48,498	0/0:12,0:12:30:0,30,326	1/1:0,23:23:69:697,69,0	0/0:13,0:13:36:0,36,381	0/0:7,0:7:21:0,21,221	1/1:0,6:6:18:176,18,0	0/0:4,0:4:12:0,12,122	0/0:1,0:1:3:0,3,32	1/1:0,8:8:24:237,24,0	./.:.:.:.:.	0/0:7,0:7:21:0,21,218	1/1:0,6:6:18:187,18,0	0/0:3,0:3:9:0,9,92	1/1:0,13:13:39:399,39,0	0/0:11,0:11:33:0,33,326	0/0:9,0:9:27:0,27,285	0/0:1,0:1:3:0,3,32	0/0:4,0:4:12:0,12,121	0/0:6,0:6:18:0,18,185	0/0:6,0:6:18:0,18,192	0/0:7,0:7:21:0,21,219	0/0:7,0:7:18:0,18,203	0/0:7,0:7:21:0,21,220	0/0:4,0:4:12:0,12,132	0/0:17,0:17:51:0,51,538	0/0:6,0:6:18:0,18,189	1/1:0,3:3:9:92,9,0	1/1:0,2:2:6:65,6,0	1/1:0,13:13:39:400,39,0	0/1:2,2:4:50:50,0,51	1/1:0,2:2:6:69,6,0	0/0:9,0:9:27:0,27,270	1/1:0,3:3:9:97,9,0	0/0:4,1:5:12:0,12,126	0/0:9,0:9:27:0,27,276	0/0:12,0:12:36:0,36,372	0/0:6,0:6:18:0,18,190	1/1:0,6:6:18:182,18,0	0/0:2,0:2:3:0,3,34	1/1:0,1:1:3:33,3,0	0/0:7,0:7:21:0,21,221	0/0:14,0:14:39:0,39,430	0/0:10,0:10:30:0,30,312	0/0:6,0:6:15:0,15,170	0/0:8,0:8:21:0,21,234	0/0:7,0:7:21:0,21,219	0/0:1,0:1:3:0,3,32	0/0:3,0:3:9:0,9,88	0/0:5,0:5:15:0,15,162	0/0:2,0:2:6:0,6,61	0/0:1,0:1:3:0,3,33	1/1:0,4:4:12:124,12,0	0/0:1,0:1:3:0,3,32	0/0:2,0:2:3:0,3,31	1/1:0,5:5:15:151,15,0	./.:.:.:.:.	0/0:4,0:4:12:0,12,126	1/1:0,2:2:6:63,6,0	0/0:7,0:7:18:0,18,187	1/1:0,4:4:12:122,12,0	1/1:0,4:4:12:119,12,0	0/0:9,0:9:27:0,27,281	1/1:0,7:7:21:202,21,0	0/0:4,0:4:12:0,12,122	1/1:0,3:3:9:93,9,0	0/0:1,0:1:3:0,3,33	1/1:0,7:7:21:214,21,0	1/1:0,2:2:6:62,6,0	0/0:3,0:3:9:0,9,92	0/0:1,0:1:3:0,3,32	0/0:1,0:1:3:0,3,34	0/0:3,0:3:9:0,9,89	0/0:3,0:3:9:0,9,92	0/0:2,0:2:6:0,6,65	0/0:2,0:2:6:0,6,64	0/0:2,0:2:6:0,6,61	0/0:1,0:1:3:0,3,32	0/0:1,0:1:3:0,3,32	0/0:3,0:3:9:0,9,97	0/0:2,0:2:6:0,6,62	0/0:2,0:2:6:0,6,63	0/0:2,0:2:6:0,6,65	0/0:4,0:4:12:0,12,126	0/0:1,0:1:3:0,3,30	0/0:7,0:7:21:0,21,227	1/1:0,3:3:9:93,9,0	./.:.:.:.:.	0/0:3,0:3:9:0,9,95	1/1:0,3:3:9:92,9,0	./.:.:.:.:.	0/0:3,0:3:9:0,9,97	./.:.:.:.:.	0/0:1,0:1:3:0,3,30	1/1:0,2:2:6:61,6,0	0/0:5,0:5:15:0,15,151	0/0:4,0:4:12:0,12,129	0/0:4,0:4:12:0,12,126	./.:.:.:.:.	0/0:5,0:5:12:0,12,138	0/0:7,0:7:21:0,21,225	./.:.:.:.:.	0/0:3,0:3:9:0,9,92	0/0:3,0:3:9:0,9,96	0/0:4,0:4:12:0,12,132	0/0:4,0:4:12:0,12,130	0/0:6,0:6:18:0,18,193	0/0:2,0:2:6:0,6,64	0/1:2,1:3:21:21,0,53	0/0:1,0:1:3:0,3,32	0/0:4,0:4:12:0,12,122	0/1:2,1:3:21:21,0,54	0/0:7,0:7:21:0,21,221	0/1:4,8:12:90:197,0,90	1/1:0,7:7:15:184,15,0	1/1:0,3:3:9:92,9,0	1/1:0,3:3:9:93,9,0	0/0:2,0:2:6:0,6,61	0/0:2,0:2:6:0,6,64	0/0:3,0:3:9:0,9,94	0/0:5,0:5:15:0,15,158	0/0:3,0:3:9:0,9,95	0/0:3,0:3:9:0,9,97	0/0:3,0:3:9:0,9,97	0/0:7,0:7:21:0,21,227	0/0:2,0:2:6:0,6,63	./.:.:.:.:.	0/0:3,0:3:9:0,9,97	0/0:3,0:3:9:0,9,93	./.:.:.:.:.	./.:.:.:.:.	0/0:1,0:1:3:0,3,32	0/0:4,0:4:9:0,9,108	0/0:6,0:6:12:0,12,151	0/0:3,0:3:6:0,6,76	0/0:10,0:10:18:0,18,238	0/0:29,0:29:87:0,87,996
chr1	61321511	.	C	T	1966.53	.	AC=38;AF=0.144;AN=264;BaseQRankSum=-3.609;DP=1017;Dels=0.00;FS=1.949;HaplotypeScore=0.0956;InbreedingCoeff=0.6092;MLEAC=31;MLEAF=0.117;MQ=59.81;MQ0=0;MQRankSum=0.101;QD=21.85;ReadPosRankSum=-0.166	GT:AD:DP:GQ:PL	0/0:55,0:55:99:0,165,1787	0/0:22,0:22:63:0,63,676	0/0:21,0:21:63:0,63,653	0/0:44,0:44:99:0,132,1373	0/0:32,0:32:87:0,87,965	0/0:7,0:7:21:0,21,216	0/0:7,0:7:21:0,21,217	0/0:2,0:2:6:0,6,65	0/0:3,0:3:9:0,9,102	0/0:24,0:24:69:0,69,739	0/0:3,0:3:9:0,9,98	0/0:10,0:10:30:0,30,314	0/0:19,0:19:51:0,51,575	./.:.:.:.:.	0/0:18,0:18:48:0,48,530	0/0:27,0:27:81:0,81,844	0/0:48,0:48:99:0,129,1422	0/0:1,0:1:3:0,3,30	0/0:5,0:5:15:0,15,159	0/0:5,0:5:9:0,9,122	0/0:1,0:1:3:0,3,33	0/0:14,0:14:42:0,42,438	0/0:15,0:15:45:0,45,471	0/0:24,0:24:72:0,72,765	0/0:1,0:1:3:0,3,35	0/0:19,0:19:57:0,57,610	0/0:13,0:13:39:0,39,400	0/0:3,0:3:9:0,9,97	0/0:3,0:3:9:0,9,99	0/0:14,0:14:39:0,39,418	0/0:4,0:4:12:0,12,134	0/1:5,1:6:12:12,0,145	1/1:0,16:16:33:408,33,0	0/1:3,1:4:23:23,0,56	0/0:13,0:13:33:0,33,366	1/1:0,2:2:6:65,6,0	0/0:13,0:13:39:0,39,417	1/1:0,14:14:42:413,42,0	0/0:9,0:9:27:0,27,280	0/0:1,0:1:3:0,3,33	0/0:4,0:4:12:0,12,134	0/0:24,0:24:69:0,69,749	0/0:13,0:13:36:0,36,396	0/0:20,0:20:57:0,57,602	0/0:13,0:13:39:0,39,412	0/0:23,0:23:54:0,54,611	0/0:11,0:11:33:0,33,347	0/0:6,0:6:18:0,18,180	0/0:3,0:3:9:0,9,93	0/0:1,0:1:3:0,3,32	./.:.:.:.:.	0/0:1,0:1:3:0,3,30	0/0:6,0:6:18:0,18,195	1/1:0,2:2:6:59,6,0	0/0:1,0:1:3:0,3,31	0/0:2,0:2:6:0,6,63	0/0:4,0:4:9:0,9,108	0/0:10,0:10:30:0,30,311	0/0:2,0:2:6:0,6,64	0/0:5,0:5:15:0,15,162	0/0:2,0:2:6:0,6,67	0/0:5,0:5:15:0,15,149	0/0:11,0:11:33:0,33,336	0/0:3,0:3:9:0,9,100	1/1:0,5:5:15:148,15,0	0/0:6,0:6:18:0,18,192	1/1:0,3:3:9:93,9,0	0/0:7,0:7:18:0,18,209	0/0:4,0:4:12:0,12,130	0/0:3,0:3:9:0,9,93	0/0:3,0:3:9:0,9,97	0/0:8,0:8:24:0,24,249	0/0:2,0:2:6:0,6,66	0/0:8,0:8:21:0,21,217	0/0:7,0:7:21:0,21,217	0/0:1,0:1:3:0,3,32	./.:.:.:.:.	0/0:3,0:3:9:0,9,92	0/0:2,0:2:3:0,3,45	0/0:8,0:8:21:0,21,237	0/0:3,0:3:9:0,9,93	0/0:2,0:2:6:0,6,63	0/0:1,0:1:3:0,3,32	0/0:4,0:4:9:0,9,113	0/0:2,0:2:6:0,6,63	0/0:7,0:7:21:0,21,238	0/0:6,0:6:18:0,18,184	0/0:3,0:3:9:0,9,98	0/0:10,0:10:30:0,30,324	0/0:3,0:3:9:0,9,106	0/0:2,0:2:6:0,6,59	1/1:0,1:1:3:33,3,0	0/0:2,0:2:6:0,6,65	1/1:0,3:3:9:96,9,0	0/0:4,0:4:12:0,12,125	1/1:0,4:4:12:127,12,0	1/1:0,5:5:15:155,15,0	1/1:0,1:1:3:30,3,0	1/1:0,1:1:3:31,3,0	1/1:0,2:2:6:62,6,0	1/1:0,4:4:9:96,9,0	1/1:0,2:2:6:60,6,0	0/0:1,0:1:3:0,3,31	0/0:4,0:4:12:0,12,126	0/0:3,0:3:9:0,9,97	0/0:5,0:5:15:0,15,162	0/0:5,0:5:15:0,15,160	0/0:10,0:10:24:0,24,281	0/0:5,0:5:15:0,15,165	1/1:0,5:5:15:151,15,0	1/1:0,6:6:18:180,18,0	0/0:5,0:5:15:0,15,166	1/1:0,4:4:9:106,9,0	0/0:5,0:5:15:0,15,151	0/0:6,0:6:18:0,18,191	./.:.:.:.:.	0/0:1,0:1:3:0,3,33	0/0:5,0:5:12:0,12,144	./.:.:.:.:.	0/0:4,0:4:12:0,12,127	0/0:4,0:4:12:0,12,128	0/0:8,0:8:24:0,24,249	0/0:4,0:4:12:0,12,126	0/0:4,0:4:12:0,12,128	0/0:3,0:3:9:0,9,98	0/0:7,0:7:21:0,21,212	0/0:3,0:3:9:0,9,96	0/0:5,0:5:15:0,15,153	0/0:2,0:2:6:0,6,64	0/0:2,0:2:3:0,3,45	0/0:2,0:2:3:0,3,45	0/0:3,0:3:9:0,9,96	0/0:3,0:3:6:0,6,76	0/0:2,0:2:3:0,3,45	0/0:6,0:6:12:0,12,153	0/0:5,0:5:12:0,12,137	0/0:24,0:24:72:0,72,793
chr1	61321651	.	C	T	1094.61	.	AC=21;AF=0.081;AN=258;BaseQRankSum=-4.937;DP=1046;Dels=0.00;FS=0.578;HaplotypeScore=0.1150;InbreedingCoeff=0.4993;MLEAC=16;MLEAF=0.062;MQ=59.89;MQ0=0;MQRankSum=0.388;QD=21.46;ReadPosRankSum=2.587	GT:AD:DP:GQ:PL	0/0:58,0:58:99:0,174,1830	0/0:30,0:30:84:0,84,914	0/0:17,0:17:51:0,51,532	0/0:48,0:48:99:0,141,1501	0/0:26,0:26:78:0,78,844	0/0:11,0:11:33:0,33,347	0/0:14,0:14:42:0,42,445	0/0:1,0:1:3:0,3,31	0/0:3,0:3:6:0,6,66	0/0:16,0:16:48:0,48,505	./.:.:.:.:.	0/0:14,0:14:39:0,39,432	0/0:17,0:17:51:0,51,548	0/0:1,0:1:3:0,3,32	0/0:16,0:16:48:0,48,509	0/0:31,0:31:90:0,90,954	0/0:41,0:41:99:0,117,1244	0/0:3,0:3:9:0,9,96	0/0:6,0:6:18:0,18,189	0/0:10,0:10:18:0,18,242	./.:.:.:.:.	0/0:10,0:10:30:0,30,317	0/0:22,0:22:63:0,63,679	0/0:22,0:22:57:0,57,648	./.:.:.:.:.	0/0:16,0:16:48:0,48,514	0/0:20,0:20:60:0,60,630	0/0:3,0:3:9:0,9,100	0/0:3,0:3:9:0,9,95	0/0:24,0:24:72:0,72,767	0/0:5,0:5:15:0,15,168	0/0:2,0:2:6:0,6,55	1/1:0,13:13:33:360,33,0	0/0:1,0:1:3:0,3,32	0/0:18,0:18:48:0,48,531	0/0:3,0:3:9:0,9,103	0/0:27,0:27:75:0,75,827	0/0:8,0:8:24:0,24,248	0/0:4,0:4:12:0,12,133	0/0:2,0:2:6:0,6,64	0/0:2,0:2:6:0,6,66	0/0:25,0:25:75:0,75,794	0/0:19,0:19:51:0,51,565	0/0:17,0:17:48:0,48,530	0/0:17,0:17:48:0,48,536	0/0:17,0:17:45:0,45,505	0/0:12,0:12:36:0,36,384	0/0:4,0:4:12:0,12,134	0/0:4,0:4:12:0,12,124	0/0:1,0:1:3:0,3,32	0/0:1,0:1:3:0,3,32	0/0:6,0:6:18:0,18,186	0/0:6,0:6:18:0,18,190	1/1:0,2:2:6:67,6,0	0/0:3,0:3:9:0,9,92	0/0:1,0:1:3:0,3,30	0/0:4,0:4:12:0,12,130	0/0:5,0:5:15:0,15,161	0/0:1,0:1:3:0,3,33	0/0:6,0:6:18:0,18,197	0/0:3,0:3:9:0,9,92	0/0:8,0:8:24:0,24,258	0/0:14,0:14:39:0,39,425	0/0:1,0:1:3:0,3,33	0/0:2,0:2:6:0,6,65	0/0:2,0:2:6:0,6,65	0/0:5,0:5:15:0,15,151	0/0:9,0:9:27:0,27,290	0/0:1,0:1:3:0,3,32	./.:.:.:.:.	0/0:1,0:1:3:0,3,34	0/0:3,0:3:9:0,9,92	0/0:5,0:5:12:0,12,137	0/0:7,0:7:21:0,21,225	0/0:7,0:7:18:0,18,198	0/0:2,0:2:6:0,6,67	0/0:2,0:2:6:0,6,62	0/0:4,0:4:12:0,12,126	0/0:1,0:1:3:0,3,34	0/0:6,0:6:18:0,18,184	0/0:5,0:5:15:0,15,151	0/0:3,0:3:9:0,9,96	0/0:3,0:3:9:0,9,95	0/0:2,0:2:6:0,6,59	0/0:2,0:2:6:0,6,61	0/0:2,0:2:6:0,6,67	0/0:4,0:4:12:0,12,132	0/0:5,0:5:12:0,12,128	0/0:11,0:11:30:0,30,331	0/0:2,0:2:6:0,6,62	0/0:5,0:5:15:0,15,158	1/1:0,1:1:3:34,3,0	0/0:5,0:5:15:0,15,159	0/0:3,0:3:9:0,9,86	0/0:5,0:5:15:0,15,161	1/1:0,6:6:18:174,18,0	1/1:0,6:6:18:191,18,0	1/1:0,3:3:9:89,9,0	1/1:0,2:2:6:61,6,0	1/1:0,2:2:6:59,6,0	0/0:5,0:5:15:0,15,162	0/0:3,0:3:9:0,9,92	0/0:5,0:5:12:0,12,142	./.:.:.:.:.	0/0:1,0:1:3:0,3,33	0/0:6,0:6:18:0,18,170	0/0:4,0:4:12:0,12,132	0/0:9,0:9:27:0,27,286	./.:.:.:.:.	1/1:0,2:2:6:63,6,0	1/1:0,8:8:24:242,24,0	./.:.:.:.:.	0/0:10,0:10:30:0,30,316	0/0:6,0:6:18:0,18,191	0/0:7,0:7:21:0,21,221	0/0:5,0:5:15:0,15,160	0/0:7,0:7:21:0,21,208	0/0:3,0:3:9:0,9,98	0/0:2,0:2:6:0,6,62	0/0:2,0:2:6:0,6,64	0/0:4,0:4:9:0,9,96	0/0:7,0:7:21:0,21,217	0/0:6,0:6:18:0,18,195	0/0:1,0:1:3:0,3,31	0/0:3,0:3:9:0,9,94	0/0:4,0:4:12:0,12,124	0/0:4,0:4:9:0,9,108	0/0:6,0:6:15:0,15,173	./.:.:.:.:.	0/0:2,0:2:3:0,3,45	0/0:6,0:6:9:0,9,120	0/0:1,1:2:3:0,3,26	0/1:5,1:6:12:12,0,124	0/0:2,0:2:3:0,3,45	0/0:2,0:2:3:0,3,45	0/0:6,0:6:12:0,12,134	0/0:21,0:21:63:0,63,682
chr1	61322129	.	A	T	995.94	.	AC=15;AF=0.057;AN=262;DP=945;Dels=0.00;FS=2.295;HaplotypeScore=0.0690;InbreedingCoeff=0.3347;MLEAC=12;MLEAF=0.046;MQ=59.80;MQ0=0;QD=22.13	GT:AD:DP:GQ:PL	0/0:59,0:59:99:0,177,1861	0/0:21,0:21:63:0,63,662	0/0:17,0:17:48:0,48,518	0/0:40,0:40:99:0,120,1214	0/0:24,0:24:72:0,72,728	0/0:10,0:10:30:0,30,313	0/0:16,0:16:45:0,45,467	0/0:2,0:2:6:0,6,63	./.:.:.:.:.	0/0:14,0:14:39:0,39,413	0/0:4,0:4:12:0,12,126	0/0:19,0:19:57:0,57,577	0/0:18,0:18:54:0,54,551	0/0:2,0:2:6:0,6,63	0/0:9,0:9:27:0,27,275	0/0:19,0:19:57:0,57,568	0/0:37,0:37:99:0,111,1124	0/0:2,0:2:6:0,6,63	0/0:1,0:1:3:0,3,30	0/0:3,0:3:6:0,6,74	0/0:4,0:4:12:0,12,123	0/0:14,0:14:42:0,42,422	0/0:9,0:9:27:0,27,273	1/1:0,17:17:51:531,51,0	0/0:4,0:4:12:0,12,130	0/0:15,0:15:42:0,42,441	0/0:14,0:14:42:0,42,439	0/0:5,0:5:15:0,15,153	0/0:5,0:5:15:0,15,159	0/0:19,0:19:57:0,57,598	0/0:4,0:4:9:0,9,91	0/0:5,0:5:15:0,15,162	0/0:7,0:7:21:0,21,215	./.:.:.:.:.	0/0:5,0:5:15:0,15,153	0/0:4,0:4:12:0,12,126	0/0:12,0:12:33:0,33,355	0/0:12,0:12:36:0,36,355	0/0:10,0:10:30:0,30,296	0/0:1,0:2:3:0,3,24	0/0:3,0:3:9:0,9,94	0/0:22,0:22:66:0,66,673	0/0:14,0:14:42:0,42,428	0/0:20,0:20:60:0,60,627	0/0:16,0:16:48:0,48,488	0/0:16,0:16:48:0,48,489	0/0:13,0:13:36:0,36,387	0/0:2,0:2:6:0,6,67	./.:.:.:.:.	0/0:5,0:5:15:0,15,148	0/0:1,0:1:3:0,3,29	0/0:2,0:2:6:0,6,63	0/0:4,0:4:12:0,12,125	0/0:3,0:3:9:0,9,92	0/1:2,1:3:23:23,0,52	0/0:4,0:4:12:0,12,122	1/1:0,2:2:6:59,6,0	1/1:0,8:8:24:245,24,0	0/0:4,0:4:12:0,12,126	0/1:1,2:3:24:50,0,24	0/0:1,0:1:3:0,3,29	0/0:3,0:3:9:0,9,92	0/0:18,0:18:54:0,54,551	0/0:4,0:4:12:0,12,122	0/0:10,0:10:27:0,27,290	0/0:2,0:2:6:0,6,61	0/0:2,0:2:6:0,6,63	0/0:1,0:1:3:0,3,31	0/0:6,0:6:18:0,18,184	0/0:3,0:3:9:0,9,94	0/0:1,0:1:3:0,3,32	0/0:3,0:3:9:0,9,88	0/0:2,0:2:6:0,6,63	0/1:1,3:4:19:79,0,19	1/1:0,2:2:6:61,6,0	1/1:0,4:4:12:120,12,0	0/0:2,0:2:6:0,6,64	0/0:3,0:3:9:0,9,92	./.:.:.:.:.	0/0:1,0:1:3:0,3,30	0/0:1,0:1:3:0,3,31	0/0:1,0:1:3:0,3,29	0/0:3,0:3:9:0,9,92	0/0:2,0:2:6:0,6,64	0/0:8,0:8:24:0,24,241	0/0:5,0:5:15:0,15,165	0/0:4,0:4:12:0,12,125	0/0:5,0:5:15:0,15,151	0/0:6,0:6:15:0,15,174	0/0:1,0:1:3:0,3,32	0/0:6,0:6:18:0,18,183	0/0:3,0:3:9:0,9,96	0/0:6,0:6:18:0,18,184	0/0:2,0:2:6:0,6,65	0/0:4,0:4:12:0,12,121	0/0:5,0:5:15:0,15,156	0/0:1,0:1:3:0,3,32	0/0:4,0:4:12:0,12,127	./.:.:.:.:.	0/0:2,0:2:6:0,6,61	0/0:4,0:4:12:0,12,121	0/0:1,0:1:3:0,3,30	0/0:4,0:4:12:0,12,123	0/0:2,0:2:6:0,6,61	0/0:4,0:4:12:0,12,126	0/0:2,0:2:6:0,6,61	0/0:5,0:5:15:0,15,162	0/0:3,0:3:9:0,9,95	0/0:4,0:4:12:0,12,124	0/0:1,0:1:3:0,3,31	0/0:6,0:6:15:0,15,153	0/0:4,0:4:12:0,12,128	0/0:8,0:8:24:0,24,241	0/0:3,0:3:9:0,9,92	0/0:6,0:6:18:0,18,182	0/0:3,0:3:9:0,9,94	0/0:4,0:4:12:0,12,122	0/0:3,0:3:9:0,9,92	./.:.:.:.:.	0/0:4,0:4:12:0,12,125	0/0:6,0:6:18:0,18,182	1/1:0,2:2:6:63,6,0	0/0:3,0:3:9:0,9,91	0/0:5,0:5:15:0,15,152	0/0:3,0:3:9:0,9,95	0/0:9,0:9:27:0,27,278	0/0:4,0:4:12:0,12,122	0/0:6,0:6:15:0,15,157	0/0:7,0:7:21:0,21,212	0/0:8,0:8:18:0,18,214	0/0:2,0:2:3:0,3,45	0/0:1,0:1:3:0,3,31	0/0:3,0:3:6:0,6,76	0/0:4,0:4:6:0,6,89	0/0:2,0:2:3:0,3,45	0/0:3,0:3:6:0,6,75	0/0:36,0:36:99:0,108,1213
chr1	61322446	.	C	T	1013.75	.	AC=17;AF=0.064;AN=266;BaseQRankSum=4.045;DP=1032;Dels=0.00;FS=4.723;HaplotypeScore=0.1639;InbreedingCoeff=0.4140;MLEAC=13;MLEAF=0.049;MQ=59.66;MQ0=0;MQRankSum=-0.423;QD=19.50;ReadPosRankSum=1.389	GT:AD:DP:GQ:PL	0/0:47,0:47:99:0,138,1432	0/0:21,0:21:48:0,48,541	0/0:17,0:17:51:0,51,524	0/0:34,0:34:99:0,102,1009	0/0:32,0:32:90:0,90,928	0/0:15,0:15:45:0,45,450	0/0:14,0:14:42:0,42,410	0/0:1,0:1:3:0,3,31	0/0:2,0:2:6:0,6,69	0/0:19,0:19:57:0,57,571	0/0:8,0:8:24:0,24,231	0/0:10,0:10:30:0,30,308	0/0:13,0:13:39:0,39,386	0/0:1,0:1:3:0,3,33	0/0:16,0:16:42:0,42,459	0/0:32,0:32:96:0,96,945	0/0:23,0:23:69:0,69,682	0/0:5,0:5:15:0,15,144	0/0:7,0:7:21:0,21,210	0/0:7,0:7:21:0,21,213	0/0:6,0:6:18:0,18,184	0/0:20,0:20:48:0,48,553	0/0:18,0:18:54:0,54,525	1/1:0,14:14:42:439,42,0	0/0:2,0:2:6:0,6,66	0/0:14,0:14:42:0,42,405	0/0:11,0:11:33:0,33,325	0/0:2,0:2:6:0,6,66	0/0:4,0:4:12:0,12,107	0/0:11,0:11:33:0,33,333	0/0:9,0:9:27:0,27,273	0/0:5,0:5:15:0,15,148	0/0:25,0:25:72:0,72,733	0/0:3,0:4:9:0,9,96	0/0:8,0:8:24:0,24,248	0/0:5,0:5:15:0,15,151	0/0:20,0:20:54:0,54,574	0/0:18,0:18:54:0,54,523	0/0:13,0:13:39:0,39,391	./.:.:.:.:.	0/0:4,0:4:12:0,12,124	0/0:30,0:30:84:0,84,872	0/0:13,0:13:36:0,36,357	0/0:19,0:19:57:0,57,556	0/0:22,0:22:63:0,63,647	0/0:21,0:21:63:0,63,628	0/0:16,0:16:45:0,45,470	0/0:5,0:5:15:0,15,170	0/0:2,0:2:6:0,6,59	0/0:7,0:7:21:0,21,207	0/0:2,0:2:6:0,6,59	0/0:6,0:6:18:0,18,191	0/0:6,0:6:18:0,18,176	0/0:3,0:3:9:0,9,93	0/1:4,2:6:44:44,0,102	0/0:4,0:4:12:0,12,126	1/1:0,5:5:15:151,15,0	1/1:0,6:6:18:181,18,0	0/0:2,0:2:6:0,6,57	0/1:2,2:4:47:51,0,47	0/0:2,0:2:6:0,6,58	0/0:7,0:7:18:0,18,202	0/0:8,0:8:24:0,24,243	0/0:3,0:3:9:0,9,94	0/0:5,0:5:15:0,15,150	0/0:4,0:4:12:0,12,124	0/0:4,0:4:12:0,12,122	0/0:4,0:4:12:0,12,118	0/0:5,0:5:12:0,12,134	0/0:7,0:7:21:0,21,202	0/0:3,0:3:9:0,9,91	./.:.:.:.:.	0/0:2,0:2:6:0,6,61	0/1:2,4:6:43:102,0,43	1/1:1,2:3:6:66,6,0	1/1:0,2:2:6:59,6,0	0/0:3,0:3:9:0,9,88	0/0:3,0:3:9:0,9,90	0/0:3,0:3:9:0,9,91	0/0:3,0:3:9:0,9,91	0/0:1,0:1:3:0,3,31	0/0:2,0:2:6:0,6,57	0/0:2,0:2:6:0,6,59	0/0:7,0:7:21:0,21,212	0/0:4,0:4:12:0,12,121	0/0:6,0:6:18:0,18,182	0/0:1,0:1:3:0,3,32	0/0:10,0:10:30:0,30,306	0/0:7,0:7:21:0,21,203	0/0:1,0:1:3:0,3,34	0/0:2,0:2:6:0,6,63	0/0:1,0:1:3:0,3,29	0/0:7,0:7:21:0,21,214	./.:.:.:.:.	0/0:1,0:1:3:0,3,30	0/0:6,0:6:18:0,18,179	0/0:5,0:5:15:0,15,143	0/0:2,0:2:6:0,6,61	0/0:1,0:1:3:0,3,32	0/0:2,0:2:6:0,6,58	0/0:3,0:3:9:0,9,92	0/0:3,0:3:9:0,9,90	0/0:3,0:3:9:0,9,94	0/0:8,0:8:18:0,18,211	0/0:2,0:2:6:0,6,63	0/0:4,0:4:12:0,12,121	0/0:2,0:2:6:0,6,63	0/0:5,0:5:15:0,15,151	0/0:6,0:6:18:0,18,184	0/0:6,0:6:18:0,18,175	0/0:6,0:6:15:0,15,164	0/0:6,0:6:18:0,18,186	0/0:5,0:5:15:0,15,147	0/0:4,0:4:12:0,12,120	0/0:4,0:4:12:0,12,120	0/0:5,0:5:15:0,15,145	0/0:4,0:4:12:0,12,120	0/0:2,0:2:6:0,6,59	1/1:0,1:1:3:29,3,0	0/0:5,0:5:12:0,12,137	0/0:5,0:5:15:0,15,155	1/1:0,5:5:15:148,15,0	0/0:5,0:5:15:0,15,150	0/0:2,0:2:6:0,6,61	0/0:4,0:4:12:0,12,115	0/0:7,0:7:21:0,21,204	0/0:4,0:4:12:0,12,118	0/0:1,0:1:3:0,3,29	0/0:7,0:7:18:0,18,196	0/0:6,0:6:12:0,12,150	0/0:4,0:4:6:0,6,89	0/0:4,0:4:6:0,6,89	0/0:6,0:6:15:0,15,164	0/0:4,0:4:6:0,6,73	0/0:4,0:4:6:0,6,89	./.:.:.:.:.	0/0:19,0:19:57:0,57,619
chr1	61328768	.	A	T	1037.08	.	AC=18;AF=0.068;AN=266;BaseQRankSum=0.363;DP=994;Dels=0.00;FS=2.679;HaplotypeScore=0.2095;InbreedingCoeff=0.3617;MLEAC=14;MLEAF=0.053;MQ=59.79;MQ0=0;MQRankSum=1.862;QD=18.19;ReadPosRankSum=-1.941	GT:AD:DP:GQ:PL	0/0:71,0:71:99:0,213,2206	0/0:21,0:21:63:0,63,642	0/0:22,0:22:63:0,63,655	0/0:29,0:29:87:0,87,878	0/0:28,0:29:81:0,81,836	0/0:12,0:12:36:0,36,367	0/0:20,0:20:57:0,57,598	0/0:2,0:2:6:0,6,61	0/0:3,0:3:9:0,9,94	0/0:12,0:12:33:0,33,337	0/0:2,0:2:6:0,6,66	0/0:15,0:15:45:0,45,467	0/0:15,0:15:42:0,42,446	0/0:1,0:1:3:0,3,30	0/0:26,0:26:78:0,78,787	0/0:38,0:38:99:0,114,1144	0/0:33,0:33:99:0,99,1009	0/0:3,0:3:9:0,9,94	0/0:2,0:2:6:0,6,63	0/0:8,0:8:24:0,24,248	0/0:3,0:3:9:0,9,95	0/0:10,0:10:30:0,30,316	0/0:16,0:16:48:0,48,483	0/0:16,0:16:42:0,42,462	./.:.:.:.:.	0/0:20,0:20:60:0,60,600	0/0:12,0:12:36:0,36,367	0/0:2,0:2:6:0,6,68	0/0:3,0:3:9:0,9,100	0/0:19,0:19:54:0,54,572	0/1:4,3:7:82:82,0,105	0/1:7,1:8:7:7,0,202	1/1:0,11:11:33:344,33,0	0/0:8,0:8:24:0,24,249	0/0:20,0:20:60:0,60,622	0/0:3,0:3:6:0,6,65	0/0:7,0:7:18:0,18,197	0/0:9,0:9:27:0,27,267	0/0:14,0:14:42:0,42,428	0/0:3,0:3:9:0,9,97	./.:.:.:.:.	0/0:21,0:21:63:0,63,643	0/0:14,0:14:42:0,42,430	0/0:18,0:18:51:0,51,548	0/0:12,0:12:33:0,33,354	0/0:15,0:15:45:0,45,444	0/0:11,0:11:33:0,33,345	0/0:3,0:3:9:0,9,97	0/0:4,0:4:12:0,12,118	0/0:3,0:3:9:0,9,96	0/0:2,0:2:6:0,6,63	0/0:2,0:2:6:0,6,63	0/0:7,0:7:21:0,21,219	1/1:0,3:3:9:87,9,0	0/0:3,0:3:9:0,9,98	0/0:1,0:1:3:0,3,30	0/0:3,0:3:9:0,9,89	0/0:5,0:5:15:0,15,149	0/0:1,0:1:3:0,3,35	0/0:5,0:5:15:0,15,150	0/0:2,0:2:6:0,6,59	0/0:4,0:4:12:0,12,122	0/0:9,0:9:24:0,24,256	0/0:3,0:3:9:0,9,94	0/0:2,0:2:6:0,6,59	0/0:3,0:3:9:0,9,88	0/0:5,0:5:15:0,15,154	0/0:2,0:2:6:0,6,61	0/0:1,0:1:3:0,3,34	0/0:2,0:2:6:0,6,60	0/0:1,0:1:3:0,3,30	0/0:2,0:2:6:0,6,65	0/0:3,0:3:9:0,9,93	0/0:6,0:6:18:0,18,177	0/0:4,0:4:12:0,12,121	0/0:3,0:3:9:0,9,96	0/0:4,0:4:9:0,9,107	0/0:3,0:3:9:0,9,91	0/0:3,0:3:9:0,9,93	0/0:2,0:2:6:0,6,62	0/0:1,0:1:3:0,3,32	0/0:2,0:2:6:0,6,58	0/0:6,0:6:18:0,18,191	0/0:3,0:3:9:0,9,92	0/0:3,0:3:9:0,9,90	0/0:3,0:3:9:0,9,95	0/0:3,0:3:9:0,9,92	0/0:7,0:7:21:0,21,226	0/0:12,0:12:36:0,36,377	0/0:5,0:5:15:0,15,160	0/0:1,0:1:3:0,3,33	1/1:0,6:6:18:187,18,0	0/0:1,0:1:3:0,3,31	0/0:2,0:2:6:0,6,63	0/0:6,0:6:18:0,18,180	0/1:1,5:6:14:134,0,14	0/1:1,4:5:19:83,0,19	1/1:0,3:3:9:95,9,0	./.:.:.:.:.	1/1:0,1:1:3:31,3,0	0/0:6,0:6:18:0,18,192	0/0:1,0:1:3:0,3,31	0/0:4,0:4:12:0,12,118	0/0:5,0:5:9:0,9,121	0/0:4,0:4:12:0,12,120	0/0:4,0:4:12:0,12,125	0/0:4,0:4:12:0,12,130	0/0:6,0:6:18:0,18,185	0/0:5,0:5:15:0,15,158	1/1:0,3:3:9:95,9,0	1/1:0,4:4:12:126,12,0	0/0:5,0:5:15:0,15,158	0/0:2,0:2:6:0,6,57	0/0:4,0:4:12:0,12,120	0/0:2,0:2:6:0,6,60	0/0:2,0:2:6:0,6,59	0/0:3,0:3:9:0,9,91	0/0:3,0:3:9:0,9,92	0/0:2,0:2:6:0,6,59	0/0:1,0:1:3:0,3,31	0/0:5,0:5:15:0,15,150	0/0:7,0:7:21:0,21,222	0/0:5,0:5:15:0,15,149	0/0:4,0:4:12:0,12,127	0/0:8,0:8:24:0,24,243	0/0:5,0:5:15:0,15,153	0/0:5,0:5:15:0,15,153	0/0:4,0:4:12:0,12,124	0/0:5,0:5:15:0,15,148	0/0:3,0:3:9:0,9,95	./.:.:.:.:.	0/0:2,0:2:3:0,3,45	0/0:2,0:2:3:0,3,45	0/0:5,0:5:12:0,12,139	0/0:2,0:2:3:0,3,45	0/0:4,0:4:9:0,9,108	0/0:30,0:30:90:0,90,969
chr1	61329459	.	G	A	2113.28	.	AC=22;AF=0.085;AN=258;BaseQRankSum=3.967;DP=1062;Dels=0.00;FS=2.675;HaplotypeScore=0.1207;InbreedingCoeff=0.5406;MLEAC=20;MLEAF=0.078;MQ=59.70;MQ0=0;MQRankSum=0.131;QD=23.22;ReadPosRankSum=1.626	GT:AD:DP:GQ:PL	0/0:56,0:56:99:0,168,1692	0/0:20,0:20:57:0,57,574	0/0:23,0:23:66:0,66,660	0/0:33,0:33:99:0,99,986	0/0:21,0:21:57:0,57,600	0/0:10,0:10:27:0,27,285	0/0:18,0:18:51:0,51,525	0/0:2,0:2:6:0,6,68	0/0:3,0:3:9:0,9,95	0/0:24,0:24:72:0,72,713	0/0:2,0:2:6:0,6,63	0/0:18,0:18:54:0,54,535	0/0:14,0:14:42:0,42,417	0/0:1,0:1:3:0,3,32	0/0:17,0:17:45:0,45,473	0/0:27,0:27:78:0,78,787	0/0:35,0:35:99:0,105,1030	0/0:2,0:2:6:0,6,69	0/0:11,0:11:30:0,30,312	0/0:3,0:3:9:0,9,88	0/0:4,0:4:12:0,12,126	0/0:17,0:17:42:0,42,459	0/0:16,0:16:48:0,48,480	1/1:0,13:13:39:402,39,0	0/0:3,0:3:9:0,9,85	0/0:28,0:28:84:0,84,814	0/0:18,0:18:51:0,51,520	0/0:3,0:3:9:0,9,100	0/0:3,0:3:9:0,9,97	0/0:14,0:14:36:0,36,384	0/0:3,0:3:9:0,9,95	0/0:2,0:2:6:0,6,61	0/0:11,0:11:33:0,33,334	0/0:2,0:2:6:0,6,61	0/0:9,0:9:27:0,27,276	0/0:3,0:3:9:0,9,98	0/0:21,0:21:57:0,57,585	0/0:16,0:16:39:0,39,433	0/0:14,0:14:42:0,42,416	0/0:1,0:1:3:0,3,32	0/0:5,0:5:15:0,15,155	0/0:24,0:24:72:0,72,716	0/0:24,0:24:66:0,66,680	1/1:0,26:26:75:789,75,0	0/0:24,0:24:69:0,69,702	0/0:24,0:24:63:0,63,666	0/0:6,0:6:15:0,15,166	0/0:1,0:1:3:0,3,34	0/0:1,0:1:3:0,3,32	0/0:4,0:4:9:0,9,108	0/0:3,0:3:9:0,9,90	0/0:4,0:4:12:0,12,118	0/0:6,0:6:18:0,18,184	0/0:3,0:3:9:0,9,93	0/1:3,3:6:65:77,0,65	./.:.:.:.:.	1/1:0,4:4:12:120,12,0	1/1:0,5:5:15:144,15,0	0/0:3,0:3:9:0,9,93	1/1:0,4:4:12:120,12,0	0/0:6,0:6:15:0,15,163	0/0:4,0:4:12:0,12,118	0/0:16,0:16:48:0,48,468	0/0:4,0:4:12:0,12,117	0/0:8,0:8:24:0,24,243	0/0:4,0:4:12:0,12,121	0/0:5,0:5:12:0,12,134	0/0:4,0:4:9:0,9,102	0/0:4,0:4:12:0,12,122	0/0:3,0:3:9:0,9,95	0/0:2,0:2:6:0,6,57	0/0:1,0:1:3:0,3,30	0/0:2,0:2:6:0,6,61	0/1:7,2:9:32:32,0,171	1/1:0,9:9:27:268,27,0	1/1:0,3:3:9:92,9,0	0/0:2,0:2:6:0,6,61	0/0:4,0:4:12:0,12,116	1/1:0,3:3:9:93,9,0	0/0:3,0:3:9:0,9,89	0/0:1,0:1:3:0,3,28	0/0:2,0:2:6:0,6,57	0/0:8,0:8:24:0,24,245	0/0:5,0:5:15:0,15,154	0/0:3,0:3:9:0,9,88	0/0:3,0:3:9:0,9,93	0/0:4,0:4:12:0,12,123	0/0:5,0:5:15:0,15,157	0/0:13,0:13:39:0,39,394	0/0:3,0:3:9:0,9,92	0/0:6,0:6:18:0,18,178	0/0:4,0:4:9:0,9,105	0/0:3,0:3:9:0,9,91	0/0:1,0:1:3:0,3,32	0/0:3,0:3:9:0,9,90	0/0:5,0:5:15:0,15,149	0/0:5,0:5:15:0,15,155	0/0:2,0:2:6:0,6,59	0/0:3,0:3:9:0,9,91	0/0:2,0:2:6:0,6,57	0/0:3,0:3:9:0,9,93	0/0:4,0:4:12:0,12,117	0/0:3,0:3:6:0,6,74	./.:.:.:.:.	0/0:8,0:8:24:0,24,245	0/0:3,0:3:9:0,9,86	0/0:4,0:4:12:0,12,124	0/0:6,0:6:18:0,18,172	0/0:7,0:7:21:0,21,216	0/0:2,0:2:6:0,6,57	0/0:6,0:6:18:0,18,172	0/0:7,0:7:21:0,21,223	0/0:6,0:6:18:0,18,178	0/0:3,0:3:9:0,9,89	0/0:6,0:6:18:0,18,187	0/0:8,0:8:24:0,24,241	0/0:1,0:1:3:0,3,31	0/0:5,0:6:15:0,15,150	1/1:0,4:4:12:117,12,0	./.:.:.:.:.	0/0:7,0:7:21:0,21,202	1/1:0,5:5:15:153,15,0	0/0:2,0:2:6:0,6,64	./.:.:.:.:.	0/0:4,0:4:12:0,12,117	0/0:5,0:5:15:0,15,152	0/0:7,0:7:18:0,18,197	0/0:6,0:6:18:0,18,180	0/0:2,0:2:6:0,6,63	0/0:4,0:4:6:0,6,89	./.:.:.:.:.	./.:.:.:.:.	./.:.:.:.:.	0/0:2,0:2:3:0,3,45	./.:.:.:.:.	0/0:2,0:2:3:0,3,45	0/0:34,0:34:99:0,102,1085
chr1	61329750	.	T	C	2804.3	.	AC=36;AF=0.136;AN=264;BaseQRankSum=3.748;DP=1193;Dels=0.00;FS=12.053;HaplotypeScore=0.0968;InbreedingCoeff=0.5365;MLEAC=33;MLEAF=0.125;MQ=59.78;MQ0=0;MQRankSum=0.394;QD=24.82;ReadPosRankSum=-1.618	GT:AD:DP:GQ:PL	0/0:63,0:63:99:0,189,1954	0/0:15,0:15:45:0,45,449	0/0:9,0:9:27:0,27,270	0/0:51,0:51:99:0,153,1534	0/0:31,0:31:93:0,93,941	0/0:20,0:20:57:0,57,587	0/0:14,0:14:42:0,42,425	0/0:3,0:3:9:0,9,94	0/0:3,0:3:9:0,9,94	0/0:20,0:20:60:0,60,598	./.:.:.:.:.	0/0:12,0:12:36:0,36,369	0/0:16,0:16:48:0,48,499	0/0:1,0:1:3:0,3,32	0/0:24,0:24:69:0,69,731	0/0:42,0:42:99:0,126,1244	0/0:43,0:43:99:0,129,1308	0/1:1,1:2:24:26,0,24	0/0:14,0:14:27:0,27,329	0/0:9,0:9:27:0,27,264	0/0:1,0:1:3:0,3,32	0/0:14,0:14:39:0,39,407	0/0:25,0:25:75:0,75,765	0/0:37,0:37:99:0,111,1115	0/0:2,0:2:6:0,6,65	0/0:21,0:21:60:0,60,603	0/0:26,0:26:78:0,78,786	0/0:4,0:4:12:0,12,126	0/0:3,0:3:9:0,9,97	0/0:26,0:26:78:0,78,795	0/0:1,0:1:3:0,3,31	0/0:4,0:4:12:0,12,124	1/1:0,16:16:48:504,48,0	0/0:1,0:1:3:0,3,22	0/0:8,0:8:24:0,24,252	0/1:2,2:4:50:55,0,50	0/0:19,0:19:54:0,54,543	1/1:0,15:15:42:460,42,0	0/0:28,0:28:84:0,84,829	0/0:3,0:3:9:0,9,95	0/0:4,0:4:12:0,12,130	0/0:37,0:37:99:0,111,1110	0/0:14,0:14:42:0,42,424	0/0:14,0:14:39:0,39,395	0/0:19,0:19:57:0,57,574	0/0:24,0:24:63:0,63,674	0/0:8,0:8:24:0,24,242	0/0:1,0:1:3:0,3,35	0/1:1,2:3:22:52,0,22	0/0:3,0:3:9:0,9,90	./.:.:.:.:.	0/0:3,0:3:9:0,9,96	0/0:3,0:3:9:0,9,88	./.:.:.:.:.	0/0:6,0:6:18:0,18,183	0/0:2,0:2:6:0,6,63	0/0:6,0:6:18:0,18,182	0/0:8,0:8:24:0,24,248	0/0:1,0:1:3:0,3,30	0/0:1,0:1:3:0,3,29	0/0:7,0:7:21:0,21,210	0/0:1,0:1:3:0,3,32	0/0:18,0:18:48:0,48,499	0/0:6,0:6:18:0,18,180	1/1:0,6:6:18:185,18,0	0/0:3,0:3:9:0,9,89	1/1:0,8:8:24:255,24,0	0/0:12,0:12:36:0,36,362	0/0:2,0:2:6:0,6,59	0/0:1,0:1:3:0,3,30	0/0:2,0:2:6:0,6,64	0/0:2,0:2:6:0,6,52	0/0:4,0:4:12:0,12,126	0/0:5,0:5:12:0,12,125	0/0:9,0:9:27:0,27,270	0/0:6,0:6:18:0,18,191	0/0:6,0:6:18:0,18,186	0/0:6,0:6:18:0,18,181	0/0:3,0:3:9:0,9,88	0/0:4,0:4:12:0,12,124	./.:.:.:.:.	0/0:4,0:4:12:0,12,120	0/0:2,0:2:6:0,6,63	0/0:8,0:8:24:0,24,241	0/0:1,0:1:3:0,3,30	0/0:2,0:2:6:0,6,59	0/0:5,0:5:15:0,15,148	0/0:5,0:5:15:0,15,150	0/0:8,0:8:24:0,24,248	0/0:1,0:1:3:0,3,33	0/0:6,0:6:15:0,15,165	1/1:0,8:8:24:248,24,0	0/0:6,0:6:18:0,18,178	1/1:0,2:2:6:63,6,0	0/0:3,0:3:9:0,9,93	1/1:0,3:3:9:95,9,0	1/1:0,3:3:9:97,9,0	1/1:0,1:1:3:32,3,0	1/1:0,1:1:3:32,3,0	1/1:0,3:3:9:92,9,0	0/1:1,7:8:7:202,0,7	1/1:0,2:2:6:65,6,0	0/0:6,0:6:18:0,18,176	0/0:5,0:5:15:0,15,144	0/0:1,0:1:3:0,3,30	0/0:5,0:5:15:0,15,158	0/0:1,0:1:3:0,3,32	0/0:10,0:10:30:0,30,304	0/1:2,1:3:20:20,0,52	1/1:0,5:5:15:157,15,0	1/1:0,10:10:30:307,30,0	0/1:2,1:3:21:21,0,54	1/1:0,7:7:21:222,21,0	0/0:3,0:3:9:0,9,90	0/0:6,0:6:18:0,18,191	0/0:7,0:7:21:0,21,211	0/0:5,0:5:15:0,15,150	0/0:4,0:4:12:0,12,117	0/0:3,0:3:9:0,9,93	0/0:2,0:2:6:0,6,64	0/0:7,0:7:21:0,21,207	0/0:9,0:9:27:0,27,272	0/0:5,0:5:15:0,15,153	0/0:7,0:7:21:0,21,208	0/0:4,0:4:12:0,12,120	0/0:3,0:3:9:0,9,89	0/0:4,0:4:12:0,12,122	0/0:2,0:2:6:0,6,63	0/0:3,0:3:9:0,9,93	0/0:4,0:4:6:0,6,89	./.:.:.:.:.	0/0:2,0:2:3:0,3,45	0/0:4,0:4:6:0,6,89	0/0:6,0:6:12:0,12,150	0/0:3,0:3:6:0,6,71	0/0:4,0:4:6:0,6,89	0/0:40,0:40:99:0,120,1350
chr1	61331614	.	G	A	1908.87	.	AC=21;AF=0.081;AN=258;BaseQRankSum=-0.399;DP=1063;Dels=0.00;FS=4.134;HaplotypeScore=0.1233;InbreedingCoeff=0.5116;MLEAC=18;MLEAF=0.070;MQ=59.51;MQ0=0;MQRankSum=0.073;QD=22.20;ReadPosRankSum=-1.506	GT:AD:DP:GQ:PL	0/0:70,0:70:99:0,211,2220	0/0:25,1:26:72:0,72,772	0/0:20,0:20:60:0,60,639	0/0:44,0:44:99:0,132,1348	0/0:31,0:31:78:0,78,884	0/0:16,0:16:42:0,42,463	0/0:10,0:10:30:0,30,306	./.:.:.:.:.	0/0:3,0:3:9:0,9,91	0/0:17,0:17:51:0,51,535	0/0:1,0:1:3:0,3,32	0/0:19,0:19:57:0,57,599	0/0:13,0:13:36:0,36,382	0/0:3,0:3:9:0,9,95	0/0:23,0:23:66:0,66,726	0/0:15,0:15:39:0,39,426	0/0:27,0:27:78:0,78,834	0/0:2,0:2:6:0,6,61	0/0:19,0:19:51:0,51,551	0/0:5,0:5:15:0,15,146	./.:.:.:.:.	0/0:15,0:15:45:0,45,464	0/0:20,0:20:57:0,57,602	1/1:0,22:22:63:670,63,0	0/0:1,0:1:3:0,3,33	0/0:21,0:21:60:0,60,647	0/0:17,0:17:51:0,51,536	0/0:5,0:5:15:0,15,162	0/0:3,0:3:9:0,9,97	0/0:21,0:21:57:0,57,626	0/0:3,0:3:9:0,9,96	0/0:4,0:4:12:0,12,126	0/0:17,0:17:51:0,51,522	0/0:4,0:4:12:0,12,130	0/0:13,0:13:36:0,36,372	0/0:4,0:4:12:0,12,121	0/0:19,0:19:54:0,54,559	0/0:6,0:6:18:0,18,181	0/0:16,0:16:48:0,48,476	0/0:4,0:4:12:0,12,128	0/0:2,0:2:6:0,6,68	0/0:14,0:14:39:0,39,423	0/0:18,0:18:54:0,54,560	1/1:0,16:16:45:484,45,0	0/0:13,0:13:36:0,36,388	0/0:18,0:18:48:0,48,508	0/0:9,0:9:27:0,27,288	0/0:3,0:3:9:0,9,96	0/0:7,0:7:21:0,21,224	0/0:2,0:2:6:0,6,58	0/0:3,0:3:9:0,9,99	0/0:5,0:5:15:0,15,145	0/0:10,0:10:30:0,30,310	0/0:6,0:6:18:0,18,184	0/1:4,4:8:99:100,0,102	./.:.:.:.:.	1/1:0,7:7:21:218,21,0	1/1:0,6:6:18:189,18,0	0/0:4,0:4:9:0,9,109	0/1:7,1:8:8:8,0,197	0/0:2,0:2:6:0,6,63	0/0:2,0:2:6:0,6,63	0/0:2,0:2:6:0,6,62	0/0:3,0:3:9:0,9,92	0/0:7,0:7:21:0,21,214	0/0:2,0:2:6:0,6,61	0/0:1,0:1:3:0,3,31	0/0:6,0:6:18:0,18,193	0/0:7,0:7:21:0,21,224	./.:.:.:.:.	0/0:5,0:5:15:0,15,151	0/0:2,0:3:6:0,6,65	0/0:4,0:4:12:0,12,126	0/1:2,2:4:48:48,0,52	1/1:0,2:2:6:63,6,0	1/1:0,1:1:3:31,3,0	./.:.:.:.:.	0/0:2,0:2:6:0,6,64	1/1:0,4:4:12:122,12,0	0/0:3,0:3:9:0,9,97	./.:.:.:.:.	0/0:4,0:4:12:0,12,128	0/0:4,0:4:12:0,12,123	0/0:6,0:6:18:0,18,187	0/0:5,0:5:15:0,15,153	0/0:3,0:3:9:0,9,97	0/0:2,0:2:6:0,6,61	0/0:2,0:2:6:0,6,61	0/0:3,0:3:9:0,9,95	0/0:2,0:2:6:0,6,67	0/0:6,0:6:15:0,15,172	0/0:4,0:4:12:0,12,124	0/0:2,0:2:6:0,6,61	0/0:4,0:4:12:0,12,125	0/0:3,0:3:9:0,9,94	0/0:8,0:8:24:0,24,252	0/0:4,0:4:12:0,12,124	0/0:4,0:4:12:0,12,129	0/0:2,0:2:6:0,6,59	0/0:3,0:3:9:0,9,95	0/0:6,0:6:18:0,18,183	0/0:2,0:2:6:0,6,60	0/0:4,0:4:12:0,12,122	0/0:6,0:6:18:0,18,185	0/0:3,0:3:9:0,9,92	0/0:8,0:8:24:0,24,250	0/0:3,0:3:9:0,9,92	0/0:11,0:11:33:0,33,343	0/0:4,0:4:12:0,12,122	0/0:6,0:6:15:0,15,171	0/0:7,0:7:21:0,21,210	0/0:4,0:4:12:0,12,124	0/0:8,0:8:24:0,24,247	0/0:10,0:10:30:0,30,310	0/0:2,0:2:6:0,6,61	0/0:4,0:4:9:0,9,112	0/0:7,0:7:21:0,21,222	0/0:5,0:5:15:0,15,147	1/1:0,2:2:6:64,6,0	0/0:2,0:2:6:0,6,59	0/0:3,0:3:9:0,9,100	1/1:0,6:6:18:184,18,0	0/0:8,0:8:24:0,24,254	0/0:3,0:3:9:0,9,95	0/0:7,0:7:21:0,21,221	0/0:6,0:6:18:0,18,186	0/0:7,0:7:21:0,21,218	0/0:5,0:5:15:0,15,163	0/0:4,0:4:12:0,12,121	0/0:6,0:6:9:0,9,134	0/0:2,0:2:3:0,3,45	./.:.:.:.:.	0/0:2,0:2:6:0,6,64	0/0:5,0:5:12:0,12,135	./.:.:.:.:.	0/0:1,0:1:3:0,3,31	0/0:25,0:25:75:0,75,821
chr1	61333966	.	G	A	1428.21	.	AC=16;AF=0.064;AN=250;BaseQRankSum=-4.596;DP=669;Dels=0.00;FS=3.648;HaplotypeScore=0.0451;InbreedingCoeff=0.3820;MLEAC=15;MLEAF=0.060;MQ=59.29;MQ0=0;MQRankSum=1.090;QD=25.50;ReadPosRankSum=-0.559	GT:AD:DP:GQ:PL	0/0:46,0:46:99:0,135,1509	0/0:26,0:26:78:0,78,820	0/0:9,0:9:27:0,27,289	0/0:35,0:35:99:0,102,1100	1/1:0,14:14:42:431,42,0	0/0:4,0:4:12:0,12,133	0/0:8,0:8:21:0,21,240	0/0:4,0:4:12:0,12,134	./.:.:.:.:.	0/0:16,0:16:48:0,48,511	0/0:2,0:2:6:0,6,65	0/0:9,0:9:27:0,27,295	0/0:10,0:10:30:0,30,325	0/0:1,0:1:3:0,3,31	0/0:22,0:22:66:0,66,710	1/1:0,10:10:30:297,30,0	1/1:0,13:13:33:375,33,0	0/0:3,0:3:9:0,9,97	0/0:2,0:2:6:0,6,66	0/0:5,0:5:12:0,12,132	0/0:1,0:1:3:0,3,34	0/0:6,0:6:12:0,12,155	0/0:21,0:21:57:0,57,644	0/0:15,0:15:45:0,45,478	0/0:1,0:1:3:0,3,33	0/0:11,0:11:33:0,33,344	0/0:10,0:10:30:0,30,318	0/0:1,0:1:3:0,3,32	0/0:1,0:1:3:0,3,33	0/0:12,0:12:30:0,30,341	0/0:2,0:2:6:0,6,67	0/0:1,0:1:3:0,3,32	0/0:9,0:9:27:0,27,294	0/0:2,0:2:6:0,6,65	0/0:8,0:8:24:0,24,252	0/0:1,0:1:3:0,3,32	0/0:9,0:9:27:0,27,288	0/0:5,0:5:12:0,12,139	0/0:8,0:8:24:0,24,258	0/0:3,0:3:9:0,9,91	0/0:3,0:3:9:0,9,100	1/1:0,5:5:12:134,12,0	0/0:11,0:11:33:0,33,344	0/0:12,0:12:30:0,30,351	0/0:11,0:11:30:0,30,337	0/0:9,0:9:24:0,24,267	0/0:4,0:4:12:0,12,131	0/0:2,0:2:6:0,6,63	0/0:1,0:1:3:0,3,23	0/0:3,0:3:9:0,9,98	./.:.:.:.:.	0/0:7,0:7:21:0,21,223	0/0:4,0:4:12:0,12,128	0/0:5,0:5:15:0,15,159	0/0:2,0:2:6:0,6,65	0/0:2,0:2:6:0,6,66	0/0:3,0:3:9:0,9,95	0/0:5,0:5:15:0,15,158	0/0:6,0:6:18:0,18,184	0/0:7,0:7:21:0,21,219	0/0:3,0:3:9:0,9,97	./.:.:.:.:.	1/1:0,8:8:21:230,21,0	0/0:2,0:2:6:0,6,63	0/0:3,0:3:9:0,9,95	0/0:1,0:1:3:0,3,32	0/0:2,0:2:6:0,6,61	0/0:2,0:2:6:0,6,61	0/0:2,0:2:6:0,6,66	./.:.:.:.:.	0/0:1,0:1:3:0,3,31	0/0:2,0:2:6:0,6,63	0/0:2,0:2:6:0,6,63	0/0:4,0:4:6:0,6,75	0/0:3,0:3:9:0,9,98	0/0:2,0:2:6:0,6,65	./.:.:.:.:.	./.:.:.:.:.	0/0:1,0:1:3:0,3,32	0/0:1,0:1:3:0,3,34	0/0:2,0:2:6:0,6,61	0/0:2,0:2:6:0,6,64	0/0:3,0:3:9:0,9,97	0/0:5,0:5:15:0,15,160	0/0:4,0:4:12:0,12,122	0/0:4,0:4:12:0,12,129	0/0:2,0:2:6:0,6,63	0/0:2,0:2:6:0,6,69	1/1:0,2:2:6:64,6,0	0/0:2,0:2:6:0,6,68	1/1:0,2:2:6:61,6,0	0/0:5,0:5:15:0,15,162	0/0:3,0:3:9:0,9,97	0/0:6,0:6:18:0,18,191	0/0:1,0:1:3:0,3,32	0/0:2,0:2:6:0,6,65	0/0:2,0:2:6:0,6,68	0/0:2,0:2:6:0,6,58	0/0:5,0:5:15:0,15,157	0/0:1,0:1:3:0,3,32	0/0:1,0:1:3:0,3,32	0/0:2,0:2:6:0,6,63	./.:.:.:.:.	0/0:1,0:1:3:0,3,32	0/0:1,0:1:3:0,3,32	0/0:3,0:3:9:0,9,91	0/0:2,0:2:6:0,6,63	0/0:5,0:5:15:0,15,160	./.:.:.:.:.	0/0:1,0:1:3:0,3,31	0/0:4,0:4:12:0,12,126	./.:.:.:.:.	0/0:3,0:3:6:0,6,76	0/0:2,0:2:6:0,6,65	0/0:2,0:2:6:0,6,61	0/0:2,0:2:6:0,6,63	0/0:3,0:3:9:0,9,97	1/1:0,2:2:6:60,6,0	0/0:2,0:2:6:0,6,69	0/0:4,0:4:12:0,12,126	0/0:2,0:2:6:0,6,63	0/0:3,0:3:9:0,9,97	0/0:5,0:5:15:0,15,162	0/0:2,0:2:6:0,6,65	0/0:3,0:3:9:0,9,97	0/0:2,0:2:6:0,6,65	0/0:1,0:1:3:0,3,30	0/0:3,0:3:9:0,9,97	./.:.:.:.:.	0/0:8,0:8:15:0,15,198	0/0:2,0:2:3:0,3,32	0/0:2,0:2:3:0,3,45	0/0:6,0:6:9:0,9,134	0/0:4,0:4:9:0,9,109	./.:.:.:.:.	./.:.:.:.:.	0/0:22,0:22:66:0,66,757
chr1	61334557	.	G	A	15658.1	.	AC=198;AF=0.762;AN=260;BaseQRankSum=-6.966;DP=707;Dels=0.00;FS=0.319;HaplotypeScore=0.1369;InbreedingCoeff=0.6011;MLEAC=201;MLEAF=0.773;MQ=59.73;MQ0=0;MQRankSum=-1.572;QD=28.57;ReadPosRankSum=-1.947	GT:AD:DP:GQ:PL	1/1:0,46:46:99:1441,138,0	0/0:17,0:17:45:0,45,506	1/1:0,8:8:24:245,24,0	1/1:0,20:20:60:604,60,0	0/0:5,0:5:15:0,15,163	1/1:0,4:4:9:104,9,0	1/1:0,9:9:24:263,24,0	1/1:0,2:2:3:31,3,0	0/1:1,3:4:20:87,0,20	1/1:0,14:14:36:394,36,0	1/1:0,1:1:3:32,3,0	1/1:0,10:10:24:266,24,0	1/1:0,10:10:30:311,30,0	1/1:0,1:1:3:31,3,0	1/1:0,14:14:42:435,42,0	0/0:10,0:10:27:0,27,304	0/0:9,0:9:24:0,24,248	1/1:0,4:4:12:116,12,0	1/1:0,6:6:12:150,12,0	./.:.:.:.:.	0/0:5,0:5:15:0,15,165	1/1:0,12:12:36:364,36,0	0/0:12,0:12:36:0,36,375	1/1:0,13:13:39:394,39,0	1/1:0,3:3:9:96,9,0	1/1:0,17:17:48:502,48,0	1/1:0,5:5:12:134,12,0	1/1:0,3:3:9:97,9,0	1/1:0,2:2:6:64,6,0	1/1:0,12:12:36:366,36,0	1/1:0,3:3:9:97,9,0	1/1:0,4:4:12:133,12,0	1/1:0,16:16:48:484,48,0	1/1:0,2:2:6:61,6,0	1/1:0,9:9:27:279,27,0	1/1:0,2:2:6:64,6,0	1/1:0,10:10:30:306,30,0	1/1:0,7:7:21:212,21,0	1/1:0,5:5:15:150,15,0	1/1:0,1:1:3:32,3,0	1/1:0,4:4:12:128,12,0	0/0:4,0:4:12:0,12,129	1/1:0,11:11:30:322,30,0	1/1:0,12:12:33:363,33,0	1/1:1,12:13:35:353,35,0	1/1:0,21:21:63:638,63,0	1/1:0,14:14:39:412,39,0	0/0:2,0:2:6:0,6,66	1/1:0,2:2:6:63,6,0	1/1:0,8:8:18:212,18,0	1/1:0,2:2:6:57,6,0	1/1:0,2:2:6:61,6,0	1/1:0,2:2:6:60,6,0	1/1:0,2:2:6:61,6,0	0/1:2,2:4:36:51,0,36	1/1:0,2:2:6:59,6,0	1/1:0,2:2:6:63,6,0	1/1:0,6:6:18:185,18,0	./.:.:.:.:.	0/1:2,3:5:46:75,0,46	1/1:0,7:7:21:210,21,0	./.:.:.:.:.	0/0:7,0:7:18:0,18,197	1/1:0,1:1:3:33,3,0	1/1:0,1:1:3:32,3,0	1/1:0,5:5:12:136,12,0	1/1:0,1:1:3:32,3,0	1/1:0,8:8:21:226,21,0	1/1:0,3:3:9:91,9,0	./.:.:.:.:.	1/1:0,2:2:6:61,6,0	0/0:4,0:4:12:0,12,125	1/1:0,1:1:3:34,3,0	1/1:0,3:3:9:95,9,0	1/1:0,4:4:12:130,12,0	1/1:0,1:1:3:29,3,0	1/1:0,3:3:9:90,9,0	0/0:1,0:1:3:0,3,32	1/1:0,1:1:3:30,3,0	1/1:0,1:1:3:31,3,0	1/1:0,2:2:6:53,6,0	./.:.:.:.:.	1/1:0,2:2:6:59,6,0	1/1:0,3:3:9:88,9,0	1/1:0,2:2:6:59,6,0	0/1:1,5:6:15:142,0,15	1/1:0,1:1:3:33,3,0	1/1:0,5:5:15:153,15,0	0/0:3,0:3:9:0,9,94	1/1:0,4:4:12:124,12,0	0/0:1,0:1:3:0,3,32	1/1:0,5:5:15:155,15,0	1/1:0,4:4:12:127,12,0	1/1:0,2:2:6:63,6,0	1/1:0,2:2:6:60,6,0	1/1:0,2:2:6:64,6,0	1/1:0,2:2:6:64,6,0	1/1:0,1:1:3:29,3,0	1/1:0,1:1:3:33,3,0	1/1:0,1:1:3:33,3,0	1/1:0,5:5:15:155,15,0	./.:.:.:.:.	1/1:0,1:1:3:32,3,0	0/0:1,0:1:3:0,3,32	0/0:3,0:3:6:0,6,76	0/0:2,0:2:6:0,6,59	1/1:0,6:6:18:179,18,0	1/1:0,3:3:9:93,9,0	1/1:0,4:4:12:127,12,0	./.:.:.:.:.	1/1:0,10:10:24:274,24,0	1/1:0,4:4:12:128,12,0	1/1:0,4:4:12:119,12,0	1/1:0,2:2:3:30,3,0	1/1:0,1:1:3:34,3,0	1/1:0,1:1:3:31,3,0	1/1:0,1:1:3:32,3,0	0/0:2,0:2:6:0,6,65	1/1:0,6:6:18:183,18,0	1/1:0,3:3:6:79,6,0	1/1:0,3:3:9:86,9,0	1/1:0,5:5:15:151,15,0	1/1:0,1:1:3:32,3,0	0/0:4,0:4:12:0,12,121	1/1:0,5:5:15:149,15,0	0/0:7,0:7:21:0,21,216	0/0:4,0:4:12:0,12,123	1/1:0,5:5:12:136,12,0	0/0:4,0:4:12:0,12,125	0/0:2,0:2:3:0,3,45	0/0:4,0:4:6:0,6,89	0/0:2,0:2:3:0,3,45	0/0:8,0:8:15:0,15,197	0/0:10,0:10:15:0,15,224	0/0:2,0:2:3:0,3,45	0/0:4,0:4:9:0,9,108	0/0:20,0:20:60:0,60,697
chr1	61334619	.	C	A	3104.11	.	AC=51;AF=0.202;AN=252;BaseQRankSum=-0.264;DP=730;Dels=0.00;FS=1.140;HaplotypeScore=0.1595;InbreedingCoeff=0.5621;MLEAC=44;MLEAF=0.175;MQ=59.66;MQ0=0;MQRankSum=0.693;QD=22.99;ReadPosRankSum=4.119	GT:AD:DP:GQ:PL	0/0:57,0:57:99:0,171,1798	0/1:2,12:14:26:290,0,26	0/0:10,0:10:30:0,30,320	0/0:21,0:21:54:0,54,614	1/1:0,5:5:12:142,12,0	0/0:9,0:9:24:0,24,263	0/0:12,0:12:30:0,30,345	0/0:2,0:2:6:0,6,63	0/0:2,0:2:6:0,6,61	0/0:7,0:7:18:0,18,203	0/0:3,0:3:9:0,9,93	0/0:10,0:10:27:0,27,303	0/0:11,0:11:27:0,27,308	./.:.:.:.:.	0/0:16,0:16:48:0,48,501	1/1:0,20:20:54:592,54,0	1/1:0,6:6:18:191,18,0	0/0:1,0:1:3:0,3,32	0/0:8,0:8:18:0,18,220	0/0:5,0:5:12:0,12,139	0/1:1,4:5:18:116,0,18	0/0:13,0:13:33:0,33,366	1/1:0,9:9:24:264,24,0	0/0:13,0:13:36:0,36,388	0/0:1,0:1:3:0,3,33	0/0:15,0:15:36:0,36,413	0/0:11,0:11:33:0,33,347	0/0:2,0:2:6:0,6,64	0/0:1,0:1:3:0,3,34	0/0:17,0:17:39:0,39,454	0/0:3,0:3:9:0,9,93	0/0:5,0:5:15:0,15,165	0/0:18,0:18:54:0,54,539	0/0:4,0:4:12:0,12,128	0/0:9,0:9:27:0,27,286	./.:.:.:.:.	0/0:7,0:7:21:0,21,224	0/0:5,0:5:15:0,15,140	0/0:5,0:5:15:0,15,161	0/0:1,0:1:3:0,3,32	0/0:6,0:6:18:0,18,184	1/1:0,6:6:18:196,18,0	0/0:5,0:5:12:0,12,126	0/0:16,0:16:39:0,39,432	0/0:14,0:14:42:0,42,441	0/0:17,0:17:42:0,42,474	0/0:17,0:17:42:0,42,460	1/1:0,3:3:9:100,9,0	0/0:1,0:1:3:0,3,32	0/0:2,0:2:6:0,6,63	0/0:5,0:5:12:0,12,132	0/0:3,0:3:9:0,9,95	./.:.:.:.:.	./.:.:.:.:.	0/1:2,1:3:25:26,0,25	0/0:1,0:1:3:0,3,32	0/0:3,0:3:9:0,9,97	0/0:7,0:7:21:0,21,224	0/0:1,0:1:3:0,3,29	0/0:3,0:3:9:0,9,99	0/0:4,0:4:12:0,12,122	./.:.:.:.:.	1/1:0,6:6:12:149,12,0	0/0:2,0:2:6:0,6,64	0/0:3,0:3:9:0,9,96	0/0:4,0:4:12:0,12,123	0/0:2,0:2:6:0,6,61	0/0:5,0:5:15:0,15,156	0/0:3,0:3:9:0,9,99	1/1:0,3:3:9:93,9,0	0/0:1,0:1:3:0,3,32	0/1:1,2:3:21:55,0,21	0/0:5,0:5:15:0,15,158	0/0:3,0:3:9:0,9,87	0/0:6,0:6:15:0,15,163	0/0:2,0:2:6:0,6,64	0/0:5,0:5:9:0,9,119	1/1:0,1:1:3:31,3,0	0/0:1,0:1:3:0,3,32	0/0:1,0:1:3:0,3,31	0/0:2,0:2:6:0,6,61	./.:.:.:.:.	0/0:4,0:4:12:0,12,131	0/0:3,0:3:9:0,9,96	0/0:1,0:1:3:0,3,32	0/0:5,0:5:15:0,15,164	0/0:3,0:3:9:0,9,95	0/0:3,0:3:9:0,9,93	1/1:0,2:2:6:64,6,0	0/0:9,0:9:27:0,27,290	1/1:0,2:2:6:63,6,0	0/0:8,0:8:24:0,24,249	0/0:2,0:2:6:0,6,65	0/0:1,0:1:3:0,3,25	0/0:4,0:4:6:0,6,89	0/0:3,0:3:9:0,9,97	0/0:4,0:4:12:0,12,124	0/0:1,0:1:3:0,3,34	./.:.:.:.:.	0/0:2,0:2:6:0,6,65	0/0:4,0:4:12:0,12,126	0/0:1,0:1:3:0,3,31	0/0:2,0:2:6:0,6,62	1/1:0,2:2:6:64,6,0	./.:.:.:.:.	1/1:0,2:2:3:45,3,0	0/0:3,0:3:6:0,6,60	0/0:3,0:3:9:0,9,95	0/0:3,0:3:9:0,9,94	./.:.:.:.:.	0/0:5,0:5:15:0,15,154	0/0:3,0:3:9:0,9,93	0/0:4,0:4:12:0,12,124	./.:.:.:.:.	0/0:5,0:5:15:0,15,153	0/0:3,0:3:9:0,9,97	0/0:1,0:1:3:0,3,32	1/1:0,4:4:9:106,9,0	0/0:6,0:6:18:0,18,184	0/0:1,0:1:3:0,3,32	0/0:4,0:4:12:0,12,121	0/0:4,0:4:12:0,12,127	./.:.:.:.:.	1/1:0,2:2:6:63,6,0	0/0:8,0:8:24:0,24,247	0/1:1,3:4:18:84,0,18	1/1:0,7:7:18:204,18,0	0/0:8,0:8:24:0,24,258	1/1:0,1:1:3:31,3,0	1/1:0,2:2:3:45,3,0	1/1:0,4:4:6:89,6,0	0/0:2,0:2:3:0,3,45	1/1:0,5:5:9:120,9,0	1/1:0,6:6:9:134,9,0	1/1:0,2:2:3:45,3,0	1/1:0,6:6:9:134,9,0	0/0:18,0:18:54:0,54,595
chr1	61335060	.	G	A	1965.01	.	AC=20;AF=0.074;AN=272;BaseQRankSum=-3.126;DP=1132;Dels=0.00;FS=0.447;HaplotypeScore=0.0619;InbreedingCoeff=0.5448;MLEAC=17;MLEAF=0.063;MQ=59.45;MQ0=0;MQRankSum=-0.293;QD=26.55;ReadPosRankSum=0.685	GT:AD:DP:GQ:PL	0/0:74,0:74:99:0,223,2405	0/0:19,0:19:54:0,54,584	0/0:13,0:13:39:0,39,406	0/0:52,0:52:99:0,153,1652	0/0:22,0:22:63:0,63,664	0/0:18,0:18:54:0,54,568	0/0:26,0:26:63:0,63,727	0/0:1,0:1:3:0,3,33	0/0:3,0:3:9:0,9,92	0/0:11,0:11:33:0,33,354	0/0:3,0:3:9:0,9,98	0/0:18,0:18:54:0,54,573	0/0:21,0:21:60:0,60,639	0/0:2,0:2:6:0,6,62	0/0:25,0:25:69:0,69,751	0/0:20,0:20:54:0,54,594	0/0:20,0:20:60:0,60,619	0/0:1,0:1:3:0,3,33	0/0:17,0:17:42:0,42,469	1/1:0,7:7:21:212,21,0	0/0:2,0:2:6:0,6,65	1/1:0,16:16:48:501,48,0	0/0:18,0:18:54:0,54,562	0/0:29,0:29:81:0,81,885	0/0:3,0:3:9:0,9,100	0/0:17,0:17:51:0,51,538	0/0:18,0:18:51:0,51,547	0/0:6,0:6:12:0,12,162	0/0:3,0:3:9:0,9,94	0/0:23,0:23:69:0,69,725	0/0:7,0:7:21:0,21,227	0/0:1,0:1:3:0,3,32	0/0:25,0:25:72:0,72,764	0/0:2,0:2:6:0,6,67	0/0:13,0:13:39:0,39,412	0/0:1,0:1:3:0,3,34	0/0:29,0:29:81:0,81,884	0/0:13,0:13:39:0,39,407	0/0:9,0:9:27:0,27,284	0/0:2,0:2:6:0,6,65	0/0:3,0:3:9:0,9,100	0/0:12,0:12:36:0,36,374	0/0:15,0:15:45:0,45,473	0/0:25,0:25:72:0,72,775	1/1:0,23:23:63:676,63,0	0/0:23,0:23:69:0,69,724	0/0:8,0:8:21:0,21,235	0/0:5,0:5:15:0,15,162	0/0:3,0:3:9:0,9,96	0/0:6,0:6:15:0,15,168	0/0:6,0:6:18:0,18,189	0/0:2,0:2:6:0,6,61	0/0:12,0:12:33:0,33,364	0/0:3,0:3:9:0,9,89	0/0:9,0:9:27:0,27,273	0/0:4,0:4:12:0,12,127	0/0:3,0:3:6:0,6,76	0/0:6,0:6:18:0,18,193	0/0:1,0:1:3:0,3,33	0/0:7,0:7:21:0,21,218	0/0:4,0:4:12:0,12,126	0/0:4,0:4:9:0,9,110	0/0:4,0:4:12:0,12,127	0/0:7,0:7:21:0,21,218	0/0:4,0:4:12:0,12,123	0/0:1,0:1:3:0,3,33	0/0:7,0:7:21:0,21,220	0/0:12,0:12:36:0,36,374	0/0:5,0:5:15:0,15,156	0/0:2,0:2:6:0,6,67	0/0:1,0:1:3:0,3,31	0/0:5,0:5:15:0,15,149	1/1:0,2:2:6:62,6,0	0/0:1,0:1:3:0,3,32	0/0:6,0:6:18:0,18,186	0/0:3,0:3:9:0,9,97	0/0:7,0:7:15:0,15,181	0/0:6,0:6:18:0,18,186	0/0:2,0:2:6:0,6,66	1/1:0,2:2:6:60,6,0	1/1:0,5:5:15:159,15,0	0/0:2,0:2:6:0,6,65	0/0:4,0:4:12:0,12,126	0/0:8,0:8:24:0,24,252	0/0:1,0:1:3:0,3,34	0/0:4,0:4:12:0,12,134	0/0:4,0:4:12:0,12,130	0/0:4,0:4:12:0,12,133	0/0:7,0:7:21:0,21,221	0/0:8,0:8:24:0,24,254	0/0:2,0:2:6:0,6,65	0/0:4,0:4:12:0,12,124	0/0:6,0:6:18:0,18,192	0/0:2,0:2:6:0,6,63	0/0:1,0:1:3:0,3,33	0/0:5,0:5:15:0,15,157	0/0:7,0:7:21:0,21,231	0/0:2,0:2:6:0,6,64	0/0:4,0:4:12:0,12,128	0/0:1,0:1:3:0,3,26	0/0:8,0:8:24:0,24,259	0/0:3,0:3:9:0,9,97	0/0:2,0:2:6:0,6,61	0/0:4,0:4:9:0,9,108	0/0:1,0:1:3:0,3,33	0/0:8,0:8:21:0,21,234	0/0:4,0:4:12:0,12,129	0/0:7,0:7:21:0,21,213	0/0:1,0:1:3:0,3,33	0/0:12,0:12:36:0,36,376	0/0:4,0:4:12:0,12,130	0/0:1,0:1:3:0,3,35	0/0:11,0:11:33:0,33,354	0/0:4,0:4:12:0,12,126	0/0:4,0:4:12:0,12,125	0/0:3,0:3:9:0,9,94	0/0:5,0:5:15:0,15,160	0/0:2,0:2:6:0,6,61	0/0:2,0:2:6:0,6,63	1/1:0,4:4:12:117,12,0	0/0:1,0:1:3:0,3,31	0/0:6,0:6:18:0,18,189	1/1:0,3:3:9:92,9,0	0/0:7,0:7:21:0,21,220	1/1:0,9:9:24:264,24,0	0/0:7,0:7:21:0,21,214	0/0:6,0:6:18:0,18,189	1/1:0,3:3:9:95,9,0	0/0:3,0:3:9:0,9,92	0/0:8,0:8:12:0,12,179	./.:.:.:.:.	0/0:3,0:3:6:0,6,76	0/0:5,0:5:9:0,9,121	0/0:2,0:2:3:0,3,45	0/0:4,0:4:9:0,9,108	0/0:4,0:4:6:0,6,89	0/0:19,0:19:57:0,57,652
chr1	61338452	.	G	A	6245.54	.	AC=51;AF=0.193;AN=264;BaseQRankSum=-6.636;DP=1228;Dels=0.00;FS=0.553;HaplotypeScore=0.0560;InbreedingCoeff=0.6152;MLEAC=49;MLEAF=0.186;MQ=56.37;MQ0=16;MQRankSum=6.364;QD=23.48;ReadPosRankSum=0.530	GT:AD:DP:GQ:PL	0/0:90,0:90:99:0,262,2859	0/1:6,21:27:13:566,0,13	0/0:24,0:24:66:0,66,713	0/0:59,0:59:99:0,144,1647	1/1:0,20:20:57:610,57,0	0/0:16,0:16:42:0,42,443	0/0:28,0:28:78:0,78,860	0/0:2,0:2:6:0,6,65	0/0:1,0:1:3:0,3,32	0/0:16,0:16:45:0,45,503	0/0:5,0:5:15:0,15,169	0/0:27,0:27:75:0,75,834	0/0:22,0:22:54:0,54,588	0/0:3,0:3:9:0,9,97	0/0:28,0:28:84:0,84,899	1/1:3,23:26:66:701,66,0	1/1:3,24:27:42:696,42,0	0/0:3,0:3:9:0,9,97	0/0:6,0:6:18:0,18,197	0/0:5,0:5:9:0,9,92	1/1:0,7:7:21:221,21,0	0/0:10,0:10:30:0,30,319	1/1:1,19:20:54:583,54,0	0/0:26,0:26:72:0,72,791	0/0:1,0:1:3:0,3,34	0/0:24,0:24:66:0,66,694	0/0:13,0:13:27:0,27,292	0/0:5,0:5:15:0,15,168	./.:.:.:.:.	0/0:26,0:26:66:0,66,751	0/0:6,0:6:18:0,18,185	0/0:1,0:1:3:0,3,32	0/0:23,0:23:60:0,60,634	0/0:4,0:4:12:0,12,134	0/0:20,0:20:57:0,57,629	0/0:1,0:1:3:0,3,33	0/0:27,0:27:60:0,60,700	0/0:13,0:13:36:0,36,392	0/0:22,0:22:63:0,63,684	0/0:2,0:2:3:0,3,26	0/0:4,0:4:12:0,12,134	0/1:3,12:15:9:345,0,9	0/0:18,0:18:51:0,51,541	0/0:26,0:26:75:0,75,804	0/0:22,0:22:48:0,48,589	0/0:17,1:18:51:0,51,551	0/0:12,0:12:24:0,24,257	0/1:3,4:7:43:110,0,43	0/0:5,0:5:12:0,12,132	0/0:7,0:7:18:0,18,189	./.:.:.:.:.	0/0:5,0:5:12:0,12,129	0/0:6,0:6:18:0,18,188	0/0:4,0:4:12:0,12,127	0/1:4,4:8:99:99,0,107	0/0:3,0:3:9:0,9,100	0/0:4,0:4:12:0,12,128	0/0:8,0:8:21:0,21,225	0/0:2,0:2:6:0,6,65	0/1:2,2:4:55:55,0,55	0/0:1,0:1:3:0,3,33	0/0:6,0:6:18:0,18,191	1/1:1,11:12:30:322,30,0	0/0:3,0:3:9:0,9,99	0/0:7,0:7:18:0,18,195	0/0:4,0:4:12:0,12,133	0/0:2,0:2:6:0,6,63	0/0:7,0:7:21:0,21,225	0/0:4,0:4:6:0,6,67	1/1:0,3:3:9:92,9,0	0/0:3,0:3:9:0,9,97	1/1:0,4:4:12:126,12,0	0/0:2,0:2:6:0,6,65	0/0:5,0:5:15:0,15,161	0/0:2,0:2:6:0,6,63	0/0:3,0:3:9:0,9,101	0/0:6,0:6:18:0,18,177	0/0:1,0:1:3:0,3,32	./.:.:.:.:.	0/0:2,0:2:3:0,3,45	./.:.:.:.:.	1/1:0,4:4:9:109,9,0	0/0:2,0:2:6:0,6,67	0/0:6,0:6:18:0,18,200	0/0:3,0:3:9:0,9,93	0/0:3,0:3:9:0,9,98	0/0:1,0:1:3:0,3,33	0/0:4,0:4:12:0,12,128	1/1:1,10:11:30:314,30,0	0/0:3,0:3:9:0,9,88	1/1:0,1:1:3:32,3,0	0/0:2,0:2:6:0,6,65	0/0:1,0:1:3:0,3,32	0/0:3,0:3:9:0,9,96	0/0:3,0:3:9:0,9,97	0/0:4,0:4:12:0,12,126	0/0:5,0:5:15:0,15,159	0/0:3,0:3:6:0,6,67	0/0:2,0:2:6:0,6,63	0/0:3,0:3:9:0,9,92	0/0:3,0:3:9:0,9,98	0/0:5,0:5:12:0,12,131	0/0:6,0:6:15:0,15,165	1/1:0,6:6:18:189,18,0	0/1:2,3:5:33:85,0,33	1/1:2,3:5:9:92,9,0	0/0:7,0:7:21:0,21,225	0/0:7,0:7:21:0,21,226	0/0:4,0:4:12:0,12,133	0/0:6,0:6:18:0,18,193	0/0:5,0:5:9:0,9,97	0/0:4,0:4:12:0,12,135	0/0:8,0:8:24:0,24,258	0/0:11,0:11:27:0,27,273	0/0:11,0:11:30:0,30,333	0/0:6,0:6:18:0,18,186	0/0:6,0:6:18:0,18,189	1/1:0,3:3:9:97,9,0	0/0:1,0:1:3:0,3,31	0/0:2,0:2:6:0,6,64	0/0:4,0:4:12:0,12,133	0/0:9,0:9:21:0,21,226	0/0:9,0:9:27:0,27,292	0/1:2,9:11:23:211,0,23	0/0:7,0:7:21:0,21,220	1/1:0,7:7:15:176,15,0	1/1:0,5:5:15:153,15,0	0/0:6,0:6:18:0,18,189	1/1:0,8:8:24:258,24,0	1/1:0,6:6:12:153,12,0	./.:.:.:.:.	0/0:5,0:5:9:0,9,121	1/1:0,6:7:12:153,12,0	1/1:0,2:2:6:62,6,0	1/1:0,3:3:6:74,6,0	1/1:0,2:2:3:45,3,0	0/0:21,0:21:60:0,60,681
chr1	61338488	.	A	G	15992.3	.	AC=144;AF=0.537;AN=268;BaseQRankSum=-7.469;DP=1150;Dels=0.00;FS=1.591;HaplotypeScore=0.1845;InbreedingCoeff=0.7715;MLEAC=141;MLEAF=0.526;MQ=56.96;MQ0=11;MQRankSum=-2.750;QD=26.39;ReadPosRankSum=-1.279	GT:AD:DP:GQ:PL	1/1:1,80:81:99:2447,241,0	0/0:23,0:23:54:0,54,582	0/0:21,0:21:63:0,63,644	1/1:1,56:57:99:1510,147,0	0/0:11,0:11:30:0,30,319	1/1:1,10:11:30:287,30,0	1/1:0,22:22:60:623,60,0	1/1:0,2:2:6:63,6,0	1/1:0,1:1:3:24,3,0	1/1:0,12:12:33:340,33,0	1/1:0,4:4:12:124,12,0	0/0:21,0:21:60:0,60,625	1/1:4,19:23:57:571,57,0	1/1:0,1:1:3:32,3,0	1/1:1,22:23:37:627,37,0	0/0:25,0:25:63:0,63,677	0/0:23,0:23:57:0,57,608	1/1:0,2:2:6:57,6,0	0/0:5,0:5:15:0,15,155	0/0:4,0:4:9:0,9,92	0/0:7,0:7:21:0,21,223	0/0:11,0:11:33:0,33,336	0/0:16,0:16:45:0,45,464	0/0:25,0:25:72:0,72,767	1/1:0,3:3:9:96,9,0	0/0:27,0:27:75:0,75,776	1/1:0,16:16:42:422,42,0	1/1:0,3:3:9:94,9,0	1/1:0,1:1:3:33,3,0	1/1:0,29:29:75:791,75,0	1/1:0,9:9:27:278,27,0	1/1:0,3:3:9:93,9,0	1/1:3,18:21:54:521,54,0	1/1:0,5:5:15:159,15,0	0/0:18,0:18:51:0,51,535	1/1:0,7:7:21:214,21,0	1/1:1,16:17:12:380,12,0	1/1:0,14:14:39:400,39,0	1/1:0,18:18:54:534,54,0	1/1:1,3:4:9:96,9,0	1/1:0,2:2:6:65,6,0	0/0:13,0:13:39:0,39,396	1/1:0,15:15:36:390,36,0	0/0:21,0:21:63:0,63,634	0/0:18,0:18:48:0,48,516	0/0:18,0:18:51:0,51,547	0/0:11,0:11:24:0,24,245	0/1:3,1:4:22:22,0,53	1/1:0,3:3:6:59,6,0	1/1:0,11:11:30:296,30,0	1/1:0,1:1:3:32,3,0	0/1:2,1:3:21:21,0,42	1/1:0,6:6:15:166,15,0	1/1:0,4:4:12:119,12,0	0/0:8,0:8:24:0,24,249	1/1:0,1:1:3:31,3,0	0/0:4,0:4:12:0,12,122	0/0:7,0:7:21:0,21,219	1/1:0,2:2:6:59,6,0	0/1:2,2:4:47:47,0,49	1/1:0,1:1:3:29,3,0	1/1:0,6:6:18:166,18,0	0/0:12,0:12:30:0,30,320	1/1:0,2:2:6:59,6,0	1/1:0,9:9:27:277,27,0	1/1:0,5:5:15:153,15,0	1/1:0,1:1:3:32,3,0	1/1:0,6:6:18:184,18,0	1/1:1,2:3:6:59,6,0	0/0:3,0:3:9:0,9,92	0/0:2,0:2:6:0,6,60	0/0:3,0:3:6:0,6,76	0/0:3,0:3:9:0,9,92	0/0:10,0:10:24:0,24,250	0/0:3,0:3:9:0,9,94	1/1:0,3:3:9:93,9,0	0/0:6,0:6:18:0,18,181	./.:.:.:.:.	./.:.:.:.:.	0/0:3,0:3:6:0,6,78	0/0:1,0:1:3:0,3,31	0/0:3,0:3:9:0,9,93	0/0:3,0:3:9:0,9,94	0/0:5,0:5:15:0,15,153	1/1:0,2:2:6:61,6,0	0/1:1,4:5:17:105,0,17	1/1:0,2:2:6:60,6,0	1/1:0,5:5:15:151,15,0	0/0:11,0:11:27:0,27,296	1/1:0,5:5:15:149,15,0	0/0:2,0:2:6:0,6,59	1/1:0,1:1:3:31,3,0	1/1:0,2:2:6:61,6,0	1/1:0,3:3:9:92,9,0	1/1:0,4:4:12:121,12,0	1/1:0,4:4:12:118,12,0	1/1:0,6:6:18:181,18,0	1/1:0,2:2:6:59,6,0	1/1:0,2:2:6:61,6,0	1/1:0,2:2:6:57,6,0	1/1:0,5:5:15:153,15,0	1/1:0,4:4:9:89,9,0	1/1:1,5:6:15:150,15,0	0/0:7,0:7:21:0,21,214	0/0:4,0:4:12:0,12,122	0/0:3,0:3:6:0,6,61	1/1:0,6:6:18:185,18,0	0/0:5,0:5:15:0,15,149	1/1:0,4:4:12:122,12,0	1/1:0,7:7:21:206,21,0	1/1:0,4:4:9:89,9,0	1/1:0,4:4:12:126,12,0	1/1:0,9:9:24:254,24,0	1/1:1,9:10:27:266,27,0	1/1:0,10:10:27:271,27,0	1/1:0,4:4:12:121,12,0	1/1:0,6:6:18:180,18,0	0/0:4,0:4:9:0,9,106	0/0:1,0:1:3:0,3,32	0/0:3,0:3:9:0,9,94	0/0:4,0:4:12:0,12,122	0/0:13,0:13:36:0,36,358	0/0:10,0:10:30:0,30,297	0/0:9,0:9:21:0,21,235	0/0:6,0:6:18:0,18,179	0/0:7,0:7:12:0,12,150	0/0:5,0:5:15:0,15,154	0/0:5,0:5:15:0,15,158	0/0:11,0:11:27:0,27,286	0/0:4,0:4:9:0,9,98	./.:.:.:.:.	0/0:5,0:5:9:0,9,120	0/0:6,0:7:12:0,12,153	0/0:1,0:1:3:0,3,31	0/0:2,0:2:3:0,3,45	0/0:2,0:2:3:0,3,45	0/0:19,0:19:51:0,51,579
chr1	61338765	.	A	T	4603.12	.	AC=57;AF=0.232;AN=246;BaseQRankSum=-1.809;DP=925;Dels=0.00;FS=5.735;HaplotypeScore=0.1185;InbreedingCoeff=0.6541;MLEAC=51;MLEAF=0.207;MQ=59.51;MQ0=0;MQRankSum=-0.392;QD=24.10;ReadPosRankSum=-1.969	GT:AD:DP:GQ:PL	0/0:54,0:54:99:0,162,1723	1/1:0,13:13:39:391,39,0	0/0:16,0:16:48:0,48,489	0/0:37,0:37:99:0,111,1132	1/1:0,14:14:42:424,42,0	0/0:18,0:18:51:0,51,546	0/0:21,0:21:60:0,60,626	./.:.:.:.:.	0/0:1,0:1:3:0,3,33	0/0:17,0:17:51:0,51,523	0/0:6,0:6:18:0,18,194	0/0:15,0:15:42:0,42,453	0/0:14,0:14:39:0,39,419	0/0:3,0:3:9:0,9,98	0/0:16,0:16:45:0,45,480	1/1:0,25:25:63:682,63,0	1/1:0,17:17:51:512,51,0	0/0:3,0:3:9:0,9,96	0/0:9,0:9:27:0,27,272	0/0:8,0:8:24:0,24,236	1/1:0,2:2:6:65,6,0	0/0:13,0:13:39:0,39,400	1/1:0,18:18:54:554,54,0	0/0:18,0:18:54:0,54,561	./.:.:.:.:.	0/0:14,0:14:42:0,42,419	0/0:12,0:12:33:0,33,355	0/0:3,0:3:9:0,9,96	0/0:3,0:3:9:0,9,96	0/0:15,0:15:39:0,39,424	0/0:2,0:2:6:0,6,65	0/0:6,0:6:18:0,18,187	0/0:26,0:26:75:0,75,777	0/0:2,0:2:6:0,6,63	0/0:19,0:19:54:0,54,559	0/0:7,0:7:21:0,21,217	0/0:19,0:19:54:0,54,563	0/0:8,0:8:24:0,24,234	0/0:14,0:14:42:0,42,437	0/0:6,0:6:18:0,18,189	0/0:2,0:2:6:0,6,65	1/1:0,12:12:33:348,33,0	0/0:12,0:12:36:0,36,366	0/0:19,0:19:57:0,57,581	0/0:24,0:24:72:0,72,734	0/0:14,0:14:36:0,36,404	0/0:12,0:12:36:0,36,365	0/1:2,2:4:55:55,0,58	./.:.:.:.:.	0/0:4,0:4:9:0,9,106	./.:.:.:.:.	./.:.:.:.:.	0/0:3,0:3:9:0,9,85	0/0:1,0:1:3:0,3,31	0/1:4,3:7:70:70,0,101	./.:.:.:.:.	0/0:5,0:5:15:0,15,150	0/0:8,0:8:24:0,24,250	0/0:1,0:1:3:0,3,32	0/1:1,3:4:19:81,0,19	0/0:3,0:3:9:0,9,92	0/0:3,0:3:9:0,9,92	1/1:0,2:2:6:58,6,0	0/0:2,0:2:6:0,6,59	0/0:2,0:2:6:0,6,61	0/0:7,0:7:21:0,21,217	0/0:5,0:5:15:0,15,156	0/0:5,0:5:15:0,15,153	./.:.:.:.:.	1/1:0,4:4:12:122,12,0	0/0:3,0:3:9:0,9,92	1/1:0,4:4:12:120,12,0	./.:.:.:.:.	0/0:6,0:6:18:0,18,184	0/0:2,0:2:6:0,6,62	0/0:3,0:3:9:0,9,89	0/0:3,0:3:9:0,9,89	0/1:2,5:7:27:128,0,27	./.:.:.:.:.	./.:.:.:.:.	0/0:1,0:1:3:0,3,30	1/1:0,3:3:9:90,9,0	0/0:7,0:7:21:0,21,233	0/1:6,1:7:11:11,0,161	0/0:5,0:5:15:0,15,156	0/0:1,0:1:3:0,3,34	0/0:7,0:7:21:0,21,214	0/0:2,0:2:6:0,6,62	1/1:0,4:4:12:121,12,0	0/0:7,0:7:21:0,21,218	1/1:0,2:2:6:65,6,0	0/0:2,0:2:6:0,6,59	0/0:2,0:2:6:0,6,63	0/0:2,0:2:6:0,6,63	0/0:2,0:2:6:0,6,65	0/0:2,0:2:6:0,6,55	0/0:6,0:6:18:0,18,176	0/0:4,0:4:12:0,12,122	0/0:4,0:4:12:0,12,122	./.:.:.:.:.	0/0:5,0:5:15:0,15,165	0/0:1,0:1:3:0,3,32	0/0:3,0:3:9:0,9,94	1/1:0,3:3:9:94,9,0	1/1:0,2:2:6:61,6,0	1/1:0,6:6:18:183,18,0	0/0:4,0:4:12:0,12,126	0/0:7,0:7:18:0,18,200	0/0:4,0:4:12:0,12,128	0/0:3,0:3:9:0,9,86	0/0:6,0:6:18:0,18,184	0/0:4,0:4:12:0,12,129	0/0:6,0:6:18:0,18,178	0/0:3,0:3:9:0,9,91	0/0:3,0:3:9:0,9,93	0/0:2,0:2:6:0,6,59	0/0:2,0:2:6:0,6,62	1/1:0,1:1:3:32,3,0	0/0:1,0:1:3:0,3,32	0/0:4,0:4:12:0,12,121	0/0:7,0:7:18:0,18,195	./.:.:.:.:.	0/0:6,0:6:15:0,15,168	1/1:0,6:6:18:184,18,0	0/0:5,0:5:15:0,15,150	1/1:0,4:4:12:118,12,0	1/1:0,3:3:9:89,9,0	0/0:2,0:2:6:0,6,61	1/1:0,1:1:3:32,3,0	1/1:0,1:1:3:32,3,0	1/1:0,2:2:3:45,3,0	./.:.:.:.:.	1/1:0,6:6:9:134,9,0	1/1:0,5:5:12:136,12,0	./.:.:.:.:.	1/1:0,2:2:3:45,3,0	0/0:28,0:28:84:0,84,959
chr1	61338872	.	T	A	4942.74	.	AC=55;AF=0.217;AN=254;BaseQRankSum=0.999;DP=912;Dels=0.00;FS=1.028;HaplotypeScore=0.1021;InbreedingCoeff=0.6991;MLEAC=50;MLEAF=0.197;MQ=59.36;MQ0=0;MQRankSum=1.045;QD=25.74;ReadPosRankSum=-0.195	GT:AD:DP:GQ:PL	0/0:71,0:71:99:0,214,2287	1/1:0,13:13:33:370,33,0	0/0:16,0:16:48:0,48,487	0/0:39,0:39:99:0,117,1209	1/1:0,16:16:48:502,48,0	0/0:22,0:22:63:0,63,662	0/0:9,0:9:27:0,27,282	0/0:2,0:2:6:0,6,67	0/0:1,0:1:3:0,3,35	0/0:21,0:21:60:0,60,619	./.:.:.:.:.	0/0:15,0:15:45:0,45,467	0/0:15,0:15:39:0,39,434	0/0:1,0:1:3:0,3,32	0/0:14,0:14:39:0,39,418	1/1:0,31:32:87:920,87,0	1/1:0,21:21:54:601,54,0	0/0:2,0:2:6:0,6,65	0/0:3,0:3:9:0,9,91	./.:.:.:.:.	./.:.:.:.:.	0/0:10,0:10:30:0,30,319	1/1:0,18:18:54:554,54,0	0/0:19,0:19:51:0,51,549	0/0:3,0:3:9:0,9,97	0/0:17,0:17:51:0,51,533	0/0:13,0:13:36:0,36,387	0/0:2,0:2:6:0,6,63	0/0:1,0:1:3:0,3,32	0/0:13,0:13:33:0,33,374	0/0:1,0:1:3:0,3,36	0/0:3,0:3:9:0,9,97	0/0:13,0:13:36:0,36,388	./.:.:.:.:.	0/0:12,0:12:36:0,36,363	0/0:3,0:3:9:0,9,94	0/0:12,0:12:36:0,36,373	0/0:9,0:9:27:0,27,275	0/0:11,0:11:33:0,33,345	0/0:1,0:1:3:0,3,32	0/0:1,0:1:3:0,3,34	1/1:0,9:9:27:278,27,0	0/0:12,0:12:36:0,36,373	0/0:18,0:18:54:0,54,570	0/0:21,0:21:63:0,63,669	0/0:14,0:14:36:0,36,401	0/0:12,0:12:36:0,36,369	1/1:0,2:2:6:65,6,0	0/0:1,0:1:3:0,3,32	0/0:4,0:4:12:0,12,125	0/0:2,0:2:6:0,6,61	./.:.:.:.:.	0/0:8,0:8:24:0,24,256	0/0:1,0:1:3:0,3,32	0/0:6,0:6:15:0,15,170	0/0:1,0:1:3:0,3,33	0/0:1,0:1:3:0,3,32	0/0:5,0:5:15:0,15,158	./.:.:.:.:.	0/1:6,2:8:37:37,0,163	0/0:4,0:4:12:0,12,122	0/0:5,0:5:15:0,15,154	1/1:0,8:8:24:251,24,0	./.:.:.:.:.	0/0:4,0:4:12:0,12,123	0/0:4,0:4:12:0,12,125	0/0:4,0:4:12:0,12,124	0/0:4,0:4:12:0,12,120	0/0:12,0:12:33:0,33,357	./.:.:.:.:.	0/0:2,0:2:6:0,6,63	1/1:0,3:3:9:89,9,0	0/0:4,0:4:12:0,12,125	0/0:5,0:5:15:0,15,158	0/0:5,0:5:12:0,12,126	./.:.:.:.:.	0/0:2,0:2:6:0,6,62	1/1:0,4:4:12:125,12,0	0/0:1,0:1:3:0,3,31	0/0:3,0:3:9:0,9,97	0/0:3,0:3:9:0,9,91	1/1:0,3:3:9:92,9,0	0/0:3,0:3:9:0,9,96	0/0:5,0:5:15:0,15,150	0/0:3,0:3:9:0,9,92	0/0:1,0:1:3:0,3,34	0/0:5,0:5:12:0,12,131	0/0:6,0:6:18:0,18,185	1/1:0,3:3:9:97,9,0	0/0:3,0:3:6:0,6,66	1/1:0,2:2:6:64,6,0	0/0:5,0:5:15:0,15,160	0/0:3,0:3:9:0,9,93	0/0:5,0:5:15:0,15,155	0/0:5,0:5:15:0,15,155	0/0:2,0:2:6:0,6,55	0/0:4,0:4:12:0,12,125	0/0:1,0:1:3:0,3,34	0/0:1,0:1:3:0,3,31	0/0:2,0:2:6:0,6,59	0/0:5,0:5:15:0,15,153	0/0:2,0:2:6:0,6,64	0/0:7,0:7:21:0,21,212	1/1:0,2:2:6:61,6,0	1/1:0,5:5:12:139,12,0	1/1:0,4:4:12:122,12,0	0/0:3,0:3:9:0,9,94	0/0:11,0:11:33:0,33,336	0/0:3,0:3:9:0,9,95	0/0:1,0:1:3:0,3,32	0/0:2,0:2:6:0,6,63	0/0:3,0:3:9:0,9,95	0/0:9,0:9:21:0,21,244	0/0:6,0:6:18:0,18,184	0/0:6,0:6:18:0,18,191	0/0:4,0:4:12:0,12,120	0/0:5,0:5:15:0,15,160	1/1:0,2:2:6:61,6,0	0/0:4,0:4:12:0,12,124	0/0:6,0:6:18:0,18,186	0/0:9,0:9:27:0,27,286	0/0:7,0:7:21:0,21,210	0/0:3,0:3:6:0,6,76	1/1:0,3:3:9:92,9,0	0/0:3,0:3:9:0,9,95	1/1:0,6:6:18:187,18,0	1/1:0,4:4:12:130,12,0	0/0:2,0:2:6:0,6,62	1/1:0,3:3:9:94,9,0	1/1:0,4:4:6:89,6,0	1/1:0,2:2:3:45,3,0	./.:.:.:.:.	1/1:0,4:4:6:89,6,0	1/1:0,3:3:6:75,6,0	1/1:0,2:2:3:45,3,0	1/1:0,6:6:12:153,12,0	0/0:22,0:22:66:0,66,736
chr1	61339477	.	C	T	1632.92	.	AC=15;AF=0.063;AN=240;BaseQRankSum=-2.317;DP=882;Dels=0.00;FS=1.092;HaplotypeScore=0.1245;InbreedingCoeff=0.4655;MLEAC=14;MLEAF=0.058;MQ=58.88;MQ0=0;MQRankSum=-0.946;QD=25.12;ReadPosRankSum=0.030	GT:AD:DP:GQ:PL	0/0:53,0:53:99:0,159,1731	0/0:18,0:18:51:0,51,547	0/0:13,0:13:36:0,36,379	0/0:40,0:40:99:0,120,1262	0/0:19,0:19:57:0,57,614	0/0:18,0:18:45:0,45,517	./.:.:.:.:.	0/0:3,0:3:9:0,9,97	0/0:2,0:2:6:0,6,67	0/0:20,0:20:60:0,60,628	0/0:2,0:2:6:0,6,67	0/0:4,0:4:12:0,12,130	0/0:12,0:12:33:0,33,365	0/0:2,0:2:6:0,6,63	0/0:22,0:22:57:0,57,638	0/0:14,0:14:42:0,42,437	0/0:14,0:14:39:0,39,429	0/0:3,0:3:9:0,9,95	0/0:8,0:8:24:0,24,252	0/0:10,0:10:30:0,30,308	0/0:2,0:2:6:0,6,63	0/0:20,0:20:54:0,54,593	0/0:16,0:16:45:0,45,497	1/1:0,22:22:66:677,66,0	0/0:6,0:6:18:0,18,187	0/0:11,0:11:33:0,33,354	0/0:10,0:10:30:0,30,318	0/0:1,0:1:3:0,3,32	0/0:4,0:4:12:0,12,134	0/0:20,0:20:60:0,60,629	0/0:6,0:6:18:0,18,182	0/0:5,0:5:15:0,15,170	0/0:25,0:25:72:0,72,762	./.:.:.:.:.	0/0:17,0:17:51:0,51,539	./.:.:.:.:.	0/0:16,0:16:45:0,45,486	0/0:13,0:13:30:0,30,344	./.:.:.:.:.	0/0:4,0:4:12:0,12,134	0/0:2,0:2:6:0,6,66	0/0:15,0:15:45:0,45,484	0/0:25,0:25:63:0,63,720	1/1:0,11:11:30:326,30,0	0/0:9,0:9:27:0,27,277	0/0:19,0:19:51:0,51,561	0/0:7,0:7:21:0,21,225	0/0:4,0:4:12:0,12,121	0/0:1,0:1:3:0,3,34	./.:.:.:.:.	./.:.:.:.:.	0/0:1,0:1:3:0,3,31	0/0:1,0:1:3:0,3,32	0/0:4,0:4:12:0,12,124	0/1:3,1:4:19:19,0,85	0/0:8,0:8:24:0,24,251	1/1:0,3:3:9:92,9,0	1/1:0,11:11:30:313,30,0	0/0:4,0:4:12:0,12,128	0/0:2,0:2:6:0,6,63	./.:.:.:.:.	0/0:1,0:1:3:0,3,31	0/0:10,0:10:30:0,30,316	0/0:4,0:4:12:0,12,123	0/0:5,0:5:15:0,15,153	0/0:3,0:3:9:0,9,99	0/0:3,0:3:9:0,9,97	0/0:5,0:5:15:0,15,157	./.:.:.:.:.	0/0:2,0:2:6:0,6,63	0/0:1,0:1:3:0,3,32	0/0:3,0:3:6:0,6,76	./.:.:.:.:.	0/0:1,0:1:3:0,3,32	1/1:0,6:6:18:190,18,0	0/0:3,0:3:9:0,9,94	0/0:2,0:2:6:0,6,65	0/0:2,0:2:6:0,6,63	./.:.:.:.:.	0/0:4,0:4:12:0,12,134	./.:.:.:.:.	0/0:3,0:3:9:0,9,95	0/0:3,0:3:9:0,9,98	0/0:6,0:6:18:0,18,191	0/0:2,0:2:6:0,6,63	0/0:3,0:3:9:0,9,98	./.:.:.:.:.	0/0:5,0:5:15:0,15,161	0/0:4,0:4:12:0,12,116	./.:.:.:.:.	0/0:3,0:3:9:0,9,97	0/0:3,0:3:9:0,9,93	0/0:3,0:3:9:0,9,92	0/0:3,0:3:9:0,9,95	./.:.:.:.:.	0/0:4,0:4:12:0,12,123	0/0:6,0:6:18:0,18,195	0/0:1,0:1:3:0,3,32	0/0:4,0:4:12:0,12,122	0/0:3,0:3:9:0,9,93	0/0:4,0:4:12:0,12,130	0/0:4,0:4:12:0,12,124	0/0:3,0:3:6:0,6,63	./.:.:.:.:.	0/0:2,0:2:6:0,6,65	0/0:1,0:1:3:0,3,32	0/0:3,0:3:9:0,9,97	0/0:4,0:4:12:0,12,118	0/0:4,0:4:12:0,12,129	0/0:2,0:2:6:0,6,63	0/0:6,0:6:18:0,18,185	0/0:4,0:4:12:0,12,135	0/0:10,0:10:30:0,30,306	0/0:2,0:2:6:0,6,63	./.:.:.:.:.	./.:.:.:.:.	0/0:3,0:3:9:0,9,90	0/0:2,0:2:6:0,6,64	1/1:0,4:4:12:118,12,0	0/0:3,0:3:9:0,9,93	0/0:8,0:8:21:0,21,237	1/1:0,4:4:12:124,12,0	0/0:3,0:3:9:0,9,98	0/0:5,0:5:15:0,15,143	0/0:2,0:2:6:0,6,61	0/0:4,0:4:12:0,12,123	0/0:5,0:5:15:0,15,153	0/0:6,0:6:15:0,15,172	0/0:5,0:5:15:0,15,158	0/0:4,0:4:6:0,6,89	0/0:2,0:2:3:0,3,45	0/0:4,0:4:6:0,6,89	0/0:6,0:6:9:0,9,134	0/0:2,0:2:3:0,3,45	0/0:4,0:4:9:0,9,95	0/0:4,0:4:9:0,9,107	0/0:35,0:35:99:0,105,1183
chr1	61340496	.	T	C	1058.45	.	AC=38;AF=0.188;AN=202;BaseQRankSum=-0.289;DP=574;Dels=0.00;FS=0.000;HaplotypeScore=0.0184;InbreedingCoeff=0.4659;MLEAC=33;MLEAF=0.163;MQ=27.63;MQ0=72;MQRankSum=2.009;QD=9.71;ReadPosRankSum=-1.131	GT:AD:DP:GQ:PL	0/0:33,0:33:36:0,36,368	1/1:0,16:16:15:154,15,0	0/0:8,0:8:9:0,9,85	0/0:21,0:21:33:0,33,337	1/1:0,15:15:12:122,12,0	0/0:5,0:5:3:0,3,30	0/0:6,0:6:12:0,12,124	./.:.:.:.:.	./.:.:.:.:.	0/0:10,0:10:12:0,12,127	./.:.:.:.:.	0/0:9,0:9:15:0,15,158	0/0:6,0:6:12:0,12,119	./.:.:.:.:.	0/0:9,0:9:21:0,21,214	1/1:0,6:6:6:62,6,0	1/1:0,12:12:12:125,12,0	./.:.:.:.:.	0/0:8,0:8:6:0,6,62	./.:.:.:.:.	1/1:0,2:2:6:67,6,0	0/0:6,0:6:3:0,3,29	1/1:0,11:11:9:93,9,0	0/0:13,0:13:24:0,24,236	./.:.:.:.:.	0/0:17,0:17:27:0,27,278	0/0:8,0:8:18:0,18,186	0/0:1,0:1:3:0,3,33	./.:.:.:.:.	0/0:8,0:8:6:0,6,58	0/0:5,0:5:9:0,9,96	0/0:2,0:2:3:0,3,32	0/0:8,0:8:6:0,6,64	./.:.:.:.:.	0/0:8,0:8:21:0,21,216	./.:.:.:.:.	0/0:13,0:13:9:0,9,97	0/0:2,0:2:6:0,6,59	0/0:15,0:15:12:0,12,122	./.:.:.:.:.	0/0:1,0:1:3:0,3,33	1/1:0,8:8:15:152,15,0	0/0:8,0:8:6:0,6,61	0/0:13,0:13:24:0,24,242	0/0:16,0:16:21:0,21,217	0/0:9,0:9:6:0,6,61	0/0:6,0:6:6:0,6,58	0/0:1,1:2:3:0,3,33	./.:.:.:.:.	0/0:2,0:2:6:0,6,64	0/0:1,0:1:3:0,3,31	0/0:2,0:2:3:0,3,32	0/0:5,0:5:9:0,9,92	./.:.:.:.:.	1/1:1,1:2:3:30,3,0	0/0:2,0:2:6:0,6,61	0/0:3,0:3:6:0,6,59	0/0:2,0:2:6:0,6,64	0/0:1,0:1:3:0,3,31	0/0:4,0:4:3:0,3,30	0/0:2,0:2:6:0,6,61	0/0:1,0:1:3:0,3,32	1/1:0,6:6:9:93,9,0	0/0:3,0:3:9:0,9,90	0/0:2,0:2:3:0,3,22	0/0:2,0:2:3:0,3,31	./.:.:.:.:.	./.:.:.:.:.	0/0:1,0:1:3:0,3,25	./.:.:.:.:.	./.:.:.:.:.	1/1:0,3:3:3:32,3,0	0/0:2,0:2:3:0,3,31	0/0:1,0:1:3:0,3,32	0/0:3,0:3:6:0,6,62	./.:.:.:.:.	0/0:4,0:4:3:0,3,31	1/1:0,3:3:6:60,6,0	./.:.:.:.:.	0/0:3,0:3:6:0,6,62	./.:.:.:.:.	./.:.:.:.:.	0/0:6,0:6:12:0,12,117	0/0:2,0:2:3:0,3,32	./.:.:.:.:.	0/0:8,0:8:18:0,18,193	0/0:4,0:4:12:0,12,126	0/0:4,0:4:9:0,9,93	1/1:0,1:1:3:31,3,0	0/0:2,0:2:3:0,3,30	./.:.:.:.:.	0/0:2,0:2:6:0,6,61	0/0:4,0:4:6:0,6,59	0/0:2,0:2:3:0,3,32	0/0:1,0:1:3:0,3,30	./.:.:.:.:.	0/0:4,0:4:6:0,6,65	0/0:4,0:4:6:0,6,61	0/0:1,0:1:3:0,3,32	0/0:1,0:1:3:0,3,28	0/0:3,0:3:6:0,6,59	0/0:1,0:1:3:0,3,28	0/0:1,0:1:3:0,3,31	./.:.:.:.:.	./.:.:.:.:.	1/1:0,4:4:6:62,6,0	0/0:1,0:1:3:0,3,27	0/0:3,0:3:6:0,6,60	./.:.:.:.:.	0/0:1,0:1:3:0,3,30	0/0:9,0:9:6:0,6,58	./.:.:.:.:.	0/0:2,0:2:6:0,6,60	./.:.:.:.:.	0/0:2,0:2:3:0,3,31	0/0:5,0:5:12:0,12,124	./.:.:.:.:.	1/1:0,6:6:3:32,3,0	0/0:1,0:1:3:0,3,32	0/0:4,0:4:6:0,6,58	0/0:6,0:6:12:0,12,123	0/0:3,0:3:6:0,6,61	0/0:4,0:4:6:0,6,63	1/1:0,3:3:3:33,3,0	0/0:4,0:4:12:0,12,120	1/1:0,4:4:3:29,3,0	1/1:0,3:3:9:90,9,0	0/0:2,0:2:6:0,6,61	1/1:0,3:3:6:59,6,0	./.:.:.:.:.	./.:.:.:.:.	./.:.:.:.:.	1/1:0,1:1:3:32,3,0	./.:.:.:.:.	./.:.:.:.:.	./.:.:.:.:.	0/0:16,0:16:6:0,6,61
chr1	61345605	.	A	G	794.01	.	AC=18;AF=0.071;AN=252;BaseQRankSum=2.354;DP=580;Dels=0.00;FS=3.154;HaplotypeScore=0.0612;InbreedingCoeff=0.3756;MLEAC=12;MLEAF=0.048;MQ=58.80;MQ0=1;MQRankSum=1.088;QD=23.35;ReadPosRankSum=0.366	GT:AD:DP:GQ:PL	0/0:48,0:48:99:0,141,1462	0/0:12,0:12:36:0,36,362	0/0:10,0:10:27:0,27,287	0/0:20,0:20:60:0,60,611	0/0:9,0:9:27:0,27,267	0/0:3,0:3:9:0,9,93	0/0:4,0:4:12:0,12,118	0/0:1,0:1:3:0,3,29	0/0:1,0:1:3:0,3,31	0/0:7,0:7:18:0,18,200	0/0:3,0:3:9:0,9,92	0/0:1,0:1:3:0,3,30	0/0:20,0:20:51:0,51,562	./.:.:.:.:.	0/0:8,0:8:24:0,24,240	0/0:7,0:7:21:0,21,202	0/0:9,0:9:24:0,24,266	./.:.:.:.:.	0/0:6,0:6:18:0,18,184	1/1:0,4:4:12:128,12,0	./.:.:.:.:.	1/1:0,7:7:21:217,21,0	0/0:5,0:5:15:0,15,146	0/0:16,0:16:48:0,48,494	0/0:2,0:2:6:0,6,57	0/0:11,0:11:33:0,33,328	0/0:5,0:5:15:0,15,146	0/0:3,0:3:9:0,9,95	0/0:2,0:2:6:0,6,63	0/0:7,0:7:21:0,21,211	0/0:4,0:4:12:0,12,119	0/0:5,0:5:15:0,15,149	0/0:5,0:5:15:0,15,152	0/0:2,0:2:6:0,6,65	0/0:4,0:4:12:0,12,117	0/0:2,0:2:6:0,6,63	0/0:14,0:14:42:0,42,428	0/0:8,0:8:24:0,24,242	0/0:9,0:9:27:0,27,277	0/0:1,0:1:3:0,3,32	0/0:1,0:1:3:0,3,32	0/0:7,0:7:21:0,21,214	0/0:10,0:10:30:0,30,305	0/0:14,0:14:42:0,42,424	1/1:0,10:10:27:297,27,0	0/0:6,0:6:18:0,18,180	0/0:4,0:4:12:0,12,126	0/0:3,0:3:9:0,9,91	0/0:2,0:2:6:0,6,61	0/0:6,0:6:18:0,18,178	0/0:2,0:2:6:0,6,61	0/0:2,0:2:6:0,6,59	0/0:5,0:5:15:0,15,149	0/0:1,0:1:3:0,3,31	0/0:5,0:5:15:0,15,143	0/0:2,0:2:6:0,6,65	0/0:4,0:4:12:0,12,124	0/0:2,0:2:6:0,6,59	0/0:1,0:1:3:0,3,30	0/0:5,0:5:15:0,15,153	0/0:4,0:4:12:0,12,118	0/0:5,0:5:15:0,15,151	0/0:3,0:3:9:0,9,89	0/0:5,0:5:15:0,15,149	0/0:3,0:3:9:0,9,88	0/0:4,0:4:12:0,12,118	0/0:1,0:1:3:0,3,29	0/0:2,0:2:6:0,6,67	0/0:3,0:3:9:0,9,90	./.:.:.:.:.	./.:.:.:.:.	0/0:1,0:1:3:0,3,29	1/1:0,1:1:3:31,3,0	0/0:2,0:2:6:0,6,58	0/0:8,0:8:24:0,24,250	0/0:1,0:1:3:0,3,29	0/0:1,0:1:3:0,3,31	0/0:1,0:1:3:0,3,30	0/0:1,0:1:3:0,3,32	1/1:0,4:4:12:121,12,0	0/0:1,0:1:3:0,3,29	./.:.:.:.:.	0/0:3,0:3:9:0,9,79	0/0:3,0:3:9:0,9,94	0/0:1,0:1:3:0,3,30	0/0:4,0:4:12:0,12,132	0/0:3,0:3:9:0,9,92	0/0:4,0:4:12:0,12,122	0/0:1,0:1:3:0,3,32	0/0:4,0:4:12:0,12,127	0/0:1,0:1:3:0,3,33	0/0:2,0:3:6:0,6,64	0/0:2,0:2:6:0,6,61	0/0:2,0:2:6:0,6,63	0/0:2,0:2:6:0,6,61	0/0:2,0:2:6:0,6,59	0/0:2,0:2:6:0,6,57	0/0:1,0:1:3:0,3,30	./.:.:.:.:.	0/0:1,0:1:3:0,3,30	0/0:2,0:2:6:0,6,61	0/0:4,0:4:12:0,12,119	0/0:2,0:2:6:0,6,62	0/0:1,0:1:3:0,3,29	0/0:1,0:1:3:0,3,30	0/0:4,0:4:12:0,12,120	0/0:5,0:5:15:0,15,160	0/0:1,0:1:3:0,3,31	0/0:1,0:1:3:0,3,31	0/0:1,0:1:3:0,3,30	0/0:6,0:6:18:0,18,176	0/0:1,0:1:3:0,3,32	0/0:6,0:6:18:0,18,180	0/0:3,0:3:9:0,9,88	0/0:2,0:2:6:0,6,61	0/0:4,0:4:12:0,12,118	0/0:3,0:3:9:0,9,89	0/0:4,0:4:9:0,9,104	0/0:1,0:1:3:0,3,31	1/1:0,2:2:6:63,6,0	0/0:4,0:4:12:0,12,119	0/0:4,0:4:12:0,12,122	1/1:0,3:3:9:94,9,0	0/0:4,0:4:12:0,12,122	1/1:0,2:2:6:61,6,0	0/0:2,0:2:6:0,6,59	./.:.:.:.:.	1/1:0,1:1:3:32,3,0	./.:.:.:.:.	./.:.:.:.:.	0/0:4,0:4:6:0,6,75	0/0:1,0:1:3:0,3,31	0/0:2,0:2:3:0,3,45	0/0:6,0:6:12:0,12,146	0/0:2,0:2:6:0,6,61	./.:.:.:.:.	0/0:23,0:23:69:0,69,766
chr1	61346873	.	G	A	1456.41	.	AC=19;AF=0.074;AN=258;BaseQRankSum=0.341;DP=794;Dels=0.00;FS=9.271;HaplotypeScore=0.0466;InbreedingCoeff=0.4600;MLEAC=17;MLEAF=0.066;MQ=59.74;MQ0=1;MQRankSum=0.884;QD=26.01;ReadPosRankSum=-2.890	GT:AD:DP:GQ:PL	0/0:47,0:47:99:0,138,1495	0/0:19,0:19:57:0,57,592	0/0:13,0:13:39:0,39,398	0/0:35,0:35:99:0,105,1087	0/0:13,0:13:39:0,39,411	0/0:5,0:5:15:0,15,155	0/0:9,0:9:24:0,24,263	0/0:2,0:2:6:0,6,61	0/0:1,0:1:3:0,3,32	0/0:13,0:13:39:0,39,411	./.:.:.:.:.	0/0:11,0:11:33:0,33,345	0/0:8,0:8:24:0,24,261	0/0:2,0:2:6:0,6,67	0/0:14,0:14:42:0,42,450	0/0:23,0:23:60:0,60,671	0/0:13,0:13:39:0,39,416	0/0:2,0:2:6:0,6,65	0/0:6,0:6:18:0,18,189	1/1:0,1:1:3:32,3,0	0/0:2,0:2:6:0,6,66	1/1:0,7:7:21:225,21,0	0/0:5,0:5:12:0,12,139	0/0:12,0:12:36:0,36,373	0/0:1,0:1:3:0,3,30	0/0:14,0:14:42:0,42,430	0/0:9,0:9:27:0,27,290	0/0:1,0:1:3:0,3,31	./.:.:.:.:.	0/0:13,0:13:36:0,36,378	0/0:2,0:2:6:0,6,65	0/0:4,0:4:12:0,12,128	0/0:6,0:6:18:0,18,186	0/0:1,0:1:3:0,3,35	0/0:16,0:16:48:0,48,491	0/0:1,0:1:3:0,3,32	0/0:8,0:8:24:0,24,254	0/0:10,0:10:27:0,27,293	0/0:8,0:8:24:0,24,248	./.:.:.:.:.	0/0:3,0:3:9:0,9,97	0/0:10,0:10:30:0,30,326	0/0:11,0:11:30:0,30,322	0/0:11,0:11:33:0,33,348	1/1:0,17:17:48:525,48,0	0/0:11,0:11:33:0,33,346	0/0:8,0:8:24:0,24,250	0/0:3,0:3:9:0,9,95	0/0:3,0:3:6:0,6,76	0/0:4,0:4:12:0,12,127	0/0:1,0:1:3:0,3,32	0/0:6,0:6:12:0,12,153	0/0:4,0:4:12:0,12,127	0/0:4,0:4:12:0,12,130	0/0:9,0:9:27:0,27,277	0/0:3,0:3:9:0,9,90	0/0:5,0:5:15:0,15,156	0/0:8,0:8:24:0,24,255	0/0:2,0:2:6:0,6,63	0/0:6,0:6:18:0,18,191	0/0:5,0:5:15:0,15,161	0/0:2,0:2:6:0,6,65	0/0:8,0:8:24:0,24,258	0/0:2,0:2:6:0,6,65	0/0:5,0:5:12:0,12,140	0/0:5,0:5:15:0,15,158	0/0:1,0:1:3:0,3,31	0/0:8,0:8:24:0,24,246	0/0:4,0:4:12:0,12,123	0/0:1,0:1:3:0,3,32	./.:.:.:.:.	0/0:2,0:2:6:0,6,66	1/1:0,4:4:12:130,12,0	0/1:1,2:3:23:54,0,23	0/0:4,0:4:12:0,12,129	0/0:1,0:1:3:0,3,32	0/0:5,0:5:12:0,12,128	0/0:3,0:3:9:0,9,96	0/0:1,0:1:3:0,3,32	1/1:0,9:9:27:288,27,0	./.:.:.:.:.	0/0:1,0:1:3:0,3,31	0/0:7,0:7:21:0,21,228	0/0:8,0:8:21:0,21,240	0/0:7,0:7:21:0,21,221	0/0:6,0:6:18:0,18,193	0/0:3,0:3:9:0,9,95	0/0:3,0:3:9:0,9,94	0/0:2,0:2:6:0,6,59	0/0:2,0:2:6:0,6,63	0/0:2,0:2:3:0,3,32	0/0:4,0:4:9:0,9,94	0/0:1,0:1:3:0,3,32	0/0:5,0:5:15:0,15,161	0/0:3,0:3:9:0,9,97	0/0:6,0:6:18:0,18,187	0/0:5,0:5:15:0,15,154	0/0:4,0:4:12:0,12,128	0/0:2,0:2:6:0,6,61	0/0:2,0:2:6:0,6,59	0/0:5,0:5:15:0,15,156	0/0:1,0:1:3:0,3,32	./.:.:.:.:.	0/0:1,0:1:3:0,3,32	0/0:4,0:4:12:0,12,133	0/0:7,0:7:21:0,21,226	0/0:7,0:7:21:0,21,213	0/0:2,0:2:6:0,6,67	0/0:3,0:3:9:0,9,97	0/0:1,0:1:3:0,3,33	0/0:8,0:8:24:0,24,245	0/0:3,0:3:9:0,9,99	0/0:10,0:10:27:0,27,296	0/0:4,0:4:12:0,12,126	0/0:3,0:3:9:0,9,95	0/0:4,0:4:12:0,12,132	0/0:1,0:1:3:0,3,32	0/0:4,0:4:12:0,12,128	0/0:1,0:1:3:0,3,34	1/1:0,4:4:12:126,12,0	0/0:3,0:3:9:0,9,93	0/0:7,0:7:21:0,21,229	1/1:0,3:3:9:96,9,0	0/0:4,0:4:12:0,12,126	1/1:0,4:4:12:123,12,0	0/0:6,0:6:18:0,18,189	0/0:2,0:2:6:0,6,63	1/1:0,4:4:12:113,12,0	0/0:2,0:2:6:0,6,65	0/0:4,0:4:6:0,6,89	./.:.:.:.:.	0/0:2,0:2:3:0,3,45	0/0:2,0:2:3:0,3,45	./.:.:.:.:.	0/0:4,0:4:9:0,9,107	0/0:2,0:2:6:0,6,62	0/0:39,0:39:99:0,117,1288
chr1	61346889	.	T	C	18822.8	.	AC=200;AF=0.775;AN=258;BaseQRankSum=2.720;DP=863;Dels=0.00;FS=9.491;HaplotypeScore=0.0708;InbreedingCoeff=0.6859;MLEAC=196;MLEAF=0.760;MQ=59.78;MQ0=1;MQRankSum=-1.286;QD=28.39;ReadPosRankSum=-3.169	GT:AD:DP:GQ:PL	1/1:0,51:51:99:1609,153,0	0/0:19,0:19:57:0,57,581	1/1:0,16:16:48:498,48,0	1/1:0,37:37:99:1139,111,0	0/0:13,0:13:39:0,39,404	1/1:0,6:6:18:189,18,0	1/1:0,14:14:39:414,39,0	1/1:0,2:2:6:65,6,0	1/1:0,1:1:3:32,3,0	1/1:0,17:17:51:526,51,0	1/1:0,1:1:3:35,3,0	1/1:0,18:18:51:538,51,0	1/1:0,12:12:30:342,30,0	1/1:0,2:2:6:68,6,0	1/1:0,19:19:57:585,57,0	0/0:18,0:18:51:0,51,533	0/0:15,0:15:45:0,45,461	1/1:0,2:2:6:61,6,0	1/1:0,1:1:3:32,3,0	1/1:0,4:4:9:109,9,0	0/0:2,0:2:6:0,6,66	1/1:0,13:13:30:351,30,0	0/0:11,0:11:27:0,27,307	1/1:0,11:11:33:344,33,0	1/1:0,1:1:3:32,3,0	1/1:0,18:18:54:545,54,0	1/1:0,6:6:18:187,18,0	1/1:0,1:1:3:33,3,0	./.:.:.:.:.	1/1:0,16:16:42:452,42,0	./.:.:.:.:.	1/1:0,5:5:15:161,15,0	1/1:0,14:14:36:399,36,0	1/1:0,1:1:3:32,3,0	1/1:0,12:12:36:371,36,0	1/1:0,1:1:3:32,3,0	0/0:15,0:15:45:0,45,461	1/1:0,16:16:39:418,39,0	1/1:0,7:7:21:218,21,0	./.:.:.:.:.	1/1:0,2:2:6:66,6,0	0/0:12,0:12:36:0,36,369	1/1:0,8:8:24:257,24,0	1/1:0,17:17:48:520,48,0	1/1:0,10:10:30:304,30,0	1/1:0,16:16:42:461,42,0	1/1:0,9:9:27:284,27,0	0/0:4,0:4:12:0,12,132	1/1:0,2:2:6:62,6,0	1/1:0,4:4:12:131,12,0	1/1:0,1:1:3:32,3,0	1/1:0,4:4:12:127,12,0	1/1:0,7:7:21:216,21,0	1/1:0,1:1:3:32,3,0	0/1:6,3:9:67:67,0,151	1/1:0,4:4:12:122,12,0	1/1:0,9:9:27:277,27,0	1/1:0,5:5:15:159,15,0	1/1:0,3:3:9:97,9,0	0/1:2,2:4:47:47,0,50	1/1:0,6:6:18:183,18,0	1/1:0,2:2:6:62,6,0	0/0:3,0:3:9:0,9,95	1/1:0,3:3:9:96,9,0	1/1:0,5:5:15:158,15,0	1/1:0,6:6:18:185,18,0	1/1:0,1:1:3:31,3,0	1/1:0,6:6:18:185,18,0	1/1:0,4:4:12:122,12,0	0/0:2,0:2:6:0,6,61	1/1:0,4:4:9:109,9,0	0/0:1,0:1:3:0,3,32	1/1:0,5:5:15:153,15,0	1/1:0,4:4:9:94,9,0	1/1:0,8:8:24:249,24,0	./.:.:.:.:.	1/1:0,3:3:6:63,6,0	0/0:5,0:5:15:0,15,157	./.:.:.:.:.	1/1:0,9:9:27:284,27,0	1/1:0,2:2:6:63,6,0	0/0:1,0:1:3:0,3,31	1/1:0,7:7:18:191,18,0	1/1:0,4:4:12:129,12,0	1/1:0,2:3:6:61,6,0	1/1:0,7:7:21:225,21,0	1/1:0,6:6:15:170,15,0	1/1:0,2:2:6:61,6,0	0/0:4,0:4:12:0,12,126	1/1:0,2:2:6:67,6,0	0/0:2,0:2:6:0,6,63	1/1:0,2:2:6:61,6,0	1/1:0,3:3:9:94,9,0	1/1:0,3:3:9:96,9,0	1/1:0,2:2:6:66,6,0	1/1:0,5:5:15:162,15,0	1/1:0,4:4:12:126,12,0	1/1:0,4:4:12:122,12,0	1/1:0,2:2:6:63,6,0	1/1:0,5:5:15:157,15,0	1/1:0,5:5:15:165,15,0	./.:.:.:.:.	1/1:0,2:2:6:61,6,0	./.:.:.:.:.	0/0:4,0:4:12:0,12,127	0/0:6,0:6:18:0,18,189	1/1:0,7:7:21:221,21,0	1/1:0,5:5:15:156,15,0	1/1:0,3:3:9:101,9,0	1/1:0,3:3:9:94,9,0	1/1:0,5:5:15:155,15,0	1/1:0,3:3:9:100,9,0	1/1:0,9:9:24:267,24,0	1/1:0,4:4:12:126,12,0	1/1:0,6:6:18:189,18,0	1/1:0,5:5:12:126,12,0	1/1:0,2:2:6:65,6,0	1/1:0,1:1:3:30,3,0	1/1:0,1:1:3:31,3,0	1/1:0,3:3:9:95,9,0	1/1:0,5:5:15:158,15,0	1/1:0,6:6:15:171,15,0	1/1:0,7:7:21:220,21,0	0/0:3,0:3:9:0,9,94	1/1:0,5:6:15:155,15,0	0/0:5,0:5:15:0,15,153	0/0:3,0:3:9:0,9,95	1/1:0,4:4:12:115,12,0	1/1:0,2:2:6:61,6,0	0/0:4,0:4:6:0,6,89	0/0:2,0:2:3:0,3,45	./.:.:.:.:.	0/0:2,0:2:3:0,3,32	0/0:2,0:2:3:0,3,45	0/0:4,0:4:9:0,9,107	0/0:2,0:2:6:0,6,63	0/0:36,0:36:99:0,108,1245
chr1	61347305	.	T	C	26636.3	.	AC=211;AF=0.805;AN=262;BaseQRankSum=5.094;DP=1184;Dels=0.00;FS=11.430;HaplotypeScore=0.1132;InbreedingCoeff=0.7074;MLEAC=213;MLEAF=0.813;MQ=59.81;MQ0=0;MQRankSum=0.345;QD=29.93;ReadPosRankSum=-0.710	GT:AD:DP:GQ:PL	1/1:0,62:62:99:2015,186,0	0/0:19,0:19:57:0,57,592	1/1:0,15:15:45:477,45,0	1/1:0,47:47:99:1478,141,0	0/0:22,0:22:60:0,60,643	1/1:0,19:19:54:580,54,0	1/1:0,24:24:72:744,72,0	1/1:0,3:3:9:101,9,0	1/1:0,4:4:12:128,12,0	1/1:0,15:15:45:473,45,0	1/1:0,1:1:3:32,3,0	1/1:0,13:13:39:401,39,0	1/1:0,8:8:24:247,24,0	1/1:0,1:1:3:31,3,0	1/1:0,22:22:66:704,66,0	0/0:28,0:28:78:0,78,837	0/0:17,0:17:51:0,51,531	1/1:0,3:3:9:97,9,0	1/1:0,7:7:21:221,21,0	1/1:0,7:7:21:216,21,0	0/0:3,0:3:9:0,9,97	1/1:0,26:26:78:828,78,0	0/0:30,0:30:90:0,90,925	1/1:0,29:29:81:885,81,0	1/1:0,1:1:3:32,3,0	1/1:0,33:33:93:1015,93,0	1/1:1,24:25:66:736,66,0	1/1:0,8:8:24:256,24,0	1/1:0,4:4:12:120,12,0	1/1:0,25:25:69:755,69,0	1/1:0,2:2:6:71,6,0	1/1:0,7:7:21:226,21,0	1/1:0,21:21:51:595,51,0	1/1:0,2:2:6:69,6,0	1/1:0,17:17:48:521,48,0	1/1:0,4:4:12:132,12,0	0/0:33,0:33:99:0,99,1027	1/1:0,15:15:42:453,42,0	1/1:0,8:8:24:245,24,0	1/1:0,3:3:9:100,9,0	1/1:0,7:7:21:233,21,0	0/0:14,0:14:42:0,42,428	1/1:0,9:9:27:284,27,0	1/1:0,24:24:69:736,69,0	1/1:0,18:18:48:535,48,0	1/1:0,16:16:48:503,48,0	1/1:0,15:15:45:459,45,0	0/1:5,1:6:14:14,0,146	1/1:0,1:1:3:32,3,0	1/1:0,7:7:21:222,21,0	1/1:0,2:2:6:57,6,0	1/1:0,2:2:6:65,6,0	1/1:0,5:5:15:162,15,0	1/1:0,2:2:6:51,6,0	0/1:3,1:4:18:18,0,81	1/1:0,4:4:12:129,12,0	1/1:0,6:6:18:189,18,0	1/1:0,2:2:6:65,6,0	1/1:0,1:1:3:31,3,0	0/1:6,4:10:96:96,0,153	1/1:0,1:1:3:31,3,0	1/1:0,5:5:15:155,15,0	0/0:8,0:8:24:0,24,245	1/1:0,6:6:18:187,18,0	1/1:0,2:2:6:63,6,0	1/1:0,5:5:15:161,15,0	1/1:0,3:3:9:93,9,0	1/1:0,6:6:18:193,18,0	1/1:0,4:4:12:130,12,0	0/0:1,0:1:3:0,3,31	1/1:0,4:4:12:129,12,0	0/0:4,0:4:12:0,12,126	1/1:0,6:6:18:188,18,0	1/1:0,6:6:18:187,18,0	1/1:0,2:2:6:63,6,0	1/1:0,4:4:12:130,12,0	1/1:0,2:2:6:64,6,0	0/0:3,0:3:9:0,9,97	1/1:0,1:1:3:33,3,0	1/1:0,6:6:18:190,18,0	1/1:0,5:5:15:151,15,0	0/0:5,0:5:15:0,15,156	1/1:0,7:7:21:232,21,0	1/1:0,8:8:24:252,24,0	1/1:0,4:4:12:126,12,0	1/1:0,5:5:15:167,15,0	1/1:0,8:8:24:257,24,0	1/1:0,3:3:6:61,6,0	0/0:12,0:12:36:0,36,379	1/1:0,6:6:18:190,18,0	0/0:1,0:1:3:0,3,32	1/1:0,6:6:15:169,15,0	1/1:0,4:4:12:123,12,0	./.:.:.:.:.	1/1:0,3:3:9:100,9,0	1/1:0,4:4:12:115,12,0	1/1:0,3:3:9:91,9,0	1/1:0,2:2:6:63,6,0	1/1:0,2:2:6:65,6,0	1/1:0,3:3:6:78,6,0	1/1:0,8:8:24:252,24,0	1/1:0,1:1:3:32,3,0	1/1:0,6:6:18:186,18,0	0/0:8,0:8:24:0,24,231	./.:.:.:.:.	0/0:5,0:5:15:0,15,154	1/1:0,2:2:6:67,6,0	1/1:0,7:7:21:221,21,0	1/1:0,9:9:27:279,27,0	1/1:0,4:4:12:122,12,0	1/1:0,6:6:18:189,18,0	1/1:0,9:9:27:288,27,0	1/1:0,8:8:18:214,18,0	1/1:0,7:7:21:217,21,0	1/1:0,6:7:18:186,18,0	1/1:0,2:2:6:60,6,0	1/1:0,2:2:6:64,6,0	1/1:0,6:6:18:190,18,0	1/1:0,6:6:18:180,18,0	1/1:0,5:5:15:153,15,0	1/1:0,9:9:27:286,27,0	1/1:0,5:5:15:158,15,0	1/1:0,9:9:27:286,27,0	0/0:1,0:1:3:0,3,32	1/1:0,3:3:9:97,9,0	0/0:5,0:5:12:0,12,138	0/0:8,0:8:24:0,24,252	1/1:0,9:9:24:270,24,0	1/1:0,1:1:3:32,3,0	./.:.:.:.:.	./.:.:.:.:.	./.:.:.:.:.	0/0:12,0:12:24:0,24,305	0/0:4,0:4:6:0,6,89	0/0:2,0:2:3:0,3,44	./.:.:.:.:.	0/0:49,0:49:99:0,147,1612
chr1	61349562	.	G	T	2421.31	.	AC=17;AF=0.065;AN=262;BaseQRankSum=-5.160;DP=1133;Dels=0.00;FS=10.614;HaplotypeScore=0.0826;InbreedingCoeff=0.5222;MLEAC=16;MLEAF=0.061;MQ=59.83;MQ0=0;MQRankSum=0.947;QD=26.61;ReadPosRankSum=1.273	GT:AD:DP:GQ:PL	0/0:61,0:61:99:0,183,1967	0/0:28,0:28:84:0,84,859	0/0:25,0:25:75:0,75,789	0/0:48,0:48:99:0,135,1461	0/0:10,0:10:30:0,30,309	0/0:18,0:18:54:0,54,559	0/0:18,0:18:54:0,54,558	0/0:4,0:4:12:0,12,130	0/0:3,0:3:9:0,9,98	0/0:18,0:18:51:0,51,540	0/0:2,0:2:6:0,6,63	0/0:20,0:20:54:0,54,603	0/0:17,0:17:51:0,51,514	./.:.:.:.:.	0/0:16,0:16:48:0,48,494	0/0:20,0:20:60:0,60,607	0/0:17,0:17:51:0,51,531	0/0:2,0:2:6:0,6,63	0/0:10,0:10:30:0,30,308	0/0:6,0:6:18:0,18,183	0/0:2,0:2:6:0,6,69	0/0:15,0:15:42:0,42,452	0/0:23,0:23:63:0,63,689	1/1:0,24:24:72:741,72,0	0/0:2,0:2:6:0,6,66	0/0:12,0:12:36:0,36,369	0/0:22,0:22:63:0,63,677	0/0:5,0:5:15:0,15,161	0/0:10,0:10:30:0,30,325	0/0:16,0:16:42:0,42,461	0/0:1,0:1:3:0,3,32	0/0:5,0:5:15:0,15,159	0/0:25,0:25:72:0,72,773	0/0:1,0:1:3:0,3,32	0/0:22,0:22:66:0,66,673	0/0:4,0:4:12:0,12,131	0/0:28,0:28:78:0,78,845	0/0:14,0:14:42:0,42,434	0/0:12,0:12:30:0,30,329	0/0:4,0:4:12:0,12,128	0/0:5,0:5:15:0,15,151	0/0:24,0:24:72:0,72,752	0/0:23,0:23:69:0,69,727	1/1:0,25:25:75:765,75,0	0/0:23,0:23:63:0,63,673	0/0:22,0:22:63:0,63,680	0/0:12,0:12:33:0,33,353	0/0:7,0:7:21:0,21,231	0/0:1,0:1:3:0,3,32	0/0:6,0:6:15:0,15,171	0/0:5,0:5:15:0,15,157	0/0:5,0:5:12:0,12,137	0/0:3,0:3:9:0,9,92	0/0:2,0:2:6:0,6,62	0/1:2,3:5:50:75,0,50	./.:.:.:.:.	1/1:0,5:5:15:151,15,0	1/1:0,7:7:21:207,21,0	0/0:2,0:2:6:0,6,64	0/0:8,0:8:24:0,24,247	0/0:5,0:5:15:0,15,158	0/0:5,0:5:15:0,15,156	0/0:6,0:6:18:0,18,189	0/0:7,0:7:21:0,21,221	0/0:3,0:3:9:0,9,99	0/0:2,0:2:6:0,6,65	0/0:2,0:2:6:0,6,61	0/0:2,0:2:6:0,6,61	0/0:2,0:2:6:0,6,63	0/0:3,0:3:9:0,9,95	0/0:2,0:2:6:0,6,61	0/0:2,0:2:6:0,6,63	0/0:4,0:4:12:0,12,123	0/0:7,0:7:21:0,21,211	1/1:0,8:8:24:240,24,0	0/0:3,0:3:9:0,9,92	0/0:2,0:2:3:0,3,45	0/0:4,0:4:12:0,12,126	./.:.:.:.:.	0/0:4,0:4:12:0,12,122	0/0:2,0:2:6:0,6,60	0/0:3,0:3:9:0,9,89	0/0:1,0:1:3:0,3,34	0/0:3,0:3:9:0,9,96	0/0:4,0:4:12:0,12,125	0/0:1,0:1:3:0,3,32	0/0:3,0:3:9:0,9,95	0/0:9,0:9:27:0,27,284	0/0:10,0:10:30:0,30,310	0/0:3,0:3:9:0,9,97	0/0:4,0:4:12:0,12,123	0/0:4,0:4:12:0,12,122	0/0:4,0:4:12:0,12,129	0/0:1,0:1:3:0,3,32	0/0:5,0:5:15:0,15,151	./.:.:.:.:.	0/0:5,0:5:15:0,15,167	0/0:6,0:6:18:0,18,190	0/0:4,0:4:12:0,12,124	0/0:2,0:2:6:0,6,63	0/0:5,0:5:15:0,15,164	0/0:1,0:1:3:0,3,32	0/0:8,0:8:24:0,24,252	0/0:2,0:2:6:0,6,63	0/0:1,0:1:3:0,3,31	0/0:6,0:6:18:0,18,184	0/0:2,0:2:6:0,6,66	0/0:8,0:8:24:0,24,251	0/0:5,0:5:15:0,15,161	0/0:8,0:8:24:0,24,246	0/0:9,0:9:27:0,27,282	0/0:5,0:5:15:0,15,163	0/0:8,0:8:24:0,24,250	0/0:8,0:8:24:0,24,245	0/0:9,0:9:27:0,27,275	0/0:8,0:8:24:0,24,250	0/0:6,0:6:18:0,18,185	0/0:8,0:8:18:0,18,213	1/1:0,6:6:15:164,15,0	0/0:4,0:4:12:0,12,121	0/0:2,0:2:6:0,6,67	1/1:0,9:9:27:273,27,0	0/0:4,0:4:12:0,12,126	0/0:4,0:4:9:0,9,106	0/0:4,0:4:12:0,12,128	0/0:2,0:2:6:0,6,61	0/0:6,0:6:18:0,18,190	0/0:6,0:6:18:0,18,186	1/1:0,2:2:6:63,6,0	./.:.:.:.:.	0/0:2,0:2:3:0,3,45	0/0:2,1:3:6:0,6,62	0/0:8,0:8:12:0,12,179	0/0:2,0:2:3:0,3,45	0/0:2,0:2:6:0,6,62	./.:.:.:.:.	0/0:33,0:33:99:0,99,1103
chr1	61350748	.	A	G	5746.56	.	AC=47;AF=0.175;AN=268;BaseQRankSum=1.434;DP=1097;Dels=0.00;FS=6.093;HaplotypeScore=0.0497;InbreedingCoeff=0.6844;MLEAC=46;MLEAF=0.172;MQ=59.77;MQ0=0;MQRankSum=-0.161;QD=26.24;ReadPosRankSum=-2.102	GT:AD:DP:GQ:PL	0/0:65,0:65:99:0,195,2075	1/1:0,16:16:48:497,48,0	0/0:14,0:14:42:0,42,431	0/0:52,0:52:99:0,156,1600	1/1:0,23:23:63:678,63,0	0/0:19,0:19:57:0,57,575	0/0:18,0:18:48:0,48,523	0/0:6,0:6:18:0,18,185	0/1:3,1:4:20:20,0,75	0/0:14,0:14:42:0,42,429	0/0:3,0:3:9:0,9,97	0/0:22,0:22:66:0,66,674	0/0:14,0:14:42:0,42,443	0/0:2,0:2:6:0,6,65	0/0:15,0:15:45:0,45,476	1/1:0,24:24:66:707,66,0	1/1:0,20:20:60:611,60,0	0/0:4,0:4:12:0,12,126	0/0:5,0:5:9:0,9,123	0/0:8,0:8:21:0,21,223	1/1:0,6:6:18:189,18,0	0/0:15,0:15:42:0,42,440	1/1:0,16:16:42:475,42,0	0/0:27,0:27:81:0,81,836	0/0:2,0:2:6:0,6,63	0/0:17,0:17:45:0,45,485	0/0:17,0:17:48:0,48,508	0/0:2,0:2:6:0,6,65	0/0:2,0:2:6:0,6,65	0/0:31,0:31:93:0,93,945	0/0:5,0:5:15:0,15,166	0/0:8,0:8:24:0,24,249	0/0:11,0:11:33:0,33,326	0/0:7,0:7:21:0,21,226	0/0:15,0:15:45:0,45,460	0/0:2,0:2:6:0,6,62	1/1:0,25:25:75:785,75,0	0/0:5,0:5:15:0,15,156	0/0:13,0:13:39:0,39,406	0/0:5,0:5:15:0,15,159	0/0:7,0:7:21:0,21,227	1/1:0,11:11:24:296,24,0	0/0:18,0:18:45:0,45,505	0/0:17,0:17:45:0,45,495	0/0:20,0:20:60:0,60,617	0/0:32,0:32:96:0,96,996	0/0:7,0:7:21:0,21,218	1/1:0,7:7:21:221,21,0	0/0:2,0:2:6:0,6,62	0/0:8,0:8:24:0,24,240	0/0:3,0:3:9:0,9,88	0/0:2,0:2:6:0,6,65	0/0:7,0:7:18:0,18,197	0/0:7,0:7:21:0,21,217	0/1:1,3:4:19:79,0,19	0/0:6,0:6:18:0,18,195	0/0:4,0:4:12:0,12,125	0/0:7,0:7:21:0,21,223	0/0:3,0:3:9:0,9,92	0/1:6,2:8:40:40,0,166	0/0:7,0:7:18:0,18,207	0/0:5,0:5:15:0,15,158	1/1:0,5:5:15:158,15,0	0/0:4,0:4:12:0,12,119	0/0:4,0:4:12:0,12,122	0/0:7,0:7:21:0,21,218	0/0:6,0:6:18:0,18,187	0/0:6,0:6:18:0,18,180	0/0:9,0:9:27:0,27,272	1/1:0,3:3:9:90,9,0	./.:.:.:.:.	1/1:0,5:5:15:154,15,0	0/0:2,0:2:6:0,6,61	0/0:7,0:7:21:0,21,207	0/0:6,0:6:15:0,15,178	0/0:2,0:2:6:0,6,62	0/0:6,0:6:9:0,9,134	1/1:0,1:1:3:31,3,0	0/0:5,0:5:15:0,15,153	0/0:2,0:2:6:0,6,64	0/0:3,0:3:9:0,9,95	1/1:0,3:3:9:92,9,0	0/0:1,0:1:3:0,3,34	0/0:1,0:1:3:0,3,30	0/0:4,0:4:12:0,12,122	0/0:3,0:3:9:0,9,92	0/0:1,0:1:3:0,3,31	0/0:6,0:6:18:0,18,183	1/1:0,4:4:12:127,12,0	0/0:4,0:4:12:0,12,117	1/1:0,2:2:6:63,6,0	0/0:1,0:1:3:0,3,32	0/0:1,0:1:3:0,3,33	0/0:2,0:2:6:0,6,61	0/0:3,0:3:9:0,9,90	0/0:1,0:1:3:0,3,33	0/0:2,0:2:6:0,6,63	0/0:1,0:1:3:0,3,31	0/0:1,0:1:3:0,3,32	0/0:2,0:2:6:0,6,60	0/0:6,0:6:18:0,18,186	0/0:2,0:2:6:0,6,62	./.:.:.:.:.	1/1:0,5:5:15:160,15,0	1/1:0,4:4:12:122,12,0	1/1:0,8:8:15:194,15,0	0/0:9,0:9:27:0,27,292	0/0:8,0:8:21:0,21,226	0/0:3,0:3:9:0,9,89	0/0:3,0:3:9:0,9,95	0/0:5,0:5:15:0,15,150	0/0:3,0:3:9:0,9,93	0/0:4,0:4:12:0,12,130	0/0:6,0:6:18:0,18,185	0/0:8,0:8:24:0,24,252	0/0:6,0:6:18:0,18,186	0/0:5,0:5:15:0,15,152	0/0:2,0:2:6:0,6,65	0/0:3,0:3:9:0,9,95	0/0:5,0:5:15:0,15,158	0/0:7,0:7:18:0,18,205	0/0:5,0:5:15:0,15,160	0/0:6,0:6:12:0,12,150	1/1:0,4:4:9:106,9,0	0/0:6,0:6:18:0,18,187	1/1:0,5:5:15:156,15,0	1/1:0,6:6:18:180,18,0	0/0:8,0:8:24:0,24,247	0/0:1,0:1:3:0,3,33	0/0:2,0:2:3:0,3,45	0/0:2,0:2:3:0,3,45	./.:.:.:.:.	0/0:12,0:12:24:0,24,300	0/0:4,0:4:6:0,6,89	0/0:6,0:6:9:0,9,134	0/0:2,0:2:3:0,3,45	0/0:29,0:29:87:0,87,985
chr1	61353403	.	C	G	9226.2	.	AC=81;AF=0.312;AN=260;BaseQRankSum=-4.701;DP=998;Dels=0.00;FS=1.057;HaplotypeScore=0.0926;InbreedingCoeff=0.7793;MLEAC=79;MLEAF=0.304;MQ=59.31;MQ0=0;MQRankSum=1.642;QD=27.71;ReadPosRankSum=1.301	GT:AD:DP:GQ:PL	0/0:61,0:61:99:0,183,1964	0/0:22,0:22:66:0,66,685	1/1:0,26:26:78:803,78,0	0/0:33,0:33:93:0,93,1004	1/1:0,17:17:51:513,51,0	0/0:15,0:15:42:0,42,466	0/0:26,0:27:75:0,75,819	./.:.:.:.:.	0/0:3,0:3:9:0,9,93	0/0:16,0:16:48:0,48,506	0/0:2,0:2:6:0,6,67	1/1:0,15:15:42:447,42,0	0/0:13,0:13:39:0,39,411	0/0:4,0:4:12:0,12,126	0/0:21,0:21:54:0,54,620	1/1:0,21:21:63:634,63,0	1/1:0,20:20:60:627,60,0	0/0:3,0:3:9:0,9,95	0/0:5,0:5:12:0,12,143	1/1:0,2:2:6:64,6,0	1/1:0,3:3:9:103,9,0	0/0:9,0:9:27:0,27,277	1/1:0,21:21:57:606,57,0	1/1:0,25:25:75:767,75,0	0/0:7,0:7:21:0,21,217	0/0:20,0:20:51:0,51,580	0/0:14,0:14:42:0,42,438	0/0:6,0:6:18:0,18,181	0/0:3,0:3:9:0,9,93	0/0:17,0:17:39:0,39,467	0/0:4,0:4:12:0,12,124	0/0:3,0:3:9:0,9,88	0/0:12,0:12:36:0,36,382	0/0:1,0:1:3:0,3,30	1/1:0,17:17:45:489,45,0	0/0:2,0:2:6:0,6,64	1/1:0,7:7:21:221,21,0	0/0:13,0:13:36:0,36,373	0/0:12,0:12:36:0,36,371	0/0:4,0:4:12:0,12,130	0/0:6,0:6:18:0,18,187	1/1:2,9:11:27:275,27,0	0/0:20,0:20:57:0,57,606	1/1:0,20:20:60:618,60,0	0/0:18,0:18:48:0,48,531	0/0:22,0:22:63:0,63,684	1/1:0,15:15:45:462,45,0	1/1:1,1:2:3:30,3,0	0/0:2,0:2:6:0,6,66	0/0:9,0:9:18:0,18,226	0/0:4,0:4:12:0,12,117	0/0:5,0:5:15:0,15,155	0/0:5,0:5:15:0,15,153	0/0:2,0:2:6:0,6,65	1/1:0,6:6:18:183,18,0	0/0:1,0:1:3:0,3,30	1/1:0,3:3:9:95,9,0	1/1:0,1:1:3:30,3,0	0/0:2,0:2:6:0,6,62	1/1:0,5:5:15:157,15,0	0/0:1,0:1:3:0,3,35	0/0:1,0:1:3:0,3,32	1/1:0,7:7:21:215,21,0	0/0:6,0:6:15:0,15,172	0/0:5,0:5:15:0,15,156	0/0:6,0:6:18:0,18,190	0/0:2,0:2:6:0,6,63	0/0:3,0:3:9:0,9,93	0/0:3,0:3:9:0,9,98	1/1:0,1:1:3:30,3,0	0/0:1,0:1:3:0,3,33	1/1:0,4:4:12:126,12,0	0/0:2,0:2:6:0,6,61	0/0:2,0:2:6:0,6,65	1/1:0,4:4:12:128,12,0	0/0:6,0:6:15:0,15,170	0/0:6,0:6:15:0,15,168	1/1:0,4:4:12:123,12,0	0/0:3,0:3:9:0,9,94	0/0:1,0:1:3:0,3,33	0/0:1,0:1:3:0,3,32	1/1:0,2:2:6:59,6,0	0/1:2,2:4:50:50,0,52	0/0:2,0:2:6:0,6,65	0/0:4,0:4:12:0,12,127	0/0:4,0:4:12:0,12,130	0/0:4,0:4:12:0,12,126	0/0:4,0:4:12:0,12,124	1/1:0,2:2:6:64,6,0	0/0:5,0:5:15:0,15,164	1/1:0,1:1:3:31,3,0	0/0:6,0:6:18:0,18,193	./.:.:.:.:.	0/0:4,0:4:12:0,12,130	0/0:2,0:2:6:0,6,62	0/0:4,0:4:12:0,12,130	0/0:2,0:2:6:0,6,61	0/0:7,0:7:21:0,21,219	0/0:1,0:1:3:0,3,32	./.:.:.:.:.	0/0:5,0:5:15:0,15,162	0/0:1,0:1:3:0,3,32	0/0:5,0:5:15:0,15,156	1/1:0,4:4:12:119,12,0	./.:.:.:.:.	1/1:0,5:5:15:153,15,0	0/0:2,0:2:6:0,6,62	1/1:0,11:11:33:333,33,0	0/0:6,0:6:18:0,18,189	0/0:5,0:5:15:0,15,162	0/0:8,0:8:24:0,24,253	0/0:6,0:6:18:0,18,193	0/0:1,0:1:3:0,3,32	0/0:7,0:7:21:0,21,217	0/0:9,0:9:27:0,27,284	0/0:6,0:6:18:0,18,186	0/0:4,0:4:12:0,12,128	0/0:2,0:2:6:0,6,63	1/1:0,2:2:6:63,6,0	0/0:8,0:8:24:0,24,241	0/0:3,0:3:9:0,9,93	1/1:0,6:6:18:178,18,0	0/0:6,0:6:18:0,18,191	1/1:0,3:3:9:91,9,0	0/0:5,0:5:15:0,15,154	1/1:0,5:5:15:152,15,0	1/1:0,4:4:12:117,12,0	0/0:8,0:8:24:0,24,250	1/1:0,2:2:6:64,6,0	1/1:0,2:2:3:45,3,0	./.:.:.:.:.	./.:.:.:.:.	./.:.:.:.:.	1/1:0,10:10:18:240,18,0	1/1:0,8:8:18:212,18,0	1/1:0,5:5:9:121,9,0	0/0:22,0:22:66:0,66,739
chr1	61354443	.	T	G	618.66	.	AC=14;AF=0.061;AN=230;BaseQRankSum=1.788;DP=486;Dels=0.00;FS=1.684;HaplotypeScore=0.0981;InbreedingCoeff=0.2807;MLEAC=11;MLEAF=0.048;MQ=59.18;MQ0=2;MQRankSum=1.004;QD=24.75;ReadPosRankSum=-2.809	GT:AD:DP:GQ:PL	0/0:25,0:25:69:0,69,756	0/0:8,0:8:24:0,24,255	0/0:14,0:14:42:0,42,436	0/0:16,0:16:48:0,48,488	0/0:13,0:13:36:0,36,390	0/0:8,0:8:18:0,18,201	0/0:6,0:6:15:0,15,152	0/0:1,0:1:3:0,3,32	0/0:1,0:1:3:0,3,32	0/0:10,0:10:27:0,27,295	0/0:1,0:1:3:0,3,35	0/0:6,0:6:18:0,18,185	0/0:11,0:11:33:0,33,336	0/0:1,0:1:3:0,3,31	0/0:7,0:7:21:0,21,218	0/0:5,0:5:12:0,12,115	0/0:6,0:7:18:0,18,183	./.:.:.:.:.	0/0:1,0:1:3:0,3,30	0/0:1,0:1:3:0,3,29	0/0:1,0:1:3:0,3,31	0/0:2,0:2:6:0,6,59	0/0:6,0:6:18:0,18,186	0/0:12,0:12:36:0,36,374	0/0:1,0:1:3:0,3,32	0/0:10,0:10:30:0,30,302	1/1:0,4:4:12:128,12,0	0/0:3,0:3:9:0,9,94	0/0:1,0:1:3:0,3,31	0/0:10,0:10:30:0,30,308	0/0:3,0:3:9:0,9,96	0/0:3,0:3:9:0,9,93	0/0:4,0:4:12:0,12,122	./.:.:.:.:.	0/0:4,0:4:12:0,12,115	./.:.:.:.:.	0/0:13,0:13:39:0,39,398	0/0:7,0:7:21:0,21,215	0/0:6,0:7:18:0,18,187	1/1:0,1:1:3:31,3,0	0/0:2,0:2:6:0,6,65	0/0:17,0:17:48:0,48,518	1/1:0,10:10:30:307,30,0	0/0:10,0:10:30:0,30,305	0/0:6,0:6:18:0,18,180	0/0:2,0:2:3:0,3,45	0/0:7,0:7:21:0,21,213	0/0:3,0:3:9:0,9,98	./.:.:.:.:.	0/0:3,0:3:9:0,9,93	0/0:1,0:1:3:0,3,32	0/0:1,0:1:3:0,3,31	0/0:3,0:3:9:0,9,95	0/0:1,0:1:3:0,3,31	0/0:2,0:2:6:0,6,62	./.:.:.:.:.	0/0:1,0:1:3:0,3,31	0/0:6,0:6:18:0,18,190	0/0:1,0:1:3:0,3,31	0/0:3,0:3:9:0,9,91	0/0:2,0:2:6:0,6,57	0/0:2,0:2:6:0,6,62	0/0:5,0:5:15:0,15,162	0/0:1,0:1:3:0,3,31	0/0:1,0:1:3:0,3,30	./.:.:.:.:.	0/0:2,0:2:6:0,6,61	0/0:3,0:3:9:0,9,96	./.:.:.:.:.	./.:.:.:.:.	./.:.:.:.:.	0/0:2,0:2:6:0,6,61	0/0:2,0:2:6:0,6,61	0/0:2,0:2:6:0,6,66	./.:.:.:.:.	0/0:1,0:1:3:0,3,32	0/0:7,0:7:18:0,18,201	0/0:1,0:1:3:0,3,30	0/0:1,0:1:3:0,3,30	0/0:4,0:4:9:0,9,108	./.:.:.:.:.	0/0:1,0:1:3:0,3,32	0/0:2,0:2:6:0,6,64	0/0:1,0:1:3:0,3,32	0/0:2,0:2:6:0,6,59	./.:.:.:.:.	./.:.:.:.:.	0/0:2,0:2:6:0,6,57	0/0:2,0:2:6:0,6,60	0/0:4,0:4:12:0,12,130	./.:.:.:.:.	0/0:2,0:2:6:0,6,68	0/0:3,0:3:9:0,9,90	./.:.:.:.:.	./.:.:.:.:.	0/0:1,0:1:3:0,3,30	0/0:4,0:4:12:0,12,122	0/0:2,0:2:6:0,6,66	0/0:1,0:1:3:0,3,33	./.:.:.:.:.	0/0:1,0:1:3:0,3,32	0/0:1,0:1:3:0,3,31	1/1:0,1:1:3:30,3,0	0/0:4,0:4:9:0,9,107	./.:.:.:.:.	0/0:2,0:2:6:0,6,61	0/0:4,0:4:12:0,12,124	0/0:2,0:2:6:0,6,60	1/1:0,3:3:9:100,9,0	0/0:1,0:1:3:0,3,32	0/0:2,0:2:6:0,6,64	1/1:0,3:3:9:104,9,0	1/1:0,3:3:9:95,9,0	0/0:4,0:4:12:0,12,122	0/0:2,0:2:6:0,6,62	0/0:1,0:1:3:0,3,33	./.:.:.:.:.	0/0:1,0:1:3:0,3,32	0/0:3,0:3:9:0,9,95	0/0:1,0:1:3:0,3,31	0/0:1,0:1:3:0,3,30	0/0:1,0:1:3:0,3,32	0/0:3,0:3:9:0,9,95	0/0:1,0:1:3:0,3,32	0/0:3,0:3:9:0,9,95	0/0:3,0:3:9:0,9,90	0/0:3,0:3:9:0,9,94	0/0:3,0:3:9:0,9,92	0/0:2,0:2:6:0,6,64	0/0:2,0:2:3:0,3,45	./.:.:.:.:.	0/0:4,0:4:6:0,6,89	0/0:2,0:2:3:0,3,45	0/0:10,0:10:18:0,18,223	./.:.:.:.:.	./.:.:.:.:.	0/0:32,0:32:96:0,96,1065
chr1	61354460	.	A	C	1947.04	.	AC=22;AF=0.099;AN=222;BaseQRankSum=-3.457;DP=479;Dels=0.00;FS=0.000;HaplotypeScore=0.0583;InbreedingCoeff=0.4211;MLEAC=22;MLEAF=0.099;MQ=59.22;MQ0=1;MQRankSum=0.969;QD=25.62;ReadPosRankSum=1.633	GT:AD:DP:GQ:PL	0/0:27,0:27:72:0,72,802	0/0:11,0:11:33:0,33,351	0/0:9,1:10:27:0,27,286	0/0:25,0:25:75:0,75,775	1/1:0,13:13:36:382,36,0	0/0:6,0:6:15:0,15,170	0/0:5,0:5:15:0,15,139	0/0:1,0:1:3:0,3,32	0/0:1,0:1:3:0,3,22	0/0:6,1:7:18:0,18,185	0/0:2,0:2:6:0,6,69	0/0:6,0:6:18:0,18,185	0/0:14,0:14:42:0,42,428	0/0:1,0:1:3:0,3,32	0/0:5,0:5:15:0,15,156	1/1:0,8:8:21:237,21,0	1/1:0,7:7:21:222,21,0	./.:.:.:.:.	0/0:1,0:1:3:0,3,30	0/0:1,0:1:3:0,3,31	./.:.:.:.:.	0/0:4,0:4:12:0,12,118	0/0:3,0:3:9:0,9,96	0/0:13,0:13:36:0,36,388	0/0:1,0:1:3:0,3,32	0/0:13,0:13:39:0,39,407	0/0:5,0:5:15:0,15,150	0/0:3,0:3:9:0,9,98	0/0:1,0:1:3:0,3,32	0/0:10,0:10:30:0,30,307	0/0:2,0:2:6:0,6,64	0/0:3,0:3:9:0,9,96	0/0:5,0:5:15:0,15,155	./.:.:.:.:.	0/0:4,0:4:12:0,12,124	0/0:1,0:1:3:0,3,32	1/1:0,11:11:33:335,33,0	0/0:8,0:8:24:0,24,247	0/0:5,0:6:15:0,15,153	./.:.:.:.:.	0/0:1,0:1:3:0,3,32	1/1:0,15:15:42:449,42,0	0/0:8,0:8:24:0,24,245	0/0:10,0:10:30:0,30,313	0/0:4,0:4:12:0,12,123	0/0:1,0:1:3:0,3,30	0/0:9,0:9:27:0,27,275	0/0:2,0:2:6:0,6,63	./.:.:.:.:.	0/0:3,0:3:9:0,9,93	0/0:1,0:1:3:0,3,31	0/0:2,0:2:6:0,6,62	0/0:3,0:3:9:0,9,93	0/0:1,0:1:3:0,3,30	0/0:2,0:2:6:0,6,60	./.:.:.:.:.	0/0:1,0:1:3:0,3,32	0/0:4,0:4:12:0,12,122	0/0:2,0:2:6:0,6,63	0/0:3,0:3:9:0,9,89	0/0:4,0:4:12:0,12,124	0/0:1,0:1:3:0,3,31	1/1:0,3:3:9:93,9,0	0/0:1,0:1:3:0,3,31	0/0:1,0:1:3:0,3,31	./.:.:.:.:.	0/0:2,0:2:6:0,6,64	0/0:4,0:4:12:0,12,121	./.:.:.:.:.	./.:.:.:.:.	./.:.:.:.:.	1/1:0,2:2:6:61,6,0	0/0:2,0:2:6:0,6,61	0/0:1,0:1:3:0,3,32	./.:.:.:.:.	0/0:1,0:1:3:0,3,32	0/0:6,0:6:18:0,18,182	0/0:2,0:2:6:0,6,63	0/0:1,0:1:3:0,3,31	0/0:3,0:3:6:0,6,78	0/0:1,0:1:3:0,3,32	0/0:2,0:2:6:0,6,64	0/0:3,0:3:9:0,9,96	./.:.:.:.:.	0/0:2,0:2:6:0,6,63	./.:.:.:.:.	./.:.:.:.:.	0/0:2,0:2:6:0,6,63	1/1:0,3:3:9:97,9,0	0/0:3,0:3:9:0,9,95	./.:.:.:.:.	0/0:1,0:1:3:0,3,31	0/0:3,0:3:9:0,9,94	./.:.:.:.:.	./.:.:.:.:.	./.:.:.:.:.	0/0:4,0:4:12:0,12,122	0/0:1,0:1:3:0,3,31	./.:.:.:.:.	./.:.:.:.:.	0/0:1,0:1:3:0,3,32	0/0:1,0:1:3:0,3,22	0/0:1,0:1:3:0,3,31	0/0:3,0:3:6:0,6,76	./.:.:.:.:.	0/0:2,0:2:6:0,6,61	0/0:3,0:3:9:0,9,97	0/0:3,0:3:9:0,9,92	0/0:2,0:2:6:0,6,58	0/0:1,0:1:3:0,3,31	0/0:3,0:3:9:0,9,89	0/0:2,0:2:6:0,6,58	0/0:4,0:4:12:0,12,122	0/0:3,0:3:9:0,9,92	0/0:2,0:2:6:0,6,60	./.:.:.:.:.	./.:.:.:.:.	0/0:2,0:2:6:0,6,66	0/0:1,0:1:3:0,3,31	0/0:2,0:2:6:0,6,63	0/0:1,0:1:3:0,3,34	0/0:1,0:1:3:0,3,33	0/0:1,0:1:3:0,3,31	0/0:2,0:2:6:0,6,59	0/0:4,0:4:12:0,12,123	0/0:3,0:3:9:0,9,88	0/0:4,0:4:12:0,12,123	0/0:3,0:3:9:0,9,94	0/0:2,0:2:6:0,6,61	1/1:0,2:2:3:45,3,0	./.:.:.:.:.	0/0:4,0:4:6:0,6,89	1/1:0,2:2:3:45,3,0	1/1:0,10:10:21:242,21,0	./.:.:.:.:.	./.:.:.:.:.	0/0:27,0:27:81:0,81,904
chr1	61354724	.	A	C	736.18	.	AC=14;AF=0.061;AN=228;BaseQRankSum=0.919;DP=469;Dels=0.00;FS=4.370;HaplotypeScore=0.2074;InbreedingCoeff=0.2727;MLEAC=12;MLEAF=0.053;MQ=59.80;MQ0=0;MQRankSum=-0.951;QD=19.90;ReadPosRankSum=-0.490	GT:AD:DP:GQ:PL	0/0:29,0:29:87:0,87,928	0/0:15,0:15:42:0,42,448	0/0:7,0:7:21:0,21,214	0/0:9,0:9:27:0,27,280	0/0:10,0:10:30:0,30,295	0/0:6,0:6:18:0,18,182	0/0:4,0:4:12:0,12,122	./.:.:.:.:.	./.:.:.:.:.	0/0:4,0:4:12:0,12,126	./.:.:.:.:.	0/0:3,0:3:9:0,9,96	0/0:6,0:6:18:0,18,185	./.:.:.:.:.	0/0:7,0:7:21:0,21,223	0/0:2,0:2:6:0,6,62	0/0:9,0:9:27:0,27,267	./.:.:.:.:.	./.:.:.:.:.	0/0:4,0:4:12:0,12,118	0/0:1,0:1:3:0,3,33	0/0:6,0:6:18:0,18,183	0/0:7,0:7:21:0,21,210	1/1:0,7:7:15:157,15,0	./.:.:.:.:.	0/0:10,0:10:27:0,27,278	0/0:8,0:8:24:0,24,248	0/0:4,0:4:12:0,12,128	0/0:2,0:2:6:0,6,61	0/0:11,0:11:33:0,33,338	0/0:4,0:4:12:0,12,125	0/0:2,0:2:6:0,6,61	0/0:6,0:6:18:0,18,176	0/0:2,0:2:6:0,6,62	0/0:8,0:8:21:0,21,222	0/0:2,0:2:6:0,6,56	0/0:10,0:10:30:0,30,313	0/0:6,0:6:15:0,15,166	0/0:5,0:5:15:0,15,152	0/0:1,0:1:3:0,3,32	0/0:2,0:2:6:0,6,61	0/0:11,0:11:33:0,33,330	0/0:7,0:7:21:0,21,205	1/1:0,9:9:27:280,27,0	0/0:5,0:5:15:0,15,147	0/0:5,0:5:15:0,15,158	0/0:4,0:4:12:0,12,126	0/0:1,0:1:3:0,3,32	0/0:2,0:2:6:0,6,63	0/0:5,0:5:15:0,15,154	0/0:2,0:2:3:0,3,44	0/0:4,0:4:12:0,12,118	0/0:1,0:1:3:0,3,30	./.:.:.:.:.	0/1:1,1:2:26:27,0,26	0/0:1,0:1:3:0,3,32	1/1:0,3:3:9:93,9,0	1/1:0,4:4:12:133,12,0	0/0:1,0:1:3:0,3,32	0/0:5,0:5:15:0,15,152	0/0:1,0:1:3:0,3,29	0/0:1,0:1:3:0,3,30	./.:.:.:.:.	0/0:3,0:3:9:0,9,89	0/0:7,0:7:21:0,21,209	0/0:2,0:2:6:0,6,64	0/0:3,0:3:9:0,9,93	0/0:6,0:6:18:0,18,187	0/0:1,0:1:3:0,3,30	./.:.:.:.:.	0/0:2,0:2:6:0,6,55	0/0:3,0:3:9:0,9,93	0/0:1,0:1:3:0,3,30	0/1:3,3:6:74:80,0,74	1/1:0,2:2:6:62,6,0	0/0:3,0:3:9:0,9,92	0/0:2,0:2:6:0,6,63	./.:.:.:.:.	0/0:1,0:1:3:0,3,29	0/0:1,0:1:3:0,3,29	./.:.:.:.:.	0/0:2,0:2:6:0,6,63	0/0:1,0:1:3:0,3,32	0/0:2,0:2:6:0,6,62	0/0:2,0:2:6:0,6,62	0/0:3,0:3:9:0,9,94	0/0:6,0:6:18:0,18,181	0/0:2,0:2:6:0,6,60	0/0:1,0:1:3:0,3,30	0/0:2,0:2:6:0,6,59	./.:.:.:.:.	0/0:2,0:2:6:0,6,65	0/0:1,0:1:3:0,3,32	./.:.:.:.:.	0/0:1,0:1:3:0,3,31	0/0:4,0:4:12:0,12,126	0/0:3,0:3:9:0,9,96	0/0:2,0:2:6:0,6,63	0/0:3,0:3:9:0,9,95	0/0:1,0:1:3:0,3,30	./.:.:.:.:.	0/0:1,0:1:3:0,3,33	./.:.:.:.:.	./.:.:.:.:.	./.:.:.:.:.	0/0:2,0:2:6:0,6,60	0/0:3,0:3:9:0,9,79	0/0:7,0:7:18:0,18,201	0/0:2,0:2:6:0,6,65	./.:.:.:.:.	0/0:1,0:1:3:0,3,29	0/0:2,0:2:6:0,6,65	0/0:6,0:6:15:0,15,158	0/0:1,0:1:3:0,3,31	0/0:8,0:8:24:0,24,256	0/0:3,0:3:9:0,9,90	0/0:1,0:1:3:0,3,30	0/0:3,0:3:9:0,9,93	./.:.:.:.:.	0/0:3,0:3:9:0,9,89	0/0:5,0:5:15:0,15,152	1/1:0,4:4:9:95,9,0	0/0:2,0:2:6:0,6,60	0/0:3,0:3:9:0,9,94	0/0:1,0:1:3:0,3,30	0/0:2,0:2:6:0,6,63	0/0:1,0:1:3:0,3,31	0/0:2,0:2:6:0,6,62	./.:.:.:.:.	0/0:2,0:2:3:0,3,45	./.:.:.:.:.	./.:.:.:.:.	0/0:3,0:3:6:0,6,75	0/0:3,0:3:6:0,6,75	0/0:2,0:2:3:0,3,45	0/0:2,0:2:3:0,3,31	0/0:19,0:19:57:0,57,646
chr1	61354743	.	G	T	400.92	.	AC=13;AF=0.056;AN=232;BaseQRankSum=-2.528;DP=487;Dels=0.00;FS=0.000;HaplotypeScore=0.1819;InbreedingCoeff=0.2549;MLEAC=10;MLEAF=0.043;MQ=59.81;MQ0=0;MQRankSum=-0.101;QD=20.05;ReadPosRankSum=1.007	GT:AD:DP:GQ:PL	0/0:33,0:33:99:0,99,1081	0/0:13,0:13:33:0,33,360	0/0:7,0:7:21:0,21,225	0/0:9,0:9:27:0,27,289	0/0:11,0:11:30:0,30,300	0/0:5,0:5:15:0,15,161	0/0:5,0:5:15:0,15,163	./.:.:.:.:.	./.:.:.:.:.	0/0:5,0:5:15:0,15,157	./.:.:.:.:.	0/0:2,0:2:6:0,6,64	0/0:8,0:8:24:0,24,259	./.:.:.:.:.	0/0:8,1:9:24:0,24,256	0/0:2,0:2:6:0,6,66	0/0:11,0:11:33:0,33,345	./.:.:.:.:.	./.:.:.:.:.	0/0:4,0:4:9:0,9,109	0/0:1,0:1:3:0,3,32	0/0:4,0:4:12:0,12,126	0/0:10,0:10:30:0,30,314	0/0:7,0:7:21:0,21,210	./.:.:.:.:.	0/0:11,0:11:30:0,30,327	0/0:8,0:8:24:0,24,249	0/0:4,0:4:12:0,12,117	0/0:2,0:2:6:0,6,62	0/0:13,0:13:39:0,39,395	0/0:4,0:4:12:0,12,130	0/0:2,0:2:6:0,6,62	0/0:6,0:6:18:0,18,189	0/0:2,0:2:6:0,6,64	0/0:7,0:7:21:0,21,226	0/1:1,1:2:24:25,0,24	0/0:12,0:12:36:0,36,380	1/1:0,9:9:24:267,24,0	0/0:8,0:8:21:0,21,234	0/0:2,0:2:6:0,6,59	0/0:3,0:3:9:0,9,97	0/0:10,0:10:30:0,30,321	0/0:7,0:7:21:0,21,220	0/0:10,0:10:30:0,30,317	0/0:6,0:6:18:0,18,185	0/0:4,0:4:12:0,12,121	0/0:5,0:5:15:0,15,160	0/0:2,0:2:6:0,6,65	1/1:0,1:1:3:31,3,0	0/0:4,0:4:12:0,12,126	0/0:1,0:1:3:0,3,32	0/0:3,0:3:9:0,9,94	0/0:1,0:1:3:0,3,30	./.:.:.:.:.	0/0:3,0:3:9:0,9,95	./.:.:.:.:.	0/0:2,0:2:6:0,6,59	0/0:4,0:4:12:0,12,128	0/0:1,0:1:3:0,3,33	0/0:6,0:6:18:0,18,191	0/0:1,0:1:3:0,3,33	0/0:1,0:1:3:0,3,31	0/0:1,0:1:3:0,3,33	0/0:3,0:3:9:0,9,93	0/0:6,0:6:18:0,18,190	0/0:2,0:2:6:0,6,66	1/1:0,3:3:9:91,9,0	0/0:6,0:6:18:0,18,186	0/0:2,0:2:6:0,6,60	0/0:1,0:1:3:0,3,34	0/0:1,0:1:3:0,3,32	0/0:2,0:2:6:0,6,63	0/0:1,0:1:3:0,3,30	0/0:7,0:7:21:0,21,225	0/0:3,0:3:9:0,9,97	0/0:3,0:3:9:0,9,94	0/0:3,0:3:9:0,9,95	./.:.:.:.:.	0/0:2,0:2:6:0,6,63	0/0:1,0:1:3:0,3,28	./.:.:.:.:.	1/1:0,3:3:9:88,9,0	./.:.:.:.:.	0/0:2,0:2:6:0,6,63	./.:.:.:.:.	0/0:3,0:3:9:0,9,93	0/0:5,0:5:15:0,15,160	0/0:1,0:1:3:0,3,33	0/0:1,0:1:3:0,3,33	0/0:3,0:3:9:0,9,97	./.:.:.:.:.	0/0:2,0:2:6:0,6,61	0/0:1,0:1:3:0,3,32	1/1:0,1:1:3:31,3,0	0/0:1,0:1:3:0,3,32	0/0:3,0:3:9:0,9,94	0/0:2,0:2:6:0,6,64	0/0:2,0:2:6:0,6,65	0/0:2,0:2:6:0,6,64	0/0:1,0:1:3:0,3,31	./.:.:.:.:.	1/1:0,1:1:3:30,3,0	./.:.:.:.:.	./.:.:.:.:.	./.:.:.:.:.	0/0:2,0:2:6:0,6,60	0/0:2,0:2:6:0,6,59	0/0:3,0:3:6:0,6,76	0/0:3,0:3:9:0,9,98	0/0:1,0:1:3:0,3,31	0/0:1,0:1:3:0,3,32	0/0:3,0:3:9:0,9,101	0/0:7,0:7:18:0,18,203	0/0:3,0:3:9:0,9,94	0/0:7,0:7:21:0,21,225	0/0:2,0:2:6:0,6,54	0/0:2,0:2:6:0,6,66	0/0:2,0:2:6:0,6,62	0/0:1,0:1:3:0,3,33	0/0:3,0:3:9:0,9,95	0/0:5,0:5:15:0,15,155	0/0:3,0:3:9:0,9,93	0/0:3,0:3:9:0,9,97	0/0:3,0:3:9:0,9,96	0/0:3,0:3:6:0,6,75	0/0:4,0:4:12:0,12,126	./.:.:.:.:.	0/0:2,0:2:6:0,6,62	0/0:1,0:1:3:0,3,33	./.:.:.:.:.	./.:.:.:.:.	0/0:1,0:1:3:0,3,32	0/0:2,0:2:6:0,6,63	0/0:1,0:1:3:0,3,32	0/0:2,0:2:3:0,3,45	0/0:1,1:2:3:0,3,32	0/0:19,0:19:57:0,57,635
chr1	61362154	.	G	A	428.53	.	AC=15;AF=0.088;AN=170;DP=583;Dels=0.00;FS=0.954;HaplotypeScore=0.0000;InbreedingCoeff=0.2659;MLEAC=13;MLEAF=0.076;MQ=28.44;MQ0=68;QD=11.58	GT:AD:DP:GQ:PL	0/0:41,0:41:81:0,81,887	0/0:10,0:10:15:0,15,155	0/0:9,0:9:12:0,12,126	0/0:27,0:27:48:0,48,503	0/0:10,0:10:18:0,18,185	0/0:12,0:12:21:0,21,248	0/0:10,0:10:18:0,18,193	./.:.:.:.:.	0/0:1,0:1:3:0,3,34	0/0:13,0:13:27:0,27,285	0/0:1,0:1:3:0,3,30	0/0:9,0:9:3:0,3,26	./.:.:.:.:.	0/0:1,0:1:3:0,3,32	0/0:7,0:7:15:0,15,167	0/0:10,0:10:12:0,12,130	0/0:14,0:14:9:0,9,99	0/0:4,0:4:9:0,9,92	0/0:6,0:6:9:0,9,107	0/0:3,0:3:6:0,6,65	./.:.:.:.:.	0/0:6,0:6:9:0,9,94	0/0:11,0:11:21:0,21,224	1/1:0,12:12:21:215,21,0	./.:.:.:.:.	./.:.:.:.:.	0/0:6,0:6:6:0,6,66	0/0:2,0:2:3:0,3,32	./.:.:.:.:.	0/0:11,0:11:9:0,9,86	./.:.:.:.:.	./.:.:.:.:.	0/0:12,0:12:21:0,21,220	./.:.:.:.:.	0/0:14,0:14:18:0,18,191	./.:.:.:.:.	0/0:15,0:15:15:0,15,158	0/0:3,0:3:3:0,3,34	0/0:4,0:4:6:0,6,61	./.:.:.:.:.	0/0:3,0:3:3:0,3,32	0/0:10,0:10:12:0,12,118	0/0:7,0:7:9:0,9,94	1/1:0,7:7:12:118,12,0	0/0:14,0:14:21:0,21,217	0/0:15,0:15:12:0,12,140	0/0:18,0:18:6:0,6,61	./.:.:.:.:.	./.:.:.:.:.	0/0:3,0:3:6:0,6,64	./.:.:.:.:.	0/0:1,0:1:3:0,3,32	0/0:6,0:6:6:0,6,67	./.:.:.:.:.	./.:.:.:.:.	./.:.:.:.:.	./.:.:.:.:.	1/1:0,3:3:3:22,3,0	./.:.:.:.:.	0/0:1,0:1:3:0,3,31	0/0:2,0:2:6:0,6,64	./.:.:.:.:.	./.:.:.:.:.	0/0:3,0:3:3:0,3,32	./.:.:.:.:.	./.:.:.:.:.	0/0:1,0:1:3:0,3,26	0/0:1,0:1:3:0,3,32	./.:.:.:.:.	./.:.:.:.:.	./.:.:.:.:.	0/0:3,0:3:3:0,3,32	0/0:4,0:4:3:0,3,29	0/1:1,4:5:23:23,0,26	1/1:0,1:1:3:30,3,0	./.:.:.:.:.	0/0:2,0:2:3:0,3,31	./.:.:.:.:.	1/1:0,2:2:3:29,3,0	0/0:1,0:1:3:0,3,30	./.:.:.:.:.	./.:.:.:.:.	./.:.:.:.:.	0/0:1,0:1:3:0,3,32	0/0:2,0:2:3:0,3,33	0/0:3,0:3:6:0,6,63	0/0:2,0:2:3:0,3,34	0/0:4,0:4:6:0,6,57	./.:.:.:.:.	./.:.:.:.:.	./.:.:.:.:.	0/0:3,0:3:3:0,3,31	0/0:3,0:3:9:0,9,92	./.:.:.:.:.	./.:.:.:.:.	./.:.:.:.:.	0/0:2,0:2:3:0,3,30	./.:.:.:.:.	0/0:3,0:3:6:0,6,61	./.:.:.:.:.	0/0:4,0:4:3:0,3,32	./.:.:.:.:.	0/0:2,0:2:6:0,6,63	0/0:2,0:2:3:0,3,33	./.:.:.:.:.	0/0:4,0:4:3:0,3,45	./.:.:.:.:.	0/0:7,0:7:9:0,9,92	0/0:3,0:3:6:0,6,58	./.:.:.:.:.	0/0:2,0:2:3:0,3,32	0/0:3,0:3:6:0,6,58	./.:.:.:.:.	0/0:3,0:3:9:0,9,95	./.:.:.:.:.	0/0:1,0:1:3:0,3,30	./.:.:.:.:.	0/0:3,0:3:3:0,3,33	./.:.:.:.:.	./.:.:.:.:.	./.:.:.:.:.	1/1:0,4:4:6:67,6,0	0/0:3,0:3:3:0,3,30	0/0:8,0:8:21:0,21,215	./.:.:.:.:.	0/0:1,0:1:3:0,3,32	0/0:5,0:5:9:0,9,102	./.:.:.:.:.	1/1:0,3:3:9:86,9,0	0/0:5,0:5:9:0,9,121	0/0:2,0:2:3:0,3,45	0/0:4,0:4:6:0,6,89	./.:.:.:.:.	0/0:5,0:5:6:0,6,68	0/0:2,0:2:3:0,3,45	0/0:4,0:4:6:0,6,89	0/0:17,0:17:21:0,21,217
chr1	61370601	.	T	G	1399.72	.	AC=42;AF=0.239;AN=176;BaseQRankSum=0.736;DP=696;Dels=0.00;FS=0.000;HaplotypeScore=0.0111;InbreedingCoeff=0.5186;MLEAC=40;MLEAF=0.227;MQ=22.06;MQ0=83;MQRankSum=0.736;QD=10.00;ReadPosRankSum=-0.736	GT:AD:DP:GQ:PL	0/0:42,0:42:51:0,51,552	1/1:0,5:5:9:92,9,0	0/0:9,0:9:6:0,6,65	0/0:28,0:28:24:0,24,245	1/1:0,6:6:6:59,6,0	0/0:9,0:9:6:0,6,61	0/0:18,0:18:27:0,27,275	0/0:7,0:7:9:0,9,95	0/0:1,0:1:3:0,3,31	0/0:10,0:10:9:0,9,95	0/0:5,0:5:15:0,15,162	0/0:4,0:4:3:0,3,33	0/0:9,0:9:12:0,12,130	./.:.:.:.:.	0/0:12,0:12:12:0,12,136	1/1:0,22:22:24:247,24,0	1/1:0,7:7:6:59,6,0	0/0:2,0:2:3:0,3,32	0/0:6,0:6:3:0,3,31	1/1:0,12:12:9:86,9,0	1/1:0,1:1:3:28,3,0	1/1:0,14:14:18:181,18,0	0/0:14,0:14:3:0,3,32	1/1:0,10:10:12:126,12,0	./.:.:.:.:.	0/0:16,0:16:21:0,21,227	0/0:11,0:11:9:0,9,89	0/0:4,0:4:9:0,9,97	./.:.:.:.:.	0/0:5,0:5:3:0,3,34	0/0:3,0:3:3:0,3,32	0/0:5,0:5:9:0,9,100	0/0:20,0:20:18:0,18,195	0/0:3,0:3:6:0,6,65	0/0:13,0:13:24:0,24,245	0/0:6,0:6:12:0,12,126	1/1:0,12:12:9:97,9,0	0/0:9,0:9:6:0,6,63	0/0:16,0:16:18:0,18,195	0/0:3,0:3:3:0,3,33	0/0:6,0:6:9:0,9,97	1/1:0,11:11:6:65,6,0	0/0:8,0:8:3:0,3,32	1/1:0,13:13:12:118,12,0	./.:.:.:.:.	0/0:14,0:14:6:0,6,59	0/0:8,0:8:9:0,9,97	./.:.:.:.:.	./.:.:.:.:.	0/0:6,0:6:9:0,9,95	./.:.:.:.:.	0/0:4,0:4:6:0,6,61	0/0:3,0:3:6:0,6,67	./.:.:.:.:.	0/0:3,0:3:3:0,3,34	0/0:1,0:1:3:0,3,31	1/1:0,2:2:6:61,6,0	./.:.:.:.:.	./.:.:.:.:.	0/0:3,0:3:6:0,6,63	./.:.:.:.:.	0/0:4,0:4:3:0,3,30	1/1:0,4:4:3:32,3,0	0/0:5,0:5:3:0,3,34	./.:.:.:.:.	./.:.:.:.:.	0/0:5,0:5:6:0,6,65	0/0:6,0:6:6:0,6,58	0/0:6,0:6:6:0,6,63	1/1:0,2:2:6:59,6,0	0/0:1,0:1:3:0,3,31	./.:.:.:.:.	./.:.:.:.:.	1/1:0,5:5:3:28,3,0	./.:.:.:.:.	./.:.:.:.:.	./.:.:.:.:.	./.:.:.:.:.	./.:.:.:.:.	./.:.:.:.:.	1/1:0,1:1:3:31,3,0	./.:.:.:.:.	0/0:4,0:4:6:0,6,66	./.:.:.:.:.	./.:.:.:.:.	./.:.:.:.:.	0/0:3,0:3:3:0,3,34	0/0:6,0:6:6:0,6,63	1/1:0,5:5:12:126,12,0	0/0:2,0:2:3:0,3,32	./.:.:.:.:.	./.:.:.:.:.	0/0:4,0:4:6:0,6,61	./.:.:.:.:.	0/0:3,0:3:3:0,3,31	0/0:1,0:1:3:0,3,32	0/0:5,0:5:3:0,3,30	./.:.:.:.:.	./.:.:.:.:.	./.:.:.:.:.	0/0:10,0:10:24:0,24,252	./.:.:.:.:.	0/0:3,0:3:3:0,3,31	0/0:3,0:3:6:0,6,55	./.:.:.:.:.	0/0:2,0:2:6:0,6,67	./.:.:.:.:.	./.:.:.:.:.	0/0:7,0:7:6:0,6,65	0/0:4,0:4:3:0,3,33	0/0:6,0:6:6:0,6,63	0/0:7,0:7:6:0,6,65	./.:.:.:.:.	0/0:4,0:4:3:0,3,32	./.:.:.:.:.	0/0:2,0:2:3:0,3,31	0/0:2,0:2:3:0,3,33	./.:.:.:.:.	1/1:0,2:2:6:57,6,0	./.:.:.:.:.	./.:.:.:.:.	1/1:0,4:4:9:92,9,0	./.:.:.:.:.	0/0:5,0:5:6:0,6,59	1/1:0,1:1:3:30,3,0	0/0:1,0:1:3:0,3,31	0/0:7,0:7:6:0,6,57	./.:.:.:.:.	1/1:0,1:1:3:31,3,0	./.:.:.:.:.	./.:.:.:.:.	./.:.:.:.:.	./.:.:.:.:.	./.:.:.:.:.	./.:.:.:.:.	./.:.:.:.:.	0/0:15,0:15:12:0,12,141
chr1	61371501	.	G	A	317.57	.	AC=17;AF=0.083;AN=204;DP=726;Dels=0.00;FS=0.000;HaplotypeScore=0.0250;InbreedingCoeff=0.2597;MLEAC=11;MLEAF=0.054;MQ=26.36;MQ0=77;QD=5.48	GT:AD:DP:GQ:PL	0/0:37,0:37:33:0,33,354	1/1:0,12:12:6:61,6,0	0/0:12,0:12:18:0,18,189	0/0:34,0:34:51:0,51,536	0/0:12,0:12:15:0,15,158	0/0:4,0:4:6:0,6,61	0/0:19,0:19:30:0,30,306	0/0:3,0:3:6:0,6,65	0/0:4,0:4:6:0,6,65	0/0:11,0:11:12:0,12,126	0/0:2,0:2:6:0,6,65	0/0:14,0:14:30:0,30,308	0/0:7,0:7:15:0,15,158	./.:.:.:.:.	0/0:15,0:15:18:0,18,185	0/0:15,0:15:21:0,21,221	0/0:9,0:9:15:0,15,158	0/0:3,0:3:6:0,6,59	0/0:8,0:8:9:0,9,97	1/1:0,8:8:6:59,6,0	0/0:5,0:5:6:0,6,55	1/1:0,14:14:18:172,18,0	0/0:22,0:22:27:0,27,284	0/0:17,0:17:18:0,18,189	./.:.:.:.:.	0/0:12,0:12:15:0,15,154	0/0:9,0:9:9:0,9,95	0/0:5,0:5:3:0,3,33	0/0:4,0:4:9:0,9,97	0/0:23,0:23:27:0,27,284	0/0:4,0:4:3:0,3,33	0/0:3,0:3:6:0,6,65	0/0:17,0:17:27:0,27,267	./.:.:2:.:.	0/0:13,0:13:12:0,12,122	0/0:2,0:2:6:0,6,67	0/0:16,0:16:21:0,21,214	0/0:13,0:13:21:0,21,207	0/0:12,0:12:9:0,9,89	0/0:3,0:3:9:0,9,97	0/0:4,0:4:6:0,6,65	0/0:9,0:9:6:0,6,61	0/0:9,0:9:9:0,9,95	0/0:9,0:9:6:0,6,63	1/1:0,9:9:6:57,6,0	0/0:17,0:17:21:0,21,213	0/0:7,0:7:9:0,9,92	0/0:3,0:3:3:0,3,33	./.:.:.:.:.	0/0:2,0:2:3:0,3,32	./.:.:.:.:.	./.:.:.:.:.	0/0:5,0:5:6:0,6,61	./.:.:.:.:.	0/0:2,0:2:6:0,6,61	0/0:5,0:5:6:0,6,65	./.:.:.:.:.	0/0:1,0:1:3:0,3,32	0/0:2,0:2:3:0,3,32	0/0:4,0:4:3:0,3,32	./.:.:.:.:.	0/0:1,0:1:3:0,3,31	0/0:4,0:4:6:0,6,61	0/0:4,0:4:6:0,6,63	0/0:2,0:2:3:0,3,31	./.:.:.:.:.	0/0:4,0:4:6:0,6,65	0/0:6,0:6:3:0,3,32	0/0:6,0:6:6:0,6,65	./.:.:.:.:.	./.:.:.:.:.	./.:.:.:.:.	1/1:0,2:2:3:31,3,0	0/1:3,1:4:21:21,0,50	./.:.:.:.:.	0/0:2,0:2:3:0,3,32	./.:.:.:.:.	./.:.:.:.:.	0/0:2,0:2:6:0,6,61	1/1:0,1:1:3:30,3,0	./.:.:.:.:.	./.:.:.:.:.	0/0:2,0:2:6:0,6,65	0/0:1,0:1:3:0,3,32	0/0:1,0:1:3:0,3,34	0/0:3,0:3:3:0,3,30	0/0:5,0:5:6:0,6,63	0/0:8,0:8:6:0,6,65	./.:.:.:.:.	0/0:7,0:7:15:0,15,169	0/0:1,0:1:3:0,3,31	./.:.:.:.:.	0/0:7,0:7:12:0,12,122	0/0:1,0:1:3:0,3,31	0/0:2,0:2:6:0,6,61	0/0:1,0:1:3:0,3,32	0/0:2,0:2:3:0,3,32	./.:.:.:.:.	0/0:2,0:2:3:0,3,31	0/0:3,0:3:9:0,9,95	0/0:3,0:3:6:0,6,65	./.:.:.:.:.	./.:.:.:.:.	./.:.:.:.:.	./.:.:.:.:.	0/0:4,0:4:3:0,3,32	0/0:6,0:6:6:0,6,63	0/0:4,0:4:9:0,9,92	0/0:3,0:3:6:0,6,63	0/0:11,0:11:21:0,21,221	0/0:3,0:3:3:0,3,31	0/0:3,0:3:6:0,6,65	0/0:5,0:5:3:0,3,33	0/0:2,0:2:3:0,3,31	./.:.:.:.:.	0/0:1,0:1:3:0,3,34	0/0:5,0:5:12:0,12,126	0/0:3,0:3:3:0,3,31	0/0:2,0:2:3:0,3,32	./.:.:.:.:.	0/0:7,0:7:6:0,6,63	0/0:3,0:3:6:0,6,63	./.:.:.:.:.	./.:.:.:.:.	1/1:0,5:5:3:29,3,0	0/0:3,0:3:3:0,3,31	./.:.:.:.:.	1/1:0,2:3:6:59,6,0	./.:.:.:.:.	./.:.:.:.:.	./.:.:.:.:.	0/0:6,0:6:3:0,3,45	0/0:6,0:6:3:0,3,45	0/0:4,0:4:6:0,6,89	./.:.:.:.:.	./.:.:.:.:.	0/0:7,0:7:3:0,3,32
chr1	61371527	.	C	T	1067.31	.	AC=20;AF=0.095;AN=210;BaseQRankSum=1.426;DP=746;Dels=0.00;FS=21.084;HaplotypeScore=0.0282;InbreedingCoeff=0.3523;MLEAC=19;MLEAF=0.090;MQ=27.62;MQ0=74;MQRankSum=3.707;QD=12.56;ReadPosRankSum=-1.063	GT:AD:DP:GQ:PL	0/0:39,0:39:48:0,48,492	0/0:8,0:8:12:0,12,118	0/0:14,0:14:24:0,24,237	0/0:34,0:34:51:0,51,504	1/1:0,9:9:15:148,15,0	0/0:7,0:7:9:0,9,92	0/0:19,0:19:30:0,30,296	0/0:1,0:1:3:0,3,31	0/0:3,0:3:3:0,3,33	0/0:10,0:10:12:0,12,118	0/0:1,0:1:3:0,3,32	0/0:15,0:15:30:0,30,305	0/0:8,0:8:18:0,18,178	./.:.:.:.:.	0/0:16,0:16:18:0,18,179	1/1:0,18:18:27:275,27,0	1/1:0,9:9:21:214,21,0	0/0:2,0:2:3:0,3,32	0/0:6,0:6:9:0,9,95	0/0:7,0:7:6:0,6,59	1/1:0,8:8:9:100,9,0	0/0:17,0:17:21:0,21,214	0/0:21,0:21:27:0,27,267	0/0:17,0:17:24:0,24,245	0/0:3,0:3:3:0,3,31	0/0:13,0:13:15:0,15,153	0/0:9,0:9:12:0,12,118	0/0:5,0:5:3:0,3,33	0/0:3,0:3:3:0,3,32	0/0:20,0:20:30:0,30,296	./.:.:.:.:.	0/0:3,0:3:6:0,6,59	0/0:22,0:22:30:0,30,296	./.:.:.:.:.	0/0:14,0:14:12:0,12,122	0/0:2,0:2:6:0,6,65	1/1:0,17:17:24:237,24,0	0/0:16,0:16:27:0,27,258	0/0:13,0:13:9:0,9,89	0/0:3,0:3:6:0,6,61	0/0:4,0:4:6:0,6,67	1/1:0,11:11:9:92,9,0	0/0:12,0:12:12:0,12,118	0/0:8,0:8:6:0,6,59	0/0:11,0:11:12:0,12,115	0/0:19,0:19:24:0,24,237	0/0:5,0:5:9:0,9,86	./.:.:.:.:.	./.:.:.:.:.	0/0:2,0:2:3:0,3,33	./.:.:.:.:.	./.:.:.:.:.	0/0:3,0:3:6:0,6,59	./.:.:.:.:.	0/0:3,0:3:9:0,9,89	./.:.:.:.:.	0/0:2,0:2:3:0,3,29	0/0:2,0:2:6:0,6,59	0/0:2,0:2:3:0,3,31	0/0:3,0:3:3:0,3,33	./.:.:.:.:.	0/0:1,0:1:3:0,3,30	1/1:0,3:3:6:61,6,0	0/0:4,0:4:6:0,6,59	0/0:2,0:2:3:0,3,30	./.:.:.:.:.	0/0:2,0:2:6:0,6,61	0/0:4,0:4:3:0,3,32	0/0:5,0:5:6:0,6,61	./.:.:.:.:.	./.:.:.:.:.	./.:.:.:.:.	0/0:2,0:2:3:0,3,32	0/0:8,0:8:9:0,9,89	./.:.:.:.:.	0/0:2,0:2:3:0,3,31	0/0:1,0:1:3:0,3,30	./.:.:.:.:.	0/0:2,0:2:6:0,6,61	0/0:1,0:1:3:0,3,30	0/0:1,0:1:3:0,3,30	./.:.:.:.:.	0/0:2,0:2:6:0,6,63	0/0:1,0:1:3:0,3,32	0/0:1,0:1:3:0,3,30	0/0:5,0:5:6:0,6,59	0/0:4,0:4:6:0,6,59	0/0:6,0:6:6:0,6,61	./.:.:.:.:.	0/0:4,0:4:6:0,6,65	1/1:0,2:2:3:32,3,0	./.:.:.:.:.	0/0:7,0:7:15:0,15,148	0/0:1,0:1:3:0,3,30	0/0:2,0:2:6:0,6,59	0/0:2,0:2:3:0,3,31	0/0:6,0:6:6:0,6,59	./.:.:.:.:.	0/0:2,0:2:3:0,3,30	0/0:3,0:3:9:0,9,89	0/0:4,0:4:6:0,6,65	./.:.:.:.:.	./.:.:.:.:.	0/0:1,0:1:3:0,3,30	./.:.:.:.:.	0/0:4,0:4:3:0,3,30	0/0:4,0:4:6:0,6,61	0/0:4,0:4:9:0,9,80	0/0:2,0:2:3:0,3,32	0/0:9,0:9:18:0,18,178	0/0:4,0:4:3:0,3,30	0/0:2,0:2:3:0,3,31	0/0:4,0:4:3:0,3,30	0/0:5,0:5:12:0,12,118	./.:.:.:.:.	0/0:1,0:1:3:0,3,30	0/0:4,0:4:9:0,9,89	0/0:6,0:6:6:0,6,57	0/0:4,0:4:9:0,9,86	0/0:1,0:1:3:0,3,32	0/0:8,0:8:6:0,6,59	0/0:4,0:4:9:0,9,89	./.:.:.:.:.	./.:.:.:.:.	0/0:5,0:5:3:0,3,29	0/0:3,0:3:3:0,3,31	./.:.:.:.:.	0/0:5,0:5:6:0,6,59	./.:.:.:.:.	./.:.:.:.:.	./.:.:.:.:.	0/0:5,0:5:3:0,3,45	1/1:0,4:4:3:45,3,0	1/1:0,4:4:6:89,6,0	./.:.:.:.:.	./.:.:.:.:.	0/0:8,0:8:6:0,6,67
chr1	61373270	.	A	T	916.98	.	AC=34;AF=0.236;AN=144;BaseQRankSum=-3.172;DP=397;Dels=0.00;FS=26.802;HaplotypeScore=0.0000;InbreedingCoeff=0.4172;MLEAC=33;MLEAF=0.229;MQ=20.79;MQ0=66;MQRankSum=1.020;QD=9.65;ReadPosRankSum=-0.113	GT:AD:DP:GQ:PL	0/0:29,0:29:21:0,21,224	0/0:8,0:8:9:0,9,100	1/1:0,10:10:6:65,6,0	0/0:12,0:12:18:0,18,189	1/1:0,11:11:12:130,12,0	./.:.:.:.:.	0/0:6,0:6:9:0,9,89	./.:.:.:.:.	./.:.:.:.:.	0/0:5,0:5:3:0,3,30	./.:.:.:.:.	0/0:8,0:8:6:0,6,61	0/0:7,0:7:6:0,6,59	./.:.:.:.:.	0/0:9,0:9:9:0,9,100	1/1:0,3:3:3:32,3,0	1/1:0,6:6:3:29,3,0	./.:.:.:.:.	0/0:2,0:2:3:0,3,32	./.:.:.:.:.	./.:.:.:.:.	0/0:4,0:4:3:0,3,29	0/0:4,0:4:6:0,6,65	0/0:7,0:7:6:0,6,63	./.:.:.:.:.	0/0:3,0:3:3:0,3,32	1/1:0,8:8:9:92,9,0	./.:.:.:.:.	0/0:1,0:1:3:0,3,31	0/0:5,0:5:12:0,12,130	0/0:3,0:3:3:0,3,33	0/0:3,0:3:6:0,6,60	0/0:4,0:4:3:0,3,31	0/0:1,0:1:3:0,3,32	1/1:0,6:6:12:122,12,0	./.:.:.:.:.	1/1:0,8:8:9:95,9,0	0/0:4,0:4:3:0,3,32	./.:.:.:.:.	./.:.:.:.:.	0/0:2,0:2:6:0,6,53	1/1:0,7:7:3:29,3,0	1/1:0,4:4:3:33,3,0	./.:.:.:.:.	0/0:13,0:13:6:0,6,65	0/0:8,0:8:9:0,9,97	./.:.:.:.:.	./.:.:.:.:.	0/0:1,0:1:3:0,3,32	./.:.:.:.:.	./.:.:.:.:.	./.:.:.:.:.	./.:.:.:.:.	./.:.:.:.:.	0/0:1,0:1:3:0,3,33	./.:.:.:.:.	./.:.:.:.:.	./.:.:.:.:.	./.:.:.:.:.	0/0:1,0:1:3:0,3,31	./.:.:.:.:.	0/0:3,0:3:3:0,3,30	1/1:0,8:8:6:67,6,0	0/0:1,0:1:3:0,3,31	0/0:4,0:4:12:0,12,134	./.:.:.:.:.	0/0:1,0:1:3:0,3,33	0/0:4,0:4:3:0,3,30	0/0:5,0:5:6:0,6,61	./.:.:.:.:.	./.:.:.:.:.	1/1:0,5:5:6:67,6,0	0/0:4,0:4:3:0,3,32	./.:.:.:.:.	./.:.:.:.:.	0/0:1,0:1:3:0,3,32	./.:.:.:.:.	0/0:3,0:3:3:0,3,33	./.:.:.:.:.	./.:.:.:.:.	./.:.:.:.:.	./.:.:.:.:.	./.:.:.:.:.	./.:.:.:.:.	0/0:3,0:3:6:0,6,63	./.:.:.:.:.	./.:.:.:.:.	./.:.:.:.:.	1/1:0,2:2:3:33,3,0	./.:.:.:.:.	./.:.:.:.:.	./.:.:.:.:.	./.:.:.:.:.	0/0:1,0:1:3:0,3,31	0/0:1,0:1:3:0,3,32	0/0:1,0:1:3:0,3,33	./.:.:.:.:.	./.:.:.:.:.	0/0:3,0:3:3:0,3,32	0/0:1,0:1:3:0,3,32	./.:.:.:.:.	./.:.:.:.:.	0/0:1,0:1:3:0,3,32	0/0:3,0:3:3:0,3,32	./.:.:.:.:.	./.:.:.:.:.	0/0:2,0:2:3:0,3,34	1/1:0,5:5:6:67,6,0	./.:.:.:.:.	./.:.:.:.:.	./.:.:.:.:.	./.:.:.:.:.	./.:.:.:.:.	0/0:2,0:2:6:0,6,61	./.:.:.:.:.	0/0:3,0:3:9:0,9,95	./.:.:.:.:.	./.:.:.:.:.	./.:.:.:.:.	0/0:1,0:1:3:0,3,32	0/0:3,0:3:3:0,3,30	./.:.:.:.:.	0/0:4,0:4:6:0,6,67	0/0:3,0:3:3:0,3,31	./.:.:.:.:.	0/0:4,0:4:3:0,3,34	0/0:3,0:3:6:0,6,57	0/0:8,0:8:3:0,3,34	./.:.:.:.:.	./.:.:.:.:.	1/1:0,2:2:6:61,6,0	0/0:2,0:2:3:0,3,45	1/1:0,4:4:6:89,6,0	1/1:0,2:2:3:45,3,0	./.:.:.:.:.	1/1:0,4:4:6:89,6,0	0/0:16,0:16:15:0,15,172
chr1	61375472	.	C	T	1547.16	.	AC=34;AF=0.163;AN=208;BaseQRankSum=0.559;DP=398;Dels=0.00;FS=3.091;HaplotypeScore=0.0957;InbreedingCoeff=0.4502;MLEAC=32;MLEAF=0.154;MQ=54.29;MQ0=11;MQRankSum=0.919;QD=22.42;ReadPosRankSum=-1.591	GT:AD:DP:GQ:PL	0/0:36,0:36:99:0,108,1117	0/0:14,0:14:39:0,39,404	0/0:8,0:8:24:0,24,248	0/0:13,0:13:36:0,36,378	1/1:0,6:6:18:187,18,0	0/0:2,0:2:6:0,6,61	0/0:12,0:12:36:0,36,363	./.:.:.:.:.	./.:.:.:.:.	0/0:4,0:4:12:0,12,113	./.:.:.:.:.	1/1:0,6:6:18:189,18,0	0/0:5,0:5:15:0,15,145	0/0:1,0:1:3:0,3,32	0/0:8,0:8:24:0,24,249	1/1:0,6:6:18:192,18,0	1/1:0,4:4:12:122,12,0	./.:.:.:.:.	0/0:2,0:2:6:0,6,55	0/0:4,0:4:12:0,12,115	1/1:0,1:1:3:31,3,0	0/0:7,0:7:21:0,21,218	0/0:5,0:5:15:0,15,156	0/0:3,0:3:9:0,9,89	./.:.:.:.:.	0/0:6,0:6:15:0,15,144	0/0:5,0:5:15:0,15,158	0/0:2,0:2:6:0,6,60	0/0:1,0:1:3:0,3,30	0/0:3,0:3:9:0,9,99	0/0:4,0:4:9:0,9,89	./.:.:.:.:.	0/0:3,0:3:9:0,9,90	./.:.:.:.:.	0/0:8,1:9:2:0,2,221	./.:.:.:.:.	1/1:0,12:12:36:379,36,0	0/0:2,0:2:6:0,6,64	0/0:1,0:1:3:0,3,32	0/0:2,0:2:6:0,6,58	0/0:2,0:2:6:0,6,63	1/1:0,2:2:6:66,6,0	0/0:5,0:5:15:0,15,159	0/0:13,0:13:30:0,30,347	0/0:6,0:6:15:0,15,155	0/0:8,0:8:15:0,15,166	0/0:4,0:4:12:0,12,128	./.:.:.:.:.	0/0:2,0:2:6:0,6,65	0/0:3,0:3:6:0,6,74	./.:.:.:.:.	./.:.:.:.:.	0/0:1,0:1:3:0,3,32	./.:.:.:.:.	0/1:4,2:6:32:32,0,97	0/0:1,0:1:3:0,3,27	./.:.:.:.:.	0/0:4,0:4:12:0,12,124	0/0:2,0:2:6:0,6,65	0/1:3,1:4:19:19,0,76	0/0:1,0:1:3:0,3,30	0/0:3,0:3:9:0,9,88	1/1:0,2:2:6:61,6,0	0/0:2,0:2:6:0,6,61	0/0:1,0:1:3:0,3,32	0/0:2,0:2:6:0,6,63	0/0:1,0:1:3:0,3,30	0/0:3,0:3:9:0,9,94	0/0:2,0:2:6:0,6,62	./.:.:.:.:.	0/0:2,0:2:6:0,6,63	1/1:0,2:2:6:63,6,0	0/0:1,0:1:3:0,3,30	0/0:4,0:4:12:0,12,128	./.:.:.:.:.	0/0:3,0:3:9:0,9,95	0/0:1,0:1:3:0,3,32	0/0:1,0:1:3:0,3,32	0/0:1,0:1:3:0,3,29	0/0:5,0:5:9:0,9,95	0/0:2,0:2:6:0,6,63	0/0:1,0:1:3:0,3,29	0/0:2,0:2:3:0,3,32	./.:.:.:.:.	./.:.:.:.:.	1/1:0,1:1:3:32,3,0	0/0:4,0:4:12:0,12,115	1/1:0,1:1:3:32,3,0	1/1:0,4:4:12:123,12,0	0/0:1,0:1:3:0,3,30	./.:.:.:.:.	./.:.:.:.:.	0/0:1,0:1:3:0,3,31	./.:.:.:.:.	0/0:3,0:3:9:0,9,90	./.:.:.:.:.	./.:.:.:.:.	0/0:1,0:1:3:0,3,27	0/0:1,0:1:3:0,3,32	0/0:2,0:2:6:0,6,57	./.:.:.:.:.	./.:.:.:.:.	0/0:2,0:2:3:0,3,31	./.:.:.:.:.	0/0:2,0:2:6:0,6,62	0/0:5,0:5:9:0,9,93	./.:.:.:.:.	./.:.:.:.:.	0/0:1,0:1:3:0,3,25	0/0:2,0:2:6:0,6,62	0/0:2,0:2:6:0,6,60	0/0:1,0:1:3:0,3,25	0/0:4,0:4:12:0,12,119	0/0:3,0:3:6:0,6,75	0/0:3,0:3:9:0,9,97	0/0:4,0:4:12:0,12,118	0/0:2,0:2:6:0,6,62	0/0:1,0:1:3:0,3,30	./.:.:.:.:.	0/0:6,0:6:18:0,18,189	0/0:1,0:1:3:0,3,32	0/0:3,0:3:6:0,6,59	0/0:1,0:1:3:0,3,34	0/0:2,0:2:6:0,6,63	0/0:2,0:2:6:0,6,63	0/0:3,0:3:9:0,9,86	1/1:0,4:4:12:126,12,0	0/0:1,0:1:3:0,3,30	./.:.:.:.:.	./.:.:.:.:.	1/1:0,2:2:3:45,3,0	./.:.:.:.:.	1/1:0,4:4:6:89,6,0	./.:.:.:.:.	1/1:0,2:2:6:64,6,0	./.:.:.:.:.	0/0:11,0:11:30:0,30,306
chr1	61376017	.	C	T	2329.7	.	AC=32;AF=0.125;AN=256;BaseQRankSum=-3.805;DP=1184;Dels=0.00;FS=0.908;HaplotypeScore=0.1946;InbreedingCoeff=0.3933;MLEAC=26;MLEAF=0.102;MQ=43.78;MQ0=16;MQRankSum=1.272;QD=15.64;ReadPosRankSum=-1.540	GT:AD:DP:GQ:PL	0/0:54,0:54:99:0,153,1617	0/0:25,0:25:72:0,72,760	0/0:15,0:15:36:0,36,376	0/0:50,0:50:99:0,117,1232	0/0:28,0:28:72:0,72,753	0/0:15,0:15:39:0,39,395	1/1:5,14:19:14:386,14,0	0/0:2,0:2:6:0,6,65	0/0:3,0:3:3:0,3,32	0/0:23,0:23:51:0,51,534	0/0:5,0:5:15:0,15,156	0/0:16,0:16:45:0,45,487	0/1:20,14:34:99:374,0,155	0/0:1,0:1:3:0,3,32	0/1:7,14:21:99:375,0,99	0/0:33,0:33:60:0,60,649	0/0:20,0:20:45:0,45,491	0/0:2,0:2:6:0,6,65	0/0:8,0:8:18:0,18,187	0/0:2,0:2:6:0,6,61	0/0:4,0:4:12:0,12,134	0/0:13,0:13:33:0,33,358	0/0:19,0:19:48:0,48,515	0/0:23,0:23:66:0,66,686	./.:.:.:.:.	0/0:22,0:22:57:0,57,615	0/0:20,0:20:48:0,48,497	0/1:1,1:2:26:26,0,26	./.:.:.:.:.	0/0:38,0:38:81:0,81,884	0/0:4,0:4:3:0,3,32	0/0:4,0:4:12:0,12,118	0/0:24,0:24:57:0,57,620	./.:.:.:.:.	0/0:27,0:27:78:0,78,807	./.:.:.:.:.	0/0:22,0:22:54:0,54,567	0/0:21,0:21:48:0,48,508	1/1:4,11:15:5:305,5,0	0/0:3,0:3:3:0,3,32	./.:.:.:.:.	0/0:28,0:28:63:0,63,655	0/0:23,0:23:57:0,57,584	0/0:14,0:14:27:0,27,276	0/0:23,0:24:66:0,66,713	0/0:25,0:25:63:0,63,658	0/0:12,0:12:36:0,36,372	0/0:4,0:4:9:0,9,97	0/0:2,0:2:6:0,6,63	0/0:9,0:9:24:0,24,254	0/0:4,0:4:12:0,12,123	0/0:3,0:3:6:0,6,61	0/0:9,0:9:21:0,21,219	0/0:6,0:6:15:0,15,170	0/0:6,0:6:18:0,18,184	1/1:1,3:4:9:92,9,0	0/0:11,0:11:27:0,27,277	0/0:8,0:8:21:0,21,223	0/0:4,0:4:12:0,12,122	0/0:3,0:3:9:0,9,94	0/1:1,3:4:19:81,0,19	1/1:1,5:6:15:152,15,0	0/0:7,0:7:21:0,21,218	1/1:1,1:2:3:29,3,0	0/0:4,0:4:6:0,6,63	0/1:1,6:7:11:165,0,11	0/0:4,0:4:12:0,12,123	0/0:10,0:10:24:0,24,247	1/1:2,1:3:3:29,3,0	0/0:3,0:3:9:0,9,86	0/0:2,0:2:6:0,6,65	0/0:4,0:4:6:0,6,61	0/0:1,0:1:3:0,3,32	0/0:3,0:3:9:0,9,97	0/0:5,0:5:15:0,15,153	0/0:6,0:6:12:0,12,124	0/0:2,0:2:6:0,6,53	0/0:7,0:7:21:0,21,203	0/0:1,0:1:3:0,3,32	0/0:7,0:7:21:0,21,224	0/0:1,0:1:3:0,3,29	0/0:5,0:5:15:0,15,158	0/0:3,0:3:9:0,9,97	0/0:4,0:4:12:0,12,115	0/0:3,0:3:6:0,6,57	0/0:6,0:6:15:0,15,159	1/1:1,2:3:6:57,6,0	0/0:7,0:7:9:0,9,100	0/0:8,0:8:18:0,18,185	1/1:0,8:8:21:209,21,0	0/0:5,0:5:9:0,9,94	0/0:5,0:5:12:0,12,123	1/1:0,1:1:3:34,3,0	0/0:1,0:1:3:0,3,32	1/1:0,2:2:6:59,6,0	0/0:5,0:5:9:0,9,94	0/0:7,0:7:18:0,18,194	0/0:1,0:1:3:0,3,31	0/0:4,0:4:12:0,12,126	0/0:7,0:7:21:0,21,217	0/0:6,0:6:9:0,9,97	0/0:3,0:3:6:0,6,61	1/1:2,1:3:3:30,3,0	0/0:2,0:2:6:0,6,65	0/0:2,0:2:6:0,6,63	0/0:2,0:2:6:0,6,63	0/0:4,0:4:12:0,12,121	0/0:5,0:5:15:0,15,153	./.:.:.:.:.	./.:.:.:.:.	0/0:9,0:9:18:0,18,178	./.:.:.:.:.	0/0:20,0:20:39:0,39,457	0/1:3,1:4:17:17,0,82	1/1:1,3:4:9:91,9,0	0/1:1,1:2:25:26,0,25	0/1:1,4:5:17:110,0,17	0/0:3,0:3:9:0,9,94	0/0:3,0:3:9:0,9,94	0/0:3,0:3:9:0,9,95	0/0:7,0:7:18:0,18,202	0/0:8,0:8:24:0,24,250	0/0:6,0:6:15:0,15,155	0/0:4,0:4:12:0,12,124	0/0:2,0:2:6:0,6,61	0/0:12,0:12:36:0,36,380	0/0:3,0:3:6:0,6,76	0/0:6,0:6:18:0,18,185	0/0:1,0:1:3:0,3,24	0/0:6,0:6:9:0,9,134	./.:.:.:.:.	0/0:1,0:2:3:0,3,31	0/0:2,0:2:3:0,3,45	0/0:3,0:3:6:0,6,71	0/0:4,0:4:6:0,6,89	0/0:2,0:2:3:0,3,32	0/0:21,0:21:60:0,60,671
chr1	61376089	.	A	C	1481.97	.	AC=18;AF=0.072;AN=250;BaseQRankSum=0.562;DP=881;Dels=0.00;FS=14.780;HaplotypeScore=0.1383;InbreedingCoeff=0.4074;MLEAC=14;MLEAF=0.056;MQ=46.90;MQ0=9;MQRankSum=-0.852;QD=23.16;ReadPosRankSum=1.250	GT:AD:DP:GQ:PL	0/0:49,0:49:99:0,144,1532	0/0:21,0:21:54:0,54,547	0/0:13,0:14:39:0,39,388	0/0:33,0:33:90:0,90,939	0/0:15,0:15:42:0,42,421	0/0:8,0:8:21:0,21,209	0/0:15,0:15:33:0,33,372	0/0:4,0:4:12:0,12,121	./.:.:.:.:.	0/0:15,0:15:45:0,45,451	./.:.:.:.:.	0/0:10,0:10:27:0,27,273	0/0:14,0:14:33:0,33,350	0/0:2,0:2:6:0,6,55	0/0:19,0:19:54:0,54,545	0/0:16,0:16:39:0,39,417	0/0:18,0:18:45:0,45,478	0/0:5,0:5:15:0,15,161	0/0:9,0:9:24:0,24,252	./.:.:.:.:.	0/0:3,0:3:6:0,6,64	0/0:12,0:12:30:0,30,312	0/0:5,0:5:12:0,12,133	1/1:1,12:13:5:312,5,0	0/0:1,0:1:3:0,3,27	0/0:16,0:16:42:0,42,424	0/0:18,0:18:45:0,45,451	0/0:4,0:4:12:0,12,129	./.:.:.:.:.	0/0:17,0:17:33:0,33,376	0/0:2,0:2:6:0,6,63	0/0:4,0:4:12:0,12,123	0/0:18,0:18:51:0,51,524	0/0:1,0:1:3:0,3,30	0/0:20,0:20:54:0,54,562	./.:.:.:.:.	0/0:19,0:19:48:0,48,505	0/0:9,0:9:24:0,24,254	0/0:15,0:15:33:0,33,364	0/0:2,0:2:6:0,6,64	0/0:4,0:4:9:0,9,96	0/0:19,0:19:54:0,54,565	0/0:14,0:14:42:0,42,428	1/1:0,15:15:45:468,45,0	0/0:14,0:14:42:0,42,421	0/0:16,0:16:48:0,48,479	0/0:8,0:8:24:0,24,244	0/0:1,0:1:3:0,3,30	./.:.:.:.:.	0/0:8,0:8:24:0,24,247	0/0:2,0:2:6:0,6,60	./.:.:.:.:.	0/0:3,0:3:9:0,9,92	0/0:8,0:8:24:0,24,235	0/1:1,2:3:23:48,0,23	0/0:2,0:2:3:0,3,31	1/1:0,4:4:12:122,12,0	1/1:1,8:9:3:223,3,0	0/0:2,0:2:6:0,6,63	0/0:4,0:4:12:0,12,124	0/0:1,0:1:3:0,3,30	0/0:2,0:2:6:0,6,61	0/0:7,0:7:18:0,18,178	0/0:2,0:2:6:0,6,58	0/0:2,0:2:6:0,6,61	0/0:5,0:5:12:0,12,122	0/0:4,0:4:12:0,12,118	0/0:10,0:10:30:0,30,310	./.:.:.:.:.	0/0:2,0:2:6:0,6,61	0/0:2,0:2:6:0,6,59	0/0:3,0:3:9:0,9,86	0/0:2,0:2:6:0,6,60	0/1:1,5:6:14:131,0,14	1/1:0,3:3:9:92,9,0	0/0:4,0:4:9:0,9,90	0/0:3,0:3:9:0,9,91	0/0:4,0:4:12:0,12,117	0/0:1,0:1:3:0,3,31	0/0:5,0:5:15:0,15,155	0/0:2,0:2:6:0,6,59	./.:.:.:.:.	0/0:5,0:5:12:0,12,132	0/0:5,0:5:15:0,15,144	0/0:2,0:2:6:0,6,63	0/0:6,0:6:12:0,12,126	0/0:3,0:3:9:0,9,87	0/0:5,0:5:12:0,12,115	0/0:5,0:6:15:0,15,149	0/0:5,0:5:15:0,15,150	0/0:5,0:5:15:0,15,153	0/0:2,0:2:6:0,6,65	0/0:4,0:4:12:0,12,120	0/0:2,0:2:6:0,6,63	0/0:5,0:5:15:0,15,150	0/0:3,0:3:9:0,9,88	0/0:3,0:3:9:0,9,91	0/0:2,0:2:6:0,6,67	0/0:3,0:3:9:0,9,92	0/0:6,0:6:18:0,18,184	0/0:3,0:3:9:0,9,97	0/0:3,0:3:3:0,3,30	./.:.:.:.:.	0/0:5,0:5:15:0,15,149	0/0:5,0:5:15:0,15,154	0/0:3,0:3:9:0,9,97	0/0:7,0:7:18:0,18,191	0/0:3,0:3:9:0,9,86	0/0:3,0:3:3:0,3,32	0/0:3,0:3:6:0,6,58	0/0:8,0:8:24:0,24,241	0/0:3,0:3:3:0,3,33	0/0:13,0:13:36:0,36,379	0/0:6,0:6:18:0,18,178	0/0:3,0:3:3:0,3,33	0/0:2,0:2:6:0,6,63	0/0:3,0:3:9:0,9,89	0/0:1,0:1:3:0,3,31	1/1:0,2:2:6:59,6,0	0/0:4,0:4:12:0,12,119	0/0:3,0:3:9:0,9,91	1/1:0,4:4:12:120,12,0	0/0:3,0:3:9:0,9,93	0/0:4,0:4:9:0,9,90	0/0:7,0:7:21:0,21,210	0/0:2,0:2:6:0,6,60	0/0:6,0:6:15:0,15,164	0/0:1,0:1:3:0,3,32	1/1:0,5:5:12:133,12,0	0/0:7,0:7:9:0,9,134	./.:.:.:.:.	0/0:1,1:2:3:0,3,30	./.:.:.:.:.	0/0:3,0:3:6:0,6,72	0/0:2,0:2:3:0,3,45	0/0:2,0:2:3:0,3,32	0/0:24,0:24:57:0,57,633
chr1	61376909	.	T	A	852.79	.	AC=23;AF=0.121;AN=190;BaseQRankSum=-0.747;DP=547;Dels=0.00;FS=0.000;HaplotypeScore=0.0175;InbreedingCoeff=0.3711;MLEAC=20;MLEAF=0.105;MQ=29.59;MQ0=73;MQRankSum=0.747;QD=12.92;ReadPosRankSum=-0.747	GT:AD:DP:GQ:PL	0/0:26,0:26:39:0,39,422	1/1:0,17:17:30:309,30,0	0/0:11,0:11:21:0,21,223	0/0:27,0:27:51:0,51,536	0/0:5,0:5:9:0,9,92	0/0:3,0:3:3:0,3,31	0/0:6,0:6:3:0,3,31	./.:.:.:.:.	./.:.:.:.:.	0/0:13,0:13:30:0,30,316	./.:.:.:.:.	0/0:8,0:8:18:0,18,184	0/0:10,0:10:12:0,12,122	./.:.:.:.:.	0/0:18,0:18:24:0,24,252	0/0:11,0:11:21:0,21,221	0/0:11,0:11:18:0,18,189	./.:.:.:.:.	0/0:4,0:4:3:0,3,32	1/1:0,1:1:3:29,3,0	./.:.:.:.:.	1/1:0,6:6:3:29,3,0	0/0:12,0:12:24:0,24,250	0/0:8,0:8:12:0,12,126	./.:.:.:.:.	0/0:10,0:10:15:0,15,158	0/0:9,0:9:15:0,15,158	./.:.:.:.:.	0/0:1,0:1:3:0,3,27	0/0:6,0:6:3:0,3,31	./.:.:.:.:.	./.:.:.:.:.	0/0:7,0:7:9:0,9,89	./.:.:.:.:.	0/0:8,0:8:15:0,15,158	./.:.:.:.:.	0/0:9,0:9:15:0,15,158	0/0:3,0:3:6:0,6,63	0/0:12,0:12:18:0,18,187	./.:.:.:.:.	0/0:1,0:1:3:0,3,29	0/0:11,0:11:18:0,18,189	0/0:11,0:11:15:0,15,158	0/0:12,0:12:12:0,12,126	1/1:0,12:12:15:148,15,0	0/0:7,0:7:12:0,12,134	0/0:7,0:7:18:0,18,195	./.:.:.:.:.	./.:.:.:.:.	./.:.:.:.:.	0/0:4,0:4:6:0,6,63	./.:.:.:.:.	0/0:5,0:5:9:0,9,92	0/0:2,0:2:6:0,6,61	0/0:4,0:4:12:0,12,130	./.:.:.:.:.	0/0:3,0:3:9:0,9,95	0/0:3,0:3:6:0,6,67	0/0:1,0:1:3:0,3,30	0/0:2,0:2:3:0,3,32	0/0:1,0:1:3:0,3,33	0/0:2,0:2:6:0,6,62	./.:.:.:.:.	0/0:4,0:4:6:0,6,67	./.:.:.:.:.	0/0:4,0:4:6:0,6,65	0/0:1,0:1:3:0,3,32	0/0:3,0:3:6:0,6,61	0/0:1,0:1:3:0,3,31	./.:.:.:.:.	./.:.:.:.:.	./.:.:.:.:.	1/1:0,3:3:6:61,6,0	0/1:1,5:6:19:80,0,19	0/0:3,0:3:6:0,6,63	0/0:2,0:2:3:0,3,31	./.:.:.:.:.	0/0:3,0:3:3:0,3,32	./.:.:.:.:.	1/1:0,3:3:6:63,6,0	1/1:0,2:2:6:63,6,0	0/0:2,0:2:3:0,3,33	0/0:2,0:2:3:0,3,31	0/0:5,0:5:12:0,12,126	./.:.:.:.:.	./.:.:.:.:.	0/0:2,0:2:3:0,3,33	0/0:1,0:1:3:0,3,32	0/0:2,0:2:3:0,3,33	./.:.:.:.:.	0/0:1,0:1:3:0,3,32	0/0:2,0:2:3:0,3,31	0/0:2,0:2:3:0,3,31	./.:.:.:.:.	0/0:2,0:2:6:0,6,61	./.:.:.:.:.	./.:.:.:.:.	0/0:2,0:2:6:0,6,65	0/0:1,0:1:3:0,3,32	0/0:3,0:3:6:0,6,65	0/0:1,0:1:3:0,3,31	0/0:2,0:2:6:0,6,65	0/0:2,0:2:3:0,3,34	./.:.:.:.:.	0/0:1,0:1:3:0,3,32	0/0:4,0:4:6:0,6,61	./.:.:.:.:.	0/0:4,0:4:9:0,9,95	0/0:1,0:1:3:0,3,31	./.:.:.:.:.	./.:.:.:.:.	0/0:1,0:1:3:0,3,32	./.:.:.:.:.	0/0:2,0:2:6:0,6,65	./.:.:.:.:.	0/0:1,0:1:3:0,3,32	0/0:7,0:7:15:0,15,158	./.:.:.:.:.	./.:.:.:.:.	1/1:0,4:4:9:86,9,0	0/0:2,0:2:6:0,6,65	0/0:2,0:2:3:0,3,32	1/1:0,4:4:6:61,6,0	0/0:4,0:4:9:0,9,95	1/1:0,4:4:9:89,9,0	0/0:4,0:4:9:0,9,97	0/0:2,0:2:6:0,6,67	1/1:0,4:4:6:59,6,0	0/0:3,0:3:6:0,6,65	./.:.:.:.:.	./.:.:.:.:.	0/0:2,0:2:6:0,6,63	0/0:4,0:4:3:0,3,45	0/0:2,1:3:6:0,6,58	./.:.:.:.:.	0/0:2,1:3:3:0,3,45	0/0:30,0:30:48:0,48,548
chr1	61377443	.	A	T	914.7	.	AC=14;AF=0.053;AN=262;DP=1163;Dels=0.00;FS=4.032;HaplotypeScore=0.1922;InbreedingCoeff=0.4278;MLEAC=11;MLEAF=0.042;MQ=49.19;MQ0=7;QD=21.78	GT:AD:DP:GQ:PL	0/0:63,0:63:99:0,186,1956	0/0:24,0:24:72:0,72,733	0/0:21,0:21:63:0,63,632	0/0:56,0:56:99:0,165,1685	0/0:19,0:19:54:0,54,545	0/0:20,0:20:48:0,48,524	0/0:22,0:22:60:0,60,586	0/0:1,0:1:3:0,3,34	0/0:4,0:4:9:0,9,97	0/0:14,0:14:42:0,42,431	0/0:2,0:2:6:0,6,65	0/0:24,0:24:66:0,66,701	0/0:14,0:14:42:0,42,423	0/0:1,0:1:3:0,3,32	0/0:22,0:22:66:0,66,674	0/0:15,0:15:45:0,45,448	0/0:24,0:24:69:0,69,708	./.:.:.:.:.	0/0:7,0:7:15:0,15,181	0/0:6,0:6:18:0,18,172	0/0:5,0:5:15:0,15,161	0/0:11,0:11:27:0,27,315	0/0:23,0:23:63:0,63,684	0/0:29,0:29:87:0,87,864	0/0:2,0:2:6:0,6,65	0/0:21,0:21:54:0,54,537	1/1:0,11:11:33:338,33,0	./.:.:.:.:.	0/0:3,0:3:9:0,9,97	0/0:25,0:25:75:0,75,750	./.:.:.:.:.	0/0:1,0:1:3:0,3,23	0/0:24,0:24:63:0,63,684	0/0:3,0:3:9:0,9,96	0/0:25,0:25:69:0,69,711	0/1:1,1:2:22:25,0,22	0/0:28,0:28:84:0,84,849	0/0:10,0:10:30:0,30,294	0/0:16,0:16:39:0,39,420	1/1:0,1:1:3:32,3,0	./.:.:.:.:.	0/0:19,0:19:48:0,48,514	1/1:1,8:9:24:240,24,0	0/0:18,0:18:48:0,48,521	0/0:25,0:25:66:0,66,684	0/0:28,0:28:75:0,75,785	0/0:8,0:8:24:0,24,245	0/0:2,0:2:6:0,6,65	0/0:8,0:8:24:0,24,242	0/0:5,0:5:15:0,15,155	0/0:8,0:8:18:0,18,210	0/0:5,0:5:15:0,15,156	0/0:1,0:1:3:0,3,27	0/0:6,0:6:18:0,18,174	0/0:10,0:10:30:0,30,306	0/0:2,0:2:6:0,6,61	0/0:5,0:5:12:0,12,115	0/0:5,0:5:15:0,15,148	0/0:3,0:3:9:0,9,86	0/0:4,0:4:12:0,12,120	0/0:6,0:6:15:0,15,153	0/0:1,0:1:3:0,3,32	0/0:8,0:8:24:0,24,229	./.:.:.:.:.	0/0:6,0:6:18:0,18,182	0/0:7,0:7:21:0,21,214	0/0:3,0:3:9:0,9,89	0/0:7,0:7:21:0,21,211	0/0:6,0:6:18:0,18,178	0/0:2,0:2:6:0,6,61	0/0:2,0:2:6:0,6,53	0/0:4,0:4:9:0,9,102	0/0:1,0:1:3:0,3,30	0/0:8,0:8:21:0,21,225	0/0:4,0:4:12:0,12,117	0/0:7,0:7:21:0,21,209	0/0:4,0:4:12:0,12,126	0/0:3,0:3:9:0,9,89	0/0:1,0:1:3:0,3,30	0/0:7,0:7:18:0,18,196	0/0:4,0:4:9:0,9,106	0/0:4,0:4:12:0,12,117	0/0:3,0:3:9:0,9,96	0/0:4,0:4:12:0,12,118	0/0:6,0:6:18:0,18,181	0/0:3,0:3:9:0,9,97	0/0:9,0:9:18:0,18,193	0/0:7,0:7:21:0,21,214	0/0:7,0:7:21:0,21,212	0/0:5,0:5:15:0,15,162	0/0:4,0:4:12:0,12,118	0/0:4,0:4:12:0,12,125	0/0:5,0:5:15:0,15,143	0/0:3,0:3:9:0,9,91	0/0:4,0:4:12:0,12,118	0/0:6,0:6:18:0,18,185	0/0:3,0:3:9:0,9,89	0/0:4,0:4:12:0,12,111	0/0:1,0:1:3:0,3,31	0/0:3,0:3:9:0,9,96	0/0:8,0:8:24:0,24,248	0/0:4,0:4:12:0,12,122	0/1:3,1:4:20:20,0,77	0/0:6,0:6:18:0,18,184	0/0:9,0:9:27:0,27,272	0/0:8,0:8:24:0,24,236	./.:.:.:.:.	0/0:9,0:9:27:0,27,281	1/1:0,1:1:3:28,3,0	0/0:6,0:6:18:0,18,175	0/0:5,0:5:15:0,15,153	1/1:0,1:1:3:28,3,0	1/1:0,13:13:39:402,39,0	0/0:5,0:5:15:0,15,149	0/0:5,0:5:15:0,15,160	0/0:5,0:5:15:0,15,154	0/0:4,0:4:12:0,12,111	0/0:4,0:4:12:0,12,119	0/0:4,0:4:12:0,12,121	0/0:3,0:3:9:0,9,94	0/0:8,0:8:24:0,24,244	0/0:6,0:6:18:0,18,186	0/0:9,0:9:27:0,27,278	0/0:2,0:2:6:0,6,62	0/0:7,0:7:21:0,21,220	0/0:4,0:4:12:0,12,122	0/0:6,0:6:18:0,18,187	0/0:7,0:7:21:0,21,208	0/0:5,0:5:15:0,15,149	0/0:6,0:7:12:0,12,148	0/0:2,0:2:3:0,3,44	0/0:6,0:6:18:0,18,173	0/0:4,0:4:6:0,6,89	0/0:6,0:6:15:0,15,166	0/0:4,0:4:6:0,6,89	0/0:7,0:7:12:0,12,166	0/0:23,0:23:54:0,54,609
chr1	61379845	.	C	T	6186.51	.	AC=64;AF=0.241;AN=266;BaseQRankSum=-2.522;DP=1028;Dels=0.00;FS=4.156;HaplotypeScore=0.0761;InbreedingCoeff=0.6837;MLEAC=59;MLEAF=0.222;MQ=55.00;MQ0=0;MQRankSum=-0.525;QD=26.55;ReadPosRankSum=0.492	GT:AD:DP:GQ:PL	0/0:57,0:57:99:0,171,1852	0/0:29,0:29:87:0,87,915	0/0:22,0:22:66:0,66,705	1/1:0,44:44:99:1359,132,0	0/0:17,0:17:51:0,51,534	0/0:12,0:12:36:0,36,375	1/1:0,12:12:36:367,36,0	1/1:0,3:3:9:99,9,0	./.:.:.:.:.	1/1:0,21:21:63:648,63,0	1/1:0,5:5:15:158,15,0	0/0:20,0:20:60:0,60,638	1/1:0,14:14:39:419,39,0	0/0:2,0:2:6:0,6,65	1/1:0,14:14:42:438,42,0	0/0:9,0:9:24:0,24,269	0/0:22,0:23:63:0,63,674	0/0:1,0:1:3:0,3,32	0/0:9,0:9:27:0,27,287	0/0:1,0:1:3:0,3,30	0/0:3,0:3:9:0,9,92	0/0:12,0:12:36:0,36,376	0/0:23,0:23:69:0,69,742	0/0:24,0:24:72:0,72,757	0/0:3,0:3:9:0,9,99	0/0:20,0:20:60:0,60,631	0/0:15,0:15:45:0,45,484	1/1:0,2:2:6:64,6,0	0/1:1,1:2:26:28,0,26	1/1:0,18:18:48:522,48,0	./.:.:.:.:.	1/1:0,2:2:6:59,6,0	0/0:16,0:16:45:0,45,484	1/1:0,2:2:6:65,6,0	0/0:14,0:14:39:0,39,428	0/0:2,0:2:6:0,6,66	0/0:19,0:19:57:0,57,604	0/0:13,0:13:36:0,36,396	1/1:0,12:12:36:375,36,0	0/0:1,0:1:3:0,3,33	1/1:0,5:5:15:156,15,0	0/0:14,0:14:42:0,42,444	0/0:9,0:9:27:0,27,289	0/0:22,0:22:66:0,66,694	0/0:23,0:23:57:0,57,630	0/0:16,0:16:45:0,45,489	0/0:5,0:5:15:0,15,166	0/0:4,0:4:12:0,12,127	0/1:2,1:3:22:22,0,54	0/0:10,0:10:30:0,30,304	0/0:1,0:1:3:0,3,32	0/0:4,0:4:12:0,12,126	1/1:0,4:4:12:124,12,0	0/0:6,0:6:18:0,18,187	0/0:6,0:6:18:0,18,193	0/1:1,2:3:22:52,0,22	0/0:1,0:1:3:0,3,33	0/0:1,0:1:3:0,3,32	1/1:0,1:1:3:30,3,0	0/0:4,0:4:12:0,12,126	1/1:0,5:5:15:152,15,0	1/1:0,4:4:12:125,12,0	0/0:10,0:10:30:0,30,309	1/1:0,3:3:9:95,9,0	0/0:1,0:1:3:0,3,32	1/1:0,2:2:6:63,6,0	0/0:1,0:1:3:0,3,33	1/1:0,6:6:18:180,18,0	1/1:0,1:1:3:32,3,0	0/0:2,0:2:6:0,6,63	0/0:3,0:3:9:0,9,97	0/0:6,0:6:18:0,18,186	0/0:4,0:4:12:0,12,121	0/0:6,0:6:18:0,18,189	0/0:8,0:8:21:0,21,238	0/0:5,0:5:15:0,15,153	0/0:4,0:4:12:0,12,130	0/0:2,0:2:6:0,6,63	./.:.:.:.:.	0/0:7,0:7:21:0,21,218	0/0:6,0:6:18:0,18,189	0/0:3,0:3:9:0,9,96	0/0:6,0:6:18:0,18,189	0/0:5,0:5:15:0,15,162	0/0:2,0:2:3:0,3,32	0/0:1,0:1:3:0,3,25	1/1:0,2:2:6:65,6,0	0/1:9,1:10:3:3,0,248	0/0:6,0:6:18:0,18,188	1/1:0,2:2:6:69,6,0	0/0:1,0:1:3:0,3,33	0/0:2,0:2:6:0,6,67	1/1:0,3:3:9:94,9,0	0/0:5,0:5:15:0,15,160	1/1:0,4:4:12:126,12,0	0/0:2,0:2:6:0,6,57	0/0:10,0:10:30:0,30,316	0/0:2,0:2:6:0,6,65	0/0:2,0:2:6:0,6,63	0/0:4,0:4:12:0,12,124	0/0:7,0:7:21:0,21,224	0/0:1,0:1:3:0,3,32	1/1:0,1:1:3:32,3,0	0/0:1,0:1:3:0,3,31	0/0:3,0:3:9:0,9,94	0/0:11,0:11:33:0,33,348	0/0:4,0:4:12:0,12,135	0/0:8,0:8:24:0,24,251	0/0:3,0:3:9:0,9,103	0/0:1,0:1:3:0,3,30	0/0:8,0:8:21:0,21,240	0/0:3,0:3:9:0,9,105	0/0:5,0:5:15:0,15,158	1/1:0,9:9:27:275,27,0	1/1:0,6:6:18:189,18,0	1/1:0,6:6:18:191,18,0	1/1:0,2:2:3:45,3,0	0/0:3,0:3:9:0,9,95	0/0:2,0:2:6:0,6,61	0/0:6,0:6:18:0,18,193	0/0:2,0:2:6:0,6,63	0/0:6,0:6:18:0,18,189	0/0:6,0:6:18:0,18,191	0/0:5,0:5:15:0,15,154	0/0:3,0:3:9:0,9,95	0/0:5,0:5:15:0,15,161	0/0:9,0:9:24:0,24,266	0/0:4,0:4:12:0,12,129	0/0:4,0:4:12:0,12,128	./.:.:.:.:.	0/0:3,0:3:6:0,6,75	0/0:6,0:6:15:0,15,170	0/0:5,0:5:9:0,9,121	0/0:1,0:2:3:0,3,32	0/0:8,0:8:15:0,15,185	0/0:6,0:6:9:0,9,134	0/0:45,0:45:99:0,135,1531
chr1	61384897	.	T	C	1108.08	.	AC=21;AF=0.088;AN=240;BaseQRankSum=2.211;DP=724;Dels=0.00;FS=2.774;HaplotypeScore=0.1005;InbreedingCoeff=0.4388;MLEAC=17;MLEAF=0.071;MQ=52.81;MQ0=4;MQRankSum=0.907;QD=24.62;ReadPosRankSum=-3.519	GT:AD:DP:GQ:PL	0/0:43,0:43:99:0,129,1386	1/1:0,12:12:33:355,33,0	0/0:15,0:15:36:0,36,416	0/0:28,0:28:84:0,84,865	0/0:11,0:11:33:0,33,337	0/0:7,0:7:18:0,18,182	0/0:7,0:7:12:0,12,135	0/0:1,0:1:3:0,3,32	0/0:4,0:4:12:0,12,131	0/0:9,0:10:27:0,27,275	0/0:1,0:1:3:0,3,35	0/0:12,0:12:30:0,30,328	0/0:7,1:8:21:0,21,222	0/0:2,0:2:6:0,6,62	0/0:15,1:16:16:0,16,411	0/0:9,0:9:27:0,27,284	0/0:16,0:16:48:0,48,489	0/0:1,0:1:3:0,3,32	0/0:2,0:2:6:0,6,69	./.:.:.:.:.	0/0:1,0:1:3:0,3,34	1/1:0,5:5:15:143,15,0	0/0:12,0:12:30:0,30,331	0/0:16,0:16:48:0,48,494	0/0:1,0:1:3:0,3,33	0/0:12,0:12:33:0,33,354	./.:.:.:.:.	0/0:3,1:4:9:0,9,103	0/0:1,0:1:3:0,3,34	0/0:13,0:13:36:0,36,387	0/0:3,0:3:9:0,9,95	0/0:3,0:3:9:0,9,104	0/0:10,0:10:24:0,24,266	0/0:4,1:5:12:0,12,125	0/0:18,0:18:54:0,54,566	0/0:1,0:1:3:0,3,31	0/0:19,0:19:48:0,48,539	0/0:8,0:8:24:0,24,249	0/0:5,1:6:15:0,15,155	./.:.:.:.:.	0/0:1,0:1:3:0,3,32	0/0:13,0:13:36:0,36,388	0/0:16,1:17:45:0,45,486	0/0:13,0:13:39:0,39,405	1/1:0,11:11:33:348,33,0	0/0:17,0:17:45:0,45,487	0/0:6,0:6:15:0,15,172	0/0:1,0:1:3:0,3,35	0/0:3,0:3:9:0,9,91	0/0:8,0:8:24:0,24,249	0/0:5,0:5:15:0,15,157	0/0:3,0:3:9:0,9,95	0/0:6,0:6:15:0,15,171	0/0:1,0:1:3:0,3,32	./.:.:.:.:.	./.:.:.:.:.	0/0:7,0:7:18:0,18,206	0/0:5,0:5:15:0,15,158	0/0:2,0:2:6:0,6,63	0/0:2,0:2:6:0,6,66	0/0:2,0:2:6:0,6,63	0/0:2,0:2:6:0,6,61	0/0:5,0:5:12:0,12,131	0/0:2,0:2:6:0,6,57	0/0:4,0:4:12:0,12,122	0/0:3,0:3:6:0,6,59	0/0:1,0:1:3:0,3,32	0/0:7,0:7:21:0,21,213	0/0:3,0:3:9:0,9,97	./.:.:.:.:.	./.:.:.:.:.	0/0:2,0:2:6:0,6,63	1/1:0,2:2:6:66,6,0	1/1:0,2:2:6:62,6,0	0/0:5,0:5:15:0,15,156	0/0:1,0:1:3:0,3,30	0/0:4,0:4:12:0,12,124	./.:.:.:.:.	0/0:1,0:1:3:0,3,31	1/1:0,1:1:3:32,3,0	1/1:0,2:2:6:64,6,0	0/0:2,0:2:6:0,6,61	0/0:5,0:5:15:0,15,166	0/1:1,1:2:24:24,0,26	0/0:4,0:4:12:0,12,130	./.:.:.:.:.	./.:.:.:.:.	0/0:3,0:3:9:0,9,100	0/0:3,0:3:9:0,9,88	0/0:4,0:4:12:0,12,126	0/0:4,0:4:12:0,12,126	0/0:2,0:2:6:0,6,60	0/0:4,0:4:12:0,12,128	./.:.:.:.:.	0/0:3,0:3:9:0,9,92	0/0:1,0:1:3:0,3,32	0/0:3,0:3:9:0,9,102	0/0:1,0:1:3:0,3,33	./.:.:.:.:.	./.:.:.:.:.	./.:.:.:.:.	0/0:4,0:4:12:0,12,127	0/0:1,0:1:3:0,3,29	0/0:1,0:1:3:0,3,27	0/0:3,0:3:9:0,9,89	0/0:5,1:6:15:0,15,152	0/0:3,0:3:9:0,9,97	0/0:4,0:4:12:0,12,126	0/0:1,0:1:3:0,3,32	./.:.:.:.:.	0/0:10,0:10:30:0,30,309	0/0:1,0:1:3:0,3,32	0/0:7,0:7:15:0,15,186	0/0:1,0:1:3:0,3,32	0/0:7,0:7:21:0,21,222	0/0:2,0:2:6:0,6,65	0/0:1,0:1:3:0,3,33	0/0:4,0:4:12:0,12,122	0/0:10,0:10:30:0,30,301	./.:.:.:.:.	0/0:3,1:4:9:0,9,97	0/0:7,0:7:21:0,21,215	1/1:0,6:6:18:193,18,0	0/0:4,0:4:12:0,12,127	1/1:0,1:1:3:32,3,0	0/0:5,0:5:15:0,15,155	0/0:4,0:4:12:0,12,122	1/1:0,1:1:3:32,3,0	0/0:2,0:2:6:0,6,63	0/0:6,0:6:12:0,12,153	0/0:4,0:4:6:0,6,89	0/0:3,0:3:9:0,9,93	./.:.:.:.:.	0/0:9,0:10:15:0,15,210	0/0:2,0:2:3:0,3,45	0/0:9,0:9:24:0,24,260	0/0:33,0:33:99:0,99,1114
chr1	61384903	.	C	T	1106.81	.	AC=21;AF=0.085;AN=246;BaseQRankSum=3.515;DP=733;Dels=0.00;FS=1.210;HaplotypeScore=0.0975;InbreedingCoeff=0.4113;MLEAC=17;MLEAF=0.069;MQ=53.57;MQ0=1;MQRankSum=2.496;QD=24.06;ReadPosRankSum=-2.253	GT:AD:DP:GQ:PL	0/0:41,0:41:99:0,123,1294	1/1:0,13:13:36:378,36,0	0/0:16,0:16:39:0,39,447	0/0:28,0:28:84:0,84,852	0/0:11,0:11:33:0,33,339	0/0:6,0:6:18:0,18,191	0/0:7,0:7:12:0,12,134	0/0:1,0:1:3:0,3,32	0/0:4,0:4:12:0,12,127	0/0:11,0:11:30:0,30,298	0/0:1,0:1:3:0,3,33	0/0:11,0:11:30:0,30,320	0/0:7,0:7:18:0,18,187	0/0:1,0:1:3:0,3,32	0/0:16,0:16:39:0,39,429	0/0:9,0:9:27:0,27,290	0/0:16,0:16:48:0,48,480	0/0:1,0:1:3:0,3,32	0/0:2,0:2:6:0,6,57	./.:.:.:.:.	0/0:1,0:1:3:0,3,28	1/1:0,5:5:15:149,15,0	0/0:12,1:13:0:0,0,303	0/0:15,0:15:45:0,45,459	0/0:1,0:1:3:0,3,33	0/0:12,0:12:33:0,33,355	./.:.:.:.:.	0/0:3,0:3:9:0,9,100	0/0:1,0:1:3:0,3,34	0/0:13,0:13:36:0,36,365	0/0:3,0:3:9:0,9,90	0/0:3,0:3:9:0,9,99	0/0:10,0:10:24:0,24,266	0/0:2,0:2:6:0,6,61	0/0:18,0:18:54:0,54,550	./.:.:.:.:.	0/0:20,0:20:48:0,48,537	0/0:7,0:7:21:0,21,211	0/0:5,1:6:15:0,15,157	./.:.:.:.:.	0/0:1,0:1:3:0,3,32	0/0:13,0:13:36:0,36,386	0/0:19,1:20:51:0,51,541	0/0:12,0:12:36:0,36,382	1/1:0,11:11:33:330,33,0	0/0:17,0:17:45:0,45,478	0/0:6,0:6:15:0,15,168	0/0:1,0:1:3:0,3,33	0/0:3,0:3:9:0,9,93	0/0:10,0:10:30:0,30,301	0/0:5,0:5:15:0,15,152	0/0:3,0:3:9:0,9,95	0/0:6,0:6:15:0,15,168	0/0:1,0:1:3:0,3,32	0/0:3,0:3:6:0,6,58	./.:.:.:.:.	0/0:7,0:7:18:0,18,201	0/0:5,0:5:15:0,15,149	0/0:2,0:2:6:0,6,63	0/0:2,0:2:6:0,6,54	0/0:2,0:2:6:0,6,66	0/0:2,0:2:6:0,6,65	0/0:5,0:5:12:0,12,126	0/0:2,0:2:6:0,6,57	0/0:4,0:4:12:0,12,126	0/0:2,0:2:6:0,6,59	0/0:1,0:1:3:0,3,32	0/0:8,0:8:24:0,24,240	0/0:3,0:3:9:0,9,91	./.:.:.:.:.	./.:.:.:.:.	0/0:2,0:2:6:0,6,59	1/1:0,2:2:6:64,6,0	1/1:0,2:2:6:62,6,0	0/0:5,0:5:15:0,15,144	0/0:1,0:1:3:0,3,29	0/0:5,0:5:15:0,15,154	0/0:1,0:1:3:0,3,29	0/0:1,0:1:3:0,3,31	1/1:0,1:1:3:30,3,0	1/1:0,2:2:6:64,6,0	0/0:2,0:2:6:0,6,62	0/0:6,0:6:18:0,18,194	0/1:1,1:2:24:24,0,25	0/0:4,0:4:12:0,12,126	./.:.:.:.:.	0/0:1,0:1:3:0,3,26	0/0:3,0:3:9:0,9,99	0/0:3,0:3:9:0,9,97	0/0:3,0:3:9:0,9,95	0/0:4,0:4:12:0,12,126	0/0:2,0:2:6:0,6,65	0/0:4,0:4:12:0,12,115	0/0:1,0:1:3:0,3,24	0/0:3,0:3:9:0,9,94	0/0:1,0:1:3:0,3,30	0/0:3,0:3:6:0,6,63	0/0:1,0:1:3:0,3,32	./.:.:.:.:.	./.:.:.:.:.	./.:.:.:.:.	0/0:4,0:4:12:0,12,116	0/0:1,0:1:3:0,3,31	0/0:1,0:1:3:0,3,27	0/0:3,0:3:9:0,9,92	0/0:5,1:6:15:0,15,156	0/0:4,0:4:12:0,12,129	0/0:4,0:4:12:0,12,124	0/0:1,0:1:3:0,3,30	./.:.:.:.:.	0/0:11,0:11:33:0,33,338	0/0:1,0:1:3:0,3,32	0/0:7,0:7:15:0,15,184	0/0:1,0:1:3:0,3,32	0/0:7,0:7:21:0,21,218	0/0:3,0:3:9:0,9,89	0/0:1,0:1:3:0,3,32	0/0:4,0:4:12:0,12,122	0/0:10,0:10:30:0,30,296	./.:.:.:.:.	0/0:4,0:4:12:0,12,124	0/0:8,0:8:24:0,24,234	1/1:0,6:6:18:185,18,0	0/0:4,0:4:12:0,12,129	1/1:0,1:1:3:32,3,0	0/0:6,0:6:18:0,18,180	0/0:5,0:5:15:0,15,155	1/1:0,1:1:3:32,3,0	0/0:2,0:2:6:0,6,51	0/0:6,0:6:12:0,12,151	0/0:4,0:4:6:0,6,89	0/0:3,0:3:9:0,9,91	./.:.:.:.:.	0/0:9,0:10:15:0,15,210	0/0:2,0:2:3:0,3,45	0/0:8,0:8:24:0,24,239	0/0:36,0:36:99:0,108,1141
chr1	61385795	.	C	T	6709.39	.	AC=100;AF=0.427;AN=234;BaseQRankSum=-3.656;DP=579;Dels=0.00;FS=16.104;HaplotypeScore=0.1216;InbreedingCoeff=0.6827;MLEAC=97;MLEAF=0.415;MQ=59.55;MQ0=1;MQRankSum=-0.317;QD=27.39;ReadPosRankSum=-1.894	GT:AD:DP:GQ:PL	1/1:0,30:30:81:911,81,0	0/0:17,0:17:45:0,45,489	0/0:5,0:5:15:0,15,162	1/1:0,16:16:48:497,48,0	0/0:10,0:10:30:0,30,316	0/0:11,0:13:33:0,33,347	1/1:0,7:7:21:200,21,0	1/1:0,1:1:3:31,3,0	./.:.:.:.:.	1/1:0,7:7:21:213,21,0	1/1:0,1:1:3:32,3,0	0/0:12,0:12:30:0,30,348	1/1:0,14:14:42:432,42,0	1/1:0,1:1:3:32,3,0	1/1:0,10:10:30:310,30,0	0/0:9,0:9:27:0,27,284	0/0:8,0:8:24:0,24,256	1/1:0,2:2:6:63,6,0	0/0:5,0:5:15:0,15,158	./.:.:.:.:.	0/0:1,0:1:3:0,3,32	0/0:8,0:8:18:0,18,216	1/1:0,3:3:9:89,9,0	0/0:11,0:11:30:0,30,326	0/0:2,0:2:6:0,6,66	1/1:0,15:15:45:459,45,0	./.:.:.:.:.	1/1:0,1:1:3:31,3,0	1/1:0,1:1:3:31,3,0	1/1:0,11:11:33:328,33,0	1/1:0,2:2:6:68,6,0	1/1:0,1:1:3:35,3,0	0/0:11,0:11:33:0,33,351	1/1:0,1:1:3:34,3,0	0/0:7,0:7:21:0,21,222	./.:.:.:.:.	0/0:10,0:10:24:0,24,279	0/0:3,0:3:6:0,6,76	1/1:0,10:10:30:306,30,0	./.:.:.:.:.	1/1:0,1:1:3:31,3,0	0/0:4,0:4:12:0,12,126	1/1:0,14:14:39:417,39,0	0/0:13,0:13:36:0,36,397	0/0:13,0:13:33:0,33,370	0/0:5,0:5:15:0,15,162	0/0:6,0:6:15:0,15,173	./.:.:.:.:.	0/1:2,2:4:48:48,0,51	1/1:0,5:5:12:136,12,0	1/1:0,2:2:6:62,6,0	1/1:0,1:1:3:29,3,0	1/1:0,2:2:6:63,6,0	./.:.:.:.:.	0/0:9,0:9:27:0,27,287	./.:.:.:.:.	0/0:2,0:2:6:0,6,59	./.:.:.:.:.	1/1:0,3:3:9:96,9,0	0/1:3,2:5:46:46,0,81	1/1:0,2:2:6:59,6,0	./.:.:.:.:.	0/0:5,0:5:12:0,12,139	1/1:0,5:5:15:152,15,0	1/1:0,5:5:12:119,12,0	1/1:0,4:4:12:130,12,0	0/0:6,0:6:18:0,18,187	1/1:0,7:7:21:218,21,0	1/1:0,2:2:6:63,6,0	./.:.:.:.:.	0/0:1,0:1:3:0,3,32	0/0:5,0:5:15:0,15,159	0/0:1,0:1:3:0,3,32	0/0:5,0:5:15:0,15,157	0/0:3,0:3:9:0,9,94	1/1:0,2:2:6:62,6,0	0/0:2,0:2:6:0,6,64	1/1:0,1:1:3:31,3,0	./.:.:.:.:.	0/0:7,0:7:15:0,15,184	0/0:2,0:2:6:0,6,63	0/0:1,0:1:3:0,3,32	0/0:3,0:3:9:0,9,97	1/1:0,5:5:15:156,15,0	0/0:1,0:1:3:0,3,33	0/0:2,0:2:6:0,6,65	1/1:0,4:4:12:118,12,0	0/0:1,0:1:3:0,3,32	0/0:1,0:1:3:0,3,31	./.:.:.:.:.	0/0:5,0:5:15:0,15,159	0/0:1,0:1:3:0,3,32	1/1:0,3:3:6:75,6,0	0/0:1,0:1:3:0,3,32	1/1:0,1:1:3:32,3,0	0/0:3,0:3:9:0,9,95	0/0:1,0:1:3:0,3,33	0/0:5,0:5:15:0,15,162	0/0:7,0:7:21:0,21,216	0/0:1,0:1:3:0,3,32	./.:.:.:.:.	0/0:1,0:1:3:0,3,33	1/1:0,2:2:6:61,6,0	1/1:0,2:2:6:63,6,0	./.:.:.:.:.	1/1:0,4:4:12:125,12,0	0/0:6,0:6:18:0,18,191	0/0:6,0:6:15:0,15,173	1/1:0,1:1:3:31,3,0	./.:.:.:.:.	0/0:5,0:5:15:0,15,158	1/1:0,1:1:3:32,3,0	1/1:0,4:4:12:124,12,0	1/1:0,3:3:9:93,9,0	1/1:0,4:4:12:122,12,0	1/1:0,2:2:6:61,6,0	./.:.:.:.:.	0/0:2,0:2:6:0,6,65	0/0:3,0:3:9:0,9,93	0/0:1,0:1:3:0,3,33	0/0:1,0:1:3:0,3,32	0/0:4,0:4:12:0,12,129	0/0:6,0:6:18:0,18,195	1/1:0,6:6:18:185,18,0	0/0:1,0:1:3:0,3,32	1/1:0,4:4:12:118,12,0	0/0:4,0:4:12:0,12,127	0/0:4,0:4:12:0,12,126	./.:.:.:.:.	./.:.:.:.:.	./.:.:.:.:.	0/0:3,0:3:6:0,6,77	0/0:2,0:2:3:0,3,45	0/0:4,0:4:6:0,6,89	0/0:6,0:6:9:0,9,134	0/0:2,0:2:3:0,3,45	0/0:19,0:19:57:0,57,642
chr1	61394049	.	C	T	1144.35	.	AC=20;AF=0.078;AN=256;BaseQRankSum=0.793;DP=950;Dels=0.00;FS=0.573;HaplotypeScore=0.0640;InbreedingCoeff=0.4308;MLEAC=15;MLEAF=0.059;MQ=59.71;MQ0=0;MQRankSum=0.292;QD=21.59;ReadPosRankSum=-1.663	GT:AD:DP:GQ:PL	0/0:73,0:73:99:0,220,2282	0/0:16,0:16:45:0,45,488	0/0:13,0:13:36:0,36,386	0/0:28,0:28:84:0,84,869	0/0:15,0:15:45:0,45,464	0/0:20,0:20:57:0,57,598	0/0:29,0:29:84:0,84,885	0/0:5,0:5:15:0,15,157	0/0:2,0:2:6:0,6,63	0/0:11,0:11:33:0,33,344	0/0:3,0:3:9:0,9,96	0/0:19,0:19:57:0,57,607	0/0:11,0:11:33:0,33,349	0/0:6,0:6:18:0,18,183	0/0:17,0:17:48:0,48,494	0/0:20,0:20:57:0,57,606	0/0:22,0:22:63:0,63,658	0/0:2,0:2:6:0,6,58	0/0:5,0:5:15:0,15,151	0/0:6,0:6:18:0,18,172	0/0:7,0:7:21:0,21,226	0/0:23,0:23:66:0,66,694	0/0:15,0:15:45:0,45,459	0/0:20,0:20:54:0,54,569	0/0:2,0:2:6:0,6,60	0/0:18,1:19:49:0,49,508	./.:.:.:.:.	0/0:2,0:2:6:0,6,62	0/0:1,0:1:3:0,3,31	0/0:21,0:21:63:0,63,641	0/1:4,2:6:50:50,0,102	0/0:4,0:4:9:0,9,96	1/1:0,18:18:54:538,54,0	0/0:3,0:3:6:0,6,64	0/0:12,0:12:36:0,36,376	0/0:6,0:6:18:0,18,185	0/0:22,0:22:60:0,60,657	0/0:14,0:14:39:0,39,430	0/0:12,0:12:36:0,36,364	0/0:2,0:2:6:0,6,63	0/0:1,0:1:3:0,3,32	0/0:12,0:12:36:0,36,370	0/0:18,0:18:45:0,45,510	0/0:23,0:23:54:0,54,634	0/0:15,0:15:45:0,45,465	0/0:22,0:22:54:0,54,620	0/0:15,0:15:42:0,42,449	0/0:3,0:3:9:0,9,95	0/0:2,0:2:6:0,6,69	0/0:5,0:5:15:0,15,154	./.:.:.:.:.	0/0:1,0:1:3:0,3,32	0/0:3,0:3:9:0,9,90	1/1:0,3:3:9:89,9,0	0/0:9,0:9:27:0,27,271	0/0:4,0:4:12:0,12,128	0/0:11,0:11:33:0,33,329	0/0:4,0:4:12:0,12,122	0/0:1,0:1:3:0,3,32	0/0:4,0:4:12:0,12,128	0/0:1,0:1:3:0,3,30	0/0:2,0:2:6:0,6,59	0/0:6,0:6:18:0,18,183	0/0:6,0:6:18:0,18,189	0/0:3,0:3:9:0,9,95	./.:.:.:.:.	0/0:5,0:5:15:0,15,152	0/0:3,0:3:9:0,9,97	0/0:3,0:3:9:0,9,93	0/0:1,0:1:3:0,3,30	0/0:1,0:1:3:0,3,30	0/0:1,0:1:3:0,3,34	0/0:1,0:1:3:0,3,30	0/0:7,0:7:18:0,18,200	./.:.:.:.:.	0/0:2,0:2:6:0,6,61	0/0:2,0:2:6:0,6,60	0/0:1,0:1:3:0,3,33	0/0:1,0:1:3:0,3,32	0/0:6,0:6:15:0,15,165	0/0:1,0:1:3:0,3,29	0/0:3,0:3:9:0,9,92	0/0:5,0:5:15:0,15,151	0/0:5,0:5:15:0,15,158	0/0:6,0:6:18:0,18,181	0/0:7,0:7:21:0,21,217	0/0:4,0:4:12:0,12,124	0/0:5,0:5:15:0,15,155	0/0:6,0:6:18:0,18,189	0/0:7,0:7:21:0,21,207	0/0:3,0:3:9:0,9,97	1/1:0,4:4:12:122,12,0	0/0:3,0:3:9:0,9,94	0/0:3,0:3:9:0,9,95	0/0:4,0:4:12:0,12,126	1/1:0,5:5:15:162,15,0	0/1:2,4:6:37:102,0,37	1/1:0,1:1:3:33,3,0	1/1:0,1:1:3:30,3,0	1/1:0,1:1:3:33,3,0	0/0:1,0:1:3:0,3,32	0/0:2,0:2:6:0,6,65	0/0:3,0:3:9:0,9,92	0/0:1,0:1:3:0,3,31	0/0:2,0:2:6:0,6,63	0/0:4,0:4:12:0,12,126	0/0:4,0:4:12:0,12,124	0/0:4,0:4:12:0,12,120	0/0:2,0:2:6:0,6,61	1/1:0,5:5:12:136,12,0	1/1:0,3:3:9:91,9,0	0/0:2,0:2:6:0,6,62	0/0:7,0:7:21:0,21,212	0/0:3,0:3:9:0,9,93	0/0:7,0:7:18:0,18,204	0/0:3,0:3:9:0,9,94	0/0:2,0:2:6:0,6,57	0/0:2,0:2:6:0,6,61	0/0:2,0:2:6:0,6,62	0/0:8,0:8:24:0,24,248	0/0:2,0:2:6:0,6,60	0/0:5,0:5:15:0,15,158	0/0:6,0:6:18:0,18,185	./.:.:.:.:.	0/0:8,0:8:24:0,24,243	0/0:3,0:3:9:0,9,91	0/0:7,0:7:21:0,21,210	0/0:4,0:4:9:0,9,108	0/0:4,0:4:12:0,12,120	0/0:1,0:1:3:0,3,31	./.:.:.:.:.	./.:.:.:.:.	0/0:2,0:2:3:0,3,45	./.:.:.:.:.	./.:.:.:.:.	0/0:4,0:4:6:0,6,89	0/0:16,0:16:45:0,45,489
chr1	61394085	.	G	T	11984.6	.	AC=97;AF=0.379;AN=256;BaseQRankSum=-2.517;DP=1057;Dels=0.00;FS=4.272;HaplotypeScore=0.2353;InbreedingCoeff=0.7890;MLEAC=97;MLEAF=0.379;MQ=59.74;MQ0=0;MQRankSum=-2.181;QD=28.00;ReadPosRankSum=-1.423	GT:AD:DP:GQ:PL	0/0:85,0:85:99:0,256,2714	1/1:0,19:19:54:580,54,0	0/0:16,0:16:45:0,45,498	0/0:42,0:42:99:0,123,1298	1/1:0,19:19:48:536,48,0	1/1:0,20:21:48:543,48,0	0/0:34,0:34:99:0,102,1068	0/0:6,0:6:18:0,18,185	0/0:4,0:4:12:0,12,120	0/0:7,0:7:21:0,21,223	./.:.:.:.:.	0/0:21,0:21:63:0,63,671	0/0:5,0:5:15:0,15,161	0/0:7,0:7:21:0,21,214	0/0:23,0:23:63:0,63,713	1/1:0,22:22:66:688,66,0	1/1:0,17:17:51:535,51,0	0/0:4,0:4:12:0,12,126	0/0:5,0:5:15:0,15,160	1/1:0,5:5:15:147,15,0	1/1:0,4:4:12:130,12,0	1/1:0,21:21:54:585,54,0	1/1:0,17:17:51:523,51,0	1/1:0,23:23:66:708,66,0	0/0:2,0:2:6:0,6,55	1/1:0,19:19:57:592,57,0	./.:.:.:.:.	0/0:1,0:1:3:0,3,27	0/0:2,0:2:6:0,6,63	0/0:31,0:31:93:0,93,994	0/0:8,0:8:24:0,24,242	0/0:3,0:3:9:0,9,95	0/0:27,0:27:81:0,81,833	0/0:2,0:2:6:0,6,67	0/0:16,0:16:48:0,48,512	0/0:7,0:7:21:0,21,213	1/1:0,16:16:48:507,48,0	0/0:12,0:12:33:0,33,365	0/0:12,0:12:36:0,36,382	0/0:2,0:2:6:0,6,57	0/0:2,0:2:6:0,6,69	1/1:0,14:14:42:437,42,0	0/0:22,0:22:60:0,60,650	1/1:0,19:19:51:547,51,0	1/1:0,16:16:45:487,45,0	1/1:0,18:18:51:545,51,0	0/0:17,0:17:48:0,48,514	0/0:3,0:3:9:0,9,97	0/0:2,0:2:6:0,6,67	1/1:0,7:7:21:225,21,0	./.:.:.:.:.	0/0:1,0:1:3:0,3,33	0/0:4,0:4:12:0,12,127	0/0:5,0:5:15:0,15,161	0/1:8,4:12:94:94,0,213	0/0:4,0:4:12:0,12,126	1/1:0,7:7:21:214,21,0	1/1:0,6:6:18:175,18,0	0/0:1,0:1:3:0,3,32	0/0:4,0:4:12:0,12,128	0/0:1,0:1:3:0,3,28	0/0:3,0:3:9:0,9,88	1/1:0,14:14:42:433,42,0	0/0:4,0:4:12:0,12,123	0/0:3,0:3:6:0,6,77	0/0:1,0:1:3:0,3,33	0/0:4,0:4:12:0,12,129	./.:.:.:.:.	0/0:5,0:5:15:0,15,158	1/1:0,1:1:3:31,3,0	0/0:2,0:2:6:0,6,65	1/1:0,1:1:3:32,3,0	1/1:0,1:1:3:30,3,0	1/1:0,7:7:18:197,18,0	./.:.:.:.:.	0/0:2,0:2:6:0,6,68	0/0:2,0:2:6:0,6,65	1/1:0,1:1:3:32,3,0	1/1:0,1:1:3:30,3,0	1/1:0,8:8:21:242,21,0	./.:.:.:.:.	0/0:1,0:1:3:0,3,30	0/0:6,0:6:18:0,18,188	1/1:0,5:5:15:152,15,0	1/1:0,5:5:15:162,15,0	0/0:6,0:6:15:0,15,158	0/0:2,0:2:6:0,6,63	0/0:5,0:5:15:0,15,161	1/1:0,6:6:18:184,18,0	0/0:5,0:5:15:0,15,158	1/1:0,3:3:9:92,9,0	0/0:4,0:4:12:0,12,128	0/0:6,0:6:18:0,18,192	0/0:2,0:2:6:0,6,65	0/0:3,0:3:9:0,9,95	0/0:5,0:5:15:0,15,153	0/0:8,0:8:24:0,24,245	0/0:2,0:2:6:0,6,67	0/0:2,0:2:6:0,6,63	0/0:3,0:3:9:0,9,97	0/0:1,0:1:3:0,3,32	0/0:1,0:1:3:0,3,22	0/0:4,0:4:12:0,12,114	1/1:0,4:4:12:125,12,0	1/1:0,5:5:15:155,15,0	1/1:0,5:5:15:158,15,0	0/0:6,0:6:18:0,18,193	0/0:7,0:7:21:0,21,209	0/0:6,0:6:18:0,18,187	0/0:8,0:8:24:0,24,252	0/0:3,0:3:9:0,9,95	0/0:6,0:6:18:0,18,193	0/0:10,0:10:30:0,30,316	0/0:4,0:4:12:0,12,129	0/0:8,0:8:24:0,24,257	0/0:3,0:3:9:0,9,92	0/0:1,0:1:3:0,3,31	0/0:3,0:3:9:0,9,96	1/1:0,2:2:6:65,6,0	1/1:0,9:9:27:284,27,0	0/0:5,0:5:15:0,15,155	1/1:0,3:3:9:100,9,0	1/1:0,5:5:15:161,15,0	./.:.:.:.:.	1/1:0,6:6:18:169,18,0	1/1:0,3:3:9:96,9,0	1/1:0,10:10:30:302,30,0	1/1:0,6:6:18:188,18,0	1/1:0,6:6:18:187,18,0	1/1:0,1:1:3:32,3,0	./.:.:.:.:.	./.:.:.:.:.	1/1:0,2:2:3:45,3,0	1/1:0,1:1:3:28,3,0	1/1:0,1:1:3:30,3,0	1/1:0,4:4:6:89,6,0	0/0:17,0:17:51:0,51,552
chr1	61397213	.	T	G	2471.89	.	AC=19;AF=0.073;AN=260;BaseQRankSum=0.540;DP=939;Dels=0.00;FS=1.917;HaplotypeScore=0.1460;InbreedingCoeff=0.4602;MLEAC=19;MLEAF=0.073;MQ=51.41;MQ0=5;MQRankSum=1.150;QD=26.02;ReadPosRankSum=0.326	GT:AD:DP:GQ:PL	0/0:54,0:54:99:0,159,1722	1/1:0,25:25:75:780,75,0	0/0:15,0:15:42:0,42,452	0/0:42,0:42:99:0,120,1269	0/0:16,0:16:48:0,48,497	0/0:13,0:13:39:0,39,399	0/0:6,0:6:18:0,18,189	0/0:1,0:1:3:0,3,33	0/0:2,0:2:6:0,6,65	0/0:22,0:22:63:0,63,672	0/0:1,0:1:3:0,3,34	0/0:15,0:15:42:0,42,453	0/0:20,0:20:60:0,60,636	0/0:2,0:2:6:0,6,63	0/0:15,0:15:42:0,42,444	0/0:10,0:10:30:0,30,306	0/0:20,0:20:60:0,60,619	0/0:4,0:4:12:0,12,126	0/0:2,0:2:3:0,3,45	1/1:0,7:7:21:226,21,0	0/0:5,0:5:15:0,15,163	1/1:0,13:13:39:402,39,0	0/0:15,0:15:42:0,42,440	0/0:20,0:20:60:0,60,637	0/0:1,0:1:3:0,3,32	0/0:15,0:15:45:0,45,472	./.:.:.:.:.	0/0:2,0:2:6:0,6,65	0/0:2,0:2:6:0,6,63	0/0:16,0:16:39:0,39,430	0/0:3,0:3:9:0,9,103	0/0:1,0:1:3:0,3,32	0/0:20,0:20:51:0,51,563	0/0:1,0:1:3:0,3,32	0/0:28,0:28:84:0,84,883	0/0:1,0:1:3:0,3,32	0/0:19,0:19:54:0,54,578	0/0:10,0:10:30:0,30,311	0/0:17,0:17:42:0,42,461	0/0:2,0:2:6:0,6,60	0/0:2,0:2:6:0,6,65	0/0:14,0:14:39:0,39,414	0/0:7,0:7:21:0,21,220	0/0:8,0:8:24:0,24,249	1/1:0,14:14:42:447,42,0	0/0:31,0:31:87:0,87,926	0/0:9,0:9:24:0,24,245	0/0:5,0:5:15:0,15,161	0/0:6,0:6:18:0,18,188	0/0:3,0:3:9:0,9,97	0/0:2,0:2:6:0,6,63	0/0:1,0:1:3:0,3,32	0/0:6,0:6:15:0,15,176	0/0:3,0:3:9:0,9,97	0/0:2,0:2:6:0,6,61	0/0:1,0:1:3:0,3,30	0/0:5,0:5:12:0,12,124	0/0:8,0:8:24:0,24,255	0/0:1,0:1:3:0,3,32	0/0:8,0:8:24:0,24,246	0/0:5,0:5:15:0,15,155	0/0:2,0:2:6:0,6,63	0/0:11,0:11:33:0,33,337	0/0:4,0:4:12:0,12,126	0/0:1,0:1:3:0,3,32	0/0:8,0:8:24:0,24,252	0/0:3,0:3:9:0,9,92	0/0:3,0:3:9:0,9,94	0/0:4,0:4:12:0,12,122	0/0:1,0:1:3:0,3,31	0/0:2,0:2:6:0,6,63	0/0:5,0:5:15:0,15,153	1/1:0,6:6:18:184,18,0	0/1:7,6:13:99:159,0,177	0/0:7,0:7:21:0,21,216	0/0:4,0:4:12:0,12,132	0/0:2,0:2:6:0,6,61	0/0:1,0:1:3:0,3,32	0/0:2,0:2:6:0,6,67	0/0:3,0:3:9:0,9,92	./.:.:.:.:.	0/0:5,0:5:15:0,15,158	./.:.:.:.:.	0/0:2,0:2:6:0,6,63	0/0:4,0:4:12:0,12,126	0/0:2,0:2:6:0,6,63	0/0:9,0:9:27:0,27,287	./.:.:.:.:.	0/0:6,0:6:18:0,18,185	0/0:3,0:3:9:0,9,87	0/0:2,0:2:6:0,6,63	0/0:6,0:6:15:0,15,151	0/0:4,0:4:12:0,12,127	0/0:2,0:2:6:0,6,65	0/0:2,0:2:3:0,3,45	0/0:3,0:3:6:0,6,64	0/0:5,0:5:12:0,12,130	0/0:2,0:2:6:0,6,61	0/0:2,0:2:3:0,3,32	0/0:2,0:2:6:0,6,57	./.:.:.:.:.	0/0:1,0:1:3:0,3,31	0/0:3,0:3:9:0,9,95	0/0:3,0:3:9:0,9,97	0/0:1,0:1:3:0,3,32	0/0:4,0:4:9:0,9,112	0/0:2,0:2:6:0,6,65	0/0:2,0:3:6:0,6,61	0/0:1,0:1:3:0,3,33	0/0:3,0:3:9:0,9,97	0/0:5,0:5:15:0,15,154	0/0:1,0:1:3:0,3,34	0/0:6,0:6:18:0,18,187	0/0:3,0:3:9:0,9,92	0/0:9,0:9:27:0,27,282	0/0:3,0:3:9:0,9,97	0/0:10,0:10:30:0,30,314	0/0:5,0:5:15:0,15,159	0/0:5,0:5:15:0,15,152	1/1:0,6:6:18:194,18,0	0/0:3,0:3:9:0,9,95	0/0:3,0:3:9:0,9,95	1/1:0,3:3:9:94,9,0	0/0:5,0:5:15:0,15,160	1/1:0,3:3:9:97,9,0	0/0:4,0:4:12:0,12,126	0/0:10,0:10:18:0,18,218	1/1:0,5:5:15:161,15,0	0/0:4,0:4:12:0,12,129	0/0:2,0:2:3:0,3,45	0/0:4,0:4:9:0,9,100	0/0:4,0:4:9:0,9,109	0/0:3,0:4:6:0,6,76	./.:.:.:.:.	./.:.:.:.:.	0/0:4,0:4:6:0,6,89	0/0:40,0:40:99:0,108,1230
chr1	61397435	.	G	A	8950.24	.	AC=101;AF=0.398;AN=254;BaseQRankSum=-4.814;DP=789;Dels=0.00;FS=8.965;HaplotypeScore=0.0718;InbreedingCoeff=0.7559;MLEAC=100;MLEAF=0.394;MQ=56.12;MQ0=1;MQRankSum=0.343;QD=27.71;ReadPosRankSum=1.093	GT:AD:DP:GQ:PL	0/0:56,0:56:99:0,165,1782	1/1:0,18:18:54:556,54,0	0/0:9,0:9:27:0,27,278	0/0:33,0:33:87:0,87,965	1/1:0,17:17:51:520,51,0	1/1:0,14:14:42:416,42,0	0/0:12,0:12:36:0,36,378	0/0:1,0:1:3:0,3,30	0/0:1,0:1:3:0,3,30	0/0:10,0:10:30:0,30,312	./.:.:.:.:.	0/0:11,0:11:33:0,33,340	0/0:9,0:9:27:0,27,279	0/0:1,0:1:3:0,3,35	0/0:19,0:19:57:0,57,597	1/1:0,11:11:33:333,33,0	1/1:0,17:17:51:510,51,0	0/0:5,0:5:15:0,15,154	0/0:2,0:2:6:0,6,66	1/1:0,4:4:12:119,12,0	1/1:0,1:1:3:32,3,0	1/1:0,4:4:12:119,12,0	1/1:0,14:14:42:420,42,0	1/1:0,16:16:48:485,48,0	./.:.:.:.:.	1/1:0,12:12:36:367,36,0	./.:.:.:.:.	0/0:4,0:4:12:0,12,125	0/0:3,0:3:9:0,9,100	0/0:18,0:18:45:0,45,516	0/0:4,0:4:12:0,12,123	0/0:4,0:4:12:0,12,124	0/0:9,0:9:21:0,21,243	0/0:3,0:3:9:0,9,96	0/0:19,0:19:57:0,57,578	0/0:2,0:2:6:0,6,68	1/1:0,18:18:48:529,48,0	0/0:6,0:6:15:0,15,167	0/0:11,0:11:33:0,33,350	./.:.:.:.:.	0/0:4,0:4:12:0,12,128	1/1:0,16:16:39:444,39,0	0/0:9,0:9:24:0,24,264	1/1:0,12:12:36:367,36,0	1/1:0,7:7:21:225,21,0	1/1:0,11:11:33:336,33,0	0/0:5,0:5:15:0,15,156	0/0:3,0:3:9:0,9,83	0/0:3,0:3:9:0,9,93	1/1:0,5:5:15:154,15,0	0/0:2,0:2:6:0,6,60	0/0:6,0:6:18:0,18,184	0/0:5,0:5:15:0,15,164	0/0:2,0:2:6:0,6,59	0/1:1,3:4:19:83,0,19	./.:.:.:.:.	1/1:0,1:1:3:31,3,0	1/1:0,1:1:3:32,3,0	0/0:4,0:4:12:0,12,122	0/0:6,0:6:18:0,18,185	0/0:3,0:3:9:0,9,90	0/0:4,0:4:12:0,12,125	1/1:0,2:2:6:61,6,0	0/0:1,0:1:3:0,3,30	0/0:3,0:3:9:0,9,93	0/0:3,0:3:9:0,9,95	0/0:2,0:2:6:0,6,61	0/0:4,0:4:12:0,12,130	0/0:4,0:4:12:0,12,120	1/1:0,1:1:3:31,3,0	0/0:2,0:2:6:0,6,65	1/1:0,4:4:12:120,12,0	1/1:0,4:4:12:126,12,0	./.:.:.:.:.	1/1:0,5:5:15:151,15,0	./.:.:.:.:.	0/0:2,0:2:6:0,6,61	1/1:0,1:1:3:30,3,0	1/1:0,4:4:12:125,12,0	1/1:0,3:3:9:95,9,0	1/1:0,4:4:12:119,12,0	0/0:1,0:1:3:0,3,32	0/0:2,0:2:6:0,6,63	./.:.:.:.:.	1/1:0,5:5:15:154,15,0	0/0:1,0:1:3:0,3,33	0/0:4,0:4:9:0,9,90	0/0:2,0:2:6:0,6,65	1/1:0,4:4:12:120,12,0	0/0:6,0:6:18:0,18,186	1/1:0,2:2:6:63,6,0	0/0:3,0:3:9:0,9,91	0/0:3,0:3:9:0,9,96	0/0:2,0:2:6:0,6,63	0/0:4,0:4:12:0,12,122	0/0:2,0:2:6:0,6,59	0/0:3,0:3:9:0,9,92	0/0:3,0:3:9:0,9,96	0/0:2,0:2:6:0,6,62	0/0:2,0:2:6:0,6,63	./.:.:.:.:.	./.:.:.:.:.	0/0:2,0:2:6:0,6,63	1/1:0,1:1:3:31,3,0	1/1:0,2:2:6:64,6,0	1/1:0,3:3:9:93,9,0	0/0:4,0:4:12:0,12,126	0/0:6,0:6:18:0,18,186	0/0:1,0:1:3:0,3,32	0/0:3,0:3:9:0,9,90	0/0:5,0:5:15:0,15,160	0/0:1,0:1:3:0,3,31	0/0:10,0:10:27:0,27,294	0/0:7,0:7:21:0,21,215	0/0:3,0:3:9:0,9,91	0/0:8,0:8:21:0,21,231	0/0:4,0:4:12:0,12,132	0/0:5,0:5:15:0,15,149	1/1:0,2:2:3:45,3,0	1/1:0,1:1:3:31,3,0	0/0:5,0:5:15:0,15,158	1/1:0,7:7:18:196,18,0	1/1:0,6:6:18:186,18,0	1/1:0,1:1:3:32,3,0	1/1:0,6:6:18:178,18,0	1/1:0,9:9:27:270,27,0	1/1:0,7:7:21:223,21,0	1/1:0,5:5:15:151,15,0	1/1:0,2:2:6:61,6,0	1/1:0,6:6:15:166,15,0	1/1:0,5:5:9:121,9,0	0/0:1,0:1:3:0,3,32	1/1:0,9:9:27:276,27,0	1/1:0,4:5:6:89,6,0	1/1:0,2:2:3:45,3,0	1/1:0,2:2:3:45,3,0	0/0:32,0:32:96:0,96,1096
chr1	61414929	.	C	T	6770.24	.	AC=77;AF=0.308;AN=250;BaseQRankSum=-0.684;DP=731;Dels=0.00;FS=1.614;HaplotypeScore=0.0764;InbreedingCoeff=0.6949;MLEAC=72;MLEAF=0.288;MQ=59.33;MQ0=0;MQRankSum=-0.245;QD=27.86;ReadPosRankSum=-0.531	GT:AD:DP:GQ:PL	1/1:0,51:51:99:1591,153,0	0/0:16,0:16:45:0,45,482	0/0:16,0:16:48:0,48,503	1/1:0,19:19:57:576,57,0	0/0:12,0:12:36:0,36,381	0/0:6,0:6:18:0,18,180	1/1:0,6:6:18:178,18,0	1/1:0,1:1:3:31,3,0	./.:.:.:.:.	1/1:0,12:12:36:361,36,0	1/1:0,2:2:6:64,6,0	0/0:15,0:15:42:0,42,455	1/1:0,13:13:36:394,36,0	./.:.:.:.:.	1/1:0,13:13:39:392,39,0	0/0:9,0:9:27:0,27,275	0/0:15,0:15:42:0,42,460	1/1:0,2:2:6:63,6,0	0/0:5,0:5:15:0,15,150	0/0:1,0:1:3:0,3,31	0/0:1,0:1:3:0,3,32	0/0:6,0:6:18:0,18,189	0/0:13,0:13:36:0,36,393	0/0:19,0:19:51:0,51,557	0/0:2,0:2:6:0,6,61	0/0:13,0:13:36:0,36,377	0/0:10,0:10:30:0,30,311	1/1:0,3:3:9:98,9,0	1/1:0,1:1:3:33,3,0	1/1:0,19:19:57:600,57,0	1/1:0,4:4:12:126,12,0	1/1:0,1:1:3:31,3,0	0/0:8,1:9:24:0,24,245	1/1:0,1:1:3:32,3,0	0/0:8,0:8:24:0,24,256	0/0:3,0:3:9:0,9,92	0/0:17,0:17:48:0,48,519	0/0:5,0:5:15:0,15,158	1/1:0,4:4:12:124,12,0	0/0:3,0:3:9:0,9,97	1/1:0,2:2:6:65,6,0	0/0:8,0:8:24:0,24,255	0/0:11,0:11:33:0,33,344	0/0:12,0:12:33:0,33,349	0/0:13,0:13:39:0,39,395	0/0:14,0:14:39:0,39,421	0/0:8,0:8:21:0,21,234	0/0:2,0:2:6:0,6,68	./.:.:.:.:.	0/0:4,0:4:9:0,9,105	1/1:0,1:1:3:31,3,0	1/1:0,3:3:6:78,6,0	1/1:0,4:4:12:123,12,0	./.:.:.:.:.	0/0:5,0:5:15:0,15,162	1/1:0,1:1:3:32,3,0	0/0:2,0:2:6:0,6,58	0/0:4,0:4:12:0,12,120	1/1:0,3:3:9:92,9,0	0/1:3,3:6:74:74,0,74	1/1:0,3:3:9:92,9,0	1/1:0,3:3:9:96,9,0	0/0:6,0:6:18:0,18,185	1/1:0,7:7:21:223,21,0	1/1:0,7:7:21:213,21,0	1/1:0,1:1:3:31,3,0	0/0:2,0:2:6:0,6,62	1/1:0,2:2:6:60,6,0	1/1:0,7:7:21:210,21,0	0/0:3,0:3:9:0,9,89	0/0:3,0:3:9:0,9,95	0/0:3,0:3:9:0,9,94	0/0:3,0:3:6:0,6,65	0/0:2,0:2:6:0,6,63	0/0:5,0:5:15:0,15,159	0/1:1,7:8:6:203,0,6	0/0:2,0:2:6:0,6,61	0/0:2,0:2:6:0,6,62	0/0:1,0:1:3:0,3,31	0/0:6,0:6:18:0,18,186	0/0:1,0:1:3:0,3,30	./.:.:.:.:.	0/0:6,0:6:18:0,18,183	0/0:3,0:3:9:0,9,99	0/0:4,0:4:12:0,12,124	0/0:3,0:3:9:0,9,93	0/0:1,0:1:3:0,3,30	0/0:2,0:2:6:0,6,64	0/0:5,0:5:12:0,12,139	1/1:0,2:2:6:61,6,0	./.:.:.:.:.	./.:.:.:.:.	1/1:0,4:4:12:125,12,0	0/0:2,0:2:6:0,6,67	1/1:0,2:2:6:62,6,0	0/0:2,0:2:6:0,6,63	0/0:3,0:3:9:0,9,89	0/0:2,0:2:6:0,6,69	0/0:3,0:3:9:0,9,94	./.:.:.:.:.	1/1:0,4:4:12:130,12,0	0/0:2,0:2:6:0,6,60	0/1:1,1:2:24:24,0,28	0/0:5,0:5:15:0,15,162	0/0:1,0:1:3:0,3,31	0/0:5,0:5:15:0,15,154	./.:.:.:.:.	0/0:9,0:9:27:0,27,279	0/0:1,0:1:3:0,3,32	0/0:2,0:2:6:0,6,61	0/0:5,0:5:15:0,15,160	0/0:1,0:1:3:0,3,33	0/0:8,0:8:24:0,24,252	1/1:0,4:4:12:134,12,0	1/1:0,3:3:9:95,9,0	1/1:0,6:6:18:189,18,0	1/1:0,6:6:18:185,18,0	0/0:3,0:3:9:0,9,93	0/0:2,0:2:6:0,6,69	0/0:1,0:1:3:0,3,33	0/0:3,0:3:9:0,9,96	0/0:4,0:4:12:0,12,124	0/0:5,0:5:15:0,15,154	0/0:3,0:3:9:0,9,94	0/0:4,0:4:12:0,12,130	0/0:3,0:3:9:0,9,92	0/0:6,0:6:18:0,18,195	0/0:2,0:2:6:0,6,65	0/0:2,0:2:6:0,6,65	0/0:6,0:6:9:0,9,134	./.:.:.:.:.	0/0:4,0:4:9:0,9,108	0/0:1,0:1:3:0,3,31	0/0:6,0:6:12:0,12,152	./.:.:.:.:.	./.:.:.:.:.	0/0:31,0:31:90:0,90,1012
chr1	61415001	.	A	T	1787.47	.	AC=20;AF=0.081;AN=248;BaseQRankSum=-0.213;DP=860;Dels=0.00;FS=0.000;HaplotypeScore=0.0144;InbreedingCoeff=0.5655;MLEAC=17;MLEAF=0.069;MQ=59.62;MQ0=0;MQRankSum=0.401;QD=26.68;ReadPosRankSum=1.087	GT:AD:DP:GQ:PL	0/0:44,0:44:99:0,132,1414	1/1:0,17:17:51:539,51,0	0/0:19,0:19:54:0,54,567	0/0:34,0:34:99:0,102,1007	0/0:12,0:12:33:0,33,359	0/0:8,0:8:24:0,24,247	0/0:6,0:6:18:0,18,187	0/0:1,0:1:3:0,3,32	0/0:4,0:4:12:0,12,127	0/0:17,0:17:51:0,51,514	0/0:3,0:3:9:0,9,95	0/0:14,0:14:42:0,42,424	0/0:15,0:15:45:0,45,468	./.:.:.:.:.	0/0:16,0:16:48:0,48,472	0/0:10,0:10:30:0,30,300	0/0:14,0:14:39:0,39,412	0/0:4,0:4:12:0,12,126	0/0:6,0:6:15:0,15,166	1/1:0,1:1:3:33,3,0	0/0:1,0:1:3:0,3,33	1/1:0,3:3:9:96,9,0	0/0:21,0:21:48:0,48,562	0/0:13,0:13:39:0,39,414	./.:.:.:.:.	0/0:21,0:21:60:0,60,626	0/0:11,0:11:33:0,33,331	0/0:2,0:2:6:0,6,61	0/0:1,0:1:3:0,3,31	0/0:20,0:20:54:0,54,590	0/0:2,0:2:6:0,6,61	0/0:3,0:3:9:0,9,95	0/0:11,0:11:33:0,33,337	0/0:3,0:3:9:0,9,95	0/0:13,0:13:36:0,36,381	0/0:1,0:1:3:0,3,33	0/0:17,0:17:45:0,45,497	0/0:3,0:3:9:0,9,89	0/0:3,0:3:9:0,9,92	0/0:1,0:1:3:0,3,31	0/0:2,0:2:6:0,6,68	0/0:13,0:13:36:0,36,378	0/0:15,0:15:45:0,45,472	0/0:14,0:14:39:0,39,408	1/1:0,18:18:54:551,54,0	0/0:13,0:13:33:0,33,367	0/0:11,0:11:30:0,30,317	0/0:6,0:6:18:0,18,189	0/0:2,0:2:6:0,6,63	./.:.:.:.:.	0/0:1,0:1:3:0,3,29	0/0:3,0:3:9:0,9,94	0/0:7,0:7:18:0,18,198	0/0:6,0:6:15:0,15,166	0/0:8,0:8:24:0,24,242	./.:.:.:.:.	0/0:5,0:5:15:0,15,152	0/0:10,0:10:30:0,30,311	0/0:2,0:2:6:0,6,64	0/0:2,0:2:6:0,6,61	0/0:5,0:5:15:0,15,151	0/0:7,0:7:21:0,21,217	0/0:7,0:7:21:0,21,217	0/0:9,0:9:24:0,24,252	0/0:5,0:5:15:0,15,153	0/0:6,0:6:18:0,18,185	0/0:5,0:5:15:0,15,152	0/0:5,0:5:15:0,15,153	0/0:8,0:8:15:0,15,196	0/0:1,0:1:3:0,3,30	0/0:3,0:3:9:0,9,94	0/0:4,0:4:12:0,12,118	1/1:0,2:2:6:65,6,0	0/0:2,0:2:6:0,6,64	0/0:5,0:5:15:0,15,160	0/0:5,0:5:15:0,15,161	./.:.:.:.:.	0/0:3,0:3:9:0,9,89	./.:.:.:.:.	1/1:0,7:7:18:189,18,0	./.:.:.:.:.	0/0:1,0:1:3:0,3,33	0/0:9,0:9:27:0,27,288	0/0:4,0:4:12:0,12,118	0/0:3,0:3:9:0,9,92	0/0:4,0:4:12:0,12,130	./.:.:.:.:.	0/0:2,0:2:6:0,6,64	0/0:1,0:1:3:0,3,34	0/0:3,0:3:9:0,9,93	0/0:2,0:2:6:0,6,60	0/0:2,0:2:6:0,6,59	0/0:2,0:2:6:0,6,65	0/0:2,0:2:6:0,6,61	0/0:5,0:5:9:0,9,120	./.:.:.:.:.	0/0:4,0:4:12:0,12,128	0/0:5,0:5:15:0,15,155	0/0:4,0:4:12:0,12,125	./.:.:.:.:.	0/0:3,0:3:9:0,9,98	0/0:2,0:2:6:0,6,61	0/0:4,0:4:12:0,12,111	0/0:4,0:4:12:0,12,118	0/0:3,0:3:9:0,9,94	0/0:7,0:7:21:0,21,215	0/0:2,0:2:6:0,6,59	0/0:6,0:6:18:0,18,187	0/0:2,0:2:6:0,6,65	0/0:3,0:3:9:0,9,91	0/0:7,0:7:21:0,21,214	0/0:2,0:2:6:0,6,64	0/0:11,0:11:33:0,33,334	0/0:8,0:8:24:0,24,243	0/0:5,0:5:15:0,15,151	0/0:10,0:10:30:0,30,296	0/0:5,0:5:15:0,15,156	0/0:4,0:4:12:0,12,128	0/0:4,0:4:12:0,12,122	1/1:0,2:2:6:63,6,0	0/0:6,0:6:15:0,15,170	0/0:6,0:6:18:0,18,186	1/1:0,5:5:15:152,15,0	0/0:1,0:1:3:0,3,33	1/1:0,7:7:21:202,21,0	0/0:6,0:6:18:0,18,178	0/0:7,0:7:21:0,21,213	1/1:0,5:5:15:160,15,0	0/0:1,0:1:3:0,3,32	0/0:4,0:4:6:0,6,89	./.:.:.:.:.	0/0:3,0:3:6:0,6,75	0/0:5,0:5:9:0,9,121	0/0:5,0:5:9:0,9,108	./.:.:.:.:.	./.:.:.:.:.	0/0:30,0:30:90:0,90,1015
chr1	61415002	.	C	T	1786.61	.	AC=20;AF=0.081;AN=248;BaseQRankSum=-0.605;DP=864;Dels=0.00;FS=0.000;HaplotypeScore=0.0144;InbreedingCoeff=0.5640;MLEAC=17;MLEAF=0.069;MQ=59.63;MQ0=0;MQRankSum=1.370;QD=26.67;ReadPosRankSum=1.002	GT:AD:DP:GQ:PL	0/0:45,0:45:99:0,135,1445	1/1:0,17:17:51:545,51,0	0/0:19,0:19:54:0,54,587	0/0:34,0:34:99:0,102,1073	0/0:12,0:12:33:0,33,366	0/0:8,0:8:24:0,24,260	0/0:6,0:6:18:0,18,196	0/0:1,0:1:3:0,3,32	0/0:4,0:4:12:0,12,133	0/0:17,0:17:51:0,51,540	0/0:4,0:4:12:0,12,128	0/0:14,0:14:42:0,42,438	0/0:15,0:15:45:0,45,491	./.:.:.:.:.	0/0:16,0:16:48:0,48,498	0/0:10,0:10:30:0,30,312	0/0:14,0:14:39:0,39,433	0/0:4,0:4:12:0,12,130	0/0:6,0:6:15:0,15,173	1/1:0,1:1:3:32,3,0	0/0:1,0:1:3:0,3,35	1/1:0,3:3:9:95,9,0	0/0:21,0:21:48:0,48,572	0/0:13,0:13:39:0,39,420	./.:.:.:.:.	0/0:21,0:21:60:0,60,646	0/0:11,0:11:33:0,33,347	0/0:2,0:2:6:0,6,65	0/0:1,0:1:3:0,3,32	0/0:20,0:20:54:0,54,603	0/0:1,0:1:3:0,3,28	0/0:3,0:3:9:0,9,94	0/0:12,0:12:36:0,36,381	0/0:3,0:3:9:0,9,99	0/0:13,0:13:36:0,36,396	0/0:1,0:1:3:0,3,36	0/0:18,0:18:48:0,48,543	0/0:3,0:3:9:0,9,89	0/0:4,0:4:12:0,12,128	0/0:1,0:1:3:0,3,33	0/0:2,0:2:6:0,6,69	0/0:13,0:13:36:0,36,393	0/0:16,0:16:48:0,48,506	0/0:14,0:14:39:0,39,424	1/1:0,18:18:54:545,54,0	0/0:13,0:13:33:0,33,374	0/0:11,0:11:30:0,30,319	0/0:6,0:6:18:0,18,193	0/0:3,0:3:9:0,9,97	./.:.:.:.:.	0/0:1,0:1:3:0,3,31	0/0:3,0:3:9:0,9,94	0/0:7,0:7:18:0,18,202	0/0:6,0:6:15:0,15,169	0/0:8,0:8:24:0,24,250	./.:.:.:.:.	0/0:5,0:5:15:0,15,150	0/0:10,0:10:30:0,30,316	0/0:2,0:2:6:0,6,66	0/0:2,0:2:6:0,6,63	0/0:5,0:5:15:0,15,156	0/0:7,0:7:21:0,21,217	0/0:7,0:7:21:0,21,223	0/0:9,0:9:24:0,24,264	0/0:5,0:5:15:0,15,162	0/0:6,0:6:18:0,18,193	0/0:5,0:5:15:0,15,161	0/0:5,0:5:15:0,15,161	0/0:8,0:8:15:0,15,198	0/0:1,0:1:3:0,3,31	0/0:4,0:4:12:0,12,126	0/0:4,0:4:12:0,12,120	1/1:0,2:2:6:63,6,0	0/0:2,0:2:6:0,6,66	0/0:4,0:4:12:0,12,130	0/0:5,0:5:15:0,15,165	./.:.:.:.:.	0/0:3,0:3:9:0,9,92	./.:.:.:.:.	1/1:0,7:7:18:185,18,0	./.:.:.:.:.	0/0:1,0:1:3:0,3,33	0/0:8,0:8:24:0,24,255	0/0:4,0:4:12:0,12,127	0/0:4,0:4:12:0,12,122	0/0:4,0:4:12:0,12,137	./.:.:.:.:.	0/0:2,0:2:6:0,6,64	0/0:1,0:1:3:0,3,33	0/0:3,0:3:9:0,9,95	0/0:2,0:2:6:0,6,64	0/0:2,0:2:6:0,6,63	0/0:2,0:2:6:0,6,64	0/0:2,0:2:6:0,6,63	0/0:5,0:5:9:0,9,121	./.:.:.:.:.	0/0:3,0:3:9:0,9,93	0/0:5,0:5:15:0,15,160	0/0:4,0:4:12:0,12,121	./.:.:.:.:.	0/0:3,0:3:9:0,9,98	0/0:2,0:2:6:0,6,63	0/0:4,0:4:12:0,12,126	0/0:4,0:4:12:0,12,125	0/0:3,0:3:9:0,9,95	0/0:9,0:9:27:0,27,269	0/0:1,0:1:3:0,3,32	0/0:5,0:5:15:0,15,165	0/0:2,0:2:6:0,6,67	0/0:3,0:3:9:0,9,87	0/0:7,0:7:21:0,21,213	0/0:2,0:2:6:0,6,69	0/0:11,0:11:33:0,33,344	0/0:8,0:8:24:0,24,250	0/0:5,0:5:15:0,15,153	0/0:10,0:10:30:0,30,311	0/0:5,0:5:15:0,15,161	0/0:4,0:4:12:0,12,130	0/0:4,0:4:12:0,12,124	1/1:0,2:2:6:64,6,0	0/0:6,0:6:15:0,15,175	0/0:6,0:6:18:0,18,189	1/1:0,5:5:15:157,15,0	0/0:1,0:1:3:0,3,35	1/1:0,7:7:21:212,21,0	0/0:6,0:6:18:0,18,186	0/0:7,0:7:21:0,21,224	1/1:0,5:5:15:151,15,0	0/0:1,0:1:3:0,3,33	0/0:4,0:4:6:0,6,89	./.:.:.:.:.	0/0:3,0:3:6:0,6,76	0/0:5,0:5:9:0,9,122	0/0:5,0:5:9:0,9,107	./.:.:.:.:.	./.:.:.:.:.	0/0:29,0:29:87:0,87,994
chr1	61415021	.	C	T	1698.47	.	AC=18;AF=0.072;AN=250;BaseQRankSum=-2.676;DP=732;Dels=0.00;FS=0.478;HaplotypeScore=0.0554;InbreedingCoeff=0.5264;MLEAC=17;MLEAF=0.068;MQ=59.63;MQ0=0;MQRankSum=0.004;QD=26.54;ReadPosRankSum=-0.643	GT:AD:DP:GQ:PL	0/0:35,0:35:99:0,105,1107	0/0:14,0:14:42:0,42,443	0/0:14,0:14:39:0,39,425	0/0:29,0:29:87:0,87,902	1/1:0,12:12:33:358,33,0	0/0:7,0:7:21:0,21,227	0/0:5,0:5:15:0,15,156	0/0:1,0:1:3:0,3,32	0/0:6,0:6:18:0,18,200	0/0:12,0:12:36:0,36,390	0/0:3,0:3:9:0,9,98	0/0:9,0:9:27:0,27,285	0/0:12,0:12:36:0,36,379	0/0:1,0:1:3:0,3,31	0/0:13,0:13:39:0,39,409	1/1:0,8:8:24:255,24,0	1/1:0,7:7:21:215,21,0	0/0:3,0:3:9:0,9,93	0/0:6,0:6:15:0,15,179	./.:.:.:.:.	0/0:2,0:2:6:0,6,71	0/0:4,0:4:12:0,12,128	0/0:14,0:14:33:0,33,391	0/0:14,0:14:39:0,39,420	0/0:1,0:1:3:0,3,36	0/0:15,0:15:45:0,45,475	0/0:5,0:5:15:0,15,159	0/0:4,0:4:12:0,12,135	0/0:3,0:3:9:0,9,96	0/0:12,0:12:36:0,36,382	0/0:2,0:2:6:0,6,63	0/0:3,0:3:9:0,9,98	0/0:8,0:8:24:0,24,249	0/0:4,0:4:12:0,12,134	0/0:10,0:10:27:0,27,305	0/0:2,0:2:6:0,6,64	1/1:0,9:9:24:265,24,0	0/0:1,0:1:3:0,3,32	0/0:4,0:4:12:0,12,118	0/0:2,0:2:6:0,6,59	0/0:1,0:1:3:0,3,35	1/1:0,15:15:45:460,45,0	0/0:13,0:13:39:0,39,407	0/0:14,0:14:39:0,39,427	0/0:19,0:19:57:0,57,602	0/0:6,0:6:18:0,18,192	0/0:13,0:13:33:0,33,375	0/0:6,0:6:18:0,18,191	0/0:3,0:3:9:0,9,97	./.:.:.:.:.	0/0:1,0:1:3:0,3,32	0/0:3,0:3:9:0,9,95	0/0:7,0:7:18:0,18,205	0/0:5,0:5:12:0,12,137	0/0:7,0:7:21:0,21,216	0/0:1,0:1:3:0,3,34	0/0:4,0:4:12:0,12,125	0/0:8,0:8:24:0,24,251	0/0:1,0:1:3:0,3,31	0/0:2,0:2:6:0,6,65	0/0:5,0:5:15:0,15,161	0/0:5,0:5:15:0,15,148	1/1:0,5:5:15:156,15,0	0/0:9,0:9:24:0,24,267	0/0:4,0:4:12:0,12,128	0/0:5,0:5:15:0,15,161	0/0:5,0:5:15:0,15,151	0/0:4,0:4:12:0,12,124	0/0:5,0:5:15:0,15,155	./.:.:.:.:.	0/0:3,0:3:9:0,9,92	0/0:2,0:2:6:0,6,61	0/0:1,0:1:3:0,3,32	0/0:2,0:2:6:0,6,63	0/0:2,0:2:6:0,6,53	0/0:2,0:2:6:0,6,60	./.:.:.:.:.	0/0:2,0:2:6:0,6,63	./.:.:.:.:.	0/0:4,0:4:12:0,12,128	0/0:2,0:2:3:0,3,45	0/0:1,0:1:3:0,3,31	0/0:7,0:7:21:0,21,220	0/0:4,0:4:12:0,12,126	0/0:3,0:3:9:0,9,93	0/0:5,0:5:15:0,15,167	./.:.:.:.:.	0/0:2,0:2:6:0,6,65	1/1:0,2:2:6:64,6,0	0/0:3,0:3:9:0,9,98	1/1:0,2:2:6:62,6,0	0/0:2,0:2:6:0,6,63	0/0:2,0:2:6:0,6,67	0/0:1,0:1:3:0,3,32	0/0:5,0:5:9:0,9,121	./.:.:.:.:.	0/0:3,0:3:9:0,9,97	0/0:5,0:5:15:0,15,155	0/0:2,0:2:6:0,6,63	./.:.:.:.:.	0/0:3,0:3:9:0,9,97	0/0:2,0:2:6:0,6,63	0/0:4,0:4:12:0,12,124	0/0:3,0:3:9:0,9,98	0/0:2,0:2:6:0,6,64	0/0:7,0:7:21:0,21,215	0/0:3,0:3:9:0,9,99	0/0:4,0:4:12:0,12,123	0/0:4,0:4:12:0,12,134	0/0:3,0:3:9:0,9,91	0/0:5,0:5:15:0,15,153	0/0:4,0:4:12:0,12,136	0/0:11,0:11:33:0,33,339	0/0:5,0:5:15:0,15,153	0/0:5,0:5:15:0,15,156	0/0:8,0:8:24:0,24,256	0/0:3,0:3:9:0,9,91	1/1:0,4:4:12:120,12,0	0/0:3,0:3:9:0,9,93	0/0:2,0:2:6:0,6,66	0/0:7,0:7:18:0,18,188	0/0:3,0:3:9:0,9,94	0/0:6,0:6:18:0,18,189	0/0:3,0:3:9:0,9,96	0/0:7,0:7:21:0,21,219	0/0:3,0:3:9:0,9,95	0/0:5,0:5:15:0,15,159	0/0:3,0:3:9:0,9,97	./.:.:.:.:.	0/0:4,0:4:6:0,6,89	./.:.:.:.:.	0/0:3,0:3:6:0,6,76	0/0:5,0:5:9:0,9,122	0/0:9,0:9:18:0,18,226	./.:.:.:.:.	./.:.:.:.:.	0/0:28,0:28:84:0,84,963
chr1	61415063	.	C	T	1399.33	.	AC=20;AF=0.079;AN=254;BaseQRankSum=-3.580;DP=692;Dels=0.00;FS=7.905;HaplotypeScore=0.0307;InbreedingCoeff=0.4727;MLEAC=19;MLEAF=0.075;MQ=59.62;MQ0=0;MQRankSum=-0.902;QD=24.55;ReadPosRankSum=0.988	GT:AD:DP:GQ:PL	0/0:39,0:39:99:0,117,1267	0/0:13,0:13:36:0,36,397	0/0:22,0:22:57:0,57,631	0/0:25,0:25:75:0,75,776	1/1:0,9:9:27:269,27,0	0/0:7,0:7:21:0,21,214	0/0:4,0:4:12:0,12,125	0/0:1,0:1:3:0,3,29	0/0:6,0:6:18:0,18,197	0/0:8,0:8:24:0,24,252	0/0:2,0:2:6:0,6,56	0/0:7,0:7:21:0,21,229	0/0:17,0:17:51:0,51,542	0/0:1,0:1:3:0,3,32	0/0:14,0:14:42:0,42,439	1/1:0,7:7:21:202,21,0	1/1:0,8:8:24:243,24,0	0/0:1,0:1:3:0,3,33	0/0:2,0:2:6:0,6,62	./.:.:.:.:.	0/0:3,0:3:9:0,9,94	0/0:8,0:8:21:0,21,234	0/0:6,0:6:18:0,18,191	0/0:15,0:15:42:0,42,460	0/0:1,0:1:3:0,3,32	0/0:13,0:13:39:0,39,417	0/0:11,0:11:33:0,33,340	0/0:3,0:3:9:0,9,98	0/0:4,0:4:12:0,12,128	0/0:6,0:6:18:0,18,193	0/0:1,0:1:3:0,3,33	0/0:1,0:1:3:0,3,32	0/0:7,0:7:21:0,21,228	0/0:3,0:3:9:0,9,97	0/0:3,0:3:9:0,9,95	0/0:2,0:2:6:0,6,66	1/1:0,8:8:21:208,21,0	0/0:2,0:2:6:0,6,64	0/0:3,0:3:9:0,9,89	0/0:1,0:1:3:0,3,35	0/0:3,0:3:9:0,9,94	1/1:0,9:9:27:267,27,0	0/0:18,0:18:51:0,51,558	0/0:16,0:16:48:0,48,508	0/0:17,0:17:51:0,51,530	0/0:7,0:7:15:0,15,190	0/0:14,0:14:39:0,39,427	0/0:4,0:4:12:0,12,134	0/0:2,0:2:6:0,6,62	0/0:2,0:2:6:0,6,63	./.:.:.:.:.	0/0:1,0:1:3:0,3,32	0/0:7,0:7:21:0,21,214	0/0:1,0:1:3:0,3,32	0/0:8,0:8:24:0,24,254	0/0:1,0:1:3:0,3,32	0/0:1,0:1:3:0,3,31	0/0:6,0:6:15:0,15,151	0/0:1,0:1:3:0,3,32	0/0:2,0:2:6:0,6,66	0/0:5,0:5:15:0,15,160	0/0:2,0:2:6:0,6,61	1/1:0,7:7:21:207,21,0	0/0:10,0:10:27:0,27,299	0/0:4,0:4:12:0,12,125	0/0:4,0:4:12:0,12,126	0/0:4,0:4:12:0,12,126	0/0:5,0:5:15:0,15,148	0/0:4,0:4:9:0,9,104	1/1:0,1:1:3:30,3,0	0/0:2,0:2:6:0,6,65	0/0:2,0:2:6:0,6,61	0/0:3,0:3:9:0,9,100	0/0:4,0:4:12:0,12,122	0/0:4,0:4:12:0,12,121	0/0:2,0:2:6:0,6,63	0/0:2,0:2:6:0,6,61	./.:.:.:.:.	./.:.:.:.:.	0/0:5,0:5:15:0,15,160	0/0:2,0:2:3:0,3,45	0/0:1,0:1:3:0,3,32	0/0:3,0:3:9:0,9,97	0/0:3,0:3:9:0,9,95	0/0:4,0:4:12:0,12,126	0/0:3,0:3:9:0,9,95	1/1:0,3:3:9:91,9,0	0/0:3,0:3:9:0,9,95	1/1:0,3:3:9:92,9,0	0/0:3,0:3:9:0,9,97	./.:.:.:.:.	0/0:2,0:2:6:0,6,67	0/0:1,0:1:3:0,3,31	./.:.:.:.:.	0/0:1,0:1:3:0,3,32	./.:.:.:.:.	0/0:5,0:5:15:0,15,155	0/0:6,0:6:18:0,18,187	0/0:5,0:5:15:0,15,148	./.:.:.:.:.	0/0:2,0:2:6:0,6,69	0/0:1,0:1:3:0,3,28	0/0:4,0:4:12:0,12,123	0/0:2,0:2:6:0,6,65	0/0:3,0:3:9:0,9,96	0/0:5,0:5:15:0,15,159	0/0:2,0:2:6:0,6,65	0/0:2,0:2:6:0,6,60	0/0:5,0:5:15:0,15,163	0/0:1,0:1:3:0,3,31	0/0:6,0:6:18:0,18,190	0/0:5,0:5:15:0,15,167	0/0:7,0:7:21:0,21,214	0/0:4,0:4:12:0,12,130	0/0:4,0:4:12:0,12,124	0/0:7,0:7:21:0,21,214	0/0:3,0:3:9:0,9,96	1/1:0,2:2:6:57,6,0	0/0:3,0:3:9:0,9,94	0/0:1,0:1:3:0,3,31	0/0:7,0:7:18:0,18,196	0/0:4,0:4:12:0,12,122	0/0:8,0:8:24:0,24,258	0/0:6,0:6:18:0,18,189	0/0:5,0:5:15:0,15,155	0/0:3,0:3:9:0,9,95	0/0:2,0:2:6:0,6,61	0/0:2,0:2:6:0,6,64	0/0:1,0:1:3:0,3,31	0/0:4,0:4:6:0,6,89	./.:.:.:.:.	0/0:2,0:2:3:0,3,45	0/0:5,0:5:9:0,9,120	0/0:7,0:7:12:0,12,153	./.:.:.:.:.	0/0:1,0:1:3:0,3,31	0/0:33,0:33:99:0,99,1121
chr1	61415084	.	T	C	8853.28	.	AC=112;AF=0.444;AN=252;BaseQRankSum=-1.445;DP=670;Dels=0.00;FS=5.205;HaplotypeScore=0.0674;InbreedingCoeff=0.6883;MLEAC=118;MLEAF=0.468;MQ=59.36;MQ0=0;MQRankSum=0.585;QD=26.83;ReadPosRankSum=1.785	GT:AD:DP:GQ:PL	0/0:37,0:37:99:0,111,1187	1/1:0,16:16:45:486,45,0	0/0:25,0:25:69:0,69,755	0/0:18,0:18:54:0,54,568	1/1:0,11:11:30:324,30,0	1/1:0,4:4:12:119,12,0	0/0:5,0:5:15:0,15,151	0/0:2,0:2:6:0,6,65	0/0:3,0:3:9:0,9,95	0/0:11,0:11:33:0,33,349	0/0:1,0:1:3:0,3,31	0/0:5,0:5:15:0,15,160	0/0:16,0:16:45:0,45,470	0/0:2,0:2:6:0,6,67	0/0:14,0:14:42:0,42,455	1/1:0,8:8:24:241,24,0	1/1:0,7:7:21:213,21,0	0/0:1,0:1:3:0,3,31	0/0:2,0:2:6:0,6,63	./.:.:.:.:.	1/1:0,2:2:6:64,6,0	1/1:0,8:8:21:233,21,0	1/1:0,5:5:15:152,15,0	1/1:0,15:15:42:459,42,0	0/0:1,0:1:3:0,3,30	1/1:0,9:9:27:289,27,0	1/1:0,10:10:27:293,27,0	0/0:3,0:3:9:0,9,96	0/0:3,0:3:9:0,9,97	0/0:7,0:7:21:0,21,209	0/0:2,0:2:6:0,6,67	0/0:2,0:2:6:0,6,65	0/0:4,0:4:12:0,12,130	0/1:4,1:5:10:10,0,119	0/0:3,0:3:9:0,9,94	0/1:1,2:3:23:56,0,23	1/1:0,10:10:30:311,30,0	0/0:2,0:2:6:0,6,62	0/0:3,0:3:9:0,9,94	1/1:0,3:3:9:86,9,0	0/0:2,0:2:6:0,6,64	1/1:0,13:13:39:398,39,0	1/1:2,18:20:10:506,10,0	1/1:0,15:15:45:471,45,0	1/1:2,15:17:45:468,45,0	1/1:0,7:7:15:178,15,0	0/0:12,0:12:33:0,33,359	0/0:1,0:1:3:0,3,30	0/0:2,0:2:6:0,6,66	1/1:0,3:3:9:95,9,0	0/0:1,0:1:3:0,3,33	0/0:1,0:1:3:0,3,29	0/0:7,0:7:21:0,21,217	0/0:1,0:1:3:0,3,34	0/1:3,1:4:20:20,0,84	0/0:1,0:1:3:0,3,30	1/1:0,2:2:6:62,6,0	1/1:0,8:8:24:246,24,0	./.:.:.:.:.	0/0:3,0:3:9:0,9,96	0/0:4,0:4:12:0,12,120	0/0:2,0:2:6:0,6,63	1/1:0,5:5:15:152,15,0	0/0:7,0:7:21:0,21,225	0/0:3,0:3:9:0,9,96	0/0:3,0:3:9:0,9,96	0/0:3,0:3:9:0,9,92	0/0:5,0:5:15:0,15,153	0/0:3,0:3:6:0,6,76	1/1:0,1:1:3:32,3,0	0/0:1,0:1:3:0,3,32	1/1:0,2:2:6:61,6,0	1/1:0,4:4:12:121,12,0	1/1:0,4:4:12:122,12,0	1/1:0,3:3:9:96,9,0	0/0:1,0:1:3:0,3,32	0/0:2,0:2:6:0,6,61	./.:.:.:.:.	./.:.:.:.:.	1/1:0,6:6:18:187,18,0	./.:.:.:.:.	0/0:1,0:1:3:0,3,34	0/0:6,0:6:15:0,15,152	1/1:0,3:3:9:97,9,0	1/1:0,5:5:15:157,15,0	0/0:1,0:1:3:0,3,30	1/1:0,3:3:9:93,9,0	0/0:4,0:4:12:0,12,122	1/1:0,3:3:9:96,9,0	0/0:4,0:4:12:0,12,122	./.:.:.:.:.	0/0:1,0:1:3:0,3,32	0/0:1,0:1:3:0,3,31	./.:.:.:.:.	0/0:1,0:1:3:0,3,32	0/0:3,0:3:9:0,9,95	0/0:4,0:4:12:0,12,130	0/0:7,0:7:21:0,21,217	0/0:4,0:4:12:0,12,122	./.:.:.:.:.	0/0:2,0:2:6:0,6,65	0/0:1,0:1:3:0,3,31	0/1:2,2:4:51:51,0,54	1/1:0,2:2:6:59,6,0	1/1:0,4:4:12:122,12,0	1/1:0,1:1:3:30,3,0	1/1:0,5:5:15:153,15,0	./.:.:.:.:.	1/1:0,4:4:12:123,12,0	0/0:1,0:1:3:0,3,34	0/0:7,0:7:21:0,21,217	1/1:0,4:4:12:123,12,0	1/1:0,8:8:24:253,24,0	0/0:3,0:3:9:0,9,93	0/0:5,0:5:15:0,15,159	0/0:6,0:6:18:0,18,189	0/0:4,0:4:12:0,12,126	1/1:0,2:2:6:65,6,0	1/1:0,4:4:12:127,12,0	1/1:0,1:1:3:31,3,0	0/0:4,0:4:9:0,9,105	1/1:0,3:3:9:95,9,0	1/1:0,7:7:21:209,21,0	1/1:0,6:6:18:185,18,0	1/1:0,7:7:21:214,21,0	1/1:0,3:3:9:92,9,0	1/1:0,2:2:6:62,6,0	1/1:0,2:2:6:59,6,0	1/1:0,1:1:3:32,3,0	1/1:0,4:4:6:89,6,0	./.:.:.:.:.	0/0:2,0:2:3:0,3,45	1/1:0,2:2:3:45,3,0	1/1:0,8:8:18:209,18,0	./.:.:.:.:.	1/1:0,2:2:3:45,3,0	0/0:31,0:31:93:0,93,1070
chr1	61415302	.	A	G	1037.4	.	AC=21;AF=0.079;AN=266;BaseQRankSum=-4.105;DP=936;Dels=0.00;FS=2.253;HaplotypeScore=0.0765;InbreedingCoeff=0.4943;MLEAC=16;MLEAF=0.060;MQ=59.65;MQ0=0;MQRankSum=0.186;QD=20.75;ReadPosRankSum=0.370	GT:AD:DP:GQ:PL	0/0:57,0:57:99:0,171,1852	0/0:18,0:18:54:0,54,551	0/0:21,0:21:63:0,63,666	0/0:33,0:33:99:0,99,1010	0/0:15,0:15:45:0,45,465	0/0:8,0:8:24:0,24,248	0/0:6,0:6:18:0,18,185	0/0:2,0:2:6:0,6,67	0/0:3,0:3:9:0,9,97	0/0:15,0:15:45:0,45,459	0/0:1,0:1:3:0,3,29	0/0:19,0:19:54:0,54,582	0/0:18,0:18:51:0,51,551	0/0:1,0:1:3:0,3,30	0/0:14,0:14:36:0,36,401	0/0:16,0:16:48:0,48,491	0/0:14,0:14:42:0,42,432	0/0:2,0:2:6:0,6,61	0/0:7,0:7:21:0,21,216	0/0:3,0:3:9:0,9,89	0/0:2,0:2:6:0,6,67	0/0:8,0:8:24:0,24,249	0/0:19,0:19:57:0,57,584	0/0:12,0:12:36:0,36,381	./.:.:.:.:.	0/0:16,0:16:48:0,48,500	0/0:14,0:14:42:0,42,449	0/0:2,0:2:6:0,6,65	./.:.:.:.:.	0/0:14,0:14:39:0,39,418	0/1:4,1:5:14:14,0,116	0/0:1,0:1:3:0,3,32	1/1:0,15:15:39:412,39,0	0/0:4,0:4:12:0,12,130	0/0:19,0:19:57:0,57,583	0/0:2,0:2:6:0,6,66	0/0:17,0:17:51:0,51,536	0/0:4,0:4:12:0,12,120	0/0:5,0:5:15:0,15,151	0/0:1,0:1:3:0,3,32	0/0:5,0:5:15:0,15,159	0/0:14,0:14:42:0,42,435	0/0:17,0:17:51:0,51,520	0/0:18,0:18:54:0,54,559	0/0:24,0:24:72:0,72,738	0/0:13,0:13:39:0,39,401	0/0:10,0:10:30:0,30,314	0/0:3,0:3:9:0,9,93	0/0:1,0:1:3:0,3,30	0/0:5,0:5:15:0,15,159	0/0:2,0:2:6:0,6,65	0/0:3,0:3:9:0,9,92	0/0:7,0:7:21:0,21,219	1/1:0,2:2:6:59,6,0	0/0:2,0:2:6:0,6,61	0/0:2,0:2:6:0,6,61	0/0:6,0:6:18:0,18,184	0/0:6,0:6:18:0,18,184	0/0:1,0:1:3:0,3,31	0/0:11,0:11:33:0,33,348	0/0:3,0:3:9:0,9,95	0/0:2,0:2:6:0,6,61	0/0:15,0:15:45:0,45,470	0/0:5,0:5:15:0,15,155	0/0:5,0:5:15:0,15,160	0/0:6,0:6:18:0,18,186	0/0:2,0:2:6:0,6,61	0/0:9,0:9:27:0,27,281	0/0:3,0:3:9:0,9,93	0/0:2,0:2:6:0,6,59	0/0:1,0:1:3:0,3,31	0/0:4,0:4:12:0,12,122	0/0:7,0:7:21:0,21,210	0/0:4,0:4:12:0,12,126	0/0:6,0:6:18:0,18,182	0/0:7,0:7:18:0,18,189	0/0:5,0:5:15:0,15,154	0/0:3,0:3:9:0,9,95	0/0:2,0:2:6:0,6,59	0/0:8,0:8:15:0,15,194	0/0:1,0:1:3:0,3,32	0/0:2,0:2:6:0,6,59	0/0:1,0:1:3:0,3,32	0/0:4,0:4:12:0,12,126	0/0:9,0:9:27:0,27,278	0/0:3,0:3:9:0,9,95	0/0:5,0:5:15:0,15,160	0/0:2,0:2:6:0,6,59	0/0:5,0:5:15:0,15,157	0/0:7,0:7:21:0,21,228	0/0:1,0:1:3:0,3,32	1/1:0,4:4:12:118,12,0	0/0:2,0:2:6:0,6,63	0/0:2,0:2:6:0,6,61	0/0:4,0:4:12:0,12,130	1/1:0,4:4:12:119,12,0	1/1:0,2:2:3:30,3,0	1/1:0,2:2:6:64,6,0	1/1:0,4:4:12:124,12,0	1/1:0,2:2:6:59,6,0	0/0:2,0:2:6:0,6,60	0/0:2,0:2:6:0,6,64	0/0:3,0:3:9:0,9,94	0/0:3,0:3:9:0,9,92	0/0:4,0:4:12:0,12,121	0/0:11,0:11:33:0,33,345	0/0:4,0:4:12:0,12,127	0/0:8,0:8:24:0,24,243	0/0:4,0:4:12:0,12,131	1/1:0,2:2:6:62,6,0	1/1:0,8:8:24:233,24,0	0/0:4,0:4:12:0,12,134	0/0:2,0:2:6:0,6,60	0/0:6,0:6:18:0,18,185	0/0:2,0:2:6:0,6,63	0/0:5,0:5:15:0,15,156	0/0:1,0:1:3:0,3,31	0/0:6,0:6:18:0,18,180	0/0:3,0:3:9:0,9,92	0/0:2,0:2:6:0,6,61	0/0:6,0:6:15:0,15,168	0/0:8,0:8:24:0,24,252	0/0:7,0:7:21:0,21,217	0/0:1,0:1:3:0,3,33	0/0:2,0:2:6:0,6,61	0/0:8,0:8:24:0,24,247	0/0:9,0:9:27:0,27,279	0/0:2,0:2:6:0,6,61	0/0:4,0:4:12:0,12,126	./.:.:.:.:.	0/0:6,0:6:9:0,9,134	./.:.:.:.:.	0/0:4,0:4:12:0,12,126	0/0:6,0:6:9:0,9,134	0/0:8,0:8:12:0,12,179	0/0:2,0:2:3:0,3,45	0/0:31,0:31:93:0,93,1024
chr1	61416443	.	G	A	7196.83	.	AC=111;AF=0.434;AN=256;BaseQRankSum=-5.731;DP=687;Dels=0.00;FS=2.048;HaplotypeScore=0.1264;InbreedingCoeff=0.7080;MLEAC=111;MLEAF=0.434;MQ=59.60;MQ0=0;MQRankSum=-1.609;QD=27.06;ReadPosRankSum=1.839	GT:AD:DP:GQ:PL	0/0:48,0:48:99:0,141,1482	1/1:0,13:13:39:399,39,0	0/0:19,0:19:57:0,57,591	0/0:39,0:39:99:0,117,1200	1/1:0,11:11:33:342,33,0	1/1:0,4:4:12:121,12,0	0/0:19,0:19:57:0,57,589	0/0:3,0:3:9:0,9,97	0/0:1,0:1:3:0,3,32	0/0:12,0:12:30:0,30,322	0/0:2,0:2:6:0,6,66	1/1:0,15:15:45:460,45,0	0/0:8,0:8:24:0,24,245	./.:.:.:.:.	0/0:12,0:12:36:0,36,364	1/1:0,11:11:30:321,30,0	1/1:0,10:10:27:289,27,0	./.:.:.:.:.	0/0:6,0:6:18:0,18,185	1/1:0,2:2:6:61,6,0	1/1:0,1:1:3:32,3,0	1/1:0,8:8:24:242,24,0	1/1:0,8:8:24:240,24,0	1/1:0,8:8:24:246,24,0	0/0:1,0:1:3:0,3,33	1/1:0,9:9:27:273,27,0	0/0:14,0:14:39:0,39,421	0/0:1,0:1:3:0,3,32	0/0:1,0:1:3:0,3,35	0/0:8,0:8:24:0,24,240	./.:.:.:.:.	0/0:1,0:1:3:0,3,33	0/0:8,0:8:24:0,24,246	0/0:3,0:3:9:0,9,100	0/0:15,0:15:45:0,45,459	0/0:2,0:2:6:0,6,64	1/1:0,14:14:39:415,39,0	0/0:6,0:6:18:0,18,189	0/0:1,0:1:3:0,3,31	0/0:1,0:1:3:0,3,31	0/0:1,0:1:3:0,3,32	1/1:0,7:7:21:218,21,0	0/0:17,0:17:48:0,48,518	1/1:0,9:9:27:275,27,0	1/1:0,13:13:39:400,39,0	0/0:8,0:8:24:0,24,246	0/0:3,0:3:9:0,9,84	./.:.:.:.:.	./.:.:.:.:.	1/1:0,5:5:15:153,15,0	0/0:4,0:4:12:0,12,122	0/0:1,0:1:3:0,3,32	0/0:4,0:4:9:0,9,104	0/0:3,0:3:6:0,6,63	1/1:0,5:5:15:155,15,0	0/0:2,0:2:6:0,6,65	1/1:0,6:6:18:183,18,0	1/1:0,1:1:3:32,3,0	0/0:1,0:1:3:0,3,31	0/1:3,2:5:48:48,0,79	0/0:2,0:2:6:0,6,63	0/0:2,0:2:6:0,6,63	1/1:0,2:2:6:63,6,0	0/0:7,0:7:21:0,21,222	0/0:3,0:3:6:0,6,61	0/0:3,0:3:9:0,9,89	0/0:4,0:4:12:0,12,126	0/0:4,0:4:12:0,12,120	0/0:3,0:3:9:0,9,97	1/1:0,2:2:6:64,6,0	0/0:5,0:5:15:0,15,157	1/1:0,3:3:9:92,9,0	1/1:0,1:1:3:31,3,0	1/1:0,5:5:15:152,15,0	1/1:0,3:3:9:95,9,0	1/1:0,3:3:9:95,9,0	0/0:5,0:5:15:0,15,158	1/1:0,6:6:15:167,15,0	1/1:0,1:1:3:32,3,0	1/1:0,3:3:6:75,6,0	1/1:0,2:2:6:62,6,0	0/0:2,0:2:6:0,6,63	1/1:0,1:1:3:33,3,0	1/1:0,3:3:9:92,9,0	1/1:0,3:3:9:92,9,0	0/0:4,0:4:12:0,12,130	1/1:0,1:1:3:32,3,0	0/0:2,0:2:6:0,6,65	1/1:0,2:2:6:63,6,0	0/0:2,0:2:6:0,6,65	1/1:0,1:1:3:32,3,0	./.:.:.:.:.	0/0:2,0:2:6:0,6,61	0/0:1,0:1:3:0,3,32	0/0:1,0:1:3:0,3,31	0/0:1,0:1:3:0,3,32	0/0:3,0:3:9:0,9,95	0/0:1,0:1:3:0,3,32	0/0:3,0:3:9:0,9,96	0/0:3,0:3:9:0,9,93	0/0:4,0:4:12:0,12,127	0/0:1,0:1:3:0,3,32	0/0:2,0:2:6:0,6,63	1/1:0,1:1:3:31,3,0	./.:.:.:.:.	./.:.:.:.:.	0/0:4,0:4:12:0,12,131	0/0:1,0:1:3:0,3,30	0/0:2,0:2:6:0,6,62	./.:.:.:.:.	0/0:11,0:11:30:0,30,322	0/0:2,0:2:6:0,6,64	0/0:6,0:6:18:0,18,187	0/0:6,0:6:18:0,18,184	0/0:6,0:6:15:0,15,163	0/0:4,0:4:12:0,12,122	0/0:2,0:2:6:0,6,61	1/1:0,2:2:6:57,6,0	1/1:0,2:2:6:62,6,0	1/1:0,4:4:9:107,9,0	0/0:6,0:6:18:0,18,185	1/1:0,1:1:3:31,3,0	1/1:0,4:4:12:122,12,0	1/1:0,3:3:9:92,9,0	1/1:0,4:4:12:122,12,0	1/1:0,3:3:9:92,9,0	1/1:0,4:4:12:127,12,0	1/1:0,1:1:3:31,3,0	1/1:0,5:5:15:155,15,0	1/1:0,2:2:3:45,3,0	1/1:0,3:3:6:76,6,0	0/0:3,0:3:6:0,6,75	1/1:0,6:6:9:134,9,0	1/1:0,8:8:12:179,12,0	1/1:0,4:4:9:107,9,0	1/1:0,2:2:6:63,6,0	0/0:21,0:21:63:0,63,702
chr1	61416478	.	C	A	1708.42	.	AC=21;AF=0.082;AN=256;BaseQRankSum=-0.574;DP=767;Dels=0.00;FS=4.086;HaplotypeScore=0.1048;InbreedingCoeff=0.4515;MLEAC=19;MLEAF=0.074;MQ=59.47;MQ0=0;MQRankSum=-2.099;QD=25.50;ReadPosRankSum=-1.057	GT:AD:DP:GQ:PL	0/0:49,0:49:99:0,144,1538	1/1:0,18:18:54:558,54,0	0/0:22,0:22:63:0,63,668	0/0:39,0:39:99:0,117,1183	0/0:11,0:11:30:0,30,322	0/0:7,0:7:21:0,21,219	0/0:16,0:16:48:0,48,478	0/0:2,0:2:6:0,6,60	0/0:1,0:1:3:0,3,32	0/0:13,0:13:39:0,39,386	0/0:3,0:3:9:0,9,97	0/0:12,0:12:36:0,36,371	0/0:16,0:16:48:0,48,492	./.:.:.:.:.	0/0:17,0:17:51:0,51,527	0/0:12,0:12:36:0,36,370	0/0:10,0:10:30:0,30,305	./.:.:.:.:.	0/0:5,0:5:15:0,15,151	1/1:0,2:2:6:59,6,0	0/0:1,0:1:3:0,3,29	1/1:0,8:8:21:230,21,0	0/0:8,0:8:24:0,24,242	0/0:15,0:15:42:0,42,462	0/0:1,0:1:3:0,3,32	0/0:15,0:15:45:0,45,465	0/0:20,0:20:60:0,60,614	0/0:1,0:1:3:0,3,30	./.:.:.:.:.	0/0:11,0:11:33:0,33,347	./.:.:.:.:.	./.:.:.:.:.	0/0:5,0:5:15:0,15,148	0/0:2,0:2:6:0,6,65	0/0:17,0:17:51:0,51,520	0/0:1,0:1:3:0,3,31	0/0:11,0:11:30:0,30,327	0/0:5,0:5:15:0,15,143	0/0:3,0:3:9:0,9,97	0/0:1,0:1:3:0,3,33	0/0:1,0:1:3:0,3,32	0/0:11,0:11:33:0,33,336	0/0:15,0:15:45:0,45,460	0/0:12,0:12:36:0,36,367	1/1:0,12:12:36:368,36,0	0/0:8,0:8:24:0,24,250	0/0:6,0:6:18:0,18,193	0/0:1,0:1:3:0,3,33	0/0:2,0:2:3:0,3,45	0/0:7,0:7:21:0,21,214	0/0:3,0:3:9:0,9,92	0/0:3,0:3:9:0,9,88	0/0:7,0:7:18:0,18,199	0/0:5,0:5:15:0,15,156	0/0:6,0:6:18:0,18,182	0/0:2,0:2:6:0,6,60	0/0:8,0:8:24:0,24,243	0/0:2,0:2:6:0,6,61	0/0:1,0:1:3:0,3,29	0/0:8,0:8:24:0,24,247	0/0:4,0:4:12:0,12,124	0/0:2,0:2:6:0,6,61	0/0:4,0:4:12:0,12,125	0/0:7,0:7:21:0,21,216	0/0:6,0:6:18:0,18,195	0/0:4,0:4:12:0,12,122	0/0:3,0:3:9:0,9,93	0/0:6,0:6:18:0,18,188	0/0:3,0:3:9:0,9,95	0/0:1,0:1:3:0,3,31	0/0:4,0:4:12:0,12,122	0/0:5,0:5:15:0,15,154	./.:.:.:.:.	0/1:1,3:4:20:85,0,20	0/0:3,0:3:9:0,9,95	0/0:3,0:3:9:0,9,97	0/0:4,0:4:12:0,12,122	0/0:8,0:8:21:0,21,238	0/0:2,0:2:6:0,6,63	1/1:0,3:3:6:76,6,0	1/1:0,2:2:6:62,6,0	0/0:3,0:3:9:0,9,95	0/0:3,0:3:9:0,9,97	0/0:2,0:2:6:0,6,62	0/0:4,0:4:12:0,12,121	0/0:2,0:2:3:0,3,34	0/0:1,0:1:3:0,3,30	0/0:1,0:1:3:0,3,32	0/0:3,0:3:9:0,9,95	0/0:1,0:1:3:0,3,32	./.:.:.:.:.	0/0:2,0:2:6:0,6,63	0/0:2,0:2:6:0,6,63	./.:.:.:.:.	0/0:1,0:1:3:0,3,32	0/0:1,0:1:3:0,3,24	0/0:3,0:3:9:0,9,95	0/0:4,0:4:12:0,12,125	0/0:3,0:3:9:0,9,91	0/0:3,0:3:9:0,9,91	0/0:2,0:2:6:0,6,62	0/0:1,0:1:3:0,3,30	0/0:2,0:2:6:0,6,61	0/0:1,0:1:3:0,3,32	./.:.:.:.:.	0/0:1,0:1:3:0,3,29	0/0:3,0:3:9:0,9,92	0/0:3,0:3:9:0,9,92	0/0:3,0:3:9:0,9,98	0/0:1,0:1:3:0,3,31	0/0:10,0:10:27:0,27,284	0/0:3,0:3:9:0,9,100	0/0:6,0:6:18:0,18,185	0/0:5,0:5:15:0,15,153	0/0:6,0:6:15:0,15,167	0/0:5,0:5:15:0,15,155	0/0:2,0:2:6:0,6,58	0/0:1,0:1:3:0,3,28	0/0:1,0:1:3:0,3,30	1/1:0,3:3:9:91,9,0	0/0:4,0:4:12:0,12,121	0/0:5,0:5:15:0,15,156	1/1:0,5:5:15:155,15,0	0/0:4,0:4:12:0,12,126	1/1:0,4:4:12:122,12,0	0/0:5,0:5:15:0,15,154	0/0:8,0:8:18:0,18,203	1/1:0,6:6:18:172,18,0	0/0:4,0:4:12:0,12,126	0/0:2,0:2:3:0,3,45	0/0:3,0:3:6:0,6,75	0/0:1,0:1:3:0,3,29	0/0:2,0:2:3:0,3,31	0/0:6,1:7:12:0,12,150	0/0:3,0:3:6:0,6,75	0/0:4,0:4:9:0,9,106	0/0:24,0:24:72:0,72,804
chr1	61419131	.	A	G	1885.39	.	AC=23;AF=0.091;AN=254;BaseQRankSum=-2.273;DP=742;Dels=0.00;FS=11.033;HaplotypeScore=0.1303;InbreedingCoeff=0.4927;MLEAC=20;MLEAF=0.079;MQ=59.81;MQ0=0;MQRankSum=0.130;QD=25.48;ReadPosRankSum=2.404	GT:AD:DP:GQ:PL	0/0:38,0:38:99:0,114,1235	1/1:0,20:20:60:616,60,0	0/0:17,0:17:45:0,45,497	0/0:27,0:27:81:0,81,836	0/0:11,0:11:27:0,27,303	0/0:9,0:9:24:0,24,255	0/0:12,0:12:33:0,33,340	./.:.:.:.:.	0/0:1,0:1:3:0,3,32	0/0:14,0:14:42:0,42,432	0/0:2,0:2:6:0,6,65	0/0:9,0:9:27:0,27,266	0/0:14,0:14:42:0,42,443	./.:.:.:.:.	0/0:12,0:12:36:0,36,357	0/0:13,0:13:39:0,39,399	0/0:9,0:9:27:0,27,287	0/0:1,0:1:3:0,3,32	0/0:6,0:6:15:0,15,167	1/1:0,1:1:3:31,3,0	0/0:4,0:4:12:0,12,128	1/1:0,3:3:9:89,9,0	0/0:12,0:12:33:0,33,358	0/0:18,0:18:48:0,48,524	0/0:3,0:3:9:0,9,95	0/0:17,0:17:51:0,51,530	0/0:13,0:13:39:0,39,405	./.:.:.:.:.	0/0:3,0:3:9:0,9,95	0/0:10,0:10:30:0,30,306	0/0:4,0:4:12:0,12,122	0/0:4,0:4:12:0,12,128	0/0:6,0:6:18:0,18,188	0/0:1,0:1:3:0,3,32	0/0:15,0:15:42:0,42,462	0/0:2,0:2:6:0,6,61	0/0:13,0:13:39:0,39,417	0/0:4,0:4:12:0,12,123	0/0:6,0:6:18:0,18,185	./.:.:.:.:.	0/0:2,0:2:6:0,6,64	0/0:17,0:17:51:0,51,541	0/0:15,0:15:45:0,45,480	0/0:8,0:8:24:0,24,250	1/1:0,14:14:39:413,39,0	0/0:7,0:7:21:0,21,217	0/0:10,0:10:30:0,30,313	0/0:3,0:3:9:0,9,96	0/0:1,0:1:3:0,3,32	0/0:3,0:3:9:0,9,95	0/0:2,0:2:6:0,6,53	0/0:2,0:2:6:0,6,63	0/0:3,0:3:9:0,9,92	0/0:4,0:4:12:0,12,126	0/0:4,0:4:12:0,12,125	./.:.:.:.:.	./.:.:.:.:.	0/0:5,0:5:12:0,12,139	./.:.:.:.:.	0/0:10,0:10:30:0,30,307	0/0:4,0:4:12:0,12,122	0/0:3,0:3:9:0,9,95	0/0:6,0:6:18:0,18,180	0/0:3,0:3:9:0,9,95	0/0:4,0:4:9:0,9,95	0/0:6,0:6:18:0,18,188	./.:.:.:.:.	0/0:3,0:3:9:0,9,80	0/0:7,0:7:21:0,21,214	0/0:1,0:1:3:0,3,31	0/0:1,0:1:3:0,3,32	0/0:5,0:5:15:0,15,158	1/1:0,1:1:3:31,3,0	0/1:2,2:4:50:51,0,50	0/0:1,0:1:3:0,3,33	0/0:2,0:2:6:0,6,63	0/0:1,0:1:3:0,3,30	0/0:5,0:5:15:0,15,155	0/0:1,0:1:3:0,3,30	1/1:0,4:4:9:107,9,0	1/1:0,1:1:3:33,3,0	0/0:3,0:3:9:0,9,90	0/0:1,0:1:3:0,3,34	0/0:2,0:2:6:0,6,54	0/0:4,0:4:12:0,12,128	0/0:1,0:1:3:0,3,33	0/0:3,0:3:9:0,9,96	0/0:3,0:3:9:0,9,93	0/0:1,0:1:3:0,3,33	0/0:4,0:4:12:0,12,122	0/0:2,0:2:6:0,6,61	0/0:1,0:1:3:0,3,32	0/0:5,0:5:15:0,15,153	0/0:2,0:2:6:0,6,65	0/0:1,0:1:3:0,3,31	0/0:2,0:2:3:0,3,32	0/0:6,0:6:18:0,18,193	0/0:5,0:5:15:0,15,157	0/0:4,0:4:12:0,12,120	0/0:3,0:3:9:0,9,94	0/0:1,0:1:3:0,3,30	0/0:3,0:3:9:0,9,92	0/0:5,0:5:15:0,15,149	0/0:1,0:1:3:0,3,33	0/0:6,0:6:12:0,12,149	0/0:5,0:5:15:0,15,155	0/0:4,0:4:12:0,12,122	0/0:2,0:2:6:0,6,67	0/0:2,0:2:6:0,6,64	0/0:3,0:3:9:0,9,93	0/0:3,0:3:9:0,9,91	0/0:2,0:2:6:0,6,66	0/0:8,0:8:24:0,24,246	0/0:5,0:5:15:0,15,153	0/0:1,0:1:3:0,3,24	0/0:4,0:4:12:0,12,122	0/0:6,0:6:18:0,18,185	0/0:4,0:4:12:0,12,122	0/0:3,0:3:9:0,9,90	1/1:0,7:7:21:217,21,0	0/0:4,0:4:12:0,12,125	0/0:2,0:2:6:0,6,63	1/1:0,6:6:18:188,18,0	0/0:5,0:5:15:0,15,157	1/1:0,4:4:12:115,12,0	0/0:7,0:7:21:0,21,224	0/0:4,0:4:12:0,12,126	1/1:0,9:9:27:275,27,0	0/0:3,0:3:9:0,9,89	./.:.:.:.:.	0/0:2,0:2:6:0,6,63	./.:.:.:.:.	0/0:2,0:2:6:0,6,63	0/0:6,0:6:12:0,12,152	0/0:3,0:3:9:0,9,91	0/0:4,0:4:6:0,6,89	0/0:26,0:26:78:0,78,879
chr1	61419550	.	A	G	1652.42	.	AC=21;AF=0.083;AN=252;BaseQRankSum=0.520;DP=902;Dels=0.00;FS=4.327;HaplotypeScore=0.0474;InbreedingCoeff=0.5280;MLEAC=16;MLEAF=0.063;MQ=59.72;MQ0=0;MQRankSum=0.834;QD=23.61;ReadPosRankSum=-1.489	GT:AD:DP:GQ:PL	0/0:67,0:67:99:0,202,2151	0/0:15,0:15:39:0,39,429	0/0:17,0:17:51:0,51,534	0/0:40,0:40:99:0,120,1224	0/0:10,0:10:30:0,30,306	0/0:9,0:9:24:0,24,270	0/0:18,0:18:54:0,54,551	0/0:5,0:5:15:0,15,162	0/0:6,0:6:18:0,18,191	0/0:12,0:12:36:0,36,381	./.:.:.:.:.	0/0:18,0:18:45:0,45,505	0/0:18,0:18:54:0,54,562	./.:.:.:.:.	0/0:13,0:13:39:0,39,399	0/0:11,0:11:33:0,33,349	0/0:22,0:22:66:0,66,679	./.:.:.:.:.	0/0:6,0:6:12:0,12,154	0/0:4,0:4:9:0,9,106	0/0:5,0:5:15:0,15,161	0/0:13,0:13:39:0,39,406	0/0:11,0:11:30:0,30,325	1/1:0,16:16:48:484,48,0	./.:.:.:.:.	0/0:21,0:21:54:0,54,603	0/0:12,0:12:36:0,36,376	0/0:5,0:5:15:0,15,160	0/0:2,0:2:6:0,6,63	0/0:8,0:8:21:0,21,230	0/0:1,0:1:3:0,3,32	0/0:1,0:1:3:0,3,32	0/0:16,0:16:42:0,42,467	0/0:4,0:4:12:0,12,124	0/0:25,0:25:63:0,63,708	0/0:4,0:4:12:0,12,128	0/0:15,0:15:39:0,39,438	0/0:13,0:13:39:0,39,402	0/0:12,0:12:36:0,36,367	0/0:3,0:3:9:0,9,95	0/0:4,0:5:12:0,12,128	0/0:11,0:12:30:0,30,324	0/0:17,0:17:39:0,39,457	1/1:0,14:14:42:429,42,0	0/0:14,0:14:42:0,42,448	0/0:16,0:16:45:0,45,476	0/0:6,0:6:18:0,18,187	0/0:5,0:5:15:0,15,159	0/0:2,0:2:6:0,6,61	0/0:3,0:3:9:0,9,92	0/0:1,0:1:3:0,3,32	0/0:3,0:3:9:0,9,91	0/0:5,0:5:15:0,15,153	0/0:1,0:1:3:0,3,32	0/1:4,1:5:18:18,0,107	0/0:3,0:3:9:0,9,95	1/1:0,3:3:6:74,6,0	1/1:0,14:14:42:424,42,0	0/0:2,0:2:6:0,6,65	0/0:1,0:1:3:0,3,31	0/0:2,0:2:6:0,6,59	0/0:4,0:4:12:0,12,122	0/0:4,0:4:12:0,12,122	0/0:5,0:5:12:0,12,135	0/0:7,0:7:21:0,21,219	0/0:8,0:8:24:0,24,245	0/0:7,0:7:21:0,21,211	0/0:1,0:1:3:0,3,30	0/0:3,0:3:9:0,9,96	0/0:1,0:1:3:0,3,31	0/0:2,0:2:6:0,6,63	0/0:4,0:4:12:0,12,119	0/0:6,0:6:18:0,18,191	1/1:0,2:2:6:57,6,0	1/1:0,4:4:12:112,12,0	1/1:0,2:2:6:59,6,0	0/0:3,0:3:9:0,9,94	0/0:1,0:1:3:0,3,31	1/1:0,3:3:9:87,9,0	0/0:4,0:4:9:0,9,109	0/0:2,0:2:6:0,6,61	./.:.:.:.:.	./.:.:.:.:.	0/0:4,0:4:12:0,12,121	0/0:3,0:3:9:0,9,95	0/0:2,0:2:6:0,6,65	0/0:6,0:6:18:0,18,184	0/0:3,0:3:9:0,9,95	0/0:2,0:2:6:0,6,65	0/0:2,0:2:6:0,6,65	0/0:1,0:1:3:0,3,32	0/0:4,0:4:12:0,12,120	0/0:4,0:4:12:0,12,124	0/0:3,0:3:9:0,9,97	0/0:3,0:3:9:0,9,92	0/0:5,0:5:15:0,15,154	0/0:5,0:5:15:0,15,149	0/0:1,0:1:3:0,3,33	./.:.:.:.:.	0/0:2,0:2:6:0,6,60	0/0:5,0:5:15:0,15,149	0/0:3,0:3:9:0,9,93	0/0:3,0:3:9:0,9,91	0/0:1,0:1:3:0,3,31	0/0:5,0:5:15:0,15,156	0/0:9,0:9:27:0,27,275	0/0:3,0:3:9:0,9,93	0/0:6,0:6:18:0,18,184	0/0:6,0:6:18:0,18,186	./.:.:.:.:.	0/0:11,0:11:33:0,33,336	0/0:6,0:6:18:0,18,189	0/0:8,0:8:24:0,24,248	0/0:1,0:1:3:0,3,30	0/0:2,0:2:6:0,6,61	0/0:5,0:5:15:0,15,153	0/0:4,0:4:12:0,12,121	0/0:6,0:6:18:0,18,193	1/1:0,4:4:12:124,12,0	0/0:1,0:1:3:0,3,30	0/0:5,0:5:15:0,15,156	0/0:6,0:6:18:0,18,185	0/0:6,0:6:18:0,18,187	0/0:3,0:3:9:0,9,94	0/0:1,0:1:3:0,3,33	0/0:5,0:5:15:0,15,153	0/0:4,0:4:12:0,12,125	0/0:3,0:3:9:0,9,92	1/1:0,3:3:9:86,9,0	./.:.:.:.:.	0/0:2,0:2:3:0,3,45	./.:.:.:.:.	0/0:4,0:4:9:0,9,108	0/0:3,0:3:6:0,6,78	0/0:6,0:6:9:0,9,134	./.:.:.:.:.	0/0:27,0:27:81:0,81,887
chr1	61420145	.	A	G	2326.56	.	AC=24;AF=0.094;AN=254;BaseQRankSum=-1.344;DP=1041;Dels=0.00;FS=1.015;HaplotypeScore=0.1225;InbreedingCoeff=0.5531;MLEAC=21;MLEAF=0.083;MQ=59.86;MQ0=0;MQRankSum=-0.049;QD=27.70;ReadPosRankSum=1.061	GT:AD:DP:GQ:PL	0/0:69,0:69:99:0,208,2247	1/1:0,24:24:72:753,72,0	0/0:17,0:17:51:0,51,542	0/0:53,0:53:99:0,153,1654	0/0:10,0:10:30:0,30,325	0/0:12,0:12:36:0,36,383	0/0:14,0:14:42:0,42,432	0/0:1,0:1:3:0,3,35	0/0:4,0:4:12:0,12,121	0/0:24,0:24:69:0,69,737	0/0:1,0:1:3:0,3,32	0/0:20,0:20:57:0,57,615	0/0:19,0:19:57:0,57,604	0/0:3,0:3:9:0,9,96	0/0:21,0:21:57:0,57,639	0/0:24,0:24:69:0,69,749	0/0:20,0:20:57:0,57,619	0/0:2,0:2:6:0,6,67	0/0:5,0:5:15:0,15,158	1/1:0,4:4:12:118,12,0	0/0:2,0:2:6:0,6,64	1/1:0,16:16:45:499,45,0	0/0:21,0:21:57:0,57,635	0/0:27,0:27:78:0,78,846	0/0:1,0:1:3:0,3,32	0/0:30,0:30:90:0,90,957	0/0:12,0:12:36:0,36,381	0/0:2,0:2:6:0,6,62	0/0:4,0:4:12:0,12,124	0/0:25,0:25:75:0,75,789	0/0:4,0:4:12:0,12,130	0/0:1,0:1:3:0,3,34	0/0:12,0:12:33:0,33,349	./.:.:.:.:.	0/0:18,0:18:54:0,54,579	./.:.:.:.:.	0/0:30,0:30:90:0,90,941	0/0:14,0:14:42:0,42,440	0/0:20,0:20:60:0,60,636	0/0:4,0:4:12:0,12,120	0/0:3,0:3:9:0,9,96	0/0:20,0:20:60:0,60,639	0/0:25,0:25:69:0,69,752	0/0:27,0:27:75:0,75,800	1/1:0,13:13:39:404,39,0	0/0:19,0:19:57:0,57,585	0/0:14,0:14:42:0,42,452	0/0:4,0:4:12:0,12,134	0/0:2,0:2:6:0,6,63	0/0:2,0:2:6:0,6,63	0/0:4,0:4:12:0,12,129	0/0:4,0:4:12:0,12,127	0/0:4,0:4:12:0,12,120	./.:.:.:.:.	0/0:2,0:2:6:0,6,65	0/0:1,0:1:3:0,3,33	0/0:7,0:7:21:0,21,218	0/0:5,0:5:15:0,15,162	0/0:5,0:5:15:0,15,150	0/0:1,0:1:3:0,3,32	0/0:5,0:5:15:0,15,164	0/0:1,0:1:3:0,3,34	0/0:8,0:8:24:0,24,254	0/0:3,0:3:9:0,9,99	0/0:4,0:4:12:0,12,121	0/0:2,0:2:6:0,6,65	0/0:3,0:3:9:0,9,102	0/0:10,0:10:30:0,30,319	./.:.:.:.:.	0/0:1,0:1:3:0,3,30	0/0:2,0:2:6:0,6,64	0/0:1,0:1:3:0,3,32	1/1:0,4:4:12:126,12,0	1/1:0,2:2:6:66,6,0	0/0:5,0:5:12:0,12,138	0/0:2,0:2:6:0,6,67	0/0:1,0:1:3:0,3,32	0/0:4,0:4:12:0,12,128	0/0:3,0:3:9:0,9,95	1/1:0,2:2:6:67,6,0	1/1:0,1:1:3:32,3,0	0/0:7,0:7:21:0,21,223	./.:.:.:.:.	0/0:4,0:4:12:0,12,127	0/0:2,0:2:6:0,6,63	0/0:3,0:3:9:0,9,97	0/0:4,0:4:12:0,12,124	0/0:2,0:2:6:0,6,65	0/0:2,0:2:6:0,6,65	0/0:5,0:5:15:0,15,167	0/0:3,0:3:9:0,9,97	0/0:8,0:8:21:0,21,234	0/0:9,0:9:27:0,27,289	0/0:3,0:3:9:0,9,96	./.:.:.:.:.	./.:.:.:.:.	0/0:4,0:4:12:0,12,124	0/0:1,0:1:3:0,3,31	0/0:1,0:1:3:0,3,31	0/0:5,0:5:15:0,15,155	0/0:6,0:6:18:0,18,189	0/0:1,0:1:3:0,3,32	0/0:8,0:8:24:0,24,256	0/0:4,0:4:12:0,12,130	0/0:2,0:2:6:0,6,63	0/0:7,0:7:18:0,18,206	0/0:9,0:9:27:0,27,286	0/0:3,0:3:9:0,9,95	0/0:1,0:1:3:0,3,31	0/0:5,0:5:15:0,15,158	0/0:6,0:6:18:0,18,184	0/0:1,0:1:3:0,3,32	0/0:6,0:6:18:0,18,186	0/0:5,0:5:15:0,15,158	0/0:4,0:4:12:0,12,133	0/0:4,0:4:12:0,12,128	0/0:4,0:4:12:0,12,126	0/0:2,0:2:6:0,6,65	0/0:2,0:2:6:0,6,66	1/1:0,1:1:3:33,3,0	0/0:4,0:4:9:0,9,106	0/0:2,0:2:6:0,6,62	1/1:0,3:3:9:94,9,0	0/0:3,0:3:9:0,9,95	1/1:0,7:7:21:220,21,0	0/0:7,0:7:18:0,18,207	0/0:5,0:5:15:0,15,157	1/1:0,7:7:18:206,18,0	0/0:2,0:2:6:0,6,62	./.:.:.:.:.	0/0:2,0:2:3:0,3,45	0/0:2,0:2:6:0,6,62	./.:.:.:.:.	0/0:2,0:2:3:0,3,45	0/0:6,0:6:9:0,9,134	./.:.:.:.:.	0/0:28,0:28:84:0,84,929
chr1	61420342	.	G	A	1097.61	.	AC=22;AF=0.098;AN=224;BaseQRankSum=-2.052;DP=518;Dels=0.00;FS=5.696;HaplotypeScore=0.0360;InbreedingCoeff=0.4160;MLEAC=19;MLEAF=0.085;MQ=59.67;MQ0=0;MQRankSum=-0.315;QD=24.95;ReadPosRankSum=-0.296	GT:AD:DP:GQ:PL	0/0:36,0:36:99:0,105,1135	1/1:0,10:10:30:306,30,0	0/0:8,0:8:21:0,21,225	0/0:18,0:18:48:0,48,540	0/0:10,0:10:30:0,30,306	0/0:8,0:8:24:0,24,254	0/0:4,0:4:12:0,12,122	./.:.:.:.:.	./.:.:.:.:.	0/0:6,0:6:18:0,18,191	./.:.:.:.:.	0/0:8,0:8:24:0,24,254	0/0:14,0:14:42:0,42,442	./.:.:.:.:.	0/0:9,0:9:21:0,21,245	0/0:8,0:8:21:0,21,232	0/0:3,0:3:9:0,9,97	./.:.:.:.:.	0/0:3,0:3:9:0,9,95	1/1:0,1:1:3:31,3,0	0/0:1,0:1:3:0,3,32	1/1:0,1:1:3:30,3,0	0/0:9,0:9:27:0,27,283	0/0:14,0:14:42:0,42,442	./.:.:.:.:.	0/0:15,0:15:42:0,42,453	0/0:13,0:13:39:0,39,415	0/0:1,0:1:3:0,3,32	0/0:1,0:1:3:0,3,36	0/0:8,0:8:24:0,24,252	./.:.:.:.:.	0/0:3,0:3:9:0,9,97	0/0:2,0:2:6:0,6,65	0/0:1,0:1:3:0,3,35	0/0:5,0:5:15:0,15,163	0/0:2,0:2:6:0,6,63	0/0:9,0:9:27:0,27,282	0/0:6,0:6:15:0,15,169	0/0:8,0:8:24:0,24,250	./.:.:.:.:.	0/0:2,0:2:6:0,6,67	0/0:8,0:8:24:0,24,255	0/0:14,0:14:39:0,39,426	0/0:7,0:7:21:0,21,226	1/1:0,9:9:27:275,27,0	0/0:12,0:12:36:0,36,377	0/0:3,0:3:9:0,9,97	./.:.:.:.:.	0/0:2,0:2:6:0,6,62	0/0:4,0:4:12:0,12,132	0/0:2,0:2:6:0,6,63	./.:.:.:.:.	0/0:1,0:1:3:0,3,31	0/0:3,0:3:9:0,9,95	0/0:1,0:1:3:0,3,32	0/0:1,0:1:3:0,3,33	0/0:3,0:3:9:0,9,93	0/0:3,0:3:9:0,9,94	./.:.:.:.:.	0/0:1,0:1:3:0,3,32	./.:.:.:.:.	./.:.:.:.:.	0/0:3,0:3:9:0,9,92	./.:.:.:.:.	0/0:5,0:5:15:0,15,159	./.:.:.:.:.	0/0:2,0:2:6:0,6,64	0/0:2,0:2:6:0,6,63	./.:.:.:.:.	./.:.:.:.:.	0/0:1,0:1:3:0,3,31	0/0:2,0:2:6:0,6,59	1/1:0,2:2:6:63,6,0	0/0:2,0:2:6:0,6,65	./.:.:.:.:.	0/0:1,0:1:3:0,3,33	0/0:5,0:5:12:0,12,141	0/0:1,0:1:3:0,3,31	0/0:1,0:1:3:0,3,32	1/1:0,2:2:6:62,6,0	1/1:0,2:2:6:61,6,0	0/0:1,0:1:3:0,3,30	./.:.:.:.:.	./.:.:.:.:.	0/0:4,0:4:12:0,12,126	0/0:2,0:2:6:0,6,67	0/0:3,0:3:9:0,9,94	0/0:3,0:3:9:0,9,97	./.:.:.:.:.	0/0:3,0:3:9:0,9,97	./.:.:.:.:.	0/0:3,0:3:9:0,9,94	0/0:4,0:4:12:0,12,120	0/0:2,0:2:6:0,6,64	0/0:2,0:2:6:0,6,63	0/0:1,0:1:3:0,3,28	0/0:1,0:1:3:0,3,33	0/0:1,0:1:3:0,3,32	0/0:1,0:1:3:0,3,31	./.:.:.:.:.	0/0:1,0:1:3:0,3,32	0/0:3,0:3:9:0,9,96	0/0:1,0:1:3:0,3,31	0/0:1,0:1:3:0,3,31	0/0:3,0:3:9:0,9,96	0/0:4,0:4:9:0,9,107	0/0:4,0:4:12:0,12,138	0/0:3,0:3:9:0,9,93	0/0:1,0:1:3:0,3,32	0/0:1,0:1:3:0,3,32	0/0:5,0:5:15:0,15,157	0/0:1,0:1:3:0,3,32	0/0:7,0:7:21:0,21,226	0/0:1,0:1:3:0,3,32	0/0:3,0:3:9:0,9,91	0/0:4,0:4:12:0,12,125	0/0:2,0:2:6:0,6,63	0/0:1,0:1:3:0,3,32	0/0:1,0:1:3:0,3,31	1/1:0,3:3:9:94,9,0	0/0:1,0:1:3:0,3,32	0/0:2,0:2:6:0,6,63	1/1:0,10:10:30:294,30,0	0/0:5,0:5:12:0,12,142	1/1:0,3:3:9:89,9,0	0/0:3,0:3:9:0,9,96	0/0:4,0:4:12:0,12,128	1/1:0,1:1:3:32,3,0	0/0:2,0:2:6:0,6,63	0/0:2,0:2:3:0,3,45	0/0:2,0:2:3:0,3,45	./.:.:.:.:.	./.:.:.:.:.	0/0:10,0:10:18:0,18,232	0/0:6,0:6:15:0,15,172	0/0:1,0:1:3:0,3,32	0/0:32,0:32:96:0,96,1095
chr1	61420989	.	A	G	6459.26	.	AC=62;AF=0.233;AN=266;BaseQRankSum=-5.541;DP=1026;Dels=0.00;FS=0.307;HaplotypeScore=0.0984;InbreedingCoeff=0.7238;MLEAC=59;MLEAF=0.222;MQ=59.78;MQ0=0;MQRankSum=-1.481;QD=26.05;ReadPosRankSum=-2.718	GT:AD:DP:GQ:PL	0/0:52,0:52:99:0,156,1690	0/0:29,0:29:87:0,87,895	0/0:15,0:15:45:0,45,465	1/1:0,33:33:99:988,99,0	0/0:15,0:15:45:0,45,462	0/0:17,0:17:51:0,51,531	1/1:0,20:20:54:576,54,0	1/1:0,2:2:6:63,6,0	0/0:2,0:2:6:0,6,67	1/1:0,14:14:42:415,42,0	1/1:0,4:4:12:126,12,0	0/0:21,0:21:60:0,60,651	1/1:0,17:17:51:515,51,0	0/0:2,0:2:6:0,6,66	1/1:0,16:16:42:441,42,0	0/0:23,0:23:66:0,66,712	0/0:29,0:29:81:0,81,879	0/0:6,0:6:18:0,18,195	0/0:8,0:8:24:0,24,240	0/0:13,0:13:36:0,36,380	0/0:2,0:2:6:0,6,63	0/0:29,0:29:87:0,87,915	0/0:14,0:14:42:0,42,432	0/0:11,0:11:33:0,33,358	0/0:4,0:4:12:0,12,118	0/0:18,0:18:45:0,45,518	0/0:19,0:19:57:0,57,586	1/1:0,4:4:12:118,12,0	1/1:0,4:4:12:122,12,0	1/1:0,23:23:69:695,69,0	1/1:0,5:5:15:151,15,0	1/1:0,2:2:6:56,6,0	0/0:20,0:20:60:0,60,624	0/1:1,3:4:20:88,0,20	0/0:18,0:18:51:0,51,552	./.:.:.:.:.	0/0:22,0:22:66:0,66,702	0/0:15,0:15:45:0,45,464	1/1:0,16:16:48:482,48,0	0/0:2,0:2:6:0,6,59	1/1:0,5:5:15:167,15,0	0/0:15,0:15:45:0,45,473	0/0:14,0:14:42:0,42,441	0/0:9,0:9:24:0,24,263	0/0:15,0:15:45:0,45,456	0/0:17,0:17:42:0,42,485	0/0:7,0:7:21:0,21,221	0/0:4,0:4:12:0,12,132	0/1:1,1:2:24:24,0,26	0/0:8,0:8:24:0,24,245	0/0:5,0:5:15:0,15,158	0/0:5,0:5:15:0,15,159	1/1:0,7:7:21:217,21,0	0/0:3,0:3:9:0,9,97	0/0:11,0:11:33:0,33,336	1/1:0,2:2:6:65,6,0	0/0:3,0:3:9:0,9,95	0/0:4,0:4:9:0,9,106	1/1:0,4:4:12:124,12,0	0/0:7,0:7:21:0,21,220	1/1:0,5:5:15:153,15,0	1/1:0,4:4:12:122,12,0	0/0:3,0:3:9:0,9,89	1/1:0,2:2:6:59,6,0	0/0:6,0:6:18:0,18,184	1/1:0,4:4:12:120,12,0	0/0:2,0:2:6:0,6,60	1/1:0,7:7:21:196,21,0	./.:.:.:.:.	0/0:1,0:1:3:0,3,31	0/0:4,0:4:12:0,12,124	0/0:3,0:3:9:0,9,95	0/0:3,0:3:6:0,6,76	0/0:4,0:4:12:0,12,126	0/0:7,0:7:21:0,21,215	0/0:4,0:4:12:0,12,126	0/0:2,0:2:6:0,6,59	0/0:3,0:3:9:0,9,92	0/0:1,0:1:3:0,3,31	0/0:3,0:3:9:0,9,95	0/0:4,0:4:12:0,12,125	0/0:7,0:7:21:0,21,221	0/0:4,0:4:9:0,9,93	0/0:5,0:5:15:0,15,160	0/0:3,0:3:9:0,9,95	0/0:5,0:5:15:0,15,163	0/0:2,0:2:6:0,6,65	0/0:3,0:3:9:0,9,92	0/0:4,0:4:12:0,12,124	1/1:0,3:3:6:64,6,0	0/0:2,0:2:6:0,6,63	0/0:1,0:1:3:0,3,32	1/1:0,3:3:9:92,9,0	0/0:2,0:2:6:0,6,63	1/1:0,3:3:9:92,9,0	0/1:2,1:3:21:21,0,55	0/1:7,1:8:4:4,0,169	0/0:3,0:3:9:0,9,95	0/0:2,0:2:6:0,6,63	0/0:3,0:3:9:0,9,96	0/0:7,0:7:21:0,21,209	./.:.:.:.:.	0/0:2,0:2:6:0,6,61	0/0:3,0:3:9:0,9,95	0/0:5,0:5:15:0,15,159	0/0:5,0:5:15:0,15,159	0/0:4,0:4:12:0,12,130	0/0:9,0:9:27:0,27,268	0/0:4,0:4:9:0,9,92	0/0:2,0:2:6:0,6,61	0/0:2,0:2:6:0,6,63	0/0:4,0:4:9:0,9,94	0/0:9,0:9:27:0,27,277	1/1:0,5:5:15:143,15,0	1/1:0,4:4:12:119,12,0	1/1:0,9:9:27:272,27,0	1/1:0,4:4:12:123,12,0	0/0:5,0:5:12:0,12,137	0/0:1,0:1:3:0,3,33	0/0:4,0:4:12:0,12,128	0/0:5,0:5:15:0,15,162	0/0:7,0:7:21:0,21,208	0/0:3,0:3:9:0,9,97	0/0:2,0:2:6:0,6,65	0/0:8,0:8:21:0,21,231	0/0:4,0:4:12:0,12,130	0/0:3,0:3:9:0,9,95	0/0:4,0:4:12:0,12,124	0/0:4,0:4:12:0,12,122	0/0:4,0:4:6:0,6,89	0/0:2,0:2:3:0,3,45	./.:.:.:.:.	0/0:6,0:6:9:0,9,134	0/0:4,0:4:9:0,9,107	0/0:4,0:4:6:0,6,89	0/0:4,0:4:6:0,6,89	0/0:19,0:19:57:0,57,627
chr1	61421568	.	G	A	1722.88	.	AC=23;AF=0.088;AN=260;BaseQRankSum=-2.800;DP=800;Dels=0.00;FS=0.458;HaplotypeScore=0.0858;InbreedingCoeff=0.4759;MLEAC=19;MLEAF=0.073;MQ=59.82;MQ0=0;MQRankSum=0.814;QD=23.93;ReadPosRankSum=-1.285	GT:AD:DP:GQ:PL	0/0:42,0:42:99:0,126,1325	1/1:0,15:15:39:424,39,0	0/0:19,0:19:51:0,51,565	0/0:20,0:20:60:0,60,631	0/0:16,0:16:48:0,48,505	0/0:10,0:10:24:0,24,279	0/0:5,0:5:12:0,12,141	0/0:4,0:4:9:0,9,96	0/0:7,0:7:21:0,21,225	0/0:13,0:13:39:0,39,410	0/0:3,0:3:9:0,9,98	0/0:10,0:10:30:0,30,316	0/0:14,0:14:42:0,42,442	0/0:1,0:1:3:0,3,30	0/0:10,0:10:30:0,30,322	0/0:14,0:14:39:0,39,417	0/0:13,0:13:36:0,36,392	0/0:2,0:2:6:0,6,64	0/0:5,0:5:12:0,12,136	1/1:0,2:2:6:59,6,0	0/0:1,0:1:3:0,3,32	1/1:0,7:7:21:211,21,0	0/0:18,0:18:51:0,51,549	0/0:15,0:15:42:0,42,457	0/0:1,0:1:3:0,3,32	0/0:11,0:11:33:0,33,348	0/0:12,0:12:36:0,36,379	0/0:6,0:6:18:0,18,199	0/0:1,0:1:3:0,3,32	0/0:11,0:11:30:0,30,324	0/0:3,0:3:9:0,9,100	0/0:2,0:2:6:0,6,71	0/0:11,0:11:27:0,27,317	0/0:2,0:2:6:0,6,65	0/0:16,0:16:42:0,42,474	./.:.:.:.:.	0/0:17,0:17:48:0,48,526	0/0:14,0:14:39:0,39,420	0/0:16,0:16:48:0,48,498	./.:.:.:.:.	./.:.:.:.:.	0/0:5,0:5:15:0,15,161	0/0:16,0:16:48:0,48,497	0/0:14,0:14:42:0,42,443	1/1:0,22:22:54:613,54,0	0/0:13,0:13:36:0,36,393	0/0:5,0:5:15:0,15,161	0/0:1,0:1:3:0,3,32	./.:.:.:.:.	0/0:4,0:4:12:0,12,122	0/0:3,0:3:9:0,9,96	0/0:6,0:6:18:0,18,186	0/0:3,0:3:9:0,9,92	0/0:2,0:2:6:0,6,63	0/0:6,0:6:18:0,18,183	0/0:3,0:3:9:0,9,92	0/0:2,0:2:6:0,6,52	0/0:9,0:9:27:0,27,278	0/0:3,0:3:9:0,9,89	0/0:5,0:5:15:0,15,159	0/0:4,0:4:12:0,12,121	0/0:3,0:3:9:0,9,97	0/0:2,0:2:6:0,6,63	0/0:5,0:5:15:0,15,148	0/0:7,0:7:21:0,21,220	0/0:1,0:1:3:0,3,32	0/0:5,0:5:15:0,15,155	0/0:10,0:10:27:0,27,299	0/0:8,0:8:24:0,24,254	0/0:1,0:1:3:0,3,30	0/0:1,0:1:3:0,3,31	0/0:1,0:1:3:0,3,31	1/1:0,1:1:3:32,3,0	0/1:3,3:6:74:75,0,74	0/0:3,0:3:9:0,9,95	0/0:3,0:3:9:0,9,100	0/0:2,0:2:3:0,3,31	./.:.:.:.:.	0/0:1,0:1:3:0,3,31	1/1:0,4:4:12:122,12,0	1/1:0,2:2:6:60,6,0	0/0:3,0:3:9:0,9,83	0/0:4,0:4:12:0,12,125	0/0:5,0:5:15:0,15,156	0/0:3,0:4:9:0,9,96	0/0:4,0:4:12:0,12,126	0/0:2,0:2:6:0,6,63	0/0:2,0:2:6:0,6,59	0/0:2,0:2:6:0,6,68	0/0:1,0:1:3:0,3,33	0/0:4,0:4:12:0,12,128	0/0:4,0:4:12:0,12,123	0/0:2,0:2:6:0,6,66	0/0:1,0:1:3:0,3,31	0/0:5,0:5:15:0,15,157	0/0:4,0:5:12:0,12,125	0/0:1,0:1:3:0,3,32	0/0:1,0:1:3:0,3,31	./.:.:.:.:.	0/0:6,0:6:18:0,18,192	0/0:2,0:2:6:0,6,63	0/0:1,0:1:3:0,3,32	0/0:5,0:5:12:0,12,136	0/0:3,0:3:9:0,9,96	0/0:3,0:3:9:0,9,97	0/0:4,0:4:12:0,12,128	0/0:2,0:2:6:0,6,64	0/0:6,0:6:18:0,18,187	0/0:3,0:3:9:0,9,97	0/0:2,0:2:6:0,6,55	0/0:6,0:6:18:0,18,184	0/0:3,0:3:9:0,9,98	0/0:8,0:8:24:0,24,256	0/0:6,0:6:18:0,18,182	0/0:4,0:4:12:0,12,124	0/0:4,0:4:9:0,9,105	0/0:4,0:4:12:0,12,123	0/0:3,0:3:9:0,9,91	0/0:7,0:7:21:0,21,217	1/1:0,1:1:3:29,3,0	0/0:5,0:5:15:0,15,161	0/0:2,0:2:6:0,6,61	1/1:0,4:4:12:128,12,0	0/0:4,0:4:12:0,12,126	1/1:0,2:2:6:59,6,0	0/0:2,0:2:6:0,6,64	0/0:4,0:4:12:0,12,124	1/1:0,6:6:18:187,18,0	0/0:2,0:2:6:0,6,61	0/0:2,0:2:3:0,3,45	./.:.:.:.:.	0/0:2,0:2:3:0,3,45	0/0:2,0:2:3:0,3,45	0/0:4,0:4:6:0,6,89	0/0:2,0:2:3:0,3,45	0/0:4,0:4:9:0,9,109	0/0:39,0:39:99:0,117,1304
chr1	61421978	.	C	G	439.28	.	AC=15;AF=0.060;AN=252;BaseQRankSum=-1.195;DP=781;Dels=0.00;FS=5.811;HaplotypeScore=0.2939;InbreedingCoeff=0.3494;MLEAC=10;MLEAF=0.040;MQ=59.84;MQ0=0;MQRankSum=0.588;QD=20.92;ReadPosRankSum=-0.446	GT:AD:DP:GQ:PL	0/0:38,0:38:99:0,114,1233	0/0:20,0:20:54:0,54,605	0/0:14,0:14:42:0,42,452	0/0:30,0:30:90:0,90,952	0/0:18,0:18:45:0,45,506	0/0:18,0:18:48:0,48,537	0/0:9,0:9:24:0,24,268	0/0:1,0:1:3:0,3,33	0/0:1,0:1:3:0,3,36	0/0:11,0:11:33:0,33,351	0/0:1,0:1:3:0,3,32	0/0:11,0:11:33:0,33,348	0/0:18,0:18:48:0,48,548	0/0:2,0:2:6:0,6,65	0/0:22,0:22:66:0,66,673	0/0:16,0:16:45:0,45,497	0/0:18,0:18:45:0,45,515	0/0:1,0:1:3:0,3,32	0/0:8,0:8:24:0,24,250	0/0:4,0:4:12:0,12,127	0/0:2,0:2:6:0,6,66	0/0:9,0:9:24:0,24,275	0/0:16,0:16:39:0,39,438	0/0:7,0:7:21:0,21,226	./.:.:.:.:.	0/0:16,0:16:42:0,42,463	0/0:5,0:5:15:0,15,159	0/0:3,0:3:9:0,9,103	0/0:2,0:2:6:0,6,67	0/0:13,0:13:36:0,36,396	0/0:1,0:1:3:0,3,32	0/0:1,0:1:3:0,3,37	0/0:7,0:7:18:0,18,203	0/0:4,0:4:12:0,12,136	0/0:9,0:9:27:0,27,287	1/1:0,4:4:12:136,12,0	0/0:17,0:17:51:0,51,531	1/1:0,5:5:15:156,15,0	0/0:6,0:6:15:0,15,169	0/0:1,0:1:3:0,3,35	0/0:3,0:3:9:0,9,100	0/0:15,0:15:45:0,45,480	0/0:12,0:12:33:0,33,361	0/0:12,0:12:36:0,36,383	0/0:14,0:15:42:0,42,457	0/0:16,0:16:42:0,42,472	0/0:6,0:6:15:0,15,159	0/0:1,0:1:3:0,3,35	0/0:1,0:1:3:0,3,32	0/0:9,0:9:24:0,24,258	0/0:4,0:4:12:0,12,126	0/0:4,0:4:12:0,12,130	0/0:8,0:8:24:0,24,250	0/0:4,0:4:12:0,12,129	0/0:8,0:8:24:0,24,255	0/0:1,0:1:3:0,3,32	0/0:3,0:3:9:0,9,97	0/0:8,0:8:21:0,21,235	0/0:4,0:4:9:0,9,107	0/0:4,0:4:12:0,12,121	0/0:4,0:4:12:0,12,128	./.:.:.:.:.	0/0:8,0:8:24:0,24,257	0/0:2,0:2:6:0,6,60	0/0:4,0:4:12:0,12,124	0/0:3,0:3:9:0,9,97	1/1:0,1:1:3:32,3,0	0/0:8,0:8:21:0,21,241	0/0:1,0:1:3:0,3,32	0/0:1,0:1:3:0,3,29	./.:.:.:.:.	0/0:1,0:1:3:0,3,32	0/0:3,0:3:9:0,9,97	0/0:4,0:4:12:0,12,125	0/0:12,0:12:33:0,33,366	0/0:3,0:3:9:0,9,95	0/0:1,0:1:3:0,3,33	0/0:6,0:6:18:0,18,190	0/0:2,0:2:6:0,6,63	0/0:3,0:3:9:0,9,93	./.:.:.:.:.	1/1:0,2:2:6:62,6,0	0/0:1,0:1:3:0,3,32	0/0:1,0:1:3:0,3,32	0/0:3,0:3:9:0,9,95	1/1:0,2:2:6:65,6,0	0/0:5,0:5:15:0,15,160	0/1:1,1:2:26:26,0,26	0/0:2,0:2:6:0,6,63	0/0:4,0:4:12:0,12,113	0/0:1,0:1:3:0,3,32	0/0:6,0:6:15:0,15,163	0/0:3,0:3:9:0,9,96	1/1:0,4:4:12:118,12,0	0/0:4,0:4:12:0,12,126	0/0:4,0:4:12:0,12,136	0/0:2,0:2:6:0,6,53	0/0:3,0:3:6:0,6,75	./.:.:.:.:.	0/0:1,0:1:3:0,3,30	./.:.:.:.:.	1/1:0,1:1:3:32,3,0	./.:.:.:.:.	0/0:2,0:2:6:0,6,67	0/0:2,0:2:6:0,6,63	0/0:8,0:8:24:0,24,252	0/0:2,0:2:6:0,6,61	./.:.:.:.:.	0/0:1,0:1:3:0,3,32	./.:.:.:.:.	0/0:8,0:8:24:0,24,254	0/0:1,0:1:3:0,3,32	0/0:3,0:3:9:0,9,94	0/0:2,0:2:6:0,6,62	0/0:12,0:12:36:0,36,382	0/0:6,0:6:18:0,18,189	0/0:2,0:2:6:0,6,63	0/0:1,0:1:3:0,3,32	0/0:4,0:4:12:0,12,126	0/0:1,0:1:3:0,3,32	0/0:3,0:3:9:0,9,98	0/0:5,0:5:15:0,15,161	0/0:4,0:4:12:0,12,128	0/0:3,0:3:9:0,9,92	0/0:2,0:2:6:0,6,62	0/0:2,0:2:6:0,6,64	0/0:4,0:4:12:0,12,127	0/0:4,0:4:12:0,12,123	0/0:7,0:7:18:0,18,202	0/0:4,0:4:6:0,6,89	./.:.:.:.:.	0/0:4,0:4:12:0,12,119	0/0:4,0:4:6:0,6,89	./.:.:.:.:.	0/0:4,0:4:9:0,9,108	0/0:5,0:5:9:0,9,121	0/0:25,0:25:75:0,75,844
chr1	61422515	.	C	T	1700.1	.	AC=18;AF=0.074;AN=242;BaseQRankSum=0.617;DP=766;Dels=0.00;FS=0.000;HaplotypeScore=0.0425;InbreedingCoeff=0.4764;MLEAC=17;MLEAF=0.070;MQ=58.59;MQ0=1;MQRankSum=1.008;QD=27.42;ReadPosRankSum=-0.412	GT:AD:DP:GQ:PL	0/0:48,0:48:99:0,141,1476	1/1:0,15:15:45:468,45,0	0/0:18,0:18:54:0,54,571	0/0:39,0:39:99:0,111,1167	0/0:8,0:8:21:0,21,219	0/0:13,0:13:39:0,39,405	0/0:14,0:14:42:0,42,419	0/0:3,0:3:9:0,9,92	0/0:1,0:1:3:0,3,32	0/0:18,0:18:48:0,48,511	0/0:1,0:1:3:0,3,34	0/0:12,0:12:33:0,33,360	0/0:12,0:12:36:0,36,377	0/0:3,0:3:9:0,9,94	0/0:10,0:10:27:0,27,301	0/0:8,0:8:24:0,24,257	0/0:18,0:18:51:0,51,530	0/0:1,0:1:3:0,3,32	0/0:5,0:5:15:0,15,145	./.:.:.:.:.	./.:.:.:.:.	1/1:0,7:7:21:224,21,0	0/0:19,0:19:57:0,57,581	0/0:13,0:13:39:0,39,399	0/0:1,0:1:3:0,3,31	0/0:11,0:11:33:0,33,336	0/0:10,0:10:27:0,27,294	0/0:5,0:5:15:0,15,158	0/0:4,0:4:12:0,12,118	0/0:12,0:12:36:0,36,379	0/0:4,0:4:12:0,12,115	./.:.:.:.:.	0/0:14,0:14:42:0,42,427	0/0:5,0:5:15:0,15,159	0/0:7,0:7:21:0,21,213	0/0:4,0:4:12:0,12,128	0/0:22,0:22:63:0,63,671	0/0:7,0:7:21:0,21,225	0/0:10,0:10:30:0,30,315	0/0:2,0:2:6:0,6,64	./.:.:.:.:.	0/0:9,0:9:27:0,27,287	0/0:19,0:19:57:0,57,591	0/0:11,0:11:33:0,33,337	1/1:0,14:14:42:434,42,0	0/0:12,0:12:36:0,36,381	0/0:9,0:9:27:0,27,281	0/0:4,0:4:12:0,12,118	./.:.:.:.:.	0/0:1,0:1:3:0,3,30	0/0:1,0:1:3:0,3,32	0/0:1,0:1:3:0,3,29	0/0:3,0:3:9:0,9,94	0/0:1,0:1:3:0,3,32	./.:.:.:.:.	./.:.:.:.:.	0/0:4,0:4:12:0,12,118	0/0:5,0:5:15:0,15,153	0/0:1,0:1:3:0,3,30	0/0:3,0:3:9:0,9,93	0/0:4,0:4:9:0,9,107	0/0:2,0:2:6:0,6,63	0/0:4,0:4:12:0,12,116	0/0:3,0:3:9:0,9,92	0/0:4,0:4:12:0,12,126	0/0:2,0:2:6:0,6,63	0/0:2,0:2:6:0,6,64	0/0:3,0:3:9:0,9,89	0/0:2,0:2:6:0,6,63	0/0:2,0:2:6:0,6,62	./.:.:.:.:.	0/0:2,0:2:6:0,6,62	1/1:0,1:1:3:32,3,0	./.:.:.:.:.	./.:.:.:.:.	0/0:1,0:1:3:0,3,31	0/0:2,0:2:6:0,6,65	0/0:2,0:2:3:0,3,30	0/0:1,0:1:3:0,3,31	1/1:0,1:1:3:32,3,0	./.:.:.:.:.	0/0:4,0:4:12:0,12,120	0/0:5,0:5:15:0,15,148	0/0:2,0:2:6:0,6,63	0/0:7,0:7:21:0,21,210	0/0:3,0:3:6:0,6,63	0/0:4,0:4:9:0,9,111	0/0:3,0:3:9:0,9,93	0/0:2,0:2:6:0,6,67	0/0:3,0:3:9:0,9,95	0/0:1,0:1:3:0,3,33	0/0:3,0:3:9:0,9,96	0/0:1,0:1:3:0,3,33	0/0:3,0:3:9:0,9,97	0/0:3,0:3:9:0,9,83	0/0:4,0:4:12:0,12,125	0/0:3,0:3:9:0,9,89	0/0:1,0:1:3:0,3,31	0/0:4,0:4:12:0,12,118	./.:.:.:.:.	0/0:1,0:1:3:0,3,30	0/0:6,0:6:18:0,18,184	0/0:2,0:2:6:0,6,61	0/0:4,0:4:12:0,12,123	0/0:7,0:7:12:0,12,164	0/0:4,0:4:12:0,12,122	0/0:4,0:4:12:0,12,119	0/0:3,0:3:9:0,9,97	0/0:5,0:5:15:0,15,145	./.:.:.:.:.	0/0:5,0:5:15:0,15,154	0/0:5,0:5:15:0,15,145	0/0:5,0:5:12:0,12,145	0/0:3,0:3:9:0,9,90	0/0:7,0:7:21:0,21,212	./.:.:.:.:.	0/0:5,0:5:15:0,15,153	0/0:2,0:2:6:0,6,59	./.:.:.:.:.	1/1:0,3:3:9:94,9,0	0/0:6,0:6:18:0,18,174	0/0:5,0:5:15:0,15,156	1/1:0,9:9:27:280,27,0	0/0:2,0:2:6:0,6,62	1/1:0,7:7:21:221,21,0	0/0:2,0:2:6:0,6,60	0/0:2,0:2:6:0,6,65	1/1:0,5:5:15:160,15,0	0/0:1,0:1:3:0,3,31	0/0:4,0:4:6:0,6,89	0/0:2,0:2:3:0,3,45	0/0:10,0:10:21:0,21,253	0/0:6,0:6:9:0,9,134	./.:.:.:.:.	0/0:3,1:4:6:0,6,75	0/0:3,0:3:6:0,6,76	0/0:31,0:31:93:0,93,992
chr1	61422801	.	T	A	6246.86	.	AC=79;AF=0.313;AN=252;BaseQRankSum=3.760;DP=897;Dels=0.00;FS=4.389;HaplotypeScore=0.2467;InbreedingCoeff=0.1557;MLEAC=76;MLEAF=0.302;MQ=41.51;MQ0=18;MQRankSum=4.379;QD=17.80;ReadPosRankSum=-1.748	GT:AD:DP:GQ:PL	0/0:44,0:44:99:0,102,1074	0/1:3,9:12:24:248,0,24	0/0:25,0:25:57:0,57,627	0/0:38,0:38:99:0,102,1048	0/1:6,10:16:99:240,0,139	0/1:3,9:12:24:246,0,24	0/0:26,0:26:51:0,51,547	0/0:2,0:2:3:0,3,28	1/1:0,3:3:9:90,9,0	0/0:16,0:16:48:0,48,485	0/0:1,0:1:3:0,3,32	0/1:4,5:9:89:131,0,89	0/0:12,0:12:30:0,30,313	./.:.:.:.:.	0/0:10,0:10:30:0,30,303	0/1:5,9:14:24:257,0,24	0/1:3,7:10:5:193,0,5	./.:.:.:.:.	0/0:5,0:5:15:0,15,149	0/1:4,9:13:50:244,0,50	1/1:0,2:2:3:31,3,0	0/1:4,7:11:56:188,0,56	0/1:12,14:26:99:381,0,164	0/1:5,11:16:47:318,0,47	0/0:2,0:2:6:0,6,65	0/1:3,12:15:45:325,0,45	0/0:12,0:12:30:0,30,297	0/0:2,0:2:6:0,6,67	0/0:4,0:4:9:0,9,95	0/0:21,0:21:54:0,54,539	0/0:3,0:3:9:0,9,96	0/0:6,0:6:12:0,12,132	0/0:18,0:18:36:0,36,363	0/0:6,0:6:15:0,15,160	0/0:16,0:16:48:0,48,482	0/0:3,0:3:3:0,3,28	0/1:5,9:14:54:242,0,54	0/0:16,0:16:30:0,30,299	0/0:11,0:11:30:0,30,312	0/0:2,0:2:6:0,6,67	0/0:5,0:5:12:0,12,120	0/1:3,9:12:30:249,0,30	0/0:25,0:25:72:0,72,727	0/1:2,11:13:24:275,0,24	0/1:4,12:16:17:342,0,17	0/0:22,0:22:60:0,60,611	0/0:8,0:8:24:0,24,238	1/1:0,1:1:3:30,3,0	./.:.:.:.:.	0/1:1,2:3:20:46,0,20	./.:.:.:.:.	1/1:0,1:1:3:33,3,0	0/0:3,0:3:9:0,9,96	0/0:2,0:2:6:0,6,63	0/1:2,3:5:44:72,0,44	0/0:4,0:4:9:0,9,88	1/1:0,1:1:3:31,3,0	0/1:2,4:6:43:106,0,43	0/0:2,0:2:6:0,6,59	0/1:4,4:8:95:104,0,95	0/0:2,0:2:3:0,3,30	0/0:5,0:5:9:0,9,98	1/1:0,5:5:15:156,15,0	0/0:2,0:2:6:0,6,65	0/0:9,0:9:27:0,27,288	0/0:1,0:1:3:0,3,29	0/0:3,0:3:6:0,6,63	0/0:3,0:3:9:0,9,88	0/0:4,0:4:12:0,12,118	1/1:0,1:1:3:33,3,0	0/0:1,0:1:3:0,3,30	1/1:0,2:2:6:63,6,0	1/1:0,1:1:3:31,3,0	0/1:2,3:5:47:84,0,47	1/1:0,3:3:9:95,9,0	0/1:3,1:4:22:22,0,53	0/0:5,0:5:15:0,15,155	./.:.:.:.:.	./.:.:.:.:.	1/1:1,4:5:12:117,12,0	0/1:1,1:2:23:27,0,23	1/1:0,3:3:9:93,9,0	0/0:5,0:5:15:0,15,157	1/1:0,2:2:6:61,6,0	0/1:3,4:7:39:109,0,39	0/0:4,0:4:6:0,6,64	0/1:1,1:2:23:24,0,23	0/0:3,0:3:9:0,9,92	0/1:1,2:3:21:50,0,21	0/0:4,0:4:12:0,12,129	./.:.:.:.:.	0/0:2,0:2:6:0,6,59	0/0:1,0:1:3:0,3,31	0/0:1,0:1:3:0,3,33	0/0:2,0:2:6:0,6,61	0/0:5,0:5:9:0,9,96	0/0:9,0:9:27:0,27,266	./.:.:.:.:.	./.:.:.:.:.	0/0:3,0:3:9:0,9,91	0/0:10,0:10:27:0,27,276	0/0:3,0:3:9:0,9,93	0/0:3,0:3:6:0,6,61	1/1:0,1:1:3:33,3,0	./.:.:.:.:.	0/1:1,3:4:19:78,0,19	0/0:3,0:3:6:0,6,62	0/0:1,0:1:3:0,3,30	0/0:3,0:3:9:0,9,93	0/0:2,0:2:6:0,6,55	0/0:4,0:4:12:0,12,122	0/0:3,0:3:9:0,9,96	0/0:6,0:6:18:0,18,175	0/0:3,0:3:9:0,9,95	0/0:6,0:6:15:0,15,155	0/0:5,0:5:15:0,15,154	0/0:1,0:1:3:0,3,30	0/1:1,1:2:25:28,0,25	0/1:1,1:2:24:24,0,24	1/1:0,3:3:9:95,9,0	1/1:0,6:6:18:191,18,0	1/1:0,4:4:12:125,12,0	1/1:0,4:4:12:132,12,0	0/1:2,1:3:22:22,0,48	0/1:1,1:2:24:28,0,24	0/1:4,3:7:73:73,0,89	1/1:1,6:7:18:178,18,0	1/1:0,2:2:6:67,6,0	1/1:0,1:1:3:34,3,0	0/1:1,3:4:24:39,0,24	./.:.:.:.:.	0/0:4,0:4:6:0,6,76	1/1:0,2:2:3:45,3,0	0/1:2,2:4:36:54,0,36	0/1:2,1:3:26:26,0,39	0/1:3,3:6:22:67,0,22	0/0:39,0:39:93:0,93,1037
chr1	61422914	.	A	G	1899.89	.	AC=22;AF=0.087;AN=254;BaseQRankSum=-1.960;DP=861;Dels=0.00;FS=4.140;HaplotypeScore=0.1880;InbreedingCoeff=0.5595;MLEAC=20;MLEAF=0.079;MQ=50.89;MQ0=10;MQRankSum=1.147;QD=26.03;ReadPosRankSum=0.417	GT:AD:DP:GQ:PL	0/0:48,0:48:99:0,141,1508	1/1:0,13:13:39:402,39,0	0/0:18,0:18:51:0,51,529	0/0:36,0:36:99:0,108,1101	0/0:7,0:7:21:0,21,214	0/0:17,0:17:48:0,48,498	0/0:7,0:7:21:0,21,210	0/0:2,0:2:6:0,6,65	0/0:5,0:5:9:0,9,97	0/0:16,0:16:48:0,48,494	./.:.:.:.:.	0/0:14,0:14:42:0,42,431	0/0:10,0:10:27:0,27,290	0/0:2,0:2:6:0,6,61	0/0:13,0:13:39:0,39,396	0/0:16,0:16:48:0,48,493	0/0:18,0:18:51:0,51,532	0/0:3,0:3:9:0,9,94	0/0:5,0:5:15:0,15,152	1/1:0,14:14:42:426,42,0	0/0:6,0:6:18:0,18,198	1/1:0,11:11:33:328,33,0	0/0:10,0:10:30:0,30,313	0/0:16,0:16:42:0,42,428	0/0:4,0:4:6:0,6,63	0/0:10,0:10:30:0,30,310	0/0:14,0:14:39:0,39,410	0/0:3,0:3:9:0,9,99	0/0:3,0:3:9:0,9,100	0/0:17,0:17:48:0,48,482	0/0:7,0:7:18:0,18,183	0/0:3,0:3:9:0,9,91	0/0:13,0:13:39:0,39,411	0/0:5,0:5:15:0,15,157	0/0:16,0:16:45:0,45,466	0/0:3,0:3:9:0,9,94	0/0:15,0:15:42:0,42,415	0/0:14,0:14:39:0,39,420	0/0:16,0:16:45:0,45,465	0/0:3,0:3:9:0,9,92	0/0:2,0:2:6:0,6,67	0/0:14,0:14:39:0,39,417	0/0:20,0:20:57:0,57,605	0/0:13,0:13:39:0,39,391	1/1:0,8:8:24:245,24,0	0/0:12,0:12:36:0,36,371	0/0:8,0:8:18:0,18,193	0/0:3,0:3:9:0,9,92	0/0:2,0:2:6:0,6,63	0/0:4,0:4:12:0,12,122	./.:.:.:.:.	0/0:2,0:2:6:0,6,59	0/0:2,0:2:6:0,6,61	0/0:2,0:2:6:0,6,61	0/0:2,0:2:6:0,6,63	0/0:4,0:4:12:0,12,127	./.:.:.:.:.	0/0:3,0:3:9:0,9,95	0/0:1,0:1:3:0,3,32	0/0:3,0:3:9:0,9,97	0/0:4,0:4:12:0,12,130	0/0:3,0:3:9:0,9,96	0/0:9,0:9:27:0,27,282	0/0:5,0:5:15:0,15,152	0/0:3,0:3:9:0,9,92	0/0:3,0:3:9:0,9,84	./.:.:.:.:.	0/0:3,0:3:9:0,9,95	0/0:5,0:5:15:0,15,149	./.:.:.:.:.	0/0:3,0:3:9:0,9,94	./.:.:.:.:.	1/1:1,5:6:15:152,15,0	0/0:2,0:2:6:0,6,64	0/0:3,0:3:9:0,9,97	0/0:2,0:2:6:0,6,63	0/0:1,0:1:3:0,3,31	0/0:3,0:3:9:0,9,93	0/0:3,0:3:9:0,9,92	1/1:0,4:4:12:128,12,0	1/1:0,1:1:3:32,3,0	0/0:3,0:3:9:0,9,93	0/0:3,0:3:9:0,9,92	0/0:7,0:7:18:0,18,204	0/0:4,0:4:9:0,9,93	0/0:7,0:7:15:0,15,154	0/0:3,0:3:9:0,9,92	0/0:2,0:2:6:0,6,63	0/0:1,0:1:3:0,3,33	0/0:5,0:5:9:0,9,95	0/0:2,0:2:3:0,3,32	0/0:4,0:4:9:0,9,96	0/0:5,0:5:12:0,12,126	0/0:1,0:1:3:0,3,31	0/0:3,0:3:9:0,9,97	0/0:2,0:2:3:0,3,32	0/0:6,0:6:18:0,18,183	0/0:1,0:1:3:0,3,33	0/0:5,0:5:12:0,12,122	0/0:1,0:1:3:0,3,32	0/0:9,0:9:27:0,27,255	0/0:5,0:5:15:0,15,154	0/0:3,0:3:9:0,9,91	0/0:3,0:3:9:0,9,94	0/0:1,0:1:3:0,3,32	0/0:4,0:4:12:0,12,125	0/0:4,0:4:12:0,12,129	0/0:5,0:5:15:0,15,158	./.:.:.:.:.	0/0:4,0:4:12:0,12,119	0/0:8,0:8:24:0,24,250	./.:.:.:.:.	0/0:3,0:3:6:0,6,75	0/0:2,0:2:6:0,6,59	0/0:3,0:3:9:0,9,94	0/0:7,0:7:21:0,21,214	0/0:2,0:2:6:0,6,66	0/0:3,0:3:9:0,9,93	0/0:5,0:5:12:0,12,142	1/1:0,1:1:3:31,3,0	0/0:3,0:3:9:0,9,94	0/0:3,0:3:9:0,9,90	1/1:0,5:5:15:152,15,0	0/0:7,0:7:21:0,21,211	1/1:0,5:5:12:139,12,0	0/0:2,0:2:6:0,6,61	0/0:5,0:5:15:0,15,152	1/1:0,5:5:15:153,15,0	0/0:5,0:5:12:0,12,122	./.:.:.:.:.	0/0:1,0:1:3:0,3,32	0/0:9,0:9:21:0,21,221	0/0:8,0:8:12:0,12,138	0/0:1,0:1:3:0,3,31	0/0:1,0:1:3:0,3,31	./.:.:.:.:.	0/0:43,0:43:99:0,120,1337
chr1	61423070	.	G	A	755.59	.	AC=19;AF=0.078;AN=244;BaseQRankSum=-0.453;DP=844;Dels=0.00;FS=3.392;HaplotypeScore=0.2996;InbreedingCoeff=0.3254;MLEAC=14;MLEAF=0.057;MQ=48.06;MQ0=13;MQRankSum=1.214;QD=17.99;ReadPosRankSum=-0.988	GT:AD:DP:GQ:PL	0/0:55,0:55:99:0,132,1435	0/0:18,0:18:45:0,45,473	0/0:14,0:14:33:0,33,342	0/0:39,0:39:99:0,102,1074	0/0:17,0:17:36:0,36,411	0/0:20,0:20:57:0,57,576	0/0:9,0:9:27:0,27,292	0/0:1,0:1:3:0,3,32	0/0:2,0:2:6:0,6,65	0/0:10,0:10:24:0,24,245	0/0:4,0:4:12:0,12,136	0/0:12,0:12:27:0,27,287	0/0:9,0:9:27:0,27,288	./.:.:.:.:.	0/0:8,0:8:24:0,24,257	0/0:14,0:14:36:0,36,380	0/0:14,0:14:36:0,36,382	./.:.:.:.:.	0/0:3,0:3:9:0,9,95	0/0:12,0:12:30:0,30,327	0/0:3,0:3:9:0,9,97	0/0:15,0:15:42:0,42,435	0/0:17,0:17:36:0,36,390	0/0:26,0:26:63:0,63,687	0/0:3,0:3:9:0,9,97	0/0:12,0:12:30:0,30,318	0/0:7,0:7:12:0,12,125	0/0:7,0:7:15:0,15,166	0/0:3,0:3:9:0,9,97	0/0:17,0:17:45:0,45,474	0/1:4,1:5:18:18,0,110	0/0:2,0:2:6:0,6,59	1/1:2,13:15:9:372,9,0	0/0:3,0:3:9:0,9,103	0/0:16,0:16:36:0,36,410	0/0:3,0:3:3:0,3,33	0/0:11,0:11:30:0,30,318	0/0:11,0:11:27:0,27,288	0/0:12,0:12:30:0,30,324	0/0:4,0:4:12:0,12,128	0/0:4,0:4:12:0,12,118	0/0:14,0:14:36:0,36,381	0/0:23,0:23:51:0,51,548	0/0:9,0:9:18:0,18,190	0/0:14,0:14:33:0,33,373	0/0:21,0:21:36:0,36,388	0/0:11,0:11:30:0,30,320	0/0:3,0:3:9:0,9,97	0/0:1,0:1:3:0,3,33	0/0:2,0:2:6:0,6,64	./.:.:.:.:.	./.:.:.:.:.	0/0:3,0:3:6:0,6,66	0/1:1,1:2:26:26,0,27	0/0:3,0:3:9:0,9,96	./.:.:.:.:.	0/0:1,0:1:3:0,3,34	0/0:3,0:3:6:0,6,61	0/0:1,0:1:3:0,3,31	0/0:3,0:3:6:0,6,63	0/0:1,0:1:3:0,3,32	./.:.:.:.:.	0/0:12,0:12:33:0,33,353	0/0:2,0:2:6:0,6,61	0/0:7,0:7:15:0,15,161	0/0:6,0:6:18:0,18,191	0/0:3,0:3:9:0,9,100	0/0:2,0:2:6:0,6,65	0/0:3,0:3:6:0,6,61	./.:.:.:.:.	0/0:1,0:1:3:0,3,32	0/0:2,0:2:6:0,6,62	0/0:3,0:3:9:0,9,91	0/0:1,0:1:3:0,3,32	0/0:3,0:3:9:0,9,91	0/0:2,0:2:6:0,6,65	./.:.:.:.:.	0/0:3,0:3:9:0,9,91	0/0:3,0:3:3:0,3,34	0/0:5,0:5:9:0,9,89	./.:.:.:.:.	0/0:2,0:2:6:0,6,63	./.:.:.:.:.	0/0:6,0:6:12:0,12,124	0/0:3,0:3:9:0,9,90	0/0:3,0:3:6:0,6,67	0/0:4,0:4:12:0,12,124	0/0:2,0:2:3:0,3,22	0/0:2,0:2:6:0,6,60	0/0:4,0:4:9:0,9,99	0/0:2,0:2:6:0,6,64	1/1:0,1:1:3:31,3,0	0/0:2,0:2:6:0,6,61	./.:.:.:.:.	0/0:2,0:2:6:0,6,65	1/1:1,1:2:3:32,3,0	1/1:0,5:5:15:158,15,0	0/1:1,3:4:18:85,0,18	1/1:0,1:1:3:32,3,0	1/1:0,2:2:6:61,6,0	0/0:5,0:5:15:0,15,161	./.:.:.:.:.	0/0:4,0:4:12:0,12,121	0/0:2,0:2:6:0,6,60	./.:.:.:.:.	0/0:5,0:5:9:0,9,95	0/0:4,0:4:6:0,6,66	0/0:8,0:8:21:0,21,215	0/0:1,0:1:3:0,3,32	1/1:0,3:3:9:96,9,0	1/1:0,2:2:6:57,6,0	0/0:1,0:1:3:0,3,33	0/0:7,0:7:15:0,15,159	0/0:2,0:2:3:0,3,32	0/0:2,0:2:6:0,6,68	0/0:4,0:4:12:0,12,129	0/0:4,0:4:9:0,9,96	0/0:5,0:5:15:0,15,158	0/0:1,0:1:3:0,3,31	0/0:4,0:4:9:0,9,96	0/0:3,0:3:9:0,9,96	0/0:3,0:3:9:0,9,96	0/0:5,0:5:9:0,9,100	./.:.:.:.:.	0/0:3,0:3:9:0,9,91	0/0:5,0:5:9:0,9,110	0/0:1,0:1:3:0,3,31	0/0:2,0:2:6:0,6,66	0/0:3,0:3:6:0,6,63	./.:.:.:.:.	0/0:4,0:4:6:0,6,89	0/0:12,0:12:21:0,21,241	0/0:6,0:6:9:0,9,134	0/0:3,0:3:6:0,6,75	0/0:4,0:4:6:0,6,89	0/0:2,0:2:3:0,3,45	0/0:38,0:38:84:0,84,952
chr1	61423509	.	C	T	823.64	.	AC=22;AF=0.096;AN=230;BaseQRankSum=-1.740;DP=456;Dels=0.00;FS=18.993;HaplotypeScore=0.1193;InbreedingCoeff=0.4059;MLEAC=17;MLEAF=0.074;MQ=58.42;MQ0=2;MQRankSum=-0.463;QD=23.53;ReadPosRankSum=0.072	GT:AD:DP:GQ:PL	0/0:34,0:34:99:0,102,1080	0/0:10,0:10:27:0,27,305	0/0:3,0:3:9:0,9,102	0/0:16,0:16:48:0,48,513	0/0:3,0:3:9:0,9,96	0/0:1,0:1:3:0,3,30	0/0:6,0:6:18:0,18,189	0/0:2,0:2:6:0,6,61	0/0:3,0:3:9:0,9,97	0/0:4,0:4:9:0,9,106	./.:.:.:.:.	0/0:7,0:7:15:0,15,164	0/0:7,0:7:21:0,21,225	./.:.:.:.:.	0/0:4,0:4:12:0,12,128	0/0:5,0:5:15:0,15,156	0/0:7,0:7:21:0,21,220	0/0:3,0:3:9:0,9,97	0/0:2,0:2:6:0,6,62	./.:.:.:.:.	0/0:1,0:1:3:0,3,31	0/0:8,0:8:18:0,18,222	1/1:0,4:4:12:120,12,0	0/0:17,0:17:45:0,45,496	0/0:2,0:2:6:0,6,69	1/1:0,6:6:18:183,18,0	0/0:8,0:8:21:0,21,231	0/0:1,0:1:3:0,3,32	0/0:1,0:1:3:0,3,33	0/0:10,0:10:24:0,24,255	./.:.:.:.:.	./.:.:.:.:.	0/0:2,0:2:6:0,6,67	0/0:3,0:3:9:0,9,96	0/0:5,0:5:15:0,15,156	0/0:2,0:2:6:0,6,65	0/0:6,0:6:15:0,15,169	0/0:4,0:4:12:0,12,128	0/0:3,0:3:9:0,9,94	0/0:1,0:1:3:0,3,32	0/0:6,0:6:18:0,18,192	0/0:11,0:11:27:0,27,291	0/0:9,0:9:24:0,24,269	0/0:6,0:6:18:0,18,197	0/0:5,0:5:9:0,9,93	0/0:12,0:12:33:0,33,365	0/0:3,0:3:9:0,9,93	0/0:1,0:1:3:0,3,30	0/0:1,0:1:3:0,3,32	0/0:3,0:3:9:0,9,95	0/0:2,0:2:6:0,6,62	0/0:4,0:4:12:0,12,131	0/0:2,0:2:6:0,6,69	0/0:1,0:1:3:0,3,32	0/0:2,0:2:6:0,6,65	0/0:1,0:1:3:0,3,30	0/0:4,0:4:12:0,12,124	0/0:1,0:1:3:0,3,32	0/0:1,0:1:3:0,3,32	0/0:3,0:3:9:0,9,92	./.:.:.:.:.	0/0:2,0:2:6:0,6,63	0/0:1,0:1:3:0,3,32	0/0:2,0:2:6:0,6,63	0/0:1,0:1:3:0,3,32	0/0:2,0:2:6:0,6,64	./.:.:.:.:.	0/0:1,0:1:3:0,3,32	./.:.:.:.:.	0/0:2,0:2:6:0,6,61	./.:.:.:.:.	1/1:0,1:1:3:29,3,0	0/0:1,0:1:3:0,3,31	0/0:1,0:1:3:0,3,32	0/0:3,0:3:9:0,9,92	./.:.:.:.:.	./.:.:.:.:.	1/1:0,3:3:9:96,9,0	./.:.:.:.:.	./.:.:.:.:.	0/0:3,0:3:9:0,9,95	0/0:5,0:5:9:0,9,120	0/0:2,0:2:6:0,6,67	1/1:0,2:2:6:63,6,0	0/0:1,0:1:3:0,3,32	0/0:3,0:3:9:0,9,95	0/0:3,0:3:9:0,9,100	0/0:3,0:3:9:0,9,95	0/0:1,0:1:3:0,3,32	0/0:4,0:4:12:0,12,127	0/0:4,0:4:9:0,9,109	0/0:2,0:2:6:0,6,62	0/0:3,0:3:9:0,9,97	0/0:1,0:1:3:0,3,32	0/0:2,0:2:6:0,6,62	0/0:1,0:1:3:0,3,32	0/0:2,0:2:6:0,6,66	0/0:3,0:3:9:0,9,92	./.:.:.:.:.	0/0:3,0:3:9:0,9,96	0/0:2,0:2:6:0,6,63	0/0:1,0:1:3:0,3,32	0/0:3,0:3:9:0,9,93	1/1:0,1:1:3:32,3,0	1/1:0,4:4:9:108,9,0	1/1:0,8:8:24:249,24,0	./.:.:.:.:.	0/0:6,0:6:15:0,15,173	0/0:5,0:5:15:0,15,161	0/0:1,0:1:3:0,3,31	0/0:5,0:5:12:0,12,143	0/0:5,0:5:15:0,15,161	./.:.:.:.:.	0/0:6,0:6:18:0,18,192	0/0:1,0:1:3:0,3,31	./.:.:.:.:.	0/0:4,0:4:12:0,12,124	./.:.:.:.:.	0/0:1,0:1:3:0,3,32	0/0:2,0:2:3:0,3,45	0/0:5,0:5:15:0,15,161	1/1:0,2:2:6:61,6,0	0/0:3,0:3:9:0,9,93	./.:.:.:.:.	0/0:3,0:3:9:0,9,97	1/1:0,1:1:3:29,3,0	1/1:0,3:3:9:92,9,0	0/0:2,0:2:6:0,6,67	./.:.:.:.:.	0/0:2,0:2:3:0,3,45	./.:.:.:.:.	0/0:4,0:4:6:0,6,89	0/0:4,0:4:6:0,6,89	0/0:5,0:5:15:0,15,160	0/0:2,0:2:3:0,3,45	./.:.:.:.:.	0/0:16,0:16:48:0,48,565
chr1	61423635	.	G	C	7210.98	.	AC=65;AF=0.250;AN=260;BaseQRankSum=-1.820;DP=1056;Dels=0.00;FS=1.296;HaplotypeScore=0.0971;InbreedingCoeff=0.7282;MLEAC=63;MLEAF=0.242;MQ=59.64;MQ0=2;MQRankSum=0.944;QD=27.95;ReadPosRankSum=-1.172	GT:AD:DP:GQ:PL	0/0:60,0:60:99:0,180,1936	0/0:23,0:23:63:0,63,686	0/0:18,0:18:54:0,54,591	1/1:0,39:39:99:1254,114,0	0/0:12,0:12:36:0,36,392	0/0:9,0:9:27:0,27,284	1/1:0,31:31:87:942,87,0	1/1:0,2:2:6:67,6,0	./.:.:.:.:.	1/1:0,11:11:33:354,33,0	1/1:0,1:1:3:33,3,0	0/0:19,0:19:57:0,57,598	1/1:0,13:13:39:416,39,0	0/0:3,0:3:9:0,9,95	1/1:0,17:17:48:524,48,0	0/0:30,0:31:78:0,78,885	0/0:19,0:19:54:0,54,600	./.:.:.:.:.	0/0:10,0:10:30:0,30,317	0/0:11,0:11:24:0,24,293	0/0:4,0:4:12:0,12,128	0/0:18,0:18:54:0,54,575	0/0:19,0:19:54:0,54,599	0/0:31,0:31:93:0,93,1006	0/0:1,0:1:3:0,3,32	0/0:21,0:21:63:0,63,677	0/0:23,0:23:66:0,66,726	1/1:0,1:1:3:29,3,0	1/1:0,4:4:12:134,12,0	1/1:0,13:13:39:401,39,0	1/1:0,4:4:12:128,12,0	1/1:0,7:7:21:232,21,0	0/0:18,0:18:54:0,54,583	1/1:0,3:3:9:97,9,0	0/0:19,0:19:54:0,54,600	0/0:3,0:3:6:0,6,72	0/0:21,0:21:54:0,54,595	0/0:9,0:9:27:0,27,276	1/1:1,11:12:33:339,33,0	0/0:5,0:5:15:0,15,165	1/1:0,5:5:15:169,15,0	0/0:14,0:14:39:0,39,444	0/0:16,0:16:48:0,48,507	0/0:18,0:18:51:0,51,576	0/0:18,0:18:48:0,48,546	0/0:28,0:28:84:0,84,883	0/0:8,0:8:24:0,24,263	0/0:5,0:5:15:0,15,167	0/1:1,2:3:21:57,0,21	0/0:5,0:5:12:0,12,142	./.:.:.:.:.	0/0:5,0:5:15:0,15,162	1/1:0,3:3:9:95,9,0	0/0:1,0:1:3:0,3,32	0/0:3,0:3:9:0,9,94	1/1:0,6:6:18:187,18,0	0/0:6,0:6:18:0,18,193	0/0:8,0:8:24:0,24,262	1/1:0,1:1:3:31,3,0	0/0:7,0:7:21:0,21,230	1/1:0,2:2:6:63,6,0	1/1:0,5:5:15:156,15,0	0/0:9,0:9:24:0,24,271	1/1:0,2:2:6:63,6,0	0/0:3,0:3:9:0,9,89	1/1:0,7:7:18:185,18,0	./.:.:.:.:.	1/1:0,9:9:27:287,27,0	1/1:0,5:5:15:158,15,0	./.:.:.:.:.	0/0:3,0:3:9:0,9,93	0/0:5,0:5:15:0,15,159	0/0:3,0:3:9:0,9,97	0/0:11,0:11:33:0,33,350	0/0:1,0:1:3:0,3,32	0/0:3,0:3:9:0,9,100	0/0:8,0:8:24:0,24,254	0/0:1,0:1:3:0,3,32	./.:.:.:.:.	0/0:4,0:4:12:0,12,130	0/0:2,0:2:6:0,6,65	0/0:2,0:2:6:0,6,65	0/0:6,0:6:18:0,18,201	0/0:3,0:3:9:0,9,97	0/0:5,0:5:15:0,15,161	0/0:1,0:1:3:0,3,31	0/0:7,0:7:21:0,21,215	0/1:4,1:5:18:18,0,119	0/0:6,0:6:18:0,18,197	1/1:0,5:5:15:163,15,0	0/0:2,0:2:6:0,6,64	0/0:3,0:3:9:0,9,97	1/1:0,4:4:12:128,12,0	0/0:1,0:1:3:0,3,32	1/1:0,5:5:12:139,12,0	0/0:5,0:5:15:0,15,157	0/0:2,0:2:6:0,6,67	0/0:2,0:2:6:0,6,64	0/0:2,0:2:6:0,6,63	0/0:3,0:3:9:0,9,91	0/0:2,0:2:6:0,6,65	0/0:5,0:5:15:0,15,167	0/1:4,3:7:80:80,0,104	0/0:1,0:1:3:0,3,32	0/0:7,0:7:21:0,21,227	0/0:4,0:4:12:0,12,132	0/0:3,0:3:9:0,9,103	0/0:8,0:8:21:0,21,241	0/0:4,0:4:12:0,12,129	0/0:15,0:15:39:0,39,437	0/0:2,0:2:6:0,6,67	0/0:4,0:4:12:0,12,130	0/0:4,0:4:12:0,12,127	1/1:0,10:10:30:321,30,0	1/1:0,8:8:24:264,24,0	1/1:0,3:3:9:95,9,0	1/1:0,5:5:15:159,15,0	0/0:5,0:5:15:0,15,162	0/0:2,0:2:6:0,6,63	0/0:3,0:3:9:0,9,95	0/0:4,0:4:12:0,12,126	0/0:6,0:6:18:0,18,199	0/0:5,0:5:15:0,15,157	0/0:5,0:5:15:0,15,163	0/0:3,0:3:9:0,9,97	0/0:2,0:2:6:0,6,65	0/0:3,0:3:9:0,9,100	0/0:1,0:1:3:0,3,32	0/0:4,0:4:12:0,12,130	0/0:4,0:4:6:0,6,89	0/0:3,0:3:3:0,3,45	0/0:2,0:2:3:0,3,45	0/0:2,0:2:3:0,3,45	0/0:3,0:3:9:0,9,82	0/0:6,0:6:9:0,9,134	./.:.:.:.:.	0/0:24,0:24:72:0,72,827
chr1	61424108	.	A	C	949.14	.	AC=14;AF=0.056;AN=252;BaseQRankSum=0.599;DP=846;Dels=0.00;FS=0.611;HaplotypeScore=0.1763;InbreedingCoeff=0.2799;MLEAC=12;MLEAF=0.048;MQ=59.73;MQ0=0;MQRankSum=-1.388;QD=20.63;ReadPosRankSum=0.375	GT:AD:DP:GQ:PL	0/0:66,0:66:99:0,198,2047	0/0:16,0:16:45:0,45,483	0/0:19,0:19:57:0,57,583	0/0:32,0:32:96:0,96,979	0/0:7,0:7:21:0,21,210	0/0:11,0:11:33:0,33,351	0/0:15,0:15:45:0,45,459	0/0:1,0:1:3:0,3,35	0/0:2,0:2:6:0,6,64	0/0:20,0:20:57:0,57,600	0/0:3,0:3:9:0,9,91	0/0:14,0:14:42:0,42,415	0/0:7,0:7:21:0,21,220	0/0:3,0:3:9:0,9,97	0/0:17,0:17:51:0,51,533	0/0:25,0:25:72:0,72,755	0/0:8,0:8:24:0,24,245	0/0:3,0:3:9:0,9,92	0/0:5,0:5:15:0,15,153	0/0:7,0:7:21:0,21,213	0/0:4,0:4:12:0,12,130	0/0:17,0:17:45:0,45,496	0/0:5,0:5:15:0,15,158	0/0:14,0:14:42:0,42,433	1/1:0,3:3:9:95,9,0	0/0:15,0:15:42:0,42,460	0/0:10,0:10:30:0,30,311	0/0:1,0:1:3:0,3,34	./.:.:.:.:.	0/0:19,0:19:57:0,57,560	0/0:6,0:6:18:0,18,188	0/0:1,0:1:3:0,3,32	0/0:16,0:16:48:0,48,488	0/0:6,0:6:18:0,18,195	0/0:12,0:12:36:0,36,377	0/1:1,6:7:12:145,0,12	0/0:13,0:13:39:0,39,403	1/1:0,9:9:27:284,27,0	0/0:11,0:11:33:0,33,337	0/0:3,0:3:9:0,9,99	0/1:3,1:4:20:20,0,87	0/0:8,0:8:24:0,24,247	0/0:16,0:16:42:0,42,454	0/0:12,0:12:33:0,33,354	0/0:14,0:14:42:0,42,438	0/0:22,0:22:66:0,66,652	0/0:8,0:8:21:0,21,230	0/0:2,0:2:6:0,6,67	0/1:1,2:3:21:57,0,21	0/0:3,0:3:9:0,9,93	0/0:4,0:4:12:0,12,122	0/0:1,0:1:3:0,3,31	0/0:2,0:2:6:0,6,66	0/0:1,0:1:3:0,3,31	0/0:3,0:3:9:0,9,97	0/0:3,0:3:9:0,9,97	0/0:1,0:1:3:0,3,32	0/0:7,0:7:21:0,21,218	0/0:1,0:1:3:0,3,31	0/0:3,0:3:9:0,9,92	0/0:1,0:1:3:0,3,34	0/0:2,0:2:6:0,6,58	0/0:4,0:4:12:0,12,122	0/0:2,0:2:6:0,6,64	0/0:7,0:7:21:0,21,221	0/0:5,0:5:15:0,15,156	1/1:0,4:4:12:123,12,0	0/0:1,0:1:3:0,3,33	0/0:2,0:2:6:0,6,62	0/0:2,0:2:6:0,6,63	./.:.:.:.:.	0/0:7,0:7:21:0,21,218	0/0:2,0:2:6:0,6,61	0/0:5,0:5:15:0,15,153	0/0:4,0:4:12:0,12,128	0/0:2,0:2:6:0,6,63	0/0:3,0:3:9:0,9,94	0/0:2,0:2:6:0,6,60	0/0:3,0:3:9:0,9,95	0/0:2,0:2:6:0,6,61	0/0:3,0:3:9:0,9,95	0/0:2,0:2:6:0,6,63	0/0:4,0:4:12:0,12,122	./.:.:.:.:.	0/0:2,0:2:6:0,6,65	1/1:0,6:6:18:197,18,0	0/0:5,0:5:15:0,15,154	0/1:2,6:8:39:168,0,39	0/0:1,0:1:3:0,3,31	0/0:8,0:8:24:0,24,259	0/0:3,0:3:9:0,9,91	0/0:6,0:6:18:0,18,181	./.:.:.:.:.	./.:.:.:.:.	0/0:1,0:1:3:0,3,32	0/0:6,0:6:18:0,18,185	0/0:2,0:2:6:0,6,66	0/0:3,0:3:9:0,9,92	0/0:2,0:2:6:0,6,61	0/0:2,0:2:6:0,6,60	0/0:4,0:4:12:0,12,117	1/1:0,2:2:6:62,6,0	0/0:2,0:2:6:0,6,61	0/0:5,0:5:15:0,15,156	0/0:3,0:3:9:0,9,93	0/0:6,0:6:15:0,15,171	0/0:9,0:9:27:0,27,289	0/0:8,0:8:21:0,21,225	./.:.:.:.:.	0/0:2,0:2:6:0,6,57	0/0:9,0:9:27:0,27,271	./.:.:.:.:.	0/0:7,0:7:21:0,21,219	0/0:2,0:2:6:0,6,63	0/0:9,0:9:21:0,21,245	0/0:1,0:1:3:0,3,33	0/0:3,0:3:9:0,9,91	0/0:3,0:3:9:0,9,93	./.:.:.:.:.	0/0:2,0:2:6:0,6,59	0/0:3,0:3:9:0,9,94	0/0:4,0:4:12:0,12,126	0/0:3,0:3:9:0,9,97	0/0:4,0:4:12:0,12,122	0/0:4,0:4:9:0,9,107	0/0:2,0:2:6:0,6,64	0/0:2,0:2:6:0,6,61	0/0:3,0:3:9:0,9,97	0/0:2,0:2:6:0,6,63	0/0:6,0:6:9:0,9,134	0/0:2,0:2:3:0,3,45	./.:.:.:.:.	0/0:4,0:4:6:0,6,89	./.:.:.:.:.	./.:.:.:.:.	0/0:2,0:2:3:0,3,45	0/0:33,0:33:99:0,99,1098
chr1	61428503	.	A	C	1661.68	.	AC=24;AF=0.096;AN=250;BaseQRankSum=1.274;DP=871;Dels=0.00;FS=2.251;HaplotypeScore=0.1723;InbreedingCoeff=0.5568;MLEAC=17;MLEAF=0.068;MQ=59.78;MQ0=0;MQRankSum=0.814;QD=26.38;ReadPosRankSum=-1.644	GT:AD:DP:GQ:PL	0/0:66,0:66:99:0,198,2093	0/0:13,0:13:39:0,39,398	0/0:10,0:10:30:0,30,322	0/0:43,0:43:99:0,129,1346	0/0:12,0:12:30:0,30,349	0/0:14,0:14:42:0,42,425	0/0:11,0:11:30:0,30,317	0/0:2,0:2:6:0,6,62	0/0:2,0:2:6:0,6,64	0/0:9,0:9:27:0,27,287	0/0:4,0:4:12:0,12,123	0/0:10,0:11:27:0,27,298	0/0:14,0:14:42:0,42,425	0/0:1,0:1:3:0,3,32	0/0:19,0:19:51:0,51,566	0/0:14,0:14:42:0,42,442	0/0:17,0:17:51:0,51,542	0/0:2,0:2:6:0,6,66	0/0:9,0:9:27:0,27,284	0/0:14,0:14:33:0,33,378	1/1:0,1:1:3:33,3,0	0/0:14,0:14:39:0,39,425	1/1:0,14:14:42:438,42,0	0/0:18,0:18:51:0,51,546	./.:.:.:.:.	1/1:0,16:16:48:512,48,0	0/0:12,0:12:36:0,36,363	0/0:5,0:5:15:0,15,151	0/0:2,0:2:6:0,6,65	0/0:14,0:14:36:0,36,397	0/0:6,0:6:18:0,18,190	0/0:5,0:5:15:0,15,158	0/0:20,0:20:51:0,51,575	0/0:4,0:4:12:0,12,134	0/0:14,0:14:42:0,42,442	0/0:3,0:3:9:0,9,97	0/0:20,0:20:54:0,54,584	0/0:9,0:9:24:0,24,262	0/0:10,0:10:30:0,30,309	0/0:3,0:3:9:0,9,94	0/0:2,0:2:6:0,6,63	0/0:14,0:14:42:0,42,426	0/0:14,0:14:39:0,39,426	0/0:17,0:17:51:0,51,532	0/0:15,0:15:45:0,45,471	0/0:11,0:11:33:0,33,341	0/0:14,0:14:39:0,39,431	0/0:4,0:4:12:0,12,134	0/0:1,0:1:3:0,3,31	0/0:2,0:2:6:0,6,59	0/0:3,0:3:9:0,9,95	0/0:1,0:1:3:0,3,29	0/0:2,0:2:6:0,6,61	0/0:4,0:4:12:0,12,127	0/0:2,0:2:6:0,6,65	0/0:1,0:1:3:0,3,32	0/0:3,0:3:9:0,9,90	0/0:4,0:4:12:0,12,122	./.:.:.:.:.	0/0:6,0:6:18:0,18,189	./.:.:.:.:.	0/0:5,0:5:15:0,15,156	0/0:7,0:7:21:0,21,218	0/0:1,0:1:3:0,3,34	0/0:2,0:2:6:0,6,63	0/0:3,0:3:9:0,9,89	0/0:3,0:3:6:0,6,74	0/0:4,0:4:12:0,12,130	0/0:1,0:1:3:0,3,31	0/0:1,0:1:3:0,3,29	0/0:1,0:1:3:0,3,31	1/1:0,3:3:9:98,9,0	0/0:3,0:3:9:0,9,93	0/0:8,0:8:24:0,24,262	0/0:1,0:1:3:0,3,32	0/0:3,0:3:9:0,9,102	./.:.:.:.:.	1/1:0,2:2:6:60,6,0	0/0:3,0:3:9:0,9,94	./.:.:.:.:.	0/0:1,0:1:3:0,3,30	0/0:1,0:1:3:0,3,30	0/0:9,0:9:27:0,27,283	1/1:0,3:3:9:98,9,0	./.:.:.:.:.	0/0:1,0:1:3:0,3,32	0/0:3,0:3:9:0,9,96	0/0:6,0:6:18:0,18,181	0/0:6,0:6:18:0,18,192	0/0:5,0:5:15:0,15,152	0/0:2,0:2:6:0,6,61	0/0:4,0:4:12:0,12,132	0/0:3,0:3:6:0,6,76	0/0:3,0:3:9:0,9,95	0/0:2,0:2:6:0,6,62	0/0:3,0:3:9:0,9,93	0/0:4,0:4:12:0,12,124	0/0:2,0:2:6:0,6,61	0/0:3,0:3:9:0,9,90	0/0:1,0:1:3:0,3,30	0/0:7,0:7:21:0,21,213	0/0:3,0:3:9:0,9,95	0/0:2,0:2:6:0,6,64	1/1:0,3:3:9:97,9,0	./.:.:.:.:.	1/1:0,6:6:18:189,18,0	0/0:5,0:5:15:0,15,155	0/0:7,0:7:21:0,21,216	0/0:3,0:3:9:0,9,93	0/0:5,0:5:12:0,12,138	0/0:6,0:6:18:0,18,181	0/0:3,0:3:9:0,9,93	0/0:3,0:3:6:0,6,75	0/0:4,0:4:12:0,12,124	0/0:6,0:6:18:0,18,191	0/0:4,0:4:12:0,12,121	0/0:1,0:1:3:0,3,31	0/0:6,0:6:15:0,15,175	0/0:4,0:4:12:0,12,120	0/0:4,0:4:12:0,12,122	./.:.:.:.:.	1/1:0,5:5:15:150,15,0	0/0:3,0:3:9:0,9,95	1/1:0,2:2:6:63,6,0	0/0:13,0:13:39:0,39,409	1/1:0,2:2:6:61,6,0	1/1:0,6:6:18:190,18,0	0/0:2,0:2:6:0,6,63	./.:.:.:.:.	./.:.:.:.:.	0/0:2,0:2:3:0,3,45	./.:.:.:.:.	0/0:6,0:6:9:0,9,134	0/0:2,0:2:3:0,3,45	0/0:4,0:4:9:0,9,107	./.:.:.:.:.	0/0:32,0:32:96:0,96,1087
chr1	61429304	.	C	T	11650.5	.	AC=121;AF=0.492;AN=246;BaseQRankSum=7.105;DP=867;Dels=0.00;FS=12.158;HaplotypeScore=0.0352;InbreedingCoeff=0.7564;MLEAC=120;MLEAF=0.488;MQ=59.64;MQ0=1;MQRankSum=0.642;QD=28.14;ReadPosRankSum=-2.017	GT:AD:DP:GQ:PL	0/0:70,0:70:99:0,210,2168	1/1:0,22:22:66:690,66,0	0/0:20,0:20:60:0,60,599	0/0:32,0:32:93:0,93,948	1/1:0,17:17:51:538,51,0	1/1:0,14:14:39:423,39,0	0/0:14,0:14:33:0,33,360	0/0:4,0:4:12:0,12,122	0/0:1,0:1:3:0,3,30	0/0:24,0:24:66:0,66,696	./.:.:.:.:.	1/1:0,20:20:57:598,57,0	0/0:20,0:20:57:0,57,595	./.:.:.:.:.	0/0:10,0:10:30:0,30,311	1/1:0,17:17:51:529,51,0	1/1:0,13:13:39:412,39,0	0/0:3,0:3:9:0,9,92	0/0:5,0:5:15:0,15,149	1/1:0,1:1:3:30,3,0	./.:.:.:.:.	1/1:0,14:14:36:402,36,0	1/1:0,16:16:42:467,42,0	1/1:0,16:16:45:494,45,0	./.:.:.:.:.	1/1:0,20:20:51:563,51,0	0/0:12,0:12:36:0,36,364	0/0:4,0:4:12:0,12,124	./.:.:.:.:.	0/0:13,0:13:33:0,33,355	0/0:2,0:2:6:0,6,61	./.:.:.:.:.	0/0:7,0:7:21:0,21,211	0/0:5,0:5:15:0,15,161	0/0:18,0:18:54:0,54,541	0/1:1,1:2:27:27,0,27	1/1:0,13:13:33:369,33,0	1/1:0,7:7:18:205,18,0	0/0:11,0:11:33:0,33,329	0/0:2,0:2:6:0,6,67	0/0:3,0:3:9:0,9,92	1/1:0,14:14:33:387,33,0	0/0:6,0:6:18:0,18,181	1/1:0,23:23:69:704,69,0	1/1:0,20:20:57:613,57,0	1/1:0,8:8:21:233,21,0	0/0:6,0:6:18:0,18,187	0/1:1,3:4:20:55,0,20	./.:.:.:.:.	0/0:3,0:3:9:0,9,94	0/0:1,0:1:3:0,3,30	0/0:2,0:2:6:0,6,59	0/0:3,0:3:6:0,6,71	0/0:6,0:6:18:0,18,178	1/1:0,4:4:12:125,12,0	0/0:1,0:1:3:0,3,30	1/1:0,2:2:6:63,6,0	1/1:0,3:3:9:89,9,0	./.:.:.:.:.	1/1:0,4:4:12:124,12,0	0/0:4,0:4:12:0,12,120	0/0:2,0:2:6:0,6,61	1/1:0,4:4:12:130,12,0	0/0:8,0:8:18:0,18,207	0/0:6,0:6:18:0,18,182	0/0:4,0:4:12:0,12,122	1/1:0,1:1:3:32,3,0	0/0:5,0:5:15:0,15,152	0/0:4,0:4:12:0,12,119	./.:.:.:.:.	0/0:3,0:3:9:0,9,91	1/1:0,5:5:15:153,15,0	1/1:0,4:4:12:124,12,0	1/1:0,4:4:12:124,12,0	1/1:0,4:4:12:130,12,0	1/1:0,3:3:9:93,9,0	0/0:1,0:1:3:0,3,29	1/1:0,3:3:9:94,9,0	./.:.:.:.:.	1/1:0,3:3:9:95,9,0	1/1:0,2:2:6:62,6,0	1/1:0,2:2:6:69,6,0	0/1:3,4:7:70:105,0,70	1/1:0,6:6:18:189,18,0	1/1:0,4:4:12:128,12,0	1/1:0,2:2:6:65,6,0	1/1:0,4:4:12:121,12,0	1/1:0,6:6:18:187,18,0	1/1:0,2:2:6:64,6,0	0/0:2,0:2:6:0,6,56	1/1:0,3:3:9:90,9,0	0/0:6,0:6:18:0,18,178	0/0:2,0:2:6:0,6,59	1/1:0,1:1:3:32,3,0	0/0:5,0:5:15:0,15,150	0/0:3,0:3:9:0,9,95	0/0:3,0:3:9:0,9,84	0/0:1,0:1:3:0,3,32	0/0:1,0:1:3:0,3,32	0/0:2,0:2:6:0,6,61	0/0:6,0:6:18:0,18,183	1/1:0,1:1:3:32,3,0	0/0:5,0:5:15:0,15,139	1/1:0,8:8:24:250,24,0	1/1:0,3:3:6:77,6,0	1/1:0,6:6:18:184,18,0	0/0:3,0:3:9:0,9,89	0/0:8,0:8:24:0,24,240	0/0:4,0:4:12:0,12,117	./.:.:.:.:.	0/0:4,0:4:12:0,12,118	0/0:4,0:4:12:0,12,120	0/0:5,0:5:15:0,15,148	0/0:5,0:5:15:0,15,147	0/0:3,0:3:9:0,9,92	0/0:3,0:3:9:0,9,89	0/0:2,0:2:6:0,6,62	1/1:0,2:2:6:62,6,0	1/1:0,4:4:12:121,12,0	1/1:0,2:2:6:57,6,0	0/0:2,0:2:6:0,6,59	1/1:0,2:2:6:62,6,0	1/1:0,7:7:21:218,21,0	./.:.:.:.:.	1/1:0,5:5:15:160,15,0	1/1:0,2:2:6:63,6,0	1/1:0,8:8:24:250,24,0	1/1:0,5:5:12:139,12,0	1/1:0,3:3:9:96,9,0	1/1:0,4:4:6:89,6,0	1/1:0,2:2:3:45,3,0	./.:.:.:.:.	./.:.:.:.:.	1/1:0,2:2:3:45,3,0	1/1:0,2:2:6:62,6,0	1/1:0,2:2:3:45,3,0	0/0:29,0:29:87:0,87,920
chr1	61429388	.	C	T	10344.2	.	AC=123;AF=0.492;AN=250;BaseQRankSum=-5.076;DP=872;Dels=0.00;FS=12.170;HaplotypeScore=0.0754;InbreedingCoeff=0.7518;MLEAC=120;MLEAF=0.480;MQ=59.80;MQ0=0;MQRankSum=0.373;QD=27.44;ReadPosRankSum=-0.200	GT:AD:DP:GQ:PL	0/0:56,0:56:99:0,168,1786	1/1:0,14:14:36:385,36,0	0/0:14,0:14:42:0,42,426	0/0:31,0:31:93:0,93,948	1/1:0,16:16:48:489,48,0	1/1:0,18:18:39:473,39,0	0/0:13,0:13:39:0,39,395	0/0:1,0:1:3:0,3,34	0/0:2,0:2:6:0,6,54	0/0:22,0:22:60:0,60,660	0/0:2,0:2:6:0,6,63	1/1:0,11:11:33:342,33,0	0/0:20,0:20:60:0,60,624	./.:.:.:.:.	0/0:15,0:15:45:0,45,459	1/1:0,15:15:42:426,42,0	1/1:0,18:18:48:515,48,0	./.:.:.:.:.	0/0:7,0:7:21:0,21,212	1/1:0,4:4:9:105,9,0	1/1:0,1:1:3:32,3,0	1/1:0,5:5:15:144,15,0	1/1:0,20:20:57:596,57,0	1/1:0,18:18:45:485,45,0	1/1:0,4:4:12:129,12,0	1/1:0,14:14:42:420,42,0	0/0:14,0:14:42:0,42,438	0/0:3,0:3:9:0,9,103	0/1:1,1:2:26:29,0,26	0/0:22,0:22:57:0,57,638	0/0:8,0:8:24:0,24,265	0/0:4,0:4:12:0,12,128	0/0:7,0:7:21:0,21,218	0/0:4,0:4:12:0,12,134	0/0:23,0:23:69:0,69,704	1/1:0,2:2:6:59,6,0	1/1:0,7:7:18:198,18,0	1/1:0,19:19:48:531,48,0	0/0:7,0:7:21:0,21,218	0/0:1,0:1:3:0,3,32	0/0:4,0:4:12:0,12,130	1/1:0,10:10:30:304,30,0	0/0:14,0:14:33:0,33,367	1/1:0,14:14:42:428,42,0	1/1:0,10:10:30:306,30,0	1/1:0,16:16:45:473,45,0	0/0:14,0:14:36:0,36,401	0/1:1,3:4:20:84,0,20	1/1:0,1:1:3:31,3,0	0/0:7,0:7:21:0,21,214	0/0:1,0:1:3:0,3,30	0/0:5,0:5:12:0,12,138	0/0:4,0:4:12:0,12,130	0/0:2,0:2:6:0,6,63	1/1:0,5:5:15:147,15,0	0/0:2,0:2:6:0,6,63	1/1:0,5:5:15:154,15,0	1/1:0,6:6:18:182,18,0	./.:.:.:.:.	1/1:0,7:7:21:211,21,0	0/0:3,0:3:9:0,9,95	0/0:9,0:9:24:0,24,263	1/1:0,5:5:15:148,15,0	0/0:7,0:7:18:0,18,200	0/0:6,0:6:18:0,18,187	0/0:2,0:2:6:0,6,61	./.:.:.:.:.	0/0:7,0:7:21:0,21,221	0/0:6,0:6:15:0,15,170	1/1:0,1:1:3:33,3,0	0/0:1,0:1:3:0,3,31	1/1:0,2:2:6:61,6,0	1/1:0,3:3:9:94,9,0	1/1:0,3:3:9:89,9,0	1/1:0,2:2:6:61,6,0	1/1:0,1:1:3:29,3,0	0/0:3,0:3:9:0,9,95	1/1:0,2:2:6:59,6,0	./.:.:.:.:.	1/1:0,3:3:9:91,9,0	./.:.:.:.:.	1/1:0,5:5:15:153,15,0	0/1:1,1:2:26:26,0,28	1/1:0,1:1:3:30,3,0	1/1:0,4:4:12:122,12,0	1/1:0,4:4:12:126,12,0	1/1:0,5:5:15:153,15,0	1/1:0,2:2:6:61,6,0	1/1:0,7:7:21:212,21,0	0/0:3,0:3:9:0,9,94	1/1:0,1:1:3:30,3,0	0/0:4,0:4:12:0,12,124	0/0:4,0:4:12:0,12,122	1/1:0,1:1:3:31,3,0	0/0:7,0:7:21:0,21,215	0/0:6,0:6:18:0,18,195	0/0:5,0:5:15:0,15,157	0/0:2,0:2:6:0,6,61	0/0:4,0:4:12:0,12,121	./.:.:.:.:.	0/0:6,0:6:18:0,18,195	1/1:0,1:1:3:31,3,0	0/0:5,0:5:15:0,15,148	1/1:0,8:8:24:248,24,0	1/1:0,3:3:9:92,9,0	1/1:0,4:4:12:122,12,0	0/0:3,0:3:9:0,9,97	0/0:2,0:2:6:0,6,59	0/0:1,0:1:3:0,3,32	./.:.:.:.:.	0/0:7,0:7:21:0,21,213	0/0:1,0:1:3:0,3,32	0/0:4,0:4:12:0,12,121	0/0:4,0:4:12:0,12,118	0/0:6,0:6:12:0,12,152	0/0:7,0:7:21:0,21,214	0/0:2,0:2:6:0,6,63	1/1:0,3:3:9:88,9,0	1/1:0,1:1:3:31,3,0	1/1:0,1:1:3:33,3,0	0/0:3,0:3:9:0,9,94	1/1:0,1:1:3:32,3,0	1/1:0,5:5:15:153,15,0	1/1:0,2:2:6:60,6,0	1/1:0,3:3:9:89,9,0	1/1:0,5:5:12:135,12,0	1/1:0,3:3:9:95,9,0	1/1:0,7:7:21:212,21,0	1/1:0,6:6:18:186,18,0	./.:.:.:.:.	1/1:0,2:2:3:45,3,0	0/0:1,0:1:3:0,3,31	1/1:0,2:2:3:45,3,0	./.:.:.:.:.	./.:.:.:.:.	./.:.:.:.:.	0/0:35,0:35:99:0,105,1187
chr1	61430327	.	G	T	11325.3	.	AC=127;AF=0.485;AN=262;BaseQRankSum=-6.901;DP=928;Dels=0.00;FS=16.376;HaplotypeScore=0.0786;InbreedingCoeff=0.7779;MLEAC=126;MLEAF=0.481;MQ=59.85;MQ0=0;MQRankSum=0.259;QD=27.69;ReadPosRankSum=-3.904	GT:AD:DP:GQ:PL	0/0:52,0:52:99:0,144,1610	1/1:0,21:21:54:577,54,0	0/0:16,0:16:45:0,45,487	0/0:38,0:38:99:0,111,1168	1/1:0,9:9:27:283,27,0	1/1:0,9:9:27:280,27,0	0/0:17,0:17:51:0,51,525	0/0:3,0:3:9:0,9,99	0/0:1,0:1:3:0,3,33	0/0:20,0:20:60:0,60,623	0/0:2,0:2:6:0,6,62	1/1:0,11:11:33:327,33,0	0/0:14,0:14:39:0,39,431	0/0:3,0:3:9:0,9,93	0/0:20,0:20:57:0,57,615	1/1:0,19:19:54:559,54,0	1/1:0,21:21:63:640,63,0	0/0:4,0:4:12:0,12,126	0/0:6,0:6:18:0,18,193	1/1:0,2:2:6:60,6,0	1/1:0,2:2:6:66,6,0	1/1:0,11:11:33:339,33,0	1/1:0,15:15:45:464,45,0	1/1:0,16:16:45:475,45,0	1/1:0,3:3:9:94,9,0	1/1:0,15:15:45:462,45,0	0/0:15,0:15:45:0,45,477	0/0:4,0:4:12:0,12,129	0/1:6,1:7:13:13,0,168	0/0:22,0:22:60:0,60,669	0/0:5,0:5:15:0,15,163	0/0:5,0:5:15:0,15,158	0/0:11,0:11:30:0,30,326	0/0:2,0:2:6:0,6,64	0/0:22,0:22:66:0,66,697	1/1:0,2:2:6:61,6,0	1/1:0,16:16:48:487,48,0	1/1:0,9:9:27:272,27,0	0/0:21,0:21:63:0,63,643	0/0:4,0:4:9:0,9,113	0/0:3,0:3:9:0,9,95	1/1:0,7:7:21:213,21,0	0/0:19,0:19:57:0,57,594	1/1:0,14:14:42:434,42,0	1/1:0,17:17:51:524,51,0	1/1:0,17:17:48:504,48,0	0/0:7,0:7:21:0,21,224	1/1:0,2:2:6:60,6,0	0/1:1,1:2:25:25,0,25	0/0:1,0:2:3:0,3,31	0/0:1,0:1:3:0,3,31	0/0:7,0:7:21:0,21,208	0/0:8,0:8:24:0,24,251	0/0:4,0:4:12:0,12,123	1/1:0,4:4:12:126,12,0	0/0:3,0:3:9:0,9,98	1/1:0,2:2:6:59,6,0	1/1:0,3:3:9:94,9,0	0/0:2,0:2:6:0,6,61	1/1:0,3:3:9:96,9,0	0/0:5,0:5:15:0,15,162	0/0:4,0:4:12:0,12,125	1/1:0,4:4:12:130,12,0	0/0:5,0:5:15:0,15,157	0/0:5,0:5:15:0,15,153	0/0:10,0:10:30:0,30,310	1/1:0,5:5:15:158,15,0	0/0:5,0:5:15:0,15,153	0/0:3,0:3:9:0,9,93	./.:.:.:.:.	./.:.:.:.:.	1/1:0,1:1:3:31,3,0	1/1:0,1:1:3:32,3,0	1/1:0,5:5:12:138,12,0	1/1:0,5:5:15:157,15,0	1/1:0,4:4:12:120,12,0	0/0:1,0:1:3:0,3,32	1/1:0,2:2:6:64,6,0	1/1:0,2:2:6:64,6,0	1/1:0,2:2:6:65,6,0	1/1:0,4:4:12:125,12,0	1/1:0,7:7:18:198,18,0	0/1:2,2:4:49:49,0,52	1/1:0,6:6:15:174,15,0	1/1:0,3:3:9:92,9,0	1/1:0,8:8:24:253,24,0	1/1:0,6:6:18:190,18,0	1/1:0,3:3:9:91,9,0	1/1:0,5:5:12:140,12,0	0/0:2,0:2:6:0,6,67	./.:.:.:.:.	0/0:4,0:4:12:0,12,122	0/0:6,0:6:18:0,18,186	1/1:0,1:1:3:31,3,0	0/0:2,0:2:6:0,6,63	0/0:5,0:5:15:0,15,161	0/0:5,0:5:15:0,15,162	0/0:2,0:2:6:0,6,64	0/0:3,0:3:9:0,9,92	0/0:4,0:4:9:0,9,106	0/0:4,0:4:12:0,12,132	1/1:0,6:6:18:189,18,0	0/0:1,0:1:3:0,3,33	1/1:0,6:6:12:150,12,0	1/1:0,1:1:3:31,3,0	1/1:0,3:3:9:95,9,0	0/0:7,0:7:21:0,21,229	0/0:8,0:8:21:0,21,234	0/0:4,0:4:12:0,12,138	0/0:2,0:2:6:0,6,59	0/0:3,0:3:9:0,9,96	0/0:4,0:4:12:0,12,137	0/0:6,0:6:18:0,18,191	0/0:5,0:5:15:0,15,156	0/0:5,0:5:15:0,15,159	0/0:1,0:1:3:0,3,32	0/0:5,0:5:12:0,12,123	1/1:0,3:3:9:93,9,0	1/1:0,2:2:6:61,6,0	1/1:0,3:3:9:90,9,0	0/0:3,0:3:9:0,9,94	1/1:0,6:6:15:173,15,0	1/1:0,6:6:18:184,18,0	1/1:0,1:1:3:32,3,0	1/1:0,5:5:15:156,15,0	1/1:0,4:4:12:120,12,0	1/1:0,4:4:12:121,12,0	1/1:0,7:7:21:221,21,0	1/1:0,4:4:12:126,12,0	1/1:0,4:4:6:89,6,0	1/1:0,2:2:3:45,3,0	0/0:2,0:2:3:0,3,45	./.:.:.:.:.	./.:.:.:.:.	./.:.:.:.:.	1/1:0,5:5:12:138,12,0	0/0:25,0:25:75:0,75,871
chr1	61430861	.	G	T	10841.5	.	AC=107;AF=0.405;AN=264;BaseQRankSum=-2.120;DP=968;Dels=0.00;FS=0.500;HaplotypeScore=0.0766;InbreedingCoeff=0.8022;MLEAC=105;MLEAF=0.398;MQ=59.84;MQ0=0;MQRankSum=0.377;QD=27.87;ReadPosRankSum=-0.614	GT:AD:DP:GQ:PL	0/0:55,0:55:99:0,165,1767	1/1:0,15:15:39:436,39,0	0/0:10,0:10:30:0,30,315	0/0:36,0:36:99:0,108,1101	1/1:0,15:15:45:459,45,0	1/1:0,17:17:45:488,45,0	0/0:10,0:10:30:0,30,300	0/0:3,0:3:9:0,9,97	0/0:4,0:4:12:0,12,132	0/0:23,0:23:69:0,69,725	0/0:2,0:2:6:0,6,63	1/1:0,17:17:45:502,45,0	0/0:10,0:10:30:0,30,310	0/0:1,0:1:3:0,3,32	0/0:21,0:21:60:0,60,643	1/1:0,18:18:51:531,51,0	1/1:0,18:18:51:541,51,0	0/0:2,0:2:6:0,6,64	0/0:6,0:6:15:0,15,167	1/1:0,1:1:3:30,3,0	1/1:0,4:4:12:132,12,0	1/1:0,15:15:30:380,30,0	1/1:0,15:15:45:462,45,0	1/1:0,26:26:66:730,66,0	0/0:2,0:2:6:0,6,67	1/1:0,17:17:48:502,48,0	0/0:15,0:15:42:0,42,453	0/0:3,0:3:9:0,9,101	0/0:4,0:4:12:0,12,132	0/0:24,0:24:69:0,69,733	0/0:8,0:8:24:0,24,261	0/0:5,0:5:15:0,15,152	0/0:20,0:20:51:0,51,566	0/0:2,0:2:6:0,6,67	0/0:11,0:11:33:0,33,340	0/0:6,0:6:18:0,18,195	1/1:0,9:9:27:273,27,0	0/0:18,0:18:48:0,48,524	0/0:17,0:17:48:0,48,519	0/0:3,0:3:9:0,9,97	0/0:3,0:3:9:0,9,100	1/1:0,12:12:33:355,33,0	0/0:19,0:19:54:0,54,581	1/1:0,11:11:33:333,33,0	1/1:0,13:13:33:379,33,0	1/1:0,22:22:60:636,60,0	0/0:11,0:11:33:0,33,338	1/1:0,4:4:12:130,12,0	0/0:1,0:1:3:0,3,31	0/0:1,0:1:3:0,3,31	0/0:2,0:2:6:0,6,62	0/0:3,0:3:9:0,9,91	0/0:9,0:9:24:0,24,269	0/0:4,0:4:12:0,12,126	1/1:0,7:7:21:217,21,0	0/0:5,0:5:15:0,15,158	1/1:0,7:7:21:218,21,0	1/1:0,10:10:30:310,30,0	0/0:3,0:3:9:0,9,95	1/1:0,4:4:12:122,12,0	0/0:2,0:2:6:0,6,59	0/0:3,0:3:9:0,9,90	1/1:0,10:10:27:293,27,0	0/0:4,0:4:12:0,12,121	0/0:5,0:5:12:0,12,137	0/0:2,0:2:6:0,6,61	0/0:8,0:8:24:0,24,243	0/0:2,0:2:6:0,6,60	0/0:5,0:5:15:0,15,160	0/1:1,3:4:20:80,0,20	0/0:2,0:2:6:0,6,55	1/1:0,3:3:9:89,9,0	1/1:0,6:6:18:187,18,0	1/1:0,4:4:12:126,12,0	1/1:0,3:3:9:94,9,0	1/1:0,2:2:6:65,6,0	0/0:3,0:3:9:0,9,95	1/1:0,1:1:3:31,3,0	1/1:0,1:1:3:31,3,0	1/1:0,1:1:3:32,3,0	1/1:0,2:2:6:65,6,0	1/1:0,2:2:6:62,6,0	1/1:0,3:3:9:97,9,0	1/1:0,5:5:15:155,15,0	1/1:0,4:4:9:110,9,0	0/0:3,0:3:9:0,9,97	0/0:4,0:4:12:0,12,123	0/0:5,0:5:15:0,15,153	1/1:0,3:3:9:92,9,0	0/0:4,0:4:12:0,12,131	1/1:0,2:2:6:61,6,0	0/0:5,0:5:15:0,15,151	0/0:3,0:3:9:0,9,94	0/0:2,0:2:6:0,6,59	0/0:2,0:2:6:0,6,64	0/0:3,0:3:9:0,9,95	0/0:9,0:9:27:0,27,281	0/0:2,0:2:6:0,6,61	0/0:2,0:2:6:0,6,63	0/0:5,0:5:15:0,15,157	0/0:9,0:9:27:0,27,295	0/0:2,0:2:6:0,6,63	0/0:5,0:5:15:0,15,160	1/1:0,2:2:6:63,6,0	1/1:0,3:3:9:94,9,0	1/1:0,3:3:9:91,9,0	0/0:8,0:8:24:0,24,256	0/0:7,0:7:21:0,21,214	0/0:5,0:5:15:0,15,158	0/0:4,0:4:9:0,9,107	0/0:8,0:8:21:0,21,230	0/0:5,0:5:15:0,15,164	0/0:7,0:7:18:0,18,197	0/0:8,0:8:24:0,24,248	0/0:3,0:3:9:0,9,92	0/0:8,0:8:21:0,21,236	0/0:4,0:4:9:0,9,107	1/1:0,4:4:12:123,12,0	1/1:0,3:3:9:95,9,0	1/1:0,4:4:12:128,12,0	0/0:2,0:2:6:0,6,58	1/1:0,4:4:12:121,12,0	1/1:0,8:8:21:235,21,0	1/1:0,5:5:15:162,15,0	1/1:0,2:2:3:45,3,0	1/1:0,2:2:6:61,6,0	1/1:0,2:2:6:63,6,0	1/1:0,4:4:9:110,9,0	1/1:0,8:8:24:247,24,0	./.:.:.:.:.	./.:.:.:.:.	0/0:2,0:2:3:0,3,45	1/1:0,2:2:3:45,3,0	./.:.:.:.:.	./.:.:.:.:.	./.:.:.:.:.	0/0:25,0:25:75:0,75,864
chr1	61431784	.	T	A	6266.64	.	AC=57;AF=0.219;AN=260;BaseQRankSum=-2.536;DP=1103;Dels=0.00;FS=22.869;HaplotypeScore=0.0606;InbreedingCoeff=0.6510;MLEAC=54;MLEAF=0.208;MQ=59.73;MQ0=0;MQRankSum=0.895;QD=26.67;ReadPosRankSum=-0.989	GT:AD:DP:GQ:PL	0/0:58,0:58:99:0,174,1877	0/0:19,0:19:54:0,54,586	0/0:24,0:24:72:0,72,779	0/0:50,0:50:99:0,150,1552	0/0:17,0:17:48:0,48,491	0/0:13,0:13:39:0,39,399	1/1:0,33:33:99:1023,99,0	./.:.:.:.:.	0/1:1,1:2:26:27,0,26	1/1:0,27:27:75:821,75,0	1/1:0,4:4:12:125,12,0	0/0:17,0:17:51:0,51,534	1/1:0,8:8:24:253,24,0	0/0:6,0:6:18:0,18,189	1/1:0,23:23:69:714,69,0	0/0:17,0:17:48:0,48,516	0/0:28,0:28:78:0,78,853	0/0:4,0:4:12:0,12,118	0/0:13,0:13:39:0,39,410	0/0:14,0:14:42:0,42,440	0/0:3,0:3:9:0,9,100	0/0:23,0:23:69:0,69,711	0/0:22,0:22:66:0,66,694	0/0:18,0:18:45:0,45,512	0/0:4,0:4:12:0,12,129	0/0:20,0:20:60:0,60,618	0/0:14,0:14:42:0,42,439	1/1:0,3:3:9:96,9,0	0/1:1,4:5:17:111,0,17	1/1:0,21:21:60:626,60,0	0/1:1,8:9:8:225,0,8	1/1:0,4:4:12:134,12,0	0/0:28,0:28:78:0,78,842	1/1:0,4:4:12:126,12,0	0/0:9,0:9:27:0,27,291	0/0:5,0:5:15:0,15,157	0/0:16,0:16:48:0,48,506	0/0:6,0:6:18:0,18,195	1/1:0,12:12:36:372,36,0	0/0:2,0:2:6:0,6,63	0/1:1,4:5:18:105,0,18	0/0:17,0:17:51:0,51,547	0/0:20,0:20:60:0,60,630	0/0:19,0:19:57:0,57,595	0/0:19,0:19:48:0,48,543	0/0:23,0:23:69:0,69,712	0/0:9,0:9:24:0,24,272	0/1:4,1:5:17:17,0,113	./.:.:.:.:.	0/0:6,0:6:15:0,15,169	0/0:1,0:1:3:0,3,31	0/0:1,0:1:3:0,3,32	1/1:0,3:3:9:92,9,0	0/0:5,0:5:15:0,15,160	0/0:6,0:6:18:0,18,195	0/1:1,4:5:17:107,0,17	0/0:3,0:3:9:0,9,93	0/0:4,0:4:12:0,12,125	1/1:0,1:1:3:33,3,0	0/0:4,0:4:12:0,12,132	1/1:0,3:3:9:97,9,0	1/1:0,1:1:3:31,3,0	0/0:6,0:6:18:0,18,189	1/1:0,4:4:12:124,12,0	0/0:3,0:3:9:0,9,89	1/1:0,2:2:6:59,6,0	0/0:10,0:10:27:0,27,293	1/1:0,9:9:27:277,27,0	1/1:0,4:4:12:120,12,0	0/0:3,0:3:9:0,9,90	./.:.:.:.:.	0/0:1,0:1:3:0,3,30	0/0:2,0:2:6:0,6,61	0/0:2,0:2:6:0,6,66	0/0:3,0:3:9:0,9,97	0/0:4,0:4:12:0,12,124	0/0:5,0:5:12:0,12,140	0/0:2,0:2:6:0,6,69	0/0:1,0:1:3:0,3,34	0/0:6,0:6:18:0,18,192	0/0:2,0:2:6:0,6,66	0/0:2,0:2:6:0,6,59	0/0:3,0:3:9:0,9,97	0/0:4,0:4:12:0,12,125	0/0:3,0:3:9:0,9,93	0/0:7,0:7:21:0,21,233	1/1:0,5:5:15:155,15,0	0/0:6,0:6:18:0,18,174	0/0:2,0:2:6:0,6,60	1/1:0,5:5:15:162,15,0	0/0:3,0:3:9:0,9,94	0/0:2,0:2:6:0,6,61	1/1:0,3:3:9:92,9,0	0/0:2,0:2:6:0,6,63	1/1:0,3:3:9:95,9,0	0/0:4,0:4:12:0,12,126	0/0:9,0:9:27:0,27,292	0/0:4,0:4:12:0,12,126	0/0:4,0:4:12:0,12,126	0/0:2,0:2:6:0,6,60	0/0:10,1:11:0:0,0,293	0/0:2,0:2:6:0,6,59	0/1:3,1:4:24:24,0,70	./.:.:.:.:.	0/0:4,0:4:12:0,12,126	0/0:4,0:4:12:0,12,123	0/0:2,0:2:6:0,6,59	0/0:9,0:9:27:0,27,288	0/0:6,0:6:18:0,18,181	0/0:2,0:2:6:0,6,63	0/0:4,0:4:12:0,12,123	0/0:6,0:6:18:0,18,184	0/0:13,0:13:39:0,39,410	1/1:0,7:7:21:210,21,0	1/1:0,8:8:21:230,21,0	1/1:0,3:3:9:97,9,0	./.:.:.:.:.	0/0:7,0:7:18:0,18,200	0/0:2,0:2:6:0,6,68	0/0:3,0:3:9:0,9,96	0/0:6,0:6:18:0,18,192	0/0:4,0:4:12:0,12,120	0/0:6,0:6:18:0,18,185	./.:.:.:.:.	0/0:7,0:7:21:0,21,214	0/0:6,0:6:18:0,18,184	0/0:5,0:5:12:0,12,137	0/0:3,0:3:9:0,9,99	0/0:2,0:2:6:0,6,63	0/0:1,0:1:3:0,3,22	./.:.:.:.:.	0/0:2,0:2:3:0,3,45	0/0:8,0:8:15:0,15,196	0/0:6,0:6:15:0,15,163	0/0:8,0:8:12:0,12,179	0/0:6,0:6:12:0,12,145	0/0:29,0:29:87:0,87,972
chr1	61432022	.	G	T	1149.7	.	AC=18;AF=0.070;AN=258;BaseQRankSum=-0.628;DP=940;Dels=0.00;FS=11.520;HaplotypeScore=0.0900;InbreedingCoeff=0.3915;MLEAC=13;MLEAF=0.050;MQ=59.88;MQ0=0;MQRankSum=-1.692;QD=23.46;ReadPosRankSum=0.182	GT:AD:DP:GQ:PL	0/0:61,0:61:99:0,183,1946	0/0:15,0:15:45:0,45,472	0/0:15,0:15:42:0,42,459	0/0:49,0:49:99:0,147,1518	0/0:10,0:10:27:0,27,304	0/0:18,0:18:54:0,54,563	0/0:11,0:11:33:0,33,347	0/0:2,0:2:6:0,6,65	0/0:3,0:3:9:0,9,100	0/0:15,0:15:42:0,42,450	0/0:4,0:4:12:0,12,126	0/0:26,0:26:66:0,66,745	0/0:8,0:8:21:0,21,227	0/0:1,0:1:3:0,3,33	0/0:13,0:13:39:0,39,417	0/0:25,0:25:75:0,75,783	0/0:16,0:16:45:0,45,495	0/0:7,0:7:21:0,21,227	0/0:9,0:9:27:0,27,286	0/0:11,0:11:33:0,33,336	0/0:6,0:6:18:0,18,207	0/0:18,0:18:54:0,54,561	0/0:17,0:17:51:0,51,529	1/1:0,21:21:63:634,63,0	0/0:8,0:8:24:0,24,260	0/0:15,0:15:45:0,45,475	0/0:13,0:13:39:0,39,417	0/0:11,0:11:33:0,33,363	0/0:1,0:1:3:0,3,32	0/0:13,0:13:39:0,39,405	0/0:7,0:7:21:0,21,223	0/0:5,0:5:15:0,15,162	0/0:22,0:22:66:0,66,694	0/0:3,0:3:9:0,9,100	0/0:16,0:16:48:0,48,509	0/0:7,0:7:21:0,21,223	0/0:16,0:16:48:0,48,501	0/0:13,0:13:39:0,39,416	0/0:11,0:11:30:0,30,322	0/0:2,0:2:6:0,6,65	0/0:6,0:6:18:0,18,202	0/0:9,0:9:27:0,27,285	0/0:13,0:13:33:0,33,361	1/1:0,12:12:36:378,36,0	0/0:18,0:18:51:0,51,538	0/0:22,0:22:66:0,66,694	0/0:6,0:6:18:0,18,200	0/0:5,0:5:15:0,15,169	0/0:1,0:1:3:0,3,31	0/0:5,0:5:15:0,15,160	0/0:1,0:1:3:0,3,30	0/0:1,0:1:3:0,3,32	0/0:2,0:2:3:0,3,45	0/0:2,0:2:6:0,6,62	0/1:1,1:2:24:24,0,26	0/0:3,0:3:9:0,9,97	1/1:0,1:1:3:33,3,0	1/1:0,4:4:12:126,12,0	./.:.:.:.:.	0/0:6,0:6:18:0,18,185	0/0:1,0:1:3:0,3,31	0/0:3,0:3:9:0,9,97	0/0:13,0:13:36:0,36,383	0/0:7,0:7:21:0,21,218	0/0:2,0:2:6:0,6,66	0/0:1,0:1:3:0,3,32	0/0:7,0:7:18:0,18,185	0/0:1,0:1:3:0,3,32	0/0:4,0:4:9:0,9,110	0/0:1,0:1:3:0,3,33	0/0:4,0:4:12:0,12,126	0/0:3,0:3:9:0,9,95	0/0:1,0:1:3:0,3,32	0/1:2,1:3:21:21,0,52	1/1:0,2:2:6:60,6,0	1/1:0,2:2:6:59,6,0	0/0:2,0:2:6:0,6,64	0/0:4,0:4:12:0,12,126	1/1:0,1:1:3:30,3,0	0/0:3,0:3:9:0,9,92	0/0:2,0:2:6:0,6,63	0/0:4,0:4:12:0,12,122	0/0:2,0:2:6:0,6,67	0/0:5,0:5:15:0,15,157	0/0:3,0:3:9:0,9,95	0/0:3,0:3:9:0,9,94	0/0:3,0:3:9:0,9,97	0/0:9,0:9:27:0,27,285	0/0:2,0:2:6:0,6,68	0/0:4,0:4:12:0,12,128	0/0:1,0:1:3:0,3,32	0/0:2,0:2:6:0,6,61	0/0:1,0:1:3:0,3,32	0/0:1,0:1:3:0,3,32	0/0:3,0:3:9:0,9,97	0/0:3,0:3:9:0,9,99	0/0:3,0:3:9:0,9,94	0/0:7,0:7:21:0,21,221	0/0:2,0:2:6:0,6,64	0/0:1,0:1:3:0,3,29	0/0:3,0:3:9:0,9,97	./.:.:.:.:.	0/0:8,0:8:24:0,24,245	0/0:4,0:4:12:0,12,124	0/0:1,0:1:3:0,3,32	0/0:9,0:9:24:0,24,264	0/0:4,0:4:12:0,12,124	0/0:7,0:7:21:0,21,218	0/0:3,0:3:9:0,9,97	0/0:6,0:6:15:0,15,173	0/0:9,0:9:24:0,24,265	0/0:3,0:3:9:0,9,98	0/0:9,0:9:27:0,27,274	0/0:7,0:7:21:0,21,226	0/0:1,0:1:3:0,3,33	0/0:4,0:4:9:0,9,109	./.:.:.:.:.	0/0:2,0:2:6:0,6,66	1/1:0,1:1:3:34,3,0	0/0:2,0:2:6:0,6,63	0/0:4,0:4:12:0,12,130	0/0:3,0:4:9:0,9,98	0/0:1,0:1:3:0,3,35	0/0:3,0:3:9:0,9,97	0/0:5,0:5:15:0,15,156	0/0:10,0:10:30:0,30,311	0/0:7,0:7:21:0,21,227	0/0:6,0:6:18:0,18,187	./.:.:.:.:.	./.:.:.:.:.	./.:.:.:.:.	0/0:4,0:4:6:0,6,89	./.:.:.:.:.	0/0:3,0:3:6:0,6,75	./.:.:.:.:.	0/0:3,0:3:6:0,6,75	0/0:18,0:18:54:0,54,596
chr1	61432221	.	C	A	16744.6	.	AC=150;AF=0.568;AN=264;BaseQRankSum=-4.030;DP=1138;Dels=0.00;FS=3.256;HaplotypeScore=0.0425;InbreedingCoeff=0.7899;MLEAC=148;MLEAF=0.561;MQ=59.93;MQ0=0;MQRankSum=0.481;QD=29.33;ReadPosRankSum=-0.092	GT:AD:DP:GQ:PL	1/1:0,52:52:99:1690,156,0	0/0:21,0:21:54:0,54,611	1/1:0,20:20:60:618,60,0	1/1:0,43:43:99:1313,129,0	0/0:13,0:13:30:0,30,352	0/0:19,0:19:57:0,57,586	1/1:0,23:23:69:711,69,0	1/1:0,2:2:6:65,6,0	1/1:0,4:4:12:121,12,0	1/1:0,19:19:57:583,57,0	1/1:0,6:6:18:191,18,0	0/0:27,0:27:81:0,81,837	1/1:0,11:11:33:339,33,0	1/1:0,1:1:3:32,3,0	1/1:0,19:19:57:589,57,0	0/0:28,0:28:81:0,81,864	0/0:23,0:23:60:0,60,665	1/1:0,3:3:9:95,9,0	1/1:0,15:15:45:466,45,0	0/0:12,0:12:36:0,36,369	0/0:8,0:8:24:0,24,252	0/0:37,0:37:99:0,105,1069	0/0:29,0:29:78:0,78,849	0/0:28,0:28:81:0,81,851	1/1:0,3:3:9:97,9,0	0/0:27,0:27:78:0,78,826	1/1:0,15:15:45:467,45,0	1/1:0,6:6:18:191,18,0	1/1:0,3:3:9:94,9,0	1/1:0,21:21:57:612,57,0	1/1:0,7:7:21:222,21,0	1/1:0,5:5:15:159,15,0	1/1:0,25:25:69:730,69,0	1/1:0,1:1:3:31,3,0	1/1:0,15:15:45:455,45,0	1/1:0,4:4:12:127,12,0	0/0:26,0:26:75:0,75,784	1/1:0,16:16:48:484,48,0	1/1:0,14:14:42:431,42,0	1/1:0,1:1:3:32,3,0	1/1:0,11:11:33:350,33,0	0/0:13,0:13:36:0,36,398	1/1:0,18:18:51:544,51,0	0/0:27,0:27:81:0,81,826	0/0:26,0:26:78:0,78,791	0/0:22,0:22:63:0,63,654	1/1:0,7:7:21:219,21,0	0/1:2,3:5:48:80,0,48	1/1:0,3:3:9:93,9,0	1/1:0,6:6:18:186,18,0	1/1:0,1:1:3:29,3,0	./.:.:.:.:.	1/1:0,4:4:12:123,12,0	1/1:0,1:1:3:30,3,0	0/0:6,0:6:18:0,18,185	1/1:0,2:2:6:60,6,0	0/0:7,0:7:21:0,21,220	0/0:5,0:5:15:0,15,157	./.:.:.:.:.	0/0:3,0:3:9:0,9,93	1/1:0,4:4:12:126,12,0	1/1:0,4:4:12:119,12,0	0/0:8,0:8:24:0,24,252	1/1:0,6:6:18:183,18,0	1/1:0,7:7:21:210,21,0	1/1:0,2:2:6:63,6,0	1/1:0,3:3:9:93,9,0	1/1:0,2:2:6:58,6,0	1/1:0,5:5:15:155,15,0	./.:.:.:.:.	1/1:0,6:6:18:184,18,0	0/0:4,0:4:9:0,9,96	0/0:3,0:3:9:0,9,93	0/0:2,0:2:6:0,6,65	0/0:4,0:4:12:0,12,120	0/0:6,0:6:18:0,18,181	1/1:0,2:2:6:62,6,0	0/0:4,0:4:12:0,12,118	0/0:1,0:1:3:0,3,31	0/0:2,0:2:3:0,3,45	0/0:3,0:3:9:0,9,93	0/0:4,0:4:12:0,12,124	0/1:1,2:3:25:56,0,25	0/0:3,0:3:9:0,9,97	0/0:6,0:6:18:0,18,182	1/1:0,1:1:3:32,3,0	1/1:0,3:3:9:98,9,0	1/1:0,6:6:18:178,18,0	0/0:3,0:3:9:0,9,92	1/1:0,1:1:3:32,3,0	0/0:3,0:3:9:0,9,92	1/1:0,2:2:6:63,6,0	1/1:0,1:1:3:31,3,0	1/1:0,1:1:3:29,3,0	1/1:0,4:4:12:122,12,0	1/1:0,2:2:6:59,6,0	1/1:0,3:3:9:99,9,0	1/1:0,1:1:3:32,3,0	1/1:0,3:3:9:91,9,0	1/1:0,3:3:9:93,9,0	1/1:0,6:6:18:184,18,0	1/1:0,4:4:12:118,12,0	1/1:0,3:3:9:92,9,0	0/0:2,0:2:6:0,6,59	0/0:2,0:2:6:0,6,59	0/0:7,0:7:21:0,21,215	1/1:0,3:3:9:92,9,0	1/1:0,9:9:27:267,27,0	1/1:0,3:3:9:92,9,0	1/1:0,12:12:27:310,27,0	1/1:0,9:9:27:276,27,0	1/1:0,3:3:9:93,9,0	1/1:0,15:15:45:449,45,0	1/1:0,4:4:12:122,12,0	1/1:0,4:4:12:127,12,0	1/1:0,4:4:12:124,12,0	1/1:0,4:4:12:124,12,0	0/0:5,0:5:15:0,15,156	0/0:3,0:3:9:0,9,89	0/0:7,0:7:21:0,21,226	1/1:0,1:1:3:34,3,0	0/0:8,0:8:24:0,24,250	0/0:2,0:2:6:0,6,62	0/0:4,0:4:12:0,12,128	0/0:4,0:4:12:0,12,121	0/0:5,0:5:15:0,15,152	0/0:1,0:1:3:0,3,32	0/0:2,0:2:6:0,6,63	0/0:4,0:4:12:0,12,126	0/0:4,0:4:6:0,6,89	0/0:4,0:4:6:0,6,89	./.:.:.:.:.	0/0:6,0:6:9:0,9,134	0/0:2,0:2:3:0,3,45	0/0:8,0:8:15:0,15,194	./.:.:.:.:.	0/0:24,0:24:69:0,69,787
chr1	61433445	.	T	A	1408.32	.	AC=18;AF=0.070;AN=256;BaseQRankSum=4.956;DP=682;Dels=0.00;FS=0.552;HaplotypeScore=0.0923;InbreedingCoeff=0.3219;MLEAC=16;MLEAF=0.063;MQ=59.81;MQ0=1;MQRankSum=0.758;QD=24.28;ReadPosRankSum=-2.237	GT:AD:DP:GQ:PL	0/0:38,0:38:99:0,114,1173	0/0:16,0:16:48:0,48,503	0/0:11,0:11:30:0,30,314	0/0:26,0:26:69:0,69,730	0/0:15,0:15:45:0,45,455	0/0:17,0:17:45:0,45,484	0/0:9,0:9:27:0,27,273	0/0:2,0:2:6:0,6,66	0/0:1,0:1:3:0,3,31	0/0:5,0:5:15:0,15,154	0/0:2,0:2:6:0,6,61	0/0:10,0:10:30:0,30,296	0/0:11,0:11:30:0,30,310	0/0:2,0:2:6:0,6,64	0/0:15,0:15:45:0,45,456	0/0:6,0:6:18:0,18,172	0/0:11,0:11:27:0,27,287	./.:.:.:.:.	0/0:12,0:12:30:0,30,337	0/0:1,0:1:3:0,3,29	0/0:3,0:3:9:0,9,97	0/0:6,0:6:18:0,18,184	0/0:14,0:14:42:0,42,432	1/1:0,18:18:51:553,51,0	0/0:2,0:2:6:0,6,59	0/0:11,0:11:33:0,33,321	0/0:11,0:11:33:0,33,332	0/0:3,0:3:9:0,9,100	0/0:1,0:1:3:0,3,30	0/0:15,0:15:42:0,42,440	0/0:3,0:3:9:0,9,97	0/0:5,0:5:15:0,15,159	0/0:13,0:13:36:0,36,391	0/0:3,0:3:9:0,9,95	0/0:12,0:12:36:0,36,377	0/0:2,0:2:6:0,6,65	0/0:13,0:13:39:0,39,388	0/0:8,0:8:24:0,24,239	0/0:12,0:12:33:0,33,351	0/0:1,0:1:3:0,3,34	0/0:1,0:1:3:0,3,31	0/0:6,0:6:18:0,18,184	0/0:9,0:9:21:0,21,237	1/1:0,15:15:45:475,45,0	0/0:14,0:14:42:0,42,428	0/0:14,0:14:42:0,42,411	0/0:5,0:5:15:0,15,157	0/0:2,0:2:6:0,6,61	0/0:1,0:1:3:0,3,32	0/0:5,0:5:15:0,15,149	./.:.:.:.:.	0/0:1,0:1:3:0,3,30	0/0:2,0:2:6:0,6,61	0/0:1,0:1:3:0,3,31	0/1:3,2:5:46:46,0,75	0/0:2,0:2:6:0,6,63	1/1:0,7:7:21:221,21,0	1/1:0,2:2:6:62,6,0	0/0:2,0:2:6:0,6,59	0/0:2,0:2:6:0,6,63	0/0:2,0:2:6:0,6,57	0/0:1,0:1:3:0,3,30	0/0:6,0:6:18:0,18,181	0/0:1,0:1:3:0,3,29	./.:.:.:.:.	0/0:2,0:2:6:0,6,57	0/0:2,0:2:6:0,6,58	0/0:6,0:6:18:0,18,176	0/0:1,0:1:3:0,3,29	0/0:1,0:1:3:0,3,33	./.:.:.:.:.	0/0:2,0:2:6:0,6,57	0/0:3,0:3:9:0,9,90	0/1:2,1:3:22:22,0,53	1/1:0,4:4:12:132,12,0	1/1:0,1:1:3:33,3,0	0/0:3,0:3:9:0,9,97	0/0:5,0:5:15:0,15,148	1/1:0,1:1:3:29,3,0	0/0:7,0:7:21:0,21,208	./.:.:.:.:.	./.:.:.:.:.	0/0:3,0:3:9:0,9,95	0/0:6,0:6:15:0,15,162	0/0:2,0:2:6:0,6,59	0/0:5,0:5:15:0,15,153	0/0:2,0:2:3:0,3,30	0/0:2,0:2:6:0,6,61	0/0:1,0:1:3:0,3,30	0/0:3,0:3:9:0,9,91	0/0:1,0:1:3:0,3,31	0/0:4,0:4:12:0,12,123	0/0:2,0:2:3:0,3,45	./.:.:.:.:.	0/0:3,0:3:9:0,9,92	0/0:3,0:3:9:0,9,89	0/0:1,0:1:3:0,3,32	0/0:3,0:3:9:0,9,88	0/0:1,0:1:3:0,3,33	0/0:1,0:1:3:0,3,29	0/0:3,0:3:9:0,9,96	0/0:1,0:1:3:0,3,30	0/0:3,0:3:9:0,9,93	0/0:4,0:4:12:0,12,117	0/0:2,0:2:6:0,6,59	0/0:2,0:2:6:0,6,63	0/0:1,0:1:3:0,3,34	0/0:3,0:3:9:0,9,88	0/0:2,0:2:6:0,6,63	0/0:4,0:4:12:0,12,115	0/0:2,0:2:6:0,6,59	0/0:2,0:2:6:0,6,62	0/0:4,0:4:12:0,12,118	0/0:5,0:5:15:0,15,152	0/0:4,0:4:12:0,12,119	0/0:2,0:2:6:0,6,61	0/0:3,0:3:9:0,9,92	./.:.:.:.:.	./.:.:.:.:.	0/0:5,0:5:15:0,15,157	0/0:2,0:2:6:0,6,59	0/0:5,0:5:15:0,15,141	0/0:4,0:4:9:0,9,110	0/0:5,0:5:9:0,9,120	0/0:4,0:4:9:0,9,109	0/0:1,0:1:3:0,3,31	0/0:4,0:4:12:0,12,118	0/0:4,0:4:12:0,12,125	1/1:0,2:2:6:63,6,0	0/0:2,0:2:3:0,3,45	0/0:3,0:3:6:0,6,74	0/0:1,0:1:3:0,3,31	0/0:4,0:4:6:0,6,89	0/0:3,0:3:6:0,6,74	0/0:3,0:3:6:0,6,76	0/0:2,0:2:3:0,3,45	0/0:25,0:25:75:0,75,842
chr1	61434067	.	C	T	787.93	.	AC=18;AF=0.100;AN=180;BaseQRankSum=0.644;DP=345;Dels=0.00;FS=5.774;HaplotypeScore=0.0596;InbreedingCoeff=0.4190;MLEAC=15;MLEAF=0.083;MQ=59.75;MQ0=0;MQRankSum=-0.043;QD=24.62;ReadPosRankSum=-1.999	GT:AD:DP:GQ:PL	0/0:22,0:22:66:0,66,715	0/0:9,0:9:24:0,24,271	0/0:6,0:6:18:0,18,186	0/0:14,0:14:39:0,39,423	0/0:6,0:6:18:0,18,187	./.:.:.:.:.	0/0:4,0:4:12:0,12,126	./.:.:.:.:.	./.:.:.:.:.	0/0:5,0:5:15:0,15,157	./.:.:.:.:.	0/0:5,0:5:12:0,12,136	0/0:4,0:4:12:0,12,124	./.:.:.:.:.	0/0:4,0:4:12:0,12,124	0/0:1,0:1:3:0,3,31	0/0:3,0:3:9:0,9,95	./.:.:.:.:.	0/0:4,0:4:6:0,6,89	./.:.:.:.:.	./.:.:.:.:.	0/0:1,0:1:3:0,3,29	0/0:1,0:1:3:0,3,32	1/1:0,8:8:24:253,24,0	./.:.:.:.:.	0/0:8,0:8:24:0,24,249	0/0:10,0:10:27:0,27,289	./.:.:.:.:.	./.:.:.:.:.	0/0:5,0:5:15:0,15,146	0/0:1,0:1:3:0,3,34	0/0:2,0:2:6:0,6,51	./.:.:.:.:.	0/0:1,0:1:3:0,3,31	0/0:5,0:5:15:0,15,160	0/0:1,0:1:3:0,3,32	0/0:11,0:11:30:0,30,309	0/0:2,0:2:6:0,6,62	0/0:3,0:3:9:0,9,85	./.:.:.:.:.	./.:.:.:.:.	0/0:5,0:5:15:0,15,152	0/0:6,0:6:18:0,18,188	1/1:0,7:7:21:227,21,0	0/0:3,0:3:9:0,9,92	0/0:3,0:3:9:0,9,91	0/0:4,0:4:12:0,12,122	./.:.:.:.:.	0/0:1,0:1:3:0,3,31	0/0:4,0:4:12:0,12,122	./.:.:.:.:.	./.:.:.:.:.	0/0:5,0:5:15:0,15,153	0/0:2,0:2:6:0,6,61	1/1:0,2:2:6:61,6,0	./.:.:.:.:.	1/1:0,1:1:3:32,3,0	1/1:0,3:3:9:97,9,0	0/0:1,0:1:3:0,3,32	0/0:2,0:2:6:0,6,63	./.:.:.:.:.	0/0:1,0:1:3:0,3,30	0/0:4,0:4:12:0,12,122	0/0:4,0:4:9:0,9,107	0/0:2,0:2:6:0,6,63	0/0:6,0:6:18:0,18,192	0/0:1,0:1:3:0,3,31	0/0:3,0:3:9:0,9,93	./.:.:.:.:.	./.:.:.:.:.	0/0:1,0:1:3:0,3,32	0/0:4,0:4:12:0,12,120	0/0:1,0:1:3:0,3,33	1/1:0,1:1:3:31,3,0	1/1:0,4:4:12:126,12,0	./.:.:.:.:.	0/0:1,0:1:3:0,3,32	0/0:2,0:2:6:0,6,62	./.:.:.:.:.	./.:.:.:.:.	0/0:1,0:1:3:0,3,33	./.:.:.:.:.	0/0:1,0:1:3:0,3,33	./.:.:.:.:.	./.:.:.:.:.	./.:.:.:.:.	0/0:3,0:3:9:0,9,93	./.:.:.:.:.	0/0:3,0:3:9:0,9,92	./.:.:.:.:.	./.:.:.:.:.	0/0:3,0:3:9:0,9,92	0/0:1,0:1:3:0,3,33	./.:.:.:.:.	0/0:3,0:3:9:0,9,97	./.:.:.:.:.	./.:.:.:.:.	0/0:2,0:2:6:0,6,62	./.:.:.:.:.	./.:.:.:.:.	./.:.:.:.:.	0/0:2,0:2:6:0,6,65	0/0:3,0:3:9:0,9,93	0/0:4,0:4:12:0,12,127	0/0:3,0:3:9:0,9,93	0/0:2,0:2:6:0,6,62	0/0:1,0:1:3:0,3,32	0/0:2,0:2:6:0,6,60	./.:.:.:.:.	./.:.:.:.:.	0/0:5,0:5:15:0,15,157	./.:.:.:.:.	0/0:3,0:3:9:0,9,92	./.:.:.:.:.	0/0:7,0:7:21:0,21,217	0/0:1,0:1:3:0,3,30	0/0:2,0:2:6:0,6,60	./.:.:.:.:.	1/1:0,4:4:9:96,9,0	0/0:3,0:3:9:0,9,93	0/0:3,0:3:9:0,9,94	0/0:2,0:2:6:0,6,61	0/0:3,0:3:9:0,9,96	0/0:1,0:1:3:0,3,32	0/0:3,0:3:9:0,9,92	0/0:1,0:1:3:0,3,31	./.:.:.:.:.	0/0:1,0:1:3:0,3,31	1/1:0,2:2:6:64,6,0	./.:.:.:.:.	./.:.:.:.:.	./.:.:.:.:.	./.:.:.:.:.	0/0:2,0:2:3:0,3,45	0/0:2,0:2:3:0,3,45	0/0:7,0:7:12:0,12,166	0/0:27,0:27:81:0,81,900
chr1	61434531	.	A	T	3916.74	.	AC=77;AF=0.350;AN=220;BaseQRankSum=-2.967;DP=459;Dels=0.00;FS=0.360;HaplotypeScore=0.0304;InbreedingCoeff=0.6570;MLEAC=67;MLEAF=0.305;MQ=59.89;MQ0=0;MQRankSum=-0.446;QD=25.11;ReadPosRankSum=3.016	GT:AD:DP:GQ:PL	0/0:19,0:19:57:0,57,604	1/1:0,16:16:45:460,45,0	0/0:3,0:3:9:0,9,95	0/0:11,0:11:30:0,30,317	1/1:0,6:6:18:185,18,0	1/1:0,4:4:12:128,12,0	0/0:5,0:5:15:0,15,150	./.:.:.:.:.	./.:.:.:.:.	0/0:10,0:10:27:0,27,299	./.:.:.:.:.	1/1:0,7:7:21:214,21,0	0/0:10,0:10:30:0,30,314	./.:.:.:.:.	0/0:16,0:16:48:0,48,505	1/1:0,5:5:15:151,15,0	1/1:0,3:3:9:95,9,0	./.:.:.:.:.	0/0:1,0:1:3:0,3,30	./.:.:.:.:.	./.:.:.:.:.	1/1:0,4:4:12:120,12,0	./.:.:.:.:.	0/0:13,0:13:39:0,39,410	./.:.:.:.:.	1/1:0,9:9:27:267,27,0	0/0:13,0:13:39:0,39,411	0/0:2,0:2:6:0,6,61	0/0:1,0:1:3:0,3,32	0/0:2,0:2:6:0,6,62	0/0:3,0:3:9:0,9,97	0/0:1,0:1:3:0,3,34	0/0:2,0:2:3:0,3,45	0/0:2,0:2:6:0,6,65	0/0:17,0:17:48:0,48,507	0/0:1,0:1:3:0,3,32	1/1:0,7:7:21:221,21,0	0/0:3,0:3:9:0,9,88	0/0:2,0:2:6:0,6,59	0/0:1,0:1:3:0,3,32	0/0:4,0:4:12:0,12,132	1/1:0,5:5:15:159,15,0	0/0:6,0:6:15:0,15,169	0/0:5,0:5:15:0,15,154	1/1:0,7:7:21:216,21,0	1/1:0,2:2:6:61,6,0	0/0:10,0:10:21:0,21,247	./.:.:.:.:.	./.:.:.:.:.	0/0:1,0:1:3:0,3,32	0/0:2,0:2:6:0,6,65	0/0:3,0:3:6:0,6,63	./.:.:.:.:.	./.:.:.:.:.	0/1:1,3:4:20:84,0,20	0/0:1,0:1:3:0,3,32	0/0:4,0:4:9:0,9,105	0/0:5,0:5:15:0,15,153	0/0:1,0:1:3:0,3,33	1/1:0,3:3:9:92,9,0	0/0:3,0:3:9:0,9,91	0/0:1,0:1:3:0,3,31	1/1:0,7:7:15:181,15,0	0/0:3,0:3:9:0,9,89	0/0:2,0:2:6:0,6,62	0/0:5,0:5:15:0,15,158	0/0:3,0:3:9:0,9,91	0/0:5,0:5:15:0,15,158	0/0:2,0:2:6:0,6,63	./.:.:.:.:.	0/0:1,0:1:3:0,3,32	1/1:0,2:2:6:60,6,0	1/1:0,4:4:12:124,12,0	1/1:0,1:1:3:32,3,0	0/0:2,0:2:6:0,6,59	0/0:1,0:1:3:0,3,32	0/0:3,0:3:9:0,9,95	1/1:0,3:3:9:90,9,0	./.:.:.:.:.	1/1:0,1:1:3:29,3,0	1/1:0,4:4:12:122,12,0	./.:.:.:.:.	./.:.:.:.:.	1/1:0,4:4:12:132,12,0	1/1:0,2:2:6:61,6,0	0/0:1,0:1:3:0,3,30	0/0:5,0:5:15:0,15,158	./.:.:.:.:.	1/1:0,5:5:15:159,15,0	0/0:3,0:3:9:0,9,97	./.:.:.:.:.	0/0:2,0:2:6:0,6,65	0/0:3,0:4:9:0,9,95	0/0:1,0:1:3:0,3,32	0/0:1,0:1:3:0,3,32	0/0:1,0:1:3:0,3,32	0/0:1,0:1:3:0,3,31	0/0:4,0:4:12:0,12,125	0/0:1,0:1:3:0,3,33	0/0:1,0:1:3:0,3,31	./.:.:.:.:.	0/0:1,0:1:3:0,3,32	0/0:3,0:3:9:0,9,95	1/1:0,2:2:6:60,6,0	./.:.:.:.:.	1/1:0,1:1:3:31,3,0	./.:.:.:.:.	0/0:4,0:4:12:0,12,122	./.:.:.:.:.	0/0:2,0:2:3:0,3,45	0/0:5,0:5:12:0,12,131	./.:.:.:.:.	0/0:6,0:6:18:0,18,187	0/0:2,0:2:6:0,6,63	0/0:3,0:3:9:0,9,96	0/0:6,0:6:18:0,18,183	0/0:5,0:5:15:0,15,158	1/1:0,2:2:6:61,6,0	0/0:4,0:4:12:0,12,126	1/1:0,2:2:6:62,6,0	0/0:1,0:1:3:0,3,31	1/1:0,2:2:6:61,6,0	1/1:0,1:1:3:30,3,0	1/1:0,4:4:12:118,12,0	1/1:0,3:3:9:91,9,0	1/1:0,2:2:6:59,6,0	1/1:0,5:5:15:148,15,0	1/1:0,3:3:9:91,9,0	0/0:2,0:3:6:0,6,63	1/1:0,2:2:3:45,3,0	./.:.:.:.:.	./.:.:.:.:.	1/1:0,2:2:3:45,3,0	1/1:0,2:2:3:45,3,0	./.:.:.:.:.	1/1:0,8:8:12:179,12,0	0/0:22,0:22:66:0,66,756
chr1	61434553	.	T	G	4046.93	.	AC=79;AF=0.350;AN=226;BaseQRankSum=4.318;DP=448;Dels=0.00;FS=1.238;HaplotypeScore=0.0476;InbreedingCoeff=0.6378;MLEAC=78;MLEAF=0.345;MQ=59.80;MQ0=1;MQRankSum=-0.995;QD=26.28;ReadPosRankSum=0.783	GT:AD:DP:GQ:PL	0/0:14,0:14:42:0,42,435	1/1:0,17:17:48:515,48,0	0/0:2,0:2:6:0,6,63	0/0:12,0:12:30:0,30,335	1/1:0,8:8:24:247,24,0	1/1:0,4:4:9:108,9,0	0/0:5,0:5:15:0,15,152	0/0:1,0:1:3:0,3,33	./.:.:.:.:.	0/0:7,0:7:18:0,18,196	./.:.:.:.:.	1/1:0,8:8:21:218,21,0	0/0:8,0:8:24:0,24,240	./.:.:.:.:.	0/0:15,0:15:45:0,45,450	1/1:0,5:5:15:158,15,0	1/1:0,2:2:6:63,6,0	./.:.:.:.:.	0/0:3,0:3:6:0,6,75	./.:.:.:.:.	./.:.:.:.:.	1/1:0,4:4:12:124,12,0	1/1:0,2:2:6:63,6,0	0/0:10,0:10:30:0,30,296	0/0:1,0:1:3:0,3,35	1/1:0,8:8:24:250,24,0	0/0:12,0:12:36:0,36,365	0/0:2,0:2:6:0,6,52	0/0:1,0:1:3:0,3,33	0/0:2,0:2:6:0,6,61	0/0:3,1:4:9:0,9,100	0/0:1,0:1:3:0,3,32	0/0:1,0:1:3:0,3,29	0/0:2,0:2:6:0,6,64	0/0:16,0:16:45:0,45,471	0/0:1,0:1:3:0,3,32	1/1:0,5:5:15:158,15,0	0/0:3,0:3:9:0,9,92	0/0:3,0:3:9:0,9,92	0/0:1,0:1:3:0,3,33	0/0:2,0:2:6:0,6,65	1/1:0,4:4:12:126,12,0	0/0:5,0:5:12:0,12,139	0/0:5,0:5:15:0,15,149	1/1:0,7:7:21:223,21,0	1/1:0,3:3:9:92,9,0	0/0:8,0:8:21:0,21,236	./.:.:.:.:.	0/0:1,0:1:3:0,3,26	0/0:1,0:1:3:0,3,29	0/0:2,0:2:6:0,6,57	0/0:4,0:4:12:0,12,125	0/0:1,0:1:3:0,3,28	./.:.:.:.:.	0/1:1,3:4:17:83,0,17	0/0:1,0:1:3:0,3,32	0/0:4,0:4:9:0,9,107	0/0:3,0:3:9:0,9,89	0/0:1,0:1:3:0,3,30	1/1:0,2:2:6:61,6,0	0/0:3,0:3:9:0,9,91	0/0:1,0:1:3:0,3,30	1/1:0,8:8:18:212,18,0	0/0:3,0:3:9:0,9,92	0/0:3,0:3:9:0,9,96	0/0:5,0:5:15:0,15,148	0/0:4,0:4:12:0,12,124	0/0:5,0:5:15:0,15,149	0/0:1,0:1:3:0,3,29	./.:.:.:.:.	0/0:1,0:1:3:0,3,29	1/1:0,1:1:3:31,3,0	1/1:0,3:3:9:95,9,0	1/1:0,1:1:3:31,3,0	0/0:2,0:2:6:0,6,63	0/0:2,0:2:6:0,6,59	0/0:3,0:3:9:0,9,89	1/1:0,3:3:9:93,9,0	./.:.:.:.:.	1/1:0,1:1:3:31,3,0	1/1:0,3:3:9:92,9,0	./.:.:.:.:.	./.:.:.:.:.	1/1:0,3:3:9:95,9,0	1/1:0,1:1:3:30,3,0	./.:.:.:.:.	0/0:4,0:4:12:0,12,118	./.:.:.:.:.	1/1:0,4:4:12:122,12,0	0/0:3,0:3:9:0,9,94	./.:.:.:.:.	0/0:3,0:3:9:0,9,92	0/0:3,0:3:9:0,9,89	0/0:1,0:1:3:0,3,30	0/0:2,0:2:6:0,6,59	0/0:1,0:1:3:0,3,30	0/0:1,0:1:3:0,3,34	0/0:3,0:3:9:0,9,93	./.:.:.:.:.	0/0:1,0:1:3:0,3,32	./.:.:.:.:.	0/0:1,0:1:3:0,3,31	0/0:2,0:2:6:0,6,60	1/1:0,2:2:6:63,6,0	./.:.:.:.:.	1/1:0,1:1:3:31,3,0	./.:.:.:.:.	0/0:4,0:4:12:0,12,115	./.:.:.:.:.	0/0:2,0:2:3:0,3,45	0/0:4,0:4:9:0,9,91	./.:.:.:.:.	0/0:4,0:4:12:0,12,118	0/0:1,0:1:3:0,3,32	0/0:4,0:4:12:0,12,126	0/0:7,0:7:21:0,21,203	0/0:4,0:4:12:0,12,118	1/1:0,1:1:3:32,3,0	0/0:4,0:4:12:0,12,118	1/1:0,1:1:3:31,3,0	0/0:1,0:1:3:0,3,31	1/1:0,2:2:6:61,6,0	1/1:0,1:1:3:32,3,0	1/1:0,5:5:15:158,15,0	1/1:0,5:5:15:153,15,0	1/1:0,3:3:9:96,9,0	1/1:0,5:5:15:153,15,0	1/1:0,3:3:9:92,9,0	0/0:3,0:3:9:0,9,90	1/1:0,2:2:3:45,3,0	./.:.:.:.:.	./.:.:.:.:.	1/1:0,2:2:3:45,3,0	1/1:0,2:2:3:45,3,0	./.:.:.:.:.	1/1:0,8:8:12:179,12,0	0/0:33,0:33:99:0,99,1121
chr1	61435364	.	C	A	5996.88	.	AC=94;AF=0.353;AN=266;BaseQRankSum=3.369;DP=606;Dels=0.00;FS=1.793;HaplotypeScore=0.0147;InbreedingCoeff=0.6584;MLEAC=94;MLEAF=0.353;MQ=59.65;MQ0=0;MQRankSum=0.050;QD=25.20;ReadPosRankSum=-1.482	GT:AD:DP:GQ:PL	0/0:19,0:19:54:0,54,572	1/1:0,10:10:30:311,30,0	0/0:6,0:6:18:0,18,175	0/0:19,0:19:57:0,57,575	1/1:0,11:11:33:336,33,0	1/1:0,4:4:12:120,12,0	0/0:3,0:3:9:0,9,90	0/0:3,0:3:9:0,9,85	0/0:1,0:1:3:0,3,31	0/0:5,0:5:15:0,15,144	0/0:2,0:2:6:0,6,65	1/1:0,4:4:12:123,12,0	0/0:12,0:12:36:0,36,364	./.:.:.:.:.	0/0:6,0:6:18:0,18,178	1/1:0,8:8:24:238,24,0	1/1:0,6:6:18:183,18,0	0/0:2,0:2:6:0,6,60	./.:.:.:.:.	1/1:0,4:4:12:118,12,0	1/1:0,2:2:6:63,6,0	1/1:0,4:4:12:117,12,0	1/1:0,10:10:24:276,24,0	0/0:19,0:19:57:0,57,577	0/0:2,0:2:6:0,6,63	1/1:1,13:14:10:366,10,0	0/0:9,0:9:27:0,27,268	0/0:4,0:4:12:0,12,125	0/0:1,0:1:3:0,3,31	0/0:11,0:11:30:0,30,307	0/0:3,0:3:9:0,9,97	0/0:2,0:2:6:0,6,59	0/0:5,0:5:15:0,15,143	0/0:2,0:2:6:0,6,65	0/0:8,0:8:21:0,21,222	0/0:2,0:2:6:0,6,65	1/1:0,17:17:48:504,48,0	0/0:1,0:1:3:0,3,29	0/0:4,0:4:12:0,12,117	0/0:1,0:1:3:0,3,32	0/0:3,0:3:9:0,9,91	1/1:0,5:5:15:151,15,0	0/0:8,0:8:24:0,24,235	0/0:15,0:15:42:0,42,420	1/1:0,10:10:30:298,30,0	1/1:0,4:4:12:119,12,0	0/0:12,0:12:30:0,30,329	0/1:1,1:2:23:26,0,23	0/0:1,0:1:3:0,3,30	0/0:2,0:2:6:0,6,60	0/0:1,0:1:3:0,3,29	0/0:3,0:3:9:0,9,89	0/0:4,0:4:12:0,12,127	0/0:1,0:1:3:0,3,31	0/1:3,1:4:20:20,0,78	0/0:4,0:4:12:0,12,126	0/0:7,0:7:21:0,21,205	0/0:6,0:6:18:0,18,177	0/0:5,0:5:15:0,15,150	1/1:0,3:3:9:89,9,0	0/0:3,0:3:9:0,9,90	0/0:1,0:1:3:0,3,32	1/1:0,6:6:18:178,18,0	0/0:4,0:4:12:0,12,118	0/0:6,0:6:18:0,18,182	0/0:5,0:5:15:0,15,152	0/0:3,0:3:9:0,9,90	0/0:5,0:5:12:0,12,134	0/0:1,0:1:3:0,3,30	1/1:0,2:2:6:63,6,0	0/0:1,0:1:3:0,3,32	1/1:0,4:4:12:120,12,0	1/1:0,2:2:3:45,3,0	0/1:5,6:11:99:150,0,116	0/0:3,0:3:9:0,9,90	0/0:3,0:3:9:0,9,86	0/0:1,0:1:3:0,3,29	1/1:0,4:4:12:122,12,0	0/0:1,0:1:3:0,3,32	1/1:0,1:1:3:30,3,0	1/1:0,2:2:6:61,6,0	1/1:0,4:4:9:104,9,0	0/1:1,2:3:24:54,0,24	1/1:0,9:9:24:262,24,0	1/1:0,4:4:12:120,12,0	0/0:1,0:1:3:0,3,32	0/0:3,0:3:9:0,9,93	0/0:5,0:5:15:0,15,163	1/1:0,1:1:3:32,3,0	0/0:2,0:2:6:0,6,63	1/1:0,1:1:3:30,3,0	0/0:5,0:5:15:0,15,152	0/0:2,0:2:6:0,6,62	0/0:3,0:3:9:0,9,89	0/0:2,0:2:6:0,6,59	0/0:2,0:2:6:0,6,65	0/0:3,0:3:9:0,9,93	0/0:1,0:1:3:0,3,32	0/0:2,0:2:6:0,6,62	0/0:1,0:1:3:0,3,31	0/0:2,0:2:6:0,6,64	./.:.:.:.:.	0/0:1,0:1:3:0,3,29	1/1:0,2:2:6:61,6,0	1/1:0,2:2:6:59,6,0	1/1:0,5:5:15:153,15,0	0/0:4,0:4:12:0,12,124	0/0:4,0:4:12:0,12,118	0/0:2,0:2:6:0,6,61	0/0:3,0:3:9:0,9,83	0/0:3,0:3:9:0,9,93	0/0:2,0:2:6:0,6,63	0/0:5,0:5:15:0,15,145	0/0:2,0:2:6:0,6,57	0/0:2,0:2:6:0,6,59	0/0:4,0:4:12:0,12,117	0/0:2,0:2:6:0,6,60	1/1:0,1:1:3:30,3,0	0/0:2,0:2:6:0,6,64	1/1:0,4:4:12:122,12,0	0/0:3,0:3:9:0,9,92	1/1:0,6:6:18:186,18,0	1/1:0,8:8:24:247,24,0	1/1:0,2:2:6:59,6,0	1/1:0,4:4:12:122,12,0	1/1:0,6:6:18:180,18,0	1/1:0,3:3:9:91,9,0	1/1:0,4:4:12:120,12,0	0/0:4,0:4:9:0,9,105	1/1:0,6:6:9:134,9,0	./.:.:.:.:.	0/0:2,0:2:6:0,6,61	1/1:0,2:2:3:45,3,0	1/1:0,1:1:3:31,3,0	1/1:0,4:4:6:89,6,0	1/1:0,2:2:3:45,3,0	0/0:27,0:27:81:0,81,854
chr1	61436436	.	C	A	3466.06	.	AC=53;AF=0.202;AN=262;BaseQRankSum=-5.477;DP=796;Dels=0.00;FS=0.368;HaplotypeScore=0.0801;InbreedingCoeff=0.6074;MLEAC=48;MLEAF=0.183;MQ=59.62;MQ0=1;MQRankSum=0.528;QD=24.41;ReadPosRankSum=2.459	GT:AD:DP:GQ:PL	0/0:47,0:47:99:0,135,1464	0/0:18,0:18:51:0,51,549	1/1:0,8:8:24:246,24,0	0/0:33,0:33:87:0,87,949	0/0:9,0:9:27:0,27,287	0/0:12,0:12:30:0,30,335	0/0:9,0:9:21:0,21,243	0/0:5,0:5:15:0,15,163	0/0:4,0:4:12:0,12,134	0/0:19,0:19:51:0,51,557	0/0:5,0:5:15:0,15,167	1/1:0,23:23:63:670,63,0	0/0:7,0:7:21:0,21,216	0/0:3,0:3:9:0,9,96	0/0:12,0:12:33:0,33,361	0/0:12,0:12:36:0,36,368	0/0:22,0:22:57:0,57,627	0/1:3,1:4:20:20,0,83	0/0:6,0:6:18:0,18,190	0/0:4,0:4:12:0,12,122	0/0:2,0:2:6:0,6,64	0/0:13,0:13:36:0,36,389	0/0:14,0:14:42:0,42,437	0/0:12,0:12:33:0,33,368	0/0:1,0:1:3:0,3,33	0/0:17,0:17:48:0,48,520	0/0:13,0:13:39:0,39,404	0/0:2,0:2:6:0,6,65	0/0:2,0:2:6:0,6,61	0/0:16,0:16:42:0,42,461	0/0:3,0:3:9:0,9,97	0/0:3,0:3:9:0,9,103	1/1:0,9:9:27:274,27,0	0/0:1,0:1:3:0,3,33	0/0:9,0:9:27:0,27,284	0/0:5,0:5:15:0,15,161	0/0:16,0:16:42:0,42,450	0/0:8,0:8:24:0,24,252	0/0:13,0:13:36:0,36,391	./.:.:.:.:.	0/0:3,0:3:9:0,9,100	0/0:8,0:8:24:0,24,257	0/0:22,0:22:51:0,51,589	0/0:13,0:13:39:0,39,409	0/0:13,0:13:39:0,39,397	1/1:0,12:12:36:365,36,0	1/1:0,10:10:30:306,30,0	0/1:2,3:5:50:82,0,50	0/0:1,0:1:3:0,3,31	1/1:0,5:5:15:151,15,0	0/0:1,0:1:3:0,3,31	0/0:3,0:3:9:0,9,92	0/0:5,0:5:12:0,12,137	1/1:0,4:4:12:119,12,0	0/1:1,2:3:22:54,0,22	./.:.:.:.:.	0/0:3,0:3:9:0,9,92	0/0:5,0:5:15:0,15,156	0/0:2,0:2:6:0,6,65	1/1:0,5:5:15:139,15,0	0/0:2,0:2:6:0,6,57	0/0:3,0:3:9:0,9,90	0/0:4,0:4:12:0,12,126	./.:.:.:.:.	0/0:9,0:9:27:0,27,275	0/0:3,0:3:9:0,9,89	0/0:1,0:1:3:0,3,32	0/0:3,0:3:9:0,9,91	0/0:4,0:4:12:0,12,122	0/0:1,0:1:3:0,3,31	0/0:1,0:1:3:0,3,31	0/0:3,0:3:9:0,9,89	0/0:3,0:3:9:0,9,95	0/0:4,0:4:12:0,12,128	0/0:4,0:4:12:0,12,110	0/0:1,0:1:3:0,3,30	0/0:2,0:2:6:0,6,59	0/0:3,0:3:9:0,9,91	./.:.:.:.:.	1/1:0,5:5:15:146,15,0	0/0:2,0:2:6:0,6,64	1/1:0,2:2:6:65,6,0	1/1:0,4:4:12:126,12,0	0/0:3,0:3:9:0,9,91	0/0:2,0:2:6:0,6,62	0/0:5,0:5:15:0,15,160	0/0:8,0:8:24:0,24,242	0/0:7,0:7:21:0,21,219	0/0:2,0:2:6:0,6,62	0/0:2,0:2:6:0,6,66	0/0:1,0:1:3:0,3,31	1/1:0,4:4:9:109,9,0	0/0:2,0:2:6:0,6,61	./.:.:.:.:.	0/0:5,0:5:15:0,15,155	1/1:0,3:3:9:93,9,0	1/1:0,7:7:21:220,21,0	1/1:0,1:1:3:32,3,0	1/1:0,1:1:3:30,3,0	1/1:0,1:1:3:30,3,0	0/0:4,0:4:9:0,9,96	0/0:5,0:5:15:0,15,159	0/0:1,0:1:3:0,3,28	./.:.:.:.:.	0/0:1,0:1:3:0,3,32	0/0:5,0:5:12:0,12,142	0/0:1,0:1:3:0,3,32	0/0:1,0:1:3:0,3,31	0/0:1,0:1:3:0,3,32	1/1:0,2:2:6:63,6,0	1/1:0,11:11:30:298,30,0	0/0:1,0:1:3:0,3,32	0/0:6,0:6:18:0,18,183	0/0:5,0:5:12:0,12,135	0/0:4,0:4:12:0,12,126	0/0:6,0:6:18:0,18,185	0/0:4,0:4:12:0,12,122	0/0:3,0:3:9:0,9,91	0/0:2,0:2:6:0,6,65	0/0:1,0:1:3:0,3,31	0/0:2,0:2:6:0,6,63	0/0:6,0:6:18:0,18,188	0/0:6,0:6:15:0,15,169	0/0:2,0:2:6:0,6,63	0/0:7,0:7:15:0,15,183	0/0:3,0:3:9:0,9,95	0/0:3,0:3:6:0,6,75	0/0:5,0:5:15:0,15,162	0/0:4,0:4:9:0,9,111	1/1:0,2:2:3:45,3,0	1/1:0,2:2:3:45,3,0	0/0:1,0:1:3:0,3,31	1/1:0,2:2:3:45,3,0	1/1:0,3:3:6:75,6,0	1/1:1,2:3:3:45,3,0	1/1:0,1:1:3:31,3,0	0/0:18,0:18:54:0,54,597
chr1	61437941	.	G	T	10797.4	.	AC=100;AF=0.373;AN=268;BaseQRankSum=2.283;DP=1035;Dels=0.00;FS=3.208;HaplotypeScore=0.0805;InbreedingCoeff=0.7680;MLEAC=96;MLEAF=0.358;MQ=59.52;MQ0=0;MQRankSum=1.309;QD=28.12;ReadPosRankSum=0.842	GT:AD:DP:GQ:PL	0/0:56,0:56:99:0,168,1786	0/0:21,0:21:63:0,63,663	1/1:0,15:15:45:483,45,0	0/0:51,0:51:99:0,153,1567	1/1:0,17:17:51:536,51,0	1/1:0,10:10:30:312,30,0	0/0:16,0:16:42:0,42,434	0/0:4,0:4:12:0,12,125	0/0:2,0:2:6:0,6,55	0/0:24,0:24:66:0,66,704	0/0:3,0:3:9:0,9,95	1/1:0,21:21:60:643,60,0	0/0:11,0:11:33:0,33,339	0/0:1,0:1:3:0,3,31	0/0:29,0:29:84:0,84,877	1/1:0,16:16:42:466,42,0	1/1:0,17:17:45:497,45,0	0/0:4,0:4:12:0,12,114	0/0:8,0:8:21:0,21,234	0/0:6,0:6:18:0,18,181	1/1:0,3:3:9:99,9,0	0/0:17,0:17:51:0,51,497	1/1:0,28:28:84:857,84,0	1/1:0,19:19:54:580,54,0	0/0:5,0:5:15:0,15,155	1/1:0,13:13:36:395,36,0	0/0:17,0:17:42:0,42,480	0/0:7,0:7:21:0,21,225	0/0:5,0:5:15:0,15,165	0/0:14,0:14:42:0,42,427	0/0:10,0:10:30:0,30,314	0/0:3,0:3:9:0,9,94	0/0:25,0:25:75:0,75,746	0/0:1,0:1:3:0,3,31	0/0:12,0:12:30:0,30,332	0/0:6,0:6:18:0,18,175	1/1:0,19:19:51:563,51,0	0/0:14,0:14:39:0,39,413	0/0:11,0:11:30:0,30,324	0/0:5,0:5:15:0,15,162	0/0:5,0:5:15:0,15,154	1/1:0,13:13:39:418,39,0	0/0:13,0:13:33:0,33,362	1/1:0,21:21:63:652,63,0	0/0:18,0:18:54:0,54,549	1/1:0,21:21:63:649,63,0	1/1:0,13:13:33:371,33,0	0/1:1,1:2:26:27,0,26	0/0:3,0:3:6:0,6,74	0/0:3,0:3:6:0,6,62	0/0:3,0:3:9:0,9,95	./.:.:.:.:.	0/0:2,0:2:6:0,6,62	0/0:2,0:2:6:0,6,63	1/1:0,5:5:12:140,12,0	0/0:2,0:2:6:0,6,66	1/1:0,1:1:3:32,3,0	1/1:0,7:7:21:221,21,0	0/0:2,0:2:6:0,6,60	1/1:0,2:2:6:58,6,0	0/0:2,0:2:6:0,6,63	0/0:1,0:1:3:0,3,31	1/1:0,11:11:33:336,33,0	0/0:2,0:2:6:0,6,61	0/0:4,0:4:12:0,12,122	0/0:9,0:9:27:0,27,283	0/0:3,0:3:9:0,9,96	0/0:6,0:6:18:0,18,184	0/0:4,0:4:12:0,12,120	1/1:0,4:4:12:124,12,0	0/0:2,0:2:6:0,6,60	1/1:0,2:2:6:61,6,0	0/0:4,0:4:12:0,12,116	1/1:0,1:1:3:32,3,0	1/1:0,3:3:9:95,9,0	1/1:0,4:4:12:122,12,0	0/0:6,0:6:18:0,18,188	1/1:0,6:6:18:185,18,0	1/1:0,1:1:3:30,3,0	0/0:3,0:3:9:0,9,92	0/0:1,0:1:3:0,3,32	1/1:0,2:2:6:61,6,0	0/1:1,2:3:23:51,0,23	1/1:0,2:2:6:63,6,0	1/1:0,2:2:6:63,6,0	0/0:4,0:4:12:0,12,125	0/0:6,0:6:18:0,18,187	0/0:8,0:8:24:0,24,253	1/1:0,1:1:3:25,3,0	0/0:8,0:8:24:0,24,257	1/1:0,1:1:3:32,3,0	0/0:8,0:8:24:0,24,258	./.:.:.:.:.	0/0:2,0:2:6:0,6,58	0/0:3,0:3:9:0,9,91	0/0:4,0:4:12:0,12,124	0/0:4,0:4:9:0,9,95	0/0:8,0:8:21:0,21,224	0/0:1,0:1:3:0,3,27	0/0:1,0:1:3:0,3,32	0/0:6,0:6:18:0,18,192	0/0:1,0:1:3:0,3,33	0/0:6,0:6:18:0,18,191	1/1:0,6:6:18:187,18,0	1/1:0,1:1:3:29,3,0	1/1:0,3:3:9:92,9,0	1/1:0,8:8:24:256,24,0	1/1:0,6:6:15:173,15,0	0/0:3,0:3:9:0,9,98	0/0:6,0:6:18:0,18,181	0/0:5,0:5:15:0,15,154	0/0:3,0:3:9:0,9,99	0/0:6,0:6:18:0,18,189	0/0:4,0:4:12:0,12,122	0/0:1,0:1:3:0,3,34	0/0:4,0:4:12:0,12,121	0/0:3,0:3:9:0,9,93	1/1:0,2:2:6:61,6,0	1/1:0,3:3:6:59,6,0	0/0:3,0:3:9:0,9,95	0/0:3,0:3:9:0,9,95	1/1:0,5:5:15:158,15,0	0/0:5,0:5:15:0,15,156	1/1:0,4:4:12:122,12,0	0/0:10,0:10:30:0,30,313	1/1:0,6:6:18:196,18,0	1/1:0,7:7:21:218,21,0	0/0:6,0:6:18:0,18,182	1/1:0,1:1:3:31,3,0	1/1:0,2:2:3:45,3,0	1/1:0,7:7:12:166,12,0	0/0:1,0:1:3:0,3,30	./.:.:.:.:.	1/1:0,8:8:12:179,12,0	1/1:0,4:4:6:89,6,0	1/1:0,5:5:9:117,9,0	0/0:30,0:30:90:0,90,979
chr1	61438952	.	C	T	1736.07	.	AC=14;AF=0.057;AN=244;BaseQRankSum=-4.208;DP=812;Dels=0.00;FS=2.267;HaplotypeScore=0.0385;InbreedingCoeff=0.4417;MLEAC=13;MLEAF=0.053;MQ=59.84;MQ0=1;MQRankSum=-1.534;QD=26.30;ReadPosRankSum=0.223	GT:AD:DP:GQ:PL	0/0:41,0:41:99:0,123,1332	0/0:28,0:28:84:0,84,883	0/0:17,0:18:42:0,42,489	0/0:37,0:37:99:0,111,1164	1/1:0,12:12:36:360,36,0	0/0:1,0:1:3:0,3,32	0/0:15,0:15:42:0,42,447	./.:.:.:.:.	0/0:1,0:1:3:0,3,33	0/0:17,0:17:48:0,48,519	0/0:2,0:2:6:0,6,63	0/0:12,0:12:33:0,33,349	0/0:9,0:9:21:0,21,247	0/0:1,0:1:3:0,3,32	0/0:13,0:13:39:0,39,415	1/1:0,10:10:27:287,27,0	1/1:0,21:21:57:612,57,0	./.:.:.:.:.	0/0:8,0:8:21:0,21,229	0/0:2,0:2:6:0,6,61	./.:.:.:.:.	0/0:11,0:11:27:0,27,311	0/0:9,0:9:27:0,27,289	0/0:16,0:16:42:0,42,472	./.:.:.:.:.	0/0:15,0:15:45:0,45,475	0/0:20,0:20:54:0,54,599	0/0:3,0:3:9:0,9,102	0/0:1,0:1:3:0,3,32	0/0:12,0:12:36:0,36,377	./.:.:.:.:.	0/0:2,0:2:6:0,6,69	0/0:8,0:8:24:0,24,256	0/0:1,0:1:3:0,3,35	0/0:6,0:6:18:0,18,188	0/0:3,0:3:9:0,9,97	0/0:16,0:16:48:0,48,505	0/0:3,0:3:9:0,9,94	0/0:6,0:6:18:0,18,187	0/0:1,0:1:3:0,3,33	0/0:2,0:2:6:0,6,67	1/1:0,14:14:42:428,42,0	0/0:24,0:24:72:0,72,757	0/0:11,0:11:30:0,30,334	0/0:13,0:13:39:0,39,403	0/0:12,0:12:33:0,33,363	0/0:9,0:9:27:0,27,287	./.:.:.:.:.	0/0:3,0:3:6:0,6,76	0/0:7,0:7:21:0,21,221	0/0:4,0:4:12:0,12,130	./.:.:.:.:.	0/0:3,0:3:9:0,9,95	0/0:1,0:1:3:0,3,33	0/0:3,0:3:9:0,9,95	./.:.:.:.:.	0/0:2,0:2:6:0,6,65	0/0:3,0:3:9:0,9,94	0/0:3,0:3:9:0,9,95	0/0:10,0:10:30:0,30,318	0/0:7,0:7:15:0,15,184	0/0:5,0:5:15:0,15,158	1/1:0,3:3:9:92,9,0	0/0:3,0:3:9:0,9,94	0/0:5,0:5:12:0,12,140	0/0:3,0:3:9:0,9,95	0/0:4,0:4:12:0,12,127	0/0:7,0:7:21:0,21,217	0/0:7,0:7:21:0,21,218	./.:.:.:.:.	0/0:3,0:3:9:0,9,95	0/0:3,0:3:9:0,9,94	0/0:1,0:1:3:0,3,32	0/0:5,0:5:15:0,15,156	0/0:3,0:3:6:0,6,64	0/0:1,0:1:3:0,3,32	0/0:4,0:4:9:0,9,106	0/0:1,0:1:3:0,3,32	0/0:3,0:3:9:0,9,95	0/0:7,0:7:21:0,21,225	0/0:1,0:1:3:0,3,32	0/0:2,0:2:6:0,6,64	0/0:1,0:1:3:0,3,35	./.:.:.:.:.	0/0:4,0:4:12:0,12,127	0/0:2,0:2:6:0,6,66	0/0:2,0:2:6:0,6,61	0/0:3,0:3:6:0,6,57	1/1:0,4:4:9:107,9,0	./.:.:.:.:.	1/1:0,2:2:6:62,6,0	0/0:3,0:3:9:0,9,96	0/0:4,0:4:12:0,12,127	0/0:3,0:3:9:0,9,97	0/0:2,0:2:6:0,6,64	0/0:1,0:1:3:0,3,32	./.:.:.:.:.	0/0:4,0:4:12:0,12,128	0/0:3,0:3:9:0,9,95	0/0:2,0:2:6:0,6,63	0/0:4,0:4:12:0,12,130	0/0:2,0:2:6:0,6,63	0/0:6,0:6:18:0,18,187	./.:.:.:.:.	0/0:4,0:4:12:0,12,120	0/0:10,0:10:27:0,27,302	0/0:1,0:1:3:0,3,32	0/0:6,0:6:18:0,18,185	0/0:1,0:1:3:0,3,34	0/0:2,0:2:3:0,3,45	0/0:10,0:10:30:0,30,316	0/0:1,0:1:3:0,3,35	0/0:9,0:9:27:0,27,284	0/0:5,0:5:15:0,15,156	0/0:4,0:4:12:0,12,119	0/0:4,0:4:12:0,12,125	0/0:5,0:5:15:0,15,158	0/0:2,0:2:6:0,6,61	0/0:5,0:5:15:0,15,154	0/0:3,0:3:9:0,9,96	0/0:12,0:12:30:0,30,341	0/0:5,0:5:15:0,15,155	0/0:6,0:6:18:0,18,189	0/0:6,0:6:18:0,18,189	0/0:2,0:2:6:0,6,65	0/0:6,0:6:18:0,18,189	0/0:5,0:5:15:0,15,161	0/0:6,0:6:18:0,18,193	0/0:4,0:4:12:0,12,129	0/0:2,0:2:6:0,6,63	0/0:3,0:3:9:0,9,91	0/0:4,0:4:12:0,12,119	./.:.:.:.:.	0/0:6,0:6:12:0,12,150	./.:.:.:.:.	0/0:2,0:2:3:0,3,45	0/0:36,0:36:99:0,108,1204
chr1	61439155	.	C	T	1245.57	.	AC=17;AF=0.070;AN=244;BaseQRankSum=-1.948;DP=671;Dels=0.00;FS=3.463;HaplotypeScore=0.0623;InbreedingCoeff=0.3544;MLEAC=14;MLEAF=0.057;MQ=59.79;MQ0=0;MQRankSum=1.463;QD=25.42;ReadPosRankSum=-0.122	GT:AD:DP:GQ:PL	0/0:51,0:51:99:0,153,1609	0/0:19,0:19:54:0,54,598	0/0:16,0:16:42:0,42,473	0/0:24,0:24:72:0,72,770	0/0:19,0:19:57:0,57,611	0/0:10,0:10:30:0,30,322	0/0:8,0:8:21:0,21,236	0/0:3,0:3:9:0,9,96	0/0:3,0:3:6:0,6,65	0/0:6,0:6:18:0,18,193	0/0:2,0:2:6:0,6,68	0/0:12,0:12:36:0,36,380	0/0:9,0:9:27:0,27,288	0/0:2,0:2:6:0,6,65	0/0:16,0:16:48:0,48,503	0/0:11,0:11:33:0,33,347	0/0:8,0:8:24:0,24,263	0/0:3,0:3:9:0,9,98	0/0:6,0:6:15:0,15,170	0/0:2,0:2:6:0,6,64	./.:.:.:.:.	0/0:6,0:6:18:0,18,198	0/0:7,0:7:21:0,21,225	1/1:0,16:16:48:504,48,0	./.:.:.:.:.	0/0:10,0:10:30:0,30,315	0/0:10,0:10:27:0,27,301	0/0:2,0:2:6:0,6,67	0/0:1,0:1:3:0,3,36	0/0:16,0:16:48:0,48,491	0/0:2,0:2:6:0,6,64	0/0:1,0:1:3:0,3,31	0/0:13,0:13:33:0,33,381	0/0:2,0:2:6:0,6,71	0/0:9,0:9:27:0,27,272	0/0:3,0:3:9:0,9,97	0/0:23,0:23:69:0,69,739	0/0:4,0:4:12:0,12,131	0/0:5,0:5:15:0,15,158	./.:.:.:.:.	0/0:4,0:4:12:0,12,131	0/0:5,0:5:15:0,15,161	0/0:9,0:9:27:0,27,287	1/1:0,16:16:48:507,48,0	0/0:8,0:8:21:0,21,235	0/0:12,0:12:36:0,36,391	0/0:7,0:7:18:0,18,211	0/0:3,0:3:9:0,9,98	./.:.:.:.:.	0/0:2,0:2:6:0,6,65	./.:.:.:.:.	0/0:1,0:1:3:0,3,33	0/0:2,0:2:6:0,6,67	0/0:3,0:3:9:0,9,89	./.:.:.:.:.	0/0:1,0:1:3:0,3,32	1/1:0,1:1:3:31,3,0	1/1:0,2:2:6:62,6,0	0/0:3,0:3:9:0,9,96	0/0:5,0:5:15:0,15,161	0/0:2,0:2:6:0,6,67	0/0:2,0:2:6:0,6,66	0/0:7,0:7:21:0,21,221	0/0:3,0:3:9:0,9,87	0/0:2,0:2:6:0,6,65	0/0:1,0:1:3:0,3,29	0/0:1,0:1:3:0,3,32	0/0:2,0:2:6:0,6,64	0/0:4,0:4:12:0,12,131	./.:.:.:.:.	0/0:2,0:2:6:0,6,63	0/0:1,0:1:3:0,3,32	0/0:2,0:2:6:0,6,67	0/1:2,2:4:52:52,0,54	1/1:0,3:3:9:91,9,0	./.:.:.:.:.	0/0:4,0:4:12:0,12,128	0/0:2,0:2:6:0,6,64	1/1:0,1:1:3:26,3,0	0/0:2,0:2:6:0,6,63	0/0:3,0:3:9:0,9,97	./.:.:.:.:.	0/0:2,0:2:6:0,6,67	0/0:3,0:3:9:0,9,95	./.:.:.:.:.	0/0:4,0:4:12:0,12,120	0/0:5,0:5:15:0,15,155	0/0:1,0:1:3:0,3,34	0/0:2,0:2:6:0,6,64	0/0:8,0:8:24:0,24,235	0/0:1,0:1:3:0,3,30	0/0:1,0:1:3:0,3,33	0/0:4,0:4:12:0,12,129	0/0:2,0:2:6:0,6,65	0/0:2,0:2:6:0,6,64	0/0:1,0:1:3:0,3,30	0/0:2,0:2:6:0,6,61	0/0:1,0:1:3:0,3,30	0/0:1,0:1:3:0,3,32	./.:.:.:.:.	0/0:3,0:3:9:0,9,101	./.:.:.:.:.	0/0:3,0:3:9:0,9,97	0/0:1,0:1:3:0,3,30	0/0:6,0:6:18:0,18,195	0/0:4,0:4:12:0,12,129	0/0:3,0:3:9:0,9,93	0/0:4,0:4:12:0,12,124	0/0:3,0:3:9:0,9,92	./.:.:.:.:.	0/0:4,0:4:12:0,12,126	0/0:3,0:3:9:0,9,95	0/0:5,0:5:15:0,15,154	0/0:3,0:3:9:0,9,89	0/0:4,0:4:12:0,12,129	0/0:3,0:3:9:0,9,91	./.:.:.:.:.	0/0:2,0:2:6:0,6,64	1/1:0,5:5:15:151,15,0	./.:.:.:.:.	0/0:1,0:1:3:0,3,33	0/0:2,0:2:6:0,6,65	0/0:1,0:1:3:0,3,32	0/0:2,0:2:6:0,6,64	0/0:5,0:5:15:0,15,163	0/0:2,0:2:6:0,6,67	0/0:1,0:1:3:0,3,32	0/0:5,0:5:15:0,15,158	1/1:0,1:1:3:32,3,0	0/0:2,0:2:3:0,3,32	0/0:4,0:4:6:0,6,89	0/0:4,0:4:9:0,9,104	0/0:4,0:4:6:0,6,89	0/0:13,0:13:21:0,21,301	0/0:2,0:2:3:0,3,45	0/0:6,0:6:9:0,9,134	0/0:28,0:28:84:0,84,920
chr1	61443335	.	A	G	1607.04	.	AC=16;AF=0.063;AN=256;BaseQRankSum=3.954;DP=835;Dels=0.00;FS=4.635;HaplotypeScore=0.0545;InbreedingCoeff=0.3889;MLEAC=15;MLEAF=0.059;MQ=59.77;MQ0=0;MQRankSum=0.782;QD=25.11;ReadPosRankSum=2.281	GT:AD:DP:GQ:PL	0/0:47,0:47:99:0,141,1502	0/0:25,0:26:69:0,69,745	0/0:7,0:7:21:0,21,219	0/0:45,0:45:99:0,126,1346	0/0:9,0:9:27:0,27,295	0/0:12,0:12:33:0,33,362	0/0:6,0:6:18:0,18,187	./.:.:.:.:.	0/0:3,0:3:9:0,9,87	0/0:12,0:12:36:0,36,375	0/0:2,0:2:6:0,6,62	0/0:11,0:11:33:0,33,334	0/0:14,0:14:39:0,39,408	0/0:2,0:2:6:0,6,65	0/0:19,0:19:57:0,57,602	0/0:13,0:13:39:0,39,383	0/0:8,0:8:24:0,24,264	0/0:1,0:1:3:0,3,31	0/0:6,0:6:18:0,18,188	0/0:6,0:6:18:0,18,184	0/0:5,0:5:15:0,15,164	0/0:17,0:17:45:0,45,497	0/0:10,0:10:27:0,27,294	1/1:0,13:13:39:420,39,0	0/0:3,0:3:9:0,9,92	0/0:10,0:10:30:0,30,314	0/0:12,0:12:30:0,30,343	0/0:4,0:4:12:0,12,125	0/0:2,0:2:6:0,6,55	0/0:22,0:22:60:0,60,659	0/0:1,0:1:3:0,3,32	0/0:3,0:3:6:0,6,65	0/0:16,0:16:48:0,48,511	0/0:1,0:1:3:0,3,31	0/0:15,0:15:42:0,42,449	0/0:3,0:3:9:0,9,92	0/0:20,0:20:51:0,51,570	0/0:8,0:8:24:0,24,248	0/0:6,0:6:18:0,18,185	0/0:4,0:4:12:0,12,120	0/0:1,0:1:3:0,3,31	0/0:12,0:12:36:0,36,375	0/0:9,0:9:27:0,27,280	1/1:0,16:16:48:502,48,0	0/0:19,0:19:57:0,57,594	0/0:17,0:17:51:0,51,522	0/0:14,0:14:39:0,39,415	0/0:1,0:1:3:0,3,34	0/0:3,0:3:9:0,9,98	0/0:6,0:6:18:0,18,185	0/0:3,0:3:9:0,9,93	0/0:4,0:4:9:0,9,108	0/0:5,0:5:15:0,15,158	0/0:9,0:9:27:0,27,275	0/1:3,5:8:60:137,0,60	0/0:1,0:1:3:0,3,32	1/1:0,1:1:3:33,3,0	1/1:0,11:11:30:340,30,0	0/0:4,0:4:12:0,12,128	0/0:2,0:2:6:0,6,59	0/0:4,0:4:12:0,12,122	0/0:5,0:5:15:0,15,155	0/0:6,0:6:18:0,18,182	0/0:4,0:4:12:0,12,126	0/0:4,0:4:12:0,12,126	0/0:3,0:3:9:0,9,95	0/0:5,0:5:15:0,15,150	0/0:2,0:2:6:0,6,61	0/0:2,0:2:6:0,6,63	0/0:1,0:1:3:0,3,32	0/0:4,0:4:12:0,12,125	0/0:2,0:2:6:0,6,62	0/0:2,0:2:6:0,6,62	0/1:2,1:3:24:24,0,52	1/1:0,2:2:6:64,6,0	1/1:0,3:3:9:94,9,0	0/0:1,0:1:3:0,3,31	0/0:6,0:6:18:0,18,182	./.:.:.:.:.	0/0:5,0:5:15:0,15,161	0/0:2,0:2:6:0,6,61	0/0:1,0:1:3:0,3,31	0/0:4,0:4:12:0,12,130	0/0:3,0:3:9:0,9,99	0/0:4,0:4:12:0,12,119	0/0:3,0:3:9:0,9,96	0/0:3,0:3:9:0,9,95	0/0:3,0:3:9:0,9,92	./.:.:.:.:.	0/0:3,0:3:9:0,9,100	0/0:1,0:1:3:0,3,31	0/0:6,0:6:18:0,18,181	0/0:2,0:2:6:0,6,59	0/0:1,0:1:3:0,3,31	0/0:1,0:1:3:0,3,31	./.:.:.:.:.	0/0:1,0:1:3:0,3,31	0/0:2,0:2:6:0,6,59	./.:.:.:.:.	0/0:2,0:2:6:0,6,59	0/0:5,0:5:15:0,15,161	0/0:3,0:3:9:0,9,93	0/0:4,0:4:12:0,12,121	0/0:1,0:1:3:0,3,33	0/0:4,0:4:9:0,9,107	0/0:3,0:3:9:0,9,96	0/0:5,0:5:15:0,15,152	0/0:4,0:4:12:0,12,123	0/0:2,0:2:6:0,6,61	0/0:4,0:4:12:0,12,130	0/0:6,0:6:15:0,15,170	0/0:2,0:2:6:0,6,61	0/0:5,0:5:12:0,12,142	0/0:6,0:6:18:0,18,189	0/0:3,0:3:9:0,9,89	0/0:2,0:2:6:0,6,64	0/0:4,0:4:12:0,12,124	0/0:3,0:3:9:0,9,93	./.:.:.:.:.	./.:.:.:.:.	0/0:5,0:5:15:0,15,153	0/0:4,0:4:12:0,12,131	0/0:6,0:6:18:0,18,189	0/0:3,0:3:9:0,9,98	0/0:2,0:2:6:0,6,59	0/0:11,0:11:30:0,30,324	0/0:5,0:5:15:0,15,152	0/0:6,0:6:18:0,18,184	1/1:0,7:7:21:220,21,0	0/0:3,0:3:9:0,9,95	0/0:2,0:2:3:0,3,45	./.:.:.:.:.	0/0:2,0:2:3:0,3,44	./.:.:.:.:.	0/0:7,0:7:12:0,12,162	0/0:4,0:4:6:0,6,89	0/0:26,0:26:78:0,78,858
chr1	61443379	.	C	T	1612.39	.	AC=26;AF=0.103;AN=252;BaseQRankSum=-1.764;DP=730;Dels=0.00;FS=0.472;HaplotypeScore=0.0711;InbreedingCoeff=0.5267;MLEAC=21;MLEAF=0.083;MQ=59.73;MQ0=0;MQRankSum=-0.253;QD=24.43;ReadPosRankSum=0.182	GT:AD:DP:GQ:PL	0/0:47,0:47:99:0,141,1506	0/0:22,0:22:66:0,66,666	0/0:11,0:11:33:0,33,342	0/0:29,0:29:78:0,78,860	0/0:11,0:11:27:0,27,307	0/0:8,0:8:24:0,24,248	0/0:2,0:2:6:0,6,63	./.:.:.:.:.	0/0:2,0:2:6:0,6,63	0/0:6,0:6:18:0,18,190	0/0:1,0:1:3:0,3,32	0/0:10,0:10:30:0,30,319	0/0:9,0:9:27:0,27,279	0/0:2,0:2:3:0,3,33	0/0:16,0:16:45:0,45,485	0/0:9,0:9:24:0,24,266	0/0:11,0:11:30:0,30,330	0/0:4,0:4:12:0,12,128	0/0:4,0:4:12:0,12,127	0/0:3,0:3:9:0,9,88	1/1:0,2:2:6:65,6,0	0/0:11,0:11:33:0,33,344	1/1:0,15:15:36:389,36,0	0/0:16,0:16:42:0,42,458	0/0:3,0:3:9:0,9,97	1/1:0,15:15:45:443,45,0	0/0:9,0:9:24:0,24,263	0/0:3,0:3:9:0,9,97	0/0:1,0:1:3:0,3,32	0/0:21,0:21:57:0,57,633	0/0:1,0:1:3:0,3,34	0/0:1,0:1:3:0,3,31	0/0:14,0:14:42:0,42,443	0/0:1,0:1:3:0,3,33	0/0:9,0:9:27:0,27,270	0/0:1,0:1:3:0,3,31	0/0:19,0:19:51:0,51,556	0/0:3,0:3:9:0,9,94	0/0:2,0:2:6:0,6,65	0/0:2,0:2:6:0,6,65	0/0:2,0:2:6:0,6,67	0/0:8,0:8:24:0,24,240	0/0:12,0:12:33:0,33,329	0/0:15,0:15:42:0,42,454	0/0:18,0:18:45:0,45,495	0/0:12,0:12:30:0,30,346	0/0:11,0:11:33:0,33,345	0/0:1,0:1:3:0,3,32	0/0:2,0:2:6:0,6,63	0/0:4,0:4:12:0,12,128	0/0:1,0:1:3:0,3,33	0/0:7,0:7:18:0,18,203	0/0:2,0:2:6:0,6,63	0/0:6,0:6:18:0,18,182	0/0:7,0:7:21:0,21,218	./.:.:.:.:.	0/0:2,0:2:6:0,6,57	0/0:10,0:10:27:0,27,294	0/0:2,0:2:6:0,6,55	0/0:5,0:5:15:0,15,148	0/0:8,0:8:24:0,24,248	0/0:2,0:2:6:0,6,64	0/0:6,0:6:18:0,18,183	0/0:4,0:4:12:0,12,118	0/0:5,0:5:15:0,15,150	0/0:4,0:4:12:0,12,130	0/0:6,0:6:15:0,15,171	0/0:1,0:1:3:0,3,30	0/0:2,0:2:6:0,6,69	./.:.:.:.:.	0/0:4,0:4:12:0,12,128	1/1:0,3:3:9:93,9,0	0/0:2,0:2:6:0,6,61	0/0:4,0:4:12:0,12,118	0/0:4,0:4:12:0,12,117	0/0:1,0:1:3:0,3,32	./.:.:.:.:.	1/1:0,4:4:12:124,12,0	0/0:2,0:2:6:0,6,63	0/0:3,0:3:9:0,9,96	./.:.:.:.:.	0/0:1,0:1:3:0,3,30	0/0:4,0:4:12:0,12,130	1/1:0,3:3:9:92,9,0	0/0:4,0:4:12:0,12,121	0/0:2,0:2:6:0,6,64	0/0:3,0:3:9:0,9,91	0/0:3,0:3:9:0,9,97	./.:.:.:.:.	0/0:1,0:1:3:0,3,32	0/0:1,0:1:3:0,3,33	0/0:4,0:4:12:0,12,126	0/0:2,0:2:6:0,6,59	0/0:1,0:1:3:0,3,34	./.:.:.:.:.	./.:.:.:.:.	0/0:3,0:3:9:0,9,97	./.:.:.:.:.	0/0:2,0:2:6:0,6,61	0/0:4,0:4:12:0,12,126	0/0:5,0:5:15:0,15,163	0/0:3,0:3:9:0,9,97	./.:.:.:.:.	1/1:0,1:1:3:32,3,0	1/1:0,6:6:15:169,15,0	1/1:0,2:2:6:59,6,0	0/0:4,0:4:12:0,12,134	0/0:2,0:2:6:0,6,59	0/0:6,0:6:18:0,18,195	0/0:1,0:1:3:0,3,30	0/0:5,0:5:15:0,15,158	0/0:6,0:6:18:0,18,195	0/0:8,0:8:18:0,18,213	0/0:5,0:5:15:0,15,159	0/0:4,0:4:12:0,12,122	0/0:1,0:1:3:0,3,32	0/0:3,0:3:9:0,9,90	0/0:2,0:2:6:0,6,57	0/0:1,0:1:3:0,3,29	0/0:2,0:2:6:0,6,62	0/0:7,0:7:21:0,21,214	1/1:0,2:2:6:61,6,0	0/0:6,0:6:18:0,18,181	1/1:0,3:3:9:93,9,0	0/0:2,0:2:6:0,6,61	1/1:0,6:6:15:166,15,0	1/1:0,4:4:12:124,12,0	0/0:5,0:5:15:0,15,148	0/0:7,0:7:21:0,21,213	0/0:3,0:3:9:0,9,96	0/0:2,0:2:3:0,3,45	0/0:2,0:2:3:0,3,45	0/0:2,0:2:3:0,3,45	./.:.:.:.:.	0/0:2,0:2:3:0,3,25	0/0:5,0:5:6:0,6,89	0/0:19,0:19:57:0,57,611
chr1	61443928	.	A	G	1983.5	.	AC=17;AF=0.071;AN=240;BaseQRankSum=3.014;DP=775;Dels=0.00;FS=1.595;HaplotypeScore=0.0370;InbreedingCoeff=0.4143;MLEAC=17;MLEAF=0.071;MQ=58.52;MQ0=2;MQRankSum=-1.015;QD=28.34;ReadPosRankSum=-1.683	GT:AD:DP:GQ:PL	0/0:48,0:48:99:0,144,1560	0/0:17,0:17:51:0,51,548	0/0:23,0:23:66:0,66,715	0/0:28,0:28:84:0,84,892	0/0:10,0:10:30:0,30,320	0/0:7,0:7:18:0,18,204	0/0:9,0:9:27:0,27,280	0/0:2,0:2:6:0,6,65	./.:.:.:.:.	0/0:12,0:12:36:0,36,380	./.:.:.:.:.	0/0:12,0:12:33:0,33,369	0/0:14,0:14:42:0,42,436	./.:.:.:.:.	0/0:19,0:19:57:0,57,603	0/0:14,0:14:39:0,39,423	0/0:17,0:17:51:0,51,544	0/0:1,0:1:3:0,3,31	0/0:1,0:1:3:0,3,31	0/0:2,0:2:6:0,6,59	./.:.:.:.:.	0/0:12,0:12:36:0,36,376	0/0:15,0:15:45:0,45,480	1/1:0,17:17:51:552,51,0	./.:.:.:.:.	0/0:14,0:14:42:0,42,447	0/0:12,0:12:30:0,30,332	0/0:2,0:2:6:0,6,63	0/0:1,0:1:3:0,3,32	0/0:12,0:12:36:0,36,370	0/0:3,0:3:9:0,9,95	0/0:1,0:1:3:0,3,31	0/0:7,0:7:18:0,18,200	0/0:2,0:2:6:0,6,59	0/0:14,0:14:33:0,33,382	0/0:1,0:1:3:0,3,32	0/0:18,0:18:54:0,54,574	0/0:12,0:12:30:0,30,332	0/0:10,0:10:27:0,27,297	./.:.:.:.:.	0/0:1,0:1:3:0,3,32	0/0:14,0:14:42:0,42,447	0/0:11,0:11:33:0,33,349	1/1:0,20:20:60:643,60,0	0/0:15,0:15:45:0,45,473	0/0:7,0:7:18:0,18,202	0/0:10,0:10:24:0,24,286	0/0:2,0:2:6:0,6,63	0/0:1,0:1:3:0,3,33	0/0:5,0:5:15:0,15,164	0/0:2,0:2:6:0,6,63	0/0:2,0:2:6:0,6,63	0/0:6,0:6:18:0,18,199	0/0:2,0:2:6:0,6,61	0/0:1,0:1:3:0,3,32	0/0:3,0:3:9:0,9,93	1/1:0,3:3:9:101,9,0	1/1:0,5:5:15:164,15,0	0/0:1,0:1:3:0,3,31	0/0:2,0:2:6:0,6,60	0/0:1,0:1:3:0,3,34	0/0:1,0:1:3:0,3,32	0/0:8,0:8:24:0,24,258	0/0:2,0:2:6:0,6,61	0/0:5,0:5:15:0,15,155	0/0:6,0:6:18:0,18,187	0/0:1,0:1:3:0,3,28	0/0:1,0:1:3:0,3,31	./.:.:.:.:.	0/0:1,0:1:3:0,3,32	./.:.:.:.:.	0/0:1,0:1:3:0,3,31	0/0:3,0:3:9:0,9,96	0/1:1,4:5:16:114,0,16	1/1:0,7:7:21:224,21,0	1/1:0,5:5:15:163,15,0	0/0:7,0:7:18:0,18,201	0/0:4,0:4:12:0,12,125	./.:.:.:.:.	0/0:8,0:8:24:0,24,258	./.:.:.:.:.	0/0:2,0:2:6:0,6,63	0/0:2,0:2:6:0,6,65	0/0:2,0:2:6:0,6,69	0/0:3,0:3:9:0,9,90	./.:.:.:.:.	0/0:1,0:1:3:0,3,32	0/0:1,0:1:3:0,3,32	0/0:2,0:2:6:0,6,61	0/0:2,0:2:6:0,6,62	0/0:2,0:2:6:0,6,64	0/0:9,0:9:27:0,27,291	0/0:8,0:8:24:0,24,253	./.:.:.:.:.	0/0:2,0:2:6:0,6,66	0/0:1,0:1:3:0,3,32	0/0:2,0:2:6:0,6,65	./.:.:.:.:.	0/0:4,0:4:12:0,12,128	0/0:1,0:1:3:0,3,31	0/0:3,0:3:9:0,9,95	./.:.:.:.:.	0/0:1,0:1:3:0,3,31	0/0:9,0:9:27:0,27,281	0/0:5,0:5:15:0,15,160	0/0:3,0:3:9:0,9,97	0/0:2,0:2:6:0,6,68	0/0:5,0:5:15:0,15,155	0/0:2,0:2:6:0,6,64	0/0:1,0:1:3:0,3,32	0/0:14,0:14:42:0,42,438	0/0:2,0:2:6:0,6,67	0/0:6,0:6:18:0,18,195	0/0:5,0:5:15:0,15,157	0/0:6,0:6:18:0,18,195	0/0:6,0:6:18:0,18,189	0/0:1,0:1:3:0,3,32	0/0:4,0:4:12:0,12,122	1/1:0,2:2:6:65,6,0	0/0:1,0:1:3:0,3,31	0/0:3,0:3:9:0,9,95	0/0:6,0:6:18:0,18,189	0/0:5,0:5:15:0,15,161	0/0:3,0:3:9:0,9,92	0/0:4,0:4:12:0,12,128	0/0:1,0:1:3:0,3,30	0/0:6,0:6:18:0,18,185	0/0:2,0:2:6:0,6,66	1/1:0,6:6:18:197,18,0	./.:.:.:.:.	./.:.:.:.:.	0/0:4,0:4:9:0,9,107	0/0:6,0:6:12:0,12,153	0/0:6,0:7:12:0,12,152	0/0:2,0:2:3:0,3,45	./.:.:.:.:.	0/0:29,0:29:87:0,87,982
chr1	61443964	.	G	T	10131.2	.	AC=85;AF=0.348;AN=244;BaseQRankSum=-3.068;DP=929;Dels=0.00;FS=3.557;HaplotypeScore=0.0975;InbreedingCoeff=0.7330;MLEAC=90;MLEAF=0.369;MQ=58.32;MQ0=3;MQRankSum=0.082;QD=27.83;ReadPosRankSum=2.066	GT:AD:DP:GQ:PL	0/0:51,0:51:99:0,153,1657	0/0:24,0:24:72:0,72,784	1/1:0,21:21:60:622,60,0	0/0:29,0:29:87:0,87,920	1/1:0,11:11:33:345,33,0	1/1:0,11:11:27:300,27,0	0/0:14,0:14:39:0,39,431	0/0:2,0:2:6:0,6,63	0/0:1,0:1:3:0,3,32	0/0:11,0:11:33:0,33,351	0/0:1,0:1:3:0,3,32	0/0:16,0:16:42:0,42,475	0/0:16,0:16:48:0,48,511	./.:.:.:.:.	0/0:22,0:22:63:0,63,674	1/1:0,10:10:27:289,27,0	1/1:0,19:19:57:603,57,0	0/0:3,0:3:9:0,9,97	0/0:3,0:3:6:0,6,75	0/0:2,0:2:6:0,6,63	./.:.:.:.:.	0/0:9,0:9:27:0,27,285	1/1:0,15:15:39:438,39,0	1/1:0,18:18:54:568,54,0	./.:.:.:.:.	1/1:0,19:19:57:599,57,0	0/0:17,0:17:45:0,45,505	0/0:3,0:3:9:0,9,101	./.:.:.:.:.	0/0:20,0:20:60:0,60,640	0/0:4,0:4:12:0,12,130	0/0:1,0:1:3:0,3,33	0/0:8,0:8:21:0,21,237	0/0:3,0:3:9:0,9,97	0/0:15,0:15:42:0,42,455	0/0:1,0:1:3:0,3,33	1/1:0,19:19:51:562,51,0	0/0:18,0:18:45:0,45,496	0/0:12,0:12:36:0,36,380	./.:.:.:.:.	0/0:1,0:1:3:0,3,33	1/1:0,18:18:54:557,54,0	0/0:15,0:15:45:0,45,476	1/1:0,24:24:69:743,69,0	0/0:19,0:19:57:0,57,593	1/1:0,15:15:36:420,36,0	1/1:0,9:9:24:267,24,0	0/0:3,0:3:9:0,9,99	0/0:1,0:1:3:0,3,31	0/0:9,0:9:27:0,27,280	./.:.:.:.:.	0/0:3,0:3:9:0,9,99	0/0:3,0:3:9:0,9,95	0/0:4,0:4:12:0,12,126	0/1:3,1:4:21:21,0,83	0/0:1,0:1:3:0,3,31	1/1:0,6:6:18:196,18,0	1/1:0,5:5:15:158,15,0	0/0:1,0:1:3:0,3,33	0/1:1,3:4:20:85,0,20	0/0:1,0:1:3:0,3,32	0/0:3,0:3:9:0,9,97	1/1:0,7:7:18:201,18,0	0/0:5,0:5:15:0,15,158	0/0:6,0:6:18:0,18,187	0/0:7,0:7:21:0,21,226	./.:.:.:.:.	0/0:5,0:5:15:0,15,159	0/0:4,0:4:12:0,12,127	./.:.:.:.:.	0/0:2,0:2:6:0,6,67	1/1:0,2:2:6:61,6,0	0/0:3,0:3:9:0,9,94	0/1:2,5:7:40:136,0,40	1/1:0,9:9:27:282,27,0	1/1:0,7:7:21:225,21,0	0/0:3,0:3:9:0,9,95	1/1:0,7:7:21:218,21,0	1/1:0,1:1:3:33,3,0	0/0:8,0:8:24:0,24,253	0/0:1,0:1:3:0,3,29	1/1:0,1:1:3:32,3,0	./.:.:.:.:.	1/1:0,4:4:12:122,12,0	1/1:0,5:5:15:157,15,0	0/0:1,0:1:3:0,3,32	0/0:1,0:1:3:0,3,33	0/0:2,0:2:6:0,6,58	1/1:0,2:2:6:57,6,0	0/0:1,0:1:3:0,3,33	1/1:0,3:3:9:96,9,0	0/0:9,0:9:27:0,27,277	0/0:11,0:11:33:0,33,355	./.:.:.:.:.	0/0:1,0:1:3:0,3,32	./.:.:.:.:.	0/0:3,0:3:9:0,9,96	0/0:1,0:1:3:0,3,32	0/0:3,0:3:9:0,9,94	0/0:1,0:1:3:0,3,31	0/0:2,0:2:6:0,6,64	0/0:1,0:1:3:0,3,33	0/0:3,0:3:9:0,9,98	1/1:0,8:8:24:249,24,0	1/1:0,7:7:18:188,18,0	1/1:0,5:5:15:158,15,0	1/1:0,2:2:6:63,6,0	1/1:0,6:6:18:187,18,0	0/0:2,0:2:6:0,6,63	./.:.:.:.:.	0/0:12,0:12:36:0,36,371	0/0:2,0:2:6:0,6,65	0/0:9,0:9:27:0,27,275	0/0:6,0:6:18:0,18,195	0/0:8,0:8:24:0,24,255	0/0:11,0:11:33:0,33,347	0/0:2,0:2:6:0,6,65	1/1:0,5:5:15:159,15,0	1/1:0,2:2:6:61,6,0	0/0:1,0:1:3:0,3,32	0/0:7,0:7:21:0,21,224	1/1:0,9:9:27:281,27,0	0/0:7,0:7:21:0,21,227	1/1:0,5:5:15:161,15,0	0/0:10,0:10:30:0,30,313	1/1:0,3:3:6:76,6,0	1/1:0,5:5:15:153,15,0	0/0:2,0:2:6:0,6,63	1/1:0,6:6:18:186,18,0	./.:.:.:.:.	./.:.:.:.:.	0/0:4,0:4:9:0,9,109	1/1:0,8:8:18:214,18,0	1/1:0,6:7:12:152,12,0	1/1:0,3:3:3:45,3,0	./.:.:.:.:.	0/0:24,0:24:72:0,72,792
chr1	61445765	.	A	C	1701.72	.	AC=25;AF=0.099;AN=252;BaseQRankSum=1.433;DP=763;Dels=0.00;FS=3.818;HaplotypeScore=0.0358;InbreedingCoeff=0.5251;MLEAC=22;MLEAF=0.087;MQ=59.65;MQ0=0;MQRankSum=-0.819;QD=25.40;ReadPosRankSum=-1.789	GT:AD:DP:GQ:PL	0/0:52,0:52:99:0,156,1641	0/0:17,0:17:51:0,51,515	0/0:13,0:13:39:0,39,396	0/0:38,0:38:99:0,114,1126	0/0:16,0:16:48:0,48,483	0/0:6,0:6:18:0,18,179	0/0:5,0:5:15:0,15,153	0/0:3,0:3:9:0,9,90	./.:.:.:.:.	0/0:18,0:18:51:0,51,533	0/0:1,0:1:3:0,3,32	0/0:8,0:8:24:0,24,241	0/0:12,0:12:36:0,36,363	0/0:1,0:1:3:0,3,31	0/0:13,0:13:39:0,39,395	0/0:10,0:10:30:0,30,303	0/0:10,0:10:30:0,30,303	0/0:2,0:2:6:0,6,62	0/0:5,0:5:12:0,12,139	./.:.:.:.:.	0/1:1,1:2:25:25,0,28	0/0:12,0:12:33:0,33,354	1/1:0,13:13:39:392,39,0	0/0:19,0:19:57:0,57,574	0/0:3,0:3:9:0,9,97	1/1:0,14:14:42:418,42,0	0/0:8,0:8:24:0,24,243	0/0:2,0:2:6:0,6,61	0/0:6,0:6:18:0,18,184	0/0:11,0:11:33:0,33,322	0/0:2,0:2:6:0,6,65	0/0:2,0:2:6:0,6,57	0/0:8,0:8:24:0,24,237	0/0:3,0:3:9:0,9,96	0/0:12,0:12:36:0,36,363	0/0:3,0:3:9:0,9,98	0/0:20,0:20:60:0,60,604	0/0:7,0:7:21:0,21,212	0/0:7,0:7:21:0,21,209	0/0:2,0:2:6:0,6,65	0/0:2,0:2:6:0,6,65	0/0:8,0:8:24:0,24,237	0/0:16,0:16:48:0,48,468	0/0:14,0:14:42:0,42,424	0/0:6,0:6:18:0,18,186	0/0:11,0:11:33:0,33,342	0/0:5,0:5:15:0,15,151	0/0:2,0:2:6:0,6,64	0/0:1,0:1:3:0,3,31	0/0:5,0:5:15:0,15,153	./.:.:.:.:.	0/0:2,0:2:6:0,6,60	0/0:7,0:7:21:0,21,215	0/0:1,0:1:3:0,3,32	0/0:2,0:2:6:0,6,63	0/0:1,0:1:3:0,3,33	0/0:3,0:3:9:0,9,87	0/0:7,0:7:21:0,21,210	0/0:1,0:1:3:0,3,31	0/0:5,0:5:15:0,15,148	0/0:3,0:3:9:0,9,98	0/0:2,0:2:6:0,6,57	0/0:9,0:9:24:0,24,259	0/0:2,0:2:6:0,6,64	0/0:3,0:3:9:0,9,92	0/0:1,0:1:3:0,3,30	0/0:2,0:2:6:0,6,66	0/0:5,0:5:15:0,15,147	0/0:5,0:5:15:0,15,154	./.:.:.:.:.	./.:.:.:.:.	1/1:0,3:3:9:91,9,0	0/0:5,0:5:15:0,15,155	0/0:4,0:4:12:0,12,126	0/0:10,0:10:30:0,30,304	0/0:3,0:3:9:0,9,88	0/0:2,0:2:6:0,6,63	1/1:0,2:2:6:59,6,0	./.:.:.:.:.	0/0:7,0:7:21:0,21,216	./.:.:.:.:.	0/0:1,0:1:3:0,3,29	0/0:3,0:3:9:0,9,95	1/1:0,3:3:9:94,9,0	0/0:5,0:5:15:0,15,149	0/0:4,0:4:12:0,12,121	0/0:2,0:2:6:0,6,59	0/0:4,0:4:12:0,12,126	0/0:2,0:2:6:0,6,64	0/0:2,0:2:6:0,6,62	./.:.:.:.:.	0/0:2,0:2:6:0,6,63	0/0:4,0:4:12:0,12,124	./.:.:.:.:.	0/0:1,0:1:3:0,3,31	./.:.:.:.:.	0/0:4,0:4:12:0,12,120	0/0:1,0:1:3:0,3,30	0/0:3,0:3:9:0,9,94	0/0:2,0:2:6:0,6,59	./.:.:.:.:.	0/0:1,0:1:3:0,3,32	0/0:2,0:2:6:0,6,61	1/1:0,7:7:21:212,21,0	1/1:0,1:1:3:32,3,0	1/1:0,7:7:21:211,21,0	0/0:3,0:3:9:0,9,97	0/0:6,0:6:18:0,18,183	0/0:2,0:2:6:0,6,64	0/0:3,0:3:9:0,9,77	0/0:12,0:12:36:0,36,363	0/0:2,0:2:6:0,6,65	0/0:3,0:3:9:0,9,92	0/0:3,0:3:9:0,9,90	0/0:3,0:3:9:0,9,95	0/0:1,0:1:3:0,3,32	0/0:2,0:2:6:0,6,61	0/0:3,0:3:9:0,9,92	0/0:5,0:5:12:0,12,136	0/0:5,0:5:15:0,15,152	0/0:7,0:7:21:0,21,210	1/1:0,7:7:21:224,21,0	0/0:3,0:3:9:0,9,92	1/1:0,4:4:12:120,12,0	0/0:4,0:4:12:0,12,126	1/1:0,2:2:6:59,6,0	1/1:0,2:2:6:63,6,0	0/0:4,0:4:12:0,12,126	0/0:3,0:3:9:0,9,91	0/0:4,0:4:6:0,6,89	0/0:3,0:3:6:0,6,71	0/0:2,0:2:6:0,6,62	0/0:4,0:4:6:0,6,89	0/0:11,0:11:18:0,18,240	0/0:2,0:2:6:0,6,58	0/0:5,0:5:9:0,9,120	0/0:29,0:29:87:0,87,981
chr1	61445839	.	G	A	1170.3	.	AC=14;AF=0.058;AN=240;BaseQRankSum=0.463;DP=666;Dels=0.00;FS=0.589;HaplotypeScore=0.1620;InbreedingCoeff=0.4108;MLEAC=13;MLEAF=0.054;MQ=59.66;MQ0=0;MQRankSum=-0.887;QD=25.44;ReadPosRankSum=-1.797	GT:AD:DP:GQ:PL	0/0:40,0:40:99:0,120,1300	0/0:24,0:24:66:0,66,705	0/0:6,0:6:18:0,18,185	0/0:29,0:29:81:0,81,875	1/1:0,7:7:18:201,18,0	0/0:5,0:5:12:0,12,139	0/0:8,0:8:24:0,24,239	0/0:1,0:1:3:0,3,30	0/0:1,0:1:3:0,3,32	0/0:6,0:6:18:0,18,191	./.:.:.:.:.	0/0:10,0:10:30:0,30,306	0/0:10,0:10:30:0,30,312	./.:.:.:.:.	0/0:12,0:12:36:0,36,384	1/1:0,6:6:18:186,18,0	1/1:0,11:11:33:327,33,0	./.:.:.:.:.	0/0:2,0:2:6:0,6,63	./.:.:.:.:.	./.:.:.:.:.	0/0:7,0:7:21:0,21,215	0/0:6,0:6:15:0,15,172	0/0:21,0:21:63:0,63,645	0/0:3,0:3:9:0,9,95	0/0:15,0:15:45:0,45,466	0/0:11,0:11:33:0,33,339	./.:.:.:.:.	0/0:1,0:1:3:0,3,31	0/0:7,0:7:15:0,15,181	0/0:4,0:4:12:0,12,130	0/0:2,0:2:6:0,6,60	0/0:4,0:4:12:0,12,126	0/0:1,0:1:3:0,3,29	0/0:9,0:9:27:0,27,277	./.:.:.:.:.	0/0:11,0:11:33:0,33,347	0/0:8,0:8:15:0,15,193	0/0:5,0:5:15:0,15,153	0/0:3,0:3:9:0,9,97	0/0:4,0:4:12:0,12,130	1/1:0,8:8:21:233,21,0	0/0:11,0:11:33:0,33,340	0/0:13,0:13:33:0,33,379	0/0:11,0:11:33:0,33,335	0/0:6,0:6:18:0,18,184	0/0:9,0:9:27:0,27,276	./.:.:.:.:.	./.:.:.:.:.	0/0:6,0:6:18:0,18,185	0/0:2,0:2:6:0,6,59	0/0:3,0:3:9:0,9,89	0/0:3,0:3:9:0,9,93	0/0:2,0:2:6:0,6,61	0/0:3,0:3:9:0,9,90	0/0:3,0:3:9:0,9,91	0/0:3,0:3:9:0,9,89	0/0:7,0:7:21:0,21,225	0/0:1,0:1:3:0,3,32	0/0:8,0:8:24:0,24,249	0/0:3,0:3:9:0,9,95	0/0:2,0:2:6:0,6,59	1/1:0,11:11:33:334,33,0	0/0:3,0:3:9:0,9,94	0/0:2,0:2:6:0,6,61	0/0:2,0:2:6:0,6,61	0/0:1,0:1:3:0,3,32	0/0:6,0:6:18:0,18,185	0/0:4,0:4:12:0,12,126	0/0:1,0:1:3:0,3,33	./.:.:.:.:.	./.:.:.:.:.	0/0:3,0:3:9:0,9,92	0/0:2,0:2:6:0,6,53	0/0:5,0:5:15:0,15,155	0/0:2,0:2:6:0,6,63	0/0:2,0:2:6:0,6,64	0/0:1,0:1:3:0,3,32	0/0:1,0:1:3:0,3,30	0/0:7,0:7:21:0,21,211	./.:.:.:.:.	0/0:2,0:2:6:0,6,61	0/0:4,0:4:12:0,12,126	0/0:6,0:6:18:0,18,189	0/0:4,0:4:12:0,12,123	./.:.:.:.:.	0/0:2,0:2:6:0,6,61	0/0:3,0:3:9:0,9,95	1/1:0,2:2:6:65,6,0	0/0:1,0:1:3:0,3,32	1/1:0,1:1:3:32,3,0	0/0:1,0:1:3:0,3,32	0/0:3,0:3:9:0,9,94	0/0:2,0:2:6:0,6,64	0/0:3,0:3:9:0,9,93	./.:.:.:.:.	0/0:3,0:3:9:0,9,90	0/0:2,0:2:6:0,6,59	0/0:2,0:2:6:0,6,61	0/0:1,0:1:3:0,3,30	0/0:3,0:3:9:0,9,90	0/0:2,0:2:6:0,6,65	0/0:2,0:2:6:0,6,61	0/0:8,0:8:24:0,24,247	0/0:2,0:2:6:0,6,59	0/0:10,0:10:27:0,27,296	./.:.:.:.:.	0/0:5,0:5:15:0,15,150	0/0:2,0:2:6:0,6,59	0/0:3,0:3:9:0,9,92	0/0:8,0:8:24:0,24,238	0/0:2,0:2:6:0,6,59	0/0:3,0:3:9:0,9,91	0/0:4,0:4:12:0,12,122	0/0:7,0:7:21:0,21,215	0/0:6,0:6:18:0,18,187	./.:.:.:.:.	0/0:2,0:2:6:0,6,61	0/0:2,0:2:6:0,6,63	0/0:3,0:3:9:0,9,84	0/0:4,0:4:12:0,12,125	0/0:6,0:6:18:0,18,189	0/0:4,0:4:12:0,12,122	0/0:4,0:4:12:0,12,122	0/0:2,0:2:6:0,6,61	./.:.:.:.:.	0/0:5,0:5:15:0,15,154	0/0:4,0:4:12:0,12,118	0/0:2,0:2:6:0,6,63	0/0:2,0:2:3:0,3,45	0/0:2,0:2:3:0,3,45	0/0:2,0:2:6:0,6,62	0/0:5,0:5:6:0,6,89	0/0:6,0:6:9:0,9,119	0/0:2,0:2:6:0,6,63	0/0:4,0:4:6:0,6,89	0/0:39,0:39:99:0,117,1290
chr1	61446930	.	T	C	10583.7	.	AC=141;AF=0.603;AN=234;BaseQRankSum=6.030;DP=680;Dels=0.00;FS=4.036;HaplotypeScore=0.0632;InbreedingCoeff=0.7387;MLEAC=138;MLEAF=0.590;MQ=59.70;MQ0=0;MQRankSum=-0.728;QD=29.32;ReadPosRankSum=-0.760	GT:AD:DP:GQ:PL	1/1:0,34:34:99:1088,102,0	1/1:0,10:10:30:316,30,0	0/0:16,0:16:42:0,42,452	0/0:27,0:27:81:0,81,807	0/0:11,0:11:33:0,33,326	0/0:3,0:3:9:0,9,86	1/1:0,11:11:33:337,33,0	1/1:0,2:2:6:63,6,0	./.:.:.:.:.	1/1:0,9:9:27:293,27,0	./.:.:.:.:.	0/0:7,0:7:21:0,21,209	1/1:0,14:14:39:427,39,0	./.:.:.:.:.	1/1:0,21:21:63:646,63,0	0/0:14,0:14:36:0,36,395	0/0:12,0:12:36:0,36,359	./.:.:.:.:.	1/1:0,8:8:24:249,24,0	1/1:0,2:2:6:63,6,0	./.:.:.:.:.	1/1:0,12:12:33:369,33,0	0/0:18,0:18:45:0,45,499	0/0:17,0:17:45:0,45,481	1/1:0,1:1:3:23,3,0	0/0:12,0:12:36:0,36,366	1/1:0,18:18:54:579,54,0	1/1:0,1:1:3:33,3,0	1/1:0,2:2:6:68,6,0	1/1:0,15:15:45:466,45,0	1/1:0,1:1:3:33,3,0	1/1:0,1:1:3:33,3,0	1/1:0,19:19:48:549,48,0	1/1:0,3:3:9:97,9,0	1/1:0,10:10:27:298,27,0	1/1:0,2:2:6:67,6,0	0/0:12,0:12:36:0,36,352	1/1:0,4:4:12:120,12,0	1/1:0,9:9:27:284,27,0	./.:.:.:.:.	1/1:0,5:5:15:158,15,0	0/0:8,0:8:24:0,24,249	1/1:0,9:9:24:264,24,0	0/0:11,0:11:30:0,30,322	1/1:0,9:9:27:286,27,0	0/0:14,0:14:42:0,42,427	0/0:8,0:8:24:0,24,243	0/0:2,0:2:6:0,6,63	1/1:0,1:1:3:29,3,0	1/1:0,2:2:6:63,6,0	./.:.:.:.:.	0/0:1,0:1:3:0,3,34	1/1:0,2:2:6:61,6,0	1/1:0,2:2:6:61,6,0	0/0:4,0:4:12:0,12,120	1/1:0,1:1:3:32,3,0	0/0:2,0:2:6:0,6,61	0/0:2,0:2:6:0,6,57	1/1:0,3:3:9:93,9,0	0/0:6,0:6:18:0,18,181	1/1:0,3:3:9:93,9,0	1/1:0,2:2:6:65,6,0	0/0:6,0:6:18:0,18,178	1/1:0,5:5:15:152,15,0	1/1:0,3:3:9:100,9,0	1/1:0,2:2:6:63,6,0	1/1:0,1:1:3:32,3,0	1/1:0,4:4:9:111,9,0	1/1:0,3:3:9:95,9,0	./.:.:.:.:.	./.:.:.:.:.	0/0:3,0:3:9:0,9,89	1/1:0,2:2:6:63,6,0	0/1:1,1:2:24:28,0,24	0/0:4,0:4:12:0,12,126	0/0:3,0:3:9:0,9,90	1/1:0,2:2:6:65,6,0	0/0:1,0:1:3:0,3,33	0/0:3,0:3:9:0,9,87	1/1:0,1:1:3:30,3,0	1/1:0,4:4:9:107,9,0	./.:.:.:.:.	./.:.:.:.:.	0/0:2,0:2:6:0,6,61	0/0:3,0:3:9:0,9,89	1/1:0,4:4:12:130,12,0	1/1:0,2:2:6:61,6,0	1/1:0,3:3:9:97,9,0	0/0:4,0:4:12:0,12,118	1/1:0,3:3:9:98,9,0	./.:.:.:.:.	1/1:0,2:2:6:61,6,0	1/1:0,3:3:9:97,9,0	1/1:0,1:1:3:32,3,0	1/1:0,2:2:6:61,6,0	1/1:0,3:3:9:96,9,0	1/1:0,4:4:12:130,12,0	./.:.:.:.:.	1/1:0,2:2:6:63,6,0	./.:.:.:.:.	1/1:0,1:1:3:32,3,0	1/1:0,2:2:6:63,6,0	1/1:0,1:1:3:31,3,0	./.:.:.:.:.	0/0:4,0:4:12:0,12,123	0/0:1,0:1:3:0,3,30	./.:.:.:.:.	0/0:6,0:6:18:0,18,174	./.:.:.:.:.	1/1:0,6:6:18:178,18,0	1/1:0,4:4:12:129,12,0	./.:.:.:.:.	1/1:0,9:9:24:243,24,0	1/1:0,4:4:12:126,12,0	1/1:0,2:2:6:63,6,0	1/1:0,2:2:6:62,6,0	1/1:0,1:1:3:32,3,0	0/0:10,0:10:24:0,24,270	0/0:6,0:6:18:0,18,180	1/1:0,4:4:12:118,12,0	1/1:0,6:6:18:187,18,0	0/0:4,0:4:12:0,12,121	1/1:0,5:5:15:158,15,0	0/0:2,0:2:6:0,6,63	1/1:0,5:5:15:161,15,0	0/0:4,0:4:12:0,12,116	0/0:4,0:4:12:0,12,118	1/1:0,3:3:9:97,9,0	0/0:3,0:3:9:0,9,90	./.:.:.:.:.	./.:.:.:.:.	0/0:2,0:2:3:0,3,45	0/0:2,0:2:3:0,3,45	0/0:6,0:6:9:0,9,134	0/0:2,0:2:3:0,3,45	0/0:4,0:4:9:0,9,106	0/0:23,0:23:69:0,69,769
chr1	61447669	.	T	G	11067.5	.	AC=97;AF=0.376;AN=258;BaseQRankSum=-3.938;DP=996;Dels=0.00;FS=3.290;HaplotypeScore=0.0922;InbreedingCoeff=0.7413;MLEAC=97;MLEAF=0.376;MQ=50.44;MQ0=11;MQRankSum=-9.570;QD=26.54;ReadPosRankSum=0.907	GT:AD:DP:GQ:PL	1/1:0,61:61:99:1735,165,0	1/1:0,18:18:54:560,54,0	1/1:0,20:20:57:584,57,0	1/1:0,34:34:99:1024,99,0	0/0:13,0:13:39:0,39,410	0/0:24,0:24:54:0,54,658	0/0:30,0:30:90:0,90,906	0/0:1,0:1:3:0,3,32	1/1:0,2:2:6:61,6,0	0/0:20,0:20:54:0,54,590	0/0:2,0:2:6:0,6,65	0/0:18,0:18:51:0,51,541	0/0:13,0:13:39:0,39,405	1/1:0,3:3:9:91,9,0	0/0:15,0:15:45:0,45,474	0/0:16,0:16:42:0,42,445	0/0:24,0:24:72:0,72,734	1/1:0,1:1:3:31,3,0	1/1:0,10:10:24:240,24,0	1/1:0,8:8:24:242,24,0	0/0:4,0:4:12:0,12,126	1/1:0,15:16:45:463,45,0	0/0:33,0:33:84:0,84,925	0/0:19,0:19:57:0,57,590	./.:.:.:.:.	0/0:18,0:18:51:0,51,554	1/1:0,18:18:42:448,42,0	0/0:5,0:5:15:0,15,166	0/0:1,0:1:3:0,3,34	0/0:24,0:24:66:0,66,706	0/1:2,1:3:20:20,0,54	0/0:3,0:3:9:0,9,102	1/1:0,34:34:99:1024,99,0	0/0:1,0:1:3:0,3,31	1/1:0,15:15:39:388,39,0	1/1:0,2:2:6:62,6,0	0/0:21,0:21:63:0,63,667	1/1:0,9:9:24:263,24,0	0/0:10,0:10:27:0,27,304	1/1:0,2:2:6:64,6,0	0/0:4,0:4:9:0,9,97	0/0:9,0:9:27:0,27,285	1/1:0,11:11:27:282,27,0	0/0:18,0:18:48:0,48,504	1/1:0,18:18:54:559,54,0	0/0:24,0:24:72:0,72,758	1/1:0,10:10:18:181,18,0	0/0:3,0:3:9:0,9,95	0/0:1,0:1:3:0,3,34	1/1:0,3:4:9:89,9,0	./.:.:.:.:.	1/1:0,2:2:6:61,6,0	0/0:9,0:9:27:0,27,279	1/1:0,3:3:9:89,9,0	0/0:4,0:4:12:0,12,126	0/0:2,0:2:6:0,6,60	0/0:3,0:3:9:0,9,94	0/0:3,0:3:9:0,9,94	0/0:5,0:5:15:0,15,156	0/0:5,0:5:15:0,15,156	./.:.:.:.:.	0/0:6,0:6:15:0,15,166	0/0:7,0:7:18:0,18,203	0/0:4,0:4:6:0,6,89	1/1:0,6:6:12:124,12,0	0/0:4,1:5:12:0,12,119	1/1:0,3:3:9:89,9,0	0/0:3,0:3:9:0,9,100	0/0:3,0:3:9:0,9,94	0/0:1,0:1:3:0,3,32	1/1:0,5:5:15:148,15,0	0/0:5,0:5:12:0,12,143	1/1:0,2:2:6:57,6,0	0/1:2,4:6:47:100,0,47	0/0:5,0:5:15:0,15,153	0/0:2,0:2:6:0,6,61	1/1:0,4:4:12:118,12,0	0/0:3,0:3:9:0,9,92	0/0:1,0:1:3:0,3,32	1/1:0,1:1:3:30,3,0	1/1:0,2:2:6:59,6,0	0/0:4,0:4:12:0,12,125	0/0:1,0:1:3:0,3,32	0/0:5,0:5:15:0,15,161	0/0:2,0:2:6:0,6,65	1/1:0,3:3:9:91,9,0	./.:.:.:.:.	0/1:2,4:6:46:107,0,46	0/0:4,0:4:12:0,12,123	0/0:6,0:6:18:0,18,197	0/0:1,0:1:3:0,3,34	1/1:0,4:4:12:116,12,0	0/0:3,0:3:9:0,9,97	1/1:0,2:2:6:59,6,0	0/0:3,0:3:9:0,9,91	./.:.:.:.:.	1/1:0,8:8:24:245,24,0	./.:.:.:.:.	1/1:0,3:3:9:90,9,0	1/1:0,2:2:6:63,6,0	1/1:0,4:4:12:122,12,0	1/1:0,1:1:3:31,3,0	0/0:1,0:1:3:0,3,30	0/0:3,0:3:9:0,9,92	0/0:3,0:3:9:0,9,92	./.:.:.:.:.	0/0:4,0:4:12:0,12,130	0/0:8,0:8:24:0,24,247	1/1:0,5:5:15:156,15,0	1/1:0,6:6:18:185,18,0	1/1:0,6:6:18:177,18,0	1/1:0,5:5:15:157,15,0	1/1:0,8:8:18:184,18,0	0/0:6,0:6:18:0,18,191	0/0:5,0:5:15:0,15,162	0/0:2,0:2:6:0,6,65	0/0:4,0:4:12:0,12,122	0/0:7,0:7:21:0,21,216	0/0:4,0:4:12:0,12,124	1/1:0,5:5:15:148,15,0	1/1:0,2:2:6:59,6,0	0/0:5,0:5:12:0,12,140	1/1:0,2:2:6:59,6,0	0/0:1,0:1:3:0,3,33	1/1:0,3:3:9:92,9,0	0/0:2,0:2:6:0,6,64	0/0:3,0:3:9:0,9,97	1/1:0,9:9:27:275,27,0	0/0:2,0:2:6:0,6,65	0/0:2,0:2:3:0,3,45	0/0:2,0:2:3:0,3,45	0/0:2,0:2:6:0,6,62	0/0:2,0:2:3:0,3,45	0/0:6,0:6:15:0,15,169	0/0:4,0:4:6:0,6,89	./.:.:.:.:.	0/0:22,0:22:57:0,57,635
chr1	61449419	.	A	G	1860.52	.	AC=26;AF=0.102;AN=256;BaseQRankSum=2.563;DP=832;Dels=0.00;FS=14.185;HaplotypeScore=0.1501;InbreedingCoeff=0.5991;MLEAC=21;MLEAF=0.082;MQ=59.58;MQ0=0;MQRankSum=-0.201;QD=26.96;ReadPosRankSum=1.223	GT:AD:DP:GQ:PL	0/0:41,0:41:99:0,123,1306	0/0:20,0:20:60:0,60,602	0/0:15,0:15:42:0,42,446	0/0:39,0:39:99:0,117,1172	0/0:12,0:12:36:0,36,359	0/0:4,0:4:12:0,12,124	0/0:10,0:10:30:0,30,296	0/0:2,0:2:6:0,6,65	0/0:2,0:2:6:0,6,63	0/0:20,0:20:51:0,51,568	0/0:3,0:3:9:0,9,97	0/0:10,0:10:30:0,30,296	0/0:14,0:14:42:0,42,425	0/0:4,0:4:12:0,12,126	0/0:20,0:20:60:0,60,618	0/0:8,0:8:24:0,24,239	0/0:8,0:8:24:0,24,242	0/0:4,0:4:12:0,12,128	0/0:3,0:3:9:0,9,94	0/0:3,0:3:9:0,9,91	1/1:0,1:1:3:31,3,0	0/0:9,0:9:27:0,27,271	1/1:0,8:8:24:252,24,0	0/0:18,0:18:51:0,51,534	0/0:1,0:1:3:0,3,30	1/1:0,22:22:66:696,66,0	0/0:16,0:16:48:0,48,489	0/0:4,0:4:12:0,12,122	0/0:6,0:6:18:0,18,181	0/0:12,0:12:36:0,36,379	0/0:1,0:1:3:0,3,32	0/0:3,0:3:6:0,6,66	0/0:8,0:8:24:0,24,245	0/0:4,0:4:12:0,12,120	0/0:12,0:12:33:0,33,352	0/0:1,0:1:3:0,3,32	0/0:19,0:19:57:0,57,587	0/0:8,0:8:24:0,24,245	0/0:11,0:11:30:0,30,314	0/0:4,0:4:12:0,12,127	0/0:5,0:5:15:0,15,159	0/0:9,0:9:27:0,27,269	0/0:11,0:11:33:0,33,323	0/0:16,0:16:45:0,45,479	0/0:14,0:14:42:0,42,428	0/0:6,0:6:18:0,18,183	0/0:14,0:14:42:0,42,439	0/0:3,0:3:9:0,9,98	0/0:2,0:2:6:0,6,61	0/0:3,0:3:9:0,9,92	./.:.:.:.:.	0/0:3,0:3:9:0,9,86	0/0:4,0:4:12:0,12,124	0/0:2,0:2:6:0,6,57	0/0:6,0:6:18:0,18,180	0/0:4,0:4:12:0,12,123	0/0:6,0:6:18:0,18,182	0/0:4,0:4:12:0,12,126	0/0:3,0:3:9:0,9,92	0/0:8,0:8:24:0,24,245	0/0:4,0:4:9:0,9,106	0/0:4,0:4:12:0,12,122	0/0:12,0:12:36:0,36,359	0/0:3,0:3:9:0,9,89	0/0:5,0:5:15:0,15,157	0/0:4,0:4:12:0,12,121	0/0:4,0:4:9:0,9,109	0/0:5,0:5:12:0,12,133	0/0:9,0:9:27:0,27,267	./.:.:.:.:.	0/0:2,0:2:6:0,6,63	1/1:0,1:1:3:32,3,0	./.:.:.:.:.	0/0:6,0:6:18:0,18,183	0/0:6,0:6:18:0,18,180	0/0:1,0:1:3:0,3,30	./.:.:.:.:.	1/1:0,4:4:12:127,12,0	0/0:2,0:2:6:0,6,59	0/0:8,0:8:24:0,24,243	0/0:1,0:1:3:0,3,32	0/0:4,0:4:9:0,9,105	0/0:4,0:4:12:0,12,128	1/1:0,3:3:9:95,9,0	0/0:5,0:5:15:0,15,150	0/0:2,0:2:6:0,6,65	0/0:3,0:3:9:0,9,92	0/0:3,0:3:9:0,9,84	0/0:4,0:4:12:0,12,118	./.:.:.:.:.	./.:.:.:.:.	0/0:2,0:2:6:0,6,61	0/0:1,0:1:3:0,3,30	./.:.:.:.:.	0/0:1,0:1:3:0,3,32	0/0:5,0:5:15:0,15,153	0/0:7,0:7:21:0,21,218	0/0:3,0:3:9:0,9,92	0/0:3,0:3:9:0,9,92	0/0:1,0:1:3:0,3,31	0/0:1,0:1:3:0,3,30	0/0:3,0:3:9:0,9,94	0/0:2,0:2:6:0,6,63	1/1:0,3:3:9:93,9,0	1/1:0,1:1:3:32,3,0	1/1:0,4:4:12:126,12,0	0/0:3,0:3:9:0,9,95	0/0:7,0:7:21:0,21,215	0/0:5,0:5:15:0,15,156	0/0:4,0:4:12:0,12,117	0/0:1,0:1:3:0,3,31	0/0:5,0:5:15:0,15,158	0/0:5,0:5:15:0,15,149	0/0:3,0:3:9:0,9,91	0/0:8,0:8:21:0,21,224	0/0:2,0:2:6:0,6,59	0/0:3,0:3:9:0,9,89	0/0:1,0:1:3:0,3,30	0/0:3,0:3:9:0,9,89	0/0:6,0:6:18:0,18,181	0/0:4,0:4:12:0,12,122	1/1:0,3:3:9:93,9,0	0/0:3,0:3:9:0,9,95	1/1:0,4:4:12:126,12,0	0/0:7,0:7:21:0,21,210	1/1:0,7:7:21:212,21,0	1/1:0,8:8:24:251,24,0	0/0:3,0:3:9:0,9,92	0/0:3,0:3:9:0,9,92	0/0:2,0:2:3:0,3,45	0/0:7,0:7:15:0,15,182	./.:.:.:.:.	0/0:5,0:5:12:0,12,137	./.:.:.:.:.	0/0:8,0:8:12:0,12,179	0/0:2,0:2:3:0,3,45	0/0:31,0:31:93:0,93,1036
chr1	61449430	.	T	G	517.63	.	AC=13;AF=0.051;AN=256;BaseQRankSum=0.359;DP=842;Dels=0.00;FS=0.000;HaplotypeScore=0.0848;InbreedingCoeff=0.3844;MLEAC=9;MLEAF=0.035;MQ=59.61;MQ0=0;MQRankSum=-0.539;QD=22.51;ReadPosRankSum=-1.047	GT:AD:DP:GQ:PL	0/0:48,0:48:99:0,144,1517	0/0:19,0:19:57:0,57,590	0/0:17,0:17:48:0,48,507	0/0:40,0:40:99:0,120,1231	0/0:12,0:12:36:0,36,371	0/0:5,0:5:15:0,15,154	0/0:9,0:9:27:0,27,276	0/0:2,0:2:6:0,6,63	0/0:2,0:2:6:0,6,61	0/0:19,0:19:48:0,48,541	0/0:3,0:3:9:0,9,97	0/0:10,0:10:30:0,30,315	0/0:13,0:13:39:0,39,410	0/0:5,0:5:15:0,15,158	0/0:20,0:20:60:0,60,631	0/0:8,0:8:24:0,24,250	0/0:8,0:8:24:0,24,247	0/0:4,0:4:12:0,12,128	0/0:3,0:3:9:0,9,93	0/0:3,0:3:9:0,9,97	0/0:1,0:1:3:0,3,30	0/0:9,0:9:27:0,27,275	0/0:11,0:11:33:0,33,336	0/0:18,0:18:51:0,51,546	1/1:0,1:1:3:32,3,0	0/0:19,0:19:57:0,57,598	0/0:18,0:18:54:0,54,561	0/0:3,0:3:9:0,9,95	0/0:7,0:7:21:0,21,209	0/0:13,0:13:36:0,36,392	0/0:1,0:1:3:0,3,31	0/0:4,0:4:12:0,12,129	0/0:7,0:7:21:0,21,224	0/0:3,0:3:9:0,9,96	0/0:12,0:12:30:0,30,345	0/0:1,0:1:3:0,3,33	0/0:20,0:20:60:0,60,642	1/1:0,9:9:27:282,27,0	0/0:10,0:10:30:0,30,308	0/0:3,0:3:9:0,9,97	0/0:5,0:5:15:0,15,157	0/0:10,0:10:30:0,30,316	0/0:13,0:13:39:0,39,407	0/0:16,0:16:45:0,45,483	0/0:16,0:16:48:0,48,489	0/0:6,0:6:18:0,18,188	0/0:12,0:12:36:0,36,381	0/0:3,0:3:9:0,9,99	0/1:1,1:2:24:26,0,24	0/0:3,0:3:9:0,9,97	./.:.:.:.:.	0/0:3,0:3:9:0,9,95	0/0:5,0:5:15:0,15,160	0/0:3,0:3:9:0,9,92	0/0:6,0:6:18:0,18,187	0/0:3,0:3:9:0,9,98	0/0:5,0:5:15:0,15,153	0/0:3,0:3:9:0,9,90	0/0:3,0:3:9:0,9,93	0/0:7,0:7:21:0,21,223	0/0:6,0:6:12:0,12,155	0/0:4,0:4:12:0,12,124	0/0:11,0:11:33:0,33,338	0/0:3,0:3:9:0,9,99	0/0:6,0:6:18:0,18,189	0/0:4,0:4:12:0,12,129	1/1:0,5:5:15:159,15,0	0/0:5,0:5:12:0,12,137	0/0:9,0:9:27:0,27,280	./.:.:.:.:.	0/0:2,0:2:6:0,6,62	0/0:1,0:1:3:0,3,32	./.:.:.:.:.	0/0:5,0:5:15:0,15,156	0/0:7,0:7:21:0,21,224	0/0:1,0:1:3:0,3,33	./.:.:.:.:.	0/0:4,0:4:12:0,12,125	0/0:2,0:2:6:0,6,65	0/0:9,0:9:27:0,27,286	0/0:1,0:1:3:0,3,33	0/0:2,0:2:6:0,6,62	0/0:4,0:4:12:0,12,127	0/0:2,0:2:6:0,6,59	0/0:6,0:6:18:0,18,189	1/1:0,2:2:6:70,6,0	0/0:4,0:4:12:0,12,122	1/1:0,2:2:6:63,6,0	0/0:5,0:5:15:0,15,164	0/0:1,0:1:3:0,3,32	./.:.:.:.:.	0/0:3,0:3:6:0,6,75	./.:.:.:.:.	./.:.:.:.:.	0/0:1,0:1:3:0,3,31	0/0:5,0:5:15:0,15,154	0/0:7,0:7:21:0,21,220	0/0:2,0:2:6:0,6,61	0/0:3,0:3:9:0,9,97	0/0:1,0:1:3:0,3,31	0/0:3,0:3:9:0,9,92	1/1:0,2:2:6:63,6,0	0/0:2,0:2:6:0,6,65	0/0:4,0:4:12:0,12,124	0/0:1,0:1:3:0,3,31	0/0:4,0:4:12:0,12,122	0/0:3,0:3:9:0,9,92	0/0:7,0:7:21:0,21,213	0/0:5,0:5:15:0,15,145	0/0:3,0:3:9:0,9,91	0/0:1,0:1:3:0,3,32	0/0:5,0:5:15:0,15,145	0/0:5,0:5:15:0,15,149	0/0:3,0:3:9:0,9,94	0/0:7,0:7:21:0,21,227	0/0:2,0:2:6:0,6,61	0/0:3,0:3:9:0,9,95	0/0:1,0:1:3:0,3,32	0/0:3,0:3:9:0,9,97	0/0:5,0:5:15:0,15,152	0/0:4,0:4:12:0,12,126	0/0:2,0:2:6:0,6,64	0/0:4,0:4:12:0,12,128	0/0:5,0:5:15:0,15,157	0/0:7,0:7:21:0,21,215	0/0:6,0:6:18:0,18,193	0/0:7,0:7:21:0,21,216	0/0:4,0:4:12:0,12,126	0/0:4,0:4:12:0,12,119	0/0:2,0:2:3:0,3,45	0/0:7,0:7:15:0,15,182	./.:.:.:.:.	0/0:3,0:3:9:0,9,94	./.:.:.:.:.	0/0:7,0:8:12:0,12,164	0/0:2,0:2:3:0,3,45	0/0:28,0:28:84:0,84,921
chr1	61449993	.	G	A	1299.85	.	AC=27;AF=0.108;AN=250;BaseQRankSum=-1.234;DP=661;Dels=0.00;FS=11.995;HaplotypeScore=0.0680;InbreedingCoeff=0.4790;MLEAC=23;MLEAF=0.092;MQ=58.64;MQ0=1;MQRankSum=-1.132;QD=24.07;ReadPosRankSum=-1.175	GT:AD:DP:GQ:PL	0/0:57,0:57:99:0,171,1833	1/1:0,11:11:33:347,33,0	0/0:7,0:7:18:0,18,207	0/0:20,0:20:60:0,60,633	0/0:14,0:14:42:0,42,435	0/0:9,0:9:27:0,27,286	0/0:13,0:13:36:0,36,396	0/0:1,0:1:3:0,3,32	0/0:1,0:1:3:0,3,35	0/0:4,0:4:12:0,12,134	0/0:1,0:1:3:0,3,31	0/0:7,0:7:21:0,21,215	0/0:10,0:10:30:0,30,320	./.:.:.:.:.	0/0:17,0:17:51:0,51,559	0/0:16,0:16:45:0,45,480	0/0:9,0:9:27:0,27,292	0/0:2,0:2:6:0,6,63	0/0:3,0:3:9:0,9,100	1/1:0,6:6:12:153,12,0	0/0:5,0:5:15:0,15,166	1/1:0,7:7:21:221,21,0	0/0:14,0:14:42:0,42,449	0/0:16,0:16:48:0,48,489	0/0:2,0:2:6:0,6,61	0/0:13,0:13:33:0,33,381	0/0:6,0:6:18:0,18,193	0/0:3,0:3:9:0,9,100	0/0:1,0:1:3:0,3,32	0/0:14,0:14:42:0,42,445	0/0:6,0:6:18:0,18,191	0/0:1,0:1:3:0,3,34	0/0:8,0:8:24:0,24,253	0/0:1,0:1:3:0,3,31	0/0:17,0:17:51:0,51,540	./.:.:.:.:.	0/0:9,0:9:27:0,27,291	0/0:2,0:2:6:0,6,59	0/0:5,0:5:15:0,15,154	0/0:1,0:1:3:0,3,36	0/0:1,0:1:3:0,3,34	0/0:11,0:11:30:0,30,330	0/0:14,0:14:39:0,39,423	0/0:6,0:6:18:0,18,191	1/1:0,6:6:15:168,15,0	0/0:8,0:8:18:0,18,207	0/0:9,0:9:27:0,27,294	0/0:3,0:3:9:0,9,103	0/0:4,0:4:12:0,12,124	0/0:7,0:7:21:0,21,223	./.:.:.:.:.	0/0:1,0:1:3:0,3,32	0/0:6,0:6:18:0,18,195	0/0:4,0:4:12:0,12,126	0/0:2,0:2:6:0,6,60	0/0:1,0:1:3:0,3,32	0/0:5,0:5:15:0,15,154	0/0:5,0:5:15:0,15,157	0/0:6,0:6:18:0,18,187	0/0:5,0:5:15:0,15,156	./.:.:.:.:.	./.:.:.:.:.	0/0:5,0:5:15:0,15,157	0/0:3,0:3:9:0,9,96	0/0:4,0:4:12:0,12,125	0/0:8,0:8:24:0,24,256	0/0:2,0:2:6:0,6,63	0/0:5,0:5:15:0,15,154	0/0:3,0:3:9:0,9,96	./.:.:.:.:.	0/0:5,0:5:15:0,15,160	0/0:4,0:4:12:0,12,127	1/1:0,1:1:3:33,3,0	0/1:1,1:2:23:23,0,26	0/0:2,0:2:6:0,6,61	0/0:3,0:3:9:0,9,89	1/1:0,2:2:6:61,6,0	0/0:1,0:1:3:0,3,31	./.:.:.:.:.	1/1:0,3:3:9:95,9,0	1/1:0,1:1:3:32,3,0	0/0:2,0:2:6:0,6,63	0/0:5,0:5:15:0,15,161	0/0:2,0:2:6:0,6,64	./.:.:.:.:.	0/0:2,0:2:6:0,6,66	0/0:2,0:2:6:0,6,65	0/0:2,0:2:6:0,6,65	0/0:4,0:4:12:0,12,128	0/0:5,0:5:15:0,15,166	0/0:1,0:1:3:0,3,32	0/0:3,0:3:9:0,9,93	0/0:3,0:3:9:0,9,96	0/0:2,0:2:6:0,6,67	0/0:1,0:1:3:0,3,32	0/0:2,0:2:6:0,6,61	0/0:4,0:4:12:0,12,122	0/0:6,0:6:18:0,18,190	./.:.:.:.:.	0/0:2,0:2:6:0,6,63	0/0:2,0:2:6:0,6,64	./.:.:.:.:.	0/0:2,0:2:3:0,3,34	0/0:4,0:4:12:0,12,127	0/0:1,0:1:3:0,3,32	0/0:1,0:1:3:0,3,30	0/0:2,0:2:6:0,6,65	0/0:6,0:6:18:0,18,181	0/0:3,0:3:9:0,9,95	0/0:4,0:4:12:0,12,122	0/0:3,0:3:9:0,9,99	0/0:3,0:3:9:0,9,97	0/0:12,0:12:27:0,27,321	0/0:1,0:1:3:0,3,30	0/0:3,0:3:9:0,9,96	0/0:1,0:1:3:0,3,32	0/0:2,0:2:6:0,6,64	./.:.:.:.:.	0/0:3,0:3:9:0,9,94	1/1:0,1:1:3:31,3,0	1/1:0,6:6:18:191,18,0	0/0:7,0:7:21:0,21,219	1/1:0,3:3:9:95,9,0	0/0:5,0:5:15:0,15,162	1/1:0,4:4:12:111,12,0	0/0:1,0:1:3:0,3,27	0/0:4,0:4:12:0,12,126	1/1:0,1:1:3:32,3,0	0/0:1,0:1:3:0,3,30	0/0:1,0:1:3:0,3,31	0/0:4,0:4:6:0,6,89	0/0:1,0:1:3:0,3,32	0/0:2,0:2:3:0,3,45	0/0:4,0:4:6:0,6,62	./.:.:.:.:.	0/0:2,0:3:3:0,3,45	0/0:15,0:15:45:0,45,500
chr1	61450648	.	A	G	8183.08	.	AC=96;AF=0.372;AN=258;BaseQRankSum=-8.644;DP=765;Dels=0.00;FS=1.585;HaplotypeScore=0.1486;InbreedingCoeff=0.6222;MLEAC=92;MLEAF=0.357;MQ=59.62;MQ0=0;MQRankSum=-1.183;QD=25.49;ReadPosRankSum=2.120	GT:AD:DP:GQ:PL	1/1:0,55:55:99:1670,165,0	1/1:0,13:13:36:374,36,0	0/0:16,0:16:42:0,42,461	1/1:0,21:21:63:622,63,0	0/0:6,0:6:18:0,18,190	0/0:14,0:14:42:0,42,440	0/0:10,0:10:30:0,30,308	0/0:1,0:1:3:0,3,33	0/1:2,1:3:18:18,0,58	0/0:14,0:14:42:0,42,433	0/0:5,0:5:15:0,15,165	0/0:13,0:13:33:0,33,368	0/0:15,0:15:39:0,39,441	1/1:0,2:2:6:61,6,0	0/0:12,0:12:33:0,33,357	0/0:9,0:9:27:0,27,280	0/0:9,0:9:27:0,27,288	0/1:1,2:3:23:54,0,23	1/1:0,10:10:30:292,30,0	1/1:0,11:11:33:320,33,0	0/0:7,0:7:21:0,21,223	1/1:0,11:11:33:327,33,0	0/0:8,0:8:24:0,24,247	0/0:18,0:18:48:0,48,523	1/1:0,1:1:3:27,3,0	0/0:7,0:7:18:0,18,200	1/1:0,17:17:48:471,48,0	0/0:2,0:2:6:0,6,62	0/1:4,1:5:7:7,0,117	0/0:19,0:19:48:0,48,524	0/1:3,1:4:19:19,0,88	0/0:4,0:4:12:0,12,125	1/1:0,15:15:45:448,45,0	0/0:1,0:1:3:0,3,33	1/1:0,11:11:27:297,27,0	1/1:0,12:12:36:367,36,0	0/0:19,0:19:57:0,57,595	1/1:0,6:6:18:175,18,0	0/0:7,0:7:21:0,21,220	1/1:0,1:1:3:31,3,0	0/0:7,0:7:21:0,21,231	0/0:4,0:4:12:0,12,128	1/1:0,10:10:27:285,27,0	0/0:8,0:8:24:0,24,254	1/1:0,8:8:24:236,24,0	0/0:22,0:22:60:0,60,655	0/0:2,0:2:6:0,6,62	0/0:5,0:5:15:0,15,164	1/1:0,1:1:3:33,3,0	1/1:0,3:3:9:94,9,0	./.:.:.:.:.	1/1:0,4:4:12:120,12,0	0/0:4,0:4:12:0,12,121	1/1:0,1:1:3:29,3,0	0/0:7,0:7:21:0,21,223	0/0:9,0:9:27:0,27,286	0/0:2,0:2:6:0,6,63	0/0:8,0:8:24:0,24,253	0/0:4,0:4:12:0,12,125	0/0:5,0:5:15:0,15,155	0/0:1,0:1:3:0,3,31	0/0:3,0:3:9:0,9,95	0/0:7,0:7:21:0,21,219	0/0:2,0:2:6:0,6,65	1/1:0,1:1:3:31,3,0	./.:.:.:.:.	1/1:0,3:3:9:92,9,0	0/0:5,0:5:15:0,15,156	0/0:3,0:3:6:0,6,77	0/0:2,0:2:6:0,6,63	1/1:0,1:1:3:30,3,0	0/0:2,0:2:6:0,6,61	1/1:0,1:1:3:30,3,0	0/1:4,2:6:39:39,0,100	0/0:2,0:2:6:0,6,65	0/0:3,0:3:9:0,9,92	1/1:0,2:2:6:59,6,0	0/0:1,0:1:3:0,3,31	0/0:2,0:2:6:0,6,62	1/1:0,1:1:3:29,3,0	1/1:0,3:3:9:90,9,0	0/0:1,0:1:3:0,3,32	0/0:2,0:2:6:0,6,65	0/0:1,0:1:3:0,3,32	0/0:1,0:1:3:0,3,32	1/1:0,6:6:18:183,18,0	0/0:4,0:4:12:0,12,124	1/1:0,9:9:27:281,27,0	0/0:1,0:1:3:0,3,31	0/0:5,0:5:15:0,15,162	0/0:1,0:1:3:0,3,32	1/1:0,3:3:9:87,9,0	0/0:1,0:1:3:0,3,31	1/1:0,2:2:6:62,6,0	0/0:2,0:2:6:0,6,62	1/1:0,2:2:3:31,3,0	0/1:1,7:9:8:187,0,8	1/1:0,1:1:3:31,3,0	./.:.:.:.:.	./.:.:.:.:.	0/1:1,6:7:11:155,0,11	1/1:0,2:2:6:59,6,0	0/1:2,1:3:18:18,0,52	0/0:1,0:1:3:0,3,31	0/0:2,0:2:6:0,6,61	0/0:7,0:7:15:0,15,183	0/0:5,0:5:15:0,15,159	0/0:8,0:8:24:0,24,241	1/1:0,4:4:12:124,12,0	1/1:0,4:4:12:122,12,0	1/1:0,2:2:6:59,6,0	1/1:0,4:4:12:125,12,0	1/1:0,1:1:3:31,3,0	0/0:4,0:4:12:0,12,120	0/0:6,0:6:18:0,18,192	0/0:2,0:2:6:0,6,63	0/0:3,0:3:9:0,9,94	0/0:1,0:1:3:0,3,31	./.:.:.:.:.	1/1:0,3:3:9:91,9,0	1/1:0,4:4:12:115,12,0	0/0:3,0:3:6:0,6,75	1/1:0,6:6:15:157,15,0	0/0:6,0:6:18:0,18,188	1/1:0,2:2:3:45,3,0	0/0:1,0:1:3:0,3,33	0/0:3,0:3:9:0,9,93	1/1:0,1:1:3:30,3,0	0/0:3,0:3:9:0,9,95	./.:.:.:.:.	0/0:2,0:2:3:0,3,45	0/0:5,0:5:12:0,12,117	0/0:4,0:4:6:0,6,89	0/0:4,0:4:6:0,6,89	./.:.:.:.:.	./.:.:.:.:.	0/0:19,0:19:57:0,57,640
chr1	61450711	.	C	G	2496.18	.	AC=16;AF=0.063;AN=252;BaseQRankSum=0.310;DP=941;Dels=0.00;FS=11.545;HaplotypeScore=0.0709;InbreedingCoeff=0.4910;MLEAC=15;MLEAF=0.060;MQ=59.74;MQ0=0;MQRankSum=-1.388;QD=28.69;ReadPosRankSum=1.036	GT:AD:DP:GQ:PL	0/0:74,0:74:99:0,223,2307	0/0:21,0:21:63:0,63,663	0/0:12,0:12:30:0,30,346	0/0:31,0:31:93:0,93,978	1/1:0,6:6:15:174,15,0	0/0:18,0:18:42:0,42,506	0/0:19,0:19:57:0,57,593	0/0:3,0:3:9:0,9,95	0/0:4,0:4:12:0,12,126	0/0:17,0:17:48:0,48,525	0/0:5,0:5:15:0,15,158	0/0:17,0:17:45:0,45,507	0/0:12,0:12:33:0,33,357	0/0:1,0:1:3:0,3,31	0/0:12,0:12:36:0,36,380	1/1:0,22:22:63:676,63,0	1/1:0,21:21:60:661,60,0	0/0:3,0:3:9:0,9,97	0/0:8,0:8:24:0,24,255	0/0:10,0:10:30:0,30,321	0/0:8,0:8:24:0,24,262	0/0:14,0:14:42:0,42,443	0/0:13,0:13:39:0,39,429	0/0:21,0:21:63:0,63,667	0/0:6,0:6:18:0,18,195	0/0:16,0:16:33:0,33,423	0/0:18,0:18:45:0,45,522	0/0:5,0:5:15:0,15,161	0/0:6,0:6:18:0,18,186	0/0:26,0:26:72:0,72,813	0/0:5,0:5:15:0,15,156	0/0:8,0:8:24:0,24,261	0/0:25,0:25:75:0,75,800	0/0:1,0:1:3:0,3,34	0/0:11,0:11:33:0,33,356	0/0:4,0:4:12:0,12,129	1/1:0,18:18:54:587,54,0	0/0:7,0:7:21:0,21,213	0/0:20,0:20:54:0,54,602	0/0:4,0:4:12:0,12,135	0/0:6,0:6:18:0,18,201	1/1:0,9:9:27:287,27,0	0/0:14,0:14:33:0,33,400	0/0:14,0:14:42:0,42,445	0/0:13,0:13:30:0,30,361	0/0:26,0:26:69:0,69,779	0/0:4,0:4:12:0,12,127	0/0:5,0:5:15:0,15,155	0/0:1,0:1:3:0,3,32	0/0:3,0:3:9:0,9,94	0/0:2,0:2:6:0,6,65	0/0:2,0:2:6:0,6,65	0/0:2,0:2:6:0,6,64	0/0:3,0:3:9:0,9,96	0/0:9,0:9:27:0,27,292	0/0:5,0:5:15:0,15,158	0/0:2,0:2:3:0,3,45	0/0:7,0:7:21:0,21,226	0/0:2,0:2:6:0,6,68	0/0:3,0:3:9:0,9,98	0/0:4,0:4:12:0,12,124	0/0:2,0:2:6:0,6,61	1/1:0,8:8:24:250,24,0	0/0:1,0:1:3:0,3,31	0/0:6,0:6:12:0,12,156	0/0:2,0:2:6:0,6,64	0/0:5,0:5:12:0,12,140	0/0:7,0:7:21:0,21,217	0/0:5,0:5:15:0,15,159	1/1:0,1:1:3:33,3,0	./.:.:.:.:.	0/0:1,0:1:3:0,3,32	./.:.:.:.:.	0/0:11,0:11:33:0,33,354	0/0:2,0:2:6:0,6,64	0/0:2,0:2:6:0,6,65	0/0:3,0:3:9:0,9,101	0/0:2,0:2:6:0,6,63	0/0:4,0:4:12:0,12,134	0/0:2,0:2:6:0,6,69	0/0:4,0:4:9:0,9,111	0/0:1,0:1:3:0,3,32	0/0:4,0:4:12:0,12,134	0/0:3,0:3:9:0,9,92	0/0:3,0:3:9:0,9,96	0/0:7,0:7:21:0,21,221	0/0:3,0:3:9:0,9,97	0/0:7,0:7:21:0,21,213	./.:.:.:.:.	0/0:4,0:4:12:0,12,122	1/1:0,2:2:6:65,6,0	0/0:3,0:3:9:0,9,97	./.:.:.:.:.	0/0:3,0:3:9:0,9,97	0/0:1,0:1:3:0,3,34	0/0:4,0:4:12:0,12,122	0/0:8,0:8:21:0,21,225	./.:.:.:.:.	0/0:4,0:4:12:0,12,126	./.:.:.:.:.	0/0:9,0:9:27:0,27,286	0/0:1,0:1:3:0,3,34	0/0:1,0:1:3:0,3,30	0/0:2,0:2:6:0,6,64	0/0:1,0:1:3:0,3,33	0/0:2,0:2:6:0,6,66	0/0:10,0:10:30:0,30,325	0/0:6,0:6:18:0,18,186	0/0:4,0:4:12:0,12,127	0/0:3,0:3:9:0,9,94	0/0:4,0:4:9:0,9,107	0/0:4,0:4:12:0,12,130	0/0:4,0:4:12:0,12,131	0/0:2,0:2:6:0,6,64	0/0:8,0:8:24:0,24,241	./.:.:.:.:.	0/0:2,0:2:6:0,6,61	0/0:1,0:1:3:0,3,32	0/0:1,0:1:3:0,3,33	0/0:3,0:3:9:0,9,96	0/0:4,0:4:12:0,12,128	0/0:1,0:1:3:0,3,32	0/0:10,0:10:27:0,27,299	0/0:3,0:3:9:0,9,101	0/0:1,0:1:3:0,3,31	0/0:2,0:2:6:0,6,64	0/0:4,0:4:9:0,9,109	0/0:5,0:5:15:0,15,156	0/0:3,0:3:9:0,9,98	./.:.:.:.:.	./.:.:.:.:.	0/0:4,0:4:12:0,12,124	0/0:4,0:4:6:0,6,89	0/0:4,0:4:6:0,6,89	./.:.:.:.:.	./.:.:.:.:.	0/0:14,0:14:42:0,42,464
chr1	61451049	.	G	A	14766.1	.	AC=98;AF=0.374;AN=262;BaseQRankSum=-1.326;DP=1226;Dels=0.00;FS=0.000;HaplotypeScore=0.2074;InbreedingCoeff=0.6796;MLEAC=98;MLEAF=0.374;MQ=59.71;MQ0=1;MQRankSum=1.770;QD=26.75;ReadPosRankSum=-0.792	GT:AD:DP:GQ:PL	1/1:0,68:68:99:2099,204,0	1/1:0,29:29:87:879,87,0	0/0:22,0:22:63:0,63,649	1/1:0,54:54:99:1539,144,0	0/0:14,0:14:42:0,42,420	0/0:19,0:19:57:0,57,574	0/0:39,0:39:99:0,117,1169	0/0:4,0:4:12:0,12,124	0/1:1,7:8:9:196,0,9	0/0:20,0:20:60:0,60,604	./.:.:.:.:.	0/0:23,0:24:51:0,51,584	0/0:18,0:18:45:0,45,490	1/1:0,2:2:6:65,6,0	0/0:18,0:18:54:0,54,548	0/0:20,0:20:57:0,57,586	0/0:16,0:16:48:0,48,480	0/1:1,4:5:17:108,0,17	1/1:0,17:17:42:467,42,0	1/1:0,14:14:39:386,39,0	0/0:1,0:1:3:0,3,32	1/1:0,39:39:99:1115,105,0	0/0:24,0:24:72:0,72,726	0/0:29,0:29:84:0,84,875	1/1:0,1:1:3:32,3,0	0/0:17,0:17:45:0,45,467	1/1:0,13:14:39:396,39,0	0/0:4,0:4:12:0,12,131	0/0:3,0:3:9:0,9,95	0/0:26,0:26:78:0,78,803	0/0:4,0:4:12:0,12,130	0/0:4,0:4:12:0,12,132	1/1:0,30:30:81:847,81,0	0/1:3,1:4:22:22,0,89	1/1:0,16:16:48:489,48,0	1/1:0,5:5:15:159,15,0	0/0:10,0:10:30:0,30,306	1/1:0,14:14:42:433,42,0	0/0:18,0:18:51:0,51,520	./.:.:.:.:.	0/1:3,1:4:20:20,0,83	0/0:14,0:14:42:0,42,424	1/1:0,14:14:42:431,42,0	0/0:20,0:20:60:0,60,596	1/1:0,26:26:66:736,66,0	0/0:22,0:22:54:0,54,599	0/0:13,0:13:30:0,30,347	0/1:2,1:3:23:23,0,55	0/0:1,0:1:3:0,3,32	1/1:0,3:3:9:91,9,0	1/1:0,3:3:9:92,9,0	1/1:0,4:4:12:119,12,0	0/0:7,0:7:18:0,18,195	1/1:0,4:4:12:118,12,0	0/0:5,0:5:15:0,15,161	0/1:5,2:7:40:40,0,135	0/0:2,0:2:6:0,6,59	0/0:8,0:8:24:0,24,232	0/0:5,0:5:15:0,15,147	0/0:4,0:4:12:0,12,123	0/0:5,0:5:12:0,12,140	0/0:5,0:5:15:0,15,152	0/0:14,0:14:36:0,36,387	0/0:4,0:4:12:0,12,125	1/1:0,2:2:6:60,6,0	0/0:3,0:3:9:0,9,95	1/1:0,4:4:12:124,12,0	0/0:7,0:7:18:0,18,198	0/0:9,0:9:21:0,21,234	0/0:2,0:2:6:0,6,61	./.:.:.:.:.	0/0:7,0:7:18:0,18,199	1/1:0,5:5:15:149,15,0	0/1:2,3:5:46:82,0,46	0/0:5,0:5:15:0,15,148	0/0:4,0:4:12:0,12,118	1/1:0,3:3:6:63,6,0	0/0:2,0:2:6:0,6,63	0/0:2,0:2:6:0,6,63	1/1:0,6:6:15:164,15,0	1/1:0,3:3:9:95,9,0	0/0:6,0:6:15:0,15,150	0/1:2,3:5:47:81,0,47	0/0:8,0:8:18:0,18,210	0/0:2,0:2:6:0,6,57	1/1:0,7:7:21:227,21,0	0/0:4,0:4:12:0,12,123	0/1:2,5:7:45:135,0,45	0/0:3,0:3:9:0,9,92	0/0:3,0:3:9:0,9,100	0/0:3,0:3:9:0,9,89	1/1:0,4:4:12:122,12,0	0/0:3,0:3:9:0,9,89	1/1:0,3:3:9:97,9,0	0/0:1,0:1:3:0,3,30	0/1:1,3:4:20:80,0,20	0/1:2,9:11:18:249,0,18	1/1:0,3:3:6:76,6,0	1/1:0,4:4:12:118,12,0	1/1:0,3:3:9:91,9,0	1/1:0,10:10:30:319,30,0	1/1:0,1:1:3:32,3,0	0/1:1,1:2:24:27,0,24	./.:.:.:.:.	0/0:4,0:4:12:0,12,124	0/0:4,0:4:12:0,12,124	0/0:5,0:5:15:0,15,157	0/0:8,0:8:21:0,21,217	1/1:0,6:6:18:189,18,0	1/1:0,3:3:9:90,9,0	1/1:0,6:6:15:165,15,0	1/1:0,6:6:18:192,18,0	1/1:0,17:17:45:483,45,0	0/0:9,0:9:24:0,24,254	0/0:3,0:3:9:0,9,89	0/0:5,0:5:15:0,15,150	0/0:6,0:6:18:0,18,178	0/0:4,0:4:12:0,12,115	0/0:2,0:2:6:0,6,59	1/1:0,6:6:18:178,18,0	1/1:0,6:6:15:167,15,0	0/0:5,0:5:15:0,15,153	1/1:0,7:7:21:219,21,0	0/0:5,0:5:12:0,12,134	1/1:0,9:9:24:259,24,0	0/0:7,0:7:21:0,21,211	0/0:5,0:5:15:0,15,162	1/1:0,6:6:18:189,18,0	0/0:3,0:3:9:0,9,89	0/0:1,0:1:3:0,3,31	0/0:2,0:2:3:0,3,45	0/0:3,0:3:9:0,9,90	0/0:9,0:9:21:0,21,227	./.:.:.:.:.	./.:.:.:.:.	0/0:2,0:2:3:0,3,45	0/0:25,0:25:75:0,75,817
chr1	61451232	.	G	A	2288.92	.	AC=24;AF=0.092;AN=262;BaseQRankSum=-1.644;DP=1088;Dels=0.00;FS=5.867;HaplotypeScore=0.0694;InbreedingCoeff=0.6669;MLEAC=21;MLEAF=0.080;MQ=59.72;MQ0=2;MQRankSum=0.241;QD=26.93;ReadPosRankSum=0.656	GT:AD:DP:GQ:PL	0/0:61,0:61:99:0,183,1929	0/0:18,0:18:54:0,54,563	0/0:11,0:11:33:0,33,345	0/0:52,0:52:99:0,156,1594	0/0:12,0:12:33:0,33,352	0/0:21,0:21:60:0,60,636	0/0:21,0:21:60:0,60,633	0/0:6,0:6:18:0,18,198	0/0:2,0:2:6:0,6,55	0/0:16,0:16:48:0,48,502	0/0:1,0:1:3:0,3,31	0/0:20,0:20:60:0,60,636	0/0:20,0:20:57:0,57,603	0/0:4,0:4:12:0,12,134	0/0:19,0:19:57:0,57,594	0/0:18,0:18:48:0,48,515	0/0:23,0:23:66:0,66,688	0/0:2,0:2:3:0,3,31	0/0:8,0:8:24:0,24,243	0/0:10,0:10:24:0,24,275	1/1:0,9:9:27:278,27,0	0/0:20,0:20:60:0,60,613	1/1:0,16:16:48:489,48,0	0/0:16,0:16:48:0,48,497	0/0:3,0:3:9:0,9,88	1/1:0,20:20:60:615,60,0	0/0:17,0:17:45:0,45,473	0/0:7,0:7:21:0,21,205	0/0:4,0:4:12:0,12,123	0/0:29,0:29:87:0,87,902	0/0:6,0:6:18:0,18,185	0/0:4,0:4:12:0,12,130	0/0:20,0:20:60:0,60,620	0/0:7,0:7:21:0,21,226	0/0:11,0:11:33:0,33,326	0/0:8,0:8:24:0,24,246	0/0:17,0:17:51:0,51,518	0/0:3,0:3:9:0,9,91	0/0:11,0:11:30:0,30,325	0/0:2,0:2:6:0,6,67	0/0:6,0:6:18:0,18,197	0/0:9,0:9:27:0,27,278	0/0:18,0:18:51:0,51,544	0/0:23,0:23:63:0,63,679	0/0:18,0:18:54:0,54,545	0/0:22,0:22:60:0,60,666	0/0:8,0:8:18:0,18,218	0/0:4,0:4:12:0,12,130	./.:.:.:.:.	0/0:1,0:1:3:0,3,32	0/0:2,0:2:6:0,6,60	0/0:4,0:4:12:0,12,130	0/0:5,0:5:15:0,15,154	0/0:4,0:4:9:0,9,107	0/0:6,0:6:18:0,18,187	0/0:6,0:6:18:0,18,189	0/0:4,0:4:12:0,12,120	0/0:7,0:7:21:0,21,216	0/0:4,0:4:12:0,12,124	0/0:5,0:5:15:0,15,160	0/0:1,0:1:3:0,3,31	0/0:4,0:4:12:0,12,128	0/0:8,0:8:18:0,18,217	0/0:3,0:3:9:0,9,93	0/0:1,0:1:3:0,3,32	./.:.:.:.:.	0/0:7,0:7:18:0,18,201	0/0:4,0:4:12:0,12,131	0/0:7,0:7:18:0,18,195	0/0:6,0:6:18:0,18,191	./.:.:.:.:.	1/1:0,4:4:12:123,12,0	0/0:4,0:4:12:0,12,123	0/0:1,0:1:3:0,3,30	0/0:4,0:4:12:0,12,124	0/0:3,0:3:9:0,9,96	0/0:4,0:4:9:0,9,109	1/1:0,2:2:6:61,6,0	0/0:1,0:1:3:0,3,32	0/0:6,0:6:12:0,12,154	0/0:2,0:2:6:0,6,66	0/0:2,0:2:6:0,6,61	0/0:5,0:5:15:0,15,162	1/1:0,4:4:12:120,12,0	0/0:4,0:4:12:0,12,118	0/0:8,0:8:24:0,24,247	0/0:6,0:6:15:0,15,172	0/0:6,0:6:18:0,18,193	0/0:4,0:4:12:0,12,122	0/0:7,0:7:21:0,21,214	0/0:3,0:3:9:0,9,93	0/0:6,0:6:15:0,15,171	0/0:6,0:6:18:0,18,187	0/0:3,0:3:9:0,9,97	./.:.:.:.:.	0/0:4,0:4:12:0,12,133	0/0:4,0:4:9:0,9,89	0/0:3,0:3:9:0,9,93	0/0:3,0:3:9:0,9,97	0/0:1,0:1:3:0,3,31	0/0:13,0:13:39:0,39,408	0/0:4,0:4:12:0,12,128	0/0:2,0:2:6:0,6,63	./.:.:.:.:.	./.:.:.:.:.	1/1:0,4:4:12:120,12,0	1/1:0,6:6:18:189,18,0	0/0:10,0:10:24:0,24,275	0/0:9,0:9:27:0,27,280	0/0:4,0:4:12:0,12,118	0/0:7,0:7:21:0,21,210	0/0:9,0:9:27:0,27,286	0/0:13,0:13:39:0,39,385	0/0:4,0:4:12:0,12,124	0/0:6,0:6:18:0,18,185	0/0:6,0:6:18:0,18,170	0/0:5,0:5:15:0,15,150	0/0:3,0:3:9:0,9,97	0/0:1,0:1:3:0,3,30	0/0:4,0:4:12:0,12,128	0/0:4,0:4:12:0,12,121	1/1:0,6:6:18:185,18,0	0/0:6,0:6:15:0,15,167	1/1:0,4:4:12:123,12,0	0/0:5,0:5:15:0,15,152	1/1:0,4:4:12:120,12,0	1/1:0,6:6:18:186,18,0	0/0:3,0:3:9:0,9,93	0/0:1,0:1:3:0,3,33	0/0:8,0:8:15:0,15,198	0/0:2,0:2:3:0,3,45	0/0:4,0:4:6:0,6,89	0/0:3,0:3:6:0,6,77	0/0:4,0:4:6:0,6,89	0/0:5,0:5:9:0,9,108	0/0:6,0:6:9:0,9,122	0/0:25,0:25:75:0,75,840
chr1	61453387	.	C	A	1151.47	.	AC=17;AF=0.066;AN=258;BaseQRankSum=1.903;DP=1020;Dels=0.00;FS=0.000;HaplotypeScore=0.0732;InbreedingCoeff=0.4405;MLEAC=13;MLEAF=0.050;MQ=59.66;MQ0=0;MQRankSum=0.017;QD=22.58;ReadPosRankSum=-1.649	GT:AD:DP:GQ:PL	0/0:79,0:79:99:0,238,2485	0/0:16,0:16:48:0,48,493	0/0:18,0:18:51:0,51,535	0/0:34,0:34:99:0,99,1043	0/0:15,0:15:45:0,45,452	0/0:20,0:20:60:0,60,616	0/0:21,0:21:63:0,63,634	0/0:3,0:3:9:0,9,95	0/0:7,0:7:21:0,21,230	0/0:14,0:14:39:0,39,416	0/0:6,0:6:18:0,18,189	0/0:9,0:9:27:0,27,291	0/0:18,0:18:51:0,51,545	0/0:2,0:2:6:0,6,61	0/0:14,0:14:39:0,39,406	0/0:23,0:23:69:0,69,694	0/0:20,0:20:60:0,60,620	0/0:3,0:3:6:0,6,62	0/0:11,0:11:33:0,33,343	0/0:9,0:9:27:0,27,268	0/0:5,0:5:15:0,15,164	0/0:21,0:21:63:0,63,626	0/0:18,0:18:54:0,54,541	0/0:24,0:24:69:0,69,741	1/1:0,5:5:15:164,15,0	0/0:22,0:22:60:0,60,632	0/0:11,0:11:30:0,30,330	0/0:7,0:7:21:0,21,226	0/1:3,1:4:22:22,0,89	0/0:15,0:15:45:0,45,452	0/0:4,0:4:12:0,12,120	0/0:1,0:1:3:0,3,31	0/0:16,0:16:48:0,48,497	0/0:4,0:4:12:0,12,116	0/0:16,0:16:42:0,42,451	1/1:0,3:3:9:88,9,0	0/0:16,0:16:48:0,48,489	1/1:0,9:9:27:281,27,0	0/0:15,0:15:45:0,45,467	0/0:3,0:3:9:0,9,95	0/0:7,0:7:21:0,21,227	0/0:15,0:15:42:0,42,455	0/0:13,0:13:39:0,39,402	0/0:18,0:18:54:0,54,559	0/0:15,0:15:45:0,45,462	0/0:17,0:17:45:0,45,497	0/0:11,0:11:30:0,30,327	0/0:5,0:5:12:0,12,129	1/1:0,2:2:3:45,3,0	0/0:5,0:5:15:0,15,162	0/0:2,0:2:6:0,6,63	0/0:6,0:6:18:0,18,189	0/0:2,0:2:6:0,6,63	0/0:2,0:2:6:0,6,62	0/0:4,0:4:12:0,12,118	0/0:1,0:1:3:0,3,32	0/0:1,0:1:3:0,3,32	./.:.:.:.:.	0/0:2,0:2:6:0,6,59	0/0:5,0:5:15:0,15,149	0/0:1,0:1:3:0,3,32	./.:.:.:.:.	0/0:6,0:6:15:0,15,154	0/0:3,0:3:9:0,9,95	0/0:6,0:6:18:0,18,187	0/0:2,0:2:6:0,6,68	1/1:0,1:1:3:33,3,0	0/0:2,0:2:6:0,6,65	0/0:7,0:7:21:0,21,222	0/0:2,0:2:6:0,6,63	0/0:2,0:2:6:0,6,61	0/0:4,0:4:12:0,12,120	0/0:3,0:3:9:0,9,96	0/0:7,0:7:21:0,21,214	0/0:5,0:5:15:0,15,155	./.:.:.:.:.	0/0:5,0:5:12:0,12,141	./.:.:.:.:.	0/0:4,0:4:12:0,12,118	0/0:1,0:1:3:0,3,30	0/0:1,0:1:3:0,3,30	./.:.:.:.:.	0/0:3,0:3:9:0,9,98	0/0:2,0:2:6:0,6,61	0/0:6,0:6:18:0,18,184	0/1:1,9:10:3:262,0,3	0/0:4,0:4:9:0,9,102	0/1:1,9:10:3:260,0,3	0/0:1,0:1:3:0,3,32	0/0:6,0:6:18:0,18,183	0/0:2,0:2:6:0,6,60	0/0:7,0:7:21:0,21,226	0/0:3,0:3:9:0,9,99	1/1:0,2:2:6:61,6,0	0/0:4,0:4:12:0,12,122	0/0:3,0:3:9:0,9,97	0/0:9,0:9:27:0,27,289	0/0:2,0:2:6:0,6,66	./.:.:.:.:.	0/0:2,0:2:6:0,6,59	0/0:7,0:7:21:0,21,211	1/1:0,5:5:15:156,15,0	0/0:3,0:3:9:0,9,96	0/0:2,0:2:6:0,6,62	0/0:5,0:5:15:0,15,151	0/0:5,0:5:15:0,15,158	0/0:2,0:2:6:0,6,67	0/0:9,0:9:24:0,24,264	0/0:5,0:5:15:0,15,156	0/0:12,0:12:36:0,36,373	0/0:9,0:9:27:0,27,280	0/0:5,0:5:15:0,15,159	0/0:7,0:7:18:0,18,191	0/0:3,0:3:9:0,9,92	0/0:8,0:8:24:0,24,250	0/0:2,0:2:6:0,6,67	0/0:5,0:5:15:0,15,156	0/0:5,0:5:15:0,15,150	0/0:1,0:1:3:0,3,29	0/0:5,0:5:15:0,15,159	0/0:2,0:2:6:0,6,59	0/0:5,0:5:15:0,15,156	0/0:6,0:6:18:0,18,178	0/0:6,0:6:18:0,18,181	0/0:4,0:4:12:0,12,124	0/0:4,0:4:12:0,12,126	0/0:8,0:8:24:0,24,248	0/0:4,0:4:12:0,12,123	0/0:2,0:2:6:0,6,59	0/0:2,0:2:3:0,3,45	0/0:1,0:1:3:0,3,30	./.:.:.:.:.	0/0:4,0:4:6:0,6,89	0/0:4,0:4:12:0,12,125	0/0:4,0:4:6:0,6,89	./.:.:.:.:.	0/0:26,0:26:78:0,78,869
chr1	61453425	.	A	C	11077.2	.	AC=102;AF=0.395;AN=258;BaseQRankSum=3.541;DP=918;Dels=0.00;FS=1.042;HaplotypeScore=0.0705;InbreedingCoeff=0.6924;MLEAC=103;MLEAF=0.399;MQ=59.62;MQ0=0;MQRankSum=0.553;QD=27.97;ReadPosRankSum=0.764	GT:AD:DP:GQ:PL	1/1:0,65:65:99:2073,195,0	1/1:0,17:17:51:545,51,0	0/0:22,0:22:60:0,60,658	1/1:0,29:29:78:868,78,0	0/0:13,0:13:39:0,39,410	0/0:20,0:20:54:0,54,585	0/0:21,0:21:63:0,63,644	0/0:4,0:4:12:0,12,133	0/1:4,5:9:99:134,0,101	0/0:12,0:12:36:0,36,372	0/0:4,0:4:12:0,12,127	0/0:10,0:10:30:0,30,313	0/0:13,0:13:39:0,39,402	1/1:0,6:6:18:191,18,0	0/0:12,0:12:36:0,36,381	0/0:19,0:19:57:0,57,581	0/0:21,0:21:63:0,63,648	1/1:0,3:3:9:95,9,0	1/1:0,6:6:18:193,18,0	1/1:0,8:8:24:253,24,0	0/0:2,0:2:6:0,6,61	1/1:0,21:21:60:658,60,0	0/0:23,0:23:69:0,69,726	0/0:21,0:21:54:0,54,598	1/1:0,4:4:12:136,12,0	0/0:19,0:19:48:0,48,540	1/1:0,8:8:21:240,21,0	0/0:4,0:4:12:0,12,132	0/1:1,1:2:26:27,0,26	0/0:22,0:22:57:0,57,596	0/0:3,0:3:9:0,9,95	0/0:3,0:3:9:0,9,106	1/1:0,17:17:48:521,48,0	0/0:2,0:2:6:0,6,63	1/1:0,16:16:42:468,42,0	1/1:0,4:4:12:129,12,0	0/0:10,0:10:30:0,30,316	1/1:0,8:8:24:264,24,0	0/0:10,0:10:30:0,30,312	1/1:0,4:4:12:134,12,0	0/0:5,0:5:15:0,15,159	0/0:13,0:13:36:0,36,380	1/1:0,9:9:27:292,27,0	0/0:14,0:14:42:0,42,428	1/1:0,12:12:36:387,36,0	0/0:19,0:19:51:0,51,557	0/0:7,0:7:21:0,21,219	0/1:6,1:7:12:12,0,168	./.:.:.:.:.	1/1:0,4:4:12:128,12,0	1/1:0,2:2:6:64,6,0	1/1:0,6:6:18:191,18,0	0/0:1,0:1:3:0,3,32	1/1:0,6:6:18:176,18,0	0/0:2,0:2:6:0,6,67	0/0:3,0:3:9:0,9,92	0/0:3,0:3:9:0,9,92	./.:.:.:.:.	0/0:3,0:3:9:0,9,97	0/0:7,0:7:21:0,21,209	0/0:1,0:1:3:0,3,31	./.:.:.:.:.	0/0:8,0:8:24:0,24,251	0/0:3,0:3:9:0,9,97	1/1:0,4:4:12:124,12,0	0/0:1,0:1:3:0,3,32	1/1:0,2:2:6:63,6,0	0/0:3,0:3:6:0,6,75	0/0:5,0:5:15:0,15,159	0/1:1,2:3:21:50,0,21	1/1:0,4:4:12:122,12,0	0/0:1,0:1:3:0,3,31	1/1:0,1:1:3:32,3,0	0/1:2,2:4:47:53,0,47	0/0:5,0:5:15:0,15,153	0/0:1,0:1:3:0,3,31	1/1:0,3:3:9:95,9,0	./.:.:.:.:.	0/0:4,0:4:12:0,12,130	1/1:0,2:2:6:61,6,0	1/1:0,2:2:6:65,6,0	./.:.:.:.:.	0/0:3,0:3:9:0,9,97	0/0:1,0:1:3:0,3,31	0/0:4,0:4:12:0,12,124	0/1:1,7:8:7:205,0,7	0/0:4,0:4:9:0,9,98	0/1:1,8:9:4:234,0,4	./.:.:.:.:.	0/0:3,0:3:9:0,9,99	0/0:1,0:1:3:0,3,32	1/1:0,6:6:18:189,18,0	0/0:2,0:2:6:0,6,63	1/1:0,2:2:6:63,6,0	0/0:6,0:6:18:0,18,184	1/1:0,2:2:6:58,6,0	1/1:0,9:9:27:275,27,0	1/1:0,2:2:6:61,6,0	1/1:0,1:1:3:30,3,0	1/1:0,1:1:3:33,3,0	0/1:2,5:7:15:130,0,15	1/1:0,2:2:6:61,6,0	1/1:0,3:3:9:92,9,0	0/0:2,0:2:6:0,6,64	0/0:3,0:3:9:0,9,97	0/0:3,0:3:9:0,9,92	0/0:7,0:7:21:0,21,222	0/0:6,0:6:18:0,18,185	1/1:0,4:4:12:124,12,0	1/1:0,6:6:18:186,18,0	1/1:0,5:5:15:160,15,0	1/1:0,4:4:12:125,12,0	1/1:0,3:3:9:97,9,0	0/0:2,0:2:6:0,6,62	0/0:6,0:6:18:0,18,191	0/0:3,0:3:9:0,9,94	0/0:3,0:3:9:0,9,95	0/0:6,0:6:18:0,18,189	0/0:1,0:1:3:0,3,34	1/1:0,7:7:21:216,21,0	1/1:0,4:4:12:129,12,0	0/0:2,0:2:6:0,6,63	1/1:0,4:4:12:126,12,0	0/0:4,0:4:12:0,12,118	1/1:0,7:7:21:215,21,0	0/0:5,0:5:15:0,15,153	0/0:9,0:9:27:0,27,281	1/1:0,2:2:6:61,6,0	0/0:4,0:4:12:0,12,127	0/0:2,0:2:3:0,3,45	0/0:1,0:1:3:0,3,32	./.:.:.:.:.	0/0:4,0:4:6:0,6,89	0/0:2,0:2:6:0,6,64	0/0:2,0:2:3:0,3,45	./.:.:.:.:.	0/0:22,0:22:66:0,66,756
chr1	61454602	.	G	A	2072.29	.	AC=20;AF=0.076;AN=264;BaseQRankSum=1.416;DP=1245;Dels=0.00;FS=2.006;HaplotypeScore=0.1004;InbreedingCoeff=0.5336;MLEAC=18;MLEAF=0.068;MQ=59.80;MQ0=0;MQRankSum=0.388;QD=24.67;ReadPosRankSum=-1.068	GT:AD:DP:GQ:PL	0/0:72,0:72:99:0,217,2314	0/0:24,0:24:66:0,66,726	0/0:24,0:24:72:0,72,762	0/0:66,0:66:99:0,198,2034	0/0:13,0:13:39:0,39,412	0/0:25,0:25:69:0,69,748	0/0:22,0:22:57:0,57,638	0/0:6,0:6:18:0,18,185	0/0:3,0:3:9:0,9,94	0/0:26,0:26:75:0,75,798	0/0:2,0:2:6:0,6,63	0/0:20,0:20:54:0,54,584	0/0:23,0:23:69:0,69,728	0/0:2,0:2:6:0,6,61	0/0:25,0:25:66:0,66,722	0/0:30,0:30:90:0,90,943	0/0:17,0:17:51:0,51,544	0/0:5,0:5:15:0,15,154	0/0:10,0:10:30:0,30,300	0/0:13,0:13:36:0,36,383	0/0:4,0:4:12:0,12,130	0/0:14,0:14:42:0,42,428	0/0:20,0:20:54:0,54,577	1/1:0,23:23:66:702,66,0	0/0:2,0:2:6:0,6,61	0/0:36,0:36:99:0,108,1127	0/0:26,0:26:72:0,72,771	0/0:4,0:4:12:0,12,126	0/0:3,0:3:9:0,9,89	0/0:24,0:24:72:0,72,740	0/0:7,0:7:21:0,21,206	0/0:7,0:7:21:0,21,220	0/0:20,0:20:57:0,57,593	0/0:2,0:2:6:0,6,61	0/0:22,0:22:63:0,63,686	./.:.:.:.:.	0/0:25,0:25:69:0,69,756	0/0:17,0:17:51:0,51,528	0/0:15,0:15:42:0,42,448	0/0:1,0:1:3:0,3,32	0/0:4,0:4:12:0,12,126	0/0:23,0:23:60:0,60,651	0/0:25,0:25:66:0,66,725	1/1:0,18:18:42:498,42,0	0/0:16,0:16:45:0,45,447	0/0:21,0:21:60:0,60,626	0/0:14,0:14:42:0,42,434	0/0:3,0:3:9:0,9,96	0/0:4,0:4:12:0,12,122	0/0:5,0:5:15:0,15,160	0/0:7,0:7:18:0,18,198	0/0:6,0:6:18:0,18,194	0/0:9,0:9:27:0,27,285	0/0:5,0:5:15:0,15,159	0/1:4,2:6:40:40,0,103	0/0:4,0:4:12:0,12,124	1/1:0,2:2:6:65,6,0	1/1:0,8:8:24:256,24,0	0/0:1,0:1:3:0,3,31	0/0:2,0:2:6:0,6,61	0/0:6,0:6:18:0,18,199	0/0:1,0:1:3:0,3,34	0/0:9,0:9:27:0,27,291	0/0:7,0:7:21:0,21,217	0/0:11,0:11:33:0,33,340	0/0:6,0:6:18:0,18,184	0/0:3,0:3:9:0,9,95	0/0:7,0:7:21:0,21,218	0/0:4,0:4:12:0,12,120	0/0:6,0:6:18:0,18,185	0/0:1,0:1:3:0,3,32	0/0:6,0:6:15:0,15,172	0/0:4,0:4:12:0,12,122	0/1:2,2:4:47:54,0,47	1/1:0,8:8:21:246,21,0	1/1:0,2:2:6:69,6,0	0/0:2,0:2:3:0,3,45	0/0:8,0:8:24:0,24,258	1/1:0,2:2:6:65,6,0	0/0:10,0:10:24:0,24,283	0/0:8,0:8:24:0,24,248	./.:.:.:.:.	0/0:3,0:3:9:0,9,100	0/0:6,0:6:18:0,18,189	0/0:3,0:3:9:0,9,94	0/0:3,0:3:9:0,9,99	0/0:2,0:2:6:0,6,62	0/0:1,0:1:3:0,3,30	0/0:11,0:11:33:0,33,347	0/0:2,0:2:6:0,6,58	0/0:1,0:1:3:0,3,31	0/0:4,0:4:9:0,9,113	./.:.:.:.:.	0/0:3,0:3:9:0,9,100	0/0:5,0:5:15:0,15,157	0/0:5,0:5:15:0,15,144	0/0:2,0:2:6:0,6,60	0/0:2,0:2:6:0,6,64	0/0:5,0:5:15:0,15,159	0/0:1,0:1:3:0,3,30	0/0:4,0:4:12:0,12,124	0/0:5,0:5:15:0,15,160	0/0:1,0:1:3:0,3,33	./.:.:.:.:.	0/0:4,0:4:9:0,9,110	0/0:5,0:5:15:0,15,151	0/0:2,0:2:6:0,6,64	0/0:5,0:5:15:0,15,156	0/0:3,0:3:9:0,9,90	0/0:5,0:5:15:0,15,146	0/0:12,0:12:36:0,36,372	0/0:3,0:3:9:0,9,92	0/0:9,0:9:27:0,27,277	0/0:6,0:6:18:0,18,183	0/0:5,0:5:15:0,15,152	0/0:2,0:2:6:0,6,61	0/0:2,0:2:6:0,6,63	0/0:6,0:6:18:0,18,184	1/1:0,5:5:15:162,15,0	0/0:8,0:8:21:0,21,238	0/0:6,0:6:18:0,18,181	0/0:9,0:9:27:0,27,281	0/0:5,0:5:15:0,15,162	0/0:4,0:4:12:0,12,127	0/0:4,0:4:12:0,12,124	0/0:8,0:8:24:0,24,240	0/0:7,0:7:21:0,21,225	0/0:7,0:7:21:0,21,232	1/1:0,6:6:18:189,18,0	0/0:5,0:5:12:0,12,138	0/0:2,0:2:3:0,3,43	./.:.:.:.:.	0/0:4,0:4:6:0,6,76	0/0:6,0:6:9:0,9,134	0/0:1,0:1:3:0,3,31	0/0:3,0:3:6:0,6,76	0/0:18,0:18:54:0,54,591
chr1	61454857	.	T	C	13674.2	.	AC=103;AF=0.381;AN=270;BaseQRankSum=6.540;DP=1139;Dels=0.00;FS=8.069;HaplotypeScore=0.1929;InbreedingCoeff=0.7771;MLEAC=102;MLEAF=0.378;MQ=59.76;MQ0=0;MQRankSum=1.207;QD=28.73;ReadPosRankSum=3.564	GT:AD:DP:GQ:PL	1/1:0,78:78:99:2491,229,0	1/1:0,32:32:93:982,93,0	0/0:20,0:20:51:0,51,573	1/1:0,44:44:99:1373,132,0	0/0:7,0:7:21:0,21,212	0/0:13,0:13:39:0,39,410	0/0:17,0:17:51:0,51,520	0/0:3,0:3:9:0,9,105	1/1:0,6:6:15:166,15,0	0/0:24,0:24:69:0,69,731	0/0:3,0:3:9:0,9,97	0/0:23,0:23:63:0,63,697	0/0:17,0:17:51:0,51,534	0/0:1,0:1:3:0,3,32	0/0:28,0:28:81:0,81,861	0/0:27,0:27:81:0,81,838	0/0:18,0:18:54:0,54,553	1/1:0,6:6:18:202,18,0	1/1:0,16:16:45:473,45,0	1/1:0,11:11:33:350,33,0	0/0:5,0:5:15:0,15,150	1/1:0,18:18:51:547,51,0	0/0:25,0:25:75:0,75,772	0/0:21,0:21:57:0,57,621	1/1:0,3:3:9:99,9,0	0/0:19,0:19:45:0,45,529	1/1:0,8:8:24:253,24,0	0/0:4,0:4:12:0,12,134	0/0:4,0:4:12:0,12,126	0/0:25,0:25:75:0,75,765	0/1:2,1:3:24:24,0,61	0/0:8,0:8:24:0,24,260	1/1:0,28:28:81:872,81,0	0/0:5,0:5:15:0,15,162	1/1:0,15:15:45:474,45,0	1/1:0,3:3:9:95,9,0	0/0:14,0:14:39:0,39,422	1/1:0,12:12:36:373,36,0	0/0:22,0:22:63:0,63,649	1/1:0,4:4:12:130,12,0	0/0:3,0:3:9:0,9,99	0/0:14,0:14:42:0,42,441	1/1:0,27:27:69:737,69,0	0/0:19,0:19:57:0,57,573	1/1:0,15:15:42:457,42,0	0/0:20,0:20:57:0,57,594	0/0:8,0:8:24:0,24,247	0/1:3,1:4:19:19,0,85	1/1:0,2:2:6:62,6,0	1/1:0,3:3:9:98,9,0	1/1:0,1:1:3:32,3,0	1/1:0,5:5:15:160,15,0	0/0:6,0:6:18:0,18,182	1/1:0,3:3:9:99,9,0	0/0:5,0:5:15:0,15,156	0/0:2,0:2:6:0,6,61	0/0:3,0:3:9:0,9,98	0/0:6,0:6:18:0,18,181	0/0:3,0:3:9:0,9,92	0/0:6,0:6:18:0,18,178	./.:.:.:.:.	0/0:8,0:8:21:0,21,236	0/0:9,0:9:27:0,27,275	0/0:3,0:3:9:0,9,92	1/1:0,5:5:15:163,15,0	0/0:6,0:6:12:0,12,137	1/1:0,2:2:6:62,6,0	0/0:6,0:6:18:0,18,174	0/0:6,0:6:18:0,18,180	0/0:3,0:3:9:0,9,90	1/1:0,3:3:9:88,9,0	0/0:2,0:2:6:0,6,59	1/1:0,5:5:15:158,15,0	0/0:2,0:2:6:0,6,61	0/0:2,0:2:6:0,6,63	0/0:2,0:2:6:0,6,62	1/1:0,5:5:15:158,15,0	0/0:3,0:3:9:0,9,90	0/0:4,0:4:12:0,12,125	1/1:0,3:3:9:89,9,0	1/1:0,1:1:3:30,3,0	0/0:1,0:1:3:0,3,25	0/1:3,1:4:20:20,0,84	0/0:10,0:10:30:0,30,308	0/0:3,0:3:9:0,9,95	1/1:0,2:2:6:67,6,0	0/0:1,0:1:3:0,3,31	1/1:0,5:5:15:163,15,0	0/0:5,0:5:15:0,15,155	0/0:4,0:4:9:0,9,96	0/0:5,0:5:15:0,15,156	1/1:0,5:5:15:153,15,0	0/0:3,0:3:9:0,9,90	1/1:0,5:5:15:153,15,0	0/0:3,0:3:6:0,6,75	1/1:0,6:6:18:194,18,0	0/1:2,6:8:41:165,0,41	1/1:0,3:3:9:88,9,0	1/1:0,5:5:15:158,15,0	1/1:0,1:1:3:32,3,0	1/1:0,5:5:15:166,15,0	1/1:0,4:4:12:122,12,0	0/1:2,1:3:23:23,0,52	0/0:3,0:3:9:0,9,95	0/0:2,0:2:6:0,6,66	0/0:6,0:6:15:0,15,154	0/0:3,0:3:9:0,9,91	0/0:7,0:7:21:0,21,207	1/1:0,5:5:15:164,15,0	1/1:0,5:5:15:157,15,0	1/1:0,5:5:15:155,15,0	1/1:0,5:5:15:168,15,0	1/1:0,2:2:6:67,6,0	0/0:4,0:4:12:0,12,120	0/0:5,0:5:15:0,15,155	0/0:7,0:7:15:0,15,181	0/0:5,0:5:15:0,15,149	0/0:5,0:5:15:0,15,156	0/0:5,0:5:15:0,15,159	1/1:0,3:3:9:92,9,0	1/1:0,7:7:21:225,21,0	0/0:7,0:7:21:0,21,216	1/1:0,4:4:12:123,12,0	0/0:2,0:2:6:0,6,60	1/1:0,7:7:21:226,21,0	0/0:3,0:3:9:0,9,97	0/0:6,0:6:18:0,18,182	1/1:0,6:6:15:171,15,0	0/0:5,0:5:15:0,15,156	0/0:4,0:4:6:0,6,89	0/0:5,0:5:12:0,12,134	./.:.:.:.:.	0/0:11,0:11:18:0,18,240	0/0:8,0:8:12:0,12,179	0/0:2,0:2:3:0,3,45	0/0:2,0:2:3:0,3,45	0/0:17,0:17:51:0,51,572
chr1	61455770	.	C	T	1642.3	.	AC=19;AF=0.073;AN=260;BaseQRankSum=-1.338;DP=1040;Dels=0.00;FS=1.553;HaplotypeScore=0.1098;InbreedingCoeff=0.5286;MLEAC=15;MLEAF=0.058;MQ=59.69;MQ0=0;MQRankSum=1.373;QD=23.80;ReadPosRankSum=0.738	GT:AD:DP:GQ:PL	0/0:46,0:46:99:0,138,1449	0/0:24,0:24:72:0,72,757	0/0:14,0:14:39:0,39,419	0/0:34,0:34:99:0,102,1019	0/0:11,0:11:33:0,33,349	0/0:19,0:19:57:0,57,583	0/0:23,0:23:63:0,63,687	0/0:1,0:1:3:0,3,32	0/0:4,0:4:12:0,12,133	0/0:19,0:19:54:0,54,580	0/0:8,0:8:24:0,24,266	0/0:18,0:18:48:0,48,523	0/0:18,0:18:48:0,48,508	./.:.:.:.:.	0/0:17,0:17:48:0,48,514	0/0:19,0:19:57:0,57,590	0/0:27,0:27:81:0,81,825	0/0:2,0:2:6:0,6,61	0/0:16,0:16:45:0,45,483	0/0:8,0:8:18:0,18,215	0/0:5,0:5:15:0,15,162	0/0:19,0:19:54:0,54,574	0/0:18,0:18:54:0,54,560	1/1:0,19:19:57:586,57,0	0/0:3,0:3:9:0,9,96	0/0:29,0:29:81:0,81,877	0/0:16,0:16:45:0,45,475	0/0:5,0:5:15:0,15,162	0/0:3,0:3:9:0,9,103	0/0:27,0:27:75:0,75,784	0/0:5,0:5:15:0,15,169	0/0:1,0:1:3:0,3,32	0/0:24,0:24:60:0,60,675	0/0:2,0:2:6:0,6,63	0/0:10,0:10:30:0,30,296	0/0:4,0:4:12:0,12,135	0/0:23,0:23:66:0,66,693	0/0:12,0:12:36:0,36,377	0/0:15,0:15:45:0,45,473	0/0:3,0:3:9:0,9,97	0/0:4,0:4:12:0,12,132	0/0:19,0:19:54:0,54,586	0/0:7,0:7:15:0,15,183	1/1:0,17:17:48:500,48,0	0/0:14,0:14:39:0,39,418	0/0:21,0:21:63:0,63,637	0/0:11,0:11:33:0,33,346	0/0:7,0:7:21:0,21,227	./.:.:.:.:.	0/0:3,0:3:9:0,9,91	0/0:1,0:1:3:0,3,32	0/0:2,0:2:6:0,6,65	0/0:3,0:3:9:0,9,91	0/0:3,0:3:9:0,9,95	0/1:5,4:9:99:104,0,114	0/0:3,0:3:9:0,9,97	1/1:0,3:3:9:90,9,0	1/1:0,5:5:12:137,12,0	0/0:3,0:3:9:0,9,91	0/0:3,0:3:9:0,9,97	0/0:3,0:3:9:0,9,92	0/0:3,0:3:9:0,9,92	0/0:8,0:8:24:0,24,245	0/0:5,0:5:15:0,15,156	0/0:6,0:6:18:0,18,180	0/0:5,0:5:15:0,15,153	0/0:4,0:4:12:0,12,119	0/0:6,0:6:18:0,18,187	0/0:5,0:5:15:0,15,154	0/0:1,0:1:3:0,3,33	0/0:1,0:1:3:0,3,31	0/0:2,0:2:6:0,6,64	0/0:4,0:4:9:0,9,106	0/0:2,0:2:6:0,6,66	1/1:0,5:5:12:141,12,0	1/1:0,2:2:6:60,6,0	0/0:3,0:3:6:0,6,62	0/0:1,0:1:3:0,3,30	1/1:0,3:3:9:94,9,0	0/0:4,0:4:9:0,9,94	0/0:3,0:3:9:0,9,83	0/0:3,0:3:9:0,9,96	0/0:8,0:8:24:0,24,260	0/0:6,0:6:18:0,18,186	0/0:1,0:1:3:0,3,32	0/0:5,0:5:15:0,15,159	0/0:5,0:5:12:0,12,138	0/0:5,0:5:15:0,15,165	0/0:3,0:3:9:0,9,96	0/0:3,0:3:9:0,9,100	0/0:3,0:3:9:0,9,97	0/0:5,0:5:15:0,15,152	0/0:4,0:4:12:0,12,126	./.:.:.:.:.	./.:.:.:.:.	0/0:7,0:7:21:0,21,215	0/0:7,0:7:21:0,21,224	0/0:1,0:1:3:0,3,32	0/0:2,0:2:6:0,6,61	0/0:6,0:6:18:0,18,189	0/0:10,0:10:30:0,30,325	./.:.:.:.:.	0/0:3,0:3:9:0,9,94	0/0:6,0:6:18:0,18,184	0/0:4,0:4:12:0,12,128	0/0:8,0:8:24:0,24,248	0/0:5,0:5:15:0,15,162	0/0:8,0:8:24:0,24,250	0/0:6,0:6:15:0,15,166	0/0:6,0:6:18:0,18,180	0/0:10,0:10:30:0,30,300	0/0:6,0:6:15:0,15,171	0/0:5,0:5:15:0,15,159	0/0:4,0:4:12:0,12,130	0/0:3,0:3:6:0,6,73	0/0:3,0:3:9:0,9,94	0/0:5,0:5:15:0,15,160	./.:.:.:.:.	1/1:0,1:1:3:30,3,0	0/0:4,0:4:12:0,12,123	0/0:3,0:3:9:0,9,93	0/0:6,0:6:18:0,18,191	0/0:3,0:3:6:0,6,61	0/0:3,0:3:9:0,9,94	0/0:4,0:4:12:0,12,119	0/0:6,0:6:12:0,12,153	0/0:1,0:1:3:0,3,32	0/0:8,0:8:24:0,24,253	1/1:0,5:5:15:151,15,0	0/0:2,0:2:3:0,3,45	./.:.:.:.:.	0/0:2,0:2:3:0,3,45	0/0:6,0:6:9:0,9,121	0/0:4,0:4:9:0,9,107	0/0:4,0:4:6:0,6,89	0/0:4,0:4:6:0,6,89	0/0:23,0:23:69:0,69,781
chr1	61455849	.	C	A	7471.03	.	AC=63;AF=0.242;AN=260;BaseQRankSum=-9.795;DP=1325;Dels=0.00;FS=3.612;HaplotypeScore=0.2137;InbreedingCoeff=0.7160;MLEAC=61;MLEAF=0.235;MQ=59.63;MQ0=0;MQRankSum=0.732;QD=26.78;ReadPosRankSum=1.322	GT:AD:DP:GQ:PL	0/0:94,0:94:99:0,283,3066	0/0:26,0:26:78:0,78,831	0/0:17,0:17:51:0,51,537	0/0:70,0:70:99:0,211,2246	0/0:19,0:19:57:0,57,606	0/0:23,0:23:66:0,66,733	1/1:0,36:36:96:1034,96,0	1/1:0,3:3:9:84,9,0	0/0:2,0:2:6:0,6,67	1/1:0,30:30:87:887,87,0	1/1:0,2:2:6:62,6,0	0/0:24,0:24:69:0,69,759	1/1:0,23:23:63:676,63,0	0/0:1,0:1:3:0,3,31	1/1:0,21:21:63:649,63,0	0/0:29,0:29:75:0,75,871	0/0:40,0:40:99:0,114,1244	0/0:1,0:1:3:0,3,32	0/0:23,0:23:66:0,66,726	0/0:9,0:9:27:0,27,288	0/0:4,0:4:12:0,12,128	0/0:14,0:14:39:0,39,432	0/0:31,0:31:90:0,90,982	0/0:26,0:26:72:0,72,787	./.:.:.:.:.	0/0:28,0:28:75:0,75,857	0/0:17,0:17:51:0,51,550	1/1:0,7:7:21:229,21,0	1/1:0,3:3:9:93,9,0	1/1:0,27:27:69:759,69,0	0/1:1,5:6:14:133,0,14	0/1:2,4:6:46:113,0,46	0/0:28,0:28:84:0,84,904	1/1:0,4:4:12:126,12,0	0/0:18,0:18:54:0,54,584	0/0:6,0:6:18:0,18,194	0/0:23,0:23:57:0,57,674	0/0:17,0:17:51:0,51,544	1/1:0,15:15:45:448,45,0	./.:.:.:.:.	1/1:0,10:10:30:310,30,0	0/0:28,0:28:84:0,84,875	0/0:10,0:10:24:0,24,281	0/0:15,0:15:45:0,45,491	0/0:14,0:14:42:0,42,458	0/0:34,0:34:99:0,99,1077	0/0:15,0:15:42:0,42,475	0/0:1,0:1:3:0,3,33	0/1:1,1:2:24:24,0,24	0/0:7,0:7:15:0,15,182	0/0:1,0:1:3:0,3,31	0/0:5,0:5:12:0,12,134	1/1:0,7:7:21:208,21,0	0/0:4,0:4:12:0,12,126	0/0:12,0:12:33:0,33,364	1/1:0,1:1:3:32,3,0	0/0:6,0:6:18:0,18,189	0/0:6,0:6:18:0,18,193	1/1:0,6:6:18:186,18,0	0/0:2,0:2:6:0,6,71	1/1:0,7:7:21:224,21,0	1/1:0,2:2:6:63,6,0	0/0:10,0:10:30:0,30,313	1/1:0,5:5:15:151,15,0	0/0:11,0:11:33:0,33,339	1/1:0,6:6:18:189,18,0	0/0:4,0:4:12:0,12,124	1/1:0,1:1:3:31,3,0	1/1:0,8:8:24:246,24,0	./.:.:.:.:.	0/0:3,0:3:9:0,9,93	0/0:2,0:2:6:0,6,67	0/0:3,0:3:9:0,9,100	0/0:3,0:3:9:0,9,93	0/0:6,0:6:12:0,12,154	0/0:7,0:7:18:0,18,203	0/0:6,0:6:18:0,18,187	0/0:6,0:6:15:0,15,173	0/0:3,0:3:9:0,9,96	0/0:11,0:11:24:0,24,298	0/0:2,0:2:6:0,6,65	./.:.:.:.:.	0/0:7,0:7:21:0,21,232	0/0:14,0:14:42:0,42,445	0/0:1,0:1:3:0,3,32	0/0:6,0:6:15:0,15,165	1/1:0,5:5:15:152,15,0	0/0:5,0:5:15:0,15,161	0/0:4,0:4:12:0,12,134	1/1:0,3:3:9:94,9,0	./.:.:.:.:.	0/0:11,0:11:30:0,30,337	1/1:0,2:2:6:64,6,0	0/0:2,0:2:6:0,6,63	1/1:0,2:2:6:59,6,0	0/0:5,0:5:15:0,15,151	0/0:6,0:6:18:0,18,178	0/0:3,0:3:9:0,9,97	0/0:2,0:2:6:0,6,63	0/0:6,0:6:18:0,18,187	0/0:5,0:5:15:0,15,166	0/0:3,0:3:9:0,9,97	0/1:2,1:3:21:21,0,54	0/0:3,0:3:9:0,9,97	0/0:3,0:3:9:0,9,97	0/0:6,0:6:18:0,18,194	0/0:6,0:6:18:0,18,188	0/0:5,0:5:15:0,15,158	0/0:2,0:2:6:0,6,59	0/0:8,0:8:24:0,24,252	0/0:10,0:10:30:0,30,315	0/0:2,0:2:6:0,6,61	0/0:6,0:6:18:0,18,195	1/1:0,7:7:21:214,21,0	1/1:0,6:6:15:169,15,0	1/1:0,4:4:12:121,12,0	1/1:0,5:5:15:156,15,0	0/0:2,0:2:6:0,6,71	0/0:1,0:1:3:0,3,31	0/0:5,0:5:15:0,15,162	0/0:1,0:1:3:0,3,32	0/0:2,0:2:6:0,6,63	0/0:6,0:6:18:0,18,187	0/0:3,0:3:6:0,6,76	0/0:8,0:8:24:0,24,260	0/0:10,0:10:27:0,27,303	0/0:2,0:2:6:0,6,65	0/0:9,0:9:24:0,24,262	0/0:8,0:8:24:0,24,259	0/0:2,0:2:3:0,3,45	./.:.:.:.:.	0/0:4,0:4:6:0,6,89	0/0:8,0:8:12:0,12,179	0/1:3,1:4:15:15,0,63	./.:.:.:.:.	0/0:4,0:4:6:0,6,89	0/0:13,0:13:39:0,39,423
chr1	61456014	.	C	T	4610.32	.	AC=66;AF=0.260;AN=254;BaseQRankSum=1.154;DP=904;Dels=0.00;FS=2.143;HaplotypeScore=0.1160;InbreedingCoeff=0.7080;MLEAC=60;MLEAF=0.236;MQ=58.23;MQ0=1;MQRankSum=0.362;QD=25.90;ReadPosRankSum=-1.778	GT:AD:DP:GQ:PL	0/0:65,0:65:99:0,195,2028	0/0:19,0:19:54:0,54,558	0/0:15,0:15:42:0,42,441	0/0:40,0:40:99:0,117,1201	0/0:13,0:13:39:0,39,403	0/0:12,0:12:36:0,36,357	1/1:0,13:13:36:364,36,0	1/1:0,2:2:6:67,6,0	0/0:5,0:5:15:0,15,158	1/1:0,15:15:45:465,45,0	1/1:0,1:1:3:32,3,0	0/0:12,0:12:36:0,36,370	1/1:0,11:11:33:338,33,0	./.:.:.:.:.	1/1:0,19:19:51:565,51,0	0/0:8,0:8:24:0,24,243	0/0:18,0:18:54:0,54,533	0/0:1,0:1:3:0,3,32	0/0:16,0:16:45:0,45,466	0/0:7,0:7:21:0,21,201	0/0:2,0:2:6:0,6,63	0/0:26,0:26:69:0,69,715	0/0:15,0:15:42:0,42,433	0/0:15,0:15:45:0,45,458	0/0:1,0:1:3:0,3,32	0/0:15,0:15:45:0,45,452	0/0:15,0:15:45:0,45,453	1/1:0,4:4:12:126,12,0	1/1:0,1:1:3:32,3,0	1/1:0,19:19:54:554,54,0	1/1:0,4:4:12:137,12,0	1/1:0,2:2:6:72,6,0	0/0:26,0:26:75:0,75,736	1/1:0,1:1:3:30,3,0	0/0:16,0:16:45:0,45,470	0/0:6,0:6:18:0,18,185	0/0:17,0:17:51:0,51,530	0/0:7,0:7:21:0,21,206	1/1:0,11:11:27:300,27,0	0/0:2,0:2:6:0,6,63	1/1:0,6:6:18:189,18,0	0/0:18,0:18:51:0,51,547	0/0:14,0:14:33:0,33,381	0/0:14,0:14:42:0,42,422	0/0:17,0:17:51:0,51,512	0/0:20,0:20:48:0,48,531	0/0:11,0:11:33:0,33,316	0/0:1,0:1:3:0,3,31	1/1:0,2:2:6:59,6,0	0/0:4,0:4:12:0,12,122	0/0:6,0:6:18:0,18,175	0/0:5,0:6:15:0,15,156	1/1:0,7:7:21:213,21,0	0/0:2,0:2:6:0,6,55	0/0:2,0:2:6:0,6,58	1/1:0,2:2:6:57,6,0	0/0:3,0:3:9:0,9,93	0/0:6,0:6:18:0,18,181	1/1:0,5:5:15:155,15,0	0/0:2,0:2:6:0,6,61	1/1:0,4:4:9:104,9,0	1/1:0,1:1:3:32,3,0	0/0:10,0:10:30:0,30,291	1/1:0,4:4:12:122,12,0	0/0:5,0:5:15:0,15,151	1/1:0,4:4:12:121,12,0	0/0:4,0:4:12:0,12,119	1/1:0,5:5:15:153,15,0	1/1:0,4:4:12:124,12,0	0/0:2,0:2:6:0,6,62	0/0:2,0:2:6:0,6,58	0/0:1,0:1:3:0,3,30	0/0:8,0:8:21:0,21,223	0/0:7,0:7:21:0,21,214	0/0:7,0:7:21:0,21,213	./.:.:.:.:.	0/0:3,0:3:9:0,9,91	0/0:2,0:2:6:0,6,61	0/0:2,0:2:6:0,6,59	0/0:4,0:4:12:0,12,129	0/0:2,0:2:6:0,6,61	0/0:3,0:3:9:0,9,89	0/0:2,0:2:6:0,6,65	0/0:4,0:4:12:0,12,125	0/0:5,0:5:15:0,15,147	0/0:8,0:8:21:0,21,226	1/1:0,2:2:6:59,6,0	0/0:1,0:1:3:0,3,30	0/0:5,0:5:15:0,15,153	1/1:0,3:3:9:97,9,0	0/0:3,0:3:9:0,9,89	0/0:5,0:5:15:0,15,155	1/1:0,3:3:9:95,9,0	0/0:2,0:2:6:0,6,63	1/1:0,2:2:6:57,6,0	0/1:2,2:4:48:48,0,52	0/0:6,0:6:18:0,18,183	0/0:4,0:4:12:0,12,115	0/0:2,0:2:6:0,6,59	./.:.:.:.:.	0/0:1,0:1:3:0,3,30	0/0:1,0:1:3:0,3,29	0/1:4,3:7:64:64,0,77	0/0:1,0:1:3:0,3,33	0/0:2,0:2:6:0,6,67	0/0:2,0:2:6:0,6,62	./.:.:.:.:.	0/0:6,0:6:18:0,18,174	./.:.:.:.:.	0/0:4,0:4:9:0,9,89	0/0:7,0:7:21:0,21,202	./.:.:.:.:.	0/0:6,0:6:18:0,18,181	1/1:0,4:4:12:121,12,0	1/1:0,3:3:9:92,9,0	1/1:0,1:1:3:31,3,0	1/1:0,2:2:6:61,6,0	0/0:4,0:4:12:0,12,118	0/0:3,0:3:9:0,9,88	0/0:3,0:3:9:0,9,85	0/0:2,0:2:6:0,6,63	0/0:4,0:4:9:0,9,107	0/0:4,0:4:12:0,12,118	0/0:5,0:5:15:0,15,148	0/0:3,0:3:9:0,9,89	0/0:4,0:4:12:0,12,118	0/0:2,0:2:6:0,6,58	0/0:2,0:2:6:0,6,65	0/0:4,0:4:12:0,12,121	./.:.:.:.:.	0/0:2,0:2:3:0,3,45	0/0:2,0:2:3:0,3,45	0/0:6,0:6:9:0,9,134	./.:.:.:.:.	./.:.:.:.:.	./.:.:.:.:.	0/0:17,0:17:48:0,48,535
chr1	61456483	.	A	T	3584.1	.	AC=75;AF=0.344;AN=218;BaseQRankSum=-5.076;DP=448;Dels=0.00;FS=1.212;HaplotypeScore=0.0778;InbreedingCoeff=0.6502;MLEAC=71;MLEAF=0.326;MQ=59.25;MQ0=0;MQRankSum=-0.414;QD=25.97;ReadPosRankSum=-0.527	GT:AD:DP:GQ:PL	0/0:15,0:15:45:0,45,492	0/0:14,0:14:42:0,42,447	0/0:7,0:7:18:0,18,200	0/0:8,0:8:24:0,24,252	1/1:0,9:9:27:278,27,0	1/1:0,6:6:15:162,15,0	1/1:0,2:2:6:60,6,0	./.:.:.:.:.	0/0:1,0:1:3:0,3,33	1/1:0,10:10:24:273,24,0	./.:.:.:.:.	0/0:9,0:9:21:0,21,248	1/1:0,10:10:30:308,30,0	./.:.:.:.:.	1/1:0,9:9:27:272,27,0	1/1:0,1:1:3:29,3,0	1/1:0,8:8:21:227,21,0	./.:.:.:.:.	0/0:4,0:4:6:0,6,89	./.:.:.:.:.	./.:.:.:.:.	0/0:8,0:8:21:0,21,230	0/0:1,0:1:3:0,3,31	0/0:9,0:9:24:0,24,264	./.:.:.:.:.	0/0:7,0:7:21:0,21,211	0/0:7,0:7:21:0,21,216	./.:.:.:.:.	./.:.:.:.:.	1/1:0,2:2:6:60,6,0	./.:.:.:.:.	1/1:0,2:2:6:69,6,0	0/0:1,0:1:3:0,3,30	./.:.:.:.:.	0/0:8,0:8:21:0,21,231	./.:.:.:.:.	1/1:0,9:9:24:256,24,0	0/0:2,0:2:6:0,6,60	1/1:0,1:1:3:32,3,0	./.:.:.:.:.	1/1:0,2:2:6:63,6,0	1/1:0,1:1:3:32,3,0	0/0:6,0:6:18:0,18,189	0/0:5,0:5:15:0,15,161	0/0:5,0:5:15:0,15,160	1/1:0,1:1:3:32,3,0	0/0:6,0:6:15:0,15,172	0/0:2,0:2:6:0,6,64	0/0:1,0:1:3:0,3,31	0/0:6,0:6:15:0,15,165	0/0:2,0:2:6:0,6,63	0/0:1,0:1:3:0,3,30	1/1:0,1:1:3:31,3,0	0/0:1,0:1:3:0,3,32	0/0:1,0:1:3:0,3,32	./.:.:.:.:.	0/0:2,0:2:6:0,6,59	0/0:7,0:7:21:0,21,223	1/1:0,2:2:6:57,6,0	0/0:2,0:2:6:0,6,65	1/1:0,4:4:12:120,12,0	1/1:0,4:4:12:120,12,0	1/1:0,5:5:15:148,15,0	1/1:0,3:3:9:92,9,0	0/0:3,0:3:9:0,9,98	1/1:0,2:2:6:57,6,0	0/0:1,0:1:3:0,3,32	1/1:0,4:4:12:121,12,0	1/1:0,2:2:6:62,6,0	1/1:0,1:1:3:30,3,0	0/0:3,0:3:9:0,9,92	0/0:1,0:1:3:0,3,31	0/0:1,0:1:3:0,3,32	0/0:4,0:4:12:0,12,126	0/0:2,0:2:6:0,6,61	0/0:1,0:1:3:0,3,31	./.:.:.:.:.	0/0:3,0:3:9:0,9,96	./.:.:.:.:.	0/0:7,0:7:21:0,21,215	0/0:5,0:5:15:0,15,155	1/1:0,2:2:6:64,6,0	1/1:0,1:1:3:31,3,0	0/0:3,0:3:9:0,9,95	1/1:0,6:6:18:180,18,0	0/0:1,0:1:3:0,3,32	./.:.:.:.:.	0/0:1,0:1:3:0,3,32	1/1:0,1:1:3:30,3,0	1/1:0,1:1:3:29,3,0	1/1:0,3:3:9:90,9,0	./.:.:.:.:.	1/1:0,5:5:15:152,15,0	0/0:3,0:3:9:0,9,87	1/1:0,3:3:9:90,9,0	./.:.:.:.:.	0/0:1,0:1:3:0,3,33	0/0:3,0:3:9:0,9,96	0/0:3,0:3:9:0,9,96	0/0:2,0:2:6:0,6,63	./.:.:.:.:.	./.:.:.:.:.	0/1:1,2:3:23:53,0,23	0/0:4,0:4:12:0,12,122	0/0:2,0:2:6:0,6,63	0/0:6,0:6:15:0,15,171	./.:.:.:.:.	0/0:3,0:3:9:0,9,93	./.:.:.:.:.	./.:.:.:.:.	0/0:2,0:2:6:0,6,62	./.:.:.:.:.	0/0:2,0:2:6:0,6,61	1/1:0,1:1:3:30,3,0	1/1:0,5:5:15:148,15,0	1/1:0,1:1:3:34,3,0	./.:.:.:.:.	1/1:0,5:5:12:135,12,0	0/0:4,0:4:12:0,12,126	0/0:2,0:2:6:0,6,62	0/0:5,0:5:15:0,15,159	0/0:2,0:2:6:0,6,61	0/0:5,0:5:15:0,15,157	0/0:4,0:4:12:0,12,126	0/0:5,0:5:15:0,15,158	0/0:3,0:3:9:0,9,95	0/0:6,0:6:18:0,18,189	0/0:5,0:5:15:0,15,156	0/0:1,0:1:3:0,3,30	0/0:2,0:2:3:0,3,45	./.:.:.:.:.	./.:.:.:.:.	0/0:2,0:2:3:0,3,45	0/0:4,0:4:6:0,6,89	0/0:2,0:2:3:0,3,45	0/0:2,0:2:6:0,6,62	0/0:40,0:40:99:0,120,1363
chr1	61457095	.	A	G	523.66	.	AC=19;AF=0.096;AN=198;BaseQRankSum=1.390;DP=287;Dels=0.00;FS=1.755;HaplotypeScore=0.0273;InbreedingCoeff=0.2837;MLEAC=16;MLEAF=0.081;MQ=59.37;MQ0=2;MQRankSum=-0.387;QD=20.95;ReadPosRankSum=-1.390	GT:AD:DP:GQ:PL	0/0:5,0:5:15:0,15,161	0/0:16,0:16:39:0,39,416	0/0:3,0:3:9:0,9,90	0/0:7,0:7:21:0,21,220	0/0:3,0:3:9:0,9,91	0/0:1,0:1:3:0,3,31	0/0:2,0:2:6:0,6,59	0/0:1,0:1:3:0,3,31	./.:.:.:.:.	0/0:2,0:2:6:0,6,63	0/0:1,0:1:3:0,3,32	0/0:3,0:3:9:0,9,86	0/0:6,0:6:18:0,18,184	./.:.:.:.:.	0/0:12,0:12:36:0,36,362	0/0:1,0:1:3:0,3,32	0/0:6,0:6:12:0,12,151	./.:.:.:.:.	./.:.:.:.:.	0/0:2,0:2:3:0,3,45	./.:.:.:.:.	0/0:1,0:1:3:0,3,31	0/0:2,0:2:6:0,6,63	1/1:0,3:3:9:96,9,0	0/0:1,0:1:3:0,3,29	0/0:6,0:6:18:0,18,183	0/0:5,0:5:15:0,15,151	./.:.:.:.:.	./.:.:.:.:.	0/0:2,0:2:6:0,6,59	0/0:2,0:2:6:0,6,61	0/0:1,0:1:3:0,3,32	0/0:1,0:1:3:0,3,29	0/0:1,0:1:3:0,3,30	./.:.:.:.:.	0/0:1,0:1:3:0,3,32	0/0:5,0:5:15:0,15,154	0/0:1,0:1:3:0,3,31	0/0:1,0:1:3:0,3,29	./.:.:.:.:.	./.:.:.:.:.	0/0:4,0:4:12:0,12,123	0/0:9,0:9:27:0,27,272	1/1:0,2:2:6:65,6,0	0/0:2,0:2:6:0,6,57	./.:.:.:.:.	0/0:8,0:8:24:0,24,241	0/0:1,0:1:3:0,3,32	0/0:1,0:1:3:0,3,31	0/0:1,0:1:3:0,3,31	0/0:3,0:3:9:0,9,92	0/0:1,0:1:3:0,3,32	./.:.:.:.:.	./.:.:.:.:.	0/1:2,2:4:22:55,0,22	./.:.:.:.:.	1/1:0,1:1:3:30,3,0	1/1:0,3:3:9:97,9,0	0/0:1,0:1:3:0,3,30	0/0:4,0:4:12:0,12,122	0/0:1,0:1:3:0,3,34	0/0:1,0:1:3:0,3,31	0/0:3,0:3:9:0,9,96	0/0:6,0:6:18:0,18,183	0/0:2,0:2:6:0,6,61	0/0:1,0:1:3:0,3,32	0/0:3,0:3:9:0,9,92	0/0:2,0:2:6:0,6,61	./.:.:.:.:.	./.:.:.:.:.	0/0:1,0:1:3:0,3,31	./.:.:.:.:.	0/0:2,0:2:6:0,6,61	1/1:0,3:3:9:94,9,0	1/1:0,3:3:9:91,9,0	1/1:0,3:3:9:97,9,0	./.:.:.:.:.	./.:.:.:.:.	./.:.:.:.:.	0/0:4,0:4:12:0,12,118	0/0:3,0:3:9:0,9,95	./.:.:.:.:.	0/0:1,0:1:3:0,3,30	0/0:1,0:1:3:0,3,30	0/0:7,0:7:21:0,21,214	./.:.:.:.:.	0/0:1,0:1:3:0,3,32	./.:.:.:.:.	0/0:3,0:3:9:0,9,94	0/0:2,0:2:6:0,6,64	./.:.:.:.:.	0/0:1,0:1:3:0,3,31	0/0:1,0:1:3:0,3,30	./.:.:.:.:.	0/0:4,0:4:12:0,12,123	0/0:1,0:1:3:0,3,31	0/0:1,0:1:3:0,3,30	./.:.:.:.:.	0/0:1,0:1:3:0,3,32	0/0:3,0:3:9:0,9,91	0/0:1,0:1:3:0,3,34	0/0:1,0:1:3:0,3,31	./.:.:.:.:.	0/0:2,0:2:6:0,6,64	0/0:3,0:3:9:0,9,92	0/0:2,0:2:6:0,6,62	0/0:1,0:1:3:0,3,31	0/0:3,0:3:9:0,9,89	./.:.:.:.:.	./.:.:.:.:.	./.:.:.:.:.	./.:.:.:.:.	0/0:6,0:6:18:0,18,189	0/0:1,0:1:3:0,3,31	0/0:2,0:2:6:0,6,63	0/0:2,0:2:6:0,6,61	0/0:2,0:2:6:0,6,62	0/0:3,0:3:9:0,9,91	1/1:0,2:2:6:61,6,0	./.:.:.:.:.	0/0:3,0:3:9:0,9,91	0/0:2,0:2:6:0,6,59	0/0:5,0:5:15:0,15,146	0/0:1,0:1:3:0,3,27	0/0:2,0:2:6:0,6,64	0/0:1,0:1:3:0,3,29	./.:.:.:.:.	./.:.:.:.:.	1/1:0,1:1:3:32,3,0	0/0:3,0:3:3:0,3,45	0/0:2,0:2:3:0,3,45	./.:.:.:.:.	./.:.:.:.:.	./.:.:.:.:.	0/0:2,0:2:3:0,3,45	./.:.:.:.:.	0/0:19,0:19:57:0,57,630
chr1	61464981	.	C	T	8936.39	.	AC=99;AF=0.384;AN=258;BaseQRankSum=-6.571;DP=751;Dels=0.00;FS=0.849;HaplotypeScore=0.2456;InbreedingCoeff=0.7266;MLEAC=96;MLEAF=0.372;MQ=59.09;MQ0=0;MQRankSum=1.998;QD=28.28;ReadPosRankSum=-1.104	GT:AD:DP:GQ:PL	1/1:0,58:58:99:1860,174,0	1/1:0,15:15:42:445,42,0	0/0:15,0:15:45:0,45,481	1/1:0,35:35:99:1053,102,0	0/0:7,0:7:21:0,21,224	0/0:6,0:6:18:0,18,189	0/0:9,0:9:27:0,27,283	0/0:2,0:2:6:0,6,65	1/1:0,1:1:3:32,3,0	0/0:10,0:10:27:0,27,298	0/0:2,0:2:6:0,6,63	0/0:15,0:15:45:0,45,471	0/0:7,0:7:21:0,21,226	1/1:0,2:2:6:66,6,0	0/0:12,0:12:30:0,30,340	0/0:14,0:14:33:0,33,382	0/0:16,0:16:36:0,36,438	./.:.:.:.:.	1/1:0,5:5:15:157,15,0	1/1:0,4:4:9:97,9,0	0/0:1,0:1:3:0,3,34	1/1:0,7:7:21:214,21,0	0/0:7,0:7:21:0,21,226	0/0:16,0:16:42:0,42,472	1/1:0,2:2:6:65,6,0	0/0:14,0:14:36:0,36,387	1/1:0,18:18:54:565,54,0	0/0:1,0:1:3:0,3,29	0/0:4,0:4:12:0,12,134	0/0:7,0:7:21:0,21,215	0/0:2,0:2:6:0,6,63	0/0:2,0:2:6:0,6,65	1/1:0,8:8:21:228,21,0	0/0:4,0:4:12:0,12,134	1/1:0,7:7:21:221,21,0	1/1:0,2:2:6:65,6,0	0/0:17,0:17:45:0,45,503	1/1:0,9:9:27:277,27,0	0/0:11,0:11:33:0,33,349	1/1:0,1:1:3:29,3,0	0/0:2,0:2:6:0,6,65	0/0:4,0:4:12:0,12,130	1/1:0,12:12:36:376,36,0	0/0:13,0:13:39:0,39,414	1/1:0,13:13:36:388,36,0	0/0:8,0:8:24:0,24,250	0/0:7,0:7:21:0,21,223	0/0:4,0:4:12:0,12,137	./.:.:.:.:.	1/1:0,1:1:3:32,3,0	1/1:0,2:2:6:61,6,0	1/1:0,4:4:12:125,12,0	0/0:2,0:2:6:0,6,63	1/1:0,3:3:9:92,9,0	./.:.:.:.:.	./.:.:.:.:.	0/0:3,0:3:9:0,9,94	0/0:5,0:5:12:0,12,126	0/0:3,0:3:9:0,9,95	0/0:3,0:3:9:0,9,97	0/0:4,0:4:12:0,12,127	0/0:3,0:3:9:0,9,94	0/0:2,0:2:6:0,6,67	0/0:1,0:1:3:0,3,23	1/1:0,6:6:18:184,18,0	0/0:4,0:4:9:0,9,110	1/1:0,7:7:21:221,21,0	0/0:9,0:9:24:0,24,267	0/0:4,0:4:12:0,12,125	0/0:1,0:1:3:0,3,32	1/1:0,1:1:3:31,3,0	0/0:4,0:4:12:0,12,126	1/1:0,3:3:9:96,9,0	0/1:2,1:3:21:21,0,53	0/0:3,0:3:9:0,9,91	0/0:1,0:1:3:0,3,33	1/1:0,2:3:6:60,6,0	0/0:5,0:5:15:0,15,148	./.:.:.:.:.	1/1:0,5:5:15:162,15,0	./.:.:.:.:.	0/0:2,0:2:6:0,6,63	0/1:1,1:2:26:28,0,26	0/0:3,0:3:9:0,9,94	0/0:1,0:1:3:0,3,32	1/1:0,2:2:6:61,6,0	0/0:6,0:6:18:0,18,190	1/1:0,2:2:6:67,6,0	0/0:2,0:2:6:0,6,64	0/0:3,0:3:9:0,9,97	0/0:1,0:1:3:0,3,33	1/1:0,5:5:12:141,12,0	0/0:1,0:1:3:0,3,31	1/1:0,1:1:3:32,3,0	0/0:3,0:3:9:0,9,96	1/1:0,3:3:9:95,9,0	1/1:0,3:3:9:97,9,0	1/1:0,4:4:9:107,9,0	1/1:0,2:2:6:63,6,0	1/1:0,3:3:9:92,9,0	1/1:0,5:5:15:157,15,0	1/1:0,4:4:12:123,12,0	0/1:1,2:3:23:53,0,23	0/0:5,0:5:15:0,15,158	0/0:3,0:3:9:0,9,100	0/0:6,0:6:18:0,18,190	0/0:8,0:8:24:0,24,256	0/0:1,0:1:3:0,3,31	1/1:0,2:2:6:63,6,0	1/1:0,2:2:6:58,6,0	1/1:0,3:3:9:92,9,0	1/1:0,2:2:6:65,6,0	1/1:0,8:8:24:245,24,0	0/0:4,0:4:12:0,12,131	0/0:6,0:6:18:0,18,180	0/0:4,0:4:12:0,12,127	0/0:3,0:3:9:0,9,95	0/0:4,0:4:12:0,12,126	0/0:3,0:3:9:0,9,91	1/1:0,2:2:6:62,6,0	1/1:0,7:7:21:217,21,0	0/0:5,0:5:15:0,15,159	1/1:0,3:3:9:93,9,0	0/0:7,0:7:21:0,21,225	1/1:0,6:6:15:170,15,0	0/0:1,0:1:3:0,3,33	0/0:6,0:6:15:0,15,170	1/1:0,5:5:15:157,15,0	0/0:1,0:1:3:0,3,32	0/0:2,0:2:3:0,3,45	./.:.:.:.:.	0/0:4,0:4:9:0,9,107	./.:.:.:.:.	0/0:7,0:7:12:0,12,167	0/0:5,0:5:9:0,9,122	0/0:7,0:9:12:0,12,167	0/0:23,0:23:66:0,66,743
chr1	61465688	.	A	G	8983.66	.	AC=92;AF=0.359;AN=256;BaseQRankSum=4.408;DP=794;Dels=0.00;FS=17.330;HaplotypeScore=0.0807;InbreedingCoeff=0.6809;MLEAC=91;MLEAF=0.355;MQ=58.29;MQ0=0;MQRankSum=-0.637;QD=27.90;ReadPosRankSum=0.373	GT:AD:DP:GQ:PL	1/1:0,43:43:99:1397,129,0	1/1:0,14:14:42:445,42,0	0/0:14,0:14:39:0,39,406	1/1:0,30:30:90:946,90,0	0/0:14,0:14:42:0,42,428	0/0:16,0:16:48:0,48,493	0/0:6,0:6:18:0,18,174	0/0:4,0:4:12:0,12,127	1/1:0,2:2:6:67,6,0	0/0:12,0:12:36:0,36,357	0/1:1,1:2:24:24,0,26	0/0:20,0:20:60:0,60,612	0/0:3,0:3:9:0,9,92	1/1:0,2:2:6:63,6,0	0/0:8,0:8:24:0,24,245	0/0:11,0:11:33:0,33,330	0/0:14,0:14:42:0,42,404	1/1:0,3:3:9:96,9,0	1/1:0,4:4:9:111,9,0	1/1:0,10:10:30:302,30,0	0/0:2,0:2:6:0,6,61	1/1:0,8:8:24:256,24,0	0/0:20,0:20:51:0,51,529	0/0:14,0:14:39:0,39,403	./.:.:.:.:.	0/0:18,0:18:51:0,51,553	1/1:0,16:16:48:493,48,0	0/0:3,0:3:9:0,9,89	0/0:5,0:5:15:0,15,154	0/0:16,0:16:39:0,39,405	0/0:2,0:2:6:0,6,63	0/0:3,0:3:9:0,9,97	1/1:0,21:21:54:596,54,0	0/0:2,0:2:6:0,6,65	1/1:0,7:7:21:222,21,0	1/1:0,2:2:6:67,6,0	0/0:15,0:15:45:0,45,452	1/1:0,5:5:15:157,15,0	0/0:8,0:8:24:0,24,241	1/1:0,1:1:3:33,3,0	0/0:2,0:2:6:0,6,61	0/0:9,0:9:27:0,27,280	1/1:0,15:15:39:439,39,0	0/0:17,0:17:48:0,48,496	1/1:0,15:15:45:483,45,0	0/0:20,0:20:54:0,54,568	0/0:11,0:11:30:0,30,314	0/1:3,1:4:22:22,0,86	./.:.:.:.:.	1/1:0,4:4:9:110,9,0	1/1:0,2:2:6:61,6,0	./.:.:.:.:.	0/0:2,0:2:6:0,6,56	./.:.:.:.:.	0/0:1,0:1:3:0,3,31	0/0:1,0:1:3:0,3,30	0/0:3,0:3:9:0,9,91	0/0:4,0:4:12:0,12,122	0/0:1,0:1:3:0,3,30	0/0:7,0:7:21:0,21,227	0/0:2,0:2:6:0,6,61	0/0:3,0:3:9:0,9,96	0/0:4,0:4:9:0,9,80	0/0:3,0:3:9:0,9,88	1/1:0,1:1:3:32,3,0	0/0:4,0:4:12:0,12,126	1/1:0,3:3:9:95,9,0	0/0:4,0:4:12:0,12,124	0/0:2,0:2:6:0,6,61	0/0:1,0:1:3:0,3,27	./.:.:.:.:.	0/0:3,0:3:9:0,9,86	1/1:0,4:4:12:123,12,0	0/1:1,2:3:18:58,0,18	0/0:5,0:5:15:0,15,148	0/0:2,0:2:6:0,6,63	./.:.:.:.:.	0/0:1,0:1:3:0,3,32	./.:.:.:.:.	1/1:0,6:6:15:171,15,0	1/1:0,5:5:9:123,9,0	0/0:2,0:2:6:0,6,57	0/0:2,0:2:6:0,6,61	0/0:7,0:7:21:0,21,225	0/0:2,0:2:6:0,6,65	1/1:0,5:5:15:161,15,0	0/0:3,0:3:9:0,9,91	0/1:2,2:4:43:51,0,43	0/0:1,0:1:3:0,3,32	0/0:2,0:2:6:0,6,61	0/0:2,0:2:6:0,6,59	1/1:0,1:1:3:32,3,0	./.:.:.:.:.	1/1:0,1:1:3:33,3,0	0/0:3,0:3:9:0,9,91	1/1:0,5:5:15:158,15,0	1/1:0,1:1:3:35,3,0	1/1:0,3:3:9:94,9,0	1/1:0,1:1:3:32,3,0	1/1:0,3:3:9:92,9,0	0/1:1,7:8:8:199,0,8	1/1:0,3:3:9:92,9,0	0/1:3,1:4:20:20,0,77	0/0:2,0:2:6:0,6,63	0/0:2,0:2:6:0,6,60	0/0:6,0:6:18:0,18,187	0/0:8,0:8:24:0,24,253	0/0:2,0:2:6:0,6,64	1/1:0,4:4:12:127,12,0	1/1:0,7:7:21:221,21,0	1/1:0,4:4:12:122,12,0	1/1:0,4:4:12:131,12,0	1/1:0,10:10:30:311,30,0	0/0:2,0:2:6:0,6,67	0/0:2,0:2:6:0,6,65	0/0:5,0:5:15:0,15,151	0/0:7,0:7:18:0,18,191	0/0:4,0:4:12:0,12,123	0/0:4,0:4:12:0,12,116	1/1:0,8:8:24:246,24,0	1/1:0,5:5:15:156,15,0	0/0:6,0:6:18:0,18,184	1/1:0,2:2:6:65,6,0	0/0:7,0:7:21:0,21,221	1/1:0,5:5:15:153,15,0	0/0:3,0:3:9:0,9,86	0/0:8,0:8:24:0,24,248	1/1:0,2:2:6:66,6,0	0/0:3,0:3:9:0,9,92	./.:.:.:.:.	0/0:2,0:2:3:0,3,45	0/0:4,0:4:6:0,6,89	0/0:2,0:2:3:0,3,45	0/0:7,0:7:12:0,12,165	0/0:2,0:2:3:0,3,45	0/0:8,0:8:15:0,15,195	0/0:10,0:10:30:0,30,345
chr1	61473540	.	T	A	2663	.	AC=23;AF=0.087;AN=264;BaseQRankSum=4.085;DP=956;Dels=0.00;FS=0.806;HaplotypeScore=0.0705;InbreedingCoeff=0.4963;MLEAC=22;MLEAF=0.083;MQ=59.57;MQ0=1;MQRankSum=0.121;QD=26.63;ReadPosRankSum=-2.540	GT:AD:DP:GQ:PL	0/0:78,0:78:99:0,232,2400	1/1:0,20:20:60:617,60,0	0/0:15,0:15:45:0,45,444	0/0:44,0:44:99:0,132,1344	0/0:15,0:15:45:0,45,447	0/0:6,0:6:18:0,18,178	0/0:15,0:15:45:0,45,451	0/0:3,0:3:9:0,9,95	0/0:6,0:6:18:0,18,193	0/0:17,0:17:48:0,48,498	0/0:2,0:2:6:0,6,65	0/0:13,0:13:39:0,39,386	0/0:9,0:9:27:0,27,277	0/0:2,0:2:6:0,6,61	0/0:20,0:20:57:0,57,593	0/0:24,0:24:72:0,72,715	0/0:11,0:11:33:0,33,337	0/0:1,0:1:3:0,3,30	0/0:8,0:8:18:0,18,208	1/1:0,8:8:18:213,18,0	0/0:3,0:3:9:0,9,92	1/1:0,13:13:39:403,39,0	0/0:15,0:15:42:0,42,428	0/0:24,0:24:66:0,66,703	0/0:2,0:2:6:0,6,62	0/0:20,0:20:57:0,57,581	0/0:19,0:19:51:0,51,531	0/0:4,0:4:12:0,12,132	0/0:4,0:4:12:0,12,122	0/0:17,0:17:48:0,48,496	0/0:1,0:1:3:0,3,32	0/0:3,0:3:9:0,9,97	0/0:29,0:29:78:0,78,831	0/0:1,0:1:3:0,3,31	0/0:15,0:15:42:0,42,432	0/0:1,0:1:3:0,3,31	0/0:25,0:25:66:0,66,712	0/0:13,0:13:36:0,36,382	0/0:5,0:5:15:0,15,153	0/0:1,0:1:3:0,3,32	0/0:1,0:1:3:0,3,32	0/0:8,0:8:24:0,24,245	0/0:17,0:17:51:0,51,514	0/0:18,0:18:54:0,54,547	1/1:0,24:24:72:736,72,0	0/0:19,0:19:54:0,54,554	0/0:8,0:8:24:0,24,237	0/0:4,0:4:12:0,12,131	0/0:1,0:1:3:0,3,29	0/0:4,0:4:12:0,12,118	0/0:2,0:2:6:0,6,65	0/0:4,0:4:12:0,12,118	0/0:5,0:5:15:0,15,150	0/0:4,0:4:12:0,12,118	0/0:10,0:10:30:0,30,301	0/0:1,0:1:3:0,3,32	0/0:5,0:5:15:0,15,151	0/0:2,0:2:6:0,6,60	0/0:1,0:1:3:0,3,32	0/0:5,0:5:15:0,15,154	0/0:1,0:1:3:0,3,30	0/0:2,0:2:6:0,6,58	0/0:9,0:9:27:0,27,267	0/0:3,0:3:9:0,9,90	0/0:3,0:3:9:0,9,91	0/0:4,0:4:12:0,12,118	0/0:3,0:3:9:0,9,92	0/0:6,0:6:18:0,18,180	0/0:2,0:2:6:0,6,59	0/0:1,0:1:3:0,3,32	0/0:2,0:2:6:0,6,61	0/0:3,0:3:9:0,9,96	1/1:0,5:5:15:153,15,0	0/1:2,5:7:41:140,0,41	0/0:1,0:1:3:0,3,29	0/0:4,0:4:12:0,12,118	0/0:1,0:1:3:0,3,31	0/0:3,0:3:9:0,9,96	0/0:2,0:2:6:0,6,58	1/1:0,2:2:6:62,6,0	1/1:0,5:5:12:139,12,0	0/0:2,0:2:6:0,6,63	0/0:2,0:2:6:0,6,62	0/0:2,0:2:6:0,6,59	./.:.:.:.:.	0/0:2,0:2:6:0,6,66	0/0:7,0:7:21:0,21,212	0/0:6,0:6:18:0,18,184	0/0:9,0:9:27:0,27,271	0/0:3,0:3:9:0,9,93	0/0:2,0:2:6:0,6,58	0/0:8,0:8:24:0,24,241	0/0:4,0:4:12:0,12,122	0/0:4,0:4:12:0,12,124	0/0:3,0:3:9:0,9,92	0/0:3,0:3:9:0,9,92	0/0:4,0:4:12:0,12,128	0/0:2,0:2:6:0,6,60	0/0:8,0:8:18:0,18,214	0/0:5,0:5:15:0,15,148	0/0:5,0:5:15:0,15,157	./.:.:.:.:.	0/0:2,0:2:6:0,6,59	0/0:2,0:2:6:0,6,61	0/0:2,0:2:6:0,6,63	0/0:2,0:2:6:0,6,63	0/0:3,0:3:9:0,9,99	0/0:5,0:5:15:0,15,145	0/0:2,0:2:6:0,6,61	0/0:3,0:3:6:0,6,63	0/0:7,0:7:21:0,21,213	0/0:2,0:2:6:0,6,61	0/0:2,0:2:6:0,6,58	0/0:3,0:3:9:0,9,89	0/0:1,0:1:3:0,3,30	0/0:5,0:5:15:0,15,154	0/0:2,0:2:6:0,6,64	0/0:4,0:4:12:0,12,121	0/0:1,0:1:3:0,3,30	1/1:0,1:1:3:31,3,0	0/0:5,0:5:15:0,15,150	0/0:5,0:5:15:0,15,150	1/1:0,3:3:9:95,9,0	0/0:3,0:3:9:0,9,93	1/1:0,5:5:15:156,15,0	0/0:6,0:6:18:0,18,176	0/0:2,0:2:6:0,6,59	1/1:0,7:7:21:216,21,0	./.:.:.:.:.	./.:.:.:.:.	0/0:2,0:2:3:0,3,45	0/0:2,0:2:3:0,3,45	./.:.:.:.:.	0/0:5,0:5:9:0,9,120	0/0:1,0:1:3:0,3,30	0/0:6,0:6:12:0,12,151	0/0:30,0:30:90:0,90,991
chr1	61475708	.	G	C	4976.33	.	AC=40;AF=0.153;AN=262;BaseQRankSum=0.626;DP=1036;Dels=0.00;FS=0.298;HaplotypeScore=0.1775;InbreedingCoeff=0.6108;MLEAC=38;MLEAF=0.145;MQ=59.79;MQ0=0;MQRankSum=-1.182;QD=27.34;ReadPosRankSum=-1.424	GT:AD:DP:GQ:PL	1/1:0,68:68:99:2217,205,0	0/0:13,0:13:39:0,39,400	0/0:22,0:22:66:0,66,660	0/0:45,0:45:99:0,135,1373	0/0:15,0:15:45:0,45,452	0/0:17,0:17:45:0,45,493	0/0:22,0:22:63:0,63,651	0/0:4,0:4:12:0,12,120	0/0:4,0:4:12:0,12,122	0/0:20,0:20:57:0,57,599	./.:.:.:.:.	0/0:22,0:22:63:0,63,661	0/0:12,0:12:33:0,33,351	0/0:1,0:1:3:0,3,31	0/0:20,0:20:57:0,57,608	0/0:25,0:25:75:0,75,754	0/0:22,0:22:66:0,66,666	1/1:0,2:2:6:63,6,0	0/0:10,0:10:21:0,21,252	0/0:10,0:10:27:0,27,284	0/0:8,0:8:24:0,24,248	0/0:17,0:17:48:0,48,496	0/0:23,0:23:69:0,69,697	0/0:22,0:22:66:0,66,657	0/0:1,0:1:3:0,3,31	0/0:24,0:24:69:0,69,707	1/1:0,10:10:30:307,30,0	0/0:7,0:7:21:0,21,227	0/0:2,0:2:6:0,6,64	0/0:18,0:18:54:0,54,555	0/0:9,0:9:27:0,27,285	0/1:3,1:4:24:24,0,77	1/1:0,15:15:42:443,42,0	0/0:6,0:6:18:0,18,182	0/0:12,0:12:36:0,36,358	0/1:3,2:5:46:46,0,85	0/0:19,0:19:54:0,54,570	0/0:15,0:15:42:0,42,438	0/0:11,0:11:33:0,33,330	0/1:1,3:4:21:90,0,21	0/0:5,0:5:15:0,15,161	0/0:18,0:18:51:0,51,537	1/1:0,9:9:27:287,27,0	0/0:16,0:16:42:0,42,448	0/0:19,0:19:51:0,51,552	0/0:8,0:8:24:0,24,237	0/0:12,0:12:36:0,36,376	0/0:6,0:6:18:0,18,191	0/0:1,0:1:3:0,3,31	0/0:4,0:4:12:0,12,121	0/0:1,0:1:3:0,3,30	./.:.:.:.:.	0/0:4,0:4:12:0,12,128	1/1:0,1:1:3:30,3,0	0/0:3,0:3:9:0,9,90	0/0:4,0:4:12:0,12,126	0/0:8,0:8:21:0,21,231	0/0:6,0:6:18:0,18,180	0/0:3,0:3:9:0,9,92	0/0:7,0:7:18:0,18,194	0/0:3,0:3:9:0,9,91	0/0:2,0:2:6:0,6,59	0/0:10,0:10:30:0,30,290	0/0:7,0:7:18:0,18,200	1/1:0,7:7:21:213,21,0	0/0:7,0:7:21:0,21,213	0/0:2,0:2:6:0,6,58	0/0:8,0:8:24:0,24,249	./.:.:.:.:.	0/0:4,0:4:12:0,12,118	0/0:1,0:1:3:0,3,30	./.:.:.:.:.	0/0:1,0:1:3:0,3,28	0/0:1,0:1:3:0,3,32	0/0:2,0:2:6:0,6,60	0/0:1,0:1:3:0,3,32	0/0:4,0:4:12:0,12,122	./.:.:.:.:.	0/0:3,0:3:9:0,9,93	0/0:3,0:3:9:0,9,96	./.:.:.:.:.	0/0:2,0:2:6:0,6,62	0/0:6,0:6:18:0,18,189	0/0:2,0:2:6:0,6,59	0/0:3,0:3:9:0,9,97	0/0:3,0:3:9:0,9,97	0/0:3,0:3:9:0,9,90	0/0:7,0:7:21:0,21,209	0/0:4,0:4:12:0,12,122	0/0:7,0:7:21:0,21,224	0/0:3,0:3:9:0,9,92	1/1:0,3:3:9:94,9,0	0/0:6,0:6:18:0,18,185	0/0:1,0:1:3:0,3,30	0/0:5,0:5:15:0,15,150	0/1:1,3:4:18:84,0,18	1/1:0,6:6:18:186,18,0	1/1:0,1:1:3:31,3,0	1/1:0,5:5:15:151,15,0	1/1:0,3:3:9:97,9,0	1/1:1,9:10:27:277,27,0	0/0:3,0:3:9:0,9,91	0/0:1,0:1:3:0,3,31	0/0:3,0:3:9:0,9,93	0/0:3,0:3:9:0,9,93	0/0:4,0:4:12:0,12,125	0/0:2,0:2:6:0,6,64	0/0:6,0:6:18:0,18,181	1/1:0,3:3:9:83,9,0	1/1:0,5:5:15:161,15,0	1/1:0,5:5:15:150,15,0	1/1:0,3:3:9:86,9,0	1/1:0,9:9:27:278,27,0	0/0:5,0:5:15:0,15,153	0/0:5,0:5:15:0,15,153	0/0:4,0:4:12:0,12,118	0/0:4,0:4:12:0,12,117	0/0:5,0:5:15:0,15,152	0/0:2,0:2:6:0,6,63	0/0:2,0:2:6:0,6,63	0/0:4,0:4:12:0,12,125	0/0:7,0:7:21:0,21,214	0/0:7,0:7:21:0,21,211	0/0:2,0:2:6:0,6,63	0/0:3,0:3:6:0,6,77	0/0:6,0:6:18:0,18,178	0/0:7,0:7:21:0,21,213	0/0:3,0:3:9:0,9,97	0/0:1,0:1:3:0,3,32	0/0:8,0:8:12:0,12,179	0/0:2,0:2:3:0,3,45	0/0:2,0:2:3:0,3,45	0/0:4,0:4:9:0,9,103	0/0:7,0:7:12:0,12,166	0/0:2,0:2:3:0,3,45	0/0:2,0:2:3:0,3,45	0/0:23,0:23:69:0,69,735
chr1	61477335	.	C	T	8578.61	.	AC=98;AF=0.377;AN=260;BaseQRankSum=-4.570;DP=778;Dels=0.00;FS=8.733;HaplotypeScore=0.1694;InbreedingCoeff=0.6671;MLEAC=95;MLEAF=0.365;MQ=59.24;MQ0=1;MQRankSum=0.260;QD=26.89;ReadPosRankSum=-2.597	GT:AD:DP:GQ:PL	1/1:0,47:47:99:1369,132,0	1/1:0,18:18:51:546,51,0	0/0:8,0:8:24:0,24,250	1/1:0,32:32:84:900,84,0	0/0:17,0:17:48:0,48,524	0/0:7,0:7:18:0,18,205	0/0:11,0:11:30:0,30,321	0/0:1,0:1:3:0,3,36	1/1:0,1:1:3:32,3,0	0/0:12,0:12:36:0,36,373	0/0:1,0:1:3:0,3,23	1/1:0,13:13:39:390,39,0	0/0:9,0:9:24:0,24,266	./.:.:.:.:.	0/0:10,0:10:30:0,30,308	0/0:17,0:17:48:0,48,522	0/0:17,0:17:48:0,48,509	1/1:0,2:2:3:32,3,0	1/1:0,4:4:9:105,9,0	./.:.:.:.:.	0/0:1,0:1:3:0,3,33	1/1:0,14:14:42:422,42,0	0/0:11,0:11:33:0,33,348	0/0:30,0:30:87:0,87,931	1/1:0,3:3:9:97,9,0	0/0:12,0:12:36:0,36,377	1/1:0,7:7:21:223,21,0	0/0:2,0:2:6:0,6,66	0/0:1,0:1:3:0,3,30	0/0:15,0:15:39:0,39,432	0/0:3,0:3:9:0,9,95	0/0:1,0:1:3:0,3,29	1/1:0,7:7:21:213,21,0	0/0:2,0:2:6:0,6,65	1/1:0,17:17:51:509,51,0	1/1:0,5:5:15:156,15,0	0/0:19,0:19:57:0,57,605	1/1:0,10:10:27:285,27,0	0/0:11,0:11:33:0,33,350	1/1:0,3:3:9:99,9,0	0/0:1,0:1:3:0,3,22	0/0:13,0:13:39:0,39,413	1/1:0,16:16:48:496,48,0	0/0:10,0:10:30:0,30,317	1/1:0,11:11:33:336,33,0	0/0:15,0:15:42:0,42,446	0/0:6,0:6:18:0,18,188	1/1:0,3:3:9:93,9,0	0/0:2,0:2:6:0,6,61	1/1:0,2:2:6:61,6,0	./.:.:.:.:.	0/0:1,0:1:3:0,3,32	0/0:5,0:5:15:0,15,157	1/1:0,4:4:12:125,12,0	0/1:1,1:2:24:24,0,26	0/0:5,0:5:15:0,15,158	0/0:3,0:3:9:0,9,89	0/0:3,0:3:9:0,9,92	0/0:1,0:1:3:0,3,32	1/1:0,1:1:3:30,3,0	0/0:3,0:3:9:0,9,95	0/0:3,0:3:9:0,9,95	0/0:5,0:5:15:0,15,155	0/0:2,0:2:6:0,6,62	1/1:0,2:2:6:64,6,0	0/0:3,0:3:9:0,9,93	1/1:0,1:1:3:29,3,0	0/0:7,0:7:21:0,21,218	0/0:1,0:1:3:0,3,32	0/0:3,0:3:9:0,9,94	1/1:0,3:3:9:87,9,0	0/0:4,0:4:12:0,12,122	1/1:0,1:1:3:31,3,0	0/1:1,4:5:16:101,0,16	0/0:2,0:2:6:0,6,61	0/0:2,0:2:6:0,6,63	1/1:0,2:2:6:57,6,0	0/0:3,0:3:9:0,9,94	./.:.:.:.:.	1/1:0,8:8:24:245,24,0	1/1:0,6:6:18:175,18,0	0/0:5,0:5:12:0,12,140	0/1:4,1:5:16:16,0,116	0/0:7,0:7:21:0,21,225	0/0:2,0:2:6:0,6,60	1/1:0,2:2:6:65,6,0	0/0:2,0:2:6:0,6,60	0/1:1,3:4:20:83,0,20	0/0:5,0:5:15:0,15,150	0/0:1,0:1:3:0,3,32	0/0:1,0:1:3:0,3,32	1/1:0,1:1:3:32,3,0	0/0:3,0:3:9:0,9,97	1/1:0,1:1:3:31,3,0	0/0:4,0:4:12:0,12,122	0/1:1,1:2:24:24,0,26	1/1:0,2:2:6:65,6,0	1/1:0,2:2:6:60,6,0	1/1:0,4:4:9:110,9,0	1/1:0,1:1:3:31,3,0	1/1:0,4:4:12:122,12,0	1/1:0,3:3:9:89,9,0	0/1:1,2:3:22:51,0,22	0/0:3,0:3:9:0,9,97	0/0:4,0:4:12:0,12,129	0/0:4,0:4:9:0,9,111	0/0:3,0:3:3:0,3,31	0/0:5,0:5:15:0,15,156	1/1:0,4:4:12:125,12,0	./.:.:.:.:.	1/1:0,4:4:12:117,12,0	1/1:0,4:4:12:126,12,0	1/1:0,8:8:24:242,24,0	0/0:3,0:3:9:0,9,94	0/0:3,0:3:9:0,9,96	0/0:5,0:5:15:0,15,151	0/0:3,0:3:9:0,9,98	./.:.:.:.:.	0/0:3,0:3:9:0,9,89	1/1:0,1:1:3:31,3,0	1/1:0,3:3:9:92,9,0	0/0:3,0:3:9:0,9,96	1/1:0,3:3:9:92,9,0	0/0:2,0:2:6:0,6,63	1/1:0,4:4:12:126,12,0	0/0:6,0:6:18:0,18,185	0/0:4,0:4:12:0,12,125	1/1:0,4:4:12:128,12,0	0/0:3,0:3:9:0,9,93	./.:.:.:.:.	0/0:2,0:2:6:0,6,63	0/0:6,0:6:15:0,15,162	0/0:9,0:9:15:0,15,210	0/0:5,0:5:6:0,6,89	0/0:8,1:9:15:0,15,197	0/0:4,0:4:6:0,6,89	0/0:18,0:18:54:0,54,613
chr1	61478447	.	G	A	777.18	.	AC=18;AF=0.078;AN=232;BaseQRankSum=-1.816;DP=1043;Dels=0.00;FS=1.444;HaplotypeScore=0.0854;InbreedingCoeff=0.1207;MLEAC=16;MLEAF=0.069;MQ=24.54;MQ0=53;MQRankSum=-0.339;QD=10.09;ReadPosRankSum=0.893	GT:AD:DP:GQ:PL	0/0:62,0:62:42:0,42,455	0/0:22,0:22:33:0,33,353	0/0:21,0:21:27:0,27,288	0/0:41,0:41:45:0,45,475	0/0:11,0:11:15:0,15,162	0/0:16,0:16:12:0,12,127	0/1:2,17:19:30:233,0,30	0/0:2,0:2:3:0,3,26	0/0:3,0:3:9:0,9,96	0/0:16,0:16:30:0,30,313	0/0:3,0:3:6:0,6,69	0/0:19,0:19:15:0,15,157	0/0:12,0:12:21:0,21,221	0/0:1,0:1:3:0,3,32	0/0:23,0:23:27:0,27,296	0/0:22,0:22:30:0,30,301	0/0:16,0:16:21:0,21,227	0/0:6,0:6:15:0,15,162	0/0:11,0:11:6:0,6,56	0/0:5,0:5:6:0,6,63	0/0:3,0:3:9:0,9,98	0/0:15,0:15:12:0,12,130	0/0:19,0:19:9:0,9,92	0/0:18,0:18:24:0,24,250	0/0:3,0:3:6:0,6,64	0/0:15,0:15:18:0,18,176	0/0:15,0:15:30:0,30,306	0/1:3,4:7:77:77,0,78	0/1:4,1:5:22:22,0,54	0/0:20,0:20:18:0,18,185	0/0:11,0:11:24:0,24,252	0/0:5,0:5:6:0,6,65	0/0:19,0:19:18:0,18,181	1/1:1,3:4:9:98,9,0	0/0:10,0:10:15:0,15,158	0/0:2,0:2:6:0,6,65	0/0:26,0:26:21:0,21,224	0/0:11,0:11:12:0,12,126	0/1:1,12:13:1:240,0,1	0/0:2,0:2:3:0,3,32	0/1:1,5:6:25:55,0,25	0/0:9,0:9:9:0,9,97	0/0:16,0:16:12:0,12,118	0/0:13,0:13:18:0,18,185	0/0:13,0:13:18:0,18,185	0/0:26,0:26:18:0,18,187	0/0:10,0:10:15:0,15,156	0/0:6,0:6:12:0,12,133	./.:.:.:.:.	0/0:3,0:3:3:0,3,31	0/0:4,0:4:3:0,3,31	./.:.:.:.:.	0/0:7,0:7:6:0,6,63	0/0:4,0:4:3:0,3,32	0/0:4,0:4:9:0,9,93	0/0:4,0:4:9:0,9,92	0/0:3,0:3:6:0,6,63	0/0:7,0:7:6:0,6,61	0/0:3,0:3:3:0,3,31	0/0:4,0:4:3:0,3,32	./.:.:.:.:.	0/0:1,0:1:3:0,3,28	0/0:9,0:9:12:0,12,120	0/1:1,2:3:23:51,0,23	0/0:8,0:8:18:0,18,185	0/0:5,0:5:3:0,3,32	0/0:3,0:3:6:0,6,61	0/0:5,0:5:3:0,3,31	1/1:0,5:5:3:29,3,0	0/0:4,0:4:9:0,9,90	./.:.:.:.:.	0/0:1,0:1:3:0,3,28	0/0:2,0:2:3:0,3,32	0/0:1,0:1:3:0,3,32	./.:.:.:.:.	0/0:4,0:4:3:0,3,32	0/0:6,0:6:3:0,3,31	./.:.:.:.:.	./.:.:.:.:.	0/0:11,0:11:3:0,3,32	./.:.:.:.:.	0/0:2,0:2:6:0,6,63	0/0:7,0:7:6:0,6,66	0/0:8,0:8:12:0,12,128	0/0:3,0:3:6:0,6,63	0/0:7,0:7:6:0,6,65	1/1:3,2:5:6:59,6,0	0/0:5,0:5:6:0,6,65	0/0:2,0:2:6:0,6,62	0/1:1,1:2:26:27,0,26	0/0:4,0:4:6:0,6,60	0/0:7,0:7:9:0,9,95	0/0:8,0:8:6:0,6,63	0/0:3,0:3:3:0,3,32	0/0:3,0:3:3:0,3,32	0/0:3,0:3:6:0,6,65	0/0:10,0:10:21:0,21,223	./.:.:.:.:.	./.:.:.:.:.	0/0:5,0:5:9:0,9,91	1/1:0,1:1:3:31,3,0	0/0:6,0:6:9:0,9,87	./.:.:.:.:.	0/0:3,0:3:3:0,3,31	0/0:3,0:3:6:0,6,63	0/0:4,0:4:3:0,3,30	0/0:4,0:4:12:0,12,130	0/0:8,0:8:15:0,15,156	0/0:3,0:3:9:0,9,93	0/0:6,0:6:3:0,3,31	0/0:11,0:11:18:0,18,188	0/0:3,0:3:9:0,9,97	0/0:12,0:12:18:0,18,192	0/1:2,2:4:23:23,0,52	./.:.:.:.:.	1/1:2,1:3:3:30,3,0	0/0:1,0:1:3:0,3,28	./.:.:.:.:.	0/0:6,0:6:15:0,15,159	0/0:6,0:6:6:0,6,64	0/0:4,0:4:3:0,3,31	0/0:6,0:6:6:0,6,62	./.:.:.:.:.	0/0:4,0:4:6:0,6,65	0/0:2,0:2:3:0,3,31	0/0:6,0:6:6:0,6,63	./.:.:.:.:.	./.:.:.:.:.	./.:.:.:.:.	./.:.:.:.:.	0/0:2,0:2:3:0,3,45	0/0:8,0:8:3:0,3,45	./.:.:.:.:.	./.:.:.:.:.	./.:.:.:.:.	0/0:1,0:1:3:0,3,32	0/0:28,0:28:54:0,54,586
chr1	61479607	.	T	G	2931.65	.	AC=31;AF=0.122;AN=254;BaseQRankSum=1.882;DP=961;Dels=0.00;FS=2.128;HaplotypeScore=0.0674;InbreedingCoeff=0.5992;MLEAC=29;MLEAF=0.114;MQ=59.61;MQ0=0;MQRankSum=-0.035;QD=25.06;ReadPosRankSum=0.611	GT:AD:DP:GQ:PL	0/0:49,0:49:99:0,144,1560	1/1:0,13:13:36:404,36,0	0/0:12,0:12:33:0,33,364	0/0:35,0:35:99:0,105,1085	0/0:6,0:6:18:0,18,181	0/0:13,0:13:39:0,39,403	0/0:19,0:19:57:0,57,571	0/0:2,0:2:6:0,6,63	0/0:3,0:3:6:0,6,65	0/0:7,0:7:21:0,21,218	0/0:6,0:6:18:0,18,193	0/0:15,0:15:45:0,45,468	0/0:4,0:4:12:0,12,122	0/0:1,0:1:3:0,3,33	0/0:22,0:22:66:0,66,677	0/0:28,0:28:84:0,84,869	0/0:22,0:22:66:0,66,683	0/1:2,2:4:54:54,0,57	1/1:0,16:16:48:487,48,0	1/1:0,7:7:18:205,18,0	0/0:5,0:5:15:0,15,158	1/1:0,17:17:48:515,48,0	0/0:21,0:21:57:0,57,626	0/0:28,0:28:84:0,84,870	0/0:2,0:2:6:0,6,61	0/0:17,0:17:51:0,51,540	0/0:15,0:15:45:0,45,466	0/0:3,0:3:9:0,9,97	0/0:4,0:4:12:0,12,128	0/0:23,0:23:69:0,69,704	0/0:7,0:7:18:0,18,189	0/0:4,0:4:12:0,12,130	0/0:21,0:21:54:0,54,596	./.:.:.:.:.	1/1:0,12:13:33:354,33,0	0/0:10,0:10:30:0,30,299	0/0:19,0:19:54:0,54,567	0/0:9,0:9:27:0,27,286	0/0:12,0:12:36:0,36,379	0/0:2,0:2:6:0,6,63	0/0:5,0:5:15:0,15,161	0/0:11,0:11:30:0,30,325	0/0:12,0:12:30:0,30,340	0/0:20,0:20:60:0,60,627	0/0:11,0:11:33:0,33,334	0/0:11,0:11:30:0,30,336	0/0:9,0:9:27:0,27,279	0/0:6,0:6:18:0,18,193	0/0:3,0:3:9:0,9,92	1/1:0,7:7:18:203,18,0	0/0:2,0:2:6:0,6,62	0/0:6,0:6:18:0,18,188	0/0:9,0:9:27:0,27,283	0/0:3,0:3:9:0,9,92	0/0:3,0:3:9:0,9,90	0/0:10,0:10:30:0,30,319	0/0:2,0:2:6:0,6,64	0/0:4,0:4:12:0,12,125	./.:.:.:.:.	0/0:1,0:1:3:0,3,31	0/0:3,0:3:9:0,9,92	0/0:1,0:1:3:0,3,31	0/0:5,0:5:15:0,15,158	0/0:5,0:5:15:0,15,164	0/0:5,0:5:15:0,15,156	0/0:4,0:4:12:0,12,130	0/0:3,0:3:9:0,9,89	0/0:1,0:1:3:0,3,33	0/0:3,0:3:9:0,9,90	0/0:2,0:2:6:0,6,59	1/1:0,4:4:12:126,12,0	./.:.:.:.:.	1/1:0,1:1:3:30,3,0	0/1:1,1:2:26:26,0,26	0/0:2,0:2:6:0,6,66	0/0:4,0:4:12:0,12,129	0/0:2,0:2:6:0,6,62	0/0:4,0:4:12:0,12,116	0/0:1,0:1:3:0,3,33	1/1:0,4:4:9:113,9,0	1/1:0,1:1:3:34,3,0	./.:.:.:.:.	0/1:3,4:7:72:110,0,72	0/0:4,0:4:12:0,12,128	0/0:4,0:4:12:0,12,119	0/0:4,0:4:12:0,12,129	0/0:9,0:9:27:0,27,283	0/0:7,0:7:21:0,21,203	0/0:4,0:4:12:0,12,124	0/0:5,0:5:15:0,15,160	0/0:4,0:4:9:0,9,108	0/0:5,0:5:15:0,15,155	./.:.:.:.:.	./.:.:.:.:.	./.:.:.:.:.	0/0:2,0:2:6:0,6,61	0/0:9,1:10:3:0,3,255	0/0:6,0:6:18:0,18,184	0/0:3,0:3:9:0,9,97	0/0:3,0:3:9:0,9,98	0/0:7,0:7:21:0,21,220	./.:.:.:.:.	0/0:7,0:7:21:0,21,217	0/0:3,0:3:9:0,9,95	0/0:4,0:4:9:0,9,107	./.:.:.:.:.	0/0:4,0:4:12:0,12,130	0/0:8,0:8:21:0,21,237	0/0:5,0:5:15:0,15,156	0/0:7,0:7:21:0,21,215	0/0:5,0:5:15:0,15,152	0/0:5,0:5:15:0,15,156	0/0:10,0:10:30:0,30,320	0/0:4,0:4:12:0,12,126	0/0:3,0:3:9:0,9,88	0/0:3,0:3:9:0,9,97	0/0:6,0:6:15:0,15,155	0/0:2,0:2:6:0,6,61	0/0:1,0:1:3:0,3,32	1/1:0,5:5:15:167,15,0	0/0:6,0:6:18:0,18,191	0/0:7,0:7:21:0,21,210	1/1:0,8:8:24:242,24,0	0/0:7,0:7:21:0,21,216	1/1:0,5:5:15:157,15,0	0/0:5,0:5:15:0,15,148	0/0:4,0:4:9:0,9,109	1/1:0,3:3:6:64,6,0	0/0:3,0:3:9:0,9,92	0/0:4,0:4:6:0,6,89	0/0:4,0:4:9:0,9,108	0/0:2,0:2:3:0,3,45	0/0:4,0:4:9:0,9,108	./.:.:.:.:.	0/0:2,0:2:3:0,3,45	0/0:2,0:2:3:0,3,45	0/0:20,0:20:60:0,60,681
chr1	61480550	.	C	G	1449.04	.	AC=26;AF=0.098;AN=266;BaseQRankSum=-2.476;DP=1080;Dels=0.00;FS=5.167;HaplotypeScore=0.0918;InbreedingCoeff=0.5348;MLEAC=18;MLEAF=0.068;MQ=59.80;MQ0=0;MQRankSum=0.407;QD=18.34;ReadPosRankSum=-1.151	GT:AD:DP:GQ:PL	0/0:60,0:60:99:0,180,1931	0/0:21,0:21:63:0,63,673	0/0:21,0:21:63:0,63,661	0/0:45,0:45:99:0,135,1448	0/0:16,0:16:48:0,48,498	0/0:14,0:14:42:0,42,445	0/0:20,0:20:57:0,57,618	0/0:4,0:4:12:0,12,117	0/0:3,0:3:9:0,9,91	0/0:23,0:23:69:0,69,738	0/0:3,0:3:9:0,9,98	0/0:27,0:27:78:0,78,847	0/0:8,0:8:24:0,24,248	./.:.:.:.:.	0/0:21,0:21:54:0,54,618	0/0:21,0:21:63:0,63,668	0/0:17,0:17:51:0,51,531	0/0:4,0:4:12:0,12,134	0/0:9,0:9:18:0,18,230	0/0:8,0:8:24:0,24,254	0/0:2,0:2:6:0,6,67	0/0:20,0:20:54:0,54,603	0/0:15,0:15:42:0,42,447	0/0:23,0:23:57:0,57,666	0/0:2,0:2:6:0,6,66	0/0:25,0:25:75:0,75,789	0/0:10,0:10:24:0,24,286	0/0:5,0:5:15:0,15,164	0/0:2,0:2:6:0,6,70	0/0:21,0:21:60:0,60,658	0/1:7,1:8:5:5,0,209	0/0:2,0:2:6:0,6,66	1/1:0,17:17:45:495,45,0	0/0:2,0:2:6:0,6,67	0/0:18,0:18:48:0,48,542	0/1:5,1:6:5:5,0,151	0/0:22,0:22:66:0,66,711	0/0:6,0:6:18:0,18,186	0/0:18,0:18:54:0,54,573	0/0:3,0:3:9:0,9,101	0/0:3,0:3:9:0,9,102	0/0:22,0:22:66:0,66,704	0/0:16,0:16:45:0,45,495	0/0:22,0:22:66:0,66,688	0/0:20,0:20:54:0,54,589	0/0:14,0:14:42:0,42,459	0/0:16,0:16:45:0,45,497	0/0:5,0:5:15:0,15,167	0/0:1,0:1:3:0,3,32	0/0:6,0:6:15:0,15,175	./.:.:.:.:.	0/0:1,0:1:3:0,3,32	0/0:5,0:5:15:0,15,159	1/1:0,2:2:6:61,6,0	0/0:6,0:7:12:0,12,142	0/0:2,0:2:6:0,6,50	0/0:4,0:4:12:0,12,126	0/0:5,0:5:15:0,15,167	0/0:2,0:2:6:0,6,65	0/0:7,0:7:21:0,21,216	0/0:5,0:5:15:0,15,158	0/0:7,0:7:18:0,18,211	0/1:5,1:6:17:17,0,128	0/0:7,0:7:18:0,18,207	1/1:0,4:4:12:122,12,0	0/0:4,0:4:12:0,12,120	0/0:4,0:4:12:0,12,124	0/0:5,0:5:15:0,15,160	0/0:2,0:2:6:0,6,64	0/0:3,0:3:9:0,9,97	0/0:4,0:4:12:0,12,130	0/0:2,0:2:6:0,6,63	0/0:2,0:2:6:0,6,65	0/0:7,0:7:21:0,21,226	0/0:4,0:4:12:0,12,126	0/0:3,0:3:9:0,9,91	0/0:4,0:4:12:0,12,128	0/0:3,0:3:9:0,9,96	0/0:6,0:6:18:0,18,193	0/0:4,0:4:12:0,12,126	0/0:1,0:1:3:0,3,32	0/0:4,0:4:12:0,12,123	0/0:7,0:7:21:0,21,225	0/0:4,0:4:12:0,12,130	0/0:3,0:3:9:0,9,92	0/0:4,0:4:12:0,12,141	0/0:2,0:2:6:0,6,67	0/0:7,0:7:21:0,21,227	0/0:7,0:7:15:0,15,184	0/0:6,0:6:18:0,18,200	0/0:4,0:4:12:0,12,131	1/1:0,5:5:15:158,15,0	0/0:5,0:5:15:0,15,158	./.:.:.:.:.	0/0:6,0:6:18:0,18,189	0/1:1,2:3:24:54,0,24	1/1:0,4:4:12:132,12,0	1/1:0,3:3:9:88,9,0	1/1:0,3:3:9:98,9,0	1/1:0,1:1:3:32,3,0	1/1:0,6:6:18:198,18,0	0/0:3,0:3:9:0,9,92	0/0:5,0:5:15:0,15,164	0/0:2,0:2:6:0,6,63	0/0:4,0:4:12:0,12,128	0/0:6,0:6:18:0,18,189	0/0:4,0:4:12:0,12,130	0/0:6,0:6:18:0,18,192	0/0:5,0:5:15:0,15,159	1/1:0,7:7:21:207,21,0	1/1:0,4:4:12:122,12,0	0/0:5,0:5:15:0,15,163	0/0:6,0:6:18:0,18,191	0/0:5,0:5:15:0,15,156	0/0:2,0:2:6:0,6,66	0/0:3,0:3:9:0,9,96	0/0:3,0:3:9:0,9,95	0/0:3,0:3:9:0,9,95	./.:.:.:.:.	0/0:2,0:2:6:0,6,62	0/0:2,0:3:6:0,6,64	0/0:6,0:6:18:0,18,195	0/0:4,0:4:12:0,12,128	0/0:6,0:6:18:0,18,190	0/0:6,0:6:18:0,18,189	0/0:7,0:7:18:0,18,203	0/0:5,0:5:15:0,15,161	0/0:3,0:3:9:0,9,94	0/0:3,0:3:9:0,9,95	0/0:1,0:1:3:0,3,32	0/0:2,0:2:3:0,3,45	0/0:4,0:4:6:0,6,89	0/0:2,0:2:3:0,3,45	0/0:4,0:4:6:0,6,89	0/0:4,0:4:6:0,6,89	0/0:2,0:2:3:0,3,45	0/0:40,0:40:99:0,120,1361
chr1	61481181	.	T	C	6657.56	.	AC=73;AF=0.274;AN=266;BaseQRankSum=7.101;DP=873;Dels=0.00;FS=13.277;HaplotypeScore=0.0433;InbreedingCoeff=0.7452;MLEAC=68;MLEAF=0.256;MQ=59.88;MQ0=0;MQRankSum=-0.518;QD=28.33;ReadPosRankSum=0.795	GT:AD:DP:GQ:PL	1/1:0,55:55:99:1735,165,0	0/0:8,0:8:24:0,24,245	0/0:15,0:15:45:0,45,447	1/1:0,33:33:96:1009,96,0	0/0:11,0:11:33:0,33,333	0/0:11,0:11:33:0,33,334	0/0:21,0:21:63:0,63,617	0/0:3,0:3:9:0,9,97	./.:.:.:.:.	0/0:10,0:10:30:0,30,298	0/0:2,0:2:6:0,6,61	0/0:13,0:13:39:0,39,374	0/0:15,0:15:45:0,45,459	1/1:0,3:3:9:105,9,0	0/0:22,0:22:60:0,60,638	0/0:22,0:22:66:0,66,658	0/0:18,0:18:54:0,54,548	1/1:0,1:1:3:34,3,0	1/1:0,3:3:9:97,9,0	0/0:3,0:3:9:0,9,88	0/0:1,0:1:3:0,3,31	0/0:11,0:11:33:0,33,331	0/0:14,0:14:42:0,42,418	0/0:26,0:26:78:0,78,775	1/1:0,1:1:3:32,3,0	0/0:19,0:19:57:0,57,563	1/1:0,14:14:42:445,42,0	0/0:2,0:2:6:0,6,61	0/0:3,0:3:9:0,9,95	0/0:17,0:17:48:0,48,497	0/0:1,0:1:3:0,3,33	1/1:0,1:1:3:33,3,0	1/1:0,15:15:42:445,42,0	0/0:2,0:2:6:0,6,66	0/0:6,0:6:18:0,18,184	1/1:0,4:4:12:126,12,0	0/0:16,0:16:48:0,48,474	1/1:0,5:5:12:141,12,0	0/0:5,0:5:15:0,15,148	1/1:0,5:5:15:162,15,0	0/0:4,0:4:12:0,12,126	0/0:8,0:8:24:0,24,245	1/1:0,8:8:24:245,24,0	0/0:22,0:22:63:0,63,641	0/0:14,0:14:42:0,42,418	0/0:11,0:11:27:0,27,284	0/0:12,0:12:36:0,36,366	0/0:1,0:1:3:0,3,31	1/1:0,2:2:6:61,6,0	1/1:0,4:4:9:108,9,0	./.:.:.:.:.	0/0:1,0:1:3:0,3,30	0/0:5,0:5:15:0,15,148	1/1:0,3:3:9:95,9,0	0/0:5,0:5:15:0,15,150	0/0:5,0:5:15:0,15,157	0/0:5,0:5:15:0,15,149	0/0:7,0:7:21:0,21,209	0/0:2,0:2:6:0,6,59	0/0:5,0:5:15:0,15,152	0/0:2,0:2:6:0,6,62	0/0:2,0:2:6:0,6,57	0/0:2,0:2:6:0,6,57	0/0:3,0:3:9:0,9,86	1/1:0,3:3:9:95,9,0	0/0:4,0:4:12:0,12,118	1/1:0,3:3:9:97,9,0	0/0:8,0:8:24:0,24,242	0/0:2,0:2:6:0,6,59	./.:.:.:.:.	./.:.:.:.:.	0/0:3,0:3:9:0,9,89	0/0:4,0:4:12:0,12,120	0/0:3,0:3:9:0,9,87	0/0:3,0:3:6:0,6,73	0/0:3,0:3:9:0,9,89	0/0:11,0:11:30:0,30,311	0/0:4,0:4:12:0,12,118	0/0:3,0:3:9:0,9,80	1/1:0,5:5:15:154,15,0	0/0:2,0:2:6:0,6,61	0/0:1,0:1:3:0,3,30	1/1:0,1:1:3:32,3,0	0/0:3,0:3:9:0,9,89	0/0:3,0:3:9:0,9,90	1/1:0,3:3:9:97,9,0	0/0:3,0:3:9:0,9,92	1/1:0,4:4:12:117,12,0	0/0:3,0:3:9:0,9,89	0/0:5,0:5:15:0,15,159	0/0:3,0:3:9:0,9,92	1/1:0,6:6:18:186,18,0	0/0:2,0:2:6:0,6,60	1/1:0,3:3:9:96,9,0	0/0:1,0:1:3:0,3,32	1/1:0,6:6:18:184,18,0	1/1:0,3:3:9:100,9,0	1/1:0,2:2:6:61,6,0	1/1:0,2:2:6:62,6,0	1/1:0,4:4:12:123,12,0	1/1:0,5:5:15:155,15,0	1/1:0,1:1:3:32,3,0	0/1:2,1:3:23:23,0,50	0/0:2,0:2:6:0,6,61	0/0:3,0:3:9:0,9,91	0/0:4,0:4:12:0,12,121	0/0:4,0:4:12:0,12,126	0/0:7,0:7:21:0,21,207	1/1:0,4:4:12:128,12,0	1/1:0,4:4:12:125,12,0	1/1:0,6:6:18:184,18,0	1/1:0,4:4:12:129,12,0	1/1:0,6:6:18:182,18,0	0/0:8,0:8:24:0,24,235	0/0:5,0:5:15:0,15,148	0/0:8,0:8:24:0,24,235	0/0:1,0:1:3:0,3,31	0/0:3,0:3:9:0,9,89	0/0:4,0:4:12:0,12,119	0/0:3,0:3:9:0,9,88	0/0:2,0:2:6:0,6,59	0/0:6,0:6:18:0,18,176	0/0:6,0:6:18:0,18,178	0/0:3,0:3:9:0,9,90	0/0:7,0:7:21:0,21,201	0/0:2,0:2:6:0,6,57	0/0:4,0:4:12:0,12,119	0/0:3,0:3:9:0,9,89	0/0:5,0:5:12:0,12,134	0/0:4,0:4:6:0,6,89	0/0:2,0:2:3:0,3,45	0/0:4,0:4:6:0,6,89	0/0:7,0:7:12:0,12,165	0/0:10,0:10:21:0,21,252	0/0:4,0:4:6:0,6,89	0/0:3,0:3:6:0,6,75	0/0:27,0:27:81:0,81,903
chr1	61481237	.	G	A	1800.05	.	AC=18;AF=0.071;AN=254;BaseQRankSum=-1.605;DP=726;Dels=0.00;FS=16.774;HaplotypeScore=0.0983;InbreedingCoeff=0.4760;MLEAC=17;MLEAF=0.067;MQ=59.77;MQ0=0;MQRankSum=0.104;QD=26.09;ReadPosRankSum=-0.104	GT:AD:DP:GQ:PL	0/0:64,0:64:99:0,192,1999	0/0:7,0:7:21:0,21,226	0/0:10,0:10:30:0,30,312	0/0:28,0:28:81:0,81,879	1/1:0,8:8:24:234,24,0	1/1:0,9:9:24:265,24,0	0/0:15,0:15:45:0,45,480	0/0:5,0:5:15:0,15,163	0/0:2,0:2:6:0,6,63	0/0:8,0:8:24:0,24,247	0/0:2,0:2:6:0,6,66	0/0:10,0:10:30:0,30,323	0/0:11,0:11:33:0,33,354	0/0:5,0:5:15:0,15,157	0/0:11,0:11:33:0,33,350	1/1:0,15:15:45:467,45,0	1/1:0,14:14:42:439,42,0	0/0:1,0:1:3:0,3,30	0/0:3,0:3:9:0,9,96	0/0:5,0:5:12:0,12,138	0/0:3,0:3:9:0,9,94	0/0:10,0:10:30:0,30,318	0/0:11,0:11:33:0,33,350	0/0:25,0:25:75:0,75,812	0/0:2,0:2:6:0,6,67	0/0:15,0:15:45:0,45,459	0/0:7,0:7:21:0,21,213	0/0:2,0:2:6:0,6,61	0/0:2,0:2:6:0,6,69	0/0:19,0:19:51:0,51,562	0/0:3,0:3:9:0,9,95	0/0:1,0:1:3:0,3,32	0/0:11,0:11:33:0,33,351	0/0:2,0:2:6:0,6,63	0/0:5,0:5:15:0,15,162	0/0:2,0:2:6:0,6,63	0/0:12,0:12:36:0,36,397	0/0:8,0:8:24:0,24,254	0/0:6,0:6:18:0,18,191	0/0:1,0:1:3:0,3,35	0/0:2,0:2:6:0,6,65	1/1:1,6:7:13:154,13,0	0/0:11,0:11:33:0,33,357	0/0:12,0:12:36:0,36,394	0/0:7,0:7:21:0,21,230	0/0:11,0:11:33:0,33,352	0/0:9,0:9:27:0,27,293	0/0:4,0:4:12:0,12,134	0/0:2,0:2:6:0,6,65	0/0:1,0:1:3:0,3,34	./.:.:.:.:.	0/0:2,0:2:6:0,6,63	0/0:1,0:1:3:0,3,32	0/0:1,0:1:3:0,3,30	0/0:4,0:4:12:0,12,127	0/0:5,0:5:15:0,15,153	0/0:1,0:1:3:0,3,32	0/0:6,0:6:18:0,18,193	0/0:2,0:2:6:0,6,60	0/0:1,0:1:3:0,3,31	0/0:2,0:2:6:0,6,64	0/0:9,0:9:27:0,27,292	1/1:0,5:5:15:154,15,0	0/0:3,0:3:9:0,9,97	0/0:3,0:3:9:0,9,96	0/0:3,0:3:9:0,9,103	0/0:1,0:1:3:0,3,30	0/0:8,0:8:24:0,24,259	0/0:3,0:3:9:0,9,97	./.:.:.:.:.	./.:.:.:.:.	./.:.:.:.:.	0/0:2,0:2:6:0,6,64	0/0:5,0:5:15:0,15,153	0/0:4,0:4:12:0,12,129	0/0:4,0:4:12:0,12,130	0/0:7,0:7:21:0,21,220	0/0:3,0:3:9:0,9,95	0/0:1,0:1:3:0,3,30	0/0:4,0:4:12:0,12,122	0/0:1,0:1:3:0,3,32	0/0:4,0:4:12:0,12,129	0/0:4,0:4:12:0,12,130	0/0:2,0:2:6:0,6,67	./.:.:.:.:.	0/0:2,0:2:6:0,6,63	0/0:1,0:1:3:0,3,30	0/0:3,0:3:6:0,6,75	1/1:0,3:3:9:93,9,0	0/0:5,0:5:15:0,15,151	1/1:0,2:2:6:65,6,0	0/0:4,0:4:12:0,12,132	./.:.:.:.:.	0/0:4,0:4:12:0,12,126	0/0:2,0:2:6:0,6,64	0/0:5,0:5:12:0,12,128	0/0:6,0:6:18:0,18,182	0/0:3,0:3:9:0,9,93	0/0:2,0:2:6:0,6,63	0/0:2,0:2:3:0,3,45	0/0:5,0:5:15:0,15,159	./.:.:.:.:.	0/0:3,0:3:9:0,9,92	./.:.:.:.:.	0/0:2,0:2:6:0,6,63	0/0:4,0:4:12:0,12,126	0/0:4,0:4:12:0,12,126	0/0:4,0:4:12:0,12,126	0/0:2,0:2:6:0,6,64	0/0:2,0:2:6:0,6,51	0/0:3,0:3:9:0,9,92	0/0:2,0:2:6:0,6,65	0/0:5,0:5:15:0,15,157	0/0:2,0:2:6:0,6,64	0/0:5,0:5:15:0,15,164	0/0:3,0:3:9:0,9,95	0/0:1,0:1:3:0,3,30	1/1:0,6:6:18:187,18,0	0/0:3,0:3:9:0,9,95	0/0:3,0:3:9:0,9,92	./.:.:.:.:.	0/0:4,0:4:12:0,12,130	0/0:6,0:6:18:0,18,197	0/0:2,0:2:6:0,6,66	0/0:3,0:3:9:0,9,103	0/0:3,0:3:9:0,9,99	0/0:2,0:2:6:0,6,65	0/0:1,0:1:3:0,3,32	0/0:4,0:4:9:0,9,103	0/0:4,0:4:6:0,6,89	./.:.:.:.:.	0/0:6,0:6:9:0,9,134	0/0:4,0:4:6:0,6,89	0/0:9,0:9:18:0,18,226	0/0:4,0:4:6:0,6,89	0/0:3,0:3:6:0,6,73	0/0:21,0:21:63:0,63,703
chr1	61481952	.	A	T	6249.95	.	AC=63;AF=0.250;AN=252;BaseQRankSum=-3.366;DP=902;Dels=0.00;FS=0.000;HaplotypeScore=0.0902;InbreedingCoeff=0.6357;MLEAC=56;MLEAF=0.222;MQ=59.87;MQ0=0;MQRankSum=-0.604;QD=26.71;ReadPosRankSum=0.580	GT:AD:DP:GQ:PL	1/1:0,70:70:99:2208,211,0	0/0:20,0:20:57:0,57,610	0/0:16,0:16:48:0,48,496	1/1:0,28:28:81:832,81,0	0/0:7,0:7:21:0,21,218	0/0:13,0:13:39:0,39,398	0/0:17,0:17:45:0,45,485	0/0:1,0:1:3:0,3,32	0/1:1,1:2:24:25,0,24	0/0:15,0:15:45:0,45,458	./.:.:.:.:.	0/0:11,0:11:33:0,33,338	0/0:13,0:13:39:0,39,403	1/1:0,1:1:3:30,3,0	0/0:16,0:16:48:0,48,477	0/0:17,0:17:51:0,51,520	0/0:23,0:23:69:0,69,704	1/1:0,2:2:6:63,6,0	1/1:0,10:10:18:238,18,0	0/0:17,0:17:51:0,51,504	0/0:1,0:1:3:0,3,24	0/0:16,0:16:42:0,42,455	0/0:17,0:17:51:0,51,513	0/0:14,0:14:42:0,42,433	1/1:0,1:1:3:32,3,0	0/0:12,0:12:36:0,36,360	1/1:0,15:15:45:453,45,0	./.:.:.:.:.	./.:.:.:.:.	0/0:16,0:16:48:0,48,497	0/0:2,0:2:6:0,6,67	0/0:4,0:4:12:0,12,128	1/1:0,16:16:42:462,42,0	0/0:2,0:2:6:0,6,63	0/0:12,0:12:36:0,36,379	0/1:1,4:5:15:114,0,15	0/0:18,0:18:54:0,54,552	1/1:0,9:9:27:271,27,0	0/0:17,0:17:48:0,48,514	1/1:0,1:1:3:35,3,0	0/0:2,0:2:6:0,6,63	0/0:6,0:6:18:0,18,187	1/1:0,9:9:18:223,18,0	0/0:13,0:13:39:0,39,385	0/0:12,0:12:36:0,36,375	0/0:16,0:16:48:0,48,489	0/0:11,0:11:33:0,33,339	0/0:1,0:1:3:0,3,33	0/1:2,1:3:21:21,0,52	1/1:0,3:3:9:87,9,0	0/0:1,0:1:3:0,3,32	0/0:8,0:8:24:0,24,252	0/0:3,0:3:9:0,9,94	1/1:0,6:6:18:182,18,0	0/0:8,0:8:24:0,24,242	./.:.:.:.:.	0/0:6,0:6:15:0,15,166	0/0:5,0:5:15:0,15,156	0/0:2,0:2:6:0,6,64	0/0:7,0:7:21:0,21,217	0/0:2,0:2:6:0,6,62	0/0:1,0:1:3:0,3,32	0/0:10,0:10:27:0,27,296	0/0:5,0:5:15:0,15,153	1/1:0,9:9:27:280,27,0	0/0:4,0:4:12:0,12,126	1/1:0,2:2:6:59,6,0	0/0:6,0:6:18:0,18,184	0/0:3,0:3:9:0,9,95	./.:.:.:.:.	1/1:0,4:4:9:105,9,0	0/0:9,0:9:27:0,27,270	0/0:7,0:7:21:0,21,216	0/0:6,0:6:18:0,18,184	0/0:4,0:4:9:0,9,107	./.:.:.:.:.	0/0:1,0:1:3:0,3,32	0/0:1,0:1:3:0,3,32	0/0:1,0:1:3:0,3,33	1/1:0,3:3:9:89,9,0	0/0:5,0:5:15:0,15,158	0/0:1,0:1:3:0,3,31	0/0:3,0:3:9:0,9,99	0/0:9,0:9:27:0,27,275	0/0:6,0:6:15:0,15,145	1/1:0,1:1:3:32,3,0	0/0:3,0:3:9:0,9,96	1/1:0,1:1:3:29,3,0	0/0:2,0:2:6:0,6,61	0/0:5,0:5:15:0,15,159	./.:.:.:.:.	./.:.:.:.:.	0/0:7,0:7:21:0,21,222	./.:.:.:.:.	0/0:5,0:5:12:0,12,137	./.:.:.:.:.	0/1:2,2:4:49:53,0,49	1/1:0,3:3:9:91,9,0	1/1:0,1:1:3:30,3,0	1/1:0,1:1:3:31,3,0	1/1:0,2:2:6:61,6,0	1/1:0,1:1:3:33,3,0	0/1:1,1:2:24:24,0,26	0/0:1,0:1:3:0,3,32	0/0:3,0:3:9:0,9,95	0/0:3,0:3:9:0,9,91	0/0:2,0:2:6:0,6,63	0/0:3,0:3:9:0,9,92	1/1:0,1:1:3:32,3,0	1/1:0,7:7:21:208,21,0	1/1:0,6:6:18:182,18,0	1/1:0,1:1:3:32,3,0	1/1:0,4:4:9:95,9,0	0/0:6,0:6:18:0,18,187	0/0:5,0:5:15:0,15,161	0/0:6,0:6:18:0,18,184	0/0:6,0:6:18:0,18,189	0/0:5,0:5:15:0,15,153	0/0:5,0:5:15:0,15,157	0/0:3,0:3:9:0,9,92	0/0:3,0:3:9:0,9,94	0/0:5,0:5:15:0,15,154	0/0:7,0:7:18:0,18,198	0/0:3,0:3:9:0,9,91	0/0:5,0:5:15:0,15,153	0/0:5,0:6:12:0,12,135	0/0:1,0:1:3:0,3,31	0/0:3,0:3:9:0,9,97	0/0:4,0:4:12:0,12,120	0/0:2,0:2:6:0,6,63	./.:.:.:.:.	0/0:5,0:5:12:0,12,138	0/0:4,0:4:6:0,6,89	0/0:10,0:10:15:0,15,210	0/0:3,0:3:3:0,3,45	0/0:1,0:1:3:0,3,30	0/0:33,0:33:99:0,99,1111
chr1	61482923	.	T	C	1146.96	.	AC=19;AF=0.071;AN=268;BaseQRankSum=-0.930;DP=1155;Dels=0.00;FS=6.385;HaplotypeScore=0.1940;InbreedingCoeff=0.5523;MLEAC=14;MLEAF=0.052;MQ=59.91;MQ0=0;MQRankSum=-0.349;QD=24.40;ReadPosRankSum=0.968	GT:AD:DP:GQ:PL	0/0:59,0:59:99:0,177,1861	0/0:24,0:24:72:0,72,741	0/0:21,0:21:63:0,63,653	0/0:45,0:45:99:0,132,1387	0/0:12,0:12:30:0,30,339	0/0:21,0:21:48:0,48,566	0/0:25,0:25:75:0,75,755	0/0:4,0:4:12:0,12,128	0/0:3,0:3:9:0,9,97	0/0:27,0:28:75:0,75,797	0/0:2,0:2:6:0,6,65	0/0:11,0:11:33:0,33,328	0/0:13,0:13:39:0,39,415	0/0:1,0:1:3:0,3,32	0/0:15,0:15:45:0,45,465	0/0:21,0:21:63:0,63,648	0/0:26,0:26:78:0,78,801	0/0:1,0:1:3:0,3,32	0/0:13,0:13:39:0,39,407	0/0:10,0:10:24:0,24,273	0/0:2,0:2:6:0,6,66	0/0:27,0:27:69:0,69,751	0/0:25,0:25:75:0,75,768	0/0:29,0:29:87:0,87,886	1/1:0,3:3:9:101,9,0	0/0:29,0:29:87:0,87,897	0/0:13,0:13:39:0,39,405	0/0:8,0:8:24:0,24,257	0/0:2,0:2:6:0,6,67	0/0:23,0:23:57:0,57,649	0/0:5,0:5:15:0,15,164	./.:.:.:.:.	0/0:18,0:18:45:0,45,498	0/0:3,0:3:9:0,9,97	0/0:15,0:15:45:0,45,469	1/1:0,3:3:9:97,9,0	0/0:23,0:23:54:0,54,614	1/1:0,14:14:33:386,33,0	0/0:11,0:11:33:0,33,336	0/0:3,0:3:9:0,9,98	0/0:4,0:4:12:0,12,115	0/0:12,0:12:36:0,36,367	0/0:17,0:17:51:0,51,512	0/0:25,0:25:72:0,72,757	0/0:20,0:20:60:0,60,619	0/0:18,0:18:45:0,45,511	0/0:5,0:5:15:0,15,160	0/0:5,0:5:15:0,15,160	0/1:1,2:3:23:53,0,23	0/0:6,0:6:18:0,18,184	0/0:2,0:2:6:0,6,63	0/0:3,0:3:9:0,9,95	0/0:8,0:8:21:0,21,220	0/0:4,0:4:12:0,12,126	0/0:3,0:3:9:0,9,97	0/0:3,0:3:9:0,9,95	0/0:3,0:3:9:0,9,92	0/0:3,0:3:9:0,9,92	0/0:5,0:5:15:0,15,153	0/0:9,0:9:27:0,27,279	0/0:5,0:5:15:0,15,156	0/0:4,0:4:12:0,12,122	0/0:10,0:10:30:0,30,309	0/0:7,0:7:21:0,21,217	0/0:2,0:2:6:0,6,62	0/0:5,0:5:15:0,15,155	1/1:0,5:5:15:162,15,0	0/0:5,0:5:15:0,15,148	0/0:2,0:2:6:0,6,59	0/0:1,0:1:3:0,3,32	0/0:2,0:2:6:0,6,64	0/0:5,0:5:15:0,15,159	0/0:2,0:2:6:0,6,66	0/0:6,0:6:18:0,18,185	0/0:3,0:3:9:0,9,94	0/0:10,0:10:30:0,30,312	0/0:4,0:4:12:0,12,120	0/0:5,0:5:15:0,15,159	0/0:1,0:1:3:0,3,32	1/1:0,4:4:12:121,12,0	0/0:5,0:5:15:0,15,153	./.:.:.:.:.	0/0:7,0:7:21:0,21,217	0/0:6,0:6:18:0,18,186	0/0:5,0:5:15:0,15,157	1/1:0,9:9:27:291,27,0	0/0:6,0:6:18:0,18,185	1/1:0,2:2:6:61,6,0	0/0:3,0:3:9:0,9,93	0/0:8,0:8:24:0,24,265	0/0:3,0:3:9:0,9,93	0/0:7,0:7:21:0,21,221	0/0:6,0:6:18:0,18,189	1/1:0,2:2:6:63,6,0	0/0:3,0:3:9:0,9,89	0/0:1,0:1:3:0,3,32	0/0:5,0:5:15:0,15,149	0/0:4,0:4:12:0,12,126	0/0:4,0:4:12:0,12,124	0/0:2,0:2:6:0,6,61	0/0:6,0:6:18:0,18,190	1/1:0,2:2:6:63,6,0	0/0:6,0:6:18:0,18,189	0/0:5,0:5:9:0,9,121	0/0:3,0:3:9:0,9,97	0/0:4,0:4:12:0,12,125	0/0:7,0:7:21:0,21,230	0/0:11,0:11:33:0,33,336	0/0:7,0:7:21:0,21,218	0/0:8,0:8:24:0,24,245	0/0:7,0:7:21:0,21,214	0/0:7,0:7:21:0,21,225	0/0:11,0:11:33:0,33,340	0/0:3,0:3:9:0,9,93	0/0:1,0:1:3:0,3,32	0/0:4,0:4:12:0,12,122	0/0:5,0:5:15:0,15,161	0/0:7,0:7:21:0,21,211	0/0:6,0:6:18:0,18,188	0/0:4,0:4:12:0,12,131	0/0:2,0:2:6:0,6,63	0/0:9,0:9:27:0,27,282	0/0:5,0:5:15:0,15,162	0/0:7,0:7:21:0,21,215	0/0:9,0:9:27:0,27,279	0/0:5,0:5:15:0,15,157	0/0:3,0:3:9:0,9,93	0/0:4,0:4:12:0,12,122	0/0:1,0:1:3:0,3,32	0/0:2,0:2:3:0,3,45	./.:.:.:.:.	0/0:2,0:2:3:0,3,45	0/0:2,0:2:3:0,3,45	0/0:5,0:5:9:0,9,120	0/0:6,0:6:12:0,12,151	0/0:2,0:2:3:0,3,45	0/0:32,0:32:96:0,96,1088
chr1	61485366	.	C	T	5017.65	.	AC=66;AF=0.252;AN=262;BaseQRankSum=8.648;DP=785;Dels=0.00;FS=62.695;HaplotypeScore=0.1516;InbreedingCoeff=0.6081;MLEAC=58;MLEAF=0.221;MQ=59.25;MQ0=1;MQRankSum=-1.122;QD=26.41;ReadPosRankSum=2.497	GT:AD:DP:GQ:PL	1/1:0,46:46:99:1379,126,0	0/0:16,0:16:48:0,48,485	0/0:19,0:19:57:0,57,563	1/1:0,28:28:78:846,78,0	0/0:18,0:18:54:0,54,540	0/0:4,0:4:12:0,12,115	0/0:10,0:10:24:0,24,264	0/0:2,0:2:6:0,6,61	0/0:1,0:1:3:0,3,31	0/0:12,0:12:33:0,33,338	0/0:2,0:2:6:0,6,69	0/0:13,0:13:39:0,39,388	0/0:14,0:14:42:0,42,415	1/1:0,1:1:3:31,3,0	0/0:21,0:21:60:0,60,618	0/0:14,0:14:39:0,39,387	0/0:12,0:12:33:0,33,346	./.:.:.:.:.	1/1:0,6:6:15:174,15,0	0/0:2,0:2:6:0,6,55	0/0:3,0:3:9:0,9,95	0/0:8,0:8:24:0,24,241	0/0:14,0:14:42:0,42,415	0/0:15,0:15:42:0,42,432	1/1:0,1:1:3:32,3,0	0/0:19,0:19:57:0,57,558	1/1:0,8:8:24:247,24,0	0/0:1,0:1:3:0,3,31	0/0:1,0:1:3:0,3,32	0/0:19,0:19:51:0,51,519	0/1:1,2:3:22:56,0,22	0/0:1,0:1:3:0,3,32	1/1:0,10:10:27:290,27,0	./.:.:.:.:.	0/0:11,0:11:33:0,33,318	1/1:0,3:3:9:95,9,0	0/0:17,0:17:51:0,51,504	1/1:0,2:2:6:60,6,0	0/0:5,0:5:15:0,15,150	1/1:0,1:1:3:33,3,0	./.:.:.:.:.	0/0:6,0:6:18:0,18,177	1/1:0,19:19:45:520,45,0	0/0:17,0:17:51:0,51,509	0/0:14,0:14:42:0,42,415	0/0:16,0:16:42:0,42,436	0/0:13,0:13:39:0,39,400	0/0:5,0:5:15:0,15,155	0/1:2,1:3:21:21,0,50	1/1:0,3:3:9:95,9,0	0/0:2,0:2:6:0,6,58	0/0:8,0:8:18:0,18,212	0/0:4,0:4:12:0,12,118	1/1:0,2:2:6:61,6,0	0/0:1,0:1:3:0,3,30	0/0:2,0:2:6:0,6,57	0/0:5,0:5:15:0,15,147	0/0:3,0:3:9:0,9,90	0/0:1,0:1:3:0,3,30	0/0:9,0:9:27:0,27,267	0/0:3,0:3:9:0,9,86	0/0:1,0:1:3:0,3,30	0/0:11,0:11:33:0,33,331	0/0:2,0:2:6:0,6,59	1/1:0,3:3:9:94,9,0	0/0:6,0:6:18:0,18,183	./.:.:.:.:.	0/0:5,0:5:15:0,15,148	0/0:4,0:4:12:0,12,121	0/0:1,0:1:3:0,3,31	1/1:0,3:3:9:96,9,0	0/0:4,0:4:12:0,12,117	0/0:2,0:2:6:0,6,59	0/0:7,0:7:21:0,21,206	0/0:3,0:3:9:0,9,86	0/0:4,0:4:12:0,12,116	0/0:3,0:3:9:0,9,95	0/0:3,0:3:9:0,9,89	0/0:2,0:2:6:0,6,59	1/1:0,11:11:33:337,33,0	0/0:1,0:1:3:0,3,32	0/0:3,0:3:9:0,9,89	0/0:1,0:1:3:0,3,30	0/0:3,0:3:9:0,9,89	0/0:4,0:4:12:0,12,120	0/1:1,3:4:20:87,0,20	./.:.:.:.:.	1/1:0,1:1:3:32,3,0	0/0:3,0:3:9:0,9,89	0/0:2,0:2:6:0,6,61	0/0:1,0:1:3:0,3,24	1/1:0,3:3:9:92,9,0	0/0:2,0:2:6:0,6,59	1/1:0,1:1:3:31,3,0	0/0:4,0:4:12:0,12,116	1/1:0,1:1:3:32,3,0	1/1:0,2:2:6:62,6,0	1/1:0,5:5:15:151,15,0	1/1:0,2:2:6:63,6,0	1/1:0,1:1:3:33,3,0	1/1:0,2:2:6:65,6,0	1/1:0,4:4:12:125,12,0	0/1:2,1:3:24:24,0,52	0/0:4,0:4:12:0,12,117	0/0:1,0:1:3:0,3,30	0/0:9,0:9:27:0,27,270	0/0:4,0:4:12:0,12,120	0/0:5,0:5:15:0,15,143	1/1:0,1:1:3:29,3,0	1/1:0,3:3:9:97,9,0	1/1:0,2:2:6:63,6,0	1/1:0,1:1:3:30,3,0	1/1:0,1:1:3:31,3,0	0/0:5,0:5:15:0,15,148	0/0:6,0:6:18:0,18,178	0/0:7,0:7:21:0,21,207	0/0:1,0:1:3:0,3,30	0/0:2,0:2:6:0,6,57	0/0:2,0:2:6:0,6,59	0/0:3,0:3:6:0,6,74	0/0:3,0:3:9:0,9,93	0/0:6,0:6:18:0,18,178	0/0:5,0:5:12:0,12,134	0/0:8,0:8:21:0,21,230	0/0:4,0:4:12:0,12,117	0/0:6,0:6:18:0,18,177	0/0:2,0:2:6:0,6,60	0/0:5,0:5:15:0,15,148	0/0:2,0:2:6:0,6,60	0/0:6,0:6:9:0,9,120	./.:.:.:.:.	0/0:2,0:2:3:0,3,45	0/0:1,0:1:3:0,3,29	0/0:5,0:5:6:0,6,89	0/0:2,0:2:3:0,3,45	0/0:2,0:2:3:0,3,30	0/0:22,0:22:66:0,66,695
chr1	61485761	.	G	C	2027.01	.	AC=20;AF=0.076;AN=264;BaseQRankSum=-1.197;DP=1015;Dels=0.00;FS=2.836;HaplotypeScore=0.0819;InbreedingCoeff=0.5011;MLEAC=17;MLEAF=0.064;MQ=59.70;MQ0=0;MQRankSum=0.371;QD=25.66;ReadPosRankSum=2.002	GT:AD:DP:GQ:PL	0/0:59,0:59:99:0,177,1912	0/0:23,0:23:69:0,69,729	0/0:17,0:17:51:0,51,533	0/0:33,0:33:99:0,99,1048	0/0:9,0:9:24:0,24,258	0/0:23,0:23:69:0,69,709	0/0:13,0:13:36:0,36,378	0/0:2,0:2:6:0,6,63	0/0:3,0:3:9:0,9,97	0/0:20,0:20:57:0,57,609	0/0:3,0:3:9:0,9,96	0/0:16,0:16:42:0,42,474	0/0:18,0:18:54:0,54,566	0/0:1,0:1:3:0,3,32	0/0:19,0:19:57:0,57,603	0/0:17,0:17:51:0,51,544	0/0:18,0:18:45:0,45,515	0/0:2,0:2:6:0,6,62	0/0:10,0:10:24:0,24,274	0/0:9,0:9:27:0,27,264	0/0:3,0:3:9:0,9,97	0/0:15,0:15:36:0,36,412	0/0:15,0:15:45:0,45,476	1/1:0,19:19:57:582,57,0	0/0:2,0:2:6:0,6,66	0/0:16,0:16:48:0,48,508	0/0:12,0:12:30:0,30,345	0/0:5,0:5:15:0,15,158	0/0:1,0:1:3:0,3,32	0/0:9,0:9:27:0,27,294	./.:.:.:.:.	0/0:4,0:4:12:0,12,133	0/0:15,0:15:45:0,45,476	0/0:2,0:2:6:0,6,69	0/0:23,0:23:57:0,57,651	0/0:3,0:3:9:0,9,92	0/0:12,0:12:36:0,36,373	0/0:9,0:9:24:0,24,270	0/0:18,0:18:54:0,54,568	0/0:4,0:4:9:0,9,88	0/0:2,0:2:6:0,6,66	0/0:9,0:9:27:0,27,289	0/0:12,0:12:33:0,33,361	1/1:0,22:22:66:682,66,0	0/0:23,0:23:60:0,60,652	0/0:22,0:22:66:0,66,691	0/0:21,0:21:63:0,63,669	0/0:6,0:6:18:0,18,193	0/0:2,0:2:6:0,6,63	0/0:4,0:4:12:0,12,128	0/0:3,0:3:9:0,9,97	0/0:3,0:3:9:0,9,83	0/0:6,0:6:18:0,18,189	0/0:2,0:2:6:0,6,61	0/1:3,2:5:52:52,0,80	./.:.:.:.:.	1/1:0,5:5:15:161,15,0	1/1:0,5:5:15:154,15,0	0/0:1,0:1:3:0,3,33	0/0:7,0:7:21:0,21,217	0/0:9,0:9:24:0,24,268	0/0:1,0:1:3:0,3,31	0/0:9,0:9:27:0,27,280	0/0:5,0:5:15:0,15,158	0/0:5,0:5:15:0,15,160	0/0:5,0:5:15:0,15,164	0/0:8,0:8:24:0,24,256	0/0:8,0:8:21:0,21,237	0/0:2,0:2:6:0,6,63	0/0:2,0:2:6:0,6,64	0/0:5,0:5:15:0,15,155	./.:.:.:.:.	0/0:3,0:3:9:0,9,94	0/1:1,5:6:13:134,0,13	1/1:0,2:2:6:63,6,0	1/1:0,2:2:6:61,6,0	0/0:6,0:6:12:0,12,150	0/0:2,0:2:6:0,6,63	1/1:0,3:3:9:95,9,0	0/0:3,0:3:9:0,9,95	0/0:1,0:1:3:0,3,30	0/0:4,0:4:12:0,12,122	0/0:3,0:3:9:0,9,97	0/0:7,0:7:12:0,12,167	0/0:2,0:2:6:0,6,67	0/0:5,0:5:15:0,15,160	0/0:3,0:3:9:0,9,92	0/0:4,0:4:12:0,12,117	0/0:4,0:4:12:0,12,126	0/0:4,0:4:12:0,12,126	0/0:3,0:3:9:0,9,100	0/0:1,0:1:3:0,3,29	0/0:6,0:6:12:0,12,154	0/0:2,0:2:6:0,6,65	0/0:2,0:2:6:0,6,65	0/0:2,0:2:6:0,6,63	0/0:5,0:5:15:0,15,146	0/0:4,0:4:12:0,12,126	0/0:2,0:2:6:0,6,63	0/0:3,0:3:9:0,9,95	0/0:8,0:8:24:0,24,249	0/0:1,0:1:3:0,3,32	0/0:2,0:2:6:0,6,59	0/0:2,0:2:6:0,6,65	0/0:1,0:1:3:0,3,32	0/0:10,0:10:27:0,27,304	0/0:3,0:3:9:0,9,95	0/0:9,0:9:27:0,27,286	0/0:3,0:3:9:0,9,103	0/0:5,0:5:15:0,15,155	0/0:6,0:6:18:0,18,187	0/0:3,0:3:9:0,9,103	0/0:7,0:7:21:0,21,225	0/0:4,0:4:12:0,12,126	0/0:6,0:6:18:0,18,189	0/0:2,0:2:6:0,6,65	0/0:6,0:6:18:0,18,192	0/0:4,0:4:12:0,12,128	1/1:0,3:3:9:93,9,0	0/0:1,0:1:3:0,3,32	0/0:3,0:3:9:0,9,101	0/0:6,0:6:18:0,18,187	0/0:3,0:3:9:0,9,86	0/0:7,0:7:21:0,21,216	0/0:7,0:7:21:0,21,231	0/0:9,0:9:27:0,27,282	0/0:6,0:6:18:0,18,182	0/0:5,0:5:15:0,15,155	1/1:0,7:7:21:218,21,0	./.:.:.:.:.	0/0:4,0:4:6:0,6,89	./.:.:.:.:.	0/0:6,0:6:12:0,12,152	0/0:10,0:10:21:0,21,257	0/0:2,0:2:3:0,3,45	0/0:4,0:4:6:0,6,89	0/0:35,0:35:99:0,105,1158
chr1	61486045	.	T	C	6811.9	.	AC=69;AF=0.267;AN=258;BaseQRankSum=3.044;DP=932;Dels=0.00;FS=0.845;HaplotypeScore=0.0610;InbreedingCoeff=0.6177;MLEAC=63;MLEAF=0.244;MQ=59.69;MQ0=0;MQRankSum=0.855;QD=26.10;ReadPosRankSum=-0.581	GT:AD:DP:GQ:PL	1/1:0,53:53:99:1696,159,0	0/0:24,0:24:69:0,69,725	0/0:18,0:18:54:0,54,545	1/1:0,49:49:99:1529,144,0	0/0:19,0:19:54:0,54,547	0/0:14,0:14:36:0,36,386	0/0:18,0:18:48:0,48,510	0/1:2,1:3:23:23,0,52	1/1:0,1:1:3:33,3,0	0/0:11,0:11:33:0,33,312	./.:.:.:.:.	0/0:16,0:16:48:0,48,480	0/0:10,0:10:30:0,30,315	1/1:0,2:2:6:65,6,0	0/0:19,0:19:57:0,57,574	0/0:25,0:25:72:0,72,745	0/0:13,0:13:39:0,39,395	0/1:1,1:2:26:26,0,26	1/1:0,8:8:24:243,24,0	0/0:14,0:14:27:0,27,338	0/0:3,0:3:9:0,9,96	0/0:12,0:12:30:0,30,330	0/0:10,0:10:30:0,30,311	0/0:24,0:24:66:0,66,708	1/1:0,1:1:3:31,3,0	0/0:13,0:13:39:0,39,398	1/1:0,8:8:21:222,21,0	0/0:1,0:1:3:0,3,32	0/0:3,0:3:9:0,9,92	0/0:18,0:18:51:0,51,541	0/1:4,2:7:44:44,0,107	0/0:5,0:5:15:0,15,159	1/1:0,18:18:48:524,48,0	0/0:3,0:3:9:0,9,97	0/0:18,0:18:45:0,45,482	1/1:0,1:1:3:34,3,0	0/0:25,0:25:63:0,63,700	1/1:0,5:5:12:137,12,0	0/0:16,0:16:48:0,48,483	1/1:0,1:1:3:30,3,0	0/0:1,0:1:3:0,3,32	0/0:9,0:9:24:0,24,261	1/1:1,14:15:6:344,6,0	0/0:20,0:20:57:0,57,589	0/0:9,0:9:27:0,27,272	0/0:23,0:23:63:0,63,666	0/0:19,0:19:57:0,57,569	0/1:2,1:3:23:23,0,52	1/1:0,1:1:3:32,3,0	1/1:0,4:4:12:120,12,0	0/0:1,0:1:3:0,3,29	0/0:7,0:7:15:0,15,186	0/0:7,0:7:21:0,21,211	1/1:0,4:4:12:122,12,0	0/0:6,0:6:18:0,18,181	0/0:1,0:1:3:0,3,32	0/0:3,0:3:9:0,9,92	0/0:4,0:4:12:0,12,118	./.:.:.:.:.	0/0:6,0:6:15:0,15,169	0/0:5,0:5:15:0,15,155	0/0:1,0:1:3:0,3,32	0/0:7,0:7:21:0,21,213	0/0:4,0:4:9:0,9,101	1/1:0,5:5:15:157,15,0	0/0:2,0:2:6:0,6,65	1/1:0,5:5:15:155,15,0	0/0:5,0:5:12:0,12,137	0/0:5,0:5:15:0,15,150	0/0:4,0:4:12:0,12,123	1/1:0,1:1:3:31,3,0	0/0:2,0:2:6:0,6,59	0/0:4,0:4:12:0,12,124	0/0:5,0:5:15:0,15,153	0/0:4,0:4:12:0,12,122	./.:.:.:.:.	0/0:1,0:1:3:0,3,32	0/0:3,0:3:9:0,9,89	0/0:5,0:5:15:0,15,154	1/1:0,7:7:15:183,15,0	0/0:1,0:1:3:0,3,31	0/0:1,0:1:3:0,3,29	0/1:4,2:6:38:38,0,109	0/0:3,0:3:9:0,9,93	0/0:4,0:4:9:0,9,108	0/1:1,2:3:24:56,0,24	0/0:2,0:2:6:0,6,60	1/1:0,2:2:3:34,3,0	0/0:2,0:2:6:0,6,60	0/0:4,0:4:12:0,12,130	0/0:2,0:2:6:0,6,62	./.:.:.:.:.	0/0:3,0:3:9:0,9,94	1/1:0,4:4:12:120,12,0	0/0:2,0:2:6:0,6,58	1/1:0,2:2:6:66,6,0	1/1:0,7:7:21:222,21,0	1/1:0,2:2:6:65,6,0	1/1:0,1:1:3:31,3,0	1/1:0,2:2:6:63,6,0	1/1:0,6:6:18:195,18,0	1/1:0,2:2:6:63,6,0	0/1:1,1:2:26:26,0,26	0/0:1,0:1:3:0,3,30	0/0:3,0:3:9:0,9,89	0/0:5,0:5:15:0,15,155	0/0:2,0:2:6:0,6,65	0/0:5,0:5:15:0,15,146	./.:.:.:.:.	1/1:0,8:8:21:242,21,0	1/1:0,4:4:12:128,12,0	./.:.:.:.:.	1/1:0,6:6:18:185,18,0	0/0:3,0:3:9:0,9,90	0/0:8,0:8:24:0,24,252	0/0:9,0:9:27:0,27,281	0/0:1,0:1:3:0,3,31	0/0:6,0:6:15:0,15,167	0/0:3,0:3:9:0,9,88	0/0:1,0:1:3:0,3,33	0/0:6,0:6:18:0,18,189	./.:.:.:.:.	0/0:7,0:7:21:0,21,214	0/0:3,0:3:9:0,9,99	0/0:4,0:4:12:0,12,118	0/0:3,0:3:9:0,9,88	0/0:3,0:3:9:0,9,92	0/0:4,0:4:12:0,12,122	0/0:3,0:3:9:0,9,96	0/0:7,0:7:15:0,15,181	0/0:2,0:2:6:0,6,63	0/0:4,0:4:9:0,9,104	0/0:6,0:6:12:0,12,152	./.:.:.:.:.	0/0:2,0:2:3:0,3,45	0/0:2,0:2:3:0,3,45	0/0:19,0:19:57:0,57,635
chr1	61489004	.	G	T	8368.35	.	AC=67;AF=0.254;AN=264;BaseQRankSum=-5.275;DP=1108;Dels=0.00;FS=7.161;HaplotypeScore=0.2485;InbreedingCoeff=0.6550;MLEAC=62;MLEAF=0.235;MQ=59.88;MQ0=0;MQRankSum=0.125;QD=26.82;ReadPosRankSum=-0.630	GT:AD:DP:GQ:PL	1/1:0,78:78:99:2423,235,0	0/0:8,0:8:24:0,24,252	0/0:19,0:19:57:0,57,610	1/1:0,46:46:99:1407,138,0	0/0:11,0:11:30:0,30,336	0/0:16,0:16:42:0,42,483	0/0:31,0:31:93:0,93,983	0/0:5,0:5:15:0,15,160	0/1:2,4:6:48:104,0,48	0/0:14,0:14:42:0,42,429	0/0:4,0:4:12:0,12,132	0/0:21,0:21:63:0,63,677	0/0:23,0:23:57:0,57,650	1/1:0,1:1:3:32,3,0	0/0:16,0:16:48:0,48,507	0/0:20,0:20:51:0,51,592	0/0:18,0:18:51:0,51,541	1/1:0,4:4:12:125,12,0	1/1:0,15:15:39:427,39,0	0/0:19,0:19:57:0,57,604	0/0:1,0:1:3:0,3,32	0/0:23,0:23:69:0,69,717	0/0:30,0:30:90:0,90,952	0/0:21,0:21:63:0,63,673	1/1:0,5:5:15:157,15,0	0/0:19,0:19:57:0,57,595	1/1:0,7:7:21:208,21,0	0/0:10,0:10:30:0,30,328	0/1:4,1:5:17:17,0,117	0/0:26,0:26:69:0,69,779	0/0:6,0:6:18:0,18,180	0/0:1,0:1:3:0,3,32	1/1:0,26:26:78:809,78,0	0/0:3,0:3:9:0,9,100	0/0:21,0:21:60:0,60,641	1/1:0,5:5:15:156,15,0	0/0:23,0:23:69:0,69,737	1/1:0,9:9:27:280,27,0	0/0:14,0:14:42:0,42,439	0/1:1,3:4:22:81,0,22	0/0:6,0:6:18:0,18,189	0/0:20,0:20:60:0,60,640	1/1:1,15:16:8:389,8,0	0/0:25,0:25:72:0,72,776	0/0:24,0:24:69:0,69,756	0/0:25,0:25:75:0,75,780	0/0:10,0:10:30:0,30,321	0/1:4,1:5:18:18,0,117	./.:.:.:.:.	1/1:0,8:8:24:246,24,0	./.:.:.:.:.	./.:.:.:.:.	0/0:2,0:2:6:0,6,68	1/1:0,1:1:3:30,3,0	0/0:7,0:7:21:0,21,231	0/0:2,0:2:6:0,6,63	0/0:5,0:5:15:0,15,167	0/0:4,0:4:12:0,12,126	0/0:4,0:4:12:0,12,129	0/0:5,0:5:15:0,15,159	0/0:1,0:1:3:0,3,31	0/0:1,0:1:3:0,3,32	0/0:5,0:5:15:0,15,159	0/0:4,0:4:12:0,12,126	1/1:0,4:4:12:119,12,0	0/0:6,0:6:18:0,18,192	1/1:0,1:1:3:31,3,0	0/0:7,0:7:21:0,21,226	0/0:3,0:3:9:0,9,98	0/0:3,0:3:9:0,9,98	1/1:0,5:5:15:151,15,0	0/0:2,0:2:6:0,6,61	0/0:4,0:4:12:0,12,125	0/0:8,0:8:24:0,24,248	0/0:9,0:9:27:0,27,289	0/0:4,0:4:12:0,12,129	0/0:1,0:1:3:0,3,32	0/0:3,0:3:9:0,9,95	0/0:2,0:2:6:0,6,63	1/1:0,3:3:9:94,9,0	0/0:3,0:3:9:0,9,95	0/0:4,0:4:12:0,12,122	0/0:8,0:8:24:0,24,253	0/0:5,0:5:15:0,15,156	0/0:2,0:2:6:0,6,65	1/1:0,2:2:6:61,6,0	0/0:3,0:3:9:0,9,96	0/1:1,4:5:16:105,0,16	0/0:4,0:4:12:0,12,128	0/0:5,0:5:15:0,15,166	./.:.:.:.:.	1/1:0,2:2:6:60,6,0	0/0:6,0:6:18:0,18,187	1/1:0,7:7:21:199,21,0	0/0:7,0:7:21:0,21,230	0/1:1,4:5:19:103,0,19	0/1:1,6:7:11:166,0,11	1/1:0,2:2:6:60,6,0	1/1:0,2:2:6:62,6,0	1/1:0,2:2:6:59,6,0	1/1:0,5:5:15:154,15,0	1/1:0,2:2:6:67,6,0	0/0:5,0:5:15:0,15,154	0/0:2,0:2:6:0,6,65	0/0:3,0:3:9:0,9,102	0/0:5,0:5:15:0,15,160	0/0:7,0:7:21:0,21,222	0/0:5,0:5:15:0,15,158	1/1:0,3:3:9:90,9,0	1/1:0,4:4:12:120,12,0	1/1:0,2:2:6:59,6,0	1/1:0,3:3:9:90,9,0	1/1:0,5:5:15:154,15,0	0/0:5,0:5:15:0,15,156	0/0:3,0:3:9:0,9,97	0/0:6,0:6:18:0,18,181	0/0:2,0:2:6:0,6,65	0/0:3,0:3:9:0,9,97	0/0:5,0:5:15:0,15,166	0/0:1,0:1:3:0,3,34	0/0:5,0:5:15:0,15,153	0/0:5,0:5:15:0,15,151	0/0:4,0:4:12:0,12,132	0/0:4,0:4:12:0,12,129	0/0:4,0:4:12:0,12,125	0/0:2,0:2:6:0,6,59	0/0:3,0:3:6:0,6,76	0/0:1,0:1:3:0,3,30	0/0:2,0:2:6:0,6,65	0/0:2,0:2:3:0,3,45	0/0:4,0:4:6:0,6,77	0/0:2,0:2:3:0,3,45	./.:.:.:.:.	0/0:5,0:5:9:0,9,122	0/0:2,0:2:3:0,3,45	0/0:5,0:5:9:0,9,122	0/0:22,0:22:66:0,66,770
chr1	61491014	.	C	T	1663.46	.	AC=18;AF=0.068;AN=264;BaseQRankSum=-4.165;DP=1098;Dels=0.00;FS=15.392;HaplotypeScore=0.1747;InbreedingCoeff=0.5191;MLEAC=14;MLEAF=0.053;MQ=59.63;MQ0=0;MQRankSum=0.558;QD=22.79;ReadPosRankSum=-2.066	GT:AD:DP:GQ:PL	0/0:60,0:60:99:0,180,1914	0/0:16,0:16:48:0,48,513	0/0:21,0:21:57:0,57,633	0/0:59,0:59:99:0,177,1831	0/0:11,0:11:30:0,30,319	0/0:12,0:12:36:0,36,380	0/0:22,0:22:66:0,66,670	0/0:6,0:6:18:0,18,197	0/0:2,0:2:6:0,6,61	0/0:11,0:11:33:0,33,355	0/0:4,0:4:12:0,12,134	0/0:16,0:16:45:0,45,482	0/0:13,0:13:36:0,36,406	0/0:3,0:3:9:0,9,102	0/0:19,0:19:57:0,57,586	0/0:20,0:20:57:0,57,618	0/0:19,0:19:57:0,57,593	0/0:8,0:8:24:0,24,263	0/0:11,0:11:33:0,33,353	0/0:11,0:11:33:0,33,343	0/0:7,0:7:21:0,21,227	0/0:19,0:19:54:0,54,570	0/0:18,0:18:51:0,51,561	1/1:0,17:17:51:513,51,0	0/0:2,0:2:6:0,6,67	0/0:17,0:17:51:0,51,523	0/0:12,0:12:36:0,36,383	0/0:6,0:6:18:0,18,200	0/0:7,0:7:21:0,21,227	0/0:18,0:18:54:0,54,561	0/0:8,0:8:24:0,24,260	0/0:5,0:5:15:0,15,164	0/0:26,0:26:63:0,63,738	0/0:4,0:4:12:0,12,132	0/0:14,0:14:42:0,42,436	0/0:6,0:6:18:0,18,203	0/0:16,0:16:45:0,45,484	0/0:5,0:5:15:0,15,156	0/0:13,0:13:36:0,36,391	0/0:5,0:5:15:0,15,161	0/0:2,0:2:6:0,6,62	0/0:14,0:14:42:0,42,436	0/0:15,0:15:42:0,42,460	1/1:0,18:18:51:531,51,0	0/0:24,0:24:72:0,72,763	0/0:27,0:27:81:0,81,835	0/0:11,0:11:33:0,33,355	0/0:5,0:5:12:0,12,133	0/0:1,0:1:3:0,3,31	0/0:9,0:9:24:0,24,267	./.:.:.:.:.	0/0:3,0:3:9:0,9,95	0/0:3,0:3:9:0,9,92	0/0:2,0:2:6:0,6,62	0/1:3,6:9:55:159,0,55	0/0:2,0:2:6:0,6,65	1/1:0,2:2:6:60,6,0	1/1:0,4:4:12:118,12,0	./.:.:.:.:.	0/0:10,0:10:30:0,30,314	0/0:4,0:4:12:0,12,124	0/0:5,0:5:15:0,15,153	0/0:12,0:12:36:0,36,379	0/0:1,0:1:3:0,3,32	0/0:5,0:5:15:0,15,161	0/0:6,0:6:18:0,18,184	0/0:3,0:3:9:0,9,100	0/0:5,0:5:15:0,15,161	0/0:4,0:5:12:0,12,126	0/0:6,0:6:18:0,18,186	./.:.:.:.:.	0/0:3,0:3:6:0,6,64	0/0:4,0:4:12:0,12,128	0/1:4,4:8:88:88,0,113	1/1:0,6:6:15:165,15,0	1/1:0,3:3:9:95,9,0	0/0:3,0:3:9:0,9,97	0/0:3,0:3:9:0,9,95	./.:.:.:.:.	0/0:4,0:4:9:0,9,109	0/0:3,0:3:9:0,9,94	0/0:3,0:3:9:0,9,97	0/0:3,0:3:9:0,9,95	0/0:3,0:3:9:0,9,97	0/0:5,0:5:15:0,15,160	0/0:9,0:9:27:0,27,281	0/0:8,0:8:24:0,24,255	0/0:12,0:12:36:0,36,380	0/0:5,0:5:15:0,15,157	0/0:3,0:3:9:0,9,96	0/0:2,0:2:6:0,6,63	0/0:6,0:6:18:0,18,191	0/0:2,0:2:6:0,6,63	0/0:3,0:3:9:0,9,93	0/0:3,0:3:9:0,9,98	0/0:4,0:4:12:0,12,116	0/0:5,0:5:15:0,15,154	0/0:2,0:2:6:0,6,59	0/0:6,0:6:18:0,18,189	0/0:4,0:4:12:0,12,128	0/0:4,0:4:12:0,12,132	0/0:1,0:1:3:0,3,32	0/0:4,0:4:12:0,12,120	0/0:3,0:3:6:0,6,76	0/0:1,0:1:3:0,3,32	0/0:6,0:6:18:0,18,191	0/0:11,0:11:33:0,33,368	0/0:6,0:6:18:0,18,191	0/0:3,0:3:9:0,9,100	0/0:4,0:4:12:0,12,126	0/0:7,0:7:21:0,21,210	0/0:3,0:3:9:0,9,101	0/0:6,0:6:18:0,18,182	0/0:7,0:7:21:0,21,214	0/0:3,0:3:9:0,9,90	0/0:5,0:5:12:0,12,144	0/0:2,0:2:6:0,6,65	0/0:1,0:1:3:0,3,33	1/1:0,4:4:12:121,12,0	0/0:2,0:2:6:0,6,58	0/0:8,0:8:21:0,21,239	0/0:7,0:7:18:0,18,204	0/0:4,0:4:12:0,12,121	0/0:8,0:8:18:0,18,212	0/0:7,0:7:21:0,21,220	0/0:5,0:5:15:0,15,151	0/0:5,0:5:15:0,15,159	0/0:5,0:5:15:0,15,161	1/1:0,2:2:6:61,6,0	0/0:9,0:9:15:0,15,210	0/0:2,0:2:3:0,3,45	./.:.:.:.:.	0/0:2,0:2:3:0,3,45	0/0:8,0:8:12:0,12,179	0/0:2,0:2:3:0,3,45	0/0:6,0:6:9:0,9,134	0/0:28,0:28:84:0,84,947
chr1	61493490	.	A	G	1233.05	.	AC=44;AF=0.229;AN=192;BaseQRankSum=-1.841;DP=303;Dels=0.00;FS=10.467;HaplotypeScore=0.0104;InbreedingCoeff=0.4846;MLEAC=38;MLEAF=0.198;MQ=59.08;MQ0=0;MQRankSum=0.331;QD=24.18;ReadPosRankSum=-1.126	GT:AD:DP:GQ:PL	0/0:13,0:13:39:0,39,405	0/0:9,0:9:27:0,27,273	0/0:10,0:10:30:0,30,316	0/0:14,0:14:42:0,42,442	0/0:4,0:4:12:0,12,130	./.:.:.:.:.	./.:.:.:.:.	1/1:0,1:1:3:33,3,0	0/0:1,0:1:3:0,3,32	1/1:0,2:2:6:57,6,0	./.:.:.:.:.	0/0:7,0:7:21:0,21,218	1/1:0,11:11:33:330,33,0	0/0:1,0:1:3:0,3,31	1/1:0,6:6:18:185,18,0	0/0:2,0:2:6:0,6,62	0/0:4,0:4:12:0,12,124	0/0:1,0:1:3:0,3,32	0/0:1,0:1:3:0,3,31	0/0:1,0:1:3:0,3,31	./.:.:.:.:.	0/0:1,0:1:3:0,3,30	0/0:5,0:5:15:0,15,156	0/0:2,0:2:6:0,6,69	./.:.:.:.:.	0/0:1,0:1:3:0,3,31	0/0:4,0:4:12:0,12,126	1/1:0,2:2:6:65,6,0	./.:.:.:.:.	1/1:0,6:6:15:163,15,0	1/1:0,1:1:3:32,3,0	./.:.:.:.:.	0/0:2,0:2:6:0,6,64	1/1:0,2:2:6:63,6,0	0/0:1,0:1:3:0,3,31	./.:.:.:.:.	0/0:13,0:13:39:0,39,405	0/0:3,0:3:9:0,9,91	1/1:0,1:1:3:30,3,0	./.:.:.:.:.	1/1:0,2:2:6:63,6,0	0/0:3,0:3:9:0,9,92	0/0:12,0:12:33:0,33,364	0/0:2,0:2:6:0,6,62	0/0:3,0:3:9:0,9,96	0/0:2,0:2:6:0,6,65	0/0:5,0:5:15:0,15,160	0/0:1,0:1:3:0,3,33	./.:.:.:.:.	0/0:1,0:1:3:0,3,31	./.:.:.:.:.	0/0:3,0:3:9:0,9,89	./.:.:.:.:.	0/0:1,0:1:3:0,3,31	0/0:2,0:2:6:0,6,69	1/1:0,1:1:3:30,3,0	0/0:1,0:1:3:0,3,32	./.:.:.:.:.	1/1:0,1:1:3:31,3,0	0/0:1,0:1:3:0,3,32	1/1:0,1:1:3:30,3,0	./.:.:.:.:.	0/0:2,0:2:6:0,6,59	1/1:0,1:1:3:30,3,0	0/0:2,0:2:6:0,6,61	1/1:0,1:1:3:30,3,0	./.:.:.:.:.	./.:.:.:.:.	./.:.:.:.:.	./.:.:.:.:.	./.:.:.:.:.	0/0:3,0:3:9:0,9,97	0/0:2,0:2:6:0,6,64	./.:.:.:.:.	0/0:1,0:1:3:0,3,31	0/0:1,0:1:3:0,3,32	1/1:0,1:1:3:31,3,0	./.:.:.:.:.	0/0:1,0:1:3:0,3,29	0/0:5,0:5:15:0,15,156	0/0:2,0:2:6:0,6,61	1/1:0,2:2:6:59,6,0	0/0:6,0:6:18:0,18,189	0/0:3,0:3:9:0,9,90	./.:.:.:.:.	0/0:2,0:2:6:0,6,61	1/1:0,1:1:3:30,3,0	0/0:2,0:2:6:0,6,63	0/0:2,0:2:6:0,6,64	1/1:0,2:2:6:65,6,0	./.:.:.:.:.	./.:.:.:.:.	./.:.:.:.:.	./.:.:.:.:.	./.:.:.:.:.	0/0:3,0:3:9:0,9,99	0/0:8,0:8:24:0,24,245	0/0:2,0:2:6:0,6,63	./.:.:.:.:.	./.:.:.:.:.	./.:.:.:.:.	./.:.:.:.:.	./.:.:.:.:.	0/0:2,0:2:6:0,6,63	0/0:2,0:2:6:0,6,59	0/0:4,0:4:12:0,12,128	0/0:1,0:1:3:0,3,30	./.:.:.:.:.	0/0:1,0:1:3:0,3,32	./.:.:.:.:.	0/0:1,0:1:3:0,3,32	0/0:1,0:1:3:0,3,32	0/0:2,0:2:6:0,6,67	1/1:0,2:2:6:58,6,0	./.:.:.:.:.	1/1:0,1:1:3:30,3,0	./.:.:.:.:.	0/0:3,0:3:9:0,9,89	0/0:1,0:1:3:0,3,33	0/0:1,0:1:3:0,3,31	1/1:0,3:3:9:93,9,0	./.:.:.:.:.	0/0:1,0:1:3:0,3,33	0/0:2,0:2:6:0,6,61	./.:.:.:.:.	0/0:1,0:1:3:0,3,32	./.:.:.:.:.	0/0:1,0:1:3:0,3,32	./.:.:.:.:.	0/0:5,0:5:12:0,12,142	./.:.:.:.:.	0/0:1,0:1:3:0,3,32	0/0:2,0:2:3:0,3,45	0/0:5,0:5:15:0,15,162	0/0:2,0:2:3:0,3,32	0/0:2,0:2:3:0,3,45	0/0:27,0:27:81:0,81,940
chr1	61493992	.	T	C	10726	.	AC=120;AF=0.458;AN=262;BaseQRankSum=6.323;DP=799;Dels=0.00;FS=7.137;HaplotypeScore=0.0627;InbreedingCoeff=0.7329;MLEAC=121;MLEAF=0.462;MQ=58.76;MQ0=0;MQRankSum=-0.167;QD=29.39;ReadPosRankSum=3.446	GT:AD:DP:GQ:PL	1/1:0,50:50:99:1647,150,0	0/0:14,0:14:42:0,42,424	0/0:13,0:13:39:0,39,391	1/1:0,30:30:87:935,87,0	0/0:15,0:15:45:0,45,444	0/0:14,0:14:39:0,39,393	1/1:0,7:7:21:220,21,0	1/1:0,5:5:15:162,15,0	1/1:0,1:1:3:33,3,0	1/1:0,17:17:51:536,51,0	1/1:0,1:1:3:32,3,0	0/0:9,0:9:27:0,27,275	1/1:0,18:18:54:562,54,0	0/0:3,0:3:9:0,9,92	1/1:0,12:12:36:385,36,0	0/0:18,0:18:54:0,54,551	0/0:12,1:13:4:0,4,315	1/1:0,5:5:15:165,15,0	1/1:0,7:7:21:224,21,0	0/0:9,0:9:27:0,27,278	0/0:3,0:3:9:0,9,92	0/0:13,0:13:39:0,39,406	0/0:9,0:9:27:0,27,258	0/0:24,0:24:66:0,66,710	0/0:4,0:4:12:0,12,126	0/0:15,0:15:39:0,39,434	1/1:0,9:9:24:269,24,0	1/1:0,3:3:9:99,9,0	1/1:0,4:4:12:129,12,0	1/1:0,12:12:33:360,33,0	1/1:0,6:6:18:187,18,0	1/1:0,3:3:9:99,9,0	1/1:0,10:10:30:305,30,0	0/1:1,3:4:20:85,0,20	0/0:8,0:8:24:0,24,245	1/1:0,7:7:21:229,21,0	0/0:20,0:20:57:0,57,591	1/1:0,20:20:57:598,57,0	1/1:0,9:9:27:284,27,0	./.:.:.:.:.	1/1:0,3:3:9:94,9,0	0/0:14,0:14:42:0,42,430	1/1:0,10:10:24:266,24,0	0/0:18,0:18:45:0,45,487	0/0:19,0:19:54:0,54,567	0/0:6,0:6:18:0,18,187	0/0:6,0:6:18:0,18,180	0/1:2,2:4:51:54,0,51	1/1:0,1:1:3:31,3,0	1/1:0,4:4:12:127,12,0	./.:.:.:.:.	1/1:0,2:2:6:65,6,0	1/1:0,1:1:3:31,3,0	1/1:0,2:2:6:64,6,0	0/0:2,0:2:6:0,6,61	1/1:0,3:3:9:92,9,0	0/0:3,0:3:3:0,3,31	0/0:1,0:1:3:0,3,34	1/1:0,1:1:3:26,3,0	0/0:3,0:3:9:0,9,91	1/1:0,4:4:12:127,12,0	1/1:0,1:1:3:31,3,0	0/0:11,0:11:30:0,30,314	1/1:0,3:3:9:97,9,0	0/0:6,0:6:18:0,18,189	1/1:0,2:2:6:68,6,0	1/1:0,2:2:6:61,6,0	1/1:0,4:4:12:126,12,0	1/1:0,6:6:18:196,18,0	0/0:2,0:2:6:0,6,57	0/0:1,0:1:3:0,3,32	0/0:1,0:1:3:0,3,29	0/0:1,0:1:3:0,3,32	0/0:1,0:1:3:0,3,32	./.:.:.:.:.	0/0:2,0:2:6:0,6,66	0/0:1,0:1:3:0,3,31	0/0:2,0:2:6:0,6,63	0/0:1,0:1:3:0,3,32	1/1:0,7:7:21:223,21,0	0/0:3,0:3:9:0,9,92	0/0:1,0:1:3:0,3,32	0/0:4,0:4:12:0,12,132	0/0:4,0:4:12:0,12,117	0/0:5,0:5:15:0,15,148	0/0:1,0:1:3:0,3,34	1/1:0,2:2:6:63,6,0	0/0:4,0:4:12:0,12,121	0/0:4,0:4:12:0,12,122	1/1:0,5:5:15:163,15,0	0/0:1,0:1:3:0,3,30	./.:.:.:.:.	1/1:0,2:2:6:61,6,0	1/1:0,3:3:9:97,9,0	1/1:0,4:4:12:126,12,0	1/1:0,3:3:9:92,9,0	1/1:0,2:2:6:64,6,0	1/1:0,2:2:6:63,6,0	1/1:0,1:1:3:31,3,0	1/1:0,1:1:3:31,3,0	0/0:6,0:6:18:0,18,180	1/1:0,2:2:6:63,6,0	1/1:0,2:2:6:63,6,0	0/0:2,0:2:6:0,6,63	0/0:1,0:1:3:0,3,31	0/0:6,0:6:18:0,18,183	0/0:2,0:2:6:0,6,67	0/0:6,0:6:18:0,18,185	1/1:0,4:4:12:124,12,0	1/1:0,2:2:6:61,6,0	1/1:0,5:5:15:155,15,0	1/1:0,4:4:12:129,12,0	1/1:0,4:4:12:126,12,0	1/1:0,7:7:21:219,21,0	1/1:0,4:4:12:130,12,0	1/1:0,2:2:6:62,6,0	1/1:0,4:4:12:130,12,0	0/0:3,0:3:9:0,9,93	0/0:2,0:2:6:0,6,62	0/0:6,0:6:15:0,15,168	0/0:4,0:4:12:0,12,118	0/0:2,0:2:6:0,6,60	0/0:5,0:5:12:0,12,140	0/0:2,0:2:6:0,6,62	0/0:1,0:1:3:0,3,29	0/0:4,0:4:12:0,12,119	0/0:3,0:3:9:0,9,90	0/0:1,0:1:3:0,3,31	0/0:4,0:4:12:0,12,121	0/0:4,0:4:6:0,6,89	0/0:6,0:6:12:0,12,151	0/0:7,0:7:12:0,12,165	0/0:5,0:5:9:0,9,120	./.:.:.:.:.	0/0:3,0:3:6:0,6,75	./.:.:.:.:.	0/0:16,0:16:48:0,48,531
chr1	61494582	.	T	C	1677.86	.	AC=21;AF=0.078;AN=270;BaseQRankSum=1.592;DP=1094;Dels=0.00;FS=19.002;HaplotypeScore=0.0947;InbreedingCoeff=0.5544;MLEAC=17;MLEAF=0.063;MQ=59.62;MQ0=0;MQRankSum=-0.634;QD=24.67;ReadPosRankSum=-0.037	GT:AD:DP:GQ:PL	0/0:73,0:73:99:0,220,2266	0/0:15,0:15:42:0,42,446	0/0:12,0:12:36:0,36,367	0/0:43,0:43:99:0,129,1329	0/0:9,0:9:27:0,27,280	0/0:18,0:18:54:0,54,556	0/0:25,0:25:75:0,75,741	0/0:3,0:3:9:0,9,92	0/0:3,0:3:9:0,9,95	0/0:15,1:16:7:0,7,368	0/0:8,0:8:24:0,24,247	0/0:17,0:17:45:0,45,490	0/0:14,0:14:42:0,42,424	0/0:3,0:3:9:0,9,92	0/0:15,0:15:45:0,45,453	0/0:21,0:21:63:0,63,641	0/0:20,0:20:57:0,57,594	0/0:5,0:5:15:0,15,155	0/0:13,0:13:36:0,36,386	0/0:24,0:24:69:0,69,714	0/0:7,0:7:21:0,21,221	0/0:20,0:20:60:0,60,606	0/0:14,0:14:42:0,42,431	1/1:0,11:11:33:348,33,0	0/0:4,0:4:12:0,12,128	0/0:13,0:13:39:0,39,401	0/0:16,0:16:48:0,48,506	0/0:2,0:2:6:0,6,61	0/0:4,0:4:12:0,12,121	0/0:17,0:17:51:0,51,537	0/0:4,0:4:12:0,12,124	0/0:5,0:5:15:0,15,159	0/0:23,0:23:63:0,63,659	0/0:7,0:7:21:0,21,214	0/0:10,0:10:30:0,30,297	0/0:10,0:10:30:0,30,309	0/0:19,0:19:54:0,54,569	0/0:10,0:10:30:0,30,310	0/0:19,0:19:57:0,57,580	0/0:10,0:10:27:0,27,283	0/0:6,0:6:18:0,18,166	0/0:17,0:17:51:0,51,511	0/0:13,0:13:30:0,30,345	1/1:0,20:20:60:633,60,0	0/0:18,0:18:54:0,54,559	0/0:29,0:29:87:0,87,871	0/0:11,0:11:33:0,33,337	0/0:3,0:3:9:0,9,100	0/0:1,0:1:3:0,3,31	0/0:9,0:9:27:0,27,278	0/0:3,0:3:9:0,9,92	0/0:1,0:1:3:0,3,33	0/0:6,0:6:18:0,18,186	0/0:2,0:2:6:0,6,59	0/1:5,3:8:73:73,0,126	0/0:4,0:4:12:0,12,124	1/1:0,6:6:18:193,18,0	1/1:0,3:3:9:92,9,0	0/0:1,0:1:3:0,3,32	0/0:3,0:3:9:0,9,95	0/0:2,0:2:6:0,6,61	0/0:3,0:3:9:0,9,95	0/0:10,0:10:30:0,30,306	0/0:8,0:8:24:0,24,244	0/0:9,0:9:27:0,27,289	0/0:1,0:1:3:0,3,32	0/0:5,0:5:15:0,15,158	0/0:5,0:5:15:0,15,157	0/0:6,0:6:18:0,18,186	0/0:2,0:2:6:0,6,59	0/0:2,0:2:6:0,6,59	0/0:2,0:2:6:0,6,61	0/0:1,0:1:3:0,3,32	1/1:0,3:3:9:92,9,0	1/1:0,3:3:9:97,9,0	1/1:0,5:5:12:141,12,0	0/0:5,0:5:12:0,12,140	0/0:6,0:6:18:0,18,189	1/1:0,3:3:9:97,9,0	0/0:8,0:8:18:0,18,214	0/0:3,0:3:9:0,9,94	0/0:2,0:2:6:0,6,59	0/0:1,0:1:3:0,3,32	0/0:2,0:2:6:0,6,61	0/0:2,0:2:3:0,3,45	0/0:7,0:7:21:0,21,221	0/0:3,0:3:9:0,9,92	0/0:11,0:11:33:0,33,336	0/0:2,0:2:6:0,6,63	0/0:5,0:5:15:0,15,150	0/0:2,0:2:6:0,6,59	0/0:5,0:5:15:0,15,147	0/0:6,0:6:18:0,18,186	0/0:6,0:6:18:0,18,189	0/0:2,0:2:6:0,6,59	0/0:5,0:5:15:0,15,152	0/0:9,0:9:27:0,27,272	0/0:5,0:5:15:0,15,161	0/0:1,0:1:3:0,3,33	0/0:5,0:5:15:0,15,154	0/0:13,0:13:39:0,39,399	0/0:1,0:1:3:0,3,30	0/0:2,0:2:3:0,3,45	0/0:4,0:4:12:0,12,126	0/0:3,0:3:9:0,9,86	0/0:3,0:3:9:0,9,95	0/0:7,0:7:21:0,21,220	0/0:5,0:5:15:0,15,153	0/0:2,0:2:6:0,6,65	0/0:8,0:8:24:0,24,240	0/0:6,0:6:18:0,18,180	0/0:2,0:2:6:0,6,63	0/0:8,0:8:24:0,24,256	0/0:6,0:6:15:0,15,165	0/0:4,0:4:12:0,12,126	0/0:5,0:5:15:0,15,155	0/0:2,0:2:6:0,6,61	0/0:5,0:5:15:0,15,149	1/1:0,4:4:12:126,12,0	0/0:4,0:4:12:0,12,123	0/0:1,0:1:3:0,3,31	0/0:8,0:8:24:0,24,249	0/0:7,0:7:18:0,18,198	0/0:4,0:4:12:0,12,122	0/0:3,0:3:9:0,9,89	0/0:3,0:3:9:0,9,91	0/0:2,0:2:6:0,6,61	0/0:6,0:6:18:0,18,185	1/1:0,2:2:6:62,6,0	./.:.:.:.:.	./.:.:.:.:.	0/0:2,0:2:3:0,3,45	0/0:8,0:8:18:0,18,213	0/0:2,0:2:6:0,6,60	0/0:3,0:3:6:0,6,75	0/0:8,0:8:12:0,12,179	0/0:22,0:22:66:0,66,747
chr1	61497980	.	C	G	6306.93	.	AC=48;AF=0.179;AN=268;BaseQRankSum=-3.210;DP=1128;Dels=0.00;FS=13.003;HaplotypeScore=0.2242;InbreedingCoeff=0.5721;MLEAC=44;MLEAF=0.164;MQ=59.80;MQ0=0;MQRankSum=-0.094;QD=26.28;ReadPosRankSum=-0.452	GT:AD:DP:GQ:PL	1/1:0,67:67:99:2080,201,0	0/0:24,0:24:63:0,63,681	0/0:19,0:19:54:0,54,567	0/0:42,0:42:99:0,126,1344	0/0:12,0:12:36:0,36,379	0/0:15,0:15:45:0,45,467	0/0:22,0:22:63:0,63,679	0/0:3,0:3:9:0,9,98	0/0:2,0:2:6:0,6,65	0/0:12,0:12:36:0,36,380	0/0:2,0:2:6:0,6,69	0/0:18,0:18:42:0,42,478	0/0:17,0:17:48:0,48,524	0/1:1,2:3:23:52,0,23	0/0:18,0:18:54:0,54,574	0/0:17,0:17:51:0,51,531	0/0:23,0:23:66:0,66,715	0/1:1,2:3:23:54,0,23	0/0:10,0:10:27:0,27,302	0/0:15,0:15:42:0,42,426	0/0:10,0:10:30:0,30,330	0/0:25,0:25:60:0,60,704	0/0:22,0:22:60:0,60,648	0/0:22,0:22:63:0,63,676	0/0:3,0:3:9:0,9,103	0/0:34,0:34:99:0,102,1073	1/1:0,19:19:54:562,54,0	0/0:7,0:7:21:0,21,235	0/0:6,0:6:18:0,18,199	0/0:30,0:30:90:0,90,923	0/0:3,0:3:9:0,9,89	0/0:1,0:1:3:0,3,24	1/1:0,16:16:48:495,48,0	0/1:4,1:5:17:17,0,122	0/0:16,0:16:45:0,45,473	1/1:0,3:3:9:101,9,0	0/0:21,0:21:60:0,60,638	1/1:0,19:19:57:596,57,0	0/0:16,0:16:48:0,48,499	1/1:0,2:2:6:69,6,0	0/0:5,0:5:15:0,15,161	0/0:14,0:14:42:0,42,439	1/1:0,30:30:87:913,87,0	0/0:17,0:17:51:0,51,533	0/0:16,0:16:45:0,45,475	0/0:21,0:21:60:0,60,646	0/0:11,0:11:33:0,33,343	0/0:2,0:2:6:0,6,69	1/1:0,1:1:3:30,3,0	0/0:11,0:11:33:0,33,344	0/0:1,0:1:3:0,3,32	0/0:5,0:5:15:0,15,158	0/0:2,0:2:6:0,6,63	1/1:0,2:2:6:61,6,0	0/0:3,0:3:6:0,6,77	0/1:6,1:7:9:9,0,165	0/0:6,0:6:18:0,18,189	0/0:5,0:5:15:0,15,155	0/0:2,0:2:6:0,6,63	0/0:4,0:4:12:0,12,126	0/0:2,0:2:6:0,6,63	0/0:4,0:4:12:0,12,125	0/0:6,0:6:15:0,15,170	0/0:4,0:4:12:0,12,117	1/1:0,9:9:24:264,24,0	0/0:8,0:8:24:0,24,250	1/1:0,5:5:15:141,15,0	0/0:2,0:2:6:0,6,64	0/0:5,0:5:15:0,15,157	0/0:2,0:2:6:0,6,66	0/0:2,0:2:6:0,6,63	./.:.:.:.:.	0/0:1,0:1:3:0,3,32	0/0:7,0:7:21:0,21,211	0/0:3,0:3:9:0,9,93	0/0:3,0:3:9:0,9,96	0/0:3,0:3:9:0,9,97	0/0:3,0:3:9:0,9,95	0/0:2,0:2:6:0,6,59	0/0:12,0:12:30:0,30,341	0/0:2,0:2:6:0,6,64	0/0:1,0:1:3:0,3,31	0/0:6,0:6:18:0,18,193	0/0:3,0:3:9:0,9,98	0/0:5,0:5:15:0,15,157	0/0:8,0:8:24:0,24,271	0/0:7,0:7:21:0,21,226	0/0:6,0:6:18:0,18,188	0/0:3,0:3:9:0,9,93	0/0:5,0:5:15:0,15,162	0/0:2,0:2:6:0,6,64	./.:.:.:.:.	0/0:1,0:1:3:0,3,27	1/1:0,2:2:6:62,6,0	0/0:2,0:2:6:0,6,63	1/1:0,1:1:3:31,3,0	0/1:1,5:6:14:137,0,14	1/1:0,4:4:12:127,12,0	1/1:0,2:2:6:65,6,0	./.:.:.:.:.	1/1:0,2:2:6:61,6,0	1/1:0,5:5:15:148,15,0	0/1:2,2:4:51:51,0,52	0/0:4,0:4:9:0,9,106	0/0:5,0:5:15:0,15,160	0/0:2,0:2:6:0,6,62	0/0:8,0:8:24:0,24,267	0/0:7,0:7:21:0,21,208	0/1:1,2:3:23:58,0,23	1/1:0,4:4:12:122,12,0	1/1:0,7:7:21:218,21,0	0/1:1,2:3:23:58,0,23	1/1:0,6:6:18:184,18,0	0/0:5,0:5:15:0,15,158	0/0:7,0:7:21:0,21,219	0/0:4,0:4:12:0,12,124	0/0:4,0:4:12:0,12,126	0/0:4,0:4:12:0,12,125	0/0:2,0:2:6:0,6,61	0/0:3,0:3:9:0,9,97	0/0:4,0:4:12:0,12,126	0/0:6,0:6:18:0,18,187	0/0:9,0:9:27:0,27,284	0/0:5,0:5:15:0,15,153	0/0:5,0:5:15:0,15,155	0/0:3,1:4:9:0,9,92	0/0:3,0:3:9:0,9,97	0/0:7,0:7:21:0,21,224	0/0:1,0:1:3:0,3,31	0/0:1,0:1:3:0,3,30	0/0:4,0:4:12:0,12,128	0/0:5,0:5:9:0,9,120	0/0:4,0:4:12:0,12,127	0/0:7,0:7:12:0,12,166	0/0:2,0:2:3:0,3,45	0/0:1,0:1:3:0,3,25	0/0:33,0:33:99:0,99,1127
chr1	61498338	.	C	T	2433.91	.	AC=21;AF=0.080;AN=264;BaseQRankSum=-6.996;DP=1122;Dels=0.00;FS=0.416;HaplotypeScore=0.0863;InbreedingCoeff=0.5900;MLEAC=19;MLEAF=0.072;MQ=59.76;MQ0=0;MQRankSum=1.614;QD=25.09;ReadPosRankSum=3.195	GT:AD:DP:GQ:PL	0/0:69,0:69:99:0,208,2223	1/1:0,17:17:51:507,51,0	0/0:21,0:21:63:0,63,679	0/0:45,0:45:99:0,135,1420	0/0:13,0:13:39:0,39,406	0/0:26,0:26:69:0,69,757	0/0:21,0:21:63:0,63,654	0/0:4,0:4:12:0,12,120	0/0:3,0:3:9:0,9,90	0/0:18,0:18:51:0,51,538	0/0:3,0:3:9:0,9,98	0/0:17,0:17:51:0,51,541	0/0:16,0:16:48:0,48,505	0/0:3,0:3:9:0,9,94	0/0:13,0:13:39:0,39,419	0/0:19,0:19:57:0,57,596	0/0:29,0:29:72:0,72,806	0/0:3,0:3:9:0,9,97	0/0:13,0:13:39:0,39,403	1/1:0,16:16:39:432,39,0	0/0:3,0:3:9:0,9,101	1/1:0,21:21:63:622,63,0	0/0:22,0:22:66:0,66,691	0/0:17,0:17:45:0,45,509	0/0:2,0:2:6:0,6,66	0/0:37,0:37:99:0,108,1150	0/0:19,0:19:57:0,57,594	0/0:8,0:8:24:0,24,244	0/0:3,0:3:9:0,9,92	0/0:24,0:24:66:0,66,723	0/0:9,0:9:24:0,24,237	0/0:2,0:2:6:0,6,68	0/0:22,0:22:66:0,66,695	0/0:8,0:8:24:0,24,252	0/0:10,0:10:30:0,30,308	0/0:4,0:4:12:0,12,126	0/0:16,0:16:48:0,48,519	0/0:14,0:14:39:0,39,417	0/0:15,0:15:45:0,45,474	0/0:5,0:5:15:0,15,162	0/0:7,0:7:21:0,21,227	0/0:13,0:13:39:0,39,412	0/0:23,0:23:60:0,60,672	0/0:26,0:26:72:0,72,783	1/1:0,14:14:42:416,42,0	0/0:27,0:27:81:0,81,832	0/0:8,0:8:24:0,24,254	0/0:5,0:5:15:0,15,162	0/0:4,0:4:12:0,12,126	0/0:9,0:9:21:0,21,249	0/0:2,0:2:6:0,6,61	0/0:7,0:7:21:0,21,222	0/0:5,0:5:15:0,15,156	0/0:6,0:6:18:0,18,177	0/0:4,0:4:12:0,12,129	0/0:11,0:11:33:0,33,340	0/0:7,0:7:21:0,21,212	0/0:4,0:4:12:0,12,126	0/0:2,0:2:6:0,6,61	0/0:8,0:8:24:0,24,252	0/0:3,0:3:9:0,9,92	0/0:4,0:4:12:0,12,126	0/0:4,0:4:12:0,12,122	0/0:6,0:6:18:0,18,187	0/0:3,0:3:6:0,6,75	0/0:7,0:7:18:0,18,189	0/0:4,0:4:12:0,12,130	0/0:5,0:5:15:0,15,153	0/0:4,0:4:12:0,12,128	0/0:3,0:3:9:0,9,80	0/0:5,0:5:15:0,15,159	0/0:3,0:3:9:0,9,92	1/1:0,2:2:6:67,6,0	0/1:4,2:6:45:45,0,102	./.:.:.:.:.	0/0:3,0:3:9:0,9,93	0/0:4,0:4:12:0,12,120	0/0:5,0:5:15:0,15,158	0/0:1,0:1:3:0,3,27	0/0:3,0:3:9:0,9,97	1/1:0,2:2:6:61,6,0	0/0:1,0:1:3:0,3,31	0/0:3,0:3:9:0,9,97	0/0:4,0:4:12:0,12,130	0/0:3,0:3:9:0,9,97	0/0:3,0:3:9:0,9,95	0/0:1,0:1:3:0,3,32	0/0:8,0:8:24:0,24,263	0/0:4,0:4:12:0,12,126	0/0:10,0:10:30:0,30,322	0/0:4,0:4:12:0,12,128	0/0:4,0:4:12:0,12,129	0/0:1,0:1:3:0,3,32	0/0:2,0:2:6:0,6,67	0/0:4,0:4:9:0,9,107	0/0:2,0:2:6:0,6,64	0/0:5,0:5:15:0,15,157	0/0:3,0:3:9:0,9,86	0/0:3,0:3:9:0,9,95	0/0:3,0:3:9:0,9,94	0/0:6,0:6:18:0,18,187	0/0:2,0:2:6:0,6,63	0/0:2,0:2:6:0,6,63	0/0:8,0:8:24:0,24,245	0/0:3,0:3:9:0,9,93	0/0:9,0:9:27:0,27,284	0/0:6,0:6:18:0,18,197	0/0:4,0:4:12:0,12,124	./.:.:.:.:.	0/0:10,0:10:30:0,30,325	0/0:4,0:4:12:0,12,126	./.:.:.:.:.	0/0:5,0:5:15:0,15,158	0/0:7,0:7:21:0,21,223	0/0:7,0:7:18:0,18,193	0/0:2,0:2:6:0,6,63	./.:.:.:.:.	0/0:7,0:7:18:0,18,204	0/0:3,0:3:9:0,9,93	1/1:0,5:5:15:155,15,0	0/0:7,0:7:18:0,18,201	0/0:3,0:3:9:0,9,91	1/1:0,4:4:12:122,12,0	0/0:2,0:2:6:0,6,63	1/1:0,5:5:15:145,15,0	0/0:3,0:3:3:0,3,45	0/0:2,0:2:6:0,6,67	1/1:0,5:5:15:152,15,0	0/0:3,0:3:9:0,9,96	./.:.:.:.:.	0/0:1,0:1:3:0,3,31	0/0:2,0:2:6:0,6,63	0/0:8,0:8:18:0,18,214	0/0:1,0:1:3:0,3,32	0/0:4,0:4:9:0,9,108	0/0:1,0:1:3:0,3,30	0/0:14,0:14:42:0,42,462
chr1	61498665	.	T	G	1821.96	.	AC=23;AF=0.086;AN=268;BaseQRankSum=-0.729;DP=1165;Dels=0.00;FS=0.444;HaplotypeScore=0.1218;InbreedingCoeff=0.5299;MLEAC=19;MLEAF=0.071;MQ=59.72;MQ0=0;MQRankSum=-1.053;QD=20.02;ReadPosRankSum=-0.558	GT:AD:DP:GQ:PL	0/0:61,0:61:99:0,183,1925	0/0:27,0:27:81:0,81,837	0/0:21,0:21:63:0,63,642	0/0:51,0:51:99:0,153,1535	0/0:18,0:18:48:0,48,519	0/0:24,0:24:72:0,72,734	0/0:25,0:25:75:0,75,757	0/0:6,0:6:18:0,18,184	0/0:4,0:4:12:0,12,127	0/0:32,0:32:96:0,96,960	0/0:3,0:3:9:0,9,94	0/0:22,0:22:66:0,66,664	0/0:18,0:18:48:0,48,524	0/0:1,0:1:3:0,3,33	0/0:18,0:18:54:0,54,543	0/0:20,0:20:60:0,60,610	0/0:20,0:20:57:0,57,594	0/1:3,1:4:21:21,0,81	0/0:4,0:4:12:0,12,119	0/0:12,0:12:36:0,36,356	0/0:8,0:8:24:0,24,260	0/0:21,0:21:63:0,63,655	0/0:17,0:17:48:0,48,504	0/0:21,0:21:54:0,54,584	0/0:2,0:2:6:0,6,64	0/0:29,0:29:87:0,87,882	0/0:20,0:20:60:0,60,607	0/0:4,0:4:12:0,12,124	0/0:3,0:3:9:0,9,97	0/0:25,0:25:72:0,72,759	0/1:6,2:8:41:41,0,173	0/0:4,0:4:12:0,12,136	1/1:0,19:19:54:566,54,0	0/0:5,0:5:15:0,15,162	0/0:14,0:14:39:0,39,402	0/0:7,0:7:21:0,21,211	0/0:26,0:26:78:0,78,785	0/0:20,0:20:54:0,54,561	0/0:12,0:12:36:0,36,367	0/0:4,0:4:9:0,9,97	0/0:6,0:6:18:0,18,188	0/0:17,0:17:48:0,48,512	0/0:15,0:15:42:0,42,449	0/0:12,0:12:33:0,33,344	0/0:21,0:22:57:0,57,617	0/0:22,0:22:63:0,63,653	0/0:10,0:10:27:0,27,287	0/0:5,0:5:15:0,15,160	0/0:3,0:3:9:0,9,93	0/0:5,0:5:15:0,15,152	0/0:5,0:5:15:0,15,153	0/0:1,0:1:3:0,3,32	0/0:9,0:9:27:0,27,279	1/1:0,6:6:18:178,18,0	0/0:5,0:5:15:0,15,153	0/0:2,0:2:6:0,6,58	0/0:4,0:4:12:0,12,119	0/0:2,0:2:6:0,6,62	0/0:4,0:4:12:0,12,120	0/0:7,0:7:21:0,21,210	0/0:3,0:3:9:0,9,95	0/0:3,0:3:9:0,9,96	0/0:7,0:7:21:0,21,214	0/0:7,0:7:18:0,18,198	0/0:4,0:4:12:0,12,116	0/0:2,0:2:6:0,6,60	0/0:5,0:5:12:0,12,121	0/0:3,0:3:9:0,9,89	0/0:1,0:1:3:0,3,32	0/0:1,0:1:3:0,3,31	0/0:3,0:3:6:0,6,60	0/0:2,0:2:6:0,6,59	0/0:1,0:1:3:0,3,31	0/0:7,0:7:21:0,21,215	0/0:3,0:3:9:0,9,89	0/0:8,0:8:21:0,21,234	0/0:2,0:2:6:0,6,62	0/0:2,0:2:6:0,6,64	0/0:2,0:2:6:0,6,61	0/0:4,0:4:12:0,12,124	0/0:1,0:1:3:0,3,32	0/0:4,0:4:12:0,12,120	0/0:4,0:4:12:0,12,124	0/0:5,0:5:15:0,15,161	0/0:4,0:4:12:0,12,121	0/0:4,0:4:12:0,12,128	0/0:6,0:6:18:0,18,181	0/1:8,1:9:3:3,0,211	0/0:5,0:5:15:0,15,154	0/0:4,0:4:12:0,12,130	0/0:2,0:2:6:0,6,65	1/1:0,4:4:12:123,12,0	0/0:3,0:3:9:0,9,97	0/0:1,0:1:3:0,3,32	0/0:3,0:3:9:0,9,89	1/1:0,4:5:12:124,12,0	1/1:0,4:4:12:114,12,0	1/1:0,2:2:6:59,6,0	1/1:0,3:3:9:89,9,0	1/1:0,3:3:9:93,9,0	0/0:9,0:9:27:0,27,262	0/0:3,0:3:9:0,9,86	0/0:4,0:4:9:0,9,105	0/0:2,0:2:6:0,6,61	0/0:3,0:3:9:0,9,89	0/0:1,0:1:3:0,3,32	0/0:3,0:3:9:0,9,98	0/0:7,0:7:21:0,21,208	0/0:1,0:1:3:0,3,32	1/1:0,10:10:30:296,30,0	1/1:0,14:14:42:409,42,0	0/0:1,0:1:3:0,3,33	0/0:9,0:9:27:0,27,267	0/0:9,0:9:27:0,27,275	0/0:6,0:6:15:0,15,168	0/0:7,0:7:21:0,21,215	0/0:4,0:4:12:0,12,118	0/0:4,0:4:12:0,12,126	0/0:1,0:1:3:0,3,31	0/0:8,0:8:24:0,24,252	0/0:1,0:1:3:0,3,31	0/0:5,0:5:15:0,15,151	0/0:7,0:7:18:0,18,204	0/0:4,0:4:12:0,12,115	0/0:6,0:6:18:0,18,185	0/0:3,0:3:9:0,9,84	0/0:8,0:8:24:0,24,243	0/0:4,0:4:12:0,12,115	0/0:7,0:7:21:0,21,209	./.:.:.:.:.	./.:.:.:.:.	0/0:4,0:4:9:0,9,106	0/0:4,0:4:9:0,9,107	0/0:9,0:9:21:0,21,240	./.:.:.:.:.	0/0:2,0:2:3:0,3,45	0/0:27,0:27:81:0,81,883
chr1	61499595	.	A	T	2436.6	.	AC=36;AF=0.136;AN=264;BaseQRankSum=0.966;DP=1081;Dels=0.00;FS=0.816;HaplotypeScore=0.0943;InbreedingCoeff=0.5752;MLEAC=30;MLEAF=0.114;MQ=59.77;MQ0=0;MQRankSum=0.522;QD=21.56;ReadPosRankSum=-1.136	GT:AD:DP:GQ:PL	0/0:86,0:86:99:0,259,2709	0/0:10,0:10:27:0,27,290	0/0:20,0:20:60:0,60,620	0/0:47,0:47:99:0,141,1420	0/0:12,0:12:36:0,36,362	0/0:18,0:18:48:0,48,513	0/0:20,0:20:57:0,57,592	0/0:1,0:1:3:0,3,33	0/0:5,0:5:15:0,15,157	0/0:19,0:19:54:0,54,573	0/0:3,0:3:9:0,9,92	0/0:18,0:18:54:0,54,560	0/0:9,0:9:24:0,24,263	0/1:1,4:5:17:113,0,17	0/0:13,0:13:39:0,39,400	0/0:23,0:23:69:0,69,704	0/0:19,0:19:48:0,48,545	0/1:2,1:3:22:22,0,53	0/0:9,0:9:21:0,21,240	0/0:7,0:7:21:0,21,209	0/0:5,0:5:15:0,15,152	0/0:11,0:11:27:0,27,303	0/0:17,0:17:45:0,45,503	0/0:16,0:16:48:0,48,494	0/0:6,0:6:18:0,18,184	0/0:22,0:22:63:0,63,662	0/0:19,0:19:54:0,54,579	0/0:4,0:4:12:0,12,127	0/0:1,0:1:3:0,3,34	0/0:26,0:26:78:0,78,783	0/1:8,1:9:5:5,0,234	0/0:4,0:4:12:0,12,132	1/1:0,18:18:54:550,54,0	0/0:5,0:5:15:0,15,157	0/0:14,0:14:39:0,39,418	0/1:3,3:6:74:74,0,74	0/0:25,0:25:66:0,66,717	1/1:0,9:9:24:254,24,0	0/0:11,0:11:33:0,33,336	0/1:3,1:4:20:20,0,80	0/0:4,0:4:12:0,12,132	0/0:15,0:15:36:0,36,417	0/0:15,0:15:42:0,42,439	0/0:17,0:17:51:0,51,526	0/0:13,0:13:33:0,33,364	0/0:21,0:21:63:0,63,652	0/0:8,0:8:24:0,24,249	0/0:6,0:6:18:0,18,196	0/0:2,0:2:6:0,6,62	0/0:3,0:3:9:0,9,95	0/0:3,0:3:9:0,9,95	0/0:5,0:5:12:0,12,133	0/0:7,0:7:21:0,21,213	1/1:0,3:3:9:96,9,0	0/0:6,0:6:18:0,18,181	0/0:5,0:5:15:0,15,153	0/0:2,0:2:6:0,6,61	0/0:3,0:3:9:0,9,91	0/0:1,0:1:3:0,3,33	0/0:7,0:7:18:0,18,199	0/0:4,0:4:12:0,12,126	0/0:4,0:4:9:0,9,105	0/0:11,0:11:33:0,33,353	0/0:3,0:3:9:0,9,94	1/1:0,2:2:6:61,6,0	0/0:3,0:3:9:0,9,96	1/1:0,1:1:3:32,3,0	0/0:6,0:6:18:0,18,185	0/0:2,0:2:6:0,6,66	0/0:4,0:4:12:0,12,116	./.:.:.:.:.	0/0:4,0:4:12:0,12,122	0/0:4,0:4:12:0,12,124	0/0:3,0:3:9:0,9,97	0/0:3,0:3:9:0,9,91	0/0:4,0:4:12:0,12,122	0/0:6,0:6:15:0,15,172	0/0:2,0:2:6:0,6,65	0/0:3,0:3:9:0,9,92	0/0:5,0:5:15:0,15,152	0/0:2,0:2:6:0,6,65	./.:.:.:.:.	0/0:1,0:1:3:0,3,34	./.:.:.:.:.	0/0:5,0:5:12:0,12,126	0/0:4,0:4:12:0,12,129	0/0:4,0:4:12:0,12,122	0/0:6,0:6:18:0,18,178	0/0:5,0:5:15:0,15,154	0/0:8,0:8:24:0,24,256	0/0:2,0:2:6:0,6,61	1/1:0,4:4:12:119,12,0	0/0:5,0:5:15:0,15,153	1/1:0,3:3:9:96,9,0	0/0:3,0:3:9:0,9,92	0/1:1,3:4:18:80,0,18	1/1:0,3:3:9:97,9,0	1/1:0,3:3:9:98,9,0	1/1:0,2:2:6:63,6,0	1/1:0,4:4:9:106,9,0	1/1:0,14:14:42:442,42,0	1/1:0,2:2:6:57,6,0	0/0:5,0:5:15:0,15,151	0/0:4,0:4:12:0,12,118	0/0:1,0:1:3:0,3,31	0/0:7,0:7:21:0,21,214	0/0:5,0:5:15:0,15,162	0/0:12,0:12:36:0,36,361	0/0:4,0:4:12:0,12,127	1/1:0,6:6:18:190,18,0	1/1:0,8:8:24:241,24,0	0/0:4,0:4:12:0,12,127	0/0:7,0:7:18:0,18,199	0/0:6,0:6:15:0,15,165	0/0:12,0:12:36:0,36,359	0/0:8,0:8:24:0,24,246	0/0:8,0:8:21:0,21,238	0/0:10,0:10:24:0,24,276	0/0:2,0:2:6:0,6,59	0/0:5,0:5:15:0,15,157	0/0:4,0:4:12:0,12,125	0/0:7,0:7:21:0,21,224	0/0:6,0:6:18:0,18,184	0/0:1,0:1:3:0,3,31	0/0:13,0:13:33:0,33,363	0/0:3,0:3:9:0,9,92	0/0:4,0:4:12:0,12,126	0/0:2,0:2:6:0,6,59	0/0:2,0:2:6:0,6,60	0/0:6,0:6:9:0,9,134	./.:.:.:.:.	0/0:6,0:6:9:0,9,134	./.:.:.:.:.	0/0:3,0:3:6:0,6,74	0/0:2,0:2:3:0,3,45	0/0:3,0:3:6:0,6,77	0/0:21,0:21:63:0,63,707
chr1	61501240	.	G	T	1593.37	.	AC=18;AF=0.070;AN=256;BaseQRankSum=0.148;DP=863;Dels=0.00;FS=4.621;HaplotypeScore=0.1060;InbreedingCoeff=0.4976;MLEAC=16;MLEAF=0.063;MQ=59.71;MQ0=2;MQRankSum=1.611;QD=26.56;ReadPosRankSum=-0.323	GT:AD:DP:GQ:PL	0/0:44,0:44:99:0,132,1428	1/1:0,17:17:51:529,51,0	0/0:14,0:14:42:0,42,430	0/0:37,0:37:99:0,111,1153	0/0:9,0:9:27:0,27,282	0/0:9,0:9:27:0,27,288	0/0:11,0:11:30:0,30,311	0/0:2,0:2:6:0,6,63	0/0:3,0:3:6:0,6,61	0/0:12,0:12:33:0,33,366	0/0:3,0:3:9:0,9,95	0/0:18,0:18:54:0,54,556	0/0:16,0:16:45:0,45,481	0/0:1,0:1:3:0,3,34	0/0:22,0:22:66:0,66,699	0/0:18,0:18:54:0,54,560	0/0:24,0:24:72:0,72,731	0/0:1,0:1:3:0,3,32	0/0:7,0:7:15:0,15,181	1/1:0,4:4:12:125,12,0	0/0:3,0:3:9:0,9,97	1/1:0,8:8:24:250,24,0	0/0:16,0:16:48:0,48,501	0/0:20,0:20:57:0,57,599	0/0:1,0:1:3:0,3,32	0/0:20,0:20:57:0,57,620	0/0:16,0:16:48:0,48,493	./.:.:.:.:.	./.:.:.:.:.	0/0:16,0:16:48:0,48,491	0/0:7,0:7:21:0,21,217	./.:.:.:.:.	0/0:19,0:19:57:0,57,585	0/0:3,0:3:9:0,9,97	0/0:17,0:17:51:0,51,521	0/0:3,0:3:9:0,9,94	0/0:17,0:17:51:0,51,528	0/0:5,0:5:15:0,15,157	0/0:12,0:12:30:0,30,329	./.:.:.:.:.	0/0:3,0:3:9:0,9,98	0/0:12,0:12:33:0,33,357	0/0:16,0:16:48:0,48,499	0/0:13,0:13:39:0,39,406	1/1:0,12:12:36:370,36,0	0/0:10,0:10:30:0,30,322	0/0:8,0:8:24:0,24,245	0/0:5,0:5:15:0,15,160	0/0:2,0:2:6:0,6,61	0/0:2,0:2:6:0,6,63	0/0:1,0:1:3:0,3,32	./.:.:.:.:.	0/0:4,0:4:12:0,12,124	0/0:3,0:3:9:0,9,93	0/0:2,0:2:3:0,3,34	0/0:1,0:1:3:0,3,31	0/0:4,0:4:12:0,12,119	0/0:3,0:3:9:0,9,91	0/0:3,0:3:9:0,9,97	0/0:7,0:7:21:0,21,221	0/0:3,0:3:9:0,9,95	./.:.:.:.:.	0/0:6,0:6:18:0,18,185	0/0:7,0:7:21:0,21,220	0/0:7,0:7:21:0,21,221	0/0:4,0:4:12:0,12,122	0/0:2,0:2:6:0,6,63	0/0:2,0:2:6:0,6,61	0/0:6,0:6:18:0,18,189	0/0:1,0:1:3:0,3,32	0/0:1,0:1:3:0,3,31	0/0:11,0:11:33:0,33,348	1/1:0,4:4:9:109,9,0	0/0:1,0:1:3:0,3,32	0/0:6,0:6:18:0,18,181	0/0:2,0:2:6:0,6,59	0/0:3,0:3:9:0,9,94	0/0:5,0:5:15:0,15,159	0/0:3,0:3:9:0,9,90	0/0:5,0:5:15:0,15,162	./.:.:.:.:.	./.:.:.:.:.	0/0:2,0:2:6:0,6,63	0/0:1,0:1:3:0,3,32	0/0:4,0:4:12:0,12,122	0/0:4,0:4:9:0,9,97	0/0:2,0:2:6:0,6,59	0/0:3,0:3:9:0,9,95	0/0:4,0:4:12:0,12,126	0/0:3,0:3:9:0,9,97	0/0:5,0:5:15:0,15,155	0/0:2,0:2:6:0,6,60	0/0:1,0:1:3:0,3,35	0/0:2,0:2:6:0,6,65	0/0:2,0:2:6:0,6,62	0/0:3,0:3:9:0,9,85	0/0:4,0:4:12:0,12,132	0/0:2,0:2:6:0,6,66	0/0:3,0:3:9:0,9,95	0/0:2,0:2:6:0,6,60	0/0:7,0:7:21:0,21,227	0/0:4,0:4:12:0,12,128	0/0:9,0:9:27:0,27,284	0/0:8,0:8:24:0,24,248	0/0:3,0:3:9:0,9,89	0/0:6,0:6:15:0,15,163	0/0:1,0:1:3:0,3,32	0/0:3,0:3:9:0,9,97	0/0:3,0:3:9:0,9,96	0/0:1,0:1:3:0,3,29	0/0:5,0:5:15:0,15,154	0/0:3,0:3:9:0,9,96	0/0:8,0:8:24:0,24,254	0/0:3,0:3:9:0,9,96	0/0:3,0:3:9:0,9,96	./.:.:.:.:.	0/0:3,0:3:9:0,9,94	0/0:3,0:3:9:0,9,91	0/0:4,0:4:12:0,12,128	1/1:0,2:2:6:62,6,0	0/0:8,0:8:24:0,24,247	0/0:4,0:4:12:0,12,122	1/1:0,7:7:21:215,21,0	0/0:2,0:2:6:0,6,63	1/1:0,4:4:12:122,12,0	0/0:3,0:3:9:0,9,100	0/0:2,0:2:6:0,6,67	1/1:0,2:2:6:61,6,0	0/0:3,0:3:9:0,9,96	0/0:2,0:2:3:0,3,45	0/0:8,0:8:15:0,15,196	0/0:2,0:2:3:0,3,45	0/0:4,0:4:6:0,6,89	0/0:9,0:10:15:0,15,210	0/0:4,0:4:6:0,6,89	0/0:3,0:4:6:0,6,64	0/0:21,0:21:60:0,60,673
chr1	61501890	.	A	T	1685.46	.	AC=19;AF=0.073;AN=260;BaseQRankSum=-1.191;DP=771;Dels=0.00;FS=1.602;HaplotypeScore=0.0443;InbreedingCoeff=0.4344;MLEAC=17;MLEAF=0.065;MQ=59.46;MQ0=4;MQRankSum=-0.057;QD=24.79;ReadPosRankSum=0.837	GT:AD:DP:GQ:PL	0/0:45,0:45:99:0,135,1441	1/1:0,22:22:66:668,66,0	0/0:20,0:20:60:0,60,625	0/0:32,0:32:96:0,96,991	0/0:12,0:12:36:0,36,369	0/0:3,0:3:9:0,9,92	0/0:9,0:9:27:0,27,263	0/0:1,0:1:3:0,3,31	0/0:1,0:1:3:0,3,32	0/0:7,0:7:21:0,21,226	0/0:2,0:2:6:0,6,69	0/0:14,0:14:42:0,42,442	0/0:16,0:16:48:0,48,501	0/0:1,0:1:3:0,3,31	0/0:18,0:18:54:0,54,562	0/0:8,0:8:24:0,24,246	0/0:16,0:16:45:0,45,473	0/0:2,0:2:6:0,6,62	0/0:1,0:1:3:0,3,33	1/1:0,4:4:9:110,9,0	0/0:1,0:1:3:0,3,32	1/1:0,8:8:21:226,21,0	0/0:13,0:13:30:0,30,339	0/0:14,0:14:42:0,42,437	0/0:3,0:3:9:0,9,97	0/0:12,0:12:36:0,36,353	0/0:15,0:15:45:0,45,466	0/0:8,0:8:24:0,24,266	0/0:2,0:2:6:0,6,68	0/0:11,0:11:27:0,27,308	0/0:4,0:4:12:0,12,134	0/0:1,0:1:3:0,3,32	0/0:12,0:12:33:0,33,337	./.:.:.:.:.	0/0:18,0:18:51:0,51,543	0/0:4,0:4:12:0,12,126	0/0:8,0:8:24:0,24,249	0/0:10,0:10:30:0,30,313	0/0:6,0:6:18:0,18,182	0/0:5,0:5:15:0,15,165	0/0:4,0:4:12:0,12,130	0/0:9,0:9:24:0,24,254	0/0:25,0:25:69:0,69,752	0/0:7,0:7:21:0,21,216	1/1:0,6:6:18:183,18,0	0/0:7,0:7:18:0,18,201	0/0:17,0:17:51:0,51,523	0/0:3,0:3:9:0,9,96	0/0:4,0:4:12:0,12,120	0/0:5,0:5:15:0,15,162	0/0:1,0:1:3:0,3,31	0/0:2,0:2:6:0,6,62	0/0:2,0:2:6:0,6,64	0/0:2,0:2:6:0,6,64	0/0:3,0:3:9:0,9,97	0/0:2,0:2:6:0,6,61	0/0:1,0:1:3:0,3,32	0/0:10,0:10:30:0,30,316	0/0:2,0:2:6:0,6,63	0/0:2,0:2:6:0,6,65	0/0:1,0:1:3:0,3,34	0/0:1,0:1:3:0,3,33	0/0:5,0:5:15:0,15,159	0/0:7,0:7:21:0,21,216	0/0:10,0:10:27:0,27,298	0/0:6,0:6:18:0,18,189	0/0:4,0:4:12:0,12,127	0/0:4,0:4:12:0,12,126	0/0:1,0:1:3:0,3,31	./.:.:.:.:.	0/0:3,0:3:9:0,9,92	0/0:3,0:3:9:0,9,91	1/1:0,4:4:12:125,12,0	0/1:3,1:4:18:18,0,84	0/0:4,0:4:12:0,12,122	0/0:5,0:5:15:0,15,160	0/0:4,0:4:12:0,12,118	0/0:1,0:1:3:0,3,32	0/0:1,0:1:3:0,3,32	0/0:7,0:7:21:0,21,217	0/0:3,0:3:9:0,9,92	0/0:1,0:1:3:0,3,33	0/0:5,0:5:15:0,15,162	0/0:3,0:3:9:0,9,90	0/0:6,0:6:18:0,18,192	0/0:3,0:3:9:0,9,94	0/0:2,0:2:6:0,6,61	0/0:2,0:2:6:0,6,62	0/0:4,0:4:12:0,12,124	0/0:4,0:4:12:0,12,116	0/0:2,0:2:6:0,6,61	0/0:2,0:2:6:0,6,64	0/0:3,0:3:6:0,6,76	./.:.:.:.:.	0/0:4,0:4:12:0,12,137	0/0:4,0:4:12:0,12,128	0/0:1,0:1:3:0,3,33	0/0:2,0:2:6:0,6,64	0/0:3,0:3:9:0,9,96	0/0:1,0:1:3:0,3,31	0/0:1,0:1:3:0,3,31	0/0:2,0:2:6:0,6,61	0/0:3,0:3:9:0,9,100	0/0:3,0:3:9:0,9,96	0/0:5,0:5:15:0,15,152	0/0:8,0:8:24:0,24,250	./.:.:.:.:.	0/0:7,0:7:21:0,21,210	0/0:3,0:3:9:0,9,93	0/0:2,0:2:6:0,6,59	0/0:3,0:3:9:0,9,95	0/0:3,0:3:9:0,9,97	0/0:4,0:4:12:0,12,131	0/0:4,0:4:12:0,12,125	0/0:4,0:4:12:0,12,128	0/0:3,0:3:9:0,9,95	0/0:2,0:2:6:0,6,59	0/0:3,0:3:9:0,9,92	0/0:1,0:1:3:0,3,31	1/1:0,4:4:12:125,12,0	0/0:8,0:8:24:0,24,250	0/0:3,0:3:9:0,9,92	1/1:0,11:11:33:336,33,0	0/0:1,0:1:3:0,3,29	1/1:0,4:4:12:122,12,0	0/0:5,0:5:15:0,15,155	0/0:2,0:2:6:0,6,67	1/1:0,1:1:3:30,3,0	0/0:2,0:2:6:0,6,65	0/0:4,0:4:6:0,6,89	0/0:4,0:5:6:0,6,89	0/0:1,0:3:3:0,3,32	./.:.:.:.:.	./.:.:.:.:.	0/0:2,0:2:3:0,3,45	./.:.:.:.:.	0/0:20,0:20:60:0,60,650
chr1	61502067	.	G	A	2292.02	.	AC=24;AF=0.095;AN=252;BaseQRankSum=-5.226;DP=912;Dels=0.00;FS=7.152;HaplotypeScore=0.1647;InbreedingCoeff=0.5031;MLEAC=22;MLEAF=0.087;MQ=59.78;MQ0=0;MQRankSum=-2.722;QD=22.92;ReadPosRankSum=-0.207	GT:AD:DP:GQ:PL	0/0:54,0:54:99:0,162,1741	1/1:0,16:16:48:484,48,0	0/0:16,0:16:42:0,42,459	0/0:43,0:43:99:0,129,1346	0/0:12,0:12:36:0,36,376	0/0:19,0:19:48:0,48,555	0/0:20,0:20:57:0,57,594	./.:.:.:.:.	0/0:1,0:1:3:0,3,32	0/0:17,0:17:48:0,48,519	0/0:1,0:1:3:0,3,32	0/0:15,0:15:45:0,45,471	0/0:17,0:17:51:0,51,529	0/0:2,0:2:6:0,6,61	0/0:20,0:20:60:0,60,624	0/0:24,0:24:69:0,69,739	0/0:15,0:15:42:0,42,458	0/0:1,0:1:3:0,3,32	0/0:5,0:5:15:0,15,158	1/1:0,15:15:33:373,33,0	0/0:3,0:3:9:0,9,99	1/1:0,23:23:60:618,60,0	0/0:10,0:10:30:0,30,315	0/0:25,0:25:72:0,72,752	1/1:0,1:1:3:32,3,0	0/0:21,0:21:57:0,57,610	0/0:10,0:10:30:0,30,303	0/0:4,0:4:12:0,12,125	0/0:2,0:2:6:0,6,70	0/0:12,0:12:36:0,36,382	0/0:3,0:3:9:0,9,96	0/0:1,0:1:3:0,3,31	0/0:20,0:20:57:0,57,617	0/0:3,0:3:9:0,9,102	0/0:11,0:11:33:0,33,340	0/0:4,0:4:12:0,12,134	0/0:11,0:11:33:0,33,348	0/0:9,0:9:27:0,27,286	0/0:14,0:14:39:0,39,429	0/0:1,0:1:3:0,3,33	0/0:1,0:1:3:0,3,30	0/0:12,0:12:33:0,33,369	0/0:15,0:15:45:0,45,476	0/0:13,0:13:36:0,36,395	1/1:0,9:10:21:229,21,0	0/0:21,0:22:57:0,57,618	0/0:10,0:10:27:0,27,302	0/0:4,0:4:12:0,12,128	0/0:1,0:1:3:0,3,32	0/0:5,0:5:15:0,15,156	0/0:3,0:3:9:0,9,95	0/0:5,0:5:15:0,15,163	0/0:8,0:8:24:0,24,262	./.:.:.:.:.	0/0:6,0:6:18:0,18,185	0/0:5,0:5:15:0,15,153	0/0:4,0:4:12:0,12,129	0/0:4,0:4:12:0,12,134	0/0:3,0:3:9:0,9,95	0/0:1,0:1:3:0,3,31	0/0:1,0:1:3:0,3,33	0/0:2,0:2:6:0,6,66	0/0:5,0:5:15:0,15,156	0/0:2,0:2:6:0,6,66	0/0:5,0:5:15:0,15,156	0/0:2,0:2:6:0,6,65	0/0:4,0:4:12:0,12,130	0/0:6,0:6:18:0,18,186	0/0:2,0:2:6:0,6,66	./.:.:.:.:.	0/0:2,0:2:6:0,6,65	0/0:2,0:2:6:0,6,61	1/1:0,2:2:6:61,6,0	0/1:2,2:4:39:39,0,43	0/0:6,0:6:18:0,18,184	0/0:1,0:1:3:0,3,33	0/0:4,0:4:12:0,12,130	0/0:1,0:1:3:0,3,34	./.:.:.:.:.	0/0:2,0:2:6:0,6,58	./.:.:.:.:.	0/0:2,0:2:6:0,6,65	0/1:4,1:5:16:16,0,117	0/0:7,0:7:18:0,18,202	0/0:3,0:3:9:0,9,90	1/1:0,3:3:9:98,9,0	0/0:2,0:2:6:0,6,66	./.:.:.:.:.	0/0:3,0:3:6:0,6,75	0/0:6,0:6:18:0,18,185	0/0:4,0:4:12:0,12,113	0/0:2,0:2:6:0,6,64	0/0:3,0:3:9:0,9,95	./.:.:.:.:.	0/0:5,0:5:15:0,15,153	0/0:1,0:1:3:0,3,32	0/0:4,0:4:9:0,9,96	0/0:2,0:2:6:0,6,59	0/0:1,0:1:3:0,3,33	0/0:3,0:3:9:0,9,92	0/0:4,0:4:12:0,12,128	./.:.:.:.:.	0/0:4,0:4:12:0,12,123	./.:.:.:.:.	./.:.:.:.:.	0/0:7,0:7:21:0,21,214	0/0:1,0:1:3:0,3,32	0/0:11,0:11:33:0,33,343	0/0:3,0:3:9:0,9,99	0/0:7,0:7:21:0,21,221	0/0:5,0:5:15:0,15,159	0/0:3,0:3:9:0,9,101	0/0:5,0:5:9:0,9,107	0/0:5,0:5:15:0,15,156	0/0:6,0:6:18:0,18,191	0/0:2,0:2:6:0,6,63	0/0:3,0:3:9:0,9,95	0/0:6,0:6:18:0,18,191	0/0:5,0:5:15:0,15,161	1/1:0,2:2:6:64,6,0	0/0:4,0:4:12:0,12,128	0/0:8,0:8:21:0,21,235	1/1:0,6:6:18:186,18,0	0/0:6,0:6:18:0,18,190	1/1:0,9:9:27:272,27,0	0/0:4,0:4:12:0,12,124	0/0:4,0:4:12:0,12,126	1/1:0,4:4:12:118,12,0	0/0:5,0:5:15:0,15,160	0/0:2,0:2:3:0,3,45	0/0:1,0:2:3:0,3,32	0/0:2,0:2:3:0,3,45	0/0:2,0:2:3:0,3,45	0/0:5,0:5:12:0,12,138	0/0:2,0:2:3:0,3,45	./.:.:.:.:.	0/0:26,0:26:78:0,78,864
chr1	61502762	.	C	G	2319.5	.	AC=21;AF=0.080;AN=262;BaseQRankSum=2.900;DP=864;Dels=0.00;FS=5.039;HaplotypeScore=0.0487;InbreedingCoeff=0.4639;MLEAC=19;MLEAF=0.073;MQ=58.56;MQ0=0;MQRankSum=0.130;QD=26.36;ReadPosRankSum=-2.217	GT:AD:DP:GQ:PL	0/0:50,0:50:99:0,138,1478	1/1:0,28:28:84:857,84,0	0/0:16,0:16:45:0,45,468	0/0:29,0:29:84:0,84,855	0/0:10,0:10:27:0,27,287	0/0:9,0:9:27:0,27,277	0/0:12,0:12:33:0,33,347	0/0:2,0:2:6:0,6,66	0/0:3,0:3:6:0,6,62	0/0:18,0:18:54:0,54,549	0/0:3,0:3:9:0,9,93	0/0:15,0:15:45:0,45,447	0/0:11,0:11:33:0,33,309	./.:.:.:.:.	0/0:11,0:11:30:0,30,323	0/0:15,0:15:39:0,39,408	0/0:22,0:22:66:0,66,657	0/0:3,0:3:9:0,9,86	0/0:11,0:11:24:0,24,289	1/1:0,1:1:3:30,3,0	0/0:1,0:1:3:0,3,32	1/1:0,17:17:51:518,51,0	0/0:11,0:11:30:0,30,321	0/0:18,0:18:54:0,54,537	0/0:3,0:3:9:0,9,97	0/0:20,0:20:60:0,60,611	0/0:18,0:18:54:0,54,539	0/0:1,0:1:3:0,3,31	0/0:1,0:1:3:0,3,32	0/0:14,0:14:42:0,42,415	0/0:3,0:3:9:0,9,101	0/0:5,0:5:12:0,12,125	0/0:15,0:15:45:0,45,458	0/0:3,0:3:9:0,9,92	0/0:13,0:13:39:0,39,399	0/0:2,0:2:6:0,6,65	0/0:16,0:16:45:0,45,486	0/0:5,0:5:15:0,15,148	0/0:8,0:8:24:0,24,244	0/0:2,0:2:6:0,6,65	0/0:3,0:3:9:0,9,94	0/0:7,0:7:21:0,21,214	0/0:23,0:23:69:0,69,685	0/0:11,0:11:33:0,33,340	1/1:0,15:15:45:459,45,0	0/0:17,0:17:48:0,48,505	0/0:4,0:4:12:0,12,126	0/0:2,0:2:6:0,6,66	0/0:2,0:2:3:0,3,45	0/0:5,0:5:15:0,15,150	./.:.:.:.:.	0/0:1,0:1:3:0,3,29	0/0:3,0:3:9:0,9,92	0/0:2,0:2:6:0,6,61	0/0:6,0:6:18:0,18,185	0/0:3,0:3:9:0,9,89	0/0:3,0:3:9:0,9,90	./.:.:.:.:.	0/0:2,0:2:6:0,6,65	0/0:2,0:2:6:0,6,61	0/0:1,0:1:3:0,3,30	0/0:4,0:4:12:0,12,119	0/0:6,0:6:18:0,18,180	0/0:3,0:3:9:0,9,87	0/0:7,0:7:21:0,21,218	0/0:3,0:3:9:0,9,94	./.:.:.:.:.	0/0:2,0:2:6:0,6,58	0/0:4,0:4:12:0,12,122	0/0:2,0:2:6:0,6,59	0/0:1,0:1:3:0,3,31	0/0:6,0:6:18:0,18,178	1/1:0,4:4:12:119,12,0	0/1:3,2:5:45:45,0,70	0/0:1,0:1:3:0,3,32	./.:.:.:.:.	0/0:1,0:1:3:0,3,30	0/0:1,0:1:3:0,3,32	0/0:2,0:2:6:0,6,59	0/0:5,0:5:15:0,15,157	1/1:0,2:2:6:61,6,0	0/0:1,0:1:3:0,3,29	0/0:2,0:2:6:0,6,65	0/0:3,0:3:9:0,9,95	0/0:4,0:4:12:0,12,120	0/0:1,0:1:3:0,3,31	0/0:2,0:2:6:0,6,55	0/0:4,0:4:12:0,12,122	0/0:2,0:2:6:0,6,55	0/0:4,0:4:12:0,12,114	0/0:5,0:5:15:0,15,154	0/0:6,0:6:18:0,18,187	0/0:4,0:4:12:0,12,123	0/0:1,0:1:3:0,3,28	0/0:1,0:1:3:0,3,32	0/0:3,0:3:9:0,9,95	0/0:2,0:2:6:0,6,67	0/0:3,0:3:9:0,9,89	0/0:6,0:6:15:0,15,152	0/0:1,0:1:3:0,3,27	./.:.:.:.:.	0/0:3,0:3:9:0,9,91	0/0:4,0:4:12:0,12,118	0/0:9,0:9:27:0,27,270	0/0:1,0:1:3:0,3,31	0/0:6,0:6:18:0,18,186	0/0:7,0:7:21:0,21,226	0/0:5,0:5:15:0,15,154	0/0:3,0:3:9:0,9,92	0/0:4,0:4:12:0,12,117	0/0:7,0:7:21:0,21,202	0/0:3,0:3:9:0,9,92	0/0:14,0:14:42:0,42,424	0/0:5,0:5:12:0,12,134	0/0:4,0:4:9:0,9,105	0/0:3,0:3:9:0,9,93	0/0:3,0:3:9:0,9,90	0/0:2,0:2:6:0,6,61	0/0:3,0:3:9:0,9,96	1/1:0,1:1:3:31,3,0	0/0:6,0:6:18:0,18,187	0/0:3,0:3:9:0,9,90	1/1:0,4:4:12:128,12,0	0/0:3,0:3:9:0,9,95	1/1:0,4:4:12:123,12,0	0/0:5,0:5:15:0,15,147	0/0:5,0:5:15:0,15,152	1/1:0,7:7:21:218,21,0	0/0:2,0:2:6:0,6,62	0/0:1,0:1:3:0,3,30	0/0:7,0:7:12:0,12,149	0/0:2,0:2:3:0,3,45	0/0:4,0:4:12:0,12,122	0/0:2,0:2:3:0,3,45	0/0:6,0:6:12:0,12,135	0/0:6,0:6:9:0,9,134	0/0:39,0:39:99:0,117,1266
chr1	61503362	.	A	G	2517.55	.	AC=30;AF=0.123;AN=244;BaseQRankSum=-0.435;DP=842;Dels=0.00;FS=3.613;HaplotypeScore=0.2946;InbreedingCoeff=0.6352;MLEAC=25;MLEAF=0.102;MQ=45.99;MQ0=18;MQRankSum=0.623;QD=25.69;ReadPosRankSum=1.109	GT:AD:DP:GQ:PL	0/0:41,0:41:99:0,111,1217	1/1:1,23:24:69:708,69,0	0/0:17,0:17:48:0,48,515	0/0:33,0:33:93:0,93,948	0/0:16,0:16:45:0,45,472	1/1:1,17:18:45:501,45,0	0/0:14,0:14:39:0,39,407	0/0:1,0:1:3:0,3,33	./.:.:.:.:.	0/0:11,0:11:30:0,30,306	0/0:2,0:2:6:0,6,54	0/0:21,0:21:63:0,63,643	0/0:16,0:16:48:0,48,491	./.:.:.:.:.	0/0:13,0:13:36:0,36,374	0/0:13,0:13:36:0,36,364	0/0:11,0:11:33:0,33,331	0/0:1,0:1:3:0,3,25	1/1:0,6:6:18:179,18,0	1/1:0,8:8:21:227,21,0	./.:.:.:.:.	1/1:1,14:15:42:432,42,0	0/0:23,0:23:69:0,69,711	0/0:11,0:11:27:0,27,287	./.:.:.:.:.	0/0:12,0:12:36:0,36,372	0/0:5,0:5:15:0,15,154	0/0:2,0:2:6:0,6,49	./.:.:.:.:.	0/0:24,0:24:66:0,66,674	0/0:7,0:7:21:0,21,221	0/0:4,0:4:12:0,12,126	0/0:15,0:15:42:0,42,440	0/0:5,0:5:15:0,15,161	0/0:21,0:21:57:0,57,608	0/0:2,0:2:3:0,3,30	0/0:19,0:19:48:0,48,506	0/0:12,0:12:33:0,33,342	0/0:15,0:15:45:0,45,451	./.:.:.:.:.	0/0:3,0:3:6:0,6,61	0/0:18,0:18:48:0,48,516	0/0:16,0:16:45:0,45,483	0/0:8,0:8:24:0,24,252	1/1:0,5:5:15:147,15,0	0/0:4,0:4:9:0,9,95	0/0:10,0:10:24:0,24,264	0/0:3,0:3:9:0,9,97	0/0:2,0:2:6:0,6,61	0/0:4,0:4:12:0,12,122	0/0:3,0:3:9:0,9,93	0/0:1,0:1:3:0,3,31	0/0:4,0:4:12:0,12,129	0/0:2,0:2:6:0,6,62	./.:.:.:.:.	0/0:3,0:3:9:0,9,91	0/0:8,0:8:21:0,21,229	0/0:4,0:4:9:0,9,94	./.:.:.:.:.	0/0:2,0:2:6:0,6,59	0/0:2,0:2:6:0,6,66	0/0:4,0:4:12:0,12,124	0/0:4,0:4:12:0,12,122	0/0:4,0:4:12:0,12,125	0/0:5,0:5:15:0,15,155	0/0:4,0:4:12:0,12,122	0/0:2,0:2:6:0,6,61	0/0:5,0:5:12:0,12,128	0/0:3,0:3:9:0,9,96	1/1:0,1:1:3:30,3,0	1/1:0,1:1:3:30,3,0	0/0:2,0:2:6:0,6,61	1/1:0,1:1:3:33,3,0	0/0:3,0:3:9:0,9,87	0/0:5,0:5:15:0,15,148	./.:.:.:.:.	0/0:3,0:3:9:0,9,97	0/0:6,0:6:18:0,18,192	0/0:2,0:2:6:0,6,59	1/1:0,2:2:6:63,6,0	./.:.:.:.:.	0/0:3,0:3:6:0,6,61	0/0:5,0:5:9:0,9,81	0/0:2,1:3:6:0,6,68	1/1:0,2:2:6:64,6,0	0/0:4,0:4:9:0,9,95	0/0:4,0:4:12:0,12,125	0/0:4,0:4:12:0,12,120	0/0:5,0:5:12:0,12,136	0/0:4,0:4:12:0,12,120	0/0:3,0:3:9:0,9,93	0/0:4,0:4:12:0,12,122	0/0:5,0:5:15:0,15,159	0/0:1,0:1:3:0,3,30	0/0:1,0:1:3:0,3,31	0/0:5,0:5:15:0,15,159	0/0:11,0:11:30:0,30,302	0/0:3,0:3:9:0,9,97	0/0:4,0:4:12:0,12,123	0/0:3,0:3:9:0,9,92	0/0:3,0:3:6:0,6,64	./.:.:.:.:.	0/0:3,0:3:6:0,6,65	0/0:1,0:1:3:0,3,31	./.:.:.:.:.	0/0:5,0:5:15:0,15,153	0/0:5,0:5:15:0,15,159	0/0:3,0:3:9:0,9,94	0/0:3,0:3:9:0,9,90	0/0:7,0:7:15:0,15,151	0/0:7,0:7:18:0,18,196	0/0:3,0:3:9:0,9,89	0/0:4,0:4:12:0,12,122	0/0:4,0:4:12:0,12,124	0/0:3,0:3:9:0,9,97	0/0:3,0:3:9:0,9,94	0/0:7,0:7:18:0,18,185	0/0:3,0:3:6:0,6,61	0/0:10,0:10:27:0,27,289	1/1:0,4:4:12:130,12,0	0/0:7,0:7:21:0,21,218	0/0:5,0:5:12:0,12,140	1/1:1,4:5:12:121,12,0	0/0:2,0:2:6:0,6,62	1/1:0,3:3:9:93,9,0	0/0:3,0:3:9:0,9,95	0/0:2,0:2:6:0,6,63	1/1:0,3:3:9:91,9,0	./.:.:.:.:.	0/0:2,0:2:3:0,3,45	0/0:5,0:5:15:0,15,141	./.:.:.:.:.	./.:.:.:.:.	0/0:4,0:4:9:0,9,107	0/0:6,0:6:9:0,9,134	0/0:5,0:5:9:0,9,120	0/0:18,0:18:45:0,45,502
chr1	61505266	.	G	A	2447.27	.	AC=17;AF=0.071;AN=238;BaseQRankSum=-2.369;DP=600;Dels=0.00;FS=3.806;HaplotypeScore=0.1329;InbreedingCoeff=0.3616;MLEAC=15;MLEAF=0.063;MQ=59.14;MQ0=1;MQRankSum=-0.442;QD=26.60;ReadPosRankSum=0.046	GT:AD:DP:GQ:PL	1/1:0,53:53:99:1524,138,0	0/0:16,0:16:45:0,45,478	0/0:10,0:10:27:0,27,299	0/0:17,0:17:45:0,45,496	0/0:5,0:5:15:0,15,158	0/0:9,0:9:15:0,15,195	0/0:6,0:6:18:0,18,187	0/0:3,0:3:9:0,9,95	0/0:2,0:2:6:0,6,61	0/0:10,0:10:30:0,30,309	0/0:2,0:2:6:0,6,61	0/0:4,0:4:12:0,12,122	0/0:9,0:9:27:0,27,272	0/0:1,0:1:3:0,3,31	0/0:8,0:8:24:0,24,244	0/0:9,0:9:27:0,27,271	0/0:12,0:12:36:0,36,377	0/0:1,0:1:3:0,3,29	0/0:2,0:2:3:0,3,45	0/0:2,0:2:6:0,6,61	1/1:0,3:3:9:96,9,0	0/0:3,0:3:9:0,9,92	0/0:9,0:9:24:0,24,260	0/0:15,0:15:45:0,45,475	./.:.:.:.:.	0/0:12,0:12:33:0,33,367	1/1:0,15:15:45:461,45,0	0/0:2,0:2:6:0,6,68	0/0:1,0:1:3:0,3,35	0/0:5,0:5:12:0,12,141	0/0:1,0:1:3:0,3,30	0/0:1,0:1:3:0,3,32	0/0:11,0:11:24:0,24,292	0/0:1,0:1:3:0,3,29	0/0:10,0:10:21:0,21,217	./.:.:.:.:.	0/0:19,0:19:51:0,51,556	1/1:0,2:2:6:60,6,0	0/0:3,0:3:9:0,9,94	1/1:0,1:1:3:34,3,0	0/0:1,0:1:3:0,3,32	0/0:9,0:9:24:0,24,258	1/1:0,9:9:24:253,24,0	0/0:10,0:10:30:0,30,310	0/0:10,0:10:30:0,30,315	0/0:7,0:7:21:0,21,214	0/0:6,0:6:18:0,18,193	0/0:1,0:1:3:0,3,32	./.:.:.:.:.	0/0:3,0:3:9:0,9,88	./.:.:.:.:.	0/0:2,0:2:6:0,6,65	0/0:1,0:1:3:0,3,31	./.:.:.:.:.	0/0:5,0:5:15:0,15,156	0/0:1,0:1:3:0,3,31	0/0:5,0:5:12:0,12,139	0/0:2,0:2:6:0,6,62	0/0:2,0:2:6:0,6,59	0/0:3,0:3:9:0,9,97	0/0:3,0:3:9:0,9,96	0/0:6,0:6:18:0,18,176	0/0:2,0:2:6:0,6,65	0/0:4,0:4:12:0,12,124	0/0:3,0:3:9:0,9,95	0/0:3,0:3:9:0,9,94	0/0:3,0:3:9:0,9,96	0/0:3,0:3:9:0,9,93	0/0:3,0:3:9:0,9,95	./.:.:.:.:.	0/0:3,0:3:9:0,9,92	1/1:0,4:4:12:125,12,0	0/0:3,0:3:9:0,9,97	./.:.:.:.:.	0/0:1,0:1:3:0,3,34	0/0:5,0:5:15:0,15,156	./.:.:.:.:.	0/0:1,0:1:3:0,3,28	./.:.:.:.:.	0/0:5,0:5:12:0,12,143	0/0:2,0:2:6:0,6,64	0/0:6,0:6:15:0,15,154	0/0:3,0:3:9:0,9,97	0/0:2,0:2:6:0,6,61	0/0:3,0:3:9:0,9,95	0/0:3,0:3:9:0,9,95	0/0:1,0:1:3:0,3,32	0/0:2,0:2:6:0,6,64	0/0:6,0:6:18:0,18,189	0/0:2,0:2:3:0,3,26	0/0:1,0:1:3:0,3,31	0/0:1,0:2:3:0,3,29	0/0:4,0:4:12:0,12,125	0/0:3,0:3:9:0,9,94	./.:.:.:.:.	./.:.:.:.:.	0/0:7,0:7:21:0,21,230	0/0:2,0:2:6:0,6,66	0/0:5,0:5:15:0,15,158	0/0:3,0:3:9:0,9,96	0/0:4,0:4:12:0,12,123	0/0:3,0:3:9:0,9,96	0/1:1,1:2:24:25,0,24	0/0:3,0:3:9:0,9,92	0/0:1,0:1:3:0,3,32	0/0:7,0:7:21:0,21,220	0/0:5,0:5:15:0,15,156	0/0:4,0:4:12:0,12,129	./.:.:.:.:.	./.:.:.:.:.	0/0:1,0:1:3:0,3,35	./.:.:.:.:.	1/1:0,3:3:9:92,9,0	0/0:2,0:2:6:0,6,61	0/0:2,0:2:6:0,6,63	0/0:1,0:1:3:0,3,32	0/0:1,0:1:3:0,3,33	0/0:2,0:2:6:0,6,52	./.:.:.:.:.	./.:.:.:.:.	0/0:2,0:2:6:0,6,64	0/0:1,0:1:3:0,3,31	0/0:2,0:2:6:0,6,63	0/0:1,0:1:3:0,3,31	0/0:2,0:2:6:0,6,63	0/0:9,0:9:27:0,27,275	0/0:1,0:1:3:0,3,31	0/0:2,0:2:6:0,6,61	0/0:4,0:4:12:0,12,122	0/0:6,0:6:9:0,9,134	0/0:3,0:3:3:0,3,45	./.:.:.:.:.	0/0:3,0:3:9:0,9,94	0/0:6,1:7:9:0,9,121	0/0:1,0:1:3:0,3,32	./.:.:.:.:.	0/0:31,0:31:93:0,93,1054
chr1	61506257	.	T	C	1541.83	.	AC=21;AF=0.080;AN=264;BaseQRankSum=1.446;DP=1076;Dels=0.00;FS=7.937;HaplotypeScore=0.1316;InbreedingCoeff=0.4472;MLEAC=16;MLEAF=0.061;MQ=59.80;MQ0=0;MQRankSum=-0.802;QD=23.36;ReadPosRankSum=2.139	GT:AD:DP:GQ:PL	0/0:71,0:71:99:0,214,2266	0/0:15,0:15:45:0,45,456	0/0:28,0:28:81:0,81,850	0/0:41,0:41:99:0,123,1254	0/0:31,0:31:81:0,81,889	0/0:16,0:16:39:0,39,442	0/0:21,0:21:63:0,63,641	0/0:9,0:9:27:0,27,292	0/0:7,0:7:21:0,21,215	0/0:29,0:29:78:0,78,848	0/0:6,0:6:18:0,18,193	0/0:21,0:21:63:0,63,642	0/0:14,0:14:42:0,42,438	0/0:3,0:3:9:0,9,96	0/0:23,0:23:69:0,69,713	0/0:21,0:21:63:0,63,648	0/0:18,0:18:54:0,54,537	0/1:3,1:4:21:21,0,81	0/0:5,0:5:15:0,15,133	0/0:3,0:3:9:0,9,95	0/0:1,0:1:3:0,3,32	0/0:12,0:12:36:0,36,361	0/0:15,0:15:42:0,42,439	0/0:20,0:20:60:0,60,608	./.:.:.:.:.	0/0:17,0:17:51:0,51,527	0/0:14,0:14:42:0,42,439	0/1:1,1:2:24:24,0,26	0/0:2,0:2:6:0,6,66	0/0:17,0:17:45:0,45,493	0/0:5,0:5:15:0,15,166	0/0:4,0:4:12:0,12,135	1/1:0,30:30:81:886,81,0	0/0:2,0:2:6:0,6,62	0/0:19,0:19:57:0,57,592	0/0:5,0:5:15:0,15,155	0/0:24,0:24:63:0,63,695	0/0:14,0:14:42:0,42,417	0/0:12,0:12:36:0,36,370	./.:.:.:.:.	0/0:7,0:7:21:0,21,222	0/0:16,0:16:48:0,48,508	0/0:14,0:14:39:0,39,403	0/0:22,0:22:66:0,66,677	0/0:24,0:24:66:0,66,699	0/0:20,0:20:57:0,57,597	0/0:8,0:8:24:0,24,247	0/0:5,0:5:15:0,15,155	0/0:1,0:1:3:0,3,32	0/0:3,0:3:9:0,9,95	0/0:7,0:7:21:0,21,218	0/0:3,0:3:9:0,9,95	0/0:6,0:6:15:0,15,170	0/0:3,0:3:9:0,9,94	0/0:6,0:6:18:0,18,182	0/0:4,0:4:12:0,12,117	0/0:2,0:2:6:0,6,62	0/0:2,0:2:6:0,6,63	0/0:3,0:3:9:0,9,91	0/0:4,0:4:12:0,12,117	0/0:3,0:3:9:0,9,93	0/0:2,0:2:6:0,6,63	0/0:6,0:6:18:0,18,185	0/0:1,0:1:3:0,3,32	0/0:5,0:5:12:0,12,137	0/0:2,0:2:6:0,6,65	0/0:6,0:6:18:0,18,180	0/0:5,0:5:15:0,15,157	0/0:5,0:5:15:0,15,155	0/0:1,0:1:3:0,3,31	0/0:2,0:2:6:0,6,64	./.:.:.:.:.	0/0:5,0:5:15:0,15,162	0/0:4,0:4:12:0,12,124	0/0:4,0:4:12:0,12,119	0/0:3,0:3:9:0,9,80	0/0:4,0:4:12:0,12,132	0/0:3,0:3:9:0,9,97	0/0:1,0:1:3:0,3,31	0/0:5,0:5:15:0,15,159	0/0:3,0:3:9:0,9,94	0/0:3,0:3:9:0,9,91	0/0:3,0:3:9:0,9,96	0/0:4,0:4:12:0,12,127	0/0:4,0:4:12:0,12,126	1/1:0,1:1:3:33,3,0	0/0:1,0:1:3:0,3,27	0/1:2,5:7:36:139,0,36	0/0:2,0:2:6:0,6,63	0/0:2,0:2:6:0,6,66	0/0:2,0:2:6:0,6,64	1/1:0,3:3:9:100,9,0	0/0:2,0:2:6:0,6,63	0/0:1,0:1:3:0,3,32	0/0:2,0:2:6:0,6,65	./.:.:.:.:.	1/1:0,3:3:9:91,9,0	1/1:0,2:2:6:61,6,0	1/1:0,1:1:3:31,3,0	1/1:0,3:3:9:96,9,0	0/0:3,0:3:9:0,9,97	0/0:1,0:1:3:0,3,34	0/0:7,0:7:21:0,21,214	0/0:5,0:5:15:0,15,156	./.:.:.:.:.	0/0:7,0:7:21:0,21,209	0/0:5,0:5:15:0,15,160	0/0:8,0:8:21:0,21,233	0/0:2,0:2:6:0,6,61	1/1:0,2:2:6:59,6,0	1/1:0,8:8:24:253,24,0	0/0:2,0:2:6:0,6,61	0/0:5,0:5:12:0,12,139	0/0:8,0:8:24:0,24,248	0/0:9,0:9:21:0,21,238	0/0:7,0:7:21:0,21,217	0/0:4,0:4:12:0,12,120	0/0:7,0:7:21:0,21,216	0/0:3,0:3:9:0,9,92	0/0:2,0:2:6:0,6,62	0/0:4,0:4:12:0,12,123	0/0:9,0:9:24:0,24,270	0/0:6,0:6:18:0,18,191	0/0:4,0:4:12:0,12,124	0/0:5,0:5:15:0,15,143	0/0:4,0:4:12:0,12,119	0/0:6,0:6:18:0,18,185	0/0:8,0:8:24:0,24,250	0/0:2,0:2:6:0,6,65	0/0:6,0:6:12:0,12,149	0/0:2,0:2:6:0,6,61	0/0:2,0:2:6:0,6,63	0/0:4,0:4:6:0,6,88	0/0:4,0:4:6:0,6,89	0/0:3,0:3:3:0,3,45	0/0:4,0:4:6:0,6,89	0/0:31,0:31:93:0,93,1051
chr1	61507824	.	A	C	2870.65	.	AC=39;AF=0.150;AN=260;BaseQRankSum=-3.186;DP=867;Dels=0.00;FS=0.000;HaplotypeScore=0.1540;InbreedingCoeff=0.6011;MLEAC=35;MLEAF=0.135;MQ=59.63;MQ0=0;MQRankSum=-0.820;QD=24.33;ReadPosRankSum=0.216	GT:AD:DP:GQ:PL	0/0:47,0:47:99:0,141,1479	1/1:0,16:16:45:471,45,0	0/0:13,0:13:39:0,39,398	0/0:46,0:46:99:0,138,1407	0/0:7,0:7:18:0,18,198	0/0:11,0:11:33:0,33,336	0/0:15,0:15:39:0,39,428	0/0:1,0:1:3:0,3,34	0/0:2,0:2:6:0,6,63	0/0:13,0:13:39:0,39,398	0/0:3,0:3:9:0,9,95	0/0:14,0:14:36:0,36,404	0/0:14,0:14:42:0,42,428	./.:.:.:.:.	0/0:10,0:10:27:0,27,295	0/0:11,0:11:33:0,33,332	0/0:11,0:11:21:0,21,273	0/0:1,0:1:3:0,3,33	0/0:8,0:8:21:0,21,228	0/1:1,4:5:16:108,0,16	0/0:9,0:9:27:0,27,290	1/1:0,11:11:33:326,33,0	0/0:12,0:12:27:0,27,323	0/0:21,0:21:63:0,63,655	1/1:0,2:2:6:65,6,0	0/0:20,0:20:54:0,54,589	0/0:5,0:5:15:0,15,155	0/0:8,0:8:24:0,24,260	./.:.:.:.:.	0/0:17,0:17:48:0,48,510	0/0:6,0:6:18:0,18,195	0/0:7,0:7:21:0,21,223	1/1:0,16:16:36:402,36,0	0/0:5,0:5:15:0,15,161	0/0:6,0:6:18:0,18,189	0/0:3,0:3:9:0,9,100	0/0:13,0:13:33:0,33,374	0/0:11,0:11:30:0,30,319	0/0:14,0:14:39:0,39,418	0/0:2,0:2:6:0,6,59	0/0:1,0:1:3:0,3,33	0/0:15,1:16:42:0,42,453	0/0:16,0:16:42:0,42,467	0/0:11,0:11:30:0,30,324	1/1:0,12:12:33:353,33,0	0/0:12,0:12:36:0,36,364	0/0:6,0:6:18:0,18,186	0/0:1,0:1:3:0,3,32	0/0:3,0:3:9:0,9,94	0/0:7,0:7:21:0,21,217	0/0:3,0:3:9:0,9,92	0/0:5,0:5:15:0,15,153	0/0:4,0:4:12:0,12,123	0/0:3,0:3:9:0,9,86	0/0:8,0:8:21:0,21,228	0/0:3,0:3:9:0,9,94	0/0:2,0:2:6:0,6,62	0/0:2,0:2:6:0,6,61	0/0:4,0:4:9:0,9,107	0/0:9,0:9:27:0,27,270	0/0:5,0:5:15:0,15,155	0/0:3,0:3:9:0,9,92	0/0:5,0:5:15:0,15,147	0/0:3,0:3:9:0,9,92	0/0:9,0:9:27:0,27,275	0/0:12,0:12:36:0,36,375	0/0:5,0:5:15:0,15,154	0/0:3,0:3:9:0,9,93	0/0:2,0:2:6:0,6,61	0/0:3,0:3:9:0,9,91	0/0:2,0:2:6:0,6,62	0/0:2,0:2:6:0,6,63	1/1:0,3:3:9:90,9,0	1/1:0,1:1:3:30,3,0	0/0:3,0:3:9:0,9,89	0/0:1,0:1:3:0,3,31	0/0:1,0:1:3:0,3,27	0/0:4,0:4:12:0,12,125	0/0:2,0:2:6:0,6,62	0/0:1,0:1:3:0,3,32	./.:.:.:.:.	./.:.:.:.:.	0/0:1,0:1:3:0,3,34	0/0:4,0:4:12:0,12,123	0/0:3,0:3:9:0,9,94	0/1:1,3:4:20:77,0,20	0/0:4,0:4:12:0,12,123	0/1:2,4:6:45:103,0,45	0/0:4,0:6:12:0,12,122	0/0:6,0:6:18:0,18,189	0/0:2,0:2:6:0,6,63	1/1:0,2:2:6:57,6,0	0/0:3,0:3:9:0,9,94	0/0:1,0:1:3:0,3,32	0/0:3,0:3:9:0,9,94	1/1:0,1:1:3:32,3,0	1/1:0,2:2:6:63,6,0	1/1:0,4:4:12:122,12,0	./.:.:.:.:.	1/1:0,3:3:9:83,9,0	0/0:9,0:9:27:0,27,286	0/0:2,0:2:6:0,6,61	0/0:3,0:3:9:0,9,94	0/0:2,0:2:6:0,6,63	0/0:2,0:2:6:0,6,61	0/0:7,0:7:21:0,21,217	0/0:1,0:1:3:0,3,32	0/0:5,0:5:15:0,15,150	0/0:8,0:8:24:0,24,247	1/1:0,5:5:15:149,15,0	1/1:0,5:5:15:137,15,0	0/0:8,0:8:24:0,24,255	0/0:7,0:7:21:0,21,216	0/0:5,0:5:15:0,15,153	0/0:2,0:2:6:0,6,63	0/0:4,0:4:12:0,12,122	0/0:4,0:4:12:0,12,122	0/0:1,0:1:3:0,3,32	0/0:2,0:2:6:0,6,63	1/1:0,8:8:24:239,24,0	0/0:7,0:7:21:0,21,217	0/0:4,0:4:12:0,12,126	1/1:0,3:3:9:91,9,0	0/0:4,0:4:12:0,12,126	1/1:0,5:5:15:153,15,0	0/0:7,0:7:15:0,15,181	0/0:1,0:1:3:0,3,31	1/1:0,4:4:12:122,12,0	0/0:3,0:3:9:0,9,91	./.:.:.:.:.	./.:.:.:.:.	0/0:2,0:2:3:0,3,45	0/0:1,0:1:3:0,3,32	0/0:6,0:6:15:0,15,170	0/0:4,0:4:9:0,9,108	0/0:2,0:2:3:0,3,45	0/0:35,0:35:99:0,105,1167
chr1	61508271	.	C	T	2373.1	.	AC=21;AF=0.081;AN=258;BaseQRankSum=-1.640;DP=1037;Dels=0.00;FS=0.000;HaplotypeScore=0.0924;InbreedingCoeff=0.5755;MLEAC=19;MLEAF=0.074;MQ=59.78;MQ0=1;MQRankSum=-0.615;QD=25.52;ReadPosRankSum=-1.003	GT:AD:DP:GQ:PL	0/0:60,0:60:99:0,180,1922	1/1:0,19:19:57:585,57,0	0/0:9,0:9:24:0,24,248	0/0:42,0:42:99:0,126,1267	0/0:10,0:10:27:0,27,287	0/0:21,0:21:60:0,60,631	0/0:16,0:16:39:0,39,430	0/0:3,0:3:9:0,9,95	0/0:4,0:4:12:0,12,126	0/0:21,0:21:60:0,60,631	0/0:8,0:8:24:0,24,250	0/0:20,0:20:60:0,60,614	0/0:10,0:10:27:0,27,289	0/0:3,0:3:9:0,9,94	0/0:11,0:11:30:0,30,323	0/0:17,0:17:45:0,45,491	0/0:16,0:16:48:0,48,490	0/0:5,0:5:15:0,15,162	0/0:15,0:15:30:0,30,376	1/1:0,11:11:24:280,24,0	0/0:12,0:12:36:0,36,375	1/1:0,13:13:39:390,39,0	0/0:13,0:13:36:0,36,395	0/0:16,0:16:48:0,48,501	0/0:6,0:6:18:0,18,187	0/0:35,0:35:99:0,105,1091	0/0:18,0:18:54:0,54,560	0/0:3,0:3:9:0,9,98	0/0:4,0:4:12:0,12,131	0/0:22,0:22:63:0,63,660	0/0:2,0:2:6:0,6,59	0/0:3,0:3:9:0,9,97	0/0:32,0:32:90:0,90,961	0/0:1,0:1:3:0,3,33	0/0:20,0:20:54:0,54,587	0/0:2,0:2:6:0,6,61	0/0:15,0:15:42:0,42,466	0/0:8,0:8:24:0,24,241	0/0:16,0:16:48:0,48,497	0/0:1,0:1:3:0,3,32	0/0:6,0:6:18:0,18,191	0/0:14,0:14:39:0,39,424	0/0:13,0:13:33:0,33,370	0/0:19,0:19:51:0,51,555	1/1:0,18:18:54:553,54,0	0/0:27,0:27:75:0,75,788	0/0:5,0:5:12:0,12,129	0/0:2,0:2:6:0,6,63	0/0:2,0:2:6:0,6,61	0/0:6,0:6:15:0,15,166	0/0:3,0:3:9:0,9,95	0/0:1,0:1:3:0,3,30	0/0:7,0:7:21:0,21,214	0/0:3,0:3:9:0,9,93	0/0:6,0:6:18:0,18,185	0/0:9,0:9:27:0,27,274	0/0:1,0:1:3:0,3,32	0/0:2,0:2:6:0,6,61	0/0:3,0:3:9:0,9,95	0/0:4,0:4:12:0,12,120	./.:.:.:.:.	./.:.:.:.:.	0/0:6,0:6:18:0,18,185	0/0:5,0:5:15:0,15,149	0/0:1,0:1:3:0,3,30	0/0:6,0:6:18:0,18,181	0/0:2,0:2:6:0,6,65	0/0:6,0:6:18:0,18,178	0/0:4,0:4:12:0,12,116	0/0:3,0:3:9:0,9,96	0/0:1,0:1:3:0,3,29	0/0:3,0:3:9:0,9,91	1/1:0,7:7:18:199,18,0	0/1:3,2:5:42:42,0,80	0/0:3,0:3:9:0,9,95	0/0:5,0:5:15:0,15,143	0/0:3,0:3:9:0,9,97	0/0:3,0:3:9:0,9,88	0/0:1,0:1:3:0,3,31	0/0:2,0:2:6:0,6,63	1/1:0,4:4:12:128,12,0	0/0:1,0:1:3:0,3,32	0/0:2,0:2:6:0,6,59	0/0:3,0:3:9:0,9,91	0/0:4,0:4:12:0,12,125	0/0:8,0:8:24:0,24,251	0/0:3,0:3:9:0,9,94	0/0:7,0:7:21:0,21,216	0/0:3,0:3:9:0,9,92	0/0:10,0:10:30:0,30,308	0/0:1,0:1:3:0,3,33	0/0:3,0:3:9:0,9,93	0/0:1,0:1:3:0,3,31	0/0:2,0:2:6:0,6,60	./.:.:.:.:.	0/0:4,0:4:12:0,12,124	0/0:7,0:7:21:0,21,219	0/0:2,0:2:6:0,6,61	0/0:1,0:1:3:0,3,30	0/0:6,0:6:18:0,18,184	0/0:5,0:5:15:0,15,155	0/0:3,0:3:6:0,6,77	./.:.:.:.:.	0/0:1,0:1:3:0,3,31	0/0:1,0:1:3:0,3,31	0/0:4,0:4:9:0,9,106	0/0:6,0:6:18:0,18,187	0/0:9,0:9:27:0,27,277	0/0:6,0:6:18:0,18,185	0/0:6,0:6:18:0,18,181	0/0:7,0:7:18:0,18,200	0/0:6,0:6:18:0,18,191	0/0:8,0:8:24:0,24,245	0/0:6,0:6:18:0,18,182	0/0:4,0:4:12:0,12,124	0/0:4,0:4:12:0,12,125	0/0:9,0:9:27:0,27,269	0/0:6,0:6:18:0,18,184	./.:.:.:.:.	1/1:0,4:4:12:121,12,0	0/0:6,0:6:18:0,18,188	0/0:3,0:3:9:0,9,92	1/1:0,5:5:15:160,15,0	0/0:3,0:3:9:0,9,95	1/1:0,3:3:9:89,9,0	0/0:4,0:4:12:0,12,127	0/0:3,0:3:9:0,9,97	1/1:0,4:4:12:119,12,0	0/0:5,0:5:15:0,15,152	./.:.:.:.:.	./.:.:.:.:.	./.:.:.:.:.	0/0:5,0:5:9:0,9,120	0/0:6,0:6:9:0,9,134	0/0:5,0:5:9:0,9,121	0/0:8,0:8:21:0,21,224	0/0:30,0:30:90:0,90,971
chr1	61510424	.	T	C	9986.61	.	AC=81;AF=0.312;AN=260;BaseQRankSum=-5.165;DP=1128;Dels=0.00;FS=2.164;HaplotypeScore=0.1194;InbreedingCoeff=0.7755;MLEAC=80;MLEAF=0.308;MQ=57.68;MQ0=0;MQRankSum=1.176;QD=27.90;ReadPosRankSum=-0.161	GT:AD:DP:GQ:PL	0/0:84,0:84:99:0,235,2621	0/0:17,0:17:51:0,51,548	0/0:24,0:24:72:0,72,747	0/0:44,0:44:99:0,129,1361	1/1:0,23:23:69:725,69,0	0/0:17,0:17:51:0,51,531	1/1:0,17:17:48:500,48,0	0/1:1,2:3:19:44,0,19	0/0:6,0:6:18:0,18,197	1/1:0,21:21:63:655,63,0	1/1:0,2:2:6:65,6,0	0/0:13,0:13:39:0,39,409	1/1:0,21:21:63:655,63,0	./.:.:.:.:.	1/1:0,26:26:78:794,78,0	1/1:0,18:18:48:494,48,0	1/1:0,18:18:54:547,54,0	0/0:4,0:4:12:0,12,121	0/0:4,0:4:12:0,12,129	0/0:3,0:3:6:0,6,75	0/0:4,0:4:12:0,12,126	0/0:10,0:10:30:0,30,318	0/0:18,0:18:51:0,51,537	0/0:29,0:29:81:0,81,891	0/0:3,0:3:9:0,9,98	0/0:16,0:16:48:0,48,511	0/0:13,0:13:39:0,39,415	0/1:1,6:7:10:172,0,10	1/1:0,2:2:6:50,6,0	1/1:2,22:24:9:612,9,0	1/1:0,4:4:12:123,12,0	1/1:0,6:6:18:179,18,0	0/0:14,1:15:42:0,42,434	1/1:0,5:5:15:165,15,0	0/0:22,0:22:63:0,63,677	0/0:4,0:4:12:0,12,128	0/0:16,0:16:45:0,45,500	0/0:9,0:9:24:0,24,265	1/1:0,12:12:33:361,33,0	0/0:1,0:1:3:0,3,24	1/1:0,3:3:9:101,9,0	1/1:0,27:27:75:800,75,0	0/0:21,0:21:60:0,60,656	0/0:24,0:24:69:0,69,749	0/0:18,0:18:54:0,54,561	0/0:34,0:34:93:0,93,1015	0/0:13,0:13:39:0,39,414	0/0:2,0:2:6:0,6,65	1/1:0,1:1:3:30,3,0	0/0:5,0:5:12:0,12,142	./.:.:.:.:.	0/0:3,0:3:6:0,6,75	1/1:0,1:1:3:31,3,0	1/1:0,3:3:9:93,9,0	0/0:6,0:6:15:0,15,166	1/1:0,3:3:9:98,9,0	0/0:5,0:5:15:0,15,157	0/0:3,0:3:9:0,9,92	1/1:0,7:7:18:200,18,0	0/0:6,0:6:18:0,18,183	1/1:0,3:3:9:92,9,0	1/1:0,3:3:9:95,9,0	1/1:0,12:12:30:344,30,0	1/1:0,5:5:15:158,15,0	0/0:8,0:8:21:0,21,228	1/1:0,5:5:15:147,15,0	0/0:6,0:6:18:0,18,189	1/1:0,6:6:15:161,15,0	1/1:0,4:4:12:119,12,0	./.:.:.:.:.	0/0:2,0:2:6:0,6,65	./.:.:.:.:.	0/0:2,0:2:6:0,6,64	0/0:7,0:7:21:0,21,227	0/0:2,0:2:6:0,6,64	0/0:6,0:6:18:0,18,184	0/0:4,0:4:12:0,12,128	0/0:1,0:1:3:0,3,32	0/0:1,0:1:3:0,3,25	0/0:7,0:7:18:0,18,195	0/0:3,0:3:6:0,6,60	0/0:1,0:1:3:0,3,32	0/0:3,0:3:9:0,9,97	0/0:4,0:4:9:0,9,105	0/0:5,0:5:15:0,15,159	0/0:4,0:4:12:0,12,131	1/1:0,4:4:12:127,12,0	0/1:1,1:2:26:26,0,26	1/1:0,11:11:33:339,33,0	1/1:0,4:4:12:119,12,0	1/1:0,6:6:18:187,18,0	0/0:4,0:4:12:0,12,125	1/1:0,4:4:12:130,12,0	0/0:3,0:3:9:0,9,97	1/1:0,2:2:6:64,6,0	0/0:2,0:2:6:0,6,63	0/0:5,0:5:15:0,15,162	0/0:4,0:4:12:0,12,127	0/0:2,0:2:6:0,6,60	0/0:3,0:3:9:0,9,95	0/0:7,0:7:18:0,18,192	0/0:2,0:2:6:0,6,65	1/1:0,2:2:6:63,6,0	0/0:1,0:1:3:0,3,30	0/0:2,0:2:6:0,6,63	0/0:8,0:8:21:0,21,235	0/0:3,0:3:9:0,9,97	./.:.:.:.:.	0/0:3,0:3:9:0,9,97	0/0:4,0:4:12:0,12,124	0/0:21,0:21:63:0,63,656	0/0:3,0:3:9:0,9,96	0/0:6,0:6:15:0,15,169	1/1:0,11:11:33:335,33,0	1/1:0,6:6:18:191,18,0	1/1:0,6:6:15:171,15,0	1/1:0,8:8:24:248,24,0	0/0:2,0:2:6:0,6,64	0/0:3,0:3:9:0,9,94	0/0:4,0:4:12:0,12,126	0/0:7,0:7:21:0,21,221	0/0:4,0:4:9:0,9,97	0/0:6,0:6:18:0,18,195	0/0:5,0:5:12:0,12,140	0/0:4,0:4:12:0,12,129	0/0:5,0:5:15:0,15,156	0/0:4,0:4:9:0,9,106	0/0:8,0:8:24:0,24,253	0/0:6,0:6:18:0,18,182	0/0:6,0:6:12:0,12,153	./.:.:.:.:.	./.:.:.:.:.	0/0:2,0:2:6:0,6,63	0/0:4,0:4:9:0,9,107	0/0:6,0:6:9:0,9,134	0/0:2,0:2:3:0,3,32	0/0:27,0:27:81:0,81,927
chr1	61513695	.	A	G	8883.55	.	AC=78;AF=0.331;AN=236;BaseQRankSum=2.326;DP=823;Dels=0.00;FS=11.604;HaplotypeScore=0.0431;InbreedingCoeff=0.7724;MLEAC=81;MLEAF=0.343;MQ=59.22;MQ0=0;MQRankSum=2.010;QD=28.56;ReadPosRankSum=-1.728	GT:AD:DP:GQ:PL	0/0:38,0:38:99:0,114,1214	0/0:19,0:19:57:0,57,592	0/0:16,0:16:48:0,48,494	1/1:0,43:43:99:1338,129,0	1/1:1,8:9:24:259,24,0	0/0:10,0:10:30:0,30,306	1/1:0,11:11:33:348,33,0	./.:.:.:.:.	1/1:0,1:1:3:33,3,0	1/1:0,24:24:72:743,72,0	./.:.:.:.:.	0/0:11,0:11:33:0,33,347	1/1:0,12:12:36:379,36,0	0/0:1,0:1:3:0,3,34	1/1:0,17:17:51:536,51,0	1/1:0,11:11:30:324,30,0	1/1:0,13:13:33:357,33,0	./.:.:.:.:.	0/0:6,0:6:18:0,18,184	0/0:9,0:9:21:0,21,246	./.:.:.:.:.	0/0:12,0:12:36:0,36,359	0/0:14,0:14:42:0,42,442	0/0:17,0:17:51:0,51,528	./.:.:.:.:.	0/0:17,0:17:51:0,51,534	0/0:11,0:11:33:0,33,336	1/1:0,4:4:12:128,12,0	0/0:1,0:1:3:0,3,32	1/1:0,18:18:54:571,54,0	./.:.:.:.:.	1/1:0,2:2:6:65,6,0	0/0:19,0:19:51:0,51,546	1/1:0,4:4:12:130,12,0	0/0:7,0:7:21:0,21,212	0/0:1,0:1:3:0,3,32	0/0:17,0:17:48:0,48,519	0/0:12,0:12:33:0,33,343	1/1:0,11:11:30:336,30,0	0/0:1,0:1:3:0,3,32	1/1:0,4:4:12:126,12,0	1/1:0,9:9:24:269,24,0	0/0:21,0:21:54:0,54,604	0/0:7,0:7:21:0,21,211	0/0:14,0:14:42:0,42,431	0/0:13,0:13:36:0,36,378	0/0:11,0:11:30:0,30,315	0/1:2,1:3:14:14,0,56	./.:.:.:.:.	0/0:3,0:3:9:0,9,91	./.:.:.:.:.	1/1:0,3:3:9:96,9,0	1/1:0,5:5:15:153,15,0	1/1:0,3:3:9:93,9,0	0/0:4,0:4:12:0,12,127	./.:.:.:.:.	0/0:6,0:6:18:0,18,184	0/0:6,0:6:12:0,12,152	./.:.:.:.:.	0/0:7,0:7:21:0,21,225	1/1:0,5:5:15:160,15,0	1/1:0,4:4:12:129,12,0	1/1:0,9:9:21:248,21,0	1/1:0,5:5:15:154,15,0	0/0:5,0:5:15:0,15,158	1/1:0,3:3:9:95,9,0	0/0:3,0:3:9:0,9,91	1/1:0,3:3:9:84,9,0	1/1:0,5:5:15:159,15,0	./.:.:.:.:.	0/0:2,0:2:6:0,6,61	0/0:3,0:3:9:0,9,86	0/0:5,0:5:15:0,15,162	0/0:4,0:4:12:0,12,124	0/0:6,0:6:18:0,18,183	0/0:3,0:3:9:0,9,101	1/1:0,7:7:21:220,21,0	0/0:4,0:4:12:0,12,126	./.:.:.:.:.	0/0:1,0:1:3:0,3,32	0/0:2,0:2:6:0,6,59	0/0:2,0:2:6:0,6,66	./.:.:.:.:.	0/0:3,0:3:9:0,9,95	0/0:5,0:5:15:0,15,159	0/0:1,0:1:3:0,3,30	1/1:0,6:6:18:189,18,0	0/0:3,0:3:9:0,9,89	1/1:0,6:6:18:191,18,0	1/1:0,4:4:12:129,12,0	1/1:0,7:7:21:218,21,0	0/0:2,0:2:6:0,6,59	1/1:0,4:4:12:129,12,0	0/0:2,0:2:6:0,6,60	1/1:0,5:5:15:154,15,0	0/0:1,0:1:3:0,3,32	0/0:1,0:1:3:0,3,33	./.:.:.:.:.	0/0:4,0:4:12:0,12,119	0/0:3,0:3:9:0,9,90	0/0:3,0:3:9:0,9,97	0/0:2,0:2:3:0,3,33	0/1:2,1:3:23:23,0,58	0/0:4,0:4:9:0,9,111	0/0:1,0:1:3:0,3,32	0/0:11,0:11:30:0,30,328	./.:.:.:.:.	0/0:6,0:6:15:0,15,166	./.:.:.:.:.	0/0:2,0:2:6:0,6,55	0/0:3,0:3:9:0,9,90	./.:.:.:.:.	0/0:6,0:6:18:0,18,186	1/1:0,4:4:12:126,12,0	1/1:0,10:10:30:316,30,0	1/1:0,3:3:9:97,9,0	1/1:0,1:1:3:32,3,0	0/0:1,0:1:3:0,3,30	0/0:1,0:1:3:0,3,31	0/0:3,0:3:9:0,9,97	1/1:0,10:10:30:312,30,0	0/0:4,0:4:12:0,12,120	0/0:7,0:7:21:0,21,219	0/0:4,0:4:12:0,12,120	0/0:4,0:4:12:0,12,123	0/0:9,0:9:27:0,27,273	0/0:3,0:3:9:0,9,100	0/0:5,0:5:15:0,15,160	0/0:3,0:3:9:0,9,96	./.:.:.:.:.	0/0:2,0:2:3:0,3,45	0/0:2,0:2:6:0,6,61	./.:.:.:.:.	0/0:5,0:5:12:0,12,139	0/0:4,0:4:9:0,9,106	0/0:4,0:4:6:0,6,89	0/0:17,0:17:51:0,51,551
chr1	61515084	.	A	G	1619.54	.	AC=22;AF=0.087;AN=254;BaseQRankSum=-1.818;DP=976;Dels=0.00;FS=2.194;HaplotypeScore=0.0910;InbreedingCoeff=0.5837;MLEAC=18;MLEAF=0.071;MQ=59.77;MQ0=0;MQRankSum=0.488;QD=23.82;ReadPosRankSum=-0.183	GT:AD:DP:GQ:PL	0/0:51,0:51:99:0,153,1560	0/0:15,1:16:42:0,42,444	0/0:18,0:18:48:0,48,494	0/0:27,0:27:81:0,81,812	0/0:18,0:18:51:0,51,524	0/0:17,0:17:51:0,51,493	0/0:15,0:15:45:0,45,452	0/0:2,0:2:6:0,6,62	0/0:6,0:6:18:0,18,191	0/0:9,0:9:27:0,27,270	0/0:5,0:5:15:0,15,159	0/0:12,0:12:36:0,36,361	0/0:20,0:20:60:0,60,616	./.:.:.:.:.	0/0:16,0:16:48:0,48,495	0/0:17,0:17:51:0,51,512	0/0:13,0:13:39:0,39,388	./.:.:.:.:.	1/1:0,10:10:30:292,30,0	0/0:11,0:11:33:0,33,331	0/0:7,0:7:21:0,21,225	0/0:19,0:19:51:0,51,542	0/0:18,0:18:54:0,54,541	0/0:17,0:17:51:0,51,520	1/1:0,2:2:6:69,6,0	0/0:22,0:22:66:0,66,673	0/0:9,0:9:27:0,27,267	0/0:3,0:3:9:0,9,101	0/1:3,2:5:49:49,0,77	0/0:24,0:24:66:0,66,701	0/0:2,0:2:6:0,6,63	0/0:3,0:3:9:0,9,95	1/1:0,14:14:42:436,42,0	0/0:2,0:2:6:0,6,61	0/0:17,0:17:51:0,51,520	0/0:7,0:7:21:0,21,208	0/0:26,0:26:69:0,69,742	0/0:13,0:13:36:0,36,370	0/0:15,0:16:45:0,45,460	0/0:4,0:4:12:0,12,126	0/0:3,0:3:9:0,9,97	0/0:18,0:18:54:0,54,557	0/0:9,0:9:24:0,24,259	0/0:20,0:20:60:0,60,592	0/0:10,0:10:30:0,30,292	0/0:25,0:25:63:0,63,681	0/0:6,0:6:18:0,18,180	0/0:4,0:4:12:0,12,130	0/0:2,0:2:6:0,6,64	0/0:7,0:7:21:0,21,214	./.:.:.:.:.	0/0:3,0:3:9:0,9,92	0/0:8,0:8:24:0,24,243	0/0:4,0:4:12:0,12,120	0/0:4,0:4:12:0,12,118	0/0:2,0:2:6:0,6,59	0/0:4,0:4:12:0,12,118	0/0:7,0:7:21:0,21,206	0/0:1,0:1:3:0,3,33	0/0:1,0:1:3:0,3,30	0/0:4,0:4:9:0,9,105	0/0:5,0:5:15:0,15,151	0/0:5,0:5:15:0,15,151	0/0:2,0:2:6:0,6,59	0/0:8,0:8:21:0,21,224	0/0:3,0:3:9:0,9,92	0/0:6,0:6:18:0,18,183	0/0:3,0:3:9:0,9,88	0/0:12,0:12:33:0,33,352	0/0:3,0:3:9:0,9,89	./.:.:.:.:.	0/0:2,0:2:6:0,6,59	0/0:3,0:3:9:0,9,95	0/0:4,0:4:12:0,12,122	0/0:8,0:8:24:0,24,239	./.:.:.:.:.	0/0:1,0:1:3:0,3,31	0/0:1,0:1:3:0,3,30	0/0:2,0:2:6:0,6,61	0/0:4,0:4:12:0,12,118	0/0:1,0:1:3:0,3,30	0/0:3,0:3:9:0,9,91	0/0:8,0:8:24:0,24,260	0/0:3,0:3:9:0,9,88	0/0:5,0:5:15:0,15,149	0/1:1,8:9:4:225,0,4	0/0:6,0:6:18:0,18,178	1/1:0,3:3:9:95,9,0	0/0:3,0:3:9:0,9,89	0/0:5,0:5:15:0,15,162	0/0:2,0:2:6:0,6,64	1/1:0,4:4:12:120,12,0	0/0:1,0:1:3:0,3,30	0/0:2,0:2:6:0,6,59	0/0:4,0:4:12:0,12,119	1/1:0,4:4:12:128,12,0	1/1:0,4:4:12:119,12,0	1/1:0,5:5:12:135,12,0	./.:.:.:.:.	./.:.:.:.:.	0/0:8,0:8:24:0,24,252	./.:.:.:.:.	0/0:3,0:3:9:0,9,90	0/0:4,0:4:12:0,12,123	0/0:1,0:1:3:0,3,30	0/0:5,0:5:15:0,15,148	0/0:6,0:6:18:0,18,184	0/0:3,0:3:9:0,9,88	0/0:7,0:7:21:0,21,220	1/1:0,4:4:12:118,12,0	1/1:0,4:4:12:118,12,0	0/0:7,0:7:21:0,21,227	0/0:6,0:6:18:0,18,176	0/0:8,0:8:24:0,24,243	0/0:2,0:2:6:0,6,59	./.:.:.:.:.	0/0:2,0:2:6:0,6,59	0/0:5,0:5:15:0,15,150	0/0:3,0:3:9:0,9,89	0/0:3,0:3:9:0,9,86	0/0:5,0:5:15:0,15,158	0/0:7,0:7:21:0,21,214	0/0:4,0:4:12:0,12,120	0/0:7,0:7:21:0,21,215	0/0:3,0:3:9:0,9,90	0/0:4,0:4:12:0,12,116	0/0:3,0:3:9:0,9,86	0/0:4,0:4:12:0,12,121	0/0:6,0:6:15:0,15,167	0/0:4,0:4:6:0,6,89	0/0:4,0:4:6:0,6,89	0/0:4,0:4:6:0,6,89	0/0:4,0:4:9:0,9,107	0/0:6,0:6:12:0,12,147	0/0:6,0:6:15:0,15,170	./.:.:.:.:.	0/0:25,0:25:75:0,75,857
chr1	61525221	.	T	C	1973.91	.	AC=22;AF=0.085;AN=258;BaseQRankSum=3.026;DP=948;Dels=0.00;FS=0.000;HaplotypeScore=0.0257;InbreedingCoeff=0.5407;MLEAC=18;MLEAF=0.070;MQ=59.38;MQ0=0;MQRankSum=0.347;QD=27.04;ReadPosRankSum=-0.944	GT:AD:DP:GQ:PL	0/0:68,0:68:99:0,204,2115	0/0:22,0:22:66:0,66,676	0/0:16,0:16:48:0,48,474	0/0:35,0:35:99:0,105,1037	0/0:15,0:15:45:0,45,447	0/0:6,0:6:18:0,18,179	0/0:14,0:14:42:0,42,421	0/0:2,0:2:6:0,6,64	0/0:1,0:1:3:0,3,33	0/0:15,0:15:45:0,45,446	0/0:2,0:2:6:0,6,62	0/0:13,0:13:36:0,36,375	0/0:13,0:13:36:0,36,380	0/0:1,0:1:3:0,3,31	0/0:15,0:15:45:0,45,452	0/0:23,0:23:66:0,66,686	0/0:15,0:15:45:0,45,464	0/0:1,0:1:3:0,3,32	0/0:9,0:9:27:0,27,272	0/0:4,0:4:9:0,9,105	0/0:4,0:4:12:0,12,127	0/0:18,0:18:42:0,42,490	1/1:0,17:17:48:514,48,0	0/0:24,0:24:72:0,72,715	0/0:1,0:1:3:0,3,33	1/1:0,20:20:60:631,60,0	0/0:18,0:18:54:0,54,558	0/0:1,0:1:3:0,3,33	0/0:1,0:1:3:0,3,30	0/0:20,0:20:48:0,48,541	0/0:2,0:2:6:0,6,64	0/0:3,0:3:9:0,9,95	0/0:14,0:14:36:0,36,398	0/0:4,0:4:12:0,12,126	0/0:18,0:18:54:0,54,541	0/0:9,0:9:27:0,27,281	0/0:23,0:23:69:0,69,713	0/0:15,0:15:39:0,39,420	0/0:11,0:11:30:0,30,298	0/0:2,0:2:6:0,6,62	0/0:4,0:4:12:0,12,124	0/0:13,0:13:36:0,36,377	0/0:8,0:8:24:0,24,241	0/0:18,0:18:54:0,54,551	0/0:15,0:15:45:0,45,459	0/0:19,0:19:54:0,54,555	0/0:9,0:9:27:0,27,272	0/0:2,0:2:6:0,6,67	0/0:3,0:3:9:0,9,89	0/0:6,0:6:18:0,18,182	0/0:3,0:3:9:0,9,89	0/0:2,0:2:6:0,6,59	0/0:3,0:3:9:0,9,95	0/0:1,0:1:3:0,3,30	0/0:3,0:3:9:0,9,88	0/0:3,0:3:9:0,9,89	0/0:6,0:6:18:0,18,184	0/0:11,0:11:33:0,33,326	0/0:2,0:2:6:0,6,65	0/0:5,0:5:15:0,15,142	0/0:4,0:4:9:0,9,105	./.:.:.:.:.	0/0:9,0:9:27:0,27,270	0/0:5,0:5:15:0,15,147	0/0:5,0:5:15:0,15,153	0/0:3,0:3:9:0,9,92	0/0:5,0:5:15:0,15,150	0/0:5,0:5:15:0,15,148	0/0:4,0:4:12:0,12,120	0/0:3,0:3:9:0,9,90	0/0:6,0:6:18:0,18,178	0/0:1,0:1:3:0,3,30	./.:.:.:.:.	0/0:8,0:8:21:0,21,221	0/0:4,0:4:9:0,9,88	0/0:2,0:2:6:0,6,59	0/0:2,0:2:6:0,6,65	1/1:0,5:5:15:150,15,0	0/0:2,0:2:3:0,3,31	0/0:6,0:6:15:0,15,167	./.:.:.:.:.	./.:.:.:.:.	0/0:3,0:3:9:0,9,93	1/1:0,4:4:12:126,12,0	0/0:2,0:2:6:0,6,61	0/0:4,0:4:12:0,12,125	0/0:6,0:6:15:0,15,168	0/0:1,0:1:3:0,3,33	0/0:1,0:1:3:0,3,30	0/0:5,0:5:15:0,15,152	0/0:2,0:2:6:0,6,62	0/0:1,0:1:3:0,3,29	0/0:5,0:5:15:0,15,150	0/0:5,0:5:15:0,15,148	0/0:3,0:3:9:0,9,91	./.:.:.:.:.	0/0:8,0:8:24:0,24,245	0/0:3,0:3:9:0,9,89	0/0:3,0:3:9:0,9,89	0/0:1,0:1:3:0,3,30	0/0:6,0:6:18:0,18,181	0/0:1,0:1:3:0,3,30	0/0:5,0:5:15:0,15,144	1/1:0,1:1:3:32,3,0	1/1:0,4:4:12:128,12,0	1/1:0,2:2:6:63,6,0	0/0:6,0:6:18:0,18,193	0/0:6,0:6:18:0,18,178	0/0:2,0:2:6:0,6,59	0/0:6,0:6:12:0,12,152	0/0:5,0:5:15:0,15,147	0/0:2,0:2:6:0,6,59	0/0:6,0:6:15:0,15,166	0/0:4,0:4:12:0,12,124	0/0:8,0:8:18:0,18,214	0/0:5,0:5:12:0,12,121	./.:.:.:.:.	0/0:2,0:2:6:0,6,58	./.:.:.:.:.	0/0:2,0:2:6:0,6,65	0/0:3,0:3:9:0,9,96	1/1:0,10:10:30:306,30,0	0/0:4,0:4:12:0,12,121	1/1:0,2:2:6:65,6,0	0/0:6,0:6:18:0,18,184	1/1:0,1:1:3:32,3,0	1/1:0,7:7:18:203,18,0	0/0:6,0:6:18:0,18,183	0/0:3,0:3:9:0,9,92	0/0:4,0:4:6:0,6,89	0/0:2,0:2:6:0,6,61	./.:.:.:.:.	0/0:2,0:2:6:0,6,62	0/0:1,0:1:3:0,3,31	0/0:3,0:3:9:0,9,92	0/0:3,0:3:9:0,9,86	0/0:31,0:31:93:0,93,1052
chr1	61525435	.	T	C	6710.68	.	AC=77;AF=0.329;AN=234;BaseQRankSum=3.324;DP=707;Dels=0.00;FS=2.211;HaplotypeScore=0.2701;InbreedingCoeff=0.7241;MLEAC=74;MLEAF=0.316;MQ=59.70;MQ0=1;MQRankSum=0.222;QD=28.20;ReadPosRankSum=-0.652	GT:AD:DP:GQ:PL	0/0:35,0:35:99:0,99,1074	0/0:18,0:18:51:0,51,542	0/0:16,0:17:48:0,48,499	1/1:0,31:31:90:941,90,0	1/1:0,14:14:42:437,42,0	0/0:5,0:5:15:0,15,152	1/1:0,8:8:21:233,21,0	./.:.:.:.:.	0/1:1,2:3:24:51,0,24	1/1:0,16:16:45:469,45,0	1/1:0,1:1:3:32,3,0	0/0:19,0:19:54:0,54,565	1/1:0,15:15:45:459,45,0	./.:.:.:.:.	1/1:0,10:10:30:296,30,0	1/1:0,12:12:30:344,30,0	1/1:0,10:10:30:323,30,0	./.:.:.:.:.	0/0:2,0:2:6:0,6,61	0/0:1,0:1:3:0,3,27	./.:.:.:.:.	0/0:5,0:5:15:0,15,150	0/0:12,0:12:33:0,33,337	0/0:11,0:11:33:0,33,331	./.:.:.:.:.	0/0:15,0:15:45:0,45,459	0/0:13,0:13:33:0,33,363	1/1:0,2:2:6:68,6,0	./.:.:.:.:.	1/1:0,20:20:57:603,57,0	1/1:0,1:1:3:32,3,0	./.:.:.:.:.	0/0:5,0:5:15:0,15,147	1/1:0,2:2:6:67,6,0	0/0:9,0:9:24:0,24,262	0/0:2,0:2:6:0,6,63	0/0:14,0:14:42:0,42,436	0/0:13,0:13:39:0,39,394	1/1:0,11:11:33:341,33,0	0/0:1,0:1:3:0,3,32	1/1:0,2:2:6:66,6,0	1/1:0,11:11:33:349,33,0	0/0:14,0:14:39:0,39,426	0/0:14,0:14:39:0,39,398	0/0:15,0:15:45:0,45,444	0/0:14,0:14:42:0,42,418	0/0:8,0:8:24:0,24,251	1/1:0,1:1:3:33,3,0	./.:.:.:.:.	0/0:4,0:4:12:0,12,126	1/1:0,2:2:6:61,6,0	1/1:0,3:3:9:89,9,0	1/1:0,1:1:3:32,3,0	0/0:1,0:1:3:0,3,31	0/0:2,0:2:6:0,6,65	./.:.:.:.:.	0/0:2,0:2:6:0,6,60	0/0:3,0:3:9:0,9,96	1/1:0,2:2:6:64,6,0	0/0:5,0:5:15:0,15,161	1/1:0,2:2:6:63,6,0	1/1:0,1:1:3:34,3,0	1/1:0,3:3:9:90,9,0	1/1:0,1:1:3:32,3,0	0/0:8,0:8:24:0,24,245	1/1:0,7:7:21:209,21,0	0/0:2,0:2:6:0,6,60	1/1:0,10:10:30:318,30,0	1/1:0,2:2:6:63,6,0	0/0:2,0:2:6:0,6,59	./.:.:.:.:.	0/0:5,0:5:15:0,15,149	0/0:1,0:1:3:0,3,32	./.:.:.:.:.	0/0:3,0:3:9:0,9,85	0/0:6,0:6:18:0,18,193	1/1:0,3:3:9:84,9,0	0/0:3,0:3:9:0,9,95	./.:.:.:.:.	0/0:6,0:6:15:0,15,171	0/0:5,0:5:9:0,9,121	./.:.:.:.:.	0/0:2,0:2:6:0,6,63	0/0:6,0:6:18:0,18,184	0/0:3,0:3:9:0,9,94	0/0:2,0:2:6:0,6,62	1/1:0,3:3:9:94,9,0	0/0:1,0:1:3:0,3,28	1/1:0,3:3:9:88,9,0	1/1:0,4:4:12:126,12,0	./.:.:.:.:.	0/0:1,0:1:3:0,3,31	1/1:0,2:2:6:60,6,0	0/0:1,0:1:3:0,3,32	./.:.:.:.:.	./.:.:.:.:.	0/0:3,0:3:9:0,9,89	0/0:2,0:2:6:0,6,59	0/0:2,0:2:6:0,6,61	0/0:2,0:2:6:0,6,60	0/0:2,0:2:6:0,6,58	0/0:1,0:1:3:0,3,32	1/1:0,4:4:12:126,12,0	0/0:1,0:1:3:0,3,32	0/0:4,0:4:12:0,12,120	0/0:5,0:5:12:0,12,140	0/0:2,0:2:6:0,6,70	0/0:1,0:1:3:0,3,31	0/0:2,0:2:6:0,6,54	0/0:6,0:6:18:0,18,187	0/0:5,0:5:15:0,15,152	0/0:2,0:2:6:0,6,57	0/0:7,0:7:21:0,21,215	1/1:0,4:4:12:125,12,0	1/1:0,3:3:9:93,9,0	1/1:0,3:3:9:92,9,0	./.:.:.:.:.	0/0:3,0:3:9:0,9,89	0/0:2,0:2:6:0,6,49	0/0:3,0:3:9:0,9,100	1/1:0,5:5:15:159,15,0	0/0:5,0:5:15:0,15,148	0/0:6,0:6:18:0,18,181	0/0:3,0:3:9:0,9,94	0/0:4,0:4:12:0,12,118	0/0:4,0:4:12:0,12,130	0/0:2,0:2:6:0,6,63	0/0:7,0:7:21:0,21,221	0/0:6,0:6:18:0,18,189	0/0:3,0:3:6:0,6,75	./.:.:.:.:.	./.:.:.:.:.	0/0:1,0:1:3:0,3,31	0/0:5,0:5:15:0,15,155	./.:.:.:.:.	0/0:5,0:5:12:0,12,138	0/0:26,0:26:78:0,78,860
chr1	61532684	.	C	A	1281.62	.	AC=16;AF=0.062;AN=258;BaseQRankSum=-0.648;DP=754;Dels=0.00;FS=2.556;HaplotypeScore=0.1520;InbreedingCoeff=0.4082;MLEAC=12;MLEAF=0.047;MQ=59.58;MQ0=3;MQRankSum=-0.185;QD=26.16;ReadPosRankSum=0.379	GT:AD:DP:GQ:PL	0/0:32,0:32:96:0,96,946	0/0:24,0:24:72:0,72,730	0/0:13,0:13:39:0,39,383	0/0:29,0:29:75:0,75,821	0/0:17,0:17:51:0,51,512	0/0:9,0:9:24:0,24,253	0/0:11,0:11:33:0,33,321	0/0:1,0:1:3:0,3,33	0/0:1,0:1:3:0,3,32	0/0:13,0:13:39:0,39,389	./.:.:.:.:.	0/0:9,0:9:27:0,27,259	1/1:0,15:15:45:453,45,0	0/0:1,0:1:3:0,3,33	1/1:0,19:19:57:581,57,0	0/0:8,0:8:24:0,24,248	0/0:8,0:8:21:0,21,211	0/0:1,0:1:3:0,3,31	0/0:2,0:2:6:0,6,61	0/0:3,0:3:9:0,9,91	0/0:4,0:4:12:0,12,129	0/0:3,0:3:9:0,9,86	0/0:15,0:15:42:0,42,440	0/0:17,0:17:48:0,48,492	0/0:3,0:3:9:0,9,99	0/0:18,0:18:54:0,54,524	0/0:8,0:8:24:0,24,245	0/0:5,0:5:15:0,15,157	./.:.:.:.:.	0/0:18,0:18:54:0,54,531	0/0:1,0:1:3:0,3,26	0/0:2,0:2:6:0,6,63	0/0:5,0:5:15:0,15,149	0/0:1,0:1:3:0,3,30	0/0:16,0:16:45:0,45,433	0/0:2,0:2:3:0,3,31	0/0:19,0:19:54:0,54,560	0/0:5,0:5:12:0,12,140	0/0:3,0:3:9:0,9,95	0/0:3,0:3:9:0,9,97	0/0:2,0:2:6:0,6,63	0/0:10,0:10:24:0,24,248	0/0:21,0:21:60:0,60,599	0/0:11,0:11:33:0,33,336	0/0:14,0:14:42:0,42,414	0/0:10,0:10:30:0,30,306	0/0:9,0:9:27:0,27,272	0/0:3,0:3:9:0,9,93	0/0:1,0:1:3:0,3,32	0/0:4,0:4:12:0,12,122	0/0:1,0:1:3:0,3,30	0/0:3,0:3:9:0,9,88	0/0:5,0:5:15:0,15,151	0/0:1,0:1:3:0,3,30	0/0:4,0:4:12:0,12,120	1/1:0,2:2:6:62,6,0	0/0:2,0:2:3:0,3,45	0/0:5,0:5:15:0,15,146	./.:.:.:.:.	0/0:4,0:4:12:0,12,117	./.:.:.:.:.	1/1:0,2:2:6:61,6,0	0/0:5,0:5:15:0,15,151	0/0:3,0:3:9:0,9,92	0/0:6,0:6:18:0,18,183	1/1:0,3:3:9:92,9,0	0/0:3,0:3:9:0,9,95	0/0:4,0:4:12:0,12,121	0/0:8,0:8:24:0,24,237	0/0:1,0:1:3:0,3,31	0/0:3,0:3:9:0,9,90	0/0:3,0:3:9:0,9,92	0/0:2,0:2:6:0,6,60	0/0:5,0:5:15:0,15,149	0/0:3,0:3:9:0,9,92	0/0:3,0:3:9:0,9,92	0/0:3,0:3:9:0,9,92	0/0:2,0:2:6:0,6,64	0/0:1,0:1:3:0,3,31	0/0:5,0:5:12:0,12,135	0/0:1,0:1:3:0,3,31	0/0:4,0:4:12:0,12,124	0/0:4,0:4:12:0,12,122	0/0:4,0:4:12:0,12,122	0/0:4,0:4:12:0,12,118	0/0:5,0:5:15:0,15,153	0/0:3,0:3:9:0,9,83	0/0:2,0:2:6:0,6,64	0/0:4,0:4:12:0,12,124	0/0:7,0:7:21:0,21,225	./.:.:.:.:.	0/0:4,0:4:12:0,12,121	1/1:0,3:3:9:94,9,0	0/0:1,0:1:3:0,3,33	1/1:0,4:4:12:121,12,0	0/0:1,0:1:3:0,3,32	0/0:2,0:2:6:0,6,63	0/0:2,0:2:6:0,6,65	0/0:2,0:2:6:0,6,61	./.:.:.:.:.	0/0:6,0:6:18:0,18,185	0/0:1,0:1:3:0,3,30	1/1:0,1:1:3:29,3,0	0/0:4,0:4:12:0,12,118	0/0:3,0:3:6:0,6,77	0/0:5,0:5:15:0,15,150	0/0:3,0:3:9:0,9,86	0/0:3,0:3:9:0,9,88	0/0:5,0:5:15:0,15,157	0/0:4,0:4:12:0,12,117	0/0:4,0:4:12:0,12,111	0/0:5,0:5:15:0,15,157	0/0:6,0:6:15:0,15,169	0/0:5,0:5:15:0,15,149	0/0:6,0:6:18:0,18,184	0/0:2,0:2:6:0,6,59	./.:.:.:.:.	0/0:1,0:1:3:0,3,32	0/0:2,0:2:6:0,6,61	0/0:2,0:2:6:0,6,64	0/0:3,0:3:9:0,9,95	0/0:4,0:4:12:0,12,116	./.:.:.:.:.	0/0:6,0:6:18:0,18,172	0/0:1,0:1:3:0,3,31	0/0:7,0:7:21:0,21,213	0/0:4,0:4:12:0,12,125	0/0:4,0:4:12:0,12,122	0/0:3,0:3:9:0,9,91	0/0:2,0:2:3:0,3,45	0/0:3,0:3:6:0,6,76	0/0:1,0:1:3:0,3,29	0/0:3,0:3:6:0,6,73	0/0:4,0:4:9:0,9,93	0/0:3,0:3:3:0,3,30	0/0:4,0:4:6:0,6,89	0/0:36,0:36:99:0,108,1172
chr1	61533347	.	T	A	3186.65	.	AC=34;AF=0.131;AN=260;BaseQRankSum=-0.913;DP=1174;Dels=0.00;FS=3.900;HaplotypeScore=0.0617;InbreedingCoeff=0.6810;MLEAC=30;MLEAF=0.115;MQ=59.81;MQ0=0;MQRankSum=0.482;QD=27.24;ReadPosRankSum=-1.972	GT:AD:DP:GQ:PL	0/0:114,0:114:99:0,343,3597	0/0:24,0:24:66:0,66,704	0/0:15,0:15:45:0,45,468	0/0:49,0:49:99:0,147,1507	0/0:18,0:18:48:0,48,521	0/0:20,0:20:60:0,60,615	0/0:10,0:10:30:0,30,302	0/0:3,0:3:9:0,9,89	0/0:1,0:1:3:0,3,30	0/0:24,0:24:66:0,66,708	0/0:2,0:2:6:0,6,61	0/0:28,0:28:69:0,69,773	0/0:23,0:23:69:0,69,724	0/0:1,0:1:3:0,3,31	0/0:12,0:12:36:0,36,371	0/0:22,1:23:57:0,57,632	0/0:23,0:23:69:0,69,710	./.:.:.:.:.	0/0:8,0:8:24:0,24,250	0/0:1,0:1:3:0,3,31	1/1:0,2:2:6:63,6,0	0/0:12,0:12:36:0,36,363	1/1:0,18:18:54:555,54,0	0/0:21,0:21:63:0,63,651	0/0:2,0:2:6:0,6,61	1/1:0,31:31:93:938,93,0	0/0:14,0:14:39:0,39,414	0/0:4,0:4:12:0,12,120	0/0:3,0:3:9:0,9,81	0/0:19,0:19:57:0,57,568	0/0:9,0:9:27:0,27,286	0/0:2,0:2:6:0,6,65	0/0:21,0:21:63:0,63,642	0/0:2,0:2:6:0,6,61	0/0:14,0:14:42:0,42,434	0/0:5,0:5:15:0,15,154	0/0:23,0:23:69:0,69,711	0/0:15,0:15:45:0,45,463	0/0:15,0:15:45:0,45,473	0/0:1,0:1:3:0,3,31	0/0:2,0:2:6:0,6,57	0/0:17,0:17:51:0,51,525	0/0:25,0:25:72:0,72,760	0/0:22,0:22:66:0,66,676	0/0:23,0:23:69:0,69,702	0/0:18,0:18:54:0,54,554	0/0:5,0:5:12:0,12,136	0/0:4,0:4:12:0,12,115	./.:.:.:.:.	0/0:6,0:6:18:0,18,190	0/0:3,0:3:6:0,6,79	0/0:6,0:6:18:0,18,185	0/0:4,0:4:12:0,12,126	0/0:3,0:3:9:0,9,92	0/0:11,0:11:33:0,33,338	0/0:3,0:3:9:0,9,90	0/0:7,0:7:21:0,21,214	0/0:11,0:11:33:0,33,347	0/0:1,0:1:3:0,3,34	0/0:10,0:10:30:0,30,311	0/0:3,0:3:9:0,9,99	0/0:3,0:3:9:0,9,95	0/0:4,0:4:12:0,12,122	0/0:7,0:7:21:0,21,221	0/0:9,0:9:27:0,27,283	0/0:8,0:8:24:0,24,250	0/0:6,0:6:18:0,18,191	0/0:13,0:13:39:0,39,405	0/0:6,0:6:18:0,18,184	./.:.:.:.:.	0/0:1,0:1:3:0,3,32	1/1:0,1:1:3:30,3,0	0/0:3,0:3:9:0,9,95	0/0:7,0:7:21:0,21,214	0/0:2,0:2:6:0,6,63	0/0:2,0:2:6:0,6,57	0/0:4,0:4:12:0,12,130	1/1:0,5:5:15:156,15,0	0/0:1,0:1:3:0,3,31	0/0:5,0:5:15:0,15,158	0/0:1,0:1:3:0,3,31	./.:.:.:.:.	0/0:1,0:1:3:0,3,31	1/1:0,9:9:27:272,27,0	0/0:2,0:2:6:0,6,65	0/0:1,0:1:3:0,3,34	0/0:7,0:7:21:0,21,218	0/0:7,0:7:21:0,21,210	0/0:7,0:7:21:0,21,220	0/0:3,0:3:9:0,9,97	0/0:8,0:8:24:0,24,255	0/0:3,0:3:9:0,9,94	0/0:7,0:7:21:0,21,218	0/0:4,0:4:12:0,12,126	./.:.:.:.:.	0/0:2,0:2:6:0,6,56	0/0:3,0:3:9:0,9,93	0/0:2,0:2:6:0,6,63	0/0:1,0:1:3:0,3,33	0/0:1,0:1:3:0,3,31	0/0:5,0:5:15:0,15,152	./.:.:.:.:.	0/0:2,0:2:6:0,6,63	1/1:0,3:3:6:74,6,0	1/1:0,2:2:6:63,6,0	1/1:0,9:9:27:278,27,0	0/0:4,0:4:12:0,12,128	0/0:6,0:6:18:0,18,192	0/0:5,0:5:15:0,15,151	0/0:3,0:3:9:0,9,97	0/0:7,0:7:21:0,21,217	0/0:5,0:5:15:0,15,154	0/0:7,0:7:21:0,21,220	0/0:11,0:11:24:0,24,289	0/0:11,0:11:33:0,33,342	0/0:3,0:3:9:0,9,97	0/0:3,0:3:9:0,9,95	1/1:0,6:6:18:185,18,0	0/0:2,0:2:6:0,6,61	1/1:0,4:4:12:127,12,0	0/0:4,0:4:12:0,12,128	1/1:0,8:8:24:248,24,0	1/1:0,3:3:9:93,9,0	1/1:0,5:5:15:152,15,0	0/0:9,0:9:27:0,27,272	1/1:0,4:4:12:128,12,0	1/1:0,4:4:12:118,12,0	1/1:0,3:3:9:89,9,0	0/0:2,0:2:6:0,6,61	0/0:2,0:2:3:0,3,45	0/0:4,0:4:9:0,9,108	0/0:3,0:3:9:0,9,94	./.:.:.:.:.	0/0:12,0:12:30:0,30,335	0/0:8,0:8:15:0,15,195	0/0:4,0:4:6:0,6,89	0/0:29,0:29:87:0,87,970
chr1	61534974	.	G	A	1977.13	.	AC=16;AF=0.062;AN=260;BaseQRankSum=-5.235;DP=835;Dels=0.00;FS=0.931;HaplotypeScore=0.0829;InbreedingCoeff=0.3554;MLEAC=15;MLEAF=0.058;MQ=59.60;MQ0=0;MQRankSum=1.299;QD=25.35;ReadPosRankSum=0.547	GT:AD:DP:GQ:PL	0/0:81,0:81:99:0,244,2648	0/0:15,0:15:42:0,42,465	0/0:10,0:10:30:0,30,322	0/0:19,1:20:23:0,23,544	0/0:16,0:16:42:0,42,483	0/0:6,0:6:18:0,18,194	0/0:16,0:16:45:0,45,494	0/0:3,0:3:9:0,9,97	0/0:2,0:2:6:0,6,65	0/0:15,0:15:42:0,42,462	0/0:1,0:1:3:0,3,32	0/0:9,0:9:21:0,21,250	0/0:7,0:7:21:0,21,224	./.:.:.:.:.	0/0:15,0:15:42:0,42,467	0/0:5,0:5:15:0,15,162	0/0:19,0:19:51:0,51,573	./.:.:.:.:.	0/0:7,0:7:21:0,21,226	0/0:3,0:3:9:0,9,95	0/0:1,0:1:3:0,3,34	0/0:7,0:7:21:0,21,225	0/0:15,0:15:42:0,42,454	0/0:13,0:13:39:0,39,402	0/0:8,0:8:24:0,24,262	0/0:14,0:14:42:0,42,462	1/1:0,15:15:42:453,42,0	0/0:1,0:1:3:0,3,32	0/0:1,0:1:3:0,3,33	0/0:13,0:13:36:0,36,390	0/0:2,0:2:6:0,6,65	0/0:2,0:2:6:0,6,69	0/0:9,0:9:24:0,24,266	0/0:6,0:6:18:0,18,194	0/0:12,0:12:36:0,36,395	0/0:2,0:3:6:0,6,65	1/1:0,10:10:27:287,27,0	0/0:6,0:6:18:0,18,187	0/0:10,0:10:30:0,30,324	0/1:1,2:3:23:55,0,23	0/1:2,1:3:21:21,0,56	0/0:8,0:8:21:0,21,239	1/1:0,26:26:75:772,75,0	0/0:13,0:13:39:0,39,408	0/0:21,0:21:60:0,60,653	0/0:5,0:5:15:0,15,157	0/0:18,0:18:45:0,45,528	0/0:7,0:7:21:0,21,229	0/0:1,0:1:3:0,3,32	0/0:2,0:2:6:0,6,65	0/0:1,0:1:3:0,3,35	0/0:1,0:1:3:0,3,32	0/0:5,0:5:15:0,15,161	0/0:10,0:10:30:0,30,325	0/0:6,0:6:18:0,18,177	0/0:1,0:1:3:0,3,32	0/0:5,0:5:15:0,15,157	0/0:6,0:6:18:0,18,195	0/0:5,0:5:15:0,15,157	0/0:4,0:4:12:0,12,130	0/0:1,0:1:3:0,3,30	0/0:2,0:2:6:0,6,63	0/0:12,0:12:33:0,33,368	0/0:2,0:2:6:0,6,61	0/0:1,0:1:3:0,3,35	0/0:4,0:4:12:0,12,128	0/0:1,0:1:3:0,3,32	0/0:1,0:1:3:0,3,30	0/0:3,0:3:9:0,9,92	0/0:2,0:2:6:0,6,64	0/0:5,0:5:15:0,15,162	0/0:2,0:2:6:0,6,63	0/0:2,0:2:6:0,6,63	0/0:4,0:4:12:0,12,124	0/0:11,0:11:33:0,33,344	0/0:1,0:1:3:0,3,33	0/0:5,0:5:12:0,12,143	0/0:4,0:4:12:0,12,130	0/0:1,0:1:3:0,3,32	0/0:6,0:6:12:0,12,159	0/0:2,0:2:6:0,6,63	0/0:2,0:2:6:0,6,67	0/0:7,0:7:21:0,21,233	0/0:2,0:2:6:0,6,65	0/0:9,0:9:27:0,27,286	0/0:3,0:3:9:0,9,91	0/0:1,0:1:3:0,3,34	0/0:3,0:3:9:0,9,92	0/0:2,0:2:6:0,6,64	0/0:4,0:4:12:0,12,130	./.:.:.:.:.	0/0:4,0:4:12:0,12,130	./.:.:.:.:.	0/0:1,0:1:3:0,3,31	0/0:1,0:1:3:0,3,32	0/0:1,0:1:3:0,3,32	./.:.:.:.:.	0/0:1,0:1:3:0,3,32	0/0:3,0:3:9:0,9,95	./.:.:.:.:.	0/0:6,0:6:18:0,18,191	0/0:2,0:2:6:0,6,61	1/1:0,2:2:6:61,6,0	0/0:4,0:4:12:0,12,130	0/0:4,0:4:12:0,12,130	0/0:6,0:6:18:0,18,195	0/0:3,0:3:9:0,9,97	0/0:5,0:5:15:0,15,158	1/1:0,4:4:12:127,12,0	0/0:2,0:2:6:0,6,64	0/0:6,0:6:18:0,18,187	1/1:0,4:4:12:128,12,0	1/1:0,11:11:33:343,33,0	0/0:13,0:13:39:0,39,410	0/0:4,0:4:12:0,12,128	0/0:3,0:3:9:0,9,98	0/0:1,0:1:3:0,3,33	0/0:3,0:3:9:0,9,93	0/0:6,0:6:18:0,18,204	0/0:1,0:1:3:0,3,32	0/0:2,0:2:6:0,6,65	0/0:3,0:3:9:0,9,97	0/0:3,0:3:9:0,9,95	0/0:2,0:2:6:0,6,67	0/0:5,0:5:15:0,15,162	0/0:2,0:2:6:0,6,62	0/0:2,0:2:6:0,6,65	0/0:1,0:1:3:0,3,32	0/0:2,0:2:6:0,6,53	./.:.:.:.:.	0/0:1,0:1:3:0,3,32	0/0:5,0:5:9:0,9,121	0/0:2,0:2:3:0,3,45	0/0:4,0:4:6:0,6,89	0/0:6,0:6:12:0,12,153	0/0:1,0:1:3:0,3,32	0/0:38,0:38:99:0,114,1305
chr1	61535487	.	A	T	1442.44	.	AC=15;AF=0.057;AN=264;BaseQRankSum=-2.281;DP=929;Dels=0.00;FS=6.786;HaplotypeScore=0.0549;InbreedingCoeff=0.4310;MLEAC=13;MLEAF=0.049;MQ=58.33;MQ0=1;MQRankSum=-0.050;QD=23.65;ReadPosRankSum=-0.585	GT:AD:DP:GQ:PL	0/0:49,0:49:99:0,147,1561	1/1:0,22:22:66:667,66,0	0/0:22,0:22:54:0,54,600	0/0:47,0:47:99:0,138,1409	0/0:18,0:18:48:0,48,540	0/0:13,0:13:36:0,36,387	0/0:11,0:11:30:0,30,320	0/0:2,0:2:6:0,6,67	0/0:3,0:3:9:0,9,97	0/0:12,0:12:33:0,33,356	0/0:1,0:1:3:0,3,36	0/0:15,0:15:42:0,42,458	0/0:12,0:12:36:0,36,381	0/0:2,0:2:6:0,6,67	0/0:19,0:19:54:0,54,587	0/0:17,0:17:48:0,48,514	0/0:16,0:16:48:0,48,491	0/0:2,0:2:6:0,6,64	0/0:5,0:5:15:0,15,147	1/1:0,1:1:3:31,3,0	0/0:1,0:1:3:0,3,35	1/1:0,7:7:21:212,21,0	0/0:19,0:19:57:0,57,581	0/0:25,0:25:69:0,69,753	0/0:1,0:1:3:0,3,28	0/0:14,0:14:42:0,42,433	0/0:18,0:18:51:0,51,545	0/0:4,0:4:6:0,6,65	0/0:4,0:4:12:0,12,130	0/0:13,0:13:36:0,36,389	0/0:3,0:3:9:0,9,95	0/0:4,0:4:12:0,12,134	0/0:4,0:4:12:0,12,124	./.:.:.:.:.	0/0:15,0:15:45:0,45,459	0/0:2,0:2:6:0,6,57	0/0:29,0:29:75:0,75,829	0/0:9,0:9:27:0,27,275	0/0:11,0:11:33:0,33,341	./.:.:.:.:.	0/0:2,0:2:6:0,6,63	0/0:7,0:7:21:0,21,218	0/0:21,0:21:63:0,63,642	0/0:12,0:12:36:0,36,373	1/1:0,12:12:36:355,36,0	0/0:18,0:18:45:0,45,510	0/0:11,0:11:33:0,33,347	0/0:3,0:3:9:0,9,99	0/0:1,0:1:3:0,3,30	0/0:2,0:2:6:0,6,61	0/0:2,0:2:6:0,6,61	0/0:4,0:4:12:0,12,118	0/0:2,0:2:6:0,6,66	0/0:2,0:2:6:0,6,63	0/0:5,0:5:15:0,15,153	0/0:2,0:2:6:0,6,63	0/0:5,0:5:15:0,15,159	0/0:4,0:4:9:0,9,108	0/0:2,0:2:6:0,6,63	0/0:4,0:4:12:0,12,125	0/0:3,0:3:9:0,9,92	0/0:5,0:5:12:0,12,139	0/0:6,0:6:18:0,18,184	0/0:6,0:6:18:0,18,183	0/0:6,0:6:18:0,18,189	0/0:5,0:5:12:0,12,137	0/0:4,0:4:12:0,12,124	0/0:3,0:3:9:0,9,95	0/0:3,0:3:9:0,9,92	./.:.:.:.:.	0/0:2,0:2:6:0,6,61	0/0:6,0:6:18:0,18,184	1/1:0,3:3:9:89,9,0	0/1:5,4:9:96:96,0,115	0/0:7,0:7:21:0,21,211	0/0:4,0:4:12:0,12,122	0/0:4,0:4:12:0,12,125	0/0:7,0:7:21:0,21,223	0/0:6,0:6:18:0,18,187	0/0:4,0:4:12:0,12,128	1/1:0,2:2:6:58,6,0	0/0:2,0:2:6:0,6,59	0/0:2,0:2:6:0,6,63	0/0:4,0:4:12:0,12,122	0/0:4,0:4:12:0,12,123	0/0:2,0:2:6:0,6,67	0/0:8,0:8:18:0,18,220	0/0:3,0:3:9:0,9,90	0/0:6,0:6:18:0,18,184	0/0:4,0:4:12:0,12,118	./.:.:.:.:.	0/0:7,0:7:21:0,21,214	0/0:2,0:2:6:0,6,65	0/0:2,0:2:6:0,6,63	0/0:5,0:5:15:0,15,162	0/0:1,0:1:3:0,3,32	0/0:4,0:4:12:0,12,126	0/0:2,0:2:6:0,6,63	0/0:2,0:2:6:0,6,62	0/0:6,0:6:18:0,18,184	0/0:4,0:4:12:0,12,123	0/0:1,0:1:3:0,3,31	0/0:2,0:2:6:0,6,62	0/0:2,0:2:6:0,6,62	0/0:3,0:3:9:0,9,93	0/0:5,0:5:15:0,15,155	0/0:4,0:4:12:0,12,130	0/0:4,0:4:12:0,12,117	0/0:2,0:2:6:0,6,62	0/0:1,0:1:3:0,3,32	0/0:4,0:4:12:0,12,122	0/0:2,0:2:6:0,6,63	0/0:8,0:8:24:0,24,248	0/0:13,0:13:36:0,36,392	0/0:3,0:3:9:0,9,92	0/0:4,0:4:12:0,12,122	0/0:3,0:3:6:0,6,75	0/0:3,0:3:9:0,9,97	0/0:4,0:4:12:0,12,128	0/0:3,0:3:9:0,9,96	0/0:6,0:6:18:0,18,185	0/0:5,0:5:15:0,15,152	0/0:8,0:8:21:0,21,233	0/0:2,0:2:6:0,6,64	1/1:0,5:5:15:152,15,0	0/0:6,0:6:15:0,15,170	0/0:6,0:6:18:0,18,184	0/0:7,0:7:21:0,21,225	0/0:7,0:7:18:0,18,203	0/0:5,0:5:9:0,9,122	0/0:4,0:4:12:0,12,124	0/0:2,0:2:3:0,3,45	0/0:2,0:2:3:0,3,45	0/0:3,0:3:6:0,6,63	./.:.:.:.:.	0/0:10,0:10:30:0,30,312	0/0:22,0:22:66:0,66,768
chr1	61535676	.	G	T	613.78	.	AC=13;AF=0.050;AN=258;DP=1056;Dels=0.00;FS=3.134;HaplotypeScore=0.1060;InbreedingCoeff=0.3709;MLEAC=10;MLEAF=0.039;MQ=40.48;MQ0=77;QD=17.05	GT:AD:DP:GQ:PL	0/0:74,0:74:99:0,162,1701	0/0:30,0:30:60:0,60,631	0/0:20,0:20:54:0,54,566	0/0:43,0:43:99:0,108,1111	0/0:11,0:11:27:0,27,268	0/0:15,0:15:39:0,39,389	0/0:16,0:16:30:0,30,306	0/0:1,0:1:3:0,3,34	0/0:1,0:1:3:0,3,33	0/0:12,0:12:27:0,27,277	./.:.:.:.:.	0/0:11,0:11:24:0,24,253	0/0:12,0:12:30:0,30,325	0/0:1,0:1:3:0,3,31	0/0:35,0:35:72:0,72,745	0/0:16,0:16:27:0,27,281	0/0:17,0:17:45:0,45,459	0/0:3,0:3:6:0,6,59	0/0:10,0:10:15:0,15,143	0/0:3,0:3:3:0,3,29	./.:.:.:.:.	0/0:10,0:10:12:0,12,121	0/0:21,0:21:45:0,45,461	0/0:20,0:20:42:0,42,430	0/0:2,0:2:6:0,6,69	0/0:22,0:22:42:0,42,426	0/0:15,0:15:42:0,42,419	0/0:4,0:4:12:0,12,126	0/0:2,0:2:6:0,6,63	0/0:21,0:21:36:0,36,373	0/0:3,0:3:9:0,9,94	0/0:4,0:4:9:0,9,95	0/0:13,0:13:15:0,15,152	0/0:3,0:3:6:0,6,67	0/0:10,0:11:30:0,30,314	0/0:3,0:3:9:0,9,104	0/0:13,1:14:39:0,39,413	0/0:15,0:15:15:0,15,149	0/0:15,0:15:30:0,30,305	0/0:2,0:2:6:0,6,67	0/0:6,0:6:18:0,18,198	0/0:15,0:15:24:0,24,251	0/0:20,0:20:45:0,45,448	0/0:25,0:25:42:0,42,434	0/0:21,0:21:30:0,30,309	0/0:19,0:19:33:0,33,327	0/0:12,0:12:21:0,21,218	0/0:1,0:1:3:0,3,32	0/0:4,0:4:6:0,6,57	0/0:5,0:5:9:0,9,91	0/0:5,0:5:15:0,15,158	0/0:2,0:2:6:0,6,69	0/0:3,0:3:9:0,9,100	0/0:3,0:3:3:0,3,32	./.:.:.:.:.	0/0:3,0:3:9:0,9,95	1/1:1,2:3:6:65,6,0	1/1:3,3:6:9:83,9,0	0/0:3,0:3:6:0,6,62	0/0:7,0:7:9:0,9,94	0/0:3,0:3:9:0,9,89	0/0:2,0:2:6:0,6,59	0/0:13,0:13:27:0,27,274	0/0:5,0:5:15:0,15,152	0/0:3,0:3:9:0,9,89	./.:.:.:.:.	0/0:3,0:3:6:0,6,59	0/0:4,0:4:12:0,12,123	0/0:5,0:5:15:0,15,153	0/0:2,0:2:3:0,3,31	0/0:4,0:4:6:0,6,59	0/0:4,0:4:12:0,12,124	0/0:5,0:5:15:0,15,154	0/1:2,3:5:24:24,0,59	1/1:0,3:3:9:97,9,0	1/1:0,3:3:9:95,9,0	0/0:5,0:5:9:0,9,97	0/0:4,0:4:12:0,12,123	0/0:2,0:2:6:0,6,63	0/0:6,0:6:6:0,6,63	./.:.:.:.:.	0/0:3,0:3:9:0,9,95	0/0:3,0:3:9:0,9,98	0/0:8,0:8:15:0,15,151	0/0:7,0:7:9:0,9,89	0/0:10,0:10:15:0,15,162	0/0:3,0:3:9:0,9,96	0/0:4,0:4:9:0,9,99	0/0:10,0:10:18:0,18,183	0/0:6,0:6:18:0,18,185	0/0:2,1:3:6:0,6,61	0/0:1,0:1:3:0,3,30	0/0:2,0:2:6:0,6,63	0/0:1,0:1:3:0,3,32	0/0:4,0:4:12:0,12,122	0/0:4,0:4:9:0,9,83	0/0:4,0:4:9:0,9,97	0/0:3,0:3:9:0,9,94	0/0:5,0:5:15:0,15,158	0/0:7,0:7:6:0,6,66	0/0:4,0:4:12:0,12,132	0/0:2,0:2:6:0,6,59	0/0:6,0:6:12:0,12,124	0/0:2,0:2:6:0,6,61	./.:.:.:.:.	0/0:10,0:10:18:0,18,182	0/0:4,0:4:12:0,12,131	0/0:9,0:9:18:0,18,185	0/0:2,0:2:6:0,6,67	./.:.:.:.:.	0/0:8,0:8:21:0,21,219	0/0:2,0:2:6:0,6,67	0/0:8,0:8:24:0,24,246	0/0:6,0:6:18:0,18,180	0/0:6,0:6:9:0,9,93	0/0:4,0:4:9:0,9,93	0/0:3,0:3:9:0,9,92	0/0:2,0:2:6:0,6,59	1/1:0,9:9:21:222,21,0	0/0:4,0:4:6:0,6,61	0/0:8,0:8:18:0,18,189	0/0:3,0:3:9:0,9,91	0/0:7,0:7:18:0,18,184	0/0:5,0:5:9:0,9,92	0/0:4,0:4:12:0,12,118	0/0:8,0:8:18:0,18,185	0/0:6,0:6:12:0,12,118	0/0:4,0:4:6:0,6,59	1/1:0,7:7:21:217,21,0	0/0:6,0:6:6:0,6,77	0/0:1,0:1:3:0,3,30	0/0:4,0:4:6:0,6,89	./.:.:.:.:.	0/0:2,0:2:3:0,3,30	0/0:2,0:2:3:0,3,45	0/0:8,0:8:15:0,15,152	0/0:19,0:19:45:0,45,498
chr1	61535952	.	A	T	1988.47	.	AC=16;AF=0.061;AN=264;BaseQRankSum=2.824;DP=911;Dels=0.00;FS=22.456;HaplotypeScore=0.0439;InbreedingCoeff=0.3559;MLEAC=15;MLEAF=0.057;MQ=59.13;MQ0=0;MQRankSum=-0.741;QD=26.16;ReadPosRankSum=-2.683	GT:AD:DP:GQ:PL	0/0:53,0:53:99:0,159,1703	0/0:21,0:21:60:0,60,640	0/0:27,0:27:81:0,81,825	0/0:33,0:33:99:0,99,1018	0/0:17,0:17:51:0,51,520	0/0:4,0:4:12:0,12,126	0/0:6,0:6:15:0,15,172	0/0:2,0:2:6:0,6,65	0/0:3,0:3:9:0,9,97	0/0:12,0:12:36:0,36,368	0/0:5,0:5:15:0,15,158	0/0:10,0:10:30:0,30,310	0/0:17,0:17:51:0,51,520	./.:.:.:.:.	0/0:17,0:17:51:0,51,516	0/0:22,0:22:66:0,66,689	0/0:13,0:13:39:0,39,402	./.:.:.:.:.	0/0:1,0:1:3:0,3,31	0/0:4,0:4:6:0,6,89	0/0:1,0:1:3:0,3,31	0/0:1,0:1:3:0,3,33	0/0:19,0:19:57:0,57,599	0/0:14,0:14:42:0,42,430	0/0:3,0:3:9:0,9,96	0/0:25,0:25:75:0,75,769	1/1:0,16:16:48:508,48,0	0/0:1,0:1:3:0,3,33	0/0:2,0:2:6:0,6,65	0/0:12,0:12:36:0,36,370	0/0:3,0:3:9:0,9,98	0/0:4,0:4:12:0,12,123	0/0:6,0:6:18:0,18,178	0/0:2,0:2:6:0,6,65	0/0:18,0:18:48:0,48,533	0/0:4,0:4:12:0,12,119	1/1:0,21:21:63:666,63,0	0/0:9,0:9:27:0,27,288	0/0:10,0:10:30:0,30,312	1/1:0,1:1:3:31,3,0	0/1:4,1:5:16:16,0,113	0/0:14,0:14:42:0,42,441	1/1:0,16:16:48:502,48,0	0/0:9,0:9:27:0,27,292	0/0:15,0:15:42:0,42,453	0/0:20,0:20:54:0,54,585	0/0:7,0:7:21:0,21,220	0/0:1,0:1:3:0,3,31	./.:.:.:.:.	0/0:3,0:3:9:0,9,92	0/0:4,0:4:12:0,12,120	0/0:2,0:2:6:0,6,63	0/0:8,0:8:18:0,18,212	0/0:4,0:4:12:0,12,128	0/0:7,0:7:21:0,21,203	0/0:1,0:1:3:0,3,31	0/0:5,0:5:12:0,12,136	0/0:6,0:6:18:0,18,184	0/0:1,0:1:3:0,3,30	0/0:6,0:6:18:0,18,186	0/0:4,0:4:12:0,12,119	0/0:5,0:5:15:0,15,153	0/0:8,0:8:24:0,24,245	0/0:3,0:3:9:0,9,94	0/0:6,0:6:18:0,18,168	0/0:8,0:8:24:0,24,250	0/0:7,0:7:21:0,21,214	0/0:5,0:5:15:0,15,153	0/0:7,0:7:18:0,18,201	./.:.:.:.:.	0/0:2,0:2:6:0,6,59	0/0:5,0:5:15:0,15,149	0/0:4,0:4:12:0,12,126	0/0:5,0:5:15:0,15,156	0/0:6,0:6:18:0,18,187	0/0:2,0:2:3:0,3,45	0/0:3,0:3:9:0,9,92	0/0:4,0:4:12:0,12,120	./.:.:.:.:.	0/0:5,0:5:15:0,15,158	0/0:3,0:3:9:0,9,92	0/0:2,0:2:6:0,6,64	0/0:1,0:1:3:0,3,34	0/0:3,0:3:9:0,9,92	0/0:3,0:3:9:0,9,92	0/0:1,0:1:3:0,3,33	0/0:2,0:2:6:0,6,61	0/0:2,0:2:6:0,6,59	0/0:5,0:5:15:0,15,158	0/0:4,0:4:12:0,12,128	0/0:1,0:1:3:0,3,31	0/0:2,0:2:6:0,6,60	0/0:4,0:4:12:0,12,120	0/0:4,0:4:12:0,12,126	0/0:1,0:1:3:0,3,32	0/0:2,0:2:6:0,6,60	0/0:3,0:3:9:0,9,92	0/0:8,0:8:24:0,24,252	0/0:1,0:1:3:0,3,30	0/0:2,0:2:6:0,6,57	0/0:4,0:4:12:0,12,126	0/0:1,0:1:3:0,3,31	0/1:1,3:4:19:83,0,19	0/0:1,0:1:3:0,3,34	0/0:4,0:4:9:0,9,107	0/0:6,0:6:18:0,18,192	0/0:3,0:3:9:0,9,96	0/0:12,0:12:30:0,30,334	1/1:0,1:1:3:31,3,0	0/0:1,0:1:3:0,3,30	0/0:6,0:6:18:0,18,185	1/1:0,1:1:3:31,3,0	1/1:0,11:11:33:341,33,0	0/0:2,0:2:6:0,6,65	0/0:3,0:3:9:0,9,95	0/0:5,0:5:15:0,15,154	0/0:3,0:3:9:0,9,89	0/0:6,0:6:18:0,18,189	0/0:3,0:3:9:0,9,91	0/0:1,0:1:3:0,3,32	0/0:12,0:12:36:0,36,371	0/0:4,0:4:12:0,12,124	0/0:6,0:6:18:0,18,182	0/0:1,0:1:3:0,3,32	0/0:5,0:5:15:0,15,153	0/0:1,0:1:3:0,3,31	0/0:5,0:5:15:0,15,155	0/0:10,0:10:27:0,27,290	0/0:7,0:7:21:0,21,220	0/0:4,0:4:6:0,6,89	0/0:4,0:4:6:0,6,89	0/0:4,0:4:9:0,9,107	0/0:2,0:2:3:0,3,45	0/0:7,0:7:9:0,9,134	0/0:2,0:2:3:0,3,45	0/0:12,0:12:21:0,21,256	0/0:31,0:31:93:0,93,1048
chr1	61537155	.	T	A	2468.25	.	AC=34;AF=0.136;AN=250;BaseQRankSum=4.298;DP=730;Dels=0.00;FS=13.080;HaplotypeScore=0.0811;InbreedingCoeff=0.5902;MLEAC=30;MLEAF=0.120;MQ=59.65;MQ0=1;MQRankSum=-0.127;QD=27.12;ReadPosRankSum=-1.950	GT:AD:DP:GQ:PL	0/0:37,0:37:99:0,111,1177	0/0:20,0:20:54:0,54,572	0/0:14,0:14:39:0,39,407	0/0:20,0:20:57:0,57,590	0/0:6,0:6:18:0,18,177	0/0:10,0:10:27:0,27,284	0/0:8,0:8:24:0,24,245	./.:.:.:.:.	0/0:2,0:2:6:0,6,65	0/0:11,0:11:33:0,33,331	0/0:2,0:2:6:0,6,61	0/0:14,0:14:42:0,42,409	0/0:16,0:16:48:0,48,486	0/0:1,0:1:3:0,3,34	0/0:15,0:15:45:0,45,462	0/0:14,0:14:39:0,39,404	0/0:10,0:10:30:0,30,298	./.:.:.:.:.	0/0:2,0:2:6:0,6,57	0/0:2,0:2:6:0,6,57	1/1:0,2:2:6:61,6,0	0/0:12,0:12:36:0,36,367	1/1:0,10:10:30:314,30,0	0/0:15,0:15:45:0,45,448	0/0:1,0:1:3:0,3,32	1/1:0,22:22:63:672,63,0	0/0:18,0:18:45:0,45,488	0/0:2,0:2:6:0,6,71	0/0:1,0:1:3:0,3,32	0/0:13,0:13:39:0,39,383	0/0:4,0:4:12:0,12,129	0/0:2,0:2:6:0,6,59	0/0:8,0:8:24:0,24,237	./.:.:.:.:.	0/0:14,0:14:39:0,39,401	0/0:4,0:4:12:0,12,129	0/0:10,0:10:30:0,30,304	0/0:5,0:5:15:0,15,143	0/0:10,0:10:27:0,27,283	0/0:3,0:3:9:0,9,96	0/0:4,0:4:12:0,12,128	0/0:5,0:5:15:0,15,145	0/0:13,0:13:36:0,36,355	0/0:20,0:20:60:0,60,598	0/0:8,0:8:24:0,24,241	0/0:16,0:16:48:0,48,466	0/0:10,0:10:27:0,27,305	0/0:2,0:2:6:0,6,67	./.:.:.:.:.	0/0:4,0:4:12:0,12,115	0/0:1,0:1:3:0,3,30	./.:.:.:.:.	0/0:5,0:5:15:0,15,160	0/0:1,0:1:3:0,3,29	0/0:5,0:5:12:0,12,134	./.:.:.:.:.	0/0:2,0:2:6:0,6,59	0/0:1,0:1:3:0,3,30	0/0:4,0:4:12:0,12,126	0/0:5,0:5:15:0,15,148	0/0:3,0:3:9:0,9,90	0/0:1,0:1:3:0,3,31	0/0:4,0:4:12:0,12,120	0/0:1,0:1:3:0,3,32	0/0:3,0:3:9:0,9,92	./.:.:.:.:.	0/0:2,0:2:6:0,6,57	0/0:2,0:2:6:0,6,57	0/0:4,0:4:12:0,12,117	1/1:0,2:2:6:61,6,0	0/0:2,0:2:6:0,6,60	1/1:0,4:4:12:121,12,0	0/0:3,0:3:9:0,9,89	0/0:6,0:6:18:0,18,178	0/0:4,0:4:12:0,12,119	0/0:2,0:2:6:0,6,68	./.:.:.:.:.	1/1:0,3:3:9:95,9,0	0/0:1,0:1:3:0,3,29	0/0:5,0:5:9:0,9,118	0/0:3,0:3:9:0,9,91	0/0:1,0:1:3:0,3,29	0/0:4,0:4:12:0,12,126	1/1:0,1:1:3:32,3,0	0/0:3,0:3:9:0,9,94	0/0:3,0:3:9:0,9,95	0/0:8,0:8:24:0,24,241	0/0:3,0:3:9:0,9,97	0/0:2,0:2:6:0,6,59	0/0:2,0:2:6:0,6,65	0/0:2,0:2:6:0,6,57	0/0:3,0:3:9:0,9,95	0/0:3,0:4:6:0,6,75	0/0:1,0:1:3:0,3,31	0/0:3,0:3:9:0,9,92	0/0:2,0:2:6:0,6,59	./.:.:.:.:.	0/0:3,0:3:9:0,9,88	0/0:2,0:2:6:0,6,62	0/0:1,0:1:3:0,3,30	0/0:4,0:4:12:0,12,126	./.:.:.:.:.	./.:.:.:.:.	1/1:0,4:4:12:126,12,0	1/1:0,2:2:6:61,6,0	1/1:0,3:3:9:90,9,0	0/0:5,0:5:15:0,15,158	0/0:5,0:5:15:0,15,152	0/0:1,0:1:3:0,3,29	0/0:1,0:1:3:0,3,29	0/0:4,0:4:12:0,12,126	0/0:1,0:1:3:0,3,29	0/0:11,0:11:33:0,33,334	0/0:8,0:8:24:0,24,241	0/0:4,0:4:12:0,12,123	0/0:2,0:2:6:0,6,63	0/0:3,0:3:9:0,9,88	1/1:0,2:2:6:61,6,0	0/0:4,0:4:12:0,12,116	1/1:0,2:2:6:62,6,0	0/0:4,0:4:12:0,12,118	1/1:0,11:11:33:347,33,0	1/1:0,5:5:15:160,15,0	1/1:0,7:7:21:224,21,0	0/0:2,0:2:6:0,6,62	./.:.:.:.:.	1/1:0,9:9:27:274,27,0	1/1:0,2:2:6:64,6,0	0/0:3,0:3:9:0,9,87	0/0:3,0:3:6:0,6,75	0/0:4,0:4:6:0,6,89	0/0:2,0:2:3:0,3,45	0/0:4,0:4:6:0,6,89	0/0:2,0:2:3:0,3,45	0/0:4,0:4:9:0,9,90	0/0:3,0:3:6:0,6,75	0/0:30,0:30:90:0,90,1003
chr1	61538360	.	A	G	2533.45	.	AC=32;AF=0.123;AN=260;BaseQRankSum=-0.764;DP=1133;Dels=0.00;FS=4.134;HaplotypeScore=0.0941;InbreedingCoeff=0.6384;MLEAC=27;MLEAF=0.104;MQ=59.33;MQ0=1;MQRankSum=-0.114;QD=25.33;ReadPosRankSum=0.945	GT:AD:DP:GQ:PL	0/0:79,0:79:99:0,238,2567	0/0:18,0:18:54:0,54,568	0/0:21,0:21:63:0,63,649	0/0:41,0:41:99:0,120,1233	0/0:19,0:19:54:0,54,583	0/0:18,0:18:48:0,48,527	0/0:23,0:23:69:0,69,724	0/0:4,0:4:12:0,12,126	0/0:2,0:2:6:0,6,65	0/0:19,0:19:57:0,57,598	0/0:1,0:1:3:0,3,32	0/0:18,0:18:51:0,51,548	0/0:13,0:13:39:0,39,410	0/0:5,0:5:15:0,15,158	0/0:20,0:21:60:0,60,624	0/0:19,0:19:54:0,54,573	0/0:17,0:17:48:0,48,517	0/0:4,0:4:12:0,12,130	0/0:11,0:11:30:0,30,330	0/0:11,0:11:24:0,24,286	0/1:1,3:4:19:84,0,19	0/0:23,0:23:66:0,66,710	1/1:0,17:17:51:507,51,0	0/0:24,0:24:72:0,72,754	0/0:3,0:3:9:0,9,97	1/1:0,23:23:69:676,69,0	0/0:16,0:16:48:0,48,508	0/0:4,0:4:12:0,12,134	0/0:4,0:4:12:0,12,128	0/0:17,0:17:51:0,51,529	0/0:3,0:3:9:0,9,93	0/0:4,0:4:12:0,12,135	0/0:26,0:26:75:0,75,799	0/0:1,0:1:3:0,3,32	0/0:18,0:18:54:0,54,549	0/0:6,0:6:18:0,18,192	0/0:21,0:21:63:0,63,663	0/0:11,0:11:33:0,33,352	0/0:12,0:12:36:0,36,379	./.:.:.:.:.	0/0:7,0:7:21:0,21,226	0/0:13,0:13:39:0,39,418	0/0:11,0:11:30:0,30,323	0/0:21,0:21:60:0,60,647	0/0:25,0:25:75:0,75,789	0/0:20,0:20:57:0,57,612	0/0:15,0:15:42:0,42,457	0/0:8,0:8:24:0,24,252	./.:.:.:.:.	0/0:7,0:7:21:0,21,218	0/0:5,0:5:15:0,15,155	./.:.:.:.:.	0/0:8,0:8:24:0,24,253	0/0:3,0:3:9:0,9,95	0/0:6,0:6:18:0,18,193	0/0:4,0:4:12:0,12,122	0/0:6,0:6:18:0,18,193	0/0:5,0:5:12:0,12,139	0/0:3,0:3:9:0,9,94	0/0:7,0:7:21:0,21,218	0/0:6,0:6:15:0,15,165	0/0:2,0:2:6:0,6,63	0/0:9,0:9:24:0,24,261	0/0:1,0:1:3:0,3,32	0/0:12,0:12:36:0,36,378	0/0:4,0:4:12:0,12,130	0/0:6,0:6:18:0,18,187	0/0:3,0:3:9:0,9,96	0/0:3,0:3:9:0,9,96	0/1:1,1:2:25:25,0,25	0/0:4,0:4:12:0,12,123	1/1:0,5:5:15:139,15,0	0/0:4,0:4:12:0,12,125	0/0:9,0:9:24:0,24,273	0/0:4,0:4:12:0,12,130	0/0:6,0:6:18:0,18,186	0/0:3,0:3:9:0,9,95	1/1:0,1:1:3:29,3,0	0/0:2,0:2:6:0,6,60	0/0:5,0:5:12:0,12,130	0/0:1,0:1:3:0,3,30	0/0:2,0:2:6:0,6,68	0/0:8,0:8:24:0,24,252	1/1:0,6:6:15:167,15,0	./.:.:.:.:.	0/0:4,0:4:12:0,12,130	0/0:5,0:5:15:0,15,158	0/0:11,0:11:33:0,33,344	0/0:11,0:11:30:0,30,338	0/0:9,0:9:27:0,27,273	0/0:1,0:1:3:0,3,31	0/0:5,0:5:12:0,12,141	0/0:4,0:4:12:0,12,122	0/0:3,0:3:9:0,9,92	./.:.:.:.:.	0/0:9,0:9:27:0,27,287	0/0:6,0:6:18:0,18,187	0/0:3,0:3:9:0,9,95	0/0:2,0:2:6:0,6,63	0/0:1,0:1:3:0,3,31	0/0:11,0:11:33:0,33,352	0/0:1,0:1:3:0,3,32	0/0:3,0:3:9:0,9,92	1/1:0,3:3:9:94,9,0	1/1:0,2:2:6:58,6,0	1/1:0,3:3:9:95,9,0	0/0:2,0:2:6:0,6,63	0/0:3,0:3:9:0,9,97	0/0:2,0:2:6:0,6,61	0/0:5,0:5:15:0,15,159	0/0:7,0:7:21:0,21,214	0/0:2,0:2:6:0,6,62	0/0:5,0:5:15:0,15,160	0/0:5,0:5:15:0,15,154	0/0:3,0:3:9:0,9,94	0/0:5,0:5:15:0,15,160	0/0:2,0:2:6:0,6,63	1/1:0,8:8:24:227,24,0	0/0:1,0:1:3:0,3,30	1/1:0,1:1:3:30,3,0	0/0:4,0:4:12:0,12,122	1/1:0,6:6:18:184,18,0	1/1:0,2:2:6:63,6,0	1/1:0,2:2:6:61,6,0	0/0:3,0:3:9:0,9,93	1/1:0,9:9:27:270,27,0	1/1:0,6:6:18:184,18,0	./.:.:.:.:.	0/0:7,0:7:21:0,21,217	./.:.:.:.:.	0/0:2,0:2:3:0,3,45	0/0:3,0:3:6:0,6,69	0/0:6,0:6:9:0,9,134	0/0:4,0:4:6:0,6,89	0/0:6,0:6:9:0,9,108	0/0:4,0:4:9:0,9,109	0/0:38,0:38:99:0,114,1257
chr1	61538661	.	G	A	24722.4	.	AC=197;AF=0.764;AN=258;BaseQRankSum=-4.117;DP=1161;Dels=0.00;FS=0.490;HaplotypeScore=0.1149;InbreedingCoeff=0.7283;MLEAC=200;MLEAF=0.775;MQ=59.25;MQ0=0;MQRankSum=-0.474;QD=28.71;ReadPosRankSum=0.750	GT:AD:DP:GQ:PL	1/1:0,49:49:99:1555,144,0	1/1:0,22:22:66:697,66,0	0/0:27,0:27:75:0,75,805	1/1:0,52:52:99:1514,144,0	1/1:0,15:15:45:454,45,0	1/1:0,20:20:57:590,57,0	1/1:0,19:19:54:569,54,0	1/1:0,3:3:9:93,9,0	./.:.:.:.:.	1/1:0,27:27:75:789,75,0	1/1:0,1:1:3:29,3,0	0/0:12,0:12:36:0,36,372	1/1:0,19:19:54:576,54,0	1/1:0,2:2:6:64,6,0	1/1:0,17:17:48:515,48,0	1/1:0,24:24:69:718,69,0	1/1:0,19:19:54:561,54,0	1/1:0,5:5:15:158,15,0	1/1:0,12:12:24:300,24,0	1/1:0,13:13:36:374,36,0	1/1:0,5:5:15:159,15,0	1/1:0,13:13:36:383,36,0	1/1:0,29:29:81:822,81,0	0/0:36,0:36:99:0,99,1065	0/0:2,0:2:6:0,6,64	1/1:0,24:24:66:700,66,0	1/1:0,13:13:33:365,33,0	1/1:0,1:1:3:35,3,0	./.:.:.:.:.	1/1:0,14:14:42:439,42,0	1/1:0,5:5:15:162,15,0	1/1:0,3:3:9:99,9,0	1/1:0,23:23:63:664,63,0	1/1:0,3:3:9:96,9,0	0/0:18,0:18:54:0,54,557	1/1:0,5:5:15:156,15,0	0/0:17,0:17:48:0,48,498	1/1:0,14:14:36:386,36,0	1/1:0,17:17:45:495,45,0	0/1:4,1:5:17:17,0,115	1/1:0,4:4:12:126,12,0	1/1:0,19:19:54:566,54,0	0/0:15,0:15:45:0,45,460	0/0:35,0:35:96:0,96,1037	1/1:0,13:13:36:383,36,0	1/1:0,16:16:45:477,45,0	0/0:22,0:22:63:0,63,676	0/0:7,0:7:21:0,21,228	1/1:0,6:6:18:185,18,0	1/1:0,8:8:21:228,21,0	1/1:0,4:4:12:127,12,0	1/1:0,4:4:12:124,12,0	1/1:0,7:7:18:196,18,0	1/1:0,5:5:15:148,15,0	0/0:7,0:7:21:0,21,217	1/1:0,4:4:12:119,12,0	0/0:6,0:6:18:0,18,186	0/0:5,0:5:15:0,15,156	1/1:0,1:1:3:30,3,0	0/0:10,0:10:30:0,30,302	1/1:0,4:4:9:106,9,0	1/1:0,4:4:12:120,12,0	1/1:0,12:12:33:357,33,0	1/1:0,3:3:9:91,9,0	1/1:0,2:2:6:60,6,0	1/1:0,5:5:15:155,15,0	1/1:0,6:6:18:183,18,0	1/1:0,8:8:24:246,24,0	1/1:0,5:5:15:146,15,0	./.:.:.:.:.	1/1:0,5:5:15:154,15,0	1/1:0,5:5:15:153,15,0	1/1:0,5:5:15:159,15,0	0/1:5,4:9:94:94,0,130	0/0:8,0:8:24:0,24,262	0/0:2,0:2:6:0,6,57	1/1:0,3:3:9:92,9,0	1/1:0,2:2:6:63,6,0	0/0:3,0:3:9:0,9,99	1/1:0,3:3:9:95,9,0	1/1:0,2:2:6:62,6,0	0/0:8,0:8:18:0,18,208	1/1:0,5:5:15:161,15,0	1/1:0,5:5:15:149,15,0	1/1:0,2:2:6:61,6,0	0/0:2,0:2:6:0,6,64	1/1:0,9:9:27:271,27,0	0/0:5,0:5:12:0,12,134	1/1:0,6:6:18:183,18,0	1/1:0,7:7:21:226,21,0	./.:.:.:.:.	1/1:0,5:5:15:152,15,0	1/1:0,3:3:9:89,9,0	1/1:0,2:2:6:61,6,0	1/1:0,4:4:12:116,12,0	1/1:0,2:2:6:62,6,0	1/1:0,7:7:21:222,21,0	1/1:0,5:5:15:155,15,0	1/1:0,5:5:15:154,15,0	1/1:0,1:1:3:32,3,0	1/1:0,4:4:12:127,12,0	1/1:0,1:1:3:31,3,0	0/1:2,1:3:21:21,0,55	1/1:0,6:6:15:164,15,0	1/1:0,4:4:12:128,12,0	1/1:0,7:7:21:213,21,0	1/1:0,8:8:24:253,24,0	1/1:0,6:6:18:185,18,0	0/1:2,1:3:23:23,0,53	1/1:0,4:4:12:129,12,0	1/1:0,5:5:15:154,15,0	0/1:2,1:3:24:24,0,56	0/0:6,0:6:18:0,18,188	1/1:0,9:9:24:254,24,0	1/1:0,10:10:24:277,24,0	1/1:0,7:7:21:214,21,0	1/1:0,5:5:15:153,15,0	1/1:0,6:6:18:185,18,0	0/0:5,0:5:15:0,15,152	./.:.:.:.:.	1/1:0,4:4:12:122,12,0	1/1:0,5:5:15:158,15,0	1/1:0,4:4:12:125,12,0	./.:.:.:.:.	1/1:0,2:2:6:61,6,0	1/1:0,12:12:30:335,30,0	1/1:0,3:3:9:99,9,0	1/1:0,4:4:12:125,12,0	./.:.:.:.:.	0/0:4,0:4:6:0,6,89	./.:.:.:.:.	0/0:1,0:1:3:0,3,31	0/0:4,0:4:6:0,6,75	0/0:2,0:2:3:0,3,31	1/1:0,1:1:3:32,3,0	0/0:2,0:2:6:0,6,55	0/0:29,0:29:87:0,87,958
chr1	61540276	.	G	C	11384.6	.	AC=118;AF=0.444;AN=266;BaseQRankSum=1.229;DP=924;Dels=0.00;FS=15.627;HaplotypeScore=0.0809;InbreedingCoeff=0.7241;MLEAC=120;MLEAF=0.451;MQ=59.82;MQ0=0;MQRankSum=-0.463;QD=28.82;ReadPosRankSum=-1.456	GT:AD:DP:GQ:PL	0/0:52,0:52:99:0,156,1714	0/0:10,0:10:30:0,30,325	0/0:15,0:15:45:0,45,491	0/0:36,0:36:99:0,108,1153	1/1:0,18:18:54:574,54,0	1/1:0,1:1:3:32,3,0	1/1:0,20:20:60:631,60,0	1/1:0,3:3:9:100,9,0	0/1:4,1:5:17:17,0,117	1/1:0,17:17:51:539,51,0	0/1:1,6:7:14:174,0,14	0/0:15,0:15:45:0,45,485	1/1:0,18:18:54:574,54,0	0/0:1,0:1:3:0,3,32	1/1:0,19:19:51:575,51,0	1/1:0,19:19:57:598,57,0	1/1:0,18:18:54:564,54,0	0/0:2,0:2:6:0,6,64	0/0:3,0:3:9:0,9,96	0/0:8,0:8:18:0,18,210	1/1:0,1:1:3:33,3,0	0/0:6,0:6:15:0,15,173	1/1:0,13:13:39:415,39,0	0/0:16,0:16:48:0,48,523	0/0:1,0:1:3:0,3,36	1/1:0,22:22:60:680,60,0	0/0:14,0:14:39:0,39,431	1/1:0,5:5:15:169,15,0	0/1:1,4:5:17:112,0,17	1/1:0,9:9:24:272,24,0	0/1:1,4:5:18:115,0,18	1/1:0,3:3:9:98,9,0	0/0:10,0:10:27:0,27,299	1/1:0,3:3:9:99,9,0	0/0:7,0:7:21:0,21,225	0/0:5,0:5:15:0,15,164	0/0:22,0:22:57:0,57,656	0/0:11,0:11:30:0,30,328	1/1:0,13:13:39:414,39,0	0/0:2,0:2:6:0,6,65	1/1:0,4:4:12:122,12,0	0/0:7,0:7:21:0,21,225	0/0:12,0:12:36:0,36,379	0/0:26,0:26:69:0,69,768	0/0:9,0:9:27:0,27,289	0/0:25,0:25:75:0,75,810	0/0:9,0:9:27:0,27,290	0/0:1,0:1:3:0,3,35	0/1:1,1:2:25:28,0,25	0/0:2,0:2:6:0,6,64	./.:.:.:.:.	0/0:1,0:1:3:0,3,31	1/1:0,3:3:9:100,9,0	0/0:3,0:3:6:0,6,77	0/0:4,0:4:12:0,12,127	1/1:0,1:1:3:32,3,0	0/0:2,0:2:6:0,6,67	0/0:8,0:8:24:0,24,257	1/1:0,4:4:12:132,12,0	0/0:4,0:4:12:0,12,124	1/1:0,2:2:6:66,6,0	1/1:0,2:2:6:62,6,0	1/1:0,7:7:21:220,21,0	./.:.:.:.:.	0/0:4,0:4:12:0,12,134	1/1:0,9:9:21:251,21,0	0/0:4,0:4:12:0,12,128	1/1:0,6:6:18:188,18,0	1/1:0,9:9:27:288,27,0	1/1:0,2:2:6:66,6,0	0/0:3,0:3:9:0,9,97	1/1:0,2:2:6:67,6,0	1/1:0,2:2:6:64,6,0	1/1:0,2:2:6:63,6,0	0/0:8,0:8:24:0,24,260	./.:.:.:.:.	0/0:5,0:5:15:0,15,162	1/1:0,4:4:12:118,12,0	./.:.:.:.:.	0/0:3,0:3:9:0,9,96	1/1:0,3:3:9:99,9,0	0/0:2,0:2:6:0,6,62	0/0:5,0:5:12:0,12,130	1/1:0,3:3:9:98,9,0	1/1:0,5:5:15:150,15,0	0/0:3,0:3:9:0,9,95	1/1:0,6:6:18:195,18,0	0/0:4,0:4:12:0,12,135	1/1:0,2:2:6:65,6,0	1/1:0,5:5:15:162,15,0	1/1:0,6:6:18:186,18,0	0/0:5,0:5:15:0,15,158	1/1:0,2:2:6:63,6,0	0/0:3,0:3:9:0,9,97	1/1:0,4:4:12:124,12,0	0/0:2,0:2:6:0,6,61	0/0:4,0:4:9:0,9,100	0/0:1,0:1:3:0,3,33	0/0:1,0:1:3:0,3,33	0/0:5,0:5:15:0,15,162	0/0:3,0:3:9:0,9,98	0/0:1,0:1:3:0,3,34	0/1:2,1:3:23:23,0,52	1/1:0,4:4:12:124,12,0	1/1:0,1:1:3:32,3,0	1/1:0,3:3:9:95,9,0	0/0:3,0:3:9:0,9,99	0/0:8,0:8:24:0,24,260	0/0:2,0:2:6:0,6,65	0/0:6,0:6:15:0,15,164	0/0:2,0:2:6:0,6,64	0/0:2,0:2:6:0,6,67	0/0:9,0:9:27:0,27,289	1/1:0,5:5:15:160,15,0	1/1:0,4:4:12:127,12,0	1/1:0,9:9:27:288,27,0	1/1:0,7:7:21:223,21,0	1/1:0,5:5:15:159,15,0	0/0:4,0:4:12:0,12,130	1/1:0,6:6:18:187,18,0	0/0:5,0:5:15:0,15,162	1/1:0,7:7:21:225,21,0	1/1:0,5:5:15:153,15,0	1/1:0,3:3:9:91,9,0	0/0:2,0:2:6:0,6,64	1/1:0,3:3:9:95,9,0	1/1:0,6:6:18:193,18,0	1/1:0,3:3:9:93,9,0	0/0:2,0:2:3:0,3,45	0/0:4,0:4:6:0,6,89	0/0:2,0:2:3:0,3,45	0/0:4,0:4:6:0,6,89	0/0:5,0:5:12:0,12,141	0/0:4,0:4:9:0,9,107	0/0:10,0:10:18:0,18,243	0/0:3,0:3:6:0,6,76	0/0:37,0:37:99:0,111,1247
chr1	61540797	.	G	A	7680.08	.	AC=73;AF=0.277;AN=264;BaseQRankSum=-3.324;DP=1049;Dels=0.00;FS=1.416;HaplotypeScore=0.0530;InbreedingCoeff=0.7250;MLEAC=72;MLEAF=0.273;MQ=59.73;MQ0=1;MQRankSum=-0.167;QD=27.83;ReadPosRankSum=-0.565	GT:AD:DP:GQ:PL	0/0:73,0:73:99:0,220,2372	0/0:24,0:24:69:0,69,757	0/0:17,0:17:51:0,51,543	0/0:50,0:50:99:0,150,1586	1/1:0,23:23:69:718,69,0	0/0:17,0:17:48:0,48,519	1/1:0,13:13:39:401,39,0	0/0:1,0:1:3:0,3,29	0/0:1,0:1:3:0,3,33	1/1:0,16:16:48:500,48,0	1/1:0,4:4:12:132,12,0	0/0:19,0:19:51:0,51,565	1/1:0,14:14:39:421,39,0	0/0:1,0:1:3:0,3,32	1/1:0,20:20:57:613,57,0	1/1:0,21:21:63:647,63,0	1/1:0,23:23:69:727,69,0	0/1:5,1:6:14:14,0,148	0/0:22,0:22:60:0,60,656	0/0:10,0:10:27:0,27,294	0/0:10,0:10:30:0,30,323	0/0:24,0:24:66:0,66,724	0/0:16,0:16:48:0,48,505	0/0:17,0:17:48:0,48,524	0/0:2,0:2:6:0,6,65	0/0:16,0:16:48:0,48,507	0/0:9,0:9:27:0,27,277	1/1:0,4:4:12:119,12,0	1/1:0,3:3:9:97,9,0	1/1:0,20:20:60:623,60,0	1/1:0,4:4:12:130,12,0	1/1:0,5:5:15:151,15,0	0/0:21,0:21:63:0,63,656	0/0:3,0:3:9:0,9,97	0/0:28,0:28:78:0,78,839	0/0:4,0:4:12:0,12,137	0/0:17,0:17:51:0,51,548	0/0:6,0:6:18:0,18,187	1/1:0,11:11:33:346,33,0	0/0:1,0:1:3:0,3,32	0/1:1,4:5:17:115,0,17	0/0:12,0:12:30:0,30,338	0/0:20,0:20:60:0,60,635	0/0:16,0:16:48:0,48,503	0/0:17,0:17:48:0,48,526	0/0:17,0:17:51:0,51,528	0/0:14,0:14:36:0,36,410	0/0:6,0:6:18:0,18,183	1/1:0,1:1:3:32,3,0	0/0:4,0:4:12:0,12,130	./.:.:.:.:.	0/0:5,0:5:15:0,15,164	1/1:0,2:2:6:61,6,0	0/0:2,0:2:6:0,6,65	0/0:5,0:5:15:0,15,162	1/1:0,5:5:15:157,15,0	0/0:5,0:5:12:0,12,138	0/0:8,0:8:24:0,24,252	1/1:0,2:2:6:61,6,0	0/0:3,0:3:9:0,9,91	1/1:0,4:4:12:126,12,0	1/1:0,4:4:12:121,12,0	1/1:0,6:6:18:186,18,0	1/1:0,6:6:18:184,18,0	0/0:4,0:4:12:0,12,124	1/1:0,2:2:6:60,6,0	0/0:1,0:1:3:0,3,32	1/1:0,7:7:21:219,21,0	1/1:0,5:5:15:156,15,0	0/0:3,0:3:9:0,9,96	0/0:3,0:3:9:0,9,98	0/0:1,0:1:3:0,3,31	0/0:2,0:2:6:0,6,64	0/0:3,0:3:6:0,6,78	0/0:6,0:6:18:0,18,184	0/0:4,0:4:12:0,12,128	0/0:3,0:3:9:0,9,97	0/0:2,0:2:6:0,6,66	./.:.:.:.:.	0/0:7,0:7:18:0,18,202	0/0:1,0:1:3:0,3,31	0/0:2,0:2:6:0,6,67	0/0:6,0:6:18:0,18,198	0/0:1,0:1:3:0,3,34	0/0:2,0:2:6:0,6,65	0/0:5,0:5:15:0,15,167	1/1:0,6:6:15:168,15,0	0/0:3,0:3:9:0,9,97	1/1:0,4:4:12:122,12,0	1/1:0,3:3:9:90,9,0	1/1:0,2:2:6:64,6,0	0/0:1,0:1:3:0,3,31	1/1:0,2:2:6:65,6,0	0/0:3,0:3:9:0,9,97	1/1:0,1:1:3:33,3,0	0/0:3,0:3:9:0,9,97	0/0:5,0:5:15:0,15,153	0/0:5,0:5:15:0,15,153	./.:.:.:.:.	0/0:5,0:5:15:0,15,157	0/0:5,0:5:15:0,15,158	./.:.:.:.:.	0/1:2,2:4:50:51,0,50	0/0:2,0:2:6:0,6,64	0/0:1,0:1:3:0,3,32	0/0:7,0:7:21:0,21,226	0/0:1,0:1:3:0,3,32	0/0:5,0:5:15:0,15,157	0/0:5,0:5:15:0,15,154	0/0:4,0:4:12:0,12,118	0/0:5,0:5:15:0,15,157	0/0:5,0:5:15:0,15,159	0/0:7,0:7:21:0,21,221	1/1:0,4:4:12:121,12,0	1/1:0,6:6:18:189,18,0	1/1:0,1:1:3:32,3,0	1/1:0,7:7:21:214,21,0	0/0:6,0:6:18:0,18,185	0/0:3,0:3:9:0,9,100	0/0:4,0:4:12:0,12,126	0/0:2,0:2:6:0,6,63	0/0:9,0:9:24:0,24,267	0/0:2,0:2:6:0,6,64	0/0:4,0:4:12:0,12,124	0/0:6,0:6:18:0,18,195	0/0:1,0:1:3:0,3,32	0/0:8,0:8:24:0,24,256	0/0:2,0:2:6:0,6,67	0/0:1,0:1:3:0,3,32	0/0:6,0:6:12:0,12,153	0/0:2,0:2:3:0,3,45	0/0:2,0:2:3:0,3,45	0/0:6,0:6:15:0,15,171	0/0:2,0:2:6:0,6,65	./.:.:.:.:.	0/0:7,0:7:12:0,12,166	0/0:27,0:27:81:0,81,932
chr1	61654424	.	C	A	1003.99	.	AC=17;AF=0.064;AN=264;BaseQRankSum=-2.388;DP=1088;Dels=0.00;FS=2.068;HaplotypeScore=0.0523;InbreedingCoeff=0.4822;MLEAC=13;MLEAF=0.049;MQ=59.36;MQ0=0;MQRankSum=-0.211;QD=22.31;ReadPosRankSum=1.817	GT:AD:DP:GQ:PL	0/0:57,0:57:99:0,171,1846	0/0:21,0:21:63:0,63,691	0/0:21,0:21:60:0,60,638	0/0:48,0:48:99:0,138,1516	0/0:17,0:17:48:0,48,529	0/0:22,0:22:63:0,63,699	0/0:22,0:22:66:0,66,700	0/0:2,0:2:6:0,6,65	0/0:2,0:2:6:0,6,69	1/1:0,13:13:39:408,39,0	1/1:0,2:2:6:61,6,0	0/0:19,0:19:54:0,54,606	0/0:11,0:11:33:0,33,353	./.:.:.:.:.	0/0:22,0:22:60:0,60,655	0/0:20,0:20:60:0,60,658	0/0:21,0:21:63:0,63,653	0/0:1,0:1:3:0,3,33	0/0:10,0:10:24:0,24,285	0/0:20,0:20:60:0,60,656	0/0:2,0:2:6:0,6,67	0/0:16,0:16:48:0,48,530	0/0:21,0:21:60:0,60,634	0/0:17,0:17:48:0,48,530	0/0:3,0:3:9:0,9,95	0/0:28,0:28:84:0,84,903	0/0:11,0:11:33:0,33,361	0/0:4,0:4:12:0,12,130	0/0:4,0:4:12:0,12,122	0/0:20,0:20:54:0,54,591	0/0:8,0:8:24:0,24,255	0/0:3,0:3:9:0,9,99	0/0:26,0:26:78:0,78,822	0/0:3,0:3:9:0,9,97	0/0:19,0:19:57:0,57,613	0/0:5,0:5:15:0,15,171	0/0:15,0:16:42:0,42,465	0/0:14,0:14:42:0,42,445	0/0:13,0:13:36:0,36,385	1/1:0,1:1:3:28,3,0	0/0:6,0:6:18:0,18,195	0/0:12,0:12:36:0,36,387	0/0:14,0:14:42:0,42,464	0/0:26,0:26:75:0,75,823	0/0:17,0:17:48:0,48,515	0/0:18,0:18:54:0,54,601	0/0:20,0:20:60:0,60,642	0/0:4,0:4:12:0,12,129	0/0:5,0:5:15:0,15,165	0/0:3,0:3:9:0,9,96	0/0:3,0:3:9:0,9,95	0/0:3,0:3:9:0,9,94	1/1:0,5:5:15:156,15,0	0/0:1,0:1:3:0,3,34	0/0:4,0:4:12:0,12,128	0/0:5,0:5:15:0,15,165	0/0:3,0:3:9:0,9,96	0/0:5,0:5:15:0,15,162	1/1:0,3:3:6:75,6,0	0/0:3,0:3:9:0,9,85	0/0:2,0:2:6:0,6,65	0/0:3,0:3:9:0,9,100	0/0:6,0:6:18:0,18,200	0/0:5,0:5:15:0,15,160	0/0:1,0:1:3:0,3,31	0/0:2,0:2:6:0,6,69	0/0:3,0:3:9:0,9,94	0/0:3,0:3:9:0,9,100	0/0:6,0:6:18:0,18,199	0/0:3,0:3:9:0,9,95	0/0:4,0:4:12:0,12,124	0/0:4,0:4:12:0,12,132	0/0:6,0:6:15:0,15,169	0/0:8,0:8:24:0,24,253	0/0:6,0:6:18:0,18,189	0/0:1,0:1:3:0,3,31	0/0:4,0:4:9:0,9,107	0/0:5,0:5:15:0,15,158	0/0:1,0:1:3:0,3,34	0/0:6,0:6:18:0,18,196	0/0:1,0:1:3:0,3,34	0/0:3,0:3:9:0,9,100	0/0:5,0:5:15:0,15,160	0/0:2,0:2:6:0,6,57	0/0:3,0:3:9:0,9,99	0/0:7,0:7:21:0,21,222	0/0:4,0:4:12:0,12,138	0/0:5,0:5:15:0,15,154	0/0:8,0:8:24:0,24,253	0/0:6,0:6:18:0,18,189	0/0:1,0:1:3:0,3,31	0/0:3,0:3:9:0,9,90	0/0:5,0:5:15:0,15,162	./.:.:.:.:.	0/0:6,0:6:18:0,18,198	0/0:5,0:5:15:0,15,170	0/0:8,0:8:24:0,24,256	./.:.:.:.:.	0/0:2,0:2:6:0,6,65	0/0:1,0:1:3:0,3,27	0/0:6,0:6:18:0,18,194	0/0:3,0:3:9:0,9,97	0/1:4,2:6:45:45,0,114	0/0:1,0:1:3:0,3,27	0/0:6,0:6:18:0,18,185	0/0:9,0:9:24:0,24,279	0/0:8,0:8:24:0,24,264	0/0:4,0:4:12:0,12,122	1/1:0,2:2:6:59,6,0	0/0:9,0:9:27:0,27,291	0/0:9,0:9:27:0,27,289	1/1:0,2:2:6:61,6,0	1/1:0,11:11:33:333,33,0	0/0:5,0:5:15:0,15,154	0/0:9,0:9:27:0,27,290	0/0:2,0:2:6:0,6,60	0/0:2,0:2:3:0,3,45	0/0:8,0:8:24:0,24,258	0/0:3,0:3:9:0,9,100	0/0:5,0:5:15:0,15,160	0/0:6,0:6:18:0,18,192	0/0:9,0:9:27:0,27,287	0/0:6,0:6:18:0,18,187	0/0:4,0:4:9:0,9,111	0/0:4,0:4:12:0,12,118	0/0:3,0:3:9:0,9,96	0/0:3,0:3:9:0,9,99	0/0:1,0:1:3:0,3,31	0/0:1,0:1:3:0,3,35	0/0:4,0:4:9:0,9,110	0/0:6,0:6:12:0,12,153	./.:.:.:.:.	0/0:4,0:4:6:0,6,89	0/0:2,0:2:3:0,3,45	./.:.:.:.:.	0/0:9,0:9:18:0,18,232	0/0:17,0:17:51:0,51,568
chr1	61655367	.	G	C	9603.72	.	AC=89;AF=0.335;AN=266;BaseQRankSum=-0.212;DP=1119;Dels=0.00;FS=0.241;HaplotypeScore=0.0638;InbreedingCoeff=0.7778;MLEAC=87;MLEAF=0.327;MQ=59.70;MQ0=1;MQRankSum=-0.517;QD=26.83;ReadPosRankSum=-0.045	GT:AD:DP:GQ:PL	0/0:74,0:74:99:0,223,2405	0/0:17,0:17:51:0,51,556	0/0:17,0:17:48:0,48,523	0/0:45,0:45:99:0,135,1420	1/1:0,23:23:69:726,69,0	0/0:17,0:17:51:0,51,525	1/1:0,19:19:57:601,57,0	1/1:0,2:2:6:69,6,0	0/0:5,0:5:15:0,15,161	1/1:0,19:19:57:599,57,0	1/1:0,6:6:18:175,18,0	0/0:14,0:14:42:0,42,431	1/1:0,11:11:33:335,33,0	0/0:4,0:4:12:0,12,130	1/1:0,12:12:33:363,33,0	1/1:0,32:32:96:1010,96,0	1/1:0,17:17:51:549,51,0	0/0:6,0:6:18:0,18,191	0/0:14,0:14:42:0,42,449	0/0:14,0:14:39:0,39,424	0/0:5,0:5:15:0,15,164	0/0:18,0:18:51:0,51,553	0/0:25,0:25:75:0,75,780	0/0:19,0:19:57:0,57,599	0/0:9,0:9:27:0,27,295	0/0:10,0:10:27:0,27,309	0/0:12,0:12:36:0,36,384	1/1:0,3:3:9:97,9,0	1/1:0,4:4:12:135,12,0	1/1:0,20:20:60:628,60,0	1/1:0,6:6:18:180,18,0	1/1:0,6:6:18:184,18,0	0/0:28,0:28:84:0,84,889	1/1:0,3:3:9:99,9,0	0/0:11,0:11:33:0,33,340	0/1:7,2:9:36:36,0,205	0/0:14,0:14:39:0,39,431	0/0:12,0:12:36:0,36,379	1/1:0,14:14:39:426,39,0	1/1:0,5:5:15:161,15,0	1/1:0,13:13:39:429,39,0	0/0:24,0:24:66:0,66,722	0/0:19,0:19:57:0,57,602	0/0:12,0:12:36:0,36,386	0/0:24,0:24:69:0,69,747	0/0:14,0:14:42:0,42,451	0/0:13,0:13:39:0,39,408	0/0:7,0:7:21:0,21,229	0/1:2,3:5:50:81,0,50	0/0:8,0:8:24:0,24,255	0/0:2,0:2:6:0,6,67	0/0:4,0:4:12:0,12,126	1/1:0,2:2:6:64,6,0	0/0:2,0:2:6:0,6,65	0/0:11,0:11:33:0,33,351	1/1:0,3:3:9:103,9,0	0/0:2,0:2:6:0,6,61	0/0:2,0:2:6:0,6,67	1/1:0,1:1:3:34,3,0	0/0:5,0:5:15:0,15,158	1/1:0,1:1:3:32,3,0	1/1:0,6:6:18:185,18,0	1/1:0,8:8:24:246,24,0	1/1:0,7:7:21:217,21,0	0/0:4,0:4:12:0,12,126	1/1:0,3:3:9:95,9,0	0/0:1,0:1:3:0,3,31	1/1:0,5:5:15:148,15,0	1/1:0,4:4:12:130,12,0	0/0:3,0:3:9:0,9,93	./.:.:.:.:.	0/0:1,0:1:3:0,3,32	0/0:5,0:5:15:0,15,160	0/0:6,0:6:18:0,18,186	0/0:3,0:3:9:0,9,95	0/0:3,0:3:9:0,9,97	0/0:2,0:2:6:0,6,62	0/0:2,0:2:6:0,6,61	./.:.:.:.:.	0/0:2,0:2:6:0,6,67	0/0:3,0:3:9:0,9,95	0/0:3,0:3:9:0,9,100	0/0:7,0:7:21:0,21,220	0/0:7,0:7:21:0,21,228	0/0:3,0:3:9:0,9,97	0/0:2,0:2:6:0,6,65	1/1:0,4:4:12:127,12,0	0/1:4,2:6:43:43,0,115	1/1:0,6:6:18:195,18,0	1/1:0,6:6:18:199,18,0	1/1:0,3:3:9:91,9,0	0/0:3,0:3:9:0,9,93	1/1:0,3:3:9:95,9,0	./.:.:.:.:.	1/1:0,1:1:3:31,3,0	0/1:6,1:7:10:10,0,157	0/1:9,1:10:3:3,0,231	0/0:3,0:3:9:0,9,98	0/0:3,0:3:9:0,9,97	0/0:3,0:3:9:0,9,100	1/1:0,4:4:12:120,12,0	0/0:4,0:4:12:0,12,130	1/1:0,5:5:15:156,15,0	0/0:4,0:4:12:0,12,122	0/0:3,0:3:9:0,9,92	0/0:3,0:3:9:0,9,100	0/0:7,0:7:21:0,21,231	0/0:8,0:8:24:0,24,252	1/1:0,3:3:9:91,9,0	0/0:11,0:11:33:0,33,343	0/0:6,0:6:18:0,18,190	1/1:0,3:3:9:92,9,0	1/1:0,8:8:24:252,24,0	1/1:0,9:9:27:280,27,0	1/1:0,7:7:21:213,21,0	1/1:0,4:4:12:125,12,0	./.:.:.:.:.	0/0:2,0:2:6:0,6,61	0/0:3,0:3:9:0,9,93	0/0:3,0:3:9:0,9,100	0/0:2,0:2:6:0,6,63	0/0:4,0:4:12:0,12,129	0/0:6,0:6:18:0,18,189	0/0:5,0:5:15:0,15,166	0/0:5,0:5:15:0,15,153	0/0:4,0:4:12:0,12,126	0/0:4,0:4:12:0,12,127	0/0:6,0:6:18:0,18,194	0/0:4,0:4:12:0,12,122	0/0:3,0:3:6:0,6,76	0/0:2,0:2:6:0,6,64	0/0:3,0:3:9:0,9,97	0/0:9,0:9:21:0,21,241	0/0:5,0:5:9:0,9,120	0/0:4,0:4:6:0,6,89	0/0:8,0:8:12:0,12,179	0/0:25,0:25:75:0,75,836
chr1	61656053	.	G	A	2248.59	.	AC=24;AF=0.094;AN=254;BaseQRankSum=2.822;DP=1151;Dels=0.00;FS=0.406;HaplotypeScore=0.0718;InbreedingCoeff=0.5695;MLEAC=20;MLEAF=0.079;MQ=59.53;MQ0=0;MQRankSum=0.538;QD=24.98;ReadPosRankSum=2.098	GT:AD:DP:GQ:PL	0/0:80,0:80:99:0,241,2445	0/0:21,0:21:63:0,63,636	0/0:17,0:17:51:0,51,540	0/0:54,0:54:99:0,162,1657	0/0:12,0:12:30:0,30,332	0/0:21,0:21:51:0,51,564	0/0:28,0:28:84:0,84,834	0/0:3,0:3:9:0,9,95	0/0:3,0:3:9:0,9,96	0/0:21,0:21:57:0,57,611	0/0:3,0:3:9:0,9,94	0/0:20,0:20:60:0,60,626	0/0:17,0:17:51:0,51,509	0/0:1,0:1:3:0,3,32	0/0:23,0:23:69:0,69,701	0/0:27,0:27:78:0,78,798	0/0:19,0:19:54:0,54,572	0/0:1,0:1:3:0,3,32	0/0:12,0:12:33:0,33,350	0/0:15,0:15:45:0,45,433	0/0:1,0:1:3:0,3,32	0/0:20,0:20:60:0,60,609	0/0:22,0:22:63:0,63,622	0/0:25,0:25:72:0,72,755	1/1:0,1:1:3:29,3,0	0/0:16,0:16:45:0,45,476	1/1:0,21:21:60:628,60,0	0/0:2,0:2:6:0,6,65	0/0:1,0:1:3:0,3,31	0/0:20,0:20:57:0,57,594	./.:.:.:.:.	0/0:7,0:7:21:0,21,222	0/0:17,0:17:45:0,45,480	0/0:3,0:3:9:0,9,99	0/0:10,0:10:30:0,30,298	1/1:0,5:5:15:151,15,0	0/0:17,0:17:51:0,51,515	1/1:0,14:14:36:398,36,0	0/0:14,0:14:42:0,42,413	./.:.:.:.:.	0/0:2,0:2:6:0,6,63	1/1:0,13:13:39:408,39,0	0/0:32,0:32:81:0,81,910	0/0:18,0:18:54:0,54,556	0/0:25,0:25:72:0,72,755	0/0:27,0:27:72:0,72,755	0/0:8,0:8:24:0,24,241	./.:.:.:.:.	0/1:1,1:2:25:26,0,25	0/0:4,0:4:12:0,12,123	0/0:3,0:3:9:0,9,90	0/0:4,0:4:12:0,12,124	0/0:8,0:8:24:0,24,243	1/1:0,3:3:9:92,9,0	0/0:4,0:4:12:0,12,124	./.:.:.:.:.	0/0:11,0:11:33:0,33,321	0/0:6,0:6:18:0,18,177	0/0:2,0:2:6:0,6,64	0/0:5,0:5:15:0,15,157	./.:.:.:.:.	0/0:1,0:1:3:0,3,30	0/0:7,0:7:21:0,21,210	0/0:7,0:7:21:0,21,212	1/1:0,7:7:21:214,21,0	0/0:8,0:8:24:0,24,249	0/1:2,6:8:35:159,0,35	0/0:6,0:6:18:0,18,182	0/0:5,0:5:15:0,15,153	0/0:3,0:3:9:0,9,88	0/0:2,0:2:6:0,6,59	0/0:7,0:7:21:0,21,216	0/0:2,0:2:6:0,6,57	0/0:4,0:4:12:0,12,122	0/0:3,0:3:9:0,9,94	0/0:5,0:5:15:0,15,158	0/0:1,0:1:3:0,3,30	0/0:1,0:1:3:0,3,30	0/0:1,0:1:3:0,3,34	0/0:8,0:8:15:0,15,196	0/0:1,0:1:3:0,3,33	0/0:6,0:6:15:0,15,170	0/0:7,0:7:21:0,21,224	0/0:4,0:4:12:0,12,122	0/0:2,0:2:6:0,6,62	1/1:0,5:5:15:154,15,0	0/0:7,0:7:21:0,21,210	1/1:0,7:7:21:210,21,0	0/0:5,0:5:15:0,15,152	0/0:5,0:5:15:0,15,163	0/0:3,0:3:9:0,9,89	0/0:5,0:5:12:0,12,135	0/0:5,0:5:15:0,15,153	1/1:0,3:3:9:96,9,0	0/0:2,0:2:6:0,6,64	0/0:3,0:4:9:0,9,83	0/0:7,0:7:21:0,21,216	0/0:5,0:5:15:0,15,152	0/0:6,0:6:18:0,18,178	./.:.:.:.:.	0/0:6,0:6:18:0,18,186	1/1:0,1:1:3:32,3,0	./.:.:.:.:.	0/0:4,0:4:12:0,12,122	0/0:1,0:1:3:0,3,31	0/0:5,0:5:15:0,15,155	0/0:5,0:5:15:0,15,164	0/0:10,0:10:30:0,30,300	0/0:3,0:3:9:0,9,90	0/0:9,0:9:27:0,27,263	0/0:5,0:5:15:0,15,149	0/0:3,0:3:9:0,9,93	0/0:6,0:6:18:0,18,180	0/0:3,0:3:9:0,9,84	0/0:5,0:5:15:0,15,149	0/0:3,0:3:6:0,6,75	0/0:6,0:6:18:0,18,176	0/0:4,0:4:12:0,12,130	0/0:2,0:2:6:0,6,62	0/0:8,0:8:24:0,24,239	0/0:8,0:8:24:0,24,256	0/0:5,0:5:15:0,15,154	0/0:5,0:5:12:0,12,138	0/0:7,0:7:18:0,18,205	0/0:1,0:1:3:0,3,29	0/0:2,0:2:6:0,6,65	0/0:6,0:6:18:0,18,181	0/0:4,0:4:12:0,12,124	0/0:8,0:8:24:0,24,251	./.:.:.:.:.	0/0:4,0:4:6:0,6,89	./.:.:.:.:.	0/0:2,0:2:3:0,3,45	0/0:9,0:9:18:0,18,225	0/0:2,0:2:3:0,3,44	./.:.:.:.:.	0/0:33,0:33:99:0,99,1071
```
