## Supplementary material for "Extreme genetic signatures of local adaptation during plant colonization": 485789_file04 (part 330 of 401)

```
chr1	61656806	.	G	A	4804.79	.	AC=54;AF=0.220;AN=246;BaseQRankSum=-4.044;DP=679;Dels=0.00;FS=4.809;HaplotypeScore=0.0561;InbreedingCoeff=0.6851;MLEAC=46;MLEAF=0.187;MQ=59.80;MQ0=0;MQRankSum=-0.087;QD=28.10;ReadPosRankSum=1.516	GT:AD:DP:GQ:PL	1/1:0,36:36:99:1157,108,0	0/0:19,0:19:57:0,57,615	0/0:10,0:10:30:0,30,327	0/0:33,0:33:99:0,99,1056	0/0:15,0:15:45:0,45,509	1/1:0,6:6:18:195,18,0	0/0:7,0:7:18:0,18,210	0/0:1,0:1:3:0,3,32	0/0:2,0:2:6:0,6,65	0/0:10,0:10:30:0,30,328	0/0:2,0:2:6:0,6,65	0/0:5,0:6:15:0,15,164	0/0:11,0:11:33:0,33,354	./.:.:.:.:.	0/0:12,0:12:36:0,36,379	0/0:9,0:9:27:0,27,288	0/0:12,0:12:30:0,30,353	./.:.:.:.:.	1/1:0,3:3:9:96,9,0	./.:.:.:.:.	1/1:0,1:1:3:32,3,0	1/1:0,1:1:3:29,3,0	1/1:0,12:12:36:373,36,0	0/0:14,0:14:39:0,39,443	./.:.:.:.:.	1/1:0,10:10:30:318,30,0	0/0:18,0:18:48:0,48,534	0/0:1,0:1:3:0,3,32	0/0:3,0:3:9:0,9,98	0/0:6,0:6:18:0,18,195	0/0:1,0:1:3:0,3,33	0/0:2,0:2:6:0,6,65	0/0:8,0:8:24:0,24,272	0/0:1,0:1:3:0,3,32	0/0:12,0:12:36:0,36,396	0/0:3,0:3:9:0,9,93	1/1:0,14:14:42:449,42,0	0/0:4,0:4:12:0,12,130	0/0:10,0:10:24:0,24,290	0/0:4,0:4:12:0,12,134	0/0:4,0:4:12:0,12,130	0/0:11,0:11:33:0,33,355	1/1:0,9:9:27:280,27,0	0/0:13,0:13:39:0,39,427	1/1:0,16:16:42:458,42,0	0/0:9,0:9:24:0,24,271	0/0:5,0:5:12:0,12,126	./.:.:.:.:.	./.:.:.:.:.	0/0:6,0:6:18:0,18,197	0/0:1,0:1:3:0,3,32	0/0:3,0:3:9:0,9,97	0/0:3,0:3:9:0,9,97	0/0:1,0:1:3:0,3,32	0/0:2,0:2:6:0,6,65	0/0:1,0:1:3:0,3,34	0/0:3,0:3:9:0,9,97	0/0:8,0:8:24:0,24,256	0/0:3,0:3:9:0,9,100	0/0:4,0:4:12:0,12,126	0/0:6,0:6:18:0,18,194	0/0:8,0:8:21:0,21,238	0/0:3,0:3:9:0,9,101	0/0:8,0:8:24:0,24,258	0/0:4,0:4:12:0,12,131	0/0:2,0:2:6:0,6,65	0/0:2,0:2:6:0,6,63	0/0:3,0:3:9:0,9,94	0/0:3,0:3:9:0,9,101	./.:.:.:.:.	1/1:0,3:3:9:93,9,0	1/1:0,4:4:12:119,12,0	0/0:2,0:2:6:0,6,69	0/0:5,0:5:15:0,15,160	0/0:4,0:4:12:0,12,136	0/0:4,0:4:12:0,12,135	0/0:3,0:3:6:0,6,78	1/1:0,2:2:6:67,6,0	0/0:2,0:2:6:0,6,66	0/0:7,0:7:21:0,21,225	1/1:0,4:4:12:128,12,0	0/0:1,0:1:3:0,3,32	0/0:5,0:5:15:0,15,160	./.:.:.:.:.	1/1:0,3:3:9:97,9,0	./.:.:.:.:.	0/0:1,0:1:3:0,3,32	0/0:3,0:3:9:0,9,98	0/0:3,0:3:9:0,9,101	0/0:2,0:2:6:0,6,61	0/0:3,0:3:9:0,9,89	0/0:2,0:2:6:0,6,65	0/0:3,0:3:9:0,9,96	0/0:1,0:1:3:0,3,32	0/0:2,0:2:6:0,6,65	0/0:1,0:1:3:0,3,32	0/0:5,0:5:15:0,15,164	./.:.:.:.:.	0/0:1,0:1:3:0,3,32	0/0:2,0:2:6:0,6,63	0/0:4,0:4:12:0,12,126	0/0:4,0:4:12:0,12,116	./.:.:.:.:.	1/1:0,2:2:6:63,6,0	1/1:0,1:1:3:32,3,0	1/1:0,6:6:18:191,18,0	0/0:4,0:4:12:0,12,127	0/0:1,0:1:3:0,3,33	0/0:7,0:7:21:0,21,227	0/0:4,0:4:12:0,12,120	0/0:4,0:4:12:0,12,124	0/0:7,0:7:21:0,21,234	0/0:4,0:4:12:0,12,129	0/0:4,0:4:12:0,12,126	0/0:2,0:2:6:0,6,65	0/0:4,0:4:12:0,12,134	0/0:2,0:2:6:0,6,69	1/1:0,5:5:15:158,15,0	./.:.:.:.:.	1/1:0,4:4:12:130,12,0	0/0:1,0:1:3:0,3,32	1/1:0,4:4:12:130,12,0	1/1:0,4:4:12:133,12,0	1/1:0,2:2:6:63,6,0	1/1:0,1:1:3:32,3,0	1/1:0,4:4:12:122,12,0	1/1:0,7:7:21:226,21,0	1/1:0,7:7:21:221,21,0	0/0:1,0:1:3:0,3,33	0/0:1,0:1:3:0,3,32	0/0:2,0:2:3:0,3,45	./.:.:.:.:.	0/0:2,0:2:3:0,3,45	0/0:6,0:6:9:0,9,121	0/0:2,0:2:3:0,3,45	./.:.:.:.:.	0/0:28,0:28:84:0,84,944
chr1	61657424	.	G	C	8531.79	.	AC=60;AF=0.227;AN=264;BaseQRankSum=-0.482;DP=1107;Dels=0.00;FS=2.031;HaplotypeScore=0.0856;InbreedingCoeff=0.7837;MLEAC=57;MLEAF=0.216;MQ=59.66;MQ0=1;MQRankSum=-0.308;QD=29.22;ReadPosRankSum=-2.403	GT:AD:DP:GQ:PL	0/0:75,0:75:99:0,226,2398	0/0:23,0:23:69:0,69,732	0/0:15,0:15:45:0,45,478	1/1:0,48:48:99:1499,144,0	0/0:29,0:29:84:0,84,893	1/1:0,13:13:39:410,39,0	0/0:20,0:20:60:0,60,622	0/0:5,0:5:15:0,15,167	0/0:6,0:6:15:0,15,148	0/0:18,0:18:54:0,54,585	0/0:3,0:3:9:0,9,97	0/0:17,0:17:51:0,51,544	0/0:14,0:14:42:0,42,443	0/0:3,0:3:9:0,9,96	0/0:21,0:21:57:0,57,629	0/0:16,0:16:45:0,45,494	0/0:26,0:26:72:0,72,781	0/0:5,0:5:15:0,15,160	1/1:0,11:11:33:350,33,0	0/0:10,0:10:24:0,24,277	1/1:0,3:3:9:92,9,0	1/1:0,16:16:48:521,48,0	1/1:0,20:20:57:628,57,0	0/0:20,0:20:60:0,60,638	0/0:6,0:6:18:0,18,195	1/1:0,19:19:57:606,57,0	0/0:12,0:12:36:0,36,384	0/0:5,0:5:15:0,15,162	./.:.:.:.:.	0/0:26,0:26:75:0,75,812	0/0:5,0:5:15:0,15,155	0/0:4,0:4:12:0,12,132	0/0:18,0:18:54:0,54,584	0/0:8,0:8:24:0,24,258	0/0:15,0:15:45:0,45,474	0/0:7,0:7:21:0,21,238	1/1:0,15:15:42:456,42,0	0/0:13,0:13:33:0,33,374	0/0:13,0:13:36:0,36,395	0/0:4,0:4:12:0,12,130	0/0:4,0:4:12:0,12,130	0/0:19,0:19:57:0,57,599	1/1:0,13:13:39:412,39,0	0/0:14,0:14:42:0,42,454	1/1:0,14:14:42:435,42,0	1/1:0,39:39:99:1195,114,0	0/0:17,0:17:51:0,51,541	0/0:3,0:3:9:0,9,98	0/0:1,0:1:3:0,3,32	0/0:4,0:4:12:0,12,128	0/0:7,0:7:21:0,21,225	0/0:4,0:4:12:0,12,126	0/0:2,0:2:6:0,6,64	./.:.:.:.:.	0/0:10,0:10:30:0,30,316	0/0:2,0:2:6:0,6,59	0/0:3,0:3:9:0,9,94	0/0:4,0:4:12:0,12,130	0/0:1,0:1:3:0,3,31	0/0:5,0:5:15:0,15,160	0/0:3,0:3:9:0,9,95	0/0:2,0:2:6:0,6,59	0/0:4,0:4:12:0,12,126	0/0:3,0:3:9:0,9,92	0/0:6,0:6:15:0,15,170	0/0:3,0:3:9:0,9,95	0/0:4,0:4:9:0,9,108	0/0:5,0:5:15:0,15,170	0/0:7,0:7:21:0,21,220	0/0:4,0:4:12:0,12,125	1/1:0,2:2:6:62,6,0	1/1:0,2:2:6:63,6,0	0/0:2,0:2:6:0,6,61	0/0:6,0:6:18:0,18,187	0/0:3,0:3:9:0,9,93	0/0:3,0:3:9:0,9,98	0/0:4,0:4:12:0,12,130	1/1:0,4:4:12:128,12,0	0/0:4,0:4:12:0,12,124	0/0:9,0:9:21:0,21,253	1/1:0,5:5:15:153,15,0	0/0:2,0:2:6:0,6,65	0/0:7,0:7:21:0,21,229	1/1:0,3:3:9:92,9,0	1/1:0,4:4:12:130,12,0	0/0:5,0:5:15:0,15,166	0/0:4,0:4:12:0,12,128	0/0:3,0:3:9:0,9,94	0/0:5,0:5:15:0,15,149	0/0:6,0:6:18:0,18,189	0/0:1,0:1:3:0,3,31	0/0:8,0:8:24:0,24,264	0/0:2,0:2:6:0,6,67	0/0:2,0:2:6:0,6,61	0/0:1,0:1:3:0,3,31	./.:.:.:.:.	0/0:4,0:4:12:0,12,126	0/0:4,0:4:12:0,12,125	./.:.:.:.:.	0/0:2,0:2:6:0,6,64	0/0:5,0:5:15:0,15,165	0/0:1,0:1:3:0,3,32	0/0:2,0:2:6:0,6,61	1/1:0,2:2:6:64,6,0	1/1:0,1:1:3:33,3,0	1/1:0,3:3:9:92,9,0	1/1:0,8:8:24:244,24,0	0/0:9,0:9:27:0,27,281	0/0:3,0:3:9:0,9,97	0/0:3,0:3:9:0,9,94	0/0:9,0:9:21:0,21,246	0/0:3,0:3:9:0,9,100	0/0:8,0:8:24:0,24,249	0/0:8,0:8:24:0,24,248	0/0:2,0:2:6:0,6,62	0/0:2,0:2:6:0,6,63	0/0:2,0:2:6:0,6,63	1/1:0,11:11:27:301,27,0	0/0:2,0:2:6:0,6,63	1/1:0,4:4:12:128,12,0	0/0:5,0:5:15:0,15,154	1/1:0,10:10:30:313,30,0	1/1:0,3:3:9:94,9,0	1/1:0,2:2:6:66,6,0	1/1:0,3:3:6:67,6,0	1/1:0,6:6:18:184,18,0	1/1:0,3:3:9:101,9,0	1/1:0,5:5:15:162,15,0	0/0:2,0:2:6:0,6,68	0/0:6,0:6:15:0,15,168	0/0:2,0:2:3:0,3,45	0/0:2,0:2:3:0,3,45	0/0:9,0:9:12:0,12,179	0/0:4,0:4:6:0,6,89	./.:.:.:.:.	0/0:2,0:2:3:0,3,45	0/0:34,0:34:99:0,102,1182
chr1	61658144	.	T	C	7483.67	.	AC=59;AF=0.225;AN=262;BaseQRankSum=5.384;DP=992;Dels=0.00;FS=4.264;HaplotypeScore=0.0709;InbreedingCoeff=0.7244;MLEAC=57;MLEAF=0.218;MQ=59.82;MQ0=0;MQRankSum=0.315;QD=29.46;ReadPosRankSum=-1.253	GT:AD:DP:GQ:PL	1/1:0,65:65:99:2144,196,0	0/0:29,0:29:78:0,78,855	0/0:24,0:24:66:0,66,718	0/0:58,0:58:99:0,174,1808	0/0:15,0:15:45:0,45,465	1/1:0,10:10:30:321,30,0	0/0:10,0:10:30:0,30,318	0/0:2,0:2:6:0,6,61	0/0:2,0:2:6:0,6,61	0/0:17,0:17:51:0,51,525	0/0:1,0:1:3:0,3,32	0/0:16,0:16:42:0,42,469	0/0:31,0:31:93:0,93,954	0/0:1,0:1:3:0,3,31	0/0:18,0:18:51:0,51,549	0/0:19,0:19:54:0,54,582	0/0:18,0:18:51:0,51,558	0/1:1,1:2:25:28,0,25	1/1:0,2:2:6:60,6,0	./.:.:.:.:.	1/1:0,1:1:3:32,3,0	1/1:0,4:4:9:112,9,0	1/1:0,12:12:36:384,36,0	0/0:22,0:22:60:0,60,652	0/0:3,0:3:9:0,9,97	1/1:0,18:18:48:549,48,0	0/0:21,0:21:57:0,57,624	0/0:1,0:1:3:0,3,32	0/0:2,0:2:6:0,6,65	0/0:15,0:15:39:0,39,438	0/0:2,0:2:6:0,6,61	0/0:3,0:3:9:0,9,96	0/0:4,0:4:12:0,12,123	0/0:3,0:3:9:0,9,95	0/0:16,0:16:45:0,45,474	0/0:2,0:2:6:0,6,65	1/1:0,22:22:66:688,66,0	0/0:6,0:6:18:0,18,186	0/0:10,0:10:30:0,30,304	0/0:1,0:1:3:0,3,32	0/0:2,0:2:6:0,6,59	0/0:9,0:9:27:0,27,279	1/1:0,21:21:63:671,63,0	0/0:20,0:20:54:0,54,586	1/1:0,10:10:30:325,30,0	1/1:0,16:16:45:493,45,0	0/0:14,0:14:42:0,42,442	0/0:4,0:4:12:0,12,114	0/0:3,0:3:9:0,9,97	0/0:5,0:5:12:0,12,135	0/0:5,0:5:15:0,15,157	0/0:6,0:6:18:0,18,193	0/0:13,0:13:33:0,33,375	0/0:1,0:1:3:0,3,29	0/0:7,0:7:21:0,21,221	./.:.:.:.:.	0/0:2,0:2:6:0,6,63	0/0:11,0:11:33:0,33,342	0/0:3,0:3:9:0,9,93	0/0:6,0:6:18:0,18,193	0/0:6,0:6:18:0,18,191	0/0:1,0:1:3:0,3,31	0/0:11,0:11:33:0,33,341	0/0:4,0:4:12:0,12,124	0/0:3,0:3:9:0,9,99	0/0:6,0:6:18:0,18,188	0/0:3,0:3:9:0,9,92	0/0:6,0:6:18:0,18,189	0/0:8,0:8:24:0,24,250	1/1:0,2:2:6:64,6,0	./.:.:.:.:.	1/1:0,3:3:9:90,9,0	0/0:5,0:5:15:0,15,158	0/0:4,0:4:12:0,12,120	0/0:2,0:2:3:0,3,45	0/0:6,0:6:18:0,18,191	0/0:8,0:8:24:0,24,256	1/1:0,4:4:6:89,6,0	0/0:1,0:1:3:0,3,30	0/0:3,0:3:9:0,9,92	1/1:0,3:3:9:98,9,0	0/0:4,0:4:9:0,9,109	0/0:3,0:3:9:0,9,101	1/1:0,5:5:15:165,15,0	1/1:0,4:4:12:130,12,0	0/0:2,0:2:6:0,6,63	0/0:1,0:1:3:0,3,32	0/0:1,0:1:3:0,3,31	0/0:3,0:3:9:0,9,90	0/0:4,0:4:12:0,12,127	0/0:1,0:1:3:0,3,33	0/0:4,0:4:12:0,12,125	0/0:7,0:7:18:0,18,204	0/0:5,0:5:15:0,15,156	0/0:4,0:4:12:0,12,128	0/0:1,0:1:3:0,3,31	0/0:2,0:2:6:0,6,63	0/0:2,0:2:6:0,6,65	0/0:2,0:2:6:0,6,61	0/0:3,0:3:9:0,9,97	./.:.:.:.:.	0/0:2,0:2:6:0,6,59	0/0:2,0:2:6:0,6,65	1/1:0,3:3:9:89,9,0	1/1:0,3:3:9:93,9,0	1/1:0,3:3:9:97,9,0	0/0:5,0:5:15:0,15,157	0/0:5,0:5:15:0,15,154	0/0:9,0:9:27:0,27,284	0/0:1,0:1:3:0,3,32	0/0:6,0:6:18:0,18,182	0/0:9,0:9:27:0,27,284	0/0:14,0:14:42:0,42,434	0/0:7,0:7:21:0,21,224	0/0:5,0:5:15:0,15,157	0/0:4,0:4:12:0,12,126	0/0:3,0:3:9:0,9,93	1/1:0,5:5:15:158,15,0	0/0:4,0:4:12:0,12,123	1/1:0,2:2:6:63,6,0	0/0:6,0:6:18:0,18,191	1/1:0,6:6:18:182,18,0	1/1:0,4:4:12:126,12,0	1/1:0,4:4:12:131,12,0	1/1:0,4:4:12:126,12,0	1/1:0,5:5:15:158,15,0	1/1:0,7:7:21:221,21,0	1/1:0,4:4:12:126,12,0	0/0:3,0:3:6:0,6,77	0/0:5,0:5:9:0,9,121	./.:.:.:.:.	0/0:4,0:4:9:0,9,108	0/0:2,0:2:3:0,3,45	0/0:3,0:3:9:0,9,93	0/0:2,0:2:3:0,3,45	./.:.:.:.:.	0/0:28,0:28:84:0,84,936
chr1	61658960	.	C	T	878.38	.	AC=26;AF=0.127;AN=204;BaseQRankSum=0.628;DP=493;Dels=0.00;FS=25.367;HaplotypeScore=0.1982;InbreedingCoeff=0.4903;MLEAC=20;MLEAF=0.098;MQ=41.42;MQ0=5;MQRankSum=-3.288;QD=13.94;ReadPosRankSum=-0.073	GT:AD:DP:GQ:PL	1/1:0,15:15:24:244,24,0	0/0:19,0:19:48:0,48,517	0/0:8,0:8:21:0,21,216	0/0:30,0:30:90:0,90,960	0/0:8,0:8:24:0,24,245	1/1:0,4:4:6:59,6,0	0/0:8,0:9:24:0,24,244	0/0:3,0:3:9:0,9,83	./.:.:.:.:.	0/0:6,0:6:15:0,15,161	0/0:1,0:1:3:0,3,32	0/0:12,0:12:36:0,36,385	0/0:9,0:9:27:0,27,284	./.:.:.:.:.	0/0:14,0:14:36:0,36,374	0/0:4,0:4:12:0,12,127	0/0:3,0:3:9:0,9,97	./.:.:.:.:.	./.:.:.:.:.	0/0:6,0:6:9:0,9,134	./.:.:.:.:.	1/1:0,2:2:3:29,3,0	1/1:0,4:4:6:63,6,0	0/0:12,0:12:36:0,36,380	0/0:4,0:4:9:0,9,94	1/1:0,6:6:15:151,15,0	0/0:10,0:10:24:0,24,245	./.:.:.:.:.	0/0:2,0:2:6:0,6,67	0/0:8,0:8:21:0,21,214	0/0:5,0:5:15:0,15,143	./.:.:.:.:.	0/0:11,0:11:33:0,33,354	0/0:1,0:1:3:0,3,33	0/0:3,0:3:9:0,9,97	./.:.:.:.:.	1/1:0,3:3:6:65,6,0	0/0:1,0:1:3:0,3,32	0/0:3,0:3:9:0,9,92	./.:.:.:.:.	0/0:5,0:5:15:0,15,156	0/0:5,0:5:15:0,15,162	1/1:0,9:9:18:186,18,0	0/0:7,0:7:21:0,21,225	1/1:0,4:4:3:32,3,0	1/1:0,7:7:15:149,15,0	0/0:8,0:8:15:0,15,181	./.:.:.:.:.	0/0:1,0:1:3:0,3,31	0/0:4,0:4:12:0,12,123	0/0:2,0:2:6:0,6,65	0/0:2,0:2:6:0,6,62	0/0:3,0:3:6:0,6,71	0/0:2,0:2:6:0,6,63	0/0:3,0:3:3:0,3,31	0/0:1,0:1:3:0,3,32	0/0:2,0:2:6:0,6,65	0/0:3,0:3:9:0,9,95	0/0:1,0:1:3:0,3,31	0/0:2,0:2:6:0,6,62	0/0:1,0:1:3:0,3,23	0/0:2,0:2:6:0,6,59	0/0:4,0:4:12:0,12,126	0/0:4,0:4:12:0,12,130	0/0:3,0:3:9:0,9,97	0/0:3,0:3:9:0,9,97	0/0:3,0:3:9:0,9,91	0/0:1,0:1:3:0,3,33	0/0:1,0:1:3:0,3,32	./.:.:.:.:.	./.:.:.:.:.	./.:.:.:.:.	0/0:7,0:7:21:0,21,217	0/0:4,0:4:12:0,12,127	0/0:3,0:3:6:0,6,64	./.:.:.:.:.	0/0:3,0:3:9:0,9,98	./.:.:.:.:.	0/0:3,0:3:9:0,9,97	0/0:3,0:3:6:0,6,63	./.:.:.:.:.	0/0:2,0:2:6:0,6,65	0/0:1,0:1:3:0,3,32	./.:.:.:.:.	1/1:0,2:2:6:57,6,0	0/0:2,0:2:6:0,6,68	0/0:2,0:2:6:0,6,64	0/0:1,0:1:3:0,3,29	0/0:1,0:1:3:0,3,31	0/0:6,0:6:18:0,18,195	0/0:2,0:2:6:0,6,64	./.:.:.:.:.	./.:.:.:.:.	0/0:6,0:6:18:0,18,189	0/0:8,0:8:24:0,24,248	./.:.:.:.:.	0/0:5,0:5:15:0,15,154	./.:.:.:.:.	0/0:2,0:2:6:0,6,65	./.:.:.:.:.	0/0:8,0:8:24:0,24,252	0/0:2,0:2:6:0,6,63	0/0:2,0:2:6:0,6,63	./.:.:.:.:.	./.:.:.:.:.	./.:.:.:.:.	0/0:2,0:2:6:0,6,57	0/0:1,0:1:3:0,3,29	0/0:3,0:3:9:0,9,97	0/0:1,0:1:3:0,3,31	0/0:3,0:3:9:0,9,96	0/0:3,0:3:9:0,9,97	0/0:6,0:6:15:0,15,153	0/0:4,0:4:9:0,9,96	0/0:2,0:2:6:0,6,63	0/0:5,0:5:15:0,15,156	0/0:1,0:1:3:0,3,29	./.:.:.:.:.	0/0:4,0:4:12:0,12,134	./.:.:.:.:.	0/0:2,0:2:6:0,6,63	1/1:0,2:2:3:32,3,0	1/1:0,4:4:3:32,3,0	./.:.:.:.:.	./.:.:.:.:.	./.:.:.:.:.	1/1:0,1:1:3:31,3,0	./.:.:.:.:.	0/0:7,0:7:18:0,18,198	0/0:2,0:2:3:0,3,45	./.:.:.:.:.	./.:.:.:.:.	./.:.:.:.:.	0/0:6,0:6:12:0,12,140	./.:.:.:.:.	0/0:2,0:2:3:0,3,45	0/0:29,0:29:87:0,87,985
chr1	61661711	.	G	A	1328.74	.	AC=20;AF=0.076;AN=262;BaseQRankSum=0.538;DP=718;Dels=0.00;FS=4.739;HaplotypeScore=0.1112;InbreedingCoeff=0.4222;MLEAC=17;MLEAF=0.065;MQ=58.30;MQ0=0;MQRankSum=0.605;QD=23.31;ReadPosRankSum=-1.381	GT:AD:DP:GQ:PL	0/0:51,0:51:99:0,153,1545	0/0:15,0:15:45:0,45,447	0/0:10,0:10:30:0,30,297	0/0:21,0:21:63:0,63,634	0/0:5,0:5:15:0,15,148	0/0:11,0:11:33:0,33,326	0/0:8,0:8:24:0,24,238	0/0:2,0:2:6:0,6,63	0/0:1,0:1:3:0,3,31	1/1:0,15:15:45:457,45,0	1/1:0,6:6:18:195,18,0	0/0:15,0:15:45:0,45,451	0/0:8,0:8:21:0,21,210	0/0:2,0:2:6:0,6,61	0/0:9,0:9:27:0,27,269	0/0:6,0:7:18:0,18,178	0/0:14,0:14:42:0,42,416	0/0:6,0:6:18:0,18,172	0/0:1,0:1:3:0,3,29	0/0:5,0:5:15:0,15,140	0/0:6,0:6:18:0,18,195	0/0:8,0:8:24:0,24,237	0/0:10,0:10:30:0,30,302	0/0:15,0:15:42:0,42,432	0/0:1,0:1:3:0,3,31	0/0:8,0:8:21:0,21,226	0/0:10,0:10:30:0,30,294	0/0:1,0:1:3:0,3,31	0/0:1,0:1:3:0,3,31	0/0:10,0:10:27:0,27,266	0/0:8,0:8:24:0,24,248	0/0:3,0:3:9:0,9,91	0/0:16,0:16:45:0,45,467	0/0:2,0:2:6:0,6,62	0/0:7,0:7:21:0,21,208	0/0:2,0:2:6:0,6,64	0/0:10,0:10:30:0,30,297	1/1:0,12:12:36:363,36,0	0/0:6,0:6:18:0,18,173	0/1:1,2:3:23:53,0,23	0/0:4,0:4:12:0,12,128	0/0:4,0:4:12:0,12,121	0/0:12,0:12:33:0,33,333	0/0:13,0:13:39:0,39,379	0/0:8,0:8:21:0,21,224	0/0:12,0:12:36:0,36,356	0/0:8,0:8:24:0,24,245	0/1:4,1:5:17:17,0,110	0/0:3,0:3:9:0,9,92	0/0:1,0:1:3:0,3,31	0/0:3,0:3:9:0,9,90	0/0:2,0:2:6:0,6,60	1/1:0,3:3:9:90,9,0	0/0:1,0:1:3:0,3,31	0/0:2,0:2:6:0,6,59	0/0:3,0:3:9:0,9,86	0/0:3,0:3:9:0,9,90	0/0:5,0:5:15:0,15,148	0/0:1,0:1:3:0,3,30	0/0:3,0:3:9:0,9,89	0/0:2,0:2:6:0,6,58	0/0:1,0:1:3:0,3,29	0/0:5,0:5:15:0,15,147	0/0:3,0:3:9:0,9,89	0/0:4,0:4:12:0,12,122	0/0:2,0:2:6:0,6,60	0/0:1,0:1:3:0,3,31	0/0:6,0:6:18:0,18,178	0/0:4,0:4:12:0,12,118	0/0:3,0:3:9:0,9,93	./.:.:.:.:.	0/0:3,0:3:9:0,9,92	0/0:2,0:2:6:0,6,61	0/0:5,0:5:15:0,15,144	0/0:1,0:1:3:0,3,30	0/0:2,0:2:6:0,6,61	./.:.:.:.:.	0/0:1,0:1:3:0,3,31	./.:.:.:.:.	0/0:1,0:1:3:0,3,30	0/0:2,0:2:6:0,6,59	0/0:3,0:3:9:0,9,86	0/0:4,0:4:12:0,12,124	0/0:4,0:4:12:0,12,118	0/0:3,0:3:9:0,9,89	0/0:3,0:3:9:0,9,85	0/0:5,0:5:15:0,15,143	0/0:6,0:6:18:0,18,184	1/1:0,1:1:3:30,3,0	0/0:11,0:11:33:0,33,331	1/1:0,1:1:3:30,3,0	0/0:3,0:3:9:0,9,92	0/0:1,0:1:3:0,3,30	0/0:2,0:2:6:0,6,63	0/0:3,0:3:9:0,9,88	0/0:5,0:5:15:0,15,150	0/0:10,0:10:30:0,30,294	0/0:2,0:2:6:0,6,59	./.:.:.:.:.	0/0:3,0:3:9:0,9,86	0/0:4,0:4:12:0,12,126	0/0:4,0:4:12:0,12,122	0/0:1,0:1:3:0,3,30	0/0:3,0:3:9:0,9,89	0/0:5,0:5:15:0,15,153	0/0:1,0:1:3:0,3,22	0/0:5,0:5:15:0,15,152	0/0:5,0:5:15:0,15,150	1/1:0,3:3:9:96,9,0	0/0:4,0:4:12:0,12,117	0/0:8,0:8:21:0,21,218	1/1:0,3:3:9:97,9,0	1/1:0,5:5:15:155,15,0	0/0:4,0:4:12:0,12,121	0/0:3,0:3:9:0,9,89	0/0:2,0:2:6:0,6,58	0/0:3,0:3:9:0,9,92	0/0:2,0:2:6:0,6,58	0/0:5,0:5:15:0,15,151	0/0:6,0:6:15:0,15,165	0/0:5,0:5:15:0,15,148	0/0:3,0:3:9:0,9,91	0/0:7,0:7:21:0,21,210	./.:.:.:.:.	0/0:4,0:4:12:0,12,118	0/0:2,0:2:6:0,6,63	0/0:5,0:5:15:0,15,148	0/0:6,0:6:18:0,18,173	./.:.:.:.:.	0/0:2,0:2:3:0,3,45	0/0:3,0:3:6:0,6,74	0/0:4,0:4:6:0,6,89	0/0:6,0:6:12:0,12,150	0/0:4,0:4:6:0,6,89	0/0:4,0:4:6:0,6,89	0/0:4,0:4:6:0,6,89	0/0:17,0:17:51:0,51,536
chr1	61662759	.	C	A	643.37	.	AC=16;AF=0.074;AN=216;BaseQRankSum=-2.224;DP=520;Dels=0.00;FS=2.565;HaplotypeScore=0.0267;InbreedingCoeff=0.4180;MLEAC=12;MLEAF=0.056;MQ=59.07;MQ0=0;MQRankSum=0.188;QD=23.83;ReadPosRankSum=1.006	GT:AD:DP:GQ:PL	0/0:23,0:23:66:0,66,715	0/0:16,0:16:48:0,48,529	0/0:8,0:8:24:0,24,257	0/0:25,0:25:75:0,75,789	0/0:12,0:12:36:0,36,389	0/0:5,0:5:12:0,12,145	0/0:4,0:4:12:0,12,135	0/0:1,0:1:3:0,3,32	0/0:2,0:2:6:0,6,62	0/0:12,0:12:36:0,36,393	./.:.:.:.:.	0/0:2,0:2:6:0,6,64	0/0:8,0:8:24:0,24,256	./.:.:.:.:.	0/0:15,0:15:45:0,45,481	0/0:8,0:8:24:0,24,260	0/0:7,0:7:21:0,21,223	0/0:2,0:2:6:0,6,62	./.:.:.:.:.	./.:.:.:.:.	./.:.:.:.:.	0/0:2,0:2:6:0,6,59	1/1:0,2:2:6:61,6,0	0/0:12,0:12:36:0,36,379	./.:.:.:.:.	0/0:7,0:7:21:0,21,231	0/0:7,0:7:21:0,21,234	0/0:3,0:3:9:0,9,99	0/0:2,0:2:6:0,6,63	0/0:4,0:4:9:0,9,108	0/0:1,0:1:3:0,3,34	0/0:2,0:2:6:0,6,65	./.:.:.:.:.	./.:.:.:.:.	0/0:4,0:4:12:0,12,136	./.:.:.:.:.	0/0:15,0:15:42:0,42,459	0/0:2,0:2:6:0,6,64	0/0:2,0:2:6:0,6,63	./.:.:.:.:.	./.:.:.:.:.	0/0:4,0:4:12:0,12,131	0/0:10,0:10:30:0,30,333	0/0:10,0:10:30:0,30,324	0/0:15,0:15:39:0,39,444	0/0:6,0:6:18:0,18,186	0/0:12,0:12:27:0,27,324	./.:.:.:.:.	0/0:3,0:3:9:0,9,101	0/0:2,0:2:6:0,6,67	0/0:1,0:1:3:0,3,32	0/0:3,0:3:9:0,9,98	0/0:1,0:1:3:0,3,31	./.:.:.:.:.	0/0:4,0:4:12:0,12,129	./.:.:.:.:.	0/0:5,0:5:15:0,15,163	0/0:4,0:4:12:0,12,124	./.:.:.:.:.	0/0:3,0:3:9:0,9,93	0/0:4,0:4:12:0,12,123	0/0:7,0:7:21:0,21,227	./.:.:.:.:.	0/0:6,0:6:18:0,18,198	0/0:3,0:3:9:0,9,89	0/0:3,0:3:9:0,9,97	0/0:3,0:3:9:0,9,97	0/0:4,0:4:12:0,12,136	./.:.:.:.:.	./.:.:.:.:.	./.:.:.:.:.	1/1:0,2:2:6:67,6,0	0/0:2,0:2:6:0,6,65	0/0:6,0:6:18:0,18,194	0/0:2,0:2:6:0,6,59	0/0:1,0:1:3:0,3,33	0/0:2,0:2:6:0,6,63	1/1:0,2:2:6:62,6,0	0/0:4,0:4:12:0,12,126	0/0:3,0:3:9:0,9,97	./.:.:.:.:.	./.:.:.:.:.	0/0:1,0:1:3:0,3,33	0/0:2,0:2:6:0,6,62	0/0:4,0:4:12:0,12,129	0/0:1,0:1:3:0,3,32	0/0:3,0:3:9:0,9,97	0/0:1,0:1:3:0,3,27	0/0:2,0:2:6:0,6,67	./.:.:.:.:.	0/0:1,0:1:3:0,3,32	0/0:1,0:1:3:0,3,31	0/0:3,0:3:9:0,9,99	0/0:1,0:1:3:0,3,32	0/0:2,0:2:6:0,6,65	0/0:1,0:1:3:0,3,32	0/0:1,0:1:3:0,3,31	0/0:6,0:6:18:0,18,203	0/0:2,0:2:6:0,6,64	0/0:1,0:1:3:0,3,32	0/0:1,0:1:3:0,3,31	0/0:2,0:2:3:0,3,45	0/0:7,0:7:21:0,21,217	0/0:3,0:3:9:0,9,97	1/1:0,2:2:6:67,6,0	1/1:0,5:5:15:158,15,0	0/0:1,0:1:3:0,3,32	0/0:3,0:3:9:0,9,97	./.:.:.:.:.	./.:.:.:.:.	0/0:7,0:7:21:0,21,222	./.:.:.:.:.	0/0:7,0:7:21:0,21,229	0/0:3,0:3:9:0,9,97	0/0:3,0:3:9:0,9,95	0/0:1,0:1:3:0,3,34	0/0:1,0:1:3:0,3,34	0/0:3,0:3:9:0,9,101	0/0:2,0:2:6:0,6,64	1/1:0,5:5:15:157,15,0	0/0:3,0:3:9:0,9,98	0/0:5,0:5:15:0,15,157	1/1:0,6:6:15:172,15,0	0/0:8,0:8:24:0,24,260	1/1:0,3:3:9:97,9,0	0/0:5,0:5:15:0,15,157	0/0:2,0:2:6:0,6,63	0/0:6,0:6:18:0,18,195	0/0:5,0:5:15:0,15,164	./.:.:.:.:.	./.:.:.:.:.	0/0:3,0:3:6:0,6,77	0/0:2,0:2:3:0,3,45	./.:.:.:.:.	./.:.:.:.:.	0/0:5,0:5:12:0,12,139	0/0:26,0:26:72:0,72,779
chr1	61662771	.	T	C	997.43	.	AC=30;AF=0.138;AN=218;BaseQRankSum=-3.275;DP=567;Dels=0.00;FS=3.688;HaplotypeScore=0.0330;InbreedingCoeff=0.5638;MLEAC=22;MLEAF=0.101;MQ=59.03;MQ0=0;MQRankSum=-0.176;QD=23.20;ReadPosRankSum=0.700	GT:AD:DP:GQ:PL	0/0:26,0:26:75:0,75,830	0/0:21,0:21:63:0,63,682	0/0:8,0:8:24:0,24,249	0/0:28,0:28:84:0,84,872	0/0:11,0:11:33:0,33,354	0/0:7,0:7:18:0,18,205	1/1:0,4:4:12:122,12,0	0/0:1,0:1:3:0,3,33	0/0:2,0:2:6:0,6,60	0/0:13,0:13:36:0,36,401	0/0:1,0:1:3:0,3,32	0/0:3,0:3:9:0,9,97	0/0:8,0:8:24:0,24,262	./.:.:.:.:.	0/0:18,0:18:54:0,54,575	0/0:7,0:7:21:0,21,225	0/0:7,0:7:21:0,21,221	0/0:2,0:2:6:0,6,61	./.:.:.:.:.	./.:.:.:.:.	./.:.:.:.:.	0/0:3,0:3:9:0,9,97	0/0:3,0:3:9:0,9,99	0/0:11,0:11:33:0,33,351	./.:.:.:.:.	0/0:11,0:11:24:0,24,291	0/0:8,0:8:24:0,24,259	0/0:3,0:3:9:0,9,97	0/0:1,0:1:3:0,3,33	0/0:6,0:6:18:0,18,188	0/0:1,0:1:3:0,3,32	0/0:2,0:2:6:0,6,67	./.:.:.:.:.	./.:.:.:.:.	0/0:4,0:4:12:0,12,134	./.:.:.:.:.	0/0:17,0:17:48:0,48,533	0/0:2,0:2:6:0,6,60	0/0:2,0:2:6:0,6,59	./.:.:.:.:.	./.:.:.:.:.	0/0:6,0:6:18:0,18,193	0/0:12,0:12:36:0,36,383	0/0:9,0:9:27:0,27,291	0/0:17,0:17:48:0,48,540	0/0:4,0:4:12:0,12,125	0/0:12,0:12:30:0,30,351	./.:.:.:.:.	1/1:0,3:3:9:95,9,0	0/0:1,0:1:3:0,3,34	0/0:1,0:1:3:0,3,32	0/0:4,0:4:12:0,12,132	0/0:1,0:1:3:0,3,32	./.:.:.:.:.	0/0:3,0:3:9:0,9,95	./.:.:.:.:.	0/0:5,0:5:15:0,15,159	0/0:5,0:5:15:0,15,161	./.:.:.:.:.	0/0:3,0:3:9:0,9,95	0/0:3,0:3:9:0,9,97	0/0:8,0:8:24:0,24,256	0/0:1,0:1:3:0,3,33	1/1:0,7:7:21:216,21,0	1/1:0,2:2:6:63,6,0	0/0:3,0:3:9:0,9,97	1/1:0,5:5:15:157,15,0	0/0:4,0:4:12:0,12,127	./.:.:.:.:.	./.:.:.:.:.	./.:.:.:.:.	0/0:2,0:2:6:0,6,65	0/0:2,0:2:6:0,6,67	0/0:7,0:7:21:0,21,224	0/0:2,0:2:6:0,6,64	0/0:3,0:3:9:0,9,96	0/0:2,0:2:6:0,6,63	0/0:2,0:2:6:0,6,64	0/0:5,0:5:15:0,15,158	0/0:4,0:4:12:0,12,132	./.:.:.:.:.	./.:.:.:.:.	0/0:1,0:1:3:0,3,35	0/0:2,0:2:6:0,6,62	0/0:4,0:4:12:0,12,123	0/0:1,0:1:3:0,3,30	0/0:3,0:3:9:0,9,92	1/1:0,1:1:3:30,3,0	0/0:2,0:2:6:0,6,67	./.:.:.:.:.	0/0:3,0:3:9:0,9,95	1/1:0,1:1:3:31,3,0	0/0:3,0:3:9:0,9,93	0/0:1,0:1:3:0,3,32	1/1:0,2:2:6:61,6,0	1/1:0,1:1:3:32,3,0	1/1:0,1:1:3:32,3,0	1/1:0,7:7:21:220,21,0	1/1:0,2:2:6:57,6,0	1/1:0,1:1:3:30,3,0	1/1:0,1:1:3:33,3,0	1/1:0,5:5:9:103,9,0	0/0:7,0:7:21:0,21,221	0/0:3,0:3:9:0,9,99	0/0:2,0:2:6:0,6,63	0/0:5,0:5:15:0,15,164	./.:.:.:.:.	0/0:3,0:3:9:0,9,97	./.:.:.:.:.	./.:.:.:.:.	0/0:7,0:7:21:0,21,222	./.:.:.:.:.	0/0:7,0:7:21:0,21,229	0/0:2,0:2:6:0,6,64	0/0:3,0:3:9:0,9,97	0/0:1,0:1:3:0,3,33	0/0:3,0:3:9:0,9,97	0/0:3,0:3:9:0,9,101	0/0:3,0:3:9:0,9,95	0/0:5,0:5:15:0,15,155	0/0:1,0:1:3:0,3,32	0/0:5,0:5:15:0,15,155	0/0:5,0:5:12:0,12,146	0/0:8,0:8:24:0,24,256	0/0:3,0:3:9:0,9,101	0/0:6,0:6:18:0,18,189	0/0:5,0:5:15:0,15,139	0/0:6,0:6:18:0,18,193	0/0:6,0:6:15:0,15,170	./.:.:.:.:.	./.:.:.:.:.	0/0:3,0:3:6:0,6,76	0/0:2,0:2:3:0,3,45	./.:.:.:.:.	./.:.:.:.:.	0/0:6,0:6:12:0,12,153	0/0:26,0:26:72:0,72,821
chr1	61662977	.	C	A	652.43	.	AC=14;AF=0.055;AN=254;BaseQRankSum=-3.107;DP=837;Dels=0.00;FS=1.539;HaplotypeScore=0.2435;InbreedingCoeff=0.3635;MLEAC=10;MLEAF=0.039;MQ=56.52;MQ0=10;MQRankSum=-1.867;QD=24.16;ReadPosRankSum=0.595	GT:AD:DP:GQ:PL	0/0:47,0:47:99:0,141,1503	0/0:21,0:21:57:0,57,638	0/0:11,0:11:33:0,33,362	0/0:32,0:32:90:0,90,1000	0/0:15,0:15:45:0,45,478	0/0:11,0:11:30:0,30,319	1/1:0,11:11:33:339,33,0	0/0:1,0:1:3:0,3,33	0/0:4,0:4:9:0,9,86	0/0:25,0:26:75:0,75,793	0/0:1,0:1:3:0,3,33	0/0:12,0:12:33:0,33,373	0/0:20,0:20:51:0,51,580	0/0:1,0:1:3:0,3,32	0/0:14,0:14:39:0,39,434	0/0:5,0:5:15:0,15,162	0/0:17,0:17:39:0,39,476	0/0:4,0:4:12:0,12,126	0/0:3,0:3:9:0,9,96	0/0:10,0:10:15:0,15,163	./.:.:.:.:.	0/0:15,0:15:45:0,45,474	0/0:11,0:11:33:0,33,363	0/0:25,0:25:63:0,63,681	0/0:1,0:1:3:0,3,34	0/0:15,0:15:42:0,42,459	0/0:8,0:8:24:0,24,252	0/0:2,0:2:6:0,6,69	0/0:3,0:3:9:0,9,100	0/0:17,0:17:42:0,42,472	0/0:2,0:2:6:0,6,65	0/0:5,1:6:15:0,15,158	0/0:8,0:8:24:0,24,249	0/0:1,0:1:3:0,3,35	0/0:17,0:17:48:0,48,535	0/0:3,0:3:9:0,9,98	0/0:21,0:21:54:0,54,620	0/0:8,0:8:24:0,24,259	0/0:8,0:8:24:0,24,257	0/0:2,0:2:6:0,6,67	0/0:1,0:1:3:0,3,35	0/0:14,0:14:39:0,39,419	0/0:15,0:15:42:0,42,446	0/0:9,0:9:24:0,24,260	0/0:20,0:20:54:0,54,596	0/0:21,0:21:57:0,57,599	0/0:8,0:8:15:0,15,153	0/0:2,0:2:6:0,6,65	1/1:0,2:2:6:63,6,0	0/0:4,0:4:12:0,12,129	0/0:7,0:7:21:0,21,219	0/0:1,0:1:3:0,3,33	0/0:5,0:5:12:0,12,141	0/0:2,0:2:6:0,6,66	0/0:3,0:3:9:0,9,97	./.:.:.:.:.	0/0:3,0:3:9:0,9,95	0/0:4,0:4:12:0,12,132	./.:.:.:.:.	0/0:4,0:4:9:0,9,95	0/0:1,0:1:3:0,3,34	0/0:3,0:3:6:0,6,65	0/0:9,0:9:27:0,27,298	1/1:0,8:8:24:247,24,0	0/0:3,0:3:9:0,9,96	0/0:1,0:1:3:0,3,29	1/1:0,1:1:3:33,3,0	0/0:3,0:3:9:0,9,95	0/0:7,0:7:21:0,21,229	./.:.:.:.:.	0/0:2,0:2:6:0,6,61	0/0:6,0:6:18:0,18,185	0/0:6,0:6:15:0,15,165	0/0:3,0:3:9:0,9,97	0/0:5,0:5:15:0,15,161	./.:.:.:.:.	0/0:3,0:3:9:0,9,98	0/0:5,0:5:12:0,12,145	./.:.:.:.:.	0/0:10,0:10:30:0,30,325	0/0:3,0:3:3:0,3,30	0/0:4,0:4:12:0,12,129	0/0:2,0:2:6:0,6,65	0/0:2,0:2:6:0,6,65	0/0:1,0:1:3:0,3,32	0/0:2,0:2:6:0,6,67	0/0:6,0:6:9:0,9,112	0/0:5,0:5:15:0,15,156	0/0:5,0:5:15:0,15,155	0/0:1,0:1:3:0,3,30	0/0:2,0:2:6:0,6,65	1/1:0,1:1:3:32,3,0	0/0:2,0:2:6:0,6,63	./.:.:.:.:.	0/0:2,0:2:6:0,6,61	1/1:0,1:1:3:33,3,0	0/0:5,0:5:15:0,15,156	./.:.:.:.:.	0/0:2,0:2:6:0,6,61	1/1:0,3:3:9:87,9,0	0/0:1,0:1:3:0,3,33	./.:.:.:.:.	0/0:3,0:3:9:0,9,101	0/0:2,0:2:6:0,6,64	0/0:2,0:2:6:0,6,63	0/0:3,0:3:9:0,9,98	0/0:3,0:3:9:0,9,95	0/0:5,0:5:15:0,15,167	0/0:1,0:1:3:0,3,34	0/0:5,0:5:15:0,15,159	0/0:11,0:11:30:0,30,332	0/0:1,0:1:3:0,3,35	0/0:12,0:12:36:0,36,392	0/0:2,0:2:6:0,6,65	0/0:2,0:2:6:0,6,62	0/0:2,0:2:6:0,6,67	0/0:5,0:5:12:0,12,126	0/0:3,0:3:9:0,9,92	0/0:3,0:3:9:0,9,100	0/0:3,0:3:9:0,9,93	0/0:5,0:5:15:0,15,165	0/0:5,0:5:15:0,15,164	0/0:4,0:4:12:0,12,130	0/0:3,0:3:9:0,9,95	0/0:5,0:5:15:0,15,163	0/0:6,0:6:12:0,12,131	0/0:2,0:2:3:0,3,45	0/0:4,0:4:12:0,12,125	0/0:2,0:2:6:0,6,53	0/0:2,0:2:3:0,3,45	0/0:3,0:3:6:0,6,76	./.:.:.:.:.	0/0:6,0:6:15:0,15,170	0/0:2,0:2:3:0,3,29	0/0:6,0:6:9:0,9,134	0/0:3,0:3:6:0,6,76	0/0:21,0:21:63:0,63,720
chr1	61663964	.	G	T	1095.01	.	AC=25;AF=0.102;AN=246;BaseQRankSum=-1.976;DP=992;Dels=0.00;FS=9.018;HaplotypeScore=0.0373;InbreedingCoeff=0.4361;MLEAC=18;MLEAF=0.073;MQ=34.06;MQ0=58;MQRankSum=0.190;QD=14.22;ReadPosRankSum=-1.393	GT:AD:DP:GQ:PL	0/0:69,0:69:99:0,111,1217	0/0:32,0:32:42:0,42,442	0/0:16,0:16:39:0,39,417	0/0:42,0:42:90:0,90,947	0/0:16,0:16:27:0,27,286	0/0:11,0:11:9:0,9,94	0/0:12,0:12:21:0,21,221	0/0:4,0:4:9:0,9,103	0/0:2,0:2:6:0,6,64	0/0:15,0:15:24:0,24,262	0/0:2,0:2:6:0,6,64	0/0:11,0:11:24:0,24,260	0/0:9,0:9:15:0,15,159	0/0:3,0:3:9:0,9,97	0/0:15,0:15:33:0,33,354	0/0:28,0:28:51:0,51,545	0/0:22,0:22:54:0,54,583	0/0:2,0:2:6:0,6,63	0/0:9,0:9:12:0,12,132	0/0:16,0:16:39:0,39,402	0/0:5,0:5:15:0,15,158	1/1:0,22:22:42:428,42,0	0/0:18,0:18:39:0,39,428	0/0:17,0:17:39:0,39,414	0/0:2,0:2:6:0,6,64	0/0:24,0:24:36:0,36,383	0/0:17,0:17:33:0,33,341	0/0:9,0:9:27:0,27,284	0/0:4,0:4:6:0,6,67	0/0:21,0:21:39:0,39,417	0/0:4,0:4:9:0,9,99	0/0:8,0:8:15:0,15,166	0/0:22,0:22:51:0,51,550	./.:.:.:.:.	0/0:11,0:11:18:0,18,195	0/0:2,0:2:3:0,3,32	0/0:9,0:9:18:0,18,196	0/0:14,0:14:18:0,18,195	0/0:15,0:15:33:0,33,355	./.:.:.:.:.	0/0:3,0:3:6:0,6,63	0/0:15,0:15:30:0,30,328	0/0:12,0:12:21:0,21,222	1/1:8,10:18:30:312,30,0	0/0:17,0:17:30:0,30,320	0/0:15,0:15:33:0,33,350	0/0:4,0:4:12:0,12,129	./.:.:.:.:.	0/0:7,0:7:6:0,6,65	0/0:3,0:3:6:0,6,63	./.:.:.:.:.	0/0:3,0:3:3:0,3,31	0/0:3,0:3:3:0,3,34	0/0:6,0:6:15:0,15,147	1/1:2,5:7:15:149,15,0	0/0:4,0:4:9:0,9,97	0/0:3,0:3:9:0,9,92	./.:.:.:.:.	0/0:3,0:3:6:0,6,65	0/0:4,0:4:9:0,9,94	0/0:4,0:4:3:0,3,31	0/0:3,0:3:6:0,6,63	0/0:5,0:5:9:0,9,97	0/0:5,0:5:6:0,6,64	0/0:8,0:8:12:0,12,127	0/0:3,0:3:9:0,9,92	0/0:6,0:6:15:0,15,160	0/0:4,0:4:12:0,12,127	0/0:2,0:2:6:0,6,63	0/0:3,0:3:9:0,9,97	0/0:1,0:1:3:0,3,26	./.:.:.:.:.	0/0:4,0:4:6:0,6,67	0/1:6,2:8:47:47,0,50	1/1:0,4:4:3:31,3,0	1/1:0,1:1:3:29,3,0	0/0:1,0:1:3:0,3,31	0/0:4,0:4:3:0,3,33	1/1:0,1:1:3:31,3,0	./.:.:.:.:.	0/0:3,0:3:6:0,6,63	0/0:2,0:2:3:0,3,32	0/0:5,0:5:12:0,12,130	0/0:8,0:8:12:0,12,121	0/0:3,0:3:6:0,6,61	0/0:2,0:2:6:0,6,67	0/0:1,0:1:3:0,3,32	0/0:8,0:8:18:0,18,197	0/0:1,0:1:3:0,3,31	0/0:7,0:7:15:0,15,163	0/0:3,0:3:3:0,3,34	0/0:5,0:5:9:0,9,97	0/0:3,0:3:6:0,6,60	0/0:3,0:3:3:0,3,34	0/0:2,0:2:6:0,6,49	0/0:1,0:2:3:0,3,33	0/0:3,0:3:9:0,9,94	./.:.:.:.:.	./.:.:.:.:.	0/0:1,0:1:3:0,3,33	0/0:9,0:9:24:0,24,264	0/0:1,0:1:3:0,3,33	0/0:6,0:6:12:0,12,128	0/0:7,0:7:3:0,3,29	./.:.:.:.:.	./.:.:.:.:.	0/0:6,0:6:15:0,15,166	0/0:3,0:3:6:0,6,63	0/0:4,0:4:9:0,9,98	0/0:4,0:4:9:0,9,98	0/0:4,0:4:6:0,6,61	0/0:4,0:4:9:0,9,98	0/0:4,0:4:9:0,9,89	0/0:3,0:3:6:0,6,59	0/0:3,0:3:3:0,3,32	0/0:7,0:7:12:0,12,120	./.:.:.:.:.	0/0:6,0:6:9:0,9,97	1/1:0,1:1:3:30,3,0	1/1:1,1:2:3:31,3,0	1/1:0,4:4:9:92,9,0	1/1:0,5:5:12:124,12,0	0/0:7,0:7:9:0,9,96	0/0:4,0:4:6:0,6,65	./.:.:.:.:.	0/0:4,0:4:9:0,9,89	0/0:5,0:5:15:0,15,163	1/1:0,2:2:6:61,6,0	1/1:0,2:2:3:31,3,0	0/0:9,0:9:12:0,12,167	./.:.:.:.:.	0/0:2,0:2:3:0,3,45	0/0:2,0:2:6:0,6,64	0/0:10,0:10:9:0,9,134	0/0:4,0:4:6:0,6,76	0/0:2,0:2:3:0,3,45	0/0:32,0:32:72:0,72,822
chr1	61666669	.	A	G	1170.28	.	AC=19;AF=0.079;AN=242;BaseQRankSum=-3.740;DP=746;Dels=0.00;FS=9.226;HaplotypeScore=0.0843;InbreedingCoeff=0.4099;MLEAC=15;MLEAF=0.062;MQ=58.86;MQ0=1;MQRankSum=-0.161;QD=23.88;ReadPosRankSum=1.288	GT:AD:DP:GQ:PL	0/0:53,0:53:99:0,159,1621	0/0:14,0:14:42:0,42,419	0/0:11,0:11:33:0,33,333	0/0:29,0:29:84:0,84,841	0/0:18,0:18:54:0,54,549	0/0:10,0:10:27:0,27,287	0/0:10,0:10:30:0,30,298	0/0:1,0:1:3:0,3,34	./.:.:.:.:.	0/0:13,0:13:39:0,39,387	./.:.:.:.:.	0/0:19,0:19:54:0,54,550	0/0:12,0:12:36:0,36,357	0/0:3,0:3:9:0,9,89	0/0:12,0:12:36:0,36,366	0/0:14,0:14:42:0,42,427	0/0:10,0:10:30:0,30,301	0/0:1,0:1:3:0,3,32	0/0:7,0:7:21:0,21,222	./.:.:.:.:.	0/0:1,0:1:3:0,3,32	1/1:0,11:11:33:318,33,0	0/0:16,0:16:39:0,39,441	0/0:13,0:13:39:0,39,400	./.:.:.:.:.	0/0:22,0:22:63:0,63,650	0/0:12,0:12:36:0,36,369	./.:.:.:.:.	0/0:3,0:3:9:0,9,96	0/0:13,0:13:39:0,39,387	0/0:1,0:1:3:0,3,31	./.:.:.:.:.	0/0:9,0:9:27:0,27,267	0/0:1,0:1:3:0,3,32	0/0:10,0:10:30:0,30,307	0/0:1,0:1:3:0,3,33	0/0:27,0:27:75:0,75,761	0/0:6,0:6:18:0,18,182	0/0:7,0:7:21:0,21,215	./.:.:.:.:.	0/0:3,0:3:9:0,9,96	0/0:7,0:7:21:0,21,209	0/0:19,0:19:54:0,54,548	1/1:0,13:13:39:396,39,0	0/0:17,0:17:48:0,48,504	0/0:7,0:7:21:0,21,213	0/0:9,0:9:27:0,27,266	./.:.:.:.:.	0/0:3,0:3:9:0,9,89	0/0:1,0:1:3:0,3,32	0/0:3,0:3:9:0,9,92	0/0:4,0:4:12:0,12,122	0/0:5,0:5:15:0,15,153	0/0:2,0:2:6:0,6,59	1/1:0,1:1:3:30,3,0	0/0:2,0:2:6:0,6,61	0/0:3,0:3:9:0,9,94	0/0:2,0:2:6:0,6,67	0/0:1,0:1:3:0,3,30	0/0:4,0:4:12:0,12,118	0/0:3,0:3:9:0,9,92	./.:.:.:.:.	0/0:6,0:6:18:0,18,179	0/0:5,0:5:15:0,15,150	0/0:3,0:3:9:0,9,97	0/0:3,0:3:9:0,9,92	0/0:1,0:1:3:0,3,31	0/0:7,0:7:18:0,18,197	0/0:3,0:3:9:0,9,92	./.:.:.:.:.	0/0:2,0:2:6:0,6,61	0/0:4,0:4:12:0,12,122	0/0:1,0:1:3:0,3,25	0/1:1,1:2:24:24,0,24	1/1:0,5:5:15:155,15,0	./.:.:.:.:.	0/0:1,0:1:3:0,3,31	0/0:1,0:1:3:0,3,31	./.:.:.:.:.	0/0:4,0:4:12:0,12,118	0/0:1,0:1:3:0,3,30	0/0:2,0:2:6:0,6,61	0/0:5,0:5:15:0,15,156	0/0:3,0:3:9:0,9,89	0/0:5,0:5:15:0,15,161	0/0:1,0:1:3:0,3,33	0/0:1,0:1:3:0,3,31	0/0:2,0:2:6:0,6,63	0/0:5,0:5:15:0,15,156	0/0:2,0:2:6:0,6,65	./.:.:.:.:.	0/0:3,0:3:6:0,6,75	0/0:2,0:2:6:0,6,61	0/0:1,0:1:3:0,3,31	0/0:1,0:1:3:0,3,32	0/0:1,0:1:3:0,3,31	./.:.:.:.:.	0/0:4,0:4:12:0,12,120	0/0:1,0:1:3:0,3,30	./.:.:.:.:.	0/0:2,0:2:6:0,6,62	0/0:2,0:2:6:0,6,60	0/0:2,0:2:6:0,6,61	0/0:2,0:2:6:0,6,61	0/0:1,0:1:3:0,3,31	0/0:1,0:1:3:0,3,31	0/0:4,0:4:12:0,12,124	0/0:6,0:6:18:0,18,178	0/0:1,0:1:3:0,3,32	0/0:1,0:1:3:0,3,29	0/0:7,0:7:21:0,21,214	0/0:1,0:1:3:0,3,32	0/0:12,0:12:30:0,30,315	0/0:4,0:5:12:0,12,118	0/0:3,0:3:9:0,9,81	0/0:8,0:8:24:0,24,247	0/0:3,0:3:9:0,9,89	0/0:6,0:6:18:0,18,180	1/1:0,3:3:9:91,9,0	0/0:3,0:3:9:0,9,93	1/1:0,7:7:21:218,21,0	1/1:0,2:2:6:62,6,0	0/0:7,0:7:21:0,21,220	0/0:4,0:4:12:0,12,124	0/0:2,0:2:6:0,6,59	0/0:1,0:1:3:0,3,31	0/0:4,0:4:12:0,12,118	1/1:0,3:3:9:92,9,0	1/1:0,2:2:6:59,6,0	0/0:4,0:4:9:0,9,107	0/0:1,0:1:3:0,3,32	0/0:2,0:2:3:0,3,45	0/0:6,0:6:15:0,15,169	0/0:8,0:8:15:0,15,196	0/0:2,0:2:3:0,3,45	./.:.:.:.:.	0/0:31,0:31:90:0,90,1026
chr1	61672675	.	T	A	7057.84	.	AC=65;AF=0.262;AN=248;BaseQRankSum=-1.085;DP=809;Dels=0.00;FS=0.581;HaplotypeScore=0.0713;InbreedingCoeff=0.7060;MLEAC=63;MLEAF=0.254;MQ=59.60;MQ0=0;MQRankSum=0.853;QD=28.34;ReadPosRankSum=-0.089	GT:AD:DP:GQ:PL	1/1:0,52:52:99:1644,156,0	0/0:21,0:21:60:0,60,639	0/0:12,0:12:36:0,36,366	1/1:0,28:28:84:851,84,0	0/0:18,0:18:54:0,54,555	0/0:9,0:9:27:0,27,280	0/0:18,0:18:54:0,54,551	./.:.:.:.:.	./.:.:.:.:.	0/0:10,0:10:30:0,30,303	./.:.:.:.:.	0/0:20,0:20:57:0,57,590	0/0:16,0:16:45:0,45,481	0/0:1,0:1:3:0,3,31	0/0:14,0:14:39:0,39,420	0/0:16,0:16:39:0,39,447	0/0:13,0:13:36:0,36,387	0/1:1,1:2:26:26,0,26	1/1:0,10:10:30:313,30,0	0/0:7,0:7:21:0,21,214	1/1:0,2:2:6:66,6,0	1/1:0,8:8:18:208,18,0	1/1:0,13:13:36:376,36,0	0/0:16,0:16:45:0,45,470	./.:.:.:.:.	1/1:0,19:19:57:584,57,0	0/0:16,0:16:45:0,45,466	0/0:6,0:6:18:0,18,197	0/0:2,0:2:6:0,6,67	0/0:8,0:8:21:0,21,229	0/0:3,0:3:9:0,9,96	0/0:3,0:3:9:0,9,97	0/0:16,0:16:45:0,45,479	0/0:1,0:1:3:0,3,31	0/0:10,0:10:30:0,30,299	0/0:2,0:2:6:0,6,66	1/1:0,7:7:21:219,21,0	0/0:14,0:14:33:0,33,377	0/0:11,0:11:30:0,30,322	0/0:2,0:2:6:0,6,63	0/0:4,0:4:12:0,12,129	0/0:12,0:12:36:0,36,376	1/1:0,11:11:33:344,33,0	0/0:14,0:14:42:0,42,433	1/1:0,19:19:51:561,51,0	0/0:14,0:14:42:0,42,453	0/0:11,0:11:24:0,24,278	0/0:1,0:1:3:0,3,33	./.:.:.:.:.	1/1:0,4:4:12:121,12,0	1/1:0,1:1:3:31,3,0	1/1:0,2:2:6:63,6,0	0/0:6,0:6:18:0,18,193	0/0:1,0:1:3:0,3,31	0/0:4,0:4:12:0,12,117	0/0:3,0:3:9:0,9,95	./.:.:.:.:.	0/0:1,0:1:3:0,3,30	0/0:6,0:6:18:0,18,186	0/0:4,0:4:12:0,12,120	0/0:3,0:3:9:0,9,92	./.:.:.:.:.	0/0:10,0:10:30:0,30,306	0/0:3,0:3:6:0,6,73	0/0:3,0:3:9:0,9,97	0/0:7,0:7:15:0,15,187	0/0:5,0:5:12:0,12,119	0/0:10,0:10:30:0,30,313	0/0:5,0:5:15:0,15,156	1/1:0,1:1:3:31,3,0	1/1:0,2:2:6:67,6,0	1/1:0,3:3:9:95,9,0	0/0:2,0:2:6:0,6,63	0/0:3,0:3:9:0,9,97	0/0:3,0:3:9:0,9,92	./.:.:.:.:.	0/0:2,0:2:6:0,6,57	1/1:0,3:3:9:95,9,0	0/0:1,0:1:3:0,3,32	0/0:4,0:4:12:0,12,124	1/1:0,3:3:9:89,9,0	./.:.:.:.:.	0/0:2,0:2:6:0,6,65	1/1:0,6:6:15:173,15,0	0/0:1,0:1:3:0,3,30	0/0:2,0:2:6:0,6,65	0/0:4,0:4:9:0,9,98	0/0:4,0:4:12:0,12,127	0/0:5,0:5:15:0,15,155	0/0:2,0:2:6:0,6,59	0/0:1,0:1:3:0,3,32	0/0:1,0:1:3:0,3,31	0/0:4,0:4:12:0,12,118	0/0:2,0:2:6:0,6,59	0/0:3,0:3:9:0,9,89	0/0:2,0:2:6:0,6,59	0/0:2,0:2:6:0,6,65	0/0:7,0:7:18:0,18,196	0/0:2,0:2:6:0,6,59	0/0:5,0:5:15:0,15,152	1/1:0,4:4:12:135,12,0	./.:.:.:.:.	0/0:2,0:2:6:0,6,61	1/1:0,3:3:9:95,9,0	1/1:0,1:1:3:33,3,0	1/1:0,9:9:27:288,27,0	0/0:4,0:4:12:0,12,124	0/0:3,0:3:9:0,9,94	0/0:2,0:2:6:0,6,63	0/0:1,0:1:3:0,3,33	0/0:1,0:1:3:0,3,29	0/0:2,0:2:6:0,6,65	0/0:2,0:2:6:0,6,61	0/0:6,0:6:18:0,18,182	0/0:6,0:6:18:0,18,184	0/0:6,0:6:18:0,18,187	0/0:2,0:2:6:0,6,61	1/1:0,1:1:3:28,3,0	0/0:1,0:1:3:0,3,29	1/1:0,6:6:18:189,18,0	0/0:1,0:1:3:0,3,31	1/1:0,6:6:15:166,15,0	1/1:0,4:4:12:130,12,0	1/1:0,5:5:15:147,15,0	1/1:0,2:2:6:56,6,0	1/1:0,2:2:6:69,6,0	1/1:0,4:4:12:121,12,0	1/1:0,6:6:15:168,15,0	0/0:3,0:3:9:0,9,94	0/0:2,0:2:3:0,3,45	./.:.:.:.:.	0/0:7,0:7:18:0,18,199	0/0:2,0:2:3:0,3,45	./.:.:.:.:.	./.:.:.:.:.	0/0:2,0:2:3:0,3,45	0/0:28,0:28:84:0,84,925
chr1	61673919	.	T	C	5419.88	.	AC=65;AF=0.250;AN=260;BaseQRankSum=2.164;DP=659;Dels=0.00;FS=5.185;HaplotypeScore=0.2973;InbreedingCoeff=0.6386;MLEAC=63;MLEAF=0.242;MQ=59.89;MQ0=0;MQRankSum=-1.335;QD=27.79;ReadPosRankSum=-1.825	GT:AD:DP:GQ:PL	1/1:0,36:36:99:1150,108,0	0/0:9,0:9:24:0,24,260	0/0:8,0:8:21:0,21,233	1/1:0,23:23:69:726,69,0	0/0:11,0:11:27:0,27,285	0/0:1,0:1:3:0,3,31	0/0:9,0:9:24:0,24,258	0/0:4,0:4:12:0,12,126	0/0:3,0:3:9:0,9,97	0/0:7,0:7:21:0,21,221	0/0:1,0:1:3:0,3,33	0/0:5,0:5:15:0,15,158	0/0:21,0:21:54:0,54,606	0/0:1,0:1:3:0,3,34	0/0:18,0:18:48:0,48,525	0/0:10,0:10:21:0,21,254	0/0:13,0:13:39:0,39,402	1/1:0,4:4:12:134,12,0	1/1:0,14:14:33:377,33,0	0/0:3,0:3:9:0,9,89	1/1:0,2:2:6:63,6,0	1/1:0,6:6:18:186,18,0	1/1:0,6:6:18:185,18,0	0/0:9,0:9:27:0,27,273	0/0:1,0:1:3:0,3,32	1/1:0,12:12:36:367,36,0	0/0:15,0:15:39:0,39,423	0/0:3,0:3:9:0,9,93	0/0:1,0:1:3:0,3,35	./.:.:.:.:.	0/0:1,0:1:3:0,3,33	0/0:1,0:1:3:0,3,32	0/0:10,0:10:21:0,21,253	./.:.:.:.:.	0/0:4,0:4:12:0,12,116	./.:.:.:.:.	1/1:0,7:7:21:215,21,0	0/0:4,0:4:12:0,12,122	0/0:7,0:7:21:0,21,210	./.:.:.:.:.	0/0:1,0:1:3:0,3,31	0/0:6,0:6:18:0,18,184	1/1:0,15:15:39:434,39,0	0/0:21,0:21:57:0,57,607	1/1:0,6:6:15:167,15,0	0/0:8,0:8:18:0,18,209	0/0:16,0:16:48:0,48,491	0/0:4,0:4:12:0,12,129	0/0:1,0:1:3:0,3,29	1/1:0,7:7:21:224,21,0	1/1:0,3:3:9:93,9,0	1/1:0,2:2:6:60,6,0	0/0:7,0:7:21:0,21,219	0/0:3,0:3:6:0,6,77	0/0:4,0:4:9:0,9,102	0/0:1,0:1:3:0,3,30	0/0:4,0:4:12:0,12,123	0/0:9,0:9:21:0,21,240	0/0:1,0:1:3:0,3,29	0/0:2,0:2:6:0,6,62	0/0:3,0:3:9:0,9,92	0/0:4,0:4:12:0,12,129	0/0:11,0:11:33:0,33,338	0/0:2,0:2:6:0,6,61	0/0:4,0:4:12:0,12,114	0/0:4,0:4:12:0,12,128	0/0:5,0:5:15:0,15,161	0/0:3,0:3:9:0,9,90	0/0:2,0:2:6:0,6,63	0/1:1,1:2:24:26,0,24	1/1:0,4:4:12:131,12,0	1/1:0,1:1:3:28,3,0	0/0:1,0:1:3:0,3,30	0/0:7,0:7:21:0,21,219	0/0:5,0:5:15:0,15,160	0/0:2,0:2:3:0,3,45	0/0:2,0:2:6:0,6,55	1/1:0,2:2:6:64,6,0	./.:.:.:.:.	0/0:4,0:4:12:0,12,126	1/1:0,1:1:3:34,3,0	0/0:1,0:1:3:0,3,30	0/0:3,0:3:9:0,9,97	1/1:0,6:6:18:191,18,0	0/0:1,0:1:3:0,3,28	0/0:1,0:1:3:0,3,32	0/0:1,0:1:3:0,3,31	0/0:1,0:1:3:0,3,32	0/0:2,0:2:6:0,6,60	0/0:1,0:1:3:0,3,32	0/0:1,0:1:3:0,3,32	0/0:3,0:3:9:0,9,91	0/0:4,0:4:12:0,12,117	0/0:1,0:1:3:0,3,32	0/0:2,0:2:6:0,6,56	0/0:1,0:1:3:0,3,31	0/0:8,0:8:24:0,24,252	0/0:3,0:3:9:0,9,89	0/0:1,0:1:3:0,3,31	0/0:1,0:1:3:0,3,32	1/1:0,4:4:12:124,12,0	0/0:2,0:2:6:0,6,59	0/0:5,0:5:15:0,15,154	1/1:0,3:3:9:95,9,0	1/1:0,1:1:3:30,3,0	1/1:0,3:3:9:91,9,0	0/0:4,0:4:12:0,12,129	0/0:5,0:5:15:0,15,158	0/0:3,0:3:9:0,9,92	./.:.:.:.:.	0/0:4,0:4:9:0,9,103	0/0:3,0:3:9:0,9,92	0/0:5,0:5:15:0,15,150	0/0:4,0:4:12:0,12,122	0/0:8,0:8:18:0,18,195	0/0:5,0:5:15:0,15,151	0/0:3,0:3:9:0,9,92	1/1:0,3:3:6:79,6,0	0/0:1,0:1:3:0,3,32	1/1:0,2:2:3:45,3,0	0/0:5,0:5:15:0,15,153	1/1:0,1:1:3:33,3,0	1/1:0,8:8:24:256,24,0	1/1:0,2:2:3:45,3,0	1/1:0,2:2:6:64,6,0	1/1:0,4:4:12:117,12,0	1/1:0,1:1:3:32,3,0	1/1:0,2:2:6:63,6,0	0/0:2,0:2:6:0,6,58	0/0:2,0:2:3:0,3,45	./.:.:.:.:.	0/0:1,0:1:3:0,3,32	0/0:2,0:2:3:0,3,45	0/0:6,0:6:12:0,12,149	0/0:4,0:4:9:0,9,107	0/0:4,0:4:6:0,6,89	0/0:22,0:22:66:0,66,749
chr1	61675096	.	A	G	6580.7	.	AC=59;AF=0.230;AN=256;BaseQRankSum=3.477;DP=901;Dels=0.00;FS=18.296;HaplotypeScore=0.1096;InbreedingCoeff=0.7162;MLEAC=53;MLEAF=0.207;MQ=59.56;MQ0=0;MQRankSum=-0.241;QD=28.24;ReadPosRankSum=0.958	GT:AD:DP:GQ:PL	1/1:0,50:50:99:1598,150,0	0/0:18,0:18:54:0,54,562	0/0:12,0:12:36:0,36,378	1/1:1,21:22:32:635,32,0	0/0:13,0:13:39:0,39,400	0/0:10,0:10:30:0,30,309	0/0:16,0:16:48:0,48,488	0/0:2,0:2:6:0,6,65	./.:.:.:.:.	0/0:14,0:14:42:0,42,426	./.:.:.:.:.	0/0:13,0:14:36:0,36,394	0/0:17,0:17:48:0,48,507	0/0:1,0:1:3:0,3,31	0/0:12,0:12:36:0,36,370	0/0:19,0:19:48:0,48,526	0/0:17,0:17:48:0,48,502	0/1:1,2:3:23:55,0,23	1/1:0,4:4:9:107,9,0	0/0:4,0:4:9:0,9,108	1/1:0,2:2:6:63,6,0	1/1:0,17:17:45:493,45,0	1/1:0,5:5:15:157,15,0	0/0:32,0:32:93:0,93,978	0/0:4,0:4:12:0,12,128	1/1:0,21:21:60:641,60,0	0/0:12,0:12:36:0,36,371	0/0:3,0:3:9:0,9,99	0/0:2,0:2:6:0,6,63	0/0:24,0:24:69:0,69,726	0/0:8,0:8:24:0,24,245	0/0:2,0:2:6:0,6,67	0/0:26,0:26:63:0,63,727	0/0:2,0:2:6:0,6,63	0/0:16,0:16:48:0,48,478	0/0:8,0:8:24:0,24,253	1/1:0,11:11:33:338,33,0	0/0:7,0:7:18:0,18,198	0/0:11,0:11:33:0,33,342	0/0:3,0:3:9:0,9,97	0/0:4,0:4:12:0,12,137	0/0:13,0:13:36:0,36,380	1/1:0,10:10:30:312,30,0	0/0:18,0:18:54:0,54,561	1/1:0,28:28:84:873,84,0	0/0:26,0:26:72:0,72,777	0/0:9,0:9:21:0,21,246	0/0:3,0:3:9:0,9,96	0/0:1,0:1:3:0,3,32	1/1:0,1:1:3:31,3,0	1/1:0,3:3:6:76,6,0	1/1:0,3:3:9:93,9,0	0/0:6,0:6:18:0,18,185	0/0:3,0:3:9:0,9,95	0/0:5,0:5:15:0,15,155	0/0:1,0:1:3:0,3,32	0/0:1,0:1:3:0,3,31	0/0:6,0:6:18:0,18,187	0/0:1,0:1:3:0,3,32	0/0:4,0:4:12:0,12,123	0/0:2,0:2:3:0,3,45	0/0:1,0:1:3:0,3,30	0/0:3,0:3:6:0,6,75	0/0:3,0:3:9:0,9,94	0/0:4,0:4:12:0,12,122	0/0:4,0:4:12:0,12,126	0/0:2,0:2:6:0,6,60	0/0:9,0:9:27:0,27,274	0/0:7,0:7:21:0,21,218	./.:.:.:.:.	1/1:0,2:2:6:59,6,0	1/1:0,3:3:6:75,6,0	0/0:4,0:4:9:0,9,108	0/0:6,0:6:18:0,18,185	0/0:3,0:3:9:0,9,92	0/0:7,0:7:21:0,21,221	0/0:3,0:3:9:0,9,92	1/1:0,2:2:6:64,6,0	0/0:1,0:1:3:0,3,32	0/0:6,0:6:15:0,15,171	./.:.:.:.:.	0/0:3,0:3:9:0,9,84	0/0:3,0:3:9:0,9,94	1/1:0,5:5:15:160,15,0	0/0:3,0:3:9:0,9,94	0/0:6,0:6:18:0,18,193	0/0:8,0:8:21:0,21,229	0/0:5,0:5:15:0,15,153	0/0:6,0:6:18:0,18,187	0/0:4,0:4:12:0,12,122	0/0:2,0:2:6:0,6,63	0/0:7,0:7:21:0,21,211	0/0:6,0:6:18:0,18,188	0/0:2,0:2:6:0,6,64	0/0:3,0:3:9:0,9,95	0/0:5,0:5:15:0,15,154	0/0:4,0:4:12:0,12,128	0/0:2,0:2:6:0,6,65	0/0:4,0:4:12:0,12,120	0/0:2,0:2:6:0,6,60	1/1:0,1:1:3:32,3,0	./.:.:.:.:.	0/0:3,0:3:9:0,9,95	./.:.:.:.:.	1/1:0,3:3:6:78,6,0	1/1:0,4:4:12:128,12,0	0/0:4,0:4:12:0,12,128	0/0:8,0:8:24:0,24,252	0/0:2,0:2:6:0,6,59	0/0:6,0:6:18:0,18,183	0/0:4,0:4:12:0,12,122	0/0:2,0:2:6:0,6,61	0/0:2,0:2:6:0,6,59	0/0:8,0:8:24:0,24,252	0/0:7,0:7:21:0,21,213	0/0:5,0:5:15:0,15,151	0/0:1,0:1:3:0,3,32	1/1:0,4:4:12:124,12,0	0/0:5,0:5:15:0,15,147	1/1:0,2:2:6:65,6,0	./.:.:.:.:.	1/1:0,5:5:15:158,15,0	1/1:0,2:2:6:63,6,0	1/1:0,9:9:24:263,24,0	1/1:0,2:2:6:61,6,0	1/1:0,2:2:6:65,6,0	1/1:0,5:5:15:155,15,0	1/1:0,2:2:6:63,6,0	0/0:6,0:6:18:0,18,186	./.:.:.:.:.	0/0:4,0:4:6:0,6,89	0/0:4,0:4:6:0,6,89	0/0:4,0:4:6:0,6,89	0/0:1,0:1:3:0,3,31	./.:.:.:.:.	0/0:1,0:1:3:0,3,30	0/0:21,0:21:63:0,63,702
chr1	61675098	.	T	C	6271.97	.	AC=59;AF=0.230;AN=256;BaseQRankSum=-6.921;DP=884;Dels=0.00;FS=16.838;HaplotypeScore=0.0892;InbreedingCoeff=0.7081;MLEAC=53;MLEAF=0.207;MQ=59.54;MQ0=0;MQRankSum=1.159;QD=27.03;ReadPosRankSum=0.334	GT:AD:DP:GQ:PL	1/1:0,54:54:99:1622,162,0	0/0:16,0:16:48:0,48,504	0/0:12,0:12:36:0,36,384	1/1:0,21:21:60:627,60,0	0/0:13,0:13:39:0,39,410	0/0:8,0:8:24:0,24,249	0/0:17,0:17:51:0,51,520	0/0:2,0:2:6:0,6,67	./.:.:.:.:.	0/0:13,0:13:39:0,39,413	./.:.:.:.:.	0/0:13,1:14:36:0,36,394	0/0:16,0:16:45:0,45,482	0/0:1,0:1:3:0,3,32	0/0:12,0:12:33:0,33,350	0/0:20,0:20:54:0,54,593	0/0:17,0:17:48:0,48,510	0/1:1,2:3:24:52,0,24	1/1:0,4:4:9:102,9,0	0/0:4,0:4:9:0,9,107	1/1:0,2:2:6:59,6,0	1/1:0,17:17:45:482,45,0	1/1:0,5:5:15:147,15,0	0/0:31,0:31:90:0,90,953	0/0:4,0:4:12:0,12,132	1/1:0,20:20:57:585,57,0	0/0:12,0:12:36:0,36,367	0/0:3,0:3:9:0,9,102	0/0:2,0:2:6:0,6,61	0/0:24,0:24:69:0,69,737	0/0:8,0:8:24:0,24,254	0/0:2,0:2:6:0,6,69	0/0:25,0:25:60:0,60,705	0/0:2,0:2:6:0,6,65	0/0:16,0:16:48:0,48,486	0/0:6,0:6:18:0,18,195	1/1:0,11:11:33:319,33,0	0/0:7,0:7:18:0,18,198	0/0:10,0:10:30:0,30,312	0/0:3,0:3:9:0,9,96	0/0:4,0:4:12:0,12,135	0/0:12,0:12:33:0,33,358	1/1:0,10:10:30:301,30,0	0/0:17,0:17:51:0,51,548	1/1:0,28:28:84:845,84,0	0/0:25,0:25:69:0,69,747	0/0:9,0:9:21:0,21,244	0/0:3,0:3:9:0,9,98	0/0:1,0:1:3:0,3,32	1/1:0,1:1:3:30,3,0	1/1:0,3:3:6:74,6,0	1/1:0,3:3:9:92,9,0	0/0:6,0:6:18:0,18,185	0/0:3,0:3:9:0,9,96	0/0:5,0:5:15:0,15,158	0/0:1,0:1:3:0,3,33	0/0:1,0:1:3:0,3,30	0/0:6,0:6:18:0,18,190	0/0:1,0:1:3:0,3,32	0/0:4,0:4:12:0,12,124	0/0:2,0:2:3:0,3,45	0/0:1,0:1:3:0,3,31	0/0:3,0:3:6:0,6,77	0/0:3,0:3:9:0,9,95	0/0:4,0:4:12:0,12,126	0/0:4,0:4:12:0,12,122	0/0:2,0:2:6:0,6,62	0/0:9,0:9:27:0,27,275	0/0:7,0:7:21:0,21,219	./.:.:.:.:.	1/1:0,2:2:6:57,6,0	1/1:0,2:2:6:57,6,0	0/0:4,0:4:9:0,9,108	0/0:6,0:6:18:0,18,187	0/0:3,0:3:9:0,9,92	0/0:6,0:6:18:0,18,190	0/0:2,0:2:6:0,6,61	1/1:0,2:2:6:61,6,0	0/0:1,0:1:3:0,3,33	0/0:6,0:6:15:0,15,168	./.:.:.:.:.	0/0:3,0:3:6:0,6,63	0/0:3,0:3:9:0,9,94	1/1:0,5:5:15:154,15,0	0/0:3,0:3:9:0,9,93	0/0:6,0:6:18:0,18,191	0/0:8,0:8:21:0,21,239	0/0:5,0:5:15:0,15,154	0/0:6,0:6:18:0,18,188	0/0:3,0:3:9:0,9,97	0/0:2,0:2:6:0,6,63	0/0:6,0:6:18:0,18,185	0/0:6,0:6:18:0,18,193	0/0:2,0:2:6:0,6,63	0/0:3,0:3:9:0,9,96	0/0:5,0:5:15:0,15,161	0/0:3,0:3:9:0,9,95	0/0:2,0:2:6:0,6,65	0/0:4,0:4:12:0,12,118	0/0:2,0:2:6:0,6,60	1/1:0,1:1:3:30,3,0	./.:.:.:.:.	0/0:3,0:3:9:0,9,97	./.:.:.:.:.	1/1:0,4:4:9:90,9,0	1/1:0,4:4:12:120,12,0	0/0:5,0:5:15:0,15,160	0/0:7,0:7:21:0,21,222	0/0:2,0:2:6:0,6,62	0/0:6,0:6:18:0,18,186	0/0:4,0:4:12:0,12,126	0/0:2,0:2:6:0,6,62	0/0:2,0:2:6:0,6,61	0/0:7,0:7:21:0,21,221	0/0:7,0:7:21:0,21,219	0/0:5,0:5:15:0,15,153	0/0:1,0:1:3:0,3,33	1/1:0,3:3:9:87,9,0	0/0:5,0:5:15:0,15,153	1/1:0,2:2:6:65,6,0	./.:.:.:.:.	1/1:0,5:5:15:148,15,0	1/1:0,2:2:6:59,6,0	1/1:0,8:8:24:242,24,0	1/1:0,2:2:6:57,6,0	1/1:0,2:2:3:32,3,0	1/1:0,4:4:12:117,12,0	1/1:0,2:2:6:60,6,0	0/0:6,0:6:18:0,18,184	./.:.:.:.:.	0/0:4,0:4:6:0,6,89	0/0:4,0:4:6:0,6,89	0/0:4,0:4:6:0,6,89	0/0:1,0:1:3:0,3,31	./.:.:.:.:.	0/0:1,0:1:3:0,3,31	0/0:23,0:23:69:0,69,768
chr1	61675154	.	A	G	5483.99	.	AC=60;AF=0.238;AN=252;BaseQRankSum=-5.122;DP=783;Dels=0.00;FS=1.334;HaplotypeScore=0.0595;InbreedingCoeff=0.7324;MLEAC=56;MLEAF=0.222;MQ=59.66;MQ0=0;MQRankSum=1.556;QD=26.37;ReadPosRankSum=1.732	GT:AD:DP:GQ:PL	1/1:0,41:41:99:1267,123,0	0/0:14,0:14:42:0,42,438	0/0:17,0:17:48:0,48,499	1/1:0,26:26:72:754,72,0	0/0:11,0:11:33:0,33,326	0/0:13,0:13:36:0,36,374	0/0:10,0:10:30:0,30,300	0/0:4,0:4:12:0,12,122	1/1:0,2:2:6:62,6,0	0/0:12,0:12:36:0,36,358	0/0:2,0:2:6:0,6,65	0/0:9,0:9:21:0,21,239	0/0:14,0:14:42:0,42,425	./.:.:.:.:.	0/0:11,0:11:33:0,33,342	0/0:20,0:20:54:0,54,576	0/0:12,0:12:36:0,36,359	./.:.:.:.:.	1/1:0,6:6:15:158,15,0	0/0:4,0:4:9:0,9,105	1/1:0,1:1:3:33,3,0	1/1:0,6:6:18:176,18,0	1/1:0,6:6:18:174,18,0	0/0:20,0:20:54:0,54,579	0/0:3,0:3:9:0,9,93	1/1:0,9:9:24:255,24,0	0/0:10,0:10:27:0,27,287	0/0:6,0:6:18:0,18,189	./.:.:.:.:.	0/0:16,0:16:45:0,45,457	0/0:4,0:4:12:0,12,132	0/0:2,0:2:6:0,6,63	0/0:15,0:15:39:0,39,424	0/0:1,0:1:3:0,3,31	0/0:18,0:18:54:0,54,537	0/0:2,0:2:6:0,6,65	1/1:0,8:8:24:232,24,0	0/0:7,0:7:18:0,18,199	0/0:11,0:11:33:0,33,340	0/0:1,0:1:3:0,3,32	0/0:5,0:5:15:0,15,167	0/0:5,0:5:15:0,15,154	1/1:0,9:9:27:270,27,0	0/0:23,0:23:69:0,69,686	1/1:0,28:28:66:723,66,0	0/0:14,0:14:39:0,39,409	0/0:15,0:15:33:0,33,392	0/0:2,0:2:6:0,6,65	0/0:2,0:2:6:0,6,63	1/1:0,2:2:6:55,6,0	1/1:0,1:1:3:29,3,0	1/1:0,3:3:9:88,9,0	0/0:6,0:6:18:0,18,181	0/0:3,0:3:9:0,9,91	0/0:2,0:2:6:0,6,61	0/0:3,0:3:9:0,9,89	0/0:2,0:2:6:0,6,59	0/0:6,0:6:18:0,18,181	0/0:2,0:2:6:0,6,59	0/0:2,0:2:6:0,6,63	0/0:1,0:1:3:0,3,31	0/0:1,0:1:3:0,3,32	0/0:3,0:3:9:0,9,96	0/0:2,0:2:6:0,6,59	0/0:7,0:7:21:0,21,209	0/0:3,0:3:9:0,9,94	0/0:5,0:5:15:0,15,155	0/0:5,0:5:15:0,15,154	0/0:6,0:6:18:0,18,182	./.:.:.:.:.	./.:.:.:.:.	1/1:0,5:5:15:148,15,0	0/0:2,0:2:6:0,6,61	0/0:5,0:5:15:0,15,150	0/0:2,0:2:6:0,6,63	0/0:5,0:5:15:0,15,151	./.:.:.:.:.	1/1:0,3:3:9:90,9,0	0/0:4,0:4:12:0,12,118	0/0:6,0:6:15:0,15,176	./.:.:.:.:.	0/0:3,0:3:9:0,9,89	0/0:5,0:5:15:0,15,152	1/1:0,5:5:12:134,12,0	0/0:2,0:2:6:0,6,61	0/0:4,0:4:12:0,12,126	0/0:5,0:5:15:0,15,152	0/0:7,0:7:21:0,21,211	0/0:4,0:4:12:0,12,121	0/0:3,0:3:9:0,9,97	0/0:1,0:1:3:0,3,32	0/0:2,0:2:6:0,6,61	0/0:8,0:8:21:0,21,231	0/0:1,0:1:3:0,3,31	0/0:3,0:3:9:0,9,92	0/0:1,0:1:3:0,3,32	0/0:4,0:4:12:0,12,130	0/0:3,0:3:9:0,9,94	0/0:3,0:3:6:0,6,63	./.:.:.:.:.	1/1:0,3:3:9:97,9,0	0/0:2,0:2:6:0,6,63	0/0:4,0:4:12:0,12,120	1/1:0,2:2:6:59,6,0	1/1:0,8:8:15:194,15,0	1/1:0,4:4:12:122,12,0	0/0:3,0:3:9:0,9,92	0/0:5,0:5:12:0,12,135	0/0:2,0:2:6:0,6,65	0/0:4,0:4:9:0,9,103	0/0:4,0:4:12:0,12,120	0/0:2,0:2:6:0,6,65	0/0:1,0:1:3:0,3,32	0/0:6,0:6:18:0,18,179	0/0:4,0:4:12:0,12,122	0/0:2,0:2:6:0,6,58	0/0:3,0:3:9:0,9,96	1/1:0,5:5:15:150,15,0	0/0:2,0:2:6:0,6,57	1/1:0,2:2:6:59,6,0	0/0:5,0:5:12:0,12,136	1/1:0,2:2:6:63,6,0	1/1:0,4:4:12:121,12,0	1/1:0,5:5:12:136,12,0	1/1:0,4:4:12:121,12,0	1/1:0,4:4:9:104,9,0	1/1:0,2:2:6:61,6,0	1/1:0,2:2:6:62,6,0	0/0:5,0:5:15:0,15,155	0/0:2,0:2:3:0,3,45	0/0:6,0:6:9:0,9,134	0/0:4,0:4:6:0,6,89	0/0:2,0:2:3:0,3,44	./.:.:.:.:.	./.:.:.:.:.	./.:.:.:.:.	0/0:29,0:29:87:0,87,980
chr1	61675773	.	T	A	867.4	.	AC=16;AF=0.063;AN=256;BaseQRankSum=-1.393;DP=927;Dels=0.00;FS=3.076;HaplotypeScore=0.0285;InbreedingCoeff=0.4665;MLEAC=12;MLEAF=0.047;MQ=57.17;MQ0=7;MQRankSum=0.162;QD=24.09;ReadPosRankSum=-0.088	GT:AD:DP:GQ:PL	0/0:52,0:52:99:0,150,1616	0/0:21,0:21:54:0,54,609	0/0:17,0:17:51:0,51,533	0/0:31,4:36:87:0,87,924	0/0:15,0:15:45:0,45,471	0/0:15,0:15:45:0,45,467	0/0:11,0:11:33:0,33,338	0/0:1,0:1:3:0,3,30	./.:.:.:.:.	0/0:15,0:15:39:0,39,413	0/0:2,0:2:6:0,6,63	0/0:20,0:20:57:0,57,605	0/0:14,2:16:39:0,39,425	./.:.:.:.:.	0/0:11,0:11:33:0,33,340	0/0:11,0:11:33:0,33,337	0/0:20,0:20:57:0,57,611	0/0:1,0:1:3:0,3,32	0/0:5,0:5:12:0,12,143	0/0:4,0:4:6:0,6,89	0/0:3,0:3:9:0,9,99	0/0:17,0:17:51:0,51,527	0/0:19,0:19:57:0,57,602	0/0:23,2:25:63:0,63,694	./.:.:.:.:.	0/0:13,0:13:36:0,36,388	0/0:10,0:10:30:0,30,303	0/0:2,0:2:6:0,6,63	0/0:2,0:2:6:0,6,59	0/0:23,0:23:66:0,66,700	1/1:0,1:1:3:32,3,0	0/0:4,0:4:12:0,12,129	1/1:0,15:15:39:429,39,0	0/0:4,0:4:12:0,12,125	0/0:13,0:13:36:0,36,384	0/0:1,0:1:3:0,3,30	0/0:21,0:21:60:0,60,629	0/0:9,0:9:27:0,27,273	0/0:10,0:10:30:0,30,322	./.:.:.:.:.	0/0:3,0:3:9:0,9,92	0/0:10,0:10:30:0,30,315	0/0:24,0:24:63:0,63,700	0/0:9,0:9:24:0,24,247	0/0:16,0:16:45:0,45,484	0/0:15,0:15:42:0,42,446	0/0:15,0:15:42:0,42,458	0/0:2,0:2:6:0,6,63	0/0:2,0:2:6:0,6,63	0/0:3,0:3:9:0,9,94	0/0:3,0:3:9:0,9,92	./.:.:.:.:.	0/0:5,0:5:15:0,15,156	0/0:1,0:1:3:0,3,32	0/0:7,0:7:21:0,21,218	0/0:1,0:1:3:0,3,32	0/0:3,0:3:9:0,9,95	0/0:9,0:9:27:0,27,279	0/0:2,0:2:6:0,6,59	0/0:8,0:8:24:0,24,250	0/0:1,0:1:3:0,3,32	0/0:4,2:6:12:0,12,131	0/0:4,0:4:12:0,12,115	0/0:4,0:4:12:0,12,125	0/0:5,0:5:15:0,15,156	0/0:7,0:7:21:0,21,220	0/0:3,0:3:9:0,9,95	0/0:9,0:9:27:0,27,291	0/0:2,0:2:6:0,6,61	0/0:2,0:2:6:0,6,62	0/0:3,0:3:9:0,9,96	0/0:4,0:4:12:0,12,111	0/0:1,0:1:3:0,3,32	0/0:5,0:5:15:0,15,162	0/0:3,0:3:9:0,9,94	0/0:3,0:3:9:0,9,95	./.:.:.:.:.	0/0:5,0:5:15:0,15,159	0/0:3,0:3:9:0,9,94	0/0:4,0:4:12:0,12,127	0/0:1,0:1:3:0,3,30	0/0:2,2:4:6:0,6,63	0/0:5,0:5:15:0,15,159	0/0:4,0:4:9:0,9,96	0/0:4,0:4:12:0,12,126	0/0:3,0:3:9:0,9,92	0/0:5,0:5:15:0,15,157	0/0:3,0:3:9:0,9,89	0/0:1,0:1:3:0,3,32	0/0:4,0:4:12:0,12,126	0/0:3,0:3:9:0,9,96	1/1:0,4:4:12:121,12,0	0/0:6,0:6:18:0,18,189	0/0:4,0:4:12:0,12,124	0/0:4,0:4:12:0,12,128	1/1:0,1:1:3:32,3,0	1/1:0,3:3:9:89,9,0	1/1:0,6:6:18:182,18,0	1/1:0,3:3:9:97,9,0	1/1:0,3:3:9:96,9,0	0/0:7,0:7:21:0,21,220	0/0:2,0:2:6:0,6,63	./.:.:.:.:.	0/0:3,0:3:6:0,6,59	0/0:5,0:5:15:0,15,152	0/0:4,0:4:9:0,9,106	0/0:4,0:4:12:0,12,125	0/0:7,0:7:21:0,21,223	0/0:1,0:1:3:0,3,32	0/0:4,0:4:9:0,9,92	0/0:7,0:7:21:0,21,217	0/0:1,0:1:3:0,3,32	0/0:3,0:3:9:0,9,97	0/0:4,0:4:12:0,12,126	0/0:5,2:7:15:0,15,161	0/0:3,0:3:9:0,9,95	0/0:3,0:3:9:0,9,90	0/0:3,0:3:9:0,9,96	0/0:3,0:3:9:0,9,90	0/0:7,2:9:21:0,21,225	0/0:7,0:7:12:0,12,127	0/0:7,0:7:21:0,21,220	0/0:5,0:5:15:0,15,160	0/0:7,0:7:15:0,15,184	./.:.:.:.:.	0/0:2,0:2:6:0,6,61	0/0:2,0:2:6:0,6,63	0/0:6,0:6:18:0,18,190	0/0:2,0:2:6:0,6,62	0/0:8,0:8:18:0,18,213	0/0:4,0:4:6:0,6,89	0/0:2,0:2:3:0,3,45	0/0:4,0:4:6:0,6,89	0/0:1,0:1:3:0,3,31	0/0:4,0:4:6:0,6,89	./.:.:.:.:.	0/0:38,0:38:99:0,114,1296
chr1	61676233	.	G	A	4842.15	.	AC=63;AF=0.258;AN=244;BaseQRankSum=-4.709;DP=620;Dels=0.00;FS=13.153;HaplotypeScore=0.0537;InbreedingCoeff=0.6672;MLEAC=52;MLEAF=0.213;MQ=59.63;MQ0=2;MQRankSum=-1.473;QD=26.03;ReadPosRankSum=0.077	GT:AD:DP:GQ:PL	1/1:0,40:40:99:1232,120,0	0/0:8,0:8:21:0,21,225	0/0:11,0:11:33:0,33,352	1/1:0,22:22:66:652,66,0	0/0:7,0:7:21:0,21,224	0/0:3,0:3:9:0,9,90	0/0:7,0:7:21:0,21,216	0/0:4,0:4:12:0,12,127	1/1:0,3:3:9:95,9,0	0/0:7,0:7:21:0,21,218	0/0:4,0:4:12:0,12,129	0/0:9,0:9:27:0,27,288	0/0:3,0:3:9:0,9,91	0/1:2,1:3:21:21,0,56	0/0:16,0:16:48:0,48,503	0/0:12,0:12:36:0,36,382	0/0:16,0:16:48:0,48,504	0/0:1,0:1:3:0,3,32	1/1:0,4:4:12:128,12,0	0/0:3,0:3:9:0,9,95	1/1:0,3:3:9:101,9,0	1/1:0,10:10:27:283,27,0	1/1:0,11:11:33:326,33,0	0/0:21,0:21:54:0,54,600	0/0:6,0:6:18:0,18,189	1/1:0,10:10:30:304,30,0	0/0:7,0:7:21:0,21,221	0/0:3,0:3:9:0,9,92	0/0:1,1:2:3:0,3,31	0/0:11,0:11:30:0,30,332	0/0:3,0:3:9:0,9,91	0/0:1,0:1:3:0,3,35	0/0:8,0:8:24:0,24,247	0/0:3,0:3:9:0,9,91	0/0:11,0:11:30:0,30,308	0/0:1,0:1:3:0,3,30	1/1:0,10:10:21:243,21,0	0/0:4,0:4:12:0,12,130	0/0:9,0:9:27:0,27,280	0/0:1,0:1:3:0,3,32	0/0:1,0:1:3:0,3,31	0/0:11,0:11:33:0,33,330	1/1:0,9:9:27:266,27,0	0/0:13,0:13:39:0,39,401	1/1:0,10:10:30:300,30,0	0/0:6,0:6:18:0,18,185	0/0:4,0:4:12:0,12,130	0/0:6,0:6:18:0,18,195	0/0:3,0:3:6:0,6,75	1/1:0,2:2:6:63,6,0	1/1:0,1:1:3:31,3,0	1/1:0,1:1:3:33,3,0	0/0:2,0:2:6:0,6,63	0/0:2,0:2:6:0,6,64	0/0:4,0:4:12:0,12,121	0/0:3,0:3:9:0,9,94	0/0:2,0:2:6:0,6,60	0/0:10,0:10:30:0,30,313	./.:.:.:.:.	0/0:3,0:3:9:0,9,97	./.:.:.:.:.	0/0:1,0:1:3:0,3,32	0/0:8,0:8:24:0,24,247	0/0:3,0:3:9:0,9,95	0/0:4,0:4:12:0,12,122	0/0:1,0:1:3:0,3,30	./.:.:.:.:.	0/0:4,0:4:12:0,12,126	0/0:2,0:2:6:0,6,59	1/1:0,1:1:3:33,3,0	./.:.:.:.:.	1/1:0,2:2:6:60,6,0	0/0:2,0:2:6:0,6,63	0/0:3,0:3:9:0,9,96	0/0:3,0:3:9:0,9,92	0/0:1,0:1:3:0,3,31	0/0:1,0:1:3:0,3,32	1/1:0,2:2:6:63,6,0	0/0:3,0:3:9:0,9,95	0/0:6,0:6:18:0,18,185	./.:.:.:.:.	./.:.:.:.:.	0/0:6,0:6:18:0,18,189	1/1:0,4:4:12:117,12,0	0/0:3,0:3:9:0,9,86	0/0:5,0:5:15:0,15,158	0/0:3,0:3:9:0,9,94	0/0:1,1:2:3:0,3,33	0/0:2,0:2:6:0,6,61	0/0:6,0:6:18:0,18,189	./.:.:.:.:.	0/0:2,0:2:6:0,6,61	0/0:1,0:1:3:0,3,32	0/0:2,0:2:6:0,6,63	0/0:1,0:1:3:0,3,33	0/0:5,0:5:15:0,15,158	0/0:3,0:3:9:0,9,78	0/0:2,0:2:6:0,6,61	./.:.:.:.:.	0/0:2,0:2:6:0,6,61	1/1:0,3:3:9:93,9,0	./.:.:.:.:.	0/0:1,0:1:3:0,3,32	1/1:0,1:1:3:32,3,0	1/1:0,3:3:9:89,9,0	1/1:0,1:1:3:30,3,0	0/0:3,0:3:9:0,9,97	0/0:7,0:7:18:0,18,192	0/0:3,0:3:9:0,9,94	0/0:2,0:2:6:0,6,61	0/0:2,0:2:6:0,6,62	0/0:3,0:3:9:0,9,97	0/0:2,0:2:6:0,6,61	0/0:5,0:5:15:0,15,153	0/0:2,0:2:6:0,6,61	0/0:4,0:4:12:0,12,126	./.:.:.:.:.	1/1:0,2:2:6:59,6,0	./.:.:.:.:.	1/1:0,3:3:9:88,9,0	0/0:1,0:1:3:0,3,30	1/1:0,3:3:9:89,9,0	1/1:0,7:7:21:206,21,0	1/1:0,6:6:18:184,18,0	1/1:0,1:1:3:30,3,0	1/1:0,2:3:6:57,6,0	1/1:0,1:1:3:30,3,0	1/1:0,4:4:12:121,12,0	0/0:2,0:2:6:0,6,64	0/0:2,0:2:6:0,6,62	./.:.:.:.:.	./.:.:.:.:.	0/0:6,0:6:12:0,12,152	./.:.:.:.:.	0/0:3,0:3:6:0,6,61	./.:.:.:.:.	0/0:26,0:26:78:0,78,885
chr1	61676266	.	G	A	6739.65	.	AC=61;AF=0.242;AN=252;BaseQRankSum=1.040;DP=750;Dels=0.00;FS=0.000;HaplotypeScore=0.0406;InbreedingCoeff=0.6868;MLEAC=57;MLEAF=0.226;MQ=59.58;MQ0=0;MQRankSum=-0.967;QD=28.93;ReadPosRankSum=-2.365	GT:AD:DP:GQ:PL	1/1:0,50:50:99:1602,150,0	0/0:15,0:15:42:0,42,449	0/0:13,0:13:36:0,36,384	1/1:0,27:27:81:860,81,0	0/0:9,0:9:27:0,27,278	0/0:2,0:2:6:0,6,59	0/0:11,0:11:33:0,33,337	0/0:4,0:4:12:0,12,119	0/1:1,2:3:22:57,0,22	0/0:5,0:5:15:0,15,151	0/0:4,0:4:12:0,12,127	0/0:12,0:12:36:0,36,387	0/0:5,0:5:15:0,15,155	1/1:0,1:1:3:28,3,0	0/0:18,0:18:54:0,54,568	0/0:16,0:16:48:0,48,493	0/0:15,0:15:45:0,45,465	0/0:1,0:1:3:0,3,32	1/1:0,3:3:9:93,9,0	0/0:2,0:2:6:0,6,61	1/1:0,2:2:6:63,6,0	1/1:0,15:15:45:475,45,0	1/1:0,12:12:36:385,36,0	0/0:23,0:23:63:0,63,684	0/0:6,0:6:18:0,18,194	1/1:0,12:12:33:362,33,0	0/0:11,0:11:33:0,33,340	0/0:3,0:3:9:0,9,94	0/0:1,0:1:3:0,3,34	0/0:17,0:17:48:0,48,512	0/0:3,0:3:9:0,9,92	0/0:2,0:2:6:0,6,62	0/0:10,0:10:30:0,30,318	0/0:3,0:3:9:0,9,95	0/0:10,0:10:30:0,30,310	0/0:1,0:1:3:0,3,31	1/1:0,10:11:24:279,24,0	0/0:4,0:4:12:0,12,120	0/0:9,0:9:27:0,27,281	./.:.:.:.:.	0/0:3,0:3:9:0,9,92	0/0:14,0:14:42:0,42,442	1/1:0,14:14:36:392,36,0	0/0:17,0:17:51:0,51,534	1/1:0,18:18:54:577,54,0	0/0:8,0:8:24:0,24,241	0/0:8,0:8:24:0,24,252	0/0:4,0:4:12:0,12,128	0/0:1,0:1:3:0,3,31	1/1:0,1:1:3:32,3,0	1/1:0,1:1:3:32,3,0	1/1:0,2:2:6:63,6,0	0/0:2,0:2:6:0,6,63	0/0:3,0:3:9:0,9,97	0/0:6,0:6:15:0,15,173	0/0:3,0:3:9:0,9,92	0/0:4,0:4:12:0,12,124	0/0:11,0:11:33:0,33,334	0/0:3,0:3:9:0,9,97	0/0:2,0:2:6:0,6,61	./.:.:.:.:.	0/0:2,0:2:6:0,6,63	0/0:8,0:8:24:0,24,241	0/0:2,0:2:6:0,6,61	0/0:5,0:5:15:0,15,154	0/0:2,0:2:6:0,6,61	0/0:1,0:1:3:0,3,32	0/0:3,0:3:9:0,9,92	0/0:3,0:3:9:0,9,92	1/1:0,1:1:3:31,3,0	./.:.:.:.:.	1/1:0,3:3:9:92,9,0	0/0:3,0:3:9:0,9,95	0/0:5,0:5:15:0,15,155	0/0:4,0:4:12:0,12,124	0/0:3,0:3:9:0,9,92	0/0:1,0:1:3:0,3,30	1/1:0,2:2:6:70,6,0	0/0:5,0:5:15:0,15,161	0/0:6,0:6:18:0,18,189	0/0:1,0:1:3:0,3,31	./.:.:.:.:.	0/0:5,0:5:15:0,15,152	1/1:0,8:8:24:252,24,0	0/0:6,0:6:18:0,18,187	0/0:4,0:4:12:0,12,126	0/0:3,0:3:9:0,9,94	0/0:1,0:1:3:0,3,34	0/0:4,0:4:12:0,12,134	0/0:6,0:6:18:0,18,186	0/0:1,0:1:3:0,3,33	0/0:4,0:4:12:0,12,126	0/0:2,0:2:6:0,6,59	0/0:4,0:4:12:0,12,122	0/0:1,0:1:3:0,3,32	0/0:2,0:2:6:0,6,51	0/0:1,0:1:3:0,3,32	0/0:3,0:3:9:0,9,98	./.:.:.:.:.	0/0:2,0:2:6:0,6,61	1/1:0,3:3:9:90,9,0	0/0:1,0:1:3:0,3,33	0/0:2,0:2:6:0,6,65	1/1:0,1:1:3:33,3,0	1/1:0,3:3:9:97,9,0	./.:.:.:.:.	0/0:3,0:3:9:0,9,94	0/0:8,0:8:21:0,21,229	0/0:2,0:2:6:0,6,65	0/0:4,0:4:12:0,12,126	0/0:3,0:3:9:0,9,97	0/0:2,0:2:6:0,6,64	0/0:4,0:4:12:0,12,118	0/0:5,0:5:15:0,15,155	0/0:5,0:5:15:0,15,161	0/0:3,0:3:9:0,9,97	0/0:1,0:1:3:0,3,32	1/1:0,2:2:6:63,6,0	./.:.:.:.:.	1/1:0,4:4:12:132,12,0	0/0:1,0:1:3:0,3,32	1/1:0,6:6:18:187,18,0	1/1:0,8:8:24:258,24,0	1/1:0,6:6:18:190,18,0	1/1:0,1:1:3:32,3,0	1/1:0,2:2:6:67,6,0	1/1:0,3:3:9:99,9,0	1/1:0,8:8:24:249,24,0	0/0:2,0:2:6:0,6,61	0/0:2,0:2:6:0,6,64	./.:.:.:.:.	./.:.:.:.:.	0/0:6,0:6:12:0,12,136	./.:.:.:.:.	0/0:4,0:4:9:0,9,92	./.:.:.:.:.	0/0:32,0:32:96:0,96,1066
chr1	61676405	.	C	T	8521.84	.	AC=65;AF=0.244;AN=266;BaseQRankSum=5.321;DP=913;Dels=0.00;FS=7.130;HaplotypeScore=0.0813;InbreedingCoeff=0.6893;MLEAC=65;MLEAF=0.244;MQ=58.97;MQ0=2;MQRankSum=0.649;QD=28.31;ReadPosRankSum=-0.871	GT:AD:DP:GQ:PL	1/1:0,55:55:99:1743,165,0	0/0:15,0:15:45:0,45,463	0/0:11,0:11:33:0,33,331	1/1:0,51:51:99:1560,153,0	0/0:11,0:11:30:0,30,317	0/0:11,0:11:33:0,33,333	0/0:14,0:14:42:0,42,418	0/0:2,0:2:6:0,6,63	1/1:0,3:3:9:97,9,0	0/0:15,0:15:45:0,45,444	0/0:1,1:2:3:0,3,32	0/0:13,0:13:39:0,39,396	0/0:11,0:11:33:0,33,334	0/0:1,0:1:3:0,3,31	0/0:20,0:20:60:0,60,614	0/0:15,0:15:42:0,42,445	0/0:24,0:24:63:0,63,673	0/0:1,0:1:3:0,3,32	1/1:0,3:3:9:93,9,0	0/0:2,0:2:6:0,6,62	1/1:0,3:3:9:97,9,0	1/1:0,12:12:27:319,27,0	1/1:0,22:22:63:669,63,0	0/0:23,0:23:69:0,69,701	0/0:3,0:3:9:0,9,90	1/1:0,22:22:60:641,60,0	0/0:16,0:16:45:0,45,467	0/0:3,0:3:9:0,9,95	0/0:3,0:3:9:0,9,91	0/0:20,0:20:48:0,48,539	0/0:2,0:2:6:0,6,60	0/0:2,0:2:6:0,6,61	0/0:16,0:16:45:0,45,467	0/0:3,0:3:9:0,9,92	0/0:16,0:16:45:0,45,466	0/0:2,0:2:6:0,6,65	1/1:0,19:19:51:551,51,0	0/0:6,0:6:18:0,18,178	0/0:9,0:9:27:0,27,260	0/0:2,0:2:6:0,6,65	0/0:3,0:3:9:0,9,92	0/0:19,0:19:51:0,51,553	1/1:0,12:12:36:362,36,0	0/0:20,0:20:54:0,54,579	1/1:0,14:14:39:414,39,0	0/0:19,0:19:33:0,33,404	0/0:9,0:9:27:0,27,271	0/1:2,1:3:23:23,0,56	0/0:3,0:3:9:0,9,92	1/1:0,6:6:18:184,18,0	1/1:0,1:1:3:31,3,0	1/1:0,1:1:3:31,3,0	0/0:3,0:3:9:0,9,97	0/0:4,0:4:12:0,12,124	0/0:6,0:6:18:0,18,172	0/0:7,0:7:21:0,21,212	0/0:2,0:2:6:0,6,59	0/0:3,0:3:9:0,9,92	0/0:2,0:2:6:0,6,57	0/0:4,0:4:12:0,12,123	0/0:5,0:5:15:0,15,148	0/0:1,0:1:3:0,3,28	0/0:14,0:14:42:0,42,417	0/0:5,0:5:15:0,15,147	0/0:5,0:5:15:0,15,144	0/0:5,0:5:15:0,15,153	0/0:2,0:2:6:0,6,61	0/0:6,0:6:18:0,18,167	0/0:5,0:5:12:0,12,137	1/1:0,2:2:6:59,6,0	1/1:0,3:3:9:94,9,0	1/1:0,3:3:9:92,9,0	0/0:2,0:2:6:0,6,59	0/0:4,0:4:12:0,12,118	0/0:1,0:1:3:0,3,31	0/0:1,0:1:3:0,3,30	0/0:3,0:3:9:0,9,94	1/1:0,2:2:6:63,6,0	0/0:2,0:2:6:0,6,60	0/0:7,0:7:21:0,21,200	0/0:1,0:1:3:0,3,30	0/0:2,0:2:6:0,6,59	0/0:2,0:2:6:0,6,58	1/1:0,7:7:21:213,21,0	0/0:4,0:4:12:0,12,118	0/0:2,0:2:6:0,6,56	0/0:2,0:2:6:0,6,61	0/0:2,0:2:6:0,6,65	0/0:3,0:3:9:0,9,91	0/0:1,0:2:3:0,3,31	0/0:2,0:2:6:0,6,60	0/0:6,0:6:18:0,18,178	0/0:2,0:2:6:0,6,63	./.:.:.:.:.	0/0:1,0:1:3:0,3,30	0/0:6,0:6:18:0,18,174	0/0:3,0:3:9:0,9,89	0/0:2,0:2:6:0,6,62	0/0:1,0:1:3:0,3,32	0/0:4,0:4:12:0,12,122	1/1:0,2:2:6:64,6,0	0/0:1,0:1:3:0,3,30	0/0:1,0:1:3:0,3,30	1/1:0,5:5:12:142,12,0	1/1:0,2:2:3:45,3,0	1/1:0,5:5:15:151,15,0	0/0:1,0:1:3:0,3,32	0/0:3,0:3:9:0,9,92	0/0:1,0:1:3:0,3,32	0/0:4,0:4:12:0,12,120	0/0:1,0:1:3:0,3,30	0/0:1,0:1:3:0,3,32	0/0:16,0:16:45:0,45,462	0/0:9,0:9:27:0,27,267	0/0:4,0:4:12:0,12,118	0/0:2,0:2:6:0,6,57	0/0:5,0:5:15:0,15,145	1/1:0,2:2:6:59,6,0	0/0:4,0:4:12:0,12,117	1/1:0,3:3:9:88,9,0	0/0:3,0:3:9:0,9,88	1/1:0,4:4:12:126,12,0	1/1:0,4:4:12:124,12,0	1/1:0,6:6:18:192,18,0	1/1:0,9:9:27:276,27,0	1/1:0,5:5:15:153,15,0	1/1:0,3:3:9:93,9,0	1/1:0,7:7:21:218,21,0	./.:.:.:.:.	0/0:1,0:1:3:0,3,30	./.:.:.:.:.	./.:.:.:.:.	0/0:3,0:3:6:0,6,74	0/0:2,0:2:3:0,3,45	0/0:4,0:4:12:0,12,119	0/0:2,0:2:3:0,3,45	0/0:31,0:31:93:0,93,978
chr1	61676795	.	T	A	2405.01	.	AC=27;AF=0.103;AN=262;BaseQRankSum=0.891;DP=1369;Dels=0.00;FS=10.733;HaplotypeScore=0.0937;InbreedingCoeff=0.2844;MLEAC=23;MLEAF=0.088;MQ=35.53;MQ0=49;MQRankSum=0.574;QD=16.25;ReadPosRankSum=-3.048	GT:AD:DP:GQ:PL	0/0:70,0:70:99:0,117,1206	0/0:20,0:20:42:0,42,427	0/0:28,0:28:54:0,54,547	0/0:56,0:56:99:0,135,1362	0/0:15,0:15:24:0,24,246	0/0:25,0:25:66:0,66,673	0/0:29,0:29:69:0,69,696	0/0:7,0:7:21:0,21,218	0/0:6,0:6:15:0,15,148	0/0:21,0:21:39:0,39,398	0/0:6,0:6:15:0,15,156	0/0:20,0:20:39:0,39,402	0/0:22,0:22:57:0,57,576	0/1:3,4:7:45:105,0,45	0/0:26,0:26:54:0,54,545	0/0:21,0:21:48:0,48,474	0/0:20,0:20:48:0,48,487	0/0:8,0:8:24:0,24,248	0/0:11,0:11:21:0,21,213	0/0:17,0:17:27:0,27,272	0/0:14,0:14:33:0,33,349	0/0:26,0:26:51:0,51,518	0/0:18,0:18:42:0,42,432	0/0:39,0:39:54:0,54,543	0/0:4,0:4:12:0,12,122	0/0:26,0:26:66:0,66,652	0/0:22,0:22:51:0,51,519	0/0:10,0:10:30:0,30,327	0/0:3,0:3:9:0,9,94	0/0:31,0:31:45:0,45,444	0/1:6,1:7:10:10,0,162	0/0:7,0:7:18:0,18,185	0/1:12,17:29:7:474,0,7	0/0:6,0:6:18:0,18,195	0/0:19,0:19:39:0,39,399	0/1:1,4:5:19:113,0,19	0/0:17,1:18:30:0,30,314	1/1:1,19:20:12:407,12,0	0/0:10,0:10:27:0,27,271	0/0:5,0:5:6:0,6,63	0/0:6,0:6:15:0,15,158	0/1:3,15:18:54:294,0,54	0/0:13,0:13:21:0,21,209	0/0:28,0:28:66:0,66,672	0/0:19,1:20:39:0,39,395	0/0:21,0:21:51:0,51,519	0/0:14,0:14:33:0,33,331	0/0:6,0:6:9:0,9,97	0/1:1,1:2:26:26,0,26	0/0:5,0:5:9:0,9,89	0/0:3,0:3:3:0,3,29	0/0:3,0:3:6:0,6,58	0/0:10,0:10:12:0,12,114	0/1:1,2:3:23:56,0,23	0/0:5,0:5:9:0,9,97	0/0:9,0:9:24:0,24,250	0/0:2,0:2:3:0,3,31	0/0:7,0:7:12:0,12,122	0/0:6,0:6:9:0,9,91	0/0:8,0:8:21:0,21,218	0/0:4,0:4:6:0,6,54	0/0:3,0:3:9:0,9,94	0/0:7,0:7:18:0,18,172	0/0:7,0:7:21:0,21,213	1/1:0,1:1:3:32,3,0	0/0:4,0:4:12:0,12,120	0/1:4,3:7:48:76,0,48	0/0:6,0:6:9:0,9,95	0/0:5,0:5:6:0,6,59	0/0:8,0:8:15:0,15,155	0/0:2,0:2:6:0,6,65	0/0:5,0:5:9:0,9,97	0/0:9,0:9:21:0,21,211	0/0:6,0:6:9:0,9,81	0/0:2,0:2:6:0,6,65	0/0:5,0:5:6:0,6,61	./.:.:.:.:.	0/0:5,0:5:9:0,9,95	0/0:1,0:1:3:0,3,31	0/0:11,0:11:15:0,15,155	./.:.:.:.:.	0/0:1,0:1:3:0,3,32	0/0:5,0:5:15:0,15,153	0/0:6,0:6:6:0,6,57	0/0:8,0:8:21:0,21,206	0/0:6,0:7:15:0,15,156	0/0:3,0:3:3:0,3,29	0/0:15,0:15:42:0,42,428	0/0:13,0:13:15:0,15,143	0/0:6,0:6:12:0,12,122	./.:.:.:.:.	0/1:1,1:2:26:26,0,26	0/0:4,0:4:6:0,6,61	0/0:1,0:1:3:0,3,33	0/0:4,0:4:6:0,6,61	0/1:1,5:6:14:136,0,14	1/1:2,12:14:6:318,6,0	1/1:0,1:1:3:29,3,0	1/1:0,1:1:3:31,3,0	0/1:1,5:6:18:84,0,18	0/0:11,0:11:30:0,30,306	1/1:0,1:1:3:31,3,0	0/0:5,0:5:12:0,12,118	0/0:4,0:4:3:0,3,30	0/0:5,0:5:3:0,3,30	0/0:5,0:5:12:0,12,122	0/0:10,0:10:24:0,24,247	0/0:4,0:4:3:0,3,31	0/0:8,0:8:21:0,21,205	1/1:3,8:11:24:238,24,0	1/1:0,7:7:21:209,21,0	0/0:8,0:8:21:0,21,205	0/0:5,0:5:15:0,15,153	0/0:10,0:10:21:0,21,202	0/0:5,0:5:12:0,12,127	0/0:7,0:7:12:0,12,128	0/0:4,0:4:9:0,9,92	0/0:8,0:8:12:0,12,122	0/0:2,0:2:6:0,6,67	0/0:5,0:5:9:0,9,93	0/0:10,0:10:24:0,24,247	./.:.:.:.:.	0/0:6,0:6:12:0,12,124	0/0:6,0:6:9:0,9,91	0/0:6,0:6:9:0,9,88	0/0:5,0:5:9:0,9,86	0/0:2,0:2:3:0,3,31	0/0:3,0:3:6:0,6,62	0/0:3,0:3:9:0,9,90	0/0:4,0:4:9:0,9,103	./.:.:.:.:.	./.:.:.:.:.	0/0:2,0:2:3:0,3,45	0/0:2,0:2:6:0,6,63	0/0:5,0:5:9:0,9,108	0/0:8,0:8:15:0,15,196	0/0:29,0:29:63:0,63,689
chr1	61678140	.	T	C	7164.06	.	AC=63;AF=0.246;AN=256;BaseQRankSum=6.523;DP=820;Dels=0.00;FS=1.200;HaplotypeScore=0.0280;InbreedingCoeff=0.6829;MLEAC=61;MLEAF=0.238;MQ=57.39;MQ0=1;MQRankSum=-0.530;QD=28.32;ReadPosRankSum=-1.814	GT:AD:DP:GQ:PL	1/1:0,37:37:99:1202,111,0	0/0:25,0:25:75:0,75,755	0/0:19,0:19:57:0,57,563	1/1:0,36:36:99:1119,108,0	0/0:13,0:13:36:0,36,381	0/0:14,0:14:36:0,36,394	0/0:9,0:9:27:0,27,262	0/0:1,0:1:3:0,3,32	1/1:0,2:2:6:63,6,0	0/0:10,0:10:30:0,30,311	0/0:3,0:3:9:0,9,87	0/0:19,0:19:57:0,57,584	0/0:15,0:15:42:0,42,433	0/0:2,0:2:6:0,6,61	0/0:20,0:20:57:0,57,594	0/0:10,0:10:30:0,30,303	0/0:19,0:19:54:0,54,569	0/1:1,3:4:20:82,0,20	1/1:0,2:2:6:63,6,0	0/0:6,0:6:18:0,18,178	1/1:0,4:4:9:99,9,0	1/1:0,20:20:57:618,57,0	1/1:0,12:12:36:363,36,0	0/0:19,0:19:54:0,54,552	./.:.:.:.:.	1/1:0,14:14:42:447,42,0	0/0:12,0:12:36:0,36,375	0/0:4,0:4:12:0,12,133	0/0:2,0:2:6:0,6,66	0/0:6,0:6:18:0,18,184	0/0:2,0:2:6:0,6,68	0/0:1,0:1:3:0,3,31	0/0:9,0:9:27:0,27,267	0/0:4,0:4:12:0,12,122	0/0:9,0:9:27:0,27,268	0/0:3,0:3:6:0,6,61	1/1:0,21:21:54:617,54,0	0/0:4,0:4:12:0,12,123	0/0:5,0:5:15:0,15,153	0/0:1,0:1:3:0,3,32	0/0:5,0:5:15:0,15,159	0/0:9,0:9:27:0,27,283	1/1:0,11:11:30:333,30,0	0/0:14,0:14:39:0,39,414	1/1:0,14:14:39:432,39,0	0/0:19,0:19:57:0,57,569	0/0:5,0:5:15:0,15,152	0/1:3,1:4:20:20,0,84	0/0:3,0:3:9:0,9,97	1/1:0,2:2:6:62,6,0	1/1:0,2:2:6:61,6,0	1/1:0,2:2:6:61,6,0	0/0:2,0:2:6:0,6,59	0/0:4,0:4:12:0,12,118	0/0:4,0:4:12:0,12,124	0/0:6,0:6:18:0,18,178	0/0:3,0:3:9:0,9,98	0/0:6,0:6:15:0,15,166	0/0:4,0:4:9:0,9,110	0/0:5,0:5:15:0,15,149	0/0:2,0:2:6:0,6,59	0/0:4,0:4:12:0,12,130	0/0:11,0:11:30:0,30,319	0/0:2,0:2:6:0,6,59	0/0:8,0:8:24:0,24,241	0/0:1,0:1:3:0,3,32	0/0:8,0:8:24:0,24,249	0/0:7,0:7:21:0,21,204	0/0:2,0:2:6:0,6,57	./.:.:.:.:.	1/1:0,1:1:3:32,3,0	1/1:0,3:3:9:101,9,0	0/0:2,0:2:6:0,6,57	0/0:1,0:1:3:0,3,29	0/0:2,0:2:6:0,6,64	./.:.:.:.:.	./.:.:.:.:.	1/1:0,6:6:18:184,18,0	./.:.:.:.:.	0/0:4,0:4:12:0,12,115	0/0:1,0:1:3:0,3,29	0/0:1,0:1:3:0,3,32	0/0:1,0:1:3:0,3,22	1/1:0,2:2:6:62,6,0	0/0:1,0:1:3:0,3,33	0/0:2,0:2:6:0,6,59	0/0:2,0:2:6:0,6,62	0/0:3,0:3:9:0,9,96	0/0:2,0:2:6:0,6,59	0/0:9,0:9:27:0,27,286	0/0:1,0:1:3:0,3,30	0/0:2,0:2:6:0,6,63	0/0:3,0:3:9:0,9,91	0/0:1,0:1:3:0,3,29	0/0:5,0:5:15:0,15,154	0/0:3,0:3:9:0,9,95	0/0:3,0:3:9:0,9,92	0/0:3,0:3:9:0,9,89	0/0:1,0:1:3:0,3,29	0/0:5,0:5:15:0,15,143	0/1:1,6:7:10:172,0,10	0/0:1,0:1:3:0,3,31	./.:.:.:.:.	1/1:0,4:4:12:130,12,0	1/1:0,5:5:15:157,15,0	1/1:0,5:5:15:161,15,0	0/0:7,0:7:21:0,21,227	0/0:6,0:6:18:0,18,184	0/0:3,0:3:9:0,9,83	0/0:3,0:3:9:0,9,92	0/0:4,0:4:12:0,12,120	0/0:3,0:3:9:0,9,85	0/0:6,0:6:18:0,18,193	0/0:4,0:4:12:0,12,120	0/0:6,0:6:18:0,18,183	0/0:6,0:6:18:0,18,173	./.:.:.:.:.	1/1:0,4:4:12:128,12,0	0/0:4,0:4:12:0,12,123	1/1:0,2:2:6:65,6,0	./.:.:.:.:.	1/1:0,5:5:15:160,15,0	1/1:0,1:1:3:32,3,0	1/1:0,5:5:15:159,15,0	1/1:0,3:3:9:95,9,0	1/1:0,4:4:12:126,12,0	1/1:0,3:3:9:95,9,0	1/1:0,6:6:18:189,18,0	0/0:4,0:4:12:0,12,120	./.:.:.:.:.	0/0:3,0:3:6:0,6,75	0/0:4,0:4:9:0,9,107	0/0:7,0:7:15:0,15,177	0/0:2,0:2:3:0,3,45	0/0:5,0:5:9:0,9,120	0/0:4,0:4:6:0,6,89	0/0:27,0:27:78:0,78,864
chr1	61678229	.	C	T	7335.32	.	AC=84;AF=0.321;AN=262;BaseQRankSum=-3.828;DP=896;Dels=0.00;FS=0.563;HaplotypeScore=0.1006;InbreedingCoeff=0.7254;MLEAC=83;MLEAF=0.317;MQ=57.92;MQ0=0;MQRankSum=0.923;QD=27.17;ReadPosRankSum=0.054	GT:AD:DP:GQ:PL	0/0:51,0:51:99:0,150,1655	0/0:15,0:15:45:0,45,476	0/0:27,0:27:72:0,72,807	0/0:49,0:49:99:0,147,1546	1/1:0,25:25:75:765,75,0	0/0:14,0:14:42:0,42,437	1/1:0,10:10:27:283,27,0	./.:.:.:.:.	0/0:1,0:1:3:0,3,32	1/1:0,16:16:48:493,48,0	1/1:0,1:1:3:32,3,0	0/0:12,0:12:36:0,36,371	1/1:0,13:13:39:404,39,0	0/0:1,0:1:3:0,3,33	1/1:0,10:10:30:315,30,0	1/1:0,17:17:51:541,51,0	1/1:0,19:19:57:568,57,0	0/0:2,0:2:6:0,6,65	0/0:5,0:5:15:0,15,162	0/0:4,0:4:12:0,12,136	0/0:1,0:1:3:0,3,32	0/0:11,0:11:33:0,33,354	0/0:13,0:13:39:0,39,410	0/0:26,0:26:75:0,75,821	0/0:1,0:1:3:0,3,35	0/0:16,0:16:45:0,45,485	1/1:0,9:9:27:275,27,0	1/1:0,4:4:12:124,12,0	1/1:0,3:3:9:100,9,0	1/1:0,13:13:39:400,39,0	1/1:0,3:3:9:100,9,0	1/1:0,2:2:6:65,6,0	0/0:13,0:13:39:0,39,410	1/1:0,4:4:12:123,12,0	0/0:10,0:10:30:0,30,313	0/0:2,0:2:6:0,6,63	0/0:20,0:20:54:0,54,596	0/0:4,0:4:12:0,12,131	1/1:0,9:9:24:251,24,0	1/1:0,2:2:6:62,6,0	1/1:0,4:4:12:126,12,0	0/0:13,0:13:36:0,36,393	0/0:19,0:19:54:0,54,588	0/0:16,0:16:48:0,48,497	0/0:14,0:14:42:0,42,455	0/0:18,0:18:48:0,48,532	0/0:9,0:9:27:0,27,292	0/0:1,0:1:3:0,3,36	0/1:5,1:6:14:14,0,139	0/0:1,0:1:3:0,3,32	0/0:1,0:1:3:0,3,34	0/0:3,0:3:9:0,9,95	1/1:0,7:7:21:221,21,0	0/0:2,0:2:6:0,6,65	0/0:3,0:3:9:0,9,99	1/1:0,1:1:3:32,3,0	0/0:3,0:3:9:0,9,97	0/0:3,0:3:9:0,9,97	1/1:0,4:4:12:122,12,0	0/0:3,0:3:9:0,9,92	1/1:0,1:1:3:31,3,0	1/1:0,2:2:6:63,6,0	1/1:0,10:10:27:284,27,0	1/1:0,4:4:12:120,12,0	0/0:5,0:5:15:0,15,148	1/1:0,5:5:15:158,15,0	0/1:3,3:6:74:74,0,82	1/1:0,6:6:12:150,12,0	1/1:0,3:3:9:96,9,0	0/0:1,0:1:3:0,3,34	0/0:2,0:2:6:0,6,63	0/0:1,0:1:3:0,3,32	0/0:1,0:1:3:0,3,32	0/0:4,0:4:12:0,12,127	0/0:4,0:4:12:0,12,125	0/0:3,0:3:9:0,9,97	./.:.:.:.:.	0/0:6,0:6:18:0,18,188	./.:.:.:.:.	0/0:3,0:3:9:0,9,94	0/0:2,0:2:6:0,6,65	0/0:1,0:1:3:0,3,31	0/0:4,0:4:12:0,12,132	0/0:4,0:4:12:0,12,124	0/0:3,0:3:9:0,9,95	0/0:3,0:3:9:0,9,96	1/1:0,2:2:6:63,6,0	0/0:3,0:3:9:0,9,88	1/1:0,2:2:6:61,6,0	1/1:0,2:2:6:65,6,0	1/1:0,5:5:15:153,15,0	0/0:2,0:2:6:0,6,66	1/1:0,5:5:15:153,15,0	0/0:2,0:2:6:0,6,65	1/1:0,1:1:3:32,3,0	0/0:3,0:3:9:0,9,89	0/0:3,0:3:9:0,9,101	0/0:2,0:2:6:0,6,59	0/0:2,0:2:6:0,6,65	0/0:2,0:2:6:0,6,64	0/0:4,0:4:9:0,9,99	./.:.:.:.:.	./.:.:.:.:.	0/0:5,0:5:15:0,15,163	0/0:6,0:6:18:0,18,196	0/0:9,0:9:24:0,24,275	0/0:2,0:2:6:0,6,65	0/0:3,0:3:9:0,9,94	1/1:0,2:2:6:61,6,0	0/0:5,0:5:15:0,15,155	0/0:6,0:6:18:0,18,195	1/1:0,2:2:6:63,6,0	1/1:0,7:7:21:214,21,0	1/1:0,6:6:15:169,15,0	1/1:0,8:8:24:250,24,0	1/1:0,7:7:18:202,18,0	1/1:0,2:2:6:62,6,0	0/0:5,0:5:15:0,15,158	0/0:4,0:4:12:0,12,124	0/0:5,0:5:15:0,15,162	./.:.:.:.:.	0/0:8,0:8:24:0,24,254	0/0:4,0:4:12:0,12,128	0/0:4,0:4:12:0,12,124	0/0:4,0:4:12:0,12,122	0/0:3,0:3:9:0,9,95	0/0:5,0:5:15:0,15,157	0/0:5,0:5:15:0,15,162	0/0:1,0:1:3:0,3,33	0/0:1,0:1:3:0,3,32	0/0:3,0:3:6:0,6,77	0/0:2,0:2:6:0,6,64	0/0:6,0:6:12:0,12,147	0/0:2,0:2:3:0,3,45	0/0:8,0:8:15:0,15,199	0/0:2,0:2:3:0,3,45	0/0:41,0:41:99:0,117,1281
chr1	61678250	.	G	T	6576.27	.	AC=69;AF=0.263;AN=262;BaseQRankSum=-4.622;DP=758;Dels=0.00;FS=3.756;HaplotypeScore=0.0467;InbreedingCoeff=0.6796;MLEAC=66;MLEAF=0.252;MQ=58.23;MQ0=0;MQRankSum=0.389;QD=27.29;ReadPosRankSum=0.064	GT:AD:DP:GQ:PL	1/1:0,41:41:99:1240,120,0	0/0:11,0:11:33:0,33,355	0/0:21,0:21:60:0,60,651	1/1:0,36:36:99:1078,108,0	0/0:21,0:21:63:0,63,648	0/0:11,0:11:30:0,30,311	0/0:10,0:10:27:0,27,293	./.:.:.:.:.	1/1:0,3:3:9:98,9,0	0/0:12,0:12:36:0,36,376	0/0:5,0:5:15:0,15,148	0/0:9,0:9:27:0,27,285	0/0:15,0:15:45:0,45,476	0/0:1,0:1:3:0,3,32	0/0:9,0:9:27:0,27,284	0/0:14,0:14:42:0,42,436	0/0:15,0:15:42:0,42,449	1/1:0,1:1:3:31,3,0	1/1:0,4:4:12:117,12,0	0/0:4,0:4:12:0,12,123	1/1:0,1:1:3:32,3,0	1/1:0,5:5:15:147,15,0	1/1:0,14:14:42:430,42,0	0/0:26,0:26:75:0,75,806	0/0:3,0:3:9:0,9,97	1/1:0,17:17:51:500,51,0	0/0:10,0:10:30:0,30,311	0/0:3,0:3:9:0,9,97	0/0:2,0:2:6:0,6,68	0/0:10,0:10:30:0,30,305	0/0:3,0:3:9:0,9,95	0/0:1,0:1:3:0,3,32	0/0:11,0:11:33:0,33,343	0/1:3,1:4:23:23,0,80	0/0:8,0:8:24:0,24,247	0/0:3,0:3:9:0,9,93	1/1:0,17:17:48:500,48,0	0/0:4,0:4:12:0,12,125	0/0:10,0:10:30:0,30,313	0/0:2,0:2:6:0,6,64	0/0:3,0:3:9:0,9,97	0/0:10,0:10:27:0,27,296	1/1:0,13:13:39:404,39,0	0/0:10,0:10:30:0,30,317	1/1:0,13:13:39:393,39,0	0/0:15,0:15:42:0,42,463	0/0:7,0:7:21:0,21,206	1/1:0,2:2:6:67,6,0	0/0:4,0:4:12:0,12,130	1/1:0,1:1:3:29,3,0	1/1:0,1:1:3:32,3,0	1/1:0,2:2:6:57,6,0	0/0:7,0:7:21:0,21,220	0/0:1,0:1:3:0,3,32	0/0:1,0:1:3:0,3,31	0/0:1,0:1:3:0,3,32	0/0:3,0:3:9:0,9,94	0/0:2,0:2:6:0,6,63	0/0:4,0:4:12:0,12,126	0/0:3,0:3:9:0,9,95	0/0:1,0:1:3:0,3,34	0/0:1,0:1:3:0,3,32	0/0:6,0:6:18:0,18,192	0/0:3,0:3:9:0,9,97	0/0:1,0:1:3:0,3,32	0/0:2,0:2:6:0,6,64	0/0:5,0:5:15:0,15,153	0/0:6,0:6:15:0,15,169	0/0:2,0:2:6:0,6,65	1/1:0,1:1:3:32,3,0	1/1:0,1:1:3:29,3,0	1/1:0,1:1:3:31,3,0	0/0:1,0:1:3:0,3,33	0/0:4,0:4:12:0,12,126	0/0:5,0:5:15:0,15,157	0/0:2,0:2:6:0,6,61	./.:.:.:.:.	1/1:0,3:3:9:86,9,0	./.:.:.:.:.	0/0:3,0:3:9:0,9,92	0/0:2,0:2:6:0,6,61	0/0:1,0:1:3:0,3,32	0/0:5,0:5:15:0,15,152	1/1:0,3:3:9:90,9,0	0/0:4,0:4:12:0,12,131	0/0:2,0:2:6:0,6,63	0/0:1,0:1:3:0,3,31	0/0:4,0:4:12:0,12,119	0/0:3,0:3:9:0,9,92	0/0:2,0:2:6:0,6,55	0/0:5,0:5:15:0,15,155	0/0:1,0:1:3:0,3,32	0/0:4,0:4:12:0,12,126	0/0:1,0:1:3:0,3,32	0/0:2,0:2:6:0,6,63	0/0:1,0:1:3:0,3,22	0/0:3,0:3:9:0,9,97	0/0:1,0:1:3:0,3,31	0/0:2,0:2:6:0,6,61	0/0:1,0:1:3:0,3,31	1/1:0,5:5:12:130,12,0	./.:.:.:.:.	./.:.:.:.:.	1/1:0,3:3:9:88,9,0	1/1:0,6:6:15:169,15,0	1/1:0,6:6:15:165,15,0	0/0:2,0:2:6:0,6,64	0/0:3,0:3:9:0,9,94	0/0:3,0:3:9:0,9,92	0/0:4,0:4:9:0,9,88	0/0:5,0:5:15:0,15,155	0/0:3,0:3:9:0,9,95	0/0:6,0:6:18:0,18,187	0/0:6,0:6:15:0,15,171	0/0:6,0:6:18:0,18,186	0/0:6,0:6:12:0,12,142	0/0:2,0:2:6:0,6,61	1/1:0,2:2:6:59,6,0	0/0:4,0:4:12:0,12,123	1/1:0,4:4:12:115,12,0	./.:.:.:.:.	1/1:0,6:6:18:180,18,0	1/1:0,4:4:12:124,12,0	1/1:0,3:3:9:95,9,0	1/1:0,3:3:9:91,9,0	1/1:0,3:3:9:91,9,0	1/1:0,6:6:18:178,18,0	1/1:0,6:6:18:184,18,0	0/0:1,0:1:3:0,3,32	0/0:1,0:1:3:0,3,31	0/0:2,0:2:6:0,6,62	0/0:4,0:4:9:0,9,109	0/0:5,0:5:9:0,9,121	0/0:2,0:2:3:0,3,45	0/0:6,0:6:12:0,12,153	0/0:2,0:2:3:0,3,45	0/0:32,0:32:96:0,96,1070
chr1	61678472	.	A	G	7226.24	.	AC=64;AF=0.256;AN=250;BaseQRankSum=2.736;DP=782;Dels=0.00;FS=3.994;HaplotypeScore=0.0567;InbreedingCoeff=0.7149;MLEAC=63;MLEAF=0.252;MQ=59.22;MQ0=1;MQRankSum=-0.448;QD=29.02;ReadPosRankSum=-0.974	GT:AD:DP:GQ:PL	1/1:0,55:55:99:1768,165,0	0/0:13,0:13:39:0,39,402	0/0:10,0:10:30:0,30,313	1/1:0,29:29:87:903,87,0	0/0:11,0:11:33:0,33,332	0/0:6,0:6:18:0,18,181	0/0:11,0:11:33:0,33,342	0/0:2,0:2:6:0,6,70	1/1:0,2:2:6:63,6,0	0/0:12,0:12:36:0,36,355	0/0:2,0:2:6:0,6,65	0/0:10,0:10:30:0,30,312	0/0:24,0:24:72:0,72,750	./.:.:.:.:.	0/0:17,0:17:51:0,51,532	0/0:8,0:8:24:0,24,244	0/0:11,0:11:33:0,33,331	./.:.:.:.:.	1/1:0,2:2:6:64,6,0	0/0:3,0:3:6:0,6,75	1/1:0,1:1:3:32,3,0	1/1:0,7:7:18:205,18,0	1/1:0,11:11:33:336,33,0	0/0:26,0:26:78:0,78,800	./.:.:.:.:.	1/1:0,13:13:39:398,39,0	0/0:17,0:17:51:0,51,512	0/0:2,0:2:6:0,6,67	0/0:3,0:3:9:0,9,97	0/0:14,0:14:33:0,33,385	0/0:4,0:4:12:0,12,122	0/0:2,0:2:6:0,6,63	0/0:13,0:13:27:0,27,335	./.:.:.:.:.	0/0:17,0:17:51:0,51,524	0/0:2,0:2:6:0,6,62	1/1:0,22:22:66:686,66,0	0/0:3,0:3:9:0,9,93	0/0:7,0:7:21:0,21,212	0/0:1,0:1:3:0,3,34	0/0:5,0:5:15:0,15,162	0/0:14,0:14:36:0,36,402	1/1:0,18:18:51:545,51,0	0/0:9,0:9:27:0,27,278	1/1:0,12:12:36:355,36,0	0/0:6,0:6:15:0,15,165	0/0:15,0:15:45:0,45,459	0/0:2,0:2:6:0,6,63	0/0:4,0:4:12:0,12,122	1/1:0,7:7:21:219,21,0	1/1:0,2:2:6:64,6,0	1/1:0,4:4:12:128,12,0	0/0:4,0:4:12:0,12,118	0/0:1,0:1:3:0,3,31	0/0:3,0:3:9:0,9,97	0/0:4,0:4:12:0,12,126	0/0:4,0:4:12:0,12,121	./.:.:.:.:.	0/0:1,0:1:3:0,3,30	0/0:5,0:5:15:0,15,153	0/0:1,0:1:3:0,3,30	0/0:5,0:5:15:0,15,156	0/0:7,0:7:21:0,21,213	0/0:5,0:5:15:0,15,153	0/0:4,0:4:12:0,12,122	0/0:1,0:1:3:0,3,32	0/0:4,0:4:12:0,12,120	0/0:3,0:3:9:0,9,82	0/0:2,0:2:6:0,6,63	1/1:0,2:2:6:55,6,0	1/1:0,1:1:3:31,3,0	1/1:0,4:4:12:125,12,0	0/0:1,0:1:3:0,3,30	0/0:3,0:3:9:0,9,94	0/0:4,0:4:12:0,12,128	0/0:1,0:1:3:0,3,29	./.:.:.:.:.	1/1:0,4:4:12:126,12,0	0/0:1,0:1:3:0,3,31	0/0:3,0:3:9:0,9,93	0/0:1,0:1:3:0,3,32	./.:.:.:.:.	0/0:6,0:6:18:0,18,195	1/1:0,3:3:9:90,9,0	./.:.:.:.:.	0/0:2,0:2:6:0,6,65	0/0:1,0:1:3:0,3,31	0/0:4,0:4:12:0,12,124	0/0:2,0:2:6:0,6,60	0/0:4,0:4:9:0,9,96	0/0:4,0:4:12:0,12,118	0/0:6,0:6:18:0,18,181	0/0:1,0:1:3:0,3,30	./.:.:.:.:.	0/0:3,0:3:9:0,9,90	0/0:5,0:5:15:0,15,148	0/0:7,0:7:21:0,21,225	0/0:1,0:1:3:0,3,33	0/0:3,0:3:9:0,9,95	./.:.:.:.:.	1/1:0,2:2:6:59,6,0	0/0:1,0:1:3:0,3,31	0/0:7,0:7:21:0,21,217	1/1:0,4:4:12:127,12,0	1/1:0,1:1:3:32,3,0	1/1:0,8:8:24:248,24,0	0/0:4,0:4:12:0,12,124	0/0:6,0:6:18:0,18,189	0/0:1,0:1:3:0,3,30	0/0:1,0:1:3:0,3,33	0/0:6,0:6:18:0,18,166	0/0:1,0:1:3:0,3,30	0/0:9,0:9:24:0,24,260	0/0:3,0:3:9:0,9,92	0/0:4,0:4:12:0,12,124	0/0:1,0:1:3:0,3,32	0/0:1,0:1:3:0,3,31	1/1:0,3:3:9:92,9,0	0/0:7,0:7:21:0,21,209	1/1:0,3:3:9:94,9,0	./.:.:.:.:.	1/1:0,5:5:15:155,15,0	1/1:0,4:4:12:124,12,0	1/1:0,5:5:15:157,15,0	1/1:0,5:5:15:155,15,0	1/1:0,2:2:6:63,6,0	1/1:0,4:4:12:125,12,0	1/1:0,4:4:12:126,12,0	0/0:2,0:2:6:0,6,57	0/0:2,0:2:6:0,6,62	0/0:2,0:2:3:0,3,45	0/0:3,0:3:6:0,6,75	0/0:6,0:6:12:0,12,152	./.:.:.:.:.	0/0:5,0:5:9:0,9,120	0/0:3,0:3:3:0,3,45	0/0:35,0:35:99:0,105,1170
chr1	61680839	.	A	G	4722.45	.	AC=49;AF=0.194;AN=252;BaseQRankSum=-1.068;DP=728;Dels=0.00;FS=0.000;HaplotypeScore=0.0518;InbreedingCoeff=0.6404;MLEAC=44;MLEAF=0.175;MQ=56.33;MQ0=0;MQRankSum=-0.144;QD=27.62;ReadPosRankSum=0.919	GT:AD:DP:GQ:PL	1/1:0,40:40:99:1243,120,0	0/0:20,0:20:60:0,60,623	0/0:13,0:13:36:0,36,385	0/0:34,0:34:99:0,102,1021	0/0:15,0:15:45:0,45,455	0/0:3,0:3:9:0,9,88	0/0:10,0:10:27:0,27,289	0/0:2,0:2:6:0,6,63	0/0:4,0:4:12:0,12,131	0/0:8,0:8:21:0,21,228	0/0:4,0:4:12:0,12,124	0/0:16,0:16:48:0,48,504	0/0:6,0:6:18:0,18,184	0/1:1,1:2:25:25,0,25	0/0:16,0:16:45:0,45,475	0/0:9,0:9:24:0,24,263	0/0:7,0:7:18:0,18,199	1/1:0,2:2:6:61,6,0	1/1:0,3:3:9:91,9,0	0/0:2,0:2:3:0,3,45	1/1:0,3:3:9:92,9,0	1/1:0,3:3:6:77,6,0	1/1:0,14:14:39:420,39,0	0/0:12,0:12:36:0,36,368	0/0:1,0:1:3:0,3,33	1/1:0,19:19:57:570,57,0	0/0:11,0:11:33:0,33,327	0/0:1,0:1:3:0,3,34	0/0:2,0:2:6:0,6,63	0/0:5,0:5:15:0,15,150	0/0:2,0:2:6:0,6,66	0/0:1,0:1:3:0,3,33	0/0:8,0:8:21:0,21,220	0/0:2,0:2:6:0,6,61	0/0:10,0:10:30:0,30,313	0/0:3,0:3:9:0,9,87	1/1:0,15:15:45:471,45,0	0/0:8,0:8:24:0,24,235	0/0:13,0:13:39:0,39,399	0/0:1,0:1:3:0,3,32	0/0:6,0:6:18:0,18,193	0/0:13,0:13:39:0,39,404	1/1:0,18:18:51:535,51,0	0/0:7,0:7:21:0,21,208	1/1:0,11:11:30:323,30,0	0/0:10,0:10:30:0,30,307	0/0:14,0:14:42:0,42,433	0/0:2,0:2:6:0,6,67	0/0:1,0:1:3:0,3,29	0/0:5,0:5:12:0,12,135	./.:.:.:.:.	0/0:2,0:2:6:0,6,59	0/0:9,0:9:27:0,27,275	0/0:6,0:6:18:0,18,185	0/0:4,0:4:12:0,12,124	0/0:4,0:4:12:0,12,122	0/0:2,0:2:6:0,6,59	0/0:5,0:5:15:0,15,160	0/0:5,0:5:15:0,15,150	0/0:4,0:4:12:0,12,127	0/0:2,0:2:6:0,6,62	0/0:1,0:1:3:0,3,32	0/0:4,0:4:12:0,12,122	0/0:2,0:2:6:0,6,61	0/0:5,0:5:12:0,12,139	0/0:4,0:4:12:0,12,122	0/0:2,0:2:6:0,6,59	0/0:4,0:4:12:0,12,123	0/0:3,0:3:9:0,9,90	./.:.:.:.:.	1/1:0,2:2:6:57,6,0	1/1:0,1:1:3:29,3,0	0/0:1,0:1:3:0,3,31	0/0:1,0:1:3:0,3,30	0/0:2,0:2:6:0,6,58	0/0:4,0:4:12:0,12,124	0/0:1,0:1:3:0,3,30	1/1:0,3:3:9:88,9,0	./.:.:.:.:.	0/0:7,0:7:21:0,21,211	0/0:2,0:2:6:0,6,64	0/0:2,0:2:6:0,6,61	0/0:5,0:5:15:0,15,157	1/1:0,3:3:9:92,9,0	0/0:3,0:3:9:0,9,90	0/0:3,0:3:9:0,9,95	0/0:2,0:2:6:0,6,63	0/0:6,0:6:18:0,18,192	0/0:1,0:1:3:0,3,33	0/0:2,0:2:6:0,6,66	0/0:1,0:1:3:0,3,31	0/0:4,0:4:12:0,12,122	0/0:4,0:4:12:0,12,124	./.:.:.:.:.	0/0:5,0:5:15:0,15,150	0/0:4,0:4:12:0,12,125	./.:.:.:.:.	0/0:4,0:4:12:0,12,122	0/0:1,0:1:3:0,3,31	0/0:2,0:2:6:0,6,62	1/1:0,6:6:18:186,18,0	0/0:1,0:1:3:0,3,32	0/0:1,0:1:3:0,3,32	1/1:0,2:2:6:63,6,0	1/1:0,3:3:9:96,9,0	1/1:0,1:1:3:30,3,0	./.:.:.:.:.	0/0:5,0:5:15:0,15,150	0/0:3,0:3:9:0,9,96	0/0:4,0:4:12:0,12,120	0/0:8,0:8:24:0,24,247	0/0:3,0:3:9:0,9,98	0/0:3,0:3:9:0,9,96	0/0:4,0:4:12:0,12,122	0/0:3,0:3:9:0,9,92	0/0:5,0:5:15:0,15,153	./.:.:.:.:.	./.:.:.:.:.	0/0:5,0:5:15:0,15,152	./.:.:.:.:.	0/0:2,0:2:6:0,6,63	./.:.:.:.:.	1/1:0,5:5:15:148,15,0	1/1:0,2:2:6:63,6,0	1/1:0,1:1:3:31,3,0	1/1:0,1:1:3:29,3,0	1/1:0,8:8:24:252,24,0	1/1:0,3:3:9:91,9,0	0/0:4,0:4:12:0,12,120	0/0:4,0:4:6:0,6,89	0/0:4,0:4:9:0,9,107	0/0:3,0:3:9:0,9,92	0/0:6,0:6:15:0,15,160	./.:.:.:.:.	0/0:2,0:2:3:0,3,45	0/0:2,0:2:3:0,3,45	0/0:43,0:43:99:0,129,1454
chr1	61681105	.	A	G	1714.05	.	AC=48;AF=0.222;AN=216;BaseQRankSum=-0.277;DP=711;Dels=0.00;FS=0.000;HaplotypeScore=0.1268;InbreedingCoeff=0.4962;MLEAC=44;MLEAF=0.204;MQ=26.90;MQ0=90;MQRankSum=-2.564;QD=12.70;ReadPosRankSum=-0.387	GT:AD:DP:GQ:PL	1/1:0,30:30:30:321,30,0	0/0:10,0:10:12:0,12,126	0/0:10,0:10:15:0,15,161	0/0:18,0:18:27:0,27,279	0/0:9,0:9:9:0,9,95	0/0:10,0:10:18:0,18,190	0/0:11,0:11:12:0,12,126	0/0:2,0:2:3:0,3,32	0/0:2,0:2:6:0,6,63	0/0:7,0:7:9:0,9,95	0/0:1,0:1:3:0,3,32	0/0:11,0:11:18:0,18,189	0/0:7,0:7:9:0,9,95	1/1:0,1:1:3:31,3,0	0/0:21,0:21:12:0,12,130	0/0:16,0:16:6:0,6,59	0/0:8,0:8:12:0,12,119	1/1:1,2:3:6:61,6,0	./.:.:.:.:.	./.:.:.:.:.	1/1:1,3:4:9:100,9,0	1/1:6,4:10:12:118,12,0	1/1:5,4:9:12:123,12,0	0/0:7,0:7:9:0,9,95	0/0:2,0:2:3:0,3,33	1/1:4,3:7:9:90,9,0	0/0:6,0:6:6:0,6,65	0/0:2,0:2:3:0,3,30	./.:.:.:.:.	0/0:18,0:18:6:0,6,63	0/0:1,0:1:3:0,3,26	0/0:2,0:2:3:0,3,32	0/0:19,0:19:12:0,12,126	0/0:2,0:2:3:0,3,32	0/0:19,0:19:15:0,15,158	0/0:6,0:6:9:0,9,100	1/1:0,11:11:27:284,27,0	0/0:11,0:11:9:0,9,92	0/0:10,0:10:21:0,21,216	0/0:2,0:2:6:0,6,62	0/0:7,0:7:6:0,6,67	0/0:15,0:15:18:0,18,189	1/1:0,10:10:18:184,18,0	0/0:14,0:14:12:0,12,120	1/1:0,11:11:15:158,15,0	0/0:19,0:19:27:0,27,285	0/0:6,0:6:6:0,6,65	./.:.:.:.:.	./.:.:.:.:.	0/0:4,0:4:3:0,3,32	0/0:3,0:3:6:0,6,61	./.:.:.:.:.	./.:.:.:.:.	0/0:2,0:2:6:0,6,65	0/0:2,0:2:3:0,3,31	0/0:4,0:4:12:0,12,122	0/0:3,0:3:3:0,3,32	./.:.:.:.:.	0/0:3,0:3:9:0,9,92	0/0:8,0:8:9:0,9,92	0/0:5,0:5:3:0,3,32	0/0:1,0:1:3:0,3,29	0/0:2,0:2:6:0,6,67	0/0:2,0:2:3:0,3,34	0/0:5,0:5:3:0,3,33	0/0:5,0:5:9:0,9,95	./.:.:.:.:.	0/0:10,0:10:12:0,12,122	./.:.:.:.:.	1/1:1,2:3:6:61,6,0	./.:.:.:.:.	1/1:0,1:1:3:33,3,0	0/0:2,0:2:3:0,3,32	0/0:2,0:2:3:0,3,33	0/0:8,0:8:12:0,12,122	0/0:5,0:5:3:0,3,34	0/0:4,0:4:6:0,6,65	1/1:0,1:1:3:32,3,0	./.:.:.:.:.	./.:.:.:.:.	./.:.:.:.:.	0/0:2,0:2:6:0,6,65	0/0:4,0:4:9:0,9,100	./.:.:.:.:.	0/0:2,0:2:3:0,3,31	0/0:2,0:2:6:0,6,65	0/0:1,0:1:3:0,3,34	0/0:7,0:7:9:0,9,96	./.:.:.:.:.	0/0:5,0:5:3:0,3,32	0/0:1,0:1:3:0,3,32	0/0:5,0:5:3:0,3,32	0/0:1,0:1:3:0,3,30	0/0:4,0:4:3:0,3,32	./.:.:.:.:.	0/0:10,0:10:12:0,12,115	0/0:2,0:2:3:0,3,32	0/0:6,0:6:3:0,3,34	./.:.:.:.:.	./.:.:.:.:.	1/1:1,2:3:6:67,6,0	0/0:2,0:2:6:0,6,63	0/0:4,0:4:3:0,3,32	1/1:0,3:3:3:31,3,0	1/1:1,2:3:6:61,6,0	1/1:0,6:6:6:63,6,0	0/0:2,0:2:6:0,6,65	0/0:1,0:1:3:0,3,32	0/0:4,0:4:9:0,9,89	0/0:5,0:5:3:0,3,31	0/0:2,0:2:3:0,3,30	0/0:4,0:4:9:0,9,95	0/0:1,0:1:3:0,3,33	0/0:2,0:2:3:0,3,32	0/0:4,0:4:3:0,3,32	0/0:7,0:7:12:0,12,122	0/0:4,0:4:9:0,9,92	1/1:2,1:3:3:33,3,0	./.:.:.:.:.	./.:.:.:.:.	./.:.:.:.:.	1/1:1,1:2:3:28,3,0	1/1:0,1:2:3:31,3,0	./.:.:.:.:.	1/1:0,5:5:6:61,6,0	1/1:0,1:1:3:31,3,0	1/1:0,5:5:3:31,3,0	1/1:0,1:1:3:32,3,0	./.:.:.:.:.	./.:.:.:.:.	./.:.:.:.:.	0/0:3,0:3:6:0,6,75	0/0:7,0:7:3:0,3,29	./.:.:.:.:.	./.:.:.:.:.	./.:.:.:.:.	0/0:26,0:26:48:0,48,550
chr1	61687719	.	C	A	1699.96	.	AC=22;AF=0.085;AN=258;BaseQRankSum=1.722;DP=928;Dels=0.00;FS=0.470;HaplotypeScore=0.1439;InbreedingCoeff=0.5013;MLEAC=19;MLEAF=0.074;MQ=46.87;MQ0=20;MQRankSum=0.071;QD=21.25;ReadPosRankSum=-1.544	GT:AD:DP:GQ:PL	0/0:44,0:44:99:0,114,1162	0/0:21,0:21:63:0,63,622	0/0:26,0:26:75:0,75,758	0/0:28,0:28:84:0,84,829	0/0:20,0:20:60:0,60,602	0/0:14,0:14:36:0,36,349	0/0:15,0:15:45:0,45,437	0/0:3,0:3:9:0,9,90	0/0:4,0:4:12:0,12,128	0/0:12,0:12:36:0,36,363	0/0:4,0:4:12:0,12,124	0/0:17,0:17:51:0,51,504	0/0:20,0:20:60:0,60,602	./.:.:.:.:.	0/0:19,0:19:51:0,51,515	0/0:14,0:14:42:0,42,421	0/0:15,0:15:42:0,42,434	0/0:2,0:2:6:0,6,67	0/0:5,0:5:15:0,15,152	0/0:7,0:7:21:0,21,201	0/0:7,0:7:18:0,18,184	1/1:2,16:18:48:495,48,0	0/0:16,0:16:48:0,48,479	0/0:18,0:18:54:0,54,544	0/0:2,0:2:6:0,6,63	0/0:13,0:13:33:0,33,334	0/0:14,0:14:42:0,42,434	0/0:2,0:2:6:0,6,61	0/0:2,0:2:6:0,6,63	0/0:17,0:17:45:0,45,444	0/0:1,0:1:3:0,3,30	0/0:4,0:4:12:0,12,126	0/0:16,0:16:33:0,33,347	0/0:4,0:4:12:0,12,130	0/0:7,0:7:21:0,21,209	0/0:4,0:4:9:0,9,97	0/0:16,0:16:48:0,48,489	0/0:9,0:9:27:0,27,263	0/0:8,0:8:24:0,24,246	0/0:3,0:3:9:0,9,97	0/0:7,0:7:21:0,21,227	0/0:17,0:17:51:0,51,515	0/0:18,0:18:48:0,48,488	1/1:0,15:15:36:363,36,0	0/0:17,0:17:45:0,45,430	0/0:21,0:21:63:0,63,628	0/0:8,0:8:15:0,15,153	0/0:7,0:7:18:0,18,186	0/0:5,0:5:15:0,15,152	0/0:5,0:5:15:0,15,152	0/0:2,0:2:6:0,6,59	./.:.:.:.:.	0/0:3,0:3:9:0,9,92	0/0:2,0:2:6:0,6,61	1/1:0,10:10:30:306,30,0	0/0:3,0:3:9:0,9,92	0/0:4,0:4:12:0,12,115	0/0:7,0:7:15:0,15,151	./.:.:.:.:.	0/0:14,0:14:36:0,36,361	./.:.:.:.:.	0/0:1,0:1:3:0,3,30	0/0:5,0:5:15:0,15,155	0/0:2,0:2:6:0,6,59	0/0:3,0:3:9:0,9,89	0/0:2,0:2:6:0,6,60	0/0:4,0:4:12:0,12,118	0/0:2,0:3:6:0,6,63	0/0:1,0:1:3:0,3,30	0/0:3,0:3:9:0,9,89	0/0:4,0:4:6:0,6,59	0/0:5,0:5:15:0,15,150	0/0:1,0:1:3:0,3,31	0/1:1,2:3:24:52,0,24	1/1:0,4:4:12:128,12,0	1/1:0,1:1:3:33,3,0	./.:.:.:.:.	0/0:4,0:4:12:0,12,122	./.:.:.:.:.	0/0:2,0:2:6:0,6,65	0/0:2,0:2:6:0,6,62	0/0:2,0:2:6:0,6,60	0/0:4,0:4:12:0,12,126	0/0:3,0:3:9:0,9,89	0/0:2,0:2:6:0,6,59	0/0:2,0:2:6:0,6,64	0/0:5,0:5:15:0,15,155	0/0:7,0:7:12:0,12,124	0/0:8,0:8:24:0,24,249	0/0:5,0:5:12:0,12,120	0/0:1,0:1:3:0,3,31	0/0:3,0:3:9:0,9,86	./.:.:.:.:.	0/0:1,0:1:3:0,3,31	0/0:2,0:2:6:0,6,62	0/0:3,0:3:9:0,9,94	0/0:7,0:7:21:0,21,205	0/0:2,0:2:6:0,6,67	0/0:6,0:6:18:0,18,178	0/0:3,0:3:9:0,9,86	0/0:5,0:5:15:0,15,160	0/0:4,0:4:6:0,6,64	0/0:6,0:6:18:0,18,180	0/0:1,0:1:3:0,3,30	0/0:1,0:1:3:0,3,32	0/1:7,1:8:6:6,0,139	0/0:6,0:6:15:0,15,158	0/0:5,0:5:15:0,15,148	0/0:3,0:3:9:0,9,94	0/0:4,0:4:12:0,12,122	0/0:5,0:5:12:0,12,118	0/0:3,0:3:9:0,9,96	0/0:6,0:6:18:0,18,182	0/0:4,0:4:12:0,12,110	0/0:3,0:3:9:0,9,89	0/0:4,0:4:12:0,12,120	0/0:3,0:3:9:0,9,89	0/0:1,0:1:3:0,3,30	1/1:0,5:5:15:155,15,0	0/0:9,0:9:21:0,21,201	1/1:0,7:7:15:159,15,0	1/1:0,2:2:6:63,6,0	0/0:11,0:11:33:0,33,330	0/0:3,0:3:9:0,9,89	0/0:5,0:5:15:0,15,149	0/0:4,0:4:6:0,6,58	0/0:2,0:2:6:0,6,59	1/1:0,4:4:12:123,12,0	1/1:0,3:3:9:96,9,0	0/0:4,0:4:6:0,6,89	0/0:1,0:1:3:0,3,30	0/0:2,0:2:3:0,3,45	0/0:2,0:2:3:0,3,45	0/0:4,0:4:9:0,9,92	0/0:6,0:6:9:0,9,106	./.:.:.:.:.	0/0:29,0:29:66:0,66,721
chr1	61691313	.	A	T	1700.53	.	AC=20;AF=0.077;AN=260;BaseQRankSum=0.995;DP=979;Dels=0.00;FS=1.557;HaplotypeScore=0.1024;InbreedingCoeff=0.4847;MLEAC=18;MLEAF=0.069;MQ=58.55;MQ0=0;MQRankSum=1.411;QD=23.62;ReadPosRankSum=-0.470	GT:AD:DP:GQ:PL	0/0:58,0:58:99:0,168,1767	0/0:22,0:22:60:0,60,653	0/0:16,0:16:45:0,45,479	0/0:36,0:36:99:0,99,1067	0/0:16,0:16:48:0,48,504	0/0:12,0:12:33:0,33,355	0/0:22,0:22:63:0,63,672	0/0:1,0:1:3:0,3,34	0/0:3,0:3:9:0,9,97	0/0:12,0:12:36:0,36,375	0/0:2,0:2:6:0,6,62	0/0:10,0:10:30:0,30,310	0/0:13,0:13:39:0,39,410	./.:.:.:.:.	0/0:17,0:18:45:0,45,499	0/0:16,0:16:45:0,45,478	0/0:14,0:14:30:0,30,357	0/0:10,0:10:30:0,30,311	0/0:12,0:12:33:0,33,348	0/0:4,0:4:12:0,12,124	0/0:2,0:2:6:0,6,53	1/1:0,14:14:39:427,39,0	0/0:19,0:19:51:0,51,540	0/0:20,0:20:51:0,51,573	0/0:5,0:5:15:0,15,160	0/0:17,0:17:51:0,51,522	0/0:14,0:14:42:0,42,439	0/0:3,0:3:9:0,9,99	0/0:3,0:3:9:0,9,101	0/0:24,0:24:63:0,63,679	0/0:7,0:7:21:0,21,227	0/0:5,0:5:12:0,12,132	0/0:21,0:21:54:0,54,596	0/0:2,0:2:6:0,6,61	0/0:10,0:11:27:0,27,296	0/0:5,0:5:15:0,15,158	0/0:13,0:13:36:0,36,390	0/0:6,0:6:15:0,15,152	0/0:19,0:19:57:0,57,600	0/0:3,0:3:9:0,9,97	0/0:6,0:6:18:0,18,192	0/0:13,0:13:39:0,39,389	0/0:10,0:10:30:0,30,322	1/1:0,14:14:39:429,39,0	0/0:21,0:21:60:0,60,642	0/0:11,0:11:30:0,30,334	0/0:14,0:14:39:0,39,429	0/0:2,0:2:6:0,6,69	./.:.:.:.:.	0/0:4,0:4:12:0,12,123	0/0:3,0:3:9:0,9,91	0/0:3,0:3:9:0,9,93	0/0:5,0:5:15:0,15,156	0/0:2,0:2:6:0,6,66	1/1:0,9:9:27:285,27,0	0/0:3,0:3:9:0,9,95	0/0:5,0:5:15:0,15,157	0/0:6,0:6:18:0,18,189	0/0:1,0:1:3:0,3,32	0/0:4,0:4:12:0,12,129	0/0:1,0:1:3:0,3,32	0/0:3,0:3:9:0,9,91	0/0:2,0:2:6:0,6,64	0/0:4,0:4:12:0,12,121	0/0:8,0:8:24:0,24,251	0/0:7,0:7:21:0,21,214	0/0:3,0:3:9:0,9,95	0/0:9,0:9:24:0,24,266	0/0:2,0:2:6:0,6,65	0/0:4,0:4:12:0,12,122	0/0:3,0:3:6:0,6,75	0/0:3,0:3:9:0,9,96	0/0:3,0:3:9:0,9,94	0/1:2,2:4:49:49,0,51	1/1:0,3:3:9:97,9,0	1/1:0,3:3:9:92,9,0	0/0:3,0:3:9:0,9,95	0/0:3,0:3:9:0,9,93	0/0:1,0:1:3:0,3,32	0/0:7,0:7:12:0,12,164	0/0:2,0:2:6:0,6,61	0/0:6,0:6:18:0,18,180	0/0:2,0:2:6:0,6,65	0/0:3,0:3:9:0,9,95	0/0:2,0:2:6:0,6,55	0/0:4,0:5:12:0,12,124	0/0:1,0:1:3:0,3,32	0/0:7,0:7:18:0,18,200	0/0:9,0:9:21:0,21,245	0/0:1,0:1:3:0,3,35	0/0:4,0:4:12:0,12,126	0/0:6,0:6:15:0,15,172	0/0:1,0:1:3:0,3,29	0/0:1,0:1:3:0,3,32	0/0:8,0:8:24:0,24,254	0/0:2,0:2:6:0,6,63	0/0:11,0:11:33:0,33,340	0/0:1,0:1:3:0,3,33	0/0:2,0:2:6:0,6,55	./.:.:.:.:.	0/0:9,0:9:27:0,27,270	0/0:1,0:1:3:0,3,31	0/0:4,0:4:9:0,9,93	0/0:3,0:3:9:0,9,92	0/0:8,0:8:21:0,21,230	0/0:1,0:1:3:0,3,32	0/0:4,0:4:12:0,12,126	0/0:10,0:10:30:0,30,314	0/0:6,0:6:18:0,18,191	0/0:6,0:6:15:0,15,170	0/0:11,0:11:33:0,33,336	0/0:6,0:6:18:0,18,197	0/0:15,0:15:42:0,42,450	0/0:5,0:5:15:0,15,159	0/0:2,0:2:6:0,6,63	0/0:8,0:8:18:0,18,217	0/0:3,0:3:9:0,9,96	0/0:6,0:6:15:0,15,173	1/1:0,1:1:3:31,3,0	0/0:3,0:3:9:0,9,95	1/1:0,8:8:24:252,24,0	1/1:0,7:7:18:202,18,0	0/0:6,0:6:18:0,18,190	0/0:1,0:1:3:0,3,30	0/0:7,0:7:21:0,21,216	0/0:3,0:3:9:0,9,95	0/0:2,0:2:6:0,6,63	0/1:5,2:7:44:44,0,122	1/1:0,2:2:6:60,6,0	0/0:2,0:2:3:0,3,45	./.:.:.:.:.	./.:.:.:.:.	./.:.:.:.:.	0/0:4,0:4:9:0,9,107	./.:.:.:.:.	0/0:1,0:1:3:0,3,32	0/0:20,0:20:60:0,60,650
chr1	61691757	.	G	A	1901.91	.	AC=23;AF=0.090;AN=256;BaseQRankSum=0.453;DP=1044;Dels=0.00;FS=6.077;HaplotypeScore=0.0459;InbreedingCoeff=0.5619;MLEAC=20;MLEAF=0.078;MQ=59.45;MQ0=4;MQRankSum=0.231;QD=22.64;ReadPosRankSum=1.306	GT:AD:DP:GQ:PL	0/0:52,0:52:99:0,156,1641	0/0:22,0:22:63:0,63,667	0/0:19,1:20:51:0,51,554	0/0:51,0:51:99:0,141,1515	0/0:24,0:24:72:0,72,747	0/0:21,0:21:60:0,60,635	0/0:11,1:12:33:0,33,340	0/0:1,0:1:3:0,3,30	0/0:1,0:1:3:0,3,31	0/0:18,0:18:54:0,54,556	0/0:1,0:1:3:0,3,29	0/0:9,0:9:27:0,27,275	0/0:18,0:18:54:0,54,558	./.:.:.:.:.	0/0:17,0:17:48:0,48,513	0/0:10,0:10:30:0,30,308	0/0:12,0:12:36:0,36,367	0/0:6,0:6:18:0,18,195	0/0:6,0:6:15:0,15,172	0/0:6,0:6:15:0,15,170	0/0:6,0:6:18:0,18,186	1/1:0,10:10:24:276,24,0	0/0:20,0:20:57:0,57,616	0/0:23,0:23:66:0,66,704	0/0:1,0:1:3:0,3,32	0/0:28,0:28:78:0,78,819	0/0:12,0:12:36:0,36,373	0/0:4,0:4:12:0,12,125	0/0:3,0:3:9:0,9,94	0/0:28,0:28:81:0,81,851	0/0:5,0:5:15:0,15,161	0/0:4,0:4:12:0,12,131	0/0:18,1:19:45:0,45,510	0/0:4,0:4:12:0,12,128	0/0:15,0:15:45:0,45,469	./.:.:.:.:.	0/0:23,0:23:63:0,63,679	0/0:13,0:13:39:0,39,398	0/0:6,0:6:18:0,18,186	0/0:1,0:1:3:0,3,32	0/0:6,0:6:18:0,18,187	0/0:15,0:15:45:0,45,460	0/0:11,0:11:27:0,27,309	1/1:0,24:24:63:684,63,0	0/0:15,0:15:39:0,39,432	0/0:16,0:16:48:0,48,501	0/0:14,0:14:39:0,39,415	0/0:1,0:1:3:0,3,30	./.:.:.:.:.	0/0:2,0:2:6:0,6,61	0/0:4,0:4:12:0,12,124	0/0:3,0:3:9:0,9,94	0/0:10,0:10:27:0,27,290	0/0:4,0:4:12:0,12,124	1/1:0,4:4:12:123,12,0	0/0:4,0:4:12:0,12,118	0/0:8,0:8:21:0,21,237	0/0:11,0:11:30:0,30,326	0/0:3,0:3:9:0,9,92	0/0:6,0:6:18:0,18,183	0/0:5,0:5:15:0,15,148	0/0:8,0:8:24:0,24,248	0/0:9,0:9:24:0,24,260	0/0:4,0:4:12:0,12,120	0/0:8,0:8:21:0,21,235	0/0:9,0:9:27:0,27,269	0/0:5,0:5:15:0,15,154	0/0:4,0:4:12:0,12,128	0/0:5,0:5:15:0,15,152	0/0:2,0:2:6:0,6,58	0/0:2,0:2:6:0,6,58	0/0:7,0:7:21:0,21,221	0/0:3,0:3:9:0,9,92	0/1:2,3:5:44:77,0,44	1/1:0,3:3:9:95,9,0	./.:.:.:.:.	0/0:6,0:6:12:0,12,153	0/0:6,0:6:18:0,18,184	0/0:2,0:2:6:0,6,61	0/0:5,0:5:15:0,15,148	0/0:1,0:1:3:0,3,32	./.:.:.:.:.	0/0:5,0:5:15:0,15,165	0/0:5,0:5:15:0,15,154	0/1:1,3:4:18:79,0,18	0/0:4,0:4:12:0,12,128	0/0:3,0:3:9:0,9,89	0/0:3,0:3:9:0,9,92	0/0:5,0:5:15:0,15,156	0/0:4,0:4:12:0,12,127	0/0:2,0:2:6:0,6,67	0/0:1,0:1:3:0,3,32	0/0:4,0:4:12:0,12,125	0/0:4,0:4:12:0,12,127	0/0:4,0:4:12:0,12,122	0/0:2,0:2:3:0,3,31	0/0:5,0:5:15:0,15,160	0/0:4,0:4:12:0,12,122	0/0:4,0:4:12:0,12,119	0/0:6,0:6:18:0,18,178	0/0:2,0:2:6:0,6,69	./.:.:.:.:.	0/0:7,0:7:21:0,21,217	0/0:1,0:1:3:0,3,33	0/0:4,0:4:12:0,12,124	0/0:4,0:4:12:0,12,125	1/1:0,6:6:15:164,15,0	0/0:6,0:6:18:0,18,185	./.:.:.:.:.	0/0:6,0:6:15:0,15,159	0/0:12,0:12:33:0,33,353	./.:.:.:.:.	0/0:8,0:8:24:0,24,245	0/0:2,0:2:6:0,6,62	0/0:5,0:5:15:0,15,155	0/0:9,0:9:27:0,27,277	0/0:2,0:2:6:0,6,59	0/0:6,0:6:18:0,18,190	1/1:0,3:3:9:92,9,0	0/0:8,0:8:24:0,24,252	1/1:0,4:4:12:126,12,0	1/1:0,6:6:18:186,18,0	0/0:6,0:6:18:0,18,190	0/0:5,0:5:15:0,15,156	0/0:5,0:5:15:0,15,147	0/0:6,0:6:18:0,18,187	1/1:0,6:6:18:189,18,0	0/1:5,1:6:15:15,0,142	1/1:0,3:3:9:95,9,0	./.:.:.:.:.	0/0:8,0:8:21:0,21,232	0/0:3,0:3:6:0,6,75	0/0:4,0:4:9:0,9,106	0/0:2,0:2:6:0,6,62	0/0:2,0:2:3:0,3,45	0/0:2,0:3:6:0,6,63	0/0:23,0:23:69:0,69,761
chr1	61700603	.	G	C	2842.04	.	AC=30;AF=0.115;AN=260;BaseQRankSum=2.454;DP=967;Dels=0.00;FS=0.860;HaplotypeScore=0.0990;InbreedingCoeff=0.5814;MLEAC=25;MLEAF=0.096;MQ=57.31;MQ0=4;MQRankSum=-2.468;QD=26.56;ReadPosRankSum=-0.784	GT:AD:DP:GQ:PL	1/1:0,45:45:99:1429,132,0	0/0:20,0:20:51:0,51,536	0/0:20,0:20:60:0,60,635	0/0:39,0:39:99:0,114,1199	0/0:12,0:12:33:0,33,367	0/0:29,0:29:72:0,72,819	0/0:21,0:21:63:0,63,651	0/0:3,0:3:9:0,9,96	0/0:3,0:3:9:0,9,93	0/0:14,0:14:42:0,42,428	0/0:3,0:3:9:0,9,98	0/0:18,0:18:42:0,42,453	0/0:15,0:15:45:0,45,487	./.:.:.:.:.	0/0:15,0:15:42:0,42,439	0/0:19,0:19:57:0,57,602	0/0:15,0:15:45:0,45,470	0/1:1,1:2:26:26,0,26	0/0:9,0:9:27:0,27,276	0/0:6,0:6:15:0,15,173	0/0:3,0:3:9:0,9,99	0/0:27,0:27:60:0,60,673	0/0:15,0:15:42:0,42,430	0/0:17,0:17:45:0,45,498	1/1:0,3:3:9:95,9,0	0/0:23,0:23:69:0,69,722	0/0:10,0:10:30:0,30,306	0/0:4,0:4:12:0,12,128	0/1:2,1:3:23:23,0,54	0/0:28,0:28:72:0,72,782	0/0:5,0:5:15:0,15,152	0/0:5,0:5:15:0,15,158	1/1:0,16:16:42:453,42,0	0/0:2,0:2:6:0,6,65	0/0:13,0:13:33:0,33,337	0/0:1,0:1:3:0,3,32	0/0:25,0:25:69:0,69,740	0/0:7,0:7:21:0,21,219	0/0:15,0:15:33:0,33,381	0/0:3,0:3:9:0,9,97	0/0:4,0:4:12:0,12,118	0/0:5,0:5:9:0,9,93	0/0:18,0:18:48:0,48,527	0/0:12,0:12:36:0,36,381	0/0:14,0:14:39:0,39,398	0/0:21,0:21:60:0,60,615	0/0:14,0:14:36:0,36,370	0/0:5,0:5:15:0,15,156	./.:.:.:.:.	0/0:6,0:6:9:0,9,112	0/0:2,0:2:6:0,6,59	0/0:3,0:3:9:0,9,80	0/0:3,0:3:9:0,9,100	1/1:0,1:1:3:34,3,0	0/0:3,0:3:9:0,9,95	0/0:3,0:3:9:0,9,99	0/0:5,0:5:15:0,15,169	0/0:6,0:6:18:0,18,189	0/0:2,0:2:6:0,6,61	0/0:2,0:2:6:0,6,52	0/0:4,0:4:12:0,12,120	0/0:3,0:3:9:0,9,93	0/0:6,0:6:18:0,18,188	0/0:2,0:2:6:0,6,62	1/1:0,7:7:21:222,21,0	0/0:8,0:8:21:0,21,223	0/0:3,0:3:9:0,9,97	0/0:4,0:4:12:0,12,125	0/0:5,0:5:15:0,15,160	0/0:3,0:3:9:0,9,95	0/0:1,0:1:3:0,3,33	0/0:2,0:2:6:0,6,63	0/0:4,0:4:12:0,12,126	0/0:3,0:3:9:0,9,95	0/0:6,0:6:18:0,18,182	0/0:2,0:2:6:0,6,63	0/0:3,0:3:9:0,9,93	0/0:2,0:2:6:0,6,63	0/0:5,0:5:15:0,15,159	0/0:4,0:4:12:0,12,133	0/0:2,0:2:6:0,6,54	0/0:3,0:3:9:0,9,87	0/0:3,0:3:9:0,9,99	0/0:4,0:4:12:0,12,131	./.:.:.:.:.	1/1:0,2:2:6:58,6,0	0/0:6,0:6:18:0,18,195	1/1:0,5:5:15:156,15,0	0/0:1,0:1:3:0,3,31	0/0:3,0:3:9:0,9,93	0/0:1,0:1:3:0,3,34	1/1:1,1:2:3:31,3,0	0/0:2,0:2:6:0,6,61	0/0:1,0:1:3:0,3,32	0/0:3,0:3:9:0,9,89	1/1:0,1:1:3:32,3,0	1/1:0,4:4:12:123,12,0	./.:.:.:.:.	1/1:0,3:3:9:95,9,0	1/1:0,3:3:9:89,9,0	0/0:3,0:3:9:0,9,97	0/0:3,0:3:6:0,6,76	0/0:4,0:4:9:0,9,106	0/0:1,0:1:3:0,3,31	0/0:4,0:4:12:0,12,126	0/0:8,0:8:15:0,15,159	0/0:5,0:5:15:0,15,158	0/0:2,0:2:6:0,6,57	0/0:2,0:2:6:0,6,59	1/1:0,4:4:12:124,12,0	1/1:0,6:6:18:187,18,0	0/0:2,0:2:6:0,6,59	0/0:9,0:9:27:0,27,271	0/0:2,0:2:6:0,6,63	0/0:6,0:6:18:0,18,186	0/0:6,0:6:18:0,18,194	0/0:7,0:7:21:0,21,222	0/0:2,0:2:3:0,3,31	0/0:4,0:4:12:0,12,132	0/0:2,0:2:6:0,6,67	0/0:8,0:8:24:0,24,252	0/0:2,0:2:6:0,6,65	0/0:5,0:5:15:0,15,164	0/0:5,0:5:12:0,12,128	0/0:10,0:10:18:0,18,215	0/0:7,0:7:21:0,21,215	0/0:5,0:5:15:0,15,157	0/0:5,0:5:15:0,15,158	0/0:4,0:4:12:0,12,126	./.:.:.:.:.	./.:.:.:.:.	0/0:4,0:4:9:0,9,109	0/0:7,0:8:12:0,12,152	./.:.:.:.:.	0/0:7,0:7:6:0,6,89	0/0:7,0:7:6:0,6,89	0/0:17,0:17:51:0,51,565
chr1	61700671	.	A	T	3669.86	.	AC=42;AF=0.159;AN=264;BaseQRankSum=0.199;DP=1047;Dels=0.00;FS=0.756;HaplotypeScore=0.1983;InbreedingCoeff=0.6506;MLEAC=40;MLEAF=0.152;MQ=58.93;MQ0=5;MQRankSum=-0.579;QD=25.84;ReadPosRankSum=-2.183	GT:AD:DP:GQ:PL	0/0:64,0:64:99:0,193,2080	0/0:23,0:23:69:0,69,725	0/0:26,0:26:78:0,78,801	0/0:38,0:38:99:0,108,1111	0/0:15,0:15:42:0,42,449	0/0:21,0:22:63:0,63,650	0/0:29,0:29:87:0,87,897	0/0:2,0:2:6:0,6,62	0/0:1,0:1:3:0,3,30	0/0:16,0:16:48:0,48,505	0/0:1,0:1:3:0,3,30	0/0:21,0:21:63:0,63,641	0/0:20,0:20:60:0,60,631	0/0:6,0:6:18:0,18,183	0/0:20,0:20:54:0,54,556	0/0:15,0:15:45:0,45,467	0/0:21,0:21:60:0,60,646	0/0:1,0:1:3:0,3,30	0/0:9,0:9:27:0,27,279	1/1:0,2:2:6:65,6,0	0/1:1,2:3:22:57,0,22	1/1:2,18:20:54:554,54,0	1/1:2,22:24:63:673,63,0	0/0:19,0:19:54:0,54,570	0/0:4,0:4:12:0,12,132	1/1:0,11:11:33:328,33,0	0/0:12,0:12:36:0,36,369	0/0:4,0:4:12:0,12,126	0/0:4,0:4:12:0,12,132	0/0:22,0:22:60:0,60,637	0/0:4,0:4:12:0,12,134	0/0:2,0:2:6:0,6,65	0/0:22,0:22:60:0,60,655	0/0:3,0:3:9:0,9,97	0/0:13,0:13:39:0,39,401	0/0:4,0:4:12:0,12,127	0/0:25,0:25:72:0,72,761	0/0:14,0:14:42:0,42,443	0/0:14,0:14:42:0,42,426	0/0:4,0:4:12:0,12,130	0/0:2,0:2:6:0,6,61	0/0:11,0:11:33:0,33,345	0/0:23,0:23:66:0,66,700	0/0:14,0:14:42:0,42,433	1/1:2,10:12:30:298,30,0	0/0:30,0:30:90:0,90,933	0/0:11,0:11:33:0,33,340	0/0:2,0:2:6:0,6,66	./.:.:.:.:.	0/0:1,0:1:3:0,3,30	0/0:4,0:4:12:0,12,122	0/0:1,0:1:3:0,3,31	0/0:9,0:9:27:0,27,284	0/0:4,0:4:12:0,12,126	0/0:5,0:5:15:0,15,158	0/0:2,0:2:6:0,6,58	0/0:8,0:8:24:0,24,250	0/0:6,0:6:18:0,18,184	0/0:2,0:2:6:0,6,67	0/0:2,0:2:6:0,6,59	0/0:5,0:5:15:0,15,152	0/0:4,0:4:12:0,12,122	0/0:10,0:10:30:0,30,311	0/0:2,0:2:6:0,6,61	0/0:8,0:8:24:0,24,245	0/0:8,0:8:24:0,24,245	0/0:1,0:1:3:0,3,30	0/0:5,0:5:15:0,15,158	0/0:3,0:3:9:0,9,97	0/1:1,2:3:21:51,0,21	0/0:3,0:3:9:0,9,94	1/1:0,4:4:12:126,12,0	0/0:3,0:3:9:0,9,91	0/0:1,0:1:3:0,3,32	0/0:4,0:4:12:0,12,125	0/0:2,0:2:6:0,6,61	./.:.:.:.:.	1/1:0,1:1:3:32,3,0	0/0:2,0:2:6:0,6,63	0/0:8,0:8:24:0,24,248	0/0:2,0:2:6:0,6,59	./.:.:.:.:.	0/0:6,0:6:18:0,18,201	1/1:0,3:3:9:90,9,0	0/0:6,0:6:18:0,18,184	0/0:3,0:3:9:0,9,94	0/0:4,0:4:12:0,12,125	0/0:4,0:4:12:0,12,118	0/0:4,0:4:12:0,12,122	0/0:4,0:4:12:0,12,125	0/0:2,0:2:6:0,6,63	0/0:2,0:2:6:0,6,64	0/0:1,0:1:3:0,3,31	0/0:1,0:1:3:0,3,32	0/0:3,0:3:9:0,9,96	0/0:5,0:5:15:0,15,153	0/0:3,0:3:9:0,9,99	0/0:1,0:1:3:0,3,32	0/0:1,0:1:3:0,3,32	0/0:1,0:1:3:0,3,32	0/0:9,0:9:27:0,27,272	0/0:2,0:2:6:0,6,60	0/0:3,0:3:9:0,9,92	1/1:0,2:2:6:63,6,0	1/1:0,2:2:6:64,6,0	1/1:0,6:6:18:186,18,0	1/1:0,6:6:18:180,18,0	0/0:6,0:6:18:0,18,186	0/0:1,0:1:3:0,3,32	0/0:7,0:7:21:0,21,214	0/0:7,0:7:21:0,21,216	0/0:1,0:1:3:0,3,33	0/0:9,0:9:27:0,27,277	0/0:3,0:3:9:0,9,95	0/0:5,0:5:15:0,15,157	0/0:11,0:11:30:0,30,326	0/0:4,0:4:12:0,12,126	0/0:2,0:2:6:0,6,65	0/0:3,0:3:9:0,9,95	1/1:0,4:4:12:127,12,0	0/0:4,0:5:12:0,12,127	1/1:0,3:3:9:94,9,0	1/1:0,6:6:18:187,18,0	1/1:0,5:5:15:154,15,0	1/1:0,3:3:9:97,9,0	1/1:0,5:5:15:151,15,0	1/1:0,10:10:30:316,30,0	1/1:0,7:7:21:215,21,0	0/0:4,0:4:12:0,12,118	./.:.:.:.:.	./.:.:.:.:.	0/0:2,0:2:6:0,6,62	0/0:7,0:7:12:0,12,165	0/0:6,0:6:6:0,6,89	0/0:8,0:8:9:0,9,134	0/0:4,0:4:3:0,3,45	0/0:17,0:17:51:0,51,579
chr1	61701522	.	C	T	13332.4	.	AC=133;AF=0.528;AN=252;BaseQRankSum=0.126;DP=866;Dels=0.00;FS=6.292;HaplotypeScore=0.2414;InbreedingCoeff=0.7468;MLEAC=135;MLEAF=0.536;MQ=57.56;MQ0=0;MQRankSum=2.016;QD=27.89;ReadPosRankSum=-2.018	GT:AD:DP:GQ:PL	1/1:0,53:53:99:1576,144,0	0/0:25,0:25:75:0,75,771	0/0:13,0:13:33:0,33,362	0/0:37,0:37:99:0,111,1137	1/1:0,16:16:45:476,45,0	0/0:9,0:9:27:0,27,264	1/1:0,14:14:42:419,42,0	1/1:0,2:2:6:59,6,0	1/1:0,1:1:3:33,3,0	1/1:0,23:23:66:702,66,0	1/1:1,4:5:12:130,12,0	0/0:12,0:12:36:0,36,352	1/1:0,14:14:42:420,42,0	0/0:2,0:2:6:0,6,63	1/1:0,14:14:42:432,42,0	1/1:0,11:11:33:346,33,0	1/1:0,8:8:21:228,21,0	1/1:0,4:4:12:126,12,0	0/0:5,0:5:15:0,15,150	1/1:0,7:7:21:207,21,0	./.:.:.:.:.	1/1:0,21:21:54:604,54,0	1/1:0,16:16:48:489,48,0	0/0:17,0:17:45:0,45,495	0/0:1,0:1:3:0,3,32	1/1:0,11:11:27:296,27,0	1/1:0,10:10:30:310,30,0	1/1:1,6:7:18:186,18,0	1/1:0,4:4:12:122,12,0	1/1:0,17:17:51:513,51,0	1/1:2,2:4:6:58,6,0	1/1:0,4:4:12:130,12,0	0/0:17,0:17:45:0,45,476	1/1:0,3:3:6:66,6,0	0/0:11,1:12:5:0,5,286	0/0:1,0:1:3:0,3,32	1/1:0,13:13:36:387,36,0	0/0:4,0:4:12:0,12,121	1/1:0,9:9:27:270,27,0	1/1:0,1:1:3:32,3,0	1/1:0,4:4:12:121,12,0	0/0:18,0:18:54:0,54,541	1/1:0,14:14:36:403,36,0	0/0:16,0:16:48:0,48,484	1/1:0,11:11:30:312,30,0	0/0:9,0:9:24:0,24,248	0/0:9,0:9:21:0,21,247	0/0:1,0:1:3:0,3,32	0/1:2,2:4:48:53,0,48	0/0:2,0:2:6:0,6,64	0/0:1,0:1:3:0,3,30	0/0:4,0:4:12:0,12,110	1/1:0,2:2:6:65,6,0	0/0:8,0:8:24:0,24,249	0/0:6,0:6:18:0,18,186	1/1:1,2:3:6:63,6,0	0/0:6,0:6:18:0,18,193	0/0:1,0:1:3:0,3,31	1/1:0,3:3:9:93,9,0	0/0:3,0:3:9:0,9,92	1/1:0,1:1:3:32,3,0	1/1:0,1:1:3:31,3,0	1/1:0,8:8:24:240,24,0	1/1:0,10:10:24:278,24,0	0/0:5,0:5:15:0,15,155	1/1:0,3:3:9:92,9,0	0/1:1,2:3:21:54,0,21	1/1:0,6:6:18:188,18,0	1/1:0,1:1:3:31,3,0	1/1:0,1:1:3:30,3,0	0/0:3,0:3:9:0,9,95	1/1:0,3:3:9:93,9,0	0/0:4,0:4:12:0,12,124	0/0:4,0:4:12:0,12,121	0/0:3,0:3:9:0,9,89	./.:.:.:.:.	0/0:8,0:8:24:0,24,244	1/1:0,2:2:6:62,6,0	./.:.:.:.:.	./.:.:.:.:.	0/0:3,0:3:9:0,9,92	0/0:2,0:2:6:0,6,60	0/0:4,0:4:12:0,12,118	0/1:1,1:2:25:25,0,26	0/0:5,0:5:15:0,15,158	0/0:1,0:1:3:0,3,32	./.:.:.:.:.	0/0:4,0:4:6:0,6,65	1/1:0,4:4:12:126,12,0	1/1:1,1:2:3:35,3,0	1/1:0,1:1:3:31,3,0	0/0:8,0:8:15:0,15,181	1/1:0,4:4:12:123,12,0	0/0:8,0:8:21:0,21,233	1/1:0,2:2:6:61,6,0	./.:.:.:.:.	0/0:5,0:5:15:0,15,157	0/0:3,0:3:9:0,9,96	0/0:2,0:2:6:0,6,61	0/0:2,0:2:6:0,6,61	0/0:4,0:4:6:0,6,58	0/0:4,0:4:12:0,12,128	1/1:0,5:5:15:150,15,0	1/1:0,6:6:18:185,18,0	./.:.:.:.:.	1/1:0,5:5:15:161,15,0	1/1:1,3:4:9:94,9,0	0/0:5,0:5:15:0,15,157	1/1:1,1:2:3:33,3,0	0/0:3,0:3:9:0,9,97	0/0:6,0:6:18:0,18,184	1/1:1,1:2:3:32,3,0	1/1:0,9:9:27:269,27,0	1/1:0,5:5:15:153,15,0	1/1:0,5:5:15:158,15,0	1/1:0,5:5:15:161,15,0	1/1:0,6:6:18:179,18,0	0/0:4,0:4:9:0,9,89	0/0:5,0:5:15:0,15,156	1/1:0,1:1:3:31,3,0	0/0:7,0:7:18:0,18,201	1/1:0,7:7:21:221,21,0	1/1:0,3:3:9:94,9,0	1/1:0,6:6:18:184,18,0	1/1:0,6:6:18:184,18,0	./.:.:.:.:.	1/1:0,6:6:15:175,15,0	1/1:0,8:8:24:250,24,0	./.:.:.:.:.	0/0:2,0:2:3:0,3,45	./.:.:.:.:.	0/0:1,0:1:3:0,3,31	./.:.:.:.:.	0/0:2,0:2:3:0,3,45	0/0:6,0:6:9:0,9,134	0/0:2,0:2:3:0,3,45	0/0:24,0:24:72:0,72,787
chr1	61703675	.	G	T	3827.45	.	AC=41;AF=0.158;AN=260;BaseQRankSum=4.439;DP=858;Dels=0.00;FS=2.924;HaplotypeScore=0.1821;InbreedingCoeff=0.5078;MLEAC=36;MLEAF=0.138;MQ=56.89;MQ0=2;MQRankSum=4.408;QD=22.51;ReadPosRankSum=-0.025	GT:AD:DP:GQ:PL	1/1:3,48:51:71:1379,71,0	0/0:20,0:20:57:0,57,588	0/0:17,0:17:48:0,48,493	0/0:36,0:37:99:0,99,1030	0/0:15,0:15:39:0,39,414	0/0:14,0:14:33:0,33,363	0/0:12,0:12:33:0,33,348	0/0:4,0:4:12:0,12,123	./.:.:.:.:.	0/0:18,0:18:51:0,51,539	0/0:5,0:5:15:0,15,156	0/0:9,0:9:21:0,21,214	0/0:12,0:12:36:0,36,374	0/0:2,0:2:6:0,6,61	0/0:14,0:14:39:0,39,403	0/0:19,0:19:48:0,48,525	0/0:13,0:13:36:0,36,380	1/1:0,3:3:9:94,9,0	0/1:2,3:5:33:82,0,33	1/1:0,4:4:12:127,12,0	0/1:3,5:8:71:130,0,71	1/1:0,8:8:24:245,24,0	0/1:3,15:18:27:392,0,27	0/0:12,0:12:30:0,30,312	0/0:1,0:1:3:0,3,31	1/1:2,14:16:15:399,15,0	0/0:15,0:15:33:0,33,352	0/0:5,0:5:15:0,15,158	0/0:3,0:3:9:0,9,92	0/0:17,0:17:51:0,51,525	0/0:4,0:4:12:0,12,127	0/0:5,0:5:15:0,15,154	0/0:6,0:7:18:0,18,183	0/0:2,0:2:6:0,6,65	0/0:16,0:16:45:0,45,449	./.:.:.:.:.	0/0:14,0:14:42:0,42,432	0/0:10,0:10:30:0,30,294	0/0:7,0:7:21:0,21,219	0/0:1,0:1:3:0,3,32	0/0:5,0:5:15:0,15,159	0/0:22,0:22:60:0,60,626	0/0:8,0:8:24:0,24,244	0/0:14,0:14:39:0,39,402	0/1:4,6:10:64:141,0,64	0/0:15,0:15:42:0,42,443	0/0:5,0:5:15:0,15,158	0/0:5,0:5:15:0,15,158	./.:.:.:.:.	0/0:6,0:6:18:0,18,175	0/0:1,0:1:3:0,3,32	./.:.:.:.:.	0/0:6,0:6:18:0,18,184	0/0:3,0:3:9:0,9,89	0/0:4,0:4:12:0,12,118	0/0:3,0:3:9:0,9,95	0/0:4,0:4:9:0,9,86	0/0:8,0:8:21:0,21,227	0/0:3,0:3:9:0,9,94	0/0:6,0:6:18:0,18,184	0/0:3,0:3:9:0,9,81	0/0:1,0:1:3:0,3,33	0/0:4,0:4:12:0,12,119	0/0:1,0:1:3:0,3,32	0/0:5,0:5:15:0,15,156	0/0:4,0:4:12:0,12,120	0/0:4,0:4:12:0,12,122	0/0:5,0:5:12:0,12,136	0/0:2,0:2:6:0,6,63	0/0:4,0:4:12:0,12,122	1/1:0,2:2:6:60,6,0	0/1:1,3:4:20:81,0,20	0/0:7,0:7:21:0,21,219	0/0:8,0:8:21:0,21,207	0/0:3,0:3:6:0,6,57	0/0:6,0:6:18:0,18,184	0/0:2,0:2:6:0,6,63	1/1:0,1:1:3:32,3,0	0/0:2,0:2:6:0,6,59	0/0:3,0:3:9:0,9,95	./.:.:.:.:.	0/0:3,0:3:9:0,9,92	0/0:6,0:6:18:0,18,186	1/1:0,2:2:6:60,6,0	0/0:3,0:3:9:0,9,86	0/0:3,0:3:9:0,9,92	0/0:2,0:2:6:0,6,57	0/0:2,0:2:6:0,6,65	0/0:5,0:5:12:0,12,139	0/0:2,0:2:6:0,6,66	0/0:3,0:3:9:0,9,92	0/0:4,0:4:12:0,12,120	0/0:1,0:1:3:0,3,32	0/0:3,0:3:9:0,9,84	0/0:2,0:2:6:0,6,61	0/0:2,0:2:6:0,6,62	0/0:6,0:6:18:0,18,190	0/0:2,0:2:6:0,6,55	0/0:4,0:4:9:0,9,86	0/0:1,0:1:3:0,3,30	1/1:0,6:6:18:185,18,0	0/0:1,0:1:3:0,3,31	0/0:1,0:1:3:0,3,30	1/1:1,3:4:9:89,9,0	0/0:2,0:2:6:0,6,61	0/1:2,4:6:30:103,0,30	1/1:0,4:4:12:120,12,0	0/0:4,0:4:12:0,12,118	0/0:3,0:3:9:0,9,86	0/0:2,0:2:6:0,6,61	0/0:8,0:8:24:0,24,245	0/0:3,0:3:9:0,9,89	0/0:4,0:4:12:0,12,122	0/0:3,0:3:9:0,9,93	0/0:5,0:5:15:0,15,151	0/0:3,0:3:9:0,9,96	0/0:3,0:3:9:0,9,88	0/0:5,0:5:15:0,15,148	0/0:1,0:1:3:0,3,31	0/1:1,1:2:23:23,0,25	0/0:4,0:4:12:0,12,125	1/1:0,3:3:9:92,9,0	1/1:0,4:4:12:122,12,0	1/1:0,1:1:3:31,3,0	1/1:0,2:2:6:59,6,0	1/1:0,4:4:12:118,12,0	1/1:0,2:2:6:61,6,0	0/0:1,0:1:3:0,3,23	0/0:2,0:2:6:0,6,58	./.:.:.:.:.	./.:.:.:.:.	0/0:2,0:2:3:0,3,45	0/0:9,0:9:15:0,15,210	0/0:8,0:8:15:0,15,195	0/0:5,0:5:12:0,12,135	0/0:2,0:2:3:0,3,45	0/0:41,0:41:99:0,123,1364
chr1	61703676	.	C	T	3928.38	.	AC=44;AF=0.168;AN=262;BaseQRankSum=-1.490;DP=881;Dels=0.00;FS=3.894;HaplotypeScore=0.1934;InbreedingCoeff=0.5091;MLEAC=38;MLEAF=0.145;MQ=56.95;MQ0=2;MQRankSum=6.957;QD=22.58;ReadPosRankSum=0.406	GT:AD:DP:GQ:PL	1/1:3,48:51:69:1386,69,0	0/0:21,0:21:60:0,60,639	0/0:17,0:17:48:0,48,521	0/0:39,0:39:99:0,108,1167	0/0:15,0:15:39:0,39,432	0/0:15,0:15:36:0,36,403	0/0:12,0:12:33:0,33,353	0/0:4,0:4:12:0,12,130	./.:.:.:.:.	0/0:18,0:18:51:0,51,563	0/0:5,0:5:15:0,15,158	0/0:9,0:9:21:0,21,220	0/0:12,0:12:36:0,36,387	0/0:2,0:2:6:0,6,66	0/0:15,0:15:42:0,42,448	0/0:20,0:20:51:0,51,571	0/0:13,0:13:36:0,36,389	1/1:0,3:3:9:96,9,0	0/1:2,4:6:30:107,0,30	1/1:0,4:4:12:122,12,0	0/1:3,5:8:71:129,0,71	1/1:0,8:8:24:245,24,0	0/1:2,16:18:13:433,0,13	0/0:12,0:12:30:0,30,328	0/0:1,0:1:3:0,3,34	1/1:2,14:16:14:396,14,0	0/0:16,0:16:39:0,39,423	0/0:5,0:5:15:0,15,156	0/0:3,0:3:9:0,9,103	0/0:17,0:17:51:0,51,539	0/0:4,0:4:12:0,12,129	0/0:5,0:5:15:0,15,155	0/0:6,1:7:18:0,18,183	0/0:2,0:2:6:0,6,66	0/0:16,0:16:45:0,45,473	./.:.:.:.:.	0/0:15,0:15:45:0,45,473	0/0:10,0:10:30:0,30,313	0/0:6,0:6:18:0,18,197	0/0:1,0:1:3:0,3,32	0/0:5,0:5:15:0,15,160	0/0:22,0:22:63:0,63,688	0/0:9,0:9:27:0,27,277	0/0:14,0:14:39:0,39,421	0/1:4,6:10:64:142,0,64	0/0:15,0:15:42:0,42,455	0/0:5,0:5:15:0,15,164	0/0:5,0:5:15:0,15,166	./.:.:.:.:.	0/0:7,0:7:21:0,21,217	0/0:1,0:1:3:0,3,33	./.:.:.:.:.	0/0:6,0:6:18:0,18,196	0/0:4,0:4:12:0,12,122	0/0:4,0:4:12:0,12,130	0/0:3,0:3:9:0,9,95	0/0:4,0:4:9:0,9,91	0/0:9,0:9:24:0,24,265	0/0:3,0:3:9:0,9,96	0/0:6,0:6:18:0,18,193	0/0:3,0:3:9:0,9,92	0/0:1,0:1:3:0,3,34	0/0:4,0:4:12:0,12,125	0/0:1,0:1:3:0,3,33	0/0:5,0:5:15:0,15,161	0/0:4,0:4:12:0,12,124	0/0:4,0:4:12:0,12,126	0/0:5,0:5:12:0,12,136	0/0:2,0:2:6:0,6,59	0/0:4,0:4:12:0,12,122	1/1:0,2:2:6:58,6,0	0/1:1,3:4:21:78,0,21	0/0:8,0:8:24:0,24,253	0/0:8,0:8:21:0,21,228	0/0:3,0:3:6:0,6,61	0/0:6,0:6:18:0,18,195	0/0:3,0:3:9:0,9,95	1/1:0,1:1:3:32,3,0	0/0:2,0:2:6:0,6,62	0/0:3,0:3:9:0,9,96	1/1:0,1:1:3:31,3,0	0/0:3,0:3:9:0,9,92	0/0:6,0:6:18:0,18,195	1/1:0,2:2:6:59,6,0	0/0:3,0:3:9:0,9,88	0/0:3,0:3:9:0,9,96	0/0:2,0:2:6:0,6,59	0/0:2,0:2:6:0,6,59	0/0:5,0:5:12:0,12,142	0/0:3,0:3:9:0,9,97	0/0:3,0:3:9:0,9,97	0/0:5,0:5:15:0,15,156	0/0:1,0:1:3:0,3,33	0/0:3,0:3:9:0,9,86	0/0:2,0:2:6:0,6,63	0/0:2,0:2:6:0,6,63	0/0:7,0:7:21:0,21,212	0/0:2,0:2:6:0,6,61	0/0:4,0:4:9:0,9,92	0/0:1,0:1:3:0,3,30	1/1:0,6:6:18:187,18,0	0/0:1,0:1:3:0,3,33	0/1:1,1:2:25:25,0,26	1/1:1,3:4:9:89,9,0	0/0:2,0:2:6:0,6,63	0/1:2,4:6:29:104,0,29	1/1:0,4:4:12:119,12,0	0/0:5,0:5:15:0,15,158	0/0:3,0:3:9:0,9,86	0/0:2,0:2:6:0,6,64	0/0:9,0:9:27:0,27,285	0/0:3,0:3:9:0,9,92	0/0:4,0:4:12:0,12,126	0/0:3,0:3:9:0,9,95	0/0:5,0:5:15:0,15,158	0/0:3,0:3:9:0,9,99	0/0:4,0:4:12:0,12,118	0/0:6,0:6:18:0,18,185	0/0:1,0:1:3:0,3,32	0/1:1,1:2:23:23,0,26	0/0:4,0:4:12:0,12,129	1/1:0,3:3:9:90,9,0	1/1:0,4:4:12:122,12,0	1/1:0,1:1:3:32,3,0	1/1:0,2:2:6:57,6,0	1/1:0,4:4:12:118,12,0	1/1:0,2:2:6:60,6,0	0/0:1,0:1:3:0,3,23	0/0:2,0:2:6:0,6,62	./.:.:.:.:.	./.:.:.:.:.	0/0:2,0:2:3:0,3,45	0/0:9,0:9:15:0,15,207	0/0:8,0:8:15:0,15,197	0/0:5,0:5:12:0,12,138	0/0:2,0:2:3:0,3,45	0/0:41,0:41:99:0,123,1408
chr1	61703797	.	T	A	1805.02	.	AC=22;AF=0.088;AN=250;BaseQRankSum=-2.120;DP=843;Dels=0.00;FS=4.988;HaplotypeScore=0.2152;InbreedingCoeff=0.5753;MLEAC=17;MLEAF=0.068;MQ=53.60;MQ0=10;MQRankSum=1.390;QD=23.75;ReadPosRankSum=0.191	GT:AD:DP:GQ:PL	0/0:47,0:47:99:0,141,1511	0/0:13,0:13:36:0,36,380	0/0:17,0:17:51:0,51,526	0/0:43,0:43:99:0,126,1306	0/0:16,0:16:42:0,42,446	0/0:14,0:14:39:0,39,401	0/0:10,0:10:30:0,30,311	0/0:3,0:3:9:0,9,100	0/0:3,0:3:9:0,9,97	0/0:14,0:14:42:0,42,435	0/0:3,0:3:9:0,9,95	1/1:1,5:6:15:152,15,0	0/0:12,0:12:36:0,36,381	0/0:2,0:2:6:0,6,64	0/0:10,0:10:27:0,27,283	0/0:23,0:23:69:0,69,732	0/0:14,0:14:39:0,39,397	0/0:7,0:7:21:0,21,223	0/0:11,0:12:21:0,21,225	0/0:3,0:3:9:0,9,93	0/0:4,0:4:12:0,12,135	0/0:11,0:11:33:0,33,343	0/0:14,0:14:42:0,42,428	1/1:1,16:17:45:473,45,0	0/0:3,0:3:9:0,9,100	0/0:20,0:20:57:0,57,597	0/0:10,0:10:24:0,24,255	0/0:3,0:4:9:0,9,96	0/0:3,0:3:9:0,9,103	0/0:19,0:19:57:0,57,596	0/0:3,0:3:9:0,9,93	0/0:3,0:3:9:0,9,105	0/0:10,0:10:30:0,30,322	0/0:3,0:3:6:0,6,65	0/0:11,0:11:33:0,33,334	0/0:4,0:4:12:0,12,130	0/0:15,0:15:33:0,33,341	0/0:6,0:6:18:0,18,186	0/0:7,0:7:21:0,21,218	0/0:3,0:3:9:0,9,96	0/0:1,0:1:3:0,3,33	0/0:18,0:18:54:0,54,587	0/0:11,0:11:30:0,30,311	1/1:1,18:19:51:530,51,0	0/0:8,0:8:21:0,21,236	0/0:4,0:4:12:0,12,120	0/0:9,0:9:27:0,27,285	0/0:4,0:4:12:0,12,137	./.:.:.:.:.	0/0:5,0:5:9:0,9,95	./.:.:.:.:.	./.:.:.:.:.	0/0:3,0:3:9:0,9,97	0/0:4,0:4:12:0,12,126	1/1:0,7:7:21:218,21,0	0/0:5,0:5:15:0,15,156	0/0:5,0:5:15:0,15,157	0/0:5,0:5:15:0,15,154	0/0:3,0:3:9:0,9,91	1/1:0,7:7:21:216,21,0	0/0:2,0:2:6:0,6,65	0/0:2,0:2:6:0,6,59	0/0:11,0:11:30:0,30,327	0/0:3,0:3:9:0,9,95	0/0:2,0:2:6:0,6,63	0/0:2,0:2:6:0,6,65	./.:.:.:.:.	0/0:2,0:2:6:0,6,66	0/0:2,0:2:6:0,6,59	0/0:2,0:2:6:0,6,65	0/0:2,0:2:6:0,6,63	0/0:4,0:4:12:0,12,128	./.:.:.:.:.	1/1:1,5:6:12:136,12,0	1/1:1,3:4:9:93,9,0	1/1:0,3:3:9:95,9,0	0/0:1,0:2:3:0,3,32	./.:.:.:.:.	1/1:0,2:2:6:60,6,0	0/0:6,0:6:15:0,15,171	0/0:2,0:2:6:0,6,64	./.:.:.:.:.	0/0:7,0:7:21:0,21,210	0/0:2,0:2:6:0,6,63	0/0:3,0:3:6:0,6,61	0/0:5,0:5:15:0,15,161	0/0:2,0:2:6:0,6,61	0/0:1,0:1:3:0,3,33	0/0:4,0:4:12:0,12,127	0/0:4,0:4:12:0,12,120	0/0:2,0:2:6:0,6,66	0/0:5,0:5:15:0,15,167	0/0:2,0:2:6:0,6,63	./.:.:.:.:.	0/0:2,0:2:6:0,6,65	0/0:2,0:2:6:0,6,61	0/0:5,0:5:15:0,15,166	0/0:1,0:1:3:0,3,32	0/0:3,0:3:9:0,9,94	./.:.:.:.:.	0/0:7,0:7:21:0,21,227	0/0:2,0:2:6:0,6,62	0/0:1,0:1:3:0,3,33	0/0:1,0:1:3:0,3,31	0/0:5,0:5:15:0,15,166	0/0:3,0:3:9:0,9,97	0/0:6,0:6:18:0,18,199	0/0:5,0:5:15:0,15,153	0/0:4,0:4:12:0,12,126	0/0:7,0:7:15:0,15,148	0/0:3,0:3:9:0,9,95	0/0:4,0:4:12:0,12,130	0/0:8,0:8:24:0,24,256	0/0:6,0:6:18:0,18,187	./.:.:.:.:.	0/0:6,0:6:12:0,12,128	0/0:2,0:2:6:0,6,61	0/0:6,0:6:15:0,15,166	1/1:0,4:4:12:122,12,0	0/0:3,0:3:9:0,9,96	0/0:6,0:6:18:0,18,185	0/0:4,1:5:12:0,12,123	0/0:6,0:6:18:0,18,189	0/0:7,0:7:15:0,15,184	0/0:2,0:2:6:0,6,63	0/0:1,0:1:3:0,3,30	0/0:3,0:3:9:0,9,96	0/0:8,0:8:15:0,15,158	1/1:0,1:1:3:32,3,0	./.:.:.:.:.	./.:.:.:.:.	0/0:2,0:2:3:0,3,45	0/0:6,0:6:9:0,9,134	0/0:5,0:5:9:0,9,120	0/0:3,0:3:9:0,9,94	0/0:2,0:2:3:0,3,45	0/0:32,0:32:96:0,96,1099
chr1	61707119	.	G	A	1302.03	.	AC=18;AF=0.073;AN=248;BaseQRankSum=-1.465;DP=923;Dels=0.00;FS=1.165;HaplotypeScore=0.1272;InbreedingCoeff=0.4715;MLEAC=15;MLEAF=0.060;MQ=59.55;MQ0=0;MQRankSum=-0.783;QD=21.00;ReadPosRankSum=-0.975	GT:AD:DP:GQ:PL	0/0:54,0:54:99:0,162,1704	0/0:18,0:18:54:0,54,567	0/0:14,0:14:39:0,39,420	0/0:44,0:44:99:0,132,1346	0/0:17,0:17:51:0,51,526	0/0:20,0:20:54:0,54,559	0/0:24,0:24:72:0,72,716	0/0:3,0:3:9:0,9,97	./.:.:.:.:.	1/1:0,11:11:33:334,33,0	1/1:0,4:4:12:130,12,0	0/0:11,0:11:33:0,33,340	0/0:11,0:11:33:0,33,343	0/0:4,0:4:12:0,12,132	0/0:16,0:16:45:0,45,476	0/0:25,0:25:72:0,72,752	0/0:21,0:21:63:0,63,654	0/0:7,0:7:21:0,21,230	0/0:7,0:7:21:0,21,211	0/0:10,0:10:30:0,30,300	0/0:2,0:2:6:0,6,63	0/0:16,0:16:45:0,45,472	0/0:13,0:13:36:0,36,388	0/0:17,0:17:51:0,51,520	0/0:3,0:3:9:0,9,83	0/0:20,0:20:60:0,60,615	1/1:0,11:11:30:320,30,0	0/0:10,0:10:30:0,30,335	0/0:2,0:2:6:0,6,61	0/0:17,0:17:45:0,45,484	0/0:7,0:7:21:0,21,227	0/0:4,0:4:12:0,12,129	0/0:16,0:16:48:0,48,498	0/0:4,0:4:12:0,12,128	0/0:9,0:9:27:0,27,275	0/1:7,1:8:8:8,0,205	0/0:16,0:16:45:0,45,482	0/0:12,0:12:36:0,36,367	0/0:10,0:10:30:0,30,306	0/1:2,4:6:47:109,0,47	0/0:8,0:8:24:0,24,252	0/0:10,0:10:30:0,30,304	0/0:12,0:12:33:0,33,359	0/0:12,0:12:33:0,33,357	0/0:12,0:13:33:0,33,357	0/0:17,0:17:51:0,51,531	0/0:14,0:14:42:0,42,428	0/0:7,0:7:21:0,21,220	0/0:1,0:1:3:0,3,31	0/0:1,0:1:3:0,3,28	./.:.:.:.:.	./.:.:.:.:.	1/1:0,5:5:15:157,15,0	0/0:2,0:2:6:0,6,62	0/0:1,0:1:3:0,3,32	0/0:3,0:3:9:0,9,97	0/0:4,0:4:12:0,12,124	0/0:4,0:4:12:0,12,123	1/1:0,5:5:12:136,12,0	0/0:1,0:1:3:0,3,32	0/0:2,0:2:6:0,6,62	0/0:3,0:3:9:0,9,90	0/0:5,0:5:15:0,15,153	0/0:6,0:6:18:0,18,183	0/0:6,0:6:18:0,18,189	0/0:4,0:4:12:0,12,124	0/0:4,0:4:12:0,12,124	0/0:5,0:5:15:0,15,154	0/0:5,0:5:15:0,15,154	0/0:3,0:3:9:0,9,96	0/0:2,0:2:6:0,6,61	0/0:1,0:1:3:0,3,31	0/0:1,0:1:3:0,3,31	0/0:2,0:2:6:0,6,62	0/0:5,0:5:15:0,15,158	0/0:1,0:1:3:0,3,31	0/0:4,0:4:12:0,12,119	0/0:1,0:1:3:0,3,32	./.:.:.:.:.	0/0:3,0:3:9:0,9,97	0/0:1,0:1:3:0,3,31	0/0:2,0:2:6:0,6,62	0/0:6,0:6:18:0,18,191	0/0:2,0:2:6:0,6,61	0/0:3,0:3:9:0,9,92	0/0:7,0:7:21:0,21,228	./.:.:.:.:.	0/0:6,0:6:18:0,18,190	0/0:7,0:7:15:0,15,185	0/0:14,0:14:42:0,42,455	./.:.:.:.:.	0/0:1,0:1:3:0,3,30	./.:.:.:.:.	./.:.:.:.:.	0/0:5,0:5:15:0,15,158	0/0:3,0:3:9:0,9,97	0/0:5,0:5:15:0,15,153	0/0:3,0:3:9:0,9,95	0/0:1,0:1:3:0,3,32	./.:.:.:.:.	0/0:9,0:9:27:0,27,289	./.:.:.:.:.	./.:.:.:.:.	0/0:4,0:4:12:0,12,125	0/0:4,0:4:12:0,12,119	0/0:2,0:2:6:0,6,61	0/0:7,0:7:21:0,21,226	0/0:7,0:7:18:0,18,197	1/1:0,2:2:6:55,6,0	0/0:4,0:4:9:0,9,89	0/0:7,0:7:21:0,21,215	1/1:0,2:2:6:56,6,0	1/1:0,8:8:24:241,24,0	0/0:5,0:5:15:0,15,158	0/0:7,0:7:21:0,21,222	0/0:2,0:2:6:0,6,60	0/0:1,0:1:3:0,3,31	0/0:3,0:3:9:0,9,92	0/0:2,0:2:6:0,6,63	0/0:4,0:4:9:0,9,112	0/0:3,0:3:9:0,9,93	0/0:3,0:3:9:0,9,92	0/0:6,0:6:18:0,18,189	0/0:3,0:3:9:0,9,92	0/0:5,0:5:15:0,15,152	0/0:5,0:5:15:0,15,153	0/0:3,0:3:9:0,9,95	0/0:7,0:7:21:0,21,222	./.:.:.:.:.	0/0:1,0:1:3:0,3,32	0/0:2,0:2:3:0,3,45	0/0:2,0:2:3:0,3,45	0/0:6,0:6:9:0,9,134	0/0:2,0:2:6:0,6,62	0/0:2,0:2:3:0,3,45	./.:.:.:.:.	0/0:18,0:18:54:0,54,608
chr1	61708117	.	C	T	12103	.	AC=95;AF=0.368;AN=258;BaseQRankSum=-7.741;DP=1020;Dels=0.00;FS=2.132;HaplotypeScore=0.1169;InbreedingCoeff=0.7461;MLEAC=95;MLEAF=0.368;MQ=59.67;MQ0=0;MQRankSum=-0.025;QD=26.72;ReadPosRankSum=0.527	GT:AD:DP:GQ:PL	1/1:0,71:71:99:2207,213,0	0/0:14,0:14:42:0,42,442	0/0:24,0:24:69:0,69,746	0/0:45,0:45:99:0,135,1420	1/1:0,16:16:48:469,48,0	0/0:16,0:16:48:0,48,509	1/1:0,14:14:36:385,36,0	1/1:0,3:3:9:99,9,0	0/0:4,0:4:12:0,12,128	1/1:0,11:11:33:329,33,0	1/1:0,1:1:3:33,3,0	0/0:12,0:12:33:0,33,358	1/1:0,18:18:54:551,54,0	0/0:2,0:2:6:0,6,63	1/1:0,21:21:51:578,51,0	1/1:0,17:17:51:504,51,0	1/1:0,17:17:42:469,42,0	1/1:0,1:1:3:30,3,0	0/0:4,0:4:12:0,12,126	0/0:5,0:5:15:0,15,165	./.:.:.:.:.	0/0:15,0:15:33:0,33,397	0/0:24,0:24:66:0,66,713	0/0:23,0:23:63:0,63,696	0/0:2,0:2:6:0,6,65	0/0:13,0:13:39:0,39,410	1/1:0,16:16:36:422,36,0	1/1:0,4:4:12:124,12,0	0/1:1,3:4:20:82,0,20	1/1:1,21:22:35:608,35,0	1/1:0,4:4:12:121,12,0	1/1:0,3:3:9:102,9,0	0/0:15,0:15:42:0,42,455	1/1:0,7:7:21:221,21,0	0/0:17,0:17:48:0,48,511	0/1:3,1:4:19:19,0,89	1/1:0,23:23:69:689,69,0	0/0:14,0:14:42:0,42,444	1/1:0,11:11:27:309,27,0	1/1:0,2:2:6:63,6,0	1/1:0,7:7:21:222,21,0	0/0:15,0:15:42:0,42,458	1/1:0,24:24:72:721,72,0	0/0:14,0:14:39:0,39,420	0/0:20,0:20:60:0,60,631	0/0:29,0:29:75:0,75,814	0/0:8,0:8:24:0,24,254	0/0:4,0:4:12:0,12,126	0/0:1,0:1:3:0,3,28	0/0:2,0:2:6:0,6,62	0/0:2,0:2:6:0,6,67	0/0:5,0:5:15:0,15,157	1/1:0,5:5:15:151,15,0	0/0:1,0:1:3:0,3,32	0/0:3,0:3:9:0,9,94	1/1:0,6:6:18:182,18,0	0/0:4,0:4:12:0,12,125	0/0:1,0:1:3:0,3,32	1/1:0,1:1:3:30,3,0	0/0:11,0:11:33:0,33,352	1/1:0,7:7:21:217,21,0	1/1:0,4:4:9:104,9,0	1/1:0,4:4:12:115,12,0	1/1:0,7:7:21:214,21,0	0/0:4,0:4:12:0,12,122	1/1:0,2:2:6:60,6,0	0/1:4,1:5:21:21,0,67	1/1:0,9:9:27:281,27,0	./.:.:.:.:.	0/0:4,0:4:12:0,12,126	0/0:1,0:1:3:0,3,31	0/0:2,0:2:6:0,6,61	0/0:2,0:2:6:0,6,61	0/0:4,0:4:12:0,12,125	0/0:5,0:5:15:0,15,163	0/0:5,0:5:15:0,15,161	0/0:6,0:6:18:0,18,191	0/0:5,0:5:15:0,15,159	0/0:1,0:1:3:0,3,32	0/0:7,0:7:15:0,15,183	./.:.:.:.:.	0/0:2,0:2:6:0,6,61	0/0:4,0:4:12:0,12,129	0/0:3,0:3:9:0,9,97	0/0:4,0:4:12:0,12,122	0/0:3,0:3:9:0,9,97	1/1:0,3:3:9:93,9,0	0/1:6,1:7:11:11,0,163	1/1:0,9:9:24:264,24,0	1/1:0,2:2:6:67,6,0	./.:.:.:.:.	0/0:2,0:2:6:0,6,59	1/1:0,2:2:6:60,6,0	0/0:3,0:3:9:0,9,96	1/1:0,1:1:3:30,3,0	0/0:4,0:4:12:0,12,126	0/1:8,1:9:5:5,0,229	0/0:5,0:5:15:0,15,161	0/0:2,0:2:6:0,6,61	0/0:6,0:6:18:0,18,192	1/1:0,2:2:6:65,6,0	./.:.:.:.:.	1/1:0,2:2:6:63,6,0	0/0:2,0:2:6:0,6,69	0/0:4,0:4:12:0,12,128	0/0:3,0:3:9:0,9,101	0/0:3,0:3:9:0,9,101	0/0:4,0:4:12:0,12,126	1/1:0,5:5:15:158,15,0	0/0:6,0:6:18:0,18,185	0/0:4,0:4:12:0,12,122	1/1:0,5:5:15:160,15,0	1/1:0,10:10:27:294,27,0	1/1:0,10:10:27:289,27,0	1/1:0,5:5:15:154,15,0	1/1:0,6:6:18:179,18,0	1/1:0,4:4:12:121,12,0	0/0:7,0:7:18:0,18,201	0/0:4,0:4:12:0,12,121	0/0:3,0:3:9:0,9,92	0/0:7,0:7:21:0,21,220	0/0:2,0:2:6:0,6,64	0/0:8,0:8:24:0,24,249	0/0:2,0:2:6:0,6,61	0/0:6,0:6:18:0,18,178	0/0:2,0:2:6:0,6,65	0/0:5,0:5:15:0,15,158	0/0:5,0:5:15:0,15,156	0/0:2,0:2:6:0,6,65	0/0:2,0:2:3:0,3,45	./.:.:.:.:.	0/0:1,0:1:3:0,3,32	0/0:4,0:4:6:0,6,77	0/0:4,0:4:12:0,12,125	./.:.:.:.:.	./.:.:.:.:.	0/0:24,0:24:72:0,72,788
chr1	61708233	.	C	A	7457.8	.	AC=85;AF=0.343;AN=248;BaseQRankSum=-8.599;DP=891;Dels=0.00;FS=0.000;HaplotypeScore=0.0469;InbreedingCoeff=0.7572;MLEAC=84;MLEAF=0.339;MQ=59.59;MQ0=0;MQRankSum=-0.211;QD=26.73;ReadPosRankSum=-0.682	GT:AD:DP:GQ:PL	0/0:54,0:54:99:0,162,1758	0/0:20,0:20:54:0,54,595	0/0:22,0:22:57:0,57,637	0/0:41,0:41:99:0,123,1294	1/1:0,11:11:33:322,33,0	0/0:13,0:13:39:0,39,398	1/1:0,8:8:24:237,24,0	1/1:0,2:2:6:61,6,0	0/0:2,0:2:6:0,6,60	1/1:0,22:22:57:616,57,0	1/1:0,2:2:6:63,6,0	0/0:12,0:12:30:0,30,339	1/1:0,9:9:27:267,27,0	0/0:1,0:1:3:0,3,32	1/1:0,15:15:45:451,45,0	1/1:0,17:17:51:499,51,0	1/1:0,9:9:27:273,27,0	0/0:3,0:3:9:0,9,95	0/0:4,0:4:12:0,12,119	0/0:5,0:5:15:0,15,149	0/0:3,0:3:9:0,9,98	0/0:13,0:13:39:0,39,402	0/0:17,0:17:51:0,51,541	0/0:21,0:21:63:0,63,663	./.:.:.:.:.	0/0:14,0:14:36:0,36,410	1/1:0,7:7:21:213,21,0	1/1:0,1:1:3:32,3,0	1/1:0,1:1:3:33,3,0	1/1:0,23:23:66:679,66,0	./.:.:.:.:.	1/1:0,4:4:12:132,12,0	0/0:6,0:6:18:0,18,189	1/1:0,3:3:9:93,9,0	0/0:14,0:14:42:0,42,442	0/1:4,1:5:15:15,0,113	0/0:16,0:16:39:0,39,449	0/0:5,0:5:12:0,12,145	1/1:0,14:14:42:432,42,0	1/1:0,4:4:12:129,12,0	1/1:0,1:1:3:23,3,0	0/0:14,0:14:39:0,39,423	0/0:18,0:18:45:0,45,505	0/0:21,0:21:57:0,57,627	0/0:12,0:12:33:0,33,362	0/0:16,0:16:48:0,48,508	0/0:9,0:9:24:0,24,262	0/0:4,0:4:12:0,12,130	./.:.:.:.:.	./.:.:.:.:.	0/0:2,0:2:6:0,6,63	0/0:2,0:2:6:0,6,65	1/1:0,2:2:6:59,6,0	0/0:1,0:1:3:0,3,31	0/0:4,0:4:12:0,12,127	0/1:1,3:4:20:83,0,20	0/0:3,0:3:9:0,9,96	0/0:3,0:3:9:0,9,97	1/1:0,3:3:9:93,9,0	./.:.:.:.:.	1/1:0,4:4:12:117,12,0	1/1:0,3:3:9:94,9,0	1/1:0,10:10:30:300,30,0	./.:.:.:.:.	0/0:7,0:7:21:0,21,221	1/1:0,7:7:18:200,18,0	0/1:4,3:7:74:74,0,104	1/1:0,7:7:21:212,21,0	1/1:0,6:6:18:187,18,0	0/0:1,0:1:3:0,3,32	0/0:2,0:2:6:0,6,63	0/0:2,0:2:6:0,6,63	0/0:6,0:6:18:0,18,184	0/0:3,0:3:9:0,9,97	0/0:3,0:3:9:0,9,96	0/0:2,0:2:6:0,6,64	0/0:9,0:9:24:0,24,266	0/0:5,0:5:15:0,15,156	0/0:3,0:3:9:0,9,94	0/0:6,0:6:12:0,12,153	0/0:3,0:3:9:0,9,96	0/0:2,0:2:6:0,6,63	0/0:6,0:6:18:0,18,190	0/0:2,0:2:6:0,6,65	0/0:4,0:4:12:0,12,126	0/0:4,0:4:12:0,12,134	1/1:0,5:5:15:156,15,0	0/0:5,0:5:15:0,15,156	1/1:0,5:5:15:152,15,0	1/1:0,7:7:21:225,21,0	1/1:0,6:6:18:185,18,0	0/0:5,0:5:15:0,15,159	1/1:0,2:2:6:62,6,0	0/0:4,0:4:12:0,12,126	1/1:0,1:1:3:32,3,0	0/0:4,0:4:12:0,12,126	0/0:12,1:13:9:0,9,362	./.:.:.:.:.	./.:.:.:.:.	0/0:3,0:3:9:0,9,95	1/1:0,3:3:9:94,9,0	0/0:4,0:4:12:0,12,130	1/1:0,4:4:12:120,12,0	0/0:2,0:2:6:0,6,61	0/0:4,0:4:12:0,12,128	0/0:4,0:4:12:0,12,126	0/0:6,0:6:18:0,18,189	0/0:1,0:1:3:0,3,32	1/1:0,3:3:9:97,9,0	0/0:3,0:3:9:0,9,94	0/0:1,0:1:3:0,3,33	1/1:0,3:3:9:101,9,0	1/1:0,4:4:12:122,12,0	1/1:0,4:4:12:120,12,0	1/1:0,5:5:15:161,15,0	1/1:0,9:9:24:265,24,0	1/1:0,6:6:18:181,18,0	0/0:3,0:3:9:0,9,93	0/0:2,0:2:6:0,6,64	0/0:1,0:1:3:0,3,31	0/0:6,0:6:15:0,15,172	0/0:4,0:4:12:0,12,122	0/0:9,0:9:27:0,27,289	0/0:6,0:6:18:0,18,191	0/0:4,0:4:12:0,12,126	0/0:6,0:6:15:0,15,170	0/0:7,0:7:18:0,18,200	0/0:2,0:2:6:0,6,63	./.:.:.:.:.	0/0:2,0:2:3:0,3,45	0/0:2,0:2:3:0,3,45	./.:.:.:.:.	./.:.:.:.:.	0/0:2,0:2:6:0,6,63	./.:.:.:.:.	./.:.:.:.:.	0/0:32,0:32:96:0,96,1071
chr1	61714155	.	A	C	1431.74	.	AC=60;AF=0.330;AN=182;BaseQRankSum=-0.425;DP=380;Dels=0.00;FS=0.000;HaplotypeScore=0.0191;InbreedingCoeff=0.3297;MLEAC=57;MLEAF=0.313;MQ=38.57;MQ0=27;MQRankSum=-3.225;QD=9.67;ReadPosRankSum=-1.633	GT:AD:DP:GQ:PL	1/1:0,10:10:30:319,30,0	0/1:18,1:19:1:1,0,246	0/0:2,7:9:6:0,6,61	0/1:1,9:10:24:24,0,26	0/0:9,0:9:18:0,18,182	1/1:0,5:5:3:45,3,0	0/0:5,0:5:9:0,9,107	0/0:1,0:1:3:0,3,32	0/0:1,0:1:3:0,3,32	0/1:7,2:9:48:48,0,91	./.:.:.:.:.	0/0:8,0:8:6:0,6,89	1/1:0,7:7:12:123,12,0	./.:.:.:.:.	0/0:4,3:7:12:0,12,124	0/1:3,3:6:22:22,0,67	./.:.:.:.:.	1/1:0,1:1:3:31,3,0	1/1:0,2:2:3:31,3,0	0/0:3,1:4:6:0,6,75	./.:.:.:.:.	./.:.:.:.:.	0/0:3,2:5:6:0,6,71	0/0:7,0:7:12:0,12,120	./.:.:.:.:.	0/1:6,1:7:20:20,0,95	1/1:0,7:7:15:166,15,0	./.:.:.:.:.	0/0:4,0:4:6:0,6,64	0/1:1,4:5:26:39,0,26	0/0:2,0:2:6:0,6,67	0/0:1,0:1:3:0,3,33	0/0:6,0:6:6:0,6,89	0/0:2,0:2:6:0,6,65	./.:.:.:.:.	0/0:1,0:1:3:0,3,32	1/1:0,6:6:3:30,3,0	./.:.:.:.:.	0/0:4,0:4:6:0,6,63	1/1:0,1:1:3:32,3,0	1/1:0,1:1:3:33,3,0	0/0:1,7:8:3:0,3,32	0/1:9,2:11:27:27,0,170	0/0:5,5:10:9:0,9,120	./.:.:.:.:.	0/0:4,0:4:3:0,3,45	0/0:4,1:5:9:0,9,107	0/0:1,0:1:3:0,3,33	0/0:2,0:2:3:0,3,31	1/1:0,4:4:6:64,6,0	./.:.:.:.:.	1/1:0,1:1:3:32,3,0	0/0:1,0:1:3:0,3,32	./.:.:.:.:.	0/0:4,0:4:3:0,3,45	0/0:2,0:2:6:0,6,63	0/0:3,0:3:9:0,9,96	0/0:2,0:2:3:0,3,30	1/1:0,3:3:3:26,3,0	0/0:1,2:3:3:0,3,31	./.:.:.:.:.	./.:.:.:.:.	0/0:3,2:5:9:0,9,94	1/1:0,4:4:3:30,3,0	0/0:4,0:4:6:0,6,63	./.:.:.:.:.	0/0:2,0:2:3:0,3,28	./.:.:.:.:.	1/1:0,1:1:3:30,3,0	./.:.:.:.:.	1/1:0,1:1:3:30,3,0	./.:.:.:.:.	0/1:2,1:3:26:26,0,26	0/0:2,0:2:3:0,3,32	0/0:1,1:2:3:0,3,32	./.:.:.:.:.	0/0:1,0:1:3:0,3,32	./.:.:.:.:.	./.:.:.:.:.	0/0:3,0:3:6:0,6,76	./.:.:.:.:.	./.:.:.:.:.	1/1:0,1:1:3:32,3,0	1/1:0,1:1:3:25,3,0	1/1:0,1:1:3:30,3,0	0/0:2,0:2:3:0,3,32	0/0:3,0:3:6:0,6,58	0/0:1,0:1:3:0,3,31	0/0:2,0:2:6:0,6,64	./.:.:.:.:.	./.:.:.:.:.	./.:.:.:.:.	./.:.:.:.:.	./.:.:.:.:.	./.:.:.:.:.	0/0:1,0:1:3:0,3,33	0/0:2,0:2:6:0,6,63	1/1:0,2:2:6:59,6,0	1/1:0,1:1:3:25,3,0	1/1:0,1:1:3:29,3,0	./.:.:.:.:.	./.:.:.:.:.	./.:.:.:.:.	0/0:3,2:5:9:0,9,91	./.:.:.:.:.	0/0:3,0:3:3:0,3,32	1/1:0,3:3:6:67,6,0	./.:.:.:.:.	./.:.:.:.:.	1/1:0,1:1:3:32,3,0	1/1:0,4:4:3:28,3,0	./.:.:.:.:.	0/0:3,0:3:3:0,3,32	0/0:3,0:3:9:0,9,95	0/0:4,0:4:3:0,3,45	0/0:2,0:2:3:0,3,31	./.:.:.:.:.	./.:.:.:.:.	./.:.:.:.:.	0/0:1,1:2:3:0,3,31	0/0:3,1:4:9:0,9,96	0/0:3,0:3:3:0,3,31	0/0:4,0:4:9:0,9,96	./.:.:.:.:.	./.:.:.:.:.	0/0:1,0:1:3:0,3,31	0/0:1,0:1:3:0,3,32	./.:.:.:.:.	0/0:3,0:3:6:0,6,63	./.:.:.:.:.	./.:.:.:.:.	./.:.:.:.:.	0/0:2,2:4:3:0,3,45	./.:.:.:.:.	1/1:0,5:5:6:89,6,0	1/1:0,4:4:9:98,9,0	0/0:7,0:7:21:0,21,241
chr1	61719749	.	G	A	1854.79	.	AC=69;AF=0.359;AN=192;BaseQRankSum=-1.920;DP=494;Dels=0.00;FS=0.000;HaplotypeScore=0.0104;InbreedingCoeff=0.5023;MLEAC=65;MLEAF=0.339;MQ=35.80;MQ0=62;MQRankSum=1.142;QD=12.88;ReadPosRankSum=0.156	GT:AD:DP:GQ:PL	0/0:20,0:20:33:0,33,345	0/0:13,0:13:21:0,21,225	0/0:5,0:5:6:0,6,64	0/0:28,0:28:42:0,42,431	1/1:0,5:5:6:65,6,0	0/0:3,0:3:6:0,6,76	1/1:0,9:9:9:91,9,0	1/1:0,1:1:3:34,3,0	0/0:1,0:1:3:0,3,32	1/1:0,10:10:12:130,12,0	./.:.:.:.:.	0/0:9,0:9:18:0,18,198	1/1:0,10:10:9:95,9,0	0/0:1,0:1:3:0,3,32	1/1:0,9:9:12:140,12,0	1/1:0,8:8:15:153,15,0	1/1:0,7:7:9:90,9,0	./.:.:.:.:.	./.:.:.:.:.	./.:.:.:.:.	./.:.:.:.:.	0/0:4,0:4:6:0,6,62	0/0:9,0:9:18:0,18,193	0/0:10,0:10:18:0,18,192	./.:.:.:.:.	0/0:9,0:9:12:0,12,128	1/1:0,9:9:12:120,12,0	1/1:0,5:5:6:62,6,0	./.:.:.:.:.	1/1:0,6:6:6:59,6,0	1/1:0,1:1:3:31,3,0	./.:.:.:.:.	0/0:7,0:7:9:0,9,99	./.:.:.:.:.	0/0:9,0:9:18:0,18,186	./.:.:.:.:.	./.:.:.:.:.	0/0:1,0:1:3:0,3,32	1/1:0,3:3:6:63,6,0	0/1:1,4:5:23:52,0,23	1/1:0,2:2:3:31,3,0	0/0:8,0:8:12:0,12,136	./.:.:.:.:.	0/0:16,0:16:33:0,33,356	0/0:9,0:9:12:0,12,128	./.:.:.:.:.	0/0:9,0:9:12:0,12,126	./.:.:.:.:.	0/1:2,2:4:47:47,0,51	./.:.:.:.:.	./.:.:.:.:.	0/0:3,0:3:6:0,6,63	1/1:0,2:2:6:69,6,0	0/0:2,0:2:3:0,3,35	0/0:3,0:3:3:0,3,32	./.:.:.:.:.	0/0:2,0:2:3:0,3,32	0/0:3,0:3:3:0,3,32	./.:.:.:.:.	0/0:4,0:4:6:0,6,64	1/1:0,1:1:3:30,3,0	1/1:0,5:5:3:30,3,0	1/1:0,4:4:6:56,6,0	1/1:0,6:6:12:125,12,0	0/0:6,0:6:18:0,18,203	1/1:0,2:2:3:33,3,0	0/1:1,1:2:24:24,0,28	1/1:0,3:3:9:97,9,0	1/1:0,3:3:9:94,9,0	./.:.:.:.:.	0/0:2,0:2:3:0,3,33	0/0:3,0:3:6:0,6,67	0/0:2,0:2:3:0,3,32	0/0:5,0:5:6:0,6,65	0/0:3,0:3:6:0,6,63	./.:.:.:.:.	0/0:2,0:2:6:0,6,63	./.:.:.:.:.	./.:.:.:.:.	0/0:2,0:2:3:0,3,30	./.:.:.:.:.	0/0:1,0:1:3:0,3,32	0/0:3,0:3:6:0,6,68	./.:.:.:.:.	0/0:2,0:2:3:0,3,32	0/0:3,0:3:9:0,9,97	./.:.:.:.:.	./.:.:.:.:.	1/1:0,1:1:3:34,3,0	./.:.:.:.:.	1/1:0,2:2:3:30,3,0	0/0:3,0:3:6:0,6,61	1/1:0,1:1:3:30,3,0	0/0:3,0:3:6:0,6,66	./.:.:.:.:.	./.:.:.:.:.	0/0:1,0:1:3:0,3,32	0/0:1,0:1:3:0,3,32	0/0:3,0:3:6:0,6,65	./.:.:.:.:.	1/1:0,4:4:6:67,6,0	./.:.:.:.:.	1/1:0,1:1:3:32,3,0	0/0:1,0:1:3:0,3,33	0/0:3,0:3:6:0,6,67	0/0:7,0:7:15:0,15,177	0/0:3,0:3:6:0,6,60	0/0:4,0:4:9:0,9,92	1/1:0,2:2:3:29,3,0	0/0:1,0:1:3:0,3,22	0/0:3,0:3:6:0,6,59	1/1:0,2:2:3:30,3,0	1/1:0,3:3:3:31,3,0	./.:.:.:.:.	1/1:0,2:2:3:34,3,0	1/1:0,1:1:3:32,3,0	1/1:0,3:3:6:59,6,0	./.:.:.:.:.	0/0:3,0:3:3:0,3,32	./.:.:.:.:.	./.:.:.:.:.	0/0:4,0:4:6:0,6,67	0/0:3,0:3:3:0,3,31	0/0:3,0:3:6:0,6,63	0/0:2,0:2:3:0,3,30	./.:.:.:.:.	./.:.:.:.:.	0/0:1,0:1:3:0,3,35	./.:.:.:.:.	0/0:2,0:2:6:0,6,64	./.:.:.:.:.	0/0:4,0:4:3:0,3,32	./.:.:.:.:.	0/0:1,0:1:3:0,3,31	0/0:4,0:4:3:0,3,45	./.:.:.:.:.	0/0:26,0:26:57:0,57,648
chr1	61721481	.	G	T	963.47	.	AC=18;AF=0.071;AN=252;BaseQRankSum=-0.153;DP=780;Dels=0.00;FS=1.409;HaplotypeScore=0.2198;InbreedingCoeff=0.4081;MLEAC=15;MLEAF=0.060;MQ=56.52;MQ0=1;MQRankSum=-0.001;QD=22.41;ReadPosRankSum=0.708	GT:AD:DP:GQ:PL	0/0:57,0:57:99:0,171,1816	0/0:15,0:15:45:0,45,470	0/0:15,0:15:45:0,45,470	0/0:28,0:28:84:0,84,877	0/0:8,0:8:21:0,21,240	0/0:9,0:9:24:0,24,262	0/0:11,0:11:33:0,33,347	0/0:2,0:2:3:0,3,32	0/0:2,0:2:6:0,6,64	1/1:0,13:13:36:392,36,0	./.:.:.:.:.	0/0:18,1:19:54:0,54,570	0/0:13,0:13:39:0,39,406	0/0:1,0:1:3:0,3,35	0/0:14,0:14:39:0,39,426	0/0:15,0:15:42:0,42,436	0/0:15,0:15:39:0,39,433	0/0:1,0:1:3:0,3,32	0/0:2,0:2:6:0,6,59	0/0:6,0:6:18:0,18,181	./.:.:.:.:.	0/0:8,0:8:21:0,21,235	0/0:14,0:14:39:0,39,421	0/0:15,0:15:45:0,45,480	./.:.:.:.:.	0/0:17,0:17:51:0,51,528	1/1:0,4:4:12:125,12,0	0/0:7,0:7:21:0,21,225	0/0:2,0:2:6:0,6,64	0/0:16,0:16:48:0,48,505	0/0:2,0:2:6:0,6,66	0/0:9,0:9:27:0,27,287	0/0:11,0:11:33:0,33,353	0/0:1,0:1:3:0,3,32	0/0:14,0:14:36:0,36,397	0/0:1,0:1:3:0,3,32	0/0:12,0:12:33:0,33,362	0/0:6,0:6:18:0,18,194	0/0:7,0:7:21:0,21,225	1/1:0,4:4:12:125,12,0	0/1:3,1:4:22:22,0,88	0/0:17,0:17:45:0,45,492	0/0:13,0:13:33:0,33,368	0/0:13,0:13:36:0,36,392	0/0:10,0:10:30:0,30,314	0/0:11,0:11:30:0,30,327	0/0:16,0:16:48:0,48,488	0/0:1,0:1:3:0,3,32	0/0:3,0:3:9:0,9,93	0/0:4,0:4:12:0,12,128	0/0:2,0:2:6:0,6,63	0/0:4,0:4:12:0,12,127	1/1:0,2:2:6:61,6,0	0/0:5,0:5:15:0,15,160	0/0:2,0:2:6:0,6,64	0/0:1,0:1:3:0,3,34	0/0:5,0:5:15:0,15,151	0/0:8,0:8:24:0,24,254	1/1:0,1:1:3:31,3,0	0/0:4,0:4:12:0,12,127	0/0:4,0:4:12:0,12,122	0/0:3,0:3:9:0,9,93	0/0:10,0:10:30:0,30,306	0/0:2,0:2:6:0,6,65	0/0:5,0:5:15:0,15,160	0/0:5,0:6:15:0,15,152	0/0:6,0:6:15:0,15,158	0/0:7,0:7:18:0,18,201	0/0:3,0:3:6:0,6,76	./.:.:.:.:.	0/0:3,0:3:9:0,9,91	0/0:4,0:4:12:0,12,124	0/0:3,0:3:9:0,9,92	0/0:3,0:3:9:0,9,95	0/0:2,0:2:6:0,6,59	0/0:2,0:2:6:0,6,60	./.:.:.:.:.	0/0:1,0:1:3:0,3,32	0/0:1,0:1:3:0,3,34	0/0:4,0:4:12:0,12,124	0/0:1,0:1:3:0,3,30	0/0:1,0:1:3:0,3,30	0/0:4,0:4:12:0,12,133	0/0:2,0:2:6:0,6,65	0/0:2,0:2:6:0,6,60	0/0:9,0:9:27:0,27,285	0/0:4,0:4:12:0,12,124	0/0:6,0:6:18:0,18,195	0/0:4,0:4:12:0,12,124	0/0:5,0:5:15:0,15,154	0/0:1,0:1:3:0,3,32	0/0:2,0:2:6:0,6,67	0/0:2,0:2:6:0,6,63	0/0:3,0:3:9:0,9,97	0/0:4,0:4:12:0,12,126	0/0:3,0:3:9:0,9,95	0/0:3,0:3:9:0,9,91	0/0:4,0:4:12:0,12,124	0/0:1,0:1:3:0,3,30	./.:.:.:.:.	0/0:9,0:9:27:0,27,294	0/0:4,0:4:12:0,12,123	0/1:1,2:3:23:55,0,23	0/0:3,0:3:9:0,9,89	0/0:2,0:2:6:0,6,62	0/0:4,0:4:12:0,12,126	0/0:4,0:4:12:0,12,133	0/0:8,0:8:24:0,24,253	1/1:0,5:5:15:159,15,0	0/0:4,0:4:9:0,9,108	0/0:5,0:5:15:0,15,158	1/1:0,5:5:15:163,15,0	1/1:0,2:2:6:63,6,0	0/0:6,0:6:18:0,18,185	0/0:1,0:1:3:0,3,33	./.:.:.:.:.	./.:.:.:.:.	0/0:1,0:1:3:0,3,31	0/0:3,0:3:9:0,9,97	0/0:4,0:4:12:0,12,121	0/0:3,0:3:9:0,9,97	0/0:5,0:5:15:0,15,150	0/0:3,0:3:9:0,9,95	0/0:2,0:2:6:0,6,57	0/0:3,0:3:9:0,9,93	0/0:3,0:3:9:0,9,93	0/0:4,0:4:12:0,12,123	0/0:3,0:3:9:0,9,96	./.:.:.:.:.	0/0:1,0:1:3:0,3,27	0/0:2,0:2:6:0,6,54	0/0:2,0:2:3:0,3,45	0/0:3,0:3:6:0,6,62	./.:.:.:.:.	0/0:4,0:4:6:0,6,89	./.:.:.:.:.	0/0:17,0:17:51:0,51,570
chr1	61759083	.	T	A	23361.2	.	AC=237;AF=0.948;AN=250;BaseQRankSum=-3.012;DP=852;Dels=0.00;FS=1.447;HaplotypeScore=0.1216;InbreedingCoeff=0.3952;MLEAC=237;MLEAF=0.948;MQ=59.07;MQ0=0;MQRankSum=0.672;QD=30.03;ReadPosRankSum=1.755	GT:AD:DP:GQ:PL	1/1:0,45:45:99:1401,132,0	1/1:0,18:18:54:551,54,0	1/1:0,26:26:78:800,78,0	1/1:0,39:39:99:1214,117,0	1/1:0,16:16:48:503,48,0	1/1:0,7:7:21:211,21,0	1/1:0,12:12:36:359,36,0	1/1:0,3:3:9:97,9,0	./.:.:.:.:.	1/1:0,9:9:27:277,27,0	1/1:0,1:1:3:32,3,0	0/0:13,0:13:39:0,39,402	1/1:0,14:14:42:436,42,0	./.:.:.:.:.	1/1:0,15:15:45:465,45,0	1/1:0,15:15:42:456,42,0	1/1:0,24:24:66:732,66,0	1/1:0,1:1:3:32,3,0	1/1:0,5:5:12:140,12,0	1/1:0,3:3:9:95,9,0	1/1:0,1:1:3:32,3,0	1/1:0,10:10:30:308,30,0	1/1:0,9:9:24:266,24,0	0/0:22,0:22:63:0,63,690	1/1:0,1:1:3:32,3,0	1/1:0,16:17:48:478,48,0	1/1:0,22:22:60:650,60,0	./.:.:.:.:.	1/1:0,1:1:3:32,3,0	1/1:0,11:11:33:342,33,0	1/1:0,4:4:12:124,12,0	1/1:0,6:6:18:187,18,0	1/1:0,9:9:27:290,27,0	./.:.:.:.:.	1/1:0,11:11:30:326,30,0	1/1:0,2:2:6:65,6,0	1/1:0,13:13:39:403,39,0	1/1:0,11:11:30:321,30,0	1/1:0,14:14:42:437,42,0	1/1:0,1:1:3:32,3,0	1/1:0,2:2:6:65,6,0	1/1:0,11:11:27:305,27,0	1/1:0,14:14:42:429,42,0	0/0:13,0:13:39:0,39,415	1/1:0,14:14:42:424,42,0	1/1:0,12:12:36:361,36,0	1/1:0,16:16:45:485,45,0	./.:.:.:.:.	1/1:0,3:3:9:93,9,0	1/1:0,2:2:6:66,6,0	1/1:0,1:1:3:31,3,0	1/1:0,4:4:12:121,12,0	1/1:0,8:8:24:252,24,0	1/1:0,1:1:3:33,3,0	0/0:3,0:3:9:0,9,92	1/1:0,2:2:6:59,6,0	1/1:0,4:4:12:124,12,0	1/1:0,7:7:21:225,21,0	./.:.:.:.:.	0/1:2,2:4:47:47,0,53	1/1:0,2:2:6:62,6,0	1/1:0,1:1:3:32,3,0	1/1:0,9:9:27:276,27,0	1/1:0,1:1:3:30,3,0	1/1:0,8:8:24:251,24,0	1/1:0,1:1:3:32,3,0	1/1:0,6:6:18:182,18,0	1/1:0,3:3:9:92,9,0	1/1:0,5:5:15:155,15,0	1/1:0,1:1:3:33,3,0	1/1:0,2:2:6:59,6,0	1/1:0,3:3:9:93,9,0	1/1:0,5:5:15:159,15,0	1/1:0,4:4:12:124,12,0	1/1:0,1:1:3:30,3,0	./.:.:.:.:.	1/1:0,3:3:9:91,9,0	1/1:0,1:1:3:32,3,0	1/1:0,3:3:6:74,6,0	1/1:0,4:4:12:120,12,0	1/1:0,1:1:3:34,3,0	1/1:0,2:2:6:62,6,0	1/1:0,5:5:15:162,15,0	1/1:0,3:3:9:97,9,0	1/1:0,2:2:6:54,6,0	1/1:0,4:4:12:128,12,0	1/1:0,6:6:18:187,18,0	1/1:0,7:7:21:213,21,0	1/1:0,1:1:3:31,3,0	1/1:0,5:5:15:154,15,0	1/1:0,3:3:9:93,9,0	1/1:0,6:6:18:172,18,0	./.:.:.:.:.	1/1:0,2:2:6:63,6,0	1/1:0,5:5:15:161,15,0	1/1:0,3:3:9:93,9,0	1/1:0,3:3:9:91,9,0	1/1:0,4:4:12:126,12,0	./.:.:.:.:.	1/1:0,4:4:12:126,12,0	1/1:0,3:3:9:92,9,0	1/1:0,5:5:15:159,15,0	1/1:0,2:2:6:59,6,0	1/1:0,2:2:6:66,6,0	1/1:0,1:1:3:31,3,0	1/1:0,5:5:15:157,15,0	1/1:0,5:5:15:159,15,0	1/1:0,5:5:15:157,15,0	1/1:0,3:3:9:81,9,0	./.:.:.:.:.	1/1:0,6:6:18:185,18,0	1/1:0,3:3:9:85,9,0	1/1:0,9:9:27:282,27,0	1/1:0,1:1:3:32,3,0	1/1:0,4:4:12:122,12,0	1/1:0,9:9:27:272,27,0	1/1:0,1:1:3:31,3,0	1/1:0,4:4:12:129,12,0	1/1:0,6:6:18:185,18,0	1/1:0,5:5:15:155,15,0	1/1:0,4:4:12:126,12,0	1/1:0,7:7:21:217,21,0	1/1:0,6:6:18:184,18,0	1/1:0,4:4:12:132,12,0	1/1:0,6:6:15:152,15,0	1/1:0,8:8:24:244,24,0	1/1:0,4:4:12:124,12,0	1/1:0,2:2:6:63,6,0	1/1:0,6:6:18:187,18,0	1/1:0,4:4:6:89,6,0	./.:.:.:.:.	0/0:2,0:2:6:0,6,63	1/1:0,6:6:9:134,9,0	1/1:0,5:5:9:122,9,0	1/1:0,6:6:9:134,9,0	./.:.:.:.:.	0/0:21,0:21:63:0,63,702
chr1	61760995	.	G	T	3938.79	.	AC=36;AF=0.140;AN=258;BaseQRankSum=-0.510;DP=1009;Dels=0.00;FS=0.331;HaplotypeScore=0.0429;InbreedingCoeff=0.6835;MLEAC=34;MLEAF=0.132;MQ=59.75;MQ0=0;MQRankSum=0.131;QD=26.79;ReadPosRankSum=0.381	GT:AD:DP:GQ:PL	0/0:62,0:62:99:0,186,2003	0/0:24,0:24:72:0,72,728	0/0:16,0:16:48:0,48,505	0/0:38,0:38:99:0,114,1180	0/0:16,0:16:48:0,48,509	0/0:17,0:17:48:0,48,521	0/0:13,0:13:39:0,39,402	0/0:4,0:4:12:0,12,128	0/0:2,0:2:6:0,6,65	0/0:15,0:15:45:0,45,467	0/0:3,0:3:9:0,9,95	0/0:14,0:14:39:0,39,415	0/0:13,0:13:39:0,39,389	./.:.:.:.:.	0/0:17,0:17:48:0,48,509	0/0:29,0:29:84:0,84,896	0/0:22,0:22:66:0,66,686	./.:.:.:.:.	0/0:7,0:7:15:0,15,184	1/1:0,13:13:24:310,24,0	1/1:0,2:2:6:69,6,0	1/1:0,18:18:54:554,54,0	1/1:0,18:18:54:551,54,0	0/0:15,0:15:45:0,45,459	./.:.:.:.:.	1/1:0,18:18:48:529,48,0	0/0:8,0:8:24:0,24,248	0/0:5,0:5:15:0,15,153	0/0:2,0:2:6:0,6,63	0/0:19,0:19:54:0,54,579	0/0:4,0:4:12:0,12,125	0/0:2,0:2:6:0,6,69	0/0:13,0:13:39:0,39,393	0/0:1,0:1:3:0,3,31	0/0:21,0:21:60:0,60,649	0/0:2,0:2:6:0,6,69	0/0:21,0:21:54:0,54,593	0/0:17,0:17:48:0,48,522	0/0:10,0:10:30:0,30,309	0/0:3,0:3:9:0,9,92	0/0:1,0:1:3:0,3,31	0/0:14,0:14:42:0,42,432	0/0:16,0:16:48:0,48,492	0/0:22,0:22:60:0,60,637	1/1:0,19:19:57:575,57,0	0/0:10,0:10:30:0,30,312	0/0:12,0:12:33:0,33,355	0/0:3,0:3:9:0,9,97	0/0:3,0:3:9:0,9,96	0/0:6,0:6:18:0,18,189	0/0:2,0:2:6:0,6,63	0/0:1,0:1:3:0,3,33	0/0:2,0:2:6:0,6,62	0/0:3,0:3:9:0,9,98	0/0:7,0:7:18:0,18,205	0/0:1,0:1:3:0,3,32	0/0:3,0:3:9:0,9,92	0/0:9,0:9:24:0,24,266	0/0:3,0:3:9:0,9,92	0/0:8,0:8:24:0,24,250	0/0:5,0:5:15:0,15,157	0/0:2,0:2:6:0,6,61	0/0:10,0:10:27:0,27,296	0/0:4,0:4:12:0,12,128	0/0:5,0:5:15:0,15,156	0/0:7,0:7:21:0,21,216	0/0:1,0:1:3:0,3,31	0/0:8,0:8:24:0,24,241	0/0:1,0:1:3:0,3,31	0/0:1,0:1:3:0,3,32	0/0:3,0:3:9:0,9,96	1/1:0,5:5:15:155,15,0	0/0:1,0:1:3:0,3,30	0/0:5,0:5:15:0,15,155	0/0:6,0:6:18:0,18,178	./.:.:.:.:.	0/0:2,0:2:6:0,6,63	1/1:0,6:6:15:179,15,0	0/0:3,0:3:9:0,9,89	0/0:7,0:7:21:0,21,213	0/0:2,0:2:6:0,6,62	./.:.:.:.:.	0/0:6,0:6:18:0,18,197	0/0:5,0:5:15:0,15,154	0/0:3,0:3:9:0,9,94	0/0:4,0:4:12:0,12,124	0/0:4,0:4:12:0,12,121	0/0:6,0:6:18:0,18,183	0/0:6,0:6:18:0,18,187	0/0:4,0:4:12:0,12,123	0/0:2,0:2:6:0,6,59	0/0:2,0:2:6:0,6,59	0/0:2,0:2:6:0,6,67	./.:.:.:.:.	0/0:3,0:3:9:0,9,96	0/0:3,0:3:9:0,9,92	0/0:5,0:5:15:0,15,161	0/0:2,0:2:6:0,6,59	0/0:3,0:3:9:0,9,92	0/0:1,0:1:3:0,3,33	0/0:4,0:4:12:0,12,120	0/0:2,0:2:6:0,6,61	0/0:2,0:2:6:0,6,65	1/1:0,4:4:12:124,12,0	1/1:0,3:3:9:93,9,0	1/1:0,3:3:9:92,9,0	0/0:4,0:4:12:0,12,126	0/0:9,0:9:27:0,27,295	0/0:2,0:2:6:0,6,51	0/0:7,0:7:15:0,15,186	0/0:7,0:7:21:0,21,209	0/0:2,0:2:6:0,6,51	0/0:2,0:2:6:0,6,66	0/0:9,0:9:27:0,27,270	0/0:6,0:6:18:0,18,184	0/0:3,0:3:9:0,9,92	0/0:3,0:3:9:0,9,96	0/0:3,0:3:9:0,9,92	0/0:2,0:2:6:0,6,60	1/1:0,1:1:3:31,3,0	0/0:5,0:5:15:0,15,153	1/1:0,5:5:15:154,15,0	1/1:0,12:12:30:338,30,0	./.:.:.:.:.	1/1:0,6:6:18:187,18,0	1/1:0,2:2:6:63,6,0	1/1:0,8:8:18:216,18,0	1/1:0,4:4:12:123,12,0	0/0:5,0:5:15:0,15,157	./.:.:.:.:.	0/0:4,0:4:6:0,6,75	0/0:4,0:4:9:0,9,108	0/0:6,0:6:9:0,9,134	0/0:10,0:10:21:0,21,251	0/0:1,0:1:3:0,3,30	0/0:2,0:2:3:0,3,45	0/0:43,0:43:99:0,129,1458
chr1	61762042	.	A	C	5848.3	.	AC=65;AF=0.241;AN=270;BaseQRankSum=-0.093;DP=1039;Dels=0.00;FS=1.224;HaplotypeScore=0.2358;InbreedingCoeff=0.6915;MLEAC=60;MLEAF=0.222;MQ=59.67;MQ0=0;MQRankSum=-1.622;QD=26.46;ReadPosRankSum=-1.569	GT:AD:DP:GQ:PL	0/0:53,0:53:99:0,159,1661	0/0:18,0:18:51:0,51,536	0/0:15,0:15:45:0,45,441	0/0:40,0:40:99:0,120,1250	1/1:0,13:13:39:407,39,0	0/0:14,0:14:42:0,42,438	1/1:0,21:21:63:663,63,0	1/1:0,2:2:6:61,6,0	0/0:2,0:2:6:0,6,65	0/0:20,0:20:60:0,60,602	0/0:1,0:1:3:0,3,32	0/0:16,0:16:48:0,48,507	1/1:0,17:17:51:520,51,0	0/0:2,0:2:6:0,6,54	0/0:18,0:18:54:0,54,553	1/1:0,19:19:54:558,54,0	1/1:0,17:17:51:522,51,0	0/0:4,0:4:12:0,12,130	0/0:9,0:9:27:0,27,278	0/0:13,0:13:36:0,36,383	0/0:3,0:3:9:0,9,93	0/0:20,0:20:60:0,60,612	0/0:17,0:17:48:0,48,495	0/0:23,0:23:63:0,63,682	0/0:1,0:1:3:0,3,32	0/0:20,0:20:54:0,54,576	0/0:14,0:14:42:0,42,425	1/1:0,4:4:12:122,12,0	1/1:0,5:5:15:154,15,0	1/1:0,27:27:72:791,72,0	1/1:0,2:2:6:66,6,0	1/1:0,3:3:9:97,9,0	0/0:33,0:33:99:0,99,1041	1/1:0,3:3:9:96,9,0	0/0:21,0:21:57:0,57,626	0/0:12,0:12:36:0,36,373	0/0:24,0:24:72:0,72,745	0/0:15,0:15:45:0,45,459	1/1:0,5:5:15:159,15,0	0/0:1,0:1:3:0,3,32	0/1:2,7:9:24:183,0,24	0/0:8,1:9:21:0,21,239	0/0:14,0:14:42:0,42,421	0/0:20,0:20:57:0,57,590	0/0:20,0:20:57:0,57,589	0/0:21,0:21:57:0,57,611	0/0:3,0:3:9:0,9,91	0/1:4,1:5:7:7,0,114	./.:.:.:.:.	0/0:6,0:6:18:0,18,183	0/0:1,0:1:3:0,3,32	0/0:2,0:2:6:0,6,57	0/0:6,0:6:18:0,18,194	0/0:4,0:4:12:0,12,128	0/0:3,0:3:9:0,9,92	1/1:0,4:4:12:124,12,0	0/0:3,0:3:9:0,9,92	0/0:5,0:5:15:0,15,156	0/0:1,0:1:3:0,3,32	0/0:6,0:6:18:0,18,184	1/1:0,3:3:9:95,9,0	1/1:0,5:5:15:154,15,0	1/1:0,5:5:15:150,15,0	1/1:0,1:1:3:27,3,0	0/0:5,0:5:15:0,15,148	0/0:7,0:7:21:0,21,219	0/0:3,0:3:9:0,9,93	1/1:0,4:4:12:126,12,0	1/1:0,1:1:3:33,3,0	0/0:2,0:2:6:0,6,63	0/0:2,0:2:6:0,6,63	0/0:3,0:3:6:0,6,76	0/0:3,0:3:9:0,9,89	0/0:6,0:6:18:0,18,189	0/0:4,0:4:9:0,9,99	0/0:4,0:4:12:0,12,111	0/0:3,0:3:9:0,9,90	0/0:4,0:4:12:0,12,122	./.:.:.:.:.	0/0:6,0:6:18:0,18,186	0/0:3,0:3:9:0,9,88	0/0:4,0:4:12:0,12,124	0/0:3,0:3:9:0,9,98	0/0:5,0:5:15:0,15,150	0/0:6,0:6:18:0,18,184	0/0:2,0:2:6:0,6,63	1/1:0,3:3:9:99,9,0	0/0:32,0:32:96:0,96,975	1/1:0,3:3:6:74,6,0	1/1:0,8:8:24:243,24,0	1/1:0,1:1:3:33,3,0	0/0:1,0:1:3:0,3,27	1/1:0,4:4:12:119,12,0	0/0:3,0:3:9:0,9,91	1/1:0,1:1:3:27,3,0	0/0:2,0:2:6:0,6,52	0/0:5,0:5:15:0,15,154	0/0:6,0:6:18:0,18,193	0/0:2,0:2:6:0,6,60	0/0:2,0:2:6:0,6,64	1/1:0,8:8:21:228,21,0	0/0:1,0:1:3:0,3,32	0/1:3,1:4:17:17,0,80	0/0:5,0:5:15:0,15,159	0/0:1,0:1:3:0,3,32	0/0:6,0:6:18:0,18,194	0/0:2,0:2:6:0,6,65	0/0:3,0:3:9:0,9,92	0/0:4,0:4:12:0,12,127	0/0:7,0:7:21:0,21,222	0/0:6,0:6:18:0,18,191	0/0:4,0:4:12:0,12,128	0/0:4,0:4:12:0,12,126	1/1:0,9:9:27:274,27,0	1/1:0,1:1:3:31,3,0	1/1:0,2:2:6:65,6,0	1/1:0,2:2:6:65,6,0	0/0:4,0:4:12:0,12,125	0/0:2,0:2:6:0,6,55	0/0:2,0:2:6:0,6,63	0/0:5,0:5:15:0,15,158	0/0:4,0:4:12:0,12,120	0/0:4,0:4:12:0,12,118	0/0:1,0:1:3:0,3,32	0/0:3,0:3:9:0,9,95	0/0:4,0:4:12:0,12,128	0/0:2,0:2:6:0,6,63	0/0:5,0:5:15:0,15,153	0/0:1,0:1:3:0,3,32	0/0:3,0:3:6:0,6,64	0/0:4,0:4:6:0,6,89	0/0:5,0:5:9:0,9,120	0/0:4,0:4:6:0,6,89	0/0:2,0:2:3:0,3,45	0/0:11,0:11:18:0,18,255	0/0:4,0:4:9:0,9,100	0/0:24,0:24:72:0,72,766
chr1	61763483	.	C	A	2836.67	.	AC=23;AF=0.087;AN=264;BaseQRankSum=-4.883;DP=1165;Dels=0.00;FS=3.461;HaplotypeScore=0.0796;InbreedingCoeff=0.5691;MLEAC=20;MLEAF=0.076;MQ=59.65;MQ0=1;MQRankSum=0.775;QD=25.56;ReadPosRankSum=0.896	GT:AD:DP:GQ:PL	0/0:69,0:69:99:0,208,2201	0/0:15,0:15:42:0,42,463	0/0:19,0:19:51:0,51,562	0/0:36,0:36:99:0,108,1116	0/0:18,0:18:54:0,54,574	0/0:23,0:23:69:0,69,726	0/0:17,0:17:51:0,51,526	0/0:5,0:5:15:0,15,169	0/0:5,0:5:15:0,15,161	0/0:27,0:27:81:0,81,858	0/0:5,0:5:15:0,15,163	1/1:0,12:12:36:367,36,0	0/0:25,0:25:72:0,72,782	0/0:1,0:1:3:0,3,33	0/0:15,0:15:42:0,42,454	0/0:29,0:29:87:0,87,896	0/0:18,0:18:51:0,51,537	0/0:3,0:3:9:0,9,98	0/0:14,0:14:39:0,39,421	0/0:15,0:15:45:0,45,470	0/0:7,0:7:21:0,21,230	0/0:22,0:22:60:0,60,612	0/0:23,0:23:69:0,69,719	1/1:0,31:31:93:948,93,0	0/0:4,0:4:12:0,12,132	0/0:15,0:15:45:0,45,476	0/0:13,0:13:39:0,39,411	0/0:9,0:9:27:0,27,303	0/0:7,0:7:21:0,21,233	0/0:24,0:24:69:0,69,715	0/0:6,0:6:18:0,18,194	0/0:6,0:6:18:0,18,188	0/0:17,0:17:51:0,51,543	0/0:6,0:6:18:0,18,201	0/0:19,0:19:54:0,54,579	0/0:7,0:7:21:0,21,227	0/0:13,0:13:39:0,39,413	0/0:13,0:13:36:0,36,392	0/0:13,0:13:39:0,39,405	0/0:4,0:4:12:0,12,133	0/0:8,0:8:24:0,24,260	0/0:14,0:14:42:0,42,446	0/0:22,0:22:60:0,60,637	1/1:0,20:20:60:609,60,0	0/0:16,0:16:48:0,48,497	0/0:13,0:13:36:0,36,388	0/0:11,0:11:33:0,33,347	0/0:7,0:7:21:0,21,227	./.:.:.:.:.	0/0:8,0:8:24:0,24,259	./.:.:.:.:.	0/0:6,0:6:18:0,18,189	0/0:3,0:3:9:0,9,98	0/0:6,0:6:18:0,18,185	1/1:0,5:5:15:154,15,0	0/0:10,0:10:30:0,30,322	1/1:0,5:5:12:137,12,0	1/1:0,4:4:9:106,9,0	0/0:3,0:3:9:0,9,95	0/1:3,2:5:47:47,0,82	0/0:3,0:3:9:0,9,92	0/0:4,0:4:12:0,12,122	0/0:7,0:7:18:0,18,198	0/0:5,0:5:15:0,15,161	0/0:3,0:3:9:0,9,97	0/0:3,0:3:9:0,9,100	./.:.:.:.:.	0/0:10,0:10:30:0,30,316	0/0:2,0:2:6:0,6,61	0/0:4,0:4:12:0,12,122	0/0:2,0:2:6:0,6,66	0/0:4,0:4:12:0,12,117	1/1:0,3:3:9:93,9,0	1/1:0,10:10:30:306,30,0	1/1:0,3:3:9:98,9,0	0/0:2,0:2:6:0,6,66	0/0:8,0:8:18:0,18,214	0/0:6,0:6:15:0,15,166	0/0:3,0:3:9:0,9,93	0/0:8,0:8:24:0,24,236	./.:.:.:.:.	0/0:6,0:6:12:0,12,152	0/0:2,0:2:6:0,6,65	0/0:8,0:8:21:0,21,241	0/0:3,0:3:9:0,9,95	0/0:8,0:8:24:0,24,259	0/0:2,0:2:6:0,6,65	0/0:7,0:7:21:0,21,218	0/0:1,0:1:3:0,3,32	0/0:7,0:7:21:0,21,226	0/0:3,0:3:9:0,9,97	0/0:2,0:2:6:0,6,63	0/0:3,0:3:9:0,9,92	0/0:4,0:4:12:0,12,126	0/0:1,0:1:3:0,3,32	0/1:2,1:3:21:21,0,49	0/0:8,0:8:24:0,24,260	0/0:1,0:1:3:0,3,23	0/0:1,0:1:3:0,3,32	0/0:2,0:2:6:0,6,61	0/0:14,0:14:42:0,42,445	0/0:3,0:3:9:0,9,92	0/0:5,0:5:15:0,15,162	0/0:3,0:3:9:0,9,92	0/0:3,0:3:9:0,9,91	0/0:4,0:4:12:0,12,118	0/0:2,0:2:6:0,6,59	0/0:8,0:9:24:0,24,249	0/0:1,0:1:3:0,3,33	0/0:8,0:8:24:0,24,245	0/0:8,0:8:15:0,15,198	0/0:1,0:1:3:0,3,33	0/0:8,0:8:24:0,24,248	0/0:7,0:7:21:0,21,218	0/0:5,0:5:15:0,15,162	0/0:3,0:3:9:0,9,96	0/0:2,0:2:6:0,6,64	0/0:7,0:7:21:0,21,226	0/1:1,7:8:7:190,0,7	0/0:7,0:7:15:0,15,189	0/0:6,0:6:18:0,18,187	0/0:4,0:4:12:0,12,126	0/0:5,0:5:15:0,15,161	0/0:3,0:3:9:0,9,96	0/0:4,0:4:12:0,12,124	0/0:4,0:4:12:0,12,124	0/0:7,0:7:18:0,18,196	0/0:2,0:2:6:0,6,61	1/1:0,2:2:6:62,6,0	./.:.:.:.:.	0/0:2,0:2:3:0,3,45	0/0:3,0:3:6:0,6,77	0/0:5,0:5:9:0,9,120	0/0:6,0:6:12:0,12,154	0/0:12,0:12:21:0,21,288	0/0:1,0:1:3:0,3,32	0/0:32,0:32:93:0,93,1055
chr1	61764299	.	C	T	5060.03	.	AC=54;AF=0.211;AN=256;BaseQRankSum=1.260;DP=859;Dels=0.00;FS=6.153;HaplotypeScore=0.0950;InbreedingCoeff=0.6433;MLEAC=48;MLEAF=0.188;MQ=59.85;MQ0=0;MQRankSum=0.111;QD=27.35;ReadPosRankSum=-0.098	GT:AD:DP:GQ:PL	1/1:0,52:52:99:1648,156,0	0/0:15,0:15:45:0,45,456	0/0:19,0:19:57:0,57,586	0/0:31,0:31:93:0,93,947	0/0:14,0:14:42:0,42,427	0/0:18,0:18:48:0,48,520	0/0:11,0:11:33:0,33,329	./.:.:.:.:.	0/0:1,0:1:3:0,3,32	0/0:14,0:14:39:0,39,410	./.:.:.:.:.	0/0:8,0:8:24:0,24,251	0/0:19,0:19:54:0,54,564	1/1:0,2:2:6:64,6,0	0/0:12,0:12:36:0,36,366	0/0:11,0:11:33:0,33,326	0/0:17,0:17:51:0,51,524	0/1:1,4:5:15:112,0,15	0/0:4,0:4:9:0,9,108	0/0:5,0:5:15:0,15,143	0/0:1,0:1:3:0,3,30	0/0:17,0:17:45:0,45,483	0/0:12,0:12:36:0,36,365	0/0:21,0:22:60:0,60,629	1/1:0,2:2:6:63,6,0	0/0:13,0:13:33:0,33,360	0/0:17,0:17:51:0,51,522	0/0:2,0:2:6:0,6,67	0/0:3,0:3:9:0,9,96	0/0:20,0:20:57:0,57,588	0/1:1,1:2:26:26,0,29	0/0:1,0:1:3:0,3,34	1/1:1,16:17:10:424,10,0	0/0:1,0:1:3:0,3,31	0/0:19,0:19:54:0,54,563	1/1:0,2:2:6:63,6,0	1/1:0,16:16:48:493,48,0	1/1:0,10:10:27:289,27,0	0/0:13,0:13:36:0,36,359	./.:.:.:.:.	0/0:2,0:2:6:0,6,59	1/1:0,17:17:48:504,48,0	1/1:0,10:10:30:307,30,0	0/0:16,0:16:48:0,48,504	0/0:12,0:12:33:0,33,352	0/0:19,0:19:48:0,48,528	0/0:10,0:10:30:0,30,308	0/0:6,0:6:18:0,18,201	1/1:0,1:1:3:31,3,0	0/0:7,0:7:21:0,21,217	0/0:2,0:2:6:0,6,59	0/0:2,0:2:6:0,6,59	0/0:3,0:3:9:0,9,82	1/1:0,3:3:9:91,9,0	0/0:5,0:5:15:0,15,150	./.:.:.:.:.	0/0:4,0:4:12:0,12,124	0/0:3,0:3:9:0,9,92	0/0:1,0:1:3:0,3,31	0/0:5,0:5:15:0,15,162	0/0:4,0:4:12:0,12,122	0/0:4,0:4:12:0,12,122	0/0:12,0:12:36:0,36,350	0/0:4,0:4:12:0,12,119	1/1:0,2:2:6:61,6,0	0/0:4,0:4:12:0,12,121	1/1:0,1:1:3:32,3,0	0/0:3,0:3:9:0,9,92	0/0:2,0:2:6:0,6,61	0/0:1,0:1:3:0,3,30	./.:.:.:.:.	0/0:3,0:3:6:0,6,61	0/0:2,0:2:6:0,6,61	0/0:6,0:6:18:0,18,180	0/0:7,0:7:21:0,21,215	0/0:1,0:1:3:0,3,31	0/0:1,0:1:3:0,3,32	0/0:6,0:6:18:0,18,183	0/0:5,0:5:15:0,15,154	0/0:1,0:1:3:0,3,31	1/1:0,3:3:9:91,9,0	./.:.:.:.:.	0/0:3,0:3:9:0,9,95	0/0:3,0:3:9:0,9,95	0/0:2,0:2:6:0,6,64	1/1:0,1:1:3:32,3,0	0/0:4,0:4:9:0,9,100	1/1:0,4:4:12:123,12,0	0/0:4,0:4:12:0,12,119	0/0:2,0:2:6:0,6,63	0/0:1,0:1:3:0,3,31	1/1:0,1:1:3:29,3,0	0/0:4,0:4:12:0,12,118	1/1:0,4:4:12:122,12,0	./.:.:.:.:.	1/1:0,4:4:12:122,12,0	1/1:0,3:3:9:93,9,0	1/1:0,4:4:12:118,12,0	1/1:0,1:1:3:29,3,0	1/1:0,4:4:12:122,12,0	0/0:1,0:1:3:0,3,30	1/1:0,3:3:9:92,9,0	0/0:3,0:3:9:0,9,94	0/0:6,0:6:18:0,18,187	0/0:2,0:2:6:0,6,59	0/0:2,0:2:6:0,6,64	0/0:3,0:3:9:0,9,97	0/0:7,0:7:21:0,21,214	0/0:2,0:2:6:0,6,65	1/1:0,3:3:9:93,9,0	1/1:0,8:8:24:251,24,0	0/0:2,0:2:6:0,6,65	0/0:7,0:7:21:0,21,207	0/0:6,0:6:18:0,18,182	0/0:4,0:4:12:0,12,122	0/0:2,0:2:6:0,6,61	0/0:2,0:2:6:0,6,63	0/0:1,0:1:3:0,3,30	0/0:2,0:2:6:0,6,59	0/0:1,0:1:3:0,3,32	0/0:9,0:9:27:0,27,276	0/0:10,0:10:30:0,30,304	0/0:3,0:3:9:0,9,94	0/0:3,0:3:9:0,9,94	0/0:7,0:7:21:0,21,212	0/0:4,0:4:12:0,12,124	0/0:6,0:6:18:0,18,180	0/0:1,0:1:3:0,3,31	0/0:2,0:2:6:0,6,60	0/0:4,0:4:6:0,6,89	./.:.:.:.:.	0/0:4,0:4:6:0,6,89	0/0:2,0:2:6:0,6,61	0/0:2,0:2:6:0,6,61	./.:.:.:.:.	0/0:2,0:2:3:0,3,45	0/0:36,0:36:99:0,108,1180
chr1	61779457	.	T	A	13447.4	.	AC=134;AF=0.508;AN=264;BaseQRankSum=1.946;DP=955;Dels=0.00;FS=0.800;HaplotypeScore=0.0378;InbreedingCoeff=0.7003;MLEAC=134;MLEAF=0.508;MQ=59.71;MQ0=1;MQRankSum=0.311;QD=28.07;ReadPosRankSum=0.763	GT:AD:DP:GQ:PL	0/0:73,0:73:99:0,220,2313	1/1:0,22:22:66:694,66,0	0/0:19,0:19:54:0,54,566	1/1:0,42:42:99:1296,126,0	1/1:0,19:19:57:599,57,0	1/1:0,14:14:42:442,42,0	1/1:0,13:13:39:400,39,0	1/1:0,1:1:3:35,3,0	0/1:1,2:3:16:58,0,16	1/1:0,15:15:42:447,42,0	1/1:0,2:2:6:63,6,0	0/0:14,0:14:42:0,42,434	1/1:0,10:10:30:317,30,0	0/0:1,0:1:3:0,3,32	1/1:0,17:17:51:540,51,0	1/1:0,18:18:54:574,54,0	1/1:0,15:15:45:462,45,0	0/0:2,0:2:6:0,6,67	1/1:0,11:11:33:343,33,0	0/0:4,0:4:12:0,12,120	0/0:4,0:4:12:0,12,127	0/0:11,0:11:33:0,33,333	0/0:20,0:20:57:0,57,586	0/0:22,0:22:66:0,66,671	./.:.:.:.:.	0/0:26,0:26:75:0,75,802	1/1:0,16:16:48:490,48,0	1/1:0,3:3:9:97,9,0	1/1:0,3:3:9:86,9,0	1/1:0,21:21:63:667,63,0	1/1:0,3:3:9:100,9,0	1/1:0,4:4:12:131,12,0	0/0:20,0:20:45:0,45,537	1/1:0,2:2:6:63,6,0	1/1:0,15:15:45:464,45,0	0/1:3,1:5:21:21,0,79	0/0:16,0:16:48:0,48,494	0/0:13,0:13:39:0,39,393	1/1:0,9:9:27:288,27,0	0/1:1,1:2:23:26,0,23	1/1:0,8:8:24:257,24,0	0/0:7,0:7:21:0,21,221	0/0:20,0:20:54:0,54,569	0/0:14,0:14:42:0,42,443	0/0:18,0:18:54:0,54,545	1/1:1,14:15:7:370,7,0	0/0:4,0:4:12:0,12,126	0/1:4,2:6:38:38,0,116	0/0:1,0:1:3:0,3,33	1/1:0,1:1:3:32,3,0	1/1:0,4:4:12:126,12,0	1/1:0,4:4:12:122,12,0	1/1:0,7:7:21:210,21,0	0/0:5,0:5:15:0,15,158	0/0:1,0:1:3:0,3,35	1/1:0,1:1:3:32,3,0	0/0:3,0:3:9:0,9,95	0/0:10,0:10:27:0,27,297	1/1:0,1:1:3:32,3,0	0/0:4,0:4:12:0,12,124	1/1:0,5:5:15:157,15,0	1/1:0,2:2:6:63,6,0	1/1:0,3:3:9:94,9,0	1/1:0,3:3:9:92,9,0	0/0:3,0:3:9:0,9,91	1/1:0,6:6:18:190,18,0	0/1:2,1:3:22:22,0,54	1/1:0,9:10:27:270,27,0	1/1:0,1:1:3:32,3,0	0/0:1,0:1:3:0,3,31	1/1:0,1:1:3:32,3,0	0/0:1,0:1:3:0,3,31	0/0:4,0:4:12:0,12,124	0/0:1,0:1:3:0,3,32	0/0:6,0:6:15:0,15,171	0/0:1,0:1:3:0,3,32	1/1:0,3:3:9:96,9,0	0/0:6,0:6:18:0,18,184	0/0:3,0:3:9:0,9,92	0/0:3,0:3:9:0,9,91	0/0:2,0:2:6:0,6,63	1/1:0,5:5:15:160,15,0	1/1:0,6:6:18:195,18,0	1/1:0,4:4:12:122,12,0	1/1:0,1:1:3:32,3,0	1/1:0,1:1:3:32,3,0	1/1:0,3:3:9:97,9,0	0/1:2,1:3:23:23,0,56	1/1:0,2:2:6:61,6,0	1/1:0,2:2:6:63,6,0	1/1:0,1:1:3:31,3,0	0/0:1,0:1:3:0,3,32	1/1:0,5:5:12:140,12,0	0/0:1,0:1:3:0,3,32	1/1:0,1:1:3:32,3,0	./.:.:.:.:.	./.:.:.:.:.	0/0:2,0:2:6:0,6,66	0/0:4,0:4:12:0,12,122	0/0:4,0:4:12:0,12,118	1/1:0,7:7:21:221,21,0	0/0:1,0:1:3:0,3,32	1/1:0,3:3:9:91,9,0	0/0:3,0:3:9:0,9,95	0/0:4,0:4:12:0,12,120	0/0:4,0:4:12:0,12,126	0/0:6,0:6:18:0,18,186	0/0:4,0:4:12:0,12,120	1/1:0,2:2:6:65,6,0	0/0:1,0:1:3:0,3,32	0/0:6,0:6:18:0,18,182	1/1:0,2:2:6:67,6,0	1/1:0,5:5:12:128,12,0	1/1:0,7:7:21:220,21,0	1/1:0,10:10:27:295,27,0	1/1:0,6:6:18:191,18,0	1/1:0,7:7:18:208,18,0	0/0:6,0:6:15:0,15,168	0/0:2,0:2:6:0,6,63	0/0:3,0:3:9:0,9,93	1/1:0,4:4:12:113,12,0	0/0:5,0:5:12:0,12,135	0/0:6,0:6:18:0,18,192	0/0:3,0:3:9:0,9,92	0/0:8,0:8:24:0,24,243	0/0:3,0:3:9:0,9,93	0/0:2,0:2:6:0,6,59	0/0:5,0:5:15:0,15,156	0/0:3,0:3:9:0,9,92	./.:.:.:.:.	1/1:0,2:2:3:45,3,0	0/0:2,0:2:3:0,3,45	1/1:0,11:11:18:255,18,0	1/1:0,4:4:6:89,6,0	./.:.:.:.:.	1/1:0,6:6:15:163,15,0	0/0:24,0:24:72:0,72,802
chr1	61781982	.	C	T	2897.47	.	AC=41;AF=0.159;AN=258;BaseQRankSum=-4.961;DP=1022;Dels=0.00;FS=0.750;HaplotypeScore=0.0560;InbreedingCoeff=0.6474;MLEAC=36;MLEAF=0.140;MQ=59.72;MQ0=0;MQRankSum=-0.667;QD=24.98;ReadPosRankSum=3.247	GT:AD:DP:GQ:PL	0/0:56,0:56:99:0,168,1787	0/0:14,0:14:42:0,42,450	0/0:12,0:12:33:0,33,366	0/0:49,0:49:99:0,147,1546	0/0:18,0:18:48:0,48,536	0/0:13,0:13:39:0,39,402	0/0:14,0:14:42:0,42,440	0/0:2,0:2:3:0,3,36	0/0:1,0:1:3:0,3,33	0/0:17,0:17:51:0,51,543	0/0:1,0:1:3:0,3,32	0/0:13,0:13:39:0,39,419	0/0:9,0:9:27:0,27,290	1/1:0,2:2:6:59,6,0	0/0:26,0:26:75:0,75,797	0/0:19,0:19:57:0,57,581	0/0:18,0:18:54:0,54,564	0/1:1,1:2:25:25,0,28	0/0:13,0:13:33:0,33,373	0/0:10,0:10:30:0,30,316	0/0:4,0:4:12:0,12,130	0/0:19,0:19:54:0,54,592	0/0:15,0:15:45:0,45,459	0/0:14,0:14:42:0,42,445	1/1:0,4:4:12:126,12,0	0/0:23,0:23:69:0,69,734	0/0:16,0:16:48:0,48,503	0/0:7,0:7:21:0,21,233	0/0:1,0:1:3:0,3,34	0/0:25,0:25:72:0,72,776	0/0:7,0:7:21:0,21,224	0/0:2,0:2:6:0,6,68	1/1:0,21:21:57:592,57,0	0/0:4,0:4:12:0,12,132	0/0:21,0:21:60:0,60,646	1/1:0,7:7:21:215,21,0	0/0:24,0:24:69:0,69,756	1/1:0,7:7:21:216,21,0	0/0:16,0:16:45:0,45,480	./.:.:.:.:.	0/0:5,0:5:15:0,15,164	1/1:0,14:14:42:435,42,0	0/0:18,0:18:51:0,51,553	0/0:14,0:14:42:0,42,447	0/0:21,0:21:63:0,63,667	0/0:20,0:20:57:0,57,616	0/0:16,0:16:45:0,45,485	0/0:4,0:4:12:0,12,130	0/1:2,1:3:22:22,0,53	0/0:2,0:2:6:0,6,64	0/0:1,0:1:3:0,3,31	0/0:6,0:6:18:0,18,195	0/0:7,0:7:21:0,21,225	1/1:0,1:1:3:31,3,0	./.:.:.:.:.	0/0:2,0:2:6:0,6,67	0/0:4,0:4:12:0,12,128	0/0:6,0:6:18:0,18,187	0/0:1,0:1:3:0,3,33	0/0:3,0:3:9:0,9,97	0/0:6,0:6:15:0,15,171	0/0:5,0:5:15:0,15,154	0/0:8,0:8:24:0,24,252	0/0:2,0:2:6:0,6,63	1/1:0,5:5:12:136,12,0	0/0:5,0:5:15:0,15,155	1/1:0,2:2:6:62,6,0	0/0:6,0:6:18:0,18,193	0/0:5,0:5:15:0,15,165	0/0:2,0:2:6:0,6,69	./.:.:.:.:.	0/0:5,0:5:15:0,15,157	0/0:1,0:1:3:0,3,32	0/0:7,0:7:21:0,21,216	0/0:1,0:1:3:0,3,32	0/0:5,0:5:15:0,15,154	0/0:2,0:2:6:0,6,65	0/0:4,0:4:12:0,12,128	./.:.:.:.:.	0/0:3,0:3:9:0,9,94	0/0:3,0:3:9:0,9,93	0/0:1,0:1:3:0,3,32	0/0:4,0:4:12:0,12,131	0/0:4,0:4:12:0,12,126	0/0:3,0:3:9:0,9,99	1/1:0,3:3:9:95,9,0	0/0:2,0:2:6:0,6,64	0/0:6,0:6:18:0,18,199	0/0:6,0:6:15:0,15,170	0/0:7,0:7:21:0,21,226	0/0:1,0:1:3:0,3,32	1/1:0,4:4:12:118,12,0	0/0:6,0:6:18:0,18,191	1/1:0,2:2:6:59,6,0	0/0:1,0:1:3:0,3,32	1/1:0,4:4:12:122,12,0	0/1:1,9:10:4:247,0,4	1/1:0,2:2:6:64,6,0	1/1:0,4:4:9:106,9,0	1/1:0,3:3:9:96,9,0	0/0:9,0:9:27:0,27,289	1/1:0,2:2:6:62,6,0	0/0:2,0:2:6:0,6,63	0/0:3,0:3:9:0,9,97	0/0:7,0:7:21:0,21,223	0/0:7,0:7:21:0,21,221	0/0:5,0:5:15:0,15,167	0/0:2,0:2:6:0,6,61	0/0:3,0:3:9:0,9,93	1/1:0,6:6:18:178,18,0	1/1:0,8:8:24:245,24,0	0/0:3,0:3:9:0,9,97	0/0:11,0:11:33:0,33,340	0/0:7,0:7:21:0,21,225	0/0:4,0:4:12:0,12,132	0/0:5,0:5:15:0,15,156	0/0:3,0:3:6:0,6,63	0/0:3,0:3:9:0,9,93	0/0:1,0:1:3:0,3,30	0/0:3,0:3:9:0,9,97	0/0:7,0:7:21:0,21,214	0/0:2,0:2:6:0,6,67	0/0:7,0:7:21:0,21,218	0/0:10,0:10:30:0,30,309	0/0:7,0:7:21:0,21,227	0/0:4,0:4:12:0,12,127	0/0:6,0:6:18:0,18,189	0/0:2,0:2:6:0,6,63	0/0:2,0:2:6:0,6,61	./.:.:.:.:.	./.:.:.:.:.	0/0:4,0:4:6:0,6,89	0/0:2,0:2:6:0,6,64	0/0:3,0:3:6:0,6,76	./.:.:.:.:.	./.:.:.:.:.	0/0:28,0:28:84:0,84,929
chr1	61782871	.	A	G	953.59	.	AC=15;AF=0.056;AN=268;BaseQRankSum=-4.730;DP=1193;Dels=0.00;FS=3.286;HaplotypeScore=0.2077;InbreedingCoeff=0.4815;MLEAC=11;MLEAF=0.041;MQ=58.05;MQ0=0;MQRankSum=-0.901;QD=19.46;ReadPosRankSum=1.917	GT:AD:DP:GQ:PL	0/0:95,0:95:99:0,283,2985	0/0:19,0:19:54:0,54,578	0/0:19,0:19:57:0,57,586	0/0:56,0:56:99:0,168,1726	0/0:14,0:14:42:0,42,438	0/0:14,0:14:42:0,42,432	0/0:24,0:24:72:0,72,718	0/0:2,0:2:6:0,6,64	0/0:4,0:4:12:0,12,130	0/0:15,0:15:45:0,45,474	0/0:4,0:4:12:0,12,117	0/0:8,0:8:24:0,24,255	0/0:15,0:15:45:0,45,464	0/0:3,0:3:9:0,9,94	0/0:19,0:19:57:0,57,603	0/0:18,0:18:54:0,54,553	0/0:10,0:10:30:0,30,310	0/0:5,0:5:15:0,15,162	0/0:13,0:13:39:0,39,398	0/0:17,0:17:48:0,48,503	0/0:7,0:7:21:0,21,221	0/0:27,0:27:78:0,78,814	0/0:23,0:23:69:0,69,716	0/0:20,0:20:57:0,57,601	0/0:2,0:2:6:0,6,64	0/0:27,0:27:75:0,75,787	0/0:11,0:11:30:0,30,309	0/0:4,0:4:12:0,12,127	0/0:9,0:9:27:0,27,294	0/0:35,0:35:93:0,93,1002	0/1:8,2:10:33:33,0,232	0/0:4,0:4:12:0,12,122	1/1:0,16:16:42:453,42,0	0/0:9,0:9:27:0,27,293	0/0:29,0:29:81:0,81,873	0/0:3,0:3:9:0,9,98	0/0:25,0:25:72:0,72,746	0/0:15,0:15:36:0,36,384	0/0:17,0:17:51:0,51,529	0/0:1,0:1:3:0,3,22	0/0:7,0:7:21:0,21,214	0/0:15,0:15:42:0,42,443	0/0:12,0:12:27:0,27,318	0/0:19,0:19:54:0,54,574	0/0:5,0:5:12:0,12,126	0/0:22,0:22:60:0,60,617	0/0:14,0:14:42:0,42,440	0/0:5,0:5:15:0,15,162	0/0:1,0:1:3:0,3,31	0/0:2,0:2:6:0,6,59	0/0:3,0:3:9:0,9,93	0/0:5,0:5:15:0,15,153	0/0:6,0:6:18:0,18,185	0/0:2,0:2:6:0,6,62	0/0:8,0:8:24:0,24,247	0/0:7,0:7:21:0,21,221	0/0:4,0:4:12:0,12,119	0/0:10,0:10:30:0,30,306	0/0:3,0:3:9:0,9,92	0/0:4,0:4:12:0,12,123	0/0:3,0:3:9:0,9,92	0/0:1,0:1:3:0,3,31	0/0:20,0:20:51:0,51,570	0/0:4,0:4:12:0,12,123	0/0:5,0:5:12:0,12,126	0/0:3,0:3:6:0,6,75	0/0:7,0:7:21:0,21,214	0/0:9,0:9:27:0,27,269	0/0:4,0:4:12:0,12,129	0/0:3,0:3:9:0,9,90	0/0:4,0:4:12:0,12,115	0/0:6,0:6:15:0,15,148	0/0:3,0:3:9:0,9,84	0/0:6,0:6:18:0,18,187	0/0:6,0:6:18:0,18,188	0/0:3,0:3:9:0,9,92	./.:.:.:.:.	0/0:2,0:2:6:0,6,64	0/0:3,0:3:9:0,9,94	0/0:6,0:6:12:0,12,152	0/0:3,0:3:9:0,9,97	./.:.:.:.:.	0/0:8,0:8:24:0,24,249	0/0:3,0:3:6:0,6,62	0/0:3,0:3:9:0,9,90	0/0:11,0:11:33:0,33,349	0/0:8,0:8:21:0,21,231	0/0:3,0:3:9:0,9,89	0/0:4,0:4:12:0,12,124	0/0:6,0:6:18:0,18,198	0/0:1,0:1:3:0,3,32	1/1:0,3:3:9:89,9,0	0/0:5,0:5:15:0,15,153	0/0:1,0:1:3:0,3,30	0/0:4,0:4:12:0,12,125	1/1:0,5:5:15:155,15,0	1/1:0,4:4:12:121,12,0	1/1:0,6:6:15:168,15,0	1/1:0,4:4:12:120,12,0	1/1:0,1:1:3:31,3,0	0/0:7,0:7:21:0,21,215	0/0:3,0:3:9:0,9,95	0/0:1,0:1:3:0,3,30	0/0:3,0:3:9:0,9,99	0/0:3,0:3:9:0,9,93	0/0:8,0:8:24:0,24,245	0/0:9,0:9:27:0,27,288	0/0:8,0:8:24:0,24,247	0/0:7,0:7:21:0,21,215	0/0:9,0:9:21:0,21,234	0/0:7,0:7:18:0,18,182	0/0:8,0:8:24:0,24,240	0/0:9,0:9:27:0,27,276	0/0:9,0:9:27:0,27,271	0/0:5,0:5:15:0,15,161	0/0:3,0:3:9:0,9,91	0/0:1,0:1:3:0,3,32	0/0:2,0:2:3:0,3,31	0/0:2,0:2:6:0,6,63	0/0:3,0:3:9:0,9,94	0/0:5,0:5:15:0,15,156	0/0:6,0:6:18:0,18,184	0/0:4,0:4:12:0,12,126	0/0:1,0:1:3:0,3,32	0/0:8,0:8:24:0,24,233	0/0:8,0:8:24:0,24,241	0/0:5,0:5:15:0,15,157	0/0:3,0:3:9:0,9,86	0/0:1,0:1:3:0,3,32	./.:.:.:.:.	0/0:2,0:2:3:0,3,45	0/0:1,0:1:3:0,3,32	0/0:6,0:6:9:0,9,134	0/0:8,0:8:15:0,15,195	0/0:2,0:2:3:0,3,45	0/0:3,0:3:3:0,3,45	0/0:20,0:20:60:0,60,675
chr1	61783727	.	G	A	1657.39	.	AC=21;AF=0.081;AN=258;BaseQRankSum=-0.937;DP=790;Dels=0.00;FS=0.000;HaplotypeScore=0.0724;InbreedingCoeff=0.4458;MLEAC=16;MLEAF=0.062;MQ=59.66;MQ0=1;MQRankSum=0.296;QD=23.68;ReadPosRankSum=1.940	GT:AD:DP:GQ:PL	0/0:57,0:57:99:0,171,1799	0/0:13,0:13:39:0,39,412	0/0:7,0:7:21:0,21,221	0/0:32,0:32:96:0,96,979	0/0:13,0:13:39:0,39,403	0/0:9,0:9:24:0,24,263	0/0:10,0:10:30:0,30,308	0/0:1,0:1:3:0,3,32	0/0:2,0:2:6:0,6,67	0/0:12,0:12:36:0,36,375	0/0:1,0:1:3:0,3,35	1/1:0,4:4:12:126,12,0	0/0:9,0:9:24:0,24,265	0/0:2,0:2:6:0,6,59	0/0:19,0:19:57:0,57,587	0/0:14,0:14:39:0,39,430	0/0:14,0:14:39:0,39,424	0/0:5,0:5:15:0,15,161	0/0:5,0:5:15:0,15,157	0/0:15,0:15:42:0,42,465	0/0:1,0:1:3:0,3,32	0/0:7,0:7:18:0,18,204	0/0:12,0:12:33:0,33,355	1/1:0,19:19:57:591,57,0	./.:.:.:.:.	0/0:14,0:15:42:0,42,438	0/0:15,0:15:39:0,39,416	0/0:7,0:7:21:0,21,226	0/0:3,0:3:9:0,9,101	0/0:9,0:9:24:0,24,275	0/0:4,0:4:12:0,12,132	0/0:1,0:1:3:0,3,33	0/0:10,0:10:30:0,30,313	0/0:3,0:3:9:0,9,101	0/0:11,0:11:30:0,30,325	0/0:3,0:3:9:0,9,94	0/0:13,0:13:39:0,39,409	0/0:11,0:11:33:0,33,346	0/0:12,0:12:30:0,30,322	0/0:3,0:3:9:0,9,100	0/0:4,0:4:12:0,12,131	0/0:9,0:9:24:0,24,263	0/0:17,0:17:51:0,51,531	1/1:0,18:18:54:556,54,0	0/0:17,0:17:42:0,42,478	0/0:10,0:10:27:0,27,297	0/0:18,0:18:45:0,45,510	1/1:0,1:1:3:33,3,0	0/0:3,0:3:9:0,9,92	0/0:3,0:3:9:0,9,92	0/0:3,0:3:9:0,9,92	0/0:2,0:2:6:0,6,56	0/0:5,0:5:15:0,15,163	0/0:1,0:1:3:0,3,31	1/1:0,2:2:6:62,6,0	0/0:4,0:4:12:0,12,125	0/0:3,0:3:9:0,9,87	0/0:2,0:2:6:0,6,62	0/0:1,0:1:3:0,3,32	0/1:5,1:6:20:20,0,107	0/0:1,0:1:3:0,3,30	0/0:2,0:2:6:0,6,65	0/0:6,0:6:18:0,18,186	0/0:4,0:4:12:0,12,126	0/0:2,0:2:6:0,6,59	0/0:1,0:1:3:0,3,31	0/0:3,0:3:9:0,9,96	0/0:4,0:4:12:0,12,131	0/0:4,0:4:12:0,12,133	0/0:6,0:6:18:0,18,189	0/0:2,0:2:6:0,6,59	0/0:2,0:2:6:0,6,61	1/1:0,2:2:6:63,6,0	1/1:0,9:9:21:241,21,0	1/1:0,5:5:12:135,12,0	1/1:0,2:2:6:63,6,0	0/0:6,0:6:15:0,15,176	0/0:3,0:3:9:0,9,93	./.:.:.:.:.	0/0:3,0:3:6:0,6,78	0/0:2,0:2:6:0,6,59	0/0:2,0:2:6:0,6,57	0/0:1,0:1:3:0,3,33	0/0:3,0:3:9:0,9,97	0/0:5,0:5:15:0,15,154	./.:.:.:.:.	0/0:2,0:2:6:0,6,59	0/0:4,0:4:12:0,12,128	0/0:3,0:3:9:0,9,93	0/0:3,0:3:9:0,9,98	0/0:1,0:1:3:0,3,32	0/0:3,0:3:9:0,9,96	./.:.:.:.:.	0/0:3,0:3:9:0,9,92	0/0:1,0:1:3:0,3,32	0/0:2,0:2:6:0,6,67	0/0:8,0:8:24:0,24,249	0/0:3,0:3:9:0,9,95	0/0:3,0:3:9:0,9,92	0/0:1,0:1:3:0,3,29	0/0:10,0:10:30:0,30,320	0/0:1,0:1:3:0,3,32	0/0:5,0:5:15:0,15,156	0/0:2,0:2:6:0,6,61	0/0:2,0:2:6:0,6,61	0/0:4,0:4:9:0,9,104	0/0:2,0:2:6:0,6,63	0/0:4,0:4:12:0,12,131	0/0:2,0:2:6:0,6,65	0/0:4,0:4:12:0,12,121	0/0:5,0:5:15:0,15,155	0/0:2,0:2:6:0,6,67	0/0:4,0:4:12:0,12,118	0/0:4,0:4:12:0,12,122	0/0:6,0:6:18:0,18,186	0/0:5,0:5:15:0,15,159	0/0:2,0:2:6:0,6,63	0/0:3,0:3:6:0,6,62	./.:.:.:.:.	0/0:2,0:2:6:0,6,59	0/0:4,0:4:12:0,12,128	0/0:1,0:1:3:0,3,30	0/0:7,0:7:21:0,21,219	0/0:2,0:2:6:0,6,63	0/0:3,0:3:9:0,9,94	0/0:3,0:4:6:0,6,59	0/0:2,0:2:6:0,6,61	0/0:2,0:2:6:0,6,61	1/1:0,2:2:6:60,6,0	./.:.:.:.:.	./.:.:.:.:.	./.:.:.:.:.	0/0:2,0:2:3:0,3,45	0/0:1,0:1:3:0,3,30	0/0:6,0:6:9:0,9,134	0/0:2,0:2:3:0,3,45	0/0:33,0:33:96:0,96,1071
chr1	61783728	.	G	T	1824.26	.	AC=22;AF=0.084;AN=262;BaseQRankSum=2.332;DP=786;Dels=0.00;FS=0.963;HaplotypeScore=0.0865;InbreedingCoeff=0.4246;MLEAC=19;MLEAF=0.073;MQ=59.66;MQ0=1;MQRankSum=0.331;QD=24.32;ReadPosRankSum=1.370	GT:AD:DP:GQ:PL	0/0:58,0:58:99:0,174,1802	0/0:14,0:14:39:0,39,418	0/0:7,0:7:21:0,21,217	0/0:32,0:32:96:0,96,979	0/0:13,0:13:39:0,39,406	0/0:9,0:9:24:0,24,262	0/0:10,0:10:30:0,30,300	0/0:1,0:1:3:0,3,31	0/0:3,0:3:9:0,9,83	0/0:12,0:12:36:0,36,370	0/0:1,0:1:3:0,3,33	1/1:0,4:4:12:127,12,0	0/0:9,0:9:24:0,24,263	0/1:1,1:2:24:25,0,24	0/0:19,0:19:54:0,54,553	0/0:14,0:14:39:0,39,418	0/0:14,0:14:36:0,36,385	0/0:5,0:5:15:0,15,157	0/0:5,0:5:15:0,15,153	0/0:14,0:14:39:0,39,415	0/0:1,0:1:3:0,3,31	0/0:7,0:7:18:0,18,200	0/0:13,0:13:36:0,36,374	1/1:0,19:19:57:600,57,0	0/0:1,0:1:3:0,3,32	0/0:14,0:14:42:0,42,427	0/0:15,0:15:39:0,39,414	0/0:7,0:7:21:0,21,224	0/0:3,0:3:9:0,9,100	0/0:9,0:9:24:0,24,267	0/0:3,0:3:9:0,9,99	0/0:1,0:1:3:0,3,32	0/0:10,0:10:30:0,30,300	0/0:3,0:3:9:0,9,98	0/0:11,0:11:30:0,30,317	0/0:3,0:3:9:0,9,93	0/0:12,0:12:36:0,36,367	0/0:11,0:11:33:0,33,333	0/0:9,0:9:24:0,24,260	0/0:3,0:3:9:0,9,97	0/0:4,0:4:12:0,12,125	0/0:9,0:9:24:0,24,256	0/0:18,0:18:54:0,54,556	1/1:0,19:19:57:599,57,0	0/0:17,0:17:42:0,42,470	0/0:10,0:10:27:0,27,280	0/0:18,0:18:45:0,45,504	1/1:0,2:2:6:64,6,0	0/0:3,0:3:9:0,9,92	0/0:3,0:3:9:0,9,89	0/0:3,0:3:9:0,9,92	0/0:2,0:2:6:0,6,56	0/0:5,0:5:15:0,15,160	0/0:1,0:1:3:0,3,31	1/1:0,3:3:9:92,9,0	0/0:4,0:4:12:0,12,121	0/0:3,0:3:9:0,9,89	0/0:2,0:2:6:0,6,63	0/0:1,0:1:3:0,3,32	0/1:5,1:6:20:20,0,108	0/0:1,0:1:3:0,3,29	0/0:2,0:2:6:0,6,59	0/0:6,0:6:18:0,18,184	0/0:4,0:4:12:0,12,119	0/0:2,0:2:6:0,6,62	0/0:1,0:1:3:0,3,31	0/0:3,0:3:9:0,9,92	0/0:4,0:4:12:0,12,126	0/0:4,0:4:12:0,12,129	0/0:6,0:6:18:0,18,185	0/0:2,0:2:6:0,6,59	0/0:1,0:1:3:0,3,32	1/1:0,2:2:6:61,6,0	1/1:0,9:9:21:245,21,0	1/1:0,5:5:12:137,12,0	1/1:0,2:2:6:64,6,0	0/0:6,0:6:15:0,15,174	0/0:3,0:3:9:0,9,91	./.:.:.:.:.	0/0:3,0:3:6:0,6,77	0/0:2,0:2:6:0,6,59	0/0:1,0:1:3:0,3,29	0/0:1,0:1:3:0,3,32	0/0:3,0:3:9:0,9,95	0/0:5,0:5:15:0,15,150	./.:.:.:.:.	0/0:2,0:2:6:0,6,61	0/0:4,0:4:12:0,12,125	0/0:3,0:3:9:0,9,92	0/0:3,0:3:9:0,9,97	0/0:1,0:1:3:0,3,32	0/0:3,0:3:9:0,9,94	0/0:1,0:1:3:0,3,30	0/0:3,0:3:9:0,9,82	0/0:1,0:1:3:0,3,30	0/0:2,0:2:6:0,6,62	0/0:7,0:7:21:0,21,218	0/0:3,0:3:9:0,9,89	0/0:3,0:3:9:0,9,90	0/0:1,0:1:3:0,3,29	0/0:9,0:9:27:0,27,284	0/0:1,0:1:3:0,3,30	0/0:5,0:5:15:0,15,154	0/0:1,0:1:3:0,3,32	0/0:2,0:2:6:0,6,49	0/0:4,0:4:9:0,9,105	0/0:2,0:2:6:0,6,65	0/0:4,0:4:12:0,12,126	0/0:2,0:2:6:0,6,65	0/0:4,0:4:12:0,12,116	0/0:5,0:5:15:0,15,154	0/0:2,0:2:6:0,6,63	0/0:4,0:4:12:0,12,119	0/0:4,0:4:12:0,12,118	0/0:5,0:5:15:0,15,151	0/0:5,0:5:15:0,15,153	0/0:2,0:2:6:0,6,64	0/0:3,0:3:6:0,6,60	./.:.:.:.:.	0/0:2,0:2:6:0,6,59	0/0:4,0:4:12:0,12,124	0/0:1,0:1:3:0,3,31	0/0:7,0:7:21:0,21,222	0/0:2,0:2:6:0,6,61	0/0:3,0:3:9:0,9,91	0/0:4,0:4:12:0,12,122	0/0:2,0:2:6:0,6,59	0/0:2,0:2:6:0,6,61	1/1:0,2:2:6:61,6,0	./.:.:.:.:.	./.:.:.:.:.	./.:.:.:.:.	0/0:2,0:2:3:0,3,30	0/0:1,0:1:3:0,3,30	0/0:6,0:6:9:0,9,134	0/0:2,0:2:3:0,3,45	0/0:33,0:33:96:0,96,1069
chr1	61783874	.	A	C	7382.9	.	AC=84;AF=0.339;AN=248;BaseQRankSum=-2.862;DP=846;Dels=0.00;FS=7.952;HaplotypeScore=0.0660;InbreedingCoeff=0.7412;MLEAC=83;MLEAF=0.335;MQ=59.80;MQ0=0;MQRankSum=-0.229;QD=26.94;ReadPosRankSum=0.973	GT:AD:DP:GQ:PL	0/0:47,0:47:99:0,141,1497	0/0:22,0:22:66:0,66,678	0/0:3,0:3:9:0,9,94	0/0:40,0:40:99:0,120,1224	1/1:0,10:10:30:310,30,0	0/0:15,0:15:39:0,39,429	1/1:0,13:13:39:380,39,0	1/1:0,4:4:12:122,12,0	0/0:1,0:1:3:0,3,34	1/1:0,22:22:60:640,60,0	./.:.:.:.:.	0/0:12,0:12:36:0,36,369	1/1:0,9:9:27:279,27,0	./.:.:.:.:.	1/1:0,16:16:48:486,48,0	1/1:0,20:20:57:579,57,0	1/1:0,15:15:39:421,39,0	0/0:3,0:3:9:0,9,97	0/0:11,0:11:24:0,24,290	0/0:10,0:10:30:0,30,295	0/0:3,0:3:9:0,9,97	0/0:14,0:14:33:0,33,377	0/0:9,0:9:27:0,27,281	0/0:14,0:14:36:0,36,384	./.:.:.:.:.	0/0:19,1:20:12:0,12,445	1/1:0,10:10:30:306,30,0	1/1:0,6:6:18:198,18,0	1/1:0,1:1:3:32,3,0	1/1:0,18:18:51:527,51,0	1/1:0,4:4:12:123,12,0	1/1:0,3:3:9:84,9,0	0/0:20,0:20:54:0,54,583	1/1:0,1:1:3:32,3,0	0/0:11,0:11:33:0,33,343	0/0:4,0:4:12:0,12,120	0/0:13,0:13:36:0,36,373	0/0:8,0:8:24:0,24,240	1/1:0,7:7:18:196,18,0	./.:.:.:.:.	1/1:0,1:1:3:32,3,0	0/0:8,0:8:24:0,24,244	0/0:19,0:19:48:0,48,531	0/0:14,0:14:42:0,42,428	0/0:17,0:17:51:0,51,525	0/0:9,0:9:27:0,27,269	0/0:11,0:11:33:0,33,342	./.:.:.:.:.	./.:.:.:.:.	0/0:4,0:4:9:0,9,107	0/0:3,0:3:9:0,9,93	1/1:0,3:3:9:92,9,0	1/1:0,4:4:9:109,9,0	0/0:7,0:7:21:0,21,222	0/0:5,0:5:15:0,15,153	1/1:0,1:1:3:31,3,0	0/0:3,0:3:9:0,9,92	0/0:2,0:2:6:0,6,63	./.:.:.:.:.	0/0:3,0:3:9:0,9,92	1/1:0,4:4:12:118,12,0	1/1:0,9:9:21:240,21,0	1/1:0,7:7:21:219,21,0	1/1:0,8:8:21:220,21,0	0/0:7,0:7:15:0,15,184	1/1:0,8:8:24:241,24,0	0/1:3,1:4:22:22,0,67	1/1:0,9:9:27:277,27,0	1/1:0,7:7:21:218,21,0	0/0:2,0:2:6:0,6,59	0/0:1,0:1:3:0,3,32	0/0:3,0:3:9:0,9,89	0/0:1,0:1:3:0,3,33	0/0:5,0:5:12:0,12,138	0/0:8,0:9:21:0,21,234	0/0:3,0:3:9:0,9,92	0/0:5,0:5:15:0,15,155	0/0:4,0:4:12:0,12,122	./.:.:.:.:.	0/0:1,0:1:3:0,3,32	0/0:1,0:1:3:0,3,32	0/0:1,0:1:3:0,3,31	0/0:1,0:1:3:0,3,34	0/0:3,0:3:9:0,9,97	0/0:6,0:6:18:0,18,186	0/0:3,0:3:9:0,9,99	1/1:0,3:3:9:95,9,0	0/0:2,0:2:6:0,6,63	1/1:0,8:8:21:236,21,0	1/1:0,1:1:3:32,3,0	1/1:0,4:4:9:94,9,0	0/0:3,0:3:9:0,9,90	1/1:0,4:4:12:126,12,0	0/0:5,0:5:15:0,15,153	1/1:0,2:2:6:61,6,0	./.:.:.:.:.	0/0:5,0:5:15:0,15,153	./.:.:.:.:.	0/0:2,0:2:6:0,6,61	0/0:2,0:2:3:0,3,45	0/1:1,3:4:20:83,0,20	0/0:3,0:3:9:0,9,93	1/1:0,5:5:12:124,12,0	0/0:3,0:3:9:0,9,94	0/0:1,0:1:3:0,3,32	0/0:7,0:7:15:0,15,184	0/0:2,0:2:6:0,6,61	0/0:1,0:1:3:0,3,30	1/1:0,1:1:3:32,3,0	0/0:3,0:3:6:0,6,75	0/0:4,0:4:12:0,12,122	1/1:0,1:1:3:32,3,0	1/1:0,2:2:6:61,6,0	1/1:0,4:4:12:118,12,0	1/1:0,6:6:18:187,18,0	1/1:0,4:4:12:124,12,0	1/1:0,1:1:3:32,3,0	./.:.:.:.:.	0/0:4,0:4:12:0,12,128	0/0:4,0:4:9:0,9,106	0/0:4,0:4:12:0,12,122	0/0:3,0:3:9:0,9,89	0/0:5,0:5:15:0,15,147	0/0:3,0:3:6:0,6,76	0/0:7,0:7:21:0,21,210	0/0:3,0:3:9:0,9,89	0/0:3,0:3:9:0,9,89	0/0:2,0:2:6:0,6,53	0/0:4,0:4:12:0,12,128	./.:.:.:.:.	./.:.:.:.:.	0/0:2,0:2:3:0,3,45	0/0:6,0:6:12:0,12,151	0/0:6,0:6:12:0,12,151	0/0:6,0:6:9:0,9,134	0/0:2,0:2:3:0,3,45	0/0:22,0:22:63:0,63,721
chr1	61801497	.	G	A	870.5	.	AC=12;AF=0.051;AN=234;BaseQRankSum=-3.925;DP=707;Dels=0.00;FS=0.643;HaplotypeScore=0.0370;InbreedingCoeff=0.2507;MLEAC=11;MLEAF=0.047;MQ=43.00;MQ0=20;MQRankSum=-2.491;QD=21.23;ReadPosRankSum=1.613	GT:AD:DP:GQ:PL	0/0:46,0:46:99:0,108,1116	0/0:16,0:16:39:0,39,421	1/1:0,14:14:42:424,42,0	0/0:29,0:29:69:0,69,730	0/0:7,0:7:15:0,15,159	./.:.:.:.:.	0/0:4,0:4:12:0,12,131	./.:.:.:.:.	./.:.:.:.:.	0/0:16,0:16:42:0,42,463	./.:.:.:.:.	0/0:6,0:6:18:0,18,207	0/0:15,0:15:33:0,33,340	./.:.:.:.:.	0/0:14,0:14:27:0,27,291	0/0:7,0:7:18:0,18,188	0/0:13,0:13:24:0,24,251	./.:.:.:.:.	0/0:3,0:3:6:0,6,75	0/0:2,0:2:3:0,3,32	0/1:1,1:2:26:26,0,28	0/0:2,0:2:6:0,6,64	0/0:16,0:16:36:0,36,380	0/0:20,0:20:57:0,57,606	0/0:1,0:1:3:0,3,33	0/0:19,0:19:42:0,42,446	0/0:14,0:14:42:0,42,447	0/0:2,0:2:6:0,6,71	./.:.:.:.:.	0/0:9,0:9:21:0,21,224	0/0:2,0:2:6:0,6,65	./.:.:.:.:.	0/0:4,0:4:12:0,12,124	./.:.:.:.:.	1/1:0,8:8:24:243,24,0	./.:.:.:.:.	0/0:14,0:14:30:0,30,329	0/0:3,0:3:9:0,9,92	0/0:8,0:8:18:0,18,189	./.:.:.:.:.	0/0:3,0:3:9:0,9,100	0/0:7,0:7:6:0,6,64	0/0:15,0:15:36:0,36,383	0/0:7,0:7:18:0,18,191	0/0:12,0:12:36:0,36,385	0/0:12,0:12:21:0,21,223	0/1:1,9:10:7:194,0,7	./.:.:.:.:.	0/0:1,0:1:3:0,3,33	0/0:7,0:7:15:0,15,164	0/0:1,0:1:3:0,3,31	0/0:1,0:1:3:0,3,30	0/0:5,0:5:15:0,15,162	0/0:2,0:2:6:0,6,61	0/0:4,0:4:6:0,6,63	0/0:1,0:1:3:0,3,32	0/0:3,0:3:3:0,3,32	0/0:4,0:4:12:0,12,129	0/0:2,0:2:6:0,6,63	0/0:7,0:7:12:0,12,141	0/0:2,0:2:6:0,6,65	0/0:1,0:1:3:0,3,31	0/0:7,0:7:18:0,18,186	0/0:2,0:2:6:0,6,63	0/0:9,0:9:21:0,21,222	0/0:3,0:3:6:0,6,63	0/0:2,0:2:6:0,6,61	0/0:7,0:7:12:0,12,126	./.:.:.:.:.	./.:.:.:.:.	0/0:2,0:2:3:0,3,31	0/0:4,0:4:12:0,12,129	0/0:1,0:1:3:0,3,32	0/0:5,0:5:3:0,3,30	0/0:1,0:1:3:0,3,33	0/0:5,0:5:9:0,9,97	0/0:4,0:4:12:0,12,128	0/0:3,0:3:9:0,9,95	0/0:4,0:4:12:0,12,129	0/0:6,0:6:6:0,6,63	./.:.:.:.:.	1/1:0,1:1:3:31,3,0	1/1:0,1:1:3:32,3,0	0/0:2,0:2:3:0,3,33	0/0:6,0:6:15:0,15,157	0/0:2,0:2:6:0,6,65	0/0:3,0:3:9:0,9,96	./.:.:.:.:.	0/0:5,0:5:6:0,6,62	0/0:2,0:2:6:0,6,65	0/0:2,0:2:6:0,6,64	0/0:2,0:2:6:0,6,67	0/0:2,0:2:6:0,6,65	0/0:6,0:6:6:0,6,61	0/0:2,0:2:6:0,6,63	0/0:2,0:2:6:0,6,67	0/0:1,0:1:3:0,3,36	./.:.:.:.:.	./.:.:.:.:.	0/0:1,0:1:3:0,3,32	0/0:4,0:4:12:0,12,130	0/0:3,0:3:9:0,9,93	0/0:1,0:1:3:0,3,31	0/0:3,0:3:9:0,9,97	./.:.:.:.:.	0/0:8,0:8:18:0,18,190	0/0:1,0:1:3:0,3,34	1/1:2,3:5:9:89,9,0	0/0:2,0:2:6:0,6,65	0/0:1,0:1:3:0,3,31	0/0:6,0:6:15:0,15,156	0/0:2,0:2:6:0,6,66	0/0:4,0:4:12:0,12,121	0/0:2,0:2:6:0,6,64	0/0:11,0:11:27:0,27,278	0/0:7,0:7:9:0,9,95	0/0:3,0:3:9:0,9,93	0/0:4,0:4:12:0,12,133	./.:.:.:.:.	0/0:2,0:2:6:0,6,65	0/0:3,0:3:9:0,9,97	0/0:5,0:5:15:0,15,157	0/0:6,0:6:12:0,12,122	0/0:4,0:4:12:0,12,126	0/0:8,0:8:24:0,24,249	0/0:9,0:9:18:0,18,182	0/0:2,0:2:6:0,6,61	0/0:5,0:5:12:0,12,132	0/0:1,0:1:3:0,3,33	0/0:2,0:2:6:0,6,63	0/0:6,0:6:12:0,12,153	0/0:6,0:6:9:0,9,134	0/0:3,0:3:9:0,9,82	0/0:3,0:3:6:0,6,76	0/0:6,0:6:12:0,12,153	0/0:6,0:6:12:0,12,141	0/0:30,0:30:81:0,81,903
chr1	61804683	.	T	C	2086	.	AC=22;AF=0.084;AN=262;BaseQRankSum=-0.571;DP=897;Dels=0.00;FS=9.061;HaplotypeScore=0.0531;InbreedingCoeff=0.5949;MLEAC=19;MLEAF=0.073;MQ=59.79;MQ0=0;MQRankSum=0.748;QD=26.41;ReadPosRankSum=0.771	GT:AD:DP:GQ:PL	0/0:50,0:50:99:0,150,1564	0/0:23,0:23:69:0,69,717	0/0:12,1:13:36:0,36,370	0/0:35,0:35:99:0,105,1040	0/0:9,0:9:27:0,27,272	0/0:7,0:7:18:0,18,197	0/0:17,0:17:51:0,51,519	0/0:4,0:4:12:0,12,126	0/0:2,0:2:6:0,6,65	0/0:13,0:13:39:0,39,392	0/0:3,0:3:9:0,9,92	1/1:0,16:16:45:474,45,0	0/0:14,0:14:33:0,33,382	0/0:3,0:3:9:0,9,96	0/0:8,0:8:24:0,24,249	0/0:25,0:25:75:0,75,741	0/0:20,0:20:54:0,54,576	0/0:3,0:3:9:0,9,97	0/0:6,0:6:18:0,18,184	0/0:4,0:4:12:0,12,123	0/0:9,0:9:27:0,27,289	0/0:8,0:8:24:0,24,243	0/0:15,1:16:16:0,16,421	1/1:0,14:14:42:423,42,0	0/0:4,0:4:12:0,12,126	0/0:13,1:14:39:0,39,403	0/0:9,0:9:27:0,27,283	0/0:5,0:5:15:0,15,153	0/0:2,0:2:6:0,6,62	0/0:18,0:18:54:0,54,551	0/0:2,0:2:6:0,6,64	0/0:2,0:2:6:0,6,66	0/0:7,0:7:21:0,21,223	0/0:4,0:4:12:0,12,132	0/0:19,0:19:57:0,57,594	0/0:5,0:5:15:0,15,155	0/0:12,0:12:36:0,36,371	0/0:12,0:12:30:0,30,337	0/0:17,0:17:51:0,51,520	0/0:3,0:3:9:0,9,95	0/0:6,0:6:18:0,18,189	0/0:13,0:13:39:0,39,398	0/0:15,0:15:39:0,39,434	1/1:0,16:16:48:490,48,0	0/0:16,0:16:45:0,45,476	0/0:15,0:15:45:0,45,462	0/0:11,0:11:33:0,33,336	1/1:0,6:6:18:187,18,0	0/0:2,0:2:6:0,6,61	0/0:5,0:5:12:0,12,119	0/0:1,0:1:3:0,3,32	0/0:6,0:6:18:0,18,180	0/0:3,0:3:9:0,9,93	0/0:4,0:4:12:0,12,128	1/1:0,3:3:9:86,9,0	0/0:4,0:4:12:0,12,122	0/0:2,0:2:6:0,6,63	0/0:2,0:2:6:0,6,64	0/0:1,0:1:3:0,3,32	1/1:0,8:8:24:242,24,0	0/0:3,0:3:9:0,9,88	0/0:4,0:4:12:0,12,124	0/0:10,0:10:30:0,30,300	0/0:5,0:5:15:0,15,148	0/0:7,0:7:21:0,21,218	0/0:3,0:3:9:0,9,92	0/0:4,0:4:12:0,12,117	0/0:4,0:4:12:0,12,124	0/0:1,0:1:3:0,3,33	0/0:3,0:3:9:0,9,91	0/0:1,0:1:3:0,3,27	0/0:6,0:6:18:0,18,186	1/1:0,3:3:9:91,9,0	1/1:0,4:4:12:120,12,0	1/1:0,3:3:9:91,9,0	./.:.:.:.:.	./.:.:.:.:.	0/0:2,0:2:6:0,6,63	0/0:2,0:2:6:0,6,60	0/0:5,0:5:12:0,12,138	0/0:5,0:5:15:0,15,151	0/0:5,0:5:15:0,15,153	0/0:3,0:3:9:0,9,97	0/0:3,0:3:9:0,9,93	0/0:4,0:4:12:0,12,127	./.:.:.:.:.	0/0:4,0:4:12:0,12,120	0/0:3,0:3:9:0,9,86	0/0:10,0:10:30:0,30,306	0/0:6,0:6:18:0,18,184	0/0:2,0:2:6:0,6,63	0/0:2,0:2:6:0,6,63	0/0:3,0:3:9:0,9,89	0/0:2,0:2:6:0,6,61	0/0:3,0:3:9:0,9,93	0/0:7,0:7:21:0,21,214	0/0:3,0:3:9:0,9,97	./.:.:.:.:.	0/0:4,0:4:12:0,12,122	0/0:1,0:1:3:0,3,30	0/0:5,0:5:15:0,15,162	./.:.:.:.:.	0/0:4,0:4:12:0,12,121	0/0:1,0:1:3:0,3,32	0/0:2,0:2:6:0,6,63	0/0:7,0:7:21:0,21,213	0/0:3,0:3:9:0,9,95	0/0:7,0:7:21:0,21,214	0/0:4,0:4:12:0,12,118	0/0:1,0:1:3:0,3,30	0/0:7,0:7:21:0,21,214	0/0:4,0:4:12:0,12,121	0/0:3,0:3:9:0,9,92	0/0:4,0:4:12:0,12,127	0/0:6,0:6:18:0,18,185	0/0:4,0:4:12:0,12,120	0/0:3,0:3:9:0,9,92	0/0:1,0:1:3:0,3,32	1/1:0,3:3:9:87,9,0	0/0:2,0:2:6:0,6,63	0/0:2,0:2:6:0,6,61	0/0:5,0:5:15:0,15,157	0/0:6,0:6:18:0,18,179	0/0:6,0:6:15:0,15,151	0/0:6,0:6:18:0,18,185	0/0:6,0:6:18:0,18,186	0/0:4,0:4:12:0,12,126	0/0:4,0:4:12:0,12,130	1/1:0,3:3:9:89,9,0	0/0:2,0:2:3:0,3,45	0/0:1,0:1:3:0,3,32	0/0:2,0:2:6:0,6,54	0/0:4,0:4:6:0,6,72	0/0:3,0:3:6:0,6,72	0/0:3,0:3:6:0,6,76	./.:.:.:.:.	0/0:33,0:33:99:0,99,1103
chr1	61807602	.	C	A	2718.28	.	AC=40;AF=0.152;AN=264;BaseQRankSum=-1.902;DP=944;Dels=0.00;FS=1.689;HaplotypeScore=0.1110;InbreedingCoeff=0.5254;MLEAC=37;MLEAF=0.140;MQ=59.15;MQ0=1;MQRankSum=0.221;QD=22.47;ReadPosRankSum=0.554	GT:AD:DP:GQ:PL	0/0:45,0:45:99:0,135,1445	0/0:15,0:15:39:0,39,442	0/0:12,0:12:36:0,36,375	0/0:42,0:42:99:0,123,1336	0/0:18,0:18:48:0,48,531	0/0:19,0:19:54:0,54,594	0/0:20,0:20:60:0,60,618	0/0:4,0:4:12:0,12,131	0/0:3,0:3:9:0,9,91	0/0:12,0:12:36:0,36,388	0/0:2,0:2:6:0,6,64	0/0:18,0:18:54:0,54,574	0/0:11,0:11:27:0,27,284	./.:.:.:.:.	0/0:18,0:18:54:0,54,575	0/0:24,0:24:66:0,66,726	0/0:13,0:13:36:0,36,402	0/0:3,0:3:9:0,9,99	0/0:14,0:14:36:0,36,400	0/0:17,0:17:42:0,42,456	0/0:9,0:9:27:0,27,289	0/0:20,0:20:54:0,54,591	0/0:15,0:15:42:0,42,458	0/0:8,0:8:21:0,21,233	1/1:0,5:5:15:165,15,0	0/0:13,0:13:39:0,39,414	0/0:19,0:19:57:0,57,606	0/1:6,1:7:12:12,0,162	0/0:3,0:3:9:0,9,97	0/0:22,0:22:66:0,66,714	0/0:3,0:3:9:0,9,90	0/0:4,0:4:12:0,12,129	1/1:0,16:16:48:485,48,0	0/0:3,0:3:9:0,9,98	0/0:15,0:15:45:0,45,481	0/1:1,2:3:23:49,0,23	0/0:17,0:17:45:0,45,494	1/1:0,10:10:27:289,27,0	0/0:14,0:14:42:0,42,455	0/0:1,0:1:3:0,3,32	0/0:3,0:3:9:0,9,97	1/1:0,14:14:42:424,42,0	0/0:8,0:8:21:0,21,236	0/0:16,0:16:42:0,42,463	0/0:11,0:11:30:0,30,338	0/0:25,0:25:66:0,66,732	0/0:16,0:16:42:0,42,485	0/0:4,0:4:12:0,12,130	0/1:3,2:5:33:33,0,85	0/0:5,0:5:12:0,12,139	0/0:3,0:3:9:0,9,97	0/0:1,0:1:3:0,3,33	0/0:5,0:5:15:0,15,158	1/1:0,5:5:15:148,15,0	0/0:3,0:3:9:0,9,98	0/0:6,0:6:18:0,18,190	0/0:5,0:5:12:0,12,143	0/0:3,0:3:6:0,6,78	0/0:4,0:4:12:0,12,126	0/0:4,0:4:12:0,12,129	0/0:5,0:5:15:0,15,157	0/0:5,0:5:15:0,15,156	0/0:6,0:6:12:0,12,151	./.:.:.:.:.	1/1:0,3:3:9:92,9,0	0/0:2,0:2:6:0,6,62	0/1:1,3:4:20:85,0,20	0/0:4,0:4:12:0,12,126	0/0:8,0:8:21:0,21,231	0/0:1,0:1:3:0,3,30	1/1:0,2:2:6:59,6,0	0/0:3,0:3:6:0,6,76	0/0:1,0:1:3:0,3,33	0/0:3,0:3:6:0,6,79	0/0:3,0:3:9:0,9,97	0/0:1,0:1:3:0,3,31	./.:.:.:.:.	0/0:2,0:2:6:0,6,63	0/0:1,0:1:3:0,3,32	0/0:4,0:4:12:0,12,130	0/0:2,0:2:6:0,6,64	0/0:4,0:4:12:0,12,130	0/0:4,0:4:12:0,12,131	0/0:3,0:3:9:0,9,100	0/0:2,0:2:6:0,6,64	1/1:0,6:6:18:193,18,0	0/0:7,0:7:15:0,15,164	0/1:1,4:5:12:115,0,12	0/0:3,0:3:9:0,9,93	0/0:2,0:2:6:0,6,69	0/0:1,0:1:3:0,3,31	1/1:0,3:3:9:92,9,0	0/0:3,0:3:9:0,9,95	1/1:0,2:2:6:65,6,0	0/0:3,0:3:9:0,9,94	1/1:0,1:1:3:31,3,0	0/1:1,5:6:12:140,0,12	1/1:2,4:6:9:105,9,0	1/1:0,2:2:6:59,6,0	1/1:0,6:6:18:181,18,0	0/0:13,0:13:39:0,39,410	1/1:0,4:4:12:122,12,0	0/0:1,0:1:3:0,3,34	0/0:1,0:1:3:0,3,30	0/0:2,0:2:3:0,3,32	0/0:4,0:4:12:0,12,125	0/0:3,0:3:9:0,9,98	0/0:5,0:5:9:0,9,94	0/0:1,0:1:3:0,3,34	1/1:0,5:5:15:154,15,0	1/1:0,1:1:3:23,3,0	0/0:1,0:1:3:0,3,34	0/0:2,0:2:6:0,6,63	0/0:6,0:6:18:0,18,193	0/0:6,0:6:15:0,15,172	0/0:1,0:1:3:0,3,32	./.:.:.:.:.	0/0:9,0:9:27:0,27,284	0/0:2,0:2:6:0,6,61	0/0:6,0:6:18:0,18,197	0/0:5,0:5:15:0,15,163	0/0:7,0:7:21:0,21,229	0/0:2,0:2:6:0,6,64	0/0:3,0:3:9:0,9,97	0/0:3,0:3:9:0,9,97	0/0:3,0:3:9:0,9,92	0/0:3,0:3:9:0,9,97	0/0:3,0:3:6:0,6,79	0/0:2,0:2:6:0,6,67	0/0:5,0:5:9:0,9,120	0/0:4,0:4:6:0,6,89	./.:.:.:.:.	0/0:4,0:4:6:0,6,89	0/0:2,0:2:3:0,3,45	0/0:6,0:6:9:0,9,134	0/0:2,0:2:3:0,3,45	0/0:25,0:25:75:0,75,813
chr1	61815671	.	A	G	705.61	.	AC=15;AF=0.057;AN=262;BaseQRankSum=-0.033;DP=849;Dels=0.00;FS=0.695;HaplotypeScore=0.0320;InbreedingCoeff=0.3398;MLEAC=12;MLEAF=0.046;MQ=59.74;MQ0=0;MQRankSum=-2.252;QD=19.07;ReadPosRankSum=1.277	GT:AD:DP:GQ:PL	0/0:44,0:44:99:0,132,1375	0/0:24,0:24:72:0,72,723	0/0:12,0:12:36:0,36,363	0/0:30,0:30:90:0,90,905	0/0:17,0:17:48:0,48,509	0/0:13,0:13:36:0,36,381	0/0:1,0:1:3:0,3,31	0/0:3,0:3:9:0,9,93	0/0:3,0:3:9:0,9,98	0/0:12,0:12:36:0,36,355	0/0:4,0:4:12:0,12,122	0/0:13,0:13:39:0,39,397	0/0:16,0:16:48:0,48,489	0/0:3,0:3:9:0,9,97	0/0:13,0:13:39:0,39,407	0/0:18,0:18:54:0,54,537	0/0:18,0:18:45:0,45,491	0/1:3,1:4:19:19,0,80	0/0:3,0:3:6:0,6,78	0/0:4,0:4:12:0,12,118	0/0:3,0:3:9:0,9,96	0/0:9,0:9:27:0,27,269	0/0:15,0:15:45:0,45,452	0/0:19,0:19:57:0,57,576	1/1:0,4:4:12:129,12,0	0/0:20,0:20:54:0,54,572	0/0:10,0:10:30:0,30,306	0/0:1,0:1:3:0,3,32	0/0:3,0:3:9:0,9,94	0/0:8,0:8:24:0,24,241	0/0:5,0:5:15:0,15,162	0/0:5,0:5:15:0,15,165	0/0:11,0:11:30:0,30,322	0/0:4,0:4:12:0,12,126	0/0:11,0:11:33:0,33,336	0/0:3,0:3:9:0,9,96	0/0:17,0:17:51:0,51,514	1/1:0,7:7:21:216,21,0	0/0:9,0:9:27:0,27,267	0/0:2,0:2:6:0,6,66	0/0:5,0:5:15:0,15,155	0/0:12,0:12:36:0,36,358	0/0:20,0:20:60:0,60,594	0/0:17,0:17:51:0,51,521	0/0:25,0:25:66:0,66,713	0/0:12,0:12:30:0,30,332	0/0:8,0:8:24:0,24,243	0/0:1,0:1:3:0,3,32	0/0:2,0:2:6:0,6,63	0/0:5,0:5:12:0,12,137	0/0:1,0:1:3:0,3,30	0/0:4,0:4:12:0,12,127	0/0:4,0:4:12:0,12,126	1/1:0,1:1:3:32,3,0	0/0:5,0:5:12:0,12,124	0/1:3,1:4:20:20,0,75	0/0:3,0:3:9:0,9,92	0/0:7,0:7:21:0,21,218	0/0:2,0:2:6:0,6,61	0/0:4,0:4:12:0,12,122	0/0:5,0:5:15:0,15,148	0/0:4,0:4:12:0,12,124	0/0:3,0:3:9:0,9,89	0/0:2,0:2:3:0,3,31	0/0:7,0:7:21:0,21,207	0/0:1,0:1:3:0,3,31	0/0:4,0:4:12:0,12,125	0/0:4,0:4:12:0,12,118	0/0:2,0:2:6:0,6,60	./.:.:.:.:.	0/0:2,0:2:6:0,6,62	0/0:5,0:5:15:0,15,150	0/0:5,0:5:15:0,15,156	0/0:2,0:2:6:0,6,61	0/0:3,0:3:9:0,9,86	0/0:3,0:3:9:0,9,92	0/0:3,0:3:9:0,9,95	0/0:2,0:2:6:0,6,61	./.:.:.:.:.	0/0:5,0:5:15:0,15,156	./.:.:.:.:.	0/0:2,0:2:6:0,6,60	0/0:3,0:3:9:0,9,98	0/0:3,0:3:9:0,9,95	0/0:3,0:3:9:0,9,92	1/1:0,3:3:9:98,9,0	0/0:1,0:1:3:0,3,32	0/1:1,4:5:17:108,0,17	0/0:7,0:7:21:0,21,226	0/0:2,0:2:6:0,6,68	0/0:4,0:4:12:0,12,121	./.:.:.:.:.	0/0:4,0:4:12:0,12,124	0/0:1,0:1:3:0,3,32	0/0:5,0:5:15:0,15,156	0/0:4,0:4:12:0,12,122	0/0:7,0:7:18:0,18,185	./.:.:.:.:.	./.:.:.:.:.	0/0:4,0:4:12:0,12,120	0/0:2,0:2:6:0,6,61	0/0:1,0:1:3:0,3,32	0/0:4,0:4:9:0,9,106	0/0:4,0:4:12:0,12,118	0/0:1,0:1:3:0,3,32	0/0:4,0:4:12:0,12,125	0/0:6,0:6:18:0,18,194	0/0:1,0:1:3:0,3,31	0/0:3,0:3:9:0,9,91	1/1:0,3:3:9:97,9,0	1/1:0,6:6:18:195,18,0	0/0:3,0:3:9:0,9,93	0/0:3,0:3:9:0,9,91	0/0:5,0:5:15:0,15,161	0/0:6,0:6:18:0,18,193	0/0:9,0:9:27:0,27,276	0/0:3,0:3:9:0,9,89	0/0:4,0:4:12:0,12,122	0/0:1,0:1:3:0,3,28	0/0:5,0:5:15:0,15,152	0/0:2,0:2:6:0,6,65	0/0:7,0:7:21:0,21,214	0/0:8,0:8:24:0,24,247	0/0:7,0:7:21:0,21,219	0/0:1,0:1:3:0,3,30	0/0:4,0:4:12:0,12,120	0/0:4,0:4:12:0,12,122	0/0:7,0:7:21:0,21,212	0/0:2,0:2:6:0,6,61	0/0:2,0:2:3:0,3,45	0/0:4,0:4:6:0,6,89	0/0:4,0:4:12:0,12,124	0/0:4,0:4:6:0,6,89	0/0:4,0:4:9:0,9,108	0/0:2,0:2:3:0,3,45	0/0:3,0:3:6:0,6,75	0/0:27,0:27:81:0,81,913
chr1	61817130	.	T	A	7142.22	.	AC=90;AF=0.349;AN=258;BaseQRankSum=5.182;DP=878;Dels=0.00;FS=0.556;HaplotypeScore=0.1776;InbreedingCoeff=0.7081;MLEAC=89;MLEAF=0.345;MQ=59.62;MQ0=0;MQRankSum=0.180;QD=26.07;ReadPosRankSum=-0.804	GT:AD:DP:GQ:PL	0/0:45,0:45:99:0,135,1377	0/0:11,0:11:30:0,30,317	0/0:10,0:10:30:0,30,302	0/0:38,0:39:99:0,105,1114	1/1:0,11:11:33:328,33,0	0/0:17,0:17:42:0,42,463	1/1:0,14:14:36:396,36,0	1/1:0,1:1:3:32,3,0	0/0:3,0:3:9:0,9,92	1/1:0,12:12:36:371,36,0	1/1:0,1:2:3:33,3,0	0/0:21,0:21:60:0,60,623	1/1:0,9:9:27:275,27,0	0/0:1,0:1:3:0,3,32	1/1:0,9:9:27:272,27,0	1/1:0,13:13:39:388,39,0	1/1:0,16:16:45:482,45,0	0/0:3,0:3:9:0,9,96	0/0:2,0:2:6:0,6,57	0/0:5,0:5:12:0,12,133	./.:.:.:.:.	0/0:11,0:11:27:0,27,295	0/0:13,0:13:39:0,39,382	0/0:18,0:18:51:0,51,529	0/0:2,0:2:6:0,6,67	0/0:18,0:18:54:0,54,529	1/1:0,6:6:18:184,18,0	1/1:0,3:3:9:95,9,0	1/1:0,2:2:6:63,6,0	1/1:0,22:22:54:611,54,0	0/1:2,1:3:24:24,0,46	0/1:2,2:4:55:55,0,56	0/0:17,0:17:45:0,45,451	1/1:0,5:5:15:160,15,0	0/0:17,0:17:42:0,42,466	./.:.:.:.:.	0/0:17,0:17:42:0,42,465	0/0:14,0:14:39:0,39,398	1/1:0,13:13:39:405,39,0	1/1:0,1:1:3:32,3,0	1/1:0,2:2:6:49,6,0	0/0:15,0:15:42:0,42,442	0/0:20,0:20:60:0,60,591	0/0:16,0:16:42:0,42,459	0/0:16,0:16:42:0,42,443	0/0:20,0:20:57:0,57,581	0/0:5,0:5:15:0,15,153	0/0:4,0:4:12:0,12,125	0/0:2,0:2:6:0,6,60	0/0:6,0:6:18:0,18,181	0/0:3,0:3:9:0,9,89	0/0:1,0:1:3:0,3,31	1/1:0,6:6:18:189,18,0	0/0:2,0:2:6:0,6,61	0/0:1,0:1:3:0,3,32	1/1:0,4:4:12:128,12,0	./.:.:.:.:.	0/0:3,0:3:9:0,9,89	./.:.:.:.:.	0/0:2,0:2:6:0,6,62	1/1:0,4:4:9:106,9,0	1/1:0,2:2:6:59,6,0	1/1:0,7:7:21:214,21,0	1/1:0,4:4:12:120,12,0	0/0:8,0:8:24:0,24,241	1/1:0,8:8:24:243,24,0	1/1:0,4:4:12:122,12,0	1/1:0,10:10:27:291,27,0	1/1:0,4:4:12:122,12,0	0/0:1,0:1:3:0,3,30	0/0:2,0:2:6:0,6,57	0/0:3,0:3:9:0,9,88	0/0:7,0:7:21:0,21,213	0/0:7,0:7:21:0,21,212	0/0:2,0:2:6:0,6,61	0/0:6,0:6:15:0,15,167	0/0:5,0:5:12:0,12,135	0/0:3,0:3:9:0,9,89	0/0:1,0:1:3:0,3,30	0/0:2,0:2:6:0,6,57	0/0:1,0:1:3:0,3,30	0/0:3,0:3:9:0,9,89	0/0:7,0:7:21:0,21,221	0/0:5,0:5:15:0,15,150	0/0:3,0:3:9:0,9,87	0/0:2,0:2:6:0,6,60	1/1:0,7:7:21:217,21,0	1/1:0,1:1:3:31,3,0	1/1:0,1:1:3:33,3,0	1/1:0,3:3:9:100,9,0	1/1:0,3:3:9:95,9,0	0/0:5,0:5:15:0,15,148	1/1:0,5:5:15:152,15,0	./.:.:.:.:.	1/1:0,6:6:18:183,18,0	0/1:4,1:5:18:18,0,107	0/1:6,1:7:12:12,0,159	0/0:3,0:3:9:0,9,91	0/0:1,0:1:3:0,3,29	0/0:3,0:3:9:0,9,86	1/1:0,2:2:6:63,6,0	0/0:1,0:1:3:0,3,32	1/1:0,1:1:3:32,3,0	0/0:5,0:5:15:0,15,151	0/0:8,0:8:18:0,18,216	0/0:9,0:9:27:0,27,280	0/0:1,0:1:3:0,3,34	0/0:4,0:4:12:0,12,120	1/1:0,2:2:6:63,6,0	0/0:3,0:3:9:0,9,85	0/0:8,0:8:21:0,21,224	1/1:0,2:2:6:61,6,0	1/1:0,7:7:21:218,21,0	1/1:0,3:3:6:76,6,0	1/1:0,3:3:9:90,9,0	1/1:0,8:8:24:245,24,0	1/1:0,7:7:21:214,21,0	0/0:1,0:1:3:0,3,31	0/0:3,0:3:9:0,9,95	0/0:1,0:1:3:0,3,32	0/0:4,0:4:12:0,12,120	0/0:5,0:5:15:0,15,150	0/0:4,0:4:9:0,9,105	0/0:7,0:7:15:0,15,179	0/0:3,0:3:9:0,9,95	0/0:1,0:1:3:0,3,29	0/0:5,0:5:15:0,15,151	0/0:4,0:4:12:0,12,122	0/0:3,0:3:9:0,9,86	./.:.:.:.:.	./.:.:.:.:.	0/0:2,0:2:3:0,3,45	0/0:2,0:2:3:0,3,45	0/0:2,0:2:3:0,3,45	./.:.:.:.:.	0/0:5,0:5:12:0,12,135	0/0:33,0:33:99:0,99,1103
chr1	61820172	.	G	C	10609	.	AC=88;AF=0.331;AN=266;BaseQRankSum=0.180;DP=1094;Dels=0.00;FS=0.000;HaplotypeScore=0.0780;InbreedingCoeff=0.6998;MLEAC=88;MLEAF=0.331;MQ=59.74;MQ0=1;MQRankSum=-0.062;QD=28.60;ReadPosRankSum=-0.495	GT:AD:DP:GQ:PL	0/0:55,0:55:99:0,165,1786	0/0:11,0:11:30:0,30,331	0/0:26,0:26:78:0,78,835	0/0:52,0:52:99:0,156,1641	1/1:0,16:16:48:526,48,0	0/0:13,0:13:39:0,39,418	1/1:0,17:17:51:550,51,0	1/1:0,3:3:9:96,9,0	0/1:3,1:4:20:20,0,81	1/1:0,19:19:57:612,57,0	1/1:0,2:2:6:65,6,0	0/0:18,0:18:51:0,51,558	1/1:0,16:16:48:497,48,0	0/0:1,0:1:3:0,3,34	1/1:1,24:25:44:718,44,0	1/1:0,22:22:66:708,66,0	1/1:0,24:24:69:755,69,0	0/1:5,1:6:16:16,0,143	0/0:12,0:12:36:0,36,398	0/0:13,0:13:36:0,36,395	0/0:13,1:14:12:0,12,398	0/0:30,0:30:90:0,90,978	0/0:19,0:19:57:0,57,610	0/0:19,0:19:51:0,51,557	0/0:1,0:1:3:0,3,36	0/0:21,0:21:63:0,63,665	1/1:0,19:19:54:594,54,0	1/1:0,1:1:3:32,3,0	0/0:2,0:2:6:0,6,64	1/1:0,23:23:69:726,69,0	0/1:1,9:10:3:268,0,3	1/1:0,2:2:6:65,6,0	0/0:28,0:28:78:0,78,852	0/1:1,6:7:13:178,0,13	0/0:10,0:10:30:0,30,314	0/0:6,0:6:18:0,18,194	0/0:17,0:17:48:0,48,530	0/0:11,0:11:33:0,33,353	1/1:0,12:12:36:379,36,0	0/1:1,3:4:22:83,0,22	1/1:0,10:10:30:328,30,0	0/0:15,0:15:45:0,45,466	0/0:19,0:19:57:0,57,610	0/0:17,0:17:51:0,51,526	0/0:14,0:14:42:0,42,448	0/0:27,0:27:81:0,81,853	0/0:11,0:11:30:0,30,339	0/0:5,0:5:15:0,15,167	1/1:0,1:1:3:32,3,0	0/0:5,0:5:15:0,15,160	0/0:3,0:3:9:0,9,97	0/0:1,0:1:3:0,3,32	1/1:0,2:2:6:63,6,0	0/0:3,0:3:9:0,9,100	0/0:5,0:5:15:0,15,158	1/1:0,7:7:21:225,21,0	0/0:1,0:1:3:0,3,30	0/0:5,0:5:15:0,15,165	1/1:0,5:5:15:159,15,0	0/0:5,0:5:15:0,15,162	1/1:0,1:1:3:32,3,0	1/1:0,1:1:3:32,3,0	1/1:0,3:3:9:92,9,0	1/1:0,7:7:21:220,21,0	0/0:4,0:4:12:0,12,129	1/1:0,6:6:18:189,18,0	0/1:1,1:2:28:28,0,28	1/1:0,1:1:3:32,3,0	1/1:0,1:1:3:32,3,0	0/0:3,0:3:9:0,9,91	0/0:1,0:1:3:0,3,32	0/0:2,0:2:6:0,6,51	./.:.:.:.:.	0/0:8,0:8:24:0,24,258	0/0:4,0:4:12:0,12,124	0/0:2,0:2:6:0,6,63	0/0:2,0:2:6:0,6,63	0/0:4,0:4:12:0,12,132	./.:.:.:.:.	0/0:6,0:6:15:0,15,158	0/0:2,0:2:6:0,6,61	0/0:2,0:2:6:0,6,63	0/0:4,0:4:12:0,12,130	0/0:5,0:5:15:0,15,155	0/0:1,0:1:3:0,3,32	0/0:2,0:2:6:0,6,65	1/1:0,4:4:12:128,12,0	0/0:12,0:12:36:0,36,390	1/1:0,5:5:15:157,15,0	1/1:0,5:5:15:167,15,0	1/1:0,1:1:3:32,3,0	./.:.:.:.:.	1/1:0,3:3:9:95,9,0	0/0:1,0:1:3:0,3,30	1/1:0,3:3:6:59,6,0	0/0:4,0:4:12:0,12,127	0/0:1,0:1:3:0,3,34	0/0:1,0:1:3:0,3,32	0/0:2,0:2:6:0,6,63	0/0:2,0:2:6:0,6,61	1/1:0,12:12:36:387,36,0	0/0:2,0:2:6:0,6,65	1/1:0,6:6:18:189,18,0	0/0:2,0:2:6:0,6,64	0/0:6,0:6:15:0,15,176	0/0:5,0:5:12:0,12,139	0/0:2,0:2:6:0,6,67	0/0:5,0:5:15:0,15,153	1/1:0,6:6:18:192,18,0	0/0:2,0:2:6:0,6,64	0/0:7,0:7:21:0,21,227	1/1:0,6:6:18:195,18,0	1/1:0,13:13:36:400,36,0	1/1:0,9:9:27:276,27,0	1/1:0,4:4:12:130,12,0	1/1:0,9:9:27:280,27,0	1/1:0,6:6:18:193,18,0	0/0:3,0:3:9:0,9,96	0/0:1,0:1:3:0,3,33	0/0:1,0:1:3:0,3,32	0/0:4,0:4:12:0,12,126	0/0:5,0:5:15:0,15,158	0/0:4,0:4:12:0,12,136	0/0:13,0:13:39:0,39,402	0/0:7,0:7:21:0,21,209	0/0:7,0:7:18:0,18,210	0/0:5,0:5:15:0,15,149	0/0:1,0:1:3:0,3,32	0/0:6,0:6:18:0,18,186	0/0:11,0:11:18:0,18,243	0/0:2,0:2:3:0,3,45	0/0:8,0:8:12:0,12,179	0/0:4,0:4:9:0,9,95	0/0:4,0:4:6:0,6,89	0/0:4,0:5:9:0,9,110	./.:.:.:.:.	0/0:11,0:11:33:0,33,366
chr1	61820820	.	T	A	8364.73	.	AC=80;AF=0.308;AN=260;BaseQRankSum=4.258;DP=1072;Dels=0.00;FS=2.688;HaplotypeScore=0.0754;InbreedingCoeff=0.7273;MLEAC=78;MLEAF=0.300;MQ=59.64;MQ0=0;MQRankSum=-0.883;QD=27.61;ReadPosRankSum=0.342	GT:AD:DP:GQ:PL	0/0:101,0:101:99:0,295,3154	0/0:32,0:32:96:0,96,966	0/0:20,0:20:51:0,51,562	0/0:48,0:48:99:0,132,1390	1/1:0,19:19:57:591,57,0	0/0:14,0:14:36:0,36,398	1/1:0,13:13:39:410,39,0	./.:.:.:.:.	0/0:3,0:3:9:0,9,90	1/1:0,21:21:54:601,54,0	0/0:2,0:2:6:0,6,59	0/0:28,0:28:84:0,84,864	1/1:0,16:16:48:504,48,0	./.:.:.:.:.	1/1:0,17:17:51:527,51,0	1/1:0,15:15:45:463,45,0	1/1:0,14:14:42:442,42,0	0/0:1,0:1:3:0,3,32	0/0:2,0:2:6:0,6,63	0/0:3,0:3:9:0,9,89	0/0:1,0:1:3:0,3,32	0/0:4,0:4:9:0,9,103	0/0:13,0:13:39:0,39,402	0/0:21,0:21:63:0,63,642	0/0:3,0:3:9:0,9,93	0/0:27,0:27:63:0,63,735	1/1:0,13:13:36:386,36,0	1/1:0,3:3:9:97,9,0	./.:.:.:.:.	1/1:0,14:14:36:398,36,0	0/1:1,3:4:21:87,0,21	0/1:1,3:4:21:84,0,21	0/0:14,0:14:42:0,42,419	./.:.:.:.:.	0/0:12,0:12:36:0,36,358	0/1:4,1:5:17:17,0,109	0/0:18,0:18:48:0,48,513	0/0:16,0:16:45:0,45,470	1/1:0,13:13:39:412,39,0	1/1:0,3:3:9:96,9,0	1/1:0,1:1:3:35,3,0	0/0:17,0:17:48:0,48,507	0/0:16,0:16:48:0,48,472	0/0:19,0:19:57:0,57,571	0/0:16,0:16:42:0,42,460	0/0:18,0:18:54:0,54,535	0/0:14,0:14:36:0,36,389	0/0:2,0:2:6:0,6,61	1/1:0,1:1:3:31,3,0	0/0:5,0:5:9:0,9,119	0/0:3,0:3:9:0,9,88	0/0:3,0:3:9:0,9,92	1/1:0,13:13:39:398,39,0	./.:.:.:.:.	0/0:4,0:4:12:0,12,118	1/1:0,1:1:3:32,3,0	0/0:4,0:4:12:0,12,121	0/0:7,0:7:21:0,21,216	1/1:0,3:3:9:93,9,0	0/0:5,0:5:15:0,15,158	1/1:0,8:8:24:250,24,0	./.:.:.:.:.	1/1:0,13:13:39:410,39,0	1/1:0,3:3:9:97,9,0	0/0:8,0:8:24:0,24,237	1/1:0,5:5:15:153,15,0	0/1:2,1:3:22:22,0,51	1/1:0,3:3:9:95,9,0	1/1:0,4:4:12:125,12,0	0/0:1,0:1:3:0,3,33	0/0:3,0:3:9:0,9,86	0/0:1,0:1:3:0,3,32	0/0:4,0:4:12:0,12,122	0/0:9,0:9:27:0,27,275	0/0:4,0:4:12:0,12,118	0/0:3,0:3:9:0,9,91	0/0:6,0:6:18:0,18,178	0/0:5,0:5:12:0,12,133	0/0:2,0:2:6:0,6,59	0/0:9,0:9:21:0,21,238	0/0:1,0:1:3:0,3,31	0/0:1,0:1:3:0,3,34	0/0:5,0:5:15:0,15,157	0/0:6,0:6:18:0,18,182	0/0:9,0:9:27:0,27,261	0/0:1,0:1:3:0,3,34	1/1:0,2:2:6:63,6,0	0/0:2,0:2:6:0,6,62	1/1:0,8:8:24:246,24,0	1/1:0,2:2:6:66,6,0	1/1:0,2:2:6:63,6,0	0/0:1,0:1:3:0,3,32	1/1:0,6:6:15:171,15,0	0/0:5,0:5:15:0,15,145	1/1:0,3:3:9:92,9,0	0/0:1,0:1:3:0,3,33	0/0:7,0:7:21:0,21,223	0/0:3,0:3:9:0,9,93	0/0:2,0:2:6:0,6,59	./.:.:.:.:.	1/1:0,4:4:12:118,12,0	0/0:2,0:2:6:0,6,61	1/1:0,3:3:6:77,6,0	0/0:6,0:6:18:0,18,186	0/0:4,0:4:12:0,12,121	0/0:5,0:5:15:0,15,154	0/0:2,0:2:6:0,6,60	0/0:7,0:7:21:0,21,210	1/1:0,2:2:6:61,6,0	0/0:2,0:2:6:0,6,60	0/0:10,0:10:30:0,30,294	1/1:0,2:2:6:63,6,0	1/1:0,9:9:24:269,24,0	1/1:0,5:5:12:138,12,0	1/1:0,6:6:18:184,18,0	1/1:0,14:14:36:405,36,0	1/1:0,3:3:9:95,9,0	0/0:5,0:5:15:0,15,151	0/0:5,0:5:15:0,15,148	0/0:4,0:4:12:0,12,122	0/0:6,0:6:18:0,18,176	0/0:7,0:7:21:0,21,207	0/0:6,0:6:18:0,18,184	0/0:5,0:5:15:0,15,146	0/0:4,0:4:12:0,12,126	0/0:6,0:6:18:0,18,184	0/0:3,0:3:9:0,9,87	0/0:3,0:3:9:0,9,92	0/0:1,0:1:3:0,3,32	0/0:4,0:4:6:0,6,89	0/0:1,0:1:3:0,3,32	0/0:6,0:6:12:0,12,152	0/0:8,0:8:15:0,15,196	0/0:11,0:11:21:0,21,272	0/0:4,0:4:9:0,9,106	0/0:2,0:2:3:0,3,45	0/0:25,0:25:75:0,75,822
chr1	61821983	.	A	C	1109.33	.	AC=24;AF=0.102;AN=236;BaseQRankSum=0.717;DP=697;Dels=0.00;FS=0.572;HaplotypeScore=0.0479;InbreedingCoeff=0.5425;MLEAC=19;MLEAF=0.081;MQ=59.75;MQ0=0;MQRankSum=-0.287;QD=25.21;ReadPosRankSum=-1.067	GT:AD:DP:GQ:PL	0/0:53,0:53:99:0,159,1698	0/0:11,0:11:33:0,33,345	0/0:12,0:12:36:0,36,362	0/0:32,0:32:96:0,96,991	0/0:11,0:11:33:0,33,346	0/0:5,0:5:15:0,15,153	0/0:6,0:6:18:0,18,184	./.:.:.:.:.	0/0:3,0:3:9:0,9,95	0/0:14,0:14:42:0,42,436	./.:.:.:.:.	0/0:11,0:11:33:0,33,348	0/0:11,0:11:33:0,33,330	./.:.:.:.:.	0/0:16,0:16:48:0,48,491	0/0:7,0:7:21:0,21,221	0/0:9,0:9:27:0,27,273	./.:.:.:.:.	0/0:4,0:4:12:0,12,127	./.:.:.:.:.	./.:.:.:.:.	0/0:7,0:7:21:0,21,221	0/0:17,0:17:48:0,48,506	0/0:16,0:16:48:0,48,498	1/1:0,2:2:6:59,6,0	0/0:13,0:13:39:0,39,403	0/0:10,0:10:30:0,30,311	./.:.:.:.:.	0/0:4,0:4:12:0,12,128	0/0:12,0:12:36:0,36,375	0/0:2,0:2:6:0,6,65	0/0:1,0:1:3:0,3,32	0/0:6,0:6:18:0,18,192	0/0:2,0:2:6:0,6,65	0/0:13,0:13:39:0,39,418	1/1:0,3:3:9:98,9,0	0/0:7,0:7:21:0,21,220	1/1:0,5:5:15:160,15,0	0/0:9,0:9:27:0,27,288	0/0:1,0:1:3:0,3,32	./.:.:.:.:.	1/1:0,8:8:24:253,24,0	0/0:16,0:16:45:0,45,477	0/0:13,0:13:39:0,39,407	0/0:9,0:9:27:0,27,281	0/0:17,0:17:48:0,48,490	0/0:10,0:10:30:0,30,314	./.:.:.:.:.	./.:.:.:.:.	0/0:2,0:2:6:0,6,66	./.:.:.:.:.	0/0:3,0:3:9:0,9,97	0/0:2,0:2:6:0,6,64	1/1:0,1:1:3:31,3,0	0/0:3,0:3:9:0,9,94	0/0:2,0:2:6:0,6,57	0/0:2,0:2:6:0,6,61	0/0:4,0:4:12:0,12,126	./.:.:.:.:.	0/0:1,0:1:3:0,3,31	0/0:5,0:5:15:0,15,147	0/0:2,0:2:6:0,6,59	0/0:8,0:8:24:0,24,249	0/0:2,0:2:6:0,6,63	1/1:0,8:8:24:245,24,0	0/0:2,0:2:6:0,6,63	0/0:3,0:3:9:0,9,93	0/0:2,0:2:6:0,6,63	0/0:4,0:4:12:0,12,122	./.:.:.:.:.	0/0:1,0:1:3:0,3,32	0/0:3,0:3:9:0,9,91	0/0:4,0:4:12:0,12,111	0/0:3,0:3:9:0,9,89	0/0:2,0:2:6:0,6,63	0/0:1,0:1:3:0,3,31	0/0:1,0:1:3:0,3,32	0/0:1,0:1:3:0,3,34	./.:.:.:.:.	0/0:2,0:2:6:0,6,69	0/0:3,0:3:9:0,9,93	./.:.:.:.:.	./.:.:.:.:.	0/0:4,0:4:9:0,9,106	0/0:5,0:5:15:0,15,151	1/1:0,5:5:15:158,15,0	0/0:6,0:6:18:0,18,190	1/1:0,2:2:6:63,6,0	0/0:6,0:6:15:0,15,162	0/0:4,0:4:12:0,12,128	0/0:3,0:3:9:0,9,95	0/0:8,0:8:21:0,21,230	0/0:3,0:3:9:0,9,92	1/1:0,2:2:6:63,6,0	0/0:1,0:1:3:0,3,33	0/0:2,0:2:6:0,6,61	0/0:4,0:4:12:0,12,128	0/0:5,0:5:15:0,15,153	./.:.:.:.:.	0/0:3,0:3:9:0,9,90	0/0:5,0:5:15:0,15,149	1/1:0,4:4:12:127,12,0	0/0:6,0:6:18:0,18,184	0/0:3,0:3:9:0,9,92	0/0:4,0:4:12:0,12,122	0/0:2,0:2:6:0,6,61	0/0:1,0:1:3:0,3,32	0/0:1,0:1:3:0,3,30	0/0:1,0:1:3:0,3,32	1/1:0,1:1:3:32,3,0	1/1:0,3:3:9:92,9,0	0/0:1,0:1:3:0,3,32	0/0:3,0:3:9:0,9,92	0/0:5,0:5:15:0,15,153	0/0:4,0:4:12:0,12,127	0/0:3,0:3:9:0,9,96	0/0:3,0:3:6:0,6,77	0/0:4,0:4:12:0,12,120	./.:.:.:.:.	0/0:4,0:4:12:0,12,126	0/0:6,0:6:18:0,18,184	0/0:3,0:3:9:0,9,94	0/0:7,0:7:21:0,21,225	0/0:4,0:4:12:0,12,115	0/0:7,0:7:21:0,21,221	0/0:5,0:5:12:0,12,140	0/0:1,0:1:3:0,3,32	0/0:5,0:5:12:0,12,125	0/0:1,0:1:3:0,3,30	0/0:2,0:2:6:0,6,65	0/0:2,0:2:3:0,3,45	./.:.:.:.:.	0/0:3,0:3:6:0,6,74	0/0:9,0:9:24:0,24,264	0/0:5,0:5:9:0,9,121	0/0:2,0:2:3:0,3,45	0/0:28,0:29:84:0,84,946
chr1	61829882	.	A	T	1286.96	.	AC=13;AF=0.050;AN=258;DP=1251;Dels=0.00;FS=4.128;HaplotypeScore=0.0411;InbreedingCoeff=0.4826;MLEAC=11;MLEAF=0.043;MQ=59.85;MQ0=0;QD=25.23	GT:AD:DP:GQ:PL	0/0:67,0:67:99:0,202,2177	0/0:23,0:23:69:0,69,714	0/0:28,0:28:72:0,72,824	0/0:61,0:61:99:0,183,1871	0/0:28,0:28:84:0,84,874	0/0:24,0:24:66:0,66,737	0/0:24,0:24:60:0,60,682	0/0:4,0:4:12:0,12,130	0/1:1,1:2:24:26,0,24	0/0:27,0:27:81:0,81,817	0/0:2,0:2:6:0,6,67	0/0:24,0:24:72:0,72,727	0/0:14,0:14:42:0,42,445	0/0:1,0:1:3:0,3,32	0/0:21,0:21:60:0,60,632	0/0:21,0:21:63:0,63,673	0/0:34,0:34:96:0,96,1030	0/0:3,0:3:9:0,9,96	0/0:12,0:12:27:0,27,325	0/0:8,0:8:21:0,21,233	0/0:1,0:1:3:0,3,32	0/0:32,0:32:96:0,96,968	0/0:41,0:41:99:0,123,1275	0/0:27,0:27:81:0,81,809	0/0:3,0:3:9:0,9,97	0/0:30,0:30:84:0,84,905	0/0:13,0:13:39:0,39,398	0/0:2,0:2:6:0,6,67	0/0:4,0:4:12:0,12,130	0/0:23,0:23:69:0,69,697	0/0:3,0:3:9:0,9,96	0/0:4,0:4:12:0,12,122	1/1:0,22:22:66:652,66,0	0/0:6,0:6:18:0,18,191	0/0:19,0:19:54:0,54,575	0/0:6,0:6:18:0,18,189	0/0:20,0:20:57:0,57,621	0/0:14,0:14:33:0,33,372	0/0:20,0:20:60:0,60,614	./.:.:.:.:.	0/0:9,0:9:27:0,27,295	0/0:17,0:17:42:0,42,479	0/0:14,0:14:42:0,42,442	0/0:18,0:18:54:0,54,563	0/0:10,0:10:30:0,30,313	0/0:33,0:33:90:0,90,959	0/0:8,0:8:21:0,21,229	./.:.:.:.:.	0/0:4,0:4:12:0,12,126	0/0:6,0:6:18:0,18,189	0/0:4,0:4:12:0,12,123	./.:.:.:.:.	0/0:4,0:4:12:0,12,121	0/0:2,0:2:6:0,6,65	0/0:1,0:1:3:0,3,31	0/0:4,0:4:12:0,12,122	0/0:3,0:3:9:0,9,93	0/0:3,0:3:9:0,9,92	./.:.:.:.:.	0/0:6,0:6:18:0,18,188	0/0:1,0:1:3:0,3,31	0/0:3,0:3:9:0,9,97	0/0:9,0:9:27:0,27,278	0/0:6,0:6:18:0,18,181	0/0:6,0:6:18:0,18,181	0/0:2,0:2:6:0,6,62	0/0:5,0:5:15:0,15,162	0/0:10,0:10:30:0,30,314	0/0:10,0:10:30:0,30,305	0/0:3,0:3:9:0,9,97	./.:.:.:.:.	0/0:1,0:1:3:0,3,31	./.:.:.:.:.	0/0:5,0:5:15:0,15,151	0/0:7,0:7:21:0,21,225	0/0:2,0:2:6:0,6,59	0/0:4,0:4:12:0,12,126	0/0:2,0:2:6:0,6,59	0/0:4,0:4:12:0,12,124	0/0:6,0:6:15:0,15,173	0/0:3,0:3:9:0,9,91	0/0:2,0:2:6:0,6,59	0/0:5,0:5:15:0,15,155	0/0:1,0:1:3:0,3,30	0/0:3,0:3:9:0,9,95	0/0:5,0:5:15:0,15,162	0/0:8,0:8:24:0,24,245	0/0:10,0:10:30:0,30,312	0/0:4,0:4:12:0,12,117	0/0:2,0:2:6:0,6,61	0/0:1,0:1:3:0,3,32	1/1:0,2:2:6:63,6,0	0/0:4,0:4:12:0,12,133	0/0:1,0:1:3:0,3,32	0/0:3,0:3:9:0,9,93	1/1:0,7:7:21:209,21,0	1/1:0,3:3:9:93,9,0	./.:.:.:.:.	1/1:0,5:5:15:157,15,0	./.:.:.:.:.	0/0:3,0:3:9:0,9,96	0/0:4,0:4:12:0,12,123	0/0:3,0:3:9:0,9,93	0/0:4,0:4:12:0,12,125	0/0:7,0:7:21:0,21,208	0/0:3,0:3:9:0,9,93	0/0:4,0:4:12:0,12,124	0/0:9,0:9:27:0,27,281	0/0:4,0:4:12:0,12,124	1/1:0,10:10:30:292,30,0	0/0:5,0:5:15:0,15,155	0/0:4,0:4:12:0,12,129	0/0:11,0:11:27:0,27,308	0/0:3,0:3:9:0,9,94	0/0:10,0:10:30:0,30,300	0/0:1,0:1:3:0,3,31	0/0:2,0:2:6:0,6,61	0/0:7,0:7:21:0,21,213	0/0:5,0:5:15:0,15,148	0/0:3,0:3:9:0,9,97	0/0:9,0:9:27:0,27,285	0/0:6,0:6:18:0,18,185	0/0:9,0:9:27:0,27,281	0/0:6,0:6:18:0,18,180	0/0:5,0:5:15:0,15,150	0/0:4,0:4:12:0,12,128	0/0:8,0:8:24:0,24,250	0/0:11,0:11:27:0,27,311	0/0:2,0:2:6:0,6,61	0/0:4,0:4:9:0,9,109	0/0:4,0:4:6:0,6,89	0/0:4,0:4:6:0,6,89	0/0:7,0:7:15:0,15,183	0/0:7,0:7:12:0,12,165	0/0:12,0:12:21:0,21,287	0/0:6,0:6:9:0,9,134	0/0:26,0:26:78:0,78,879
chr1	61835650	.	T	A	2068.31	.	AC=28;AF=0.108;AN=260;BaseQRankSum=0.675;DP=899;Dels=0.00;FS=3.160;HaplotypeScore=0.1530;InbreedingCoeff=0.5729;MLEAC=25;MLEAF=0.096;MQ=59.65;MQ0=1;MQRankSum=0.152;QD=23.24;ReadPosRankSum=-1.146	GT:AD:DP:GQ:PL	0/0:48,0:48:99:0,144,1514	0/0:15,0:15:42:0,42,453	0/0:15,0:15:42:0,42,447	0/0:45,0:45:99:0,135,1377	0/0:14,0:14:42:0,42,434	0/0:15,0:15:42:0,42,439	0/0:20,0:20:60:0,60,592	0/0:1,0:1:3:0,3,30	0/0:2,0:2:6:0,6,61	0/0:13,0:13:39:0,39,404	0/0:2,0:2:6:0,6,61	0/0:19,0:19:57:0,57,580	0/0:10,0:10:30:0,30,301	1/1:0,4:4:12:126,12,0	0/0:14,0:14:42:0,42,427	0/0:15,0:15:42:0,42,450	0/0:8,0:8:24:0,24,251	0/1:5,1:6:15:15,0,142	0/0:6,0:6:18:0,18,191	0/0:9,0:9:27:0,27,270	0/0:5,0:5:15:0,15,159	0/0:12,0:12:36:0,36,375	0/0:16,0:16:45:0,45,481	0/0:16,0:16:48:0,48,489	1/1:0,2:2:6:57,6,0	0/0:8,0:8:24:0,24,245	0/0:11,0:11:30:0,30,312	0/0:5,0:5:15:0,15,149	0/0:2,0:2:6:0,6,63	0/0:18,0:18:51:0,51,535	0/0:5,0:5:15:0,15,155	0/0:4,0:4:12:0,12,125	0/0:11,0:11:33:0,33,336	0/0:5,0:5:15:0,15,164	0/0:19,0:19:51:0,51,558	1/1:0,5:5:15:161,15,0	0/0:16,0:16:48:0,48,491	1/1:0,9:9:24:259,24,0	0/0:13,0:13:39:0,39,395	0/0:2,0:2:6:0,6,66	0/0:5,0:5:15:0,15,163	1/1:0,18:18:54:545,54,0	0/0:18,0:18:54:0,54,553	0/0:15,0:15:45:0,45,466	0/0:14,0:14:39:0,39,416	0/0:14,0:14:39:0,39,400	0/0:12,0:12:36:0,36,363	0/0:8,0:8:24:0,24,260	0/0:2,1:3:6:0,6,66	0/0:4,0:4:12:0,12,121	0/0:1,0:1:3:0,3,31	0/0:2,0:2:3:0,3,45	0/0:7,0:7:21:0,21,218	1/1:0,4:4:12:126,12,0	0/0:5,0:5:15:0,15,150	./.:.:.:.:.	./.:.:.:.:.	0/0:4,0:4:9:0,9,107	0/0:1,0:1:3:0,3,31	0/0:6,0:6:18:0,18,184	0/0:1,0:1:3:0,3,32	0/0:5,0:5:15:0,15,158	0/0:5,0:5:15:0,15,154	0/0:4,0:4:12:0,12,123	1/1:0,8:8:21:232,21,0	0/0:3,0:3:9:0,9,97	0/1:4,4:8:99:102,0,103	0/0:3,0:3:9:0,9,89	0/0:5,0:5:15:0,15,148	./.:.:.:.:.	0/0:2,0:2:6:0,6,59	0/0:2,0:2:6:0,6,61	0/0:4,0:4:12:0,12,117	0/0:8,0:8:24:0,24,248	0/0:6,0:6:18:0,18,186	./.:.:.:.:.	0/0:6,0:6:18:0,18,189	0/0:4,0:4:12:0,12,121	./.:.:.:.:.	0/0:2,0:2:6:0,6,59	0/0:3,0:3:9:0,9,95	0/0:1,0:1:3:0,3,28	0/0:5,0:5:15:0,15,155	0/0:3,0:3:9:0,9,94	0/0:3,0:3:9:0,9,80	1/1:0,5:5:15:158,15,0	0/0:2,0:2:6:0,6,65	1/1:0,5:5:15:153,15,0	0/0:3,0:3:9:0,9,95	./.:.:.:.:.	0/0:5,0:5:15:0,15,158	0/0:4,0:4:12:0,12,124	0/0:3,0:3:9:0,9,95	1/1:0,2:2:6:65,6,0	0/0:1,0:1:3:0,3,31	0/0:5,0:5:15:0,15,153	0/0:2,0:2:6:0,6,65	0/0:1,0:1:3:0,3,32	0/0:1,0:1:3:0,3,31	0/0:3,0:3:9:0,9,94	0/0:7,0:7:21:0,21,215	1/1:0,3:3:9:97,9,0	0/0:1,0:1:3:0,3,32	./.:.:.:.:.	0/0:1,0:1:3:0,3,30	0/0:6,0:6:18:0,18,180	0/0:4,0:4:12:0,12,118	0/0:7,0:7:21:0,21,210	0/0:4,0:4:12:0,12,126	1/1:0,4:4:12:125,12,0	1/1:0,6:6:18:186,18,0	0/0:4,0:4:12:0,12,130	0/0:7,0:7:18:0,18,199	0/0:9,0:9:24:0,24,252	0/0:1,0:1:3:0,3,32	0/0:5,0:5:15:0,15,156	0/0:4,0:4:12:0,12,125	0/0:2,0:2:6:0,6,61	0/0:1,0:1:3:0,3,31	0/0:4,0:4:12:0,12,121	0/0:3,0:3:9:0,9,97	0/0:2,0:2:6:0,6,61	0/0:8,0:8:21:0,21,221	0/0:5,0:5:15:0,15,154	0/0:4,0:4:9:0,9,109	0/0:2,0:2:6:0,6,59	0/0:7,0:7:21:0,21,217	0/0:3,0:3:9:0,9,94	0/0:3,0:3:6:0,6,74	0/0:2,0:2:3:0,3,45	0/0:2,0:2:6:0,6,63	0/0:1,0:1:3:0,3,31	0/0:6,0:6:15:0,15,169	0/0:5,0:5:9:0,9,104	0/0:2,0:2:3:0,3,45	0/0:5,0:5:9:0,9,121	0/0:19,0:19:57:0,57,624
chr1	61837769	.	G	T	3394.04	.	AC=47;AF=0.178;AN=264;BaseQRankSum=-7.005;DP=862;Dels=0.00;FS=3.021;HaplotypeScore=0.2450;InbreedingCoeff=0.6228;MLEAC=44;MLEAF=0.167;MQ=59.06;MQ0=0;MQRankSum=1.448;QD=25.52;ReadPosRankSum=-0.156	GT:AD:DP:GQ:PL	0/0:54,0:54:99:0,162,1725	0/0:10,0:10:27:0,27,303	0/0:18,0:18:54:0,54,575	0/0:37,0:37:99:0,111,1139	0/0:10,0:10:30:0,30,315	1/1:0,8:8:21:223,21,0	0/0:15,0:15:42:0,42,449	0/0:2,0:2:6:0,6,71	./.:.:.:.:.	0/0:14,0:14:39:0,39,421	0/0:3,0:3:9:0,9,97	0/0:13,0:13:39:0,39,419	0/0:9,0:9:27:0,27,287	./.:.:.:.:.	0/0:21,0:21:63:0,63,658	0/0:24,0:24:66:0,66,701	0/0:20,0:20:60:0,60,624	./.:.:.:.:.	0/0:8,0:8:18:0,18,213	1/1:0,2:2:6:58,6,0	1/1:0,5:5:15:158,15,0	1/1:0,6:6:18:179,18,0	1/1:0,11:11:33:344,33,0	0/0:29,0:29:81:0,81,879	0/0:7,0:7:21:0,21,227	1/1:0,22:22:57:615,57,0	0/0:11,0:11:30:0,30,338	0/0:2,0:2:6:0,6,65	0/0:1,0:1:3:0,3,32	0/0:16,0:16:42:0,42,466	0/0:1,0:1:3:0,3,34	0/0:3,0:3:9:0,9,103	0/0:6,0:6:18:0,18,192	0/0:1,0:1:3:0,3,33	0/0:12,0:12:33:0,33,343	0/0:3,0:3:9:0,9,103	0/0:9,0:9:24:0,24,253	0/0:15,0:15:42:0,42,452	0/0:7,0:7:21:0,21,219	0/0:1,0:1:3:0,3,36	0/0:2,0:2:6:0,6,65	0/0:10,0:10:30:0,30,314	0/0:22,0:22:63:0,63,659	0/0:14,0:14:39:0,39,413	1/1:0,19:19:57:570,57,0	0/0:21,0:21:60:0,60,641	0/0:5,0:5:12:0,12,139	0/0:5,0:5:15:0,15,165	0/0:1,0:1:3:0,3,32	0/0:3,0:3:9:0,9,94	0/0:1,0:1:3:0,3,31	0/0:1,0:1:3:0,3,30	0/0:5,0:5:15:0,15,159	0/0:2,0:2:6:0,6,55	0/0:4,0:4:12:0,12,124	0/0:2,0:2:6:0,6,65	0/0:4,0:4:12:0,12,131	0/0:2,0:2:3:0,3,45	0/0:1,0:1:3:0,3,32	0/0:5,0:5:15:0,15,161	0/0:4,0:4:9:0,9,108	0/0:1,0:1:3:0,3,33	0/0:6,0:6:18:0,18,185	0/0:2,0:2:6:0,6,67	0/0:3,0:3:9:0,9,95	0/0:4,0:4:12:0,12,127	0/0:4,0:4:12:0,12,128	0/0:6,0:6:18:0,18,184	0/0:1,0:1:3:0,3,32	1/1:0,4:4:12:118,12,0	0/0:2,0:2:6:0,6,62	1/1:0,1:1:3:31,3,0	0/0:2,0:2:6:0,6,60	0/0:7,0:7:21:0,21,215	0/0:6,0:6:12:0,12,139	0/0:2,0:2:6:0,6,61	0/0:3,0:3:9:0,9,93	1/1:0,1:1:3:31,3,0	0/0:1,0:1:3:0,3,32	0/0:6,0:6:15:0,15,171	0/0:4,0:4:12:0,12,127	0/0:5,0:5:15:0,15,157	0/0:5,0:5:15:0,15,163	1/1:0,3:3:9:91,9,0	1/1:0,3:3:9:92,9,0	0/0:1,0:1:3:0,3,34	0/0:2,0:2:6:0,6,65	0/0:3,0:3:9:0,9,97	0/0:7,0:7:21:0,21,216	0/0:3,0:3:9:0,9,98	0/0:2,0:2:6:0,6,63	0/0:5,0:5:15:0,15,145	0/0:6,0:6:12:0,12,152	0/0:1,0:1:3:0,3,33	0/0:2,0:2:6:0,6,64	0/0:5,0:5:15:0,15,162	0/0:4,0:4:12:0,12,130	./.:.:.:.:.	0/0:1,0:1:3:0,3,31	0/0:1,0:1:3:0,3,31	0/0:3,0:3:9:0,9,100	0/0:5,0:5:15:0,15,154	0/0:2,0:2:6:0,6,61	0/1:3,2:5:49:49,0,64	1/1:0,3:3:9:92,9,0	1/1:0,3:3:9:93,9,0	0/0:4,0:4:12:0,12,127	0/0:10,0:10:30:0,30,309	0/0:1,0:1:3:0,3,32	0/0:3,0:3:6:0,6,76	0/0:2,0:2:6:0,6,55	0/0:1,0:1:3:0,3,33	0/0:6,0:6:15:0,15,170	0/0:4,0:4:12:0,12,127	0/0:1,0:1:3:0,3,32	0/0:5,0:5:15:0,15,157	0/0:2,0:2:6:0,6,61	1/1:0,2:2:6:59,6,0	./.:.:.:.:.	1/1:0,8:8:21:235,21,0	0/0:1,0:1:3:0,3,29	1/1:0,5:5:15:154,15,0	1/1:0,5:5:15:152,15,0	1/1:0,1:1:3:31,3,0	1/1:0,1:1:3:32,3,0	1/1:0,7:7:18:201,18,0	1/1:0,6:6:15:166,15,0	1/1:0,2:2:6:64,6,0	0/0:1,0:1:3:0,3,32	0/0:6,0:6:12:0,12,153	0/0:2,0:2:3:0,3,45	0/0:5,2:7:9:0,9,122	0/0:9,0:9:18:0,18,229	0/0:8,0:8:18:0,18,216	0/0:2,0:2:3:0,3,45	0/0:4,1:5:9:0,9,109	0/0:29,1:30:87:0,87,1016
chr1	61841604	.	T	C	2715.1	.	AC=36;AF=0.140;AN=258;BaseQRankSum=-4.416;DP=918;Dels=0.00;FS=0.375;HaplotypeScore=0.1907;InbreedingCoeff=0.6398;MLEAC=31;MLEAF=0.120;MQ=59.71;MQ0=0;MQRankSum=0.061;QD=25.61;ReadPosRankSum=0.668	GT:AD:DP:GQ:PL	0/0:71,0:71:99:0,214,2240	0/0:21,0:21:60:0,60,634	0/0:11,0:11:33:0,33,347	0/0:33,0:33:99:0,99,1009	0/0:15,0:15:45:0,45,459	0/0:15,0:15:45:0,45,472	0/0:10,0:10:30:0,30,319	0/0:2,0:2:6:0,6,61	0/0:3,0:3:9:0,9,93	0/0:16,0:16:48:0,48,481	0/0:2,0:2:6:0,6,57	0/0:18,0:18:51:0,51,551	0/0:12,0:12:36:0,36,369	0/0:3,0:3:9:0,9,95	0/0:20,0:20:60:0,60,609	0/0:18,0:18:51:0,51,547	0/0:18,0:18:54:0,54,559	0/0:1,0:1:3:0,3,32	0/0:8,0:8:21:0,21,238	1/1:0,6:6:18:181,18,0	1/1:0,1:1:3:32,3,0	1/1:0,15:15:45:454,45,0	1/1:0,18:18:48:520,48,0	0/0:19,0:19:57:0,57,572	./.:.:.:.:.	0/0:11,0:11:33:0,33,346	0/0:16,0:16:48:0,48,489	0/0:1,0:1:3:0,3,33	0/0:4,0:4:12:0,12,126	0/0:18,0:18:54:0,54,559	0/0:3,0:3:9:0,9,97	0/0:1,0:1:3:0,3,33	0/0:19,0:19:51:0,51,564	0/0:3,0:3:6:0,6,63	0/0:10,0:10:30:0,30,309	0/0:3,0:3:9:0,9,96	0/0:19,0:19:51:0,51,552	0/0:11,0:11:30:0,30,321	0/0:12,0:12:36:0,36,378	0/0:3,0:3:9:0,9,95	0/0:3,0:3:9:0,9,97	0/0:7,0:7:21:0,21,214	0/0:16,0:16:42:0,42,467	0/0:14,0:14:42:0,42,444	1/1:0,14:14:42:412,42,0	0/0:26,0:26:72:0,72,783	0/0:11,0:11:33:0,33,336	0/0:2,0:2:6:0,6,67	0/0:2,0:2:6:0,6,62	0/0:4,0:4:12:0,12,130	0/0:6,0:6:18:0,18,188	0/0:5,0:5:9:0,9,121	0/0:2,0:2:6:0,6,63	0/0:4,0:4:12:0,12,120	0/0:4,0:4:12:0,12,129	0/0:2,0:2:6:0,6,61	0/0:5,0:5:15:0,15,156	0/0:2,0:2:6:0,6,61	0/0:1,0:1:3:0,3,32	0/0:2,0:2:6:0,6,66	0/0:5,0:5:15:0,15,161	0/0:3,0:3:9:0,9,94	0/0:8,0:8:24:0,24,237	0/0:5,0:5:15:0,15,154	0/0:3,0:3:9:0,9,92	0/0:2,0:2:6:0,6,63	0/0:9,0:9:27:0,27,280	0/0:1,0:1:3:0,3,30	0/0:2,0:2:6:0,6,57	./.:.:.:.:.	0/0:3,0:3:9:0,9,92	1/1:0,4:4:9:103,9,0	0/0:4,0:4:12:0,12,128	0/0:5,0:5:15:0,15,159	0/0:4,0:4:12:0,12,118	0/0:4,0:4:12:0,12,122	0/0:2,0:2:6:0,6,63	1/1:0,4:4:12:120,12,0	0/0:1,0:1:3:0,3,31	./.:.:.:.:.	0/0:3,0:3:6:0,6,77	0/0:4,0:4:12:0,12,118	0/0:1,0:1:3:0,3,34	1/1:0,2:2:6:63,6,0	0/0:3,0:3:9:0,9,91	0/0:4,0:4:12:0,12,124	0/0:6,0:6:18:0,18,189	0/0:2,0:2:6:0,6,65	0/0:6,0:6:18:0,18,192	0/0:8,0:8:24:0,24,256	0/0:4,0:4:12:0,12,122	0/0:2,0:2:6:0,6,64	0/0:1,0:1:3:0,3,33	0/0:2,0:2:6:0,6,59	./.:.:.:.:.	0/0:3,0:3:9:0,9,93	./.:.:.:.:.	0/0:1,0:1:3:0,3,32	0/0:3,0:3:9:0,9,93	./.:.:.:.:.	0/0:3,0:3:9:0,9,97	./.:.:.:.:.	0/0:5,0:5:15:0,15,157	1/1:0,3:3:9:90,9,0	./.:.:.:.:.	1/1:0,1:1:3:32,3,0	0/0:5,0:5:15:0,15,163	0/0:10,0:10:27:0,27,300	0/0:3,0:3:9:0,9,95	0/0:5,0:5:15:0,15,149	0/0:2,0:2:6:0,6,63	0/0:3,0:3:9:0,9,95	0/0:2,0:2:6:0,6,64	0/0:5,0:5:15:0,15,157	0/0:3,0:3:9:0,9,95	0/0:3,0:3:9:0,9,97	0/0:1,0:1:3:0,3,31	0/0:1,0:1:3:0,3,32	0/0:6,0:6:18:0,18,189	1/1:0,2:2:6:57,6,0	0/0:5,0:5:15:0,15,157	1/1:0,13:13:30:352,30,0	1/1:0,4:4:12:124,12,0	1/1:0,4:5:12:122,12,0	1/1:0,3:3:9:92,9,0	1/1:0,1:1:3:30,3,0	1/1:0,3:3:9:94,9,0	1/1:0,7:7:21:216,21,0	0/0:5,0:5:15:0,15,154	0/0:5,0:5:9:0,9,122	0/0:4,0:4:9:0,9,106	0/0:2,0:2:3:0,3,45	0/0:6,0:6:12:0,12,152	0/0:6,0:6:9:0,9,134	0/0:2,0:2:3:0,3,45	0/0:9,0:9:12:0,12,179	0/0:29,0:29:87:0,87,984
chr1	61841839	.	A	T	4410.03	.	AC=45;AF=0.170;AN=264;BaseQRankSum=1.300;DP=931;Dels=0.00;FS=6.374;HaplotypeScore=0.0338;InbreedingCoeff=0.6965;MLEAC=42;MLEAF=0.159;MQ=59.81;MQ0=0;MQRankSum=-2.010;QD=27.06;ReadPosRankSum=1.918	GT:AD:DP:GQ:PL	0/0:47,0:47:99:0,141,1456	0/0:18,0:18:54:0,54,551	0/0:16,0:16:45:0,45,469	0/0:35,0:35:99:0,105,1054	0/0:11,0:11:30:0,30,317	1/1:0,15:15:45:452,45,0	0/0:14,0:14:42:0,42,413	0/0:3,0:3:9:0,9,95	0/0:3,0:3:9:0,9,93	0/0:14,0:14:42:0,42,423	0/0:4,0:4:12:0,12,123	0/0:15,0:15:42:0,42,434	0/0:16,0:16:45:0,45,470	0/0:1,0:1:3:0,3,31	0/0:19,0:19:54:0,54,575	0/0:22,0:22:63:0,63,639	0/0:16,0:16:42:0,42,453	0/0:2,0:2:6:0,6,63	0/0:4,0:4:12:0,12,121	1/1:0,9:9:21:238,21,0	1/1:0,1:1:3:32,3,0	1/1:0,11:11:33:343,33,0	1/1:0,24:24:72:751,72,0	0/0:16,0:16:48:0,48,480	./.:.:.:.:.	1/1:0,17:17:45:490,45,0	0/0:13,0:13:39:0,39,385	0/0:3,0:3:9:0,9,95	0/0:3,0:3:9:0,9,95	0/0:27,0:27:81:0,81,809	0/0:3,0:3:9:0,9,91	0/0:4,0:4:12:0,12,124	0/0:12,0:12:36:0,36,360	0/0:6,0:6:18:0,18,189	0/0:10,0:10:30:0,30,295	0/0:4,0:4:12:0,12,122	0/0:19,0:19:54:0,54,551	0/0:12,0:12:33:0,33,340	0/0:5,0:5:15:0,15,147	0/0:2,0:2:6:0,6,59	0/0:4,0:4:12:0,12,131	0/0:6,0:6:18:0,18,179	0/0:17,0:17:51:0,51,513	0/0:14,0:14:42:0,42,430	1/1:0,19:19:57:582,57,0	0/0:10,0:10:30:0,30,303	0/0:9,0:9:27:0,27,272	0/0:5,0:5:15:0,15,160	./.:.:.:.:.	0/0:2,0:2:6:0,6,61	0/0:8,0:8:24:0,24,245	0/0:2,0:2:6:0,6,60	0/0:7,0:7:21:0,21,224	0/0:2,0:2:6:0,6,59	0/0:3,0:3:9:0,9,92	0/0:2,0:2:6:0,6,63	0/0:4,0:4:12:0,12,123	0/0:2,0:2:6:0,6,61	0/0:2,0:2:6:0,6,62	0/0:1,0:1:3:0,3,31	0/0:2,0:2:6:0,6,61	0/0:6,0:6:18:0,18,184	0/0:9,0:9:27:0,27,272	0/0:4,0:4:12:0,12,115	0/0:5,0:5:15:0,15,148	0/0:5,0:5:15:0,15,152	0/0:4,0:4:12:0,12,122	0/0:5,0:5:15:0,15,148	0/0:2,0:2:6:0,6,65	1/1:0,3:3:9:95,9,0	0/0:4,0:4:12:0,12,125	./.:.:.:.:.	0/0:7,0:7:21:0,21,214	0/0:3,0:3:9:0,9,89	0/0:8,0:8:24:0,24,244	0/0:4,0:4:12:0,12,120	0/0:2,0:2:6:0,6,63	1/1:0,4:4:12:126,12,0	./.:.:.:.:.	0/0:1,0:1:3:0,3,30	./.:.:.:.:.	0/0:4,0:4:12:0,12,125	0/0:5,0:5:15:0,15,160	1/1:0,3:3:9:95,9,0	1/1:0,3:3:9:89,9,0	0/0:5,0:5:15:0,15,158	0/0:3,0:3:9:0,9,89	0/0:2,0:2:6:0,6,60	0/0:7,0:7:18:0,18,203	0/0:4,0:4:12:0,12,130	0/0:4,0:4:12:0,12,122	0/0:7,0:7:21:0,21,211	0/0:5,0:5:15:0,15,155	0/0:4,0:4:12:0,12,118	0/0:6,0:6:18:0,18,184	0/0:2,0:2:6:0,6,61	0/0:4,0:4:12:0,12,122	0/0:1,0:1:3:0,3,32	0/0:3,0:3:9:0,9,86	0/0:2,0:2:6:0,6,60	0/0:8,0:8:24:0,24,249	0/0:2,0:2:6:0,6,58	0/0:2,0:2:6:0,6,59	0/1:1,3:4:18:84,0,18	1/1:0,4:4:12:130,12,0	1/1:0,6:6:18:177,18,0	0/0:7,0:7:21:0,21,219	0/0:8,0:8:24:0,24,238	0/0:1,0:1:3:0,3,30	0/0:3,0:3:9:0,9,95	0/0:1,0:1:3:0,3,29	0/0:1,0:1:3:0,3,31	0/0:7,0:7:21:0,21,208	0/0:3,0:3:6:0,6,73	0/0:7,0:7:21:0,21,211	0/0:2,0:2:6:0,6,61	0/0:4,0:4:12:0,12,126	1/1:0,1:1:3:31,3,0	0/0:2,0:2:6:0,6,59	1/1:0,3:3:9:90,9,0	0/0:5,0:5:15:0,15,154	1/1:0,5:5:15:158,15,0	1/1:0,6:6:18:183,18,0	1/1:0,6:6:18:180,18,0	1/1:0,1:1:3:31,3,0	1/1:0,3:3:9:86,9,0	1/1:0,5:5:12:119,12,0	1/1:0,10:10:30:306,30,0	0/0:2,0:2:6:0,6,60	0/0:3,0:3:6:0,6,75	0/0:2,0:2:6:0,6,60	0/0:6,0:6:9:0,9,134	0/0:8,0:8:12:0,12,179	0/0:12,0:12:18:0,18,268	0/0:1,0:1:3:0,3,31	0/0:2,0:2:3:0,3,45	0/0:31,0:31:93:0,93,1036
chr1	61842892	.	A	T	2994.46	.	AC=37;AF=0.142;AN=260;BaseQRankSum=-3.502;DP=956;Dels=0.00;FS=2.701;HaplotypeScore=0.0767;InbreedingCoeff=0.6447;MLEAC=33;MLEAF=0.127;MQ=59.84;MQ0=0;MQRankSum=-0.683;QD=26.50;ReadPosRankSum=0.205	GT:AD:DP:GQ:PL	0/0:63,0:63:99:0,189,2035	0/0:25,0:25:72:0,72,767	0/0:15,0:15:45:0,45,462	0/0:51,0:51:99:0,153,1580	0/0:14,0:14:42:0,42,439	0/0:14,0:14:42:0,42,441	0/0:15,0:15:39:0,39,420	0/0:1,0:1:3:0,3,32	./.:.:.:.:.	0/0:18,0:18:54:0,54,563	0/0:1,0:1:3:0,3,30	0/0:14,0:14:42:0,42,443	0/0:9,0:9:24:0,24,266	./.:.:.:.:.	0/0:22,0:22:60:0,60,653	0/0:15,0:15:45:0,45,459	0/0:18,0:18:48:0,48,520	0/0:4,0:4:12:0,12,119	0/0:7,0:7:15:0,15,189	1/1:0,1:1:3:29,3,0	1/1:0,1:1:3:32,3,0	1/1:0,5:5:12:132,12,0	1/1:0,19:19:57:587,57,0	0/0:19,0:19:57:0,57,599	0/0:4,0:4:12:0,12,127	0/0:17,0:17:48:0,48,515	0/0:9,0:9:27:0,27,283	0/0:3,0:3:9:0,9,98	0/0:2,0:2:3:0,3,32	0/0:19,0:19:48:0,48,537	0/0:3,0:3:9:0,9,98	0/0:4,0:4:12:0,12,132	0/0:6,0:6:18:0,18,193	0/0:2,0:2:6:0,6,63	0/0:14,0:14:39:0,39,420	0/0:3,0:3:9:0,9,95	0/0:18,0:18:51:0,51,557	0/0:8,0:8:24:0,24,258	0/0:13,0:13:39:0,39,412	0/0:1,0:1:3:0,3,33	0/0:8,0:8:24:0,24,261	0/0:15,0:15:45:0,45,480	0/0:11,0:11:33:0,33,339	0/0:16,0:16:48:0,48,507	1/1:0,23:23:69:703,69,0	0/0:21,0:21:60:0,60,634	0/0:16,0:16:36:0,36,430	0/0:4,0:4:12:0,12,132	./.:.:.:.:.	0/0:4,0:4:12:0,12,124	0/0:1,0:1:3:0,3,32	0/0:5,0:5:15:0,15,153	0/0:5,0:5:15:0,15,155	0/0:1,0:1:3:0,3,32	0/0:5,0:5:15:0,15,158	0/0:3,0:3:9:0,9,94	0/0:1,0:1:3:0,3,32	0/0:4,0:4:12:0,12,128	0/0:1,0:2:3:0,3,31	0/0:2,0:2:3:0,3,45	0/0:4,0:4:12:0,12,120	0/0:3,0:3:9:0,9,92	0/0:11,0:11:33:0,33,336	0/0:6,0:6:18:0,18,185	0/0:9,0:9:24:0,24,269	0/0:9,0:9:27:0,27,280	0/0:4,0:4:12:0,12,128	0/0:5,0:5:15:0,15,154	0/0:5,0:5:12:0,12,123	0/0:3,0:3:9:0,9,89	./.:.:.:.:.	1/1:0,6:6:18:189,18,0	0/0:5,0:5:15:0,15,161	0/0:5,0:5:15:0,15,158	0/0:7,0:7:21:0,21,223	0/0:2,0:2:3:0,3,45	0/0:1,0:1:3:0,3,31	1/1:0,1:1:3:32,3,0	./.:.:.:.:.	0/0:2,0:2:6:0,6,63	0/0:2,0:2:6:0,6,65	0/0:3,0:3:9:0,9,92	0/0:6,0:6:18:0,18,191	1/1:0,5:5:15:149,15,0	0/0:4,0:4:12:0,12,128	0/0:3,0:3:9:0,9,96	0/0:6,0:6:18:0,18,189	0/0:4,0:4:12:0,12,124	0/0:6,0:6:18:0,18,182	0/0:3,0:3:9:0,9,94	0/0:5,0:5:15:0,15,167	0/0:6,0:6:15:0,15,169	0/0:2,0:2:6:0,6,65	0/0:2,0:2:6:0,6,62	0/0:3,0:3:9:0,9,93	0/0:5,0:5:15:0,15,151	0/0:6,0:6:18:0,18,198	0/0:2,0:2:6:0,6,61	./.:.:.:.:.	0/0:1,0:1:3:0,3,32	0/0:5,0:5:15:0,15,160	./.:.:.:.:.	0/0:4,0:4:12:0,12,122	0/1:1,2:3:22:50,0,22	1/1:0,3:3:9:94,9,0	1/1:0,3:3:9:93,9,0	0/0:4,0:4:12:0,12,130	0/0:3,0:3:9:0,9,91	0/0:2,0:2:6:0,6,62	0/0:2,0:2:6:0,6,60	0/0:3,0:3:9:0,9,94	0/0:2,0:2:6:0,6,63	0/0:4,0:5:12:0,12,131	0/0:5,0:5:15:0,15,153	0/0:3,0:3:9:0,9,95	0/0:3,0:3:9:0,9,92	0/0:3,0:3:9:0,9,92	0/0:8,0:8:21:0,21,227	0/0:6,0:6:18:0,18,184	1/1:0,4:4:12:117,12,0	0/0:1,0:1:3:0,3,32	1/1:0,5:5:15:150,15,0	1/1:0,7:7:21:213,21,0	1/1:0,5:5:15:154,15,0	1/1:0,3:3:9:93,9,0	1/1:0,6:6:18:178,18,0	1/1:0,2:2:6:59,6,0	1/1:0,11:11:33:335,33,0	0/0:3,0:3:9:0,9,96	0/0:4,0:4:6:0,6,89	0/0:2,0:2:3:0,3,45	0/0:7,0:7:15:0,15,182	0/0:1,0:1:3:0,3,31	0/0:3,0:3:6:0,6,76	0/0:4,0:4:6:0,6,89	0/0:5,0:5:12:0,12,139	0/0:29,0:29:87:0,87,1004
chr1	61843527	.	T	C	5489.22	.	AC=74;AF=0.308;AN=240;BaseQRankSum=3.790;DP=692;Dels=0.00;FS=5.119;HaplotypeScore=0.0790;InbreedingCoeff=0.6665;MLEAC=72;MLEAF=0.300;MQ=59.61;MQ0=0;MQRankSum=-0.883;QD=28.29;ReadPosRankSum=-0.972	GT:AD:DP:GQ:PL	0/0:34,0:34:99:0,102,1105	0/0:22,0:22:66:0,66,662	0/0:17,0:17:51:0,51,528	0/0:31,0:31:93:0,93,960	1/1:0,15:15:45:482,45,0	0/0:6,0:6:18:0,18,190	1/1:0,9:9:27:284,27,0	1/1:0,2:2:6:57,6,0	./.:.:.:.:.	1/1:0,13:13:39:418,39,0	1/1:0,1:1:3:34,3,0	0/0:6,0:6:18:0,18,189	1/1:0,5:5:15:158,15,0	0/0:1,0:1:3:0,3,34	1/1:0,24:24:72:766,72,0	1/1:0,18:18:54:580,54,0	1/1:0,7:7:21:227,21,0	0/0:2,0:2:6:0,6,65	./.:.:.:.:.	0/0:1,0:1:3:0,3,32	0/0:1,0:1:3:0,3,32	0/0:5,0:5:15:0,15,150	0/0:23,0:23:69:0,69,711	0/0:14,0:14:42:0,42,430	./.:.:.:.:.	0/0:12,0:12:36:0,36,373	1/1:0,7:7:21:216,21,0	1/1:0,2:2:6:69,6,0	1/1:0,1:1:3:32,3,0	1/1:0,18:18:48:494,48,0	0/1:1,2:3:19:60,0,19	./.:.:.:.:.	0/0:4,0:4:12:0,12,119	./.:.:.:.:.	0/0:8,0:8:24:0,24,247	0/0:4,0:4:12:0,12,120	0/0:24,0:24:69:0,69,728	0/0:5,0:5:15:0,15,152	1/1:0,3:3:9:98,9,0	./.:.:.:.:.	1/1:0,2:2:6:69,6,0	0/0:11,0:11:33:0,33,335	0/0:11,0:11:33:0,33,336	0/0:10,0:10:30:0,30,313	0/0:12,0:12:36:0,36,379	0/0:18,0:18:51:0,51,546	0/0:9,0:9:27:0,27,281	0/0:1,0:1:3:0,3,31	0/0:1,0:1:3:0,3,32	0/0:3,0:3:6:0,6,75	0/0:1,0:1:3:0,3,31	0/0:4,0:4:12:0,12,114	1/1:0,5:5:15:155,15,0	0/0:1,0:1:3:0,3,31	0/0:6,0:6:18:0,18,187	./.:.:.:.:.	./.:.:.:.:.	0/0:6,0:6:18:0,18,181	./.:.:.:.:.	0/0:1,0:1:3:0,3,32	1/1:0,2:2:6:61,6,0	1/1:0,2:2:6:65,6,0	1/1:0,2:2:6:62,6,0	./.:.:.:.:.	0/0:5,0:5:15:0,15,153	1/1:0,3:3:9:98,9,0	0/1:2,1:3:23:23,0,52	./.:.:.:.:.	1/1:0,4:4:9:110,9,0	./.:.:.:.:.	0/0:1,0:1:3:0,3,32	0/0:1,0:1:3:0,3,31	0/0:3,0:3:9:0,9,92	0/0:3,0:3:9:0,9,96	0/0:9,0:9:27:0,27,275	0/0:2,0:2:6:0,6,63	./.:.:.:.:.	0/0:1,0:1:3:0,3,31	0/0:2,0:2:6:0,6,61	0/0:1,0:1:3:0,3,32	./.:.:.:.:.	0/0:1,0:1:3:0,3,32	0/0:1,0:1:3:0,3,33	0/0:1,0:1:3:0,3,33	0/0:4,0:4:12:0,12,124	0/0:2,0:2:6:0,6,64	1/1:0,4:4:12:133,12,0	./.:.:.:.:.	1/1:0,2:2:6:58,6,0	1/1:0,1:1:3:34,3,0	1/1:0,2:2:6:65,6,0	0/0:5,0:5:15:0,15,155	1/1:0,4:4:12:128,12,0	0/0:4,0:4:12:0,12,126	1/1:0,2:2:6:65,6,0	0/0:3,0:3:9:0,9,94	0/0:1,0:1:3:0,3,31	0/0:3,0:3:9:0,9,95	0/0:1,0:1:3:0,3,31	./.:.:.:.:.	1/1:0,3:3:9:94,9,0	0/0:4,0:4:12:0,12,124	1/1:0,3:3:9:97,9,0	0/0:1,0:1:3:0,3,32	0/0:5,0:5:15:0,15,155	0/0:1,0:1:3:0,3,30	0/0:3,0:3:9:0,9,94	0/0:2,0:2:6:0,6,60	1/1:0,3:3:9:99,9,0	0/0:1,0:1:3:0,3,32	0/0:2,0:2:6:0,6,61	1/1:0,3:3:9:101,9,0	1/1:0,5:5:15:161,15,0	1/1:0,3:3:9:95,9,0	1/1:0,4:4:12:132,12,0	1/1:0,3:3:9:98,9,0	1/1:0,1:1:3:32,3,0	0/0:4,0:4:12:0,12,122	0/0:1,0:1:3:0,3,28	0/0:3,0:3:9:0,9,97	0/0:5,0:5:15:0,15,156	0/0:2,0:2:6:0,6,65	0/0:6,0:6:18:0,18,193	0/0:7,0:7:21:0,21,214	0/0:4,0:4:12:0,12,122	0/0:2,0:2:6:0,6,65	0/0:8,0:8:24:0,24,265	0/0:2,0:2:6:0,6,62	0/0:3,0:3:9:0,9,90	0/0:5,0:5:12:0,12,137	0/0:2,0:2:3:0,3,45	./.:.:.:.:.	0/0:10,0:10:15:0,15,209	0/0:2,0:2:3:0,3,45	0/0:7,0:7:12:0,12,164	0/0:6,0:6:9:0,9,134	0/0:30,0:30:90:0,90,1003
chr1	61843603	.	C	T	6725.14	.	AC=76;AF=0.309;AN=246;BaseQRankSum=-7.158;DP=829;Dels=0.00;FS=0.613;HaplotypeScore=0.0614;InbreedingCoeff=0.6987;MLEAC=75;MLEAF=0.305;MQ=59.60;MQ0=1;MQRankSum=0.194;QD=27.34;ReadPosRankSum=-0.690	GT:AD:DP:GQ:PL	0/0:46,0:46:99:0,138,1495	0/0:21,0:21:63:0,63,663	0/0:29,0:29:87:0,87,915	0/0:46,0:46:99:0,132,1422	1/1:0,13:13:39:395,39,0	0/0:11,0:11:33:0,33,342	1/1:0,16:16:48:477,48,0	1/1:0,1:1:3:33,3,0	./.:.:.:.:.	1/1:0,17:17:51:517,51,0	./.:.:.:.:.	0/0:8,0:8:24:0,24,256	1/1:0,13:13:39:401,39,0	0/0:1,0:1:3:0,3,32	1/1:0,21:21:63:642,63,0	1/1:0,19:19:57:572,57,0	1/1:0,10:10:27:296,27,0	0/0:2,0:2:6:0,6,69	0/0:2,0:2:3:0,3,31	0/0:1,0:1:3:0,3,32	0/0:1,0:1:3:0,3,34	0/0:3,0:3:9:0,9,96	0/0:19,0:19:54:0,54,579	0/0:13,0:13:39:0,39,415	./.:.:.:.:.	0/0:17,0:17:51:0,51,536	1/1:0,11:11:30:323,30,0	./.:.:.:.:.	0/1:1,1:2:26:27,0,26	1/1:0,22:22:57:603,57,0	./.:.:.:.:.	1/1:0,4:4:12:125,12,0	0/0:3,0:3:9:0,9,93	1/1:0,1:1:3:32,3,0	0/0:11,0:11:33:0,33,347	0/0:3,0:3:9:0,9,97	0/0:21,0:21:60:0,60,640	0/0:13,0:13:36:0,36,390	1/1:0,13:13:36:378,36,0	1/1:0,1:1:3:32,3,0	1/1:0,3:3:9:91,9,0	0/0:8,0:8:24:0,24,256	0/0:9,0:9:24:0,24,250	0/0:14,0:14:42:0,42,443	0/0:13,0:13:39:0,39,418	0/0:24,0:24:66:0,66,726	0/0:9,0:9:24:0,24,273	0/0:4,0:4:9:0,9,100	./.:.:.:.:.	0/0:3,0:3:9:0,9,97	0/0:4,0:4:12:0,12,125	0/0:3,0:3:9:0,9,93	1/1:0,6:6:18:179,18,0	0/0:4,0:4:12:0,12,123	0/0:7,0:7:21:0,21,222	./.:.:.:.:.	0/0:2,0:2:6:0,6,60	0/0:7,0:7:21:0,21,229	1/1:0,1:1:3:30,3,0	./.:.:.:.:.	1/1:0,1:1:3:33,3,0	1/1:0,5:5:15:158,15,0	1/1:0,5:5:15:148,15,0	1/1:0,1:1:3:30,3,0	0/0:4,0:4:12:0,12,123	1/1:0,5:5:15:157,15,0	0/1:2,1:3:21:21,0,56	1/1:0,2:2:6:63,6,0	1/1:0,6:6:18:181,18,0	./.:.:.:.:.	0/0:4,0:4:12:0,12,110	0/0:2,0:2:6:0,6,61	0/0:7,0:7:21:0,21,218	0/0:5,0:5:15:0,15,161	0/0:3,0:3:9:0,9,97	0/0:2,0:2:6:0,6,64	0/0:5,0:5:15:0,15,162	0/0:1,0:1:3:0,3,31	0/0:1,0:1:3:0,3,33	0/0:4,0:4:9:0,9,105	0/0:1,0:1:3:0,3,22	0/0:1,0:1:3:0,3,31	0/0:1,0:1:3:0,3,31	0/0:5,0:5:15:0,15,157	0/0:7,0:7:21:0,21,224	0/0:4,0:4:12:0,12,130	1/1:0,3:3:9:91,9,0	./.:.:.:.:.	1/1:0,6:6:18:178,18,0	1/1:0,1:1:3:30,3,0	1/1:0,3:3:9:88,9,0	0/0:3,0:3:9:0,9,95	1/1:0,4:4:12:122,12,0	0/0:2,0:2:6:0,6,63	1/1:0,2:2:6:63,6,0	0/0:1,0:1:3:0,3,32	0/0:1,0:1:3:0,3,32	0/0:2,0:2:6:0,6,65	0/0:1,0:1:3:0,3,32	0/0:4,0:4:12:0,12,122	1/1:0,1:1:3:32,3,0	0/0:2,0:2:6:0,6,63	1/1:0,5:5:15:153,15,0	0/0:2,0:2:6:0,6,62	0/0:1,0:1:3:0,3,32	0/0:3,0:3:9:0,9,97	0/0:3,0:3:9:0,9,98	0/0:8,0:8:18:0,18,216	./.:.:.:.:.	./.:.:.:.:.	0/0:4,0:4:12:0,12,125	./.:.:.:.:.	1/1:0,6:6:18:176,18,0	1/1:0,3:3:9:89,9,0	1/1:0,6:6:18:187,18,0	1/1:0,2:2:6:59,6,0	1/1:0,2:2:6:62,6,0	0/0:1,0:1:3:0,3,33	0/0:2,0:2:6:0,6,67	0/0:2,0:2:6:0,6,61	0/0:10,0:10:30:0,30,314	0/0:6,0:6:18:0,18,191	0/0:8,0:8:24:0,24,245	0/0:4,0:4:12:0,12,125	0/0:7,0:7:21:0,21,218	0/0:6,0:6:18:0,18,195	0/0:4,0:4:12:0,12,128	0/0:3,0:3:9:0,9,96	0/0:1,0:1:3:0,3,31	0/0:4,0:4:9:0,9,109	0/0:2,0:2:3:0,3,45	./.:.:.:.:.	0/0:6,0:6:12:0,12,139	0/0:1,0:1:3:0,3,30	0/0:4,0:5:6:0,6,72	0/0:6,0:6:9:0,9,134	0/0:29,0:29:87:0,87,985
chr1	61843806	.	C	T	958.02	.	AC=15;AF=0.059;AN=256;BaseQRankSum=-1.283;DP=936;Dels=0.00;FS=0.668;HaplotypeScore=0.0909;InbreedingCoeff=0.3263;MLEAC=13;MLEAF=0.051;MQ=58.37;MQ0=25;MQRankSum=0.445;QD=20.83;ReadPosRankSum=1.031	GT:AD:DP:GQ:PL	0/0:45,0:45:99:0,135,1401	0/0:34,0:36:96:0,96,1017	0/0:15,0:15:45:0,45,453	0/0:36,0:37:99:0,108,1106	0/0:14,0:15:42:0,42,436	0/0:10,0:10:30:0,30,301	0/0:10,0:10:30:0,30,293	./.:.:.:.:.	./.:.:.:.:.	0/0:14,0:14:42:0,42,420	./.:.:.:.:.	0/0:17,0:18:51:0,51,518	0/0:16,0:16:48:0,48,493	1/1:0,2:2:6:63,6,0	0/0:23,0:25:69:0,69,725	0/0:19,0:19:57:0,57,584	0/0:11,0:12:30:0,30,324	0/0:2,0:2:6:0,6,65	0/0:4,0:4:12:0,12,124	0/0:3,0:3:9:0,9,84	0/0:1,0:1:3:0,3,31	0/0:8,0:8:21:0,21,222	0/0:21,1:22:57:0,57,607	0/0:16,0:16:48:0,48,489	0/0:2,0:2:6:0,6,65	0/0:16,0:17:48:0,48,489	0/0:17,0:18:51:0,51,524	0/0:2,0:2:6:0,6,63	./.:.:.:.:.	0/0:21,0:21:57:0,57,605	0/0:1,0:1:3:0,3,32	0/0:1,0:1:3:0,3,31	0/0:8,0:8:24:0,24,246	./.:.:.:.:.	0/0:14,0:14:42:0,42,423	1/1:0,3:3:9:97,9,0	0/0:19,0:19:57:0,57,565	1/1:0,12:12:33:354,33,0	0/0:15,0:15:42:0,42,435	0/0:1,0:1:3:0,3,32	0/0:2,0:2:6:0,6,69	1/1:0,10:10:30:303,30,0	0/0:16,0:16:42:0,42,451	0/0:15,0:16:45:0,45,450	0/0:18,0:19:54:0,54,561	0/0:20,0:22:60:0,60,598	0/0:13,0:13:39:0,39,396	0/0:4,0:4:12:0,12,127	0/1:2,1:3:23:23,0,54	0/0:7,0:7:21:0,21,211	0/0:2,0:2:6:0,6,61	0/0:1,0:1:3:0,3,30	0/0:6,0:6:18:0,18,179	0/0:4,0:4:12:0,12,126	0/0:8,0:8:24:0,24,241	./.:.:.:.:.	0/0:9,0:10:24:0,24,263	0/0:4,0:4:12:0,12,118	0/0:4,0:4:12:0,12,124	0/0:7,0:7:21:0,21,215	0/0:2,0:3:6:0,6,61	0/0:4,0:4:9:0,9,108	0/0:3,0:4:9:0,9,91	0/0:6,0:6:15:0,15,175	0/1:1,6:7:10:148,0,10	0/0:3,0:3:9:0,9,92	0/1:3,3:6:78:79,0,78	0/0:6,0:6:18:0,18,171	0/0:3,0:3:9:0,9,91	0/0:1,0:1:3:0,3,33	0/0:2,0:3:6:0,6,63	0/0:6,0:6:18:0,18,183	0/0:1,0:2:3:0,3,32	0/0:5,0:5:15:0,15,145	0/0:8,0:8:24:0,24,242	0/0:1,0:1:3:0,3,28	0/0:1,0:1:3:0,3,33	0/0:5,0:5:15:0,15,152	0/0:1,0:1:3:0,3,27	0/0:4,0:5:12:0,12,131	0/0:1,0:1:3:0,3,29	0/0:2,0:3:6:0,6,63	0/0:3,0:3:9:0,9,94	0/0:6,0:6:15:0,15,170	0/0:3,0:3:9:0,9,89	0/0:3,0:3:9:0,9,94	0/0:3,0:4:9:0,9,91	0/0:2,0:2:6:0,6,61	0/0:6,0:6:18:0,18,178	0/0:3,0:3:9:0,9,97	0/0:1,0:1:3:0,3,32	0/0:3,0:5:9:0,9,87	0/0:5,0:6:15:0,15,148	1/1:0,2:2:6:63,6,0	0/0:2,0:3:6:0,6,59	0/0:4,0:4:12:0,12,116	0/0:2,0:2:6:0,6,61	0/0:1,0:2:3:0,3,30	0/0:4,0:4:12:0,12,118	./.:.:.:.:.	0/0:3,0:3:9:0,9,99	1/1:0,1:1:3:31,3,0	0/0:3,0:4:9:0,9,92	0/0:1,0:1:3:0,3,30	0/0:4,0:4:12:0,12,124	0/0:4,0:4:12:0,12,123	0/0:10,0:10:27:0,27,291	0/0:10,0:10:30:0,30,302	0/0:4,0:4:12:0,12,117	0/0:6,0:6:18:0,18,184	0/0:5,0:5:15:0,15,151	0/0:4,0:4:12:0,12,117	0/0:9,0:9:27:0,27,275	0/0:8,0:9:24:0,24,243	0/0:4,0:4:12:0,12,111	0/0:1,0:1:3:0,3,33	0/0:1,0:1:3:0,3,30	0/0:2,0:2:6:0,6,60	0/0:3,0:3:9:0,9,93	0/0:2,0:2:6:0,6,60	0/0:3,0:3:9:0,9,93	0/0:4,0:4:12:0,12,123	0/0:6,0:6:18:0,18,184	0/0:6,0:7:18:0,18,195	0/0:5,0:6:15:0,15,148	0/0:1,0:1:3:0,3,30	0/0:4,0:4:12:0,12,125	0/0:8,0:8:24:0,24,245	0/0:3,0:3:9:0,9,88	0/0:6,0:6:9:0,9,118	./.:.:.:.:.	./.:.:.:.:.	0/0:2,0:2:3:0,3,45	0/0:8,0:8:15:0,15,194	0/0:3,0:3:3:0,3,45	0/0:4,0:4:9:0,9,106	0/0:19,0:19:57:0,57,645
chr1	61869997	.	G	A	539.63	.	AC=28;AF=0.192;AN=146;BaseQRankSum=-1.617;DP=325;Dels=0.00;FS=1.164;HaplotypeScore=0.0219;InbreedingCoeff=0.3579;MLEAC=25;MLEAF=0.171;MQ=24.83;MQ0=50;MQRankSum=0.231;QD=12.55;ReadPosRankSum=-1.617	GT:AD:DP:GQ:PL	0/0:18,0:18:9:0,9,97	0/0:8,0:8:18:0,18,179	0/0:4,0:4:6:0,6,60	0/0:7,0:7:15:0,15,147	./.:.:.:.:.	./.:.:.:.:.	./.:.:.:.:.	0/0:1,0:1:3:0,3,32	./.:.:.:.:.	./.:.:.:.:.	./.:.:.:.:.	0/0:4,0:4:9:0,9,89	0/0:10,0:10:12:0,12,118	0/0:1,0:1:3:0,3,31	0/0:10,0:10:24:0,24,244	./.:.:.:.:.	./.:.:.:.:.	./.:.:.:.:.	./.:.:.:.:.	./.:.:.:.:.	./.:.:.:.:.	1/1:0,1:1:3:31,3,0	./.:.:.:.:.	0/0:4,0:4:9:0,9,89	./.:.:.:.:.	1/1:0,7:7:3:31,3,0	0/0:12,0:12:12:0,12,115	./.:.:.:.:.	./.:.:.:.:.	0/0:7,0:7:6:0,6,63	./.:.:.:.:.	./.:.:.:.:.	0/0:6,0:6:6:0,6,59	0/0:1,0:1:3:0,3,31	0/0:8,0:8:12:0,12,117	0/0:2,0:2:3:0,3,33	0/0:3,0:3:6:0,6,59	./.:.:.:.:.	./.:.:.:.:.	./.:.:.:.:.	0/0:1,0:1:3:0,3,25	0/0:3,0:3:3:0,3,30	0/0:13,0:13:3:0,3,29	0/0:5,0:5:9:0,9,91	1/1:0,4:4:6:59,6,0	./.:.:.:.:.	0/0:3,0:3:6:0,6,62	./.:.:.:.:.	./.:.:.:.:.	0/0:4,0:4:3:0,3,30	0/0:1,0:1:3:0,3,29	0/0:2,0:2:3:0,3,31	./.:.:.:.:.	0/0:1,0:1:3:0,3,30	./.:.:.:.:.	./.:.:.:.:.	./.:.:.:.:.	0/0:3,0:3:3:0,3,32	./.:.:.:.:.	0/0:4,0:4:6:0,6,59	0/0:2,0:2:3:0,3,29	./.:.:.:.:.	0/0:2,0:2:3:0,3,29	./.:.:.:.:.	0/0:3,0:3:3:0,3,31	0/0:1,0:1:3:0,3,30	./.:.:.:.:.	0/0:5,0:5:15:0,15,143	./.:.:.:.:.	./.:.:.:.:.	0/0:1,0:1:3:0,3,30	1/1:0,3:3:9:92,9,0	0/0:1,0:1:3:0,3,26	0/0:2,0:2:3:0,3,31	./.:.:.:.:.	0/0:3,0:3:9:0,9,89	./.:.:.:.:.	./.:.:.:.:.	./.:.:.:.:.	./.:.:.:.:.	./.:.:.:.:.	./.:.:.:.:.	0/0:1,0:1:3:0,3,26	1/1:0,1:1:3:32,3,0	0/0:1,0:1:3:0,3,29	./.:.:.:.:.	./.:.:.:.:.	./.:.:.:.:.	0/0:2,0:2:3:0,3,31	./.:.:.:.:.	./.:.:.:.:.	./.:.:.:.:.	0/0:1,0:1:3:0,3,32	0/0:2,0:2:3:0,3,31	./.:.:.:.:.	./.:.:.:.:.	./.:.:.:.:.	./.:.:.:.:.	0/0:2,0:2:6:0,6,59	0/0:1,0:1:3:0,3,29	./.:.:.:.:.	0/0:1,0:1:3:0,3,31	./.:.:.:.:.	1/1:0,1:1:3:32,3,0	./.:.:.:.:.	./.:.:.:.:.	0/0:3,0:3:6:0,6,65	0/0:1,0:1:3:0,3,29	0/0:1,0:1:3:0,3,32	./.:.:.:.:.	0/0:3,0:3:6:0,6,57	0/0:1,0:1:3:0,3,33	./.:.:.:.:.	0/0:3,0:3:9:0,9,93	0/0:5,0:5:3:0,3,30	0/0:1,0:1:3:0,3,32	./.:.:.:.:.	1/1:0,2:2:6:56,6,0	0/0:1,0:1:3:0,3,32	1/1:0,1:1:3:31,3,0	./.:.:.:.:.	1/1:0,2:2:3:31,3,0	1/1:0,8:8:15:157,15,0	1/1:0,3:3:6:61,6,0	1/1:0,5:5:6:63,6,0	./.:.:.:.:.	1/1:0,1:1:3:31,3,0	1/1:0,4:4:3:31,3,0	0/0:3,0:3:3:0,3,29	0/0:1,0:3:3:0,3,29	./.:.:.:.:.	./.:.:.:.:.	0/0:5,0:5:3:0,3,32	0/0:2,1:3:3:0,3,45	./.:.:.:.:.	./.:.:.:.:.	0/0:15,0:15:12:0,12,124
chr1	61873412	.	T	G	97.85	.	AC=8;AF=0.055;AN=146;DP=451;Dels=0.00;FS=0.000;HaplotypeScore=0.0122;InbreedingCoeff=0.1211;MLEAC=6;MLEAF=0.041;MQ=23.82;MQ0=77;QD=8.15	GT:AD:DP:GQ:PL	0/0:27,0:27:33:0,33,357	0/0:8,0:8:9:0,9,92	./.:.:.:.:.	0/0:21,0:21:24:0,24,245	0/0:6,0:6:3:0,3,32	0/0:5,0:5:6:0,6,59	0/0:5,0:5:6:0,6,59	0/0:1,0:1:3:0,3,32	./.:.:.:.:.	0/0:12,0:12:9:0,9,89	0/0:1,0:1:3:0,3,32	./.:.:.:.:.	0/0:7,0:7:6:0,6,59	./.:.:.:.:.	0/0:7,0:7:15:0,15,153	./.:.:.:.:.	0/0:7,0:7:6:0,6,65	0/0:1,0:1:3:0,3,32	0/0:9,0:9:3:0,3,26	./.:.:.:.:.	./.:.:.:.:.	0/0:2,0:2:3:0,3,30	0/0:4,0:4:6:0,6,61	0/0:12,0:12:12:0,12,126	./.:.:.:.:.	0/0:8,0:8:9:0,9,86	0/0:10,0:10:18:0,18,172	0/0:2,0:2:6:0,6,63	./.:.:.:.:.	0/0:8,0:8:3:0,3,30	0/0:3,0:3:3:0,3,33	./.:.:.:.:.	./.:.:.:.:.	./.:.:.:.:.	0/0:12,0:12:9:0,9,86	./.:.:.:.:.	0/0:8,0:8:3:0,3,31	0/0:3,0:3:3:0,3,32	0/0:3,0:3:6:0,6,61	./.:.:.:.:.	./.:.:.:.:.	0/0:4,0:4:6:0,6,61	0/0:10,0:10:12:0,12,126	0/0:4,0:4:9:0,9,95	./.:.:.:.:.	./.:.:.:.:.	./.:.:.:.:.	./.:.:.:.:.	./.:.:.:.:.	0/0:4,0:4:6:0,6,61	./.:.:.:.:.	0/0:3,0:3:9:0,9,95	0/0:2,0:2:3:0,3,31	./.:.:.:.:.	0/0:4,0:4:9:0,9,92	./.:.:.:.:.	./.:.:.:.:.	0/0:4,0:4:9:0,9,95	0/0:4,0:4:6:0,6,61	0/0:2,0:2:3:0,3,31	./.:.:.:.:.	0/0:2,0:2:6:0,6,63	./.:.:.:.:.	0/0:4,0:4:3:0,3,33	0/0:3,0:3:6:0,6,61	0/0:3,0:3:9:0,9,89	0/0:6,0:6:3:0,3,32	./.:.:.:.:.	./.:.:.:.:.	./.:.:.:.:.	./.:.:.:.:.	./.:.:.:.:.	1/1:0,5:5:3:32,3,0	./.:.:.:.:.	1/1:0,4:4:6:61,6,0	./.:.:.:.:.	0/0:1,0:1:3:0,3,33	0/0:3,0:3:3:0,3,31	./.:.:.:.:.	./.:.:.:.:.	./.:.:.:.:.	./.:.:.:.:.	0/0:2,0:2:6:0,6,63	0/0:5,0:5:3:0,3,29	0/0:2,0:2:3:0,3,33	./.:.:.:.:.	0/0:3,0:3:3:0,3,32	0/0:2,0:2:3:0,3,32	0/0:6,0:6:9:0,9,95	./.:.:.:.:.	./.:.:.:.:.	0/0:2,0:2:3:0,3,31	0/0:2,0:2:6:0,6,61	./.:.:.:.:.	./.:.:.:.:.	./.:.:.:.:.	0/0:1,0:1:3:0,3,32	0/0:4,0:4:3:0,3,32	./.:.:.:.:.	./.:.:.:.:.	./.:.:.:.:.	./.:.:.:.:.	./.:.:.:.:.	./.:.:.:.:.	0/0:2,0:2:3:0,3,33	0/0:2,0:3:6:0,6,61	./.:.:.:.:.	./.:.:.:.:.	./.:.:.:.:.	./.:.:.:.:.	0/0:4,0:4:6:0,6,63	./.:.:.:.:.	0/0:3,0:3:6:0,6,61	0/0:2,0:2:3:0,3,32	./.:.:.:.:.	./.:.:.:.:.	0/0:2,0:2:3:0,3,31	./.:.:.:.:.	1/1:0,1:1:3:31,3,0	./.:.:.:.:.	./.:.:.:.:.	0/0:2,0:2:6:0,6,63	0/0:2,0:2:3:0,3,31	0/0:3,0:3:6:0,6,63	0/0:4,0:4:6:0,6,57	0/0:2,0:2:3:0,3,31	./.:.:.:.:.	0/0:3,0:3:3:0,3,31	1/1:0,2:2:6:65,6,0	0/0:2,0:2:3:0,3,25	./.:.:.:.:.	0/0:5,0:5:3:0,3,45	./.:.:.:.:.	0/0:2,0:2:6:0,6,62	./.:.:.:.:.	./.:.:.:.:.	0/0:29,0:29:48:0,48,550
chr1	61884585	.	T	C	81.46	.	AC=8;AF=0.052;AN=154;DP=592;Dels=0.00;FS=14.314;HaplotypeScore=0.0253;InbreedingCoeff=0.1087;MLEAC=5;MLEAF=0.032;MQ=14.42;MQ0=79;QD=5.82	GT:AD:DP:GQ:PL	0/0:36,0:36:15:0,15,133	0/0:17,0:17:3:0,3,32	0/0:6,0:6:3:0,3,31	0/0:32,0:32:18:0,18,184	0/0:10,0:10:6:0,6,59	0/0:8,0:8:9:0,9,95	./.:.:.:.:.	0/0:3,0:3:3:0,3,27	./.:.:.:.:.	0/0:2,0:2:6:0,6,59	./.:.:.:.:.	./.:.:.:.:.	0/0:7,0:7:12:0,12,118	./.:.:.:.:.	0/0:13,0:13:21:0,21,214	0/0:8,0:8:6:0,6,59	0/0:9,0:9:15:0,15,143	./.:.:.:.:.	./.:.:.:.:.	./.:.:.:.:.	./.:.:.:.:.	0/0:4,0:4:3:0,3,29	0/0:12,0:12:9:0,9,89	0/0:12,0:12:12:0,12,118	0/0:2,0:2:3:0,3,27	0/0:17,0:17:15:0,15,148	0/0:5,0:5:9:0,9,89	./.:.:.:.:.	./.:.:.:.:.	0/0:11,0:11:12:0,12,117	0/0:2,0:2:3:0,3,27	./.:.:.:.:.	0/0:10,0:10:6:0,6,59	./.:.:.:.:.	./.:.:.:.:.	./.:.:.:.:.	0/0:16,0:16:15:0,15,153	0/0:8,0:8:3:0,3,30	./.:.:.:.:.	./.:.:.:.:.	0/0:1,0:1:3:0,3,27	0/0:13,0:13:12:0,12,126	0/0:15,0:15:15:0,15,145	0/0:9,0:9:15:0,15,148	0/0:6,0:6:6:0,6,58	0/0:6,0:6:6:0,6,63	0/0:6,0:6:6:0,6,57	./.:.:.:.:.	./.:.:.:.:.	0/0:3,0:3:6:0,6,60	0/0:3,0:3:3:0,3,29	0/0:3,0:3:3:0,3,29	0/0:5,0:5:3:0,3,31	0/0:3,0:3:6:0,6,57	0/0:5,0:5:6:0,6,59	./.:.:.:.:.	./.:.:.:.:.	0/0:6,0:6:3:0,3,30	./.:.:.:.:.	0/0:3,0:3:6:0,6,61	0/0:3,0:3:3:0,3,29	./.:.:.:.:.	0/0:5,0:5:3:0,3,29	./.:.:.:.:.	0/0:5,0:5:6:0,6,61	0/0:5,0:5:6:0,6,59	0/0:4,0:4:3:0,3,32	0/0:3,0:3:9:0,9,89	./.:.:.:.:.	./.:.:.:.:.	./.:.:.:.:.	0/0:4,0:4:3:0,3,30	./.:.:.:.:.	0/0:5,0:5:6:0,6,57	./.:.:.:.:.	./.:.:.:.:.	./.:.:.:.:.	./.:.:.:.:.	0/0:1,0:1:3:0,3,32	0/0:2,0:2:3:0,3,29	./.:.:.:.:.	./.:.:.:.:.	./.:.:.:.:.	0/0:2,0:2:3:0,3,30	./.:.:.:.:.	./.:.:.:.:.	./.:.:.:.:.	0/0:2,0:2:6:0,6,53	0/0:2,0:2:3:0,3,32	./.:.:.:.:.	0/0:3,0:3:3:0,3,32	./.:.:.:.:.	./.:.:.:.:.	0/0:2,0:2:3:0,3,32	./.:.:.:.:.	./.:.:.:.:.	./.:.:.:.:.	./.:.:.:.:.	0/0:2,0:2:6:0,6,59	./.:.:.:.:.	0/0:2,0:2:3:0,3,27	./.:.:.:.:.	./.:.:.:.:.	./.:.:.:.:.	0/0:1,0:1:3:0,3,30	./.:.:.:.:.	./.:.:.:.:.	0/0:3,0:3:6:0,6,59	./.:.:.:.:.	0/0:2,0:2:3:0,3,32	0/0:5,0:5:6:0,6,61	./.:.:.:.:.	0/0:4,0:4:3:0,3,32	0/0:8,0:8:9:0,9,89	0/0:1,0:1:3:0,3,30	./.:.:.:.:.	0/0:2,0:2:6:0,6,63	0/0:3,0:3:3:0,3,32	0/0:2,0:2:3:0,3,31	./.:.:.:.:.	0/0:1,0:1:3:0,3,32	0/0:7,0:7:9:0,9,86	./.:.:.:.:.	0/0:3,0:3:3:0,3,30	./.:.:.:.:.	0/0:2,0:2:3:0,3,31	0/0:5,0:5:9:0,9,89	0/0:7,0:7:6:0,6,59	0/0:2,0:2:3:0,3,32	./.:.:.:.:.	./.:.:.:.:.	./.:.:.:.:.	1/1:0,8:8:6:63,6,0	1/1:0,2:2:3:45,3,0	1/1:0,1:1:3:31,3,0	1/1:0,3:3:3:32,3,0	0/0:10,0:10:9:0,9,80
chr1	61892990	.	T	C	1416.91	.	AC=19;AF=0.074;AN=256;BaseQRankSum=4.967;DP=1254;Dels=0.00;FS=4.802;HaplotypeScore=0.0658;InbreedingCoeff=0.5508;MLEAC=14;MLEAF=0.055;MQ=59.84;MQ0=0;MQRankSum=0.319;QD=24.86;ReadPosRankSum=-3.296	GT:AD:DP:GQ:PL	0/0:73,0:73:99:0,220,2265	0/0:31,0:31:93:0,93,957	0/0:21,0:21:54:0,54,589	0/0:54,0:54:99:0,162,1626	0/0:20,0:20:57:0,57,601	0/0:17,0:17:42:0,42,457	0/0:25,0:25:72:0,72,735	0/0:3,0:3:9:0,9,97	0/0:4,0:4:12:0,12,125	0/0:49,0:49:99:0,144,1455	./.:.:.:.:.	0/0:25,0:25:72:0,72,739	0/0:16,0:16:39:0,39,441	1/1:0,3:3:9:99,9,0	0/0:24,0:24:72:0,72,719	0/0:26,0:26:78:0,78,786	0/0:37,0:37:99:0,102,1044	0/1:3,2:5:54:54,0,75	0/0:2,0:2:6:0,6,63	0/0:5,0:5:12:0,12,128	./.:.:.:.:.	0/0:9,0:9:27:0,27,281	0/0:25,0:25:66:0,66,711	0/0:23,0:23:63:0,63,684	0/0:3,0:3:9:0,9,99	0/0:19,0:19:57:0,57,571	0/0:16,0:16:45:0,45,474	0/0:8,0:8:24:0,24,256	0/0:5,0:5:15:0,15,158	0/0:32,0:32:84:0,84,897	0/0:8,0:8:24:0,24,254	./.:.:.:.:.	0/0:23,0:23:69:0,69,693	0/0:8,0:8:24:0,24,242	0/0:20,0:20:60:0,60,606	1/1:0,3:3:9:97,9,0	0/0:29,0:29:75:0,75,820	1/1:0,16:16:48:489,48,0	0/0:9,0:9:27:0,27,275	0/0:1,0:1:3:0,3,31	0/0:1,0:1:3:0,3,30	1/1:0,16:16:45:498,45,0	0/0:26,0:26:69:0,69,731	0/0:28,0:28:72:0,72,801	0/0:23,0:23:66:0,66,678	0/0:25,0:25:66:0,66,723	0/0:11,0:11:33:0,33,344	0/0:5,0:5:15:0,15,158	1/1:0,1:1:3:31,3,0	0/0:6,0:6:18:0,18,181	0/0:2,0:2:6:0,6,57	0/0:7,0:7:18:0,18,198	0/0:2,0:2:6:0,6,61	0/0:5,0:5:15:0,15,156	0/0:14,0:14:42:0,42,415	0/0:2,0:2:6:0,6,64	0/0:6,0:6:18:0,18,172	0/0:9,0:9:21:0,21,245	0/0:1,0:1:3:0,3,29	0/0:6,0:6:18:0,18,190	0/0:4,0:4:12:0,12,122	./.:.:.:.:.	0/0:4,0:4:12:0,12,122	0/0:7,0:7:18:0,18,194	1/1:0,4:4:12:122,12,0	0/0:5,0:5:15:0,15,146	1/1:0,5:5:12:144,12,0	0/0:6,0:6:18:0,18,178	./.:.:.:.:.	0/0:2,0:2:6:0,6,59	0/0:2,0:2:6:0,6,57	0/0:1,0:1:3:0,3,30	0/0:3,0:3:9:0,9,90	0/0:9,0:9:27:0,27,267	0/0:7,0:7:21:0,21,214	0/0:4,0:4:12:0,12,122	0/0:4,0:4:12:0,12,124	0/0:4,0:4:12:0,12,120	0/0:8,0:8:18:0,18,213	0/0:4,0:4:9:0,9,106	0/0:2,0:2:6:0,6,61	0/0:3,0:3:9:0,9,86	0/0:5,0:5:15:0,15,151	0/0:7,0:7:21:0,21,210	./.:.:.:.:.	./.:.:.:.:.	0/0:3,0:3:9:0,9,91	0/0:3,0:3:9:0,9,89	0/0:4,0:4:12:0,12,121	0/0:1,0:1:3:0,3,31	0/0:5,0:5:12:0,12,141	0/0:3,0:3:6:0,6,73	0/0:5,0:5:15:0,15,153	1/1:0,2:2:6:66,6,0	0/0:2,0:2:6:0,6,61	0/0:7,0:7:21:0,21,225	0/0:3,0:3:9:0,9,96	0/0:7,0:7:21:0,21,220	0/0:3,0:3:9:0,9,87	0/0:4,0:4:12:0,12,120	0/0:4,0:4:12:0,12,132	1/1:0,2:2:6:61,6,0	0/0:5,0:5:15:0,15,157	0/0:4,0:4:12:0,12,118	0/0:3,0:3:9:0,9,94	0/0:7,0:7:21:0,21,213	0/0:4,0:4:12:0,12,129	0/0:11,0:11:33:0,33,329	0/0:2,0:2:6:0,6,65	0/0:1,0:1:3:0,3,30	0/0:7,0:7:21:0,21,210	0/0:2,0:2:6:0,6,64	0/0:9,0:9:27:0,27,267	0/0:8,0:8:24:0,24,233	0/0:11,0:11:33:0,33,336	0/0:1,0:1:3:0,3,30	0/0:3,0:3:9:0,9,93	0/0:4,0:4:12:0,12,115	0/0:5,0:5:15:0,15,152	0/0:2,0:2:6:0,6,58	0/0:6,0:6:18:0,18,183	0/0:9,0:9:24:0,24,257	0/0:5,0:5:15:0,15,160	0/0:5,0:5:15:0,15,148	0/0:10,0:10:30:0,30,294	0/0:5,0:5:15:0,15,149	0/0:10,0:10:30:0,30,300	0/0:6,0:6:18:0,18,184	0/0:2,0:2:6:0,6,64	0/0:1,0:1:3:0,3,30	0/0:2,0:2:3:0,3,45	0/0:4,0:4:6:0,6,89	./.:.:.:.:.	0/0:4,0:4:9:0,9,105	./.:.:.:.:.	0/0:5,0:5:12:0,12,136	0/0:39,0:39:99:0,117,1284
chr1	61893379	.	C	G	2889.91	.	AC=42;AF=0.172;AN=244;BaseQRankSum=0.063;DP=832;Dels=0.00;FS=4.081;HaplotypeScore=0.0926;InbreedingCoeff=0.6661;MLEAC=38;MLEAF=0.156;MQ=59.83;MQ0=0;MQRankSum=0.022;QD=27.79;ReadPosRankSum=-0.223	GT:AD:DP:GQ:PL	0/0:61,0:61:99:0,183,1966	0/0:18,0:18:54:0,54,571	0/0:13,0:13:36:0,36,398	0/0:30,0:30:90:0,90,963	0/0:17,0:17:48:0,48,531	1/1:0,12:12:36:379,36,0	0/0:13,0:13:36:0,36,399	./.:.:.:.:.	0/0:1,0:1:3:0,3,32	0/0:14,0:14:42:0,42,435	./.:.:.:.:.	0/0:14,0:14:42:0,42,453	0/0:18,0:18:51:0,51,556	0/0:1,0:1:3:0,3,35	0/0:10,0:10:30:0,30,325	0/0:21,0:21:57:0,57,631	0/0:18,0:18:48:0,48,533	0/0:2,0:2:6:0,6,69	0/0:8,0:8:21:0,21,238	./.:.:.:.:.	1/1:0,2:2:6:68,6,0	1/1:0,8:8:24:248,24,0	1/1:0,7:7:21:222,21,0	0/0:19,0:19:57:0,57,617	0/0:1,0:1:3:0,3,31	0/0:19,0:19:54:0,54,598	0/0:17,0:17:51:0,51,536	0/0:2,0:2:6:0,6,67	0/0:1,0:1:3:0,3,35	0/0:13,0:13:39:0,39,413	0/0:6,0:6:18:0,18,199	0/0:3,0:3:9:0,9,100	0/0:11,0:11:27:0,27,316	0/0:1,0:1:3:0,3,34	0/0:10,0:10:30:0,30,313	0/0:3,0:3:9:0,9,96	0/0:13,0:13:39:0,39,417	0/0:11,0:11:24:0,24,299	0/0:11,0:11:30:0,30,330	0/0:3,0:3:9:0,9,103	0/0:2,0:2:6:0,6,67	0/0:9,0:9:27:0,27,292	0/0:10,0:10:30:0,30,308	0/0:24,0:24:72:0,72,772	1/1:0,19:19:54:594,54,0	0/0:12,0:12:33:0,33,367	0/0:13,0:13:33:0,33,381	0/0:4,0:4:12:0,12,133	./.:.:.:.:.	0/0:3,0:3:9:0,9,94	0/0:2,0:2:6:0,6,65	0/0:2,0:2:6:0,6,60	0/0:8,0:8:24:0,24,254	0/0:3,0:3:9:0,9,97	0/0:5,0:5:15:0,15,161	0/0:2,0:2:6:0,6,63	0/0:1,0:1:3:0,3,33	0/0:4,0:4:12:0,12,122	0/0:6,0:6:18:0,18,198	0/0:7,0:7:21:0,21,216	0/0:2,0:2:6:0,6,63	0/0:5,0:5:15:0,15,160	0/0:2,0:2:6:0,6,63	0/0:5,0:5:15:0,15,157	0/0:3,0:3:9:0,9,98	0/0:4,0:4:12:0,12,130	./.:.:.:.:.	0/0:6,0:6:18:0,18,192	0/0:3,0:3:9:0,9,99	0/0:1,0:1:3:0,3,31	0/0:1,0:1:3:0,3,32	1/1:0,1:1:3:31,3,0	1/1:0,3:3:9:95,9,0	0/0:1,0:1:3:0,3,31	0/0:6,0:6:18:0,18,194	0/0:1,0:1:3:0,3,33	0/0:7,0:7:12:0,12,159	1/1:0,6:6:18:197,18,0	0/0:4,0:4:12:0,12,122	./.:.:.:.:.	0/0:1,0:1:3:0,3,32	0/0:1,0:1:3:0,3,33	0/0:6,0:6:18:0,18,189	1/1:0,3:3:9:95,9,0	1/1:0,2:2:6:64,6,0	./.:.:.:.:.	0/0:2,0:2:6:0,6,64	0/0:3,0:3:9:0,9,95	0/0:1,0:1:3:0,3,32	./.:.:.:.:.	0/0:3,0:3:9:0,9,100	./.:.:.:.:.	0/0:4,0:4:12:0,12,130	./.:.:.:.:.	0/0:5,0:5:15:0,15,162	0/0:2,0:2:6:0,6,62	0/0:2,0:2:6:0,6,63	0/0:3,0:3:9:0,9,94	0/0:4,0:4:12:0,12,124	./.:.:.:.:.	0/0:4,0:4:12:0,12,134	0/0:2,0:2:6:0,6,65	0/0:2,0:2:6:0,6,65	0/0:1,0:1:3:0,3,31	./.:.:.:.:.	1/1:0,3:3:9:97,9,0	1/1:0,3:3:9:92,9,0	0/0:8,0:8:24:0,24,256	0/0:1,0:1:3:0,3,34	0/0:2,0:2:6:0,6,67	0/0:7,0:7:21:0,21,228	0/0:1,0:1:3:0,3,35	0/0:6,0:6:18:0,18,192	0/0:2,0:2:6:0,6,61	0/0:4,0:4:12:0,12,128	0/0:3,0:3:9:0,9,98	0/0:6,0:6:18:0,18,186	1/1:0,4:4:12:130,12,0	./.:.:.:.:.	1/1:0,5:5:15:155,15,0	0/0:5,0:5:15:0,15,157	1/1:0,3:3:9:97,9,0	1/1:0,5:5:15:162,15,0	1/1:0,7:7:21:227,21,0	1/1:0,3:3:9:94,9,0	1/1:0,1:1:3:32,3,0	1/1:0,5:5:15:157,15,0	1/1:0,2:2:6:65,6,0	0/0:3,0:3:9:0,9,96	0/0:6,0:6:9:0,9,134	./.:.:.:.:.	0/0:4,0:4:6:0,6,89	0/0:4,0:4:6:0,6,89	0/0:8,0:8:18:0,18,216	./.:.:.:.:.	0/0:2,0:2:3:0,3,45	0/0:38,0:38:99:0,114,1311
chr1	61894238	.	A	G	1437.66	.	AC=14;AF=0.053;AN=262;BaseQRankSum=-1.706;DP=1190;Dels=0.00;FS=1.045;HaplotypeScore=0.1019;InbreedingCoeff=0.5074;MLEAC=12;MLEAF=0.046;MQ=59.62;MQ0=1;MQRankSum=0.611;QD=22.12;ReadPosRankSum=-0.449	GT:AD:DP:GQ:PL	0/0:74,0:74:99:0,223,2374	0/0:19,1:20:54:0,54,559	0/0:27,0:27:78:0,78,820	0/0:34,0:34:66:0,66,714	0/0:14,0:14:42:0,42,440	0/0:20,0:20:54:0,54,583	0/0:23,0:23:69:0,69,705	0/0:4,0:4:12:0,12,132	0/1:2,1:3:21:21,0,56	0/0:19,0:19:57:0,57,597	0/0:8,0:8:24:0,24,250	0/0:21,0:21:63:0,63,670	0/0:6,0:6:18:0,18,185	0/0:1,0:1:3:0,3,31	0/0:21,0:21:63:0,63,653	0/0:30,0:30:90:0,90,909	0/0:28,0:28:81:0,81,841	0/0:3,0:3:9:0,9,94	0/0:10,0:10:24:0,24,280	0/0:11,0:11:30:0,30,316	0/0:4,0:4:12:0,12,132	0/0:23,0:23:69:0,69,703	0/0:21,0:21:63:0,63,653	1/1:0,25:25:75:752,75,0	0/0:1,0:1:3:0,3,32	0/0:26,0:26:72:0,72,769	0/0:17,0:17:51:0,51,511	0/0:2,0:2:6:0,6,65	0/0:1,0:1:3:0,3,33	0/0:21,0:21:60:0,60,623	0/0:4,0:4:12:0,12,128	0/0:3,0:3:9:0,9,99	0/0:33,0:33:93:0,93,982	0/0:6,0:6:15:0,15,163	0/0:16,0:16:48:0,48,498	0/0:7,0:7:21:0,21,223	0/0:14,0:14:42:0,42,442	0/0:15,0:15:45:0,45,460	0/0:18,0:18:54:0,54,551	0/0:3,0:3:9:0,9,99	0/0:6,0:6:18:0,18,198	0/0:13,0:13:39:0,39,405	0/0:13,0:13:36:0,36,382	0/0:17,0:17:51:0,51,520	0/0:11,0:11:33:0,33,337	0/0:22,0:22:66:0,66,661	0/0:16,0:16:45:0,45,479	1/1:0,3:3:9:89,9,0	0/0:3,0:3:9:0,9,96	0/0:12,0:12:36:0,36,377	0/0:2,0:2:6:0,6,58	0/0:5,0:5:15:0,15,154	0/0:7,0:7:21:0,21,208	0/0:4,0:4:12:0,12,126	1/1:0,5:5:15:151,15,0	0/0:4,0:4:12:0,12,128	1/1:0,6:6:18:182,18,0	1/1:0,3:3:6:75,6,0	0/0:5,0:5:12:0,12,122	0/1:6,6:12:99:142,0,145	0/0:4,0:4:12:0,12,121	0/0:1,0:1:3:0,3,31	0/0:7,0:7:18:0,18,200	0/0:6,0:6:18:0,18,189	0/0:9,0:9:27:0,27,278	0/0:4,0:4:12:0,12,124	0/0:7,0:7:21:0,21,225	0/0:6,0:6:18:0,18,183	0/0:4,0:4:12:0,12,122	0/0:5,0:5:15:0,15,156	0/0:4,0:4:12:0,12,126	0/0:3,0:3:9:0,9,90	0/0:5,0:5:15:0,15,155	0/0:3,0:3:9:0,9,91	0/0:6,0:6:18:0,18,181	1/1:0,8:8:24:241,24,0	0/0:4,0:4:9:0,9,110	0/0:6,0:6:18:0,18,189	0/0:3,0:3:9:0,9,96	0/0:6,0:6:18:0,18,184	0/0:2,0:2:6:0,6,66	./.:.:.:.:.	0/0:6,0:6:18:0,18,192	0/0:3,0:3:9:0,9,96	0/0:6,0:6:18:0,18,182	0/0:6,0:6:18:0,18,186	0/0:5,0:5:12:0,12,135	0/0:12,0:12:36:0,36,379	0/0:9,0:9:24:0,24,251	0/0:7,0:7:21:0,21,212	0/0:4,0:4:12:0,12,124	0/0:5,0:5:15:0,15,161	0/0:5,0:5:15:0,15,159	0/0:1,0:1:3:0,3,32	0/0:2,0:2:6:0,6,61	0/0:4,0:4:12:0,12,129	0/0:12,0:12:36:0,36,381	0/0:4,0:4:12:0,12,131	0/0:7,0:7:15:0,15,178	0/0:4,0:4:9:0,9,109	0/0:9,0:9:27:0,27,284	0/0:7,0:7:21:0,21,217	0/0:4,0:4:12:0,12,118	0/0:6,0:6:18:0,18,187	./.:.:.:.:.	0/0:9,0:9:27:0,27,287	0/0:3,0:3:9:0,9,99	0/0:9,0:9:27:0,27,275	0/0:3,0:3:9:0,9,97	0/0:9,0:9:27:0,27,278	0/0:5,0:5:15:0,15,159	0/0:3,0:3:9:0,9,96	0/0:5,0:5:15:0,15,152	0/0:6,0:6:18:0,18,187	0/0:4,0:4:12:0,12,132	0/0:10,0:10:30:0,30,299	0/0:3,0:3:9:0,9,89	./.:.:.:.:.	0/0:4,0:4:12:0,12,122	0/0:10,0:10:24:0,24,281	0/0:2,0:2:6:0,6,57	0/0:5,0:5:15:0,15,159	0/0:6,0:6:18:0,18,185	0/0:4,0:4:12:0,12,120	0/0:5,0:5:12:0,12,140	0/0:5,0:5:15:0,15,145	0/0:7,0:7:21:0,21,213	0/0:1,0:1:3:0,3,31	0/0:3,0:3:9:0,9,90	./.:.:.:.:.	0/0:2,0:2:3:0,3,32	0/0:6,0:6:9:0,9,118	0/0:9,0:9:18:0,18,224	0/0:4,0:4:9:0,9,107	./.:.:.:.:.	./.:.:.:.:.	0/0:11,0:11:33:0,33,362
chr1	61895763	.	C	T	11725.8	.	AC=97;AF=0.365;AN=266;BaseQRankSum=-2.158;DP=1127;Dels=0.00;FS=1.963;HaplotypeScore=0.1295;InbreedingCoeff=0.7922;MLEAC=95;MLEAF=0.357;MQ=59.85;MQ0=0;MQRankSum=0.802;QD=27.14;ReadPosRankSum=-0.540	GT:AD:DP:GQ:PL	0/0:70,0:70:99:0,211,2275	0/0:9,0:9:21:0,21,241	0/0:14,0:14:42:0,42,434	1/1:0,56:56:99:1671,168,0	1/1:0,16:16:45:462,45,0	0/0:15,0:15:45:0,45,438	1/1:0,23:23:69:698,69,0	0/1:1,6:7:11:162,0,11	0/0:2,0:2:6:0,6,65	1/1:0,27:27:81:819,81,0	1/1:0,6:6:18:186,18,0	0/0:23,0:23:69:0,69,718	1/1:0,12:12:36:376,36,0	0/0:1,0:1:3:0,3,33	1/1:0,24:24:63:665,63,0	1/1:0,29:29:78:809,78,0	1/1:0,22:22:66:642,66,0	0/0:2,0:2:6:0,6,64	0/0:8,0:8:24:0,24,244	0/0:6,0:6:18:0,18,187	0/0:2,0:2:6:0,6,55	0/0:23,0:23:69:0,69,675	0/0:19,0:19:54:0,54,570	0/0:12,0:12:36:0,36,371	0/0:4,0:4:12:0,12,120	0/0:20,0:20:54:0,54,575	1/1:0,15:15:39:429,39,0	1/1:0,4:4:12:125,12,0	1/1:0,1:1:3:31,3,0	1/1:1,25:26:60:674,60,0	1/1:0,6:6:18:184,18,0	1/1:0,6:6:18:181,18,0	0/0:20,0:20:60:0,60,612	1/1:0,3:3:9:97,9,0	0/0:18,0:18:42:0,42,481	0/1:5,1:6:15:15,0,142	0/0:18,0:18:45:0,45,493	0/0:16,0:16:42:0,42,457	1/1:0,8:8:21:223,21,0	1/1:0,2:2:6:61,6,0	1/1:0,4:4:12:126,12,0	0/0:19,0:19:54:0,54,562	0/0:9,0:9:24:0,24,264	0/0:22,0:22:63:0,63,642	0/0:25,0:25:75:0,75,761	0/0:21,0:21:54:0,54,563	0/0:15,0:15:42:0,42,456	0/0:4,0:4:12:0,12,132	0/0:2,0:2:6:0,6,65	1/1:0,5:5:12:140,12,0	./.:.:.:.:.	1/1:0,4:4:12:119,12,0	1/1:0,7:7:21:196,21,0	0/0:6,0:6:15:0,15,165	0/0:8,0:8:24:0,24,248	1/1:0,4:4:12:118,12,0	./.:.:.:.:.	0/0:9,0:9:27:0,27,275	1/1:0,3:3:9:89,9,0	0/0:9,0:9:27:0,27,277	1/1:0,8:8:24:249,24,0	1/1:0,1:1:3:29,3,0	1/1:0,8:8:21:219,21,0	1/1:0,10:10:30:304,30,0	0/0:8,0:8:24:0,24,245	1/1:0,4:4:12:127,12,0	0/1:2,2:4:50:55,0,50	1/1:0,4:4:12:118,12,0	1/1:0,5:5:12:139,12,0	0/0:5,0:5:15:0,15,157	0/0:3,0:3:9:0,9,91	0/0:4,0:4:12:0,12,120	0/0:3,0:3:9:0,9,96	0/0:4,0:4:12:0,12,118	0/0:5,0:5:9:0,9,121	0/0:5,0:5:15:0,15,143	0/0:1,0:1:3:0,3,34	0/0:1,0:1:3:0,3,30	./.:.:.:.:.	0/0:2,0:2:6:0,6,62	./.:.:.:.:.	0/0:2,0:2:6:0,6,60	0/0:6,0:6:18:0,18,180	0/0:6,0:6:18:0,18,178	0/0:3,0:3:9:0,9,92	0/0:3,0:3:9:0,9,92	1/1:0,2:2:6:63,6,0	0/0:6,0:6:18:0,18,188	1/1:0,3:3:9:89,9,0	1/1:0,6:6:18:191,18,0	1/1:0,1:1:3:29,3,0	0/0:6,0:6:18:0,18,192	1/1:0,1:1:3:32,3,0	0/0:3,0:3:9:0,9,90	1/1:0,2:2:6:63,6,0	0/0:4,0:4:9:0,9,97	1/1:0,3:3:9:95,9,0	0/0:7,0:7:21:0,21,220	0/0:4,0:4:12:0,12,129	0/0:2,0:2:6:0,6,61	1/1:0,4:4:12:121,12,0	0/0:2,0:2:6:0,6,64	1/1:0,6:6:18:173,18,0	0/0:2,0:2:6:0,6,64	0/0:7,0:7:21:0,21,211	0/0:4,0:4:9:0,9,105	0/0:6,0:6:18:0,18,188	0/0:8,0:8:24:0,24,246	1/1:0,2:2:6:63,6,0	0/0:8,0:8:15:0,15,195	0/0:9,0:9:27:0,27,272	1/1:0,2:2:6:65,6,0	1/1:0,5:5:12:143,12,0	1/1:0,9:9:27:284,27,0	1/1:0,5:5:12:137,12,0	1/1:0,6:6:15:164,15,0	1/1:0,5:5:15:148,15,0	0/0:2,0:2:6:0,6,63	0/0:4,0:4:12:0,12,122	0/0:8,0:8:21:0,21,242	0/0:3,0:3:9:0,9,92	0/0:4,0:4:12:0,12,119	0/0:7,0:7:21:0,21,219	0/0:5,0:5:9:0,9,108	0/0:8,0:8:24:0,24,247	0/0:7,0:7:21:0,21,216	0/0:8,0:8:21:0,21,207	0/0:3,0:3:9:0,9,92	0/0:1,0:1:3:0,3,30	0/0:4,0:4:6:0,6,89	0/0:4,0:4:12:0,12,123	0/0:4,0:4:6:0,6,89	0/0:4,0:4:6:0,6,89	0/0:2,0:2:3:0,3,45	0/0:4,0:4:12:0,12,124	0/0:4,0:4:9:0,9,106	0/0:19,0:19:57:0,57,615
chr1	61897309	.	A	T	8760.96	.	AC=88;AF=0.358;AN=246;BaseQRankSum=5.329;DP=878;Dels=0.00;FS=0.253;HaplotypeScore=0.2084;InbreedingCoeff=0.7465;MLEAC=89;MLEAF=0.362;MQ=58.88;MQ0=1;MQRankSum=2.431;QD=27.64;ReadPosRankSum=-0.400	GT:AD:DP:GQ:PL	0/0:57,0:57:99:0,168,1713	0/0:24,0:24:72:0,72,726	0/0:21,0:21:63:0,63,633	1/1:0,22:22:66:663,66,0	1/1:0,18:18:48:525,48,0	0/0:11,0:11:30:0,30,302	1/1:0,16:16:45:470,45,0	./.:.:.:.:.	0/0:1,0:1:3:0,3,32	1/1:0,25:25:75:762,75,0	1/1:0,1:1:3:34,3,0	0/0:15,0:15:42:0,42,435	1/1:0,5:5:15:158,15,0	0/0:1,0:1:3:0,3,30	1/1:0,14:14:42:434,42,0	1/1:0,16:16:39:423,39,0	1/1:0,16:16:42:455,42,0	./.:.:.:.:.	0/0:7,0:7:15:0,15,177	./.:.:.:.:.	0/0:1,0:1:3:0,3,33	0/0:10,0:10:24:0,24,267	0/0:13,0:13:36:0,36,376	0/0:12,0:12:36:0,36,362	0/0:3,0:3:9:0,9,93	0/0:23,0:23:60:0,60,639	1/1:0,13:13:39:398,39,0	./.:.:.:.:.	1/1:0,2:2:6:63,6,0	1/1:0,16:16:42:453,42,0	1/1:0,4:4:12:122,12,0	1/1:0,5:5:15:163,15,0	0/0:11,0:11:30:0,30,314	1/1:0,3:3:9:96,9,0	0/0:21,0:21:60:0,60,603	0/1:2,2:4:49:54,0,49	0/0:20,0:20:57:0,57,590	0/0:16,0:16:39:0,39,428	1/1:0,16:16:48:493,48,0	1/1:0,3:3:9:97,9,0	1/1:0,4:4:12:126,12,0	0/0:8,0:8:24:0,24,241	0/0:16,0:16:42:0,42,450	0/0:8,0:8:24:0,24,242	0/0:23,0:23:63:0,63,662	0/0:17,0:17:42:0,42,466	0/0:7,0:7:21:0,21,203	0/0:2,0:2:6:0,6,67	0/0:1,0:1:3:0,3,32	1/1:0,3:3:9:92,9,0	1/1:0,1:1:3:32,3,0	1/1:0,5:5:12:138,12,0	1/1:0,6:6:18:184,18,0	0/0:2,0:2:6:0,6,59	0/0:4,0:4:12:0,12,124	1/1:0,3:3:9:94,9,0	0/0:4,0:4:12:0,12,122	0/0:5,0:5:15:0,15,148	1/1:0,2:2:6:63,6,0	0/0:5,0:5:15:0,15,150	1/1:0,8:8:21:230,21,0	1/1:0,2:2:6:64,6,0	1/1:0,11:11:33:336,33,0	1/1:0,4:4:12:118,12,0	0/0:3,0:3:9:0,9,87	1/1:0,2:2:6:62,6,0	1/1:0,4:4:9:107,9,0	1/1:0,9:9:27:283,27,0	1/1:0,3:3:6:75,6,0	0/0:1,0:1:3:0,3,29	0/0:3,0:3:6:0,6,74	0/0:1,0:1:3:0,3,29	0/0:2,0:2:6:0,6,59	0/0:5,0:5:15:0,15,149	0/0:3,0:3:9:0,9,90	0/0:5,0:5:12:0,12,133	0/0:3,0:3:6:0,6,77	0/0:1,0:1:3:0,3,29	0/0:2,0:2:6:0,6,61	0/0:4,0:4:12:0,12,117	0/0:2,0:2:6:0,6,61	./.:.:.:.:.	0/0:2,0:2:6:0,6,64	0/0:3,0:3:9:0,9,89	0/0:4,0:4:12:0,12,122	0/0:2,0:2:6:0,6,63	1/1:0,5:5:15:151,15,0	0/0:3,0:3:9:0,9,93	1/1:0,4:4:12:124,12,0	1/1:0,4:4:12:134,12,0	1/1:0,2:2:3:32,3,0	0/0:1,0:1:3:0,3,29	1/1:0,2:2:6:59,6,0	0/0:5,0:5:15:0,15,150	1/1:0,4:4:12:123,12,0	0/0:3,0:3:9:0,9,91	0/1:1,2:3:20:56,0,20	0/0:1,0:1:3:0,3,34	0/0:1,0:1:3:0,3,29	0/0:1,0:1:3:0,3,30	1/1:0,7:7:21:227,21,0	0/0:4,0:4:12:0,12,117	./.:.:.:.:.	0/0:4,0:4:12:0,12,118	0/0:6,0:6:18:0,18,183	0/0:3,0:3:9:0,9,92	0/0:3,0:3:9:0,9,95	0/0:8,0:8:24:0,24,237	./.:.:.:.:.	0/0:1,0:1:3:0,3,33	0/0:7,0:7:21:0,21,204	./.:.:.:.:.	1/1:0,8:8:21:232,21,0	1/1:0,6:6:15:167,15,0	./.:.:.:.:.	1/1:0,5:5:15:155,15,0	./.:.:.:.:.	0/0:3,0:3:6:0,6,76	0/0:1,0:1:3:0,3,32	./.:.:.:.:.	0/0:5,0:5:15:0,15,145	0/0:4,0:4:12:0,12,119	0/0:5,0:5:15:0,15,152	0/0:11,0:11:33:0,33,319	0/0:4,0:4:12:0,12,120	0/0:4,0:4:12:0,12,117	0/0:8,0:8:24:0,24,237	0/0:5,0:5:15:0,15,152	0/0:2,0:2:6:0,6,60	./.:.:.:.:.	./.:.:.:.:.	0/0:2,0:2:3:0,3,45	0/0:4,0:4:9:0,9,106	./.:.:.:.:.	0/0:3,0:3:6:0,6,76	1/1:0,1:1:3:32,3,0	0/0:34,0:34:99:0,102,1137
chr1	61898572	.	A	T	1925.76	.	AC=18;AF=0.071;AN=252;BaseQRankSum=0.010;DP=809;Dels=0.00;FS=7.507;HaplotypeScore=0.0597;InbreedingCoeff=0.4964;MLEAC=15;MLEAF=0.060;MQ=57.65;MQ0=1;MQRankSum=-0.791;QD=26.38;ReadPosRankSum=0.791	GT:AD:DP:GQ:PL	0/0:49,0:49:99:0,147,1571	0/0:10,0:10:27:0,27,300	1/1:0,10:10:24:278,24,0	0/0:33,0:33:93:0,93,959	0/0:7,0:7:18:0,18,197	0/0:11,0:11:33:0,33,336	0/0:14,0:14:36:0,36,402	0/0:1,0:1:3:0,3,30	./.:.:.:.:.	0/0:14,0:14:42:0,42,433	./.:.:.:.:.	0/0:14,0:14:42:0,42,431	0/0:10,0:10:30:0,30,310	0/0:2,0:2:6:0,6,61	0/0:21,0:21:57:0,57,616	0/0:16,0:16:42:0,42,454	0/0:12,0:12:24:0,24,304	0/0:2,0:2:6:0,6,63	0/0:8,0:8:15:0,15,196	0/0:2,0:2:6:0,6,60	./.:.:.:.:.	0/0:5,0:5:12:0,12,121	0/0:15,0:15:39:0,39,427	0/0:15,0:15:45:0,45,462	./.:.:.:.:.	0/0:9,0:9:24:0,24,262	0/0:16,0:16:48:0,48,501	0/0:2,0:2:6:0,6,63	0/0:2,0:2:6:0,6,65	0/0:12,0:12:33:0,33,359	./.:.:.:.:.	0/0:4,0:4:12:0,12,130	1/1:0,15:15:39:427,39,0	0/0:3,0:3:9:0,9,97	0/0:9,0:9:24:0,24,259	0/0:3,0:3:9:0,9,95	0/0:17,0:17:48:0,48,504	0/0:7,0:7:21:0,21,210	0/0:13,0:13:39:0,39,396	0/0:2,0:2:6:0,6,63	0/0:2,0:2:6:0,6,67	0/0:4,0:4:12:0,12,122	0/0:14,0:14:33:0,33,389	0/0:15,0:15:45:0,45,464	0/0:16,0:16:48:0,48,495	1/1:0,22:22:66:673,66,0	1/1:0,13:13:39:392,39,0	0/0:2,0:2:6:0,6,65	0/0:3,0:3:9:0,9,93	0/0:2,0:2:6:0,6,62	0/0:1,0:1:3:0,3,30	0/0:5,0:5:15:0,15,157	0/0:5,0:5:15:0,15,155	0/0:4,0:4:9:0,9,106	0/0:4,0:4:12:0,12,118	./.:.:.:.:.	0/0:4,0:4:6:0,6,89	0/0:4,0:4:9:0,9,107	0/0:2,0:2:6:0,6,65	0/0:8,0:8:24:0,24,245	./.:.:.:.:.	0/0:4,0:4:12:0,12,120	0/0:7,0:7:21:0,21,215	0/0:4,0:4:12:0,12,123	0/0:1,0:1:3:0,3,34	0/0:4,0:4:12:0,12,124	0/0:2,0:2:6:0,6,61	0/0:6,0:6:18:0,18,181	0/0:3,0:3:9:0,9,93	0/0:1,0:1:3:0,3,32	./.:.:.:.:.	0/0:2,0:2:6:0,6,65	0/0:5,0:5:15:0,15,154	0/0:1,0:1:3:0,3,31	0/0:4,0:4:12:0,12,123	0/0:3,0:3:9:0,9,92	0/0:2,0:2:3:0,3,45	0/0:3,0:3:9:0,9,97	0/0:2,0:2:6:0,6,64	0/0:3,0:3:9:0,9,89	0/0:9,0:9:27:0,27,271	0/0:4,0:4:12:0,12,123	0/0:3,0:3:9:0,9,95	0/0:2,0:2:6:0,6,63	0/0:2,0:2:6:0,6,65	0/0:6,0:6:18:0,18,197	0/0:9,0:9:27:0,27,279	0/0:3,0:3:9:0,9,92	0/0:3,0:3:9:0,9,97	0/0:3,0:3:9:0,9,92	0/0:4,0:4:6:0,6,89	1/1:0,3:3:9:93,9,0	0/0:4,0:4:9:0,9,96	0/0:1,0:1:3:0,3,31	0/0:7,0:7:21:0,21,207	./.:.:.:.:.	0/0:7,0:7:21:0,21,221	1/1:0,3:3:9:95,9,0	1/1:0,3:3:9:91,9,0	1/1:0,1:1:3:31,3,0	0/0:3,0:3:9:0,9,98	0/0:5,0:5:15:0,15,157	0/0:3,0:3:9:0,9,93	0/0:3,0:3:9:0,9,100	0/0:5,0:5:15:0,15,158	0/0:8,0:8:24:0,24,245	0/0:4,0:4:12:0,12,133	1/1:0,3:3:9:91,9,0	0/0:2,0:2:6:0,6,65	0/0:5,0:5:12:0,12,133	0/0:2,0:2:6:0,6,64	0/0:2,0:2:6:0,6,65	0/0:6,0:6:18:0,18,185	0/0:4,0:4:12:0,12,120	0/0:1,0:1:3:0,3,32	0/0:5,0:5:15:0,15,153	0/0:3,0:3:9:0,9,92	0/0:7,0:7:21:0,21,220	0/0:1,0:1:3:0,3,31	0/0:2,0:2:6:0,6,60	0/0:3,0:3:9:0,9,89	0/0:3,0:3:9:0,9,97	0/0:5,0:5:12:0,12,136	0/0:5,0:5:12:0,12,122	0/0:5,0:5:15:0,15,149	0/0:4,0:4:12:0,12,125	0/0:3,0:3:9:0,9,93	0/0:6,0:6:18:0,18,189	0/0:3,0:3:9:0,9,94	0/0:2,0:2:3:0,3,45	./.:.:.:.:.	./.:.:.:.:.	0/0:2,0:2:3:0,3,45	0/0:4,0:4:6:0,6,76	0/0:2,0:2:3:0,3,45	0/0:4,0:4:6:0,6,89	0/0:35,0:35:96:0,96,1071
chr1	61901315	.	G	A	953.19	.	AC=22;AF=0.086;AN=256;BaseQRankSum=-2.694;DP=873;Dels=0.00;FS=3.799;HaplotypeScore=0.1291;InbreedingCoeff=0.5303;MLEAC=16;MLEAF=0.063;MQ=59.24;MQ0=0;MQRankSum=-0.149;QD=23.25;ReadPosRankSum=0.065	GT:AD:DP:GQ:PL	0/0:45,0:45:99:0,135,1461	0/0:22,0:22:63:0,63,696	0/0:12,0:12:36:0,36,385	0/0:41,0:41:99:0,123,1313	0/0:20,0:20:57:0,57,594	0/0:10,0:10:24:0,24,285	0/0:8,0:8:24:0,24,250	0/0:2,0:2:6:0,6,63	0/0:2,0:2:6:0,6,68	0/0:11,0:11:27:0,27,313	0/0:2,0:2:6:0,6,67	0/0:15,0:15:39:0,39,441	0/0:12,0:12:36:0,36,373	0/0:1,0:1:3:0,3,33	0/0:18,0:18:48:0,48,529	0/0:13,0:13:33:0,33,367	0/0:6,0:6:18:0,18,187	./.:.:.:.:.	0/0:5,0:5:15:0,15,150	0/0:3,0:3:9:0,9,90	0/0:1,0:1:3:0,3,32	0/0:15,2:17:36:0,36,420	0/0:14,0:14:33:0,33,388	0/0:17,0:17:51:0,51,554	1/1:0,2:2:6:63,6,0	0/0:19,0:19:54:0,54,589	0/0:21,0:21:63:0,63,657	./.:.:.:.:.	./.:.:.:.:.	0/0:20,0:20:48:0,48,544	0/0:2,0:2:6:0,6,67	0/0:1,0:1:3:0,3,36	1/1:0,11:11:33:333,33,0	0/0:5,0:5:15:0,15,168	0/0:16,0:16:48:0,48,505	0/0:2,0:2:6:0,6,69	0/0:20,0:20:57:0,57,612	0/0:6,0:6:18:0,18,189	0/0:15,0:15:42:0,42,452	./.:.:.:.:.	0/0:1,0:1:3:0,3,34	0/0:13,0:13:39:0,39,416	0/0:14,0:14:42:0,42,460	0/0:17,0:17:48:0,48,523	0/0:23,0:23:57:0,57,657	0/0:16,0:16:42:0,42,467	0/0:14,0:14:33:0,33,373	0/0:3,0:3:9:0,9,97	0/0:1,0:1:3:0,3,31	0/0:4,0:4:12:0,12,117	./.:.:.:.:.	0/0:2,0:2:6:0,6,62	0/0:2,0:2:6:0,6,59	1/1:0,6:6:18:178,18,0	0/0:5,0:5:15:0,15,155	0/0:2,0:2:6:0,6,63	0/0:5,0:5:15:0,15,157	0/0:8,0:8:24:0,24,254	0/0:1,0:1:3:0,3,28	0/0:3,0:3:9:0,9,96	0/0:6,0:6:18:0,18,186	0/0:4,0:4:12:0,12,134	0/0:7,0:7:21:0,21,214	0/0:5,0:5:15:0,15,157	0/0:4,0:4:12:0,12,123	0/0:5,0:5:15:0,15,154	0/0:3,0:3:9:0,9,89	0/0:9,0:9:27:0,27,282	0/0:3,0:3:6:0,6,79	0/0:2,0:2:6:0,6,67	0/0:5,0:5:15:0,15,158	0/0:4,0:4:12:0,12,125	0/0:2,0:2:6:0,6,61	0/0:5,0:5:15:0,15,156	0/0:5,0:5:12:0,12,138	0/0:3,0:3:9:0,9,86	0/0:1,0:1:3:0,3,28	0/0:8,0:8:21:0,21,234	0/0:2,0:2:6:0,6,63	0/0:2,0:2:6:0,6,65	0/0:2,0:2:6:0,6,58	0/0:4,0:4:12:0,12,125	0/0:1,0:1:3:0,3,32	0/0:4,0:4:12:0,12,126	0/0:2,0:2:6:0,6,65	1/1:0,3:3:9:93,9,0	0/0:3,0:3:9:0,9,94	1/1:0,1:1:3:30,3,0	0/0:6,0:6:15:0,15,178	0/0:2,0:2:6:0,6,71	0/0:4,0:4:9:0,9,103	1/1:0,5:5:15:150,15,0	0/0:3,0:3:9:0,9,96	0/0:1,0:1:3:0,3,32	0/0:6,0:6:18:0,18,193	./.:.:.:.:.	0/0:2,0:2:6:0,6,63	1/1:0,2:2:6:60,6,0	1/1:0,3:4:9:92,9,0	1/1:0,3:3:9:90,9,0	0/0:6,0:6:18:0,18,189	0/0:2,0:2:6:0,6,60	0/0:3,0:3:9:0,9,99	0/0:3,0:3:9:0,9,96	0/0:1,0:1:3:0,3,32	0/0:3,0:3:9:0,9,89	0/0:4,0:4:12:0,12,130	0/0:4,0:4:12:0,12,121	0/0:3,0:3:9:0,9,95	1/1:0,1:1:3:31,3,0	1/1:0,3:3:9:92,9,0	0/0:3,0:3:9:0,9,96	0/0:6,0:6:18:0,18,193	0/0:7,0:7:18:0,18,201	0/0:7,0:7:21:0,21,221	0/0:4,0:4:12:0,12,127	0/0:6,0:6:18:0,18,184	0/0:3,0:3:9:0,9,95	0/0:4,0:4:12:0,12,127	0/0:1,0:1:3:0,3,31	0/0:4,0:4:12:0,12,136	0/0:1,0:1:3:0,3,31	0/0:2,0:2:6:0,6,59	0/0:5,0:5:15:0,15,153	0/0:11,0:11:30:0,30,327	0/0:5,0:5:15:0,15,157	0/0:5,0:5:15:0,15,162	0/0:7,0:7:21:0,21,227	0/0:5,0:5:15:0,15,166	./.:.:.:.:.	0/0:4,0:4:6:0,6,89	./.:.:.:.:.	./.:.:.:.:.	0/0:3,0:3:6:0,6,62	0/0:4,0:4:6:0,6,89	0/0:2,0:2:3:0,3,45	0/0:21,0:21:63:0,63,707
chr1	61920784	.	G	A	10915.9	.	AC=100;AF=0.388;AN=258;BaseQRankSum=-6.145;DP=1012;Dels=0.00;FS=5.732;HaplotypeScore=0.2429;InbreedingCoeff=0.7479;MLEAC=99;MLEAF=0.384;MQ=59.33;MQ0=0;MQRankSum=0.681;QD=27.02;ReadPosRankSum=-2.666	GT:AD:DP:GQ:PL	0/0:47,0:47:99:0,141,1548	0/0:20,0:20:48:0,48,566	0/0:20,0:20:51:0,51,585	1/1:0,54:54:99:1634,156,0	1/1:0,15:15:39:433,39,0	0/0:14,0:14:36:0,36,402	1/1:0,20:20:60:613,60,0	1/1:0,5:5:15:156,15,0	0/0:4,0:4:12:0,12,127	1/1:0,20:20:57:610,57,0	1/1:0,6:6:18:186,18,0	0/0:17,0:17:51:0,51,541	1/1:0,15:15:36:415,36,0	0/0:2,0:2:6:0,6,64	1/1:0,18:19:51:552,51,0	1/1:0,17:17:42:453,42,0	1/1:0,27:27:72:789,72,0	0/1:4,1:5:16:16,0,111	0/0:9,0:9:24:0,24,270	0/0:11,0:11:30:0,30,336	0/0:5,0:5:15:0,15,162	0/0:27,0:27:75:0,75,814	0/0:17,0:17:45:0,45,494	0/0:16,0:16:42:0,42,465	0/0:3,0:3:9:0,9,96	0/0:20,0:20:54:0,54,609	1/1:0,16:16:45:479,45,0	1/1:0,7:7:21:220,21,0	1/1:0,3:3:9:98,9,0	1/1:0,16:16:45:491,45,0	1/1:0,3:3:9:92,9,0	./.:.:.:.:.	0/0:15,0:15:36:0,36,415	1/1:0,1:1:3:32,3,0	0/0:11,0:11:30:0,30,335	0/1:7,1:8:7:7,0,201	0/0:18,0:18:48:0,48,535	0/0:14,0:14:39:0,39,422	1/1:0,14:14:33:381,33,0	1/1:0,4:4:12:120,12,0	1/1:0,11:11:33:351,33,0	0/0:16,0:16:39:0,39,456	0/0:23,0:23:60:0,60,678	0/0:19,0:19:51:0,51,569	0/0:14,2:16:8:0,8,361	0/0:20,0:20:51:0,51,591	0/0:15,0:15:42:0,42,462	0/1:2,1:3:23:23,0,56	1/1:0,2:2:6:58,6,0	1/1:0,6:6:18:185,18,0	1/1:0,1:1:3:32,3,0	1/1:0,1:1:3:29,3,0	1/1:0,1:1:3:32,3,0	0/0:4,0:4:12:0,12,130	0/0:7,0:7:18:0,18,202	1/1:0,4:4:12:121,12,0	0/0:6,0:6:18:0,18,192	0/0:4,0:4:12:0,12,124	1/1:0,5:5:15:161,15,0	0/0:8,0:8:21:0,21,238	1/1:0,3:3:9:92,9,0	1/1:0,5:5:15:158,15,0	1/1:0,4:4:12:127,12,0	1/1:0,2:2:6:61,6,0	0/0:4,0:4:12:0,12,128	1/1:0,7:7:21:219,21,0	0/1:3,2:5:48:48,0,73	1/1:0,5:5:15:151,15,0	1/1:0,2:2:6:58,6,0	0/0:2,0:2:6:0,6,63	0/0:1,0:1:3:0,3,32	0/0:3,0:3:9:0,9,95	./.:.:.:.:.	0/0:2,0:2:6:0,6,62	0/0:3,0:3:9:0,9,96	0/0:6,0:6:18:0,18,191	./.:.:.:.:.	0/0:3,0:3:9:0,9,100	0/0:2,0:2:6:0,6,53	0/0:4,0:4:9:0,9,108	./.:.:.:.:.	0/0:2,0:2:6:0,6,61	0/0:3,0:3:9:0,9,97	0/0:6,0:6:18:0,18,195	0/0:3,0:3:9:0,9,95	0/0:7,0:7:21:0,21,227	1/1:0,3:3:9:92,9,0	0/0:2,0:2:6:0,6,63	1/1:0,6:6:18:184,18,0	1/1:0,3:3:9:86,9,0	./.:.:.:.:.	0/0:4,0:4:12:0,12,133	1/1:0,3:3:9:96,9,0	0/0:1,0:1:3:0,3,31	1/1:0,5:5:15:156,15,0	0/0:2,0:2:6:0,6,63	1/1:0,10:10:30:313,30,0	0/0:3,0:3:9:0,9,98	0/0:1,0:1:3:0,3,32	0/0:1,0:1:3:0,3,31	1/1:0,4:4:12:119,12,0	0/0:1,0:1:3:0,3,33	1/1:0,2:2:6:61,6,0	0/0:1,0:1:3:0,3,31	0/0:3,0:3:9:0,9,93	0/0:6,0:6:15:0,15,169	0/0:3,0:3:9:0,9,95	0/0:5,0:5:15:0,15,158	1/1:0,3:3:9:96,9,0	0/0:4,0:4:12:0,12,123	0/0:8,0:8:24:0,24,250	1/1:0,3:3:9:98,9,0	1/1:0,5:5:12:138,12,0	1/1:0,2:2:3:45,3,0	1/1:0,1:1:3:32,3,0	1/1:0,6:6:18:178,18,0	1/1:0,6:6:18:183,18,0	0/0:1,0:1:3:0,3,30	0/0:4,0:4:12:0,12,128	0/0:4,0:4:12:0,12,128	0/0:4,0:4:12:0,12,132	0/0:5,0:5:15:0,15,155	0/0:10,0:10:30:0,30,325	0/0:1,0:1:3:0,3,30	0/0:4,0:4:12:0,12,129	0/0:6,0:6:18:0,18,192	0/0:6,0:6:15:0,15,173	0/0:3,0:3:9:0,9,94	0/0:4,0:4:12:0,12,128	0/0:2,0:2:3:0,3,45	0/0:2,0:2:3:0,3,45	./.:.:.:.:.	./.:.:.:.:.	0/0:4,0:4:6:0,6,89	./.:.:.:.:.	0/0:2,0:2:3:0,3,45	0/0:22,0:22:66:0,66,751
chr1	61943258	.	G	A	143.48	.	AC=12;AF=0.050;AN=240;DP=545;Dels=0.00;FS=0.000;HaplotypeScore=0.0691;InbreedingCoeff=0.2380;MLEAC=7;MLEAF=0.029;MQ=58.06;MQ0=0;QD=15.94	GT:AD:DP:GQ:PL	0/0:39,0:39:99:0,117,1207	0/0:7,0:7:21:0,21,214	0/0:19,0:19:54:0,54,563	0/0:21,0:21:63:0,63,650	0/0:16,0:16:48:0,48,474	0/0:8,0:8:21:0,21,219	0/0:3,0:3:9:0,9,90	0/0:1,0:1:3:0,3,31	0/0:2,0:2:6:0,6,55	0/0:9,0:9:27:0,27,266	0/0:1,0:1:3:0,3,31	0/0:6,0:6:18:0,18,178	0/0:7,0:7:21:0,21,215	0/0:1,0:1:3:0,3,32	0/0:12,0:12:36:0,36,369	0/0:10,0:10:30:0,30,296	0/0:12,0:12:36:0,36,362	0/0:1,0:1:3:0,3,32	0/0:1,0:1:3:0,3,32	./.:.:.:.:.	0/0:1,0:1:3:0,3,32	0/0:4,0:4:12:0,12,117	0/0:8,0:8:24:0,24,237	0/0:15,0:15:45:0,45,459	1/1:0,1:1:3:32,3,0	0/0:13,0:13:36:0,36,383	0/0:11,0:11:30:0,30,317	0/0:2,0:2:6:0,6,62	0/0:4,0:4:12:0,12,123	0/0:7,0:7:21:0,21,214	./.:.:.:.:.	0/0:3,0:3:9:0,9,100	0/0:4,0:4:12:0,12,123	0/0:1,0:1:3:0,3,32	0/0:6,0:6:15:0,15,167	0/0:3,0:3:9:0,9,96	0/0:10,0:10:30:0,30,312	0/0:3,0:3:9:0,9,92	0/0:6,0:6:15:0,15,155	0/0:3,0:3:9:0,9,94	0/0:1,0:1:3:0,3,33	0/0:9,0:9:21:0,21,229	0/0:10,0:10:30:0,30,316	0/0:5,0:5:15:0,15,149	0/0:18,0:18:54:0,54,544	0/0:11,0:11:33:0,33,337	0/0:5,0:5:15:0,15,153	0/0:2,0:2:6:0,6,67	./.:.:.:.:.	0/0:1,0:1:3:0,3,31	./.:.:.:.:.	0/0:1,0:1:3:0,3,30	0/0:1,0:1:3:0,3,30	1/1:0,2:2:6:63,6,0	0/0:2,0:2:6:0,6,59	0/0:1,0:1:3:0,3,31	0/0:4,0:4:12:0,12,116	0/0:1,0:1:3:0,3,30	./.:.:.:.:.	0/0:1,0:1:3:0,3,31	0/0:3,0:3:9:0,9,89	0/0:4,0:4:12:0,12,118	0/0:3,0:3:9:0,9,94	0/0:6,0:6:18:0,18,183	0/0:2,0:2:6:0,6,59	0/0:2,0:2:6:0,6,59	0/0:4,0:4:9:0,9,106	0/0:6,0:6:18:0,18,192	0/0:6,0:6:15:0,15,165	0/0:1,0:1:3:0,3,31	./.:.:.:.:.	0/0:2,0:2:6:0,6,61	0/0:1,0:1:3:0,3,33	0/0:2,0:2:6:0,6,59	0/0:4,0:4:12:0,12,120	./.:.:.:.:.	0/0:2,0:2:6:0,6,60	0/0:1,0:1:3:0,3,31	0/0:2,0:2:6:0,6,63	0/0:3,0:3:9:0,9,91	0/0:1,0:1:3:0,3,32	0/0:3,0:3:9:0,9,90	0/0:1,0:1:3:0,3,32	0/0:2,0:2:6:0,6,59	0/0:3,0:3:9:0,9,86	1/1:0,1:1:3:29,3,0	0/0:3,0:3:9:0,9,89	1/1:0,1:1:3:32,3,0	0/0:3,0:3:9:0,9,97	./.:.:.:.:.	0/0:1,0:1:3:0,3,32	0/0:3,0:3:9:0,9,96	./.:.:.:.:.	./.:.:.:.:.	0/0:2,0:2:6:0,6,59	0/0:1,0:1:3:0,3,32	0/0:1,0:1:3:0,3,31	0/0:3,0:3:9:0,9,91	0/0:2,0:2:6:0,6,62	0/0:2,0:2:6:0,6,57	./.:.:.:.:.	0/0:1,0:1:3:0,3,31	0/0:2,0:2:6:0,6,61	0/0:2,0:2:6:0,6,61	0/0:2,0:2:6:0,6,68	0/0:8,0:8:24:0,24,241	0/0:3,0:3:9:0,9,98	0/0:9,0:9:27:0,27,275	0/0:4,0:4:12:0,12,125	1/1:0,3:3:9:94,9,0	1/1:0,1:1:3:30,3,0	0/0:4,0:4:12:0,12,128	0/0:6,0:6:18:0,18,184	./.:.:.:.:.	0/0:4,0:4:12:0,12,123	0/0:3,0:3:9:0,9,92	0/0:3,0:3:9:0,9,94	0/0:2,0:2:6:0,6,58	0/0:1,0:1:3:0,3,29	0/0:2,0:2:6:0,6,62	0/0:2,0:2:6:0,6,59	./.:.:.:.:.	0/0:5,0:5:15:0,15,158	./.:.:.:.:.	0/0:4,0:4:12:0,12,120	0/0:3,0:3:9:0,9,92	0/0:5,0:5:15:0,15,149	0/0:3,0:3:9:0,9,89	./.:.:.:.:.	./.:.:.:.:.	0/0:2,0:2:3:0,3,44	0/0:2,0:2:3:0,3,45	./.:.:.:.:.	0/0:1,0:1:3:0,3,27	0/0:4,0:4:6:0,6,89	0/0:2,0:2:6:0,6,58	0/0:9,0:9:27:0,27,301
chr1	61945206	.	C	T	490.46	.	AC=14;AF=0.069;AN=204;BaseQRankSum=0.741;DP=712;Dels=0.00;FS=7.193;HaplotypeScore=0.1229;InbreedingCoeff=0.3124;MLEAC=11;MLEAF=0.054;MQ=23.33;MQ0=28;MQRankSum=-0.052;QD=13.62;ReadPosRankSum=-1.033	GT:AD:DP:GQ:PL	0/0:32,0:32:33:0,33,345	0/0:10,0:10:21:0,21,201	0/0:12,0:12:24:0,24,231	0/0:35,0:35:72:0,72,704	0/0:8,0:8:18:0,18,180	0/0:22,0:22:42:0,42,405	0/0:12,0:12:24:0,24,228	./.:.:.:.:.	0/0:1,0:1:3:0,3,23	0/0:13,0:13:33:0,33,334	./.:.:.:.:.	0/0:12,0:12:21:0,21,219	0/0:13,0:13:24:0,24,250	./.:.:.:.:.	0/0:8,0:9:24:0,24,224	0/0:14,0:14:33:0,33,328	0/0:10,0:10:21:0,21,204	./.:.:.:.:.	0/0:3,0:3:3:0,3,29	0/0:7,0:7:18:0,18,184	./.:.:.:.:.	0/0:12,0:12:24:0,24,221	0/0:16,0:16:27:0,27,256	1/1:0,17:17:30:297,30,0	./.:.:.:.:.	0/0:14,0:14:30:0,30,287	0/0:11,0:11:15:0,15,143	0/0:3,0:3:3:0,3,31	./.:.:.:.:.	0/0:9,0:9:24:0,24,231	./.:.:.:.:.	./.:.:.:.:.	0/0:10,0:10:18:0,18,175	./.:.:.:.:.	0/0:7,0:7:21:0,21,201	./.:.:.:.:.	0/0:16,0:16:30:0,30,300	0/0:10,0:10:27:0,27,265	0/0:2,0:2:6:0,6,57	./.:.:.:.:.	0/0:7,0:7:3:0,3,31	0/0:8,0:8:21:0,21,206	0/0:14,0:14:18:0,18,167	0/0:17,0:17:33:0,33,338	0/0:14,0:14:24:0,24,238	0/0:20,0:20:33:0,33,346	0/0:7,0:7:12:0,12,120	./.:.:.:.:.	./.:.:.:.:.	0/0:2,0:2:3:0,3,30	0/0:2,0:2:3:0,3,29	./.:.:.:.:.	0/0:2,0:2:6:0,6,57	0/0:3,0:3:6:0,6,59	1/1:1,4:5:12:115,12,0	./.:.:.:.:.	1/1:0,3:3:6:61,6,0	1/1:0,7:7:9:90,9,0	0/0:6,0:6:6:0,6,56	1/1:0,2:2:3:29,3,0	0/0:2,0:2:6:0,6,57	0/0:5,0:5:15:0,15,147	0/0:2,0:2:6:0,6,61	0/0:6,0:6:18:0,18,178	0/0:1,0:1:3:0,3,30	./.:.:.:.:.	./.:.:.:.:.	0/0:4,0:4:12:0,12,115	0/0:2,0:2:6:0,6,64	./.:.:.:.:.	./.:.:.:.:.	0/0:2,0:2:6:0,6,57	0/0:3,0:3:6:0,6,57	0/0:3,0:3:6:0,6,55	0/0:3,0:3:3:0,3,29	1/1:0,1:1:3:32,3,0	1/1:0,1:1:3:31,3,0	0/0:4,0:4:6:0,6,57	./.:.:.:.:.	./.:.:.:.:.	./.:.:.:.:.	0/0:2,0:2:3:0,3,29	0/0:3,0:3:3:0,3,30	./.:.:.:.:.	0/0:8,0:8:6:0,6,61	0/0:5,0:5:3:0,3,31	0/0:1,0:1:3:0,3,29	./.:.:.:.:.	0/0:2,0:2:3:0,3,31	./.:.:.:.:.	./.:.:.:.:.	0/0:1,0:1:3:0,3,31	0/0:3,0:3:6:0,6,58	0/0:2,0:2:3:0,3,29	0/0:4,0:4:6:0,6,57	./.:.:.:.:.	./.:.:.:.:.	0/0:1,0:1:3:0,3,29	0/0:1,0:1:3:0,3,29	./.:.:.:.:.	0/0:5,0:5:3:0,3,32	./.:.:.:.:.	0/0:1,0:1:3:0,3,31	0/0:2,0:2:6:0,6,57	0/0:3,0:3:6:0,6,57	0/0:3,0:3:6:0,6,64	0/0:6,0:6:3:0,3,30	0/0:5,0:5:12:0,12,121	0/0:1,0:1:3:0,3,31	0/0:7,0:7:18:0,18,181	0/0:5,0:5:9:0,9,84	0/0:1,0:1:3:0,3,32	0/0:4,0:4:9:0,9,86	0/0:3,0:3:3:0,3,30	0/0:2,0:2:6:0,6,57	0/0:1,0:1:3:0,3,29	./.:.:.:.:.	./.:.:.:.:.	0/0:4,0:4:6:0,6,60	0/0:2,0:2:3:0,3,29	0/0:5,0:5:15:0,15,146	0/0:6,0:6:15:0,15,154	0/0:6,0:6:12:0,12,118	0/0:3,0:3:9:0,9,86	0/0:6,0:6:15:0,15,138	0/0:5,0:5:15:0,15,153	./.:.:.:.:.	0/0:2,0:2:6:0,6,59	0/0:4,0:4:3:0,3,30	./.:.:.:.:.	0/0:2,0:2:3:0,3,45	0/0:4,0:4:3:0,3,45	0/0:4,0:5:9:0,9,98	0/0:4,0:4:6:0,6,74	0/0:3,0:3:6:0,6,75	0/0:4,0:4:3:0,3,45	0/0:20,0:20:24:0,24,249
chr1	61946065	.	C	T	381.27	.	AC=14;AF=0.076;AN=184;DP=613;Dels=0.00;FS=0.000;HaplotypeScore=0.0217;InbreedingCoeff=0.2573;MLEAC=11;MLEAF=0.060;MQ=18.64;MQ0=42;QD=15.25	GT:AD:DP:GQ:PL	0/0:30,0:30:30:0,30,318	0/0:3,0:3:3:0,3,31	0/0:20,0:20:27:0,27,275	0/0:22,0:22:27:0,27,275	0/0:12,0:12:21:0,21,214	0/0:16,0:16:30:0,30,306	0/0:6,0:6:9:0,9,95	./.:.:.:.:.	./.:.:.:.:.	0/0:11,0:11:15:0,15,153	./.:.:.:.:.	0/0:7,0:7:6:0,6,63	0/0:4,0:4:6:0,6,61	./.:.:.:.:.	0/0:9,0:9:3:0,3,32	0/0:11,0:11:12:0,12,126	0/0:9,0:9:21:0,21,221	./.:.:.:.:.	0/0:7,0:7:12:0,12,122	./.:.:.:.:.	./.:.:.:.:.	0/0:8,0:8:12:0,12,122	0/0:12,0:12:15:0,15,153	0/0:8,0:8:12:0,12,128	./.:.:.:.:.	0/0:10,0:10:15:0,15,158	0/0:8,0:8:12:0,12,127	./.:.:.:.:.	0/0:1,0:1:3:0,3,27	0/0:10,0:10:9:0,9,92	./.:.:.:.:.	./.:.:.:.:.	0/0:7,0:7:9:0,9,92	./.:.:.:.:.	0/0:10,0:10:15:0,15,156	1/1:2,2:4:6:53,6,0	0/0:18,0:18:18:0,18,184	1/1:0,5:5:9:86,9,0	0/0:9,0:9:9:0,9,95	./.:.:.:.:.	./.:.:.:.:.	1/1:0,10:10:24:245,24,0	0/0:16,0:16:15:0,15,154	0/0:16,0:16:18:0,18,183	0/0:10,0:10:6:0,6,63	0/0:21,0:21:21:0,21,214	0/0:7,0:7:15:0,15,159	0/0:5,0:5:3:0,3,32	1/1:0,1:1:3:31,3,0	0/0:2,0:2:3:0,3,31	0/0:1,0:1:3:0,3,32	./.:.:.:.:.	./.:.:.:.:.	0/0:2,0:2:6:0,6,63	./.:.:.:.:.	./.:.:.:.:.	0/0:4,0:4:3:0,3,31	0/0:4,0:4:3:0,3,32	0/0:3,0:3:6:0,6,63	./.:.:.:.:.	0/0:3,0:3:6:0,6,63	./.:.:.:.:.	0/0:4,0:4:3:0,3,32	0/0:3,0:3:9:0,9,93	1/1:0,2:2:3:31,3,0	0/0:4,0:4:9:0,9,94	./.:.:.:.:.	0/0:3,0:3:3:0,3,30	0/0:3,0:3:3:0,3,32	./.:.:.:.:.	0/0:3,0:3:6:0,6,63	0/0:5,0:5:12:0,12,126	0/0:3,0:4:9:0,9,92	0/0:5,0:5:6:0,6,59	0/0:2,0:2:3:0,3,30	./.:.:.:.:.	./.:.:.:.:.	0/0:6,0:6:6:0,6,63	0/0:1,0:1:3:0,3,32	0/0:1,0:1:3:0,3,31	./.:.:.:.:.	./.:.:.:.:.	0/0:3,0:3:6:0,6,53	0/0:9,0:9:24:0,24,246	./.:.:.:.:.	0/0:1,0:1:3:0,3,27	./.:.:.:.:.	./.:.:.:.:.	0/0:2,0:2:6:0,6,63	0/0:5,0:5:3:0,3,27	./.:.:.:.:.	0/0:1,0:1:3:0,3,31	0/0:1,0:1:3:0,3,32	1/1:0,2:2:6:59,6,0	./.:.:.:.:.	./.:.:.:.:.	./.:.:.:.:.	./.:.:.:.:.	0/0:1,0:1:3:0,3,32	./.:.:.:.:.	0/0:2,0:2:3:0,3,27	1/1:0,1:1:3:29,3,0	0/0:3,0:3:6:0,6,61	0/0:2,0:2:3:0,3,32	0/0:1,0:1:3:0,3,32	./.:.:.:.:.	0/0:2,0:2:3:0,3,27	0/0:2,0:2:6:0,6,62	0/0:3,0:3:3:0,3,32	0/0:1,0:1:3:0,3,30	0/0:7,0:7:3:0,3,31	0/0:3,0:3:3:0,3,32	0/0:5,0:5:6:0,6,61	0/0:3,0:3:6:0,6,61	0/0:2,0:2:6:0,6,63	./.:.:.:.:.	0/0:2,0:2:3:0,3,32	0/0:2,0:2:6:0,6,61	0/0:1,0:1:3:0,3,31	./.:.:.:.:.	./.:.:.:.:.	0/0:3,0:3:9:0,9,95	0/0:11,0:11:6:0,6,63	0/0:2,0:2:3:0,3,31	0/0:3,0:3:6:0,6,61	0/0:2,0:2:3:0,3,32	./.:.:.:.:.	0/0:1,0:1:3:0,3,33	./.:.:.:.:.	./.:.:.:.:.	./.:.:.:.:.	./.:.:.:.:.	0/0:7,0:7:3:0,3,30	0/0:4,0:4:3:0,3,45	0/0:4,0:4:9:0,9,106	./.:.:.:.:.	0/0:33,0:33:27:0,27,267
chr1	61948393	.	A	G	21079	.	AC=209;AF=0.774;AN=270;BaseQRankSum=-4.949;DP=1025;Dels=0.00;FS=4.710;HaplotypeScore=0.0906;InbreedingCoeff=0.6377;MLEAC=210;MLEAF=0.778;MQ=59.81;MQ0=0;MQRankSum=-0.231;QD=28.49;ReadPosRankSum=-1.208	GT:AD:DP:GQ:PL	0/0:64,0:64:99:0,193,2109	1/1:0,16:16:48:487,48,0	1/1:0,20:20:60:627,60,0	1/1:0,49:49:99:1531,147,0	1/1:0,14:14:42:430,42,0	1/1:0,13:13:36:391,36,0	1/1:0,15:15:45:460,45,0	1/1:0,2:2:6:63,6,0	1/1:0,3:3:9:92,9,0	1/1:0,21:21:63:636,63,0	1/1:0,7:7:21:211,21,0	0/0:17,0:17:48:0,48,531	1/1:0,12:12:36:373,36,0	0/0:2,0:2:6:0,6,61	1/1:0,16:16:48:494,48,0	1/1:0,21:21:63:637,63,0	1/1:0,16:16:45:484,45,0	0/1:4,3:7:73:73,0,92	1/1:0,6:6:15:167,15,0	1/1:0,12:12:27:293,27,0	1/1:0,2:2:6:63,6,0	1/1:0,17:17:45:502,45,0	1/1:0,23:24:69:706,69,0	0/0:19,0:20:54:0,54,580	1/1:0,1:1:3:32,3,0	0/0:11,0:12:33:0,33,347	1/1:0,8:8:21:217,21,0	1/1:0,5:5:15:151,15,0	1/1:0,2:2:6:65,6,0	1/1:0,24:24:72:727,72,0	1/1:0,8:9:24:251,24,0	1/1:0,1:1:3:32,3,0	1/1:0,21:21:63:653,63,0	1/1:0,2:2:6:61,6,0	1/1:0,15:15:45:463,45,0	0/1:6,1:7:14:14,0,160	0/0:27,0:27:81:0,81,848	0/0:9,0:9:27:0,27,282	1/1:0,14:14:42:435,42,0	0/1:2,3:5:43:78,0,43	1/1:0,1:1:3:32,3,0	0/0:14,0:14:42:0,42,446	0/0:13,0:13:33:0,33,388	0/0:20,0:20:54:0,54,608	1/1:0,11:11:33:346,33,0	1/1:0,24:24:72:736,72,0	1/1:0,9:9:27:272,27,0	0/1:6,1:7:13:13,0,172	0/0:1,0:1:3:0,3,33	1/1:0,7:7:21:204,21,0	1/1:0,2:2:6:55,6,0	1/1:0,7:7:21:214,21,0	1/1:0,7:7:21:213,21,0	1/1:0,3:3:9:97,9,0	0/0:5,0:5:15:0,15,162	1/1:0,2:2:6:62,6,0	0/0:5,0:5:15:0,15,156	0/0:4,0:4:12:0,12,133	./.:.:.:.:.	0/0:6,0:6:18:0,18,195	1/1:0,5:5:15:150,15,0	1/1:0,5:5:15:151,15,0	1/1:0,8:8:21:235,21,0	1/1:0,5:5:15:159,15,0	0/0:5,0:5:15:0,15,166	1/1:0,5:5:15:148,15,0	0/1:1,5:6:12:145,0,12	1/1:0,3:3:9:84,9,0	1/1:0,7:7:21:215,21,0	0/1:1,2:3:22:55,0,22	1/1:0,1:1:3:27,3,0	1/1:0,3:3:9:92,9,0	1/1:0,3:3:9:95,9,0	1/1:0,4:4:12:118,12,0	0/0:5,0:5:15:0,15,153	0/0:5,0:5:15:0,15,160	0/0:4,0:4:12:0,12,128	1/1:0,7:7:21:221,21,0	0/0:1,0:1:3:0,3,31	1/1:0,3:3:9:96,9,0	1/1:0,1:1:3:31,3,0	./.:.:.:.:.	1/1:0,5:5:15:153,15,0	1/1:0,5:5:15:158,15,0	1/1:0,2:2:6:58,6,0	1/1:0,4:4:12:119,12,0	1/1:0,3:3:9:92,9,0	1/1:0,4:4:12:122,12,0	1/1:0,1:1:3:34,3,0	1/1:0,5:5:15:156,15,0	1/1:0,6:6:18:182,18,0	1/1:0,4:4:12:124,12,0	1/1:0,3:3:9:89,9,0	0/0:2,0:2:6:0,6,63	1/1:0,3:3:9:92,9,0	1/1:0,5:5:15:144,15,0	1/1:0,5:5:15:150,15,0	1/1:0,1:1:3:31,3,0	1/1:0,3:3:9:92,9,0	1/1:0,1:1:3:32,3,0	1/1:0,5:5:15:152,15,0	0/0:1,0:1:3:0,3,34	1/1:0,2:2:6:55,6,0	1/1:0,2:2:6:63,6,0	1/1:0,2:2:6:57,6,0	1/1:0,4:4:12:118,12,0	1/1:0,3:3:9:92,9,0	1/1:0,7:7:21:224,21,0	1/1:0,4:4:12:126,12,0	0/1:1,3:4:10:80,0,10	1/1:0,9:9:27:274,27,0	1/1:0,4:4:12:128,12,0	1/1:0,6:6:18:175,18,0	1/1:0,5:5:15:155,15,0	1/1:0,3:3:9:96,9,0	1/1:0,8:8:24:253,24,0	1/1:0,1:1:3:31,3,0	1/1:0,1:1:3:30,3,0	0/0:1,0:1:3:0,3,32	1/1:0,2:2:6:61,6,0	0/0:5,0:5:15:0,15,160	1/1:0,6:6:18:189,18,0	1/1:0,5:5:12:134,12,0	1/1:0,2:2:6:63,6,0	1/1:0,3:3:9:92,9,0	1/1:0,3:3:9:91,9,0	1/1:0,4:4:12:130,12,0	1/1:0,4:4:12:128,12,0	0/0:3,0:3:9:0,9,97	1/1:0,2:2:3:45,3,0	1/1:0,2:2:6:60,6,0	0/0:6,0:6:12:0,12,152	1/1:0,9:9:15:207,15,0	1/1:0,2:2:3:45,3,0	1/1:0,5:5:15:150,15,0	1/1:0,5:5:9:119,9,0	0/0:28,0:28:84:0,84,934
chr1	61951223	.	C	G	1032.91	.	AC=15;AF=0.057;AN=262;BaseQRankSum=-1.298;DP=1054;Dels=0.00;FS=0.580;HaplotypeScore=0.1079;InbreedingCoeff=0.4563;MLEAC=12;MLEAF=0.046;MQ=59.80;MQ0=0;MQRankSum=1.363;QD=22.95;ReadPosRankSum=-0.029	GT:AD:DP:GQ:PL	0/0:54,0:54:99:0,162,1729	0/0:25,0:25:69:0,69,753	0/0:25,0:25:75:0,75,789	0/0:48,0:48:99:0,144,1497	0/0:11,0:11:33:0,33,342	0/0:10,0:10:30:0,30,316	0/0:26,0:26:75:0,75,791	0/0:2,0:2:6:0,6,64	0/0:1,0:1:3:0,3,36	0/0:21,0:21:63:0,63,656	0/0:1,0:1:3:0,3,32	0/0:13,0:13:36:0,36,400	0/0:16,0:16:45:0,45,483	0/0:1,0:1:3:0,3,30	0/0:26,0:26:72:0,72,783	0/0:17,0:17:51:0,51,533	0/0:25,0:25:75:0,75,777	./.:.:.:.:.	0/0:4,0:4:12:0,12,125	0/0:3,0:3:9:0,9,93	./.:.:.:.:.	0/0:21,0:21:57:0,57,617	0/0:20,0:20:60:0,60,623	1/1:0,16:16:45:467,45,0	0/0:1,0:1:3:0,3,32	0/0:28,0:28:84:0,84,883	0/0:11,0:11:33:0,33,350	0/0:5,0:5:15:0,15,151	0/0:7,0:7:21:0,21,215	0/0:22,0:23:63:0,63,657	0/0:7,0:7:21:0,21,223	0/0:1,0:1:3:0,3,33	0/0:24,0:24:57:0,57,656	0/0:2,0:2:6:0,6,63	0/0:24,0:24:66:0,66,713	0/0:7,0:7:21:0,21,217	0/0:23,0:23:60:0,60,673	0/0:18,0:18:54:0,54,559	0/0:9,0:9:27:0,27,272	0/0:9,0:9:27:0,27,290	0/0:7,0:7:21:0,21,225	0/0:12,0:12:36:0,36,367	0/0:19,0:19:54:0,54,583	0/0:18,0:18:54:0,54,566	0/0:17,0:17:48:0,48,514	0/0:27,0:27:81:0,81,822	0/0:10,0:10:30:0,30,311	1/1:0,1:1:3:33,3,0	./.:.:.:.:.	0/0:4,0:4:12:0,12,124	0/0:1,0:1:3:0,3,32	0/0:3,0:3:9:0,9,92	0/0:8,0:8:24:0,24,254	0/0:4,0:4:12:0,12,128	1/1:0,3:3:9:89,9,0	0/0:3,0:3:9:0,9,96	1/1:0,4:4:12:122,12,0	1/1:0,7:7:21:217,21,0	0/0:3,0:3:9:0,9,97	0/1:3,4:7:75:97,0,75	0/0:5,0:5:15:0,15,150	0/0:3,0:3:9:0,9,92	0/0:10,0:10:30:0,30,313	0/0:5,0:5:15:0,15,156	0/0:4,0:4:12:0,12,127	0/0:6,0:6:18:0,18,188	0/0:4,0:4:12:0,12,121	0/0:7,0:7:21:0,21,206	0/0:3,0:3:9:0,9,95	./.:.:.:.:.	0/0:2,0:2:6:0,6,65	0/0:2,0:2:6:0,6,64	0/0:2,0:2:6:0,6,61	0/0:2,0:2:6:0,6,61	0/0:2,0:2:6:0,6,63	1/1:0,4:4:12:126,12,0	1/1:0,3:3:9:95,9,0	0/0:4,0:4:12:0,12,128	0/0:4,0:4:12:0,12,130	0/0:7,0:7:18:0,18,200	./.:.:.:.:.	0/0:3,0:3:6:0,6,76	0/0:8,0:8:24:0,24,256	0/0:1,0:1:3:0,3,32	0/0:3,0:3:9:0,9,95	0/0:2,0:2:6:0,6,67	0/0:3,0:3:9:0,9,96	0/0:3,0:3:9:0,9,95	0/0:6,0:6:18:0,18,182	0/0:2,0:2:6:0,6,63	0/0:5,0:5:15:0,15,151	0/0:4,0:4:12:0,12,129	0/0:2,0:2:6:0,6,63	0/0:1,0:1:3:0,3,32	0/0:3,0:3:9:0,9,93	0/0:4,0:4:12:0,12,125	0/0:6,0:6:18:0,18,187	0/0:3,0:3:9:0,9,100	0/0:4,0:4:12:0,12,124	0/0:4,0:4:12:0,12,126	0/0:3,0:3:9:0,9,94	0/0:4,0:4:12:0,12,122	0/0:3,0:3:9:0,9,98	0/0:2,0:2:6:0,6,61	0/0:6,0:6:18:0,18,189	0/0:5,0:5:15:0,15,155	0/0:6,0:6:18:0,18,192	0/0:4,0:4:12:0,12,130	0/0:3,0:3:9:0,9,93	0/0:10,0:10:30:0,30,302	0/0:7,0:7:21:0,21,224	0/0:3,0:3:9:0,9,96	0/0:4,0:4:12:0,12,125	0/0:4,0:4:12:0,12,128	0/0:5,0:5:15:0,15,154	0/0:5,0:5:15:0,15,159	0/0:3,0:3:9:0,9,92	0/0:1,0:1:3:0,3,32	0/0:3,0:3:9:0,9,92	0/0:2,0:2:6:0,6,59	0/0:4,0:4:12:0,12,115	0/0:8,0:8:24:0,24,257	0/0:5,0:5:15:0,15,160	0/0:4,0:4:12:0,12,126	0/0:3,0:3:9:0,9,96	0/0:2,0:2:6:0,6,63	0/0:2,0:2:6:0,6,65	0/0:5,0:5:15:0,15,151	0/0:5,0:5:15:0,15,154	0/0:6,0:6:9:0,9,121	0/0:1,0:2:3:0,3,32	./.:.:.:.:.	0/0:4,0:4:6:0,6,89	0/0:4,0:4:12:0,12,126	0/0:6,0:6:18:0,18,186	0/0:2,0:2:3:0,3,45	0/0:20,0:20:60:0,60,683
chr1	61953489	.	T	G	710.17	.	AC=17;AF=0.066;AN=256;BaseQRankSum=-0.107;DP=793;Dels=0.00;FS=9.610;HaplotypeScore=0.0766;InbreedingCoeff=0.4077;MLEAC=12;MLEAF=0.047;MQ=59.71;MQ0=0;MQRankSum=-0.631;QD=19.73;ReadPosRankSum=0.008	GT:AD:DP:GQ:PL	0/0:37,0:37:99:0,111,1152	0/0:17,0:17:51:0,51,520	0/0:16,0:16:48:0,48,501	0/0:39,0:39:99:0,117,1193	0/0:16,0:16:48:0,48,486	0/0:6,0:6:15:0,15,165	0/0:9,0:9:27:0,27,285	0/0:2,0:2:6:0,6,67	0/0:2,0:2:3:0,3,32	0/0:5,0:5:15:0,15,156	0/0:4,0:4:12:0,12,129	0/0:14,0:14:42:0,42,432	0/0:12,0:12:33:0,33,363	./.:.:.:.:.	0/0:17,0:17:51:0,51,520	0/0:5,0:5:15:0,15,153	0/0:9,0:9:27:0,27,275	./.:.:.:.:.	0/0:4,0:4:9:0,9,105	0/0:1,0:1:3:0,3,32	0/0:3,0:3:9:0,9,97	0/0:9,0:9:27:0,27,271	0/0:12,0:12:33:0,33,349	0/0:19,0:19:54:0,54,566	0/0:1,0:1:3:0,3,32	0/0:20,0:21:60:0,60,593	0/0:11,0:11:33:0,33,344	0/0:4,0:4:12:0,12,126	0/0:3,0:3:9:0,9,96	0/0:9,0:9:24:0,24,254	0/0:2,0:2:6:0,6,65	0/0:8,0:8:24:0,24,267	0/0:7,0:7:21:0,21,216	0/0:1,0:1:3:0,3,32	0/0:17,0:17:51:0,51,516	0/0:2,0:2:6:0,6,65	0/0:22,0:22:63:0,63,664	1/1:0,2:2:6:66,6,0	0/0:7,0:7:21:0,21,210	0/0:2,0:2:6:0,6,60	0/0:3,0:3:9:0,9,97	1/1:0,11:11:33:337,33,0	0/0:17,0:17:51:0,51,511	0/0:26,0:26:78:0,78,795	0/0:12,0:12:36:0,36,355	0/0:13,0:13:39:0,39,404	0/0:14,0:14:42:0,42,438	0/0:3,0:3:9:0,9,95	1/1:0,1:1:3:30,3,0	0/0:5,0:5:15:0,15,147	0/0:2,0:2:6:0,6,61	./.:.:.:.:.	0/0:6,0:6:18:0,18,181	0/0:4,0:4:12:0,12,122	0/0:4,0:4:12:0,12,127	0/0:1,0:1:3:0,3,30	0/0:4,0:4:12:0,12,123	0/0:5,0:5:15:0,15,148	0/0:4,0:4:12:0,12,120	0/0:2,0:2:6:0,6,58	0/0:4,0:4:12:0,12,118	0/0:4,0:4:12:0,12,118	0/0:3,0:3:9:0,9,89	0/0:5,0:5:15:0,15,148	1/1:0,9:9:27:275,27,0	0/0:4,0:4:12:0,12,120	0/1:5,1:6:13:13,0,124	0/0:6,0:6:18:0,18,184	0/0:2,0:2:6:0,6,61	0/0:1,0:1:3:0,3,32	0/0:4,0:4:12:0,12,122	0/0:4,0:4:12:0,12,118	0/0:3,0:3:9:0,9,95	0/0:5,0:5:15:0,15,148	0/0:1,0:1:3:0,3,32	0/0:3,0:3:9:0,9,94	0/0:4,0:4:12:0,12,118	0/0:5,0:5:15:0,15,150	0/0:4,0:4:12:0,12,118	0/0:2,0:2:6:0,6,59	0/0:3,0:3:9:0,9,95	./.:.:.:.:.	./.:.:.:.:.	0/0:3,0:3:9:0,9,95	0/0:4,0:4:12:0,12,130	0/0:3,0:3:9:0,9,96	0/0:2,0:2:6:0,6,61	0/0:4,0:4:12:0,12,126	0/0:1,0:2:3:0,3,32	0/0:3,0:3:9:0,9,96	0/0:3,0:3:9:0,9,91	0/0:3,0:3:9:0,9,95	0/0:2,0:2:6:0,6,61	1/1:0,2:2:6:55,6,0	0/0:2,0:2:6:0,6,63	0/0:3,0:3:9:0,9,97	0/0:4,0:4:12:0,12,126	0/0:1,0:1:3:0,3,31	0/0:2,0:2:6:0,6,61	0/0:2,0:2:6:0,6,59	0/0:2,0:2:6:0,6,61	1/1:0,3:3:9:89,9,0	./.:.:.:.:.	0/0:1,0:1:3:0,3,30	0/0:3,0:3:9:0,9,92	0/0:7,0:7:21:0,21,213	0/0:5,0:5:15:0,15,161	0/0:2,0:2:6:0,6,55	1/1:0,1:1:3:26,3,0	./.:.:.:.:.	0/0:3,0:3:9:0,9,89	1/1:0,1:1:3:26,3,0	0/0:5,0:5:15:0,15,154	0/0:8,0:8:24:0,24,245	0/0:6,0:6:18:0,18,187	0/0:4,0:4:12:0,12,122	0/0:3,0:3:9:0,9,92	0/0:4,0:4:12:0,12,122	0/0:3,0:3:9:0,9,92	0/0:4,0:4:12:0,12,122	0/0:2,0:2:6:0,6,61	0/0:9,0:9:27:0,27,275	0/0:8,0:8:24:0,24,242	0/0:3,0:3:9:0,9,93	0/0:5,0:5:15:0,15,153	0/0:6,0:6:18:0,18,185	0/0:4,0:4:12:0,12,124	0/0:7,0:7:21:0,21,214	0/0:1,0:1:3:0,3,31	0/0:2,0:2:3:0,3,45	0/0:4,0:4:9:0,9,106	0/0:2,0:2:3:0,3,45	./.:.:.:.:.	./.:.:.:.:.	0/0:2,0:2:3:0,3,45	0/0:2,0:2:6:0,6,63	0/0:30,0:30:90:0,90,1012
chr1	61953656	.	T	A	521.56	.	AC=20;AF=0.088;AN=226;BaseQRankSum=-0.149;DP=484;Dels=0.00;FS=0.000;HaplotypeScore=0.1112;InbreedingCoeff=0.3713;MLEAC=14;MLEAF=0.062;MQ=59.80;MQ0=1;MQRankSum=-0.584;QD=21.73;ReadPosRankSum=0.564	GT:AD:DP:GQ:PL	0/0:19,0:19:51:0,51,561	0/0:9,0:9:27:0,27,277	0/0:7,0:7:18:0,18,200	0/0:16,0:16:48:0,48,492	0/0:10,0:10:30:0,30,308	0/0:6,0:6:18:0,18,180	0/0:7,0:7:21:0,21,220	0/0:1,0:1:3:0,3,32	./.:.:.:.:.	0/0:9,0:9:27:0,27,262	./.:.:.:.:.	0/0:11,0:11:33:0,33,342	0/0:5,0:5:15:0,15,150	0/0:1,0:1:3:0,3,33	0/0:7,0:7:21:0,21,219	0/0:6,0:6:18:0,18,187	0/0:3,0:3:9:0,9,90	./.:.:.:.:.	0/0:4,0:4:12:0,12,122	./.:.:.:.:.	0/0:3,0:3:9:0,9,95	0/0:8,0:8:24:0,24,240	0/0:9,0:9:27:0,27,271	0/0:9,0:10:27:0,27,286	1/1:0,1:1:3:32,3,0	0/0:10,0:10:27:0,27,294	0/0:7,0:7:21:0,21,215	./.:.:.:.:.	0/0:1,0:1:3:0,3,31	0/0:7,0:7:21:0,21,223	0/0:2,0:2:3:0,3,45	./.:.:.:.:.	1/1:0,2:2:6:65,6,0	./.:.:.:.:.	0/0:11,0:11:33:0,33,336	0/0:1,0:1:3:0,3,33	0/0:17,0:17:48:0,48,514	./.:.:.:.:.	0/0:1,0:1:3:0,3,31	0/0:1,0:1:3:0,3,33	0/0:5,0:5:15:0,15,162	0/0:6,0:6:15:0,15,167	0/0:12,0:12:36:0,36,378	0/0:6,0:6:18:0,18,185	0/0:7,0:7:21:0,21,216	0/0:11,0:11:33:0,33,338	0/0:10,0:10:24:0,24,260	0/0:1,0:1:3:0,3,33	./.:.:.:.:.	./.:.:.:.:.	0/0:1,0:1:3:0,3,31	0/0:5,0:5:12:0,12,135	0/0:2,0:2:6:0,6,59	./.:.:.:.:.	./.:.:.:.:.	0/0:1,0:1:3:0,3,32	0/0:1,0:1:3:0,3,32	0/0:2,0:2:6:0,6,62	0/0:2,0:2:6:0,6,62	0/0:1,0:1:3:0,3,31	0/0:3,0:3:9:0,9,92	0/0:1,0:1:3:0,3,30	0/0:6,0:6:18:0,18,182	0/0:5,0:5:15:0,15,152	0/0:6,0:6:15:0,15,149	0/0:2,0:2:6:0,6,61	0/0:2,0:2:6:0,6,57	0/0:2,0:2:6:0,6,60	0/0:1,0:1:3:0,3,32	0/0:1,0:1:3:0,3,31	0/0:3,0:3:9:0,9,94	./.:.:.:.:.	0/0:1,0:1:3:0,3,32	./.:.:.:.:.	0/0:2,0:2:6:0,6,60	0/0:4,0:4:12:0,12,123	0/0:1,0:1:3:0,3,24	0/0:1,0:1:3:0,3,32	./.:.:.:.:.	0/0:8,0:8:21:0,21,225	0/0:2,0:2:6:0,6,58	0/0:2,0:2:3:0,3,45	0/0:6,0:6:18:0,18,187	0/0:1,0:1:3:0,3,29	0/0:1,0:1:3:0,3,31	1/1:0,2:2:6:60,6,0	0/0:3,0:3:9:0,9,93	1/1:0,1:1:3:31,3,0	0/0:5,0:5:12:0,12,136	0/0:2,0:2:6:0,6,68	0/0:1,0:1:3:0,3,30	1/1:0,3:3:9:93,9,0	0/0:1,0:1:3:0,3,30	0/0:1,0:1:3:0,3,29	0/0:3,0:3:9:0,9,93	1/1:0,3:3:9:97,9,0	0/0:4,0:4:12:0,12,129	1/1:0,3:3:9:90,9,0	1/1:0,1:1:3:32,3,0	./.:.:.:.:.	0/0:4,0:4:12:0,12,124	0/0:1,0:1:3:0,3,31	./.:.:.:.:.	0/0:1,0:1:3:0,3,29	./.:.:.:.:.	0/0:3,0:3:6:0,6,75	0/0:1,0:1:3:0,3,31	0/0:2,0:2:6:0,6,61	0/0:2,0:2:6:0,6,63	1/1:0,1:1:3:30,3,0	1/1:0,7:7:18:200,18,0	0/0:2,0:2:6:0,6,64	0/0:4,0:4:12:0,12,122	0/0:2,0:2:6:0,6,62	0/0:3,0:3:9:0,9,94	0/0:3,0:3:9:0,9,91	0/0:2,0:2:6:0,6,61	./.:.:.:.:.	0/0:2,0:2:6:0,6,64	0/0:3,0:3:9:0,9,92	0/0:5,0:5:15:0,15,152	0/0:4,0:4:12:0,12,126	0/0:2,0:2:6:0,6,60	0/0:2,0:2:6:0,6,62	./.:.:.:.:.	0/0:2,0:2:6:0,6,61	0/0:1,0:1:3:0,3,31	0/0:2,0:2:6:0,6,61	./.:.:.:.:.	./.:.:.:.:.	0/0:7,0:7:15:0,15,183	./.:.:.:.:.	0/0:3,0:3:3:0,3,45	0/0:2,0:2:3:0,3,45	./.:.:.:.:.	0/0:2,0:2:6:0,6,62	0/0:29,0:29:87:0,87,956
chr1	61955447	.	A	G	2234.42	.	AC=24;AF=0.090;AN=266;BaseQRankSum=3.078;DP=1341;Dels=0.00;FS=2.206;HaplotypeScore=0.1304;InbreedingCoeff=0.5407;MLEAC=19;MLEAF=0.071;MQ=59.86;MQ0=0;MQRankSum=-0.018;QD=26.29;ReadPosRankSum=0.448	GT:AD:DP:GQ:PL	0/0:72,0:72:99:0,217,2261	0/0:25,0:25:72:0,72,748	0/0:25,0:25:75:0,75,741	0/0:75,0:75:99:0,222,2282	0/0:15,0:15:45:0,45,469	0/0:27,0:27:81:0,81,828	0/0:21,0:21:63:0,63,625	0/0:4,0:4:12:0,12,130	0/0:1,0:1:3:0,3,32	0/0:30,0:30:87:0,87,904	./.:.:.:.:.	0/0:16,0:16:48:0,48,489	0/0:24,0:24:66:0,66,719	0/0:2,0:2:6:0,6,65	0/0:21,0:21:63:0,63,646	0/0:26,0:26:78:0,78,800	0/0:35,0:35:99:0,105,1080	0/0:2,0:2:6:0,6,58	0/0:9,0:9:27:0,27,279	0/0:14,0:14:39:0,39,406	0/0:1,0:1:3:0,3,34	0/0:21,0:21:57:0,57,603	0/0:21,0:21:63:0,63,638	0/0:29,0:29:87:0,87,887	1/1:0,1:1:3:32,3,0	0/0:37,0:37:99:0,108,1116	0/0:22,0:22:57:0,57,619	0/0:1,0:1:3:0,3,33	0/0:1,0:1:3:0,3,32	0/0:32,0:32:87:0,87,918	0/0:2,0:2:6:0,6,68	0/0:2,0:2:6:0,6,61	1/1:0,34:34:90:1003,90,0	0/0:5,0:5:15:0,15,151	0/0:28,0:28:78:0,78,829	0/0:4,0:4:12:0,12,122	0/0:15,0:15:45:0,45,461	0/0:22,0:22:66:0,66,674	0/0:14,0:14:42:0,42,426	0/0:6,0:6:18:0,18,186	0/0:3,0:3:9:0,9,92	0/0:25,0:25:69:0,69,736	0/0:18,0:18:54:0,54,554	0/0:24,0:24:69:0,69,704	0/0:27,0:27:78:0,78,815	0/0:31,0:31:90:0,90,929	0/0:21,0:21:63:0,63,642	0/0:4,0:4:12:0,12,124	0/0:4,0:4:12:0,12,124	0/0:3,0:3:9:0,9,92	./.:.:.:.:.	0/0:1,0:1:3:0,3,32	0/0:6,0:6:18:0,18,185	1/1:0,5:5:15:156,15,0	0/0:5,0:5:15:0,15,153	0/0:6,0:6:18:0,18,184	0/0:5,0:5:15:0,15,158	0/0:12,0:12:33:0,33,345	0/0:1,0:1:3:0,3,31	0/0:7,0:7:21:0,21,214	0/0:4,0:4:12:0,12,122	0/0:4,0:4:9:0,9,108	0/0:6,0:6:18:0,18,187	0/0:5,0:5:15:0,15,155	0/0:7,0:7:21:0,21,221	0/0:4,0:4:12:0,12,122	0/0:6,0:6:18:0,18,184	0/0:12,0:12:36:0,36,367	0/0:2,0:2:6:0,6,60	0/0:2,0:2:6:0,6,61	0/0:3,0:3:9:0,9,94	0/0:7,0:7:21:0,21,215	0/0:4,0:4:12:0,12,126	0/0:4,0:4:12:0,12,122	0/0:6,0:6:18:0,18,184	0/0:2,0:2:6:0,6,60	0/0:3,0:3:9:0,9,91	0/0:7,0:7:15:0,15,170	0/0:3,0:3:6:0,6,76	0/0:1,0:1:3:0,3,33	0/0:4,0:4:12:0,12,122	0/0:3,0:3:9:0,9,92	0/0:4,0:4:12:0,12,130	0/0:2,0:2:6:0,6,65	0/0:5,0:5:15:0,15,153	1/1:0,4:4:12:133,12,0	0/0:8,0:8:24:0,24,252	0/1:1,6:7:13:170,0,13	0/0:3,0:3:9:0,9,94	0/0:2,0:2:6:0,6,61	0/0:1,0:1:3:0,3,33	1/1:0,5:5:15:156,15,0	0/0:8,0:8:24:0,24,252	0/0:4,0:4:12:0,12,126	0/0:3,0:3:9:0,9,95	1/1:0,2:2:6:62,6,0	0/1:1,1:2:24:29,0,24	1/1:0,2:2:6:61,6,0	1/1:0,2:2:6:62,6,0	1/1:0,2:2:3:45,3,0	0/0:3,0:3:9:0,9,94	0/0:4,0:4:9:0,9,109	0/0:6,0:6:18:0,18,182	0/0:3,0:3:9:0,9,96	./.:.:.:.:.	0/0:8,0:8:24:0,24,250	0/0:4,0:4:12:0,12,127	0/0:12,0:12:30:0,30,337	0/0:2,0:2:6:0,6,60	1/1:0,5:5:15:163,15,0	1/1:0,14:14:42:451,42,0	0/0:2,0:2:6:0,6,62	0/0:5,0:5:12:0,12,135	0/0:8,0:8:24:0,24,245	0/0:11,0:11:33:0,33,343	0/0:8,0:8:21:0,21,234	0/0:7,0:7:21:0,21,215	0/0:3,0:3:9:0,9,93	0/0:3,0:3:9:0,9,93	0/0:7,0:7:18:0,18,195	0/0:9,0:9:27:0,27,281	0/0:7,0:7:21:0,21,220	0/0:8,0:8:21:0,21,235	0/0:6,0:6:18:0,18,189	0/0:10,0:10:30:0,30,305	0/0:3,0:3:9:0,9,96	0/0:8,0:8:24:0,24,244	0/0:3,0:3:9:0,9,95	0/0:5,0:5:15:0,15,160	0/0:2,0:2:3:0,3,45	./.:.:.:.:.	0/0:6,0:6:15:0,15,151	0/0:2,0:2:3:0,3,45	0/0:2,0:2:3:0,3,45	0/0:2,0:2:3:0,3,45	0/0:2,0:2:3:0,3,45	0/0:36,0:36:99:0,108,1225
chr1	61958004	.	G	A	1186.79	.	AC=15;AF=0.058;AN=258;BaseQRankSum=-3.605;DP=1033;Dels=0.00;FS=7.472;HaplotypeScore=0.0738;InbreedingCoeff=0.4758;MLEAC=12;MLEAF=0.047;MQ=59.75;MQ0=0;MQRankSum=-1.360;QD=24.72;ReadPosRankSum=-0.310	GT:AD:DP:GQ:PL	0/0:75,0:75:99:0,226,2404	0/0:16,0:17:48:0,48,511	0/0:20,0:20:57:0,57,599	0/0:45,0:45:99:0,135,1420	0/0:14,0:14:42:0,42,435	0/0:16,0:16:39:0,39,430	0/0:18,0:18:54:0,54,564	0/0:1,0:1:3:0,3,34	0/0:1,0:1:3:0,3,32	0/0:18,0:18:48:0,48,521	0/0:1,0:1:3:0,3,32	0/0:13,0:13:36:0,36,395	0/0:12,0:12:36:0,36,386	./.:.:.:.:.	0/0:19,0:20:57:0,57,597	0/0:8,0:8:21:0,21,241	0/0:22,0:22:54:0,54,623	0/0:6,0:6:18:0,18,183	0/0:2,0:2:6:0,6,63	0/0:6,0:6:18:0,18,197	0/0:5,0:5:15:0,15,161	0/0:4,0:4:12:0,12,125	0/0:14,0:14:39:0,39,426	1/1:0,19:19:51:549,51,0	0/0:2,0:2:6:0,6,65	0/0:21,0:21:63:0,63,653	0/0:25,0:25:75:0,75,789	0/0:1,0:1:3:0,3,36	0/0:2,0:2:6:0,6,67	0/0:22,0:22:60:0,60,651	0/0:9,0:9:27:0,27,308	0/0:4,0:4:12:0,12,139	0/0:30,0:30:81:0,81,880	0/0:4,0:4:12:0,12,132	0/0:16,0:16:42:0,42,463	0/0:6,0:6:18:0,18,190	0/0:16,0:16:45:0,45,477	0/0:6,0:6:15:0,15,175	0/0:11,0:11:33:0,33,352	0/0:1,0:1:3:0,3,34	0/0:4,0:4:12:0,12,121	0/0:15,0:15:45:0,45,478	0/0:13,0:13:39:0,39,414	0/0:15,0:15:45:0,45,478	0/0:15,0:15:42:0,42,460	0/0:28,0:28:72:0,72,821	0/0:13,0:13:39:0,39,417	1/1:0,2:2:6:63,6,0	0/0:1,0:1:3:0,3,32	0/0:7,0:7:21:0,21,219	./.:.:.:.:.	0/0:2,0:2:6:0,6,65	0/0:9,0:9:18:0,18,233	0/0:5,0:5:15:0,15,161	1/1:0,5:5:15:157,15,0	0/0:4,0:4:12:0,12,129	1/1:0,7:7:21:215,21,0	1/1:0,8:8:24:248,24,0	./.:.:.:.:.	0/1:1,3:4:20:81,0,20	0/0:5,0:5:15:0,15,163	0/0:4,0:4:12:0,12,128	0/0:4,0:4:12:0,12,124	./.:.:.:.:.	0/0:6,0:6:18:0,18,187	0/0:6,0:6:18:0,18,187	0/0:8,0:8:24:0,24,252	0/0:4,0:4:12:0,12,126	0/0:3,0:3:9:0,9,92	./.:.:.:.:.	0/0:1,0:1:3:0,3,32	0/0:5,0:5:12:0,12,135	0/0:4,0:4:12:0,12,126	0/0:6,0:6:18:0,18,189	0/0:4,0:4:12:0,12,122	1/1:0,1:1:3:32,3,0	1/1:0,2:2:6:56,6,0	./.:.:.:.:.	0/0:1,0:1:3:0,3,32	0/0:2,0:2:6:0,6,65	0/0:4,0:4:12:0,12,132	0/0:2,0:2:6:0,6,64	0/0:5,0:5:15:0,15,167	0/0:8,0:8:21:0,21,238	0/0:4,0:4:12:0,12,124	0/0:4,0:4:12:0,12,130	0/0:4,0:4:12:0,12,124	0/0:4,0:4:12:0,12,130	0/0:4,0:4:12:0,12,128	0/0:5,0:5:12:0,12,132	0/0:1,0:1:3:0,3,32	0/0:5,0:5:15:0,15,157	0/0:1,0:1:3:0,3,32	0/0:1,0:1:3:0,3,34	0/0:6,0:6:18:0,18,189	0/0:5,0:5:15:0,15,161	0/0:6,0:6:18:0,18,199	0/0:2,0:2:6:0,6,62	0/0:2,0:2:6:0,6,63	0/0:3,0:3:9:0,9,92	0/0:6,0:6:18:0,18,193	0/0:2,0:2:6:0,6,65	0/0:6,0:6:18:0,18,183	0/0:2,0:2:6:0,6,61	0/0:2,0:2:6:0,6,64	0/0:4,0:4:12:0,12,126	0/0:4,0:4:12:0,12,134	0/0:3,0:3:9:0,9,97	0/0:5,0:5:15:0,15,160	0/0:2,0:2:6:0,6,66	0/0:5,0:5:15:0,15,158	0/0:5,0:5:15:0,15,162	0/0:6,0:6:18:0,18,182	0/0:8,0:8:21:0,21,220	0/0:3,0:3:9:0,9,84	0/0:3,0:3:9:0,9,93	0/0:8,0:8:24:0,24,245	0/0:6,0:6:18:0,18,189	0/0:7,0:7:21:0,21,217	0/0:4,0:4:12:0,12,124	0/0:3,0:3:9:0,9,97	0/0:8,0:8:24:0,24,260	0/0:10,0:10:30:0,30,325	0/0:5,0:5:15:0,15,154	0/0:7,0:7:21:0,21,212	0/0:6,0:6:18:0,18,185	0/0:3,0:3:9:0,9,97	0/0:1,0:1:3:0,3,33	0/0:4,0:4:12:0,12,125	./.:.:.:.:.	0/0:5,0:5:12:0,12,139	./.:.:.:.:.	0/0:15,0:15:30:0,30,371	0/0:3,0:3:6:0,6,64	0/0:6,0:6:9:0,9,134	0/0:6,0:6:12:0,12,153	0/0:28,0:28:78:0,78,846
chr1	61958116	.	A	T	1193.51	.	AC=16;AF=0.060;AN=268;BaseQRankSum=-0.087;DP=982;Dels=0.00;FS=6.182;HaplotypeScore=0.1218;InbreedingCoeff=0.4041;MLEAC=12;MLEAF=0.045;MQ=59.62;MQ0=1;MQRankSum=0.415;QD=22.52;ReadPosRankSum=1.418	GT:AD:DP:GQ:PL	0/0:68,0:68:99:0,201,2114	0/0:20,0:20:54:0,54,606	0/0:19,0:19:51:0,51,553	0/0:39,0:39:99:0,117,1193	0/0:16,0:16:48:0,48,508	0/0:13,0:13:36:0,36,386	0/0:17,0:17:42:0,42,471	0/0:1,0:1:3:0,3,33	0/0:2,0:2:6:0,6,63	0/0:18,0:18:54:0,54,552	0/0:3,0:3:9:0,9,95	0/0:15,0:15:45:0,45,473	0/0:9,0:9:27:0,27,276	0/0:2,0:2:6:0,6,61	0/0:20,0:20:60:0,60,631	0/0:17,0:17:42:0,42,474	0/0:12,0:12:36:0,36,361	0/0:1,0:1:3:0,3,32	0/0:5,0:5:15:0,15,151	0/0:6,0:6:18:0,18,186	0/1:3,1:4:18:18,0,84	0/0:10,0:11:24:0,24,283	0/0:23,0:23:63:0,63,685	1/1:0,26:26:69:761,69,0	0/0:1,0:1:3:0,3,32	0/0:15,0:15:42:0,42,456	0/0:18,0:18:54:0,54,559	0/0:1,0:1:3:0,3,32	0/0:2,0:2:6:0,6,61	0/0:18,0:18:51:0,51,530	0/0:5,0:5:15:0,15,160	0/0:3,0:3:9:0,9,98	0/0:15,0:15:42:0,42,447	0/0:3,0:3:9:0,9,97	0/0:13,0:13:39:0,39,398	0/0:2,0:2:6:0,6,61	0/0:16,0:16:48:0,48,492	0/0:4,0:4:12:0,12,132	0/0:6,0:6:18:0,18,185	0/0:3,0:3:6:0,6,63	0/0:2,0:2:6:0,6,64	0/0:17,0:17:48:0,48,521	0/0:15,0:15:45:0,45,459	0/0:10,0:10:30:0,30,311	0/0:17,0:17:45:0,45,489	0/0:20,0:20:48:0,48,538	0/0:7,0:7:21:0,21,223	1/1:0,1:1:3:32,3,0	0/0:2,0:2:6:0,6,59	0/0:4,0:4:12:0,12,124	./.:.:.:.:.	0/0:7,0:7:21:0,21,220	0/0:4,0:4:12:0,12,132	0/0:1,0:1:3:0,3,32	1/1:0,2:2:6:63,6,0	0/0:2,0:2:6:0,6,58	1/1:0,3:3:9:89,9,0	1/1:0,3:3:9:94,9,0	0/0:2,0:2:6:0,6,62	0/1:1,3:4:22:80,0,22	0/0:2,0:2:6:0,6,63	0/0:2,0:2:6:0,6,65	0/0:7,0:7:21:0,21,217	0/0:4,0:4:12:0,12,124	0/0:9,0:9:27:0,27,282	0/0:4,0:4:12:0,12,123	0/0:4,0:4:12:0,12,122	0/0:10,0:10:30:0,30,306	0/0:11,0:11:24:0,24,280	0/0:5,0:5:15:0,15,150	0/0:2,0:2:6:0,6,61	0/0:4,0:4:12:0,12,122	0/0:1,0:1:3:0,3,31	0/0:5,0:5:15:0,15,153	0/0:7,0:7:18:0,18,199	1/1:0,8:8:18:206,18,0	1/1:0,2:2:6:63,6,0	0/0:5,0:5:15:0,15,155	0/0:2,0:2:6:0,6,61	0/0:4,0:4:12:0,12,129	0/0:3,0:3:9:0,9,91	0/0:1,0:1:3:0,3,30	0/0:2,0:2:6:0,6,63	0/0:5,0:5:15:0,15,148	0/0:5,0:5:15:0,15,151	0/0:5,0:5:15:0,15,162	0/0:5,0:5:12:0,12,141	0/0:6,0:6:18:0,18,175	0/0:7,0:7:21:0,21,217	0/0:3,0:3:9:0,9,97	0/0:4,0:4:12:0,12,126	0/0:5,0:5:15:0,15,149	0/0:2,0:2:6:0,6,63	0/0:2,0:2:6:0,6,63	0/0:5,0:5:15:0,15,157	0/0:5,0:5:15:0,15,157	0/0:4,0:4:12:0,12,120	0/0:3,0:3:9:0,9,99	0/0:2,0:2:6:0,6,63	0/0:2,0:2:6:0,6,63	0/0:7,0:7:21:0,21,225	0/0:6,0:6:18:0,18,182	0/0:1,0:1:3:0,3,32	0/0:5,0:5:15:0,15,162	0/0:3,0:3:9:0,9,92	0/0:5,0:5:15:0,15,161	0/0:4,0:4:12:0,12,135	0/0:8,0:8:24:0,24,249	./.:.:.:.:.	0/0:4,0:4:12:0,12,126	0/0:4,0:4:12:0,12,126	./.:.:.:.:.	0/0:3,0:3:9:0,9,88	0/0:8,0:8:24:0,24,252	0/0:2,0:2:6:0,6,65	0/0:1,0:1:3:0,3,32	0/0:3,0:3:9:0,9,91	0/0:4,0:4:12:0,12,125	0/0:5,0:5:15:0,15,148	0/0:4,0:4:9:0,9,106	0/0:8,0:8:24:0,24,252	0/0:7,0:7:21:0,21,213	0/0:9,0:9:27:0,27,277	0/0:2,0:2:6:0,6,61	0/0:6,0:6:18:0,18,182	0/0:6,0:6:18:0,18,189	0/0:6,0:6:18:0,18,191	0/0:2,0:2:6:0,6,66	0/0:6,0:6:18:0,18,184	0/0:2,0:2:3:0,3,45	0/0:1,0:1:3:0,3,32	0/0:3,0:3:6:0,6,75	0/0:11,0:11:21:0,21,271	0/0:7,0:7:15:0,15,171	0/0:5,0:5:9:0,9,121	0/0:3,0:3:6:0,6,76	0/0:32,0:32:96:0,96,1089
chr1	61958550	.	A	C	12411.9	.	AC=101;AF=0.388;AN=260;BaseQRankSum=-0.303;DP=1035;Dels=0.00;FS=0.706;HaplotypeScore=0.0622;InbreedingCoeff=0.7609;MLEAC=94;MLEAF=0.362;MQ=59.87;MQ0=0;MQRankSum=-1.452;QD=27.71;ReadPosRankSum=2.092	GT:AD:DP:GQ:PL	0/0:49,0:49:99:0,147,1546	0/0:19,0:19:57:0,57,596	0/0:10,0:10:30:0,30,299	1/1:0,61:61:99:1903,183,0	1/1:0,11:11:33:339,33,0	0/0:11,0:11:33:0,33,326	1/1:0,31:31:90:919,90,0	1/1:0,3:3:9:94,9,0	0/1:4,1:5:19:19,0,109	1/1:0,28:28:81:846,81,0	1/1:0,5:5:15:162,15,0	0/0:22,0:22:66:0,66,685	1/1:0,22:22:60:654,60,0	0/0:1,0:1:3:0,3,31	1/1:0,23:23:63:684,63,0	1/1:0,27:27:78:820,78,0	1/1:0,20:20:57:604,57,0	0/0:7,0:7:21:0,21,218	0/0:7,0:7:15:0,15,170	./.:.:.:.:.	0/0:5,0:5:15:0,15,160	0/0:13,0:13:36:0,36,369	0/0:24,0:24:72:0,72,737	0/0:17,0:17:45:0,45,500	0/0:5,0:5:15:0,15,156	0/0:20,0:20:57:0,57,589	1/1:0,13:13:39:407,39,0	1/1:0,5:5:15:161,15,0	0/1:1,4:5:17:97,0,17	1/1:0,21:21:63:642,63,0	1/1:0,6:6:18:195,18,0	1/1:0,1:2:3:32,3,0	0/0:7,0:7:21:0,21,215	1/1:0,3:3:9:92,9,0	0/0:15,0:15:42:0,42,433	0/0:6,0:6:18:0,18,186	0/0:26,0:26:75:0,75,779	0/0:15,0:15:45:0,45,468	1/1:0,16:16:48:489,48,0	1/1:0,1:1:3:32,3,0	1/1:0,5:5:15:150,15,0	0/0:17,0:17:48:0,48,509	0/0:12,0:12:36:0,36,362	0/0:12,0:12:36:0,36,361	0/0:15,0:15:45:0,45,464	0/0:16,0:16:42:0,42,466	0/0:16,0:16:48:0,48,496	./.:.:.:.:.	./.:.:.:.:.	1/1:0,6:6:12:155,12,0	1/1:0,1:1:3:30,3,0	1/1:0,4:4:12:118,12,0	1/1:0,10:10:30:308,30,0	0/0:1,0:1:3:0,3,31	0/0:4,0:4:12:0,12,123	1/1:0,5:5:15:161,15,0	0/0:4,0:4:12:0,12,125	0/0:3,0:3:6:0,6,74	1/1:0,2:2:6:61,6,0	0/0:1,0:1:3:0,3,31	1/1:0,5:5:15:159,15,0	1/1:0,3:3:9:89,9,0	1/1:0,12:12:36:355,36,0	1/1:0,3:3:9:91,9,0	0/0:8,0:8:24:0,24,245	1/1:0,4:4:12:122,12,0	1/1:0,1:1:3:30,3,0	1/1:0,4:4:12:128,12,0	1/1:0,3:3:9:95,9,0	0/0:4,0:4:12:0,12,120	0/0:1,0:1:3:0,3,32	0/0:4,0:4:12:0,12,124	0/0:3,0:3:9:0,9,90	0/0:3,0:3:9:0,9,96	0/0:3,0:3:9:0,9,98	0/0:5,0:5:12:0,12,136	0/0:4,0:4:12:0,12,127	0/0:3,0:3:9:0,9,93	./.:.:.:.:.	0/0:5,0:5:9:0,9,120	0/0:1,0:1:3:0,3,30	0/0:2,0:2:3:0,3,30	0/0:5,0:5:15:0,15,157	0/0:3,0:3:9:0,9,96	0/0:2,0:2:6:0,6,59	0/0:5,0:5:15:0,15,157	1/1:0,7:7:21:228,21,0	./.:.:.:.:.	1/1:0,4:4:12:126,12,0	1/1:0,3:3:9:95,9,0	1/1:0,4:4:12:123,12,0	0/0:7,0:7:18:0,18,201	1/1:0,3:3:9:95,9,0	0/0:1,0:1:3:0,3,29	1/1:0,1:1:3:31,3,0	0/0:3,0:3:6:0,6,64	1/1:0,3:3:9:93,9,0	0/0:1,0:1:3:0,3,32	0/0:3,0:3:9:0,9,94	0/0:3,0:3:9:0,9,89	1/1:0,4:4:12:117,12,0	0/0:2,0:2:6:0,6,55	1/1:0,1:1:3:30,3,0	0/0:2,0:2:6:0,6,64	0/0:1,0:1:3:0,3,31	0/0:7,0:7:15:0,15,180	0/1:4,1:5:11:11,0,115	0/0:6,0:6:18:0,18,182	1/1:0,6:6:15:157,15,0	0/0:2,0:2:6:0,6,59	0/0:7,0:7:21:0,21,201	1/1:0,6:6:15:161,15,0	1/1:0,5:5:15:153,15,0	1/1:0,4:4:12:128,12,0	1/1:0,8:8:24:254,24,0	1/1:0,5:5:15:157,15,0	1/1:0,3:3:9:91,9,0	0/0:5,0:5:15:0,15,155	./.:.:.:.:.	0/0:2,0:2:6:0,6,61	0/0:4,0:4:12:0,12,123	0/0:7,0:7:21:0,21,212	0/0:10,0:10:21:0,21,260	0/0:1,0:1:3:0,3,34	0/0:3,0:3:9:0,9,88	0/0:5,0:5:15:0,15,153	0/0:1,0:1:3:0,3,30	0/0:3,0:3:9:0,9,90	0/0:5,0:5:15:0,15,148	./.:.:.:.:.	0/0:2,0:2:3:0,3,45	0/0:2,0:2:6:0,6,61	0/0:5,0:5:12:0,12,130	0/0:3,0:3:6:0,6,74	0/0:4,0:4:6:0,6,89	0/0:6,0:6:9:0,9,134	0/0:33,0:33:99:0,99,1115
chr1	61961772	.	C	G	938.3	.	AC=16;AF=0.062;AN=260;BaseQRankSum=-0.361;DP=776;Dels=0.00;FS=0.621;HaplotypeScore=0.0545;InbreedingCoeff=0.3309;MLEAC=12;MLEAF=0.046;MQ=59.82;MQ0=0;MQRankSum=0.376;QD=23.46;ReadPosRankSum=-0.203	GT:AD:DP:GQ:PL	0/0:54,0:54:99:0,162,1720	0/0:16,0:16:48:0,48,527	0/0:17,0:17:48:0,48,526	0/0:31,0:31:93:0,93,991	0/0:11,0:11:33:0,33,337	0/0:3,0:3:9:0,9,95	0/0:12,0:12:36:0,36,379	0/0:5,0:5:15:0,15,155	1/1:0,1:1:3:31,3,0	0/0:9,0:9:27:0,27,287	0/0:2,0:2:6:0,6,63	0/0:14,0:14:42:0,42,454	0/0:12,0:12:36:0,36,387	0/0:1,0:1:3:0,3,32	0/0:11,0:11:30:0,30,327	0/0:12,0:12:36:0,36,379	0/0:11,0:11:33:0,33,346	0/0:8,0:8:24:0,24,254	0/0:5,0:5:15:0,15,163	0/0:1,0:1:3:0,3,31	0/0:7,0:7:21:0,21,231	0/0:5,0:5:15:0,15,160	0/0:22,0:22:54:0,54,633	1/1:0,16:16:45:502,45,0	0/0:4,0:4:12:0,12,122	0/0:20,0:20:54:0,54,604	0/0:8,0:8:24:0,24,256	0/0:7,0:7:21:0,21,227	0/0:3,0:3:9:0,9,97	0/0:9,0:9:27:0,27,290	0/0:7,0:7:21:0,21,222	./.:.:.:.:.	0/0:16,0:16:33:0,33,399	0/0:2,0:2:6:0,6,67	0/0:9,0:9:24:0,24,273	0/0:3,0:3:9:0,9,99	0/0:8,0:8:24:0,24,254	0/0:6,0:6:18:0,18,189	0/0:10,0:10:30:0,30,310	0/0:1,0:1:3:0,3,32	0/0:8,0:8:24:0,24,261	0/0:9,0:9:27:0,27,284	0/0:13,0:13:39:0,39,411	0/0:13,0:13:39:0,39,409	0/0:5,0:5:15:0,15,162	0/0:6,0:6:12:0,12,152	0/0:6,0:6:18:0,18,189	0/1:1,4:5:17:111,0,17	./.:.:.:.:.	0/0:9,0:9:27:0,27,285	0/0:4,0:4:12:0,12,129	0/0:3,0:3:9:0,9,94	0/0:3,0:3:9:0,9,96	0/0:4,0:4:12:0,12,128	1/1:0,1:1:3:31,3,0	0/0:2,0:2:6:0,6,66	1/1:0,3:3:9:94,9,0	1/1:0,7:7:21:222,21,0	0/0:1,0:1:3:0,3,31	0/1:2,3:5:49:83,0,49	0/0:4,0:4:12:0,12,122	./.:.:.:.:.	0/0:5,0:5:12:0,12,142	0/0:1,0:1:3:0,3,32	0/0:5,0:5:15:0,15,162	0/0:1,0:1:3:0,3,32	0/0:3,0:3:9:0,9,100	0/0:8,0:8:24:0,24,248	0/0:4,0:4:12:0,12,126	0/0:6,0:6:18:0,18,182	0/0:4,0:4:12:0,12,130	0/0:3,0:3:9:0,9,97	0/0:2,0:2:6:0,6,64	0/0:7,0:7:21:0,21,224	0/0:3,0:3:9:0,9,92	1/1:0,1:1:3:30,3,0	1/1:0,1:1:3:34,3,0	0/0:2,0:2:6:0,6,65	0/0:1,0:1:3:0,3,32	0/0:2,0:2:6:0,6,63	./.:.:.:.:.	0/0:3,0:3:9:0,9,92	0/0:5,0:5:15:0,15,158	0/0:1,0:1:3:0,3,32	0/0:1,0:1:3:0,3,32	0/0:2,0:2:6:0,6,66	0/0:5,0:5:15:0,15,158	0/0:4,0:4:12:0,12,122	0/0:6,0:6:18:0,18,201	0/0:2,0:2:6:0,6,56	0/0:1,0:1:3:0,3,30	0/0:3,0:3:9:0,9,97	0/0:1,0:1:3:0,3,25	0/0:1,0:1:3:0,3,32	0/0:2,0:2:6:0,6,67	0/0:1,0:1:3:0,3,30	0/0:4,0:4:12:0,12,132	./.:.:.:.:.	0/0:1,0:1:3:0,3,31	0/0:2,0:2:6:0,6,67	0/0:5,0:5:15:0,15,156	0/0:1,0:1:3:0,3,33	0/0:3,0:3:9:0,9,96	0/0:2,0:2:6:0,6,59	0/0:2,0:2:6:0,6,65	0/0:1,0:1:3:0,3,32	0/0:5,0:5:15:0,15,160	0/0:8,0:8:21:0,21,234	0/0:3,0:3:9:0,9,97	./.:.:.:.:.	0/0:4,0:4:12:0,12,128	0/0:3,0:3:9:0,9,98	0/0:8,0:8:24:0,24,245	0/0:3,0:3:9:0,9,94	0/0:7,0:7:21:0,21,217	0/0:3,0:3:9:0,9,95	0/0:3,0:3:9:0,9,101	0/0:5,0:5:15:0,15,159	0/0:1,0:1:3:0,3,34	0/0:6,0:6:18:0,18,191	0/0:2,0:2:6:0,6,69	0/0:6,0:6:18:0,18,195	0/0:3,0:3:9:0,9,100	0/0:5,0:5:15:0,15,150	0/0:4,0:4:12:0,12,118	0/0:2,0:2:6:0,6,64	0/0:9,0:9:24:0,24,265	0/0:7,0:7:21:0,21,227	0/0:2,0:2:6:0,6,62	0/0:3,0:3:6:0,6,76	./.:.:.:.:.	0/0:2,0:2:3:0,3,45	0/0:4,0:4:6:0,6,89	0/0:2,0:2:6:0,6,61	0/0:2,0:2:3:0,3,45	0/0:9,0:9:15:0,15,210	0/0:27,0:27:81:0,81,874
chr1	61962132	.	C	T	1098.58	.	AC=15;AF=0.057;AN=262;BaseQRankSum=2.431;DP=956;Dels=0.00;FS=2.699;HaplotypeScore=0.0988;InbreedingCoeff=0.3487;MLEAC=12;MLEAF=0.046;MQ=59.89;MQ0=0;MQRankSum=-0.581;QD=20.73;ReadPosRankSum=-0.650	GT:AD:DP:GQ:PL	0/0:36,0:36:99:0,108,1119	0/0:14,0:14:42:0,42,423	0/0:22,0:22:66:0,66,660	0/0:47,0:47:99:0,141,1392	0/0:9,0:9:27:0,27,278	0/0:14,0:14:42:0,42,428	0/0:18,0:18:54:0,54,546	0/0:4,0:4:12:0,12,123	0/0:1,0:1:3:0,3,33	0/0:19,0:19:54:0,54,551	0/0:1,0:1:3:0,3,31	0/0:14,0:14:39:0,39,404	0/0:20,0:20:60:0,60,592	./.:.:.:.:.	0/0:20,0:20:54:0,54,583	0/0:19,0:19:51:0,51,540	0/0:12,0:12:36:0,36,363	0/0:4,0:4:12:0,12,122	0/0:8,0:8:18:0,18,209	0/0:5,0:5:15:0,15,156	0/0:5,0:5:15:0,15,147	0/0:30,0:30:84:0,84,883	0/0:19,0:19:57:0,57,568	0/0:13,0:13:36:0,36,384	0/0:5,0:5:15:0,15,154	0/0:15,0:15:45:0,45,438	0/0:10,0:10:30:0,30,305	0/0:2,0:2:6:0,6,64	0/0:4,0:4:12:0,12,122	0/0:26,0:26:72:0,72,753	0/0:2,0:2:6:0,6,61	0/0:4,0:4:12:0,12,120	0/0:13,0:13:39:0,39,390	0/0:2,0:2:6:0,6,67	0/0:16,0:16:42:0,42,443	0/1:1,2:3:21:58,0,21	0/0:24,0:24:72:0,72,723	1/1:0,18:18:51:543,51,0	0/0:8,0:8:24:0,24,242	0/0:2,0:2:6:0,6,57	0/0:7,0:7:21:0,21,232	1/1:0,7:7:21:222,21,0	0/0:18,0:18:51:0,51,505	0/0:16,0:16:48:0,48,479	0/0:23,0:23:69:0,69,688	0/0:26,0:26:78:0,78,783	0/0:11,0:11:33:0,33,344	0/0:3,0:3:9:0,9,96	1/1:0,2:2:6:61,6,0	0/0:6,0:6:18:0,18,182	./.:.:.:.:.	0/0:3,0:3:9:0,9,92	0/0:5,0:5:15:0,15,154	0/0:3,0:3:9:0,9,92	0/0:2,0:2:6:0,6,61	0/0:2,0:2:6:0,6,61	0/0:4,0:4:12:0,12,119	0/0:3,0:3:9:0,9,84	0/0:3,0:3:9:0,9,92	./.:.:.:.:.	./.:.:.:.:.	0/0:1,0:1:3:0,3,29	0/0:4,0:4:9:0,9,92	0/0:1,0:1:3:0,3,30	1/1:0,7:7:21:214,21,0	./.:.:.:.:.	0/1:3,3:6:59:78,0,59	0/0:11,0:11:33:0,33,317	0/0:3,0:3:6:0,6,74	0/0:5,0:5:15:0,15,149	0/0:1,0:1:3:0,3,31	0/0:5,0:5:12:0,12,140	0/0:4,0:4:12:0,12,122	0/0:4,0:4:12:0,12,115	0/0:5,0:5:15:0,15,145	0/0:1,0:1:3:0,3,31	0/1:5,1:6:8:8,0,137	0/0:1,0:1:3:0,3,30	0/0:2,0:2:6:0,6,57	0/0:3,0:3:9:0,9,92	0/0:1,0:1:3:0,3,31	0/0:2,0:2:6:0,6,57	0/0:2,0:2:6:0,6,61	0/0:3,0:3:9:0,9,89	0/0:6,0:6:18:0,18,183	0/0:4,0:4:12:0,12,131	0/0:3,0:3:9:0,9,95	0/0:3,0:3:9:0,9,89	0/0:1,0:1:3:0,3,29	0/0:9,0:9:27:0,27,274	0/0:5,0:5:15:0,15,157	0/0:3,0:3:6:0,6,59	0/0:4,0:4:12:0,12,119	1/1:0,2:2:6:63,6,0	0/0:2,0:2:6:0,6,63	0/0:4,0:4:12:0,12,119	0/0:7,0:7:21:0,21,214	0/0:1,0:1:3:0,3,31	0/0:3,0:3:9:0,9,90	0/0:4,0:4:12:0,12,122	0/0:7,0:7:21:0,21,216	1/1:0,2:2:6:61,6,0	0/0:1,0:1:3:0,3,29	0/0:2,0:2:6:0,6,59	0/0:2,0:2:6:0,6,63	0/0:4,0:4:12:0,12,122	0/0:6,0:6:18:0,18,186	0/0:4,0:4:12:0,12,120	0/0:5,0:5:15:0,15,151	0/0:2,0:2:6:0,6,55	0/0:6,0:6:18:0,18,184	0/0:5,0:5:15:0,15,156	0/0:5,0:5:12:0,12,135	0/0:7,0:7:21:0,21,215	0/0:3,0:3:9:0,9,95	0/0:2,0:2:6:0,6,59	0/0:3,0:3:9:0,9,90	0/0:4,0:4:12:0,12,118	0/0:2,0:2:6:0,6,57	0/0:3,0:3:9:0,9,90	0/0:6,0:6:18:0,18,183	0/0:9,0:9:27:0,27,271	0/0:6,0:6:18:0,18,181	0/0:4,0:4:12:0,12,118	0/0:3,0:3:9:0,9,83	0/0:3,0:3:9:0,9,91	0/0:2,0:2:6:0,6,61	0/0:1,0:1:3:0,3,32	0/0:3,0:3:9:0,9,97	0/0:4,0:4:6:0,6,89	0/0:2,0:2:3:0,3,45	./.:.:.:.:.	0/0:6,0:6:12:0,12,152	0/0:6,0:6:9:0,9,119	0/0:4,0:4:9:0,9,106	0/0:8,0:8:12:0,12,179	0/0:23,0:23:69:0,69,735
chr1	61964872	.	C	T	1130.64	.	AC=13;AF=0.051;AN=254;BaseQRankSum=-0.014;DP=901;Dels=0.00;FS=10.525;HaplotypeScore=0.0780;InbreedingCoeff=0.3033;MLEAC=11;MLEAF=0.043;MQ=59.70;MQ0=0;MQRankSum=0.136;QD=22.61;ReadPosRankSum=-1.863	GT:AD:DP:GQ:PL	0/0:59,0:59:99:0,177,1879	0/0:14,0:14:42:0,42,449	0/0:19,0:19:57:0,57,596	0/0:33,0:33:99:0,99,1003	0/0:9,0:9:27:0,27,284	0/0:20,0:20:54:0,54,584	0/0:22,0:22:66:0,66,684	0/0:4,0:4:12:0,12,125	0/1:2,1:3:22:22,0,58	0/0:8,0:8:24:0,24,250	0/0:3,0:3:9:0,9,99	0/0:8,0:8:24:0,24,252	0/0:9,0:9:27:0,27,283	./.:.:.:.:.	0/0:13,0:13:39:0,39,411	0/0:13,0:13:39:0,39,403	0/0:20,0:20:57:0,57,603	0/0:3,0:3:9:0,9,95	0/0:7,0:7:21:0,21,215	0/0:10,0:10:30:0,30,310	0/0:7,0:7:21:0,21,227	0/0:18,0:18:54:0,54,568	0/0:18,0:18:54:0,54,566	1/1:0,24:24:72:752,72,0	0/0:5,0:5:15:0,15,162	0/0:12,0:12:36:0,36,383	0/0:14,0:14:42:0,42,434	0/0:7,0:7:21:0,21,226	0/0:1,0:1:3:0,3,28	0/0:21,0:21:57:0,57,620	0/0:2,0:2:6:0,6,60	0/0:6,0:6:18:0,18,174	0/0:29,0:29:87:0,87,907	0/0:4,0:4:12:0,12,134	0/0:13,0:13:33:0,33,365	0/0:4,0:4:12:0,12,132	0/0:17,0:17:48:0,48,522	0/0:7,0:7:18:0,18,208	0/0:19,0:20:51:0,51,563	0/0:3,0:3:9:0,9,100	0/0:6,0:6:18:0,18,189	0/0:10,0:10:30:0,30,316	0/0:12,0:12:36:0,36,381	0/0:10,0:10:30:0,30,317	0/0:14,0:14:39:0,39,431	0/0:30,0:30:90:0,90,947	0/0:9,0:9:27:0,27,276	0/1:1,2:3:24:52,0,24	0/0:1,0:1:3:0,3,32	0/0:4,0:4:12:0,12,126	0/0:4,0:4:12:0,12,124	0/0:2,0:2:6:0,6,59	0/0:1,0:1:3:0,3,31	0/0:3,0:3:9:0,9,97	1/1:0,6:6:18:191,18,0	0/0:2,0:2:6:0,6,65	1/1:0,1:1:3:33,3,0	1/1:0,4:4:12:132,12,0	0/0:3,0:3:9:0,9,95	0/1:4,1:5:19:19,0,99	0/0:2,0:2:6:0,6,63	0/0:5,0:5:15:0,15,156	0/0:6,0:6:18:0,18,185	0/0:5,0:5:15:0,15,158	0/0:7,0:7:21:0,21,227	0/0:2,0:2:6:0,6,63	0/0:5,0:5:15:0,15,162	0/0:3,0:3:9:0,9,92	0/0:2,0:2:6:0,6,61	0/0:2,0:2:6:0,6,62	0/0:5,0:5:12:0,12,141	0/0:3,0:3:9:0,9,93	0/0:1,0:1:3:0,3,32	0/0:3,0:3:9:0,9,94	0/0:3,0:3:9:0,9,94	1/1:0,4:4:12:122,12,0	0/0:1,0:1:3:0,3,33	0/0:1,0:1:3:0,3,32	./.:.:.:.:.	0/0:3,0:3:9:0,9,97	0/0:1,0:1:3:0,3,31	./.:.:.:.:.	0/0:6,0:6:18:0,18,189	0/0:2,0:2:6:0,6,65	0/0:2,0:2:6:0,6,63	0/0:8,0:8:24:0,24,264	0/0:2,0:2:6:0,6,67	0/0:1,0:1:3:0,3,29	0/0:4,0:4:12:0,12,121	0/0:2,0:2:6:0,6,58	./.:.:.:.:.	0/0:3,0:3:9:0,9,92	0/0:4,0:4:12:0,12,129	./.:.:.:.:.	./.:.:.:.:.	0/0:3,0:3:9:0,9,92	0/0:5,0:5:15:0,15,158	./.:.:.:.:.	0/0:1,0:1:3:0,3,31	0/0:2,0:2:6:0,6,65	0/0:5,0:5:15:0,15,159	0/0:3,0:3:9:0,9,94	0/0:4,0:4:12:0,12,122	0/0:1,0:1:3:0,3,31	./.:.:.:.:.	0/0:5,0:5:15:0,15,162	0/0:3,0:3:9:0,9,100	0/0:3,0:3:9:0,9,94	0/0:3,0:3:9:0,9,95	0/0:10,0:10:27:0,27,288	0/0:3,0:3:9:0,9,93	0/0:3,0:3:9:0,9,97	0/0:7,0:7:21:0,21,214	0/0:5,0:5:15:0,15,150	0/0:2,0:2:6:0,6,65	0/0:3,0:3:9:0,9,89	0/0:2,0:2:6:0,6,61	0/0:4,0:4:12:0,12,118	0/0:1,0:1:3:0,3,33	./.:.:.:.:.	0/0:2,0:2:6:0,6,62	0/0:1,0:1:3:0,3,32	0/0:10,0:10:30:0,30,316	0/0:4,0:4:12:0,12,124	0/0:10,0:10:30:0,30,312	0/0:3,0:3:9:0,9,96	0/0:2,0:2:6:0,6,67	0/0:4,0:4:12:0,12,122	0/0:1,0:1:3:0,3,33	0/0:6,0:6:12:0,12,152	0/0:3,0:3:3:0,3,45	0/0:1,0:1:3:0,3,32	0/0:6,0:6:12:0,12,138	0/0:6,0:6:9:0,9,122	0/0:2,0:2:6:0,6,64	./.:.:.:.:.	0/0:25,0:25:75:0,75,835
chr1	61964928	.	G	T	739.36	.	AC=14;AF=0.054;AN=258;BaseQRankSum=-4.115;DP=923;Dels=0.00;FS=0.648;HaplotypeScore=0.0643;InbreedingCoeff=0.2397;MLEAC=12;MLEAF=0.047;MQ=59.73;MQ0=0;MQRankSum=-0.075;QD=17.19;ReadPosRankSum=-0.608	GT:AD:DP:GQ:PL	0/0:64,0:64:99:0,193,2083	0/0:10,0:10:24:0,24,292	0/0:12,0:12:36:0,36,390	0/0:40,0:40:99:0,120,1262	0/0:14,0:14:42:0,42,443	0/0:21,0:21:63:0,63,650	0/0:17,0:17:51:0,51,529	0/0:4,0:4:9:0,9,102	0/0:1,0:1:3:0,3,29	0/0:10,0:10:30:0,30,320	0/0:2,0:2:6:0,6,67	0/0:8,0:8:24:0,24,254	0/0:15,0:15:45:0,45,480	1/1:0,1:1:3:32,3,0	0/0:15,0:15:42:0,42,462	0/0:11,0:11:27:0,27,310	0/0:24,0:24:72:0,72,770	0/0:1,0:1:3:0,3,33	0/0:6,0:6:18:0,18,206	0/0:7,0:7:21:0,21,229	0/0:4,0:4:12:0,12,130	0/0:20,0:20:60:0,60,631	0/0:16,0:16:42:0,42,468	0/0:23,0:23:66:0,66,723	0/0:3,0:3:9:0,9,94	0/0:13,0:13:39:0,39,414	0/0:14,0:14:42:0,42,442	0/0:2,0:2:6:0,6,65	0/0:3,0:3:9:0,9,97	0/0:19,0:19:57:0,57,596	0/0:2,0:2:6:0,6,63	0/0:3,0:3:9:0,9,101	0/0:34,0:34:99:0,102,1088	0/0:2,0:2:6:0,6,64	0/0:14,0:14:42:0,42,432	0/1:1,2:3:23:52,0,23	0/0:23,0:23:69:0,69,736	1/1:0,14:14:33:363,33,0	0/0:17,0:17:48:0,48,535	0/1:4,2:6:45:45,0,102	0/0:4,0:4:12:0,12,127	1/1:0,9:9:27:279,27,0	0/0:16,0:16:45:0,45,495	0/0:13,0:13:39:0,39,410	0/0:15,0:16:42:0,42,457	0/0:26,0:26:75:0,75,804	0/0:12,0:12:33:0,33,358	0/0:2,0:2:6:0,6,68	0/0:1,0:1:3:0,3,32	0/0:5,0:5:15:0,15,164	0/0:3,0:3:9:0,9,97	0/0:2,0:2:6:0,6,69	0/0:1,0:1:3:0,3,32	0/0:3,0:3:9:0,9,97	0/0:2,0:2:6:0,6,63	./.:.:.:.:.	./.:.:.:.:.	0/0:4,0:4:12:0,12,126	./.:.:.:.:.	0/0:6,0:6:18:0,18,190	0/0:2,0:2:6:0,6,66	0/0:3,0:3:9:0,9,94	0/0:8,0:8:24:0,24,252	0/0:2,0:2:6:0,6,66	1/1:0,3:3:9:93,9,0	0/0:3,0:3:9:0,9,92	0/1:2,1:3:23:23,0,56	0/0:6,0:6:18:0,18,191	0/0:4,0:4:12:0,12,127	0/0:1,0:1:3:0,3,31	0/0:2,0:2:6:0,6,64	0/0:1,0:1:3:0,3,31	0/0:4,0:4:12:0,12,123	0/0:2,0:2:6:0,6,62	0/0:6,0:6:18:0,18,183	0/0:1,0:1:3:0,3,34	0/0:2,0:2:6:0,6,61	./.:.:.:.:.	0/0:1,0:1:3:0,3,32	./.:.:.:.:.	0/0:3,0:3:9:0,9,98	0/0:1,0:1:3:0,3,31	0/0:3,0:3:9:0,9,97	0/0:1,0:1:3:0,3,33	0/0:2,0:2:6:0,6,65	0/0:4,0:4:12:0,12,126	0/0:5,0:5:9:0,9,123	0/0:1,0:1:3:0,3,32	0/0:8,0:8:24:0,24,259	0/0:2,0:2:6:0,6,59	0/0:3,0:3:9:0,9,96	0/0:1,0:1:3:0,3,31	0/0:3,0:3:9:0,9,97	./.:.:.:.:.	0/0:1,0:1:3:0,3,32	0/0:2,0:2:6:0,6,65	0/1:2,1:3:13:13,0,56	0/0:3,0:3:9:0,9,95	0/0:2,0:2:6:0,6,63	./.:.:.:.:.	0/0:6,0:6:18:0,18,189	1/1:0,1:1:3:32,3,0	0/0:5,0:5:15:0,15,163	0/0:3,0:3:9:0,9,95	0/0:2,0:2:6:0,6,64	0/0:4,0:4:12:0,12,130	0/0:2,0:2:6:0,6,68	0/0:5,0:5:12:0,12,143	0/0:2,0:2:6:0,6,67	0/0:10,0:10:24:0,24,284	0/0:6,0:6:18:0,18,190	0/0:2,0:2:6:0,6,69	0/0:8,0:8:24:0,24,254	0/0:6,0:6:18:0,18,192	0/0:3,0:3:9:0,9,100	0/0:6,0:6:18:0,18,189	0/0:3,0:3:9:0,9,103	0/0:4,0:4:12:0,12,120	0/0:1,0:1:3:0,3,32	0/0:5,0:5:15:0,15,162	0/0:2,0:2:6:0,6,62	0/0:3,0:3:9:0,9,92	0/0:11,0:11:33:0,33,352	0/0:8,0:8:24:0,24,247	0/0:5,0:5:15:0,15,162	0/0:6,0:6:18:0,18,194	0/0:2,0:2:6:0,6,67	0/0:2,0:2:6:0,6,59	0/0:2,0:2:6:0,6,63	0/0:3,0:3:6:0,6,76	0/0:3,0:3:3:0,3,45	0/0:3,0:3:9:0,9,94	0/0:6,0:6:12:0,12,153	0/0:8,0:8:15:0,15,184	0/0:1,0:1:3:0,3,32	./.:.:.:.:.	0/0:29,0:29:87:0,87,983
chr1	61965797	.	C	T	1354.3	.	AC=26;AF=0.099;AN=262;BaseQRankSum=3.051;DP=879;Dels=0.00;FS=7.865;HaplotypeScore=0.0620;InbreedingCoeff=0.4990;MLEAC=21;MLEAF=0.080;MQ=59.71;MQ0=0;MQRankSum=0.279;QD=23.76;ReadPosRankSum=0.429	GT:AD:DP:GQ:PL	0/0:63,0:63:99:0,189,1916	1/1:0,6:6:18:193,18,0	0/0:14,0:14:42:0,42,426	0/0:38,0:38:99:0,111,1127	0/0:7,0:7:21:0,21,219	0/0:7,0:7:21:0,21,202	0/0:14,0:14:39:0,39,406	0/0:5,0:5:15:0,15,157	0/0:2,0:2:6:0,6,64	0/0:15,0:15:45:0,45,457	0/0:1,0:1:3:0,3,30	0/0:16,0:16:48:0,48,481	0/0:15,0:15:42:0,42,437	./.:.:.:.:.	0/0:18,0:18:54:0,54,537	0/0:15,0:15:39:0,39,420	0/0:11,0:11:30:0,30,320	0/0:3,0:3:9:0,9,91	0/0:11,0:11:30:0,30,319	0/0:7,0:7:15:0,15,179	0/0:4,0:4:12:0,12,119	0/0:14,0:14:42:0,42,419	0/0:19,0:19:48:0,48,528	0/0:25,0:25:72:0,72,743	1/1:0,4:4:12:123,12,0	0/0:17,0:17:48:0,48,506	0/0:14,0:14:42:0,42,419	0/0:6,0:6:18:0,18,187	0/0:1,0:1:3:0,3,28	0/0:13,0:13:39:0,39,397	0/0:5,0:5:15:0,15,159	0/0:5,0:5:15:0,15,158	1/1:0,12:12:33:355,33,0	0/0:1,0:1:3:0,3,30	0/0:8,0:8:24:0,24,243	0/0:3,0:3:9:0,9,97	0/0:15,0:15:42:0,42,438	0/0:9,0:9:27:0,27,279	0/0:18,0:18:45:0,45,477	0/0:2,0:2:6:0,6,62	0/0:4,0:4:12:0,12,130	0/0:13,0:13:39:0,39,393	0/0:16,0:16:42:0,42,458	0/0:7,0:7:21:0,21,213	0/0:13,0:13:33:0,33,348	0/0:17,0:17:45:0,45,468	0/0:10,0:10:27:0,27,291	0/0:3,0:3:6:0,6,63	0/0:3,0:3:9:0,9,95	0/0:7,0:7:21:0,21,204	0/0:1,0:1:3:0,3,30	0/0:5,0:5:15:0,15,147	0/0:3,0:3:9:0,9,91	1/1:0,1:1:3:32,3,0	0/0:6,0:6:18:0,18,174	0/0:3,0:3:9:0,9,95	0/0:8,0:8:24:0,24,241	0/0:2,0:2:6:0,6,59	0/0:1,0:1:3:0,3,31	0/0:1,0:1:3:0,3,32	0/0:7,0:7:18:0,18,196	0/0:4,0:4:12:0,12,118	0/0:6,0:6:18:0,18,181	0/0:2,0:2:6:0,6,59	0/0:6,0:6:18:0,18,189	0/0:3,0:3:9:0,9,92	0/0:7,0:7:15:0,15,189	0/0:4,0:4:9:0,9,89	0/0:1,0:1:3:0,3,30	0/0:1,0:1:3:0,3,30	0/0:2,0:2:6:0,6,57	0/0:2,0:2:6:0,6,62	0/0:2,0:2:6:0,6,62	0/0:8,0:8:24:0,24,247	0/0:2,0:2:6:0,6,60	0/0:4,0:4:12:0,12,119	0/0:1,0:1:3:0,3,31	0/0:3,0:3:9:0,9,92	0/0:1,0:1:3:0,3,29	0/0:2,0:2:6:0,6,59	1/1:0,1:1:3:32,3,0	0/0:2,0:2:6:0,6,61	0/0:3,0:3:9:0,9,95	0/0:6,0:6:18:0,18,184	0/0:4,0:4:12:0,12,122	1/1:0,7:7:21:218,21,0	0/0:11,0:11:33:0,33,329	1/1:0,1:1:3:32,3,0	0/0:5,0:5:15:0,15,150	0/0:4,0:5:12:0,12,119	0/0:3,0:3:9:0,9,89	1/1:0,2:2:6:61,6,0	0/0:5,0:5:15:0,15,158	0/0:1,0:1:3:0,3,27	0/0:3,0:3:9:0,9,92	0/1:1,2:3:20:55,0,20	0/0:3,0:3:9:0,9,91	1/1:0,3:3:9:92,9,0	./.:.:.:.:.	1/1:0,3:3:9:82,9,0	0/0:5,0:5:15:0,15,162	0/0:1,0:1:3:0,3,31	0/0:3,0:3:9:0,9,86	./.:.:.:.:.	0/0:3,0:3:9:0,9,92	0/0:4,0:4:12:0,12,119	0/0:2,0:2:6:0,6,69	0/0:13,0:13:39:0,39,391	0/0:1,0:1:3:0,3,32	1/1:0,3:3:9:91,9,0	1/1:0,3:3:9:90,9,0	0/0:1,0:1:3:0,3,32	0/0:8,0:8:24:0,24,233	0/0:7,0:7:18:0,18,197	0/0:3,0:3:9:0,9,94	0/0:4,0:4:9:0,9,105	0/0:3,0:3:9:0,9,89	0/0:5,0:5:15:0,15,152	0/0:4,0:4:12:0,12,126	0/0:1,0:1:3:0,3,32	0/1:1,7:8:7:191,0,7	0/0:4,0:4:12:0,12,122	0/0:10,0:10:30:0,30,301	0/0:1,0:1:3:0,3,32	0/0:4,0:4:12:0,12,122	0/0:2,0:2:6:0,6,59	0/0:3,0:3:9:0,9,93	0/0:2,0:2:6:0,6,57	0/0:4,0:4:12:0,12,117	0/0:5,0:5:9:0,9,121	./.:.:.:.:.	0/0:1,0:1:3:0,3,32	./.:.:.:.:.	./.:.:.:.:.	0/0:4,0:4:6:0,6,89	0/0:1,0:1:3:0,3,31	0/0:30,0:30:90:0,90,994
chr1	61966149	.	C	A	1949.66	.	AC=15;AF=0.058;AN=258;BaseQRankSum=1.253;DP=1132;Dels=0.00;FS=1.534;HaplotypeScore=0.0946;InbreedingCoeff=0.5229;MLEAC=14;MLEAF=0.054;MQ=59.86;MQ0=0;MQRankSum=1.183;QD=27.08;ReadPosRankSum=-0.281	GT:AD:DP:GQ:PL	0/0:57,0:57:99:0,171,1784	0/0:14,0:14:42:0,42,429	0/0:20,0:20:60:0,60,600	0/0:60,0:60:99:0,180,1846	0/0:18,0:18:48:0,48,520	0/0:14,0:14:42:0,42,424	0/0:24,0:24:69:0,69,712	0/0:2,0:2:6:0,6,65	0/0:1,0:1:3:0,3,32	1/1:0,21:21:63:656,63,0	./.:.:.:.:.	0/0:17,0:17:51:0,51,518	0/0:15,0:15:45:0,45,463	./.:.:.:.:.	0/0:24,0:24:69:0,69,728	0/0:20,0:20:60:0,60,595	0/0:32,0:32:90:0,90,938	./.:.:.:.:.	0/0:11,0:11:33:0,33,353	0/0:11,0:11:33:0,33,348	0/0:4,0:4:12:0,12,131	0/0:13,0:13:39:0,39,387	0/0:20,0:20:54:0,54,584	0/0:25,0:25:75:0,75,761	0/0:5,0:5:15:0,15,161	0/0:24,0:24:72:0,72,740	1/1:0,16:16:48:505,48,0	./.:.:.:.:.	0/0:2,0:2:6:0,6,68	0/0:29,0:29:81:0,81,836	0/0:1,0:1:3:0,3,34	0/0:1,0:1:3:0,3,25	0/0:16,0:16:48:0,48,485	0/0:2,0:2:6:0,6,55	0/0:16,0:16:45:0,45,474	0/0:5,0:5:15:0,15,160	0/0:14,0:14:39:0,39,413	0/0:13,0:13:36:0,36,383	0/0:9,0:9:27:0,27,277	./.:.:.:.:.	./.:.:.:.:.	0/0:18,0:18:51:0,51,550	0/0:16,0:16:48:0,48,497	0/0:21,0:21:63:0,63,636	0/0:15,0:15:45:0,45,468	0/0:19,0:19:57:0,57,583	0/0:14,0:14:42:0,42,422	0/0:4,0:4:12:0,12,134	0/0:2,0:2:6:0,6,66	0/0:6,0:6:18:0,18,181	0/0:3,0:3:9:0,9,89	0/0:3,0:3:9:0,9,89	1/1:0,12:12:36:365,36,0	0/0:3,0:3:9:0,9,94	0/0:6,0:6:18:0,18,181	0/0:1,0:1:3:0,3,32	0/0:4,0:4:9:0,9,107	0/0:6,0:6:18:0,18,187	1/1:0,3:3:9:89,9,0	0/0:11,0:11:33:0,33,331	0/0:3,0:3:9:0,9,96	0/0:3,0:3:9:0,9,94	0/0:8,0:8:21:0,21,233	0/0:6,0:6:18:0,18,183	0/0:2,0:2:6:0,6,61	0/0:7,0:7:21:0,21,216	0/0:2,0:2:6:0,6,65	0/0:7,0:7:21:0,21,208	0/0:4,0:4:12:0,12,123	./.:.:.:.:.	0/0:3,0:3:9:0,9,92	0/0:5,0:5:9:0,9,107	0/0:6,0:6:18:0,18,184	0/0:4,0:4:12:0,12,122	0/0:3,0:3:9:0,9,94	0/0:1,0:1:3:0,3,30	0/0:3,0:3:9:0,9,94	0/0:6,0:6:18:0,18,189	0/0:3,0:3:9:0,9,89	0/0:11,0:11:21:0,21,272	0/0:4,0:4:12:0,12,118	0/0:1,0:1:3:0,3,32	0/0:2,0:2:6:0,6,65	0/0:9,0:9:27:0,27,274	0/0:8,0:8:24:0,24,247	0/0:2,0:2:6:0,6,66	0/0:4,0:4:12:0,12,130	0/0:2,0:2:6:0,6,66	0/0:5,0:5:15:0,15,143	0/0:3,0:3:9:0,9,100	./.:.:.:.:.	0/0:6,0:6:18:0,18,176	0/0:4,0:4:12:0,12,125	0/0:3,0:3:9:0,9,94	0/0:6,0:6:18:0,18,181	0/0:6,0:6:18:0,18,195	0/0:2,0:2:6:0,6,67	0/0:4,0:4:12:0,12,121	0/0:2,0:2:6:0,6,56	0/0:6,0:6:15:0,15,161	0/0:10,0:10:30:0,30,306	0/0:1,0:1:3:0,3,31	0/1:1,2:3:22:52,0,22	0/0:4,0:4:12:0,12,123	0/0:2,0:2:6:0,6,59	0/0:8,0:8:21:0,21,224	0/0:3,0:3:9:0,9,91	0/0:8,0:8:21:0,21,227	1/1:0,4:4:12:120,12,0	0/0:4,0:4:12:0,12,124	0/0:5,0:5:12:0,12,117	1/1:0,4:4:12:121,12,0	1/1:0,9:9:27:276,27,0	0/0:5,0:5:15:0,15,150	0/0:6,0:6:18:0,18,192	0/0:5,0:5:15:0,15,154	0/0:1,0:1:3:0,3,31	0/0:12,0:12:36:0,36,370	0/0:6,0:6:18:0,18,193	0/0:8,0:8:21:0,21,231	0/0:4,0:4:12:0,12,124	0/0:6,0:6:18:0,18,178	0/0:3,0:3:9:0,9,96	0/0:6,0:6:18:0,18,189	0/0:9,0:9:27:0,27,278	0/0:4,0:4:12:0,12,118	0/0:7,0:7:21:0,21,211	0/0:4,0:4:12:0,12,130	0/0:4,0:4:12:0,12,121	0/0:5,0:5:9:0,9,122	0/0:6,0:6:9:0,9,134	0/0:4,0:4:6:0,6,89	0/0:5,0:5:9:0,9,120	0/0:5,0:5:9:0,9,120	0/0:2,0:2:3:0,3,45	0/0:9,0:9:15:0,15,211	0/0:31,0:31:93:0,93,1051
chr1	61984792	.	A	G	8097.17	.	AC=178;AF=0.788;AN=226;BaseQRankSum=2.339;DP=697;Dels=0.00;FS=13.873;HaplotypeScore=0.0338;InbreedingCoeff=0.5297;MLEAC=169;MLEAF=0.748;MQ=35.19;MQ0=71;MQRankSum=0.208;QD=15.94;ReadPosRankSum=-0.151	GT:AD:DP:GQ:PL	0/0:46,0:46:78:0,78,803	1/1:0,18:18:27:281,27,0	1/1:0,12:12:21:220,21,0	1/1:0,39:39:48:502,48,0	1/1:0,14:14:30:303,30,0	1/1:0,9:9:18:178,18,0	1/1:0,15:15:21:228,21,0	1/1:0,3:4:9:100,9,0	1/1:0,1:1:3:34,3,0	1/1:0,13:13:21:204,21,0	1/1:0,2:2:6:63,6,0	0/0:11,0:11:15:0,15,156	1/1:0,10:10:12:126,12,0	./.:.:.:.:.	1/1:0,13:13:24:246,24,0	1/1:0,7:7:12:124,12,0	1/1:0,11:11:15:164,15,0	1/1:0,2:2:3:33,3,0	./.:.:.:.:.	./.:.:.:.:.	1/1:0,4:4:12:122,12,0	1/1:0,6:6:3:32,3,0	1/1:0,7:7:12:118,12,0	0/1:7,1:8:8:8,0,110	./.:.:.:.:.	1/1:0,16:16:27:283,27,0	1/1:0,11:11:15:154,15,0	1/1:0,4:4:12:141,12,0	1/1:0,2:2:6:57,6,0	1/1:0,8:8:3:32,3,0	1/1:0,3:3:6:69,6,0	1/1:0,4:4:9:103,9,0	1/1:0,18:18:18:190,18,0	./.:.:.:.:.	1/1:0,14:14:21:213,21,0	1/1:0,1:1:3:33,3,0	0/0:6,0:6:9:0,9,92	0/0:9,0:9:18:0,18,176	1/1:0,12:12:12:125,12,0	1/1:0,3:3:9:100,9,0	1/1:0,2:2:6:63,6,0	0/0:8,0:8:12:0,12,113	0/0:7,0:7:9:0,9,90	0/0:10,0:10:12:0,12,121	1/1:0,11:11:12:135,12,0	1/1:0,10:10:15:156,15,0	1/1:0,8:8:9:95,9,0	0/0:3,0:3:9:0,9,94	./.:.:.:.:.	1/1:0,4:4:9:93,9,0	1/1:0,1:1:3:32,3,0	./.:.:.:.:.	1/1:0,2:2:6:59,6,0	1/1:0,2:2:6:65,6,0	0/0:1,0:1:3:0,3,32	1/1:0,7:7:18:195,18,0	0/0:3,0:3:6:0,6,58	0/0:6,0:6:6:0,6,63	./.:.:.:.:.	0/0:5,0:5:6:0,6,62	1/1:0,3:3:6:62,6,0	1/1:0,2:2:6:61,6,0	1/1:0,7:7:6:60,6,0	1/1:0,5:5:15:158,15,0	0/0:6,0:6:9:0,9,91	1/1:0,4:4:6:51,6,0	0/1:3,1:4:25:26,0,25	1/1:0,3:3:9:89,9,0	1/1:0,3:3:3:30,3,0	1/1:0,5:5:12:126,12,0	1/1:0,2:2:6:67,6,0	1/1:0,1:1:3:32,3,0	1/1:0,5:5:12:117,12,0	1/1:2,4:6:12:124,12,0	0/0:6,0:6:12:0,12,115	0/0:6,0:6:3:0,3,30	0/0:3,0:3:6:0,6,51	1/1:0,1:1:3:32,3,0	0/0:1,0:1:3:0,3,33	./.:.:.:.:.	./.:.:.:.:.	1/1:0,1:1:3:32,3,0	1/1:0,2:2:3:34,3,0	1/1:0,7:7:9:93,9,0	1/1:0,3:3:6:53,6,0	1/1:0,1:1:3:32,3,0	./.:.:.:.:.	1/1:0,2:2:6:63,6,0	1/1:0,7:7:12:132,12,0	./.:.:.:.:.	1/1:0,1:1:3:32,3,0	./.:.:.:.:.	./.:.:.:.:.	0/0:4,0:4:6:0,6,59	./.:.:.:.:.	1/1:0,2:2:6:66,6,0	1/1:0,2:2:6:65,6,0	./.:.:.:.:.	1/1:0,1:1:3:32,3,0	1/1:0,1:1:3:33,3,0	1/1:0,1:1:3:34,3,0	0/0:1,0:1:3:0,3,31	./.:.:.:.:.	1/1:0,2:2:3:30,3,0	./.:.:.:.:.	1/1:0,2:2:3:31,3,0	1/1:0,3:3:9:103,9,0	1/1:0,7:7:15:150,15,0	1/1:0,5:5:15:152,15,0	1/1:0,3:3:3:32,3,0	1/1:0,3:3:9:86,9,0	1/1:0,5:5:15:156,15,0	1/1:0,4:4:3:30,3,0	1/1:0,5:5:6:62,6,0	1/1:0,4:4:9:92,9,0	1/1:0,4:4:3:34,3,0	1/1:0,6:6:15:153,15,0	1/1:0,2:2:6:62,6,0	0/0:4,0:4:3:0,3,32	1/1:0,5:5:9:95,9,0	./.:.:.:.:.	./.:.:.:.:.	./.:.:.:.:.	1/1:0,5:5:12:118,12,0	1/1:0,3:4:6:60,6,0	1/1:0,2:2:6:66,6,0	1/1:0,1:1:3:34,3,0	1/1:0,3:3:3:31,3,0	0/0:4,0:4:6:0,6,64	./.:.:.:.:.	1/1:0,5:5:3:26,3,0	0/0:1,0:1:3:0,3,32	./.:.:.:.:.	1/1:0,4:4:3:44,3,0	./.:.:.:.:.	1/1:0,4:4:3:45,3,0	0/0:10,0:10:21:0,21,226
chr1	61989290	.	G	A	391.5	.	AC=16;AF=0.074;AN=216;BaseQRankSum=0.866;DP=669;Dels=0.00;FS=0.000;HaplotypeScore=0.0092;InbreedingCoeff=0.2557;MLEAC=12;MLEAF=0.056;MQ=30.48;MQ0=70;MQRankSum=-0.866;QD=10.30;ReadPosRankSum=-1.083	GT:AD:DP:GQ:PL	0/0:36,0:36:48:0,48,511	0/0:21,0:21:27:0,27,292	0/0:10,0:10:12:0,12,129	0/0:23,0:23:33:0,33,336	0/0:14,0:14:18:0,18,201	0/0:8,0:8:3:0,3,32	0/0:11,0:11:12:0,12,126	./.:.:.:.:.	0/0:4,0:4:6:0,6,69	0/0:12,0:12:24:0,24,252	0/0:1,0:1:3:0,3,33	0/0:5,0:5:3:0,3,33	0/0:4,0:4:6:0,6,63	./.:.:.:.:.	0/0:6,0:6:9:0,9,96	0/0:8,0:8:15:0,15,162	0/0:8,0:8:18:0,18,184	./.:.:.:.:.	./.:.:.:.:.	0/0:7,0:7:3:0,3,33	./.:.:.:.:.	0/0:6,0:6:3:0,3,30	0/0:7,0:7:6:0,6,63	0/0:7,0:7:15:0,15,162	./.:.:.:.:.	0/0:20,0:20:33:0,33,361	0/0:9,0:9:6:0,6,65	0/0:5,0:5:9:0,9,95	0/0:6,0:6:9:0,9,97	0/0:11,0:11:12:0,12,122	0/0:5,0:5:3:0,3,33	0/0:3,0:3:9:0,9,100	1/1:0,16:16:15:153,15,0	0/0:3,0:3:9:0,9,103	0/0:14,0:14:12:0,12,126	./.:.:.:.:.	0/0:18,0:18:36:0,36,382	0/0:4,0:4:6:0,6,67	0/0:8,0:8:6:0,6,65	0/0:2,0:2:3:0,3,33	0/0:3,0:3:3:0,3,33	0/0:4,0:4:6:0,6,65	0/0:16,0:16:9:0,9,95	0/0:14,0:14:15:0,15,160	0/0:8,0:8:9:0,9,92	0/0:10,0:10:12:0,12,129	0/0:5,0:5:9:0,9,92	0/0:3,0:3:3:0,3,33	./.:.:.:.:.	0/0:3,0:3:3:0,3,30	0/0:1,0:1:3:0,3,33	0/0:1,1:2:3:0,3,33	0/0:4,0:4:3:0,3,32	1/1:0,3:3:6:67,6,0	0/0:1,0:1:3:0,3,34	./.:.:.:.:.	0/0:2,0:2:3:0,3,32	0/0:6,0:6:6:0,6,63	0/0:2,0:2:3:0,3,34	0/0:4,0:4:9:0,9,97	./.:.:.:.:.	0/0:4,0:4:6:0,6,65	0/0:4,0:4:9:0,9,95	0/0:2,0:2:3:0,3,29	0/0:1,0:1:3:0,3,32	0/0:4,0:4:6:0,6,65	0/0:2,0:2:6:0,6,63	0/0:5,0:5:3:0,3,32	0/0:1,0:1:3:0,3,33	./.:.:.:.:.	0/0:4,0:4:9:0,9,97	0/0:2,0:2:6:0,6,60	0/0:1,0:1:3:0,3,32	0/0:6,0:6:3:0,3,34	./.:.:.:.:.	./.:.:.:.:.	./.:.:.:.:.	0/0:5,0:5:3:0,3,32	./.:.:.:.:.	./.:.:.:.:.	0/0:1,0:1:3:0,3,33	0/0:3,0:3:6:0,6,65	0/0:3,0:3:6:0,6,63	0/0:7,0:7:12:0,12,130	./.:.:.:.:.	1/1:0,3:3:9:97,9,0	0/0:7,0:7:18:0,18,195	./.:.:.:.:.	0/0:2,0:2:3:0,3,34	0/0:2,0:2:3:0,3,31	./.:.:.:.:.	1/1:0,3:3:9:95,9,0	0/0:2,0:2:3:0,3,34	./.:.:.:.:.	0/0:3,0:3:6:0,6,65	./.:.:.:.:.	0/0:9,0:9:6:0,6,65	./.:.:.:.:.	1/1:0,3:3:3:33,3,0	1/1:0,1:1:3:32,3,0	0/0:7,0:7:9:0,9,90	0/0:2,0:2:6:0,6,65	./.:.:.:.:.	0/0:2,0:2:3:0,3,32	0/0:1,0:1:3:0,3,32	0/0:4,0:4:9:0,9,97	./.:.:.:.:.	0/0:7,0:7:6:0,6,67	0/0:3,0:3:3:0,3,32	1/1:2,2:4:6:59,6,0	1/1:0,5:5:3:29,3,0	0/0:3,0:3:3:0,3,33	0/0:6,0:6:9:0,9,99	0/0:2,0:2:3:0,3,31	0/0:5,0:5:9:0,9,97	0/0:2,0:2:3:0,3,32	0/0:1,0:2:3:0,3,32	0/0:3,0:3:3:0,3,32	0/0:2,0:2:3:0,3,29	0/0:4,0:4:6:0,6,67	0/0:6,0:6:9:0,9,100	0/0:4,0:4:3:0,3,33	0/0:5,0:5:9:0,9,93	0/0:2,0:2:6:0,6,65	0/0:5,0:5:9:0,9,100	./.:.:.:.:.	0/0:6,0:6:12:0,12,131	0/0:3,0:3:3:0,3,32	0/0:3,0:3:6:0,6,69	./.:.:.:.:.	0/0:3,0:3:9:0,9,93	0/0:4,0:4:12:0,12,127	./.:.:.:.:.	0/0:7,0:7:12:0,12,165	./.:.:.:.:.	./.:.:.:.:.	0/0:14,0:14:27:0,27,298
chr1	62045250	.	G	T	8948.7	.	AC=68;AF=0.250;AN=272;BaseQRankSum=-4.433;DP=1543;Dels=0.00;FS=5.127;HaplotypeScore=0.0773;InbreedingCoeff=0.3826;MLEAC=69;MLEAF=0.254;MQ=44.02;MQ0=13;MQRankSum=3.457;QD=18.60;ReadPosRankSum=-0.819	GT:AD:DP:GQ:PL	0/0:69,0:69:99:0,199,2187	0/0:39,0:39:84:0,84,905	0/0:21,0:21:51:0,51,517	0/0:80,0:80:99:0,198,2057	0/1:9,16:25:66:436,0,66	0/0:40,0:40:84:0,84,957	0/1:10,9:19:99:208,0,131	1/1:0,9:9:27:276,27,0	0/0:2,0:2:6:0,6,65	0/1:7,22:29:95:576,0,95	0/1:1,5:6:16:79,0,16	0/0:18,0:18:33:0,33,393	1/1:0,13:13:33:342,33,0	0/0:1,0:1:3:0,3,35	1/1:5,26:31:27:726,27,0	0/1:21,24:45:99:636,0,267	0/1:10,25:35:35:694,0,35	0/0:2,0:2:6:0,6,69	0/0:17,0:17:39:0,39,463	0/0:7,0:7:21:0,21,209	0/0:3,0:3:9:0,9,106	0/0:20,0:20:54:0,54,558	0/0:15,0:15:45:0,45,466	0/0:34,0:34:84:0,84,926	0/0:1,0:1:3:0,3,33	0/0:27,0:27:66:0,66,692	1/1:0,24:24:69:708,69,0	0/1:2,2:4:19:42,0,19	0/1:4,1:5:16:16,0,103	0/1:13,19:32:99:488,0,131	0/1:4,5:9:97:132,0,97	0/1:2,3:5:40:82,0,40	0/0:37,0:37:87:0,87,951	0/1:1,3:4:16:73,0,16	0/0:19,0:19:51:0,51,538	0/0:5,0:5:15:0,15,153	0/0:35,0:35:96:0,96,1054	0/0:11,0:11:30:0,30,312	1/1:0,12:12:36:369,36,0	1/1:0,4:4:12:124,12,0	0/0:2,0:2:6:0,6,65	0/0:43,0:43:99:0,102,1122	0/0:21,0:21:54:0,54,569	0/0:36,0:36:99:0,102,1093	0/0:34,0:34:96:0,96,1000	0/0:18,0:18:54:0,54,570	0/0:16,0:16:33:0,33,367	0/1:6,1:7:2:2,0,149	1/1:0,5:5:15:154,15,0	0/0:8,0:8:21:0,21,232	0/0:1,0:1:3:0,3,31	0/0:4,0:4:12:0,12,125	0/1:3,5:8:70:135,0,70	0/0:2,0:2:3:0,3,31	0/0:8,0:8:24:0,24,256	0/1:6,4:10:99:100,0,136	0/0:16,0:16:45:0,45,472	0/0:11,0:11:21:0,21,214	0/1:5,3:8:77:77,0,77	0/0:10,1:11:0:0,0,225	1/1:0,6:6:18:178,18,0	1/1:0,3:3:9:95,9,0	0/1:2,5:7:14:142,0,14	1/1:0,7:7:21:216,21,0	0/0:8,0:8:21:0,21,234	1/1:2,9:11:27:279,27,0	0/1:4,2:6:48:48,0,77	0/1:5,4:9:96:96,0,99	0/1:4,1:5:17:17,0,111	0/0:6,0:6:18:0,18,186	./.:.:.:.:.	0/0:3,0:3:6:0,6,61	0/0:4,0:4:12:0,12,120	0/0:5,0:5:12:0,12,126	0/0:3,0:3:9:0,9,95	0/0:5,0:5:12:0,12,120	0/0:2,0:3:6:0,6,61	0/0:3,0:3:9:0,9,92	0/0:8,0:8:15:0,15,170	0/0:11,0:11:27:0,27,289	0/0:4,0:4:12:0,12,132	0/0:3,0:3:9:0,9,90	0/0:7,0:7:21:0,21,222	0/0:12,0:12:36:0,36,379	0/0:5,0:5:12:0,12,122	0/0:6,0:6:18:0,18,190	0/1:1,2:3:23:54,0,23	0/0:8,0:8:21:0,21,220	0/1:3,3:6:20:79,0,20	0/1:2,4:6:37:114,0,37	1/1:0,2:2:6:61,6,0	0/0:5,0:5:15:0,15,156	1/1:0,5:5:15:156,15,0	0/0:4,0:4:9:0,9,105	1/1:0,3:3:9:97,9,0	0/0:1,0:1:3:0,3,32	0/1:1,3:4:23:53,0,23	0/0:4,0:4:9:0,9,95	0/0:4,0:4:6:0,6,65	0/0:7,0:7:18:0,18,182	0/1:1,8:9:1:230,0,1	0/0:2,0:2:6:0,6,64	1/1:0,3:3:9:95,9,0	0/0:5,0:5:15:0,15,160	0/0:1,0:1:3:0,3,33	0/0:5,0:5:15:0,15,158	0/0:13,0:13:39:0,39,385	0/0:13,0:13:33:0,33,355	1/1:0,4:4:12:124,12,0	0/0:4,0:4:6:0,6,76	0/0:10,0:10:24:0,24,267	1/1:0,4:4:12:126,12,0	1/1:0,6:6:18:185,18,0	1/1:0,8:8:24:253,24,0	1/1:0,3:3:9:93,9,0	0/1:4,4:8:74:99,0,74	1/1:0,4:4:12:127,12,0	0/0:8,0:8:18:0,18,199	0/0:6,0:6:12:0,12,128	0/0:2,0:2:6:0,6,64	0/0:10,0:10:30:0,30,313	0/0:8,0:8:18:0,18,189	0/0:8,0:8:21:0,21,211	0/0:8,0:8:21:0,21,230	0/0:10,0:10:27:0,27,283	0/0:4,0:4:12:0,12,128	0/0:4,0:4:12:0,12,124	0/0:5,0:5:15:0,15,160	0/0:5,0:5:12:0,12,126	0/0:5,0:5:9:0,9,121	0/0:6,0:6:6:0,6,89	0/0:3,0:3:6:0,6,76	0/0:1,0:1:3:0,3,32	0/0:5,0:5:3:0,3,32	0/0:6,0:6:6:0,6,89	0/0:4,0:4:9:0,9,108	0/0:38,0:38:99:0,102,1118
chr1	62054611	.	G	C	1196.53	.	AC=20;AF=0.078;AN=256;DP=644;Dels=0.00;FS=1.198;HaplotypeScore=0.0443;InbreedingCoeff=0.3712;MLEAC=17;MLEAF=0.066;MQ=59.37;MQ0=0;QD=24.93	GT:AD:DP:GQ:PL	0/0:43,0:43:99:0,129,1379	0/0:14,0:14:42:0,42,444	0/0:11,0:11:33:0,33,362	0/0:21,0:21:63:0,63,665	0/0:16,0:16:48:0,48,512	0/0:6,0:6:18:0,18,195	0/0:6,0:6:18:0,18,188	0/0:2,0:2:6:0,6,63	0/1:1,1:2:21:21,0,26	0/0:10,0:10:27:0,27,297	./.:.:.:.:.	1/1:0,9:9:27:281,27,0	0/0:9,0:9:27:0,27,284	0/0:2,0:2:6:0,6,63	0/0:20,0:20:60:0,60,637	0/0:8,0:8:24:0,24,249	0/0:12,0:12:36:0,36,378	0/0:1,0:1:3:0,3,32	./.:.:.:.:.	0/0:3,0:3:9:0,9,90	0/0:2,0:2:6:0,6,63	0/0:5,0:5:15:0,15,156	0/0:9,0:9:27:0,27,279	1/1:0,17:17:51:533,51,0	0/0:3,0:3:9:0,9,96	0/0:11,0:11:33:0,33,343	0/0:12,0:12:36:0,36,379	0/0:2,0:2:6:0,6,64	./.:.:.:.:.	0/0:11,0:11:33:0,33,338	0/0:4,0:4:12:0,12,125	0/0:2,0:2:6:0,6,63	0/0:11,0:11:30:0,30,322	0/0:1,0:1:3:0,3,32	0/0:9,0:9:27:0,27,285	0/0:2,0:2:6:0,6,68	0/0:8,0:8:24:0,24,255	0/0:6,0:6:18:0,18,187	0/0:6,0:6:18:0,18,189	./.:.:.:.:.	0/0:2,0:2:6:0,6,63	0/0:9,0:9:27:0,27,298	0/0:10,0:10:30:0,30,311	0/0:9,0:9:27:0,27,287	0/0:7,0:7:21:0,21,221	0/0:7,0:7:21:0,21,226	0/0:11,0:11:33:0,33,350	0/1:1,1:2:20:27,0,20	./.:.:.:.:.	0/0:5,0:5:9:0,9,120	0/0:2,0:2:6:0,6,61	0/0:1,0:1:3:0,3,32	0/0:9,0:9:24:0,24,266	0/0:3,0:3:9:0,9,96	1/1:0,2:2:6:65,6,0	0/0:2,0:2:6:0,6,63	0/0:4,0:4:12:0,12,126	0/0:8,0:8:24:0,24,255	0/0:2,0:2:6:0,6,65	1/1:0,3:3:9:95,9,0	0/0:2,0:2:6:0,6,66	0/0:5,0:5:15:0,15,155	0/0:11,0:11:33:0,33,353	0/0:3,0:3:9:0,9,95	0/0:7,0:7:21:0,21,221	0/0:2,0:2:6:0,6,61	0/0:3,0:3:9:0,9,97	0/0:2,0:2:6:0,6,67	0/0:2,0:2:6:0,6,63	0/0:3,0:3:9:0,9,95	0/0:4,0:4:12:0,12,118	0/0:1,0:1:3:0,3,31	0/0:2,0:2:6:0,6,65	0/0:2,0:2:6:0,6,65	1/1:0,2:2:6:66,6,0	1/1:0,1:1:3:31,3,0	1/1:0,2:2:6:64,6,0	./.:.:.:.:.	0/0:2,0:2:6:0,6,59	0/0:2,0:2:6:0,6,57	./.:.:.:.:.	0/0:1,0:1:3:0,3,33	0/0:3,0:3:9:0,9,101	0/0:2,0:2:6:0,6,65	0/0:4,0:4:12:0,12,130	0/0:3,0:3:9:0,9,99	0/0:2,0:2:6:0,6,63	0/0:2,0:2:6:0,6,63	0/0:1,0:1:3:0,3,32	0/0:1,0:1:3:0,3,33	0/0:3,0:3:9:0,9,95	0/0:2,0:2:6:0,6,68	0/0:3,0:3:9:0,9,95	0/0:1,0:1:3:0,3,30	0/0:2,0:2:6:0,6,61	0/0:1,0:1:3:0,3,32	0/0:4,0:4:12:0,12,128	0/0:1,0:1:3:0,3,33	0/0:1,0:1:3:0,3,32	0/0:1,0:1:3:0,3,29	0/0:3,0:3:9:0,9,95	0/0:1,0:1:3:0,3,33	0/0:1,0:1:3:0,3,31	0/0:3,0:3:9:0,9,96	0/0:4,0:4:12:0,12,128	0/0:4,0:4:12:0,12,130	0/0:6,0:6:18:0,18,197	0/0:1,0:1:3:0,3,32	0/0:3,0:3:9:0,9,85	0/0:2,0:2:6:0,6,61	0/0:4,0:4:12:0,12,122	0/0:3,0:3:9:0,9,87	0/0:7,0:7:21:0,21,221	0/0:2,0:2:6:0,6,62	0/0:2,0:2:6:0,6,62	0/0:2,0:2:6:0,6,60	0/0:1,0:1:3:0,3,32	0/0:1,0:1:3:0,3,31	1/1:0,5:5:15:160,15,0	0/0:4,0:4:12:0,12,126	0/0:4,0:4:12:0,12,126	0/0:2,0:2:6:0,6,67	0/0:10,0:10:30:0,30,311	0/0:1,0:1:3:0,3,31	0/0:3,0:3:9:0,9,94	0/0:4,0:4:12:0,12,127	0/0:4,0:4:12:0,12,125	0/0:3,0:3:9:0,9,97	1/1:0,3:3:9:97,9,0	./.:.:.:.:.	./.:.:.:.:.	0/0:2,0:2:3:0,3,45	0/0:4,0:4:6:0,6,89	0/0:2,0:2:3:0,3,45	0/0:6,0:6:9:0,9,134	0/0:4,0:4:9:0,9,92	0/0:23,0:23:69:0,69,774
chr1	62064005	.	G	A	2337.61	.	AC=35;AF=0.139;AN=252;BaseQRankSum=-2.717;DP=1136;Dels=0.00;FS=1.306;HaplotypeScore=0.1756;InbreedingCoeff=0.6322;MLEAC=30;MLEAF=0.119;MQ=59.84;MQ0=0;MQRankSum=0.614;QD=23.85;ReadPosRankSum=-2.201	GT:AD:DP:GQ:PL	0/0:65,0:65:99:0,196,2104	0/0:25,0:25:72:0,72,778	0/0:22,0:22:63:0,63,694	0/0:46,0:46:99:0,138,1471	0/0:20,0:20:60:0,60,640	0/0:14,0:14:42:0,42,446	0/0:25,0:25:75:0,75,781	0/0:2,0:2:6:0,6,67	./.:.:.:.:.	0/0:17,0:17:48:0,48,524	./.:.:.:.:.	0/0:18,0:18:54:0,54,575	0/0:20,0:20:54:0,54,611	./.:.:.:.:.	0/0:23,0:23:66:0,66,705	0/0:27,0:27:72:0,72,818	0/0:30,0:30:90:0,90,948	./.:.:.:.:.	0/0:5,0:5:15:0,15,147	0/0:8,0:8:18:0,18,214	0/0:3,0:3:9:0,9,97	0/0:13,0:13:39:0,39,405	0/0:20,0:20:60:0,60,642	0/0:23,0:23:69:0,69,752	1/1:0,1:1:3:32,3,0	0/0:25,0:25:75:0,75,774	0/0:15,0:15:42:0,42,466	0/0:3,0:3:9:0,9,98	0/0:2,0:2:6:0,6,65	0/0:25,0:25:69:0,69,766	0/0:2,0:2:6:0,6,69	0/0:7,0:7:21:0,21,219	1/1:0,14:14:39:410,39,0	0/0:4,0:4:12:0,12,128	0/0:20,0:20:60:0,60,629	1/1:0,4:4:12:121,12,0	0/0:15,0:15:39:0,39,429	1/1:0,13:14:39:405,39,0	0/0:15,0:15:42:0,42,455	0/0:1,0:1:3:0,3,35	0/0:4,0:4:12:0,12,135	1/1:0,10:10:30:312,30,0	0/0:28,0:28:78:0,78,856	0/0:16,0:16:45:0,45,497	0/0:30,0:30:90:0,90,961	0/0:37,0:37:99:0,111,1186	0/0:10,0:10:30:0,30,314	./.:.:.:.:.	0/1:2,1:3:22:22,0,49	0/0:6,0:6:12:0,12,139	0/0:2,0:2:6:0,6,63	0/0:4,0:4:12:0,12,128	0/0:4,0:4:12:0,12,126	1/1:0,3:3:9:92,9,0	0/0:6,0:6:18:0,18,193	0/0:4,0:4:12:0,12,130	0/0:5,0:5:15:0,15,148	0/0:6,0:6:18:0,18,187	0/0:3,0:3:9:0,9,92	0/0:3,0:3:9:0,9,95	0/0:7,0:7:21:0,21,220	0/0:4,0:4:12:0,12,126	0/0:13,0:13:39:0,39,408	0/0:5,0:5:15:0,15,147	1/1:0,6:6:18:192,18,0	0/0:4,0:4:12:0,12,130	0/1:2,3:5:52:82,0,52	0/0:4,0:4:12:0,12,132	0/0:6,0:6:18:0,18,190	0/0:2,0:2:6:0,6,61	0/0:1,0:1:3:0,3,32	0/0:1,0:1:3:0,3,29	0/0:4,0:4:12:0,12,126	0/0:13,0:13:39:0,39,415	0/0:1,0:1:3:0,3,32	0/0:7,0:7:15:0,15,186	0/0:3,0:3:9:0,9,89	0/0:4,0:4:12:0,12,128	./.:.:.:.:.	0/0:5,0:5:15:0,15,145	./.:.:.:.:.	0/0:4,0:4:12:0,12,124	0/0:3,0:3:9:0,9,94	0/0:7,0:7:21:0,21,221	0/0:4,0:4:12:0,12,124	1/1:0,1:1:3:30,3,0	0/0:8,0:8:24:0,24,253	./.:.:.:.:.	0/0:3,0:3:9:0,9,98	0/0:9,0:9:27:0,27,285	0/0:1,0:1:3:0,3,33	1/1:0,7:7:21:226,21,0	0/0:5,0:5:15:0,15,153	1/1:0,5:5:15:161,15,0	0/0:4,0:4:12:0,12,122	1/1:0,2:2:6:68,6,0	0/0:6,0:6:18:0,18,192	1/1:0,4:4:9:107,9,0	1/1:0,1:1:3:30,3,0	1/1:0,3:3:9:92,9,0	0/0:5,0:5:15:0,15,157	1/1:0,4:4:12:125,12,0	0/0:2,0:2:6:0,6,61	./.:.:.:.:.	0/1:4,1:5:19:19,0,120	0/0:8,0:8:18:0,18,215	0/0:5,0:5:15:0,15,159	0/0:7,0:7:21:0,21,224	0/0:6,0:6:18:0,18,188	./.:.:.:.:.	1/1:0,6:6:18:186,18,0	0/0:6,0:6:18:0,18,189	0/0:5,0:5:15:0,15,156	0/0:10,0:10:30:0,30,315	0/0:3,0:3:9:0,9,99	0/0:5,0:5:15:0,15,155	0/0:3,0:3:9:0,9,95	0/0:9,0:9:27:0,27,277	0/0:2,0:2:6:0,6,63	0/0:5,0:5:15:0,15,159	0/0:3,0:3:9:0,9,101	0/0:8,0:8:24:0,24,257	0/0:5,0:5:15:0,15,154	0/0:2,0:2:6:0,6,63	0/0:1,0:1:3:0,3,31	0/0:8,0:8:24:0,24,249	0/0:3,0:3:9:0,9,96	0/0:5,0:5:12:0,12,140	0/0:1,0:1:3:0,3,28	0/0:5,0:5:12:0,12,142	0/0:2,0:2:3:0,3,45	0/0:5,0:5:9:0,9,121	./.:.:.:.:.	0/0:3,0:3:6:0,6,76	0/0:2,0:2:3:0,3,32	0/0:2,0:2:3:0,3,45	0/0:36,0:36:99:0,108,1213
chr1	62065110	.	G	A	9212.99	.	AC=90;AF=0.338;AN=266;BaseQRankSum=7.966;DP=1015;Dels=0.00;FS=15.763;HaplotypeScore=0.0718;InbreedingCoeff=0.7148;MLEAC=90;MLEAF=0.338;MQ=59.85;MQ0=0;MQRankSum=0.514;QD=26.55;ReadPosRankSum=-0.897	GT:AD:DP:GQ:PL	0/0:62,0:62:99:0,186,1897	0/0:17,0:17:51:0,51,516	0/0:12,0:12:36:0,36,344	0/0:35,0:35:99:0,105,1037	1/1:0,16:16:48:492,48,0	0/0:18,0:18:48:0,48,502	1/1:1,28:29:48:779,48,0	1/1:0,2:2:6:63,6,0	0/1:2,1:3:21:21,0,52	1/1:0,14:14:39:406,39,0	1/1:0,2:2:6:63,6,0	0/0:20,0:20:51:0,51,551	1/1:0,15:15:45:457,45,0	0/0:1,0:1:3:0,3,31	1/1:0,15:15:42:442,42,0	1/1:0,22:22:60:654,60,0	1/1:0,21:21:57:619,57,0	0/0:1,0:1:3:0,3,31	0/0:12,0:12:30:0,30,329	0/0:8,0:8:21:0,21,220	0/0:7,0:7:21:0,21,219	0/0:18,0:18:54:0,54,520	0/0:20,0:20:51:0,51,554	0/0:22,0:22:66:0,66,671	0/0:1,0:1:3:0,3,31	0/0:28,0:28:81:0,81,822	1/1:0,12:12:36:362,36,0	1/1:0,6:6:18:191,18,0	1/1:0,5:5:15:158,15,0	1/1:0,25:25:66:704,66,0	1/1:0,3:3:9:92,9,0	1/1:0,8:8:24:258,24,0	0/0:22,0:22:60:0,60,627	1/1:0,2:2:6:66,6,0	0/0:18,0:18:54:0,54,523	0/1:7,1:8:6:6,0,195	0/0:5,0:5:15:0,15,148	0/0:10,0:10:24:0,24,259	1/1:0,16:16:45:466,45,0	1/1:0,2:2:6:63,6,0	0/1:1,6:7:10:170,0,10	0/0:16,0:16:48:0,48,474	0/0:14,0:14:42:0,42,415	0/0:14,0:14:39:0,39,390	0/0:15,0:15:45:0,45,444	0/0:22,0:22:57:0,57,618	0/0:13,0:13:36:0,36,381	0/0:7,0:7:21:0,21,221	./.:.:.:.:.	0/0:5,0:5:12:0,12,134	0/0:5,0:5:12:0,12,132	0/0:2,0:2:6:0,6,59	1/1:0,8:8:24:251,24,0	0/0:2,0:2:6:0,6,61	0/0:4,0:4:12:0,12,118	1/1:0,2:2:6:63,6,0	0/0:2,0:2:6:0,6,58	0/0:4,0:4:12:0,12,118	1/1:0,3:3:9:94,9,0	0/0:2,0:2:6:0,6,62	1/1:0,6:6:18:186,18,0	1/1:0,1:1:3:33,3,0	1/1:0,3:3:9:92,9,0	1/1:0,3:3:9:95,9,0	0/0:6,0:6:15:0,15,169	1/1:0,2:2:6:61,6,0	0/1:3,2:5:52:52,0,62	1/1:0,3:3:9:91,9,0	1/1:0,4:4:12:123,12,0	0/0:2,0:2:6:0,6,60	0/0:1,0:1:3:0,3,31	0/0:3,0:3:9:0,9,92	0/0:2,0:2:6:0,6,60	0/0:6,0:6:18:0,18,179	0/0:6,0:6:12:0,12,135	0/0:2,0:2:6:0,6,60	0/0:3,0:3:9:0,9,91	0/0:3,0:3:9:0,9,92	./.:.:.:.:.	0/0:4,0:4:9:0,9,101	0/0:1,0:1:3:0,3,30	0/0:3,0:3:9:0,9,77	0/0:5,0:5:15:0,15,156	0/0:3,0:3:9:0,9,89	0/0:2,0:2:6:0,6,59	0/0:2,0:2:6:0,6,53	1/1:0,2:2:6:62,6,0	0/0:1,0:1:3:0,3,33	1/1:0,4:4:12:124,12,0	1/1:0,5:5:15:161,15,0	1/1:0,4:4:12:123,12,0	0/0:4,0:4:12:0,12,121	1/1:0,2:2:6:63,6,0	0/0:1,0:1:3:0,3,30	1/1:0,6:6:18:185,18,0	0/0:5,0:5:15:0,15,154	1/1:0,8:8:24:250,24,0	./.:.:.:.:.	0/0:3,0:3:9:0,9,90	0/0:5,0:5:15:0,15,145	1/1:0,5:5:15:150,15,0	0/0:2,0:2:6:0,6,59	1/1:0,5:5:12:136,12,0	0/0:2,0:2:6:0,6,60	0/0:3,0:3:9:0,9,89	0/0:2,0:2:3:0,3,45	0/0:5,0:5:15:0,15,152	0/0:4,0:4:12:0,12,117	0/1:1,3:4:17:85,0,17	0/0:7,0:7:21:0,21,196	0/0:2,0:2:6:0,6,57	0/1:1,3:4:18:87,0,18	1/1:0,5:5:15:149,15,0	1/1:0,5:5:15:148,15,0	1/1:0,5:5:12:140,12,0	1/1:0,4:4:12:126,12,0	1/1:0,6:6:18:189,18,0	0/0:5,0:5:15:0,15,146	0/0:4,0:4:9:0,9,104	0/0:4,0:4:12:0,12,120	0/0:6,0:6:18:0,18,181	0/0:5,0:5:15:0,15,150	0/0:4,0:4:12:0,12,121	0/0:6,0:6:18:0,18,180	0/0:1,0:1:3:0,3,30	0/0:4,0:4:12:0,12,120	0/0:6,0:6:18:0,18,180	0/0:4,0:4:12:0,12,118	0/0:4,0:4:12:0,12,122	0/0:6,0:6:12:0,12,149	0/0:2,0:2:3:0,3,44	0/0:4,0:4:9:0,9,104	0/0:2,0:2:6:0,6,58	0/0:3,0:3:6:0,6,74	0/0:2,0:2:3:0,3,45	./.:.:.:.:.	0/0:32,0:32:96:0,96,1049
chr1	62065529	.	T	C	2859.02	.	AC=37;AF=0.140;AN=264;BaseQRankSum=0.739;DP=1069;Dels=0.00;FS=3.271;HaplotypeScore=0.0756;InbreedingCoeff=0.6027;MLEAC=33;MLEAF=0.125;MQ=59.50;MQ0=5;MQRankSum=-3.274;QD=25.08;ReadPosRankSum=-0.321	GT:AD:DP:GQ:PL	0/0:68,0:68:99:0,204,2145	0/0:24,0:26:66:0,66,702	0/0:21,0:21:60:0,60,629	0/0:34,0:34:99:0,102,1038	0/0:15,0:15:42:0,42,446	0/0:15,0:15:39:0,39,423	0/0:17,0:17:51:0,51,515	0/0:2,0:2:6:0,6,65	0/0:4,0:4:12:0,12,126	0/0:21,0:21:63:0,63,637	0/0:1,0:1:3:0,3,27	0/0:21,0:21:60:0,60,632	0/0:15,0:15:45:0,45,475	1/1:0,2:2:6:62,6,0	0/0:15,0:15:39:0,39,422	0/0:28,0:28:78:0,78,790	0/0:14,0:14:39:0,39,418	0/0:2,0:2:6:0,6,61	0/0:12,0:12:30:0,30,327	0/0:2,0:2:6:0,6,56	0/0:3,0:3:9:0,9,96	0/0:13,0:13:39:0,39,385	0/0:20,0:21:60:0,60,608	0/0:19,0:19:57:0,57,566	1/1:0,3:3:9:106,9,0	0/0:27,0:27:81:0,81,800	0/0:14,0:14:42:0,42,420	0/0:2,0:2:6:0,6,61	0/1:1,1:2:26:27,0,26	0/0:13,0:13:39:0,39,395	0/0:2,0:2:6:0,6,66	0/0:6,0:6:18:0,18,194	1/1:0,19:19:45:516,45,0	0/0:4,0:4:12:0,12,124	0/0:16,0:16:45:0,45,483	0/1:1,1:2:25:27,0,25	0/0:19,0:19:48:0,48,536	1/1:0,15:15:42:447,42,0	0/0:22,0:22:66:0,66,673	0/0:2,0:2:6:0,6,63	0/0:1,0:1:3:0,3,34	1/1:0,15:15:45:451,45,0	0/0:17,0:17:51:0,51,513	0/0:25,0:25:72:0,72,750	0/0:22,0:22:60:0,60,641	0/0:21,0:21:54:0,54,603	0/0:13,0:13:39:0,39,385	0/0:3,0:3:9:0,9,95	./.:.:.:.:.	0/0:8,0:8:24:0,24,246	0/0:2,0:2:6:0,6,64	0/0:3,0:3:9:0,9,97	0/0:6,0:6:18:0,18,178	1/1:0,10:10:27:301,27,0	0/0:3,0:3:9:0,9,89	0/0:4,0:4:12:0,12,120	0/0:2,0:2:6:0,6,59	0/0:9,0:9:24:0,24,262	./.:.:.:.:.	0/0:5,0:5:15:0,15,153	0/0:4,0:4:12:0,12,124	0/0:4,0:4:12:0,12,122	0/0:6,0:6:18:0,18,180	0/0:2,0:2:6:0,6,57	1/1:0,2:2:6:63,6,0	0/0:4,0:4:12:0,12,124	0/1:2,5:7:38:139,0,38	0/0:4,0:4:12:0,12,122	0/0:4,0:4:9:0,9,89	0/0:1,0:1:3:0,3,30	0/0:1,0:1:3:0,3,31	0/0:2,0:2:6:0,6,62	0/0:3,0:3:9:0,9,92	0/0:6,0:6:18:0,18,185	0/0:3,0:3:9:0,9,86	0/0:8,0:8:24:0,24,241	0/0:3,0:3:9:0,9,90	0/0:5,0:5:15:0,15,157	0/0:2,0:2:6:0,6,61	0/0:1,0:1:3:0,3,31	0/0:1,0:1:3:0,3,29	0/0:2,0:2:6:0,6,59	0/0:3,0:3:9:0,9,98	0/0:6,0:6:18:0,18,187	0/0:2,0:2:6:0,6,63	1/1:0,4:4:12:126,12,0	0/0:8,0:8:21:0,21,228	./.:.:.:.:.	0/0:5,0:5:15:0,15,153	0/0:5,0:5:15:0,15,163	0/0:1,0:1:3:0,3,30	1/1:0,5:5:15:154,15,0	0/0:1,0:1:3:0,3,31	1/1:0,3:3:9:93,9,0	0/0:7,0:7:21:0,21,209	1/1:0,3:3:9:92,9,0	0/0:6,0:6:18:0,18,192	1/1:0,4:4:12:126,12,0	1/1:0,1:1:3:33,3,0	1/1:0,4:4:12:119,12,0	0/0:5,0:5:15:0,15,162	1/1:0,3:3:6:63,6,0	0/0:2,0:2:6:0,6,63	0/0:3,0:3:9:0,9,93	./.:.:.:.:.	0/0:2,0:2:6:0,6,61	0/0:4,0:4:12:0,12,126	0/0:6,0:6:18:0,18,186	0/0:5,0:5:15:0,15,148	1/1:0,4:4:12:122,12,0	1/1:0,6:6:18:187,18,0	0/0:5,0:5:15:0,15,149	0/0:6,0:6:15:0,15,165	0/0:11,0:11:33:0,33,327	0/0:3,0:3:9:0,9,90	0/0:13,0:13:36:0,36,387	0/0:5,0:5:15:0,15,151	0/0:3,0:3:9:0,9,86	0/0:3,0:3:9:0,9,90	0/0:3,0:4:9:0,9,93	0/0:6,0:6:18:0,18,179	0/0:4,0:4:12:0,12,130	0/0:7,0:7:18:0,18,205	0/0:1,0:1:3:0,3,30	0/0:3,0:3:9:0,9,95	0/0:9,0:9:27:0,27,270	0/0:7,0:7:18:0,18,199	0/0:7,0:7:21:0,21,215	0/0:1,0:1:3:0,3,26	0/0:2,0:2:3:0,3,45	./.:.:.:.:.	0/0:1,0:1:3:0,3,30	0/0:4,0:5:6:0,6,89	0/0:2,0:2:3:0,3,45	0/0:4,0:4:6:0,6,89	0/0:4,0:8:9:0,9,92	0/0:36,0:36:99:0,108,1204
chr1	62066874	.	G	A	2203.06	.	AC=35;AF=0.135;AN=260;BaseQRankSum=0.680;DP=1061;Dels=0.00;FS=0.000;HaplotypeScore=0.0273;InbreedingCoeff=0.6493;MLEAC=29;MLEAF=0.112;MQ=59.79;MQ0=0;MQRankSum=1.415;QD=25.32;ReadPosRankSum=1.083	GT:AD:DP:GQ:PL	0/0:83,0:83:99:0,241,2555	0/0:17,0:17:51:0,51,528	0/0:23,0:23:69:0,69,687	0/0:44,0:44:99:0,132,1325	0/0:14,0:14:42:0,42,423	0/0:13,0:13:30:0,30,348	0/0:20,0:20:54:0,54,583	0/0:1,0:1:3:0,3,35	0/0:4,0:4:12:0,12,125	0/0:15,0:15:42:0,42,459	0/0:2,0:2:6:0,6,65	0/0:17,0:17:51:0,51,522	0/0:15,0:15:42:0,42,448	./.:.:.:.:.	0/0:18,0:18:54:0,54,554	0/0:19,0:19:57:0,57,605	0/0:12,0:12:30:0,30,319	0/0:2,0:2:6:0,6,61	0/0:11,0:11:27:0,27,303	0/0:3,0:3:9:0,9,97	0/0:2,0:2:6:0,6,67	0/0:19,0:19:54:0,54,565	0/0:21,0:21:57:0,57,614	0/0:16,0:16:45:0,45,470	1/1:0,2:2:6:63,6,0	0/0:16,0:16:42:0,42,462	0/0:17,0:17:51:0,51,503	0/0:5,0:5:15:0,15,157	0/0:1,0:1:3:0,3,31	0/0:24,0:24:72:0,72,730	0/0:2,0:2:6:0,6,67	0/0:1,0:1:3:0,3,34	1/1:0,8:8:24:247,24,0	0/0:2,0:2:6:0,6,61	0/0:16,0:16:48:0,48,478	./.:.:.:.:.	0/0:24,0:24:72:0,72,717	1/1:0,10:10:30:304,30,0	0/0:13,0:13:39:0,39,401	0/0:2,0:2:6:0,6,56	./.:.:.:.:.	1/1:0,18:18:54:556,54,0	0/0:22,0:22:66:0,66,669	0/0:15,0:15:42:0,42,426	0/0:19,0:19:57:0,57,569	0/0:28,0:28:84:0,84,879	0/0:16,0:16:45:0,45,482	0/0:2,0:2:6:0,6,69	0/1:2,3:5:44:80,0,44	0/0:9,0:9:24:0,24,256	0/0:7,0:7:21:0,21,220	0/0:3,0:3:9:0,9,100	0/0:9,0:9:27:0,27,275	1/1:0,4:4:9:92,9,0	0/0:3,0:3:9:0,9,95	./.:.:.:.:.	0/0:3,0:3:9:0,9,94	0/0:5,0:5:15:0,15,153	0/0:1,0:1:3:0,3,34	0/0:7,0:7:21:0,21,211	0/0:2,0:2:6:0,6,57	0/0:4,0:4:12:0,12,121	0/0:7,0:7:21:0,21,220	0/0:7,0:7:21:0,21,214	1/1:0,5:5:15:156,15,0	0/0:7,0:7:21:0,21,213	0/0:1,0:1:3:0,3,31	0/0:7,0:7:21:0,21,205	0/0:7,0:7:21:0,21,208	0/0:1,0:1:3:0,3,30	0/0:3,0:3:9:0,9,95	0/0:5,0:5:15:0,15,150	0/0:3,0:3:9:0,9,93	0/0:3,0:3:9:0,9,92	0/0:7,0:7:18:0,18,206	0/0:1,0:1:3:0,3,31	0/0:8,0:8:24:0,24,250	0/0:4,0:4:12:0,12,122	0/0:4,0:4:12:0,12,122	0/0:3,0:3:9:0,9,92	0/0:2,0:2:6:0,6,59	./.:.:.:.:.	0/0:1,0:1:3:0,3,33	0/0:5,0:5:15:0,15,154	0/0:3,0:3:9:0,9,92	1/1:0,2:2:6:61,6,0	0/0:2,0:2:6:0,6,61	1/1:0,1:1:3:32,3,0	0/0:1,0:1:3:0,3,31	0/0:2,0:2:6:0,6,61	0/0:3,0:3:9:0,9,93	1/1:0,5:5:15:156,15,0	0/0:3,0:3:9:0,9,93	1/1:0,2:2:6:60,6,0	0/0:6,0:6:18:0,18,195	1/1:0,1:1:3:32,3,0	0/0:4,0:4:12:0,12,130	1/1:0,5:5:15:150,15,0	1/1:0,2:2:6:64,6,0	1/1:0,4:4:12:124,12,0	0/0:4,0:4:12:0,12,123	1/1:0,3:3:9:93,9,0	0/0:4,0:4:12:0,12,124	0/0:4,0:4:12:0,12,128	0/0:2,0:2:6:0,6,60	0/0:2,0:2:6:0,6,61	0/0:4,0:4:12:0,12,131	0/0:7,0:7:21:0,21,214	0/0:3,0:3:9:0,9,93	1/1:0,3:3:9:92,9,0	1/1:0,7:7:21:214,21,0	0/0:3,0:3:9:0,9,97	0/0:7,0:7:18:0,18,199	0/0:3,0:3:9:0,9,89	0/0:7,0:7:21:0,21,214	0/0:8,0:8:24:0,24,239	0/0:5,0:5:15:0,15,151	0/0:6,0:6:12:0,12,153	0/0:3,0:3:9:0,9,93	0/0:10,0:10:24:0,24,273	0/0:5,0:5:15:0,15,153	0/0:7,0:7:21:0,21,216	0/0:7,0:7:21:0,21,207	0/0:6,0:6:18:0,18,188	0/0:9,0:9:27:0,27,269	0/0:2,0:2:6:0,6,60	0/0:3,0:3:9:0,9,92	0/0:5,0:5:15:0,15,157	0/0:6,0:6:18:0,18,184	0/0:6,0:6:9:0,9,134	./.:.:.:.:.	0/0:3,0:3:6:0,6,75	0/0:4,0:4:6:0,6,89	./.:.:.:.:.	0/0:8,0:8:12:0,12,179	0/0:2,0:2:3:0,3,44	0/0:40,0:40:99:0,120,1321
chr1	62067123	.	G	A	8076.73	.	AC=100;AF=0.385;AN=260;BaseQRankSum=-1.551;DP=783;Dels=0.00;FS=8.013;HaplotypeScore=0.1050;InbreedingCoeff=0.7008;MLEAC=102;MLEAF=0.392;MQ=59.85;MQ0=0;MQRankSum=0.354;QD=27.38;ReadPosRankSum=0.204	GT:AD:DP:GQ:PL	0/0:56,0:56:99:0,168,1763	0/0:12,0:12:36:0,36,376	0/0:18,0:18:51:0,51,544	1/1:0,22:22:66:676,66,0	1/1:0,9:9:27:271,27,0	0/0:9,0:9:27:0,27,280	1/1:0,7:7:21:210,21,0	1/1:0,2:2:6:65,6,0	1/1:0,4:4:12:127,12,0	1/1:0,8:8:24:248,24,0	1/1:0,1:1:3:30,3,0	0/0:8,0:8:24:0,24,244	1/1:0,10:10:30:301,30,0	./.:.:.:.:.	1/1:0,26:26:78:808,78,0	1/1:0,13:13:39:393,39,0	1/1:0,15:15:42:441,42,0	0/1:2,1:3:22:22,0,56	0/0:4,0:4:12:0,12,115	0/0:3,0:3:9:0,9,85	0/1:4,1:5:17:17,0,113	0/0:13,0:13:33:0,33,371	0/0:8,0:8:24:0,24,245	0/0:10,0:10:30:0,30,304	0/0:4,0:4:12:0,12,131	0/0:12,0:12:36:0,36,367	1/1:0,15:15:45:459,45,0	1/1:0,2:2:6:61,6,0	./.:.:.:.:.	1/1:0,22:22:60:648,60,0	1/1:0,7:7:21:221,21,0	1/1:0,3:3:9:93,9,0	0/0:14,0:14:39:0,39,405	1/1:0,1:1:3:34,3,0	0/0:16,0:16:48:0,48,489	0/0:2,0:2:6:0,6,61	0/0:13,0:13:39:0,39,395	0/0:8,0:8:24:0,24,239	1/1:0,7:7:21:212,21,0	1/1:0,2:2:6:67,6,0	1/1:0,3:3:9:91,9,0	0/0:7,0:7:21:0,21,211	0/0:14,0:14:42:0,42,431	0/0:13,0:13:39:0,39,395	0/0:18,0:18:51:0,51,541	0/0:18,0:18:48:0,48,520	0/0:9,0:9:27:0,27,269	0/0:4,0:4:12:0,12,135	0/0:1,0:1:3:0,3,31	1/1:0,6:6:18:185,18,0	1/1:0,3:3:9:95,9,0	1/1:0,2:2:6:61,6,0	1/1:0,4:4:12:124,12,0	0/0:3,0:3:9:0,9,93	0/0:3,0:3:9:0,9,88	1/1:0,1:1:3:32,3,0	0/0:4,0:4:12:0,12,117	0/0:1,0:1:3:0,3,32	1/1:0,3:3:9:94,9,0	0/0:3,0:3:9:0,9,87	1/1:0,5:5:12:135,12,0	1/1:0,2:2:6:61,6,0	1/1:0,8:8:21:228,21,0	1/1:0,4:4:9:106,9,0	0/0:5,0:5:12:0,12,119	1/1:0,4:4:12:126,12,0	0/1:1,1:2:24:26,0,24	1/1:0,2:2:6:60,6,0	1/1:0,5:5:12:135,12,0	0/0:2,0:2:6:0,6,59	0/0:2,0:2:6:0,6,64	0/0:2,0:2:6:0,6,63	0/0:3,0:3:9:0,9,95	0/0:5,0:5:15:0,15,148	0/0:7,0:7:18:0,18,201	0/0:4,0:4:12:0,12,127	./.:.:.:.:.	./.:.:.:.:.	0/0:1,0:1:3:0,3,30	0/0:12,0:12:27:0,27,315	0/0:3,0:3:9:0,9,86	0/0:2,0:2:6:0,6,61	0/0:1,0:1:3:0,3,33	0/0:2,0:2:6:0,6,63	0/0:2,0:2:6:0,6,64	0/0:5,0:5:15:0,15,159	1/1:0,6:6:18:184,18,0	0/0:2,0:2:6:0,6,64	./.:.:.:.:.	1/1:0,3:3:9:100,9,0	1/1:0,2:2:6:62,6,0	0/0:1,0:1:3:0,3,29	1/1:0,4:4:12:121,12,0	0/0:1,0:1:3:0,3,29	1/1:0,3:3:9:92,9,0	0/0:1,0:1:3:0,3,32	1/1:0,2:2:6:66,6,0	0/0:2,0:2:6:0,6,61	0/0:3,0:3:9:0,9,91	0/0:1,0:1:3:0,3,31	1/1:0,5:5:15:152,15,0	0/0:2,0:2:6:0,6,59	1/1:0,2:2:6:60,6,0	0/0:4,0:4:12:0,12,132	0/0:1,0:1:3:0,3,30	0/0:3,0:3:9:0,9,93	0/0:4,0:4:12:0,12,126	0/0:2,0:2:6:0,6,62	1/1:0,3:3:9:95,9,0	0/1:1,2:3:20:51,0,20	0/0:5,0:5:15:0,15,152	1/1:0,3:3:9:97,9,0	1/1:0,5:5:15:160,15,0	1/1:0,6:6:18:187,18,0	1/1:0,3:3:9:96,9,0	1/1:0,4:4:12:126,12,0	1/1:0,3:3:9:92,9,0	0/0:1,0:1:3:0,3,29	0/0:2,0:2:6:0,6,61	0/0:1,0:1:3:0,3,30	0/0:3,0:3:9:0,9,92	0/0:5,0:5:15:0,15,161	0/0:1,0:1:3:0,3,31	0/0:3,0:3:9:0,9,93	0/0:2,0:2:6:0,6,61	./.:.:.:.:.	0/0:1,0:1:3:0,3,31	0/0:8,0:8:18:0,18,216	0/0:4,0:4:12:0,12,120	./.:.:.:.:.	0/0:2,0:2:3:0,3,45	0/0:4,0:4:6:0,6,76	0/0:6,0:6:9:0,9,134	0/0:2,0:2:3:0,3,45	0/0:2,0:2:3:0,3,45	0/0:6,0:6:9:0,9,134	0/0:37,0:37:99:0,111,1223
chr1	62068074	.	G	T	7471.93	.	AC=96;AF=0.381;AN=252;BaseQRankSum=-2.930;DP=751;Dels=0.00;FS=4.042;HaplotypeScore=0.1954;InbreedingCoeff=0.6915;MLEAC=94;MLEAF=0.373;MQ=59.64;MQ0=0;MQRankSum=0.068;QD=26.88;ReadPosRankSum=0.137	GT:AD:DP:GQ:PL	0/0:35,0:35:99:0,105,1114	0/0:19,0:19:57:0,57,589	0/0:23,0:23:66:0,66,719	1/1:1,27:28:48:774,48,0	1/1:0,11:11:27:309,27,0	0/0:7,0:7:21:0,21,209	1/1:0,9:9:27:271,27,0	1/1:0,3:3:9:100,9,0	1/1:0,4:4:12:122,12,0	1/1:0,12:12:36:361,36,0	1/1:0,2:2:6:63,6,0	0/0:15,0:15:45:0,45,469	1/1:0,8:8:24:248,24,0	0/0:1,0:1:3:0,3,31	1/1:0,14:14:36:407,36,0	1/1:0,9:9:27:277,27,0	1/1:0,11:11:33:338,33,0	0/0:3,0:3:9:0,9,96	0/0:8,0:8:24:0,24,245	0/0:4,0:4:12:0,12,125	./.:.:.:.:.	0/0:11,0:11:33:0,33,340	0/0:9,0:9:27:0,27,278	0/0:13,0:13:39:0,39,410	0/0:2,0:2:6:0,6,66	0/0:13,0:13:39:0,39,409	1/1:0,11:11:33:334,33,0	1/1:0,2:2:6:59,6,0	1/1:0,3:3:9:95,9,0	1/1:0,16:16:45:479,45,0	0/1:1,6:7:11:172,0,11	1/1:0,5:5:15:162,15,0	0/0:6,0:6:15:0,15,172	0/1:1,1:2:25:25,0,28	0/0:8,0:8:24:0,24,251	0/1:2,2:4:41:41,0,54	0/0:10,0:10:30:0,30,316	0/0:7,0:7:21:0,21,211	1/1:0,7:7:21:219,21,0	1/1:0,2:2:3:32,3,0	1/1:0,2:2:6:64,6,0	0/0:11,0:11:33:0,33,348	0/0:16,0:16:42:0,42,464	0/0:24,0:24:60:0,60,671	0/0:13,0:13:39:0,39,401	0/0:11,0:11:27:0,27,305	0/0:8,0:8:24:0,24,258	0/1:1,4:5:17:113,0,17	./.:.:.:.:.	1/1:0,8:8:24:249,24,0	./.:.:.:.:.	1/1:0,2:2:6:64,6,0	1/1:0,2:2:6:64,6,0	0/0:3,0:3:9:0,9,96	0/0:5,0:5:15:0,15,153	1/1:0,1:1:3:31,3,0	0/0:3,0:3:9:0,9,90	0/0:4,0:4:12:0,12,123	./.:.:.:.:.	0/0:4,0:4:12:0,12,124	1/1:0,4:4:12:123,12,0	1/1:0,1:1:3:34,3,0	1/1:0,6:6:18:195,18,0	1/1:0,1:1:3:31,3,0	0/0:6,0:6:18:0,18,187	1/1:0,3:3:9:88,9,0	0/1:2,2:4:36:36,0,53	1/1:0,6:6:15:174,15,0	1/1:0,2:2:6:64,6,0	./.:.:.:.:.	0/0:1,0:1:3:0,3,32	0/0:1,0:1:3:0,3,31	0/0:1,0:1:3:0,3,33	0/0:6,0:6:18:0,18,189	0/0:6,0:6:18:0,18,183	0/0:2,0:2:3:0,3,45	0/0:4,0:4:12:0,12,124	0/0:1,0:1:3:0,3,31	0/0:3,0:3:9:0,9,95	0/0:5,0:5:15:0,15,156	0/0:1,0:1:3:0,3,32	0/0:2,0:2:6:0,6,61	0/0:3,0:3:9:0,9,97	0/0:2,0:2:6:0,6,65	0/0:2,0:2:6:0,6,63	0/0:4,0:4:12:0,12,126	1/1:0,4:4:12:122,12,0	./.:.:.:.:.	1/1:0,5:5:15:154,15,0	1/1:0,1:1:3:32,3,0	1/1:0,1:1:3:31,3,0	./.:.:.:.:.	1/1:0,2:2:6:65,6,0	./.:.:.:.:.	1/1:0,6:6:18:188,18,0	0/0:2,0:2:6:0,6,63	0/1:1,6:7:7:170,0,7	0/0:3,0:3:9:0,9,91	0/0:4,0:4:12:0,12,124	0/0:2,0:2:6:0,6,63	1/1:0,5:5:15:154,15,0	0/0:4,0:4:12:0,12,119	1/1:0,2:2:6:59,6,0	0/0:2,0:2:6:0,6,64	0/0:2,0:2:6:0,6,61	0/0:2,0:2:6:0,6,61	0/0:8,0:8:24:0,24,265	0/0:8,0:8:24:0,24,245	1/1:0,4:4:12:127,12,0	0/0:2,0:2:6:0,6,57	0/0:6,0:6:18:0,18,184	1/1:0,4:4:12:129,12,0	1/1:0,6:6:18:185,18,0	1/1:0,5:5:15:162,15,0	1/1:0,3:3:9:95,9,0	1/1:0,5:5:15:157,15,0	1/1:0,1:1:3:31,3,0	0/0:4,0:4:12:0,12,122	0/0:2,0:2:6:0,6,61	0/0:5,0:5:12:0,12,141	0/0:2,0:2:6:0,6,62	0/0:5,0:5:15:0,15,156	0/0:3,0:3:6:0,6,63	0/0:4,0:4:12:0,12,124	0/0:7,0:7:21:0,21,220	0/0:3,0:3:9:0,9,96	0/0:2,0:2:6:0,6,62	0/0:5,0:5:15:0,15,157	0/0:3,0:3:9:0,9,97	0/0:2,0:2:3:0,3,45	./.:.:.:.:.	./.:.:.:.:.	0/0:4,0:4:6:0,6,89	0/0:1,0:1:3:0,3,31	./.:.:.:.:.	0/0:4,0:4:9:0,9,109	0/0:25,0:25:75:0,75,849
chr1	62068502	.	C	G	1080.99	.	AC=13;AF=0.051;AN=254;BaseQRankSum=-2.505;DP=719;Dels=0.00;FS=1.578;HaplotypeScore=0.2001;InbreedingCoeff=0.3030;MLEAC=11;MLEAF=0.043;MQ=59.53;MQ0=0;MQRankSum=0.665;QD=23.00;ReadPosRankSum=-1.871	GT:AD:DP:GQ:PL	0/0:44,0:44:99:0,129,1364	0/0:16,0:16:45:0,45,468	./.:.:.:.:.	0/0:23,0:23:69:0,69,681	0/0:10,0:10:30:0,30,309	0/0:10,0:10:30:0,30,297	0/0:15,0:15:45:0,45,441	0/0:3,0:3:9:0,9,92	0/0:1,0:1:3:0,3,32	0/0:11,0:11:33:0,33,332	0/0:2,0:2:6:0,6,61	1/1:0,7:7:21:194,21,0	0/0:7,0:7:21:0,21,213	0/0:1,0:1:3:0,3,30	0/0:14,0:14:42:0,42,426	0/0:20,0:20:60:0,60,592	0/0:21,0:21:60:0,60,621	0/0:4,0:4:12:0,12,124	0/0:9,0:9:27:0,27,278	0/0:7,0:7:21:0,21,211	0/0:1,0:1:3:0,3,31	0/0:9,0:9:27:0,27,264	0/0:13,0:13:39:0,39,388	1/1:0,15:15:45:438,45,0	0/0:3,0:3:9:0,9,89	0/0:14,0:14:42:0,42,417	0/0:8,0:8:24:0,24,238	0/0:3,0:3:9:0,9,92	./.:.:.:.:.	0/0:19,0:19:54:0,54,564	0/0:8,0:8:24:0,24,250	0/0:5,0:5:15:0,15,145	0/0:14,0:14:42:0,42,428	0/0:1,0:1:3:0,3,32	./.:.:.:.:.	./.:.:.:.:.	0/0:19,0:19:54:0,54,559	0/0:9,0:9:27:0,27,275	0/0:14,0:14:42:0,42,413	0/0:2,0:2:3:0,3,31	0/0:2,0:2:6:0,6,62	0/0:17,0:17:51:0,51,507	0/0:20,0:20:57:0,57,580	1/1:0,12:12:36:361,36,0	0/0:11,0:11:33:0,33,332	0/0:14,0:14:42:0,42,419	./.:.:.:.:.	0/1:2,3:5:48:77,0,48	0/0:1,0:1:3:0,3,30	0/0:4,0:4:12:0,12,122	0/0:4,0:4:12:0,12,115	0/0:2,0:2:6:0,6,59	0/0:3,0:3:9:0,9,91	0/0:3,0:3:9:0,9,89	1/1:0,4:4:12:107,12,0	0/0:2,0:2:6:0,6,57	0/0:2,0:2:6:0,6,61	0/0:2,0:2:6:0,6,61	0/0:3,0:3:9:0,9,97	0/0:3,0:3:9:0,9,96	0/0:4,0:4:12:0,12,119	0/0:1,0:1:3:0,3,34	0/0:5,0:5:15:0,15,146	0/0:1,0:1:3:0,3,32	0/0:4,0:4:12:0,12,118	0/0:1,0:1:3:0,3,31	0/0:2,0:2:6:0,6,59	0/0:1,0:1:3:0,3,28	0/0:3,0:3:9:0,9,90	0/0:1,0:1:3:0,3,30	./.:.:.:.:.	0/0:2,0:2:6:0,6,62	0/0:4,0:4:12:0,12,117	0/0:1,0:1:3:0,3,30	./.:.:.:.:.	1/1:0,1:1:3:33,3,0	1/1:0,3:3:9:91,9,0	0/0:2,0:2:6:0,6,57	0/0:1,0:1:3:0,3,30	0/0:4,0:4:12:0,12,118	./.:.:.:.:.	0/0:2,0:2:6:0,6,57	0/0:1,0:2:3:0,3,32	0/0:3,0:3:9:0,9,84	0/0:3,0:3:9:0,9,92	0/0:2,0:2:6:0,6,63	0/0:2,0:2:6:0,6,57	0/0:2,0:2:6:0,6,61	0/0:3,0:3:9:0,9,95	0/0:7,0:7:21:0,21,215	0/0:3,0:3:6:0,6,74	0/0:2,0:2:6:0,6,63	0/0:1,0:1:3:0,3,33	./.:.:.:.:.	0/0:3,0:3:9:0,9,92	0/0:1,0:1:3:0,3,32	0/0:8,0:8:24:0,24,245	0/0:7,0:7:21:0,21,211	0/0:5,0:5:15:0,15,146	0/0:2,0:2:6:0,6,57	0/0:8,0:8:24:0,24,255	0/0:2,0:2:6:0,6,59	0/0:3,0:3:9:0,9,91	0/0:2,0:2:6:0,6,59	0/0:3,0:3:9:0,9,95	0/0:1,0:1:3:0,3,30	0/0:8,0:8:24:0,24,246	0/0:2,0:2:6:0,6,59	0/0:2,0:2:6:0,6,59	0/0:5,0:5:15:0,15,154	0/0:4,0:4:12:0,12,114	0/0:2,0:2:6:0,6,61	0/0:2,0:2:6:0,6,60	0/0:3,0:3:9:0,9,94	0/0:2,0:2:6:0,6,63	0/0:7,0:7:21:0,21,226	0/0:1,0:1:3:0,3,29	0/0:3,0:3:9:0,9,92	0/0:2,0:2:6:0,6,60	0/0:1,0:1:3:0,3,31	0/0:4,0:4:12:0,12,124	0/0:4,0:4:12:0,12,119	0/0:3,0:3:9:0,9,86	0/0:1,0:1:3:0,3,32	0/0:4,0:4:12:0,12,118	0/0:2,0:2:6:0,6,59	0/0:1,0:1:3:0,3,28	0/0:3,0:3:9:0,9,86	0/0:2,0:2:6:0,6,64	0/0:8,0:8:12:0,12,179	0/0:4,0:4:6:0,6,89	0/0:4,0:4:6:0,6,89	./.:.:.:.:.	0/0:2,0:2:6:0,6,59	0/0:2,0:2:3:0,3,45	0/0:2,0:2:6:0,6,62	0/0:15,0:15:42:0,42,455
chr1	62068930	.	G	A	1956.43	.	AC=15;AF=0.060;AN=250;BaseQRankSum=2.493;DP=896;Dels=0.00;FS=5.677;HaplotypeScore=0.0761;InbreedingCoeff=0.3557;MLEAC=14;MLEAF=0.056;MQ=59.83;MQ0=0;MQRankSum=-0.130;QD=22.75;ReadPosRankSum=-1.045	GT:AD:DP:GQ:PL	0/0:48,0:48:99:0,144,1470	0/0:16,0:16:48:0,48,487	./.:.:.:.:.	0/0:42,0:42:99:0,126,1295	0/0:10,0:10:30:0,30,305	0/0:11,0:11:30:0,30,330	0/0:16,0:16:42:0,42,458	0/0:2,0:2:6:0,6,60	0/0:4,0:4:12:0,12,122	0/0:21,0:21:63:0,63,636	0/0:1,0:1:3:0,3,31	1/1:0,18:18:51:543,51,0	0/0:16,0:16:48:0,48,497	0/0:6,0:6:18:0,18,185	0/0:15,0:15:45:0,45,467	0/0:13,0:13:39:0,39,396	0/0:23,0:23:66:0,66,699	0/0:3,0:3:9:0,9,77	0/0:8,0:8:21:0,21,230	0/0:3,0:3:9:0,9,92	0/0:3,0:3:9:0,9,94	0/0:8,0:8:24:0,24,239	0/0:12,0:12:36:0,36,367	1/1:0,25:25:72:774,72,0	0/1:6,1:7:6:6,0,163	0/0:16,0:16:48:0,48,487	0/0:22,0:22:66:0,66,684	0/0:2,0:2:6:0,6,67	0/0:3,0:3:9:0,9,95	0/0:12,0:12:36:0,36,355	0/0:3,0:3:9:0,9,100	0/0:7,0:7:21:0,21,218	0/0:18,0:18:42:0,42,486	0/0:2,0:2:6:0,6,59	./.:.:.:.:.	0/0:4,0:4:12:0,12,127	0/0:23,0:23:66:0,66,685	0/0:9,0:9:27:0,27,279	0/0:11,0:11:33:0,33,336	0/0:2,0:2:6:0,6,58	0/0:1,0:1:3:0,3,33	0/0:14,0:14:42:0,42,429	0/0:16,0:16:45:0,45,479	1/1:0,7:7:21:220,21,0	0/0:18,0:18:54:0,54,562	0/0:13,0:13:36:0,36,384	./.:.:.:.:.	0/1:2,6:8:39:167,0,39	0/0:1,0:1:3:0,3,30	0/0:11,0:11:33:0,33,330	./.:.:.:.:.	0/0:2,0:2:6:0,6,61	0/0:5,0:5:15:0,15,159	0/0:2,0:2:6:0,6,59	1/1:0,8:8:24:248,24,0	0/0:2,0:2:6:0,6,63	0/0:3,0:3:9:0,9,86	0/0:8,0:8:24:0,24,232	./.:.:.:.:.	0/1:5,2:7:45:45,0,139	0/0:6,0:6:18:0,18,176	0/0:4,0:4:12:0,12,122	0/0:8,0:8:24:0,24,241	0/0:2,0:2:6:0,6,61	0/0:4,0:4:12:0,12,123	0/0:2,0:2:6:0,6,63	0/0:4,0:4:12:0,12,124	0/0:3,0:3:9:0,9,92	0/0:4,0:4:12:0,12,116	0/0:1,0:1:3:0,3,29	0/0:2,0:2:6:0,6,63	0/0:5,0:5:15:0,15,152	0/0:2,0:2:6:0,6,63	0/0:7,0:7:21:0,21,213	0/0:2,0:2:6:0,6,57	1/1:0,5:5:12:140,12,0	1/1:0,1:1:3:31,3,0	0/0:2,0:2:6:0,6,61	0/0:2,0:2:6:0,6,61	0/0:4,0:4:9:0,9,105	0/0:1,0:1:3:0,3,32	0/0:2,0:2:6:0,6,58	./.:.:.:.:.	0/0:6,0:6:18:0,18,184	0/0:2,0:2:6:0,6,63	0/0:3,0:3:9:0,9,90	0/0:3,0:3:9:0,9,90	0/0:2,0:2:6:0,6,61	0/0:5,0:5:15:0,15,149	0/0:5,0:5:12:0,12,130	./.:.:.:.:.	0/0:4,0:4:12:0,12,128	./.:.:.:.:.	./.:.:.:.:.	./.:.:.:.:.	0/0:2,0:2:6:0,6,62	0/0:8,0:8:24:0,24,231	0/0:2,0:2:6:0,6,59	0/0:3,0:3:9:0,9,87	0/0:3,0:3:9:0,9,95	./.:.:.:.:.	0/0:2,0:2:6:0,6,52	0/0:5,0:5:15:0,15,160	0/0:3,0:3:9:0,9,92	0/0:1,0:1:3:0,3,32	0/0:7,0:7:21:0,21,216	0/0:8,0:8:24:0,24,247	0/0:9,0:9:27:0,27,275	0/0:1,0:1:3:0,3,32	0/0:8,0:8:24:0,24,254	0/0:5,0:5:12:0,12,139	0/0:1,0:1:3:0,3,32	0/0:6,0:6:18:0,18,181	0/0:5,0:5:15:0,15,149	0/0:10,0:10:30:0,30,310	0/0:1,0:1:3:0,3,32	0/0:4,0:4:12:0,12,124	0/0:3,0:3:9:0,9,92	0/0:4,0:4:9:0,9,105	0/0:3,0:3:9:0,9,93	./.:.:.:.:.	0/0:10,0:10:27:0,27,287	0/0:3,0:3:9:0,9,86	0/0:5,0:5:15:0,15,152	0/0:4,0:4:12:0,12,126	0/0:2,0:2:6:0,6,61	0/0:9,0:9:27:0,27,282	0/0:3,0:3:9:0,9,92	0/0:6,0:6:18:0,18,187	0/0:4,0:4:6:0,6,89	0/0:4,0:4:6:0,6,89	0/0:2,0:2:3:0,3,45	0/0:4,0:4:6:0,6,89	0/0:2,0:2:3:0,3,45	0/0:2,0:2:3:0,3,45	0/0:4,0:4:6:0,6,89	0/0:34,0:34:99:0,102,1059
chr1	62071748	.	G	A	9317.55	.	AC=100;AF=0.394;AN=254;BaseQRankSum=-5.324;DP=928;Dels=0.00;FS=4.318;HaplotypeScore=0.0890;InbreedingCoeff=0.7867;MLEAC=96;MLEAF=0.378;MQ=59.72;MQ0=0;MQRankSum=-1.650;QD=28.06;ReadPosRankSum=0.829	GT:AD:DP:GQ:PL	0/0:57,0:57:99:0,171,1798	0/0:24,0:24:69:0,69,739	0/0:15,0:15:45:0,45,467	1/1:0,45:45:99:1333,135,0	1/1:0,13:13:39:407,39,0	0/0:12,0:12:33:0,33,356	1/1:0,12:12:36:367,36,0	1/1:0,2:2:6:64,6,0	1/1:0,2:2:6:65,6,0	1/1:0,15:15:42:435,42,0	1/1:0,2:2:6:61,6,0	0/0:13,0:13:36:0,36,399	1/1:0,17:17:51:522,51,0	./.:.:.:.:.	1/1:0,11:11:33:341,33,0	1/1:0,22:22:63:643,63,0	1/1:0,18:18:54:548,54,0	./.:.:.:.:.	0/0:5,0:5:15:0,15,151	./.:.:.:.:.	0/0:2,0:2:6:0,6,69	0/0:19,0:19:57:0,57,579	0/0:14,0:14:42:0,42,434	0/0:26,0:26:78:0,78,816	0/0:3,0:3:9:0,9,98	0/0:15,0:15:45:0,45,461	1/1:0,10:10:30:300,30,0	1/1:0,1:1:3:31,3,0	1/1:0,5:5:15:155,15,0	1/1:0,17:17:51:516,51,0	1/1:0,2:2:6:61,6,0	1/1:0,2:2:6:65,6,0	0/0:10,0:10:27:0,27,295	1/1:0,1:1:3:31,3,0	0/0:19,0:19:51:0,51,563	1/1:0,1:1:3:32,3,0	0/0:11,0:11:30:0,30,330	0/0:9,0:9:24:0,24,260	1/1:0,8:8:24:233,24,0	./.:.:.:.:.	./.:.:.:.:.	0/0:18,0:18:51:0,51,554	0/0:7,0:7:18:0,18,204	0/0:15,0:15:45:0,45,474	0/0:13,0:13:39:0,39,407	0/0:12,0:12:36:0,36,374	0/0:12,0:12:36:0,36,378	0/0:4,0:4:12:0,12,126	0/1:1,1:2:24:24,0,26	1/1:0,9:9:27:281,27,0	1/1:0,2:2:6:61,6,0	1/1:0,2:2:6:61,6,0	1/1:0,7:7:21:219,21,0	0/0:3,0:3:9:0,9,97	0/0:5,0:5:15:0,15,162	1/1:0,1:1:3:32,3,0	0/0:6,0:6:18:0,18,184	0/0:4,0:4:12:0,12,128	1/1:0,3:3:9:91,9,0	0/0:8,0:8:24:0,24,249	1/1:0,4:4:12:122,12,0	1/1:0,3:3:9:93,9,0	1/1:0,8:8:24:244,24,0	1/1:0,2:2:6:57,6,0	0/0:10,0:10:27:0,27,296	1/1:0,4:4:12:121,12,0	0/1:2,1:3:21:21,0,55	1/1:0,6:6:15:169,15,0	1/1:0,5:5:15:150,15,0	0/0:2,0:2:6:0,6,59	0/0:3,0:3:9:0,9,95	0/0:6,0:6:18:0,18,188	0/0:4,0:4:12:0,12,121	0/0:6,0:6:18:0,18,188	0/0:9,0:9:27:0,27,274	./.:.:.:.:.	0/0:5,0:5:15:0,15,160	0/0:1,0:1:3:0,3,33	0/0:4,0:4:12:0,12,124	0/0:3,0:3:9:0,9,96	0/0:2,0:2:6:0,6,63	0/0:4,0:4:12:0,12,124	0/0:1,0:1:3:0,3,31	0/0:6,0:6:15:0,15,170	0/0:7,0:7:21:0,21,212	0/0:1,0:1:3:0,3,33	1/1:0,4:4:12:118,12,0	0/0:3,0:3:9:0,9,99	1/1:0,7:7:21:214,21,0	1/1:0,5:5:15:156,15,0	1/1:0,2:2:6:67,6,0	0/0:8,0:8:21:0,21,229	1/1:0,4:4:12:122,12,0	0/0:2,0:2:6:0,6,63	1/1:0,2:2:6:62,6,0	0/0:4,0:4:12:0,12,119	1/1:0,7:7:21:219,21,0	0/0:3,0:3:6:0,6,76	0/0:4,0:4:12:0,12,129	0/0:2,0:2:6:0,6,60	1/1:0,5:5:15:162,15,0	./.:.:.:.:.	1/1:0,6:6:18:184,18,0	0/0:3,0:3:9:0,9,94	0/0:4,0:4:12:0,12,126	0/0:13,0:13:39:0,39,410	0/0:2,0:2:6:0,6,65	0/0:8,0:8:21:0,21,232	1/1:0,1:1:3:31,3,0	./.:.:.:.:.	0/0:4,0:4:12:0,12,126	1/1:0,1:1:3:31,3,0	1/1:0,7:7:21:212,21,0	1/1:0,4:4:12:117,12,0	1/1:0,4:4:12:121,12,0	1/1:0,4:4:12:123,12,0	1/1:0,2:2:6:65,6,0	0/0:4,0:4:9:0,9,110	0/0:7,0:7:21:0,21,219	0/0:2,0:2:6:0,6,61	0/0:3,0:3:9:0,9,95	0/0:3,0:3:9:0,9,95	0/0:11,0:11:33:0,33,349	0/0:5,0:5:15:0,15,158	0/0:5,0:5:15:0,15,161	0/0:7,0:7:15:0,15,183	0/0:4,0:4:12:0,12,130	0/0:4,0:4:12:0,12,126	0/0:1,0:1:3:0,3,31	0/0:4,0:4:6:0,6,89	0/0:1,0:1:3:0,3,30	0/0:2,0:2:3:0,3,45	0/0:6,0:6:18:0,18,186	./.:.:.:.:.	0/0:4,0:4:9:0,9,99	./.:.:.:.:.	0/0:28,0:28:84:0,84,922
chr1	62075464	.	G	T	1815.87	.	AC=15;AF=0.059;AN=256;BaseQRankSum=1.047;DP=924;Dels=0.00;FS=1.527;HaplotypeScore=0.1751;InbreedingCoeff=0.4102;MLEAC=14;MLEAF=0.055;MQ=59.84;MQ0=0;MQRankSum=-0.293;QD=25.94;ReadPosRankSum=-0.052	GT:AD:DP:GQ:PL	0/0:58,0:58:99:0,174,1855	0/0:20,0:20:60:0,60,623	0/0:22,0:22:60:0,60,659	0/0:34,0:34:99:0,102,1080	0/0:12,0:12:36:0,36,365	0/0:8,0:8:24:0,24,250	0/0:7,0:7:21:0,21,223	0/0:1,0:1:3:0,3,34	0/0:1,0:1:3:0,3,31	0/0:13,0:13:39:0,39,410	./.:.:.:.:.	1/1:0,12:12:36:389,36,0	0/0:12,0:12:36:0,36,376	./.:.:.:.:.	0/0:14,0:14:39:0,39,419	0/0:20,0:20:57:0,57,614	0/0:16,0:16:39:0,39,448	0/0:2,0:2:6:0,6,60	0/0:5,0:5:15:0,15,143	0/0:2,0:2:3:0,3,45	0/0:4,0:4:12:0,12,125	0/0:16,0:16:48:0,48,496	0/0:17,0:17:45:0,45,500	1/1:0,16:16:45:489,45,0	0/0:1,0:1:3:0,3,31	0/0:21,0:21:60:0,60,642	0/0:26,0:26:78:0,78,795	./.:.:.:.:.	0/0:1,0:1:3:0,3,33	0/0:24,0:24:72:0,72,751	0/0:4,0:4:12:0,12,121	0/0:3,0:3:9:0,9,100	0/0:19,0:19:54:0,54,577	0/0:4,0:4:12:0,12,129	0/0:17,0:17:51:0,51,546	./.:.:.:.:.	0/0:18,0:18:51:0,51,544	0/0:11,0:11:30:0,30,324	0/0:16,0:16:48:0,48,495	0/0:2,0:2:6:0,6,67	0/0:5,0:5:15:0,15,164	0/0:17,0:17:45:0,45,500	0/0:18,0:18:51:0,51,538	1/1:0,13:13:36:397,36,0	0/0:11,0:11:33:0,33,329	0/0:17,0:17:48:0,48,514	0/0:7,0:7:21:0,21,213	1/1:0,1:1:3:32,3,0	0/0:1,0:1:3:0,3,32	0/0:6,0:6:18:0,18,188	0/0:5,0:5:12:0,12,142	0/0:5,0:5:15:0,15,155	0/0:5,0:5:15:0,15,157	0/0:2,0:2:6:0,6,61	1/1:0,9:9:24:267,24,0	./.:.:.:.:.	0/0:7,0:7:21:0,21,215	0/0:6,0:6:18:0,18,189	0/0:2,0:2:6:0,6,63	0/1:3,9:12:61:248,0,61	0/0:4,0:4:12:0,12,120	0/0:4,0:4:12:0,12,122	0/0:8,0:8:24:0,24,250	0/0:10,0:10:30:0,30,314	0/0:3,0:3:9:0,9,95	0/0:6,0:6:18:0,18,181	0/0:6,0:6:12:0,12,138	0/0:7,0:7:21:0,21,227	0/0:3,0:3:9:0,9,93	./.:.:.:.:.	0/0:2,0:2:6:0,6,63	0/0:5,0:5:15:0,15,154	0/0:1,0:1:3:0,3,33	0/0:7,0:7:18:0,18,198	0/0:1,0:1:3:0,3,29	1/1:0,5:5:15:153,15,0	1/1:0,2:2:6:63,6,0	0/0:4,0:4:9:0,9,109	0/0:2,0:2:6:0,6,61	0/0:6,0:6:15:0,15,168	0/0:1,0:1:3:0,3,30	0/0:2,0:2:6:0,6,63	0/0:4,0:4:12:0,12,118	0/0:4,0:4:12:0,12,130	0/0:6,0:6:18:0,18,185	0/0:1,0:1:3:0,3,32	0/0:6,0:6:18:0,18,184	0/0:4,0:4:12:0,12,117	0/0:6,0:6:18:0,18,189	0/0:1,0:1:3:0,3,34	./.:.:.:.:.	0/0:2,0:2:6:0,6,59	0/0:1,0:1:3:0,3,31	./.:.:.:.:.	0/0:3,0:3:9:0,9,99	0/0:2,0:2:6:0,6,59	0/0:6,0:6:18:0,18,189	0/0:1,0:1:3:0,3,31	0/0:2,0:2:6:0,6,63	0/0:3,0:3:9:0,9,97	0/0:3,0:3:9:0,9,92	0/0:5,0:5:15:0,15,154	0/0:3,0:3:9:0,9,92	0/0:7,0:7:18:0,18,202	0/0:2,0:2:6:0,6,63	0/0:6,0:6:18:0,18,190	0/0:1,0:1:3:0,3,32	0/0:5,0:5:15:0,15,156	0/0:1,0:1:3:0,3,32	0/0:4,0:4:12:0,12,121	0/0:6,0:6:18:0,18,185	0/0:1,0:1:3:0,3,32	0/0:12,0:12:33:0,33,363	0/0:6,0:6:18:0,18,189	0/0:6,0:6:18:0,18,189	0/0:4,0:4:12:0,12,124	0/0:4,0:4:12:0,12,119	0/0:8,0:8:18:0,18,212	0/0:1,0:1:3:0,3,32	0/0:3,0:3:9:0,9,97	0/0:3,0:3:9:0,9,96	0/0:7,0:7:21:0,21,217	0/0:7,0:7:21:0,21,231	0/0:1,0:1:3:0,3,29	0/0:4,0:4:12:0,12,118	0/0:2,0:2:6:0,6,61	0/0:1,0:1:3:0,3,30	0/0:6,0:6:18:0,18,185	0/0:5,0:5:15:0,15,162	0/0:5,0:5:9:0,9,120	0/0:3,0:3:6:0,6,74	0/0:3,0:3:6:0,6,75	0/0:2,0:2:3:0,3,45	0/0:1,0:1:3:0,3,31	0/0:2,0:2:3:0,3,45	./.:.:.:.:.	0/0:15,0:15:45:0,45,499
chr1	62075737	.	A	G	2317.34	.	AC=38;AF=0.158;AN=240;BaseQRankSum=-3.587;DP=662;Dels=0.00;FS=0.000;HaplotypeScore=0.0724;InbreedingCoeff=0.5720;MLEAC=33;MLEAF=0.138;MQ=59.77;MQ0=0;MQRankSum=0.686;QD=24.65;ReadPosRankSum=1.180	GT:AD:DP:GQ:PL	0/0:37,0:37:99:0,111,1183	0/0:14,0:14:42:0,42,427	0/0:18,0:18:51:0,51,525	0/0:27,0:27:81:0,81,826	0/0:7,0:7:21:0,21,217	1/1:0,6:6:18:181,18,0	0/0:8,0:8:24:0,24,240	0/0:2,0:2:6:0,6,69	0/0:1,0:1:3:0,3,32	0/0:13,0:13:36:0,36,388	./.:.:.:.:.	0/0:7,0:7:21:0,21,214	0/0:12,0:12:36:0,36,363	./.:.:.:.:.	0/0:10,0:10:30:0,30,313	0/0:10,0:10:30:0,30,299	0/0:6,0:6:18:0,18,177	0/0:4,0:4:12:0,12,128	0/0:4,0:4:12:0,12,120	1/1:0,6:6:12:150,12,0	0/1:1,1:2:25:25,0,25	1/1:0,8:8:21:228,21,0	1/1:0,13:13:39:385,39,0	0/0:11,0:11:33:0,33,338	0/0:1,0:1:3:0,3,31	0/0:17,0:17:51:0,51,508	0/0:12,0:12:36:0,36,373	0/0:2,0:2:6:0,6,66	0/0:2,0:2:6:0,6,63	0/0:11,0:11:33:0,33,336	0/0:2,0:2:6:0,6,65	0/0:2,0:2:6:0,6,63	0/0:6,0:6:18:0,18,193	0/0:1,0:1:3:0,3,35	0/0:17,0:17:48:0,48,502	0/0:3,0:3:6:0,6,59	0/0:11,0:11:30:0,30,322	0/0:5,0:5:15:0,15,150	0/0:6,0:6:18:0,18,180	0/0:1,0:1:3:0,3,33	0/0:2,0:2:6:0,6,63	0/0:10,0:10:30:0,30,310	0/0:7,0:7:21:0,21,217	0/0:14,0:14:39:0,39,398	1/1:0,16:16:48:476,48,0	0/0:8,0:8:24:0,24,248	0/0:7,0:7:21:0,21,214	0/0:1,0:1:3:0,3,32	./.:.:.:.:.	0/0:2,0:2:6:0,6,59	0/0:1,0:1:3:0,3,28	0/0:3,0:3:6:0,6,75	0/0:1,0:1:3:0,3,32	0/0:3,0:3:9:0,9,89	0/0:6,0:6:18:0,18,183	0/0:1,0:1:3:0,3,32	0/0:6,0:6:18:0,18,180	0/0:6,0:6:18:0,18,180	0/0:4,0:4:12:0,12,123	0/0:7,0:7:21:0,21,210	0/0:2,0:2:6:0,6,60	0/0:1,0:1:3:0,3,32	0/0:4,0:4:12:0,12,121	0/0:4,0:4:12:0,12,119	0/0:2,0:2:6:0,6,59	0/0:3,0:3:9:0,9,91	0/0:3,0:3:9:0,9,87	0/0:5,0:5:15:0,15,159	./.:.:.:.:.	0/0:4,0:4:12:0,12,121	0/0:1,0:1:3:0,3,30	./.:.:.:.:.	1/1:0,1:1:3:31,3,0	1/1:0,1:1:3:29,3,0	0/0:4,0:4:12:0,12,123	0/0:4,0:4:12:0,12,122	0/0:4,0:4:12:0,12,124	./.:.:.:.:.	0/0:3,0:3:6:0,6,74	0/0:4,0:4:12:0,12,129	./.:.:.:.:.	./.:.:.:.:.	0/0:7,0:7:21:0,21,220	./.:.:.:.:.	1/1:0,3:3:9:90,9,0	./.:.:.:.:.	0/0:2,0:2:6:0,6,65	0/0:4,0:4:12:0,12,123	0/0:3,0:3:9:0,9,93	0/0:2,0:2:6:0,6,60	0/0:2,0:2:6:0,6,58	0/0:2,0:2:6:0,6,58	./.:.:.:.:.	0/0:1,0:1:3:0,3,30	./.:.:.:.:.	0/0:2,0:2:6:0,6,61	0/0:2,0:2:6:0,6,64	0/0:1,0:1:3:0,3,32	0/0:2,0:2:6:0,6,63	./.:.:.:.:.	0/0:4,0:4:12:0,12,126	0/0:1,0:1:3:0,3,31	0/0:3,0:3:9:0,9,92	0/1:1,8:9:5:208,0,5	1/1:0,1:1:3:31,3,0	1/1:0,6:6:18:178,18,0	1/1:0,3:3:9:95,9,0	0/0:2,0:2:6:0,6,62	0/0:1,0:1:3:0,3,32	0/0:3,0:3:9:0,9,89	0/0:7,0:7:21:0,21,208	0/0:1,0:1:3:0,3,32	0/0:6,0:6:18:0,18,181	0/0:5,0:5:15:0,15,151	0/0:6,0:6:18:0,18,182	0/0:4,0:4:9:0,9,106	0/0:3,0:3:9:0,9,96	0/0:2,0:2:6:0,6,60	0/0:3,0:3:9:0,9,93	1/1:0,2:2:6:62,6,0	./.:.:.:.:.	1/1:0,7:7:21:212,21,0	1/1:0,3:3:9:89,9,0	1/1:0,2:2:6:61,6,0	1/1:0,1:1:3:30,3,0	1/1:0,2:2:6:61,6,0	./.:.:.:.:.	1/1:0,2:2:6:59,6,0	0/0:3,0:3:9:0,9,90	0/0:6,0:6:9:0,9,134	0/0:2,0:2:6:0,6,63	./.:.:.:.:.	./.:.:.:.:.	0/0:6,0:6:12:0,12,155	0/0:4,0:4:6:0,6,89	0/0:7,0:7:9:0,9,134	0/0:32,0:32:96:0,96,1073
chr1	62079088	.	G	A	1980.13	.	AC=16;AF=0.061;AN=264;BaseQRankSum=0.073;DP=1007;Dels=0.00;FS=2.044;HaplotypeScore=0.0635;InbreedingCoeff=0.4350;MLEAC=14;MLEAF=0.053;MQ=59.75;MQ0=0;MQRankSum=-0.829;QD=23.86;ReadPosRankSum=-0.178	GT:AD:DP:GQ:PL	0/0:52,0:52:99:0,156,1641	0/0:18,0:18:54:0,54,555	0/0:13,0:13:39:0,39,389	0/0:51,0:51:99:0,153,1560	0/0:16,0:16:48:0,48,489	0/0:22,0:22:63:0,63,654	0/0:19,0:19:51:0,51,545	0/0:2,0:2:6:0,6,61	0/1:1,1:2:24:26,0,24	0/0:9,0:9:27:0,27,277	0/0:1,0:1:3:0,3,33	1/1:0,12:13:33:343,33,0	0/0:23,0:23:66:0,66,709	0/0:1,0:1:3:0,3,31	0/0:14,0:14:42:0,42,428	0/0:27,0:27:81:0,81,820	0/0:19,0:19:57:0,57,586	0/0:4,0:4:12:0,12,126	0/0:3,0:3:9:0,9,87	0/0:7,0:7:21:0,21,214	0/0:7,0:7:21:0,21,228	0/0:15,0:15:45:0,45,454	0/0:14,0:14:39:0,39,414	1/1:0,21:21:57:618,57,0	0/0:3,0:3:9:0,9,95	0/0:15,0:15:45:0,45,462	0/0:12,0:12:36:0,36,377	0/0:3,0:3:9:0,9,92	0/0:2,0:2:6:0,6,63	0/0:28,0:28:78:0,78,823	0/0:3,0:3:6:0,6,63	0/0:4,0:4:12:0,12,127	0/0:25,0:25:75:0,75,760	0/0:4,0:4:12:0,12,123	0/0:17,0:17:51:0,51,515	0/0:6,0:6:18:0,18,174	0/0:23,0:23:63:0,63,692	0/0:13,0:13:39:0,39,385	0/0:15,0:15:45:0,45,451	0/0:3,0:3:9:0,9,99	0/0:2,0:2:6:0,6,57	0/0:12,0:12:36:0,36,373	0/0:7,0:7:18:0,18,202	1/1:0,20:20:60:612,60,0	0/0:10,0:10:30:0,30,308	0/0:20,0:20:60:0,60,599	0/0:10,0:10:27:0,27,297	1/1:0,2:2:6:64,6,0	0/0:1,0:1:3:0,3,32	0/0:10,0:10:30:0,30,306	0/0:2,0:2:6:0,6,65	0/0:3,0:3:9:0,9,95	0/0:8,0:8:21:0,21,217	./.:.:.:.:.	1/1:0,8:8:18:213,18,0	0/0:2,0:2:6:0,6,63	0/0:4,0:4:12:0,12,125	0/0:7,0:7:18:0,18,194	0/0:2,0:2:6:0,6,62	0/1:4,6:10:99:141,0,102	0/0:2,0:2:6:0,6,63	0/0:1,0:1:3:0,3,30	0/0:7,0:7:21:0,21,214	0/0:1,0:1:3:0,3,30	0/0:5,0:5:15:0,15,155	0/0:3,0:3:9:0,9,94	0/0:2,0:2:6:0,6,56	0/0:8,0:8:24:0,24,241	0/0:5,0:5:15:0,15,153	0/0:1,0:1:3:0,3,31	0/0:2,0:2:6:0,6,61	0/0:3,0:3:9:0,9,93	0/0:5,0:5:15:0,15,154	0/0:4,0:4:12:0,12,118	0/0:2,0:2:6:0,6,64	1/1:0,3:3:9:91,9,0	1/1:0,4:4:9:107,9,0	0/0:4,0:4:12:0,12,121	0/0:3,0:3:9:0,9,95	0/0:4,0:5:12:0,12,118	0/0:4,0:4:12:0,12,122	0/0:5,0:5:12:0,12,133	0/0:4,0:4:12:0,12,132	0/0:4,0:4:12:0,12,123	0/0:4,0:4:12:0,12,122	0/0:5,0:5:15:0,15,163	0/0:9,0:9:27:0,27,280	0/0:3,0:3:9:0,9,94	0/0:4,0:4:12:0,12,126	0/0:3,0:3:9:0,9,95	0/0:4,0:4:12:0,12,122	0/0:2,0:2:6:0,6,62	0/0:3,0:3:9:0,9,92	0/0:5,0:5:15:0,15,158	0/0:5,0:5:15:0,15,159	0/0:4,0:4:12:0,12,124	./.:.:.:.:.	0/0:1,0:1:3:0,3,31	./.:.:.:.:.	0/0:1,0:1:3:0,3,32	0/0:3,0:3:9:0,9,92	./.:.:.:.:.	0/0:2,0:2:6:0,6,62	0/0:2,0:2:6:0,6,65	0/0:1,0:1:3:0,3,31	0/0:3,0:3:9:0,9,95	0/0:6,0:6:18:0,18,186	0/0:6,0:6:18:0,18,184	0/0:2,0:2:6:0,6,63	0/0:2,0:2:6:0,6,64	0/0:12,0:12:36:0,36,370	0/0:2,0:2:6:0,6,64	0/0:9,0:9:27:0,27,281	0/0:5,0:5:15:0,15,154	0/0:9,0:9:27:0,27,272	0/0:5,0:5:15:0,15,152	0/0:5,0:5:12:0,12,116	0/0:6,0:6:18:0,18,185	0/0:5,0:5:15:0,15,153	0/0:5,0:5:15:0,15,149	0/0:3,0:3:9:0,9,94	0/0:4,0:4:12:0,12,124	0/0:7,0:7:21:0,21,222	0/0:4,0:4:12:0,12,128	0/0:5,0:5:15:0,15,150	0/0:2,0:2:6:0,6,60	0/0:3,0:3:9:0,9,93	0/0:9,0:9:27:0,27,275	0/0:2,0:2:6:0,6,61	0/0:4,0:4:12:0,12,126	./.:.:.:.:.	0/0:2,0:2:3:0,3,45	0/0:2,0:2:3:0,3,45	0/0:9,0:9:15:0,15,210	0/0:3,0:3:6:0,6,75	0/0:4,0:4:9:0,9,107	0/0:25,0:25:75:0,75,819
chr1	62083823	.	C	T	1007.43	.	AC=18;AF=0.074;AN=242;DP=742;Dels=0.00;FS=1.262;HaplotypeScore=0.0929;InbreedingCoeff=0.3799;MLEAC=15;MLEAF=0.062;MQ=58.33;MQ0=0;QD=21.90	GT:AD:DP:GQ:PL	0/0:41,0:41:99:0,123,1332	0/0:16,0:16:48:0,48,507	0/0:8,0:8:21:0,21,238	0/0:38,0:38:99:0,114,1177	0/0:6,0:6:18:0,18,185	0/0:7,0:7:21:0,21,219	0/0:9,0:9:27:0,27,280	0/0:2,0:2:6:0,6,60	0/0:1,0:1:3:0,3,34	1/1:0,16:16:48:474,48,0	1/1:0,2:2:6:59,6,0	0/0:15,0:15:42:0,42,456	0/0:11,0:11:30:0,30,327	./.:.:.:.:.	0/0:10,0:10:27:0,27,298	0/0:7,0:7:21:0,21,214	0/0:10,0:10:27:0,27,293	0/0:1,0:1:3:0,3,32	0/0:9,0:9:27:0,27,279	0/0:10,0:10:21:0,21,257	0/0:2,0:2:6:0,6,69	0/0:10,0:10:27:0,27,296	0/0:23,0:23:63:0,63,691	0/0:13,0:13:39:0,39,406	0/0:1,0:1:3:0,3,33	0/0:11,0:11:33:0,33,343	1/1:0,7:7:21:207,21,0	0/0:2,0:2:6:0,6,63	0/0:1,0:1:3:0,3,24	0/0:15,0:15:45:0,45,464	0/0:1,0:1:3:0,3,33	0/0:3,0:3:9:0,9,95	0/0:21,0:21:63:0,63,648	0/0:1,0:1:3:0,3,34	0/0:12,0:12:33:0,33,353	./.:.:.:.:.	0/0:13,0:13:36:0,36,384	0/0:6,0:6:18:0,18,187	0/0:11,0:11:33:0,33,341	./.:.:.:.:.	0/0:1,0:1:3:0,3,30	0/0:10,0:10:30:0,30,318	0/0:16,0:16:45:0,45,478	0/0:6,0:6:18:0,18,195	0/0:14,0:14:42:0,42,441	0/0:22,0:22:66:0,66,689	0/0:7,0:7:21:0,21,219	0/1:3,1:4:15:15,0,87	0/0:4,0:4:12:0,12,128	0/0:5,0:5:15:0,15,155	./.:.:.:.:.	0/0:1,0:1:3:0,3,31	1/1:0,2:2:6:63,6,0	0/0:1,0:1:3:0,3,31	0/0:2,0:2:6:0,6,65	0/0:2,0:2:6:0,6,63	0/0:6,0:6:18:0,18,189	0/0:7,0:7:21:0,21,221	1/1:0,1:1:3:30,3,0	0/0:6,0:6:18:0,18,179	0/0:1,0:1:3:0,3,31	0/0:1,0:1:3:0,3,30	0/0:7,0:7:21:0,21,225	0/0:5,0:5:15:0,15,154	0/0:3,0:3:9:0,9,94	0/0:6,0:6:18:0,18,187	0/0:3,0:3:9:0,9,92	0/0:4,0:4:12:0,12,124	./.:.:.:.:.	0/0:2,0:2:6:0,6,64	0/0:1,0:1:3:0,3,32	./.:.:.:.:.	./.:.:.:.:.	0/0:2,0:2:6:0,6,65	0/0:5,0:5:15:0,15,154	./.:.:.:.:.	0/0:3,0:3:9:0,9,95	0/0:1,0:1:3:0,3,32	0/0:4,0:4:12:0,12,124	0/0:4,0:4:9:0,9,111	./.:.:.:.:.	0/0:5,0:5:15:0,15,156	0/0:3,0:3:9:0,9,98	0/0:1,0:1:3:0,3,32	0/0:2,0:2:6:0,6,61	0/0:4,0:4:12:0,12,130	0/0:5,0:5:15:0,15,156	0/0:3,0:3:9:0,9,94	0/0:4,0:4:12:0,12,130	0/0:1,0:1:3:0,3,34	./.:.:.:.:.	0/0:1,0:1:3:0,3,32	0/0:2,0:2:6:0,6,63	0/0:2,0:2:6:0,6,64	0/0:1,0:1:3:0,3,32	./.:.:.:.:.	0/0:4,0:4:12:0,12,128	./.:.:.:.:.	0/0:2,0:2:6:0,6,63	0/0:4,0:4:12:0,12,122	0/0:1,0:1:3:0,3,31	0/0:3,0:3:9:0,9,97	0/1:1,1:2:24:24,0,25	./.:.:.:.:.	0/0:3,0:3:6:0,6,76	0/0:4,0:4:12:0,12,127	0/0:11,0:11:33:0,33,357	0/0:7,0:7:21:0,21,218	1/1:0,3:3:9:94,9,0	0/0:5,0:5:15:0,15,156	0/0:2,0:2:6:0,6,63	1/1:0,3:3:9:96,9,0	1/1:0,6:6:18:172,18,0	0/0:8,0:8:24:0,24,247	0/0:1,0:1:3:0,3,32	0/0:2,0:2:6:0,6,63	0/0:2,0:2:6:0,6,61	0/0:3,0:3:9:0,9,95	./.:.:.:.:.	0/0:6,0:6:18:0,18,184	0/0:1,0:1:3:0,3,32	0/0:6,0:6:18:0,18,191	0/0:6,0:6:18:0,18,184	0/0:3,0:3:9:0,9,93	0/0:1,0:1:3:0,3,32	0/0:4,0:4:12:0,12,120	0/0:4,0:4:12:0,12,128	0/0:2,0:2:6:0,6,61	./.:.:.:.:.	0/0:2,0:2:3:0,3,45	0/0:4,0:4:9:0,9,107	0/0:2,0:2:3:0,3,45	0/0:10,0:10:18:0,18,242	./.:.:.:.:.	0/0:4,0:4:6:0,6,89	0/0:2,0:2:3:0,3,45	0/0:33,0:33:99:0,99,1123
chr1	62085734	.	T	C	2148.27	.	AC=15;AF=0.056;AN=268;BaseQRankSum=-3.633;DP=1216;Dels=0.00;FS=1.948;HaplotypeScore=0.0791;InbreedingCoeff=0.5259;MLEAC=13;MLEAF=0.049;MQ=59.84;MQ0=0;MQRankSum=-0.367;QD=25.57;ReadPosRankSum=1.373	GT:AD:DP:GQ:PL	0/0:79,0:79:99:0,238,2567	0/0:21,0:21:57:0,57,619	0/0:20,0:20:51:0,51,577	0/0:46,0:46:99:0,138,1436	0/0:17,0:17:51:0,51,538	0/0:16,0:16:48:0,48,486	0/0:18,0:18:51:0,51,536	0/0:4,0:4:12:0,12,134	0/0:4,0:4:12:0,12,134	0/0:20,0:20:60:0,60,632	0/0:1,0:1:3:0,3,32	1/1:0,16:16:45:464,45,0	0/0:16,0:16:48:0,48,501	0/0:2,0:2:6:0,6,61	0/0:24,0:24:72:0,72,749	0/0:43,0:43:99:0,129,1330	0/0:26,0:26:78:0,78,820	0/0:3,0:3:9:0,9,95	0/0:17,0:17:42:0,42,486	0/0:13,0:13:39:0,39,385	0/0:3,0:3:9:0,9,98	0/0:28,0:28:78:0,78,835	0/0:20,0:20:60:0,60,625	1/1:0,12:12:36:358,36,0	0/0:5,0:5:15:0,15,167	0/0:20,0:20:60:0,60,620	0/0:21,0:21:63:0,63,656	0/0:6,0:6:18:0,18,186	0/0:4,0:4:12:0,12,127	0/0:23,0:23:69:0,69,718	0/0:8,0:8:24:0,24,258	0/0:6,0:6:18:0,18,197	0/0:21,0:21:63:0,63,655	0/0:2,0:2:6:0,6,61	0/0:20,0:20:60:0,60,612	0/0:7,0:7:21:0,21,217	0/0:12,0:12:36:0,36,381	0/0:15,0:15:45:0,45,473	0/0:19,0:19:51:0,51,555	0/0:5,0:5:15:0,15,160	0/0:7,0:7:21:0,21,223	0/0:9,0:9:24:0,24,265	0/0:25,0:25:69:0,69,761	1/1:0,31:31:90:902,90,0	0/0:21,0:21:63:0,63,642	0/0:18,0:18:54:0,54,552	0/0:10,0:10:27:0,27,290	1/1:0,5:5:15:152,15,0	0/0:2,0:2:3:0,3,45	0/0:7,0:7:21:0,21,214	0/0:1,0:1:3:0,3,32	0/0:4,0:4:12:0,12,127	0/0:3,0:3:9:0,9,92	0/0:1,0:1:3:0,3,27	1/1:0,5:5:15:145,15,0	0/0:5,0:5:15:0,15,162	0/0:4,0:4:12:0,12,132	0/0:4,0:4:12:0,12,125	0/0:4,0:4:12:0,12,125	0/1:1,5:6:17:119,0,17	0/0:2,0:2:6:0,6,61	0/0:8,0:8:24:0,24,245	0/0:8,0:8:24:0,24,250	0/0:6,0:6:18:0,18,187	0/0:9,0:9:27:0,27,284	0/0:7,0:7:21:0,21,221	0/0:4,0:4:12:0,12,122	0/0:5,0:5:15:0,15,160	0/0:3,0:3:9:0,9,97	0/0:1,0:1:3:0,3,32	0/0:1,0:1:3:0,3,32	0/0:3,0:3:9:0,9,92	0/0:5,0:5:12:0,12,142	0/0:5,0:5:15:0,15,152	0/0:3,0:3:9:0,9,93	1/1:0,2:2:6:59,6,0	1/1:0,7:7:15:184,15,0	0/0:5,0:5:15:0,15,154	0/0:3,0:3:9:0,9,92	0/0:6,0:6:18:0,18,184	0/0:3,0:3:9:0,9,92	0/0:2,0:2:6:0,6,63	0/0:8,0:8:24:0,24,246	0/0:7,0:7:18:0,18,189	0/0:3,0:3:9:0,9,96	0/0:6,0:6:18:0,18,193	0/0:5,0:5:15:0,15,150	0/0:10,0:10:30:0,30,292	0/0:5,0:5:15:0,15,154	0/0:5,0:5:15:0,15,157	0/0:3,0:3:9:0,9,96	0/0:10,0:10:30:0,30,312	0/0:5,0:5:15:0,15,162	0/0:1,0:1:3:0,3,32	0/0:2,0:2:6:0,6,65	0/0:3,0:3:9:0,9,100	0/0:8,0:8:24:0,24,262	0/0:4,0:4:12:0,12,126	0/0:1,0:1:3:0,3,33	0/0:1,0:1:3:0,3,33	0/0:6,0:6:18:0,18,193	0/0:4,0:4:12:0,12,125	0/0:7,0:7:21:0,21,223	0/0:4,0:4:12:0,12,128	0/0:1,0:1:3:0,3,34	0/0:2,0:2:3:0,3,45	0/0:6,0:6:18:0,18,191	0/0:5,0:5:15:0,15,154	0/0:4,0:4:12:0,12,129	0/0:5,0:5:15:0,15,150	0/0:11,0:11:33:0,33,341	0/0:4,0:4:12:0,12,135	0/0:7,0:7:21:0,21,218	0/0:9,0:9:27:0,27,282	0/0:5,0:5:15:0,15,153	0/0:6,0:6:18:0,18,191	0/0:2,0:2:6:0,6,65	0/0:7,0:7:21:0,21,214	0/0:1,0:1:3:0,3,32	0/0:4,0:4:12:0,12,126	0/0:7,0:7:21:0,21,217	0/0:9,0:9:21:0,21,249	0/0:8,0:8:21:0,21,234	0/0:3,0:3:9:0,9,93	0/0:6,0:6:18:0,18,184	0/0:9,0:9:27:0,27,279	0/0:7,0:7:21:0,21,216	0/0:5,0:5:15:0,15,163	0/0:5,0:5:15:0,15,161	0/0:8,0:8:12:0,12,179	./.:.:.:.:.	./.:.:.:.:.	0/0:4,0:4:6:0,6,89	0/0:2,0:2:3:0,3,45	0/0:4,0:4:6:0,6,89	./.:.:.:.:.	0/0:19,0:19:57:0,57,646
chr1	62095414	.	T	G	3204.02	.	AC=37;AF=0.148;AN=250;BaseQRankSum=1.139;DP=1058;Dels=0.00;FS=4.820;HaplotypeScore=0.0584;InbreedingCoeff=0.6900;MLEAC=30;MLEAF=0.120;MQ=58.79;MQ0=0;MQRankSum=-0.819;QD=24.84;ReadPosRankSum=-1.819	GT:AD:DP:GQ:PL	0/0:79,0:79:99:0,238,2567	0/0:25,0:25:69:0,69,753	0/0:16,0:16:45:0,45,479	0/0:47,0:47:99:0,138,1476	0/0:11,0:11:33:0,33,344	0/0:21,0:21:60:0,60,638	0/0:17,0:17:45:0,45,494	0/0:1,0:1:3:0,3,31	./.:.:.:.:.	0/0:24,0:24:69:0,69,737	0/0:3,0:3:9:0,9,99	0/0:20,0:20:48:0,48,556	0/0:13,0:13:39:0,39,410	0/0:2,0:2:6:0,6,65	0/0:20,0:20:60:0,60,612	0/0:25,0:25:66:0,66,739	0/0:17,0:17:45:0,45,513	0/0:4,0:5:12:0,12,129	0/0:19,0:19:48:0,48,551	1/1:0,5:5:9:120,9,0	0/0:3,0:3:9:0,9,95	1/1:0,16:16:45:485,45,0	1/1:0,14:14:39:425,39,0	0/0:17,0:17:51:0,51,543	0/0:4,0:4:12:0,12,129	0/0:23,0:23:69:0,69,725	0/0:15,0:15:42:0,42,457	0/0:3,0:3:9:0,9,97	0/0:5,0:5:15:0,15,161	0/0:25,0:25:66:0,66,736	0/0:1,0:1:3:0,3,32	0/0:2,0:2:6:0,6,65	0/0:14,0:14:36:0,36,401	0/0:1,0:1:3:0,3,32	0/0:17,0:17:48:0,48,526	0/0:4,0:4:12:0,12,130	0/0:24,0:24:66:0,66,720	0/0:13,0:13:36:0,36,395	0/0:20,0:20:51:0,51,583	./.:.:.:.:.	0/0:5,0:5:15:0,15,161	0/0:12,0:12:33:0,33,360	0/0:14,0:14:36:0,36,400	0/0:22,0:22:63:0,63,677	1/1:0,17:17:45:515,45,0	0/0:21,0:21:54:0,54,611	0/0:11,0:11:33:0,33,349	0/0:6,0:6:18:0,18,195	0/0:4,0:4:9:0,9,109	0/0:8,0:8:18:0,18,216	0/0:6,0:6:18:0,18,186	./.:.:.:.:.	0/0:3,0:3:9:0,9,95	0/0:2,0:2:6:0,6,63	0/0:5,0:5:15:0,15,160	0/0:3,0:3:9:0,9,94	0/0:5,0:5:12:0,12,136	0/0:3,0:3:9:0,9,92	0/0:2,0:2:6:0,6,63	0/0:5,0:5:15:0,15,154	0/0:3,0:3:9:0,9,99	0/0:2,0:2:6:0,6,61	0/0:6,0:6:18:0,18,186	0/0:6,0:6:15:0,15,168	0/0:8,0:8:24:0,24,251	0/0:4,0:4:12:0,12,131	0/0:1,0:1:3:0,3,33	0/0:8,0:8:24:0,24,253	0/0:4,0:4:12:0,12,125	0/0:1,0:1:3:0,3,33	./.:.:.:.:.	0/0:2,0:2:6:0,6,66	1/1:0,3:3:9:91,9,0	0/1:6,4:10:94:94,0,159	0/0:1,0:1:3:0,3,33	0/0:3,0:3:9:0,9,95	0/0:4,0:4:9:0,9,110	1/1:0,5:5:12:142,12,0	./.:.:.:.:.	0/0:9,0:9:21:0,21,244	./.:.:.:.:.	0/0:2,0:2:6:0,6,60	./.:.:.:.:.	1/1:0,3:3:6:77,6,0	0/0:3,0:3:9:0,9,96	0/0:3,0:3:9:0,9,95	0/0:2,0:2:6:0,6,63	0/0:6,0:6:18:0,18,184	0/0:8,0:8:18:0,18,218	0/0:6,0:6:18:0,18,184	./.:.:.:.:.	0/0:2,0:2:6:0,6,62	0/0:4,0:4:12:0,12,131	0/0:2,0:2:6:0,6,62	0/0:1,0:1:3:0,3,31	0/0:2,0:2:6:0,6,64	0/0:4,0:4:12:0,12,126	0/0:6,0:6:18:0,18,180	0/0:1,0:1:3:0,3,33	0/0:2,0:2:6:0,6,63	0/0:8,0:8:24:0,24,255	0/0:6,0:6:18:0,18,191	0/0:4,0:4:12:0,12,123	1/1:0,1:1:3:32,3,0	1/1:0,3:3:9:89,9,0	1/1:0,3:3:9:93,9,0	0/0:6,0:6:18:0,18,192	0/0:2,0:2:6:0,6,63	./.:.:.:.:.	0/0:3,0:3:9:0,9,82	0/0:6,0:6:18:0,18,184	./.:.:.:.:.	0/0:1,0:1:3:0,3,32	0/0:10,0:10:30:0,30,309	0/0:7,0:7:21:0,21,224	0/0:4,0:4:12:0,12,126	0/0:5,0:5:15:0,15,158	0/0:4,0:4:12:0,12,123	0/0:5,0:5:15:0,15,155	1/1:0,3:3:9:91,9,0	0/0:6,0:6:15:0,15,173	1/1:0,6:6:15:170,15,0	1/1:0,8:8:24:258,24,0	1/1:0,5:5:15:151,15,0	1/1:0,9:9:27:269,27,0	1/1:0,9:9:27:293,27,0	1/1:0,4:4:12:130,12,0	1/1:0,5:5:15:152,15,0	0/0:4,0:4:12:0,12,125	0/0:5,0:5:12:0,12,142	./.:.:.:.:.	./.:.:.:.:.	0/0:2,0:2:3:0,3,45	0/0:5,0:5:12:0,12,140	0/0:4,0:4:6:0,6,89	0/0:4,0:4:6:0,6,89	0/0:19,0:19:57:0,57,649
chr1	62096026	.	T	C	1874.04	.	AC=43;AF=0.178;AN=242;BaseQRankSum=0.652;DP=579;Dels=0.00;FS=0.948;HaplotypeScore=0.2531;InbreedingCoeff=0.5556;MLEAC=37;MLEAF=0.153;MQ=59.81;MQ0=0;MQRankSum=-0.337;QD=24.66;ReadPosRankSum=0.569	GT:AD:DP:GQ:PL	0/0:32,0:32:96:0,96,1028	0/0:7,0:7:21:0,21,214	0/0:10,0:10:27:0,27,281	0/0:28,0:28:81:0,81,857	0/0:13,0:13:33:0,33,375	1/1:0,8:8:24:247,24,0	0/0:6,0:6:18:0,18,183	0/0:1,0:1:3:0,3,31	0/0:3,0:3:9:0,9,97	0/0:8,0:8:24:0,24,241	0/0:1,0:1:3:0,3,32	0/0:12,0:12:36:0,36,369	0/0:9,0:9:27:0,27,288	./.:.:.:.:.	0/0:16,0:16:48:0,48,489	0/0:10,0:10:27:0,27,273	0/0:7,0:7:21:0,21,210	./.:.:.:.:.	0/0:3,0:3:9:0,9,89	./.:.:.:.:.	./.:.:.:.:.	1/1:0,8:8:18:217,18,0	1/1:0,6:6:18:184,18,0	0/0:5,0:5:15:0,15,156	0/0:1,0:1:3:0,3,32	0/0:19,0:19:54:0,54,561	0/0:6,0:6:18:0,18,180	0/0:3,0:3:9:0,9,94	./.:.:.:.:.	0/0:13,0:13:39:0,39,402	0/0:1,0:1:3:0,3,33	0/0:3,0:3:9:0,9,100	0/0:5,0:5:15:0,15,149	./.:.:.:.:.	0/0:10,0:10:27:0,27,292	./.:.:.:.:.	0/0:8,0:8:24:0,24,250	0/0:5,0:5:12:0,12,136	0/0:9,0:9:27:0,27,271	0/0:1,0:1:3:0,3,34	./.:.:.:.:.	0/0:5,0:5:15:0,15,154	0/0:14,0:14:42:0,42,427	0/0:16,0:16:48:0,48,488	1/1:0,11:11:33:336,33,0	0/0:12,0:12:33:0,33,361	0/0:6,0:6:18:0,18,184	0/0:1,0:1:3:0,3,34	0/0:3,0:3:9:0,9,94	0/0:5,0:5:15:0,15,157	./.:.:.:.:.	./.:.:.:.:.	0/0:6,0:6:18:0,18,184	0/0:1,0:1:3:0,3,32	0/0:3,0:3:9:0,9,94	0/0:1,0:1:3:0,3,32	0/0:1,0:1:3:0,3,32	0/0:7,0:7:21:0,21,217	0/0:2,0:2:6:0,6,59	0/0:2,0:2:6:0,6,60	0/0:4,0:4:12:0,12,124	0/0:4,0:4:12:0,12,121	0/0:2,0:2:6:0,6,59	0/0:1,0:1:3:0,3,34	0/0:4,0:4:12:0,12,118	0/0:1,0:1:3:0,3,31	0/0:2,0:2:6:0,6,59	0/0:3,0:3:9:0,9,92	0/0:1,0:1:3:0,3,32	1/1:0,1:1:3:30,3,0	0/0:2,0:2:6:0,6,61	1/1:0,1:1:3:32,3,0	1/1:0,3:3:9:93,9,0	0/1:2,1:3:24:24,0,52	0/0:3,0:3:9:0,9,91	0/0:3,0:3:9:0,9,93	0/0:3,0:3:9:0,9,94	1/1:0,2:2:6:61,6,0	0/0:3,0:3:9:0,9,92	0/0:4,0:4:12:0,12,126	0/0:2,0:2:6:0,6,62	./.:.:.:.:.	0/0:2,0:2:6:0,6,67	1/1:0,2:2:6:61,6,0	1/1:0,3:3:9:92,9,0	0/0:3,0:3:9:0,9,92	0/0:3,0:3:9:0,9,97	0/0:1,0:1:3:0,3,30	0/0:5,0:5:15:0,15,153	0/0:1,0:1:3:0,3,32	./.:.:.:.:.	0/0:2,0:2:6:0,6,60	0/0:3,0:3:9:0,9,93	./.:.:.:.:.	0/0:3,0:3:9:0,9,92	0/0:3,0:3:9:0,9,92	0/0:1,0:1:3:0,3,27	0/0:4,0:4:12:0,12,126	0/0:1,0:1:3:0,3,33	./.:.:.:.:.	0/0:2,0:2:6:0,6,60	0/0:1,0:1:3:0,3,32	0/0:1,0:1:3:0,3,32	0/0:1,0:1:3:0,3,32	1/1:0,1:1:3:32,3,0	1/1:0,6:6:18:192,18,0	1/1:0,1:1:3:35,3,0	0/0:3,0:3:9:0,9,89	0/0:2,0:2:6:0,6,57	0/0:2,0:2:6:0,6,58	0/0:6,0:6:18:0,18,180	0/0:2,0:2:6:0,6,61	0/0:4,0:4:12:0,12,125	0/0:1,0:1:3:0,3,31	0/0:1,0:1:3:0,3,31	0/0:1,0:1:3:0,3,32	0/0:2,0:2:6:0,6,61	0/0:1,0:1:3:0,3,31	0/0:4,0:4:12:0,12,122	1/1:0,4:4:9:109,9,0	0/0:3,0:3:9:0,9,92	1/1:0,1:1:3:31,3,0	1/1:0,5:5:15:161,15,0	1/1:0,3:3:9:95,9,0	1/1:0,3:3:9:95,9,0	1/1:0,1:1:3:30,3,0	1/1:0,2:2:6:61,6,0	1/1:0,1:1:3:32,3,0	0/0:2,0:2:6:0,6,62	0/0:4,0:4:9:0,9,109	./.:.:.:.:.	0/0:4,0:4:6:0,6,89	./.:.:.:.:.	0/0:4,0:4:6:0,6,89	0/0:8,0:8:15:0,15,196	0/0:6,0:6:9:0,9,115	0/0:23,0:23:69:0,69,759
chr1	62096034	.	A	G	1077.14	.	AC=15;AF=0.065;AN=230;BaseQRankSum=-3.828;DP=564;Dels=0.00;FS=2.786;HaplotypeScore=0.2662;InbreedingCoeff=0.3346;MLEAC=13;MLEAF=0.057;MQ=59.80;MQ0=0;MQRankSum=0.988;QD=23.94;ReadPosRankSum=0.521	GT:AD:DP:GQ:PL	0/0:32,0:32:96:0,96,996	0/0:7,0:7:21:0,21,211	0/0:12,0:12:33:0,33,343	0/0:28,0:28:81:0,81,849	0/0:11,0:11:30:0,30,323	0/0:8,0:8:24:0,24,245	0/0:5,0:5:15:0,15,151	0/0:1,0:1:3:0,3,32	0/1:2,1:3:23:23,0,56	0/0:9,0:9:27:0,27,270	0/0:1,0:1:3:0,3,32	1/1:0,13:13:39:386,39,0	0/0:8,0:8:24:0,24,256	./.:.:.:.:.	0/0:15,0:15:45:0,45,451	0/0:11,0:11:33:0,33,336	0/0:8,0:8:24:0,24,237	./.:.:.:.:.	0/0:3,0:3:9:0,9,86	./.:.:.:.:.	./.:.:.:.:.	0/0:7,0:7:15:0,15,182	0/0:7,0:7:21:0,21,206	1/1:0,5:5:15:150,15,0	0/0:1,0:1:3:0,3,32	0/0:19,0:19:54:0,54,553	0/0:6,0:6:18:0,18,180	0/0:3,0:3:9:0,9,99	./.:.:.:.:.	0/0:13,0:13:39:0,39,403	0/0:1,0:1:3:0,3,32	0/0:3,0:3:9:0,9,97	0/0:5,0:5:15:0,15,144	./.:.:.:.:.	0/0:11,0:11:30:0,30,323	./.:.:.:.:.	0/0:7,0:7:21:0,21,211	0/0:5,0:5:12:0,12,137	0/0:8,0:8:24:0,24,240	0/0:1,0:1:3:0,3,32	./.:.:.:.:.	0/0:4,0:4:12:0,12,127	0/0:14,0:14:42:0,42,422	1/1:0,15:15:45:446,45,0	0/0:11,0:11:33:0,33,322	0/0:13,0:13:36:0,36,381	0/0:6,0:6:18:0,18,181	1/1:0,1:1:3:34,3,0	0/0:3,0:3:9:0,9,92	0/0:6,0:6:18:0,18,181	./.:.:.:.:.	./.:.:.:.:.	0/0:6,0:6:18:0,18,182	0/0:1,0:1:3:0,3,30	1/1:0,3:3:9:91,9,0	0/0:1,0:1:3:0,3,32	./.:.:.:.:.	0/0:7,0:7:21:0,21,212	0/0:2,0:2:6:0,6,59	0/0:2,0:2:6:0,6,62	0/0:3,0:3:9:0,9,89	0/0:4,0:4:12:0,12,117	0/0:2,0:2:6:0,6,61	./.:.:.:.:.	0/0:3,0:3:9:0,9,93	0/0:1,0:1:3:0,3,32	0/0:2,0:2:6:0,6,61	0/0:3,0:3:9:0,9,89	0/0:1,0:1:3:0,3,30	./.:.:.:.:.	0/0:1,0:1:3:0,3,32	0/0:1,0:1:3:0,3,32	0/0:4,0:4:12:0,12,119	0/0:3,0:3:9:0,9,94	0/0:3,0:3:9:0,9,89	1/1:0,3:3:9:87,9,0	1/1:0,2:2:6:60,6,0	0/0:2,0:2:6:0,6,61	0/0:2,0:2:6:0,6,61	0/0:4,0:4:12:0,12,124	0/0:2,0:2:6:0,6,59	./.:.:.:.:.	0/0:2,0:2:6:0,6,65	0/0:2,0:2:6:0,6,61	0/0:3,0:3:9:0,9,89	0/0:4,0:4:12:0,12,130	0/0:2,0:2:6:0,6,61	0/0:2,0:2:6:0,6,59	0/0:5,0:5:15:0,15,153	0/0:2,0:2:6:0,6,59	./.:.:.:.:.	0/0:2,0:2:6:0,6,62	0/0:3,0:3:9:0,9,93	./.:.:.:.:.	0/0:3,0:3:9:0,9,89	0/0:2,0:2:6:0,6,64	0/0:1,0:1:3:0,3,32	0/0:4,0:4:12:0,12,129	0/0:1,0:1:3:0,3,34	./.:.:.:.:.	0/0:2,0:2:6:0,6,68	0/0:1,0:1:3:0,3,32	./.:.:.:.:.	./.:.:.:.:.	0/0:1,0:1:3:0,3,32	0/0:6,0:6:18:0,18,181	0/0:1,0:1:3:0,3,32	0/0:3,0:3:9:0,9,92	0/0:1,0:1:3:0,3,30	0/0:2,0:2:6:0,6,60	0/0:6,0:6:18:0,18,180	0/0:1,0:1:3:0,3,31	0/0:4,0:4:12:0,12,122	0/0:1,0:1:3:0,3,30	0/0:1,0:1:3:0,3,30	0/0:1,0:1:3:0,3,32	0/0:2,0:2:6:0,6,63	0/0:1,0:1:3:0,3,30	0/0:3,0:3:9:0,9,90	0/0:4,0:4:9:0,9,107	0/0:3,0:3:9:0,9,92	0/0:1,0:1:3:0,3,31	0/0:4,0:4:12:0,12,120	0/0:3,0:3:9:0,9,93	0/0:3,0:3:9:0,9,93	./.:.:.:.:.	0/0:2,0:2:6:0,6,61	0/0:1,0:1:3:0,3,31	0/0:2,0:2:6:0,6,60	0/0:4,0:4:9:0,9,109	./.:.:.:.:.	0/0:4,0:4:6:0,6,89	./.:.:.:.:.	0/0:4,0:4:6:0,6,89	0/0:8,0:8:15:0,15,196	0/0:4,0:4:6:0,6,89	0/0:23,0:23:69:0,69,768
chr1	62100282	.	C	T	1710.46	.	AC=18;AF=0.069;AN=262;BaseQRankSum=3.026;DP=908;Dels=0.00;FS=8.353;HaplotypeScore=0.1998;InbreedingCoeff=0.5241;MLEAC=16;MLEAF=0.061;MQ=59.58;MQ0=0;MQRankSum=-0.223;QD=26.31;ReadPosRankSum=0.037	GT:AD:DP:GQ:PL	0/0:50,0:50:99:0,150,1550	0/0:8,0:8:24:0,24,234	0/0:16,0:16:45:0,45,462	0/0:33,0:34:96:0,96,968	0/0:9,0:9:21:0,21,240	0/0:6,0:6:18:0,18,185	0/0:16,0:16:45:0,45,467	0/0:3,0:3:9:0,9,92	0/0:1,0:1:3:0,3,31	0/0:11,0:11:33:0,33,340	0/0:3,0:3:9:0,9,93	1/1:0,14:14:39:428,39,0	0/0:15,0:15:45:0,45,455	0/0:2,0:2:6:0,6,65	0/0:14,0:14:42:0,42,428	0/0:21,0:21:60:0,60,639	0/0:12,0:12:36:0,36,364	0/0:1,0:1:3:0,3,32	0/0:12,0:12:33:0,33,346	0/0:3,0:3:9:0,9,89	0/0:3,0:3:9:0,9,95	0/0:12,0:12:33:0,33,347	0/0:15,0:15:45:0,45,449	1/1:0,14:14:39:403,39,0	0/0:3,0:3:9:0,9,89	0/0:17,0:17:51:0,51,516	0/0:18,0:18:54:0,54,542	0/0:1,0:1:3:0,3,31	0/0:2,0:2:6:0,6,59	0/0:14,0:14:42:0,42,428	0/0:7,0:7:21:0,21,217	0/0:2,0:2:6:0,6,59	0/0:12,0:12:36:0,36,377	0/0:4,0:4:12:0,12,125	0/0:17,0:17:48:0,48,499	0/0:4,0:4:12:0,12,124	0/0:20,0:20:57:0,57,580	0/0:8,0:8:24:0,24,243	0/0:13,0:13:30:0,30,320	0/0:1,0:1:3:0,3,30	0/0:1,0:1:3:0,3,32	0/0:13,0:13:36:0,36,387	0/0:16,0:16:48:0,48,482	1/1:0,14:14:42:442,42,0	0/0:20,0:20:54:0,54,570	0/0:18,0:18:54:0,54,548	0/0:12,0:12:36:0,36,357	1/1:0,5:5:15:156,15,0	0/0:5,0:5:15:0,15,153	0/0:3,0:3:9:0,9,88	0/0:5,0:5:15:0,15,150	0/0:6,0:6:15:0,15,159	0/0:2,0:2:6:0,6,62	0/0:1,0:1:3:0,3,30	1/1:0,4:4:9:96,9,0	0/0:5,0:5:15:0,15,154	0/0:6,0:6:18:0,18,182	0/0:5,0:5:15:0,15,151	./.:.:.:.:.	1/1:0,5:5:15:158,15,0	./.:.:.:.:.	0/0:3,0:3:9:0,9,95	0/0:7,0:7:18:0,18,200	0/0:4,0:4:12:0,12,124	0/0:4,0:4:12:0,12,122	0/0:6,0:6:18:0,18,186	0/0:4,0:4:12:0,12,119	0/0:6,0:6:18:0,18,186	0/0:4,0:4:12:0,12,121	0/0:3,0:3:9:0,9,91	0/0:1,0:1:3:0,3,33	0/0:1,0:1:3:0,3,32	0/0:3,0:3:9:0,9,94	0/0:5,0:5:15:0,15,154	0/0:5,0:5:15:0,15,154	1/1:0,6:6:18:187,18,0	1/1:0,2:2:6:61,6,0	0/0:5,0:5:15:0,15,143	1/1:0,1:1:3:32,3,0	0/0:5,0:5:15:0,15,148	./.:.:.:.:.	0/0:2,0:2:6:0,6,67	0/0:4,0:4:12:0,12,122	0/0:4,0:4:12:0,12,128	0/0:4,0:4:12:0,12,122	0/0:3,0:3:9:0,9,98	0/0:7,0:7:21:0,21,210	0/0:8,0:8:24:0,24,242	0/0:4,0:4:12:0,12,122	0/0:1,0:1:3:0,3,30	0/0:1,0:1:3:0,3,32	0/0:3,0:3:9:0,9,86	0/0:2,0:2:6:0,6,60	0/0:1,0:1:3:0,3,30	0/0:2,0:2:6:0,6,61	0/0:3,0:3:9:0,9,89	0/0:3,0:3:9:0,9,97	0/0:3,0:3:9:0,9,95	0/0:2,0:2:3:0,3,45	0/0:6,0:6:18:0,18,180	0/0:12,0:12:36:0,36,366	0/0:5,0:5:15:0,15,154	0/0:2,0:2:6:0,6,59	0/0:3,0:3:9:0,9,92	0/0:2,0:2:6:0,6,61	0/0:4,0:4:12:0,12,118	0/0:5,0:5:15:0,15,152	0/0:9,0:9:27:0,27,284	0/0:5,0:5:15:0,15,155	0/0:4,0:4:12:0,12,115	0/0:8,0:8:24:0,24,229	0/0:5,0:5:15:0,15,157	0/0:11,0:11:33:0,33,334	0/0:2,0:2:6:0,6,59	0/0:4,0:4:12:0,12,127	0/0:6,0:6:18:0,18,185	0/0:1,0:1:3:0,3,30	0/0:3,0:3:9:0,9,96	0/0:6,0:6:15:0,15,170	0/0:1,0:1:3:0,3,33	0/0:5,0:5:15:0,15,155	0/0:3,0:3:9:0,9,83	0/0:6,0:6:18:0,18,181	0/0:5,0:5:9:0,9,120	0/0:2,0:2:6:0,6,59	0/0:9,0:9:27:0,27,267	0/0:6,0:6:18:0,18,187	0/0:6,0:6:18:0,18,178	0/0:1,0:1:3:0,3,31	0/0:5,0:5:6:0,6,89	./.:.:.:.:.	./.:.:.:.:.	0/0:6,0:6:12:0,12,142	0/0:3,0:3:6:0,6,74	0/0:2,0:2:3:0,3,45	./.:.:.:.:.	0/0:29,0:29:87:0,87,950
chr1	62100821	.	G	T	7712.45	.	AC=82;AF=0.325;AN=252;BaseQRankSum=1.814;DP=1006;Dels=0.00;FS=2.802;HaplotypeScore=0.0352;InbreedingCoeff=0.7225;MLEAC=80;MLEAF=0.317;MQ=59.80;MQ0=0;MQRankSum=-1.809;QD=27.16;ReadPosRankSum=-1.341	GT:AD:DP:GQ:PL	0/0:70,0:70:99:0,211,2229	0/0:25,0:25:72:0,72,773	0/0:21,0:21:57:0,57,618	0/0:45,0:45:99:0,129,1357	1/1:0,14:14:36:404,36,0	0/0:17,0:17:39:0,39,459	1/1:0,13:13:39:402,39,0	./.:.:.:.:.	0/0:5,0:5:15:0,15,156	1/1:0,19:19:57:596,57,0	0/1:1,1:2:23:23,0,27	0/0:9,0:9:27:0,27,271	1/1:0,15:15:36:422,36,0	./.:.:.:.:.	1/1:0,12:12:36:376,36,0	1/1:0,13:13:39:406,39,0	1/1:0,16:16:45:484,45,0	0/0:1,0:1:3:0,3,32	0/0:11,0:11:30:0,30,329	0/0:4,0:4:9:0,9,106	0/0:5,0:5:15:0,15,162	0/0:12,0:12:33:0,33,349	0/0:18,0:18:54:0,54,545	0/0:26,0:26:75:0,75,788	0/0:1,0:1:3:0,3,32	0/0:29,0:29:87:0,87,883	1/1:0,15:15:45:460,45,0	1/1:0,4:4:12:129,12,0	0/1:1,2:3:17:56,0,17	1/1:0,17:17:42:471,42,0	./.:.:.:.:.	1/1:0,5:5:15:155,15,0	0/0:19,0:19:54:0,54,566	1/1:0,3:3:9:88,9,0	0/0:8,0:8:21:0,21,229	./.:.:.:.:.	0/0:16,0:16:45:0,45,480	0/0:17,0:17:48:0,48,503	1/1:0,11:11:33:342,33,0	1/1:0,5:5:15:163,15,0	1/1:0,2:2:6:67,6,0	0/0:12,0:12:36:0,36,374	0/0:20,0:20:51:0,51,568	0/0:18,0:18:51:0,51,556	0/0:13,0:13:36:0,36,387	0/0:9,0:9:21:0,21,244	0/0:7,0:7:21:0,21,217	0/0:2,0:2:6:0,6,61	0/1:1,2:3:22:52,0,22	0/0:9,0:9:21:0,21,241	0/0:3,0:3:9:0,9,86	0/0:5,0:5:12:0,12,136	1/1:0,3:3:9:97,9,0	0/0:2,0:2:6:0,6,61	0/0:8,0:8:24:0,24,245	0/1:1,1:2:25:26,0,25	0/0:5,0:5:15:0,15,158	0/0:5,0:5:15:0,15,154	1/1:0,3:3:9:99,9,0	0/0:6,0:6:18:0,18,185	1/1:0,2:2:6:59,6,0	1/1:0,7:7:21:217,21,0	1/1:0,12:12:33:357,33,0	1/1:0,4:4:12:125,12,0	0/0:4,0:4:12:0,12,127	1/1:0,3:3:9:92,9,0	0/1:3,1:4:19:19,0,80	./.:.:.:.:.	1/1:0,7:7:21:214,21,0	0/0:3,0:3:9:0,9,89	0/0:2,0:2:6:0,6,61	0/0:2,0:2:6:0,6,63	0/0:2,0:2:6:0,6,60	0/0:3,0:3:9:0,9,95	0/0:6,0:6:18:0,18,187	0/0:9,0:9:21:0,21,241	0/0:4,0:4:12:0,12,121	0/0:2,0:2:6:0,6,61	0/0:1,0:1:3:0,3,31	0/0:5,0:5:9:0,9,119	0/0:7,0:7:18:0,18,203	0/0:2,0:2:6:0,6,61	./.:.:.:.:.	0/0:4,0:4:12:0,12,123	0/0:4,0:4:12:0,12,117	0/0:2,0:2:6:0,6,61	1/1:0,3:3:6:77,6,0	0/0:4,0:4:12:0,12,121	1/1:0,5:5:15:159,15,0	1/1:0,1:1:3:30,3,0	1/1:0,3:3:9:96,9,0	0/0:4,0:4:12:0,12,127	1/1:0,4:4:9:106,9,0	0/0:1,0:1:3:0,3,33	1/1:0,2:2:6:65,6,0	./.:.:.:.:.	1/1:0,4:4:12:126,12,0	0/0:2,0:2:6:0,6,61	./.:.:.:.:.	0/0:2,0:2:6:0,6,61	0/1:1,6:7:10:165,0,10	0/0:4,0:4:12:0,12,122	1/1:0,4:4:12:122,12,0	0/0:5,0:5:12:0,12,137	0/0:2,0:2:6:0,6,65	0/0:7,0:7:18:0,18,197	0/0:4,0:4:12:0,12,123	0/0:10,0:10:24:0,24,274	1/1:0,2:2:6:59,6,0	0/0:3,0:3:9:0,9,96	0/0:7,0:7:21:0,21,220	1/1:0,2:2:6:59,6,0	1/1:0,4:4:12:124,12,0	1/1:0,3:3:9:97,9,0	1/1:0,14:14:36:404,36,0	1/1:0,4:4:12:129,12,0	1/1:0,3:3:9:95,9,0	0/0:4,0:4:12:0,12,122	0/0:2,0:2:6:0,6,64	0/0:10,0:10:21:0,21,257	0/0:5,0:5:15:0,15,153	0/0:6,0:6:18:0,18,184	0/0:8,0:8:24:0,24,252	0/0:9,0:9:21:0,21,247	0/0:5,0:5:15:0,15,155	0/0:5,0:5:15:0,15,153	0/0:11,0:11:27:0,27,306	0/0:8,0:8:24:0,24,248	./.:.:.:.:.	0/0:2,0:2:3:0,3,45	./.:.:.:.:.	0/0:2,0:2:3:0,3,45	0/0:1,0:1:3:0,3,31	0/0:3,0:3:6:0,6,76	./.:.:.:.:.	0/0:2,0:2:3:0,3,45	0/0:39,0:39:99:0,117,1304
chr1	62106714	.	T	A	2033.64	.	AC=29;AF=0.109;AN=266;BaseQRankSum=2.898;DP=1093;Dels=0.00;FS=0.424;HaplotypeScore=0.0800;InbreedingCoeff=0.5548;MLEAC=24;MLEAF=0.090;MQ=59.73;MQ0=4;MQRankSum=-1.215;QD=23.65;ReadPosRankSum=-1.874	GT:AD:DP:GQ:PL	0/0:66,0:66:99:0,198,2082	0/0:21,0:21:57:0,57,625	0/0:24,0:24:72:0,72,734	0/0:47,0:47:99:0,141,1414	0/0:22,0:22:66:0,66,684	0/0:16,0:16:45:0,45,472	0/0:15,0:15:45:0,45,450	0/0:2,0:2:6:0,6,61	0/0:2,0:2:6:0,6,59	0/0:17,0:17:48:0,48,483	0/0:5,0:5:15:0,15,158	0/0:25,0:25:72:0,72,742	0/0:10,0:10:30:0,30,310	1/1:0,1:1:3:32,3,0	0/0:26,0:26:63:0,63,715	0/0:13,0:13:39:0,39,398	0/0:12,0:12:33:0,33,350	0/0:1,0:1:3:0,3,32	0/0:9,0:9:27:0,27,269	0/0:9,0:9:24:0,24,250	0/0:1,0:1:3:0,3,28	0/0:18,0:18:54:0,54,541	0/0:18,0:18:45:0,45,500	0/0:24,0:24:63:0,63,679	./.:.:.:.:.	0/0:21,0:21:63:0,63,642	0/0:21,0:21:63:0,63,644	0/0:2,0:2:6:0,6,65	0/0:3,0:3:9:0,9,88	0/0:17,0:17:48:0,48,500	0/0:4,0:4:12:0,12,126	0/0:4,0:4:12:0,12,126	1/1:2,17:19:51:543,51,0	0/0:1,0:1:3:0,3,32	0/0:10,0:10:30:0,30,294	1/1:0,2:2:6:64,6,0	0/0:24,0:24:63:0,63,706	1/1:0,9:9:24:271,24,0	0/0:11,0:11:33:0,33,343	0/1:2,1:3:23:23,0,54	0/0:3,0:3:9:0,9,95	1/1:1,17:18:51:524,51,0	0/0:14,0:14:33:0,33,380	0/0:28,0:28:84:0,84,869	0/0:19,0:19:57:0,57,581	0/0:20,0:20:57:0,57,591	0/0:14,0:14:36:0,36,392	0/0:6,0:6:18:0,18,182	0/1:1,1:2:25:26,0,25	0/0:9,0:9:21:0,21,245	0/0:5,0:5:15:0,15,158	0/0:5,0:5:15:0,15,159	0/0:7,0:7:21:0,21,214	./.:.:.:.:.	0/0:3,0:3:9:0,9,89	0/0:2,0:2:6:0,6,61	0/0:3,0:3:6:0,6,76	0/0:8,0:8:24:0,24,235	0/0:6,0:6:18:0,18,186	0/0:7,0:7:21:0,21,214	0/0:4,0:4:12:0,12,118	0/0:1,0:1:3:0,3,31	0/0:2,0:2:6:0,6,56	0/0:6,0:6:18:0,18,184	1/1:0,7:7:18:207,18,0	0/0:6,0:6:18:0,18,186	0/1:2,2:4:49:50,0,49	0/0:2,0:2:6:0,6,61	0/0:3,0:3:9:0,9,93	0/0:2,0:2:6:0,6,60	0/0:4,0:4:12:0,12,122	0/0:1,0:1:3:0,3,32	0/0:5,0:5:15:0,15,152	0/0:6,0:6:18:0,18,178	0/0:6,0:6:18:0,18,182	0/0:9,0:9:15:0,15,172	0/0:4,0:4:9:0,9,104	0/0:5,0:5:15:0,15,151	0/0:4,0:4:12:0,12,126	0/0:5,0:5:15:0,15,150	0/0:3,0:3:9:0,9,93	0/0:4,0:4:12:0,12,118	0/0:1,0:1:3:0,3,30	0/0:3,0:3:9:0,9,94	0/0:3,0:3:9:0,9,92	0/0:2,0:2:6:0,6,61	0/0:4,0:4:12:0,12,123	1/1:0,1:1:3:31,3,0	0/0:4,0:4:12:0,12,122	0/0:6,0:6:18:0,18,181	0/0:2,0:2:6:0,6,61	1/1:0,7:7:18:200,18,0	0/0:2,0:2:6:0,6,61	./.:.:.:.:.	0/0:4,0:4:12:0,12,122	1/1:0,2:2:6:63,6,0	0/0:3,0:3:9:0,9,90	1/1:0,3:3:9:93,9,0	1/1:0,1:1:3:30,3,0	1/1:0,5:5:12:139,12,0	0/0:11,0:11:33:0,33,331	1/1:0,2:2:6:63,6,0	0/0:5,0:5:15:0,15,148	0/0:1,0:1:3:0,3,30	0/0:2,0:2:6:0,6,65	0/0:13,0:13:30:0,30,348	0/0:7,0:7:21:0,21,211	0/0:6,0:6:18:0,18,182	0/0:3,0:3:9:0,9,96	0/0:9,0:9:27:0,27,271	0/0:7,0:7:21:0,21,216	0/0:3,0:3:9:0,9,95	0/0:3,0:3:9:0,9,89	0/0:7,0:7:21:0,21,209	0/0:13,0:13:36:0,36,385	0/0:4,0:4:12:0,12,116	./.:.:.:.:.	0/0:3,0:3:6:0,6,74	0/0:6,0:6:18:0,18,186	0/0:8,0:8:24:0,24,248	0/0:8,0:8:24:0,24,241	0/0:5,0:5:15:0,15,150	0/0:7,0:7:18:0,18,198	0/0:8,0:8:24:0,24,245	0/0:5,0:5:15:0,15,152	0/0:3,0:3:9:0,9,90	0/0:8,0:8:24:0,24,253	0/0:7,0:7:21:0,21,208	0/0:4,0:4:12:0,12,120	0/0:4,0:4:6:0,6,89	0/0:3,1:4:6:0,6,72	0/0:1,0:1:3:0,3,31	0/0:2,0:2:3:0,3,44	0/0:6,0:6:9:0,9,134	0/0:2,0:2:3:0,3,45	0/0:4,0:4:12:0,12,121	0/0:22,0:22:66:0,66,707
chr1	62107573	.	G	T	1743.39	.	AC=14;AF=0.053;AN=266;BaseQRankSum=-2.274;DP=1097;Dels=0.00;FS=13.261;HaplotypeScore=0.1334;InbreedingCoeff=0.4306;MLEAC=13;MLEAF=0.049;MQ=59.83;MQ0=1;MQRankSum=0.708;QD=24.55;ReadPosRankSum=1.459	GT:AD:DP:GQ:PL	0/0:80,0:80:99:0,241,2524	0/0:20,0:20:60:0,60,625	0/0:24,0:24:66:0,66,711	0/0:52,0:52:99:0,156,1610	0/0:21,0:21:63:0,63,663	0/0:11,0:11:30:0,30,321	0/0:21,0:21:63:0,63,646	0/0:2,0:2:6:0,6,67	0/0:1,0:1:3:0,3,33	0/0:28,0:28:84:0,84,870	0/0:3,0:3:9:0,9,98	1/1:0,16:16:48:491,48,0	0/0:21,0:21:63:0,63,669	0/0:2,0:2:6:0,6,68	0/0:25,0:25:72:0,72,762	0/0:25,0:25:75:0,75,765	0/0:15,0:15:45:0,45,478	0/0:2,0:2:6:0,6,69	0/0:11,0:11:24:0,24,283	0/0:5,0:5:15:0,15,149	0/0:3,0:3:9:0,9,97	0/0:13,0:13:33:0,33,374	0/0:20,0:20:54:0,54,581	1/1:0,21:21:60:632,60,0	0/0:2,0:2:6:0,6,62	0/0:18,0:18:48:0,48,513	0/0:20,0:20:60:0,60,636	0/0:2,0:2:6:0,6,65	0/0:4,0:4:12:0,12,135	0/0:19,0:20:57:0,57,587	0/0:6,0:6:18:0,18,197	./.:.:.:.:.	0/0:10,0:10:30:0,30,313	0/0:1,0:1:3:0,3,33	0/0:11,0:11:33:0,33,346	0/0:8,0:8:24:0,24,241	0/0:19,0:19:57:0,57,581	0/0:3,0:3:9:0,9,93	0/0:12,0:13:33:0,33,357	0/0:7,0:7:21:0,21,223	0/0:2,0:2:6:0,6,68	0/0:10,0:10:30:0,30,314	0/0:18,0:18:48:0,48,532	1/1:0,14:14:42:433,42,0	0/0:18,0:18:54:0,54,561	0/0:18,0:19:45:0,45,514	0/0:9,0:9:27:0,27,278	0/1:2,2:4:23:23,0,57	0/0:3,0:3:9:0,9,94	0/0:8,0:8:24:0,24,250	0/0:3,0:3:9:0,9,97	0/0:2,0:2:6:0,6,67	0/0:4,0:4:12:0,12,128	0/0:2,0:2:6:0,6,63	1/1:0,6:6:18:184,18,0	0/0:3,0:3:9:0,9,94	0/0:2,0:2:6:0,6,61	0/0:1,0:1:3:0,3,32	0/0:1,0:1:3:0,3,32	0/1:3,1:4:19:19,0,77	0/0:2,0:2:6:0,6,66	0/0:6,0:6:18:0,18,182	0/0:8,0:8:24:0,24,245	0/0:5,0:5:15:0,15,161	0/0:10,0:10:27:0,27,301	0/0:5,0:5:15:0,15,157	0/0:3,0:3:9:0,9,94	0/0:7,0:7:21:0,21,223	0/0:7,0:7:21:0,21,218	0/0:2,0:2:6:0,6,59	0/0:2,0:2:6:0,6,64	0/0:4,0:4:12:0,12,126	0/0:5,0:5:15:0,15,157	0/0:4,0:4:12:0,12,118	0/0:3,0:3:9:0,9,95	1/1:0,3:3:9:92,9,0	1/1:0,3:3:9:90,9,0	0/0:6,0:6:18:0,18,189	0/0:3,0:3:9:0,9,96	0/0:5,0:5:15:0,15,158	./.:.:.:.:.	0/0:1,0:1:3:0,3,31	0/0:4,0:4:12:0,12,131	0/0:3,0:3:9:0,9,92	0/0:2,0:2:6:0,6,61	0/0:9,0:9:27:0,27,295	0/0:5,0:5:15:0,15,155	0/0:4,0:4:12:0,12,127	0/0:6,0:6:15:0,15,172	0/0:8,0:8:24:0,24,252	0/0:2,0:2:6:0,6,65	0/0:5,0:5:15:0,15,153	0/0:3,0:3:9:0,9,95	0/0:2,0:2:6:0,6,61	0/0:2,0:2:6:0,6,64	0/0:3,0:3:9:0,9,97	0/0:5,0:5:15:0,15,155	0/0:4,0:4:12:0,12,128	0/0:4,0:4:12:0,12,122	0/0:11,0:11:27:0,27,306	0/0:4,0:4:12:0,12,128	0/0:1,0:1:3:0,3,33	0/0:4,0:4:12:0,12,122	0/0:3,0:3:9:0,9,95	0/0:4,0:4:9:0,9,109	0/0:8,0:8:24:0,24,250	0/0:2,0:2:6:0,6,66	0/0:9,0:9:27:0,27,277	0/0:8,0:8:24:0,24,256	0/0:6,0:6:12:0,12,152	0/0:9,0:9:27:0,27,287	0/0:8,0:8:24:0,24,260	0/0:3,0:3:9:0,9,95	0/0:6,0:6:18:0,18,184	0/0:7,0:7:21:0,21,217	0/0:5,0:5:12:0,12,141	0/0:2,0:2:6:0,6,63	0/0:10,0:10:27:0,27,300	0/0:7,0:7:18:0,18,201	0/0:7,0:7:18:0,18,205	0/0:5,0:5:15:0,15,158	0/0:7,0:7:21:0,21,214	0/0:2,0:2:6:0,6,63	0/0:5,0:5:15:0,15,153	0/0:4,0:4:12:0,12,124	0/0:5,0:5:15:0,15,153	0/0:5,0:5:15:0,15,151	0/0:8,0:8:21:0,21,231	0/0:4,0:4:12:0,12,124	./.:.:.:.:.	0/0:2,0:2:3:0,3,45	0/0:1,0:1:3:0,3,31	./.:.:.:.:.	0/0:6,0:6:12:0,12,153	0/0:2,0:2:3:0,3,45	0/0:4,0:4:6:0,6,89	0/0:29,0:29:87:0,87,954
chr1	62108651	.	A	G	1610.54	.	AC=18;AF=0.068;AN=264;BaseQRankSum=2.442;DP=851;Dels=0.00;FS=1.087;HaplotypeScore=0.0673;InbreedingCoeff=0.4430;MLEAC=14;MLEAF=0.053;MQ=59.82;MQ0=0;MQRankSum=2.398;QD=27.77;ReadPosRankSum=0.971	GT:AD:DP:GQ:PL	0/0:52,0:52:99:0,156,1663	0/0:18,0:18:54:0,54,554	0/0:17,0:17:48:0,48,490	0/0:32,0:32:96:0,96,983	0/0:14,0:14:42:0,42,419	0/0:17,0:17:48:0,48,497	0/0:13,0:13:39:0,39,384	0/0:2,0:2:6:0,6,66	0/0:3,0:3:9:0,9,95	0/0:12,0:12:36:0,36,363	./.:.:.:.:.	1/1:0,15:15:45:466,45,0	0/0:17,0:17:48:0,48,517	./.:.:.:.:.	0/0:18,0:18:54:0,54,568	0/0:18,0:18:48:0,48,531	0/0:9,0:9:27:0,27,280	0/0:3,0:3:9:0,9,94	0/0:8,0:8:18:0,18,205	0/0:2,0:2:6:0,6,61	0/0:3,0:3:9:0,9,95	0/0:12,0:12:33:0,33,356	0/0:15,0:15:42:0,42,442	1/1:0,17:17:51:549,51,0	0/0:4,0:4:12:0,12,124	0/0:20,0:20:60:0,60,637	0/0:9,0:9:27:0,27,270	0/0:3,0:3:9:0,9,92	0/0:2,0:2:6:0,6,65	0/0:18,0:18:48:0,48,513	0/0:7,0:7:21:0,21,225	0/0:3,0:3:9:0,9,98	0/0:21,0:21:57:0,57,608	0/0:2,0:2:6:0,6,62	0/0:15,0:15:45:0,45,457	0/0:6,0:6:18:0,18,187	0/0:6,0:7:18:0,18,185	0/0:7,0:7:21:0,21,220	0/0:17,0:17:48:0,48,504	0/0:2,0:2:6:0,6,61	0/0:4,0:4:12:0,12,129	0/0:8,0:8:24:0,24,251	0/0:17,0:17:51:0,51,522	1/1:0,14:14:42:441,42,0	0/0:15,0:15:45:0,45,472	0/0:11,0:11:30:0,30,310	0/0:7,0:7:21:0,21,219	1/1:0,2:2:6:69,6,0	0/0:1,0:1:3:0,3,31	0/0:6,0:6:18:0,18,184	0/0:1,0:1:3:0,3,30	0/0:1,0:1:3:0,3,31	0/0:4,0:4:12:0,12,122	0/0:5,0:5:15:0,15,156	1/1:0,3:3:9:95,9,0	0/0:2,0:2:6:0,6,59	0/0:4,0:4:12:0,12,126	0/0:4,0:4:12:0,12,124	0/0:1,0:1:3:0,3,31	1/1:0,2:2:6:64,6,0	./.:.:.:.:.	0/0:4,0:4:12:0,12,122	0/0:2,0:2:6:0,6,61	0/0:6,0:6:18:0,18,186	0/0:6,0:6:18:0,18,184	0/0:4,0:4:12:0,12,128	0/0:2,0:2:6:0,6,59	0/0:5,0:5:15:0,15,151	0/0:2,0:2:6:0,6,63	0/0:1,0:1:3:0,3,30	0/0:2,0:2:6:0,6,61	0/0:1,0:1:3:0,3,32	0/0:5,0:5:15:0,15,155	0/0:4,0:4:12:0,12,124	0/0:1,0:1:3:0,3,30	1/1:0,1:1:3:32,3,0	1/1:0,1:1:3:34,3,0	0/0:5,0:5:15:0,15,158	1/1:0,3:3:9:91,9,0	0/0:6,0:6:18:0,18,183	./.:.:.:.:.	0/0:1,0:1:3:0,3,32	0/0:3,0:3:9:0,9,96	0/0:4,0:4:12:0,12,124	0/0:5,0:5:15:0,15,158	0/0:4,0:4:12:0,12,130	0/0:6,0:6:18:0,18,187	0/0:1,0:1:3:0,3,32	0/0:3,0:3:6:0,6,71	0/0:7,0:7:21:0,21,214	0/0:2,0:2:6:0,6,61	0/0:2,0:2:6:0,6,63	0/0:1,0:1:3:0,3,31	0/0:1,0:1:3:0,3,32	0/0:1,0:1:3:0,3,32	0/0:5,0:5:15:0,15,156	0/0:8,0:8:24:0,24,255	0/0:4,0:4:9:0,9,108	0/0:4,0:4:12:0,12,122	0/0:2,0:2:6:0,6,62	0/0:7,0:7:21:0,21,223	0/0:2,0:2:6:0,6,63	0/0:3,0:3:9:0,9,95	0/0:6,0:6:18:0,18,183	0/0:2,0:2:6:0,6,63	0/0:5,0:5:12:0,12,122	0/0:6,0:6:18:0,18,189	0/0:8,0:8:21:0,21,238	0/0:1,0:1:3:0,3,32	0/0:1,0:1:3:0,3,30	0/0:4,0:4:12:0,12,127	0/0:1,0:1:3:0,3,32	0/0:4,0:4:12:0,12,121	0/0:2,0:2:6:0,6,64	0/0:2,0:2:6:0,6,61	0/0:1,0:1:3:0,3,31	0/0:5,0:5:15:0,15,153	0/0:5,0:5:15:0,15,157	0/0:2,0:2:6:0,6,62	0/0:1,0:1:3:0,3,32	0/0:6,0:6:18:0,18,182	0/0:4,0:4:12:0,12,120	0/0:9,0:9:24:0,24,262	0/0:2,0:2:6:0,6,66	0/0:6,0:6:18:0,18,188	0/0:4,0:4:12:0,12,123	0/0:5,0:5:15:0,15,153	0/0:2,0:2:6:0,6,63	0/0:4,0:4:12:0,12,126	0/0:5,0:5:9:0,9,122	0/0:2,0:2:3:0,3,45	0/0:4,0:4:6:0,6,89	0/0:2,0:2:3:0,3,45	0/0:2,0:2:6:0,6,61	0/0:4,0:4:6:0,6,76	./.:.:.:.:.	0/0:25,0:25:72:0,72,785
chr1	62153662	.	A	G	1624.9	.	AC=15;AF=0.059;AN=256;BaseQRankSum=3.630;DP=826;Dels=0.00;FS=3.134;HaplotypeScore=0.0789;InbreedingCoeff=0.3675;MLEAC=14;MLEAF=0.055;MQ=59.81;MQ0=1;MQRankSum=-0.545;QD=25.39;ReadPosRankSum=-1.331	GT:AD:DP:GQ:PL	0/0:63,0:63:99:0,189,1988	0/0:11,0:11:30:0,30,323	0/0:14,0:14:42:0,42,415	0/0:47,0:47:99:0,132,1390	0/0:15,0:16:42:0,42,452	0/0:12,0:12:36:0,36,367	0/0:14,0:14:42:0,42,418	0/0:3,0:3:9:0,9,96	0/0:2,0:2:6:0,6,65	0/0:14,0:14:42:0,42,436	0/0:1,0:1:3:0,3,28	1/1:0,9:9:27:280,27,0	0/0:8,0:8:24:0,24,250	./.:.:.:.:.	0/0:24,0:24:72:0,72,733	0/0:20,0:20:57:0,57,596	0/0:17,0:17:51:0,51,511	0/0:1,0:1:3:0,3,32	0/0:4,0:4:12:0,12,122	0/0:3,0:3:9:0,9,91	./.:.:.:.:.	0/0:8,0:9:18:0,18,213	0/0:17,0:17:51:0,51,515	1/1:0,20:20:54:598,54,0	0/0:1,0:1:3:0,3,36	0/0:18,0:18:54:0,54,557	0/0:18,0:18:54:0,54,553	0/0:7,0:7:21:0,21,216	0/0:1,0:1:3:0,3,32	0/0:18,0:18:51:0,51,524	0/0:7,0:7:21:0,21,217	0/0:1,0:1:3:0,3,32	0/0:5,0:5:15:0,15,149	0/0:2,0:2:6:0,6,63	0/0:8,0:8:24:0,24,248	0/0:3,0:3:9:0,9,92	0/0:16,0:16:48:0,48,468	0/0:11,0:11:33:0,33,336	0/0:9,0:9:27:0,27,271	0/0:2,0:2:6:0,6,67	0/0:3,0:3:9:0,9,97	0/0:7,0:7:21:0,21,217	0/0:10,0:10:30:0,30,306	1/1:0,15:15:36:423,36,0	0/0:17,0:17:45:0,45,489	0/0:9,0:9:18:0,18,214	0/0:8,0:8:24:0,24,245	1/1:0,2:2:6:64,6,0	0/0:1,0:1:3:0,3,32	0/0:8,0:8:21:0,21,230	0/0:1,0:1:3:0,3,32	0/0:3,0:3:9:0,9,89	0/0:5,0:5:15:0,15,154	0/0:3,0:3:9:0,9,92	1/1:0,9:9:24:254,24,0	0/0:3,0:3:9:0,9,94	0/0:2,0:2:6:0,6,61	0/0:8,0:8:24:0,24,250	0/0:1,0:1:3:0,3,32	0/1:1,1:2:25:25,0,26	0/0:4,0:4:12:0,12,128	0/0:3,0:3:9:0,9,97	0/0:4,0:4:12:0,12,121	0/0:5,0:5:15:0,15,152	0/0:6,0:6:18:0,18,182	0/0:3,0:3:9:0,9,89	0/0:1,0:1:3:0,3,31	0/0:1,0:1:3:0,3,30	0/0:4,0:4:12:0,12,118	./.:.:.:.:.	0/0:2,0:2:6:0,6,59	0/0:1,0:1:3:0,3,32	0/0:2,0:2:6:0,6,62	0/0:3,0:3:9:0,9,93	0/0:2,0:2:6:0,6,61	1/1:0,2:2:6:64,6,0	1/1:0,5:5:12:138,12,0	0/0:2,0:2:6:0,6,61	0/0:3,0:3:6:0,6,74	0/0:6,0:6:18:0,18,183	0/0:2,0:2:6:0,6,63	0/0:1,0:1:3:0,3,31	0/0:3,0:3:9:0,9,94	0/0:3,0:3:9:0,9,93	0/0:1,0:1:3:0,3,31	0/0:1,0:1:3:0,3,32	0/0:6,0:6:15:0,15,169	0/0:6,0:6:18:0,18,183	0/0:1,0:1:3:0,3,30	0/0:6,0:6:18:0,18,189	0/0:1,0:1:3:0,3,31	0/0:5,0:5:15:0,15,151	0/0:2,0:2:6:0,6,60	./.:.:.:.:.	0/0:2,0:2:6:0,6,61	0/0:3,0:3:9:0,9,97	0/0:4,0:4:12:0,12,124	0/0:1,0:1:3:0,3,29	0/0:1,0:1:3:0,3,31	0/0:1,0:1:3:0,3,32	0/0:6,0:6:18:0,18,190	./.:.:.:.:.	0/0:4,0:4:12:0,12,122	./.:.:.:.:.	0/0:1,0:1:3:0,3,32	0/0:2,0:2:6:0,6,61	0/0:3,0:3:9:0,9,100	0/0:7,0:7:18:0,18,199	0/0:3,0:3:9:0,9,92	0/0:3,0:3:9:0,9,92	0/0:6,0:6:18:0,18,178	0/0:3,0:3:9:0,9,93	0/0:6,0:6:18:0,18,186	0/0:3,0:3:9:0,9,94	0/0:4,0:4:12:0,12,116	0/0:1,0:1:3:0,3,31	0/0:1,0:1:3:0,3,31	0/0:3,0:3:9:0,9,88	./.:.:.:.:.	0/0:5,0:5:15:0,15,148	0/0:6,0:6:18:0,18,182	0/0:3,0:3:9:0,9,96	0/0:2,0:2:6:0,6,62	0/0:7,0:7:15:0,15,180	0/0:2,0:2:6:0,6,61	0/0:1,0:1:3:0,3,32	0/0:7,0:7:21:0,21,219	0/0:3,0:3:9:0,9,95	0/0:2,0:2:6:0,6,63	./.:.:.:.:.	0/0:2,0:2:3:0,3,45	0/0:3,0:3:6:0,6,75	0/0:4,0:4:6:0,6,89	0/0:3,0:3:6:0,6,75	./.:.:.:.:.	0/0:4,0:4:9:0,9,107	0/0:34,0:34:99:0,102,1137
chr1	62155046	.	C	T	4372.1	.	AC=47;AF=0.179;AN=262;BaseQRankSum=7.229;DP=1104;Dels=0.00;FS=11.512;HaplotypeScore=0.0813;InbreedingCoeff=0.7054;MLEAC=44;MLEAF=0.168;MQ=59.83;MQ0=0;MQRankSum=-1.021;QD=26.99;ReadPosRankSum=-2.917	GT:AD:DP:GQ:PL	0/0:74,0:74:99:0,222,2264	0/0:17,1:18:45:0,45,481	0/0:19,0:19:54:0,54,557	0/0:58,0:58:99:0,174,1686	0/0:11,0:11:33:0,33,332	1/1:0,13:13:39:410,39,0	0/0:28,0:28:84:0,84,828	0/0:5,0:5:15:0,15,163	0/0:1,0:1:3:0,3,30	0/0:23,0:23:69:0,69,678	0/0:2,0:2:6:0,6,62	0/0:15,0:15:45:0,45,448	0/0:18,0:18:51:0,51,522	./.:.:.:.:.	0/0:19,0:19:54:0,54,529	0/0:14,0:14:42:0,42,416	0/0:19,0:19:51:0,51,516	0/0:1,0:1:3:0,3,34	0/0:9,0:9:24:0,24,255	1/1:0,8:8:24:237,24,0	1/1:0,5:5:15:154,15,0	1/1:0,28:28:84:875,84,0	1/1:0,16:16:45:486,45,0	0/0:22,0:22:63:0,63,649	0/0:3,0:3:9:0,9,92	0/0:19,0:19:57:0,57,568	0/0:13,0:13:39:0,39,390	0/0:3,0:3:9:0,9,91	0/0:3,0:3:9:0,9,95	0/0:26,0:26:72:0,72,750	0/0:6,0:6:18:0,18,187	0/0:1,0:1:3:0,3,30	0/0:22,0:22:66:0,66,662	0/0:5,0:5:15:0,15,154	0/0:16,0:16:48:0,48,471	0/0:5,0:5:15:0,15,153	0/0:10,0:10:30:0,30,290	0/0:11,0:11:33:0,33,310	0/0:12,0:12:36:0,36,351	0/0:5,0:5:15:0,15,154	0/0:6,0:6:18:0,18,189	0/0:13,0:13:36:0,36,359	0/0:20,0:20:54:0,54,577	0/0:27,0:27:75:0,75,768	1/1:0,13:13:39:404,39,0	0/0:23,0:23:66:0,66,668	0/0:16,0:16:45:0,45,458	0/0:5,0:5:15:0,15,157	0/0:1,0:1:3:0,3,30	./.:.:.:.:.	0/0:2,0:2:6:0,6,58	0/0:1,0:1:3:0,3,29	0/0:5,0:5:15:0,15,151	0/0:7,0:7:21:0,21,211	0/0:8,0:8:24:0,24,233	0/0:2,0:2:6:0,6,63	0/0:2,0:2:6:0,6,59	0/0:8,0:8:24:0,24,232	./.:.:.:.:.	0/0:2,0:2:6:0,6,61	0/0:4,0:4:9:0,9,105	0/0:4,0:4:12:0,12,118	0/0:14,0:14:33:0,33,369	0/0:2,0:2:6:0,6,55	0/0:7,0:7:21:0,21,207	0/0:5,0:5:15:0,15,148	./.:.:.:.:.	0/0:4,0:4:12:0,12,124	0/0:5,0:5:15:0,15,148	1/1:0,1:1:3:32,3,0	0/0:3,0:3:6:0,6,75	1/1:0,5:5:15:158,15,0	1/1:0,4:4:12:126,12,0	0/1:2,5:7:41:122,0,41	0/0:8,0:8:21:0,21,213	0/0:1,0:1:3:0,3,30	0/0:6,0:6:15:0,15,165	1/1:0,1:1:3:29,3,0	0/0:1,0:1:3:0,3,30	./.:.:.:.:.	0/0:2,0:2:6:0,6,60	0/0:2,0:2:6:0,6,57	0/0:6,0:6:18:0,18,180	1/1:0,4:4:12:126,12,0	1/1:0,3:3:9:91,9,0	0/0:3,0:3:9:0,9,93	0/0:9,0:9:27:0,27,267	0/0:4,0:4:12:0,12,128	0/0:9,0:9:21:0,21,228	0/0:9,0:9:27:0,27,269	0/0:1,0:1:3:0,3,30	0/0:9,0:9:27:0,27,266	0/0:1,0:1:3:0,3,30	0/0:1,0:1:3:0,3,30	0/0:1,0:1:3:0,3,30	0/0:5,0:5:15:0,15,140	0/0:3,0:3:9:0,9,84	0/0:1,0:1:3:0,3,30	0/0:2,0:2:6:0,6,61	0/0:3,0:3:9:0,9,86	0/0:7,0:7:21:0,21,205	0/0:3,0:3:9:0,9,89	0/0:3,0:3:9:0,9,91	./.:.:.:.:.	1/1:0,1:1:3:32,3,0	1/1:0,3:3:9:93,9,0	1/1:0,6:6:18:185,18,0	0/0:5,0:5:15:0,15,152	0/0:5,0:5:15:0,15,156	0/0:8,0:8:21:0,21,224	0/0:7,0:7:21:0,21,204	0/0:5,0:5:15:0,15,161	0/0:5,0:5:15:0,15,148	0/0:9,0:9:27:0,27,270	0/0:6,0:6:18:0,18,184	0/0:1,0:1:3:0,3,30	0/0:3,0:3:9:0,9,88	0/0:6,0:6:18:0,18,176	0/0:6,0:6:18:0,18,178	1/1:0,4:4:12:125,12,0	0/0:7,0:7:21:0,21,214	1/1:0,5:5:15:159,15,0	1/1:0,6:6:18:189,18,0	1/1:0,7:7:21:212,21,0	1/1:0,12:12:24:302,24,0	1/1:0,3:3:9:92,9,0	1/1:0,4:4:9:105,9,0	1/1:0,3:3:9:96,9,0	0/0:3,0:3:9:0,9,89	0/0:2,0:2:3:0,3,45	0/0:2,0:2:3:0,3,45	0/0:6,0:6:12:0,12,149	0/0:3,0:3:3:0,3,45	0/0:3,0:4:9:0,9,91	0/0:4,0:4:6:0,6,89	0/0:4,0:4:6:0,6,89	0/0:29,0:29:87:0,87,921
chr1	62158313	.	C	T	5359.04	.	AC=84;AF=0.356;AN=236;BaseQRankSum=0.246;DP=625;Dels=0.00;FS=6.158;HaplotypeScore=0.1110;InbreedingCoeff=0.6651;MLEAC=81;MLEAF=0.343;MQ=58.47;MQ0=12;MQRankSum=0.270;QD=26.27;ReadPosRankSum=0.968	GT:AD:DP:GQ:PL	0/0:37,0:37:96:0,96,1032	0/0:13,2:15:39:0,39,392	0/0:11,1:12:33:0,33,330	1/1:0,25:25:66:695,66,0	1/1:0,10:10:30:306,30,0	0/0:9,0:9:24:0,24,256	1/1:0,4:4:12:120,12,0	./.:.:.:.:.	1/1:0,1:1:3:27,3,0	1/1:0,14:14:42:422,42,0	./.:.:.:.:.	0/0:6,0:6:18:0,18,186	1/1:0,12:12:36:374,36,0	./.:.:.:.:.	1/1:0,13:13:33:369,33,0	1/1:0,10:10:30:302,30,0	1/1:0,3:3:3:32,3,0	./.:.:.:.:.	0/0:3,2:5:9:0,9,90	0/0:3,0:3:9:0,9,89	0/0:2,0:2:6:0,6,66	0/0:1,0:1:3:0,3,32	0/0:1,2:3:3:0,3,33	0/0:14,0:14:36:0,36,379	./.:.:.:.:.	0/0:11,1:12:33:0,33,332	1/1:0,12:12:30:305,30,0	1/1:0,2:2:6:68,6,0	1/1:0,1:1:3:34,3,0	1/1:0,9:9:21:210,21,0	./.:.:.:.:.	./.:.:.:.:.	0/0:6,4:10:12:0,12,149	./.:.:.:.:.	0/0:7,0:7:21:0,21,211	0/0:1,0:1:3:0,3,32	0/0:14,0:14:36:0,36,396	0/0:2,0:2:6:0,6,61	1/1:0,4:4:12:122,12,0	1/1:0,1:1:3:30,3,0	./.:.:.:.:.	0/0:14,0:14:36:0,36,388	0/0:11,0:11:33:0,33,322	0/0:13,0:13:36:0,36,371	0/0:5,2:7:15:0,15,138	0/0:5,0:5:15:0,15,152	0/0:11,0:11:33:0,33,331	./.:.:.:.:.	0/1:1,2:3:20:54,0,20	1/1:0,7:7:21:217,21,0	1/1:0,1:1:3:30,3,0	1/1:0,5:5:15:151,15,0	1/1:0,6:6:18:184,18,0	0/0:2,0:2:6:0,6,59	0/0:2,0:2:6:0,6,63	./.:.:.:.:.	0/0:3,0:3:9:0,9,92	0/0:2,0:2:6:0,6,62	1/1:0,2:2:6:61,6,0	0/0:2,0:2:6:0,6,62	1/1:0,4:4:12:122,12,0	1/1:0,1:1:3:29,3,0	1/1:0,4:4:12:120,12,0	1/1:0,2:2:6:60,6,0	0/0:6,0:6:18:0,18,182	1/1:0,4:4:12:123,12,0	0/1:1,2:3:23:52,0,23	1/1:0,2:2:6:61,6,0	./.:.:.:.:.	./.:.:.:.:.	0/0:1,0:1:3:0,3,32	0/0:1,0:1:3:0,3,28	0/0:1,0:1:3:0,3,32	0/0:3,0:3:9:0,9,91	./.:.:.:.:.	0/0:2,0:2:6:0,6,60	0/0:3,0:3:9:0,9,93	0/0:2,0:2:6:0,6,57	0/0:1,0:1:3:0,3,32	0/0:10,0:10:30:0,30,291	0/0:2,0:2:6:0,6,63	0/0:1,0:1:3:0,3,31	0/0:1,0:1:3:0,3,32	0/0:3,0:3:9:0,9,92	0/0:4,0:4:12:0,12,117	0/0:1,0:1:3:0,3,29	1/1:0,5:5:15:153,15,0	./.:.:.:.:.	1/1:0,4:4:12:125,12,0	./.:.:.:.:.	1/1:0,2:2:6:64,6,0	0/0:1,0:1:3:0,3,32	1/1:0,1:1:3:31,3,0	0/0:3,0:3:9:0,9,95	1/1:0,4:4:12:122,12,0	0/0:3,0:3:9:0,9,89	1/1:0,1:1:3:31,3,0	0/0:3,0:3:9:0,9,92	0/0:1,0:1:3:0,3,30	0/0:1,0:1:3:0,3,32	1/1:0,2:2:6:63,6,0	0/0:4,0:4:12:0,12,126	1/1:0,2:2:6:61,6,0	0/0:1,0:1:3:0,3,30	0/0:1,0:1:3:0,3,31	0/0:7,0:7:18:0,18,196	0/0:4,0:4:12:0,12,129	0/0:8,0:8:24:0,24,235	1/1:0,1:1:3:31,3,0	./.:.:.:.:.	0/0:9,0:9:24:0,24,253	1/1:0,1:1:3:32,3,0	1/1:0,2:2:6:63,6,0	1/1:0,2:2:6:61,6,0	1/1:0,2:2:6:60,6,0	1/1:0,7:7:21:219,21,0	1/1:0,3:3:9:92,9,0	0/0:2,0:2:6:0,6,60	0/0:4,0:4:12:0,12,121	0/0:3,0:3:9:0,9,91	0/0:10,0:10:30:0,30,299	0/0:2,0:2:6:0,6,64	0/0:9,0:9:27:0,27,272	./.:.:.:.:.	0/0:4,0:4:12:0,12,118	0/0:1,0:1:3:0,3,31	0/0:8,4:12:24:0,24,240	0/0:7,0:7:21:0,21,213	0/0:3,0:3:9:0,9,91	0/0:8,0:8:12:0,12,179	./.:.:.:.:.	0/0:6,0:6:15:0,15,165	0/0:2,0:2:3:0,3,45	0/0:2,1:3:3:0,3,45	0/0:2,0:2:3:0,3,45	0/0:4,0:4:6:0,6,89	0/0:25,0:25:75:0,75,825
chr1	62158626	.	T	G	881.14	.	AC=12;AF=0.055;AN=218;BaseQRankSum=-1.519;DP=452;Dels=0.00;FS=1.356;HaplotypeScore=0.0275;InbreedingCoeff=0.2907;MLEAC=11;MLEAF=0.050;MQ=59.45;MQ0=2;MQRankSum=0.052;QD=23.81;ReadPosRankSum=0.310	GT:AD:DP:GQ:PL	0/0:19,0:19:57:0,57,609	0/0:13,0:13:39:0,39,407	0/0:11,0:11:27:0,27,302	0/0:21,0:21:63:0,63,658	0/0:8,0:8:24:0,24,249	0/0:4,0:4:12:0,12,123	0/0:7,0:7:18:0,18,181	./.:.:.:.:.	0/0:1,0:1:3:0,3,33	0/0:5,0:5:15:0,15,160	0/0:1,0:1:3:0,3,32	1/1:0,8:8:24:238,24,0	0/0:11,0:11:33:0,33,347	./.:.:.:.:.	0/0:12,0:12:36:0,36,372	./.:.:.:.:.	0/0:6,0:6:18:0,18,178	./.:.:.:.:.	./.:.:.:.:.	0/0:2,0:2:3:0,3,45	0/0:1,0:1:3:0,3,32	0/0:5,0:5:15:0,15,155	0/0:4,0:4:12:0,12,124	1/1:0,15:15:39:424,39,0	0/0:1,0:1:3:0,3,33	0/0:7,0:7:21:0,21,214	0/0:12,0:12:36:0,36,358	0/0:1,0:1:3:0,3,32	./.:.:.:.:.	0/0:4,0:4:12:0,12,120	0/0:3,0:3:9:0,9,86	./.:.:.:.:.	0/0:3,0:3:9:0,9,94	0/0:1,0:1:3:0,3,33	0/0:7,0:7:21:0,21,222	./.:.:.:.:.	0/0:5,0:5:15:0,15,159	./.:.:.:.:.	0/0:1,0:1:3:0,3,32	./.:.:.:.:.	0/0:2,0:2:6:0,6,57	0/0:2,0:2:6:0,6,59	0/0:13,0:13:36:0,36,386	1/1:0,9:9:24:265,24,0	0/0:6,0:6:18:0,18,179	0/0:4,0:4:12:0,12,128	0/0:8,0:8:24:0,24,255	./.:.:.:.:.	0/0:1,0:1:3:0,3,33	0/0:5,0:5:15:0,15,160	./.:.:.:.:.	0/0:2,0:2:6:0,6,65	0/0:1,0:1:3:0,3,34	0/0:1,0:1:3:0,3,27	1/1:0,2:2:6:61,6,0	./.:.:.:.:.	0/0:3,0:3:9:0,9,95	0/0:5,0:5:15:0,15,158	0/0:3,0:3:9:0,9,95	0/0:3,0:3:9:0,9,88	0/0:3,0:3:9:0,9,94	0/0:2,0:2:6:0,6,61	0/0:2,0:2:6:0,6,63	0/0:3,0:3:9:0,9,91	0/0:5,0:5:12:0,12,137	0/0:2,0:2:6:0,6,61	0/0:1,0:1:3:0,3,32	0/0:1,0:1:3:0,3,32	0/0:3,0:3:9:0,9,94	./.:.:.:.:.	0/0:2,0:2:6:0,6,63	0/0:3,0:3:9:0,9,96	./.:.:.:.:.	0/0:4,0:4:12:0,12,124	./.:.:.:.:.	1/1:0,1:1:3:29,3,0	1/1:0,2:2:3:31,3,0	0/0:3,0:3:9:0,9,96	0/0:2,0:2:3:0,3,32	0/0:2,0:2:6:0,6,63	./.:.:.:.:.	./.:.:.:.:.	0/0:3,0:3:9:0,9,100	0/0:1,0:1:3:0,3,32	0/0:4,0:4:12:0,12,130	./.:.:.:.:.	0/0:2,0:2:6:0,6,64	0/0:1,0:1:3:0,3,28	0/0:3,0:3:9:0,9,92	./.:.:.:.:.	./.:.:.:.:.	./.:.:.:.:.	0/0:3,0:3:9:0,9,96	0/0:2,0:2:6:0,6,65	./.:.:.:.:.	0/0:4,0:4:12:0,12,122	0/0:2,0:2:6:0,6,64	0/0:2,0:2:6:0,6,61	0/0:1,0:1:3:0,3,32	0/0:1,0:1:3:0,3,30	0/0:4,0:4:12:0,12,130	0/0:2,0:2:6:0,6,61	0/0:5,0:5:12:0,12,136	0/0:1,0:1:3:0,3,31	0/0:3,0:3:9:0,9,99	0/0:5,0:5:15:0,15,158	0/0:3,0:3:9:0,9,95	0/0:4,0:4:9:0,9,95	0/0:1,0:1:3:0,3,30	0/0:2,0:2:6:0,6,60	0/0:2,0:2:6:0,6,63	0/0:1,0:1:3:0,3,31	0/0:4,0:4:12:0,12,126	0/0:1,0:1:3:0,3,31	0/0:6,0:6:15:0,15,170	0/0:3,0:3:9:0,9,95	0/0:1,0:1:3:0,3,31	./.:.:.:.:.	0/0:3,0:3:9:0,9,97	0/0:2,0:2:6:0,6,65	0/0:6,0:6:15:0,15,155	0/0:2,0:2:6:0,6,61	0/0:7,0:7:21:0,21,221	0/0:1,0:1:3:0,3,31	0/0:3,0:3:9:0,9,94	0/0:2,0:2:6:0,6,61	0/0:9,0:9:27:0,27,275	0/0:5,0:5:15:0,15,158	0/0:1,0:1:3:0,3,31	0/0:2,0:2:3:0,3,45	./.:.:.:.:.	0/0:2,0:2:6:0,6,59	./.:.:.:.:.	./.:.:.:.:.	0/0:2,0:2:3:0,3,45	./.:.:.:.:.	0/0:18,0:18:54:0,54,625
chr1	62159050	.	C	T	7367.6	.	AC=95;AF=0.360;AN=264;BaseQRankSum=-5.948;DP=844;Dels=0.00;FS=5.381;HaplotypeScore=0.0379;InbreedingCoeff=0.6842;MLEAC=93;MLEAF=0.352;MQ=59.53;MQ0=2;MQRankSum=0.195;QD=25.41;ReadPosRankSum=2.826	GT:AD:DP:GQ:PL	0/0:59,0:59:99:0,177,1898	0/0:19,0:19:54:0,54,594	0/0:5,0:5:15:0,15,165	1/1:0,24:24:66:707,66,0	1/1:0,9:9:27:276,27,0	0/0:11,0:11:33:0,33,355	1/1:0,8:8:24:249,24,0	1/1:0,2:2:6:63,6,0	0/1:1,3:4:22:83,0,22	1/1:0,20:20:60:610,60,0	./.:.:.:.:.	0/0:19,0:19:54:0,54,603	1/1:0,10:10:30:312,30,0	0/0:2,0:2:6:0,6,66	1/1:0,6:6:18:179,18,0	1/1:0,12:12:30:335,30,0	1/1:0,13:13:33:370,33,0	0/0:2,0:2:6:0,6,65	0/0:8,0:8:21:0,21,238	0/0:6,0:6:15:0,15,173	0/0:3,0:3:9:0,9,100	0/0:13,0:13:36:0,36,403	0/0:22,0:22:63:0,63,675	0/0:11,0:11:33:0,33,350	0/0:3,0:3:9:0,9,98	0/0:17,0:17:39:0,39,462	1/1:0,18:18:54:546,54,0	1/1:0,3:3:9:97,9,0	1/1:0,1:1:3:32,3,0	1/1:0,14:14:33:378,33,0	1/1:0,2:2:6:62,6,0	1/1:0,1:1:3:32,3,0	0/0:11,0:11:33:0,33,355	0/1:1,3:4:23:54,0,23	0/0:12,0:12:33:0,33,361	0/0:3,0:3:9:0,9,94	0/0:25,1:26:34:0,34,688	0/0:3,0:3:9:0,9,91	1/1:0,11:11:33:332,33,0	1/1:0,2:2:6:68,6,0	1/1:0,2:2:6:62,6,0	0/1:8,1:9:6:6,0,212	0/0:21,0:21:57:0,57,641	0/0:17,0:17:48:0,48,524	0/0:13,0:13:36:0,36,401	0/0:15,0:15:42:0,42,459	0/0:8,0:8:24:0,24,240	0/1:5,1:6:14:14,0,140	0/1:2,1:3:21:21,0,52	1/1:0,7:7:15:175,15,0	./.:.:.:.:.	1/1:0,2:2:6:65,6,0	1/1:0,2:2:6:62,6,0	0/0:2,0:2:6:0,6,67	0/0:8,0:8:18:0,18,221	1/1:0,3:3:9:97,9,0	0/0:3,0:3:6:0,6,79	0/0:6,0:6:18:0,18,186	1/1:0,3:3:9:91,9,0	0/0:5,0:5:15:0,15,162	1/1:0,4:4:12:131,12,0	1/1:0,3:3:9:86,9,0	1/1:0,8:8:21:239,21,0	1/1:0,7:7:21:212,21,0	0/0:2,0:2:6:0,6,66	1/1:0,3:3:9:96,9,0	0/1:2,2:4:47:47,0,51	0/1:1,1:2:23:27,0,23	1/1:0,3:3:9:95,9,0	0/0:3,0:3:9:0,9,95	0/0:1,0:1:3:0,3,33	0/0:2,0:2:6:0,6,63	0/0:6,0:6:18:0,18,197	0/0:9,0:9:21:0,21,249	0/0:4,0:4:12:0,12,122	0/0:2,0:2:6:0,6,67	0/0:7,0:7:21:0,21,234	0/0:3,0:3:9:0,9,100	./.:.:.:.:.	0/0:4,0:4:12:0,12,128	0/0:3,0:3:9:0,9,96	0/0:1,0:1:3:0,3,31	0/0:3,0:3:9:0,9,100	0/0:2,0:2:6:0,6,63	0/0:3,0:3:9:0,9,92	0/0:3,0:3:9:0,9,97	1/1:0,3:3:9:96,9,0	0/0:4,0:4:12:0,12,131	1/1:0,4:4:12:124,12,0	1/1:0,3:3:9:95,9,0	1/1:0,3:3:9:94,9,0	0/0:1,0:1:3:0,3,33	1/1:0,7:7:21:215,21,0	0/0:3,0:3:9:0,9,93	./.:.:.:.:.	0/0:4,0:4:12:0,12,122	1/1:0,4:4:12:122,12,0	0/0:2,0:2:6:0,6,61	0/0:1,0:1:3:0,3,31	0/0:2,0:2:6:0,6,61	1/1:0,2:2:6:63,6,0	0/0:1,0:1:3:0,3,32	1/1:0,3:3:6:73,6,0	0/0:3,0:3:9:0,9,93	0/0:4,0:4:12:0,12,128	0/0:5,0:5:15:0,15,159	0/0:4,0:4:12:0,12,126	0/0:4,0:4:12:0,12,129	1/1:0,2:2:6:61,6,0	0/0:7,0:7:12:0,12,163	0/0:6,0:6:18:0,18,189	1/1:0,2:2:6:66,6,0	1/1:0,6:6:18:180,18,0	1/1:0,3:3:9:89,9,0	1/1:0,3:3:9:91,9,0	1/1:0,5:5:15:154,15,0	1/1:0,5:5:15:163,15,0	0/0:2,0:2:6:0,6,61	0/0:1,0:1:3:0,3,31	./.:.:.:.:.	0/0:5,0:5:15:0,15,160	0/0:7,0:7:18:0,18,204	0/0:3,0:3:6:0,6,77	0/0:9,0:9:27:0,27,283	0/0:3,0:3:9:0,9,97	0/0:1,0:1:3:0,3,34	0/0:7,0:7:18:0,18,209	0/0:3,0:3:9:0,9,95	0/0:6,0:6:18:0,18,189	0/0:2,0:2:6:0,6,64	0/0:4,0:4:6:0,6,89	0/0:6,0:6:9:0,9,134	0/0:2,0:2:3:0,3,45	0/0:4,0:4:6:0,6,89	0/0:3,0:3:3:0,3,45	0/0:4,0:4:9:0,9,104	0/0:20,0:20:57:0,57,633
chr1	62159270	.	G	A	147.28	.	AC=13;AF=0.052;AN=250;DP=563;Dels=0.00;FS=1.223;HaplotypeScore=0.0599;InbreedingCoeff=0.2146;MLEAC=8;MLEAF=0.032;MQ=59.61;MQ0=3;QD=8.18	GT:AD:DP:GQ:PL	0/0:33,0:33:99:0,99,1016	0/0:9,0:9:27:0,27,286	0/0:18,0:18:51:0,51,545	0/0:22,0:22:63:0,63,657	0/0:6,0:6:18:0,18,189	0/0:4,0:4:12:0,12,125	0/0:1,0:1:3:0,3,30	0/0:3,0:3:9:0,9,98	0/0:3,0:3:9:0,9,96	0/0:12,0:12:33:0,33,363	0/0:1,0:1:3:0,3,31	0/0:11,0:11:30:0,30,313	0/0:11,0:11:33:0,33,340	0/0:1,0:1:3:0,3,32	0/0:9,0:9:27:0,27,274	0/0:5,0:5:12:0,12,129	0/0:6,0:6:18:0,18,182	0/0:3,0:3:9:0,9,92	0/0:2,0:2:6:0,6,61	0/0:1,0:1:3:0,3,32	./.:.:.:.:.	0/0:3,0:3:9:0,9,96	0/0:14,0:14:42:0,42,443	0/0:7,0:7:18:0,18,198	0/0:2,0:2:6:0,6,63	0/0:10,0:10:24:0,24,276	0/0:9,0:9:27:0,27,284	0/0:6,0:6:18:0,18,187	0/0:4,0:4:12:0,12,120	0/0:3,0:3:9:0,9,90	0/0:2,0:2:6:0,6,61	0/0:2,0:2:6:0,6,60	1/1:0,2:2:6:63,6,0	0/0:1,0:1:3:0,3,32	0/0:8,0:8:24:0,24,236	0/0:2,0:2:6:0,6,65	0/0:12,0:12:33:0,33,350	0/0:7,0:7:21:0,21,206	0/0:4,0:4:12:0,12,128	./.:.:.:.:.	0/0:1,0:1:3:0,3,32	0/0:8,0:8:24:0,24,253	0/0:15,0:15:39:0,39,439	0/0:7,0:7:21:0,21,222	0/0:14,0:14:42:0,42,423	0/0:5,0:5:15:0,15,167	0/0:6,0:6:18:0,18,184	0/1:8,1:9:6:6,0,222	0/0:1,0:1:3:0,3,29	0/0:4,0:4:12:0,12,124	./.:.:.:.:.	0/0:2,0:2:6:0,6,59	0/0:3,0:3:9:0,9,97	0/0:2,0:2:6:0,6,59	0/0:4,0:4:12:0,12,120	0/0:2,0:2:6:0,6,61	0/0:2,0:2:6:0,6,63	0/0:3,0:3:9:0,9,92	0/0:2,0:2:6:0,6,65	0/0:1,0:1:3:0,3,33	0/0:1,0:1:3:0,3,33	0/0:3,0:3:9:0,9,95	0/0:2,0:2:6:0,6,59	0/0:1,0:1:3:0,3,31	0/0:1,0:1:3:0,3,34	0/0:1,0:1:3:0,3,33	0/0:3,0:3:9:0,9,93	0/0:3,0:3:9:0,9,95	./.:.:.:.:.	0/0:2,0:2:6:0,6,63	./.:.:.:.:.	0/0:1,0:1:3:0,3,31	0/0:5,0:5:12:0,12,136	0/0:3,0:3:9:0,9,96	./.:.:.:.:.	0/0:3,0:3:6:0,6,59	0/0:3,0:3:6:0,6,65	0/0:1,0:1:3:0,3,30	0/0:1,0:1:3:0,3,33	0/0:6,0:6:18:0,18,185	0/0:1,0:1:3:0,3,29	0/0:1,0:1:3:0,3,31	0/0:4,0:4:12:0,12,122	0/0:1,0:1:3:0,3,34	0/0:3,0:3:9:0,9,92	./.:.:.:.:.	0/0:2,0:2:6:0,6,64	0/0:3,0:3:9:0,9,91	0/0:1,0:1:3:0,3,29	0/0:3,0:3:9:0,9,95	./.:.:.:.:.	1/1:0,2:2:6:62,6,0	0/0:2,0:2:6:0,6,67	0/0:2,0:2:6:0,6,61	0/0:1,0:1:3:0,3,33	1/1:0,2:2:6:63,6,0	0/0:2,0:3:6:0,6,61	1/1:0,1:1:3:32,3,0	1/1:0,1:1:3:32,3,0	1/1:0,1:1:3:32,3,0	0/0:6,0:6:18:0,18,181	0/0:1,0:1:3:0,3,33	0/0:3,0:3:9:0,9,95	0/0:1,0:1:3:0,3,32	0/0:3,0:3:9:0,9,100	0/0:5,0:5:15:0,15,153	0/0:8,0:8:24:0,24,246	0/0:4,0:4:12:0,12,124	0/0:2,0:2:6:0,6,53	./.:.:.:.:.	0/0:2,0:2:6:0,6,63	0/0:2,0:2:6:0,6,55	0/0:6,0:6:18:0,18,191	0/0:4,0:4:12:0,12,126	0/0:4,0:4:12:0,12,127	0/0:2,0:2:6:0,6,62	0/0:1,0:1:3:0,3,32	0/0:1,0:1:3:0,3,31	0/0:2,0:2:6:0,6,59	0/0:4,0:4:12:0,12,124	0/0:5,0:5:15:0,15,151	./.:.:.:.:.	./.:.:.:.:.	0/0:5,0:5:15:0,15,155	0/0:2,0:2:6:0,6,59	0/0:4,0:4:9:0,9,108	0/0:3,0:3:9:0,9,92	0/0:1,0:1:3:0,3,32	0/0:3,0:3:9:0,9,96	0/0:2,0:2:3:0,3,45	./.:.:.:.:.	0/0:1,0:1:3:0,3,30	0/0:2,0:2:3:0,3,45	0/0:6,0:6:9:0,9,134	0/0:5,0:5:6:0,6,89	0/0:8,0:8:12:0,12,166	0/0:30,0:30:90:0,90,1006
chr1	62159419	.	C	T	1538.32	.	AC=27;AF=0.106;AN=254;BaseQRankSum=-1.228;DP=863;Dels=0.00;FS=1.826;HaplotypeScore=0.0978;InbreedingCoeff=0.5204;MLEAC=22;MLEAF=0.087;MQ=59.89;MQ0=1;MQRankSum=-0.229;QD=24.04;ReadPosRankSum=0.023	GT:AD:DP:GQ:PL	0/0:62,0:62:99:0,186,1944	0/0:15,0:15:45:0,45,467	0/0:16,0:16:48:0,48,505	0/0:42,0:42:99:0,111,1210	0/0:13,0:13:39:0,39,390	0/0:11,0:11:33:0,33,336	0/0:10,0:10:30:0,30,314	./.:.:.:.:.	0/0:3,0:3:9:0,9,96	0/0:10,0:10:30:0,30,296	./.:.:.:.:.	0/0:7,0:7:21:0,21,214	0/0:18,0:18:51:0,51,532	1/1:0,1:1:3:34,3,0	0/0:22,0:22:66:0,66,659	0/0:21,0:21:63:0,63,660	0/0:17,0:17:51:0,51,518	./.:.:.:.:.	0/0:6,0:6:18:0,18,185	0/0:3,0:3:6:0,6,73	0/0:1,0:1:3:0,3,31	0/0:12,0:12:33:0,33,346	0/0:16,0:16:42:0,42,440	0/0:15,0:15:42:0,42,458	0/0:2,0:2:6:0,6,66	0/0:20,0:20:60:0,60,633	0/0:18,0:18:51:0,51,543	0/0:3,0:3:9:0,9,95	0/0:1,0:1:3:0,3,36	0/0:18,0:18:54:0,54,559	0/0:3,0:3:9:0,9,92	./.:.:.:.:.	1/1:0,17:17:42:456,42,0	0/0:2,0:2:6:0,6,61	0/0:16,0:16:45:0,45,482	./.:.:.:.:.	0/0:22,0:22:57:0,57,635	1/1:0,10:10:30:304,30,0	0/0:8,0:8:24:0,24,236	0/0:1,0:1:3:0,3,31	./.:.:.:.:.	1/1:0,10:10:30:319,30,0	0/0:15,0:15:39:0,39,429	0/0:13,0:13:39:0,39,408	0/0:15,0:15:45:0,45,449	0/0:16,0:16:48:0,48,499	0/0:6,0:6:12:0,12,153	0/0:3,0:3:9:0,9,96	0/1:1,2:3:22:53,0,22	0/0:3,0:3:9:0,9,92	0/0:3,0:3:9:0,9,92	0/0:4,0:4:9:0,9,110	0/0:4,0:4:12:0,12,126	0/0:2,0:2:6:0,6,65	0/0:4,0:4:12:0,12,117	./.:.:.:.:.	0/0:2,0:2:6:0,6,64	0/0:7,0:7:21:0,21,225	0/0:1,0:1:3:0,3,31	0/0:4,0:4:12:0,12,121	./.:.:.:.:.	0/0:3,0:3:9:0,9,96	0/0:10,0:10:30:0,30,310	0/0:5,0:5:15:0,15,151	1/1:0,7:7:21:211,21,0	0/0:1,0:1:3:0,3,31	./.:.:.:.:.	0/0:5,0:5:12:0,12,126	0/0:5,0:5:15:0,15,156	0/0:1,0:1:3:0,3,30	0/0:1,0:1:3:0,3,31	0/0:1,0:1:3:0,3,31	0/0:3,0:3:9:0,9,93	0/0:6,0:6:18:0,18,182	0/0:2,0:2:6:0,6,59	0/0:5,0:5:15:0,15,162	0/0:4,0:4:12:0,12,118	0/0:5,0:5:15:0,15,151	0/0:1,0:1:3:0,3,30	0/0:6,0:6:18:0,18,184	0/0:2,0:2:6:0,6,61	0/0:3,0:3:9:0,9,89	0/0:7,0:7:21:0,21,233	0/0:4,0:4:12:0,12,130	0/0:3,0:3:9:0,9,90	0/0:5,0:5:15:0,15,163	0/0:2,0:2:6:0,6,61	1/1:0,2:2:3:31,3,0	0/0:5,0:5:15:0,15,154	0/0:3,0:3:9:0,9,97	0/0:2,0:2:6:0,6,63	1/1:0,5:5:15:145,15,0	0/0:5,0:5:15:0,15,152	1/1:0,1:1:3:31,3,0	0/0:2,0:2:6:0,6,63	1/1:0,2:2:6:63,6,0	0/0:8,0:8:21:0,21,219	1/1:0,2:2:6:59,6,0	1/1:0,2:2:6:63,6,0	1/1:0,1:1:3:31,3,0	0/0:2,0:2:6:0,6,63	1/1:0,1:1:3:30,3,0	0/0:2,0:2:6:0,6,68	0/0:2,0:2:6:0,6,61	0/0:1,0:1:3:0,3,32	0/0:6,0:6:18:0,18,185	0/0:4,0:4:12:0,12,128	0/0:5,0:5:15:0,15,153	0/0:2,0:2:6:0,6,59	0/0:2,0:2:6:0,6,57	0/0:7,0:7:21:0,21,222	0/0:2,0:2:6:0,6,61	0/0:3,0:3:9:0,9,96	0/0:1,0:1:3:0,3,32	0/0:10,0:10:30:0,30,311	0/0:5,0:5:15:0,15,155	0/0:6,0:6:18:0,18,183	0/0:3,0:3:9:0,9,91	0/0:3,0:3:9:0,9,86	0/0:4,0:4:9:0,9,92	0/0:5,0:5:15:0,15,160	0/0:7,0:7:21:0,21,210	0/0:9,0:9:27:0,27,278	0/0:1,0:1:3:0,3,33	0/0:5,0:5:12:0,12,136	0/0:2,0:2:6:0,6,61	0/0:3,0:3:9:0,9,92	0/0:5,0:5:15:0,15,156	0/0:4,0:4:12:0,12,125	0/0:6,0:6:12:0,12,151	./.:.:.:.:.	0/0:4,0:4:9:0,9,101	0/0:4,0:4:6:0,6,89	0/0:2,0:2:3:0,3,45	0/0:4,0:4:6:0,6,76	0/0:2,0:2:3:0,3,44	0/0:15,0:15:45:0,45,477
chr1	62159747	.	A	T	1401.12	.	AC=31;AF=0.130;AN=238;BaseQRankSum=-2.611;DP=745;Dels=0.00;FS=7.646;HaplotypeScore=0.0590;InbreedingCoeff=0.3961;MLEAC=27;MLEAF=0.113;MQ=59.93;MQ0=0;MQRankSum=0.364;QD=19.46;ReadPosRankSum=1.701	GT:AD:DP:GQ:PL	0/0:37,0:37:99:0,111,1201	0/0:12,0:12:36:0,36,372	0/0:20,0:20:60:0,60,637	0/0:43,0:43:99:0,129,1335	0/0:10,0:10:30:0,30,316	0/0:13,0:13:36:0,36,388	0/0:11,0:11:33:0,33,350	./.:.:.:.:.	0/0:2,0:2:6:0,6,61	0/0:16,0:16:48:0,48,523	0/0:1,0:1:3:0,3,32	0/0:18,0:18:51:0,51,548	0/0:14,0:14:42:0,42,449	1/1:0,2:2:6:59,6,0	0/0:11,0:11:33:0,33,340	0/0:5,0:5:15:0,15,158	0/0:10,0:10:30:0,30,314	1/1:0,1:1:3:30,3,0	0/0:7,0:7:21:0,21,219	./.:.:.:.:.	0/0:1,0:1:3:0,3,33	0/0:4,0:4:12:0,12,118	0/0:12,0:12:36:0,36,379	0/0:21,0:21:60:0,60,652	0/0:1,0:1:3:0,3,33	0/0:12,0:12:33:0,33,352	0/0:8,0:8:24:0,24,257	0/0:4,0:4:12:0,12,130	0/1:2,1:3:22:22,0,54	0/0:16,0:16:42:0,42,452	0/1:6,1:7:10:10,0,174	0/0:1,0:1:3:0,3,28	1/1:0,10:10:30:299,30,0	0/0:1,0:1:3:0,3,32	0/0:11,0:11:33:0,33,351	0/1:1,2:3:25:52,0,25	0/0:20,0:20:57:0,57,614	1/1:0,3:3:9:91,9,0	0/0:10,0:10:30:0,30,313	./.:.:.:.:.	0/0:1,0:1:3:0,3,32	1/1:0,12:12:36:369,36,0	0/0:12,0:12:36:0,36,372	0/0:13,0:13:33:0,33,378	0/0:17,0:17:51:0,51,539	0/0:10,0:10:24:0,24,276	0/0:8,0:8:24:0,24,252	0/0:1,0:1:3:0,3,32	0/1:1,1:2:25:25,0,25	0/0:4,0:4:12:0,12,129	./.:.:.:.:.	0/0:2,0:2:6:0,6,60	0/0:7,0:7:21:0,21,225	0/0:3,0:3:9:0,9,94	0/0:6,0:6:18:0,18,185	0/0:2,0:2:6:0,6,63	0/0:2,0:2:3:0,3,32	0/0:6,0:6:18:0,18,192	./.:.:.:.:.	0/0:1,0:1:3:0,3,31	0/0:3,0:3:9:0,9,94	0/0:6,0:6:18:0,18,189	0/0:2,0:2:6:0,6,63	./.:.:.:.:.	1/1:0,6:6:18:185,18,0	0/0:3,0:3:9:0,9,93	0/1:2,3:5:49:77,0,49	0/0:4,0:4:12:0,12,130	0/0:1,0:1:3:0,3,31	0/0:1,0:1:3:0,3,32	./.:.:.:.:.	0/0:3,0:3:9:0,9,94	0/0:1,0:1:3:0,3,32	0/0:4,0:4:12:0,12,126	0/0:6,0:6:18:0,18,190	0/0:2,0:2:6:0,6,63	0/0:1,0:1:3:0,3,31	0/0:4,0:4:12:0,12,127	./.:.:.:.:.	0/0:8,0:8:24:0,24,255	./.:.:.:.:.	./.:.:.:.:.	0/0:2,0:2:6:0,6,68	0/0:3,0:3:9:0,9,87	0/0:2,0:2:6:0,6,63	0/0:4,0:4:12:0,12,128	0/0:3,0:3:9:0,9,97	1/1:0,6:6:18:187,18,0	0/0:3,0:3:9:0,9,96	0/0:3,0:3:9:0,9,97	0/0:1,0:1:3:0,3,33	1/1:0,2:2:6:66,6,0	0/0:3,0:3:6:0,6,77	./.:.:.:.:.	0/0:4,0:4:12:0,12,128	1/1:0,1:1:3:31,3,0	0/0:4,0:4:12:0,12,122	1/1:0,1:1:3:31,3,0	1/1:0,2:2:6:59,6,0	./.:.:.:.:.	./.:.:.:.:.	1/1:0,2:2:6:65,6,0	0/0:1,0:1:3:0,3,30	./.:.:.:.:.	0/0:3,0:3:9:0,9,95	0/0:6,0:6:18:0,18,196	./.:.:.:.:.	0/0:7,0:7:18:0,18,200	0/1:1,1:2:25:26,0,25	./.:.:.:.:.	0/0:3,0:3:9:0,9,97	0/1:1,1:2:26:27,0,26	0/0:3,0:3:9:0,9,95	0/0:2,0:2:6:0,6,65	0/0:4,0:4:12:0,12,130	0/0:2,0:2:6:0,6,65	0/0:2,0:2:6:0,6,61	0/0:3,0:3:9:0,9,97	0/0:7,0:7:15:0,15,181	0/0:4,0:4:12:0,12,124	0/0:8,0:8:24:0,24,249	./.:.:.:.:.	0/0:2,0:2:6:0,6,65	0/0:5,0:5:15:0,15,159	0/0:3,0:3:9:0,9,92	0/0:1,0:1:3:0,3,32	0/0:5,0:5:12:0,12,144	0/0:2,0:2:6:0,6,63	0/0:2,0:2:6:0,6,63	0/0:5,0:5:15:0,15,154	0/0:2,0:2:3:0,3,45	./.:.:.:.:.	0/0:8,0:8:12:0,12,178	0/0:2,0:2:3:0,3,45	0/0:5,0:5:12:0,12,139	0/0:8,0:8:12:0,12,179	0/0:40,0:40:99:0,120,1370
chr1	62160934	.	C	A	8188.64	.	AC=97;AF=0.379;AN=256;BaseQRankSum=-4.749;DP=808;Dels=0.00;FS=0.560;HaplotypeScore=0.0884;InbreedingCoeff=0.7503;MLEAC=88;MLEAF=0.344;MQ=59.64;MQ0=0;MQRankSum=0.838;QD=25.83;ReadPosRankSum=0.250	GT:AD:DP:GQ:PL	0/0:30,0:30:90:0,90,964	0/0:15,0:15:45:0,45,474	0/0:8,0:8:24:0,24,256	1/1:0,36:36:99:1066,108,0	1/1:0,9:9:27:272,27,0	0/0:10,0:10:27:0,27,299	1/1:0,8:8:24:245,24,0	1/1:0,5:5:15:161,15,0	1/1:0,2:2:6:64,6,0	1/1:0,15:15:45:451,45,0	1/1:0,2:2:6:59,6,0	0/0:6,0:6:18:0,18,184	1/1:0,11:11:33:347,33,0	0/0:2,0:2:6:0,6,67	1/1:0,12:12:36:367,36,0	1/1:0,15:15:45:464,45,0	1/1:0,17:17:48:500,48,0	0/1:5,1:6:14:14,0,143	0/0:2,0:2:6:0,6,64	0/0:2,0:2:6:0,6,61	0/0:8,0:8:24:0,24,266	0/0:8,0:8:24:0,24,247	0/0:15,0:15:45:0,45,483	0/0:9,0:9:24:0,24,270	0/0:3,0:3:9:0,9,97	0/0:17,0:17:48:0,48,522	1/1:0,14:14:39:418,39,0	1/1:0,5:5:15:161,15,0	1/1:0,1:1:3:32,3,0	1/1:0,9:9:27:279,27,0	1/1:0,3:3:9:86,9,0	1/1:0,1:1:3:35,3,0	0/0:16,0:16:45:0,45,492	1/1:0,2:2:6:70,6,0	0/0:16,0:16:48:0,48,520	0/1:5,1:6:14:14,0,144	0/0:10,0:10:27:0,27,288	0/0:14,0:14:33:0,33,386	1/1:0,9:9:27:267,27,0	1/1:0,1:1:3:31,3,0	1/1:0,4:4:12:129,12,0	0/0:15,0:15:42:0,42,458	0/0:18,0:18:54:0,54,571	0/0:15,0:15:39:0,39,437	0/0:16,0:16:45:0,45,498	0/0:8,0:8:24:0,24,257	0/0:4,0:4:12:0,12,132	0/0:2,0:2:6:0,6,66	./.:.:.:.:.	1/1:0,5:5:15:157,15,0	1/1:0,2:2:6:59,6,0	1/1:0,1:1:3:31,3,0	1/1:0,6:6:18:182,18,0	0/0:5,0:5:15:0,15,158	0/0:3,0:3:9:0,9,98	1/1:0,5:5:15:158,15,0	0/0:2,0:2:6:0,6,61	0/0:6,0:6:18:0,18,191	./.:.:.:.:.	0/0:4,0:4:12:0,12,132	1/1:0,7:7:21:224,21,0	1/1:0,3:3:9:92,9,0	1/1:0,7:7:21:214,21,0	1/1:0,5:5:15:152,15,0	0/0:7,0:7:21:0,21,221	1/1:0,3:3:9:92,9,0	0/0:2,0:2:6:0,6,65	1/1:0,4:4:12:124,12,0	1/1:0,5:5:12:135,12,0	0/0:2,0:2:6:0,6,63	./.:.:.:.:.	0/0:5,0:5:15:0,15,158	./.:.:.:.:.	0/0:3,0:3:9:0,9,94	0/0:3,0:3:6:0,6,79	0/0:1,0:1:3:0,3,32	0/0:1,0:1:3:0,3,31	0/0:3,0:3:9:0,9,95	0/0:2,0:2:6:0,6,66	0/0:6,0:6:18:0,18,195	./.:.:.:.:.	0/0:3,0:3:9:0,9,89	0/0:6,0:6:18:0,18,190	0/0:4,0:4:12:0,12,134	0/0:2,0:2:6:0,6,63	0/0:3,0:3:9:0,9,91	1/1:0,1:2:3:32,3,0	0/1:8,1:9:6:6,0,209	1/1:0,8:8:24:233,24,0	1/1:0,8:8:24:260,24,0	1/1:0,2:2:6:59,6,0	0/0:4,0:4:12:0,12,129	1/1:0,1:1:3:32,3,0	0/0:1,0:1:3:0,3,32	1/1:0,2:2:6:61,6,0	0/0:5,0:5:15:0,15,157	1/1:0,4:4:12:118,12,0	0/0:1,0:1:3:0,3,32	./.:.:.:.:.	0/0:2,0:2:6:0,6,63	./.:.:.:.:.	0/0:2,0:2:3:0,3,45	1/1:0,1:1:3:32,3,0	0/0:1,0:1:3:0,3,32	0/0:2,0:2:6:0,6,67	0/0:5,0:5:15:0,15,155	0/0:3,0:3:9:0,9,95	0/0:4,0:4:12:0,12,130	1/1:0,7:7:21:223,21,0	./.:.:.:.:.	0/0:6,0:6:18:0,18,188	1/1:0,7:7:21:226,21,0	1/1:0,10:10:27:289,27,0	1/1:0,3:3:9:93,9,0	./.:.:.:.:.	1/1:0,5:5:15:153,15,0	1/1:0,2:2:6:60,6,0	0/0:4,0:4:12:0,12,119	0/0:5,0:5:15:0,15,157	0/0:2,0:2:6:0,6,67	0/0:8,0:8:24:0,24,257	0/0:5,0:5:15:0,15,167	0/0:8,0:8:21:0,21,229	0/0:6,0:6:18:0,18,189	0/0:5,0:5:15:0,15,156	0/0:3,0:3:9:0,9,97	0/0:3,0:3:9:0,9,97	0/0:6,0:6:18:0,18,195	0/0:3,0:3:9:0,9,100	0/0:2,0:2:3:0,3,45	0/0:4,0:4:9:0,9,93	0/0:2,0:2:6:0,6,63	0/0:6,0:6:9:0,9,134	0/0:6,1:7:12:0,12,153	0/0:2,0:2:3:0,3,45	0/0:4,0:4:6:0,6,89	0/0:28,0:28:84:0,84,965
chr1	62164970	.	G	A	10800.1	.	AC=100;AF=0.382;AN=262;BaseQRankSum=1.290;DP=1047;Dels=0.00;FS=0.996;HaplotypeScore=0.0875;InbreedingCoeff=0.7774;MLEAC=98;MLEAF=0.374;MQ=59.83;MQ0=0;MQRankSum=-0.545;QD=28.13;ReadPosRankSum=-0.663	GT:AD:DP:GQ:PL	0/0:90,0:90:99:0,271,2816	0/0:15,0:15:45:0,45,464	0/0:18,0:18:48:0,48,534	1/1:0,52:52:99:1592,156,0	1/1:0,23:23:69:698,69,0	0/0:7,0:7:21:0,21,225	1/1:0,12:12:36:361,36,0	1/1:0,4:4:12:126,12,0	1/1:0,3:3:9:98,9,0	1/1:0,16:16:48:494,48,0	1/1:0,3:3:9:97,9,0	0/0:18,0:18:48:0,48,523	1/1:0,11:11:30:329,30,0	./.:.:.:.:.	1/1:0,21:21:63:651,63,0	1/1:0,13:13:39:404,39,0	1/1:0,22:22:63:670,63,0	0/0:2,0:2:6:0,6,63	0/0:17,0:17:42:0,42,463	0/0:3,0:3:9:0,9,93	0/0:5,0:5:15:0,15,159	0/0:16,0:16:48:0,48,504	0/0:15,0:15:42:0,42,432	0/0:22,0:22:66:0,66,693	0/0:3,0:3:9:0,9,94	0/0:20,0:20:57:0,57,607	1/1:0,14:14:42:440,42,0	0/1:1,4:5:19:112,0,19	1/1:0,3:3:9:97,9,0	1/1:0,16:16:42:461,42,0	0/1:1,4:5:14:111,0,14	1/1:0,1:1:3:33,3,0	0/0:19,0:19:51:0,51,551	1/1:0,4:4:12:124,12,0	0/0:16,0:16:45:0,45,467	0/0:4,0:4:12:0,12,129	0/0:23,0:23:69:0,69,692	0/0:13,0:13:30:0,30,339	1/1:0,9:9:27:275,27,0	1/1:0,6:6:18:195,18,0	1/1:0,2:2:6:63,6,0	0/0:13,0:13:39:0,39,402	0/0:17,0:17:45:0,45,483	0/0:14,0:14:42:0,42,455	0/0:9,0:9:27:0,27,274	0/0:15,0:15:45:0,45,460	0/0:15,0:15:45:0,45,473	0/1:4,4:8:99:108,0,101	0/0:1,0:1:3:0,3,31	1/1:0,3:3:9:95,9,0	1/1:0,4:4:9:109,9,0	1/1:0,5:5:15:158,15,0	1/1:0,6:6:18:191,18,0	0/0:3,0:3:9:0,9,91	0/0:7,0:7:21:0,21,213	1/1:0,3:3:9:92,9,0	0/0:5,0:5:12:0,12,128	0/0:10,0:10:27:0,27,293	./.:.:.:.:.	0/0:5,0:5:15:0,15,152	1/1:0,2:2:6:65,6,0	1/1:0,2:2:6:65,6,0	1/1:0,6:6:18:189,18,0	1/1:0,2:2:6:59,6,0	0/0:9,0:9:27:0,27,280	1/1:0,3:3:9:96,9,0	1/1:0,1:1:3:32,3,0	1/1:0,3:3:9:96,9,0	1/1:0,5:5:15:149,15,0	0/0:3,0:3:9:0,9,93	0/0:2,0:2:6:0,6,57	0/0:5,0:5:15:0,15,153	0/0:2,0:2:6:0,6,62	0/0:4,0:4:12:0,12,121	0/0:4,0:4:12:0,12,127	0/0:2,0:2:6:0,6,59	0/0:4,0:4:9:0,9,110	0/0:3,0:3:9:0,9,84	0/0:2,0:2:6:0,6,64	0/0:5,0:5:15:0,15,162	0/0:4,0:4:12:0,12,118	0/0:2,0:2:6:0,6,63	0/0:3,0:3:9:0,9,89	0/0:3,0:3:9:0,9,92	0/0:4,0:4:12:0,12,122	0/0:4,0:4:12:0,12,120	1/1:0,9:9:27:288,27,0	0/0:8,0:8:24:0,24,246	1/1:0,4:4:12:125,12,0	1/1:0,3:3:9:100,9,0	1/1:0,2:2:6:62,6,0	0/0:3,0:3:9:0,9,93	1/1:0,2:2:6:63,6,0	0/0:1,0:1:3:0,3,30	1/1:0,4:4:9:111,9,0	0/1:4,2:6:43:43,0,104	1/1:0,6:6:18:195,18,0	0/0:1,0:1:3:0,3,29	0/0:3,0:3:9:0,9,90	0/0:1,0:1:3:0,3,32	1/1:0,7:7:18:181,18,0	0/0:2,0:2:6:0,6,57	1/1:0,3:3:9:95,9,0	0/0:3,0:3:9:0,9,97	0/0:2,0:2:6:0,6,60	0/0:5,0:5:15:0,15,156	0/0:6,0:6:18:0,18,192	0/0:5,0:5:15:0,15,151	1/1:0,3:3:9:97,9,0	./.:.:.:.:.	0/0:7,0:7:21:0,21,212	1/1:0,3:3:9:100,9,0	1/1:0,8:8:24:251,24,0	1/1:0,6:6:18:197,18,0	1/1:0,8:8:24:247,24,0	1/1:0,5:5:15:162,15,0	1/1:0,7:7:21:216,21,0	0/0:8,0:8:24:0,24,249	0/0:2,0:2:6:0,6,60	0/0:7,0:7:21:0,21,216	0/0:4,0:4:12:0,12,121	0/0:4,0:4:12:0,12,129	0/0:5,0:5:15:0,15,157	0/0:5,0:5:15:0,15,160	0/0:6,0:6:18:0,18,185	0/0:3,0:3:9:0,9,93	0/0:1,0:1:3:0,3,35	0/0:6,0:6:15:0,15,166	0/0:4,0:4:12:0,12,126	0/0:6,0:6:12:0,12,152	./.:.:.:.:.	./.:.:.:.:.	0/0:7,0:7:12:0,12,151	./.:.:.:.:.	0/0:8,0:8:18:0,18,215	0/0:2,0:2:3:0,3,44	0/0:33,0:33:99:0,99,1079
chr1	62165634	.	T	A	4463.93	.	AC=48;AF=0.185;AN=260;BaseQRankSum=0.232;DP=1005;Dels=0.00;FS=0.000;HaplotypeScore=0.0865;InbreedingCoeff=0.6917;MLEAC=47;MLEAF=0.181;MQ=59.78;MQ0=0;MQRankSum=-0.759;QD=27.39;ReadPosRankSum=0.079	GT:AD:DP:GQ:PL	0/0:59,0:59:99:0,177,1885	0/0:18,0:18:54:0,54,581	0/0:20,0:20:60:0,60,637	0/0:35,0:35:99:0,105,1071	0/0:21,0:21:63:0,63,642	1/1:0,10:10:30:310,30,0	0/0:18,0:18:51:0,51,533	0/0:2,0:2:6:0,6,61	0/0:1,0:1:3:0,3,30	0/0:11,0:11:33:0,33,347	0/0:3,0:3:9:0,9,95	0/0:17,0:17:51:0,51,537	0/0:16,0:16:45:0,45,501	0/0:1,0:1:3:0,3,32	0/0:17,0:17:51:0,51,520	0/0:24,0:24:72:0,72,734	0/0:17,0:17:51:0,51,526	0/0:1,0:1:3:0,3,32	0/0:6,0:6:15:0,15,172	1/1:0,7:7:21:217,21,0	1/1:0,4:4:12:128,12,0	1/1:0,15:15:45:466,45,0	1/1:0,19:19:57:594,57,0	0/0:28,0:28:84:0,84,883	0/0:4,0:4:12:0,12,123	0/0:24,0:24:69:0,69,741	0/0:13,0:13:36:0,36,391	0/0:3,0:3:9:0,9,95	0/0:2,0:2:6:0,6,65	0/0:22,0:22:60:0,60,650	0/0:4,0:4:12:0,12,130	0/0:2,0:2:6:0,6,61	0/0:18,0:18:54:0,54,568	0/0:4,0:4:12:0,12,126	0/0:20,0:20:57:0,57,597	0/0:3,0:3:9:0,9,95	0/0:13,0:13:39:0,39,387	0/0:19,0:19:57:0,57,590	0/0:7,0:7:21:0,21,218	0/0:2,0:2:6:0,6,63	0/0:2,0:2:6:0,6,67	0/0:16,0:16:48:0,48,508	0/0:19,0:19:57:0,57,593	0/0:22,0:22:66:0,66,685	1/1:0,15:15:45:460,45,0	0/0:18,0:18:54:0,54,563	0/0:17,0:17:48:0,48,503	0/0:4,0:4:12:0,12,124	./.:.:.:.:.	0/0:3,0:3:9:0,9,92	0/0:1,0:1:3:0,3,33	0/0:2,0:2:6:0,6,61	0/0:4,0:4:12:0,12,122	./.:.:.:.:.	0/0:3,0:3:9:0,9,95	0/0:3,0:3:9:0,9,91	./.:.:.:.:.	0/0:4,0:4:12:0,12,124	0/0:1,0:1:3:0,3,30	0/0:12,0:12:36:0,36,370	./.:.:.:.:.	0/0:3,0:3:9:0,9,90	0/0:10,0:10:30:0,30,306	0/0:5,0:5:15:0,15,152	0/0:7,0:7:21:0,21,215	0/0:7,0:7:18:0,18,197	0/0:3,0:3:6:0,6,75	0/0:10,0:10:30:0,30,308	0/0:3,0:3:9:0,9,96	1/1:0,3:3:9:91,9,0	0/0:3,0:3:9:0,9,92	1/1:0,4:4:12:127,12,0	1/1:0,6:6:18:184,18,0	0/1:2,3:5:48:82,0,48	0/0:5,0:5:15:0,15,153	0/0:1,0:1:3:0,3,30	0/0:2,0:2:6:0,6,65	1/1:0,1:1:3:31,3,0	./.:.:.:.:.	0/0:3,0:3:9:0,9,96	0/0:2,0:2:6:0,6,65	0/0:1,0:1:3:0,3,32	0/0:4,0:4:12:0,12,130	1/1:0,5:5:15:153,15,0	1/1:0,6:6:18:185,18,0	0/0:5,0:5:15:0,15,160	0/0:2,0:2:6:0,6,60	0/0:6,0:6:18:0,18,178	0/0:7,0:7:18:0,18,204	0/0:4,0:4:12:0,12,135	0/0:2,0:2:6:0,6,59	0/0:3,0:3:9:0,9,93	0/0:2,0:2:6:0,6,64	0/0:4,0:4:9:0,9,111	0/0:3,0:3:9:0,9,94	0/0:3,0:3:9:0,9,95	0/0:4,0:4:12:0,12,122	0/0:1,0:1:3:0,3,32	0/0:1,0:1:3:0,3,32	./.:.:.:.:.	0/0:4,0:4:12:0,12,130	0/0:4,0:4:12:0,12,128	0/0:2,0:2:6:0,6,65	0/1:1,3:4:22:88,0,22	1/1:0,2:2:6:65,6,0	1/1:0,8:8:24:249,24,0	1/1:0,6:6:18:181,18,0	0/0:3,0:3:9:0,9,97	0/0:2,0:2:6:0,6,64	0/0:6,0:6:18:0,18,182	0/0:9,0:9:24:0,24,257	0/0:2,0:2:6:0,6,64	0/0:8,0:8:21:0,21,235	0/0:7,0:7:21:0,21,214	0/0:4,0:4:12:0,12,125	0/0:4,0:4:12:0,12,121	0/0:3,0:3:9:0,9,89	0/0:1,0:1:3:0,3,32	0/0:3,0:3:9:0,9,91	1/1:0,6:6:18:189,18,0	0/0:6,0:6:18:0,18,191	1/1:0,2:2:6:59,6,0	1/1:0,13:13:39:409,39,0	1/1:0,3:3:9:94,9,0	1/1:0,4:4:12:123,12,0	1/1:0,3:3:9:94,9,0	1/1:0,4:4:9:106,9,0	1/1:0,8:8:24:258,24,0	0/0:4,0:4:12:0,12,121	0/0:4,0:4:9:0,9,105	./.:.:.:.:.	0/0:7,0:7:18:0,18,190	0/0:4,0:4:6:0,6,89	0/0:7,0:7:15:0,15,171	0/0:2,0:2:6:0,6,62	0/0:3,0:3:3:0,3,45	0/0:21,0:21:63:0,63,714
chr1	62171618	.	G	T	9161.18	.	AC=96;AF=0.393;AN=244;BaseQRankSum=1.031;DP=890;Dels=0.00;FS=1.777;HaplotypeScore=0.0653;InbreedingCoeff=0.7494;MLEAC=92;MLEAF=0.377;MQ=59.32;MQ0=9;MQRankSum=0.157;QD=27.85;ReadPosRankSum=-0.164	GT:AD:DP:GQ:PL	0/0:68,0:68:99:0,204,2117	0/0:13,0:13:39:0,39,413	0/0:9,0:9:21:0,21,248	1/1:1,36:37:74:1091,74,0	1/1:0,14:14:42:446,42,0	0/0:13,1:14:33:0,33,355	1/1:0,17:17:51:532,51,0	1/1:0,2:2:6:59,6,0	0/1:1,4:5:17:114,0,17	1/1:0,10:10:30:316,30,0	1/1:0,1:1:3:32,3,0	0/0:20,0:20:51:0,51,579	1/1:0,14:14:39:420,39,0	./.:.:.:.:.	1/1:0,10:11:30:316,30,0	1/1:0,20:20:60:608,60,0	1/1:0,27:27:72:768,72,0	0/0:3,0:3:9:0,9,95	0/0:4,3:7:12:0,12,118	0/0:9,0:9:27:0,27,277	0/0:2,0:2:6:0,6,67	0/0:15,0:15:42:0,42,444	0/0:18,0:18:54:0,54,565	0/0:12,0:12:30:0,30,340	0/0:1,0:1:3:0,3,31	0/0:13,0:13:39:0,39,405	1/1:0,11:11:30:329,30,0	1/1:0,6:6:18:184,18,0	1/1:0,1:1:3:31,3,0	1/1:0,19:19:48:542,48,0	1/1:0,6:6:18:191,18,0	1/1:0,3:3:9:96,9,0	0/0:15,2:17:42:0,42,446	./.:.:.:.:.	0/0:24,0:24:60:0,60,694	0/0:2,0:2:6:0,6,62	0/0:14,2:16:39:0,39,428	0/0:8,0:8:24:0,24,233	1/1:0,7:7:21:215,21,0	./.:.:.:.:.	1/1:0,3:3:9:96,9,0	0/0:11,0:11:33:0,33,345	0/0:17,0:17:48:0,48,532	0/0:15,0:15:45:0,45,478	0/0:18,0:18:48:0,48,532	0/0:16,2:18:48:0,48,504	0/0:10,0:10:30:0,30,316	0/0:4,0:4:12:0,12,122	0/1:3,1:4:19:19,0,81	1/1:0,5:5:15:154,15,0	1/1:0,1:1:3:32,3,0	1/1:0,3:3:9:95,9,0	1/1:0,7:7:21:209,21,0	0/0:2,0:2:6:0,6,62	0/0:4,0:4:12:0,12,130	1/1:0,3:3:9:95,9,0	0/0:2,0:2:6:0,6,65	0/0:2,0:2:6:0,6,69	1/1:0,2:2:6:61,6,0	0/0:5,0:5:15:0,15,161	1/1:0,2:2:6:60,6,0	./.:.:.:.:.	1/1:0,2:2:6:63,6,0	1/1:0,1:1:3:30,3,0	0/0:4,1:5:12:0,12,122	1/1:0,3:3:9:98,9,0	0/1:1,3:4:20:71,0,20	1/1:0,11:11:33:347,33,0	1/1:0,4:4:12:127,12,0	0/0:2,0:2:6:0,6,61	0/0:2,0:2:6:0,6,64	0/0:3,0:3:9:0,9,89	./.:.:.:.:.	0/0:4,0:4:9:0,9,108	0/0:3,0:3:9:0,9,92	0/0:5,0:5:15:0,15,160	0/0:5,0:5:15:0,15,149	0/0:3,0:3:9:0,9,98	0/0:2,0:2:6:0,6,65	0/0:3,0:3:9:0,9,99	0/0:2,0:2:3:0,3,45	0/0:1,0:1:3:0,3,32	0/0:5,0:5:15:0,15,162	0/0:2,0:2:6:0,6,63	./.:.:.:.:.	0/0:4,0:4:12:0,12,128	1/1:0,2:2:6:61,6,0	0/0:5,0:5:15:0,15,153	1/1:0,2:2:6:64,6,0	1/1:0,3:3:9:95,9,0	1/1:0,1:1:3:32,3,0	0/0:5,0:5:15:0,15,155	1/1:0,4:4:12:125,12,0	./.:.:.:.:.	1/1:0,1:1:3:30,3,0	0/1:1,1:2:23:27,0,23	1/1:0,6:6:18:182,18,0	./.:.:.:.:.	0/0:3,0:3:9:0,9,97	0/0:3,0:3:6:0,6,73	1/1:0,6:6:18:195,18,0	./.:.:.:.:.	1/1:0,2:2:6:63,6,0	0/0:6,0:6:18:0,18,183	0/0:2,0:2:6:0,6,65	0/0:3,0:3:9:0,9,98	0/0:3,0:3:9:0,9,94	0/0:8,0:8:24:0,24,256	1/1:0,5:5:15:153,15,0	0/0:3,0:3:9:0,9,92	0/0:4,0:4:12:0,12,123	1/1:0,5:5:15:153,15,0	1/1:0,5:5:15:160,15,0	1/1:0,9:9:24:265,24,0	1/1:0,3:3:9:96,9,0	1/1:0,1:1:3:32,3,0	1/1:0,6:6:18:192,18,0	0/0:4,0:4:12:0,12,120	./.:.:.:.:.	0/0:7,0:7:21:0,21,215	0/0:6,0:6:18:0,18,189	0/0:5,0:5:15:0,15,158	0/0:5,0:5:15:0,15,156	0/0:7,0:7:18:0,18,199	0/0:3,0:3:9:0,9,95	0/0:2,0:2:6:0,6,63	0/0:4,0:4:9:0,9,110	0/0:8,0:8:24:0,24,252	0/0:3,0:3:9:0,9,96	./.:.:.:.:.	0/0:6,0:6:9:0,9,134	./.:.:.:.:.	./.:.:.:.:.	./.:.:.:.:.	0/0:6,0:6:9:0,9,134	./.:.:.:.:.	0/0:18,0:18:54:0,54,611
chr1	62173248	.	A	G	4975.69	.	AC=83;AF=0.332;AN=250;BaseQRankSum=2.362;DP=622;Dels=0.00;FS=0.000;HaplotypeScore=0.1311;InbreedingCoeff=0.6946;MLEAC=80;MLEAF=0.320;MQ=59.63;MQ0=0;MQRankSum=-0.494;QD=27.80;ReadPosRankSum=2.907	GT:AD:DP:GQ:PL	0/0:45,0:45:99:0,135,1420	0/0:13,0:13:39:0,39,408	0/0:16,0:16:48:0,48,492	1/1:0,19:19:54:572,54,0	1/1:0,7:7:21:221,21,0	0/0:7,0:7:21:0,21,210	1/1:0,9:9:24:248,24,0	1/1:0,1:1:3:32,3,0	0/1:1,2:3:23:58,0,23	1/1:0,5:5:15:154,15,0	1/1:0,3:3:9:98,9,0	0/0:7,0:7:21:0,21,214	1/1:0,8:8:24:254,24,0	0/0:4,0:4:9:0,9,95	1/1:0,12:12:36:382,36,0	1/1:0,9:9:27:282,27,0	1/1:0,5:5:15:157,15,0	./.:.:.:.:.	0/0:9,0:9:27:0,27,278	0/0:4,0:4:12:0,12,120	0/0:2,0:2:6:0,6,68	0/0:5,0:5:15:0,15,150	0/0:9,0:9:27:0,27,271	0/0:13,0:13:39:0,39,410	0/0:1,0:1:3:0,3,32	0/0:9,0:10:27:0,27,282	1/1:0,8:8:24:250,24,0	1/1:0,2:2:6:70,6,0	1/1:0,2:2:6:68,6,0	1/1:0,9:9:27:279,27,0	1/1:0,2:2:6:69,6,0	1/1:0,1:1:3:37,3,0	0/0:7,0:7:21:0,21,215	1/1:0,2:2:6:70,6,0	0/0:7,0:7:21:0,21,214	0/0:5,0:5:15:0,15,158	0/0:11,0:11:33:0,33,335	0/0:9,0:9:27:0,27,276	1/1:0,8:8:21:232,21,0	./.:.:.:.:.	1/1:0,2:2:6:70,6,0	0/0:4,0:4:12:0,12,127	0/0:10,0:10:30:0,30,307	0/0:18,0:18:54:0,54,561	0/0:12,0:12:36:0,36,368	0/0:23,0:23:69:0,69,705	0/0:7,0:7:21:0,21,214	0/0:1,1:2:3:0,3,33	./.:.:.:.:.	1/1:0,2:2:6:60,6,0	./.:.:.:.:.	1/1:0,4:4:9:110,9,0	./.:.:.:.:.	0/0:3,0:3:9:0,9,92	0/0:1,0:1:3:0,3,33	1/1:0,2:2:6:65,6,0	0/0:1,0:1:3:0,3,32	0/0:4,0:4:12:0,12,117	1/1:0,1:1:3:32,3,0	0/0:6,0:6:15:0,15,167	1/1:0,1:1:3:30,3,0	./.:.:.:.:.	1/1:0,4:4:12:126,12,0	1/1:0,3:3:9:92,9,0	0/0:8,0:8:24:0,24,242	1/1:0,1:1:3:31,3,0	0/0:1,0:1:3:0,3,31	1/1:0,4:4:12:125,12,0	1/1:0,2:2:6:63,6,0	0/0:2,0:2:6:0,6,63	./.:.:.:.:.	0/0:2,0:2:6:0,6,63	0/0:2,0:2:6:0,6,58	0/0:5,0:5:12:0,12,132	0/0:5,0:5:15:0,15,161	0/0:1,0:1:3:0,3,31	0/0:3,0:3:9:0,9,94	0/0:2,0:2:6:0,6,63	0/0:3,0:3:9:0,9,92	0/0:2,0:2:6:0,6,57	0/0:4,0:4:12:0,12,125	0/0:2,0:2:6:0,6,63	0/0:2,0:2:6:0,6,65	0/0:2,0:2:6:0,6,63	0/0:1,0:1:3:0,3,32	0/0:1,0:1:3:0,3,33	1/1:0,3:3:9:96,9,0	0/0:1,0:1:3:0,3,31	1/1:0,2:2:6:66,6,0	1/1:0,2:2:6:68,6,0	./.:.:.:.:.	0/0:2,0:2:6:0,6,62	./.:.:.:.:.	./.:.:.:.:.	1/1:0,3:3:9:95,9,0	0/0:2,0:2:6:0,6,61	1/1:0,2:2:6:62,6,0	0/0:1,0:1:3:0,3,32	0/0:2,0:2:6:0,6,59	0/0:1,0:1:3:0,3,30	1/1:0,4:4:12:136,12,0	0/0:2,0:2:6:0,6,61	1/1:0,2:2:6:64,6,0	0/0:2,0:2:6:0,6,64	0/0:2,0:2:6:0,6,60	0/0:2,0:2:6:0,6,61	0/0:5,0:5:15:0,15,161	0/0:3,0:3:9:0,9,95	./.:.:.:.:.	0/0:1,0:1:3:0,3,31	0/0:5,0:5:15:0,15,154	./.:.:.:.:.	1/1:0,6:6:18:187,18,0	1/1:0,2:2:6:62,6,0	1/1:0,4:4:12:126,12,0	1/1:0,3:3:9:96,9,0	1/1:0,5:5:12:140,12,0	0/0:4,0:4:12:0,12,122	0/0:2,0:2:6:0,6,61	0/0:1,0:1:3:0,3,31	0/0:3,0:3:9:0,9,96	0/0:5,0:5:15:0,15,159	0/0:4,0:4:12:0,12,122	0/0:3,0:3:9:0,9,91	0/0:5,0:5:15:0,15,155	0/0:4,0:4:12:0,12,126	0/0:4,0:4:9:0,9,108	0/0:3,0:3:9:0,9,92	0/0:2,0:2:6:0,6,62	0/0:2,0:2:3:0,3,45	0/0:4,0:4:9:0,9,108	0/0:2,0:2:3:0,3,45	0/0:4,0:4:6:0,6,89	0/0:6,0:6:9:0,9,134	0/0:4,0:4:6:0,6,89	0/0:6,0:6:9:0,9,134	0/0:21,0:21:63:0,63,695
chr1	62175504	.	G	T	5981.27	.	AC=89;AF=0.362;AN=246;BaseQRankSum=-7.180;DP=636;Dels=0.00;FS=0.000;HaplotypeScore=0.2939;InbreedingCoeff=0.6852;MLEAC=87;MLEAF=0.354;MQ=59.61;MQ0=0;MQRankSum=-0.265;QD=26.58;ReadPosRankSum=-1.265	GT:AD:DP:GQ:PL	0/0:53,0:53:99:0,147,1623	0/0:9,0:9:24:0,24,266	0/0:17,0:17:42:0,42,485	1/1:0,17:17:45:486,45,0	1/1:0,5:5:12:140,12,0	0/0:5,0:5:12:0,12,134	1/1:0,5:5:15:149,15,0	1/1:0,2:2:6:62,6,0	1/1:0,1:1:3:32,3,0	1/1:0,10:10:30:312,30,0	1/1:0,3:3:9:92,9,0	0/0:10,0:10:21:0,21,262	1/1:0,9:9:27:282,27,0	0/0:3,0:3:9:0,9,95	1/1:0,19:19:57:587,57,0	1/1:0,11:11:30:317,30,0	1/1:0,17:17:51:523,51,0	0/0:4,0:4:12:0,12,129	0/0:6,0:6:12:0,12,150	0/0:1,0:1:3:0,3,30	0/0:2,0:2:6:0,6,66	0/0:2,0:2:6:0,6,62	0/0:8,0:8:21:0,21,233	0/0:9,0:9:24:0,24,268	0/0:1,0:1:3:0,3,33	0/0:8,0:8:24:0,24,261	1/1:0,7:7:21:207,21,0	1/1:0,2:2:6:63,6,0	./.:.:.:.:.	1/1:0,9:9:21:240,21,0	1/1:0,4:4:12:126,12,0	1/1:0,3:3:9:93,9,0	0/0:2,0:2:6:0,6,64	0/1:2,2:4:50:50,0,54	0/0:14,0:14:39:0,39,427	0/1:3,1:4:20:20,0,88	0/0:8,0:8:18:0,18,218	0/0:4,0:4:6:0,6,89	1/1:0,8:8:21:230,21,0	./.:.:.:.:.	1/1:0,2:2:6:60,6,0	0/0:3,0:3:9:0,9,95	0/0:14,0:14:30:0,30,367	0/0:11,0:11:30:0,30,340	0/0:11,0:11:33:0,33,342	0/0:4,0:4:12:0,12,124	0/0:11,0:11:33:0,33,344	0/0:3,0:3:9:0,9,93	0/0:1,0:1:3:0,3,31	1/1:0,4:4:12:119,12,0	./.:.:.:.:.	1/1:0,5:5:12:136,12,0	1/1:0,2:2:6:61,6,0	0/0:1,0:1:3:0,3,32	0/0:4,0:4:9:0,9,106	1/1:0,1:1:3:30,3,0	0/0:1,0:1:3:0,3,34	0/0:4,0:4:12:0,12,130	1/1:0,5:5:15:159,15,0	0/0:1,0:1:3:0,3,32	./.:.:.:.:.	1/1:0,4:4:12:117,12,0	1/1:0,7:7:21:214,21,0	1/1:0,3:3:9:88,9,0	0/0:3,0:3:9:0,9,95	1/1:0,2:2:3:45,3,0	0/0:2,1:3:6:0,6,65	1/1:0,3:3:9:92,9,0	1/1:0,1:1:3:33,3,0	./.:.:.:.:.	0/0:1,0:1:3:0,3,32	0/0:3,0:3:9:0,9,92	0/0:2,0:2:6:0,6,65	0/0:1,0:1:3:0,3,35	0/0:3,0:3:6:0,6,75	0/0:3,0:3:9:0,9,92	0/0:3,0:3:9:0,9,101	0/0:1,0:1:3:0,3,32	./.:.:.:.:.	0/0:4,0:4:12:0,12,122	0/0:2,0:2:6:0,6,59	./.:.:.:.:.	0/0:3,0:3:9:0,9,99	0/0:3,0:3:9:0,9,97	0/0:4,0:4:12:0,12,127	0/0:5,0:5:15:0,15,165	./.:.:.:.:.	0/0:4,0:4:12:0,12,128	1/1:0,3:3:9:94,9,0	1/1:0,2:2:6:61,6,0	1/1:0,2:2:6:61,6,0	0/0:7,0:7:21:0,21,221	1/1:0,1:1:3:31,3,0	0/0:1,0:1:3:0,3,32	1/1:0,1:1:3:33,3,0	./.:.:.:.:.	1/1:0,3:3:9:89,9,0	0/0:2,0:2:6:0,6,65	0/0:1,0:1:3:0,3,32	./.:.:.:.:.	0/1:1,1:2:26:26,0,26	./.:.:.:.:.	1/1:0,1:1:3:30,3,0	0/0:2,0:2:6:0,6,68	0/0:2,0:2:6:0,6,62	0/0:2,0:2:6:0,6,61	0/0:8,0:8:24:0,24,259	0/0:6,0:6:18:0,18,191	1/1:0,3:3:9:97,9,0	0/0:1,0:1:3:0,3,31	0/0:5,0:5:15:0,15,155	1/1:0,3:3:9:97,9,0	1/1:0,9:9:27:276,27,0	1/1:0,2:2:6:61,6,0	1/1:0,7:7:21:217,21,0	1/1:0,2:2:6:61,6,0	1/1:0,5:5:15:153,15,0	./.:.:.:.:.	0/0:1,0:1:3:0,3,31	0/0:3,0:3:9:0,9,92	0/0:4,0:4:12:0,12,132	0/0:5,0:5:15:0,15,160	0/0:5,0:5:15:0,15,157	0/0:5,0:5:15:0,15,159	0/0:1,0:1:3:0,3,31	0/0:3,0:3:9:0,9,96	0/0:2,0:2:6:0,6,65	0/0:1,0:1:3:0,3,35	0/0:6,0:6:18:0,18,185	0/0:5,0:5:9:0,9,121	./.:.:.:.:.	./.:.:.:.:.	0/0:8,0:8:18:0,18,212	0/0:7,0:7:12:0,12,167	0/0:8,0:8:15:0,15,198	0/0:6,0:6:12:0,12,153	0/0:21,0:21:63:0,63,714
chr1	62177953	.	C	T	5734.74	.	AC=94;AF=0.405;AN=232;BaseQRankSum=1.095;DP=592;Dels=0.00;FS=3.207;HaplotypeScore=0.0793;InbreedingCoeff=0.6960;MLEAC=89;MLEAF=0.384;MQ=57.68;MQ0=6;MQRankSum=-1.042;QD=26.55;ReadPosRankSum=1.865	GT:AD:DP:GQ:PL	0/0:30,0:30:90:0,90,927	0/0:15,0:15:45:0,45,456	0/0:9,0:9:27:0,27,277	1/1:0,24:24:72:734,72,0	1/1:0,15:15:45:460,45,0	0/0:6,0:6:12:0,12,134	1/1:0,1:1:3:30,3,0	1/1:0,1:1:3:33,3,0	1/1:0,2:2:6:65,6,0	1/1:0,12:12:36:368,36,0	1/1:0,1:1:3:31,3,0	0/0:12,0:12:36:0,36,369	0/1:1,7:8:6:191,0,6	0/0:1,0:1:3:0,3,32	1/1:2,13:15:39:401,39,0	1/1:0,6:6:18:184,18,0	0/1:1,8:9:4:218,0,4	1/1:0,1:1:3:32,3,0	0/0:2,0:2:6:0,6,61	0/0:2,0:2:6:0,6,60	./.:.:.:.:.	0/0:4,0:4:12:0,12,124	0/0:6,0:6:18:0,18,176	0/0:17,0:17:36:0,36,391	./.:.:.:.:.	0/0:12,0:12:36:0,36,357	1/1:0,10:10:30:296,30,0	1/1:0,2:2:6:63,6,0	1/1:0,1:1:3:29,3,0	1/1:0,3:3:9:92,9,0	./.:.:.:.:.	1/1:0,3:3:9:100,9,0	0/0:7,0:7:18:0,18,197	./.:.:.:.:.	0/0:12,0:12:33:0,33,350	0/0:1,0:1:3:0,3,30	0/0:8,0:8:18:0,18,184	0/0:6,0:6:18:0,18,184	1/1:3,4:7:12:121,12,0	1/1:0,2:2:6:63,6,0	./.:.:.:.:.	0/0:9,0:9:24:0,24,242	0/0:14,0:14:33:0,33,345	0/0:11,0:11:33:0,33,332	0/0:12,0:12:33:0,33,346	0/0:12,0:12:36:0,36,364	0/0:10,0:10:30:0,30,311	0/0:2,0:2:6:0,6,63	1/1:0,2:2:6:61,6,0	1/1:0,6:6:18:189,18,0	1/1:0,2:2:6:61,6,0	1/1:0,1:1:3:30,3,0	1/1:0,9:9:27:269,27,0	0/0:4,0:4:12:0,12,121	0/0:4,0:4:12:0,12,122	./.:.:.:.:.	0/0:4,0:4:12:0,12,118	0/0:5,0:5:15:0,15,151	1/1:0,3:3:9:97,9,0	0/0:8,0:8:24:0,24,241	1/1:0,1:1:3:32,3,0	1/1:0,3:3:9:92,9,0	1/1:0,7:7:21:214,21,0	1/1:0,3:3:9:97,9,0	0/0:3,0:3:9:0,9,93	1/1:0,6:6:18:185,18,0	1/1:1,1:2:3:33,3,0	1/1:0,1:1:3:32,3,0	1/1:0,4:4:12:122,12,0	./.:.:.:.:.	./.:.:.:.:.	0/0:3,0:3:9:0,9,92	0/0:6,0:6:18:0,18,178	0/0:1,0:1:3:0,3,30	0/0:3,0:3:9:0,9,92	0/0:1,0:1:3:0,3,32	0/0:2,0:2:6:0,6,60	./.:.:.:.:.	0/0:1,0:1:3:0,3,30	0/0:8,0:8:24:0,24,245	0/0:2,0:2:6:0,6,61	0/0:3,0:3:9:0,9,91	0/0:2,0:2:6:0,6,61	0/0:1,0:1:3:0,3,29	0/0:2,0:2:6:0,6,61	./.:.:.:.:.	1/1:0,3:3:9:90,9,0	./.:.:.:.:.	1/1:2,2:4:6:64,6,0	1/1:0,2:2:6:65,6,0	1/1:0,3:3:9:92,9,0	0/0:2,0:2:6:0,6,60	1/1:0,5:5:15:153,15,0	0/0:3,0:3:9:0,9,94	1/1:0,2:2:6:61,6,0	./.:.:.:.:.	1/1:0,1:1:3:24,3,0	0/0:2,0:2:6:0,6,62	0/0:1,0:1:3:0,3,30	0/0:2,0:2:6:0,6,59	./.:.:.:.:.	0/0:2,0:2:6:0,6,62	1/1:0,4:4:12:119,12,0	0/0:2,0:2:6:0,6,59	0/0:2,0:2:6:0,6,62	0/0:4,0:4:12:0,12,126	./.:.:.:.:.	0/0:5,0:5:12:0,12,115	1/1:0,2:2:6:61,6,0	./.:.:.:.:.	0/0:1,0:1:3:0,3,31	1/1:0,2:2:6:63,6,0	1/1:0,4:4:12:120,12,0	1/1:0,2:2:6:60,6,0	1/1:0,3:3:9:95,9,0	1/1:0,5:5:15:154,15,0	1/1:0,1:1:3:30,3,0	0/0:2,0:2:6:0,6,61	0/0:5,0:5:15:0,15,153	0/0:5,0:5:12:0,12,136	0/0:6,0:6:18:0,18,178	./.:.:.:.:.	0/0:5,0:5:15:0,15,157	0/0:2,0:2:6:0,6,59	0/0:1,0:1:3:0,3,30	0/0:2,0:2:6:0,6,60	0/0:3,0:3:9:0,9,87	0/0:3,0:3:9:0,9,92	./.:.:.:.:.	./.:.:.:.:.	./.:.:.:.:.	./.:.:.:.:.	./.:.:.:.:.	0/0:2,0:2:3:0,3,45	0/0:6,0:6:9:0,9,108	0/0:2,0:2:3:0,3,45	0/0:22,0:22:60:0,60,669
chr1	62200222	.	G	A	1516.95	.	AC=15;AF=0.059;AN=254;BaseQRankSum=-2.497;DP=874;Dels=0.00;FS=0.503;HaplotypeScore=0.0679;InbreedingCoeff=0.4461;MLEAC=14;MLEAF=0.055;MQ=59.81;MQ0=0;MQRankSum=0.487;QD=24.87;ReadPosRankSum=-0.752	GT:AD:DP:GQ:PL	0/0:58,0:58:99:0,174,1859	0/0:22,0:23:57:0,57,628	0/0:26,0:26:72:0,72,788	0/0:32,0:32:96:0,96,981	0/0:7,0:7:21:0,21,223	0/0:12,0:12:36:0,36,365	0/0:15,0:15:45:0,45,480	0/0:2,0:2:6:0,6,67	0/0:2,0:2:6:0,6,53	0/0:10,0:10:30:0,30,315	0/0:1,0:1:3:0,3,35	1/1:0,6:6:18:183,18,0	0/0:15,0:15:42:0,42,459	0/0:1,0:1:3:0,3,32	0/0:21,0:21:57:0,57,618	0/0:13,0:13:39:0,39,431	0/0:21,0:21:60:0,60,641	0/0:2,0:2:6:0,6,63	0/0:4,0:4:12:0,12,128	0/0:3,0:3:9:0,9,95	0/0:1,0:1:3:0,3,33	0/0:16,0:16:48:0,48,502	0/0:16,0:16:45:0,45,486	1/1:0,15:15:39:419,39,0	0/0:2,0:2:6:0,6,69	0/0:14,0:14:42:0,42,445	0/0:15,0:15:42:0,42,466	./.:.:.:.:.	0/0:2,0:2:6:0,6,67	0/0:22,0:22:60:0,60,668	0/0:4,0:4:12:0,12,136	0/0:4,0:4:12:0,12,133	0/0:9,0:9:27:0,27,278	0/0:5,0:5:15:0,15,164	0/0:17,0:17:51:0,51,529	0/0:3,0:3:9:0,9,101	0/0:15,0:15:45:0,45,467	0/0:10,0:10:30:0,30,305	0/0:6,0:6:18:0,18,187	0/0:2,0:2:3:0,3,32	0/0:1,0:1:3:0,3,34	0/0:6,0:6:18:0,18,195	0/0:14,0:14:42:0,42,434	1/1:0,16:16:48:495,48,0	0/0:19,0:19:54:0,54,580	0/0:19,0:19:57:0,57,600	0/0:4,0:4:12:0,12,124	1/1:0,5:5:15:167,15,0	0/0:2,0:2:6:0,6,67	0/0:5,0:5:12:0,12,138	0/0:1,0:1:3:0,3,32	0/0:2,0:2:6:0,6,62	0/0:5,0:5:15:0,15,162	0/0:3,0:3:9:0,9,90	1/1:0,6:6:18:187,18,0	0/0:3,0:3:9:0,9,97	0/0:4,0:4:12:0,12,122	0/0:4,0:4:12:0,12,125	0/0:1,0:1:3:0,3,31	0/1:3,2:5:48:48,0,77	0/0:3,0:3:9:0,9,94	0/0:4,0:4:12:0,12,123	0/0:6,0:6:18:0,18,189	0/0:4,0:4:12:0,12,126	0/0:7,0:7:18:0,18,207	0/0:3,0:3:9:0,9,96	0/0:1,0:1:3:0,3,32	0/0:5,0:5:15:0,15,158	0/0:5,0:5:15:0,15,159	./.:.:.:.:.	./.:.:.:.:.	0/0:4,0:4:12:0,12,122	0/0:4,0:4:12:0,12,124	0/0:4,0:4:12:0,12,122	0/0:4,0:4:12:0,12,118	1/1:0,6:6:18:186,18,0	1/1:0,2:2:6:62,6,0	0/0:3,0:3:9:0,9,95	0/0:2,0:2:6:0,6,61	0/0:6,0:6:18:0,18,189	0/0:1,0:1:3:0,3,31	0/0:1,0:1:3:0,3,31	0/0:5,0:5:15:0,15,164	0/0:2,0:2:6:0,6,65	0/0:9,0:9:24:0,24,265	0/0:6,0:6:18:0,18,198	0/0:3,0:3:9:0,9,94	0/0:3,0:3:9:0,9,100	0/0:9,0:9:27:0,27,276	0/0:4,0:4:12:0,12,132	0/0:3,0:3:9:0,9,95	0/0:2,0:2:6:0,6,63	0/0:6,0:6:15:0,15,174	0/0:4,0:4:12:0,12,115	0/0:2,0:2:6:0,6,61	0/0:5,0:5:15:0,15,160	0/0:5,0:5:15:0,15,154	0/0:2,0:2:6:0,6,61	0/0:4,0:4:12:0,12,124	0/0:2,0:2:6:0,6,62	0/0:4,0:4:12:0,12,133	0/0:1,0:1:3:0,3,31	0/0:4,0:4:12:0,12,124	0/0:4,0:4:12:0,12,128	0/0:2,0:2:6:0,6,67	0/0:6,0:6:18:0,18,188	0/0:1,0:1:3:0,3,33	0/0:6,0:6:18:0,18,189	0/0:6,0:6:18:0,18,195	0/0:3,0:3:9:0,9,92	0/0:4,0:4:9:0,9,106	0/0:6,0:6:18:0,18,195	0/0:8,0:8:24:0,24,252	0/0:8,0:8:24:0,24,247	./.:.:.:.:.	0/0:3,0:3:9:0,9,97	0/0:4,0:4:12:0,12,123	0/0:3,0:3:9:0,9,90	0/0:1,0:1:3:0,3,34	0/0:4,0:4:12:0,12,125	0/0:9,0:9:27:0,27,284	0/0:3,0:3:9:0,9,92	0/0:8,0:8:24:0,24,252	./.:.:.:.:.	0/0:4,0:4:12:0,12,126	./.:.:.:.:.	0/0:2,0:2:6:0,6,61	0/0:2,0:2:6:0,6,63	./.:.:.:.:.	0/0:6,0:6:9:0,9,134	0/0:2,0:2:3:0,3,45	./.:.:.:.:.	./.:.:.:.:.	./.:.:.:.:.	0/0:2,0:2:3:0,3,45	0/0:4,0:4:6:0,6,89	0/0:26,0:26:78:0,78,884
chr1	62200347	.	C	T	3819.14	.	AC=48;AF=0.186;AN=258;BaseQRankSum=2.142;DP=933;Dels=0.00;FS=1.913;HaplotypeScore=0.0433;InbreedingCoeff=0.6530;MLEAC=44;MLEAF=0.171;MQ=59.33;MQ0=6;MQRankSum=0.121;QD=26.34;ReadPosRankSum=0.264	GT:AD:DP:GQ:PL	0/0:58,0:58:99:0,174,1859	0/0:15,0:15:45:0,45,466	0/0:26,0:26:72:0,72,760	0/0:30,0:30:90:0,90,911	0/0:15,0:15:42:0,42,436	1/1:0,20:20:57:605,57,0	0/0:20,0:21:60:0,60,616	0/0:3,0:3:9:0,9,97	0/0:2,0:2:6:0,6,61	0/0:16,0:16:48:0,48,492	0/0:2,0:2:6:0,6,53	0/0:16,0:16:48:0,48,485	0/0:18,0:18:54:0,54,559	0/0:1,0:1:3:0,3,31	0/0:18,0:18:54:0,54,548	0/0:17,0:17:51:0,51,511	0/0:22,0:22:66:0,66,673	0/0:2,0:2:6:0,6,62	0/0:6,0:6:15:0,15,165	1/1:0,8:8:24:247,24,0	1/1:0,1:1:3:33,3,0	1/1:0,15:15:45:442,45,0	1/1:0,15:15:45:454,45,0	0/0:14,0:14:42:0,42,434	0/0:1,0:1:3:0,3,33	0/0:16,0:16:45:0,45,481	0/0:11,0:11:33:0,33,334	0/0:3,0:3:9:0,9,97	0/0:5,0:5:15:0,15,163	0/0:19,0:21:57:0,57,575	./.:.:.:.:.	0/0:3,0:3:9:0,9,92	0/0:25,0:25:66:0,66,721	0/0:1,0:1:3:0,3,34	0/0:12,0:12:36:0,36,373	0/0:2,0:2:6:0,6,62	0/0:20,0:22:51:0,51,575	0/0:8,0:8:24:0,24,240	0/0:6,0:6:18:0,18,184	0/0:4,0:4:12:0,12,129	0/0:3,0:3:9:0,9,100	0/0:9,0:9:27:0,27,269	0/0:11,0:11:33:0,33,334	0/0:14,0:14:39:0,39,415	1/1:0,20:20:60:612,60,0	0/0:18,0:18:54:0,54,551	0/0:12,0:14:30:0,30,320	0/0:2,0:2:6:0,6,60	0/0:1,0:1:3:0,3,30	0/0:6,0:6:18:0,18,184	0/0:7,0:7:18:0,18,200	0/0:3,0:3:9:0,9,91	0/0:1,0:1:3:0,3,30	0/0:1,0:1:3:0,3,30	0/0:2,0:2:6:0,6,63	0/0:2,0:2:6:0,6,61	0/0:2,0:2:6:0,6,63	0/0:2,0:2:6:0,6,60	0/0:1,0:1:3:0,3,32	0/0:6,0:6:18:0,18,186	./.:.:.:.:.	0/0:5,0:5:15:0,15,149	0/0:5,0:5:15:0,15,149	0/0:7,0:7:21:0,21,208	0/0:2,0:2:6:0,6,59	0/0:4,0:4:12:0,12,126	0/0:3,0:3:9:0,9,96	0/0:1,0:1:3:0,3,31	0/0:4,0:6:12:0,12,122	1/1:0,5:5:15:155,15,0	0/0:1,0:3:3:0,3,32	1/1:0,5:5:15:154,15,0	1/1:0,2:2:6:68,6,0	0/1:2,2:4:45:49,0,45	0/0:3,0:3:9:0,9,95	0/0:1,0:1:3:0,3,29	0/0:1,0:1:3:0,3,31	1/1:0,1:1:3:31,3,0	./.:.:.:.:.	./.:.:.:.:.	0/0:1,0:1:3:0,3,33	0/0:1,0:1:3:0,3,31	0/0:5,0:5:15:0,15,158	1/1:0,1:1:3:27,3,0	1/1:0,3:3:9:92,9,0	0/0:3,0:3:9:0,9,97	0/0:5,0:5:15:0,15,153	0/0:4,0:4:12:0,12,132	0/0:4,0:4:12:0,12,120	0/0:3,0:3:9:0,9,91	0/0:1,0:1:3:0,3,30	0/0:3,0:3:9:0,9,94	0/0:2,0:2:6:0,6,55	0/0:4,0:4:12:0,12,122	0/0:4,0:4:12:0,12,120	0/0:3,0:3:9:0,9,94	0/0:8,0:8:24:0,24,244	0/0:4,0:4:12:0,12,120	0/0:7,0:7:21:0,21,210	0/0:2,0:2:6:0,6,61	0/0:2,0:2:6:0,6,64	0/0:2,0:2:6:0,6,61	0/0:4,0:4:12:0,12,121	0/1:2,2:4:39:39,0,49	1/1:0,2:2:6:62,6,0	1/1:0,4:4:12:114,12,0	1/1:0,4:4:12:127,12,0	0/0:8,0:8:24:0,24,239	0/0:11,0:11:33:0,33,334	0/0:3,0:3:9:0,9,89	0/0:5,0:5:15:0,15,148	0/0:11,0:11:33:0,33,341	0/0:4,0:4:12:0,12,121	0/0:6,0:6:18:0,18,182	0/0:7,0:7:21:0,21,217	0/0:4,0:4:12:0,12,122	0/0:3,0:3:9:0,9,93	0/0:3,0:3:9:0,9,88	0/0:4,0:4:12:0,12,120	1/1:0,4:4:12:125,12,0	0/0:6,0:6:15:0,15,166	1/1:0,2:2:6:61,6,0	1/1:0,4:4:12:124,12,0	1/1:0,3:3:9:94,9,0	1/1:0,2:2:6:57,6,0	1/1:0,5:5:15:153,15,0	1/1:0,7:7:21:217,21,0	1/1:0,4:4:12:130,12,0	0/0:2,0:2:6:0,6,61	0/0:4,0:4:6:0,6,89	0/0:2,0:2:3:0,3,45	./.:.:.:.:.	./.:.:.:.:.	./.:.:.:.:.	./.:.:.:.:.	0/0:10,0:10:18:0,18,241	0/0:33,0:33:99:0,99,1094
chr1	62200422	.	G	T	11068.6	.	AC=113;AF=0.438;AN=258;BaseQRankSum=-1.876;DP=992;Dels=0.00;FS=1.015;HaplotypeScore=0.0921;InbreedingCoeff=0.6810;MLEAC=110;MLEAF=0.426;MQ=59.66;MQ0=0;MQRankSum=1.500;QD=27.47;ReadPosRankSum=-1.153	GT:AD:DP:GQ:PL	0/0:72,0:72:99:0,217,2340	0/0:8,0:8:24:0,24,252	0/0:12,0:12:30:0,30,348	0/0:43,0:43:99:0,129,1337	1/1:0,15:15:45:466,45,0	1/1:0,16:16:39:432,39,0	1/1:0,30:30:87:899,87,0	0/1:1,1:2:24:26,0,24	0/0:4,0:4:12:0,12,129	0/0:14,0:14:42:0,42,445	0/0:4,0:4:12:0,12,133	0/0:15,0:15:45:0,45,473	1/1:0,5:5:15:159,15,0	0/0:2,0:2:6:0,6,62	1/1:0,14:14:42:431,42,0	1/1:0,18:18:54:550,54,0	1/1:0,34:34:99:1040,102,0	0/0:4,0:4:12:0,12,132	0/0:11,0:11:33:0,33,330	1/1:0,9:9:27:270,27,0	0/1:1,1:2:23:29,0,23	1/1:0,22:22:60:655,60,0	1/1:0,21:21:63:646,63,0	0/0:23,0:23:69:0,69,742	0/0:4,0:4:12:0,12,139	0/0:24,0:24:63:0,63,698	0/0:17,0:17:48:0,48,512	1/1:0,3:3:9:95,9,0	0/1:1,1:2:27:28,0,27	1/1:0,22:22:66:673,66,0	0/1:1,3:4:14:85,0,14	1/1:0,3:3:9:97,9,0	0/0:25,0:25:69:0,69,747	1/1:0,8:8:24:253,24,0	0/0:18,0:18:48:0,48,537	0/1:2,1:3:23:23,0,58	0/0:24,0:24:66:0,66,727	0/0:9,0:9:27:0,27,284	1/1:0,9:9:27:287,27,0	0/0:3,0:3:9:0,9,101	1/1:0,3:3:9:94,9,0	0/0:5,0:5:15:0,15,158	0/0:13,0:13:33:0,33,348	0/0:19,0:19:57:0,57,610	1/1:0,21:21:63:661,63,0	0/0:24,0:24:69:0,69,744	0/0:9,0:9:24:0,24,273	0/0:4,0:4:12:0,12,129	./.:.:.:.:.	0/0:10,0:10:30:0,30,324	0/0:2,0:2:6:0,6,66	0/0:5,0:5:15:0,15,157	0/0:3,0:3:9:0,9,93	0/0:2,0:2:6:0,6,67	0/0:5,0:5:15:0,15,156	1/1:0,2:2:6:62,6,0	0/0:5,0:5:15:0,15,159	0/0:4,0:4:12:0,12,130	0/0:1,0:1:3:0,3,32	0/0:6,0:6:18:0,18,187	1/1:0,2:2:6:63,6,0	1/1:0,2:2:6:61,6,0	1/1:0,5:5:15:157,15,0	1/1:0,5:5:15:161,15,0	0/0:1,0:1:3:0,3,32	1/1:0,2:2:6:63,6,0	0/1:3,2:5:33:33,0,84	1/1:0,4:4:12:124,12,0	1/1:0,3:3:9:92,9,0	./.:.:.:.:.	0/0:1,0:1:3:0,3,32	1/1:0,1:1:3:32,3,0	1/1:0,3:3:9:89,9,0	0/1:1,1:2:26:26,0,27	0/0:3,0:3:9:0,9,95	0/0:3,0:3:9:0,9,96	./.:.:.:.:.	1/1:0,2:2:6:61,6,0	0/0:2,0:2:6:0,6,62	0/0:7,0:7:15:0,15,182	./.:.:.:.:.	0/0:1,0:1:3:0,3,32	./.:.:.:.:.	1/1:0,1:1:3:32,3,0	1/1:0,2:2:6:63,6,0	0/0:5,0:5:15:0,15,164	1/1:0,2:2:6:65,6,0	0/0:7,0:7:21:0,21,228	0/0:4,0:4:12:0,12,129	1/1:0,4:4:12:122,12,0	0/0:2,0:2:6:0,6,61	0/0:5,0:5:15:0,15,158	1/1:0,4:4:12:126,12,0	0/0:1,0:1:3:0,3,31	1/1:0,1:1:3:32,3,0	0/1:5,1:6:13:13,0,140	1/1:0,5:5:15:161,15,0	0/0:4,0:4:12:0,12,128	0/0:3,0:3:9:0,9,94	0/0:2,0:2:6:0,6,66	1/1:0,7:7:21:223,21,0	0/0:1,0:1:3:0,3,32	0/1:4,2:6:47:47,0,97	1/1:0,7:7:21:225,21,0	1/1:0,1:1:3:31,3,0	1/1:0,1:1:3:32,3,0	1/1:0,8:8:24:252,24,0	0/0:5,0:5:15:0,15,157	0/0:3,0:3:9:0,9,92	0/0:4,0:4:12:0,12,128	0/0:4,0:4:12:0,12,123	0/0:3,0:3:9:0,9,95	0/0:5,0:5:15:0,15,161	1/1:0,6:6:18:187,18,0	1/1:0,4:4:12:128,12,0	1/1:0,5:5:15:162,15,0	1/1:0,2:2:6:61,6,0	0/0:2,0:2:6:0,6,66	0/0:4,0:4:12:0,12,128	1/1:0,6:6:18:189,18,0	0/0:9,0:9:21:0,21,256	1/1:0,1:1:3:31,3,0	1/1:0,3:3:9:97,9,0	1/1:0,1:1:3:33,3,0	1/1:0,3:3:9:94,9,0	1/1:0,2:2:6:62,6,0	1/1:0,7:7:18:203,18,0	1/1:0,4:4:12:122,12,0	0/0:2,0:2:6:0,6,62	./.:.:.:.:.	0/0:2,0:2:3:0,3,45	0/0:3,0:3:9:0,9,88	0/0:4,0:4:9:0,9,108	./.:.:.:.:.	./.:.:.:.:.	0/0:10,0:10:18:0,18,241	0/0:24,0:24:72:0,72,795
chr1	62204045	.	G	T	1463.46	.	AC=30;AF=0.116;AN=258;BaseQRankSum=-2.577;DP=786;Dels=0.00;FS=4.597;HaplotypeScore=0.0281;InbreedingCoeff=0.4667;MLEAC=25;MLEAF=0.097;MQ=59.05;MQ0=2;MQRankSum=-0.442;QD=22.51;ReadPosRankSum=0.525	GT:AD:DP:GQ:PL	0/0:63,0:63:99:0,189,2014	0/0:9,0:9:27:0,27,278	0/0:13,0:13:39:0,39,410	0/0:47,0:47:99:0,141,1460	0/0:9,0:9:24:0,24,262	0/0:12,0:12:36:0,36,367	0/0:10,0:10:30:0,30,304	0/0:1,0:1:3:0,3,34	0/0:2,0:2:6:0,6,63	0/0:10,0:10:27:0,27,296	0/0:2,0:2:6:0,6,65	0/0:5,0:5:15:0,15,154	0/0:12,0:12:30:0,30,341	1/1:0,2:2:6:64,6,0	0/0:17,0:17:48:0,48,512	0/0:21,0:21:60:0,60,637	0/0:18,0:18:51:0,51,549	0/0:2,0:2:6:0,6,65	0/0:6,0:6:15:0,15,167	0/0:1,0:1:3:0,3,29	./.:.:.:.:.	0/0:8,0:8:21:0,21,232	0/0:6,0:6:15:0,15,175	0/0:17,0:17:45:0,45,489	0/0:3,0:3:9:0,9,98	0/0:18,0:18:54:0,54,558	0/0:9,0:10:24:0,24,266	0/0:4,0:4:12:0,12,126	0/0:2,0:2:6:0,6,67	0/0:10,0:10:30:0,30,314	0/1:2,1:3:23:23,0,54	./.:.:.:.:.	1/1:0,11:11:33:336,33,0	0/0:5,0:5:15:0,15,167	0/0:5,0:5:15:0,15,159	1/1:0,3:3:9:87,9,0	0/0:15,0:15:36:0,36,421	1/1:0,11:11:33:336,33,0	0/0:13,0:13:39:0,39,397	0/1:2,1:3:23:23,0,56	0/0:5,0:5:15:0,15,164	1/1:0,8:8:24:243,24,0	0/0:12,0:12:33:0,33,361	0/0:15,0:15:45:0,45,478	0/0:9,0:9:27:0,27,284	0/0:22,0:22:60:0,60,655	0/0:5,0:5:15:0,15,151	0/0:2,0:2:6:0,6,66	0/1:1,1:2:25:25,0,25	0/0:3,0:3:9:0,9,92	./.:.:.:.:.	0/0:1,0:1:3:0,3,32	0/0:3,0:3:9:0,9,95	./.:.:.:.:.	0/0:4,0:4:12:0,12,124	0/0:4,0:4:12:0,12,129	0/0:3,0:3:9:0,9,92	0/0:7,0:7:21:0,21,216	0/0:1,0:1:3:0,3,31	0/0:1,0:1:3:0,3,32	0/0:1,0:1:3:0,3,32	0/0:3,0:3:9:0,9,95	0/0:4,0:4:12:0,12,126	0/0:2,0:2:6:0,6,63	1/1:0,1:1:3:31,3,0	0/0:4,0:4:12:0,12,126	0/0:4,0:4:12:0,12,125	0/0:2,0:2:6:0,6,59	0/0:8,0:8:24:0,24,248	0/0:2,0:2:6:0,6,67	./.:.:.:.:.	0/0:3,0:3:9:0,9,93	0/0:4,0:4:12:0,12,124	0/0:2,0:2:6:0,6,62	0/0:4,0:4:12:0,12,124	0/0:1,0:1:3:0,3,32	0/0:3,0:3:9:0,9,97	0/0:5,0:5:15:0,15,151	0/0:1,0:1:3:0,3,32	0/0:5,0:5:15:0,15,153	0/0:3,0:3:9:0,9,94	./.:.:.:.:.	0/0:3,0:3:9:0,9,95	0/0:3,0:3:9:0,9,95	0/0:5,0:5:15:0,15,160	0/0:4,0:4:12:0,12,133	0/0:4,0:4:12:0,12,122	0/1:1,3:4:21:81,0,21	0/0:6,0:6:18:0,18,184	0/0:2,0:2:6:0,6,66	0/0:3,0:3:9:0,9,92	1/1:0,4:4:12:126,12,0	0/0:1,0:1:3:0,3,32	1/1:0,1:1:3:31,3,0	0/0:2,0:2:6:0,6,61	1/1:0,3:3:9:94,9,0	0/0:3,0:3:9:0,9,85	1/1:0,2:2:6:62,6,0	1/1:0,1:1:3:33,3,0	1/1:0,3:3:9:92,9,0	0/0:3,0:3:9:0,9,97	1/1:0,3:3:9:95,9,0	0/0:1,0:1:3:0,3,31	0/0:1,0:1:3:0,3,31	0/0:3,0:3:9:0,9,96	0/0:3,0:3:9:0,9,96	0/0:6,0:6:18:0,18,193	0/0:3,0:3:9:0,9,92	0/0:2,0:2:6:0,6,67	0/0:3,0:3:9:0,9,89	0/0:13,0:13:39:0,39,404	0/0:2,0:2:6:0,6,67	0/0:4,0:4:12:0,12,128	0/0:5,0:5:15:0,15,155	0/0:5,0:5:15:0,15,156	0/0:5,0:5:15:0,15,156	0/0:1,0:1:3:0,3,31	0/0:1,0:1:3:0,3,33	0/0:6,0:6:15:0,15,167	0/0:5,0:5:15:0,15,146	0/0:4,0:4:12:0,12,124	0/0:7,0:7:21:0,21,211	0/0:2,0:2:6:0,6,63	0/0:2,0:2:6:0,6,63	0/0:6,0:6:18:0,18,185	0/0:6,0:6:18:0,18,184	0/0:1,0:1:3:0,3,32	0/0:3,0:3:9:0,9,97	0/0:2,0:2:6:0,6,62	0/0:2,0:2:3:0,3,45	./.:.:.:.:.	./.:.:.:.:.	0/0:5,0:5:6:0,6,89	0/0:1,0:1:3:0,3,31	0/0:4,0:4:9:0,9,106	0/0:6,0:6:9:0,9,134	0/0:28,0:28:84:0,84,936
chr1	62211662	.	G	C	7423.32	.	AC=87;AF=0.340;AN=256;BaseQRankSum=0.542;DP=842;Dels=0.00;FS=2.205;HaplotypeScore=0.1138;InbreedingCoeff=0.7595;MLEAC=83;MLEAF=0.324;MQ=59.64;MQ0=0;MQRankSum=0.716;QD=28.01;ReadPosRankSum=-0.264	GT:AD:DP:GQ:PL	0/0:55,0:55:99:0,165,1760	0/0:24,0:24:72:0,72,767	0/0:12,0:12:33:0,33,365	0/0:34,0:34:90:0,90,989	1/1:0,17:17:51:552,51,0	0/0:7,0:7:21:0,21,206	1/1:0,8:8:24:250,24,0	1/1:0,2:2:6:62,6,0	0/0:3,0:3:6:0,6,67	1/1:0,14:14:39:441,39,0	1/1:0,3:3:9:98,9,0	0/0:13,0:13:39:0,39,421	1/1:0,17:17:48:518,48,0	0/0:1,0:1:3:0,3,33	1/1:0,19:19:51:575,51,0	1/1:0,18:18:45:515,45,0	1/1:0,12:12:36:379,36,0	./.:.:.:.:.	0/0:9,0:9:24:0,24,267	0/0:6,0:6:18:0,18,187	./.:.:.:.:.	0/0:16,0:16:45:0,45,495	0/0:18,0:18:39:0,39,475	0/0:22,0:22:57:0,57,648	0/0:3,0:3:9:0,9,97	0/0:18,0:18:51:0,51,551	1/1:0,13:13:33:375,33,0	1/1:0,1:1:3:32,3,0	0/0:1,0:1:3:0,3,34	1/1:0,13:13:39:394,39,0	1/1:0,6:6:18:189,18,0	1/1:0,1:1:3:34,3,0	0/0:13,0:13:39:0,39,423	./.:.:.:.:.	0/0:13,0:13:36:0,36,399	0/0:3,0:3:9:0,9,101	0/0:10,0:10:30:0,30,318	0/0:4,0:4:9:0,9,106	1/1:0,8:8:24:252,24,0	1/1:0,3:3:9:97,9,0	1/1:0,3:3:9:96,9,0	0/0:6,0:6:15:0,15,178	0/0:15,0:15:30:0,30,369	0/0:11,0:11:33:0,33,334	0/0:13,0:13:39:0,39,404	0/0:13,0:13:39:0,39,418	0/0:12,0:12:30:0,30,344	0/0:2,0:2:6:0,6,65	1/1:0,1:1:3:30,3,0	0/0:6,0:6:18:0,18,191	0/0:2,0:2:6:0,6,62	0/0:2,0:2:3:0,3,33	1/1:0,7:7:21:227,21,0	0/0:2,0:2:6:0,6,57	0/0:3,0:3:9:0,9,97	1/1:0,4:4:12:122,12,0	0/0:2,0:2:6:0,6,56	0/0:4,0:4:12:0,12,128	1/1:0,2:2:6:65,6,0	0/0:8,0:8:24:0,24,254	1/1:0,3:3:9:96,9,0	./.:.:.:.:.	1/1:0,11:11:30:331,30,0	1/1:0,4:4:12:115,12,0	0/0:5,0:5:15:0,15,159	1/1:0,5:5:15:155,15,0	0/1:4,4:8:97:101,0,97	1/1:0,6:6:18:182,18,0	1/1:0,6:6:18:193,18,0	./.:.:.:.:.	0/0:3,0:3:9:0,9,92	0/0:3,0:3:9:0,9,92	0/0:2,0:2:6:0,6,61	0/0:2,0:2:6:0,6,67	0/0:1,0:1:3:0,3,30	0/0:4,0:4:12:0,12,121	0/0:1,0:1:3:0,3,28	./.:.:.:.:.	0/0:3,0:3:9:0,9,97	0/0:4,0:4:12:0,12,126	0/0:3,0:3:9:0,9,97	0/0:3,0:3:9:0,9,93	0/0:3,0:3:9:0,9,100	0/0:2,0:2:6:0,6,69	0/0:3,0:3:9:0,9,96	0/0:3,0:3:9:0,9,94	1/1:0,7:7:21:218,21,0	0/0:6,0:6:18:0,18,180	1/1:0,3:3:9:86,9,0	1/1:0,6:6:18:186,18,0	1/1:0,1:1:3:32,3,0	0/0:3,0:3:9:0,9,89	1/1:0,1:1:3:31,3,0	0/0:3,0:3:9:0,9,97	1/1:0,5:5:15:158,15,0	0/0:3,0:3:9:0,9,87	1/1:0,1:1:3:31,3,0	0/0:1,0:1:3:0,3,32	0/0:2,0:2:6:0,6,62	0/0:2,0:2:6:0,6,65	1/1:0,5:5:15:162,15,0	0/0:6,0:6:12:0,12,130	1/1:0,3:3:9:92,9,0	0/0:5,0:5:12:0,12,138	0/0:3,0:3:9:0,9,96	0/0:6,0:6:18:0,18,188	0/0:6,0:6:18:0,18,189	0/0:6,0:6:18:0,18,193	1/1:0,2:2:6:55,6,0	0/0:3,0:3:9:0,9,98	0/0:2,0:2:6:0,6,67	1/1:0,1:1:3:26,3,0	1/1:0,5:5:15:160,15,0	1/1:0,6:6:18:189,18,0	1/1:0,2:2:6:64,6,0	1/1:0,1:1:3:32,3,0	1/1:0,1:1:3:32,3,0	0/0:2,0:2:6:0,6,63	0/0:1,0:1:3:0,3,30	0/0:4,0:4:12:0,12,122	0/0:5,0:5:15:0,15,165	0/0:4,0:4:12:0,12,126	0/0:11,0:11:33:0,33,348	0/0:3,0:3:9:0,9,95	0/0:3,0:3:9:0,9,97	0/0:5,0:5:15:0,15,161	0/0:6,0:6:15:0,15,164	0/0:4,0:4:12:0,12,131	0/0:7,0:7:21:0,21,221	./.:.:.:.:.	./.:.:.:.:.	./.:.:.:.:.	0/0:6,0:6:9:0,9,134	0/0:6,0:6:9:0,9,133	0/0:4,0:4:6:0,6,89	0/0:3,0:3:6:0,6,77	0/0:15,0:15:45:0,45,509
chr1	62212795	.	C	T	10242.2	.	AC=96;AF=0.369;AN=260;BaseQRankSum=-6.411;DP=991;Dels=0.00;FS=5.605;HaplotypeScore=0.0632;InbreedingCoeff=0.7114;MLEAC=96;MLEAF=0.369;MQ=59.75;MQ0=0;MQRankSum=0.007;QD=27.10;ReadPosRankSum=-0.907	GT:AD:DP:GQ:PL	0/0:67,0:67:99:0,202,2187	0/0:16,0:16:48:0,48,522	0/0:15,0:15:45:0,45,485	1/1:0,40:40:99:1211,120,0	1/1:0,14:14:42:417,42,0	0/0:16,0:16:48:0,48,510	1/1:0,22:22:63:634,63,0	1/1:0,3:3:9:91,9,0	1/1:0,2:2:6:66,6,0	1/1:0,23:23:66:692,66,0	1/1:0,2:2:6:65,6,0	0/0:19,0:19:51:0,51,572	1/1:0,13:13:36:380,36,0	./.:.:.:.:.	1/1:0,13:13:39:402,39,0	1/1:0,20:20:60:589,60,0	1/1:0,15:15:39:427,39,0	0/0:1,0:1:3:0,3,33	0/1:6,1:7:11:11,0,176	0/0:12,0:12:36:0,36,381	0/0:2,0:2:6:0,6,65	0/0:22,0:22:66:0,66,687	0/0:21,0:21:63:0,63,656	0/0:20,0:20:60:0,60,639	0/0:1,0:1:3:0,3,32	0/0:16,0:16:48:0,48,518	1/1:0,15:15:45:460,45,0	1/1:0,6:6:18:181,18,0	1/1:0,3:3:9:95,9,0	1/1:0,29:29:87:880,87,0	0/1:1,4:5:19:113,0,19	1/1:0,6:6:18:187,18,0	0/0:20,0:20:60:0,60,630	1/1:0,4:4:12:126,12,0	0/0:21,0:21:57:0,57,630	0/0:2,0:2:6:0,6,63	0/0:17,0:17:51:0,51,550	0/0:6,0:6:18:0,18,188	1/1:0,11:11:33:340,33,0	./.:.:.:.:.	1/1:0,2:2:6:64,6,0	0/0:14,0:14:42:0,42,447	0/0:20,0:20:54:0,54,606	0/0:14,0:14:42:0,42,451	0/0:16,0:16:48:0,48,510	0/0:16,0:16:48:0,48,509	0/0:12,0:12:36:0,36,391	0/1:4,1:5:18:18,0,119	0/1:2,1:3:17:24,0,17	./.:.:.:.:.	1/1:0,4:4:12:118,12,0	1/1:0,4:4:12:127,12,0	1/1:0,3:3:9:96,9,0	0/0:2,0:2:6:0,6,53	0/0:4,0:4:12:0,12,130	1/1:0,3:3:9:90,9,0	0/0:4,0:4:12:0,12,124	0/0:6,0:6:18:0,18,189	1/1:0,4:4:12:125,12,0	0/0:7,0:7:18:0,18,206	1/1:0,1:1:3:29,3,0	1/1:0,3:3:9:92,9,0	1/1:0,10:10:30:308,30,0	1/1:0,3:3:9:94,9,0	0/0:3,0:3:9:0,9,97	1/1:0,2:2:6:63,6,0	0/1:1,1:2:25:25,0,28	1/1:0,10:10:30:307,30,0	1/1:0,4:4:12:122,12,0	0/0:2,0:2:6:0,6,63	0/0:2,0:2:6:0,6,67	0/0:5,0:5:15:0,15,162	0/0:1,0:1:3:0,3,33	0/0:1,0:1:3:0,3,32	0/0:3,0:3:9:0,9,96	0/0:4,0:4:12:0,12,128	0/0:4,0:4:9:0,9,110	0/0:3,0:3:9:0,9,92	0/0:2,0:2:6:0,6,63	0/0:3,0:3:9:0,9,91	0/0:2,0:2:6:0,6,65	0/0:2,0:2:6:0,6,63	0/0:5,0:5:15:0,15,173	0/0:4,0:4:12:0,12,131	0/0:3,0:3:9:0,9,95	0/0:2,0:2:6:0,6,71	1/1:0,4:4:12:122,12,0	0/1:3,1:4:19:19,0,90	1/1:0,5:5:15:157,15,0	1/1:0,5:5:15:153,15,0	1/1:0,1:1:3:32,3,0	0/0:2,0:2:6:0,6,63	1/1:0,3:3:9:96,9,0	0/0:4,0:4:12:0,12,132	1/1:0,1:1:3:31,3,0	0/0:7,0:7:21:0,21,212	1/1:0,7:7:21:220,21,0	0/0:3,0:3:9:0,9,93	0/0:2,0:2:6:0,6,67	0/0:2,0:2:6:0,6,65	1/1:0,8:8:24:242,24,0	0/0:1,0:1:3:0,3,33	1/1:0,1:1:3:32,3,0	0/0:8,0:8:24:0,24,252	0/0:3,0:3:9:0,9,95	0/0:1,0:1:3:0,3,33	0/0:6,0:6:18:0,18,191	0/0:6,0:6:18:0,18,187	./.:.:.:.:.	0/0:5,0:5:15:0,15,151	0/0:5,0:5:15:0,15,164	./.:.:.:.:.	1/1:0,6:6:18:184,18,0	1/1:0,3:3:9:92,9,0	1/1:0,7:7:21:214,21,0	1/1:0,2:2:6:63,6,0	1/1:0,5:5:15:153,15,0	0/0:5,0:5:15:0,15,165	0/0:3,0:3:9:0,9,98	0/0:2,0:2:6:0,6,67	0/0:10,0:10:30:0,30,319	0/0:3,0:3:9:0,9,95	0/0:3,0:3:9:0,9,100	0/0:7,0:7:21:0,21,224	0/0:3,0:3:9:0,9,92	0/0:6,0:6:18:0,18,189	0/0:3,0:3:9:0,9,95	0/0:2,0:2:6:0,6,61	0/0:5,0:5:15:0,15,152	0/0:5,0:5:9:0,9,117	./.:.:.:.:.	./.:.:.:.:.	0/0:3,0:3:6:0,6,77	0/0:2,0:2:3:0,3,45	0/0:2,0:2:3:0,3,44	0/0:2,0:2:3:0,3,45	0/0:30,0:30:90:0,90,1021
chr1	62212932	.	T	C	1988.71	.	AC=25;AF=0.096;AN=260;BaseQRankSum=7.869;DP=1068;Dels=0.00;FS=0.439;HaplotypeScore=0.1789;InbreedingCoeff=0.4498;MLEAC=22;MLEAF=0.085;MQ=59.78;MQ0=0;MQRankSum=0.108;QD=25.50;ReadPosRankSum=-1.141	GT:AD:DP:GQ:PL	0/0:77,0:77:99:0,232,2429	0/0:18,0:18:51:0,51,534	0/0:24,0:24:60:0,60,651	0/0:47,0:47:99:0,141,1369	0/0:13,0:13:36:0,36,376	0/0:19,0:19:57:0,57,563	0/0:24,0:24:69:0,69,701	0/0:1,0:1:3:0,3,35	0/0:2,0:2:6:0,6,64	0/0:20,0:20:60:0,60,598	0/0:2,0:2:6:0,6,64	0/0:16,0:16:48:0,48,481	0/0:19,0:19:57:0,57,572	./.:.:.:.:.	0/0:18,0:18:54:0,54,542	0/0:30,0:30:90:0,90,870	0/0:26,0:26:69:0,69,739	0/0:2,0:2:6:0,6,64	0/0:13,0:13:33:0,33,358	0/0:9,0:9:27:0,27,265	0/0:2,0:2:6:0,6,65	0/0:28,0:28:84:0,84,802	0/0:26,1:27:41:0,41,705	0/0:18,0:18:51:0,51,525	0/0:3,0:3:9:0,9,97	0/0:22,0:22:66:0,66,664	0/0:9,0:9:27:0,27,270	0/0:3,0:3:9:0,9,93	0/0:3,0:3:9:0,9,96	0/0:20,0:20:60:0,60,597	0/0:8,0:8:24:0,24,252	0/0:4,0:4:9:0,9,102	1/1:0,25:25:75:789,75,0	0/0:1,0:1:3:0,3,29	0/0:23,0:23:63:0,63,644	0/1:1,1:2:25:26,0,25	0/0:15,0:15:42:0,42,443	1/1:0,11:11:27:307,27,0	0/0:10,0:10:30:0,30,302	0/0:1,0:1:3:0,3,32	0/0:6,0:6:18:0,18,190	1/1:0,11:11:33:351,33,0	0/0:15,0:15:45:0,45,454	0/0:23,0:23:69:0,69,692	0/0:20,0:20:54:0,54,567	0/0:24,0:24:72:0,72,721	0/0:12,0:12:36:0,36,359	0/0:3,0:3:9:0,9,98	1/1:0,1:1:3:32,3,0	0/0:9,0:9:24:0,24,254	0/0:1,0:1:3:0,3,31	0/0:5,0:5:15:0,15,149	0/0:2,0:2:6:0,6,61	0/0:2,0:2:6:0,6,57	0/0:6,0:6:18:0,18,184	0/0:2,0:2:6:0,6,61	0/0:1,0:1:3:0,3,30	0/0:4,0:4:12:0,12,117	./.:.:.:.:.	0/0:3,0:3:9:0,9,91	0/0:3,0:3:9:0,9,89	0/0:2,0:2:6:0,6,61	0/0:5,0:5:15:0,15,149	0/0:7,0:7:18:0,18,196	1/1:0,7:7:21:221,21,0	0/0:8,0:8:24:0,24,245	0/0:3,0:3:9:0,9,92	0/0:15,0:15:42:0,42,442	0/0:7,0:7:21:0,21,209	0/0:2,0:2:6:0,6,63	0/0:4,0:4:12:0,12,117	0/0:2,0:2:6:0,6,61	0/0:1,0:1:3:0,3,32	0/0:3,0:3:9:0,9,90	0/0:3,0:3:9:0,9,89	./.:.:.:.:.	0/0:3,0:3:9:0,9,91	0/0:2,0:2:6:0,6,59	0/0:1,0:1:3:0,3,31	0/0:2,0:2:6:0,6,61	0/0:1,0:1:3:0,3,31	0/0:5,0:5:15:0,15,147	0/0:3,0:3:9:0,9,89	0/0:1,0:1:3:0,3,31	0/0:6,0:6:18:0,18,172	0/0:3,0:3:9:0,9,96	0/0:3,0:3:9:0,9,90	0/1:1,4:5:17:119,0,17	0/0:6,0:6:18:0,18,179	0/1:2,1:3:23:23,0,54	0/0:3,0:3:9:0,9,89	1/1:0,2:2:6:61,6,0	0/0:5,0:5:15:0,15,153	1/1:0,1:1:3:33,3,0	0/0:4,0:4:12:0,12,118	1/1:0,6:6:18:189,18,0	0/0:6,0:6:18:0,18,188	1/1:0,1:1:3:31,3,0	1/1:0,1:1:3:32,3,0	1/1:0,2:2:6:61,6,0	0/0:4,0:4:12:0,12,126	./.:.:.:.:.	0/0:4,0:4:12:0,12,119	0/0:2,0:2:6:0,6,52	0/0:1,0:1:3:0,3,31	0/0:4,0:4:12:0,12,122	0/0:6,0:6:18:0,18,186	0/0:5,0:5:15:0,15,149	0/0:1,0:1:3:0,3,32	0/0:9,0:9:27:0,27,267	0/0:5,0:5:15:0,15,151	0/0:1,0:1:3:0,3,32	0/0:3,0:3:9:0,9,92	0/0:8,0:8:24:0,24,240	0/0:1,0:1:3:0,3,31	0/0:5,0:5:15:0,15,153	0/0:3,0:3:9:0,9,88	0/0:8,0:8:24:0,24,232	0/0:3,0:3:9:0,9,91	0/0:1,0:1:3:0,3,30	0/0:1,0:1:3:0,3,31	0/0:7,0:7:21:0,21,210	0/0:6,0:6:18:0,18,185	0/0:3,0:3:9:0,9,92	0/0:4,0:4:12:0,12,119	0/0:4,0:4:12:0,12,118	0/0:8,0:8:24:0,24,240	0/0:2,0:2:6:0,6,59	0/0:4,0:4:12:0,12,119	0/0:2,0:2:3:0,3,45	./.:.:.:.:.	./.:.:.:.:.	0/0:2,0:2:3:0,3,45	0/0:4,0:4:6:0,6,89	0/0:2,0:2:3:0,3,45	./.:.:.:.:.	0/0:32,0:32:96:0,96,1055
chr1	62215154	.	T	G	7834.64	.	AC=89;AF=0.350;AN=254;BaseQRankSum=1.791;DP=985;Dels=0.00;FS=0.000;HaplotypeScore=0.1071;InbreedingCoeff=0.7536;MLEAC=86;MLEAF=0.339;MQ=59.68;MQ0=0;MQRankSum=-0.604;QD=26.83;ReadPosRankSum=-0.876	GT:AD:DP:GQ:PL	0/0:71,0:71:99:0,213,2208	0/0:15,0:15:42:0,42,430	0/0:17,0:17:48:0,48,500	0/0:46,0:46:99:0,138,1395	1/1:0,12:12:36:376,36,0	0/0:16,0:16:48:0,48,480	1/1:0,7:7:21:214,21,0	1/1:0,1:1:3:31,3,0	0/1:1,1:2:25:27,0,25	1/1:0,23:23:63:662,63,0	1/1:0,4:4:12:120,12,0	0/0:24,0:24:72:0,72,725	1/1:0,10:10:30:313,30,0	./.:.:.:.:.	1/1:0,20:20:60:621,60,0	1/1:1,21:22:31:579,31,0	1/1:0,17:17:48:505,48,0	./.:.:.:.:.	0/0:13,0:13:39:0,39,392	0/0:4,0:4:12:0,12,118	./.:.:.:.:.	0/0:14,0:14:39:0,39,413	0/0:21,0:21:60:0,60,626	0/0:15,0:15:45:0,45,462	0/0:3,0:3:9:0,9,93	0/0:17,0:17:51:0,51,522	1/1:0,14:14:42:437,42,0	1/1:0,4:4:12:126,12,0	1/1:0,2:2:6:59,6,0	1/1:0,9:9:24:264,24,0	0/1:1,3:4:22:77,0,22	1/1:0,1:1:3:32,3,0	0/0:17,0:17:45:0,45,489	1/1:0,1:1:3:27,3,0	0/0:18,0:18:51:0,51,539	0/0:6,0:6:18:0,18,187	0/0:13,0:13:39:0,39,395	0/0:12,0:12:36:0,36,366	1/1:0,10:10:30:307,30,0	./.:.:.:.:.	1/1:0,3:3:9:97,9,0	0/0:13,0:13:39:0,39,397	0/0:11,0:11:33:0,33,335	0/0:21,0:21:63:0,63,642	0/0:10,0:10:30:0,30,302	0/0:19,0:19:57:0,57,592	0/0:9,0:9:27:0,27,272	0/1:1,1:2:28:29,0,28	0/1:3,1:4:20:20,0,83	0/0:7,0:7:18:0,18,195	0/0:2,0:2:6:0,6,57	0/0:5,0:5:15:0,15,150	1/1:0,6:6:15:164,15,0	0/0:3,0:3:9:0,9,87	0/0:1,0:1:3:0,3,31	1/1:0,3:3:9:89,9,0	0/0:2,0:2:6:0,6,61	0/0:4,0:4:12:0,12,122	./.:.:.:.:.	0/0:5,0:5:15:0,15,150	1/1:0,4:4:12:122,12,0	1/1:0,3:3:9:91,9,0	1/1:0,9:9:27:275,27,0	1/1:0,3:3:9:92,9,0	0/0:5,0:5:15:0,15,151	1/1:0,1:1:3:30,3,0	0/1:1,6:7:9:170,0,9	1/1:0,9:9:24:247,24,0	1/1:0,2:2:6:59,6,0	0/0:1,0:1:3:0,3,31	0/0:1,0:1:3:0,3,32	0/0:3,0:3:9:0,9,94	0/0:5,0:5:15:0,15,155	0/0:7,0:7:18:0,18,195	0/0:8,0:8:24:0,24,239	0/0:3,0:3:9:0,9,92	0/0:2,0:2:6:0,6,59	0/0:4,0:4:12:0,12,124	./.:.:.:.:.	0/0:8,0:8:24:0,24,236	0/0:1,0:1:3:0,3,30	./.:.:.:.:.	0/0:4,0:4:12:0,12,127	0/0:3,0:3:9:0,9,91	0/0:4,0:4:12:0,12,121	0/0:9,0:9:27:0,27,283	1/1:0,6:6:18:184,18,0	0/0:3,0:3:9:0,9,92	1/1:0,3:3:9:92,9,0	1/1:0,3:3:9:93,9,0	1/1:0,5:5:15:152,15,0	0/0:4,0:4:12:0,12,117	1/1:0,2:2:6:59,6,0	0/0:1,0:1:3:0,3,31	1/1:0,2:2:6:60,6,0	0/0:1,0:1:3:0,3,32	1/1:0,6:6:18:182,18,0	0/0:5,0:5:15:0,15,158	0/0:3,0:3:9:0,9,92	0/0:1,0:1:3:0,3,31	1/1:0,5:5:15:146,15,0	0/0:3,0:3:9:0,9,93	1/1:0,4:4:12:117,12,0	0/0:6,0:6:18:0,18,186	0/0:4,0:4:12:0,12,126	0/0:8,0:8:21:0,21,233	0/0:4,0:4:12:0,12,132	0/0:6,0:6:18:0,18,183	1/1:0,3:3:9:91,9,0	0/0:6,0:6:18:0,18,181	0/0:7,0:7:21:0,21,215	1/1:0,3:3:9:96,9,0	1/1:0,5:5:15:152,15,0	1/1:0,7:7:21:215,21,0	1/1:0,8:8:24:239,24,0	1/1:0,4:4:12:118,12,0	1/1:0,7:7:21:202,21,0	0/0:2,0:2:6:0,6,57	0/0:4,0:4:12:0,12,122	0/0:3,0:3:9:0,9,94	0/0:8,0:8:21:0,21,225	0/0:4,0:4:12:0,12,123	0/0:4,0:4:12:0,12,120	0/0:5,0:5:15:0,15,153	0/0:5,0:5:15:0,15,150	0/0:5,0:5:15:0,15,148	0/0:6,0:6:18:0,18,176	0/0:5,0:5:15:0,15,160	0/0:5,0:5:15:0,15,153	./.:.:.:.:.	./.:.:.:.:.	0/0:4,0:4:6:0,6,89	0/0:7,0:7:12:0,12,165	0/0:2,0:2:6:0,6,59	./.:.:.:.:.	0/0:2,0:2:3:0,3,45	0/0:37,0:37:99:0,111,1251
chr1	62220034	.	G	A	4107.38	.	AC=45;AF=0.172;AN=262;BaseQRankSum=-5.438;DP=916;Dels=0.00;FS=5.071;HaplotypeScore=0.2182;InbreedingCoeff=0.6419;MLEAC=44;MLEAF=0.168;MQ=59.00;MQ0=5;MQRankSum=-0.919;QD=26.00;ReadPosRankSum=1.801	GT:AD:DP:GQ:PL	0/0:73,0:73:99:0,217,2300	0/0:15,0:15:45:0,45,479	0/0:11,2:13:33:0,33,356	0/0:31,0:31:93:0,93,983	0/0:11,0:11:33:0,33,361	1/1:0,11:11:30:314,30,0	0/0:11,0:12:33:0,33,342	0/0:3,0:3:9:0,9,97	0/0:4,0:4:12:0,12,130	0/0:13,0:13:39:0,39,403	0/0:3,0:3:9:0,9,95	0/0:17,0:17:51:0,51,551	0/0:16,0:16:42:0,42,468	0/0:3,0:3:9:0,9,95	0/0:12,0:12:36:0,36,373	0/0:21,0:21:60:0,60,654	0/0:12,0:13:36:0,36,385	0/0:3,0:3:9:0,9,95	0/0:14,0:14:39:0,39,431	1/1:0,9:9:27:271,27,0	0/1:2,6:8:46:168,0,46	1/1:0,20:20:51:555,51,0	1/1:0,20:20:54:573,54,0	0/0:20,0:20:60:0,60,643	0/0:2,0:2:6:0,6,66	0/0:16,0:16:48:0,48,514	0/0:17,0:17:51:0,51,535	0/0:3,0:3:9:0,9,98	0/0:2,0:2:6:0,6,63	0/0:25,0:25:69:0,69,760	./.:.:.:.:.	0/0:1,0:1:3:0,3,34	0/0:21,0:22:63:0,63,694	0/0:4,0:4:12:0,12,137	0/0:12,0:12:33:0,33,370	./.:.:.:.:.	0/0:21,0:21:63:0,63,659	0/0:9,1:10:27:0,27,288	0/0:5,0:5:15:0,15,163	0/0:3,0:3:9:0,9,91	0/0:3,0:3:9:0,9,101	0/0:9,0:9:27:0,27,281	0/0:19,1:20:54:0,54,583	0/0:17,0:17:51:0,51,536	1/1:0,17:18:51:510,51,0	0/0:21,0:21:60:0,60,659	0/0:6,0:6:18:0,18,193	0/0:1,0:1:3:0,3,32	0/0:1,0:1:3:0,3,31	0/0:7,0:7:18:0,18,208	0/0:1,0:1:3:0,3,33	0/0:2,0:2:6:0,6,64	0/0:5,0:5:15:0,15,167	0/0:4,0:4:12:0,12,120	0/0:2,0:2:6:0,6,63	0/0:2,0:2:6:0,6,66	0/0:5,0:5:15:0,15,165	0/0:3,0:3:6:0,6,79	0/0:1,0:1:3:0,3,32	0/0:5,0:5:15:0,15,161	0/0:3,0:3:9:0,9,95	0/0:2,0:2:6:0,6,60	0/0:6,0:6:18:0,18,193	0/0:5,0:5:12:0,12,140	0/0:2,0:2:6:0,6,65	0/0:3,0:3:9:0,9,97	0/0:3,0:3:9:0,9,100	0/0:4,0:4:12:0,12,130	0/0:3,0:3:9:0,9,94	0/0:3,0:3:9:0,9,91	0/0:1,0:1:3:0,3,34	1/1:0,1:1:3:33,3,0	1/1:0,2:2:6:66,6,0	1/1:0,1:1:3:30,3,0	0/0:4,0:4:12:0,12,129	0/0:1,0:1:3:0,3,33	0/0:1,0:1:3:0,3,34	1/1:0,5:5:12:133,12,0	0/0:2,0:2:6:0,6,67	0/0:9,0:9:27:0,27,295	0/0:2,0:2:6:0,6,67	./.:.:.:.:.	0/0:4,0:4:12:0,12,130	1/1:0,3:3:9:91,9,0	1/1:0,4:4:12:124,12,0	./.:.:.:.:.	0/0:2,0:2:6:0,6,63	0/0:3,0:3:9:0,9,97	0/0:3,0:3:9:0,9,93	0/0:1,0:1:3:0,3,31	0/0:1,0:1:3:0,3,32	0/0:7,0:7:18:0,18,205	0/0:1,0:1:3:0,3,32	0/0:2,0:2:6:0,6,61	0/0:4,0:4:12:0,12,128	0/0:6,0:6:18:0,18,190	0/0:3,0:3:9:0,9,99	0/0:3,0:3:9:0,9,99	0/0:3,0:3:9:0,9,96	0/0:3,0:3:9:0,9,99	0/0:2,0:2:6:0,6,63	0/0:4,0:4:12:0,12,129	./.:.:.:.:.	0/0:1,0:1:3:0,3,34	1/1:0,5:5:12:122,12,0	1/1:0,3:3:9:92,9,0	1/1:0,3:3:9:96,9,0	0/0:3,0:3:9:0,9,101	0/0:1,0:1:3:0,3,33	0/0:6,0:6:18:0,18,197	0/0:6,0:6:18:0,18,188	0/0:1,0:1:3:0,3,34	0/0:4,0:4:12:0,12,126	0/0:5,0:5:15:0,15,157	0/0:6,0:6:18:0,18,196	0/0:4,0:4:12:0,12,132	0/0:3,0:3:9:0,9,99	0/0:4,0:4:12:0,12,126	0/0:2,0:2:6:0,6,63	1/1:0,6:6:18:185,18,0	0/0:2,0:2:6:0,6,65	1/1:0,5:5:15:152,15,0	1/1:0,8:8:24:245,24,0	1/1:0,5:5:15:157,15,0	1/1:0,7:7:18:196,18,0	1/1:0,6:6:18:192,18,0	1/1:0,7:7:21:221,21,0	1/1:0,1:1:3:31,3,0	0/0:1,0:1:3:0,3,34	0/0:1,0:1:3:0,3,32	0/0:2,0:2:3:0,3,45	./.:.:.:.:.	0/0:2,0:2:3:0,3,45	0/0:8,0:8:15:0,15,198	0/0:2,0:2:3:0,3,45	0/0:3,0:3:3:0,3,45	0/0:29,0:29:87:0,87,983
chr1	62220561	.	A	G	2245.59	.	AC=28;AF=0.107;AN=262;BaseQRankSum=2.866;DP=1083;Dels=0.00;FS=6.971;HaplotypeScore=0.0591;InbreedingCoeff=0.5064;MLEAC=24;MLEAF=0.092;MQ=59.60;MQ0=0;MQRankSum=1.383;QD=23.39;ReadPosRankSum=0.688	GT:AD:DP:GQ:PL	0/0:62,0:62:99:0,186,1977	0/0:26,0:26:69:0,69,734	0/0:18,0:18:51:0,51,541	0/0:49,0:49:99:0,144,1514	0/0:25,0:25:75:0,75,767	0/0:11,0:11:30:0,30,318	0/0:13,0:13:33:0,33,357	0/0:1,0:1:3:0,3,32	0/0:2,0:2:6:0,6,57	0/0:15,0:15:45:0,45,467	0/0:4,0:4:12:0,12,128	0/0:20,0:20:60:0,60,616	0/0:19,0:19:54:0,54,557	1/1:0,3:3:9:102,9,0	0/0:24,0:24:66:0,66,705	0/0:21,0:21:63:0,63,631	0/0:22,0:22:60:0,60,650	0/0:1,0:1:3:0,3,30	0/0:5,0:5:15:0,15,151	0/0:6,0:6:18:0,18,188	0/0:4,0:4:12:0,12,126	0/0:8,0:8:21:0,21,222	0/0:11,0:11:30:0,30,319	0/0:21,0:21:60:0,60,624	0/0:2,0:2:6:0,6,65	0/0:17,0:17:48:0,48,499	0/0:19,0:19:54:0,54,562	0/0:2,0:2:6:0,6,61	0/1:2,1:3:23:23,0,54	0/0:13,0:13:39:0,39,391	0/1:3,1:4:19:19,0,85	0/0:6,0:6:18:0,18,191	1/1:0,23:23:60:668,60,0	0/0:4,0:4:12:0,12,128	0/0:21,0:21:57:0,57,602	./.:.:.:.:.	0/0:21,0:21:63:0,63,650	1/1:0,13:13:36:383,36,0	0/0:16,0:16:45:0,45,482	./.:.:.:.:.	0/0:3,0:3:9:0,9,96	1/1:0,17:17:48:516,48,0	0/0:22,0:22:63:0,63,655	0/0:30,0:30:84:0,84,906	0/0:20,0:20:54:0,54,579	0/0:17,0:17:48:0,48,522	0/0:9,0:9:27:0,27,272	0/0:4,0:4:12:0,12,121	0/1:1,1:2:25:26,0,25	0/0:3,0:3:9:0,9,87	0/0:2,0:2:6:0,6,59	0/0:3,0:3:9:0,9,89	0/0:3,0:3:9:0,9,98	0/0:2,0:2:6:0,6,59	0/0:14,0:14:39:0,39,428	0/0:1,0:1:3:0,3,31	0/0:3,0:3:9:0,9,89	0/0:14,0:14:39:0,39,409	0/0:2,0:2:6:0,6,60	0/0:3,0:3:9:0,9,93	0/0:4,0:4:12:0,12,123	0/0:3,0:3:9:0,9,90	0/0:4,0:4:12:0,12,122	./.:.:.:.:.	1/1:0,4:4:12:123,12,0	0/0:5,0:5:12:0,12,139	0/1:4,3:7:79:79,0,101	0/0:2,0:2:6:0,6,61	0/0:5,0:5:12:0,12,135	0/0:2,0:2:6:0,6,61	0/0:2,0:2:6:0,6,63	0/0:7,0:7:18:0,18,199	0/0:2,0:2:6:0,6,59	0/0:8,0:8:24:0,24,238	0/0:8,0:8:24:0,24,241	0/0:6,0:6:15:0,15,166	0/0:3,0:3:9:0,9,92	0/0:2,0:2:6:0,6,59	0/0:4,0:4:9:0,9,106	0/0:3,0:3:6:0,6,78	0/0:2,0:2:6:0,6,57	0/0:1,0:1:3:0,3,30	0/0:9,0:9:27:0,27,287	0/0:2,0:2:6:0,6,59	0/0:5,0:5:15:0,15,148	0/0:1,0:1:3:0,3,32	0/0:4,0:4:12:0,12,121	1/1:0,6:6:18:186,18,0	0/0:1,0:1:3:0,3,32	0/0:8,0:8:24:0,24,260	0/0:2,0:2:6:0,6,62	1/1:0,4:4:12:126,12,0	0/0:5,0:5:15:0,15,154	./.:.:.:.:.	0/0:4,0:4:12:0,12,117	1/1:0,2:2:6:65,6,0	0/0:1,0:1:3:0,3,32	1/1:0,3:3:9:94,9,0	1/1:0,1:1:3:34,3,0	1/1:0,2:2:6:63,6,0	0/0:3,0:3:9:0,9,96	1/1:0,2:2:6:61,6,0	0/0:8,0:8:18:0,18,215	0/0:4,0:4:12:0,12,125	0/0:2,0:2:6:0,6,61	0/0:4,0:4:12:0,12,118	0/0:4,0:4:12:0,12,126	0/0:4,0:4:12:0,12,124	0/0:2,0:2:6:0,6,63	./.:.:.:.:.	0/0:2,0:2:6:0,6,63	0/0:2,0:2:6:0,6,63	0/0:7,0:7:21:0,21,214	0/0:11,0:11:30:0,30,319	0/0:11,0:11:30:0,30,322	0/0:4,0:4:12:0,12,127	0/0:1,0:1:3:0,3,33	0/0:1,0:1:3:0,3,31	0/0:2,0:2:6:0,6,59	0/0:3,0:3:9:0,9,97	0/0:5,0:5:15:0,15,155	0/0:11,0:11:33:0,33,338	0/0:8,0:8:24:0,24,249	./.:.:.:.:.	0/0:6,0:6:18:0,18,178	0/0:8,0:8:24:0,24,245	0/0:7,0:7:21:0,21,214	0/0:6,0:6:15:0,15,167	0/0:1,0:1:3:0,3,30	0/0:8,0:8:12:0,12,179	0/0:4,0:4:6:0,6,89	0/0:5,0:5:9:0,9,119	0/0:6,0:6:12:0,12,151	0/0:5,0:5:9:0,9,118	0/0:7,0:7:15:0,15,181	0/0:5,0:5:9:0,9,120	0/0:41,0:41:99:0,123,1360
chr1	62220746	.	C	A	6194.2	.	AC=67;AF=0.254;AN=264;BaseQRankSum=-5.764;DP=960;Dels=0.00;FS=8.248;HaplotypeScore=0.0348;InbreedingCoeff=0.7481;MLEAC=67;MLEAF=0.254;MQ=59.80;MQ0=0;MQRankSum=0.057;QD=27.17;ReadPosRankSum=-0.716	GT:AD:DP:GQ:PL	0/0:62,0:62:99:0,186,1985	0/0:22,0:22:66:0,66,699	0/0:16,0:16:39:0,39,445	0/0:50,0:50:99:0,150,1554	1/1:0,17:17:51:518,51,0	0/0:8,0:8:21:0,21,230	1/1:0,6:6:18:176,18,0	./.:.:.:.:.	0/0:3,0:3:9:0,9,93	0/0:16,0:16:48:0,48,510	0/0:4,0:4:12:0,12,136	0/0:15,0:15:45:0,45,473	1/1:0,12:12:36:363,36,0	0/0:2,0:2:6:0,6,69	1/1:0,19:19:57:584,57,0	1/1:0,15:15:42:433,42,0	1/1:0,18:18:54:535,54,0	0/0:1,0:1:3:0,3,33	0/0:7,0:7:21:0,21,218	0/0:2,0:2:3:0,3,45	0/0:6,0:6:18:0,18,195	0/0:3,0:3:9:0,9,97	0/0:10,0:10:30:0,30,319	0/0:29,0:29:81:0,81,897	0/0:1,0:1:3:0,3,33	0/0:15,0:15:45:0,45,481	0/0:21,0:21:63:0,63,674	1/1:0,3:3:9:95,9,0	1/1:0,1:1:3:32,3,0	1/1:0,18:18:42:469,42,0	1/1:0,3:3:9:97,9,0	1/1:0,5:5:15:162,15,0	0/0:5,0:5:15:0,15,156	1/1:0,3:3:9:94,9,0	0/0:13,0:13:39:0,39,416	0/0:4,0:4:12:0,12,129	0/0:21,0:21:60:0,60,646	0/0:11,0:11:33:0,33,351	1/1:0,11:11:33:341,33,0	0/0:2,0:2:6:0,6,65	1/1:0,3:3:9:96,9,0	0/0:18,0:18:54:0,54,568	0/0:16,0:16:39:0,39,453	0/0:13,0:13:39:0,39,419	0/0:18,0:18:51:0,51,563	0/0:14,0:14:39:0,39,430	0/0:19,0:19:54:0,54,587	0/0:2,0:2:6:0,6,53	1/1:0,3:3:6:78,6,0	./.:.:.:.:.	0/0:4,0:4:12:0,12,126	0/0:3,0:3:9:0,9,95	0/0:4,0:4:12:0,12,126	0/0:3,0:3:9:0,9,98	0/0:9,0:9:21:0,21,248	1/1:0,3:3:9:94,9,0	0/0:5,0:5:15:0,15,156	0/0:7,0:7:21:0,21,226	0/0:2,0:2:6:0,6,65	0/0:7,0:7:18:0,18,207	1/1:0,5:5:15:158,15,0	1/1:0,2:2:6:61,6,0	1/1:0,10:10:27:295,27,0	1/1:0,7:7:18:195,18,0	0/0:8,0:8:24:0,24,249	1/1:0,6:6:18:184,18,0	0/1:1,1:2:26:26,0,26	1/1:0,7:7:21:211,21,0	1/1:0,4:4:12:120,12,0	0/0:3,0:3:9:0,9,99	0/0:3,0:3:9:0,9,95	0/0:1,0:1:3:0,3,32	0/0:3,0:3:9:0,9,95	0/0:3,0:3:9:0,9,94	0/0:6,0:6:18:0,18,190	0/0:6,0:6:18:0,18,184	0/0:1,0:1:3:0,3,32	0/0:5,0:5:15:0,15,155	0/0:2,0:2:6:0,6,65	./.:.:.:.:.	./.:.:.:.:.	0/0:1,0:1:3:0,3,32	0/0:7,0:7:21:0,21,226	0/0:3,0:3:9:0,9,97	0/0:4,0:4:12:0,12,125	0/0:2,0:2:6:0,6,66	1/1:0,1:1:3:31,3,0	0/0:4,0:4:12:0,12,127	0/0:2,0:2:6:0,6,67	1/1:0,5:5:15:154,15,0	0/0:1,0:1:3:0,3,32	0/0:4,0:4:12:0,12,127	1/1:0,5:5:15:153,15,0	0/0:2,0:2:6:0,6,63	1/1:0,4:4:9:106,9,0	0/0:1,0:1:3:0,3,33	1/1:0,4:4:12:126,12,0	0/0:2,0:2:3:0,3,45	0/0:1,0:1:3:0,3,32	0/0:1,0:1:3:0,3,31	1/1:0,3:3:9:96,9,0	0/0:2,0:2:6:0,6,65	0/0:2,0:2:6:0,6,61	0/0:4,0:4:12:0,12,130	0/0:2,0:2:6:0,6,66	0/0:7,0:7:15:0,15,186	0/0:5,0:5:15:0,15,161	0/0:8,0:8:24:0,24,247	0/0:4,0:4:9:0,9,101	0/0:1,0:1:3:0,3,32	0/0:9,0:9:27:0,27,277	0/0:4,0:4:12:0,12,123	0/0:8,0:8:24:0,24,255	1/1:0,6:6:18:184,18,0	1/1:0,4:4:12:122,12,0	1/1:0,7:7:21:209,21,0	1/1:0,6:6:15:169,15,0	0/0:6,0:6:18:0,18,185	0/0:2,0:2:6:0,6,60	0/0:4,0:4:12:0,12,126	0/0:2,0:2:6:0,6,64	0/0:8,0:8:24:0,24,243	0/0:8,0:8:24:0,24,252	0/0:4,0:4:12:0,12,124	0/0:9,0:9:24:0,24,266	0/0:1,0:1:3:0,3,32	0/0:3,0:3:9:0,9,96	0/0:4,0:4:12:0,12,119	0/0:3,0:3:9:0,9,98	0/0:2,0:2:3:0,3,45	./.:.:.:.:.	0/0:6,0:6:12:0,12,147	0/0:4,0:4:6:0,6,89	0/0:3,0:3:6:0,6,76	0/0:4,0:4:9:0,9,110	0/0:4,0:4:12:0,12,126	0/0:30,0:30:90:0,90,1038
chr1	62221575	.	C	T	2378.88	.	AC=26;AF=0.102;AN=256;BaseQRankSum=-1.299;DP=1064;Dels=0.00;FS=3.484;HaplotypeScore=0.0944;InbreedingCoeff=0.5737;MLEAC=23;MLEAF=0.090;MQ=59.81;MQ0=0;MQRankSum=-0.406;QD=23.32;ReadPosRankSum=-0.449	GT:AD:DP:GQ:PL	0/0:86,0:86:99:0,259,2675	0/0:19,0:19:51:0,51,549	0/0:12,0:12:33:0,33,332	0/0:50,0:50:99:0,150,1491	0/0:6,0:6:18:0,18,176	0/0:17,0:17:51:0,51,513	0/0:23,0:23:69:0,69,689	0/0:3,0:3:9:0,9,92	./.:.:.:.:.	0/0:26,0:26:69:0,69,724	0/0:3,0:3:9:0,9,96	1/1:0,19:19:51:521,51,0	0/0:13,0:13:39:0,39,390	0/0:1,0:1:3:0,3,30	0/0:22,0:22:63:0,63,653	0/0:23,0:23:63:0,63,679	0/0:10,0:10:27:0,27,270	0/0:1,0:1:3:0,3,31	0/0:12,0:12:36:0,36,369	0/0:14,0:14:39:0,39,415	0/0:5,0:5:15:0,15,159	0/0:16,0:16:42:0,42,454	0/0:22,0:22:60:0,60,634	1/1:0,15:15:45:440,45,0	0/0:4,0:4:12:0,12,122	0/0:18,0:18:54:0,54,537	0/0:19,0:19:51:0,51,553	0/0:5,0:5:15:0,15,156	0/0:5,0:5:15:0,15,151	0/0:22,0:22:60:0,60,627	0/0:4,0:4:12:0,12,122	0/0:3,0:3:9:0,9,79	0/0:20,0:20:48:0,48,518	0/0:2,0:2:6:0,6,65	0/0:12,0:12:36:0,36,362	0/0:8,0:8:24:0,24,247	0/0:13,0:13:36:0,36,387	0/0:8,0:8:24:0,24,242	0/0:19,0:19:57:0,57,562	0/0:2,0:2:6:0,6,49	0/0:4,0:4:12:0,12,120	0/0:4,0:4:12:0,12,118	0/0:21,0:21:57:0,57,591	1/1:0,19:20:54:545,54,0	0/0:11,0:11:33:0,33,349	0/0:30,0:30:81:0,81,864	0/0:10,0:10:30:0,30,316	1/1:0,7:7:21:222,21,0	./.:.:.:.:.	0/0:8,0:8:24:0,24,236	0/0:1,0:1:3:0,3,30	./.:.:.:.:.	0/0:5,0:5:15:0,15,145	./.:.:.:.:.	1/1:0,7:7:21:202,21,0	0/0:6,0:6:18:0,18,178	./.:.:.:.:.	1/1:0,8:8:24:235,24,0	0/0:1,0:1:3:0,3,34	1/1:0,3:3:9:93,9,0	0/0:2,0:2:6:0,6,53	0/0:6,0:6:18:0,18,186	0/0:8,0:8:24:0,24,243	0/0:6,0:6:18:0,18,183	0/0:5,0:5:12:0,12,140	0/0:2,0:2:6:0,6,63	0/0:6,0:6:18:0,18,178	0/0:5,0:5:15:0,15,156	0/0:4,0:4:12:0,12,112	0/0:1,0:1:3:0,3,33	0/0:1,0:1:3:0,3,32	0/0:3,0:3:9:0,9,92	0/0:3,0:3:9:0,9,96	0/1:6,1:7:9:9,0,163	./.:.:.:.:.	1/1:0,2:2:6:62,6,0	1/1:0,5:5:15:162,15,0	0/0:2,0:2:6:0,6,62	1/1:0,1:1:3:32,3,0	0/1:2,1:3:18:18,0,52	0/0:2,0:2:6:0,6,63	0/0:1,0:1:3:0,3,31	0/0:2,0:2:6:0,6,64	0/0:3,0:3:9:0,9,97	0/0:4,0:4:12:0,12,121	0/0:4,0:4:12:0,12,126	0/0:2,0:2:6:0,6,64	0/0:9,0:9:27:0,27,265	./.:.:.:.:.	0/0:6,0:6:15:0,15,159	0/0:5,0:5:12:0,12,130	0/0:4,0:4:12:0,12,118	0/0:5,0:5:15:0,15,158	0/0:6,0:6:18:0,18,184	0/0:2,0:2:6:0,6,59	0/0:4,0:4:12:0,12,116	0/0:3,0:3:6:0,6,66	0/0:1,0:1:3:0,3,30	0/0:4,0:4:12:0,12,122	0/0:3,0:3:9:0,9,89	0/0:7,0:7:21:0,21,209	0/0:1,0:1:3:0,3,32	0/0:6,0:6:18:0,18,187	0/0:4,0:4:12:0,12,130	0/0:1,0:1:3:0,3,32	0/0:5,0:5:15:0,15,154	0/0:12,0:12:36:0,36,372	0/0:5,0:5:15:0,15,142	0/0:5,0:5:15:0,15,161	0/0:3,0:3:9:0,9,87	0/0:14,0:14:42:0,42,422	0/0:5,0:5:15:0,15,160	0/0:1,0:1:3:0,3,31	0/0:6,0:6:18:0,18,193	0/0:5,0:5:15:0,15,161	0/0:7,0:7:21:0,21,214	0/0:4,0:4:12:0,12,120	0/0:11,0:11:33:0,33,336	1/1:0,1:1:3:32,3,0	0/0:6,0:6:15:0,15,168	0/0:2,0:2:6:0,6,65	0/0:8,0:8:24:0,24,252	0/0:6,0:6:18:0,18,187	0/0:3,0:3:9:0,9,93	0/0:2,0:2:6:0,6,65	0/0:6,0:6:18:0,18,185	0/0:11,0:11:27:0,27,309	0/0:7,0:7:21:0,21,220	1/1:0,4:4:12:122,12,0	0/0:2,0:2:3:0,3,45	./.:.:.:.:.	0/0:7,0:7:12:0,12,136	0/0:4,0:4:6:0,6,89	0/0:2,0:2:3:0,3,45	0/0:1,0:1:3:0,3,30	./.:.:.:.:.	0/0:19,0:19:54:0,54,574
chr1	62222708	.	G	A	911.85	.	AC=14;AF=0.063;AN=224;BaseQRankSum=2.363;DP=530;Dels=0.00;FS=2.146;HaplotypeScore=0.0321;InbreedingCoeff=0.3970;MLEAC=12;MLEAF=0.054;MQ=59.60;MQ0=0;MQRankSum=0.411;QD=24.64;ReadPosRankSum=-0.282	GT:AD:DP:GQ:PL	0/0:19,0:19:57:0,57,576	0/0:13,0:13:39:0,39,394	0/0:8,0:8:21:0,21,226	0/0:22,0:22:63:0,63,650	0/0:8,0:8:21:0,21,236	0/0:6,0:6:15:0,15,168	0/0:7,0:7:21:0,21,214	0/0:1,0:1:3:0,3,32	./.:.:.:.:.	0/0:13,0:13:33:0,33,374	./.:.:.:.:.	1/1:0,4:4:12:120,12,0	0/0:9,0:9:27:0,27,267	0/0:1,0:1:3:0,3,32	0/0:9,0:9:27:0,27,267	0/0:7,0:7:15:0,15,184	0/0:10,0:10:27:0,27,285	./.:.:.:.:.	0/0:2,0:2:3:0,3,45	0/0:2,0:2:6:0,6,60	0/0:3,0:3:9:0,9,97	0/0:1,0:1:3:0,3,32	0/0:4,0:4:12:0,12,117	1/1:0,11:11:33:335,33,0	0/0:2,0:2:6:0,6,63	0/0:15,0:15:45:0,45,448	0/0:15,0:15:45:0,45,457	0/0:3,0:3:9:0,9,92	0/0:5,0:5:12:0,12,134	0/0:11,0:11:27:0,27,304	0/0:3,0:3:9:0,9,97	0/0:4,0:4:12:0,12,124	0/0:4,0:4:12:0,12,119	0/0:3,0:3:9:0,9,98	0/0:11,0:11:33:0,33,334	0/0:3,0:3:9:0,9,97	0/0:12,0:12:30:0,30,330	0/0:1,0:1:3:0,3,26	0/0:2,0:2:6:0,6,65	./.:.:.:.:.	0/0:3,0:3:9:0,9,90	0/0:9,0:9:27:0,27,269	0/0:10,0:10:27:0,27,287	1/1:0,10:10:27:295,27,0	0/0:10,0:10:30:0,30,302	0/0:4,0:4:12:0,12,118	0/0:9,0:9:27:0,27,268	1/1:0,2:2:6:63,6,0	./.:.:.:.:.	0/0:3,0:3:9:0,9,89	./.:.:.:.:.	./.:.:.:.:.	0/0:2,0:2:6:0,6,62	0/0:2,0:2:6:0,6,55	./.:.:.:.:.	0/0:1,0:1:3:0,3,32	./.:.:.:.:.	0/0:4,0:4:12:0,12,124	0/0:4,0:4:9:0,9,88	1/1:0,2:2:6:61,6,0	0/0:2,0:2:6:0,6,58	0/0:2,0:2:3:0,3,45	0/0:7,0:7:18:0,18,199	0/0:2,0:2:6:0,6,57	0/0:5,0:5:15:0,15,147	./.:.:.:.:.	0/0:2,0:2:6:0,6,58	0/0:5,0:5:15:0,15,148	./.:.:.:.:.	0/0:2,0:2:6:0,6,63	0/0:3,0:3:9:0,9,91	./.:.:.:.:.	0/0:1,0:1:3:0,3,32	0/0:4,0:4:12:0,12,117	0/0:2,0:2:6:0,6,60	1/1:0,6:6:15:170,15,0	1/1:0,2:2:6:61,6,0	0/0:2,0:2:6:0,6,61	0/0:2,0:2:6:0,6,60	0/0:1,0:1:3:0,3,32	./.:.:.:.:.	0/0:1,0:1:3:0,3,32	0/0:2,0:2:6:0,6,62	0/0:6,0:6:18:0,18,178	0/0:2,0:2:6:0,6,59	./.:.:.:.:.	0/0:6,0:6:18:0,18,180	0/0:4,0:4:12:0,12,126	0/0:2,0:2:6:0,6,65	./.:.:.:.:.	0/0:1,0:1:3:0,3,31	0/0:4,0:4:12:0,12,120	0/0:5,0:5:9:0,9,120	0/0:1,0:1:3:0,3,31	0/0:1,0:1:3:0,3,32	0/0:2,0:2:6:0,6,65	0/0:5,0:5:15:0,15,147	./.:.:.:.:.	./.:.:.:.:.	0/0:3,0:3:9:0,9,86	0/0:1,0:1:3:0,3,30	0/0:1,0:1:3:0,3,32	0/0:2,0:2:6:0,6,56	0/0:3,0:3:9:0,9,86	0/0:3,0:3:9:0,9,92	0/0:4,0:4:12:0,12,122	0/0:1,0:1:3:0,3,35	0/0:3,0:3:9:0,9,82	./.:.:.:.:.	0/0:2,0:2:6:0,6,61	0/0:3,0:3:9:0,9,86	./.:.:.:.:.	0/0:7,0:7:21:0,21,210	./.:.:.:.:.	0/0:3,0:3:9:0,9,89	0/0:2,0:2:6:0,6,63	0/0:4,0:4:12:0,12,118	0/0:3,0:3:9:0,9,89	./.:.:.:.:.	0/0:1,0:1:3:0,3,31	0/0:4,0:4:12:0,12,118	0/0:2,0:2:6:0,6,62	0/0:5,0:5:15:0,15,155	0/0:4,0:4:12:0,12,122	0/0:3,0:3:9:0,9,92	0/0:3,0:3:9:0,9,93	0/0:2,0:2:6:0,6,59	0/0:3,0:3:9:0,9,93	0/0:4,0:4:12:0,12,126	0/0:4,0:4:9:0,9,107	./.:.:.:.:.	0/0:4,0:4:6:0,6,89	./.:.:.:.:.	0/0:7,0:7:15:0,15,180	./.:.:.:.:.	./.:.:.:.:.	0/0:18,0:18:54:0,54,589
chr1	62223747	.	C	T	5307.24	.	AC=48;AF=0.185;AN=260;BaseQRankSum=4.996;DP=1062;Dels=0.00;FS=1.619;HaplotypeScore=0.0661;InbreedingCoeff=0.7317;MLEAC=45;MLEAF=0.173;MQ=59.81;MQ0=1;MQRankSum=1.209;QD=27.36;ReadPosRankSum=-1.193	GT:AD:DP:GQ:PL	0/0:66,0:66:99:0,198,2082	0/0:17,0:17:51:0,51,525	0/0:14,0:14:42:0,42,424	1/1:0,42:42:99:1266,120,0	0/0:13,0:13:39:0,39,390	1/1:0,9:9:27:273,27,0	0/0:24,0:24:60:0,60,639	0/0:4,0:4:12:0,12,122	0/0:1,0:1:3:0,3,33	0/0:22,0:22:66:0,66,669	0/0:4,0:4:12:0,12,130	0/0:14,0:14:39:0,39,415	0/0:10,0:10:27:0,27,288	0/0:2,0:2:6:0,6,65	0/0:21,0:21:60:0,60,614	0/0:15,0:15:42:0,42,448	0/0:16,0:16:42:0,42,462	0/0:5,0:5:9:0,9,98	0/0:13,0:13:39:0,39,395	1/1:0,9:9:27:276,27,0	1/1:0,5:5:15:164,15,0	1/1:0,22:22:60:653,60,0	1/1:0,22:22:54:622,54,0	0/0:23,0:23:66:0,66,685	0/0:2,0:2:6:0,6,61	0/0:17,0:17:48:0,48,504	0/0:15,0:15:45:0,45,467	0/0:1,0:1:3:0,3,33	0/0:5,0:5:15:0,15,153	0/0:24,0:24:72:0,72,735	0/0:4,0:4:12:0,12,111	0/0:9,0:9:27:0,27,275	0/0:34,0:34:99:0,102,1034	0/0:9,0:9:27:0,27,272	0/0:12,0:12:36:0,36,350	0/0:5,0:5:15:0,15,162	0/0:23,0:23:69:0,69,698	0/0:16,0:16:45:0,45,469	0/0:15,0:15:42:0,42,431	0/0:3,0:3:9:0,9,84	0/0:7,0:7:21:0,21,225	0/0:21,0:21:63:0,63,642	0/0:19,0:19:57:0,57,533	0/0:15,0:15:39:0,39,427	1/1:0,17:17:45:515,45,0	0/0:18,0:18:48:0,48,505	0/0:9,0:9:27:0,27,276	0/0:6,0:6:18:0,18,195	0/0:2,0:2:6:0,6,65	0/0:3,0:3:9:0,9,90	0/0:7,0:7:21:0,21,216	0/0:1,0:1:3:0,3,32	0/0:5,0:5:15:0,15,144	0/0:4,0:4:12:0,12,120	0/0:1,0:1:3:0,3,29	0/0:4,0:4:12:0,12,118	0/0:2,0:2:6:0,6,63	0/0:3,0:3:9:0,9,88	./.:.:.:.:.	0/0:12,0:12:36:0,36,363	0/0:2,0:2:6:0,6,62	0/0:3,0:3:9:0,9,92	0/0:9,0:9:27:0,27,268	0/0:2,0:2:6:0,6,64	0/0:5,0:5:15:0,15,154	0/0:5,0:5:15:0,15,150	0/0:7,0:7:21:0,21,210	0/0:3,0:3:9:0,9,95	0/0:4,0:4:9:0,9,107	1/1:0,2:2:6:59,6,0	0/0:2,0:2:6:0,6,56	1/1:0,3:3:9:94,9,0	1/1:0,2:2:6:54,6,0	0/1:1,1:2:26:27,0,26	0/0:3,0:3:9:0,9,92	0/0:2,0:2:6:0,6,64	0/0:2,0:2:6:0,6,62	1/1:0,3:3:9:96,9,0	0/0:1,0:1:3:0,3,32	0/0:6,0:6:15:0,15,168	0/0:3,0:3:9:0,9,89	0/0:2,0:2:6:0,6,59	0/0:6,0:6:18:0,18,191	1/1:0,3:3:9:95,9,0	1/1:0,3:3:9:92,9,0	0/0:2,0:2:6:0,6,60	0/0:5,0:5:12:0,12,137	0/0:7,0:7:21:0,21,210	0/0:6,0:6:18:0,18,184	0/0:9,0:9:27:0,27,275	0/0:3,0:3:9:0,9,90	0/0:7,0:7:21:0,21,217	0/0:2,0:2:6:0,6,59	0/0:2,0:2:6:0,6,61	./.:.:.:.:.	0/0:3,0:3:9:0,9,89	0/0:5,0:5:15:0,15,154	0/0:5,0:5:15:0,15,155	./.:.:.:.:.	./.:.:.:.:.	0/0:13,0:13:39:0,39,405	0/0:1,0:1:3:0,3,31	0/0:4,0:4:12:0,12,129	0/1:1,1:2:26:26,0,26	1/1:0,3:3:9:94,9,0	1/1:0,3:3:9:93,9,0	1/1:0,6:6:18:190,18,0	0/0:6,0:6:15:0,15,170	0/0:3,0:3:9:0,9,97	0/0:6,0:6:18:0,18,183	0/0:6,0:6:18:0,18,181	0/0:3,0:3:9:0,9,98	0/0:6,0:6:18:0,18,178	0/0:8,0:8:24:0,24,229	0/0:9,0:9:27:0,27,284	0/0:4,0:4:9:0,9,107	0/0:3,0:3:9:0,9,90	0/0:3,0:3:9:0,9,91	0/0:7,0:7:21:0,21,217	1/1:0,5:5:15:156,15,0	0/0:4,0:4:12:0,12,125	1/1:0,7:7:21:214,21,0	1/1:0,7:7:18:201,18,0	1/1:0,3:3:9:93,9,0	1/1:0,6:6:18:181,18,0	./.:.:.:.:.	1/1:0,5:5:15:161,15,0	1/1:0,3:3:9:95,9,0	0/0:3,0:3:9:0,9,94	0/0:6,0:6:9:0,9,134	./.:.:.:.:.	0/0:2,0:2:3:0,3,45	0/0:6,0:7:9:0,9,134	0/0:6,0:6:12:0,12,151	0/0:4,0:4:9:0,9,105	./.:.:.:.:.	0/0:14,0:14:42:0,42,447
chr1	62223880	.	C	T	3491.84	.	AC=48;AF=0.178;AN=270;BaseQRankSum=1.805;DP=1205;Dels=0.00;FS=6.323;HaplotypeScore=0.0916;InbreedingCoeff=0.7179;MLEAC=41;MLEAF=0.152;MQ=59.78;MQ0=1;MQRankSum=2.129;QD=24.08;ReadPosRankSum=-0.678	GT:AD:DP:GQ:PL	0/0:96,0:96:99:0,289,2957	0/0:27,0:27:81:0,81,813	0/0:22,0:22:63:0,63,658	0/0:60,0:60:99:0,180,1809	0/0:13,0:13:39:0,39,411	1/1:0,12:12:36:370,36,0	0/0:21,0:21:63:0,63,627	0/0:4,0:4:12:0,12,122	0/0:6,0:6:18:0,18,185	0/0:29,0:29:78:0,78,827	0/0:2,0:2:6:0,6,63	0/0:28,0:28:84:0,84,838	0/0:17,0:17:45:0,45,469	0/0:3,0:3:9:0,9,96	0/0:7,0:7:21:0,21,216	0/0:21,0:21:51:0,51,584	0/0:19,0:19:57:0,57,588	0/0:7,0:7:21:0,21,205	./.:.:.:.:.	1/1:0,9:9:24:260,24,0	1/1:0,3:3:9:97,9,0	1/1:0,13:13:39:411,39,0	1/1:0,21:22:57:600,57,0	0/0:31,0:31:87:0,87,909	0/0:11,0:11:33:0,33,344	0/0:23,0:23:69:0,69,680	0/0:13,0:13:33:0,33,368	0/0:5,0:5:15:0,15,154	0/0:7,0:7:21:0,21,227	0/0:20,0:20:60:0,60,600	0/0:8,0:8:24:0,24,237	0/0:3,0:3:9:0,9,89	0/0:37,0:37:99:0,108,1111	0/0:3,0:3:9:0,9,96	0/0:10,0:10:30:0,30,296	0/0:8,0:8:24:0,24,249	0/0:19,0:19:51:0,51,535	0/0:16,0:16:42:0,42,460	0/0:23,0:23:54:0,54,598	0/0:4,0:4:12:0,12,123	0/0:5,0:5:15:0,15,146	0/0:26,0:26:78:0,78,788	0/0:26,0:26:66:0,66,709	0/0:18,0:18:48:0,48,512	1/1:0,11:11:33:339,33,0	0/0:22,0:22:66:0,66,673	0/0:10,0:10:30:0,30,306	0/0:7,0:7:21:0,21,221	0/0:3,0:3:9:0,9,89	0/0:6,0:6:18:0,18,178	0/0:5,0:5:15:0,15,149	0/0:2,0:2:3:0,3,45	0/0:3,0:3:9:0,9,95	0/0:3,0:3:9:0,9,89	0/0:2,0:2:6:0,6,57	0/0:1,0:1:3:0,3,29	0/0:4,0:4:12:0,12,116	0/0:1,0:1:3:0,3,33	0/0:2,0:2:6:0,6,60	0/0:1,0:1:3:0,3,32	0/0:1,0:1:3:0,3,31	0/0:3,0:3:9:0,9,90	0/0:6,0:6:18:0,18,181	0/0:6,0:6:18:0,18,181	0/0:5,0:5:15:0,15,146	0/0:7,0:7:18:0,18,196	0/0:4,0:4:12:0,12,118	0/0:7,0:7:18:0,18,202	0/0:3,0:3:9:0,9,91	1/1:0,1:1:3:32,3,0	./.:.:.:.:.	1/1:0,1:1:3:31,3,0	1/1:0,2:2:6:63,6,0	0/1:2,1:3:23:23,0,56	0/0:4,0:4:12:0,12,119	0/0:4,0:4:12:0,12,120	0/0:5,0:5:9:0,9,121	1/1:0,4:4:12:124,12,0	0/0:5,0:5:15:0,15,150	0/0:8,0:8:21:0,21,230	0/0:5,0:5:15:0,15,150	0/0:3,0:3:9:0,9,93	0/0:6,0:6:18:0,18,179	1/1:0,3:3:9:94,9,0	1/1:0,3:3:9:95,9,0	0/0:7,0:7:21:0,21,220	0/0:7,0:7:21:0,21,218	0/0:8,0:8:24:0,24,243	0/0:5,0:5:15:0,15,160	0/0:5,0:5:15:0,15,149	0/0:3,0:3:9:0,9,95	0/0:4,0:4:12:0,12,130	0/0:5,0:5:15:0,15,156	0/0:7,0:7:21:0,21,211	0/0:3,0:3:9:0,9,89	0/0:2,0:2:6:0,6,61	0/0:5,0:5:15:0,15,147	0/0:5,0:5:12:0,12,138	0/0:1,0:1:3:0,3,30	0/0:2,0:2:6:0,6,62	0/0:11,0:11:33:0,33,348	0/0:1,0:1:3:0,3,30	0/0:4,0:4:12:0,12,122	0/0:2,0:2:6:0,6,62	1/1:0,2:2:6:61,6,0	1/1:0,5:5:6:75,6,0	1/1:0,3:3:9:99,9,0	0/1:8,1:9:5:5,0,217	0/0:4,0:4:12:0,12,118	0/0:6,0:6:18:0,18,179	0/0:8,0:8:24:0,24,241	0/0:4,0:4:12:0,12,121	0/0:5,0:5:15:0,15,147	0/0:7,0:7:21:0,21,215	0/0:5,0:5:15:0,15,134	0/0:3,0:3:9:0,9,94	0/0:6,0:6:18:0,18,183	0/0:6,0:6:18:0,18,187	0/0:4,0:4:12:0,12,118	1/1:0,4:4:12:122,12,0	0/0:4,0:4:12:0,12,119	1/1:0,8:8:24:245,24,0	1/1:0,5:5:15:157,15,0	1/1:0,3:3:6:75,6,0	1/1:0,4:4:12:120,12,0	1/1:0,5:5:15:156,15,0	1/1:0,6:6:18:185,18,0	1/1:0,4:4:12:122,12,0	0/0:7,0:7:21:0,21,210	0/0:4,0:4:6:0,6,89	0/0:2,0:2:3:0,3,44	0/0:2,0:2:3:0,3,45	0/0:3,0:3:3:0,3,45	0/0:10,0:10:21:0,21,255	0/0:2,0:2:6:0,6,60	0/0:2,0:2:3:0,3,45	0/0:24,0:24:72:0,72,744
chr1	62227765	.	A	C	3456.44	.	AC=49;AF=0.191;AN=256;BaseQRankSum=3.524;DP=859;Dels=0.00;FS=16.862;HaplotypeScore=0.0599;InbreedingCoeff=0.6286;MLEAC=43;MLEAF=0.168;MQ=59.74;MQ0=0;MQRankSum=0.260;QD=25.99;ReadPosRankSum=-1.563	GT:AD:DP:GQ:PL	0/0:52,0:52:99:0,156,1613	0/0:21,0:21:57:0,57,621	0/0:13,0:13:39:0,39,392	0/0:43,0:43:99:0,123,1264	0/0:13,0:13:39:0,39,398	1/1:0,13:13:33:373,33,0	0/0:10,0:10:30:0,30,292	0/0:3,0:3:9:0,9,98	0/0:5,0:5:15:0,15,165	0/0:14,0:14:42:0,42,423	0/0:2,0:2:6:0,6,63	0/0:8,0:8:24:0,24,243	0/0:17,0:17:45:0,45,488	1/1:0,1:1:3:34,3,0	0/0:16,0:16:48:0,48,488	0/0:15,0:15:39:0,39,412	0/0:12,0:12:36:0,36,359	0/0:2,0:2:6:0,6,61	0/0:6,0:6:15:0,15,170	1/1:0,6:6:12:156,12,0	0/1:1,2:3:24:52,0,24	1/1:0,12:12:36:365,36,0	1/1:0,19:19:57:590,57,0	0/0:18,0:18:51:0,51,533	0/0:1,0:1:3:0,3,29	0/0:13,0:13:39:0,39,380	0/0:12,0:12:36:0,36,361	0/0:4,0:4:12:0,12,122	0/0:1,0:1:3:0,3,35	0/0:13,0:13:39:0,39,384	./.:.:.:.:.	0/0:2,0:2:6:0,6,68	0/0:10,0:10:27:0,27,280	0/0:2,0:2:6:0,6,67	0/0:9,0:9:27:0,27,272	0/0:3,0:3:9:0,9,89	0/0:17,0:17:48:0,48,498	0/0:7,0:7:21:0,21,213	0/0:15,0:15:39:0,39,416	0/0:4,0:4:12:0,12,122	0/0:6,0:6:18:0,18,195	0/0:11,0:11:33:0,33,335	0/0:20,0:20:60:0,60,608	0/0:19,0:19:57:0,57,588	1/1:0,18:18:54:551,54,0	0/0:14,0:14:36:0,36,377	0/0:11,0:11:33:0,33,332	0/0:2,0:2:6:0,6,67	0/0:2,0:2:6:0,6,61	0/0:3,0:3:9:0,9,96	0/0:4,0:4:9:0,9,106	./.:.:.:.:.	0/0:7,0:7:21:0,21,215	0/0:3,0:3:9:0,9,88	0/0:7,0:7:21:0,21,207	./.:.:.:.:.	0/0:10,0:10:24:0,24,268	0/0:3,0:3:9:0,9,90	0/0:1,0:1:3:0,3,32	0/0:5,0:5:15:0,15,153	0/0:2,0:2:6:0,6,60	0/0:4,0:4:12:0,12,123	0/0:9,0:9:24:0,24,257	0/0:3,0:3:9:0,9,91	0/0:5,0:5:15:0,15,148	0/0:3,0:3:9:0,9,98	0/0:9,0:9:24:0,24,262	0/0:6,0:6:18:0,18,182	0/0:4,0:4:12:0,12,122	1/1:0,2:2:6:63,6,0	./.:.:.:.:.	1/1:0,1:1:3:32,3,0	1/1:0,2:2:6:62,6,0	0/1:3,2:5:48:48,0,79	0/0:3,0:3:9:0,9,91	0/0:3,0:3:9:0,9,95	0/0:3,0:3:9:0,9,89	1/1:0,2:2:6:65,6,0	0/0:1,0:1:3:0,3,30	0/0:3,0:3:9:0,9,90	0/0:1,0:1:3:0,3,30	./.:.:.:.:.	0/0:1,0:1:3:0,3,34	1/1:0,3:3:9:93,9,0	1/1:0,4:4:12:126,12,0	0/0:6,0:6:18:0,18,178	0/0:1,0:1:3:0,3,32	0/0:4,0:4:12:0,12,124	0/0:4,0:4:12:0,12,118	0/0:1,0:1:3:0,3,32	0/0:2,0:2:6:0,6,63	0/0:3,0:3:9:0,9,87	0/0:5,0:5:15:0,15,151	0/0:2,0:2:6:0,6,61	0/0:3,0:3:9:0,9,90	0/0:3,0:3:9:0,9,95	0/0:9,0:9:27:0,27,278	0/0:6,0:6:18:0,18,185	0/0:4,0:4:12:0,12,119	0/0:1,0:1:3:0,3,31	0/0:3,0:3:9:0,9,97	0/0:1,0:1:3:0,3,30	0/0:3,0:3:9:0,9,88	0/1:1,2:3:22:55,0,22	1/1:0,1:1:3:32,3,0	1/1:0,2:2:6:66,6,0	./.:.:.:.:.	0/0:3,0:3:9:0,9,90	0/0:1,0:1:3:0,3,29	0/0:2,0:2:6:0,6,57	0/0:9,0:9:27:0,27,268	0/0:1,0:1:3:0,3,30	0/0:8,0:8:24:0,24,248	0/0:4,0:4:12:0,12,126	0/0:3,0:3:9:0,9,94	0/0:5,0:5:12:0,12,138	0/0:5,0:5:12:0,12,127	1/1:0,7:7:21:216,21,0	0/0:1,0:1:3:0,3,31	1/1:0,3:3:9:97,9,0	0/0:2,0:2:6:0,6,59	1/1:0,3:3:9:97,9,0	1/1:0,4:4:12:126,12,0	1/1:0,2:2:6:64,6,0	1/1:0,5:5:15:158,15,0	1/1:0,7:7:21:219,21,0	1/1:0,2:2:6:66,6,0	1/1:0,3:3:9:95,9,0	0/0:9,0:9:24:0,24,255	0/0:6,0:6:9:0,9,134	0/0:3,0:3:6:0,6,76	0/0:2,0:2:3:0,3,45	./.:.:.:.:.	./.:.:.:.:.	./.:.:.:.:.	0/0:1,0:1:3:0,3,32	0/0:29,0:29:87:0,87,942
chr1	62228952	.	T	A	4656.38	.	AC=50;AF=0.195;AN=256;BaseQRankSum=5.370;DP=1072;Dels=0.00;FS=24.543;HaplotypeScore=0.1382;InbreedingCoeff=0.6787;MLEAC=46;MLEAF=0.180;MQ=59.77;MQ0=0;MQRankSum=-0.919;QD=26.16;ReadPosRankSum=-0.623	GT:AD:DP:GQ:PL	0/0:69,0:69:99:0,207,2147	0/0:13,0:13:39:0,39,390	0/0:16,0:16:48:0,48,487	0/0:48,0:48:99:0,144,1444	0/0:18,0:18:51:0,51,524	1/1:0,23:23:66:698,66,0	0/0:25,0:25:75:0,75,760	0/0:3,0:3:9:0,9,92	0/0:4,0:4:12:0,12,124	0/0:16,0:16:48:0,48,494	0/0:2,0:2:6:0,6,63	0/0:21,0:21:60:0,60,619	0/0:16,0:16:48:0,48,481	0/1:1,1:2:26:26,0,29	0/0:9,0:9:27:0,27,269	0/0:15,1:16:45:0,45,444	0/0:24,0:24:72:0,72,711	0/0:2,0:2:6:0,6,61	0/0:9,0:9:24:0,24,254	1/1:0,13:13:39:396,39,0	1/1:0,2:2:6:65,6,0	1/1:0,15:15:45:462,45,0	1/1:0,21:21:63:661,63,0	0/0:20,0:20:57:0,57,599	0/0:5,0:5:15:0,15,146	0/0:25,0:25:75:0,75,758	0/0:15,0:15:45:0,45,456	0/0:3,0:3:9:0,9,95	0/0:1,0:1:3:0,3,32	0/0:15,0:15:45:0,45,456	0/0:6,0:6:18:0,18,197	0/0:4,0:4:12:0,12,125	0/0:18,0:18:54:0,54,533	0/1:4,1:5:19:19,0,110	0/0:20,0:20:57:0,57,594	0/0:3,0:3:9:0,9,93	0/0:17,0:17:48:0,48,500	0/0:13,0:13:39:0,39,396	0/0:17,0:17:51:0,51,510	0/0:7,0:7:21:0,21,225	0/0:9,0:9:27:0,27,291	0/0:15,0:15:42:0,42,451	0/0:16,0:16:48:0,48,483	0/0:21,0:21:63:0,63,642	1/1:0,15:15:45:475,45,0	0/0:16,0:16:48:0,48,474	0/0:8,0:8:24:0,24,243	0/0:10,0:10:30:0,30,321	./.:.:.:.:.	0/0:3,0:3:9:0,9,90	0/0:4,0:4:12:0,12,126	0/0:3,0:3:9:0,9,88	0/0:6,0:6:18:0,18,176	0/0:2,0:2:6:0,6,61	0/0:5,0:5:15:0,15,148	0/0:4,0:4:12:0,12,118	0/0:6,0:6:18:0,18,178	0/0:5,0:5:15:0,15,152	0/0:3,0:3:9:0,9,88	0/0:10,0:10:27:0,27,278	0/0:8,0:8:21:0,21,227	0/0:4,0:4:9:0,9,105	0/0:6,0:6:15:0,15,164	0/0:4,0:4:12:0,12,121	0/0:4,0:4:12:0,12,119	0/0:1,0:1:3:0,3,30	0/0:4,0:4:12:0,12,118	0/0:8,0:8:24:0,24,241	0/0:4,0:4:12:0,12,123	0/1:1,3:4:21:80,0,21	0/0:3,0:3:9:0,9,88	1/1:0,4:4:12:126,12,0	1/1:0,1:1:3:32,3,0	0/1:4,5:9:99:127,0,102	0/0:8,0:8:24:0,24,240	0/0:3,0:3:9:0,9,91	./.:.:.:.:.	./.:.:.:.:.	0/0:1,0:1:3:0,3,31	0/0:1,0:1:3:0,3,24	./.:.:.:.:.	0/0:2,0:2:3:0,3,32	0/0:2,0:2:6:0,6,65	1/1:0,2:2:6:67,6,0	1/1:0,2:2:6:61,6,0	0/0:3,0:3:9:0,9,96	0/0:3,0:3:9:0,9,87	0/0:10,0:10:30:0,30,316	./.:.:.:.:.	0/0:6,0:6:15:0,15,158	0/0:2,0:2:6:0,6,58	0/0:1,0:1:3:0,3,29	0/0:4,0:4:12:0,12,122	./.:.:.:.:.	0/0:1,0:1:3:0,3,30	0/0:3,0:3:9:0,9,92	0/0:8,0:8:24:0,24,261	0/0:2,0:2:6:0,6,59	0/0:2,0:2:6:0,6,61	0/0:2,0:2:6:0,6,61	0/0:3,0:3:9:0,9,90	0/0:1,0:1:3:0,3,33	0/0:4,0:4:12:0,12,119	1/1:0,3:3:6:75,6,0	1/1:0,3:3:9:96,9,0	1/1:0,5:5:15:158,15,0	1/1:0,4:4:12:135,12,0	0/0:7,0:7:21:0,21,207	0/0:5,0:5:15:0,15,161	0/0:8,0:8:24:0,24,235	0/0:4,0:4:12:0,12,118	0/0:5,0:5:15:0,15,162	0/0:7,0:7:21:0,21,212	0/0:4,0:4:12:0,12,119	0/0:3,0:3:9:0,9,93	./.:.:.:.:.	0/0:8,0:8:24:0,24,245	1/1:0,1:1:3:30,3,0	0/0:2,0:2:6:0,6,59	1/1:0,3:3:9:91,9,0	0/0:4,0:4:12:0,12,118	1/1:0,3:3:9:94,9,0	1/1:0,6:6:18:193,18,0	1/1:0,5:5:15:155,15,0	1/1:0,6:6:18:189,18,0	1/1:0,6:6:12:153,12,0	1/1:0,8:8:24:245,24,0	1/1:0,7:7:21:221,21,0	0/0:4,0:4:12:0,12,124	./.:.:.:.:.	0/0:2,0:2:3:0,3,45	0/0:6,0:6:15:0,15,169	./.:.:.:.:.	0/0:8,0:8:18:0,18,217	0/0:2,0:2:3:0,3,45	0/0:6,0:6:12:0,12,152	0/0:44,0:44:99:0,132,1455
chr1	62234992	.	G	A	3110.2	.	AC=37;AF=0.138;AN=268;BaseQRankSum=1.063;DP=1116;Dels=0.00;FS=0.351;HaplotypeScore=0.1010;InbreedingCoeff=0.5432;MLEAC=33;MLEAF=0.123;MQ=59.83;MQ0=0;MQRankSum=0.906;QD=22.54;ReadPosRankSum=0.643	GT:AD:DP:GQ:PL	0/0:94,0:94:99:0,274,2883	0/0:19,0:19:57:0,57,578	0/0:16,0:16:42:0,42,454	0/0:46,0:46:99:0,135,1370	0/0:15,0:15:39:0,39,441	0/0:20,0:20:60:0,60,618	0/0:19,0:19:54:0,54,563	0/0:4,0:4:12:0,12,134	0/0:8,0:8:24:0,24,243	0/0:13,0:13:30:0,30,330	0/0:4,0:4:12:0,12,125	0/0:17,0:17:45:0,45,498	0/0:16,0:16:45:0,45,493	0/1:1,1:2:25:26,0,25	0/0:21,0:21:60:0,60,614	0/0:24,0:24:63:0,63,702	0/0:17,0:17:51:0,51,533	0/0:1,0:1:3:0,3,31	0/0:18,0:18:48:0,48,522	0/0:12,0:12:36:0,36,352	0/0:10,0:10:30:0,30,301	0/0:22,0:22:57:0,57,620	0/0:22,0:22:60:0,60,631	0/0:21,0:21:63:0,63,660	1/1:0,2:2:6:63,6,0	0/0:20,0:20:51:0,51,573	0/0:17,0:17:39:0,39,442	0/0:6,0:6:18:0,18,187	0/0:4,0:4:12:0,12,120	0/0:16,0:16:48:0,48,494	0/1:8,1:9:2:2,0,199	0/0:5,0:5:15:0,15,153	1/1:1,22:23:66:687,66,0	0/0:3,0:3:9:0,9,97	0/0:13,0:13:39:0,39,403	0/1:2,4:6:45:104,0,45	0/0:17,0:17:51:0,51,529	1/1:0,12:12:36:355,36,0	0/0:12,0:12:36:0,36,379	0/0:8,0:8:24:0,24,252	0/0:7,0:7:18:0,18,190	1/1:0,11:11:30:331,30,0	0/0:15,0:15:39:0,39,413	0/0:18,0:18:54:0,54,556	0/0:12,0:12:33:0,33,362	0/0:24,0:24:63:0,63,695	0/0:10,0:10:30:0,30,314	0/0:9,0:9:27:0,27,282	0/1:3,1:4:18:18,0,81	0/0:4,0:4:12:0,12,124	0/0:1,0:1:3:0,3,30	0/0:2,0:2:6:0,6,60	0/0:8,0:8:24:0,24,245	1/1:0,1:1:3:33,3,0	0/0:5,0:5:15:0,15,148	0/0:7,0:7:21:0,21,216	0/0:5,0:5:15:0,15,145	0/0:4,0:4:12:0,12,111	0/0:1,0:1:3:0,3,31	0/0:2,0:2:6:0,6,62	0/0:4,0:4:12:0,12,120	0/0:3,0:3:9:0,9,89	0/0:5,0:5:12:0,12,135	0/0:2,0:2:6:0,6,61	1/1:0,8:8:21:232,21,0	0/0:1,0:1:3:0,3,30	0/1:1,1:2:24:24,0,25	0/0:5,0:5:15:0,15,154	0/0:3,0:3:9:0,9,86	0/0:2,0:2:6:0,6,65	0/0:2,0:2:6:0,6,59	0/0:2,0:2:3:0,3,45	0/0:1,0:1:3:0,3,32	0/0:7,0:7:21:0,21,221	0/0:5,0:5:15:0,15,154	0/0:1,0:1:3:0,3,32	0/0:2,0:2:6:0,6,59	./.:.:.:.:.	0/0:1,0:1:3:0,3,30	0/0:3,0:3:6:0,6,75	0/0:2,0:2:6:0,6,64	0/0:4,0:4:12:0,12,120	0/0:6,0:6:18:0,18,191	0/0:4,0:4:12:0,12,129	0/0:2,0:2:6:0,6,61	1/1:0,3:3:9:91,9,0	0/0:5,0:5:15:0,15,158	0/1:1,11:12:1:281,0,1	0/0:4,0:4:12:0,12,109	0/0:5,0:5:15:0,15,158	0/0:3,0:3:9:0,9,95	1/1:0,5:5:15:156,15,0	0/0:3,0:3:9:0,9,86	1/1:0,2:2:6:55,6,0	0/0:1,0:1:3:0,3,32	0/1:2,3:5:46:80,0,46	0/0:16,0:16:48:0,48,486	1/1:0,2:2:6:66,6,0	1/1:0,5:5:15:153,15,0	1/1:0,3:3:9:94,9,0	0/0:5,0:5:15:0,15,156	1/1:0,2:2:6:59,6,0	0/0:2,0:2:6:0,6,61	0/0:1,0:1:3:0,3,31	0/0:2,0:2:6:0,6,63	0/0:2,0:2:6:0,6,63	0/0:10,0:10:30:0,30,325	0/0:4,0:4:12:0,12,128	0/0:3,0:3:9:0,9,98	1/1:0,9:9:27:277,27,0	1/1:0,10:10:30:312,30,0	0/0:3,0:3:9:0,9,101	0/0:10,0:10:27:0,27,287	0/0:4,0:4:12:0,12,122	0/0:3,0:3:9:0,9,96	0/0:5,0:5:15:0,15,149	0/0:2,0:2:6:0,6,61	0/0:6,0:6:15:0,15,170	./.:.:.:.:.	0/0:3,0:3:9:0,9,91	0/0:7,0:7:18:0,18,187	0/0:3,0:3:6:0,6,75	0/0:7,0:7:15:0,15,180	0/0:6,0:6:15:0,15,156	0/0:9,0:9:21:0,21,243	0/0:8,0:8:21:0,21,231	0/0:2,0:2:6:0,6,63	0/0:7,0:7:18:0,18,195	0/0:4,0:4:12:0,12,123	0/0:2,0:2:3:0,3,45	./.:.:.:.:.	0/0:6,0:6:9:0,9,134	0/0:11,0:11:18:0,18,255	0/0:2,0:2:3:0,3,45	0/0:4,0:4:9:0,9,106	0/0:8,0:8:12:0,12,164	0/0:9,0:9:27:0,27,296
chr1	62237855	.	C	T	2348.33	.	AC=41;AF=0.160;AN=256;BaseQRankSum=-3.354;DP=954;Dels=0.00;FS=2.340;HaplotypeScore=0.1775;InbreedingCoeff=0.6110;MLEAC=34;MLEAF=0.133;MQ=59.57;MQ0=0;MQRankSum=0.099;QD=21.35;ReadPosRankSum=0.730	GT:AD:DP:GQ:PL	0/0:57,0:57:99:0,168,1767	0/0:14,0:14:39:0,39,427	0/0:24,0:24:66:0,66,716	0/0:34,0:34:99:0,102,1084	0/0:16,0:16:48:0,48,512	0/0:12,0:12:36:0,36,379	0/0:16,0:16:48:0,48,505	0/0:6,0:6:18:0,18,194	0/0:2,0:2:6:0,6,65	0/0:22,0:22:63:0,63,675	0/0:5,0:5:15:0,15,158	0/0:16,0:16:42:0,42,475	0/0:17,0:17:45:0,45,496	1/1:0,4:4:12:124,12,0	0/0:16,0:16:48:0,48,519	0/0:24,0:24:69:0,69,741	0/0:13,0:13:39:0,39,408	0/1:7,1:8:7:7,0,202	0/0:21,0:21:54:0,54,596	0/0:13,0:13:33:0,33,340	./.:.:.:.:.	0/0:15,0:15:45:0,45,477	0/0:17,0:17:48:0,48,515	0/0:14,0:14:39:0,39,412	1/1:0,4:4:12:128,12,0	0/0:18,0:18:54:0,54,568	0/0:10,0:10:30:0,30,312	0/0:4,0:4:12:0,12,131	0/1:6,2:8:45:45,0,143	0/0:17,0:17:45:0,45,500	0/0:8,0:8:24:0,24,261	0/0:8,0:8:24:0,24,268	1/1:0,11:11:27:307,27,0	0/0:3,0:3:9:0,9,97	0/0:15,0:15:45:0,45,472	1/1:1,8:9:2:228,2,0	0/0:12,0:12:36:0,36,381	1/1:0,12:12:36:363,36,0	0/0:19,0:19:54:0,54,582	0/0:5,0:5:15:0,15,164	0/0:2,0:2:6:0,6,67	1/1:0,10:10:30:305,30,0	0/0:11,1:12:3:0,3,310	0/0:8,0:8:21:0,21,220	0/0:11,0:11:30:0,30,334	0/0:30,0:30:87:0,87,923	0/0:5,0:5:12:0,12,138	0/0:3,0:3:9:0,9,97	1/1:0,1:1:3:32,3,0	0/0:3,0:3:9:0,9,91	./.:.:.:.:.	0/0:3,0:3:9:0,9,95	0/0:4,0:4:12:0,12,122	1/1:0,2:2:6:57,6,0	0/0:5,0:5:15:0,15,156	0/0:8,0:8:24:0,24,256	0/0:4,0:4:12:0,12,130	0/0:3,0:3:9:0,9,96	0/0:1,0:1:3:0,3,32	0/0:4,0:4:9:0,9,107	0/0:3,0:3:9:0,9,100	0/0:2,0:2:6:0,6,65	0/0:19,0:19:57:0,57,594	./.:.:.:.:.	1/1:0,3:3:9:95,9,0	0/0:4,0:4:12:0,12,126	0/1:3,4:7:75:94,0,75	0/0:8,0:8:24:0,24,252	0/0:4,0:4:9:0,9,107	0/0:4,0:4:12:0,12,127	0/0:1,0:1:3:0,3,32	0/0:1,0:1:3:0,3,33	0/0:2,0:2:6:0,6,63	0/0:2,0:2:6:0,6,63	0/0:3,0:3:9:0,9,91	0/0:1,0:1:3:0,3,32	0/0:1,0:1:3:0,3,31	./.:.:.:.:.	0/0:1,0:1:3:0,3,31	./.:.:.:.:.	0/0:1,0:1:3:0,3,33	0/0:1,0:1:3:0,3,32	0/0:5,0:5:15:0,15,170	0/0:5,0:5:15:0,15,160	0/0:7,0:7:21:0,21,219	1/1:0,3:3:9:95,9,0	0/0:4,0:4:12:0,12,118	1/1:0,3:3:9:98,9,0	0/0:2,0:2:6:0,6,62	0/0:4,0:4:12:0,12,131	0/0:3,0:3:9:0,9,92	1/1:0,3:3:9:90,9,0	0/0:4,0:4:12:0,12,130	1/1:0,1:1:3:31,3,0	0/0:2,0:2:6:0,6,62	1/1:0,4:4:12:126,12,0	0/0:5,0:5:15:0,15,149	1/1:0,4:4:12:122,12,0	1/1:0,2:2:6:60,6,0	1/1:0,1:1:3:32,3,0	0/0:5,0:5:15:0,15,164	./.:.:.:.:.	0/0:7,0:7:21:0,21,222	0/0:4,0:4:12:0,12,122	0/0:2,0:2:6:0,6,62	0/0:3,0:3:9:0,9,96	0/0:3,0:3:9:0,9,102	0/0:8,0:8:24:0,24,248	0/0:2,0:2:6:0,6,65	1/1:0,6:6:18:183,18,0	1/1:0,4:4:12:122,12,0	0/0:2,0:2:6:0,6,68	0/0:5,0:5:15:0,15,156	0/0:9,0:9:27:0,27,279	0/0:2,0:2:6:0,6,56	0/0:5,0:5:15:0,15,154	0/0:6,0:6:18:0,18,192	0/0:4,0:4:12:0,12,125	0/0:1,0:1:3:0,3,31	0/0:2,0:2:6:0,6,65	0/0:7,0:7:21:0,21,216	0/0:2,0:2:6:0,6,65	0/0:3,0:3:9:0,9,98	0/0:11,0:11:27:0,27,313	0/0:5,0:5:9:0,9,120	0/0:3,0:3:9:0,9,95	0/0:3,0:3:6:0,6,77	0/0:3,0:3:6:0,6,75	./.:.:.:.:.	0/0:2,0:2:3:0,3,45	0/0:6,0:6:9:0,9,134	0/0:4,0:4:6:0,6,89	0/0:12,0:12:27:0,27,306	0/0:3,0:3:9:0,9,85	./.:.:.:.:.	./.:.:.:.:.	0/0:10,0:10:30:0,30,342
chr1	62262692	.	T	G	8724.86	.	AC=84;AF=0.341;AN=246;BaseQRankSum=0.370;DP=868;Dels=0.00;FS=1.745;HaplotypeScore=0.0726;InbreedingCoeff=0.7204;MLEAC=86;MLEAF=0.350;MQ=59.79;MQ0=0;MQRankSum=0.099;QD=28.14;ReadPosRankSum=-2.580	GT:AD:DP:GQ:PL	0/0:37,0:37:99:0,111,1179	0/0:16,0:16:48:0,48,504	0/0:16,0:16:45:0,45,490	0/0:41,0:41:99:0,117,1261	1/1:0,13:13:39:411,39,0	0/0:10,0:10:30:0,30,314	1/1:0,20:20:60:625,60,0	./.:.:.:.:.	0/0:1,0:1:3:0,3,31	1/1:0,22:22:66:682,66,0	1/1:0,4:4:12:133,12,0	0/0:9,0:9:27:0,27,287	1/1:0,12:12:36:382,36,0	0/0:1,0:1:3:0,3,31	1/1:0,14:14:42:440,42,0	1/1:0,16:16:42:458,42,0	1/1:0,21:21:57:621,57,0	0/0:1,0:1:3:0,3,32	0/0:10,0:10:24:0,24,283	0/0:10,0:10:24:0,24,272	0/0:5,0:5:12:0,12,137	0/0:10,0:10:30:0,30,311	0/0:30,0:30:84:0,84,901	0/0:22,0:22:66:0,66,690	0/0:1,0:1:3:0,3,33	0/0:16,0:16:45:0,45,493	1/1:0,16:16:48:489,48,0	1/1:0,8:8:24:251,24,0	0/1:1,3:4:21:88,0,21	1/1:0,20:20:60:619,60,0	0/1:1,4:5:16:111,0,16	1/1:0,5:5:15:153,15,0	0/0:24,0:24:66:0,66,739	1/1:0,3:3:9:95,9,0	0/0:14,0:14:42:0,42,438	./.:.:.:.:.	0/0:16,0:16:39:0,39,437	0/0:9,0:9:24:0,24,263	1/1:0,13:13:39:414,39,0	1/1:0,3:3:9:97,9,0	./.:.:.:.:.	0/0:8,0:8:24:0,24,257	0/0:10,0:10:30:0,30,315	0/0:7,0:7:18:0,18,208	0/0:17,0:17:51:0,51,521	0/0:15,0:15:45:0,45,482	0/0:9,0:9:27:0,27,284	0/0:1,0:1:3:0,3,34	./.:.:.:.:.	0/0:7,0:7:21:0,21,217	./.:.:.:.:.	0/0:4,0:4:12:0,12,126	1/1:0,5:5:15:159,15,0	0/0:2,0:2:6:0,6,63	0/0:2,0:2:6:0,6,63	1/1:0,1:1:3:33,3,0	0/0:2,0:2:6:0,6,63	0/0:3,0:3:9:0,9,95	1/1:0,5:5:15:152,15,0	0/0:2,0:2:6:0,6,61	1/1:0,6:6:18:189,18,0	./.:.:.:.:.	1/1:0,7:7:21:222,21,0	1/1:0,1:1:3:31,3,0	0/0:4,0:4:12:0,12,130	1/1:0,2:2:6:64,6,0	0/1:3,1:4:20:20,0,82	1/1:0,1:1:3:30,3,0	1/1:0,6:6:18:189,18,0	0/0:1,0:1:3:0,3,31	0/0:1,0:1:3:0,3,32	0/0:4,0:4:12:0,12,124	./.:.:.:.:.	0/0:2,0:2:6:0,6,63	0/0:3,0:3:9:0,9,91	0/0:1,0:1:3:0,3,32	./.:.:.:.:.	0/0:3,0:3:9:0,9,93	0/0:2,0:2:6:0,6,62	0/0:4,0:4:12:0,12,128	./.:.:.:.:.	0/0:5,0:5:15:0,15,153	0/0:3,0:3:9:0,9,99	0/0:1,0:1:3:0,3,32	0/0:4,0:4:12:0,12,122	0/0:5,0:5:15:0,15,156	1/1:0,3:3:9:89,9,0	0/1:2,3:5:48:80,0,48	1/1:0,4:4:12:120,12,0	1/1:0,9:9:27:283,27,0	1/1:0,1:1:3:30,3,0	./.:.:.:.:.	1/1:0,3:3:9:94,9,0	0/0:4,0:4:12:0,12,125	1/1:0,4:4:12:120,12,0	0/0:5,0:5:15:0,15,156	1/1:0,3:3:9:96,9,0	0/0:1,0:1:3:0,3,32	0/0:2,0:2:6:0,6,62	0/0:2,0:2:6:0,6,64	1/1:0,7:7:21:224,21,0	0/0:1,0:1:3:0,3,31	1/1:0,5:5:15:155,15,0	0/0:3,0:3:9:0,9,95	./.:.:.:.:.	0/0:4,0:4:12:0,12,124	0/0:4,0:4:12:0,12,126	0/0:7,0:7:21:0,21,217	1/1:0,6:6:18:172,18,0	0/0:3,0:3:9:0,9,97	0/0:5,0:5:15:0,15,155	1/1:0,6:6:18:175,18,0	1/1:0,5:5:12:138,12,0	1/1:0,4:4:12:126,12,0	1/1:0,1:1:3:32,3,0	1/1:0,4:4:12:127,12,0	1/1:0,3:3:9:97,9,0	0/0:2,0:2:6:0,6,63	0/0:4,0:4:12:0,12,128	0/0:4,0:4:12:0,12,132	0/0:2,0:2:6:0,6,63	0/0:3,0:3:9:0,9,95	0/0:4,0:4:12:0,12,130	0/0:4,0:4:12:0,12,133	0/0:1,0:1:3:0,3,32	0/0:2,0:2:6:0,6,64	0/0:2,0:2:6:0,6,63	0/0:4,0:4:12:0,12,123	0/0:2,0:2:6:0,6,65	./.:.:.:.:.	./.:.:.:.:.	0/0:4,0:4:6:0,6,89	0/0:4,0:4:12:0,12,120	./.:.:.:.:.	0/0:4,0:4:6:0,6,76	0/0:10,0:10:18:0,18,241	0/0:30,0:30:90:0,90,1003
chr1	62266767	.	A	C	2235.86	.	AC=44;AF=0.168;AN=262;BaseQRankSum=0.090;DP=785;Dels=0.00;FS=5.086;HaplotypeScore=0.0813;InbreedingCoeff=0.5810;MLEAC=33;MLEAF=0.126;MQ=59.59;MQ0=1;MQRankSum=0.905;QD=23.79;ReadPosRankSum=0.441	GT:AD:DP:GQ:PL	0/0:70,0:70:99:0,211,2209	0/0:20,0:20:60:0,60,618	0/0:18,0:18:54:0,54,565	0/0:46,0:46:99:0,135,1427	0/0:10,0:10:30:0,30,314	1/1:0,13:13:36:389,36,0	0/0:14,0:14:42:0,42,420	0/0:1,0:1:3:0,3,29	0/0:4,0:4:12:0,12,118	0/0:14,0:14:39:0,39,422	0/0:1,0:1:3:0,3,32	0/0:8,0:8:24:0,24,243	0/0:9,0:9:24:0,24,264	0/0:1,0:1:3:0,3,33	0/0:12,0:12:36:0,36,375	0/0:13,0:13:39:0,39,407	0/0:16,0:16:48:0,48,500	./.:.:.:.:.	0/0:7,0:7:21:0,21,218	1/1:0,4:4:12:125,12,0	1/1:0,2:2:6:65,6,0	1/1:0,9:9:27:275,27,0	1/1:0,11:11:27:306,27,0	0/0:14,0:14:39:0,39,422	0/0:3,0:3:9:0,9,96	0/0:11,0:11:33:0,33,352	0/0:10,0:10:27:0,27,293	0/0:5,0:5:15:0,15,164	0/0:2,0:2:6:0,6,64	0/0:19,0:19:57:0,57,587	0/0:2,0:2:6:0,6,65	0/0:3,0:3:9:0,9,101	0/0:20,0:20:57:0,57,589	0/0:1,0:1:3:0,3,31	0/0:19,0:19:57:0,57,574	0/0:5,0:5:15:0,15,162	0/0:14,0:14:36:0,36,408	0/0:10,0:10:30:0,30,296	0/0:7,0:7:21:0,21,220	0/0:4,0:4:12:0,12,118	0/0:5,0:5:15:0,15,160	0/0:9,0:9:27:0,27,286	0/0:7,0:7:21:0,21,218	0/0:9,0:9:27:0,27,280	1/1:0,11:11:30:329,30,0	0/0:11,0:11:33:0,33,333	0/0:2,0:2:6:0,6,62	0/0:6,0:6:18:0,18,195	0/0:2,0:2:6:0,6,65	0/0:5,0:5:15:0,15,153	0/0:1,0:1:3:0,3,32	0/0:2,0:2:6:0,6,62	0/0:4,0:4:12:0,12,124	./.:.:.:.:.	0/0:2,0:2:6:0,6,62	0/0:4,0:4:12:0,12,123	0/0:5,0:5:15:0,15,153	0/0:3,0:3:9:0,9,96	0/0:1,0:1:3:0,3,33	0/0:5,0:6:12:0,12,134	0/0:3,0:3:9:0,9,89	0/0:4,0:4:9:0,9,107	0/0:6,0:6:18:0,18,184	0/0:3,0:3:9:0,9,92	0/0:8,0:8:24:0,24,244	0/0:5,0:5:15:0,15,158	0/0:2,0:2:3:0,3,45	0/0:2,0:2:6:0,6,65	0/0:3,0:3:9:0,9,94	1/1:0,1:1:3:31,3,0	0/0:1,0:1:3:0,3,31	1/1:0,1:1:3:31,3,0	./.:.:.:.:.	0/1:3,1:4:20:20,0,85	0/0:4,0:4:9:0,9,105	0/0:1,0:1:3:0,3,32	0/0:6,0:6:12:0,12,149	1/1:0,5:5:12:138,12,0	0/0:1,0:1:3:0,3,32	0/0:2,0:2:6:0,6,65	0/0:2,0:2:6:0,6,61	0/0:1,0:1:3:0,3,33	0/0:4,0:4:12:0,12,130	1/1:0,3:3:9:100,9,0	./.:.:.:.:.	0/0:2,0:2:6:0,6,63	0/0:8,0:8:24:0,24,252	0/0:5,0:5:15:0,15,156	0/0:3,0:3:9:0,9,93	0/0:7,0:7:21:0,21,218	0/0:2,0:2:6:0,6,61	0/0:1,0:1:3:0,3,34	0/0:3,0:3:9:0,9,95	0/0:1,0:1:3:0,3,32	0/0:1,0:1:3:0,3,31	0/0:5,0:5:15:0,15,158	0/0:5,0:5:12:0,12,130	0/0:3,0:3:9:0,9,97	0/0:1,0:1:3:0,3,28	0/0:2,0:2:6:0,6,63	0/0:4,0:4:12:0,12,132	0/0:2,0:2:6:0,6,64	0/0:5,0:5:15:0,15,153	0/1:1,2:3:23:56,0,23	1/1:0,3:3:9:94,9,0	1/1:0,4:4:12:126,12,0	1/1:0,2:2:6:68,6,0	0/0:5,0:5:15:0,15,153	0/0:3,0:3:9:0,9,94	0/0:2,0:2:6:0,6,57	0/0:3,0:3:9:0,9,92	0/0:3,0:3:9:0,9,97	0/0:4,0:4:12:0,12,120	0/0:1,0:1:3:0,3,32	0/0:2,0:2:6:0,6,59	0/0:5,0:5:15:0,15,156	0/0:1,0:1:3:0,3,28	./.:.:.:.:.	0/0:4,0:4:9:0,9,110	1/1:0,3:3:9:92,9,0	0/0:3,0:3:9:0,9,89	1/1:0,2:2:6:62,6,0	1/1:0,2:2:6:67,6,0	1/1:0,4:4:12:122,12,0	1/1:0,3:3:9:93,9,0	1/1:0,2:2:6:66,6,0	1/1:0,1:1:3:31,3,0	1/1:0,1:1:3:34,3,0	0/0:3,0:3:9:0,9,93	0/0:2,0:2:3:0,3,45	0/0:3,0:3:3:0,3,45	./.:.:.:.:.	0/0:1,0:1:3:0,3,32	0/0:3,0:3:6:0,6,75	0/0:7,0:7:21:0,21,212	0/0:4,0:4:9:0,9,108	0/0:17,0:17:51:0,51,568
chr1	62267343	.	C	A	1911.53	.	AC=30;AF=0.115;AN=260;BaseQRankSum=-0.247;DP=855;Dels=0.00;FS=1.422;HaplotypeScore=0.1500;InbreedingCoeff=0.4897;MLEAC=25;MLEAF=0.096;MQ=59.80;MQ0=0;MQRankSum=0.472;QD=22.76;ReadPosRankSum=1.383	GT:AD:DP:GQ:PL	0/0:71,0:71:99:0,213,2212	0/0:20,0:20:57:0,57,607	0/0:8,0:8:24:0,24,256	0/0:30,0:30:90:0,90,938	0/0:14,0:14:42:0,42,433	0/0:11,0:11:33:0,33,340	0/0:16,0:16:48:0,48,474	0/0:4,0:4:12:0,12,122	0/0:2,1:3:6:0,6,59	0/0:20,0:20:57:0,57,588	0/0:3,0:3:9:0,9,95	0/0:10,0:10:30:0,30,315	0/0:7,0:7:18:0,18,185	1/1:0,1:1:3:32,3,0	0/0:14,0:14:42:0,42,428	0/0:18,0:18:54:0,54,554	0/0:18,0:18:54:0,54,553	./.:.:.:.:.	0/0:7,0:7:18:0,18,201	0/0:6,0:6:18:0,18,180	0/0:2,0:2:6:0,6,61	0/0:15,0:15:39:0,39,430	0/0:14,0:14:42:0,42,428	0/0:7,0:7:21:0,21,222	0/0:3,0:3:9:0,9,95	0/0:20,0:20:57:0,57,600	0/0:14,0:14:39:0,39,416	0/0:2,0:2:6:0,6,66	0/0:5,0:5:15:0,15,162	0/0:19,0:19:51:0,51,549	0/0:3,0:3:9:0,9,94	0/0:3,0:3:6:0,6,63	1/1:0,14:14:33:381,33,0	0/0:1,0:1:3:0,3,32	0/0:15,0:15:45:0,45,462	0/1:2,3:5:50:79,0,50	0/0:12,0:12:36:0,36,364	1/1:0,12:12:30:341,30,0	0/0:10,0:10:27:0,27,291	0/1:3,1:4:22:22,0,85	0/0:4,0:4:12:0,12,130	1/1:0,9:9:27:279,27,0	0/0:13,0:13:33:0,33,370	0/0:14,0:14:42:0,42,436	0/0:15,0:15:42:0,42,450	0/0:16,0:16:45:0,45,485	0/0:7,0:8:18:0,18,204	0/0:5,0:5:15:0,15,156	1/1:0,2:2:6:63,6,0	0/0:8,0:8:24:0,24,245	0/0:2,0:2:6:0,6,61	0/0:3,0:3:9:0,9,95	0/0:5,0:5:15:0,15,158	0/0:3,0:3:6:0,6,75	0/0:3,0:3:9:0,9,95	0/0:1,0:1:3:0,3,32	0/0:7,0:7:21:0,21,212	0/0:5,0:5:12:0,12,136	0/0:1,0:1:3:0,3,32	0/0:2,0:2:6:0,6,62	0/0:3,0:3:9:0,9,92	0/0:2,0:2:6:0,6,60	0/0:10,0:10:27:0,27,295	0/0:2,0:2:6:0,6,61	1/1:0,4:4:12:124,12,0	0/0:1,0:1:3:0,3,30	1/1:0,3:3:9:92,9,0	0/0:6,0:6:18:0,18,184	0/0:3,0:3:9:0,9,94	0/0:1,0:1:3:0,3,32	0/0:1,0:1:3:0,3,32	0/0:3,0:3:9:0,9,93	0/0:2,0:2:6:0,6,64	0/0:3,0:3:9:0,9,95	0/0:1,0:1:3:0,3,30	0/0:2,0:2:6:0,6,62	0/0:2,0:2:3:0,3,45	./.:.:.:.:.	0/0:2,0:2:6:0,6,64	./.:.:.:.:.	./.:.:.:.:.	0/0:2,0:2:6:0,6,61	0/0:4,0:4:12:0,12,120	0/0:8,0:8:24:0,24,248	0/0:1,0:1:3:0,3,31	0/0:4,0:4:12:0,12,122	./.:.:.:.:.	0/1:1,7:8:8:199,0,8	0/0:4,0:4:9:0,9,89	0/0:3,0:3:9:0,9,92	0/0:3,0:3:9:0,9,97	1/1:0,4:4:12:125,12,0	0/0:5,0:5:15:0,15,145	1/1:0,2:2:6:63,6,0	0/0:1,0:1:3:0,3,31	0/1:1,6:7:8:159,0,8	0/0:5,0:5:15:0,15,143	1/1:0,3:3:9:93,9,0	1/1:0,2:2:6:62,6,0	1/1:0,3:3:9:90,9,0	./.:.:.:.:.	1/1:0,1:1:3:32,3,0	0/0:1,0:1:3:0,3,30	0/0:4,0:4:12:0,12,122	0/0:3,0:3:9:0,9,93	0/0:3,0:3:6:0,6,66	0/0:7,0:7:21:0,21,206	0/0:5,0:5:15:0,15,151	0/0:3,0:3:9:0,9,101	0/0:3,0:3:9:0,9,95	0/0:3,0:3:9:0,9,89	0/0:3,0:3:9:0,9,103	0/0:5,0:5:15:0,15,153	0/0:2,0:2:6:0,6,62	0/0:6,0:6:18:0,18,184	0/0:4,0:4:12:0,12,120	0/0:4,0:4:12:0,12,123	0/0:5,0:5:15:0,15,156	0/0:7,0:7:21:0,21,218	0/0:3,0:3:9:0,9,92	0/0:1,0:1:3:0,3,33	0/0:2,0:2:6:0,6,63	0/0:3,0:3:9:0,9,94	0/0:2,0:2:6:0,6,63	0/0:1,0:1:3:0,3,31	0/0:3,0:3:9:0,9,93	0/0:3,0:3:9:0,9,92	0/0:5,0:5:15:0,15,151	0/0:3,0:3:6:0,6,75	0/0:5,0:5:9:0,9,121	0/0:2,0:2:3:0,3,45	0/0:3,0:3:6:0,6,76	0/0:4,0:4:9:0,9,106	./.:.:.:.:.	0/0:8,0:8:12:0,12,179	0/0:6,0:6:18:0,18,182	0/0:25,0:25:75:0,75,819
chr1	62274682	.	C	T	7311.7	.	AC=102;AF=0.411;AN=248;BaseQRankSum=4.058;DP=924;Dels=0.00;FS=25.487;HaplotypeScore=0.0805;InbreedingCoeff=0.3814;MLEAC=101;MLEAF=0.407;MQ=30.04;MQ0=60;MQRankSum=-0.600;QD=16.77;ReadPosRankSum=-0.760	GT:AD:DP:GQ:PL	0/0:52,0:52:93:0,93,917	0/0:21,0:21:39:0,39,398	0/0:18,0:18:33:0,33,336	1/1:0,32:32:66:684,66,0	0/1:2,4:6:51:52,0,51	0/1:2,18:20:26:234,0,26	0/1:1,14:15:1:244,0,1	0/1:1,3:4:21:26,0,21	1/1:0,2:2:6:63,6,0	0/1:2,11:13:28:236,0,28	1/1:0,3:3:9:97,9,0	0/0:13,0:13:30:0,30,306	1/1:0,15:15:30:316,30,0	0/0:8,0:8:21:0,21,214	0/1:4,13:17:79:236,0,79	1/1:0,12:12:30:303,30,0	1/1:4,12:16:36:367,36,0	0/0:5,0:5:9:0,9,92	0/0:9,0:9:3:0,3,31	0/1:1,5:6:19:49,0,19	0/1:1,4:5:24:52,0,24	0/1:6,7:13:5:190,0,5	0/1:8,12:20:22:334,0,22	0/0:21,0:21:42:0,42,417	0/0:6,0:6:6:0,6,61	0/0:18,0:18:36:0,36,357	1/1:0,5:5:9:95,9,0	./.:.:.:.:.	1/1:1,1:2:3:33,3,0	0/1:3,15:18:50:272,0,50	1/1:2,1:3:3:28,3,0	0/1:2,5:7:44:85,0,44	0/0:17,0:17:30:0,30,286	1/1:0,2:2:3:32,3,0	0/0:5,0:5:12:0,12,121	0/0:3,0:3:3:0,3,32	0/0:14,0:14:30:0,30,303	0/0:16,0:16:30:0,30,292	0/1:1,10:11:8:157,0,8	1/1:0,5:5:15:164,15,0	0/0:1,2:3:3:0,3,31	0/0:14,0:14:27:0,27,279	0/0:11,0:11:15:0,15,152	0/0:20,0:20:27:0,27,266	1/1:3,10:13:30:307,30,0	0/0:18,0:18:36:0,36,359	0/0:9,0:9:18:0,18,183	0/0:3,0:3:6:0,6,61	./.:.:.:.:.	0/1:1,5:6:12:143,0,12	./.:.:.:.:.	1/1:0,4:4:6:62,6,0	1/1:2,6:8:18:185,18,0	0/0:3,0:3:6:0,6,60	0/0:2,0:2:3:0,3,31	0/1:3,6:9:11:162,0,11	0/0:1,0:1:3:0,3,31	0/0:7,0:7:15:0,15,155	1/1:0,4:4:12:130,12,0	0/0:2,0:2:6:0,6,63	0/1:1,4:5:19:81,0,19	./.:.:.:.:.	1/1:2,3:5:9:93,9,0	1/1:1,4:5:12:124,12,0	0/0:6,0:6:12:0,12,124	0/1:3,1:4:24:24,0,24	0/0:1,1:2:3:0,3,30	1/1:0,5:5:6:63,6,0	1/1:0,3:3:9:95,9,0	1/1:1,2:3:6:59,6,0	./.:.:.:.:.	1/1:1,1:2:3:30,3,0	./.:.:.:.:.	0/0:2,0:3:6:0,6,57	0/0:6,0:6:12:0,12,119	0/0:4,0:4:3:0,3,32	0/0:4,0:4:6:0,6,59	1/1:0,4:4:6:61,6,0	0/0:3,0:3:6:0,6,59	0/0:2,0:2:6:0,6,64	./.:.:.:.:.	0/0:3,0:3:6:0,6,61	0/0:5,0:5:6:0,6,64	1/1:0,3:3:3:32,3,0	0/1:1,2:3:24:25,0,24	./.:.:.:.:.	./.:.:.:.:.	0/0:15,0:15:24:0,24,235	1/1:1,1:2:3:31,3,0	1/1:2,4:6:12:128,12,0	1/1:0,1:1:3:32,3,0	0/0:2,0:2:6:0,6,61	1/1:0,5:5:9:94,9,0	0/0:2,0:2:6:0,6,57	1/1:2,1:3:3:31,3,0	0/0:4,0:4:6:0,6,64	1/1:0,3:3:3:32,3,0	0/0:1,0:1:3:0,3,31	0/0:4,0:4:9:0,9,90	0/0:2,0:2:6:0,6,59	0/1:1,8:9:9:173,0,9	0/0:6,0:6:18:0,18,182	./.:.:.:.:.	0/1:2,1:3:24:26,0,24	1/1:1,3:4:9:96,9,0	./.:.:.:.:.	1/1:1,4:5:12:128,12,0	./.:.:.:.:.	1/1:2,2:4:6:63,6,0	0/0:9,0:9:12:0,12,119	0/0:4,0:4:6:0,6,60	1/1:2,2:4:6:62,6,0	1/1:0,6:6:12:126,12,0	0/1:2,8:10:43:104,0,43	1/1:2,3:5:9:91,9,0	1/1:0,3:3:9:89,9,0	0/1:1,3:4:18:79,0,18	0/0:4,0:4:9:0,9,89	0/0:2,0:2:6:0,6,62	1/1:0,3:3:9:90,9,0	0/0:3,0:3:6:0,6,61	0/1:2,2:4:21:56,0,21	0/1:1,3:5:18:81,0,18	0/0:2,0:2:6:0,6,59	0/0:2,0:2:3:0,3,29	1/1:0,7:7:15:150,15,0	1/1:0,2:2:6:60,6,0	./.:.:.:.:.	0/0:1,0:1:3:0,3,32	0/0:3,0:3:9:0,9,83	0/0:3,0:3:6:0,6,74	0/0:4,0:4:9:0,9,99	0/0:4,0:4:6:0,6,59	0/0:7,0:7:12:0,12,135	0/0:2,0:2:3:0,3,45	0/0:4,0:4:12:0,12,120	0/0:29,0:29:48:0,48,479
chr1	62275368	.	A	T	1829.85	.	AC=20;AF=0.074;AN=272;BaseQRankSum=-2.803;DP=2169;Dels=0.00;FS=11.760;HaplotypeScore=0.1251;InbreedingCoeff=0.1558;MLEAC=17;MLEAF=0.063;MQ=52.99;MQ0=29;MQRankSum=-1.893;QD=9.43;ReadPosRankSum=0.380	GT:AD:DP:GQ:PL	0/0:107,0:107:99:0,319,3371	0/0:36,0:37:99:0,102,1083	0/0:42,0:42:99:0,111,1231	0/0:74,0:74:99:0,219,2233	0/0:38,0:38:99:0,108,1123	0/0:27,0:27:78:0,78,819	0/0:38,0:38:99:0,102,1085	0/0:4,0:4:12:0,12,126	0/0:4,0:4:9:0,9,98	0/0:38,0:38:99:0,108,1117	0/0:7,0:7:21:0,21,225	0/0:25,0:25:72:0,72,739	0/0:35,0:35:99:0,99,1029	0/1:2,2:4:51:56,0,51	0/0:48,0:48:99:0,144,1483	0/0:41,0:41:99:0,117,1248	0/0:31,0:31:78:0,78,841	0/0:12,0:12:30:0,30,307	0/0:18,0:18:48:0,48,489	0/0:7,0:7:21:0,21,216	0/0:9,0:9:21:0,21,226	0/0:31,0:31:87:0,87,896	0/0:45,0:45:99:0,129,1345	0/0:40,0:40:99:0,120,1234	0/0:3,0:3:9:0,9,97	0/0:43,0:43:99:0,123,1321	0/0:35,0:35:99:0,99,1030	0/0:13,0:13:33:0,33,349	0/1:8,1:9:4:4,0,229	0/0:43,0:43:99:0,129,1346	0/0:15,0:15:36:0,36,390	0/0:8,0:8:24:0,24,260	0/1:20,21:41:99:519,0,501	0/0:5,0:5:15:0,15,157	0/0:33,0:33:99:0,99,1024	0/1:5,2:7:41:41,0,108	0/0:42,1:43:99:0,123,1289	0/1:11,10:21:99:237,0,270	0/0:31,0:31:93:0,93,953	0/0:7,0:7:18:0,18,189	0/0:9,0:9:27:0,27,296	0/1:19,18:37:99:439,0,470	0/0:32,0:32:78:0,78,842	0/0:36,0:36:99:0,102,1049	0/0:39,0:39:99:0,108,1174	0/0:46,0:46:99:0,120,1330	0/0:19,0:19:51:0,51,553	0/0:7,0:7:18:0,18,186	1/1:0,2:2:6:60,6,0	0/0:18,0:18:51:0,51,550	0/0:3,0:3:9:0,9,91	0/0:8,0:8:24:0,24,250	0/0:10,0:10:30:0,30,303	0/0:3,0:3:9:0,9,92	0/0:3,0:3:9:0,9,94	0/0:9,0:9:24:0,24,245	0/0:5,0:5:15:0,15,155	0/0:10,0:10:30:0,30,308	0/0:4,0:4:12:0,12,130	0/0:12,0:12:33:0,33,358	0/0:7,0:7:21:0,21,220	0/0:9,0:9:18:0,18,184	0/0:15,0:15:45:0,45,461	0/0:9,0:9:27:0,27,267	0/1:6,8:14:99:204,0,132	0/0:9,0:9:27:0,27,285	0/1:5,2:7:38:38,0,132	0/0:13,0:13:36:0,36,391	0/0:11,0:11:30:0,30,315	0/0:11,0:11:33:0,33,340	0/0:7,0:7:21:0,21,213	0/0:4,0:4:12:0,12,126	0/0:10,0:10:24:0,24,252	0/0:9,0:9:27:0,27,280	0/0:14,0:14:39:0,39,422	0/0:4,0:4:12:0,12,126	0/0:5,0:5:15:0,15,156	0/0:5,0:5:15:0,15,153	0/0:4,0:4:12:0,12,122	0/0:12,0:12:30:0,30,339	0/0:5,0:5:15:0,15,153	0/0:6,0:6:18:0,18,188	0/0:11,0:11:30:0,30,325	0/0:9,0:9:27:0,27,282	0/0:6,0:6:18:0,18,178	0/0:13,0:13:36:0,36,397	0/0:15,0:15:45:0,45,459	0/1:11,2:13:28:28,0,234	0/0:10,0:10:30:0,30,305	0/0:3,0:3:9:0,9,94	0/0:4,0:4:12:0,12,122	0/1:5,5:10:99:120,0,127	0/0:6,0:6:18:0,18,185	1/1:0,2:2:6:59,6,0	0/0:2,0:2:6:0,6,65	0/1:5,2:7:37:37,0,136	0/0:11,0:11:33:0,33,350	0/1:3,2:5:48:48,0,80	0/1:5,1:6:18:18,0,83	0/1:3,4:7:65:106,0,65	0/0:11,0:11:30:0,30,318	1/1:0,2:2:6:61,6,0	0/0:9,0:9:21:0,21,210	0/0:13,0:13:39:0,39,401	0/0:12,0:12:36:0,36,373	0/0:12,0:12:36:0,36,372	0/0:8,0:8:18:0,18,192	0/0:10,0:10:27:0,27,299	0/0:4,0:4:6:0,6,64	0/0:4,0:4:12:0,12,122	0/0:15,0:15:45:0,45,462	0/0:4,0:4:6:0,6,62	0/0:14,0:14:39:0,39,401	0/0:11,0:11:30:0,30,316	0/0:9,0:9:21:0,21,209	0/0:12,0:12:30:0,30,311	0/0:5,0:5:15:0,15,154	0/0:11,0:11:33:0,33,340	0/0:6,0:6:18:0,18,186	0/0:12,0:12:36:0,36,369	0/0:11,0:11:33:0,33,337	0/0:5,0:5:15:0,15,155	0/0:21,0:21:63:0,63,665	0/0:15,0:15:39:0,39,401	0/0:10,0:10:30:0,30,308	0/0:5,0:5:15:0,15,153	0/0:6,0:6:18:0,18,185	0/0:10,0:10:30:0,30,310	0/0:10,0:10:24:0,24,252	0/0:5,0:5:9:0,9,122	0/0:8,0:8:12:0,12,179	0/0:9,0:9:15:0,15,208	0/0:14,0:14:24:0,24,317	0/0:16,0:16:30:0,30,374	./.:.:.:.:.	0/0:7,0:7:12:0,12,166	0/0:72,0:72:99:0,202,2267
chr2	40602	.	T	C	9254.67	.	AC=84;AF=0.316;AN=266;BaseQRankSum=-4.448;DP=906;Dels=0.00;FS=5.717;HaplotypeScore=0.0783;InbreedingCoeff=0.7205;MLEAC=80;MLEAF=0.301;MQ=59.67;MQ0=1;MQRankSum=-0.769;QD=27.30;ReadPosRankSum=1.205	GT:AD:DP:GQ:PL	1/1:0,58:58:99:1799,174,0	0/0:18,0:18:51:0,51,560	0/0:11,0:11:27:0,27,304	1/1:0,31:31:93:947,93,0	0/0:6,0:6:18:0,18,191	1/1:0,15:15:45:460,45,0	0/0:24,0:24:72:0,72,759	0/0:1,0:1:3:0,3,33	0/0:1,0:1:3:0,3,22	0/0:13,0:13:39:0,39,411	0/0:3,0:3:9:0,9,86	1/1:0,13:13:39:397,39,0	0/0:7,0:7:18:0,18,199	0/1:1,1:2:24:24,0,25	0/0:23,0:23:66:0,66,703	0/0:14,0:14:42:0,42,444	1/1:0,16:16:42:451,42,0	1/1:0,2:2:6:63,6,0	0/0:15,0:15:42:0,42,450	1/1:0,11:11:33:334,33,0	1/1:0,4:4:12:130,12,0	0/0:19,0:19:54:0,54,558	0/0:14,0:14:39:0,39,428	1/1:0,15:15:45:454,45,0	0/0:3,0:3:9:0,9,102	1/1:0,12:13:33:344,33,0	0/0:11,0:11:33:0,33,358	0/0:6,0:6:18:0,18,197	0/0:4,0:4:12:0,12,126	0/0:19,0:19:57:0,57,603	0/0:6,0:6:18:0,18,189	0/0:2,0:2:6:0,6,65	0/0:14,0:14:42:0,42,434	0/0:4,0:4:12:0,12,123	1/1:0,10:10:30:312,30,0	0/0:2,0:2:6:0,6,64	1/1:0,18:18:48:515,48,0	0/1:1,8:9:5:224,0,5	1/1:0,17:17:51:501,51,0	0/0:6,0:6:18:0,18,180	0/0:5,0:5:15:0,15,162	0/0:6,0:6:18:0,18,198	0/0:20,0:20:54:0,54,592	1/1:0,10:10:30:311,30,0	1/1:0,9:9:27:285,27,0	0/0:25,0:25:63:0,63,720	0/0:14,0:14:42:0,42,433	0/0:4,0:4:12:0,12,126	0/0:5,0:5:15:0,15,155	1/1:0,1:1:3:32,3,0	1/1:0,2:2:3:45,3,0	0/0:3,0:3:6:0,6,76	0/0:5,0:5:15:0,15,157	0/0:3,0:3:9:0,9,97	0/0:2,0:2:6:0,6,64	0/0:3,1:4:9:0,9,95	0/0:2,0:2:6:0,6,63	0/0:4,0:4:12:0,12,128	1/1:0,1:1:3:33,3,0	0/0:8,0:8:24:0,24,229	0/0:2,0:2:6:0,6,60	0/0:6,0:6:18:0,18,182	1/1:0,3:3:9:94,9,0	0/0:3,0:3:9:0,9,96	0/0:5,0:5:15:0,15,162	0/0:7,0:7:21:0,21,211	0/0:6,0:6:18:0,18,193	0/0:2,0:2:6:0,6,63	0/0:5,0:5:15:0,15,156	1/1:0,4:4:12:122,12,0	1/1:0,3:3:9:83,9,0	1/1:0,6:6:18:180,18,0	1/1:0,2:2:6:63,6,0	0/1:2,2:4:49:50,0,49	0/0:1,0:1:3:0,3,29	./.:.:.:.:.	1/1:0,3:3:9:94,9,0	1/1:0,2:2:6:57,6,0	0/0:2,0:2:6:0,6,62	0/0:6,0:6:18:0,18,187	1/1:0,1:1:3:33,3,0	1/1:0,1:1:3:31,3,0	1/1:0,3:3:9:97,9,0	1/1:0,4:4:9:94,9,0	1/1:0,3:3:9:93,9,0	0/0:8,0:8:24:0,24,254	0/0:2,0:2:6:0,6,67	0/0:4,0:4:12:0,12,128	./.:.:.:.:.	1/1:0,4:4:12:126,12,0	0/0:2,0:2:3:0,3,45	0/0:1,0:1:3:0,3,32	0/0:3,0:3:9:0,9,95	0/0:2,0:2:6:0,6,65	0/0:1,0:1:3:0,3,32	0/0:4,0:4:12:0,12,126	0/0:6,0:6:18:0,18,187	0/0:6,0:6:18:0,18,187	0/0:4,0:4:9:0,9,110	0/0:2,0:2:6:0,6,64	0/0:7,0:7:21:0,21,221	./.:.:.:.:.	0/0:4,0:4:12:0,12,127	0/0:2,0:2:6:0,6,63	0/0:4,0:4:12:0,12,126	0/0:1,0:1:3:0,3,32	1/1:0,2:2:6:61,6,0	0/0:1,0:1:3:0,3,32	0/0:3,0:3:9:0,9,96	0/0:6,0:6:15:0,15,171	0/0:6,0:6:18:0,18,187	0/0:3,0:3:9:0,9,96	0/0:7,0:7:21:0,21,221	0/0:8,0:8:24:0,24,244	1/1:0,1:1:3:30,3,0	0/0:3,0:3:9:0,9,99	0/0:1,0:1:3:0,3,33	0/0:4,0:4:12:0,12,122	1/1:0,3:3:9:97,9,0	0/0:7,0:7:21:0,21,219	0/1:5,1:6:15:15,0,124	1/1:0,6:6:18:180,18,0	0/0:5,0:5:12:0,12,139	0/0:6,0:6:18:0,18,187	1/1:0,5:5:15:162,15,0	0/0:4,0:4:12:0,12,122	1/1:0,3:3:9:94,9,0	1/1:0,3:3:9:97,9,0	1/1:0,2:2:6:61,6,0	0/0:4,0:4:6:0,6,89	0/0:2,0:2:3:0,3,45	0/0:4,0:4:9:0,9,108	0/0:6,0:6:9:0,9,134	1/1:0,8:8:15:189,15,0	./.:.:.:.:.	0/0:4,0:4:9:0,9,104	0/0:19,0:19:57:0,57,642
chr2	54832	.	T	A	1525.81	.	AC=21;AF=0.078;AN=268;BaseQRankSum=0.400;DP=923;Dels=0.00;FS=7.634;HaplotypeScore=0.2164;InbreedingCoeff=0.5119;MLEAC=18;MLEAF=0.067;MQ=59.40;MQ0=3;MQRankSum=0.123;QD=25.01;ReadPosRankSum=0.304	GT:AD:DP:GQ:PL	0/0:49,0:49:99:0,147,1533	0/0:17,0:17:48:0,48,506	0/0:12,0:13:33:0,33,354	0/0:40,0:40:99:0,120,1210	0/0:16,0:16:42:0,42,455	0/0:14,0:14:39:0,39,412	0/0:7,0:7:21:0,21,216	0/0:4,0:4:12:0,12,134	0/0:3,0:3:9:0,9,95	0/0:18,0:18:51:0,51,521	0/0:4,0:4:12:0,12,126	0/0:14,0:14:42:0,42,429	0/0:9,0:9:27:0,27,272	0/0:1,0:1:3:0,3,32	0/0:12,0:12:36:0,36,374	0/0:15,0:15:39:0,39,426	0/0:20,0:20:57:0,57,604	0/0:4,0:4:12:0,12,125	0/0:7,0:7:18:0,18,198	0/0:5,0:5:15:0,15,159	0/0:3,0:3:9:0,9,96	1/1:0,18:18:54:557,54,0	0/0:11,0:11:33:0,33,342	0/0:17,0:17:51:0,51,512	0/0:4,0:4:12:0,12,127	0/0:16,0:16:48:0,48,485	0/0:12,0:12:36:0,36,366	0/0:6,0:6:18:0,18,195	0/0:4,0:4:12:0,12,130	0/0:15,0:15:39:0,39,427	0/0:4,0:4:12:0,12,127	0/0:1,0:1:3:0,3,35	0/0:14,0:14:42:0,42,436	0/0:7,0:7:21:0,21,218	0/0:11,0:11:30:0,30,321	0/0:5,0:5:15:0,15,160	0/0:17,0:17:45:0,45,489	0/0:11,0:11:33:0,33,336	0/0:17,0:17:48:0,48,502	0/0:1,0:1:3:0,3,33	./.:.:.:.:.	0/0:16,0:16:48:0,48,496	0/0:22,0:22:66:0,66,675	0/0:24,0:24:66:0,66,711	0/0:12,0:12:30:0,30,339	0/0:13,0:13:39:0,39,397	0/0:6,0:6:18:0,18,179	0/1:1,3:4:18:85,0,18	0/0:2,0:2:6:0,6,61	0/0:4,0:4:12:0,12,118	0/0:2,0:2:6:0,6,59	0/0:3,0:3:9:0,9,91	0/0:11,0:11:33:0,33,331	0/0:7,0:7:21:0,21,216	1/1:0,4:4:12:122,12,0	0/0:4,0:4:12:0,12,128	1/1:0,5:5:15:156,15,0	1/1:0,8:8:24:245,24,0	0/0:2,0:2:6:0,6,59	1/1:0,6:6:18:186,18,0	0/0:5,0:5:15:0,15,157	0/0:1,0:1:3:0,3,32	0/0:8,0:8:21:0,21,204	0/0:2,0:2:6:0,6,53	0/0:4,0:4:12:0,12,121	0/0:3,0:3:9:0,9,94	0/0:4,0:4:12:0,12,122	0/0:11,0:11:27:0,27,288	0/0:6,0:6:18:0,18,186	0/0:3,0:3:9:0,9,92	0/0:5,0:5:15:0,15,153	0/0:1,0:1:3:0,3,32	0/0:6,0:6:18:0,18,182	1/1:0,3:3:9:90,9,0	1/1:0,3:3:9:89,9,0	1/1:0,3:3:9:84,9,0	0/0:2,0:2:3:0,3,45	0/0:3,0:3:6:0,6,75	1/1:0,1:1:3:32,3,0	0/0:4,0:4:9:0,9,92	0/0:3,0:3:9:0,9,96	0/0:1,0:1:3:0,3,30	0/0:3,0:3:9:0,9,93	0/0:7,0:7:21:0,21,213	0/0:5,0:5:15:0,15,152	0/0:3,0:3:9:0,9,94	0/0:1,0:1:3:0,3,33	0/0:3,0:3:9:0,9,89	0/0:9,0:9:27:0,27,279	0/0:2,0:2:6:0,6,67	0/0:1,0:1:3:0,3,30	./.:.:.:.:.	0/0:2,0:2:6:0,6,61	0/0:3,0:3:9:0,9,86	0/0:1,0:1:3:0,3,31	0/0:1,0:1:3:0,3,32	0/0:3,0:3:9:0,9,98	0/0:2,0:2:6:0,6,61	0/0:4,0:4:12:0,12,120	0/0:1,0:1:3:0,3,31	0/0:5,0:5:15:0,15,163	0/0:3,0:3:9:0,9,92	0/0:2,0:2:6:0,6,62	0/0:6,0:6:18:0,18,189	0/0:1,0:2:3:0,3,32	0/0:6,0:6:18:0,18,183	0/0:6,0:6:15:0,15,157	0/0:3,0:3:9:0,9,92	0/0:1,0:1:3:0,3,31	0/0:6,0:6:15:0,15,164	0/0:8,0:8:24:0,24,240	0/0:1,0:1:3:0,3,32	0/0:6,0:6:18:0,18,175	0/0:2,0:2:6:0,6,61	0/0:8,0:8:24:0,24,245	0/0:3,0:3:9:0,9,96	0/0:4,0:4:12:0,12,122	0/0:3,0:3:9:0,9,89	0/0:1,0:1:3:0,3,31	0/0:3,0:3:9:0,9,92	1/1:1,5:6:15:156,15,0	0/0:7,0:7:21:0,21,214	0/0:6,0:7:18:0,18,186	0/0:6,0:6:18:0,18,185	0/0:2,0:2:6:0,6,63	0/0:5,0:5:12:0,12,136	0/0:3,0:3:9:0,9,91	0/0:2,0:2:6:0,6,65	0/0:4,0:4:9:0,9,89	0/0:1,0:1:3:0,3,32	./.:.:.:.:.	0/0:3,0:3:9:0,9,95	0/0:2,0:2:3:0,3,45	0/0:5,0:5:15:0,15,158	0/0:4,0:4:9:0,9,93	0/0:7,0:7:15:0,15,184	0/0:25,0:25:75:0,75,835
chr2	67837	.	G	A	2230.14	.	AC=14;AF=0.053;AN=266;BaseQRankSum=0.537;DP=1063;Dels=0.00;FS=6.967;HaplotypeScore=0.1668;InbreedingCoeff=0.4237;MLEAC=12;MLEAF=0.045;MQ=59.40;MQ0=0;MQRankSum=0.799;QD=25.93;ReadPosRankSum=0.339	GT:AD:DP:GQ:PL	0/0:57,0:57:99:0,171,1814	0/0:15,0:15:39:0,39,434	0/0:21,0:21:60:0,60,600	1/1:0,47:47:99:1464,141,0	0/0:6,0:6:15:0,15,169	0/0:18,0:18:54:0,54,551	0/0:15,0:15:45:0,45,469	0/0:3,0:3:9:0,9,92	0/0:4,0:4:12:0,12,122	0/0:14,0:14:42:0,42,438	0/0:4,0:4:12:0,12,122	0/0:17,0:17:51:0,51,519	0/0:16,0:16:42:0,42,447	0/0:1,0:1:3:0,3,34	0/0:9,0:9:24:0,24,265	0/0:20,0:20:57:0,57,607	0/0:17,0:17:48:0,48,510	0/0:1,0:1:3:0,3,32	0/0:12,0:12:30:0,30,330	0/0:15,0:15:45:0,45,458	0/0:6,0:6:18:0,18,190	0/0:12,0:12:36:0,36,355	0/0:18,0:18:54:0,54,533	0/0:18,0:18:54:0,54,555	0/0:1,0:1:3:0,3,30	0/0:23,0:23:66:0,66,696	0/0:13,0:13:36:0,36,378	0/0:4,0:4:12:0,12,125	0/1:4,1:5:17:17,0,100	0/0:19,0:19:54:0,54,562	0/0:11,0:11:30:0,30,315	0/0:6,0:6:18:0,18,171	0/0:19,0:19:57:0,57,590	0/0:3,0:3:9:0,9,94	0/0:15,0:15:39:0,39,434	0/0:5,0:5:15:0,15,154	0/0:8,0:8:21:0,21,235	1/1:0,15:15:39:430,39,0	0/0:24,0:25:69:0,69,730	0/0:1,0:1:3:0,3,24	0/0:7,0:7:21:0,21,213	0/0:16,0:16:48:0,48,489	0/0:25,0:25:60:0,60,676	0/0:14,0:14:42:0,42,426	0/0:21,0:21:54:0,54,581	0/0:16,0:16:48:0,48,488	0/0:9,0:9:27:0,27,279	0/0:3,0:3:9:0,9,86	0/0:1,0:1:3:0,3,31	1/1:0,6:6:18:185,18,0	1/1:0,3:3:9:97,9,0	0/0:3,0:3:9:0,9,96	0/0:7,0:7:21:0,21,206	0/0:8,0:8:21:0,21,229	0/0:2,0:2:6:0,6,59	0/0:6,0:6:18:0,18,178	0/0:7,0:7:21:0,21,222	0/0:3,0:3:9:0,9,95	1/1:0,1:1:3:33,3,0	0/0:5,0:5:15:0,15,155	0/0:3,0:3:9:0,9,95	./.:.:.:.:.	0/0:4,0:4:12:0,12,122	0/0:1,0:1:3:0,3,32	0/0:5,0:5:15:0,15,156	0/0:11,0:11:30:0,30,328	0/0:5,0:5:15:0,15,153	0/0:8,0:8:24:0,24,249	0/0:7,0:7:21:0,21,201	0/0:2,0:2:6:0,6,59	0/0:3,0:3:9:0,9,88	0/0:4,0:4:12:0,12,122	0/0:8,0:8:18:0,18,197	0/0:6,0:6:18:0,18,175	0/0:7,0:7:21:0,21,208	0/0:5,0:5:15:0,15,153	0/0:4,0:4:12:0,12,122	0/0:2,0:2:6:0,6,59	./.:.:.:.:.	0/0:5,0:5:12:0,12,135	0/0:2,0:2:6:0,6,60	0/0:2,0:2:6:0,6,63	0/0:5,0:5:15:0,15,156	0/0:9,0:9:24:0,24,268	0/0:2,0:2:6:0,6,62	0/0:3,0:3:9:0,9,92	0/0:8,0:8:24:0,24,238	0/0:2,0:2:6:0,6,57	0/0:11,0:11:33:0,33,341	1/1:0,6:6:18:195,18,0	0/0:2,0:2:6:0,6,61	0/0:3,0:3:9:0,9,83	0/0:3,0:3:9:0,9,96	0/0:3,0:3:9:0,9,94	0/0:3,0:3:9:0,9,93	0/0:2,0:2:6:0,6,62	0/1:2,1:3:22:22,0,50	0/0:3,0:3:9:0,9,95	0/0:1,0:1:3:0,3,32	0/0:4,0:4:12:0,12,121	0/0:7,0:7:21:0,21,213	0/0:4,0:4:12:0,12,126	0/0:4,0:4:12:0,12,135	0/0:2,0:2:6:0,6,62	0/0:5,0:5:15:0,15,157	0/0:6,0:6:15:0,15,168	0/0:3,0:3:9:0,9,97	0/0:8,0:8:24:0,24,242	0/0:1,0:1:3:0,3,31	0/0:14,0:14:30:0,30,365	0/0:7,0:7:21:0,21,214	0/0:1,0:1:3:0,3,32	0/0:7,0:7:21:0,21,213	0/0:6,0:6:18:0,18,192	0/0:7,0:7:18:0,18,197	0/0:4,0:4:12:0,12,122	0/0:4,0:4:12:0,12,126	0/0:1,0:1:3:0,3,30	0/0:5,0:5:15:0,15,157	0/0:6,0:6:18:0,18,186	0/0:6,0:6:18:0,18,193	0/0:3,0:3:9:0,9,91	0/0:8,0:8:24:0,24,247	./.:.:.:.:.	0/0:5,0:5:15:0,15,151	0/0:2,0:2:6:0,6,64	0/0:6,0:6:18:0,18,187	0/0:3,0:3:9:0,9,92	./.:.:.:.:.	0/0:2,0:2:3:0,3,45	0/0:3,0:3:6:0,6,74	0/0:7,0:7:15:0,15,180	0/0:2,0:2:3:0,3,45	0/0:7,0:7:12:0,12,163	0/0:13,0:13:24:0,24,313	0/0:4,0:4:6:0,6,89	0/0:21,0:21:60:0,60,656
chr2	67855	.	A	C	1541.8	.	AC=14;AF=0.053;AN=262;BaseQRankSum=-3.933;DP=1015;Dels=0.00;FS=3.742;HaplotypeScore=0.1621;InbreedingCoeff=0.5230;MLEAC=13;MLEAF=0.050;MQ=59.38;MQ0=1;MQRankSum=0.958;QD=26.13;ReadPosRankSum=-0.243	GT:AD:DP:GQ:PL	0/0:49,0:49:99:0,147,1546	0/0:14,0:14:39:0,39,417	0/0:18,0:18:51:0,51,545	0/0:49,0:49:99:0,147,1499	0/0:7,0:7:18:0,18,203	0/0:13,0:13:39:0,39,407	0/0:14,0:14:42:0,42,432	0/0:5,0:5:15:0,15,164	0/0:3,0:3:9:0,9,97	1/1:0,11:11:33:335,33,0	1/1:0,5:5:15:153,15,0	0/0:17,0:17:51:0,51,524	0/0:17,0:17:48:0,48,512	./.:.:.:.:.	0/0:8,0:8:24:0,24,249	1/1:0,19:19:54:566,54,0	0/0:16,0:16:48:0,48,498	0/0:2,0:2:6:0,6,62	0/0:9,0:9:21:0,21,232	0/0:14,0:14:42:0,42,438	0/0:4,0:4:12:0,12,127	0/0:16,0:16:45:0,45,464	0/0:20,0:20:57:0,57,602	0/0:13,0:13:39:0,39,394	0/0:2,0:2:6:0,6,63	0/0:20,0:20:57:0,57,605	1/1:0,10:10:30:301,30,0	0/0:4,0:4:12:0,12,126	0/0:5,0:5:15:0,15,162	0/0:20,0:20:57:0,57,592	0/0:13,0:13:39:0,39,409	0/0:5,0:5:15:0,15,167	0/0:20,1:21:57:0,57,611	0/0:3,0:3:9:0,9,99	0/0:18,0:18:45:0,45,496	0/0:6,0:6:18:0,18,189	0/0:12,0:12:33:0,33,361	0/0:12,0:12:33:0,33,351	0/0:23,0:23:69:0,69,718	0/0:1,0:1:3:0,3,32	0/0:7,0:7:21:0,21,222	0/0:17,0:17:51:0,51,520	0/0:18,0:18:48:0,48,516	0/0:16,0:16:48:0,48,489	0/0:19,0:19:57:0,57,604	0/0:14,0:14:42:0,42,428	0/0:13,0:13:39:0,39,406	0/0:4,0:4:12:0,12,126	1/1:0,1:1:3:30,3,0	0/0:4,0:4:12:0,12,124	0/0:5,0:5:12:0,12,135	0/0:3,0:3:9:0,9,95	1/1:0,5:5:15:148,15,0	0/0:7,0:7:21:0,21,218	0/0:2,0:2:6:0,6,57	0/0:6,0:6:18:0,18,195	0/0:6,0:6:18:0,18,184	0/0:5,0:5:15:0,15,157	0/0:1,0:1:3:0,3,31	0/0:5,0:5:15:0,15,150	0/0:4,0:4:12:0,12,120	0/0:2,0:2:6:0,6,65	0/0:5,0:5:15:0,15,153	0/0:2,0:2:6:0,6,63	0/0:3,0:3:9:0,9,94	0/0:8,0:8:21:0,21,232	0/0:3,0:3:9:0,9,89	0/0:7,0:7:21:0,21,220	0/0:8,0:8:24:0,24,245	0/0:3,0:3:9:0,9,91	0/0:3,0:3:9:0,9,82	0/0:3,0:3:9:0,9,92	0/0:10,0:10:24:0,24,265	0/0:6,0:6:18:0,18,185	0/0:6,0:6:18:0,18,178	0/0:4,0:4:12:0,12,122	0/0:5,0:5:15:0,15,150	0/0:2,0:2:6:0,6,57	0/0:1,0:1:3:0,3,31	0/0:3,0:3:9:0,9,94	0/0:2,0:2:6:0,6,61	0/0:1,0:1:3:0,3,31	0/0:8,0:8:24:0,24,249	0/0:4,0:4:12:0,12,125	0/0:3,0:3:9:0,9,92	0/0:4,0:4:12:0,12,126	0/0:4,0:4:12:0,12,122	0/0:2,0:2:6:0,6,57	0/0:11,0:11:33:0,33,339	0/0:7,0:7:21:0,21,229	0/0:1,0:1:3:0,3,31	0/0:3,0:3:9:0,9,95	0/0:2,0:2:6:0,6,63	0/0:3,0:3:9:0,9,96	0/0:4,0:4:12:0,12,128	0/0:2,0:2:6:0,6,63	0/0:3,0:3:9:0,9,98	0/0:2,0:2:6:0,6,62	./.:.:.:.:.	0/0:2,0:2:6:0,6,60	0/0:7,0:7:21:0,21,223	0/0:4,0:4:12:0,12,122	0/0:3,0:3:9:0,9,92	0/0:1,0:1:3:0,3,32	0/0:5,0:5:15:0,15,159	0/0:5,0:6:15:0,15,160	0/0:5,0:5:15:0,15,154	0/0:4,0:4:12:0,12,124	0/0:1,0:1:3:0,3,32	0/0:14,0:14:30:0,30,366	0/0:2,0:2:6:0,6,61	0/0:1,0:1:3:0,3,32	1/1:0,8:8:24:232,24,0	0/0:6,0:6:18:0,18,187	0/0:6,0:6:15:0,15,168	0/0:7,0:7:21:0,21,219	0/0:4,0:4:12:0,12,126	./.:.:.:.:.	0/0:5,0:5:15:0,15,148	0/0:6,0:6:18:0,18,184	0/0:7,0:7:21:0,21,212	0/0:2,0:2:6:0,6,63	0/0:10,0:10:24:0,24,266	./.:.:.:.:.	0/0:3,0:3:9:0,9,82	0/0:2,0:2:6:0,6,61	0/0:6,0:6:18:0,18,188	0/0:3,0:3:9:0,9,89	./.:.:.:.:.	./.:.:.:.:.	0/0:3,0:3:6:0,6,75	0/0:6,0:6:15:0,15,171	0/0:2,0:2:3:0,3,45	0/0:7,0:7:12:0,12,167	0/0:11,0:11:18:0,18,254	0/0:4,0:4:6:0,6,89	0/0:22,0:22:66:0,66,723
chr2	69854	.	C	T	6672.78	.	AC=50;AF=0.188;AN=266;BaseQRankSum=-4.620;DP=1037;Dels=0.00;FS=1.475;HaplotypeScore=0.0982;InbreedingCoeff=0.6712;MLEAC=51;MLEAF=0.192;MQ=59.35;MQ0=1;MQRankSum=0.859;QD=27.24;ReadPosRankSum=-0.411	GT:AD:DP:GQ:PL	0/0:65,0:65:99:0,196,2112	0/0:26,0:26:78:0,78,795	0/0:18,0:18:48:0,48,526	0/0:46,0:46:99:0,129,1406	0/0:13,0:13:39:0,39,405	1/1:0,17:17:51:517,51,0	0/0:13,0:13:36:0,36,402	./.:.:.:.:.	0/0:1,0:1:3:0,3,32	0/0:17,0:17:51:0,51,536	0/0:1,0:1:3:0,3,33	1/1:0,15:15:39:414,39,0	0/0:12,0:12:36:0,36,390	0/0:1,0:1:3:0,3,33	0/0:13,0:13:39:0,39,416	0/0:21,0:21:63:0,63,662	1/1:0,18:18:54:556,54,0	0/0:2,0:2:6:0,6,63	0/0:9,0:9:27:0,27,284	1/1:0,15:15:36:394,36,0	0/0:3,0:3:9:0,9,97	0/0:21,0:21:57:0,57,630	0/0:21,0:21:63:0,63,661	1/1:0,31:31:90:951,90,0	0/0:1,0:1:3:0,3,36	0/0:14,0:14:42:0,42,449	0/0:16,0:16:48:0,48,508	0/0:3,0:3:9:0,9,97	0/0:5,0:5:15:0,15,158	0/0:31,0:31:87:0,87,949	0/0:8,0:8:18:0,18,205	0/0:8,0:8:24:0,24,260	0/0:17,0:17:45:0,45,500	./.:.:.:.:.	0/0:16,0:16:48:0,48,515	0/0:4,0:4:12:0,12,134	0/0:12,0:12:36:0,36,373	0/0:8,0:8:24:0,24,253	1/1:0,17:17:48:508,48,0	0/0:1,0:1:3:0,3,32	0/0:7,0:7:21:0,21,233	0/0:13,0:13:39:0,39,420	0/0:17,0:17:51:0,51,543	1/1:0,18:18:51:548,51,0	1/1:0,23:23:63:679,63,0	0/0:26,0:26:72:0,72,786	0/0:9,0:9:27:0,27,292	0/0:2,0:2:6:0,6,61	0/0:1,0:1:3:0,3,32	0/0:5,0:5:15:0,15,154	0/0:2,0:2:6:0,6,64	0/0:4,0:4:12:0,12,129	0/0:6,0:6:18:0,18,192	0/0:1,0:1:3:0,3,31	0/0:1,0:1:3:0,3,31	0/0:1,0:1:3:0,3,32	0/0:2,0:2:6:0,6,60	0/0:6,0:6:18:0,18,194	0/0:4,0:4:12:0,12,128	0/0:5,0:5:15:0,15,162	0/0:5,0:5:15:0,15,154	0/0:1,0:1:3:0,3,34	1/1:0,5:5:15:151,15,0	0/0:3,0:3:9:0,9,96	0/0:4,0:4:9:0,9,109	0/0:5,0:5:12:0,12,142	0/0:3,0:3:9:0,9,97	0/0:3,0:3:9:0,9,92	0/0:5,0:5:12:0,12,140	0/0:2,0:2:6:0,6,63	0/0:3,0:3:9:0,9,97	1/1:0,6:6:18:189,18,0	1/1:0,1:1:3:31,3,0	0/1:3,2:5:51:51,0,82	0/0:6,0:6:18:0,18,189	0/0:3,0:3:9:0,9,94	1/1:0,5:5:15:157,15,0	1/1:0,3:3:9:94,9,0	0/0:1,0:1:3:0,3,32	0/0:9,0:9:21:0,21,247	0/0:2,0:2:6:0,6,68	0/0:1,0:1:3:0,3,33	0/0:5,0:5:15:0,15,163	1/1:0,11:11:33:345,33,0	1/1:0,6:6:18:180,18,0	0/1:3,1:4:17:17,0,85	0/0:2,0:2:6:0,6,67	0/0:5,0:5:15:0,15,164	0/0:4,0:4:12:0,12,124	0/0:4,0:4:12:0,12,124	0/0:4,0:4:12:0,12,126	0/0:4,0:4:9:0,9,108	0/0:6,0:6:18:0,18,187	0/0:1,0:1:3:0,3,31	0/0:3,0:3:9:0,9,89	0/0:4,0:4:12:0,12,126	0/0:4,0:4:12:0,12,126	0/0:2,0:2:6:0,6,64	0/0:1,0:1:3:0,3,29	0/0:4,0:4:12:0,12,122	0/0:10,0:10:30:0,30,334	0/0:2,0:2:6:0,6,63	0/0:2,0:2:6:0,6,63	0/0:3,0:3:9:0,9,97	./.:.:.:.:.	0/0:5,0:5:15:0,15,154	1/1:0,5:5:15:162,15,0	0/0:5,0:5:12:0,12,126	0/0:3,0:3:9:0,9,94	0/0:2,0:2:6:0,6,63	0/0:3,0:3:9:0,9,96	0/0:3,0:3:9:0,9,97	0/0:4,0:4:12:0,12,126	0/0:4,0:4:12:0,12,123	1/1:0,7:7:21:219,21,0	0/0:7,0:7:21:0,21,220	0/0:5,0:5:15:0,15,158	0/0:6,0:6:18:0,18,185	1/1:0,8:8:24:250,24,0	0/0:1,0:1:3:0,3,31	0/0:2,0:2:6:0,6,66	1/1:0,7:7:21:214,21,0	0/0:7,0:7:21:0,21,224	0/0:1,0:2:3:0,3,31	1/1:0,2:2:6:62,6,0	0/0:3,0:3:9:0,9,97	1/1:0,1:1:3:31,3,0	1/1:0,10:10:30:305,30,0	1/1:0,2:2:6:66,6,0	0/0:2,0:2:3:0,3,45	./.:.:.:.:.	0/0:1,0:1:3:0,3,32	0/0:4,0:4:6:0,6,89	1/1:0,3:3:6:76,6,0	0/0:4,0:4:6:0,6,89	0/0:6,0:6:9:0,9,134	0/0:28,0:28:84:0,84,947
chr2	74289	.	A	T	554.93	.	AC=43;AF=0.222;AN=194;BaseQRankSum=-1.416;DP=562;Dels=0.00;FS=34.995;HaplotypeScore=0.1028;InbreedingCoeff=0.2384;MLEAC=37;MLEAF=0.191;MQ=27.68;MQ0=7;MQRankSum=-1.907;QD=3.70;ReadPosRankSum=0.055	GT:AD:DP:GQ:PL	1/1:0,16:16:6:66,6,0	0/0:11,5:16:6:0,6,309	0/0:6,2:8:15:0,15,168	1/1:0,12:12:6:59,6,0	0/0:14,0:14:39:0,39,403	./.:.:.:.:.	0/1:5,3:8:11:11,0,135	0/0:1,0:1:3:0,3,25	0/0:1,0:1:3:0,3,32	0/0:12,3:15:2:0,2,281	0/0:1,1:2:3:0,3,25	1/1:0,2:2:3:32,3,0	0/0:20,6:26:60:0,60,599	0/0:2,0:2:6:0,6,51	0/0:11,3:14:33:0,33,343	0/1:5,4:9:11:11,0,135	./.:.:.:.:.	0/0:1,1:2:3:0,3,25	./.:.:.:.:.	./.:.:.:.:.	./.:.:.:.:.	0/0:2,1:3:6:0,6,66	0/1:5,1:6:17:17,0,84	1/1:0,6:6:3:28,3,0	0/0:1,1:2:3:0,3,32	1/1:0,9:9:6:58,6,0	0/0:12,0:12:30:0,30,311	0/0:3,0:3:3:0,3,34	0/0:1,2:3:3:0,3,26	0/0:3,1:4:9:0,9,92	0/0:1,0:1:3:0,3,34	0/0:4,2:6:12:0,12,130	0/0:5,0:5:15:0,15,154	0/0:5,0:5:15:0,15,148	1/1:0,5:5:3:28,3,0	0/0:1,1:2:3:0,3,25	1/1:0,10:10:9:92,9,0	./.:.:.:.:.	./.:.:.:.:.	0/0:2,0:2:6:0,6,50	0/0:1,1:2:3:0,3,25	0/0:9,3:12:27:0,27,274	0/1:7,7:14:7:7,0,190	./.:.:.:.:.	1/1:0,4:4:3:29,3,0	0/0:3,0:3:6:0,6,66	0/0:4,2:6:12:0,12,129	0/0:3,0:3:9:0,9,96	0/0:3,0:3:6:0,6,60	./.:.:.:.:.	./.:.:.:.:.	0/0:2,2:4:6:0,6,61	0/1:5,1:6:15:15,0,102	0/0:2,0:2:6:0,6,60	0/0:5,0:5:15:0,15,148	./.:.:.:.:.	./.:.:.:.:.	0/0:6,0:6:9:0,9,93	./.:.:.:.:.	0/0:6,3:9:18:0,18,187	0/0:3,1:4:9:0,9,90	0/0:1,0:1:3:0,3,30	./.:.:.:.:.	0/0:3,0:3:9:0,9,96	0/0:4,2:6:12:0,12,115	0/0:2,1:3:6:0,6,61	0/0:1,1:2:3:0,3,32	0/1:4,1:5:15:15,0,103	./.:.:.:.:.	./.:.:.:.:.	./.:.:.:.:.	./.:.:.:.:.	./.:.:.:.:.	./.:.:.:.:.	0/0:2,1:3:6:0,6,65	0/0:4,0:4:9:0,9,99	1/1:0,1:1:3:32,3,0	./.:.:.:.:.	./.:.:.:.:.	0/0:8,1:9:24:0,24,250	1/1:0,2:2:3:29,3,0	./.:.:.:.:.	./.:.:.:.:.	./.:.:.:.:.	./.:.:.:.:.	./.:.:.:.:.	0/0:4,0:4:12:0,12,122	0/0:1,2:3:3:0,3,31	0/0:5,0:5:15:0,15,150	./.:.:.:.:.	0/0:2,0:2:6:0,6,55	0/1:4,1:5:17:17,0,83	0/1:3,1:4:18:18,0,81	0/0:2,0:2:6:0,6,61	0/1:1,1:2:18:18,0,25	./.:.:.:.:.	0/0:2,0:2:6:0,6,59	0/0:2,0:2:6:0,6,59	./.:.:.:.:.	./.:.:.:.:.	0/0:2,0:2:6:0,6,57	0/0:4,0:4:12:0,12,123	./.:.:.:.:.	1/1:0,2:2:3:22,3,0	0/1:1,1:2:24:24,0,26	./.:.:.:.:.	./.:.:.:.:.	0/0:3,0:3:3:0,3,30	0/0:2,1:3:6:0,6,54	0/0:1,0:1:3:0,3,32	0/0:8,1:9:24:0,24,242	0/0:2,1:3:6:0,6,54	0/0:6,1:7:18:0,18,184	0/0:4,2:6:12:0,12,127	./.:.:.:.:.	./.:.:.:.:.	0/0:3,0:3:6:0,6,64	0/0:4,0:4:12:0,12,126	./.:.:.:.:.	./.:.:.:.:.	0/0:3,2:5:9:0,9,93	1/1:0,1:1:3:30,3,0	0/0:3,1:4:9:0,9,95	0/0:1,0:1:3:0,3,31	1/1:0,1:1:3:30,3,0	0/0:5,0:5:15:0,15,154	./.:.:.:.:.	./.:.:.:.:.	1/1:0,1:1:3:30,3,0	0/0:2,1:3:3:0,3,45	0/1:5,1:6:20:20,0,95	0/1:3,1:4:19:19,0,66	0/0:5,0:5:9:0,9,121	1/1:0,2:2:6:62,6,0	0/0:6,0:6:12:0,12,152	0/1:1,4:5:25:26,0,25	0/0:27,8:35:81:0,81,881
chr2	138183	.	G	T	2966.89	.	AC=18;AF=0.069;AN=262;BaseQRankSum=-0.040;DP=790;Dels=0.00;FS=2.791;HaplotypeScore=0.2500;InbreedingCoeff=0.4895;MLEAC=17;MLEAF=0.065;MQ=59.71;MQ0=1;MQRankSum=0.742;QD=28.80;ReadPosRankSum=-0.015	GT:AD:DP:GQ:PL	1/1:0,43:43:99:1359,129,0	0/0:17,0:17:51:0,51,545	0/0:12,0:12:36:0,36,381	0/0:28,0:28:84:0,84,898	0/0:10,0:10:30:0,30,323	0/0:14,0:14:36:0,36,412	0/0:14,0:14:42:0,42,452	0/0:3,0:3:9:0,9,95	0/0:3,0:3:9:0,9,98	0/0:12,0:12:33:0,33,343	0/0:4,0:4:12:0,12,126	0/0:10,0:10:27:0,27,307	0/0:13,0:13:36:0,36,417	./.:.:.:.:.	0/0:17,0:17:48:0,48,533	0/0:16,0:16:45:0,45,491	0/0:8,0:8:24:0,24,260	1/1:0,4:4:12:127,12,0	0/0:3,0:3:9:0,9,100	0/0:7,0:7:15:0,15,182	1/1:0,3:3:9:96,9,0	0/0:14,0:14:42:0,42,440	0/0:15,0:15:45:0,45,494	0/0:23,0:23:60:0,60,686	0/0:1,0:1:3:0,3,32	1/1:0,17:17:51:530,51,0	0/0:11,0:11:33:0,33,357	0/0:3,0:3:9:0,9,99	0/0:5,0:5:15:0,15,168	0/0:16,0:16:48:0,48,503	0/0:3,0:3:9:0,9,99	0/0:3,0:3:9:0,9,97	0/0:10,0:10:30:0,30,341	0/0:5,0:5:15:0,15,170	1/1:0,10:10:30:312,30,0	0/0:2,0:2:6:0,6,69	1/1:0,13:13:39:414,39,0	0/0:4,0:4:12:0,12,125	0/0:12,0:12:33:0,33,365	0/0:1,0:1:3:0,3,32	0/0:3,0:3:9:0,9,97	0/0:14,0:14:42:0,42,458	0/0:8,0:8:24:0,24,247	0/0:16,0:16:48:0,48,529	0/0:10,0:10:30:0,30,325	0/0:13,0:13:36:0,36,380	0/0:6,0:6:15:0,15,174	0/0:3,0:3:9:0,9,95	0/0:5,0:5:15:0,15,162	0/0:5,0:5:12:0,12,144	0/0:1,0:1:3:0,3,35	0/0:3,0:3:6:0,6,73	0/0:4,0:4:12:0,12,132	0/0:1,0:1:3:0,3,32	0/0:5,0:5:15:0,15,164	0/0:2,0:2:6:0,6,65	0/0:3,0:3:9:0,9,98	0/0:6,0:6:18:0,18,195	./.:.:.:.:.	0/0:2,0:2:6:0,6,65	0/0:4,0:4:9:0,9,110	0/0:3,0:3:9:0,9,96	0/0:8,0:8:18:0,18,223	0/0:3,0:3:9:0,9,93	0/0:4,0:4:12:0,12,134	0/0:3,0:3:9:0,9,100	0/0:1,0:1:3:0,3,34	0/0:3,0:3:9:0,9,91	0/0:2,0:2:6:0,6,67	./.:.:.:.:.	1/1:0,5:5:15:150,15,0	0/0:5,0:5:15:0,15,161	0/0:2,0:2:6:0,6,62	0/0:5,0:5:12:0,12,123	0/0:5,0:5:12:0,12,139	0/0:1,0:1:3:0,3,34	0/0:5,0:5:15:0,15,160	./.:.:.:.:.	0/0:1,0:1:3:0,3,32	0/0:3,0:3:9:0,9,95	1/1:0,2:2:6:63,6,0	0/0:2,0:2:6:0,6,67	1/1:0,6:6:18:177,18,0	0/0:3,0:3:6:0,6,80	0/0:3,0:3:9:0,9,95	0/0:3,0:3:9:0,9,98	0/0:5,0:5:15:0,15,158	0/0:4,0:4:12:0,12,128	0/0:5,0:5:15:0,15,162	0/0:2,0:2:6:0,6,63	0/0:2,0:2:6:0,6,65	0/0:3,0:3:9:0,9,96	0/0:3,0:3:9:0,9,97	0/0:1,0:1:3:0,3,35	0/0:2,0:2:6:0,6,66	./.:.:.:.:.	0/0:8,0:8:24:0,24,250	0/0:4,0:4:12:0,12,136	0/0:1,0:1:3:0,3,31	0/0:2,0:2:6:0,6,67	0/0:4,0:4:12:0,12,129	0/0:1,0:1:3:0,3,33	0/0:3,0:3:9:0,9,98	0/0:2,0:2:6:0,6,60	0/0:3,0:3:9:0,9,91	0/0:4,0:4:12:0,12,132	0/0:3,0:3:9:0,9,99	0/0:7,0:7:18:0,18,206	0/0:2,0:2:6:0,6,67	0/0:6,0:6:18:0,18,182	0/0:2,0:2:6:0,6,65	0/0:2,0:2:6:0,6,67	0/0:5,0:5:15:0,15,164	0/0:1,0:1:3:0,3,25	0/0:8,0:8:21:0,21,245	0/0:2,0:2:6:0,6,65	0/0:2,0:2:6:0,6,60	0/0:3,0:3:9:0,9,97	0/0:1,0:1:3:0,3,33	0/0:6,0:6:15:0,15,174	0/0:1,0:1:3:0,3,32	0/0:5,0:5:15:0,15,160	0/0:12,0:12:36:0,36,392	0/0:3,0:3:9:0,9,102	0/0:1,0:1:3:0,3,35	0/0:7,0:7:21:0,21,226	0/0:4,0:4:12:0,12,128	0/0:5,0:5:15:0,15,168	0/0:2,0:2:6:0,6,63	0/0:4,1:5:6:0,6,76	0/0:4,0:4:6:0,6,89	0/0:2,0:2:6:0,6,63	0/0:3,0:3:6:0,6,74	0/0:2,0:2:6:0,6,63	./.:.:.:.:.	0/0:4,0:4:6:0,6,89	0/0:20,0:20:60:0,60,656
chr2	138184	.	C	T	1329.49	.	AC=16;AF=0.062;AN=260;BaseQRankSum=-0.002;DP=785;Dels=0.00;FS=0.000;HaplotypeScore=0.2576;InbreedingCoeff=0.4613;MLEAC=13;MLEAF=0.050;MQ=59.68;MQ0=1;MQRankSum=-0.762;QD=26.59;ReadPosRankSum=-0.973	GT:AD:DP:GQ:PL	0/0:43,0:43:99:0,129,1377	0/0:18,0:18:54:0,54,552	0/0:11,0:11:33:0,33,339	0/0:27,0:27:81:0,81,827	0/0:10,0:10:30:0,30,313	0/0:14,0:14:36:0,36,400	0/0:15,0:15:45:0,45,465	0/0:3,0:3:9:0,9,92	0/0:3,0:3:9:0,9,93	0/0:12,0:12:33:0,33,342	0/0:4,0:4:12:0,12,118	0/0:11,0:11:30:0,30,324	0/0:13,0:13:36:0,36,396	./.:.:.:.:.	0/0:16,0:17:45:0,45,472	0/0:16,0:16:45:0,45,478	0/0:8,0:8:24:0,24,245	0/0:4,0:4:12:0,12,127	0/0:3,0:3:9:0,9,96	0/0:7,0:7:15:0,15,180	0/0:3,0:3:9:0,9,96	0/0:13,0:13:39:0,39,407	1/1:0,14:14:42:448,42,0	0/0:23,0:23:60:0,60,665	0/0:1,0:1:3:0,3,31	0/0:17,0:17:51:0,51,533	0/0:11,0:11:33:0,33,348	0/0:3,0:3:9:0,9,98	0/0:5,0:5:15:0,15,152	0/0:17,0:17:51:0,51,517	0/0:3,0:3:9:0,9,95	0/0:3,0:3:9:0,9,97	0/0:10,0:10:30:0,30,333	0/0:5,0:5:15:0,15,161	0/0:10,0:10:30:0,30,319	0/0:2,0:2:6:0,6,56	0/0:13,0:13:39:0,39,412	0/0:4,0:4:12:0,12,121	0/0:10,0:11:30:0,30,313	0/0:2,0:2:6:0,6,65	0/0:3,0:3:9:0,9,92	0/0:14,0:14:39:0,39,421	0/0:8,0:8:24:0,24,231	0/0:16,0:16:48:0,48,502	0/0:10,0:10:30:0,30,315	0/0:12,0:12:33:0,33,336	0/0:5,0:5:12:0,12,146	0/0:2,0:2:6:0,6,62	0/0:5,0:5:15:0,15,163	0/0:5,0:5:12:0,12,143	0/0:1,0:1:3:0,3,35	0/0:3,0:3:6:0,6,73	0/0:4,0:4:12:0,12,130	0/0:1,0:1:3:0,3,31	0/0:5,0:5:15:0,15,158	0/0:2,0:2:6:0,6,64	0/0:3,0:3:9:0,9,94	0/0:6,0:6:18:0,18,189	./.:.:.:.:.	0/0:2,0:2:6:0,6,63	0/0:3,0:3:9:0,9,95	0/0:3,0:3:9:0,9,96	0/0:8,0:8:18:0,18,202	0/0:3,0:3:9:0,9,91	0/0:4,0:4:12:0,12,130	0/0:3,0:3:9:0,9,99	0/0:1,0:1:3:0,3,33	0/0:3,0:3:9:0,9,90	0/0:2,0:2:6:0,6,65	./.:.:.:.:.	0/0:5,0:5:15:0,15,152	0/0:5,0:5:15:0,15,154	0/0:2,0:2:6:0,6,62	0/0:5,0:5:12:0,12,122	0/0:5,0:5:12:0,12,138	0/0:1,0:1:3:0,3,32	0/0:5,0:5:15:0,15,159	./.:.:.:.:.	0/0:1,0:1:3:0,3,32	0/0:3,0:3:9:0,9,97	0/0:2,0:2:6:0,6,67	0/0:2,0:2:6:0,6,63	0/0:6,0:6:15:0,15,162	0/0:3,0:3:6:0,6,78	0/0:3,0:3:9:0,9,93	0/0:3,0:3:9:0,9,95	0/0:5,0:5:15:0,15,157	0/0:4,0:4:12:0,12,124	0/0:5,0:5:15:0,15,158	0/0:2,0:2:6:0,6,61	0/0:2,0:2:6:0,6,61	0/0:3,0:3:9:0,9,88	0/0:3,0:3:9:0,9,89	0/0:1,0:1:3:0,3,34	0/0:2,0:2:6:0,6,65	./.:.:.:.:.	0/0:8,0:8:24:0,24,243	0/0:4,0:4:12:0,12,129	0/0:1,0:1:3:0,3,32	0/0:2,0:2:6:0,6,61	0/0:4,0:4:12:0,12,127	0/0:1,0:1:3:0,3,32	0/0:3,0:3:9:0,9,93	1/1:0,2:2:6:61,6,0	1/1:0,3:3:9:92,9,0	1/1:0,4:4:12:126,12,0	0/0:3,0:3:9:0,9,95	0/0:7,0:7:18:0,18,201	0/0:2,0:2:6:0,6,61	0/0:6,0:6:18:0,18,180	0/0:2,0:2:6:0,6,59	0/0:2,0:2:6:0,6,65	0/0:5,0:5:15:0,15,158	0/0:1,0:1:3:0,3,28	0/0:8,0:8:21:0,21,237	0/0:2,0:2:6:0,6,59	0/0:2,0:2:6:0,6,59	0/0:3,0:3:9:0,9,92	0/0:1,0:1:3:0,3,31	1/1:0,5:5:12:132,12,0	./.:.:.:.:.	0/0:5,0:5:15:0,15,158	1/1:0,12:12:36:380,36,0	1/1:0,3:3:9:98,9,0	0/0:1,0:1:3:0,3,34	1/1:0,7:7:21:222,21,0	0/0:4,0:4:12:0,12,124	0/0:5,0:5:15:0,15,158	0/0:2,0:2:6:0,6,61	0/0:5,0:5:6:0,6,74	0/0:4,0:4:6:0,6,89	0/0:2,0:2:6:0,6,60	0/0:3,0:3:6:0,6,68	0/0:2,0:2:6:0,6,57	./.:.:.:.:.	0/0:4,0:4:6:0,6,89	0/0:20,0:20:60:0,60,633
chr2	138335	.	A	T	759.9	.	AC=16;AF=0.066;AN=244;BaseQRankSum=-1.055;DP=670;Dels=0.00;FS=4.320;HaplotypeScore=0.0228;InbreedingCoeff=0.4159;MLEAC=12;MLEAF=0.049;MQ=59.45;MQ0=2;MQRankSum=0.386;QD=23.03;ReadPosRankSum=-1.328	GT:AD:DP:GQ:PL	0/0:36,0:36:96:0,96,1060	0/0:14,0:14:42:0,42,435	0/0:10,0:10:27:0,27,272	0/0:30,0:30:90:0,90,903	0/0:13,0:13:39:0,39,397	0/0:9,0:9:27:0,27,272	0/0:8,0:8:24:0,24,244	./.:.:.:.:.	0/0:2,0:2:6:0,6,62	0/0:9,0:9:27:0,27,270	./.:.:.:.:.	0/0:7,0:7:21:0,21,208	0/0:12,0:12:36:0,36,371	0/0:2,0:2:6:0,6,63	0/0:13,0:13:36:0,36,379	0/0:14,0:14:33:0,33,375	0/0:10,0:10:27:0,27,288	./.:.:.:.:.	0/0:3,0:3:6:0,6,74	0/0:5,0:5:12:0,12,136	0/0:2,0:2:6:0,6,61	0/0:12,0:12:27:0,27,320	1/1:0,9:9:24:263,24,0	0/0:14,0:14:39:0,39,426	0/0:1,0:1:3:0,3,34	0/0:16,0:16:48:0,48,497	0/0:15,0:15:39:0,39,412	0/0:1,0:1:3:0,3,34	0/0:4,0:4:12:0,12,125	0/0:9,0:9:27:0,27,272	./.:.:.:.:.	0/0:3,0:3:9:0,9,95	0/0:9,0:9:24:0,24,269	0/0:2,0:2:6:0,6,64	0/0:8,0:8:24:0,24,243	0/0:2,0:2:6:0,6,61	0/0:15,0:15:36:0,36,420	./.:.:.:.:.	0/0:7,0:7:21:0,21,213	0/0:3,0:3:9:0,9,91	0/0:1,0:1:3:0,3,31	0/0:8,0:8:24:0,24,239	0/0:11,0:11:24:0,24,293	0/0:10,0:10:30:0,30,307	0/0:5,0:5:15:0,15,154	0/0:9,0:9:24:0,24,262	0/0:12,0:12:36:0,36,370	./.:.:.:.:.	0/0:3,0:3:9:0,9,90	0/0:6,0:6:18:0,18,170	0/0:2,0:2:6:0,6,57	0/0:1,0:1:3:0,3,30	0/0:6,0:6:18:0,18,195	0/0:3,0:3:9:0,9,89	0/0:4,0:4:9:0,9,104	./.:.:.:.:.	0/0:4,0:4:12:0,12,120	0/0:4,0:4:12:0,12,122	0/0:1,0:1:3:0,3,31	0/0:2,0:2:6:0,6,59	0/0:1,0:1:3:0,3,32	0/0:4,0:4:12:0,12,122	./.:.:.:.:.	0/0:5,0:5:15:0,15,156	0/0:7,0:7:21:0,21,216	0/0:4,0:4:12:0,12,122	0/0:2,0:2:6:0,6,59	0/0:3,0:3:9:0,9,92	0/0:4,0:4:12:0,12,117	./.:.:.:.:.	0/0:2,0:2:6:0,6,57	0/0:7,0:7:21:0,21,217	0/0:4,0:4:12:0,12,124	0/0:5,0:5:15:0,15,159	0/0:1,0:1:3:0,3,29	0/0:2,0:2:6:0,6,59	0/0:6,0:6:18:0,18,191	0/0:1,0:1:3:0,3,30	0/0:2,0:2:6:0,6,66	0/0:3,0:3:9:0,9,83	0/0:1,0:1:3:0,3,31	./.:.:.:.:.	0/0:4,0:4:12:0,12,127	0/0:3,0:3:9:0,9,90	0/0:3,0:3:9:0,9,87	0/0:1,0:1:3:0,3,33	0/0:5,0:5:15:0,15,152	0/0:1,0:1:3:0,3,30	0/0:3,0:3:9:0,9,94	./.:.:.:.:.	0/0:3,0:3:9:0,9,93	0/0:3,0:4:9:0,9,92	0/0:7,0:7:18:0,18,208	0/0:2,0:2:6:0,6,67	0/0:1,0:1:3:0,3,31	./.:.:.:.:.	0/0:2,0:2:6:0,6,63	0/0:4,0:4:12:0,12,120	0/0:2,0:2:6:0,6,57	0/0:1,0:1:3:0,3,34	0/0:3,0:3:9:0,9,95	0/0:4,0:4:12:0,12,122	0/0:1,0:1:3:0,3,29	1/1:0,2:2:6:61,6,0	1/1:0,3:3:9:92,9,0	1/1:0,2:2:6:62,6,0	./.:.:.:.:.	0/0:15,0:15:39:0,39,431	0/0:2,0:2:6:0,6,61	0/0:2,0:2:6:0,6,64	0/0:3,0:3:9:0,9,92	0/0:2,0:2:6:0,6,63	0/0:4,0:4:12:0,12,126	0/0:2,0:2:6:0,6,59	0/0:1,0:1:3:0,3,31	0/0:1,0:1:3:0,3,31	0/0:4,0:4:12:0,12,126	0/0:5,0:5:15:0,15,156	0/0:3,0:3:9:0,9,93	1/1:0,5:5:12:138,12,0	0/0:2,0:2:6:0,6,64	0/0:5,0:5:15:0,15,156	1/1:0,8:8:21:228,21,0	1/1:0,2:2:6:59,6,0	0/0:3,0:3:9:0,9,96	1/1:0,2:2:6:64,6,0	0/0:4,0:4:12:0,12,124	0/0:2,0:2:6:0,6,67	0/0:3,0:3:9:0,9,93	./.:.:.:.:.	0/0:2,0:2:3:0,3,45	./.:.:.:.:.	0/0:2,0:2:3:0,3,45	0/0:1,0:1:3:0,3,30	0/0:4,0:4:9:0,9,107	0/0:4,0:4:6:0,6,89	0/0:29,0:29:87:0,87,970
chr2	138616	.	G	A	318.36	.	AC=14;AF=0.065;AN=216;BaseQRankSum=0.959;DP=342;Dels=0.00;FS=2.187;HaplotypeScore=0.1614;InbreedingCoeff=0.2569;MLEAC=10;MLEAF=0.046;MQ=59.98;MQ0=0;MQRankSum=0.029;QD=21.22;ReadPosRankSum=-0.023	GT:AD:DP:GQ:PL	0/0:18,0:18:54:0,54,564	0/0:8,0:8:24:0,24,251	0/0:10,0:10:27:0,27,293	0/0:7,0:7:21:0,21,219	0/0:3,0:3:9:0,9,96	0/0:3,0:3:9:0,9,94	0/0:1,0:1:3:0,3,33	0/0:1,0:1:3:0,3,32	0/0:1,0:1:3:0,3,32	0/0:4,0:4:12:0,12,120	./.:.:.:.:.	0/0:5,0:5:15:0,15,151	0/0:5,0:5:15:0,15,156	1/1:0,3:3:9:96,9,0	0/0:7,0:7:18:0,18,198	0/0:7,0:7:21:0,21,212	0/0:2,0:2:6:0,6,64	0/0:1,0:1:3:0,3,32	./.:.:.:.:.	0/0:2,0:2:6:0,6,60	0/0:1,0:1:3:0,3,28	0/0:1,0:1:3:0,3,32	0/0:3,0:3:6:0,6,61	0/0:6,0:6:18:0,18,169	0/0:1,0:1:3:0,3,32	0/0:5,0:5:12:0,12,143	0/0:8,0:8:24:0,24,242	0/0:2,0:2:6:0,6,65	0/0:2,0:2:6:0,6,64	0/0:4,0:4:9:0,9,93	0/0:1,0:1:3:0,3,32	./.:.:.:.:.	1/1:0,2:2:6:63,6,0	0/0:2,0:2:6:0,6,64	0/0:3,0:3:9:0,9,91	./.:.:.:.:.	0/0:6,0:6:18:0,18,189	0/0:3,0:3:9:0,9,97	0/0:4,0:4:12:0,12,119	./.:.:.:.:.	./.:.:.:.:.	0/0:3,0:3:9:0,9,89	0/0:8,0:8:24:0,24,245	0/0:6,0:6:18:0,18,186	0/0:5,0:5:12:0,12,126	0/0:2,0:2:6:0,6,57	0/0:5,0:5:12:0,12,116	./.:.:.:.:.	0/0:3,0:3:9:0,9,96	0/0:4,0:4:12:0,12,120	0/0:1,0:1:3:0,3,32	./.:.:.:.:.	0/0:3,0:3:9:0,9,99	0/0:2,0:2:6:0,6,61	0/0:1,0:1:3:0,3,31	./.:.:.:.:.	0/0:5,0:5:15:0,15,160	0/0:5,0:5:15:0,15,164	0/0:2,0:2:6:0,6,61	0/0:4,0:4:12:0,12,122	0/0:2,0:2:6:0,6,63	0/0:1,0:1:3:0,3,33	0/0:4,0:4:12:0,12,116	1/1:0,3:3:9:94,9,0	0/0:2,0:2:6:0,6,64	0/0:2,0:2:6:0,6,62	0/0:3,0:3:9:0,9,96	0/0:1,0:1:3:0,3,30	./.:.:.:.:.	./.:.:.:.:.	./.:.:.:.:.	0/0:1,0:1:3:0,3,31	./.:.:.:.:.	./.:.:.:.:.	0/0:1,0:1:3:0,3,33	0/0:1,0:1:3:0,3,32	0/0:3,0:3:9:0,9,93	0/0:1,0:1:3:0,3,31	./.:.:.:.:.	0/0:2,0:2:6:0,6,61	0/0:4,0:4:12:0,12,126	0/0:2,0:2:6:0,6,55	0/0:1,0:1:3:0,3,33	0/0:1,0:1:3:0,3,33	0/0:2,0:2:6:0,6,54	./.:.:.:.:.	0/0:5,0:5:15:0,15,160	0/0:1,0:1:3:0,3,32	0/0:3,0:3:9:0,9,90	0/0:2,0:2:6:0,6,67	0/0:1,0:1:3:0,3,33	1/1:0,2:2:6:66,6,0	./.:.:.:.:.	0/0:1,0:1:3:0,3,31	./.:.:.:.:.	1/1:0,1:1:3:32,3,0	1/1:0,1:1:3:34,3,0	0/0:2,0:2:6:0,6,67	0/0:1,0:1:3:0,3,32	0/0:3,0:3:9:0,9,96	1/1:0,3:3:9:92,9,0	./.:.:.:.:.	./.:.:.:.:.	0/0:3,0:3:9:0,9,93	./.:.:.:.:.	0/0:2,0:2:3:0,3,34	0/0:2,0:2:6:0,6,65	0/0:6,0:6:18:0,18,188	0/0:1,0:1:3:0,3,32	0/0:1,0:1:3:0,3,32	0/0:2,0:2:6:0,6,62	0/0:1,0:1:3:0,3,32	0/0:4,0:4:9:0,9,80	0/0:1,0:1:3:0,3,31	0/0:2,0:2:6:0,6,65	0/0:3,0:3:9:0,9,90	./.:.:.:.:.	0/0:3,0:3:9:0,9,92	./.:.:.:.:.	./.:.:.:.:.	0/0:2,0:2:6:0,6,66	0/0:2,0:2:3:0,3,33	0/0:3,0:3:9:0,9,96	0/0:5,0:5:15:0,15,157	0/0:1,0:1:3:0,3,31	0/0:1,0:1:3:0,3,33	./.:.:.:.:.	0/0:1,0:1:3:0,3,32	0/0:2,0:2:3:0,3,45	./.:.:.:.:.	./.:.:.:.:.	./.:.:.:.:.	0/0:6,0:6:9:0,9,121	./.:.:.:.:.	0/0:2,0:2:3:0,3,45	0/0:4,0:4:6:0,6,62	0/0:16,0:16:48:0,48,537
chr2	139333	.	C	T	5132.39	.	AC=71;AF=0.277;AN=256;BaseQRankSum=4.097;DP=1054;Dels=0.00;FS=0.000;HaplotypeScore=0.0762;InbreedingCoeff=0.6663;MLEAC=65;MLEAF=0.254;MQ=59.56;MQ0=0;MQRankSum=-1.701;QD=25.04;ReadPosRankSum=-0.969	GT:AD:DP:GQ:PL	0/0:61,0:61:99:0,183,1933	0/0:21,0:21:51:0,51,580	0/0:18,0:18:54:0,54,550	0/0:46,0:46:99:0,129,1374	1/1:0,17:17:48:527,48,0	0/0:17,0:17:45:0,45,502	0/0:24,0:24:72:0,72,714	1/1:0,6:6:18:189,18,0	0/1:3,1:4:22:22,0,83	0/0:19,0:19:51:0,51,546	0/1:2,1:3:15:15,0,56	0/0:16,0:16:45:0,45,482	1/1:0,15:15:45:481,45,0	0/0:3,0:3:9:0,9,95	1/1:0,18:18:54:567,54,0	0/0:29,0:29:81:0,81,883	0/0:19,0:19:48:0,48,530	0/1:4,1:5:16:16,0,113	0/0:15,0:15:39:0,39,413	0/0:14,0:14:42:0,42,434	0/0:10,0:10:30:0,30,307	0/0:14,0:14:42:0,42,433	0/0:21,0:21:60:0,60,628	0/0:23,0:23:63:0,63,692	0/0:2,0:2:6:0,6,63	0/0:16,0:16:48:0,48,500	0/0:17,0:17:51:0,51,514	1/1:1,4:5:12:128,12,0	1/1:0,2:2:6:62,6,0	1/1:0,15:15:45:480,45,0	1/1:0,5:5:15:162,15,0	1/1:0,1:1:3:31,3,0	0/0:16,0:16:42:0,42,464	0/1:2,4:6:45:108,0,45	0/0:15,0:15:42:0,42,446	0/0:7,0:7:21:0,21,225	0/0:12,0:12:36:0,36,371	0/0:14,0:14:42:0,42,421	0/0:14,0:14:42:0,42,424	0/1:1,4:5:12:109,0,12	0/1:1,1:2:24:24,0,26	1/1:0,10:10:27:300,27,0	0/0:15,0:15:39:0,39,424	0/0:16,0:16:48:0,48,495	0/0:14,0:14:42:0,42,428	0/0:27,0:27:78:0,78,828	0/0:11,0:11:27:0,27,318	0/0:4,0:4:12:0,12,132	0/1:1,1:2:25:26,0,25	0/0:7,0:7:18:0,18,200	0/0:2,0:2:6:0,6,61	0/0:4,0:4:12:0,12,128	0/1:4,1:5:18:18,0,112	1/1:0,4:4:9:106,9,0	0/0:7,0:7:18:0,18,202	1/1:0,5:5:15:156,15,0	0/0:3,0:3:9:0,9,86	0/0:7,0:7:21:0,21,215	0/0:1,0:1:3:0,3,31	0/0:6,0:6:18:0,18,189	./.:.:.:.:.	1/1:0,1:1:3:32,3,0	0/0:8,0:8:21:0,21,229	0/0:4,0:4:12:0,12,122	1/1:0,6:6:18:190,18,0	1/1:0,3:3:9:97,9,0	1/1:0,3:3:9:93,9,0	1/1:0,6:6:18:190,18,0	1/1:0,1:1:3:30,3,0	0/0:3,0:3:9:0,9,92	./.:.:.:.:.	0/0:3,0:3:9:0,9,95	0/0:5,0:5:15:0,15,162	0/0:4,0:4:12:0,12,119	0/0:3,0:3:9:0,9,89	0/0:3,0:3:9:0,9,94	0/0:3,0:3:9:0,9,89	0/0:1,0:1:3:0,3,31	./.:.:.:.:.	0/0:4,0:4:12:0,12,124	./.:.:.:.:.	0/0:2,0:2:6:0,6,60	0/0:2,0:2:6:0,6,61	0/0:4,0:4:12:0,12,124	0/0:1,0:1:3:0,3,33	0/0:5,0:5:15:0,15,142	1/1:0,3:3:9:95,9,0	0/0:4,0:4:12:0,12,117	1/1:0,7:7:21:226,21,0	0/0:4,0:4:12:0,12,124	1/1:0,4:4:12:123,12,0	0/0:6,0:6:18:0,18,181	1/1:0,7:7:21:218,21,0	1/1:0,1:1:3:31,3,0	0/1:1,1:2:25:25,0,25	0/0:4,0:4:12:0,12,124	0/0:2,0:2:6:0,6,61	1/1:0,3:3:9:95,9,0	0/0:2,0:2:6:0,6,63	./.:.:.:.:.	0/0:11,0:11:33:0,33,337	1/1:0,2:2:6:64,6,0	1/1:0,4:4:12:125,12,0	0/0:1,0:1:3:0,3,32	0/0:3,0:3:6:0,6,75	0/0:9,0:9:27:0,27,273	0/0:4,0:4:12:0,12,126	0/0:7,0:7:21:0,21,219	1/1:0,3:3:9:93,9,0	0/0:3,0:3:9:0,9,92	0/0:7,0:7:21:0,21,214	1/1:0,3:3:9:94,9,0	0/0:11,0:11:24:0,24,288	1/1:0,4:4:12:123,12,0	0/0:6,0:6:18:0,18,185	1/1:0,4:4:12:125,12,0	1/1:0,3:3:9:96,9,0	0/0:7,0:7:21:0,21,214	0/0:6,0:6:15:0,15,162	./.:.:.:.:.	0/0:4,0:4:12:0,12,127	0/0:7,0:7:21:0,21,220	0/0:8,0:8:24:0,24,237	0/0:3,0:3:6:0,6,76	0/0:4,0:4:12:0,12,118	0/0:3,0:3:9:0,9,87	0/0:5,0:5:15:0,15,160	0/0:6,0:6:18:0,18,187	0/0:8,0:8:18:0,18,215	./.:.:.:.:.	./.:.:.:.:.	./.:.:.:.:.	0/0:4,0:4:6:0,6,89	0/0:3,0:3:9:0,9,91	0/0:8,0:8:9:0,9,134	0/0:3,0:3:6:0,6,74	0/0:24,0:24:72:0,72,750
chr2	139668	.	C	A	1450.34	.	AC=13;AF=0.052;AN=250;BaseQRankSum=1.665;DP=970;Dels=0.00;FS=2.724;HaplotypeScore=0.1787;InbreedingCoeff=0.4059;MLEAC=11;MLEAF=0.044;MQ=58.61;MQ0=15;MQRankSum=0.044;QD=26.37;ReadPosRankSum=-1.351	GT:AD:DP:GQ:PL	0/0:73,0:73:99:0,220,2279	0/0:18,0:18:54:0,54,554	0/0:15,0:15:45:0,45,434	0/0:43,0:43:99:0,129,1328	0/0:9,0:9:21:0,21,221	0/0:21,0:21:63:0,63,636	0/0:19,0:19:57:0,57,590	0/0:3,0:3:9:0,9,95	0/0:6,0:6:18:0,18,195	0/0:30,0:30:90:0,90,924	0/0:5,0:5:12:0,12,128	0/0:12,0:12:36:0,36,369	0/0:9,0:9:18:0,18,184	1/1:0,2:2:6:61,6,0	0/0:9,0:9:24:0,24,239	0/0:18,0:18:54:0,54,566	0/0:19,0:19:54:0,54,562	0/0:7,0:7:21:0,21,219	0/0:12,0:12:36:0,36,373	0/0:11,0:11:30:0,30,305	0/0:4,0:4:12:0,12,128	0/0:26,0:26:78:0,78,813	0/0:21,0:21:63:0,63,642	0/0:27,0:27:78:0,78,816	0/0:2,0:2:6:0,6,65	0/0:21,0:21:57:0,57,604	0/0:16,0:16:42:0,42,455	./.:.:.:.:.	0/0:3,0:3:9:0,9,91	0/0:17,0:17:48:0,48,482	./.:.:.:.:.	./.:.:.:.:.	1/1:0,24:24:72:746,72,0	./.:.:.:.:.	0/0:12,0:12:36:0,36,373	0/0:5,0:5:15:0,15,157	0/0:13,0:13:39:0,39,385	0/0:13,0:13:39:0,39,403	0/0:9,0:9:27:0,27,274	0/0:1,0:1:3:0,3,33	0/0:2,0:2:6:0,6,62	0/0:11,0:11:30:0,30,299	0/0:11,0:11:30:0,30,321	0/0:13,0:13:36:0,36,372	0/0:17,0:17:51:0,51,536	0/0:24,0:24:72:0,72,744	0/0:6,0:6:15:0,15,172	0/0:7,0:7:21:0,21,209	./.:.:.:.:.	0/0:5,0:5:15:0,15,157	0/0:2,0:2:6:0,6,63	0/0:1,0:1:3:0,3,31	0/0:10,0:10:30:0,30,304	0/0:2,0:2:6:0,6,53	./.:.:.:.:.	0/0:2,0:2:6:0,6,61	0/0:2,0:2:6:0,6,65	0/0:2,0:2:6:0,6,60	0/0:3,0:3:9:0,9,90	0/0:4,0:4:12:0,12,126	0/0:5,0:5:12:0,12,117	0/0:2,0:2:6:0,6,59	0/0:2,0:2:6:0,6,62	1/1:0,3:3:9:93,9,0	0/0:2,0:2:3:0,3,27	0/0:4,0:4:9:0,9,89	0/0:6,0:6:15:0,15,147	0/0:7,0:7:18:0,18,177	0/0:2,0:2:6:0,6,60	0/0:1,0:1:3:0,3,32	./.:.:.:.:.	0/0:4,0:4:12:0,12,126	./.:.:.:.:.	0/0:7,0:7:18:0,18,195	0/0:5,0:5:12:0,12,135	0/0:3,0:3:9:0,9,92	0/0:4,0:4:12:0,12,122	0/0:1,0:1:3:0,3,27	0/0:3,0:3:9:0,9,92	0/0:5,0:5:15:0,15,153	0/0:2,0:2:6:0,6,59	0/0:2,0:2:6:0,6,61	0/0:4,0:4:12:0,12,134	0/0:3,0:3:9:0,9,93	0/0:1,0:1:3:0,3,29	0/0:5,0:5:15:0,15,156	0/0:4,0:4:9:0,9,90	0/0:7,0:7:21:0,21,223	0/0:3,0:3:9:0,9,89	0/0:5,0:5:15:0,15,163	0/0:2,0:2:3:0,3,30	1/1:0,7:7:18:200,18,0	./.:.:.:.:.	./.:.:.:.:.	0/0:3,0:3:9:0,9,94	0/1:1,5:6:12:136,0,12	1/1:0,4:4:12:131,12,0	0/0:3,0:3:3:0,3,30	0/0:3,0:3:9:0,9,89	0/0:2,0:2:6:0,6,59	1/1:0,9:9:27:282,27,0	0/0:1,0:1:3:0,3,31	0/0:1,0:1:3:0,3,32	0/0:3,0:3:9:0,9,94	0/0:1,0:1:3:0,3,32	./.:.:.:.:.	0/0:3,0:3:9:0,9,97	0/0:3,0:3:9:0,9,90	0/0:5,0:5:15:0,15,167	0/0:4,0:4:12:0,12,119	0/0:7,0:7:21:0,21,222	0/0:5,0:5:15:0,15,172	0/0:5,0:5:15:0,15,156	0/0:11,0:11:21:0,21,206	0/0:2,0:2:6:0,6,63	0/0:2,0:2:3:0,3,32	0/0:1,0:1:3:0,3,30	0/0:5,0:5:15:0,15,148	0/0:6,0:6:18:0,18,184	0/0:5,0:5:15:0,15,157	0/0:5,0:5:15:0,15,155	0/0:4,0:4:12:0,12,124	0/0:3,0:3:9:0,9,91	0/0:7,0:7:21:0,21,213	0/0:2,0:2:6:0,6,64	0/0:5,0:5:15:0,15,156	0/0:5,0:5:15:0,15,156	0/0:2,0:2:6:0,6,63	0/0:2,0:2:6:0,6,61	0/0:5,0:5:9:0,9,120	./.:.:.:.:.	0/0:4,0:4:6:0,6,89	0/0:2,0:2:3:0,3,45	0/0:4,0:4:6:0,6,89	0/0:4,0:4:9:0,9,106	0/0:4,0:4:6:0,6,89	0/0:21,0:21:63:0,63,707
chr2	139842	.	A	T	5895.29	.	AC=66;AF=0.244;AN=270;BaseQRankSum=-2.535;DP=1188;Dels=0.00;FS=19.659;HaplotypeScore=0.1447;InbreedingCoeff=0.6312;MLEAC=64;MLEAF=0.237;MQ=59.35;MQ0=0;MQRankSum=1.018;QD=24.56;ReadPosRankSum=3.053	GT:AD:DP:GQ:PL	0/0:78,0:78:99:0,235,2499	0/0:22,0:22:63:0,63,670	0/0:19,0:19:57:0,57,589	0/0:53,0:53:99:0,159,1621	1/1:0,8:8:24:239,24,0	0/0:21,0:21:60:0,60,638	0/0:22,0:22:66:0,66,675	1/1:0,2:2:6:67,6,0	0/0:2,0:2:6:0,6,63	0/0:26,0:26:78:0,78,795	0/0:4,0:4:12:0,12,126	0/0:26,0:26:78:0,78,818	1/1:0,14:14:42:428,42,0	0/0:1,0:1:3:0,3,34	1/1:0,16:16:45:474,45,0	0/0:24,0:24:69:0,69,733	0/0:19,0:19:57:0,57,587	0/1:5,1:6:14:14,0,134	0/0:12,0:12:33:0,33,347	0/0:20,0:20:51:0,51,571	0/0:8,0:8:24:0,24,263	0/0:26,0:26:78:0,78,786	0/0:18,0:18:51:0,51,534	0/0:30,0:30:90:0,90,905	0/0:1,0:1:3:0,3,31	0/0:23,0:23:66:0,66,683	0/0:13,0:13:36:0,36,387	0/1:1,2:3:23:60,0,23	0/1:2,3:5:45:80,0,45	1/1:0,26:26:72:763,72,0	0/1:1,5:6:14:143,0,14	0/1:1,4:5:16:113,0,16	0/0:15,0:15:42:0,42,442	0/1:1,4:5:14:111,0,14	0/0:11,0:11:33:0,33,342	0/1:5,1:6:14:14,0,140	0/0:26,0:26:78:0,78,804	0/0:18,0:18:51:0,51,549	0/0:16,0:16:48:0,48,508	1/1:0,3:3:9:96,9,0	1/1:0,5:5:15:161,15,0	1/1:0,19:19:57:572,57,0	0/0:12,0:12:36:0,36,375	0/0:16,0:16:45:0,45,470	0/0:22,0:22:66:0,66,676	0/0:16,0:16:45:0,45,472	0/0:9,0:9:27:0,27,275	0/0:6,0:6:18:0,18,194	0/0:3,0:3:6:0,6,78	0/0:5,0:5:15:0,15,158	0/0:6,0:6:18:0,18,189	0/0:4,0:4:12:0,12,122	0/0:12,0:12:36:0,36,378	1/1:0,3:3:9:91,9,0	0/0:8,0:8:18:0,18,217	1/1:0,6:6:18:186,18,0	0/0:4,0:4:12:0,12,127	0/0:6,0:6:18:0,18,191	0/0:2,0:2:6:0,6,63	0/0:13,0:13:39:0,39,407	1/1:0,1:1:3:32,3,0	1/1:0,3:3:9:92,9,0	0/0:6,0:6:18:0,18,189	0/0:3,0:3:9:0,9,97	1/1:0,9:9:27:282,27,0	1/1:0,6:6:18:181,18,0	1/1:0,2:2:6:59,6,0	1/1:0,6:6:18:187,18,0	1/1:0,6:6:18:189,18,0	0/0:5,0:5:15:0,15,153	0/0:2,0:2:6:0,6,61	0/0:4,0:4:12:0,12,122	0/0:1,0:1:3:0,3,32	0/0:2,0:2:6:0,6,61	0/0:6,0:6:18:0,18,185	0/0:5,0:5:15:0,15,155	0/0:5,0:5:15:0,15,158	0/0:1,0:1:3:0,3,30	0/0:1,0:1:3:0,3,31	0/0:1,0:1:3:0,3,32	0/0:5,0:5:15:0,15,162	0/0:1,0:1:3:0,3,31	0/0:6,0:6:18:0,18,189	0/0:9,0:9:24:0,24,263	0/0:1,0:1:3:0,3,31	0/0:9,0:9:27:0,27,285	1/1:0,4:4:12:115,12,0	0/0:3,0:3:9:0,9,94	1/1:0,9:9:24:261,24,0	0/0:9,0:9:27:0,27,287	1/1:0,2:2:6:58,6,0	0/0:2,0:2:6:0,6,60	1/1:0,6:6:15:172,15,0	1/1:0,2:2:6:59,6,0	0/0:3,0:3:9:0,9,94	0/0:3,0:3:9:0,9,95	0/1:4,2:6:44:44,0,112	1/1:0,5:5:15:156,15,0	0/0:3,0:3:9:0,9,88	1/1:0,4:4:12:121,12,0	0/0:1,0:1:3:0,3,32	./.:.:.:.:.	1/1:0,5:5:12:135,12,0	0/0:5,0:5:12:0,12,138	0/0:2,0:2:6:0,6,67	0/0:1,0:1:3:0,3,33	0/0:5,0:5:15:0,15,154	0/0:10,0:10:30:0,30,298	0/1:1,6:7:10:168,0,10	0/0:9,0:9:27:0,27,275	0/0:9,0:9:27:0,27,277	0/1:1,6:7:10:170,0,10	0/0:4,0:4:12:0,12,124	1/1:0,4:4:12:124,12,0	0/0:4,0:4:12:0,12,126	1/1:0,3:3:9:92,9,0	1/1:0,5:5:15:147,15,0	0/0:5,0:5:15:0,15,156	0/0:3,0:3:9:0,9,92	0/0:5,0:5:15:0,15,154	0/0:6,0:6:18:0,18,178	0/0:4,0:4:12:0,12,126	0/0:9,0:9:24:0,24,252	0/0:5,0:5:15:0,15,156	0/0:4,0:4:12:0,12,129	0/0:5,0:5:15:0,15,156	0/0:8,0:8:24:0,24,256	0/0:1,0:1:3:0,3,32	0/0:6,0:6:18:0,18,186	0/0:5,0:5:9:0,9,108	./.:.:.:.:.	0/0:4,0:4:6:0,6,89	0/0:5,0:5:9:0,9,121	0/0:6,0:6:9:0,9,134	0/0:2,0:2:3:0,3,45	0/0:2,0:2:6:0,6,63	0/0:19,0:19:57:0,57,622
chr2	140589	.	A	G	3871.51	.	AC=19;AF=0.071;AN=268;BaseQRankSum=2.877;DP=1030;Dels=0.00;FS=6.535;HaplotypeScore=0.1375;InbreedingCoeff=0.5298;MLEAC=17;MLEAF=0.063;MQ=59.70;MQ0=0;MQRankSum=-2.343;QD=29.55;ReadPosRankSum=-0.799	GT:AD:DP:GQ:PL	1/1:0,63:63:99:2055,189,0	0/0:15,0:15:45:0,45,427	0/0:21,0:21:60:0,60,642	0/0:41,0:41:99:0,123,1230	0/0:10,0:10:27:0,27,295	0/0:26,0:26:72:0,72,761	0/0:22,0:22:63:0,63,657	0/0:4,0:4:12:0,12,127	0/0:3,0:3:9:0,9,89	0/0:15,0:15:42:0,42,435	0/0:5,0:5:15:0,15,154	0/0:10,0:10:21:0,21,260	0/0:9,0:9:24:0,24,266	0/0:2,0:2:6:0,6,67	0/0:21,0:21:63:0,63,628	0/0:21,0:22:60:0,60,624	0/0:27,0:27:78:0,78,815	0/1:1,3:4:18:85,0,18	0/0:18,0:18:51:0,51,524	0/0:11,0:11:30:0,30,318	1/1:0,7:7:21:233,21,0	0/0:19,0:19:48:0,48,530	0/0:18,0:18:51:0,51,545	0/0:18,0:18:54:0,54,551	0/0:4,0:4:12:0,12,127	1/1:0,8:8:24:247,24,0	0/0:14,0:14:42:0,42,434	0/0:3,0:3:9:0,9,95	0/0:3,0:3:9:0,9,97	0/0:21,0:21:63:0,63,642	0/0:7,0:7:21:0,21,216	0/0:3,0:3:9:0,9,92	0/0:26,0:26:78:0,78,795	0/0:5,0:5:15:0,15,164	1/1:0,20:20:60:637,60,0	0/0:8,0:8:24:0,24,243	1/1:0,16:16:45:487,45,0	0/0:13,0:13:39:0,39,403	0/0:15,0:15:45:0,45,435	0/0:1,0:1:3:0,3,32	0/0:7,0:7:21:0,21,211	0/0:10,0:10:30:0,30,300	0/0:12,0:12:36:0,36,369	0/0:11,0:12:33:0,33,334	0/0:11,0:11:33:0,33,335	0/0:24,0:24:63:0,63,689	0/0:11,0:11:33:0,33,336	0/0:7,0:7:21:0,21,219	0/0:3,0:3:9:0,9,86	0/0:6,0:6:18:0,18,187	0/0:1,0:1:3:0,3,32	0/0:1,0:1:3:0,3,31	0/0:7,0:7:18:0,18,203	0/0:2,0:2:6:0,6,59	0/0:6,0:6:18:0,18,184	0/0:6,0:6:18:0,18,184	0/0:3,0:3:9:0,9,92	0/0:4,0:4:12:0,12,124	0/0:4,0:4:12:0,12,122	0/0:3,0:3:9:0,9,92	0/0:3,0:3:9:0,9,84	./.:.:.:.:.	0/0:6,0:6:18:0,18,182	0/0:3,0:3:9:0,9,92	0/0:2,0:2:6:0,6,57	0/0:4,0:4:12:0,12,122	0/0:3,0:3:9:0,9,95	0/0:9,0:9:27:0,27,281	0/0:4,0:4:12:0,12,130	1/1:0,3:3:9:97,9,0	1/1:0,3:3:9:93,9,0	0/0:1,0:1:3:0,3,32	0/0:2,0:2:6:0,6,63	0/0:5,0:5:12:0,12,140	0/0:2,0:2:6:0,6,63	0/0:5,0:5:12:0,12,138	0/0:1,0:1:3:0,3,31	0/0:6,0:6:12:0,12,140	0/0:4,0:4:9:0,9,106	0/0:2,0:2:6:0,6,61	1/1:0,4:4:9:110,9,0	0/0:2,0:2:6:0,6,62	1/1:0,3:3:9:98,9,0	0/0:2,0:2:3:0,3,45	0/0:1,0:1:3:0,3,31	0/0:3,0:3:9:0,9,97	0/0:4,0:4:12:0,12,125	0/0:5,0:5:15:0,15,149	0/0:3,0:3:9:0,9,95	0/0:5,0:5:15:0,15,161	0/0:3,0:3:9:0,9,96	0/0:6,0:6:15:0,15,176	0/0:3,0:3:9:0,9,92	0/0:7,0:7:21:0,21,218	0/0:2,0:2:6:0,6,61	0/0:6,0:6:15:0,15,148	0/0:9,0:9:21:0,21,222	0/0:4,0:4:12:0,12,125	0/0:4,0:4:12:0,12,119	0/0:1,0:1:3:0,3,32	0/0:7,0:7:21:0,21,221	0/0:1,0:1:3:0,3,30	0/0:5,0:5:15:0,15,158	0/0:4,0:4:12:0,12,122	0/0:2,0:2:6:0,6,63	0/0:4,0:4:12:0,12,122	0/0:2,0:2:6:0,6,61	0/0:7,0:7:18:0,18,196	0/0:1,0:1:3:0,3,32	0/0:8,0:8:24:0,24,237	0/0:4,0:4:12:0,12,123	0/0:1,0:1:3:0,3,32	0/0:9,0:9:27:0,27,275	0/0:6,0:6:18:0,18,189	0/0:4,0:4:12:0,12,125	0/0:6,0:6:18:0,18,178	0/0:3,0:3:9:0,9,95	0/0:1,0:1:3:0,3,31	0/0:4,0:4:9:0,9,107	0/0:3,0:3:9:0,9,94	0/0:7,0:7:15:0,15,179	0/0:6,0:6:18:0,18,188	0/0:11,0:11:30:0,30,330	./.:.:.:.:.	0/0:4,0:4:12:0,12,121	0/0:4,0:4:12:0,12,122	0/0:2,0:2:6:0,6,62	0/0:3,0:3:6:0,6,77	./.:.:.:.:.	0/0:2,0:2:3:0,3,45	0/0:5,0:5:9:0,9,120	0/0:2,0:2:6:0,6,61	0/0:8,0:8:15:0,15,197	0/0:3,0:3:6:0,6,75	0/0:9,0:9:15:0,15,210	0/0:9,0:9:18:0,18,228	0/0:10,0:10:30:0,30,340
chr2	140875	.	G	T	3565.81	.	AC=19;AF=0.074;AN=258;BaseQRankSum=3.906;DP=850;Dels=0.00;FS=0.351;HaplotypeScore=0.0757;InbreedingCoeff=0.4719;MLEAC=17;MLEAF=0.066;MQ=59.70;MQ0=1;MQRankSum=-0.379;QD=28.30;ReadPosRankSum=-0.633	GT:AD:DP:GQ:PL	1/1:0,67:67:99:2139,202,0	0/0:12,0:12:33:0,33,348	0/0:14,0:14:36:0,36,397	0/0:18,0:18:54:0,54,540	0/0:14,0:14:42:0,42,415	0/0:20,0:20:57:0,57,579	0/0:14,0:14:42:0,42,421	0/0:3,0:3:9:0,9,94	./.:.:.:.:.	0/0:8,0:8:21:0,21,217	0/0:3,0:3:9:0,9,97	0/0:16,0:16:42:0,42,439	0/0:4,0:4:12:0,12,120	0/0:3,0:3:9:0,9,96	0/0:12,0:12:33:0,33,346	0/0:19,0:19:51:0,51,535	0/0:9,0:9:24:0,24,243	0/1:3,3:6:71:71,0,77	0/0:8,0:8:24:0,24,242	0/0:10,0:10:30:0,30,292	1/1:0,6:6:18:189,18,0	0/0:16,0:16:48:0,48,472	0/0:16,0:16:48:0,48,474	0/0:23,0:23:69:0,69,693	0/0:6,0:6:18:0,18,187	1/1:0,8:8:24:249,24,0	0/0:9,0:9:27:0,27,277	0/0:5,0:5:15:0,15,148	0/0:3,0:3:9:0,9,91	0/0:21,0:21:63:0,63,622	0/0:4,0:4:12:0,12,126	0/0:3,0:3:9:0,9,90	0/0:29,0:29:87:0,87,861	0/0:4,0:4:12:0,12,127	1/1:0,19:19:51:561,51,0	0/0:4,0:4:12:0,12,120	1/1:0,11:11:30:327,30,0	0/0:4,0:4:12:0,12,125	0/0:9,0:9:27:0,27,276	0/0:1,0:1:3:0,3,31	0/0:1,0:1:3:0,3,31	0/0:14,0:14:33:0,33,360	0/0:15,0:15:42:0,42,433	0/0:13,0:13:36:0,36,378	0/0:13,0:13:39:0,39,391	0/0:25,0:25:72:0,72,749	0/0:5,0:5:15:0,15,154	0/0:6,0:6:18:0,18,177	0/0:2,0:2:6:0,6,61	0/0:5,0:5:15:0,15,154	./.:.:.:.:.	./.:.:.:.:.	0/0:3,0:3:9:0,9,89	./.:.:.:.:.	0/0:3,0:3:9:0,9,90	0/0:4,0:4:12:0,12,122	0/0:3,0:3:9:0,9,90	0/0:7,0:7:21:0,21,208	0/0:5,0:5:15:0,15,157	0/0:7,0:7:21:0,21,211	0/0:2,0:2:6:0,6,60	0/0:3,0:3:6:0,6,74	0/0:4,0:4:12:0,12,120	0/0:3,0:3:9:0,9,94	0/0:3,0:3:9:0,9,92	0/0:2,0:2:6:0,6,63	0/0:3,0:3:9:0,9,89	0/0:5,0:5:15:0,15,145	0/0:1,0:1:3:0,3,30	1/1:0,2:2:6:60,6,0	1/1:0,2:2:6:65,6,0	0/0:2,0:2:6:0,6,58	0/0:1,0:1:3:0,3,31	0/0:3,0:3:9:0,9,89	./.:.:.:.:.	0/0:2,0:2:6:0,6,61	0/0:1,0:1:3:0,3,30	0/0:1,0:1:3:0,3,31	0/0:2,0:2:6:0,6,62	0/0:4,0:4:9:0,9,105	1/1:0,1:1:3:32,3,0	0/0:2,0:2:6:0,6,59	1/1:0,4:4:12:130,12,0	0/0:3,0:3:9:0,9,88	0/0:4,0:4:12:0,12,118	0/0:8,0:8:24:0,24,252	0/0:4,0:4:12:0,12,120	0/0:4,0:4:12:0,12,123	0/0:4,0:4:12:0,12,121	0/0:6,0:6:18:0,18,181	0/0:1,0:1:3:0,3,30	0/0:2,0:2:6:0,6,59	0/0:1,0:1:3:0,3,29	0/0:2,0:2:6:0,6,63	0/0:3,0:3:9:0,9,90	0/0:10,0:10:30:0,30,307	0/0:3,0:3:6:0,6,61	0/0:3,0:3:9:0,9,93	0/0:1,0:1:3:0,3,30	./.:.:.:.:.	0/0:4,0:4:12:0,12,126	0/0:2,0:2:6:0,6,62	0/0:4,0:4:12:0,12,121	0/0:2,0:2:6:0,6,60	./.:.:.:.:.	0/0:6,0:6:18:0,18,181	0/0:4,0:4:12:0,12,125	./.:.:.:.:.	0/0:2,0:2:6:0,6,61	0/0:8,0:8:24:0,24,234	0/0:7,0:7:21:0,21,199	0/0:2,0:2:6:0,6,63	0/0:5,0:5:15:0,15,146	0/0:5,0:5:15:0,15,151	0/0:1,0:1:3:0,3,31	0/0:4,0:4:12:0,12,119	0/0:4,0:4:12:0,12,123	0/0:5,0:5:15:0,15,147	0/0:1,0:1:3:0,3,30	0/0:3,0:3:9:0,9,93	0/0:4,0:4:12:0,12,118	0/0:1,0:1:3:0,3,23	0/0:6,0:6:18:0,18,178	0/0:1,0:1:3:0,3,29	0/0:3,0:3:9:0,9,86	0/0:6,0:6:18:0,18,182	0/0:5,0:5:15:0,15,140	0/0:3,0:3:9:0,9,89	0/0:3,0:3:9:0,9,89	0/0:4,0:4:6:0,6,89	0/0:2,0:2:3:0,3,45	0/0:2,0:2:3:0,3,45	0/0:5,0:5:12:0,12,133	0/0:2,0:2:3:0,3,45	0/0:5,0:5:9:0,9,119	0/0:6,0:7:12:0,12,150	0/0:17,0:17:51:0,51,516
chr2	140931	.	G	A	1835.9	.	AC=14;AF=0.054;AN=260;BaseQRankSum=-5.453;DP=998;Dels=0.00;FS=0.955;HaplotypeScore=0.0894;InbreedingCoeff=0.3778;MLEAC=14;MLEAF=0.054;MQ=59.69;MQ0=0;MQRankSum=0.491;QD=22.12;ReadPosRankSum=0.135	GT:AD:DP:GQ:PL	0/0:72,0:72:99:0,217,2340	0/0:24,0:24:63:0,63,709	0/0:15,0:15:36:0,36,398	0/0:38,0:38:99:0,114,1199	0/0:14,0:14:39:0,39,424	0/0:14,0:14:42:0,42,439	0/0:22,0:22:66:0,66,680	0/0:4,0:4:12:0,12,122	./.:.:.:.:.	1/1:0,15:15:45:450,45,0	1/1:0,2:2:6:63,6,0	0/0:14,0:14:39:0,39,429	0/0:14,0:14:36:0,36,413	0/0:5,0:5:15:0,15,164	0/0:12,0:12:36:0,36,383	1/1:0,28:28:81:841,81,0	0/0:16,0:16:45:0,45,486	0/0:10,0:10:30:0,30,321	0/0:8,0:8:24:0,24,246	0/0:12,0:12:33:0,33,356	0/0:8,0:8:24:0,24,264	0/0:25,0:25:69:0,69,758	0/0:22,0:22:60:0,60,664	0/0:15,0:15:45:0,45,473	0/0:1,0:1:3:0,3,30	0/0:14,0:14:42:0,42,450	1/1:0,9:9:24:238,24,0	0/0:7,0:7:21:0,21,220	0/0:4,0:4:12:0,12,136	0/0:21,0:21:63:0,63,654	0/0:3,0:3:9:0,9,92	0/0:3,0:3:9:0,9,97	0/0:18,0:18:54:0,54,570	0/0:6,0:6:18:0,18,199	0/0:13,0:13:36:0,36,397	0/0:6,0:6:18:0,18,189	0/0:16,0:16:48:0,48,510	0/0:14,0:14:39:0,39,442	0/0:12,0:12:36:0,36,380	0/0:2,0:2:6:0,6,69	0/0:4,0:4:12:0,12,119	0/0:18,0:18:54:0,54,568	0/0:20,0:20:54:0,54,600	0/0:22,0:22:54:0,54,631	0/0:19,0:19:54:0,54,578	0/0:21,0:21:60:0,60,650	0/0:5,0:5:12:0,12,145	0/0:8,0:8:24:0,24,253	0/0:1,0:1:3:0,3,31	0/0:3,0:3:9:0,9,94	./.:.:.:.:.	0/0:2,0:2:6:0,6,66	1/1:0,5:5:15:147,15,0	0/0:2,0:2:6:0,6,61	0/0:3,0:3:9:0,9,94	0/0:5,0:5:15:0,15,154	0/0:5,0:5:15:0,15,159	0/0:1,0:1:3:0,3,31	0/0:2,0:2:6:0,6,63	0/0:4,0:4:12:0,12,130	0/0:4,0:4:12:0,12,126	0/0:4,0:4:9:0,9,106	0/0:5,0:5:15:0,15,158	0/0:4,0:4:12:0,12,119	0/0:4,0:4:12:0,12,125	0/0:4,0:4:9:0,9,110	0/0:3,0:3:9:0,9,94	0/0:9,0:9:21:0,21,255	0/0:1,0:1:3:0,3,29	0/0:5,0:5:15:0,15,157	0/0:3,0:3:9:0,9,94	0/0:1,0:1:3:0,3,31	./.:.:.:.:.	0/0:5,0:5:15:0,15,157	0/0:1,0:1:3:0,3,33	0/0:2,0:2:6:0,6,62	0/0:1,0:1:3:0,3,32	0/0:1,0:1:3:0,3,33	0/0:3,0:3:9:0,9,97	0/0:3,0:3:9:0,9,94	0/0:1,0:1:3:0,3,32	0/0:1,0:1:3:0,3,31	0/0:7,0:7:21:0,21,227	0/0:2,0:2:6:0,6,62	0/0:4,0:4:12:0,12,125	0/0:3,0:3:9:0,9,95	./.:.:.:.:.	0/0:2,0:2:6:0,6,65	0/0:6,0:6:12:0,12,151	0/0:8,0:8:24:0,24,245	./.:.:.:.:.	0/0:7,0:7:21:0,21,224	0/0:1,0:1:3:0,3,32	0/0:2,0:2:6:0,6,65	0/0:2,0:2:3:0,3,45	0/0:12,0:12:36:0,36,387	0/0:2,0:2:6:0,6,64	0/0:1,0:1:3:0,3,31	0/0:3,0:3:9:0,9,91	0/0:1,0:1:3:0,3,29	0/0:7,0:7:21:0,21,220	./.:.:.:.:.	0/0:2,0:2:6:0,6,66	0/0:3,0:3:9:0,9,96	0/0:1,0:1:3:0,3,31	0/0:5,0:5:15:0,15,156	0/0:5,0:5:15:0,15,163	0/0:4,0:4:12:0,12,132	0/1:6,3:9:64:64,0,171	0/0:4,0:4:12:0,12,118	0/0:7,0:7:21:0,21,218	0/1:6,3:9:69:69,0,173	1/1:0,6:6:18:183,18,0	0/0:9,0:9:21:0,21,240	0/0:3,0:3:9:0,9,100	0/0:6,0:6:18:0,18,189	0/0:3,0:3:9:0,9,92	0/0:3,0:3:9:0,9,97	0/0:2,0:2:6:0,6,64	0/0:6,0:6:15:0,15,173	0/0:2,0:2:6:0,6,62	0/0:2,0:2:6:0,6,63	0/0:7,0:7:21:0,21,217	0/0:3,0:3:9:0,9,92	0/0:5,0:5:15:0,15,156	0/0:6,0:6:18:0,18,182	0/0:6,0:6:18:0,18,184	0/0:3,0:3:9:0,9,95	0/0:1,0:1:3:0,3,32	0/0:4,0:4:6:0,6,89	./.:.:.:.:.	0/0:2,0:2:3:0,3,44	0/0:4,0:4:9:0,9,108	0/0:2,0:2:3:0,3,45	0/0:4,0:4:6:0,6,89	0/0:6,0:6:12:0,12,153	0/0:11,0:11:33:0,33,350
chr2	141062	.	A	G	1212.32	.	AC=16;AF=0.060;AN=268;BaseQRankSum=-3.163;DP=1187;Dels=0.00;FS=6.350;HaplotypeScore=0.0750;InbreedingCoeff=0.5305;MLEAC=11;MLEAF=0.041;MQ=59.86;MQ0=0;MQRankSum=-0.250;QD=25.79;ReadPosRankSum=0.229	GT:AD:DP:GQ:PL	0/0:63,0:63:99:0,189,1988	0/0:22,0:22:66:0,66,675	0/0:14,0:14:42:0,42,437	0/0:51,0:51:99:0,153,1551	0/0:10,0:10:30:0,30,312	0/0:16,0:16:45:0,45,471	0/0:16,0:16:45:0,45,480	0/0:3,0:3:9:0,9,96	0/0:3,0:3:9:0,9,90	0/0:36,0:36:99:0,108,1101	0/0:4,0:4:12:0,12,124	0/0:17,0:17:48:0,48,505	0/0:8,0:8:24:0,24,248	0/0:3,0:3:9:0,9,94	0/0:13,0:13:36:0,36,381	0/0:22,0:22:66:0,66,683	0/0:20,0:20:60:0,60,596	0/0:2,0:2:6:0,6,65	0/0:8,0:8:21:0,21,232	0/0:19,0:19:57:0,57,561	0/0:3,0:3:9:0,9,92	0/0:23,0:23:60:0,60,662	1/1:0,25:25:75:752,75,0	0/0:22,0:22:57:0,57,625	0/0:1,0:1:3:0,3,31	0/0:23,0:23:69:0,69,691	0/0:21,0:21:63:0,63,639	0/0:6,0:6:18:0,18,187	0/0:7,0:7:21:0,21,207	0/0:32,0:32:96:0,96,971	0/0:9,0:9:27:0,27,281	0/0:2,0:2:6:0,6,66	0/0:22,0:22:60:0,60,654	0/0:3,0:3:9:0,9,95	0/0:22,0:22:66:0,66,679	0/0:7,0:7:21:0,21,209	0/0:23,0:23:69:0,69,715	0/0:24,0:24:60:0,60,675	0/0:22,0:22:63:0,63,645	0/0:1,0:1:3:0,3,32	0/0:5,0:5:15:0,15,158	0/0:21,0:21:63:0,63,642	0/0:27,0:27:81:0,81,806	0/0:19,0:19:57:0,57,581	0/0:20,0:20:60:0,60,607	0/0:24,0:24:72:0,72,735	0/0:11,0:11:33:0,33,326	0/0:3,0:3:9:0,9,94	0/0:3,0:3:9:0,9,92	0/0:6,0:6:18:0,18,184	0/0:3,0:3:9:0,9,90	0/0:1,0:1:3:0,3,30	0/0:2,0:2:3:0,3,45	0/0:3,0:3:9:0,9,97	0/0:4,0:4:12:0,12,118	0/0:2,0:2:6:0,6,63	0/0:5,0:5:15:0,15,153	0/0:6,0:6:18:0,18,184	0/0:3,0:3:9:0,9,89	0/0:1,0:1:3:0,3,32	0/0:5,0:5:15:0,15,148	0/0:2,0:2:6:0,6,61	0/0:10,0:10:27:0,27,283	0/0:3,0:3:9:0,9,95	0/0:3,0:3:9:0,9,94	0/0:7,0:7:15:0,15,182	0/0:3,0:3:9:0,9,89	0/0:5,0:5:15:0,15,153	0/0:1,0:1:3:0,3,31	0/0:2,0:2:6:0,6,60	0/0:4,0:4:12:0,12,130	0/0:3,0:3:9:0,9,93	0/0:2,0:2:6:0,6,61	0/0:6,0:6:18:0,18,180	0/0:4,0:4:12:0,12,122	0/0:2,0:2:6:0,6,59	0/0:5,0:5:15:0,15,143	0/0:4,0:4:12:0,12,122	0/0:2,0:2:6:0,6,63	0/0:4,0:4:12:0,12,122	0/0:6,0:6:18:0,18,184	0/0:3,0:3:9:0,9,92	0/0:5,0:5:15:0,15,162	0/0:9,0:9:27:0,27,277	0/0:8,0:8:24:0,24,245	0/0:3,0:3:9:0,9,91	0/0:4,0:4:12:0,12,122	0/0:3,0:3:9:0,9,94	0/0:6,0:6:18:0,18,182	0/0:6,0:6:18:0,18,192	0/0:2,0:2:6:0,6,63	0/0:5,0:5:12:0,12,136	0/0:3,0:3:9:0,9,91	0/0:1,0:1:3:0,3,30	./.:.:.:.:.	0/0:9,0:9:27:0,27,275	0/0:7,0:7:18:0,18,187	0/0:4,0:4:12:0,12,120	0/0:3,0:3:9:0,9,93	0/0:4,0:4:12:0,12,124	0/0:8,0:8:24:0,24,252	./.:.:.:.:.	0/0:3,0:3:9:0,9,92	1/1:0,1:1:3:31,3,0	1/1:0,3:3:9:89,9,0	1/1:0,4:4:12:128,12,0	0/0:6,0:6:18:0,18,184	0/0:4,0:4:12:0,12,121	0/0:6,0:6:18:0,18,187	0/0:8,0:8:24:0,24,242	0/0:11,0:11:33:0,33,335	0/0:6,0:6:18:0,18,187	0/0:7,0:7:21:0,21,214	0/0:6,0:6:18:0,18,184	0/0:8,0:8:24:0,24,247	0/0:9,0:9:27:0,27,282	./.:.:.:.:.	0/0:10,0:10:30:0,30,304	0/0:1,0:1:3:0,3,31	1/1:0,1:1:3:30,3,0	0/0:9,0:9:24:0,24,254	0/0:6,0:6:18:0,18,186	1/1:0,6:6:18:188,18,0	1/1:0,3:3:9:93,9,0	0/0:5,0:5:15:0,15,153	1/1:0,4:4:12:118,12,0	0/0:6,0:6:18:0,18,184	0/0:4,0:4:12:0,12,126	0/0:4,0:4:12:0,12,120	0/0:2,0:2:3:0,3,45	0/0:2,0:2:3:0,3,45	0/0:5,0:5:9:0,9,120	0/0:6,0:6:9:0,9,134	0/0:4,0:4:6:0,6,89	0/0:8,0:8:12:0,12,179	0/0:3,0:3:6:0,6,76	0/0:21,0:21:63:0,63,695
chr2	141130	.	G	A	1075.3	.	AC=16;AF=0.061;AN=264;BaseQRankSum=-0.643;DP=1048;Dels=0.00;FS=0.568;HaplotypeScore=0.0607;InbreedingCoeff=0.4904;MLEAC=12;MLEAF=0.045;MQ=59.82;MQ0=0;MQRankSum=0.599;QD=25.01;ReadPosRankSum=0.801	GT:AD:DP:GQ:PL	0/0:70,0:70:99:0,211,2229	0/0:12,0:12:33:0,33,363	0/0:10,0:10:27:0,27,290	0/0:39,0:39:99:0,117,1190	0/0:14,0:14:42:0,42,423	0/0:15,0:15:45:0,45,460	0/0:19,0:19:57:0,57,583	0/0:1,0:1:3:0,3,32	0/0:2,0:2:6:0,6,62	0/0:23,0:23:69:0,69,710	0/0:2,0:2:6:0,6,62	0/0:29,0:29:81:0,81,897	0/0:15,0:15:42:0,42,446	0/0:2,0:2:6:0,6,62	0/0:12,0:12:36:0,36,379	0/0:23,0:23:69:0,69,708	0/0:16,0:16:45:0,45,483	0/0:3,0:3:9:0,9,89	0/0:8,0:8:24:0,24,258	0/0:9,0:9:27:0,27,278	0/0:4,0:4:12:0,12,121	0/0:17,0:17:48:0,48,499	1/1:0,14:14:42:421,42,0	0/0:21,0:21:54:0,54,599	0/0:3,0:3:9:0,9,99	0/0:19,0:19:57:0,57,580	0/0:15,0:15:45:0,45,467	0/0:6,0:6:18:0,18,201	0/0:6,0:6:18:0,18,197	0/0:26,0:26:78:0,78,797	0/0:3,0:3:9:0,9,95	0/0:4,0:4:12:0,12,130	0/0:16,0:16:48:0,48,489	0/0:4,0:4:12:0,12,127	0/0:19,0:19:57:0,57,590	0/0:6,0:6:18:0,18,195	0/0:20,0:20:60:0,60,629	0/0:22,0:22:57:0,57,633	0/0:13,0:13:39:0,39,414	0/0:1,0:1:3:0,3,33	0/0:6,0:6:18:0,18,199	0/0:13,0:13:39:0,39,405	0/0:21,0:21:63:0,63,648	0/0:19,0:19:57:0,57,579	0/0:15,0:15:45:0,45,464	0/0:23,0:23:69:0,69,707	0/0:10,0:10:30:0,30,308	0/0:4,0:4:12:0,12,126	0/0:2,0:2:6:0,6,61	0/0:8,0:8:18:0,18,214	0/0:2,0:2:6:0,6,65	./.:.:.:.:.	0/0:5,0:5:15:0,15,152	0/0:2,0:2:6:0,6,65	0/0:4,0:4:12:0,12,130	0/0:3,0:3:9:0,9,95	0/0:6,0:6:18:0,18,181	0/0:3,0:3:9:0,9,95	0/0:2,0:2:6:0,6,67	0/0:2,0:2:6:0,6,59	0/0:2,0:2:6:0,6,59	0/0:3,0:3:9:0,9,89	0/0:5,0:5:15:0,15,161	0/0:3,0:3:9:0,9,100	0/0:3,0:3:9:0,9,98	0/0:6,0:6:18:0,18,188	0/0:3,0:3:9:0,9,96	0/0:4,0:4:12:0,12,124	./.:.:.:.:.	0/0:3,0:3:9:0,9,95	0/0:3,0:3:6:0,6,73	0/0:2,0:2:6:0,6,63	0/0:3,0:3:9:0,9,88	0/0:6,0:6:18:0,18,189	0/0:5,0:5:15:0,15,154	0/0:1,0:1:3:0,3,28	0/0:7,0:7:21:0,21,223	0/0:1,0:1:3:0,3,30	./.:.:.:.:.	0/0:4,0:4:12:0,12,127	0/0:1,0:1:3:0,3,30	0/0:2,0:2:6:0,6,61	0/0:9,0:9:27:0,27,296	0/0:8,0:8:21:0,21,238	0/0:8,0:8:24:0,24,239	0/0:3,0:3:9:0,9,95	0/0:7,0:7:21:0,21,213	0/0:4,0:4:12:0,12,128	0/0:3,0:3:9:0,9,92	0/0:8,0:8:24:0,24,248	0/0:2,0:2:6:0,6,60	0/0:6,0:6:18:0,18,185	./.:.:.:.:.	0/0:2,0:2:6:0,6,59	0/0:1,0:1:3:0,3,27	0/0:10,0:10:30:0,30,303	0/0:6,0:6:18:0,18,180	0/0:5,0:5:15:0,15,147	0/0:3,0:3:9:0,9,96	0/0:2,0:2:6:0,6,57	0/0:8,0:8:24:0,24,259	0/0:2,0:2:6:0,6,61	0/0:1,0:1:3:0,3,34	1/1:0,1:1:3:31,3,0	1/1:0,1:1:3:33,3,0	1/1:0,1:1:3:30,3,0	0/0:8,0:8:24:0,24,257	0/0:3,0:3:9:0,9,94	0/0:6,0:6:18:0,18,187	0/0:6,0:6:15:0,15,161	0/0:8,0:8:21:0,21,232	0/0:6,0:6:18:0,18,193	0/0:6,0:6:18:0,18,194	0/0:3,0:3:9:0,9,90	0/0:7,0:7:21:0,21,213	0/0:6,0:6:18:0,18,187	0/0:3,0:3:9:0,9,92	0/0:5,0:5:15:0,15,160	./.:.:.:.:.	1/1:0,3:3:9:89,9,0	0/0:4,0:4:9:0,9,111	0/0:9,0:9:21:0,21,243	1/1:0,9:9:27:274,27,0	1/1:0,9:9:27:278,27,0	0/0:2,0:2:6:0,6,55	1/1:0,5:5:12:136,12,0	0/0:7,0:7:21:0,21,210	0/0:2,0:2:6:0,6,63	0/0:5,0:5:15:0,15,160	0/0:2,0:2:3:0,3,45	0/0:2,0:2:3:0,3,45	0/0:7,0:7:12:0,12,165	0/0:8,0:8:15:0,15,196	0/0:2,0:2:3:0,3,45	0/0:6,0:6:9:0,9,134	0/0:2,0:2:3:0,3,32	0/0:16,0:16:48:0,48,515
chr2	141152	.	G	A	4330.65	.	AC=20;AF=0.076;AN=264;BaseQRankSum=-3.573;DP=1095;Dels=0.00;FS=8.208;HaplotypeScore=0.0832;InbreedingCoeff=0.5622;MLEAC=18;MLEAF=0.068;MQ=59.84;MQ0=0;MQRankSum=0.264;QD=29.26;ReadPosRankSum=1.945	GT:AD:DP:GQ:PL	1/1:0,67:67:99:2157,202,0	0/0:14,0:14:36:0,36,412	0/0:14,0:14:36:0,36,405	0/0:43,0:43:99:0,129,1357	0/0:12,0:12:36:0,36,381	0/0:18,0:18:54:0,54,568	0/0:27,0:27:66:0,66,748	0/0:1,0:1:3:0,3,30	./.:.:.:.:.	0/0:23,0:23:69:0,69,726	0/0:3,0:3:9:0,9,96	0/0:25,0:25:72:0,72,789	0/0:16,0:16:48:0,48,514	0/0:2,0:2:6:0,6,63	0/0:13,0:13:36:0,36,403	0/0:24,0:24:72:0,72,768	0/0:16,0:16:45:0,45,499	1/1:0,4:4:12:122,12,0	0/0:9,0:9:27:0,27,283	0/0:11,0:11:33:0,33,354	1/1:0,6:6:18:186,18,0	0/0:22,0:22:66:0,66,715	0/0:20,0:20:60:0,60,644	0/0:18,0:18:48:0,48,529	0/0:1,0:1:3:0,3,32	1/1:0,18:18:54:551,54,0	0/0:14,0:14:42:0,42,442	0/0:7,0:7:21:0,21,233	0/0:6,0:6:18:0,18,201	0/0:26,0:26:78:0,78,830	0/0:2,0:2:6:0,6,70	0/0:3,0:3:9:0,9,102	0/0:18,0:18:54:0,54,586	0/0:6,0:6:18:0,18,195	1/1:0,19:19:57:550,57,0	0/0:8,0:8:24:0,24,269	1/1:0,17:17:51:527,51,0	0/0:21,0:21:57:0,57,626	0/0:12,0:12:36:0,36,376	0/0:2,0:2:6:0,6,69	0/0:6,0:6:18:0,18,202	0/0:16,0:16:48:0,48,516	0/0:17,0:17:51:0,51,541	0/0:23,0:23:69:0,69,751	0/0:18,0:18:54:0,54,585	0/0:26,0:26:75:0,75,816	0/0:13,0:13:39:0,39,413	0/0:4,0:4:12:0,12,122	0/0:1,0:1:3:0,3,32	0/0:9,0:9:21:0,21,250	0/0:1,0:1:3:0,3,34	./.:.:.:.:.	0/0:6,0:6:18:0,18,185	0/0:4,0:4:12:0,12,123	0/0:2,0:2:6:0,6,65	0/0:2,0:2:6:0,6,64	0/0:10,0:10:30:0,30,314	0/0:4,0:4:12:0,12,133	0/0:2,0:2:6:0,6,65	0/0:2,0:2:6:0,6,65	0/0:2,0:2:6:0,6,53	0/0:4,0:4:12:0,12,125	0/0:5,0:5:15:0,15,159	0/0:2,0:2:6:0,6,66	0/0:3,0:3:9:0,9,97	0/0:5,0:5:15:0,15,156	0/0:4,0:4:12:0,12,128	0/0:4,0:4:12:0,12,124	0/0:1,0:1:3:0,3,33	1/1:0,2:2:6:63,6,0	1/1:0,4:4:9:104,9,0	./.:.:.:.:.	0/0:3,0:3:9:0,9,97	0/0:6,0:6:18:0,18,184	0/0:4,0:4:12:0,12,130	0/0:1,0:1:3:0,3,32	0/0:7,0:7:21:0,21,226	0/0:1,0:1:3:0,3,31	0/0:1,0:1:3:0,3,32	0/0:3,0:3:9:0,9,97	1/1:0,1:1:3:32,3,0	0/0:2,0:2:6:0,6,66	1/1:0,10:10:30:316,30,0	0/0:5,0:5:15:0,15,162	0/0:8,0:8:24:0,24,256	0/0:4,0:4:12:0,12,130	0/0:6,0:6:18:0,18,190	0/0:4,0:4:12:0,12,132	0/0:3,0:3:9:0,9,89	0/0:8,0:8:24:0,24,265	0/0:1,0:1:3:0,3,32	0/0:9,0:9:24:0,24,267	./.:.:.:.:.	0/0:2,0:2:6:0,6,67	0/0:2,0:2:6:0,6,58	0/0:9,0:9:27:0,27,286	0/0:5,0:5:15:0,15,157	0/0:4,0:4:12:0,12,127	0/0:4,0:4:9:0,9,106	0/0:1,0:1:3:0,3,30	0/0:7,0:7:21:0,21,237	0/0:3,0:3:9:0,9,97	0/0:3,0:3:9:0,9,97	0/0:2,0:2:6:0,6,62	./.:.:.:.:.	0/0:2,0:2:6:0,6,61	0/0:9,0:9:27:0,27,293	0/0:5,0:5:12:0,12,137	0/0:6,0:6:18:0,18,189	0/0:7,0:7:18:0,18,204	0/0:8,0:8:21:0,21,236	0/0:6,0:6:18:0,18,189	0/0:6,0:6:18:0,18,197	0/0:7,0:7:21:0,21,220	0/0:3,0:3:9:0,9,97	0/0:6,0:6:18:0,18,193	0/0:4,0:4:12:0,12,124	0/0:4,0:4:12:0,12,126	0/0:1,0:1:3:0,3,31	0/0:4,0:4:12:0,12,123	0/0:3,0:3:6:0,6,79	0/0:8,0:8:21:0,21,236	0/0:9,0:9:27:0,27,294	0/0:8,0:8:21:0,21,235	0/0:2,0:2:6:0,6,65	0/0:9,0:9:21:0,21,247	0/0:5,0:5:15:0,15,162	0/0:3,0:3:9:0,9,97	0/0:2,0:2:6:0,6,67	0/0:4,0:4:6:0,6,89	0/0:2,0:2:3:0,3,45	0/0:6,0:6:9:0,9,134	0/0:8,0:8:15:0,15,198	0/0:2,0:2:3:0,3,45	0/0:6,0:6:9:0,9,134	0/0:2,0:2:3:0,3,45	0/0:19,0:19:57:0,57,598
chr2	141446	.	C	T	5564.75	.	AC=71;AF=0.275;AN=258;BaseQRankSum=4.152;DP=1080;Dels=0.00;FS=14.512;HaplotypeScore=0.1050;InbreedingCoeff=0.7516;MLEAC=66;MLEAF=0.256;MQ=59.86;MQ0=0;MQRankSum=0.086;QD=25.64;ReadPosRankSum=0.192	GT:AD:DP:GQ:PL	0/0:61,0:61:99:0,183,1866	0/0:20,0:20:60:0,60,598	0/0:12,0:12:33:0,33,339	0/0:63,0:63:99:0,189,1887	1/1:0,14:14:36:404,36,0	0/0:19,0:19:57:0,57,563	0/0:19,0:19:57:0,57,556	1/1:0,2:2:6:63,6,0	./.:.:.:.:.	0/0:15,0:15:45:0,45,455	0/0:3,0:3:9:0,9,96	0/0:16,0:16:48:0,48,482	1/1:0,14:14:39:420,39,0	0/0:5,0:5:15:0,15,155	1/1:0,16:16:48:502,48,0	0/0:23,0:23:69:0,69,691	0/0:20,0:20:60:0,60,601	0/0:5,0:5:15:0,15,157	0/0:8,0:8:21:0,21,226	0/0:17,0:17:45:0,45,474	0/0:9,0:9:27:0,27,286	0/0:20,0:20:57:0,57,578	0/0:18,0:18:51:0,51,523	0/0:15,0:15:42:0,42,441	0/0:4,0:4:12:0,12,122	0/0:16,0:16:39:0,39,438	0/0:17,0:17:45:0,45,463	1/1:0,9:9:27:292,27,0	1/1:0,8:8:24:267,24,0	1/1:0,19:19:57:581,57,0	1/1:0,6:6:18:190,18,0	0/1:1,6:7:11:180,0,11	0/0:21,0:21:60:0,60,602	1/1:0,5:5:15:162,15,0	0/0:15,0:15:45:0,45,451	0/1:9,1:10:1:1,0,259	0/0:15,0:15:45:0,45,459	0/0:12,0:12:30:0,30,319	0/0:20,0:20:57:0,57,568	1/1:0,5:5:15:160,15,0	1/1:0,5:5:15:159,15,0	1/1:0,7:7:21:223,21,0	0/0:12,0:12:30:0,30,327	0/0:17,0:17:51:0,51,523	0/0:19,1:20:31:0,31,549	0/0:12,0:12:36:0,36,359	0/0:9,0:9:24:0,24,263	0/0:4,0:4:12:0,12,128	1/1:0,1:1:3:31,3,0	0/0:7,0:7:21:0,21,204	0/0:2,0:2:6:0,6,59	0/0:3,0:3:9:0,9,89	0/0:3,0:3:9:0,9,92	./.:.:.:.:.	0/0:8,0:8:24:0,24,240	1/1:0,6:6:18:184,18,0	0/0:4,0:4:9:0,9,106	0/0:5,0:5:15:0,15,144	0/0:4,0:4:12:0,12,120	0/0:3,0:3:9:0,9,91	1/1:0,1:1:3:34,3,0	1/1:0,3:3:9:88,9,0	0/0:12,0:12:33:0,33,348	0/0:4,0:4:12:0,12,114	1/1:0,5:5:15:160,15,0	1/1:0,6:6:18:185,18,0	1/1:0,2:2:6:63,6,0	1/1:0,8:8:24:245,24,0	1/1:0,3:3:9:95,9,0	0/1:4,1:5:14:14,0,107	0/0:1,0:1:3:0,3,30	0/0:2,0:2:6:0,6,60	0/0:1,0:1:3:0,3,25	0/0:6,0:6:12:0,12,148	0/0:5,0:5:15:0,15,152	0/0:6,0:6:18:0,18,182	0/0:4,0:4:12:0,12,126	0/0:3,0:3:9:0,9,90	0/0:2,0:2:6:0,6,61	0/0:4,0:4:12:0,12,115	0/0:1,0:1:3:0,3,32	0/0:1,0:1:3:0,3,29	0/0:6,0:6:18:0,18,178	0/0:4,0:4:12:0,12,118	0/0:1,0:1:3:0,3,29	0/0:5,0:5:15:0,15,158	1/1:0,5:5:15:157,15,0	0/0:1,0:1:3:0,3,32	1/1:0,5:5:12:136,12,0	0/0:4,0:4:12:0,12,117	1/1:0,1:1:3:30,3,0	0/0:3,0:3:9:0,9,89	1/1:0,6:6:18:172,18,0	1/1:0,3:3:9:95,9,0	0/0:1,0:1:3:0,3,31	0/0:7,0:7:21:0,21,213	0/0:4,0:4:12:0,12,124	1/1:0,3:3:9:93,9,0	0/0:5,0:5:15:0,15,148	1/1:0,3:3:9:93,9,0	0/0:14,1:15:15:0,15,398	1/1:0,2:2:6:65,6,0	1/1:0,3:3:9:95,9,0	0/0:3,0:3:9:0,9,89	0/0:4,0:4:12:0,12,118	0/0:5,0:5:15:0,15,150	0/0:12,0:12:36:0,36,388	0/0:4,0:4:12:0,12,120	0/1:1,2:3:23:54,0,23	0/0:13,0:13:39:0,39,388	0/0:10,0:10:30:0,30,301	0/1:1,2:3:23:54,0,23	0/0:6,0:6:18:0,18,179	1/1:0,4:4:12:117,12,0	0/0:2,0:2:6:0,6,53	1/1:0,3:3:9:94,9,0	1/1:0,6:6:18:182,18,0	0/0:4,0:4:12:0,12,117	0/0:3,0:3:9:0,9,91	0/0:11,0:11:30:0,30,314	0/0:5,0:5:15:0,15,157	0/0:6,0:6:18:0,18,183	0/0:10,0:10:24:0,24,273	0/0:2,0:2:6:0,6,52	0/0:8,0:8:18:0,18,207	0/0:9,0:9:24:0,24,255	0/0:8,0:8:24:0,24,241	0/0:4,0:4:12:0,12,122	./.:.:.:.:.	./.:.:.:.:.	./.:.:.:.:.	0/0:6,0:6:9:0,9,134	./.:.:.:.:.	0/0:4,0:4:6:0,6,89	./.:.:.:.:.	./.:.:.:.:.	0/0:15,0:15:45:0,45,494
chr2	144877	.	C	T	4241.71	.	AC=21;AF=0.077;AN=272;BaseQRankSum=1.029;DP=1096;Dels=0.00;FS=0.654;HaplotypeScore=0.2242;InbreedingCoeff=0.5576;MLEAC=19;MLEAF=0.070;MQ=59.70;MQ0=0;MQRankSum=0.686;QD=27.19;ReadPosRankSum=2.350	GT:AD:DP:GQ:PL	1/1:0,72:72:99:2184,210,0	0/0:31,0:31:93:0,93,962	0/0:22,0:22:60:0,60,658	0/0:43,0:43:99:0,129,1335	0/0:13,0:13:39:0,39,396	0/0:18,0:18:51:0,51,557	0/0:13,0:13:39:0,39,402	0/0:3,0:3:9:0,9,101	0/0:3,0:3:9:0,9,98	0/0:16,0:16:48:0,48,494	0/0:6,0:6:18:0,18,179	0/0:25,0:25:72:0,72,766	0/0:12,0:12:33:0,33,349	0/0:1,0:1:3:0,3,29	0/0:22,0:22:60:0,60,641	0/0:17,0:17:51:0,51,525	0/0:16,0:16:45:0,45,475	1/1:0,4:4:12:124,12,0	./.:.:.:.:.	0/0:2,0:2:6:0,6,58	1/1:0,6:6:18:182,18,0	0/0:16,0:16:42:0,42,468	0/0:19,0:19:54:0,54,571	0/0:33,0:33:99:0,99,1022	0/0:3,0:3:9:0,9,96	1/1:2,22:24:18:590,18,0	0/0:16,0:16:48:0,48,495	0/0:5,0:5:15:0,15,161	0/1:2,1:3:25:25,0,58	0/0:20,0:20:57:0,57,595	0/0:5,0:5:15:0,15,163	0/0:4,0:4:12:0,12,126	0/0:16,0:16:48:0,48,471	0/0:4,0:4:12:0,12,132	1/1:0,16:16:48:485,48,0	0/0:5,0:5:15:0,15,167	1/1:0,18:18:54:543,54,0	0/0:8,0:8:24:0,24,249	0/0:13,0:13:39:0,39,374	0/0:4,0:4:12:0,12,134	0/0:3,0:3:9:0,9,92	0/0:12,0:12:33:0,33,347	0/0:18,0:18:54:0,54,566	0/0:23,0:23:63:0,63,660	0/0:18,0:18:54:0,54,563	0/0:17,0:17:48:0,48,486	0/0:10,0:10:30:0,30,307	0/0:5,0:5:15:0,15,163	0/0:2,0:2:6:0,6,62	0/0:4,0:4:9:0,9,109	0/0:2,0:2:6:0,6,64	0/0:4,0:4:12:0,12,125	0/0:10,0:10:30:0,30,305	0/0:2,0:2:6:0,6,65	0/0:9,0:9:27:0,27,278	0/0:3,0:3:9:0,9,94	0/0:3,0:3:9:0,9,92	0/0:10,0:10:21:0,21,256	0/0:5,0:5:15:0,15,159	0/0:10,0:10:21:0,21,258	0/0:1,0:1:3:0,3,31	0/0:1,0:1:3:0,3,32	0/0:9,0:9:27:0,27,269	0/0:4,0:4:12:0,12,123	0/0:4,0:4:12:0,12,126	0/0:5,0:5:15:0,15,156	0/0:4,0:4:12:0,12,127	0/0:5,0:5:15:0,15,150	0/0:8,0:8:21:0,21,230	1/1:0,2:2:6:60,6,0	1/1:0,1:1:3:33,3,0	0/0:4,0:4:12:0,12,123	0/0:6,0:6:18:0,18,184	0/0:6,0:6:18:0,18,182	0/0:4,0:4:9:0,9,104	0/0:7,0:7:18:0,18,200	0/0:1,0:1:3:0,3,31	0/0:2,0:2:6:0,6,61	0/0:2,0:2:6:0,6,64	0/0:2,0:2:6:0,6,61	1/1:0,5:5:15:151,15,0	0/0:2,0:2:6:0,6,61	1/1:0,5:5:15:153,15,0	0/0:6,0:6:18:0,18,183	0/0:2,0:2:6:0,6,59	0/0:4,1:5:12:0,12,122	0/0:4,0:4:12:0,12,127	0/0:2,0:2:3:0,3,28	0/0:6,0:6:18:0,18,184	0/0:10,0:10:30:0,30,291	0/0:5,0:5:15:0,15,150	0/0:3,0:3:9:0,9,96	0/0:5,0:5:15:0,15,154	0/0:1,0:1:3:0,3,31	0/0:1,0:1:3:0,3,33	0/0:8,0:8:24:0,24,254	0/0:2,0:2:6:0,6,62	0/0:6,0:6:18:0,18,178	0/0:5,0:5:15:0,15,153	0/0:4,0:4:12:0,12,124	0/0:8,0:8:24:0,24,255	0/0:4,0:4:12:0,12,120	0/0:5,0:5:15:0,15,152	0/0:2,0:2:6:0,6,64	0/0:4,0:4:12:0,12,120	0/0:6,0:6:18:0,18,186	0/0:3,0:3:9:0,9,100	0/0:4,0:4:12:0,12,122	0/0:3,0:3:9:0,9,96	0/0:2,0:2:6:0,6,63	0/0:8,0:8:18:0,18,214	0/0:3,0:3:9:0,9,98	0/0:8,0:8:24:0,24,248	0/0:3,0:3:9:0,9,90	0/0:5,0:5:15:0,15,158	0/0:2,0:2:6:0,6,62	0/0:1,0:1:3:0,3,31	0/0:3,0:3:9:0,9,95	0/0:1,0:1:3:0,3,31	0/0:5,0:5:15:0,15,151	0/0:2,0:2:6:0,6,66	0/0:7,0:7:21:0,21,220	0/0:7,0:7:18:0,18,199	0/0:4,0:4:12:0,12,122	0/0:3,0:3:6:0,6,75	0/0:8,0:8:24:0,24,252	0/0:6,0:6:18:0,18,189	0/0:5,0:5:12:0,12,137	0/0:5,0:5:15:0,15,157	0/0:2,0:2:3:0,3,45	0/0:2,0:2:3:0,3,45	0/0:5,0:5:9:0,9,122	0/0:2,0:2:3:0,3,45	0/0:10,0:10:21:0,21,257	0/0:10,0:10:15:0,15,223	0/0:8,0:10:18:0,18,201	0/0:16,0:16:48:0,48,533
chr2	144929	.	A	T	3280.8	.	AC=19;AF=0.070;AN=270;BaseQRankSum=0.529;DP=942;Dels=0.01;FS=1.590;HaplotypeScore=0.2822;InbreedingCoeff=0.4871;MLEAC=17;MLEAF=0.063;MQ=59.45;MQ0=0;MQRankSum=-1.437;QD=26.25;ReadPosRankSum=-2.744	GT:AD:DP:GQ:PL	1/1:0,49:49:99:1458,132,0	0/0:16,0:16:48:0,48,500	0/0:18,0:18:54:0,54,555	0/0:36,0:36:99:0,99,1072	0/0:10,0:10:30:0,30,314	0/0:15,0:15:45:0,45,467	0/0:13,0:13:36:0,36,373	0/0:1,0:1:3:0,3,31	0/0:3,0:3:9:0,9,98	0/0:17,0:17:51:0,51,521	0/0:6,0:6:18:0,18,199	0/0:22,0:22:63:0,63,670	0/0:10,0:10:30:0,30,310	0/0:3,0:3:9:0,9,95	0/0:18,0:18:54:0,54,556	0/0:11,0:11:33:0,33,340	0/0:11,0:11:30:0,30,324	0/1:1,5:6:8:110,0,8	0/0:6,0:6:12:0,12,153	0/0:5,0:5:15:0,15,152	1/1:0,1:1:3:30,3,0	0/0:19,0:19:54:0,54,559	0/0:17,0:17:51:0,51,533	0/0:13,0:13:39:0,39,402	0/0:4,0:4:12:0,12,124	1/1:0,18:18:54:553,54,0	0/0:15,0:15:42:0,42,449	0/0:1,0:1:3:0,3,32	0/0:5,0:5:15:0,15,161	0/0:19,0:19:57:0,57,575	0/0:7,0:7:21:0,21,226	0/0:4,0:4:12:0,12,126	0/0:24,0:24:72:0,72,742	0/0:4,0:4:12:0,12,127	1/1:0,14:14:42:426,42,0	0/0:4,0:4:12:0,12,122	1/1:0,18:18:54:547,54,0	0/0:16,0:16:48:0,48,484	0/0:7,0:7:21:0,21,217	0/0:3,0:3:9:0,9,94	0/0:7,0:7:21:0,21,224	0/0:10,0:10:30:0,30,310	0/0:20,0:20:57:0,57,607	0/0:16,0:16:48:0,48,509	0/0:13,0:13:39:0,39,409	0/0:21,0:21:63:0,63,656	0/0:9,0:9:27:0,27,288	0/0:2,0:2:6:0,6,66	0/0:1,0:1:3:0,3,32	0/0:3,0:3:9:0,9,92	0/0:3,0:3:9:0,9,92	0/0:5,0:5:15:0,15,159	0/0:11,0:11:33:0,33,347	0/0:2,0:2:6:0,6,62	0/0:1,0:1:3:0,3,30	0/0:2,0:2:6:0,6,64	./.:.:.:.:.	0/0:7,0:7:21:0,21,223	0/0:2,0:2:6:0,6,62	0/0:1,0:1:3:0,3,33	0/0:3,0:3:9:0,9,95	0/0:1,0:1:3:0,3,31	0/0:6,0:6:18:0,18,186	0/0:3,0:3:9:0,9,99	0/0:4,0:4:12:0,12,107	0/0:2,0:2:6:0,6,66	0/0:4,0:4:12:0,12,125	0/0:7,0:7:21:0,21,221	0/0:4,0:4:12:0,12,129	1/1:0,1:1:3:31,3,0	1/1:0,3:3:9:86,9,0	0/0:2,0:2:6:0,6,65	0/0:3,0:3:9:0,9,94	0/0:3,0:3:9:0,9,96	0/0:3,0:3:9:0,9,97	0/0:3,0:3:9:0,9,94	0/0:2,0:2:3:0,3,45	0/0:1,0:1:3:0,3,30	0/0:2,0:2:6:0,6,64	0/0:1,0:1:3:0,3,32	1/1:0,5:5:12:139,12,0	0/0:5,0:5:15:0,15,156	1/1:0,5:5:15:161,15,0	0/0:3,0:3:9:0,9,90	0/0:5,0:5:15:0,15,153	0/0:3,0:3:9:0,9,98	0/0:3,0:3:9:0,9,92	0/0:6,0:6:18:0,18,184	0/0:2,0:2:6:0,6,64	0/0:6,0:6:18:0,18,195	0/0:4,0:4:12:0,12,122	0/0:1,0:1:3:0,3,31	0/0:2,0:2:6:0,6,63	0/0:1,0:1:3:0,3,32	0/0:1,0:1:3:0,3,32	0/0:5,0:5:15:0,15,155	0/0:2,0:3:6:0,6,65	0/0:7,0:7:21:0,21,218	0/0:6,0:6:18:0,18,185	0/0:3,0:3:9:0,9,95	0/0:3,0:3:9:0,9,95	0/0:3,0:3:9:0,9,92	0/0:7,0:7:21:0,21,220	0/0:4,0:4:12:0,12,126	0/0:3,0:3:9:0,9,92	0/0:4,0:4:12:0,12,124	0/0:1,0:1:3:0,3,30	0/0:3,0:3:9:0,9,97	0/0:4,0:4:12:0,12,130	0/0:6,0:6:18:0,18,178	0/0:6,0:6:18:0,18,185	0/0:4,0:4:12:0,12,134	0/0:10,0:10:30:0,30,315	0/0:6,0:6:18:0,18,189	0/0:2,0:2:6:0,6,61	0/0:7,0:7:21:0,21,220	0/0:1,0:1:3:0,3,31	0/0:3,0:3:9:0,9,89	0/0:1,0:1:3:0,3,33	0/0:3,0:3:9:0,9,96	0/0:3,0:3:9:0,9,93	0/0:8,0:8:21:0,21,230	0/0:3,0:3:9:0,9,99	0/0:5,0:5:12:0,12,140	0/0:5,0:5:15:0,15,148	0/0:4,0:4:12:0,12,125	0/0:4,0:4:12:0,12,128	0/0:3,0:3:9:0,9,93	0/0:4,0:4:12:0,12,126	./.:.:.:.:.	0/0:2,0:2:3:0,3,31	0/0:5,0:5:9:0,9,120	0/0:6,0:6:12:0,12,153	0/0:8,0:8:15:0,15,184	0/0:4,0:4:6:0,6,89	0/0:8,2:10:15:0,15,196	0/0:23,0:23:69:0,69,755
chr2	145515	.	A	G	4272.91	.	AC=17;AF=0.065;AN=262;BaseQRankSum=2.640;DP=1115;Dels=0.00;FS=3.760;HaplotypeScore=0.0943;InbreedingCoeff=0.5274;MLEAC=16;MLEAF=0.061;MQ=59.64;MQ0=0;MQRankSum=0.265;QD=28.68;ReadPosRankSum=-1.021	GT:AD:DP:GQ:PL	1/1:0,72:72:99:2273,217,0	0/0:8,0:8:24:0,24,246	0/0:14,0:14:42:0,42,426	0/0:52,0:52:99:0,156,1557	0/0:8,0:8:24:0,24,247	0/0:16,0:16:48:0,48,476	0/0:30,0:30:84:0,84,862	0/0:7,0:7:21:0,21,217	0/0:9,0:9:27:0,27,297	0/0:16,0:16:45:0,45,472	0/0:7,0:7:21:0,21,221	0/0:20,0:20:60:0,60,602	0/0:16,0:16:48:0,48,490	0/0:4,0:4:12:0,12,127	0/0:28,0:28:75:0,75,833	0/0:25,0:25:66:0,66,691	0/0:24,0:24:66:0,66,702	0/1:1,4:5:23:54,0,23	0/0:13,0:13:36:0,36,370	0/0:16,0:16:45:0,45,461	1/1:0,14:14:42:460,42,0	0/0:19,0:19:54:0,54,565	0/0:18,0:18:54:0,54,548	0/0:18,0:18:54:0,54,542	0/0:5,0:5:15:0,15,150	1/1:0,22:22:63:672,63,0	0/0:13,0:13:39:0,39,385	0/0:7,0:7:21:0,21,222	0/0:2,0:2:6:0,6,69	0/0:22,0:22:63:0,63,655	0/0:4,0:4:12:0,12,130	0/0:7,0:7:21:0,21,223	0/0:29,0:29:87:0,87,862	0/0:5,0:5:15:0,15,161	1/1:0,15:15:42:438,42,0	0/0:10,0:10:30:0,30,327	1/1:0,13:13:36:372,36,0	0/0:13,0:13:39:0,39,398	0/0:17,0:17:51:0,51,506	./.:.:.:.:.	0/0:5,0:5:15:0,15,161	0/0:12,0:12:36:0,36,368	0/0:16,0:16:42:0,42,458	0/0:24,0:24:72:0,72,718	0/0:12,0:12:36:0,36,372	0/0:16,0:16:48:0,48,489	0/0:14,0:14:42:0,42,419	0/0:12,0:12:36:0,36,390	0/0:3,0:3:9:0,9,90	0/0:8,0:8:24:0,24,245	0/0:2,0:2:6:0,6,61	0/0:1,0:1:3:0,3,30	0/0:3,0:3:9:0,9,92	0/0:7,0:7:18:0,18,194	0/0:4,0:4:12:0,12,120	0/0:6,0:6:18:0,18,190	0/0:4,0:4:12:0,12,117	0/0:3,0:3:9:0,9,89	0/0:2,0:2:6:0,6,61	0/0:3,0:3:9:0,9,89	0/0:2,0:2:6:0,6,61	0/0:3,0:3:9:0,9,88	0/0:7,0:7:21:0,21,214	0/0:7,0:7:18:0,18,193	0/0:4,0:4:9:0,9,107	0/0:6,0:6:18:0,18,180	0/0:5,0:5:12:0,12,136	0/0:2,0:2:6:0,6,63	0/0:7,0:7:18:0,18,200	1/1:0,3:3:9:97,9,0	1/1:0,2:2:6:63,6,0	0/0:2,0:2:6:0,6,65	0/0:1,0:1:3:0,3,31	0/0:5,0:5:15:0,15,148	0/0:8,0:8:21:0,21,223	0/0:3,0:3:9:0,9,91	0/0:1,0:1:3:0,3,29	0/0:2,0:2:6:0,6,65	0/0:2,0:2:6:0,6,61	0/0:1,0:1:3:0,3,30	./.:.:.:.:.	0/0:5,0:5:12:0,12,133	1/1:0,3:3:9:96,9,0	0/0:9,0:9:24:0,24,261	0/0:2,0:2:6:0,6,63	0/0:7,0:7:21:0,21,226	0/0:9,0:9:27:0,27,271	0/0:7,0:7:21:0,21,221	0/0:4,0:4:12:0,12,126	0/0:7,0:7:21:0,21,217	0/0:2,0:2:6:0,6,57	0/0:3,0:3:9:0,9,92	0/0:1,0:1:3:0,3,30	0/0:2,0:2:6:0,6,60	0/0:5,0:5:15:0,15,150	0/0:3,0:3:9:0,9,92	0/0:5,0:5:15:0,15,161	0/0:2,0:2:6:0,6,65	0/0:4,0:4:12:0,12,123	0/0:2,0:2:6:0,6,58	0/0:11,0:11:33:0,33,352	0/0:3,0:3:9:0,9,95	0/0:6,0:6:18:0,18,177	0/0:1,0:1:3:0,3,32	0/0:2,0:2:6:0,6,59	0/0:5,0:5:12:0,12,137	0/0:9,0:9:27:0,27,297	0/0:3,0:3:9:0,9,88	0/0:7,0:7:21:0,21,221	0/0:7,0:7:21:0,21,210	0/0:1,0:1:3:0,3,32	0/0:7,0:7:21:0,21,225	0/0:3,0:3:9:0,9,88	0/0:5,0:5:15:0,15,155	0/0:5,0:5:15:0,15,158	0/0:4,0:4:12:0,12,129	0/0:1,0:1:3:0,3,31	0/0:3,0:3:9:0,9,93	0/0:2,0:2:6:0,6,65	0/0:1,0:1:3:0,3,28	0/0:7,0:7:21:0,21,215	0/0:9,0:9:27:0,27,271	0/0:6,0:6:18:0,18,186	0/0:3,0:3:9:0,9,97	0/0:4,0:4:12:0,12,125	0/0:3,0:3:6:0,6,75	0/0:5,0:5:12:0,12,138	0/0:1,0:1:3:0,3,30	0/0:4,0:4:12:0,12,126	./.:.:.:.:.	./.:.:.:.:.	./.:.:.:.:.	0/0:5,0:5:9:0,9,118	0/0:3,1:4:6:0,6,75	0/0:6,0:6:9:0,9,134	./.:.:.:.:.	0/0:17,0:17:51:0,51,558
chr2	146008	.	T	C	6410.73	.	AC=67;AF=0.256;AN=262;BaseQRankSum=-3.364;DP=1230;Dels=0.00;FS=2.136;HaplotypeScore=0.1137;InbreedingCoeff=0.6949;MLEAC=62;MLEAF=0.237;MQ=59.73;MQ0=0;MQRankSum=0.654;QD=25.95;ReadPosRankSum=0.687	GT:AD:DP:GQ:PL	0/0:83,0:83:99:0,250,2697	0/0:21,0:21:63:0,63,663	0/0:19,0:19:57:0,57,594	0/0:58,0:58:99:0,171,1772	1/1:0,23:23:69:716,69,0	0/0:15,0:15:45:0,45,466	0/0:17,0:17:51:0,51,532	1/1:0,6:6:15:161,15,0	0/0:5,0:5:15:0,15,156	0/0:32,0:32:84:0,84,943	0/0:2,0:2:6:0,6,67	0/0:16,0:16:48:0,48,489	1/1:0,19:19:54:567,54,0	0/0:3,0:3:9:0,9,98	1/1:0,24:24:66:705,66,0	0/0:35,0:35:99:0,102,1067	0/0:23,0:23:60:0,60,663	0/0:3,0:3:9:0,9,93	0/0:18,0:18:45:0,45,518	0/0:18,0:18:48:0,48,532	0/0:8,0:8:24:0,24,256	0/0:18,0:18:51:0,51,551	0/0:21,0:21:63:0,63,664	0/0:22,0:22:66:0,66,696	0/0:3,0:3:9:0,9,97	0/0:23,0:23:66:0,66,717	0/0:14,0:14:39:0,39,431	1/1:0,4:4:12:131,12,0	./.:.:.:.:.	1/1:0,26:26:78:788,78,0	0/1:1,4:5:18:90,0,18	1/1:0,6:6:18:186,18,0	0/0:17,0:17:51:0,51,524	1/1:0,4:4:12:131,12,0	0/0:20,0:20:60:0,60,624	0/1:6,1:7:2:2,0,175	0/0:25,0:25:72:0,72,779	0/0:13,0:13:36:0,36,400	0/0:20,0:20:51:0,51,571	0/1:1,2:3:23:56,0,23	1/1:0,8:8:24:253,24,0	1/1:0,19:19:54:570,54,0	0/0:20,0:20:57:0,57,596	0/0:13,0:13:39:0,39,417	0/0:23,0:23:66:0,66,713	0/0:34,0:34:99:0,102,1064	0/0:12,0:12:30:0,30,334	0/0:12,0:12:36:0,36,390	1/1:0,1:1:3:31,3,0	0/0:8,0:8:24:0,24,252	./.:.:.:.:.	0/0:1,0:1:3:0,3,31	0/0:10,0:10:30:0,30,316	1/1:0,5:5:15:157,15,0	0/0:5,0:5:15:0,15,158	1/1:0,7:7:21:212,21,0	0/0:1,0:1:3:0,3,34	0/0:5,0:5:15:0,15,156	0/0:2,0:2:6:0,6,63	0/0:2,0:2:6:0,6,61	1/1:0,4:4:12:123,12,0	1/1:0,5:5:15:152,15,0	0/0:7,0:7:21:0,21,214	0/0:6,0:6:18:0,18,187	1/1:0,6:6:18:185,18,0	0/1:1,9:10:4:238,0,4	1/1:0,2:2:6:62,6,0	1/1:0,3:3:9:91,9,0	1/1:0,4:4:12:127,12,0	0/0:6,0:6:18:0,18,189	0/0:2,0:2:6:0,6,60	0/0:1,0:1:3:0,3,31	0/0:2,0:2:6:0,6,68	0/0:1,0:1:3:0,3,33	0/0:4,0:4:9:0,9,110	0/0:1,0:1:3:0,3,32	0/0:5,0:5:15:0,15,158	0/0:6,0:6:18:0,18,191	0/0:2,0:2:6:0,6,64	0/0:3,0:3:9:0,9,98	0/0:3,0:3:9:0,9,96	0/0:1,0:1:3:0,3,32	0/0:8,0:8:24:0,24,257	0/0:3,0:3:9:0,9,97	0/0:4,0:4:12:0,12,126	0/0:5,0:5:15:0,15,158	1/1:0,2:2:6:67,6,0	0/0:13,0:13:39:0,39,409	1/1:0,5:5:15:160,15,0	0/0:5,0:5:15:0,15,162	1/1:0,1:1:3:30,3,0	0/0:5,0:5:15:0,15,156	1/1:0,2:2:6:61,6,0	./.:.:.:.:.	0/0:3,0:3:9:0,9,97	0/1:2,1:3:18:18,0,54	0/0:6,2:8:18:0,18,198	1/1:0,3:3:6:76,6,0	0/0:1,0:1:3:0,3,32	1/1:0,2:2:6:61,6,0	0/0:3,0:3:9:0,9,97	1/1:0,2:2:6:63,6,0	1/1:0,4:4:9:89,9,0	0/0:3,0:3:9:0,9,97	0/0:4,0:4:12:0,12,130	0/0:5,0:5:9:0,9,122	0/0:9,0:9:24:0,24,256	0/0:5,0:5:15:0,15,150	0/1:1,3:4:20:85,0,20	0/0:7,0:7:18:0,18,204	0/0:8,0:8:24:0,24,250	0/1:1,3:4:20:86,0,20	0/0:12,0:12:36:0,36,377	1/1:0,8:8:24:247,24,0	0/0:9,0:9:27:0,27,286	1/1:0,4:4:12:124,12,0	1/1:0,2:2:6:62,6,0	0/0:2,0:2:6:0,6,61	0/0:5,0:5:15:0,15,155	0/0:5,0:5:15:0,15,159	0/0:7,0:7:21:0,21,222	0/0:5,0:5:15:0,15,153	0/0:4,0:4:12:0,12,122	0/0:6,0:6:18:0,18,186	0/0:6,0:6:18:0,18,186	0/0:6,0:6:15:0,15,168	0/0:3,0:3:9:0,9,95	0/0:8,0:8:21:0,21,237	0/0:3,0:3:9:0,9,96	./.:.:.:.:.	./.:.:.:.:.	0/0:4,0:4:6:0,6,89	0/0:2,0:2:6:0,6,63	0/0:2,0:2:3:0,3,45	./.:.:.:.:.	0/0:6,0:6:9:0,9,134	0/0:19,0:19:57:0,57,635
chr2	146152	.	C	T	2509	.	AC=13;AF=0.050;AN=260;BaseQRankSum=-1.753;DP=1143;Dels=0.00;FS=0.000;HaplotypeScore=0.1800;InbreedingCoeff=0.4431;MLEAC=12;MLEAF=0.046;MQ=59.72;MQ0=0;MQRankSum=-0.226;QD=27.88;ReadPosRankSum=2.327	GT:AD:DP:GQ:PL	0/0:85,0:85:99:0,256,2731	0/0:15,0:15:39:0,39,441	0/0:8,0:8:21:0,21,239	1/1:0,54:54:99:1652,162,0	0/0:28,0:28:84:0,84,907	0/0:21,0:21:57:0,57,629	0/0:26,0:26:78:0,78,795	0/0:4,0:4:12:0,12,129	0/0:5,0:5:15:0,15,166	0/0:21,0:21:63:0,63,669	0/0:4,0:4:12:0,12,122	0/0:17,0:17:48:0,48,516	0/0:22,0:22:63:0,63,691	0/0:1,0:1:3:0,3,32	0/0:14,0:14:39:0,39,420	0/0:31,0:31:93:0,93,962	0/0:17,0:17:51:0,51,536	0/0:3,0:3:9:0,9,100	0/0:12,0:12:27:0,27,312	0/0:12,0:12:36:0,36,389	0/0:8,0:8:24:0,24,269	0/0:19,0:19:54:0,54,569	0/0:18,0:18:51:0,51,565	0/0:21,0:21:54:0,54,611	0/0:4,0:4:12:0,12,128	0/0:19,0:19:57:0,57,599	0/0:17,0:17:45:0,45,496	0/0:4,0:4:12:0,12,136	0/1:1,1:2:26:27,0,26	0/0:22,0:22:48:0,48,588	0/0:9,0:9:27:0,27,301	0/0:7,0:7:21:0,21,222	0/0:39,0:39:99:0,114,1213	0/0:3,0:3:9:0,9,100	0/0:13,0:13:36:0,36,402	0/0:5,0:6:15:0,15,165	0/0:25,0:25:72:0,72,772	1/1:0,14:14:42:433,42,0	0/0:12,0:12:33:0,33,354	0/0:3,0:3:9:0,9,97	0/0:6,0:6:18:0,18,200	0/0:12,0:12:36:0,36,391	0/0:17,0:17:45:0,45,499	0/0:15,0:15:45:0,45,489	0/0:27,0:27:78:0,78,835	0/0:20,0:20:60:0,60,643	0/0:16,0:16:42:0,42,476	0/0:10,0:10:30:0,30,337	./.:.:.:.:.	1/1:0,9:9:27:266,27,0	1/1:0,2:2:6:61,6,0	0/0:2,0:2:6:0,6,63	0/0:6,0:6:18:0,18,200	0/0:1,0:1:3:0,3,31	0/0:3,0:3:9:0,9,97	0/0:5,0:5:15:0,15,165	0/0:3,0:3:6:0,6,80	0/0:7,0:7:21:0,21,223	1/1:0,2:2:3:45,3,0	0/0:1,0:1:3:0,3,32	0/0:1,0:1:3:0,3,32	0/0:2,0:2:6:0,6,65	0/0:8,0:8:24:0,24,260	0/0:2,0:2:6:0,6,66	0/0:6,0:6:18:0,18,193	0/0:6,0:6:18:0,18,192	0/0:2,0:2:6:0,6,65	0/0:6,0:6:18:0,18,189	0/0:4,0:4:12:0,12,129	0/0:4,0:4:9:0,9,89	0/0:2,0:2:6:0,6,61	0/0:2,0:2:6:0,6,63	0/0:3,0:3:9:0,9,91	0/0:6,0:6:18:0,18,187	0/0:3,0:3:9:0,9,96	0/0:5,0:5:15:0,15,159	0/0:3,0:3:9:0,9,95	0/0:2,0:2:6:0,6,64	./.:.:.:.:.	0/0:3,0:3:9:0,9,97	0/0:2,0:2:6:0,6,65	0/0:2,0:2:6:0,6,63	0/0:2,0:2:6:0,6,65	0/0:8,0:8:21:0,21,238	0/0:4,0:4:12:0,12,126	0/0:10,0:10:30:0,30,314	0/0:5,0:5:15:0,15,156	0/0:6,0:6:18:0,18,184	0/0:8,0:8:18:0,18,221	1/1:0,7:7:21:228,21,0	0/0:3,0:3:9:0,9,97	0/0:4,0:4:12:0,12,124	0/0:2,0:2:6:0,6,63	0/0:4,0:4:12:0,12,129	0/0:4,0:4:12:0,12,132	0/0:4,0:4:12:0,12,129	0/0:12,0:12:36:0,36,371	0/0:1,0:1:3:0,3,32	0/0:2,0:2:6:0,6,63	0/0:2,0:2:6:0,6,62	0/0:9,0:9:27:0,27,292	0/0:2,0:3:6:0,6,64	0/0:4,0:4:9:0,9,110	0/0:3,0:3:6:0,6,76	0/0:3,0:3:9:0,9,97	0/0:1,0:1:3:0,3,33	0/0:7,0:7:21:0,21,216	0/0:3,0:3:9:0,9,93	0/0:3,0:3:6:0,6,63	0/0:5,0:5:15:0,15,162	0/0:9,0:9:27:0,27,289	0/0:3,0:3:9:0,9,97	0/0:6,0:6:15:0,15,172	0/0:5,0:5:15:0,15,159	0/0:9,0:9:27:0,27,295	0/0:5,0:5:15:0,15,161	0/0:4,0:4:12:0,12,122	0/0:1,0:1:3:0,3,31	0/0:3,0:3:9:0,9,93	0/0:6,0:6:15:0,15,169	0/0:5,0:5:15:0,15,158	0/0:2,0:2:6:0,6,63	0/0:2,0:2:6:0,6,59	0/0:5,0:5:15:0,15,159	0/0:7,0:7:21:0,21,212	0/0:5,0:5:15:0,15,162	0/0:6,0:6:18:0,18,192	0/0:3,0:3:9:0,9,98	0/0:6,0:6:12:0,12,154	0/0:2,0:2:3:0,3,45	./.:.:.:.:.	./.:.:.:.:.	./.:.:.:.:.	./.:.:.:.:.	0/0:4,0:4:6:0,6,89	./.:.:.:.:.	0/0:13,0:13:39:0,39,425
chr2	150199	.	G	A	1094.21	.	AC=14;AF=0.053;AN=264;BaseQRankSum=-3.637;DP=880;Dels=0.00;FS=3.682;HaplotypeScore=0.0463;InbreedingCoeff=0.4708;MLEAC=12;MLEAF=0.045;MQ=59.12;MQ0=0;MQRankSum=0.588;QD=24.87;ReadPosRankSum=1.028	GT:AD:DP:GQ:PL	0/0:44,0:44:99:0,132,1430	0/0:14,0:14:42:0,42,444	0/0:20,0:20:60:0,60,618	0/0:37,0:37:99:0,111,1159	0/0:10,0:10:27:0,27,275	0/0:11,0:11:30:0,30,321	0/0:19,0:19:48:0,48,533	0/0:2,0:2:6:0,6,69	0/0:3,0:3:9:0,9,99	0/0:10,0:10:30:0,30,309	./.:.:.:.:.	0/0:12,0:12:36:0,36,371	0/0:19,0:19:48:0,48,549	./.:.:.:.:.	0/0:19,0:19:57:0,57,597	0/0:15,0:15:42:0,42,456	0/0:16,0:16:48:0,48,483	0/0:3,0:3:9:0,9,97	0/0:2,0:2:6:0,6,63	0/0:2,0:2:3:0,3,45	./.:.:.:.:.	0/0:7,0:7:21:0,21,215	1/1:0,15:15:39:434,39,0	0/0:21,0:21:60:0,60,645	0/0:6,0:6:18:0,18,188	0/0:11,0:11:33:0,33,334	0/0:18,0:18:54:0,54,551	0/0:1,0:1:3:0,3,35	0/0:5,0:5:15:0,15,162	0/0:14,0:14:42:0,42,442	0/0:3,0:3:9:0,9,96	0/0:5,0:5:15:0,15,165	0/0:4,0:4:12:0,12,123	0/0:2,0:2:6:0,6,64	0/0:10,0:10:30:0,30,314	0/0:5,0:5:15:0,15,162	0/0:16,0:16:45:0,45,489	0/0:7,0:7:21:0,21,216	0/0:16,0:16:48:0,48,481	0/0:1,0:1:3:0,3,33	0/0:2,0:2:6:0,6,65	0/0:10,0:10:27:0,27,295	0/0:15,0:15:45:0,45,464	0/0:16,0:16:48:0,48,496	0/0:20,0:20:60:0,60,639	0/0:13,0:13:39:0,39,398	0/0:9,0:9:24:0,24,263	0/0:6,0:6:18:0,18,196	0/0:2,0:2:6:0,6,62	0/0:3,0:3:9:0,9,92	0/0:1,0:1:3:0,3,32	0/0:3,0:3:6:0,6,78	0/0:4,0:4:12:0,12,122	0/0:3,0:3:9:0,9,92	0/0:2,0:2:6:0,6,64	0/0:5,0:5:15:0,15,159	0/0:3,0:3:9:0,9,99	0/0:8,0:8:24:0,24,253	0/0:2,0:2:6:0,6,63	0/0:6,0:6:15:0,15,155	0/0:2,0:2:6:0,6,58	0/0:3,0:3:9:0,9,89	0/0:4,0:4:12:0,12,122	0/0:5,0:5:12:0,12,136	0/0:4,0:4:12:0,12,121	0/0:4,0:4:12:0,12,118	0/0:6,0:6:18:0,18,184	0/0:1,0:1:3:0,3,34	0/0:4,0:4:12:0,12,121	0/0:1,0:1:3:0,3,31	0/0:1,0:1:3:0,3,32	0/0:6,0:6:18:0,18,190	0/0:1,0:1:3:0,3,32	0/0:5,0:5:15:0,15,154	0/0:3,0:3:9:0,9,92	0/0:4,0:4:9:0,9,107	0/0:3,0:3:9:0,9,92	0/0:1,0:1:3:0,3,34	0/0:3,0:3:9:0,9,91	0/0:5,0:5:15:0,15,160	0/0:2,0:2:6:0,6,62	0/0:3,0:3:9:0,9,92	0/0:6,0:6:18:0,18,188	0/0:2,0:2:6:0,6,63	0/0:1,0:1:3:0,3,33	0/0:4,0:4:12:0,12,127	0/0:4,0:4:12:0,12,126	0/0:3,0:3:9:0,9,91	0/0:4,0:4:12:0,12,124	0/0:4,0:4:12:0,12,130	0/0:3,0:3:9:0,9,97	0/0:8,0:8:24:0,24,252	0/0:3,0:3:9:0,9,96	0/0:3,0:3:9:0,9,97	0/0:3,0:3:9:0,9,93	0/0:5,0:5:15:0,15,160	0/0:5,0:5:15:0,15,163	0/0:2,0:2:6:0,6,63	0/0:2,0:2:6:0,6,62	0/0:1,0:1:3:0,3,32	0/0:6,0:6:18:0,18,193	0/0:2,0:2:6:0,6,63	0/0:5,0:5:15:0,15,152	1/1:0,2:2:6:64,6,0	1/1:0,5:5:15:153,15,0	1/1:0,6:6:18:183,18,0	0/0:3,0:3:9:0,9,97	0/0:5,0:5:15:0,15,157	0/0:5,0:5:15:0,15,168	0/0:1,0:1:3:0,3,34	0/0:8,0:8:24:0,24,250	0/0:5,0:5:15:0,15,171	0/0:5,0:5:15:0,15,154	0/0:4,0:4:12:0,12,126	0/0:6,0:6:18:0,18,189	0/0:5,0:5:15:0,15,160	0/0:4,0:4:12:0,12,125	0/0:5,0:5:12:0,12,139	0/0:1,0:1:3:0,3,32	./.:.:.:.:.	0/0:3,0:4:9:0,9,97	0/0:5,0:5:15:0,15,156	1/1:0,5:5:15:157,15,0	1/1:0,5:5:15:153,15,0	0/0:5,0:5:15:0,15,157	1/1:0,6:6:15:167,15,0	0/0:7,0:7:21:0,21,214	0/0:3,0:3:9:0,9,94	0/0:7,0:7:21:0,21,214	0/0:6,0:6:9:0,9,134	0/0:5,0:5:12:0,12,138	0/0:3,0:3:9:0,9,87	0/0:2,0:2:3:0,3,44	0/0:6,0:6:18:0,18,184	./.:.:.:.:.	0/0:2,0:2:3:0,3,45	0/0:34,0:34:99:0,102,1168
chr2	151062	.	A	G	20268.7	.	AC=227;AF=0.873;AN=260;BaseQRankSum=0.143;DP=853;Dels=0.00;FS=4.806;HaplotypeScore=0.0510;InbreedingCoeff=0.5257;MLEAC=229;MLEAF=0.881;MQ=58.88;MQ0=0;MQRankSum=1.659;QD=28.87;ReadPosRankSum=-0.536	GT:AD:DP:GQ:PL	0/0:65,0:65:99:0,195,2038	1/1:0,14:14:39:402,39,0	1/1:0,8:8:24:243,24,0	1/1:0,18:18:54:560,54,0	1/1:0,12:12:36:374,36,0	1/1:0,10:10:30:310,30,0	1/1:0,15:15:45:454,45,0	1/1:0,3:3:9:86,9,0	0/1:1,4:5:17:118,0,17	1/1:0,6:6:18:187,18,0	1/1:0,1:1:3:31,3,0	1/1:0,26:26:78:805,78,0	1/1:0,19:19:54:585,54,0	1/1:0,3:3:9:88,9,0	1/1:0,10:10:30:300,30,0	1/1:1,13:14:12:373,12,0	1/1:0,14:14:42:423,42,0	0/1:4,1:5:17:17,0,109	1/1:0,6:6:15:167,15,0	1/1:0,8:8:24:243,24,0	0/0:6,0:6:18:0,18,187	1/1:2,14:16:15:407,15,0	1/1:0,15:15:45:471,45,0	1/1:0,10:10:27:298,27,0	0/1:1,2:3:21:52,0,21	0/0:13,0:13:39:0,39,391	1/1:0,10:10:30:313,30,0	1/1:0,1:1:3:33,3,0	1/1:0,3:3:9:101,9,0	1/1:0,14:14:39:424,39,0	1/1:0,8:8:24:246,24,0	1/1:0,3:3:9:94,9,0	1/1:0,26:26:75:804,75,0	1/1:0,5:5:15:158,15,0	0/0:6,0:6:18:0,18,180	1/1:0,5:5:15:160,15,0	0/0:17,0:17:51:0,51,522	1/1:0,11:11:33:336,33,0	1/1:0,5:5:15:156,15,0	1/1:0,2:2:3:32,3,0	1/1:0,5:5:15:168,15,0	1/1:0,4:4:12:130,12,0	1/1:0,10:10:27:294,27,0	1/1:0,8:8:24:250,24,0	1/1:0,14:14:42:427,42,0	1/1:0,10:10:30:308,30,0	1/1:0,10:10:27:294,27,0	0/1:8,2:10:39:39,0,212	1/1:0,1:1:3:30,3,0	1/1:0,5:5:15:151,15,0	1/1:0,1:1:3:30,3,0	./.:.:.:.:.	1/1:0,3:3:6:78,6,0	1/1:0,3:3:9:93,9,0	1/1:0,3:3:9:93,9,0	1/1:0,2:2:6:63,6,0	0/0:2,0:2:6:0,6,63	0/0:2,0:2:6:0,6,65	1/1:0,1:1:3:32,3,0	1/1:0,6:6:18:192,18,0	1/1:0,4:4:9:106,9,0	1/1:0,2:2:6:63,6,0	1/1:0,14:14:33:388,33,0	1/1:0,9:9:27:284,27,0	1/1:0,5:5:15:160,15,0	1/1:0,6:6:15:168,15,0	./.:.:.:.:.	1/1:0,7:7:21:216,21,0	1/1:0,3:3:9:92,9,0	0/0:2,0:2:6:0,6,64	0/0:1,0:1:3:0,3,33	1/1:0,5:5:15:149,15,0	1/1:0,3:3:9:86,9,0	0/1:1,1:2:24:24,0,25	0/0:2,0:2:6:0,6,63	1/1:0,5:5:15:157,15,0	1/1:0,2:2:6:65,6,0	1/1:0,1:1:3:28,3,0	./.:.:.:.:.	1/1:0,3:3:9:92,9,0	0/0:4,0:4:12:0,12,122	./.:.:.:.:.	0/0:7,0:7:21:0,21,218	1/1:0,2:2:6:65,6,0	1/1:0,3:3:9:91,9,0	1/1:0,2:2:6:61,6,0	1/1:0,6:6:15:173,15,0	1/1:0,6:6:18:180,18,0	1/1:0,6:6:18:189,18,0	1/1:0,6:6:18:190,18,0	1/1:0,3:3:9:94,9,0	1/1:0,2:2:6:65,6,0	1/1:0,4:4:12:121,12,0	1/1:0,4:4:12:124,12,0	1/1:0,2:2:6:63,6,0	1/1:0,4:4:12:126,12,0	1/1:0,8:8:24:251,24,0	1/1:0,4:4:12:122,12,0	1/1:0,2:2:6:65,6,0	1/1:0,1:1:3:30,3,0	1/1:0,10:10:30:314,30,0	1/1:0,2:2:6:65,6,0	1/1:0,3:3:9:93,9,0	1/1:0,3:3:9:91,9,0	1/1:0,2:2:6:64,6,0	1/1:0,1:1:3:32,3,0	1/1:0,6:6:18:191,18,0	1/1:0,12:12:30:337,30,0	1/1:0,2:2:6:67,6,0	1/1:0,6:6:18:181,18,0	1/1:0,7:7:21:209,21,0	1/1:0,2:2:6:67,6,0	1/1:0,7:7:21:218,21,0	1/1:0,3:3:9:91,9,0	1/1:0,4:4:12:125,12,0	1/1:0,5:5:15:154,15,0	1/1:0,3:3:9:92,9,0	1/1:0,4:4:9:107,9,0	./.:.:.:.:.	1/1:0,3:3:9:94,9,0	0/0:5,0:5:15:0,15,151	1/1:0,7:7:21:218,21,0	1/1:0,5:5:15:156,15,0	1/1:0,4:4:12:121,12,0	1/1:0,3:3:9:96,9,0	1/1:0,4:4:12:124,12,0	1/1:0,8:8:21:236,21,0	1/1:0,2:2:6:61,6,0	1/1:0,2:2:6:62,6,0	1/1:0,2:2:3:45,3,0	./.:.:.:.:.	./.:.:.:.:.	1/1:0,6:6:9:134,9,0	1/1:0,2:2:3:45,3,0	1/1:0,4:4:6:89,6,0	1/1:0,2:2:3:45,3,0	0/0:19,0:19:54:0,54,609
chr2	151106	.	T	G	3278.27	.	AC=45;AF=0.183;AN=246;BaseQRankSum=-0.067;DP=732;Dels=0.00;FS=13.179;HaplotypeScore=0.1650;InbreedingCoeff=0.6749;MLEAC=43;MLEAF=0.175;MQ=58.35;MQ0=0;MQRankSum=1.899;QD=24.84;ReadPosRankSum=0.623	GT:AD:DP:GQ:PL	0/0:69,0:69:99:0,208,2205	0/0:9,0:9:27:0,27,279	0/0:13,0:13:39:0,39,409	0/0:18,0:18:54:0,54,541	0/0:6,0:6:18:0,18,188	1/1:0,8:8:24:246,24,0	0/0:13,0:13:39:0,39,391	0/0:1,0:1:3:0,3,35	0/0:6,0:6:18:0,18,186	0/0:7,0:7:21:0,21,201	0/0:1,0:1:3:0,3,32	1/1:0,10:10:30:312,30,0	0/0:9,0:9:24:0,24,264	0/0:2,0:2:6:0,6,63	0/0:9,0:9:24:0,24,248	0/0:9,0:9:27:0,27,266	1/1:0,13:13:30:311,30,0	0/0:6,0:6:18:0,18,192	0/0:4,0:4:9:0,9,90	1/1:0,5:5:15:148,15,0	0/0:3,0:3:9:0,9,95	0/0:6,0:6:18:0,18,172	0/0:13,0:14:36:0,36,392	1/1:0,7:7:18:181,18,0	0/0:8,0:8:24:0,24,242	0/0:18,0:18:51:0,51,532	0/0:14,0:14:39:0,39,393	./.:.:.:.:.	0/0:2,0:2:6:0,6,63	0/0:14,0:14:42:0,42,430	0/0:9,0:9:27:0,27,271	0/0:1,0:1:3:0,3,34	0/0:13,0:13:36:0,36,369	0/0:4,0:4:12:0,12,132	0/0:5,0:5:15:0,15,151	0/0:3,0:3:9:0,9,93	0/0:7,0:7:21:0,21,217	0/0:4,0:4:12:0,12,122	1/1:0,5:5:12:142,12,0	0/0:2,0:2:6:0,6,63	0/0:3,0:3:9:0,9,94	0/0:3,0:3:9:0,9,92	0/0:14,0:14:42:0,42,429	1/1:0,8:8:21:226,21,0	1/1:0,13:13:33:368,33,0	0/0:11,0:11:33:0,33,334	0/0:9,0:9:24:0,24,264	0/0:10,0:10:27:0,27,306	./.:.:.:.:.	0/0:8,0:8:24:0,24,238	./.:.:.:.:.	./.:.:.:.:.	0/0:6,0:6:15:0,15,168	0/0:2,0:2:6:0,6,59	0/0:2,0:2:6:0,6,61	0/0:3,0:3:9:0,9,92	0/0:2,0:2:6:0,6,60	0/0:1,0:1:3:0,3,29	0/0:2,0:2:6:0,6,53	0/0:5,0:5:15:0,15,158	0/0:1,0:2:3:0,3,29	./.:.:.:.:.	1/1:0,11:11:33:332,33,0	0/0:6,0:6:18:0,18,184	0/0:3,0:3:9:0,9,90	0/0:6,0:6:12:0,12,139	./.:.:.:.:.	0/0:3,0:3:9:0,9,98	0/0:1,0:1:3:0,3,30	0/0:5,0:5:15:0,15,151	0/0:2,0:2:6:0,6,62	1/1:0,5:5:15:155,15,0	1/1:0,3:3:9:80,9,0	0/1:3,2:5:47:47,0,77	0/0:3,0:3:9:0,9,94	0/0:4,0:4:12:0,12,113	1/1:0,2:2:6:65,6,0	./.:.:.:.:.	./.:.:.:.:.	0/0:1,0:1:3:0,3,31	0/0:1,0:1:3:0,3,32	./.:.:.:.:.	0/0:11,0:11:33:0,33,337	1/1:0,3:3:9:79,9,0	1/1:0,3:3:9:97,9,0	0/0:1,0:1:3:0,3,32	0/0:6,0:6:15:0,15,160	0/0:6,0:6:18:0,18,184	0/0:2,0:2:6:0,6,55	0/0:3,0:3:9:0,9,94	0/0:1,0:1:3:0,3,31	0/0:2,0:2:6:0,6,62	0/0:4,0:4:12:0,12,124	0/0:1,0:1:3:0,3,32	0/0:2,0:2:6:0,6,65	0/0:4,0:4:12:0,12,130	0/0:5,0:5:15:0,15,155	0/0:4,0:4:12:0,12,120	./.:.:.:.:.	0/0:2,0:2:6:0,6,63	0/0:9,0:9:27:0,27,275	0/0:2,0:2:6:0,6,61	0/0:5,0:5:15:0,15,155	0/0:1,0:1:3:0,3,32	0/0:3,0:3:9:0,9,93	0/0:5,0:5:15:0,15,158	1/1:0,3:3:9:96,9,0	0/0:1,0:1:3:0,3,32	0/0:5,0:5:15:0,15,156	0/0:4,0:4:12:0,12,110	0/0:4,0:4:12:0,12,120	0/0:5,0:5:15:0,15,154	0/0:8,0:8:24:0,24,241	0/0:2,0:2:6:0,6,63	1/1:0,6:6:12:152,12,0	0/0:2,0:2:6:0,6,63	./.:.:.:.:.	0/0:6,0:6:18:0,18,178	1/1:0,1:1:3:32,3,0	0/0:4,0:4:12:0,12,116	0/0:2,0:2:6:0,6,54	1/1:0,3:3:9:95,9,0	0/0:4,0:4:12:0,12,126	0/0:5,0:5:15:0,15,148	1/1:0,2:2:6:63,6,0	./.:.:.:.:.	1/1:0,7:7:21:219,21,0	1/1:0,3:3:9:95,9,0	1/1:0,6:6:18:180,18,0	0/0:2,0:2:3:0,3,45	./.:.:.:.:.	./.:.:.:.:.	0/0:6,0:6:9:0,9,134	0/0:2,0:2:3:0,3,45	0/0:6,0:6:9:0,9,134	0/0:2,0:2:3:0,3,45	0/0:23,0:24:69:0,69,767
chr2	151505	.	A	C	5072.33	.	AC=149;AF=0.866;AN=172;DP=589;Dels=0.02;FS=2.603;HaplotypeScore=0.0900;InbreedingCoeff=0.3273;MLEAC=150;MLEAF=0.872;MQ=24.42;MQ0=80;QD=12.16	GT:AD:DP:GQ:PL	0/0:34,0:34:36:0,36,398	1/1:0,11:11:12:130,12,0	1/1:0,8:8:9:97,9,0	1/1:0,28:28:36:381,36,0	1/1:0,7:7:6:67,6,0	1/1:0,11:11:3:34,3,0	./.:.:.:.:.	1/1:0,1:1:3:33,3,0	./.:.:.:.:.	1/1:0,14:14:21:229,21,0	./.:.:.:.:.	1/1:0,3:3:3:30,3,0	1/1:0,13:13:15:162,15,0	./.:.:.:.:.	1/1:0,12:12:9:98,9,0	1/1:0,8:8:3:34,3,0	1/1:0,11:11:9:92,9,0	./.:.:.:.:.	1/1:0,8:8:6:69,6,0	./.:.:.:.:.	0/0:3,0:3:9:0,9,95	1/1:0,6:6:3:32,3,0	1/1:0,9:9:9:97,9,0	1/1:0,12:12:9:95,9,0	1/1:0,1:1:3:32,3,0	./.:.:.:.:.	1/1:0,5:5:3:33,3,0	1/1:0,4:4:6:69,6,0	./.:.:.:.:.	1/1:0,11:11:3:30,3,0	1/1:0,6:6:9:89,9,0	1/1:0,4:4:12:121,12,0	1/1:0,4:4:3:34,3,0	./.:.:.:.:.	0/0:4,0:4:6:0,6,61	1/1:0,4:4:9:100,9,0	0/0:12,0:12:9:0,9,95	1/1:0,7:7:3:32,3,0	1/1:0,10:10:24:256,24,0	./.:.:.:.:.	1/1:0,2:2:6:69,6,0	1/1:0,12:12:12:130,12,0	1/1:0,8:8:9:92,9,0	1/1:0,11:11:12:126,12,0	1/1:0,9:9:9:103,9,0	./.:.:.:.:.	1/1:0,10:10:9:93,9,0	0/0:1,0:1:3:0,3,35	1/1:0,1:1:3:31,3,0	./.:.:.:.:.	./.:.:.:.:.	1/1:0,1:1:3:31,3,0	1/1:0,1:1:3:33,3,0	./.:.:.:.:.	1/1:0,4:4:3:33,3,0	./.:.:.:.:.	./.:.:.:.:.	./.:.:.:.:.	./.:.:.:.:.	1/1:0,4:4:9:95,9,0	1/1:0,2:2:6:65,6,0	1/1:0,3:3:6:63,6,0	1/1:0,4:4:3:32,3,0	./.:.:.:.:.	1/1:0,6:6:6:67,6,0	1/1:0,4:4:9:89,9,0	./.:.:.:.:.	1/1:0,3:3:3:34,3,0	./.:.:.:.:.	0/0:1,0:1:3:0,3,32	0/0:3,0:3:3:0,3,31	1/1:0,5:5:9:93,9,0	1/1:0,3:3:9:90,9,0	0/1:1,5:6:24:27,0,24	./.:.:.:.:.	1/1:0,6:6:3:32,3,0	./.:.:.:.:.	1/1:0,6:6:3:32,3,0	./.:.:.:.:.	./.:.:.:.:.	0/0:2,0:2:6:0,6,61	./.:.:.:.:.	0/0:3,0:3:6:0,6,63	1/1:0,3:3:3:32,3,0	1/1:0,7:7:9:96,9,0	1/1:0,2:2:3:30,3,0	1/1:0,2:2:3:32,3,0	./.:.:.:.:.	./.:.:.:.:.	./.:.:.:.:.	1/1:0,3:3:3:32,3,0	./.:.:.:.:.	1/1:0,1:1:3:33,3,0	./.:.:.:.:.	1/1:0,1:1:3:31,3,0	1/1:0,4:4:6:66,6,0	1/1:0,5:5:6:65,6,0	./.:.:.:.:.	./.:.:.:.:.	./.:.:.:.:.	1/1:0,3:3:6:65,6,0	./.:.:.:.:.	./.:.:.:.:.	./.:.:.:.:.	1/1:0,4:4:3:32,3,0	1/1:0,4:4:6:66,6,0	1/1:0,2:2:3:32,3,0	./.:.:.:.:.	./.:.:.:.:.	./.:.:.:.:.	1/1:0,8:8:9:89,9,0	./.:.:.:.:.	1/1:0,7:7:9:97,9,0	1/1:0,1:1:3:34,3,0	./.:.:.:.:.	1/1:0,6:6:12:130,12,0	1/1:0,3:3:3:32,3,0	./.:.:.:.:.	./.:.:.:.:.	1/1:0,1:1:3:32,3,0	0/0:5,0:5:3:0,3,30	1/1:0,2:2:3:34,3,0	1/1:0,6:6:6:63,6,0	./.:.:.:.:.	1/1:0,2:2:6:61,6,0	1/1:0,3:3:3:33,3,0	1/1:0,2:2:3:33,3,0	1/1:0,1:1:3:34,3,0	1/1:0,1:1:3:30,3,0	./.:.:.:.:.	./.:.:.:.:.	./.:.:.:.:.	1/1:0,4:4:3:32,3,0	./.:.:.:.:.	./.:.:.:.:.	./.:.:.:.:.	0/0:20,0:20:39:0,39,433
chr2	152001	.	A	C	2206.91	.	AC=24;AF=0.101;AN=238;BaseQRankSum=-3.308;DP=668;Dels=0.00;FS=1.426;HaplotypeScore=0.0391;InbreedingCoeff=0.4620;MLEAC=21;MLEAF=0.088;MQ=50.11;MQ0=14;MQRankSum=2.139;QD=24.52;ReadPosRankSum=1.520	GT:AD:DP:GQ:PL	1/1:0,27:27:81:838,81,0	0/0:11,0:11:33:0,33,345	0/0:9,0:9:21:0,21,235	0/0:27,0:27:69:0,69,717	0/0:13,0:13:33:0,33,352	0/0:6,0:6:18:0,18,184	0/0:3,0:3:9:0,9,92	0/0:3,0:3:9:0,9,96	0/0:3,0:3:6:0,6,67	0/0:17,0:17:39:0,39,404	0/0:1,0:1:3:0,3,32	0/0:16,0:16:48:0,48,486	0/0:17,0:17:48:0,48,493	./.:.:.:.:.	0/0:7,0:7:15:0,15,143	0/0:4,0:4:9:0,9,88	0/0:10,0:10:27:0,27,276	./.:.:.:.:.	0/0:3,0:3:6:0,6,75	0/0:4,0:4:9:0,9,103	1/1:0,2:2:6:59,6,0	0/0:3,0:3:9:0,9,96	0/0:9,0:9:27:0,27,284	0/0:14,0:14:39:0,39,389	./.:.:.:.:.	1/1:0,15:16:42:436,42,0	0/0:13,0:13:33:0,33,344	0/0:2,0:2:6:0,6,61	0/0:3,0:3:9:0,9,98	0/0:8,0:8:24:0,24,245	0/0:1,0:1:3:0,3,30	0/0:5,0:5:15:0,15,167	0/0:7,0:7:18:0,18,183	0/0:3,0:3:9:0,9,97	1/1:0,12:12:30:306,30,0	0/0:4,0:4:6:0,6,59	1/1:0,8:8:24:245,24,0	0/0:6,0:6:18:0,18,184	0/0:6,0:6:15:0,15,155	./.:.:.:.:.	0/0:2,0:2:6:0,6,69	0/0:12,0:12:36:0,36,374	0/0:27,0:27:60:0,60,649	0/0:9,0:9:27:0,27,281	0/0:11,0:11:24:0,24,250	0/0:9,0:9:24:0,24,267	0/0:7,0:7:21:0,21,214	0/0:1,0:1:3:0,3,35	0/0:1,0:1:3:0,3,31	0/0:10,0:10:21:0,21,216	./.:.:.:.:.	0/0:4,0:4:12:0,12,124	0/0:5,0:5:15:0,15,146	0/0:2,0:2:6:0,6,63	0/0:6,0:6:18:0,18,182	0/0:2,0:2:6:0,6,61	1/1:0,4:4:12:117,12,0	1/1:0,4:4:9:87,9,0	0/0:1,0:1:3:0,3,32	0/0:5,0:5:12:0,12,117	0/0:2,0:2:6:0,6,61	0/0:7,0:7:18:0,18,185	0/0:2,0:2:6:0,6,61	0/0:1,0:1:3:0,3,31	0/0:3,0:3:9:0,9,94	./.:.:.:.:.	0/0:1,0:1:3:0,3,32	0/0:8,0:8:21:0,21,221	0/0:2,0:2:6:0,6,69	./.:.:.:.:.	./.:.:.:.:.	0/0:4,0:4:12:0,12,115	0/0:4,0:4:12:0,12,128	0/1:2,2:4:50:50,0,50	1/1:0,3:3:9:89,9,0	0/0:2,0:2:6:0,6,62	0/0:4,0:4:12:0,12,129	./.:.:.:.:.	1/1:0,1:1:3:32,3,0	0/0:8,0:8:18:0,18,214	1/1:0,2:2:6:63,6,0	0/0:3,0:3:9:0,9,92	1/1:0,2:2:6:61,6,0	./.:.:.:.:.	0/0:4,0:4:12:0,12,118	0/0:4,0:4:12:0,12,126	0/0:2,0:2:6:0,6,64	0/0:2,0:2:3:0,3,28	0/0:5,0:5:12:0,12,126	0/0:3,0:3:9:0,9,95	0/0:3,0:3:9:0,9,94	0/0:2,0:2:6:0,6,63	0/0:7,0:7:15:0,15,158	0/0:3,0:3:9:0,9,95	0/0:5,0:5:15:0,15,158	./.:.:.:.:.	./.:.:.:.:.	0/0:2,0:2:6:0,6,61	0/0:4,0:4:12:0,12,126	0/0:2,0:2:6:0,6,59	0/0:2,0:2:6:0,6,63	./.:.:.:.:.	0/0:1,0:1:3:0,3,34	0/0:3,0:3:9:0,9,93	0/0:3,0:3:9:0,9,92	0/0:3,0:3:9:0,9,95	0/0:4,0:4:12:0,12,123	0/0:2,0:2:6:0,6,62	0/0:1,0:1:3:0,3,33	./.:.:.:.:.	0/0:3,0:3:6:0,6,61	0/0:1,0:1:3:0,3,33	0/0:10,0:10:30:0,30,315	0/0:2,0:2:6:0,6,60	0/0:6,0:6:18:0,18,189	0/0:2,0:2:6:0,6,62	0/0:1,0:1:3:0,3,31	./.:.:.:.:.	0/0:2,0:2:6:0,6,62	0/0:2,0:2:6:0,6,63	0/1:1,4:5:17:104,0,17	0/0:4,0:4:12:0,12,122	0/0:5,0:5:9:0,9,97	0/0:1,0:1:3:0,3,31	0/0:6,0:6:15:0,15,151	0/0:2,0:2:6:0,6,59	0/0:3,0:3:9:0,9,93	0/0:3,0:3:6:0,6,63	0/0:1,0:1:3:0,3,32	./.:.:.:.:.	./.:.:.:.:.	0/0:2,0:2:3:0,3,45	./.:.:.:.:.	0/0:6,0:6:9:0,9,134	0/0:7,0:7:12:0,12,152	0/0:2,0:2:3:0,3,45	0/0:31,0:31:93:0,93,1043
chr2	152006	.	C	A	2278.85	.	AC=26;AF=0.107;AN=242;BaseQRankSum=-3.644;DP=729;Dels=0.00;FS=7.718;HaplotypeScore=0.0912;InbreedingCoeff=0.4990;MLEAC=21;MLEAF=0.087;MQ=50.93;MQ0=9;MQRankSum=3.819;QD=23.99;ReadPosRankSum=1.726	GT:AD:DP:GQ:PL	1/1:0,28:28:84:871,84,0	0/0:13,0:13:39:0,39,417	0/0:11,0:11:27:0,27,298	0/0:31,0:31:81:0,81,861	0/0:14,0:14:36:0,36,391	0/0:7,0:7:21:0,21,216	0/0:3,0:3:9:0,9,92	0/0:3,0:3:9:0,9,96	0/0:4,0:4:12:0,12,134	0/0:18,0:18:42:0,42,440	0/0:1,0:1:3:0,3,32	0/0:18,0:18:54:0,54,557	0/0:19,0:19:54:0,54,562	./.:.:.:.:.	0/0:10,0:10:24:0,24,252	0/0:5,0:5:12:0,12,128	0/0:11,0:11:30:0,30,314	./.:.:.:.:.	0/0:3,0:3:6:0,6,75	0/0:4,0:4:9:0,9,109	1/1:0,2:2:6:67,6,0	0/0:5,0:5:12:0,12,144	0/0:14,0:14:39:0,39,430	0/0:12,0:12:36:0,36,382	./.:.:.:.:.	1/1:0,17:17:42:438,42,0	0/0:16,0:16:42:0,42,434	0/0:3,0:3:9:0,9,93	0/0:3,0:3:9:0,9,97	0/0:8,0:8:24:0,24,255	0/0:3,0:3:9:0,9,92	0/0:5,0:5:15:0,15,172	0/0:7,0:7:18:0,18,197	0/0:3,0:3:9:0,9,104	1/1:0,12:12:30:300,30,0	0/0:3,0:3:6:0,6,66	1/1:0,9:9:27:270,27,0	0/0:7,0:7:21:0,21,216	0/0:9,0:9:27:0,27,274	./.:.:.:.:.	0/0:2,0:2:6:0,6,70	0/0:13,0:13:39:0,39,416	0/0:31,0:31:72:0,72,787	0/0:11,0:11:33:0,33,354	0/0:14,0:14:36:0,36,370	0/0:9,0:9:24:0,24,269	0/0:7,0:7:21:0,21,225	0/0:1,0:1:3:0,3,35	0/0:1,0:1:3:0,3,32	0/0:10,0:10:21:0,21,221	./.:.:.:.:.	0/0:4,0:4:12:0,12,128	0/0:5,0:5:15:0,15,162	0/0:3,0:3:9:0,9,92	0/0:6,0:6:18:0,18,185	0/0:2,0:2:6:0,6,63	1/1:0,5:5:15:152,15,0	1/1:0,4:4:9:94,9,0	0/0:1,0:1:3:0,3,31	0/0:4,0:4:12:0,12,130	0/0:2,0:2:6:0,6,57	0/0:6,0:6:18:0,18,185	0/0:2,0:2:6:0,6,63	0/0:1,0:1:3:0,3,32	0/0:4,0:4:12:0,12,124	./.:.:.:.:.	0/0:1,0:1:3:0,3,32	0/0:8,0:8:21:0,21,227	0/0:2,0:2:6:0,6,66	./.:.:.:.:.	1/1:0,1:1:3:30,3,0	0/0:4,0:4:12:0,12,128	0/0:4,0:4:12:0,12,132	0/1:2,2:4:46:46,0,52	1/1:0,3:3:9:87,9,0	0/0:2,0:2:6:0,6,67	0/0:4,0:4:12:0,12,133	./.:.:.:.:.	1/1:0,1:1:3:32,3,0	0/0:8,0:8:18:0,18,210	1/1:0,2:2:6:63,6,0	0/0:3,0:3:9:0,9,95	1/1:0,2:2:6:61,6,0	./.:.:.:.:.	0/0:4,0:4:12:0,12,127	0/0:5,0:5:15:0,15,167	0/0:2,0:2:6:0,6,65	0/0:3,0:3:6:0,6,59	0/0:5,0:5:12:0,12,130	0/0:3,0:3:9:0,9,100	0/0:3,0:3:9:0,9,97	0/0:3,0:3:9:0,9,95	0/0:7,0:7:15:0,15,162	0/0:2,0:3:6:0,6,64	0/0:6,0:6:18:0,18,192	./.:.:.:.:.	./.:.:.:.:.	0/0:2,0:2:6:0,6,65	0/0:4,0:4:12:0,12,130	0/0:3,0:3:9:0,9,95	0/0:2,0:2:6:0,6,67	0/0:1,0:1:3:0,3,28	0/0:1,0:1:3:0,3,33	0/0:3,0:3:9:0,9,97	0/0:3,0:3:9:0,9,97	0/0:3,0:3:9:0,9,95	0/0:4,0:4:12:0,12,127	0/0:2,0:2:6:0,6,63	0/0:1,0:1:3:0,3,34	./.:.:.:.:.	0/0:3,0:3:6:0,6,62	0/0:1,0:1:3:0,3,34	0/0:10,0:10:30:0,30,316	0/0:3,0:3:9:0,9,86	0/0:6,0:6:18:0,18,195	0/0:2,0:2:6:0,6,64	0/0:2,0:2:6:0,6,63	./.:.:.:.:.	0/0:2,0:2:6:0,6,62	0/0:2,0:2:6:0,6,62	0/1:1,4:5:19:109,0,19	0/0:5,0:5:15:0,15,154	0/0:6,0:6:15:0,15,156	0/0:3,0:3:9:0,9,89	0/0:6,0:6:18:0,18,187	0/0:2,0:2:6:0,6,63	0/0:3,0:3:9:0,9,97	0/0:3,0:3:6:0,6,63	0/0:1,0:1:3:0,3,32	./.:.:.:.:.	./.:.:.:.:.	0/0:2,0:2:3:0,3,45	./.:.:.:.:.	0/0:4,0:4:6:0,6,89	0/0:11,0:11:18:0,18,244	0/0:2,0:2:3:0,3,45	0/0:30,0:30:90:0,90,1031
chr2	180477	.	C	T	6900.84	.	AC=82;AF=0.318;AN=258;BaseQRankSum=-6.214;DP=1083;Dels=0.00;FS=0.000;HaplotypeScore=0.1377;InbreedingCoeff=0.6955;MLEAC=78;MLEAF=0.302;MQ=59.61;MQ0=1;MQRankSum=0.367;QD=26.14;ReadPosRankSum=-1.230	GT:AD:DP:GQ:PL	0/0:61,0:61:99:0,180,1946	0/0:18,0:18:54:0,54,572	0/0:20,0:20:60:0,60,640	0/0:55,0:55:99:0,165,1723	1/1:0,21:21:63:626,63,0	0/0:19,0:19:54:0,54,588	1/1:0,30:30:87:884,87,0	1/1:0,4:4:12:124,12,0	1/1:0,1:1:3:32,3,0	0/0:16,0:17:48:0,48,509	0/0:6,0:6:18:0,18,184	0/0:20,0:20:60:0,60,629	1/1:0,18:18:54:551,54,0	./.:.:.:.:.	1/1:0,20:20:60:612,60,0	0/0:19,0:20:57:0,57,618	0/0:22,0:22:66:0,66,681	0/1:2,1:3:25:25,0,56	0/0:12,0:12:33:0,33,362	0/0:9,0:9:27:0,27,284	0/0:2,0:2:6:0,6,67	0/0:27,0:27:81:0,81,863	0/0:19,0:19:54:0,54,570	0/0:12,0:12:33:0,33,358	./.:.:.:.:.	0/0:29,0:29:84:0,84,884	0/0:14,0:14:42:0,42,443	1/1:0,4:4:12:130,12,0	1/1:0,4:4:12:118,12,0	1/1:0,16:16:48:485,48,0	0/1:1,5:6:9:138,0,9	1/1:0,4:4:12:132,12,0	0/0:29,0:29:87:0,87,932	1/1:0,4:4:12:125,12,0	0/0:18,0:18:51:0,51,562	1/1:0,4:4:12:122,12,0	0/0:25,0:25:75:0,75,811	0/0:18,0:18:54:0,54,568	0/0:16,0:16:48:0,48,495	./.:.:.:.:.	1/1:0,5:5:15:147,15,0	1/1:0,18:18:54:561,54,0	0/0:20,0:20:60:0,60,639	0/0:19,0:19:54:0,54,582	0/0:19,0:19:57:0,57,605	0/0:32,0:32:84:0,84,920	0/0:10,0:10:27:0,27,298	0/1:4,1:5:19:19,0,120	1/1:0,2:2:6:63,6,0	0/0:6,0:6:18:0,18,186	0/0:5,0:5:15:0,15,161	./.:.:.:.:.	0/0:5,0:5:15:0,15,164	./.:.:.:.:.	0/0:3,0:3:9:0,9,94	1/1:0,1:1:3:33,3,0	0/0:4,0:4:12:0,12,123	0/0:6,0:6:18:0,18,195	0/0:1,0:1:3:0,3,32	0/0:3,0:3:9:0,9,95	1/1:0,1:1:3:32,3,0	1/1:0,2:2:6:62,6,0	0/0:4,0:4:12:0,12,123	0/0:8,0:8:24:0,24,259	1/1:0,5:5:15:156,15,0	1/1:0,5:5:15:152,15,0	1/1:0,1:1:3:32,3,0	1/1:0,5:5:15:158,15,0	1/1:0,2:2:6:62,6,0	0/0:3,0:3:9:0,9,97	0/0:1,0:1:3:0,3,32	0/0:2,0:2:6:0,6,63	0/0:2,0:2:6:0,6,62	0/0:5,0:5:15:0,15,139	0/0:4,0:4:12:0,12,129	0/0:1,0:1:3:0,3,31	0/0:4,0:4:12:0,12,136	0/0:3,0:3:9:0,9,97	./.:.:.:.:.	0/0:2,0:3:6:0,6,68	0/0:1,0:1:3:0,3,33	./.:.:.:.:.	0/0:3,0:3:9:0,9,97	0/0:7,0:7:15:0,15,173	0/0:2,0:2:6:0,6,63	0/0:3,0:3:9:0,9,94	1/1:0,4:4:12:124,12,0	1/1:0,7:7:21:212,21,0	1/1:0,3:3:9:95,9,0	1/1:0,2:2:6:62,6,0	1/1:0,3:3:9:92,9,0	0/0:4,0:4:12:0,12,128	1/1:0,2:2:6:63,6,0	1/1:0,3:3:9:92,9,0	1/1:0,3:3:9:93,9,0	0/0:6,0:6:18:0,18,186	0/1:7,2:9:35:35,0,192	1/1:0,4:4:12:124,12,0	1/1:0,4:4:12:124,12,0	./.:.:.:.:.	0/0:11,0:11:33:0,33,350	1/1:0,1:1:3:31,3,0	1/1:0,3:3:9:95,9,0	0/0:1,0:1:3:0,3,31	0/0:1,0:1:3:0,3,31	0/0:4,0:4:12:0,12,134	0/0:4,0:4:12:0,12,133	0/0:7,0:7:18:0,18,206	0/1:1,3:4:20:80,0,20	0/0:10,0:10:30:0,30,308	0/0:4,0:4:12:0,12,125	0/1:1,3:4:20:83,0,20	0/0:2,0:2:6:0,6,66	1/1:0,8:8:24:230,24,0	0/0:3,0:3:9:0,9,97	1/1:0,3:3:9:92,9,0	1/1:0,6:6:18:184,18,0	0/0:1,0:1:3:0,3,32	0/0:4,0:4:12:0,12,124	0/0:4,0:4:12:0,12,122	0/0:1,0:1:3:0,3,32	0/0:7,0:7:21:0,21,213	0/0:5,0:5:15:0,15,165	0/0:3,0:3:9:0,9,97	0/0:6,0:6:18:0,18,183	0/0:1,0:1:3:0,3,31	0/0:5,0:5:15:0,15,162	0/0:3,0:3:9:0,9,97	0/0:3,0:3:9:0,9,95	0/0:4,0:4:6:0,6,89	0/0:3,0:3:6:0,6,75	0/0:2,0:2:3:0,3,45	0/0:2,0:2:3:0,3,45	0/0:8,0:8:15:0,15,192	0/0:6,0:6:9:0,9,134	0/0:4,0:4:9:0,9,109	0/0:12,0:12:33:0,33,370
chr2	180595	.	G	T	965.29	.	AC=16;AF=0.062;AN=260;BaseQRankSum=1.388;DP=928;Dels=0.00;FS=15.490;HaplotypeScore=0.1892;InbreedingCoeff=0.3702;MLEAC=12;MLEAF=0.046;MQ=59.76;MQ0=0;MQRankSum=-0.311;QD=19.70;ReadPosRankSum=-0.775	GT:AD:DP:GQ:PL	0/0:47,0:47:99:0,141,1438	0/0:11,0:11:33:0,33,333	0/0:12,0:12:36:0,36,363	0/0:51,0:51:99:0,153,1492	0/0:14,0:14:42:0,42,415	0/0:17,0:17:51:0,51,506	0/0:17,0:17:51:0,51,499	0/0:4,0:4:12:0,12,115	0/0:4,0:4:12:0,12,124	0/0:14,0:14:39:0,39,410	0/0:4,0:4:12:0,12,118	0/0:6,0:6:18:0,18,182	0/0:12,0:12:36:0,36,369	1/1:0,1:1:3:30,3,0	0/0:12,0:12:36:0,36,359	0/0:14,0:14:42:0,42,406	0/0:20,0:20:60:0,60,592	0/0:2,0:2:6:0,6,61	0/0:11,0:11:33:0,33,328	0/0:6,0:6:18:0,18,176	0/0:9,0:9:27:0,27,275	0/0:24,0:24:72:0,72,705	0/0:24,0:24:72:0,72,721	0/0:20,0:20:51:0,51,557	./.:.:.:.:.	0/0:22,0:22:66:0,66,674	0/0:17,0:17:45:0,45,479	0/0:9,0:9:27:0,27,281	0/0:1,0:1:3:0,3,31	0/0:33,0:33:99:0,99,997	0/1:5,1:6:4:4,0,142	0/1:5,1:6:14:14,0,132	1/1:0,19:19:57:591,57,0	./.:.:.:.:.	0/0:15,0:15:45:0,45,453	0/0:4,0:4:12:0,12,122	0/0:15,0:15:42:0,42,439	0/0:10,0:10:30:0,30,292	0/0:15,0:15:42:0,42,430	0/0:2,0:2:3:0,3,32	0/0:5,0:5:15:0,15,154	0/0:9,0:9:27:0,27,263	0/0:24,0:24:72:0,72,729	0/0:20,0:20:54:0,54,546	0/0:14,0:14:39:0,39,407	0/0:17,0:17:48:0,48,494	0/0:5,0:5:12:0,12,137	0/0:5,0:5:15:0,15,148	0/0:2,0:2:6:0,6,61	0/0:4,0:4:12:0,12,120	0/0:1,0:1:3:0,3,32	./.:.:.:.:.	0/0:3,0:3:9:0,9,92	0/0:2,0:2:6:0,6,61	0/0:3,0:3:9:0,9,91	0/0:6,0:6:18:0,18,186	0/0:4,0:4:12:0,12,118	0/0:4,0:4:12:0,12,119	0/0:2,0:2:6:0,6,61	0/0:5,0:5:15:0,15,151	./.:.:.:.:.	0/0:2,0:2:6:0,6,62	0/0:9,0:9:27:0,27,264	1/1:0,2:2:6:65,6,0	0/0:10,0:10:30:0,30,304	0/0:2,0:2:6:0,6,59	0/0:3,0:3:9:0,9,89	0/0:6,0:6:18:0,18,177	0/0:5,0:5:15:0,15,146	0/0:1,0:1:3:0,3,30	0/0:1,0:1:3:0,3,31	0/0:2,0:2:6:0,6,61	0/0:6,0:6:18:0,18,182	0/0:2,0:2:6:0,6,57	0/0:1,0:1:3:0,3,33	0/0:2,0:2:6:0,6,61	0/0:1,0:1:3:0,3,31	0/0:3,0:3:9:0,9,89	0/0:3,0:3:9:0,9,88	0/0:2,0:2:3:0,3,29	0/0:2,0:2:6:0,6,59	./.:.:.:.:.	0/0:5,0:5:15:0,15,150	0/0:5,0:5:15:0,15,150	0/0:4,0:4:12:0,12,117	0/0:6,0:6:18:0,18,189	0/0:2,0:2:6:0,6,61	0/0:3,0:3:9:0,9,91	0/0:5,0:5:15:0,15,155	0/0:2,0:2:6:0,6,63	0/0:3,0:3:9:0,9,93	1/1:0,2:2:6:63,6,0	0/0:6,0:6:15:0,15,169	0/0:2,0:2:6:0,6,60	0/0:2,0:2:6:0,6,62	1/1:0,1:1:3:31,3,0	1/1:0,5:5:15:153,15,0	0/0:4,0:4:12:0,12,121	0/0:5,0:5:15:0,15,146	./.:.:.:.:.	1/1:0,7:7:21:216,21,0	0/0:4,0:4:12:0,12,119	0/0:2,0:2:6:0,6,61	0/0:1,0:1:3:0,3,32	0/0:1,0:1:3:0,3,31	0/0:4,0:4:12:0,12,122	0/0:6,0:6:18:0,18,179	0/0:2,0:2:6:0,6,54	0/0:2,0:2:6:0,6,61	0/0:8,0:8:21:0,21,214	0/0:3,0:3:9:0,9,89	0/0:2,0:2:6:0,6,59	0/0:9,0:9:24:0,24,256	0/0:5,0:5:15:0,15,153	0/0:5,0:5:15:0,15,155	0/0:3,0:3:9:0,9,89	0/0:1,0:1:3:0,3,33	0/0:3,0:3:9:0,9,82	0/0:4,0:4:12:0,12,119	0/0:1,0:1:3:0,3,31	0/0:4,0:4:12:0,12,118	0/0:2,0:2:6:0,6,59	0/0:1,0:1:3:0,3,30	0/0:1,0:1:3:0,3,31	0/0:3,0:3:9:0,9,83	0/0:4,0:4:12:0,12,120	0/0:5,0:5:15:0,15,149	0/0:3,0:3:9:0,9,89	0/0:5,0:5:15:0,15,145	0/0:4,0:4:6:0,6,89	0/0:4,0:4:9:0,9,104	./.:.:.:.:.	0/0:2,0:2:3:0,3,45	0/0:7,0:7:12:0,12,164	0/0:4,0:4:6:0,6,89	0/0:1,0:1:3:0,3,31	0/0:13,0:13:39:0,39,412
chr2	180807	.	T	C	1547.04	.	AC=14;AF=0.052;AN=268;BaseQRankSum=-1.620;DP=1178;Dels=0.00;FS=24.761;HaplotypeScore=0.1259;InbreedingCoeff=0.5410;MLEAC=11;MLEAF=0.041;MQ=59.72;MQ0=0;MQRankSum=-1.093;QD=26.22;ReadPosRankSum=3.025	GT:AD:DP:GQ:PL	0/0:75,0:75:99:0,226,2406	0/0:25,0:26:69:0,69,745	0/0:14,0:14:42:0,42,442	0/0:59,0:59:99:0,177,1814	0/0:15,0:15:45:0,45,468	0/0:13,0:13:39:0,39,388	0/0:30,0:30:90:0,90,924	0/0:9,0:9:27:0,27,301	0/0:4,0:4:12:0,12,130	0/0:14,0:14:42:0,42,423	0/0:6,0:6:18:0,18,194	0/0:21,0:21:63:0,63,634	0/0:14,0:14:42:0,42,442	0/0:3,0:3:9:0,9,95	0/0:14,0:14:39:0,39,411	0/0:31,0:31:84:0,84,885	0/0:24,0:24:72:0,72,750	0/0:3,0:3:9:0,9,97	0/0:11,0:11:30:0,30,326	0/0:22,0:22:66:0,66,658	0/0:8,0:8:24:0,24,262	0/0:16,0:16:48:0,48,485	1/1:0,23:23:66:682,66,0	0/0:22,0:22:60:0,60,657	0/0:1,0:1:3:0,3,36	0/0:20,0:20:60:0,60,618	0/0:21,0:21:63:0,63,646	0/0:6,0:6:18:0,18,185	0/0:6,0:6:18:0,18,192	0/0:28,0:28:66:0,66,749	0/0:9,0:9:27:0,27,290	0/0:3,0:3:9:0,9,97	0/0:18,0:18:54:0,54,545	0/0:3,0:3:9:0,9,95	0/0:10,0:10:30:0,30,308	0/0:7,0:7:21:0,21,210	0/0:18,0:18:54:0,54,562	0/0:17,0:17:51:0,51,512	0/0:16,0:16:42:0,42,464	0/0:3,0:3:9:0,9,98	0/0:6,0:6:18:0,18,194	0/0:10,0:10:30:0,30,306	0/0:22,0:22:66:0,66,694	0/0:20,0:20:60:0,60,622	0/0:7,0:7:21:0,21,218	0/0:15,0:15:45:0,45,468	0/0:12,0:12:36:0,36,370	0/0:8,0:8:24:0,24,252	0/0:3,0:3:9:0,9,92	0/0:7,0:7:15:0,15,182	0/0:3,0:3:9:0,9,93	0/0:2,0:2:6:0,6,63	0/0:7,0:7:21:0,21,218	0/0:5,0:5:15:0,15,149	0/0:1,0:1:3:0,3,30	0/0:7,0:7:18:0,18,189	0/0:3,0:3:9:0,9,94	0/0:12,0:12:36:0,36,370	./.:.:.:.:.	0/0:4,0:4:12:0,12,123	0/0:1,0:1:3:0,3,31	0/0:9,0:9:21:0,21,249	0/0:8,0:8:24:0,24,246	0/0:3,0:3:9:0,9,97	0/0:1,0:1:3:0,3,32	0/0:6,0:6:18:0,18,184	0/0:4,0:4:12:0,12,126	0/0:6,0:6:18:0,18,186	0/0:3,0:3:9:0,9,96	0/0:2,0:2:6:0,6,59	0/0:3,0:3:9:0,9,92	0/0:5,0:5:15:0,15,152	0/0:4,0:4:12:0,12,125	0/0:6,0:6:18:0,18,187	0/0:3,0:3:9:0,9,97	0/0:2,0:2:6:0,6,62	0/0:1,0:1:3:0,3,32	0/0:4,0:4:12:0,12,122	0/0:4,0:4:12:0,12,125	0/0:8,0:8:21:0,21,234	0/0:3,0:3:9:0,9,94	./.:.:.:.:.	0/0:6,0:6:18:0,18,187	0/0:6,0:6:18:0,18,186	0/0:3,0:3:9:0,9,93	0/0:4,0:4:12:0,12,130	0/0:3,0:3:9:0,9,92	0/0:8,0:8:24:0,24,246	0/0:2,0:2:6:0,6,64	0/0:2,0:2:6:0,6,65	0/0:1,0:1:3:0,3,32	0/0:5,0:5:15:0,15,156	0/0:8,0:8:24:0,24,247	0/0:4,0:4:12:0,12,128	0/0:1,0:1:3:0,3,31	0/0:10,0:10:30:0,30,319	0/0:5,0:5:15:0,15,146	0/0:4,0:4:12:0,12,127	0/0:1,0:1:3:0,3,31	0/0:4,0:4:12:0,12,125	0/0:11,0:11:33:0,33,357	0/0:2,0:2:6:0,6,64	0/0:6,0:6:18:0,18,185	1/1:0,6:6:18:174,18,0	1/1:0,4:4:12:122,12,0	1/1:0,5:5:12:139,12,0	0/0:7,0:7:21:0,21,229	0/0:7,0:7:21:0,21,211	0/0:1,0:1:3:0,3,32	0/0:8,0:8:24:0,24,247	0/0:3,0:3:9:0,9,91	0/0:1,0:1:3:0,3,32	0/0:6,0:6:18:0,18,178	0/0:4,0:4:12:0,12,119	0/0:3,0:3:9:0,9,86	0/0:8,0:8:18:0,18,196	0/0:8,0:8:21:0,21,228	0/0:10,0:10:30:0,30,311	0/0:2,0:2:6:0,6,61	1/1:0,2:2:6:61,6,0	0/0:6,0:6:15:0,15,169	0/0:4,0:4:12:0,12,117	1/1:0,14:14:42:431,42,0	./.:.:.:.:.	0/0:5,0:5:15:0,15,146	1/1:0,5:5:15:157,15,0	0/0:5,0:5:15:0,15,159	0/0:7,0:7:21:0,21,209	0/0:4,0:4:12:0,12,123	0/0:2,0:2:3:0,3,45	0/0:2,0:2:6:0,6,63	0/0:6,0:6:9:0,9,118	0/0:4,0:4:6:0,6,89	0/0:5,0:5:9:0,9,122	0/0:6,0:6:9:0,9,134	0/0:3,0:3:6:0,6,74	0/0:16,0:16:48:0,48,534
chr2	493370	.	T	C	508.06	.	AC=12;AF=0.050;AN=240;BaseQRankSum=-1.856;DP=633;Dels=0.00;FS=0.000;HaplotypeScore=0.0703;InbreedingCoeff=0.2143;MLEAC=9;MLEAF=0.038;MQ=59.89;MQ0=0;MQRankSum=0.610;QD=18.15;ReadPosRankSum=-0.475	GT:AD:DP:GQ:PL	0/0:38,0:38:96:0,96,1078	0/0:15,0:15:39:0,39,449	0/0:12,0:12:33:0,33,365	0/0:30,0:30:90:0,90,965	0/0:12,0:12:36:0,36,378	0/0:12,0:12:36:0,36,376	0/0:12,0:12:33:0,33,349	./.:.:.:.:.	0/0:3,0:3:6:0,6,61	0/0:10,0:10:30:0,30,314	0/0:1,0:1:3:0,3,32	0/0:8,0:8:24:0,24,248	0/0:13,0:13:39:0,39,413	./.:.:.:.:.	0/0:5,0:5:12:0,12,140	0/0:7,0:7:18:0,18,206	0/0:15,0:15:45:0,45,469	0/0:1,0:1:3:0,3,32	0/0:6,0:6:9:0,9,134	0/0:2,0:2:6:0,6,61	0/0:1,0:1:3:0,3,32	1/1:0,9:9:27:284,27,0	0/0:15,0:15:39:0,39,454	0/0:12,0:12:33:0,33,359	./.:.:.:.:.	0/0:11,0:11:33:0,33,344	0/0:7,0:7:21:0,21,218	0/0:1,0:1:3:0,3,30	./.:.:.:.:.	0/0:11,0:11:27:0,27,313	0/0:1,0:1:3:0,3,30	0/0:2,0:2:6:0,6,61	0/0:7,0:7:18:0,18,214	./.:.:.:.:.	0/0:6,0:6:18:0,18,190	0/0:1,0:1:3:0,3,29	0/0:12,0:12:36:0,36,384	0/0:7,0:7:18:0,18,202	0/0:9,0:9:27:0,27,273	./.:.:.:.:.	0/0:1,0:1:3:0,3,32	0/0:12,0:12:36:0,36,377	0/0:13,0:13:30:0,30,339	1/1:0,7:7:18:183,18,0	0/0:5,0:5:15:0,15,162	0/0:14,0:14:39:0,39,417	0/0:9,0:9:27:0,27,271	0/0:2,0:2:6:0,6,59	0/0:2,0:2:6:0,6,62	0/0:5,0:5:15:0,15,159	0/0:1,0:1:3:0,3,31	0/0:4,0:4:12:0,12,121	0/0:2,0:2:6:0,6,63	0/0:2,0:2:3:0,3,45	1/1:0,3:3:9:90,9,0	0/0:1,0:1:3:0,3,33	0/0:6,0:6:18:0,18,182	0/0:9,0:9:27:0,27,278	0/0:1,0:1:3:0,3,32	0/0:2,0:2:6:0,6,61	0/0:1,0:1:3:0,3,32	0/0:4,0:4:12:0,12,123	0/0:7,0:7:21:0,21,212	0/0:6,0:6:18:0,18,187	0/0:2,0:2:6:0,6,59	0/0:7,0:7:21:0,21,216	0/0:1,0:1:3:0,3,31	0/0:3,0:3:9:0,9,91	./.:.:.:.:.	./.:.:.:.:.	0/0:2,0:2:6:0,6,65	0/0:3,0:3:9:0,9,88	0/0:1,0:1:3:0,3,31	0/0:7,0:7:21:0,21,224	0/0:3,0:3:9:0,9,96	1/1:0,1:1:3:33,3,0	0/0:4,0:4:12:0,12,135	0/0:1,0:1:3:0,3,32	0/0:2,0:2:6:0,6,62	0/0:3,0:3:6:0,6,75	0/0:1,0:1:3:0,3,33	./.:.:.:.:.	0/0:3,0:3:9:0,9,90	./.:.:.:.:.	0/0:5,0:5:15:0,15,155	0/0:1,0:1:3:0,3,30	./.:.:.:.:.	0/0:1,0:1:3:0,3,31	0/0:3,0:3:9:0,9,96	0/0:1,0:1:3:0,3,31	0/0:3,0:3:9:0,9,93	0/0:3,0:3:9:0,9,94	0/0:1,0:1:3:0,3,31	./.:.:.:.:.	0/0:6,0:6:15:0,15,170	./.:.:.:.:.	0/0:5,0:5:15:0,15,154	0/0:1,0:1:3:0,3,34	0/0:1,0:1:3:0,3,34	0/0:1,0:1:3:0,3,32	0/0:1,0:1:3:0,3,29	0/0:1,0:1:3:0,3,32	0/0:3,0:3:9:0,9,93	0/0:2,0:2:6:0,6,63	0/0:1,0:1:3:0,3,32	0/0:3,0:3:6:0,6,76	./.:.:.:.:.	0/0:3,0:3:9:0,9,90	0/0:1,0:1:3:0,3,31	0/0:2,0:2:6:0,6,61	0/0:3,0:3:9:0,9,95	0/0:1,0:1:3:0,3,32	0/0:7,0:7:18:0,18,204	0/0:3,0:3:9:0,9,93	0/0:2,0:2:6:0,6,67	0/0:4,0:4:12:0,12,135	0/0:2,0:2:6:0,6,69	./.:.:.:.:.	0/0:2,0:2:6:0,6,61	0/0:4,0:4:9:0,9,93	0/0:2,0:2:6:0,6,61	0/0:4,0:4:12:0,12,126	0/0:9,0:9:27:0,27,289	0/1:1,1:2:24:24,0,27	0/0:2,0:2:6:0,6,61	0/0:1,0:1:3:0,3,31	0/0:3,0:3:9:0,9,99	0/1:3,1:4:18:18,0,86	1/1:0,2:2:6:65,6,0	0/0:2,0:2:3:0,3,45	0/0:4,0:4:6:0,6,89	./.:.:.:.:.	0/0:4,0:4:6:0,6,89	0/0:3,0:4:6:0,6,73	0/0:1,0:1:3:0,3,32	./.:.:.:.:.	0/0:34,0:34:99:0,102,1153
chr2	496120	.	C	T	718.5	.	AC=20;AF=0.079;AN=254;BaseQRankSum=-1.847;DP=1069;Dels=0.00;FS=0.000;HaplotypeScore=0.2703;InbreedingCoeff=0.2681;MLEAC=16;MLEAF=0.063;MQ=38.58;MQ0=42;MQRankSum=2.290;QD=10.89;ReadPosRankSum=0.109	GT:AD:DP:GQ:PL	0/0:54,0:54:99:0,108,1136	0/0:19,0:19:33:0,33,352	0/0:22,0:22:42:0,42,429	0/0:49,0:49:99:0,129,1328	0/0:21,0:21:39:0,39,399	0/0:10,0:10:24:0,24,243	0/1:10,9:19:99:231,0,113	0/0:4,0:4:12:0,12,126	0/0:4,0:4:6:0,6,65	0/0:28,0:28:60:0,60,624	./.:.:.:.:.	0/0:14,0:14:30:0,30,302	0/0:7,0:7:18:0,18,186	0/1:5,1:6:25:25,0,26	0/0:20,0:20:39:0,39,401	0/0:25,0:25:60:0,60,603	0/0:20,0:20:39:0,39,399	0/1:2,1:3:25:25,0,25	0/0:7,0:7:9:0,9,108	0/0:5,0:5:6:0,6,66	0/0:4,0:4:9:0,9,100	0/0:15,0:15:30:0,30,322	0/0:13,0:13:33:0,33,336	0/0:22,0:22:45:0,45,472	0/0:2,0:2:3:0,3,31	0/0:29,0:29:66:0,66,710	0/0:26,0:26:57:0,57,590	0/0:2,0:2:6:0,6,64	./.:.:.:.:.	0/0:19,0:19:45:0,45,475	0/0:6,0:6:15:0,15,161	0/0:3,0:3:3:0,3,35	0/0:17,0:17:36:0,36,365	0/0:4,0:4:9:0,9,99	0/0:12,0:12:27:0,27,269	0/0:2,0:2:3:0,3,32	0/0:22,0:22:45:0,45,464	0/0:12,0:12:30:0,30,311	0/0:16,0:16:33:0,33,326	./.:.:.:.:.	0/0:3,0:3:3:0,3,32	0/0:21,0:21:51:0,51,557	0/0:26,0:26:63:0,63,641	0/0:14,0:14:33:0,33,345	0/0:18,0:18:33:0,33,339	0/0:26,0:26:48:0,48,494	0/0:12,0:12:18:0,18,194	0/0:1,0:1:3:0,3,32	./.:.:.:.:.	0/0:5,0:5:6:0,6,65	0/0:1,0:1:3:0,3,32	0/0:2,0:2:6:0,6,63	0/0:5,0:5:9:0,9,87	0/0:2,0:2:3:0,3,32	0/0:6,0:6:15:0,15,153	1/1:0,2:2:3:33,3,0	0/0:5,0:5:12:0,12,121	0/0:2,0:2:6:0,6,61	0/0:1,0:1:3:0,3,32	0/0:3,1:4:9:0,9,93	0/0:7,0:7:18:0,18,189	0/0:2,0:2:3:0,3,32	0/0:5,0:5:15:0,15,155	1/1:3,3:6:9:96,9,0	0/0:4,0:4:9:0,9,96	0/0:5,0:5:9:0,9,92	0/0:2,0:2:3:0,3,31	0/0:3,0:3:9:0,9,86	0/0:6,0:6:12:0,12,122	0/0:4,0:4:6:0,6,61	0/0:6,0:6:12:0,12,129	0/0:2,0:2:3:0,3,31	./.:.:.:.:.	0/0:7,0:7:18:0,18,188	0/0:3,0:3:9:0,9,86	0/0:2,0:2:6:0,6,61	0/0:4,0:4:9:0,9,97	0/0:1,0:1:3:0,3,33	0/0:2,0:2:6:0,6,61	0/0:6,0:6:15:0,15,157	0/0:5,0:5:12:0,12,129	0/0:5,0:5:9:0,9,108	0/0:2,0:2:6:0,6,60	0/0:5,0:5:12:0,12,122	0/0:4,0:4:12:0,12,127	0/0:4,0:4:6:0,6,58	0/0:4,0:4:9:0,9,86	0/0:7,0:7:15:0,15,160	0/0:10,0:10:15:0,15,149	0/0:4,0:4:9:0,9,95	0/0:1,0:1:3:0,3,34	1/1:0,2:2:6:59,6,0	0/0:4,0:4:6:0,6,61	0/0:3,0:3:9:0,9,97	0/1:2,1:3:25:25,0,26	0/1:1,3:4:23:50,0,23	1/1:1,3:4:9:98,9,0	0/1:4,1:5:28:28,0,39	1/1:0,2:2:6:61,6,0	1/1:1,1:2:3:31,3,0	1/1:2,6:8:18:188,18,0	0/0:2,0:2:3:0,3,32	./.:.:.:.:.	0/0:3,0:3:3:0,3,30	./.:.:.:.:.	0/0:8,0:9:24:0,24,247	0/0:2,0:2:6:0,6,67	0/0:5,0:5:12:0,12,119	0/0:4,0:4:12:0,12,128	0/0:2,0:2:6:0,6,57	0/0:10,0:10:27:0,27,272	0/0:4,0:4:12:0,12,130	0/0:4,0:4:6:0,6,64	0/0:6,0:7:12:0,12,125	0/0:5,0:5:9:0,9,94	0/0:4,0:4:6:0,6,63	0/0:6,0:6:12:0,12,117	0/0:5,0:5:12:0,12,120	0/0:7,0:7:18:0,18,184	0/0:6,0:6:12:0,12,132	0/0:5,0:5:12:0,12,121	0/0:1,0:1:3:0,3,22	0/0:11,0:11:24:0,24,249	0/0:5,0:5:6:0,6,61	./.:.:.:.:.	0/0:6,0:6:18:0,18,183	0/0:2,0:2:6:0,6,62	0/0:11,0:11:24:0,24,250	0/0:8,0:8:21:0,21,213	./.:.:.:.:.	0/0:2,0:2:3:0,3,45	./.:.:.:.:.	0/0:2,0:2:3:0,3,45	0/0:5,0:5:6:0,6,89	0/0:7,0:7:15:0,15,181	0/0:2,0:2:3:0,3,32	0/0:21,0:21:42:0,42,468
chr2	498041	.	G	T	3099.01	.	AC=43;AF=0.173;AN=248;BaseQRankSum=-0.524;DP=949;Dels=0.00;FS=4.411;HaplotypeScore=0.1278;InbreedingCoeff=0.6758;MLEAC=39;MLEAF=0.157;MQ=57.20;MQ0=2;MQRankSum=0.039;QD=24.40;ReadPosRankSum=-0.537	GT:AD:DP:GQ:PL	0/0:57,0:57:99:0,171,1822	0/0:8,0:9:24:0,24,241	0/0:26,0:26:75:0,75,775	0/0:48,0:48:99:0,144,1489	0/0:11,0:11:30:0,30,327	1/1:0,18:18:54:540,54,0	0/0:9,0:9:27:0,27,278	1/1:0,3:3:9:97,9,0	0/0:6,0:6:18:0,18,200	0/0:14,0:14:42:0,42,431	0/0:3,0:3:9:0,9,97	0/0:15,0:15:45:0,45,467	0/0:11,0:11:33:0,33,348	./.:.:.:.:.	0/0:14,0:14:42:0,42,444	0/0:18,0:18:54:0,54,554	0/0:18,0:18:54:0,54,579	./.:.:.:.:.	0/0:6,0:6:18:0,18,185	1/1:0,6:6:18:182,18,0	1/1:0,5:5:15:161,15,0	0/0:18,0:18:51:0,51,521	0/0:17,0:17:48:0,48,498	0/0:26,0:27:78:0,78,816	0/0:1,0:1:3:0,3,32	0/0:22,0:22:63:0,63,671	1/1:0,11:11:33:338,33,0	0/0:5,0:5:15:0,15,168	0/0:2,0:2:6:0,6,67	0/0:18,0:18:54:0,54,568	0/0:6,0:6:18:0,18,185	0/0:2,0:2:6:0,6,68	0/0:21,0:21:54:0,54,578	0/0:3,0:3:9:0,9,100	0/0:14,0:14:39:0,39,422	1/1:0,4:4:12:123,12,0	0/0:15,0:15:39:0,39,443	0/0:6,0:6:15:0,15,152	0/0:14,0:14:42:0,42,434	0/1:3,1:4:20:20,0,83	0/0:3,0:3:9:0,9,100	0/0:9,0:9:24:0,24,263	0/0:13,0:13:39:0,39,407	0/0:17,0:17:48:0,48,487	0/0:14,0:14:42:0,42,436	0/0:16,0:16:39:0,39,442	0/0:11,0:11:33:0,33,344	0/0:2,0:2:6:0,6,64	0/0:1,0:1:3:0,3,32	0/0:6,0:6:15:0,15,173	./.:.:.:.:.	0/0:3,0:3:9:0,9,95	0/0:8,0:8:24:0,24,249	0/0:3,0:3:9:0,9,92	0/0:5,0:5:12:0,12,137	0/0:3,0:3:9:0,9,95	0/0:2,0:2:6:0,6,62	0/0:8,0:8:24:0,24,250	0/0:2,0:2:6:0,6,63	0/0:8,0:8:24:0,24,252	0/0:3,0:3:9:0,9,95	0/0:4,0:4:12:0,12,126	0/0:6,0:6:18:0,18,186	0/0:2,0:2:6:0,6,63	0/0:3,0:3:9:0,9,96	0/0:3,0:3:9:0,9,86	0/0:2,0:2:6:0,6,63	0/0:6,0:6:18:0,18,182	0/0:1,0:1:3:0,3,33	./.:.:.:.:.	1/1:0,2:2:6:62,6,0	1/1:0,2:2:6:63,6,0	1/1:0,5:5:15:151,15,0	0/1:1,5:6:14:137,0,14	0/0:6,0:6:18:0,18,186	./.:.:.:.:.	0/0:2,0:2:6:0,6,64	1/1:0,4:4:12:122,12,0	0/0:1,0:1:3:0,3,31	1/1:0,5:5:15:154,15,0	0/0:4,0:4:12:0,12,129	./.:.:.:.:.	./.:.:.:.:.	0/0:2,0:2:3:0,3,32	0/0:2,0:2:6:0,6,63	0/1:7,1:8:9:9,0,199	0/0:5,0:5:15:0,15,158	0/0:5,0:5:15:0,15,165	./.:.:.:.:.	0/0:2,0:2:6:0,6,67	./.:.:.:.:.	0/0:4,0:4:12:0,12,122	0/0:3,0:3:9:0,9,95	./.:.:.:.:.	0/0:3,0:3:9:0,9,95	0/0:6,0:6:15:0,15,164	0/0:4,0:4:12:0,12,128	0/0:3,0:3:9:0,9,95	0/0:2,0:2:6:0,6,61	0/0:2,0:2:6:0,6,63	0/0:8,0:8:24:0,24,255	./.:.:.:.:.	0/0:4,0:4:12:0,12,123	1/1:0,2:2:6:62,6,0	0/0:2,0:2:6:0,6,61	0/0:6,0:6:18:0,18,186	1/1:0,10:10:30:316,30,0	0/0:7,0:7:21:0,21,214	0/0:4,0:4:12:0,12,133	0/0:2,0:2:6:0,6,63	0/0:11,0:11:30:0,30,323	0/0:4,0:4:12:0,12,134	0/0:8,0:8:24:0,24,251	0/0:4,0:4:12:0,12,126	0/0:3,0:3:9:0,9,95	0/0:6,0:6:18:0,18,180	0/0:1,0:1:3:0,3,31	1/1:0,3:3:9:92,9,0	0/0:4,0:4:12:0,12,127	1/1:0,3:3:9:96,9,0	1/1:0,3:3:9:92,9,0	1/1:0,7:7:21:214,21,0	1/1:0,3:3:9:91,9,0	./.:.:.:.:.	1/1:0,7:7:21:221,21,0	1/1:0,6:6:18:190,18,0	./.:.:.:.:.	0/0:5,0:5:15:0,15,154	0/0:1,0:1:3:0,3,32	0/0:2,0:2:6:0,6,65	0/0:2,0:2:3:0,3,45	0/0:4,0:4:6:0,6,89	0/0:7,0:7:18:0,18,198	0/0:2,0:2:3:0,3,45	0/0:6,0:6:12:0,12,153	0/0:10,0:10:21:0,21,261	0/0:32,0:32:96:0,96,1072
chr2	498567	.	A	T	1099.93	.	AC=31;AF=0.126;AN=246;BaseQRankSum=0.490;DP=777;Dels=0.00;FS=0.000;HaplotypeScore=0.0560;InbreedingCoeff=0.5591;MLEAC=23;MLEAF=0.093;MQ=59.38;MQ0=0;MQRankSum=-2.095;QD=22.92;ReadPosRankSum=-2.443	GT:AD:DP:GQ:PL	0/0:39,0:39:99:0,117,1237	0/0:22,0:22:66:0,66,670	0/0:11,0:11:33:0,33,338	0/0:37,0:37:99:0,111,1132	0/0:12,0:12:36:0,36,368	0/0:8,0:8:24:0,24,238	1/1:0,11:11:33:333,33,0	0/0:3,0:3:9:0,9,100	1/1:0,1:1:3:31,3,0	0/0:10,0:10:30:0,30,308	0/0:1,0:1:3:0,3,32	0/0:13,0:13:39:0,39,402	0/0:22,0:22:66:0,66,674	./.:.:.:.:.	0/0:18,0:18:54:0,54,554	0/0:9,0:9:27:0,27,270	0/0:7,0:7:21:0,21,210	./.:.:.:.:.	0/0:2,0:2:6:0,6,59	0/0:3,0:3:9:0,9,93	./.:.:.:.:.	0/0:4,0:4:12:0,12,122	0/0:7,0:7:21:0,21,218	0/0:20,0:21:54:0,54,592	0/0:2,0:2:6:0,6,64	0/0:26,0:26:72:0,72,769	0/0:20,0:20:60:0,60,612	0/0:5,0:5:15:0,15,163	0/0:2,0:2:6:0,6,65	0/0:11,0:11:33:0,33,334	0/1:2,2:4:51:51,0,52	0/0:1,0:1:3:0,3,32	0/0:4,0:4:12:0,12,119	0/0:1,0:1:3:0,3,31	0/0:19,0:19:51:0,51,550	0/0:3,0:3:9:0,9,95	0/0:23,0:23:69:0,69,718	0/0:3,0:3:9:0,9,90	0/0:10,0:10:27:0,27,276	./.:.:.:.:.	1/1:0,1:1:3:32,3,0	0/0:7,0:7:21:0,21,214	0/0:8,0:8:24:0,24,250	0/0:9,0:9:24:0,24,266	0/0:9,0:9:27:0,27,275	0/0:15,0:15:45:0,45,467	0/0:13,0:13:36:0,36,379	./.:.:.:.:.	1/1:0,4:4:12:121,12,0	0/0:3,0:3:9:0,9,92	1/1:0,1:1:3:31,3,0	./.:.:.:.:.	0/0:6,0:6:18:0,18,185	1/1:0,2:2:6:61,6,0	0/0:6,0:6:18:0,18,180	./.:.:.:.:.	0/0:2,0:2:6:0,6,59	0/0:7,0:7:15:0,15,184	./.:.:.:.:.	0/0:4,0:4:12:0,12,123	0/0:5,0:5:15:0,15,154	./.:.:.:.:.	0/0:7,0:7:21:0,21,221	1/1:0,3:3:9:92,9,0	0/0:7,0:7:21:0,21,214	0/0:3,0:3:9:0,9,94	0/0:2,0:2:6:0,6,63	0/0:6,0:6:18:0,18,182	0/0:2,0:2:6:0,6,63	./.:.:.:.:.	0/0:2,0:2:6:0,6,59	0/0:3,0:3:9:0,9,92	0/0:2,0:2:6:0,6,59	0/0:3,0:3:9:0,9,92	0/0:5,0:5:15:0,15,141	0/0:4,0:4:12:0,12,122	./.:.:.:.:.	0/0:1,0:1:3:0,3,31	0/0:2,0:2:6:0,6,59	0/0:8,0:8:24:0,24,245	0/0:3,0:3:9:0,9,92	0/0:3,0:3:9:0,9,92	0/0:2,0:2:6:0,6,63	0/0:2,0:2:6:0,6,61	0/0:6,0:6:18:0,18,181	0/0:3,0:3:9:0,9,91	0/0:6,0:6:15:0,15,163	0/0:3,0:3:9:0,9,98	0/0:4,0:4:12:0,12,126	0/0:1,0:1:3:0,3,32	0/0:3,0:3:9:0,9,92	1/1:0,6:6:18:183,18,0	0/0:2,0:2:6:0,6,61	0/0:4,0:4:9:0,9,106	1/1:0,2:2:6:61,6,0	1/1:0,2:2:6:63,6,0	1/1:0,3:3:9:97,9,0	1/1:0,2:2:6:63,6,0	1/1:0,3:3:9:92,9,0	1/1:0,2:2:6:63,6,0	1/1:0,1:1:3:32,3,0	0/0:1,0:1:3:0,3,30	./.:.:.:.:.	0/0:3,0:3:9:0,9,92	0/0:2,0:2:6:0,6,61	0/0:4,0:4:12:0,12,126	0/0:1,0:1:3:0,3,33	0/0:5,0:5:15:0,15,148	0/0:1,0:1:3:0,3,30	0/0:1,0:1:3:0,3,29	0/0:4,0:4:12:0,12,118	0/0:1,0:1:3:0,3,29	0/0:9,0:9:27:0,27,278	0/0:5,0:5:12:0,12,125	./.:.:.:.:.	0/0:4,0:4:12:0,12,122	0/0:2,0:2:6:0,6,63	0/0:2,0:2:6:0,6,61	0/0:4,0:4:12:0,12,124	0/0:3,0:3:9:0,9,92	0/0:3,0:3:9:0,9,94	0/0:4,0:4:12:0,12,117	0/0:7,0:7:21:0,21,214	0/0:2,0:2:6:0,6,62	0/0:6,0:6:18:0,18,184	0/0:4,0:4:12:0,12,122	0/0:7,0:7:21:0,21,208	0/0:1,0:1:3:0,3,32	0/0:5,0:5:15:0,15,156	0/0:6,0:6:9:0,9,134	0/0:6,0:6:9:0,9,117	0/0:4,0:4:6:0,6,89	./.:.:.:.:.	0/0:3,0:3:6:0,6,76	0/0:2,0:2:6:0,6,63	0/0:8,0:8:18:0,18,212	0/0:36,0:36:99:0,108,1219
chr2	510614	.	A	T	801.65	.	AC=13;AF=0.051;AN=254;BaseQRankSum=-1.759;DP=1113;Dels=0.00;FS=0.000;HaplotypeScore=0.0540;InbreedingCoeff=0.3500;MLEAC=9;MLEAF=0.035;MQ=50.05;MQ0=11;MQRankSum=1.758;QD=19.09;ReadPosRankSum=1.320	GT:AD:DP:GQ:PL	0/0:63,0:63:99:0,186,2015	0/0:28,0:28:66:0,66,694	0/0:10,0:10:30:0,30,312	0/0:56,0:56:99:0,138,1489	0/0:6,0:6:15:0,15,154	0/0:22,0:22:57:0,57,599	0/0:23,0:23:63:0,63,661	0/0:3,0:3:9:0,9,91	0/0:2,0:2:6:0,6,63	0/0:20,0:20:60:0,60,612	0/0:2,0:2:6:0,6,53	0/0:28,0:28:75:0,75,775	0/0:15,0:15:39:0,39,417	0/0:1,0:1:3:0,3,32	0/0:22,0:22:57:0,57,612	0/0:24,0:24:60:0,60,643	0/0:25,0:25:66:0,66,681	0/0:5,0:5:15:0,15,157	0/0:13,0:13:24:0,24,281	0/0:9,0:9:21:0,21,210	0/0:3,0:3:9:0,9,94	0/0:19,0:19:51:0,51,529	0/0:22,0:22:54:0,54,584	1/1:3,21:24:57:619,57,0	./.:.:.:.:.	0/0:34,0:34:93:0,93,967	0/0:16,0:16:39:0,39,407	0/0:3,0:3:9:0,9,100	0/0:1,0:1:3:0,3,32	0/0:28,0:28:72:0,72,755	./.:.:.:.:.	0/0:2,0:2:6:0,6,67	0/0:21,0:21:60:0,60,645	./.:.:.:.:.	0/0:17,0:17:42:0,42,453	0/0:3,0:3:9:0,9,97	0/0:16,0:16:42:0,42,456	0/0:16,0:16:36:0,36,377	0/0:18,0:18:45:0,45,472	0/0:1,0:1:3:0,3,32	0/0:5,0:5:15:0,15,155	0/0:20,0:20:51:0,51,516	0/0:19,0:19:45:0,45,503	0/0:24,0:24:66:0,66,685	0/0:13,0:13:33:0,33,349	0/0:31,0:31:72:0,72,750	0/0:12,0:12:33:0,33,351	1/1:0,6:6:9:97,9,0	0/0:2,0:2:6:0,6,66	0/0:9,0:9:21:0,21,234	0/0:1,0:1:3:0,3,31	0/0:3,0:3:9:0,9,95	0/0:2,0:2:6:0,6,64	0/0:7,0:7:21:0,21,213	0/0:1,0:1:3:0,3,31	./.:.:.:.:.	0/0:6,0:6:12:0,12,124	0/0:6,0:6:18:0,18,186	0/0:1,0:1:3:0,3,31	0/0:8,0:8:18:0,18,184	0/0:3,0:3:9:0,9,91	0/0:5,0:5:12:0,12,141	0/0:9,0:9:21:0,21,214	0/0:7,0:7:18:0,18,197	0/0:1,0:1:3:0,3,32	0/0:5,0:5:12:0,12,140	0/0:3,0:3:9:0,9,93	0/0:14,0:14:39:0,39,412	0/0:3,0:3:9:0,9,95	0/0:3,0:3:9:0,9,96	0/0:5,0:5:15:0,15,158	0/0:4,0:4:9:0,9,95	0/0:3,0:3:9:0,9,95	0/1:3,1:4:20:20,0,65	1/1:0,2:2:6:57,6,0	./.:.:.:.:.	1/1:0,2:2:6:61,6,0	0/0:1,0:1:3:0,3,31	./.:.:.:.:.	0/0:1,0:1:3:0,3,26	0/0:1,0:1:3:0,3,34	0/0:2,0:2:6:0,6,63	0/0:4,0:4:9:0,9,95	0/0:3,0:3:9:0,9,97	0/0:1,0:1:3:0,3,32	0/0:5,0:5:12:0,12,132	0/0:4,0:4:12:0,12,122	0/0:2,0:2:6:0,6,60	0/0:1,0:1:3:0,3,32	0/0:1,0:1:3:0,3,30	0/0:5,0:5:9:0,9,106	0/0:2,0:2:6:0,6,65	0/0:2,0:2:3:0,3,31	0/0:1,0:1:3:0,3,31	0/0:2,0:2:6:0,6,64	0/0:6,0:6:18:0,18,189	0/0:4,0:4:12:0,12,126	0/0:2,0:2:3:0,3,32	0/0:2,0:2:6:0,6,59	0/0:4,0:4:6:0,6,63	0/0:5,0:5:12:0,12,127	0/0:4,0:4:12:0,12,121	0/0:4,0:4:12:0,12,124	0/0:3,0:3:6:0,6,76	0/0:3,0:3:6:0,6,61	0/0:3,0:3:9:0,9,95	0/0:8,0:8:21:0,21,226	./.:.:.:.:.	./.:.:.:.:.	0/0:8,0:8:21:0,21,212	0/0:7,0:7:21:0,21,214	./.:.:.:.:.	0/0:11,0:11:30:0,30,309	0/0:7,0:7:21:0,21,217	0/0:4,0:4:12:0,12,128	0/0:10,0:10:30:0,30,304	0/0:6,0:6:18:0,18,184	0/0:4,0:4:12:0,12,118	1/1:0,1:1:3:31,3,0	0/0:7,0:7:21:0,21,220	0/0:1,0:1:3:0,3,32	0/0:5,0:5:12:0,12,122	0/0:8,0:8:21:0,21,221	0/0:8,0:8:21:0,21,240	0/0:7,0:7:21:0,21,212	0/0:6,0:6:18:0,18,187	0/0:3,0:3:9:0,9,95	1/1:0,3:3:9:91,9,0	0/0:7,0:7:15:0,15,156	0/0:2,0:2:3:0,3,45	0/0:1,0:1:3:0,3,31	0/0:2,0:2:6:0,6,63	0/0:6,0:6:9:0,9,134	0/0:6,0:6:9:0,9,116	./.:.:.:.:.	0/0:3,0:3:6:0,6,76	0/0:23,0:23:63:0,63,728
chr2	511572	.	C	T	2521.78	.	AC=14;AF=0.056;AN=248;BaseQRankSum=4.975;DP=941;Dels=0.00;FS=2.536;HaplotypeScore=0.0421;InbreedingCoeff=0.4682;MLEAC=12;MLEAF=0.048;MQ=58.39;MQ0=0;MQRankSum=1.426;QD=28.02;ReadPosRankSum=0.406	GT:AD:DP:GQ:PL	1/1:0,48:48:99:1489,144,0	0/0:13,0:13:39:0,39,391	0/0:13,0:13:39:0,39,385	0/0:39,0:39:99:0,117,1155	0/0:9,0:9:24:0,24,252	0/0:17,0:17:48:0,48,483	0/0:19,0:19:57:0,57,544	./.:.:.:.:.	0/0:2,0:2:6:0,6,63	1/1:0,17:17:48:520,48,0	1/1:0,1:1:3:32,3,0	0/0:10,0:10:30:0,30,299	0/0:10,0:10:30:0,30,291	./.:.:.:.:.	0/0:25,0:25:75:0,75,741	0/0:18,0:18:54:0,54,520	0/0:22,0:22:63:0,63,636	1/1:0,1:1:3:32,3,0	0/0:8,0:8:24:0,24,235	0/0:7,0:7:21:0,21,209	0/0:3,0:3:9:0,9,91	0/0:14,0:14:42:0,42,419	0/0:26,0:26:78:0,78,770	0/0:16,0:16:48:0,48,489	0/0:4,0:4:12:0,12,127	0/0:19,0:19:57:0,57,568	0/0:18,0:18:51:0,51,524	0/0:3,0:3:9:0,9,95	./.:.:.:.:.	0/0:25,0:25:72:0,72,727	0/0:4,0:4:12:0,12,127	0/0:2,0:2:6:0,6,60	0/0:19,0:19:48:0,48,524	0/0:3,0:3:9:0,9,92	0/0:14,0:14:42:0,42,420	0/0:4,0:4:12:0,12,128	0/0:18,0:18:48:0,48,513	1/1:0,6:6:15:172,15,0	0/0:16,0:16:45:0,45,469	./.:.:.:.:.	0/0:1,0:1:3:0,3,33	0/0:22,0:22:66:0,66,663	0/0:14,0:14:39:0,39,399	0/0:24,0:24:72:0,72,709	0/0:25,0:25:72:0,72,718	0/0:18,0:19:51:0,51,525	0/0:8,0:8:24:0,24,247	0/0:3,0:3:9:0,9,92	./.:.:.:.:.	0/0:3,0:3:9:0,9,95	0/0:2,0:2:6:0,6,59	./.:.:.:.:.	1/1:0,4:4:9:105,9,0	0/0:3,0:3:9:0,9,91	0/0:8,0:8:24:0,24,230	./.:.:.:.:.	0/0:7,0:7:21:0,21,213	0/0:6,0:6:18:0,18,177	0/0:4,0:4:12:0,12,119	0/0:4,0:4:12:0,12,118	0/0:4,0:4:12:0,12,115	0/0:4,0:4:9:0,9,106	0/0:7,0:7:21:0,21,198	0/0:5,0:5:15:0,15,147	0/0:3,0:3:9:0,9,94	0/0:4,0:4:12:0,12,118	0/0:3,0:3:9:0,9,89	0/0:2,0:2:6:0,6,64	0/0:5,0:5:15:0,15,149	0/0:2,0:2:6:0,6,61	0/0:3,0:3:9:0,9,88	0/0:2,0:2:6:0,6,59	0/0:2,0:2:6:0,6,60	0/0:4,0:4:12:0,12,121	0/0:5,0:5:15:0,15,149	0/0:3,0:3:9:0,9,92	0/0:3,0:3:6:0,6,74	0/0:2,0:2:6:0,6,63	0/0:3,0:3:9:0,9,95	0/0:3,0:3:9:0,9,89	./.:.:.:.:.	0/0:4,0:4:12:0,12,120	0/0:1,0:1:3:0,3,31	0/0:3,0:3:9:0,9,86	0/0:2,0:2:6:0,6,58	0/0:6,0:6:18:0,18,183	0/0:7,0:7:21:0,21,210	0/0:7,0:7:21:0,21,210	0/0:8,0:8:24:0,24,243	0/0:4,0:4:12:0,12,120	0/0:1,0:1:3:0,3,30	0/0:3,0:3:9:0,9,88	0/0:6,0:6:15:0,15,165	0/0:1,0:1:3:0,3,32	0/0:2,0:2:6:0,6,62	0/0:2,0:2:6:0,6,61	0/0:5,0:5:15:0,15,146	0/0:1,0:1:3:0,3,29	0/0:2,0:2:6:0,6,57	0/0:6,0:6:15:0,15,159	0/0:1,0:1:3:0,3,30	0/0:1,0:1:3:0,3,32	0/0:2,0:2:6:0,6,59	0/0:1,0:1:3:0,3,31	0/0:2,0:2:6:0,6,59	0/0:5,0:5:15:0,15,151	./.:.:.:.:.	0/0:7,0:7:21:0,21,208	./.:.:.:.:.	0/0:1,0:1:3:0,3,31	0/0:5,0:5:15:0,15,144	./.:.:.:.:.	1/1:0,13:13:36:375,36,0	0/0:2,0:2:6:0,6,59	0/0:8,0:8:21:0,21,226	0/0:3,0:3:9:0,9,93	0/0:3,0:3:9:0,9,91	0/0:8,0:8:24:0,24,232	0/0:4,0:4:12:0,12,124	0/0:4,0:4:12:0,12,113	0/0:4,0:4:12:0,12,120	0/0:4,0:4:12:0,12,118	0/0:9,0:9:27:0,27,280	0/0:4,0:4:12:0,12,118	0/0:4,0:4:12:0,12,115	0/0:7,0:7:18:0,18,191	0/0:3,0:3:9:0,9,92	0/0:3,0:3:9:0,9,93	0/0:2,0:2:6:0,6,59	0/0:6,0:6:12:0,12,150	./.:.:.:.:.	0/0:9,0:9:15:0,15,203	0/0:2,0:2:3:0,3,45	0/0:7,0:7:15:0,15,178	./.:.:.:.:.	0/0:2,0:2:3:0,3,45	0/0:15,0:15:45:0,45,467
chr2	512646	.	A	G	1245.32	.	AC=26;AF=0.118;AN=220;BaseQRankSum=3.456;DP=519;Dels=0.00;FS=4.693;HaplotypeScore=0.2183;InbreedingCoeff=0.4793;MLEAC=21;MLEAF=0.095;MQ=56.59;MQ0=3;MQRankSum=-0.376;QD=25.94;ReadPosRankSum=-1.609	GT:AD:DP:GQ:PL	0/0:30,0:30:84:0,84,910	1/1:0,11:11:33:358,33,0	0/0:12,0:12:36:0,36,379	0/0:24,0:24:72:0,72,734	0/0:9,0:9:27:0,27,281	0/0:8,0:8:21:0,21,227	0/0:10,0:10:30:0,30,308	0/0:2,0:2:6:0,6,57	0/0:3,0:3:9:0,9,95	0/0:7,0:7:18:0,18,200	./.:.:.:.:.	0/0:11,0:11:27:0,27,309	0/0:9,0:9:27:0,27,284	0/0:1,0:1:3:0,3,32	0/0:12,0:12:27:0,27,300	0/0:14,0:14:42:0,42,425	0/0:13,0:13:39:0,39,410	./.:.:.:.:.	0/0:4,0:4:9:0,9,106	1/1:0,1:1:3:32,3,0	./.:.:.:.:.	0/0:6,0:6:15:0,15,171	0/0:11,0:11:30:0,30,328	0/0:9,0:9:27:0,27,284	0/0:2,0:2:6:0,6,65	0/0:10,0:10:30:0,30,318	0/0:10,0:10:27:0,27,295	0/0:4,0:4:12:0,12,128	0/0:2,0:2:6:0,6,61	0/0:10,0:10:24:0,24,278	0/0:1,0:1:3:0,3,29	0/0:2,0:2:6:0,6,63	0/0:5,0:5:15:0,15,157	0/0:3,0:3:9:0,9,97	0/0:6,0:6:18:0,18,188	./.:.:.:.:.	1/1:0,7:7:21:219,21,0	0/0:2,0:2:6:0,6,61	0/0:12,0:12:36:0,36,367	0/0:1,0:1:3:0,3,32	0/0:3,0:3:9:0,9,95	0/0:6,0:6:18:0,18,185	1/1:0,10:10:30:325,30,0	0/0:12,0:12:36:0,36,379	0/0:13,0:13:36:0,36,383	0/0:12,0:12:33:0,33,354	0/0:6,0:6:15:0,15,169	0/0:1,0:1:3:0,3,24	0/0:2,0:2:6:0,6,65	0/0:3,0:3:9:0,9,97	0/0:1,0:1:3:0,3,31	0/0:3,0:3:6:0,6,76	0/0:3,0:3:9:0,9,92	./.:.:.:.:.	0/0:3,0:3:9:0,9,95	0/0:2,0:2:6:0,6,55	0/0:5,0:5:15:0,15,153	0/0:1,0:1:3:0,3,32	0/0:1,0:1:3:0,3,32	0/0:4,0:4:6:0,6,75	0/0:1,0:1:3:0,3,32	0/0:3,0:3:9:0,9,95	./.:.:.:.:.	./.:.:.:.:.	0/0:2,0:2:6:0,6,61	0/0:2,0:2:6:0,6,61	./.:.:.:.:.	0/0:1,0:1:3:0,3,31	0/0:3,0:3:9:0,9,92	./.:.:.:.:.	0/0:2,0:2:6:0,6,62	./.:.:.:.:.	1/1:0,2:2:3:45,3,0	1/1:0,1:2:3:32,3,0	0/0:4,0:4:12:0,12,133	0/0:3,0:3:9:0,9,95	0/0:7,0:7:15:0,15,181	1/1:0,2:2:6:65,6,0	0/0:2,0:2:6:0,6,61	0/0:1,0:1:3:0,3,30	./.:.:.:.:.	0/0:1,0:1:3:0,3,26	0/0:1,0:1:3:0,3,32	0/0:2,0:2:6:0,6,64	./.:.:.:.:.	0/0:3,0:3:9:0,9,89	0/0:1,0:1:3:0,3,33	0/0:2,0:2:6:0,6,63	./.:.:.:.:.	0/0:2,0:2:6:0,6,61	0/0:3,0:3:9:0,9,95	0/0:2,0:2:6:0,6,61	./.:.:.:.:.	./.:.:.:.:.	0/0:2,0:2:6:0,6,65	0/0:2,0:2:6:0,6,62	0/0:4,0:4:12:0,12,115	0/0:2,0:2:6:0,6,63	./.:.:.:.:.	0/0:1,0:1:3:0,3,30	0/0:4,0:4:12:0,12,117	./.:.:.:.:.	0/0:3,0:3:6:0,6,76	./.:.:.:.:.	./.:.:.:.:.	0/0:1,0:1:3:0,3,31	0/0:3,0:3:9:0,9,79	0/0:2,0:2:6:0,6,65	0/0:1,0:1:3:0,3,29	0/0:3,0:3:9:0,9,95	0/0:8,0:8:24:0,24,250	0/0:1,0:1:3:0,3,29	0/0:3,0:3:9:0,9,92	0/0:3,0:3:9:0,9,95	0/0:2,0:2:6:0,6,61	./.:.:.:.:.	0/0:4,0:4:12:0,12,123	0/0:1,0:1:3:0,3,31	./.:.:.:.:.	1/1:0,2:2:6:67,6,0	1/1:0,3:3:9:102,9,0	1/1:0,3:3:9:97,9,0	./.:.:.:.:.	./.:.:.:.:.	1/1:0,2:2:6:65,6,0	1/1:0,2:2:6:67,6,0	1/1:0,1:1:3:33,3,0	0/0:5,0:5:15:0,15,158	0/0:3,0:3:9:0,9,97	./.:.:.:.:.	./.:.:.:.:.	./.:.:.:.:.	0/0:6,0:6:12:0,12,153	0/0:4,0:4:3:0,3,45	./.:.:.:.:.	0/0:1,0:1:3:0,3,31	0/0:8,0:8:21:0,21,234
chr2	559129	.	A	T	2278.49	.	AC=44;AF=0.193;AN=228;BaseQRankSum=3.050;DP=505;Dels=0.00;FS=1.413;HaplotypeScore=0.1005;InbreedingCoeff=0.5355;MLEAC=39;MLEAF=0.171;MQ=47.67;MQ0=2;MQRankSum=1.887;QD=24.24;ReadPosRankSum=0.645	GT:AD:DP:GQ:PL	1/1:0,19:19:57:617,57,0	0/0:9,0:9:27:0,27,270	0/0:10,0:10:24:0,24,272	0/0:27,0:27:81:0,81,848	0/0:2,0:2:6:0,6,64	0/0:5,0:5:15:0,15,152	1/1:0,6:6:18:190,18,0	./.:.:.:.:.	0/0:1,0:1:3:0,3,33	1/1:0,15:15:42:443,42,0	./.:.:.:.:.	0/0:6,0:6:18:0,18,183	0/0:5,0:5:15:0,15,154	./.:.:.:.:.	0/0:7,0:7:21:0,21,215	0/0:3,0:3:9:0,9,101	0/0:10,0:10:30:0,30,306	./.:.:.:.:.	0/0:2,0:2:6:0,6,62	0/0:2,0:2:3:0,3,45	0/0:1,0:1:3:0,3,33	0/0:9,0:9:27:0,27,274	0/0:13,0:13:39:0,39,398	0/0:6,0:6:18:0,18,184	0/0:1,0:1:3:0,3,32	0/0:9,0:9:21:0,21,247	0/0:5,0:5:15:0,15,155	./.:.:.:.:.	0/0:1,0:1:3:0,3,32	0/0:10,0:10:30:0,30,302	0/1:6,1:7:12:12,0,160	0/0:2,0:2:3:0,3,32	0/0:5,0:5:9:0,9,118	0/0:1,0:1:3:0,3,30	0/0:9,0:9:27:0,27,280	0/1:2,1:3:23:23,0,50	0/0:9,0:9:24:0,24,262	1/1:0,4:4:12:126,12,0	0/0:4,0:4:9:0,9,110	1/1:0,1:1:3:33,3,0	./.:.:.:.:.	0/0:10,0:10:30:0,30,312	0/0:7,0:7:15:0,15,153	0/0:13,0:13:39:0,39,402	0/0:6,0:6:15:0,15,171	0/0:7,0:7:18:0,18,198	0/0:10,0:10:24:0,24,273	0/0:1,0:1:3:0,3,31	./.:.:.:.:.	0/0:1,0:1:3:0,3,30	1/1:0,1:1:3:32,3,0	1/1:0,3:3:9:95,9,0	1/1:0,2:2:6:61,6,0	1/1:0,4:4:12:126,12,0	0/0:5,0:5:15:0,15,158	1/1:0,1:1:3:29,3,0	0/0:2,0:2:6:0,6,60	0/0:6,0:6:18:0,18,189	1/1:0,2:2:6:61,6,0	0/0:2,0:2:6:0,6,61	0/0:6,0:6:18:0,18,187	0/0:1,0:1:3:0,3,32	0/0:6,0:6:18:0,18,185	1/1:0,4:4:12:117,12,0	0/0:1,0:1:3:0,3,31	0/0:7,0:7:21:0,21,213	0/0:1,0:1:3:0,3,32	0/0:6,0:6:18:0,18,183	0/0:2,0:2:3:0,3,45	0/0:1,0:1:3:0,3,28	./.:.:.:.:.	./.:.:.:.:.	0/0:4,0:4:12:0,12,120	0/0:7,0:7:21:0,21,218	0/0:5,0:5:12:0,12,134	0/0:1,0:1:3:0,3,31	0/0:3,0:3:9:0,9,94	./.:.:.:.:.	./.:.:.:.:.	0/0:1,0:1:3:0,3,32	0/0:2,0:2:6:0,6,63	0/0:2,0:2:6:0,6,64	0/0:4,0:4:12:0,12,115	0/0:1,0:1:3:0,3,29	0/0:1,0:1:3:0,3,33	./.:.:.:.:.	0/0:3,0:3:9:0,9,90	0/0:2,0:2:6:0,6,62	./.:.:.:.:.	0/0:1,0:1:3:0,3,31	0/0:1,0:1:3:0,3,31	1/1:0,3:3:9:96,9,0	0/0:2,0:2:6:0,6,61	./.:.:.:.:.	1/1:0,5:5:15:160,15,0	1/1:0,1:1:3:32,3,0	./.:.:.:.:.	./.:.:.:.:.	1/1:0,1:1:3:28,3,0	1/1:0,5:5:15:152,15,0	1/1:0,1:1:3:32,3,0	./.:.:.:.:.	0/0:3,0:3:9:0,9,85	0/0:2,0:2:6:0,6,64	0/0:3,0:3:9:0,9,93	0/0:2,0:2:6:0,6,60	0/0:2,0:2:3:0,3,30	0/0:3,0:3:9:0,9,92	1/1:0,2:2:6:58,6,0	./.:.:.:.:.	0/0:5,0:5:15:0,15,141	1/1:0,2:2:6:60,6,0	1/1:0,2:2:6:65,6,0	0/0:1,0:1:3:0,3,32	0/0:1,0:1:3:0,3,31	0/0:3,0:3:9:0,9,90	0/0:2,0:2:6:0,6,63	0/0:1,0:1:3:0,3,32	0/0:4,0:4:12:0,12,120	0/0:2,0:2:6:0,6,63	0/0:1,0:1:3:0,3,32	./.:.:.:.:.	0/0:5,0:5:15:0,15,156	0/0:1,0:1:3:0,3,31	0/0:6,0:6:18:0,18,185	0/0:3,0:3:9:0,9,90	0/0:4,0:4:12:0,12,126	0/0:6,0:6:18:0,18,186	0/0:4,0:4:9:0,9,106	./.:.:.:.:.	./.:.:.:.:.	0/0:4,0:4:6:0,6,89	0/0:2,0:2:3:0,3,45	0/0:3,0:3:6:0,6,75	./.:.:.:.:.	./.:.:.:.:.	0/0:22,0:22:57:0,57,641
chr2	559278	.	A	T	1233.5	.	AC=22;AF=0.086;AN=256;BaseQRankSum=3.106;DP=698;Dels=0.00;FS=3.143;HaplotypeScore=0.0708;InbreedingCoeff=0.4536;MLEAC=17;MLEAF=0.066;MQ=56.00;MQ0=2;MQRankSum=0.570;QD=24.67;ReadPosRankSum=-0.137	GT:AD:DP:GQ:PL	0/0:34,0:34:99:0,102,1059	0/0:11,0:11:33:0,33,338	0/0:21,0:21:63:0,63,645	0/0:29,0:29:75:0,75,789	0/0:14,0:14:39:0,39,418	1/1:0,5:5:15:154,15,0	0/0:10,0:10:30:0,30,300	1/1:0,1:1:3:32,3,0	0/0:4,0:4:12:0,12,122	0/0:12,0:12:36:0,36,367	0/0:1,0:1:3:0,3,30	0/0:12,0:12:33:0,33,347	0/0:14,0:14:42:0,42,422	0/0:1,0:1:3:0,3,31	0/0:9,0:9:24:0,24,252	0/0:13,0:13:39:0,39,388	0/0:10,0:10:24:0,24,263	./.:.:.:.:.	0/0:3,0:3:9:0,9,89	0/0:3,0:3:9:0,9,93	0/0:2,0:2:6:0,6,60	0/0:3,0:3:9:0,9,92	1/1:0,8:8:24:248,24,0	0/0:12,0:12:36:0,36,357	./.:.:.:.:.	0/0:8,0:8:24:0,24,242	0/0:9,0:9:27:0,27,272	0/0:3,0:3:9:0,9,98	0/0:3,0:3:9:0,9,81	0/0:7,0:7:21:0,21,214	0/0:1,0:1:3:0,3,30	0/0:7,0:7:15:0,15,161	0/0:10,0:10:27:0,27,279	1/1:0,1:1:3:33,3,0	0/0:10,0:10:30:0,30,297	0/0:2,0:2:6:0,6,64	0/0:17,0:17:51:0,51,515	0/0:6,0:6:18:0,18,178	0/0:6,0:6:18:0,18,178	0/0:5,0:5:15:0,15,163	0/0:4,0:4:12:0,12,128	0/0:10,0:10:30:0,30,294	0/0:15,0:15:45:0,45,457	0/0:14,0:14:42:0,42,426	1/1:0,18:18:48:531,48,0	0/0:6,0:6:18:0,18,181	0/0:6,0:6:18:0,18,181	0/0:6,0:6:18:0,18,195	0/0:1,0:1:3:0,3,30	0/0:6,0:6:18:0,18,178	0/0:2,0:2:6:0,6,58	0/0:2,0:2:6:0,6,60	0/0:2,0:2:6:0,6,57	0/0:2,0:2:6:0,6,61	0/0:5,0:5:15:0,15,153	./.:.:.:.:.	0/0:3,0:3:9:0,9,94	0/0:7,0:7:21:0,21,210	0/0:3,0:3:9:0,9,89	0/0:2,0:2:6:0,6,59	./.:.:.:.:.	0/0:5,0:5:15:0,15,153	0/0:6,0:6:18:0,18,181	./.:.:.:.:.	0/0:3,0:3:9:0,9,94	0/0:4,0:4:12:0,12,118	0/0:3,0:3:9:0,9,88	0/0:4,0:4:12:0,12,122	0/0:1,0:1:3:0,3,31	1/1:0,1:1:3:32,3,0	0/0:2,0:2:6:0,6,63	1/1:0,1:1:3:32,3,0	0/0:5,0:5:15:0,15,151	0/0:2,0:2:6:0,6,67	0/0:7,0:7:21:0,21,213	0/0:2,0:2:6:0,6,64	0/0:3,0:3:6:0,6,77	0/0:2,0:2:6:0,6,57	0/0:2,0:2:6:0,6,57	0/0:6,0:6:18:0,18,173	0/0:3,0:3:9:0,9,89	0/0:1,0:1:3:0,3,31	0/0:6,0:6:18:0,18,184	1/1:0,7:7:18:205,18,0	0/0:4,0:4:12:0,12,126	0/0:1,0:1:3:0,3,32	0/0:3,0:3:9:0,9,93	0/0:1,0:1:3:0,3,30	0/0:3,0:3:9:0,9,95	0/0:5,0:5:15:0,15,156	0/0:2,0:2:6:0,6,62	0/0:2,0:2:6:0,6,61	./.:.:.:.:.	0/0:3,0:3:6:0,6,61	0/0:3,0:3:9:0,9,86	0/0:1,0:1:3:0,3,31	0/0:2,0:2:6:0,6,64	./.:.:.:.:.	0/0:5,0:5:15:0,15,150	0/0:1,0:1:3:0,3,32	0/0:1,0:1:3:0,3,31	0/0:1,0:1:3:0,3,33	0/0:1,0:1:3:0,3,30	0/0:1,0:1:3:0,3,33	1/1:0,1:1:3:32,3,0	1/1:0,5:5:15:153,15,0	1/1:0,2:2:3:32,3,0	0/0:3,0:3:9:0,9,94	0/0:5,0:5:15:0,15,157	./.:.:.:.:.	0/0:5,0:5:15:0,15,145	0/0:5,0:5:15:0,15,161	0/0:6,0:6:18:0,18,187	0/0:3,0:3:9:0,9,86	0/0:4,0:4:12:0,12,118	0/0:2,0:2:6:0,6,59	0/0:5,0:5:15:0,15,148	0/0:1,0:1:3:0,3,30	0/0:4,0:4:12:0,12,126	0/0:1,0:1:3:0,3,30	0/0:1,0:1:3:0,3,30	0/0:4,0:4:12:0,12,118	0/0:3,0:3:9:0,9,93	0/0:3,0:3:9:0,9,96	0/0:6,0:6:18:0,18,184	0/0:7,0:7:21:0,21,207	0/0:1,0:1:3:0,3,30	0/0:4,0:4:12:0,12,128	0/0:2,0:2:6:0,6,59	0/0:2,0:2:3:0,3,45	./.:.:.:.:.	0/0:4,0:4:6:0,6,89	0/0:4,0:4:9:0,9,107	0/0:16,0:16:33:0,33,410	0/0:2,0:2:3:0,3,44	0/0:3,0:3:6:0,6,75	0/0:26,0:26:78:0,78,862
chr2	562267	.	T	A	2016.84	.	AC=20;AF=0.076;AN=264;BaseQRankSum=-1.655;DP=1023;Dels=0.00;FS=0.430;HaplotypeScore=0.0877;InbreedingCoeff=0.4764;MLEAC=17;MLEAF=0.064;MQ=52.36;MQ0=30;MQRankSum=-1.256;QD=22.41;ReadPosRankSum=1.583	GT:AD:DP:GQ:PL	0/0:57,0:57:99:0,165,1735	0/0:22,0:22:57:0,57,598	0/0:15,0:17:45:0,45,459	0/0:49,0:51:99:0,147,1499	0/0:15,0:15:39:0,39,419	0/0:3,0:5:9:0,9,89	0/0:12,0:16:36:0,36,344	0/0:1,0:1:3:0,3,32	0/0:1,0:1:3:0,3,33	0/0:15,0:15:39:0,39,393	0/0:4,0:4:12:0,12,127	0/0:12,0:12:36:0,36,370	1/1:4,14:18:39:414,39,0	0/0:3,0:3:9:0,9,100	0/0:29,0:29:81:0,81,826	0/0:25,0:25:66:0,66,672	1/1:0,16:16:48:482,48,0	0/0:1,0:1:3:0,3,32	0/0:6,0:6:18:0,18,182	0/0:7,0:9:21:0,21,207	0/0:5,0:5:15:0,15,162	0/0:10,0:12:30:0,30,303	0/0:18,0:18:39:0,39,402	0/0:22,0:22:66:0,66,662	0/0:3,0:3:9:0,9,97	1/1:2,16:18:45:470,45,0	0/0:12,0:16:36:0,36,371	0/0:10,0:10:30:0,30,316	0/0:1,0:1:3:0,3,33	0/0:16,0:16:48:0,48,485	0/0:3,0:3:9:0,9,98	0/0:5,0:5:15:0,15,158	0/0:26,0:26:57:0,57,588	0/0:4,0:4:12:0,12,126	0/0:17,0:17:42:0,42,446	0/0:2,0:2:6:0,6,64	0/0:20,0:20:57:0,57,589	0/0:12,0:12:27:0,27,290	0/0:13,0:13:33:0,33,348	0/0:2,0:2:6:0,6,66	0/0:2,0:2:6:0,6,65	1/1:2,14:16:39:406,39,0	0/0:17,0:17:51:0,51,529	0/0:22,0:22:66:0,66,680	0/0:17,0:21:51:0,51,521	0/0:19,0:21:57:0,57,571	0/0:11,0:13:33:0,33,335	0/0:1,0:1:3:0,3,32	0/0:2,0:2:6:0,6,59	0/0:7,0:7:21:0,21,216	0/0:2,0:4:3:0,3,45	./.:.:.:.:.	0/0:3,0:3:9:0,9,92	0/0:7,0:7:21:0,21,214	./.:.:.:.:.	0/0:1,0:1:3:0,3,31	0/0:6,0:6:18:0,18,184	0/0:4,0:4:12:0,12,124	0/0:2,0:2:6:0,6,61	0/0:5,0:5:15:0,15,160	1/1:0,5:5:15:150,15,0	1/1:0,2:2:6:63,6,0	1/1:0,6:6:18:180,18,0	0/0:4,0:4:6:0,6,63	1/1:0,4:4:9:95,9,0	0/0:2,0:2:3:0,3,33	0/0:4,0:4:12:0,12,117	0/0:7,0:7:21:0,21,210	0/0:3,0:3:9:0,9,92	0/0:4,0:4:12:0,12,122	0/0:1,0:1:3:0,3,31	0/0:3,0:5:9:0,9,93	0/0:6,0:6:18:0,18,185	0/0:7,0:7:21:0,21,210	0/0:8,0:8:24:0,24,239	0/0:1,0:3:3:0,3,32	0/0:1,0:1:3:0,3,31	0/0:3,0:3:3:0,3,30	0/0:2,0:2:6:0,6,65	0/0:1,0:1:3:0,3,29	0/0:3,0:3:9:0,9,92	0/0:1,0:3:3:0,3,32	0/0:3,0:3:9:0,9,95	0/0:2,0:2:6:0,6,61	0/0:4,0:4:12:0,12,121	0/0:3,0:3:6:0,6,65	0/0:1,0:1:3:0,3,32	0/0:8,0:8:24:0,24,247	0/0:2,0:2:6:0,6,59	0/0:2,0:2:6:0,6,61	0/0:3,0:3:9:0,9,92	0/0:2,0:2:6:0,6,60	0/0:2,0:2:3:0,3,45	0/0:2,0:2:6:0,6,63	0/0:5,0:5:15:0,15,153	0/0:2,0:2:6:0,6,62	0/0:1,0:1:3:0,3,31	0/0:3,0:3:3:0,3,32	0/0:3,0:3:9:0,9,95	./.:.:.:.:.	0/0:3,0:3:9:0,9,93	1/1:0,3:3:3:31,3,0	1/1:0,2:2:3:30,3,0	0/0:2,0:2:6:0,6,59	0/0:3,0:3:9:0,9,92	0/0:9,0:9:21:0,21,214	0/0:3,0:3:9:0,9,95	0/0:6,0:8:18:0,18,182	0/0:2,0:2:6:0,6,63	0/0:2,0:2:6:0,6,61	0/0:8,0:8:24:0,24,243	0/0:2,0:2:6:0,6,62	0/0:5,0:5:15:0,15,153	0/0:9,0:10:24:0,24,252	0/0:4,0:4:12:0,12,120	0/0:7,0:7:15:0,15,170	0/0:5,0:5:15:0,15,157	0/0:5,0:5:9:0,9,88	0/0:4,0:4:12:0,12,121	0/0:2,0:4:6:0,6,61	0/0:6,0:6:18:0,18,185	0/0:8,0:8:24:0,24,244	0/0:6,0:6:18:0,18,186	0/0:5,0:5:12:0,12,138	0/0:1,0:1:3:0,3,32	0/0:1,0:1:3:0,3,30	0/0:3,0:3:9:0,9,96	0/0:4,0:4:12:0,12,122	0/0:5,0:5:15:0,15,153	0/0:5,0:7:9:0,9,119	./.:.:.:.:.	./.:.:.:.:.	0/0:4,0:4:6:0,6,89	0/0:6,0:6:18:0,18,185	0/0:2,0:4:3:0,3,45	0/0:2,0:4:6:0,6,63	0/0:30,0:30:87:0,87,983
chr2	564691	.	A	T	1382.12	.	AC=19;AF=0.080;AN=238;BaseQRankSum=0.860;DP=633;Dels=0.00;FS=7.241;HaplotypeScore=0.2776;InbreedingCoeff=0.3875;MLEAC=16;MLEAF=0.067;MQ=59.43;MQ0=0;MQRankSum=0.604;QD=25.13;ReadPosRankSum=-0.219	GT:AD:DP:GQ:PL	1/1:0,24:24:72:757,72,0	0/0:23,0:23:69:0,69,707	0/0:15,0:15:45:0,45,449	0/0:21,0:21:60:0,60,617	0/0:18,0:18:54:0,54,523	0/0:2,0:2:6:0,6,66	0/0:4,0:4:12:0,12,119	0/0:1,0:1:3:0,3,32	0/1:2,1:3:23:23,0,52	1/1:0,8:8:24:241,24,0	1/1:0,2:2:6:64,6,0	0/0:10,0:10:30:0,30,299	0/0:13,0:13:39:0,39,387	./.:.:.:.:.	0/0:12,0:12:30:0,30,316	0/0:8,0:8:24:0,24,237	0/0:12,0:12:36:0,36,354	1/1:0,1:1:3:32,3,0	./.:.:.:.:.	./.:.:.:.:.	0/0:1,0:1:3:0,3,31	0/0:1,0:1:3:0,3,29	0/0:13,0:13:36:0,36,378	0/0:19,0:19:54:0,54,557	0/0:2,0:2:6:0,6,66	0/0:9,0:9:27:0,27,259	0/0:12,0:12:36:0,36,370	0/0:5,0:5:15:0,15,162	0/0:1,0:1:3:0,3,31	0/0:6,0:6:18:0,18,183	0/0:1,0:1:3:0,3,32	./.:.:.:.:.	0/0:1,0:1:3:0,3,29	./.:.:.:.:.	0/0:17,0:17:48:0,48,492	0/0:3,0:3:9:0,9,97	0/0:6,0:6:18:0,18,172	1/1:1,1:2:3:32,3,0	0/0:5,2:7:15:0,15,148	./.:.:.:.:.	./.:.:.:.:.	0/0:7,0:7:21:0,21,204	0/0:21,0:21:57:0,57,595	0/0:11,0:11:33:0,33,336	0/0:14,0:14:42:0,42,428	0/0:7,0:7:15:0,15,161	0/0:17,0:17:51:0,51,514	./.:.:.:.:.	0/0:1,0:1:3:0,3,30	0/0:3,0:3:9:0,9,89	0/0:2,0:2:6:0,6,60	0/0:3,0:3:9:0,9,90	1/1:0,5:5:15:147,15,0	0/0:3,0:3:9:0,9,92	0/0:2,0:2:6:0,6,61	./.:.:.:.:.	0/0:5,0:5:15:0,15,152	0/0:5,0:5:15:0,15,154	0/0:3,0:3:9:0,9,95	0/0:5,0:5:15:0,15,150	0/0:2,0:2:6:0,6,58	0/0:1,0:1:3:0,3,30	0/0:8,0:8:24:0,24,234	0/0:3,0:3:9:0,9,90	0/0:2,0:2:6:0,6,59	0/0:5,0:5:15:0,15,148	0/0:4,0:4:12:0,12,125	0/0:4,0:4:12:0,12,120	0/0:5,0:5:15:0,15,144	./.:.:.:.:.	0/0:1,0:1:3:0,3,31	0/0:4,0:4:12:0,12,119	0/0:2,0:2:6:0,6,63	0/0:4,0:4:12:0,12,119	0/0:4,0:4:9:0,9,107	0/0:1,0:1:3:0,3,32	0/0:1,0:1:3:0,3,30	0/0:3,0:3:6:0,6,74	0/0:1,0:1:3:0,3,31	0/0:4,0:4:9:0,9,101	0/0:2,0:2:6:0,6,59	./.:.:.:.:.	0/0:4,0:4:12:0,12,123	0/0:8,0:8:21:0,21,222	0/0:3,0:3:9:0,9,87	./.:.:.:.:.	0/0:1,0:1:3:0,3,30	0/0:1,0:1:3:0,3,31	0/0:4,0:4:12:0,12,121	0/0:4,0:4:12:0,12,128	0/0:2,0:2:6:0,6,59	0/0:1,0:1:3:0,3,29	0/0:3,0:3:9:0,9,89	0/0:3,0:3:9:0,9,91	0/0:1,0:1:3:0,3,34	0/0:1,0:1:3:0,3,32	0/0:3,0:3:9:0,9,94	0/0:2,0:2:6:0,6,59	0/0:2,0:2:6:0,6,59	0/0:2,0:2:6:0,6,60	./.:.:.:.:.	0/0:1,0:1:3:0,3,30	0/0:3,0:3:9:0,9,89	0/0:1,0:1:3:0,3,31	0/0:3,0:3:9:0,9,90	./.:.:.:.:.	0/0:2,0:2:6:0,6,63	0/0:8,0:8:24:0,24,234	1/1:0,1:1:3:33,3,0	0/0:3,0:3:9:0,9,87	0/0:6,0:6:18:0,18,177	1/1:0,1:1:3:33,3,0	1/1:0,8:8:24:246,24,0	0/0:4,0:4:12:0,12,122	0/0:7,0:7:18:0,18,198	0/0:8,0:8:24:0,24,242	0/0:3,0:3:9:0,9,92	0/0:1,0:1:3:0,3,30	0/0:3,0:3:9:0,9,88	0/0:2,0:2:6:0,6,59	0/0:3,0:3:9:0,9,89	0/0:3,0:3:9:0,9,89	0/0:5,0:5:12:0,12,135	0/0:3,0:3:9:0,9,89	0/0:6,0:6:18:0,18,172	0/0:1,0:1:3:0,3,32	0/0:3,0:3:9:0,9,89	0/0:4,0:4:12:0,12,123	0/0:1,0:1:3:0,3,30	./.:.:.:.:.	./.:.:.:.:.	0/0:2,0:2:6:0,6,60	./.:.:.:.:.	0/0:15,0:15:18:0,18,268	./.:.:.:.:.	0/0:2,0:2:3:0,3,45	0/0:17,0:17:51:0,51,572
chr2	565346	.	G	C	1352.71	.	AC=16;AF=0.065;AN=248;BaseQRankSum=1.046;DP=797;Dels=0.00;FS=2.440;HaplotypeScore=0.0918;InbreedingCoeff=0.3716;MLEAC=12;MLEAF=0.048;MQ=59.60;MQ0=2;MQRankSum=-0.782;QD=21.82;ReadPosRankSum=0.079	GT:AD:DP:GQ:PL	0/0:37,0:37:99:0,108,1206	0/0:16,0:16:45:0,45,491	0/0:18,0:18:51:0,51,561	0/0:32,0:32:96:0,96,1025	0/0:8,0:8:24:0,24,263	0/0:11,0:11:33:0,33,356	0/0:7,0:7:18:0,18,203	0/0:2,0:2:6:0,6,63	0/0:2,0:2:6:0,6,67	0/0:9,0:9:27:0,27,274	0/0:1,0:1:3:0,3,32	0/0:15,0:15:42:0,42,436	0/0:9,0:9:27:0,27,290	./.:.:.:.:.	0/0:22,0:22:66:0,66,699	0/0:19,0:19:57:0,57,604	0/0:8,0:8:21:0,21,210	./.:.:.:.:.	0/0:3,0:3:6:0,6,77	./.:.:.:.:.	0/0:1,0:1:3:0,3,32	0/0:11,0:11:27:0,27,319	0/0:8,0:8:24:0,24,253	1/1:0,20:20:60:639,60,0	0/0:1,0:1:3:0,3,32	0/0:13,0:13:39:0,39,399	0/0:14,0:14:39:0,39,428	0/0:3,0:3:9:0,9,95	0/0:2,0:2:6:0,6,65	0/0:11,0:11:33:0,33,356	0/0:1,0:1:3:0,3,34	0/0:1,0:1:3:0,3,32	0/0:8,0:8:24:0,24,254	0/0:1,0:1:3:0,3,32	0/0:9,0:10:24:0,24,267	0/0:2,0:2:6:0,6,67	0/0:14,0:15:39:0,39,402	0/0:10,0:10:24:0,24,271	0/0:9,0:9:27:0,27,275	./.:.:.:.:.	0/0:4,0:4:12:0,12,114	0/0:12,0:12:33:0,33,342	0/0:15,0:15:45:0,45,470	0/0:18,0:18:54:0,54,574	0/0:21,0:21:63:0,63,663	0/0:16,0:16:48:0,48,510	0/0:17,0:17:51:0,51,544	1/1:0,1:1:3:32,3,0	0/0:2,0:2:6:0,6,53	0/0:7,0:7:21:0,21,219	0/0:3,0:3:9:0,9,95	0/0:3,0:3:9:0,9,98	0/0:4,0:4:12:0,12,126	0/0:2,0:2:6:0,6,63	./.:.:.:.:.	./.:.:.:.:.	0/0:3,0:3:9:0,9,94	0/0:12,0:12:36:0,36,385	0/0:1,0:1:3:0,3,32	0/0:10,0:10:30:0,30,310	0/0:6,0:6:18:0,18,185	0/0:4,0:4:12:0,12,122	0/0:8,0:8:24:0,24,245	0/0:1,0:1:3:0,3,33	0/0:6,0:6:15:0,15,163	0/0:6,0:6:18:0,18,184	0/0:4,0:4:12:0,12,130	0/0:2,0:2:6:0,6,66	./.:.:.:.:.	./.:.:.:.:.	0/0:3,0:3:9:0,9,97	0/0:3,0:3:9:0,9,97	0/0:3,0:3:9:0,9,96	0/1:6,1:7:11:11,0,165	1/1:0,7:7:21:226,21,0	0/0:7,0:7:21:0,21,223	1/1:0,7:7:21:223,21,0	0/0:5,0:5:15:0,15,164	1/1:0,2:2:6:62,6,0	0/0:4,0:4:12:0,12,126	./.:.:.:.:.	0/0:10,0:10:30:0,30,314	0/0:5,0:5:15:0,15,159	0/0:3,0:3:9:0,9,96	0/0:4,0:4:12:0,12,126	0/0:2,0:2:6:0,6,67	0/0:4,0:4:9:0,9,106	./.:.:.:.:.	0/0:4,0:4:12:0,12,129	0/0:4,0:4:12:0,12,127	0/0:3,0:3:9:0,9,98	0/0:5,0:5:12:0,12,141	0/0:1,0:1:3:0,3,29	0/0:1,0:1:3:0,3,32	0/0:1,0:1:3:0,3,32	0/0:1,0:1:3:0,3,32	0/0:3,0:3:9:0,9,84	0/0:1,0:1:3:0,3,30	./.:.:.:.:.	0/0:1,0:1:3:0,3,31	0/0:1,0:1:3:0,3,29	0/0:2,0:2:6:0,6,64	0/0:1,0:1:3:0,3,32	0/0:6,0:6:18:0,18,189	0/0:3,0:3:9:0,9,95	0/0:3,0:3:9:0,9,94	0/0:1,0:1:3:0,3,32	0/0:7,0:7:21:0,21,226	0/0:1,0:1:3:0,3,31	./.:.:.:.:.	0/0:5,0:5:15:0,15,166	0/0:1,0:1:3:0,3,33	0/0:5,0:5:15:0,15,156	0/0:3,0:3:9:0,9,97	0/0:5,0:5:15:0,15,161	0/0:2,0:2:6:0,6,63	0/0:2,0:2:6:0,6,63	0/0:2,0:2:6:0,6,61	1/1:0,6:6:18:187,18,0	0/0:7,0:7:21:0,21,220	0/1:3,1:4:20:20,0,83	0/0:4,0:4:12:0,12,126	0/0:7,0:7:21:0,21,215	0/0:4,0:4:12:0,12,120	0/0:1,0:1:3:0,3,32	0/0:2,0:2:6:0,6,61	0/0:3,0:4:9:0,9,86	1/1:0,8:8:18:220,18,0	0/0:5,0:5:15:0,15,158	0/0:5,0:5:9:0,9,106	0/0:1,0:2:3:0,3,32	./.:.:.:.:.	0/0:2,0:2:3:0,3,45	0/0:8,0:8:12:0,12,179	0/0:3,0:3:6:0,6,76	0/0:2,0:2:3:0,3,45	0/0:24,0:24:72:0,72,814
chr2	569143	.	G	C	2730.8	.	AC=24;AF=0.090;AN=266;BaseQRankSum=-3.522;DP=994;Dels=0.00;FS=0.000;HaplotypeScore=0.0958;InbreedingCoeff=0.6071;MLEAC=22;MLEAF=0.083;MQ=59.46;MQ0=0;MQRankSum=-0.430;QD=27.04;ReadPosRankSum=1.434	GT:AD:DP:GQ:PL	0/0:51,0:51:99:0,153,1608	0/0:23,0:23:66:0,66,716	0/0:19,0:19:45:0,45,534	0/0:46,0:46:99:0,138,1391	0/0:8,0:8:24:0,24,249	0/0:14,0:14:36:0,36,403	0/0:13,0:13:39:0,39,401	0/0:3,0:3:9:0,9,100	0/0:2,0:2:6:0,6,63	0/0:17,0:17:51:0,51,523	0/0:3,0:3:9:0,9,94	0/0:19,0:19:51:0,51,568	1/1:0,12:12:36:363,36,0	./.:.:.:.:.	0/0:19,0:19:51:0,51,558	0/0:17,0:17:48:0,48,523	1/1:0,17:17:51:516,51,0	0/0:4,0:4:12:0,12,122	0/0:9,0:9:21:0,21,246	0/0:3,0:3:9:0,9,95	0/0:6,0:6:18:0,18,199	0/0:13,0:13:33:0,33,360	0/0:19,0:19:51:0,51,567	0/0:22,0:22:63:0,63,664	0/0:3,0:3:9:0,9,90	1/1:0,18:18:51:530,51,0	0/0:22,0:22:60:0,60,654	0/0:6,0:6:18:0,18,191	0/0:2,0:2:6:0,6,67	0/0:17,0:17:45:0,45,492	0/0:8,0:8:24:0,24,245	0/0:5,0:5:15:0,15,165	0/0:16,0:16:45:0,45,480	0/0:9,0:9:27:0,27,288	0/0:14,0:14:42:0,42,438	0/0:3,0:3:9:0,9,96	0/0:23,0:23:66:0,66,707	0/0:9,0:9:27:0,27,261	0/0:9,0:9:27:0,27,273	0/0:2,0:2:6:0,6,65	0/0:1,0:1:3:0,3,33	1/1:0,19:19:57:584,57,0	0/0:18,0:18:48:0,48,529	0/0:20,0:20:60:0,60,619	0/0:11,0:11:33:0,33,343	0/0:26,0:26:69:0,69,765	0/0:7,0:7:18:0,18,201	0/0:5,0:5:15:0,15,147	0/0:2,0:2:6:0,6,61	0/0:4,0:4:12:0,12,128	0/0:2,0:2:6:0,6,60	0/0:5,0:5:15:0,15,150	0/0:7,0:7:21:0,21,214	0/0:4,0:4:12:0,12,119	0/0:5,0:5:15:0,15,156	0/0:3,0:3:9:0,9,95	0/0:2,0:2:6:0,6,57	0/0:5,0:5:15:0,15,158	./.:.:.:.:.	0/0:6,0:6:18:0,18,187	1/1:0,4:4:12:118,12,0	1/1:0,3:3:6:75,6,0	1/1:0,5:5:15:152,15,0	0/0:3,0:3:9:0,9,95	1/1:0,7:7:21:219,21,0	0/0:2,0:2:6:0,6,65	0/0:2,0:2:6:0,6,64	0/0:8,0:8:24:0,24,248	0/0:3,0:3:9:0,9,87	./.:.:.:.:.	0/0:2,0:2:6:0,6,63	0/0:2,0:2:6:0,6,63	0/0:3,0:3:9:0,9,95	0/0:2,0:2:6:0,6,64	0/0:3,0:3:9:0,9,91	0/0:4,0:4:12:0,12,124	0/0:3,0:3:9:0,9,97	0/0:1,0:1:3:0,3,31	0/0:2,0:2:6:0,6,60	0/0:6,0:6:12:0,12,153	0/0:5,0:5:15:0,15,152	0/0:5,0:5:15:0,15,151	0/0:5,0:5:15:0,15,162	0/0:5,0:5:15:0,15,160	0/0:2,0:2:6:0,6,63	0/0:6,0:6:18:0,18,186	0/0:2,0:2:6:0,6,57	1/1:0,1:1:3:31,3,0	0/0:6,0:6:18:0,18,187	0/0:2,0:2:6:0,6,61	0/0:2,0:2:6:0,6,61	0/0:3,0:3:9:0,9,94	0/0:3,0:3:9:0,9,98	0/0:1,0:1:3:0,3,31	0/0:3,0:3:9:0,9,93	0/0:6,0:6:18:0,18,181	0/0:8,0:8:24:0,24,245	0/0:5,0:5:12:0,12,138	0/0:3,0:3:9:0,9,95	0/0:3,0:3:9:0,9,95	0/0:6,0:6:15:0,15,160	1/1:0,2:2:6:60,6,0	1/1:0,4:4:12:121,12,0	0/0:2,0:2:6:0,6,61	0/0:2,0:2:6:0,6,61	0/0:9,0:9:21:0,21,247	0/0:5,0:5:15:0,15,160	0/0:10,0:10:24:0,24,281	0/0:5,0:5:15:0,15,155	0/0:7,0:7:21:0,21,210	0/0:6,0:6:18:0,18,178	0/0:5,0:5:15:0,15,157	0/0:9,0:9:27:0,27,283	1/1:0,9:9:27:275,27,0	0/0:2,0:2:6:0,6,65	0/0:3,0:3:9:0,9,96	0/0:4,0:4:12:0,12,124	0/0:4,0:4:12:0,12,125	0/0:3,0:3:9:0,9,86	0/0:3,0:3:9:0,9,94	0/0:7,0:7:21:0,21,219	0/0:2,0:2:6:0,6,62	0/0:4,0:4:12:0,12,126	0/0:1,0:1:3:0,3,32	0/0:3,0:3:9:0,9,97	0/0:6,0:6:18:0,18,183	0/0:1,0:1:3:0,3,31	0/0:5,0:5:15:0,15,150	0/0:1,0:1:3:0,3,31	0/0:4,0:4:6:0,6,89	0/0:2,0:2:3:0,3,45	./.:.:.:.:.	0/0:7,0:7:12:0,12,165	0/0:2,0:2:3:0,3,45	0/0:1,0:1:3:0,3,30	0/0:10,0:10:18:0,18,240	0/0:20,0:20:60:0,60,657
chr2	569236	.	C	T	2420.17	.	AC=20;AF=0.077;AN=260;BaseQRankSum=0.406;DP=986;Dels=0.00;FS=0.000;HaplotypeScore=0.1013;InbreedingCoeff=0.5958;MLEAC=18;MLEAF=0.069;MQ=59.33;MQ0=1;MQRankSum=0.258;QD=27.50;ReadPosRankSum=0.639	GT:AD:DP:GQ:PL	0/0:48,0:48:99:0,144,1468	0/0:15,0:15:45:0,45,468	0/0:23,0:23:66:0,66,680	0/0:41,0:41:99:0,123,1242	0/0:8,0:8:24:0,24,237	0/0:18,0:18:48:0,48,516	0/0:20,0:20:60:0,60,594	0/0:1,0:1:3:0,3,31	0/0:4,0:4:12:0,12,125	0/0:9,0:9:27:0,27,284	0/0:4,0:4:12:0,12,123	0/0:11,0:11:33:0,33,338	1/1:0,15:15:45:464,45,0	0/0:1,0:1:3:0,3,31	0/0:22,0:22:66:0,66,677	0/0:30,0:30:84:0,84,885	1/1:0,17:17:51:524,51,0	0/0:2,0:2:6:0,6,63	0/0:8,0:8:24:0,24,238	0/0:5,0:5:15:0,15,146	0/0:5,0:5:15:0,15,155	0/0:9,0:9:27:0,27,270	0/0:18,0:18:54:0,54,543	0/0:21,0:21:57:0,57,618	0/0:6,0:6:18:0,18,186	1/1:0,18:18:54:561,54,0	0/0:5,0:5:15:0,15,152	0/0:3,0:3:9:0,9,93	0/0:2,0:2:6:0,6,55	0/0:19,0:19:54:0,54,564	0/0:5,0:5:15:0,15,144	0/0:3,0:3:9:0,9,95	0/0:17,0:17:48:0,48,500	0/0:4,0:4:12:0,12,127	0/0:19,0:19:51:0,51,556	0/0:4,0:4:12:0,12,130	0/0:22,0:22:66:0,66,668	0/0:15,0:15:45:0,45,441	0/0:12,0:12:33:0,33,354	0/0:3,0:3:9:0,9,87	0/0:13,0:13:39:0,39,421	1/1:0,12:12:33:341,33,0	0/0:12,0:12:36:0,36,369	0/0:11,0:11:33:0,33,331	0/0:19,0:19:54:0,54,575	0/0:23,0:23:66:0,66,694	0/0:11,0:11:33:0,33,347	0/0:9,0:9:27:0,27,280	0/0:2,0:2:6:0,6,64	0/0:9,0:9:27:0,27,278	./.:.:.:.:.	0/0:1,0:1:3:0,3,32	0/0:4,0:4:12:0,12,123	0/0:6,0:6:18:0,18,178	0/0:4,0:4:12:0,12,120	0/0:6,0:6:18:0,18,195	0/0:1,0:1:3:0,3,32	0/0:12,0:12:33:0,33,352	0/0:2,0:2:6:0,6,65	0/0:6,0:6:18:0,18,184	1/1:0,2:2:6:67,6,0	1/1:0,4:4:12:117,12,0	1/1:0,10:10:30:316,30,0	0/0:7,0:7:21:0,21,209	1/1:0,2:2:6:60,6,0	0/0:1,0:1:3:0,3,30	0/0:5,0:5:15:0,15,154	0/0:4,0:4:12:0,12,125	0/0:4,0:4:12:0,12,120	0/0:5,0:5:15:0,15,157	0/0:2,0:2:6:0,6,61	0/0:3,0:3:9:0,9,89	0/0:2,0:2:6:0,6,62	0/0:3,0:3:9:0,9,77	0/0:5,0:5:15:0,15,158	0/0:3,0:3:9:0,9,91	0/0:3,0:3:9:0,9,92	0/0:1,0:1:3:0,3,26	0/0:3,0:3:9:0,9,86	0/0:4,0:4:9:0,9,107	0/0:4,0:4:9:0,9,103	0/0:5,0:5:15:0,15,150	0/0:5,0:5:15:0,15,157	0/0:3,0:3:9:0,9,95	0/0:3,0:3:9:0,9,90	0/0:5,0:5:15:0,15,149	0/0:4,0:4:12:0,12,125	0/0:5,0:5:15:0,15,156	0/0:5,0:5:15:0,15,152	0/0:4,0:4:12:0,12,121	0/0:3,0:3:9:0,9,94	0/0:4,0:4:12:0,12,124	0/0:3,0:3:6:0,6,77	./.:.:.:.:.	0/0:3,0:3:9:0,9,86	0/0:3,0:3:9:0,9,93	0/0:5,0:5:15:0,15,154	0/0:1,0:1:3:0,3,30	0/0:1,0:1:3:0,3,32	0/0:4,0:4:12:0,12,122	0/0:10,0:10:30:0,30,313	1/1:0,3:3:9:89,9,0	1/1:0,5:5:15:160,15,0	0/0:5,0:5:15:0,15,153	./.:.:.:.:.	0/0:8,0:8:21:0,21,225	0/0:5,0:5:15:0,15,156	0/0:8,0:8:21:0,21,229	0/0:2,0:2:6:0,6,64	0/0:6,0:6:18:0,18,178	0/0:6,0:6:18:0,18,175	0/0:2,0:2:6:0,6,63	0/0:3,0:3:9:0,9,95	0/0:3,0:3:9:0,9,95	0/0:6,0:6:18:0,18,192	0/0:5,0:5:15:0,15,149	0/0:4,0:4:12:0,12,124	0/0:3,0:3:9:0,9,86	./.:.:.:.:.	0/0:1,0:1:3:0,3,32	0/0:2,0:2:6:0,6,63	0/0:6,0:6:18:0,18,184	0/0:4,0:4:12:0,12,124	0/0:6,0:6:18:0,18,184	0/0:5,0:5:12:0,12,137	0/0:6,0:6:18:0,18,178	0/0:2,0:2:6:0,6,61	0/0:1,0:1:3:0,3,32	./.:.:.:.:.	0/0:4,0:4:6:0,6,89	./.:.:.:.:.	0/0:4,0:4:6:0,6,89	0/0:8,0:8:15:0,15,193	0/0:2,0:2:3:0,3,45	./.:.:.:.:.	0/0:12,0:12:24:0,24,300	0/0:21,0:21:63:0,63,662
chr2	569549	.	A	G	29520.9	.	AC=245;AF=0.928;AN=264;BaseQRankSum=2.185;DP=1053;Dels=0.00;FS=9.715;HaplotypeScore=0.0818;InbreedingCoeff=0.4995;MLEAC=246;MLEAF=0.932;MQ=58.43;MQ0=1;MQRankSum=-1.792;QD=30.43;ReadPosRankSum=1.208	GT:AD:DP:GQ:PL	1/1:0,70:70:99:2275,211,0	1/1:0,20:20:54:581,54,0	1/1:0,29:29:84:907,84,0	1/1:0,48:48:99:1514,144,0	1/1:0,10:10:30:314,30,0	1/1:0,12:12:36:381,36,0	1/1:0,26:26:72:779,72,0	1/1:0,3:3:9:94,9,0	1/1:0,2:2:6:65,6,0	1/1:0,21:21:63:671,63,0	1/1:0,5:5:15:167,15,0	1/1:0,21:21:60:650,60,0	1/1:0,17:17:51:549,51,0	1/1:0,3:3:9:101,9,0	1/1:0,16:16:42:462,42,0	1/1:0,13:13:39:402,39,0	1/1:0,23:23:66:719,66,0	1/1:0,3:3:9:97,9,0	1/1:0,11:11:27:314,27,0	1/1:0,7:7:21:216,21,0	1/1:0,4:4:12:132,12,0	0/0:18,0:18:48:0,48,537	1/1:0,10:10:27:298,27,0	1/1:0,11:11:33:352,33,0	1/1:0,7:7:21:227,21,0	1/1:0,17:17:51:536,51,0	1/1:0,21:21:63:670,63,0	1/1:0,5:5:15:167,15,0	1/1:0,6:6:18:197,18,0	1/1:0,24:24:69:739,69,0	1/1:0,9:9:27:275,27,0	1/1:0,4:4:12:133,12,0	1/1:0,28:28:78:836,78,0	1/1:0,5:5:15:168,15,0	1/1:0,14:14:42:450,42,0	1/1:0,3:3:9:97,9,0	1/1:0,16:16:48:501,48,0	1/1:0,21:21:57:627,57,0	1/1:0,8:8:21:226,21,0	1/1:0,2:2:3:33,3,0	1/1:0,6:6:15:161,15,0	1/1:0,12:12:36:390,36,0	1/1:0,13:13:33:373,33,0	0/0:13,0:13:33:0,33,353	1/1:0,15:15:45:496,45,0	1/1:0,28:28:69:772,69,0	1/1:0,18:18:45:494,45,0	1/1:0,5:5:15:161,15,0	./.:.:.:.:.	1/1:0,6:6:18:191,18,0	1/1:0,2:2:6:63,6,0	1/1:0,2:2:3:34,3,0	1/1:0,2:2:6:63,6,0	1/1:0,3:3:9:97,9,0	0/0:9,0:9:27:0,27,269	1/1:0,9:9:27:281,27,0	0/0:6,0:6:18:0,18,186	0/0:5,0:5:12:0,12,127	1/1:0,3:3:9:94,9,0	1/1:0,5:5:15:147,15,0	1/1:0,4:4:12:124,12,0	1/1:0,1:1:3:30,3,0	1/1:0,4:4:12:126,12,0	1/1:0,3:3:9:97,9,0	1/1:0,2:2:6:65,6,0	1/1:0,2:2:6:63,6,0	1/1:0,4:4:12:124,12,0	1/1:0,4:4:12:125,12,0	1/1:0,4:4:12:128,12,0	1/1:0,1:1:3:32,3,0	1/1:0,1:1:3:31,3,0	1/1:0,2:2:6:63,6,0	1/1:0,2:2:6:63,6,0	1/1:0,4:4:12:130,12,0	1/1:0,4:4:12:129,12,0	0/0:5,0:5:15:0,15,145	1/1:0,3:3:9:89,9,0	1/1:0,4:4:12:122,12,0	./.:.:.:.:.	1/1:0,3:3:9:95,9,0	1/1:0,2:2:6:65,6,0	1/1:0,4:4:12:117,12,0	1/1:0,3:3:9:99,9,0	1/1:0,3:3:9:97,9,0	1/1:0,2:2:6:66,6,0	1/1:0,8:8:24:260,24,0	1/1:0,8:8:21:232,21,0	1/1:0,7:7:21:221,21,0	1/1:0,2:2:6:64,6,0	1/1:0,3:3:9:97,9,0	1/1:0,2:2:6:63,6,0	1/1:0,1:1:3:32,3,0	1/1:0,2:2:3:45,3,0	1/1:0,2:2:3:32,3,0	1/1:0,3:3:9:95,9,0	1/1:0,1:1:3:30,3,0	1/1:0,12:13:36:382,36,0	1/1:0,1:1:3:32,3,0	1/1:0,3:3:9:96,9,0	1/1:0,4:4:12:126,12,0	1/1:0,9:9:27:294,27,0	1/1:0,1:1:3:32,3,0	1/1:0,5:5:15:162,15,0	1/1:0,1:1:3:31,3,0	1/1:0,6:6:18:187,18,0	1/1:0,6:6:18:190,18,0	1/1:0,6:6:18:198,18,0	1/1:0,5:5:15:160,15,0	1/1:0,1:1:3:32,3,0	1/1:0,7:7:21:214,21,0	1/1:0,9:9:27:283,27,0	1/1:0,1:1:3:32,3,0	1/1:0,8:8:24:250,24,0	1/1:0,4:4:12:120,12,0	1/1:0,3:3:9:100,9,0	1/1:0,3:3:9:97,9,0	1/1:0,4:4:12:128,12,0	1/1:0,3:3:9:90,9,0	1/1:0,1:1:3:32,3,0	1/1:0,2:2:6:66,6,0	1/1:0,6:6:18:188,18,0	1/1:0,5:5:15:164,15,0	1/1:0,12:12:30:344,30,0	0/1:4,2:6:51:51,0,77	1/1:0,5:5:15:150,15,0	1/1:0,5:5:15:156,15,0	1/1:0,5:5:12:136,12,0	1/1:0,3:3:9:95,9,0	0/0:2,0:2:6:0,6,61	1/1:0,2:2:3:45,3,0	1/1:0,2:2:3:45,3,0	0/0:2,0:2:3:0,3,45	1/1:0,4:4:6:89,6,0	./.:.:.:.:.	./.:.:.:.:.	./.:.:.:.:.	0/0:20,0:20:54:0,54,603
chr2	571635	.	T	C	782.04	.	AC=15;AF=0.058;AN=258;BaseQRankSum=1.013;DP=723;Dels=0.00;FS=0.675;HaplotypeScore=0.2783;InbreedingCoeff=0.3363;MLEAC=12;MLEAF=0.047;MQ=59.44;MQ0=1;MQRankSum=-0.733;QD=21.72;ReadPosRankSum=0.213	GT:AD:DP:GQ:PL	0/0:52,0:52:99:0,126,1474	0/0:10,0:10:30:0,30,315	0/0:13,0:13:39:0,39,403	0/0:23,0:23:69:0,69,722	0/0:20,0:20:48:0,48,545	0/0:8,0:8:24:0,24,247	0/0:12,0:12:33:0,33,338	0/0:1,0:1:3:0,3,34	0/0:3,0:3:9:0,9,91	0/0:7,0:7:18:0,18,198	0/0:3,0:3:9:0,9,97	0/0:17,0:17:48:0,48,529	0/0:15,0:15:39:0,39,430	0/0:1,0:1:3:0,3,32	0/0:20,0:20:54:0,54,583	0/0:5,0:5:15:0,15,143	0/0:12,0:13:36:0,36,378	0/0:2,0:2:6:0,6,67	0/0:6,0:6:18:0,18,190	0/0:4,0:4:12:0,12,122	0/0:2,0:2:6:0,6,63	1/1:0,13:13:36:388,36,0	0/0:10,0:10:30:0,30,315	0/0:12,0:12:36:0,36,379	0/0:1,0:1:3:0,3,32	0/0:12,0:12:36:0,36,391	0/0:8,0:8:21:0,21,224	0/0:2,0:2:6:0,6,58	./.:.:.:.:.	0/0:12,0:12:36:0,36,382	0/0:1,0:1:3:0,3,32	0/0:4,0:4:12:0,12,134	0/0:13,0:13:36:0,36,392	0/0:2,0:2:6:0,6,65	0/0:8,0:8:21:0,21,233	0/0:2,0:2:6:0,6,61	0/0:17,0:17:42:0,42,483	0/0:5,0:5:12:0,12,134	0/0:5,0:5:15:0,15,159	0/0:1,0:1:3:0,3,30	0/0:5,0:5:12:0,12,129	0/0:6,0:6:15:0,15,177	0/0:26,0:26:75:0,75,802	1/1:0,5:5:15:161,15,0	0/0:10,0:10:30:0,30,308	0/0:7,0:7:21:0,21,221	0/0:7,0:7:21:0,21,217	0/0:2,0:2:6:0,6,68	0/0:2,0:2:6:0,6,62	0/0:2,0:2:3:0,3,32	./.:.:.:.:.	0/0:1,0:1:3:0,3,32	0/0:2,0:2:6:0,6,64	0/0:3,0:4:9:0,9,96	1/1:0,3:3:9:97,9,0	0/0:1,0:1:3:0,3,31	1/1:0,3:3:9:96,9,0	1/1:0,2:2:6:65,6,0	0/0:2,0:2:3:0,3,32	0/0:1,0:1:3:0,3,27	0/0:2,0:2:6:0,6,63	0/0:1,0:1:3:0,3,32	0/0:4,0:4:12:0,12,127	0/0:5,0:5:15:0,15,157	0/0:6,0:6:18:0,18,181	0/0:5,0:5:15:0,15,164	0/0:2,0:2:6:0,6,65	0/0:3,0:3:9:0,9,93	0/0:2,0:2:6:0,6,63	0/0:1,0:1:3:0,3,32	0/0:2,0:2:6:0,6,64	0/0:4,0:4:12:0,12,125	0/0:4,0:4:12:0,12,123	0/0:2,0:2:6:0,6,65	0/0:4,0:4:9:0,9,95	1/1:0,5:5:12:130,12,0	0/0:1,0:1:3:0,3,32	0/0:4,0:4:9:0,9,108	0/0:1,0:1:3:0,3,32	0/0:10,0:10:24:0,24,274	0/0:1,0:1:3:0,3,31	0/0:2,0:2:6:0,6,58	./.:.:.:.:.	0/0:5,0:5:15:0,15,152	0/0:3,0:3:9:0,9,96	0/0:4,0:4:12:0,12,128	0/0:3,0:3:9:0,9,97	0/0:4,0:4:9:0,9,96	0/0:5,0:5:15:0,15,161	0/0:6,0:6:18:0,18,187	0/0:1,0:1:3:0,3,33	0/0:5,0:5:15:0,15,158	0/0:4,0:4:9:0,9,98	0/0:2,0:2:6:0,6,61	0/0:2,0:2:6:0,6,63	./.:.:.:.:.	0/0:3,0:3:9:0,9,95	0/0:4,0:4:12:0,12,122	0/0:1,0:1:3:0,3,32	0/0:1,0:1:3:0,3,31	0/0:2,0:2:6:0,6,64	./.:.:.:.:.	0/0:5,0:5:15:0,15,157	0/0:3,0:3:6:0,6,78	0/0:1,0:1:3:0,3,31	0/0:7,0:7:21:0,21,222	0/0:2,0:2:6:0,6,56	0/0:2,0:2:6:0,6,61	0/0:1,0:1:3:0,3,32	0/0:2,0:2:6:0,6,63	0/0:7,0:7:21:0,21,219	0/0:1,0:1:3:0,3,33	0/0:10,0:10:30:0,30,321	0/0:3,0:3:9:0,9,83	0/0:3,0:3:9:0,9,95	0/0:4,0:4:9:0,9,109	0/0:5,0:5:15:0,15,149	0/0:1,0:1:3:0,3,32	0/0:2,0:2:6:0,6,58	0/0:3,0:3:9:0,9,97	./.:.:.:.:.	0/0:2,0:2:6:0,6,63	0/0:5,0:5:12:0,12,126	./.:.:.:.:.	0/0:3,0:3:9:0,9,92	0/0:5,0:5:15:0,15,155	0/0:5,0:5:15:0,15,158	0/1:3,1:4:20:20,0,79	1/1:0,1:1:3:26,3,0	0/0:9,0:9:15:0,15,197	0/0:2,0:2:6:0,6,56	0/0:2,0:2:3:0,3,45	0/0:12,0:13:18:0,18,268	0/0:6,0:6:12:0,12,151	0/0:3,0:3:6:0,6,75	./.:.:.:.:.	0/0:17,0:17:51:0,51,567
chr2	685034	.	G	A	759.53	.	AC=16;AF=0.065;AN=248;BaseQRankSum=0.962;DP=697;Dels=0.00;FS=14.698;HaplotypeScore=0.0752;InbreedingCoeff=0.3362;MLEAC=13;MLEAF=0.052;MQ=59.04;MQ0=0;MQRankSum=0.890;QD=22.34;ReadPosRankSum=2.216	GT:AD:DP:GQ:PL	0/0:32,0:32:96:0,96,965	0/0:14,0:14:42:0,42,420	0/0:16,0:16:48:0,48,464	0/0:32,0:32:96:0,96,959	0/0:11,0:11:33:0,33,328	0/0:9,0:9:24:0,24,251	1/1:0,8:8:21:235,21,0	0/0:5,0:5:15:0,15,148	0/0:3,0:3:9:0,9,92	0/0:12,0:12:36:0,36,361	./.:.:.:.:.	0/0:9,0:9:27:0,27,266	0/0:15,0:15:42:0,42,437	1/1:0,1:1:3:32,3,0	0/0:15,0:15:39:0,39,412	0/0:10,0:10:27:0,27,286	0/0:15,0:15:45:0,45,444	0/0:3,0:3:9:0,9,97	./.:.:.:.:.	0/0:1,0:1:3:0,3,30	0/0:2,0:2:6:0,6,64	0/0:2,0:2:6:0,6,57	0/0:12,0:12:33:0,33,348	0/0:22,1:23:47:0,47,648	0/0:1,0:1:3:0,3,35	0/0:10,0:10:30:0,30,294	0/0:10,0:10:30:0,30,300	./.:.:.:.:.	0/0:1,0:1:3:0,3,31	0/0:10,0:10:30:0,30,301	0/1:1,1:2:25:27,0,25	0/0:3,0:3:9:0,9,95	1/1:0,7:7:21:218,21,0	0/0:3,0:3:9:0,9,96	0/0:15,0:15:45:0,45,437	0/0:3,0:3:9:0,9,97	0/0:10,0:10:30:0,30,299	0/0:1,0:1:3:0,3,30	0/0:5,0:5:15:0,15,152	./.:.:.:.:.	0/0:3,0:3:9:0,9,99	0/0:12,0:12:36:0,36,367	0/0:18,0:18:51:0,51,522	0/0:8,0:8:24:0,24,239	0/0:17,0:17:45:0,45,468	0/0:11,0:11:30:0,30,322	0/0:6,0:6:18:0,18,178	0/0:2,0:2:6:0,6,63	0/0:3,0:3:9:0,9,93	0/0:3,0:3:9:0,9,89	0/0:2,0:2:6:0,6,57	0/0:3,0:3:9:0,9,87	0/0:5,0:5:15:0,15,150	./.:.:.:.:.	0/0:4,0:4:12:0,12,118	0/0:1,0:1:3:0,3,31	0/0:1,0:1:3:0,3,29	0/0:5,0:5:15:0,15,147	0/0:2,0:2:6:0,6,58	0/0:6,0:6:18:0,18,178	0/0:4,0:4:12:0,12,118	0/0:1,0:1:3:0,3,30	0/0:2,0:2:6:0,6,59	0/0:10,0:10:30:0,30,289	0/0:1,0:1:3:0,3,31	0/0:5,0:5:15:0,15,147	0/0:2,0:2:6:0,6,61	0/0:8,0:8:24:0,24,245	0/0:1,0:1:3:0,3,32	0/0:1,0:1:3:0,3,29	0/0:3,0:3:9:0,9,77	./.:.:.:.:.	0/0:7,0:7:21:0,21,211	0/0:2,0:2:6:0,6,59	0/0:4,0:4:12:0,12,118	0/0:1,0:1:3:0,3,32	./.:.:.:.:.	0/0:1,0:1:3:0,3,31	0/0:5,0:5:15:0,15,150	0/0:10,0:10:30:0,30,302	0/0:1,0:1:3:0,3,30	./.:.:.:.:.	0/0:2,0:2:6:0,6,61	0/0:1,0:1:3:0,3,29	0/0:3,0:3:9:0,9,88	0/0:6,0:6:18:0,18,194	0/0:6,0:6:18:0,18,172	0/0:3,0:3:9:0,9,94	0/0:4,0:4:12:0,12,120	0/0:2,0:2:6:0,6,61	0/0:1,0:1:3:0,3,31	1/1:0,2:2:6:64,6,0	0/0:4,0:4:12:0,12,120	0/0:1,0:1:3:0,3,31	0/1:1,4:5:16:109,0,16	0/0:6,0:6:15:0,15,159	1/1:0,2:2:6:64,6,0	0/0:4,0:4:12:0,12,118	1/1:0,5:5:15:156,15,0	0/0:2,0:2:6:0,6,62	1/1:0,2:2:6:62,6,0	0/0:2,0:2:6:0,6,61	0/0:1,0:1:3:0,3,30	0/0:2,0:2:6:0,6,62	0/0:2,0:2:6:0,6,62	0/0:4,0:4:12:0,12,118	0/0:5,0:5:15:0,15,147	0/0:3,0:3:9:0,9,93	./.:.:.:.:.	0/0:3,0:3:9:0,9,91	0/0:2,0:2:6:0,6,61	./.:.:.:.:.	0/0:8,0:8:24:0,24,243	0/0:4,0:4:12:0,12,120	0/0:2,0:2:6:0,6,59	0/0:3,0:3:9:0,9,91	0/0:1,0:1:3:0,3,30	0/0:3,0:3:9:0,9,89	0/0:4,0:4:12:0,12,123	0/0:2,0:2:6:0,6,64	0/0:6,0:6:18:0,18,180	0/0:3,0:3:9:0,9,89	0/0:8,0:8:24:0,24,244	0/0:2,0:2:6:0,6,61	./.:.:.:.:.	0/0:5,0:5:15:0,15,152	0/0:2,0:2:6:0,6,59	0/0:4,0:4:12:0,12,118	0/0:1,0:1:3:0,3,31	0/0:3,0:3:3:0,3,45	./.:.:.:.:.	0/0:6,0:6:12:0,12,147	0/0:2,0:2:3:0,3,45	0/0:5,0:5:12:0,12,135	./.:.:.:.:.	0/0:2,0:2:3:0,3,45	0/0:23,0:23:69:0,69,735
chr2	690115	.	C	T	1395.45	.	AC=18;AF=0.068;AN=266;BaseQRankSum=-0.184;DP=1128;Dels=0.00;FS=15.966;HaplotypeScore=0.0674;InbreedingCoeff=0.5485;MLEAC=16;MLEAF=0.060;MQ=59.07;MQ0=20;MQRankSum=0.393;QD=24.06;ReadPosRankSum=1.105	GT:AD:DP:GQ:PL	0/0:53,0:53:99:0,156,1641	0/0:16,1:17:45:0,45,482	0/0:40,0:40:99:0,111,1208	0/0:48,0:48:99:0,141,1480	0/0:18,0:18:51:0,51,536	0/0:16,0:16:39:0,39,433	0/0:11,0:11:33:0,33,343	0/0:6,0:6:18:0,18,183	0/0:4,0:4:12:0,12,113	0/0:22,0:22:60:0,60,639	0/0:1,0:1:3:0,3,33	0/0:19,0:19:57:0,57,586	0/0:10,0:10:30:0,30,310	0/0:1,0:1:3:0,3,32	0/0:23,1:24:69:0,69,708	0/0:28,0:28:84:0,84,876	0/0:20,0:20:57:0,57,606	0/0:4,0:4:12:0,12,132	0/0:10,0:10:21:0,21,245	0/0:6,0:6:15:0,15,168	0/0:3,0:3:9:0,9,98	0/0:8,0:8:24:0,24,244	1/1:2,11:13:33:348,33,0	0/0:28,0:28:81:0,81,832	0/0:7,0:7:21:0,21,231	0/0:21,0:22:63:0,63,663	0/0:20,1:21:60:0,60,614	0/0:7,0:7:21:0,21,227	0/0:5,0:5:15:0,15,162	0/0:28,0:28:84:0,84,857	0/0:1,0:1:3:0,3,28	0/0:3,0:3:9:0,9,90	0/0:17,0:17:45:0,45,500	0/0:4,0:4:12:0,12,132	0/0:19,0:19:48:0,48,549	0/0:4,0:4:12:0,12,128	0/0:20,0:20:60:0,60,625	0/0:12,1:13:36:0,36,363	0/0:12,0:12:36:0,36,369	0/0:2,0:2:6:0,6,67	0/0:1,0:1:3:0,3,32	0/0:19,0:19:48:0,48,540	0/0:15,0:15:39:0,39,436	0/0:13,1:14:39:0,39,398	0/0:23,0:23:69:0,69,706	0/0:16,0:16:45:0,45,485	0/0:14,0:14:42:0,42,441	0/0:5,0:5:15:0,15,165	0/0:4,0:4:12:0,12,123	0/0:6,0:6:15:0,15,158	0/0:2,0:2:6:0,6,63	0/0:3,0:3:9:0,9,94	0/0:7,0:7:21:0,21,216	0/0:4,0:4:9:0,9,110	0/0:4,0:4:12:0,12,118	0/0:2,0:2:6:0,6,66	0/0:4,0:4:12:0,12,119	0/0:1,0:1:3:0,3,32	./.:.:.:.:.	0/0:14,0:14:42:0,42,433	0/0:9,0:9:24:0,24,267	0/0:4,0:4:12:0,12,125	0/0:14,0:14:39:0,39,420	0/0:4,1:5:12:0,12,127	0/0:6,0:6:18:0,18,189	0/0:4,0:4:12:0,12,124	0/0:1,0:1:3:0,3,31	0/0:10,0:10:30:0,30,312	0/0:7,0:7:18:0,18,194	0/0:3,0:3:9:0,9,94	0/0:1,0:1:3:0,3,31	0/0:3,0:3:9:0,9,86	0/0:7,0:7:21:0,21,221	0/0:6,0:6:18:0,18,189	0/0:2,0:2:6:0,6,63	0/0:5,1:6:15:0,15,145	0/0:5,0:5:15:0,15,153	./.:.:.:.:.	0/0:2,0:2:6:0,6,59	0/0:3,0:3:9:0,9,93	0/0:2,0:2:6:0,6,61	0/0:2,0:2:6:0,6,63	./.:.:.:.:.	0/0:4,0:4:12:0,12,125	0/0:8,0:8:24:0,24,255	0/0:3,0:3:9:0,9,89	0/0:11,0:11:30:0,30,328	0/0:4,0:4:12:0,12,136	0/0:9,0:10:27:0,27,278	0/0:7,0:7:21:0,21,225	0/0:3,0:3:9:0,9,92	0/0:3,0:3:6:0,6,73	0/0:4,0:4:12:0,12,128	0/0:2,0:2:3:0,3,31	0/0:7,0:7:18:0,18,200	0/0:3,0:3:9:0,9,92	0/0:6,0:6:18:0,18,185	0/0:2,0:2:6:0,6,60	0/0:5,0:5:15:0,15,156	0/0:3,0:3:9:0,9,95	0/0:1,0:1:3:0,3,32	0/0:1,0:1:3:0,3,30	0/0:1,0:1:3:0,3,33	1/1:0,3:3:6:67,6,0	1/1:0,5:6:15:154,15,0	1/1:0,9:9:24:263,24,0	0/0:2,0:2:6:0,6,62	0/0:8,0:8:24:0,24,245	0/0:5,0:5:15:0,15,163	0/0:4,0:4:12:0,12,126	0/0:4,0:4:12:0,12,125	0/0:5,0:5:15:0,15,173	0/0:8,0:8:21:0,21,228	0/0:3,0:3:9:0,9,90	0/0:3,0:3:9:0,9,92	0/0:1,0:1:3:0,3,33	0/0:4,0:4:12:0,12,127	0/0:3,0:3:9:0,9,98	1/1:0,3:3:9:92,9,0	1/1:0,4:4:12:121,12,0	0/0:1,0:1:3:0,3,34	0/0:4,0:4:12:0,12,122	1/1:0,6:6:18:186,18,0	1/1:0,9:9:27:272,27,0	1/1:0,5:5:15:153,15,0	0/0:4,0:4:12:0,12,128	0/0:4,0:4:9:0,9,108	0/0:5,0:6:15:0,15,147	0/0:10,0:10:30:0,30,303	./.:.:.:.:.	0/0:2,0:2:3:0,3,45	0/0:4,0:4:6:0,6,77	0/0:6,0:6:9:0,9,134	0/0:2,0:2:3:0,3,45	0/0:4,0:5:6:0,6,89	0/0:2,0:2:3:0,3,45	0/0:39,0:39:99:0,117,1304
chr2	690587	.	G	C	2097.53	.	AC=39;AF=0.149;AN=262;BaseQRankSum=1.510;DP=883;Dels=0.00;FS=12.010;HaplotypeScore=0.0614;InbreedingCoeff=0.6025;MLEAC=31;MLEAF=0.118;MQ=59.82;MQ0=0;MQRankSum=0.692;QD=25.27;ReadPosRankSum=0.071	GT:AD:DP:GQ:PL	0/0:57,0:57:99:0,171,1824	0/0:23,0:23:69:0,69,726	0/0:18,0:18:51:0,51,553	0/0:36,0:36:99:0,108,1101	0/0:8,0:8:24:0,24,248	0/0:10,0:10:30:0,30,313	0/0:7,0:7:21:0,21,216	0/0:3,0:3:9:0,9,98	0/0:3,0:3:9:0,9,99	0/0:19,0:19:57:0,57,584	./.:.:.:.:.	0/0:15,0:15:45:0,45,473	1/1:0,15:15:45:472,45,0	0/0:1,0:1:3:0,3,32	0/0:17,0:17:48:0,48,511	0/0:15,0:15:39:0,39,433	0/0:18,0:18:54:0,54,560	0/0:1,0:1:3:0,3,33	0/0:4,0:4:12:0,12,125	0/0:1,0:1:3:0,3,31	0/0:2,0:2:6:0,6,69	0/0:3,0:3:9:0,9,95	0/0:16,0:16:36:0,36,428	0/0:28,0:28:84:0,84,883	./.:.:.:.:.	0/0:12,0:13:33:0,33,361	0/0:7,0:7:21:0,21,221	0/0:3,0:3:9:0,9,98	1/1:0,1:1:3:33,3,0	0/0:18,0:18:54:0,54,563	1/1:0,5:5:15:161,15,0	1/1:0,1:1:3:33,3,0	0/0:8,0:8:24:0,24,243	1/1:0,2:2:6:55,6,0	0/0:11,0:11:33:0,33,336	0/0:6,0:6:18:0,18,196	0/0:18,0:18:45:0,45,515	0/0:9,0:9:24:0,24,262	1/1:0,8:8:24:252,24,0	0/0:4,0:4:12:0,12,133	1/1:0,4:4:12:134,12,0	1/1:0,16:16:36:437,36,0	0/0:19,0:19:54:0,54,584	0/0:14,0:14:42:0,42,442	0/0:26,0:26:78:0,78,795	0/0:18,0:18:42:0,42,497	0/0:10,0:10:30:0,30,305	0/0:4,0:4:12:0,12,134	0/0:4,0:4:12:0,12,126	0/0:11,0:11:30:0,30,314	0/0:1,0:1:3:0,3,31	0/0:3,0:3:9:0,9,92	0/0:5,0:5:15:0,15,154	1/1:0,1:1:3:32,3,0	0/0:7,0:7:18:0,18,193	0/0:3,0:3:9:0,9,95	0/0:7,0:7:21:0,21,213	0/0:5,0:5:15:0,15,159	0/0:6,0:6:12:0,12,152	0/0:7,0:7:21:0,21,213	1/1:0,1:1:3:32,3,0	1/1:0,3:3:9:94,9,0	0/0:5,0:5:15:0,15,159	0/0:2,0:2:6:0,6,62	1/1:0,6:6:18:179,18,0	0/0:2,0:2:6:0,6,62	0/0:4,0:4:12:0,12,126	0/0:4,0:4:12:0,12,125	0/0:1,0:1:3:0,3,32	./.:.:.:.:.	0/0:3,0:3:9:0,9,95	0/0:2,0:2:6:0,6,61	0/0:5,0:5:15:0,15,157	0/0:7,0:7:18:0,18,193	0/0:4,0:4:12:0,12,118	0/0:2,0:2:6:0,6,61	0/0:3,0:3:9:0,9,96	0/0:2,0:2:3:0,3,45	0/0:1,0:1:3:0,3,32	0/0:5,0:5:12:0,12,136	0/0:2,0:2:6:0,6,63	./.:.:.:.:.	0/0:5,0:5:15:0,15,164	0/0:4,0:4:12:0,12,126	0/0:5,0:5:15:0,15,154	0/0:3,0:3:9:0,9,97	0/0:2,0:2:6:0,6,62	0/0:5,0:5:15:0,15,165	0/0:1,0:1:3:0,3,32	1/1:0,1:1:3:32,3,0	0/0:1,0:1:3:0,3,30	0/0:1,0:1:3:0,3,31	1/1:0,2:2:6:65,6,0	./.:.:.:.:.	0/0:1,0:1:3:0,3,32	0/1:1,1:2:24:24,0,27	0/0:4,0:4:12:0,12,132	1/1:0,6:6:12:153,12,0	./.:.:.:.:.	1/1:0,1:1:3:32,3,0	0/0:6,0:6:18:0,18,184	1/1:0,2:2:6:63,6,0	1/1:0,3:3:9:93,9,0	0/0:3,0:3:9:0,9,93	0/0:3,0:3:9:0,9,94	0/0:4,0:4:12:0,12,126	0/0:3,0:3:9:0,9,99	0/0:10,0:10:30:0,30,310	0/0:7,0:7:21:0,21,230	0/0:1,0:1:3:0,3,31	0/0:4,0:4:12:0,12,128	0/0:7,0:7:21:0,21,230	0/0:9,0:9:27:0,27,284	0/0:9,0:9:27:0,27,275	1/1:0,3:3:9:97,9,0	0/0:2,0:2:6:0,6,63	0/0:2,0:2:6:0,6,61	0/0:2,0:2:6:0,6,65	0/0:6,0:6:18:0,18,182	0/0:2,0:2:6:0,6,62	0/0:8,0:8:24:0,24,254	0/0:5,0:5:15:0,15,160	0/0:3,0:3:9:0,9,85	0/0:2,0:2:6:0,6,61	0/0:3,0:3:9:0,9,95	0/0:4,0:4:12:0,12,123	0/0:3,0:3:9:0,9,92	0/0:3,0:3:9:0,9,95	0/0:1,0:1:3:0,3,31	0/0:8,0:8:15:0,15,198	0/0:2,0:2:3:0,3,45	0/0:1,0:1:3:0,3,28	0/0:3,0:3:3:0,3,45	0/0:6,0:6:15:0,15,172	0/0:3,0:3:9:0,9,93	0/0:2,0:2:3:0,3,45	0/0:25,0:25:75:0,75,859
chr2	691392	.	C	T	1198.38	.	AC=20;AF=0.076;AN=264;BaseQRankSum=-0.908;DP=953;Dels=0.00;FS=1.837;HaplotypeScore=0.0990;InbreedingCoeff=0.5145;MLEAC=16;MLEAF=0.061;MQ=59.81;MQ0=0;MQRankSum=-0.214;QD=24.97;ReadPosRankSum=1.308	GT:AD:DP:GQ:PL	0/0:42,0:42:99:0,126,1306	0/0:21,0:21:60:0,60,640	0/0:19,0:19:57:0,57,585	0/0:50,0:50:99:0,150,1498	0/0:20,0:20:60:0,60,612	0/0:15,0:15:45:0,45,455	0/0:17,0:17:51:0,51,514	0/0:4,0:4:12:0,12,131	0/0:2,0:2:6:0,6,63	0/0:20,0:20:60:0,60,619	0/0:4,0:4:12:0,12,126	0/0:14,0:14:42:0,42,434	0/0:13,0:13:36:0,36,375	./.:.:.:.:.	0/0:21,0:21:63:0,63,639	0/0:25,0:25:75:0,75,754	0/0:13,0:13:36:0,36,376	0/0:2,0:2:6:0,6,61	0/0:12,0:12:30:0,30,333	0/0:4,0:4:12:0,12,118	0/0:4,0:4:12:0,12,124	0/0:9,0:9:24:0,24,262	1/1:0,15:15:42:437,42,0	0/0:25,0:25:75:0,75,771	0/0:2,0:2:6:0,6,63	0/0:29,0:29:78:0,78,838	0/0:15,0:15:39:0,39,420	0/0:1,0:1:3:0,3,22	./.:.:.:.:.	0/0:19,0:19:51:0,51,552	0/0:5,0:5:15:0,15,147	0/0:2,0:2:6:0,6,61	0/0:13,0:13:33:0,33,367	0/0:1,0:1:3:0,3,34	0/0:15,0:15:45:0,45,470	0/0:2,0:2:6:0,6,63	0/0:23,0:23:69:0,69,704	0/0:10,0:10:27:0,27,290	0/0:13,0:13:39:0,39,382	0/0:2,0:2:6:0,6,69	0/0:2,0:2:6:0,6,65	0/0:12,0:12:30:0,30,341	0/0:17,0:17:48:0,48,502	0/0:22,0:22:66:0,66,684	0/0:18,0:18:54:0,54,559	0/0:15,0:15:45:0,45,459	0/0:9,0:9:27:0,27,277	0/0:2,0:2:6:0,6,63	0/0:1,0:1:3:0,3,32	0/0:3,0:3:6:0,6,76	./.:.:.:.:.	0/0:4,0:4:12:0,12,118	0/0:7,0:7:21:0,21,210	0/0:2,0:2:6:0,6,63	0/0:6,0:6:15:0,15,165	0/0:2,0:2:6:0,6,65	0/0:2,0:2:6:0,6,61	0/0:3,0:3:9:0,9,91	0/0:1,0:1:3:0,3,30	0/0:1,0:1:3:0,3,33	0/0:4,0:4:12:0,12,122	0/0:1,0:1:3:0,3,34	0/0:3,0:3:9:0,9,89	0/0:4,0:4:12:0,12,122	0/0:7,0:7:18:0,18,185	0/0:2,0:2:6:0,6,59	0/0:5,0:5:15:0,15,159	0/0:9,0:9:27:0,27,280	0/0:2,0:2:6:0,6,62	0/0:4,0:4:12:0,12,116	0/0:2,0:2:6:0,6,61	0/0:3,0:3:9:0,9,95	0/0:5,0:5:15:0,15,157	0/0:3,0:3:9:0,9,91	0/0:2,0:2:6:0,6,59	0/0:6,0:6:18:0,18,185	0/0:1,0:1:3:0,3,32	1/1:0,1:1:3:32,3,0	0/0:2,0:2:6:0,6,63	0/0:3,0:3:6:0,6,76	0/0:3,0:3:9:0,9,92	0/0:3,0:3:9:0,9,94	0/0:4,0:4:12:0,12,128	0/0:3,0:3:9:0,9,90	0/0:1,0:1:3:0,3,32	0/0:2,0:2:6:0,6,63	0/0:7,0:7:21:0,21,217	0/0:5,0:5:15:0,15,153	0/0:3,0:3:9:0,9,92	0/0:6,0:6:18:0,18,195	0/0:1,0:1:3:0,3,30	0/0:2,0:2:6:0,6,63	0/0:5,0:5:15:0,15,154	./.:.:.:.:.	0/0:4,0:4:12:0,12,129	0/0:5,0:5:15:0,15,156	0/0:1,0:1:3:0,3,30	0/0:4,0:4:12:0,12,124	0/0:1,0:1:3:0,3,32	0/0:4,0:4:12:0,12,124	0/0:4,0:4:12:0,12,125	0/0:3,0:3:9:0,9,92	0/0:5,0:5:15:0,15,153	1/1:0,3:3:9:95,9,0	1/1:0,4:4:12:126,12,0	1/1:0,6:6:18:184,18,0	0/0:3,0:3:9:0,9,95	0/0:5,0:5:15:0,15,156	0/0:2,0:2:6:0,6,63	0/0:4,0:4:12:0,12,120	0/0:5,0:5:15:0,15,155	0/0:2,0:2:6:0,6,65	0/0:7,0:7:18:0,18,198	0/0:4,0:4:12:0,12,120	0/0:7,0:7:15:0,15,178	0/0:6,0:6:18:0,18,187	0/0:2,0:2:6:0,6,63	0/0:3,0:3:9:0,9,93	1/1:0,2:2:6:61,6,0	1/1:0,2:2:6:62,6,0	0/0:6,0:6:18:0,18,183	0/0:5,0:5:15:0,15,154	1/1:0,6:6:18:182,18,0	1/1:0,5:5:15:154,15,0	1/1:0,4:4:12:124,12,0	0/0:5,0:5:15:0,15,141	0/0:3,0:3:9:0,9,96	0/0:3,0:3:9:0,9,94	0/0:4,0:4:12:0,12,119	0/0:2,0:2:3:0,3,44	0/0:4,0:4:6:0,6,89	0/0:2,0:2:3:0,3,45	0/0:6,0:6:12:0,12,151	./.:.:.:.:.	0/0:6,0:6:12:0,12,151	0/0:4,0:4:6:0,6,89	0/0:24,0:24:72:0,72,765
chr2	692202	.	T	C	984.74	.	AC=17;AF=0.067;AN=254;BaseQRankSum=-0.155;DP=866;Dels=0.00;FS=0.686;HaplotypeScore=0.0454;InbreedingCoeff=0.4718;MLEAC=14;MLEAF=0.055;MQ=59.91;MQ0=0;MQRankSum=-0.744;QD=24.02;ReadPosRankSum=-0.873	GT:AD:DP:GQ:PL	0/0:45,0:45:99:0,135,1420	0/0:17,0:17:51:0,51,536	0/0:14,0:14:42:0,42,426	0/0:31,0:31:93:0,93,948	0/0:25,0:25:75:0,75,778	0/0:9,0:9:27:0,27,265	1/1:0,8:8:24:249,24,0	0/0:2,0:2:6:0,6,65	./.:.:.:.:.	0/0:10,0:10:30:0,30,303	0/0:1,0:1:3:0,3,32	0/0:13,0:13:36:0,36,373	0/0:14,0:14:39:0,39,423	1/1:0,3:3:9:96,9,0	0/0:21,0:21:63:0,63,655	0/0:11,0:11:33:0,33,336	0/0:20,0:20:57:0,57,612	./.:.:.:.:.	0/0:4,0:4:12:0,12,126	0/0:4,0:4:9:0,9,103	0/0:3,0:3:9:0,9,97	0/0:15,0:15:39:0,39,424	0/0:10,0:10:30:0,30,306	0/0:25,0:25:69:0,69,741	./.:.:.:.:.	0/0:20,0:20:60:0,60,612	0/0:7,0:7:21:0,21,223	0/0:3,0:3:9:0,9,96	0/0:3,0:3:9:0,9,98	0/0:22,0:22:66:0,66,665	0/0:3,0:3:9:0,9,97	0/0:2,0:2:6:0,6,63	1/1:0,11:11:33:339,33,0	0/0:4,0:4:12:0,12,123	0/0:12,0:12:36:0,36,372	0/0:6,0:6:18:0,18,185	0/0:19,0:19:57:0,57,581	0/0:4,0:4:12:0,12,126	0/0:12,0:12:36:0,36,364	./.:.:.:.:.	./.:.:.:.:.	0/0:12,0:12:36:0,36,363	0/0:16,0:16:48:0,48,486	0/0:20,0:20:60:0,60,623	0/0:24,0:24:72:0,72,729	0/0:17,0:17:45:0,45,497	0/0:10,0:10:30:0,30,311	0/0:3,0:3:9:0,9,98	0/0:3,0:3:9:0,9,91	0/0:3,0:3:9:0,9,92	0/0:4,0:4:12:0,12,126	0/0:1,0:1:3:0,3,32	0/0:5,0:5:15:0,15,158	0/0:2,0:2:6:0,6,61	0/0:4,0:4:12:0,12,125	0/0:4,0:4:12:0,12,124	0/0:4,0:4:12:0,12,118	0/0:10,0:10:27:0,27,293	0/0:2,0:2:6:0,6,59	0/0:3,0:3:9:0,9,92	0/0:2,0:2:6:0,6,61	0/0:2,0:2:6:0,6,63	0/0:7,0:7:21:0,21,214	0/0:2,0:2:6:0,6,59	0/0:4,0:4:12:0,12,124	0/0:6,0:6:18:0,18,187	0/0:1,0:1:3:0,3,32	0/0:5,0:5:15:0,15,152	0/0:2,0:2:6:0,6,63	0/0:4,0:4:12:0,12,118	0/0:4,0:4:12:0,12,120	./.:.:.:.:.	0/0:2,0:2:6:0,6,61	0/0:2,0:2:6:0,6,59	0/0:3,0:3:9:0,9,89	0/0:2,0:2:6:0,6,67	0/0:3,0:3:9:0,9,91	0/0:4,0:4:12:0,12,126	0/0:2,0:2:6:0,6,61	0/0:6,0:6:15:0,15,176	./.:.:.:.:.	0/0:3,0:3:9:0,9,95	0/0:2,0:2:6:0,6,63	0/0:3,0:3:9:0,9,90	0/0:2,0:2:6:0,6,63	0/0:4,0:4:12:0,12,117	0/0:8,0:8:24:0,24,250	0/0:4,0:4:12:0,12,125	0/0:4,0:4:12:0,12,128	0/0:4,0:4:12:0,12,118	0/0:2,0:2:6:0,6,61	1/1:0,3:3:9:89,9,0	./.:.:.:.:.	0/1:1,1:2:25:27,0,25	1/1:0,2:2:6:59,6,0	0/0:1,0:1:3:0,3,32	1/1:0,3:3:9:94,9,0	0/0:1,0:1:3:0,3,31	1/1:0,7:7:18:201,18,0	0/0:1,0:1:3:0,3,31	1/1:0,2:2:6:61,6,0	0/0:1,0:1:3:0,3,30	0/0:5,0:5:15:0,15,153	./.:.:.:.:.	0/0:1,0:1:3:0,3,34	0/0:6,0:6:18:0,18,184	0/0:2,0:2:6:0,6,64	0/0:4,0:4:12:0,12,121	0/0:3,0:3:9:0,9,97	0/0:3,0:3:9:0,9,95	0/0:7,0:7:21:0,21,215	0/0:3,0:3:9:0,9,97	0/0:4,0:4:12:0,12,118	0/0:2,0:2:6:0,6,62	0/0:4,0:4:12:0,12,126	0/0:7,0:7:21:0,21,219	0/0:5,0:5:15:0,15,154	0/0:6,0:6:18:0,18,184	0/0:4,0:4:12:0,12,123	0/0:4,0:4:12:0,12,122	0/0:2,0:2:6:0,6,61	0/0:3,0:3:9:0,9,94	0/0:5,0:5:12:0,12,126	0/0:5,0:5:15:0,15,153	0/0:3,0:3:9:0,9,91	0/0:3,0:3:9:0,9,92	0/0:8,0:8:18:0,18,213	0/0:2,0:2:6:0,6,61	0/0:2,0:2:6:0,6,61	0/0:8,0:8:18:0,18,208	./.:.:.:.:.	0/0:6,0:6:15:0,15,167	0/0:4,0:4:6:0,6,89	0/0:6,0:6:9:0,9,134	0/0:2,0:2:3:0,3,45	0/0:4,0:4:9:0,9,108	0/0:31,0:31:93:0,93,1024
chr2	692500	.	C	A	5621.42	.	AC=60;AF=0.234;AN=256;BaseQRankSum=-4.327;DP=999;Dels=0.00;FS=0.580;HaplotypeScore=0.0397;InbreedingCoeff=0.7156;MLEAC=57;MLEAF=0.223;MQ=59.77;MQ0=1;MQRankSum=0.604;QD=26.27;ReadPosRankSum=0.875	GT:AD:DP:GQ:PL	0/0:54,0:54:99:0,162,1733	0/0:22,0:22:66:0,66,694	0/0:28,0:28:84:0,84,877	0/0:56,0:56:99:0,168,1743	1/1:0,9:9:27:275,27,0	0/0:14,0:14:42:0,42,429	0/0:13,0:13:39:0,39,409	1/1:0,2:2:6:59,6,0	0/0:1,0:1:3:0,3,33	1/1:0,29:29:87:875,87,0	1/1:0,2:2:6:65,6,0	0/0:20,0:20:48:0,48,545	0/0:18,0:18:54:0,54,570	0/0:1,0:1:3:0,3,31	1/1:0,18:18:54:541,54,0	1/1:0,19:19:54:568,54,0	1/1:0,15:15:45:444,45,0	./.:.:.:.:.	0/0:7,0:7:21:0,21,211	0/0:3,0:3:6:0,6,75	0/0:1,0:1:3:0,3,35	0/0:17,0:17:45:0,45,493	0/0:20,0:20:57:0,57,597	0/0:18,0:18:54:0,54,571	0/0:2,0:2:6:0,6,67	0/0:20,0:20:60:0,60,612	0/0:11,0:11:33:0,33,343	1/1:0,7:7:21:223,21,0	0/1:2,1:3:23:23,0,59	1/1:0,17:17:51:512,51,0	0/0:4,0:4:12:0,12,127	0/0:6,0:6:18:0,18,192	0/0:18,1:19:45:0,45,500	0/0:4,0:4:12:0,12,127	0/0:15,0:15:39:0,39,433	0/1:5,2:7:38:38,0,145	0/0:18,0:18:48:0,48,534	1/1:0,9:9:27:264,27,0	0/0:3,0:3:9:0,9,95	1/1:0,1:1:3:30,3,0	0/0:2,0:2:6:0,6,67	0/0:10,0:10:30:0,30,316	0/0:11,0:11:30:0,30,323	0/0:18,0:18:54:0,54,567	0/0:19,0:19:48:0,48,551	0/0:22,0:22:66:0,66,693	0/0:11,0:11:33:0,33,334	0/0:5,0:5:15:0,15,156	1/1:0,3:3:9:91,9,0	0/0:4,0:4:12:0,12,126	0/0:1,0:1:3:0,3,32	1/1:0,2:2:6:64,6,0	1/1:0,5:5:15:151,15,0	0/0:5,0:5:12:0,12,141	0/0:4,0:4:12:0,12,123	1/1:0,1:1:3:31,3,0	0/0:7,0:7:21:0,21,221	0/0:9,0:9:27:0,27,285	1/1:0,2:2:6:59,6,0	0/0:5,0:5:12:0,12,141	0/0:2,0:2:3:0,3,23	0/0:4,0:4:12:0,12,123	1/1:0,4:4:12:124,12,0	0/0:2,0:2:6:0,6,63	0/0:4,0:4:12:0,12,128	1/1:0,7:7:21:211,21,0	1/1:0,4:4:12:120,12,0	1/1:0,6:6:18:178,18,0	1/1:0,5:5:15:152,15,0	./.:.:.:.:.	0/0:4,0:4:9:0,9,106	0/0:2,0:2:6:0,6,59	0/0:1,0:1:3:0,3,32	./.:.:.:.:.	0/0:10,0:10:30:0,30,312	0/0:8,0:8:24:0,24,241	./.:.:.:.:.	0/0:3,0:3:9:0,9,93	./.:.:.:.:.	0/0:7,0:7:21:0,21,221	0/0:2,0:2:3:0,3,32	0/0:1,0:1:3:0,3,34	0/0:7,0:7:21:0,21,222	0/0:8,0:8:24:0,24,250	0/0:4,0:4:12:0,12,122	0/0:2,0:2:6:0,6,65	1/1:0,4:4:12:123,12,0	0/0:3,0:3:9:0,9,99	1/1:1,2:3:6:61,6,0	0/0:3,0:3:9:0,9,95	1/1:0,2:2:6:59,6,0	0/0:7,0:7:21:0,21,216	0/0:2,0:2:6:0,6,63	./.:.:.:.:.	0/0:2,0:2:6:0,6,61	./.:.:.:.:.	0/0:6,0:6:18:0,18,198	0/0:4,0:4:12:0,12,127	0/0:2,0:2:6:0,6,63	0/0:1,0:1:3:0,3,32	0/0:3,0:3:9:0,9,97	0/0:1,0:1:3:0,3,30	0/0:3,0:3:9:0,9,92	0/0:3,0:3:9:0,9,95	0/0:5,0:5:15:0,15,158	0/0:7,0:7:15:0,15,183	0/0:4,0:4:12:0,12,133	0/0:10,0:10:30:0,30,316	1/1:0,4:4:12:122,12,0	0/0:4,0:4:12:0,12,119	0/0:5,0:5:15:0,15,155	1/1:0,5:5:15:143,15,0	1/1:0,13:13:36:355,36,0	1/1:0,4:4:12:120,12,0	0/0:3,0:3:9:0,9,94	1/1:0,2:2:6:63,6,0	./.:.:.:.:.	./.:.:.:.:.	0/0:6,0:6:18:0,18,185	0/0:3,0:3:9:0,9,95	0/0:4,0:4:12:0,12,126	0/0:3,0:3:9:0,9,93	0/0:4,0:4:12:0,12,125	0/0:6,0:6:18:0,18,185	0/0:2,0:2:6:0,6,61	0/0:1,0:1:3:0,3,32	0/0:7,0:7:15:0,15,180	0/0:6,0:6:18:0,18,186	0/0:3,0:3:9:0,9,95	0/0:2,0:2:6:0,6,64	0/0:4,0:4:9:0,9,109	0/0:3,0:3:3:0,3,45	0/0:7,0:7:12:0,12,166	0/0:4,0:4:6:0,6,89	0/0:4,0:4:6:0,6,89	0/0:4,0:4:6:0,6,89	0/0:35,0:35:96:0,96,1076
chr2	692718	.	T	G	5101.44	.	AC=33;AF=0.123;AN=268;BaseQRankSum=2.878;DP=968;Dels=0.00;FS=1.725;HaplotypeScore=0.1112;InbreedingCoeff=0.6253;MLEAC=32;MLEAF=0.119;MQ=58.85;MQ0=1;MQRankSum=-0.356;QD=29.15;ReadPosRankSum=-0.432	GT:AD:DP:GQ:PL	1/1:0,53:53:99:1690,156,0	0/0:32,0:32:87:0,87,940	1/1:0,14:14:36:411,36,0	0/0:45,0:45:99:0,132,1396	0/0:13,0:13:39:0,39,413	0/0:10,0:10:30:0,30,314	0/0:10,0:10:30:0,30,312	0/0:1,0:1:3:0,3,34	0/0:1,0:1:3:0,3,30	0/0:15,0:15:45:0,45,487	0/0:2,0:2:6:0,6,63	1/1:0,12:12:36:388,36,0	0/0:16,0:16:48:0,48,509	0/0:1,0:1:3:0,3,32	0/0:22,0:22:57:0,57,639	0/0:26,0:26:75:0,75,776	0/0:24,0:24:66:0,66,715	0/0:1,0:1:3:0,3,33	0/0:6,0:6:15:0,15,171	1/1:0,11:11:33:346,33,0	1/1:0,1:1:3:32,3,0	0/0:13,0:13:39:0,39,404	0/0:21,0:21:63:0,63,668	1/1:0,23:23:69:724,69,0	0/0:3,0:3:9:0,9,95	0/0:17,0:17:48:0,48,511	0/0:19,0:19:54:0,54,585	0/0:3,0:3:9:0,9,97	0/0:4,0:4:12:0,12,132	0/0:17,0:17:48:0,48,519	0/0:6,0:6:18:0,18,195	0/0:4,0:4:12:0,12,131	0/0:19,0:19:57:0,57,597	0/0:4,0:4:12:0,12,126	0/0:15,0:15:39:0,39,433	0/0:3,0:3:9:0,9,91	1/1:0,10:10:30:325,30,0	0/0:10,0:10:30:0,30,311	0/0:6,0:6:18:0,18,192	./.:.:.:.:.	0/0:4,0:4:12:0,12,128	0/0:12,0:12:36:0,36,381	0/0:7,0:7:21:0,21,226	1/1:0,12:12:36:388,36,0	0/0:21,0:21:60:0,60,645	0/0:20,0:20:60:0,60,631	1/1:0,11:11:33:343,33,0	0/0:4,0:4:12:0,12,131	0/0:3,0:3:9:0,9,92	0/0:4,0:4:12:0,12,127	0/0:3,0:3:9:0,9,97	0/0:2,0:2:6:0,6,66	0/0:8,0:8:24:0,24,252	0/0:2,0:2:6:0,6,63	0/0:6,0:6:18:0,18,192	0/0:3,0:3:9:0,9,91	0/0:5,0:5:12:0,12,140	0/0:7,0:7:21:0,21,219	0/0:2,0:2:6:0,6,63	0/0:4,0:4:12:0,12,122	0/0:6,0:6:18:0,18,193	0/0:5,0:5:15:0,15,162	0/0:7,0:7:21:0,21,218	0/0:3,0:3:9:0,9,96	0/0:2,0:2:6:0,6,65	0/0:3,0:3:9:0,9,94	0/0:2,0:2:6:0,6,61	0/0:4,0:4:12:0,12,130	0/0:4,0:4:12:0,12,128	./.:.:.:.:.	1/1:0,3:3:9:96,9,0	0/0:4,0:4:12:0,12,128	1/1:0,3:3:9:99,9,0	0/1:1,1:2:17:26,0,17	0/0:7,0:7:21:0,21,225	0/0:2,0:2:6:0,6,63	1/1:0,4:4:12:130,12,0	0/0:4,0:4:12:0,12,125	0/0:2,0:2:6:0,6,64	0/0:5,0:5:15:0,15,159	0/0:2,0:2:6:0,6,53	0/0:4,0:4:9:0,9,105	0/0:4,0:4:12:0,12,132	0/0:2,0:2:6:0,6,66	0/0:5,0:5:12:0,12,123	0/0:3,0:3:9:0,9,95	0/0:1,0:1:3:0,3,33	0/0:3,0:3:9:0,9,93	0/0:5,0:5:15:0,15,161	0/0:4,0:4:12:0,12,126	0/0:3,0:3:9:0,9,94	0/0:6,0:6:15:0,15,158	0/0:1,0:1:3:0,3,32	0/0:2,0:2:6:0,6,65	0/0:4,0:4:12:0,12,126	0/0:1,0:1:3:0,3,31	0/0:4,0:4:12:0,12,124	0/0:5,0:5:12:0,12,136	./.:.:.:.:.	0/0:1,0:1:3:0,3,31	0/0:3,0:3:9:0,9,91	0/0:3,0:3:9:0,9,94	0/0:1,0:1:3:0,3,32	0/0:3,0:3:9:0,9,96	0/0:3,0:3:9:0,9,95	0/0:5,0:5:15:0,15,156	1/1:0,4:4:12:126,12,0	1/1:0,7:7:21:214,21,0	0/0:2,0:2:6:0,6,61	0/0:1,0:1:3:0,3,32	0/0:9,0:9:27:0,27,282	0/0:2,0:2:6:0,6,61	0/0:6,0:6:18:0,18,193	0/0:5,0:5:15:0,15,157	0/0:4,0:4:12:0,12,124	0/0:5,0:5:12:0,12,140	0/0:4,0:4:12:0,12,122	0/0:2,0:2:6:0,6,63	0/0:7,0:7:21:0,21,218	0/0:3,0:3:9:0,9,96	0/0:8,0:8:24:0,24,244	0/0:5,0:5:9:0,9,110	0/0:7,0:7:15:0,15,184	0/0:2,0:2:6:0,6,62	0/0:3,0:3:9:0,9,97	1/1:0,3:3:9:95,9,0	0/0:4,0:4:12:0,12,128	0/0:7,0:7:21:0,21,221	1/1:0,2:2:6:57,6,0	0/0:2,0:2:3:0,3,45	0/0:2,0:2:3:0,3,45	0/0:4,0:4:6:0,6,89	0/0:2,0:2:6:0,6,64	0/0:4,0:4:6:0,6,89	0/0:4,0:4:6:0,6,89	0/0:6,0:6:9:0,9,134	0/0:39,0:39:99:0,117,1340
chr2	692913	.	G	A	1142.57	.	AC=20;AF=0.081;AN=246;BaseQRankSum=-2.574;DP=800;Dels=0.00;FS=6.332;HaplotypeScore=0.1430;InbreedingCoeff=0.4767;MLEAC=14;MLEAF=0.057;MQ=55.70;MQ0=1;MQRankSum=0.719;QD=23.80;ReadPosRankSum=0.477	GT:AD:DP:GQ:PL	0/0:46,0:46:99:0,138,1451	0/0:15,0:15:42:0,42,443	0/0:20,0:20:51:0,51,586	0/0:35,0:35:99:0,105,1053	0/0:9,0:9:27:0,27,275	0/0:13,0:13:39:0,39,410	0/0:15,0:15:45:0,45,459	0/0:1,0:1:3:0,3,32	./.:.:.:.:.	0/0:13,0:13:39:0,39,385	./.:.:.:.:.	0/0:18,0:18:48:0,48,529	0/0:13,0:13:36:0,36,379	0/0:3,0:3:9:0,9,99	0/0:9,0:9:27:0,27,286	0/0:8,0:8:24:0,24,252	0/0:14,0:14:42:0,42,415	0/0:2,0:2:6:0,6,65	0/0:4,0:4:9:0,9,100	0/0:11,0:11:33:0,33,326	0/0:1,0:1:3:0,3,32	0/0:12,0:12:36:0,36,362	1/1:0,16:16:45:464,45,0	0/0:18,0:18:48:0,48,503	0/0:4,0:4:12:0,12,120	0/0:16,0:16:48:0,48,490	0/0:7,0:7:18:0,18,181	0/0:1,0:1:3:0,3,32	0/0:2,0:2:6:0,6,63	0/0:9,0:9:27:0,27,284	0/0:5,0:5:15:0,15,155	0/0:5,0:5:15:0,15,153	0/0:8,0:8:24:0,24,241	./.:.:.:.:.	0/0:20,0:20:60:0,60,621	./.:.:.:.:.	0/0:21,0:21:63:0,63,663	0/0:9,0:9:27:0,27,284	0/0:11,0:11:27:0,27,288	0/0:1,0:1:3:0,3,32	0/0:2,0:2:6:0,6,65	0/0:10,0:10:30:0,30,320	0/0:5,0:5:12:0,12,135	0/0:11,0:11:33:0,33,336	0/0:23,0:23:66:0,66,705	0/0:23,0:23:54:0,54,628	0/0:14,0:14:39:0,39,404	0/0:2,0:2:6:0,6,59	0/0:2,0:2:6:0,6,63	0/0:4,0:4:12:0,12,126	./.:.:.:.:.	0/0:5,0:5:15:0,15,156	0/0:7,0:7:21:0,21,223	0/0:5,0:5:15:0,15,164	0/0:6,0:6:18:0,18,184	0/0:1,0:1:3:0,3,32	0/0:2,0:2:6:0,6,59	0/0:2,0:2:6:0,6,65	0/0:4,0:4:12:0,12,126	0/0:5,0:5:12:0,12,124	0/0:2,0:2:6:0,6,69	0/0:2,0:2:6:0,6,63	0/0:7,0:7:21:0,21,210	./.:.:.:.:.	0/0:5,0:5:15:0,15,161	0/0:2,0:2:6:0,6,62	0/0:4,0:4:12:0,12,128	0/0:1,0:1:3:0,3,32	0/0:2,0:2:6:0,6,60	0/0:1,0:1:3:0,3,30	0/0:2,0:2:6:0,6,57	0/0:2,0:2:6:0,6,62	./.:.:.:.:.	0/0:1,0:1:3:0,3,29	0/0:3,0:3:9:0,9,94	0/0:1,0:1:3:0,3,30	0/0:3,0:3:9:0,9,97	1/1:0,1:1:3:32,3,0	./.:.:.:.:.	0/0:6,0:6:18:0,18,193	0/0:3,0:3:9:0,9,89	./.:.:.:.:.	0/0:5,0:5:15:0,15,155	0/0:1,0:1:3:0,3,32	0/0:3,0:3:9:0,9,93	0/0:4,0:5:12:0,12,128	0/0:1,0:1:3:0,3,30	0/0:3,1:4:9:0,9,93	0/0:4,0:4:9:0,9,106	0/0:6,0:6:18:0,18,195	0/0:2,0:2:6:0,6,65	0/0:1,0:1:3:0,3,31	0/0:6,0:6:18:0,18,178	0/0:1,0:1:3:0,3,33	0/0:2,0:2:6:0,6,63	0/0:3,0:3:3:0,3,31	0/0:5,0:5:15:0,15,156	0/0:2,0:2:6:0,6,69	0/0:4,0:4:12:0,12,122	0/0:1,0:1:3:0,3,33	0/0:4,0:4:12:0,12,127	./.:.:.:.:.	0/0:6,0:6:18:0,18,193	1/1:0,2:2:3:31,3,0	1/1:0,4:4:12:126,12,0	1/1:0,5:5:15:153,15,0	0/0:6,0:6:18:0,18,182	0/0:5,0:5:12:0,12,139	0/0:3,0:3:9:0,9,97	0/0:2,0:2:6:0,6,63	0/0:6,0:6:18:0,18,178	0/0:3,0:3:9:0,9,102	0/0:1,0:1:3:0,3,30	0/0:3,0:3:9:0,9,92	0/0:4,0:4:12:0,12,120	0/0:1,0:1:3:0,3,32	0/0:4,0:4:12:0,12,118	0/0:2,0:2:6:0,6,61	1/1:0,7:7:21:207,21,0	1/1:0,2:2:6:66,6,0	0/0:8,0:8:24:0,24,262	0/0:2,0:2:6:0,6,65	1/1:0,1:1:3:32,3,0	1/1:0,5:5:15:160,15,0	1/1:0,5:5:15:151,15,0	0/0:4,0:4:12:0,12,122	0/0:2,0:2:6:0,6,59	0/0:2,0:2:6:0,6,61	./.:.:.:.:.	./.:.:.:.:.	0/0:4,0:4:6:0,6,89	./.:.:.:.:.	0/0:2,0:2:3:0,3,45	0/0:4,0:4:9:0,9,109	./.:.:.:.:.	0/0:4,0:4:6:0,6,89	0/0:32,0:32:96:0,96,1036
chr2	693295	.	A	G	5555	.	AC=60;AF=0.233;AN=258;BaseQRankSum=2.785;DP=818;Dels=0.00;FS=7.244;HaplotypeScore=0.1298;InbreedingCoeff=0.6686;MLEAC=57;MLEAF=0.221;MQ=53.81;MQ0=0;MQRankSum=-0.595;QD=27.50;ReadPosRankSum=-2.798	GT:AD:DP:GQ:PL	0/0:43,0:43:99:0,120,1289	0/0:18,0:18:48:0,48,483	0/0:16,0:16:48:0,48,502	1/1:0,23:23:69:734,69,0	1/1:0,21:21:57:621,57,0	0/0:9,0:9:27:0,27,269	0/0:11,0:11:30:0,30,319	1/1:0,4:4:12:132,12,0	0/0:1,0:1:3:0,3,33	1/1:0,11:11:33:354,33,0	1/1:0,1:1:3:33,3,0	0/0:13,0:13:33:0,33,370	0/0:15,0:15:39:0,39,419	0/0:1,0:1:3:0,3,32	1/1:0,18:18:51:571,51,0	1/1:0,20:20:51:558,51,0	1/1:0,7:7:21:217,21,0	0/0:4,0:4:12:0,12,124	0/0:2,0:2:6:0,6,64	0/0:5,0:5:15:0,15,147	0/0:3,0:3:9:0,9,97	0/0:15,0:15:45:0,45,438	0/0:11,0:11:33:0,33,342	0/0:14,0:14:42:0,42,434	0/0:1,0:1:3:0,3,25	0/0:20,0:20:60:0,60,612	0/0:14,0:14:42:0,42,439	./.:.:.:.:.	0/0:3,0:3:9:0,9,98	1/1:0,17:17:39:445,39,0	0/0:4,0:4:12:0,12,124	0/0:5,0:5:15:0,15,158	0/0:8,0:8:24:0,24,249	0/0:2,0:2:6:0,6,59	0/0:12,0:12:33:0,33,321	0/1:1,1:2:26:27,0,26	0/0:12,0:12:33:0,33,351	1/1:0,10:10:27:304,27,0	0/0:10,0:10:24:0,24,281	0/1:1,3:4:20:86,0,20	0/0:3,0:4:9:0,9,97	0/0:11,0:11:33:0,33,320	0/0:13,0:14:39:0,39,395	0/0:12,0:12:36:0,36,375	0/0:16,0:16:45:0,45,477	0/0:28,0:28:72:0,72,818	0/0:5,0:5:15:0,15,153	1/1:0,1:1:3:33,3,0	./.:.:.:.:.	0/0:5,0:5:12:0,12,136	1/1:0,1:1:3:34,3,0	1/1:0,5:5:15:167,15,0	1/1:0,6:6:18:185,18,0	0/0:2,0:2:6:0,6,68	0/0:3,0:3:9:0,9,80	1/1:0,1:1:3:32,3,0	0/0:6,0:6:12:0,12,142	0/0:2,0:2:6:0,6,62	1/1:0,2:2:6:57,6,0	0/0:5,0:5:15:0,15,158	0/0:4,0:4:9:0,9,104	0/0:2,0:2:6:0,6,63	1/1:0,5:5:15:154,15,0	0/0:3,0:3:9:0,9,93	0/0:6,0:6:18:0,18,172	1/1:0,2:2:6:64,6,0	1/1:0,3:3:9:97,9,0	1/1:0,4:4:9:109,9,0	1/1:0,6:6:18:192,18,0	0/0:3,0:3:9:0,9,93	./.:.:.:.:.	0/0:3,0:3:9:0,9,94	./.:.:.:.:.	0/0:7,0:7:21:0,21,216	0/0:1,0:1:3:0,3,31	0/0:2,0:2:6:0,6,62	0/0:3,0:3:9:0,9,86	0/0:3,0:3:9:0,9,77	0/0:1,0:1:3:0,3,32	0/0:6,0:6:12:0,12,154	0/0:2,0:2:6:0,6,57	0/0:2,0:2:6:0,6,61	0/0:6,0:6:18:0,18,187	0/0:1,0:1:3:0,3,32	0/0:1,0:1:3:0,3,32	0/0:1,0:1:3:0,3,29	1/1:0,2:2:6:59,6,0	0/0:5,0:5:15:0,15,158	1/1:0,5:5:15:153,15,0	0/0:1,0:1:3:0,3,32	1/1:0,1:1:3:28,3,0	0/0:1,0:1:3:0,3,32	0/0:4,0:4:12:0,12,122	./.:.:.:.:.	0/0:1,0:1:3:0,3,29	0/0:6,0:6:18:0,18,178	0/0:1,0:1:3:0,3,33	./.:.:.:.:.	0/0:2,0:2:3:0,3,33	0/0:4,0:4:12:0,12,121	0/0:13,0:13:39:0,39,405	0/0:2,0:2:6:0,6,61	0/0:6,0:6:18:0,18,181	0/0:1,0:1:3:0,3,32	0/0:1,0:1:3:0,3,33	0/0:5,0:5:15:0,15,158	0/0:4,0:4:12:0,12,120	0/0:8,0:8:21:0,21,233	1/1:0,3:3:9:96,9,0	0/0:4,0:4:12:0,12,120	0/0:1,0:1:3:0,3,30	1/1:0,3:3:9:98,9,0	1/1:0,3:3:9:96,9,0	1/1:0,2:2:6:61,6,0	0/0:2,0:2:6:0,6,65	1/1:0,9:9:24:265,24,0	0/0:2,0:2:6:0,6,57	0/0:8,0:8:21:0,21,229	0/0:4,0:4:12:0,12,130	0/0:3,0:3:9:0,9,94	0/0:3,0:3:9:0,9,99	0/0:4,0:4:12:0,12,125	0/0:8,0:8:24:0,24,256	0/0:2,0:2:6:0,6,69	0/0:4,0:4:12:0,12,126	0/0:2,0:2:6:0,6,61	./.:.:.:.:.	0/0:5,0:5:15:0,15,149	0/0:5,0:5:15:0,15,158	0/0:3,0:3:6:0,6,72	0/0:4,0:4:9:0,9,101	./.:.:.:.:.	0/0:4,0:4:6:0,6,89	0/0:10,0:10:18:0,18,240	0/0:4,0:4:6:0,6,75	0/0:2,0:2:3:0,3,45	0/0:25,0:25:69:0,69,761
chr2	695356	.	G	A	1278.63	.	AC=14;AF=0.053;AN=264;BaseQRankSum=4.965;DP=1091;Dels=0.00;FS=0.000;HaplotypeScore=0.1486;InbreedingCoeff=0.4125;MLEAC=9;MLEAF=0.034;MQ=59.33;MQ0=0;MQRankSum=-0.107;QD=24.13;ReadPosRankSum=1.032	GT:AD:DP:GQ:PL	0/0:72,0:72:99:0,216,2203	0/0:21,0:21:63:0,63,635	0/0:20,0:20:60:0,60,589	0/0:45,0:45:99:0,132,1288	0/0:17,0:17:51:0,51,503	0/0:18,0:19:39:0,39,462	0/0:18,0:18:51:0,51,526	0/0:3,0:3:9:0,9,97	0/0:5,0:5:15:0,15,160	0/0:21,0:21:51:0,51,553	0/0:2,0:2:6:0,6,61	0/0:23,0:23:69:0,69,687	0/0:22,0:22:66:0,66,655	0/0:1,0:1:3:0,3,33	0/0:19,0:19:51:0,51,547	0/0:18,0:18:54:0,54,525	0/0:21,0:21:60:0,60,616	0/0:1,0:1:3:0,3,32	0/0:13,0:13:39:0,39,386	0/0:1,0:1:3:0,3,30	0/0:1,0:1:3:0,3,31	0/0:19,0:19:57:0,57,558	0/0:14,0:14:42:0,42,406	0/0:34,0:34:99:0,102,1028	0/0:1,0:1:3:0,3,30	0/0:24,0:24:72:0,72,724	0/0:18,0:18:54:0,54,542	0/0:2,0:2:6:0,6,65	0/0:3,0:3:9:0,9,95	0/0:21,0:21:60:0,60,613	./.:.:.:.:.	0/0:4,0:4:12:0,12,118	0/0:10,1:11:24:0,24,259	0/0:4,0:4:12:0,12,122	0/0:21,0:21:63:0,63,629	0/0:3,0:4:9:0,9,90	0/0:14,0:14:42:0,42,417	0/0:7,0:7:21:0,21,212	0/0:5,0:5:15:0,15,152	0/0:1,0:1:3:0,3,32	0/0:4,0:4:12:0,12,131	0/0:6,0:6:18:0,18,179	0/0:19,0:19:57:0,57,562	0/0:30,0:30:90:0,90,889	0/0:18,0:18:54:0,54,532	1/1:0,32:32:93:983,93,0	0/0:15,0:15:39:0,39,425	0/0:3,0:3:9:0,9,88	0/0:7,0:7:21:0,21,210	0/0:4,0:4:12:0,12,118	0/0:1,0:1:3:0,3,30	0/0:2,0:2:6:0,6,63	0/0:1,0:1:3:0,3,31	0/0:2,0:2:6:0,6,55	0/0:5,0:5:12:0,12,134	0/0:1,0:1:3:0,3,32	0/0:4,0:4:12:0,12,120	0/0:10,0:10:30:0,30,301	./.:.:.:.:.	0/0:6,0:6:18:0,18,181	0/0:2,0:2:6:0,6,59	0/0:4,0:4:12:0,12,118	0/0:8,0:8:24:0,24,243	0/0:5,0:5:15:0,15,149	0/0:5,0:5:9:0,9,120	0/0:5,0:5:15:0,15,153	0/0:5,0:5:15:0,15,149	0/0:7,0:7:21:0,21,210	0/0:1,0:1:3:0,3,30	./.:.:.:.:.	0/0:3,0:3:9:0,9,88	0/0:4,0:4:12:0,12,121	0/0:5,0:5:15:0,15,153	0/0:8,0:8:24:0,24,237	0/0:10,0:10:30:0,30,284	0/0:1,0:1:3:0,3,30	0/0:5,0:5:15:0,15,149	0/0:4,0:4:12:0,12,118	0/0:2,0:2:6:0,6,61	0/0:4,0:4:12:0,12,120	0/0:4,0:4:12:0,12,117	0/0:2,0:2:6:0,6,61	0/0:3,0:3:9:0,9,89	0/0:4,0:4:12:0,12,119	0/0:6,0:6:18:0,18,179	0/0:5,0:5:15:0,15,153	0/0:4,0:4:12:0,12,119	0/0:2,0:2:6:0,6,63	./.:.:.:.:.	0/0:2,0:2:6:0,6,57	0/0:2,0:2:6:0,6,61	0/0:3,0:3:6:0,6,75	0/0:1,0:1:3:0,3,30	0/0:2,0:2:6:0,6,61	0/0:2,0:2:6:0,6,59	0/0:3,0:3:9:0,9,88	0/0:2,0:2:6:0,6,54	0/0:2,0:2:6:0,6,56	0/0:2,0:2:6:0,6,61	0/0:4,0:4:12:0,12,118	0/0:7,0:7:21:0,21,213	0/0:2,0:2:6:0,6,61	0/0:3,0:3:9:0,9,90	0/0:3,0:3:9:0,9,90	0/0:4,0:4:12:0,12,124	0/0:6,0:6:18:0,18,180	0/0:11,0:11:33:0,33,336	0/0:10,0:10:30:0,30,298	0/0:1,0:1:3:0,3,24	0/0:1,0:1:3:0,3,30	0/0:15,0:15:45:0,45,444	0/0:1,0:1:3:0,3,24	0/0:7,0:7:21:0,21,215	0/0:8,0:8:24:0,24,237	0/0:2,0:2:6:0,6,60	./.:.:.:.:.	0/0:7,0:7:21:0,21,212	0/0:3,0:3:9:0,9,87	0/0:5,0:5:15:0,15,140	0/0:4,0:4:12:0,12,119	0/0:5,0:5:15:0,15,147	0/0:12,0:12:36:0,36,351	0/0:4,0:4:9:0,9,106	0/0:3,0:3:9:0,9,91	0/0:5,0:5:15:0,15,150	0/0:8,0:8:24:0,24,234	0/0:7,0:7:15:0,15,179	0/0:12,0:12:33:0,33,349	0/0:4,0:4:12:0,12,118	1/1:0,2:2:3:45,3,0	1/1:0,3:3:6:75,6,0	0/0:7,0:7:15:0,15,170	1/1:0,1:1:3:27,3,0	1/1:0,2:2:3:45,3,0	1/1:0,6:6:9:134,9,0	1/1:0,7:7:15:171,15,0	0/0:20,0:20:60:0,60,631
chr2	700353	.	C	T	1091.47	.	AC=20;AF=0.075;AN=266;BaseQRankSum=-3.000;DP=983;Dels=0.00;FS=0.000;HaplotypeScore=0.0879;InbreedingCoeff=0.4939;MLEAC=13;MLEAF=0.049;MQ=59.72;MQ0=0;MQRankSum=0.862;QD=24.25;ReadPosRankSum=1.312	GT:AD:DP:GQ:PL	0/0:66,0:66:99:0,198,2113	0/0:8,0:8:24:0,24,257	0/0:14,0:14:42:0,42,448	0/0:57,0:57:99:0,171,1782	0/0:15,0:15:36:0,36,415	0/0:19,0:19:57:0,57,599	0/0:22,0:22:63:0,63,677	0/0:2,0:2:6:0,6,62	0/0:2,0:2:6:0,6,66	0/0:14,0:14:42:0,42,438	0/0:1,0:1:3:0,3,32	0/0:18,0:18:48:0,48,533	0/0:12,0:12:36:0,36,386	0/0:2,0:2:6:0,6,65	0/0:11,0:11:33:0,33,354	0/0:19,0:19:57:0,57,599	0/0:17,0:17:51:0,51,546	0/0:2,0:3:6:0,6,66	0/0:3,0:3:9:0,9,93	0/0:13,0:13:39:0,39,398	0/0:2,0:2:6:0,6,63	0/0:21,0:21:60:0,60,648	1/1:0,15:15:45:459,45,0	0/0:13,0:13:39:0,39,417	0/0:1,0:1:3:0,3,32	0/0:25,0:25:69:0,69,765	0/0:14,0:14:42:0,42,441	0/0:3,0:3:9:0,9,97	0/0:5,0:5:15:0,15,163	0/0:22,0:22:60:0,60,652	0/0:4,0:4:12:0,12,122	0/0:5,0:5:15:0,15,154	0/0:21,0:21:63:0,63,646	0/0:2,0:2:6:0,6,67	0/0:12,0:12:33:0,33,361	0/0:3,0:3:9:0,9,98	0/0:24,0:24:72:0,72,750	0/0:17,0:17:48:0,48,512	0/0:13,0:13:36:0,36,385	0/0:1,0:1:3:0,3,33	./.:.:.:.:.	0/0:14,0:14:42:0,42,442	0/0:20,0:20:60:0,60,638	0/0:20,0:20:51:0,51,588	0/0:16,0:16:48:0,48,499	0/0:21,0:21:63:0,63,666	0/0:10,0:10:30:0,30,321	0/0:3,0:3:9:0,9,100	0/0:3,0:3:9:0,9,93	0/0:4,0:4:9:0,9,107	0/0:2,0:2:6:0,6,61	0/0:2,0:2:6:0,6,63	0/0:4,0:4:12:0,12,132	0/0:3,0:3:9:0,9,97	0/0:4,0:4:12:0,12,125	0/0:4,0:4:12:0,12,118	0/0:9,0:9:24:0,24,263	0/0:5,0:5:12:0,12,137	0/0:1,0:1:3:0,3,32	0/0:5,0:5:15:0,15,144	0/0:2,0:2:6:0,6,61	0/0:5,0:5:15:0,15,159	0/0:8,0:8:24:0,24,250	0/0:1,0:1:3:0,3,31	0/0:5,0:5:15:0,15,153	0/0:1,0:1:3:0,3,32	0/0:2,0:2:6:0,6,63	0/0:1,0:1:3:0,3,32	0/0:2,0:2:6:0,6,67	0/0:2,0:2:6:0,6,65	0/0:2,0:2:6:0,6,63	0/0:4,0:4:12:0,12,124	0/0:3,0:3:9:0,9,97	0/0:5,0:5:15:0,15,157	0/0:2,0:2:6:0,6,65	0/0:5,0:5:15:0,15,158	0/0:1,0:1:3:0,3,34	1/1:0,6:6:18:187,18,0	0/0:2,0:2:6:0,6,63	0/0:3,0:3:9:0,9,97	0/0:2,0:2:6:0,6,63	./.:.:.:.:.	0/0:4,0:4:12:0,12,133	0/0:5,0:5:15:0,15,154	0/0:4,0:4:12:0,12,130	0/0:6,0:6:18:0,18,192	0/0:2,0:2:6:0,6,62	0/0:4,0:4:12:0,12,129	0/0:3,0:3:9:0,9,97	0/0:1,0:1:3:0,3,32	./.:.:.:.:.	0/0:1,0:1:3:0,3,32	0/0:4,0:4:12:0,12,129	0/0:2,0:2:6:0,6,62	0/0:6,0:6:18:0,18,192	0/0:3,0:3:9:0,9,96	0/0:9,0:9:27:0,27,288	./.:.:.:.:.	0/0:1,0:1:3:0,3,30	0/0:1,0:1:3:0,3,32	0/0:5,0:5:15:0,15,165	0/0:5,0:5:15:0,15,153	0/0:4,0:4:12:0,12,126	1/1:0,3:3:9:90,9,0	1/1:0,2:2:6:61,6,0	1/1:0,5:5:15:157,15,0	0/0:5,0:5:15:0,15,167	0/0:5,0:5:15:0,15,152	0/0:2,0:2:6:0,6,65	0/0:3,0:3:9:0,9,89	0/0:7,0:7:18:0,18,204	0/0:2,0:2:6:0,6,67	0/0:6,0:6:18:0,18,189	0/0:5,0:5:15:0,15,155	0/0:4,0:4:12:0,12,124	0/0:4,0:4:9:0,9,107	0/0:1,0:1:3:0,3,28	0/0:3,0:3:9:0,9,93	1/1:0,1:1:3:30,3,0	1/1:0,2:2:6:62,6,0	0/0:5,0:5:15:0,15,168	0/0:7,0:7:21:0,21,219	1/1:0,3:3:9:89,9,0	1/1:0,3:3:9:89,9,0	1/1:0,5:5:15:152,15,0	0/0:2,0:2:6:0,6,61	0/0:10,0:10:30:0,30,314	0/0:8,0:8:24:0,24,256	0/0:2,0:2:6:0,6,61	0/0:2,0:2:3:0,3,45	0/0:2,0:2:6:0,6,62	0/0:9,0:9:21:0,21,246	0/0:6,0:6:9:0,9,134	0/0:2,0:2:3:0,3,45	0/0:3,0:3:6:0,6,63	0/0:2,0:2:3:0,3,45	0/0:27,0:27:81:0,81,903
chr2	700631	.	G	A	6311.93	.	AC=42;AF=0.159;AN=264;BaseQRankSum=-5.001;DP=1052;Dels=0.00;FS=2.002;HaplotypeScore=0.2943;InbreedingCoeff=0.6924;MLEAC=39;MLEAF=0.148;MQ=59.70;MQ0=0;MQRankSum=0.363;QD=27.44;ReadPosRankSum=-0.250	GT:AD:DP:GQ:PL	1/1:0,54:54:99:1687,162,0	0/0:22,0:22:63:0,63,697	1/1:0,22:22:66:666,66,0	0/0:56,0:56:99:0,156,1677	0/0:17,0:17:51:0,51,532	1/1:0,11:11:33:331,33,0	0/0:15,0:15:45:0,45,473	0/0:3,0:3:9:0,9,89	0/0:3,0:3:9:0,9,92	0/0:19,0:19:51:0,51,547	0/0:1,0:1:3:0,3,33	1/1:0,16:16:45:474,45,0	0/0:7,0:7:21:0,21,221	./.:.:.:.:.	0/0:12,0:12:36:0,36,387	0/0:26,0:26:72:0,72,790	0/0:13,0:13:39:0,39,408	1/1:0,3:3:9:100,9,0	0/0:8,0:8:21:0,21,214	1/1:0,8:8:24:234,24,0	1/1:0,3:3:9:96,9,0	0/0:15,0:15:39:0,39,428	0/0:19,0:19:48:0,48,537	1/1:1,27:28:47:786,47,0	0/0:2,0:2:6:0,6,65	0/0:20,0:20:60:0,60,620	0/0:20,0:20:57:0,57,612	0/0:4,0:4:12:0,12,128	0/0:3,0:3:9:0,9,94	0/0:22,0:22:63:0,63,680	0/0:3,0:3:9:0,9,92	0/0:4,0:4:12:0,12,134	0/0:20,0:20:54:0,54,603	0/1:2,1:3:22:22,0,54	0/0:17,0:17:48:0,48,502	0/0:4,0:4:12:0,12,130	1/1:0,20:20:57:583,57,0	0/0:8,0:8:21:0,21,223	0/0:12,0:12:36:0,36,372	0/0:3,0:3:9:0,9,95	0/0:4,0:4:12:0,12,130	0/0:11,0:11:33:0,33,358	0/0:24,0:24:60:0,60,674	1/1:0,18:18:51:534,51,0	0/0:12,0:12:36:0,36,366	0/0:23,0:23:69:0,69,720	1/1:0,10:10:30:298,30,0	0/0:2,0:2:6:0,6,65	0/0:3,0:3:9:0,9,90	0/0:1,0:1:3:0,3,30	0/0:4,0:4:12:0,12,123	0/0:2,0:2:6:0,6,61	0/0:10,0:10:30:0,30,307	0/0:6,0:6:18:0,18,193	0/0:3,0:3:9:0,9,92	0/0:6,0:6:18:0,18,192	0/0:3,0:3:9:0,9,88	0/0:11,0:11:30:0,30,323	0/0:1,0:1:3:0,3,32	0/0:7,0:7:21:0,21,215	0/0:2,0:2:6:0,6,65	0/0:3,0:3:9:0,9,95	0/0:4,0:4:12:0,12,128	0/0:5,0:5:15:0,15,155	0/0:9,0:9:27:0,27,272	0/0:5,0:5:15:0,15,153	0/0:3,0:3:9:0,9,95	0/0:7,0:7:21:0,21,225	0/0:1,0:1:3:0,3,30	1/1:0,3:3:9:92,9,0	1/1:0,1:1:3:29,3,0	0/0:4,0:4:12:0,12,124	1/1:0,4:4:12:124,12,0	0/1:3,1:4:19:19,0,85	0/0:6,0:6:18:0,18,187	0/0:4,0:4:12:0,12,125	1/1:0,4:4:12:125,12,0	0/0:4,0:4:12:0,12,130	0/0:3,0:3:9:0,9,97	0/0:9,0:9:24:0,24,268	0/0:1,0:1:3:0,3,32	0/0:2,0:2:6:0,6,67	./.:.:.:.:.	0/0:5,0:5:15:0,15,154	1/1:0,1:1:3:30,3,0	0/0:4,0:4:12:0,12,130	0/0:5,0:5:15:0,15,156	0/0:5,0:5:15:0,15,155	0/0:5,0:5:15:0,15,158	0/0:8,0:8:24:0,24,251	./.:.:.:.:.	0/0:8,0:8:21:0,21,234	0/0:3,0:3:9:0,9,94	0/0:3,0:3:9:0,9,96	0/0:5,0:5:15:0,15,156	0/0:2,0:2:6:0,6,63	0/0:6,0:6:18:0,18,192	0/0:4,0:4:12:0,12,126	0/0:5,0:5:15:0,15,160	0/0:2,0:2:6:0,6,64	0/0:4,0:4:12:0,12,128	0/0:5,0:5:12:0,12,139	0/0:4,0:4:12:0,12,127	0/0:2,0:2:6:0,6,63	0/0:7,0:7:18:0,18,204	0/0:4,0:4:12:0,12,126	1/1:0,2:2:6:65,6,0	1/1:0,10:10:30:309,30,0	0/0:2,0:2:6:0,6,67	0/0:3,0:3:9:0,9,97	0/0:7,0:7:18:0,18,200	0/0:2,0:2:6:0,6,67	0/0:3,0:3:9:0,9,96	0/0:2,0:2:6:0,6,61	0/0:7,0:7:21:0,21,221	0/0:2,0:2:6:0,6,64	1/1:0,2:2:6:61,6,0	0/0:4,0:4:12:0,12,124	0/0:2,0:2:6:0,6,65	0/0:8,0:8:24:0,24,247	0/0:4,0:4:12:0,12,133	0/0:6,0:6:18:0,18,189	0/0:4,0:4:12:0,12,128	0/0:3,0:3:9:0,9,96	0/0:4,0:4:12:0,12,120	./.:.:.:.:.	0/0:5,0:5:15:0,15,161	0/0:12,0:12:36:0,36,384	1/1:0,3:3:9:89,9,0	0/0:1,0:1:3:0,3,32	0/0:8,0:8:12:0,12,165	0/0:13,0:13:24:0,24,308	0/0:4,0:4:6:0,6,89	0/0:2,0:2:6:0,6,63	0/0:4,0:4:6:0,6,89	./.:.:.:.:.	0/0:31,0:31:93:0,93,1007
chr2	700788	.	G	A	6578.27	.	AC=52;AF=0.203;AN=256;BaseQRankSum=1.097;DP=1012;Dels=0.00;FS=4.018;HaplotypeScore=0.1157;InbreedingCoeff=0.7222;MLEAC=50;MLEAF=0.195;MQ=59.72;MQ0=0;MQRankSum=0.160;QD=28.48;ReadPosRankSum=-1.997	GT:AD:DP:GQ:PL	0/0:61,0:61:99:0,183,1947	0/0:29,0:29:87:0,87,908	0/0:26,0:26:72:0,72,773	1/1:0,53:53:99:1631,159,0	1/1:0,17:17:51:539,51,0	0/0:16,0:16:48:0,48,492	0/0:11,0:11:33:0,33,337	./.:.:.:.:.	0/0:4,0:4:12:0,12,136	1/1:0,23:23:69:714,69,0	./.:.:.:.:.	0/0:13,0:13:39:0,39,400	0/0:12,0:12:36:0,36,381	0/0:1,0:1:3:0,3,32	1/1:0,18:18:51:553,51,0	1/1:0,17:17:51:531,51,0	1/1:0,11:11:33:332,33,0	0/0:1,0:1:3:0,3,31	0/0:5,0:5:15:0,15,156	0/0:3,0:3:9:0,9,97	0/0:1,0:1:3:0,3,33	0/0:11,0:11:33:0,33,344	0/0:19,0:20:48:0,48,534	0/0:24,0:24:72:0,72,752	./.:.:.:.:.	0/0:20,0:20:60:0,60,644	0/0:15,0:15:39:0,39,432	1/1:0,2:2:6:65,6,0	0/0:3,0:3:9:0,9,104	1/1:0,15:15:45:470,45,0	0/0:5,0:5:15:0,15,160	0/0:4,0:4:12:0,12,124	0/0:22,0:22:60:0,60,654	0/0:5,0:5:15:0,15,152	0/0:15,0:15:45:0,45,466	./.:.:.:.:.	0/0:15,0:15:45:0,45,466	1/1:0,8:8:24:248,24,0	0/0:15,0:15:39:0,39,417	1/1:0,2:2:6:66,6,0	0/0:7,0:7:21:0,21,216	0/0:15,0:15:45:0,45,468	0/0:21,0:21:63:0,63,663	0/0:18,0:18:54:0,54,561	0/0:16,0:16:42:0,42,463	0/0:25,0:25:72:0,72,766	0/0:10,0:10:30:0,30,318	0/0:1,0:1:3:0,3,30	1/1:0,2:2:6:61,6,0	0/0:5,0:5:12:0,12,143	1/1:0,4:4:12:126,12,0	1/1:0,5:5:15:158,15,0	1/1:0,8:8:24:249,24,0	0/0:4,0:4:12:0,12,123	0/0:6,0:6:18:0,18,187	./.:.:.:.:.	./.:.:.:.:.	0/0:4,0:4:12:0,12,126	1/1:0,3:3:9:91,9,0	0/0:12,0:12:33:0,33,361	0/0:1,0:1:3:0,3,33	0/0:1,0:1:3:0,3,32	1/1:0,4:4:12:118,12,0	0/0:3,0:3:9:0,9,94	0/0:9,0:9:27:0,27,279	1/1:0,4:4:12:125,12,0	1/1:0,4:4:12:126,12,0	1/1:0,4:4:12:126,12,0	1/1:0,3:3:9:91,9,0	./.:.:.:.:.	./.:.:.:.:.	0/0:5,0:5:15:0,15,152	0/0:4,0:4:12:0,12,128	0/0:7,0:7:21:0,21,222	0/0:4,0:4:12:0,12,125	0/0:3,0:3:9:0,9,92	0/0:5,0:5:15:0,15,154	0/0:3,0:3:9:0,9,93	0/0:2,0:2:6:0,6,63	0/0:4,0:4:12:0,12,124	0/0:4,0:4:12:0,12,128	0/0:5,0:5:15:0,15,155	0/0:4,0:4:12:0,12,134	0/0:4,0:4:12:0,12,122	0/0:4,0:4:12:0,12,116	0/0:3,0:3:9:0,9,95	1/1:0,4:4:9:101,9,0	0/0:6,0:6:18:0,18,191	1/1:0,5:5:15:158,15,0	0/0:6,0:6:18:0,18,199	./.:.:.:.:.	0/0:4,0:4:12:0,12,119	0/0:5,0:5:15:0,15,154	0/0:4,0:4:12:0,12,124	0/0:4,0:4:12:0,12,122	0/0:2,0:2:6:0,6,63	0/0:9,0:9:27:0,27,278	0/0:4,0:4:12:0,12,126	0/0:4,0:4:12:0,12,120	0/0:3,0:3:9:0,9,93	0/0:1,0:1:3:0,3,32	0/0:2,0:2:6:0,6,59	0/0:2,0:2:6:0,6,63	0/0:2,0:2:6:0,6,63	0/0:7,0:7:21:0,21,216	0/0:5,0:5:15:0,15,160	0/0:5,0:5:15:0,15,157	0/0:8,0:8:24:0,24,248	0/1:1,1:2:25:25,0,27	0/0:1,0:1:3:0,3,33	0/0:13,0:13:39:0,39,402	0/1:1,1:2:26:26,0,28	1/1:0,2:2:6:63,6,0	1/1:0,3:3:9:92,9,0	0/0:9,0:9:27:0,27,269	1/1:0,6:6:18:191,18,0	0/0:2,0:2:6:0,6,65	0/0:7,0:7:18:0,18,196	0/0:1,0:1:3:0,3,29	0/0:3,0:3:9:0,9,95	0/0:5,0:5:15:0,15,153	0/0:5,0:5:15:0,15,150	0/0:4,0:4:12:0,12,122	0/0:3,0:3:9:0,9,97	0/0:2,0:2:6:0,6,62	0/0:1,0:1:3:0,3,31	0/0:3,0:3:9:0,9,92	0/0:8,0:8:24:0,24,245	0/0:4,0:4:12:0,12,124	0/0:1,0:1:3:0,3,32	0/0:2,0:2:3:0,3,45	0/0:6,0:6:9:0,9,134	0/0:4,0:4:6:0,6,89	0/0:3,0:3:9:0,9,96	0/0:4,0:4:6:0,6,89	0/0:2,0:2:3:0,3,44	0/0:28,0:28:84:0,84,952
chr2	700971	.	C	T	5071.97	.	AC=40;AF=0.153;AN=262;BaseQRankSum=-0.275;DP=865;Dels=0.00;FS=10.443;HaplotypeScore=0.0701;InbreedingCoeff=0.6033;MLEAC=37;MLEAF=0.141;MQ=59.72;MQ0=0;MQRankSum=-0.446;QD=28.18;ReadPosRankSum=-1.671	GT:AD:DP:GQ:PL	1/1:0,50:50:99:1596,150,0	0/0:22,0:22:66:0,66,678	1/1:0,13:13:39:401,39,0	0/0:43,0:43:99:0,129,1329	0/0:17,0:17:51:0,51,528	0/0:12,0:12:33:0,33,365	0/0:13,0:13:36:0,36,377	0/0:2,0:2:6:0,6,61	0/0:4,0:4:12:0,12,126	0/0:16,0:16:45:0,45,478	./.:.:.:.:.	1/1:0,11:11:33:336,33,0	0/0:8,0:8:24:0,24,251	1/1:0,1:1:3:32,3,0	0/0:18,0:18:54:0,54,571	0/0:18,0:18:54:0,54,555	0/0:9,0:9:27:0,27,279	1/1:0,1:1:3:32,3,0	0/0:3,0:3:9:0,9,96	1/1:0,3:3:9:86,9,0	1/1:0,3:3:9:95,9,0	0/0:12,0:12:36:0,36,382	0/0:18,0:18:54:0,54,545	1/1:0,11:11:33:344,33,0	0/0:4,0:4:12:0,12,128	0/0:17,0:17:51:0,51,529	0/0:18,0:18:54:0,54,547	0/0:5,0:5:15:0,15,164	0/0:2,0:2:6:0,6,65	0/0:17,0:17:51:0,51,529	0/0:9,0:9:27:0,27,272	0/0:5,0:5:15:0,15,163	0/0:9,0:9:27:0,27,273	0/1:1,1:2:23:23,0,26	0/0:15,0:15:45:0,45,464	0/0:4,0:4:12:0,12,122	1/1:0,23:23:66:702,66,0	0/0:5,0:5:15:0,15,162	0/0:11,0:11:33:0,33,345	0/0:2,0:2:6:0,6,66	0/0:2,0:2:6:0,6,62	0/0:6,0:6:18:0,18,181	0/0:15,0:15:45:0,45,466	1/1:0,19:19:54:575,54,0	0/0:17,0:17:51:0,51,525	0/0:31,0:31:90:0,90,936	1/1:0,6:6:18:184,18,0	0/0:4,0:4:12:0,12,130	0/0:1,0:1:3:0,3,29	0/0:6,0:6:18:0,18,182	0/0:2,0:2:6:0,6,63	0/0:3,0:3:6:0,6,77	0/0:8,0:8:24:0,24,254	0/0:5,0:5:15:0,15,156	0/0:3,0:3:9:0,9,97	0/0:4,0:4:12:0,12,118	0/0:3,0:3:9:0,9,97	0/0:5,0:5:15:0,15,155	0/0:1,0:1:3:0,3,33	0/0:6,0:6:18:0,18,185	0/0:2,0:2:6:0,6,62	0/0:2,0:2:6:0,6,63	0/0:3,0:3:9:0,9,97	0/0:1,0:1:3:0,3,30	0/0:2,0:2:6:0,6,64	./.:.:.:.:.	0/0:5,0:5:15:0,15,152	0/0:4,0:4:12:0,12,122	0/0:3,0:3:9:0,9,92	1/1:0,3:3:9:92,9,0	1/1:0,3:3:9:89,9,0	0/0:1,0:1:3:0,3,33	1/1:0,2:2:6:67,6,0	0/1:1,7:8:9:188,0,9	0/0:2,0:2:6:0,6,57	0/0:2,0:2:6:0,6,63	1/1:0,1:1:3:31,3,0	0/0:3,0:3:9:0,9,94	0/0:2,0:2:6:0,6,61	0/0:4,0:4:12:0,12,124	0/0:1,0:1:3:0,3,31	./.:.:.:.:.	0/0:4,0:4:12:0,12,125	0/0:3,0:3:9:0,9,98	./.:.:.:.:.	0/0:8,0:8:24:0,24,249	0/0:5,0:5:15:0,15,155	0/0:8,0:8:24:0,24,246	0/0:4,0:4:12:0,12,124	0/0:3,0:3:9:0,9,97	0/0:2,0:2:6:0,6,64	0/0:5,0:5:15:0,15,147	0/0:1,0:1:3:0,3,33	0/0:1,0:1:3:0,3,32	0/0:3,0:3:9:0,9,95	0/0:1,0:1:3:0,3,32	0/0:4,0:4:12:0,12,126	0/0:2,0:2:6:0,6,68	0/0:2,0:2:6:0,6,63	0/0:1,0:1:3:0,3,29	0/0:4,0:4:12:0,12,125	0/0:3,0:3:9:0,9,99	0/0:1,0:1:3:0,3,31	0/0:2,0:2:6:0,6,63	0/0:1,0:1:3:0,3,32	0/0:6,0:6:18:0,18,185	1/1:0,5:5:15:164,15,0	1/1:0,10:10:30:306,30,0	0/0:3,0:3:9:0,9,91	./.:.:.:.:.	0/0:3,0:3:9:0,9,95	0/0:3,0:3:9:0,9,92	0/0:7,0:7:18:0,18,201	0/0:6,0:6:18:0,18,189	0/0:3,0:3:9:0,9,96	0/0:2,0:2:6:0,6,64	0/0:3,0:3:9:0,9,90	0/0:2,0:2:6:0,6,57	0/0:5,0:5:15:0,15,157	0/0:5,0:5:15:0,15,159	0/0:2,0:2:6:0,6,66	0/0:3,0:3:9:0,9,100	0/0:10,0:10:30:0,30,315	0/0:2,0:2:6:0,6,62	0/0:4,0:4:12:0,12,118	1/1:0,3:3:6:74,6,0	0/0:11,0:11:27:0,27,301	0/0:3,0:3:9:0,9,93	1/1:0,2:2:6:62,6,0	0/0:5,0:5:12:0,12,137	0/0:6,0:6:9:0,9,134	0/0:1,0:1:3:0,3,32	0/0:2,0:2:3:0,3,45	0/0:2,0:2:3:0,3,45	0/0:4,0:4:6:0,6,89	./.:.:.:.:.	0/0:17,0:17:51:0,51,565
chr2	701468	.	A	G	10994	.	AC=126;AF=0.492;AN=256;BaseQRankSum=-4.513;DP=875;Dels=0.00;FS=4.710;HaplotypeScore=0.0722;InbreedingCoeff=0.7602;MLEAC=126;MLEAF=0.492;MQ=59.47;MQ0=0;MQRankSum=0.018;QD=27.01;ReadPosRankSum=-0.466	GT:AD:DP:GQ:PL	0/0:37,0:37:99:0,111,1160	0/0:21,0:21:63:0,63,639	0/0:6,0:6:18:0,18,179	1/1:0,40:40:99:1185,120,0	1/1:0,11:11:33:336,33,0	0/0:20,0:20:57:0,57,593	1/1:0,15:15:45:439,45,0	./.:.:.:.:.	./.:.:.:.:.	1/1:0,10:10:30:291,30,0	./.:.:.:.:.	0/0:15,0:15:45:0,45,461	1/1:0,12:12:36:355,36,0	0/1:1,4:5:17:105,0,17	1/1:0,15:15:45:451,45,0	1/1:0,21:21:63:626,63,0	1/1:0,17:17:48:492,48,0	0/1:4,1:5:17:17,0,112	0/0:9,0:9:27:0,27,261	0/0:5,0:5:15:0,15,157	0/0:3,0:3:9:0,9,94	0/0:13,0:13:39:0,39,392	0/0:12,0:12:36:0,36,359	0/0:18,0:18:54:0,54,549	0/0:4,0:4:12:0,12,129	0/0:25,0:25:75:0,75,773	1/1:0,6:6:18:184,18,0	1/1:0,4:4:12:122,12,0	1/1:0,4:4:12:120,12,0	1/1:0,13:13:39:385,39,0	1/1:0,3:3:9:94,9,0	1/1:0,4:4:12:125,12,0	1/1:0,18:18:51:510,51,0	1/1:0,3:3:9:95,9,0	0/0:12,0:12:36:0,36,375	1/1:0,9:9:27:278,27,0	0/0:13,0:13:33:0,33,372	1/1:0,8:8:24:229,24,0	1/1:0,10:10:30:292,30,0	1/1:0,1:1:3:31,3,0	1/1:0,6:6:18:189,18,0	1/1:0,10:10:30:288,30,0	0/0:16,0:16:48:0,48,490	0/0:17,0:17:51:0,51,520	0/0:12,0:12:30:0,30,325	0/0:20,0:20:60:0,60,621	0/0:11,0:11:30:0,30,326	0/1:3,1:4:20:20,0,79	1/1:0,4:4:12:120,12,0	1/1:0,3:3:9:90,9,0	1/1:0,3:3:9:85,9,0	1/1:0,3:3:9:91,9,0	1/1:0,7:7:21:209,21,0	1/1:0,2:2:6:59,6,0	0/0:5,0:5:15:0,15,154	1/1:0,2:2:6:62,6,0	0/0:5,0:5:15:0,15,155	0/0:1,0:1:3:0,3,30	1/1:0,1:1:3:30,3,0	0/0:5,0:5:15:0,15,157	1/1:0,3:3:9:89,9,0	1/1:0,2:2:6:63,6,0	1/1:0,6:6:18:177,18,0	1/1:0,1:1:3:29,3,0	1/1:0,4:4:12:115,12,0	1/1:0,8:8:24:240,24,0	./.:.:.:.:.	1/1:0,4:4:12:118,12,0	1/1:0,6:6:15:158,15,0	0/0:5,0:5:15:0,15,152	0/0:4,0:4:12:0,12,117	0/0:4,0:4:12:0,12,122	0/0:2,0:2:6:0,6,59	0/1:3,3:6:70:70,0,74	1/1:0,6:6:18:181,18,0	./.:.:.:.:.	0/0:3,0:3:9:0,9,93	0/0:1,0:1:3:0,3,30	./.:.:.:.:.	0/0:4,0:4:12:0,12,122	0/0:4,0:4:12:0,12,122	0/0:2,0:2:6:0,6,59	0/0:6,0:6:18:0,18,190	0/0:4,0:4:12:0,12,122	0/0:5,0:5:15:0,15,157	0/0:2,0:2:6:0,6,63	1/1:0,9:9:24:254,24,0	1/1:0,5:5:15:157,15,0	1/1:0,10:10:30:302,30,0	1/1:0,1:1:3:32,3,0	1/1:0,5:5:15:143,15,0	1/1:0,3:3:9:89,9,0	1/1:0,4:4:12:122,12,0	1/1:0,2:2:6:52,6,0	1/1:0,1:1:3:28,3,0	./.:.:.:.:.	1/1:0,7:7:21:201,21,0	1/1:0,1:1:3:30,3,0	1/1:0,3:3:9:90,9,0	1/1:0,2:2:6:57,6,0	1/1:0,2:2:6:57,6,0	1/1:0,3:3:9:90,9,0	1/1:0,3:3:9:86,9,0	0/0:3,0:3:9:0,9,95	0/0:3,0:3:9:0,9,93	0/0:7,0:7:18:0,18,202	0/0:4,0:4:12:0,12,121	0/0:2,0:2:6:0,6,63	1/1:0,3:3:9:87,9,0	0/0:1,0:1:3:0,3,29	0/0:5,0:5:12:0,12,136	1/1:0,3:3:9:87,9,0	1/1:0,3:3:9:91,9,0	1/1:0,2:2:6:61,6,0	1/1:0,7:7:21:208,21,0	1/1:0,3:3:9:91,9,0	0/0:4,0:4:12:0,12,118	0/0:2,0:2:6:0,6,60	0/0:3,0:3:9:0,9,92	0/0:4,0:4:12:0,12,122	0/0:3,0:3:9:0,9,96	0/0:3,0:3:9:0,9,89	0/0:3,0:3:9:0,9,90	0/0:1,0:1:3:0,3,31	./.:.:.:.:.	0/0:5,0:5:15:0,15,150	0/0:4,0:4:12:0,12,124	0/0:5,0:5:15:0,15,158	0/0:3,0:3:9:0,9,90	0/0:6,0:6:9:0,9,134	0/0:2,0:2:3:0,3,45	./.:.:.:.:.	0/0:3,0:3:3:0,3,45	0/0:3,0:3:6:0,6,76	0/0:3,0:3:6:0,6,76	0/0:2,0:2:3:0,3,45	0/0:32,0:32:96:0,96,1097
chr2	701674	.	G	T	1355.61	.	AC=20;AF=0.079;AN=254;BaseQRankSum=-1.478;DP=916;Dels=0.00;FS=1.084;HaplotypeScore=0.0864;InbreedingCoeff=0.5324;MLEAC=17;MLEAF=0.067;MQ=58.83;MQ0=0;MQRankSum=0.530;QD=25.58;ReadPosRankSum=-1.528	GT:AD:DP:GQ:PL	0/0:49,0:49:99:0,147,1574	0/0:19,0:19:57:0,57,595	0/0:16,0:16:45:0,45,492	0/0:40,0:40:99:0,120,1285	0/0:17,0:17:48:0,48,525	0/0:10,0:10:27:0,27,302	0/0:16,0:16:48:0,48,520	0/0:1,0:1:3:0,3,32	0/0:3,0:3:9:0,9,97	0/0:27,0:27:81:0,81,840	0/0:2,0:2:6:0,6,63	0/0:17,0:17:51:0,51,531	0/0:13,0:13:39:0,39,417	./.:.:.:.:.	0/0:20,0:20:54:0,54,600	0/0:15,0:15:45:0,45,468	0/0:20,0:21:54:0,54,589	0/0:1,0:1:3:0,3,32	0/0:5,0:5:15:0,15,159	0/0:7,0:7:18:0,18,203	0/0:3,0:3:9:0,9,96	0/0:10,0:11:27:0,27,292	1/1:0,13:13:36:386,36,0	0/0:28,0:28:84:0,84,903	0/0:5,0:5:15:0,15,172	0/0:15,0:15:45:0,45,486	0/0:15,0:15:45:0,45,469	0/0:6,0:6:18:0,18,196	0/0:1,0:1:3:0,3,34	0/0:20,0:20:51:0,51,565	./.:.:.:.:.	0/0:3,0:3:9:0,9,101	0/0:14,0:14:39:0,39,422	0/0:1,0:1:3:0,3,31	0/0:13,0:13:39:0,39,410	0/0:1,0:1:3:0,3,32	0/0:19,0:19:57:0,57,587	0/0:3,0:3:9:0,9,90	0/0:10,0:10:30:0,30,321	./.:.:.:.:.	0/0:1,0:1:3:0,3,33	0/0:11,0:11:33:0,33,347	0/0:17,0:17:48:0,48,525	0/0:24,0:24:72:0,72,757	0/0:12,0:12:36:0,36,389	0/0:18,0:18:42:0,42,496	0/0:13,0:13:36:0,36,391	0/0:3,0:3:9:0,9,89	0/0:4,0:4:12:0,12,130	0/0:2,0:2:6:0,6,63	0/0:1,0:1:3:0,3,32	0/0:2,0:2:6:0,6,60	0/0:3,0:3:9:0,9,92	0/0:3,0:3:9:0,9,95	0/0:7,0:7:21:0,21,226	0/0:2,0:2:6:0,6,61	0/0:2,0:2:6:0,6,65	0/0:4,0:4:12:0,12,129	0/0:3,0:3:9:0,9,95	0/0:5,0:5:15:0,15,162	./.:.:.:.:.	0/0:2,0:2:6:0,6,61	0/0:4,0:4:12:0,12,128	0/0:6,0:6:18:0,18,185	0/0:3,0:3:9:0,9,88	0/0:4,0:4:12:0,12,126	0/0:4,0:4:12:0,12,118	0/0:8,0:8:24:0,24,252	0/0:2,0:2:6:0,6,59	0/0:1,0:1:3:0,3,34	0/0:1,0:1:3:0,3,33	0/0:4,0:4:12:0,12,122	0/0:2,0:2:6:0,6,63	0/0:5,0:5:15:0,15,162	0/0:5,0:5:15:0,15,163	0/0:1,0:1:3:0,3,32	0/0:1,0:1:3:0,3,31	1/1:0,2:2:6:65,6,0	0/0:2,0:2:6:0,6,62	0/0:7,0:7:18:0,18,208	0/0:5,0:5:15:0,15,156	./.:.:.:.:.	0/0:1,0:1:3:0,3,24	0/0:6,0:6:18:0,18,195	0/0:3,0:3:9:0,9,93	0/0:8,0:8:24:0,24,267	0/0:3,0:3:9:0,9,97	0/0:4,0:4:12:0,12,129	0/0:3,0:3:9:0,9,94	0/0:5,0:5:15:0,15,163	0/0:2,0:2:6:0,6,63	0/0:5,0:5:15:0,15,159	0/0:2,0:2:6:0,6,63	./.:.:.:.:.	0/0:2,0:2:6:0,6,65	0/0:1,0:1:3:0,3,33	0/0:3,0:3:9:0,9,97	0/0:2,0:2:6:0,6,67	0/0:2,0:2:6:0,6,61	0/0:5,0:5:15:0,15,160	0/0:3,0:3:9:0,9,97	0/0:3,0:3:9:0,9,85	0/0:4,0:4:12:0,12,131	1/1:0,2:2:6:67,6,0	1/1:0,3:3:9:98,9,0	1/1:0,9:9:24:265,24,0	0/0:5,0:5:15:0,15,157	0/0:2,0:2:6:0,6,62	0/0:2,0:2:6:0,6,67	0/0:7,0:7:21:0,21,215	0/0:2,0:2:6:0,6,67	0/0:2,0:2:6:0,6,69	0/0:7,0:7:21:0,21,220	0/0:7,0:7:21:0,21,216	0/0:7,0:7:18:0,18,202	0/0:7,0:7:21:0,21,220	0/0:3,0:3:9:0,9,94	0/0:2,0:2:6:0,6,64	1/1:0,5:5:15:152,15,0	1/1:0,5:5:15:154,15,0	0/0:6,0:6:18:0,18,193	0/0:13,0:13:33:0,33,383	1/1:0,8:8:21:234,21,0	1/1:0,4:4:12:130,12,0	1/1:0,2:2:6:67,6,0	0/0:9,0:9:27:0,27,279	0/0:4,0:4:12:0,12,131	0/0:2,0:2:6:0,6,64	0/0:2,0:2:6:0,6,59	./.:.:.:.:.	./.:.:.:.:.	0/0:2,0:2:3:0,3,45	0/0:5,0:5:9:0,9,108	./.:.:.:.:.	0/0:5,0:5:9:0,9,121	./.:.:.:.:.	0/0:23,0:23:69:0,69,768
chr2	703169	.	C	A	2696.96	.	AC=20;AF=0.078;AN=258;DP=909;Dels=0.00;FS=8.184;HaplotypeScore=0.0632;InbreedingCoeff=0.4605;MLEAC=16;MLEAF=0.062;MQ=59.64;MQ0=0;QD=27.52	GT:AD:DP:GQ:PL	1/1:0,46:46:99:1478,138,0	0/0:10,0:10:30:0,30,311	0/0:20,0:20:60:0,60,618	0/0:48,0:48:99:0,144,1477	0/0:11,0:11:33:0,33,341	0/0:9,0:9:27:0,27,274	0/0:13,0:13:39:0,39,395	0/0:6,0:6:18:0,18,189	0/0:4,0:4:12:0,12,123	0/0:20,0:20:51:0,51,559	0/0:3,0:3:9:0,9,95	0/0:17,0:17:48:0,48,507	0/0:8,0:8:21:0,21,238	./.:.:.:.:.	0/0:11,0:11:30:0,30,326	0/0:18,0:18:54:0,54,553	0/0:15,0:15:45:0,45,457	0/1:1,3:4:19:80,0,19	0/0:14,0:14:42:0,42,421	0/0:11,0:11:33:0,33,324	0/0:4,0:4:12:0,12,132	0/0:20,0:20:51:0,51,552	1/1:0,22:22:66:683,66,0	0/0:16,0:16:48:0,48,489	0/0:3,0:3:9:0,9,92	0/0:12,0:12:36:0,36,369	0/0:12,0:12:36:0,36,368	0/0:5,0:5:15:0,15,156	0/1:3,1:4:12:12,0,78	0/0:19,0:19:54:0,54,569	0/0:5,0:5:15:0,15,158	0/0:6,0:6:18:0,18,180	0/0:14,0:14:36:0,36,400	0/0:4,0:4:12:0,12,118	0/0:16,0:16:45:0,45,463	0/0:2,0:2:6:0,6,62	0/0:17,0:17:51:0,51,525	0/0:14,0:14:42:0,42,435	0/0:13,0:13:39:0,39,392	0/0:1,0:1:3:0,3,33	0/0:6,0:6:18:0,18,184	0/0:14,0:14:39:0,39,414	0/0:17,0:17:48:0,48,515	0/0:16,0:16:48:0,48,488	0/0:17,0:17:51:0,51,525	0/0:12,0:12:36:0,36,355	0/0:8,0:8:24:0,24,247	0/0:5,0:5:15:0,15,153	0/0:5,0:5:15:0,15,159	0/0:3,0:3:9:0,9,95	0/0:3,0:3:9:0,9,94	0/0:3,0:3:9:0,9,88	0/0:1,0:1:3:0,3,30	0/0:2,0:2:6:0,6,61	0/0:6,0:6:18:0,18,185	0/0:10,0:10:30:0,30,308	0/0:5,0:5:15:0,15,158	0/0:3,0:3:9:0,9,97	0/0:1,0:1:3:0,3,31	0/0:4,0:4:12:0,12,122	0/0:4,0:4:9:0,9,108	0/0:1,0:1:3:0,3,29	0/0:6,0:6:18:0,18,184	0/0:2,0:2:6:0,6,63	0/0:1,0:1:3:0,3,32	0/0:2,0:2:6:0,6,61	0/0:3,0:3:9:0,9,93	0/0:4,0:4:12:0,12,121	0/0:4,0:4:12:0,12,124	0/0:2,0:2:6:0,6,62	0/0:1,0:1:3:0,3,31	0/0:4,0:4:12:0,12,120	0/0:4,0:4:12:0,12,125	0/0:4,0:4:12:0,12,122	0/0:4,0:4:12:0,12,120	0/0:4,0:4:12:0,12,123	./.:.:.:.:.	1/1:0,3:3:9:96,9,0	0/0:3,0:3:9:0,9,89	0/0:4,0:4:12:0,12,120	./.:.:.:.:.	0/0:2,0:2:6:0,6,64	0/0:3,0:3:9:0,9,93	1/1:0,1:1:3:31,3,0	0/0:3,0:3:9:0,9,90	0/0:7,0:7:21:0,21,211	0/0:4,0:4:12:0,12,118	0/0:5,0:5:15:0,15,145	0/0:1,0:1:3:0,3,26	0/0:6,0:6:18:0,18,195	0/0:1,0:1:3:0,3,31	0/0:3,0:3:9:0,9,94	0/0:1,0:1:3:0,3,30	0/0:2,0:2:6:0,6,63	0/0:4,0:4:12:0,12,126	0/0:3,0:3:9:0,9,95	0/0:10,0:10:30:0,30,293	0/0:1,0:1:3:0,3,32	0/0:2,0:2:6:0,6,63	./.:.:.:.:.	0/0:13,0:13:39:0,39,414	0/0:1,0:1:3:0,3,22	0/0:3,0:3:9:0,9,95	./.:.:.:.:.	./.:.:.:.:.	1/1:0,7:7:21:216,21,0	0/0:4,0:4:12:0,12,125	0/0:8,0:8:24:0,24,250	0/0:1,0:1:3:0,3,28	0/0:5,0:5:12:0,12,130	0/0:5,0:5:15:0,15,148	0/0:1,0:1:3:0,3,28	0/0:5,0:5:15:0,15,149	0/0:2,0:2:6:0,6,63	0/0:2,0:2:6:0,6,63	0/0:6,0:6:18:0,18,187	0/0:4,0:4:12:0,12,126	0/0:6,0:6:15:0,15,148	./.:.:.:.:.	1/1:0,1:1:3:32,3,0	0/0:9,0:9:27:0,27,282	0/0:5,0:5:15:0,15,152	1/1:0,7:7:21:224,21,0	1/1:0,1:1:3:30,3,0	1/1:0,2:2:6:64,6,0	0/0:1,0:1:3:0,3,30	0/0:6,0:6:18:0,18,190	0/0:4,0:4:12:0,12,122	0/0:4,0:4:12:0,12,122	0/0:4,0:4:6:0,6,89	0/0:2,0:2:3:0,3,45	0/0:5,0:5:12:0,12,138	0/0:6,0:6:12:0,12,150	0/0:13,0:13:27:0,27,330	0/0:1,0:1:3:0,3,31	./.:.:.:.:.	0/0:8,0:8:24:0,24,262
chr2	704049	.	C	A	6216.83	.	AC=48;AF=0.182;AN=264;BaseQRankSum=-2.930;DP=924;Dels=0.00;FS=1.231;HaplotypeScore=0.2657;InbreedingCoeff=0.6789;MLEAC=47;MLEAF=0.178;MQ=55.16;MQ0=9;MQRankSum=1.755;QD=27.27;ReadPosRankSum=-0.014	GT:AD:DP:GQ:PL	1/1:0,44:44:99:1388,132,0	0/0:18,0:18:45:0,45,501	0/0:13,0:13:39:0,39,415	0/0:27,0:27:81:0,81,831	0/0:14,0:14:39:0,39,427	1/1:0,12:13:33:357,33,0	0/0:15,0:15:36:0,36,407	0/0:2,0:2:6:0,6,61	0/0:4,0:4:12:0,12,132	0/0:16,0:16:42:0,42,449	0/0:1,0:1:3:0,3,30	1/1:0,16:16:42:470,42,0	0/0:13,0:13:39:0,39,413	0/1:2,1:3:25:26,0,25	0/0:22,0:22:60:0,60,669	0/0:14,0:14:42:0,42,433	1/1:0,17:17:48:503,48,0	1/1:0,9:9:27:286,27,0	1/1:0,18:18:45:505,45,0	1/1:0,4:4:12:120,12,0	0/0:1,0:1:3:0,3,34	0/0:16,0:16:42:0,42,453	0/0:13,0:13:36:0,36,384	1/1:0,14:14:39:415,39,0	0/0:3,0:3:9:0,9,98	0/0:23,0:23:60:0,60,658	0/0:14,0:14:39:0,39,420	0/0:1,0:1:3:0,3,31	0/0:2,0:2:6:0,6,63	0/0:30,0:30:87:0,87,913	0/0:2,0:2:6:0,6,63	0/0:6,0:6:18:0,18,183	0/0:18,1:19:45:0,45,510	0/0:3,0:3:9:0,9,97	0/0:20,0:20:57:0,57,613	0/0:5,0:5:15:0,15,161	1/1:0,18:19:54:553,54,0	0/0:6,0:6:18:0,18,193	0/0:13,0:13:39:0,39,401	0/0:2,0:2:6:0,6,69	0/0:4,0:4:12:0,12,127	0/0:13,0:13:27:0,27,333	0/0:19,0:19:57:0,57,588	1/1:0,17:17:51:519,51,0	0/0:16,0:16:45:0,45,473	0/0:8,0:10:24:0,24,247	0/0:12,0:13:33:0,33,353	0/0:3,0:3:9:0,9,97	0/0:5,1:6:12:0,12,135	0/0:8,0:8:18:0,18,214	0/0:2,0:2:6:0,6,59	0/0:2,0:2:6:0,6,65	0/0:5,0:5:12:0,12,142	0/0:2,1:3:6:0,6,65	1/1:0,2:2:6:60,6,0	0/0:4,0:4:12:0,12,123	0/0:3,0:3:9:0,9,95	0/0:4,0:4:12:0,12,127	0/0:2,0:2:6:0,6,63	1/1:0,5:5:15:152,15,0	0/0:3,0:3:9:0,9,97	0/0:3,0:3:9:0,9,98	1/1:0,10:10:30:298,30,0	0/0:5,0:5:15:0,15,153	0/0:2,0:2:6:0,6,64	0/0:5,0:5:15:0,15,153	0/0:4,0:4:12:0,12,130	0/0:4,0:4:12:0,12,125	0/0:2,0:2:6:0,6,67	1/1:0,2:2:6:63,6,0	1/1:0,1:1:3:31,3,0	0/0:5,0:5:15:0,15,161	1/1:0,3:3:9:95,9,0	0/1:3,3:6:74:74,0,76	0/0:3,0:3:9:0,9,95	1/1:0,5:5:15:156,15,0	1/1:0,4:4:12:121,12,0	0/0:4,0:4:12:0,12,129	0/0:5,0:5:15:0,15,139	0/0:2,0:2:6:0,6,65	0/0:3,0:3:6:0,6,77	0/0:2,0:2:3:0,3,45	0/0:3,0:3:9:0,9,97	0/0:3,0:3:9:0,9,96	1/1:0,4:4:12:130,12,0	0/0:3,0:3:9:0,9,89	0/0:1,0:1:3:0,3,32	0/0:13,0:13:39:0,39,389	0/0:4,0:4:12:0,12,126	0/0:3,0:3:9:0,9,92	0/0:2,0:2:6:0,6,62	0/0:3,0:3:6:0,6,65	0/0:6,0:6:18:0,18,198	0/0:1,0:1:3:0,3,31	0/0:1,0:1:3:0,3,32	0/0:2,0:2:6:0,6,57	0/0:1,0:1:3:0,3,31	0/0:2,0:2:6:0,6,69	0/0:6,0:6:18:0,18,191	0/0:3,0:3:9:0,9,90	0/0:4,0:4:12:0,12,122	0/0:3,0:3:9:0,9,92	0/0:4,0:4:12:0,12,114	0/0:4,0:4:12:0,12,124	0/0:4,0:4:9:0,9,110	0/0:5,0:5:12:0,12,138	1/1:0,3:3:9:97,9,0	0/0:3,0:3:9:0,9,95	0/0:3,0:3:9:0,9,97	0/0:5,0:5:12:0,12,118	0/0:8,0:8:18:0,18,215	0/0:3,0:3:9:0,9,98	0/0:4,0:4:12:0,12,122	0/0:4,0:4:12:0,12,124	0/0:3,0:3:9:0,9,97	0/0:3,0:3:9:0,9,88	1/1:0,4:4:12:122,12,0	0/0:3,0:3:9:0,9,95	0/0:4,0:4:12:0,12,130	0/0:4,0:4:12:0,12,134	0/0:3,0:3:9:0,9,95	0/0:8,0:8:21:0,21,241	0/0:4,0:4:12:0,12,134	0/0:5,0:5:15:0,15,160	0/0:1,0:1:3:0,3,30	1/1:0,3:3:9:92,9,0	0/0:3,0:3:9:0,9,94	0/0:8,0:8:21:0,21,235	1/1:0,2:2:6:63,6,0	0/0:2,0:2:3:0,3,45	./.:.:.:.:.	0/0:2,0:2:3:0,3,45	./.:.:.:.:.	./.:.:.:.:.	./.:.:.:.:.	./.:.:.:.:.	0/0:24,0:24:69:0,69,771
chr2	704123	.	G	A	12073.3	.	AC=137;AF=0.557;AN=246;BaseQRankSum=-4.111;DP=968;Dels=0.00;FS=23.862;HaplotypeScore=0.1270;InbreedingCoeff=0.7457;MLEAC=138;MLEAF=0.561;MQ=42.32;MQ0=35;MQRankSum=-0.423;QD=25.74;ReadPosRankSum=0.554	GT:AD:DP:GQ:PL	0/0:51,0:51:90:0,90,977	0/0:20,0:20:39:0,39,444	0/0:14,0:14:24:0,24,263	1/1:0,32:32:96:961,96,0	1/1:0,11:11:33:350,33,0	0/0:18,0:18:42:0,42,448	1/1:0,17:17:45:491,45,0	1/1:0,3:3:6:62,6,0	1/1:0,2:2:3:31,3,0	1/1:1,23:24:69:708,69,0	1/1:0,3:3:9:97,9,0	0/0:24,0:24:57:0,57,633	1/1:2,11:13:30:334,30,0	./.:.:.:.:.	1/1:0,18:18:39:408,39,0	1/1:0,22:22:54:565,54,0	0/0:18,0:18:24:0,24,264	0/0:5,0:5:3:0,3,28	0/0:19,0:19:42:0,42,450	0/0:5,0:5:15:0,15,161	0/0:4,0:4:6:0,6,55	1/1:0,17:17:39:406,39,0	0/0:22,0:22:48:0,48,530	0/0:13,0:13:33:0,33,355	0/0:3,0:3:6:0,6,56	0/0:15,0:15:36:0,36,375	1/1:0,18:18:54:556,54,0	1/1:0,4:4:6:63,6,0	1/1:0,1:1:3:32,3,0	1/1:0,23:23:57:617,57,0	1/1:0,3:3:9:82,9,0	1/1:0,1:1:3:32,3,0	1/1:2,18:20:51:525,51,0	1/1:0,2:2:3:29,3,0	0/0:11,0:11:33:0,33,352	1/1:1,2:3:6:71,6,0	0/0:17,0:17:36:0,36,420	1/1:2,8:10:24:250,24,0	1/1:0,21:21:57:581,57,0	1/1:0,2:2:6:69,6,0	1/1:0,3:3:6:64,6,0	1/1:0,12:12:36:377,36,0	1/1:2,7:9:21:216,21,0	0/0:18,0:18:42:0,42,446	0/0:16,0:16:39:0,39,410	0/0:20,0:20:39:0,39,396	0/0:10,0:10:18:0,18,193	./.:.:.:.:.	0/1:1,4:5:13:116,0,13	1/1:2,7:9:21:214,21,0	1/1:0,4:4:12:124,12,0	1/1:0,2:2:6:63,6,0	1/1:2,6:8:18:181,18,0	1/1:1,2:3:6:59,6,0	0/0:5,0:5:9:0,9,98	1/1:3,3:6:9:89,9,0	1/1:0,2:2:6:63,6,0	1/1:0,8:8:18:182,18,0	1/1:0,1:1:3:30,3,0	0/0:11,0:11:27:0,27,298	1/1:0,2:2:3:33,3,0	1/1:0,2:2:6:63,6,0	0/0:9,0:9:18:0,18,184	1/1:0,7:7:18:189,18,0	1/1:0,1:1:3:26,3,0	1/1:0,3:3:9:82,9,0	1/1:0,4:4:12:125,12,0	1/1:0,3:3:9:96,9,0	1/1:0,1:1:3:31,3,0	./.:.:.:.:.	0/0:1,0:1:3:0,3,33	./.:.:.:.:.	0/0:2,0:2:6:0,6,65	0/0:4,0:4:9:0,9,93	0/0:5,0:5:12:0,12,141	0/0:2,0:2:6:0,6,62	0/0:7,0:7:6:0,6,72	0/0:1,0:1:3:0,3,29	1/1:0,3:3:9:95,9,0	./.:.:.:.:.	./.:.:.:.:.	./.:.:.:.:.	0/0:4,0:4:3:0,3,35	1/1:0,5:5:15:152,15,0	0/0:2,0:2:3:0,3,32	0/0:4,0:4:12:0,12,131	1/1:0,11:11:27:273,27,0	1/1:1,2:3:6:60,6,0	1/1:0,4:4:6:65,6,0	1/1:0,4:4:9:95,9,0	1/1:0,2:2:6:59,6,0	1/1:0,4:4:12:123,12,0	1/1:0,4:4:12:123,12,0	1/1:0,3:3:9:90,9,0	1/1:0,3:3:9:96,9,0	1/1:0,2:2:6:63,6,0	1/1:0,6:6:18:187,18,0	1/1:0,2:2:6:61,6,0	1/1:0,4:4:12:124,12,0	1/1:0,1:1:3:32,3,0	1/1:0,6:6:12:122,12,0	1/1:0,2:2:6:61,6,0	1/1:0,6:6:18:188,18,0	0/0:3,0:3:9:0,9,94	0/0:4,0:4:9:0,9,97	0/0:2,0:2:6:0,6,61	0/0:5,0:5:9:0,9,98	0/0:4,0:4:3:0,3,33	1/1:0,3:3:9:85,9,0	0/0:11,0:11:27:0,27,291	0/0:5,0:5:15:0,15,153	1/1:0,3:3:9:87,9,0	1/1:0,9:9:27:278,27,0	1/1:0,2:2:6:63,6,0	1/1:0,5:5:15:162,15,0	1/1:0,7:7:18:197,18,0	0/0:2,0:2:6:0,6,63	./.:.:.:.:.	./.:.:.:.:.	0/0:6,0:6:12:0,12,126	0/0:6,0:6:18:0,18,185	0/0:4,0:4:6:0,6,65	0/0:1,0:2:3:0,3,33	./.:.:.:.:.	0/0:6,0:6:15:0,15,159	0/0:4,0:4:6:0,6,64	0/0:5,0:5:12:0,12,125	0/0:3,0:3:9:0,9,97	0/0:1,0:1:3:0,3,34	./.:.:.:.:.	./.:.:.:.:.	0/0:2,0:2:3:0,3,45	0/0:2,0:2:3:0,3,45	0/0:2,0:2:3:0,3,44	./.:.:.:.:.	./.:.:.:.:.	0/0:22,0:22:57:0,57,614
chr2	704192	.	T	C	1070.23	.	AC=15;AF=0.064;AN=234;DP=894;Dels=0.00;FS=11.408;HaplotypeScore=0.0996;InbreedingCoeff=0.3660;MLEAC=12;MLEAF=0.051;MQ=43.13;MQ0=28;QD=23.78	GT:AD:DP:GQ:PL	0/0:54,0:54:78:0,78,821	0/0:14,0:14:24:0,24,243	0/0:9,0:9:15:0,15,154	0/0:31,0:31:93:0,93,948	0/0:17,0:17:48:0,48,523	0/0:13,0:13:24:0,24,255	0/0:39,0:40:99:0,105,1125	0/0:3,0:3:9:0,9,95	0/0:4,0:4:12:0,12,124	0/0:19,0:19:57:0,57,590	0/0:1,1:2:3:0,3,32	0/0:14,0:14:27:0,27,279	0/0:17,0:17:42:0,42,483	1/1:0,1:1:3:32,3,0	0/0:18,0:18:42:0,42,455	0/0:24,0:24:63:0,63,660	0/0:21,0:21:33:0,33,347	./.:.:.:.:.	0/0:15,0:15:30:0,30,309	0/0:8,0:8:15:0,15,157	0/0:3,0:3:6:0,6,65	0/0:15,0:15:36:0,36,357	0/0:15,0:15:24:0,24,252	0/0:9,0:9:9:0,9,96	0/0:5,0:5:3:0,3,25	0/0:11,0:11:27:0,27,279	0/0:19,0:19:54:0,54,592	0/0:5,0:5:12:0,12,131	0/0:4,0:4:12:0,12,123	0/0:22,0:23:63:0,63,687	0/0:4,0:4:12:0,12,130	0/0:5,0:5:15:0,15,162	1/1:2,20:22:60:612,60,0	0/0:1,0:1:3:0,3,34	0/0:9,0:9:24:0,24,236	0/0:3,0:3:6:0,6,65	0/0:10,0:10:21:0,21,216	0/0:10,0:10:27:0,27,283	0/0:14,0:14:36:0,36,394	0/0:4,0:4:12:0,12,126	0/0:7,0:7:18:0,18,191	0/0:15,0:15:45:0,45,479	0/0:17,0:17:45:0,45,475	0/0:13,0:13:24:0,24,250	0/0:10,0:10:18:0,18,180	0/0:11,0:11:27:0,27,279	0/0:7,0:7:9:0,9,95	./.:.:.:.:.	0/0:1,0:1:3:0,3,32	0/0:7,0:8:21:0,21,214	0/0:2,0:2:6:0,6,63	./.:.:.:.:.	0/0:4,0:4:9:0,9,98	0/0:2,0:2:6:0,6,68	0/0:3,0:3:3:0,3,30	0/0:7,0:7:21:0,21,220	0/0:2,0:2:3:0,3,30	0/0:6,0:6:12:0,12,130	./.:.:.:.:.	0/0:3,0:3:3:0,3,33	0/0:1,0:1:3:0,3,32	./.:.:.:.:.	0/0:5,0:5:3:0,3,45	1/1:0,6:6:18:183,18,0	0/0:5,0:5:15:0,15,159	0/0:2,0:2:6:0,6,54	0/0:1,0:1:3:0,3,32	0/0:5,0:5:12:0,12,137	0/0:10,0:10:18:0,18,206	./.:.:.:.:.	./.:.:.:.:.	0/0:2,0:3:6:0,6,64	./.:.:.:.:.	0/0:2,0:2:6:0,6,67	0/0:3,0:3:9:0,9,93	0/0:1,0:1:3:0,3,30	0/0:4,0:4:3:0,3,33	0/0:2,0:2:6:0,6,66	0/0:3,0:4:9:0,9,89	0/0:1,0:1:3:0,3,31	./.:.:.:.:.	./.:.:.:.:.	0/0:2,0:2:3:0,3,33	0/0:6,0:6:12:0,12,137	./.:.:.:.:.	0/0:6,0:6:6:0,6,63	0/0:5,0:5:15:0,15,155	0/0:10,0:10:27:0,27,266	0/0:3,0:3:6:0,6,65	0/0:1,0:1:3:0,3,29	0/0:4,0:4:12:0,12,124	1/1:0,1:1:3:33,3,0	0/0:4,0:4:12:0,12,128	0/0:4,0:4:12:0,12,126	0/0:5,0:5:15:0,15,162	0/1:1,1:2:26:26,0,26	1/1:0,5:5:12:126,12,0	0/0:1,0:1:3:0,3,34	1/1:0,3:3:9:92,9,0	0/0:1,0:1:3:0,3,31	1/1:0,5:5:15:166,15,0	0/0:3,0:3:9:0,9,97	0/0:9,0:9:27:0,27,290	./.:.:.:.:.	0/0:1,0:1:3:0,3,30	0/0:3,0:3:3:0,3,30	0/0:3,0:3:3:0,3,33	0/0:7,0:7:6:0,6,62	0/0:6,0:6:18:0,18,191	0/0:5,0:5:12:0,12,126	0/0:4,0:4:12:0,12,118	0/0:6,0:6:18:0,18,191	0/0:11,0:11:33:0,33,336	0/0:3,0:3:9:0,9,86	0/0:4,0:4:12:0,12,128	0/0:5,0:5:15:0,15,158	0/0:1,0:1:3:0,3,33	0/0:5,0:5:6:0,6,65	./.:.:.:.:.	0/0:7,0:7:15:0,15,161	0/0:2,0:2:6:0,6,65	0/0:3,0:3:6:0,6,63	0/0:5,0:5:3:0,3,32	0/0:5,0:5:3:0,3,30	0/0:3,0:3:6:0,6,66	0/0:2,0:2:6:0,6,64	0/0:5,0:5:6:0,6,61	./.:.:.:.:.	0/0:4,0:4:9:0,9,92	./.:.:.:.:.	./.:.:.:.:.	./.:.:.:.:.	0/0:2,0:2:3:0,3,45	./.:.:.:.:.	./.:.:.:.:.	./.:.:.:.:.	0/0:10,0:10:30:0,30,326
chr2	704207	.	T	C	5310.14	.	AC=99;AF=0.423;AN=234;BaseQRankSum=1.910;DP=870;Dels=0.00;FS=133.310;HaplotypeScore=0.1014;InbreedingCoeff=0.7223;MLEAC=89;MLEAF=0.380;MQ=43.51;MQ0=33;MQRankSum=-3.291;QD=15.62;ReadPosRankSum=-3.242	GT:AD:DP:GQ:PL	1/1:0,49:49:63:682,63,0	1/1:0,14:14:27:280,27,0	1/1:0,10:10:18:190,18,0	0/0:34,0:35:99:0,102,1027	0/0:15,0:15:42:0,42,439	0/1:1,9:10:17:115,0,17	0/0:41,0:42:99:0,114,1190	0/0:3,0:3:9:0,9,95	0/0:3,0:3:9:0,9,96	0/0:19,0:19:57:0,57,563	0/0:3,0:3:9:0,9,95	1/1:0,11:11:21:227,21,0	0/0:18,0:18:45:0,45,495	0/0:1,0:1:3:0,3,33	0/0:17,0:17:45:0,45,490	0/0:25,0:26:75:0,75,768	1/1:0,19:19:33:345,33,0	./.:.:.:.:.	1/1:0,13:13:24:245,24,0	1/1:0,7:7:12:118,12,0	1/1:0,2:2:3:34,3,0	1/1:0,13:13:27:282,27,0	1/1:0,17:17:21:226,21,0	1/1:0,9:9:9:95,9,0	./.:.:.:.:.	1/1:0,7:7:15:153,15,0	0/0:17,0:17:48:0,48,504	0/0:5,0:5:15:0,15,158	0/0:4,0:4:12:0,12,130	0/0:28,0:28:78:0,78,825	0/0:4,0:4:12:0,12,126	0/0:4,0:4:12:0,12,128	0/0:21,2:23:63:0,63,645	0/0:2,0:2:6:0,6,67	1/1:0,5:5:12:126,12,0	0/0:2,0:2:6:0,6,61	1/1:0,9:9:18:191,18,0	0/0:11,0:12:30:0,30,323	0/0:15,0:15:42:0,42,447	0/0:4,0:4:12:0,12,120	0/0:7,0:7:18:0,18,190	0/0:16,0:16:39:0,39,424	0/0:15,0:16:39:0,39,403	1/1:0,10:10:15:161,15,0	1/1:0,10:10:21:221,21,0	1/1:0,10:10:21:227,21,0	1/1:0,9:9:15:158,15,0	./.:.:.:.:.	0/0:1,0:1:3:0,3,30	0/0:6,0:6:15:0,15,152	0/0:1,0:1:3:0,3,29	0/0:1,0:1:3:0,3,34	0/0:3,0:4:9:0,9,96	0/0:2,0:2:6:0,6,62	1/1:0,1:2:3:32,3,0	0/0:7,0:7:21:0,21,212	1/1:0,2:2:3:32,3,0	1/1:0,5:5:9:90,9,0	./.:.:.:.:.	1/1:0,3:3:3:32,3,0	0/0:2,0:2:3:0,3,29	./.:.:.:.:.	1/1:0,4:4:3:32,3,0	0/0:5,0:5:15:0,15,149	0/0:5,0:5:15:0,15,155	0/0:3,0:3:9:0,9,93	0/0:1,0:1:3:0,3,30	0/0:5,0:5:12:0,12,140	0/0:8,1:9:21:0,21,236	./.:.:.:.:.	./.:.:.:.:.	0/0:3,0:4:9:0,9,88	./.:.:.:.:.	1/1:0,3:3:9:95,9,0	1/1:0,3:3:6:61,6,0	1/1:0,1:1:3:31,3,0	1/1:0,5:5:3:35,3,0	1/1:0,2:2:6:67,6,0	0/0:2,0:3:6:0,6,59	1/1:0,1:1:3:32,3,0	./.:.:.:.:.	./.:.:.:.:.	1/1:0,1:1:3:33,3,0	0/0:6,0:6:15:0,15,167	1/1:0,3:3:3:30,3,0	1/1:0,6:6:3:33,3,0	0/0:5,0:5:15:0,15,155	0/0:9,0:9:27:0,27,283	0/0:2,0:2:6:0,6,61	0/0:2,0:2:6:0,6,62	0/0:4,0:4:9:0,9,89	0/0:2,0:3:6:0,6,63	0/0:5,0:5:12:0,12,124	0/0:4,0:4:12:0,12,122	0/0:3,0:3:9:0,9,91	0/0:2,0:2:6:0,6,61	0/0:4,0:4:12:0,12,122	0/0:1,0:1:3:0,3,32	0/0:2,0:2:6:0,6,61	0/0:1,0:1:3:0,3,29	0/0:5,0:5:15:0,15,153	0/0:4,0:4:9:0,9,99	0/0:9,0:9:27:0,27,268	./.:.:.:.:.	./.:.:.:.:.	1/1:0,3:3:3:34,3,0	1/1:0,2:2:3:33,3,0	1/1:0,8:8:12:121,12,0	0/0:6,0:6:18:0,18,182	1/1:0,6:6:15:162,15,0	1/1:0,4:4:12:126,12,0	0/0:6,0:6:18:0,18,183	0/0:6,0:6:18:0,18,178	0/0:4,0:4:12:0,12,122	0/0:4,0:4:12:0,12,118	0/0:6,0:6:18:0,18,174	./.:.:.:.:.	1/1:0,5:5:6:61,6,0	./.:.:.:.:.	1/1:0,5:5:9:99,9,0	1/1:0,1:1:3:32,3,0	1/1:0,2:2:3:32,3,0	1/1:0,5:5:6:65,6,0	1/1:0,5:5:3:31,3,0	1/1:0,3:3:6:63,6,0	1/1:0,2:2:6:63,6,0	1/1:0,5:5:6:61,6,0	1/1:0,2:2:3:34,3,0	1/1:0,5:5:9:94,9,0	./.:.:.:.:.	./.:.:.:.:.	./.:.:.:.:.	1/1:0,2:2:3:45,3,0	./.:.:.:.:.	./.:.:.:.:.	./.:.:.:.:.	0/0:11,0:11:33:0,33,369
chr2	704234	.	G	A	5392.3	.	AC=93;AF=0.412;AN=226;BaseQRankSum=-0.088;DP=875;Dels=0.00;FS=88.675;HaplotypeScore=0.1237;InbreedingCoeff=0.7413;MLEAC=86;MLEAF=0.381;MQ=41.41;MQ0=42;MQRankSum=-1.686;QD=16.05;ReadPosRankSum=-2.531	GT:AD:DP:GQ:PL	1/1:0,47:47:51:537,51,0	1/1:0,16:16:30:309,30,0	1/1:0,9:9:15:155,15,0	0/0:43,0:43:99:0,123,1213	0/0:14,0:14:39:0,39,418	0/1:1,8:9:13:135,0,13	0/0:38,0:38:96:0,96,1007	0/0:3,0:3:9:0,9,92	0/0:3,0:3:6:0,6,65	0/0:19,0:19:57:0,57,557	0/0:4,0:4:12:0,12,120	1/1:0,10:10:24:250,24,0	0/0:12,0:12:33:0,33,356	0/0:1,0:1:3:0,3,31	0/0:16,1:17:45:0,45,471	0/0:26,0:26:72:0,72,741	1/1:0,15:15:24:239,24,0	1/1:0,5:5:9:97,9,0	1/1:0,11:11:24:246,24,0	1/1:0,9:9:15:151,15,0	1/1:0,4:4:3:32,3,0	1/1:0,21:21:42:415,42,0	1/1:0,16:16:18:188,18,0	1/1:0,10:10:15:160,15,0	1/1:0,7:7:9:100,9,0	1/1:0,6:6:15:152,15,0	0/0:17,0:17:48:0,48,502	0/0:2,0:2:6:0,6,53	0/0:3,0:3:6:0,6,53	0/0:23,0:23:63:0,63,650	0/0:6,0:6:18:0,18,179	0/0:7,0:7:18:0,18,187	0/0:26,0:27:78:0,78,785	0/0:4,0:4:12:0,12,125	1/1:0,5:5:12:121,12,0	0/0:5,0:5:12:0,12,130	1/1:0,7:7:15:150,15,0	0/0:9,0:9:18:0,18,199	0/0:17,0:17:39:0,39,434	0/0:4,0:4:9:0,9,74	0/0:8,0:8:21:0,21,229	0/0:14,0:14:36:0,36,379	0/0:14,0:14:30:0,30,308	1/1:0,10:10:18:186,18,0	1/1:0,12:12:24:243,24,0	1/1:1,8:9:24:240,24,0	1/1:0,10:10:21:208,21,0	./.:.:.:.:.	0/0:1,0:1:3:0,3,31	0/0:8,0:8:24:0,24,232	0/0:2,0:2:6:0,6,61	0/0:1,0:1:3:0,3,32	0/0:6,0:6:12:0,12,112	0/0:2,0:2:6:0,6,62	1/1:2,1:3:3:30,3,0	0/0:6,0:6:18:0,18,184	./.:.:.:.:.	1/1:0,6:6:9:92,9,0	./.:.:.:.:.	1/1:0,5:5:6:61,6,0	./.:.:.:.:.	./.:.:.:.:.	1/1:0,4:4:9:88,9,0	0/0:3,0:3:9:0,9,91	0/0:5,0:5:15:0,15,155	0/0:4,0:4:12:0,12,121	0/0:1,0:1:3:0,3,32	0/0:4,0:4:12:0,12,121	0/0:4,0:4:6:0,6,76	./.:.:.:.:.	./.:.:.:.:.	0/0:5,0:5:9:0,9,91	./.:.:.:.:.	1/1:0,3:3:9:89,9,0	1/1:0,2:2:3:32,3,0	./.:.:.:.:.	./.:.:.:.:.	1/1:0,3:3:9:97,9,0	0/0:4,0:4:6:0,6,61	1/1:0,1:1:3:32,3,0	./.:.:.:.:.	./.:.:.:.:.	1/1:0,2:2:3:32,3,0	0/0:5,0:5:15:0,15,153	1/1:0,4:4:3:32,3,0	./.:.:.:.:.	0/0:5,0:5:15:0,15,156	0/0:8,0:8:24:0,24,245	0/0:2,1:3:6:0,6,61	0/0:4,0:4:9:0,9,98	0/0:4,0:4:6:0,6,58	0/0:5,0:5:9:0,9,90	0/0:4,0:4:6:0,6,62	0/0:5,0:5:15:0,15,156	0/0:4,0:4:12:0,12,120	0/0:1,0:1:3:0,3,24	0/0:7,0:7:18:0,18,177	0/0:2,0:2:6:0,6,63	0/0:1,0:1:3:0,3,33	0/0:1,0:1:3:0,3,31	0/0:4,0:4:12:0,12,117	0/0:3,0:3:3:0,3,32	0/0:8,0:8:24:0,24,241	./.:.:.:.:.	./.:.:.:.:.	./.:.:.:.:.	1/1:0,3:3:3:32,3,0	1/1:0,4:4:9:90,9,0	0/0:7,0:7:18:0,18,183	1/1:0,8:8:21:206,21,0	1/1:0,3:3:9:89,9,0	0/0:7,0:7:18:0,18,188	0/0:6,0:6:18:0,18,172	0/0:5,0:5:15:0,15,155	0/0:4,0:4:12:0,12,117	0/0:6,0:6:18:0,18,186	./.:.:.:.:.	1/1:0,6:6:9:90,9,0	./.:.:.:.:.	1/1:0,1:1:3:30,3,0	1/1:0,1:1:3:30,3,0	1/1:0,2:2:3:31,3,0	1/1:0,5:5:9:94,9,0	1/1:0,3:3:3:31,3,0	1/1:0,3:3:6:63,6,0	1/1:0,3:3:9:89,9,0	1/1:0,4:4:3:28,3,0	1/1:0,3:3:3:32,3,0	1/1:0,4:4:6:61,6,0	./.:.:.:.:.	./.:.:.:.:.	./.:.:.:.:.	./.:.:.:.:.	1/1:0,2:2:3:45,3,0	./.:.:.:.:.	./.:.:.:.:.	0/0:11,0:11:21:0,21,228
chr2	706154	.	T	C	16916.9	.	AC=124;AF=0.473;AN=262;BaseQRankSum=3.889;DP=1146;Dels=0.00;FS=5.932;HaplotypeScore=0.2406;InbreedingCoeff=0.7987;MLEAC=127;MLEAF=0.485;MQ=56.73;MQ0=2;MQRankSum=2.176;QD=29.63;ReadPosRankSum=4.717	GT:AD:DP:GQ:PL	1/1:0,64:64:99:2041,187,0	1/1:0,23:23:69:734,69,0	1/1:0,22:22:66:699,66,0	0/0:53,0:53:99:0,153,1611	0/0:12,0:12:36:0,36,372	1/1:0,15:15:42:466,42,0	0/0:22,0:22:66:0,66,667	0/0:2,0:2:6:0,6,63	0/0:2,0:2:6:0,6,64	0/0:22,0:22:66:0,66,675	0/0:2,0:2:6:0,6,64	1/1:0,16:16:42:454,42,0	0/0:19,0:19:57:0,57,593	./.:.:.:.:.	0/0:24,0:24:60:0,60,675	0/0:21,0:21:63:0,63,634	1/1:0,19:19:57:593,57,0	./.:.:.:.:.	1/1:0,6:6:18:186,18,0	1/1:0,2:2:6:61,6,0	./.:.:.:.:.	1/1:0,11:11:33:348,33,0	1/1:0,22:22:66:704,66,0	1/1:1,19:20:34:568,34,0	1/1:0,2:2:6:65,6,0	1/1:0,24:24:72:776,72,0	0/0:38,0:38:99:0,114,1186	0/0:1,0:1:3:0,3,30	0/0:4,0:4:12:0,12,127	0/0:19,0:19:57:0,57,566	0/0:3,0:3:9:0,9,101	0/0:2,0:2:6:0,6,55	0/0:22,0:22:57:0,57,638	0/0:5,0:5:15:0,15,163	1/1:0,18:18:51:548,51,0	0/0:2,0:2:6:0,6,63	1/1:0,27:27:78:840,78,0	0/0:9,0:9:27:0,27,272	0/0:25,0:25:66:0,66,735	0/0:1,0:1:3:0,3,33	0/0:1,0:1:3:0,3,32	0/0:25,0:25:75:0,75,789	0/0:23,0:23:60:0,60,665	1/1:0,14:14:39:426,39,0	1/1:0,21:21:57:632,57,0	1/1:0,16:16:48:517,48,0	1/1:0,15:15:42:473,42,0	0/1:1,2:3:23:56,0,23	0/0:5,0:5:15:0,15,142	0/0:7,0:7:21:0,21,219	0/0:4,0:4:12:0,12,122	0/0:2,0:2:6:0,6,62	0/0:5,0:5:15:0,15,159	0/0:6,0:6:18:0,18,187	1/1:0,9:9:27:282,27,0	0/0:1,0:1:3:0,3,32	1/1:0,6:6:18:192,18,0	1/1:0,2:2:6:63,6,0	0/0:4,0:4:9:0,9,110	1/1:0,4:4:12:128,12,0	0/0:3,0:3:9:0,9,95	0/0:7,0:7:21:0,21,214	1/1:1,6:7:15:173,15,0	0/0:1,0:1:3:0,3,32	0/0:5,0:5:15:0,15,161	0/0:6,0:6:18:0,18,191	0/0:11,0:11:24:0,24,292	0/0:5,0:5:15:0,15,162	0/0:4,0:4:12:0,12,118	1/1:0,1:1:3:32,3,0	1/1:0,1:1:3:33,3,0	0/0:2,0:2:6:0,6,62	1/1:0,8:8:24:262,24,0	1/1:0,11:11:33:344,33,0	1/1:0,10:10:27:299,27,0	1/1:0,1:1:3:35,3,0	1/1:0,1:1:3:31,3,0	1/1:0,1:1:3:32,3,0	0/0:2,0:2:6:0,6,63	1/1:0,2:2:6:65,6,0	1/1:0,2:2:6:66,6,0	1/1:0,4:4:12:121,12,0	1/1:0,6:6:18:189,18,0	0/0:13,0:13:36:0,36,385	1/1:0,7:7:21:231,21,0	1/1:0,6:6:18:195,18,0	0/0:11,0:11:30:0,30,322	0/0:6,0:6:18:0,18,182	0/0:3,0:3:9:0,9,86	./.:.:.:.:.	0/0:2,0:2:6:0,6,57	0/0:5,0:5:15:0,15,160	0/0:5,0:5:15:0,15,147	0/0:1,0:1:3:0,3,33	0/0:2,0:2:6:0,6,61	0/0:2,0:2:6:0,6,64	0/0:2,0:2:6:0,6,47	0/0:4,0:4:12:0,12,127	0/0:2,0:2:6:0,6,63	0/0:2,0:2:3:0,3,45	0/0:5,0:5:15:0,15,158	0/0:1,0:1:3:0,3,32	0/0:4,0:4:12:0,12,120	1/1:0,5:5:15:160,15,0	1/1:0,4:4:12:134,12,0	1/1:0,7:7:21:227,21,0	1/1:0,3:3:9:100,9,0	1/1:0,8:8:24:260,24,0	0/0:5,0:5:15:0,15,155	1/1:0,3:3:9:99,9,0	1/1:0,6:6:15:171,15,0	0/0:5,0:5:15:0,15,159	0/0:10,0:10:30:0,30,314	0/0:9,0:9:27:0,27,275	0/0:6,0:6:18:0,18,186	0/0:2,0:2:6:0,6,64	1/1:0,5:5:15:159,15,0	1/1:0,6:6:18:192,18,0	./.:.:.:.:.	1/1:0,2:2:6:65,6,0	1/1:0,11:11:33:357,33,0	1/1:0,4:4:12:126,12,0	1/1:0,5:5:15:159,15,0	0/1:1,6:7:1:171,0,1	1/1:0,8:8:24:252,24,0	1/1:0,6:6:15:171,15,0	1/1:0,5:5:15:160,15,0	1/1:0,2:2:6:65,6,0	1/1:0,5:5:15:159,15,0	1/1:0,5:5:12:138,12,0	./.:.:.:.:.	0/0:4,0:4:6:0,6,89	1/1:0,3:3:6:76,6,0	1/1:0,7:7:9:134,9,0	1/1:0,2:2:3:32,3,0	1/1:0,3:3:6:76,6,0	0/0:25,0:25:75:0,75,820
chr2	706728	.	C	G	1435.56	.	AC=21;AF=0.088;AN=238;BaseQRankSum=-2.049;DP=636;Dels=0.00;FS=6.641;HaplotypeScore=0.0856;InbreedingCoeff=0.4484;MLEAC=18;MLEAF=0.076;MQ=59.51;MQ0=0;MQRankSum=0.079;QD=24.75;ReadPosRankSum=-0.403	GT:AD:DP:GQ:PL	0/0:46,0:46:99:0,138,1484	0/0:16,0:16:45:0,45,482	0/0:12,0:13:36:0,36,359	0/0:34,0:34:99:0,99,1016	0/0:10,0:10:30:0,30,306	0/0:4,0:4:12:0,12,125	0/0:6,0:6:18:0,18,187	./.:.:.:.:.	0/0:1,0:1:3:0,3,34	0/0:14,0:14:36:0,36,385	0/0:1,0:1:3:0,3,34	1/1:0,6:6:18:186,18,0	0/0:17,0:17:42:0,42,483	0/0:1,0:1:3:0,3,32	0/0:12,0:12:36:0,36,372	0/0:10,0:10:27:0,27,291	0/0:13,0:13:33:0,33,376	0/0:2,0:2:6:0,6,63	1/1:0,5:5:12:136,12,0	1/1:0,3:3:9:94,9,0	0/0:2,0:2:6:0,6,61	0/0:5,0:5:12:0,12,136	0/0:18,0:18:51:0,51,556	1/1:0,16:16:48:497,48,0	./.:.:.:.:.	0/0:11,0:11:33:0,33,340	0/0:12,0:12:27:0,27,305	0/0:5,0:5:15:0,15,164	0/0:2,0:2:6:0,6,61	0/0:5,0:5:15:0,15,154	0/0:4,0:4:12:0,12,130	0/0:1,0:1:3:0,3,31	0/0:5,0:5:15:0,15,152	0/0:4,0:4:12:0,12,133	0/0:14,0:14:39:0,39,421	0/0:5,0:5:15:0,15,159	0/0:10,0:10:27:0,27,290	0/0:1,0:1:3:0,3,32	0/0:11,0:11:33:0,33,337	0/0:1,0:1:3:0,3,32	0/0:2,0:2:6:0,6,71	0/0:13,0:13:39:0,39,408	0/0:13,0:13:33:0,33,355	1/1:0,11:11:27:292,27,0	0/0:5,0:5:15:0,15,153	0/0:7,0:7:18:0,18,213	0/0:8,0:8:24:0,24,256	0/0:3,0:3:9:0,9,100	./.:.:.:.:.	0/0:5,0:5:12:0,12,142	0/0:1,0:1:3:0,3,32	0/0:1,0:1:3:0,3,30	./.:.:.:.:.	0/0:3,0:3:9:0,9,95	0/0:4,0:4:12:0,12,128	./.:.:.:.:.	0/0:2,0:2:6:0,6,62	0/0:3,0:3:9:0,9,97	0/0:1,0:1:3:0,3,33	0/0:3,0:3:9:0,9,95	0/0:2,0:2:6:0,6,65	0/0:1,0:1:3:0,3,32	0/0:5,0:5:15:0,15,153	0/0:4,0:4:12:0,12,121	0/0:4,0:4:12:0,12,125	0/0:6,0:6:18:0,18,182	0/0:7,0:7:21:0,21,217	0/0:3,0:3:9:0,9,95	0/0:5,0:5:15:0,15,151	./.:.:.:.:.	1/1:0,2:2:6:63,6,0	0/0:3,0:3:9:0,9,96	1/1:0,3:3:9:95,9,0	0/1:1,2:3:23:52,0,23	./.:.:.:.:.	0/0:1,0:1:3:0,3,32	1/1:0,2:2:6:65,6,0	0/0:1,0:1:3:0,3,30	0/0:1,0:1:3:0,3,32	0/0:1,0:1:3:0,3,32	./.:.:.:.:.	0/0:2,0:2:6:0,6,61	0/0:3,0:3:9:0,9,98	0/0:2,0:2:6:0,6,65	0/0:2,0:2:6:0,6,57	0/0:2,0:2:6:0,6,64	./.:.:.:.:.	./.:.:.:.:.	0/0:3,0:3:9:0,9,93	0/0:1,0:1:3:0,3,22	0/0:1,0:1:3:0,3,34	0/0:2,0:2:6:0,6,64	0/0:4,0:4:12:0,12,122	0/0:2,0:2:6:0,6,63	./.:.:.:.:.	0/0:2,0:2:6:0,6,63	0/0:2,0:2:6:0,6,57	0/0:2,0:2:6:0,6,57	0/0:3,0:3:9:0,9,92	./.:.:.:.:.	0/0:3,0:3:9:0,9,92	./.:.:.:.:.	0/0:6,0:6:18:0,18,182	0/0:5,0:5:15:0,15,157	0/0:1,1:2:3:0,3,32	0/0:2,0:2:6:0,6,65	1/1:0,2:2:6:61,6,0	0/0:4,0:4:12:0,12,127	./.:.:.:.:.	0/0:1,0:1:3:0,3,32	0/0:2,0:2:6:0,6,62	./.:.:.:.:.	0/0:6,0:6:18:0,18,190	0/0:4,0:4:12:0,12,120	0/0:3,0:3:9:0,9,99	0/0:2,0:2:6:0,6,59	0/0:4,0:4:12:0,12,130	0/0:5,0:5:15:0,15,154	0/0:6,0:6:18:0,18,182	0/0:3,0:3:9:0,9,92	0/0:6,0:6:18:0,18,197	0/0:2,0:2:6:0,6,64	0/0:4,0:4:12:0,12,119	0/0:3,0:3:9:0,9,97	0/0:1,0:1:3:0,3,32	1/1:0,5:5:15:153,15,0	0/0:8,0:8:24:0,24,249	0/0:3,0:3:9:0,9,89	./.:.:.:.:.	0/0:1,0:1:3:0,3,31	0/0:3,0:3:6:0,6,77	./.:.:.:.:.	0/0:2,0:2:3:0,3,45	0/0:1,0:1:3:0,3,32	./.:.:.:.:.	0/0:4,0:4:6:0,6,89	0/0:15,0:15:45:0,45,501
chr2	706804	.	A	C	10198.8	.	AC=116;AF=0.468;AN=248;BaseQRankSum=-0.682;DP=666;Dels=0.00;FS=0.282;HaplotypeScore=0.2176;InbreedingCoeff=0.7019;MLEAC=118;MLEAF=0.476;MQ=59.64;MQ0=1;MQRankSum=-0.746;QD=28.17;ReadPosRankSum=-1.336	GT:AD:DP:GQ:PL	1/1:0,42:42:99:1301,126,0	1/1:0,17:17:48:524,48,0	1/1:0,20:20:60:626,60,0	0/0:24,0:24:72:0,72,735	0/0:8,0:8:24:0,24,248	1/1:0,4:4:12:131,12,0	0/0:5,0:5:12:0,12,122	0/0:1,0:1:3:0,3,31	0/0:2,0:2:6:0,6,63	0/0:9,0:9:27:0,27,285	0/1:2,1:3:23:23,0,52	1/1:0,3:3:9:93,9,0	0/0:17,0:17:45:0,45,499	0/0:1,0:1:3:0,3,30	0/0:11,0:11:30:0,30,327	0/0:10,0:10:30:0,30,304	1/1:0,9:9:27:287,27,0	1/1:0,2:2:6:61,6,0	1/1:0,4:4:9:105,9,0	1/1:0,1:1:3:29,3,0	0/1:2,2:4:55:55,0,56	1/1:0,8:8:24:245,24,0	1/1:0,14:14:42:432,42,0	1/1:0,14:14:42:420,42,0	./.:.:.:.:.	1/1:0,17:17:51:529,51,0	0/0:14,0:14:39:0,39,417	0/0:5,0:5:15:0,15,159	0/0:5,0:5:15:0,15,148	0/0:7,0:7:21:0,21,216	0/0:3,0:3:9:0,9,96	0/0:3,0:3:9:0,9,98	0/0:9,0:9:27:0,27,279	0/0:5,0:5:15:0,15,156	1/1:0,11:11:30:333,30,0	0/0:3,0:3:9:0,9,98	1/1:0,15:15:45:463,45,0	0/0:3,0:3:9:0,9,92	0/0:2,0:2:6:0,6,62	./.:.:.:.:.	0/0:3,0:3:9:0,9,97	0/0:12,0:12:36:0,36,379	0/0:9,0:9:27:0,27,285	1/1:0,14:14:42:429,42,0	1/1:0,8:8:24:244,24,0	1/1:0,4:4:12:125,12,0	1/1:0,11:11:33:343,33,0	0/1:2,1:3:24:24,0,59	0/0:2,0:2:6:0,6,63	0/0:4,0:4:9:0,9,105	0/0:2,0:2:6:0,6,64	0/0:1,0:1:3:0,3,32	0/0:4,0:4:12:0,12,128	0/0:3,0:3:9:0,9,92	1/1:0,3:3:9:96,9,0	0/0:1,0:1:3:0,3,29	1/1:0,3:3:9:91,9,0	1/1:0,5:5:15:160,15,0	0/0:3,0:3:9:0,9,97	1/1:0,6:6:18:188,18,0	./.:.:.:.:.	0/0:1,0:1:3:0,3,32	1/1:0,7:7:21:214,21,0	0/0:3,0:3:9:0,9,97	0/0:3,0:3:6:0,6,75	0/0:4,0:4:12:0,12,122	0/0:5,0:5:12:0,12,136	0/0:3,0:3:9:0,9,96	0/0:5,0:5:15:0,15,150	./.:.:.:.:.	1/1:0,3:3:9:89,9,0	./.:.:.:.:.	1/1:0,2:2:6:58,6,0	1/1:0,4:4:12:124,12,0	./.:.:.:.:.	1/1:0,1:1:3:32,3,0	./.:.:.:.:.	1/1:0,5:5:15:151,15,0	./.:.:.:.:.	1/1:0,2:2:6:57,6,0	./.:.:.:.:.	1/1:0,2:2:6:65,6,0	1/1:0,5:5:15:155,15,0	0/0:2,0:2:6:0,6,63	1/1:0,1:1:3:30,3,0	0/0:4,0:4:12:0,12,128	0/0:2,0:2:6:0,6,63	0/0:3,1:4:9:0,9,92	0/0:4,0:4:12:0,12,126	0/0:3,0:3:9:0,9,93	0/0:1,0:1:3:0,3,30	0/0:4,0:4:12:0,12,123	./.:.:.:.:.	0/0:3,0:3:9:0,9,92	0/0:1,0:1:3:0,3,31	0/0:1,0:1:3:0,3,30	0/0:3,0:3:9:0,9,97	0/0:1,0:1:3:0,3,32	0/0:1,0:1:3:0,3,32	0/0:1,0:1:3:0,3,32	0/0:3,0:3:9:0,9,95	0/0:5,0:5:15:0,15,154	0/0:4,0:4:12:0,12,114	1/1:0,2:2:6:61,6,0	1/1:0,2:2:6:66,6,0	1/1:0,2:2:6:65,6,0	0/1:1,5:6:14:133,0,14	1/1:0,4:4:12:122,12,0	0/0:1,0:1:3:0,3,30	1/1:0,5:5:15:148,15,0	1/1:0,7:7:21:211,21,0	0/0:1,0:1:3:0,3,30	0/0:7,0:7:21:0,21,214	0/0:3,0:3:9:0,9,88	0/0:4,0:4:12:0,12,124	0/0:2,0:2:6:0,6,61	1/1:0,2:2:6:65,6,0	1/1:0,2:2:6:62,6,0	1/1:0,4:4:12:122,12,0	1/1:0,3:3:9:94,9,0	1/1:0,8:8:24:244,24,0	1/1:0,4:4:12:127,12,0	1/1:1,4:5:12:132,12,0	1/1:0,2:2:6:65,6,0	1/1:0,6:6:18:180,18,0	1/1:0,4:4:12:128,12,0	1/1:0,4:4:12:122,12,0	1/1:0,1:1:3:32,3,0	1/1:0,1:1:3:31,3,0	1/1:0,3:3:6:74,6,0	./.:.:.:.:.	./.:.:.:.:.	1/1:0,2:2:3:45,3,0	1/1:0,1:1:3:31,3,0	./.:.:.:.:.	1/1:0,5:5:9:120,9,0	0/0:23,0:23:69:0,69,763
chr2	706991	.	A	C	8345.96	.	AC=118;AF=0.500;AN=236;BaseQRankSum=8.228;DP=673;Dels=0.00;FS=15.601;HaplotypeScore=0.1455;InbreedingCoeff=0.7339;MLEAC=115;MLEAF=0.487;MQ=59.86;MQ0=1;MQRankSum=1.788;QD=28.58;ReadPosRankSum=-0.762	GT:AD:DP:GQ:PL	0/0:32,0:32:93:0,93,996	0/0:17,0:17:51:0,51,514	0/0:25,0:25:75:0,75,756	1/1:0,36:36:96:1063,96,0	1/1:0,9:9:27:289,27,0	0/0:1,0:1:3:0,3,30	1/1:0,9:9:27:297,27,0	./.:.:.:.:.	./.:.:.:.:.	1/1:0,11:11:33:342,33,0	1/1:0,2:2:6:65,6,0	0/0:9,0:9:27:0,27,275	1/1:1,11:12:33:360,33,0	./.:.:.:.:.	1/1:0,15:15:33:365,33,0	1/1:0,9:9:27:296,27,0	0/0:9,0:9:27:0,27,269	0/0:1,0:1:3:0,3,32	0/0:3,0:3:6:0,6,76	./.:.:.:.:.	0/0:3,0:3:9:0,9,96	0/0:8,0:8:18:0,18,213	0/0:17,0:17:51:0,51,513	0/0:16,0:16:45:0,45,479	1/1:0,2:2:6:69,6,0	0/0:14,0:14:42:0,42,435	1/1:0,13:13:36:384,36,0	1/1:0,5:5:15:156,15,0	./.:.:.:.:.	1/1:0,9:9:27:292,27,0	./.:.:.:.:.	1/1:0,4:4:12:124,12,0	1/1:0,17:17:36:436,36,0	1/1:0,2:2:6:64,6,0	0/0:9,0:9:27:0,27,273	1/1:0,3:3:9:96,9,0	0/0:19,0:19:57:0,57,588	1/1:0,6:6:18:192,18,0	1/1:0,7:7:18:193,18,0	./.:.:.:.:.	1/1:0,4:4:12:128,12,0	1/1:0,5:5:15:162,15,0	1/1:0,19:19:57:601,57,0	0/0:12,0:12:36:0,36,367	0/0:11,0:11:27:0,27,297	0/0:3,0:3:9:0,9,88	0/0:10,0:10:30:0,30,309	0/0:2,0:2:6:0,6,63	1/1:0,1:1:3:32,3,0	1/1:0,1:1:3:30,3,0	1/1:0,1:1:3:32,3,0	1/1:0,2:2:3:45,3,0	1/1:0,2:2:6:64,6,0	1/1:0,2:2:6:65,6,0	0/0:7,0:7:21:0,21,214	./.:.:.:.:.	./.:.:.:.:.	0/0:6,0:6:18:0,18,186	./.:.:.:.:.	0/0:5,0:5:12:0,12,139	1/1:0,3:3:9:98,9,0	1/1:0,2:2:3:45,3,0	0/0:8,0:8:24:0,24,242	1/1:0,2:2:6:61,6,0	1/1:0,5:5:15:160,15,0	1/1:0,3:3:9:99,9,0	1/1:0,5:5:15:160,15,0	1/1:0,4:4:12:126,12,0	1/1:0,3:3:9:95,9,0	./.:.:.:.:.	0/0:5,0:5:15:0,15,149	1/1:0,3:3:9:98,9,0	0/0:1,0:1:3:0,3,30	0/0:4,0:4:12:0,12,126	0/0:9,0:9:27:0,27,285	./.:.:.:.:.	0/0:3,0:3:6:0,6,74	0/0:7,0:7:18:0,18,207	1/1:0,2:2:6:63,6,0	0/0:4,0:4:12:0,12,121	0/0:2,0:2:6:0,6,62	0/0:1,0:1:3:0,3,30	0/0:3,0:3:9:0,9,104	1/1:0,2:2:6:63,6,0	0/0:4,0:4:9:0,9,106	1/1:0,2:2:6:63,6,0	1/1:0,1:1:3:33,3,0	1/1:0,3:3:9:96,9,0	./.:.:.:.:.	1/1:0,5:5:15:161,15,0	./.:.:.:.:.	1/1:0,1:1:3:32,3,0	1/1:0,2:2:6:66,6,0	./.:.:.:.:.	1/1:0,1:1:3:33,3,0	1/1:0,3:3:9:100,9,0	1/1:0,1:1:3:32,3,0	1/1:0,2:2:6:64,6,0	1/1:0,1:1:3:33,3,0	1/1:0,6:6:18:195,18,0	1/1:0,5:5:15:162,15,0	1/1:0,1:1:3:32,3,0	1/1:0,4:4:12:133,12,0	0/0:3,0:3:9:0,9,94	0/0:3,0:3:9:0,9,92	0/0:2,0:2:6:0,6,64	0/0:3,0:3:9:0,9,95	0/0:3,0:3:9:0,9,92	1/1:0,1:1:3:32,3,0	0/0:2,0:2:6:0,6,60	0/0:3,0:3:9:0,9,86	1/1:0,1:1:3:33,3,0	1/1:0,4:4:12:125,12,0	1/1:0,2:2:6:63,6,0	1/1:0,2:2:6:66,6,0	1/1:0,2:2:6:61,6,0	0/0:2,0:2:6:0,6,67	0/0:2,0:2:3:0,3,45	0/0:3,0:3:9:0,9,93	./.:.:.:.:.	0/0:5,0:5:15:0,15,158	0/0:3,0:3:9:0,9,96	0/0:2,0:2:6:0,6,62	0/0:1,0:1:3:0,3,33	0/0:5,0:5:15:0,15,151	0/0:2,0:2:6:0,6,65	./.:.:.:.:.	0/0:2,0:2:6:0,6,64	0/0:1,0:1:3:0,3,30	0/0:4,0:4:6:0,6,89	0/0:1,0:1:3:0,3,30	./.:.:.:.:.	0/0:2,0:2:3:0,3,45	0/0:5,0:5:9:0,9,120	./.:.:.:.:.	0/0:2,0:2:3:0,3,45	0/0:30,0:30:90:0,90,995
chr2	707081	.	T	A	8857.3	.	AC=125;AF=0.521;AN=240;BaseQRankSum=-1.026;DP=685;Dels=0.00;FS=1.216;HaplotypeScore=0.0878;InbreedingCoeff=0.7183;MLEAC=121;MLEAF=0.504;MQ=59.72;MQ0=0;MQRankSum=-0.059;QD=28.03;ReadPosRankSum=-1.072	GT:AD:DP:GQ:PL	0/0:35,0:35:99:0,105,1104	0/0:14,0:14:42:0,42,436	0/0:12,0:12:36:0,36,357	1/1:0,34:34:99:1040,102,0	1/1:0,15:15:39:427,39,0	0/0:7,0:7:21:0,21,214	1/1:0,9:9:24:260,24,0	./.:.:.:.:.	1/1:0,1:1:3:32,3,0	1/1:0,15:16:42:443,42,0	1/1:0,1:1:3:31,3,0	0/0:8,0:8:24:0,24,244	1/1:0,11:11:33:344,33,0	./.:.:.:.:.	1/1:0,16:16:48:500,48,0	1/1:0,16:16:48:474,48,0	0/0:13,0:13:36:0,36,392	0/0:2,0:2:6:0,6,61	0/0:3,0:3:9:0,9,85	0/0:1,0:1:3:0,3,28	./.:.:.:.:.	0/0:13,0:13:33:0,33,362	0/0:9,0:9:27:0,27,272	0/0:19,0:19:57:0,57,572	1/1:0,4:4:12:118,12,0	0/0:12,0:12:36:0,36,374	1/1:0,11:11:33:342,33,0	1/1:0,4:4:12:122,12,0	1/1:0,3:3:9:92,9,0	1/1:0,14:14:36:396,36,0	1/1:0,3:3:9:97,9,0	1/1:0,1:1:3:33,3,0	1/1:0,7:7:21:214,21,0	1/1:0,1:1:3:31,3,0	0/0:6,0:6:18:0,18,180	1/1:0,3:3:9:95,9,0	0/0:12,0:12:33:0,33,337	1/1:0,5:5:12:135,12,0	1/1:0,8:8:24:229,24,0	1/1:0,1:1:3:31,3,0	1/1:0,1:1:3:30,3,0	1/1:0,7:7:21:220,21,0	1/1:0,20:20:60:618,60,0	0/0:16,0:16:45:0,45,480	0/0:9,0:9:27:0,27,277	0/0:10,0:10:27:0,27,292	0/0:8,0:8:24:0,24,244	0/0:1,0:1:3:0,3,33	1/1:0,1:1:3:30,3,0	1/1:0,3:3:9:91,9,0	./.:.:.:.:.	1/1:0,1:1:3:31,3,0	1/1:0,2:2:6:60,6,0	1/1:0,3:3:9:86,9,0	0/0:5,0:5:15:0,15,159	1/1:0,2:2:6:61,6,0	0/0:1,0:1:3:0,3,25	0/0:4,0:4:12:0,12,123	1/1:0,4:4:12:125,12,0	0/0:3,0:3:9:0,9,97	./.:.:.:.:.	1/1:0,1:1:3:30,3,0	0/0:11,0:11:33:0,33,342	./.:.:.:.:.	1/1:0,1:1:3:31,3,0	1/1:0,1:1:3:32,3,0	1/1:0,2:2:6:63,6,0	1/1:0,2:2:6:61,6,0	1/1:0,3:3:9:95,9,0	./.:.:.:.:.	0/0:1,0:1:3:0,3,31	1/1:0,2:2:6:59,6,0	0/0:4,0:4:12:0,12,122	0/0:4,0:4:12:0,12,122	0/0:5,0:5:15:0,15,159	./.:.:.:.:.	./.:.:.:.:.	0/0:1,0:1:3:0,3,32	1/1:0,1:1:3:30,3,0	0/0:2,0:2:6:0,6,61	0/0:4,0:4:12:0,12,129	./.:.:.:.:.	0/0:4,0:4:12:0,12,125	1/1:0,6:6:18:184,18,0	./.:.:.:.:.	1/1:0,1:1:3:29,3,0	1/1:0,5:5:15:155,15,0	1/1:0,4:4:9:90,9,0	1/1:0,2:2:6:61,6,0	1/1:0,1:1:3:30,3,0	1/1:0,3:3:9:92,9,0	1/1:0,3:3:9:90,9,0	1/1:0,2:2:6:62,6,0	1/1:0,3:3:9:91,9,0	1/1:0,1:1:3:32,3,0	1/1:0,3:3:9:94,9,0	1/1:0,3:3:6:64,6,0	1/1:0,3:3:9:91,9,0	1/1:0,2:2:6:61,6,0	1/1:0,5:5:15:154,15,0	0/1:1,4:5:17:106,0,17	1/1:0,5:5:15:156,15,0	1/1:0,2:2:6:61,6,0	0/0:3,0:3:9:0,9,95	0/0:1,0:1:3:0,3,31	./.:.:.:.:.	0/0:5,0:5:15:0,15,163	0/0:5,0:5:15:0,15,159	./.:.:.:.:.	0/0:1,0:1:3:0,3,34	0/0:1,0:1:3:0,3,31	./.:.:.:.:.	1/1:0,8:8:24:249,24,0	1/1:0,4:4:12:126,12,0	1/1:0,3:3:9:95,9,0	1/1:0,1:1:3:31,3,0	0/0:4,0:4:12:0,12,125	0/0:1,0:1:3:0,3,32	0/0:7,0:7:21:0,21,215	0/0:2,0:2:6:0,6,68	0/0:7,0:7:21:0,21,224	0/0:6,0:6:18:0,18,181	0/0:4,0:4:12:0,12,122	0/0:1,0:1:3:0,3,32	0/0:1,0:1:3:0,3,31	0/0:5,0:5:15:0,15,152	0/0:4,0:4:12:0,12,113	0/0:1,0:1:3:0,3,31	0/0:2,0:2:6:0,6,63	./.:.:.:.:.	./.:.:.:.:.	./.:.:.:.:.	0/0:6,0:6:9:0,9,134	0/0:5,0:5:12:0,12,136	0/0:2,0:2:3:0,3,45	0/0:1,0:1:3:0,3,32	0/0:34,0:34:99:0,102,1120
chr2	707097	.	C	T	615.94	.	AC=12;AF=0.051;AN=234;BaseQRankSum=-1.318;DP=707;Dels=0.00;FS=1.604;HaplotypeScore=0.0678;InbreedingCoeff=0.2765;MLEAC=10;MLEAF=0.043;MQ=59.72;MQ0=0;MQRankSum=-0.929;QD=21.24;ReadPosRankSum=-0.669	GT:AD:DP:GQ:PL	0/0:44,0:44:99:0,132,1430	0/0:13,0:13:39:0,39,416	0/0:15,0:15:45:0,45,486	0/0:35,0:35:99:0,105,1124	0/0:16,0:16:42:0,42,477	0/0:10,0:10:30:0,30,318	0/0:10,0:10:24:0,24,281	0/0:1,0:1:3:0,3,31	0/0:1,0:1:3:0,3,32	0/0:17,0:17:48:0,48,538	0/0:1,0:1:3:0,3,32	0/0:8,0:8:24:0,24,252	0/0:8,0:8:21:0,21,225	./.:.:.:.:.	0/0:17,0:17:51:0,51,547	0/0:16,0:16:48:0,48,505	0/0:14,0:14:39:0,39,435	0/0:1,0:1:3:0,3,32	0/0:4,0:4:12:0,12,129	0/0:1,0:1:3:0,3,29	./.:.:.:.:.	0/0:12,0:12:30:0,30,337	0/0:7,0:7:21:0,21,224	0/0:19,0:19:57:0,57,599	1/1:0,4:4:12:126,12,0	0/0:17,0:17:48:0,48,522	0/0:11,0:11:30:0,30,316	0/0:3,0:3:9:0,9,97	0/0:3,0:3:9:0,9,97	0/0:15,0:15:39:0,39,438	0/0:3,0:3:9:0,9,95	0/0:2,0:2:6:0,6,58	1/1:0,11:11:33:342,33,0	0/0:2,0:2:6:0,6,65	0/0:6,0:6:18:0,18,193	0/0:3,0:3:9:0,9,89	0/0:9,0:9:24:0,24,260	0/0:6,0:6:15:0,15,172	0/0:11,0:11:33:0,33,350	0/0:1,0:1:3:0,3,32	./.:.:.:.:.	0/0:6,0:6:18:0,18,194	0/0:19,0:19:57:0,57,598	0/0:17,0:17:48:0,48,522	0/0:11,0:11:33:0,33,358	0/0:10,0:10:27:0,27,297	0/0:7,0:7:21:0,21,219	0/0:1,0:1:3:0,3,32	0/0:1,0:1:3:0,3,32	0/0:4,0:4:12:0,12,128	./.:.:.:.:.	0/0:2,0:2:6:0,6,63	0/0:2,0:2:6:0,6,61	0/0:1,0:1:3:0,3,32	0/0:3,0:3:9:0,9,97	0/0:2,0:2:6:0,6,63	0/0:1,0:1:3:0,3,32	0/0:4,0:4:12:0,12,128	0/0:4,0:4:12:0,12,133	0/0:3,0:3:9:0,9,99	./.:.:.:.:.	0/0:1,0:1:3:0,3,32	0/0:10,0:10:30:0,30,319	./.:.:.:.:.	0/0:2,0:2:6:0,6,67	0/0:4,0:4:12:0,12,130	0/0:2,0:2:6:0,6,65	0/0:2,0:2:6:0,6,63	0/0:3,0:3:9:0,9,95	./.:.:.:.:.	0/0:1,0:1:3:0,3,32	0/0:3,0:3:9:0,9,96	0/0:5,0:5:15:0,15,161	0/0:6,0:6:18:0,18,184	0/0:5,0:5:15:0,15,153	./.:.:.:.:.	./.:.:.:.:.	./.:.:.:.:.	0/0:2,0:2:6:0,6,63	0/0:3,0:3:9:0,9,93	0/0:5,0:5:15:0,15,163	./.:.:.:.:.	0/0:4,0:4:12:0,12,132	0/0:7,0:7:21:0,21,222	./.:.:.:.:.	./.:.:.:.:.	0/0:5,0:5:15:0,15,160	0/0:3,0:3:9:0,9,96	0/0:2,0:2:6:0,6,69	./.:.:.:.:.	0/0:3,0:3:9:0,9,95	1/1:0,3:3:9:92,9,0	0/0:3,0:3:9:0,9,94	0/0:2,0:2:6:0,6,64	0/0:1,0:1:3:0,3,34	0/1:1,1:2:21:21,0,25	1/1:0,1:1:3:34,3,0	0/0:3,0:3:9:0,9,97	1/1:0,2:2:6:62,6,0	0/0:4,0:4:12:0,12,126	0/1:2,4:6:40:106,0,40	0/0:5,0:5:15:0,15,162	0/0:3,0:3:9:0,9,98	0/0:1,0:1:3:0,3,32	0/0:1,0:1:3:0,3,30	0/0:1,0:1:3:0,3,24	0/0:5,0:5:15:0,15,162	0/0:5,0:5:15:0,15,159	./.:.:.:.:.	0/0:2,0:2:6:0,6,61	0/0:1,0:1:3:0,3,30	./.:.:.:.:.	0/0:7,0:7:21:0,21,221	0/0:3,0:3:9:0,9,97	0/0:3,0:3:9:0,9,97	0/0:1,0:1:3:0,3,32	0/0:4,0:4:12:0,12,128	0/0:2,0:2:6:0,6,66	0/0:6,0:6:18:0,18,188	0/0:4,0:4:12:0,12,130	0/0:5,0:5:15:0,15,162	0/0:6,0:6:18:0,18,189	0/0:4,0:4:12:0,12,122	./.:.:.:.:.	0/0:1,0:1:3:0,3,32	0/0:5,0:5:15:0,15,158	0/0:7,0:7:21:0,21,224	0/0:1,0:1:3:0,3,32	0/0:2,0:2:6:0,6,65	./.:.:.:.:.	./.:.:.:.:.	./.:.:.:.:.	0/0:6,0:6:9:0,9,134	0/0:5,0:5:12:0,12,139	0/0:2,0:2:3:0,3,45	0/0:1,0:1:3:0,3,32	0/0:28,0:28:84:0,84,936
chr2	707646	.	A	C	11159.4	.	AC=128;AF=0.508;AN=252;BaseQRankSum=2.126;DP=815;Dels=0.00;FS=4.866;HaplotypeScore=0.1683;InbreedingCoeff=0.7682;MLEAC=130;MLEAF=0.516;MQ=59.92;MQ0=0;MQRankSum=0.303;QD=28.99;ReadPosRankSum=-2.448	GT:AD:DP:GQ:PL	0/0:48,0:48:99:0,144,1497	0/0:17,0:17:42:0,42,464	0/0:16,0:16:45:0,45,478	1/1:0,30:30:87:930,87,0	1/1:0,11:11:33:356,33,0	0/0:10,0:10:30:0,30,303	1/1:0,12:12:36:372,36,0	1/1:0,4:4:12:131,12,0	1/1:0,3:3:9:95,9,0	1/1:0,15:15:45:477,45,0	1/1:0,1:1:3:32,3,0	0/0:10,0:10:30:0,30,313	1/1:0,12:12:36:379,36,0	0/1:3,3:6:79:79,0,79	1/1:0,18:18:51:556,51,0	1/1:0,8:8:24:259,24,0	0/0:13,0:13:36:0,36,389	0/0:4,0:4:12:0,12,119	0/0:3,0:3:9:0,9,93	./.:.:.:.:.	0/0:4,0:4:12:0,12,131	0/0:9,0:9:21:0,21,240	0/0:13,0:13:39:0,39,391	0/0:13,0:13:39:0,39,402	0/0:3,0:3:9:0,9,93	0/0:20,0:20:60:0,60,627	1/1:0,10:10:30:310,30,0	1/1:0,4:4:12:128,12,0	1/1:0,3:3:9:98,9,0	1/1:0,10:10:24:284,24,0	1/1:0,5:5:15:162,15,0	1/1:0,3:3:9:97,9,0	1/1:0,12:12:33:367,33,0	0/1:1,2:3:22:57,0,22	1/1:0,20:20:60:618,60,0	1/1:0,5:5:15:160,15,0	0/0:16,0:16:48:0,48,485	1/1:0,5:5:15:157,15,0	1/1:0,14:14:42:443,42,0	1/1:0,4:4:12:128,12,0	1/1:0,6:6:15:158,15,0	1/1:0,5:5:15:153,15,0	1/1:0,9:9:24:261,24,0	0/0:20,0:20:57:0,57,607	0/0:16,0:16:48:0,48,506	0/0:22,0:22:66:0,66,673	0/0:14,0:15:39:0,39,425	0/0:4,0:4:12:0,12,123	1/1:0,4:4:12:129,12,0	1/1:0,5:5:12:143,12,0	./.:.:.:.:.	1/1:0,2:2:6:63,6,0	1/1:0,1:1:3:32,3,0	1/1:0,1:1:3:34,3,0	0/0:1,0:1:3:0,3,32	1/1:0,2:2:6:66,6,0	0/0:6,0:6:18:0,18,183	0/0:1,0:1:3:0,3,32	./.:.:.:.:.	0/0:3,0:3:9:0,9,92	1/1:0,3:3:9:95,9,0	1/1:0,3:3:9:97,9,0	0/0:5,0:5:15:0,15,157	1/1:0,5:5:12:139,12,0	1/1:0,10:10:30:313,30,0	1/1:0,5:5:15:158,15,0	1/1:0,6:6:18:187,18,0	1/1:0,4:4:12:126,12,0	1/1:0,2:2:6:64,6,0	0/0:1,0:1:3:0,3,31	0/0:1,0:1:3:0,3,30	1/1:0,7:7:21:215,21,0	0/0:6,0:6:18:0,18,185	0/0:2,0:2:6:0,6,64	0/0:3,0:3:9:0,9,93	0/0:2,0:2:6:0,6,59	0/0:7,0:7:21:0,21,222	./.:.:.:.:.	./.:.:.:.:.	0/0:6,0:6:12:0,12,153	./.:.:.:.:.	0/0:1,0:1:3:0,3,32	1/1:0,8:8:24:262,24,0	0/0:1,0:1:3:0,3,31	0/0:3,0:3:9:0,9,92	0/0:2,0:2:6:0,6,63	1/1:0,3:3:9:96,9,0	1/1:0,8:8:24:252,24,0	1/1:0,4:4:12:128,12,0	1/1:0,3:3:9:95,9,0	1/1:0,1:1:3:32,3,0	1/1:0,4:4:12:126,12,0	./.:.:.:.:.	1/1:0,2:2:6:63,6,0	1/1:0,3:3:9:92,9,0	1/1:0,8:8:21:207,21,0	1/1:0,8:8:24:241,24,0	1/1:0,5:5:15:164,15,0	1/1:0,1:1:3:32,3,0	1/1:0,4:4:12:129,12,0	1/1:0,1:1:3:32,3,0	1/1:0,1:1:3:33,3,0	1/1:0,2:2:6:59,6,0	0/0:1,0:1:3:0,3,31	0/0:3,0:3:9:0,9,92	0/0:6,0:6:18:0,18,187	0/0:7,0:7:21:0,21,209	0/0:9,0:9:27:0,27,284	1/1:0,4:4:12:124,12,0	./.:.:.:.:.	0/0:2,0:2:6:0,6,61	1/1:0,4:4:12:130,12,0	1/1:0,3:3:9:86,9,0	1/1:0,2:2:6:63,6,0	1/1:0,7:7:21:222,21,0	1/1:0,1:1:3:32,3,0	0/0:5,0:6:15:0,15,162	0/0:3,0:3:9:0,9,92	0/0:1,0:1:3:0,3,33	0/0:2,0:2:6:0,6,61	0/0:6,0:6:15:0,15,157	0/0:2,0:2:6:0,6,63	0/0:4,0:4:12:0,12,122	0/0:3,0:3:9:0,9,97	0/0:3,0:3:9:0,9,95	0/0:5,0:5:15:0,15,151	0/0:3,0:3:9:0,9,92	0/0:1,0:1:3:0,3,31	0/0:3,0:3:9:0,9,95	./.:.:.:.:.	0/0:3,0:3:6:0,6,75	0/0:2,0:2:3:0,3,45	./.:.:.:.:.	0/0:6,0:6:12:0,12,152	0/0:3,0:3:6:0,6,76	./.:.:.:.:.	0/0:19,0:19:57:0,57,639
chr2	707906	.	T	C	10557.8	.	AC=116;AF=0.464;AN=250;BaseQRankSum=-1.449;DP=869;Dels=0.00;FS=7.345;HaplotypeScore=0.0869;InbreedingCoeff=0.8124;MLEAC=115;MLEAF=0.460;MQ=59.81;MQ0=0;MQRankSum=-1.817;QD=28.23;ReadPosRankSum=-0.810	GT:AD:DP:GQ:PL	0/0:49,0:49:99:0,147,1564	0/0:16,0:16:48:0,48,498	0/0:15,0:15:42:0,42,450	1/1:0,27:27:81:829,81,0	1/1:0,18:18:54:549,54,0	0/0:15,0:15:45:0,45,462	1/1:0,14:14:39:411,39,0	1/1:0,5:5:15:152,15,0	1/1:0,1:1:3:31,3,0	1/1:0,16:16:45:443,45,0	1/1:0,3:3:9:89,9,0	0/0:18,0:18:54:0,54,549	1/1:0,15:15:45:464,45,0	0/0:1,0:1:3:0,3,34	1/1:0,18:18:54:541,54,0	1/1:0,14:14:36:387,36,0	0/0:13,0:13:39:0,39,410	0/0:5,0:5:15:0,15,158	0/0:5,0:5:15:0,15,156	0/0:2,0:2:6:0,6,57	0/0:3,0:3:9:0,9,97	0/0:12,0:12:36:0,36,361	0/0:12,0:12:36:0,36,375	0/0:10,0:10:27:0,27,293	0/0:1,0:1:3:0,3,32	0/0:16,0:16:48:0,48,499	1/1:0,15:15:42:441,42,0	1/1:0,12:12:36:377,36,0	1/1:0,4:4:12:123,12,0	1/1:0,19:19:48:524,48,0	1/1:0,3:3:9:89,9,0	1/1:0,4:4:12:115,12,0	1/1:0,8:8:24:245,24,0	1/1:0,1:1:3:32,3,0	0/0:24,0:24:63:0,63,693	1/1:0,4:4:12:115,12,0	0/0:17,0:17:51:0,51,521	1/1:0,7:7:18:193,18,0	1/1:0,6:6:18:177,18,0	1/1:0,4:4:12:126,12,0	1/1:0,7:7:21:218,21,0	1/1:0,12:12:36:378,36,0	1/1:0,14:14:42:427,42,0	0/0:12,0:12:30:0,30,324	0/0:20,0:20:51:0,51,565	0/0:18,0:18:54:0,54,553	0/0:12,0:12:36:0,36,367	0/0:4,0:4:12:0,12,130	1/1:0,1:1:3:29,3,0	1/1:0,3:3:9:93,9,0	./.:.:.:.:.	1/1:0,3:3:9:95,9,0	1/1:0,7:7:21:208,21,0	1/1:0,2:2:6:64,6,0	0/0:3,0:3:9:0,9,92	./.:.:.:.:.	0/0:6,0:6:18:0,18,184	0/0:3,0:3:9:0,9,95	1/1:0,3:3:9:97,9,0	0/0:7,0:7:21:0,21,222	1/1:0,3:3:9:90,9,0	1/1:0,3:3:9:92,9,0	0/0:8,0:8:18:0,18,198	1/1:0,3:3:9:93,9,0	1/1:0,6:6:18:178,18,0	1/1:0,8:8:24:235,24,0	1/1:0,1:1:3:31,3,0	1/1:0,2:2:6:59,6,0	1/1:0,3:3:9:95,9,0	./.:.:.:.:.	0/0:4,0:4:12:0,12,121	1/1:0,4:4:12:122,12,0	0/0:6,0:6:18:0,18,185	0/0:2,0:2:6:0,6,61	0/0:1,0:1:3:0,3,32	0/0:1,0:1:3:0,3,30	0/0:2,0:2:6:0,6,64	0/0:6,0:6:18:0,18,184	0/0:3,0:3:9:0,9,93	0/0:8,0:8:21:0,21,230	0/0:4,0:4:12:0,12,120	./.:.:.:.:.	0/0:2,0:2:6:0,6,69	0/0:2,0:2:6:0,6,63	0/0:3,0:3:9:0,9,89	0/0:1,0:1:3:0,3,32	1/1:0,4:4:12:124,12,0	1/1:0,8:8:24:257,24,0	1/1:0,3:3:9:95,9,0	1/1:0,2:2:6:58,6,0	./.:.:.:.:.	1/1:0,6:6:18:188,18,0	1/1:0,3:3:6:77,6,0	1/1:0,3:3:6:78,6,0	1/1:0,3:3:9:96,9,0	1/1:0,1:1:3:31,3,0	1/1:0,3:3:9:86,9,0	./.:.:.:.:.	./.:.:.:.:.	1/1:0,3:3:9:85,9,0	1/1:0,6:6:18:186,18,0	1/1:0,2:2:6:65,6,0	1/1:0,7:7:21:217,21,0	0/0:4,0:4:12:0,12,124	0/0:3,0:3:9:0,9,95	0/0:4,0:4:12:0,12,122	0/0:5,0:5:15:0,15,163	0/0:3,0:3:9:0,9,95	./.:.:.:.:.	0/0:2,0:2:6:0,6,61	0/0:3,0:3:9:0,9,91	./.:.:.:.:.	1/1:0,2:2:6:57,6,0	1/1:0,5:5:15:154,15,0	1/1:0,9:9:27:269,27,0	1/1:0,1:1:3:33,3,0	0/0:4,0:4:12:0,12,122	0/0:6,0:6:18:0,18,182	0/0:3,0:3:9:0,9,97	0/0:4,0:4:12:0,12,124	0/0:4,0:4:12:0,12,124	0/0:4,0:4:12:0,12,125	0/0:9,0:9:24:0,24,271	0/0:1,0:1:3:0,3,32	0/0:2,0:2:6:0,6,59	./.:.:.:.:.	0/0:7,0:7:21:0,21,218	0/0:3,0:3:9:0,9,93	0/0:3,0:3:9:0,9,92	./.:.:.:.:.	0/0:7,0:7:12:0,12,165	0/0:2,0:2:6:0,6,53	0/0:6,0:6:9:0,9,134	0/0:4,0:4:6:0,6,89	./.:.:.:.:.	0/0:2,0:2:3:0,3,45	0/0:28,0:28:84:0,84,923
chr2	708514	.	G	T	13746.4	.	AC=134;AF=0.523;AN=256;BaseQRankSum=5.783;DP=869;Dels=0.00;FS=1.980;HaplotypeScore=0.0289;InbreedingCoeff=0.7969;MLEAC=135;MLEAF=0.527;MQ=59.81;MQ0=0;MQRankSum=-1.157;QD=29.50;ReadPosRankSum=1.122	GT:AD:DP:GQ:PL	0/0:39,0:39:99:0,117,1174	0/0:18,1:19:22:0,22,507	0/0:18,0:18:51:0,51,546	1/1:0,28:28:84:869,84,0	1/1:0,11:11:30:331,30,0	0/0:12,0:12:30:0,30,335	1/1:0,14:14:36:401,36,0	1/1:0,3:3:9:97,9,0	1/1:0,3:3:9:97,9,0	1/1:0,17:17:51:530,51,0	1/1:0,2:2:6:64,6,0	0/0:15,0:15:45:0,45,458	1/1:0,21:21:63:651,63,0	1/1:0,1:1:3:32,3,0	1/1:0,16:16:48:513,48,0	1/1:0,23:23:66:709,66,0	0/0:13,0:13:39:0,39,394	0/0:1,0:1:3:0,3,30	0/0:3,0:3:9:0,9,91	0/0:1,0:1:3:0,3,32	0/0:5,0:5:12:0,12,122	0/0:3,0:3:9:0,9,88	0/0:12,0:12:33:0,33,352	0/0:17,0:17:48:0,48,502	0/0:1,0:1:3:0,3,32	1/1:0,23:23:66:715,66,0	1/1:0,16:16:48:499,48,0	1/1:0,2:2:6:64,6,0	1/1:0,4:4:12:130,12,0	1/1:0,21:21:57:630,57,0	1/1:0,2:2:6:66,6,0	1/1:0,1:1:3:31,3,0	1/1:0,17:17:45:487,45,0	0/0:1,0:1:3:0,3,34	1/1:0,17:17:51:537,51,0	1/1:0,6:6:18:184,18,0	0/0:13,0:13:39:0,39,395	1/1:0,12:12:36:367,36,0	1/1:0,14:14:42:441,42,0	1/1:0,2:2:6:59,6,0	./.:.:.:.:.	1/1:0,11:11:33:349,33,0	1/1:0,15:15:45:457,45,0	0/0:13,0:13:39:0,39,389	0/0:15,0:15:42:0,42,430	0/0:14,0:14:30:0,30,368	0/0:5,0:5:15:0,15,153	0/0:2,0:2:6:0,6,63	1/1:0,2:2:6:61,6,0	1/1:0,8:8:21:234,21,0	1/1:0,3:3:9:94,9,0	./.:.:.:.:.	1/1:0,6:6:18:174,18,0	1/1:0,2:2:6:63,6,0	1/1:0,6:6:18:185,18,0	1/1:0,4:4:12:128,12,0	0/0:3,0:3:9:0,9,89	0/0:6,0:6:18:0,18,184	./.:.:.:.:.	1/1:0,3:3:9:95,9,0	1/1:0,2:2:6:60,6,0	1/1:0,2:2:6:63,6,0	0/0:5,0:5:15:0,15,153	1/1:0,6:6:18:184,18,0	1/1:0,7:7:21:221,21,0	1/1:0,5:5:15:158,15,0	1/1:0,5:5:15:158,15,0	1/1:0,9:9:27:284,27,0	1/1:0,1:1:3:32,3,0	0/0:2,0:2:6:0,6,61	0/0:1,0:1:3:0,3,30	./.:.:.:.:.	0/0:3,0:3:9:0,9,92	0/0:4,0:4:12:0,12,122	0/0:2,0:2:6:0,6,57	1/1:0,1:1:3:32,3,0	0/0:4,0:4:9:0,9,106	0/0:5,0:5:15:0,15,143	1/1:0,2:2:6:62,6,0	0/0:5,0:5:15:0,15,151	./.:.:.:.:.	0/0:4,0:4:12:0,12,118	1/1:0,5:5:15:162,15,0	0/0:4,0:4:9:0,9,110	0/0:2,0:2:6:0,6,61	0/0:6,0:6:18:0,18,185	1/1:0,4:4:12:123,12,0	1/1:0,8:8:24:252,24,0	1/1:0,3:3:9:92,9,0	1/1:0,5:5:15:164,15,0	1/1:0,2:2:6:61,6,0	1/1:0,9:9:27:278,27,0	1/1:0,1:1:3:32,3,0	1/1:0,1:1:3:32,3,0	1/1:0,3:3:9:92,9,0	1/1:0,3:3:9:94,9,0	1/1:0,5:5:15:158,15,0	1/1:0,3:3:9:95,9,0	1/1:0,3:3:9:92,9,0	1/1:0,2:2:6:65,6,0	1/1:0,3:3:9:97,9,0	./.:.:.:.:.	1/1:0,9:9:24:266,24,0	0/0:4,0:4:12:0,12,124	0/0:2,0:2:6:0,6,61	0/0:6,0:6:18:0,18,191	0/0:5,0:5:15:0,15,150	0/0:4,0:4:12:0,12,120	1/1:0,1:1:3:31,3,0	./.:.:.:.:.	0/0:5,0:5:15:0,15,152	1/1:0,1:1:3:32,3,0	1/1:0,6:6:18:184,18,0	1/1:0,3:3:9:95,9,0	1/1:0,6:6:18:191,18,0	1/1:0,4:4:12:123,12,0	0/0:4,0:4:12:0,12,121	0/0:5,0:5:15:0,15,153	0/0:1,0:1:3:0,3,31	0/0:1,0:1:3:0,3,31	0/0:5,0:5:15:0,15,157	0/0:3,0:3:9:0,9,93	0/0:4,0:4:12:0,12,123	0/0:4,0:4:12:0,12,121	0/0:6,0:6:15:0,15,166	0/0:6,0:6:18:0,18,183	0/0:6,0:6:18:0,18,184	0/0:4,0:4:12:0,12,119	0/0:2,0:2:6:0,6,59	./.:.:.:.:.	./.:.:.:.:.	0/0:4,0:4:6:0,6,89	0/0:4,0:4:6:0,6,89	0/0:6,0:6:12:0,12,150	0/0:2,0:2:3:0,3,44	0/0:2,0:2:3:0,3,45	0/0:30,0:30:90:0,90,991
chr2	708924	.	A	G	11457.1	.	AC=129;AF=0.520;AN=248;BaseQRankSum=3.703;DP=755;Dels=0.00;FS=1.149;HaplotypeScore=0.0873;InbreedingCoeff=0.7623;MLEAC=130;MLEAF=0.524;MQ=59.68;MQ0=0;MQRankSum=0.776;QD=29.53;ReadPosRankSum=-1.421	GT:AD:DP:GQ:PL	0/0:43,0:43:99:0,129,1315	0/0:15,0:15:45:0,45,456	0/0:8,0:8:24:0,24,242	1/1:0,24:24:72:757,72,0	1/1:0,10:10:30:319,30,0	0/0:7,0:7:21:0,21,209	1/1:0,22:22:63:666,63,0	1/1:0,3:3:9:96,9,0	0/1:1,1:2:21:28,0,21	1/1:0,9:10:27:291,27,0	1/1:0,1:1:3:32,3,0	0/0:12,0:12:33:0,33,353	1/1:0,14:14:42:434,42,0	0/0:1,0:1:3:0,3,32	1/1:0,19:19:57:598,57,0	1/1:0,12:12:36:379,36,0	0/0:8,0:8:24:0,24,244	0/0:3,0:3:9:0,9,95	0/0:5,0:5:15:0,15,153	0/0:2,0:2:6:0,6,65	0/0:1,0:1:3:0,3,33	0/0:9,0:9:24:0,24,262	0/0:17,0:17:51:0,51,515	0/0:15,0:15:45:0,45,460	0/0:1,0:1:3:0,3,32	1/1:0,14:14:39:428,39,0	1/1:0,10:10:30:311,30,0	1/1:0,3:3:9:98,9,0	1/1:0,1:1:3:32,3,0	1/1:0,18:18:54:571,54,0	1/1:0,5:5:15:162,15,0	1/1:0,8:8:24:257,24,0	1/1:0,13:13:39:410,39,0	1/1:0,5:5:15:173,15,0	1/1:0,13:13:33:358,33,0	1/1:0,3:3:9:99,9,0	0/0:16,0:16:45:0,45,482	1/1:0,7:7:21:227,21,0	1/1:0,10:10:30:316,30,0	1/1:0,1:1:3:33,3,0	1/1:0,5:5:15:167,15,0	1/1:0,22:22:66:694,66,0	1/1:0,12:12:36:367,36,0	0/0:10,0:10:30:0,30,309	0/0:6,0:6:18:0,18,187	0/0:17,0:17:51:0,51,520	0/0:7,0:7:21:0,21,215	0/0:2,0:2:6:0,6,53	./.:.:.:.:.	1/1:0,1:1:3:30,3,0	1/1:0,5:5:15:153,15,0	1/1:0,1:1:3:32,3,0	1/1:0,1:1:3:31,3,0	./.:.:.:.:.	1/1:0,6:6:15:172,15,0	1/1:0,5:5:15:153,15,0	0/0:3,0:3:9:0,9,99	0/0:2,0:2:3:0,3,45	./.:.:.:.:.	./.:.:.:.:.	1/1:0,1:1:3:26,3,0	1/1:0,1:1:3:32,3,0	0/0:5,0:5:15:0,15,152	1/1:0,5:5:15:164,15,0	1/1:0,5:5:15:155,15,0	1/1:0,3:3:9:95,9,0	1/1:0,5:5:12:139,12,0	1/1:0,4:4:12:126,12,0	1/1:0,1:1:3:32,3,0	./.:.:.:.:.	./.:.:.:.:.	./.:.:.:.:.	0/0:4,0:4:12:0,12,122	0/0:5,0:5:15:0,15,155	0/0:3,0:3:9:0,9,91	1/1:0,5:5:15:160,15,0	0/0:2,0:2:6:0,6,64	0/0:2,0:2:6:0,6,63	1/1:0,1:1:3:31,3,0	0/0:2,0:2:6:0,6,59	0/0:2,0:2:6:0,6,59	./.:.:.:.:.	1/1:0,4:4:12:126,12,0	0/0:6,0:6:18:0,18,184	0/0:2,0:2:6:0,6,65	0/0:4,0:4:12:0,12,125	1/1:0,5:5:15:154,15,0	1/1:0,3:3:9:97,9,0	1/1:0,5:5:15:158,15,0	1/1:0,5:5:15:161,15,0	1/1:0,2:2:6:63,6,0	1/1:0,4:4:12:120,12,0	1/1:0,3:3:9:96,9,0	1/1:0,3:3:9:93,9,0	1/1:0,2:2:6:62,6,0	1/1:0,5:5:15:162,15,0	1/1:0,4:4:12:133,12,0	1/1:0,1:1:3:32,3,0	1/1:0,1:1:3:31,3,0	./.:.:.:.:.	1/1:0,4:4:12:129,12,0	1/1:0,1:1:3:31,3,0	./.:.:.:.:.	./.:.:.:.:.	0/0:3,0:3:9:0,9,92	0/0:2,0:2:6:0,6,64	0/0:4,0:4:12:0,12,129	0/0:6,0:6:18:0,18,182	1/1:0,3:3:9:94,9,0	0/0:1,0:1:3:0,3,31	0/0:8,0:8:21:0,21,210	1/1:0,3:3:9:95,9,0	1/1:0,5:5:15:158,15,0	1/1:0,1:1:3:32,3,0	1/1:0,3:3:9:95,9,0	1/1:0,4:4:12:130,12,0	0/0:2,0:2:6:0,6,62	0/0:4,0:4:12:0,12,124	0/0:1,0:1:3:0,3,32	0/0:3,0:3:9:0,9,90	0/0:3,0:3:9:0,9,92	0/0:4,0:4:12:0,12,126	0/0:6,0:6:18:0,18,180	0/0:3,0:3:9:0,9,85	0/0:4,0:4:12:0,12,119	0/0:2,0:2:6:0,6,57	0/0:3,0:3:9:0,9,93	0/0:5,0:5:15:0,15,153	0/0:1,0:1:3:0,3,32	0/0:4,0:4:9:0,9,108	0/0:4,0:4:6:0,6,89	./.:.:.:.:.	0/0:2,0:2:3:0,3,45	0/0:3,0:3:6:0,6,76	./.:.:.:.:.	0/0:12,0:12:21:0,21,284	0/0:30,0:30:90:0,90,1003
chr2	709607	.	C	A	1474.94	.	AC=24;AF=0.091;AN=264;BaseQRankSum=-2.402;DP=944;Dels=0.00;FS=3.459;HaplotypeScore=0.0526;InbreedingCoeff=0.5832;MLEAC=19;MLEAF=0.072;MQ=59.75;MQ0=0;MQRankSum=-0.607;QD=24.58;ReadPosRankSum=1.059	GT:AD:DP:GQ:PL	0/0:57,0:57:99:0,171,1879	0/0:22,0:22:66:0,66,707	0/0:11,0:11:33:0,33,343	0/0:35,0:35:99:0,102,1090	0/0:17,0:17:51:0,51,554	0/0:11,0:11:30:0,30,328	0/0:11,0:11:33:0,33,354	0/0:2,0:2:6:0,6,63	0/0:4,0:4:12:0,12,126	0/0:11,0:11:33:0,33,362	0/0:1,0:1:3:0,3,34	0/0:20,0:20:60:0,60,638	0/0:17,0:17:51:0,51,534	./.:.:.:.:.	0/0:21,0:21:63:0,63,657	0/0:16,0:16:42:0,42,457	0/0:18,0:18:51:0,51,556	0/0:1,0:1:3:0,3,30	0/0:14,0:14:27:0,27,346	0/0:3,0:3:6:0,6,78	0/0:2,0:2:6:0,6,61	0/0:8,0:8:24:0,24,246	1/1:0,21:21:57:603,57,0	0/0:14,0:14:42:0,42,449	0/0:2,0:2:6:0,6,67	0/0:21,0:21:63:0,63,671	0/0:11,0:11:33:0,33,355	0/0:1,0:1:3:0,3,35	0/0:3,0:3:9:0,9,89	0/0:14,0:14:33:0,33,379	0/0:7,0:7:21:0,21,213	0/0:4,0:4:12:0,12,127	0/0:17,0:17:51:0,51,538	0/0:4,0:4:12:0,12,134	0/0:9,0:9:24:0,24,271	0/0:1,0:1:3:0,3,34	0/0:25,0:25:72:0,72,791	0/0:12,0:12:30:0,30,340	0/0:10,0:10:30:0,30,312	0/0:1,0:1:3:0,3,33	0/0:4,0:4:12:0,12,125	0/0:13,0:13:39:0,39,408	0/0:20,0:20:57:0,57,613	0/0:17,0:17:51:0,51,529	0/0:19,0:19:57:0,57,598	0/0:15,0:15:39:0,39,448	0/0:8,0:8:24:0,24,255	0/0:4,0:4:12:0,12,128	0/0:3,0:3:9:0,9,95	0/0:5,0:5:15:0,15,161	0/0:1,0:1:3:0,3,34	0/0:5,0:5:15:0,15,163	0/0:6,0:6:18:0,18,195	0/0:3,0:3:9:0,9,95	0/0:3,0:3:9:0,9,96	0/0:3,0:3:9:0,9,95	0/0:5,0:5:15:0,15,156	0/0:6,0:6:18:0,18,192	./.:.:.:.:.	0/0:6,0:6:18:0,18,201	0/0:2,0:2:6:0,6,65	0/0:4,0:4:12:0,12,124	0/0:3,0:3:9:0,9,96	0/0:2,0:2:6:0,6,65	0/0:7,0:7:21:0,21,227	0/0:2,0:2:6:0,6,65	0/0:10,0:10:30:0,30,323	0/0:4,0:4:12:0,12,131	0/0:6,0:6:18:0,18,192	0/0:2,0:2:6:0,6,59	0/0:3,0:3:9:0,9,97	0/0:3,0:3:9:0,9,97	0/0:4,0:4:12:0,12,126	0/0:2,0:2:6:0,6,65	0/0:1,0:1:3:0,3,32	0/0:3,0:3:9:0,9,97	0/0:2,0:2:6:0,6,64	1/1:0,5:5:15:156,15,0	./.:.:.:.:.	1/1:0,5:5:15:155,15,0	0/0:4,0:4:12:0,12,125	0/0:4,0:4:12:0,12,127	0/0:9,0:9:27:0,27,289	0/0:3,0:3:9:0,9,95	0/0:5,0:5:15:0,15,158	0/0:2,0:2:6:0,6,67	0/0:4,0:4:12:0,12,130	0/0:2,0:2:6:0,6,61	0/0:3,0:3:9:0,9,97	0/0:3,0:3:9:0,9,96	0/0:5,0:5:15:0,15,162	0/0:4,0:4:12:0,12,124	0/0:3,0:3:9:0,9,97	0/0:3,0:3:9:0,9,97	0/0:2,0:2:6:0,6,61	0/0:1,0:1:3:0,3,31	0/0:2,0:2:6:0,6,63	0/0:5,0:5:15:0,15,158	0/0:3,0:3:9:0,9,97	0/0:4,0:4:12:0,12,128	0/0:5,0:5:15:0,15,157	0/0:4,0:4:9:0,9,97	0/0:3,0:3:9:0,9,95	1/1:0,1:1:3:34,3,0	1/1:0,1:1:3:31,3,0	1/1:0,3:3:6:77,6,0	0/0:4,0:4:12:0,12,119	0/0:8,0:8:24:0,24,260	0/0:2,0:2:6:0,6,61	0/0:5,0:5:15:0,15,152	0/0:5,0:5:15:0,15,155	0/0:2,0:2:6:0,6,61	0/0:6,0:6:18:0,18,190	0/0:7,0:7:21:0,21,221	0/0:5,0:5:15:0,15,157	0/0:7,0:7:21:0,21,219	0/0:3,0:3:9:0,9,95	1/1:0,6:6:18:172,18,0	1/1:0,2:2:6:59,6,0	1/1:0,3:3:9:89,9,0	0/0:5,0:5:15:0,15,162	0/0:3,0:3:9:0,9,95	1/1:0,4:4:12:122,12,0	1/1:0,4:4:12:118,12,0	1/1:0,5:5:15:149,15,0	0/0:1,0:1:3:0,3,29	0/0:11,0:11:33:0,33,346	0/0:2,0:2:6:0,6,63	0/0:5,0:5:15:0,15,161	0/0:4,0:4:6:0,6,89	./.:.:.:.:.	0/0:6,0:6:12:0,12,153	0/0:4,0:4:6:0,6,89	0/0:7,0:7:12:0,12,166	0/0:2,0:2:3:0,3,45	./.:.:.:.:.	0/0:33,0:33:99:0,99,1114
chr2	709636	.	C	A	6395.25	.	AC=60;AF=0.227;AN=264;BaseQRankSum=-1.715;DP=984;Dels=0.00;FS=0.297;HaplotypeScore=0.0784;InbreedingCoeff=0.7230;MLEAC=58;MLEAF=0.220;MQ=59.74;MQ0=0;MQRankSum=0.108;QD=26.65;ReadPosRankSum=1.224	GT:AD:DP:GQ:PL	0/0:68,0:68:99:0,205,2190	0/0:24,0:24:72:0,72,759	0/0:8,0:8:24:0,24,252	1/1:0,35:35:99:1075,102,0	1/1:0,17:17:48:494,48,0	0/0:9,0:9:27:0,27,274	0/0:10,0:10:30:0,30,315	./.:.:.:.:.	0/0:2,0:2:6:0,6,59	1/1:0,14:14:42:437,42,0	1/1:0,2:2:6:62,6,0	0/0:18,0:18:54:0,54,554	0/0:20,0:20:60:0,60,620	0/0:1,0:1:3:0,3,31	1/1:0,19:19:57:586,57,0	1/1:0,16:16:45:479,45,0	0/0:19,0:19:54:0,54,563	0/0:1,0:1:3:0,3,32	0/0:17,0:17:42:0,42,474	0/0:6,0:6:12:0,12,148	0/0:3,0:3:9:0,9,97	0/0:9,0:9:27:0,27,266	0/0:18,0:18:45:0,45,491	0/0:18,0:18:54:0,54,538	0/0:2,0:2:6:0,6,65	0/0:22,0:22:63:0,63,671	0/0:12,0:12:36:0,36,377	1/1:0,4:4:12:124,12,0	1/1:0,5:5:15:158,15,0	1/1:0,14:14:42:424,42,0	1/1:0,9:9:27:284,27,0	0/1:1,5:6:4:144,0,4	0/0:14,0:14:42:0,42,432	0/0:5,0:5:15:0,15,165	0/0:11,0:11:30:0,30,326	0/1:3,1:4:20:20,0,84	0/0:25,0:25:69:0,69,742	1/1:0,9:9:21:238,21,0	0/0:8,0:8:24:0,24,248	1/1:0,2:2:6:61,6,0	0/1:5,1:6:13:13,0,141	0/0:12,0:12:36:0,36,385	0/0:18,0:18:45:0,45,471	0/0:18,0:18:54:0,54,564	0/0:14,0:14:42:0,42,428	0/0:16,0:16:42:0,42,477	0/0:9,0:9:27:0,27,290	0/0:2,0:2:6:0,6,69	1/1:0,3:3:9:95,9,0	0/0:5,0:5:15:0,15,159	1/1:0,1:1:3:31,3,0	1/1:0,6:6:18:184,18,0	1/1:0,4:4:12:126,12,0	0/0:4,0:4:12:0,12,122	0/0:1,0:1:3:0,3,31	1/1:0,2:2:6:61,6,0	0/0:10,0:10:30:0,30,304	0/0:6,0:6:18:0,18,190	./.:.:.:.:.	0/0:7,0:7:21:0,21,227	0/0:2,0:2:6:0,6,63	0/0:4,0:4:12:0,12,119	0/0:2,0:2:6:0,6,65	0/0:6,0:6:18:0,18,191	0/0:7,0:7:21:0,21,214	1/1:0,3:3:9:96,9,0	1/1:0,11:11:33:337,33,0	1/1:0,4:4:12:117,12,0	1/1:0,5:5:15:152,15,0	0/0:2,0:2:6:0,6,61	0/0:5,0:5:12:0,12,140	0/0:4,0:4:12:0,12,126	0/0:5,0:5:15:0,15,149	0/0:2,0:2:6:0,6,61	0/0:1,0:1:3:0,3,32	0/0:4,0:4:12:0,12,123	0/0:5,0:5:15:0,15,157	0/0:4,0:4:12:0,12,126	./.:.:.:.:.	0/0:2,0:2:6:0,6,64	0/0:4,0:4:12:0,12,126	0/0:4,0:4:12:0,12,118	0/0:7,0:7:21:0,21,218	0/0:2,0:2:6:0,6,61	0/0:4,0:4:12:0,12,129	0/0:7,0:7:21:0,21,214	1/1:0,4:4:12:122,12,0	0/0:4,0:4:12:0,12,118	1/1:0,3:3:9:92,9,0	0/0:7,0:7:21:0,21,223	1/1:0,4:4:12:122,12,0	0/0:2,0:2:6:0,6,62	0/0:3,0:3:9:0,9,97	0/0:3,0:3:9:0,9,95	0/0:1,0:1:3:0,3,32	0/0:1,0:1:3:0,3,32	0/0:6,0:6:18:0,18,183	0/0:5,0:5:15:0,15,155	0/0:3,0:3:9:0,9,92	0/0:3,0:3:9:0,9,95	0/0:8,0:8:24:0,24,250	0/0:5,0:5:15:0,15,149	0/0:4,0:4:12:0,12,124	0/0:1,0:1:3:0,3,32	0/0:2,0:2:6:0,6,65	0/0:5,0:5:12:0,12,142	0/0:3,0:3:9:0,9,97	0/0:6,0:6:18:0,18,179	1/1:0,3:3:9:92,9,0	0/0:5,0:5:15:0,15,155	0/0:6,0:6:18:0,18,191	1/1:0,3:3:9:92,9,0	1/1:0,8:8:24:248,24,0	0/1:1,8:9:2:222,0,2	0/0:5,0:5:15:0,15,157	1/1:0,5:5:15:147,15,0	0/0:1,0:1:3:0,3,31	0/0:5,0:5:15:0,15,148	0/0:1,0:1:3:0,3,29	0/0:3,0:3:9:0,9,95	0/0:7,0:7:21:0,21,214	0/0:4,0:4:12:0,12,122	0/0:5,0:5:15:0,15,158	0/0:3,0:3:9:0,9,91	0/0:7,0:7:21:0,21,217	0/0:4,0:4:12:0,12,126	0/0:10,0:10:30:0,30,309	0/0:1,0:1:3:0,3,33	0/0:4,0:4:12:0,12,122	0/0:6,0:6:9:0,9,117	./.:.:.:.:.	0/0:6,0:6:12:0,12,145	0/0:2,0:2:3:0,3,45	0/0:7,0:7:15:0,15,184	0/0:2,0:2:3:0,3,45	./.:.:.:.:.	0/0:23,0:23:69:0,69,747
chr2	710906	.	C	A	12170.9	.	AC=139;AF=0.531;AN=262;BaseQRankSum=0.125;DP=858;Dels=0.00;FS=0.777;HaplotypeScore=0.0780;InbreedingCoeff=0.7732;MLEAC=137;MLEAF=0.523;MQ=59.68;MQ0=0;MQRankSum=0.376;QD=29.05;ReadPosRankSum=-0.583	GT:AD:DP:GQ:PL	0/0:53,0:53:99:0,159,1654	0/0:15,0:15:42:0,42,456	0/0:14,0:14:42:0,42,441	1/1:0,36:36:99:1136,108,0	1/1:0,12:12:36:372,36,0	0/0:6,0:6:18:0,18,183	1/1:0,10:10:30:306,30,0	1/1:0,1:1:3:30,3,0	0/1:2,4:6:30:115,0,30	1/1:0,14:14:39:415,39,0	./.:.:.:.:.	0/0:10,0:10:27:0,27,299	1/1:0,11:11:33:349,33,0	1/1:0,1:1:3:32,3,0	1/1:0,21:21:51:587,51,0	1/1:0,10:10:30:306,30,0	0/0:14,0:14:36:0,36,408	0/0:3,0:3:9:0,9,96	0/0:5,0:5:15:0,15,158	0/0:3,0:3:9:0,9,97	0/0:6,0:6:18:0,18,199	0/0:16,0:16:45:0,45,473	0/0:12,0:12:33:0,33,356	0/0:19,0:19:57:0,57,582	0/0:5,0:5:15:0,15,170	1/1:0,11:11:33:342,33,0	1/1:0,16:16:48:504,48,0	1/1:0,2:2:6:61,6,0	1/1:0,5:5:15:161,15,0	1/1:0,15:15:45:469,45,0	1/1:0,4:4:12:116,12,0	1/1:0,3:3:9:95,9,0	1/1:0,13:13:36:384,36,0	./.:.:.:.:.	1/1:0,16:16:48:489,48,0	1/1:0,2:2:6:62,6,0	0/0:17,0:17:51:0,51,531	1/1:0,11:11:33:347,33,0	1/1:0,12:12:36:371,36,0	1/1:0,1:1:3:33,3,0	1/1:0,2:2:6:64,6,0	1/1:0,7:7:21:223,21,0	1/1:0,21:21:63:656,63,0	0/0:15,0:15:45:0,45,471	0/0:13,0:13:39:0,39,410	0/0:17,0:17:51:0,51,535	0/0:4,0:4:12:0,12,124	0/0:3,0:3:9:0,9,94	1/1:0,1:1:3:31,3,0	1/1:0,4:4:12:128,12,0	1/1:0,1:1:3:35,3,0	1/1:0,2:2:6:61,6,0	1/1:0,4:4:12:127,12,0	1/1:0,1:1:3:31,3,0	1/1:0,5:5:15:160,15,0	1/1:0,4:4:12:119,12,0	0/0:3,0:3:9:0,9,91	0/0:4,0:4:12:0,12,126	1/1:0,2:2:6:65,6,0	1/1:0,5:5:15:160,15,0	1/1:0,5:5:15:152,15,0	1/1:0,1:1:3:31,3,0	0/0:7,0:7:21:0,21,215	1/1:0,3:3:9:95,9,0	1/1:0,2:2:6:63,6,0	1/1:0,4:4:12:126,12,0	1/1:0,5:5:15:155,15,0	1/1:0,4:4:9:106,9,0	1/1:0,5:5:15:154,15,0	./.:.:.:.:.	0/0:3,0:3:9:0,9,97	1/1:0,2:2:6:63,6,0	0/0:3,0:3:9:0,9,94	0/0:6,0:6:18:0,18,178	0/0:8,0:8:24:0,24,248	1/1:0,5:5:15:156,15,0	0/0:3,0:3:6:0,6,74	0/0:1,0:1:3:0,3,32	1/1:0,1:1:3:32,3,0	./.:.:.:.:.	0/0:2,0:2:6:0,6,63	0/0:1,0:1:3:0,3,30	1/1:0,4:4:12:130,12,0	0/0:5,0:5:15:0,15,160	0/0:3,0:3:9:0,9,95	0/0:4,0:4:12:0,12,136	1/1:0,5:5:15:156,15,0	1/1:0,10:10:30:305,30,0	1/1:0,4:4:12:127,12,0	1/1:0,3:3:9:100,9,0	1/1:0,2:2:6:64,6,0	1/1:0,4:4:12:122,12,0	1/1:0,1:1:3:34,3,0	./.:.:.:.:.	1/1:0,6:6:15:158,15,0	1/1:0,1:1:3:32,3,0	1/1:0,5:5:15:153,15,0	1/1:0,2:2:6:63,6,0	1/1:0,2:2:6:65,6,0	1/1:0,2:2:6:57,6,0	1/1:0,7:7:21:233,21,0	1/1:0,1:1:3:31,3,0	1/1:0,4:4:12:122,12,0	0/0:3,0:3:9:0,9,89	0/0:1,0:1:3:0,3,30	0/0:2,0:2:6:0,6,64	0/0:5,0:5:15:0,15,159	0/0:7,0:7:18:0,18,204	1/1:0,1:1:3:32,3,0	0/0:4,0:4:12:0,12,122	0/0:6,0:6:18:0,18,182	1/1:0,1:1:3:32,3,0	1/1:0,8:8:24:233,24,0	1/1:0,5:5:15:161,15,0	1/1:0,5:5:12:140,12,0	1/1:0,7:7:21:216,21,0	0/0:3,0:3:9:0,9,97	0/0:2,0:2:3:0,3,33	0/0:2,0:2:6:0,6,62	./.:.:.:.:.	0/0:4,0:4:12:0,12,126	0/0:5,0:5:15:0,15,162	0/0:6,0:6:15:0,15,157	0/0:4,0:4:12:0,12,124	0/0:4,0:4:12:0,12,126	0/0:4,0:4:12:0,12,124	0/0:7,0:7:18:0,18,206	0/0:1,0:1:3:0,3,31	0/0:1,0:1:3:0,3,32	0/0:4,0:4:6:0,6,89	0/0:4,0:4:6:0,6,89	0/0:1,0:1:3:0,3,30	0/0:10,0:10:18:0,18,242	0/0:15,0:15:27:0,27,352	0/0:2,0:2:3:0,3,45	0/0:4,0:4:6:0,6,89	0/0:24,0:24:72:0,72,780
chr2	713707	.	A	G	12016.5	.	AC=140;AF=0.551;AN=254;BaseQRankSum=5.886;DP=802;Dels=0.00;FS=2.457;HaplotypeScore=0.0790;InbreedingCoeff=0.7584;MLEAC=144;MLEAF=0.567;MQ=59.31;MQ0=1;MQRankSum=-0.615;QD=28.54;ReadPosRankSum=0.269	GT:AD:DP:GQ:PL	0/0:44,0:44:99:0,129,1397	0/0:12,0:12:36:0,36,368	0/0:12,0:12:36:0,36,359	1/1:0,31:31:90:973,90,0	1/1:0,7:7:21:223,21,0	0/0:5,0:5:15:0,15,150	1/1:0,7:7:21:231,21,0	1/1:0,3:3:9:103,9,0	./.:.:.:.:.	1/1:0,11:11:33:353,33,0	1/1:0,3:3:9:94,9,0	0/0:15,0:15:45:0,45,444	1/1:0,22:22:60:661,60,0	1/1:0,2:2:6:61,6,0	1/1:0,17:17:45:489,45,0	1/1:0,14:14:36:408,36,0	0/0:12,0:12:36:0,36,368	0/0:1,0:1:3:0,3,27	0/0:3,0:3:9:0,9,93	0/0:10,0:10:30:0,30,302	0/1:3,1:4:20:20,0,89	0/0:16,0:16:48:0,48,474	0/0:8,0:8:24:0,24,253	0/0:23,0:23:66:0,66,680	0/0:2,0:2:6:0,6,65	1/1:0,13:13:39:416,39,0	1/1:0,20:20:57:613,57,0	1/1:0,2:2:6:69,6,0	1/1:0,3:3:9:94,9,0	1/1:0,15:15:39:437,39,0	1/1:0,6:6:18:195,18,0	1/1:0,2:2:3:33,3,0	1/1:0,16:16:39:467,39,0	1/1:0,4:4:12:126,12,0	1/1:0,5:5:15:158,15,0	1/1:0,6:6:18:196,18,0	0/0:14,0:14:42:0,42,419	1/1:0,7:7:18:203,18,0	1/1:0,5:5:15:159,15,0	1/1:0,2:2:6:65,6,0	1/1:0,3:3:9:99,9,0	1/1:0,10:10:30:313,30,0	1/1:0,11:11:33:336,33,0	0/0:17,0:17:51:0,51,531	0/0:12,0:12:36:0,36,366	0/0:8,0:8:24:0,24,238	0/0:14,0:14:36:0,36,395	0/1:4,1:5:19:19,0,107	1/1:0,7:7:21:227,21,0	1/1:0,7:7:21:224,21,0	1/1:0,4:4:12:126,12,0	1/1:0,4:4:12:127,12,0	1/1:0,1:1:3:30,3,0	1/1:0,2:2:6:60,6,0	1/1:0,6:6:18:195,18,0	1/1:0,3:3:9:95,9,0	0/0:1,0:1:3:0,3,33	0/0:2,0:2:6:0,6,59	./.:.:.:.:.	1/1:0,1:1:3:31,3,0	1/1:0,2:2:6:65,6,0	1/1:0,1:1:3:32,3,0	0/0:10,0:10:30:0,30,305	1/1:0,4:4:12:128,12,0	1/1:0,4:4:12:125,12,0	1/1:0,3:3:9:97,9,0	./.:.:.:.:.	1/1:0,5:5:12:141,12,0	./.:.:.:.:.	./.:.:.:.:.	./.:.:.:.:.	1/1:0,2:2:6:67,6,0	0/0:1,0:1:3:0,3,31	0/0:3,0:3:6:0,6,73	0/0:2,0:2:6:0,6,63	1/1:0,2:2:6:67,6,0	0/0:6,0:6:15:0,15,170	0/0:3,0:3:6:0,6,77	1/1:0,3:3:9:97,9,0	0/0:3,0:3:6:0,6,74	0/0:2,0:2:6:0,6,62	0/0:1,0:1:3:0,3,30	1/1:0,7:7:21:214,21,0	0/0:1,0:1:3:0,3,29	0/0:1,0:1:3:0,3,32	0/0:2,0:2:6:0,6,64	1/1:0,5:5:15:156,15,0	1/1:0,10:10:27:284,27,0	1/1:0,4:4:12:126,12,0	1/1:0,2:2:6:53,6,0	1/1:0,2:2:6:65,6,0	1/1:0,6:6:18:186,18,0	1/1:0,7:7:21:225,21,0	1/1:0,3:3:9:97,9,0	1/1:0,3:3:6:61,6,0	1/1:0,5:5:12:127,12,0	1/1:0,5:5:15:159,15,0	1/1:0,1:1:3:31,3,0	1/1:0,4:4:12:124,12,0	1/1:0,3:3:9:95,9,0	1/1:0,3:3:9:97,9,0	1/1:0,2:2:6:66,6,0	1/1:0,3:3:9:89,9,0	0/0:1,0:1:3:0,3,29	0/0:1,0:1:3:0,3,32	0/0:1,0:1:3:0,3,30	0/0:2,0:2:6:0,6,63	0/0:8,0:8:24:0,24,245	1/1:0,2:2:6:63,6,0	0/0:4,0:4:12:0,12,121	0/0:11,0:11:30:0,30,323	1/1:0,2:2:6:66,6,0	1/1:0,9:9:18:227,18,0	1/1:0,8:8:24:250,24,0	1/1:0,4:4:12:122,12,0	1/1:0,4:4:12:128,12,0	0/0:7,0:7:21:0,21,212	0/0:2,0:2:6:0,6,62	0/0:2,0:2:6:0,6,57	0/0:4,0:4:12:0,12,123	0/0:3,0:3:9:0,9,92	0/0:2,0:2:6:0,6,62	0/0:6,0:6:18:0,18,186	0/0:4,0:4:12:0,12,127	0/0:5,0:5:15:0,15,153	0/0:5,0:5:15:0,15,159	0/0:5,0:5:15:0,15,148	0/0:8,0:8:24:0,24,250	0/0:2,0:2:6:0,6,60	0/0:2,0:2:3:0,3,45	./.:.:.:.:.	./.:.:.:.:.	./.:.:.:.:.	0/0:7,0:7:18:0,18,182	./.:.:.:.:.	0/0:2,0:2:6:0,6,55	0/0:17,0:17:51:0,51,566
chr2	713739	.	C	A	11537.6	.	AC=138;AF=0.539;AN=256;BaseQRankSum=4.812;DP=814;Dels=0.00;FS=2.057;HaplotypeScore=0.0538;InbreedingCoeff=0.7680;MLEAC=141;MLEAF=0.551;MQ=59.49;MQ0=0;MQRankSum=-1.449;QD=28.42;ReadPosRankSum=0.443	GT:AD:DP:GQ:PL	0/0:44,0:44:99:0,132,1346	0/0:10,0:10:30:0,30,300	0/0:15,0:15:42:0,42,425	1/1:0,22:22:66:676,66,0	1/1:0,8:8:24:243,24,0	0/0:8,0:8:24:0,24,249	1/1:0,9:9:24:259,24,0	1/1:0,3:3:9:94,9,0	./.:.:.:.:.	1/1:0,11:11:33:350,33,0	1/1:0,3:3:9:97,9,0	0/0:18,0:18:54:0,54,547	1/1:0,19:19:57:601,57,0	1/1:0,2:2:6:65,6,0	1/1:0,21:21:60:646,60,0	1/1:0,9:9:27:276,27,0	0/0:12,0:12:36:0,36,349	0/0:1,0:1:3:0,3,30	0/0:2,0:2:6:0,6,61	0/0:10,0:10:30:0,30,296	0/1:2,1:3:26:26,0,54	0/0:19,0:19:57:0,57,581	0/0:9,0:9:27:0,27,270	0/0:21,0:21:60:0,60,625	0/0:6,0:6:18:0,18,195	1/1:0,10:10:30:312,30,0	1/1:0,22:22:63:677,63,0	1/1:0,2:2:6:63,6,0	1/1:0,3:3:9:97,9,0	1/1:0,16:16:42:467,42,0	1/1:0,3:3:9:98,9,0	1/1:0,1:1:3:35,3,0	1/1:0,14:14:36:391,36,0	1/1:0,4:4:12:124,12,0	1/1:0,6:6:18:187,18,0	1/1:0,4:4:12:130,12,0	0/0:12,0:12:36:0,36,354	1/1:0,6:6:18:177,18,0	1/1:0,8:8:21:226,21,0	1/1:0,1:1:3:32,3,0	1/1:0,4:4:12:130,12,0	1/1:0,14:14:42:441,42,0	1/1:0,11:11:33:336,33,0	0/0:17,0:17:51:0,51,522	0/0:12,0:12:36:0,36,355	0/0:9,0:9:24:0,24,255	0/0:13,0:13:33:0,33,366	0/1:6,1:7:12:12,0,166	1/1:0,4:4:12:125,12,0	1/1:0,5:5:15:160,15,0	1/1:0,4:4:12:124,12,0	1/1:0,3:3:9:95,9,0	1/1:0,2:2:6:63,6,0	1/1:0,2:2:6:63,6,0	1/1:0,6:6:18:184,18,0	1/1:0,3:3:9:92,9,0	0/0:5,0:5:12:0,12,131	0/0:2,0:2:6:0,6,59	./.:.:.:.:.	./.:.:.:.:.	1/1:0,3:3:9:93,9,0	1/1:0,1:1:3:33,3,0	0/0:9,0:9:27:0,27,277	1/1:0,5:5:15:154,15,0	1/1:0,7:7:21:216,21,0	1/1:0,2:2:6:62,6,0	./.:.:.:.:.	1/1:0,4:4:9:103,9,0	./.:.:.:.:.	0/0:1,0:1:3:0,3,30	./.:.:.:.:.	1/1:0,2:2:6:62,6,0	0/0:1,0:1:3:0,3,31	0/0:4,0:4:12:0,12,118	0/0:1,0:1:3:0,3,30	1/1:0,4:4:12:121,12,0	0/0:3,0:3:9:0,9,93	0/0:2,0:2:6:0,6,58	1/1:0,3:3:9:91,9,0	0/0:4,0:4:9:0,9,105	0/0:1,0:1:3:0,3,33	0/0:4,0:4:9:0,9,106	1/1:0,6:6:18:193,18,0	0/0:1,0:1:3:0,3,29	0/0:2,0:2:6:0,6,59	0/0:4,0:4:12:0,12,123	1/1:0,7:7:21:219,21,0	1/1:0,6:6:18:185,18,0	1/1:0,4:4:12:122,12,0	1/1:0,4:4:12:121,12,0	1/1:0,3:3:9:92,9,0	1/1:0,7:7:21:214,21,0	1/1:0,6:6:18:186,18,0	1/1:0,5:5:15:152,15,0	1/1:0,4:4:12:129,12,0	1/1:0,2:2:6:61,6,0	1/1:0,4:4:12:130,12,0	1/1:0,1:1:3:32,3,0	1/1:0,2:2:6:63,6,0	1/1:0,3:3:9:95,9,0	1/1:0,4:4:12:126,12,0	1/1:0,5:5:15:154,15,0	1/1:0,3:3:9:95,9,0	0/0:1,0:1:3:0,3,32	0/0:1,0:1:3:0,3,31	0/0:1,0:1:3:0,3,27	0/0:2,0:2:6:0,6,61	0/0:9,0:9:27:0,27,284	1/1:0,1:1:3:32,3,0	0/0:5,0:5:15:0,15,139	0/0:7,0:7:21:0,21,204	1/1:0,1:1:3:33,3,0	1/1:0,7:7:15:185,15,0	1/1:0,8:8:24:251,24,0	1/1:0,3:3:9:92,9,0	1/1:0,4:4:12:121,12,0	0/0:5,0:5:15:0,15,138	0/0:2,0:2:6:0,6,63	0/0:1,0:1:3:0,3,32	0/0:1,0:1:3:0,3,28	0/0:4,0:4:12:0,12,128	0/0:2,0:2:6:0,6,56	0/0:9,0:9:27:0,27,269	0/0:3,0:3:9:0,9,91	0/0:4,0:4:12:0,12,115	0/0:6,0:6:18:0,18,174	0/0:7,0:7:18:0,18,197	0/0:7,0:7:21:0,21,212	0/0:3,0:3:9:0,9,90	0/0:4,0:4:6:0,6,89	./.:.:.:.:.	./.:.:.:.:.	./.:.:.:.:.	0/0:9,0:9:18:0,18,206	0/0:2,2:4:3:0,3,45	0/0:5,0:5:9:0,9,119	0/0:23,0:23:69:0,69,725
chr2	713821	.	A	G	9039.09	.	AC=131;AF=0.508;AN=258;BaseQRankSum=-4.562;DP=779;Dels=0.00;FS=5.717;HaplotypeScore=0.0787;InbreedingCoeff=0.7624;MLEAC=124;MLEAF=0.481;MQ=59.77;MQ0=0;MQRankSum=-2.042;QD=27.98;ReadPosRankSum=0.665	GT:AD:DP:GQ:PL	0/0:45,0:45:99:0,135,1443	0/0:24,0:24:72:0,72,752	0/0:16,0:16:45:0,45,493	1/1:0,27:27:78:806,78,0	1/1:0,8:8:24:245,24,0	0/0:12,0:12:33:0,33,362	1/1:0,8:8:21:238,21,0	1/1:0,2:2:6:63,6,0	1/1:0,1:1:3:31,3,0	1/1:0,16:16:48:503,48,0	1/1:0,3:3:9:94,9,0	0/0:7,0:7:21:0,21,219	1/1:0,12:12:36:363,36,0	1/1:0,1:1:3:32,3,0	1/1:0,19:19:57:578,57,0	1/1:0,3:3:9:87,9,0	0/0:12,0:12:30:0,30,346	0/1:3,1:4:19:19,0,85	0/0:6,0:6:18:0,18,187	0/0:8,0:8:18:0,18,217	0/0:3,0:3:9:0,9,97	0/0:10,0:10:30:0,30,317	0/0:7,0:7:21:0,21,226	0/0:15,0:15:45:0,45,465	0/0:2,0:2:6:0,6,68	1/1:0,11:11:30:321,30,0	1/1:0,14:14:39:406,39,0	1/1:0,2:2:6:65,6,0	1/1:0,1:1:3:32,3,0	1/1:0,17:17:42:476,42,0	1/1:0,2:2:6:67,6,0	./.:.:.:.:.	1/1:0,8:8:24:244,24,0	1/1:0,2:2:6:71,6,0	0/0:15,0:15:42:0,42,456	1/1:0,4:4:12:127,12,0	0/0:18,0:18:51:0,51,549	1/1:0,4:4:12:123,12,0	1/1:0,4:4:12:123,12,0	1/1:0,1:1:3:31,3,0	1/1:0,4:4:12:126,12,0	1/1:0,9:9:27:282,27,0	1/1:0,15:15:45:450,45,0	0/0:8,0:8:24:0,24,249	0/0:11,0:11:33:0,33,343	0/0:9,0:9:21:0,21,252	0/0:18,0:18:51:0,51,549	0/0:4,0:4:12:0,12,121	1/1:0,2:2:6:61,6,0	1/1:0,3:3:9:91,9,0	1/1:0,1:1:3:32,3,0	1/1:0,4:4:12:118,12,0	1/1:0,1:1:3:30,3,0	1/1:0,1:1:3:32,3,0	0/0:3,0:3:9:0,9,93	1/1:0,1:1:3:29,3,0	0/0:4,0:4:9:0,9,106	0/0:4,0:4:12:0,12,129	1/1:0,2:2:6:59,6,0	0/0:6,0:6:18:0,18,184	1/1:0,2:2:6:64,6,0	1/1:0,4:4:12:121,12,0	0/0:7,0:7:21:0,21,223	1/1:0,6:6:18:180,18,0	1/1:0,8:8:24:249,24,0	1/1:0,5:5:15:161,15,0	1/1:0,2:2:6:61,6,0	1/1:0,3:3:9:92,9,0	1/1:0,1:1:3:30,3,0	0/0:2,0:2:6:0,6,65	0/0:1,0:1:3:0,3,32	1/1:0,1:1:3:29,3,0	0/0:3,0:3:9:0,9,95	0/0:8,0:8:21:0,21,233	0/0:2,0:2:6:0,6,62	0/0:7,0:7:21:0,21,224	0/0:5,0:5:12:0,12,143	0/0:2,0:2:6:0,6,62	./.:.:.:.:.	0/0:4,0:4:12:0,12,122	0/0:1,0:1:3:0,3,33	0/0:3,0:3:9:0,9,93	0/0:3,0:3:9:0,9,100	0/0:5,0:5:15:0,15,158	./.:.:.:.:.	0/0:1,0:1:3:0,3,32	1/1:0,6:6:18:180,18,0	1/1:0,2:2:6:62,6,0	1/1:0,2:2:6:60,6,0	1/1:0,2:2:6:65,6,0	1/1:0,1:1:3:31,3,0	1/1:0,3:3:9:92,9,0	1/1:0,2:2:6:59,6,0	1/1:0,3:3:9:92,9,0	1/1:0,3:3:9:92,9,0	1/1:0,1:1:3:31,3,0	1/1:0,7:7:21:209,21,0	./.:.:.:.:.	1/1:0,3:3:9:92,9,0	1/1:0,2:2:6:60,6,0	1/1:0,8:8:24:246,24,0	1/1:0,1:1:3:31,3,0	1/1:0,2:2:6:63,6,0	0/0:1,0:1:3:0,3,33	0/0:1,0:1:3:0,3,30	0/0:7,0:7:21:0,21,223	0/0:3,0:3:9:0,9,93	0/0:13,0:13:33:0,33,368	1/1:0,3:3:9:90,9,0	0/0:5,0:5:15:0,15,152	./.:.:.:.:.	1/1:0,3:3:9:92,9,0	1/1:0,6:6:18:175,18,0	1/1:0,5:5:15:150,15,0	1/1:0,8:8:24:247,24,0	1/1:0,1:1:3:32,3,0	0/0:3,0:3:9:0,9,95	0/0:4,0:4:12:0,12,122	0/0:3,0:3:9:0,9,89	0/0:2,0:2:6:0,6,61	0/0:10,0:10:30:0,30,306	0/0:4,0:4:12:0,12,126	0/0:5,0:5:15:0,15,162	0/0:5,0:5:15:0,15,153	0/0:2,0:2:6:0,6,62	0/0:4,0:4:12:0,12,126	0/0:6,0:6:18:0,18,184	0/0:5,0:5:15:0,15,157	0/0:4,0:4:12:0,12,124	0/0:4,0:4:6:0,6,89	./.:.:.:.:.	./.:.:.:.:.	./.:.:.:.:.	0/0:14,0:14:27:0,27,350	0/0:2,0:2:3:0,3,45	0/0:7,0:7:12:0,12,166	0/0:21,0:21:63:0,63,702
chr2	714116	.	A	T	3392.75	.	AC=36;AF=0.145;AN=248;BaseQRankSum=2.765;DP=924;Dels=0.00;FS=2.007;HaplotypeScore=0.1165;InbreedingCoeff=0.6305;MLEAC=35;MLEAF=0.141;MQ=59.88;MQ0=0;MQRankSum=0.151;QD=26.10;ReadPosRankSum=2.062	GT:AD:DP:GQ:PL	0/0:62,0:62:99:0,186,1985	0/0:17,0:17:45:0,45,494	0/0:23,0:23:57:0,57,662	0/0:49,0:49:99:0,147,1534	0/0:11,0:11:33:0,33,335	1/1:0,11:11:33:343,33,0	0/0:15,0:15:33:0,33,401	0/0:1,0:1:3:0,3,31	0/0:1,0:1:3:0,3,33	0/0:14,0:14:42:0,42,426	./.:.:.:.:.	1/1:0,14:14:42:433,42,0	0/0:11,0:11:27:0,27,310	./.:.:.:.:.	0/0:16,0:16:48:0,48,511	0/0:8,0:8:24:0,24,257	1/1:0,18:18:45:519,45,0	0/0:1,0:1:3:0,3,31	1/1:0,6:6:12:150,12,0	1/1:0,3:3:6:76,6,0	0/0:1,0:1:3:0,3,32	0/0:12,0:12:24:0,24,311	0/0:21,0:21:57:0,57,614	1/1:0,18:18:45:517,45,0	0/0:2,0:2:6:0,6,62	0/0:21,0:21:63:0,63,631	0/0:20,0:20:48:0,48,555	./.:.:.:.:.	./.:.:.:.:.	0/0:20,0:20:42:0,42,515	0/0:2,0:2:6:0,6,60	./.:.:.:.:.	0/0:16,0:16:42:0,42,465	0/0:1,0:1:3:0,3,31	0/0:10,0:10:30:0,30,310	0/0:1,0:1:3:0,3,32	0/0:27,0:27:75:0,75,807	0/0:4,0:4:9:0,9,106	0/0:8,0:8:18:0,18,220	0/0:1,0:1:3:0,3,32	0/0:1,0:1:3:0,3,32	0/0:11,0:11:33:0,33,342	0/0:16,0:16:48:0,48,495	1/1:0,5:5:12:140,12,0	0/0:17,0:17:45:0,45,497	0/0:24,0:24:72:0,72,734	0/0:12,0:12:36:0,36,377	./.:.:.:.:.	0/0:1,0:1:3:0,3,31	0/0:10,0:10:30:0,30,304	0/0:1,0:1:3:0,3,32	0/0:1,0:1:3:0,3,31	0/0:5,0:5:15:0,15,151	0/0:1,0:1:3:0,3,31	0/0:3,0:3:9:0,9,92	0/0:1,0:1:3:0,3,30	0/0:1,0:1:3:0,3,32	0/0:9,0:9:27:0,27,280	0/0:4,0:4:12:0,12,127	0/0:1,0:1:3:0,3,30	0/0:2,0:2:6:0,6,69	0/0:3,0:3:9:0,9,88	1/1:0,10:10:30:317,30,0	0/0:5,0:5:15:0,15,153	0/0:5,0:5:15:0,15,148	0/0:5,0:5:15:0,15,154	0/0:7,0:7:21:0,21,220	0/0:9,0:9:24:0,24,266	0/0:6,0:6:18:0,18,185	1/1:0,1:1:3:33,3,0	1/1:0,3:3:9:94,9,0	0/0:6,0:6:15:0,15,172	1/1:0,10:10:18:217,18,0	0/0:2,0:2:6:0,6,61	0/0:8,0:8:24:0,24,241	./.:.:.:.:.	1/1:0,5:5:15:145,15,0	0/0:2,0:2:6:0,6,62	0/0:1,0:1:3:0,3,29	0/0:3,0:3:9:0,9,97	0/0:4,0:4:9:0,9,107	1/1:0,2:2:6:63,6,0	0/0:4,0:4:12:0,12,127	1/1:0,2:2:3:32,3,0	1/1:0,4:4:12:135,12,0	0/0:1,0:1:3:0,3,31	0/0:3,0:3:6:0,6,75	0/0:3,0:3:9:0,9,90	0/0:4,0:4:12:0,12,123	0/0:4,0:4:12:0,12,128	0/0:4,0:4:12:0,12,125	0/0:5,0:5:15:0,15,158	0/0:4,0:4:12:0,12,120	0/0:3,0:3:9:0,9,89	0/0:6,0:6:15:0,15,165	0/0:1,0:1:3:0,3,32	0/0:1,0:1:3:0,3,32	0/0:1,0:1:3:0,3,30	0/0:2,0:2:6:0,6,63	0/0:4,0:4:9:0,9,104	0/0:4,0:4:12:0,12,126	0/0:3,0:3:9:0,9,93	0/0:2,0:2:6:0,6,65	0/0:3,0:3:9:0,9,95	0/0:3,0:3:9:0,9,90	0/0:8,0:8:24:0,24,253	./.:.:.:.:.	0/0:8,0:8:21:0,21,223	./.:.:.:.:.	0/0:3,0:3:9:0,9,95	0/0:11,0:11:27:0,27,311	./.:.:.:.:.	0/0:9,0:9:27:0,27,286	0/0:5,0:5:15:0,15,151	0/0:1,0:1:3:0,3,30	0/0:7,0:7:21:0,21,216	1/1:0,7:7:21:220,21,0	0/0:1,0:1:3:0,3,33	0/0:3,0:3:9:0,9,93	0/0:1,0:1:3:0,3,30	0/0:6,0:6:18:0,18,186	0/0:5,0:5:15:0,15,157	0/0:7,0:7:18:0,18,204	0/0:4,0:4:9:0,9,103	0/0:7,0:7:21:0,21,213	1/1:0,5:5:15:153,15,0	0/0:7,0:7:21:0,21,217	0/0:3,0:3:9:0,9,90	1/1:0,6:6:18:193,18,0	0/0:2,0:2:3:0,3,45	./.:.:.:.:.	./.:.:.:.:.	0/0:2,0:2:3:0,3,45	0/0:9,0:9:18:0,18,225	0/0:4,0:4:6:0,6,89	./.:.:.:.:.	0/0:33,0:33:99:0,99,1111
chr2	714751	.	G	A	624.47	.	AC=14;AF=0.055;AN=256;BaseQRankSum=-4.935;DP=769;Dels=0.00;FS=8.356;HaplotypeScore=0.0681;InbreedingCoeff=0.3512;MLEAC=8;MLEAF=0.031;MQ=59.88;MQ0=0;MQRankSum=1.216;QD=20.82;ReadPosRankSum=1.604	GT:AD:DP:GQ:PL	0/0:48,0:48:99:0,135,1502	0/0:16,0:16:45:0,45,502	0/0:13,0:13:39:0,39,427	0/0:29,0:29:87:0,87,938	0/0:18,0:18:54:0,54,578	0/0:3,0:3:9:0,9,99	0/0:10,0:10:27:0,27,297	0/0:1,0:1:3:0,3,32	0/0:1,0:1:3:0,3,33	0/0:17,0:17:51:0,51,556	0/0:2,0:2:6:0,6,62	0/0:12,0:12:36:0,36,392	0/0:18,0:18:51:0,51,555	0/0:1,0:1:3:0,3,32	0/0:18,0:18:54:0,54,588	0/0:6,0:6:18:0,18,194	0/0:18,0:18:54:0,54,577	0/0:2,0:2:6:0,6,63	0/0:6,0:6:18:0,18,197	0/0:4,0:4:12:0,12,128	./.:.:.:.:.	0/0:7,0:7:21:0,21,222	0/0:10,0:10:30:0,30,328	0/0:17,0:17:48:0,48,520	0/0:1,0:1:3:0,3,32	0/0:9,0:9:27:0,27,289	0/0:16,0:16:48:0,48,518	0/0:1,0:1:3:0,3,35	0/0:1,0:1:3:0,3,32	0/0:9,0:9:27:0,27,285	0/0:5,0:5:15:0,15,169	0/0:2,0:2:6:0,6,69	0/0:5,0:5:15:0,15,161	./.:.:.:.:.	0/0:9,0:9:27:0,27,289	0/0:3,0:3:9:0,9,99	0/0:21,0:21:60:0,60,649	0/0:6,0:6:18:0,18,200	0/0:7,0:7:18:0,18,195	0/0:2,0:2:6:0,6,63	0/0:1,0:1:3:0,3,32	0/0:12,0:12:36:0,36,377	0/0:23,0:23:66:0,66,728	0/0:15,0:15:39:0,39,435	0/0:15,0:15:42:0,42,464	1/1:0,15:15:42:449,42,0	0/0:7,0:7:21:0,21,232	0/0:2,0:2:6:0,6,64	./.:.:.:.:.	0/0:5,0:5:15:0,15,161	0/0:3,0:3:9:0,9,97	0/0:5,0:5:15:0,15,162	0/0:4,0:4:12:0,12,132	0/0:7,0:7:21:0,21,227	0/0:4,0:4:12:0,12,134	0/0:1,0:1:3:0,3,32	0/0:3,0:3:9:0,9,96	0/0:2,0:2:6:0,6,65	0/0:2,0:2:6:0,6,68	0/0:5,0:5:15:0,15,167	0/0:2,0:2:6:0,6,65	0/0:5,0:5:15:0,15,162	./.:.:.:.:.	0/0:5,0:5:15:0,15,167	0/0:3,0:3:9:0,9,103	0/0:1,0:1:3:0,3,35	0/0:3,0:3:9:0,9,98	0/0:6,0:6:18:0,18,194	0/0:5,0:5:15:0,15,163	0/0:2,0:2:6:0,6,57	0/0:4,0:4:12:0,12,135	0/0:1,0:2:3:0,3,32	0/0:3,0:3:9:0,9,97	0/0:5,0:5:12:0,12,132	0/0:6,0:6:18:0,18,189	0/0:1,0:1:3:0,3,35	0/0:1,0:1:3:0,3,32	0/0:2,0:2:6:0,6,63	0/0:1,0:1:3:0,3,31	0/0:4,0:4:12:0,12,137	0/0:2,0:2:6:0,6,63	0/0:1,0:2:3:0,3,33	0/0:3,0:3:9:0,9,98	0/0:3,0:3:9:0,9,99	0/0:5,0:5:15:0,15,162	0/0:2,0:2:6:0,6,61	0/0:3,0:3:9:0,9,100	0/0:3,0:3:9:0,9,95	0/0:2,0:2:6:0,6,65	./.:.:.:.:.	0/0:1,0:1:3:0,3,33	0/0:5,0:5:15:0,15,165	0/0:4,0:4:12:0,12,136	0/0:1,0:1:3:0,3,32	0/0:2,0:2:6:0,6,69	0/0:1,0:1:3:0,3,32	0/0:1,0:1:3:0,3,32	0/0:2,0:2:6:0,6,69	0/0:3,0:3:9:0,9,100	0/0:3,0:3:9:0,9,97	0/0:1,0:1:3:0,3,35	0/0:1,0:1:3:0,3,34	./.:.:.:.:.	0/0:4,0:4:12:0,12,133	0/0:1,0:1:3:0,3,32	0/0:7,0:7:21:0,21,228	0/0:4,0:4:12:0,12,133	0/0:2,0:2:6:0,6,63	0/0:3,0:3:9:0,9,99	0/0:2,0:2:6:0,6,64	0/0:11,0:11:33:0,33,356	0/0:3,0:3:9:0,9,101	0/0:6,0:6:18:0,18,185	0/0:8,0:8:24:0,24,261	0/0:3,0:3:9:0,9,103	0/0:5,0:5:15:0,15,163	0/0:3,0:3:9:0,9,103	0/0:3,0:3:9:0,9,95	0/0:5,0:5:15:0,15,158	./.:.:.:.:.	0/0:6,0:6:18:0,18,199	0/0:6,0:6:18:0,18,199	0/0:8,0:8:24:0,24,252	./.:.:.:.:.	0/0:2,0:2:6:0,6,61	0/0:2,0:2:6:0,6,66	0/0:4,0:4:12:0,12,133	./.:.:.:.:.	0/0:2,0:2:6:0,6,67	1/1:0,1:1:3:32,3,0	1/1:0,3:3:6:75,6,0	0/0:9,0:10:18:0,18,217	1/1:0,3:3:6:76,6,0	1/1:0,2:2:6:58,6,0	1/1:0,4:4:9:108,9,0	1/1:0,2:2:3:31,3,0	0/0:28,0:28:84:0,84,969
chr2	714983	.	T	C	10306.5	.	AC=130;AF=0.500;AN=260;BaseQRankSum=6.493;DP=809;Dels=0.00;FS=6.198;HaplotypeScore=0.0942;InbreedingCoeff=0.7514;MLEAC=128;MLEAF=0.492;MQ=58.62;MQ0=2;MQRankSum=-0.986;QD=28.71;ReadPosRankSum=-1.371	GT:AD:DP:GQ:PL	0/0:48,0:48:99:0,144,1493	0/0:22,0:22:66:0,66,676	0/0:15,0:15:45:0,45,445	1/1:0,29:29:75:838,75,0	1/1:0,11:11:30:338,30,0	0/0:10,0:11:27:0,27,284	1/1:0,5:6:15:159,15,0	1/1:0,3:3:9:99,9,0	1/1:0,1:1:3:32,3,0	1/1:0,16:16:48:501,48,0	1/1:0,7:7:21:229,21,0	0/0:11,0:11:33:0,33,336	1/1:0,13:13:39:404,39,0	1/1:0,1:1:3:32,3,0	1/1:0,14:14:42:442,42,0	1/1:0,17:17:48:511,48,0	0/0:10,0:10:27:0,27,270	./.:.:.:.:.	0/0:5,0:5:15:0,15,153	0/0:2,0:2:6:0,6,60	0/0:5,0:5:15:0,15,162	0/0:14,0:14:36:0,36,381	0/0:15,0:15:45:0,45,459	0/0:20,0:20:51:0,51,557	0/0:3,0:3:9:0,9,97	1/1:0,15:15:45:480,45,0	1/1:0,19:19:54:585,54,0	1/1:0,4:4:12:132,12,0	1/1:0,2:2:6:63,6,0	1/1:0,6:6:18:185,18,0	1/1:0,3:3:9:77,9,0	1/1:0,4:4:12:131,12,0	1/1:0,12:12:36:377,36,0	1/1:0,3:3:9:103,9,0	0/0:11,0:11:27:0,27,306	1/1:0,2:2:6:63,6,0	0/0:15,0:15:42:0,42,445	1/1:0,7:7:21:221,21,0	1/1:0,13:13:39:398,39,0	1/1:0,1:1:3:34,3,0	1/1:0,7:7:21:231,21,0	1/1:0,9:9:27:286,27,0	1/1:0,17:17:42:455,42,0	0/0:17,0:17:42:0,42,470	0/0:20,0:20:60:0,60,600	0/0:18,0:18:51:0,51,534	0/0:4,0:4:12:0,12,121	0/1:3,1:4:21:21,0,80	1/1:0,1:1:3:32,3,0	1/1:0,3:3:9:95,9,0	1/1:0,2:2:6:64,6,0	1/1:0,3:3:9:95,9,0	1/1:0,5:5:15:156,15,0	1/1:0,3:3:9:97,9,0	0/0:6,0:6:15:0,15,169	1/1:0,2:2:6:66,6,0	0/0:1,0:1:3:0,3,31	0/0:4,0:4:12:0,12,121	./.:.:.:.:.	0/0:4,0:4:12:0,12,125	1/1:0,2:2:6:61,6,0	1/1:0,3:3:9:91,9,0	0/0:5,0:5:15:0,15,150	1/1:0,3:3:9:97,9,0	1/1:0,3:3:9:103,9,0	1/1:0,1:1:3:30,3,0	1/1:0,2:2:6:67,6,0	0/1:1,3:4:11:85,0,11	1/1:0,5:5:15:136,15,0	0/0:2,0:2:6:0,6,63	0/0:3,0:3:9:0,9,91	1/1:0,3:3:9:94,9,0	0/0:6,0:6:15:0,15,158	0/0:5,0:5:12:0,12,140	0/0:3,0:3:9:0,9,95	0/0:1,0:1:3:0,3,32	0/0:5,0:5:15:0,15,150	0/0:3,0:3:9:0,9,95	./.:.:.:.:.	0/0:3,0:3:9:0,9,93	0/0:1,0:1:3:0,3,32	0/0:1,0:1:3:0,3,31	0/0:2,0:2:6:0,6,58	0/0:5,0:5:15:0,15,151	0/0:3,0:3:9:0,9,92	0/0:3,0:3:9:0,9,89	1/1:0,4:4:12:131,12,0	1/1:0,6:6:18:184,18,0	1/1:0,2:2:6:63,6,0	1/1:0,3:3:9:94,9,0	./.:.:.:.:.	1/1:0,5:5:15:161,15,0	1/1:0,2:2:6:63,6,0	1/1:0,1:1:3:32,3,0	1/1:0,1:1:3:32,3,0	1/1:0,4:4:12:123,12,0	1/1:0,2:2:6:61,6,0	1/1:0,1:1:3:32,3,0	1/1:0,2:2:6:65,6,0	1/1:0,2:2:6:65,6,0	1/1:0,3:3:9:100,9,0	1/1:0,5:5:15:158,15,0	1/1:0,1:1:3:32,3,0	0/0:2,0:2:6:0,6,62	0/0:1,0:1:3:0,3,32	0/0:3,0:3:9:0,9,92	0/0:2,0:2:6:0,6,59	0/0:4,0:4:12:0,12,121	1/1:0,2:2:6:68,6,0	0/0:2,0:2:6:0,6,60	0/0:10,0:11:30:0,30,307	1/1:0,2:2:6:70,6,0	1/1:0,8:8:24:253,24,0	1/1:0,4:4:12:126,12,0	1/1:0,4:4:12:128,12,0	1/1:0,4:4:12:128,12,0	0/0:3,0:3:9:0,9,92	0/0:3,0:3:9:0,9,92	0/0:1,0:1:3:0,3,31	./.:.:.:.:.	0/0:5,0:5:15:0,15,150	0/0:8,0:8:21:0,21,231	0/0:6,0:6:18:0,18,178	./.:.:.:.:.	0/0:4,0:4:12:0,12,120	0/0:2,0:2:6:0,6,60	0/0:5,0:5:12:0,12,122	0/0:3,0:3:9:0,9,92	./.:.:.:.:.	0/0:1,0:1:3:0,3,32	0/0:4,0:4:9:0,9,101	0/0:3,0:3:6:0,6,75	0/0:4,0:4:6:0,6,63	0/0:6,0:6:15:0,15,169	0/0:1,0:1:3:0,3,32	0/0:5,0:5:9:0,9,121	0/0:29,0:29:84:0,84,951
chr2	716481	.	T	G	7806.79	.	AC=128;AF=0.529;AN=242;BaseQRankSum=-4.759;DP=609;Dels=0.00;FS=0.600;HaplotypeScore=0.0317;InbreedingCoeff=0.7121;MLEAC=126;MLEAF=0.521;MQ=59.58;MQ0=0;MQRankSum=0.991;QD=27.39;ReadPosRankSum=-0.950	GT:AD:DP:GQ:PL	0/0:23,0:23:69:0,69,727	0/0:18,0:18:54:0,54,548	0/0:10,0:10:27:0,27,299	1/1:0,23:23:69:672,69,0	1/1:0,15:15:42:433,42,0	0/0:5,0:5:15:0,15,149	1/1:0,12:12:36:351,36,0	1/1:0,1:1:3:31,3,0	./.:.:.:.:.	1/1:0,8:8:24:232,24,0	1/1:0,1:1:3:33,3,0	0/0:7,0:7:18:0,18,198	1/1:0,15:15:39:429,39,0	1/1:0,1:1:3:33,3,0	1/1:0,11:11:33:333,33,0	1/1:0,9:9:27:268,27,0	0/0:9,0:9:27:0,27,277	./.:.:.:.:.	0/0:8,0:8:18:0,18,216	./.:.:.:.:.	0/0:1,0:1:3:0,3,32	0/0:3,0:3:9:0,9,90	0/0:5,0:5:15:0,15,155	0/0:16,0:16:48:0,48,495	./.:.:.:.:.	1/1:0,8:8:24:241,24,0	1/1:0,10:10:27:287,27,0	1/1:0,2:2:3:25,3,0	./.:.:.:.:.	1/1:0,5:5:15:152,15,0	1/1:0,3:3:9:92,9,0	1/1:0,3:3:9:95,9,0	1/1:0,6:6:15:166,15,0	./.:.:.:.:.	1/1:0,11:11:33:325,33,0	1/1:0,2:2:6:63,6,0	0/0:9,0:9:27:0,27,272	1/1:0,3:3:9:88,9,0	1/1:0,11:11:33:323,33,0	1/1:0,1:1:3:32,3,0	1/1:0,1:1:3:30,3,0	1/1:0,11:11:33:329,33,0	1/1:0,11:11:33:323,33,0	0/0:10,0:10:27:0,27,289	0/0:10,0:10:30:0,30,307	0/0:6,0:6:18:0,18,186	0/0:11,0:11:33:0,33,342	0/0:1,0:1:3:0,3,32	1/1:0,2:2:6:59,6,0	1/1:0,2:2:6:59,6,0	1/1:0,1:1:3:31,3,0	./.:.:.:.:.	1/1:0,4:4:12:121,12,0	1/1:0,1:1:3:30,3,0	1/1:0,2:2:6:57,6,0	1/1:0,1:1:3:31,3,0	0/0:1,0:1:3:0,3,29	0/0:5,0:5:15:0,15,150	./.:.:.:.:.	1/1:0,4:4:12:121,12,0	1/1:0,4:4:12:117,12,0	1/1:0,2:2:6:59,6,0	0/0:7,0:7:21:0,21,213	1/1:0,2:2:6:59,6,0	1/1:0,1:1:3:31,3,0	1/1:0,1:1:3:33,3,0	1/1:0,4:4:12:120,12,0	1/1:0,3:3:9:92,9,0	1/1:0,3:3:9:89,9,0	./.:.:.:.:.	0/0:1,0:1:3:0,3,31	1/1:0,1:1:3:30,3,0	0/0:4,0:4:9:0,9,94	0/0:2,0:2:6:0,6,59	0/0:6,0:6:18:0,18,176	1/1:0,4:4:12:114,12,0	0/0:1,0:1:3:0,3,31	0/0:2,0:2:6:0,6,64	1/1:0,1:1:3:30,3,0	0/0:2,0:2:6:0,6,59	0/0:1,0:1:3:0,3,30	0/0:1,0:1:3:0,3,30	./.:.:.:.:.	0/0:5,0:5:15:0,15,153	0/0:7,0:7:18:0,18,199	0/0:2,0:2:6:0,6,63	1/1:1,2:3:6:60,6,0	1/1:0,1:1:3:33,3,0	1/1:0,2:2:6:62,6,0	1/1:0,4:4:12:130,12,0	1/1:0,3:3:9:90,9,0	1/1:0,6:6:18:181,18,0	1/1:0,2:2:6:56,6,0	1/1:0,1:1:3:31,3,0	1/1:0,1:1:3:32,3,0	./.:.:.:.:.	1/1:0,3:3:9:91,9,0	./.:.:.:.:.	1/1:0,2:2:6:61,6,0	1/1:0,2:2:6:59,6,0	1/1:0,2:2:6:63,6,0	1/1:0,2:2:6:61,6,0	./.:.:.:.:.	0/0:4,0:4:12:0,12,123	0/0:3,0:3:6:0,6,76	0/0:4,0:4:12:0,12,118	0/0:3,0:3:9:0,9,90	0/0:5,0:5:15:0,15,152	1/1:0,3:3:9:91,9,0	./.:.:.:.:.	0/0:10,0:10:30:0,30,304	1/1:0,3:3:9:94,9,0	1/1:0,6:6:15:161,15,0	1/1:0,8:8:24:241,24,0	1/1:0,3:3:9:91,9,0	1/1:0,1:1:3:31,3,0	0/0:3,0:3:9:0,9,91	./.:.:.:.:.	0/0:8,0:8:24:0,24,243	0/0:2,0:2:3:0,3,45	0/0:1,0:1:3:0,3,30	0/0:2,0:2:6:0,6,65	0/0:3,0:3:9:0,9,91	0/0:3,0:3:9:0,9,89	0/0:2,0:2:6:0,6,59	0/0:1,0:1:3:0,3,32	0/0:1,0:1:3:0,3,30	0/0:2,0:2:6:0,6,59	0/0:3,0:3:9:0,9,92	0/0:8,0:8:15:0,15,198	0/0:4,0:4:6:0,6,89	./.:.:.:.:.	0/0:2,0:2:3:0,3,45	0/0:4,0:4:6:0,6,89	0/0:4,0:4:6:0,6,89	0/0:6,0:6:9:0,9,134	0/0:37,0:37:99:0,111,1251
chr2	717964	.	C	G	13432.3	.	AC=138;AF=0.527;AN=262;BaseQRankSum=-0.783;DP=961;Dels=0.00;FS=0.238;HaplotypeScore=0.1361;InbreedingCoeff=0.7500;MLEAC=135;MLEAF=0.515;MQ=59.77;MQ0=0;MQRankSum=-0.539;QD=29.07;ReadPosRankSum=-1.097	GT:AD:DP:GQ:PL	0/0:64,0:64:99:0,192,2059	0/0:28,0:28:84:0,84,906	0/0:9,0:9:24:0,24,269	1/1:0,38:38:99:1215,114,0	1/1:0,22:22:66:700,66,0	0/0:16,0:16:42:0,42,482	1/1:0,22:22:66:689,66,0	1/1:0,2:2:6:63,6,0	./.:.:.:.:.	1/1:0,19:19:54:593,54,0	0/1:1,1:2:27:29,0,27	0/0:18,0:18:54:0,54,570	1/1:0,14:14:42:445,42,0	1/1:0,2:2:6:63,6,0	1/1:0,16:16:39:462,39,0	1/1:0,19:19:57:587,57,0	0/0:18,0:18:54:0,54,574	0/0:2,0:2:6:0,6,63	0/0:8,0:8:24:0,24,249	0/0:1,0:1:3:0,3,32	0/0:1,0:1:3:0,3,33	0/0:9,0:9:27:0,27,280	0/0:18,0:18:54:0,54,561	0/0:26,0:26:75:0,75,806	0/0:1,0:1:3:0,3,31	1/1:0,22:22:66:673,66,0	1/1:1,14:15:36:414,36,0	1/1:0,3:3:9:97,9,0	./.:.:.:.:.	1/1:0,27:27:78:825,78,0	1/1:0,1:1:3:34,3,0	1/1:0,7:7:21:216,21,0	1/1:0,14:14:42:434,42,0	1/1:0,3:3:9:98,9,0	1/1:0,18:18:54:554,54,0	1/1:0,3:3:9:102,9,0	0/0:14,0:14:42:0,42,450	1/1:0,8:8:24:246,24,0	1/1:0,8:8:24:250,24,0	1/1:0,4:4:12:130,12,0	1/1:0,4:4:12:130,12,0	1/1:0,10:10:30:318,30,0	1/1:0,16:16:45:487,45,0	0/0:17,0:17:51:0,51,547	0/0:12,0:12:36:0,36,387	0/0:18,0:18:48:0,48,537	0/0:5,0:5:15:0,15,159	0/1:4,1:5:16:16,0,115	1/1:0,1:1:3:32,3,0	1/1:0,7:7:15:183,15,0	1/1:0,2:2:6:69,6,0	1/1:0,3:3:6:76,6,0	1/1:0,6:6:18:182,18,0	1/1:0,4:4:12:125,12,0	1/1:0,2:2:6:61,6,0	1/1:0,2:2:6:63,6,0	0/0:1,0:1:3:0,3,32	0/0:7,0:7:21:0,21,227	1/1:0,2:2:6:65,6,0	1/1:0,5:5:15:158,15,0	1/1:0,1:1:3:31,3,0	1/1:0,2:2:6:61,6,0	0/0:3,0:3:9:0,9,93	1/1:0,8:8:24:257,24,0	1/1:0,2:2:6:64,6,0	1/1:0,6:6:15:177,15,0	1/1:0,4:4:12:117,12,0	1/1:0,13:13:33:366,33,0	1/1:0,5:5:15:162,15,0	0/0:3,0:3:9:0,9,89	0/0:4,0:4:12:0,12,126	1/1:0,1:1:3:32,3,0	./.:.:.:.:.	0/0:7,0:7:21:0,21,224	0/0:4,0:4:12:0,12,127	1/1:0,1:1:3:31,3,0	0/0:6,0:6:18:0,18,181	0/0:2,0:2:6:0,6,65	./.:.:.:.:.	0/0:7,0:7:15:0,15,182	0/0:2,0:2:6:0,6,63	0/0:1,0:1:3:0,3,32	1/1:0,3:3:9:92,9,0	0/0:4,0:4:12:0,12,131	0/0:7,0:7:21:0,21,214	0/0:4,0:4:12:0,12,130	1/1:0,8:8:24:249,24,0	1/1:0,1:1:3:32,3,0	1/1:0,6:6:15:165,15,0	1/1:0,4:4:12:133,12,0	1/1:0,2:2:6:63,6,0	1/1:0,1:1:3:32,3,0	1/1:0,1:1:3:32,3,0	1/1:0,2:2:6:62,6,0	1/1:0,3:3:9:97,9,0	1/1:0,3:3:9:97,9,0	1/1:0,3:3:9:95,9,0	1/1:0,1:1:3:32,3,0	1/1:0,1:1:3:27,3,0	./.:.:.:.:.	1/1:0,2:2:6:65,6,0	1/1:0,1:1:3:32,3,0	1/1:0,2:2:6:63,6,0	0/0:3,0:3:9:0,9,92	0/0:1,0:1:3:0,3,32	0/0:2,0:2:6:0,6,65	0/0:3,0:3:9:0,9,100	0/0:7,0:7:21:0,21,222	1/1:0,2:2:6:69,6,0	0/0:5,0:5:12:0,12,133	0/0:14,0:14:42:0,42,446	1/1:0,2:2:6:69,6,0	1/1:0,3:3:9:97,9,0	1/1:0,4:4:12:122,12,0	1/1:0,3:3:9:93,9,0	1/1:0,3:3:9:95,9,0	0/0:4,0:4:12:0,12,128	./.:.:.:.:.	0/0:2,0:2:6:0,6,64	0/0:1,0:1:3:0,3,32	0/0:5,0:5:15:0,15,159	0/0:5,0:5:15:0,15,162	0/0:6,0:6:18:0,18,191	0/0:4,0:4:12:0,12,132	0/0:7,0:7:18:0,18,202	0/0:2,0:2:6:0,6,62	0/0:4,0:4:9:0,9,108	0/0:1,0:1:3:0,3,34	0/0:1,0:1:3:0,3,32	0/0:4,0:4:6:0,6,89	0/0:7,0:7:15:0,15,176	0/0:2,0:2:6:0,6,60	0/0:4,0:4:9:0,9,109	0/0:19,0:19:45:0,45,516	0/0:7,0:7:15:0,15,184	0/0:6,0:6:12:0,12,152	0/0:26,0:26:78:0,78,893
chr2	719202	.	G	T	2264.59	.	AC=33;AF=0.125;AN=264;BaseQRankSum=-0.698;DP=865;Dels=0.00;FS=1.366;HaplotypeScore=0.1814;InbreedingCoeff=0.5842;MLEAC=30;MLEAF=0.114;MQ=59.77;MQ0=0;MQRankSum=0.421;QD=25.73;ReadPosRankSum=-0.034	GT:AD:DP:GQ:PL	0/0:54,0:54:99:0,162,1755	0/0:14,0:14:39:0,39,426	0/0:16,0:16:48:0,48,510	0/0:43,0:43:99:0,126,1329	0/0:13,0:13:39:0,39,408	0/0:10,0:10:30:0,30,319	0/0:13,0:13:33:0,33,365	0/0:3,0:3:9:0,9,95	0/0:2,0:2:6:0,6,63	0/0:17,0:17:51:0,51,550	0/0:3,0:3:9:0,9,96	0/0:11,0:11:33:0,33,352	1/1:0,10:10:30:320,30,0	0/0:1,0:1:3:0,3,33	0/0:15,0:15:42:0,42,465	0/0:16,0:16:45:0,45,487	0/0:9,0:9:27:0,27,284	0/0:1,0:1:3:0,3,30	0/0:3,0:3:9:0,9,96	0/0:4,0:4:12:0,12,127	0/0:4,0:4:12:0,12,138	0/0:9,0:9:27:0,27,288	0/0:10,0:10:30:0,30,309	0/0:12,0:12:33:0,33,372	0/0:4,0:4:12:0,12,129	0/0:19,0:19:57:0,57,599	0/0:12,0:12:36:0,36,385	0/0:7,0:7:21:0,21,227	0/0:4,0:4:12:0,12,134	0/0:20,0:20:54:0,54,596	0/0:4,0:4:12:0,12,135	0/0:1,0:1:3:0,3,32	0/0:10,0:10:30:0,30,326	1/1:0,1:1:3:31,3,0	0/0:8,0:8:21:0,21,234	0/0:5,0:5:15:0,15,162	0/0:13,0:13:39:0,39,412	0/0:8,0:8:24:0,24,252	1/1:0,13:13:39:407,39,0	0/0:1,0:1:3:0,3,32	1/1:0,5:5:15:160,15,0	1/1:0,10:10:30:312,30,0	0/0:18,0:18:48:0,48,532	0/0:15,0:15:45:0,45,472	0/0:19,0:19:54:0,54,602	0/0:20,0:20:60:0,60,631	0/0:9,0:9:24:0,24,271	0/0:3,0:3:9:0,9,100	0/0:2,0:2:6:0,6,65	0/0:1,0:1:3:0,3,31	0/0:3,0:3:6:0,6,75	0/0:3,0:3:9:0,9,97	0/0:5,0:5:15:0,15,161	1/1:0,3:3:9:95,9,0	0/0:8,0:8:24:0,24,258	0/0:3,0:3:9:0,9,95	0/0:8,0:8:21:0,21,232	0/0:1,0:1:3:0,3,32	0/0:1,0:1:3:0,3,32	0/0:5,0:5:15:0,15,158	./.:.:.:.:.	1/1:0,7:7:18:200,18,0	0/0:10,0:10:30:0,30,317	0/0:1,0:1:3:0,3,23	1/1:0,3:3:9:94,9,0	0/0:8,0:8:24:0,24,256	0/0:5,0:5:15:0,15,159	0/0:4,0:4:9:0,9,107	0/0:5,0:5:15:0,15,155	0/0:1,0:1:3:0,3,32	0/0:4,0:4:12:0,12,128	./.:.:.:.:.	0/0:3,0:3:9:0,9,95	0/0:3,0:3:9:0,9,97	0/0:7,0:7:18:0,18,206	0/0:2,0:2:6:0,6,63	0/0:1,0:1:3:0,3,30	0/0:2,0:2:6:0,6,64	0/0:1,0:1:3:0,3,33	0/0:1,0:1:3:0,3,30	0/0:2,0:2:6:0,6,63	0/0:3,0:3:9:0,9,96	0/0:4,0:4:12:0,12,128	0/0:2,0:2:6:0,6,67	0/0:4,0:4:12:0,12,122	0/0:2,0:2:6:0,6,61	0/0:4,0:4:12:0,12,128	0/0:5,0:5:15:0,15,156	0/0:6,0:6:18:0,18,192	1/1:0,2:2:6:67,6,0	0/0:4,0:4:12:0,12,126	0/0:6,0:6:18:0,18,188	1/1:0,6:6:18:189,18,0	1/1:0,1:1:3:31,3,0	0/0:3,0:3:9:0,9,95	0/0:2,0:2:6:0,6,63	0/0:2,0:2:6:0,6,68	1/1:0,1:1:3:32,3,0	0/0:4,0:4:12:0,12,132	1/1:0,6:6:18:187,18,0	0/0:2,0:2:6:0,6,63	1/1:0,3:3:9:92,9,0	1/1:0,5:5:15:148,15,0	0/0:2,0:2:6:0,6,60	./.:.:.:.:.	./.:.:.:.:.	0/0:2,0:2:6:0,6,59	0/0:3,0:3:9:0,9,93	0/0:4,0:4:12:0,12,126	0/0:1,0:1:3:0,3,30	0/0:8,0:8:24:0,24,248	0/0:4,0:4:12:0,12,128	0/0:11,0:11:33:0,33,336	0/1:3,4:7:74:102,0,74	1/1:0,5:5:15:162,15,0	0/0:9,0:9:18:0,18,229	0/0:3,0:3:6:0,6,79	0/0:4,0:4:6:0,6,89	./.:.:.:.:.	0/0:3,0:3:6:0,6,75	0/0:9,0:9:24:0,24,270	0/0:3,0:3:9:0,9,101	0/0:2,0:2:6:0,6,63	0/0:2,0:2:3:0,3,45	0/0:5,0:5:15:0,15,154	0/0:7,0:7:21:0,21,218	0/0:6,0:6:15:0,15,170	0/0:5,0:5:15:0,15,164	0/0:4,0:4:12:0,12,130	0/0:2,0:2:3:0,3,45	0/0:2,0:2:3:0,3,45	0/0:2,0:2:3:0,3,45	0/0:8,0:9:12:0,12,179	0/0:10,0:10:15:0,15,224	0/0:2,0:2:3:0,3,45	0/0:2,0:2:3:0,3,45	0/0:15,0:15:45:0,45,509
chr2	720139	.	T	A	10962.7	.	AC=138;AF=0.539;AN=256;BaseQRankSum=0.043;DP=825;Dels=0.00;FS=0.265;HaplotypeScore=0.0958;InbreedingCoeff=0.7193;MLEAC=139;MLEAF=0.543;MQ=60.25;MQ0=0;MQRankSum=-0.026;QD=27.48;ReadPosRankSum=-2.304	GT:AD:DP:GQ:PL	0/0:82,0:82:99:0,238,2577	0/0:12,0:12:33:0,33,347	0/0:16,0:16:48:0,48,496	1/1:0,28:28:81:845,81,0	1/1:0,4:4:12:126,12,0	0/0:9,0:9:27:0,27,269	1/1:0,15:15:45:453,45,0	1/1:0,3:3:9:101,9,0	0/1:1,6:7:10:172,0,10	1/1:0,13:13:36:386,36,0	1/1:0,2:2:6:62,6,0	0/0:8,0:8:21:0,21,222	1/1:0,9:9:27:274,27,0	1/1:0,1:1:3:32,3,0	1/1:0,13:13:39:404,39,0	1/1:0,13:13:36:380,36,0	0/0:13,0:13:39:0,39,406	0/1:7,1:8:9:9,0,192	0/0:11,0:11:27:0,27,302	0/0:10,0:10:30:0,30,296	0/1:3,1:4:19:19,0,88	0/0:13,0:13:39:0,39,397	0/0:13,0:13:36:0,36,388	0/0:18,0:18:51:0,51,543	0/0:5,0:5:15:0,15,162	1/1:0,18:18:54:553,54,0	1/1:0,7:7:21:219,21,0	1/1:0,5:5:15:159,15,0	1/1:0,4:4:12:127,12,0	1/1:0,16:16:42:459,42,0	1/1:0,8:8:24:260,24,0	1/1:0,9:9:27:289,27,0	1/1:0,9:9:27:282,27,0	1/1:0,2:2:6:62,6,0	1/1:0,11:11:33:341,33,0	1/1:0,5:5:15:161,15,0	0/0:14,0:14:39:0,39,408	1/1:0,10:10:30:317,30,0	1/1:0,10:11:30:310,30,0	1/1:0,4:4:12:127,12,0	1/1:0,8:8:24:269,24,0	1/1:0,7:7:15:184,15,0	1/1:0,15:15:42:436,42,0	0/0:16,0:16:42:0,42,440	0/0:12,0:12:36:0,36,370	0/0:18,0:18:54:0,54,550	0/0:7,0:7:21:0,21,219	0/1:7,2:9:40:40,0,195	1/1:0,1:1:3:31,3,0	./.:.:.:.:.	./.:.:.:.:.	1/1:0,1:1:3:30,3,0	1/1:0,7:7:21:218,21,0	1/1:0,1:1:3:31,3,0	1/1:0,2:2:6:60,6,0	1/1:0,5:5:15:160,15,0	0/0:2,0:2:6:0,6,65	0/0:1,0:1:3:0,3,32	1/1:0,2:2:6:61,6,0	1/1:0,5:5:15:156,15,0	1/1:0,3:3:9:89,9,0	./.:.:.:.:.	0/0:7,0:7:21:0,21,212	1/1:0,2:2:6:58,6,0	1/1:0,4:4:9:112,9,0	1/1:0,4:4:12:124,12,0	1/1:0,2:2:6:65,6,0	1/1:0,2:2:6:65,6,0	./.:.:.:.:.	0/0:3,0:3:9:0,9,89	0/0:1,0:1:3:0,3,33	1/1:0,1:1:3:32,3,0	0/0:2,0:2:6:0,6,59	0/0:1,0:1:3:0,3,30	0/0:2,0:2:6:0,6,62	./.:.:.:.:.	0/0:2,0:2:6:0,6,63	0/0:1,0:1:3:0,3,29	1/1:0,2:2:6:63,6,0	0/0:2,0:2:6:0,6,63	0/0:1,0:1:3:0,3,32	./.:.:.:.:.	1/1:0,4:4:12:124,12,0	0/0:3,0:3:6:0,6,63	./.:.:.:.:.	0/0:6,0:6:18:0,18,192	1/1:0,1:1:3:32,3,0	1/1:0,1:1:3:30,3,0	1/1:0,5:5:15:161,15,0	1/1:0,4:4:12:129,12,0	1/1:0,2:2:6:65,6,0	1/1:0,2:2:6:60,6,0	1/1:0,1:1:3:32,3,0	1/1:0,1:1:3:32,3,0	1/1:0,2:2:6:62,6,0	1/1:0,4:4:12:120,12,0	1/1:0,6:6:18:194,18,0	1/1:0,1:1:3:31,3,0	1/1:0,4:4:9:108,9,0	1/1:0,2:2:6:63,6,0	1/1:0,6:6:15:158,15,0	1/1:0,4:4:12:127,12,0	1/1:0,1:1:3:30,3,0	0/0:3,0:3:9:0,9,85	0/0:1,0:1:3:0,3,32	0/0:6,0:6:18:0,18,193	0/0:7,0:7:21:0,21,225	0/0:4,0:4:12:0,12,124	1/1:0,4:4:12:129,12,0	0/0:4,0:4:12:0,12,120	0/0:11,0:11:27:0,27,300	1/1:0,4:4:12:129,12,0	1/1:0,3:3:9:96,9,0	1/1:0,6:6:18:185,18,0	1/1:0,5:5:15:162,15,0	1/1:0,4:4:12:129,12,0	0/0:3,0:3:9:0,9,94	0/0:4,0:4:12:0,12,122	./.:.:.:.:.	./.:.:.:.:.	0/0:2,0:2:6:0,6,63	0/0:3,0:3:6:0,6,75	0/0:4,0:4:12:0,12,122	0/0:3,0:3:9:0,9,96	0/0:5,0:5:15:0,15,150	0/0:3,0:3:9:0,9,94	0/0:4,0:4:9:0,9,105	0/0:1,0:1:3:0,3,31	0/0:2,0:2:6:0,6,61	0/0:2,0:2:3:0,3,45	0/0:3,0:3:6:0,6,75	0/0:3,0:3:6:0,6,75	0/0:6,0:6:12:0,12,152	0/0:4,0:4:9:0,9,99	0/0:4,0:4:6:0,6,89	0/0:3,0:3:6:0,6,74	0/0:19,0:19:57:0,57,641
chr2	722785	.	C	A	7829.16	.	AC=63;AF=0.240;AN=262;BaseQRankSum=-2.831;DP=1109;Dels=0.00;FS=2.021;HaplotypeScore=0.2858;InbreedingCoeff=0.7143;MLEAC=61;MLEAF=0.233;MQ=59.60;MQ0=0;MQRankSum=0.178;QD=26.81;ReadPosRankSum=-0.736	GT:AD:DP:GQ:PL	0/0:49,0:49:99:0,147,1582	0/0:10,0:10:27:0,27,302	0/0:22,0:22:63:0,63,680	1/1:0,47:47:99:1464,141,0	1/1:0,6:6:18:191,18,0	0/0:19,0:19:54:0,54,575	0/0:34,0:34:99:0,102,1059	1/1:0,6:6:18:189,18,0	1/1:0,1:1:3:30,3,0	1/1:0,29:29:87:910,87,0	1/1:0,5:5:15:157,15,0	0/0:18,0:18:48:0,48,524	0/0:19,0:19:54:0,54,580	0/0:2,0:2:6:0,6,65	1/1:0,16:16:45:480,45,0	1/1:0,27:27:75:813,75,0	0/0:16,0:16:48:0,48,493	0/0:7,0:7:21:0,21,227	0/0:12,0:12:30:0,30,344	0/0:14,0:14:42:0,42,437	0/0:9,0:9:27:0,27,289	0/0:15,0:15:45:0,45,484	0/0:17,0:17:51:0,51,542	0/0:27,1:28:72:0,72,792	0/0:8,0:8:24:0,24,264	0/0:20,0:20:54:0,54,585	0/0:15,0:15:45:0,45,466	1/1:0,4:4:12:117,12,0	1/1:0,5:5:15:159,15,0	1/1:0,15:15:39:415,39,0	0/1:1,8:9:4:231,0,4	1/1:0,5:5:15:162,15,0	0/0:21,0:21:63:0,63,667	0/0:3,0:3:9:0,9,100	0/0:11,0:11:33:0,33,352	0/0:7,0:7:21:0,21,236	0/0:13,0:13:39:0,39,412	1/1:0,14:14:33:362,33,0	0/0:19,0:19:57:0,57,604	0/1:3,1:4:20:20,0,78	0/0:6,0:6:18:0,18,195	0/0:7,0:7:21:0,21,226	0/0:16,0:16:42:0,42,469	0/0:11,0:11:33:0,33,349	0/0:21,0:21:57:0,57,636	0/0:31,1:32:53:0,53,867	0/0:5,0:5:15:0,15,163	0/1:6,2:8:38:38,0,168	1/1:0,3:3:9:91,9,0	0/0:6,0:6:18:0,18,181	1/1:0,1:1:3:32,3,0	1/1:0,4:4:12:127,12,0	1/1:0,4:4:12:129,12,0	0/0:4,0:4:12:0,12,127	0/0:5,0:5:15:0,15,162	1/1:0,4:4:12:125,12,0	0/0:3,0:3:9:0,9,92	0/0:6,0:6:15:0,15,167	1/1:0,1:1:3:31,3,0	0/0:2,0:2:6:0,6,69	0/0:5,0:5:12:0,12,134	0/0:4,0:4:9:0,9,104	0/0:7,0:7:21:0,21,210	0/0:4,0:4:9:0,9,100	0/0:7,0:7:21:0,21,224	1/1:0,5:5:15:148,15,0	1/1:0,2:2:6:64,6,0	1/1:0,12:12:36:368,36,0	1/1:0,6:6:18:184,18,0	0/0:6,0:6:18:0,18,190	0/0:1,0:1:3:0,3,31	./.:.:.:.:.	0/0:1,0:1:3:0,3,31	0/0:6,0:6:18:0,18,195	0/0:1,0:1:3:0,3,28	0/0:7,0:7:18:0,18,201	0/0:4,0:4:12:0,12,129	0/0:1,0:1:3:0,3,32	0/0:2,0:2:6:0,6,61	0/0:2,0:2:6:0,6,66	0/0:4,0:4:12:0,12,128	0/0:1,0:1:3:0,3,32	0/0:6,0:6:18:0,18,191	0/0:4,0:4:12:0,12,129	0/0:4,0:4:9:0,9,106	0/0:4,0:4:12:0,12,129	1/1:0,4:4:12:124,12,0	0/0:10,0:10:30:0,30,313	1/1:0,2:2:6:62,6,0	0/0:7,0:7:21:0,21,234	./.:.:.:.:.	0/0:5,0:5:15:0,15,150	0/0:4,0:4:12:0,12,121	./.:.:.:.:.	0/0:3,0:3:9:0,9,98	0/1:3,1:4:21:21,0,85	0/0:10,0:10:30:0,30,314	0/0:2,0:2:6:0,6,62	0/0:3,0:3:9:0,9,91	0/0:1,0:1:3:0,3,32	0/0:13,0:13:39:0,39,411	0/0:1,0:1:3:0,3,33	0/0:4,0:4:9:0,9,109	0/0:1,0:1:3:0,3,34	0/0:2,0:2:6:0,6,63	0/0:4,0:4:12:0,12,128	0/0:7,0:7:21:0,21,230	0/0:8,0:8:21:0,21,235	1/1:0,11:11:33:336,33,0	0/0:10,0:10:30:0,30,302	0/0:5,0:5:9:0,9,122	1/1:0,11:11:33:344,33,0	1/1:0,4:4:12:125,12,0	0/1:2,4:6:49:106,0,49	0/0:4,0:4:12:0,12,120	1/1:0,7:7:21:227,21,0	0/0:3,0:3:9:0,9,89	0/0:3,0:3:9:0,9,91	0/0:1,0:1:3:0,3,34	0/0:4,0:4:12:0,12,130	0/0:1,0:1:3:0,3,31	0/0:8,0:8:24:0,24,255	0/0:7,0:7:21:0,21,218	0/0:6,0:6:18:0,18,196	0/0:9,0:9:27:0,27,284	0/0:6,0:6:18:0,18,190	0/0:1,0:1:3:0,3,32	./.:.:.:.:.	0/0:2,0:2:6:0,6,66	0/0:8,0:8:12:0,12,179	./.:.:.:.:.	0/0:2,0:2:3:0,3,45	./.:.:.:.:.	0/0:13,0:13:30:0,30,352	0/0:7,0:7:15:0,15,178	0/0:6,0:6:9:0,9,134	0/0:13,0:13:39:0,39,437
chr2	724426	.	C	T	4042.92	.	AC=32;AF=0.119;AN=268;BaseQRankSum=1.233;DP=1162;Dels=0.00;FS=4.281;HaplotypeScore=0.1656;InbreedingCoeff=0.6007;MLEAC=29;MLEAF=0.108;MQ=58.89;MQ0=1;MQRankSum=0.624;QD=25.43;ReadPosRankSum=0.094	GT:AD:DP:GQ:PL	0/0:72,0:72:99:0,216,2227	0/0:20,0:20:60:0,60,608	0/0:14,0:14:36:0,36,400	0/0:41,0:41:99:0,117,1225	1/1:0,24:24:66:711,66,0	0/0:23,0:23:66:0,66,681	0/0:23,0:23:60:0,60,636	1/1:0,4:4:12:130,12,0	0/0:8,0:8:24:0,24,259	0/0:22,0:22:63:0,63,641	0/0:3,0:3:6:0,6,62	0/0:26,0:26:72:0,72,762	0/0:14,0:14:42:0,42,433	0/0:2,0:2:6:0,6,64	1/1:1,17:18:21:469,21,0	1/1:0,34:34:96:1002,96,0	0/0:16,0:16:45:0,45,449	0/0:5,0:5:15:0,15,158	0/0:18,0:18:45:0,45,494	0/0:15,0:15:45:0,45,458	0/0:5,0:5:15:0,15,165	0/0:14,0:14:39:0,39,408	0/0:26,0:26:78:0,78,787	0/0:26,0:26:72:0,72,754	0/0:4,0:4:12:0,12,132	0/0:19,0:19:48:0,48,528	0/0:10,0:10:27:0,27,288	1/1:0,10:10:30:311,30,0	0/0:4,0:4:12:0,12,127	1/1:0,23:23:66:693,66,0	0/0:8,0:8:21:0,21,221	0/0:3,0:3:9:0,9,97	0/0:22,0:22:57:0,57,570	0/0:3,0:3:9:0,9,95	0/0:15,0:15:42:0,42,448	0/0:3,0:3:9:0,9,97	0/0:25,0:25:66:0,66,699	0/0:12,0:12:36:0,36,362	0/0:12,0:12:33:0,33,347	0/0:5,0:6:12:0,12,127	0/0:7,0:7:21:0,21,227	0/0:15,0:15:45:0,45,462	0/0:26,0:26:66:0,66,724	0/0:22,0:22:57:0,57,628	0/0:16,0:16:48:0,48,479	0/0:21,0:21:57:0,57,602	0/0:9,0:9:24:0,24,258	0/0:9,0:9:27:0,27,279	1/1:0,3:3:9:89,9,0	0/0:8,0:8:21:0,21,226	0/0:3,0:3:9:0,9,94	0/0:4,0:4:9:0,9,106	0/0:3,0:3:9:0,9,92	0/0:2,0:2:6:0,6,63	0/0:3,0:3:9:0,9,90	1/1:0,5:5:15:145,15,0	0/0:3,0:3:9:0,9,90	0/0:5,0:5:15:0,15,152	0/0:3,0:3:9:0,9,90	0/0:4,0:4:12:0,12,123	0/0:1,0:1:3:0,3,33	0/0:1,0:1:3:0,3,30	0/0:3,0:3:9:0,9,88	0/0:8,0:8:24:0,24,247	0/0:6,0:6:18:0,18,187	1/1:0,5:5:15:152,15,0	1/1:0,2:2:6:65,6,0	1/1:0,7:7:21:218,21,0	1/1:0,1:1:3:31,3,0	0/1:5,1:6:15:15,0,107	0/0:2,0:2:6:0,6,60	0/0:5,0:5:15:0,15,151	0/0:1,0:1:3:0,3,30	0/0:4,0:4:12:0,12,118	0/0:2,0:2:3:0,3,32	0/0:2,0:2:6:0,6,61	./.:.:.:.:.	0/0:2,0:2:6:0,6,58	0/0:2,0:2:6:0,6,58	0/0:5,0:5:12:0,12,138	0/0:3,0:3:9:0,9,92	0/0:2,0:2:6:0,6,61	0/0:9,0:9:27:0,27,280	0/0:5,0:5:12:0,12,134	0/0:4,0:4:12:0,12,122	0/0:4,0:4:12:0,12,127	./.:.:.:.:.	0/0:9,0:9:21:0,21,209	1/1:0,1:1:3:31,3,0	0/0:5,0:5:15:0,15,161	1/1:1,2:3:6:62,6,0	0/0:3,0:3:6:0,6,59	0/0:1,0:1:3:0,3,30	0/0:1,0:1:3:0,3,30	0/0:5,0:5:15:0,15,156	0/0:10,0:10:24:0,24,249	0/0:6,0:6:18:0,18,181	0/0:2,0:2:6:0,6,55	0/0:1,0:1:3:0,3,30	0/0:2,0:2:6:0,6,60	0/0:7,0:7:18:0,18,198	./.:.:.:.:.	0/0:3,0:3:9:0,9,91	0/0:2,0:2:6:0,6,58	0/0:1,0:1:3:0,3,30	0/0:6,0:6:15:0,15,168	0/0:11,0:11:33:0,33,350	0/0:3,0:3:9:0,9,90	0/0:3,0:3:9:0,9,97	0/0:3,0:3:6:0,6,60	0/0:4,0:4:9:0,9,89	0/0:3,0:3:9:0,9,98	0/0:9,0:9:27:0,27,269	0/1:2,4:6:43:106,0,43	0/0:2,0:2:6:0,6,60	1/1:0,6:6:18:182,18,0	0/0:8,0:8:21:0,21,231	0/0:9,0:9:27:0,27,271	0/0:3,0:3:9:0,9,87	0/0:3,0:3:9:0,9,93	0/0:6,0:6:15:0,15,167	0/0:7,0:7:21:0,21,220	0/0:8,0:8:24:0,24,239	0/0:2,0:2:6:0,6,60	0/0:4,0:4:12:0,12,118	0/0:2,0:2:6:0,6,59	0/0:10,0:10:27:0,27,296	0/0:2,0:2:6:0,6,61	0/0:3,0:3:9:0,9,92	0/0:4,0:4:6:0,6,89	0/0:2,0:2:3:0,3,45	0/0:4,0:4:6:0,6,89	0/0:3,0:3:6:0,6,75	0/0:20,0:20:30:0,30,447	0/0:4,0:4:6:0,6,89	0/0:2,0:2:3:0,3,45	0/0:22,0:22:63:0,63,689
chr2	725613	.	C	T	11410.4	.	AC=142;AF=0.559;AN=254;BaseQRankSum=-0.105;DP=781;Dels=0.00;FS=11.437;HaplotypeScore=0.1205;InbreedingCoeff=0.7556;MLEAC=140;MLEAF=0.551;MQ=59.66;MQ0=0;MQRankSum=-0.801;QD=28.31;ReadPosRankSum=1.784	GT:AD:DP:GQ:PL	0/0:44,0:44:99:0,132,1332	0/0:16,0:16:48:0,48,493	0/0:12,0:12:33:0,33,329	1/1:0,39:39:99:1170,117,0	1/1:0,19:19:51:540,51,0	0/0:17,0:17:48:0,48,496	1/1:0,16:16:42:455,42,0	1/1:0,2:2:6:65,6,0	1/1:0,3:3:9:98,9,0	1/1:0,9:9:24:254,24,0	1/1:0,4:4:12:122,12,0	0/0:8,0:8:24:0,24,241	1/1:0,16:16:45:474,45,0	1/1:0,1:1:3:33,3,0	1/1:0,16:16:45:472,45,0	1/1:0,11:11:33:334,33,0	0/0:12,0:12:36:0,36,379	./.:.:.:.:.	0/0:4,0:4:12:0,12,120	0/0:5,0:5:12:0,12,134	0/0:4,0:4:12:0,12,130	0/0:11,0:11:33:0,33,333	0/0:12,0:12:36:0,36,352	0/0:14,0:14:42:0,42,440	0/0:3,0:3:9:0,9,95	1/1:0,19:19:54:576,54,0	1/1:0,8:8:24:246,24,0	1/1:0,4:4:12:117,12,0	1/1:0,4:4:12:124,12,0	1/1:0,16:16:48:474,48,0	1/1:0,3:3:9:92,9,0	1/1:0,2:2:6:64,6,0	1/1:0,13:13:39:389,39,0	1/1:0,3:3:9:97,9,0	1/1:0,13:13:33:365,33,0	1/1:0,4:4:12:122,12,0	0/0:11,0:11:30:0,30,327	1/1:0,12:12:36:359,36,0	1/1:0,9:9:24:235,24,0	1/1:0,1:1:3:31,3,0	1/1:0,1:1:3:32,3,0	1/1:0,7:7:21:216,21,0	1/1:0,17:17:51:518,51,0	0/0:16,0:16:48:0,48,491	0/0:21,0:21:63:0,63,645	0/0:19,0:19:48:0,48,527	0/0:11,0:11:33:0,33,336	1/1:0,1:1:3:32,3,0	1/1:0,1:1:3:30,3,0	1/1:0,4:4:12:124,12,0	1/1:0,3:3:9:92,9,0	1/1:0,1:1:3:32,3,0	1/1:0,4:4:12:122,12,0	1/1:0,1:1:3:32,3,0	1/1:0,3:3:9:90,9,0	1/1:0,3:3:9:97,9,0	0/0:1,0:1:3:0,3,33	0/0:3,0:3:9:0,9,94	1/1:0,1:1:3:30,3,0	1/1:0,1:1:3:31,3,0	1/1:0,2:2:6:61,6,0	1/1:0,2:2:6:61,6,0	0/0:5,0:5:15:0,15,151	1/1:0,7:7:18:196,18,0	1/1:0,5:5:15:157,15,0	1/1:0,7:7:21:212,21,0	1/1:0,1:1:3:31,3,0	1/1:0,3:3:9:89,9,0	1/1:0,3:3:9:90,9,0	0/0:3,0:3:9:0,9,92	./.:.:.:.:.	./.:.:.:.:.	0/0:2,0:2:6:0,6,59	0/0:5,0:5:15:0,15,153	0/0:5,0:5:15:0,15,157	1/1:0,1:1:3:29,3,0	0/0:1,0:1:3:0,3,30	0/0:1,0:1:3:0,3,32	1/1:0,4:4:12:124,12,0	0/0:5,0:5:12:0,12,136	0/0:2,0:2:6:0,6,63	0/0:1,0:1:3:0,3,31	1/1:0,2:2:6:61,6,0	0/0:3,0:3:9:0,9,91	./.:.:.:.:.	0/0:4,0:4:12:0,12,119	1/1:0,4:4:9:107,9,0	1/1:0,10:10:30:308,30,0	1/1:0,4:4:12:122,12,0	1/1:0,4:4:12:125,12,0	1/1:0,2:2:6:57,6,0	1/1:0,4:4:12:120,12,0	1/1:0,1:1:3:31,3,0	1/1:0,3:3:9:95,9,0	1/1:0,2:2:6:61,6,0	1/1:0,4:4:12:115,12,0	./.:.:.:.:.	1/1:0,1:1:3:30,3,0	./.:.:.:.:.	1/1:0,1:1:3:30,3,0	1/1:0,6:6:18:183,18,0	1/1:0,2:2:6:60,6,0	1/1:0,1:1:3:31,3,0	0/0:2,0:2:6:0,6,63	./.:.:.:.:.	0/0:4,0:4:9:0,9,105	0/0:4,0:4:12:0,12,122	0/0:3,0:3:9:0,9,95	1/1:0,1:1:3:31,3,0	0/0:2,0:2:6:0,6,61	0/0:1,0:1:3:0,3,30	1/1:0,1:1:3:32,3,0	1/1:0,6:6:18:180,18,0	1/1:0,2:2:6:63,6,0	1/1:0,5:5:15:150,15,0	1/1:0,7:7:21:214,21,0	0/0:2,0:2:6:0,6,59	0/0:4,0:4:12:0,12,118	0/0:4,0:4:12:0,12,118	0/0:3,0:3:9:0,9,85	0/0:4,0:4:12:0,12,115	0/0:3,0:3:9:0,9,97	0/0:1,0:1:3:0,3,31	0/0:5,0:5:12:0,12,138	0/0:1,0:1:3:0,3,31	0/0:6,0:6:18:0,18,184	0/0:5,0:5:15:0,15,152	0/0:3,0:3:9:0,9,91	0/0:2,0:2:6:0,6,60	0/0:2,0:2:3:0,3,45	./.:.:.:.:.	./.:.:.:.:.	0/0:7,0:7:12:0,12,164	0/0:3,0:3:9:0,9,83	./.:.:.:.:.	0/0:2,0:2:6:0,6,61	0/0:24,0:24:72:0,72,772
chr2	725769	.	A	C	13331.1	.	AC=117;AF=0.480;AN=244;BaseQRankSum=4.854;DP=980;Dels=0.00;FS=0.000;HaplotypeScore=0.1969;InbreedingCoeff=0.8270;MLEAC=117;MLEAF=0.480;MQ=59.69;MQ0=1;MQRankSum=-0.735;QD=29.69;ReadPosRankSum=-1.384	GT:AD:DP:GQ:PL	0/0:56,0:56:99:0,168,1798	0/0:20,0:20:60:0,60,612	0/0:12,0:12:36:0,36,375	1/1:0,38:38:99:1219,114,0	1/1:0,3:3:9:94,9,0	0/0:17,0:17:45:0,45,486	1/1:0,11:11:33:356,33,0	1/1:0,3:3:9:97,9,0	1/1:0,3:3:9:98,9,0	1/1:0,15:15:42:449,42,0	./.:.:.:.:.	0/0:14,0:14:39:0,39,414	1/1:0,16:16:48:519,48,0	1/1:0,2:2:6:63,6,0	1/1:0,11:11:30:326,30,0	1/1:0,24:24:69:735,69,0	0/0:20,0:20:57:0,57,608	0/1:2,2:4:42:42,0,47	0/0:8,0:8:24:0,24,247	0/0:9,0:9:24:0,24,261	0/0:3,0:3:9:0,9,95	0/0:15,0:15:42:0,42,454	0/0:20,0:20:60:0,60,609	0/0:22,0:22:60:0,60,641	0/0:5,0:5:15:0,15,160	1/1:0,27:27:81:849,81,0	1/1:0,15:15:42:445,42,0	1/1:0,3:3:9:97,9,0	1/1:0,5:5:15:165,15,0	1/1:0,33:33:93:1011,93,0	./.:.:.:.:.	1/1:0,1:1:3:30,3,0	1/1:0,23:23:69:726,69,0	1/1:0,3:3:9:101,9,0	0/0:19,0:19:48:0,48,538	1/1:0,5:5:15:158,15,0	0/0:19,0:19:54:0,54,564	1/1:0,9:9:27:278,27,0	1/1:0,11:11:33:342,33,0	1/1:0,6:6:18:199,18,0	1/1:0,3:3:9:97,9,0	1/1:0,16:16:48:510,48,0	1/1:0,14:14:42:453,42,0	0/0:23,0:23:63:0,63,678	0/0:7,0:7:21:0,21,217	0/0:19,0:19:54:0,54,562	0/0:11,0:11:33:0,33,336	0/0:3,0:3:9:0,9,97	1/1:0,3:3:6:75,6,0	1/1:0,7:7:21:225,21,0	./.:.:.:.:.	./.:.:.:.:.	1/1:0,5:5:15:156,15,0	./.:.:.:.:.	0/0:6,0:6:18:0,18,180	1/1:0,7:7:21:217,21,0	0/0:5,0:5:15:0,15,154	0/0:1,0:1:3:0,3,32	1/1:0,2:2:6:59,6,0	0/0:6,0:6:18:0,18,185	./.:.:.:.:.	1/1:0,1:1:3:32,3,0	0/0:2,0:2:6:0,6,63	1/1:0,6:6:18:181,18,0	1/1:0,1:1:3:31,3,0	1/1:0,5:5:15:147,15,0	1/1:0,3:3:9:95,9,0	1/1:0,7:7:18:206,18,0	1/1:0,4:4:12:130,12,0	./.:.:.:.:.	0/0:2,0:2:6:0,6,63	./.:.:.:.:.	0/0:1,0:1:3:0,3,32	0/0:3,0:3:9:0,9,89	0/0:8,0:8:24:0,24,250	0/0:7,0:7:21:0,21,220	0/0:2,0:2:6:0,6,65	0/0:2,0:2:6:0,6,64	./.:.:.:.:.	0/0:5,0:5:9:0,9,121	0/0:1,0:1:3:0,3,31	0/0:1,0:1:3:0,3,31	0/0:1,0:1:3:0,3,32	0/0:3,0:3:9:0,9,95	0/0:4,0:4:12:0,12,127	0/0:7,0:7:18:0,18,189	1/1:0,1:1:3:31,3,0	1/1:0,9:9:27:292,27,0	1/1:0,2:2:6:63,6,0	1/1:0,3:3:9:94,9,0	1/1:0,3:3:9:91,9,0	1/1:0,3:3:9:96,9,0	1/1:0,8:8:24:251,24,0	1/1:0,4:4:12:130,12,0	./.:.:.:.:.	1/1:0,4:4:12:126,12,0	1/1:0,7:7:21:213,21,0	./.:.:.:.:.	1/1:0,5:5:15:158,15,0	1/1:0,2:2:6:66,6,0	1/1:0,4:4:12:134,12,0	1/1:0,4:4:12:126,12,0	1/1:0,3:3:9:95,9,0	0/0:2,0:2:6:0,6,64	0/0:1,0:1:3:0,3,32	0/0:7,0:7:18:0,18,198	0/0:8,0:8:24:0,24,255	0/0:7,0:7:18:0,18,201	1/1:0,2:2:6:67,6,0	0/0:8,0:8:24:0,24,229	0/0:6,0:6:18:0,18,184	1/1:0,2:2:6:68,6,0	1/1:0,9:9:24:268,24,0	1/1:0,6:6:18:196,18,0	1/1:0,5:5:15:165,15,0	1/1:0,8:8:24:243,24,0	0/0:5,0:5:15:0,15,154	0/0:7,0:7:21:0,21,217	0/0:3,0:3:9:0,9,95	0/0:2,0:2:6:0,6,63	0/0:7,0:7:21:0,21,213	0/0:6,0:6:15:0,15,167	0/0:6,0:6:18:0,18,189	./.:.:.:.:.	0/0:6,0:6:18:0,18,184	0/0:3,0:3:9:0,9,91	0/0:6,0:6:18:0,18,181	0/0:6,0:6:18:0,18,186	0/0:5,0:5:15:0,15,159	./.:.:.:.:.	./.:.:.:.:.	0/0:4,0:4:9:0,9,106	0/0:4,0:4:6:0,6,89	0/0:6,0:6:12:0,12,147	./.:.:.:.:.	0/0:2,0:2:6:0,6,62	0/0:25,0:25:75:0,75,838
chr2	725934	.	G	A	7007.29	.	AC=62;AF=0.240;AN=258;BaseQRankSum=-1.762;DP=1094;Dels=0.00;FS=1.120;HaplotypeScore=0.1022;InbreedingCoeff=0.6798;MLEAC=62;MLEAF=0.240;MQ=59.81;MQ0=0;MQRankSum=0.265;QD=25.57;ReadPosRankSum=-1.905	GT:AD:DP:GQ:PL	0/0:70,0:70:99:0,211,2246	0/0:25,0:25:69:0,69,747	0/0:16,0:16:45:0,45,481	1/1:0,37:37:99:1153,111,0	1/1:0,14:14:39:418,39,0	0/0:22,0:22:60:0,60,645	0/0:23,0:23:69:0,69,716	1/1:0,1:1:3:32,3,0	0/0:1,0:1:3:0,3,32	1/1:0,19:19:57:589,57,0	1/1:0,3:3:9:95,9,0	0/0:15,0:15:42:0,42,435	0/0:22,0:22:66:0,66,684	0/0:1,0:1:3:0,3,31	1/1:0,16:16:48:497,48,0	1/1:0,21:21:60:631,60,0	0/0:16,0:16:48:0,48,496	0/0:3,0:3:9:0,9,95	0/0:14,0:14:42:0,42,415	0/0:4,0:4:9:0,9,109	0/0:4,0:4:12:0,12,129	0/0:9,0:9:27:0,27,272	0/0:34,0:34:93:0,93,1019	0/0:28,0:28:84:0,84,864	0/0:3,0:3:9:0,9,99	0/0:26,0:26:78:0,78,819	0/0:15,0:15:42:0,42,451	1/1:0,6:6:18:193,18,0	0/1:1,3:4:20:72,0,20	1/1:0,18:18:51:535,51,0	1/1:0,4:4:12:129,12,0	0/1:1,3:4:20:87,0,20	0/0:27,0:27:81:0,81,843	0/0:3,0:3:9:0,9,100	0/0:15,0:15:39:0,39,434	0/0:2,0:2:6:0,6,67	0/0:20,0:20:57:0,57,603	1/1:0,15:15:45:437,45,0	0/0:10,1:11:2:0,2,283	1/1:0,3:3:9:97,9,0	0/0:4,0:4:12:0,12,133	0/0:17,0:17:48:0,48,520	0/0:20,0:20:57:0,57,610	0/0:13,0:13:39:0,39,414	0/0:16,0:16:42:0,42,467	0/0:23,0:23:63:0,63,690	0/0:11,0:11:33:0,33,337	0/0:6,0:6:18:0,18,194	1/1:0,6:6:18:181,18,0	0/0:5,0:5:12:0,12,138	1/1:0,2:2:6:63,6,0	./.:.:.:.:.	1/1:0,5:5:15:150,15,0	0/0:2,0:2:6:0,6,64	0/0:4,0:4:12:0,12,119	1/1:0,3:3:9:94,9,0	./.:.:.:.:.	0/0:4,0:4:12:0,12,123	1/1:0,7:7:21:212,21,0	0/0:4,0:4:12:0,12,127	./.:.:.:.:.	0/0:3,0:3:9:0,9,94	0/0:6,0:6:18:0,18,194	0/0:8,0:8:24:0,24,256	0/0:2,0:2:6:0,6,63	1/1:0,6:6:15:148,15,0	1/1:0,3:3:9:94,9,0	1/1:0,5:5:12:133,12,0	1/1:0,3:3:9:93,9,0	0/0:2,0:2:6:0,6,63	0/0:3,0:3:9:0,9,97	0/0:2,0:2:6:0,6,62	./.:.:.:.:.	0/0:5,0:5:15:0,15,153	0/0:2,0:2:6:0,6,67	0/0:9,0:9:27:0,27,282	0/0:1,0:1:3:0,3,27	./.:.:.:.:.	./.:.:.:.:.	0/0:1,0:1:3:0,3,31	0/0:1,0:1:3:0,3,31	0/0:5,0:5:12:0,12,138	0/0:1,0:1:3:0,3,32	0/0:1,0:1:3:0,3,32	0/0:2,0:2:6:0,6,65	0/0:9,0:9:27:0,27,289	1/1:0,3:3:9:94,9,0	0/1:4,2:6:45:45,0,108	1/1:0,4:4:12:123,12,0	0/1:2,1:3:22:22,0,58	1/1:0,6:6:18:181,18,0	0/0:4,0:4:12:0,12,126	0/0:4,0:4:12:0,12,124	0/0:4,0:4:12:0,12,124	0/0:2,0:2:6:0,6,61	0/0:2,0:2:6:0,6,62	0/1:10,1:11:3:3,0,275	0/0:1,0:1:3:0,3,32	0/0:1,0:1:3:0,3,32	0/0:3,0:3:9:0,9,94	0/0:10,0:10:30:0,30,316	0/0:3,0:3:9:0,9,95	0/0:1,0:1:3:0,3,32	0/0:2,0:2:6:0,6,65	0/0:7,0:7:21:0,21,208	0/0:8,0:8:24:0,24,245	0/0:6,0:6:18:0,18,193	0/0:11,0:11:33:0,33,340	1/1:0,7:7:21:214,21,0	0/0:6,0:6:18:0,18,188	0/0:5,0:5:15:0,15,149	1/1:0,7:7:21:215,21,0	1/1:0,8:8:24:239,24,0	0/1:4,4:8:96:96,0,98	0/0:5,0:5:15:0,15,157	1/1:0,6:6:18:185,18,0	0/0:5,0:5:12:0,12,139	0/0:4,0:4:12:0,12,125	0/0:4,0:4:12:0,12,126	0/0:4,0:4:12:0,12,128	0/0:4,0:4:12:0,12,126	0/0:3,0:3:9:0,9,96	0/0:5,0:5:12:0,12,138	0/0:10,0:10:30:0,30,309	0/0:3,0:3:9:0,9,96	0/0:8,0:8:21:0,21,234	0/0:3,0:3:9:0,9,96	0/0:6,0:6:18:0,18,189	0/0:6,0:6:18:0,18,189	0/0:4,0:4:6:0,6,89	0/0:4,0:4:6:0,6,89	./.:.:.:.:.	0/0:6,0:6:9:0,9,134	0/0:4,0:4:12:0,12,124	./.:.:.:.:.	0/0:2,0:2:3:0,3,45	0/0:29,0:29:87:0,87,970
chr2	726065	.	C	T	2519.45	.	AC=28;AF=0.107;AN=262;BaseQRankSum=-0.972;DP=1100;Dels=0.00;FS=0.843;HaplotypeScore=0.0802;InbreedingCoeff=0.5806;MLEAC=25;MLEAF=0.095;MQ=59.79;MQ0=0;MQRankSum=-0.905;QD=25.97;ReadPosRankSum=0.994	GT:AD:DP:GQ:PL	0/0:66,0:66:99:0,198,2127	0/0:32,0:32:96:0,96,1030	0/0:15,0:15:45:0,45,474	0/0:51,0:51:99:0,153,1649	0/0:14,0:14:42:0,42,455	0/0:22,0:22:66:0,66,686	0/0:13,0:13:36:0,36,392	0/0:3,0:3:9:0,9,97	0/0:3,0:3:9:0,9,100	0/0:16,0:16:48:0,48,505	0/0:2,0:2:6:0,6,65	0/0:13,0:13:39:0,39,398	1/1:0,17:17:48:521,48,0	0/0:2,0:2:6:0,6,65	0/0:13,0:13:39:0,39,413	0/0:33,0:33:99:0,99,1057	0/0:21,0:21:63:0,63,661	0/0:1,0:1:3:0,3,33	0/0:11,0:11:33:0,33,351	0/0:9,0:9:27:0,27,271	0/0:3,0:3:9:0,9,104	0/0:16,0:16:45:0,45,486	0/0:18,0:18:54:0,54,583	0/0:23,0:23:69:0,69,719	0/0:4,0:4:12:0,12,122	0/0:31,0:31:93:0,93,998	0/0:20,0:20:57:0,57,620	0/0:6,0:6:18:0,18,196	0/0:4,0:4:12:0,12,130	0/0:14,0:14:36:0,36,413	0/0:3,0:3:9:0,9,97	0/0:5,0:5:15:0,15,160	0/0:30,0:30:84:0,84,928	0/1:2,1:3:23:23,0,57	0/0:17,0:17:51:0,51,543	0/0:7,0:7:21:0,21,214	0/0:19,0:19:57:0,57,601	0/0:13,0:13:39:0,39,405	1/1:0,11:11:33:350,33,0	0/0:2,0:2:6:0,6,65	1/1:0,2:2:6:63,6,0	1/1:0,19:19:57:581,57,0	0/0:22,0:22:60:0,60,651	0/0:19,0:19:57:0,57,608	0/0:16,0:16:48:0,48,499	0/0:23,0:23:66:0,66,723	0/0:12,0:12:36:0,36,388	0/0:6,0:6:18:0,18,201	0/0:4,0:4:12:0,12,130	0/0:5,0:5:15:0,15,162	0/0:4,0:4:12:0,12,122	0/0:1,0:1:3:0,3,33	0/0:3,0:3:9:0,9,96	1/1:0,1:1:3:33,3,0	0/0:3,0:3:9:0,9,98	0/0:6,0:6:18:0,18,195	0/0:1,0:1:3:0,3,32	0/0:4,0:4:12:0,12,128	0/0:2,0:2:6:0,6,67	0/0:6,0:6:18:0,18,188	./.:.:.:.:.	1/1:0,6:6:18:193,18,0	0/0:8,0:8:24:0,24,261	0/0:7,0:7:21:0,21,219	1/1:0,2:2:6:62,6,0	0/0:10,0:10:30:0,30,317	0/0:2,0:2:6:0,6,62	0/0:2,0:2:6:0,6,62	0/0:3,0:3:9:0,9,98	0/0:2,0:2:6:0,6,65	0/0:2,0:2:6:0,6,65	0/0:3,0:3:6:0,6,77	./.:.:.:.:.	0/0:4,0:4:12:0,12,130	0/0:7,0:7:21:0,21,216	0/0:4,0:4:12:0,12,134	0/0:2,0:2:6:0,6,63	0/0:1,0:1:3:0,3,33	0/0:1,0:1:3:0,3,32	0/0:7,0:7:21:0,21,227	0/0:2,0:2:6:0,6,59	0/0:4,0:4:9:0,9,112	0/0:5,0:5:15:0,15,164	0/0:4,0:4:12:0,12,134	0/0:3,0:3:9:0,9,93	0/0:1,0:1:3:0,3,32	0/0:2,0:2:6:0,6,65	0/0:6,0:6:18:0,18,196	0/0:2,0:2:6:0,6,51	1/1:0,7:7:21:221,21,0	0/0:3,0:3:9:0,9,97	0/0:2,0:2:6:0,6,67	1/1:0,4:4:12:122,12,0	./.:.:.:.:.	0/0:2,0:2:6:0,6,61	0/0:2,0:2:6:0,6,67	0/0:3,0:3:9:0,9,97	./.:.:.:.:.	./.:.:.:.:.	1/1:0,3:3:9:96,9,0	0/0:6,0:6:18:0,18,183	1/1:0,8:8:24:255,24,0	1/1:0,3:3:9:90,9,0	0/0:3,0:3:9:0,9,95	0/0:8,0:8:24:0,24,252	0/0:6,0:6:18:0,18,189	0/0:10,0:10:30:0,30,316	0/0:6,0:6:18:0,18,189	0/0:2,0:2:6:0,6,65	0/0:6,0:6:18:0,18,185	0/0:6,0:6:18:0,18,193	0/0:2,0:2:6:0,6,69	0/0:12,0:12:30:0,30,351	0/1:2,4:6:47:107,0,47	1/1:0,5:5:12:138,12,0	0/0:9,0:9:27:0,27,287	0/0:4,0:4:9:0,9,111	0/0:7,0:7:21:0,21,206	0/0:1,0:1:3:0,3,32	0/0:2,0:2:6:0,6,59	0/0:3,0:3:9:0,9,98	0/0:3,0:3:9:0,9,99	0/0:5,0:5:15:0,15,162	0/0:10,0:10:30:0,30,313	0/0:9,0:9:27:0,27,288	0/0:5,0:5:15:0,15,160	0/0:1,0:1:3:0,3,34	0/0:6,0:6:18:0,18,185	0/0:6,0:6:18:0,18,193	0/0:6,0:6:9:0,9,134	0/0:2,0:2:3:0,3,45	./.:.:.:.:.	0/0:6,0:6:12:0,12,139	0/0:2,0:2:6:0,6,61	0/0:2,0:2:3:0,3,45	0/0:4,0:4:6:0,6,89	0/0:25,0:25:75:0,75,859
chr2	726084	.	C	T	1597.56	.	AC=22;AF=0.085;AN=258;BaseQRankSum=1.464;DP=955;Dels=0.00;FS=3.959;HaplotypeScore=0.0684;InbreedingCoeff=0.5556;MLEAC=19;MLEAF=0.074;MQ=59.69;MQ0=0;MQRankSum=-0.196;QD=26.63;ReadPosRankSum=-0.673	GT:AD:DP:GQ:PL	0/0:58,0:58:99:0,174,1792	0/0:28,0:28:84:0,84,825	0/0:13,0:13:39:0,39,401	0/0:43,0:43:99:0,126,1259	0/0:11,0:11:33:0,33,344	0/0:16,0:16:48:0,48,480	0/0:12,0:12:33:0,33,346	0/0:3,0:3:9:0,9,94	0/0:3,0:3:9:0,9,98	0/0:15,0:15:45:0,45,437	0/0:3,0:3:9:0,9,95	0/0:14,0:14:42:0,42,407	0/0:17,0:17:51:0,51,510	0/0:6,0:6:18:0,18,188	0/0:15,0:15:45:0,45,466	0/0:24,0:24:72:0,72,695	0/0:15,0:15:45:0,45,449	0/0:4,0:4:9:0,9,96	0/0:10,0:10:30:0,30,291	0/0:9,0:9:27:0,27,271	0/0:2,0:2:6:0,6,65	0/0:13,0:13:36:0,36,373	1/1:0,14:14:42:443,42,0	0/0:21,0:21:63:0,63,634	0/0:4,0:4:12:0,12,132	0/0:26,0:26:78:0,78,768	0/0:15,0:15:42:0,42,427	0/0:6,0:6:18:0,18,189	0/0:2,0:2:6:0,6,61	0/0:12,0:12:33:0,33,351	0/0:3,0:3:9:0,9,92	0/0:3,0:3:9:0,9,85	0/0:24,0:24:69:0,69,690	0/0:4,0:4:12:0,12,125	0/0:12,0:12:36:0,36,359	0/0:5,0:5:15:0,15,156	0/0:16,0:16:45:0,45,443	0/0:13,0:13:39:0,39,381	0/0:12,0:12:36:0,36,354	0/0:2,0:2:6:0,6,65	0/0:3,0:3:9:0,9,98	0/0:16,0:16:48:0,48,477	0/0:20,0:20:54:0,54,568	0/0:17,0:17:45:0,45,471	0/0:16,0:16:48:0,48,497	0/0:19,0:19:57:0,57,569	0/0:12,0:12:33:0,33,354	0/0:6,0:6:18:0,18,193	0/0:4,0:4:12:0,12,107	0/0:4,0:4:12:0,12,120	0/0:4,0:4:12:0,12,117	0/0:1,0:1:3:0,3,29	0/0:3,0:3:9:0,9,95	0/0:1,0:1:3:0,3,32	0/0:2,0:2:6:0,6,62	0/0:5,0:5:15:0,15,150	0/0:1,0:1:3:0,3,30	0/0:4,0:4:12:0,12,123	0/0:2,0:2:6:0,6,64	0/0:3,0:3:9:0,9,96	./.:.:.:.:.	0/0:2,0:2:6:0,6,57	0/0:8,0:8:24:0,24,238	0/0:5,0:5:15:0,15,153	0/0:1,0:1:3:0,3,30	0/0:7,0:7:21:0,21,214	0/0:2,0:2:6:0,6,64	0/0:3,0:3:9:0,9,92	0/0:3,0:3:9:0,9,93	0/0:2,0:2:6:0,6,59	0/0:2,0:2:6:0,6,57	0/0:3,0:3:6:0,6,73	./.:.:.:.:.	0/0:2,0:2:6:0,6,57	0/0:8,0:8:24:0,24,241	0/0:1,0:1:3:0,3,30	0/0:1,0:1:3:0,3,30	./.:.:.:.:.	0/0:1,0:1:3:0,3,33	1/1:0,7:7:21:225,21,0	0/0:2,0:2:6:0,6,61	0/0:5,0:5:12:0,12,136	0/0:5,0:5:15:0,15,154	0/0:3,0:3:9:0,9,89	0/0:2,0:2:6:0,6,59	0/0:1,0:1:3:0,3,32	./.:.:.:.:.	0/0:5,0:5:15:0,15,152	0/0:2,0:2:6:0,6,57	0/0:7,0:7:21:0,21,219	0/0:2,0:2:6:0,6,61	0/0:3,0:3:9:0,9,96	0/0:4,0:4:12:0,12,115	./.:.:.:.:.	0/0:1,0:1:3:0,3,31	0/0:2,0:2:6:0,6,61	0/0:2,0:2:6:0,6,58	./.:.:.:.:.	./.:.:.:.:.	0/0:1,0:1:3:0,3,30	0/0:5,0:5:15:0,15,156	0/0:6,0:6:18:0,18,182	0/0:1,0:1:3:0,3,31	1/1:0,3:3:9:93,9,0	1/1:0,7:7:21:221,21,0	1/1:0,7:7:21:214,21,0	0/0:6,0:6:18:0,18,184	0/0:6,0:6:18:0,18,180	0/0:4,0:4:12:0,12,125	0/0:6,0:6:18:0,18,176	0/0:6,0:6:18:0,18,176	0/0:4,0:4:12:0,12,128	0/0:10,0:10:24:0,24,272	0/0:8,0:8:24:0,24,245	0/0:3,0:3:9:0,9,91	0/0:7,0:7:21:0,21,194	0/0:3,0:3:9:0,9,97	1/1:0,3:3:9:98,9,0	1/1:0,1:1:3:30,3,0	1/1:0,2:2:6:63,6,0	0/0:2,0:2:6:0,6,60	0/0:3,0:3:9:0,9,92	1/1:0,3:3:9:97,9,0	1/1:0,8:8:24:245,24,0	1/1:0,5:5:15:153,15,0	0/0:4,0:4:12:0,12,122	0/0:1,0:1:3:0,3,33	0/0:6,0:6:18:0,18,185	0/0:5,0:5:15:0,15,149	0/0:6,0:6:9:0,9,134	0/0:2,0:2:3:0,3,45	./.:.:.:.:.	0/0:5,1:6:12:0,12,135	0/0:2,0:2:6:0,6,57	0/0:2,0:2:3:0,3,45	0/0:2,0:2:3:0,3,45	0/0:24,0:24:72:0,72,784
chr2	726269	.	A	G	16929.1	.	AC=141;AF=0.534;AN=264;BaseQRankSum=8.498;DP=1132;Dels=0.00;FS=12.542;HaplotypeScore=0.0842;InbreedingCoeff=0.8295;MLEAC=141;MLEAF=0.534;MQ=59.67;MQ0=0;MQRankSum=-1.135;QD=29.54;ReadPosRankSum=-3.916	GT:AD:DP:GQ:PL	0/0:81,0:81:99:0,244,2521	0/0:19,0:19:54:0,54,560	0/0:13,0:13:39:0,39,390	1/1:0,48:48:99:1440,135,0	1/1:0,11:11:30:335,30,0	0/0:18,0:18:54:0,54,550	1/1:0,25:25:75:789,75,0	1/1:0,1:1:3:32,3,0	1/1:0,4:4:9:97,9,0	1/1:0,18:18:54:555,54,0	1/1:0,2:2:6:61,6,0	0/0:19,0:19:54:0,54,567	1/1:0,15:15:45:478,45,0	1/1:0,1:1:3:32,3,0	1/1:0,18:18:54:563,54,0	1/1:0,25:25:75:789,75,0	0/0:16,0:16:45:0,45,456	0/0:2,0:2:6:0,6,60	0/0:19,0:19:45:0,45,501	0/0:11,0:11:33:0,33,327	0/0:7,0:7:21:0,21,224	0/0:20,0:20:54:0,54,570	0/0:19,0:19:57:0,57,581	0/0:25,0:25:75:0,75,762	0/0:4,0:4:12:0,12,115	1/1:0,21:21:63:663,63,0	1/1:0,10:10:30:318,30,0	1/1:0,5:5:15:162,15,0	1/1:0,5:5:15:161,15,0	1/1:0,31:31:87:942,87,0	1/1:0,4:4:12:128,12,0	1/1:0,4:4:9:97,9,0	1/1:0,27:27:81:852,81,0	./.:.:.:.:.	1/1:0,14:14:39:425,39,0	1/1:0,5:5:15:160,15,0	0/0:14,0:14:36:0,36,379	1/1:0,15:15:45:483,45,0	1/1:0,11:11:33:339,33,0	1/1:0,4:4:12:130,12,0	1/1:0,5:5:15:159,15,0	1/1:0,13:13:39:406,39,0	1/1:0,20:20:60:636,60,0	0/0:11,0:11:33:0,33,337	0/0:12,0:12:36:0,36,366	0/0:27,0:27:81:0,81,813	0/0:16,0:16:42:0,42,456	0/1:6,2:8:41:41,0,171	./.:.:.:.:.	1/1:0,6:6:18:183,18,0	1/1:0,2:2:6:64,6,0	1/1:0,5:5:15:157,15,0	1/1:0,4:4:12:122,12,0	1/1:0,3:3:9:95,9,0	1/1:0,10:10:30:321,30,0	1/1:0,5:5:15:155,15,0	0/0:4,0:4:12:0,12,126	0/0:5,0:5:12:0,12,135	1/1:0,4:4:12:126,12,0	1/1:0,10:10:27:298,27,0	1/1:0,2:2:6:63,6,0	1/1:0,2:2:6:64,6,0	0/0:7,0:7:18:0,18,193	1/1:0,5:5:15:157,15,0	1/1:0,2:2:6:67,6,0	1/1:0,1:1:3:31,3,0	1/1:0,4:4:12:126,12,0	1/1:0,3:3:9:94,9,0	1/1:0,3:3:9:93,9,0	0/0:4,0:4:12:0,12,117	0/0:2,0:2:6:0,6,61	1/1:0,5:5:15:161,15,0	./.:.:.:.:.	0/0:7,0:7:21:0,21,212	0/0:3,0:3:9:0,9,89	1/1:0,3:3:6:76,6,0	0/0:5,0:5:15:0,15,157	0/0:3,0:3:9:0,9,92	./.:.:.:.:.	0/0:4,0:4:9:0,9,97	0/0:3,0:3:9:0,9,93	./.:.:.:.:.	1/1:0,6:6:18:190,18,0	0/0:6,0:6:15:0,15,153	0/0:1,0:1:3:0,3,31	0/0:2,0:2:6:0,6,66	1/1:0,5:5:15:158,15,0	1/1:0,11:11:33:352,33,0	1/1:0,5:5:15:159,15,0	1/1:0,8:8:24:252,24,0	1/1:0,1:1:3:32,3,0	1/1:0,3:3:9:91,9,0	1/1:0,4:4:12:122,12,0	1/1:0,2:2:6:64,6,0	1/1:0,3:3:9:92,9,0	1/1:0,3:3:9:95,9,0	1/1:0,3:3:9:97,9,0	1/1:0,2:2:6:64,6,0	1/1:0,2:2:6:61,6,0	1/1:0,1:1:3:32,3,0	1/1:0,8:8:24:250,24,0	1/1:0,3:3:9:97,9,0	1/1:0,2:2:6:68,6,0	0/0:4,0:4:12:0,12,126	0/0:6,0:6:18:0,18,187	0/0:3,0:3:9:0,9,89	0/0:7,0:7:21:0,21,223	0/0:3,0:3:9:0,9,95	1/1:0,15:15:45:468,45,0	0/0:6,0:6:18:0,18,185	0/0:4,0:4:12:0,12,118	1/1:0,15:15:45:474,45,0	1/1:0,5:5:15:158,15,0	1/1:0,7:7:21:221,21,0	1/1:0,3:3:9:93,9,0	1/1:0,7:7:21:221,21,0	0/0:4,0:4:12:0,12,115	0/0:2,0:2:6:0,6,61	0/0:3,0:3:6:0,6,73	0/0:4,0:4:12:0,12,120	0/0:5,0:5:15:0,15,149	0/0:5,0:5:15:0,15,152	0/0:8,0:8:21:0,21,230	0/0:2,0:2:6:0,6,61	0/0:8,0:8:24:0,24,241	0/0:4,0:4:12:0,12,122	0/0:5,0:5:15:0,15,151	0/0:5,0:5:15:0,15,148	0/0:3,0:3:9:0,9,93	0/0:2,0:2:3:0,3,45	0/0:2,0:2:3:0,3,45	0/0:10,0:10:18:0,18,223	0/0:2,0:2:6:0,6,61	0/0:12,0:12:21:0,21,285	0/0:2,0:2:3:0,3,45	0/0:4,0:4:6:0,6,89	0/0:25,0:25:75:0,75,825
chr2	726352	.	G	A	765.76	.	AC=20;AF=0.075;AN=268;BaseQRankSum=2.019;DP=1064;Dels=0.00;FS=11.236;HaplotypeScore=0.1191;InbreedingCoeff=0.4474;MLEAC=13;MLEAF=0.049;MQ=59.84;MQ0=0;MQRankSum=-0.695;QD=17.40;ReadPosRankSum=-0.658	GT:AD:DP:GQ:PL	0/0:54,0:54:99:0,162,1680	0/0:14,0:14:39:0,39,399	0/0:16,0:16:45:0,45,458	0/0:49,0:49:99:0,147,1476	0/0:13,0:13:33:0,33,366	0/0:19,0:19:48:0,48,515	0/0:20,0:20:60:0,60,596	0/0:3,0:3:9:0,9,99	0/0:4,0:4:12:0,12,128	0/0:18,0:18:54:0,54,551	0/0:3,0:3:9:0,9,91	0/0:18,0:18:51:0,51,525	1/1:0,16:16:48:492,48,0	0/0:2,0:2:6:0,6,61	0/0:15,0:15:45:0,45,465	0/0:26,0:26:72:0,72,749	0/0:20,0:20:57:0,57,584	0/0:7,0:7:21:0,21,213	0/0:13,0:13:39:0,39,396	0/0:18,0:18:42:0,42,472	0/0:1,0:1:3:0,3,33	0/0:11,0:11:33:0,33,331	0/0:24,0:24:69:0,69,708	0/0:19,0:19:51:0,51,534	0/0:3,0:3:9:0,9,89	0/0:16,0:16:48:0,48,479	0/0:15,0:15:39:0,39,419	0/0:6,0:6:18:0,18,180	0/0:3,0:3:9:0,9,89	0/0:18,0:18:48:0,48,492	0/0:8,0:8:24:0,24,248	0/0:3,1:4:9:0,9,97	0/0:19,0:19:57:0,57,573	0/0:8,0:8:24:0,24,252	0/0:14,0:14:42:0,42,421	0/0:8,0:8:24:0,24,243	0/0:15,0:15:39:0,39,417	0/0:16,0:16:45:0,45,456	0/0:11,0:11:33:0,33,335	0/0:4,0:4:12:0,12,123	0/0:2,0:2:6:0,6,63	0/0:12,0:12:36:0,36,366	0/0:19,0:19:48:0,48,512	0/0:10,0:10:30:0,30,296	0/0:18,0:18:48:0,48,499	0/0:33,0:33:96:0,96,955	0/0:10,0:10:30:0,30,308	0/0:4,0:4:12:0,12,127	0/0:2,0:2:6:0,6,59	0/0:13,0:13:33:0,33,370	0/0:1,0:1:3:0,3,30	0/0:4,0:4:12:0,12,120	0/0:10,0:10:24:0,24,273	1/1:0,1:1:3:32,3,0	0/0:5,0:5:15:0,15,145	0/1:7,1:8:9:9,0,190	0/0:2,0:2:6:0,6,63	0/0:5,0:5:15:0,15,151	0/0:4,0:4:12:0,12,113	0/0:3,0:3:9:0,9,91	1/1:0,4:4:12:122,12,0	0/1:4,1:5:23:23,0,52	0/0:12,0:12:30:0,30,329	0/0:2,0:2:6:0,6,61	1/1:0,3:3:9:95,9,0	0/0:3,0:3:9:0,9,90	0/0:6,0:6:18:0,18,180	0/0:4,0:4:12:0,12,118	0/0:1,0:1:3:0,3,31	0/0:4,0:4:12:0,12,118	./.:.:.:.:.	0/0:2,0:2:6:0,6,59	0/0:1,0:1:3:0,3,30	0/0:8,0:8:24:0,24,239	0/0:8,0:8:24:0,24,233	0/0:2,0:2:6:0,6,57	0/0:2,0:2:6:0,6,59	0/0:1,0:1:3:0,3,30	0/0:1,0:1:3:0,3,30	./.:.:.:.:.	0/0:6,0:6:18:0,18,178	0/0:5,0:5:15:0,15,148	0/0:3,0:3:9:0,9,96	0/0:1,0:1:3:0,3,30	0/0:4,0:4:12:0,12,117	0/0:4,0:4:9:0,9,89	0/0:5,0:5:15:0,15,152	0/0:9,0:9:27:0,27,268	0/0:3,0:3:9:0,9,91	0/0:8,0:8:24:0,24,251	0/0:2,0:2:6:0,6,59	0/0:7,0:7:21:0,21,207	1/1:0,2:2:6:63,6,0	1/1:0,1:1:3:31,3,0	0/0:2,0:2:6:0,6,58	0/0:3,0:3:9:0,9,86	0/0:4,0:4:12:0,12,117	1/1:0,2:2:6:61,6,0	0/0:2,0:2:6:0,6,59	1/1:0,1:1:3:32,3,0	0/0:7,0:7:21:0,21,195	1/1:0,1:1:3:32,3,0	./.:.:.:.:.	0/0:5,0:5:12:0,12,130	0/0:2,0:2:6:0,6,59	0/0:6,0:6:18:0,18,182	0/0:7,0:7:21:0,21,211	0/0:5,0:5:15:0,15,152	0/0:1,0:1:3:0,3,32	0/0:6,0:6:18:0,18,175	0/0:9,0:9:27:0,27,267	0/0:1,0:1:3:0,3,32	0/0:4,0:4:12:0,12,118	0/0:5,0:5:15:0,15,145	0/0:5,0:5:15:0,15,143	0/0:3,0:3:9:0,9,88	0/0:4,0:4:9:0,9,107	0/0:9,0:9:27:0,27,267	0/0:1,0:1:3:0,3,32	0/0:3,0:3:9:0,9,92	0/0:3,0:3:9:0,9,92	0/0:7,0:7:21:0,21,218	0/0:2,0:2:6:0,6,59	0/0:6,0:6:18:0,18,180	0/0:3,0:3:9:0,9,91	0/0:6,0:6:18:0,18,181	0/0:3,0:3:9:0,9,91	0/0:7,0:7:21:0,21,211	0/0:5,0:5:15:0,15,152	0/0:8,0:8:12:0,12,179	0/0:2,0:2:3:0,3,45	0/0:8,0:8:15:0,15,191	0/0:2,0:2:3:0,3,45	0/0:12,0:12:24:0,24,296	0/0:4,0:4:6:0,6,89	0/0:4,0:4:6:0,6,89	0/0:18,0:18:54:0,54,582
chr2	726456	.	C	T	15897.2	.	AC=134;AF=0.504;AN=266;BaseQRankSum=0.652;DP=1133;Dels=0.00;FS=7.199;HaplotypeScore=0.0572;InbreedingCoeff=0.8250;MLEAC=135;MLEAF=0.508;MQ=59.85;MQ0=0;MQRankSum=1.372;QD=29.60;ReadPosRankSum=1.518	GT:AD:DP:GQ:PL	0/0:64,0:64:99:0,192,1989	0/0:22,0:22:66:0,66,684	0/0:18,0:18:48:0,48,527	1/1:0,56:56:99:1740,168,0	1/1:0,17:17:48:510,48,0	0/0:27,0:27:78:0,78,816	1/1:0,22:22:60:636,60,0	1/1:0,5:5:15:159,15,0	1/1:0,1:1:3:31,3,0	1/1:0,21:21:63:663,63,0	1/1:0,1:1:3:32,3,0	0/0:27,0:27:81:0,81,844	1/1:0,19:19:54:589,54,0	1/1:0,2:2:6:65,6,0	1/1:0,15:15:42:456,42,0	1/1:0,25:25:72:757,72,0	0/0:22,0:22:63:0,63,672	0/0:1,0:1:3:0,3,32	0/0:10,0:10:30:0,30,304	0/0:12,0:12:33:0,33,346	0/0:6,0:6:18:0,18,189	0/0:26,0:26:78:0,78,783	0/0:18,0:18:54:0,54,554	0/0:23,0:23:69:0,69,723	0/0:3,0:3:9:0,9,95	1/1:0,15:15:45:474,45,0	1/1:0,20:20:60:619,60,0	1/1:0,5:5:15:160,15,0	1/1:0,3:3:9:93,9,0	1/1:0,27:27:81:823,81,0	1/1:0,6:6:18:187,18,0	1/1:0,2:2:6:65,6,0	1/1:0,29:29:87:916,87,0	1/1:0,7:7:21:221,21,0	0/0:17,0:17:51:0,51,527	1/1:0,5:5:15:160,15,0	0/0:21,0:21:63:0,63,661	1/1:0,10:10:30:302,30,0	1/1:0,16:16:48:494,48,0	1/1:0,7:7:21:227,21,0	1/1:0,7:7:21:230,21,0	1/1:0,9:9:27:274,27,0	1/1:0,22:22:63:667,63,0	0/0:20,0:20:54:0,54,582	0/0:14,0:16:42:0,42,430	0/0:19,0:19:57:0,57,595	0/0:12,0:12:36:0,36,377	0/0:5,0:5:15:0,15,161	./.:.:.:.:.	1/1:0,6:6:18:195,18,0	1/1:0,2:2:6:57,6,0	1/1:0,4:4:12:127,12,0	1/1:0,2:2:6:61,6,0	1/1:0,3:3:9:95,9,0	0/0:3,0:3:9:0,9,90	1/1:0,4:4:12:124,12,0	0/0:1,0:1:3:0,3,32	0/0:4,0:4:12:0,12,124	1/1:0,2:2:6:65,6,0	0/0:1,0:1:3:0,3,30	1/1:0,2:2:6:63,6,0	1/1:0,4:4:12:125,12,0	0/0:9,0:9:21:0,21,244	1/1:0,4:4:9:106,9,0	1/1:0,8:8:24:257,24,0	1/1:0,5:5:15:159,15,0	1/1:0,3:3:9:93,9,0	1/1:0,3:3:9:94,9,0	1/1:0,3:3:9:90,9,0	0/0:2,0:2:6:0,6,59	0/0:1,0:1:3:0,3,32	1/1:0,4:4:12:125,12,0	0/0:5,0:5:15:0,15,152	0/0:3,0:3:9:0,9,89	0/0:4,0:4:12:0,12,128	0/0:2,0:2:6:0,6,59	0/0:7,0:7:21:0,21,220	0/0:2,0:2:6:0,6,63	1/1:0,5:5:15:150,15,0	0/0:4,0:4:9:0,9,109	0/0:2,0:2:6:0,6,64	0/0:3,0:3:9:0,9,89	0/0:6,0:6:18:0,18,195	0/0:4,0:4:12:0,12,127	./.:.:.:.:.	0/0:3,0:3:9:0,9,95	1/1:0,2:2:6:57,6,0	1/1:0,4:4:12:122,12,0	1/1:0,8:8:24:251,24,0	1/1:0,4:4:12:125,12,0	1/1:0,1:1:3:31,3,0	1/1:0,6:6:15:167,15,0	1/1:0,4:4:12:126,12,0	1/1:0,1:1:3:32,3,0	1/1:0,1:1:3:32,3,0	1/1:0,6:6:18:187,18,0	1/1:0,8:8:24:249,24,0	1/1:0,3:3:9:89,9,0	1/1:0,2:2:6:59,6,0	1/1:0,3:3:9:94,9,0	1/1:0,11:11:33:343,33,0	1/1:0,4:4:12:124,12,0	1/1:0,4:4:12:127,12,0	0/0:6,0:6:18:0,18,186	0/0:1,0:1:3:0,3,32	0/0:1,0:1:3:0,3,32	0/0:5,0:5:15:0,15,153	0/0:9,0:9:27:0,27,282	1/1:0,3:3:9:97,9,0	0/0:8,0:8:24:0,24,240	0/0:8,0:8:24:0,24,245	1/1:0,3:3:9:98,9,0	1/1:0,8:8:24:248,24,0	1/1:0,7:7:21:222,21,0	1/1:0,3:3:9:94,9,0	1/1:0,3:3:9:93,9,0	0/0:1,0:1:3:0,3,32	0/0:2,0:2:6:0,6,60	0/0:1,0:1:3:0,3,32	0/0:7,0:7:21:0,21,213	0/0:1,0:1:3:0,3,33	0/0:7,0:7:21:0,21,209	0/0:9,0:9:18:0,18,215	0/0:6,0:6:18:0,18,189	0/0:7,0:7:18:0,18,190	0/0:4,0:4:12:0,12,123	0/0:2,0:2:6:0,6,66	0/0:7,0:7:21:0,21,224	0/0:5,0:5:9:0,9,121	0/0:6,0:6:12:0,12,151	0/0:4,0:4:6:0,6,89	0/0:9,0:9:15:0,15,204	0/0:2,0:2:3:0,3,45	0/0:4,0:4:9:0,9,105	./.:.:.:.:.	./.:.:.:.:.	0/0:19,0:19:54:0,54,570
chr2	726614	.	T	C	2546.92	.	AC=33;AF=0.124;AN=266;BaseQRankSum=2.326;DP=1179;Dels=0.00;FS=0.383;HaplotypeScore=0.1409;InbreedingCoeff=0.6855;MLEAC=26;MLEAF=0.098;MQ=59.77;MQ0=0;MQRankSum=0.590;QD=25.73;ReadPosRankSum=0.421	GT:AD:DP:GQ:PL	0/0:93,0:93:99:0,280,2973	0/0:20,0:20:57:0,57,610	0/0:13,0:13:39:0,39,408	0/0:50,0:50:99:0,141,1506	0/0:13,0:13:39:0,39,399	0/0:17,0:17:45:0,45,497	0/0:25,0:25:75:0,75,771	0/0:7,0:7:21:0,21,217	0/0:6,0:6:18:0,18,188	0/0:21,0:21:63:0,63,661	0/0:5,0:5:15:0,15,161	0/0:15,0:15:42:0,42,442	1/1:0,13:13:36:397,36,0	0/0:4,0:4:12:0,12,124	0/0:12,0:12:36:0,36,367	0/0:22,0:22:66:0,66,670	0/0:29,0:29:87:0,87,878	0/0:8,0:8:24:0,24,248	0/0:18,0:18:45:0,45,509	0/0:12,0:12:33:0,33,350	0/0:8,0:8:24:0,24,252	0/0:17,1:18:18:0,18,454	0/0:19,0:19:57:0,57,572	0/0:31,0:31:78:0,78,868	0/0:1,0:2:3:0,3,34	0/0:20,0:20:60:0,60,614	0/0:19,0:19:51:0,51,561	0/0:2,0:2:6:0,6,69	0/0:5,0:5:15:0,15,161	0/0:23,0:23:60:0,60,663	0/0:6,0:6:18:0,18,189	0/0:4,0:4:12:0,12,130	0/0:21,0:21:60:0,60,629	1/1:0,5:5:15:162,15,0	0/0:14,0:14:36:0,36,401	0/0:8,0:8:21:0,21,222	0/0:28,0:28:78:0,78,819	0/0:16,0:16:48:0,48,491	1/1:0,17:17:51:520,51,0	0/0:2,0:2:6:0,6,67	1/1:0,4:4:12:132,12,0	1/1:0,11:11:33:353,33,0	0/0:15,0:15:39:0,39,428	0/0:18,0:18:51:0,51,535	0/0:15,0:15:39:0,39,424	0/0:25,0:25:60:0,60,680	0/0:7,0:7:21:0,21,219	0/0:8,0:8:24:0,24,257	0/0:3,0:3:9:0,9,89	0/0:3,0:3:9:0,9,97	0/0:4,0:4:12:0,12,120	0/0:1,0:1:3:0,3,32	0/0:4,0:4:12:0,12,124	1/1:0,4:4:12:133,12,0	0/0:6,0:6:15:0,15,166	0/0:11,0:11:33:0,33,343	0/0:4,0:4:12:0,12,117	0/0:8,0:8:24:0,24,241	0/0:5,0:5:15:0,15,154	0/0:4,0:4:12:0,12,119	1/1:0,5:5:15:157,15,0	1/1:0,5:5:15:161,15,0	0/0:9,0:9:27:0,27,281	0/0:7,0:7:21:0,21,207	1/1:0,6:6:18:193,18,0	0/0:5,0:5:12:0,12,136	0/0:1,0:1:3:0,3,29	0/0:8,0:8:24:0,24,239	0/0:3,0:3:6:0,6,75	0/0:5,0:5:15:0,15,144	0/0:2,0:2:6:0,6,59	0/0:6,0:6:18:0,18,186	0/0:3,0:3:9:0,9,97	0/0:2,0:2:6:0,6,66	0/0:4,0:4:9:0,9,97	0/0:3,0:3:9:0,9,95	0/0:3,0:3:9:0,9,92	./.:.:.:.:.	0/0:4,0:4:12:0,12,122	0/0:3,0:3:6:0,6,75	0/0:1,0:1:3:0,3,31	0/0:1,0:1:3:0,3,32	0/0:5,0:5:15:0,15,134	0/0:4,0:4:12:0,12,126	0/0:4,0:4:12:0,12,124	0/0:5,0:5:15:0,15,154	0/0:6,0:6:15:0,15,167	0/0:13,0:13:39:0,39,402	0/0:8,0:8:15:0,15,193	0/0:1,0:1:3:0,3,33	0/0:2,0:2:6:0,6,57	0/0:2,0:2:6:0,6,63	1/1:0,1:1:3:30,3,0	1/1:0,2:2:6:62,6,0	0/0:1,0:1:3:0,3,31	0/0:9,0:9:27:0,27,279	0/0:7,0:7:21:0,21,205	1/1:0,4:4:12:121,12,0	./.:.:.:.:.	1/1:0,5:5:15:149,15,0	0/0:7,0:7:21:0,21,218	1/1:0,4:4:12:130,12,0	1/1:0,1:1:3:32,3,0	0/0:1,0:1:3:0,3,32	0/0:4,0:4:12:0,12,123	0/0:8,0:8:24:0,24,243	0/0:8,0:8:24:0,24,248	0/0:6,0:6:18:0,18,181	0/0:4,0:4:12:0,12,126	0/0:7,0:7:21:0,21,207	0/0:6,0:6:15:0,15,168	0/0:4,0:4:12:0,12,130	0/0:8,0:8:21:0,21,228	0/1:3,4:7:69:98,0,69	1/1:0,5:5:15:160,15,0	0/0:6,0:6:18:0,18,186	0/0:2,0:2:6:0,6,63	0/0:6,0:6:18:0,18,178	0/0:3,0:3:6:0,6,76	0/0:3,0:3:9:0,9,92	0/0:5,0:5:15:0,15,155	0/0:5,0:5:15:0,15,161	0/0:4,0:4:9:0,9,103	0/0:7,0:7:21:0,21,201	0/0:5,0:5:15:0,15,158	0/0:6,0:6:18:0,18,178	0/0:7,0:7:21:0,21,214	0/0:9,0:9:24:0,24,257	0/0:2,0:2:6:0,6,60	0/0:2,0:2:3:0,3,45	0/0:4,0:4:6:0,6,89	0/0:2,0:2:3:0,3,45	0/0:3,0:4:6:0,6,75	0/0:4,0:4:6:0,6,75	./.:.:.:.:.	./.:.:.:.:.	0/0:17,0:17:51:0,51,587
chr2	727331	.	C	T	10804.4	.	AC=137;AF=0.535;AN=256;BaseQRankSum=-8.934;DP=774;Dels=0.00;FS=1.433;HaplotypeScore=0.0446;InbreedingCoeff=0.7273;MLEAC=136;MLEAF=0.531;MQ=59.60;MQ0=0;MQRankSum=-1.117;QD=27.28;ReadPosRankSum=-0.149	GT:AD:DP:GQ:PL	0/0:26,0:26:78:0,78,854	0/0:17,0:17:51:0,51,538	0/0:9,0:9:24:0,24,263	1/1:0,31:31:87:907,87,0	1/1:0,8:8:24:241,24,0	0/0:10,0:10:30:0,30,306	1/1:0,15:15:42:426,42,0	1/1:0,2:2:6:62,6,0	0/1:1,5:6:15:136,0,15	1/1:0,11:11:27:298,27,0	1/1:0,3:3:9:94,9,0	0/0:17,0:17:51:0,51,532	1/1:0,14:14:39:411,39,0	0/1:1,1:2:26:26,0,28	1/1:0,14:14:42:418,42,0	1/1:0,12:12:33:349,33,0	0/0:16,0:16:42:0,42,470	0/0:5,0:5:15:0,15,164	0/0:5,0:5:12:0,12,142	0/0:7,0:7:18:0,18,204	0/0:9,0:9:27:0,27,298	0/0:13,0:13:30:0,30,356	0/0:14,0:14:33:0,33,397	0/0:14,0:14:39:0,39,428	0/0:2,0:2:6:0,6,69	1/1:0,11:11:33:336,33,0	1/1:0,12:12:27:312,27,0	1/1:0,3:3:9:97,9,0	1/1:0,2:2:6:61,6,0	1/1:0,11:11:27:301,27,0	1/1:0,11:11:33:351,33,0	1/1:0,7:7:21:225,21,0	1/1:0,5:5:15:150,15,0	1/1:0,1:1:3:32,3,0	1/1:0,13:13:39:388,39,0	1/1:0,4:4:12:127,12,0	0/0:11,0:11:33:0,33,342	1/1:0,4:4:12:122,12,0	1/1:0,7:7:21:214,21,0	1/1:0,3:3:9:95,9,0	1/1:0,1:1:3:32,3,0	1/1:0,11:11:30:321,30,0	1/1:0,13:13:39:393,39,0	0/0:12,0:12:36:0,36,375	0/0:10,0:10:30:0,30,294	0/0:13,0:13:33:0,33,373	0/0:9,0:9:27:0,27,294	0/1:5,1:6:12:12,0,151	./.:.:.:.:.	1/1:0,5:5:15:153,15,0	1/1:0,2:2:6:61,6,0	1/1:0,6:6:18:184,18,0	1/1:0,4:4:12:119,12,0	1/1:0,1:1:3:28,3,0	1/1:0,5:5:15:148,15,0	1/1:0,4:4:12:126,12,0	0/0:1,0:1:3:0,3,30	0/0:6,0:6:18:0,18,181	1/1:0,1:1:3:32,3,0	1/1:0,6:6:18:181,18,0	1/1:0,4:4:12:117,12,0	1/1:0,4:4:12:120,12,0	0/0:6,0:6:18:0,18,189	1/1:0,1:1:3:32,3,0	1/1:0,3:3:9:92,9,0	1/1:0,3:3:9:94,9,0	1/1:0,2:2:6:59,6,0	1/1:0,3:3:9:90,9,0	1/1:0,1:1:3:31,3,0	0/0:2,0:2:6:0,6,63	0/0:1,0:1:3:0,3,31	1/1:0,6:6:18:187,18,0	0/0:1,0:1:3:0,3,32	0/0:2,0:2:6:0,6,66	0/0:5,0:5:12:0,12,142	1/1:0,2:2:6:59,6,0	./.:.:.:.:.	./.:.:.:.:.	./.:.:.:.:.	0/0:2,0:2:6:0,6,61	0/0:1,0:1:3:0,3,32	0/0:1,0:1:3:0,3,31	0/1:1,4:5:17:111,0,17	0/0:7,0:7:18:0,18,201	0/0:1,0:1:3:0,3,29	0/0:3,0:3:9:0,9,91	1/1:0,1:1:3:31,3,0	1/1:0,5:5:15:150,15,0	1/1:0,2:2:6:60,6,0	1/1:0,4:4:12:127,12,0	1/1:0,1:1:3:33,3,0	0/1:1,5:6:17:118,0,17	1/1:0,1:1:3:30,3,0	1/1:0,2:2:6:61,6,0	1/1:0,2:2:6:61,6,0	1/1:0,3:3:9:97,9,0	1/1:0,8:8:24:247,24,0	1/1:0,4:4:12:119,12,0	./.:.:.:.:.	1/1:0,1:1:3:32,3,0	1/1:0,6:6:18:184,18,0	1/1:0,2:2:6:63,6,0	1/1:0,4:4:12:122,12,0	0/0:1,0:1:3:0,3,32	0/0:4,0:4:12:0,12,126	0/0:11,0:11:27:0,27,312	0/0:8,0:8:24:0,24,258	0/0:10,0:10:27:0,27,297	1/1:0,4:4:9:97,9,0	0/0:4,0:4:12:0,12,126	0/0:4,0:4:12:0,12,124	1/1:0,4:4:9:98,9,0	1/1:0,6:6:18:184,18,0	1/1:0,7:7:21:210,21,0	1/1:0,4:4:12:122,12,0	1/1:0,8:8:24:248,24,0	0/0:7,0:7:21:0,21,218	0/0:4,0:4:12:0,12,126	0/0:5,0:5:15:0,15,154	0/0:3,0:3:9:0,9,96	0/0:3,0:3:9:0,9,94	0/0:2,0:2:6:0,6,61	0/0:2,0:2:6:0,6,64	0/0:7,0:7:21:0,21,216	0/0:4,0:4:9:0,9,107	0/0:9,0:9:24:0,24,263	0/0:2,0:2:6:0,6,59	0/0:2,0:2:6:0,6,62	0/0:5,0:5:12:0,12,139	./.:.:.:.:.	./.:.:.:.:.	./.:.:.:.:.	./.:.:.:.:.	0/0:5,0:5:15:0,15,159	0/0:4,0:4:6:0,6,89	0/0:2,0:2:3:0,3,45	0/0:12,0:12:36:0,36,401
chr2	727601	.	G	C	13967.4	.	AC=141;AF=0.526;AN=268;BaseQRankSum=2.021;DP=1036;Dels=0.00;FS=14.529;HaplotypeScore=0.1651;InbreedingCoeff=0.7646;MLEAC=130;MLEAF=0.485;MQ=59.56;MQ0=0;MQRankSum=0.250;QD=27.39;ReadPosRankSum=-2.135	GT:AD:DP:GQ:PL	0/0:50,0:50:99:0,144,1530	0/0:19,0:19:57:0,57,573	0/0:23,0:23:63:0,63,668	1/1:0,45:45:99:1366,135,0	1/1:0,17:17:51:516,51,0	0/0:8,0:8:21:0,21,216	1/1:0,20:20:60:593,60,0	1/1:0,4:4:12:130,12,0	1/1:0,4:5:12:134,12,0	1/1:0,17:17:45:489,45,0	1/1:0,2:2:6:66,6,0	0/0:20,0:20:60:0,60,599	1/1:0,15:15:39:417,39,0	0/1:1,3:4:20:88,0,20	1/1:0,23:23:66:699,66,0	1/1:0,22:22:63:657,63,0	0/0:20,0:20:54:0,54,566	0/0:5,0:5:15:0,15,155	0/0:2,0:2:6:0,6,60	0/0:7,0:7:18:0,18,191	0/0:2,0:2:6:0,6,63	0/0:10,0:10:27:0,27,288	0/0:17,0:17:45:0,45,470	0/0:23,0:23:66:0,66,687	0/0:1,0:1:3:0,3,32	1/1:0,18:18:48:518,48,0	1/1:0,15:15:45:452,45,0	./.:.:.:.:.	1/1:0,2:2:6:65,6,0	1/1:0,18:18:51:525,51,0	1/1:0,2:2:6:64,6,0	1/1:0,2:2:6:61,6,0	1/1:0,16:16:36:421,36,0	0/1:1,2:3:23:54,0,23	1/1:0,19:19:51:542,51,0	1/1:0,3:3:9:97,9,0	0/0:21,0:21:63:0,63,636	1/1:0,10:10:30:306,30,0	1/1:0,14:14:42:413,42,0	1/1:0,4:4:12:126,12,0	1/1:0,2:2:6:64,6,0	1/1:0,11:11:33:338,33,0	1/1:0,21:21:60:637,60,0	0/0:13,0:13:36:0,36,366	0/0:23,0:23:66:0,66,666	0/0:29,0:29:87:0,87,902	0/0:18,0:18:48:0,48,526	1/1:0,1:1:3:27,3,0	1/1:0,2:2:6:61,6,0	1/1:0,1:1:3:31,3,0	1/1:0,3:3:6:76,6,0	./.:.:.:.:.	1/1:0,5:5:15:150,15,0	1/1:0,2:2:6:59,6,0	1/1:0,3:3:9:92,9,0	1/1:0,3:3:6:59,6,0	0/0:2,0:2:6:0,6,61	0/0:3,0:3:9:0,9,95	1/1:0,2:2:6:61,6,0	1/1:0,4:4:12:118,12,0	1/1:0,8:8:21:234,21,0	1/1:0,2:2:6:65,6,0	0/0:11,0:11:27:0,27,288	1/1:0,6:6:18:189,18,0	1/1:0,5:5:15:155,15,0	1/1:0,3:3:9:89,9,0	1/1:0,2:2:6:60,6,0	1/1:0,7:7:21:218,21,0	1/1:0,1:1:3:31,3,0	0/0:1,0:1:3:0,3,32	0/0:3,0:3:9:0,9,85	1/1:0,4:4:9:106,9,0	0/0:1,0:1:3:0,3,30	0/0:1,0:1:3:0,3,31	0/0:6,0:6:15:0,15,165	1/1:0,3:3:9:94,9,0	0/0:2,0:2:6:0,6,57	0/0:1,0:1:3:0,3,31	1/1:0,2:2:6:63,6,0	0/0:2,0:2:6:0,6,61	0/0:5,0:5:15:0,15,153	0/0:5,0:5:12:0,12,133	0/1:1,3:4:20:84,0,20	0/0:2,0:2:6:0,6,60	0/0:2,0:2:6:0,6,57	0/0:5,0:5:15:0,15,151	1/1:0,4:4:12:123,12,0	1/1:0,5:5:15:151,15,0	1/1:0,6:6:18:191,18,0	1/1:0,2:3:6:62,6,0	1/1:0,1:1:3:33,3,0	1/1:0,7:7:21:207,21,0	1/1:0,1:1:3:31,3,0	1/1:0,5:5:15:149,15,0	1/1:0,6:6:15:168,15,0	1/1:0,5:5:12:118,12,0	1/1:0,6:6:18:182,18,0	1/1:0,1:1:3:30,3,0	1/1:0,5:5:9:120,9,0	1/1:0,4:4:12:119,12,0	1/1:0,4:4:12:123,12,0	1/1:0,5:5:15:152,15,0	1/1:0,2:2:6:59,6,0	0/0:6,0:6:18:0,18,183	0/0:3,0:3:9:0,9,93	0/0:8,0:8:24:0,24,233	0/0:11,0:11:33:0,33,342	0/0:7,0:7:21:0,21,213	1/1:0,2:2:6:63,6,0	0/0:7,0:7:18:0,18,194	0/0:6,0:6:18:0,18,179	1/1:0,2:2:6:63,6,0	1/1:0,12:12:36:364,36,0	1/1:0,7:7:21:206,21,0	1/1:0,8:8:24:248,24,0	1/1:0,2:2:6:62,6,0	0/0:4,0:4:12:0,12,118	0/0:5,0:5:15:0,15,148	0/0:1,0:1:3:0,3,29	0/0:5,0:5:12:0,12,134	0/0:8,0:8:24:0,24,235	0/0:5,0:5:15:0,15,147	0/0:9,0:9:27:0,27,275	0/0:4,0:4:12:0,12,122	0/0:3,0:3:9:0,9,92	0/0:7,0:7:21:0,21,213	0/0:8,0:8:21:0,21,230	0/0:4,0:4:12:0,12,119	0/0:1,0:1:3:0,3,30	0/0:2,0:2:3:0,3,45	0/0:4,0:4:9:0,9,103	./.:.:.:.:.	0/0:4,0:4:6:0,6,89	0/0:12,0:12:24:0,24,285	0/0:4,0:4:9:0,9,106	0/0:2,0:2:6:0,6,61	0/0:23,0:23:69:0,69,736
chr2	735342	.	T	A	16318.9	.	AC=141;AF=0.538;AN=262;BaseQRankSum=-9.108;DP=1105;Dels=0.00;FS=4.096;HaplotypeScore=0.0914;InbreedingCoeff=0.8238;MLEAC=143;MLEAF=0.546;MQ=59.74;MQ0=0;MQRankSum=1.751;QD=28.73;ReadPosRankSum=-0.303	GT:AD:DP:GQ:PL	0/0:68,0:68:99:0,205,2210	0/0:25,0:25:69:0,69,766	0/0:23,0:23:66:0,66,710	1/1:0,46:46:99:1382,138,0	1/1:0,19:19:57:589,57,0	0/0:17,0:17:48:0,48,508	1/1:0,24:24:69:708,69,0	1/1:0,1:1:3:29,3,0	1/1:0,3:3:9:93,9,0	1/1:0,31:31:93:945,93,0	1/1:0,1:1:3:32,3,0	0/0:20,0:20:57:0,57,622	1/1:0,17:17:51:524,51,0	./.:.:.:.:.	1/1:0,24:24:72:724,72,0	1/1:0,21:21:60:625,60,0	0/0:20,0:20:60:0,60,631	0/0:3,0:3:9:0,9,92	0/0:5,0:5:15:0,15,161	0/0:3,0:3:9:0,9,92	0/0:3,0:3:9:0,9,96	0/0:13,0:13:39:0,39,401	0/0:19,0:19:54:0,54,587	0/0:22,0:22:60:0,60,657	0/0:1,0:1:3:0,3,31	1/1:0,19:19:54:562,54,0	1/1:0,14:14:42:421,42,0	1/1:0,4:4:12:118,12,0	1/1:0,4:4:12:120,12,0	1/1:0,18:18:45:491,45,0	1/1:0,5:5:15:158,15,0	1/1:0,7:7:21:221,21,0	1/1:0,17:17:51:514,51,0	1/1:0,3:3:9:97,9,0	1/1:0,24:24:72:711,72,0	1/1:0,3:3:9:90,9,0	0/0:14,0:14:39:0,39,418	1/1:0,11:11:33:333,33,0	1/1:0,10:10:30:297,30,0	1/1:0,1:1:3:30,3,0	1/1:0,6:6:18:195,18,0	1/1:0,14:14:39:399,39,0	1/1:0,17:17:45:480,45,0	0/0:20,0:20:57:0,57,633	0/0:24,0:24:72:0,72,755	0/0:33,0:33:87:0,87,969	0/0:11,0:11:30:0,30,323	0/1:3,1:4:18:18,0,85	1/1:0,2:2:6:62,6,0	1/1:0,4:4:12:122,12,0	1/1:0,3:3:9:92,9,0	1/1:0,3:3:9:94,9,0	1/1:0,12:12:36:348,36,0	1/1:0,6:6:18:189,18,0	1/1:0,5:5:15:146,15,0	1/1:0,1:1:3:32,3,0	0/0:3,0:3:6:0,6,77	0/0:3,0:3:9:0,9,95	1/1:0,2:2:6:61,6,0	1/1:0,7:7:21:219,21,0	1/1:0,4:4:12:120,12,0	1/1:0,4:4:12:116,12,0	0/0:10,0:10:30:0,30,325	1/1:0,3:3:9:101,9,0	1/1:0,4:4:12:128,12,0	1/1:0,5:5:15:157,15,0	1/1:0,5:5:15:147,15,0	1/1:0,7:7:21:221,21,0	1/1:0,4:4:12:123,12,0	0/0:1,0:1:3:0,3,33	0/0:1,0:1:3:0,3,31	1/1:0,3:3:9:92,9,0	0/0:4,0:4:12:0,12,126	0/0:1,0:1:3:0,3,30	0/0:3,0:3:9:0,9,92	1/1:0,5:5:15:151,15,0	0/0:4,0:4:9:0,9,108	0/0:3,0:3:9:0,9,95	./.:.:.:.:.	0/0:8,0:8:24:0,24,255	0/0:2,0:2:6:0,6,63	0/0:4,0:4:12:0,12,130	1/1:0,4:4:12:126,12,0	./.:.:.:.:.	./.:.:.:.:.	0/0:6,0:6:18:0,18,189	1/1:0,5:5:12:126,12,0	1/1:0,5:5:15:159,15,0	1/1:0,10:10:30:304,30,0	1/1:0,1:1:3:31,3,0	1/1:0,2:2:6:60,6,0	1/1:0,5:5:15:147,15,0	1/1:0,1:1:3:29,3,0	1/1:0,3:3:9:95,9,0	1/1:0,5:5:15:148,15,0	./.:.:.:.:.	1/1:0,8:8:24:260,24,0	1/1:0,8:8:24:237,24,0	1/1:0,2:2:6:60,6,0	1/1:0,2:2:6:62,6,0	1/1:0,6:6:18:193,18,0	1/1:0,3:3:9:86,9,0	1/1:0,3:3:9:95,9,0	0/0:6,0:6:18:0,18,194	0/0:3,0:3:9:0,9,94	0/0:8,0:8:24:0,24,252	0/0:3,0:3:9:0,9,98	0/0:6,0:6:18:0,18,184	1/1:0,5:5:15:161,15,0	0/0:5,0:5:15:0,15,156	0/0:8,0:8:21:0,21,234	1/1:0,5:5:15:164,15,0	1/1:0,11:11:33:333,33,0	1/1:0,6:6:18:180,18,0	1/1:0,3:3:9:90,9,0	1/1:0,8:8:24:243,24,0	0/0:1,0:1:3:0,3,31	0/0:3,0:3:9:0,9,97	0/0:5,0:5:15:0,15,160	0/0:1,0:1:3:0,3,32	0/0:9,0:9:27:0,27,284	0/0:5,0:5:15:0,15,160	0/0:5,0:5:15:0,15,162	0/0:6,0:6:18:0,18,175	0/0:2,0:2:6:0,6,61	0/0:6,0:6:12:0,12,155	0/0:5,0:5:15:0,15,160	0/0:4,0:4:12:0,12,125	0/0:3,0:3:9:0,9,92	./.:.:.:.:.	0/0:4,0:4:9:0,9,107	0/0:6,0:6:9:0,9,134	0/0:4,0:4:6:0,6,76	0/0:7,0:7:18:0,18,191	0/0:4,0:4:6:0,6,89	0/0:2,0:2:3:0,3,45	0/0:19,0:19:57:0,57,627
chr2	736687	.	C	A	13252	.	AC=142;AF=0.530;AN=268;BaseQRankSum=3.049;DP=971;Dels=0.00;FS=5.540;HaplotypeScore=0.0649;InbreedingCoeff=0.7773;MLEAC=139;MLEAF=0.519;MQ=59.66;MQ0=0;MQRankSum=-1.024;QD=28.68;ReadPosRankSum=-2.499	GT:AD:DP:GQ:PL	0/0:71,0:71:99:0,214,2229	0/0:15,0:15:45:0,45,449	0/0:19,0:19:57:0,57,593	1/1:0,33:33:99:1018,99,0	1/1:0,17:17:51:529,51,0	0/0:23,0:23:63:0,63,664	1/1:0,9:9:27:291,27,0	1/1:0,2:2:6:62,6,0	1/1:0,2:2:6:67,6,0	1/1:0,18:18:51:544,51,0	1/1:0,2:2:6:64,6,0	0/0:12,0:12:36:0,36,372	1/1:0,19:19:57:608,57,0	0/1:1,3:4:16:83,0,16	1/1:0,17:17:48:531,48,0	1/1:0,14:14:42:428,42,0	0/0:9,0:9:27:0,27,270	0/0:2,0:2:6:0,6,66	0/0:13,0:13:30:0,30,351	0/0:14,0:14:36:0,36,402	0/0:2,0:2:6:0,6,68	0/0:8,0:8:18:0,18,213	0/0:8,0:8:21:0,21,229	0/0:22,0:22:60:0,60,641	0/0:3,0:3:9:0,9,99	1/1:0,22:22:66:677,66,0	1/1:0,17:17:51:523,51,0	1/1:0,1:1:3:32,3,0	1/1:0,2:2:6:60,6,0	1/1:0,17:17:48:507,48,0	1/1:0,3:3:9:97,9,0	1/1:0,3:3:9:99,9,0	1/1:0,10:10:27:296,27,0	1/1:0,2:2:6:65,6,0	1/1:0,19:19:48:548,48,0	1/1:0,4:4:12:127,12,0	0/0:12,0:12:36:0,36,361	1/1:0,15:15:42:448,42,0	1/1:1,12:13:6:310,6,0	1/1:0,3:3:9:100,9,0	1/1:0,1:1:3:32,3,0	1/1:0,17:17:48:525,48,0	1/1:0,16:16:45:476,45,0	0/0:13,0:13:39:0,39,401	0/0:20,0:20:60:0,60,610	0/0:24,0:24:69:0,69,707	0/0:16,0:16:45:0,45,480	0/1:4,1:5:18:18,0,107	1/1:0,3:3:9:93,9,0	1/1:0,4:4:12:118,12,0	./.:.:.:.:.	1/1:0,5:5:15:153,15,0	1/1:0,1:1:3:30,3,0	1/1:0,3:3:9:91,9,0	1/1:0,4:4:12:122,12,0	1/1:0,2:2:6:63,6,0	0/0:2,0:2:6:0,6,65	0/0:2,0:2:6:0,6,61	1/1:0,2:2:6:61,6,0	1/1:0,5:5:15:157,15,0	1/1:0,2:2:6:59,6,0	1/1:0,5:5:15:154,15,0	0/0:8,0:8:18:0,18,211	1/1:0,1:1:3:32,3,0	1/1:0,6:6:18:184,18,0	1/1:0,4:4:12:128,12,0	1/1:0,4:4:9:110,9,0	1/1:0,4:4:12:127,12,0	1/1:0,6:6:18:189,18,0	0/0:5,0:5:15:0,15,154	0/0:3,0:3:9:0,9,86	1/1:0,7:7:21:220,21,0	0/0:3,0:3:9:0,9,90	0/0:3,0:3:9:0,9,97	0/0:6,0:6:18:0,18,178	1/1:0,2:2:6:67,6,0	0/0:6,0:6:12:0,12,154	0/0:4,0:4:12:0,12,122	1/1:0,1:1:3:30,3,0	0/0:3,0:3:9:0,9,98	0/0:2,0:2:6:0,6,65	0/0:2,0:2:6:0,6,64	1/1:0,1:1:3:34,3,0	0/0:6,0:6:18:0,18,185	0/0:1,0:1:3:0,3,32	0/0:4,0:4:12:0,12,111	1/1:0,8:8:24:258,24,0	1/1:0,4:4:9:95,9,0	1/1:0,1:1:3:31,3,0	1/1:0,2:2:6:63,6,0	1/1:0,1:1:3:33,3,0	1/1:0,3:3:9:92,9,0	1/1:0,3:3:9:95,9,0	1/1:0,4:4:9:106,9,0	1/1:0,6:6:18:184,18,0	1/1:0,1:1:3:33,3,0	1/1:0,2:2:6:69,6,0	1/1:0,3:3:9:87,9,0	1/1:0,3:3:9:92,9,0	./.:.:.:.:.	1/1:0,3:3:9:101,9,0	1/1:0,2:2:6:61,6,0	1/1:0,7:7:21:213,21,0	0/0:2,0:2:6:0,6,59	0/0:4,0:4:12:0,12,126	0/0:1,0:1:3:0,3,32	0/0:4,0:4:12:0,12,121	0/0:9,0:9:27:0,27,279	1/1:0,4:4:12:122,12,0	0/0:3,0:3:9:0,9,86	0/0:7,0:7:21:0,21,207	1/1:0,3:3:9:93,9,0	1/1:0,8:8:24:256,24,0	1/1:0,5:5:15:159,15,0	1/1:0,4:4:12:126,12,0	1/1:0,6:6:18:190,18,0	0/0:7,0:7:21:0,21,219	0/0:7,0:7:18:0,18,203	0/0:6,0:6:18:0,18,184	0/0:2,0:2:6:0,6,65	0/0:7,0:7:21:0,21,215	0/0:7,0:7:21:0,21,209	0/0:6,0:6:18:0,18,189	0/0:2,0:2:6:0,6,60	0/0:5,0:5:15:0,15,159	0/0:6,0:6:18:0,18,183	0/0:3,0:3:9:0,9,95	0/0:2,0:2:6:0,6,62	0/0:2,0:2:6:0,6,65	0/0:4,0:4:6:0,6,89	./.:.:.:.:.	0/0:4,0:4:6:0,6,89	0/0:4,0:4:9:0,9,85	0/0:6,0:6:15:0,15,168	0/0:3,0:3:6:0,6,76	0/0:3,0:3:6:0,6,75	0/0:27,0:27:81:0,81,871
chr2	737613	.	G	A	10290.4	.	AC=124;AF=0.488;AN=254;BaseQRankSum=0.230;DP=696;Dels=0.00;FS=5.260;HaplotypeScore=0.0758;InbreedingCoeff=0.7395;MLEAC=128;MLEAF=0.504;MQ=59.85;MQ0=0;MQRankSum=1.136;QD=28.43;ReadPosRankSum=0.890	GT:AD:DP:GQ:PL	1/1:0,39:39:99:1245,114,0	1/1:0,8:8:24:255,24,0	1/1:0,12:12:36:373,36,0	0/0:28,0:28:78:0,78,828	0/0:8,0:8:24:0,24,242	1/1:0,7:7:21:224,21,0	0/0:12,0:12:33:0,33,358	0/0:1,0:1:3:0,3,33	0/1:4,1:5:16:16,0,114	0/0:7,0:7:21:0,21,228	./.:.:.:.:.	1/1:0,7:7:21:214,21,0	0/0:9,0:9:27:0,27,280	0/0:5,0:5:15:0,15,158	0/0:10,0:10:30:0,30,300	0/0:14,0:14:42:0,42,422	1/1:0,15:15:45:468,45,0	0/1:1,1:2:25:25,0,26	1/1:0,8:8:21:219,21,0	1/1:0,3:3:9:86,9,0	./.:.:.:.:.	1/1:0,5:5:15:156,15,0	1/1:0,9:9:27:284,27,0	1/1:0,12:12:36:373,36,0	./.:.:.:.:.	0/0:16,0:16:42:0,42,464	0/0:16,0:16:48:0,48,505	0/0:2,0:2:6:0,6,68	0/0:5,0:5:15:0,15,162	0/0:7,0:7:21:0,21,219	0/0:1,0:1:3:0,3,32	0/0:3,0:3:9:0,9,88	0/0:8,0:8:24:0,24,258	0/0:3,0:3:9:0,9,96	1/1:0,12:12:33:339,33,0	0/0:6,0:6:18:0,18,191	1/1:0,9:9:27:280,27,0	0/0:8,0:8:18:0,18,215	0/0:5,0:5:12:0,12,139	0/0:1,0:1:3:0,3,34	0/0:2,0:2:6:0,6,65	0/0:11,0:11:33:0,33,334	0/0:16,0:16:42:0,42,439	1/1:0,13:13:36:386,36,0	1/1:0,12:12:36:383,36,0	1/1:0,12:12:36:383,36,0	1/1:0,7:7:21:223,21,0	1/1:0,3:3:9:97,9,0	0/0:1,0:1:3:0,3,32	0/0:4,0:4:12:0,12,126	./.:.:.:.:.	0/0:4,0:4:12:0,12,126	0/0:2,0:2:6:0,6,63	0/0:2,0:2:6:0,6,65	1/1:0,5:5:15:151,15,0	0/0:1,0:1:3:0,3,34	./.:.:.:.:.	1/1:0,7:7:21:222,21,0	0/0:3,0:3:9:0,9,92	1/1:0,5:5:15:155,15,0	./.:.:.:.:.	0/0:1,0:1:3:0,3,32	1/1:0,10:10:27:296,27,0	0/0:2,0:2:6:0,6,63	0/0:2,0:2:6:0,6,62	0/0:2,0:2:3:0,3,33	0/0:5,0:5:15:0,15,158	0/0:2,0:2:6:0,6,59	0/0:3,0:3:9:0,9,97	./.:.:.:.:.	1/1:0,2:2:6:61,6,0	./.:.:.:.:.	1/1:0,2:2:6:62,6,0	1/1:0,2:2:6:65,6,0	1/1:0,6:6:18:187,18,0	1/1:0,5:5:15:153,15,0	1/1:0,3:3:9:97,9,0	1/1:0,4:4:12:122,12,0	0/0:2,0:2:6:0,6,61	1/1:0,11:11:27:317,27,0	1/1:0,1:1:3:30,3,0	1/1:0,1:1:3:30,3,0	1/1:0,6:6:18:197,18,0	1/1:0,2:2:6:63,6,0	1/1:0,2:2:6:64,6,0	1/1:0,2:2:3:31,3,0	0/0:2,0:2:6:0,6,62	0/0:4,0:4:12:0,12,130	0/0:1,0:1:3:0,3,34	0/0:6,0:6:18:0,18,193	0/0:4,0:4:12:0,12,127	0/0:2,0:2:6:0,6,63	0/0:2,0:2:6:0,6,61	0/0:2,0:2:6:0,6,65	0/0:2,0:2:3:0,3,32	0/0:3,0:3:9:0,9,92	0/0:1,0:1:3:0,3,32	0/0:5,0:5:15:0,15,152	0/0:2,0:2:6:0,6,63	0/0:2,0:2:6:0,6,65	0/0:2,0:2:6:0,6,62	0/0:4,0:4:9:0,9,106	0/0:3,0:3:9:0,9,83	1/1:0,4:4:9:108,9,0	1/1:0,2:2:6:63,6,0	1/1:0,4:4:12:131,12,0	1/1:0,4:4:12:121,12,0	1/1:0,6:6:18:193,18,0	0/0:3,0:3:9:0,9,90	1/1:0,1:1:3:32,3,0	1/1:0,7:7:21:221,21,0	0/0:3,0:3:9:0,9,94	0/0:6,0:6:18:0,18,180	0/0:3,0:3:9:0,9,94	0/0:1,0:1:3:0,3,32	0/0:4,0:4:12:0,12,124	1/1:0,3:3:9:95,9,0	1/1:0,2:2:6:61,6,0	1/1:0,2:2:6:60,6,0	1/1:0,1:1:3:31,3,0	1/1:0,3:3:9:97,9,0	1/1:0,3:3:9:93,9,0	1/1:0,4:4:12:128,12,0	1/1:0,7:7:18:201,18,0	1/1:0,2:2:6:63,6,0	1/1:0,5:5:15:154,15,0	1/1:0,2:2:6:63,6,0	1/1:0,5:5:15:155,15,0	1/1:0,6:6:18:190,18,0	1/1:0,2:2:6:62,6,0	1/1:0,2:2:3:45,3,0	./.:.:.:.:.	1/1:0,1:1:3:32,3,0	./.:.:.:.:.	1/1:0,4:4:6:89,6,0	1/1:0,4:4:9:108,9,0	0/0:26,0:26:78:0,78,863
chr2	738700	.	C	A	6480.25	.	AC=113;AF=0.463;AN=244;BaseQRankSum=-4.811;DP=587;Dels=0.00;FS=1.724;HaplotypeScore=0.0210;InbreedingCoeff=0.7045;MLEAC=109;MLEAF=0.447;MQ=59.86;MQ0=0;MQRankSum=0.087;QD=27.93;ReadPosRankSum=-0.819	GT:AD:DP:GQ:PL	0/0:35,0:35:96:0,96,1064	0/0:9,0:9:27:0,27,290	0/0:12,0:12:30:0,30,340	1/1:0,23:23:69:702,69,0	1/1:0,14:14:42:424,42,0	0/0:8,0:8:24:0,24,247	1/1:0,7:7:21:215,21,0	1/1:0,2:2:6:67,6,0	1/1:0,3:3:9:94,9,0	1/1:0,6:6:18:180,18,0	0/0:1,0:1:3:0,3,32	0/0:14,0:14:42:0,42,433	1/1:0,13:13:39:413,39,0	./.:.:.:.:.	1/1:0,14:14:42:447,42,0	1/1:0,6:6:18:178,18,0	0/0:7,0:7:21:0,21,221	0/0:1,0:1:3:0,3,32	0/0:3,0:3:9:0,9,97	0/0:1,0:1:3:0,3,32	./.:.:.:.:.	0/0:5,0:5:15:0,15,158	0/0:1,0:1:3:0,3,32	0/0:18,0:18:51:0,51,547	./.:.:.:.:.	0/0:8,0:8:24:0,24,250	1/1:0,10:10:30:308,30,0	1/1:0,1:1:3:31,3,0	./.:.:.:.:.	1/1:0,6:6:18:184,18,0	1/1:0,2:2:6:66,6,0	1/1:0,2:2:6:63,6,0	1/1:0,6:6:15:163,15,0	1/1:0,3:3:9:96,9,0	0/0:11,0:11:33:0,33,347	./.:.:.:.:.	0/0:11,0:11:30:0,30,317	1/1:0,3:3:9:95,9,0	1/1:0,5:5:15:153,15,0	1/1:0,2:2:6:65,6,0	1/1:0,2:2:6:63,6,0	1/1:0,7:7:21:219,21,0	1/1:0,9:9:27:277,27,0	0/0:9,0:9:27:0,27,284	0/0:13,0:13:36:0,36,393	0/0:8,0:8:24:0,24,255	0/0:5,0:5:15:0,15,153	0/1:3,1:4:20:20,0,83	1/1:0,1:1:3:31,3,0	1/1:0,1:1:3:30,3,0	1/1:0,2:2:6:61,6,0	1/1:0,1:1:3:34,3,0	1/1:0,2:2:6:63,6,0	1/1:0,2:2:6:61,6,0	0/0:4,0:4:12:0,12,122	1/1:0,1:1:3:33,3,0	0/0:5,0:5:15:0,15,157	0/0:9,0:9:27:0,27,282	./.:.:.:.:.	0/0:3,0:3:9:0,9,85	1/1:0,1:1:3:31,3,0	1/1:0,3:3:9:91,9,0	0/0:6,0:6:18:0,18,190	1/1:0,5:5:15:156,15,0	1/1:0,2:2:6:57,6,0	1/1:0,5:5:15:152,15,0	1/1:0,2:2:6:61,6,0	1/1:0,5:5:15:156,15,0	1/1:0,4:4:12:121,12,0	0/0:1,0:1:3:0,3,31	0/0:2,0:2:6:0,6,65	./.:.:.:.:.	0/0:3,0:3:9:0,9,96	0/0:6,0:6:18:0,18,187	0/0:3,0:3:9:0,9,91	0/0:1,0:1:3:0,3,32	0/0:3,0:3:9:0,9,93	./.:.:.:.:.	0/0:2,0:2:6:0,6,62	0/0:6,0:6:18:0,18,189	0/0:3,0:3:9:0,9,95	./.:.:.:.:.	0/0:5,0:5:15:0,15,155	0/0:2,0:2:6:0,6,67	0/0:4,0:4:12:0,12,120	0/0:4,0:4:12:0,12,126	1/1:0,1:1:3:31,3,0	1/1:0,2:2:6:59,6,0	1/1:0,1:1:3:32,3,0	./.:.:.:.:.	1/1:0,1:1:3:30,3,0	1/1:0,4:4:12:122,12,0	1/1:0,4:4:12:130,12,0	./.:.:.:.:.	1/1:0,3:3:9:92,9,0	1/1:0,4:4:12:126,12,0	1/1:0,2:2:6:62,6,0	./.:.:.:.:.	1/1:0,4:4:12:126,12,0	1/1:0,1:1:3:32,3,0	1/1:0,1:1:3:32,3,0	./.:.:.:.:.	1/1:0,1:1:3:31,3,0	0/0:2,0:2:6:0,6,65	0/0:1,0:1:3:0,3,31	0/0:4,0:4:12:0,12,126	0/0:2,0:2:6:0,6,61	0/0:5,0:5:15:0,15,155	1/1:0,1:1:3:31,3,0	0/0:2,0:2:6:0,6,60	0/0:2,0:2:6:0,6,61	1/1:0,1:1:3:32,3,0	1/1:0,1:1:3:31,3,0	1/1:0,4:4:12:124,12,0	1/1:0,4:4:12:125,12,0	1/1:0,5:5:15:156,15,0	0/0:2,0:2:6:0,6,62	0/0:4,0:4:12:0,12,122	0/0:1,0:1:3:0,3,31	0/0:4,0:4:12:0,12,122	0/0:1,0:1:3:0,3,31	0/0:1,0:1:3:0,3,32	0/0:4,0:4:12:0,12,129	0/0:2,0:2:6:0,6,61	0/0:3,0:3:9:0,9,93	0/0:2,0:2:6:0,6,62	0/0:3,0:3:9:0,9,94	0/0:1,0:1:3:0,3,31	0/0:3,0:3:9:0,9,98	./.:.:.:.:.	0/0:6,0:6:9:0,9,134	0/0:3,0:3:6:0,6,76	0/0:5,0:5:9:0,9,120	0/0:3,0:3:6:0,6,75	0/0:2,0:2:3:0,3,45	./.:.:.:.:.	0/0:34,0:34:99:0,102,1156
chr2	739859	.	T	G	10723.9	.	AC=113;AF=0.445;AN=254;BaseQRankSum=2.622;DP=806;Dels=0.00;FS=8.804;HaplotypeScore=0.2093;InbreedingCoeff=0.7358;MLEAC=116;MLEAF=0.457;MQ=58.29;MQ0=6;MQRankSum=1.300;QD=27.57;ReadPosRankSum=1.289	GT:AD:DP:GQ:PL	1/1:0,49:49:99:1434,129,0	1/1:0,15:15:42:460,42,0	1/1:0,12:12:36:387,36,0	0/0:33,0:34:96:0,96,1012	0/0:10,0:10:27:0,27,289	1/1:0,7:7:18:190,18,0	0/0:11,0:11:33:0,33,334	0/0:2,0:2:6:0,6,65	0/0:2,0:2:6:0,6,63	0/0:18,0:18:42:0,42,492	0/0:1,0:1:3:0,3,32	1/1:0,13:13:36:390,36,0	0/0:12,0:12:33:0,33,355	0/0:1,0:1:3:0,3,31	0/0:16,0:16:48:0,48,503	0/0:17,0:17:48:0,48,515	1/1:0,13:13:33:377,33,0	0/1:1,1:2:26:26,0,26	1/1:0,3:3:9:93,9,0	1/1:0,6:6:15:171,15,0	1/1:0,1:1:3:33,3,0	1/1:0,10:10:27:296,27,0	1/1:0,16:16:45:468,45,0	1/1:0,11:11:33:352,33,0	./.:.:.:.:.	0/0:18,0:18:51:0,51,536	0/0:11,0:11:30:0,30,328	0/0:2,0:2:3:0,3,32	./.:.:.:.:.	0/0:22,0:22:60:0,60,653	0/0:2,0:2:3:0,3,32	./.:.:.:.:.	0/0:12,0:12:36:0,36,367	0/0:1,0:1:3:0,3,30	0/0:8,0:8:24:0,24,250	0/0:2,0:2:6:0,6,58	1/1:0,14:14:39:422,39,0	0/0:6,0:6:18:0,18,186	0/0:10,0:10:30:0,30,316	0/0:1,0:1:3:0,3,32	0/0:2,0:2:6:0,6,65	0/0:10,0:10:27:0,27,293	0/0:22,0:22:63:0,63,664	1/1:0,20:20:57:619,57,0	1/1:0,14:14:36:394,36,0	1/1:0,16:16:39:421,39,0	1/1:0,9:9:27:286,27,0	./.:.:.:.:.	./.:.:.:.:.	0/0:8,0:8:18:0,18,215	0/0:3,0:3:9:0,9,95	0/0:1,0:1:3:0,3,31	0/0:4,0:4:12:0,12,126	./.:.:.:.:.	0/0:4,0:4:12:0,12,128	./.:.:.:.:.	1/1:0,5:5:15:157,15,0	1/1:0,9:9:24:264,24,0	0/0:5,0:5:15:0,15,159	0/0:2,0:2:3:0,3,28	0/0:8,0:8:24:0,24,249	0/0:1,0:1:3:0,3,31	1/1:0,8:8:24:259,24,0	0/0:6,0:6:18:0,18,191	0/0:5,0:5:15:0,15,154	0/0:2,0:2:6:0,6,62	0/0:5,0:5:15:0,15,158	0/0:4,0:4:12:0,12,117	0/0:4,0:4:9:0,9,103	1/1:0,1:1:3:31,3,0	1/1:0,1:1:3:32,3,0	0/0:1,0:1:3:0,3,31	1/1:0,3:3:9:96,9,0	1/1:0,5:5:15:157,15,0	1/1:0,7:7:21:220,21,0	0/0:5,0:5:15:0,15,159	1/1:0,1:1:3:32,3,0	1/1:0,4:4:12:124,12,0	0/0:2,0:2:6:0,6,63	1/1:0,5:5:9:108,9,0	1/1:0,1:1:3:32,3,0	1/1:0,3:3:9:96,9,0	0/0:2,0:2:6:0,6,65	1/1:0,4:4:12:128,12,0	1/1:0,2:2:6:63,6,0	./.:.:.:.:.	0/0:2,0:2:6:0,6,65	0/0:2,0:2:6:0,6,62	0/0:6,0:6:12:0,12,140	0/0:3,0:3:9:0,9,96	0/0:1,0:1:3:0,3,31	0/0:3,0:3:9:0,9,93	0/0:1,0:1:3:0,3,32	0/0:7,0:7:18:0,18,202	0/0:2,0:2:6:0,6,62	0/0:5,0:5:12:0,12,125	0/0:3,1:4:9:0,9,97	0/0:2,0:2:6:0,6,62	0/0:2,0:2:6:0,6,58	0/0:4,0:4:12:0,12,127	0/0:3,0:3:9:0,9,97	0/0:1,0:1:3:0,3,31	0/0:3,0:3:9:0,9,93	1/1:0,3:3:9:93,9,0	./.:.:.:.:.	1/1:0,4:4:12:123,12,0	1/1:0,2:2:6:63,6,0	1/1:0,1:1:3:30,3,0	0/0:1,0:1:3:0,3,28	1/1:0,3:3:6:74,6,0	1/1:0,6:6:18:188,18,0	0/0:1,0:1:3:0,3,30	0/0:5,0:5:12:0,12,136	0/0:4,0:4:12:0,12,127	0/0:2,0:2:3:0,3,45	0/0:4,0:4:9:0,9,107	1/1:0,5:5:15:158,15,0	1/1:0,5:5:12:139,12,0	1/1:0,4:4:12:127,12,0	1/1:0,10:10:24:278,24,0	1/1:0,6:6:18:194,18,0	1/1:0,3:3:9:97,9,0	1/1:0,2:2:3:45,3,0	1/1:0,4:4:12:127,12,0	1/1:0,3:3:9:92,9,0	1/1:0,3:3:9:90,9,0	1/1:0,5:5:12:139,12,0	1/1:0,1:1:3:32,3,0	1/1:0,2:2:6:65,6,0	./.:.:.:.:.	1/1:0,2:2:3:45,3,0	0/0:2,0:2:3:0,3,45	1/1:0,4:4:3:45,3,0	1/1:0,8:9:15:199,15,0	1/1:0,9:10:21:245,21,0	1/1:0,2:2:3:45,3,0	0/0:19,0:19:57:0,57,667
chr2	741064	.	G	A	13380.5	.	AC=116;AF=0.468;AN=248;BaseQRankSum=-3.562;DP=916;Dels=0.00;FS=5.304;HaplotypeScore=0.0882;InbreedingCoeff=0.7947;MLEAC=119;MLEAF=0.480;MQ=59.84;MQ0=0;MQRankSum=0.579;QD=29.09;ReadPosRankSum=-1.290	GT:AD:DP:GQ:PL	1/1:0,61:61:99:1982,183,0	1/1:0,26:26:78:796,78,0	1/1:0,14:14:39:421,39,0	0/0:43,0:43:99:0,126,1345	0/0:18,0:18:48:0,48,542	1/1:0,12:12:36:366,36,0	0/0:13,0:13:36:0,36,393	./.:.:.:.:.	./.:.:.:.:.	0/0:18,0:18:54:0,54,579	0/0:1,0:1:3:0,3,32	1/1:0,15:15:45:465,45,0	0/0:25,0:25:66:0,66,746	0/0:1,0:1:3:0,3,32	0/0:18,0:18:51:0,51,565	0/0:14,0:14:42:0,42,442	1/1:0,19:19:57:581,57,0	1/1:0,2:2:6:63,6,0	1/1:0,4:4:12:120,12,0	1/1:0,4:4:12:124,12,0	1/1:0,4:4:12:124,12,0	1/1:0,6:6:18:182,18,0	1/1:0,10:10:30:321,30,0	1/1:0,12:12:36:385,36,0	1/1:0,2:2:6:66,6,0	0/0:19,0:19:57:0,57,602	0/0:17,0:17:51:0,51,527	0/0:2,0:2:6:0,6,67	0/0:3,0:3:9:0,9,102	0/0:15,0:15:39:0,39,442	0/0:5,0:5:15:0,15,172	0/0:2,0:2:6:0,6,63	0/0:13,0:13:30:0,30,360	0/1:3,1:4:21:21,0,85	0/0:10,0:10:24:0,24,281	0/0:1,0:1:3:0,3,32	1/1:0,25:25:66:748,66,0	0/0:10,0:10:24:0,24,279	0/0:9,0:9:27:0,27,298	0/0:2,0:2:6:0,6,62	0/0:4,0:4:12:0,12,133	0/0:15,0:15:45:0,45,477	0/0:9,0:9:24:0,24,274	1/1:0,20:20:60:618,60,0	1/1:0,15:15:45:459,45,0	1/1:0,16:16:48:494,48,0	1/1:0,7:7:21:221,21,0	1/1:0,2:2:6:67,6,0	0/0:1,0:1:3:0,3,32	0/0:6,0:6:15:0,15,162	0/0:4,0:4:12:0,12,127	0/0:1,0:1:3:0,3,30	0/0:2,0:2:6:0,6,65	0/0:1,0:1:3:0,3,32	0/0:9,0:9:27:0,27,289	0/0:3,0:3:9:0,9,97	1/1:0,3:3:9:89,9,0	1/1:0,8:8:21:238,21,0	0/0:7,0:7:18:0,18,205	0/0:8,0:8:21:0,21,242	0/0:4,0:4:12:0,12,134	0/0:5,0:5:15:0,15,162	1/1:0,8:8:24:250,24,0	0/0:4,0:4:12:0,12,126	0/0:2,0:2:6:0,6,67	./.:.:.:.:.	0/0:2,0:2:6:0,6,65	0/0:6,0:6:18:0,18,189	0/0:4,0:4:12:0,12,134	1/1:0,3:3:9:96,9,0	1/1:0,3:3:9:94,9,0	0/0:3,0:3:9:0,9,99	1/1:0,3:3:9:95,9,0	1/1:0,3:3:9:92,9,0	1/1:0,4:4:12:125,12,0	0/0:8,0:8:21:0,21,245	1/1:0,3:3:9:93,9,0	1/1:0,7:7:21:217,21,0	./.:.:.:.:.	1/1:0,3:3:9:97,9,0	1/1:0,2:2:6:62,6,0	1/1:0,3:3:9:95,9,0	0/0:2,0:2:6:0,6,64	0/1:1,5:6:20:95,0,20	1/1:0,4:4:12:126,12,0	1/1:0,2:2:6:66,6,0	0/0:2,0:2:6:0,6,65	0/0:3,0:3:9:0,9,96	0/0:3,0:3:9:0,9,95	0/0:5,0:5:15:0,15,156	0/0:1,0:1:3:0,3,34	0/0:4,0:4:12:0,12,126	./.:.:.:.:.	0/0:1,0:1:3:0,3,29	./.:.:.:.:.	0/0:4,0:4:12:0,12,130	0/0:3,0:3:9:0,9,98	0/0:5,0:5:15:0,15,167	0/0:4,0:4:12:0,12,130	0/0:2,0:2:6:0,6,64	./.:.:.:.:.	./.:.:.:.:.	0/0:3,0:3:9:0,9,100	1/1:0,5:5:15:158,15,0	1/1:0,3:3:9:99,9,0	1/1:0,4:4:12:125,12,0	1/1:0,2:2:6:63,6,0	1/1:0,7:7:21:216,21,0	0/0:1,0:1:3:0,3,32	1/1:0,1:1:3:31,3,0	1/1:0,8:8:24:249,24,0	0/0:1,0:1:3:0,3,33	0/0:9,0:9:21:0,21,248	0/0:6,0:6:18:0,18,184	0/0:4,0:4:12:0,12,128	0/0:5,0:5:15:0,15,160	./.:.:.:.:.	1/1:0,4:4:12:125,12,0	1/1:0,4:4:12:122,12,0	1/1:0,5:5:15:153,15,0	1/1:0,5:5:15:158,15,0	1/1:0,9:9:24:255,24,0	1/1:0,10:10:30:312,30,0	1/1:0,8:8:24:252,24,0	1/1:0,4:4:12:127,12,0	1/1:0,3:3:9:97,9,0	1/1:0,10:10:30:316,30,0	1/1:0,6:6:18:191,18,0	1/1:0,5:5:15:160,15,0	./.:.:.:.:.	1/1:0,4:4:6:89,6,0	./.:.:.:.:.	./.:.:.:.:.	1/1:0,5:6:12:137,12,0	1/1:0,2:2:3:45,3,0	./.:.:.:.:.	0/0:21,0:21:63:0,63,691
chr2	742854	.	T	A	2248.35	.	AC=36;AF=0.148;AN=244;BaseQRankSum=5.000;DP=634;Dels=0.00;FS=0.000;HaplotypeScore=0.0496;InbreedingCoeff=0.5891;MLEAC=32;MLEAF=0.131;MQ=59.68;MQ0=0;MQRankSum=1.564;QD=25.26;ReadPosRankSum=-1.715	GT:AD:DP:GQ:PL	0/0:24,0:24:72:0,72,746	0/0:12,0:12:36:0,36,365	0/0:13,0:13:36:0,36,369	0/0:29,0:29:84:0,84,855	0/0:8,0:8:24:0,24,235	1/1:0,6:6:15:167,15,0	0/0:4,0:4:9:0,9,102	0/0:1,0:1:3:0,3,33	0/0:1,0:1:3:0,3,32	0/0:8,0:8:21:0,21,220	0/0:1,0:1:3:0,3,30	1/1:0,10:10:24:248,24,0	0/0:15,0:15:45:0,45,437	./.:.:.:.:.	0/0:13,0:13:39:0,39,387	0/0:6,0:6:18:0,18,174	1/1:0,10:10:27:285,27,0	./.:.:.:.:.	1/1:0,3:3:6:75,6,0	1/1:0,2:2:6:63,6,0	0/0:3,0:3:9:0,9,94	0/0:3,0:3:9:0,9,88	0/0:8,0:8:24:0,24,232	1/1:0,14:14:39:413,39,0	0/0:1,0:1:3:0,3,33	0/0:12,0:12:36:0,36,356	0/0:18,0:18:54:0,54,520	0/0:1,0:1:3:0,3,31	./.:.:.:.:.	0/0:7,0:7:21:0,21,206	0/0:3,0:3:9:0,9,95	0/0:4,0:4:12:0,12,127	0/0:9,0:9:27:0,27,267	0/0:2,0:2:3:0,3,30	0/0:12,0:12:33:0,33,344	0/0:2,0:2:6:0,6,63	0/0:17,0:17:51:0,51,504	0/0:1,0:1:3:0,3,29	0/0:14,0:14:42:0,42,407	0/0:2,0:2:6:0,6,61	0/0:2,0:2:6:0,6,68	0/0:6,0:6:18:0,18,184	0/0:15,0:15:45:0,45,438	1/1:0,12:12:36:369,36,0	0/0:17,0:17:51:0,51,498	0/0:5,0:5:15:0,15,146	0/0:7,0:7:18:0,18,192	0/0:3,0:3:9:0,9,94	0/0:1,0:1:3:0,3,30	0/0:5,0:5:15:0,15,148	0/0:1,0:1:3:0,3,33	0/0:3,0:3:6:0,6,58	0/0:7,0:7:21:0,21,207	0/0:1,0:1:3:0,3,30	0/0:4,0:4:12:0,12,118	0/0:2,0:2:6:0,6,63	0/0:3,0:3:9:0,9,87	0/0:5,0:5:15:0,15,148	0/0:3,0:3:9:0,9,83	./.:.:.:.:.	0/0:4,0:4:12:0,12,115	0/0:2,0:2:6:0,6,57	1/1:0,6:6:18:186,18,0	0/0:4,0:4:12:0,12,115	0/0:8,0:8:24:0,24,234	0/0:7,0:7:21:0,21,202	0/0:2,0:2:6:0,6,59	0/0:5,0:5:12:0,12,134	0/0:4,0:4:12:0,12,118	1/1:0,1:1:3:32,3,0	1/1:0,2:2:6:59,6,0	0/0:4,0:4:12:0,12,115	./.:.:.:.:.	1/1:0,1:1:3:29,3,0	0/0:4,0:4:12:0,12,122	0/0:2,0:2:6:0,6,59	1/1:0,7:7:21:222,21,0	./.:.:.:.:.	0/0:3,0:3:9:0,9,89	0/0:7,0:7:18:0,18,193	0/0:1,0:1:3:0,3,30	0/0:2,0:2:6:0,6,57	0/0:2,0:2:6:0,6,60	1/1:0,5:5:15:152,15,0	1/1:0,1:1:3:31,3,0	0/0:4,0:4:12:0,12,127	0/0:4,0:4:12:0,12,115	0/0:1,0:1:3:0,3,32	0/0:3,0:3:9:0,9,89	0/0:3,0:3:9:0,9,95	0/0:1,0:1:3:0,3,31	0/0:3,0:3:9:0,9,89	0/0:5,0:5:15:0,15,143	0/0:1,0:1:3:0,3,31	0/0:1,0:1:3:0,3,31	0/0:1,0:1:3:0,3,33	0/0:3,0:3:9:0,9,89	0/0:1,0:1:3:0,3,34	./.:.:.:.:.	0/0:3,0:3:9:0,9,86	0/0:5,0:5:15:0,15,153	./.:.:.:.:.	./.:.:.:.:.	0/0:2,0:2:6:0,6,58	./.:.:.:.:.	0/0:4,0:4:12:0,12,122	1/1:0,2:2:6:61,6,0	0/0:5,0:5:15:0,15,149	0/0:2,0:2:6:0,6,63	0/0:1,0:1:3:0,3,32	0/0:4,0:4:12:0,12,120	0/0:2,0:2:6:0,6,63	0/0:7,0:7:21:0,21,201	0/0:6,0:6:18:0,18,174	0/0:5,0:5:15:0,15,153	0/0:2,0:2:6:0,6,57	1/1:0,2:2:6:57,6,0	0/0:2,0:2:3:0,3,45	0/0:2,0:2:6:0,6,57	0/0:4,0:4:12:0,12,120	0/0:3,0:3:9:0,9,89	0/0:5,0:5:15:0,15,152	0/0:3,0:3:9:0,9,92	0/0:7,0:7:18:0,18,191	0/0:4,0:4:9:0,9,107	1/1:0,4:4:12:125,12,0	0/0:3,0:3:9:0,9,92	0/0:3,0:3:9:0,9,88	1/1:0,1:1:3:33,3,0	0/0:2,0:2:3:0,3,45	./.:.:.:.:.	./.:.:.:.:.	./.:.:.:.:.	0/0:6,0:6:9:0,9,120	./.:.:.:.:.	./.:.:.:.:.	0/0:16,0:16:48:0,48,532
chr2	746077	.	G	A	8329.02	.	AC=110;AF=0.482;AN=228;BaseQRankSum=0.731;DP=545;Dels=0.00;FS=6.027;HaplotypeScore=0.1583;InbreedingCoeff=0.6960;MLEAC=111;MLEAF=0.487;MQ=59.80;MQ0=0;MQRankSum=0.192;QD=28.52;ReadPosRankSum=0.632	GT:AD:DP:GQ:PL	1/1:0,21:21:63:668,63,0	1/1:0,17:17:48:531,48,0	1/1:0,10:10:30:316,30,0	0/0:21,0:21:63:0,63,650	0/0:9,0:9:27:0,27,281	1/1:0,2:2:6:63,6,0	0/0:10,0:10:30:0,30,304	0/0:2,0:2:6:0,6,64	0/0:2,0:2:3:0,3,33	0/0:5,0:5:15:0,15,161	./.:.:.:.:.	1/1:0,10:10:27:294,27,0	0/0:5,0:5:15:0,15,160	./.:.:.:.:.	0/0:8,0:8:24:0,24,254	0/0:5,0:5:15:0,15,156	1/1:0,10:10:30:309,30,0	1/1:0,1:1:3:32,3,0	1/1:0,1:1:3:32,3,0	1/1:0,3:3:9:95,9,0	1/1:0,3:3:9:97,9,0	1/1:0,2:2:6:63,6,0	1/1:0,15:15:45:469,45,0	1/1:0,12:12:36:387,36,0	1/1:0,2:2:6:65,6,0	1/1:0,23:23:69:731,69,0	0/0:9,0:9:27:0,27,280	0/0:1,0:1:3:0,3,31	./.:.:.:.:.	0/0:9,0:9:24:0,24,271	0/0:3,0:3:9:0,9,96	0/0:2,0:2:6:0,6,65	0/0:5,0:5:15:0,15,152	0/0:1,0:1:3:0,3,30	0/0:11,0:11:33:0,33,355	0/0:4,0:4:12:0,12,122	1/1:0,10:10:30:315,30,0	0/0:4,0:4:12:0,12,121	0/0:6,0:6:18:0,18,175	0/0:2,0:2:6:0,6,62	0/0:5,0:5:15:0,15,153	0/0:3,0:3:9:0,9,96	0/0:12,0:12:36:0,36,372	1/1:0,7:7:21:212,21,0	1/1:0,16:16:48:500,48,0	1/1:0,10:10:30:306,30,0	1/1:0,7:7:21:220,21,0	0/1:1,3:4:20:85,0,20	./.:.:.:.:.	./.:.:.:.:.	./.:.:.:.:.	0/0:2,0:2:6:0,6,63	0/0:5,0:5:15:0,15,153	0/0:3,0:3:9:0,9,92	0/0:4,0:4:12:0,12,125	./.:.:.:.:.	1/1:0,5:5:15:159,15,0	1/1:0,4:4:9:108,9,0	0/0:1,0:1:3:0,3,34	0/0:2,0:2:6:0,6,65	0/0:4,0:4:12:0,12,120	0/0:1,0:1:3:0,3,32	1/1:0,4:4:12:126,12,0	0/0:3,0:3:9:0,9,96	0/0:1,0:1:3:0,3,31	0/0:1,0:1:3:0,3,31	0/0:2,0:2:6:0,6,66	0/0:3,0:3:9:0,9,91	0/0:3,0:3:9:0,9,92	./.:.:.:.:.	1/1:0,6:6:18:187,18,0	0/0:3,0:3:9:0,9,85	1/1:0,2:2:6:65,6,0	1/1:0,3:3:9:98,9,0	1/1:0,1:1:3:30,3,0	./.:.:.:.:.	1/1:0,2:2:6:59,6,0	1/1:0,2:2:6:63,6,0	./.:.:.:.:.	1/1:0,4:4:9:89,9,0	./.:.:.:.:.	1/1:0,2:2:6:63,6,0	0/1:4,1:5:16:16,0,109	./.:.:.:.:.	1/1:0,5:5:15:148,15,0	1/1:0,3:3:9:95,9,0	0/0:1,0:1:3:0,3,32	./.:.:.:.:.	0/0:2,0:2:6:0,6,64	0/0:1,0:1:3:0,3,31	./.:.:.:.:.	0/0:4,0:4:12:0,12,124	0/0:3,0:3:9:0,9,96	./.:.:.:.:.	0/0:4,0:4:12:0,12,120	0/0:4,0:4:12:0,12,116	0/0:2,0:2:6:0,6,59	./.:.:.:.:.	0/0:1,0:1:3:0,3,32	0/0:1,0:1:3:0,3,32	0/0:4,0:4:12:0,12,124	./.:.:.:.:.	0/0:1,0:1:3:0,3,29	./.:.:.:.:.	./.:.:.:.:.	1/1:0,6:6:18:185,18,0	1/1:0,2:2:6:65,6,0	1/1:0,2:2:6:63,6,0	0/0:1,0:1:3:0,3,31	1/1:0,1:1:3:33,3,0	1/1:0,4:4:12:123,12,0	0/0:1,0:1:3:0,3,32	0/0:9,0:9:27:0,27,282	0/0:3,0:3:9:0,9,92	0/0:3,0:3:9:0,9,91	0/0:2,0:2:6:0,6,61	1/1:0,2:2:6:67,6,0	1/1:0,1:1:3:33,3,0	1/1:0,2:2:6:67,6,0	1/1:0,6:6:18:189,18,0	1/1:0,2:2:6:62,6,0	1/1:0,1:1:3:34,3,0	./.:.:.:.:.	1/1:0,1:1:3:31,3,0	1/1:0,2:2:6:64,6,0	1/1:0,3:3:9:97,9,0	1/1:0,4:4:12:124,12,0	1/1:0,5:5:15:157,15,0	1/1:0,2:2:6:67,6,0	1/1:0,2:2:6:65,6,0	1/1:0,3:3:6:76,6,0	./.:.:.:.:.	./.:.:.:.:.	./.:.:.:.:.	1/1:0,5:5:12:138,12,0	1/1:0,2:2:3:45,3,0	0/0:24,0:24:72:0,72,773
chr2	746489	.	T	G	15387.4	.	AC=121;AF=0.448;AN=270;BaseQRankSum=2.528;DP=1105;Dels=0.00;FS=0.221;HaplotypeScore=0.0801;InbreedingCoeff=0.8325;MLEAC=123;MLEAF=0.456;MQ=59.81;MQ0=0;MQRankSum=-0.915;QD=29.37;ReadPosRankSum=-1.910	GT:AD:DP:GQ:PL	1/1:0,73:73:99:2351,220,0	1/1:0,15:15:45:482,45,0	1/1:0,20:20:60:629,60,0	0/0:48,0:48:99:0,144,1483	0/0:20,0:20:54:0,54,586	1/1:0,22:22:63:675,63,0	0/0:25,0:25:75:0,75,765	0/0:5,0:5:15:0,15,155	0/0:1,0:1:3:0,3,32	0/0:19,0:19:57:0,57,600	0/0:2,0:2:6:0,6,63	1/1:0,19:19:57:603,57,0	0/0:14,0:14:36:0,36,401	0/1:2,1:3:23:23,0,61	0/0:19,0:19:57:0,57,590	0/0:30,0:30:90:0,90,930	1/1:0,19:19:45:525,45,0	1/1:0,3:3:9:97,9,0	1/1:0,8:8:24:248,24,0	1/1:0,9:9:27:282,27,0	1/1:0,5:5:15:162,15,0	1/1:0,14:14:42:441,42,0	1/1:0,12:12:36:374,36,0	1/1:0,19:19:51:552,51,0	1/1:0,1:1:3:32,3,0	0/0:20,0:20:60:0,60,618	0/0:9,0:9:24:0,24,260	0/0:5,0:5:15:0,15,159	0/0:4,0:4:12:0,12,124	0/0:34,0:34:90:0,90,990	0/0:5,0:5:15:0,15,160	0/0:5,0:5:12:0,12,134	0/0:27,0:27:81:0,81,843	0/0:1,0:1:3:0,3,32	0/0:9,0:9:21:0,21,244	0/0:5,0:5:15:0,15,162	1/1:0,17:17:51:529,51,0	0/0:5,0:5:15:0,15,156	0/0:10,0:10:30:0,30,316	0/0:2,0:2:6:0,6,63	0/0:5,0:5:15:0,15,164	0/0:13,0:13:36:0,36,389	0/0:30,0:30:75:0,75,847	1/1:0,18:18:54:568,54,0	1/1:0,20:20:54:593,54,0	1/1:0,20:20:60:631,60,0	1/1:0,8:8:21:234,21,0	1/1:0,3:3:9:92,9,0	0/0:1,0:1:3:0,3,32	0/0:8,0:8:24:0,24,245	0/0:3,0:3:9:0,9,89	0/0:4,0:4:12:0,12,125	0/0:6,0:6:18:0,18,184	0/0:5,0:5:15:0,15,155	0/0:4,0:4:12:0,12,124	0/0:6,0:6:18:0,18,189	1/1:0,8:8:24:250,24,0	1/1:0,7:7:21:214,21,0	0/0:1,0:1:3:0,3,33	0/0:2,0:2:6:0,6,63	0/0:5,0:5:9:0,9,122	0/0:2,0:2:6:0,6,61	1/1:0,11:11:33:343,33,0	0/0:5,0:5:15:0,15,160	0/0:7,0:7:21:0,21,214	0/0:5,0:5:15:0,15,155	0/0:4,0:4:12:0,12,129	0/0:7,0:7:18:0,18,199	0/0:6,0:6:15:0,15,173	1/1:0,2:2:6:63,6,0	1/1:0,2:2:6:63,6,0	0/0:4,0:4:9:0,9,107	1/1:0,6:6:15:178,15,0	1/1:0,7:7:21:214,21,0	1/1:0,5:5:15:155,15,0	0/0:6,0:6:18:0,18,187	1/1:0,1:1:3:31,3,0	1/1:0,8:8:21:234,21,0	0/0:1,0:1:3:0,3,32	1/1:0,5:5:15:158,15,0	1/1:0,3:3:6:77,6,0	1/1:0,5:5:12:141,12,0	0/0:4,0:4:12:0,12,130	1/1:0,1:1:3:34,3,0	1/1:0,8:8:21:241,21,0	1/1:0,3:3:9:97,9,0	0/0:2,0:2:6:0,6,62	0/0:10,0:10:30:0,30,313	0/0:3,0:3:9:0,9,95	0/0:5,0:5:15:0,15,160	0/0:1,0:1:3:0,3,32	0/0:2,0:2:6:0,6,63	0/0:5,0:5:15:0,15,153	0/0:4,0:4:9:0,9,92	0/0:3,0:3:9:0,9,96	0/0:7,0:7:21:0,21,220	0/0:1,0:1:3:0,3,25	0/0:3,0:3:9:0,9,93	0/0:3,0:3:9:0,9,89	0/0:3,0:3:9:0,9,94	0/0:5,0:5:15:0,15,162	0/0:3,0:3:9:0,9,91	0/0:1,0:1:3:0,3,32	1/1:0,1:1:3:32,3,0	1/1:0,4:4:12:126,12,0	1/1:0,8:8:24:254,24,0	1/1:0,4:4:12:136,12,0	1/1:0,5:5:15:152,15,0	0/0:4,0:4:12:0,12,122	1/1:0,5:5:15:155,15,0	1/1:0,8:8:24:246,24,0	0/0:4,0:4:12:0,12,126	0/0:6,0:6:18:0,18,191	0/0:8,0:8:24:0,24,235	0/0:4,0:4:9:0,9,105	0/0:4,0:4:12:0,12,124	1/1:0,6:6:18:189,18,0	1/1:0,8:8:24:249,24,0	1/1:0,3:3:9:91,9,0	1/1:0,5:5:15:158,15,0	1/1:0,4:4:12:126,12,0	1/1:0,2:2:6:65,6,0	1/1:0,2:2:6:66,6,0	1/1:0,3:3:9:97,9,0	1/1:0,10:10:27:294,27,0	1/1:0,6:6:18:184,18,0	1/1:0,4:4:12:118,12,0	1/1:0,3:3:9:95,9,0	1/1:0,4:4:12:122,12,0	./.:.:.:.:.	1/1:0,3:3:9:94,9,0	0/0:4,0:4:9:0,9,108	1/1:0,6:6:15:171,15,0	1/1:0,6:6:15:168,15,0	1/1:0,4:4:9:107,9,0	./.:.:.:.:.	0/0:18,0:18:54:0,54,612
chr2	746851	.	G	A	7166.58	.	AC=54;AF=0.213;AN=254;BaseQRankSum=1.622;DP=1079;Dels=0.00;FS=4.593;HaplotypeScore=0.0909;InbreedingCoeff=0.7339;MLEAC=53;MLEAF=0.209;MQ=59.70;MQ0=0;MQRankSum=0.926;QD=27.56;ReadPosRankSum=-0.186	GT:AD:DP:GQ:PL	0/0:66,0:66:99:0,198,2058	0/0:20,0:20:57:0,57,606	0/0:22,0:22:63:0,63,648	1/1:0,45:45:99:1399,135,0	1/1:0,15:15:42:438,42,0	0/0:18,0:18:54:0,54,536	0/0:19,0:19:54:0,54,565	1/1:0,5:5:15:158,15,0	1/1:0,5:5:15:162,15,0	1/1:0,18:18:54:558,54,0	1/1:0,4:4:12:126,12,0	0/0:20,0:20:57:0,57,604	0/0:15,0:15:42:0,42,451	0/0:1,0:1:3:0,3,32	1/1:0,25:25:69:716,69,0	1/1:0,20:20:54:584,54,0	0/0:19,0:19:57:0,57,588	0/0:5,0:5:12:0,12,123	0/0:10,0:10:30:0,30,303	0/0:24,0:24:63:0,63,655	0/0:10,0:10:30:0,30,316	0/0:15,0:15:42:0,42,432	0/0:19,0:19:57:0,57,576	0/0:17,0:17:51:0,51,527	0/0:2,0:2:6:0,6,63	0/0:17,0:17:45:0,45,478	0/0:14,0:14:36:0,36,394	1/1:0,7:7:21:227,21,0	0/1:1,5:6:15:137,0,15	1/1:0,16:16:45:459,45,0	0/1:1,9:10:1:256,0,1	1/1:0,7:7:21:221,21,0	0/0:23,0:23:69:0,69,694	0/0:4,0:4:12:0,12,131	0/0:15,0:15:45:0,45,447	0/0:6,0:6:18:0,18,184	0/0:20,0:20:60:0,60,609	1/1:0,13:13:39:403,39,0	0/0:14,0:14:42:0,42,424	./.:.:.:.:.	0/0:5,0:5:15:0,15,159	0/0:15,0:15:42:0,42,450	0/0:17,0:17:48:0,48,491	0/0:22,0:22:66:0,66,677	0/0:15,0:15:42:0,42,432	0/0:33,0:33:96:0,96,998	0/0:6,0:6:18:0,18,175	0/1:3,1:4:20:20,0,78	1/1:0,2:2:6:68,6,0	0/0:7,0:7:21:0,21,222	./.:.:.:.:.	./.:.:.:.:.	1/1:0,3:3:9:89,9,0	0/0:2,0:2:6:0,6,65	0/0:4,0:4:12:0,12,116	1/1:0,5:5:15:158,15,0	0/0:6,0:6:18:0,18,185	0/0:6,0:6:15:0,15,170	./.:.:.:.:.	0/0:5,0:5:12:0,12,137	0/0:2,0:2:6:0,6,60	./.:.:.:.:.	0/0:2,0:2:6:0,6,59	0/0:3,0:3:9:0,9,97	0/0:4,0:4:12:0,12,123	1/1:0,3:3:9:89,9,0	1/1:0,2:2:6:63,6,0	1/1:0,5:5:15:151,15,0	1/1:0,1:1:3:32,3,0	0/0:5,0:5:15:0,15,156	./.:.:.:.:.	0/0:3,0:3:9:0,9,97	0/0:1,0:1:3:0,3,32	0/0:4,0:4:12:0,12,116	0/0:8,0:8:24:0,24,243	0/0:3,0:3:9:0,9,93	0/0:5,0:5:12:0,12,145	0/0:3,0:3:9:0,9,93	0/0:1,0:1:3:0,3,32	0/0:3,0:3:9:0,9,91	./.:.:.:.:.	0/0:5,0:5:15:0,15,153	0/0:4,0:4:12:0,12,129	0/0:2,0:2:6:0,6,64	0/0:5,0:5:15:0,15,148	0/0:6,0:6:18:0,18,182	1/1:0,6:6:18:185,18,0	0/0:8,0:8:24:0,24,248	1/1:0,6:6:18:184,18,0	0/0:4,0:4:12:0,12,121	1/1:0,3:3:9:94,9,0	0/0:2,0:2:6:0,6,59	0/0:4,0:4:12:0,12,120	0/0:3,0:3:9:0,9,86	0/0:2,0:2:6:0,6,61	0/0:5,0:5:15:0,15,158	0/0:7,0:7:21:0,21,206	0/0:6,0:6:18:0,18,187	0/0:3,0:3:9:0,9,95	0/0:3,0:3:9:0,9,94	0/0:6,0:6:18:0,18,189	0/0:2,0:2:6:0,6,61	0/0:5,0:5:15:0,15,154	./.:.:.:.:.	0/0:4,0:4:12:0,12,118	0/0:1,0:1:3:0,3,33	0/0:6,0:6:18:0,18,185	0/0:9,0:9:21:0,21,245	1/1:0,6:6:18:185,18,0	0/0:6,0:6:18:0,18,189	0/0:2,0:2:6:0,6,61	1/1:0,6:6:18:193,18,0	./.:.:.:.:.	0/1:1,5:6:14:139,0,14	0/0:7,0:7:12:0,12,166	1/1:0,6:6:18:187,18,0	0/0:4,0:4:12:0,12,120	0/0:7,0:7:21:0,21,221	0/0:2,0:2:6:0,6,63	0/0:2,0:2:6:0,6,61	0/0:6,0:6:18:0,18,181	0/0:2,0:2:6:0,6,59	0/0:6,0:6:18:0,18,191	0/0:4,0:4:12:0,12,123	0/0:6,0:6:18:0,18,176	0/0:8,0:8:24:0,24,239	0/0:7,0:7:21:0,21,217	0/0:2,0:2:6:0,6,67	0/0:7,0:7:21:0,21,215	0/0:4,0:4:6:0,6,89	./.:.:.:.:.	0/0:4,0:4:6:0,6,89	0/0:4,0:4:6:0,6,89	0/0:4,0:4:6:0,6,89	0/0:2,0:2:3:0,3,45	0/0:4,0:4:6:0,6,75	0/0:11,0:11:33:0,33,357
chr2	747655	.	G	A	10545.3	.	AC=120;AF=0.455;AN=264;BaseQRankSum=-8.570;DP=856;Dels=0.00;FS=2.355;HaplotypeScore=0.2213;InbreedingCoeff=0.7993;MLEAC=120;MLEAF=0.455;MQ=59.66;MQ0=0;MQRankSum=-0.403;QD=28.12;ReadPosRankSum=1.632	GT:AD:DP:GQ:PL	1/1:0,41:41:99:1287,123,0	1/1:0,22:22:57:621,57,0	1/1:0,16:16:48:488,48,0	0/0:30,0:30:87:0,87,922	0/0:18,0:18:54:0,54,572	1/1:0,6:6:18:179,18,0	0/0:11,0:11:33:0,33,337	0/0:5,0:5:15:0,15,171	0/0:4,0:4:12:0,12,126	0/0:13,0:13:36:0,36,397	0/0:5,0:5:15:0,15,161	1/1:0,13:13:36:373,36,0	0/0:20,0:20:60:0,60,635	0/0:1,0:1:3:0,3,32	0/0:18,0:18:54:0,54,548	0/0:19,0:19:54:0,54,575	1/1:0,8:8:21:228,21,0	1/1:0,4:4:12:125,12,0	./.:.:.:.:.	1/1:0,2:2:6:58,6,0	1/1:0,3:3:9:96,9,0	1/1:0,7:7:18:195,18,0	1/1:0,14:14:42:429,42,0	1/1:0,12:12:36:360,36,0	1/1:0,3:3:9:98,9,0	0/0:18,0:18:54:0,54,564	0/0:17,0:18:51:0,51,532	0/0:1,0:1:3:0,3,36	0/0:6,0:6:18:0,18,202	0/0:10,0:10:30:0,30,309	0/0:4,0:4:12:0,12,133	0/0:3,0:3:9:0,9,97	0/0:13,0:13:33:0,33,374	0/0:2,0:2:6:0,6,67	0/0:16,0:16:45:0,45,481	0/0:1,0:1:3:0,3,32	1/1:0,16:16:48:487,48,0	0/0:14,0:14:39:0,39,427	0/0:11,0:11:30:0,30,328	0/0:4,0:4:12:0,12,139	0/0:2,0:2:6:0,6,70	0/0:15,0:15:45:0,45,476	0/0:12,0:12:36:0,36,373	1/1:0,17:17:51:512,51,0	1/1:0,11:11:33:329,33,0	1/1:0,7:7:21:210,21,0	1/1:0,7:7:21:212,21,0	1/1:0,2:2:6:65,6,0	0/0:4,0:4:12:0,12,124	0/0:3,0:3:9:0,9,91	0/0:3,0:3:9:0,9,93	./.:.:.:.:.	0/0:2,0:2:6:0,6,65	./.:.:.:.:.	0/0:6,0:6:18:0,18,185	0/0:2,0:2:6:0,6,65	1/1:0,5:5:15:147,15,0	1/1:0,3:3:9:94,9,0	0/0:1,0:1:3:0,3,33	0/0:10,0:10:27:0,27,284	0/0:6,0:6:18:0,18,192	./.:.:.:.:.	1/1:0,11:11:33:328,33,0	0/0:5,0:5:15:0,15,161	0/0:6,0:6:18:0,18,186	0/0:3,0:3:9:0,9,96	0/0:2,0:2:6:0,6,61	0/0:5,0:5:12:0,12,140	0/0:4,0:4:12:0,12,129	1/1:0,4:4:12:120,12,0	1/1:0,2:2:6:59,6,0	0/0:4,0:4:12:0,12,122	1/1:0,2:2:6:62,6,0	1/1:0,3:3:9:90,9,0	1/1:0,2:2:6:60,6,0	0/0:3,0:3:9:0,9,96	1/1:0,7:7:15:183,15,0	1/1:0,3:3:9:96,9,0	0/0:1,0:1:3:0,3,34	1/1:0,2:2:6:64,6,0	1/1:0,2:2:6:59,6,0	1/1:0,3:3:9:92,9,0	0/0:1,0:1:3:0,3,35	1/1:0,5:5:15:150,15,0	1/1:0,4:4:12:118,12,0	1/1:0,6:6:18:189,18,0	0/0:4,0:4:9:0,9,108	0/0:3,0:3:9:0,9,101	0/0:3,0:3:9:0,9,93	0/0:1,0:1:3:0,3,32	0/0:1,0:1:3:0,3,31	0/0:4,0:4:12:0,12,124	0/0:6,0:6:18:0,18,192	0/0:1,0:1:3:0,3,35	0/0:3,0:3:9:0,9,93	0/0:4,0:4:12:0,12,132	0/0:6,0:6:18:0,18,201	0/0:1,0:1:3:0,3,32	0/0:3,0:3:9:0,9,97	0/0:3,0:3:9:0,9,83	0/0:6,0:6:18:0,18,189	0/0:4,0:4:12:0,12,126	0/0:2,0:2:6:0,6,61	1/1:0,4:4:12:124,12,0	1/1:0,6:6:18:182,18,0	1/1:0,6:6:15:170,15,0	1/1:0,1:1:3:33,3,0	1/1:0,8:8:21:224,21,0	0/0:3,0:3:9:0,9,97	1/1:0,2:2:6:59,6,0	1/1:0,3:3:9:92,9,0	0/0:3,0:3:9:0,9,100	0/0:5,0:5:15:0,15,157	0/0:3,0:3:9:0,9,96	0/0:10,0:10:30:0,30,317	0/0:2,0:2:6:0,6,63	1/1:0,1:1:3:31,3,0	1/1:0,5:5:15:149,15,0	1/1:0,2:2:6:60,6,0	1/1:0,5:5:15:150,15,0	1/1:0,6:6:18:185,18,0	1/1:0,8:8:24:238,24,0	1/1:0,8:8:24:247,24,0	1/1:0,5:5:15:154,15,0	1/1:0,1:1:3:30,3,0	1/1:0,5:5:15:152,15,0	1/1:0,1:1:3:30,3,0	1/1:0,6:6:18:184,18,0	1/1:0,4:4:12:120,12,0	1/1:0,3:3:9:92,9,0	1/1:0,2:2:3:45,3,0	0/0:2,0:2:3:0,3,45	1/1:0,2:2:3:45,3,0	1/1:0,3:3:9:95,9,0	./.:.:.:.:.	1/1:0,3:3:6:74,6,0	0/0:33,0:33:99:0,99,1101
chr2	747857	.	A	G	840.67	.	AC=18;AF=0.069;AN=262;BaseQRankSum=2.693;DP=1039;Dels=0.00;FS=1.338;HaplotypeScore=0.0798;InbreedingCoeff=0.5424;MLEAC=13;MLEAF=0.050;MQ=59.85;MQ0=0;MQRankSum=-0.570;QD=24.02;ReadPosRankSum=-0.266	GT:AD:DP:GQ:PL	0/0:72,0:72:99:0,216,2240	0/0:14,0:14:42:0,42,416	0/0:12,0:12:36:0,36,370	0/0:38,0:38:99:0,114,1143	0/0:8,0:8:24:0,24,250	0/0:18,0:18:51:0,51,525	0/0:19,0:19:54:0,54,552	0/0:5,0:5:15:0,15,158	0/0:5,0:5:15:0,15,153	0/0:19,0:19:51:0,51,522	0/0:3,0:3:9:0,9,93	0/0:16,0:16:45:0,45,468	0/0:12,0:12:36:0,36,359	0/0:1,0:1:3:0,3,30	0/0:20,0:20:54:0,54,578	0/0:27,0:27:75:0,75,795	0/0:21,0:21:63:0,63,663	0/0:2,0:2:6:0,6,62	0/0:5,0:5:15:0,15,153	0/0:11,0:11:33:0,33,329	0/0:6,0:6:18:0,18,197	0/0:28,0:28:84:0,84,844	0/0:13,0:13:36:0,36,383	0/0:24,0:24:72:0,72,730	0/0:3,0:3:9:0,9,95	0/0:18,0:18:51:0,51,536	0/0:17,0:17:51:0,51,517	0/0:7,0:7:21:0,21,224	0/0:3,0:3:9:0,9,100	0/0:25,0:25:75:0,75,753	0/0:6,0:6:18:0,18,180	0/0:3,0:3:9:0,9,101	0/0:18,0:18:54:0,54,539	0/0:3,0:3:9:0,9,93	0/0:21,0:21:63:0,63,649	0/0:7,0:7:21:0,21,217	0/0:16,0:16:48:0,48,494	0/0:12,0:12:36:0,36,356	0/0:11,0:11:30:0,30,312	./.:.:.:.:.	0/0:3,0:3:9:0,9,96	0/0:12,0:12:33:0,33,344	0/0:18,0:18:51:0,51,532	0/0:10,0:10:30:0,30,309	0/0:16,0:16:48:0,48,488	0/0:23,0:23:69:0,69,695	0/0:11,0:11:33:0,33,336	./.:.:.:.:.	0/0:4,0:4:12:0,12,120	0/0:7,0:7:21:0,21,206	0/0:1,0:1:3:0,3,24	0/0:2,0:2:6:0,6,59	0/0:4,0:4:9:0,9,107	0/0:2,0:2:6:0,6,60	0/0:5,0:5:15:0,15,148	0/0:7,0:7:21:0,21,216	0/0:5,0:5:15:0,15,152	0/0:3,0:3:9:0,9,94	./.:.:.:.:.	0/0:5,0:5:15:0,15,154	0/0:4,0:4:12:0,12,117	0/0:1,0:1:3:0,3,30	0/0:9,0:9:27:0,27,275	0/0:4,0:4:12:0,12,124	0/0:1,0:1:3:0,3,30	0/0:2,0:2:6:0,6,61	0/0:5,0:5:15:0,15,148	0/0:5,0:5:12:0,12,138	0/0:4,0:4:12:0,12,127	0/0:2,0:2:6:0,6,55	0/0:1,0:1:3:0,3,32	0/0:4,0:4:12:0,12,124	0/0:2,0:2:6:0,6,63	0/0:5,0:5:15:0,15,153	0/0:5,0:5:15:0,15,155	0/0:5,0:5:15:0,15,150	0/0:3,0:3:9:0,9,87	1/1:0,5:5:15:153,15,0	0/0:4,0:4:12:0,12,118	1/1:0,3:3:6:74,6,0	0/0:2,0:2:6:0,6,61	./.:.:.:.:.	0/0:2,0:2:6:0,6,68	0/0:2,0:2:6:0,6,57	0/0:5,0:5:15:0,15,147	0/0:10,0:10:30:0,30,310	0/0:2,0:2:6:0,6,63	0/0:3,0:3:6:0,6,63	0/0:5,0:5:15:0,15,149	0/0:8,0:8:24:0,24,256	0/0:1,0:1:3:0,3,29	0/0:4,0:4:9:0,9,106	0/0:6,0:6:18:0,18,184	0/0:7,0:7:18:0,18,193	0/0:2,0:2:6:0,6,65	0/0:5,0:5:15:0,15,156	0/0:2,0:2:6:0,6,59	0/0:1,0:1:3:0,3,28	./.:.:.:.:.	0/0:1,0:1:3:0,3,30	0/0:7,0:7:21:0,21,221	0/0:5,0:5:15:0,15,153	0/0:4,0:4:12:0,12,121	1/1:0,3:3:9:97,9,0	0/0:4,0:4:9:0,9,110	0/0:5,0:5:15:0,15,159	0/0:4,0:4:12:0,12,122	0/0:6,0:6:18:0,18,184	0/0:3,0:3:9:0,9,97	0/0:8,0:8:24:0,24,242	0/0:4,0:4:12:0,12,122	0/0:3,0:3:9:0,9,98	0/0:11,0:11:27:0,27,303	0/0:5,0:5:15:0,15,146	0/0:2,0:2:6:0,6,60	0/0:2,0:2:6:0,6,60	0/0:7,0:7:18:0,18,191	1/1:0,6:6:18:195,18,0	1/1:0,1:1:3:32,3,0	1/1:0,3:3:9:95,9,0	0/0:5,0:5:15:0,15,155	0/0:5,0:5:15:0,15,151	1/1:0,8:8:21:241,21,0	1/1:0,3:3:9:92,9,0	1/1:0,3:3:9:96,9,0	0/0:1,0:1:3:0,3,30	0/0:8,0:8:21:0,21,229	0/0:1,0:1:3:0,3,32	0/0:6,0:6:18:0,18,178	0/0:4,0:4:6:0,6,89	0/0:2,0:2:3:0,3,45	0/0:2,0:2:6:0,6,62	0/0:6,0:6:12:0,12,151	0/0:9,0:9:15:0,15,209	0/0:4,0:4:9:0,9,106	./.:.:.:.:.	0/0:29,0:29:87:0,87,970
chr2	747955	.	G	T	827.74	.	AC=16;AF=0.063;AN=254;BaseQRankSum=0.130;DP=924;Dels=0.00;FS=0.647;HaplotypeScore=0.1134;InbreedingCoeff=0.5385;MLEAC=12;MLEAF=0.047;MQ=59.76;MQ0=0;MQRankSum=-0.810;QD=24.35;ReadPosRankSum=-0.950	GT:AD:DP:GQ:PL	0/0:66,0:66:99:0,199,2123	0/0:10,0:10:27:0,27,307	0/0:12,0:12:30:0,30,337	0/0:29,0:29:87:0,87,887	0/0:11,0:11:30:0,30,335	0/0:24,0:24:72:0,72,739	0/0:13,0:13:36:0,36,395	0/0:3,0:3:9:0,9,98	0/0:3,0:3:9:0,9,97	0/0:17,0:17:51:0,51,531	0/0:5,0:5:12:0,12,128	0/0:10,0:10:27:0,27,299	0/0:10,0:10:30:0,30,320	0/0:2,0:2:6:0,6,63	0/0:8,0:8:24:0,24,256	0/0:23,0:23:66:0,66,700	0/0:10,0:10:30:0,30,310	0/0:4,0:4:12:0,12,132	0/0:12,0:12:36:0,36,367	0/0:14,0:14:36:0,36,395	0/0:7,0:7:21:0,21,230	0/0:23,0:23:69:0,69,715	0/0:18,0:18:51:0,51,545	0/0:18,0:18:54:0,54,565	0/0:4,0:4:12:0,12,127	0/0:11,0:11:33:0,33,342	0/0:8,0:8:24:0,24,250	0/0:6,0:6:18:0,18,196	0/0:2,0:2:6:0,6,65	0/0:19,0:19:57:0,57,600	0/0:8,0:8:24:0,24,262	0/0:6,0:6:18:0,18,185	0/0:20,0:20:60:0,60,613	0/0:4,0:4:12:0,12,134	0/0:14,0:14:36:0,36,404	0/0:8,0:8:24:0,24,252	0/0:15,0:15:45:0,45,459	0/0:12,0:12:30:0,30,339	0/0:10,0:10:30:0,30,306	0/0:5,0:5:15:0,15,162	0/0:7,0:7:21:0,21,225	0/0:11,0:11:24:0,24,293	0/0:11,0:11:30:0,30,321	0/0:12,0:12:33:0,33,362	0/0:18,0:18:48:0,48,534	0/0:11,0:11:27:0,27,308	0/0:7,0:7:21:0,21,214	0/0:4,0:4:12:0,12,130	./.:.:.:.:.	0/0:2,0:2:6:0,6,61	./.:.:.:.:.	0/0:2,0:2:6:0,6,64	0/0:3,0:3:9:0,9,92	0/0:3,0:3:9:0,9,94	0/0:7,0:7:21:0,21,217	0/0:5,0:5:15:0,15,152	0/0:5,0:5:15:0,15,158	0/0:6,0:6:18:0,18,188	0/0:2,0:2:6:0,6,61	0/0:4,0:4:12:0,12,128	./.:.:.:.:.	0/0:2,0:2:6:0,6,59	0/0:10,0:10:30:0,30,306	0/0:2,0:2:6:0,6,62	0/0:2,0:2:6:0,6,62	0/0:4,0:4:12:0,12,128	0/0:5,0:5:12:0,12,138	0/0:8,0:8:21:0,21,238	0/0:1,0:1:3:0,3,29	0/0:2,0:2:6:0,6,61	./.:.:.:.:.	0/0:2,0:2:6:0,6,63	0/0:2,0:2:6:0,6,63	0/0:1,0:1:3:0,3,31	0/0:2,0:2:6:0,6,63	./.:.:.:.:.	0/0:3,0:3:9:0,9,94	1/1:0,5:5:15:153,15,0	0/0:2,0:2:6:0,6,63	1/1:0,1:1:3:32,3,0	0/0:2,0:2:6:0,6,61	0/0:1,0:1:3:0,3,31	0/0:4,0:4:12:0,12,132	0/0:4,0:4:12:0,12,128	0/0:7,0:7:21:0,21,210	0/0:7,0:7:21:0,21,221	0/0:2,0:2:6:0,6,66	0/0:3,0:3:9:0,9,97	0/0:3,0:3:9:0,9,97	0/0:7,0:7:21:0,21,219	0/0:1,0:1:3:0,3,33	0/0:4,0:4:12:0,12,124	0/0:3,0:3:9:0,9,98	./.:.:.:.:.	0/0:3,0:3:9:0,9,93	0/0:2,0:2:6:0,6,60	0/0:5,0:5:15:0,15,161	./.:.:.:.:.	0/0:2,0:2:6:0,6,59	0/0:2,0:2:6:0,6,61	0/0:6,0:6:18:0,18,201	./.:.:.:.:.	0/0:3,0:3:9:0,9,96	1/1:0,1:1:3:31,3,0	0/0:4,0:4:12:0,12,126	0/0:6,0:6:18:0,18,183	0/0:5,0:5:15:0,15,162	0/0:2,0:2:6:0,6,61	0/0:3,0:3:9:0,9,96	0/0:7,0:7:21:0,21,217	0/0:8,0:8:24:0,24,246	0/0:3,0:3:9:0,9,97	0/0:8,0:8:21:0,21,229	0/0:5,0:5:15:0,15,153	0/0:6,0:6:18:0,18,183	0/0:5,0:5:15:0,15,158	0/0:3,0:3:6:0,6,75	1/1:0,4:4:12:122,12,0	./.:.:.:.:.	1/1:0,4:4:12:122,12,0	0/0:4,0:4:12:0,12,132	0/0:7,0:7:21:0,21,224	1/1:0,9:9:27:279,27,0	1/1:0,4:4:12:126,12,0	1/1:0,6:6:18:183,18,0	0/0:3,0:3:9:0,9,97	0/0:6,0:6:18:0,18,183	0/0:2,0:2:6:0,6,63	0/0:2,0:2:6:0,6,61	0/0:3,0:3:6:0,6,77	./.:.:.:.:.	0/0:2,0:2:6:0,6,64	0/0:8,0:8:15:0,15,198	0/0:7,0:7:12:0,12,165	0/0:8,0:8:15:0,15,195	0/0:2,0:2:3:0,3,45	0/0:28,0:28:84:0,84,936
chr2	748465	.	C	A	17323	.	AC=123;AF=0.469;AN=262;BaseQRankSum=-4.435;DP=1199;Dels=0.00;FS=2.193;HaplotypeScore=0.0867;InbreedingCoeff=0.8007;MLEAC=125;MLEAF=0.477;MQ=59.90;MQ0=0;MQRankSum=-0.312;QD=28.59;ReadPosRankSum=1.301	GT:AD:DP:GQ:PL	1/1:0,75:75:99:2396,226,0	1/1:0,28:28:81:841,81,0	1/1:0,21:21:60:643,60,0	0/0:47,0:47:99:0,141,1458	0/0:19,0:19:48:0,48,531	1/1:0,27:27:78:817,78,0	0/0:22,0:22:66:0,66,698	0/0:2,0:2:6:0,6,63	0/0:2,0:2:6:0,6,69	0/0:15,0:15:42:0,42,452	0/0:7,0:7:21:0,21,227	1/1:0,21:21:63:648,63,0	0/0:10,0:10:30:0,30,327	0/0:1,0:1:3:0,3,32	0/0:20,0:20:60:0,60,625	0/0:28,0:28:84:0,84,885	1/1:0,23:23:66:700,66,0	0/1:1,2:3:21:54,0,21	1/1:0,9:9:27:283,27,0	1/1:0,20:20:51:553,51,0	1/1:0,5:5:15:157,15,0	1/1:0,22:22:63:653,63,0	1/1:0,19:19:57:575,57,0	1/1:0,19:19:51:542,51,0	1/1:0,6:6:18:189,18,0	0/0:21,0:21:60:0,60,633	0/0:12,0:12:36:0,36,370	0/0:4,0:4:12:0,12,135	0/0:3,0:3:9:0,9,100	0/0:24,0:24:72:0,72,743	0/0:11,0:11:33:0,33,352	0/0:2,0:2:6:0,6,70	0/0:30,0:30:84:0,84,898	0/0:7,0:7:21:0,21,223	0/0:17,0:17:51:0,51,537	0/0:6,0:6:18:0,18,191	1/1:0,17:17:45:499,45,0	0/0:15,0:15:42:0,42,458	0/0:17,0:17:51:0,51,539	0/0:2,0:2:6:0,6,55	0/0:6,0:6:18:0,18,169	0/0:14,0:14:42:0,42,458	0/0:25,0:25:66:0,66,742	1/1:0,17:17:51:535,51,0	1/1:0,25:25:75:777,75,0	1/1:0,20:20:60:621,60,0	1/1:0,12:12:33:361,33,0	0/1:2,9:11:36:252,0,36	0/0:2,0:2:6:0,6,64	0/0:4,0:4:9:0,9,108	./.:.:.:.:.	0/0:5,0:5:12:0,12,141	0/0:4,0:4:12:0,12,129	./.:.:.:.:.	1/1:0,6:6:18:188,18,0	0/0:6,0:6:18:0,18,197	1/1:0,3:3:6:75,6,0	1/1:0,3:3:9:93,9,0	0/0:1,0:1:3:0,3,31	1/1:0,8:8:21:229,21,0	0/0:2,0:2:6:0,6,59	0/0:3,0:3:9:0,9,92	1/1:0,10:10:30:301,30,0	0/0:5,0:5:15:0,15,148	0/0:5,0:5:12:0,12,139	0/0:3,0:3:9:0,9,84	0/0:4,0:4:12:0,12,123	0/0:7,0:7:21:0,21,216	0/0:9,0:9:27:0,27,282	1/1:0,2:2:6:61,6,0	1/1:0,3:3:9:90,9,0	1/1:0,2:2:6:61,6,0	1/1:0,5:5:15:155,15,0	1/1:0,4:4:12:126,12,0	1/1:0,7:7:21:213,21,0	1/1:0,3:3:9:92,9,0	1/1:0,5:5:15:153,15,0	1/1:0,2:2:6:63,6,0	./.:.:.:.:.	1/1:0,8:8:24:247,24,0	./.:.:.:.:.	1/1:0,3:3:6:73,6,0	0/0:3,0:3:9:0,9,96	1/1:0,5:5:15:153,15,0	1/1:0,3:3:9:89,9,0	1/1:0,7:7:21:225,21,0	0/0:3,0:3:9:0,9,97	0/0:8,0:8:24:0,24,258	0/1:4,1:5:17:17,0,105	0/0:6,0:6:18:0,18,194	0/0:1,0:1:3:0,3,33	0/0:3,0:3:9:0,9,95	0/0:2,0:2:6:0,6,65	0/0:1,0:1:3:0,3,34	0/0:5,0:5:15:0,15,160	0/0:3,0:3:9:0,9,98	0/0:3,0:3:9:0,9,100	0/0:1,0:1:3:0,3,31	0/0:2,0:2:6:0,6,63	0/0:1,0:1:3:0,3,34	0/0:8,0:8:24:0,24,249	0/0:2,0:2:6:0,6,62	0/0:6,0:6:18:0,18,193	1/1:0,2:2:6:62,6,0	./.:.:.:.:.	1/1:0,10:10:27:294,27,0	1/1:0,7:7:21:214,21,0	1/1:0,2:2:6:59,6,0	0/0:7,0:7:21:0,21,230	1/1:0,7:7:21:216,21,0	1/1:0,6:6:15:166,15,0	0/0:7,0:7:21:0,21,232	0/0:5,0:5:15:0,15,164	0/0:12,0:12:36:0,36,360	0/0:12,0:12:33:0,33,364	0/0:1,0:1:3:0,3,34	1/1:0,1:1:3:32,3,0	1/1:0,2:2:6:61,6,0	1/1:0,6:6:18:182,18,0	1/1:0,5:5:12:138,12,0	0/0:7,0:7:21:0,21,213	1/1:0,7:7:21:218,21,0	1/1:0,5:5:15:153,15,0	1/1:0,5:5:15:155,15,0	1/1:0,4:4:12:126,12,0	1/1:0,6:6:18:186,18,0	1/1:0,8:8:24:249,24,0	1/1:0,1:1:3:31,3,0	1/1:0,1:1:3:31,3,0	1/1:0,8:8:12:179,12,0	1/1:0,4:4:6:89,6,0	0/0:3,0:3:6:0,6,75	1/1:0,6:6:15:170,15,0	./.:.:.:.:.	1/1:0,3:3:6:76,6,0	1/1:0,6:6:9:134,9,0	0/0:32,0:32:96:0,96,1072
chr2	748489	.	G	A	17750.2	.	AC=124;AF=0.463;AN=268;BaseQRankSum=-8.725;DP=1230;Dels=0.00;FS=4.133;HaplotypeScore=0.0307;InbreedingCoeff=0.8112;MLEAC=123;MLEAF=0.459;MQ=59.91;MQ0=0;MQRankSum=0.542;QD=28.77;ReadPosRankSum=-0.835	GT:AD:DP:GQ:PL	1/1:0,70:70:99:2242,211,0	1/1:0,23:23:63:670,63,0	1/1:0,24:24:69:712,69,0	0/0:64,0:64:99:0,192,2019	0/0:20,0:20:48:0,48,564	1/1:0,26:26:78:793,78,0	0/0:23,0:23:69:0,69,728	0/0:2,0:2:6:0,6,64	0/0:2,0:2:6:0,6,65	0/0:16,0:16:48:0,48,522	0/0:6,0:6:18:0,18,195	1/1:0,22:22:66:671,66,0	0/0:9,0:9:27:0,27,298	0/0:1,0:1:3:0,3,31	0/0:14,1:15:42:0,42,446	0/0:24,0:24:72:0,72,757	1/1:0,27:27:78:813,78,0	0/1:1,6:7:10:162,0,10	1/1:0,11:11:33:327,33,0	1/1:0,24:24:60:654,60,0	1/1:0,3:3:9:92,9,0	1/1:0,29:29:84:885,84,0	1/1:0,21:21:63:643,63,0	1/1:0,22:22:66:697,66,0	1/1:0,6:6:18:184,18,0	0/0:17,0:17:51:0,51,549	0/0:15,0:15:45:0,45,478	0/0:5,0:5:15:0,15,173	0/0:3,0:3:9:0,9,97	0/0:28,0:28:84:0,84,883	0/0:7,0:7:21:0,21,228	0/0:3,0:3:9:0,9,94	0/0:27,0:27:72:0,72,806	0/0:8,0:8:24:0,24,260	0/0:16,0:16:48:0,48,508	0/0:9,0:9:27:0,27,288	1/1:0,15:15:39:428,39,0	0/0:17,0:17:51:0,51,545	0/0:23,0:23:66:0,66,719	0/0:2,0:2:6:0,6,67	0/0:4,0:4:12:0,12,134	0/0:12,0:12:36:0,36,386	0/0:22,0:22:63:0,63,689	1/1:0,20:20:57:605,57,0	1/1:0,29:29:87:887,87,0	1/1:0,19:19:57:587,57,0	1/1:0,12:12:36:373,36,0	0/1:2,8:10:35:218,0,35	0/0:2,0:2:6:0,6,65	0/0:1,0:1:3:0,3,32	./.:.:.:.:.	0/0:5,0:5:12:0,12,138	0/0:8,0:8:21:0,21,242	0/0:3,0:3:9:0,9,89	1/1:0,8:8:24:244,24,0	0/0:6,0:6:18:0,18,193	1/1:0,3:3:9:90,9,0	1/1:0,4:4:12:124,12,0	0/0:1,0:1:3:0,3,30	1/1:0,7:7:21:223,21,0	0/0:3,0:3:9:0,9,97	0/0:4,0:4:12:0,12,127	1/1:0,9:9:27:275,27,0	0/0:7,0:7:21:0,21,228	0/0:2,0:2:6:0,6,66	0/0:4,0:4:12:0,12,115	0/0:6,0:6:18:0,18,189	0/0:6,0:6:18:0,18,193	0/0:6,0:6:18:0,18,182	1/1:0,1:1:3:30,3,0	1/1:0,4:4:12:123,12,0	1/1:0,4:4:12:119,12,0	1/1:0,4:4:12:118,12,0	1/1:0,4:4:12:122,12,0	1/1:0,3:3:9:89,9,0	1/1:0,3:3:9:96,9,0	1/1:0,6:6:18:185,18,0	1/1:0,1:1:3:33,3,0	0/0:4,0:4:12:0,12,130	1/1:0,5:5:15:158,15,0	1/1:0,1:1:3:32,3,0	1/1:0,3:3:6:76,6,0	0/0:5,0:5:15:0,15,165	1/1:0,6:6:18:189,18,0	1/1:0,1:1:3:30,3,0	1/1:0,7:7:21:223,21,0	0/0:3,0:3:9:0,9,95	0/0:9,0:9:27:0,27,294	0/0:6,0:6:18:0,18,198	0/0:6,0:6:18:0,18,189	0/0:2,0:2:6:0,6,66	0/0:3,0:3:9:0,9,89	0/0:1,0:1:3:0,3,32	0/0:3,0:3:6:0,6,76	0/0:3,0:3:9:0,9,93	0/0:6,0:6:18:0,18,195	0/0:4,0:4:12:0,12,124	0/0:1,0:1:3:0,3,34	0/0:2,0:2:6:0,6,65	0/0:1,0:1:3:0,3,32	0/0:8,0:8:24:0,24,260	0/0:3,0:3:9:0,9,97	0/0:5,0:5:15:0,15,160	1/1:0,1:1:3:32,3,0	./.:.:.:.:.	1/1:0,10:10:24:276,24,0	1/1:0,7:7:21:220,21,0	1/1:0,1:1:3:30,3,0	0/0:8,0:8:24:0,24,258	1/1:0,10:10:21:252,21,0	1/1:0,6:6:18:182,18,0	0/0:8,0:8:24:0,24,264	0/0:3,0:3:9:0,9,97	0/0:9,0:9:27:0,27,279	0/0:8,0:8:24:0,24,249	0/0:4,0:4:12:0,12,127	1/1:0,2:2:6:63,6,0	1/1:0,3:3:9:89,9,0	1/1:0,6:6:18:187,18,0	1/1:0,7:7:18:204,18,0	0/0:8,0:8:24:0,24,247	1/1:0,7:7:21:218,21,0	1/1:0,7:7:21:210,21,0	1/1:0,4:4:12:120,12,0	1/1:0,5:5:15:158,15,0	1/1:0,6:6:18:183,18,0	1/1:0,10:10:30:316,30,0	1/1:0,2:2:6:61,6,0	1/1:0,1:1:3:33,3,0	1/1:0,6:6:9:134,9,0	1/1:0,2:2:3:45,3,0	0/0:3,0:3:6:0,6,77	1/1:0,4:4:9:105,9,0	./.:.:.:.:.	1/1:0,4:4:6:76,6,0	1/1:0,2:2:3:45,3,0	0/0:23,0:23:69:0,69,780
chr2	748640	.	C	T	14095.3	.	AC=125;AF=0.477;AN=262;BaseQRankSum=-5.054;DP=971;Dels=0.00;FS=1.019;HaplotypeScore=0.0829;InbreedingCoeff=0.8036;MLEAC=127;MLEAF=0.485;MQ=59.72;MQ0=0;MQRankSum=1.004;QD=28.48;ReadPosRankSum=-0.147	GT:AD:DP:GQ:PL	1/1:0,71:71:99:2217,213,0	1/1:0,14:14:39:415,39,0	1/1:0,14:14:39:420,39,0	0/0:32,0:32:96:0,96,997	0/0:12,0:12:36:0,36,375	1/1:0,14:14:42:419,42,0	0/0:15,0:15:42:0,42,452	0/0:1,0:1:3:0,3,33	0/1:4,2:6:45:45,0,118	0/0:18,0:18:51:0,51,548	0/0:3,0:3:9:0,9,96	1/1:0,15:15:42:441,42,0	0/0:5,0:5:15:0,15,156	0/0:2,0:2:6:0,6,64	0/0:11,0:11:30:0,30,334	0/0:23,0:23:66:0,66,703	1/1:0,23:23:69:698,69,0	1/1:0,4:4:12:125,12,0	1/1:0,9:9:27:276,27,0	1/1:0,14:14:39:398,39,0	1/1:0,5:5:15:162,15,0	1/1:0,11:11:33:339,33,0	1/1:0,16:16:45:465,45,0	1/1:0,25:25:72:760,72,0	1/1:0,3:3:9:96,9,0	0/0:18,0:18:54:0,54,572	0/0:12,0:12:36:0,36,364	0/0:5,0:5:15:0,15,155	0/0:4,0:4:12:0,12,123	0/0:25,0:25:69:0,69,751	0/0:4,0:4:12:0,12,128	0/0:4,0:4:12:0,12,124	0/0:22,0:22:66:0,66,691	0/0:3,0:3:9:0,9,86	0/0:11,0:11:33:0,33,345	0/0:7,0:7:21:0,21,222	1/1:0,17:17:48:499,48,0	0/0:11,0:11:33:0,33,341	0/0:12,0:12:36:0,36,373	0/0:1,0:1:3:0,3,31	0/0:6,0:6:18:0,18,199	0/0:10,0:10:24:0,24,282	0/0:16,0:16:48:0,48,504	1/1:0,12:12:33:350,33,0	1/1:0,19:19:57:571,57,0	1/1:0,15:15:42:424,42,0	1/1:0,12:12:36:364,36,0	1/1:0,5:5:15:159,15,0	0/0:2,0:2:6:0,6,62	0/0:4,0:4:12:0,12,126	0/0:1,0:1:3:0,3,31	0/0:1,0:1:3:0,3,32	0/0:6,0:6:18:0,18,191	0/0:5,0:5:15:0,15,151	1/1:0,3:3:9:95,9,0	0/0:5,0:6:15:0,15,154	1/1:0,8:8:24:239,24,0	1/1:0,2:2:6:61,6,0	./.:.:.:.:.	1/1:0,3:3:9:94,9,0	0/0:3,0:3:9:0,9,94	0/0:6,0:6:18:0,18,190	1/1:0,8:8:24:243,24,0	0/0:8,0:8:24:0,24,246	0/0:2,0:2:6:0,6,64	0/0:1,0:1:3:0,3,30	0/0:2,0:2:6:0,6,65	0/0:2,0:2:6:0,6,64	0/0:3,0:3:9:0,9,97	1/1:0,1:1:3:31,3,0	1/1:0,3:3:9:95,9,0	1/1:0,4:4:12:123,12,0	1/1:0,2:2:6:62,6,0	1/1:0,3:3:9:89,9,0	1/1:0,7:7:21:211,21,0	1/1:0,8:8:24:249,24,0	1/1:0,3:3:9:93,9,0	1/1:0,2:2:6:61,6,0	0/0:7,0:7:21:0,21,216	1/1:0,6:6:15:174,15,0	1/1:0,1:1:3:31,3,0	1/1:0,1:1:3:31,3,0	0/0:3,0:3:9:0,9,90	1/1:0,2:2:6:61,6,0	1/1:0,4:4:12:123,12,0	1/1:0,4:4:12:122,12,0	0/0:2,0:2:6:0,6,61	0/0:7,0:7:21:0,21,227	0/0:5,0:5:15:0,15,155	0/0:10,0:10:30:0,30,314	0/0:1,0:1:3:0,3,32	0/0:2,0:2:6:0,6,65	0/0:1,0:1:3:0,3,29	./.:.:.:.:.	0/0:1,0:1:3:0,3,32	0/0:4,0:4:12:0,12,128	0/0:4,0:4:12:0,12,122	0/0:2,0:2:6:0,6,63	./.:.:.:.:.	0/0:1,0:1:3:0,3,32	0/0:10,0:10:27:0,27,282	0/0:2,0:2:6:0,6,65	0/0:2,0:2:6:0,6,61	1/1:0,3:3:9:95,9,0	./.:.:.:.:.	1/1:0,6:6:18:192,18,0	1/1:0,10:10:30:316,30,0	1/1:0,5:5:15:160,15,0	0/0:2,0:2:6:0,6,69	1/1:0,5:5:15:152,15,0	1/1:0,5:5:15:153,15,0	0/0:2,0:2:6:0,6,70	0/0:5,0:5:15:0,15,160	0/0:10,0:10:30:0,30,301	0/0:5,0:5:15:0,15,155	0/0:4,0:4:12:0,12,130	1/1:0,4:4:12:122,12,0	1/1:0,4:4:12:120,12,0	1/1:0,5:5:15:147,15,0	1/1:0,1:1:3:32,3,0	0/0:7,0:7:21:0,21,226	1/1:0,7:7:18:200,18,0	1/1:0,2:2:6:65,6,0	1/1:0,3:3:9:93,9,0	1/1:0,2:2:6:63,6,0	1/1:0,5:5:15:153,15,0	1/1:0,5:5:12:124,12,0	1/1:0,3:3:9:89,9,0	1/1:0,3:3:9:89,9,0	1/1:0,4:4:6:89,6,0	./.:.:.:.:.	0/0:4,0:4:6:0,6,89	1/1:0,6:6:15:171,15,0	./.:.:.:.:.	1/1:0,6:6:18:184,18,0	1/1:0,2:2:3:44,3,0	0/0:28,0:28:84:0,84,917
chr2	749061	.	G	A	2002.79	.	AC=31;AF=0.121;AN=256;BaseQRankSum=-1.327;DP=1048;Dels=0.00;FS=2.524;HaplotypeScore=0.1072;InbreedingCoeff=0.5866;MLEAC=28;MLEAF=0.109;MQ=59.83;MQ0=0;MQRankSum=0.185;QD=21.77;ReadPosRankSum=-0.189	GT:AD:DP:GQ:PL	0/0:76,0:76:99:0,228,2313	0/0:23,0:23:63:0,63,680	0/0:21,0:21:57:0,57,592	0/0:40,0:40:99:0,120,1207	0/0:5,0:5:15:0,15,153	0/0:21,0:21:60:0,60,632	0/0:28,0:28:84:0,84,824	0/0:6,0:6:18:0,18,189	0/0:2,0:2:6:0,6,65	0/0:23,0:23:63:0,63,666	0/0:2,0:2:6:0,6,55	0/0:25,0:25:72:0,72,718	1/1:0,9:9:27:274,27,0	0/0:2,0:2:6:0,6,61	0/0:18,0:18:54:0,54,561	0/0:25,0:25:63:0,63,707	0/0:12,0:12:36:0,36,377	0/0:1,0:1:3:0,3,32	0/0:16,0:16:39:0,39,444	0/0:13,0:13:39:0,39,392	0/0:6,0:6:18:0,18,196	0/0:16,0:16:48:0,48,490	0/0:14,0:14:42:0,42,442	0/0:12,0:12:36:0,36,379	0/0:2,0:2:6:0,6,62	0/0:18,0:18:54:0,54,557	0/0:22,0:22:60:0,60,644	0/0:4,0:4:12:0,12,126	0/0:1,0:1:3:0,3,30	0/0:34,0:34:90:0,90,958	0/0:8,0:8:24:0,24,241	0/0:3,0:3:9:0,9,100	0/0:19,0:19:54:0,54,555	1/1:0,1:1:3:32,3,0	0/0:6,0:6:18:0,18,182	0/0:11,0:11:33:0,33,350	0/0:13,0:13:39:0,39,402	0/0:13,0:13:39:0,39,401	1/1:0,8:8:24:241,24,0	0/0:2,0:2:6:0,6,65	1/1:0,2:2:6:63,6,0	1/1:0,11:11:30:304,30,0	0/0:18,0:18:42:0,42,474	0/0:14,0:14:42:0,42,431	0/0:16,0:16:48:0,48,487	0/0:21,0:21:63:0,63,634	0/0:11,0:11:33:0,33,333	0/0:7,0:7:21:0,21,227	0/0:1,0:1:3:0,3,32	0/0:4,0:4:12:0,12,120	0/0:4,0:4:12:0,12,124	0/0:5,0:5:12:0,12,141	0/0:1,0:1:3:0,3,31	1/1:0,5:5:15:148,15,0	0/0:6,0:6:18:0,18,189	0/0:2,0:2:6:0,6,61	0/0:4,0:4:12:0,12,118	0/0:6,0:6:15:0,15,166	0/0:2,0:2:6:0,6,59	0/0:1,0:1:3:0,3,31	./.:.:.:.:.	1/1:0,2:2:6:61,6,0	0/0:7,0:7:21:0,21,214	0/0:1,0:1:3:0,3,30	1/1:0,6:6:18:181,18,0	0/0:2,0:2:6:0,6,62	0/0:3,0:3:9:0,9,93	0/0:7,0:7:21:0,21,221	0/0:4,0:4:12:0,12,120	0/0:2,0:2:6:0,6,60	0/0:4,0:4:12:0,12,126	0/0:7,0:7:21:0,21,211	0/0:2,0:2:6:0,6,61	0/0:4,0:4:12:0,12,123	0/0:4,0:4:12:0,12,122	0/0:6,0:6:15:0,15,166	0/0:2,0:2:6:0,6,61	0/0:7,0:7:21:0,21,217	./.:.:.:.:.	0/0:6,0:6:15:0,15,174	0/0:1,0:1:3:0,3,32	./.:.:.:.:.	0/0:5,0:5:15:0,15,153	0/0:10,0:10:24:0,24,274	0/0:7,0:7:21:0,21,227	0/0:5,0:5:15:0,15,156	0/0:5,0:5:15:0,15,158	0/1:6,1:7:10:10,0,169	0/0:4,0:4:12:0,12,122	1/1:0,8:8:24:255,24,0	./.:.:.:.:.	0/0:4,0:4:12:0,12,121	1/1:0,6:6:18:189,18,0	1/1:0,3:3:9:92,9,0	0/1:2,2:4:48:48,0,49	0/0:5,0:5:15:0,15,161	0/0:6,0:6:18:0,18,186	1/1:0,1:1:3:35,3,0	0/0:3,0:3:9:0,9,92	./.:.:.:.:.	0/0:6,0:6:18:0,18,189	./.:.:.:.:.	1/1:0,5:5:15:152,15,0	0/0:5,0:5:15:0,15,155	0/0:1,0:1:3:0,3,32	0/0:3,0:3:9:0,9,94	0/0:1,0:1:3:0,3,34	0/0:9,0:9:24:0,24,255	0/0:2,0:2:6:0,6,64	0/0:6,0:6:18:0,18,178	0/0:11,0:11:33:0,33,337	0/0:2,0:2:6:0,6,66	0/0:4,0:4:12:0,12,126	0/1:4,5:9:99:124,0,101	1/1:0,5:5:15:146,15,0	0/0:6,0:6:18:0,18,187	./.:.:.:.:.	0/0:1,0:1:3:0,3,31	0/0:2,0:2:6:0,6,63	0/0:4,0:4:12:0,12,121	0/0:2,0:2:6:0,6,59	0/0:6,0:6:18:0,18,191	0/0:5,0:5:15:0,15,160	0/0:2,0:2:6:0,6,65	0/0:3,0:3:9:0,9,91	0/0:4,0:4:12:0,12,126	0/0:2,0:2:6:0,6,62	0/0:6,0:6:18:0,18,176	0/0:4,0:4:12:0,12,126	0/0:6,0:6:9:0,9,134	./.:.:.:.:.	0/0:3,0:3:9:0,9,94	0/0:3,0:3:6:0,6,74	0/0:4,0:4:9:0,9,103	0/0:3,0:3:6:0,6,75	./.:.:.:.:.	0/0:31,0:31:93:0,93,1053
chr2	749253	.	T	C	16332.5	.	AC=122;AF=0.469;AN=260;BaseQRankSum=4.395;DP=1100;Dels=0.00;FS=5.376;HaplotypeScore=0.0570;InbreedingCoeff=0.7920;MLEAC=126;MLEAF=0.485;MQ=59.84;MQ0=0;MQRankSum=0.534;QD=28.86;ReadPosRankSum=-0.081	GT:AD:DP:GQ:PL	1/1:0,77:77:99:2457,232,0	1/1:0,19:19:57:592,57,0	1/1:0,23:23:66:688,66,0	0/0:46,0:46:99:0,138,1331	0/0:19,0:19:57:0,57,563	1/1:0,14:14:42:424,42,0	0/0:21,0:21:63:0,63,608	0/0:4,0:4:12:0,12,123	0/1:2,1:3:23:23,0,54	0/0:11,0:11:33:0,33,328	0/0:1,0:1:3:0,3,31	1/1:0,13:13:39:406,39,0	0/0:8,0:8:24:0,24,240	./.:.:.:.:.	0/0:18,0:18:51:0,51,540	0/0:28,1:29:51:0,51,793	1/1:0,22:22:66:654,66,0	./.:.:.:.:.	1/1:0,11:11:30:323,30,0	1/1:0,10:10:30:312,30,0	1/1:0,1:1:3:32,3,0	1/1:0,18:18:54:541,54,0	1/1:0,33:33:99:1016,99,0	1/1:0,20:20:60:618,60,0	1/1:0,1:1:3:33,3,0	0/0:22,0:22:63:0,63,649	0/0:20,0:20:60:0,60,585	0/0:2,0:2:6:0,6,61	0/0:1,0:1:3:0,3,31	0/0:23,0:23:69:0,69,681	0/0:4,0:4:12:0,12,128	0/0:3,0:3:9:0,9,97	0/0:24,0:24:72:0,72,705	0/0:1,0:1:3:0,3,33	0/0:18,0:18:51:0,51,522	0/0:4,0:4:12:0,12,129	1/1:0,31:31:84:905,84,0	0/0:17,0:17:51:0,51,480	0/0:16,0:16:48:0,48,484	0/0:2,0:2:6:0,6,59	0/0:1,0:1:3:0,3,30	0/0:18,0:18:54:0,54,531	0/0:23,0:23:63:0,63,662	1/1:0,16:16:48:481,48,0	1/1:0,10:10:27:290,27,0	1/1:0,26:26:75:786,75,0	1/1:0,7:7:21:211,21,0	0/1:1,1:2:26:26,0,26	0/0:2,0:2:6:0,6,62	0/0:2,0:2:6:0,6,56	0/0:1,0:1:3:0,3,29	./.:.:.:.:.	0/0:7,0:7:21:0,21,203	0/0:4,0:4:12:0,12,115	1/1:0,6:6:18:174,18,0	0/0:1,0:1:3:0,3,31	1/1:0,7:7:18:196,18,0	1/1:0,4:4:12:126,12,0	0/0:5,0:5:15:0,15,148	1/1:0,9:9:27:277,27,0	0/0:2,0:2:6:0,6,65	./.:.:.:.:.	1/1:0,12:12:36:360,36,0	0/0:3,0:3:9:0,9,93	0/0:4,0:4:12:0,12,118	0/0:4,0:4:12:0,12,121	0/0:1,0:1:3:0,3,32	0/0:5,0:5:12:0,12,135	0/0:8,0:8:24:0,24,239	./.:.:.:.:.	1/1:0,4:4:12:126,12,0	1/1:0,4:4:12:122,12,0	1/1:0,4:4:12:122,12,0	1/1:0,5:5:15:149,15,0	1/1:0,4:4:12:120,12,0	1/1:0,5:5:15:155,15,0	1/1:0,2:2:6:62,6,0	1/1:0,6:6:18:189,18,0	0/0:2,0:2:6:0,6,59	1/1:0,7:7:15:184,15,0	1/1:0,4:4:12:122,12,0	1/1:0,1:1:3:31,3,0	0/0:4,0:4:12:0,12,120	1/1:0,8:8:24:245,24,0	1/1:0,5:5:9:120,9,0	1/1:0,5:5:15:161,15,0	0/0:3,0:3:9:0,9,89	0/0:1,0:1:3:0,3,30	0/0:5,0:5:15:0,15,151	0/0:4,0:4:12:0,12,124	0/0:4,0:4:12:0,12,122	0/0:5,0:5:15:0,15,145	0/0:5,0:5:15:0,15,148	0/0:2,0:2:6:0,6,59	0/0:3,0:3:9:0,9,89	0/0:5,0:5:15:0,15,149	0/0:2,0:2:6:0,6,63	0/0:4,0:4:12:0,12,116	0/0:4,0:4:12:0,12,120	0/0:2,0:2:6:0,6,59	0/0:1,0:1:3:0,3,34	0/0:2,0:2:6:0,6,59	0/0:5,0:5:15:0,15,144	1/1:0,6:6:18:186,18,0	1/1:0,3:3:9:90,9,0	1/1:0,6:6:18:187,18,0	1/1:0,4:4:12:128,12,0	1/1:0,10:10:30:301,30,0	0/0:3,0:3:9:0,9,82	1/1:0,10:10:30:294,30,0	1/1:0,8:8:24:247,24,0	0/0:3,0:3:9:0,9,81	0/0:8,0:8:24:0,24,245	0/0:3,0:3:9:0,9,86	0/0:2,0:2:6:0,6,58	0/0:8,0:8:21:0,21,224	1/1:0,4:4:12:125,12,0	./.:.:.:.:.	1/1:0,3:3:9:92,9,0	1/1:0,1:1:3:31,3,0	0/0:8,0:8:24:0,24,240	1/1:0,8:8:24:245,24,0	1/1:0,2:2:6:61,6,0	1/1:0,5:5:15:158,15,0	1/1:0,3:3:9:95,9,0	1/1:0,4:4:12:126,12,0	1/1:0,2:2:6:61,6,0	1/1:0,6:6:18:188,18,0	1/1:0,1:1:3:29,3,0	1/1:0,5:5:9:121,9,0	./.:.:.:.:.	0/0:2,0:2:3:0,3,45	1/1:0,2:2:3:45,3,0	1/1:0,6:6:12:132,12,0	1/1:0,4:4:9:107,9,0	1/1:0,4:4:9:107,9,0	0/0:28,0:28:84:0,84,918
chr2	749379	.	A	G	15262.3	.	AC=126;AF=0.496;AN=254;BaseQRankSum=5.153;DP=999;Dels=0.00;FS=5.578;HaplotypeScore=0.0673;InbreedingCoeff=0.7689;MLEAC=123;MLEAF=0.484;MQ=59.78;MQ0=0;MQRankSum=1.164;QD=30.28;ReadPosRankSum=-0.903	GT:AD:DP:GQ:PL	1/1:0,69:69:99:2279,208,0	1/1:0,18:18:54:592,54,0	1/1:0,19:19:57:606,57,0	0/0:40,0:40:99:0,120,1224	0/0:14,0:14:36:0,36,407	1/1:0,14:14:42:455,42,0	0/0:22,0:22:63:0,63,658	0/0:4,0:4:12:0,12,117	0/1:2,2:4:49:56,0,49	0/0:25,0:25:75:0,75,780	0/0:1,0:1:3:0,3,32	1/1:0,15:15:45:470,45,0	0/0:19,0:19:48:0,48,538	0/0:2,0:2:6:0,6,61	0/0:16,0:16:48:0,48,489	0/0:36,0:36:99:0,108,1087	1/1:0,20:20:60:631,60,0	1/1:0,1:1:3:34,3,0	1/1:0,7:7:15:183,15,0	1/1:0,11:11:33:352,33,0	1/1:0,4:4:12:128,12,0	1/1:0,18:18:51:561,51,0	1/1:0,29:29:87:943,87,0	1/1:0,22:22:66:694,66,0	./.:.:.:.:.	0/0:20,0:20:60:0,60,612	0/0:12,0:12:33:0,33,359	0/0:5,0:5:15:0,15,151	./.:.:.:.:.	0/0:21,0:21:60:0,60,638	0/0:5,0:5:15:0,15,162	0/0:2,0:2:6:0,6,67	0/0:11,0:11:33:0,33,343	0/0:5,0:5:15:0,15,162	1/1:0,20:20:57:617,57,0	0/0:3,0:3:9:0,9,95	1/1:0,24:24:72:780,72,0	0/0:12,0:12:36:0,36,360	0/0:18,0:18:51:0,51,544	0/0:2,0:2:6:0,6,60	0/0:3,0:3:9:0,9,96	0/0:11,0:11:30:0,30,311	0/0:20,0:20:51:0,51,560	1/1:0,10:10:30:322,30,0	1/1:0,14:14:42:456,42,0	1/1:0,19:19:54:593,54,0	1/1:0,6:6:18:195,18,0	0/1:1,4:5:14:116,0,14	0/0:5,0:5:15:0,15,155	0/0:6,0:6:15:0,15,173	0/0:5,0:5:15:0,15,154	0/0:6,0:6:18:0,18,186	0/0:4,0:4:12:0,12,126	0/0:5,0:5:12:0,12,141	1/1:0,6:6:18:197,18,0	0/0:2,0:2:6:0,6,58	1/1:0,2:2:6:61,6,0	1/1:0,8:8:24:260,24,0	0/0:3,0:3:9:0,9,94	1/1:0,3:3:9:94,9,0	./.:.:.:.:.	0/0:6,0:6:18:0,18,188	1/1:0,4:4:12:126,12,0	0/0:4,0:4:12:0,12,120	0/0:5,0:5:15:0,15,154	0/0:4,0:4:12:0,12,124	0/0:1,0:1:3:0,3,31	0/0:9,0:9:27:0,27,277	0/0:2,0:2:3:0,3,33	1/1:0,2:2:6:61,6,0	1/1:0,1:1:3:32,3,0	1/1:0,4:4:12:131,12,0	1/1:0,2:2:6:60,6,0	1/1:0,2:2:6:63,6,0	1/1:0,7:7:21:210,21,0	./.:.:.:.:.	1/1:0,1:1:3:25,3,0	1/1:0,1:1:3:33,3,0	./.:.:.:.:.	1/1:0,7:7:21:234,21,0	1/1:0,2:2:6:65,6,0	1/1:0,2:2:3:45,3,0	1/1:0,3:3:9:95,9,0	1/1:0,1:1:3:34,3,0	1/1:0,2:2:6:65,6,0	./.:.:.:.:.	0/0:1,0:1:3:0,3,31	0/0:4,0:4:12:0,12,121	0/0:4,0:4:12:0,12,118	0/0:5,0:5:15:0,15,160	./.:.:.:.:.	0/0:3,0:3:9:0,9,86	0/0:3,0:3:9:0,9,95	0/0:2,0:2:6:0,6,64	0/0:1,0:1:3:0,3,32	0/0:2,0:2:6:0,6,58	0/0:6,0:6:18:0,18,183	0/0:3,0:3:9:0,9,92	./.:.:.:.:.	0/0:2,0:2:6:0,6,60	0/0:3,0:3:9:0,9,96	0/0:3,0:3:9:0,9,95	0/0:3,0:3:9:0,9,97	1/1:0,7:7:21:217,21,0	1/1:0,1:1:3:33,3,0	1/1:0,6:6:18:189,18,0	1/1:0,3:3:9:102,9,0	1/1:0,7:7:21:224,21,0	0/0:2,0:2:6:0,6,59	1/1:0,6:6:18:189,18,0	1/1:0,2:2:6:65,6,0	0/0:2,0:2:6:0,6,61	0/0:10,0:10:30:0,30,311	0/0:3,0:3:9:0,9,83	0/0:5,0:5:15:0,15,160	0/0:5,0:5:12:0,12,137	1/1:0,2:2:6:66,6,0	1/1:0,3:3:9:95,9,0	1/1:0,1:1:3:32,3,0	1/1:0,3:3:9:97,9,0	1/1:0,3:3:9:97,9,0	1/1:0,6:6:18:201,18,0	1/1:0,2:2:6:63,6,0	1/1:0,10:10:30:314,30,0	1/1:0,3:3:9:98,9,0	1/1:0,4:4:12:128,12,0	1/1:0,6:6:18:193,18,0	1/1:0,10:10:30:316,30,0	1/1:0,1:1:3:32,3,0	1/1:0,2:2:3:45,3,0	1/1:0,2:2:3:45,3,0	0/0:6,0:6:9:0,9,134	./.:.:.:.:.	./.:.:.:.:.	1/1:0,3:3:6:76,6,0	1/1:0,2:2:3:45,3,0	0/0:21,0:21:63:0,63,693
chr2	749600	.	T	C	6885.49	.	AC=64;AF=0.254;AN=252;BaseQRankSum=-7.335;DP=953;Dels=0.00;FS=5.160;HaplotypeScore=0.2888;InbreedingCoeff=0.6556;MLEAC=64;MLEAF=0.254;MQ=59.68;MQ0=0;MQRankSum=-0.144;QD=26.28;ReadPosRankSum=0.443	GT:AD:DP:GQ:PL	0/0:65,0:65:99:0,195,1988	0/0:19,0:19:57:0,57,581	0/0:15,0:15:45:0,45,463	1/1:0,41:41:99:1181,114,0	1/1:0,14:14:42:406,42,0	0/0:17,0:17:48:0,48,515	0/0:21,0:21:63:0,63,630	1/1:0,7:7:21:211,21,0	1/1:0,5:5:15:150,15,0	1/1:0,16:16:45:436,45,0	1/1:0,5:5:15:155,15,0	0/0:18,0:18:54:0,54,551	0/0:12,0:12:36:0,36,373	0/0:1,0:1:3:0,3,34	1/1:0,17:17:48:498,48,0	1/1:0,23:23:69:692,69,0	0/0:14,0:14:36:0,36,397	0/0:1,0:1:3:0,3,34	0/0:16,0:16:42:0,42,463	0/0:20,0:20:51:0,51,544	./.:.:.:.:.	0/0:18,0:18:54:0,54,551	0/0:14,0:14:42:0,42,433	0/0:19,0:19:54:0,54,575	0/0:3,0:3:9:0,9,95	0/0:14,0:14:42:0,42,431	0/0:26,0:26:72:0,72,774	1/1:0,4:4:12:125,12,0	1/1:0,1:1:3:32,3,0	1/1:0,26:26:75:764,75,0	1/1:0,6:6:18:180,18,0	1/1:0,5:5:15:151,15,0	0/0:16,0:16:48:0,48,496	./.:.:.:.:.	0/0:12,0:12:33:0,33,353	0/0:3,0:3:9:0,9,97	0/0:19,0:19:57:0,57,585	1/1:0,9:9:27:275,27,0	0/0:11,0:11:33:0,33,336	0/1:1,4:5:17:113,0,17	0/0:8,1:9:5:0,5,234	0/0:10,0:10:30:0,30,306	0/0:14,0:14:39:0,39,416	0/0:13,0:13:39:0,39,404	0/0:14,0:14:39:0,39,417	0/0:16,0:16:48:0,48,495	0/0:11,0:11:33:0,33,344	0/1:1,3:4:15:84,0,15	1/1:0,5:5:15:149,15,0	0/0:5,0:5:15:0,15,150	1/1:0,3:3:9:87,9,0	1/1:0,2:2:6:57,6,0	1/1:0,4:4:12:120,12,0	0/0:4,0:4:9:0,9,107	0/0:4,0:4:12:0,12,120	1/1:0,5:5:15:157,15,0	0/0:4,0:4:12:0,12,124	0/0:6,0:6:18:0,18,184	1/1:0,2:2:6:60,6,0	0/0:4,0:4:12:0,12,124	0/0:1,0:1:3:0,3,30	0/0:4,0:4:12:0,12,121	0/0:5,0:5:15:0,15,152	0/0:7,0:7:21:0,21,210	0/0:2,0:2:6:0,6,61	1/1:0,1:1:3:30,3,0	1/1:0,4:4:9:105,9,0	1/1:0,6:6:18:170,18,0	1/1:0,5:5:15:155,15,0	0/0:1,0:1:3:0,3,31	0/0:2,0:2:6:0,6,61	0/0:3,0:3:9:0,9,92	./.:.:.:.:.	0/0:2,0:2:6:0,6,60	0/0:5,0:5:15:0,15,159	0/0:3,0:3:9:0,9,92	./.:.:.:.:.	./.:.:.:.:.	0/0:2,0:2:6:0,6,61	0/0:5,0:5:15:0,15,154	0/0:1,0:1:3:0,3,31	./.:.:.:.:.	0/0:7,0:7:21:0,21,227	0/0:4,0:4:12:0,12,122	./.:.:.:.:.	0/0:1,0:1:3:0,3,32	1/1:0,5:5:15:151,15,0	0/0:2,0:2:6:0,6,61	1/1:0,3:3:9:89,9,0	0/0:2,0:2:6:0,6,61	1/1:0,2:2:6:59,6,0	0/0:1,0:1:3:0,3,32	0/0:2,0:2:6:0,6,61	./.:.:.:.:.	0/0:2,0:2:6:0,6,63	0/1:1,1:2:16:16,0,23	0/0:5,0:5:15:0,15,159	./.:.:.:.:.	0/0:1,0:1:3:0,3,31	0/0:1,0:1:3:0,3,32	0/0:6,0:6:18:0,18,193	0/0:1,0:1:3:0,3,31	0/0:3,0:3:9:0,9,95	0/0:2,0:2:6:0,6,63	./.:.:.:.:.	0/0:5,0:5:15:0,15,156	0/0:7,0:7:21:0,21,223	0/0:2,0:2:6:0,6,61	0/1:1,4:5:17:99,0,17	0/0:6,0:6:15:0,15,169	0/0:3,0:3:9:0,9,95	0/1:1,4:5:17:101,0,17	1/1:0,4:4:12:118,12,0	0/1:2,4:6:37:99,0,37	0/0:7,0:7:18:0,18,200	1/1:0,5:5:15:145,15,0	./.:.:.:.:.	0/0:2,0:2:6:0,6,63	0/0:2,0:2:6:0,6,62	0/0:1,0:1:3:0,3,32	0/0:2,0:2:6:0,6,63	0/0:4,0:4:12:0,12,122	0/0:3,0:3:9:0,9,92	0/0:3,0:3:9:0,9,93	0/0:3,0:3:9:0,9,97	0/0:3,0:3:9:0,9,94	0/0:6,0:6:18:0,18,184	0/0:7,0:7:18:0,18,205	0/0:4,0:4:12:0,12,122	0/0:8,0:8:15:0,15,198	0/0:2,0:2:3:0,3,45	0/0:9,0:9:15:0,15,209	0/0:4,0:4:9:0,9,107	0/0:1,0:1:3:0,3,32	0/0:2,0:2:3:0,3,45	0/0:6,0:6:12:0,12,152	0/0:18,0:18:51:0,51,560
chr2	750126	.	T	C	10953.5	.	AC=76;AF=0.290;AN=262;BaseQRankSum=4.661;DP=1129;Dels=0.00;FS=11.278;HaplotypeScore=0.0983;InbreedingCoeff=0.7397;MLEAC=75;MLEAF=0.286;MQ=59.81;MQ0=2;MQRankSum=-0.625;QD=27.87;ReadPosRankSum=0.620	GT:AD:DP:GQ:PL	1/1:0,93:93:99:2934,280,0	0/0:21,0:21:60:0,60,611	1/1:0,22:22:66:705,66,0	0/0:44,0:44:99:0,132,1346	0/0:19,0:19:57:0,57,585	0/0:15,0:15:45:0,45,466	0/0:28,0:28:75:0,75,796	0/0:3,0:3:9:0,9,89	0/1:2,1:3:17:17,0,52	0/0:13,0:13:36:0,36,388	./.:.:.:.:.	0/0:22,0:22:63:0,63,668	0/0:15,0:15:39:0,39,409	0/0:2,0:2:6:0,6,61	0/0:24,0:24:66:0,66,703	0/0:13,1:14:12:0,12,376	0/0:16,0:16:48:0,48,486	0/1:3,2:5:47:47,0,80	1/1:0,9:9:24:267,24,0	0/0:14,0:14:42:0,42,432	1/1:0,6:6:18:188,18,0	1/1:0,26:26:63:736,63,0	1/1:0,21:21:63:670,63,0	0/0:22,0:22:51:0,51,600	1/1:0,1:1:3:30,3,0	0/0:15,0:15:39:0,39,430	0/0:16,0:16:45:0,45,490	0/0:4,0:4:12:0,12,122	0/0:7,0:7:21:0,21,213	0/0:15,0:15:45:0,45,462	0/0:8,0:8:24:0,24,250	0/0:3,0:3:9:0,9,96	0/0:31,0:31:81:0,81,893	0/0:1,0:1:3:0,3,31	0/0:10,0:10:27:0,27,292	0/0:2,0:2:6:0,6,63	1/1:0,16:16:45:487,45,0	0/0:23,0:23:66:0,66,682	0/0:15,0:15:45:0,45,459	./.:.:.:.:.	0/0:6,0:6:18:0,18,187	0/0:14,0:14:36:0,36,389	0/0:16,0:16:48:0,48,500	0/0:16,0:16:48:0,48,506	1/1:0,19:19:57:590,57,0	1/1:0,21:21:60:634,60,0	1/1:0,11:11:27:315,27,0	0/1:2,7:9:39:207,0,39	0/0:1,0:1:3:0,3,31	0/0:6,0:6:18:0,18,185	./.:.:.:.:.	0/0:2,0:2:6:0,6,63	0/0:3,0:3:9:0,9,96	0/0:4,0:4:12:0,12,115	0/0:1,0:1:3:0,3,27	0/0:8,0:8:24:0,24,240	1/1:0,2:2:6:62,6,0	1/1:0,6:6:15:161,15,0	0/0:4,0:4:12:0,12,124	0/0:11,0:11:33:0,33,330	0/0:1,0:1:3:0,3,32	0/0:3,0:3:6:0,6,61	0/0:9,0:9:27:0,27,279	0/0:4,0:4:12:0,12,126	0/0:4,0:4:12:0,12,120	0/0:5,0:5:12:0,12,142	0/0:4,0:4:12:0,12,126	0/0:7,0:7:21:0,21,210	0/0:5,0:5:15:0,15,153	0/0:2,0:2:6:0,6,63	0/0:1,0:1:3:0,3,32	0/0:4,0:4:12:0,12,126	0/0:2,0:2:6:0,6,63	0/1:3,1:4:16:16,0,81	1/1:0,5:5:15:162,15,0	0/0:1,0:1:3:0,3,30	0/0:2,0:2:6:0,6,63	1/1:0,6:6:18:197,18,0	0/0:2,0:2:6:0,6,60	1/1:0,3:3:9:90,9,0	0/0:3,0:3:9:0,9,94	0/0:2,0:2:6:0,6,63	0/0:13,0:13:39:0,39,407	0/0:3,0:3:9:0,9,95	0/0:5,0:5:15:0,15,153	1/1:0,3:3:9:96,9,0	0/0:10,0:10:27:0,27,297	0/0:7,0:7:21:0,21,214	./.:.:.:.:.	0/0:5,0:5:15:0,15,158	0/0:4,0:4:12:0,12,125	0/0:2,0:2:6:0,6,61	0/0:3,0:3:9:0,9,95	0/0:1,0:1:3:0,3,32	0/0:2,0:2:6:0,6,57	0/0:3,0:3:9:0,9,88	0/0:5,0:5:15:0,15,155	0/0:3,0:3:9:0,9,94	0/0:1,0:1:3:0,3,30	0/0:2,0:2:6:0,6,63	0/0:5,0:5:15:0,15,158	0/0:3,0:3:9:0,9,97	0/0:6,0:6:15:0,15,162	1/1:0,4:4:12:124,12,0	./.:.:.:.:.	1/1:0,5:5:15:156,15,0	0/0:9,0:9:27:0,27,279	1/1:0,11:11:33:357,33,0	0/0:5,0:5:15:0,15,152	1/1:0,2:2:6:63,6,0	1/1:0,10:10:30:307,30,0	0/0:5,0:5:15:0,15,152	0/0:4,0:4:12:0,12,124	0/0:9,0:9:27:0,27,269	0/0:6,0:6:18:0,18,184	0/0:2,0:2:6:0,6,58	0/0:3,0:3:9:0,9,91	1/1:0,4:4:12:123,12,0	1/1:0,2:2:6:63,6,0	1/1:0,9:9:21:237,21,0	0/0:8,0:8:18:0,18,213	1/1:0,7:7:21:226,21,0	1/1:0,6:6:18:189,18,0	1/1:0,2:2:6:66,6,0	1/1:0,5:5:12:139,12,0	0/0:2,0:2:6:0,6,60	1/1:0,4:4:12:124,12,0	1/1:0,2:2:6:65,6,0	0/0:2,0:2:6:0,6,60	1/1:0,4:4:6:89,6,0	1/1:0,4:4:9:100,9,0	0/0:4,0:4:6:0,6,89	1/1:0,10:10:18:242,18,0	1/1:0,9:9:18:230,18,0	1/1:0,2:2:3:45,3,0	./.:.:.:.:.	0/0:18,0:18:54:0,54,602
chr2	764345	.	T	A	385.41	.	AC=14;AF=0.056;AN=252;DP=1374;Dels=0.00;FS=4.004;HaplotypeScore=0.0525;InbreedingCoeff=0.1088;MLEAC=12;MLEAF=0.048;MQ=31.94;MQ0=91;QD=6.12	GT:AD:DP:GQ:PL	0/0:64,0:64:99:0,102,1076	0/0:29,0:29:48:0,48,494	0/0:20,0:20:24:0,24,241	0/0:67,0:67:87:0,87,895	0/0:17,0:17:18:0,18,184	0/0:17,0:17:12:0,12,129	0/0:19,0:19:15:0,15,157	./.:.:.:.:.	0/0:2,0:2:3:0,3,33	0/0:18,0:18:27:0,27,275	./.:.:.:.:.	0/0:31,0:31:48:0,48,484	0/0:28,0:28:36:0,36,367	./.:.:.:.:.	0/0:18,0:18:30:0,30,297	0/0:28,0:28:21:0,21,221	0/0:23,0:23:27:0,27,282	0/0:2,0:2:6:0,6,61	0/0:3,0:3:3:0,3,33	0/0:4,0:4:3:0,3,33	0/0:2,0:2:6:0,6,65	0/0:13,0:13:3:0,3,32	0/1:17,3:20:68:68,0,123	0/0:35,0:35:60:0,60,620	./.:.:.:.:.	0/0:25,0:25:48:0,48,496	0/0:28,0:28:51:0,51,536	./.:.:.:.:.	0/0:5,0:5:9:0,9,97	0/0:26,0:26:24:0,24,239	0/0:7,0:7:12:0,12,134	0/0:9,0:9:18:0,18,193	0/0:21,0:21:15:0,15,148	0/0:3,0:3:3:0,3,29	0/0:29,0:29:45:0,45,471	0/0:6,0:6:6:0,6,61	0/0:29,0:29:45:0,45,444	0/0:17,0:17:24:0,24,252	0/0:23,0:23:27:0,27,264	0/0:3,0:3:9:0,9,98	0/0:5,0:5:9:0,9,95	0/0:20,0:20:33:0,33,351	0/0:14,0:14:24:0,24,260	0/0:19,0:19:12:0,12,128	0/0:24,0:24:48:0,48,490	0/0:28,0:28:27:0,27,273	0/0:17,0:17:30:0,30,317	0/0:3,0:3:9:0,9,92	./.:.:.:.:.	0/0:4,0:4:9:0,9,92	./.:.:.:.:.	0/0:8,0:8:12:0,12,122	0/0:8,0:8:9:0,9,92	0/0:3,0:3:9:0,9,97	0/0:5,0:5:6:0,6,66	0/0:2,0:2:6:0,6,59	0/0:7,0:7:9:0,9,92	0/0:8,0:8:15:0,15,158	0/0:2,0:2:3:0,3,29	0/0:4,0:4:12:0,12,132	0/0:5,0:5:6:0,6,57	0/0:4,0:4:6:0,6,59	0/0:12,0:12:30:0,30,315	0/0:9,0:9:12:0,12,122	0/0:6,0:6:9:0,9,97	0/0:7,0:7:18:0,18,178	0/0:6,0:6:12:0,12,122	0/0:13,0:13:21:0,21,216	0/0:7,0:7:12:0,12,126	0/0:1,0:1:3:0,3,32	0/0:2,0:2:3:0,3,31	0/0:11,0:11:15:0,15,153	0/0:3,0:3:9:0,9,89	0/0:12,0:12:24:0,24,244	0/0:4,0:4:6:0,6,65	0/0:6,0:6:9:0,9,96	0/0:5,0:5:12:0,12,127	0/1:2,5:7:44:132,0,44	0/0:7,0:7:15:0,15,153	0/1:1,1:2:23:24,0,23	0/0:2,0:2:6:0,6,65	0/0:3,0:3:6:0,6,59	0/0:10,0:10:21:0,21,214	0/0:5,0:5:6:0,6,59	0/0:8,0:8:21:0,21,215	./.:.:.:.:.	0/0:4,0:4:6:0,6,60	0/0:7,0:7:15:0,15,153	0/0:6,0:6:18:0,18,189	0/0:7,0:7:9:0,9,93	0/0:1,0:2:3:0,3,34	0/0:3,0:3:9:0,9,95	0/0:5,0:5:9:0,9,89	0/0:6,0:6:9:0,9,89	0/0:9,0:9:18:0,18,185	0/0:5,0:5:12:0,12,118	0/0:6,0:6:9:0,9,97	0/0:7,0:7:15:0,15,155	0/0:4,0:4:6:0,6,59	0/0:3,0:3:6:0,6,60	0/0:3,0:3:9:0,9,89	0/0:6,0:6:12:0,12,126	0/0:8,0:8:6:0,6,62	0/1:1,1:2:22:22,0,23	1/1:0,1:1:3:32,3,0	./.:.:.:.:.	0/0:4,0:4:6:0,6,59	0/0:3,0:3:9:0,9,95	0/0:8,0:8:12:0,12,126	0/0:5,0:5:3:0,3,32	0/0:9,0:9:27:0,27,275	0/0:8,0:8:12:0,12,126	0/0:8,0:8:15:0,15,151	0/0:11,0:11:21:0,21,218	0/0:3,0:3:9:0,9,89	0/0:6,0:6:9:0,9,89	0/0:5,0:5:12:0,12,122	1/1:0,2:2:6:61,6,0	0/1:5,2:7:43:43,0,109	1/1:0,6:6:9:95,9,0	0/0:5,0:5:15:0,15,158	0/0:8,0:8:15:0,15,153	0/1:6,1:7:10:10,0,164	0/1:1,2:3:23:26,0,23	0/1:4,2:6:49:55,0,49	0/0:8,0:8:12:0,12,126	0/0:13,0:13:15:0,15,159	0/0:10,0:10:21:0,21,221	0/0:5,0:5:12:0,12,118	0/0:4,0:4:3:0,3,45	0/0:4,0:4:12:0,12,123	0/0:2,0:2:3:0,3,45	./.:.:.:.:.	0/0:5,0:5:9:0,9,109	0/0:12,0:12:21:0,21,202	./.:.:.:.:.	0/0:59,0:59:99:0,120,1342
chr2	764660	.	C	T	400.91	.	AC=20;AF=0.088;AN=226;BaseQRankSum=-2.467;DP=782;Dels=0.00;FS=19.727;HaplotypeScore=0.1941;InbreedingCoeff=0.1488;MLEAC=17;MLEAF=0.075;MQ=33.70;MQ0=60;MQRankSum=2.059;QD=3.34;ReadPosRankSum=-1.865	GT:AD:DP:GQ:PL	0/1:38,8:46:93:93,0,816	0/0:17,0:17:21:0,21,221	0/1:10,2:12:31:31,0,241	0/0:29,0:29:51:0,51,544	0/0:11,0:11:12:0,12,140	0/0:10,0:10:18:0,18,186	0/0:10,0:10:18:0,18,198	./.:.:.:.:.	./.:.:.:.:.	0/0:22,0:22:30:0,30,326	./.:.:.:.:.	0/0:17,0:17:36:0,36,376	0/0:10,0:10:21:0,21,222	0/0:1,0:1:3:0,3,32	0/0:10,0:10:18:0,18,189	0/0:16,0:16:27:0,27,292	0/0:10,0:10:24:0,24,244	./.:.:.:.:.	0/1:3,1:4:23:23,0,26	0/0:5,0:5:12:0,12,120	./.:.:.:.:.	0/0:7,0:7:15:0,15,154	0/1:10,1:11:13:13,0,165	0/0:11,0:11:15:0,15,164	./.:.:.:.:.	0/0:14,0:14:27:0,27,295	0/0:14,0:14:27:0,27,288	0/0:3,0:3:3:0,3,31	0/0:2,0:2:3:0,3,31	0/0:14,0:14:21:0,21,213	0/0:8,0:8:12:0,12,117	0/0:5,0:5:6:0,6,69	0/0:10,0:10:18:0,18,188	0/0:2,0:2:3:0,3,32	0/0:11,0:11:27:0,27,282	0/0:3,0:3:3:0,3,32	0/0:7,3:10:21:0,21,223	0/0:13,0:13:24:0,24,255	0/0:4,0:4:9:0,9,94	0/0:4,0:4:9:0,9,96	0/0:4,0:4:3:0,3,35	0/0:12,0:12:27:0,27,286	0/0:10,0:10:6:0,6,74	0/0:18,0:18:24:0,24,247	0/1:3,5:8:17:17,0,77	0/1:8,7:15:35:35,0,204	0/0:6,0:6:15:0,15,157	0/0:2,0:2:3:0,3,34	0/0:2,0:2:6:0,6,61	0/0:5,0:5:9:0,9,90	0/0:4,0:4:9:0,9,87	0/0:5,0:5:9:0,9,97	0/0:6,0:6:15:0,15,155	0/0:2,0:2:6:0,6,61	0/0:5,0:5:15:0,15,160	0/0:3,0:3:6:0,6,63	0/0:4,0:4:6:0,6,62	./.:.:.:.:.	0/0:3,0:3:3:0,3,34	0/0:3,0:3:3:0,3,32	0/0:5,0:5:12:0,12,123	0/0:4,0:4:9:0,9,99	0/0:8,0:8:9:0,9,93	0/0:3,0:3:3:0,3,32	0/0:11,0:11:15:0,15,159	0/0:4,0:4:9:0,9,97	0/0:1,0:1:3:0,3,32	0/0:6,0:6:15:0,15,159	0/0:1,0:1:3:0,3,32	./.:.:.:.:.	./.:.:.:.:.	0/0:5,0:5:9:0,9,93	0/0:3,0:3:3:0,3,28	./.:.:.:.:.	./.:.:.:.:.	0/0:2,0:2:6:0,6,62	0/0:1,0:1:3:0,3,31	./.:.:.:.:.	0/0:4,0:4:6:0,6,68	1/1:0,2:2:3:45,3,0	0/0:5,0:5:6:0,6,53	./.:.:.:.:.	0/0:8,0:8:6:0,6,65	./.:.:.:.:.	./.:.:.:.:.	1/1:0,6:6:12:120,12,0	0/0:7,0:7:6:0,6,62	0/0:3,0:3:9:0,9,97	0/0:4,0:4:9:0,9,96	0/0:9,0:9:15:0,15,162	./.:.:.:.:.	0/0:2,0:2:3:0,3,31	./.:.:.:.:.	0/0:2,0:2:6:0,6,64	0/0:2,0:2:3:0,3,33	0/0:4,0:4:9:0,9,92	0/0:9,0:9:21:0,21,214	0/0:1,0:1:3:0,3,31	0/0:3,0:3:3:0,3,30	0/0:2,0:2:6:0,6,65	./.:.:.:.:.	./.:.:.:.:.	0/0:2,0:2:6:0,6,59	./.:.:.:.:.	1/1:0,1:1:3:30,3,0	0/0:2,1:3:6:0,6,63	0/0:5,0:5:12:0,12,134	0/0:2,2:4:6:0,6,63	0/0:7,0:7:15:0,15,157	1/1:0,1:1:3:29,3,0	1/1:0,3:3:9:92,9,0	0/0:7,0:7:15:0,15,161	0/0:5,0:5:6:0,6,67	0/0:7,0:7:15:0,15,161	0/0:4,0:4:6:0,6,66	0/0:4,0:4:6:0,6,61	0/0:1,0:1:3:0,3,30	1/1:0,1:1:3:33,3,0	0/0:4,0:4:12:0,12,127	0/0:2,0:2:3:0,3,31	./.:.:.:.:.	0/0:4,0:4:6:0,6,61	0/1:6,1:7:23:23,0,53	0/1:1,2:3:25:28,0,25	0/0:2,1:3:6:0,6,67	0/0:5,0:5:9:0,9,94	0/0:4,0:4:6:0,6,61	0/0:5,0:5:9:0,9,94	0/0:7,0:7:15:0,15,159	./.:.:.:.:.	0/0:3,0:3:6:0,6,75	0/0:2,0:2:3:0,3,45	./.:.:.:.:.	0/0:8,0:8:3:0,3,45	./.:.:.:.:.	0/0:4,0:4:6:0,6,89	0/0:29,0:29:57:0,57,621
chr2	765921	.	A	C	6777.12	.	AC=110;AF=0.534;AN=206;BaseQRankSum=1.148;DP=771;Dels=0.00;FS=20.281;HaplotypeScore=0.0466;InbreedingCoeff=0.6506;MLEAC=112;MLEAF=0.544;MQ=29.69;MQ0=94;MQRankSum=-0.603;QD=17.74;ReadPosRankSum=-2.139	GT:AD:DP:GQ:PL	1/1:0,46:46:48:489,48,0	1/1:8,18:26:54:584,54,0	1/1:0,21:21:33:355,33,0	0/0:21,0:21:42:0,42,451	0/0:12,0:12:24:0,24,241	1/1:0,4:4:3:32,3,0	0/0:12,0:12:18:0,18,179	./.:.:.:.:.	./.:.:.:.:.	0/0:11,0:11:6:0,6,62	0/0:3,0:3:3:0,3,31	1/1:0,13:13:21:232,21,0	0/0:10,0:10:12:0,12,128	./.:.:.:.:.	0/0:8,0:8:18:0,18,192	0/0:19,0:19:33:0,33,348	1/1:0,9:9:18:195,18,0	./.:.:.:.:.	./.:.:.:.:.	1/1:0,1:2:3:32,3,0	1/1:1,1:2:3:32,3,0	1/1:2,6:8:18:195,18,0	1/1:0,9:9:21:230,21,0	1/1:6,9:15:27:291,27,0	1/1:0,5:5:3:33,3,0	0/0:8,0:8:9:0,9,97	0/0:17,0:17:24:0,24,248	./.:.:.:.:.	./.:.:.:.:.	0/0:20,0:20:24:0,24,246	0/0:6,0:6:3:0,3,31	./.:.:.:.:.	0/0:13,0:13:21:0,21,214	./.:.:.:.:.	1/1:0,13:13:21:221,21,0	0/0:2,0:2:6:0,6,65	1/1:6,4:10:12:130,12,0	0/0:14,0:14:9:0,9,101	0/0:7,0:7:15:0,15,170	./.:.:.:.:.	0/0:3,0:3:3:0,3,32	0/0:20,0:20:36:0,36,374	0/0:7,0:7:18:0,18,186	1/1:5,11:16:33:363,33,0	1/1:0,10:10:21:229,21,0	1/1:0,16:16:30:329,30,0	1/1:0,9:9:15:162,15,0	1/1:0,2:2:3:33,3,0	./.:.:.:.:.	0/0:5,0:5:6:0,6,65	0/0:2,0:2:3:0,3,30	./.:.:.:.:.	0/0:1,0:2:3:0,3,29	0/0:7,0:7:12:0,12,122	1/1:0,5:5:9:96,9,0	0/0:1,0:1:3:0,3,33	1/1:2,1:3:3:33,3,0	1/1:0,4:4:12:133,12,0	./.:.:.:.:.	1/1:0,1:1:3:32,3,0	./.:.:.:.:.	0/0:5,0:5:3:0,3,32	1/1:0,6:6:12:122,12,0	0/0:2,0:2:6:0,6,67	0/0:3,0:3:3:0,3,35	0/0:3,0:3:9:0,9,93	0/0:4,0:4:6:0,6,61	0/0:5,0:5:6:0,6,66	0/0:2,0:2:6:0,6,62	1/1:0,1:1:3:31,3,0	1/1:0,2:2:6:67,6,0	1/1:1,2:3:6:63,6,0	./.:.:.:.:.	1/1:2,4:6:12:129,12,0	./.:.:.:.:.	./.:.:.:.:.	1/1:1,1:2:3:33,3,0	./.:.:.:.:.	./.:.:.:.:.	./.:.:.:.:.	1/1:0,3:3:3:31,3,0	./.:.:.:.:.	1/1:1,1:2:3:32,3,0	1/1:1,1:2:3:34,3,0	1/1:0,3:3:3:32,3,0	./.:.:.:.:.	0/0:4,0:4:6:0,6,65	0/0:2,0:2:3:0,3,33	0/0:6,0:6:12:0,12,128	./.:.:.:.:.	./.:.:.:.:.	0/0:4,0:4:6:0,6,63	./.:.:.:.:.	0/0:1,0:1:3:0,3,32	0/0:1,0:1:3:0,3,30	./.:.:.:.:.	./.:.:.:.:.	./.:.:.:.:.	0/0:1,0:1:3:0,3,32	./.:.:.:.:.	./.:.:.:.:.	0/0:5,0:5:12:0,12,122	0/0:1,0:1:3:0,3,33	1/1:1,1:2:3:33,3,0	1/1:0,2:2:3:32,3,0	1/1:1,1:2:3:34,3,0	1/1:0,3:3:3:32,3,0	1/1:2,2:4:6:64,6,0	0/0:3,0:3:3:0,3,32	1/1:0,4:4:9:95,9,0	1/1:0,3:3:6:67,6,0	0/0:3,0:3:3:0,3,31	0/0:6,0:6:12:0,12,126	0/0:2,0:2:3:0,3,30	0/0:5,0:5:3:0,3,33	0/0:8,0:8:9:0,9,95	1/1:0,1:1:3:32,3,0	1/1:1,3:4:9:97,9,0	1/1:2,5:7:15:162,15,0	./.:.:.:.:.	./.:.:.:.:.	1/1:1,1:2:3:33,3,0	1/1:0,12:12:36:390,36,0	./.:.:.:.:.	1/1:0,2:2:6:67,6,0	1/1:1,3:4:9:95,9,0	1/1:1,6:7:18:195,18,0	1/1:0,7:7:15:159,15,0	1/1:0,4:4:3:33,3,0	1/1:0,2:2:3:45,3,0	1/1:0,6:6:9:134,9,0	0/0:3,0:3:3:0,3,45	1/1:0,9:9:12:166,12,0	./.:.:.:.:.	1/1:2,4:6:9:109,9,0	1/1:4,6:10:9:134,9,0	0/0:18,0:18:30:0,30,340
chr2	765933	.	C	T	3111.84	.	AC=63;AF=0.325;AN=194;BaseQRankSum=-6.627;DP=639;Dels=0.00;FS=40.137;HaplotypeScore=0.0917;InbreedingCoeff=0.5853;MLEAC=65;MLEAF=0.335;MQ=29.75;MQ0=79;MQRankSum=4.075;QD=15.80;ReadPosRankSum=0.730	GT:AD:DP:GQ:PL	1/1:0,30:30:15:148,15,0	0/0:26,0:26:45:0,45,469	1/1:0,15:15:30:289,30,0	0/0:15,0:15:24:0,24,251	0/0:12,0:12:27:0,27,282	0/0:3,0:3:3:0,3,32	0/0:10,0:10:18:0,18,187	./.:.:.:.:.	./.:.:.:.:.	0/0:7,0:7:6:0,6,57	0/0:3,0:3:3:0,3,32	0/0:10,0:10:9:0,9,92	0/0:8,0:8:9:0,9,93	./.:.:.:.:.	0/0:5,0:5:9:0,9,96	0/0:15,0:15:27:0,27,284	0/0:11,0:11:12:0,12,128	./.:.:.:.:.	1/1:1,1:2:3:32,3,0	0/0:3,0:3:3:0,3,29	1/1:1,1:2:3:32,3,0	1/1:0,5:6:15:147,15,0	1/1:1,6:7:18:176,18,0	0/0:12,0:12:24:0,24,252	1/1:0,5:5:3:33,3,0	0/0:6,0:6:9:0,9,92	0/0:13,0:13:21:0,21,220	./.:.:.:.:.	./.:.:.:.:.	0/0:16,0:16:15:0,15,160	0/0:6,0:6:6:0,6,63	./.:.:.:.:.	0/0:8,0:8:15:0,15,158	./.:.:.:.:.	0/0:10,0:10:18:0,18,187	0/0:2,0:2:6:0,6,63	1/1:3,5:8:15:151,15,0	0/0:10,0:10:6:0,6,63	0/0:4,0:4:6:0,6,61	./.:.:.:.:.	0/0:3,0:3:3:0,3,33	0/0:17,0:17:27:0,27,281	0/0:7,0:7:18:0,18,189	0/0:17,0:17:33:0,33,345	1/1:3,7:10:21:200,21,0	1/1:0,13:13:27:266,27,0	1/1:0,6:6:12:111,12,0	1/1:1,1:2:3:33,3,0	./.:.:.:.:.	0/0:3,0:3:3:0,3,32	0/0:1,0:1:3:0,3,32	./.:.:.:.:.	0/0:3,0:3:3:0,3,31	0/0:6,0:6:12:0,12,126	0/0:3,0:3:9:0,9,93	./.:.:.:.:.	1/1:1,1:2:3:29,3,0	1/1:0,4:4:12:118,12,0	./.:.:.:.:.	./.:.:.:.:.	./.:.:.:.:.	0/0:5,0:5:3:0,3,32	0/0:7,0:7:9:0,9,95	0/0:1,0:1:3:0,3,31	./.:.:.:.:.	0/0:2,0:2:6:0,6,61	0/0:2,0:2:3:0,3,31	0/0:4,0:4:3:0,3,35	0/0:2,0:2:6:0,6,62	0/0:1,0:1:3:0,3,32	0/0:1,0:1:3:0,3,30	0/0:3,0:3:6:0,6,61	./.:.:.:.:.	0/1:3,1:5:17:17,0,80	./.:.:.:.:.	./.:.:.:.:.	0/0:2,0:2:3:0,3,31	./.:.:.:.:.	./.:.:.:.:.	./.:.:.:.:.	0/0:2,0:2:3:0,3,32	./.:.:.:.:.	0/0:2,0:2:3:0,3,32	0/0:3,0:3:3:0,3,30	./.:.:.:.:.	./.:.:.:.:.	0/0:3,0:3:3:0,3,31	0/0:1,0:1:3:0,3,30	0/0:4,0:4:9:0,9,94	./.:.:.:.:.	./.:.:.:.:.	0/0:4,0:4:6:0,6,59	./.:.:.:.:.	./.:.:.:.:.	0/0:1,0:1:3:0,3,32	./.:.:.:.:.	./.:.:.:.:.	./.:.:.:.:.	0/0:1,0:1:3:0,3,32	./.:.:.:.:.	./.:.:.:.:.	0/0:4,0:4:9:0,9,95	./.:.:.:.:.	1/1:1,1:2:3:30,3,0	1/1:0,1:1:3:33,3,0	./.:.:.:.:.	0/0:4,0:4:3:0,3,33	1/1:2,2:4:6:58,6,0	0/0:4,0:4:6:0,6,63	1/1:0,3:3:9:89,9,0	1/1:0,2:2:6:61,6,0	0/0:4,0:4:6:0,6,65	0/0:5,0:5:6:0,6,63	0/0:1,0:1:3:0,3,32	0/0:4,0:4:3:0,3,31	0/0:1,0:1:3:0,3,34	0/0:1,0:1:3:0,3,32	1/1:0,2:2:6:58,6,0	1/1:2,5:7:15:148,15,0	./.:.:.:.:.	./.:.:.:.:.	1/1:0,3:3:3:31,3,0	1/1:0,12:12:36:361,36,0	./.:.:.:.:.	1/1:0,2:2:6:57,6,0	0/0:5,0:5:12:0,12,126	1/1:1,4:5:12:119,12,0	1/1:0,4:4:9:90,9,0	0/0:6,0:6:3:0,3,31	1/1:0,2:2:3:45,3,0	1/1:0,6:6:9:134,9,0	0/0:2,0:2:3:0,3,45	1/1:0,9:9:12:178,12,0	./.:.:.:.:.	1/1:2,4:6:9:104,9,0	1/1:4,6:10:9:134,9,0	0/0:19,0:19:33:0,33,368
chr2	772814	.	A	G	8113.01	.	AC=78;AF=0.300;AN=260;BaseQRankSum=-2.547;DP=961;Dels=0.00;FS=0.252;HaplotypeScore=0.0786;InbreedingCoeff=0.7184;MLEAC=75;MLEAF=0.288;MQ=59.42;MQ0=0;MQRankSum=2.067;QD=27.22;ReadPosRankSum=-0.596	GT:AD:DP:GQ:PL	1/1:0,59:59:99:1842,177,0	0/0:18,0:18:54:0,54,568	1/1:0,17:17:51:537,51,0	0/0:37,0:37:99:0,111,1188	0/0:10,0:10:30:0,30,306	0/0:11,0:11:33:0,33,342	0/0:23,0:23:69:0,69,717	0/0:2,0:2:6:0,6,67	0/1:3,1:4:18:18,0,86	0/0:17,0:17:51:0,51,531	0/0:5,0:5:15:0,15,156	0/0:17,0:17:51:0,51,534	0/0:14,0:14:42:0,42,442	0/0:2,0:2:6:0,6,66	0/0:11,0:11:33:0,33,351	0/0:33,0:33:90:0,90,989	0/0:10,0:10:30:0,30,306	1/1:0,1:1:3:31,3,0	1/1:0,7:7:21:214,21,0	0/0:13,0:13:39:0,39,401	0/1:1,7:8:8:203,0,8	1/1:0,17:17:51:521,51,0	1/1:0,20:20:60:606,60,0	0/0:18,0:18:51:0,51,542	1/1:0,5:5:15:153,15,0	0/0:17,0:17:51:0,51,548	0/0:14,0:14:39:0,39,432	0/0:3,0:3:9:0,9,100	0/0:5,0:5:15:0,15,152	0/0:17,0:17:51:0,51,529	0/0:3,0:3:9:0,9,95	0/0:6,0:6:18:0,18,191	0/0:19,0:19:48:0,48,544	0/0:4,0:4:12:0,12,126	0/0:10,0:10:30:0,30,310	0/0:8,0:8:24:0,24,257	1/1:0,10:10:30:318,30,0	0/0:17,0:18:45:0,45,494	0/0:23,0:23:69:0,69,720	0/0:4,0:4:12:0,12,132	0/0:6,0:6:18:0,18,195	0/0:15,0:15:45:0,45,473	0/0:23,0:23:66:0,66,717	0/0:11,0:11:33:0,33,345	1/1:0,14:14:42:432,42,0	1/1:0,24:24:72:730,72,0	1/1:0,4:4:12:122,12,0	1/1:0,6:6:18:180,18,0	./.:.:.:.:.	0/0:6,0:6:18:0,18,195	./.:.:.:.:.	0/0:1,0:1:3:0,3,31	0/0:5,0:5:15:0,15,156	0/0:3,0:3:6:0,6,63	0/0:8,0:8:24:0,24,245	0/0:3,0:3:9:0,9,95	1/1:0,4:4:12:124,12,0	1/1:0,7:7:18:199,18,0	0/0:3,0:3:9:0,9,96	0/0:5,0:5:15:0,15,159	0/0:2,0:2:6:0,6,59	0/0:3,0:3:9:0,9,92	0/0:9,0:9:27:0,27,280	0/0:5,0:5:15:0,15,157	0/0:5,0:5:15:0,15,153	0/0:3,0:3:9:0,9,94	0/0:1,0:1:3:0,3,31	0/0:8,0:8:24:0,24,250	0/0:6,0:6:18:0,18,185	0/0:5,0:5:15:0,15,155	0/0:1,0:1:3:0,3,31	0/0:2,0:2:6:0,6,61	0/0:1,0:1:3:0,3,31	1/1:0,6:6:18:179,18,0	1/1:0,3:3:9:92,9,0	0/0:1,0:1:3:0,3,32	0/0:4,0:4:12:0,12,122	1/1:0,2:2:6:65,6,0	0/0:3,0:3:9:0,9,95	1/1:0,6:6:15:170,15,0	0/0:2,0:2:6:0,6,61	0/0:1,0:1:3:0,3,34	0/1:1,1:2:24:27,0,24	0/0:2,0:2:6:0,6,62	0/0:6,0:6:18:0,18,186	1/1:0,6:6:18:171,18,0	0/0:8,0:8:24:0,24,252	0/0:3,0:3:9:0,9,94	0/0:2,0:2:6:0,6,53	0/0:3,0:3:9:0,9,92	0/0:1,0:1:3:0,3,32	0/0:2,0:2:6:0,6,63	./.:.:.:.:.	./.:.:.:.:.	0/0:1,0:1:3:0,3,32	0/0:2,0:2:6:0,6,63	0/0:5,0:5:15:0,15,167	0/0:1,0:1:3:0,3,32	0/0:1,0:1:3:0,3,33	0/0:2,0:2:6:0,6,65	0/0:9,0:9:27:0,27,272	0/0:1,0:1:3:0,3,31	0/0:3,0:3:9:0,9,92	1/1:0,3:3:9:95,9,0	./.:.:.:.:.	1/1:0,3:3:9:94,9,0	0/0:6,0:6:18:0,18,187	1/1:0,5:5:15:161,15,0	0/0:3,0:3:9:0,9,94	1/1:0,3:3:9:91,9,0	1/1:0,5:5:15:149,15,0	0/0:3,0:3:9:0,9,95	0/0:4,0:4:12:0,12,126	0/0:5,0:5:15:0,15,158	0/0:2,0:2:6:0,6,61	0/0:5,0:5:15:0,15,158	0/0:6,0:6:18:0,18,185	1/1:0,3:3:9:92,9,0	1/1:0,1:1:3:33,3,0	1/1:0,3:3:9:94,9,0	0/1:5,1:6:11:11,0,145	1/1:0,5:5:15:152,15,0	1/1:0,1:1:3:30,3,0	1/1:0,3:3:9:96,9,0	1/1:0,5:5:15:152,15,0	0/0:4,0:4:12:0,12,122	1/1:0,1:1:3:30,3,0	1/1:0,5:5:15:160,15,0	0/0:5,0:5:15:0,15,155	1/1:0,6:6:9:134,9,0	1/1:0,2:2:3:45,3,0	0/0:2,0:2:3:0,3,45	./.:.:.:.:.	./.:.:.:.:.	1/1:0,4:4:9:103,9,0	1/1:0,2:2:3:45,3,0	0/0:23,0:23:69:0,69,777
chr2	772827	.	T	A	8245.81	.	AC=76;AF=0.292;AN=260;BaseQRankSum=1.171;DP=991;Dels=0.00;FS=3.991;HaplotypeScore=0.0553;InbreedingCoeff=0.7435;MLEAC=71;MLEAF=0.273;MQ=59.46;MQ0=0;MQRankSum=-1.311;QD=28.14;ReadPosRankSum=2.142	GT:AD:DP:GQ:PL	1/1:0,68:68:99:2118,204,0	0/0:21,0:21:63:0,63,649	1/1:0,15:15:45:473,45,0	0/0:38,0:38:99:0,114,1183	0/0:12,0:12:36:0,36,379	0/0:12,0:12:36:0,36,373	0/0:24,0:24:72:0,72,734	0/0:2,0:2:6:0,6,59	0/1:4,1:5:13:13,0,111	0/0:18,0:18:54:0,54,555	0/0:6,0:6:18:0,18,187	0/0:16,0:16:48:0,48,481	0/0:14,0:14:42:0,42,437	0/0:2,0:2:6:0,6,63	0/0:10,0:10:30:0,30,313	0/0:34,0:34:93:0,93,995	0/0:13,0:13:39:0,39,401	./.:.:.:.:.	1/1:0,7:7:21:223,21,0	0/0:13,0:13:39:0,39,372	0/1:1,6:7:10:172,0,10	1/1:0,22:22:66:673,66,0	1/1:0,18:18:54:568,54,0	0/0:18,0:18:51:0,51,528	1/1:0,4:4:12:130,12,0	0/0:16,0:16:48:0,48,497	0/0:13,0:13:36:0,36,390	0/0:1,0:1:3:0,3,32	0/0:5,0:5:15:0,15,159	0/0:16,0:16:48:0,48,489	0/0:1,0:1:3:0,3,33	0/0:7,0:7:21:0,21,222	0/0:24,0:24:63:0,63,707	0/0:6,0:6:18:0,18,193	0/0:9,0:9:27:0,27,283	0/0:7,0:7:21:0,21,225	1/1:0,9:9:27:288,27,0	0/0:19,0:19:51:0,51,524	0/0:25,0:25:75:0,75,785	0/0:2,0:2:6:0,6,67	0/0:6,0:6:18:0,18,195	0/0:13,0:13:39:0,39,395	0/0:20,0:20:57:0,57,606	0/0:15,0:15:45:0,45,471	1/1:0,14:14:42:433,42,0	1/1:0,25:25:75:784,75,0	1/1:0,6:6:18:190,18,0	1/1:0,6:6:18:194,18,0	./.:.:.:.:.	0/0:5,0:5:15:0,15,157	0/0:1,0:1:3:0,3,33	0/0:2,0:2:6:0,6,62	0/0:5,0:5:15:0,15,152	0/0:3,0:3:9:0,9,96	0/0:8,0:8:24:0,24,247	0/0:3,0:3:9:0,9,97	1/1:0,4:4:12:124,12,0	1/1:0,7:7:18:198,18,0	0/0:3,0:3:9:0,9,98	0/0:6,0:6:18:0,18,187	0/0:3,0:3:9:0,9,89	0/0:4,0:4:12:0,12,128	0/0:9,0:9:27:0,27,274	0/0:5,0:5:15:0,15,157	0/0:5,0:5:15:0,15,155	0/0:4,0:4:12:0,12,121	0/0:1,0:1:3:0,3,31	0/0:8,0:8:24:0,24,242	0/0:5,0:5:15:0,15,149	0/0:5,0:5:15:0,15,144	0/0:2,0:2:6:0,6,57	0/0:3,0:3:9:0,9,89	0/0:1,0:1:3:0,3,32	1/1:0,6:6:18:181,18,0	1/1:0,2:2:6:62,6,0	0/0:2,0:2:6:0,6,64	0/0:4,0:4:12:0,12,120	1/1:0,2:2:6:61,6,0	0/0:3,0:3:9:0,9,92	1/1:0,5:5:12:136,12,0	0/0:2,0:2:6:0,6,63	0/0:1,0:1:3:0,3,30	1/1:0,1:1:3:32,3,0	0/0:3,0:3:9:0,9,80	0/0:5,0:5:15:0,15,153	1/1:0,4:4:12:125,12,0	0/0:8,0:8:24:0,24,252	0/0:4,0:4:12:0,12,119	0/0:2,0:2:6:0,6,63	0/0:4,0:4:12:0,12,125	0/0:1,0:1:3:0,3,31	0/0:2,0:2:6:0,6,63	./.:.:.:.:.	0/0:1,0:1:3:0,3,30	0/0:1,0:1:3:0,3,31	0/0:4,0:4:12:0,12,109	0/0:4,0:4:12:0,12,126	0/0:2,0:2:6:0,6,61	0/0:1,0:1:3:0,3,32	0/0:2,0:2:6:0,6,63	0/0:11,0:11:33:0,33,345	./.:.:.:.:.	0/0:3,0:3:9:0,9,86	1/1:0,3:3:9:97,9,0	1/1:0,1:1:3:28,3,0	1/1:0,3:3:9:91,9,0	0/0:10,0:10:30:0,30,316	1/1:0,5:5:15:154,15,0	0/0:3,0:3:9:0,9,94	1/1:0,1:1:3:33,3,0	1/1:0,5:5:15:154,15,0	0/0:3,0:3:9:0,9,93	0/0:3,0:3:9:0,9,92	0/0:6,0:6:18:0,18,181	0/0:2,0:2:6:0,6,61	0/0:6,0:6:18:0,18,185	0/0:6,0:6:18:0,18,181	1/1:0,3:3:9:89,9,0	./.:.:.:.:.	1/1:0,3:3:9:95,9,0	0/0:2,0:2:6:0,6,61	1/1:0,5:5:15:158,15,0	1/1:0,1:1:3:32,3,0	1/1:0,2:2:6:62,6,0	1/1:0,5:5:15:154,15,0	0/0:5,0:5:15:0,15,159	1/1:0,2:2:6:57,6,0	1/1:0,5:5:15:157,15,0	0/0:7,0:7:21:0,21,217	1/1:0,4:4:6:89,6,0	1/1:0,2:2:3:45,3,0	0/0:2,0:2:3:0,3,45	./.:.:.:.:.	./.:.:.:.:.	1/1:0,4:4:9:108,9,0	1/1:0,2:2:3:45,3,0	0/0:24,0:24:72:0,72,817
chr2	772828	.	T	G	8489.65	.	AC=76;AF=0.292;AN=260;BaseQRankSum=5.948;DP=992;Dels=0.00;FS=2.771;HaplotypeScore=0.0562;InbreedingCoeff=0.7449;MLEAC=71;MLEAF=0.273;MQ=59.45;MQ0=0;MQRankSum=-0.288;QD=28.68;ReadPosRankSum=1.879	GT:AD:DP:GQ:PL	1/1:0,68:68:99:2118,204,0	0/0:21,0:21:63:0,63,645	1/1:0,15:15:45:484,45,0	0/0:37,0:37:99:0,111,1137	0/0:12,0:12:36:0,36,367	0/0:12,0:12:36:0,36,352	0/0:22,0:22:66:0,66,659	0/0:2,0:2:6:0,6,61	0/1:4,1:5:17:17,0,107	0/0:18,0:18:54:0,54,568	0/0:6,0:6:18:0,18,185	0/0:16,0:16:48:0,48,489	0/0:14,0:14:42:0,42,428	0/0:2,0:2:6:0,6,64	0/0:10,0:10:30:0,30,313	0/0:34,0:34:93:0,93,990	0/0:13,0:13:39:0,39,394	./.:.:.:.:.	1/1:0,8:8:24:256,24,0	0/0:13,0:13:39:0,39,380	0/1:1,6:7:10:178,0,10	1/1:0,22:22:66:694,66,0	1/1:0,18:18:54:577,54,0	0/0:18,0:18:51:0,51,524	1/1:0,5:5:15:153,15,0	0/0:16,0:16:45:0,45,467	0/0:13,0:13:36:0,36,393	0/0:1,0:1:3:0,3,33	0/0:5,0:5:15:0,15,159	0/0:16,0:16:48:0,48,484	0/0:1,0:1:3:0,3,33	0/0:7,0:7:18:0,18,189	0/0:24,0:24:63:0,63,701	0/0:6,0:6:18:0,18,191	0/0:9,0:9:27:0,27,282	0/0:7,0:7:21:0,21,218	1/1:0,9:9:27:292,27,0	0/0:19,0:19:51:0,51,536	0/0:25,0:25:75:0,75,788	0/0:3,0:3:9:0,9,97	0/0:6,0:6:18:0,18,195	0/0:13,0:13:39:0,39,398	0/0:20,0:20:57:0,57,601	0/0:15,0:15:45:0,45,462	1/1:0,15:15:45:476,45,0	1/1:0,25:25:75:808,75,0	1/1:0,6:6:18:195,18,0	1/1:0,6:6:18:195,18,0	./.:.:.:.:.	0/0:5,0:5:15:0,15,158	0/0:1,0:1:3:0,3,33	0/0:2,0:2:6:0,6,60	0/0:5,0:5:15:0,15,153	0/0:3,0:3:9:0,9,96	0/0:8,0:8:21:0,21,214	0/0:3,0:3:9:0,9,97	1/1:0,4:4:12:125,12,0	1/1:0,7:7:18:201,18,0	0/0:3,0:3:9:0,9,97	0/0:6,0:6:18:0,18,186	0/0:3,0:3:9:0,9,86	0/0:4,0:4:12:0,12,130	0/0:9,0:9:27:0,27,277	0/0:5,0:5:15:0,15,159	0/0:5,0:5:15:0,15,160	0/0:4,0:4:12:0,12,122	0/0:1,0:1:3:0,3,31	0/0:8,0:8:24:0,24,235	0/0:5,0:5:15:0,15,146	0/0:5,0:5:15:0,15,148	0/0:2,0:2:6:0,6,57	0/0:3,0:3:9:0,9,89	0/0:1,0:1:3:0,3,28	1/1:0,6:6:18:191,18,0	1/1:0,2:2:6:62,6,0	0/0:2,0:2:6:0,6,58	0/0:4,0:4:12:0,12,124	1/1:0,2:2:6:63,6,0	0/0:3,0:3:9:0,9,95	1/1:0,5:5:12:137,12,0	0/0:2,0:2:6:0,6,63	0/0:1,0:1:3:0,3,32	1/1:0,1:1:3:32,3,0	0/0:3,0:3:9:0,9,92	0/0:5,0:5:15:0,15,153	1/1:0,4:4:12:126,12,0	0/0:8,0:8:24:0,24,254	0/0:4,0:4:12:0,12,122	0/0:2,0:2:6:0,6,63	0/0:4,0:4:12:0,12,124	0/0:1,0:1:3:0,3,30	0/0:2,0:2:6:0,6,57	./.:.:.:.:.	0/0:1,0:1:3:0,3,31	0/0:1,0:1:3:0,3,30	0/0:4,0:4:12:0,12,114	0/0:4,0:4:12:0,12,120	0/0:2,0:2:6:0,6,65	0/0:1,0:1:3:0,3,31	0/0:2,0:2:6:0,6,63	0/0:11,0:11:33:0,33,332	./.:.:.:.:.	0/0:3,0:3:9:0,9,92	1/1:0,3:3:9:100,9,0	1/1:0,1:1:3:33,3,0	1/1:0,3:3:9:96,9,0	0/0:10,0:10:30:0,30,302	1/1:0,5:5:15:160,15,0	0/0:3,0:3:9:0,9,90	1/1:0,1:1:3:33,3,0	1/1:0,5:5:15:158,15,0	0/0:3,0:3:9:0,9,91	0/0:3,0:3:9:0,9,89	0/0:6,0:6:18:0,18,186	0/0:2,0:2:6:0,6,61	0/0:6,0:6:18:0,18,193	0/0:6,0:6:18:0,18,182	1/1:0,3:3:9:92,9,0	./.:.:.:.:.	1/1:0,3:3:9:95,9,0	0/0:2,0:2:6:0,6,65	1/1:0,5:5:15:162,15,0	1/1:0,1:1:3:32,3,0	1/1:0,2:2:6:65,6,0	1/1:0,5:5:15:156,15,0	0/0:5,0:5:15:0,15,158	1/1:0,2:2:6:64,6,0	1/1:0,5:5:15:163,15,0	0/0:7,0:7:21:0,21,213	1/1:0,4:4:6:89,6,0	1/1:0,2:2:3:44,3,0	0/0:2,0:2:3:0,3,45	./.:.:.:.:.	./.:.:.:.:.	1/1:0,4:4:9:104,9,0	1/1:0,2:2:3:45,3,0	0/0:24,0:24:72:0,72,810
chr2	773817	.	T	C	4094.03	.	AC=37;AF=0.143;AN=258;BaseQRankSum=3.540;DP=1007;Dels=0.00;FS=0.332;HaplotypeScore=0.0632;InbreedingCoeff=0.6883;MLEAC=33;MLEAF=0.128;MQ=59.82;MQ0=0;MQRankSum=2.022;QD=27.66;ReadPosRankSum=1.188	GT:AD:DP:GQ:PL	0/0:60,0:60:99:0,180,1919	0/0:27,0:27:78:0,78,821	0/0:23,0:23:69:0,69,716	0/0:42,0:42:99:0,126,1269	0/0:13,0:13:39:0,39,401	1/1:0,15:15:45:471,45,0	0/0:8,0:8:24:0,24,247	0/0:5,0:5:15:0,15,167	0/0:6,0:6:18:0,18,188	0/0:24,0:24:69:0,69,714	0/0:5,0:5:15:0,15,165	1/1:0,10:10:27:297,27,0	0/0:14,0:14:42:0,42,439	./.:.:.:.:.	0/0:19,0:19:51:0,51,551	0/0:18,0:18:51:0,51,532	1/1:0,20:21:57:612,57,0	0/0:2,0:2:6:0,6,65	0/0:6,0:6:15:0,15,163	1/1:0,3:3:6:77,6,0	0/0:5,0:5:15:0,15,154	0/0:6,0:6:15:0,15,167	0/0:15,0:15:45:0,45,459	1/1:0,29:29:84:894,84,0	0/0:4,0:4:12:0,12,126	0/0:26,0:26:69:0,69,744	0/0:14,0:14:39:0,39,417	0/0:6,0:6:18:0,18,191	0/0:2,0:2:6:0,6,67	0/0:20,0:20:60:0,60,595	./.:.:.:.:.	0/0:4,0:4:12:0,12,133	0/0:9,0:9:24:0,24,262	0/0:1,0:1:3:0,3,32	0/0:11,0:11:33:0,33,338	0/0:2,0:2:6:0,6,61	0/0:11,0:11:33:0,33,337	0/0:8,0:8:21:0,21,232	0/0:13,0:13:39:0,39,403	./.:.:.:.:.	0/0:8,0:8:24:0,24,256	0/0:16,0:16:45:0,45,488	0/0:13,0:13:33:0,33,371	1/1:0,17:17:51:536,51,0	0/0:30,0:30:84:0,84,886	0/0:16,0:16:45:0,45,474	0/0:13,0:13:39:0,39,402	0/0:6,0:6:18:0,18,193	0/0:3,0:3:9:0,9,95	0/0:2,0:2:6:0,6,66	0/0:2,0:2:6:0,6,61	0/0:3,0:3:9:0,9,95	0/0:1,0:1:3:0,3,32	0/0:1,0:1:3:0,3,31	0/0:1,0:1:3:0,3,27	0/0:1,0:1:3:0,3,32	0/0:7,0:7:18:0,18,202	0/0:9,0:9:27:0,27,276	0/0:3,0:3:9:0,9,90	0/0:7,0:7:21:0,21,220	0/0:1,0:1:3:0,3,31	0/0:2,0:2:6:0,6,61	1/1:0,8:8:24:254,24,0	0/0:3,0:3:9:0,9,92	0/0:3,0:3:6:0,6,74	0/0:6,0:6:18:0,18,185	0/0:3,0:3:9:0,9,90	0/0:11,0:11:33:0,33,338	0/0:4,0:4:12:0,12,122	1/1:0,1:1:3:31,3,0	1/1:0,2:2:6:59,6,0	1/1:0,3:3:9:96,9,0	1/1:0,5:5:15:157,15,0	0/1:1,4:5:17:113,0,17	0/0:2,0:2:6:0,6,59	0/0:6,0:6:18:0,18,185	1/1:0,5:5:15:156,15,0	0/0:5,0:5:12:0,12,139	0/0:5,0:5:15:0,15,153	0/0:4,0:4:12:0,12,128	0/0:1,0:1:3:0,3,32	0/0:3,0:3:9:0,9,92	0/0:4,0:4:12:0,12,126	1/1:0,2:2:6:63,6,0	1/1:0,4:4:12:124,12,0	0/0:6,0:6:18:0,18,191	0/0:4,0:4:9:0,9,107	0/0:5,0:5:15:0,15,158	0/0:2,0:2:6:0,6,54	0/0:2,0:2:6:0,6,70	0/0:3,0:3:9:0,9,86	0/0:3,0:3:9:0,9,96	0/0:4,0:4:12:0,12,122	0/0:5,0:5:15:0,15,154	0/0:6,0:6:18:0,18,187	0/0:4,0:4:12:0,12,126	0/0:8,0:8:24:0,24,247	./.:.:.:.:.	0/0:2,0:2:6:0,6,61	0/0:2,0:2:6:0,6,62	0/0:2,0:2:6:0,6,59	0/0:6,0:6:18:0,18,185	0/0:4,0:4:12:0,12,122	0/0:5,0:5:15:0,15,153	0/0:1,0:1:3:0,3,32	0/0:2,0:2:6:0,6,61	1/1:0,5:5:15:146,15,0	0/0:4,0:4:12:0,12,124	0/0:4,0:4:12:0,12,131	./.:.:.:.:.	0/0:7,0:7:21:0,21,214	0/0:4,0:4:12:0,12,130	0/0:3,0:3:6:0,6,62	0/0:7,0:7:21:0,21,209	0/0:6,0:6:18:0,18,185	0/0:3,0:3:9:0,9,93	1/1:0,7:7:21:226,21,0	0/0:5,0:5:12:0,12,138	./.:.:.:.:.	0/0:3,0:3:9:0,9,97	0/0:5,0:5:15:0,15,155	0/0:8,0:8:24:0,24,249	0/0:13,0:13:39:0,39,403	0/0:7,0:7:21:0,21,221	0/0:10,0:10:30:0,30,304	1/1:0,4:4:12:124,12,0	0/0:6,0:6:15:0,15,169	0/0:5,0:5:15:0,15,154	1/1:0,2:2:6:63,6,0	0/0:4,0:4:6:0,6,89	0/0:4,0:4:6:0,6,89	./.:.:.:.:.	0/0:4,0:4:6:0,6,89	0/0:5,0:5:9:0,9,120	0/0:8,0:8:12:0,12,179	./.:.:.:.:.	0/0:24,0:24:72:0,72,816
chr2	773842	.	C	G	10911.6	.	AC=80;AF=0.299;AN=268;BaseQRankSum=-2.403;DP=1157;Dels=0.00;FS=1.541;HaplotypeScore=0.1332;InbreedingCoeff=0.7704;MLEAC=79;MLEAF=0.295;MQ=59.82;MQ0=0;MQRankSum=0.718;QD=27.62;ReadPosRankSum=-0.252	GT:AD:DP:GQ:PL	1/1:0,50:50:99:1625,150,0	0/0:29,0:29:87:0,87,930	1/1:0,29:29:84:888,84,0	0/0:48,0:48:99:0,144,1499	0/0:16,0:16:48:0,48,520	0/0:13,0:13:39:0,39,413	0/0:16,0:16:42:0,42,469	0/0:1,0:1:3:0,3,32	0/1:3,1:4:18:18,0,87	0/0:20,1:21:33:0,33,610	0/0:3,0:3:6:0,6,64	0/0:17,0:17:45:0,45,508	0/0:18,0:18:51:0,51,541	0/0:1,0:1:3:0,3,31	0/0:14,0:14:39:0,39,437	0/0:23,0:23:66:0,66,698	0/0:31,0:31:84:0,84,920	0/1:1,2:3:19:58,0,19	1/1:0,9:9:18:230,18,0	0/0:4,0:4:9:0,9,111	1/1:0,4:4:12:132,12,0	1/1:0,11:11:27:307,27,0	1/1:0,28:28:84:895,84,0	0/0:26,0:26:75:0,75,816	1/1:0,7:7:21:222,21,0	0/0:24,0:24:72:0,72,766	0/0:23,0:23:60:0,60,675	0/0:6,0:6:18:0,18,195	0/0:1,0:1:3:0,3,32	0/0:26,0:26:78:0,78,813	0/0:2,0:2:6:0,6,64	0/0:3,0:3:9:0,9,96	0/0:15,0:15:42:0,42,463	0/0:2,0:2:6:0,6,62	0/0:17,0:17:48:0,48,524	0/0:3,0:3:9:0,9,97	1/1:0,15:15:45:477,45,0	0/0:8,0:8:24:0,24,254	0/0:17,0:17:51:0,51,539	0/0:1,0:1:3:0,3,34	0/0:8,0:8:24:0,24,272	0/0:15,0:15:42:0,42,465	0/0:14,0:14:33:0,33,394	0/0:20,0:20:57:0,57,619	1/1:0,31:31:87:937,87,0	1/1:0,19:19:54:579,54,0	1/1:0,13:13:39:410,39,0	1/1:0,4:4:12:134,12,0	0/0:3,0:3:9:0,9,93	0/0:2,0:2:6:0,6,59	0/0:4,0:4:12:0,12,128	0/0:4,0:4:12:0,12,128	0/0:2,0:2:6:0,6,67	0/0:7,0:7:15:0,15,177	0/0:4,0:4:12:0,12,124	./.:.:.:.:.	1/1:0,9:9:24:267,24,0	1/1:0,9:9:27:291,27,0	0/0:2,0:2:6:0,6,60	0/0:8,0:8:24:0,24,248	0/0:2,0:2:6:0,6,70	0/0:5,0:5:15:0,15,161	0/0:9,0:9:27:0,27,283	0/0:5,0:5:15:0,15,159	0/0:5,0:5:15:0,15,153	0/0:8,0:8:24:0,24,250	0/0:5,0:5:15:0,15,160	0/0:11,0:11:33:0,33,356	0/0:4,0:4:12:0,12,126	0/0:1,0:1:3:0,3,32	0/0:3,0:3:9:0,9,95	0/0:3,0:3:9:0,9,92	0/0:7,0:7:15:0,15,187	0/1:4,2:6:41:41,0,111	1/1:0,5:5:15:167,15,0	0/0:5,0:5:15:0,15,161	0/0:8,0:8:24:0,24,241	1/1:0,5:5:12:137,12,0	0/0:4,0:4:12:0,12,122	1/1:0,4:4:12:128,12,0	0/0:2,0:2:6:0,6,63	0/0:4,0:4:12:0,12,126	0/0:6,0:6:18:0,18,192	0/0:6,0:6:18:0,18,186	0/0:2,0:2:6:0,6,64	1/1:0,7:7:21:225,21,0	0/0:6,0:6:12:0,12,154	0/0:2,0:2:6:0,6,63	0/0:2,0:2:6:0,6,67	0/0:3,0:3:9:0,9,97	./.:.:.:.:.	0/0:3,0:3:9:0,9,90	0/0:4,0:4:12:0,12,125	0/0:6,0:6:18:0,18,192	0/0:7,0:7:21:0,21,227	0/0:4,0:4:12:0,12,129	0/0:8,0:8:24:0,24,256	0/0:1,0:1:3:0,3,30	0/0:3,0:3:9:0,9,91	0/0:4,0:4:12:0,12,130	0/0:3,0:3:9:0,9,89	0/0:3,0:3:9:0,9,97	0/0:4,0:4:12:0,12,130	1/1:0,5:5:15:153,15,0	1/1:0,2:2:6:65,6,0	1/1:0,5:5:15:160,15,0	0/0:5,0:5:15:0,15,160	1/1:0,4:4:12:131,12,0	0/0:7,0:7:21:0,21,228	1/1:0,1:1:3:32,3,0	1/1:0,7:7:21:218,21,0	0/0:7,0:7:21:0,21,232	0/0:2,0:2:6:0,6,60	0/0:8,0:8:24:0,24,252	0/0:7,0:7:21:0,21,221	0/0:4,0:4:12:0,12,130	0/0:7,0:7:21:0,21,222	1/1:0,4:4:9:109,9,0	1/1:0,3:3:9:93,9,0	1/1:0,2:2:6:63,6,0	0/1:7,1:8:7:7,0,199	1/1:0,8:8:21:236,21,0	1/1:0,13:13:39:415,39,0	1/1:0,11:11:33:347,33,0	1/1:0,11:11:33:348,33,0	0/0:3,0:3:9:0,9,96	1/1:0,10:10:27:295,27,0	1/1:0,4:4:12:126,12,0	0/0:2,0:2:6:0,6,68	1/1:0,5:5:9:119,9,0	1/1:0,3:3:6:75,6,0	0/0:2,0:2:3:0,3,45	1/1:0,4:4:6:89,6,0	1/1:0,5:5:9:120,9,0	1/1:0,8:8:12:179,12,0	./.:.:.:.:.	0/0:18,0:18:54:0,54,617
chr2	773865	.	A	T	8996.15	.	AC=77;AF=0.294;AN=262;BaseQRankSum=-3.497;DP=1013;Dels=0.00;FS=0.495;HaplotypeScore=0.2863;InbreedingCoeff=0.7554;MLEAC=75;MLEAF=0.286;MQ=59.80;MQ0=0;MQRankSum=0.579;QD=26.62;ReadPosRankSum=1.631	GT:AD:DP:GQ:PL	1/1:0,48:48:99:1545,144,0	0/0:23,1:24:69:0,69,720	1/1:0,26:26:66:727,66,0	0/0:42,0:42:99:0,126,1310	0/0:13,0:13:36:0,36,372	0/0:11,0:11:33:0,33,337	0/0:19,0:19:48:0,48,535	0/0:3,0:3:9:0,9,97	0/0:3,0:3:9:0,9,96	0/0:15,0:15:42:0,42,449	0/0:3,0:3:9:0,9,93	0/0:16,0:16:36:0,36,419	0/0:14,0:14:36:0,36,394	0/0:1,0:1:3:0,3,32	0/0:12,0:12:33:0,33,357	0/0:18,0:18:51:0,51,528	0/0:26,0:26:75:0,75,786	0/1:2,1:3:26:26,0,26	1/1:0,9:9:21:234,21,0	0/0:3,0:3:6:0,6,76	1/1:0,3:3:9:95,9,0	1/1:0,14:14:36:398,36,0	1/1:0,25:25:69:739,69,0	0/0:17,0:17:48:0,48,502	1/1:0,6:6:18:185,18,0	0/0:18,0:18:51:0,51,529	0/0:25,0:25:69:0,69,723	0/0:3,0:3:9:0,9,97	./.:.:.:.:.	0/0:23,0:23:69:0,69,689	0/0:3,0:3:9:0,9,94	0/0:3,0:3:9:0,9,99	0/0:18,0:18:42:0,42,485	0/0:2,0:2:6:0,6,61	0/0:13,0:13:33:0,33,372	0/0:3,0:3:9:0,9,90	1/1:0,14:14:42:427,42,0	0/0:6,0:6:18:0,18,179	0/0:11,0:11:33:0,33,336	0/0:1,0:1:3:0,3,22	0/0:6,0:6:18:0,18,191	0/0:11,0:11:33:0,33,330	0/0:20,0:20:51:0,51,581	0/0:19,0:19:54:0,54,567	1/1:0,23:23:57:641,57,0	1/1:0,18:18:51:538,51,0	1/1:0,10:10:30:299,30,0	1/1:0,3:3:9:94,9,0	0/0:2,0:2:6:0,6,63	0/0:4,0:4:9:0,9,107	0/0:2,0:2:6:0,6,61	0/0:4,0:4:12:0,12,117	0/0:3,0:3:9:0,9,87	0/0:8,0:8:18:0,18,211	0/0:6,0:6:18:0,18,189	./.:.:.:.:.	1/1:0,9:9:27:276,27,0	1/1:0,7:7:21:218,21,0	0/0:1,0:1:3:0,3,32	0/0:8,0:8:24:0,24,250	0/0:1,0:1:3:0,3,32	0/0:4,0:4:12:0,12,120	0/0:10,0:10:30:0,30,306	0/0:3,0:3:9:0,9,93	0/0:7,0:7:21:0,21,216	0/0:6,0:6:18:0,18,178	0/0:5,0:5:15:0,15,152	0/0:7,0:7:21:0,21,214	0/0:1,0:1:3:0,3,32	0/0:4,0:4:12:0,12,122	0/0:3,0:3:9:0,9,97	0/0:4,0:4:12:0,12,121	0/0:8,0:8:18:0,18,219	0/1:2,3:5:47:75,0,47	1/1:0,6:6:18:178,18,0	0/0:3,0:3:9:0,9,96	0/0:8,0:8:24:0,24,250	1/1:0,1:1:3:31,3,0	./.:.:.:.:.	1/1:0,3:3:9:94,9,0	0/0:2,0:2:6:0,6,64	0/0:4,0:4:12:0,12,124	0/0:3,0:3:9:0,9,97	0/0:5,0:5:15:0,15,151	0/0:1,0:1:3:0,3,32	1/1:0,7:7:18:187,18,0	0/0:8,0:8:18:0,18,217	0/0:2,0:2:6:0,6,63	0/0:2,0:2:6:0,6,63	0/0:3,0:3:9:0,9,95	./.:.:.:.:.	0/0:4,0:4:12:0,12,124	0/0:3,0:3:9:0,9,92	0/0:4,0:4:12:0,12,125	0/0:4,0:4:12:0,12,122	0/0:4,0:4:12:0,12,125	0/0:8,0:8:24:0,24,260	0/0:1,0:1:3:0,3,31	0/0:2,0:2:6:0,6,61	0/0:3,0:3:9:0,9,88	0/0:4,0:4:12:0,12,129	0/0:2,0:2:3:0,3,32	0/0:4,0:4:12:0,12,121	1/1:0,2:2:6:61,6,0	1/1:0,2:2:6:63,6,0	1/1:0,4:4:12:120,12,0	0/0:3,0:4:6:0,6,66	1/1:0,4:4:12:129,12,0	0/0:7,0:7:21:0,21,212	1/1:0,2:2:6:60,6,0	1/1:0,4:4:12:118,12,0	0/0:7,0:7:21:0,21,217	0/0:2,0:2:6:0,6,62	0/0:7,0:7:21:0,21,221	0/0:4,0:4:12:0,12,125	0/0:3,0:3:9:0,9,96	0/0:6,0:6:18:0,18,186	1/1:0,5:5:15:148,15,0	1/1:0,5:5:15:149,15,0	1/1:0,4:4:9:110,9,0	0/1:7,1:8:6:6,0,188	1/1:0,8:8:21:235,21,0	1/1:0,9:9:27:284,27,0	1/1:0,10:10:30:303,30,0	1/1:0,8:8:24:242,24,0	0/0:5,0:5:15:0,15,156	1/1:0,5:5:15:145,15,0	1/1:0,2:2:6:64,6,0	0/0:1,0:1:3:0,3,32	1/1:0,4:4:6:89,6,0	./.:.:.:.:.	0/0:2,0:2:3:0,3,45	1/1:0,2:2:3:45,3,0	1/1:0,4:4:6:89,6,0	1/1:0,6:6:9:134,9,0	./.:.:.:.:.	0/0:17,0:17:51:0,51,540
chr2	774423	.	G	A	9626.47	.	AC=81;AF=0.314;AN=258;BaseQRankSum=3.501;DP=999;Dels=0.00;FS=2.973;HaplotypeScore=0.0775;InbreedingCoeff=0.7589;MLEAC=77;MLEAF=0.298;MQ=59.63;MQ0=0;MQRankSum=0.281;QD=27.98;ReadPosRankSum=-0.681	GT:AD:DP:GQ:PL	1/1:0,62:62:99:1929,186,0	0/0:14,0:14:42:0,42,434	1/1:0,21:21:57:621,57,0	0/0:27,0:27:78:0,78,800	0/0:17,0:17:45:0,45,481	0/0:9,0:9:27:0,27,269	0/0:20,0:20:57:0,57,583	0/0:7,0:7:21:0,21,219	0/0:4,0:4:12:0,12,123	0/0:17,0:17:48:0,48,498	0/0:4,0:4:12:0,12,124	0/0:16,0:16:45:0,45,462	0/0:9,0:9:27:0,27,279	0/1:1,1:2:26:26,0,26	0/0:22,0:22:66:0,66,673	0/0:14,0:14:42:0,42,423	0/0:21,0:21:63:0,63,632	0/1:3,6:9:69:163,0,69	1/1:0,12:12:36:369,36,0	0/0:21,0:21:57:0,57,611	1/1:0,7:7:21:219,21,0	1/1:0,18:18:54:557,54,0	1/1:0,15:15:45:465,45,0	0/0:19,0:19:57:0,57,581	1/1:0,5:5:15:160,15,0	1/1:0,12:12:36:363,36,0	0/0:12,0:12:33:0,33,355	0/0:6,0:6:18:0,18,191	0/0:4,0:4:12:0,12,132	0/0:15,0:15:42:0,42,434	0/0:7,0:7:21:0,21,211	0/0:9,0:9:27:0,27,271	0/0:23,0:23:66:0,66,686	0/0:3,0:3:9:0,9,97	0/0:13,0:13:39:0,39,393	0/0:3,0:3:9:0,9,99	1/1:0,23:23:66:716,66,0	0/0:10,0:10:30:0,30,292	0/0:12,0:12:36:0,36,367	0/0:6,0:6:18:0,18,190	0/0:9,0:9:27:0,27,289	0/0:8,0:8:24:0,24,243	0/0:21,0:21:63:0,63,639	0/0:21,0:21:63:0,63,622	1/1:0,16:16:48:498,48,0	1/1:0,23:23:69:704,69,0	1/1:0,8:8:24:248,24,0	1/1:0,3:3:9:99,9,0	./.:.:.:.:.	0/0:3,0:3:9:0,9,89	0/0:4,0:4:12:0,12,118	0/0:1,0:1:3:0,3,28	0/0:7,0:7:21:0,21,218	0/0:5,0:5:12:0,12,135	0/0:4,0:4:12:0,12,121	0/0:10,0:10:30:0,30,315	1/1:0,5:5:12:136,12,0	1/1:0,8:8:24:244,24,0	0/0:6,0:6:18:0,18,188	0/0:3,0:3:9:0,9,90	0/0:4,0:4:12:0,12,118	./.:.:.:.:.	0/0:7,0:7:21:0,21,211	0/0:2,0:2:6:0,6,60	0/0:6,0:6:18:0,18,183	0/0:4,0:4:12:0,12,121	./.:.:.:.:.	0/0:2,0:2:6:0,6,66	0/0:1,0:1:3:0,3,31	0/1:1,1:2:22:22,0,26	0/0:2,0:2:6:0,6,59	0/0:1,0:1:3:0,3,30	0/0:1,0:1:3:0,3,29	1/1:0,1:1:3:32,3,0	1/1:0,4:4:12:119,12,0	0/0:1,0:1:3:0,3,30	0/0:3,0:3:9:0,9,86	1/1:0,2:2:6:64,6,0	0/0:1,0:1:3:0,3,31	1/1:0,2:2:6:61,6,0	0/0:1,0:1:3:0,3,30	0/0:6,0:6:18:0,18,183	0/0:4,0:4:12:0,12,122	0/0:3,0:3:9:0,9,90	0/0:4,0:4:12:0,12,116	1/1:0,6:6:18:189,18,0	0/0:5,0:5:9:0,9,120	0/0:5,0:5:15:0,15,160	0/0:4,0:4:12:0,12,119	0/0:6,0:6:18:0,18,187	0/0:3,0:3:9:0,9,95	0/0:6,0:6:18:0,18,182	0/0:5,0:5:15:0,15,148	./.:.:.:.:.	0/0:3,0:3:9:0,9,90	0/0:3,0:3:9:0,9,87	0/0:5,0:5:15:0,15,157	./.:.:.:.:.	0/0:2,0:2:6:0,6,62	0/0:3,0:3:9:0,9,88	0/0:7,0:7:21:0,21,218	0/0:1,0:1:3:0,3,29	0/0:6,0:6:18:0,18,178	1/1:0,1:1:3:32,3,0	./.:.:.:.:.	1/1:0,1:1:3:32,3,0	0/0:7,0:7:21:0,21,215	1/1:0,4:4:12:122,12,0	0/0:2,0:2:6:0,6,57	1/1:0,7:7:18:200,18,0	1/1:0,6:6:18:188,18,0	0/0:2,0:2:6:0,6,60	0/0:8,0:8:24:0,24,227	0/0:4,0:4:12:0,12,120	0/0:7,0:7:21:0,21,212	0/0:1,0:1:3:0,3,30	./.:.:.:.:.	1/1:0,4:4:12:124,12,0	1/1:0,4:4:12:120,12,0	1/1:0,4:4:12:128,12,0	0/0:7,0:7:21:0,21,214	1/1:0,7:7:21:224,21,0	1/1:0,9:9:24:260,24,0	1/1:0,1:1:3:31,3,0	1/1:0,2:2:6:61,6,0	0/0:4,0:4:9:0,9,105	1/1:0,6:6:18:189,18,0	1/1:0,6:6:15:170,15,0	0/0:1,0:1:3:0,3,29	1/1:0,4:4:6:89,6,0	./.:.:.:.:.	0/0:8,0:8:12:0,12,179	1/1:0,2:2:3:45,3,0	1/1:0,2:2:3:45,3,0	1/1:0,4:4:6:75,6,0	1/1:0,4:4:9:93,9,0	0/0:21,0:21:63:0,63,672
chr2	774435	.	G	T	10198.9	.	AC=82;AF=0.311;AN=264;BaseQRankSum=1.036;DP=1071;Dels=0.00;FS=0.477;HaplotypeScore=0.0612;InbreedingCoeff=0.7701;MLEAC=79;MLEAF=0.299;MQ=59.73;MQ0=0;MQRankSum=1.761;QD=28.10;ReadPosRankSum=-0.639	GT:AD:DP:GQ:PL	1/1:0,59:59:99:1889,177,0	0/0:16,0:16:48:0,48,494	1/1:0,22:22:60:656,60,0	0/0:37,0:37:99:0,105,1133	0/0:18,0:18:48:0,48,528	0/0:10,0:10:24:0,24,250	0/0:19,0:19:54:0,54,571	0/0:9,0:9:27:0,27,292	0/0:3,0:3:9:0,9,95	0/0:20,0:20:57:0,57,611	0/0:6,0:6:18:0,18,178	0/0:17,0:17:48:0,48,510	0/0:9,0:9:27:0,27,287	0/1:1,1:2:26:26,0,27	0/0:24,0:24:72:0,72,761	0/0:18,0:18:54:0,54,568	0/0:23,0:23:69:0,69,691	0/1:5,7:12:99:185,0,117	1/1:0,11:11:33:322,33,0	0/0:20,0:20:57:0,57,609	1/1:0,7:7:21:224,21,0	1/1:0,20:20:60:627,60,0	1/1:0,16:16:48:492,48,0	0/0:18,0:18:54:0,54,560	1/1:0,5:5:15:157,15,0	1/1:0,18:18:48:511,48,0	0/0:15,0:15:42:0,42,447	0/0:8,0:8:24:0,24,254	0/0:5,0:5:15:0,15,160	0/0:20,0:20:57:0,57,609	0/0:8,0:8:24:0,24,255	0/0:7,0:7:21:0,21,226	0/0:26,0:26:75:0,75,796	0/0:3,0:3:9:0,9,99	0/0:13,0:13:39:0,39,395	0/0:4,0:4:12:0,12,129	1/1:0,24:24:66:722,66,0	0/0:10,0:10:30:0,30,313	0/0:12,0:12:36:0,36,374	0/0:8,0:8:24:0,24,248	0/0:9,0:9:27:0,27,275	0/0:12,0:12:36:0,36,381	0/0:20,0:20:60:0,60,620	0/0:27,0:27:81:0,81,848	1/1:0,15:15:45:473,45,0	1/1:0,23:23:69:704,69,0	1/1:0,7:7:21:214,21,0	1/1:0,2:2:6:65,6,0	0/0:1,0:1:3:0,3,30	0/0:3,0:3:9:0,9,92	0/0:4,0:4:12:0,12,129	0/0:1,0:1:3:0,3,22	0/0:7,0:7:21:0,21,219	0/0:6,0:6:15:0,15,171	0/0:5,0:5:15:0,15,156	0/0:10,0:10:30:0,30,322	1/1:0,7:7:15:175,15,0	1/1:0,10:10:30:323,30,0	0/0:5,0:5:15:0,15,156	0/0:4,0:4:12:0,12,124	0/0:5,0:5:15:0,15,153	./.:.:.:.:.	0/0:10,0:10:30:0,30,313	0/0:2,0:2:6:0,6,62	0/0:7,0:7:21:0,21,225	0/0:4,0:4:12:0,12,125	0/0:1,0:1:3:0,3,30	0/0:1,0:1:3:0,3,31	0/0:1,0:1:3:0,3,33	0/0:1,0:1:3:0,3,33	0/0:2,0:2:6:0,6,61	0/0:1,0:1:3:0,3,31	0/0:1,0:1:3:0,3,33	1/1:0,1:1:3:33,3,0	1/1:0,3:3:9:92,9,0	0/0:1,0:1:3:0,3,31	0/0:2,0:2:6:0,6,55	1/1:0,2:2:6:61,6,0	0/0:1,0:1:3:0,3,31	1/1:0,3:3:9:94,9,0	0/0:1,0:1:3:0,3,31	0/0:6,0:6:18:0,18,187	0/0:5,0:5:15:0,15,155	0/0:4,0:4:12:0,12,125	0/0:5,0:5:15:0,15,158	1/1:0,7:7:21:226,21,0	0/0:5,0:5:9:0,9,121	0/0:4,0:4:12:0,12,123	0/0:6,0:6:18:0,18,195	0/0:5,0:5:15:0,15,150	0/0:4,0:4:12:0,12,126	0/0:6,0:6:18:0,18,182	0/0:5,0:5:15:0,15,160	./.:.:.:.:.	0/0:2,0:2:6:0,6,63	0/0:2,0:2:6:0,6,61	0/0:4,0:4:12:0,12,126	./.:.:.:.:.	0/0:3,0:3:9:0,9,92	0/0:3,0:3:9:0,9,90	0/0:5,0:5:15:0,15,161	0/0:1,0:1:3:0,3,33	0/0:7,0:7:21:0,21,214	1/1:0,1:1:3:32,3,0	1/1:0,1:1:3:33,3,0	1/1:0,1:1:3:31,3,0	0/0:4,0:4:12:0,12,130	1/1:0,4:4:12:124,12,0	0/0:3,0:3:9:0,9,91	1/1:0,8:8:21:231,21,0	1/1:0,7:7:21:222,21,0	0/0:3,0:3:9:0,9,91	0/0:7,0:7:21:0,21,216	0/0:5,0:5:15:0,15,158	0/0:6,0:6:18:0,18,187	0/0:1,0:1:3:0,3,31	./.:.:.:.:.	1/1:0,5:5:15:151,15,0	1/1:0,4:4:12:122,12,0	1/1:0,7:7:21:227,21,0	0/0:6,0:6:18:0,18,189	1/1:0,6:6:18:189,18,0	1/1:0,10:10:27:297,27,0	1/1:0,2:2:6:61,6,0	1/1:0,3:3:9:94,9,0	0/0:4,0:4:9:0,9,105	1/1:0,7:7:21:218,21,0	1/1:0,6:6:15:167,15,0	0/0:3,0:3:9:0,9,93	1/1:0,4:4:6:89,6,0	./.:.:.:.:.	0/0:8,0:8:12:0,12,179	1/1:0,2:2:3:45,3,0	1/1:0,2:2:3:45,3,0	1/1:0,3:3:6:75,6,0	1/1:0,4:4:9:93,9,0	0/0:15,0:15:45:0,45,469
chr2	774481	.	A	G	6062.45	.	AC=48;AF=0.180;AN=266;BaseQRankSum=-1.853;DP=1211;Dels=0.00;FS=3.012;HaplotypeScore=0.1858;InbreedingCoeff=0.6844;MLEAC=44;MLEAF=0.165;MQ=59.58;MQ0=0;MQRankSum=-1.744;QD=26.71;ReadPosRankSum=-0.131	GT:AD:DP:GQ:PL	1/1:0,63:63:99:1958,189,0	0/0:33,0:33:90:0,90,992	1/1:0,22:22:60:645,60,0	0/0:45,0:45:99:0,126,1352	0/0:12,0:12:33:0,33,364	0/0:13,0:13:39:0,39,414	0/0:25,0:25:69:0,69,755	0/0:9,0:9:27:0,27,291	0/0:3,0:3:9:0,9,98	0/0:14,0:14:42:0,42,442	0/0:4,0:4:12:0,12,130	0/0:18,0:18:54:0,54,566	0/0:11,0:11:33:0,33,347	0/1:1,1:2:26:26,0,28	0/0:29,0:29:87:0,87,923	0/0:26,0:26:78:0,78,795	0/0:23,0:23:66:0,66,699	0/1:5,5:10:99:122,0,131	0/0:11,0:11:30:0,30,328	0/0:16,0:16:48:0,48,490	1/1:0,5:5:15:157,15,0	0/0:20,0:20:60:0,60,618	1/1:0,20:20:48:547,48,0	0/0:18,0:18:51:0,51,560	1/1:0,8:8:24:249,24,0	0/0:27,0:27:72:0,72,785	0/0:19,0:19:54:0,54,582	0/0:8,0:8:24:0,24,259	0/0:4,0:4:12:0,12,130	0/0:30,0:30:90:0,90,954	0/0:9,0:9:27:0,27,292	0/0:5,0:5:15:0,15,172	0/0:32,0:32:93:0,93,986	0/0:6,0:6:18:0,18,192	0/0:26,0:26:78:0,78,818	0/0:11,0:11:33:0,33,340	1/1:0,20:20:54:580,54,0	0/0:14,0:14:42:0,42,441	0/0:20,0:20:57:0,57,606	0/0:7,0:7:21:0,21,229	0/0:9,0:9:27:0,27,288	0/0:13,0:13:39:0,39,403	0/0:16,0:16:48:0,48,505	0/0:26,0:26:78:0,78,821	0/0:18,0:18:54:0,54,573	0/0:19,0:19:57:0,57,592	1/1:0,5:5:15:164,15,0	0/0:4,0:4:12:0,12,124	0/0:1,0:1:3:0,3,32	0/0:3,0:3:9:0,9,97	0/0:2,0:2:6:0,6,61	./.:.:.:.:.	0/0:7,0:7:21:0,21,218	0/0:6,0:6:15:0,15,168	0/0:6,0:6:18:0,18,192	0/0:9,0:9:27:0,27,282	0/0:4,0:4:12:0,12,120	0/0:10,0:10:24:0,24,282	0/0:3,0:3:9:0,9,96	0/0:8,0:8:24:0,24,255	0/0:5,0:5:15:0,15,162	0/0:1,0:1:3:0,3,31	0/0:16,0:16:48:0,48,505	0/0:3,0:3:9:0,9,97	0/0:10,0:10:27:0,27,298	0/0:3,0:3:9:0,9,98	0/0:3,0:3:9:0,9,92	0/0:2,0:2:6:0,6,64	0/0:3,0:3:9:0,9,96	0/0:2,0:2:6:0,6,63	0/0:2,0:2:6:0,6,62	./.:.:.:.:.	0/0:1,0:1:3:0,3,31	0/1:1,3:4:22:76,0,22	1/1:0,2:2:6:65,6,0	0/0:2,0:2:6:0,6,65	0/0:2,0:2:6:0,6,61	1/1:0,1:1:3:32,3,0	0/0:2,0:2:6:0,6,61	1/1:0,3:3:9:87,9,0	0/0:4,0:4:9:0,9,105	0/0:6,0:6:18:0,18,186	0/0:5,0:5:15:0,15,166	0/0:4,0:4:12:0,12,129	0/0:3,0:3:9:0,9,87	0/1:1,6:7:11:166,0,11	0/0:6,0:6:18:0,18,191	0/0:5,0:5:15:0,15,162	0/0:5,0:5:15:0,15,154	0/0:2,0:2:6:0,6,62	0/0:6,0:6:18:0,18,187	0/0:7,0:7:21:0,21,224	0/0:9,0:9:27:0,27,281	./.:.:.:.:.	0/0:2,0:2:6:0,6,66	0/0:3,0:3:9:0,9,87	0/0:5,0:5:15:0,15,154	0/0:1,0:1:3:0,3,32	0/0:2,0:2:6:0,6,61	0/0:5,0:5:15:0,15,153	0/0:6,0:6:18:0,18,182	0/0:2,0:2:6:0,6,63	0/0:5,0:5:15:0,15,163	1/1:0,3:3:6:77,6,0	1/1:0,2:2:6:60,6,0	1/1:0,2:2:6:62,6,0	0/0:5,0:5:15:0,15,153	1/1:0,3:3:9:98,9,0	0/0:8,0:8:24:0,24,254	1/1:0,11:11:30:312,30,0	1/1:0,8:8:24:245,24,0	0/0:8,0:8:24:0,24,254	0/0:8,0:8:21:0,21,236	0/0:7,0:7:21:0,21,220	0/0:10,0:10:30:0,30,302	0/0:3,0:3:9:0,9,89	./.:.:.:.:.	1/1:0,5:5:15:152,15,0	1/1:0,4:4:12:126,12,0	1/1:0,6:6:18:185,18,0	0/0:5,0:5:15:0,15,161	0/0:9,0:9:27:0,27,280	1/1:0,7:7:21:222,21,0	1/1:0,1:1:3:32,3,0	1/1:0,3:3:9:90,9,0	0/0:3,0:3:9:0,9,94	0/0:5,0:5:15:0,15,151	0/0:9,0:9:24:0,24,264	0/0:3,0:3:9:0,9,95	0/0:2,0:2:3:0,3,45	0/0:2,0:2:3:0,3,45	0/0:8,0:8:12:0,12,179	0/0:2,0:2:3:0,3,45	0/0:2,0:2:3:0,3,45	0/0:2,0:2:3:0,3,45	0/0:4,0:4:12:0,12,128	0/0:17,0:17:51:0,51,541
chr2	774492	.	A	G	6290.53	.	AC=61;AF=0.228;AN=268;BaseQRankSum=-4.636;DP=1113;Dels=0.00;FS=8.643;HaplotypeScore=0.1047;InbreedingCoeff=0.6383;MLEAC=60;MLEAF=0.224;MQ=59.54;MQ0=0;MQRankSum=-0.446;QD=25.47;ReadPosRankSum=-0.798	GT:AD:DP:GQ:PL	0/0:61,0:61:99:0,183,1925	0/0:34,0:34:93:0,93,1000	0/0:23,0:23:63:0,63,694	0/0:44,0:44:99:0,123,1298	1/1:0,8:8:24:236,24,0	0/0:13,0:13:39:0,39,403	0/0:25,0:25:69:0,69,740	1/1:0,8:8:24:254,24,0	0/0:4,0:4:12:0,12,127	1/1:0,14:14:42:428,42,0	1/1:0,4:4:12:123,12,0	0/0:17,0:17:51:0,51,527	0/0:8,0:8:24:0,24,245	0/0:3,0:3:9:0,9,95	1/1:0,24:24:72:727,72,0	1/1:0,22:22:66:673,66,0	0/0:23,0:23:63:0,63,669	0/0:13,0:13:39:0,39,410	0/0:10,0:10:27:0,27,290	0/0:9,0:9:27:0,27,261	0/0:6,0:6:18:0,18,195	0/0:18,0:18:54:0,54,545	0/0:16,0:16:42:0,42,464	0/0:15,0:15:42:0,42,443	0/0:7,0:7:21:0,21,218	0/0:27,0:27:75:0,75,792	0/0:16,0:16:48:0,48,487	1/1:0,10:10:30:311,30,0	0/1:1,3:4:20:83,0,20	1/1:0,26:26:78:781,78,0	1/1:0,8:8:21:228,21,0	0/1:1,4:5:16:107,0,16	0/0:29,0:29:84:0,84,885	0/0:6,0:6:18:0,18,195	0/0:24,0:24:72:0,72,733	0/0:10,0:10:30:0,30,319	0/0:20,0:20:54:0,54,584	1/1:0,15:15:42:414,42,0	0/0:18,0:18:51:0,51,516	0/1:1,5:6:14:140,0,14	0/0:9,0:9:27:0,27,285	0/0:14,0:14:42:0,42,425	0/0:13,0:13:39:0,39,393	0/0:18,0:18:54:0,54,551	0/0:18,0:18:54:0,54,562	0/0:18,0:18:54:0,54,551	0/0:4,0:4:12:0,12,132	0/0:4,0:4:12:0,12,119	1/1:0,1:1:3:30,3,0	0/0:2,0:2:6:0,6,63	1/1:0,1:1:3:29,3,0	1/1:0,1:1:3:30,3,0	1/1:0,6:6:18:178,18,0	0/0:4,0:4:12:0,12,121	0/0:4,0:4:12:0,12,129	1/1:0,7:7:21:216,21,0	0/0:3,0:3:9:0,9,90	0/0:8,0:8:18:0,18,212	1/1:0,3:3:9:95,9,0	0/0:6,0:6:18:0,18,189	0/0:5,0:5:15:0,15,160	0/0:1,0:1:3:0,3,31	0/0:14,0:14:42:0,42,428	0/0:3,0:3:9:0,9,93	0/0:6,0:6:15:0,15,163	1/1:0,2:2:6:63,6,0	1/1:0,3:3:9:89,9,0	1/1:0,2:2:6:62,6,0	1/1:0,3:3:9:90,9,0	0/0:4,0:4:12:0,12,118	0/0:1,0:1:3:0,3,31	0/0:1,0:1:3:0,3,33	0/0:2,0:2:6:0,6,63	0/0:5,0:5:15:0,15,153	0/0:1,0:1:3:0,3,32	0/0:1,0:1:3:0,3,30	0/0:1,0:1:3:0,3,31	0/0:3,0:3:9:0,9,99	0/0:2,0:2:6:0,6,60	0/0:2,0:2:6:0,6,60	0/0:4,0:4:9:0,9,107	0/0:1,0:1:3:0,3,30	0/0:5,0:5:15:0,15,160	0/0:4,0:4:12:0,12,127	0/0:4,0:4:12:0,12,122	0/0:6,0:6:18:0,18,192	1/1:0,5:5:15:148,15,0	0/1:4,1:5:17:17,0,111	1/1:0,5:5:15:148,15,0	0/0:3,0:3:9:0,9,89	1/1:0,6:6:18:178,18,0	0/0:7,0:7:21:0,21,224	0/0:10,0:10:30:0,30,299	0/0:1,0:1:3:0,3,33	./.:.:.:.:.	0/1:2,1:3:13:13,0,54	0/1:5,1:6:14:14,0,121	0/0:1,0:1:3:0,3,32	0/0:1,0:1:3:0,3,30	0/0:2,0:2:6:0,6,59	0/0:9,0:9:27:0,27,281	0/0:2,0:2:6:0,6,61	0/0:4,0:4:12:0,12,122	0/0:3,0:3:6:0,6,76	0/0:2,0:2:6:0,6,61	0/0:2,0:2:6:0,6,65	0/0:5,0:5:15:0,15,155	0/0:1,0:1:3:0,3,27	1/1:0,9:9:27:275,27,0	0/0:8,0:8:24:0,24,235	0/0:7,0:7:21:0,21,209	1/1:0,9:9:27:284,27,0	1/1:0,9:9:24:253,24,0	0/1:3,1:4:19:19,0,77	0/0:10,0:10:30:0,30,299	1/1:0,3:3:9:92,9,0	0/0:1,0:1:3:0,3,30	0/0:6,0:6:18:0,18,186	0/0:1,0:1:3:0,3,30	0/0:5,0:5:15:0,15,150	0/0:5,0:5:15:0,15,154	0/0:10,0:10:30:0,30,306	0/0:6,0:6:18:0,18,190	./.:.:.:.:.	0/0:3,0:3:9:0,9,91	0/0:4,0:4:12:0,12,123	0/0:4,0:4:12:0,12,124	0/0:5,0:5:15:0,15,158	0/0:2,0:2:6:0,6,59	0/0:2,0:2:3:0,3,45	0/0:2,0:2:3:0,3,45	0/0:8,0:8:12:0,12,179	0/0:2,0:2:3:0,3,45	0/0:2,0:2:3:0,3,45	./.:.:.:.:.	0/0:6,0:6:15:0,15,166	0/0:14,0:14:42:0,42,472
chr2	774575	.	A	T	4815.06	.	AC=49;AF=0.190;AN=258;BaseQRankSum=-2.509;DP=1039;Dels=0.00;FS=11.638;HaplotypeScore=0.0827;InbreedingCoeff=0.7238;MLEAC=46;MLEAF=0.178;MQ=59.70;MQ0=0;MQRankSum=-1.181;QD=26.17;ReadPosRankSum=1.485	GT:AD:DP:GQ:PL	0/0:63,0:63:99:0,189,1988	1/1:0,15:15:45:458,45,0	0/0:15,0:15:45:0,45,467	0/0:32,0:32:96:0,96,1002	0/0:15,0:15:42:0,42,457	1/1:0,17:17:42:465,42,0	0/0:37,0:37:99:0,108,1109	0/0:2,0:2:6:0,6,65	0/0:3,0:3:9:0,9,96	0/0:16,0:16:48:0,48,498	0/0:3,0:3:9:0,9,95	1/1:0,13:13:36:385,36,0	0/0:16,0:16:45:0,45,476	0/0:1,0:1:3:0,3,31	0/0:12,0:12:36:0,36,384	0/0:25,0:25:72:0,72,756	1/1:0,21:21:57:613,57,0	0/0:3,0:3:9:0,9,94	0/0:16,0:17:42:0,42,477	1/1:0,13:13:36:362,36,0	0/0:10,0:10:30:0,30,316	0/0:16,0:16:45:0,45,471	0/0:20,0:20:57:0,57,604	1/1:0,19:19:54:575,54,0	0/0:8,0:8:24:0,24,254	0/0:17,0:17:48:0,48,522	0/0:14,0:14:42:0,42,449	0/0:7,0:7:21:0,21,217	0/0:6,0:6:18:0,18,191	0/0:23,0:23:69:0,69,725	0/0:7,0:7:21:0,21,223	0/0:1,0:1:3:0,3,34	0/0:23,0:23:69:0,69,724	0/0:1,0:1:3:0,3,32	0/0:12,0:12:36:0,36,388	0/0:7,0:7:21:0,21,218	0/0:18,0:18:54:0,54,551	0/0:14,0:14:42:0,42,442	0/0:20,0:20:60:0,60,616	0/0:4,0:4:12:0,12,127	0/0:9,0:9:27:0,27,288	0/0:11,0:11:33:0,33,344	0/0:19,0:19:57:0,57,573	1/1:0,14:14:39:428,39,0	0/0:15,0:15:42:0,42,450	0/0:16,0:16:39:0,39,453	0/0:10,0:10:27:0,27,298	0/0:6,0:6:18:0,18,193	0/0:2,0:2:6:0,6,63	0/0:4,0:4:12:0,12,127	0/0:1,0:1:3:0,3,32	0/0:3,0:3:9:0,9,90	0/0:7,0:7:21:0,21,206	0/0:4,0:4:12:0,12,120	1/1:0,3:3:9:93,9,0	0/0:3,0:3:9:0,9,98	0/0:6,0:6:18:0,18,189	0/0:5,0:5:12:0,12,139	0/0:1,0:1:3:0,3,32	1/1:0,4:4:12:131,12,0	0/0:3,0:3:9:0,9,95	0/0:1,0:1:3:0,3,30	1/1:0,4:4:12:126,12,0	0/0:6,0:6:15:0,15,166	0/0:1,0:1:3:0,3,33	0/0:2,0:2:6:0,6,61	0/0:2,0:2:6:0,6,63	0/0:6,0:6:18:0,18,186	0/0:2,0:2:6:0,6,59	1/1:0,7:7:21:210,21,0	1/1:0,2:2:6:58,6,0	1/1:0,4:4:12:120,12,0	1/1:0,7:7:21:216,21,0	0/1:5,3:8:66:66,0,133	./.:.:.:.:.	1/1:0,4:4:12:118,12,0	1/1:0,5:5:12:138,12,0	0/0:3,0:3:9:0,9,92	./.:.:.:.:.	0/0:2,0:2:6:0,6,61	1/1:0,1:1:3:32,3,0	./.:.:.:.:.	./.:.:.:.:.	1/1:0,7:7:18:196,18,0	1/1:0,2:2:6:59,6,0	0/0:9,0:9:27:0,27,283	0/0:7,0:7:21:0,21,211	0/0:9,0:9:27:0,27,293	0/0:7,0:7:21:0,21,216	0/0:3,0:3:9:0,9,86	0/0:2,0:2:6:0,6,63	0/0:7,0:7:18:0,18,198	0/0:2,0:2:6:0,6,61	0/0:3,0:3:9:0,9,89	0/0:7,0:7:21:0,21,217	0/0:5,0:5:15:0,15,142	0/0:9,0:9:27:0,27,281	0/0:3,0:3:9:0,9,92	0/0:2,0:2:6:0,6,62	0/0:3,0:3:9:0,9,92	0/0:10,0:10:30:0,30,317	0/0:1,0:1:3:0,3,32	0/0:1,0:1:3:0,3,30	./.:.:.:.:.	0/0:1,0:1:3:0,3,31	0/0:2,0:2:6:0,6,60	1/1:0,5:5:15:165,15,0	0/0:7,0:7:21:0,21,221	0/0:6,0:6:18:0,18,189	0/0:7,0:7:18:0,18,196	0/0:8,0:8:21:0,21,228	0/0:6,0:6:18:0,18,190	0/0:11,0:11:24:0,24,295	0/0:3,0:3:9:0,9,93	0/0:4,0:4:12:0,12,121	./.:.:.:.:.	1/1:0,2:2:6:64,6,0	0/0:8,0:8:24:0,24,248	0/0:1,0:1:3:0,3,32	0/0:1,0:1:3:0,3,32	1/1:0,2:2:6:63,6,0	0/0:6,0:6:18:0,18,180	0/0:8,0:8:21:0,21,235	0/0:3,0:3:9:0,9,94	0/0:7,0:7:18:0,18,200	1/1:0,4:4:12:122,12,0	0/0:6,0:6:18:0,18,182	0/0:5,0:5:15:0,15,158	1/1:0,1:1:3:29,3,0	./.:.:.:.:.	0/0:2,0:2:3:0,3,45	0/0:8,0:8:12:0,12,179	0/0:2,0:2:3:0,3,45	0/0:4,0:4:6:0,6,89	./.:.:.:.:.	0/0:4,0:4:12:0,12,124	0/0:6,0:6:18:0,18,201
chr2	774675	.	T	G	14771.6	.	AC=125;AF=0.477;AN=262;BaseQRankSum=2.357;DP=1111;Dels=0.00;FS=6.930;HaplotypeScore=0.1196;InbreedingCoeff=0.8058;MLEAC=123;MLEAF=0.469;MQ=59.65;MQ0=0;MQRankSum=-0.019;QD=28.68;ReadPosRankSum=-1.873	GT:AD:DP:GQ:PL	1/1:0,70:70:99:2279,211,0	1/1:0,17:17:51:535,51,0	1/1:0,13:13:33:376,33,0	0/0:46,0:46:99:0,138,1399	0/0:11,0:11:30:0,30,327	1/1:0,14:14:39:430,39,0	0/0:27,0:27:81:0,81,835	0/0:7,0:7:21:0,21,220	0/1:5,1:6:16:16,0,140	0/0:19,0:19:57:0,57,599	0/0:9,0:9:27:0,27,287	1/1:0,14:14:39:410,39,0	0/0:22,0:22:60:0,60,662	0/0:2,0:2:6:0,6,64	0/0:22,0:22:66:0,66,698	0/0:25,0:25:66:0,66,721	1/1:0,15:15:36:409,36,0	0/1:2,6:8:37:165,0,37	1/1:0,12:12:33:352,33,0	1/1:0,9:9:24:269,24,0	1/1:0,12:12:36:390,36,0	1/1:0,23:23:66:698,66,0	1/1:0,12:12:36:375,36,0	1/1:0,12:12:33:369,33,0	1/1:0,4:4:12:134,12,0	1/1:0,20:20:57:598,57,0	0/0:18,0:18:54:0,54,545	0/0:5,0:5:15:0,15,164	0/0:6,0:6:18:0,18,183	0/0:21,0:21:57:0,57,609	0/0:9,0:9:27:0,27,287	0/0:5,0:5:15:0,15,160	0/0:34,0:34:99:0,99,1038	0/0:3,0:3:9:0,9,96	1/1:0,11:11:33:345,33,0	0/0:11,0:11:30:0,30,342	1/1:0,20:20:57:608,57,0	0/0:21,0:21:63:0,63,651	0/0:10,0:10:30:0,30,317	0/0:2,0:2:6:0,6,61	0/0:3,0:3:9:0,9,97	0/0:16,0:16:48:0,48,498	0/0:28,0:28:84:0,84,868	1/1:0,20:20:60:639,60,0	1/1:0,8:8:24:237,24,0	1/1:0,18:18:51:563,51,0	1/1:0,6:6:18:190,18,0	0/1:4,8:12:92:225,0,92	0/0:3,0:3:9:0,9,94	0/0:5,0:5:12:0,12,133	0/0:4,0:4:12:0,12,124	0/0:6,0:6:12:0,12,150	0/0:8,0:8:24:0,24,250	0/0:6,0:6:18:0,18,189	1/1:0,5:5:15:156,15,0	0/0:11,0:12:33:0,33,341	1/1:0,6:6:18:194,18,0	1/1:0,9:9:24:268,24,0	0/0:5,0:5:12:0,12,138	1/1:0,6:6:18:188,18,0	0/0:2,0:2:6:0,6,65	0/0:2,0:2:6:0,6,65	1/1:0,7:7:18:207,18,0	0/0:5,0:5:15:0,15,157	0/0:1,0:1:3:0,3,29	0/0:1,0:1:3:0,3,31	0/0:3,0:3:9:0,9,93	0/0:3,0:3:9:0,9,82	0/0:6,0:6:18:0,18,186	./.:.:.:.:.	./.:.:.:.:.	1/1:0,3:3:9:92,9,0	1/1:0,3:3:6:61,6,0	1/1:0,3:3:9:95,9,0	1/1:0,2:2:6:60,6,0	1/1:0,2:2:6:64,6,0	1/1:0,2:2:3:45,3,0	./.:.:.:.:.	0/0:3,0:3:9:0,9,92	1/1:0,4:4:12:125,12,0	1/1:0,3:3:9:92,9,0	1/1:0,1:1:3:31,3,0	1/1:0,5:5:15:160,15,0	1/1:0,3:3:9:94,9,0	1/1:0,3:3:9:97,9,0	1/1:0,5:5:15:162,15,0	0/0:10,0:10:30:0,30,312	0/0:5,0:5:15:0,15,160	0/0:4,0:4:12:0,12,128	0/0:5,0:5:15:0,15,159	0/0:1,0:1:3:0,3,32	0/0:3,0:3:9:0,9,97	0/0:6,0:6:15:0,15,162	0/0:2,0:2:6:0,6,62	0/0:6,0:6:18:0,18,193	0/0:6,0:6:18:0,18,182	0/0:5,0:5:15:0,15,157	0/0:3,0:3:9:0,9,91	0/0:1,0:1:3:0,3,29	0/0:4,0:4:12:0,12,117	0/0:13,0:13:39:0,39,415	0/0:3,0:3:9:0,9,92	0/0:4,0:4:12:0,12,128	1/1:0,1:1:3:34,3,0	1/1:0,3:3:9:98,9,0	1/1:0,3:3:9:98,9,0	1/1:0,3:3:9:101,9,0	1/1:0,9:9:24:264,24,0	0/0:7,0:7:21:0,21,209	1/1:0,8:8:21:233,21,0	1/1:0,7:7:18:205,18,0	0/0:7,0:7:21:0,21,216	0/0:9,0:9:27:0,27,285	0/0:2,0:2:6:0,6,60	0/0:5,0:5:15:0,15,156	0/0:7,0:7:21:0,21,221	1/1:0,2:2:6:66,6,0	1/1:0,6:6:18:186,18,0	1/1:0,2:2:6:63,6,0	1/1:0,4:4:12:128,12,0	1/1:0,2:2:6:56,6,0	1/1:0,7:7:21:226,21,0	1/1:0,3:3:9:95,9,0	1/1:0,5:5:12:136,12,0	1/1:0,3:3:9:92,9,0	1/1:0,5:5:15:168,15,0	1/1:0,3:3:9:94,9,0	1/1:0,4:4:12:126,12,0	1/1:0,2:2:6:64,6,0	./.:.:.:.:.	./.:.:.:.:.	0/0:2,0:2:3:0,3,45	1/1:0,1:1:3:29,3,0	1/1:0,2:2:3:45,3,0	./.:.:.:.:.	1/1:0,2:2:6:62,6,0	0/0:19,0:19:57:0,57,633
chr2	774815	.	A	G	4818.89	.	AC=59;AF=0.236;AN=250;BaseQRankSum=-0.036;DP=801;Dels=0.00;FS=1.344;HaplotypeScore=0.1622;InbreedingCoeff=0.7248;MLEAC=47;MLEAF=0.188;MQ=58.18;MQ0=2;MQRankSum=-4.467;QD=25.36;ReadPosRankSum=1.401	GT:AD:DP:GQ:PL	1/1:0,50:50:99:1529,141,0	0/0:14,0:14:39:0,39,422	1/1:0,8:8:21:222,21,0	0/0:31,1:32:84:0,84,927	0/0:8,0:8:24:0,24,248	0/0:11,0:11:33:0,33,336	0/0:15,0:15:45:0,45,466	0/0:4,0:4:12:0,12,126	0/0:2,0:2:6:0,6,62	0/0:16,0:16:48:0,48,505	0/0:2,0:2:6:0,6,67	0/0:14,0:14:39:0,39,405	0/0:12,0:12:33:0,33,366	0/0:2,0:2:6:0,6,61	0/0:17,0:17:51:0,51,540	0/0:13,0:13:36:0,36,380	0/0:16,0:16:45:0,45,474	0/0:3,0:3:9:0,9,96	./.:.:.:.:.	0/0:10,1:11:27:0,27,294	1/1:0,5:5:15:161,15,0	1/1:0,10:10:27:289,27,0	1/1:0,3:3:6:61,6,0	0/0:13,0:13:33:0,33,372	1/1:0,4:4:12:132,12,0	0/0:15,0:15:42:0,42,454	0/0:9,0:9:27:0,27,290	0/0:7,0:7:21:0,21,218	0/0:4,0:4:12:0,12,126	0/0:20,0:20:57:0,57,592	0/0:3,0:3:9:0,9,96	0/0:1,0:1:3:0,3,30	0/0:15,0:15:45:0,45,470	0/0:3,0:3:9:0,9,96	1/1:0,13:13:33:353,33,0	0/0:2,0:2:6:0,6,62	1/1:0,21:21:54:610,54,0	0/0:12,0:12:33:0,33,357	0/0:14,0:14:42:0,42,444	0/0:4,0:4:12:0,12,118	0/0:5,0:5:15:0,15,158	0/0:15,0:15:45:0,45,456	0/0:11,1:12:33:0,33,343	0/0:13,0:13:39:0,39,405	0/0:12,0:12:33:0,33,363	1/1:0,10:10:27:269,27,0	1/1:0,4:4:12:120,12,0	0/0:7,0:7:21:0,21,221	0/0:2,0:2:6:0,6,62	0/0:3,0:3:9:0,9,93	./.:.:.:.:.	0/0:3,0:3:9:0,9,97	0/0:2,0:2:6:0,6,67	0/0:9,0:9:27:0,27,282	0/0:3,0:3:9:0,9,90	0/0:2,0:2:6:0,6,62	1/1:0,4:4:9:109,9,0	1/1:0,6:6:15:166,15,0	0/0:2,0:2:6:0,6,61	0/0:7,0:7:21:0,21,215	0/0:4,0:4:12:0,12,125	0/0:2,0:2:6:0,6,65	0/0:7,0:7:21:0,21,217	0/0:3,0:3:9:0,9,93	0/0:6,0:6:15:0,15,173	0/0:1,0:1:3:0,3,32	0/0:4,0:4:12:0,12,126	0/0:3,0:3:9:0,9,85	0/0:3,0:3:9:0,9,90	0/0:4,0:4:12:0,12,121	0/0:3,0:3:6:0,6,76	0/0:4,0:4:12:0,12,113	0/0:4,0:4:12:0,12,126	0/1:5,1:6:20:20,0,107	1/1:0,4:4:12:122,12,0	./.:.:.:.:.	0/0:5,0:5:15:0,15,160	./.:.:.:.:.	0/0:4,0:4:12:0,12,120	1/1:0,3:3:9:94,9,0	0/0:1,0:1:3:0,3,32	./.:.:.:.:.	0/0:5,0:5:15:0,15,148	0/0:4,0:4:12:0,12,126	./.:.:.:.:.	1/1:0,3:3:9:95,9,0	0/0:2,0:2:6:0,6,62	0/0:8,0:8:24:0,24,245	0/0:3,0:3:9:0,9,94	0/0:3,0:3:9:0,9,94	0/0:3,0:3:9:0,9,95	0/0:2,0:2:6:0,6,65	0/0:2,0:2:6:0,6,63	0/0:1,0:1:3:0,3,32	0/0:7,0:7:21:0,21,216	0/0:7,0:7:21:0,21,208	0/0:6,0:7:15:0,15,154	0/0:3,0:3:9:0,9,90	./.:.:.:.:.	0/0:2,0:2:6:0,6,63	0/0:8,0:8:24:0,24,248	0/0:1,0:1:3:0,3,29	0/0:3,0:3:6:0,6,79	1/1:0,2:2:6:59,6,0	1/1:0,2:2:6:59,6,0	./.:.:.:.:.	0/0:3,0:3:9:0,9,89	1/1:0,3:3:9:95,9,0	0/0:2,0:2:6:0,6,61	1/1:0,4:4:12:125,12,0	1/1:0,5:5:15:153,15,0	0/0:2,0:2:6:0,6,63	0/0:6,0:6:18:0,18,189	0/0:11,0:11:33:0,33,338	0/0:5,0:6:12:0,12,140	0/0:1,0:1:3:0,3,30	0/0:1,0:1:3:0,3,33	1/1:0,1:1:3:31,3,0	1/1:0,2:2:6:66,6,0	1/1:0,3:3:9:94,9,0	0/0:5,0:5:15:0,15,157	1/1:0,3:3:9:95,9,0	1/1:0,4:4:12:111,12,0	1/1:0,2:2:6:56,6,0	1/1:0,2:2:6:62,6,0	0/0:5,0:5:15:0,15,157	0/0:2,0:2:6:0,6,54	0/0:4,0:4:12:0,12,126	0/0:4,0:4:12:0,12,123	./.:.:.:.:.	1/1:0,2:2:3:45,3,0	0/0:2,0:2:3:0,3,45	./.:.:.:.:.	1/1:0,1:1:3:27,3,0	./.:.:.:.:.	./.:.:.:.:.	0/0:17,0:17:51:0,51,581
chr2	775790	.	T	C	6233.78	.	AC=57;AF=0.218;AN=262;BaseQRankSum=1.321;DP=1137;Dels=0.00;FS=8.019;HaplotypeScore=0.2160;InbreedingCoeff=0.6121;MLEAC=55;MLEAF=0.210;MQ=52.75;MQ0=2;MQRankSum=6.133;QD=22.18;ReadPosRankSum=1.433	GT:AD:DP:GQ:PL	0/0:62,0:62:99:0,183,1938	1/1:3,25:29:66:738,66,0	0/0:25,0:25:60:0,60,661	0/0:53,0:53:99:0,150,1566	0/0:22,0:22:48:0,48,543	1/1:3,10:13:30:315,30,0	0/0:16,0:16:42:0,42,432	0/0:1,0:1:3:0,3,31	0/0:5,0:5:15:0,15,162	0/0:22,0:22:57:0,57,613	0/0:7,0:7:21:0,21,216	0/1:7,14:21:0:398,0,0	0/0:20,0:20:48:0,48,521	0/0:2,0:2:6:0,6,64	0/0:19,0:19:42:0,42,428	0/0:19,0:19:36:0,36,407	1/1:3,15:18:45:478,45,0	0/1:6,1:7:14:14,0,142	1/1:1,10:11:27:290,27,0	0/1:4,7:11:35:184,0,35	0/0:7,0:7:21:0,21,222	0/0:23,0:23:42:0,42,496	0/0:16,0:16:39:0,39,439	1/1:0,19:19:54:583,54,0	0/0:1,0:1:3:0,3,32	1/1:0,15:15:45:469,45,0	0/0:13,0:13:33:0,33,345	0/0:4,0:4:12:0,12,128	0/0:2,0:2:6:0,6,65	0/0:21,0:21:54:0,54,582	0/0:7,0:7:21:0,21,211	0/0:6,0:6:18:0,18,191	0/0:22,0:22:57:0,57,599	0/0:2,0:2:6:0,6,62	0/0:24,0:24:54:0,54,605	0/0:3,0:3:9:0,9,97	0/0:13,0:13:27:0,27,280	0/0:14,0:14:33:0,33,373	0/0:18,0:18:54:0,54,568	0/0:5,0:5:15:0,15,152	0/0:2,0:2:6:0,6,66	0/0:10,0:10:27:0,27,292	0/0:22,0:22:51:0,51,563	1/1:3,12:15:36:387,36,0	1/1:3,19:22:57:599,57,0	0/0:22,0:22:48:0,48,530	0/0:16,0:16:36:0,36,402	0/1:2,3:5:19:86,0,19	0/0:4,0:4:9:0,9,94	0/0:6,0:6:9:0,9,100	0/0:3,0:3:9:0,9,95	0/0:4,0:4:3:0,3,31	0/0:5,0:5:9:0,9,107	0/0:2,0:2:6:0,6,62	0/1:2,3:5:50:81,0,50	0/0:3,0:3:9:0,9,96	0/0:1,0:1:3:0,3,31	0/0:7,0:7:18:0,18,196	0/0:3,0:3:6:0,6,75	1/1:3,8:11:21:234,21,0	0/0:1,0:1:3:0,3,32	0/0:2,0:2:3:0,3,31	1/1:1,5:6:15:157,15,0	0/0:5,0:5:12:0,12,122	0/0:6,0:6:15:0,15,154	0/0:6,0:6:15:0,15,158	0/0:2,0:2:6:0,6,55	0/0:9,0:9:18:0,18,200	0/0:2,0:2:6:0,6,65	1/1:0,2:2:6:62,6,0	./.:.:.:.:.	1/1:1,3:4:9:94,9,0	1/1:1,6:7:18:193,18,0	0/1:3,6:9:69:148,0,69	0/0:3,0:3:9:0,9,92	1/1:0,2:2:6:66,6,0	1/1:1,7:8:21:227,21,0	0/0:6,0:6:18:0,18,174	./.:.:.:.:.	0/0:5,0:5:9:0,9,109	1/1:1,4:5:12:125,12,0	./.:.:.:.:.	1/1:0,1:1:3:32,3,0	1/1:1,2:3:6:63,6,0	1/1:1,4:5:12:124,12,0	0/0:2,0:2:6:0,6,65	0/0:6,0:6:12:0,12,137	0/0:8,0:8:24:0,24,246	0/0:2,0:2:6:0,6,61	0/0:5,0:5:12:0,12,134	0/0:1,0:1:3:0,3,31	0/0:5,0:5:15:0,15,153	0/0:3,0:3:9:0,9,95	0/0:2,0:2:6:0,6,62	0/0:1,0:1:3:0,3,31	0/0:2,0:2:6:0,6,65	0/0:5,0:5:15:0,15,163	0/0:2,0:2:3:0,3,32	./.:.:.:.:.	0/0:2,0:2:6:0,6,65	0/0:5,0:5:15:0,15,156	0/0:4,0:4:12:0,12,126	0/0:2,0:2:6:0,6,63	0/0:9,0:9:21:0,21,215	0/0:1,0:1:3:0,3,31	0/0:9,0:9:21:0,21,215	1/1:0,3:3:9:90,9,0	0/0:6,0:6:12:0,12,135	0/0:2,0:2:6:0,6,63	0/0:5,0:5:15:0,15,147	0/0:8,0:8:24:0,24,245	0/0:2,0:2:6:0,6,64	0/0:10,0:10:21:0,21,216	0/0:5,0:5:12:0,12,122	0/0:3,0:3:9:0,9,95	0/0:13,0:13:33:0,33,341	1/1:0,1:1:3:30,3,0	0/0:8,0:8:12:0,12,151	0/0:5,0:5:9:0,9,107	0/0:6,0:6:9:0,9,95	1/1:1,1:2:3:32,3,0	0/0:5,0:5:9:0,9,96	0/0:3,0:3:6:0,6,62	0/0:14,0:14:30:0,30,359	0/0:9,0:9:21:0,21,248	1/1:1,6:7:15:167,15,0	0/1:2,4:6:46:81,0,46	1/1:1,5:6:15:156,15,0	1/1:1,1:2:3:32,3,0	0/0:4,0:4:9:0,9,108	0/0:2,0:2:3:0,3,45	./.:.:.:.:.	0/0:4,0:4:6:0,6,89	0/0:4,0:4:9:0,9,107	0/0:2,0:4:3:0,3,45	./.:.:.:.:.	0/0:24,0:24:72:0,72,771
chr2	775791	.	G	A	6249.27	.	AC=57;AF=0.218;AN=262;BaseQRankSum=-5.602;DP=1146;Dels=0.00;FS=5.576;HaplotypeScore=0.2147;InbreedingCoeff=0.6132;MLEAC=56;MLEAF=0.214;MQ=52.86;MQ0=2;MQRankSum=6.472;QD=22.16;ReadPosRankSum=1.501	GT:AD:DP:GQ:PL	0/0:64,0:64:99:0,189,2059	1/1:3,28:31:72:814,72,0	0/0:26,1:27:35:0,35,672	0/0:53,0:53:99:0,150,1593	0/0:22,0:22:48:0,48,553	1/1:2,10:12:30:315,30,0	0/0:17,0:17:42:0,42,455	0/0:1,0:1:3:0,3,33	0/0:5,0:5:15:0,15,165	0/0:23,0:23:60:0,60,661	0/0:7,0:7:21:0,21,225	0/1:7,14:21:0:392,0,0	0/0:19,0:19:48:0,48,533	0/0:2,0:2:6:0,6,66	0/0:19,0:19:39:0,39,420	0/0:19,0:19:39:0,39,436	1/1:3,15:18:45:480,45,0	0/1:6,1:7:10:10,0,172	1/1:1,10:11:27:280,27,0	0/1:4,6:10:39:163,0,39	0/0:7,0:7:21:0,21,228	0/0:23,0:23:42:0,42,509	0/0:16,0:16:39:0,39,451	1/1:1,18:19:54:569,54,0	0/0:1,0:1:3:0,3,34	1/1:0,15:15:45:480,45,0	0/0:14,0:14:36:0,36,383	0/0:4,0:4:12:0,12,136	0/0:1,0:1:3:0,3,36	0/0:21,0:21:54:0,54,602	0/0:7,0:7:21:0,21,215	0/0:5,0:5:12:0,12,130	0/0:22,0:22:57:0,57,618	0/0:2,0:2:6:0,6,68	0/0:24,0:24:54:0,54,615	0/0:3,0:3:9:0,9,95	0/0:13,0:13:27:0,27,288	0/0:14,0:14:33:0,33,379	0/0:18,0:18:54:0,54,581	0/0:5,0:5:15:0,15,162	0/0:2,0:2:6:0,6,70	0/0:10,0:10:27:0,27,298	0/0:23,0:23:54:0,54,602	1/1:3,12:15:36:377,36,0	1/1:3,19:22:57:582,57,0	0/0:22,0:22:48:0,48,553	0/0:16,0:16:36:0,36,402	0/1:2,3:5:19:85,0,19	0/0:4,0:4:9:0,9,96	0/0:6,0:6:9:0,9,109	0/0:3,0:3:9:0,9,97	0/0:4,0:4:3:0,3,31	0/0:6,0:6:12:0,12,137	0/0:2,0:2:6:0,6,62	0/1:2,3:5:50:80,0,50	0/0:3,0:3:9:0,9,97	0/0:1,0:1:3:0,3,32	0/0:7,0:7:18:0,18,204	0/0:3,0:3:6:0,6,77	1/1:3,8:11:21:227,21,0	0/0:1,0:1:3:0,3,32	0/0:2,0:2:3:0,3,32	1/1:1,5:6:15:155,15,0	0/0:5,0:5:12:0,12,130	0/0:6,0:6:15:0,15,155	0/0:6,0:6:15:0,15,162	0/0:2,0:2:6:0,6,59	0/0:9,0:9:18:0,18,202	0/0:2,0:2:6:0,6,70	1/1:0,2:2:6:58,6,0	./.:.:.:.:.	1/1:1,3:4:9:95,9,0	1/1:1,6:7:18:187,18,0	0/1:3,6:9:68:148,0,68	0/0:3,0:3:9:0,9,97	1/1:0,2:2:6:64,6,0	1/1:1,7:8:21:225,21,0	0/0:6,0:6:18:0,18,184	./.:.:.:.:.	0/0:5,0:5:9:0,9,112	1/1:1,4:5:12:122,12,0	./.:.:.:.:.	1/1:0,1:1:3:35,3,0	1/1:1,2:3:6:63,6,0	1/1:1,4:5:12:126,12,0	0/0:2,0:2:6:0,6,67	0/0:6,0:6:12:0,12,139	0/0:8,0:8:24:0,24,258	0/0:2,0:2:6:0,6,65	0/0:5,0:5:12:0,12,134	0/0:1,0:1:3:0,3,32	0/0:5,0:5:15:0,15,156	0/0:3,0:3:9:0,9,97	0/0:2,0:2:6:0,6,64	0/0:1,0:1:3:0,3,32	0/0:3,0:3:9:0,9,90	0/0:4,0:4:12:0,12,134	0/0:2,0:2:3:0,3,32	./.:.:.:.:.	0/0:2,0:2:6:0,6,67	0/0:5,0:5:15:0,15,153	0/0:4,0:4:12:0,12,121	0/0:2,0:2:6:0,6,62	0/0:9,0:9:21:0,21,221	0/0:1,0:1:3:0,3,31	0/0:10,0:10:24:0,24,247	1/1:0,4:4:12:120,12,0	0/0:6,0:6:12:0,12,137	0/0:2,0:2:6:0,6,64	0/0:5,0:5:15:0,15,150	0/0:8,0:8:24:0,24,249	0/0:2,0:2:6:0,6,65	0/0:10,0:10:21:0,21,224	0/0:5,0:5:12:0,12,123	0/0:3,0:3:9:0,9,95	0/0:13,0:13:33:0,33,337	1/1:0,1:1:3:31,3,0	0/0:8,0:8:12:0,12,154	0/0:5,0:5:9:0,9,105	0/0:6,0:6:9:0,9,97	1/1:1,1:2:3:32,3,0	0/0:5,0:5:9:0,9,97	0/0:3,0:3:6:0,6,61	0/0:16,0:16:30:0,30,386	0/0:9,0:9:21:0,21,251	1/1:1,6:7:15:167,15,0	0/1:2,4:6:46:80,0,46	1/1:1,5:6:15:158,15,0	1/1:1,1:2:3:31,3,0	0/0:4,0:4:9:0,9,102	0/0:2,0:2:3:0,3,45	./.:.:.:.:.	0/0:4,0:4:6:0,6,89	0/0:4,0:4:9:0,9,107	0/0:2,2:4:3:0,3,45	./.:.:.:.:.	0/0:23,0:23:66:0,66,739
chr2	776876	.	A	T	3314.58	.	AC=63;AF=0.269;AN=234;BaseQRankSum=-4.469;DP=450;Dels=0.00;FS=2.758;HaplotypeScore=0.0705;InbreedingCoeff=0.5822;MLEAC=58;MLEAF=0.248;MQ=59.82;MQ0=0;MQRankSum=0.062;QD=25.11;ReadPosRankSum=1.360	GT:AD:DP:GQ:PL	1/1:0,23:23:66:692,66,0	0/0:19,0:19:57:0,57,592	1/1:0,13:13:39:392,39,0	0/0:14,0:14:42:0,42,437	0/0:5,0:5:15:0,15,156	0/0:3,0:3:9:0,9,96	0/0:5,0:5:15:0,15,157	./.:.:.:.:.	./.:.:.:.:.	0/0:5,0:5:15:0,15,153	0/0:3,0:3:9:0,9,97	0/0:2,0:2:6:0,6,63	0/0:7,0:7:21:0,21,224	./.:.:.:.:.	0/0:11,0:11:33:0,33,345	0/0:7,0:7:21:0,21,210	0/0:4,0:4:12:0,12,122	./.:.:.:.:.	0/0:4,0:4:12:0,12,122	./.:.:.:.:.	1/1:0,1:1:3:34,3,0	1/1:0,6:6:18:181,18,0	1/1:0,2:2:6:59,6,0	0/0:11,0:11:33:0,33,345	1/1:0,1:1:3:31,3,0	0/0:8,0:8:24:0,24,254	0/0:13,0:13:39:0,39,407	0/0:2,0:2:6:0,6,64	./.:.:.:.:.	0/0:6,0:6:18:0,18,184	0/0:2,0:2:6:0,6,66	0/0:1,0:1:3:0,3,32	0/0:7,0:7:21:0,21,216	0/0:1,0:1:3:0,3,30	1/1:0,5:5:15:151,15,0	0/0:2,0:2:6:0,6,63	1/1:0,8:8:24:236,24,0	0/0:2,0:2:6:0,6,62	0/0:2,0:2:6:0,6,60	0/0:1,0:1:3:0,3,32	0/0:1,0:1:3:0,3,33	0/0:5,0:5:15:0,15,160	0/0:4,0:4:12:0,12,123	0/0:9,0:9:27:0,27,282	0/0:8,0:8:24:0,24,248	1/1:0,6:6:18:182,18,0	1/1:0,2:2:6:58,6,0	0/0:1,0:1:3:0,3,33	0/0:1,0:1:3:0,3,33	0/0:2,0:2:6:0,6,61	./.:.:.:.:.	0/0:1,0:1:3:0,3,32	0/0:1,0:1:3:0,3,32	0/0:2,0:2:6:0,6,61	0/0:3,0:3:9:0,9,92	0/0:1,0:1:3:0,3,32	1/1:0,2:2:6:57,6,0	1/1:0,1:1:3:30,3,0	0/0:2,0:2:6:0,6,62	0/0:4,0:4:12:0,12,122	./.:.:.:.:.	0/0:2,0:2:6:0,6,62	0/0:4,0:4:12:0,12,123	0/0:3,0:3:9:0,9,96	0/0:3,0:3:9:0,9,94	0/0:3,0:3:9:0,9,92	0/0:1,0:1:3:0,3,32	0/0:3,0:3:9:0,9,92	0/0:2,0:2:6:0,6,62	0/0:1,0:1:3:0,3,32	0/0:1,0:1:3:0,3,32	0/0:1,0:1:3:0,3,31	0/0:3,0:3:9:0,9,91	0/1:1,3:4:18:76,0,18	1/1:0,1:1:3:30,3,0	0/0:2,0:2:6:0,6,62	0/0:1,0:1:3:0,3,32	1/1:0,1:1:3:30,3,0	1/1:0,2:2:6:58,6,0	1/1:0,3:3:9:92,9,0	0/0:1,0:1:3:0,3,31	./.:.:.:.:.	0/0:3,0:3:9:0,9,92	0/0:3,0:3:9:0,9,95	0/0:2,0:2:6:0,6,63	1/1:0,1:1:3:32,3,0	./.:.:.:.:.	0/0:1,0:1:3:0,3,32	0/0:1,0:1:3:0,3,31	./.:.:.:.:.	0/0:1,0:1:3:0,3,32	0/0:2,0:2:6:0,6,63	./.:.:.:.:.	0/0:3,0:3:9:0,9,96	0/0:1,0:1:3:0,3,32	0/0:2,0:2:6:0,6,63	0/0:2,0:2:6:0,6,65	./.:.:.:.:.	0/0:2,0:2:6:0,6,65	0/0:1,0:1:3:0,3,31	0/0:1,0:1:3:0,3,32	./.:.:.:.:.	./.:.:.:.:.	./.:.:.:.:.	1/1:0,2:2:6:60,6,0	1/1:0,2:2:6:61,6,0	0/0:5,0:5:15:0,15,161	1/1:0,3:3:9:94,9,0	0/0:2,0:2:6:0,6,65	./.:.:.:.:.	1/1:0,2:2:6:59,6,0	0/0:2,0:2:6:0,6,65	0/0:3,0:3:9:0,9,96	0/0:5,0:5:15:0,15,151	0/0:3,0:3:9:0,9,95	0/0:2,0:2:6:0,6,59	0/0:1,0:1:3:0,3,32	1/1:0,1:1:3:30,3,0	1/1:0,2:2:6:63,6,0	1/1:0,3:3:9:89,9,0	0/0:3,0:3:9:0,9,94	1/1:0,2:2:6:59,6,0	1/1:0,5:5:15:151,15,0	1/1:0,3:3:9:88,9,0	1/1:0,1:1:3:29,3,0	0/0:3,0:3:9:0,9,95	0/0:2,0:2:6:0,6,63	0/0:2,0:2:6:0,6,63	0/0:1,0:1:3:0,3,31	1/1:0,16:16:30:390,30,0	./.:.:.:.:.	0/0:7,0:7:12:0,12,166	./.:.:.:.:.	1/1:0,5:5:9:119,9,0	1/1:0,2:2:3:45,3,0	./.:.:.:.:.	0/0:29,0:29:87:0,87,996
chr2	780539	.	A	G	6574.06	.	AC=68;AF=0.270;AN=252;BaseQRankSum=-3.202;DP=814;Dels=0.00;FS=3.602;HaplotypeScore=0.1229;InbreedingCoeff=0.7102;MLEAC=58;MLEAF=0.230;MQ=59.83;MQ0=0;MQRankSum=-1.957;QD=27.51;ReadPosRankSum=1.486	GT:AD:DP:GQ:PL	1/1:0,35:35:99:1130,105,0	0/0:22,0:22:63:0,63,676	1/1:0,23:23:69:725,69,0	0/0:31,0:31:93:0,93,952	0/0:16,0:16:48:0,48,491	0/0:9,0:9:21:0,21,254	0/0:6,0:6:18:0,18,184	./.:.:.:.:.	./.:.:.:.:.	0/0:11,0:11:33:0,33,355	0/0:2,0:2:6:0,6,67	0/0:13,0:13:39:0,39,398	0/0:12,0:12:36:0,36,379	0/0:3,0:3:9:0,9,89	0/0:16,0:16:48:0,48,507	0/0:16,0:16:45:0,45,480	0/0:15,0:15:42:0,42,439	0/0:1,0:1:3:0,3,29	0/0:2,0:2:6:0,6,60	0/0:1,0:1:3:0,3,32	./.:.:.:.:.	1/1:0,15:15:42:445,42,0	1/1:0,9:9:27:278,27,0	0/0:23,0:23:69:0,69,707	1/1:0,2:2:6:59,6,0	0/0:17,0:17:51:0,51,520	0/0:11,0:11:30:0,30,335	0/0:2,0:2:6:0,6,62	0/0:1,0:1:3:0,3,32	0/0:13,0:13:39:0,39,404	0/0:3,0:3:9:0,9,100	0/0:1,0:1:3:0,3,34	0/0:8,0:8:21:0,21,234	0/0:6,0:6:18:0,18,191	1/1:0,15:15:45:462,45,0	0/0:4,0:4:12:0,12,122	1/1:0,30:30:84:877,84,0	0/0:4,0:4:12:0,12,125	0/0:7,0:7:21:0,21,216	0/0:4,0:4:12:0,12,122	0/0:2,0:2:6:0,6,65	0/0:14,0:14:39:0,39,426	0/0:17,0:17:48:0,48,518	0/0:23,0:23:69:0,69,710	0/0:22,0:22:66:0,66,691	1/1:0,12:12:36:363,36,0	1/1:0,11:11:30:326,30,0	0/0:2,0:2:6:0,6,64	0/0:2,0:2:6:0,6,64	0/0:7,0:7:18:0,18,200	0/0:2,0:2:6:0,6,63	./.:.:.:.:.	0/0:1,0:1:3:0,3,31	0/0:3,0:3:9:0,9,94	0/0:4,0:4:12:0,12,130	0/0:4,0:4:12:0,12,128	1/1:0,2:2:6:61,6,0	1/1:0,4:4:12:122,12,0	0/0:4,0:4:12:0,12,123	0/0:9,0:9:27:0,27,287	0/0:6,0:6:18:0,18,186	0/0:3,0:3:9:0,9,91	0/0:6,0:6:18:0,18,185	0/0:3,0:3:9:0,9,92	0/0:4,0:4:12:0,12,122	0/0:6,0:6:18:0,18,189	0/0:1,0:1:3:0,3,31	0/0:5,0:5:15:0,15,159	0/0:5,0:5:15:0,15,159	0/0:2,0:2:6:0,6,62	0/0:1,0:1:3:0,3,31	0/0:1,0:1:3:0,3,32	0/0:2,0:2:6:0,6,65	./.:.:.:.:.	1/1:0,6:6:18:184,18,0	0/0:1,0:1:3:0,3,30	0/0:1,0:1:3:0,3,31	1/1:0,3:3:9:92,9,0	1/1:0,1:1:3:30,3,0	1/1:0,3:3:6:78,6,0	0/0:3,0:3:9:0,9,94	0/0:1,0:1:3:0,3,32	0/0:1,0:1:3:0,3,32	0/0:2,0:2:6:0,6,61	0/0:1,0:1:3:0,3,31	1/1:0,4:4:12:130,12,0	0/0:2,0:2:6:0,6,61	0/0:4,0:4:12:0,12,117	0/0:3,0:3:9:0,9,95	0/0:1,0:1:3:0,3,32	0/0:1,0:1:3:0,3,31	0/0:4,0:4:12:0,12,126	0/0:3,0:3:9:0,9,95	./.:.:.:.:.	0/0:1,0:1:3:0,3,31	0/0:3,0:4:9:0,9,97	./.:.:.:.:.	0/0:7,0:7:21:0,21,212	./.:.:.:.:.	./.:.:.:.:.	0/0:8,0:8:24:0,24,260	0/0:1,0:1:3:0,3,33	0/0:5,0:5:15:0,15,158	1/1:0,3:3:9:94,9,0	./.:.:.:.:.	1/1:0,6:6:18:185,18,0	0/0:4,0:4:12:0,12,122	1/1:0,7:7:21:215,21,0	0/0:1,0:1:3:0,3,32	1/1:0,2:2:6:59,6,0	1/1:0,7:7:21:217,21,0	0/0:1,0:1:3:0,3,32	0/0:7,0:7:18:0,18,206	0/0:1,0:1:3:0,3,31	0/0:8,0:8:24:0,24,247	0/0:1,0:1:3:0,3,31	0/0:2,0:2:6:0,6,63	1/1:0,4:4:12:123,12,0	1/1:0,3:3:9:92,9,0	1/1:0,2:2:6:58,6,0	0/0:6,0:6:18:0,18,187	1/1:0,2:2:6:63,6,0	1/1:0,8:8:24:246,24,0	1/1:0,1:1:3:33,3,0	1/1:0,4:4:12:120,12,0	0/0:6,0:6:15:0,15,167	0/0:5,0:5:15:0,15,158	0/0:4,0:4:12:0,12,117	0/0:4,0:4:12:0,12,122	1/1:0,2:2:6:61,6,0	1/1:0,3:3:6:74,6,0	./.:.:.:.:.	1/1:0,1:1:3:32,3,0	1/1:0,1:1:3:32,3,0	1/1:0,4:5:9:106,9,0	1/1:0,3:3:6:74,6,0	0/0:29,0:29:87:0,87,988
chr2	780716	.	C	T	3777.95	.	AC=54;AF=0.231;AN=234;BaseQRankSum=-5.790;DP=515;Dels=0.00;FS=2.553;HaplotypeScore=0.1192;InbreedingCoeff=0.6041;MLEAC=54;MLEAF=0.231;MQ=59.61;MQ0=0;MQRankSum=-0.252;QD=25.19;ReadPosRankSum=2.022	GT:AD:DP:GQ:PL	1/1:0,22:22:66:687,66,0	0/0:8,0:8:24:0,24,254	1/1:0,10:10:30:302,30,0	0/0:22,0:22:66:0,66,704	0/0:8,0:8:24:0,24,253	0/0:2,0:2:6:0,6,62	0/0:1,0:1:3:0,3,32	0/0:2,0:2:6:0,6,67	0/0:3,0:3:9:0,9,95	0/0:1,0:1:3:0,3,28	0/0:1,0:1:3:0,3,32	0/0:7,0:7:21:0,21,218	0/0:6,0:6:18:0,18,187	0/0:1,0:1:3:0,3,30	0/0:14,0:14:42:0,42,451	0/0:9,0:9:27:0,27,287	0/0:8,0:8:24:0,24,248	0/1:1,1:2:24:24,0,24	0/0:3,0:3:9:0,9,97	0/0:2,0:2:6:0,6,65	1/1:0,2:2:6:59,6,0	1/1:0,3:3:9:96,9,0	1/1:0,7:7:21:208,21,0	0/0:11,0:11:30:0,30,325	./.:.:.:.:.	0/0:10,0:10:30:0,30,312	0/0:7,0:7:21:0,21,226	0/0:2,0:2:6:0,6,65	./.:.:.:.:.	0/0:9,0:9:27:0,27,288	0/0:2,0:2:6:0,6,65	0/0:3,0:3:9:0,9,96	0/0:4,0:4:12:0,12,126	0/0:6,0:6:18:0,18,201	1/1:0,5:5:15:153,15,0	./.:.:.:.:.	1/1:0,15:15:45:464,45,0	0/0:5,0:5:15:0,15,161	0/0:4,0:4:12:0,12,126	0/0:2,0:2:6:0,6,64	./.:.:.:.:.	0/0:11,0:11:33:0,33,361	0/0:7,0:7:21:0,21,227	0/0:5,0:5:15:0,15,159	0/0:11,0:11:30:0,30,330	1/1:0,3:3:9:90,9,0	1/1:0,7:7:18:194,18,0	0/0:1,0:1:3:0,3,30	0/0:1,0:1:3:0,3,31	0/0:4,0:4:12:0,12,128	0/0:3,0:3:9:0,9,94	0/0:2,0:2:6:0,6,65	0/0:2,0:2:6:0,6,68	0/0:2,0:2:6:0,6,64	0/0:1,0:1:3:0,3,34	./.:.:.:.:.	./.:.:.:.:.	./.:.:.:.:.	0/0:6,0:6:18:0,18,186	0/0:1,0:1:3:0,3,32	0/0:3,0:3:9:0,9,98	0/0:1,0:1:3:0,3,32	0/0:3,0:3:9:0,9,94	0/0:2,0:2:6:0,6,63	0/0:3,0:3:9:0,9,99	0/0:2,0:2:6:0,6,65	0/0:2,0:2:3:0,3,45	0/0:4,0:4:9:0,9,109	0/0:3,0:3:9:0,9,95	0/0:3,0:3:9:0,9,97	0/0:2,0:2:6:0,6,65	0/0:3,0:3:9:0,9,92	0/0:1,0:1:3:0,3,32	0/1:4,3:7:73:73,0,87	1/1:0,4:4:12:122,12,0	0/0:2,0:2:6:0,6,65	./.:.:.:.:.	1/1:0,2:2:6:65,6,0	./.:.:.:.:.	1/1:0,6:6:15:155,15,0	0/0:2,0:2:3:0,3,45	0/0:3,0:3:9:0,9,95	0/0:1,0:1:3:0,3,32	0/0:4,0:4:12:0,12,129	0/0:2,0:2:6:0,6,68	1/1:0,4:4:12:125,12,0	0/0:1,0:1:3:0,3,35	0/0:3,0:3:9:0,9,95	0/0:1,0:1:3:0,3,32	0/0:4,0:4:12:0,12,127	./.:.:.:.:.	0/0:3,0:3:9:0,9,97	0/0:1,0:1:3:0,3,32	0/0:1,0:1:3:0,3,32	0/0:1,0:1:3:0,3,28	0/0:2,0:2:6:0,6,61	0/0:4,0:4:12:0,12,127	0/0:3,0:3:9:0,9,92	./.:.:.:.:.	./.:.:.:.:.	0/0:6,0:6:15:0,15,157	./.:.:.:.:.	0/0:1,0:1:3:0,3,32	./.:.:.:.:.	1/1:0,1:1:3:31,3,0	1/1:0,4:4:9:106,9,0	0/0:3,0:3:9:0,9,92	1/1:0,1:1:3:31,3,0	0/0:3,0:3:9:0,9,87	./.:.:.:.:.	1/1:0,6:6:18:180,18,0	0/0:3,0:3:9:0,9,89	0/0:3,0:3:9:0,9,95	./.:.:.:.:.	0/0:5,0:5:15:0,15,166	0/0:5,0:5:15:0,15,162	0/0:1,0:1:3:0,3,32	1/1:0,2:2:6:62,6,0	./.:.:.:.:.	1/1:0,2:2:6:62,6,0	0/0:1,0:1:3:0,3,31	1/1:0,4:4:12:122,12,0	1/1:0,2:2:6:61,6,0	./.:.:.:.:.	./.:.:.:.:.	0/0:3,0:3:9:0,9,94	0/0:2,0:2:6:0,6,67	0/0:3,0:3:9:0,9,95	0/0:2,0:2:6:0,6,63	./.:.:.:.:.	1/1:0,4:4:6:89,6,0	0/0:1,0:1:3:0,3,32	1/1:0,2:2:3:45,3,0	1/1:0,9:9:18:226,18,0	1/1:0,7:7:18:197,18,0	1/1:0,7:7:18:196,18,0	0/0:33,0:33:99:0,99,1103
chr2	780732	.	G	A	4059.77	.	AC=58;AF=0.244;AN=238;BaseQRankSum=-1.820;DP=585;Dels=0.00;FS=4.161;HaplotypeScore=0.1150;InbreedingCoeff=0.6256;MLEAC=55;MLEAF=0.231;MQ=59.64;MQ0=0;MQRankSum=-0.238;QD=25.22;ReadPosRankSum=1.606	GT:AD:DP:GQ:PL	1/1:0,30:30:90:947,90,0	0/0:8,0:8:24:0,24,246	1/1:0,11:11:33:337,33,0	0/0:27,0:27:81:0,81,839	0/0:13,0:13:39:0,39,408	0/0:5,0:5:15:0,15,157	0/0:2,0:2:6:0,6,60	0/0:1,0:1:3:0,3,33	0/0:1,0:1:3:0,3,32	0/0:9,0:9:27:0,27,284	0/0:1,0:1:3:0,3,32	0/0:9,0:9:27:0,27,293	0/0:7,0:7:21:0,21,223	0/0:1,0:1:3:0,3,30	0/0:19,0:19:57:0,57,592	0/0:12,0:12:33:0,33,345	0/0:10,0:10:30:0,30,311	0/1:1,2:3:23:52,0,23	0/0:5,0:5:15:0,15,153	0/0:2,0:2:6:0,6,59	1/1:0,3:3:9:88,9,0	1/1:0,1:1:3:29,3,0	1/1:0,10:10:30:311,30,0	0/0:12,0:12:33:0,33,358	./.:.:.:.:.	0/0:12,0:12:36:0,36,367	0/0:10,0:10:30:0,30,315	0/0:1,0:1:3:0,3,32	./.:.:.:.:.	0/0:10,0:10:30:0,30,309	0/0:4,0:4:12:0,12,136	0/0:3,0:3:9:0,9,97	0/0:5,0:5:15:0,15,151	0/0:5,0:5:15:0,15,160	1/1:0,8:8:24:241,24,0	./.:.:.:.:.	1/1:0,10:10:30:306,30,0	0/0:5,0:5:15:0,15,158	0/0:5,0:5:15:0,15,155	0/0:1,0:1:3:0,3,31	./.:.:.:.:.	0/0:11,0:11:33:0,33,348	0/0:7,0:7:21:0,21,217	0/0:7,0:7:21:0,21,228	0/0:11,0:11:27:0,27,304	1/1:0,4:4:9:106,9,0	1/1:0,7:7:18:197,18,0	0/0:1,0:1:3:0,3,31	0/0:2,0:2:6:0,6,63	0/0:6,0:6:18:0,18,189	0/0:2,0:2:6:0,6,65	0/0:1,0:1:3:0,3,31	0/0:2,0:2:6:0,6,64	0/0:2,0:2:6:0,6,62	0/0:1,0:1:3:0,3,32	./.:.:.:.:.	./.:.:.:.:.	./.:.:.:.:.	0/0:6,0:6:18:0,18,187	0/0:1,0:1:3:0,3,32	0/0:1,0:1:3:0,3,30	0/0:1,0:1:3:0,3,30	0/0:2,0:2:6:0,6,65	0/0:3,0:3:9:0,9,94	0/0:5,0:5:15:0,15,161	0/0:4,0:4:12:0,12,124	0/0:4,0:4:9:0,9,109	0/0:3,0:3:9:0,9,97	0/0:1,0:1:3:0,3,31	0/0:3,0:3:9:0,9,95	0/0:2,0:2:6:0,6,61	0/0:4,0:4:12:0,12,122	./.:.:.:.:.	0/1:5,1:6:16:16,0,122	1/1:0,5:5:15:151,15,0	0/0:2,0:2:6:0,6,59	./.:.:.:.:.	1/1:0,2:2:6:64,6,0	./.:.:.:.:.	1/1:0,5:5:12:117,12,0	0/0:3,0:3:6:0,6,77	0/0:2,0:2:6:0,6,61	0/0:3,0:3:9:0,9,89	0/0:4,0:4:12:0,12,123	0/0:4,0:4:12:0,12,124	1/1:0,4:4:12:127,12,0	0/0:2,0:2:6:0,6,65	0/0:4,0:4:12:0,12,120	./.:.:.:.:.	0/0:5,0:5:15:0,15,154	./.:.:.:.:.	0/0:3,0:3:9:0,9,93	0/0:1,0:1:3:0,3,32	0/0:1,0:1:3:0,3,32	0/0:1,0:1:3:0,3,28	0/0:2,0:2:6:0,6,65	0/0:3,0:3:9:0,9,95	0/0:4,0:4:12:0,12,128	0/0:2,0:2:6:0,6,61	0/0:1,0:1:3:0,3,31	0/0:8,0:8:21:0,21,222	./.:.:.:.:.	0/0:2,0:2:6:0,6,63	1/1:0,1:1:3:31,3,0	./.:.:.:.:.	1/1:0,1:1:3:32,3,0	0/0:5,0:5:15:0,15,162	1/1:0,3:3:9:92,9,0	0/0:3,0:3:9:0,9,83	./.:.:.:.:.	1/1:0,5:5:15:151,15,0	0/0:3,0:3:9:0,9,83	0/0:5,0:5:15:0,15,151	0/0:1,0:1:3:0,3,30	0/0:5,0:5:15:0,15,156	0/0:3,0:3:9:0,9,91	./.:.:.:.:.	1/1:0,2:2:6:61,6,0	1/1:0,1:1:3:33,3,0	1/1:0,1:1:3:30,3,0	0/0:2,0:2:6:0,6,61	1/1:0,3:3:9:89,9,0	1/1:0,3:3:9:92,9,0	./.:.:.:.:.	1/1:0,1:1:3:29,3,0	0/0:3,0:3:9:0,9,95	0/0:4,0:4:12:0,12,128	0/0:3,0:3:9:0,9,92	0/0:1,0:1:3:0,3,30	./.:.:.:.:.	1/1:0,3:3:6:75,6,0	0/0:1,0:1:3:0,3,32	1/1:0,2:2:3:45,3,0	1/1:0,12:12:21:272,21,0	1/1:0,7:7:18:199,18,0	1/1:0,7:7:18:201,18,0	0/0:30,0:30:90:0,90,988
chr2	781017	.	T	A	1308.09	.	AC=16;AF=0.061;AN=262;BaseQRankSum=1.174;DP=1147;Dels=0.00;FS=2.499;HaplotypeScore=0.0726;InbreedingCoeff=0.5687;MLEAC=13;MLEAF=0.050;MQ=59.78;MQ0=1;MQRankSum=1.501;QD=25.65;ReadPosRankSum=-0.528	GT:AD:DP:GQ:PL	0/0:68,0:68:99:0,204,2117	0/0:13,0:13:39:0,39,404	0/0:16,0:16:48:0,48,505	0/0:54,0:54:99:0,162,1649	0/0:14,0:14:42:0,42,439	0/0:12,0:12:30:0,30,318	0/0:14,0:14:39:0,39,416	0/0:2,0:2:6:0,6,68	0/0:2,0:2:6:0,6,64	0/0:21,0:21:57:0,57,609	0/0:9,0:9:27:0,27,283	0/0:23,0:23:69:0,69,714	0/0:18,0:18:54:0,54,555	./.:.:.:.:.	0/0:11,0:11:33:0,33,336	0/0:22,0:22:66:0,66,673	0/0:28,0:28:84:0,84,854	0/0:8,0:8:24:0,24,247	0/0:11,0:11:27:0,27,305	0/0:9,0:9:27:0,27,268	0/0:3,0:3:9:0,9,95	0/0:18,0:18:54:0,54,536	0/0:27,0:27:81:0,81,824	0/0:32,0:32:96:0,96,986	0/0:5,0:5:15:0,15,160	0/0:20,0:20:54:0,54,584	0/0:11,0:11:30:0,30,326	0/0:3,0:3:9:0,9,97	0/0:6,0:6:18:0,18,188	0/0:22,0:22:66:0,66,656	0/0:5,0:5:15:0,15,158	0/0:4,0:4:12:0,12,127	0/0:23,0:23:60:0,60,653	0/0:2,0:2:6:0,6,67	0/0:26,0:26:78:0,78,795	0/0:5,0:5:15:0,15,156	0/0:17,0:17:51:0,51,516	0/0:6,0:6:15:0,15,162	0/0:10,0:10:30:0,30,296	0/0:2,0:2:6:0,6,66	0/0:3,0:3:9:0,9,91	0/0:14,0:14:39:0,39,420	0/0:20,0:20:54:0,54,575	0/0:12,0:13:33:0,33,363	1/1:0,17:17:51:531,51,0	0/0:29,0:29:78:0,78,853	0/0:13,0:13:30:0,30,343	1/1:0,5:5:15:160,15,0	0/0:2,0:2:6:0,6,61	0/0:6,0:6:18:0,18,179	0/0:4,0:4:12:0,12,120	./.:.:.:.:.	0/0:7,0:7:15:0,15,180	0/0:2,0:2:6:0,6,58	1/1:0,5:5:15:156,15,0	0/0:1,0:1:3:0,3,32	0/0:6,0:6:18:0,18,184	0/0:2,0:2:6:0,6,62	0/0:2,0:2:6:0,6,60	1/1:0,6:6:12:137,12,0	0/0:1,0:1:3:0,3,30	0/0:6,0:6:15:0,15,167	0/0:5,0:5:15:0,15,151	0/0:5,0:5:15:0,15,151	0/0:6,0:6:18:0,18,177	0/0:5,0:5:12:0,12,132	0/0:4,0:4:12:0,12,121	0/0:9,0:9:27:0,27,274	0/0:10,0:10:24:0,24,275	0/0:2,0:2:6:0,6,63	0/0:3,0:3:9:0,9,91	0/0:5,0:5:15:0,15,149	./.:.:.:.:.	0/0:2,0:2:6:0,6,61	0/0:5,0:5:15:0,15,154	1/1:0,2:2:6:60,6,0	0/0:3,0:3:9:0,9,95	0/0:5,0:5:15:0,15,157	0/0:2,0:2:6:0,6,62	0/0:3,0:3:9:0,9,89	0/0:2,0:2:6:0,6,60	0/0:2,0:2:6:0,6,63	0/0:5,0:5:15:0,15,162	0/0:4,0:4:12:0,12,117	0/0:5,0:5:15:0,15,157	0/0:7,0:7:21:0,21,215	0/0:9,0:9:21:0,21,245	0/0:8,0:8:24:0,24,243	0/0:6,0:6:18:0,18,189	0/0:12,0:12:36:0,36,390	0/0:2,0:2:6:0,6,61	0/0:4,0:4:12:0,12,119	./.:.:.:.:.	0/0:5,0:5:15:0,15,149	0/0:1,0:1:3:0,3,30	0/0:3,0:3:9:0,9,88	0/0:11,0:11:33:0,33,344	./.:.:.:.:.	0/0:2,0:2:6:0,6,60	0/0:1,0:1:3:0,3,29	0/0:12,0:12:36:0,36,375	0/0:3,0:3:9:0,9,90	0/0:2,0:2:6:0,6,61	0/0:3,0:3:9:0,9,90	0/0:2,0:2:6:0,6,59	0/0:4,0:4:12:0,12,120	0/0:7,0:7:21:0,21,224	0/0:5,0:5:15:0,15,155	0/0:7,0:7:21:0,21,212	0/0:3,0:3:6:0,6,75	0/0:11,0:11:27:0,27,300	0/0:7,0:7:21:0,21,215	0/0:14,0:14:33:0,33,369	0/0:4,0:4:9:0,9,109	0/0:1,0:1:3:0,3,32	0/0:4,0:4:12:0,12,123	0/0:3,0:3:9:0,9,91	0/0:3,0:3:9:0,9,90	0/0:2,0:2:6:0,6,65	0/0:3,0:3:9:0,9,93	1/1:0,6:6:18:185,18,0	0/0:8,0:8:24:0,24,244	0/0:7,0:7:21:0,21,219	0/0:5,0:5:15:0,15,156	0/0:8,0:8:24:0,24,233	0/0:3,0:3:9:0,9,92	1/1:0,6:6:18:190,18,0	1/1:0,4:4:12:127,12,0	0/0:6,0:6:18:0,18,183	./.:.:.:.:.	0/0:2,0:2:3:0,3,45	0/0:2,0:2:3:0,3,45	0/0:6,0:6:15:0,15,161	0/0:3,0:3:6:0,6,74	0/0:3,0:3:6:0,6,75	0/0:9,0:9:18:0,18,226	0/0:37,0:37:99:0,111,1255
chr2	781837	.	A	T	5405.63	.	AC=69;AF=0.270;AN=256;BaseQRankSum=-0.363;DP=739;Dels=0.00;FS=12.040;HaplotypeScore=0.0445;InbreedingCoeff=0.7084;MLEAC=65;MLEAF=0.254;MQ=59.70;MQ0=1;MQRankSum=-0.448;QD=25.62;ReadPosRankSum=-0.036	GT:AD:DP:GQ:PL	1/1:0,36:36:99:1092,99,0	0/0:15,0:15:45:0,45,474	1/1:1,15:16:45:469,45,0	0/0:29,0:29:87:0,87,878	0/0:13,0:13:39:0,39,396	0/0:4,0:4:9:0,9,109	0/0:13,0:13:33:0,33,373	0/0:3,0:3:9:0,9,97	0/0:1,0:1:3:0,3,32	0/0:20,0:20:60:0,60,612	0/0:4,0:4:12:0,12,127	0/0:7,0:7:21:0,21,216	0/0:12,0:12:33:0,33,346	0/0:2,0:2:6:0,6,63	0/0:14,0:14:42:0,42,433	0/0:14,0:14:36:0,36,403	0/0:11,0:11:33:0,33,345	0/0:2,0:2:6:0,6,58	./.:.:.:.:.	0/0:3,0:3:9:0,9,90	1/1:0,1:1:3:31,3,0	1/1:0,6:6:18:170,18,0	1/1:0,8:8:21:229,21,0	0/0:18,0:18:48:0,48,506	1/1:0,4:4:9:88,9,0	0/0:17,0:17:48:0,48,512	0/0:8,0:8:24:0,24,252	0/0:3,0:3:9:0,9,95	./.:.:.:.:.	0/0:14,0:15:39:0,39,415	0/0:2,0:2:6:0,6,65	0/0:3,0:3:9:0,9,100	0/0:7,0:7:21:0,21,215	0/0:2,0:2:6:0,6,65	1/1:0,9:9:27:277,27,0	0/0:2,0:2:6:0,6,65	1/1:0,16:16:45:479,45,0	0/0:5,0:5:12:0,12,135	0/0:5,0:5:15:0,15,153	./.:.:.:.:.	0/0:1,0:1:3:0,3,32	0/0:14,0:14:33:0,33,375	0/0:16,0:16:48:0,48,489	0/0:9,0:9:24:0,24,266	0/0:8,0:8:24:0,24,255	1/1:0,9:9:24:252,24,0	1/1:0,8:8:21:235,21,0	0/0:1,0:1:3:0,3,31	0/0:2,0:2:6:0,6,63	0/0:2,0:2:6:0,6,59	0/0:4,0:4:12:0,12,124	./.:.:.:.:.	0/0:7,0:7:21:0,21,214	0/0:2,0:2:6:0,6,62	0/0:4,0:4:12:0,12,131	0/0:1,0:1:3:0,3,32	1/1:0,2:2:6:59,6,0	1/1:0,6:6:18:186,18,0	0/0:4,0:4:12:0,12,122	0/0:5,0:5:15:0,15,153	./.:.:.:.:.	0/0:1,0:1:3:0,3,32	0/0:9,0:9:24:0,24,254	0/0:6,0:6:18:0,18,184	0/0:7,0:7:21:0,21,217	0/0:5,0:5:15:0,15,158	0/0:3,0:3:9:0,9,93	0/0:4,0:4:12:0,12,122	0/0:4,0:4:9:0,9,102	0/0:2,0:2:6:0,6,63	0/0:7,0:7:18:0,18,203	0/0:2,0:2:6:0,6,63	0/0:2,0:2:6:0,6,64	0/1:3,2:5:51:51,0,63	1/1:0,9:9:24:259,24,0	0/0:3,0:3:9:0,9,92	0/0:1,0:1:3:0,3,32	1/1:0,2:2:6:60,6,0	1/1:0,3:3:6:75,6,0	1/1:0,4:4:12:123,12,0	0/0:2,0:2:6:0,6,63	0/0:3,0:3:9:0,9,94	0/0:5,0:5:15:0,15,161	0/0:4,0:4:12:0,12,125	0/0:4,0:4:9:0,9,108	1/1:0,3:3:6:62,6,0	0/0:2,0:2:6:0,6,61	0/0:1,0:1:3:0,3,29	0/0:4,0:4:9:0,9,112	0/0:8,0:8:24:0,24,252	./.:.:.:.:.	0/0:1,0:1:3:0,3,35	0/0:1,0:1:3:0,3,32	0/0:2,0:2:6:0,6,61	0/0:7,0:7:21:0,21,213	0/0:3,0:3:9:0,9,96	0/0:5,0:5:15:0,15,150	0/0:6,0:6:18:0,18,182	0/0:4,0:4:9:0,9,94	0/0:1,0:1:3:0,3,31	0/0:2,0:2:6:0,6,63	0/0:2,0:2:6:0,6,63	0/0:2,0:2:6:0,6,61	1/1:0,2:2:6:64,6,0	1/1:0,1:1:3:31,3,0	1/1:0,3:3:9:91,9,0	0/0:5,0:5:15:0,15,162	1/1:0,3:3:6:74,6,0	0/0:2,0:2:6:0,6,65	1/1:0,3:3:9:91,9,0	1/1:0,5:5:12:140,12,0	0/0:2,0:2:6:0,6,63	0/0:3,0:3:9:0,9,92	0/0:4,0:4:12:0,12,128	0/0:4,0:4:12:0,12,128	0/0:5,0:5:15:0,15,157	0/0:4,0:4:12:0,12,122	1/1:0,1:1:3:32,3,0	1/1:0,6:6:18:183,18,0	1/1:0,3:3:9:96,9,0	0/0:7,0:7:15:0,15,172	1/1:0,4:4:12:123,12,0	1/1:0,6:6:18:185,18,0	1/1:0,3:3:6:75,6,0	1/1:0,4:4:12:124,12,0	0/0:2,0:2:6:0,6,62	0/0:5,0:5:12:0,12,141	0/0:1,0:1:3:0,3,34	0/0:2,0:2:6:0,6,64	1/1:0,2:2:3:45,3,0	./.:.:.:.:.	./.:.:.:.:.	./.:.:.:.:.	1/1:0,15:15:21:299,21,0	1/1:0,1:1:3:32,3,0	1/1:0,2:2:6:63,6,0	0/0:23,0:23:66:0,66,751
chr2	782501	.	A	T	450.02	.	AC=12;AF=0.053;AN=228;BaseQRankSum=-2.125;DP=638;Dels=0.00;FS=1.941;HaplotypeScore=0.1738;InbreedingCoeff=0.3803;MLEAC=8;MLEAF=0.035;MQ=59.77;MQ0=1;MQRankSum=0.101;QD=22.50;ReadPosRankSum=2.288	GT:AD:DP:GQ:PL	0/0:33,0:33:99:0,99,1061	0/0:19,0:19:57:0,57,608	0/0:13,0:13:36:0,36,389	0/0:24,0:24:72:0,72,740	0/0:15,0:15:45:0,45,479	0/0:10,0:10:27:0,27,290	1/1:0,7:7:21:210,21,0	./.:.:.:.:.	0/0:1,0:1:3:0,3,32	0/0:20,0:20:54:0,54,586	0/0:2,0:2:6:0,6,65	0/0:9,0:9:27:0,27,287	0/0:16,0:16:45:0,45,487	1/1:0,2:2:6:59,6,0	0/0:10,0:10:30:0,30,314	0/0:6,0:6:18:0,18,181	0/0:9,0:9:27:0,27,272	./.:.:.:.:.	0/0:3,0:3:9:0,9,96	0/0:1,0:1:3:0,3,32	./.:.:.:.:.	0/0:7,0:7:21:0,21,213	0/0:9,0:9:27:0,27,281	0/0:15,0:15:45:0,45,469	./.:.:.:.:.	0/0:7,0:7:21:0,21,214	0/0:8,0:8:24:0,24,249	0/0:2,0:2:6:0,6,63	./.:.:.:.:.	0/0:7,0:7:21:0,21,210	0/0:3,0:3:9:0,9,89	0/0:1,0:1:3:0,3,31	1/1:0,6:6:18:180,18,0	0/0:2,0:2:6:0,6,68	0/0:8,0:8:21:0,21,240	0/0:1,0:1:3:0,3,30	0/0:15,0:15:45:0,45,472	0/0:4,0:4:12:0,12,118	0/0:6,0:6:18:0,18,186	./.:.:.:.:.	./.:.:.:.:.	0/0:8,0:8:24:0,24,246	0/0:21,0:21:60:0,60,634	0/0:13,0:13:36:0,36,385	0/0:18,0:18:42:0,42,492	0/0:6,0:6:15:0,15,167	0/0:5,0:5:15:0,15,158	./.:.:.:.:.	0/0:1,0:1:3:0,3,32	0/0:4,0:4:12:0,12,123	0/0:3,0:3:9:0,9,91	0/0:4,0:4:12:0,12,126	0/0:3,0:3:9:0,9,95	./.:.:.:.:.	0/0:4,0:4:12:0,12,132	./.:.:.:.:.	0/0:4,0:4:12:0,12,124	0/0:7,0:7:21:0,21,215	0/0:2,0:2:6:0,6,62	0/0:2,0:2:6:0,6,56	0/0:1,0:1:3:0,3,33	0/0:2,0:2:6:0,6,61	0/0:2,0:2:6:0,6,63	0/0:4,0:4:12:0,12,131	0/0:6,0:6:18:0,18,190	0/0:2,0:2:6:0,6,63	0/0:1,0:1:3:0,3,32	0/0:3,0:3:9:0,9,97	0/0:3,0:3:9:0,9,96	./.:.:.:.:.	0/0:5,0:5:15:0,15,156	0/0:2,0:2:6:0,6,65	0/0:4,0:4:12:0,12,128	0/0:3,0:3:9:0,9,95	0/0:5,0:5:15:0,15,160	0/0:4,0:4:12:0,12,120	./.:.:.:.:.	0/0:3,0:3:9:0,9,86	./.:.:.:.:.	0/0:1,0:1:3:0,3,32	0/0:3,0:3:9:0,9,92	0/0:1,0:1:3:0,3,32	0/0:6,0:6:18:0,18,198	./.:.:.:.:.	0/0:3,0:3:9:0,9,95	0/0:3,0:3:9:0,9,94	0/0:5,0:5:12:0,12,140	0/0:5,0:5:15:0,15,158	0/0:3,0:3:9:0,9,92	./.:.:.:.:.	0/0:1,0:1:3:0,3,32	./.:.:.:.:.	0/0:2,0:2:6:0,6,61	0/0:2,0:2:6:0,6,61	1/1:0,1:1:3:31,3,0	0/0:2,0:2:6:0,6,61	1/1:0,2:2:6:65,6,0	0/0:3,0:3:9:0,9,89	./.:.:.:.:.	./.:.:.:.:.	1/1:0,2:2:6:67,6,0	0/0:2,0:2:6:0,6,61	0/0:4,0:4:12:0,12,132	0/0:7,0:7:21:0,21,221	0/0:3,0:3:9:0,9,95	0/0:4,0:4:9:0,9,105	0/0:3,0:3:9:0,9,91	0/0:4,0:4:12:0,12,126	0/0:2,0:2:6:0,6,63	0/0:1,0:1:3:0,3,31	0/0:8,0:8:18:0,18,215	0/0:2,0:2:6:0,6,63	0/0:5,0:5:15:0,15,156	0/0:2,0:2:6:0,6,62	0/0:2,0:2:6:0,6,61	0/0:1,0:1:3:0,3,32	0/0:6,0:6:18:0,18,187	0/0:1,0:1:3:0,3,32	0/0:4,0:4:12:0,12,127	0/0:3,0:3:9:0,9,97	0/0:7,0:7:18:0,18,208	0/0:4,0:4:12:0,12,126	0/0:1,0:1:3:0,3,32	0/0:5,0:5:15:0,15,156	./.:.:.:.:.	0/0:7,0:7:21:0,21,208	0/0:5,0:5:12:0,12,141	0/0:4,0:4:12:0,12,122	0/0:2,0:2:6:0,6,65	0/0:4,0:4:6:0,6,89	./.:.:.:.:.	0/0:6,0:6:12:0,12,152	./.:.:.:.:.	0/0:6,0:6:15:0,15,166	./.:.:.:.:.	./.:.:.:.:.	0/0:21,0:21:63:0,63,714
chr2	785180	.	C	T	1692.45	.	AC=30;AF=0.135;AN=222;BaseQRankSum=-2.150;DP=566;Dels=0.00;FS=0.000;HaplotypeScore=0.0299;InbreedingCoeff=0.5907;MLEAC=25;MLEAF=0.113;MQ=49.26;MQ0=8;MQRankSum=1.113;QD=24.18;ReadPosRankSum=0.353	GT:AD:DP:GQ:PL	0/0:15,0:15:45:0,45,469	0/0:17,0:17:45:0,45,477	0/0:5,0:5:15:0,15,155	0/0:26,0:26:72:0,72,777	0/0:13,0:13:39:0,39,402	0/0:2,0:2:6:0,6,61	0/0:10,0:10:30:0,30,320	./.:.:.:.:.	0/0:2,0:2:6:0,6,65	0/0:6,0:6:18:0,18,188	./.:.:.:.:.	0/0:8,0:8:18:0,18,214	1/1:0,12:12:30:321,30,0	./.:.:.:.:.	0/0:16,0:16:45:0,45,462	0/0:10,2:12:30:0,30,311	0/0:5,0:5:15:0,15,158	./.:.:.:.:.	0/0:2,0:2:6:0,6,64	0/0:1,0:1:3:0,3,31	./.:.:.:.:.	0/0:2,0:2:6:0,6,60	0/0:7,0:7:21:0,21,215	0/0:11,0:11:33:0,33,347	./.:.:.:.:.	0/0:4,0:4:12:0,12,126	0/0:8,0:8:24:0,24,245	0/0:2,0:2:6:0,6,65	./.:.:.:.:.	0/0:13,0:13:30:0,30,355	./.:.:.:.:.	./.:.:.:.:.	0/0:4,0:4:12:0,12,124	./.:.:.:.:.	0/0:8,1:9:24:0,24,250	0/0:1,0:1:3:0,3,33	0/0:8,0:8:24:0,24,252	0/0:4,0:4:12:0,12,125	1/1:0,5:5:9:92,9,0	0/0:1,0:1:3:0,3,32	1/1:1,2:3:6:61,6,0	1/1:0,14:14:42:430,42,0	0/0:8,0:8:21:0,21,238	0/0:3,0:3:9:0,9,96	0/0:10,0:10:30:0,30,315	0/0:2,0:2:6:0,6,63	0/0:9,2:11:27:0,27,280	./.:.:.:.:.	0/0:1,0:1:3:0,3,31	0/0:4,0:4:9:0,9,96	0/0:3,0:3:9:0,9,92	0/0:1,0:1:3:0,3,32	0/0:4,0:4:12:0,12,122	1/1:0,3:3:9:88,9,0	0/0:8,0:8:24:0,24,247	./.:.:.:.:.	0/0:5,0:5:12:0,12,138	0/0:5,0:5:15:0,15,159	0/0:1,0:1:3:0,3,32	0/0:4,0:4:9:0,9,96	1/1:0,1:1:3:30,3,0	1/1:0,3:3:9:92,9,0	0/0:6,0:6:18:0,18,182	0/0:2,0:2:3:0,3,32	1/1:0,5:5:15:153,15,0	0/0:2,0:2:6:0,6,63	0/0:2,0:2:6:0,6,68	0/0:6,0:6:18:0,18,182	0/0:1,0:1:3:0,3,31	./.:.:.:.:.	0/0:1,0:1:3:0,3,32	0/0:3,0:3:9:0,9,96	0/0:5,0:5:15:0,15,158	0/0:7,0:7:21:0,21,222	0/0:6,0:6:18:0,18,184	0/0:1,0:1:3:0,3,32	0/0:2,0:2:6:0,6,61	0/0:3,0:3:9:0,9,95	0/0:1,0:1:3:0,3,32	0/0:7,0:7:21:0,21,214	0/0:2,0:2:6:0,6,63	0/0:4,0:4:12:0,12,126	0/0:3,0:3:9:0,9,102	0/0:6,0:6:18:0,18,185	0/0:4,0:4:12:0,12,130	0/0:3,0:3:9:0,9,95	0/0:1,0:1:3:0,3,31	./.:.:.:.:.	0/0:6,0:6:18:0,18,191	./.:.:.:.:.	./.:.:.:.:.	./.:.:.:.:.	1/1:0,2:2:6:67,6,0	1/1:0,2:2:6:61,6,0	0/0:4,0:4:12:0,12,126	0/0:1,0:1:3:0,3,33	./.:.:.:.:.	1/1:0,7:7:21:211,21,0	0/0:3,0:3:9:0,9,95	1/1:0,1:1:3:32,3,0	0/0:1,0:1:3:0,3,32	1/1:0,3:3:9:95,9,0	./.:.:.:.:.	0/0:3,0:3:9:0,9,95	0/0:2,0:2:6:0,6,61	0/0:5,0:5:15:0,15,157	./.:.:.:.:.	0/0:7,0:7:21:0,21,220	0/0:4,0:4:12:0,12,133	./.:.:.:.:.	0/0:7,0:7:21:0,21,218	0/0:4,0:4:12:0,12,136	0/0:5,0:5:9:0,9,121	1/1:0,4:4:12:118,12,0	1/1:0,5:5:15:154,15,0	0/0:2,0:2:6:0,6,61	0/0:2,0:2:6:0,6,63	0/0:5,0:5:15:0,15,155	0/0:4,0:4:12:0,12,126	0/0:1,0:1:3:0,3,33	0/0:4,0:4:12:0,12,126	0/0:8,0:8:24:0,24,250	0/0:3,0:3:9:0,9,95	0/0:2,0:2:6:0,6,61	0/0:2,0:2:6:0,6,62	0/0:4,0:4:12:0,12,122	0/0:6,0:6:12:0,12,144	0/0:4,0:4:12:0,12,128	0/0:2,0:2:6:0,6,63	0/0:2,0:2:3:0,3,45	./.:.:.:.:.	./.:.:.:.:.	./.:.:.:.:.	0/0:2,0:2:3:0,3,45	./.:.:.:.:.	./.:.:.:.:.	0/0:26,0:26:72:0,72,809
chr2	785950	.	G	T	2824.74	.	AC=49;AF=0.231;AN=212;BaseQRankSum=-2.342;DP=970;Dels=0.00;FS=2.255;HaplotypeScore=0.2798;InbreedingCoeff=0.5177;MLEAC=46;MLEAF=0.217;MQ=23.76;MQ0=60;MQRankSum=1.460;QD=12.84;ReadPosRankSum=1.208	GT:AD:DP:GQ:PL	1/1:0,42:42:63:662,63,0	0/0:21,0:21:33:0,33,336	1/1:4,9:13:27:269,27,0	0/0:34,0:34:66:0,66,678	0/0:11,0:11:24:0,24,247	0/0:14,0:14:18:0,18,184	0/0:16,0:16:21:0,21,219	0/0:9,0:9:6:0,6,59	0/0:6,0:6:9:0,9,89	0/0:16,0:16:18:0,18,184	0/0:2,0:2:3:0,3,33	0/0:10,0:10:12:0,12,122	0/0:7,0:7:3:0,3,31	./.:.:.:.:.	0/0:13,0:13:21:0,21,217	0/0:26,0:26:24:0,24,247	0/0:29,0:29:42:0,42,429	1/1:1,1:2:3:30,3,0	0/0:15,0:15:18:0,18,187	0/0:5,0:5:3:0,3,32	1/1:3,2:5:6:60,6,0	1/1:0,18:18:21:207,21,0	1/1:1,22:23:3:273,3,0	0/0:19,0:19:18:0,18,186	./.:.:.:.:.	0/0:25,0:25:36:0,36,359	0/0:15,0:15:12:0,12,127	./.:.:.:.:.	0/0:8,0:8:3:0,3,32	0/0:29,0:29:33:0,33,330	./.:.:.:.:.	./.:.:.:.:.	0/0:25,1:26:18:0,18,187	0/0:1,0:1:3:0,3,32	1/1:0,14:14:21:215,21,0	./.:.:.:.:.	1/1:7,7:14:21:215,21,0	0/0:13,0:13:6:0,6,63	0/0:13,0:13:12:0,12,124	0/0:6,0:6:9:0,9,97	0/0:3,0:3:3:0,3,28	0/0:11,0:11:18:0,18,174	0/0:19,0:19:21:0,21,216	0/0:15,0:15:21:0,21,213	0/0:13,0:13:12:0,12,122	1/1:0,17:17:27:277,27,0	1/1:0,11:11:12:125,12,0	0/0:2,0:2:3:0,3,33	0/0:1,0:1:3:0,3,32	0/0:9,0:9:9:0,9,92	./.:.:.:.:.	0/0:1,0:1:3:0,3,31	0/0:5,0:5:6:0,6,61	0/0:5,0:5:9:0,9,92	0/0:4,0:4:9:0,9,95	./.:.:.:.:.	1/1:0,2:2:6:65,6,0	1/1:0,3:3:6:65,6,0	./.:.:.:.:.	0/0:7,0:7:6:0,6,61	0/0:2,0:2:6:0,6,63	0/0:1,0:1:3:0,3,30	0/0:4,0:4:12:0,12,127	0/0:3,0:3:6:0,6,63	./.:.:.:.:.	0/0:4,0:4:6:0,6,61	0/0:9,0:9:9:0,9,96	0/0:6,0:6:6:0,6,61	0/0:2,0:2:3:0,3,32	./.:.:.:.:.	0/0:2,0:2:6:0,6,61	0/0:2,0:2:3:0,3,31	0/0:4,0:4:12:0,12,119	0/1:4,1:5:21:21,0,52	1/1:0,2:2:3:31,3,0	0/0:7,0:7:6:0,6,61	0/0:3,0:3:3:0,3,31	0/1:1,1:2:24:24,0,24	./.:.:.:.:.	./.:.:.:.:.	0/0:3,0:3:3:0,3,32	0/0:6,0:6:3:0,3,31	0/1:7,1:8:13:13,0,115	0/0:4,0:4:6:0,6,61	0/0:2,0:2:6:0,6,61	1/1:0,4:4:3:32,3,0	0/0:3,0:3:6:0,6,61	0/0:1,0:1:3:0,3,32	0/0:8,0:8:15:0,15,156	0/0:5,0:5:9:0,9,93	0/0:2,0:2:6:0,6,64	./.:.:.:.:.	0/0:3,0:3:9:0,9,90	0/0:3,0:3:3:0,3,31	./.:.:.:.:.	0/0:5,0:5:6:0,6,59	0/0:5,0:5:6:0,6,58	0/0:4,0:4:3:0,3,32	./.:.:.:.:.	./.:.:.:.:.	0/0:9,0:9:12:0,12,130	0/0:2,0:2:3:0,3,31	0/0:4,0:4:3:0,3,31	./.:.:.:.:.	./.:.:.:.:.	./.:.:.:.:.	0/0:6,0:6:6:0,6,69	1/1:2,3:5:9:95,9,0	./.:.:.:.:.	./.:.:.:.:.	1/1:0,6:6:15:153,15,0	./.:.:.:.:.	./.:.:.:.:.	0/0:9,0:9:12:0,12,122	0/0:12,0:12:15:0,15,152	0/0:3,0:3:3:0,3,31	./.:.:.:.:.	./.:.:.:.:.	./.:.:.:.:.	0/0:1,1:2:3:0,3,29	0/0:6,0:6:6:0,6,62	1/1:0,5:5:3:31,3,0	1/1:1,1:2:3:31,3,0	1/1:0,3:3:6:56,6,0	1/1:2,3:5:9:95,9,0	0/0:2,0:2:6:0,6,61	0/0:5,0:5:6:0,6,61	0/0:2,0:2:6:0,6,59	0/0:4,0:4:3:0,3,32	./.:.:.:.:.	./.:.:.:.:.	./.:.:.:.:.	1/1:2,3:5:6:76,6,0	1/1:0,1:1:3:32,3,0	./.:.:.:.:.	1/1:0,3:3:3:45,3,0	0/0:36,0:36:36:0,36,389
chr2	787100	.	A	C	5824.77	.	AC=62;AF=0.242;AN=256;BaseQRankSum=4.836;DP=999;Dels=0.00;FS=0.291;HaplotypeScore=0.2056;InbreedingCoeff=0.6789;MLEAC=56;MLEAF=0.219;MQ=51.40;MQ0=10;MQRankSum=0.435;QD=26.00;ReadPosRankSum=-1.647	GT:AD:DP:GQ:PL	0/0:69,0:69:99:0,207,2136	0/0:11,0:11:33:0,33,331	0/0:14,0:14:39:0,39,399	1/1:0,40:40:99:1219,117,0	1/1:0,11:11:33:348,33,0	0/0:12,0:12:33:0,33,332	0/0:27,0:27:69:0,69,748	0/1:1,2:3:24:56,0,24	./.:.:.:.:.	1/1:0,16:16:45:495,45,0	1/1:0,3:3:9:98,9,0	0/0:11,0:11:33:0,33,324	0/0:14,0:14:42:0,42,419	./.:.:.:.:.	1/1:0,19:19:57:581,57,0	1/1:0,17:17:51:533,51,0	0/0:21,0:21:60:0,60,607	./.:.:.:.:.	0/0:9,1:10:27:0,27,271	0/0:10,0:10:24:0,24,263	0/0:2,0:2:6:0,6,67	0/0:16,0:18:42:0,42,437	0/0:27,0:27:75:0,75,779	0/0:25,0:25:66:0,66,697	./.:.:.:.:.	0/0:22,0:23:66:0,66,637	0/0:16,0:16:36:0,36,380	1/1:0,4:4:12:136,12,0	1/1:0,2:2:6:68,6,0	1/1:0,13:13:39:409,39,0	0/1:2,6:8:9:174,0,9	1/1:0,4:4:12:131,12,0	0/0:22,0:22:57:0,57,613	0/0:3,0:3:9:0,9,92	0/0:18,0:18:48:0,48,465	0/0:2,0:2:6:0,6,52	0/0:15,0:15:45:0,45,442	1/1:0,10:10:30:316,30,0	0/0:12,0:12:33:0,33,336	1/1:0,1:1:3:26,3,0	0/0:4,0:4:12:0,12,128	0/0:16,0:16:45:0,45,457	0/0:15,0:15:45:0,45,444	0/0:18,0:18:51:0,51,512	0/0:19,0:19:57:0,57,570	0/0:23,0:23:69:0,69,659	0/0:11,0:11:30:0,30,299	0/0:6,0:6:18:0,18,196	1/1:1,4:5:12:122,12,0	0/0:6,0:6:18:0,18,180	1/1:0,1:1:3:33,3,0	1/1:0,3:3:9:93,9,0	1/1:0,7:7:21:220,21,0	0/0:2,0:2:6:0,6,59	0/0:5,0:5:15:0,15,153	1/1:0,5:5:15:154,15,0	0/0:7,0:7:18:0,18,192	0/0:6,0:6:18:0,18,178	1/1:0,3:3:6:63,6,0	0/0:6,0:6:18:0,18,183	0/0:3,0:3:9:0,9,90	0/0:4,0:4:12:0,12,122	0/0:6,1:7:18:0,18,175	0/0:2,0:2:6:0,6,57	0/0:2,0:3:6:0,6,59	1/1:0,2:2:6:62,6,0	1/1:0,3:3:9:95,9,0	1/1:0,3:3:9:96,9,0	1/1:0,2:2:6:61,6,0	0/0:1,0:1:3:0,3,30	0/0:1,0:1:3:0,3,29	0/0:2,0:2:6:0,6,60	0/0:7,0:7:21:0,21,210	0/0:2,0:2:6:0,6,57	0/0:7,0:7:18:0,18,197	0/0:2,0:2:6:0,6,58	0/0:4,0:4:12:0,12,120	0/0:1,0:1:3:0,3,30	./.:.:.:.:.	0/0:5,1:6:15:0,15,148	0/0:1,0:1:3:0,3,31	0/0:5,0:5:12:0,12,140	0/0:3,0:3:6:0,6,62	0/0:4,0:4:9:0,9,103	0/0:4,0:4:12:0,12,117	0/0:2,0:2:6:0,6,65	1/1:0,1:1:3:32,3,0	0/0:2,0:2:6:0,6,65	1/1:0,6:6:18:189,18,0	0/0:2,0:2:6:0,6,64	1/1:0,2:2:6:63,6,0	0/0:2,0:2:6:0,6,60	0/0:6,0:6:15:0,15,167	0/0:2,0:2:6:0,6,61	0/0:4,0:4:12:0,12,118	0/0:3,0:3:6:0,6,59	0/0:3,0:3:9:0,9,94	./.:.:.:.:.	./.:.:.:.:.	0/0:1,0:1:3:0,3,30	0/1:10,1:11:4:4,0,241	0/0:1,0:1:3:0,3,30	0/0:3,0:3:9:0,9,90	0/0:5,0:5:15:0,15,153	0/0:3,0:3:9:0,9,93	0/0:4,0:4:12:0,12,123	0/0:8,0:8:24:0,24,245	0/0:5,0:5:15:0,15,150	1/1:0,1:1:3:32,3,0	0/0:5,0:5:9:0,9,118	0/0:4,0:4:12:0,12,115	1/1:0,1:1:3:33,3,0	1/1:0,4:4:12:125,12,0	0/1:4,1:5:17:17,0,100	0/0:10,0:10:27:0,27,281	1/1:0,8:8:24:252,24,0	0/0:3,0:3:9:0,9,89	0/0:2,0:2:6:0,6,61	0/0:2,0:2:6:0,6,57	0/0:2,0:2:6:0,6,57	0/0:7,0:7:21:0,21,211	0/0:12,0:12:36:0,36,355	0/0:5,0:5:15:0,15,150	0/0:4,0:4:12:0,12,117	0/0:7,0:7:15:0,15,160	0/0:6,0:6:18:0,18,174	0/0:2,0:2:6:0,6,59	0/0:3,0:3:9:0,9,92	0/0:5,0:5:15:0,15,148	./.:.:.:.:.	0/0:1,0:1:3:0,3,30	./.:.:.:.:.	0/0:3,1:4:9:0,9,92	0/0:2,0:2:3:0,3,45	0/0:2,0:2:6:0,6,61	0/0:4,0:4:6:0,6,89	0/0:32,0:32:90:0,90,977
chr2	787118	.	C	T	9001.25	.	AC=66;AF=0.258;AN=256;BaseQRankSum=-0.734;DP=1076;Dels=0.00;FS=3.224;HaplotypeScore=0.1245;InbreedingCoeff=0.7844;MLEAC=62;MLEAF=0.242;MQ=52.13;MQ0=9;MQRankSum=0.687;QD=27.36;ReadPosRankSum=0.840	GT:AD:DP:GQ:PL	1/1:0,72:72:99:2272,217,0	0/0:14,0:14:42:0,42,427	1/1:0,20:20:57:609,57,0	0/0:43,0:43:99:0,129,1315	0/0:11,0:11:33:0,33,334	0/0:14,0:14:39:0,39,402	0/0:30,0:30:72:0,72,814	0/0:5,0:5:15:0,15,164	0/0:2,0:2:6:0,6,65	0/0:15,0:15:42:0,42,436	0/0:3,0:3:9:0,9,95	0/0:16,0:16:48:0,48,500	0/0:15,0:15:45:0,45,459	./.:.:.:.:.	0/0:21,0:21:63:0,63,660	0/0:20,0:20:57:0,57,567	0/0:23,0:23:63:0,63,654	./.:.:.:.:.	0/0:7,0:7:21:0,21,212	0/0:12,0:12:30:0,30,313	0/0:1,0:1:3:0,3,32	1/1:0,17:20:45:491,45,0	1/1:0,27:27:69:750,69,0	0/0:25,0:26:69:0,69,740	./.:.:.:.:.	0/0:25,0:25:75:0,75,765	0/0:14,0:17:39:0,39,399	0/0:3,0:3:9:0,9,97	0/0:2,0:2:6:0,6,64	0/0:14,0:14:42:0,42,415	0/0:9,0:9:27:0,27,271	0/0:4,0:4:12:0,12,133	0/0:24,0:25:63:0,63,677	0/0:2,0:2:6:0,6,59	1/1:0,21:21:57:573,57,0	0/0:1,0:2:3:0,3,30	1/1:0,14:14:42:428,42,0	0/0:11,0:11:33:0,33,338	0/0:14,0:14:39:0,39,414	0/0:1,0:1:3:0,3,33	0/0:5,0:5:15:0,15,162	0/0:17,0:17:45:0,45,486	0/0:14,0:14:42:0,42,403	0/0:18,0:18:51:0,51,533	0/0:21,0:21:63:0,63,636	1/1:0,27:27:81:826,81,0	1/1:0,11:11:30:317,30,0	0/0:4,0:4:12:0,12,111	0/0:5,0:5:12:0,12,123	0/0:7,0:7:21:0,21,216	./.:.:.:.:.	0/0:3,0:3:9:0,9,93	0/0:8,0:8:24:0,24,249	0/0:3,0:3:9:0,9,93	0/0:4,0:4:12:0,12,118	0/0:3,0:3:9:0,9,93	1/1:0,7:7:18:201,18,0	1/1:0,9:9:27:273,27,0	0/0:3,0:3:6:0,6,60	0/0:6,0:6:18:0,18,179	0/0:2,0:2:6:0,6,61	0/0:4,0:5:12:0,12,122	0/0:5,1:6:15:0,15,148	0/0:4,0:4:12:0,12,122	0/0:4,0:4:9:0,9,108	0/0:2,0:2:6:0,6,60	0/0:3,0:3:9:0,9,93	0/0:3,0:3:9:0,9,90	0/0:3,0:3:9:0,9,96	0/0:3,0:3:9:0,9,91	0/0:2,0:2:6:0,6,61	0/0:2,0:2:6:0,6,59	0/0:6,0:6:18:0,18,185	1/1:0,3:3:9:93,9,0	1/1:0,9:9:24:261,24,0	0/0:2,0:2:6:0,6,65	0/0:3,0:3:9:0,9,95	1/1:0,2:2:6:67,6,0	./.:.:.:.:.	1/1:1,6:7:18:181,18,0	0/0:1,0:1:3:0,3,30	0/0:5,0:5:12:0,12,137	0/0:3,0:3:9:0,9,94	0/0:5,0:5:12:0,12,138	0/0:4,0:4:12:0,12,122	1/1:0,3:3:9:94,9,0	0/0:3,0:3:9:0,9,87	0/0:3,0:3:9:0,9,89	0/0:5,0:5:15:0,15,152	0/0:3,0:3:9:0,9,94	0/0:2,0:2:6:0,6,63	0/0:2,0:2:6:0,6,57	0/0:7,1:8:18:0,18,197	0/0:2,0:2:6:0,6,60	0/0:5,0:5:15:0,15,156	0/0:2,0:2:6:0,6,51	0/0:6,0:6:15:0,15,157	./.:.:.:.:.	./.:.:.:.:.	0/0:1,0:1:3:0,3,29	0/0:10,0:10:30:0,30,311	0/0:1,0:1:3:0,3,32	0/0:4,0:4:12:0,12,118	1/1:0,5:5:15:153,15,0	1/1:0,2:2:3:32,3,0	1/1:0,4:4:12:121,12,0	0/0:7,0:7:21:0,21,218	1/1:0,5:5:15:149,15,0	0/0:2,0:2:6:0,6,63	1/1:0,5:5:9:120,9,0	1/1:0,6:6:18:188,18,0	0/0:2,0:2:6:0,6,63	0/0:4,0:4:9:0,9,92	0/0:5,0:5:15:0,15,152	0/0:8,0:9:21:0,21,234	0/0:8,0:8:24:0,24,246	0/0:4,0:4:12:0,12,118	1/1:0,2:2:6:61,6,0	1/1:0,2:2:6:59,6,0	1/1:0,2:2:6:61,6,0	0/0:6,0:6:18:0,18,188	1/1:0,13:13:39:408,39,0	1/1:0,5:5:12:126,12,0	1/1:0,5:5:15:153,15,0	1/1:0,7:8:18:200,18,0	0/0:6,0:6:15:0,15,149	0/0:3,0:3:9:0,9,92	0/0:3,0:3:9:0,9,93	0/0:7,0:7:21:0,21,208	./.:.:.:.:.	1/1:0,1:1:3:31,3,0	./.:.:.:.:.	1/1:0,4:4:6:63,6,0	1/1:0,2:2:3:45,3,0	1/1:0,2:2:6:63,6,0	1/1:0,4:4:6:89,6,0	0/0:28,0:28:84:0,84,918
chr2	787163	.	G	A	6419.13	.	AC=63;AF=0.246;AN=256;BaseQRankSum=-5.995;DP=977;Dels=0.00;FS=0.850;HaplotypeScore=0.1524;InbreedingCoeff=0.7449;MLEAC=62;MLEAF=0.242;MQ=52.19;MQ0=8;MQRankSum=-5.024;QD=26.31;ReadPosRankSum=1.432	GT:AD:DP:GQ:PL	0/0:67,0:67:99:0,201,2116	1/1:0,17:17:48:481,48,0	0/0:26,0:26:69:0,69,748	0/0:43,0:43:99:0,129,1338	0/0:13,0:13:36:0,36,369	1/1:0,15:15:45:452,45,0	0/0:19,0:19:48:0,48,535	0/0:4,0:4:12:0,12,131	0/0:3,0:3:9:0,9,97	0/0:9,0:9:24:0,24,258	0/0:2,0:2:6:0,6,63	1/1:0,17:17:45:473,45,0	0/0:15,0:15:45:0,45,476	./.:.:.:.:.	0/0:14,0:14:39:0,39,427	0/0:20,0:20:54:0,54,572	1/1:0,21:21:54:593,54,0	0/0:1,0:1:3:0,3,32	1/1:0,6:6:18:170,18,0	1/1:0,10:10:24:250,24,0	0/0:1,0:1:3:0,3,34	0/0:16,0:16:36:0,36,408	0/0:21,0:21:63:0,63,655	1/1:0,18:18:48:497,48,0	0/0:3,0:3:9:0,9,91	1/1:0,17:17:51:501,51,0	0/0:18,0:18:51:0,51,547	0/0:3,0:3:9:0,9,98	0/0:3,0:3:9:0,9,96	0/0:10,0:10:30:0,30,310	0/0:2,0:2:6:0,6,67	0/0:5,0:5:15:0,15,159	0/0:20,0:20:51:0,51,538	0/0:4,0:4:12:0,12,138	0/0:16,0:16:48:0,48,485	0/0:2,0:2:3:0,3,32	0/0:16,0:16:45:0,45,464	0/0:7,0:7:21:0,21,224	0/0:11,0:11:33:0,33,349	0/0:3,0:3:9:0,9,97	0/0:2,0:2:6:0,6,65	0/0:18,0:18:48:0,48,546	0/0:8,0:8:24:0,24,240	1/1:1,14:15:39:413,39,0	1/1:0,14:14:42:423,42,0	0/0:23,0:23:66:0,66,707	0/0:7,0:7:21:0,21,218	1/1:0,2:2:6:66,6,0	0/0:4,0:4:12:0,12,122	0/0:6,0:6:18:0,18,187	./.:.:.:.:.	0/0:1,0:1:3:0,3,34	0/0:8,0:8:24:0,24,234	0/0:1,0:1:3:0,3,32	1/1:0,1:1:3:31,3,0	0/0:2,0:2:6:0,6,61	0/0:4,0:4:9:0,9,96	0/0:5,0:5:12:0,12,120	0/0:2,0:2:6:0,6,63	1/1:0,3:3:9:95,9,0	0/0:2,0:2:6:0,6,65	0/0:6,0:6:12:0,12,123	1/1:0,6:6:18:175,18,0	0/0:5,0:5:15:0,15,156	0/0:6,0:6:15:0,15,170	0/0:5,0:5:15:0,15,161	0/0:2,0:2:6:0,6,63	0/0:4,0:4:12:0,12,126	0/0:4,0:4:12:0,12,130	1/1:0,2:2:6:60,6,0	1/1:0,2:2:6:62,6,0	./.:.:.:.:.	1/1:0,2:2:6:62,6,0	0/1:1,2:3:21:51,0,21	0/0:13,0:13:27:0,27,315	1/1:0,3:3:6:76,6,0	1/1:0,1:1:3:28,3,0	0/0:4,0:4:9:0,9,96	0/0:1,0:1:3:0,3,32	0/0:3,0:3:9:0,9,93	./.:.:.:.:.	1/1:0,5:5:15:143,15,0	1/1:0,1:1:3:32,3,0	1/1:0,7:7:15:184,15,0	1/1:0,4:4:12:118,12,0	0/0:3,0:3:9:0,9,97	0/0:7,0:7:21:0,21,215	0/0:5,0:5:15:0,15,162	0/0:10,0:10:30:0,30,311	0/0:7,0:7:21:0,21,230	./.:.:.:.:.	0/0:1,0:1:3:0,3,31	0/0:8,0:8:18:0,18,189	0/0:2,0:2:6:0,6,69	0/0:3,0:3:9:0,9,95	0/0:2,0:2:3:0,3,29	0/0:5,0:5:15:0,15,159	./.:.:.:.:.	./.:.:.:.:.	0/0:3,0:3:9:0,9,97	0/0:4,0:4:9:0,9,97	0/0:3,0:3:9:0,9,95	0/0:5,0:5:15:0,15,152	0/0:4,0:4:12:0,12,118	0/0:1,0:1:3:0,3,34	0/0:5,0:5:15:0,15,161	1/1:0,5:5:15:148,15,0	0/0:4,0:4:12:0,12,126	0/0:4,0:4:12:0,12,130	0/0:2,0:2:3:0,3,45	0/0:6,0:6:15:0,15,148	0/0:4,0:4:12:0,12,134	0/0:5,0:5:15:0,15,159	0/0:5,0:5:15:0,15,161	0/0:7,0:7:18:0,18,207	0/0:7,0:7:21:0,21,227	1/1:0,5:5:15:156,15,0	0/0:1,0:1:3:0,3,31	0/0:4,0:4:12:0,12,126	0/0:4,0:4:12:0,12,125	1/1:0,8:8:21:232,21,0	1/1:0,10:10:30:302,30,0	0/0:2,0:2:3:0,3,30	0/0:5,0:5:15:0,15,162	0/0:3,0:3:6:0,6,75	1/1:0,8:8:21:216,21,0	1/1:0,5:5:15:143,15,0	1/1:0,4:4:12:119,12,0	1/1:0,7:7:21:212,21,0	./.:.:.:.:.	./.:.:.:.:.	0/0:2,0:2:3:0,3,45	0/0:2,0:2:6:0,6,63	0/0:2,0:2:3:0,3,45	0/0:6,0:6:12:0,12,153	0/0:6,0:7:9:0,9,108	0/0:30,0:30:81:0,81,903
chr2	788322	.	G	A	3766.62	.	AC=34;AF=0.134;AN=254;BaseQRankSum=4.509;DP=1579;Dels=0.00;FS=5.703;HaplotypeScore=0.1581;InbreedingCoeff=0.2166;MLEAC=33;MLEAF=0.130;MQ=38.18;MQ0=10;MQRankSum=0.369;QD=11.11;ReadPosRankSum=-1.982	GT:AD:DP:GQ:PL	0/0:45,0:45:99:0,117,1199	1/1:0,12:12:33:350,33,0	0/0:15,0:15:33:0,33,331	0/0:63,0:63:99:0,156,1584	0/0:20,0:20:45:0,45,445	0/1:23,15:38:99:349,0,570	0/0:37,0:37:99:0,102,1030	0/0:6,0:6:12:0,12,128	0/0:8,0:8:18:0,18,170	0/0:28,0:28:69:0,69,730	0/0:7,0:7:18:0,18,183	0/1:16,13:29:99:333,0,315	0/0:34,0:34:84:0,84,896	0/0:4,0:4:9:0,9,94	0/0:29,0:29:81:0,81,838	0/0:43,0:43:99:0,117,1185	0/1:34,12:46:99:267,0,720	0/0:5,0:5:12:0,12,126	1/1:1,7:8:21:213,21,0	1/1:0,11:11:30:306,30,0	0/0:10,0:10:27:0,27,295	0/0:17,0:17:33:0,33,339	./.:.:.:.:.	0/1:12,12:24:99:321,0,257	0/0:1,0:1:3:0,3,28	0/1:25,13:38:99:278,0,598	0/0:28,0:28:81:0,81,814	0/0:6,0:6:12:0,12,124	0/0:5,0:5:15:0,15,150	0/0:35,0:35:66:0,66,699	0/0:13,0:13:33:0,33,324	0/0:9,0:9:21:0,21,209	0/0:48,0:48:99:0,108,1136	0/0:9,0:9:24:0,24,250	0/0:7,0:7:21:0,21,215	0/0:10,0:10:12:0,12,111	0/0:19,0:19:39:0,39,417	0/0:14,0:14:36:0,36,395	0/0:33,0:33:93:0,93,939	0/0:9,0:9:27:0,27,271	0/0:9,0:9:21:0,21,214	0/0:36,0:36:93:0,93,980	0/0:49,0:49:99:0,123,1263	0/1:13,18:31:99:483,0,221	0/0:14,12:26:3:0,3,331	0/0:11,0:11:27:0,27,284	0/0:8,0:8:24:0,24,246	0/0:2,1:3:6:0,6,55	0/0:7,0:7:15:0,15,145	0/0:10,0:10:21:0,21,220	0/0:3,0:3:3:0,3,45	0/0:7,0:7:15:0,15,155	0/0:2,0:2:6:0,6,65	0/0:12,0:12:30:0,30,308	1/1:2,5:7:15:155,15,0	0/0:9,0:9:18:0,18,181	0/0:3,0:3:6:0,6,61	0/0:5,0:5:12:0,12,118	0/0:3,0:3:9:0,9,90	0/1:2,4:6:45:100,0,45	0/0:6,0:6:15:0,15,151	0/0:9,0:9:24:0,24,265	0/1:8,3:11:58:58,0,212	0/0:10,0:10:30:0,30,306	0/0:12,0:12:27:0,27,292	0/0:12,0:12:33:0,33,327	0/0:3,0:3:9:0,9,92	0/0:12,0:12:33:0,33,342	0/0:5,0:5:12:0,12,124	1/1:0,1:1:3:31,3,0	0/0:3,0:3:9:0,9,94	0/1:3,2:5:17:54,0,17	0/1:3,1:4:21:21,0,50	0/1:5,2:7:14:14,0,136	0/0:2,0:2:3:0,3,32	1/1:0,1:1:3:31,3,0	0/1:4,1:5:20:20,0,78	./.:.:.:.:.	0/0:1,0:1:3:0,3,31	./.:.:.:.:.	./.:.:.:.:.	1/1:1,3:4:6:76,6,0	0/1:6,3:9:74:74,0,97	0/1:4,2:6:49:49,0,53	0/1:2,4:6:39:109,0,39	0/0:1,0:1:3:0,3,31	0/0:13,0:13:21:0,21,236	0/0:15,0:15:36:0,36,352	0/0:11,0:11:18:0,18,202	0/0:9,0:9:27:0,27,267	0/0:8,0:8:15:0,15,181	0/0:6,0:7:18:0,18,185	0/0:7,0:7:21:0,21,216	0/0:1,0:1:3:0,3,31	0/0:5,0:5:9:0,9,105	0/0:14,0:14:33:0,33,317	0/0:14,0:14:30:0,30,304	0/0:1,0:1:3:0,3,32	0/0:4,0:4:9:0,9,96	0/0:1,0:1:3:0,3,30	0/0:24,0:24:69:0,69,726	0/0:10,0:10:27:0,27,273	0/0:4,0:4:9:0,9,95	./.:.:.:.:.	./.:.:.:.:.	./.:.:.:.:.	0/1:6,5:11:99:126,0,130	0/0:5,0:5:15:0,15,161	0/0:6,0:6:12:0,12,123	./.:.:.:.:.	0/0:2,0:2:6:0,6,65	0/0:7,0:7:12:0,12,122	0/0:28,0:29:69:0,69,727	0/0:16,0:16:42:0,42,436	0/0:9,0:9:21:0,21,207	0/0:9,0:9:27:0,27,277	0/1:6,2:8:37:37,0,151	0/0:3,0:3:3:0,3,32	0/0:1,0:1:3:0,3,31	0/0:2,0:2:6:0,6,61	0/0:5,2:7:15:0,15,156	0/0:1,0:1:3:0,3,32	0/0:5,0:5:12:0,12,126	0/0:2,0:2:6:0,6,63	0/0:4,0:4:12:0,12,120	1/1:0,4:4:12:122,12,0	0/0:1,1:2:3:0,3,25	0/0:5,0:5:6:0,6,64	0/1:2,5:7:44:137,0,44	./.:.:.:.:.	./.:.:.:.:.	0/0:12,0:12:27:0,27,315	0/0:4,0:4:6:0,6,89	0/0:13,0:13:33:0,33,347	0/0:8,0:8:6:0,6,89	0/0:4,0:4:6:0,6,61	0/0:39,0:39:99:0,102,1114
chr2	795116	.	T	A	3444.53	.	AC=53;AF=0.205;AN=258;BaseQRankSum=-0.856;DP=1119;Dels=0.00;FS=0.313;HaplotypeScore=0.1586;InbreedingCoeff=0.1461;MLEAC=51;MLEAF=0.198;MQ=59.38;MQ0=0;MQRankSum=-1.042;QD=11.76;ReadPosRankSum=-2.495	GT:AD:DP:GQ:PL	./.:.:.:.:.	0/0:17,0:17:51:0,51,523	0/0:19,0:19:57:0,57,573	0/0:32,0:32:96:0,96,990	0/0:23,0:23:69:0,69,706	0/0:14,0:14:39:0,39,416	0/1:6,7:13:99:162,0,141	0/0:7,0:7:21:0,21,224	0/1:1,2:3:26:55,0,26	0/0:11,0:11:33:0,33,336	0/0:2,0:2:6:0,6,67	0/0:32,0:32:96:0,96,986	0/0:23,0:23:69:0,69,704	0/0:2,0:2:6:0,6,68	0/1:10,12:22:99:299,0,233	0/0:17,0:17:48:0,48,503	0/0:32,0:33:96:0,96,993	0/0:1,0:1:3:0,3,32	0/0:6,0:6:18:0,18,185	./.:.:.:.:.	./.:.:.:.:.	1/1:0,7:7:21:204,21,0	./.:.:.:.:.	0/0:31,0:31:93:0,93,948	1/1:0,2:2:6:67,6,0	0/0:35,0:35:99:0,105,1071	0/0:15,0:15:36:0,36,418	0/1:4,2:6:43:43,0,113	0/1:2,3:5:18:84,0,18	0/0:9,0:9:27:0,27,272	0/0:7,0:7:21:0,21,231	0/1:9,2:11:33:33,0,265	0/1:8,8:16:99:181,0,196	0/0:9,0:9:27:0,27,289	0/0:11,0:11:30:0,30,322	0/0:10,0:10:30:0,30,311	0/0:18,0:18:48:0,48,510	0/0:8,0:8:24:0,24,241	0/1:7,12:19:99:291,0,157	0/0:4,0:4:12:0,12,124	0/1:4,2:6:46:46,0,109	0/0:22,0:22:66:0,66,673	0/0:21,0:21:57:0,57,603	0/0:19,0:19:57:0,57,594	0/0:29,0:30:75:0,75,836	0/0:12,0:12:33:0,33,356	0/0:6,0:6:18:0,18,187	0/1:6,2:8:37:37,0,177	0/0:3,0:3:9:0,9,96	0/0:7,0:7:21:0,21,216	0/1:1,1:2:22:22,0,26	0/1:2,4:6:44:98,0,44	0/0:4,0:4:12:0,12,126	0/0:3,0:3:9:0,9,94	0/0:8,0:8:24:0,24,245	0/1:4,3:7:71:71,0,102	0/0:3,0:3:9:0,9,94	0/0:3,0:3:9:0,9,92	0/0:2,0:2:6:0,6,61	0/0:12,0:12:33:0,33,354	0/0:4,0:4:12:0,12,122	0/0:5,0:5:15:0,15,158	0/0:11,0:11:33:0,33,336	0/1:3,4:7:74:95,0,74	0/0:8,0:8:24:0,24,250	0/1:3,5:8:72:122,0,72	0/1:4,2:6:39:39,0,107	0/0:10,0:10:30:0,30,306	0/0:7,0:7:18:0,18,199	0/0:3,0:3:9:0,9,94	0/0:3,0:3:9:0,9,92	0/0:9,0:9:27:0,27,275	0/0:5,0:5:15:0,15,154	0/0:5,0:5:15:0,15,154	0/0:1,0:1:3:0,3,31	0/0:9,0:9:24:0,24,261	0/0:6,0:6:18:0,18,186	1/1:0,2:2:6:59,6,0	0/0:4,0:4:12:0,12,122	./.:.:.:.:.	0/0:3,0:3:9:0,9,92	0/0:6,0:6:18:0,18,184	0/0:9,0:9:27:0,27,300	0/0:5,0:5:12:0,12,137	0/0:2,0:2:6:0,6,63	1/1:0,3:3:9:100,9,0	0/1:7,2:9:32:32,0,188	0/1:9,5:14:99:110,0,240	0/1:2,5:7:41:127,0,41	0/1:1,1:2:26:26,0,26	0/1:2,1:3:22:22,0,52	0/0:6,0:6:18:0,18,185	0/0:7,0:7:21:0,21,219	0/0:5,0:5:15:0,15,154	0/1:4,1:5:16:16,0,114	0/1:7,1:8:8:8,0,186	0/1:6,4:10:90:90,0,167	0/0:5,0:5:15:0,15,155	0/1:3,1:4:17:17,0,76	0/0:6,0:6:15:0,15,169	0/1:3,4:7:75:103,0,75	0/0:5,0:5:15:0,15,156	0/0:7,0:7:21:0,21,220	./.:.:.:.:.	./.:.:.:.:.	./.:.:.:.:.	0/1:2,5:7:44:140,0,44	0/0:1,0:1:3:0,3,31	0/0:1,0:1:3:0,3,32	1/1:0,4:4:12:115,12,0	0/0:1,0:1:3:0,3,32	0/0:1,0:1:3:0,3,32	0/1:6,5:11:99:115,0,151	0/1:4,4:8:96:96,0,100	0/1:3,2:5:44:44,0,81	0/0:9,0:9:27:0,27,275	0/0:8,0:8:24:0,24,245	1/1:0,4:4:12:117,12,0	1/1:0,6:6:18:177,18,0	1/1:0,5:5:15:146,15,0	0/0:11,0:11:33:0,33,347	0/0:5,0:5:15:0,15,157	1/1:0,2:2:6:59,6,0	1/1:0,1:1:3:29,3,0	1/1:0,4:4:12:118,12,0	0/0:4,0:4:12:0,12,122	0/0:1,0:1:3:0,3,31	0/0:12,0:12:36:0,36,370	0/1:5,3:8:65:65,0,131	0/0:6,0:6:9:0,9,134	0/0:2,0:2:3:0,3,45	0/0:8,0:8:15:0,15,184	0/0:1,0:1:3:0,3,31	0/0:4,0:4:12:0,12,125	0/0:2,0:2:3:0,3,45	0/0:2,0:2:3:0,3,45	0/0:40,0:40:99:0,120,1330
chr2	795708	.	T	C	3493.71	.	AC=22;AF=0.085;AN=258;BaseQRankSum=3.987;DP=1456;Dels=0.00;FS=8.070;HaplotypeScore=0.2164;InbreedingCoeff=0.1773;MLEAC=21;MLEAF=0.081;MQ=59.25;MQ0=0;MQRankSum=-0.952;QD=13.28;ReadPosRankSum=1.583	GT:AD:DP:GQ:PL	./.:.:.:.:.	0/0:19,0:19:57:0,57,581	0/0:19,0:19:57:0,57,581	0/0:47,0:47:99:0,141,1464	0/0:32,0:32:93:0,93,979	0/1:16,13:29:99:332,0,408	0/0:35,0:35:99:0,105,1074	0/0:7,0:7:21:0,21,215	0/0:5,0:5:15:0,15,160	0/0:19,0:19:57:0,57,584	0/0:3,0:3:9:0,9,95	0/1:18,16:34:99:415,0,460	0/0:30,0:30:90:0,90,932	0/0:4,0:4:12:0,12,125	0/0:35,0:35:99:0,105,1089	0/0:49,0:49:99:0,147,1467	0/1:22,15:37:99:361,0,524	0/0:2,0:2:6:0,6,65	0/0:11,1:12:30:0,30,317	1/1:0,8:8:24:239,24,0	0/0:6,0:6:18:0,18,197	0/0:15,0:15:42:0,42,458	./.:.:.:.:.	0/1:13,16:29:99:420,0,309	0/0:6,0:6:18:0,18,182	0/0:46,0:46:99:0,135,1381	0/0:8,0:8:24:0,24,253	0/0:2,0:2:6:0,6,62	0/0:9,0:9:27:0,27,277	0/0:26,0:26:78:0,78,785	0/0:2,0:2:6:0,6,60	0/0:6,0:6:18:0,18,191	0/0:32,0:32:96:0,96,979	0/0:4,0:4:12:0,12,127	0/0:22,0:22:63:0,63,655	0/0:9,0:9:24:0,24,247	0/0:16,0:16:42:0,42,456	0/0:14,0:14:39:0,39,413	0/0:25,0:25:75:0,75,768	0/0:3,0:3:9:0,9,91	0/0:9,0:9:27:0,27,282	0/0:28,0:28:78:0,78,835	0/0:38,0:38:99:0,114,1168	0/1:12,20:32:99:517,0,280	0/0:31,0:32:87:0,87,917	0/0:23,0:23:63:0,63,681	0/0:10,0:10:30:0,30,318	0/0:9,0:9:27:0,27,291	0/0:4,0:4:12:0,12,117	0/0:12,0:12:30:0,30,336	0/0:5,0:5:15:0,15,156	0/0:4,0:4:12:0,12,125	0/0:4,0:4:12:0,12,122	0/0:3,0:3:9:0,9,90	0/0:8,0:8:24:0,24,253	0/0:6,0:6:18:0,18,179	0/0:4,0:4:12:0,12,126	0/0:3,0:3:9:0,9,95	0/0:3,0:3:9:0,9,98	0/0:10,1:11:9:0,9,290	0/0:8,0:8:21:0,21,232	0/0:4,0:4:12:0,12,125	0/1:9,12:21:99:317,0,224	0/0:6,0:6:18:0,18,187	0/0:5,0:5:15:0,15,153	0/0:4,0:4:12:0,12,123	0/0:9,0:9:27:0,27,265	0/0:11,0:11:33:0,33,346	0/0:8,0:8:18:0,18,215	1/1:0,1:1:3:31,3,0	0/0:1,0:1:3:0,3,32	1/1:0,5:5:15:161,15,0	0/1:6,3:9:72:72,0,148	0/1:1,2:3:21:56,0,21	0/0:3,0:3:9:0,9,95	0/0:8,0:8:24:0,24,252	0/1:1,1:2:24:25,0,24	0/0:2,0:2:6:0,6,63	0/0:4,0:4:9:0,9,109	./.:.:.:.:.	0/0:7,0:7:21:0,21,216	0/0:5,0:5:15:0,15,158	0/0:13,0:13:39:0,39,403	0/1:3,4:7:76:107,0,76	0/1:7,4:11:97:97,0,179	0/0:7,0:7:21:0,21,214	0/0:6,0:6:18:0,18,184	0/0:8,0:8:24:0,24,241	0/0:7,0:7:18:0,18,200	0/0:13,0:13:39:0,39,408	0/0:7,0:7:21:0,21,213	0/0:4,0:4:12:0,12,132	0/0:4,0:4:12:0,12,120	0/0:3,0:3:9:0,9,97	0/0:4,0:4:12:0,12,125	0/0:4,0:4:12:0,12,124	0/0:7,0:7:21:0,21,219	0/0:6,0:6:18:0,18,191	0/0:4,0:4:12:0,12,126	0/0:5,0:5:15:0,15,156	0/0:12,0:12:36:0,36,368	0/0:2,0:2:6:0,6,63	0/0:14,0:14:42:0,42,424	./.:.:.:.:.	./.:.:.:.:.	./.:.:.:.:.	0/1:7,5:12:99:129,0,180	0/0:3,0:3:9:0,9,97	0/0:3,0:3:9:0,9,95	0/0:2,0:2:6:0,6,57	0/0:1,0:1:3:0,3,32	0/0:3,0:3:9:0,9,95	0/0:13,0:13:33:0,33,367	0/0:11,0:11:33:0,33,329	0/0:7,0:7:21:0,21,220	0/0:15,0:15:45:0,45,471	0/1:3,10:13:63:265,0,63	0/0:4,0:4:12:0,12,130	0/0:2,0:2:6:0,6,59	0/0:8,0:8:24:0,24,252	0/0:8,0:8:24:0,24,248	0/0:6,0:6:18:0,18,185	0/0:5,0:5:15:0,15,154	0/0:4,0:4:12:0,12,124	0/0:6,0:6:18:0,18,183	1/1:0,5:5:12:142,12,0	0/0:7,0:7:21:0,21,227	0/0:9,0:9:27:0,27,282	0/1:2,3:5:46:81,0,46	./.:.:.:.:.	./.:.:.:.:.	0/0:10,0:10:18:0,18,241	0/0:3,0:3:6:0,6,76	0/0:4,0:4:6:0,6,89	0/0:4,0:4:6:0,6,89	0/0:3,0:3:6:0,6,75	0/0:52,0:52:99:0,156,1783
chr2	804945	.	T	C	3484.69	.	AC=63;AF=0.325;AN=194;BaseQRankSum=5.642;DP=463;Dels=0.00;FS=3.026;HaplotypeScore=0.1397;InbreedingCoeff=0.6424;MLEAC=51;MLEAF=0.263;MQ=58.84;MQ0=3;MQRankSum=-0.762;QD=25.81;ReadPosRankSum=-1.547	GT:AD:DP:GQ:PL	1/1:0,25:25:75:825,75,0	0/0:11,0:11:33:0,33,327	1/1:0,7:7:18:208,18,0	0/0:15,0:15:39:0,39,425	0/0:11,0:11:30:0,30,320	0/0:5,0:5:15:0,15,147	0/0:3,0:3:9:0,9,92	0/0:2,0:2:6:0,6,61	./.:.:.:.:.	0/0:12,0:15:36:0,36,369	./.:.:.:.:.	0/0:5,0:5:15:0,15,152	0/0:6,0:8:18:0,18,187	0/0:1,0:1:3:0,3,32	0/0:11,0:11:33:0,33,331	0/0:8,0:8:18:0,18,209	0/0:10,0:12:30:0,30,305	./.:.:.:.:.	0/0:3,0:3:9:0,9,88	./.:.:.:.:.	1/1:0,1:1:3:32,3,0	1/1:0,7:7:21:235,21,0	1/1:0,8:9:24:259,24,0	0/0:9,1:10:27:0,27,274	./.:.:.:.:.	0/0:8,0:8:24:0,24,252	0/0:9,0:9:24:0,24,260	0/0:1,0:1:3:0,3,34	./.:.:.:.:.	0/0:7,0:7:15:0,15,178	./.:.:.:.:.	./.:.:.:.:.	0/0:8,0:8:21:0,21,235	./.:.:.:.:.	1/1:0,6:6:18:194,18,0	./.:.:.:.:.	1/1:0,9:11:27:283,27,0	0/0:2,0:2:6:0,6,64	0/0:11,0:11:33:0,33,347	./.:.:.:.:.	0/0:1,0:1:3:0,3,34	0/0:9,0:9:27:0,27,270	0/0:14,0:14:36:0,36,392	0/0:9,0:9:21:0,21,240	0/0:8,0:11:24:0,24,245	1/1:0,5:5:15:158,15,0	1/1:0,9:9:27:285,27,0	./.:.:.:.:.	0/0:5,0:5:12:0,12,138	0/0:1,0:1:3:0,3,31	./.:.:.:.:.	0/0:3,0:3:6:0,6,73	0/0:3,0:3:9:0,9,97	0/0:1,0:1:3:0,3,30	0/0:5,0:5:9:0,9,119	./.:.:.:.:.	1/1:0,2:2:6:67,6,0	1/1:0,1:1:3:32,3,0	./.:.:.:.:.	0/0:3,0:3:9:0,9,89	0/0:2,0:2:6:0,6,61	./.:.:.:.:.	0/0:3,0:3:9:0,9,92	0/0:3,0:3:9:0,9,90	./.:.:.:.:.	0/0:1,0:1:3:0,3,30	./.:.:.:.:.	0/0:1,0:1:3:0,3,31	0/0:2,0:2:6:0,6,60	./.:.:.:.:.	0/0:3,0:3:9:0,9,89	0/0:3,0:3:9:0,9,95	./.:.:.:.:.	0/1:1,1:2:23:25,0,23	1/1:0,2:2:6:66,6,0	0/0:1,0:1:3:0,3,32	0/0:1,0:1:3:0,3,32	1/1:0,1:1:3:32,3,0	1/1:0,1:1:3:32,3,0	1/1:0,6:6:15:171,15,0	./.:.:.:.:.	./.:.:.:.:.	0/0:2,0:2:6:0,6,59	0/0:1,0:1:3:0,3,33	0/0:2,0:2:6:0,6,57	1/1:0,1:1:3:34,3,0	0/0:4,0:4:9:0,9,104	./.:.:.:.:.	./.:.:.:.:.	0/0:1,0:1:3:0,3,34	0/0:1,0:1:3:0,3,30	./.:.:.:.:.	0/0:4,0:4:12:0,12,120	./.:.:.:.:.	0/0:1,0:1:3:0,3,32	0/0:1,0:1:3:0,3,33	./.:.:.:.:.	./.:.:.:.:.	0/0:2,0:3:6:0,6,58	./.:.:.:.:.	./.:.:.:.:.	0/0:1,0:1:3:0,3,30	0/0:2,0:2:6:0,6,61	1/1:0,2:3:6:62,6,0	1/1:0,1:1:3:32,3,0	1/1:0,1:1:3:32,3,0	0/0:1,0:1:3:0,3,30	1/1:0,3:3:9:93,9,0	./.:.:.:.:.	./.:.:.:.:.	1/1:0,4:4:12:130,12,0	./.:.:.:.:.	0/0:4,0:4:12:0,12,118	0/0:3,0:3:9:0,9,100	0/0:4,0:4:12:0,12,122	0/0:7,0:7:21:0,21,214	./.:.:.:.:.	./.:.:.:.:.	1/1:0,3:3:9:97,9,0	1/1:0,1:1:3:34,3,0	0/0:2,0:2:6:0,6,63	./.:.:.:.:.	1/1:0,5:5:15:160,15,0	1/1:0,1:1:3:32,3,0	1/1:0,2:2:6:63,6,0	./.:.:.:.:.	0/0:2,0:2:6:0,6,59	0/0:5,0:5:15:0,15,157	./.:.:.:.:.	1/1:0,1:1:3:31,3,0	1/1:0,2:2:3:32,3,0	./.:.:.:.:.	./.:.:.:.:.	1/1:0,5:5:9:120,9,0	1/1:0,5:5:9:121,9,0	1/1:0,2:2:3:44,3,0	0/0:24,0:24:72:0,72,813
chr2	804996	.	C	T	2374.43	.	AC=52;AF=0.283;AN=184;BaseQRankSum=-4.587;DP=325;Dels=0.00;FS=9.114;HaplotypeScore=0.0965;InbreedingCoeff=0.5582;MLEAC=51;MLEAF=0.277;MQ=59.49;MQ0=2;MQRankSum=0.513;QD=24.73;ReadPosRankSum=0.034	GT:AD:DP:GQ:PL	1/1:0,16:16:48:500,48,0	0/0:7,0:7:21:0,21,227	1/1:0,4:4:12:123,12,0	0/0:13,0:13:39:0,39,413	0/0:9,0:9:24:0,24,268	0/0:3,0:3:9:0,9,93	0/0:5,0:5:15:0,15,159	./.:.:.:.:.	./.:.:.:.:.	0/0:7,0:7:21:0,21,218	./.:.:.:.:.	0/0:1,0:1:3:0,3,31	0/0:8,0:9:24:0,24,248	0/0:1,0:1:3:0,3,33	0/0:4,0:4:12:0,12,123	0/0:2,0:2:6:0,6,62	0/0:8,0:8:21:0,21,227	./.:.:.:.:.	0/0:1,0:1:3:0,3,32	./.:.:.:.:.	./.:.:.:.:.	1/1:0,3:3:9:92,9,0	1/1:0,6:6:18:184,18,0	0/0:2,0:2:6:0,6,66	./.:.:.:.:.	0/0:11,0:11:33:0,33,345	0/0:5,0:5:15:0,15,157	0/0:1,0:1:3:0,3,34	./.:.:.:.:.	0/0:6,0:6:12:0,12,141	./.:.:.:.:.	./.:.:.:.:.	0/0:6,0:6:18:0,18,189	./.:.:.:.:.	1/1:0,3:3:9:92,9,0	./.:.:.:.:.	1/1:0,4:4:12:123,12,0	0/0:2,0:2:6:0,6,63	0/0:7,0:7:21:0,21,216	./.:.:.:.:.	0/0:1,0:1:3:0,3,33	0/0:8,0:8:24:0,24,258	0/0:8,0:8:24:0,24,256	0/0:4,0:4:12:0,12,129	0/0:4,0:4:12:0,12,126	1/1:0,5:5:15:153,15,0	1/1:0,2:2:6:60,6,0	./.:.:.:.:.	0/0:3,0:3:9:0,9,94	0/0:3,0:3:6:0,6,75	./.:.:.:.:.	./.:.:.:.:.	0/0:5,0:5:15:0,15,150	0/0:1,0:1:3:0,3,31	0/0:3,0:3:9:0,9,93	0/0:1,0:1:3:0,3,30	1/1:0,4:4:12:126,12,0	1/1:0,2:2:6:59,6,0	0/0:1,0:1:3:0,3,32	0/0:2,0:2:6:0,6,63	0/0:2,0:2:6:0,6,63	0/0:3,0:3:9:0,9,92	0/0:3,0:3:9:0,9,95	./.:.:.:.:.	./.:.:.:.:.	0/0:1,0:1:3:0,3,32	./.:.:.:.:.	0/0:1,0:1:3:0,3,31	0/0:1,0:1:3:0,3,34	./.:.:.:.:.	0/0:1,0:1:3:0,3,32	0/0:4,0:4:12:0,12,126	./.:.:.:.:.	0/1:1,2:3:20:49,0,20	1/1:0,1:1:3:31,3,0	./.:.:.:.:.	./.:.:.:.:.	./.:.:.:.:.	1/1:0,1:1:3:31,3,0	1/1:0,3:3:9:95,9,0	./.:.:.:.:.	./.:.:.:.:.	./.:.:.:.:.	0/0:1,0:1:3:0,3,32	0/0:1,0:1:3:0,3,29	1/1:0,1:1:3:32,3,0	0/0:2,0:2:3:0,3,34	./.:.:.:.:.	./.:.:.:.:.	0/0:1,0:1:3:0,3,31	0/0:1,0:1:3:0,3,34	0/0:1,0:1:3:0,3,30	0/0:3,0:3:9:0,9,89	./.:.:.:.:.	0/0:1,0:1:3:0,3,30	0/0:1,0:1:3:0,3,33	./.:.:.:.:.	./.:.:.:.:.	0/0:1,0:1:3:0,3,31	./.:.:.:.:.	./.:.:.:.:.	0/0:1,0:1:3:0,3,32	0/0:1,0:1:3:0,3,30	0/1:1,4:5:15:109,0,15	1/1:0,2:2:6:61,6,0	./.:.:.:.:.	0/0:1,0:1:3:0,3,34	1/1:0,3:3:9:92,9,0	0/0:2,0:2:6:0,6,69	./.:.:.:.:.	1/1:0,3:3:9:89,9,0	0/0:2,0:2:6:0,6,71	0/0:3,0:3:9:0,9,94	0/0:3,0:3:9:0,9,95	0/0:1,0:1:3:0,3,34	0/0:3,0:3:9:0,9,92	./.:.:.:.:.	./.:.:.:.:.	1/1:0,2:2:6:61,6,0	1/1:0,1:1:3:31,3,0	0/0:1,0:1:3:0,3,32	./.:.:.:.:.	1/1:0,3:3:9:92,9,0	1/1:0,2:2:6:60,6,0	1/1:0,2:2:6:61,6,0	./.:.:.:.:.	0/0:1,0:1:3:0,3,32	0/0:6,0:6:18:0,18,184	./.:.:.:.:.	./.:.:.:.:.	./.:.:.:.:.	./.:.:.:.:.	1/1:0,4:4:6:89,6,0	1/1:0,6:6:9:120,9,0	1/1:0,5:5:9:119,9,0	./.:.:.:.:.	0/0:20,0:20:60:0,60,669
chr2	805009	.	T	C	2410.63	.	AC=53;AF=0.288;AN=184;BaseQRankSum=-4.982;DP=333;Dels=0.00;FS=11.007;HaplotypeScore=0.0217;InbreedingCoeff=0.6052;MLEAC=51;MLEAF=0.277;MQ=59.76;MQ0=0;MQRankSum=0.151;QD=24.85;ReadPosRankSum=0.403	GT:AD:DP:GQ:PL	1/1:0,15:15:45:464,45,0	0/0:6,0:6:18:0,18,195	1/1:0,6:6:18:179,18,0	0/0:13,0:13:36:0,36,383	0/0:6,0:6:18:0,18,191	0/0:3,0:3:9:0,9,96	0/0:5,0:5:15:0,15,157	./.:.:.:.:.	./.:.:.:.:.	0/0:6,0:6:18:0,18,187	./.:.:.:.:.	0/0:3,0:3:9:0,9,91	0/0:8,0:8:24:0,24,247	0/0:1,0:1:3:0,3,32	0/0:6,0:6:18:0,18,191	0/0:2,0:2:6:0,6,65	0/0:9,0:9:24:0,24,270	./.:.:.:.:.	0/0:1,0:1:3:0,3,33	./.:.:.:.:.	./.:.:.:.:.	1/1:0,2:2:6:58,6,0	1/1:0,5:5:15:148,15,0	0/0:4,0:4:12:0,12,122	./.:.:.:.:.	0/0:11,0:11:33:0,33,335	0/0:5,0:5:15:0,15,157	./.:.:.:.:.	./.:.:.:.:.	0/0:5,0:5:12:0,12,140	./.:.:.:.:.	./.:.:.:.:.	0/0:6,0:6:18:0,18,185	./.:.:.:.:.	1/1:0,3:3:9:92,9,0	./.:.:.:.:.	1/1:0,6:6:18:189,18,0	0/0:2,0:2:6:0,6,63	0/0:8,0:8:24:0,24,248	./.:.:.:.:.	0/0:1,0:1:3:0,3,30	0/0:6,0:6:18:0,18,195	0/0:9,0:9:27:0,27,280	0/0:3,0:3:9:0,9,98	0/0:5,0:5:15:0,15,157	1/1:0,5:5:15:149,15,0	1/1:0,3:3:9:92,9,0	./.:.:.:.:.	0/0:3,0:3:9:0,9,98	0/0:3,0:3:6:0,6,76	./.:.:.:.:.	./.:.:.:.:.	0/0:5,0:5:15:0,15,154	0/0:2,0:2:6:0,6,67	0/0:2,0:2:6:0,6,65	0/0:1,0:1:3:0,3,32	1/1:0,5:5:15:150,15,0	1/1:0,2:2:6:59,6,0	0/0:2,0:2:6:0,6,61	0/0:2,0:2:6:0,6,63	0/0:3,0:3:9:0,9,92	0/0:3,0:3:9:0,9,92	0/0:2,0:2:6:0,6,63	./.:.:.:.:.	0/0:1,0:1:3:0,3,31	0/0:1,0:1:3:0,3,33	./.:.:.:.:.	0/0:2,0:2:6:0,6,57	./.:.:.:.:.	./.:.:.:.:.	0/0:2,0:2:6:0,6,63	0/0:6,0:6:18:0,18,189	./.:.:.:.:.	0/1:1,2:3:20:50,0,20	1/1:0,1:1:3:32,3,0	./.:.:.:.:.	0/0:1,0:1:3:0,3,27	1/1:0,1:1:3:29,3,0	1/1:0,1:1:3:32,3,0	1/1:0,3:3:9:88,9,0	./.:.:.:.:.	./.:.:.:.:.	./.:.:.:.:.	0/0:2,0:2:6:0,6,61	0/0:1,0:1:3:0,3,29	./.:.:.:.:.	0/0:1,0:1:3:0,3,32	./.:.:.:.:.	0/0:1,0:1:3:0,3,31	./.:.:.:.:.	./.:.:.:.:.	0/0:1,0:1:3:0,3,30	0/0:3,0:3:9:0,9,92	./.:.:.:.:.	0/0:1,0:1:3:0,3,30	./.:.:.:.:.	./.:.:.:.:.	./.:.:.:.:.	0/0:1,0:1:3:0,3,31	./.:.:.:.:.	./.:.:.:.:.	0/0:1,0:1:3:0,3,33	0/0:1,0:1:3:0,3,31	1/1:0,4:4:12:124,12,0	1/1:0,3:3:9:91,9,0	./.:.:.:.:.	0/0:1,0:1:3:0,3,32	1/1:0,3:3:9:90,9,0	0/0:2,0:2:6:0,6,65	./.:.:.:.:.	1/1:0,3:3:9:83,9,0	0/0:2,0:2:6:0,6,64	0/0:3,0:3:9:0,9,90	0/0:3,0:3:9:0,9,92	0/0:1,0:1:3:0,3,33	0/0:3,0:3:9:0,9,95	0/0:2,0:2:3:0,3,45	./.:.:.:.:.	1/1:0,2:2:6:59,6,0	1/1:0,1:1:3:30,3,0	0/0:2,0:2:6:0,6,63	./.:.:.:.:.	1/1:0,3:3:9:92,9,0	1/1:0,1:1:3:30,3,0	1/1:0,1:1:3:29,3,0	./.:.:.:.:.	0/0:1,0:1:3:0,3,33	0/0:6,0:6:18:0,18,186	0/0:1,0:1:3:0,3,31	./.:.:.:.:.	./.:.:.:.:.	./.:.:.:.:.	1/1:0,4:4:6:89,6,0	1/1:0,6:6:9:134,9,0	1/1:0,5:5:9:119,9,0	./.:.:.:.:.	0/0:21,0:21:63:0,63,711
chr2	806352	.	A	G	3220.05	.	AC=56;AF=0.252;AN=222;BaseQRankSum=-0.615;DP=556;Dels=0.00;FS=3.323;HaplotypeScore=0.1601;InbreedingCoeff=0.6503;MLEAC=51;MLEAF=0.230;MQ=59.77;MQ0=0;MQRankSum=-0.730;QD=25.97;ReadPosRankSum=-0.630	GT:AD:DP:GQ:PL	0/0:39,0:39:99:0,117,1216	1/1:0,23:23:69:697,69,0	0/0:9,0:9:24:0,24,267	0/0:22,0:22:60:0,60,640	0/0:10,0:10:30:0,30,309	1/1:0,5:5:15:160,15,0	0/0:7,0:7:21:0,21,214	./.:.:.:.:.	0/0:2,0:2:6:0,6,53	0/0:12,0:12:33:0,33,359	0/0:4,0:4:12:0,12,130	1/1:0,3:3:9:92,9,0	0/0:12,0:12:36:0,36,364	./.:.:.:.:.	0/0:14,0:14:39:0,39,405	0/0:7,0:7:18:0,18,200	1/1:0,5:5:15:152,15,0	1/1:0,2:2:6:65,6,0	./.:.:.:.:.	1/1:0,1:1:3:33,3,0	0/0:2,0:2:6:0,6,64	0/0:6,0:6:18:0,18,183	0/0:9,0:9:24:0,24,264	1/1:0,13:13:36:384,36,0	0/0:1,0:1:3:0,3,32	1/1:0,6:6:18:182,18,0	0/0:8,0:8:24:0,24,242	0/0:2,0:2:6:0,6,63	0/0:2,0:2:6:0,6,64	0/0:11,0:11:30:0,30,318	./.:.:.:.:.	0/0:3,0:3:9:0,9,99	0/0:3,0:3:9:0,9,94	0/0:3,0:3:9:0,9,95	0/0:9,0:9:27:0,27,277	0/0:3,0:3:9:0,9,97	0/0:12,0:12:36:0,36,372	0/0:2,0:2:6:0,6,60	0/0:5,0:5:15:0,15,148	0/0:1,0:1:3:0,3,32	./.:.:.:.:.	0/0:10,0:10:30:0,30,308	0/0:12,0:12:33:0,33,351	1/1:0,8:8:24:242,24,0	1/1:0,9:9:27:270,27,0	0/0:8,0:8:21:0,21,222	0/0:6,0:6:18:0,18,187	0/1:1,1:2:27:27,0,28	0/0:2,0:2:6:0,6,63	0/0:1,0:1:3:0,3,31	./.:.:.:.:.	0/0:1,0:1:3:0,3,31	0/0:1,0:1:3:0,3,31	./.:.:.:.:.	1/1:0,3:3:9:90,9,0	0/0:1,0:1:3:0,3,31	0/0:3,0:3:9:0,9,95	0/0:3,0:3:9:0,9,95	0/0:3,0:3:9:0,9,90	1/1:0,1:1:3:31,3,0	0/0:4,0:4:12:0,12,114	0/0:8,0:8:24:0,24,250	1/1:0,4:4:12:123,12,0	0/0:2,0:2:6:0,6,62	0/0:4,0:4:12:0,12,118	./.:.:.:.:.	./.:.:.:.:.	0/0:5,0:5:15:0,15,152	0/0:6,0:6:18:0,18,178	./.:.:.:.:.	1/1:0,2:2:6:62,6,0	1/1:0,1:1:3:30,3,0	1/1:0,4:4:12:122,12,0	0/1:2,3:5:47:78,0,47	./.:.:.:.:.	1/1:0,3:3:9:91,9,0	1/1:0,2:2:6:57,6,0	0/0:3,0:3:9:0,9,94	0/0:1,0:1:3:0,3,31	0/0:4,0:4:12:0,12,124	1/1:0,1:1:3:32,3,0	./.:.:.:.:.	./.:.:.:.:.	./.:.:.:.:.	1/1:0,3:3:9:92,9,0	0/0:3,0:3:9:0,9,90	0/0:6,0:6:18:0,18,184	0/0:4,0:4:12:0,12,125	0/0:3,0:3:9:0,9,83	0/0:2,0:2:6:0,6,65	./.:.:.:.:.	0/0:4,0:4:9:0,9,110	0/0:2,0:2:6:0,6,62	./.:.:.:.:.	0/0:2,0:2:6:0,6,63	0/0:4,0:4:12:0,12,129	0/0:2,0:2:6:0,6,61	0/0:2,0:2:6:0,6,54	0/0:2,0:2:6:0,6,63	0/0:3,0:3:9:0,9,86	0/0:3,0:3:9:0,9,97	0/0:1,0:1:3:0,3,30	./.:.:.:.:.	./.:.:.:.:.	0/0:3,0:3:9:0,9,93	0/0:3,0:3:9:0,9,92	1/1:0,3:3:9:97,9,0	0/0:3,0:3:9:0,9,94	./.:.:.:.:.	0/0:2,0:2:6:0,6,63	0/0:2,0:2:6:0,6,60	./.:.:.:.:.	0/0:8,0:8:24:0,24,246	0/0:3,0:3:9:0,9,94	./.:.:.:.:.	0/0:2,0:2:6:0,6,63	1/1:0,2:2:6:59,6,0	0/0:5,0:5:15:0,15,155	0/0:5,0:5:15:0,15,152	0/0:1,0:1:3:0,3,31	1/1:0,3:3:9:91,9,0	./.:.:.:.:.	0/0:1,0:1:3:0,3,30	0/0:1,0:1:3:0,3,30	0/0:2,0:2:6:0,6,61	1/1:0,2:2:6:60,6,0	1/1:0,2:2:6:63,6,0	1/1:0,5:5:15:147,15,0	1/1:0,1:1:3:30,3,0	./.:.:.:.:.	./.:.:.:.:.	0/0:5,0:5:9:0,9,120	./.:.:.:.:.	0/0:8,0:8:12:0,12,179	./.:.:.:.:.	0/0:4,0:4:9:0,9,108	0/0:23,0:23:69:0,69,759
```
