## Supplementary material for "Extreme genetic signatures of local adaptation during plant colonization": 485789_file04 (part 331 of 401)

```
chr2	806582	.	G	A	5834.06	.	AC=68;AF=0.270;AN=252;BaseQRankSum=-4.675;DP=739;Dels=0.00;FS=0.611;HaplotypeScore=0.0434;InbreedingCoeff=0.6466;MLEAC=62;MLEAF=0.246;MQ=59.72;MQ0=1;MQRankSum=0.657;QD=27.52;ReadPosRankSum=-0.068	GT:AD:DP:GQ:PL	1/1:0,38:38:99:1222,114,0	0/0:22,0:22:66:0,66,720	1/1:0,10:10:27:306,27,0	0/0:33,0:33:96:0,96,1038	0/0:12,0:12:36:0,36,384	0/0:8,0:8:24:0,24,252	0/0:10,0:10:21:0,21,260	0/0:1,0:1:3:0,3,34	0/0:1,0:1:3:0,3,32	0/0:17,0:17:51:0,51,543	./.:.:.:.:.	0/0:15,0:15:45:0,45,470	0/0:13,0:13:39:0,39,415	0/0:2,0:2:6:0,6,63	0/0:15,0:15:45:0,45,484	0/0:13,0:13:36:0,36,409	0/0:15,0:15:45:0,45,474	0/1:1,2:3:23:53,0,23	0/0:2,0:2:6:0,6,64	0/0:3,0:3:9:0,9,94	1/1:0,3:3:9:92,9,0	1/1:0,9:9:27:277,27,0	1/1:0,13:13:39:405,39,0	0/0:15,0:15:45:0,45,489	1/1:0,1:1:3:32,3,0	0/0:12,0:12:33:0,33,369	0/0:9,0:9:27:0,27,279	0/0:4,0:4:12:0,12,130	0/0:2,0:2:6:0,6,65	0/0:16,0:16:45:0,45,506	0/0:3,0:3:9:0,9,97	0/0:3,0:3:9:0,9,96	0/0:4,0:4:12:0,12,129	0/0:3,0:3:9:0,9,100	1/1:0,10:10:30:312,30,0	0/0:5,0:5:15:0,15,164	1/1:0,21:21:54:593,54,0	0/0:6,0:6:18:0,18,189	0/0:9,0:9:27:0,27,296	0/0:4,0:4:12:0,12,127	0/0:1,0:1:3:0,3,32	0/0:11,0:11:33:0,33,358	0/0:16,0:16:48:0,48,513	0/0:8,0:8:24:0,24,257	0/0:14,0:14:39:0,39,427	1/1:0,15:15:45:457,45,0	1/1:0,21:21:63:662,63,0	0/0:1,0:1:3:0,3,34	./.:.:.:.:.	0/0:2,0:2:6:0,6,63	0/0:3,0:3:9:0,9,95	0/0:2,0:2:6:0,6,65	0/0:8,2:10:24:0,24,252	0/0:1,0:1:3:0,3,35	0/0:3,0:3:9:0,9,94	./.:.:.:.:.	1/1:0,7:7:21:210,21,0	1/1:0,2:2:6:59,6,0	0/0:4,0:4:12:0,12,128	0/0:7,0:7:21:0,21,224	0/0:2,0:2:6:0,6,62	0/0:2,0:2:6:0,6,61	0/0:7,0:7:21:0,21,225	0/0:2,0:2:6:0,6,64	0/0:7,0:7:21:0,21,228	0/0:5,0:5:15:0,15,165	0/0:1,0:1:3:0,3,31	0/0:7,0:7:21:0,21,223	0/0:1,0:1:3:0,3,34	0/0:1,0:1:3:0,3,31	0/0:1,0:1:3:0,3,31	0/0:6,0:6:18:0,18,193	0/0:2,0:2:6:0,6,61	0/1:1,3:4:20:76,0,20	1/1:0,2:2:6:67,6,0	0/0:5,0:5:15:0,15,156	0/0:2,0:2:6:0,6,64	1/1:0,2:2:6:60,6,0	1/1:0,1:1:3:30,3,0	1/1:0,2:2:6:59,6,0	0/0:4,0:4:12:0,12,120	./.:.:.:.:.	./.:.:.:.:.	0/0:3,0:3:9:0,9,98	0/0:1,0:1:3:0,3,30	1/1:0,1:1:3:30,3,0	0/0:5,0:5:15:0,15,161	0/0:3,0:3:9:0,9,96	0/0:3,0:3:9:0,9,97	0/0:5,0:5:15:0,15,162	0/0:2,0:2:6:0,6,67	0/0:2,0:2:6:0,6,65	./.:.:.:.:.	0/0:3,0:3:9:0,9,97	0/0:3,0:3:9:0,9,97	0/0:1,0:1:3:0,3,32	0/0:2,0:2:6:0,6,65	0/0:6,0:6:18:0,18,196	0/0:1,0:1:3:0,3,31	./.:.:.:.:.	0/0:3,0:3:9:0,9,97	0/0:5,0:5:15:0,15,156	0/0:4,0:4:12:0,12,122	1/1:0,1:1:3:30,3,0	1/1:0,5:5:15:151,15,0	1/1:0,4:4:12:127,12,0	0/0:2,0:2:6:0,6,68	1/1:0,2:2:6:63,6,0	0/0:2,0:2:6:0,6,65	1/1:0,2:2:6:61,6,0	1/1:0,7:7:21:220,21,0	0/0:2,0:2:6:0,6,65	0/0:4,0:4:12:0,12,130	./.:.:.:.:.	0/0:1,0:1:3:0,3,32	0/0:3,0:3:9:0,9,95	0/0:1,0:1:3:0,3,31	1/1:0,1:1:3:29,3,0	1/1:0,3:3:9:96,9,0	1/1:0,1:1:3:31,3,0	0/0:5,0:5:15:0,15,163	./.:.:.:.:.	1/1:0,2:2:6:61,6,0	1/1:0,3:3:9:93,9,0	./.:.:.:.:.	0/0:1,0:1:3:0,3,32	0/0:1,0:1:3:0,3,32	0/0:5,0:5:12:0,12,142	0/0:1,0:1:3:0,3,33	1/1:0,2:2:3:45,3,0	1/1:0,2:2:3:45,3,0	0/0:2,0:2:3:0,3,45	1/1:0,5:5:9:120,9,0	1/1:0,6:6:9:134,9,0	./.:.:.:.:.	1/1:0,1:1:3:31,3,0	0/0:29,0:29:84:0,84,936
chr2	806587	.	T	G	6087.11	.	AC=66;AF=0.266;AN=248;BaseQRankSum=1.016;DP=748;Dels=0.00;FS=0.607;HaplotypeScore=0.0160;InbreedingCoeff=0.6516;MLEAC=61;MLEAF=0.246;MQ=59.72;MQ0=1;MQRankSum=2.145;QD=28.44;ReadPosRankSum=-0.181	GT:AD:DP:GQ:PL	1/1:0,38:38:99:1258,114,0	0/0:22,0:22:66:0,66,692	1/1:0,10:10:27:314,27,0	0/0:32,0:32:93:0,93,992	0/0:13,0:13:39:0,39,404	0/0:8,0:8:24:0,24,255	0/0:10,0:10:21:0,21,257	./.:.:.:.:.	./.:.:.:.:.	0/0:17,0:17:51:0,51,548	./.:.:.:.:.	0/0:16,0:16:48:0,48,508	0/0:14,0:14:42:0,42,438	0/0:2,0:2:6:0,6,63	0/0:15,0:15:45:0,45,477	0/0:13,0:13:36:0,36,397	0/0:16,0:16:48:0,48,490	0/1:1,2:3:23:56,0,23	0/0:2,0:2:6:0,6,61	0/0:4,0:4:12:0,12,120	1/1:0,3:3:9:95,9,0	1/1:0,11:11:33:349,33,0	1/1:0,13:13:39:419,39,0	0/0:15,0:15:45:0,45,481	1/1:0,1:1:3:32,3,0	0/0:12,0:12:33:0,33,358	0/0:9,0:9:27:0,27,285	0/0:3,0:3:9:0,9,91	0/0:2,0:2:6:0,6,68	0/0:17,0:17:48:0,48,530	0/0:3,0:3:9:0,9,94	0/0:3,0:3:9:0,9,97	0/0:4,0:4:12:0,12,128	0/0:3,0:3:9:0,9,98	1/1:0,11:11:30:336,30,0	0/0:5,0:5:15:0,15,159	1/1:0,22:22:57:641,57,0	0/0:6,0:6:18:0,18,192	0/0:8,0:8:24:0,24,264	0/0:3,0:3:9:0,9,100	0/0:1,0:1:3:0,3,33	0/0:12,0:12:36:0,36,374	0/0:19,0:19:57:0,57,602	0/0:8,0:8:24:0,24,251	0/0:15,0:15:42:0,42,450	1/1:0,14:14:42:435,42,0	1/1:0,22:22:66:705,66,0	0/0:2,0:2:6:0,6,62	./.:.:.:.:.	0/0:2,0:2:6:0,6,62	0/0:3,0:3:9:0,9,93	0/0:2,0:2:6:0,6,61	0/0:8,0:10:24:0,24,252	0/0:1,0:1:3:0,3,32	0/0:3,0:3:9:0,9,96	0/0:1,0:1:3:0,3,31	1/1:0,7:7:21:225,21,0	1/1:0,2:2:6:62,6,0	0/0:4,0:4:12:0,12,127	0/0:7,0:7:21:0,21,226	0/0:2,0:2:6:0,6,63	0/0:2,0:2:6:0,6,61	0/0:7,0:7:21:0,21,227	0/0:2,0:2:6:0,6,66	0/0:7,0:7:21:0,21,226	0/0:5,0:5:15:0,15,158	0/0:1,0:1:3:0,3,32	0/0:7,0:7:21:0,21,216	0/0:1,0:1:3:0,3,32	0/0:1,0:1:3:0,3,31	0/0:1,0:1:3:0,3,31	0/0:6,0:6:18:0,18,190	0/0:2,0:2:6:0,6,65	0/1:1,2:3:22:55,0,22	1/1:0,2:2:6:64,6,0	0/0:5,0:5:15:0,15,159	0/0:2,0:2:6:0,6,64	1/1:0,2:2:6:64,6,0	1/1:0,1:1:3:32,3,0	1/1:0,2:2:6:65,6,0	0/0:3,0:3:9:0,9,91	./.:.:.:.:.	./.:.:.:.:.	0/0:3,0:3:9:0,9,97	0/0:1,0:1:3:0,3,30	1/1:0,1:1:3:33,3,0	0/0:5,0:5:15:0,15,159	0/0:4,0:4:12:0,12,121	0/0:4,0:4:12:0,12,124	0/0:4,0:4:12:0,12,122	0/0:2,0:2:6:0,6,67	0/0:2,0:2:6:0,6,64	./.:.:.:.:.	0/0:3,0:3:9:0,9,97	0/0:2,0:2:6:0,6,64	0/0:1,0:1:3:0,3,32	0/0:2,0:2:6:0,6,65	0/0:6,0:6:18:0,18,193	0/0:1,0:1:3:0,3,31	./.:.:.:.:.	0/0:3,0:3:9:0,9,95	0/0:5,0:5:15:0,15,160	0/0:3,0:3:9:0,9,95	1/1:0,1:1:3:31,3,0	1/1:0,4:4:12:130,12,0	1/1:0,5:5:15:159,15,0	0/0:2,0:2:6:0,6,62	1/1:0,2:2:6:66,6,0	0/0:1,0:1:3:0,3,32	1/1:0,2:2:6:68,6,0	1/1:0,7:7:21:222,21,0	0/0:2,0:2:6:0,6,53	0/0:6,0:6:18:0,18,192	./.:.:.:.:.	0/0:1,0:1:3:0,3,34	0/0:3,0:3:9:0,9,95	0/0:2,0:2:6:0,6,61	1/1:0,1:1:3:31,3,0	1/1:0,3:3:9:96,9,0	./.:.:.:.:.	0/0:5,0:5:15:0,15,160	./.:.:.:.:.	1/1:0,2:2:6:66,6,0	1/1:0,3:3:9:99,9,0	./.:.:.:.:.	0/0:1,0:1:3:0,3,33	0/0:1,0:1:3:0,3,31	0/0:5,0:5:12:0,12,140	0/0:1,0:1:3:0,3,32	1/1:0,2:2:3:45,3,0	1/1:0,2:2:3:45,3,0	0/0:2,0:2:3:0,3,45	1/1:0,5:5:9:121,9,0	1/1:0,6:6:9:134,9,0	./.:.:.:.:.	1/1:0,1:1:3:32,3,0	0/0:29,0:29:84:0,84,938
chr2	806631	.	G	A	4791.53	.	AC=64;AF=0.262;AN=244;BaseQRankSum=0.691;DP=691;Dels=0.00;FS=8.638;HaplotypeScore=0.2701;InbreedingCoeff=0.6353;MLEAC=62;MLEAF=0.254;MQ=59.69;MQ0=1;MQRankSum=-0.047;QD=25.22;ReadPosRankSum=-2.015	GT:AD:DP:GQ:PL	0/0:51,0:51:99:0,153,1612	1/1:0,16:16:45:492,45,0	0/0:13,0:13:39:0,39,393	0/0:24,0:24:72:0,72,734	0/0:13,0:13:39:0,39,400	1/1:0,12:12:30:331,30,0	0/0:10,0:10:27:0,27,284	./.:.:.:.:.	1/1:0,1:1:3:32,3,0	0/0:12,0:12:36:0,36,359	./.:.:.:.:.	1/1:0,16:16:48:491,48,0	0/0:11,0:11:33:0,33,345	0/0:1,0:1:3:0,3,30	0/0:14,0:14:39:0,39,422	0/0:12,0:12:33:0,33,344	1/1:0,12:12:36:379,36,0	0/1:3,1:4:18:18,0,87	1/1:0,7:7:21:213,21,0	1/1:0,4:4:12:121,12,0	0/0:4,0:4:12:0,12,122	0/0:10,0:10:30:0,30,306	0/0:12,0:12:33:0,33,345	1/1:0,8:8:24:251,24,0	./.:.:.:.:.	1/1:0,10:10:27:297,27,0	0/1:8,1:9:5:5,0,221	0/0:3,0:3:9:0,9,97	0/0:3,0:3:9:0,9,94	0/0:11,0:11:30:0,30,318	0/0:3,0:3:9:0,9,97	0/0:3,0:3:9:0,9,102	0/0:6,0:6:18:0,18,182	0/0:2,0:2:6:0,6,67	0/0:14,0:14:36:0,36,404	0/0:3,0:3:9:0,9,82	0/0:15,0:15:45:0,45,471	0/0:4,0:4:9:0,9,109	0/0:6,0:6:18:0,18,183	0/0:1,0:1:3:0,3,34	./.:.:.:.:.	0/0:6,0:6:18:0,18,185	0/0:14,0:14:36:0,36,396	1/1:0,14:14:42:430,42,0	1/1:0,12:12:36:377,36,0	0/0:6,0:6:18:0,18,179	0/0:9,0:9:27:0,27,283	0/1:1,3:4:20:83,0,20	0/0:1,0:1:3:0,3,31	0/0:5,0:5:15:0,15,155	0/0:3,0:3:9:0,9,90	0/0:4,0:4:12:0,12,121	0/0:4,0:5:12:0,12,124	0/0:1,0:1:3:0,3,30	1/1:0,4:4:12:120,12,0	0/0:3,0:3:9:0,9,95	0/0:7,0:7:21:0,21,214	0/0:3,0:3:9:0,9,94	0/0:3,0:3:9:0,9,89	1/1:0,7:7:18:199,18,0	0/0:3,0:3:9:0,9,96	./.:.:.:.:.	1/1:0,4:4:12:122,12,0	0/0:3,0:3:9:0,9,95	0/0:3,0:3:9:0,9,81	0/0:1,0:1:3:0,3,31	0/0:1,0:1:3:0,3,30	0/0:5,0:5:15:0,15,157	0/0:2,0:2:6:0,6,60	1/1:0,3:3:9:92,9,0	1/1:0,5:5:15:143,15,0	1/1:0,3:3:9:84,9,0	./.:.:.:.:.	0/1:1,2:3:22:51,0,22	0/0:3,0:3:9:0,9,91	1/1:0,3:3:6:75,6,0	1/1:0,2:2:6:61,6,0	0/0:3,0:3:9:0,9,86	./.:.:.:.:.	0/0:1,0:1:3:0,3,32	1/1:0,1:1:3:32,3,0	./.:.:.:.:.	1/1:0,1:1:3:32,3,0	1/1:0,3:3:9:93,9,0	1/1:0,4:4:9:106,9,0	0/0:2,0:2:6:0,6,63	0/0:6,0:6:18:0,18,186	0/0:7,0:7:21:0,21,221	0/0:2,0:2:6:0,6,59	0/0:5,0:5:15:0,15,158	0/0:3,0:3:9:0,9,93	0/0:3,0:3:9:0,9,90	0/0:1,0:1:3:0,3,30	0/0:1,0:1:3:0,3,32	0/0:4,0:4:12:0,12,124	0/0:1,0:1:3:0,3,32	0/0:4,0:4:12:0,12,123	0/0:5,0:5:15:0,15,154	0/0:1,0:1:3:0,3,30	./.:.:.:.:.	0/0:1,0:1:3:0,3,34	0/0:1,0:1:3:0,3,31	0/0:1,0:1:3:0,3,23	./.:.:.:.:.	0/0:3,0:3:9:0,9,90	0/0:6,0:6:18:0,18,187	1/1:0,2:2:6:62,6,0	0/0:5,0:5:9:0,9,119	0/0:2,0:2:6:0,6,65	0/0:1,0:1:3:0,3,30	0/0:1,0:1:3:0,3,29	0/0:2,0:2:6:0,6,63	0/0:4,0:4:12:0,12,122	./.:.:.:.:.	0/0:1,0:1:3:0,3,30	0/0:2,0:2:6:0,6,65	1/1:0,1:1:3:32,3,0	0/0:1,0:1:3:0,3,33	0/0:3,0:3:6:0,6,74	0/0:4,0:4:12:0,12,120	1/1:0,6:6:18:188,18,0	./.:.:.:.:.	0/0:3,0:3:9:0,9,91	0/0:4,0:4:12:0,12,122	0/0:4,0:4:9:0,9,102	1/1:0,4:4:12:120,12,0	1/1:0,2:2:6:65,6,0	1/1:0,1:1:3:31,3,0	1/1:0,2:2:6:62,6,0	0/0:2,0:2:3:0,3,45	./.:.:.:.:.	./.:.:.:.:.	0/0:5,0:5:9:0,9,120	0/0:8,0:8:12:0,12,179	./.:.:.:.:.	0/0:3,0:3:9:0,9,93	0/0:33,0:33:93:0,93,1046
chr2	807115	.	T	A	8576.03	.	AC=100;AF=0.385;AN=260;BaseQRankSum=-2.402;DP=927;Dels=0.00;FS=2.053;HaplotypeScore=0.2540;InbreedingCoeff=0.6994;MLEAC=99;MLEAF=0.381;MQ=59.65;MQ0=0;MQRankSum=1.081;QD=26.15;ReadPosRankSum=1.081	GT:AD:DP:GQ:PL	0/0:68,0:68:99:0,204,2145	0/0:23,0:23:66:0,66,701	0/0:10,0:10:30:0,30,315	1/1:0,35:35:99:1084,105,0	1/1:0,18:18:51:546,51,0	0/0:20,0:20:60:0,60,616	0/0:13,0:13:39:0,39,403	1/1:0,4:4:12:132,12,0	1/1:0,2:2:6:63,6,0	1/1:0,11:11:33:339,33,0	1/1:0,2:2:6:62,6,0	0/0:5,0:5:15:0,15,151	1/1:0,14:14:42:442,42,0	./.:.:.:.:.	1/1:0,16:16:48:489,48,0	1/1:0,16:16:48:496,48,0	0/0:15,0:15:45:0,45,467	0/0:3,0:3:9:0,9,95	0/0:12,0:12:30:0,30,339	0/0:12,0:12:33:0,33,339	0/0:4,0:4:12:0,12,128	0/0:14,0:14:42:0,42,433	0/0:18,0:18:54:0,54,551	0/0:14,0:14:42:0,42,436	0/0:2,0:2:6:0,6,64	0/0:14,0:14:42:0,42,426	0/0:10,0:10:30:0,30,312	1/1:0,3:3:9:100,9,0	0/1:1,3:4:19:85,0,19	1/1:0,23:23:69:707,69,0	1/1:0,5:5:15:157,15,0	0/1:1,5:6:14:145,0,14	0/0:22,0:22:63:0,63,664	1/1:0,6:6:18:191,18,0	0/0:15,0:15:45:0,45,466	0/0:1,0:1:3:0,3,32	0/0:11,0:11:33:0,33,335	1/1:0,8:8:24:241,24,0	1/1:0,10:10:27:293,27,0	0/1:1,1:2:26:28,0,26	1/1:0,7:7:21:227,21,0	1/1:0,9:9:27:284,27,0	0/0:14,0:14:39:0,39,411	0/0:8,0:8:24:0,24,248	0/0:15,0:15:42:0,42,452	0/0:29,0:29:81:0,81,861	0/0:18,0:18:54:0,54,555	0/1:7,2:9:38:38,0,194	1/1:0,3:3:9:93,9,0	1/1:0,3:3:9:93,9,0	1/1:0,3:3:6:59,6,0	1/1:0,2:2:6:60,6,0	1/1:0,2:2:6:65,6,0	1/1:0,3:3:9:95,9,0	0/0:6,0:6:18:0,18,184	1/1:0,5:5:15:154,15,0	0/0:5,0:5:15:0,15,158	0/0:1,0:1:3:0,3,34	1/1:0,2:2:6:59,6,0	0/0:9,0:9:27:0,27,284	1/1:0,4:4:12:128,12,0	1/1:0,5:5:12:140,12,0	0/0:7,0:7:21:0,21,202	0/0:2,0:2:6:0,6,65	1/1:0,2:2:6:61,6,0	1/1:0,3:3:9:91,9,0	1/1:0,2:2:6:60,6,0	1/1:0,4:4:12:118,12,0	1/1:0,2:2:6:66,6,0	0/0:2,0:2:6:0,6,64	./.:.:.:.:.	0/0:1,0:1:3:0,3,31	0/0:1,0:1:3:0,3,33	0/0:4,0:4:12:0,12,128	0/0:2,0:2:6:0,6,60	0/0:2,0:2:6:0,6,64	0/0:2,0:2:6:0,6,63	0/0:3,0:3:6:0,6,76	0/0:1,0:1:3:0,3,32	0/0:1,0:1:3:0,3,32	./.:.:.:.:.	0/0:2,0:2:6:0,6,59	0/0:4,0:4:12:0,12,120	0/0:4,0:4:12:0,12,126	0/0:1,0:1:3:0,3,28	0/0:6,0:6:18:0,18,189	1/1:0,4:4:12:124,12,0	0/0:9,0:9:27:0,27,278	1/1:0,3:3:9:96,9,0	1/1:0,9:9:27:292,27,0	1/1:0,3:3:9:92,9,0	0/0:2,0:2:6:0,6,62	1/1:0,4:4:12:122,12,0	./.:.:.:.:.	0/0:3,0:3:9:0,9,91	0/1:5,1:6:9:9,0,144	0/1:11,2:13:26:26,0,297	1/1:0,1:1:3:31,3,0	./.:.:.:.:.	1/1:0,6:6:15:169,15,0	0/0:8,0:8:24:0,24,252	1/1:0,3:3:9:93,9,0	1/1:0,5:5:15:156,15,0	0/0:3,0:3:9:0,9,92	0/0:2,0:2:6:0,6,62	0/0:4,0:4:12:0,12,122	0/0:9,0:9:27:0,27,287	0/0:4,0:4:12:0,12,120	1/1:0,2:2:6:66,6,0	0/0:5,0:5:15:0,15,151	0/0:2,0:2:6:0,6,59	1/1:0,2:2:6:67,6,0	1/1:0,2:2:6:61,6,0	1/1:0,2:2:6:64,6,0	1/1:0,6:6:18:189,18,0	1/1:0,2:2:6:61,6,0	0/0:2,0:2:6:0,6,61	0/0:5,0:5:12:0,12,134	0/0:2,0:2:6:0,6,63	0/0:3,0:3:9:0,9,89	0/0:4,0:4:12:0,12,122	./.:.:.:.:.	0/0:5,0:5:15:0,15,160	0/0:1,0:1:3:0,3,32	0/0:3,0:3:9:0,9,89	0/0:2,0:2:6:0,6,63	0/0:4,0:4:12:0,12,130	0/0:2,0:2:6:0,6,65	0/0:4,0:4:12:0,12,122	0/0:5,0:5:9:0,9,121	0/0:2,0:2:3:0,3,45	./.:.:.:.:.	0/0:9,0:9:18:0,18,227	0/0:4,0:4:6:0,6,89	0/0:2,0:2:3:0,3,45	0/0:2,0:2:3:0,3,45	0/0:31,0:31:93:0,93,1061
chr2	807202	.	T	C	10069.1	.	AC=67;AF=0.256;AN=262;BaseQRankSum=6.518;DP=1144;Dels=0.00;FS=1.970;HaplotypeScore=0.1034;InbreedingCoeff=0.7524;MLEAC=66;MLEAF=0.252;MQ=59.83;MQ0=1;MQRankSum=0.055;QD=28.77;ReadPosRankSum=0.215	GT:AD:DP:GQ:PL	1/1:0,68:68:99:2187,205,0	0/0:27,0:27:81:0,81,811	1/1:0,30:30:90:927,90,0	0/0:51,0:51:99:0,153,1511	0/0:15,0:15:42:0,42,432	0/0:13,0:13:39:0,39,390	0/0:18,0:18:54:0,54,528	0/0:2,0:2:6:0,6,65	./.:.:.:.:.	0/0:13,0:13:33:0,33,360	0/0:3,0:3:9:0,9,96	0/0:16,0:16:48:0,48,491	0/0:17,0:17:51:0,51,510	./.:.:.:.:.	0/0:22,0:22:66:0,66,679	0/0:28,0:28:78:0,78,825	0/0:21,0:21:54:0,54,560	0/1:1,1:2:25:26,0,25	0/0:11,0:11:33:0,33,327	0/0:20,0:20:57:0,57,578	1/1:0,4:4:12:122,12,0	1/1:0,20:20:60:621,60,0	1/1:0,22:22:66:683,66,0	0/0:25,0:25:75:0,75,765	1/1:0,2:2:6:67,6,0	0/0:17,0:17:48:0,48,500	0/0:16,0:16:45:0,45,476	0/0:9,0:9:27:0,27,287	0/0:1,0:1:3:0,3,33	0/0:36,0:36:99:0,108,1082	0/0:9,0:9:24:0,24,245	0/0:5,0:5:15:0,15,162	0/0:21,0:21:63:0,63,631	0/0:1,0:1:3:0,3,32	1/1:0,15:15:45:469,45,0	0/0:3,0:3:9:0,9,94	1/1:0,14:14:42:442,42,0	0/0:18,0:18:51:0,51,530	0/0:17,0:17:45:0,45,490	0/0:4,0:4:12:0,12,126	0/0:4,0:4:12:0,12,128	0/0:14,0:14:39:0,39,412	0/0:17,0:17:51:0,51,516	0/0:15,0:15:45:0,45,447	0/0:22,0:22:63:0,63,650	1/1:0,32:32:90:965,90,0	1/1:0,14:14:39:416,39,0	0/0:5,0:5:15:0,15,151	0/0:3,0:3:9:0,9,95	0/0:6,0:6:18:0,18,183	0/0:2,0:2:6:0,6,59	0/0:3,0:3:9:0,9,95	0/0:5,0:5:15:0,15,152	0/0:1,0:1:3:0,3,32	0/0:9,0:9:27:0,27,281	0/0:4,0:4:12:0,12,120	1/1:0,4:4:12:122,12,0	1/1:0,7:7:21:216,21,0	0/0:2,0:2:6:0,6,59	0/0:9,0:9:27:0,27,275	0/0:3,0:3:9:0,9,95	0/0:3,0:3:9:0,9,89	0/0:5,0:5:15:0,15,148	0/0:6,0:6:18:0,18,172	0/0:4,0:4:12:0,12,122	0/0:7,0:7:21:0,21,214	0/0:3,0:3:9:0,9,92	0/0:6,0:6:18:0,18,182	0/0:1,0:1:3:0,3,30	0/0:3,0:3:9:0,9,98	0/0:1,0:1:3:0,3,30	0/0:4,0:4:12:0,12,119	0/0:1,0:1:3:0,3,30	0/1:2,2:4:45:51,0,45	1/1:0,4:4:12:125,12,0	0/0:3,0:3:6:0,6,74	0/0:2,0:2:6:0,6,60	1/1:0,3:3:9:97,9,0	1/1:0,4:4:12:128,12,0	1/1:0,2:2:6:61,6,0	0/0:2,0:2:3:0,3,29	0/0:4,0:4:12:0,12,118	0/0:2,0:2:6:0,6,59	0/0:5,0:5:15:0,15,148	0/0:5,0:5:15:0,15,152	1/1:0,6:6:18:195,18,0	0/0:5,0:5:15:0,15,148	0/0:6,0:6:18:0,18,185	0/0:4,0:4:12:0,12,122	0/0:6,0:6:18:0,18,185	0/0:2,0:2:6:0,6,63	0/0:2,0:2:6:0,6,63	0/0:5,0:5:15:0,15,156	0/0:1,0:1:3:0,3,29	0/0:4,0:4:12:0,12,124	0/0:3,0:3:9:0,9,91	0/0:4,0:4:12:0,12,105	0/0:2,0:2:6:0,6,65	0/0:4,0:4:12:0,12,124	0/0:3,0:3:9:0,9,93	0/0:9,0:9:27:0,27,280	0/0:2,0:2:6:0,6,62	0/0:1,0:1:3:0,3,31	./.:.:.:.:.	1/1:0,5:5:15:153,15,0	1/1:0,3:3:9:95,9,0	0/1:2,1:3:22:22,0,52	1/1:0,11:11:33:354,33,0	0/0:5,0:5:15:0,15,151	1/1:0,9:9:27:290,27,0	1/1:0,8:8:24:252,24,0	0/0:5,0:5:15:0,15,157	0/0:5,0:5:15:0,15,146	0/0:6,0:6:18:0,18,178	0/0:10,0:10:30:0,30,304	0/0:5,0:5:15:0,15,150	0/0:3,0:3:9:0,9,93	1/1:0,7:7:21:220,21,0	1/1:0,2:2:6:57,6,0	1/1:0,7:7:21:221,21,0	0/0:3,0:3:9:0,9,88	./.:.:.:.:.	1/1:0,9:9:27:283,27,0	1/1:0,3:3:9:94,9,0	1/1:0,9:9:27:279,27,0	0/0:8,0:8:24:0,24,242	0/0:2,0:2:6:0,6,61	0/0:5,0:5:15:0,15,141	0/0:5,0:5:15:0,15,161	1/1:0,4:4:6:89,6,0	./.:.:.:.:.	0/0:2,0:2:3:0,3,45	1/1:0,8:8:15:197,15,0	1/1:0,3:3:6:76,6,0	./.:.:.:.:.	1/1:0,2:2:3:45,3,0	0/0:16,0:16:48:0,48,529
chr2	807397	.	C	G	5874.65	.	AC=66;AF=0.258;AN=256;BaseQRankSum=0.921;DP=1037;Dels=0.00;FS=26.180;HaplotypeScore=0.0576;InbreedingCoeff=0.7591;MLEAC=63;MLEAF=0.246;MQ=59.77;MQ0=1;MQRankSum=0.492;QD=28.38;ReadPosRankSum=1.713	GT:AD:DP:GQ:PL	0/0:77,0:77:99:0,232,2429	0/0:14,0:14:42:0,42,428	0/0:9,0:9:27:0,27,275	0/0:53,0:53:99:0,159,1621	1/1:0,8:8:24:256,24,0	0/0:27,0:27:81:0,81,837	0/0:29,0:29:87:0,87,887	1/1:0,2:2:6:65,6,0	0/0:1,0:1:3:0,3,32	0/0:18,0:18:54:0,54,546	0/0:1,0:1:3:0,3,30	0/0:16,0:16:48:0,48,498	1/1:0,21:21:60:633,60,0	0/0:1,0:1:3:0,3,32	1/1:0,10:10:30:312,30,0	1/1:0,23:23:69:704,69,0	0/0:28,0:28:84:0,84,869	0/0:4,0:4:12:0,12,120	0/0:7,0:7:18:0,18,179	0/0:16,0:16:48:0,48,482	0/0:4,0:4:12:0,12,115	0/0:31,0:31:93:0,93,940	0/0:20,0:20:54:0,54,567	0/0:20,0:20:54:0,54,581	0/0:3,0:3:9:0,9,93	0/0:18,0:18:51:0,51,538	0/0:13,0:13:36:0,36,383	1/1:0,7:7:21:234,21,0	0/0:2,0:2:6:0,6,64	1/1:0,21:21:63:649,63,0	0/0:4,0:4:12:0,12,117	0/0:3,0:3:9:0,9,80	0/0:22,0:22:57:0,57,607	1/1:0,3:3:9:98,9,0	0/0:14,0:14:39:0,39,404	0/0:4,0:4:12:0,12,119	0/0:16,0:16:45:0,45,488	0/0:13,0:13:39:0,39,403	1/1:0,18:18:54:550,54,0	0/0:1,0:1:3:0,3,32	1/1:0,6:6:18:184,18,0	1/1:0,9:9:24:267,24,0	0/0:16,0:16:45:0,45,477	0/0:22,0:22:60:0,60,636	0/0:14,0:14:42:0,42,443	0/0:22,0:22:63:0,63,658	0/0:9,0:9:27:0,27,280	0/0:6,0:6:18:0,18,182	1/1:0,3:3:9:95,9,0	0/0:6,0:6:18:0,18,182	0/0:1,0:1:3:0,3,32	0/0:3,0:3:9:0,9,91	0/0:7,0:7:21:0,21,209	1/1:0,3:3:9:97,9,0	0/0:1,0:1:3:0,3,31	1/1:0,6:6:18:189,18,0	0/0:2,0:2:6:0,6,63	0/0:5,0:5:15:0,15,157	0/0:2,0:2:6:0,6,61	0/0:2,0:2:6:0,6,63	1/1:0,3:3:9:96,9,0	./.:.:.:.:.	0/0:11,0:11:30:0,30,317	0/0:6,0:6:18:0,18,182	1/1:0,7:7:21:210,21,0	1/1:0,9:9:27:281,27,0	1/1:0,3:3:9:91,9,0	1/1:0,1:1:3:32,3,0	1/1:0,2:2:6:61,6,0	0/0:1,0:1:3:0,3,32	0/0:1,0:1:3:0,3,30	./.:.:.:.:.	0/0:2,0:2:6:0,6,61	./.:.:.:.:.	0/0:2,0:2:6:0,6,54	0/0:2,0:2:6:0,6,55	0/0:3,0:3:9:0,9,95	0/0:5,0:5:15:0,15,158	0/0:3,0:3:9:0,9,89	0/0:4,0:4:12:0,12,125	0/0:5,0:5:15:0,15,157	0/0:4,0:4:9:0,9,108	0/0:3,0:3:9:0,9,93	0/0:4,0:4:12:0,12,118	0/0:1,0:1:3:0,3,27	0/0:5,0:5:15:0,15,157	1/1:0,5:5:15:156,15,0	0/0:9,0:9:27:0,27,278	1/1:0,2:2:6:61,6,0	1/1:0,4:4:12:134,12,0	1/1:0,2:2:6:62,6,0	0/0:9,0:9:18:0,18,211	1/1:0,2:2:6:64,6,0	1/1:0,4:4:12:126,12,0	0/0:1,0:1:3:0,3,32	0/0:3,0:3:9:0,9,96	0/0:8,0:8:24:0,24,250	1/1:0,3:3:9:95,9,0	./.:.:.:.:.	1/1:0,3:3:9:96,9,0	0/0:13,0:13:39:0,39,401	1/1:0,1:1:3:34,3,0	1/1:0,2:2:6:61,6,0	0/0:1,0:1:3:0,3,31	0/0:1,0:1:3:0,3,30	./.:.:.:.:.	0/0:5,0:5:15:0,15,148	0/0:4,0:4:12:0,12,119	0/0:1,0:1:3:0,3,30	0/0:7,0:7:21:0,21,205	0/0:7,0:7:21:0,21,214	0/0:1,0:1:3:0,3,30	0/0:3,0:3:6:0,6,75	1/1:0,5:5:15:151,15,0	1/1:0,4:4:12:126,12,0	1/1:0,5:5:15:154,15,0	0/0:2,0:2:6:0,6,61	0/0:3,0:3:9:0,9,91	0/0:4,0:4:12:0,12,121	0/0:4,0:4:12:0,12,124	0/0:8,0:8:21:0,21,231	./.:.:.:.:.	0/0:4,0:4:12:0,12,122	0/0:3,0:3:9:0,9,86	0/0:7,0:7:21:0,21,214	0/0:5,0:5:15:0,15,151	0/0:4,0:4:12:0,12,121	0/0:6,0:6:15:0,15,174	0/0:4,0:4:12:0,12,122	0/0:4,0:4:9:0,9,108	./.:.:.:.:.	0/0:2,0:2:3:0,3,45	0/0:6,0:6:9:0,9,134	0/0:2,0:2:3:0,3,45	./.:.:.:.:.	./.:.:.:.:.	0/0:19,0:19:57:0,57,646
chr2	807765	.	G	A	11813.8	.	AC=125;AF=0.504;AN=248;BaseQRankSum=-7.733;DP=843;Dels=0.00;FS=1.104;HaplotypeScore=0.1454;InbreedingCoeff=0.7452;MLEAC=126;MLEAF=0.508;MQ=58.34;MQ0=0;MQRankSum=-0.849;QD=26.49;ReadPosRankSum=0.382	GT:AD:DP:GQ:PL	1/1:0,49:49:99:1518,147,0	1/1:0,17:17:51:510,51,0	1/1:2,14:16:39:400,39,0	0/0:39,0:39:99:0,111,1148	0/0:14,0:14:27:0,27,319	1/1:0,7:7:18:196,18,0	0/0:13,0:13:33:0,33,370	0/0:2,0:2:6:0,6,69	0/0:1,0:1:3:0,3,32	0/0:12,0:12:36:0,36,375	./.:.:.:.:.	1/1:0,14:14:42:407,42,0	0/0:9,0:9:27:0,27,282	./.:.:.:.:.	0/0:22,0:22:54:0,54,594	0/0:21,0:21:54:0,54,576	1/1:0,22:22:63:643,63,0	./.:.:.:.:.	1/1:0,5:5:12:132,12,0	1/1:0,2:2:6:55,6,0	1/1:0,1:1:3:29,3,0	1/1:0,8:8:24:246,24,0	1/1:0,14:14:39:393,39,0	1/1:0,15:15:45:446,45,0	1/1:0,2:2:6:64,6,0	1/1:0,10:10:24:276,24,0	0/0:5,0:5:15:0,15,153	0/0:5,0:5:15:0,15,154	0/0:1,0:1:3:0,3,33	0/0:8,0:8:21:0,21,232	0/0:1,0:1:3:0,3,32	0/0:3,0:3:9:0,9,103	0/0:10,0:10:21:0,21,260	0/0:1,0:1:3:0,3,35	1/1:2,9:11:27:269,27,0	0/0:3,0:3:9:0,9,103	1/1:2,17:19:48:509,48,0	0/0:7,0:7:21:0,21,218	0/0:13,0:13:33:0,33,375	0/0:2,0:2:6:0,6,67	0/0:2,0:2:6:0,6,65	0/0:6,0:6:18:0,18,190	0/0:20,0:20:54:0,54,575	1/1:0,20:20:60:600,60,0	1/1:0,20:20:51:549,51,0	1/1:0,8:8:24:232,24,0	1/1:0,11:11:33:330,33,0	0/1:1,2:3:22:54,0,22	0/0:1,0:1:3:0,3,30	0/0:3,0:3:9:0,9,92	0/0:3,0:3:9:0,9,95	0/0:6,0:6:12:0,12,150	0/0:6,0:6:12:0,12,121	0/0:5,0:5:9:0,9,94	1/1:0,4:4:12:127,12,0	0/0:7,0:7:21:0,21,222	1/1:0,6:6:18:183,18,0	1/1:0,3:3:9:91,9,0	0/0:3,0:3:9:0,9,94	1/1:0,6:6:18:178,18,0	0/0:9,0:9:21:0,21,247	0/0:2,0:2:6:0,6,62	1/1:0,11:11:33:335,33,0	0/1:2,1:3:20:20,0,52	0/0:7,0:7:21:0,21,223	./.:.:.:.:.	0/0:5,0:5:15:0,15,156	0/0:6,0:6:9:0,9,110	./.:.:.:.:.	1/1:0,4:4:12:122,12,0	1/1:0,8:8:21:226,21,0	1/1:0,1:1:3:30,3,0	1/1:0,3:3:9:93,9,0	1/1:0,4:4:9:102,9,0	1/1:0,2:2:6:61,6,0	0/1:2,1:3:26:26,0,39	1/1:0,3:3:9:92,9,0	1/1:0,2:2:6:62,6,0	1/1:0,1:1:3:31,3,0	1/1:2,8:10:18:212,18,0	1/1:0,2:2:6:57,6,0	1/1:0,2:2:6:58,6,0	1/1:0,1:1:3:34,3,0	1/1:0,4:4:12:116,12,0	1/1:0,4:4:12:118,12,0	1/1:0,2:2:6:62,6,0	0/0:4,0:4:12:0,12,122	0/0:4,0:4:12:0,12,130	0/0:5,0:5:15:0,15,157	0/0:3,0:3:9:0,9,94	0/0:4,0:4:6:0,6,63	0/0:4,0:4:9:0,9,112	0/0:2,0:2:6:0,6,61	./.:.:.:.:.	0/0:5,0:5:15:0,15,155	0/0:4,0:4:12:0,12,126	0/0:2,0:2:3:0,3,32	0/0:4,0:4:3:0,3,32	0/0:5,0:5:6:0,6,77	0/0:4,0:4:12:0,12,124	0/0:3,0:3:9:0,9,96	0/0:2,0:2:6:0,6,61	0/0:7,0:7:18:0,18,200	1/1:0,3:3:9:93,9,0	1/1:0,2:2:6:62,6,0	1/1:0,4:4:12:121,12,0	1/1:0,1:1:3:32,3,0	1/1:0,4:4:12:122,12,0	0/0:2,0:2:6:0,6,66	1/1:2,5:7:15:143,15,0	1/1:4,6:10:18:180,18,0	0/0:2,0:2:6:0,6,66	0/0:10,0:10:30:0,30,308	0/0:5,0:5:9:0,9,91	0/0:3,0:3:6:0,6,75	0/0:2,0:2:6:0,6,61	./.:.:.:.:.	1/1:0,5:5:15:147,15,0	1/1:0,4:4:12:122,12,0	1/1:0,4:4:12:124,12,0	1/1:0,7:7:18:198,18,0	./.:.:.:.:.	1/1:0,6:6:18:184,18,0	./.:.:.:.:.	1/1:0,1:1:3:30,3,0	1/1:0,1:1:3:31,3,0	1/1:0,1:1:3:30,3,0	1/1:0,5:5:12:136,12,0	1/1:0,2:2:6:60,6,0	./.:.:.:.:.	./.:.:.:.:.	./.:.:.:.:.	./.:.:.:.:.	1/1:0,6:6:9:134,9,0	1/1:0,6:6:9:134,9,0	1/1:0,3:4:6:69,6,0	0/0:26,0:26:78:0,78,869
chr2	807934	.	G	C	16481.8	.	AC=230;AF=0.943;AN=244;BaseQRankSum=-0.837;DP=608;Dels=0.00;FS=5.374;HaplotypeScore=0.0725;InbreedingCoeff=0.1242;MLEAC=231;MLEAF=0.947;MQ=58.63;MQ0=10;MQRankSum=1.743;QD=28.42;ReadPosRankSum=2.908	GT:AD:DP:GQ:PL	1/1:0,23:23:69:758,69,0	1/1:0,24:26:72:780,72,0	1/1:0,10:10:30:319,30,0	1/1:0,32:32:90:992,90,0	1/1:0,4:4:12:134,12,0	1/1:0,4:4:9:111,9,0	1/1:0,4:4:12:127,12,0	1/1:0,1:1:3:33,3,0	1/1:0,1:1:3:32,3,0	1/1:0,12:13:30:342,30,0	./.:.:.:.:.	0/1:9,6:15:99:166,0,100	1/1:0,20:20:60:647,60,0	1/1:0,1:1:3:32,3,0	1/1:0,15:15:45:477,45,0	1/1:0,8:8:24:257,24,0	1/1:0,7:7:18:200,18,0	1/1:0,2:2:6:65,6,0	./.:.:.:.:.	0/1:3,1:4:23:23,0,57	./.:.:.:.:.	1/1:0,4:4:12:126,12,0	1/1:0,7:7:21:231,21,0	0/1:8,5:13:99:120,0,169	1/1:0,1:1:3:32,3,0	1/1:0,13:13:36:396,36,0	1/1:0,7:7:21:224,21,0	1/1:0,1:1:3:31,3,0	1/1:0,1:1:3:32,3,0	1/1:0,4:5:12:127,12,0	1/1:0,3:3:9:98,9,0	1/1:0,3:3:9:100,9,0	1/1:0,6:6:18:188,18,0	1/1:0,2:2:6:63,6,0	1/1:0,6:6:18:187,18,0	./.:.:.:.:.	1/1:0,13:14:33:374,33,0	1/1:0,6:6:12:152,12,0	1/1:0,6:6:18:192,18,0	1/1:0,2:2:6:67,6,0	1/1:0,1:1:3:33,3,0	1/1:0,7:7:21:226,21,0	1/1:0,9:10:18:229,18,0	0/1:2,3:5:23:23,0,50	1/1:0,12:12:36:381,36,0	1/1:0,9:9:24:271,24,0	1/1:0,10:11:30:316,30,0	1/1:0,1:1:3:31,3,0	1/1:0,2:2:6:65,6,0	1/1:0,1:1:3:32,3,0	1/1:0,3:3:9:96,9,0	1/1:0,3:3:9:97,9,0	1/1:0,3:3:6:74,6,0	1/1:0,1:1:3:31,3,0	1/1:0,1:1:3:31,3,0	./.:.:.:.:.	1/1:0,4:4:12:132,12,0	1/1:0,7:7:18:207,18,0	1/1:0,1:1:3:32,3,0	1/1:0,1:1:3:32,3,0	1/1:0,5:5:15:160,15,0	1/1:0,4:4:12:124,12,0	1/1:0,5:5:15:162,15,0	1/1:0,2:2:6:65,6,0	1/1:0,9:9:27:284,27,0	1/1:0,2:2:6:65,6,0	1/1:0,4:4:12:126,12,0	1/1:0,9:9:27:281,27,0	1/1:0,1:1:3:31,3,0	./.:.:.:.:.	0/0:2,0:2:6:0,6,60	1/1:0,2:2:6:68,6,0	./.:.:.:.:.	1/1:0,2:2:6:59,6,0	1/1:0,3:3:9:98,9,0	1/1:0,3:3:9:97,9,0	./.:.:.:.:.	1/1:0,3:3:9:95,9,0	1/1:0,1:1:3:32,3,0	1/1:0,2:2:6:68,6,0	1/1:0,3:3:9:96,9,0	1/1:0,6:6:15:169,15,0	1/1:0,5:5:15:165,15,0	0/1:3,1:4:25:25,0,52	1/1:0,4:4:12:122,12,0	1/1:0,1:1:3:32,3,0	1/1:0,1:1:3:32,3,0	1/1:0,1:1:3:33,3,0	1/1:0,5:5:12:141,12,0	1/1:0,4:4:12:129,12,0	1/1:0,1:1:3:31,3,0	./.:.:.:.:.	1/1:0,4:4:12:128,12,0	./.:.:.:.:.	1/1:0,5:5:12:125,12,0	1/1:0,3:3:9:97,9,0	1/1:0,2:2:6:64,6,0	1/1:0,1:1:3:31,3,0	1/1:0,5:5:15:157,15,0	1/1:0,1:1:3:31,3,0	1/1:0,1:1:3:32,3,0	1/1:0,3:3:9:98,9,0	1/1:0,1:1:3:31,3,0	1/1:0,3:3:9:93,9,0	1/1:0,2:2:6:61,6,0	1/1:0,4:4:12:126,12,0	1/1:0,2:2:6:67,6,0	1/1:0,3:3:9:97,9,0	1/1:0,1:1:3:32,3,0	1/1:0,3:3:6:75,6,0	1/1:0,4:4:12:123,12,0	1/1:0,1:1:3:33,3,0	1/1:0,8:8:24:257,24,0	1/1:0,4:4:12:127,12,0	1/1:0,3:3:9:94,9,0	1/1:0,5:7:15:156,15,0	./.:.:.:.:.	1/1:0,2:2:6:65,6,0	1/1:0,2:2:6:64,6,0	1/1:0,3:3:9:92,9,0	1/1:0,3:3:9:86,9,0	./.:.:.:.:.	1/1:0,2:2:6:61,6,0	1/1:0,1:1:3:31,3,0	1/1:0,2:2:6:62,6,0	0/1:3,2:5:45:45,0,78	1/1:0,6:6:18:189,18,0	1/1:0,7:7:21:221,21,0	0/0:3,0:3:9:0,9,100	./.:.:.:.:.	1/1:0,2:2:3:45,3,0	0/0:2,0:2:3:0,3,45	./.:.:.:.:.	1/1:0,6:6:9:134,9,0	./.:.:.:.:.	1/1:0,3:3:6:74,6,0	0/0:21,0:21:63:0,63,702
chr2	809209	.	C	T	4745.39	.	AC=68;AF=0.276;AN=246;BaseQRankSum=-6.206;DP=706;Dels=0.00;FS=8.161;HaplotypeScore=0.2180;InbreedingCoeff=0.6869;MLEAC=65;MLEAF=0.264;MQ=56.38;MQ0=34;MQRankSum=-0.380;QD=23.49;ReadPosRankSum=2.133	GT:AD:DP:GQ:PL	1/1:0,35:35:99:1083,105,0	0/0:14,1:15:42:0,42,434	1/1:0,4:4:9:90,9,0	0/0:31,2:33:81:0,81,905	0/0:11,1:12:33:0,33,348	0/0:5,1:6:15:0,15,159	0/0:8,1:9:24:0,24,255	0/0:1,0:1:3:0,3,32	0/0:1,0:1:3:0,3,32	0/0:9,2:11:27:0,27,283	0/0:1,0:1:3:0,3,32	0/0:8,1:9:24:0,24,257	0/0:15,4:19:42:0,42,468	0/0:1,0:1:3:0,3,35	0/0:10,1:11:30:0,30,316	0/0:14,0:14:42:0,42,437	0/0:9,1:10:27:0,27,285	./.:.:.:.:.	0/0:5,0:5:12:0,12,141	0/0:2,0:2:6:0,6,63	./.:.:.:.:.	1/1:0,4:4:12:121,12,0	1/1:0,6:6:18:185,18,0	0/0:8,4:12:24:0,24,255	./.:.:.:.:.	0/0:14,2:16:42:0,42,452	0/0:10,1:11:30:0,30,315	0/0:3,0:3:9:0,9,96	0/0:3,0:3:9:0,9,102	0/0:7,3:10:18:0,18,204	0/0:4,0:4:12:0,12,121	./.:.:.:.:.	0/0:11,0:11:33:0,33,338	0/0:1,0:1:3:0,3,35	1/1:2,9:11:27:276,27,0	0/0:2,0:2:6:0,6,65	1/1:0,10:10:21:215,21,0	0/0:6,1:7:15:0,15,173	0/0:6,1:7:15:0,15,177	0/0:2,0:2:6:0,6,68	0/0:5,0:5:15:0,15,162	0/0:9,1:10:27:0,27,283	0/0:8,0:9:18:0,18,189	0/0:9,0:9:24:0,24,256	0/0:14,0:14:42:0,42,428	1/1:0,14:14:33:343,33,0	1/1:0,7:7:12:139,12,0	0/0:2,0:2:6:0,6,67	0/0:2,0:2:6:0,6,63	0/0:4,1:5:12:0,12,125	./.:.:.:.:.	0/0:1,0:1:3:0,3,32	0/0:1,0:1:3:0,3,30	0/0:1,0:1:3:0,3,32	1/1:0,6:6:18:182,18,0	./.:.:.:.:.	1/1:0,1:1:3:30,3,0	1/1:0,5:5:12:122,12,0	./.:.:.:.:.	1/1:0,4:4:9:93,9,0	0/0:2,0:2:6:0,6,61	0/0:1,0:1:3:0,3,30	0/0:7,2:9:21:0,21,227	0/0:1,0:1:3:0,3,32	0/0:4,0:4:12:0,12,124	0/0:4,0:4:12:0,12,120	0/0:3,1:4:6:0,6,76	0/0:3,2:5:9:0,9,94	0/0:1,0:1:3:0,3,32	0/0:4,0:4:12:0,12,124	0/0:2,1:3:6:0,6,67	./.:.:.:.:.	0/0:4,0:4:9:0,9,108	1/1:0,1:1:3:29,3,0	1/1:0,10:10:30:295,30,0	1/1:0,1:1:3:32,3,0	0/0:3,1:4:9:0,9,94	1/1:0,4:4:9:95,9,0	./.:.:.:.:.	1/1:0,10:10:27:269,27,0	0/0:3,0:3:9:0,9,96	./.:.:.:.:.	0/0:2,0:2:6:0,6,65	0/0:5,1:6:15:0,15,149	0/0:1,0:1:3:0,3,32	1/1:0,5:5:15:149,15,0	0/0:4,0:4:12:0,12,126	0/0:3,0:3:9:0,9,91	0/0:2,1:3:6:0,6,65	0/0:2,0:2:6:0,6,63	0/0:1,0:1:3:0,3,32	0/0:2,0:2:6:0,6,57	0/0:2,1:3:6:0,6,65	0/0:3,1:4:9:0,9,95	0/0:2,1:3:6:0,6,63	0/0:4,0:4:12:0,12,115	0/0:4,0:4:9:0,9,99	0/0:3,0:3:9:0,9,95	0/0:1,0:1:3:0,3,32	0/0:1,0:1:3:0,3,32	0/0:1,0:1:3:0,3,33	0/0:4,0:4:12:0,12,125	0/0:1,1:2:3:0,3,32	1/1:0,1:1:3:32,3,0	1/1:0,1:1:3:32,3,0	1/1:0,8:8:15:157,15,0	0/0:4,0:4:12:0,12,128	1/1:0,1:1:3:31,3,0	0/0:1,0:1:3:0,3,33	1/1:0,3:3:6:57,6,0	1/1:0,8:8:18:181,18,0	0/0:1,0:1:3:0,3,33	0/0:11,0:11:30:0,30,329	0/0:3,1:4:9:0,9,93	0/0:4,1:5:9:0,9,108	0/0:5,0:5:15:0,15,162	0/0:1,0:1:3:0,3,32	1/1:0,1:1:3:30,3,0	1/1:0,3:3:6:59,6,0	1/1:0,3:3:9:94,9,0	0/0:4,1:5:12:0,12,125	./.:.:.:.:.	1/1:0,3:3:9:93,9,0	1/1:0,5:5:15:145,15,0	1/1:0,6:6:15:149,15,0	0/0:3,0:3:9:0,9,96	0/0:4,1:5:12:0,12,126	0/0:7,0:7:21:0,21,224	./.:.:.:.:.	1/1:0,8:8:12:179,12,0	./.:.:.:.:.	0/0:3,0:3:6:0,6,76	1/1:0,6:6:6:89,6,0	1/1:0,1:1:3:31,3,0	1/1:0,6:6:12:152,12,0	./.:.:.:.:.	0/0:35,0:35:99:0,105,1206
chr2	809548	.	A	C	4355.26	.	AC=43;AF=0.175;AN=246;BaseQRankSum=-4.506;DP=717;Dels=0.00;FS=4.920;HaplotypeScore=0.0598;InbreedingCoeff=0.5912;MLEAC=39;MLEAF=0.159;MQ=59.67;MQ0=0;MQRankSum=0.560;QD=26.88;ReadPosRankSum=-0.988	GT:AD:DP:GQ:PL	1/1:0,63:63:99:1901,189,0	0/0:20,0:20:60:0,60,616	1/1:0,12:12:36:379,36,0	0/0:38,0:38:99:0,114,1141	0/0:17,0:17:51:0,51,520	0/0:3,0:3:9:0,9,95	0/0:10,0:10:30:0,30,312	0/0:2,0:2:6:0,6,62	0/0:1,0:1:3:0,3,33	0/0:10,0:10:30:0,30,302	./.:.:.:.:.	0/0:5,0:5:15:0,15,154	0/0:7,0:7:21:0,21,221	./.:.:.:.:.	0/0:11,0:11:33:0,33,344	0/0:12,0:12:33:0,33,354	0/0:12,0:12:36:0,36,355	0/0:1,0:1:3:0,3,32	0/0:7,0:7:18:0,18,193	0/0:6,0:6:18:0,18,184	./.:.:.:.:.	0/0:14,0:14:33:0,33,370	1/1:0,12:12:36:367,36,0	0/0:9,0:9:27:0,27,283	1/1:0,3:3:9:95,9,0	0/0:12,0:12:36:0,36,377	0/0:12,0:12:36:0,36,379	0/0:2,0:2:6:0,6,63	0/0:2,0:2:6:0,6,64	0/0:13,0:13:33:0,33,370	0/0:4,0:4:12:0,12,118	0/0:3,0:3:9:0,9,92	0/0:10,0:10:30:0,30,306	0/0:5,0:5:15:0,15,161	0/0:10,0:10:30:0,30,309	0/0:5,0:5:15:0,15,160	1/1:0,17:17:48:496,48,0	0/0:7,0:7:21:0,21,217	0/0:13,0:13:39:0,39,401	0/0:4,0:4:12:0,12,126	0/0:1,0:1:3:0,3,32	0/0:8,0:8:24:0,24,234	0/0:4,0:4:12:0,12,124	0/0:19,0:19:51:0,51,558	0/0:11,0:11:33:0,33,332	0/0:17,0:17:48:0,48,508	1/1:0,11:11:30:318,30,0	./.:.:.:.:.	./.:.:.:.:.	./.:.:.:.:.	0/0:1,0:1:3:0,3,32	./.:.:.:.:.	0/0:7,0:7:21:0,21,218	0/0:2,0:2:6:0,6,61	0/0:5,0:5:15:0,15,153	0/0:1,0:1:3:0,3,31	0/0:3,0:3:9:0,9,90	0/0:1,0:1:3:0,3,30	0/0:1,0:1:3:0,3,31	0/0:3,0:3:9:0,9,92	0/0:2,0:2:6:0,6,62	0/0:5,0:5:15:0,15,154	0/0:8,0:8:24:0,24,246	0/0:3,0:3:9:0,9,94	0/0:5,0:5:15:0,15,154	0/0:4,0:4:12:0,12,122	0/0:4,0:4:12:0,12,123	0/0:4,0:4:9:0,9,109	0/0:4,0:4:12:0,12,128	0/0:1,0:1:3:0,3,29	./.:.:.:.:.	0/0:1,0:1:3:0,3,31	0/0:2,0:2:3:0,3,31	0/1:3,1:4:19:19,0,81	1/1:0,7:7:18:191,18,0	0/0:2,0:2:6:0,6,62	0/0:3,0:3:6:0,6,80	1/1:0,1:1:3:30,3,0	0/0:3,0:3:9:0,9,92	./.:.:.:.:.	0/0:1,0:1:3:0,3,32	0/0:2,0:2:6:0,6,63	./.:.:.:.:.	0/0:2,0:2:6:0,6,62	0/0:2,0:2:6:0,6,62	1/1:0,1:1:3:34,3,0	0/0:4,0:4:12:0,12,122	0/0:4,0:4:12:0,12,120	0/0:2,0:2:6:0,6,59	0/0:4,0:4:12:0,12,118	0/0:3,0:3:9:0,9,97	0/0:3,0:3:9:0,9,95	./.:.:.:.:.	0/0:1,0:1:3:0,3,31	0/0:3,0:3:9:0,9,95	0/0:4,0:4:12:0,12,127	0/0:2,0:2:6:0,6,68	0/0:2,0:2:6:0,6,62	0/0:6,0:6:18:0,18,184	0/0:2,0:2:6:0,6,64	0/0:2,0:2:6:0,6,63	0/0:1,0:1:3:0,3,31	./.:.:.:.:.	1/1:0,1:1:3:30,3,0	1/1:0,2:2:6:67,6,0	1/1:0,5:5:15:149,15,0	0/0:1,0:1:3:0,3,34	1/1:0,3:3:9:87,9,0	0/0:1,0:1:3:0,3,30	1/1:0,1:1:3:30,3,0	1/1:0,5:5:15:143,15,0	0/0:1,0:1:3:0,3,31	0/0:6,0:6:18:0,18,185	0/0:5,0:5:15:0,15,161	0/0:2,0:2:6:0,6,60	0/0:3,0:3:9:0,9,95	0/0:2,0:2:6:0,6,59	1/1:0,2:2:6:57,6,0	1/1:0,2:2:6:62,6,0	1/1:0,1:1:3:30,3,0	0/0:4,0:4:12:0,12,126	./.:.:.:.:.	1/1:0,4:4:12:112,12,0	1/1:0,4:4:12:122,12,0	1/1:0,1:1:3:32,3,0	0/0:1,0:1:3:0,3,31	0/0:7,0:7:21:0,21,221	0/0:1,0:1:3:0,3,33	0/0:4,0:4:9:0,9,93	0/0:2,0:2:3:0,3,45	0/0:2,0:2:3:0,3,45	0/0:6,1:7:12:0,12,153	0/0:2,0:2:3:0,3,45	0/0:5,0:5:12:0,12,138	0/0:4,0:4:9:0,9,107	./.:.:.:.:.	0/0:22,0:22:66:0,66,748
chr2	825451	.	G	A	16981.4	.	AC=137;AF=0.519;AN=264;BaseQRankSum=6.591;DP=1032;Dels=0.00;FS=5.047;HaplotypeScore=0.1689;InbreedingCoeff=0.7847;MLEAC=139;MLEAF=0.527;MQ=59.33;MQ0=1;MQRankSum=-0.096;QD=28.26;ReadPosRankSum=-0.730	GT:AD:DP:GQ:PL	1/1:0,74:74:99:2338,223,0	1/1:0,25:25:63:711,63,0	1/1:0,35:35:93:1026,93,0	0/0:51,0:51:99:0,153,1529	0/0:12,0:12:36:0,36,364	1/1:0,11:11:30:326,30,0	0/0:17,0:17:48:0,48,489	0/0:4,0:4:12:0,12,132	0/0:2,0:2:6:0,6,64	0/0:19,0:19:54:0,54,562	0/0:2,0:2:6:0,6,62	1/1:0,23:23:69:723,69,0	0/0:19,0:19:45:0,45,514	1/1:0,1:1:3:32,3,0	0/0:15,0:15:42:0,42,427	0/0:14,0:14:39:0,39,418	1/1:0,15:15:39:431,39,0	1/1:0,3:3:9:95,9,0	1/1:0,7:7:21:219,21,0	1/1:0,6:6:18:172,18,0	1/1:0,5:5:15:165,15,0	1/1:0,24:24:51:625,51,0	1/1:0,19:19:45:523,45,0	1/1:0,29:29:84:884,84,0	1/1:0,3:3:9:97,9,0	1/1:0,19:19:57:588,57,0	0/0:14,0:14:42:0,42,419	0/0:5,0:5:15:0,15,161	./.:.:.:.:.	0/0:20,0:20:57:0,57,559	0/0:3,0:3:6:0,6,65	./.:.:.:.:.	0/0:13,0:13:30:0,30,345	0/0:5,0:5:15:0,15,143	1/1:0,14:14:36:410,36,0	0/0:4,0:4:12:0,12,123	1/1:0,19:19:54:586,54,0	0/0:11,0:11:33:0,33,332	0/0:15,0:15:45:0,45,447	0/0:4,0:4:12:0,12,125	0/0:7,0:7:21:0,21,223	0/0:11,0:11:33:0,33,331	0/0:5,0:5:15:0,15,144	1/1:0,22:23:60:652,60,0	1/1:0,16:16:45:466,45,0	1/1:0,27:27:69:773,69,0	1/1:0,8:8:21:221,21,0	0/1:1,1:2:20:20,0,26	0/0:1,0:1:3:0,3,30	0/0:3,0:3:9:0,9,92	./.:.:.:.:.	0/0:1,0:1:3:0,3,30	0/0:3,0:3:9:0,9,88	0/0:2,0:2:6:0,6,60	1/1:0,8:8:24:248,24,0	0/0:2,0:2:6:0,6,61	1/1:0,2:2:6:61,6,0	1/1:0,7:7:21:217,21,0	0/0:1,0:1:3:0,3,30	1/1:0,6:6:18:185,18,0	0/0:3,0:3:9:0,9,93	0/0:2,0:2:6:0,6,60	1/1:0,5:5:15:156,15,0	0/0:5,0:5:15:0,15,143	0/0:4,0:4:12:0,12,118	0/0:8,0:8:24:0,24,247	0/0:5,0:5:12:0,12,136	0/0:5,0:5:15:0,15,153	0/0:7,0:7:21:0,21,210	1/1:0,1:1:3:33,3,0	1/1:0,2:2:6:61,6,0	1/1:0,4:4:12:120,12,0	1/1:0,4:4:12:122,12,0	1/1:0,4:4:12:128,12,0	1/1:0,4:4:12:115,12,0	1/1:0,6:6:18:184,18,0	1/1:0,5:5:15:160,15,0	1/1:0,1:1:3:30,3,0	1/1:0,1:1:3:31,3,0	1/1:0,8:8:15:195,15,0	1/1:0,6:6:18:187,18,0	1/1:0,5:5:12:138,12,0	1/1:0,2:2:6:61,6,0	1/1:0,4:4:12:113,12,0	1/1:0,3:3:6:74,6,0	1/1:0,3:3:9:83,9,0	0/0:4,0:4:12:0,12,118	0/0:3,0:3:9:0,9,92	0/0:2,0:2:6:0,6,63	0/0:8,0:8:24:0,24,248	0/0:1,0:1:3:0,3,30	0/0:1,0:1:3:0,3,29	0/0:2,0:2:6:0,6,63	0/0:3,0:3:6:0,6,74	0/0:4,0:4:12:0,12,120	0/0:4,0:4:12:0,12,122	0/0:4,0:4:12:0,12,126	0/0:2,0:2:6:0,6,57	0/0:1,0:1:3:0,3,31	0/0:1,0:1:3:0,3,32	0/0:4,0:4:12:0,12,119	0/0:1,0:1:3:0,3,30	0/0:1,0:1:3:0,3,32	1/1:0,1:1:3:32,3,0	1/1:0,2:2:6:63,6,0	1/1:0,7:7:21:208,21,0	1/1:0,3:3:9:100,9,0	1/1:0,9:9:24:265,24,0	0/0:4,0:4:12:0,12,126	1/1:0,1:1:3:31,3,0	1/1:0,14:14:30:369,30,0	0/0:4,0:4:12:0,12,131	0/0:6,0:6:15:0,15,164	0/0:13,0:13:39:0,39,372	0/0:6,0:6:12:0,12,150	0/0:7,0:7:21:0,21,204	1/1:0,4:4:12:126,12,0	1/1:0,3:3:9:92,9,0	1/1:0,2:2:6:59,6,0	1/1:1,4:5:12:124,12,0	1/1:0,6:6:18:184,18,0	1/1:0,8:8:24:253,24,0	1/1:0,3:3:9:89,9,0	1/1:0,4:4:12:124,12,0	1/1:0,2:2:6:61,6,0	1/1:0,7:7:15:183,15,0	./.:.:.:.:.	1/1:0,2:2:6:61,6,0	1/1:0,6:6:18:183,18,0	./.:.:.:.:.	1/1:0,2:2:3:30,3,0	0/0:3,0:3:6:0,6,76	1/1:0,2:2:3:45,3,0	1/1:0,5:5:9:119,9,0	1/1:0,2:2:3:45,3,0	1/1:0,2:2:3:32,3,0	0/0:18,0:18:54:0,54,597
chr2	825588	.	C	A	10600.1	.	AC=74;AF=0.280;AN=264;BaseQRankSum=-7.656;DP=1191;Dels=0.00;FS=5.433;HaplotypeScore=0.2524;InbreedingCoeff=0.8108;MLEAC=71;MLEAF=0.269;MQ=59.30;MQ0=0;MQRankSum=0.915;QD=28.12;ReadPosRankSum=-0.217	GT:AD:DP:GQ:PL	1/1:0,75:75:99:2384,226,0	0/0:30,0:30:84:0,84,931	1/1:0,27:27:75:798,75,0	0/0:58,0:58:99:0,174,1841	0/0:17,0:17:51:0,51,541	0/0:16,0:16:45:0,45,507	0/0:23,0:23:69:0,69,726	0/0:4,0:4:12:0,12,126	0/0:3,0:3:9:0,9,103	0/0:16,0:16:42:0,42,476	0/0:2,0:2:6:0,6,66	0/0:15,0:15:45:0,45,480	0/0:10,0:10:30:0,30,315	0/0:1,0:1:3:0,3,31	0/0:14,0:14:42:0,42,450	0/0:14,0:14:42:0,42,438	0/0:24,0:24:66:0,66,725	./.:.:.:.:.	0/0:10,0:10:21:0,21,258	0/0:14,0:14:36:0,36,399	1/1:0,1:1:3:34,3,0	1/1:0,29:29:78:841,78,0	1/1:0,30:30:69:810,69,0	0/0:28,0:29:81:0,81,876	1/1:0,2:2:6:66,6,0	0/0:16,0:16:48:0,48,517	0/0:17,0:17:48:0,48,529	0/0:4,0:4:12:0,12,136	0/0:2,0:2:6:0,6,65	0/0:24,0:24:63:0,63,705	0/0:3,0:3:9:0,9,96	0/0:4,0:4:12:0,12,126	0/0:23,0:23:60:0,60,682	0/0:4,0:4:12:0,12,131	1/1:0,16:16:45:486,45,0	0/0:2,0:2:6:0,6,51	1/1:0,23:23:66:707,66,0	0/0:13,0:13:33:0,33,381	0/0:19,0:19:57:0,57,597	0/0:4,0:4:12:0,12,130	0/0:3,0:3:9:0,9,97	0/0:10,0:10:30:0,30,327	0/0:17,0:17:51:0,51,543	0/0:24,0:24:72:0,72,777	0/0:22,0:22:63:0,63,682	1/1:0,30:30:87:917,87,0	1/1:0,4:4:12:123,12,0	0/0:2,0:2:6:0,6,71	0/0:1,0:1:3:0,3,32	0/0:5,0:5:15:0,15,158	0/0:3,0:3:6:0,6,63	0/0:6,0:6:18:0,18,187	0/0:10,0:10:30:0,30,319	0/0:2,0:2:6:0,6,65	1/1:0,5:5:15:152,15,0	0/0:2,0:2:6:0,6,60	1/1:0,3:3:9:95,9,0	1/1:0,2:2:6:61,6,0	./.:.:.:.:.	1/1:0,4:4:12:122,12,0	0/0:3,0:3:9:0,9,93	0/0:2,0:2:6:0,6,63	0/0:6,0:6:15:0,15,175	0/0:8,0:8:24:0,24,252	0/0:3,0:3:9:0,9,97	0/0:7,0:7:21:0,21,223	0/0:2,0:2:6:0,6,65	0/0:12,0:12:36:0,36,376	0/0:6,0:6:18:0,18,193	0/0:1,0:1:3:0,3,32	0/0:2,0:2:6:0,6,65	0/0:5,0:5:15:0,15,159	./.:.:.:.:.	0/0:2,0:2:6:0,6,59	1/1:0,3:3:9:93,9,0	1/1:0,6:6:18:186,18,0	0/0:4,0:4:12:0,12,128	1/1:0,3:3:9:95,9,0	1/1:0,3:3:9:92,9,0	1/1:0,6:6:12:153,12,0	0/0:2,0:2:6:0,6,63	0/0:6,0:6:18:0,18,175	0/0:7,0:7:21:0,21,224	0/0:4,0:4:12:0,12,130	0/0:5,0:5:15:0,15,165	1/1:0,6:6:18:183,18,0	0/0:2,0:2:6:0,6,65	0/0:7,0:7:21:0,21,222	0/0:9,0:9:27:0,27,290	0/0:2,0:2:6:0,6,68	0/0:1,0:1:3:0,3,32	0/0:5,0:5:15:0,15,158	0/0:3,0:3:9:0,9,92	0/0:1,0:1:3:0,3,31	0/0:4,0:4:12:0,12,128	0/0:5,0:5:15:0,15,146	0/0:8,0:8:24:0,24,242	0/0:3,0:3:9:0,9,97	0/0:5,0:5:15:0,15,161	0/0:2,0:2:6:0,6,67	0/0:9,0:9:27:0,27,288	0/0:4,0:4:12:0,12,125	0/0:5,0:5:15:0,15,158	./.:.:.:.:.	1/1:0,5:5:15:153,15,0	1/1:0,4:4:12:124,12,0	0/0:5,0:5:15:0,15,162	1/1:0,9:9:27:266,27,0	0/0:8,0:8:24:0,24,265	1/1:0,8:8:21:231,21,0	1/1:0,5:5:12:137,12,0	0/0:8,0:8:24:0,24,266	0/0:6,0:6:18:0,18,186	0/0:7,0:7:21:0,21,218	0/0:3,0:3:9:0,9,97	0/0:8,0:8:21:0,21,236	0/0:2,0:2:6:0,6,65	1/1:0,7:7:21:211,21,0	1/1:0,2:2:6:64,6,0	1/1:0,2:2:6:63,6,0	0/0:3,0:3:9:0,9,93	1/1:0,3:3:9:93,9,0	1/1:0,10:10:30:306,30,0	1/1:0,8:8:24:247,24,0	1/1:0,6:6:18:189,18,0	0/0:6,0:6:18:0,18,186	0/0:1,0:1:3:0,3,32	0/0:9,0:9:27:0,27,284	0/0:1,0:1:3:0,3,31	./.:.:.:.:.	1/1:0,2:2:3:45,3,0	0/0:4,0:4:6:0,6,89	1/1:0,6:6:12:152,12,0	1/1:0,9:9:15:209,15,0	1/1:0,9:9:21:244,21,0	1/1:0,3:3:6:76,6,0	0/0:39,0:39:99:0,117,1299
chr2	832148	.	C	T	6376.27	.	AC=120;AF=0.526;AN=228;BaseQRankSum=-4.651;DP=441;Dels=0.00;FS=2.291;HaplotypeScore=0.1377;InbreedingCoeff=0.6684;MLEAC=125;MLEAF=0.548;MQ=58.71;MQ0=4;MQRankSum=0.200;QD=27.02;ReadPosRankSum=0.455	GT:AD:DP:GQ:PL	1/1:0,9:9:27:288,27,0	1/1:0,14:14:42:422,42,0	1/1:0,8:8:24:245,24,0	0/0:21,0:21:54:0,54,555	0/0:4,0:4:12:0,12,124	1/1:0,10:10:30:302,30,0	0/0:3,0:3:9:0,9,90	./.:.:.:.:.	0/0:2,0:2:6:0,6,61	0/0:1,0:1:3:0,3,30	0/0:1,0:1:3:0,3,30	1/1:0,5:5:15:154,15,0	0/0:11,0:11:33:0,33,337	0/0:2,0:2:6:0,6,66	0/0:13,0:13:39:0,39,415	0/0:6,0:6:15:0,15,170	./.:.:.:.:.	1/1:0,2:2:6:63,6,0	1/1:0,1:1:3:32,3,0	1/1:0,3:3:9:91,9,0	1/1:0,3:3:9:96,9,0	1/1:0,6:6:18:181,18,0	1/1:0,3:3:9:93,9,0	1/1:0,8:8:24:242,24,0	./.:.:.:.:.	1/1:0,4:4:12:125,12,0	0/0:10,0:10:30:0,30,317	./.:.:.:.:.	./.:.:.:.:.	0/0:4,0:4:9:0,9,105	0/0:2,0:2:6:0,6,57	0/0:1,0:1:3:0,3,32	0/0:4,0:4:12:0,12,123	0/0:3,0:3:6:0,6,60	1/1:0,11:11:30:316,30,0	0/0:2,0:2:6:0,6,65	1/1:0,6:6:15:166,15,0	0/0:4,0:4:12:0,12,121	0/0:10,0:10:24:0,24,256	0/0:1,0:1:3:0,3,30	0/0:2,0:2:6:0,6,64	0/0:6,0:6:18:0,18,188	./.:.:.:.:.	1/1:0,13:13:39:397,39,0	1/1:0,3:3:9:94,9,0	1/1:0,5:6:12:135,12,0	1/1:0,9:9:27:272,27,0	1/1:0,3:3:9:97,9,0	./.:.:.:.:.	0/0:3,0:3:9:0,9,87	./.:.:.:.:.	0/0:1,0:1:3:0,3,30	0/0:1,0:1:3:0,3,32	0/0:4,0:4:12:0,12,122	1/1:0,2:2:6:59,6,0	./.:.:.:.:.	1/1:0,3:3:9:92,9,0	1/1:0,8:8:21:224,21,0	0/0:2,0:2:6:0,6,65	1/1:0,6:6:18:181,18,0	0/0:2,0:2:6:0,6,50	0/0:1,0:1:3:0,3,30	1/1:0,1:1:3:30,3,0	./.:.:.:.:.	0/0:3,0:3:6:0,6,58	0/0:1,0:1:3:0,3,32	./.:.:.:.:.	./.:.:.:.:.	0/0:1,0:1:3:0,3,32	./.:.:.:.:.	./.:.:.:.:.	1/1:0,3:3:9:89,9,0	1/1:0,2:2:6:61,6,0	1/1:0,1:1:3:30,3,0	1/1:0,3:3:9:93,9,0	1/1:0,2:2:6:60,6,0	1/1:0,3:3:9:88,9,0	1/1:0,4:4:12:124,12,0	./.:.:.:.:.	1/1:0,4:4:12:121,12,0	./.:.:.:.:.	./.:.:.:.:.	1/1:0,4:4:12:125,12,0	1/1:0,4:4:9:91,9,0	1/1:0,1:1:3:30,3,0	1/1:0,5:5:15:152,15,0	0/0:1,0:1:3:0,3,32	0/0:1,0:1:3:0,3,27	0/0:1,0:1:3:0,3,29	0/0:2,0:2:6:0,6,57	0/0:1,0:1:3:0,3,31	0/0:2,0:2:6:0,6,67	0/0:2,0:2:6:0,6,63	0/0:1,0:1:3:0,3,33	0/0:2,0:2:6:0,6,65	0/0:1,0:1:3:0,3,29	0/0:2,0:2:6:0,6,62	0/0:3,0:3:9:0,9,94	0/0:3,0:3:9:0,9,91	./.:.:.:.:.	0/0:4,0:4:12:0,12,122	./.:.:.:.:.	0/0:5,0:5:12:0,12,135	1/1:0,2:2:6:59,6,0	1/1:0,1:1:3:31,3,0	1/1:0,2:2:6:62,6,0	1/1:0,2:2:3:32,3,0	1/1:0,3:3:9:89,9,0	0/0:2,0:2:6:0,6,62	1/1:0,1:1:3:30,3,0	1/1:0,5:5:15:151,15,0	0/0:2,0:2:6:0,6,65	0/0:3,0:3:6:0,6,63	0/0:1,0:1:3:0,3,32	0/0:6,0:6:18:0,18,182	./.:.:.:.:.	./.:.:.:.:.	1/1:0,1:2:3:29,3,0	1/1:0,2:2:6:59,6,0	1/1:0,4:4:12:122,12,0	1/1:0,1:1:3:30,3,0	1/1:0,1:1:3:32,3,0	1/1:0,2:2:6:59,6,0	1/1:0,1:1:3:32,3,0	1/1:0,4:4:9:91,9,0	1/1:0,5:5:15:153,15,0	./.:.:.:.:.	1/1:0,2:2:6:61,6,0	1/1:0,3:3:9:90,9,0	1/1:0,2:2:3:45,3,0	1/1:0,1:1:3:31,3,0	0/0:3,0:3:6:0,6,52	1/1:0,1:1:3:30,3,0	1/1:0,3:3:6:60,6,0	./.:.:.:.:.	1/1:0,3:3:6:61,6,0	0/0:25,0:25:72:0,72,813
chr2	832656	.	G	T	4832.1	.	AC=78;AF=0.307;AN=254;BaseQRankSum=-2.144;DP=714;Dels=0.00;FS=3.691;HaplotypeScore=0.1783;InbreedingCoeff=0.6823;MLEAC=73;MLEAF=0.287;MQ=59.71;MQ0=0;MQRankSum=-0.545;QD=26.55;ReadPosRankSum=3.287	GT:AD:DP:GQ:PL	0/0:45,0:45:99:0,135,1428	0/0:18,0:18:51:0,51,549	1/1:0,18:18:54:564,54,0	0/0:38,0:38:99:0,111,1149	0/0:12,0:12:36:0,36,372	0/0:2,0:2:6:0,6,63	0/0:13,0:13:36:0,36,386	0/0:3,0:3:9:0,9,97	0/0:4,0:4:12:0,12,129	0/0:16,0:16:45:0,45,480	0/0:1,0:1:3:0,3,32	0/0:14,0:14:42:0,42,439	0/0:14,0:14:39:0,39,420	0/0:2,0:2:6:0,6,68	0/0:9,0:9:27:0,27,287	0/0:13,0:13:39:0,39,406	0/0:14,0:14:42:0,42,442	0/0:1,0:1:3:0,3,33	0/0:4,0:4:12:0,12,124	./.:.:.:.:.	1/1:0,2:2:6:64,6,0	1/1:0,7:7:21:209,21,0	1/1:0,8:8:21:224,21,0	0/0:11,0:11:33:0,33,351	./.:.:.:.:.	0/0:16,0:16:45:0,45,489	0/0:14,0:14:42:0,42,439	0/0:3,0:3:9:0,9,100	./.:.:.:.:.	0/0:11,0:11:30:0,30,319	0/0:5,0:5:15:0,15,159	0/0:2,0:2:6:0,6,66	0/0:13,0:13:39:0,39,402	0/0:8,0:8:24:0,24,257	1/1:0,12:12:36:377,36,0	0/0:1,0:1:3:0,3,34	0/0:8,0:8:24:0,24,240	0/0:6,0:6:18:0,18,188	0/0:15,0:15:42:0,42,455	0/0:1,0:1:3:0,3,22	0/0:3,0:3:9:0,9,96	0/0:8,0:8:24:0,24,248	0/0:14,0:14:42:0,42,429	0/0:9,0:9:27:0,27,283	1/1:0,13:13:39:397,39,0	1/1:2,12:14:36:375,36,0	1/1:0,7:7:21:215,21,0	0/1:1,2:3:23:56,0,23	0/0:1,0:1:3:0,3,32	0/0:2,0:2:6:0,6,65	0/0:4,0:4:9:0,9,107	0/0:4,0:4:12:0,12,126	0/0:5,0:5:15:0,15,155	0/0:3,0:3:9:0,9,94	1/1:0,2:2:6:61,6,0	./.:.:.:.:.	./.:.:.:.:.	1/1:0,4:4:12:119,12,0	0/0:2,0:2:6:0,6,64	1/1:0,5:5:15:155,15,0	0/0:3,0:3:9:0,9,93	0/0:2,0:2:6:0,6,61	0/0:5,0:5:12:0,12,139	0/0:2,0:2:6:0,6,62	0/0:4,0:4:12:0,12,126	0/0:4,0:4:12:0,12,122	0/0:2,0:2:6:0,6,61	0/0:4,0:4:12:0,12,129	0/0:4,0:4:9:0,9,112	0/0:2,0:2:6:0,6,61	0/0:2,0:2:6:0,6,61	0/0:3,0:3:9:0,9,94	0/0:3,0:3:9:0,9,92	0/0:1,0:1:3:0,3,30	1/1:0,3:3:9:94,9,0	1/1:0,3:3:9:98,9,0	0/0:2,0:2:6:0,6,57	1/1:0,2:2:6:60,6,0	1/1:0,1:1:3:30,3,0	1/1:0,1:1:3:31,3,0	0/0:3,0:3:9:0,9,93	1/1:0,2:2:6:60,6,0	0/1:1,1:2:26:26,0,26	0/0:3,0:3:9:0,9,88	0/0:4,0:4:12:0,12,126	1/1:0,1:1:3:32,3,0	0/0:1,0:1:3:0,3,31	0/0:5,0:5:15:0,15,163	0/0:1,0:1:3:0,3,32	0/0:2,0:2:6:0,6,65	0/0:1,0:1:3:0,3,32	./.:.:.:.:.	0/0:2,0:2:6:0,6,67	0/0:1,0:1:3:0,3,33	./.:.:.:.:.	0/0:3,0:3:9:0,9,99	0/0:1,0:1:3:0,3,31	0/0:1,0:1:3:0,3,32	0/0:1,0:1:3:0,3,31	0/0:2,0:2:6:0,6,63	0/0:3,0:3:9:0,9,94	0/0:2,0:2:6:0,6,62	0/0:2,0:2:6:0,6,63	1/1:0,2:2:6:61,6,0	1/1:0,1:1:3:33,3,0	1/1:0,4:4:12:124,12,0	0/0:3,0:3:9:0,9,98	1/1:0,2:2:6:65,6,0	0/0:4,0:4:12:0,12,132	1/1:0,5:5:15:157,15,0	1/1:0,3:3:9:91,9,0	0/0:4,0:4:12:0,12,136	0/0:3,0:3:9:0,9,92	0/0:4,0:4:12:0,12,124	./.:.:.:.:.	0/0:2,0:2:6:0,6,60	0/0:2,0:2:6:0,6,63	1/1:0,1:1:3:31,3,0	1/1:0,1:1:3:32,3,0	1/1:0,2:2:6:59,6,0	1/1:0,5:5:15:155,15,0	1/1:0,4:4:12:126,12,0	1/1:0,3:3:9:91,9,0	1/1:0,2:2:6:65,6,0	1/1:0,4:4:12:126,12,0	0/0:5,0:5:15:0,15,157	1/1:0,10:10:30:323,30,0	1/1:0,7:7:21:216,21,0	0/0:2,0:2:6:0,6,54	1/1:0,1:1:3:29,3,0	1/1:0,6:6:9:134,9,0	0/0:5,0:5:9:0,9,121	./.:.:.:.:.	1/1:0,4:4:9:110,9,0	./.:.:.:.:.	1/1:0,5:5:9:109,9,0	0/0:24,0:24:72:0,72,812
chr2	832658	.	A	T	4365.74	.	AC=74;AF=0.296;AN=250;BaseQRankSum=-6.601;DP=696;Dels=0.00;FS=6.916;HaplotypeScore=0.1782;InbreedingCoeff=0.6695;MLEAC=70;MLEAF=0.280;MQ=59.70;MQ0=0;MQRankSum=0.643;QD=25.53;ReadPosRankSum=3.947	GT:AD:DP:GQ:PL	0/0:46,0:46:99:0,138,1480	0/0:18,0:18:51:0,51,542	1/1:0,17:17:51:521,51,0	0/0:35,1:36:99:0,102,1058	0/0:8,0:8:24:0,24,259	0/0:2,0:2:6:0,6,64	0/0:15,0:15:42:0,42,428	0/0:3,0:3:9:0,9,94	0/0:4,0:4:12:0,12,129	0/0:16,0:16:45:0,45,474	0/0:1,0:1:3:0,3,32	0/0:13,0:14:39:0,39,408	0/0:13,0:13:36:0,36,388	0/0:2,0:2:6:0,6,63	0/0:10,0:10:30:0,30,315	0/0:14,0:14:42:0,42,430	0/0:16,0:16:48:0,48,497	0/0:1,0:1:3:0,3,32	0/0:3,0:3:9:0,9,91	./.:.:.:.:.	1/1:0,2:2:6:65,6,0	1/1:0,6:6:18:178,18,0	1/1:0,8:8:21:225,21,0	0/0:15,0:15:45:0,45,465	./.:.:.:.:.	0/0:14,0:14:39:0,39,423	0/0:12,0:12:36:0,36,382	0/0:3,0:3:9:0,9,97	./.:.:.:.:.	0/0:11,0:11:30:0,30,319	0/0:5,0:5:15:0,15,160	0/0:2,0:2:6:0,6,57	0/0:11,0:11:33:0,33,343	0/0:8,0:8:24:0,24,255	1/1:0,11:11:33:334,33,0	0/0:1,0:1:3:0,3,33	0/0:8,0:8:24:0,24,243	0/0:6,0:6:18:0,18,188	0/0:15,0:15:42:0,42,453	0/0:1,0:1:3:0,3,32	0/0:3,0:3:9:0,9,96	0/0:7,0:7:21:0,21,210	0/0:13,0:13:39:0,39,399	0/0:9,0:9:27:0,27,280	1/1:0,12:12:36:362,36,0	1/1:2,12:14:36:365,36,0	1/1:0,7:7:21:208,21,0	0/1:1,2:3:24:54,0,24	0/0:1,0:1:3:0,3,31	0/0:2,0:2:6:0,6,63	0/0:3,0:3:9:0,9,92	0/0:5,0:5:15:0,15,155	0/0:4,0:4:12:0,12,121	0/0:2,0:2:6:0,6,64	1/1:0,2:2:6:59,6,0	./.:.:.:.:.	./.:.:.:.:.	1/1:0,3:3:9:89,9,0	0/0:2,0:2:6:0,6,63	1/1:0,5:5:15:151,15,0	0/0:3,0:3:9:0,9,93	0/0:1,0:1:3:0,3,31	0/0:5,0:5:12:0,12,137	0/0:2,0:2:6:0,6,62	0/0:4,0:4:12:0,12,128	0/0:4,0:4:12:0,12,122	0/0:3,0:3:9:0,9,92	0/0:3,0:3:9:0,9,97	0/0:4,0:4:9:0,9,106	0/0:1,0:1:3:0,3,31	0/0:2,0:2:6:0,6,60	0/0:3,0:3:9:0,9,96	0/0:3,0:3:9:0,9,96	0/0:1,0:1:3:0,3,30	1/1:0,3:3:9:90,9,0	1/1:0,3:3:9:97,9,0	0/0:2,0:2:6:0,6,61	1/1:0,1:1:3:29,3,0	./.:.:.:.:.	1/1:0,1:1:3:32,3,0	0/0:3,0:3:9:0,9,93	1/1:0,2:2:6:58,6,0	0/1:2,1:3:24:24,0,55	0/0:3,0:3:6:0,6,61	0/0:4,0:4:12:0,12,125	1/1:0,1:1:3:31,3,0	0/0:1,0:1:3:0,3,31	0/0:5,0:5:15:0,15,163	0/0:1,0:1:3:0,3,32	0/0:2,0:2:6:0,6,65	0/0:1,0:1:3:0,3,32	./.:.:.:.:.	0/0:2,0:2:6:0,6,67	0/0:1,0:1:3:0,3,33	./.:.:.:.:.	0/0:3,0:3:9:0,9,97	0/0:1,0:1:3:0,3,30	0/0:1,0:1:3:0,3,31	0/0:1,0:1:3:0,3,30	0/0:2,0:2:6:0,6,62	0/0:3,0:3:9:0,9,99	0/0:2,0:2:6:0,6,62	0/0:3,0:3:9:0,9,92	1/1:0,1:1:3:30,3,0	1/1:0,1:1:3:33,3,0	1/1:0,4:4:12:120,12,0	0/0:3,0:3:9:0,9,97	1/1:0,2:2:6:62,6,0	0/0:4,0:4:12:0,12,132	1/1:0,5:5:15:150,15,0	1/1:0,3:3:9:90,9,0	0/0:4,0:4:12:0,12,132	0/0:4,0:4:12:0,12,119	0/0:4,0:4:12:0,12,124	./.:.:.:.:.	0/0:2,0:2:6:0,6,58	0/0:2,0:2:6:0,6,64	1/1:0,1:1:3:30,3,0	1/1:0,1:1:3:30,3,0	1/1:0,2:2:6:57,6,0	1/1:0,4:4:12:119,12,0	1/1:0,4:4:12:122,12,0	1/1:0,2:2:6:60,6,0	1/1:0,2:2:6:61,6,0	1/1:0,4:4:12:125,12,0	0/0:4,0:4:9:0,9,97	1/1:0,9:9:27:281,27,0	1/1:0,7:7:21:207,21,0	0/0:2,0:2:6:0,6,64	./.:.:.:.:.	1/1:0,6:6:9:134,9,0	0/0:5,0:5:9:0,9,121	./.:.:.:.:.	1/1:0,4:4:9:107,9,0	./.:.:.:.:.	1/1:0,5:5:9:108,9,0	0/0:24,0:24:72:0,72,815
chr2	832662	.	A	T	4366.78	.	AC=74;AF=0.289;AN=256;BaseQRankSum=-10.128;DP=726;Dels=0.00;FS=6.733;HaplotypeScore=0.1675;InbreedingCoeff=0.6656;MLEAC=71;MLEAF=0.277;MQ=59.71;MQ0=0;MQRankSum=-0.372;QD=25.24;ReadPosRankSum=4.410	GT:AD:DP:GQ:PL	0/0:47,0:47:99:0,141,1500	0/0:19,0:19:54:0,54,575	1/1:0,17:17:51:504,51,0	0/0:37,0:37:99:0,111,1146	0/0:9,0:9:27:0,27,290	0/0:2,0:2:6:0,6,64	0/0:15,0:15:42:0,42,440	0/0:3,0:3:9:0,9,93	0/0:4,0:4:12:0,12,127	0/0:17,0:17:48:0,48,508	0/0:1,0:1:3:0,3,32	0/0:17,0:17:51:0,51,522	0/0:15,0:15:42:0,42,448	0/0:1,0:1:3:0,3,32	0/0:11,0:11:33:0,33,344	0/0:14,0:14:42:0,42,433	0/0:17,0:17:51:0,51,531	0/0:1,0:1:3:0,3,32	0/0:3,0:3:9:0,9,96	0/0:1,0:1:3:0,3,30	1/1:0,2:2:6:63,6,0	1/1:0,6:6:18:174,18,0	1/1:0,7:7:18:190,18,0	0/0:16,0:16:48:0,48,500	./.:.:.:.:.	0/0:15,0:15:42:0,42,442	0/0:13,0:13:39:0,39,410	0/0:3,0:3:9:0,9,97	./.:.:.:.:.	0/0:13,0:13:33:0,33,367	0/0:4,0:4:12:0,12,132	0/0:1,0:1:3:0,3,32	0/0:13,0:13:36:0,36,384	0/0:7,0:7:21:0,21,217	1/1:0,11:11:33:328,33,0	0/0:2,0:2:6:0,6,61	0/0:8,0:8:24:0,24,251	0/0:7,0:7:21:0,21,212	0/0:16,0:16:45:0,45,486	0/0:1,0:1:3:0,3,27	0/0:3,0:3:9:0,9,98	0/0:7,0:7:18:0,18,189	0/0:13,0:13:39:0,39,411	0/0:9,0:9:27:0,27,284	1/1:0,12:12:36:369,36,0	1/1:2,13:15:39:388,39,0	1/1:0,7:7:21:208,21,0	0/1:1,1:2:26:28,0,26	0/0:1,0:1:3:0,3,31	0/0:2,0:2:6:0,6,62	0/0:3,0:3:9:0,9,92	0/0:5,0:5:15:0,15,156	0/0:4,0:4:12:0,12,127	0/0:2,0:2:6:0,6,63	1/1:0,2:2:6:57,6,0	0/0:1,0:1:3:0,3,31	./.:.:.:.:.	1/1:0,3:3:9:89,9,0	0/0:2,0:2:6:0,6,63	1/1:0,5:5:15:151,15,0	0/0:3,0:3:9:0,9,95	0/0:1,0:1:3:0,3,31	0/0:6,0:6:15:0,15,169	0/0:2,0:2:6:0,6,60	0/0:4,0:4:12:0,12,124	0/0:4,0:4:12:0,12,125	0/0:3,0:3:9:0,9,93	0/0:3,0:3:9:0,9,96	0/0:5,0:5:12:0,12,137	0/0:1,0:1:3:0,3,31	0/0:2,0:2:6:0,6,61	0/0:3,0:3:9:0,9,93	0/0:3,0:3:9:0,9,96	0/0:1,0:1:3:0,3,30	1/1:0,3:3:9:89,9,0	1/1:0,3:3:9:96,9,0	0/0:1,0:1:3:0,3,32	1/1:0,1:1:3:29,3,0	./.:.:.:.:.	1/1:0,1:1:3:31,3,0	0/0:3,0:3:9:0,9,98	1/1:0,2:2:6:57,6,0	0/1:2,1:3:24:24,0,54	0/0:3,0:3:6:0,6,61	0/0:4,0:4:12:0,12,123	1/1:0,2:2:6:62,6,0	0/0:1,0:1:3:0,3,31	0/0:5,0:5:15:0,15,159	0/0:2,0:2:6:0,6,59	0/0:1,0:1:3:0,3,32	0/0:1,0:1:3:0,3,32	./.:.:.:.:.	0/0:2,0:2:6:0,6,63	0/0:2,0:2:6:0,6,57	./.:.:.:.:.	0/0:3,0:3:9:0,9,97	0/0:1,0:1:3:0,3,32	0/0:1,0:1:3:0,3,31	0/0:1,0:1:3:0,3,31	0/0:3,0:3:9:0,9,92	0/0:2,0:2:6:0,6,64	0/0:2,0:2:6:0,6,62	0/0:3,0:3:9:0,9,97	1/1:0,1:1:3:32,3,0	1/1:0,1:1:3:33,3,0	1/1:0,4:4:12:121,12,0	0/0:3,0:3:9:0,9,93	1/1:0,2:2:6:62,6,0	0/0:4,0:4:12:0,12,126	1/1:0,5:5:15:153,15,0	1/1:0,4:4:12:118,12,0	0/0:4,0:4:12:0,12,130	0/0:4,0:4:12:0,12,121	0/0:5,0:5:15:0,15,155	0/0:1,0:1:3:0,3,32	0/0:3,0:3:9:0,9,96	0/0:2,0:2:6:0,6,61	1/1:0,1:1:3:29,3,0	1/1:0,1:1:3:30,3,0	1/1:0,2:2:6:57,6,0	1/1:0,6:6:15:162,15,0	1/1:0,4:4:12:119,12,0	1/1:0,2:2:6:59,6,0	1/1:0,2:2:6:62,6,0	1/1:0,4:4:12:122,12,0	0/0:5,0:5:15:0,15,157	1/1:0,9:9:27:275,27,0	1/1:0,6:6:18:180,18,0	0/0:3,0:3:9:0,9,89	./.:.:.:.:.	1/1:0,6:6:9:120,9,0	0/0:5,0:5:9:0,9,121	./.:.:.:.:.	1/1:0,4:4:9:102,9,0	./.:.:.:.:.	1/1:0,5:5:12:135,12,0	0/0:26,0:26:78:0,78,884
chr2	833583	.	T	C	145.8	.	AC=14;AF=0.057;AN=244;BaseQRankSum=1.970;DP=769;Dels=0.00;FS=2.531;HaplotypeScore=0.1925;InbreedingCoeff=0.1791;MLEAC=10;MLEAF=0.041;MQ=57.36;MQ0=9;MQRankSum=-1.945;QD=7.67;ReadPosRankSum=-4.142	GT:AD:DP:GQ:PL	0/0:57,0:57:99:0,171,1798	0/0:21,0:21:63:0,63,651	0/0:3,0:3:9:0,9,92	0/0:48,0:49:99:0,141,1480	0/0:14,0:14:42:0,42,442	./.:.:.:.:.	0/0:8,0:8:24:0,24,245	0/0:6,0:6:15:0,15,162	0/0:8,0:8:21:0,21,217	0/0:14,0:14:42:0,42,432	0/0:3,0:3:9:0,9,100	./.:.:.:.:.	0/0:13,0:13:39:0,39,402	0/0:1,0:1:3:0,3,31	0/0:15,0:15:45:0,45,466	0/0:13,0:13:39:0,39,407	0/0:15,0:16:42:0,42,441	0/0:2,0:3:3:0,3,32	0/0:2,0:2:6:0,6,63	1/1:0,1:1:3:32,3,0	0/1:1,2:3:22:55,0,22	0/0:13,0:13:30:0,30,335	0/0:14,0:14:42:0,42,439	0/0:1,1:2:3:0,3,31	0/0:2,0:2:6:0,6,62	0/0:14,0:14:33:0,33,348	0/0:13,0:13:36:0,36,374	0/0:6,0:6:18:0,18,184	0/0:4,0:4:12:0,12,130	0/0:16,0:16:45:0,45,470	0/0:5,0:5:15:0,15,158	0/0:3,0:3:9:0,9,101	0/0:17,0:17:42:0,42,478	0/0:2,0:2:6:0,6,61	0/0:6,0:6:12:0,12,143	0/0:4,0:4:12:0,12,123	0/0:15,0:15:42:0,42,457	0/0:11,0:11:33:0,33,341	0/0:11,0:11:30:0,30,309	0/0:2,0:2:6:0,6,64	0/0:6,0:6:18:0,18,185	0/0:8,0:8:24:0,24,252	0/0:15,0:15:45:0,45,470	1/1:0,3:3:3:45,3,0	0/0:17,0:17:48:0,48,512	0/0:18,0:18:45:0,45,508	./.:.:.:.:.	0/0:9,0:9:24:0,24,255	0/0:1,0:1:3:0,3,32	0/0:3,0:3:9:0,9,95	./.:.:.:.:.	0/0:1,0:1:3:0,3,32	0/0:4,0:4:12:0,12,122	0/0:2,0:2:6:0,6,62	0/0:2,0:2:3:0,3,31	0/0:2,0:2:6:0,6,59	0/0:1,0:1:3:0,3,31	0/0:8,0:8:18:0,18,214	0/0:3,0:3:9:0,9,95	0/1:1,1:2:25:27,0,25	0/0:2,0:2:6:0,6,59	0/0:3,0:3:9:0,9,94	0/0:6,0:6:18:0,18,183	0/0:4,0:4:12:0,12,124	0/0:5,0:5:15:0,15,154	0/0:2,0:2:6:0,6,61	0/0:1,0:1:3:0,3,32	0/0:4,0:4:12:0,12,118	0/0:9,0:9:24:0,24,267	1/1:0,1:1:3:33,3,0	./.:.:.:.:.	./.:.:.:.:.	0/0:1,0:1:3:0,3,31	1/1:0,1:1:3:32,3,0	./.:.:.:.:.	0/0:2,0:2:3:0,3,32	./.:.:.:.:.	0/0:1,0:1:3:0,3,31	0/0:1,0:1:3:0,3,32	0/0:12,0:12:30:0,30,346	./.:.:.:.:.	0/0:1,0:1:3:0,3,31	0/1:1,1:2:24:25,0,24	0/0:1,0:1:3:0,3,30	./.:.:.:.:.	0/0:3,0:3:9:0,9,91	0/0:5,0:5:15:0,15,156	0/0:4,0:4:12:0,12,122	0/0:2,0:2:6:0,6,63	0/0:6,0:6:18:0,18,191	0/0:2,0:2:6:0,6,61	0/0:2,0:2:6:0,6,61	0/0:2,0:2:6:0,6,63	0/0:2,0:2:6:0,6,61	./.:.:.:.:.	0/0:2,0:2:3:0,3,25	0/0:5,0:5:15:0,15,163	./.:.:.:.:.	0/0:2,0:2:6:0,6,59	0/0:3,0:3:9:0,9,93	0/0:10,0:10:30:0,30,321	0/0:1,0:1:3:0,3,32	0/0:3,0:3:9:0,9,95	0/0:4,0:4:12:0,12,125	0/0:1,0:1:3:0,3,32	0/0:4,0:4:9:0,9,93	1/1:1,2:4:6:58,6,0	./.:.:.:.:.	0/0:8,0:8:24:0,24,247	0/0:5,0:5:12:0,12,134	0/0:6,0:6:18:0,18,184	0/0:8,0:8:24:0,24,249	0/0:7,0:7:18:0,18,187	0/0:5,0:5:15:0,15,151	0/0:2,0:2:6:0,6,65	0/0:4,0:4:12:0,12,126	0/0:1,0:1:3:0,3,31	0/0:3,0:3:9:0,9,92	0/0:2,0:2:6:0,6,63	0/0:3,0:3:9:0,9,92	0/0:3,0:3:9:0,9,92	0/0:3,0:3:9:0,9,93	0/0:10,0:10:30:0,30,309	0/0:3,0:3:9:0,9,95	0/0:3,0:3:9:0,9,94	./.:.:.:.:.	0/0:4,0:4:12:0,12,127	0/0:1,0:1:3:0,3,31	0/1:1,1:2:24:26,0,24	0/0:3,0:3:6:0,6,77	0/0:2,0:2:3:0,3,45	0/0:9,0:9:18:0,18,230	0/0:2,0:2:3:0,3,45	0/0:4,0:4:9:0,9,109	./.:.:.:.:.	0/0:2,0:2:3:0,3,45	0/0:20,0:20:60:0,60,679
chr2	834604	.	A	G	5294.67	.	AC=68;AF=0.266;AN=256;BaseQRankSum=-2.269;DP=778;Dels=0.00;FS=3.490;HaplotypeScore=0.0632;InbreedingCoeff=0.6945;MLEAC=66;MLEAF=0.258;MQ=59.88;MQ0=0;MQRankSum=1.054;QD=26.74;ReadPosRankSum=0.874	GT:AD:DP:GQ:PL	0/0:37,0:37:99:0,111,1176	1/1:0,11:11:33:326,33,0	0/0:19,0:19:57:0,57,610	1/1:0,38:38:99:1150,114,0	0/0:11,0:11:33:0,33,336	0/0:6,0:6:18:0,18,188	0/0:14,0:14:36:0,36,401	0/0:3,0:3:9:0,9,97	0/0:1,0:1:3:0,3,32	0/0:16,0:16:48:0,48,489	0/0:3,0:3:9:0,9,97	0/0:13,0:13:39:0,39,404	0/0:16,0:16:45:0,45,480	./.:.:.:.:.	0/0:14,0:14:42:0,42,433	0/0:18,0:18:51:0,51,544	0/0:14,0:14:39:0,39,415	0/1:2,1:3:21:21,0,54	1/1:0,6:6:12:154,12,0	0/0:5,0:5:9:0,9,119	./.:.:.:.:.	1/1:0,7:7:21:216,21,0	1/1:0,6:6:18:183,18,0	0/0:12,0:12:36:0,36,374	1/1:0,2:2:6:63,6,0	1/1:0,6:6:18:183,18,0	0/0:16,0:16:48:0,48,509	0/0:2,0:2:6:0,6,67	0/0:1,0:1:3:0,3,32	0/0:18,0:18:51:0,51,551	0/0:2,0:2:6:0,6,66	0/0:1,0:1:3:0,3,32	0/0:14,0:14:39:0,39,413	0/0:3,0:3:9:0,9,97	1/1:0,17:17:48:515,48,0	0/0:2,0:2:6:0,6,64	0/0:12,0:12:33:0,33,357	0/0:12,0:12:30:0,30,332	0/0:9,0:9:27:0,27,284	0/0:2,0:2:6:0,6,63	0/0:3,0:3:9:0,9,95	0/0:5,0:5:15:0,15,159	0/0:12,0:12:36:0,36,381	0/0:23,0:23:57:0,57,651	1/1:0,7:7:21:205,21,0	0/0:17,0:17:42:0,42,488	0/0:10,0:10:27:0,27,293	1/1:0,2:2:6:63,6,0	0/0:1,0:1:3:0,3,31	0/0:3,0:3:9:0,9,93	0/0:4,0:4:12:0,12,122	0/0:6,0:6:18:0,18,189	0/0:2,0:2:6:0,6,61	0/0:4,0:4:12:0,12,125	1/1:0,2:2:6:59,6,0	./.:.:.:.:.	1/1:0,2:2:6:62,6,0	1/1:0,7:7:21:214,21,0	0/0:3,0:3:9:0,9,94	1/1:0,11:11:33:332,33,0	0/0:3,0:3:9:0,9,90	./.:.:.:.:.	0/0:4,0:4:12:0,12,115	0/0:4,0:4:12:0,12,128	0/0:5,0:5:15:0,15,147	0/0:1,0:1:3:0,3,32	0/0:3,0:3:9:0,9,93	0/0:4,0:4:12:0,12,125	0/0:3,0:3:6:0,6,78	./.:.:.:.:.	0/0:1,0:1:3:0,3,32	0/0:1,0:1:3:0,3,32	0/0:4,0:4:12:0,12,126	0/0:3,0:3:9:0,9,95	0/0:2,0:2:6:0,6,65	1/1:0,3:3:9:90,9,0	0/0:1,0:1:3:0,3,31	1/1:0,3:3:9:89,9,0	0/0:3,0:3:9:0,9,92	1/1:0,3:3:9:92,9,0	1/1:0,2:2:6:64,6,0	./.:.:.:.:.	./.:.:.:.:.	0/0:4,0:4:12:0,12,124	0/0:2,0:2:6:0,6,53	1/1:0,3:3:9:92,9,0	0/0:8,0:8:24:0,24,248	0/0:2,0:2:6:0,6,63	0/0:6,0:6:18:0,18,189	0/0:4,0:4:12:0,12,128	0/0:2,0:2:6:0,6,62	0/0:4,0:4:12:0,12,122	0/0:3,0:3:9:0,9,89	0/0:6,0:6:18:0,18,181	0/0:3,0:3:9:0,9,97	0/0:3,0:3:9:0,9,96	0/0:1,0:1:3:0,3,23	0/0:2,0:2:6:0,6,61	0/0:5,0:5:15:0,15,160	0/0:2,0:2:6:0,6,61	0/0:2,0:2:6:0,6,64	./.:.:.:.:.	0/0:6,0:6:18:0,18,189	1/1:0,2:2:6:59,6,0	1/1:0,4:4:12:122,12,0	1/1:0,8:8:24:248,24,0	0/0:8,0:8:24:0,24,260	0/0:6,0:6:18:0,18,183	0/0:1,0:1:3:0,3,31	1/1:0,1:1:3:29,3,0	0/1:2,1:3:24:24,0,52	0/0:1,0:1:3:0,3,31	0/0:9,0:9:27:0,27,280	0/0:10,0:10:30:0,30,316	0/0:4,0:4:12:0,12,126	0/0:5,0:5:15:0,15,165	0/0:3,0:3:9:0,9,92	1/1:0,1:1:3:30,3,0	1/1:0,3:3:9:95,9,0	1/1:0,1:1:3:32,3,0	1/1:0,7:7:21:210,21,0	1/1:0,4:4:12:118,12,0	1/1:0,6:6:18:182,18,0	1/1:0,4:4:12:122,12,0	1/1:0,2:2:6:59,6,0	0/0:5,0:5:15:0,15,153	1/1:0,7:7:21:211,21,0	1/1:0,4:4:12:122,12,0	0/0:3,0:3:9:0,9,92	0/0:2,0:2:3:0,3,45	0/0:2,0:2:3:0,3,45	0/0:2,0:2:3:0,3,45	0/0:2,0:2:3:0,3,45	0/0:1,0:1:3:0,3,31	0/0:2,0:2:3:0,3,45	./.:.:.:.:.	0/0:18,0:18:54:0,54,615
chr2	835032	.	C	A	1034.38	.	AC=20;AF=0.085;AN=234;BaseQRankSum=-1.737;DP=615;Dels=0.00;FS=0.000;HaplotypeScore=0.0401;InbreedingCoeff=0.4779;MLEAC=16;MLEAF=0.068;MQ=59.79;MQ0=0;MQRankSum=-0.522;QD=24.63;ReadPosRankSum=0.391	GT:AD:DP:GQ:PL	0/0:31,0:31:93:0,93,1007	0/0:15,0:15:45:0,45,477	0/0:10,0:10:30:0,30,317	0/0:23,0:23:63:0,63,679	0/0:15,0:15:45:0,45,471	0/0:4,0:4:9:0,9,110	0/0:2,0:2:6:0,6,61	./.:.:.:.:.	0/0:1,0:1:3:0,3,32	0/0:9,0:9:27:0,27,286	./.:.:.:.:.	0/0:10,0:10:30:0,30,325	0/0:9,0:9:27:0,27,282	./.:.:.:.:.	0/0:18,0:18:54:0,54,565	0/0:8,0:8:24:0,24,243	0/0:10,0:10:30:0,30,316	./.:.:.:.:.	0/0:2,0:2:6:0,6,62	0/0:2,0:2:3:0,3,45	./.:.:.:.:.	1/1:0,3:3:6:79,6,0	0/0:5,0:5:15:0,15,157	0/0:9,0:9:27:0,27,288	./.:.:.:.:.	0/0:8,0:8:24:0,24,252	0/0:17,0:17:51:0,51,522	./.:.:.:.:.	./.:.:.:.:.	0/0:14,0:14:36:0,36,418	./.:.:.:.:.	0/0:2,0:2:6:0,6,61	0/0:11,0:11:33:0,33,346	0/0:1,0:1:3:0,3,35	0/0:8,0:8:24:0,24,251	0/0:1,0:1:3:0,3,28	0/0:11,0:11:33:0,33,348	0/0:7,0:7:15:0,15,179	0/0:4,0:4:12:0,12,124	0/0:1,0:1:3:0,3,32	0/0:2,0:2:6:0,6,67	0/0:13,0:13:39:0,39,423	0/0:9,0:9:27:0,27,290	0/0:7,0:7:21:0,21,216	1/1:0,9:9:27:273,27,0	0/0:5,0:5:15:0,15,164	0/0:6,0:6:18:0,18,187	1/1:0,1:1:3:31,3,0	0/0:2,0:2:6:0,6,63	0/0:6,0:6:18:0,18,193	0/0:2,0:2:6:0,6,65	0/0:1,0:1:3:0,3,32	0/0:4,0:4:12:0,12,125	0/0:4,0:4:12:0,12,130	1/1:0,3:3:9:91,9,0	0/0:2,0:2:6:0,6,65	1/1:0,7:7:21:216,21,0	1/1:0,8:8:24:249,24,0	0/0:4,0:4:12:0,12,126	1/1:0,5:5:15:152,15,0	0/0:1,0:1:3:0,3,32	0/0:5,0:5:15:0,15,153	0/0:8,0:8:24:0,24,259	0/0:6,0:6:18:0,18,189	0/0:3,0:3:9:0,9,95	0/0:3,0:3:9:0,9,95	0/0:4,0:4:12:0,12,130	0/0:5,0:5:15:0,15,157	./.:.:.:.:.	./.:.:.:.:.	0/0:3,0:3:9:0,9,95	0/0:5,0:5:15:0,15,160	0/0:3,0:3:9:0,9,95	0/0:6,0:6:18:0,18,191	0/0:4,0:4:12:0,12,126	./.:.:.:.:.	0/0:1,0:1:3:0,3,32	0/0:2,0:2:6:0,6,67	0/0:1,0:1:3:0,3,32	0/0:4,0:4:12:0,12,134	0/0:3,0:3:9:0,9,100	0/0:2,0:2:6:0,6,65	./.:.:.:.:.	0/0:3,0:3:9:0,9,95	0/0:5,0:5:15:0,15,158	0/0:4,0:4:12:0,12,129	0/0:3,0:3:9:0,9,92	0/0:2,0:2:6:0,6,63	0/0:1,0:1:3:0,3,32	./.:.:.:.:.	0/0:1,0:1:3:0,3,30	0/0:3,0:3:9:0,9,95	0/0:7,0:7:21:0,21,223	0/0:1,0:1:3:0,3,32	0/0:1,0:1:3:0,3,33	./.:.:.:.:.	0/0:3,0:3:9:0,9,90	0/0:4,0:4:12:0,12,132	0/0:3,0:3:9:0,9,95	0/0:5,0:5:15:0,15,158	./.:.:.:.:.	0/0:3,0:3:9:0,9,97	0/0:3,0:3:9:0,9,95	0/0:6,0:6:18:0,18,191	0/0:3,0:3:9:0,9,95	0/0:8,0:8:24:0,24,245	0/0:1,0:1:3:0,3,32	0/0:6,0:6:15:0,15,171	./.:.:.:.:.	0/0:1,0:1:3:0,3,34	0/0:2,0:2:6:0,6,64	./.:.:.:.:.	0/0:6,0:6:18:0,18,178	0/0:6,0:6:18:0,18,178	0/0:4,0:4:12:0,12,122	0/0:2,0:2:6:0,6,63	0/0:3,0:3:9:0,9,94	0/0:1,0:1:3:0,3,28	0/0:5,0:5:15:0,15,159	0/0:2,0:2:6:0,6,64	1/1:0,4:4:12:118,12,0	1/1:0,1:1:3:34,3,0	0/0:7,0:7:21:0,21,224	0/0:2,0:2:6:0,6,65	0/0:1,0:1:3:0,3,32	0/0:5,0:5:15:0,15,158	1/1:0,1:1:3:32,3,0	./.:.:.:.:.	0/0:2,0:2:6:0,6,64	0/0:4,0:4:6:0,6,89	0/0:2,0:2:3:0,3,45	0/0:1,0:1:3:0,3,31	./.:.:.:.:.	0/0:3,0:3:6:0,6,72	0/0:4,0:4:6:0,6,89	0/0:7,0:7:15:0,15,184	0/0:23,0:23:69:0,69,785
chr2	835195	.	T	A	2070.44	.	AC=29;AF=0.134;AN=216;BaseQRankSum=0.258;DP=640;Dels=0.03;FS=10.999;HaplotypeScore=0.0917;InbreedingCoeff=0.5873;MLEAC=24;MLEAF=0.111;MQ=59.94;MQ0=3;MQRankSum=0.209;QD=26.54;ReadPosRankSum=-0.805	GT:AD:DP:GQ:PL	0/0:21,0:21:60:0,60,700	0/0:14,0:14:42:0,42,427	0/0:9,0:9:24:0,24,267	1/1:0,26:26:72:799,72,0	0/0:19,0:19:57:0,57,601	0/0:2,0:2:6:0,6,67	1/1:0,2:2:6:64,6,0	./.:.:.:.:.	./.:.:.:.:.	0/0:9,0:9:27:0,27,276	./.:.:.:.:.	0/0:13,0:13:36:0,36,399	0/0:19,0:19:54:0,54,587	0/0:1,0:1:3:0,3,33	0/0:19,0:19:57:0,57,583	0/0:4,0:4:12:0,12,125	1/1:0,9:9:27:280,27,0	./.:.:.:.:.	0/0:2,0:2:6:0,6,67	0/0:3,0:3:6:0,6,78	./.:.:.:.:.	1/1:0,2:2:6:65,6,0	0/0:9,0:9:27:0,27,286	0/0:11,0:11:30:0,30,322	./.:.:.:.:.	0/0:13,0:13:36:0,36,377	0/0:19,0:19:57:0,57,612	0/0:1,0:1:3:0,3,33	./.:.:.:.:.	0/0:7,0:7:21:0,21,215	0/0:1,0:1:3:0,3,34	./.:.:.:.:.	0/0:4,0:4:12:0,12,129	0/0:1,0:1:3:0,3,32	0/0:6,0:6:18:0,18,183	./.:.:.:.:.	0/0:17,0:17:51:0,51,527	0/0:5,0:5:12:0,12,143	0/0:6,0:6:18:0,18,186	0/0:1,0:1:3:0,3,30	0/0:3,0:3:9:0,9,101	0/0:8,0:8:24:0,24,246	0/0:10,0:10:27:0,27,267	0/0:4,0:4:12:0,12,119	./.:.:.:.:.	0/0:6,0:6:12:0,12,143	0/0:3,0:3:9:0,9,93	./.:.:.:.:.	0/0:3,0:3:9:0,9,95	0/0:2,0:2:6:0,6,62	./.:.:.:.:.	0/0:3,0:3:9:0,9,95	0/0:4,0:4:12:0,12,123	0/0:6,0:6:18:0,18,184	1/1:0,3:3:9:96,9,0	./.:.:.:.:.	1/1:0,7:7:21:222,21,0	1/1:0,9:9:27:282,27,0	0/0:4,0:4:12:0,12,130	1/1:0,3:3:9:93,9,0	0/0:1,0:1:3:0,3,33	0/0:4,0:4:12:0,12,117	1/1:0,5:5:15:163,15,0	0/0:5,0:5:15:0,15,158	0/0:2,0:2:6:0,6,63	0/0:3,0:3:9:0,9,95	0/0:6,0:6:18:0,18,180	0/0:7,0:7:21:0,21,223	0/0:1,0:1:3:0,3,34	./.:.:.:.:.	0/0:7,0:7:15:0,15,171	0/0:4,0:4:12:0,12,124	0/0:3,0:3:9:0,9,96	0/0:5,0:5:15:0,15,158	0/0:4,0:4:12:0,12,120	1/1:0,1:1:3:29,3,0	0/0:6,0:6:15:0,15,162	0/0:4,0:4:12:0,12,125	./.:.:.:.:.	0/0:5,0:5:15:0,15,155	./.:.:.:.:.	0/0:2,0:2:6:0,6,57	0/0:1,0:1:3:0,3,31	0/0:4,0:4:12:0,12,124	0/0:4,0:4:12:0,12,128	./.:.:.:.:.	0/0:2,0:2:6:0,6,69	./.:.:.:.:.	0/0:2,0:2:6:0,6,67	./.:.:.:.:.	./.:.:.:.:.	0/0:3,0:3:9:0,9,91	0/0:3,0:3:9:0,9,93	0/0:1,0:1:3:0,3,32	1/1:0,3:3:9:97,9,0	./.:.:.:.:.	1/1:0,1:1:3:31,3,0	0/0:4,0:4:12:0,12,129	0/0:2,0:2:6:0,6,64	0/0:3,0:3:9:0,9,92	0/0:1,0:1:3:0,3,32	./.:.:.:.:.	0/0:4,1:5:12:0,12,117	0/0:7,0:7:21:0,21,226	0/0:4,0:4:12:0,12,130	0/0:9,0:9:24:0,24,264	0/0:4,0:4:12:0,12,129	0/0:4,0:4:12:0,12,117	./.:.:.:.:.	1/1:0,2:2:6:65,6,0	0/1:2,1:3:22:22,0,52	./.:.:.:.:.	0/0:10,0:10:27:0,27,299	0/0:3,0:3:9:0,9,96	0/0:9,0:9:24:0,24,269	0/0:2,0:2:6:0,6,62	1/1:0,2:2:6:65,6,0	0/0:3,0:3:9:0,9,93	0/0:2,0:2:6:0,6,64	0/0:2,0:2:6:0,6,65	./.:.:.:.:.	./.:.:.:.:.	0/0:7,0:7:21:0,21,230	0/0:5,0:5:15:0,15,164	0/0:1,0:1:3:0,3,34	0/0:5,0:5:15:0,15,159	./.:.:.:.:.	./.:.:.:.:.	./.:.:.:.:.	0/0:4,1:5:6:0,6,89	0/0:6,0:6:9:0,9,134	0/0:3,0:3:6:0,6,76	0/0:2,0:2:3:0,3,45	0/0:8,0:8:15:0,15,197	0/0:4,0:4:6:0,6,89	0/0:8,0:8:21:0,21,227	0/0:32,0:32:96:0,96,1080
chr2	835431	.	G	C	1671.18	.	AC=29;AF=0.117;AN=248;BaseQRankSum=1.136;DP=719;Dels=0.00;FS=0.464;HaplotypeScore=0.0533;InbreedingCoeff=0.5661;MLEAC=24;MLEAF=0.097;MQ=59.77;MQ0=0;MQRankSum=0.696;QD=24.22;ReadPosRankSum=0.803	GT:AD:DP:GQ:PL	0/0:39,0:39:99:0,117,1252	0/0:13,0:13:33:0,33,368	0/0:16,0:16:48:0,48,514	0/0:29,0:29:87:0,87,915	0/0:7,0:7:21:0,21,224	0/0:9,0:9:27:0,27,283	0/0:8,0:8:24:0,24,260	0/0:1,0:1:3:0,3,32	0/0:3,0:3:9:0,9,97	0/0:5,0:5:15:0,15,155	0/0:2,0:2:6:0,6,67	0/0:9,0:9:27:0,27,277	0/0:4,0:4:12:0,12,128	0/0:2,0:2:6:0,6,65	0/0:24,0:24:72:0,72,769	0/0:16,0:16:48:0,48,515	0/0:14,0:14:42:0,42,450	./.:.:.:.:.	0/0:1,0:1:3:0,3,28	0/0:3,0:3:9:0,9,96	./.:.:.:.:.	0/0:11,0:11:30:0,30,332	1/1:0,12:12:30:345,30,0	0/0:10,0:10:30:0,30,320	1/1:0,1:1:3:35,3,0	0/0:11,0:11:33:0,33,359	0/0:13,0:13:39:0,39,418	./.:.:.:.:.	0/0:1,0:1:3:0,3,34	0/0:10,0:10:24:0,24,287	0/0:3,0:3:9:0,9,96	0/0:4,0:4:12:0,12,129	0/0:12,0:12:30:0,30,342	0/0:4,0:4:12:0,12,132	0/0:7,0:7:21:0,21,227	./.:.:.:.:.	0/0:8,0:8:21:0,21,236	0/0:2,0:2:6:0,6,63	0/0:6,0:6:18:0,18,183	0/0:3,0:3:9:0,9,96	0/0:1,0:1:3:0,3,32	0/0:12,0:12:36:0,36,392	0/0:10,0:10:30:0,30,323	0/0:10,0:10:30:0,30,321	0/0:9,0:9:27:0,27,287	0/0:15,0:15:42:0,42,461	0/0:6,0:6:15:0,15,170	0/0:1,0:1:3:0,3,35	0/0:4,0:4:12:0,12,131	0/0:8,0:8:24:0,24,243	0/0:1,0:1:3:0,3,32	./.:.:.:.:.	0/0:8,0:8:24:0,24,259	0/0:2,0:2:6:0,6,63	0/0:1,0:1:3:0,3,32	./.:.:.:.:.	0/0:5,0:5:15:0,15,166	0/0:5,0:5:15:0,15,158	0/0:3,0:3:6:0,6,77	0/0:7,0:7:21:0,21,230	0/0:1,0:1:3:0,3,32	0/0:2,0:2:6:0,6,65	0/0:6,0:6:18:0,18,192	0/0:8,0:8:21:0,21,240	0/0:4,0:4:12:0,12,130	./.:.:.:.:.	0/0:1,0:1:3:0,3,32	0/0:4,0:4:12:0,12,135	0/0:5,0:5:12:0,12,142	./.:.:.:.:.	0/0:2,0:2:6:0,6,65	0/0:4,0:4:12:0,12,126	0/0:4,0:4:9:0,9,106	0/0:4,0:4:12:0,12,125	0/0:3,0:3:6:0,6,79	0/0:3,0:3:9:0,9,99	0/0:3,0:3:9:0,9,97	1/1:0,5:5:9:123,9,0	./.:.:.:.:.	1/1:0,6:6:15:173,15,0	0/0:3,0:3:9:0,9,98	0/0:3,0:3:9:0,9,94	0/0:6,0:6:18:0,18,197	0/0:2,0:2:6:0,6,61	0/0:5,0:5:15:0,15,157	1/1:0,4:4:12:127,12,0	0/0:2,0:2:6:0,6,65	0/0:7,0:7:21:0,21,221	./.:.:.:.:.	0/0:1,0:1:3:0,3,30	0/0:2,0:2:6:0,6,61	0/0:4,0:4:12:0,12,125	0/0:4,0:4:12:0,12,126	0/0:1,0:1:3:0,3,34	0/0:1,0:1:3:0,3,32	0/0:3,0:3:9:0,9,93	0/0:3,0:3:9:0,9,99	0/0:2,0:2:6:0,6,63	0/0:1,0:1:3:0,3,33	0/0:3,0:3:9:0,9,94	0/0:5,0:5:15:0,15,161	0/0:2,0:2:6:0,6,63	0/0:2,0:2:6:0,6,64	1/1:0,5:5:15:167,15,0	1/1:0,7:7:18:203,18,0	1/1:0,3:3:9:97,9,0	0/0:1,0:1:3:0,3,35	0/0:3,0:3:9:0,9,95	0/0:3,0:3:9:0,9,97	1/1:0,2:2:6:64,6,0	0/1:1,3:4:19:85,0,19	0/0:3,0:3:9:0,9,100	0/0:8,0:8:24:0,24,260	0/0:8,0:8:24:0,24,249	0/0:3,0:3:9:0,9,99	0/0:3,0:3:9:0,9,95	0/0:2,0:2:6:0,6,65	1/1:0,3:3:6:77,6,0	1/1:0,5:5:15:157,15,0	1/1:0,3:3:6:77,6,0	0/0:3,0:3:9:0,9,92	0/0:3,0:3:9:0,9,95	1/1:0,5:5:12:140,12,0	1/1:0,4:4:12:125,12,0	./.:.:.:.:.	0/0:2,0:2:6:0,6,67	0/0:3,0:3:9:0,9,93	0/0:3,0:3:9:0,9,89	0/0:3,0:3:9:0,9,97	0/0:4,0:4:6:0,6,89	./.:.:.:.:.	0/0:7,0:7:12:0,12,153	0/0:4,0:4:6:0,6,89	0/0:4,0:4:9:0,9,110	./.:.:.:.:.	0/0:5,0:5:9:0,9,119	0/0:41,0:41:99:0,123,1431
chr2	837807	.	A	C	562.26	.	AC=14;AF=0.055;AN=254;BaseQRankSum=-4.669;DP=723;Dels=0.00;FS=2.587;HaplotypeScore=0.0611;InbreedingCoeff=0.3866;MLEAC=9;MLEAF=0.035;MQ=59.80;MQ0=0;MQRankSum=0.412;QD=20.08;ReadPosRankSum=2.717	GT:AD:DP:GQ:PL	0/0:37,0:37:99:0,111,1167	0/0:11,0:11:30:0,30,328	0/0:15,0:15:42:0,42,454	0/0:20,0:20:60:0,60,619	0/0:17,0:17:51:0,51,524	0/0:6,0:6:18:0,18,180	0/0:15,0:15:45:0,45,469	0/0:4,0:4:12:0,12,134	0/0:4,0:4:12:0,12,125	0/0:7,0:7:21:0,21,214	0/0:3,0:3:9:0,9,96	0/0:14,0:14:42:0,42,436	0/0:6,0:6:18:0,18,184	0/0:1,0:1:3:0,3,33	0/0:19,0:19:57:0,57,607	0/0:15,0:15:42:0,42,449	0/0:8,0:8:24:0,24,252	0/0:2,0:2:6:0,6,63	0/0:4,0:4:12:0,12,125	0/0:3,0:3:9:0,9,88	0/0:3,0:3:9:0,9,94	0/0:2,0:2:6:0,6,62	0/0:17,0:17:51:0,51,531	0/0:20,0:20:60:0,60,620	0/0:4,0:4:12:0,12,128	0/0:15,0:15:45:0,45,465	0/0:6,0:6:18:0,18,185	0/0:1,0:1:3:0,3,32	0/0:1,0:1:3:0,3,32	0/0:23,0:23:69:0,69,708	0/0:3,0:3:9:0,9,93	0/0:4,0:4:12:0,12,125	0/0:5,0:5:15:0,15,157	./.:.:.:.:.	0/0:15,0:15:45:0,45,470	0/0:2,0:2:6:0,6,65	0/0:9,0:9:27:0,27,277	0/0:3,0:3:9:0,9,92	0/0:8,0:8:24:0,24,251	0/0:3,0:3:9:0,9,96	0/0:2,0:2:6:0,6,65	0/0:11,0:11:33:0,33,343	0/0:16,0:16:45:0,45,485	0/0:13,0:13:39:0,39,404	0/0:18,0:18:54:0,54,559	1/1:0,8:8:24:239,24,0	0/0:10,0:10:30:0,30,316	./.:.:.:.:.	0/0:6,0:6:18:0,18,185	0/0:2,0:2:6:0,6,63	0/0:2,0:2:6:0,6,64	0/0:2,0:2:6:0,6,62	0/0:4,0:4:12:0,12,126	0/0:1,0:1:3:0,3,30	0/0:2,0:2:6:0,6,53	0/0:7,0:7:21:0,21,221	0/0:3,0:3:9:0,9,95	0/0:2,0:2:6:0,6,57	./.:.:.:.:.	0/0:2,0:2:6:0,6,64	0/0:4,0:4:12:0,12,124	0/0:5,0:5:15:0,15,151	0/0:4,0:4:12:0,12,125	0/0:3,0:3:9:0,9,95	0/0:3,0:3:9:0,9,96	0/0:4,0:4:12:0,12,122	0/0:3,0:3:9:0,9,96	0/0:5,0:5:15:0,15,158	0/0:8,0:8:24:0,24,243	0/0:1,0:1:3:0,3,30	0/0:2,0:2:6:0,6,63	./.:.:.:.:.	0/0:4,0:4:12:0,12,124	0/0:4,0:4:12:0,12,126	0/0:4,0:4:12:0,12,128	0/0:3,0:3:9:0,9,92	0/0:3,0:3:9:0,9,92	0/0:1,0:1:3:0,3,31	0/0:2,0:2:6:0,6,58	0/0:3,0:3:9:0,9,90	0/0:4,0:4:12:0,12,124	0/0:1,0:1:3:0,3,32	0/0:3,0:3:9:0,9,97	0/0:3,0:3:9:0,9,95	0/0:5,0:5:15:0,15,154	0/0:4,0:4:12:0,12,131	0/0:4,0:4:12:0,12,122	./.:.:.:.:.	0/0:8,0:8:24:0,24,255	0/0:3,0:3:9:0,9,97	0/0:2,0:2:6:0,6,62	0/0:5,0:5:15:0,15,163	0/0:2,0:2:6:0,6,63	0/0:1,0:1:3:0,3,31	./.:.:.:.:.	0/0:4,0:4:12:0,12,121	0/0:3,0:3:9:0,9,95	0/0:5,0:5:15:0,15,155	0/0:1,0:1:3:0,3,31	0/0:2,0:2:6:0,6,61	0/0:1,0:1:3:0,3,34	./.:.:.:.:.	./.:.:.:.:.	0/0:2,0:2:6:0,6,63	0/0:3,0:3:9:0,9,92	0/0:6,0:6:18:0,18,187	0/0:4,0:4:12:0,12,122	0/0:1,0:1:3:0,3,31	./.:.:.:.:.	0/0:1,0:1:3:0,3,32	0/0:1,0:1:3:0,3,33	./.:.:.:.:.	0/0:5,0:5:15:0,15,157	0/0:7,0:7:21:0,21,215	0/0:5,0:5:15:0,15,157	0/0:1,0:1:3:0,3,31	0/0:4,0:4:12:0,12,123	0/0:2,0:2:6:0,6,64	0/0:3,0:3:9:0,9,91	0/0:3,0:3:9:0,9,97	0/0:2,0:2:6:0,6,62	0/0:2,0:2:6:0,6,62	0/0:6,0:6:18:0,18,189	0/0:2,0:2:6:0,6,63	0/0:3,0:3:9:0,9,92	0/0:6,0:6:18:0,18,184	0/0:2,0:2:6:0,6,63	0/0:5,0:5:15:0,15,159	0/0:4,0:4:9:0,9,106	1/1:0,5:5:12:134,12,0	1/1:0,3:3:9:90,9,0	0/0:2,0:2:3:0,3,45	1/1:0,6:6:9:134,9,0	1/1:0,1:1:3:30,3,0	1/1:0,2:2:3:45,3,0	1/1:0,3:3:6:72,6,0	0/0:28,0:28:84:0,84,946
chr2	837989	.	G	A	8041.8	.	AC=93;AF=0.350;AN=266;BaseQRankSum=-0.247;DP=984;Dels=0.00;FS=0.522;HaplotypeScore=0.0675;InbreedingCoeff=0.7475;MLEAC=88;MLEAF=0.331;MQ=59.78;MQ0=1;MQRankSum=-0.921;QD=27.08;ReadPosRankSum=0.491	GT:AD:DP:GQ:PL	0/0:53,0:53:99:0,159,1651	1/1:0,18:18:51:536,51,0	0/0:13,0:13:33:0,33,361	0/0:33,0:33:99:0,99,1016	0/0:12,0:12:36:0,36,373	1/1:0,17:17:48:522,48,0	0/0:14,0:14:42:0,42,421	0/0:7,0:7:21:0,21,219	0/1:3,1:4:20:20,0,83	0/0:17,0:17:45:0,45,497	0/0:6,0:6:18:0,18,186	0/0:18,0:18:54:0,54,572	0/0:12,0:12:36:0,36,376	0/0:4,0:4:12:0,12,132	0/0:31,0:31:90:0,90,955	0/0:36,0:36:99:0,108,1097	1/1:0,9:9:24:262,24,0	0/0:4,0:4:12:0,12,130	1/1:0,11:11:33:337,33,0	0/0:3,0:3:9:0,9,94	0/0:1,0:1:3:0,3,33	1/1:0,10:10:24:274,24,0	1/1:0,16:16:48:505,48,0	0/0:21,0:21:51:0,51,564	1/1:0,2:2:6:63,6,0	1/1:0,20:20:60:628,60,0	0/0:16,0:16:45:0,45,468	0/0:2,0:2:6:0,6,66	0/0:2,0:2:6:0,6,65	0/0:23,0:23:63:0,63,682	0/0:9,0:9:27:0,27,291	0/0:4,0:4:12:0,12,128	0/0:11,0:11:33:0,33,344	./.:.:.:.:.	1/1:0,20:20:60:616,60,0	0/0:4,0:4:12:0,12,133	0/0:14,0:15:36:0,36,395	0/0:18,0:18:48:0,48,521	0/0:10,0:10:30:0,30,309	0/0:5,0:5:15:0,15,161	0/0:1,0:1:3:0,3,32	0/0:11,0:11:30:0,30,327	0/0:16,0:16:42:0,42,459	0/0:9,0:9:27:0,27,278	1/1:0,13:13:39:411,39,0	1/1:0,21:21:54:598,54,0	0/0:10,0:10:24:0,24,282	0/1:2,3:5:39:82,0,39	0/0:4,0:4:12:0,12,124	0/0:6,0:6:15:0,15,171	0/0:3,0:3:6:0,6,76	0/0:3,0:3:9:0,9,96	0/0:6,0:6:18:0,18,188	0/0:2,0:2:6:0,6,61	1/1:0,2:2:6:66,6,0	0/0:12,0:12:36:0,36,367	1/1:0,3:3:9:89,9,0	1/1:0,4:4:12:126,12,0	0/0:1,0:1:3:0,3,32	1/1:0,11:11:33:332,33,0	0/0:4,0:4:12:0,12,119	0/0:7,0:7:21:0,21,208	1/1:0,9:9:24:259,24,0	0/0:7,0:7:21:0,21,213	0/0:3,0:3:9:0,9,95	0/0:7,0:7:21:0,21,208	0/0:11,0:11:33:0,33,347	0/0:4,0:4:12:0,12,120	0/0:9,0:9:27:0,27,282	0/0:3,0:3:9:0,9,93	1/1:0,1:1:3:32,3,0	1/1:0,2:2:6:59,6,0	0/0:4,0:4:12:0,12,124	0/0:4,0:4:12:0,12,120	0/0:1,0:1:3:0,3,31	1/1:0,6:6:18:187,18,0	0/0:2,0:2:3:0,3,30	1/1:0,3:3:9:92,9,0	0/0:3,0:3:9:0,9,98	./.:.:.:.:.	1/1:0,2:2:6:63,6,0	1/1:0,1:1:3:32,3,0	1/1:0,2:2:6:61,6,0	0/0:2,0:2:6:0,6,65	1/1:0,5:5:15:155,15,0	1/1:0,4:4:12:126,12,0	0/0:9,0:9:27:0,27,275	0/0:4,0:4:12:0,12,126	0/0:7,0:7:21:0,21,203	0/0:3,0:3:9:0,9,96	0/0:1,0:1:3:0,3,33	0/0:4,0:4:12:0,12,124	0/0:1,0:1:3:0,3,33	0/0:1,0:1:3:0,3,32	0/0:3,0:3:9:0,9,95	./.:.:.:.:.	0/0:4,0:4:9:0,9,83	0/0:2,0:2:6:0,6,61	0/0:3,0:3:9:0,9,92	0/0:1,0:1:3:0,3,32	0/0:5,0:5:15:0,15,161	0/0:2,0:2:6:0,6,65	0/0:1,0:1:3:0,3,31	1/1:0,7:7:21:222,21,0	1/1:0,1:1:3:32,3,0	1/1:0,3:3:9:92,9,0	0/0:3,0:3:9:0,9,94	0/0:8,0:8:24:0,24,247	0/0:3,0:3:9:0,9,99	1/1:0,3:3:9:89,9,0	0/1:3,2:5:44:44,0,75	0/0:3,0:3:9:0,9,100	0/0:7,0:7:21:0,21,218	0/0:12,0:12:36:0,36,365	0/0:5,0:5:15:0,15,148	0/0:4,0:4:12:0,12,121	1/1:0,3:3:9:96,9,0	1/1:0,3:3:9:92,9,0	1/1:0,3:3:6:75,6,0	1/1:0,6:6:18:189,18,0	1/1:0,8:8:24:248,24,0	1/1:0,1:1:3:32,3,0	1/1:0,5:5:15:154,15,0	1/1:0,4:4:12:120,12,0	1/1:0,5:5:15:154,15,0	0/0:8,0:8:21:0,21,216	1/1:0,2:2:6:65,6,0	1/1:0,3:3:9:92,9,0	0/0:2,0:2:6:0,6,63	./.:.:.:.:.	1/1:0,1:1:3:31,3,0	0/0:6,0:6:9:0,9,134	1/1:0,2:2:3:45,3,0	1/1:0,6:6:12:151,12,0	1/1:0,3:3:6:76,6,0	1/1:0,2:2:3:45,3,0	0/0:16,0:16:48:0,48,528
chr2	841283	.	G	A	1142.07	.	AC=20;AF=0.078;AN=258;BaseQRankSum=-2.108;DP=1020;Dels=0.00;FS=5.832;HaplotypeScore=0.1321;InbreedingCoeff=0.5379;MLEAC=14;MLEAF=0.054;MQ=59.77;MQ0=0;MQRankSum=-0.051;QD=24.30;ReadPosRankSum=0.663	GT:AD:DP:GQ:PL	0/0:52,0:52:99:0,135,1490	0/0:18,0:18:51:0,51,549	0/0:16,0:16:45:0,45,465	0/0:42,0:42:99:0,126,1314	0/0:12,0:12:30:0,30,347	0/0:15,0:15:42:0,42,428	0/0:18,0:18:51:0,51,550	0/0:4,0:4:12:0,12,128	0/0:3,0:3:9:0,9,86	0/0:15,0:15:42:0,42,445	0/0:3,0:3:9:0,9,89	0/0:16,0:16:45:0,45,478	0/0:14,0:14:39:0,39,408	0/0:3,0:3:9:0,9,94	0/0:37,1:38:99:0,108,1132	0/0:35,0:35:99:0,105,1078	0/0:14,0:14:39:0,39,414	0/0:1,0:1:3:0,3,32	0/0:10,0:10:27:0,27,281	0/0:8,0:8:21:0,21,231	0/0:2,0:2:6:0,6,62	0/0:13,0:13:39:0,39,410	1/1:0,19:19:54:578,54,0	0/0:29,0:29:84:0,84,894	0/0:3,0:3:6:0,6,65	0/0:15,0:15:42:0,42,451	0/0:8,0:8:24:0,24,248	0/0:5,0:5:15:0,15,161	0/0:5,0:5:15:0,15,161	0/0:40,0:40:99:0,120,1251	0/0:1,0:1:3:0,3,31	0/0:3,0:3:9:0,9,95	0/0:21,0:21:51:0,51,587	0/0:3,0:3:9:0,9,100	0/0:15,0:15:42:0,42,438	0/0:2,0:2:6:0,6,66	0/0:22,0:22:57:0,57,618	0/0:7,0:7:21:0,21,214	0/0:16,0:16:45:0,45,494	0/0:5,0:5:15:0,15,154	0/0:4,0:4:12:0,12,129	0/0:11,0:11:33:0,33,342	0/0:10,0:10:30:0,30,312	0/0:20,0:20:57:0,57,622	0/0:25,0:25:66:0,66,712	0/0:22,0:22:66:0,66,659	0/0:11,0:11:30:0,30,328	0/0:1,0:1:3:0,3,33	0/0:4,0:4:12:0,12,127	0/0:2,0:2:6:0,6,61	0/0:1,0:1:3:0,3,32	0/0:5,0:5:15:0,15,157	0/0:6,0:6:18:0,18,178	0/0:1,0:1:3:0,3,32	0/0:5,0:5:12:0,12,124	0/0:18,0:18:51:0,51,549	0/0:2,0:2:6:0,6,60	0/0:5,0:5:12:0,12,123	0/0:1,0:1:3:0,3,32	0/0:4,0:4:12:0,12,122	0/0:2,0:2:6:0,6,65	0/0:4,0:4:12:0,12,114	0/0:7,0:7:21:0,21,213	0/0:7,0:7:21:0,21,212	0/0:5,0:5:15:0,15,157	0/0:7,0:7:21:0,21,211	0/0:8,0:8:24:0,24,247	0/0:4,0:4:12:0,12,122	0/0:10,0:10:30:0,30,307	0/0:3,0:3:9:0,9,94	./.:.:.:.:.	./.:.:.:.:.	0/0:3,0:3:9:0,9,92	0/0:3,0:3:6:0,6,63	0/0:6,0:6:15:0,15,161	0/0:3,0:3:9:0,9,95	0/0:3,0:3:9:0,9,90	1/1:0,4:4:9:108,9,0	0/0:2,0:2:3:0,3,29	0/0:3,0:3:9:0,9,95	0/0:3,0:3:9:0,9,91	0/0:1,0:1:3:0,3,27	0/0:3,0:3:9:0,9,94	0/0:3,0:3:9:0,9,95	0/0:3,0:3:9:0,9,92	0/0:4,0:4:12:0,12,131	0/0:7,0:7:21:0,21,215	0/0:3,0:3:9:0,9,86	0/0:4,0:4:12:0,12,117	0/0:7,0:7:21:0,21,215	0/0:9,0:9:27:0,27,282	0/0:3,0:3:9:0,9,96	0/0:2,0:2:3:0,3,33	0/0:2,0:2:6:0,6,55	0/0:4,0:4:12:0,12,122	0/0:2,0:2:6:0,6,65	0/0:3,0:3:9:0,9,90	./.:.:.:.:.	0/0:1,0:1:3:0,3,31	0/0:1,0:1:3:0,3,32	0/0:5,0:5:12:0,12,123	0/0:2,0:2:6:0,6,57	0/0:3,0:3:9:0,9,96	1/1:0,3:3:9:91,9,0	1/1:0,1:1:3:32,3,0	1/1:0,4:4:9:93,9,0	0/0:4,0:4:9:0,9,96	0/0:7,0:7:21:0,21,225	0/0:6,0:6:18:0,18,190	0/0:2,0:2:6:0,6,61	0/0:6,0:6:18:0,18,188	0/0:6,0:6:18:0,18,190	0/0:6,0:6:18:0,18,183	0/0:14,0:14:42:0,42,434	0/0:4,0:4:12:0,12,119	0/0:2,0:2:6:0,6,61	0/0:6,0:6:18:0,18,190	0/0:7,0:7:21:0,21,223	1/1:0,2:2:6:62,6,0	1/1:0,4:4:12:129,12,0	0/0:5,0:5:15:0,15,154	0/0:2,0:2:6:0,6,57	1/1:0,4:4:12:123,12,0	1/1:0,2:2:6:66,6,0	1/1:0,4:4:9:104,9,0	0/0:3,0:3:9:0,9,94	0/0:10,0:10:24:0,24,283	0/0:2,0:2:6:0,6,61	./.:.:.:.:.	./.:.:.:.:.	./.:.:.:.:.	0/0:2,0:2:3:0,3,45	./.:.:.:.:.	0/0:2,0:2:3:0,3,45	0/0:2,0:2:6:0,6,55	./.:.:.:.:.	0/0:9,0:9:24:0,24,252
chr2	844115	.	A	C	759.73	.	AC=12;AF=0.059;AN=204;BaseQRankSum=2.973;DP=457;Dels=0.00;FS=0.000;HaplotypeScore=0.0413;InbreedingCoeff=0.3365;MLEAC=10;MLEAF=0.049;MQ=59.97;MQ0=0;MQRankSum=0.628;QD=26.20;ReadPosRankSum=-0.309	GT:AD:DP:GQ:PL	0/0:21,0:21:60:0,60,633	0/0:12,0:12:36:0,36,378	0/0:7,0:7:21:0,21,209	0/0:11,0:11:33:0,33,328	0/0:15,0:15:45:0,45,460	0/0:2,0:2:6:0,6,59	0/0:5,0:5:15:0,15,150	./.:.:.:.:.	./.:.:.:.:.	0/0:7,0:7:21:0,21,212	./.:.:.:.:.	0/0:8,0:8:24:0,24,251	0/0:5,0:5:15:0,15,150	./.:.:.:.:.	0/0:15,0:15:42:0,42,453	0/0:4,0:4:12:0,12,124	0/0:6,0:6:15:0,15,169	./.:.:.:.:.	0/0:3,0:3:6:0,6,73	./.:.:.:.:.	./.:.:.:.:.	0/0:3,0:3:9:0,9,92	0/0:3,0:3:9:0,9,89	0/0:11,0:11:33:0,33,331	./.:.:.:.:.	0/0:2,0:2:6:0,6,65	0/0:8,0:8:24:0,24,236	0/0:1,0:1:3:0,3,32	./.:.:.:.:.	0/0:12,0:12:33:0,33,347	./.:.:.:.:.	./.:.:.:.:.	0/0:3,0:3:9:0,9,87	0/0:3,0:3:9:0,9,98	0/0:6,0:6:18:0,18,184	0/0:1,0:1:3:0,3,31	0/0:10,0:10:30:0,30,316	0/0:2,0:2:6:0,6,61	0/0:7,0:7:21:0,21,216	./.:.:.:.:.	0/0:2,0:2:6:0,6,63	0/0:9,0:9:27:0,27,275	0/0:5,0:5:9:0,9,108	0/0:7,0:7:21:0,21,213	1/1:0,13:13:39:412,39,0	0/0:7,0:7:21:0,21,220	0/0:4,0:4:12:0,12,128	1/1:0,1:1:3:32,3,0	0/0:4,0:4:12:0,12,128	0/0:3,0:3:9:0,9,93	0/0:1,0:1:3:0,3,30	./.:.:.:.:.	0/0:2,0:2:6:0,6,52	0/0:5,0:5:15:0,15,156	0/0:5,0:5:15:0,15,151	./.:.:.:.:.	0/0:1,0:1:3:0,3,30	0/0:4,0:4:12:0,12,121	0/0:1,0:1:3:0,3,34	0/0:2,0:2:6:0,6,62	0/0:4,0:4:12:0,12,124	./.:.:.:.:.	0/0:5,0:5:15:0,15,161	0/0:4,0:4:12:0,12,117	0/0:7,0:7:21:0,21,204	0/0:5,0:5:15:0,15,156	0/0:7,0:7:21:0,21,206	0/0:3,0:3:9:0,9,93	0/0:7,0:7:21:0,21,215	./.:.:.:.:.	0/0:1,0:1:3:0,3,29	./.:.:.:.:.	0/0:1,0:1:3:0,3,30	0/0:8,0:8:24:0,24,247	0/0:5,0:5:12:0,12,135	0/0:2,0:2:6:0,6,62	./.:.:.:.:.	./.:.:.:.:.	./.:.:.:.:.	0/0:4,0:4:12:0,12,124	0/0:1,0:1:3:0,3,30	0/0:1,0:1:3:0,3,32	./.:.:.:.:.	./.:.:.:.:.	0/0:4,0:4:12:0,12,122	./.:.:.:.:.	0/0:3,0:3:9:0,9,91	./.:.:.:.:.	0/0:3,0:3:9:0,9,98	0/0:2,0:2:6:0,6,60	./.:.:.:.:.	./.:.:.:.:.	0/0:1,0:1:3:0,3,32	0/0:1,0:1:3:0,3,30	0/0:1,0:1:3:0,3,32	0/0:1,0:1:3:0,3,32	./.:.:.:.:.	0/0:2,0:2:6:0,6,63	0/0:1,0:1:3:0,3,32	./.:.:.:.:.	./.:.:.:.:.	0/0:2,0:2:6:0,6,60	0/0:2,0:2:6:0,6,57	0/0:3,0:3:9:0,9,91	0/0:1,0:1:3:0,3,32	0/0:4,0:4:12:0,12,122	./.:.:.:.:.	0/0:1,0:1:3:0,3,29	0/0:1,0:1:3:0,3,32	./.:.:.:.:.	0/0:1,0:1:3:0,3,29	0/0:1,0:1:3:0,3,32	0/0:1,0:1:3:0,3,29	0/0:4,0:4:12:0,12,120	0/0:2,0:2:6:0,6,62	0/0:2,0:2:6:0,6,58	0/0:4,0:4:12:0,12,130	0/0:1,0:1:3:0,3,29	0/0:4,0:4:12:0,12,120	./.:.:.:.:.	1/1:0,2:2:6:62,6,0	1/1:0,5:5:15:165,15,0	0/0:6,0:6:18:0,18,182	0/0:3,0:3:6:0,6,75	0/0:2,0:2:3:0,3,45	0/0:1,0:1:3:0,3,29	1/1:0,4:4:12:125,12,0	1/1:0,4:4:12:129,12,0	0/0:3,0:3:9:0,9,93	0/0:2,0:2:3:0,3,45	./.:.:.:.:.	0/0:2,0:2:3:0,3,45	0/0:4,0:4:6:0,6,89	0/0:3,0:3:6:0,6,74	./.:.:.:.:.	./.:.:.:.:.	0/0:29,0:29:87:0,87,970
chr2	844162	.	G	A	12532.8	.	AC=192;AF=0.932;AN=206;BaseQRankSum=1.919;DP=450;Dels=0.00;FS=13.544;HaplotypeScore=0.0097;InbreedingCoeff=0.3373;MLEAC=196;MLEAF=0.951;MQ=59.92;MQ0=0;MQRankSum=-0.843;QD=30.79;ReadPosRankSum=0.176	GT:AD:DP:GQ:PL	1/1:0,15:15:39:462,39,0	1/1:0,18:18:54:579,54,0	1/1:0,8:8:24:255,24,0	1/1:0,16:16:48:503,48,0	1/1:0,10:10:30:301,30,0	1/1:0,1:1:3:33,3,0	1/1:0,3:3:9:91,9,0	./.:.:.:.:.	./.:.:.:.:.	1/1:0,6:6:18:193,18,0	./.:.:.:.:.	1/1:0,6:6:18:194,18,0	1/1:0,8:8:24:250,24,0	./.:.:.:.:.	1/1:0,16:16:48:515,48,0	1/1:0,1:1:3:29,3,0	1/1:0,6:6:15:176,15,0	./.:.:.:.:.	./.:.:.:.:.	1/1:0,1:1:3:32,3,0	./.:.:.:.:.	1/1:0,4:4:12:126,12,0	1/1:0,5:5:15:159,15,0	1/1:0,14:14:42:435,42,0	./.:.:.:.:.	1/1:0,5:5:15:156,15,0	1/1:0,7:7:21:224,21,0	1/1:0,1:1:3:32,3,0	./.:.:.:.:.	1/1:0,7:7:21:223,21,0	./.:.:.:.:.	./.:.:.:.:.	1/1:0,1:1:3:31,3,0	1/1:0,2:2:6:62,6,0	1/1:0,7:7:21:226,21,0	./.:.:.:.:.	1/1:0,7:7:21:229,21,0	1/1:0,1:1:3:32,3,0	1/1:0,9:9:27:273,27,0	./.:.:.:.:.	1/1:0,1:1:3:33,3,0	1/1:0,8:8:24:245,24,0	1/1:0,9:9:24:264,24,0	1/1:0,3:3:9:92,9,0	1/1:0,12:12:36:371,36,0	0/0:6,0:6:18:0,18,191	1/1:0,4:4:12:132,12,0	./.:.:.:.:.	1/1:0,1:1:3:32,3,0	1/1:0,3:3:9:93,9,0	./.:.:.:.:.	1/1:0,1:1:3:32,3,0	1/1:0,1:1:3:32,3,0	1/1:0,4:4:12:125,12,0	1/1:0,2:2:6:60,6,0	./.:.:.:.:.	1/1:0,1:1:3:32,3,0	1/1:0,3:3:9:94,9,0	./.:.:.:.:.	1/1:0,3:3:9:100,9,0	1/1:0,3:3:9:92,9,0	1/1:0,2:2:6:64,6,0	1/1:0,3:3:9:95,9,0	1/1:0,4:4:12:123,12,0	1/1:0,7:7:21:223,21,0	1/1:0,5:5:15:153,15,0	1/1:0,6:6:18:185,18,0	1/1:0,5:5:12:138,12,0	1/1:0,6:6:18:184,18,0	./.:.:.:.:.	1/1:0,1:1:3:33,3,0	1/1:0,3:3:6:76,6,0	1/1:0,4:4:12:127,12,0	1/1:0,4:4:12:121,12,0	1/1:0,5:5:15:160,15,0	1/1:0,2:2:6:61,6,0	1/1:0,3:3:9:95,9,0	1/1:0,1:1:3:29,3,0	./.:.:.:.:.	1/1:0,5:5:12:135,12,0	./.:.:.:.:.	./.:.:.:.:.	./.:.:.:.:.	./.:.:.:.:.	1/1:0,4:4:12:122,12,0	1/1:0,1:1:3:31,3,0	1/1:0,5:5:15:157,15,0	./.:.:.:.:.	1/1:0,6:6:18:182,18,0	./.:.:.:.:.	1/1:0,2:2:6:63,6,0	1/1:0,1:1:3:32,3,0	1/1:0,3:3:9:96,9,0	1/1:0,4:4:12:124,12,0	1/1:0,2:2:6:61,6,0	1/1:0,1:1:3:33,3,0	./.:.:.:.:.	./.:.:.:.:.	./.:.:.:.:.	./.:.:.:.:.	./.:.:.:.:.	1/1:0,2:2:6:65,6,0	1/1:0,3:3:9:93,9,0	1/1:0,2:2:6:64,6,0	1/1:0,3:3:9:97,9,0	1/1:0,4:4:12:125,12,0	./.:.:.:.:.	1/1:0,3:3:9:95,9,0	1/1:0,2:2:6:65,6,0	./.:.:.:.:.	1/1:0,2:2:6:60,6,0	1/1:0,2:2:6:65,6,0	1/1:0,2:2:6:59,6,0	1/1:0,5:5:15:162,15,0	1/1:0,4:4:12:124,12,0	1/1:0,5:5:15:159,15,0	1/1:0,2:2:6:66,6,0	1/1:0,1:1:3:31,3,0	1/1:0,3:3:9:95,9,0	1/1:0,1:1:3:32,3,0	1/1:0,3:3:9:92,9,0	1/1:0,4:4:12:125,12,0	1/1:0,5:5:15:160,15,0	1/1:0,1:1:3:31,3,0	1/1:0,2:2:6:62,6,0	1/1:0,1:1:3:30,3,0	1/1:0,2:2:6:61,6,0	1/1:0,1:1:3:32,3,0	1/1:0,3:3:9:92,9,0	./.:.:.:.:.	0/0:2,0:2:3:0,3,45	0/0:2,0:2:3:0,3,45	0/0:2,0:2:3:0,3,45	0/0:2,0:2:3:0,3,45	0/0:2,0:2:3:0,3,45	./.:.:.:.:.	0/0:27,0:27:81:0,81,892
chr2	844525	.	T	A	564.79	.	AC=18;AF=0.078;AN=230;BaseQRankSum=2.039;DP=480;Dels=0.00;FS=3.868;HaplotypeScore=0.0722;InbreedingCoeff=0.3318;MLEAC=14;MLEAF=0.061;MQ=59.76;MQ0=1;MQRankSum=0.249;QD=22.59;ReadPosRankSum=1.060	GT:AD:DP:GQ:PL	0/0:23,0:23:69:0,69,704	0/0:7,0:7:18:0,18,202	0/0:12,0:12:36:0,36,369	0/0:17,0:17:51:0,51,504	0/0:6,0:6:18:0,18,188	0/0:4,0:4:9:0,9,103	0/0:2,0:2:6:0,6,65	0/0:1,0:1:3:0,3,31	0/0:1,0:1:3:0,3,31	0/0:10,0:10:27:0,27,280	./.:.:.:.:.	0/0:7,0:7:21:0,21,219	0/0:6,0:6:18:0,18,181	./.:.:.:.:.	0/0:21,0:21:63:0,63,629	0/0:8,0:8:24:0,24,230	0/0:9,0:9:24:0,24,255	0/0:1,0:1:3:0,3,28	0/0:1,0:1:3:0,3,31	0/0:2,0:2:6:0,6,55	0/0:2,0:2:6:0,6,65	0/0:5,0:5:15:0,15,150	1/1:0,7:7:21:222,21,0	0/0:10,0:10:30:0,30,302	0/0:1,0:1:3:0,3,31	0/0:14,0:14:42:0,42,425	0/0:11,0:11:33:0,33,330	0/0:2,0:2:6:0,6,65	0/0:3,0:3:9:0,9,96	0/0:19,0:19:51:0,51,530	./.:.:.:.:.	./.:.:.:.:.	0/0:7,0:7:21:0,21,200	0/0:1,0:1:3:0,3,33	0/0:4,0:4:12:0,12,120	0/0:1,0:1:3:0,3,32	0/0:1,0:1:3:0,3,32	./.:.:.:.:.	0/0:3,0:3:9:0,9,89	0/0:2,0:2:3:0,3,32	0/0:3,0:3:9:0,9,97	0/0:7,0:7:21:0,21,211	0/0:6,0:6:15:0,15,164	0/0:6,0:6:18:0,18,180	0/0:2,0:2:6:0,6,58	0/0:8,0:8:21:0,21,232	0/0:1,0:1:3:0,3,31	./.:.:.:.:.	0/0:1,0:1:3:0,3,32	0/0:1,0:1:3:0,3,30	0/0:1,0:1:3:0,3,32	0/0:2,0:2:6:0,6,59	0/0:2,0:2:3:0,3,45	0/0:2,0:2:6:0,6,62	0/0:5,0:5:15:0,15,158	0/0:4,0:4:12:0,12,122	./.:.:.:.:.	./.:.:.:.:.	0/0:1,0:1:3:0,3,30	0/0:3,0:3:9:0,9,91	0/0:3,0:3:9:0,9,90	0/0:4,0:4:9:0,9,108	0/0:3,0:3:9:0,9,92	0/0:2,0:2:6:0,6,58	0/0:3,0:3:6:0,6,77	0/0:6,0:6:18:0,18,181	0/0:2,0:2:6:0,6,64	0/0:1,0:1:3:0,3,30	0/0:8,0:8:24:0,24,239	0/0:1,0:1:3:0,3,32	0/0:2,0:2:6:0,6,60	0/0:2,0:2:6:0,6,61	./.:.:.:.:.	0/0:3,0:3:9:0,9,86	0/0:1,0:1:3:0,3,30	./.:.:.:.:.	0/0:1,0:1:3:0,3,31	./.:.:.:.:.	0/0:2,0:2:6:0,6,59	0/0:3,0:3:9:0,9,89	0/0:2,0:2:6:0,6,59	0/0:2,0:2:6:0,6,61	0/0:1,0:1:3:0,3,30	0/0:1,0:1:3:0,3,30	0/0:3,0:3:9:0,9,74	0/0:1,0:1:3:0,3,29	0/0:2,0:2:6:0,6,61	0/0:3,0:3:9:0,9,95	0/0:2,0:2:6:0,6,59	0/0:4,0:4:12:0,12,130	0/0:2,0:2:6:0,6,62	0/0:5,0:5:15:0,15,147	0/0:1,0:1:3:0,3,32	./.:.:.:.:.	0/0:1,0:1:3:0,3,31	./.:.:.:.:.	0/0:3,0:3:9:0,9,94	./.:.:.:.:.	0/0:1,0:1:3:0,3,32	0/0:2,0:2:6:0,6,60	0/0:3,0:3:9:0,9,91	0/0:3,0:3:9:0,9,93	0/0:1,0:1:3:0,3,32	1/1:0,1:1:3:31,3,0	1/1:0,1:1:3:31,3,0	1/1:0,1:1:3:32,3,0	0/0:3,0:3:9:0,9,97	0/0:2,0:2:6:0,6,60	./.:.:.:.:.	./.:.:.:.:.	0/0:3,0:3:9:0,9,91	./.:.:.:.:.	0/0:3,0:3:6:0,6,60	0/0:8,0:8:24:0,24,243	0/0:3,0:3:9:0,9,90	0/0:1,0:1:3:0,3,30	0/0:1,0:1:3:0,3,30	0/0:3,0:3:9:0,9,86	1/1:0,1:1:3:31,3,0	1/1:0,2:2:6:67,6,0	0/0:5,0:5:15:0,15,150	0/0:5,0:5:15:0,15,153	1/1:0,5:5:15:153,15,0	1/1:0,4:4:9:107,9,0	1/1:0,3:3:9:90,9,0	0/0:1,0:1:3:0,3,31	0/0:3,0:3:9:0,9,89	./.:.:.:.:.	0/0:1,0:1:3:0,3,32	./.:.:.:.:.	./.:.:.:.:.	0/0:6,0:6:12:0,12,147	0/0:2,0:2:3:0,3,45	./.:.:.:.:.	./.:.:.:.:.	0/0:8,0:8:15:0,15,193	0/0:27,0:27:81:0,81,894
chr2	851010	.	C	T	3326.07	.	AC=45;AF=0.179;AN=252;BaseQRankSum=-1.924;DP=818;Dels=0.00;FS=1.171;HaplotypeScore=0.0479;InbreedingCoeff=0.5750;MLEAC=39;MLEAF=0.155;MQ=58.43;MQ0=0;MQRankSum=0.072;QD=23.93;ReadPosRankSum=-1.256	GT:AD:DP:GQ:PL	1/1:0,36:36:99:1124,108,0	0/0:19,0:19:54:0,54,580	1/1:0,18:18:54:551,54,0	0/0:35,0:35:99:0,102,1066	0/0:16,0:16:48:0,48,502	0/0:12,0:12:36:0,36,370	0/0:14,0:14:42:0,42,444	0/0:1,0:1:3:0,3,32	0/0:1,0:1:3:0,3,30	0/0:12,0:12:33:0,33,361	0/0:3,0:3:9:0,9,93	0/0:10,0:10:30:0,30,314	0/0:5,0:5:15:0,15,148	0/1:3,1:4:20:20,0,84	0/0:16,0:16:48:0,48,474	0/0:9,0:9:27:0,27,275	0/0:15,0:15:39:0,39,425	1/1:0,2:2:6:63,6,0	0/0:11,0:11:27:0,27,311	0/0:5,0:5:12:0,12,137	0/0:1,0:1:3:0,3,33	0/0:11,0:11:30:0,30,320	1/1:0,11:11:33:330,33,0	0/0:22,0:22:63:0,63,670	./.:.:.:.:.	0/0:21,0:21:60:0,60,644	0/0:13,0:13:36:0,36,381	0/0:4,0:4:12:0,12,129	0/0:1,0:1:3:0,3,32	0/0:13,0:13:36:0,36,377	./.:.:.:.:.	0/0:5,0:5:15:0,15,159	0/0:13,0:13:36:0,36,390	0/0:4,0:4:12:0,12,133	0/0:14,0:14:42:0,42,446	0/0:1,0:1:3:0,3,32	0/0:18,0:18:48:0,48,512	0/0:11,0:11:33:0,33,338	0/0:10,0:10:30:0,30,312	0/0:3,0:3:9:0,9,97	0/0:3,0:3:6:0,6,65	0/0:16,0:16:48:0,48,489	0/0:22,0:22:57:0,57,635	0/0:15,0:15:45:0,45,459	0/0:17,0:17:51:0,51,519	0/0:14,0:14:36:0,36,413	1/1:0,5:5:15:146,15,0	0/0:2,0:2:6:0,6,63	0/0:2,0:2:6:0,6,61	0/0:3,0:3:9:0,9,87	./.:.:.:.:.	./.:.:.:.:.	0/0:5,0:5:15:0,15,153	0/0:2,0:2:6:0,6,60	0/0:3,0:3:9:0,9,98	./.:.:.:.:.	0/0:3,0:3:9:0,9,92	0/0:1,0:1:3:0,3,34	0/0:2,0:2:6:0,6,64	0/0:4,0:4:12:0,12,124	0/0:2,0:2:6:0,6,65	0/0:1,0:1:3:0,3,29	0/0:6,0:6:18:0,18,186	0/0:3,0:3:9:0,9,90	0/0:3,0:3:9:0,9,90	0/0:2,0:2:6:0,6,61	0/0:5,0:5:15:0,15,152	0/0:7,0:7:21:0,21,210	0/0:3,0:3:9:0,9,91	0/1:3,1:4:23:23,0,52	0/1:1,1:2:23:23,0,25	0/0:5,0:5:15:0,15,158	0/0:3,0:3:9:0,9,95	0/1:1,3:4:19:80,0,19	1/1:0,1:1:3:34,3,0	0/0:2,0:2:6:0,6,63	0/0:4,0:4:12:0,12,124	./.:.:.:.:.	./.:.:.:.:.	1/1:0,1:1:3:31,3,0	0/0:3,0:3:9:0,9,92	./.:.:.:.:.	1/1:0,3:3:9:94,9,0	0/0:5,0:5:15:0,15,153	0/0:2,0:2:6:0,6,62	1/1:0,3:3:6:61,6,0	0/0:3,0:3:9:0,9,95	0/0:5,0:5:15:0,15,146	0/0:4,0:4:12:0,12,125	0/0:3,0:3:9:0,9,102	0/0:3,0:3:9:0,9,95	0/0:3,0:3:9:0,9,93	0/0:3,0:3:6:0,6,74	0/0:5,0:5:15:0,15,154	./.:.:.:.:.	./.:.:.:.:.	0/0:6,0:6:18:0,18,181	0/0:6,0:6:18:0,18,188	0/0:4,0:4:12:0,12,122	0/0:2,0:2:6:0,6,61	0/0:4,0:4:12:0,12,130	0/0:2,0:2:6:0,6,60	0/0:1,0:1:3:0,3,32	1/1:0,3:3:9:94,9,0	1/1:0,2:2:6:61,6,0	1/1:0,2:2:6:60,6,0	0/0:3,0:3:9:0,9,100	1/1:0,4:4:12:120,12,0	0/0:1,0:1:3:0,3,31	1/1:0,5:5:12:132,12,0	0/1:5,4:9:97:97,0,113	0/0:1,0:1:3:0,3,32	0/0:9,0:9:27:0,27,281	0/0:5,0:5:15:0,15,154	0/0:3,0:3:9:0,9,96	0/0:7,0:7:21:0,21,213	0/0:1,0:1:3:0,3,32	1/1:0,2:2:6:58,6,0	1/1:0,4:4:12:119,12,0	1/1:0,3:3:9:91,9,0	0/0:2,0:2:6:0,6,61	0/0:11,0:11:33:0,33,343	1/1:0,3:3:9:93,9,0	1/1:0,5:5:15:151,15,0	1/1:0,3:3:9:87,9,0	0/0:3,0:3:9:0,9,97	0/0:6,0:6:18:0,18,184	0/0:4,0:4:12:0,12,126	0/0:5,0:5:15:0,15,154	0/0:4,0:4:6:0,6,89	0/0:6,0:6:9:0,9,134	./.:.:.:.:.	0/0:5,0:5:9:0,9,120	0/0:2,0:2:3:0,3,45	0/0:2,0:2:3:0,3,45	0/0:6,0:6:9:0,9,133	0/0:20,0:20:60:0,60,679
chr2	851055	.	T	G	9842.28	.	AC=133;AF=0.524;AN=254;BaseQRankSum=1.722;DP=769;Dels=0.00;FS=1.788;HaplotypeScore=0.2252;InbreedingCoeff=0.7361;MLEAC=131;MLEAF=0.516;MQ=59.16;MQ0=0;MQRankSum=0.021;QD=28.36;ReadPosRankSum=-1.821	GT:AD:DP:GQ:PL	0/0:41,0:41:99:0,123,1304	0/0:18,0:18:51:0,51,542	0/0:20,0:20:60:0,60,614	1/1:0,30:30:90:950,90,0	1/1:0,14:14:42:434,42,0	1/1:0,9:9:27:284,27,0	1/1:0,9:9:27:267,27,0	./.:.:.:.:.	1/1:0,2:2:6:65,6,0	1/1:0,13:13:36:390,36,0	1/1:0,1:1:3:34,3,0	0/0:8,0:8:24:0,24,248	1/1:0,6:6:18:194,18,0	1/1:0,3:3:9:91,9,0	1/1:0,16:16:45:495,45,0	1/1:0,10:10:30:314,30,0	1/1:0,7:7:21:216,21,0	0/0:2,0:2:6:0,6,65	0/0:10,0:10:27:0,27,292	0/0:5,0:5:12:0,12,128	./.:.:.:.:.	0/0:11,0:11:30:0,30,315	0/0:13,0:13:39:0,39,396	0/0:23,0:23:60:0,60,670	0/0:3,0:3:9:0,9,94	0/0:27,0:27:63:0,63,738	1/1:0,7:7:21:221,21,0	1/1:0,2:2:6:65,6,0	1/1:0,1:1:3:30,3,0	1/1:0,17:17:51:529,51,0	1/1:0,1:1:3:33,3,0	1/1:0,2:2:6:67,6,0	1/1:0,12:12:33:366,33,0	1/1:0,4:4:12:124,12,0	0/0:13,0:13:39:0,39,396	1/1:0,3:3:9:93,9,0	0/0:24,0:24:66:0,66,706	1/1:0,10:10:27:288,27,0	1/1:0,8:8:18:215,18,0	1/1:0,1:1:3:31,3,0	1/1:0,3:3:9:89,9,0	1/1:0,15:15:45:467,45,0	1/1:0,10:10:30:310,30,0	0/0:14,0:14:36:0,36,402	0/0:15,0:15:42:0,42,449	0/0:8,0:8:24:0,24,240	0/0:3,0:3:9:0,9,95	0/0:1,0:1:3:0,3,34	1/1:0,2:2:6:63,6,0	1/1:0,3:3:6:77,6,0	1/1:0,1:1:3:30,3,0	1/1:0,1:1:3:32,3,0	1/1:0,6:6:18:192,18,0	1/1:0,2:2:6:67,6,0	0/0:2,0:2:6:0,6,65	1/1:0,1:1:3:32,3,0	0/0:3,0:3:9:0,9,97	0/0:3,0:3:9:0,9,95	1/1:0,1:1:3:32,3,0	0/0:5,0:5:15:0,15,150	1/1:0,1:1:3:32,3,0	1/1:0,2:2:6:63,6,0	1/1:0,5:5:15:152,15,0	1/1:0,8:8:24:252,24,0	1/1:0,7:7:21:215,21,0	1/1:0,2:2:6:63,6,0	1/1:0,1:1:3:32,3,0	1/1:0,7:7:21:214,21,0	1/1:0,2:2:6:62,6,0	0/0:3,0:3:9:0,9,93	./.:.:.:.:.	./.:.:.:.:.	0/0:9,0:9:27:0,27,272	0/0:1,0:1:3:0,3,33	0/0:3,0:3:9:0,9,89	0/0:1,0:1:3:0,3,31	0/0:3,0:3:9:0,9,91	0/0:4,0:4:9:0,9,110	./.:.:.:.:.	0/0:7,0:7:21:0,21,211	0/0:2,0:2:6:0,6,61	0/0:2,0:2:6:0,6,59	0/0:2,0:2:6:0,6,65	0/0:3,0:3:9:0,9,90	./.:.:.:.:.	0/0:4,0:4:12:0,12,126	1/1:0,2:2:6:61,6,0	1/1:0,3:3:9:92,9,0	1/1:0,7:7:15:183,15,0	1/1:0,2:2:6:58,6,0	1/1:0,2:2:6:63,6,0	1/1:0,2:2:6:65,6,0	1/1:0,2:2:6:63,6,0	1/1:0,4:4:12:126,12,0	1/1:0,1:1:3:30,3,0	./.:.:.:.:.	1/1:0,4:4:12:131,12,0	1/1:0,5:5:15:156,15,0	1/1:0,1:1:3:31,3,0	1/1:0,2:2:6:61,6,0	1/1:0,5:5:15:159,15,0	./.:.:.:.:.	1/1:0,1:1:3:32,3,0	0/0:3,0:3:9:0,9,90	0/0:1,0:1:3:0,3,30	0/0:5,0:5:15:0,15,158	0/0:2,0:2:6:0,6,65	0/0:2,0:2:6:0,6,61	1/1:0,3:3:9:98,9,0	0/0:1,0:1:3:0,3,32	0/1:6,5:11:93:93,0,144	1/1:0,3:3:9:101,9,0	1/1:0,7:7:21:224,21,0	1/1:0,2:2:6:59,6,0	1/1:0,2:2:6:61,6,0	1/1:0,4:4:12:123,12,0	1/1:0,4:4:12:130,12,0	0/0:3,0:3:9:0,9,97	0/0:3,0:3:9:0,9,97	0/0:2,0:2:6:0,6,61	0/0:3,0:3:9:0,9,92	0/0:12,0:12:36:0,36,365	0/0:6,0:6:15:0,15,173	0/0:6,0:6:15:0,15,171	0/0:3,0:3:9:0,9,86	0/0:2,0:2:6:0,6,61	0/0:2,0:2:6:0,6,65	0/0:4,0:4:12:0,12,124	0/0:2,0:2:6:0,6,61	./.:.:.:.:.	0/0:6,0:6:9:0,9,134	./.:.:.:.:.	0/0:7,0:7:12:0,12,152	0/0:2,1:3:3:0,3,45	0/0:2,0:2:3:0,3,45	0/0:4,0:4:6:0,6,89	0/0:22,0:22:66:0,66,741
chr2	852634	.	T	A	8225.73	.	AC=94;AF=0.392;AN=240;BaseQRankSum=-2.684;DP=683;Dels=0.00;FS=0.277;HaplotypeScore=0.0467;InbreedingCoeff=0.7278;MLEAC=93;MLEAF=0.388;MQ=59.73;MQ0=0;MQRankSum=0.595;QD=28.27;ReadPosRankSum=-0.627	GT:AD:DP:GQ:PL	1/1:0,30:30:90:975,90,0	1/1:0,23:23:66:699,66,0	1/1:0,19:19:54:567,54,0	0/0:26,0:26:78:0,78,795	0/0:12,0:12:30:0,30,345	0/0:1,0:1:3:0,3,31	0/0:3,0:3:9:0,9,89	./.:.:.:.:.	0/0:1,0:1:3:0,3,31	0/0:7,0:7:21:0,21,218	0/0:1,0:1:3:0,3,31	1/1:0,9:9:27:277,27,0	0/0:19,0:19:57:0,57,600	0/0:2,0:2:6:0,6,61	0/0:15,0:15:45:0,45,469	0/0:9,0:9:27:0,27,281	0/0:2,0:2:6:0,6,61	0/1:1,1:2:26:26,0,26	1/1:0,2:2:6:57,6,0	1/1:0,4:4:12:122,12,0	1/1:0,2:2:6:67,6,0	1/1:0,5:5:15:145,15,0	1/1:0,10:10:30:305,30,0	1/1:0,15:15:42:452,42,0	./.:.:.:.:.	1/1:0,15:15:45:453,45,0	0/0:9,0:9:27:0,27,284	0/0:3,0:3:9:0,9,92	0/0:2,0:2:6:0,6,62	0/0:12,0:12:30:0,30,334	0/0:2,0:2:6:0,6,63	0/0:4,0:4:12:0,12,130	0/0:4,0:4:12:0,12,124	0/0:3,0:3:9:0,9,97	1/1:0,12:12:36:358,36,0	./.:.:.:.:.	1/1:0,14:14:42:428,42,0	0/0:7,0:7:21:0,21,211	0/0:10,0:10:30:0,30,306	0/0:2,0:2:6:0,6,63	0/0:1,0:1:3:0,3,32	0/0:13,0:13:36:0,36,387	0/0:14,0:14:42:0,42,428	1/1:0,10:10:30:308,30,0	1/1:0,11:11:30:327,30,0	0/0:8,0:8:24:0,24,242	1/1:0,7:7:21:218,21,0	1/1:0,4:4:12:124,12,0	0/0:3,0:3:9:0,9,92	0/0:8,0:8:18:0,18,213	./.:.:.:.:.	0/0:3,0:3:9:0,9,88	0/0:3,0:3:9:0,9,89	0/0:4,0:4:12:0,12,124	1/1:0,3:3:9:91,9,0	0/0:4,0:4:12:0,12,123	1/1:0,3:3:6:74,6,0	1/1:0,3:3:9:92,9,0	0/0:2,0:2:6:0,6,60	1/1:0,7:7:21:218,21,0	0/0:4,0:4:12:0,12,128	0/0:4,0:4:12:0,12,122	0/0:8,0:8:24:0,24,248	0/0:7,0:7:21:0,21,218	0/0:2,0:2:6:0,6,64	./.:.:.:.:.	0/0:3,0:3:9:0,9,97	0/0:1,0:1:3:0,3,32	0/0:4,0:4:12:0,12,122	1/1:0,1:1:3:32,3,0	1/1:0,1:1:3:32,3,0	0/0:10,0:10:30:0,30,312	1/1:0,2:2:6:63,6,0	1/1:0,3:3:9:93,9,0	1/1:0,4:4:12:130,12,0	./.:.:.:.:.	./.:.:.:.:.	./.:.:.:.:.	0/0:1,0:1:3:0,3,31	1/1:0,10:10:30:312,30,0	1/1:0,1:1:3:30,3,0	./.:.:.:.:.	1/1:0,3:3:9:94,9,0	./.:.:.:.:.	0/0:5,0:5:15:0,15,156	1/1:0,3:3:9:97,9,0	0/0:3,0:3:9:0,9,90	./.:.:.:.:.	0/0:1,0:1:3:0,3,31	0/0:4,0:4:12:0,12,124	0/0:1,0:1:3:0,3,32	0/0:5,0:5:15:0,15,152	0/0:8,0:8:24:0,24,250	0/0:3,0:3:9:0,9,91	0/0:3,0:3:9:0,9,92	./.:.:.:.:.	0/0:2,0:2:6:0,6,61	0/0:1,0:1:3:0,3,29	0/0:2,0:2:6:0,6,60	./.:.:.:.:.	0/0:2,0:2:6:0,6,63	0/0:4,0:4:12:0,12,124	./.:.:.:.:.	1/1:0,4:4:12:115,12,0	1/1:0,2:2:6:61,6,0	1/1:0,3:3:9:90,9,0	1/1:0,3:3:9:97,9,0	1/1:0,3:3:9:97,9,0	0/0:2,0:2:6:0,6,59	1/1:0,1:1:3:29,3,0	0/1:1,1:2:23:23,0,24	0/0:2,0:2:6:0,6,61	0/0:2,0:2:6:0,6,63	0/0:2,0:2:6:0,6,63	0/0:4,0:4:12:0,12,126	0/0:3,0:3:9:0,9,90	0/0:7,0:7:21:0,21,219	1/1:0,2:2:6:59,6,0	1/1:0,5:5:15:148,15,0	./.:.:.:.:.	1/1:0,9:9:24:254,24,0	1/1:0,1:1:3:31,3,0	1/1:0,1:1:3:32,3,0	1/1:0,7:7:18:199,18,0	1/1:0,2:2:6:61,6,0	1/1:0,2:2:6:61,6,0	1/1:0,4:4:12:124,12,0	1/1:0,2:2:6:62,6,0	./.:.:.:.:.	0/0:8,0:8:12:0,12,179	0/0:5,0:5:9:0,9,119	0/0:4,0:4:6:0,6,89	0/0:15,0:15:36:0,36,410	0/0:4,0:4:6:0,6,89	0/0:2,0:2:3:0,3,45	./.:.:.:.:.	0/0:25,0:25:75:0,75,859
chr2	852977	.	A	T	8629.78	.	AC=85;AF=0.357;AN=238;BaseQRankSum=2.021;DP=760;Dels=0.00;FS=7.119;HaplotypeScore=0.1472;InbreedingCoeff=0.7473;MLEAC=83;MLEAF=0.349;MQ=59.79;MQ0=0;MQRankSum=-0.061;QD=28.67;ReadPosRankSum=-2.735	GT:AD:DP:GQ:PL	1/1:0,41:41:99:1322,123,0	1/1:0,28:28:84:871,84,0	1/1:0,12:12:33:355,33,0	0/0:28,0:28:84:0,84,863	0/0:11,0:11:33:0,33,340	0/0:6,0:6:18:0,18,187	0/0:11,0:11:30:0,30,324	0/0:1,0:1:3:0,3,35	./.:.:.:.:.	0/0:14,0:14:42:0,42,432	./.:.:.:.:.	1/1:0,6:6:18:192,18,0	0/0:18,0:18:48:0,48,530	./.:.:.:.:.	0/0:18,0:18:51:0,51,541	0/0:8,0:8:24:0,24,252	0/0:13,0:13:39:0,39,403	./.:.:.:.:.	0/0:2,0:2:6:0,6,61	./.:.:.:.:.	./.:.:.:.:.	1/1:0,10:10:30:309,30,0	1/1:0,16:16:48:491,48,0	1/1:0,18:18:45:523,45,0	1/1:0,1:1:3:31,3,0	1/1:0,15:15:45:458,45,0	0/0:14,0:14:42:0,42,437	./.:.:.:.:.	./.:.:.:.:.	0/0:10,0:10:30:0,30,308	./.:.:.:.:.	0/0:3,0:3:9:0,9,97	0/0:2,0:2:6:0,6,61	0/0:4,0:4:12:0,12,132	1/1:0,9:9:24:265,24,0	0/0:2,0:2:6:0,6,63	1/1:0,18:18:51:545,51,0	0/0:4,0:4:12:0,12,127	0/0:9,0:9:27:0,27,284	0/0:3,0:3:9:0,9,85	./.:.:.:.:.	0/0:6,1:7:18:0,18,188	0/0:17,0:17:42:0,42,464	1/1:0,11:12:33:347,33,0	0/0:16,0:16:48:0,48,493	0/0:9,0:9:27:0,27,285	1/1:0,7:7:21:225,21,0	0/0:2,0:2:6:0,6,58	./.:.:.:.:.	0/0:6,0:6:18:0,18,189	0/0:3,0:3:9:0,9,93	0/0:2,0:2:6:0,6,63	0/0:6,0:6:18:0,18,185	0/0:5,0:5:12:0,12,142	1/1:0,5:5:15:155,15,0	0/0:1,0:1:3:0,3,33	1/1:0,7:7:21:225,21,0	1/1:0,7:7:21:208,21,0	./.:.:.:.:.	1/1:0,8:8:24:251,24,0	0/0:4,0:4:12:0,12,123	0/0:2,0:2:6:0,6,65	0/0:3,0:3:9:0,9,83	0/0:5,0:5:15:0,15,145	0/0:3,0:3:9:0,9,83	0/0:5,0:5:15:0,15,158	1/1:0,1:1:3:26,3,0	0/0:2,0:2:6:0,6,60	0/0:5,0:5:15:0,15,153	./.:.:.:.:.	./.:.:.:.:.	0/0:4,0:4:12:0,12,125	1/1:0,2:2:6:67,6,0	1/1:0,6:6:18:179,18,0	1/1:0,4:4:12:122,12,0	1/1:0,6:6:15:169,15,0	1/1:0,1:1:3:33,3,0	1/1:0,1:1:3:30,3,0	0/0:1,0:1:3:0,3,32	1/1:0,8:8:21:242,21,0	1/1:0,2:2:6:63,6,0	1/1:0,2:2:6:59,6,0	1/1:0,4:4:12:127,12,0	1/1:0,1:1:3:31,3,0	0/0:3,0:3:9:0,9,95	1/1:0,1:1:3:30,3,0	0/0:6,0:6:18:0,18,189	./.:.:.:.:.	0/0:5,0:5:15:0,15,155	0/0:2,0:2:6:0,6,67	0/0:1,0:1:3:0,3,33	0/0:7,0:7:21:0,21,218	./.:.:.:.:.	0/0:4,0:4:12:0,12,123	0/0:1,0:1:3:0,3,30	0/0:2,0:2:6:0,6,63	0/0:1,0:1:3:0,3,33	0/0:2,0:2:6:0,6,60	0/0:1,0:1:3:0,3,32	0/0:1,0:1:3:0,3,30	0/0:2,0:2:6:0,6,63	0/0:1,0:1:3:0,3,27	0/0:3,0:3:9:0,9,83	1/1:0,4:4:12:126,12,0	./.:.:.:.:.	1/1:0,2:2:6:65,6,0	1/1:0,1:1:3:34,3,0	1/1:0,4:4:12:122,12,0	0/0:2,0:2:6:0,6,64	./.:.:.:.:.	0/1:2,2:4:49:51,0,49	0/0:2,0:2:6:0,6,63	0/0:7,0:7:21:0,21,223	0/0:3,0:3:9:0,9,94	0/0:3,0:3:9:0,9,91	0/0:4,0:4:12:0,12,122	0/0:5,0:5:15:0,15,161	1/1:0,1:1:3:30,3,0	1/1:0,5:5:15:157,15,0	1/1:0,1:1:3:33,3,0	0/0:5,0:5:15:0,15,159	0/0:4,0:4:12:0,12,126	1/1:0,3:3:9:95,9,0	1/1:0,4:4:12:125,12,0	1/1:0,7:7:21:221,21,0	1/1:0,1:1:3:32,3,0	0/0:11,0:11:33:0,33,338	0/0:3,0:3:9:0,9,80	1/1:0,5:5:15:157,15,0	0/0:10,0:10:18:0,18,242	0/0:10,0:10:18:0,18,241	0/0:2,0:2:3:0,3,45	0/0:10,0:10:18:0,18,229	0/0:6,0:6:9:0,9,134	0/0:4,0:4:6:0,6,89	0/0:5,0:5:9:0,9,120	0/0:32,0:32:96:0,96,1068
chr2	853020	.	G	C	11726.6	.	AC=202;AF=0.918;AN=220;BaseQRankSum=0.234;DP=467;Dels=0.00;FS=6.383;HaplotypeScore=0.0328;InbreedingCoeff=0.3767;MLEAC=204;MLEAF=0.927;MQ=59.76;MQ0=0;MQRankSum=0.970;QD=30.70;ReadPosRankSum=-7.255	GT:AD:DP:GQ:PL	1/1:0,31:31:93:982,93,0	1/1:0,15:15:45:480,45,0	1/1:0,5:5:15:159,15,0	1/1:0,17:17:51:541,51,0	1/1:0,6:6:18:201,18,0	1/1:0,5:5:15:157,15,0	1/1:0,9:9:27:275,27,0	./.:.:.:.:.	1/1:0,1:1:3:32,3,0	1/1:0,5:5:15:161,15,0	./.:.:.:.:.	1/1:0,5:5:15:168,15,0	1/1:0,9:9:24:268,24,0	./.:.:.:.:.	1/1:0,11:11:33:360,33,0	1/1:0,4:4:12:118,12,0	1/1:0,7:7:18:201,18,0	./.:.:.:.:.	1/1:0,1:1:3:32,3,0	./.:.:.:.:.	./.:.:.:.:.	1/1:0,6:6:18:186,18,0	1/1:0,9:9:27:285,27,0	1/1:0,10:10:27:295,27,0	./.:.:.:.:.	1/1:0,8:8:24:262,24,0	1/1:0,7:7:21:223,21,0	1/1:0,1:1:3:32,3,0	./.:.:.:.:.	1/1:0,8:8:24:257,24,0	1/1:0,2:2:6:64,6,0	1/1:0,2:2:6:63,6,0	1/1:0,3:3:9:97,9,0	1/1:0,1:1:3:33,3,0	1/1:0,6:6:18:196,18,0	1/1:0,1:1:3:30,3,0	1/1:0,9:9:27:283,27,0	1/1:0,1:1:3:29,3,0	1/1:0,5:5:15:157,15,0	1/1:0,2:2:6:65,6,0	./.:.:.:.:.	1/1:0,5:5:15:163,15,0	1/1:0,10:10:27:277,27,0	1/1:0,4:4:9:96,9,0	1/1:0,8:8:24:257,24,0	0/0:4,0:4:12:0,12,129	1/1:0,6:6:18:185,18,0	1/1:0,4:4:12:124,12,0	./.:.:.:.:.	1/1:0,1:1:3:31,3,0	1/1:0,2:2:6:60,6,0	1/1:0,3:3:9:97,9,0	1/1:0,4:4:12:127,12,0	1/1:0,1:1:3:30,3,0	1/1:0,3:3:9:94,9,0	./.:.:.:.:.	1/1:0,2:2:6:62,6,0	1/1:0,2:2:6:63,6,0	./.:.:.:.:.	1/1:0,4:4:12:121,12,0	1/1:0,3:3:9:97,9,0	1/1:0,2:2:6:61,6,0	1/1:0,1:1:3:30,3,0	1/1:0,2:2:6:69,6,0	1/1:0,1:1:3:32,3,0	1/1:0,2:2:6:67,6,0	./.:.:.:.:.	1/1:0,1:1:3:34,3,0	1/1:0,2:2:6:65,6,0	1/1:0,1:1:3:32,3,0	./.:.:.:.:.	1/1:0,1:1:3:30,3,0	1/1:0,1:1:3:33,3,0	1/1:0,3:3:9:97,9,0	1/1:0,4:4:12:123,12,0	1/1:0,2:2:6:57,6,0	./.:.:.:.:.	1/1:0,2:2:6:63,6,0	./.:.:.:.:.	1/1:0,2:2:6:64,6,0	./.:.:.:.:.	1/1:0,1:1:3:30,3,0	1/1:0,3:3:9:98,9,0	1/1:0,1:1:3:29,3,0	1/1:0,1:1:3:31,3,0	1/1:0,1:1:3:33,3,0	./.:.:.:.:.	1/1:0,3:3:9:90,9,0	1/1:0,4:4:12:126,12,0	1/1:0,3:3:9:89,9,0	1/1:0,1:1:3:30,3,0	1/1:0,6:6:18:189,18,0	./.:.:.:.:.	./.:.:.:.:.	1/1:0,1:1:3:34,3,0	1/1:0,2:2:6:63,6,0	1/1:0,2:2:6:63,6,0	1/1:0,3:3:9:96,9,0	1/1:0,1:1:3:33,3,0	1/1:0,2:2:6:63,6,0	./.:.:.:.:.	1/1:0,1:1:3:27,3,0	1/1:0,1:1:3:33,3,0	1/1:0,3:3:9:97,9,0	./.:.:.:.:.	1/1:0,1:1:3:31,3,0	1/1:0,2:2:6:61,6,0	1/1:0,2:2:6:59,6,0	./.:.:.:.:.	./.:.:.:.:.	1/1:0,1:1:3:30,3,0	./.:.:.:.:.	1/1:0,1:1:3:29,3,0	1/1:0,1:1:3:30,3,0	1/1:0,5:5:15:158,15,0	1/1:0,3:3:9:99,9,0	1/1:0,3:3:9:90,9,0	1/1:0,1:1:3:26,3,0	./.:.:.:.:.	1/1:0,1:1:3:31,3,0	1/1:0,2:2:6:60,6,0	./.:.:.:.:.	1/1:0,2:2:6:62,6,0	1/1:0,2:2:6:58,6,0	1/1:0,2:2:6:63,6,0	1/1:0,1:1:3:34,3,0	1/1:0,6:6:18:192,18,0	1/1:0,2:2:6:61,6,0	1/1:0,3:3:9:87,9,0	0/0:6,0:6:12:0,12,154	0/0:10,0:10:18:0,18,243	0/0:2,0:2:3:0,3,45	0/0:12,0:12:21:0,21,288	0/0:6,0:6:9:0,9,134	0/0:4,0:4:6:0,6,89	0/0:3,0:3:6:0,6,76	0/0:38,0:38:99:0,114,1289
chr2	853653	.	A	G	719.66	.	AC=17;AF=0.069;AN=246;BaseQRankSum=2.477;DP=721;Dels=0.00;FS=4.506;HaplotypeScore=0.0767;InbreedingCoeff=0.3482;MLEAC=13;MLEAF=0.053;MQ=59.63;MQ0=4;MQRankSum=-2.333;QD=21.17;ReadPosRankSum=-0.681	GT:AD:DP:GQ:PL	0/0:38,0:38:99:0,105,1156	0/0:22,0:22:60:0,60,639	0/0:15,0:15:42:0,42,421	0/0:35,0:35:99:0,105,1055	0/0:17,0:17:51:0,51,527	0/0:5,0:5:9:0,9,88	0/0:4,0:4:12:0,12,117	0/0:3,0:3:9:0,9,96	./.:.:.:.:.	0/0:14,0:14:42:0,42,421	0/0:1,0:1:3:0,3,32	0/0:16,0:16:48:0,48,474	0/0:12,0:12:30:0,30,336	./.:.:.:.:.	0/0:15,0:15:42:0,42,444	0/0:9,0:9:24:0,24,257	0/0:11,0:11:33:0,33,330	0/0:1,0:1:3:0,3,32	0/0:2,0:2:6:0,6,57	0/0:2,0:2:6:0,6,62	0/0:1,0:1:3:0,3,32	0/0:5,0:5:15:0,15,148	0/0:11,0:11:33:0,33,334	0/0:16,0:16:39:0,39,420	0/0:1,0:1:3:0,3,31	0/0:17,0:17:48:0,48,481	1/1:0,12:12:36:385,36,0	./.:.:.:.:.	0/0:1,0:1:3:0,3,33	0/0:6,0:6:15:0,15,166	0/0:3,0:3:9:0,9,97	0/0:4,0:4:12:0,12,128	1/1:0,2:2:6:61,6,0	0/0:1,0:1:3:0,3,32	0/0:5,0:5:15:0,15,153	0/0:1,0:1:3:0,3,32	0/0:11,0:11:30:0,30,316	0/0:3,0:3:9:0,9,90	0/0:7,0:7:21:0,21,219	0/0:2,0:2:6:0,6,62	0/0:2,0:2:6:0,6,60	0/0:12,0:12:36:0,36,367	0/0:12,0:12:36:0,36,355	0/0:19,0:19:54:0,54,563	0/0:14,0:14:39:0,39,408	0/0:12,0:12:36:0,36,361	0/0:14,0:14:42:0,42,433	0/0:1,0:1:3:0,3,32	./.:.:.:.:.	0/0:3,0:3:9:0,9,95	0/0:1,0:1:3:0,3,31	0/0:2,0:2:6:0,6,62	0/0:3,0:3:9:0,9,94	./.:.:.:.:.	0/0:5,0:5:15:0,15,148	./.:.:.:.:.	0/0:5,0:5:15:0,15,152	0/0:7,0:7:21:0,21,217	0/0:4,0:4:9:0,9,105	0/0:6,0:6:18:0,18,182	0/0:3,0:3:9:0,9,95	0/0:1,0:1:3:0,3,32	0/0:8,0:8:24:0,24,234	1/1:0,3:3:6:61,6,0	0/0:4,0:4:12:0,12,122	0/0:6,0:6:18:0,18,189	./.:.:.:.:.	0/0:6,0:6:18:0,18,187	0/0:1,0:1:3:0,3,31	./.:.:.:.:.	./.:.:.:.:.	0/0:2,0:2:6:0,6,58	0/0:1,0:1:3:0,3,30	0/0:5,0:5:15:0,15,152	0/0:3,0:3:9:0,9,92	0/0:2,0:2:6:0,6,65	0/0:1,0:1:3:0,3,30	0/0:4,0:4:12:0,12,124	0/0:1,0:1:3:0,3,31	0/0:8,0:8:18:0,18,217	0/0:1,0:1:3:0,3,32	0/0:2,0:2:6:0,6,61	0/0:4,0:4:12:0,12,127	0/0:2,0:2:6:0,6,62	0/0:3,0:3:9:0,9,97	0/0:3,0:3:9:0,9,96	0/0:3,0:3:9:0,9,90	0/0:1,0:1:3:0,3,32	0/0:1,0:1:3:0,3,31	0/0:1,0:1:3:0,3,32	0/0:4,0:4:12:0,12,121	1/1:0,1:1:3:32,3,0	0/0:1,0:1:3:0,3,32	./.:.:.:.:.	0/0:4,0:4:12:0,12,121	1/1:0,3:3:9:95,9,0	1/1:0,2:2:6:51,6,0	0/0:4,0:4:12:0,12,133	1/1:0,3:3:9:96,9,0	0/0:2,0:2:6:0,6,57	1/1:0,2:2:6:65,6,0	./.:.:.:.:.	0/0:4,0:4:12:0,12,120	0/0:6,0:6:15:0,15,170	0/0:3,0:3:9:0,9,92	0/0:4,0:4:6:0,6,65	0/0:1,0:1:3:0,3,31	0/0:6,0:6:18:0,18,182	0/0:1,0:1:3:0,3,34	0/0:1,0:1:3:0,3,30	0/1:3,3:6:68:76,0,68	0/0:1,0:1:3:0,3,33	0/0:8,0:8:21:0,21,217	0/0:6,0:6:18:0,18,177	0/0:9,0:9:27:0,27,283	0/0:1,0:1:3:0,3,33	0/0:1,0:1:3:0,3,32	0/0:2,0:2:6:0,6,61	0/0:4,0:4:12:0,12,118	0/0:5,0:5:15:0,15,157	0/0:7,0:7:21:0,21,217	0/0:5,0:5:15:0,15,149	0/0:4,0:4:12:0,12,124	0/0:1,0:1:3:0,3,31	0/0:3,0:3:9:0,9,88	0/0:1,0:1:3:0,3,31	0/0:5,0:5:12:0,12,122	0/0:5,0:5:15:0,15,151	0/0:4,0:4:12:0,12,126	0/0:2,0:2:3:0,3,45	./.:.:.:.:.	./.:.:.:.:.	0/0:2,0:2:3:0,3,45	0/0:6,0:7:12:0,12,152	./.:.:.:.:.	0/0:2,0:2:3:0,3,45	0/0:45,0:45:99:0,135,1462
chr2	855447	.	G	A	13243.5	.	AC=134;AF=0.523;AN=256;BaseQRankSum=-7.289;DP=943;Dels=0.00;FS=1.580;HaplotypeScore=0.1024;InbreedingCoeff=0.7674;MLEAC=133;MLEAF=0.520;MQ=59.61;MQ0=1;MQRankSum=-0.980;QD=28.36;ReadPosRankSum=-0.769	GT:AD:DP:GQ:PL	0/0:61,0:61:99:0,180,1925	0/0:15,0:15:45:0,45,469	0/0:22,0:22:57:0,57,641	1/1:0,49:49:99:1473,147,0	1/1:0,21:21:57:615,57,0	1/1:0,12:12:36:364,36,0	1/1:0,17:17:51:520,51,0	1/1:0,6:6:18:191,18,0	1/1:0,5:5:15:154,15,0	1/1:0,21:21:57:597,57,0	1/1:0,1:1:3:32,3,0	0/0:17,0:17:45:0,45,493	1/1:0,15:15:42:452,42,0	./.:.:.:.:.	1/1:0,23:23:69:708,69,0	1/1:0,15:15:39:422,39,0	1/1:0,13:13:36:383,36,0	./.:.:.:.:.	0/0:9,0:9:21:0,21,248	0/0:4,0:4:12:0,12,119	0/0:2,0:2:6:0,6,61	0/0:8,0:8:24:0,24,252	0/0:15,0:15:42:0,42,456	0/0:19,0:19:57:0,57,609	0/0:3,0:3:9:0,9,99	0/0:16,0:16:48:0,48,496	1/1:0,14:14:42:426,42,0	1/1:0,3:3:9:96,9,0	1/1:0,4:4:12:124,12,0	1/1:0,31:31:78:883,78,0	1/1:0,4:4:12:130,12,0	1/1:0,1:1:3:34,3,0	1/1:0,16:16:48:486,48,0	./.:.:.:.:.	0/0:19,0:19:54:0,54,590	1/1:0,2:2:6:67,6,0	0/0:25,0:25:75:0,75,791	1/1:0,7:7:21:222,21,0	1/1:0,8:8:24:234,24,0	1/1:0,3:3:9:97,9,0	1/1:0,4:4:12:131,12,0	0/1:2,10:12:12:266,0,12	1/1:0,13:13:39:398,39,0	0/0:9,0:9:27:0,27,285	0/0:26,0:26:72:0,72,779	0/0:16,0:16:45:0,45,490	0/0:5,0:5:15:0,15,157	0/0:3,0:3:9:0,9,96	1/1:0,2:2:6:57,6,0	1/1:0,1:1:3:30,3,0	1/1:0,2:2:6:59,6,0	1/1:0,2:2:6:61,6,0	1/1:0,6:6:18:176,18,0	1/1:0,2:2:6:59,6,0	0/0:4,0:4:9:0,9,92	1/1:0,1:1:3:31,3,0	0/0:7,0:7:15:0,15,183	0/0:7,0:7:18:0,18,205	1/1:0,2:2:6:60,6,0	0/0:5,0:5:15:0,15,157	1/1:0,10:10:27:288,27,0	1/1:0,3:3:9:89,9,0	1/1:0,2:2:6:59,6,0	1/1:0,1:1:3:31,3,0	1/1:0,8:8:24:247,24,0	1/1:0,2:2:6:61,6,0	1/1:0,3:3:9:95,9,0	1/1:0,5:5:15:147,15,0	1/1:0,2:2:6:63,6,0	0/0:1,0:1:3:0,3,32	0/0:3,0:3:9:0,9,93	1/1:0,6:6:18:182,18,0	0/0:4,0:4:12:0,12,122	./.:.:.:.:.	0/0:3,0:3:9:0,9,91	0/0:2,0:2:6:0,6,62	0/0:3,0:3:9:0,9,95	0/0:2,0:2:6:0,6,61	0/0:2,0:2:6:0,6,63	0/0:1,0:1:3:0,3,32	./.:.:.:.:.	0/0:4,0:4:9:0,9,105	0/0:3,0:3:9:0,9,92	0/0:1,0:1:3:0,3,32	1/1:0,3:3:9:91,9,0	0/0:3,0:3:9:0,9,97	1/1:0,3:3:9:92,9,0	1/1:0,6:6:18:180,18,0	./.:.:.:.:.	./.:.:.:.:.	1/1:0,1:1:3:31,3,0	1/1:0,4:4:12:119,12,0	1/1:0,2:2:6:60,6,0	1/1:0,3:3:9:92,9,0	1/1:0,4:4:12:122,12,0	1/1:0,6:6:18:186,18,0	1/1:0,1:1:3:31,3,0	1/1:0,4:4:12:124,12,0	1/1:0,1:1:3:31,3,0	1/1:0,2:2:6:60,6,0	1/1:0,5:5:15:155,15,0	1/1:0,6:6:18:185,18,0	1/1:0,5:5:15:151,15,0	0/0:3,0:3:9:0,9,95	0/0:2,0:2:6:0,6,61	0/0:5,0:5:15:0,15,161	0/0:4,0:4:12:0,12,132	0/0:8,0:8:24:0,24,252	1/1:0,1:1:3:30,3,0	0/0:1,0:1:3:0,3,32	0/1:1,1:2:25:25,0,26	1/1:0,1:1:3:31,3,0	1/1:0,4:4:9:107,9,0	1/1:0,8:8:24:240,24,0	1/1:0,4:4:12:122,12,0	1/1:0,5:5:15:154,15,0	1/1:0,6:6:18:182,18,0	0/0:4,0:4:12:0,12,122	0/0:3,0:3:9:0,9,94	0/0:6,0:6:18:0,18,189	0/0:4,0:4:12:0,12,125	0/0:4,0:4:12:0,12,126	0/0:3,0:3:9:0,9,94	0/0:3,0:3:9:0,9,97	0/0:1,0:1:3:0,3,31	0/0:10,0:10:27:0,27,297	0/0:2,0:2:6:0,6,63	0/0:3,0:3:9:0,9,95	0/0:4,0:4:12:0,12,126	./.:.:.:.:.	0/0:6,0:6:12:0,12,151	0/0:2,0:2:3:0,3,45	0/0:7,0:7:12:0,12,166	0/0:4,0:5:9:0,9,111	./.:.:.:.:.	0/0:3,0:3:6:0,6,76	0/0:33,0:33:99:0,99,1121
chr2	857352	.	G	A	1153.34	.	AC=34;AF=0.135;AN=252;BaseQRankSum=2.917;DP=748;Dels=0.00;FS=2.702;HaplotypeScore=0.0724;InbreedingCoeff=0.5157;MLEAC=26;MLEAF=0.103;MQ=59.03;MQ0=0;MQRankSum=0.554;QD=22.18;ReadPosRankSum=-1.146	GT:AD:DP:GQ:PL	0/0:40,1:41:99:0,120,1235	0/0:22,0:22:66:0,66,665	0/0:32,0:32:96:0,96,945	0/0:22,0:22:63:0,63,612	0/0:19,0:19:54:0,54,544	0/0:17,0:17:45:0,45,475	0/0:3,0:3:9:0,9,88	0/0:4,0:4:12:0,12,121	0/0:3,0:3:9:0,9,93	0/0:12,0:12:36:0,36,368	0/0:2,0:2:6:0,6,62	0/0:17,0:17:51:0,51,504	1/1:0,5:5:15:157,15,0	0/0:1,0:1:3:0,3,30	0/0:14,0:14:42:0,42,436	0/0:7,0:7:21:0,21,220	0/0:11,0:11:33:0,33,325	0/0:2,0:2:6:0,6,55	0/0:4,0:4:12:0,12,115	0/0:3,0:3:9:0,9,89	0/0:3,0:3:9:0,9,95	0/0:14,0:14:42:0,42,429	0/0:17,0:17:51:0,51,527	0/0:13,0:13:39:0,39,398	0/0:2,0:2:6:0,6,61	0/0:13,0:13:39:0,39,384	0/0:11,0:11:30:0,30,309	0/0:2,0:2:6:0,6,61	0/0:3,0:3:9:0,9,98	0/0:24,0:24:69:0,69,700	0/0:8,0:8:24:0,24,243	0/0:2,0:2:6:0,6,62	0/0:8,0:8:24:0,24,249	1/1:0,1:1:3:28,3,0	0/0:16,0:16:48:0,48,479	0/0:4,0:4:12:0,12,126	0/0:9,0:9:27:0,27,276	0/0:7,0:7:21:0,21,207	1/1:0,4:4:12:120,12,0	0/0:5,0:5:15:0,15,159	1/1:0,1:1:3:33,3,0	1/1:0,12:12:36:373,36,0	0/0:18,0:18:54:0,54,532	0/0:10,0:10:30:0,30,292	0/0:10,0:10:30:0,30,305	0/0:9,0:9:24:0,24,251	0/0:16,0:16:48:0,48,468	0/0:2,0:2:6:0,6,61	0/0:1,0:1:3:0,3,32	0/0:4,0:4:12:0,12,117	0/0:2,0:2:6:0,6,59	./.:.:.:.:.	0/0:3,0:3:9:0,9,86	1/1:0,1:1:3:32,3,0	0/0:1,0:1:3:0,3,31	0/0:5,0:5:15:0,15,154	0/0:3,0:3:9:0,9,83	0/0:5,0:5:15:0,15,143	0/0:1,0:1:3:0,3,33	0/0:1,0:1:3:0,3,31	1/1:0,2:2:6:59,6,0	1/1:0,2:2:6:61,6,0	0/0:7,0:7:21:0,21,224	0/0:9,0:9:27:0,27,268	1/1:0,3:3:9:94,9,0	0/0:4,0:4:12:0,12,119	0/0:3,0:3:9:0,9,91	1/1:0,1:1:3:30,3,0	0/0:2,0:2:6:0,6,61	0/0:4,0:4:12:0,12,128	0/0:1,0:1:3:0,3,31	0/0:5,0:5:15:0,15,157	0/0:1,0:1:3:0,3,27	0/0:5,0:5:15:0,15,139	0/0:2,0:2:6:0,6,56	0/0:4,0:4:12:0,12,114	0/0:2,0:2:6:0,6,61	0/0:1,0:1:3:0,3,27	0/0:1,0:1:3:0,3,31	0/0:6,0:6:15:0,15,159	./.:.:.:.:.	0/0:1,0:1:3:0,3,30	0/0:5,0:5:15:0,15,153	0/0:5,0:5:15:0,15,154	0/0:7,0:7:21:0,21,201	0/0:3,0:3:9:0,9,94	0/0:1,0:1:3:0,3,31	0/0:8,0:8:24:0,24,227	0/0:2,0:2:6:0,6,62	./.:.:.:.:.	0/0:2,0:2:6:0,6,51	0/0:2,0:2:6:0,6,58	1/1:0,3:3:9:98,9,0	1/1:0,1:1:3:32,3,0	0/1:2,1:3:23:23,0,52	0/0:1,0:1:3:0,3,32	0/0:6,0:6:18:0,18,183	./.:.:.:.:.	./.:.:.:.:.	1/1:0,2:2:6:61,6,0	0/0:3,0:3:9:0,9,97	1/1:0,2:2:6:60,6,0	1/1:0,1:1:3:31,3,0	0/0:6,0:6:18:0,18,183	0/0:6,0:6:18:0,18,187	0/0:6,0:6:15:0,15,161	0/0:2,0:2:6:0,6,60	0/0:6,0:6:18:0,18,180	0/0:4,0:4:12:0,12,120	0/0:5,0:5:15:0,15,152	0/0:1,0:1:3:0,3,31	0/0:4,0:4:12:0,12,123	0/0:6,0:6:18:0,18,185	0/1:2,1:3:22:22,0,54	1/1:0,5:5:15:161,15,0	./.:.:.:.:.	0/0:1,0:1:3:0,3,31	0/0:2,0:2:6:0,6,61	0/0:5,0:5:15:0,15,150	0/0:2,0:2:6:0,6,63	./.:.:.:.:.	0/0:2,0:2:6:0,6,61	0/0:3,0:3:9:0,9,93	0/0:3,0:3:6:0,6,75	./.:.:.:.:.	./.:.:.:.:.	0/0:3,0:3:9:0,9,96	0/0:1,0:1:3:0,3,32	0/0:1,0:1:3:0,3,32	0/0:2,0:3:6:0,6,59	./.:.:.:.:.	./.:.:.:.:.	0/0:3,0:3:6:0,6,72	0/0:4,0:4:9:0,9,107	0/0:3,0:3:6:0,6,74	0/0:5,0:5:9:0,9,119	0/0:16,0:16:48:0,48,505
chr2	857778	.	A	G	898.36	.	AC=14;AF=0.057;AN=246;BaseQRankSum=-0.955;DP=693;Dels=0.00;FS=2.392;HaplotypeScore=0.0540;InbreedingCoeff=0.3108;MLEAC=12;MLEAF=0.049;MQ=59.78;MQ0=0;MQRankSum=-0.177;QD=19.96;ReadPosRankSum=-0.995	GT:AD:DP:GQ:PL	0/0:29,0:29:87:0,87,922	0/0:17,0:17:51:0,51,514	0/0:35,0:35:99:0,105,1052	0/0:15,0:15:45:0,45,456	0/0:22,0:22:66:0,66,664	0/0:8,0:8:24:0,24,241	0/0:6,0:6:18:0,18,182	0/0:2,0:2:6:0,6,66	0/0:3,0:3:9:0,9,94	0/0:11,0:11:33:0,33,333	0/0:1,0:1:3:0,3,32	0/0:11,0:11:30:0,30,310	0/0:6,0:6:18:0,18,178	./.:.:.:.:.	0/0:12,0:12:36:0,36,368	0/0:9,0:9:27:0,27,272	0/0:8,0:8:21:0,21,233	./.:.:.:.:.	0/0:3,0:3:6:0,6,73	0/0:4,0:4:12:0,12,115	0/0:3,0:3:9:0,9,98	0/0:12,0:12:36:0,36,357	0/0:14,0:14:42:0,42,417	0/0:9,0:9:27:0,27,274	0/0:1,0:1:3:0,3,31	0/0:12,0:12:36:0,36,366	1/1:0,13:13:39:380,39,0	./.:.:.:.:.	0/0:4,0:4:12:0,12,126	0/0:14,0:14:42:0,42,429	0/1:4,1:5:13:13,0,104	0/0:6,0:6:18:0,18,196	1/1:0,9:9:27:271,27,0	0/0:1,0:1:3:0,3,30	0/0:18,0:18:54:0,54,558	0/0:1,0:1:3:0,3,32	0/0:10,0:10:30:0,30,302	0/0:5,0:5:15:0,15,148	0/0:9,0:9:27:0,27,278	./.:.:.:.:.	0/0:3,0:3:9:0,9,96	0/0:7,0:7:21:0,21,202	0/0:22,0:22:63:0,63,645	0/0:12,0:12:36:0,36,355	0/0:11,0:11:30:0,30,317	0/0:6,0:6:18:0,18,178	0/0:14,0:14:42:0,42,432	./.:.:.:.:.	0/0:3,0:3:9:0,9,89	0/0:3,0:3:9:0,9,89	0/0:2,0:2:6:0,6,59	0/0:1,0:1:3:0,3,31	0/0:1,0:1:3:0,3,31	0/0:1,0:1:3:0,3,32	0/0:1,0:1:3:0,3,23	0/0:3,0:3:9:0,9,89	0/0:3,0:3:9:0,9,93	0/0:5,0:5:15:0,15,148	0/0:3,0:3:9:0,9,89	0/0:8,0:8:24:0,24,246	0/0:5,0:5:15:0,15,154	./.:.:.:.:.	0/0:1,0:1:3:0,3,32	1/1:0,5:5:15:151,15,0	0/0:3,0:3:9:0,9,95	0/0:1,0:1:3:0,3,31	0/0:4,0:4:12:0,12,120	0/0:3,0:3:9:0,9,92	./.:.:.:.:.	0/0:2,0:2:6:0,6,61	./.:.:.:.:.	0/0:2,0:2:6:0,6,64	0/0:6,0:6:18:0,18,178	0/0:4,0:4:12:0,12,120	0/0:9,0:9:24:0,24,249	0/0:4,0:4:12:0,12,124	0/0:2,0:2:6:0,6,59	0/0:2,0:2:6:0,6,61	0/0:1,0:1:3:0,3,31	0/0:4,0:4:12:0,12,116	./.:.:.:.:.	0/0:3,0:3:9:0,9,93	0/0:4,0:4:12:0,12,117	0/0:3,0:3:9:0,9,81	0/0:8,0:8:24:0,24,239	./.:.:.:.:.	0/0:2,1:3:6:0,6,59	./.:.:.:.:.	0/0:6,0:6:18:0,18,186	0/0:3,0:3:9:0,9,91	0/0:3,0:3:9:0,9,92	1/1:0,4:4:12:117,12,0	0/0:1,0:1:3:0,3,30	0/0:2,0:2:6:0,6,61	0/0:2,0:2:6:0,6,57	0/0:1,0:1:3:0,3,32	1/1:0,2:2:6:57,6,0	0/0:1,0:1:3:0,3,30	./.:.:.:.:.	0/0:1,0:1:3:0,3,30	1/1:0,2:2:6:65,6,0	0/0:1,0:1:3:0,3,31	0/0:4,0:4:12:0,12,120	0/0:4,0:4:12:0,12,120	0/0:4,0:4:12:0,12,120	0/0:2,0:2:6:0,6,59	0/0:3,0:3:9:0,9,97	0/0:6,0:6:18:0,18,172	./.:.:.:.:.	0/0:3,0:3:9:0,9,92	0/1:3,2:5:44:44,0,79	./.:.:.:.:.	0/0:7,0:7:18:0,18,184	0/0:2,0:2:6:0,6,59	0/0:3,0:3:9:0,9,89	0/0:1,0:1:3:0,3,33	0/0:3,0:3:9:0,9,89	0/0:1,0:1:3:0,3,33	0/0:2,0:2:6:0,6,57	0/0:1,0:1:3:0,3,31	0/0:4,0:4:12:0,12,126	0/0:4,0:4:12:0,12,119	0/0:1,0:1:3:0,3,32	0/0:2,0:2:6:0,6,59	0/0:1,0:1:3:0,3,30	0/0:2,0:2:6:0,6,64	0/0:4,0:4:12:0,12,118	0/0:3,0:3:9:0,9,90	0/0:4,0:4:12:0,12,123	0/0:3,0:3:3:0,3,45	0/0:2,0:2:3:0,3,32	0/0:4,0:4:6:0,6,89	0/0:4,0:4:9:0,9,107	0/0:2,0:2:6:0,6,57	0/0:3,0:3:6:0,6,74	0/0:3,0:3:6:0,6,75	0/0:31,0:31:93:0,93,1046
chr2	860022	.	G	C	1936.72	.	AC=28;AF=0.111;AN=252;BaseQRankSum=-2.498;DP=805;Dels=0.00;FS=3.932;HaplotypeScore=0.0415;InbreedingCoeff=0.5599;MLEAC=24;MLEAF=0.095;MQ=58.65;MQ0=0;MQRankSum=-0.282;QD=23.33;ReadPosRankSum=-0.191	GT:AD:DP:GQ:PL	0/0:44,0:44:99:0,132,1336	0/0:18,0:18:54:0,54,536	0/0:20,0:20:51:0,51,558	0/0:34,0:34:99:0,102,984	1/1:0,11:11:33:335,33,0	0/0:7,0:7:21:0,21,200	0/0:7,0:7:18:0,18,195	1/1:0,2:2:6:65,6,0	0/0:2,0:2:6:0,6,60	0/0:15,0:15:45:0,45,441	./.:.:.:.:.	0/0:11,0:11:33:0,33,316	0/0:10,0:10:30:0,30,298	0/0:2,0:2:6:0,6,60	1/1:0,15:15:45:465,45,0	1/1:0,6:6:18:173,18,0	0/0:10,0:10:30:0,30,297	0/0:3,0:3:9:0,9,94	0/0:4,0:4:12:0,12,122	0/0:3,0:3:6:0,6,75	0/0:3,0:3:9:0,9,91	0/0:10,0:10:27:0,27,283	0/0:7,0:7:18:0,18,192	0/0:20,0:20:60:0,60,594	0/0:1,0:1:3:0,3,31	0/0:10,0:10:27:0,27,278	0/0:18,0:18:54:0,54,548	1/1:0,2:2:6:60,6,0	./.:.:.:.:.	0/1:1,9:10:3:217,0,3	0/0:2,0:2:6:0,6,65	0/0:1,0:1:3:0,3,31	0/0:3,0:3:9:0,9,86	0/0:5,0:5:15:0,15,155	0/0:15,0:15:42:0,42,438	0/0:1,0:1:3:0,3,28	0/0:17,0:17:51:0,51,512	0/0:8,0:8:24:0,24,237	0/0:5,0:5:12:0,12,141	./.:.:.:.:.	0/0:4,0:4:12:0,12,114	0/0:13,0:13:39:0,39,393	0/0:16,0:16:42:0,42,453	0/0:16,0:16:42:0,42,426	0/0:11,0:11:24:0,24,279	0/0:11,0:11:33:0,33,323	0/0:9,0:9:27:0,27,270	0/0:5,0:5:15:0,15,156	1/1:0,5:5:15:147,15,0	0/0:5,0:5:15:0,15,143	0/0:4,0:4:12:0,12,110	0/0:3,0:3:9:0,9,89	0/0:4,0:4:12:0,12,126	0/0:6,0:6:18:0,18,181	0/0:1,0:1:3:0,3,30	./.:.:.:.:.	0/0:3,0:3:9:0,9,91	0/0:11,0:11:33:0,33,337	0/0:1,0:1:3:0,3,31	0/0:4,0:4:12:0,12,120	0/0:5,0:5:15:0,15,143	0/0:2,0:2:6:0,6,62	0/0:10,0:10:30:0,30,300	0/0:5,0:5:15:0,15,144	0/0:10,0:10:30:0,30,295	1/1:0,4:4:12:118,12,0	1/1:0,1:1:3:32,3,0	0/0:8,0:8:24:0,24,245	1/1:0,5:5:12:131,12,0	./.:.:.:.:.	0/0:4,0:4:12:0,12,118	0/0:6,0:6:18:0,18,175	0/0:2,0:2:6:0,6,61	0/0:5,0:5:15:0,15,154	0/0:6,0:6:18:0,18,169	0/0:3,0:3:9:0,9,97	0/0:4,0:4:12:0,12,119	0/0:3,0:3:9:0,9,80	0/0:3,0:3:9:0,9,92	0/0:1,0:1:3:0,3,32	0/0:4,0:4:12:0,12,120	./.:.:.:.:.	0/0:3,0:3:9:0,9,97	0/0:10,0:10:27:0,27,291	0/0:4,0:4:12:0,12,113	0/0:1,0:1:3:0,3,31	1/1:0,2:2:6:63,6,0	0/0:2,0:2:6:0,6,57	1/1:0,3:3:9:87,9,0	0/0:2,0:2:6:0,6,60	1/1:0,3:3:9:92,9,0	0/0:2,0:2:6:0,6,59	0/0:4,0:4:12:0,12,116	0/0:1,0:1:3:0,3,30	0/0:5,0:5:15:0,15,147	0/0:4,0:4:12:0,12,115	0/0:2,0:2:6:0,6,61	0/0:5,0:5:15:0,15,158	./.:.:.:.:.	./.:.:.:.:.	0/0:1,0:1:3:0,3,31	0/0:1,0:1:3:0,3,33	0/0:3,0:3:9:0,9,92	0/0:4,0:4:12:0,12,124	0/0:4,0:4:12:0,12,117	0/0:4,0:4:12:0,12,124	0/0:2,0:2:3:0,3,32	0/0:3,0:3:9:0,9,92	./.:.:.:.:.	0/0:2,0:2:6:0,6,59	0/0:10,0:10:24:0,24,257	./.:.:.:.:.	0/0:6,0:6:18:0,18,184	0/1:3,4:7:72:72,0,75	0/0:5,0:5:15:0,15,148	1/1:0,7:7:21:200,21,0	0/0:1,0:1:3:0,3,29	0/0:1,0:1:3:0,3,29	0/0:6,0:6:18:0,18,189	0/0:2,0:2:3:0,3,25	0/0:6,0:6:18:0,18,189	0/0:7,0:7:21:0,21,221	0/0:4,0:4:12:0,12,126	0/0:3,0:3:9:0,9,92	0/0:5,0:5:15:0,15,146	0/0:4,0:4:12:0,12,126	0/0:4,0:4:12:0,12,120	0/0:6,0:6:18:0,18,183	0/0:5,0:5:12:0,12,128	0/0:4,0:4:6:0,6,89	./.:.:.:.:.	0/0:2,0:2:3:0,3,45	0/0:2,0:2:3:0,3,45	0/0:8,0:8:12:0,12,166	0/0:2,0:2:6:0,6,62	0/0:2,0:2:3:0,3,45	0/0:33,0:33:99:0,99,1061
chr2	860092	.	A	G	9669.09	.	AC=103;AF=0.409;AN=252;BaseQRankSum=5.901;DP=737;Dels=0.00;FS=0.000;HaplotypeScore=0.0744;InbreedingCoeff=0.7255;MLEAC=103;MLEAF=0.409;MQ=58.89;MQ0=0;MQRankSum=-0.276;QD=28.52;ReadPosRankSum=-1.032	GT:AD:DP:GQ:PL	1/1:0,48:48:99:1505,144,0	1/1:0,19:19:57:603,57,0	1/1:0,9:9:27:290,27,0	0/0:29,0:29:87:0,87,863	0/0:9,0:9:27:0,27,272	0/0:12,0:12:33:0,33,337	0/0:10,0:10:27:0,27,281	0/0:3,0:3:9:0,9,96	./.:.:.:.:.	0/0:15,0:15:45:0,45,444	./.:.:.:.:.	1/1:0,7:7:21:220,21,0	0/0:11,0:11:33:0,33,319	./.:.:.:.:.	0/0:16,0:16:48:0,48,476	0/0:10,0:10:30:0,30,292	0/0:10,0:10:30:0,30,295	1/1:0,4:4:12:131,12,0	1/1:0,2:2:6:63,6,0	1/1:0,1:1:3:30,3,0	1/1:0,6:6:18:194,18,0	1/1:0,8:8:24:242,24,0	1/1:0,14:14:33:386,33,0	1/1:0,25:25:69:742,69,0	./.:.:.:.:.	1/1:0,18:18:54:571,54,0	0/0:12,0:12:36:0,36,364	0/0:1,0:1:3:0,3,32	0/0:3,0:3:9:0,9,95	0/0:6,0:6:18:0,18,176	./.:.:.:.:.	0/0:2,0:2:6:0,6,61	0/0:7,0:7:21:0,21,209	0/0:1,0:1:3:0,3,31	1/1:0,10:10:27:302,27,0	0/0:1,0:1:3:0,3,31	1/1:0,16:16:45:490,45,0	0/0:6,0:6:18:0,18,183	0/0:8,0:8:24:0,24,236	0/0:2,0:2:6:0,6,60	0/0:3,0:3:9:0,9,96	0/0:13,0:13:39:0,39,392	0/0:14,0:14:42:0,42,418	1/1:0,13:13:36:394,36,0	1/1:0,12:12:33:364,33,0	0/0:5,0:5:12:0,12,133	1/1:0,10:10:27:297,27,0	1/1:0,1:1:3:34,3,0	0/0:2,0:2:6:0,6,60	0/0:10,0:10:30:0,30,296	0/0:2,0:2:6:0,6,59	0/0:2,0:2:6:0,6,57	0/0:3,0:3:9:0,9,88	0/0:4,0:4:12:0,12,118	1/1:0,3:3:9:92,9,0	0/0:2,0:2:6:0,6,64	1/1:0,3:3:9:92,9,0	1/1:0,4:4:12:126,12,0	0/0:2,0:2:6:0,6,57	1/1:0,9:9:27:280,27,0	0/0:2,0:2:6:0,6,60	0/0:1,0:1:3:0,3,31	0/0:9,0:9:27:0,27,268	0/0:5,0:5:15:0,15,148	0/0:7,0:7:21:0,21,212	0/0:7,0:7:21:0,21,208	0/0:4,0:4:12:0,12,118	0/0:5,0:5:15:0,15,155	0/0:6,0:6:12:0,12,147	1/1:0,1:1:3:32,3,0	./.:.:.:.:.	0/0:2,0:2:6:0,6,59	1/1:0,1:1:3:31,3,0	1/1:0,6:6:15:172,15,0	1/1:0,4:4:12:126,12,0	1/1:0,3:3:6:75,6,0	1/1:0,2:2:6:54,6,0	1/1:0,1:1:3:31,3,0	0/0:1,0:1:3:0,3,30	1/1:0,3:3:9:92,9,0	1/1:0,1:1:3:30,3,0	1/1:0,3:3:9:93,9,0	1/1:0,1:1:3:32,3,0	1/1:0,5:5:15:154,15,0	0/0:3,0:3:9:0,9,88	1/1:0,1:1:3:33,3,0	0/0:4,0:4:12:0,12,118	0/0:1,0:1:3:0,3,30	0/0:5,0:5:15:0,15,155	0/0:6,0:6:18:0,18,185	0/0:2,0:2:6:0,6,62	0/0:1,0:1:3:0,3,32	0/0:5,0:5:15:0,15,150	0/0:1,0:1:3:0,3,30	0/0:5,0:5:15:0,15,151	0/0:5,0:5:15:0,15,156	0/0:1,0:1:3:0,3,32	0/0:2,0:2:6:0,6,59	0/0:2,0:2:6:0,6,59	0/0:1,0:1:3:0,3,30	0/0:3,0:3:9:0,9,96	0/0:1,0:1:3:0,3,30	./.:.:.:.:.	1/1:0,1:1:3:33,3,0	1/1:0,4:4:12:126,12,0	1/1:0,3:3:9:92,9,0	1/1:0,1:1:3:34,3,0	1/1:0,3:3:9:86,9,0	0/0:1,0:1:3:0,3,30	1/1:0,1:1:3:34,3,0	0/1:4,4:8:96:96,0,98	0/0:1,0:1:3:0,3,31	0/0:5,0:5:15:0,15,149	0/0:6,0:6:18:0,18,173	0/0:3,0:3:9:0,9,93	0/0:2,0:2:6:0,6,61	0/0:1,0:1:3:0,3,30	./.:.:.:.:.	1/1:0,6:6:18:187,18,0	1/1:0,2:2:6:63,6,0	1/1:0,6:6:18:187,18,0	1/1:0,6:6:18:185,18,0	1/1:0,5:5:15:156,15,0	1/1:0,1:1:3:32,3,0	1/1:0,5:5:15:153,15,0	./.:.:.:.:.	1/1:0,3:3:9:95,9,0	1/1:0,6:6:18:188,18,0	1/1:0,4:4:12:128,12,0	./.:.:.:.:.	0/0:2,0:2:3:0,3,45	0/0:2,0:2:3:0,3,45	./.:.:.:.:.	0/0:8,0:8:15:0,15,195	0/0:2,0:2:6:0,6,61	0/0:4,0:4:6:0,6,89	0/0:28,0:28:84:0,84,946
chr2	860144	.	G	A	10326.9	.	AC=102;AF=0.418;AN=244;BaseQRankSum=-6.400;DP=795;Dels=0.00;FS=3.678;HaplotypeScore=0.2480;InbreedingCoeff=0.7533;MLEAC=101;MLEAF=0.414;MQ=58.86;MQ0=0;MQRankSum=2.146;QD=27.99;ReadPosRankSum=-0.521	GT:AD:DP:GQ:PL	1/1:0,50:50:99:1547,141,0	1/1:0,16:16:48:499,48,0	1/1:0,8:8:21:227,21,0	0/0:26,0:26:72:0,72,788	0/0:13,0:13:36:0,36,403	0/0:12,0:12:33:0,33,370	0/0:10,0:10:30:0,30,316	0/0:3,0:3:9:0,9,98	0/0:3,0:3:9:0,9,99	0/0:14,0:14:42:0,42,452	0/0:1,0:1:3:0,3,32	1/1:0,12:12:33:340,33,0	0/0:11,0:11:33:0,33,350	0/0:1,0:1:3:0,3,34	0/0:15,0:15:45:0,45,484	0/0:9,0:9:27:0,27,267	0/0:14,0:14:36:0,36,407	1/1:0,1:1:3:29,3,0	1/1:0,2:2:6:62,6,0	1/1:0,2:2:6:61,6,0	1/1:0,1:1:3:32,3,0	1/1:0,14:14:33:361,33,0	1/1:0,15:15:42:438,42,0	1/1:0,17:18:45:499,45,0	1/1:0,2:2:6:64,6,0	1/1:0,26:26:72:781,72,0	0/0:12,0:12:36:0,36,383	0/0:2,0:2:6:0,6,65	0/0:3,0:3:9:0,9,106	0/0:11,0:11:30:0,30,327	0/0:1,0:1:3:0,3,31	0/0:5,0:5:15:0,15,166	0/0:5,0:5:15:0,15,159	0/0:2,0:2:6:0,6,61	1/1:0,13:13:39:393,39,0	0/0:3,0:3:9:0,9,100	1/1:0,22:22:66:686,66,0	0/0:11,0:11:30:0,30,329	0/0:11,0:11:33:0,33,349	0/0:2,0:2:6:0,6,66	0/0:5,0:5:15:0,15,168	0/0:12,0:12:36:0,36,390	0/0:21,0:21:57:0,57,621	1/1:0,13:13:39:411,39,0	1/1:0,10:10:30:308,30,0	0/0:10,0:10:27:0,27,299	1/1:0,16:16:39:449,39,0	0/1:1,1:3:25:25,0,27	0/0:1,0:1:3:0,3,32	0/0:10,0:10:30:0,30,322	0/0:3,0:3:9:0,9,95	0/0:2,0:2:6:0,6,67	0/0:5,0:5:15:0,15,161	0/0:2,0:2:6:0,6,67	1/1:0,4:4:12:126,12,0	0/0:3,0:3:9:0,9,94	1/1:0,4:4:12:123,12,0	1/1:0,5:5:12:136,12,0	0/0:2,0:2:6:0,6,63	1/1:0,9:9:24:266,24,0	0/0:2,0:2:6:0,6,63	0/0:2,0:2:6:0,6,65	0/0:8,0:8:24:0,24,258	0/0:6,0:6:18:0,18,195	0/0:5,0:5:15:0,15,151	0/0:7,0:7:18:0,18,212	0/0:5,0:5:15:0,15,159	0/0:6,0:6:18:0,18,185	0/0:4,0:4:9:0,9,111	1/1:0,1:1:3:33,3,0	1/1:0,3:3:9:91,9,0	0/0:1,0:1:3:0,3,30	1/1:0,1:1:3:32,3,0	1/1:0,6:6:18:183,18,0	1/1:0,8:8:21:219,21,0	1/1:0,2:2:6:57,6,0	1/1:0,2:2:6:57,6,0	./.:.:.:.:.	./.:.:.:.:.	1/1:0,5:5:12:142,12,0	./.:.:.:.:.	1/1:0,3:3:9:83,9,0	1/1:0,3:3:9:98,9,0	1/1:0,9:9:27:273,27,0	0/0:5,0:5:15:0,15,163	./.:.:.:.:.	0/0:4,0:4:9:0,9,111	0/0:3,0:3:9:0,9,97	0/0:4,0:4:12:0,12,129	0/0:5,0:5:15:0,15,160	./.:.:.:.:.	0/0:3,0:3:9:0,9,89	0/0:2,0:2:6:0,6,66	./.:.:.:.:.	0/0:3,0:3:9:0,9,97	0/0:5,0:5:12:0,12,116	0/0:3,0:3:9:0,9,95	0/0:3,0:3:9:0,9,95	0/0:2,0:2:6:0,6,67	0/0:1,0:1:3:0,3,31	0/0:4,0:4:12:0,12,129	0/0:1,0:1:3:0,3,33	./.:.:.:.:.	1/1:0,2:2:6:58,6,0	1/1:0,5:5:15:156,15,0	1/1:0,3:3:9:94,9,0	1/1:0,2:2:6:63,6,0	1/1:0,5:5:15:160,15,0	./.:.:.:.:.	1/1:0,1:1:3:30,3,0	0/1:2,1:3:20:20,0,55	./.:.:.:.:.	0/0:5,0:5:15:0,15,156	0/0:4,0:4:12:0,12,129	0/0:1,0:1:3:0,3,29	./.:.:.:.:.	./.:.:.:.:.	1/1:0,2:2:6:59,6,0	1/1:0,4:4:12:122,12,0	1/1:0,2:2:6:63,6,0	1/1:0,3:3:9:94,9,0	1/1:0,5:5:15:167,15,0	1/1:0,6:6:18:185,18,0	./.:.:.:.:.	1/1:0,4:4:12:127,12,0	1/1:0,1:1:3:30,3,0	1/1:0,4:4:12:131,12,0	1/1:0,6:6:18:186,18,0	1/1:0,2:2:6:63,6,0	./.:.:.:.:.	./.:.:.:.:.	0/0:2,0:2:3:0,3,45	./.:.:.:.:.	0/0:9,0:9:15:0,15,209	0/0:2,0:2:6:0,6,59	0/0:2,0:2:3:0,3,45	0/0:31,0:31:90:0,90,1022
chr2	863749	.	T	G	1475.03	.	AC=15;AF=0.057;AN=262;BaseQRankSum=-2.463;DP=819;Dels=0.00;FS=1.652;HaplotypeScore=0.1604;InbreedingCoeff=0.4715;MLEAC=14;MLEAF=0.053;MQ=59.70;MQ0=0;MQRankSum=1.570;QD=25.00;ReadPosRankSum=2.015	GT:AD:DP:GQ:PL	0/0:30,0:30:90:0,90,975	0/0:15,0:15:45:0,45,466	0/0:25,0:25:66:0,66,721	0/0:33,0:33:99:0,99,1021	0/0:9,0:9:27:0,27,270	1/1:0,13:13:33:362,33,0	0/0:10,0:10:24:0,24,262	0/0:2,0:2:6:0,6,61	0/0:3,0:3:9:0,9,89	0/0:9,0:9:27:0,27,278	./.:.:.:.:.	0/0:14,0:14:39:0,39,422	0/0:12,0:12:30:0,30,345	./.:.:.:.:.	0/0:12,0:12:36:0,36,379	0/0:13,0:13:36:0,36,388	1/1:0,12:12:33:348,33,0	0/0:1,0:1:3:0,3,31	0/0:5,0:5:12:0,12,141	0/0:7,0:7:18:0,18,200	0/0:3,0:3:9:0,9,96	1/1:0,7:7:21:212,21,0	0/0:13,0:13:36:0,36,386	0/0:9,0:9:24:0,24,258	0/0:2,0:2:6:0,6,63	0/0:8,0:8:24:0,24,246	0/0:8,0:8:24:0,24,245	0/0:4,0:4:12:0,12,122	0/0:6,0:6:18:0,18,180	0/0:11,0:11:33:0,33,348	0/0:7,0:7:21:0,21,227	0/0:3,0:3:9:0,9,100	0/0:7,0:7:21:0,21,221	0/0:2,0:2:6:0,6,65	0/0:13,0:13:39:0,39,398	0/0:2,0:2:6:0,6,63	0/0:15,0:15:42:0,42,453	0/0:7,0:7:21:0,21,204	0/0:6,0:6:18:0,18,183	0/0:3,0:3:9:0,9,95	0/0:3,0:3:9:0,9,100	0/0:7,0:7:21:0,21,202	0/0:12,0:12:36:0,36,377	0/0:5,0:5:12:0,12,139	0/0:8,0:8:24:0,24,250	0/0:16,0:16:45:0,45,468	0/0:14,0:14:39:0,39,417	0/0:3,0:3:9:0,9,89	0/0:3,0:3:9:0,9,93	0/0:6,0:6:15:0,15,167	0/0:5,0:5:15:0,15,151	0/0:2,0:2:6:0,6,63	0/0:5,0:5:15:0,15,155	0/0:3,0:3:9:0,9,94	0/0:4,0:4:12:0,12,123	0/0:2,0:2:6:0,6,65	0/0:9,0:9:27:0,27,279	0/0:9,0:9:27:0,27,284	0/0:3,0:3:9:0,9,95	0/0:4,0:4:12:0,12,122	0/0:9,0:9:24:0,24,264	0/0:4,0:4:12:0,12,120	1/1:0,15:15:42:444,42,0	0/0:2,0:2:6:0,6,61	0/0:6,0:6:15:0,15,170	0/0:6,0:6:15:0,15,176	0/0:2,0:2:6:0,6,61	0/0:3,0:3:9:0,9,94	0/0:5,0:5:12:0,12,138	0/0:1,0:1:3:0,3,30	0/0:3,0:3:9:0,9,90	1/1:0,1:1:3:30,3,0	0/0:8,0:8:24:0,24,245	0/0:5,0:5:12:0,12,138	0/0:4,0:4:12:0,12,122	0/0:2,0:2:6:0,6,61	0/0:2,0:2:6:0,6,63	0/0:1,0:1:3:0,3,34	./.:.:.:.:.	0/0:5,0:5:12:0,12,135	0/0:3,0:3:9:0,9,95	0/0:3,0:3:9:0,9,89	0/0:1,0:1:3:0,3,34	0/0:4,0:4:9:0,9,106	1/1:0,6:6:18:186,18,0	0/0:5,0:5:15:0,15,158	0/0:4,0:4:9:0,9,110	0/0:4,0:4:12:0,12,120	0/0:3,0:3:9:0,9,93	0/0:2,0:2:6:0,6,63	0/0:4,0:4:12:0,12,122	0/0:4,0:4:12:0,12,130	0/0:4,0:4:12:0,12,126	0/0:2,0:2:6:0,6,65	0/0:3,0:3:9:0,9,92	0/0:5,0:5:15:0,15,160	0/0:4,0:4:12:0,12,123	0/0:3,0:3:9:0,9,89	0/0:2,0:2:6:0,6,61	0/0:5,0:5:15:0,15,154	0/0:6,0:6:18:0,18,188	0/0:1,0:1:3:0,3,31	0/0:1,0:1:3:0,3,32	0/0:1,0:1:3:0,3,31	0/1:1,1:2:25:26,0,25	0/0:10,0:10:30:0,30,310	0/0:4,0:4:12:0,12,130	0/0:10,0:10:24:0,24,276	0/0:5,0:5:15:0,15,156	0/0:2,0:2:6:0,6,63	0/0:11,0:11:33:0,33,348	0/0:5,0:5:15:0,15,160	0/0:10,0:10:24:0,24,278	0/0:6,0:6:18:0,18,189	0/0:2,0:2:6:0,6,62	0/0:5,0:5:12:0,12,136	1/1:0,3:3:9:96,9,0	0/0:11,0:11:30:0,30,327	0/0:3,0:3:9:0,9,92	0/0:2,0:2:6:0,6,63	0/0:7,0:7:21:0,21,218	0/0:6,0:6:18:0,18,192	0/0:3,0:3:9:0,9,95	0/0:7,0:7:21:0,21,213	0/0:8,0:8:18:0,18,212	0/0:5,0:5:15:0,15,148	0/0:4,0:4:12:0,12,113	0/0:2,0:2:6:0,6,64	0/0:4,0:4:12:0,12,123	./.:.:.:.:.	./.:.:.:.:.	0/0:4,0:4:6:0,6,89	./.:.:.:.:.	0/0:2,0:2:6:0,6,63	0/0:2,0:2:3:0,3,45	0/0:5,0:5:9:0,9,115	0/0:21,0:21:63:0,63,717
chr2	863799	.	A	T	8469.63	.	AC=122;AF=0.492;AN=248;BaseQRankSum=-2.848;DP=635;Dels=0.00;FS=2.825;HaplotypeScore=0.0498;InbreedingCoeff=0.7047;MLEAC=121;MLEAF=0.488;MQ=59.57;MQ0=0;MQRankSum=-1.114;QD=26.89;ReadPosRankSum=0.485	GT:AD:DP:GQ:PL	1/1:0,31:31:93:964,93,0	1/1:0,23:23:69:695,69,0	1/1:0,10:11:30:302,30,0	0/0:26,0:26:78:0,78,795	0/0:9,0:9:27:0,27,283	0/0:12,0:12:33:0,33,362	0/0:3,0:3:9:0,9,94	0/0:2,0:2:6:0,6,63	0/0:3,0:3:9:0,9,96	1/1:0,10:10:30:291,30,0	./.:.:.:.:.	1/1:0,7:7:21:209,21,0	0/0:10,0:10:30:0,30,313	./.:.:.:.:.	0/0:14,0:14:42:0,42,417	0/0:10,0:10:27:0,27,291	0/0:8,0:8:24:0,24,253	1/1:0,1:1:3:34,3,0	1/1:0,3:3:6:76,6,0	1/1:0,5:5:9:119,9,0	1/1:0,1:1:3:32,3,0	1/1:0,1:1:3:30,3,0	1/1:0,12:12:33:359,33,0	1/1:0,9:9:24:247,24,0	1/1:0,2:2:6:63,6,0	1/1:0,5:5:15:153,15,0	0/0:10,0:10:30:0,30,291	0/0:4,0:4:12:0,12,128	0/0:1,0:1:3:0,3,32	0/0:12,0:12:33:0,33,348	1/1:0,1:1:3:32,3,0	1/1:0,2:2:6:62,6,0	0/0:8,0:8:21:0,21,219	0/0:2,0:2:6:0,6,64	1/1:0,13:13:36:381,36,0	0/1:4,1:5:16:16,0,113	1/1:0,10:10:30:308,30,0	1/1:0,4:4:12:126,12,0	0/0:8,0:8:18:0,18,218	1/1:0,3:3:9:94,9,0	0/0:2,0:2:6:0,6,63	0/0:9,0:9:27:0,27,280	0/0:11,0:11:33:0,33,336	1/1:0,3:3:9:89,9,0	1/1:0,9:9:27:274,27,0	0/0:4,0:4:12:0,12,123	1/1:0,8:8:24:252,24,0	1/1:0,3:3:9:100,9,0	0/0:1,0:1:3:0,3,30	0/0:4,0:4:12:0,12,122	1/1:0,1:1:3:33,3,0	1/1:0,1:1:3:31,3,0	1/1:0,7:7:21:216,21,0	0/0:4,0:4:12:0,12,125	1/1:0,3:3:9:92,9,0	0/0:2,0:2:6:0,6,53	1/1:0,2:2:6:61,6,0	1/1:0,3:3:9:94,9,0	1/1:0,3:3:9:91,9,0	1/1:0,2:2:6:61,6,0	0/0:4,0:4:12:0,12,123	./.:.:.:.:.	0/0:8,0:8:24:0,24,249	./.:.:.:.:.	0/0:5,0:5:15:0,15,155	0/0:1,0:1:3:0,3,31	0/0:2,0:2:6:0,6,60	0/0:6,0:6:18:0,18,185	0/0:3,0:3:9:0,9,93	1/1:0,1:1:3:28,3,0	1/1:0,2:2:6:61,6,0	./.:.:.:.:.	1/1:0,3:3:9:92,9,0	1/1:0,4:4:12:120,12,0	1/1:0,2:2:6:62,6,0	./.:.:.:.:.	1/1:0,2:2:6:61,6,0	./.:.:.:.:.	./.:.:.:.:.	0/0:4,0:4:12:0,12,120	0/0:2,0:2:6:0,6,61	1/1:0,1:1:3:31,3,0	1/1:0,2:2:6:62,6,0	1/1:0,3:3:9:91,9,0	0/0:1,0:1:3:0,3,31	1/1:0,1:1:3:32,3,0	0/0:4,0:4:9:0,9,106	0/0:2,0:3:6:0,6,63	0/0:6,0:6:18:0,18,183	0/0:1,0:1:3:0,3,32	0/0:4,0:4:12:0,12,124	0/0:2,0:2:6:0,6,65	0/0:2,0:2:6:0,6,63	0/0:1,0:1:3:0,3,31	0/0:2,0:2:6:0,6,59	0/0:4,0:4:12:0,12,125	0/0:6,0:6:18:0,18,183	0/0:6,0:6:18:0,18,191	0/0:2,0:2:6:0,6,64	0/0:4,0:4:12:0,12,122	0/0:1,0:1:3:0,3,30	./.:.:.:.:.	0/0:3,0:3:9:0,9,91	./.:.:.:.:.	1/1:0,4:4:12:124,12,0	1/1:0,5:5:15:148,15,0	1/1:0,5:5:15:161,15,0	1/1:0,4:4:12:120,12,0	0/1:1,1:2:24:24,0,26	1/1:0,2:2:6:59,6,0	0/1:6,3:9:69:69,0,152	0/1:1,1:2:26:26,0,27	1/1:0,6:6:18:173,18,0	0/0:5,0:5:15:0,15,153	0/0:3,0:3:9:0,9,92	0/0:6,0:6:18:0,18,190	0/0:2,0:2:6:0,6,64	0/0:4,0:4:12:0,12,122	1/1:0,2:2:6:60,6,0	1/1:0,2:2:6:64,6,0	1/1:0,10:10:30:304,30,0	1/1:0,7:7:21:213,21,0	1/1:0,3:3:9:95,9,0	1/1:0,4:4:12:124,12,0	1/1:0,4:4:12:124,12,0	1/1:0,7:7:21:207,21,0	1/1:0,4:4:12:120,12,0	1/1:0,4:4:12:122,12,0	1/1:0,4:4:12:121,12,0	./.:.:.:.:.	./.:.:.:.:.	0/0:2,0:2:3:0,3,45	./.:.:.:.:.	0/0:2,0:2:6:0,6,63	0/0:2,0:2:3:0,3,45	0/0:7,0:7:12:0,12,160	0/0:21,0:21:63:0,63,691
chr2	865239	.	G	A	2197.97	.	AC=19;AF=0.073;AN=260;BaseQRankSum=-1.674;DP=1065;Dels=0.00;FS=4.429;HaplotypeScore=0.1665;InbreedingCoeff=0.4594;MLEAC=17;MLEAF=0.065;MQ=59.25;MQ0=0;MQRankSum=-0.348;QD=24.98;ReadPosRankSum=-1.432	GT:AD:DP:GQ:PL	./.:.:.:.:.	0/0:13,0:13:39:0,39,420	0/0:19,0:19:51:0,51,559	0/0:35,0:35:96:0,96,1051	0/0:11,0:11:27:0,27,315	0/0:22,0:22:66:0,66,684	0/0:17,0:17:48:0,48,523	0/0:11,0:11:33:0,33,362	0/0:4,0:4:12:0,12,131	0/0:16,0:16:48:0,48,497	0/0:5,0:5:15:0,15,161	0/0:21,0:21:63:0,63,667	0/0:21,0:21:48:0,48,573	1/1:0,2:2:6:61,6,0	0/0:18,0:18:51:0,51,557	0/0:26,0:26:75:0,75,807	0/0:18,0:18:51:0,51,557	0/1:1,1:2:26:26,0,26	0/0:16,0:16:36:0,36,423	0/0:21,0:21:63:0,63,665	0/0:10,0:10:30:0,30,324	0/0:29,0:29:84:0,84,898	0/0:12,0:12:36:0,36,367	0/0:13,0:13:36:0,36,397	0/0:4,0:4:12:0,12,124	0/0:25,0:25:72:0,72,770	1/1:0,20:20:60:623,60,0	0/0:3,0:3:9:0,9,101	0/0:3,0:3:9:0,9,100	0/0:18,0:18:54:0,54,564	0/0:18,0:18:54:0,54,576	0/0:4,0:4:12:0,12,132	1/1:0,31:31:81:895,81,0	0/0:1,0:1:3:0,3,33	0/0:20,0:20:51:0,51,582	0/0:7,0:7:21:0,21,222	0/0:18,0:18:48:0,48,529	0/0:17,0:17:48:0,48,522	0/0:20,0:20:60:0,60,612	0/0:2,0:2:6:0,6,66	0/0:3,0:3:9:0,9,96	0/0:12,0:12:30:0,30,332	0/0:20,0:20:51:0,51,565	0/0:20,0:20:54:0,54,599	0/0:15,0:15:45:0,45,482	0/0:27,0:27:66:0,66,778	0/0:14,0:14:42:0,42,441	0/0:16,0:16:48:0,48,517	0/0:4,0:4:12:0,12,126	0/0:5,0:5:15:0,15,156	0/0:5,0:5:12:0,12,138	0/0:2,0:2:6:0,6,64	0/0:5,0:5:15:0,15,164	0/0:2,0:2:6:0,6,64	0/0:7,0:7:21:0,21,228	0/0:5,0:5:15:0,15,162	0/0:5,0:5:15:0,15,161	0/0:5,0:5:15:0,15,161	0/0:2,0:2:6:0,6,63	0/0:5,0:5:15:0,15,156	./.:.:.:.:.	0/0:2,0:2:6:0,6,62	0/0:4,0:4:12:0,12,126	1/1:0,3:3:9:94,9,0	0/0:6,0:6:15:0,15,160	0/0:7,0:7:15:0,15,182	0/0:4,0:4:12:0,12,132	0/0:2,0:2:6:0,6,63	0/0:4,0:4:12:0,12,123	0/0:6,0:6:18:0,18,187	./.:.:.:.:.	0/0:1,0:1:3:0,3,32	0/0:2,0:2:6:0,6,63	0/0:2,0:2:6:0,6,63	0/0:6,0:6:18:0,18,194	0/0:1,0:1:3:0,3,30	0/0:1,0:1:3:0,3,31	0/0:1,0:1:3:0,3,30	0/0:3,0:3:9:0,9,98	0/0:3,0:3:9:0,9,98	./.:.:.:.:.	0/0:1,0:1:3:0,3,30	0/0:5,0:5:15:0,15,162	0/0:4,0:4:12:0,12,127	0/0:3,0:3:9:0,9,93	0/0:4,0:4:12:0,12,126	0/0:2,0:2:6:0,6,60	0/0:8,0:8:24:0,24,250	0/0:9,0:9:27:0,27,283	0/0:3,0:3:9:0,9,96	0/0:4,0:4:12:0,12,126	1/1:0,5:5:9:123,9,0	0/0:3,0:3:9:0,9,93	0/0:4,0:4:12:0,12,126	./.:.:.:.:.	0/1:1,3:4:19:81,0,19	1/1:0,5:5:15:154,15,0	0/0:1,0:1:3:0,3,32	1/1:0,2:2:6:65,6,0	0/0:3,0:3:9:0,9,94	1/1:0,9:9:27:282,27,0	0/0:2,0:2:6:0,6,62	0/0:1,0:1:3:0,3,33	0/0:2,0:2:6:0,6,58	0/0:4,0:4:12:0,12,126	0/0:1,0:1:3:0,3,30	0/0:3,0:3:9:0,9,97	0/0:11,0:11:24:0,24,282	0/0:4,0:5:12:0,12,128	0/0:6,0:6:18:0,18,180	0/1:3,2:5:50:50,0,76	0/0:4,0:5:12:0,12,132	0/0:5,0:5:15:0,15,150	0/0:7,0:7:21:0,21,226	0/0:5,0:5:15:0,15,160	0/0:6,0:6:18:0,18,199	0/0:6,0:6:15:0,15,173	0/0:4,0:4:12:0,12,115	0/0:1,0:1:3:0,3,32	0/0:6,0:6:18:0,18,190	0/0:9,0:9:27:0,27,279	0/0:10,0:10:30:0,30,316	0/0:6,0:6:15:0,15,174	0/0:8,0:8:21:0,21,228	0/0:5,0:5:12:0,12,141	0/0:2,0:2:6:0,6,66	0/0:4,0:4:9:0,9,113	0/0:5,0:5:15:0,15,161	./.:.:.:.:.	./.:.:.:.:.	0/0:4,0:4:6:0,6,89	0/0:1,0:1:3:0,3,31	0/0:2,0:2:3:0,3,45	0/0:8,0:8:12:0,12,178	0/0:2,0:2:3:0,3,45	0/0:4,0:4:6:0,6,89	0/0:21,0:21:63:0,63,656
chr2	866009	.	G	T	10758	.	AC=120;AF=0.458;AN=262;BaseQRankSum=-2.507;DP=870;Dels=0.00;FS=0.000;HaplotypeScore=0.1506;InbreedingCoeff=0.7199;MLEAC=122;MLEAF=0.466;MQ=59.64;MQ0=0;MQRankSum=-1.212;QD=27.10;ReadPosRankSum=1.661	GT:AD:DP:GQ:PL	./.:.:.:.:.	1/1:0,16:16:48:499,48,0	1/1:0,17:17:48:510,48,0	0/0:46,0:46:99:0,138,1397	0/0:12,0:12:30:0,30,340	0/0:19,0:19:51:0,51,555	0/0:19,0:19:51:0,51,563	0/0:5,0:5:15:0,15,143	0/0:3,0:3:9:0,9,97	1/1:0,14:14:42:420,42,0	1/1:0,2:2:6:63,6,0	1/1:0,5:5:15:155,15,0	0/0:20,0:20:60:0,60,624	0/0:2,0:2:6:0,6,65	0/0:9,0:9:24:0,24,251	0/0:16,0:16:48:0,48,507	0/0:18,0:18:54:0,54,558	0/0:2,0:2:6:0,6,59	1/1:0,5:5:15:164,15,0	1/1:0,10:10:27:287,27,0	1/1:0,5:5:15:150,15,0	1/1:0,19:19:54:577,54,0	1/1:0,15:15:42:448,42,0	1/1:0,24:24:66:719,66,0	1/1:0,4:4:12:122,12,0	1/1:0,17:17:45:493,45,0	0/0:10,0:10:30:0,30,311	0/0:7,0:7:21:0,21,233	1/1:0,9:9:27:287,27,0	0/0:21,0:21:60:0,60,642	1/1:0,3:3:9:85,9,0	./.:.:.:.:.	0/0:13,0:13:39:0,39,415	0/0:6,0:6:18:0,18,199	1/1:0,14:14:42:421,42,0	0/1:6,1:7:10:10,0,174	1/1:0,11:11:33:340,33,0	1/1:0,2:2:6:62,6,0	0/0:11,0:11:33:0,33,333	0/1:1,2:3:23:56,0,23	0/0:5,0:5:15:0,15,160	0/0:9,0:9:27:0,27,280	0/0:16,0:16:48:0,48,494	1/1:0,11:11:33:353,33,0	1/1:0,18:18:54:556,54,0	0/0:22,0:22:63:0,63,679	1/1:0,9:9:27:280,27,0	0/1:1,1:2:27:27,0,28	0/0:1,0:1:3:0,3,32	0/0:2,0:2:6:0,6,65	1/1:0,4:4:12:126,12,0	1/1:0,1:1:3:33,3,0	1/1:0,3:3:9:95,9,0	./.:.:.:.:.	1/1:0,5:5:15:161,15,0	0/0:4,0:4:12:0,12,126	1/1:0,6:6:18:181,18,0	1/1:0,4:4:12:125,12,0	1/1:0,2:2:6:65,6,0	1/1:0,1:1:3:31,3,0	0/0:2,0:2:6:0,6,62	0/0:2,0:2:6:0,6,61	0/0:4,0:4:12:0,12,134	0/0:3,0:3:9:0,9,96	0/0:4,0:4:12:0,12,126	0/0:5,0:5:15:0,15,156	0/0:3,0:3:9:0,9,97	0/0:2,0:2:6:0,6,63	0/0:2,0:2:6:0,6,63	1/1:0,1:1:3:29,3,0	./.:.:.:.:.	0/0:1,0:1:3:0,3,32	1/1:0,5:5:15:142,15,0	1/1:0,4:4:12:118,12,0	./.:.:.:.:.	1/1:0,1:1:3:32,3,0	1/1:0,2:2:6:64,6,0	1/1:0,3:3:9:100,9,0	0/0:5,0:5:15:0,15,157	0/0:6,0:6:15:0,15,154	0/0:1,0:1:3:0,3,31	./.:.:.:.:.	1/1:0,3:3:9:95,9,0	1/1:0,3:3:9:98,9,0	0/0:2,0:2:6:0,6,59	1/1:0,4:4:12:115,12,0	0/0:1,0:1:3:0,3,34	0/1:7,2:9:34:34,0,203	0/0:5,0:5:15:0,15,153	0/0:10,0:10:30:0,30,327	0/0:2,0:2:3:0,3,45	0/0:4,0:4:12:0,12,126	0/0:2,0:2:6:0,6,61	0/0:2,0:2:6:0,6,65	0/0:3,0:3:9:0,9,92	0/0:4,0:4:12:0,12,131	0/0:5,0:5:15:0,15,150	0/0:3,0:3:9:0,9,95	0/0:1,0:1:3:0,3,32	0/0:1,0:1:3:0,3,31	0/0:11,0:11:33:0,33,356	0/0:2,0:2:6:0,6,61	0/0:4,0:4:12:0,12,122	1/1:0,4:4:12:128,12,0	1/1:0,1:1:3:31,3,0	1/1:0,3:3:9:91,9,0	0/1:1,3:4:21:81,0,21	1/1:0,7:7:21:221,21,0	1/1:0,5:5:15:153,15,0	1/1:0,5:5:15:155,15,0	0/1:4,4:8:94:104,0,94	1/1:0,5:5:15:155,15,0	1/1:0,1:1:3:31,3,0	0/0:4,0:4:12:0,12,122	0/0:6,0:6:18:0,18,195	0/0:4,0:4:12:0,12,119	0/0:2,0:2:6:0,6,64	0/0:6,0:6:18:0,18,184	1/1:0,2:2:6:59,6,0	1/1:0,5:5:15:150,15,0	1/1:0,6:6:18:185,18,0	1/1:0,9:9:27:278,27,0	1/1:0,6:6:15:153,15,0	1/1:0,3:3:9:92,9,0	1/1:0,5:5:15:159,15,0	1/1:0,5:5:15:162,15,0	1/1:0,5:5:15:154,15,0	1/1:0,3:3:9:93,9,0	1/1:0,2:2:6:62,6,0	0/0:8,0:8:15:0,15,197	0/0:4,0:4:6:0,6,89	0/0:1,0:1:3:0,3,32	0/0:1,0:1:3:0,3,28	0/0:4,0:4:9:0,9,108	0/0:4,0:4:6:0,6,89	0/0:3,0:3:6:0,6,55	0/0:26,0:26:78:0,78,863
chr2	867800	.	T	C	1412.64	.	AC=27;AF=0.104;AN=260;BaseQRankSum=-0.773;DP=922;Dels=0.00;FS=1.662;HaplotypeScore=0.1121;InbreedingCoeff=0.4847;MLEAC=22;MLEAF=0.085;MQ=59.38;MQ0=0;MQRankSum=-0.776;QD=22.78;ReadPosRankSum=-0.499	GT:AD:DP:GQ:PL	0/0:65,0:65:99:0,195,2051	0/0:11,0:11:30:0,30,324	0/0:11,0:11:33:0,33,334	0/0:43,0:43:99:0,129,1290	0/0:16,0:16:48:0,48,482	0/0:16,0:16:42:0,42,464	0/0:17,0:17:45:0,45,487	0/0:3,0:3:9:0,9,95	0/0:2,0:2:6:0,6,65	1/1:0,12:12:36:367,36,0	1/1:0,2:2:6:65,6,0	0/0:13,0:13:39:0,39,411	0/0:18,0:18:48:0,48,515	0/0:1,0:1:3:0,3,31	0/0:13,0:13:39:0,39,400	0/0:12,0:12:33:0,33,352	0/0:12,0:12:30:0,30,332	0/0:5,0:5:15:0,15,160	0/0:8,0:8:24:0,24,242	0/0:11,0:12:30:0,30,318	0/0:2,0:2:6:0,6,63	0/0:25,0:25:72:0,72,751	0/0:20,0:20:60:0,60,616	0/0:15,0:15:45:0,45,470	0/0:1,0:1:3:0,3,31	0/0:20,0:20:54:0,54,583	0/0:18,0:18:54:0,54,560	0/0:7,0:7:21:0,21,225	1/1:0,1:1:3:31,3,0	0/0:23,0:23:60:0,60,661	1/1:0,3:3:9:96,9,0	1/1:0,4:4:12:129,12,0	0/0:13,0:13:36:0,36,386	0/0:5,0:5:15:0,15,158	0/0:14,0:14:42:0,42,441	0/0:2,0:2:6:0,6,67	0/0:18,0:18:51:0,51,525	1/1:0,5:5:15:151,15,0	0/0:15,0:15:42:0,42,445	1/1:0,2:2:6:56,6,0	0/0:2,0:2:6:0,6,63	0/0:10,0:10:30:0,30,308	0/0:19,0:19:57:0,57,592	0/0:15,0:15:45:0,45,450	0/0:16,0:16:45:0,45,474	0/0:19,0:19:51:0,51,556	0/0:14,0:14:36:0,36,403	0/0:4,0:4:12:0,12,131	./.:.:.:.:.	0/0:3,0:3:9:0,9,92	1/1:0,2:2:6:60,6,0	1/1:0,4:4:12:126,12,0	1/1:0,3:3:9:92,9,0	0/0:4,0:4:12:0,12,122	0/0:2,0:2:6:0,6,61	0/0:1,0:1:3:0,3,34	0/0:1,0:1:3:0,3,33	0/0:2,0:2:6:0,6,61	1/1:0,1:1:3:35,3,0	0/0:4,0:4:12:0,12,124	0/0:3,0:3:9:0,9,91	0/0:3,0:3:9:0,9,94	0/0:7,0:7:18:0,18,202	0/0:2,0:2:6:0,6,61	0/0:4,0:4:12:0,12,126	0/0:3,0:3:9:0,9,90	0/0:2,0:2:6:0,6,61	0/0:3,0:3:9:0,9,88	0/0:6,0:6:18:0,18,182	0/0:3,0:3:9:0,9,92	0/0:3,0:3:9:0,9,92	0/0:2,0:2:6:0,6,61	0/0:2,0:2:6:0,6,64	0/0:4,0:4:12:0,12,120	0/0:8,0:8:24:0,24,249	0/0:2,0:2:6:0,6,62	0/0:3,0:3:6:0,6,78	0/0:3,0:3:9:0,9,94	0/0:2,0:2:6:0,6,61	0/0:1,0:1:3:0,3,31	0/0:3,0:3:9:0,9,84	0/0:2,0:2:6:0,6,61	0/0:4,0:4:12:0,12,127	0/0:8,0:8:21:0,21,234	./.:.:.:.:.	0/0:2,0:2:6:0,6,65	0/0:4,0:4:12:0,12,127	0/0:3,0:3:9:0,9,94	./.:.:.:.:.	0/0:5,0:5:15:0,15,155	0/0:4,0:4:9:0,9,109	0/0:1,0:1:3:0,3,32	0/0:1,0:1:3:0,3,33	./.:.:.:.:.	0/0:3,0:3:9:0,9,92	0/1:3,1:4:20:20,0,81	0/0:3,0:3:9:0,9,96	0/0:2,0:2:6:0,6,59	0/0:1,0:1:3:0,3,31	0/0:3,0:3:9:0,9,92	0/0:6,0:6:15:0,15,157	./.:.:.:.:.	0/0:4,0:4:12:0,12,125	0/0:4,0:4:12:0,12,125	0/0:1,0:1:3:0,3,32	0/0:7,0:7:18:0,18,200	0/0:3,0:3:9:0,9,89	0/0:4,0:4:12:0,12,121	0/1:1,5:6:11:141,0,11	0/0:5,0:5:15:0,15,151	0/0:9,0:9:27:0,27,264	0/1:1,5:6:13:145,0,13	1/1:0,7:7:18:199,18,0	0/0:9,0:9:27:0,27,274	0/0:4,0:4:12:0,12,121	0/0:2,0:2:6:0,6,62	0/0:2,0:2:6:0,6,61	0/0:1,0:1:3:0,3,31	0/0:6,0:6:18:0,18,181	./.:.:.:.:.	0/0:8,0:8:24:0,24,245	0/0:2,0:2:6:0,6,63	0/0:7,0:7:21:0,21,221	0/0:5,0:5:15:0,15,149	0/0:2,0:2:6:0,6,61	0/0:3,0:3:9:0,9,97	0/0:9,0:9:21:0,21,243	0/0:2,0:2:6:0,6,61	0/0:3,0:3:9:0,9,94	./.:.:.:.:.	0/0:3,0:3:6:0,6,75	0/0:2,0:2:6:0,6,63	0/0:4,0:4:6:0,6,89	0/0:2,0:2:3:0,3,45	0/0:2,0:2:3:0,3,45	0/0:4,0:4:6:0,6,89	0/0:28,0:28:84:0,84,954
chr2	868021	.	C	T	15262.9	.	AC=127;AF=0.488;AN=260;BaseQRankSum=2.341;DP=1035;Dels=0.00;FS=5.190;HaplotypeScore=0.0335;InbreedingCoeff=0.7322;MLEAC=128;MLEAF=0.492;MQ=58.97;MQ0=1;MQRankSum=-0.924;QD=28.58;ReadPosRankSum=-0.587	GT:AD:DP:GQ:PL	1/1:0,69:69:99:2188,207,0	1/1:0,15:15:45:473,45,0	1/1:0,20:20:57:615,57,0	0/0:55,0:55:99:0,165,1668	0/0:11,0:11:30:0,30,328	0/0:9,0:9:27:0,27,281	0/0:17,0:17:48:0,48,494	0/0:1,0:1:3:0,3,31	0/0:2,0:2:6:0,6,65	1/1:0,24:24:72:734,72,0	1/1:0,3:3:9:93,9,0	1/1:0,16:16:45:480,45,0	0/0:24,0:24:72:0,72,737	./.:.:.:.:.	0/0:14,0:14:42:0,42,422	0/0:15,0:15:45:0,45,454	0/0:18,0:18:48:0,48,519	1/1:0,1:1:3:31,3,0	1/1:0,10:10:27:288,27,0	1/1:0,1:1:3:32,3,0	1/1:0,3:3:9:97,9,0	1/1:0,18:18:45:501,45,0	1/1:0,22:22:63:666,63,0	1/1:0,16:16:48:508,48,0	1/1:0,1:1:3:32,3,0	1/1:0,17:17:45:495,45,0	0/0:11,0:11:33:0,33,336	0/0:1,0:1:3:0,3,32	./.:.:.:.:.	0/0:18,0:18:51:0,51,532	1/1:0,3:3:9:102,9,0	0/1:1,5:6:14:144,0,14	0/0:19,0:19:48:0,48,535	0/0:5,0:5:15:0,15,154	1/1:0,15:15:42:446,42,0	0/1:2,1:3:23:23,0,54	1/1:0,32:32:96:995,96,0	1/1:0,8:8:24:250,24,0	0/0:18,0:18:54:0,54,533	1/1:0,2:2:6:63,6,0	0/0:5,0:5:15:0,15,167	0/0:16,0:16:45:0,45,471	0/0:17,0:17:48:0,48,510	1/1:0,20:20:60:626,60,0	1/1:0,20:20:57:595,57,0	0/0:17,0:17:51:0,51,513	1/1:0,8:8:24:245,24,0	1/1:0,1:1:3:33,3,0	0/0:1,0:1:3:0,3,29	0/0:4,0:4:12:0,12,119	1/1:0,4:4:12:123,12,0	1/1:0,5:5:12:125,12,0	1/1:0,8:8:24:245,24,0	0/0:3,0:3:9:0,9,97	1/1:0,2:2:6:61,6,0	0/0:2,0:2:6:0,6,59	1/1:0,3:3:9:96,9,0	1/1:0,3:3:9:95,9,0	./.:.:.:.:.	1/1:0,5:5:15:161,15,0	0/0:4,0:4:12:0,12,119	0/0:2,0:2:6:0,6,59	0/0:11,0:11:33:0,33,337	./.:.:.:.:.	0/0:4,0:4:12:0,12,119	0/0:6,0:6:18:0,18,189	0/0:5,0:5:15:0,15,157	0/0:3,0:3:9:0,9,91	0/0:2,0:2:6:0,6,57	1/1:0,2:2:6:61,6,0	1/1:0,2:2:6:61,6,0	0/0:2,0:2:6:0,6,61	1/1:0,3:3:9:91,9,0	1/1:0,2:2:6:64,6,0	1/1:0,1:1:3:32,3,0	1/1:0,2:2:6:61,6,0	1/1:0,4:4:12:120,12,0	./.:.:.:.:.	0/0:2,0:2:6:0,6,60	0/0:2,0:2:6:0,6,62	0/0:2,0:2:6:0,6,64	1/1:0,1:1:3:30,3,0	1/1:0,2:2:6:66,6,0	0/1:1,5:6:16:122,0,16	0/0:4,0:4:12:0,12,126	1/1:0,2:2:6:64,6,0	0/0:2,0:2:6:0,6,59	0/0:1,0:1:3:0,3,33	0/0:2,0:2:6:0,6,61	0/0:2,0:2:6:0,6,61	0/0:5,0:5:15:0,15,149	0/0:4,0:4:9:0,9,108	./.:.:.:.:.	0/0:1,0:1:3:0,3,31	0/0:4,0:4:12:0,12,122	0/1:2,1:3:23:23,0,53	0/0:4,0:4:12:0,12,124	0/0:4,0:4:12:0,12,119	0/0:6,0:6:18:0,18,183	0/0:2,0:2:6:0,6,62	0/0:9,0:9:27:0,27,289	0/0:7,0:7:21:0,21,216	0/0:4,0:4:12:0,12,122	1/1:0,5:5:15:153,15,0	1/1:0,1:1:3:26,3,0	1/1:0,7:7:21:218,21,0	1/1:0,9:9:27:289,27,0	1/1:0,7:7:15:186,15,0	1/1:0,5:5:15:157,15,0	1/1:0,3:3:9:90,9,0	0/1:3,3:6:74:74,0,75	1/1:0,5:5:15:160,15,0	1/1:0,5:5:15:153,15,0	0/0:9,0:9:24:0,24,259	0/0:8,0:8:24:0,24,237	0/0:6,0:6:18:0,18,178	0/0:3,0:3:9:0,9,89	0/0:6,0:6:18:0,18,182	1/1:0,12:12:33:353,33,0	1/1:0,3:3:9:95,9,0	1/1:0,4:4:12:127,12,0	1/1:0,5:5:15:143,15,0	1/1:0,10:10:30:306,30,0	1/1:0,10:10:24:280,24,0	1/1:0,3:3:9:95,9,0	1/1:0,9:9:21:241,21,0	1/1:0,5:5:12:139,12,0	1/1:0,4:4:12:125,12,0	1/1:0,2:2:6:62,6,0	0/0:3,0:3:3:0,3,45	0/0:3,0:3:6:0,6,76	0/0:1,0:1:3:0,3,30	0/0:3,0:3:6:0,6,76	0/0:2,0:2:3:0,3,45	0/0:4,0:4:9:0,9,107	./.:.:.:.:.	0/0:44,0:44:99:0,132,1471
chr2	868800	.	T	C	3517.3	.	AC=33;AF=0.129;AN=256;BaseQRankSum=-2.996;DP=1032;Dels=0.00;FS=0.364;HaplotypeScore=0.0380;InbreedingCoeff=0.6098;MLEAC=29;MLEAF=0.113;MQ=59.72;MQ0=1;MQRankSum=3.199;QD=25.67;ReadPosRankSum=2.273	GT:AD:DP:GQ:PL	0/0:56,0:56:99:0,162,1747	0/0:29,0:29:84:0,84,894	0/0:24,0:24:72:0,72,730	0/0:58,0:58:99:0,174,1774	1/1:0,27:27:81:828,81,0	0/0:9,0:9:27:0,27,268	0/0:13,0:13:39:0,39,394	1/1:0,2:2:6:62,6,0	0/1:1,1:2:25:25,0,27	0/0:14,0:14:42:0,42,415	./.:.:.:.:.	0/0:18,0:18:51:0,51,534	0/0:16,0:16:48:0,48,489	./.:.:.:.:.	1/1:0,24:24:72:718,72,0	1/1:0,20:20:57:590,57,0	0/0:23,0:23:66:0,66,684	0/0:1,0:1:3:0,3,32	0/0:9,0:9:24:0,24,258	./.:.:.:.:.	0/0:1,0:1:3:0,3,32	0/0:5,0:5:15:0,15,158	0/0:12,0:12:36:0,36,374	0/0:22,0:22:66:0,66,664	0/0:2,0:2:6:0,6,63	0/0:20,0:20:57:0,57,598	0/0:21,0:21:63:0,63,640	1/1:0,2:2:6:66,6,0	0/0:2,0:2:6:0,6,65	1/1:0,19:19:57:574,57,0	0/0:8,0:8:24:0,24,243	0/0:6,0:6:18:0,18,199	0/0:11,0:11:33:0,33,338	0/0:2,0:2:6:0,6,65	0/0:14,0:14:42:0,42,428	0/0:3,0:3:9:0,9,96	0/0:25,0:25:75:0,75,764	0/0:13,0:13:39:0,39,398	0/0:9,0:9:27:0,27,271	0/0:4,0:4:12:0,12,128	0/0:3,0:3:9:0,9,98	0/0:20,0:20:57:0,57,605	0/0:14,0:14:42:0,42,435	0/0:23,0:23:69:0,69,708	0/0:13,0:13:39:0,39,398	0/0:17,0:17:48:0,48,505	0/0:6,0:6:18:0,18,176	0/0:5,0:5:15:0,15,158	1/1:0,1:1:3:31,3,0	0/0:7,0:7:21:0,21,213	0/0:2,0:2:3:0,3,31	0/0:6,0:6:18:0,18,184	0/0:8,0:8:24:0,24,239	0/0:6,0:6:18:0,18,184	0/0:4,0:4:12:0,12,118	1/1:0,2:2:6:64,6,0	0/0:5,0:5:12:0,12,135	0/0:2,0:2:6:0,6,65	0/0:4,0:4:12:0,12,123	0/0:2,0:2:6:0,6,62	0/0:1,0:1:3:0,3,30	0/0:3,0:3:9:0,9,90	0/0:7,0:7:21:0,21,214	0/0:6,0:6:18:0,18,182	0/0:8,0:8:21:0,21,228	1/1:0,5:5:12:138,12,0	1/1:0,2:2:6:62,6,0	0/0:8,0:8:21:0,21,235	1/1:0,4:4:12:115,12,0	0/0:3,0:3:9:0,9,93	./.:.:.:.:.	0/0:4,0:4:12:0,12,124	0/0:2,0:2:6:0,6,61	0/0:11,0:11:30:0,30,303	0/0:7,0:7:21:0,21,214	0/0:7,0:7:21:0,21,214	0/0:3,0:3:9:0,9,93	0/0:5,0:5:15:0,15,150	0/0:5,0:5:15:0,15,156	0/0:8,0:8:18:0,18,214	0/0:2,0:2:6:0,6,64	0/0:6,0:6:18:0,18,186	0/0:2,0:2:6:0,6,61	0/0:4,0:4:12:0,12,121	0/0:2,0:2:6:0,6,55	0/0:5,0:5:15:0,15,156	1/1:0,5:5:15:150,15,0	0/1:2,1:3:18:18,0,50	1/1:0,7:7:18:185,18,0	0/0:3,0:3:9:0,9,94	1/1:0,6:6:18:178,18,0	0/0:8,0:8:24:0,24,248	0/0:5,0:5:15:0,15,141	0/0:4,0:4:12:0,12,120	0/0:3,0:3:9:0,9,92	0/0:3,0:3:9:0,9,93	./.:.:.:.:.	0/0:6,0:6:15:0,15,167	0/0:1,0:1:3:0,3,31	0/0:4,0:4:12:0,12,120	0/0:3,0:3:9:0,9,96	0/0:1,0:1:3:0,3,30	0/0:3,0:3:9:0,9,87	0/0:3,0:3:9:0,9,91	0/0:3,0:3:9:0,9,93	0/0:4,0:4:12:0,12,122	0/0:3,0:3:9:0,9,98	0/0:10,0:10:24:0,24,271	0/0:2,0:2:6:0,6,59	0/0:1,0:1:3:0,3,31	0/0:4,0:4:12:0,12,122	0/0:2,0:2:6:0,6,61	0/0:10,0:10:30:0,30,309	0/1:3,1:4:18:18,0,83	0/0:3,0:3:9:0,9,92	1/1:0,2:2:6:59,6,0	./.:.:.:.:.	0/0:4,0:4:12:0,12,123	0/0:6,0:6:18:0,18,178	0/0:3,0:3:9:0,9,89	0/0:7,0:7:21:0,21,216	0/0:5,0:5:15:0,15,151	0/0:4,0:4:12:0,12,129	0/0:5,0:5:15:0,15,156	0/0:4,0:4:12:0,12,122	0/0:1,0:1:3:0,3,31	0/0:6,0:6:18:0,18,186	0/0:5,0:5:15:0,15,156	0/0:7,0:7:21:0,21,214	0/0:2,0:2:3:0,3,45	./.:.:.:.:.	0/0:4,0:4:6:0,6,89	./.:.:.:.:.	0/0:13,0:13:21:0,21,299	0/0:2,0:2:3:0,3,45	./.:.:.:.:.	0/0:22,0:22:66:0,66,718
chr2	869218	.	G	T	38067.3	.	AC=250;AF=0.947;AN=264;BaseQRankSum=-6.628;DP=1352;Dels=0.00;FS=0.823;HaplotypeScore=0.1900;InbreedingCoeff=0.5162;MLEAC=254;MLEAF=0.962;MQ=58.78;MQ0=0;MQRankSum=0.613;QD=30.14;ReadPosRankSum=1.445	GT:AD:DP:GQ:PL	1/1:0,64:64:99:2024,186,0	1/1:0,34:34:99:1046,102,0	1/1:0,19:19:54:566,54,0	1/1:0,68:68:99:2080,204,0	1/1:0,31:31:87:929,87,0	1/1:0,19:19:57:581,57,0	1/1:0,23:23:66:657,66,0	1/1:0,5:5:15:164,15,0	1/1:0,3:3:9:93,9,0	1/1:0,19:19:54:569,54,0	1/1:0,4:4:12:128,12,0	1/1:0,29:29:87:902,87,0	1/1:0,15:15:45:466,45,0	./.:.:.:.:.	1/1:0,17:17:51:534,51,0	1/1:0,25:25:75:756,75,0	1/1:0,31:31:93:934,93,0	1/1:0,3:3:9:92,9,0	1/1:0,11:11:33:331,33,0	1/1:0,9:9:21:243,21,0	1/1:0,2:2:6:61,6,0	1/1:0,26:26:60:692,60,0	1/1:0,25:25:75:780,75,0	1/1:0,33:33:99:1016,99,0	1/1:0,1:1:3:34,3,0	1/1:0,23:23:69:719,69,0	1/1:0,20:20:57:601,57,0	1/1:0,10:10:30:306,30,0	1/1:0,3:3:9:94,9,0	1/1:0,21:21:60:628,60,0	1/1:0,6:6:18:193,18,0	1/1:0,3:3:9:99,9,0	1/1:0,19:19:51:559,51,0	1/1:0,2:2:6:63,6,0	1/1:0,33:33:99:1023,99,0	1/1:0,6:6:18:185,18,0	1/1:0,41:41:99:1169,102,0	1/1:0,17:17:51:527,51,0	1/1:0,19:19:51:539,51,0	1/1:0,2:2:6:63,6,0	1/1:0,4:4:12:130,12,0	1/1:0,17:17:48:515,48,0	1/1:0,17:17:51:519,51,0	1/1:0,25:26:66:725,66,0	1/1:0,32:32:90:939,90,0	0/0:51,0:51:99:0,150,1611	1/1:0,9:9:27:269,27,0	1/1:0,3:3:9:100,9,0	1/1:0,2:2:6:63,6,0	1/1:0,3:3:9:92,9,0	1/1:0,1:1:3:32,3,0	1/1:0,2:2:6:61,6,0	1/1:0,7:7:21:217,21,0	1/1:0,3:3:9:91,9,0	1/1:0,3:3:9:94,9,0	1/1:0,2:2:6:61,6,0	1/1:0,7:7:21:214,21,0	1/1:0,5:5:12:140,12,0	1/1:0,6:6:18:189,18,0	1/1:0,4:4:12:128,12,0	1/1:0,5:5:15:148,15,0	1/1:0,2:2:6:60,6,0	1/1:0,11:11:33:332,33,0	1/1:0,7:7:21:212,21,0	1/1:0,4:4:12:124,12,0	1/1:0,5:5:15:160,15,0	1/1:0,5:5:15:158,15,0	1/1:0,6:6:18:184,18,0	1/1:0,7:7:21:214,21,0	1/1:0,1:1:3:31,3,0	1/1:0,5:5:15:151,15,0	1/1:0,6:6:18:184,18,0	1/1:0,3:3:9:97,9,0	1/1:0,10:10:24:277,24,0	1/1:0,5:5:15:153,15,0	1/1:0,2:2:6:63,6,0	1/1:0,10:10:30:312,30,0	1/1:0,4:4:12:131,12,0	0/0:4,0:4:12:0,12,128	1/1:0,1:1:3:33,3,0	1/1:0,5:5:9:120,9,0	1/1:0,5:5:15:153,15,0	1/1:0,3:3:9:97,9,0	1/1:0,7:7:15:183,15,0	1/1:0,1:1:3:34,3,0	1/1:0,3:3:9:97,9,0	1/1:0,2:2:6:63,6,0	1/1:0,10:10:30:299,30,0	1/1:0,8:8:24:246,24,0	1/1:0,11:11:33:344,33,0	1/1:0,2:2:6:61,6,0	1/1:0,12:12:33:354,33,0	1/1:0,6:6:18:182,18,0	1/1:0,1:1:3:30,3,0	1/1:0,2:2:6:67,6,0	1/1:0,6:6:18:184,18,0	1/1:0,4:4:12:126,12,0	1/1:0,3:3:9:92,9,0	./.:.:.:.:.	1/1:0,2:2:6:61,6,0	1/1:0,10:10:30:314,30,0	1/1:0,2:2:6:59,6,0	1/1:0,3:3:9:96,9,0	1/1:0,5:5:12:144,12,0	1/1:0,2:2:3:45,3,0	1/1:0,7:7:21:218,21,0	1/1:0,2:2:6:63,6,0	1/1:0,6:6:18:178,18,0	1/1:0,7:7:21:220,21,0	1/1:0,3:3:6:78,6,0	1/1:0,10:10:30:300,30,0	1/1:0,7:7:21:224,21,0	1/1:0,9:9:27:281,27,0	1/1:0,7:7:21:208,21,0	1/1:0,5:5:15:151,15,0	1/1:0,13:13:36:385,36,0	1/1:0,6:6:18:186,18,0	1/1:0,7:7:18:197,18,0	1/1:0,7:7:21:218,21,0	1/1:0,6:6:18:190,18,0	1/1:0,9:9:27:278,27,0	1/1:0,8:8:24:246,24,0	1/1:0,11:11:33:348,33,0	1/1:0,4:4:12:125,12,0	1/1:0,4:4:12:126,12,0	1/1:0,5:5:15:163,15,0	1/1:0,5:5:15:156,15,0	1/1:0,4:4:12:126,12,0	1/1:0,3:3:9:95,9,0	./.:.:.:.:.	0/0:2,0:2:3:0,3,45	./.:.:.:.:.	0/0:3,0:3:6:0,6,76	0/0:2,0:2:6:0,6,66	./.:.:.:.:.	0/0:2,0:2:3:0,3,45	0/0:25,0:25:75:0,75,846
chr2	872601	.	G	T	5097.59	.	AC=62;AF=0.250;AN=248;BaseQRankSum=-0.117;DP=703;Dels=0.00;FS=3.593;HaplotypeScore=0.0714;InbreedingCoeff=0.6368;MLEAC=62;MLEAF=0.250;MQ=59.50;MQ0=0;MQRankSum=0.178;QD=26.41;ReadPosRankSum=-0.203	GT:AD:DP:GQ:PL	1/1:0,39:39:99:1248,117,0	1/1:0,9:9:27:280,27,0	1/1:0,16:16:45:479,45,0	0/0:26,0:26:78:0,78,807	0/0:11,0:11:33:0,33,335	0/0:13,0:13:36:0,36,380	0/0:10,0:10:30:0,30,296	./.:.:.:.:.	0/0:2,0:2:6:0,6,65	1/1:0,12:12:36:371,36,0	./.:.:.:.:.	0/0:12,0:12:33:0,33,346	0/0:11,0:11:30:0,30,325	0/0:1,0:1:3:0,3,32	0/0:20,0:20:60:0,60,612	0/0:15,0:15:42:0,42,447	0/0:12,0:12:36:0,36,376	0/1:1,3:4:19:86,0,19	0/0:1,0:1:3:0,3,31	0/0:2,0:2:6:0,6,60	0/0:2,0:2:6:0,6,62	0/0:11,0:11:30:0,30,319	1/1:0,10:11:30:312,30,0	0/0:13,0:13:36:0,36,379	./.:.:.:.:.	0/0:20,0:20:54:0,54,587	0/0:19,0:19:54:0,54,575	0/0:3,0:3:9:0,9,97	1/1:0,1:1:3:32,3,0	0/0:9,0:9:27:0,27,281	1/1:0,4:4:12:133,12,0	1/1:0,3:3:9:88,9,0	0/0:12,0:12:36:0,36,371	0/0:2,0:2:6:0,6,65	0/0:9,0:9:24:0,24,259	0/1:1,1:2:26:26,0,26	0/0:12,0:12:33:0,33,356	1/1:0,6:6:15:169,15,0	0/0:3,0:3:9:0,9,91	1/1:0,1:1:3:34,3,0	0/0:3,0:3:9:0,9,99	0/0:6,0:6:18:0,18,181	0/0:11,0:11:33:0,33,330	0/0:10,0:10:30:0,30,311	0/0:14,0:14:33:0,33,362	0/0:11,0:11:30:0,30,316	1/1:0,6:6:18:186,18,0	0/0:4,0:4:12:0,12,130	0/0:1,0:1:3:0,3,33	0/0:4,0:4:12:0,12,124	1/1:0,3:3:9:93,9,0	1/1:0,3:3:6:75,6,0	1/1:0,4:4:12:120,12,0	./.:.:.:.:.	0/0:6,0:6:18:0,18,184	./.:.:.:.:.	0/0:4,0:4:12:0,12,123	0/0:4,0:4:12:0,12,122	./.:.:.:.:.	0/0:9,0:9:27:0,27,278	0/0:4,0:4:12:0,12,118	0/0:1,0:1:3:0,3,30	0/0:8,0:8:24:0,24,241	0/0:5,0:5:15:0,15,150	0/0:3,0:3:9:0,9,89	0/0:6,0:6:18:0,18,181	0/0:3,0:3:9:0,9,97	0/0:3,0:3:9:0,9,87	0/0:2,0:2:3:0,3,32	0/0:1,0:1:3:0,3,30	0/1:2,1:3:22:22,0,52	./.:.:.:.:.	0/0:3,0:3:9:0,9,89	0/1:3,1:4:20:20,0,81	1/1:0,7:7:21:214,21,0	0/0:2,0:2:6:0,6,61	0/0:1,0:1:3:0,3,31	1/1:0,4:4:9:90,9,0	./.:.:.:.:.	0/0:5,0:5:15:0,15,149	0/0:1,0:1:3:0,3,30	0/0:2,0:2:6:0,6,60	1/1:0,4:4:12:130,12,0	0/0:2,0:2:6:0,6,61	0/0:2,0:2:6:0,6,60	0/0:1,0:1:3:0,3,32	0/0:5,0:5:12:0,12,134	0/0:6,0:6:18:0,18,191	0/0:2,0:2:6:0,6,59	0/0:2,0:2:6:0,6,69	0/0:2,0:2:6:0,6,61	0/0:4,0:4:12:0,12,122	0/0:4,0:4:12:0,12,127	./.:.:.:.:.	0/0:2,0:2:6:0,6,65	0/0:2,0:2:6:0,6,63	0/0:1,0:1:3:0,3,32	0/0:3,0:3:9:0,9,92	0/0:1,0:1:3:0,3,32	0/0:1,0:1:3:0,3,29	0/0:2,0:2:6:0,6,67	0/0:1,0:1:3:0,3,30	0/0:1,0:1:3:0,3,32	1/1:0,5:5:15:153,15,0	1/1:0,3:3:9:92,9,0	1/1:0,4:4:12:103,12,0	0/0:5,0:5:15:0,15,154	1/1:0,3:3:9:91,9,0	1/1:0,2:2:6:67,6,0	0/0:2,0:2:6:0,6,59	0/0:1,0:1:3:0,3,32	1/1:0,2:2:6:65,6,0	1/1:0,7:7:21:210,21,0	0/0:3,0:3:9:0,9,92	0/0:3,0:3:9:0,9,93	0/0:3,0:3:9:0,9,93	0/0:4,0:4:12:0,12,120	0/0:2,0:2:6:0,6,61	./.:.:.:.:.	1/1:0,5:5:15:153,15,0	0/0:5,0:5:15:0,15,150	0/0:3,0:3:9:0,9,94	1/1:0,7:7:21:217,21,0	1/1:0,2:2:3:31,3,0	1/1:0,4:4:12:119,12,0	1/1:0,3:3:9:95,9,0	0/0:3,0:3:9:0,9,94	./.:.:.:.:.	0/0:3,0:3:9:0,9,93	./.:.:.:.:.	0/0:1,0:1:3:0,3,32	0/0:2,0:2:3:0,3,31	0/0:2,0:2:3:0,3,45	0/0:10,0:10:18:0,18,240	./.:.:.:.:.	0/0:2,0:2:6:0,6,62	0/0:24,0:24:72:0,72,827
chr2	872789	.	A	C	7223.05	.	AC=103;AF=0.460;AN=224;BaseQRankSum=5.582;DP=493;Dels=0.00;FS=6.845;HaplotypeScore=0.0548;InbreedingCoeff=0.6582;MLEAC=109;MLEAF=0.487;MQ=59.57;MQ0=1;MQRankSum=-2.021;QD=28.78;ReadPosRankSum=-0.219	GT:AD:DP:GQ:PL	1/1:0,23:23:69:759,69,0	1/1:0,17:17:48:525,48,0	1/1:0,15:15:42:461,42,0	0/0:15,0:15:39:0,39,438	0/0:14,0:14:42:0,42,436	0/0:1,0:1:3:0,3,29	0/0:4,0:4:12:0,12,124	0/0:3,0:3:9:0,9,91	0/0:1,0:1:3:0,3,29	1/1:0,9:9:24:265,24,0	./.:.:.:.:.	1/1:0,10:10:27:304,27,0	0/0:13,0:13:39:0,39,404	./.:.:.:.:.	0/0:6,0:6:18:0,18,182	0/0:4,0:4:12:0,12,118	0/0:6,0:6:15:0,15,150	./.:.:.:.:.	./.:.:.:.:.	./.:.:.:.:.	1/1:0,1:1:3:32,3,0	1/1:0,6:6:18:187,18,0	1/1:0,2:2:6:64,6,0	1/1:0,13:13:39:399,39,0	./.:.:.:.:.	1/1:0,10:10:30:321,30,0	0/0:11,0:11:33:0,33,328	0/0:2,0:2:6:0,6,53	1/1:0,3:3:9:100,9,0	0/0:8,0:8:24:0,24,236	./.:.:.:.:.	1/1:0,4:4:12:132,12,0	0/0:2,0:2:3:0,3,45	0/0:1,0:1:3:0,3,30	1/1:0,5:5:15:164,15,0	0/1:3,2:5:52:52,0,80	1/1:0,5:5:15:149,15,0	1/1:0,4:4:12:127,12,0	0/0:3,0:3:9:0,9,95	1/1:0,3:3:9:101,9,0	0/1:2,1:3:26:26,0,58	0/0:6,0:6:18:0,18,184	0/0:8,0:8:24:0,24,246	1/1:0,4:4:12:130,12,0	0/0:13,0:13:36:0,36,371	0/0:2,0:2:6:0,6,57	1/1:0,10:10:30:325,30,0	0/0:1,0:1:3:0,3,32	./.:.:.:.:.	0/0:3,0:3:9:0,9,93	1/1:0,3:3:9:91,9,0	1/1:0,5:5:15:164,15,0	1/1:0,4:4:12:132,12,0	0/0:2,0:2:6:0,6,64	1/1:0,3:3:9:97,9,0	0/0:1,0:1:3:0,3,30	1/1:0,3:3:9:98,9,0	1/1:0,2:2:6:63,6,0	1/1:0,1:1:3:32,3,0	1/1:0,4:4:12:132,12,0	0/0:2,0:2:6:0,6,63	0/0:2,0:2:6:0,6,69	0/0:1,0:1:3:0,3,30	./.:.:.:.:.	0/0:6,0:6:18:0,18,185	0/0:2,0:2:6:0,6,62	0/0:1,0:1:3:0,3,31	0/0:2,0:2:6:0,6,60	0/0:2,0:2:6:0,6,63	./.:.:.:.:.	1/1:0,3:3:9:100,9,0	0/0:3,0:3:9:0,9,86	1/1:0,2:2:6:63,6,0	1/1:0,3:3:9:97,9,0	1/1:0,1:1:3:32,3,0	1/1:0,4:4:12:124,12,0	1/1:0,2:2:6:62,6,0	1/1:0,1:1:3:32,3,0	./.:.:.:.:.	0/0:3,0:3:9:0,9,95	0/0:1,0:1:3:0,3,31	1/1:0,1:1:3:32,3,0	1/1:0,6:6:18:191,18,0	1/1:0,4:4:12:129,12,0	0/0:2,0:2:6:0,6,58	./.:.:.:.:.	0/0:3,0:3:9:0,9,92	0/0:2,0:2:6:0,6,65	0/0:2,0:2:6:0,6,65	./.:.:.:.:.	./.:.:.:.:.	0/0:1,0:1:3:0,3,31	0/0:4,0:4:12:0,12,128	0/0:1,0:1:3:0,3,33	0/0:3,0:3:9:0,9,95	0/0:1,0:1:3:0,3,28	0/0:1,0:1:3:0,3,30	0/0:1,0:1:3:0,3,30	./.:.:.:.:.	./.:.:.:.:.	0/0:1,0:1:3:0,3,31	./.:.:.:.:.	0/0:3,0:3:9:0,9,91	1/1:0,3:3:9:95,9,0	./.:.:.:.:.	1/1:0,4:4:12:124,12,0	1/1:0,3:3:9:97,9,0	1/1:0,8:8:24:254,24,0	1/1:0,2:2:6:66,6,0	./.:.:.:.:.	0/1:1,1:2:23:27,0,23	1/1:0,2:2:6:66,6,0	1/1:0,7:7:21:221,21,0	./.:.:.:.:.	0/0:3,0:3:9:0,9,92	./.:.:.:.:.	0/0:3,0:3:9:0,9,96	0/0:1,0:1:3:0,3,30	1/1:0,2:2:6:65,6,0	1/1:0,4:4:12:126,12,0	./.:.:.:.:.	0/0:1,0:1:3:0,3,32	1/1:0,2:2:6:63,6,0	1/1:0,4:4:12:128,12,0	1/1:0,1:1:3:32,3,0	1/1:0,1:1:3:32,3,0	0/0:3,0:3:9:0,9,87	0/0:4,0:4:12:0,12,120	1/1:0,2:2:6:63,6,0	./.:.:.:.:.	0/0:2,0:2:3:0,3,45	./.:.:.:.:.	./.:.:.:.:.	0/0:2,0:2:6:0,6,59	0/0:4,0:4:6:0,6,89	0/0:7,0:7:12:0,12,150	0/0:32,0:32:96:0,96,1073
chr2	875268	.	G	A	2036.61	.	AC=27;AF=0.108;AN=250;BaseQRankSum=0.112;DP=798;Dels=0.00;FS=4.125;HaplotypeScore=0.0541;InbreedingCoeff=0.5258;MLEAC=24;MLEAF=0.096;MQ=58.52;MQ0=2;MQRankSum=-1.562;QD=25.46;ReadPosRankSum=1.348	GT:AD:DP:GQ:PL	0/0:50,0:50:99:0,147,1546	0/0:22,0:22:60:0,60,649	0/0:17,0:17:51:0,51,506	0/0:41,0:41:99:0,123,1228	1/1:0,9:9:24:254,24,0	0/0:8,0:8:24:0,24,241	0/0:6,0:6:18:0,18,175	./.:.:.:.:.	0/0:2,0:2:6:0,6,67	0/0:8,0:8:24:0,24,240	0/0:1,0:1:3:0,3,32	0/0:8,0:8:24:0,24,248	0/0:13,0:13:36:0,36,390	./.:.:.:.:.	1/1:0,18:18:51:542,51,0	1/1:0,6:6:15:167,15,0	0/0:16,0:16:39:0,39,446	0/0:2,0:2:6:0,6,66	0/0:8,0:8:21:0,21,225	0/0:3,0:3:6:0,6,73	./.:.:.:.:.	0/0:9,0:9:24:0,24,267	0/0:6,0:6:18:0,18,188	0/0:25,0:25:72:0,72,755	0/0:1,0:1:3:0,3,33	0/0:14,0:14:39:0,39,412	0/0:19,0:19:51:0,51,547	1/1:0,2:2:6:65,6,0	0/0:1,0:1:3:0,3,33	1/1:0,13:13:39:391,39,0	0/0:1,0:1:3:0,3,32	0/0:2,0:2:6:0,6,68	0/0:10,0:10:27:0,27,285	0/0:2,0:2:6:0,6,69	0/0:12,0:12:36:0,36,369	0/0:2,0:2:6:0,6,61	0/0:12,1:13:30:0,30,335	0/0:2,0:2:6:0,6,60	0/0:8,0:8:24:0,24,241	0/0:1,0:1:3:0,3,31	./.:.:.:.:.	0/0:14,0:14:42:0,42,424	0/0:14,0:14:42:0,42,415	0/0:21,0:21:57:0,57,616	0/0:13,0:13:39:0,39,393	0/0:12,0:12:33:0,33,351	0/0:8,0:8:24:0,24,254	./.:.:.:.:.	1/1:0,1:1:3:30,3,0	0/0:3,0:3:9:0,9,89	0/0:1,0:1:3:0,3,30	0/0:1,0:1:3:0,3,30	0/0:6,0:6:18:0,18,185	0/0:2,0:2:6:0,6,61	0/0:10,0:10:24:0,24,279	./.:.:.:.:.	0/0:6,0:6:18:0,18,184	0/0:4,0:4:12:0,12,117	0/0:1,0:1:3:0,3,30	0/0:8,0:8:24:0,24,249	0/0:5,0:5:15:0,15,149	0/0:3,0:3:9:0,9,89	0/0:7,0:7:21:0,21,218	0/0:7,0:7:18:0,18,199	0/0:5,0:5:15:0,15,156	1/1:0,6:6:18:181,18,0	1/1:0,4:4:9:108,9,0	0/0:7,0:7:21:0,21,216	1/1:0,8:8:24:242,24,0	./.:.:.:.:.	0/0:1,0:1:3:0,3,32	0/0:2,0:2:6:0,6,61	0/0:1,0:1:3:0,3,32	0/0:5,0:5:15:0,15,150	0/0:6,0:6:18:0,18,178	0/0:1,0:1:3:0,3,32	0/0:1,0:1:3:0,3,32	0/0:4,0:4:12:0,12,119	./.:.:.:.:.	0/0:2,0:2:6:0,6,61	0/0:9,0:9:24:0,24,255	0/0:1,0:1:3:0,3,31	./.:.:.:.:.	0/0:4,0:4:12:0,12,126	0/0:3,0:3:9:0,9,93	0/0:5,0:5:15:0,15,153	1/1:0,2:2:6:63,6,0	0/0:2,0:2:6:0,6,61	1/1:0,5:5:15:158,15,0	0/0:5,0:5:15:0,15,157	1/1:0,2:2:6:63,6,0	0/0:4,0:4:9:0,9,105	0/0:2,0:2:6:0,6,63	0/0:3,0:3:9:0,9,92	0/0:3,0:3:9:0,9,83	./.:.:.:.:.	0/0:3,0:3:9:0,9,96	0/0:1,0:1:3:0,3,30	0/0:2,0:2:6:0,6,61	0/0:2,0:2:6:0,6,61	0/0:7,0:7:21:0,21,221	0/0:1,0:1:3:0,3,31	0/0:5,0:5:15:0,15,150	0/0:1,0:1:3:0,3,30	0/0:3,0:3:9:0,9,90	0/0:3,0:3:9:0,9,89	0/0:4,0:4:12:0,12,126	0/0:5,0:5:15:0,15,147	0/0:3,0:3:9:0,9,92	./.:.:.:.:.	0/0:3,0:3:6:0,6,74	0/0:3,0:3:9:0,9,95	0/0:8,0:8:24:0,24,245	0/1:1,2:3:22:52,0,22	0/0:8,0:8:24:0,24,237	1/1:0,1:1:3:31,3,0	0/0:6,0:6:18:0,18,180	0/0:2,0:2:6:0,6,57	0/0:4,0:4:12:0,12,120	0/0:3,0:3:6:0,6,75	0/0:5,0:5:12:0,12,134	0/0:2,0:2:6:0,6,61	0/0:2,0:2:6:0,6,61	0/0:8,0:8:21:0,21,231	0/0:4,0:4:12:0,12,120	0/0:1,0:1:3:0,3,30	0/0:6,0:6:18:0,18,184	0/0:6,0:6:18:0,18,183	0/0:1,0:1:3:0,3,31	0/0:6,0:6:12:0,12,150	./.:.:.:.:.	0/0:6,0:6:12:0,12,153	0/0:4,0:4:9:0,9,107	0/0:4,0:4:6:0,6,76	0/0:1,0:1:3:0,3,30	0/0:2,0:2:3:0,3,45	0/0:28,0:28:84:0,84,926
chr2	878225	.	C	A	832.8	.	AC=22;AF=0.087;AN=252;BaseQRankSum=-6.674;DP=913;Dels=0.00;FS=36.453;HaplotypeScore=0.1231;InbreedingCoeff=0.5309;MLEAC=15;MLEAF=0.060;MQ=58.82;MQ0=0;MQRankSum=-0.869;QD=21.92;ReadPosRankSum=-1.325	GT:AD:DP:GQ:PL	./.:.:.:.:.	0/0:18,0:18:39:0,39,437	0/0:14,0:14:30:0,30,337	0/0:44,0:44:99:0,132,1430	0/0:17,0:17:51:0,51,541	0/0:20,0:20:57:0,57,626	0/0:18,0:18:54:0,54,580	0/0:4,0:4:12:0,12,130	0/0:2,0:2:6:0,6,62	0/0:13,0:13:27:0,27,289	./.:.:.:.:.	0/0:15,0:15:45:0,45,478	0/0:14,0:14:39:0,39,427	0/0:2,0:2:6:0,6,67	0/0:25,0:25:75:0,75,801	0/0:29,0:29:84:0,84,920	0/0:17,0:17:48:0,48,518	0/0:1,0:1:3:0,3,33	0/0:6,0:6:18:0,18,183	0/0:10,0:10:30:0,30,324	0/0:2,0:2:6:0,6,65	0/0:17,0:17:45:0,45,505	1/1:0,12:12:33:340,33,0	0/0:16,0:16:42:0,42,477	0/0:4,0:4:12:0,12,135	0/0:13,0:13:33:0,33,374	0/0:10,0:10:30:0,30,318	0/0:3,0:3:9:0,9,97	0/0:1,0:1:3:0,3,33	0/0:27,0:29:75:0,75,829	0/0:2,0:2:6:0,6,64	0/0:1,0:1:3:0,3,34	0/0:27,0:27:81:0,81,852	0/0:2,0:2:6:0,6,67	0/0:7,0:7:21:0,21,229	0/0:3,0:3:9:0,9,99	0/0:18,0:18:45:0,45,513	0/0:11,0:11:30:0,30,325	0/0:23,0:23:57:0,57,659	./.:.:.:.:.	0/0:4,0:4:12:0,12,130	0/0:12,0:12:36:0,36,406	0/0:22,0:22:54:0,54,595	0/0:18,0:18:54:0,54,592	0/0:10,0:10:27:0,27,308	0/0:18,0:18:54:0,54,568	0/0:5,0:5:9:0,9,98	0/0:7,0:7:21:0,21,227	./.:.:.:.:.	0/0:2,0:2:6:0,6,65	0/0:2,0:2:3:0,3,32	./.:.:.:.:.	0/0:6,0:6:15:0,15,172	0/0:5,0:5:15:0,15,165	0/0:6,0:6:15:0,15,176	0/0:4,0:4:12:0,12,119	0/0:1,0:1:3:0,3,32	0/0:2,0:2:6:0,6,61	./.:.:.:.:.	./.:.:.:.:.	0/0:4,0:4:12:0,12,127	0/0:1,0:1:3:0,3,33	0/0:9,0:9:27:0,27,291	0/0:8,0:8:24:0,24,260	0/0:7,0:7:21:0,21,226	0/0:6,0:6:18:0,18,196	0/0:2,0:2:3:0,3,32	0/0:10,0:10:30:0,30,306	0/0:6,0:6:18:0,18,195	0/0:2,0:2:6:0,6,63	0/0:2,0:2:3:0,3,45	0/0:4,0:4:12:0,12,128	0/0:1,0:1:3:0,3,33	0/0:2,0:2:6:0,6,67	0/0:7,0:7:12:0,12,136	0/0:2,0:2:6:0,6,67	0/0:6,0:6:12:0,12,160	1/1:0,1:1:3:32,3,0	0/0:2,0:2:6:0,6,67	0/0:3,0:3:6:0,6,78	0/0:3,0:3:9:0,9,97	./.:.:.:.:.	0/0:1,0:1:3:0,3,33	0/0:5,0:5:15:0,15,154	0/0:2,0:2:6:0,6,65	0/0:2,0:2:3:0,3,32	0/0:6,0:6:18:0,18,189	0/0:3,0:3:9:0,9,101	0/0:6,0:6:15:0,15,171	0/0:6,0:6:18:0,18,195	0/0:1,0:1:3:0,3,31	0/0:4,0:4:12:0,12,132	0/0:2,0:2:6:0,6,62	0/0:5,0:5:15:0,15,161	0/0:5,0:5:15:0,15,156	0/0:3,0:3:9:0,9,95	0/0:4,0:4:12:0,12,120	0/0:7,0:7:21:0,21,216	0/0:4,0:4:12:0,12,122	./.:.:.:.:.	0/0:6,0:6:18:0,18,195	0/0:3,0:3:9:0,9,100	0/0:3,0:3:9:0,9,100	1/1:0,4:4:6:75,6,0	1/1:0,2:2:3:45,3,0	1/1:0,4:4:12:124,12,0	0/0:5,0:5:15:0,15,166	0/0:4,0:4:12:0,12,130	./.:.:.:.:.	0/0:4,0:4:12:0,12,125	0/0:4,0:4:12:0,12,131	./.:.:.:.:.	0/0:7,0:7:18:0,18,208	0/0:7,0:7:21:0,21,220	0/0:6,0:6:18:0,18,186	0/0:7,0:7:21:0,21,224	0/0:4,0:4:12:0,12,127	0/0:8,0:8:24:0,24,260	1/1:0,4:4:12:121,12,0	1/1:0,2:2:6:64,6,0	0/0:4,0:4:12:0,12,131	0/0:7,0:7:21:0,21,222	1/1:0,2:2:6:62,6,0	1/1:0,2:2:6:63,6,0	1/1:0,3:3:9:93,9,0	1/1:0,2:2:6:60,6,0	0/0:1,0:1:3:0,3,23	0/0:6,0:6:18:0,18,193	0/0:2,0:2:6:0,6,67	0/0:6,1:7:9:0,9,121	0/0:2,0:2:3:0,3,45	0/0:2,0:2:3:0,3,45	0/0:4,0:4:9:0,9,109	0/0:4,0:4:9:0,9,104	0/0:3,0:3:9:0,9,96	0/0:5,0:5:12:0,12,140	0/0:20,0:20:60:0,60,638
chr2	878483	.	C	A	1536.03	.	AC=16;AF=0.061;AN=262;BaseQRankSum=-3.402;DP=982;Dels=0.00;FS=10.623;HaplotypeScore=0.1444;InbreedingCoeff=0.5004;MLEAC=13;MLEAF=0.050;MQ=57.43;MQ0=1;MQRankSum=0.011;QD=26.03;ReadPosRankSum=-0.358	GT:AD:DP:GQ:PL	0/0:61,0:61:99:0,183,1965	0/0:25,0:25:75:0,75,805	0/0:18,0:18:54:0,54,572	0/0:42,0:42:99:0,126,1338	0/0:9,0:9:27:0,27,299	0/0:14,0:14:36:0,36,412	0/0:19,0:19:51:0,51,575	0/0:4,0:4:12:0,12,131	0/0:3,0:3:9:0,9,97	0/0:15,0:15:45:0,45,474	0/0:1,0:1:3:0,3,33	1/1:0,10:10:30:302,30,0	0/0:11,0:11:33:0,33,352	./.:.:.:.:.	0/0:13,0:13:39:0,39,431	0/0:13,0:13:39:0,39,413	0/0:29,0:29:87:0,87,933	0/0:3,0:3:9:0,9,97	0/0:9,0:9:27:0,27,290	1/1:0,2:2:6:57,6,0	./.:.:.:.:.	0/0:17,0:17:48:0,48,530	0/0:14,0:14:42:0,42,456	1/1:0,22:23:66:670,66,0	0/0:1,0:1:3:0,3,32	0/0:9,0:9:24:0,24,270	0/0:15,0:15:45:0,45,474	0/0:2,0:2:6:0,6,63	0/0:4,0:4:12:0,12,127	0/0:23,0:23:69:0,69,742	0/0:1,0:1:3:0,3,32	0/0:2,0:2:6:0,6,65	0/0:24,0:24:69:0,69,750	0/0:4,0:4:12:0,12,134	0/0:24,0:24:72:0,72,757	0/0:4,0:4:12:0,12,132	0/0:10,0:10:27:0,27,303	0/0:9,0:10:27:0,27,290	0/0:15,0:15:45:0,45,476	0/0:3,0:3:9:0,9,99	0/0:6,0:6:18:0,18,202	0/0:13,0:13:36:0,36,379	0/0:17,0:17:48:0,48,527	1/1:0,11:11:30:329,30,0	0/0:25,0:25:75:0,75,786	0/0:28,0:28:72:0,72,793	0/0:13,0:13:39:0,39,415	0/0:2,0:2:6:0,6,67	0/0:2,0:2:6:0,6,63	0/0:5,0:5:12:0,12,142	0/0:2,0:2:6:0,6,63	0/0:3,0:3:9:0,9,97	0/0:5,0:5:15:0,15,163	0/0:5,0:5:15:0,15,149	0/0:4,0:4:12:0,12,127	0/0:1,0:1:3:0,3,32	0/0:3,0:3:9:0,9,101	0/0:5,0:5:15:0,15,161	0/0:3,0:3:9:0,9,100	0/0:3,0:3:9:0,9,94	0/0:5,0:5:15:0,15,158	0/0:3,0:3:9:0,9,103	0/0:5,0:5:15:0,15,161	0/0:3,0:3:9:0,9,97	0/0:3,0:3:9:0,9,97	0/0:5,0:5:15:0,15,163	0/0:7,0:7:21:0,21,225	0/0:3,0:3:9:0,9,95	0/0:6,0:6:12:0,12,137	./.:.:.:.:.	0/0:2,0:2:6:0,6,63	0/0:4,0:4:12:0,12,134	1/1:0,2:2:6:63,6,0	1/1:0,5:5:15:158,15,0	0/0:4,0:4:12:0,12,124	0/0:2,0:2:6:0,6,63	1/1:0,3:3:9:93,9,0	0/0:1,0:1:3:0,3,32	0/0:3,0:3:9:0,9,94	0/0:4,0:4:12:0,12,126	0/0:3,0:3:9:0,9,93	0/0:1,0:1:3:0,3,32	0/0:4,0:4:12:0,12,126	0/0:5,0:5:15:0,15,155	0/0:2,0:2:6:0,6,66	0/0:4,0:4:12:0,12,135	0/0:5,0:5:15:0,15,159	0/0:8,0:8:24:0,24,246	0/0:3,0:3:9:0,9,95	0/0:5,0:5:15:0,15,162	./.:.:.:.:.	0/0:4,0:4:12:0,12,128	0/0:3,0:3:9:0,9,95	0/0:4,0:4:12:0,12,126	0/0:2,0:2:6:0,6,63	0/0:5,0:5:15:0,15,160	0/0:4,0:4:12:0,12,137	0/0:5,0:5:15:0,15,162	0/0:2,0:2:6:0,6,64	0/0:3,0:3:9:0,9,95	0/0:3,0:3:9:0,9,97	0/0:1,0:1:3:0,3,32	0/0:1,0:1:3:0,3,32	0/0:5,0:5:15:0,15,158	0/0:5,0:5:15:0,15,162	0/0:5,0:5:15:0,15,162	0/0:2,0:2:3:0,3,33	0/0:6,0:6:18:0,18,192	0/0:3,0:3:9:0,9,100	0/0:4,0:4:12:0,12,132	0/0:1,0:1:3:0,3,34	0/0:3,0:3:9:0,9,103	0/0:10,0:10:30:0,30,317	0/0:6,0:6:18:0,18,181	0/0:3,0:3:9:0,9,97	0/0:2,0:2:6:0,6,63	0/0:5,0:5:15:0,15,162	./.:.:.:.:.	0/0:3,0:3:9:0,9,97	0/0:1,0:1:3:0,3,31	0/0:8,0:8:21:0,21,232	0/0:3,0:3:6:0,6,77	0/0:9,0:9:27:0,27,292	0/0:9,0:9:27:0,27,284	0/0:8,0:8:24:0,24,253	0/0:4,0:4:12:0,12,129	0/0:9,0:9:27:0,27,276	0/0:3,0:3:9:0,9,97	1/1:0,3:3:9:93,9,0	0/0:10,0:10:15:0,15,195	0/0:2,0:2:3:0,3,45	0/0:2,0:2:3:0,3,45	./.:.:.:.:.	0/0:7,0:7:12:0,12,166	0/0:5,0:5:9:0,9,122	0/0:2,0:2:3:0,3,45	0/0:25,0:25:75:0,75,859
chr2	883726	.	A	G	2700.7	.	AC=27;AF=0.112;AN=242;BaseQRankSum=-2.859;DP=1067;Dels=0.00;FS=5.237;HaplotypeScore=0.2993;InbreedingCoeff=0.5501;MLEAC=23;MLEAF=0.095;MQ=59.31;MQ0=2;MQRankSum=-1.328;QD=19.43;ReadPosRankSum=-0.959	GT:AD:DP:GQ:PL	0/0:52,0:52:99:0,156,1661	0/0:17,0:17:51:0,51,520	0/0:39,0:39:99:0,111,1171	0/0:48,0:48:99:0,135,1432	0/1:17,16:33:99:374,0,431	0/0:22,0:22:66:0,66,677	0/0:18,0:18:42:0,42,489	./.:.:.:.:.	0/0:1,0:1:3:0,3,34	0/0:8,0:8:24:0,24,248	./.:.:.:.:.	0/0:11,0:11:33:0,33,343	0/0:15,0:15:45:0,45,483	./.:.:.:.:.	1/1:0,18:18:54:545,54,0	1/1:0,22:22:66:664,66,0	0/0:16,0:16:45:0,45,481	./.:.:.:.:.	0/0:7,0:7:15:0,15,180	./.:.:.:.:.	0/0:1,0:1:3:0,3,32	0/0:27,0:27:72:0,72,778	0/0:40,0:40:99:0,111,1181	0/0:18,0:18:54:0,54,539	./.:.:.:.:.	0/0:36,0:36:99:0,108,1085	0/0:15,0:15:39:0,39,432	1/1:0,1:1:3:31,3,0	./.:.:.:.:.	0/1:13,11:24:99:271,0,326	0/0:3,0:3:9:0,9,99	0/0:4,0:4:12:0,12,130	0/0:16,0:16:48:0,48,491	./.:.:.:.:.	0/0:32,0:32:87:0,87,928	0/0:1,0:1:3:0,3,35	0/0:17,0:17:45:0,45,496	0/0:8,0:8:24:0,24,250	0/0:9,0:9:27:0,27,275	./.:.:.:.:.	./.:.:.:.:.	0/0:9,0:9:24:0,24,257	0/0:17,0:17:51:0,51,534	0/0:18,0:18:51:0,51,545	0/0:16,0:17:45:0,45,464	0/0:9,0:9:27:0,27,271	0/0:24,0:24:72:0,72,738	./.:.:.:.:.	1/1:0,2:2:6:59,6,0	0/0:7,0:7:18:0,18,200	0/0:1,0:1:3:0,3,31	0/0:7,0:7:21:0,21,205	0/0:5,0:5:15:0,15,151	0/0:3,0:3:9:0,9,89	0/0:4,0:4:12:0,12,125	1/1:0,1:1:3:31,3,0	0/0:6,0:6:18:0,18,182	0/0:5,0:5:15:0,15,151	0/0:3,0:3:9:0,9,93	0/0:5,0:5:15:0,15,152	0/0:4,0:4:9:0,9,109	0/0:6,0:6:18:0,18,189	0/0:8,0:8:21:0,21,229	0/0:4,0:4:12:0,12,122	0/0:6,0:6:18:0,18,190	1/1:0,2:2:6:60,6,0	1/1:0,3:3:9:89,9,0	0/0:7,0:7:21:0,21,214	1/1:0,10:10:30:300,30,0	./.:.:.:.:.	0/0:1,0:1:3:0,3,32	0/0:8,0:8:24:0,24,241	0/0:5,0:5:15:0,15,160	0/0:4,0:4:12:0,12,122	0/0:4,0:4:12:0,12,120	0/0:1,0:1:3:0,3,33	0/0:6,0:6:15:0,15,171	0/0:4,0:4:12:0,12,126	0/0:1,0:1:3:0,3,32	0/0:8,0:8:24:0,24,244	0/0:3,0:3:9:0,9,97	0/0:3,0:3:9:0,9,90	0/0:4,0:4:12:0,12,126	0/0:3,0:3:9:0,9,95	0/0:8,0:8:24:0,24,247	./.:.:.:.:.	1/1:0,4:4:12:112,12,0	./.:.:.:.:.	1/1:0,6:6:18:186,18,0	0/0:1,0:1:3:0,3,32	1/1:0,4:4:12:124,12,0	0/0:9,0:9:24:0,24,257	0/0:3,0:4:9:0,9,95	0/0:4,0:4:12:0,12,130	0/0:3,0:3:9:0,9,96	0/0:1,0:1:3:0,3,26	0/0:1,0:1:3:0,3,32	0/0:2,0:2:6:0,6,61	0/0:2,0:2:6:0,6,61	0/0:3,0:3:9:0,9,89	./.:.:.:.:.	0/0:4,0:4:12:0,12,123	0/0:7,0:7:21:0,21,216	0/0:3,0:3:9:0,9,89	0/0:9,0:9:27:0,27,271	0/0:9,0:9:27:0,27,281	0/0:5,0:5:15:0,15,158	0/0:14,0:14:42:0,42,404	0/0:1,0:1:3:0,3,32	0/0:3,0:3:9:0,9,94	0/0:7,0:7:21:0,21,214	0/0:1,0:1:3:0,3,32	0/0:5,0:5:15:0,15,153	0/1:3,3:6:70:75,0,70	0/0:5,0:5:15:0,15,152	1/1:0,3:3:9:86,9,0	0/0:5,0:5:15:0,15,155	0/0:3,0:3:9:0,9,95	0/0:2,0:2:6:0,6,63	0/0:1,0:1:3:0,3,32	0/0:3,0:3:9:0,9,91	0/0:6,0:6:18:0,18,188	0/0:4,0:4:9:0,9,108	0/0:5,0:5:15:0,15,148	0/0:1,0:1:3:0,3,32	0/0:6,0:6:18:0,18,188	0/0:5,0:5:15:0,15,154	0/0:5,0:5:15:0,15,156	0/0:5,0:5:15:0,15,154	0/0:4,0:4:9:0,9,108	./.:.:.:.:.	0/0:2,0:2:3:0,3,45	0/0:12,0:14:18:0,18,268	0/0:6,0:8:12:0,12,152	0/0:6,0:7:12:0,12,153	0/0:3,0:5:6:0,6,59	0/0:15,0:15:45:0,45,493
chr2	883746	.	G	T	12224.2	.	AC=129;AF=0.529;AN=244;BaseQRankSum=-12.984;DP=912;Dels=0.00;FS=6.008;HaplotypeScore=0.1899;InbreedingCoeff=0.5907;MLEAC=128;MLEAF=0.525;MQ=59.38;MQ0=1;MQRankSum=-0.664;QD=21.52;ReadPosRankSum=1.498	GT:AD:DP:GQ:PL	0/0:51,0:51:99:0,153,1673	0/0:15,0:15:45:0,45,473	0/1:18,14:32:99:303,0,455	1/1:0,28:28:81:818,81,0	1/1:0,28:28:81:816,81,0	1/1:0,14:14:42:416,42,0	1/1:0,12:12:30:329,30,0	1/1:0,1:1:3:31,3,0	1/1:0,2:2:6:61,6,0	0/0:5,0:5:15:0,15,157	./.:.:.:.:.	0/0:12,0:12:36:0,36,379	1/1:0,9:9:27:272,27,0	./.:.:.:.:.	1/1:0,16:16:45:472,45,0	1/1:0,18:18:51:516,51,0	1/1:0,12:12:33:338,33,0	./.:.:.:.:.	0/0:6,0:6:12:0,12,153	0/0:1,0:1:3:0,3,33	0/0:1,0:1:3:0,3,32	0/1:14,10:24:99:228,0,341	0/1:12,11:23:99:255,0,309	0/0:21,0:21:63:0,63,678	./.:.:.:.:.	0/1:9,23:32:99:593,0,191	1/1:0,13:13:36:367,36,0	1/1:0,3:3:9:95,9,0	./.:.:.:.:.	1/1:0,15:15:45:442,45,0	1/1:0,4:4:12:126,12,0	0/0:2,0:2:6:0,6,61	1/1:0,12:12:36:361,36,0	1/1:0,1:1:3:33,3,0	0/1:21,9:30:99:192,0,534	./.:.:.:.:.	0/0:19,0:19:54:0,54,600	0/0:7,0:7:21:0,21,216	1/1:0,9:9:27:270,27,0	./.:.:.:.:.	1/1:0,1:1:3:32,3,0	1/1:0,9:9:27:272,27,0	1/1:0,16:16:48:482,48,0	0/0:16,0:16:45:0,45,483	0/0:15,0:15:42:0,42,464	0/0:9,0:9:27:0,27,281	0/1:15,4:19:63:63,0,416	./.:.:.:.:.	1/1:0,2:2:6:61,6,0	1/1:0,5:5:12:137,12,0	0/0:2,0:2:6:0,6,65	0/0:6,0:6:18:0,18,189	0/0:5,0:5:15:0,15,158	1/1:0,6:6:18:172,18,0	0/0:6,0:6:15:0,15,172	1/1:0,1:1:3:32,3,0	0/0:5,0:5:15:0,15,153	0/0:4,0:4:12:0,12,126	0/0:2,0:2:6:0,6,63	0/0:3,0:3:9:0,9,96	1/1:0,3:3:6:73,6,0	1/1:0,6:6:18:179,18,0	1/1:0,7:7:18:191,18,0	1/1:0,4:4:12:119,12,0	1/1:0,4:4:12:117,12,0	1/1:0,1:1:3:30,3,0	1/1:0,1:1:3:29,3,0	1/1:0,5:5:15:152,15,0	1/1:0,8:8:24:229,24,0	./.:.:.:.:.	0/0:1,0:1:3:0,3,32	1/1:0,3:3:9:86,9,0	0/0:5,0:5:15:0,15,154	0/0:7,0:7:21:0,21,224	0/0:3,0:3:9:0,9,93	0/0:1,0:1:3:0,3,32	0/0:1,0:1:3:0,3,32	0/0:4,0:4:12:0,12,127	0/0:3,0:3:9:0,9,97	1/1:0,9:9:27:270,27,0	1/1:0,2:2:6:59,6,0	0/0:3,0:3:9:0,9,97	0/1:1,1:2:26:26,0,27	0/1:1,3:4:20:77,0,20	1/1:0,7:7:21:207,21,0	./.:.:.:.:.	1/1:0,4:4:12:119,12,0	1/1:0,1:1:3:30,3,0	1/1:0,4:4:12:119,12,0	1/1:0,2:2:6:63,6,0	1/1:0,3:3:9:88,9,0	1/1:0,4:4:12:115,12,0	1/1:0,3:3:9:92,9,0	1/1:0,2:2:6:59,6,0	1/1:0,1:1:3:30,3,0	1/1:0,1:1:3:32,3,0	1/1:0,2:2:6:61,6,0	1/1:0,3:3:9:89,9,0	./.:.:.:.:.	1/1:0,2:2:6:57,6,0	./.:.:.:.:.	1/1:0,3:3:9:92,9,0	1/1:0,8:8:24:240,24,0	0/0:4,0:4:12:0,12,126	0/1:2,4:6:43:100,0,43	0/0:7,0:7:21:0,21,226	0/1:4,4:8:99:102,0,106	0/1:8,4:12:79:79,0,212	./.:.:.:.:.	0/0:2,0:2:6:0,6,63	0/1:4,4:8:92:92,0,101	./.:.:.:.:.	0/0:4,0:4:12:0,12,123	1/1:0,4:4:12:117,12,0	1/1:0,6:6:15:163,15,0	1/1:0,2:2:6:58,6,0	1/1:0,3:3:9:88,9,0	1/1:0,4:4:12:119,12,0	0/0:1,0:1:3:0,3,31	0/0:1,0:1:3:0,3,34	0/0:2,0:2:6:0,6,62	0/0:4,0:4:12:0,12,130	0/0:8,0:8:21:0,21,238	0/0:4,0:4:9:0,9,109	1/1:0,1:1:3:29,3,0	0/1:2,6:8:41:159,0,41	0/0:9,0:9:27:0,27,285	0/0:4,0:4:12:0,12,130	0/0:4,0:4:12:0,12,126	0/0:2,0:2:6:0,6,65	./.:.:.:.:.	0/0:4,0:4:6:0,6,89	0/0:8,2:10:12:0,12,179	0/0:8,2:10:15:0,15,198	0/0:6,0:6:12:0,12,153	0/0:3,0:3:6:0,6,76	0/0:14,0:14:42:0,42,477
chr2	884792	.	T	A	9337.27	.	AC=112;AF=0.438;AN=256;BaseQRankSum=-1.497;DP=802;Dels=0.00;FS=2.556;HaplotypeScore=0.1939;InbreedingCoeff=0.7377;MLEAC=97;MLEAF=0.379;MQ=58.94;MQ0=0;MQRankSum=3.011;QD=27.87;ReadPosRankSum=0.251	GT:AD:DP:GQ:PL	0/0:55,0:55:99:0,162,1764	0/0:21,0:21:60:0,60,630	0/0:9,0:9:27:0,27,278	1/1:0,38:38:99:1138,111,0	1/1:0,9:9:27:278,27,0	1/1:0,15:15:45:456,45,0	1/1:0,22:22:66:672,66,0	1/1:0,1:1:3:32,3,0	./.:.:.:.:.	0/0:12,0:12:36:0,36,361	0/0:1,0:1:3:0,3,32	0/0:16,0:16:48:0,48,490	1/1:0,13:13:39:398,39,0	1/1:0,2:2:6:63,6,0	1/1:0,15:15:45:463,45,0	1/1:0,15:15:45:468,45,0	1/1:0,13:13:39:411,39,0	0/1:1,2:3:23:54,0,23	0/0:5,0:5:15:0,15,154	0/0:6,0:6:18:0,18,184	0/0:6,0:6:18:0,18,195	0/0:21,0:21:60:0,60,636	0/0:16,0:16:48:0,48,489	0/0:16,0:16:42:0,42,421	0/0:5,0:5:15:0,15,154	0/0:15,0:15:45:0,45,460	1/1:0,14:14:42:439,42,0	1/1:0,1:1:3:32,3,0	1/1:0,3:3:9:90,9,0	1/1:0,9:9:27:286,27,0	1/1:0,7:7:21:220,21,0	1/1:0,1:1:3:36,3,0	1/1:0,22:22:60:640,60,0	./.:.:.:.:.	0/0:6,0:6:18:0,18,184	1/1:0,2:2:6:64,6,0	0/0:16,0:16:48:0,48,494	0/0:8,0:8:24:0,24,250	1/1:0,6:6:18:174,18,0	0/0:2,0:2:6:0,6,63	1/1:0,4:4:12:128,12,0	1/1:0,11:11:33:341,33,0	1/1:0,13:13:39:395,39,0	0/0:6,0:7:18:0,18,173	0/0:12,0:12:30:0,30,334	0/0:11,0:11:33:0,33,335	0/0:6,0:6:18:0,18,182	0/0:2,0:2:6:0,6,65	1/1:0,2:2:6:61,6,0	1/1:0,2:2:6:61,6,0	0/0:7,0:7:21:0,21,219	0/0:1,0:1:3:0,3,31	0/0:4,0:4:12:0,12,126	1/1:0,1:1:3:31,3,0	0/0:4,0:4:12:0,12,129	1/1:0,2:2:6:63,6,0	0/0:6,0:6:18:0,18,188	0/0:2,0:2:6:0,6,61	0/0:2,0:2:6:0,6,63	0/0:6,0:6:18:0,18,187	1/1:0,2:2:6:67,6,0	./.:.:1:.:.	1/1:0,9:9:27:283,27,0	1/1:0,2:2:6:67,6,0	1/1:0,1:1:3:30,3,0	1/1:0,2:2:6:61,6,0	1/1:0,3:3:9:97,9,0	1/1:0,4:4:12:131,12,0	1/1:0,3:3:9:97,9,0	0/0:2,0:2:6:0,6,61	./.:.:.:.:.	1/1:0,1:1:3:33,3,0	0/0:1,0:1:3:0,3,31	0/0:5,0:5:15:0,15,158	0/0:3,0:3:9:0,9,92	0/0:2,0:2:6:0,6,63	0/0:1,0:1:3:0,3,32	0/0:5,0:5:15:0,15,158	0/0:4,0:4:12:0,12,127	0/0:2,0:2:6:0,6,64	0/0:1,0:1:3:0,3,32	./.:.:.:.:.	0/0:3,0:3:9:0,9,99	0/0:4,0:4:12:0,12,122	1/1:0,3:3:9:92,9,0	0/0:6,0:6:18:0,18,194	1/1:0,5:5:15:158,15,0	1/1:0,4:4:12:126,12,0	1/1:0,2:2:6:62,6,0	./.:.:.:.:.	1/1:0,3:3:9:84,9,0	1/1:0,2:2:6:63,6,0	1/1:0,1:1:3:32,3,0	1/1:0,2:2:6:65,6,0	1/1:0,2:2:6:63,6,0	1/1:0,1:1:3:31,3,0	0/1:1,6:7:5:143,0,5	./.:.:.:.:.	1/1:0,2:2:6:65,6,0	1/1:0,2:2:6:59,6,0	1/1:0,5:5:15:158,15,0	1/1:0,2:2:6:62,6,0	1/1:0,2:2:3:31,3,0	0/0:1,0:1:3:0,3,32	0/0:2,0:2:6:0,6,63	./.:.:.:.:.	0/0:4,0:4:12:0,12,125	0/0:3,0:3:9:0,9,93	0/0:5,0:5:15:0,15,155	0/0:4,0:4:12:0,12,127	1/1:0,4:4:12:129,12,0	0/0:5,0:5:15:0,15,158	0/0:13,0:13:39:0,39,401	1/1:0,1:1:3:33,3,0	1/1:0,7:7:21:227,21,0	1/1:0,3:3:9:95,9,0	1/1:0,2:2:6:65,6,0	0/0:2,0:2:6:0,6,61	0/0:4,0:4:12:0,12,127	0/0:4,0:4:12:0,12,122	0/0:4,0:4:12:0,12,124	0/0:5,0:5:15:0,15,157	0/0:10,0:10:30:0,30,304	0/0:2,0:2:6:0,6,63	0/0:5,0:5:15:0,15,153	0/0:3,0:3:9:0,9,96	./.:.:.:.:.	0/0:4,0:4:12:0,12,126	0/0:1,0:1:3:0,3,32	0/0:5,0:5:9:0,9,121	0/0:5,0:6:9:0,9,107	0/0:4,0:4:6:0,6,89	0/0:2,0:3:3:0,3,45	0/0:11,0:11:24:0,24,266	0/0:2,0:2:3:0,3,31	0/0:2,0:2:3:0,3,32	0/0:7,0:7:21:0,21,230
chr2	886334	.	C	A	13032.7	.	AC=120;AF=0.451;AN=266;BaseQRankSum=-3.597;DP=1029;Dels=0.00;FS=4.363;HaplotypeScore=0.0838;InbreedingCoeff=0.7011;MLEAC=119;MLEAF=0.447;MQ=59.71;MQ0=0;MQRankSum=0.482;QD=26.71;ReadPosRankSum=0.431	GT:AD:DP:GQ:PL	0/0:65,0:65:99:0,195,2076	0/0:13,0:13:39:0,39,420	0/0:13,0:13:39:0,39,418	1/1:0,46:46:99:1407,138,0	1/1:0,15:15:42:436,42,0	1/1:0,18:18:54:558,54,0	1/1:0,14:14:42:423,42,0	1/1:0,6:6:18:186,18,0	0/1:2,3:5:50:80,0,50	0/0:22,0:22:63:0,63,682	0/1:2,1:3:23:23,0,56	0/0:12,0:12:36:0,36,383	1/1:0,15:15:45:463,45,0	0/0:1,0:1:3:0,3,33	1/1:0,14:14:42:436,42,0	1/1:0,25:25:72:759,72,0	1/1:0,14:14:39:414,39,0	0/1:7,1:8:9:9,0,198	0/0:11,0:11:33:0,33,354	0/0:13,0:13:33:0,33,364	./.:.:.:.:.	0/0:15,0:15:45:0,45,471	0/0:20,0:20:60:0,60,633	0/0:17,0:17:45:0,45,489	0/0:5,0:5:15:0,15,164	0/0:13,0:13:36:0,36,390	1/1:0,17:17:48:515,48,0	1/1:0,2:2:6:66,6,0	0/1:3,2:5:48:48,0,80	1/1:0,28:28:84:848,84,0	0/1:9,1:10:3:3,0,264	0/0:3,0:3:9:0,9,98	1/1:0,23:23:69:704,69,0	1/1:0,3:3:9:96,9,0	0/0:12,0:12:36:0,36,375	1/1:0,1:1:3:31,3,0	0/0:15,0:15:45:0,45,476	0/0:18,0:18:48:0,48,519	1/1:0,19:19:57:578,57,0	0/0:1,0:1:3:0,3,33	1/1:0,6:6:18:195,18,0	1/1:0,12:12:33:356,33,0	1/1:0,19:19:57:576,57,0	0/0:22,0:22:66:0,66,684	0/0:18,0:18:48:0,48,516	0/0:21,0:21:48:0,48,556	0/0:13,0:13:39:0,39,400	0/1:9,1:10:1:1,0,260	1/1:0,1:1:3:29,3,0	1/1:0,6:6:18:187,18,0	./.:.:.:.:.	0/0:3,0:3:9:0,9,95	0/0:5,0:5:15:0,15,159	1/1:0,1:1:3:31,3,0	0/0:5,0:5:12:0,12,138	1/1:0,7:7:21:218,21,0	0/0:4,0:4:12:0,12,126	0/0:11,0:11:30:0,30,327	0/0:1,0:1:3:0,3,24	0/0:4,0:4:12:0,12,122	1/1:0,1:1:3:32,3,0	1/1:0,5:5:15:153,15,0	1/1:0,11:11:33:335,33,0	1/1:0,2:2:6:62,6,0	./.:.:.:.:.	1/1:0,2:2:6:65,6,0	1/1:0,2:2:6:63,6,0	1/1:0,3:3:9:93,9,0	1/1:0,2:2:6:65,6,0	0/0:2,0:2:6:0,6,67	./.:.:.:.:.	1/1:0,2:2:6:64,6,0	0/0:9,0:9:27:0,27,284	0/0:8,0:8:24:0,24,243	0/0:3,0:3:9:0,9,93	0/0:3,0:3:9:0,9,95	0/0:5,0:5:15:0,15,159	0/0:2,0:2:6:0,6,63	0/0:2,0:2:6:0,6,62	1/1:0,4:4:12:124,12,0	1/1:0,2:2:6:61,6,0	0/0:2,0:2:6:0,6,65	0/0:5,0:5:15:0,15,162	0/0:5,0:5:9:0,9,120	1/1:0,7:7:21:214,21,0	0/0:5,0:5:15:0,15,162	1/1:0,4:4:12:125,12,0	0/1:1,3:4:19:79,0,19	1/1:0,2:2:6:63,6,0	1/1:0,2:2:6:59,6,0	1/1:0,1:1:3:32,3,0	1/1:0,2:2:6:63,6,0	1/1:0,4:4:12:122,12,0	1/1:0,2:2:6:63,6,0	1/1:0,2:2:6:63,6,0	1/1:0,3:3:9:95,9,0	1/1:0,7:7:21:217,21,0	1/1:0,2:2:6:65,6,0	1/1:0,7:7:21:214,21,0	1/1:0,3:3:9:95,9,0	1/1:0,7:7:21:234,21,0	1/1:0,1:1:3:32,3,0	1/1:0,6:6:18:182,18,0	0/0:4,0:4:12:0,12,127	0/0:1,0:1:3:0,3,32	0/0:2,0:2:6:0,6,67	0/0:5,0:5:15:0,15,162	0/0:4,0:4:12:0,12,125	0/0:3,0:3:9:0,9,95	0/0:6,0:6:18:0,18,189	0/1:3,2:5:46:46,0,77	0/0:3,0:3:9:0,9,97	0/0:2,0:2:6:0,6,64	1/1:0,9:9:27:274,27,0	1/1:0,3:3:9:92,9,0	1/1:0,6:6:15:167,15,0	1/1:0,5:5:15:155,15,0	1/1:0,5:5:15:154,15,0	0/0:2,0:2:6:0,6,61	0/0:3,0:3:9:0,9,92	0/0:4,0:4:12:0,12,128	0/0:6,0:6:18:0,18,187	0/0:4,0:4:12:0,12,129	0/0:2,0:2:6:0,6,61	0/0:5,0:5:15:0,15,155	0/0:5,0:5:15:0,15,158	0/0:1,0:1:3:0,3,31	0/0:3,0:3:9:0,9,95	0/0:1,0:1:3:0,3,33	0/0:4,0:4:9:0,9,111	0/0:1,0:1:3:0,3,29	0/0:2,0:2:3:0,3,45	0/0:2,0:2:3:0,3,45	0/0:3,0:3:6:0,6,76	0/0:4,0:4:6:0,6,89	0/0:3,0:3:6:0,6,63	0/0:29,0:29:87:0,87,970
chr2	887751	.	T	C	3577.19	.	AC=29;AF=0.111;AN=262;BaseQRankSum=1.772;DP=1208;Dels=0.00;FS=13.603;HaplotypeScore=0.0781;InbreedingCoeff=0.6386;MLEAC=26;MLEAF=0.099;MQ=59.81;MQ0=0;MQRankSum=-0.006;QD=28.17;ReadPosRankSum=-4.213	GT:AD:DP:GQ:PL	0/0:86,0:86:99:0,259,2743	0/0:27,0:27:72:0,72,798	0/0:21,0:21:63:0,63,650	0/0:56,0:56:99:0,168,1733	1/1:0,12:12:30:345,30,0	0/0:20,0:20:57:0,57,606	0/0:25,0:25:75:0,75,789	1/1:0,1:1:3:33,3,0	0/0:3,0:3:9:0,9,95	0/0:27,0:27:81:0,81,840	0/0:1,0:1:3:0,3,32	0/0:20,0:20:57:0,57,617	0/0:24,0:24:66:0,66,722	0/0:2,0:2:6:0,6,59	1/1:0,20:20:57:612,57,0	1/1:0,24:24:72:764,72,0	0/0:22,0:22:60:0,60,634	0/0:5,0:5:15:0,15,154	0/0:11,0:11:30:0,30,326	0/0:26,0:26:63:0,63,717	0/0:4,0:4:12:0,12,125	0/0:23,0:23:57:0,57,642	0/0:25,0:25:66:0,66,729	0/0:20,0:20:57:0,57,613	0/0:3,0:3:9:0,9,97	0/0:29,0:29:84:0,84,883	0/0:7,0:7:18:0,18,200	1/1:0,6:6:18:198,18,0	./.:.:.:.:.	1/1:0,25:25:75:795,75,0	0/0:3,0:3:9:0,9,89	0/0:5,0:5:15:0,15,167	0/0:33,0:33:99:0,99,1023	./.:.:.:.:.	0/0:20,0:20:57:0,57,608	0/0:4,0:4:12:0,12,126	0/0:16,0:16:48:0,48,497	0/0:20,0:20:60:0,60,619	0/0:15,0:15:45:0,45,462	0/0:4,0:4:12:0,12,120	0/0:3,0:3:9:0,9,104	0/0:19,0:19:57:0,57,595	0/0:21,0:21:63:0,63,650	0/0:15,0:15:36:0,36,396	0/0:13,0:13:36:0,36,393	0/0:29,0:29:87:0,87,898	0/0:5,0:5:15:0,15,159	0/0:2,0:2:6:0,6,67	./.:.:.:.:.	0/0:4,0:4:12:0,12,126	0/0:4,0:4:12:0,12,120	0/0:5,0:5:15:0,15,156	0/0:2,0:2:6:0,6,65	0/0:3,0:3:9:0,9,92	0/0:10,0:10:30:0,30,308	1/1:0,1:1:3:33,3,0	0/0:1,0:1:3:0,3,32	0/0:7,0:7:21:0,21,227	0/0:2,0:2:6:0,6,62	0/0:7,0:7:21:0,21,218	0/0:2,0:2:6:0,6,60	0/0:3,0:3:9:0,9,96	0/0:13,0:13:39:0,39,414	0/0:2,0:2:6:0,6,57	0/0:4,0:4:12:0,12,127	1/1:0,4:4:12:128,12,0	1/1:0,2:2:6:67,6,0	0/0:6,0:6:18:0,18,184	1/1:0,4:4:12:124,12,0	0/0:3,0:3:9:0,9,91	0/0:2,0:2:6:0,6,67	0/0:4,0:4:9:0,9,95	0/0:2,0:2:6:0,6,65	0/0:2,0:2:6:0,6,64	0/0:5,0:5:15:0,15,153	0/0:3,0:3:9:0,9,93	0/0:2,0:2:6:0,6,61	0/0:3,0:3:9:0,9,88	0/0:4,0:4:12:0,12,124	0/0:2,0:2:3:0,3,45	0/0:3,0:3:6:0,6,76	0/0:2,0:2:6:0,6,63	0/0:1,0:1:3:0,3,32	0/0:7,0:7:21:0,21,216	0/0:3,0:3:9:0,9,94	0/0:6,0:6:18:0,18,197	1/1:0,6:6:15:176,15,0	0/0:4,0:4:12:0,12,131	1/1:0,8:8:24:250,24,0	0/0:2,0:2:6:0,6,66	1/1:0,4:4:12:124,12,0	0/0:5,0:5:15:0,15,158	0/0:2,0:2:6:0,6,64	0/0:3,0:3:9:0,9,92	0/0:4,0:4:12:0,12,128	0/0:3,0:3:9:0,9,92	0/0:3,0:3:9:0,9,91	./.:.:.:.:.	0/0:2,0:2:6:0,6,61	0/0:3,0:3:9:0,9,97	0/0:8,0:8:24:0,24,248	0/0:4,0:4:12:0,12,124	0/0:5,0:5:15:0,15,153	0/0:4,0:4:12:0,12,124	./.:.:.:.:.	0/0:6,0:6:18:0,18,191	0/0:8,0:8:24:0,24,256	0/0:6,0:6:18:0,18,182	0/0:6,0:6:18:0,18,189	0/0:14,0:14:42:0,42,426	0/0:8,0:8:18:0,18,214	0/0:6,0:6:18:0,18,193	0/0:9,0:9:27:0,27,277	0/1:1,2:3:23:57,0,23	0/0:5,0:5:12:0,12,139	1/1:0,7:7:21:223,21,0	0/0:4,0:4:12:0,12,119	0/0:3,0:3:6:0,6,73	0/0:4,0:4:12:0,12,121	0/0:1,0:1:3:0,3,34	0/0:3,0:3:9:0,9,97	0/0:5,0:5:15:0,15,156	0/0:5,0:5:15:0,15,150	0/0:8,0:8:24:0,24,252	0/0:7,0:7:21:0,21,221	0/0:6,0:6:15:0,15,166	0/0:3,0:3:9:0,9,93	0/0:7,0:7:21:0,21,221	0/0:2,0:2:6:0,6,57	0/0:5,0:5:9:0,9,122	./.:.:.:.:.	0/0:3,0:3:6:0,6,76	0/0:4,0:4:6:0,6,89	0/0:15,0:15:30:0,30,376	0/0:2,0:2:3:0,3,45	0/0:2,0:2:3:0,3,45	0/0:28,0:28:84:0,84,945
chr2	888372	.	A	C	2409.35	.	AC=32;AF=0.125;AN=256;BaseQRankSum=5.126;DP=996;Dels=0.00;FS=1.844;HaplotypeScore=0.1910;InbreedingCoeff=0.6569;MLEAC=26;MLEAF=0.102;MQ=59.82;MQ0=0;MQRankSum=0.587;QD=27.38;ReadPosRankSum=0.387	GT:AD:DP:GQ:PL	0/0:81,0:81:99:0,244,2523	0/0:17,0:17:48:0,48,501	0/0:11,0:11:33:0,33,334	0/0:37,0:37:99:0,111,1108	1/1:0,12:12:33:368,33,0	0/0:19,0:19:57:0,57,563	0/0:23,0:23:66:0,66,674	1/1:0,3:3:9:95,9,0	0/0:1,0:1:3:0,3,32	0/0:27,0:27:81:0,81,832	0/0:1,0:1:3:0,3,32	0/0:20,0:20:60:0,60,612	0/0:15,0:15:45:0,45,463	0/0:2,0:2:6:0,6,66	1/1:0,10:10:30:315,30,0	1/1:0,18:18:54:572,54,0	0/0:18,0:18:54:0,54,551	./.:.:.:.:.	0/0:7,0:7:21:0,21,210	0/0:8,0:8:24:0,24,237	0/0:1,0:1:3:0,3,32	0/0:12,0:12:36:0,36,367	0/0:23,0:23:69:0,69,690	0/0:25,0:25:75:0,75,766	0/0:5,0:5:15:0,15,157	0/0:18,0:18:54:0,54,563	0/0:8,0:8:24:0,24,248	1/1:0,5:5:12:136,12,0	0/0:2,0:2:6:0,6,61	1/1:0,14:14:42:440,42,0	0/0:6,0:6:18:0,18,188	0/0:6,0:6:18:0,18,195	0/0:21,0:21:60:0,60,626	./.:.:.:.:.	0/0:12,0:12:33:0,33,339	0/0:8,0:8:24:0,24,245	0/0:22,0:22:66:0,66,683	0/0:15,0:15:42:0,42,436	0/0:15,0:15:45:0,45,460	0/0:4,0:4:12:0,12,129	0/0:5,0:5:15:0,15,158	0/0:12,0:12:36:0,36,364	0/0:14,0:14:42:0,42,421	0/0:22,0:22:63:0,63,662	0/0:22,0:22:66:0,66,675	0/0:31,0:31:90:0,90,927	0/0:5,0:5:15:0,15,152	0/0:5,0:5:15:0,15,158	1/1:0,3:3:9:95,9,0	0/0:3,0:3:9:0,9,93	0/0:3,0:3:9:0,9,92	0/0:3,0:3:9:0,9,92	0/0:5,0:5:15:0,15,149	0/0:3,0:3:6:0,6,75	0/0:4,0:4:12:0,12,122	1/1:0,3:3:9:98,9,0	0/0:5,0:5:15:0,15,153	0/0:3,0:3:9:0,9,95	0/0:2,0:2:6:0,6,59	0/0:6,0:6:18:0,18,189	0/0:2,0:2:6:0,6,60	0/0:5,0:5:15:0,15,147	0/0:5,0:5:15:0,15,156	0/0:4,0:4:12:0,12,123	0/0:3,0:3:9:0,9,92	1/1:0,3:3:9:97,9,0	1/1:0,1:1:3:34,3,0	0/0:2,0:2:6:0,6,61	1/1:0,2:2:6:65,6,0	0/0:2,0:2:6:0,6,59	0/0:2,0:2:6:0,6,63	0/0:3,0:3:9:0,9,95	0/0:4,0:4:12:0,12,125	0/0:3,0:3:9:0,9,87	0/0:3,0:3:9:0,9,95	./.:.:.:.:.	0/0:4,0:4:12:0,12,125	0/0:1,0:1:3:0,3,32	./.:.:.:.:.	0/0:4,0:4:12:0,12,123	0/0:1,0:1:3:0,3,32	./.:.:.:.:.	0/0:3,0:3:9:0,9,97	0/0:2,0:2:3:0,3,45	0/0:6,0:6:18:0,18,185	0/0:5,0:5:15:0,15,161	1/1:0,3:3:9:95,9,0	0/0:4,0:4:12:0,12,119	1/1:0,2:2:6:64,6,0	0/0:4,0:4:12:0,12,130	1/1:0,2:2:6:64,6,0	0/0:5,0:5:15:0,15,150	./.:.:.:.:.	0/0:2,0:2:6:0,6,61	0/0:3,0:3:9:0,9,91	0/0:1,0:1:3:0,3,31	0/0:5,0:5:15:0,15,153	0/0:1,0:1:3:0,3,31	0/0:3,0:3:9:0,9,93	0/0:2,0:2:6:0,6,58	0/0:10,0:10:30:0,30,312	./.:.:.:.:.	0/0:4,0:4:12:0,12,122	0/0:3,0:3:9:0,9,95	0/0:2,0:2:6:0,6,61	0/0:5,0:5:15:0,15,155	0/0:5,0:5:15:0,15,150	0/0:12,0:12:36:0,36,370	0/0:7,0:7:21:0,21,216	0/0:4,0:4:9:0,9,106	0/0:1,0:1:3:0,3,30	0/0:7,0:7:21:0,21,219	0/0:2,0:2:6:0,6,61	1/1:0,2:2:6:67,6,0	0/0:4,0:4:9:0,9,105	1/1:0,5:5:15:155,15,0	0/0:5,0:5:15:0,15,153	0/0:2,0:2:6:0,6,60	0/0:3,0:3:9:0,9,92	0/0:2,0:2:6:0,6,61	0/0:4,0:4:12:0,12,126	0/0:5,0:5:15:0,15,147	0/0:7,0:7:21:0,21,217	0/0:4,0:4:12:0,12,125	0/0:6,0:6:18:0,18,184	0/0:3,0:3:9:0,9,94	0/0:5,0:5:15:0,15,153	0/0:3,0:3:9:0,9,92	0/0:6,0:6:18:0,18,178	0/0:2,0:2:3:0,3,45	0/0:5,0:5:12:0,12,136	./.:.:.:.:.	0/0:4,0:4:6:0,6,89	0/0:13,0:13:30:0,30,350	0/0:4,0:4:6:0,6,89	./.:.:.:.:.	0/0:22,0:22:66:0,66,717
chr2	888784	.	A	G	11140.5	.	AC=110;AF=0.417;AN=264;BaseQRankSum=4.420;DP=914;Dels=0.00;FS=3.788;HaplotypeScore=0.1905;InbreedingCoeff=0.6954;MLEAC=106;MLEAF=0.402;MQ=59.78;MQ0=0;MQRankSum=0.182;QD=28.28;ReadPosRankSum=-2.266	GT:AD:DP:GQ:PL	1/1:0,53:53:99:1722,159,0	1/1:0,16:16:45:489,45,0	1/1:0,17:17:51:544,51,0	0/0:38,0:38:99:0,114,1162	0/0:7,0:7:21:0,21,215	0/0:20,0:20:60:0,60,612	0/0:19,0:19:57:0,57,578	0/0:5,0:5:15:0,15,155	0/1:2,2:4:51:51,0,51	1/1:0,18:18:54:574,54,0	0/1:1,6:7:11:171,0,11	1/1:0,21:21:63:681,63,0	0/0:7,0:7:21:0,21,225	0/0:1,0:1:3:0,3,31	0/0:16,0:16:48:0,48,505	0/0:20,0:20:60:0,60,631	0/0:14,0:14:42:0,42,438	1/1:0,2:2:6:65,6,0	0/0:7,0:7:21:0,21,211	1/1:0,11:11:33:347,33,0	1/1:0,7:7:21:227,21,0	0/0:14,0:14:42:0,42,419	1/1:0,25:25:69:756,69,0	1/1:0,14:14:42:428,42,0	1/1:0,3:3:9:101,9,0	0/0:11,0:11:33:0,33,346	0/0:15,0:15:45:0,45,475	0/0:3,0:3:9:0,9,98	1/1:0,3:3:6:66,6,0	0/0:18,0:18:51:0,51,534	1/1:0,8:8:24:254,24,0	1/1:0,1:1:3:32,3,0	0/0:24,0:24:72:0,72,742	0/0:4,0:4:12:0,12,125	1/1:0,14:14:36:402,36,0	1/1:0,3:3:9:97,9,0	1/1:0,11:11:33:352,33,0	1/1:0,11:11:33:347,33,0	0/0:11,0:11:33:0,33,347	0/1:2,3:5:53:84,0,53	0/1:7,1:8:8:8,0,199	0/0:14,0:14:42:0,42,428	0/0:17,0:17:51:0,51,520	1/1:0,17:17:51:549,51,0	0/0:10,0:10:27:0,27,297	0/0:16,0:16:48:0,48,508	1/1:0,9:9:27:283,27,0	0/0:5,0:5:15:0,15,166	0/0:2,0:2:6:0,6,63	0/0:7,0:7:21:0,21,221	1/1:0,2:2:6:63,6,0	1/1:0,2:2:6:66,6,0	1/1:0,2:2:6:63,6,0	0/0:5,0:5:15:0,15,156	1/1:0,1:1:3:30,3,0	0/0:4,0:4:12:0,12,123	0/0:3,0:3:9:0,9,95	0/0:5,0:5:15:0,15,159	1/1:0,2:2:6:62,6,0	1/1:0,4:4:12:129,12,0	0/0:1,0:1:3:0,3,32	0/0:2,0:2:6:0,6,66	0/0:4,0:4:12:0,12,126	0/0:4,0:4:12:0,12,120	0/0:3,0:3:9:0,9,96	0/0:3,0:3:9:0,9,95	0/0:1,0:1:3:0,3,32	0/0:2,0:2:6:0,6,60	0/0:4,0:4:12:0,12,123	1/1:0,1:1:3:32,3,0	1/1:0,2:2:6:62,6,0	0/0:2,0:2:6:0,6,67	1/1:0,2:2:6:63,6,0	1/1:0,2:2:6:61,6,0	1/1:0,3:3:9:94,9,0	1/1:0,2:2:6:63,6,0	1/1:0,2:2:6:60,6,0	1/1:0,1:1:3:33,3,0	0/0:1,0:1:3:0,3,32	0/0:4,0:4:9:0,9,106	./.:.:.:.:.	1/1:0,1:1:3:32,3,0	1/1:0,5:5:15:159,15,0	1/1:0,7:7:21:227,21,0	0/0:3,0:3:9:0,9,90	1/1:0,1:1:3:32,3,0	0/0:1,0:1:3:0,3,31	0/0:5,0:5:15:0,15,153	0/0:2,0:2:6:0,6,65	0/0:6,0:6:18:0,18,189	./.:.:.:.:.	0/0:2,0:2:6:0,6,66	0/0:1,0:1:3:0,3,32	0/0:1,0:1:3:0,3,31	0/0:3,0:3:9:0,9,91	0/1:1,1:2:21:21,0,27	0/0:4,0:4:12:0,12,118	0/0:3,0:3:9:0,9,92	0/0:3,0:3:9:0,9,85	0/0:2,0:2:6:0,6,61	0/1:5,1:6:15:15,0,143	0/0:1,0:1:3:0,3,30	0/0:5,0:5:15:0,15,156	./.:.:.:.:.	./.:.:.:.:.	1/1:0,7:7:21:223,21,0	1/1:0,6:6:18:195,18,0	1/1:0,2:2:6:65,6,0	1/1:0,7:7:21:221,21,0	1/1:0,6:6:18:193,18,0	0/0:5,0:5:15:0,15,158	1/1:0,6:6:18:189,18,0	1/1:0,1:1:3:34,3,0	0/0:4,0:4:12:0,12,122	0/0:1,0:1:3:0,3,31	0/0:3,0:3:9:0,9,91	0/0:3,0:3:9:0,9,94	0/0:6,0:6:18:0,18,186	1/1:0,3:3:9:92,9,0	1/1:0,1:1:3:32,3,0	0/0:3,0:3:6:0,6,76	0/0:4,0:4:12:0,12,118	1/1:0,1:1:3:32,3,0	1/1:0,3:3:9:96,9,0	1/1:0,3:3:9:96,9,0	1/1:0,4:4:12:129,12,0	0/0:6,0:6:18:0,18,188	0/0:7,0:7:21:0,21,215	1/1:0,6:6:18:191,18,0	0/0:2,0:2:3:0,3,45	0/0:7,0:7:12:0,12,165	./.:.:.:.:.	0/0:6,0:6:12:0,12,151	0/0:16,0:16:39:0,39,439	0/0:5,0:5:9:0,9,120	0/0:1,0:1:3:0,3,32	0/0:26,0:26:78:0,78,880
chr2	890853	.	C	T	31019	.	AC=250;AF=0.940;AN=266;BaseQRankSum=-2.275;DP=1109;Dels=0.00;FS=0.898;HaplotypeScore=0.0857;InbreedingCoeff=0.5231;MLEAC=253;MLEAF=0.951;MQ=59.68;MQ0=0;MQRankSum=-0.511;QD=30.09;ReadPosRankSum=-1.439	GT:AD:DP:GQ:PL	1/1:0,88:88:99:2761,265,0	1/1:0,17:17:51:521,51,0	1/1:0,13:13:36:377,36,0	1/1:0,40:40:99:1223,120,0	1/1:0,14:14:42:426,42,0	1/1:0,19:19:57:558,57,0	1/1:0,18:18:54:538,54,0	1/1:0,5:5:15:162,15,0	1/1:0,5:5:15:167,15,0	1/1:0,17:17:51:518,51,0	1/1:0,2:2:6:59,6,0	1/1:0,22:22:66:669,66,0	1/1:0,10:10:30:306,30,0	1/1:0,3:3:9:96,9,0	1/1:0,16:16:48:489,48,0	1/1:0,25:25:69:733,69,0	1/1:0,17:17:48:510,48,0	1/1:0,1:1:3:34,3,0	1/1:0,16:16:39:443,39,0	1/1:0,16:16:48:483,48,0	1/1:0,3:3:9:95,9,0	1/1:0,26:26:78:764,78,0	1/1:0,19:19:57:571,57,0	1/1:0,20:20:60:630,60,0	1/1:0,1:1:3:32,3,0	1/1:0,20:20:60:621,60,0	1/1:0,11:11:33:346,33,0	1/1:0,12:12:36:404,36,0	1/1:0,2:2:6:70,6,0	1/1:0,24:25:66:711,66,0	1/1:0,7:7:21:233,21,0	1/1:0,1:1:3:32,3,0	1/1:0,21:21:60:628,60,0	1/1:0,5:5:15:159,15,0	1/1:0,15:15:45:459,45,0	1/1:0,5:5:15:160,15,0	1/1:0,19:19:48:536,48,0	1/1:0,16:16:48:486,48,0	1/1:0,11:11:33:332,33,0	1/1:0,3:3:9:98,9,0	1/1:0,4:4:12:136,12,0	1/1:0,14:14:42:427,42,0	1/1:0,12:12:36:367,36,0	1/1:0,20:20:54:572,54,0	0/0:19,0:19:54:0,54,580	1/1:0,27:27:81:826,81,0	1/1:0,9:9:18:231,18,0	0/0:4,0:4:12:0,12,129	1/1:0,3:3:9:92,9,0	1/1:0,5:5:15:151,15,0	1/1:0,3:3:9:91,9,0	1/1:0,5:5:15:152,15,0	1/1:0,7:7:21:211,21,0	1/1:0,3:3:9:93,9,0	1/1:0,3:3:9:92,9,0	1/1:0,2:2:6:66,6,0	1/1:0,3:3:9:94,9,0	1/1:0,10:10:27:288,27,0	1/1:0,3:3:9:89,9,0	1/1:0,8:8:24:240,24,0	1/1:0,2:2:6:61,6,0	1/1:0,2:2:6:57,6,0	1/1:0,5:5:15:155,15,0	1/1:0,2:2:6:62,6,0	1/1:0,4:4:12:122,12,0	1/1:0,3:3:9:94,9,0	1/1:0,2:2:6:60,6,0	1/1:0,5:5:15:160,15,0	1/1:0,3:3:9:92,9,0	1/1:0,5:5:15:161,15,0	./.:.:.:.:.	1/1:0,1:1:3:32,3,0	1/1:0,6:6:18:184,18,0	1/1:0,8:8:24:241,24,0	1/1:0,1:1:3:29,3,0	1/1:0,3:3:9:88,9,0	1/1:0,9:9:21:243,21,0	1/1:0,6:6:18:179,18,0	1/1:0,1:1:3:29,3,0	1/1:0,7:7:21:216,21,0	1/1:0,5:5:15:160,15,0	1/1:0,6:6:18:186,18,0	1/1:0,3:3:9:96,9,0	1/1:0,4:4:12:122,12,0	1/1:0,2:2:6:65,6,0	1/1:0,4:4:12:134,12,0	1/1:0,5:5:15:157,15,0	1/1:0,8:8:24:258,24,0	1/1:0,5:5:15:148,15,0	1/1:0,11:11:33:352,33,0	1/1:0,2:2:6:64,6,0	1/1:0,6:6:18:179,18,0	1/1:0,1:1:3:31,3,0	1/1:0,1:1:3:32,3,0	1/1:0,1:1:3:30,3,0	1/1:0,3:3:9:96,9,0	1/1:0,4:4:12:129,12,0	1/1:0,2:2:6:61,6,0	1/1:0,2:2:6:59,6,0	./.:.:.:.:.	1/1:0,10:10:30:320,30,0	1/1:0,1:1:3:29,3,0	1/1:0,4:4:12:117,12,0	1/1:0,2:2:6:63,6,0	1/1:0,3:3:9:93,9,0	1/1:0,1:1:3:31,3,0	1/1:0,11:11:33:335,33,0	1/1:0,2:2:6:57,6,0	1/1:0,4:4:12:126,12,0	1/1:0,7:7:21:205,21,0	1/1:0,12:12:30:337,30,0	1/1:0,4:4:12:130,12,0	1/1:0,9:9:27:280,27,0	1/1:0,2:2:6:62,6,0	1/1:0,1:1:3:30,3,0	1/1:0,3:3:9:86,9,0	1/1:0,8:8:24:241,24,0	1/1:0,8:8:21:222,21,0	1/1:0,7:7:21:213,21,0	1/1:0,2:2:6:61,6,0	0/0:6,0:6:15:0,15,171	0/0:5,0:5:15:0,15,155	1/1:0,7:7:21:213,21,0	1/1:0,3:3:9:88,9,0	1/1:0,6:6:18:182,18,0	1/1:0,2:2:6:61,6,0	0/0:4,0:4:12:0,12,125	0/0:4,0:4:12:0,12,129	1/1:0,1:1:3:32,3,0	./.:.:.:.:.	1/1:0,2:2:3:45,3,0	0/0:6,0:6:12:0,12,153	1/1:0,6:6:12:152,12,0	1/1:0,1:1:3:30,3,0	1/1:0,5:5:12:137,12,0	./.:.:.:.:.	0/0:30,0:30:90:0,90,1003
chr2	892842	.	T	A	20678.9	.	AC=213;AF=0.826;AN=258;BaseQRankSum=3.582;DP=946;Dels=0.00;FS=1.149;HaplotypeScore=0.1275;InbreedingCoeff=0.6908;MLEAC=216;MLEAF=0.837;MQ=59.63;MQ0=0;MQRankSum=1.194;QD=29.58;ReadPosRankSum=-2.516	GT:AD:DP:GQ:PL	0/0:59,0:59:99:0,177,1831	1/1:0,23:23:69:718,69,0	1/1:0,12:12:36:381,36,0	1/1:0,42:42:99:1243,114,0	1/1:0,16:16:45:472,45,0	1/1:0,9:9:27:276,27,0	1/1:0,9:9:21:245,21,0	1/1:0,5:5:15:152,15,0	1/1:0,2:2:6:63,6,0	1/1:0,24:24:66:719,66,0	1/1:0,1:1:3:32,3,0	1/1:0,9:9:21:246,21,0	1/1:0,12:12:36:381,36,0	1/1:0,4:4:12:126,12,0	1/1:0,19:19:51:561,51,0	1/1:0,7:7:21:218,21,0	1/1:0,19:19:51:563,51,0	0/1:5,1:6:14:14,0,135	./.:.:.:.:.	./.:.:.:.:.	0/0:4,0:4:12:0,12,127	0/0:12,0:12:21:0,21,283	1/1:0,8:8:24:252,24,0	1/1:0,16:16:48:510,48,0	./.:.:.:.:.	0/0:17,0:17:51:0,51,509	1/1:0,14:14:39:421,39,0	1/1:0,2:2:6:63,6,0	./.:.:.:.:.	1/1:0,7:7:18:199,18,0	1/1:0,5:5:15:162,15,0	1/1:0,3:3:9:98,9,0	1/1:0,9:9:18:228,18,0	1/1:0,3:3:9:94,9,0	1/1:0,10:10:30:310,30,0	1/1:0,5:5:15:153,15,0	0/0:13,0:13:33:0,33,371	1/1:0,6:6:18:188,18,0	1/1:0,10:10:27:297,27,0	1/1:0,5:5:15:150,15,0	1/1:0,4:4:12:132,12,0	1/1:0,12:12:36:379,36,0	1/1:0,19:19:57:600,57,0	1/1:0,12:12:36:380,36,0	0/0:21,0:21:48:0,48,558	0/0:26,0:26:66:0,66,732	1/1:0,12:12:33:367,33,0	0/1:1,3:4:21:85,0,21	./.:.:.:.:.	1/1:0,3:3:9:97,9,0	1/1:0,2:2:6:64,6,0	1/1:0,3:3:9:97,9,0	1/1:0,2:2:6:62,6,0	1/1:0,7:7:21:221,21,0	1/1:0,5:5:15:158,15,0	1/1:0,5:5:15:156,15,0	0/0:3,0:3:9:0,9,92	0/0:7,0:7:21:0,21,209	1/1:0,2:2:6:62,6,0	1/1:0,4:4:12:122,12,0	1/1:0,2:2:6:63,6,0	1/1:0,5:5:15:154,15,0	1/1:0,10:10:27:301,27,0	1/1:0,2:2:6:65,6,0	1/1:0,6:6:18:193,18,0	1/1:0,7:7:21:221,21,0	1/1:0,3:3:9:92,9,0	1/1:0,1:1:3:32,3,0	1/1:0,3:3:9:96,9,0	1/1:0,3:3:9:93,9,0	0/1:2,3:5:43:81,0,43	1/1:0,4:4:12:133,12,0	1/1:0,2:2:6:63,6,0	1/1:0,6:6:18:193,18,0	1/1:0,3:3:9:98,9,0	1/1:0,2:2:6:61,6,0	1/1:0,4:4:12:122,12,0	1/1:0,2:2:6:61,6,0	0/0:4,0:4:12:0,12,121	1/1:0,2:2:6:65,6,0	1/1:0,1:1:3:30,3,0	1/1:0,5:5:15:153,15,0	1/1:0,7:7:21:230,21,0	1/1:0,4:4:9:95,9,0	1/1:0,10:10:27:294,27,0	1/1:0,5:5:15:160,15,0	1/1:0,1:1:3:33,3,0	1/1:0,4:4:12:118,12,0	1/1:0,6:6:18:189,18,0	1/1:0,5:5:15:162,15,0	1/1:0,3:3:9:97,9,0	1/1:0,3:3:9:92,9,0	1/1:0,7:7:21:217,21,0	./.:.:.:.:.	1/1:0,2:2:6:61,6,0	1/1:0,5:5:15:162,15,0	1/1:0,2:2:6:59,6,0	1/1:0,4:4:12:128,12,0	1/1:0,4:4:12:124,12,0	1/1:0,3:3:9:94,9,0	1/1:0,3:3:9:97,9,0	1/1:0,3:3:9:95,9,0	1/1:0,7:7:21:221,21,0	1/1:0,4:4:12:123,12,0	1/1:0,5:5:15:160,15,0	1/1:0,8:8:21:232,21,0	1/1:0,8:8:24:246,24,0	1/1:0,8:8:24:254,24,0	1/1:0,5:5:15:159,15,0	1/1:0,5:5:12:127,12,0	1/1:0,9:9:27:284,27,0	1/1:0,5:5:15:161,15,0	1/1:0,7:7:21:209,21,0	1/1:0,7:7:18:203,18,0	1/1:0,2:2:6:65,6,0	1/1:0,1:1:3:31,3,0	./.:.:.:.:.	1/1:0,4:4:9:107,9,0	1/1:0,2:2:6:61,6,0	1/1:0,1:1:3:32,3,0	0/0:3,0:3:9:0,9,91	0/0:6,0:6:18:0,18,184	1/1:0,10:10:27:305,27,0	1/1:0,6:6:18:189,18,0	1/1:0,7:7:21:220,21,0	1/1:0,8:8:24:252,24,0	0/0:2,0:2:6:0,6,57	0/0:5,0:5:15:0,15,151	1/1:0,3:3:9:99,9,0	0/0:7,0:7:9:0,9,134	0/0:4,0:4:9:0,9,105	0/0:2,0:2:3:0,3,45	./.:.:.:.:.	0/0:13,0:13:21:0,21,284	0/0:2,0:2:6:0,6,62	0/0:2,0:2:3:0,3,45	0/0:34,0:34:99:0,99,1111
chr2	899931	.	C	T	9495.83	.	AC=100;AF=0.373;AN=268;BaseQRankSum=-4.065;DP=1073;Dels=0.00;FS=3.292;HaplotypeScore=0.0903;InbreedingCoeff=0.7327;MLEAC=97;MLEAF=0.362;MQ=59.54;MQ0=0;MQRankSum=-0.844;QD=25.87;ReadPosRankSum=1.881	GT:AD:DP:GQ:PL	0/0:63,0:63:99:0,189,1994	1/1:0,23:23:69:702,69,0	1/1:0,18:18:51:523,51,0	0/0:52,0:52:99:0,156,1590	0/0:11,0:11:33:0,33,348	0/0:18,0:18:51:0,51,530	0/0:15,0:15:45:0,45,462	0/0:3,0:3:9:0,9,99	0/0:4,0:4:12:0,12,126	1/1:0,20:20:60:599,60,0	1/1:0,2:2:6:63,6,0	1/1:0,17:17:48:504,48,0	0/0:13,0:13:39:0,39,405	0/0:1,0:1:3:0,3,32	0/0:21,0:21:63:0,63,645	0/0:24,0:24:69:0,69,712	0/0:19,0:19:54:0,54,535	0/1:1,1:2:24:24,0,26	0/0:13,0:13:33:0,33,368	1/1:0,16:16:48:474,48,0	0/0:6,0:6:18:0,18,192	0/0:16,0:16:48:0,48,481	1/1:0,16:16:48:485,48,0	1/1:0,23:23:66:678,66,0	1/1:0,5:5:15:162,15,0	0/0:14,0:14:42:0,42,434	0/0:10,0:10:30:0,30,309	0/0:5,0:5:15:0,15,161	1/1:0,2:2:6:65,6,0	0/0:27,0:27:81:0,81,814	1/1:0,3:3:9:93,9,0	0/1:2,4:6:41:116,0,41	0/0:20,0:20:60:0,60,624	0/0:2,0:2:6:0,6,66	1/1:0,17:17:51:516,51,0	0/1:9,1:10:1:1,0,257	0/0:15,0:15:42:0,42,455	1/1:0,8:8:21:213,21,0	0/0:13,0:13:39:0,39,390	1/1:0,2:2:6:64,6,0	0/1:6,1:7:7:7,0,160	0/0:17,0:17:51:0,51,519	0/0:13,0:13:30:0,30,347	1/1:0,19:19:57:586,57,0	0/0:15,0:15:45:0,45,474	0/0:24,0:24:72:0,72,736	1/1:0,8:8:24:234,24,0	0/0:7,0:7:21:0,21,224	./.:.:.:.:.	0/0:6,0:6:18:0,18,188	1/1:0,1:1:3:30,3,0	1/1:0,3:3:9:92,9,0	1/1:0,9:9:27:272,27,0	0/0:1,0:1:3:0,3,31	1/1:0,3:3:9:89,9,0	0/0:5,0:5:15:0,15,153	0/0:2,0:2:6:0,6,65	0/0:7,0:7:21:0,21,213	./.:.:.:.:.	1/1:0,5:5:15:156,15,0	0/0:2,0:2:6:0,6,61	0/0:6,0:6:18:0,18,182	0/0:9,0:9:27:0,27,276	0/0:3,0:3:9:0,9,90	0/0:5,0:5:15:0,15,154	0/0:4,0:4:12:0,12,122	0/0:3,0:3:9:0,9,92	0/0:6,0:6:18:0,18,193	0/0:2,0:2:6:0,6,61	1/1:0,2:2:6:61,6,0	0/0:2,0:2:6:0,6,59	0/0:4,0:4:12:0,12,122	1/1:0,4:4:12:121,12,0	1/1:0,3:3:9:89,9,0	1/1:0,9:9:27:264,27,0	1/1:0,3:3:9:86,9,0	1/1:0,5:5:15:151,15,0	1/1:0,4:4:12:126,12,0	0/0:2,0:2:6:0,6,63	0/0:5,0:5:12:0,12,132	0/0:1,0:1:3:0,3,32	1/1:0,2:2:6:57,6,0	1/1:0,3:3:9:95,9,0	1/1:0,5:5:12:136,12,0	0/0:4,0:4:12:0,12,117	0/1:2,12:14:18:331,0,18	0/0:8,0:8:21:0,21,234	0/0:2,0:2:6:0,6,60	0/0:5,0:5:15:0,15,151	0/0:5,0:5:15:0,15,156	0/0:3,0:3:6:0,6,74	0/0:2,0:2:6:0,6,61	./.:.:.:.:.	0/0:1,0:1:3:0,3,32	0/0:4,0:4:12:0,12,126	0/0:6,0:6:18:0,18,194	0/0:12,0:12:33:0,33,337	0/0:2,0:2:6:0,6,61	0/0:3,0:3:9:0,9,91	0/0:2,0:2:6:0,6,60	0/0:9,0:9:27:0,27,286	0/0:2,0:2:6:0,6,63	0/0:3,0:3:9:0,9,92	1/1:0,2:2:6:63,6,0	1/1:0,2:2:6:59,6,0	1/1:0,2:2:6:60,6,0	1/1:0,2:2:6:65,6,0	1/1:0,8:8:24:241,24,0	1/1:0,2:2:6:63,6,0	1/1:0,6:6:18:178,18,0	0/1:4,3:7:60:60,0,91	1/1:0,2:2:6:63,6,0	1/1:0,7:7:21:212,21,0	0/0:8,0:8:21:0,21,214	0/0:5,0:5:15:0,15,148	0/0:1,0:1:3:0,3,30	0/0:4,0:4:12:0,12,122	0/0:2,0:2:6:0,6,62	1/1:0,2:2:6:62,6,0	1/1:0,4:4:12:122,12,0	0/0:5,0:5:15:0,15,156	0/0:6,0:6:18:0,18,188	1/1:0,2:2:6:59,6,0	1/1:0,3:3:6:74,6,0	1/1:0,4:4:12:124,12,0	1/1:0,5:5:15:149,15,0	0/0:2,0:2:6:0,6,59	0/0:3,0:3:9:0,9,94	1/1:0,8:8:24:234,24,0	0/0:2,0:2:3:0,3,45	0/0:3,0:3:6:0,6,76	0/0:8,0:8:12:0,12,179	0/0:2,0:2:3:0,3,45	0/0:2,0:2:3:0,3,45	0/0:7,0:7:12:0,12,166	0/0:9,0:9:15:0,15,209	0/0:28,0:28:84:0,84,915
chr2	902684	.	C	A	22683.2	.	AC=218;AF=0.845;AN=258;BaseQRankSum=-0.280;DP=942;Dels=0.00;FS=2.088;HaplotypeScore=0.0849;InbreedingCoeff=0.6697;MLEAC=221;MLEAF=0.857;MQ=59.64;MQ0=1;MQRankSum=2.736;QD=30.00;ReadPosRankSum=-0.712	GT:AD:DP:GQ:PL	1/1:0,80:80:99:2579,241,0	1/1:0,24:25:69:740,69,0	1/1:0,8:8:24:256,24,0	1/1:0,30:30:90:929,90,0	1/1:0,12:12:36:384,36,0	1/1:0,12:12:33:359,33,0	1/1:0,10:10:30:313,30,0	1/1:0,1:1:3:34,3,0	1/1:0,3:3:9:94,9,0	1/1:0,15:15:45:470,45,0	1/1:0,2:2:6:63,6,0	1/1:0,15:15:42:454,42,0	1/1:0,15:15:42:456,42,0	./.:.:.:.:.	1/1:1,12:13:3:309,3,0	1/1:2,12:14:5:332,5,0	1/1:0,19:19:51:556,51,0	1/1:0,1:1:3:33,3,0	0/0:14,0:14:42:0,42,448	./.:.:.:.:.	1/1:0,2:2:6:65,6,0	0/0:17,0:17:42:0,42,494	1/1:0,20:20:45:544,45,0	1/1:0,17:17:45:501,45,0	1/1:0,4:4:12:132,12,0	0/0:17,0:17:51:0,51,525	1/1:0,21:21:60:638,60,0	1/1:0,4:4:12:132,12,0	1/1:0,2:2:6:62,6,0	1/1:0,7:7:21:219,21,0	1/1:0,4:4:12:132,12,0	1/1:0,5:5:15:167,15,0	1/1:0,15:15:45:478,45,0	1/1:0,1:1:3:32,3,0	1/1:0,14:14:39:410,39,0	1/1:0,1:1:3:31,3,0	1/1:0,15:15:42:458,42,0	1/1:0,13:13:33:366,33,0	1/1:0,14:14:42:448,42,0	1/1:0,1:1:3:32,3,0	1/1:0,2:2:6:61,6,0	1/1:0,3:3:9:95,9,0	1/1:0,24:24:60:691,60,0	1/1:0,18:18:54:560,54,0	0/0:25,1:26:72:0,72,785	0/0:20,0:20:48:0,48,561	1/1:0,5:5:15:157,15,0	0/0:1,0:1:3:0,3,30	./.:.:.:.:.	1/1:0,5:5:12:142,12,0	1/1:0,3:3:9:97,9,0	1/1:0,4:4:12:126,12,0	1/1:0,4:4:9:104,9,0	1/1:0,4:4:12:126,12,0	1/1:0,10:10:30:312,30,0	1/1:0,2:2:6:65,6,0	0/0:7,0:7:21:0,21,220	0/0:6,0:6:18:0,18,190	1/1:0,4:4:12:129,12,0	1/1:0,9:9:27:275,27,0	1/1:0,3:3:9:92,9,0	1/1:0,4:4:12:126,12,0	1/1:0,3:3:9:94,9,0	1/1:0,2:2:6:65,6,0	1/1:0,6:6:18:184,18,0	1/1:0,3:3:9:89,9,0	1/1:0,2:2:6:59,6,0	./.:.:.:.:.	1/1:0,5:5:15:161,15,0	./.:.:.:.:.	1/1:0,1:1:3:31,3,0	1/1:0,4:4:12:129,12,0	1/1:0,3:3:9:97,9,0	1/1:0,4:4:12:122,12,0	1/1:0,7:7:21:218,21,0	1/1:0,1:1:3:32,3,0	1/1:0,4:4:12:134,12,0	1/1:0,2:2:6:62,6,0	0/0:4,0:4:12:0,12,123	1/1:0,1:1:3:30,3,0	1/1:0,2:2:6:63,6,0	1/1:0,4:4:12:128,12,0	1/1:0,3:3:9:92,9,0	1/1:0,6:6:18:195,18,0	1/1:0,4:4:12:120,12,0	1/1:0,2:2:6:67,6,0	1/1:0,3:3:9:97,9,0	1/1:0,5:5:15:152,15,0	1/1:0,6:6:18:187,18,0	1/1:0,4:4:12:128,12,0	1/1:0,1:1:3:32,3,0	1/1:0,2:2:3:45,3,0	1/1:0,2:2:6:61,6,0	1/1:0,3:3:9:96,9,0	1/1:0,2:2:6:66,6,0	1/1:0,3:3:9:89,9,0	1/1:0,1:1:3:32,3,0	1/1:0,1:1:3:34,3,0	1/1:0,4:4:12:123,12,0	1/1:0,3:3:9:89,9,0	1/1:0,1:1:3:32,3,0	1/1:0,2:2:6:65,6,0	1/1:0,5:5:12:141,12,0	1/1:0,3:3:9:88,9,0	./.:.:.:.:.	1/1:0,5:5:15:144,15,0	1/1:0,6:6:18:195,18,0	1/1:0,6:6:18:190,18,0	1/1:0,2:2:6:61,6,0	1/1:0,7:7:21:214,21,0	1/1:0,5:5:15:158,15,0	1/1:0,2:2:6:61,6,0	1/1:0,11:11:30:332,30,0	1/1:0,4:4:12:121,12,0	1/1:0,8:8:24:249,24,0	1/1:0,3:3:9:92,9,0	1/1:0,6:6:18:193,18,0	1/1:0,3:3:9:92,9,0	1/1:0,4:4:12:122,12,0	1/1:0,5:5:15:157,15,0	0/0:5,0:5:15:0,15,161	0/0:5,0:5:15:0,15,157	1/1:0,9:9:27:278,27,0	1/1:0,5:5:15:162,15,0	1/1:0,3:3:9:93,9,0	1/1:0,3:3:9:93,9,0	0/0:7,0:7:21:0,21,217	0/0:2,0:2:6:0,6,69	./.:.:.:.:.	0/0:2,0:2:3:0,3,45	./.:.:.:.:.	0/0:2,0:2:3:0,3,45	0/0:3,0:3:6:0,6,75	0/0:5,0:5:9:0,9,106	0/0:6,0:6:9:0,9,134	0/0:5,0:5:12:0,12,139	0/0:32,0:32:96:0,96,1056
chr2	902961	.	T	C	19838.2	.	AC=216;AF=0.844;AN=256;BaseQRankSum=3.480;DP=778;Dels=0.00;FS=0.000;HaplotypeScore=0.0933;InbreedingCoeff=0.6328;MLEAC=221;MLEAF=0.863;MQ=59.70;MQ0=0;MQRankSum=0.329;QD=30.47;ReadPosRankSum=-2.873	GT:AD:DP:GQ:PL	1/1:0,44:44:99:1430,132,0	1/1:0,22:22:63:667,63,0	1/1:0,9:9:27:275,27,0	1/1:0,35:35:99:1104,105,0	1/1:0,16:16:42:474,42,0	1/1:0,5:5:15:160,15,0	1/1:0,3:3:9:104,9,0	1/1:0,3:3:9:100,9,0	1/1:0,5:5:15:154,15,0	1/1:0,14:14:42:437,42,0	1/1:0,2:2:6:65,6,0	1/1:0,12:12:36:380,36,0	1/1:0,13:13:39:410,39,0	1/1:0,1:1:3:26,3,0	1/1:0,15:15:45:488,45,0	1/1:0,5:5:15:151,15,0	1/1:0,14:14:42:439,42,0	1/1:0,1:1:3:34,3,0	0/0:2,0:2:6:0,6,64	./.:.:.:.:.	1/1:0,2:2:6:65,6,0	0/0:4,0:4:9:0,9,106	1/1:0,9:9:27:280,27,0	1/1:0,17:17:48:521,48,0	1/1:0,1:1:3:26,3,0	0/0:17,0:17:51:0,51,509	1/1:0,18:18:54:570,54,0	1/1:0,2:2:6:65,6,0	1/1:0,3:3:9:95,9,0	1/1:0,15:15:36:423,36,0	1/1:0,5:5:15:164,15,0	1/1:0,1:1:3:32,3,0	1/1:0,7:7:21:219,21,0	1/1:0,2:2:6:68,6,0	1/1:0,14:14:42:438,42,0	./.:.:.:.:.	1/1:0,23:23:66:710,66,0	1/1:0,8:8:24:238,24,0	1/1:0,7:7:21:225,21,0	1/1:0,2:2:6:58,6,0	1/1:0,2:2:3:32,3,0	1/1:0,16:16:48:500,48,0	1/1:0,13:13:39:403,39,0	1/1:0,21:21:63:646,63,0	0/0:13,0:13:39:0,39,400	0/0:6,0:6:18:0,18,182	1/1:0,8:8:24:258,24,0	./.:.:.:.:.	./.:.:.:.:.	1/1:0,8:8:21:231,21,0	1/1:0,3:3:9:91,9,0	1/1:0,2:2:6:65,6,0	1/1:0,5:5:15:158,15,0	1/1:0,4:4:12:124,12,0	1/1:0,5:5:15:154,15,0	1/1:0,2:2:6:63,6,0	0/0:3,0:3:9:0,9,89	0/0:6,0:6:18:0,18,184	1/1:0,1:1:3:31,3,0	1/1:0,4:4:12:125,12,0	1/1:0,7:7:21:217,21,0	1/1:0,6:6:18:195,18,0	1/1:0,3:3:9:95,9,0	1/1:0,3:3:9:88,9,0	1/1:0,7:7:18:206,18,0	1/1:0,2:2:6:62,6,0	1/1:0,5:5:15:146,15,0	1/1:0,5:5:12:139,12,0	1/1:0,3:3:9:89,9,0	1/1:0,1:1:3:31,3,0	1/1:0,2:2:6:61,6,0	1/1:0,1:1:3:32,3,0	1/1:0,2:2:6:63,6,0	1/1:0,6:6:15:170,15,0	1/1:0,5:5:15:156,15,0	1/1:0,1:1:3:31,3,0	1/1:0,1:1:3:34,3,0	1/1:0,3:3:9:95,9,0	0/0:2,0:2:6:0,6,59	1/1:0,7:7:21:212,21,0	1/1:0,2:2:6:62,6,0	1/1:0,2:2:6:63,6,0	1/1:0,3:3:9:102,9,0	1/1:0,3:3:9:97,9,0	1/1:0,5:5:15:156,15,0	1/1:0,2:2:6:63,6,0	1/1:0,6:6:18:197,18,0	1/1:0,4:4:12:127,12,0	1/1:0,2:2:6:62,6,0	1/1:0,1:1:3:34,3,0	./.:.:.:.:.	1/1:0,5:5:15:159,15,0	1/1:0,3:3:9:97,9,0	1/1:0,2:2:6:63,6,0	1/1:0,1:1:3:32,3,0	1/1:0,2:2:6:63,6,0	1/1:0,3:3:9:97,9,0	1/1:0,2:2:6:63,6,0	1/1:0,6:6:18:187,18,0	1/1:0,1:1:3:31,3,0	1/1:0,3:3:9:96,9,0	1/1:0,4:4:12:128,12,0	./.:.:.:.:.	1/1:0,1:1:3:28,3,0	./.:.:.:.:.	1/1:0,3:3:9:93,9,0	1/1:0,3:3:9:99,9,0	1/1:0,2:2:6:61,6,0	./.:.:.:.:.	1/1:0,2:2:3:45,3,0	1/1:0,5:5:15:148,15,0	./.:.:.:.:.	1/1:0,6:6:18:195,18,0	1/1:0,7:7:21:219,21,0	1/1:0,5:5:15:155,15,0	1/1:0,4:4:12:122,12,0	1/1:0,2:2:6:65,6,0	1/1:0,2:2:6:65,6,0	1/1:0,4:4:12:126,12,0	1/1:0,3:3:9:95,9,0	0/0:2,0:2:6:0,6,57	0/0:3,0:3:9:0,9,86	1/1:0,9:9:27:269,27,0	1/1:0,3:3:9:92,9,0	1/1:0,1:1:3:32,3,0	1/1:0,6:6:18:188,18,0	0/0:6,0:6:18:0,18,186	0/0:3,0:3:9:0,9,94	1/1:0,2:2:6:61,6,0	0/0:5,0:5:9:0,9,122	0/0:4,0:4:12:0,12,124	0/0:2,0:2:3:0,3,45	0/0:5,0:5:6:0,6,89	0/0:2,0:2:3:0,3,45	0/0:4,0:4:6:0,6,89	0/0:6,0:6:15:0,15,154	0/0:32,0:32:96:0,96,1083
chr2	903635	.	C	A	29843.9	.	AC=238;AF=0.937;AN=254;BaseQRankSum=-1.912;DP=1054;Dels=0.00;FS=19.589;HaplotypeScore=0.0875;InbreedingCoeff=0.5321;MLEAC=241;MLEAF=0.949;MQ=59.80;MQ0=0;MQRankSum=-0.575;QD=30.33;ReadPosRankSum=-0.594	GT:AD:DP:GQ:PL	1/1:0,71:71:99:2267,214,0	1/1:0,20:20:60:619,60,0	1/1:0,19:19:57:592,57,0	1/1:0,47:47:99:1424,141,0	1/1:0,12:12:33:371,33,0	1/1:0,14:14:42:423,42,0	1/1:0,21:21:57:605,57,0	1/1:0,2:2:6:63,6,0	1/1:0,1:1:3:33,3,0	1/1:0,17:17:48:517,48,0	./.:.:.:.:.	1/1:0,11:11:30:329,30,0	1/1:0,6:6:18:182,18,0	./.:.:.:.:.	1/1:0,11:11:33:345,33,0	1/1:0,29:29:87:903,87,0	1/1:0,21:21:57:623,57,0	1/1:0,5:5:15:154,15,0	1/1:0,19:19:54:574,54,0	1/1:0,8:8:24:244,24,0	1/1:0,6:6:18:195,18,0	1/1:0,30:30:90:936,90,0	1/1:0,27:27:81:839,81,0	1/1:0,17:17:51:523,51,0	1/1:0,3:3:9:97,9,0	1/1:0,19:19:57:599,57,0	1/1:0,11:11:30:332,30,0	1/1:0,7:7:21:224,21,0	1/1:0,5:5:15:159,15,0	1/1:0,29:29:87:892,87,0	1/1:0,2:2:6:62,6,0	./.:.:.:.:.	1/1:0,21:21:57:621,57,0	1/1:0,6:6:18:176,18,0	1/1:0,9:9:27:276,27,0	1/1:0,4:4:12:126,12,0	1/1:0,13:13:36:394,36,0	1/1:0,15:15:42:441,42,0	1/1:0,22:23:57:640,57,0	1/1:0,4:4:12:124,12,0	1/1:0,9:9:27:287,27,0	1/1:0,15:15:45:470,45,0	1/1:0,12:12:36:379,36,0	1/1:0,21:21:60:643,60,0	0/0:20,0:20:60:0,60,605	1/1:0,25:25:69:759,69,0	1/1:0,13:13:39:410,39,0	0/0:2,0:2:6:0,6,61	1/1:0,3:3:9:93,9,0	1/1:0,3:3:9:94,9,0	1/1:0,3:3:9:96,9,0	1/1:0,2:2:6:62,6,0	1/1:0,5:5:15:161,15,0	./.:.:.:.:.	1/1:0,6:6:18:187,18,0	1/1:0,4:4:12:124,12,0	1/1:0,1:1:3:29,3,0	1/1:0,5:5:15:160,15,0	1/1:0,1:1:3:30,3,0	1/1:0,2:2:6:60,6,0	1/1:0,2:2:6:63,6,0	./.:.:.:.:.	1/1:0,9:9:27:272,27,0	1/1:0,4:4:12:124,12,0	1/1:0,3:3:9:95,9,0	1/1:0,6:6:18:194,18,0	1/1:0,2:2:6:62,6,0	1/1:0,8:8:21:234,21,0	1/1:0,1:1:3:32,3,0	1/1:0,3:3:9:95,9,0	1/1:0,4:4:12:124,12,0	1/1:0,4:4:12:117,12,0	1/1:0,3:3:9:92,9,0	1/1:0,6:6:18:191,18,0	1/1:0,10:10:27:291,27,0	./.:.:.:.:.	1/1:0,1:1:3:32,3,0	1/1:0,2:2:6:61,6,0	1/1:0,1:1:3:32,3,0	./.:.:.:.:.	1/1:0,3:3:9:94,9,0	1/1:0,3:3:9:95,9,0	1/1:0,6:6:18:186,18,0	1/1:0,4:4:12:123,12,0	1/1:0,3:3:9:94,9,0	1/1:0,3:3:9:101,9,0	1/1:0,6:6:18:183,18,0	1/1:0,10:10:30:311,30,0	1/1:0,6:6:18:187,18,0	1/1:0,3:3:9:96,9,0	1/1:0,1:1:3:31,3,0	1/1:0,2:2:6:65,6,0	1/1:0,4:4:12:128,12,0	1/1:0,1:1:3:32,3,0	1/1:0,4:4:12:128,12,0	1/1:0,3:3:9:92,9,0	1/1:0,14:14:42:448,42,0	1/1:0,5:5:12:137,12,0	1/1:0,2:2:6:61,6,0	1/1:0,2:2:6:60,6,0	1/1:0,9:9:27:288,27,0	1/1:0,3:3:9:94,9,0	1/1:0,3:3:9:91,9,0	1/1:0,6:6:18:178,18,0	1/1:0,2:2:6:63,6,0	1/1:0,1:1:3:32,3,0	1/1:0,3:3:9:94,9,0	1/1:0,8:8:21:227,21,0	1/1:0,2:2:6:65,6,0	1/1:0,2:2:6:59,6,0	./.:.:.:.:.	1/1:0,2:2:6:66,6,0	1/1:0,5:5:15:154,15,0	1/1:0,5:5:15:163,15,0	1/1:0,3:3:9:94,9,0	1/1:0,5:5:15:157,15,0	1/1:0,2:2:6:62,6,0	1/1:0,4:4:12:122,12,0	1/1:0,1:1:3:32,3,0	1/1:0,2:2:6:63,6,0	0/0:6,0:6:18:0,18,182	0/0:5,0:5:15:0,15,142	1/1:0,6:6:18:180,18,0	1/1:0,5:5:15:156,15,0	1/1:0,5:5:15:152,15,0	1/1:0,3:3:9:93,9,0	0/0:5,0:5:12:0,12,137	0/0:4,0:4:12:0,12,124	./.:.:.:.:.	1/1:0,5:5:9:120,9,0	1/1:0,6:6:12:151,12,0	0/0:4,0:4:9:0,9,105	1/1:0,4:4:6:89,6,0	1/1:0,11:11:18:256,18,0	1/1:0,2:2:3:45,3,0	./.:.:.:.:.	0/0:24,0:24:72:0,72,770
chr2	904666	.	T	A	17220	.	AC=223;AF=0.851;AN=262;BaseQRankSum=-0.449;DP=693;Dels=0.00;FS=3.495;HaplotypeScore=0.0764;InbreedingCoeff=0.6326;MLEAC=226;MLEAF=0.863;MQ=59.89;MQ0=0;MQRankSum=0.285;QD=29.74;ReadPosRankSum=0.767	GT:AD:DP:GQ:PL	1/1:0,23:23:69:718,69,0	1/1:0,19:19:51:563,51,0	1/1:0,8:8:24:245,24,0	1/1:0,36:36:99:1101,108,0	1/1:0,10:10:30:296,30,0	1/1:0,6:6:18:172,18,0	1/1:0,5:5:15:156,15,0	1/1:0,3:3:9:97,9,0	1/1:0,1:1:3:31,3,0	1/1:0,7:7:21:208,21,0	./.:.:.:.:.	1/1:0,6:6:18:183,18,0	1/1:0,11:11:30:328,30,0	1/1:0,1:1:3:31,3,0	1/1:0,10:10:30:306,30,0	1/1:0,11:11:33:343,33,0	1/1:0,17:17:45:489,45,0	1/1:0,1:1:3:31,3,0	0/0:2,0:2:6:0,6,61	1/1:0,3:3:9:90,9,0	1/1:0,2:2:6:69,6,0	0/0:10,0:10:24:0,24,278	1/1:0,9:9:21:240,21,0	1/1:0,10:10:30:306,30,0	1/1:0,1:1:3:30,3,0	0/0:11,0:11:30:0,30,307	1/1:0,12:12:36:361,36,0	1/1:0,4:4:12:126,12,0	1/1:0,1:1:3:31,3,0	1/1:0,10:10:30:303,30,0	1/1:0,6:6:18:192,18,0	1/1:0,4:4:12:135,12,0	1/1:0,4:4:9:105,9,0	1/1:0,3:3:9:96,9,0	1/1:0,14:14:39:423,39,0	1/1:0,4:4:12:129,12,0	1/1:0,8:8:24:252,24,0	1/1:0,5:5:15:151,15,0	1/1:0,5:5:15:152,15,0	1/1:0,2:2:6:65,6,0	1/1:0,1:1:3:35,3,0	1/1:0,9:9:27:291,27,0	1/1:0,8:8:21:228,21,0	1/1:0,14:14:39:419,39,0	0/0:10,0:10:27:0,27,278	0/0:7,0:7:18:0,18,203	1/1:0,3:3:9:96,9,0	0/1:1,1:2:27:27,0,27	1/1:0,2:2:6:63,6,0	1/1:0,9:9:27:278,27,0	./.:.:.:.:.	1/1:0,1:1:3:32,3,0	1/1:0,3:3:9:92,9,0	1/1:0,7:7:21:222,21,0	1/1:0,8:8:24:252,24,0	1/1:0,2:2:6:62,6,0	0/0:6,0:6:18:0,18,185	0/0:6,0:6:18:0,18,187	./.:.:.:.:.	1/1:0,4:4:12:123,12,0	1/1:0,6:6:18:184,18,0	1/1:0,3:3:9:91,9,0	1/1:0,6:6:15:165,15,0	./.:.:.:.:.	1/1:0,8:8:24:243,24,0	1/1:0,3:3:9:95,9,0	1/1:0,4:4:12:123,12,0	1/1:0,2:2:6:59,6,0	1/1:0,4:4:12:125,12,0	1/1:0,1:1:3:33,3,0	1/1:0,3:3:9:93,9,0	1/1:0,1:1:3:29,3,0	1/1:0,2:2:6:59,6,0	1/1:0,5:5:15:149,15,0	1/1:0,2:2:6:65,6,0	1/1:0,3:3:9:95,9,0	1/1:0,6:6:15:164,15,0	1/1:0,5:5:15:156,15,0	0/0:3,0:3:9:0,9,93	1/1:0,2:2:3:45,3,0	1/1:0,3:3:9:93,9,0	1/1:0,2:2:6:57,6,0	1/1:0,3:3:9:96,9,0	1/1:0,1:1:3:34,3,0	1/1:0,7:7:21:214,21,0	1/1:0,1:1:3:34,3,0	1/1:0,3:3:9:92,9,0	1/1:0,4:4:12:125,12,0	1/1:0,4:4:12:123,12,0	1/1:0,7:7:21:221,21,0	1/1:0,1:1:3:31,3,0	1/1:0,6:6:18:178,18,0	./.:.:.:.:.	1/1:0,2:2:6:59,6,0	1/1:0,3:3:9:86,9,0	1/1:0,1:1:3:32,3,0	1/1:0,1:1:3:29,3,0	1/1:0,5:5:15:153,15,0	1/1:0,5:5:15:154,15,0	1/1:0,3:3:9:92,9,0	1/1:0,4:4:12:127,12,0	1/1:0,3:3:9:94,9,0	1/1:0,4:4:12:120,12,0	1/1:0,5:5:15:159,15,0	1/1:0,4:4:12:123,12,0	1/1:0,5:5:15:158,15,0	1/1:0,4:4:12:126,12,0	1/1:0,5:5:15:157,15,0	1/1:0,3:3:9:94,9,0	1/1:0,1:1:3:32,3,0	1/1:0,7:7:21:219,21,0	1/1:0,3:3:9:94,9,0	1/1:0,7:7:21:219,21,0	1/1:0,4:4:12:122,12,0	1/1:0,3:3:9:92,9,0	1/1:0,4:4:12:125,12,0	1/1:0,2:2:6:61,6,0	1/1:0,3:3:9:90,9,0	1/1:0,3:3:9:92,9,0	1/1:0,4:4:12:118,12,0	0/0:9,0:9:27:0,27,287	0/0:2,0:2:6:0,6,63	1/1:0,6:6:18:184,18,0	1/1:0,4:4:12:124,12,0	1/1:0,3:3:9:93,9,0	1/1:0,4:4:12:126,12,0	0/0:6,0:6:15:0,15,170	0/0:8,0:8:24:0,24,248	1/1:0,1:1:3:30,3,0	0/0:2,0:2:6:0,6,63	./.:.:.:.:.	0/0:1,0:1:3:0,3,31	0/0:8,0:8:12:0,12,179	0/0:6,0:6:15:0,15,168	0/0:2,0:2:3:0,3,45	0/0:2,0:2:3:0,3,45	0/0:12,0:12:36:0,36,399
chr2	907574	.	T	G	1649.49	.	AC=29;AF=0.112;AN=260;BaseQRankSum=-3.829;DP=920;Dels=0.00;FS=0.959;HaplotypeScore=0.0795;InbreedingCoeff=0.5919;MLEAC=24;MLEAF=0.092;MQ=58.75;MQ0=0;MQRankSum=1.507;QD=23.91;ReadPosRankSum=-0.426	GT:AD:DP:GQ:PL	0/0:48,0:48:99:0,132,1446	0/0:11,0:11:30:0,30,323	0/0:16,0:16:42:0,42,473	0/0:44,0:44:99:0,132,1365	0/0:11,0:11:30:0,30,322	0/0:17,0:17:45:0,45,492	0/0:13,0:13:36:0,36,379	0/0:3,0:3:9:0,9,99	0/0:2,0:2:6:0,6,67	0/0:16,0:16:45:0,45,484	0/0:7,0:7:21:0,21,214	0/0:19,0:19:54:0,54,571	0/0:8,0:8:24:0,24,247	./.:.:.:.:.	0/0:16,0:16:48:0,48,493	0/0:14,0:14:39:0,39,406	0/0:25,0:25:75:0,75,776	0/0:6,0:6:18:0,18,195	0/0:6,0:6:15:0,15,170	0/0:8,0:8:18:0,18,200	0/0:2,0:2:6:0,6,66	0/0:15,0:15:36:0,36,416	1/1:0,15:15:36:418,36,0	0/0:15,0:15:36:0,36,418	1/1:0,5:5:15:148,15,0	0/0:16,0:16:45:0,45,483	0/0:10,0:10:30:0,30,321	0/0:8,0:8:24:0,24,256	0/0:7,0:7:21:0,21,210	0/0:15,0:15:36:0,36,414	0/0:6,0:6:18:0,18,188	0/0:4,0:4:12:0,12,121	0/0:10,0:10:30:0,30,304	0/0:5,0:5:15:0,15,164	0/0:13,0:13:39:0,39,409	0/0:2,0:2:6:0,6,62	0/0:21,0:21:63:0,63,652	0/0:10,0:10:30:0,30,314	0/0:12,0:12:36:0,36,362	./.:.:.:.:.	0/0:6,0:6:18:0,18,185	0/0:9,0:9:27:0,27,276	0/0:18,0:18:51:0,51,529	0/0:17,0:17:51:0,51,528	0/0:12,0:12:36:0,36,383	0/0:17,0:17:45:0,45,487	0/0:10,0:10:30:0,30,324	0/0:5,0:5:15:0,15,163	0/0:3,0:3:9:0,9,96	0/0:6,0:6:18:0,18,184	0/0:4,0:4:9:0,9,107	0/0:1,0:1:3:0,3,33	0/0:2,0:2:6:0,6,63	0/0:5,0:5:15:0,15,157	0/0:4,0:4:12:0,12,126	0/0:4,0:4:12:0,12,128	0/0:3,0:3:9:0,9,92	0/0:5,0:5:15:0,15,153	0/0:2,0:2:6:0,6,65	0/0:5,0:5:15:0,15,144	0/0:4,0:4:12:0,12,124	0/0:2,0:2:6:0,6,61	0/0:10,0:10:30:0,30,320	0/0:2,0:2:6:0,6,63	0/0:3,0:3:9:0,9,92	0/0:1,0:1:3:0,3,31	0/0:7,0:7:21:0,21,215	0/0:5,0:5:15:0,15,156	0/0:3,0:3:6:0,6,79	0/0:8,0:8:24:0,24,223	0/0:2,0:2:6:0,6,63	0/0:1,0:1:3:0,3,32	0/0:2,0:2:6:0,6,62	0/0:4,0:4:12:0,12,123	0/0:5,0:5:12:0,12,139	0/0:2,0:2:6:0,6,59	0/0:1,0:1:3:0,3,32	1/1:0,1:1:3:31,3,0	./.:.:.:.:.	0/0:7,0:7:18:0,18,196	0/0:2,0:2:6:0,6,52	0/0:2,0:2:6:0,6,62	0/0:6,0:6:18:0,18,188	0/0:3,0:3:9:0,9,83	0/0:1,0:1:3:0,3,30	1/1:0,2:2:6:62,6,0	0/0:8,0:8:21:0,21,239	0/0:9,0:9:27:0,27,280	0/0:1,0:1:3:0,3,31	0/0:8,0:8:24:0,24,257	0/0:2,0:2:6:0,6,63	0/0:3,0:3:6:0,6,65	0/0:3,0:3:9:0,9,94	0/0:1,0:1:3:0,3,31	0/0:4,0:4:9:0,9,97	0/0:5,0:5:15:0,15,153	0/0:4,0:4:12:0,12,128	0/0:1,0:1:3:0,3,30	0/0:2,0:2:6:0,6,61	0/0:1,0:1:3:0,3,31	0/0:5,0:5:15:0,15,159	0/0:3,0:3:9:0,9,94	0/0:14,0:14:42:0,42,436	1/1:0,7:7:18:200,18,0	1/1:0,5:5:15:155,15,0	1/1:0,7:7:21:215,21,0	0/0:2,0:2:6:0,6,65	0/0:3,0:3:9:0,9,96	0/0:4,0:4:12:0,12,126	1/1:0,8:8:24:232,24,0	0/1:1,1:2:23:23,0,25	0/0:4,0:4:12:0,12,122	0/0:3,0:3:9:0,9,92	0/0:6,0:6:18:0,18,187	0/0:6,0:6:18:0,18,187	0/0:6,0:6:18:0,18,185	0/0:4,0:4:12:0,12,122	0/0:2,0:2:6:0,6,59	1/1:0,2:2:6:59,6,0	1/1:0,1:1:3:30,3,0	0/0:3,0:3:9:0,9,92	0/0:1,0:1:3:0,3,32	1/1:0,2:2:6:62,6,0	1/1:0,2:2:6:60,6,0	1/1:0,4:4:9:102,9,0	1/1:0,6:6:18:181,18,0	0/0:2,0:2:6:0,6,61	0/0:7,0:7:21:0,21,217	./.:.:.:.:.	0/0:2,0:2:3:0,3,45	./.:.:.:.:.	0/0:1,0:1:3:0,3,32	0/0:6,0:6:12:0,12,151	0/0:4,0:4:6:0,6,89	./.:.:.:.:.	./.:.:.:.:.	0/0:29,0:29:87:0,87,980
chr2	909125	.	A	G	15036.5	.	AC=118;AF=0.447;AN=264;BaseQRankSum=3.984;DP=1195;Dels=0.00;FS=8.610;HaplotypeScore=0.0711;InbreedingCoeff=0.7715;MLEAC=114;MLEAF=0.432;MQ=59.71;MQ0=0;MQRankSum=0.790;QD=29.20;ReadPosRankSum=-2.295	GT:AD:DP:GQ:PL	0/0:60,0:60:99:0,180,1893	0/0:10,0:10:30:0,30,300	0/0:23,0:23:63:0,63,674	1/1:0,56:56:99:1789,168,0	1/1:0,17:17:51:551,51,0	1/1:0,23:23:69:735,69,0	1/1:0,21:21:60:643,60,0	1/1:0,5:5:15:158,15,0	1/1:0,3:3:9:95,9,0	0/0:22,0:22:63:0,63,652	0/0:2,0:2:6:0,6,59	0/0:20,0:20:57:0,57,582	1/1:0,14:14:42:446,42,0	1/1:0,2:2:6:63,6,0	1/1:0,31:31:93:994,93,0	1/1:0,26:26:78:821,78,0	1/1:0,22:22:66:694,66,0	0/0:3,0:3:9:0,9,93	0/0:7,0:7:18:0,18,168	0/0:19,0:19:42:0,42,477	0/0:3,0:3:9:0,9,97	0/0:18,0:18:54:0,54,542	0/0:20,0:20:57:0,57,590	0/0:32,0:32:87:0,87,921	0/0:2,0:2:6:0,6,64	0/0:28,0:28:84:0,84,829	1/1:0,18:18:54:568,54,0	1/1:0,6:6:18:195,18,0	0/0:1,0:1:3:0,3,35	1/1:0,25:25:66:726,66,0	0/1:5,1:6:14:14,0,135	0/0:8,0:8:21:0,21,221	1/1:0,38:38:99:1162,114,0	1/1:0,5:5:15:159,15,0	0/0:25,0:25:75:0,75,725	1/1:0,6:6:18:189,18,0	0/0:23,0:23:69:0,69,698	0/0:18,0:18:54:0,54,519	1/1:0,17:17:51:536,51,0	0/0:2,0:2:6:0,6,63	1/1:0,6:6:18:195,18,0	1/1:0,17:17:48:510,48,0	1/1:0,10:10:30:317,30,0	0/0:29,0:29:84:0,84,872	0/0:17,0:17:51:0,51,515	0/0:19,0:19:57:0,57,587	0/0:19,0:19:57:0,57,554	0/1:3,1:4:13:13,0,79	1/1:0,1:1:3:32,3,0	1/1:0,6:6:18:195,18,0	0/0:6,0:6:18:0,18,176	0/0:6,0:6:18:0,18,185	0/0:3,0:3:9:0,9,84	1/1:0,1:1:3:33,3,0	0/0:4,0:4:12:0,12,116	1/1:0,1:1:3:32,3,0	0/0:3,0:3:6:0,6,77	0/0:8,0:8:24:0,24,250	0/0:6,0:6:18:0,18,186	0/0:10,0:10:27:0,27,285	1/1:0,8:8:21:231,21,0	1/1:0,1:1:3:31,3,0	1/1:0,5:5:15:157,15,0	1/1:0,7:7:21:225,21,0	1/1:0,1:1:3:33,3,0	1/1:0,9:9:27:281,27,0	1/1:0,3:3:9:96,9,0	1/1:0,8:8:24:249,24,0	1/1:0,3:3:9:86,9,0	0/0:3,0:3:9:0,9,88	0/0:5,0:5:15:0,15,150	1/1:0,5:5:15:156,15,0	0/0:2,0:2:6:0,6,59	0/0:1,0:1:3:0,3,32	0/0:7,0:7:21:0,21,206	0/0:3,0:3:9:0,9,92	0/0:3,0:3:9:0,9,92	0/0:2,0:2:6:0,6,57	0/0:3,0:3:9:0,9,92	1/1:0,1:1:3:33,3,0	1/1:0,4:4:12:124,12,0	0/0:1,0:1:3:0,3,30	0/0:7,0:7:21:0,21,208	0/0:8,0:8:21:0,21,223	1/1:0,2:2:6:65,6,0	0/0:2,0:2:6:0,6,63	1/1:0,5:5:15:160,15,0	1/1:0,1:1:3:34,3,0	1/1:0,3:3:9:98,9,0	1/1:0,3:3:9:89,9,0	1/1:0,1:1:3:33,3,0	1/1:0,3:3:9:95,9,0	1/1:0,1:1:3:34,3,0	./.:.:.:.:.	1/1:0,4:4:12:122,12,0	1/1:0,2:2:6:63,6,0	0/1:1,3:4:22:83,0,22	1/1:0,2:2:6:63,6,0	1/1:0,1:1:3:32,3,0	1/1:0,3:3:9:93,9,0	1/1:0,6:6:18:189,18,0	./.:.:.:.:.	1/1:0,9:9:27:289,27,0	0/0:3,0:3:6:0,6,65	0/0:4,0:4:12:0,12,128	0/0:3,0:3:9:0,9,77	0/0:4,0:4:12:0,12,127	0/0:6,0:6:18:0,18,182	0/0:5,0:5:15:0,15,160	0/0:10,0:10:30:0,30,288	0/1:2,3:5:50:65,0,50	0/0:5,0:5:15:0,15,167	0/0:9,0:9:27:0,27,284	1/1:0,6:6:18:186,18,0	1/1:0,4:4:12:127,12,0	1/1:0,4:4:9:105,9,0	1/1:0,2:2:6:65,6,0	1/1:0,2:2:6:64,6,0	0/0:3,0:3:9:0,9,92	0/0:3,0:3:9:0,9,88	0/0:5,0:5:15:0,15,141	0/0:8,0:8:24:0,24,241	0/0:5,0:5:15:0,15,137	0/0:6,0:6:12:0,12,142	0/0:6,0:6:18:0,18,172	0/0:12,0:12:36:0,36,355	0/0:5,0:5:15:0,15,148	0/0:5,0:5:15:0,15,152	0/0:5,0:5:15:0,15,156	./.:.:.:.:.	0/0:2,0:2:3:0,3,45	./.:.:.:.:.	0/0:9,0:9:18:0,18,228	0/0:4,0:4:6:0,6,89	0/0:4,0:4:6:0,6,89	./.:.:.:.:.	0/0:26,0:26:78:0,78,840
chr2	909848	.	C	T	2505.68	.	AC=29;AF=0.115;AN=252;BaseQRankSum=-4.568;DP=786;Dels=0.00;FS=1.278;HaplotypeScore=0.0835;InbreedingCoeff=0.5285;MLEAC=29;MLEAF=0.115;MQ=59.70;MQ0=0;MQRankSum=0.819;QD=25.57;ReadPosRankSum=1.190	GT:AD:DP:GQ:PL	0/0:55,0:55:99:0,165,1738	0/0:11,0:11:33:0,33,343	0/0:23,0:23:66:0,66,697	0/0:37,0:37:99:0,111,1152	1/1:0,9:9:27:267,27,0	0/0:16,0:16:45:0,45,474	0/0:21,0:21:60:0,60,640	1/1:0,4:4:12:116,12,0	0/0:2,0:2:6:0,6,67	0/0:13,0:13:39:0,39,399	0/0:2,0:2:6:0,6,67	0/0:21,0:21:63:0,63,659	0/0:13,0:13:39:0,39,408	0/0:2,0:2:6:0,6,63	1/1:0,6:6:18:178,18,0	1/1:0,16:16:48:474,48,0	0/0:12,0:12:33:0,33,356	0/0:1,0:1:3:0,3,32	0/0:4,0:4:12:0,12,125	0/0:2,0:2:6:0,6,61	0/0:2,0:2:6:0,6,63	0/0:12,0:12:36:0,36,371	0/0:13,0:13:36:0,36,391	0/0:3,0:3:9:0,9,95	0/0:1,0:1:3:0,3,34	0/0:15,0:15:45:0,45,477	0/0:15,0:15:42:0,42,450	1/1:0,4:4:12:126,12,0	0/0:1,0:1:3:0,3,32	1/1:0,19:19:57:568,57,0	0/0:2,0:2:6:0,6,57	0/0:2,0:2:6:0,6,61	0/0:12,0:12:33:0,33,363	0/0:1,0:1:3:0,3,32	0/0:16,0:16:45:0,45,484	./.:.:.:.:.	0/0:9,0:9:27:0,27,287	0/0:6,0:6:18:0,18,176	0/0:8,0:8:24:0,24,246	0/0:1,0:1:3:0,3,22	0/0:4,0:4:12:0,12,138	0/0:8,0:8:24:0,24,247	0/0:11,0:11:33:0,33,341	0/0:15,0:15:45:0,45,459	0/0:19,0:19:57:0,57,563	0/0:17,0:17:51:0,51,534	0/0:8,0:8:24:0,24,247	0/0:3,0:3:9:0,9,97	1/1:0,1:1:3:29,3,0	0/0:1,0:1:3:0,3,30	0/0:3,0:3:9:0,9,95	0/0:1,0:1:3:0,3,32	0/0:2,0:2:6:0,6,63	./.:.:.:.:.	0/0:4,0:4:12:0,12,125	./.:.:.:.:.	0/0:2,0:2:6:0,6,61	0/0:1,0:1:3:0,3,29	0/0:2,0:2:6:0,6,61	0/0:5,0:5:15:0,15,153	0/0:4,0:4:12:0,12,124	0/0:6,0:6:18:0,18,178	0/0:1,0:1:3:0,3,31	0/0:1,0:1:3:0,3,32	0/0:3,0:3:9:0,9,92	1/1:0,5:5:15:147,15,0	1/1:0,7:7:18:200,18,0	0/0:6,0:6:18:0,18,184	1/1:0,3:3:9:86,9,0	0/0:3,0:3:9:0,9,95	0/0:1,0:1:3:0,3,32	0/0:1,0:1:3:0,3,33	0/0:4,0:4:12:0,12,126	0/0:1,0:1:3:0,3,32	0/0:3,0:3:9:0,9,91	0/0:4,0:4:12:0,12,126	0/0:3,0:3:9:0,9,94	0/0:2,0:2:6:0,6,61	0/0:2,0:2:6:0,6,59	0/0:4,0:4:9:0,9,106	0/0:1,0:1:3:0,3,32	0/0:2,0:2:6:0,6,61	0/0:4,0:4:12:0,12,130	./.:.:.:.:.	0/0:4,0:4:12:0,12,126	0/0:2,0:2:3:0,3,30	1/1:0,5:5:15:144,15,0	0/0:1,0:1:3:0,3,32	1/1:0,3:3:9:92,9,0	0/0:4,0:4:12:0,12,129	1/1:0,7:7:21:219,21,0	0/0:4,0:4:12:0,12,125	0/0:4,0:4:12:0,12,130	0/0:2,0:2:6:0,6,62	0/0:4,0:4:12:0,12,122	0/0:2,0:2:3:0,3,32	0/0:1,0:1:3:0,3,25	0/0:1,0:1:3:0,3,32	0/0:2,0:2:6:0,6,62	0/0:2,0:2:6:0,6,63	0/0:1,0:1:3:0,3,33	0/0:5,0:5:12:0,12,126	0/0:5,0:5:15:0,15,156	./.:.:.:.:.	./.:.:.:.:.	0/0:6,0:6:15:0,15,166	0/0:9,0:9:27:0,27,282	0/0:9,0:9:27:0,27,275	0/0:1,0:1:3:0,3,29	./.:.:.:.:.	0/0:3,0:3:9:0,9,94	0/0:1,0:1:3:0,3,30	./.:.:.:.:.	0/1:1,1:2:23:23,0,26	0/0:1,0:1:3:0,3,32	1/1:0,7:7:15:180,15,0	0/0:5,0:5:15:0,15,158	./.:.:.:.:.	0/0:4,0:4:12:0,12,127	0/0:2,0:2:6:0,6,60	0/0:3,0:3:9:0,9,97	0/0:12,0:12:33:0,33,361	0/0:5,0:5:12:0,12,135	0/0:1,0:1:3:0,3,31	0/0:4,0:4:12:0,12,122	0/0:1,0:1:3:0,3,32	0/0:4,0:4:12:0,12,122	0/0:2,0:2:6:0,6,61	0/0:3,0:3:9:0,9,94	./.:.:.:.:.	./.:.:.:.:.	0/0:4,0:4:9:0,9,107	0/0:2,0:2:3:0,3,45	0/0:6,0:6:15:0,15,170	0/0:7,0:7:12:0,12,158	0/0:4,0:4:6:0,6,89	0/0:28,0:28:84:0,84,900
chr2	910034	.	A	T	3108.57	.	AC=32;AF=0.118;AN=272;BaseQRankSum=-1.750;DP=1284;Dels=0.00;FS=0.726;HaplotypeScore=0.0917;InbreedingCoeff=0.6300;MLEAC=27;MLEAF=0.099;MQ=59.84;MQ0=0;MQRankSum=-1.315;QD=24.67;ReadPosRankSum=0.305	GT:AD:DP:GQ:PL	0/0:103,0:103:99:0,310,3258	0/0:21,0:21:60:0,60,628	1/1:0,11:11:33:336,33,0	0/0:62,0:62:99:0,186,1865	0/0:15,0:15:45:0,45,468	0/0:13,0:13:36:0,36,390	0/0:21,0:21:63:0,63,634	0/0:6,0:6:18:0,18,198	0/0:1,0:1:3:0,3,32	0/0:32,0:32:93:0,93,962	0/0:3,0:3:9:0,9,88	1/1:0,14:14:42:423,42,0	0/0:21,0:21:63:0,63,646	0/0:4,0:4:12:0,12,123	0/0:21,0:21:63:0,63,639	0/0:28,0:28:81:0,81,829	0/0:21,0:21:63:0,63,641	0/0:4,0:4:12:0,12,122	0/0:11,0:11:33:0,33,321	1/1:0,4:4:12:113,12,0	0/0:3,0:3:9:0,9,95	0/0:27,0:27:81:0,81,826	0/0:29,0:29:78:0,78,822	1/1:0,23:23:69:695,69,0	0/0:4,0:4:12:0,12,126	0/0:25,0:25:75:0,75,765	0/0:32,0:32:96:0,96,982	0/0:1,0:1:3:0,3,32	0/0:3,0:3:9:0,9,97	0/0:25,0:25:72:0,72,760	0/0:4,0:4:12:0,12,123	0/0:5,0:5:15:0,15,168	0/0:23,0:23:66:0,66,680	0/1:2,1:3:22:22,0,58	0/0:23,0:23:69:0,69,691	0/0:3,0:3:9:0,9,94	0/0:24,0:24:66:0,66,706	0/0:16,0:16:48:0,48,490	0/0:16,0:16:48:0,48,489	0/0:4,0:4:12:0,12,122	0/0:5,0:5:15:0,15,156	0/0:16,0:16:48:0,48,493	0/0:25,0:26:66:0,66,724	1/1:0,21:21:63:640,63,0	0/0:23,0:23:69:0,69,690	0/0:22,0:22:63:0,63,638	1/1:0,10:10:30:303,30,0	0/0:4,0:4:12:0,12,127	0/0:3,0:3:9:0,9,92	0/0:4,0:4:12:0,12,122	0/0:2,0:2:6:0,6,61	0/0:3,0:3:9:0,9,90	0/0:13,0:13:39:0,39,398	0/0:7,0:7:21:0,21,211	0/0:6,0:6:18:0,18,178	0/0:1,0:1:3:0,3,31	0/0:9,0:9:27:0,27,270	0/0:6,0:6:18:0,18,186	0/0:5,0:5:12:0,12,135	0/0:8,0:8:24:0,24,250	0/0:3,0:3:9:0,9,94	0/0:5,0:5:15:0,15,157	0/0:9,0:9:27:0,27,284	0/0:6,0:6:18:0,18,186	0/0:8,0:8:24:0,24,243	0/0:4,0:4:12:0,12,119	0/0:2,0:2:6:0,6,63	0/0:15,0:15:42:0,42,444	0/0:7,0:7:21:0,21,211	1/1:0,5:5:15:153,15,0	0/0:1,0:1:3:0,3,32	0/0:1,0:1:3:0,3,31	1/1:0,2:2:6:59,6,0	1/1:0,1:1:3:31,3,0	1/1:0,1:1:3:30,3,0	0/0:8,0:8:24:0,24,250	1/1:0,2:2:6:62,6,0	0/0:5,0:5:15:0,15,154	0/0:2,0:2:6:0,6,63	0/1:8,1:9:7:7,0,213	0/0:4,0:4:12:0,12,121	0/0:2,0:2:6:0,6,62	0/0:5,0:5:15:0,15,162	1/1:0,1:1:3:31,3,0	0/0:5,0:5:15:0,15,153	0/0:5,0:5:15:0,15,159	0/0:2,0:2:6:0,6,65	0/0:8,0:8:24:0,24,244	0/0:7,0:7:21:0,21,217	0/0:4,0:4:12:0,12,128	0/0:6,0:6:18:0,18,188	0/0:4,0:4:12:0,12,122	0/0:6,0:6:18:0,18,181	0/0:3,0:3:9:0,9,94	0/0:3,0:3:9:0,9,90	0/0:5,0:5:15:0,15,155	0/0:1,0:1:3:0,3,32	0/0:1,0:1:3:0,3,32	0/0:5,0:5:15:0,15,162	0/0:1,0:1:3:0,3,31	0/0:6,0:6:18:0,18,188	0/0:6,0:6:18:0,18,186	0/0:4,0:4:12:0,12,122	0/0:3,0:3:9:0,9,90	0/0:3,0:3:9:0,9,92	0/0:7,0:7:21:0,21,222	1/1:0,8:8:24:251,24,0	1/1:0,9:9:24:256,24,0	0/0:1,0:1:3:0,3,34	0/0:4,0:4:12:0,12,120	0/0:14,0:14:42:0,42,420	0/0:1,0:1:3:0,3,33	0/0:8,0:8:24:0,24,245	0/0:7,0:7:21:0,21,222	0/0:3,0:3:9:0,9,92	0/0:3,0:3:9:0,9,92	0/0:4,0:4:12:0,12,121	0/0:4,0:4:12:0,12,121	0/0:7,0:7:21:0,21,215	0/0:3,0:3:9:0,9,96	0/0:5,0:5:15:0,15,152	0/0:9,0:9:27:0,27,280	0/0:12,0:12:33:0,33,354	0/0:3,0:3:9:0,9,88	0/0:7,0:7:18:0,18,191	0/0:8,0:8:24:0,24,246	0/0:5,0:5:15:0,15,151	0/0:9,0:9:27:0,27,275	1/1:0,2:2:6:59,6,0	0/0:4,0:4:6:0,6,89	./.:.:.:.:.	0/0:1,0:1:3:0,3,32	0/0:2,0:2:3:0,3,45	0/0:8,0:8:15:0,15,196	0/0:4,0:4:12:0,12,126	0/0:2,0:2:3:0,3,44	0/0:21,0:21:63:0,63,699
chr2	910749	.	A	C	5123.06	.	AC=58;AF=0.216;AN=268;BaseQRankSum=7.481;DP=1106;Dels=0.00;FS=7.744;HaplotypeScore=0.0653;InbreedingCoeff=0.6606;MLEAC=55;MLEAF=0.205;MQ=59.78;MQ0=0;MQRankSum=1.101;QD=27.11;ReadPosRankSum=-0.019	GT:AD:DP:GQ:PL	0/0:64,0:64:99:0,192,1988	0/0:25,0:25:75:0,75,751	0/0:25,0:25:75:0,75,760	0/0:47,0:47:99:0,141,1418	0/0:19,0:19:57:0,57,571	0/0:20,0:20:51:0,51,557	0/0:15,0:15:42:0,42,432	0/0:1,0:1:3:0,3,31	0/0:2,0:2:6:0,6,64	1/1:0,30:30:90:947,90,0	1/1:0,2:2:6:65,6,0	0/0:21,0:21:60:0,60,621	0/0:13,0:13:39:0,39,398	0/0:1,0:1:3:0,3,34	0/0:25,0:25:75:0,75,741	0/0:17,0:17:51:0,51,504	0/0:19,0:19:57:0,57,580	0/0:2,0:2:6:0,6,65	0/0:10,0:10:24:0,24,275	0/0:10,0:10:21:0,21,257	0/0:3,0:3:9:0,9,96	0/0:18,0:18:54:0,54,516	1/1:0,23:23:66:719,66,0	0/0:35,0:35:99:0,105,1047	1/1:0,1:1:3:32,3,0	0/0:18,0:18:54:0,54,541	0/0:14,0:14:42:0,42,420	./.:.:.:.:.	0/1:1,1:2:27:28,0,27	0/0:11,0:11:30:0,30,310	0/1:1,3:4:21:82,0,21	1/1:0,5:5:15:160,15,0	0/0:21,0:21:63:0,63,642	0/0:6,0:6:18:0,18,185	0/0:21,0:21:63:0,63,628	0/1:2,4:6:47:112,0,47	0/0:20,0:20:57:0,57,588	1/1:0,15:15:39:438,39,0	0/0:16,0:16:45:0,45,475	1/1:0,3:3:9:96,9,0	0/0:4,0:4:12:0,12,127	0/0:17,0:17:42:0,42,473	0/0:14,0:14:42:0,42,415	0/0:16,0:16:48:0,48,470	0/0:22,0:22:66:0,66,658	0/0:26,0:26:66:0,66,720	0/0:12,0:12:33:0,33,355	./.:.:.:.:.	0/0:4,0:4:12:0,12,117	0/0:4,0:4:9:0,9,103	1/1:0,1:1:3:32,3,0	1/1:0,4:4:12:124,12,0	1/1:0,7:7:21:224,21,0	0/0:1,0:1:3:0,3,30	0/0:7,0:7:21:0,21,212	0/0:1,0:1:3:0,3,30	0/0:3,0:3:9:0,9,95	0/0:5,0:5:15:0,15,152	1/1:0,2:2:6:63,6,0	0/0:7,0:7:21:0,21,214	0/0:2,0:2:6:0,6,57	0/0:1,0:1:3:0,3,29	0/0:8,0:8:24:0,24,237	0/0:5,0:5:12:0,12,132	0/0:4,0:4:12:0,12,111	0/0:8,0:8:24:0,24,244	0/0:5,0:5:15:0,15,149	0/0:5,0:5:15:0,15,148	0/0:1,0:1:3:0,3,34	0/0:4,0:4:12:0,12,120	0/0:3,0:3:9:0,9,91	0/0:2,0:2:6:0,6,60	0/0:1,0:1:3:0,3,30	0/0:3,0:3:6:0,6,74	0/0:5,0:5:15:0,15,148	0/0:3,0:3:9:0,9,93	0/0:1,0:1:3:0,3,31	1/1:0,2:2:6:61,6,0	0/0:1,0:1:3:0,3,30	0/0:8,0:8:18:0,18,214	0/0:1,0:1:3:0,3,32	0/0:1,0:1:3:0,3,29	1/1:0,2:2:6:69,6,0	0/0:6,0:6:15:0,15,166	0/0:1,0:1:3:0,3,29	1/1:0,4:4:12:130,12,0	0/0:3,0:3:9:0,9,87	0/0:3,1:4:9:0,9,95	0/0:8,0:8:24:0,24,241	0/0:7,0:7:21:0,21,219	./.:.:.:.:.	0/0:4,0:4:12:0,12,118	0/0:2,0:2:6:0,6,63	0/0:2,0:2:6:0,6,63	0/0:2,0:2:6:0,6,59	0/0:1,0:1:3:0,3,30	0/0:5,0:5:15:0,15,141	0/0:2,0:2:6:0,6,59	0/0:1,0:1:3:0,3,29	0/0:1,0:1:3:0,3,30	0/0:9,0:9:27:0,27,284	0/0:2,0:2:6:0,6,63	0/0:4,0:4:12:0,12,119	1/1:0,6:6:15:157,15,0	1/1:0,5:5:15:156,15,0	1/1:0,8:8:24:248,24,0	0/0:5,0:5:15:0,15,161	0/0:4,0:4:12:0,12,118	1/1:0,3:3:9:97,9,0	1/1:0,8:8:24:246,24,0	0/1:2,1:3:23:23,0,49	1/1:0,3:3:9:99,9,0	1/1:0,9:9:27:284,27,0	0/0:4,0:4:12:0,12,118	0/0:6,0:6:18:0,18,183	0/0:2,0:2:6:0,6,58	0/0:4,0:4:12:0,12,121	0/0:8,0:8:21:0,21,226	1/1:0,8:8:24:249,24,0	1/1:0,9:9:21:250,21,0	0/0:3,0:3:9:0,9,90	0/0:3,0:3:9:0,9,89	1/1:0,3:3:9:100,9,0	1/1:0,3:3:9:97,9,0	1/1:0,5:5:15:156,15,0	1/1:0,3:3:9:97,9,0	0/0:3,0:3:9:0,9,91	0/0:4,0:4:9:0,9,105	0/0:5,0:5:15:0,15,151	0/0:6,0:6:9:0,9,120	0/0:2,0:2:3:0,3,45	0/0:2,0:2:3:0,3,45	0/0:4,0:4:9:0,9,106	0/0:4,0:4:9:0,9,105	0/0:6,0:6:9:0,9,134	0/0:12,0:12:24:0,24,299	0/0:32,0:32:96:0,96,1055
chr2	960285	.	G	A	1433.56	.	AC=43;AF=0.303;AN=142;BaseQRankSum=0.223;DP=616;Dels=0.00;FS=3.988;HaplotypeScore=0.0502;InbreedingCoeff=0.3848;MLEAC=44;MLEAF=0.310;MQ=16.50;MQ0=74;MQRankSum=-2.959;QD=7.67;ReadPosRankSum=-0.604	GT:AD:DP:GQ:PL	0/1:21,7:28:70:143,0,70	0/0:15,0:15:6:0,6,66	0/0:11,0:11:9:0,9,96	0/1:13,4:17:74:101,0,74	0/0:13,0:13:3:0,3,45	1/1:0,10:10:12:124,12,0	0/0:8,0:8:9:0,9,97	./.:.:.:.:.	./.:.:.:.:.	0/0:15,0:15:12:0,12,126	./.:.:.:.:.	1/1:0,14:14:15:157,15,0	0/0:8,0:8:9:0,9,97	./.:.:.:.:.	0/0:11,0:11:6:0,6,67	0/0:11,0:11:6:0,6,63	./.:.:.:.:.	./.:.:.:.:.	./.:.:.:.:.	1/1:0,1:1:3:28,3,0	./.:.:.:.:.	0/0:12,0:12:6:0,6,61	0/0:13,0:13:9:0,9,104	1/1:0,12:12:6:63,6,0	0/0:1,0:1:3:0,3,25	0/1:1,7:8:26:26,0,26	0/0:20,0:20:18:0,18,193	./.:.:.:.:.	./.:.:.:.:.	0/0:16,0:16:6:0,6,62	./.:.:.:.:.	0/0:2,0:2:3:0,3,25	0/0:10,0:10:3:0,3,32	./.:.:.:.:.	0/0:8,0:8:3:0,3,30	./.:.:.:.:.	0/1:11,2:13:23:51,0,23	1/1:0,2:2:3:31,3,0	1/1:0,5:5:6:61,6,0	./.:.:.:.:.	0/0:2,0:2:3:0,3,25	0/0:10,0:10:6:0,6,60	./.:.:.:.:.	1/1:0,14:14:15:149,15,0	1/1:0,16:16:9:88,9,0	0/0:17,0:17:9:0,9,89	./.:.:.:.:.	./.:.:.:.:.	./.:.:.:.:.	./.:.:.:.:.	./.:.:.:.:.	0/0:3,0:3:6:0,6,63	0/0:6,0:6:3:0,3,32	0/0:6,0:6:9:0,9,90	1/1:2,2:4:6:63,6,0	./.:.:.:.:.	0/0:6,0:6:3:0,3,33	0/0:2,0:2:3:0,3,32	./.:.:.:.:.	0/0:1,0:1:3:0,3,32	0/0:2,0:2:3:0,3,28	0/0:1,0:1:3:0,3,30	1/1:0,9:9:6:64,6,0	./.:.:.:.:.	./.:.:.:.:.	./.:.:.:.:.	0/0:6,0:6:3:0,3,30	./.:.:.:.:.	./.:.:.:.:.	1/1:0,1:1:3:25,3,0	./.:.:.:.:.	./.:.:.:.:.	./.:.:.:.:.	0/1:1,1:2:26:26,0,26	0/0:3,0:3:6:0,6,69	./.:.:.:.:.	1/1:0,4:4:6:59,6,0	1/1:0,3:3:3:32,3,0	./.:.:.:.:.	./.:.:.:.:.	./.:.:.:.:.	1/1:0,2:2:3:32,3,0	./.:.:.:.:.	1/1:0,5:5:3:30,3,0	1/1:0,4:4:9:93,9,0	0/0:1,0:1:3:0,3,25	0/0:3,0:3:6:0,6,59	./.:.:.:.:.	./.:.:.:.:.	./.:.:.:.:.	./.:.:.:.:.	./.:.:.:.:.	./.:.:.:.:.	./.:.:.:.:.	./.:.:.:.:.	./.:.:.:.:.	./.:.:.:.:.	0/0:7,0:7:12:0,12,120	0/0:3,0:3:6:0,6,58	0/0:3,0:3:3:0,3,30	./.:.:.:.:.	./.:.:.:.:.	./.:.:.:.:.	./.:.:.:.:.	0/0:3,0:3:3:0,3,30	0/0:2,0:2:3:0,3,32	./.:.:.:.:.	./.:.:.:.:.	0/0:2,0:2:3:0,3,25	./.:.:.:.:.	0/0:4,0:4:6:0,6,59	0/0:2,0:2:3:0,3,25	./.:.:.:.:.	0/0:4,0:4:6:0,6,60	1/1:0,7:7:12:124,12,0	./.:.:.:.:.	./.:.:.:.:.	./.:.:.:.:.	./.:.:.:.:.	./.:.:.:.:.	0/0:5,0:5:3:0,3,32	1/1:0,3:3:3:32,3,0	0/0:4,0:4:3:0,3,32	0/0:8,0:8:6:0,6,68	1/1:0,3:3:9:91,9,0	./.:.:.:.:.	./.:.:.:.:.	./.:.:.:.:.	./.:.:.:.:.	./.:.:.:.:.	0/0:2,0:2:3:0,3,45	./.:.:.:.:.	0/0:6,0:6:12:0,12,153	./.:.:.:.:.	0/0:2,0:2:3:0,3,45	./.:.:.:.:.	0/0:11,0:11:24:0,24,252
chr2	972286	.	A	G	2861.76	.	AC=41;AF=0.175;AN=234;BaseQRankSum=-3.310;DP=775;Dels=0.00;FS=3.394;HaplotypeScore=0.1155;InbreedingCoeff=0.5577;MLEAC=38;MLEAF=0.162;MQ=41.54;MQ0=40;MQRankSum=0.028;QD=19.47;ReadPosRankSum=0.306	GT:AD:DP:GQ:PL	0/0:56,0:56:99:0,135,1419	0/0:19,0:19:39:0,39,403	0/0:10,0:10:21:0,21,215	0/0:38,0:38:93:0,93,981	0/0:12,0:12:21:0,21,208	1/1:0,11:11:24:234,24,0	0/0:10,0:10:21:0,21,219	0/0:4,0:4:3:0,3,36	./.:.:.:.:.	0/0:15,0:15:39:0,39,422	0/0:4,0:4:12:0,12,122	1/1:0,21:21:39:419,39,0	0/0:10,0:10:18:0,18,185	0/0:1,0:1:3:0,3,28	0/0:13,0:13:33:0,33,347	0/0:18,0:18:33:0,33,340	1/1:0,18:18:42:423,42,0	0/0:3,0:3:3:0,3,32	0/0:5,0:5:15:0,15,155	1/1:0,7:7:15:149,15,0	./.:.:.:.:.	./.:.:.:.:.	0/0:16,0:16:24:0,24,266	1/1:0,16:16:33:367,33,0	./.:.:.:.:.	0/0:18,0:18:42:0,42,441	0/0:9,0:9:21:0,21,224	0/0:2,0:2:6:0,6,60	./.:.:.:.:.	0/0:12,0:12:24:0,24,277	0/0:7,0:7:12:0,12,135	0/0:3,0:3:6:0,6,59	0/0:16,0:16:36:0,36,367	./.:.:.:.:.	0/0:10,0:10:18:0,18,192	0/0:3,0:3:9:0,9,95	0/0:15,0:15:36:0,36,396	0/0:15,0:15:30:0,30,311	1/1:0,6:6:15:155,15,0	./.:.:.:.:.	0/0:4,0:4:6:0,6,67	0/0:6,0:6:15:0,15,156	0/0:2,0:2:6:0,6,63	1/1:0,16:16:33:347,33,0	1/1:0,15:15:39:393,39,0	0/0:15,0:15:27:0,27,287	0/0:14,0:14:24:0,24,250	0/0:4,0:4:9:0,9,97	0/0:1,0:1:3:0,3,31	0/0:4,0:4:12:0,12,123	0/0:1,0:1:3:0,3,32	0/0:2,0:2:6:0,6,64	0/0:6,0:6:12:0,12,122	0/0:1,0:1:3:0,3,32	0/0:1,0:1:3:0,3,32	0/0:5,0:5:12:0,12,129	0/0:3,0:3:6:0,6,60	0/0:4,0:4:9:0,9,97	0/0:5,0:5:12:0,12,124	0/0:2,0:2:3:0,3,32	0/0:4,0:4:12:0,12,126	0/0:7,0:7:21:0,21,204	1/1:0,6:6:18:182,18,0	0/0:3,0:3:6:0,6,65	0/0:6,0:6:15:0,15,156	0/0:3,0:3:9:0,9,93	0/0:1,0:1:3:0,3,32	0/0:4,0:4:9:0,9,97	0/0:3,0:3:6:0,6,62	0/0:4,0:4:9:0,9,99	0/0:2,0:2:3:0,3,32	1/1:0,2:2:6:59,6,0	1/1:0,1:1:3:31,3,0	0/1:2,3:5:23:23,0,51	0/0:8,0:8:15:0,15,156	0/0:3,0:3:9:0,9,93	1/1:0,3:3:3:30,3,0	./.:.:.:.:.	./.:.:.:.:.	0/0:4,0:4:6:0,6,61	./.:.:.:.:.	./.:.:.:.:.	0/0:3,0:3:6:0,6,64	1/1:0,2:2:6:57,6,0	./.:.:.:.:.	0/0:3,0:3:3:0,3,32	0/0:3,0:3:6:0,6,61	0/0:4,0:4:6:0,6,59	0/0:4,0:4:6:0,6,62	0/0:4,0:4:3:0,3,33	./.:.:.:.:.	0/0:8,0:8:24:0,24,248	0/0:1,0:1:3:0,3,31	0/0:1,0:1:3:0,3,31	0/0:1,0:1:3:0,3,32	0/0:2,0:2:6:0,6,65	0/0:6,0:6:9:0,9,96	0/0:3,0:3:6:0,6,62	0/0:1,0:1:3:0,3,31	0/0:5,0:5:12:0,12,126	0/0:5,0:5:9:0,9,94	0/0:1,0:1:3:0,3,31	0/0:4,0:4:12:0,12,123	./.:.:.:.:.	0/0:3,0:3:9:0,9,92	./.:.:.:.:.	1/1:0,1:1:3:32,3,0	0/0:3,0:3:6:0,6,65	./.:.:.:.:.	0/0:4,0:4:12:0,12,122	0/0:4,0:4:9:0,9,96	./.:.:.:.:.	0/0:7,0:7:12:0,12,122	0/0:2,0:2:3:0,3,31	1/1:0,4:4:6:61,6,0	0/0:2,0:2:3:0,3,32	0/0:3,0:3:6:0,6,51	0/0:6,0:6:15:0,15,147	1/1:0,4:4:3:26,3,0	0/0:1,0:1:3:0,3,34	0/0:4,0:4:9:0,9,85	1/1:0,1:1:3:32,3,0	0/0:2,0:2:3:0,3,31	0/0:4,0:4:9:0,9,98	./.:.:.:.:.	0/0:4,1:5:12:0,12,124	1/1:0,3:3:9:92,9,0	1/1:0,2:2:3:32,3,0	1/1:0,3:3:9:92,9,0	0/0:2,0:2:3:0,3,45	./.:.:.:.:.	0/0:2,0:2:6:0,6,63	0/0:2,0:3:3:0,3,45	0/0:6,0:6:9:0,9,107	./.:.:.:.:.	0/0:4,0:4:6:0,6,89	0/0:17,0:17:36:0,36,398
chr2	1003492	.	C	G	608.91	.	AC=16;AF=0.063;AN=254;BaseQRankSum=-0.004;DP=636;Dels=0.00;FS=1.649;HaplotypeScore=0.0390;InbreedingCoeff=0.3306;MLEAC=12;MLEAF=0.047;MQ=59.73;MQ0=1;MQRankSum=-0.939;QD=23.42;ReadPosRankSum=1.357	GT:AD:DP:GQ:PL	0/0:39,0:39:99:0,117,1253	0/0:14,0:14:42:0,42,453	0/0:15,0:15:42:0,42,470	0/0:28,0:28:84:0,84,895	0/0:12,0:12:36:0,36,387	0/0:3,0:3:9:0,9,97	0/0:2,0:2:6:0,6,62	./.:.:.:.:.	0/0:1,0:1:3:0,3,35	0/0:11,0:11:33:0,33,351	0/0:1,0:1:3:0,3,33	0/0:13,0:13:39:0,39,423	0/0:15,0:15:42:0,42,463	./.:.:.:.:.	0/0:16,0:16:48:0,48,511	0/0:10,0:10:24:0,24,286	0/0:12,0:12:36:0,36,378	0/0:1,0:1:3:0,3,32	./.:.:.:.:.	0/0:1,0:1:3:0,3,29	0/0:1,0:1:3:0,3,34	0/0:2,0:2:6:0,6,65	1/1:0,6:6:18:193,18,0	0/0:22,0:22:66:0,66,703	0/0:1,0:1:3:0,3,32	0/0:12,0:12:33:0,33,378	0/0:6,0:6:18:0,18,193	0/0:3,0:3:9:0,9,99	./.:.:.:.:.	0/0:6,0:6:18:0,18,193	0/0:1,0:1:3:0,3,33	0/0:1,0:1:3:0,3,33	0/0:8,0:8:24:0,24,249	0/0:3,0:3:9:0,9,97	0/0:4,0:4:12:0,12,136	0/0:1,0:1:3:0,3,32	0/0:18,0:18:48:0,48,542	0/0:8,0:8:24:0,24,255	0/0:10,0:10:30:0,30,323	0/0:2,0:2:6:0,6,69	0/0:1,0:1:3:0,3,33	0/0:7,0:7:21:0,21,221	0/0:21,0:21:63:0,63,676	0/0:6,0:6:18:0,18,195	0/0:11,0:11:33:0,33,359	0/0:11,0:11:27:0,27,310	0/0:7,0:7:21:0,21,219	0/0:1,0:1:3:0,3,32	0/0:3,0:3:9:0,9,95	0/0:4,0:4:12:0,12,128	0/0:3,0:3:9:0,9,92	0/0:3,0:3:9:0,9,95	0/0:2,0:2:6:0,6,63	0/0:2,0:2:6:0,6,65	0/0:4,0:4:12:0,12,129	./.:.:.:.:.	0/0:2,0:2:6:0,6,62	0/0:4,0:4:12:0,12,126	0/0:3,0:3:9:0,9,94	0/0:1,0:1:3:0,3,34	0/0:4,0:4:12:0,12,129	0/0:2,0:2:6:0,6,61	0/0:3,0:3:9:0,9,89	0/0:1,0:1:3:0,3,32	0/0:4,0:4:12:0,12,130	0/0:2,0:2:6:0,6,65	0/0:4,0:4:12:0,12,132	0/0:5,0:5:15:0,15,158	0/0:2,0:2:6:0,6,65	./.:.:.:.:.	0/0:1,0:1:3:0,3,32	0/0:1,0:1:3:0,3,32	0/0:3,0:3:9:0,9,97	0/0:6,0:6:18:0,18,184	0/0:2,0:2:6:0,6,65	0/0:4,0:4:9:0,9,108	0/0:2,0:2:6:0,6,63	0/0:1,0:1:3:0,3,32	./.:.:.:.:.	0/0:1,0:1:3:0,3,32	0/0:3,0:3:9:0,9,95	0/0:1,0:1:3:0,3,31	0/0:3,0:3:9:0,9,97	0/0:5,0:5:15:0,15,158	0/0:1,0:1:3:0,3,32	0/0:1,0:1:3:0,3,31	0/0:2,0:2:6:0,6,62	0/0:2,0:2:6:0,6,63	0/0:3,0:3:9:0,9,93	0/0:2,0:2:6:0,6,65	0/0:1,0:1:3:0,3,31	0/0:3,0:3:9:0,9,97	0/0:1,0:1:3:0,3,32	0/0:1,0:1:3:0,3,32	0/0:5,0:5:15:0,15,163	0/0:1,0:1:3:0,3,32	0/0:2,0:2:6:0,6,69	0/0:1,0:1:3:0,3,32	0/0:1,0:1:3:0,3,35	0/0:1,0:1:3:0,3,31	0/0:2,0:2:6:0,6,65	0/0:1,0:1:3:0,3,32	0/0:2,0:2:6:0,6,63	1/1:0,1:1:3:32,3,0	1/1:0,2:2:6:69,6,0	1/1:0,2:2:6:65,6,0	0/0:4,0:4:12:0,12,141	0/0:6,0:6:18:0,18,196	0/0:2,0:2:6:0,6,64	0/0:1,0:1:3:0,3,30	0/0:2,0:2:6:0,6,65	0/0:2,0:2:6:0,6,65	0/0:8,0:8:24:0,24,252	0/0:4,0:4:12:0,12,127	0/0:2,0:2:6:0,6,67	0/0:6,0:6:18:0,18,195	0/0:4,0:4:12:0,12,126	0/0:1,0:1:3:0,3,31	0/0:3,0:3:9:0,9,97	1/1:0,2:2:6:63,6,0	0/0:3,0:3:9:0,9,99	0/0:5,0:5:15:0,15,154	1/1:0,4:4:12:134,12,0	1/1:0,6:6:12:157,12,0	0/0:3,0:3:9:0,9,95	1/1:0,3:3:9:94,9,0	0/0:4,0:4:9:0,9,106	0/0:3,0:3:9:0,9,97	0/0:4,0:4:12:0,12,126	0/0:3,0:3:6:0,6,77	0/0:2,0:2:6:0,6,59	0/0:2,0:2:6:0,6,59	./.:.:.:.:.	0/0:6,0:6:12:0,12,154	./.:.:.:.:.	./.:.:.:.:.	0/0:37,0:37:99:0,111,1272
chr2	1004288	.	A	T	10129.3	.	AC=77;AF=0.296;AN=260;BaseQRankSum=4.112;DP=924;Dels=0.00;FS=6.425;HaplotypeScore=0.1941;InbreedingCoeff=0.7289;MLEAC=75;MLEAF=0.288;MQ=59.43;MQ0=0;MQRankSum=0.752;QD=28.53;ReadPosRankSum=0.719	GT:AD:DP:GQ:PL	1/1:0,54:54:99:1742,162,0	0/0:23,0:23:69:0,69,697	0/0:21,0:21:63:0,63,642	1/1:0,46:46:99:1407,138,0	0/0:17,0:17:48:0,48,508	1/1:0,13:13:33:369,33,0	0/0:19,0:19:57:0,57,570	0/0:1,0:1:3:0,3,31	0/0:4,0:4:12:0,12,123	0/0:13,0:13:39:0,39,394	0/0:4,0:4:9:0,9,92	1/1:0,7:7:21:221,21,0	0/0:15,0:15:45:0,45,460	0/0:1,0:1:3:0,3,32	0/0:19,0:19:57:0,57,587	0/0:20,0:20:60:0,60,612	1/1:0,16:16:48:507,48,0	0/1:1,2:3:22:49,0,22	0/0:5,0:5:12:0,12,132	1/1:0,2:2:6:63,6,0	1/1:0,3:3:9:95,9,0	0/0:10,0:10:27:0,27,293	0/0:12,0:12:33:0,33,331	1/1:0,11:11:33:346,33,0	0/0:6,0:6:18:0,18,187	1/1:0,26:26:78:815,78,0	0/0:13,0:13:39:0,39,407	0/0:4,0:4:12:0,12,126	0/0:2,0:2:6:0,6,65	0/0:22,0:22:57:0,57,623	0/0:3,0:3:9:0,9,97	0/0:1,0:1:3:0,3,32	0/0:10,0:10:27:0,27,279	0/0:2,0:2:3:0,3,31	1/1:0,11:11:27:310,27,0	0/0:2,0:2:6:0,6,61	1/1:0,14:14:39:427,39,0	1/1:0,8:8:24:245,24,0	1/1:0,9:9:27:278,27,0	0/0:1,0:1:3:0,3,31	0/0:4,0:4:12:0,12,128	0/0:15,0:15:42:0,42,445	0/0:17,0:17:48:0,48,513	1/1:0,18:18:54:558,54,0	1/1:0,16:16:48:489,48,0	0/0:16,0:16:45:0,45,481	0/0:6,0:6:18:0,18,183	0/0:4,0:4:12:0,12,132	0/0:3,0:3:9:0,9,95	1/1:0,7:7:21:215,21,0	./.:.:.:.:.	0/0:2,0:2:6:0,6,61	0/0:4,0:4:12:0,12,124	0/0:1,0:1:3:0,3,32	0/0:6,0:6:18:0,18,185	./.:.:.:.:.	0/0:6,0:6:18:0,18,183	0/0:13,0:13:39:0,39,401	1/1:0,10:10:30:306,30,0	0/0:10,0:10:30:0,30,310	0/0:3,0:3:9:0,9,94	0/0:2,0:2:6:0,6,61	1/1:0,13:13:39:386,39,0	0/0:5,0:5:15:0,15,158	0/0:7,0:7:21:0,21,217	0/0:4,0:4:12:0,12,122	0/0:3,0:3:9:0,9,90	0/0:6,0:6:18:0,18,185	0/0:2,0:2:6:0,6,58	./.:.:.:.:.	1/1:0,2:2:6:61,6,0	1/1:0,3:3:9:92,9,0	1/1:0,1:1:3:32,3,0	0/1:3,3:6:71:77,0,71	0/0:4,0:4:12:0,12,123	0/0:3,0:3:9:0,9,93	1/1:0,1:1:3:32,3,0	1/1:0,4:4:12:126,12,0	0/0:3,0:3:9:0,9,95	0/0:6,0:6:18:0,18,185	0/0:1,0:1:3:0,3,32	1/1:0,3:3:9:91,9,0	1/1:0,6:6:18:187,18,0	1/1:0,5:5:15:158,15,0	1/1:0,3:3:9:94,9,0	0/0:1,0:1:3:0,3,32	0/0:1,0:1:3:0,3,32	0/0:6,0:6:18:0,18,190	0/0:3,0:3:9:0,9,89	1/1:0,2:2:6:67,6,0	0/0:4,0:4:12:0,12,122	./.:.:.:.:.	./.:.:.:.:.	0/0:5,0:5:15:0,15,153	./.:.:.:.:.	0/0:5,0:5:15:0,15,156	0/0:6,0:6:15:0,15,151	0/0:3,0:3:9:0,9,93	0/0:3,0:3:9:0,9,95	0/0:3,0:3:9:0,9,96	0/0:4,0:4:9:0,9,95	0/0:2,0:2:6:0,6,64	0/0:1,0:1:3:0,3,32	0/0:7,0:7:18:0,18,197	0/0:3,0:3:9:0,9,93	0/0:3,0:3:9:0,9,93	1/1:0,3:3:9:95,9,0	0/0:7,0:7:18:0,18,198	0/0:6,0:6:18:0,18,184	0/0:1,0:1:3:0,3,26	0/0:4,0:4:12:0,12,123	0/0:6,0:6:18:0,18,187	0/0:6,0:6:18:0,18,181	0/0:7,0:7:21:0,21,216	1/1:0,1:1:3:32,3,0	0/0:6,0:6:18:0,18,189	0/0:2,0:2:6:0,6,61	0/0:6,0:6:18:0,18,184	1/1:0,1:1:3:31,3,0	0/0:3,0:3:9:0,9,94	0/1:2,1:3:23:23,0,54	1/1:0,9:9:24:268,24,0	0/0:4,0:4:12:0,12,123	0/0:4,0:4:12:0,12,122	1/1:0,2:2:6:61,6,0	0/0:2,0:2:6:0,6,61	1/1:0,5:5:15:152,15,0	1/1:0,3:3:9:94,9,0	1/1:0,3:3:9:95,9,0	0/0:4,0:4:6:0,6,89	./.:.:.:.:.	0/0:2,0:2:6:0,6,63	0/0:6,0:6:9:0,9,134	1/1:0,2:2:3:24,3,0	0/0:3,0:3:6:0,6,75	0/0:4,0:4:9:0,9,107	0/0:20,0:20:60:0,60,669
chr2	1008493	.	C	G	49.9	.	AC=9;AF=0.055;AN=164;DP=469;Dels=0.00;FS=0.000;HaplotypeScore=0.0096;InbreedingCoeff=0.1015;MLEAC=7;MLEAF=0.043;MQ=27.61;MQ0=70;QD=4.16	GT:AD:DP:GQ:PL	0/0:26,0:26:33:0,33,357	0/0:6,0:6:12:0,12,126	0/0:8,0:8:15:0,15,153	0/0:17,0:17:33:0,33,339	0/0:5,0:5:3:0,3,32	0/0:2,0:3:6:0,6,63	0/0:8,0:8:12:0,12,123	0/0:3,0:3:9:0,9,86	0/0:2,0:2:3:0,3,30	0/0:8,0:8:6:0,6,61	./.:.:.:.:.	0/0:11,0:11:21:0,21,214	0/0:8,0:8:15:0,15,153	./.:.:.:.:.	0/0:8,0:8:9:0,9,95	0/0:7,0:7:9:0,9,92	0/0:3,0:3:6:0,6,61	./.:.:.:.:.	0/0:4,0:4:6:0,6,61	0/0:8,0:8:15:0,15,153	./.:.:.:.:.	0/0:14,0:14:24:0,24,237	0/0:8,0:8:12:0,12,126	0/0:10,0:10:24:0,24,252	0/0:1,0:1:3:0,3,33	0/0:8,0:8:15:0,15,153	0/0:8,0:8:9:0,9,92	./.:.:.:.:.	./.:.:.:.:.	0/0:12,0:12:24:0,24,245	./.:.:.:.:.	./.:.:.:.:.	0/0:9,0:9:12:0,12,126	0/0:2,0:2:6:0,6,65	0/0:4,0:4:6:0,6,64	0/0:1,0:1:3:0,3,32	0/0:4,0:4:9:0,9,97	0/0:8,0:8:6:0,6,61	0/0:7,0:7:15:0,15,153	./.:.:.:.:.	0/0:3,0:3:3:0,3,35	0/0:7,0:7:12:0,12,122	0/0:7,0:7:12:0,12,126	0/0:8,0:8:9:0,9,95	0/0:6,0:6:9:0,9,89	0/0:12,0:12:9:0,9,95	0/0:8,0:8:6:0,6,61	0/1:1,3:4:26:26,0,27	0/0:3,0:3:3:0,3,32	./.:.:.:.:.	./.:.:.:.:.	./.:.:.:.:.	./.:.:.:.:.	0/0:2,0:2:3:0,3,31	0/0:2,0:2:6:0,6,63	0/0:1,0:1:3:0,3,31	./.:.:.:.:.	./.:.:.:.:.	0/0:3,0:3:3:0,3,32	0/0:1,0:1:3:0,3,31	./.:.:.:.:.	./.:.:.:.:.	0/0:4,0:4:3:0,3,32	./.:.:.:.:.	./.:.:.:.:.	0/0:2,0:2:6:0,6,63	./.:.:.:.:.	0/0:4,0:4:3:0,3,31	0/0:4,0:4:3:0,3,34	./.:.:.:.:.	./.:.:.:.:.	./.:.:.:.:.	0/0:4,0:4:3:0,3,32	1/1:0,1:1:3:30,3,0	1/1:0,2:2:3:32,3,0	0/0:3,0:3:6:0,6,65	./.:.:.:.:.	./.:.:.:.:.	1/1:0,3:3:3:31,3,0	./.:.:.:.:.	./.:.:.:.:.	0/0:2,0:2:6:0,6,65	./.:.:.:.:.	./.:.:.:.:.	0/0:2,0:2:3:0,3,29	./.:.:.:.:.	0/0:4,0:4:3:0,3,31	0/0:2,0:2:6:0,6,59	./.:.:.:.:.	0/0:3,0:3:3:0,3,32	0/0:2,0:2:3:0,3,33	0/0:1,0:1:3:0,3,29	0/0:6,0:6:6:0,6,63	0/0:1,0:1:3:0,3,28	./.:.:.:.:.	0/0:1,0:1:3:0,3,32	./.:.:.:.:.	0/0:1,0:1:3:0,3,32	./.:.:.:.:.	./.:.:.:.:.	./.:.:.:.:.	./.:.:.:.:.	0/0:2,0:2:3:0,3,32	./.:.:.:.:.	./.:.:.:.:.	0/0:3,0:3:6:0,6,53	0/0:3,0:3:3:0,3,32	./.:.:.:.:.	0/0:1,0:1:3:0,3,31	0/0:4,0:4:3:0,3,32	0/0:5,0:5:12:0,12,122	0/0:1,0:1:3:0,3,32	0/0:3,0:3:6:0,6,61	./.:.:.:.:.	0/0:1,0:1:3:0,3,34	./.:.:.:.:.	./.:.:.:.:.	./.:.:.:.:.	./.:.:.:.:.	./.:.:.:.:.	1/1:0,2:2:3:30,3,0	./.:.:.:.:.	./.:.:.:.:.	0/0:2,0:2:3:0,3,30	0/0:4,0:4:9:0,9,86	0/0:3,0:3:6:0,6,61	./.:.:.:.:.	./.:.:.:.:.	0/0:4,0:4:9:0,9,97	./.:.:.:.:.	0/0:2,0:2:3:0,3,31	./.:.:.:.:.	./.:.:.:.:.	./.:.:.:.:.	0/0:3,0:3:6:0,6,66	./.:.:.:.:.	0/0:11,0:11:3:0,3,32
chr2	1058562	.	A	G	1821.97	.	AC=13;AF=0.065;AN=200;BaseQRankSum=-3.876;DP=790;Dels=0.00;FS=14.141;HaplotypeScore=0.2746;InbreedingCoeff=0.3929;MLEAC=12;MLEAF=0.060;MQ=32.56;MQ0=14;MQRankSum=-1.426;QD=20.94;ReadPosRankSum=-1.082	GT:AD:DP:GQ:PL	0/0:17,0:17:24:0,24,243	0/0:19,0:19:45:0,45,449	0/0:20,0:20:54:0,54,551	0/0:13,0:17:39:0,39,407	0/0:6,0:6:15:0,15,154	0/0:8,0:9:24:0,24,243	0/0:8,0:10:24:0,24,239	0/0:3,0:3:9:0,9,68	./.:.:.:.:.	1/1:0,19:23:57:562,57,0	./.:.:.:.:.	0/0:9,0:11:27:0,27,276	0/0:9,0:9:24:0,24,239	./.:.:.:.:.	0/0:20,0:20:57:0,57,595	1/1:0,20:22:60:587,60,0	0/0:3,0:5:9:0,9,92	./.:.:.:.:.	0/0:4,0:4:12:0,12,126	0/0:1,0:1:3:0,3,31	./.:.:.:.:.	0/0:20,0:20:45:0,45,505	0/0:12,0:13:33:0,33,348	0/0:6,0:8:18:0,18,191	./.:.:.:.:.	0/0:5,0:7:15:0,15,136	1/1:0,16:19:48:471,48,0	0/0:4,0:4:3:0,3,30	./.:.:.:.:.	0/0:22,0:22:63:0,63,638	./.:.:.:.:.	./.:.:.:.:.	0/0:15,0:17:39:0,39,416	./.:.:.:.:.	0/0:3,0:4:9:0,9,95	./.:.:.:.:.	0/0:4,0:4:9:0,9,92	0/0:5,0:5:12:0,12,125	0/0:4,0:4:9:0,9,93	./.:.:.:.:.	./.:.:.:.:.	0/0:11,0:11:33:0,33,344	0/0:17,0:22:48:0,48,489	0/0:8,0:8:18:0,18,182	0/0:4,1:5:12:0,12,122	0/0:13,0:15:36:0,36,366	0/0:13,0:13:33:0,33,375	./.:.:.:.:.	1/1:0,1:1:3:30,3,0	0/0:1,0:2:3:0,3,31	./.:.:.:.:.	./.:.:.:.:.	1/1:0,8:8:21:204,21,0	0/0:2,0:3:6:0,6,63	./.:.:.:.:.	./.:.:.:.:.	0/0:6,0:6:15:0,15,162	0/0:2,0:5:6:0,6,62	0/0:1,0:1:3:0,3,31	0/0:9,0:9:24:0,24,248	0/0:4,0:4:12:0,12,126	./.:.:.:.:.	./.:.:.:.:.	0/0:6,0:7:18:0,18,193	0/0:6,0:6:15:0,15,153	0/0:4,0:6:12:0,12,121	0/0:1,0:1:3:0,3,32	0/0:5,0:6:15:0,15,162	0/0:1,0:3:3:0,3,28	./.:.:.:.:.	0/0:2,0:2:6:0,6,64	0/0:3,0:3:6:0,6,64	0/0:1,0:1:3:0,3,29	0/0:4,0:4:9:0,9,93	0/0:4,0:4:12:0,12,125	./.:.:.:.:.	./.:.:.:.:.	./.:.:.:.:.	0/0:1,0:1:3:0,3,32	0/0:5,0:6:15:0,15,155	0/0:4,0:4:9:0,9,95	0/0:1,0:2:3:0,3,30	./.:.:.:.:.	0/0:2,0:2:6:0,6,62	0/0:2,0:2:3:0,3,31	./.:.:.:.:.	0/0:7,0:7:21:0,21,221	./.:.:.:.:.	0/0:6,0:6:15:0,15,166	./.:.:.:.:.	0/0:2,0:2:6:0,6,59	0/0:2,0:2:6:0,6,61	0/0:1,0:1:3:0,3,32	0/0:2,0:2:6:0,6,59	0/0:2,0:2:3:0,3,31	./.:.:.:.:.	./.:.:.:.:.	0/0:1,0:1:3:0,3,31	0/0:1,0:1:3:0,3,29	0/0:1,0:2:3:0,3,33	./.:.:.:.:.	0/0:3,0:4:9:0,9,89	0/0:3,0:4:9:0,9,93	0/0:4,0:4:9:0,9,91	0/0:5,0:5:12:0,12,133	0/0:5,0:5:15:0,15,156	0/0:5,0:5:3:0,3,33	0/0:6,0:8:15:0,15,167	./.:.:.:.:.	0/0:7,0:7:18:0,18,183	0/0:4,0:4:12:0,12,118	./.:.:.:.:.	1/1:0,6:6:15:151,15,0	0/1:7,1:8:4:4,0,122	0/0:1,0:2:3:0,3,32	0/0:3,0:3:9:0,9,87	0/0:3,0:3:9:0,9,92	0/0:3,0:3:9:0,9,88	0/0:2,0:2:6:0,6,59	0/0:3,0:3:6:0,6,61	0/0:7,0:7:21:0,21,221	0/0:1,0:1:3:0,3,32	0/0:6,0:7:18:0,18,181	0/0:2,0:3:6:0,6,61	0/0:4,0:4:9:0,9,98	0/0:5,0:5:12:0,12,123	./.:.:.:.:.	./.:.:.:.:.	0/0:2,0:3:6:0,6,65	./.:.:.:.:.	./.:.:.:.:.	0/0:2,5:7:3:0,3,45	0/0:7,3:10:15:0,15,182	0/0:3,0:3:3:0,3,45	0/0:10,2:12:21:0,21,259	0/0:4,0:7:6:0,6,89	0/0:29,0:29:27:0,27,298
chr2	1060818	.	T	G	684.73	.	AC=29;AF=0.136;AN=214;BaseQRankSum=1.078;DP=839;Dels=0.00;FS=73.914;HaplotypeScore=0.2175;InbreedingCoeff=0.5712;MLEAC=19;MLEAF=0.089;MQ=30.41;MQ0=8;MQRankSum=-1.307;QD=13.43;ReadPosRankSum=-1.160	GT:AD:DP:GQ:PL	1/1:0,12:12:27:286,27,0	0/0:19,0:19:57:0,57,599	0/0:26,0:26:63:0,63,649	1/1:0,6:6:15:162,15,0	0/0:25,0:25:69:0,69,725	1/1:0,3:3:3:33,3,0	0/0:28,0:28:63:0,63,660	0/0:5,0:5:9:0,9,74	0/0:1,1:2:3:0,3,25	0/0:15,0:15:42:0,42,428	0/0:4,0:4:9:0,9,74	./.:.:.:.:.	0/0:10,0:10:30:0,30,315	0/0:2,0:2:6:0,6,63	0/0:22,0:22:60:0,60,623	0/0:26,0:26:66:0,66,681	1/1:0,1:1:3:32,3,0	./.:.:.:.:.	0/0:10,0:10:27:0,27,275	./.:.:.:.:.	1/1:0,1:1:3:33,3,0	0/0:19,0:19:48:0,48,486	0/0:23,0:23:66:0,66,686	1/1:0,3:3:3:31,3,0	0/0:3,0:3:9:0,9,94	1/1:0,4:4:6:63,6,0	0/0:26,0:26:60:0,60,655	0/0:4,0:4:9:0,9,92	0/0:4,0:4:12:0,12,104	0/0:20,0:20:54:0,54,565	0/0:2,0:2:6:0,6,66	0/0:7,0:7:21:0,21,197	0/0:28,0:28:63:0,63,658	0/1:4,1:5:15:15,0,96	./.:.:.:.:.	0/0:3,0:3:9:0,9,80	./.:.:.:.:.	1/1:0,4:4:6:61,6,0	1/1:0,3:3:6:56,6,0	0/0:3,0:3:9:0,9,74	0/0:5,0:5:15:0,15,130	0/0:13,1:14:39:0,39,402	0/0:32,0:32:84:0,84,859	./.:.:.:.:.	./.:.:.:.:.	0/0:39,0:39:99:0,102,1069	0/0:19,0:19:51:0,51,527	0/0:6,0:6:18:0,18,168	0/0:6,0:7:18:0,18,189	./.:.:.:.:.	./.:.:.:.:.	0/0:2,0:2:6:0,6,65	0/0:10,0:10:30:0,30,318	0/0:2,0:2:6:0,6,61	0/0:5,0:5:9:0,9,92	0/0:6,0:6:18:0,18,186	0/0:5,0:5:15:0,15,154	0/0:5,0:5:9:0,9,89	./.:.:.:.:.	0/0:2,0:2:6:0,6,61	0/0:2,0:2:6:0,6,63	0/0:4,0:4:9:0,9,89	./.:.:.:.:.	0/0:6,0:6:18:0,18,183	0/0:7,0:7:21:0,21,218	0/0:6,0:6:15:0,15,155	0/0:5,0:5:15:0,15,151	0/0:1,0:1:3:0,3,30	0/0:4,0:4:12:0,12,125	./.:.:.:.:.	./.:.:.:.:.	./.:.:.:.:.	./.:.:.:.:.	0/0:3,1:4:9:0,9,89	0/0:7,0:7:18:0,18,193	0/0:3,0:3:9:0,9,89	./.:.:.:.:.	./.:.:.:.:.	./.:.:.:.:.	0/0:5,0:5:12:0,12,121	0/0:1,0:1:3:0,3,30	1/1:0,1:1:3:30,3,0	./.:.:.:.:.	1/1:0,1:1:3:31,3,0	1/1:0,1:1:3:32,3,0	0/0:5,0:5:12:0,12,99	0/0:4,0:4:12:0,12,127	0/0:4,1:5:12:0,12,105	0/0:3,0:3:6:0,6,65	./.:.:.:.:.	./.:.:.:.:.	0/0:7,0:7:21:0,21,209	0/0:2,0:2:6:0,6,61	./.:.:.:.:.	0/0:2,0:2:6:0,6,59	0/0:4,0:4:12:0,12,109	0/0:2,0:2:6:0,6,51	0/0:3,0:3:6:0,6,59	0/0:2,0:2:6:0,6,53	0/0:3,0:3:9:0,9,79	0/0:4,0:4:12:0,12,126	0/0:1,0:1:3:0,3,31	0/0:3,0:3:9:0,9,89	0/0:3,0:4:9:0,9,96	./.:.:.:.:.	0/0:9,0:9:27:0,27,268	./.:.:.:.:.	0/0:6,0:6:15:0,15,155	0/0:5,0:5:15:0,15,138	0/0:10,0:10:21:0,21,209	0/0:7,0:7:18:0,18,182	0/0:5,0:5:15:0,15,138	0/0:6,0:6:18:0,18,180	0/0:5,1:6:15:0,15,153	./.:.:.:.:.	0/0:7,0:7:21:0,21,217	0/0:3,0:3:6:0,6,65	0/0:5,0:5:15:0,15,155	./.:.:.:.:.	0/0:5,0:5:15:0,15,155	0/0:4,0:4:9:0,9,98	1/1:0,2:2:3:30,3,0	0/0:11,0:11:27:0,27,274	0/0:9,0:9:27:0,27,284	./.:.:.:.:.	0/0:5,0:5:15:0,15,157	./.:.:.:.:.	./.:.:.:.:.	./.:.:.:.:.	0/0:6,0:6:9:0,9,134	0/0:2,0:2:3:0,3,45	0/0:6,0:6:9:0,9,133	0/0:7,0:7:9:0,9,134	1/1:0,4:4:6:51,6,0	0/0:10,0:10:18:0,18,241	0/0:3,0:4:6:0,6,74	0/0:24,2:26:72:0,72,740
chr2	1061146	.	T	C	4038.06	.	AC=147;AF=0.907;AN=162;BaseQRankSum=0.106;DP=305;Dels=0.00;FS=32.885;HaplotypeScore=0.0169;InbreedingCoeff=0.2355;MLEAC=145;MLEAF=0.895;MQ=25.02;MQ0=12;MQRankSum=1.059;QD=18.44;ReadPosRankSum=-0.741	GT:AD:DP:GQ:PL	1/1:0,11:11:18:182,18,0	1/1:0,5:5:12:118,12,0	1/1:0,7:7:12:122,12,0	1/1:0,14:14:33:330,33,0	./.:.:.:.:.	1/1:0,4:4:6:57,6,0	1/1:0,10:10:9:87,9,0	1/1:0,2:2:3:30,3,0	1/1:0,2:2:3:31,3,0	0/0:12,0:12:21:0,21,216	./.:.:.:.:.	1/1:0,5:5:9:93,9,0	1/1:0,3:3:9:89,9,0	./.:.:.:.:.	1/1:0,7:7:12:122,12,0	0/0:6,0:6:15:0,15,151	1/1:0,2:2:3:30,3,0	./.:.:.:.:.	1/1:0,1:1:3:30,3,0	1/1:0,2:2:3:32,3,0	1/1:0,2:2:3:31,3,0	1/1:0,7:7:12:118,12,0	1/1:0,4:4:6:59,6,0	1/1:0,2:2:3:30,3,0	./.:.:.:.:.	1/1:1,3:4:9:92,9,0	0/0:9,0:9:21:0,21,212	./.:.:.:.:.	./.:.:.:.:.	1/1:0,4:4:6:59,6,0	./.:.:.:.:.	./.:.:.:.:.	1/1:0,3:3:3:28,3,0	1/1:0,2:2:6:63,6,0	./.:.:.:.:.	1/1:0,1:1:3:32,3,0	1/1:0,4:4:6:58,6,0	1/1:0,4:5:12:122,12,0	1/1:0,1:2:3:29,3,0	./.:.:.:.:.	./.:.:.:.:.	1/1:0,2:2:3:30,3,0	1/1:0,7:7:15:144,15,0	./.:.:.:.:.	1/1:0,4:4:9:86,9,0	0/0:8,0:8:12:0,12,122	1/1:0,5:5:6:59,6,0	1/1:0,2:2:3:33,3,0	./.:.:.:.:.	1/1:0,3:3:6:65,6,0	1/1:0,1:1:3:31,3,0	1/1:0,1:1:3:30,3,0	0/0:1,0:1:3:0,3,30	./.:.:.:.:.	./.:.:.:.:.	./.:.:.:.:.	1/1:0,2:2:3:30,3,0	1/1:0,4:4:6:61,6,0	./.:.:.:.:.	1/1:0,1:1:3:31,3,0	1/1:0,2:2:6:59,6,0	1/1:0,1:1:3:30,3,0	1/1:0,1:1:3:30,3,0	1/1:0,2:2:6:67,6,0	1/1:0,1:1:3:32,3,0	1/1:0,3:3:9:92,9,0	1/1:0,2:2:6:62,6,0	1/1:0,2:2:6:58,6,0	./.:.:.:.:.	1/1:0,1:1:3:32,3,0	./.:.:.:.:.	./.:.:.:.:.	./.:.:.:.:.	./.:.:.:.:.	1/1:0,1:1:3:32,3,0	./.:.:.:.:.	1/1:0,1:1:3:34,3,0	1/1:0,1:1:3:32,3,0	./.:.:.:.:.	1/1:0,3:3:6:55,6,0	./.:.:.:.:.	./.:.:.:.:.	./.:.:.:.:.	./.:.:.:.:.	./.:.:.:.:.	./.:.:.:.:.	1/1:0,2:2:3:32,3,0	./.:.:.:.:.	1/1:0,2:2:6:59,6,0	./.:.:.:.:.	./.:.:.:.:.	./.:.:.:.:.	./.:.:.:.:.	1/1:0,1:1:3:30,3,0	./.:.:.:.:.	./.:.:.:.:.	1/1:0,3:3:3:32,3,0	1/1:0,6:6:15:148,15,0	./.:.:.:.:.	./.:.:.:.:.	1/1:0,2:2:3:32,3,0	./.:.:.:.:.	./.:.:.:.:.	1/1:0,2:2:6:61,6,0	./.:.:.:.:.	./.:.:.:.:.	1/1:0,1:1:3:33,3,0	./.:.:.:.:.	./.:.:.:.:.	./.:.:.:.:.	./.:.:.:.:.	./.:.:.:.:.	0/0:5,0:5:6:0,6,59	1/1:0,1:1:3:31,3,0	1/1:0,3:3:3:32,3,0	1/1:0,2:2:3:30,3,0	1/1:0,2:2:3:30,3,0	1/1:0,1:1:3:29,3,0	./.:.:.:.:.	./.:.:.:.:.	1/1:0,2:2:3:30,3,0	1/1:0,1:1:3:32,3,0	1/1:0,2:2:3:30,3,0	1/1:0,1:1:3:30,3,0	1/1:0,3:3:6:57,6,0	1/1:0,1:1:3:30,3,0	1/1:0,1:1:3:30,3,0	./.:.:.:.:.	./.:.:.:.:.	./.:.:.:.:.	./.:.:.:.:.	./.:.:.:.:.	1/1:2,1:3:3:28,3,0	1/1:0,2:2:3:28,3,0	0/1:2,1:3:22:22,0,23	1/1:3,1:4:3:28,3,0	0/0:14,0:14:15:0,15,162
chr2	1061952	.	A	T	540.77	.	AC=14;AF=0.067;AN=210;DP=635;Dels=0.00;FS=0.000;HaplotypeScore=0.0519;InbreedingCoeff=0.2919;MLEAC=11;MLEAF=0.052;MQ=36.73;MQ0=44;QD=16.39	GT:AD:DP:GQ:PL	0/0:37,0:37:60:0,60,635	0/0:13,0:13:18:0,18,178	0/0:13,0:13:27:0,27,267	0/0:28,0:28:60:0,60,593	0/0:14,0:14:33:0,33,326	0/0:7,0:7:15:0,15,147	0/0:11,0:11:21:0,21,208	./.:.:.:.:.	./.:.:.:.:.	0/0:14,0:14:33:0,33,326	./.:.:.:.:.	0/0:9,0:9:21:0,21,207	0/0:8,0:8:9:0,9,89	0/0:2,0:2:3:0,3,28	0/0:11,0:11:24:0,24,237	0/0:12,0:12:33:0,33,317	0/0:13,0:13:24:0,24,237	./.:.:.:.:.	0/0:1,0:1:3:0,3,30	0/0:1,0:1:3:0,3,30	./.:.:.:.:.	0/0:6,0:6:6:0,6,57	1/1:0,12:12:27:275,27,0	0/0:21,0:21:57:0,57,563	0/0:1,0:1:3:0,3,28	0/0:10,0:10:15:0,15,148	0/0:6,0:6:15:0,15,158	./.:.:.:.:.	0/0:2,0:2:3:0,3,33	0/0:20,0:20:48:0,48,479	0/0:2,0:2:6:0,6,55	0/0:1,0:1:3:0,3,30	0/0:6,0:6:12:0,12,122	./.:.:.:.:.	0/0:6,0:6:9:0,9,92	./.:.:.:.:.	0/0:20,0:20:33:0,33,326	0/0:12,0:12:27:0,27,264	0/0:9,0:9:21:0,21,207	./.:.:.:.:.	./.:.:.:.:.	0/0:10,0:10:24:0,24,241	0/0:13,0:13:30:0,30,295	0/0:14,0:14:39:0,39,390	0/0:4,0:4:12:0,12,118	0/0:8,0:8:15:0,15,153	0/0:9,0:9:15:0,15,153	./.:.:.:.:.	0/0:2,0:2:6:0,6,63	0/0:1,0:1:3:0,3,30	0/0:1,0:1:3:0,3,27	0/0:2,0:2:6:0,6,63	0/0:4,0:4:12:0,12,122	0/0:2,0:2:3:0,3,31	0/0:6,0:6:6:0,6,59	./.:.:.:.:.	0/0:4,0:4:9:0,9,89	0/0:4,0:4:12:0,12,122	./.:.:.:.:.	0/0:4,0:4:6:0,6,61	./.:.:.:.:.	0/0:2,0:2:6:0,6,59	0/0:5,0:5:9:0,9,86	0/0:3,0:3:6:0,6,59	0/0:3,0:3:9:0,9,92	./.:.:.:.:.	0/0:3,0:3:6:0,6,59	0/0:6,0:6:18:0,18,178	0/0:3,0:3:9:0,9,86	./.:.:.:.:.	0/0:3,1:4:9:0,9,89	0/0:4,0:4:6:0,6,63	0/0:1,0:1:3:0,3,30	0/0:4,0:4:3:0,3,30	0/0:5,0:5:3:0,3,30	0/0:1,0:1:3:0,3,33	0/0:1,0:1:3:0,3,30	0/0:1,0:1:3:0,3,31	./.:.:.:.:.	0/0:3,0:3:3:0,3,27	1/1:0,2:2:6:65,6,0	0/0:2,0:2:6:0,6,57	./.:.:.:.:.	0/0:4,0:4:6:0,6,57	0/0:3,0:3:9:0,9,92	0/0:4,0:4:3:0,3,32	0/0:2,0:2:3:0,3,32	0/0:2,0:2:6:0,6,59	0/0:1,0:1:3:0,3,31	./.:.:.:.:.	0/0:2,0:2:6:0,6,61	./.:.:.:.:.	./.:.:.:.:.	0/0:1,0:1:3:0,3,31	0/0:2,0:2:3:0,3,32	./.:.:.:.:.	0/0:4,0:4:3:0,3,32	0/0:4,0:4:6:0,6,61	0/0:1,0:1:3:0,3,30	0/0:1,0:1:3:0,3,30	./.:.:.:.:.	./.:.:.:.:.	./.:.:.:.:.	./.:.:.:.:.	1/1:0,2:2:3:31,3,0	1/1:0,5:5:6:63,6,0	0/0:2,0:2:3:0,3,31	0/0:1,0:1:3:0,3,30	./.:.:.:.:.	0/0:1,0:1:3:0,3,30	0/0:4,0:4:9:0,9,89	./.:.:.:.:.	0/0:8,0:8:15:0,15,148	0/0:5,0:5:6:0,6,61	0/0:2,0:2:3:0,3,30	0/0:4,0:4:12:0,12,122	0/0:2,0:2:3:0,3,31	0/0:2,0:2:6:0,6,59	0/0:3,0:3:9:0,9,86	1/1:0,4:4:9:92,9,0	0/0:1,0:1:3:0,3,31	./.:.:.:.:.	1/1:0,7:7:15:153,15,0	./.:.:.:.:.	0/0:2,0:2:3:0,3,30	1/1:0,1:1:3:31,3,0	0/0:5,0:5:12:0,12,118	0/0:6,0:6:9:0,9,92	./.:.:.:.:.	0/0:4,0:4:6:0,6,89	0/0:2,0:2:6:0,6,58	./.:.:.:.:.	0/0:6,0:7:15:0,15,166	0/0:4,0:5:9:0,9,109	0/0:2,0:2:3:0,3,45	0/0:1,0:1:3:0,3,32	0/0:21,0:21:36:0,36,397
chr2	1086018	.	A	G	1100.04	.	AC=50;AF=0.258;AN=194;DP=469;Dels=0.00;FS=4.913;HaplotypeScore=0.0244;InbreedingCoeff=0.5035;MLEAC=42;MLEAF=0.216;MQ=30.35;MQ0=55;QD=13.92	GT:AD:DP:GQ:PL	0/0:28,0:28:48:0,48,505	0/0:10,0:10:18:0,18,184	0/0:11,0:11:15:0,15,153	0/0:20,0:20:39:0,39,400	1/1:0,10:10:12:126,12,0	0/0:5,0:5:9:0,9,89	0/0:7,0:7:15:0,15,148	./.:.:.:.:.	./.:.:.:.:.	0/0:3,0:3:6:0,6,61	0/0:2,0:2:3:0,3,33	0/0:7,0:7:9:0,9,89	1/1:0,6:6:12:122,12,0	./.:.:.:.:.	1/1:0,8:8:18:183,18,0	0/0:11,0:11:27:0,27,267	0/0:8,0:8:9:0,9,92	./.:.:.:.:.	./.:.:.:.:.	./.:.:.:.:.	./.:.:.:.:.	0/0:5,0:5:6:0,6,61	0/0:8,0:8:18:0,18,186	0/0:9,0:9:15:0,15,148	./.:.:.:.:.	0/0:10,0:10:21:0,21,214	0/0:5,0:5:12:0,12,126	1/1:0,1:1:3:32,3,0	1/1:0,1:1:3:35,3,0	1/1:0,8:8:12:118,12,0	./.:.:.:.:.	./.:.:.:.:.	0/0:7,0:7:6:0,6,61	1/1:0,5:5:6:65,6,0	0/0:2,0:2:6:0,6,61	0/0:1,1:2:3:0,3,32	0/0:12,0:12:18:0,18,184	0/0:4,0:4:3:0,3,32	0/0:5,0:5:9:0,9,89	1/1:0,3:3:3:32,3,0	./.:.:.:.:.	1/1:0,3:3:3:31,3,0	0/0:10,0:10:12:0,12,122	0/0:8,0:8:12:0,12,126	0/0:4,0:4:6:0,6,61	0/0:12,0:13:12:0,12,121	0/0:10,0:10:21:0,21,214	0/0:2,0:2:3:0,3,33	./.:.:.:.:.	0/0:4,0:4:9:0,9,92	./.:.:.:.:.	./.:.:.:.:.	./.:.:.:.:.	1/1:0,3:3:3:31,3,0	0/0:2,0:2:6:0,6,61	./.:.:.:.:.	./.:.:.:.:.	0/0:4,0:4:9:0,9,92	./.:.:.:.:.	0/0:2,0:2:6:0,6,59	1/1:0,3:3:9:92,9,0	1/1:0,2:2:3:31,3,0	0/0:5,0:5:12:0,12,128	./.:.:.:.:.	1/1:0,2:2:3:31,3,0	./.:.:.:.:.	1/1:0,3:3:6:61,6,0	./.:.:.:.:.	1/1:0,2:2:3:32,3,0	0/0:3,0:3:3:0,3,32	0/0:1,0:1:3:0,3,31	0/0:4,0:4:9:0,9,89	0/0:1,0:1:3:0,3,30	0/0:3,0:3:3:0,3,31	0/0:2,0:2:3:0,3,29	0/0:2,0:2:3:0,3,32	./.:.:.:.:.	0/0:5,0:5:6:0,6,65	0/0:2,0:2:6:0,6,61	./.:.:.:.:.	./.:.:.:.:.	0/0:1,0:1:3:0,3,30	0/0:1,0:1:3:0,3,30	0/0:4,0:4:9:0,9,95	0/0:1,0:1:3:0,3,34	0/0:3,0:3:6:0,6,55	1/1:0,3:3:9:92,9,0	./.:.:.:.:.	1/1:0,1:1:3:31,3,0	./.:.:.:.:.	1/1:0,2:2:6:63,6,0	0/0:2,0:2:3:0,3,31	./.:.:.:.:.	1/1:0,2:2:3:28,3,0	0/0:1,0:1:3:0,3,31	./.:.:.:.:.	./.:.:.:.:.	1/1:0,1:1:3:30,3,0	0/0:1,0:1:3:0,3,32	./.:.:.:.:.	0/0:4,0:4:6:0,6,67	1/1:0,1:1:3:33,3,0	1/1:0,3:3:3:31,3,0	./.:.:.:.:.	0/0:4,0:4:9:0,9,93	./.:.:.:.:.	./.:.:.:.:.	0/0:4,0:4:12:0,12,126	./.:.:.:.:.	0/0:2,0:2:6:0,6,61	0/0:2,0:2:3:0,3,31	./.:.:.:.:.	0/0:3,0:3:3:0,3,30	1/1:0,3:3:3:30,3,0	0/0:3,0:3:9:0,9,95	1/1:0,2:2:3:30,3,0	1/1:0,1:1:3:32,3,0	0/0:2,0:2:6:0,6,59	./.:.:.:.:.	0/0:1,0:1:3:0,3,33	0/0:1,0:1:3:0,3,32	0/0:4,0:4:12:0,12,126	0/0:7,0:7:12:0,12,118	0/0:1,0:1:3:0,3,30	0/0:5,0:5:12:0,12,122	0/0:2,0:2:3:0,3,30	0/0:2,0:2:6:0,6,61	0/0:3,0:3:6:0,6,63	0/0:1,0:1:3:0,3,32	0/0:4,0:4:3:0,3,44	0/0:4,0:4:3:0,3,45	0/0:3,0:3:6:0,6,76	./.:.:.:.:.	./.:.:.:.:.	./.:.:.:.:.	./.:.:.:.:.	0/0:13,0:13:3:0,3,33
chr2	1288453	.	G	A	1189.5	.	AC=52;AF=0.377;AN=138;BaseQRankSum=-2.441;DP=338;Dels=0.00;FS=33.756;HaplotypeScore=0.0251;InbreedingCoeff=0.1089;MLEAC=52;MLEAF=0.377;MQ=23.43;MQ0=35;MQRankSum=-3.461;QD=7.83;ReadPosRankSum=2.511	GT:AD:DP:GQ:PL	0/0:15,0:15:27:0,27,292	0/0:1,4:5:3:0,3,31	0/1:3,6:9:74:101,0,74	0/1:15,4:19:99:101,0,130	0/1:3,1:4:26:26,0,26	0/0:2,0:2:3:0,3,32	0/1:3,2:5:23:51,0,23	0/0:2,0:2:6:0,6,65	./.:.:.:.:.	0/1:5,4:9:18:104,0,18	0/0:1,0:1:3:0,3,33	0/0:6,0:6:6:0,6,65	1/1:4,2:6:6:62,6,0	./.:.:.:.:.	0/1:3,4:7:49:49,0,82	0/1:9,1:10:20:20,0,84	0/1:4,1:5:22:22,0,56	./.:.:.:.:.	0/0:5,0:5:3:0,3,30	1/1:2,2:4:6:60,6,0	./.:.:.:.:.	0/1:3,2:5:20:20,0,87	1/1:5,1:6:3:33,3,0	0/0:6,0:6:9:0,9,95	0/0:2,0:2:3:0,3,33	0/1:1,5:6:26:26,0,26	0/1:5,2:7:47:47,0,81	./.:.:.:.:.	./.:.:.:.:.	0/0:7,0:7:9:0,9,98	./.:.:.:.:.	./.:.:.:.:.	./.:.:.:.:.	0/0:4,0:4:6:0,6,67	./.:.:.:.:.	0/0:5,0:5:6:0,6,64	1/1:3,1:4:3:26,3,0	0/0:6,0:6:3:0,3,30	0/0:6,0:6:3:0,3,32	0/0:1,0:1:3:0,3,33	./.:.:.:.:.	0/1:7,1:8:23:23,0,55	0/1:4,3:7:18:85,0,18	./.:.:.:.:.	0/0:6,0:6:3:0,3,33	0/0:5,0:5:6:0,6,63	0/1:3,1:4:26:26,0,26	./.:.:.:.:.	./.:.:.:.:.	./.:.:.:.:.	0/0:2,0:2:3:0,3,32	./.:.:.:.:.	./.:.:.:.:.	./.:.:.:.:.	0/0:2,0:2:3:0,3,32	./.:.:.:.:.	./.:.:.:.:.	1/1:2,2:4:6:65,6,0	./.:.:.:.:.	./.:.:.:.:.	0/0:2,0:2:3:0,3,33	./.:.:.:.:.	0/0:1,0:1:3:0,3,29	./.:.:.:.:.	./.:.:.:.:.	0/0:2,0:2:3:0,3,32	0/0:2,0:2:6:0,6,63	0/0:3,0:3:3:0,3,33	./.:.:.:.:.	./.:.:.:.:.	./.:.:.:.:.	./.:.:.:.:.	1/1:1,1:2:3:31,3,0	1/1:0,1:1:3:32,3,0	./.:.:.:.:.	1/1:1,1:2:3:32,3,0	./.:.:.:.:.	./.:.:.:.:.	./.:.:.:.:.	./.:.:.:.:.	1/1:0,2:2:3:32,3,0	./.:.:.:.:.	./.:.:.:.:.	./.:.:.:.:.	./.:.:.:.:.	0/0:3,0:3:3:0,3,33	./.:.:.:.:.	0/0:3,0:3:3:0,3,33	1/1:1,1:2:3:32,3,0	./.:.:.:.:.	./.:.:.:.:.	./.:.:.:.:.	./.:.:.:.:.	./.:.:.:.:.	./.:.:.:.:.	./.:.:.:.:.	./.:.:.:.:.	1/1:0,1:1:3:32,3,0	0/0:1,0:1:3:0,3,32	1/1:1,1:2:3:31,3,0	0/0:1,0:1:3:0,3,32	./.:.:.:.:.	1/1:1,1:2:3:30,3,0	./.:.:.:.:.	1/1:0,1:1:3:32,3,0	1/1:1,1:2:3:32,3,0	./.:.:.:.:.	0/0:2,0:2:3:0,3,31	0/0:5,0:5:6:0,6,64	0/0:1,1:2:3:0,3,30	./.:.:.:.:.	0/0:5,0:5:6:0,6,65	./.:.:.:.:.	1/1:0,2:2:6:61,6,0	./.:.:.:.:.	./.:.:.:.:.	./.:.:.:.:.	./.:.:.:.:.	1/1:1,1:2:3:32,3,0	0/0:3,1:4:9:0,9,95	1/1:0,1:1:3:31,3,0	./.:.:.:.:.	./.:.:.:.:.	1/1:0,1:1:3:32,3,0	0/0:1,0:1:3:0,3,30	0/0:1,0:1:3:0,3,32	./.:.:.:.:.	./.:.:.:.:.	./.:.:.:.:.	./.:.:.:.:.	./.:.:.:.:.	./.:.:.:.:.	./.:.:.:.:.	./.:.:.:.:.	./.:.:.:.:.	./.:.:.:.:.	0/0:8,0:8:3:0,3,36
chr2	1346594	.	A	G	1224.55	.	AC=25;AF=0.107;AN=234;BaseQRankSum=5.432;DP=2658;Dels=0.00;FS=8.500;HaplotypeScore=0.0814;InbreedingCoeff=0.1522;MLEAC=20;MLEAF=0.085;MQ=20.06;MQ0=16;MQRankSum=0.918;QD=4.27;ReadPosRankSum=0.789	GT:AD:DP:GQ:PL	0/0:269,0:269:99:0,135,1172	0/0:86,0:86:99:0,111,1107	0/0:61,0:61:72:0,72,708	0/0:86,0:87:99:0,141,1377	0/1:4,11:15:89:126,0,89	0/0:42,0:42:36:0,36,352	0/0:33,0:33:51:0,51,492	./.:.:.:.:.	./.:.:.:.:.	0/0:41,0:41:45:0,45,443	./.:.:.:.:.	0/0:67,0:67:99:0,129,1284	0/0:27,0:27:51:0,51,506	0/0:3,0:3:3:0,3,32	0/0:38,0:38:42:0,42,423	0/1:18,3:21:57:57,0,229	0/1:18,4:22:90:90,0,181	./.:.:.:.:.	0/0:11,0:11:6:0,6,57	0/0:8,0:8:9:0,9,88	./.:.:.:.:.	0/0:26,0:26:21:0,21,204	0/0:53,0:53:45:0,45,444	0/0:59,0:59:87:0,87,877	./.:.:.:.:.	0/0:35,0:35:60:0,60,577	0/0:39,0:39:63:0,63,610	./.:.:.:.:.	./.:.:.:.:.	0/1:23,6:29:99:150,0,167	0/1:8,1:9:19:19,0,26	1/1:0,3:3:3:25,3,0	0/1:9,4:13:92:101,0,92	0/0:6,0:6:3:0,3,25	0/0:40,0:40:33:0,33,331	./.:.:.:.:.	0/0:77,0:77:99:0,120,1199	0/0:32,0:32:48:0,48,467	0/1:11,7:18:56:187,0,56	./.:.:.:.:.	./.:.:.:.:.	0/1:13,6:19:66:137,0,66	0/1:58,6:64:89:89,0,676	0/0:48,0:48:72:0,72,726	0/0:55,0:55:66:0,66,640	0/0:45,0:45:45:0,45,436	0/0:27,0:27:39:0,39,392	0/0:8,0:8:12:0,12,125	./.:.:.:.:.	0/0:6,0:6:9:0,9,92	0/0:5,0:5:6:0,6,55	./.:.:.:.:.	0/0:9,0:9:12:0,12,118	0/0:9,0:9:6:0,6,61	0/0:15,0:15:30:0,30,305	./.:.:.:.:.	0/0:19,0:19:33:0,33,329	0/0:22,0:22:42:0,42,421	0/0:8,0:8:9:0,9,89	0/0:29,0:29:54:0,54,550	0/0:4,0:4:9:0,9,89	0/0:5,0:5:6:0,6,59	0/1:7,3:10:45:80,0,45	0/0:11,0:11:21:0,21,207	0/0:22,0:22:39:0,39,389	0/0:7,0:7:9:0,9,92	0/0:10,0:10:15:0,15,155	0/1:2,8:10:45:77,0,45	0/0:2,2:4:6:0,6,59	0/0:5,0:5:3:0,3,31	0/0:9,0:9:18:0,18,172	0/0:13,0:13:21:0,21,212	0/0:13,0:13:18:0,18,178	0/0:24,0:24:42:0,42,418	0/0:17,0:17:27:0,27,272	0/0:9,0:9:12:0,12,124	0/0:16,0:16:12:0,12,116	0/0:13,0:13:15:0,15,148	0/0:2,0:2:3:0,3,30	0/0:12,0:12:6:0,6,58	0/0:3,0:3:3:0,3,30	0/0:6,0:6:3:0,3,31	0/0:14,0:14:6:0,6,49	0/0:18,0:18:27:0,27,269	0/0:9,0:9:15:0,15,143	0/0:7,0:7:3:0,3,25	1/1:7,1:8:3:32,3,0	0/0:17,0:17:6:0,6,49	1/1:3,1:4:3:32,3,0	./.:.:.:.:.	0/0:2,0:2:3:0,3,31	0/0:7,0:7:6:0,6,59	0/0:9,0:9:12:0,12,120	0/0:6,0:6:12:0,12,122	0/0:3,0:3:9:0,9,92	./.:.:.:.:.	1/1:16,1:17:3:25,3,0	0/0:4,0:5:3:0,3,30	0/0:4,0:4:6:0,6,60	./.:.:.:.:.	0/0:11,0:11:9:0,9,79	0/0:2,0:2:3:0,3,30	0/0:7,0:7:3:0,3,29	0/0:17,0:17:24:0,24,239	0/0:12,0:12:12:0,12,122	0/0:22,0:22:36:0,36,365	./.:.:.:.:.	0/0:25,0:25:30:0,30,294	./.:.:.:.:.	0/0:6,0:6:6:0,6,57	0/0:8,0:8:15:0,15,150	./.:.:.:.:.	0/0:24,0:24:21:0,21,212	0/1:6,4:10:99:100,0,122	0/1:3,5:8:20:20,0,78	1/1:1,4:5:12:122,12,0	1/1:0,2:2:3:32,3,0	0/0:9,0:9:15:0,15,145	0/0:21,0:21:30:0,30,296	0/0:13,0:13:15:0,15,154	0/0:14,0:14:15:0,15,151	0/0:17,0:17:30:0,30,308	0/0:21,0:21:21:0,21,207	0/0:7,0:7:9:0,9,92	0/0:36,0:36:51:0,51,502	0/0:7,0:7:18:0,18,176	0/0:20,0:20:33:0,33,328	0/0:34,0:34:60:0,60,598	0/0:8,0:8:12:0,12,122	0/0:17,0:17:18:0,18,242	0/0:8,0:8:3:0,3,45	0/0:7,0:7:6:0,6,76	0/0:20,0:20:6:0,6,75	0/0:10,0:10:12:0,12,137	0/0:8,0:8:9:0,9,106	0/0:16,0:16:6:0,6,89	0/0:89,0:89:96:0,96,972
chr2	1564501	.	T	A	922.12	.	AC=42;AF=0.239;AN=176;BaseQRankSum=-0.854;DP=624;Dels=0.00;FS=0.856;HaplotypeScore=0.1631;InbreedingCoeff=0.4830;MLEAC=36;MLEAF=0.205;MQ=19.93;MQ0=23;MQRankSum=-2.536;QD=9.22;ReadPosRankSum=0.799	GT:AD:DP:GQ:PL	0/0:45,0:45:93:0,93,965	0/0:12,0:12:9:0,9,91	0/0:10,0:10:12:0,12,125	0/0:31,0:31:39:0,39,411	1/1:0,8:8:6:61,6,0	0/0:7,0:7:6:0,6,60	0/0:14,0:14:12:0,12,122	./.:.:.:.:.	./.:.:.:.:.	0/0:12,0:12:12:0,12,124	0/0:1,0:1:3:0,3,33	0/0:9,0:9:3:0,3,32	1/1:0,2:2:3:32,3,0	./.:.:.:.:.	1/1:0,11:11:9:94,9,0	0/0:7,0:7:12:0,12,123	0/0:9,0:9:3:0,3,32	0/0:1,0:1:3:0,3,32	./.:.:.:.:.	0/0:1,0:1:3:0,3,32	./.:.:.:.:.	0/0:5,0:5:6:0,6,63	0/0:5,0:5:6:0,6,60	0/0:9,0:9:9:0,9,93	./.:.:.:.:.	0/0:8,0:8:15:0,15,147	0/0:10,0:10:15:0,15,182	./.:.:.:.:.	./.:.:.:.:.	1/1:0,8:8:9:90,9,0	./.:.:.:.:.	./.:.:.:.:.	0/0:10,0:10:12:0,12,124	1/1:0,3:3:3:33,3,0	0/0:8,0:8:6:0,6,62	./.:.:.:.:.	0/0:8,0:8:3:0,3,32	0/0:6,0:6:15:0,15,153	1/1:0,9:9:12:136,12,0	./.:.:.:.:.	1/1:0,7:7:6:55,6,0	1/1:0,8:8:9:93,9,0	0/0:12,0:12:15:0,15,169	0/0:19,0:19:9:0,9,93	0/0:11,0:11:6:0,6,62	0/0:14,0:15:6:0,6,61	0/0:7,0:7:18:0,18,191	0/0:3,0:3:3:0,3,32	./.:.:.:.:.	0/0:8,0:8:9:0,9,94	0/0:1,0:1:3:0,3,31	0/0:3,0:3:6:0,6,56	./.:.:.:.:.	1/1:0,2:2:3:32,3,0	0/0:6,0:6:3:0,3,31	./.:.:.:.:.	./.:.:.:.:.	0/0:3,0:3:6:0,6,62	./.:.:.:.:.	0/0:9,0:9:3:0,3,32	1/1:0,2:2:6:62,6,0	./.:.:.:.:.	0/0:8,0:8:12:0,12,122	0/0:1,0:1:3:0,3,31	./.:.:.:.:.	1/1:0,1:1:3:31,3,0	1/1:0,5:5:6:62,6,0	./.:.:.:.:.	./.:.:.:.:.	./.:.:.:.:.	0/0:4,0:4:9:0,9,95	0/0:3,0:3:3:0,3,31	0/0:5,0:5:6:0,6,62	./.:.:.:.:.	0/0:8,0:8:12:0,12,125	0/0:1,0:1:3:0,3,31	0/0:3,0:3:3:0,3,29	./.:.:.:.:.	./.:.:.:.:.	./.:.:.:.:.	./.:.:.:.:.	./.:.:.:.:.	./.:.:.:.:.	0/0:6,0:6:9:0,9,92	0/0:2,0:2:3:0,3,30	./.:.:.:.:.	1/1:0,4:4:6:61,6,0	1/1:3,1:4:3:28,3,0	1/1:0,6:6:6:63,6,0	./.:.:.:.:.	./.:.:.:.:.	./.:.:.:.:.	1/1:0,3:3:6:64,6,0	./.:.:.:.:.	0/0:2,0:2:3:0,3,32	./.:.:.:.:.	0/0:2,0:2:3:0,3,28	./.:.:.:.:.	0/0:2,0:2:3:0,3,31	1/1:0,1:1:3:31,3,0	0/0:4,0:4:3:0,3,30	./.:.:.:.:.	1/1:0,3:3:6:61,6,0	./.:.:.:.:.	./.:.:.:.:.	./.:.:.:.:.	./.:.:.:.:.	0/0:4,0:4:6:0,6,56	./.:.:.:.:.	0/0:2,0:2:3:0,3,32	0/0:5,0:5:6:0,6,63	./.:.:.:.:.	0/0:4,0:4:6:0,6,60	1/1:0,6:6:3:26,3,0	1/1:0,3:3:6:62,6,0	./.:.:.:.:.	1/1:0,4:4:3:30,3,0	0/0:4,0:4:9:0,9,94	0/0:3,0:3:6:0,6,61	./.:.:.:.:.	0/0:3,0:3:6:0,6,63	./.:.:.:.:.	0/0:4,0:4:6:0,6,63	0/0:1,0:1:3:0,3,32	0/0:5,0:5:6:0,6,75	0/0:1,0:1:3:0,3,30	0/0:5,0:5:3:0,3,32	0/0:4,0:4:3:0,3,32	0/0:2,0:2:6:0,6,62	./.:.:.:.:.	./.:.:.:.:.	0/0:3,0:3:3:0,3,32	0/0:4,0:4:3:0,3,45	0/0:6,3:9:6:0,6,89	./.:.:.:.:.	0/0:9,0:9:15:0,15,184	0/0:15,0:15:6:0,6,55
chr2	1573375	.	A	T	450.46	.	AC=16;AF=0.082;AN=196;BaseQRankSum=0.506;DP=632;Dels=0.00;FS=4.485;HaplotypeScore=0.0154;InbreedingCoeff=0.3380;MLEAC=12;MLEAF=0.061;MQ=36.77;MQ0=69;MQRankSum=0.826;QD=15.53;ReadPosRankSum=-0.879	GT:AD:DP:GQ:PL	0/0:35,0:35:84:0,84,904	0/0:23,0:23:42:0,42,454	0/0:17,0:17:15:0,15,158	0/0:40,0:40:45:0,45,483	0/0:9,0:9:15:0,15,162	0/0:9,0:9:9:0,9,105	0/0:4,0:4:9:0,9,97	0/0:2,0:2:6:0,6,71	0/0:1,0:1:3:0,3,32	0/0:6,0:6:9:0,9,90	./.:.:.:.:.	0/0:8,0:8:15:0,15,156	0/0:8,0:8:12:0,12,128	./.:.:.:.:.	0/0:19,0:19:27:0,27,305	0/0:8,0:8:9:0,9,97	0/0:18,0:18:39:0,39,402	./.:.:.:.:.	./.:.:.:.:.	0/0:2,0:2:6:0,6,53	./.:.:.:.:.	0/0:3,0:3:9:0,9,96	0/0:10,0:10:12:0,12,130	0/0:13,0:13:27:0,27,289	./.:.:.:.:.	0/0:15,0:15:27:0,27,283	0/0:10,0:10:15:0,15,164	./.:.:.:.:.	0/0:2,0:2:3:0,3,34	0/0:5,0:5:9:0,9,106	./.:.:.:.:.	0/0:2,0:2:6:0,6,67	0/0:6,0:6:9:0,9,92	0/0:2,0:2:3:0,3,34	1/1:0,7:7:18:177,18,0	./.:.:.:.:.	0/0:8,0:8:9:0,9,91	0/0:3,0:3:3:0,3,31	0/0:6,0:6:15:0,15,162	./.:.:.:.:.	0/0:4,0:4:9:0,9,98	0/0:4,0:4:12:0,12,134	0/0:13,0:13:24:0,24,250	0/0:8,0:8:15:0,15,160	0/0:6,0:6:15:0,15,163	0/0:12,0:12:21:0,21,253	0/0:9,0:9:15:0,15,161	1/1:0,2:2:3:30,3,0	0/0:4,0:4:6:0,6,61	0/0:5,0:5:6:0,6,58	0/0:1,0:1:3:0,3,32	0/0:1,0:1:3:0,3,28	0/0:5,0:5:9:0,9,102	./.:.:.:.:.	./.:.:.:.:.	./.:.:.:.:.	1/1:0,4:4:6:66,6,0	1/1:0,2:2:6:65,6,0	./.:.:.:.:.	./.:.:.:.:.	0/0:5,0:5:6:0,6,67	0/0:2,0:2:3:0,3,32	0/0:9,0:9:15:0,15,165	0/0:2,0:2:3:0,3,30	0/0:4,0:4:6:0,6,69	0/0:5,0:5:3:0,3,28	./.:.:.:.:.	0/0:4,0:4:6:0,6,69	./.:.:.:.:.	./.:.:.:.:.	./.:.:.:.:.	./.:.:.:.:.	./.:.:.:.:.	./.:.:.:.:.	1/1:0,7:7:18:195,18,0	1/1:0,3:3:3:32,3,0	0/0:2,0:2:6:0,6,66	./.:.:.:.:.	./.:.:.:.:.	0/0:5,0:5:15:0,15,161	0/0:2,0:2:3:0,3,31	./.:.:.:.:.	1/1:0,3:3:3:31,3,0	0/0:5,0:5:12:0,12,134	./.:.:.:.:.	./.:.:.:.:.	./.:.:.:.:.	0/0:2,0:2:3:0,3,30	0/0:3,0:3:6:0,6,59	0/0:3,0:3:6:0,6,69	0/0:1,0:1:3:0,3,33	0/0:6,0:6:9:0,9,99	0/0:4,0:4:12:0,12,126	./.:.:.:.:.	0/0:1,0:1:3:0,3,33	0/0:2,0:2:3:0,3,29	./.:.:.:.:.	0/0:2,0:2:6:0,6,70	./.:.:.:.:.	0/0:2,0:2:3:0,3,33	0/0:5,0:5:6:0,6,57	0/0:4,0:4:9:0,9,99	0/0:5,0:5:9:0,9,99	0/0:4,0:4:3:0,3,34	./.:.:.:.:.	0/0:2,0:2:3:0,3,28	0/0:3,0:3:3:0,3,30	0/0:6,0:6:12:0,12,128	0/0:3,0:3:3:0,3,32	0/0:3,0:3:3:0,3,33	0/0:5,0:5:9:0,9,95	0/0:3,0:3:3:0,3,32	0/0:6,0:6:9:0,9,96	0/0:2,0:2:3:0,3,32	0/0:2,0:2:6:0,6,67	0/0:1,0:1:3:0,3,30	./.:.:.:.:.	0/0:4,0:4:9:0,9,96	0/0:7,0:7:12:0,12,129	./.:.:.:.:.	1/1:0,1:1:3:28,3,0	0/0:4,0:4:6:0,6,59	0/0:8,0:8:9:0,9,99	0/0:2,0:2:3:0,3,33	0/0:4,0:4:6:0,6,64	0/0:5,0:5:15:0,15,150	0/0:3,0:3:6:0,6,66	0/0:6,0:6:18:0,18,198	./.:.:.:.:.	./.:.:.:.:.	./.:.:.:.:.	./.:.:.:.:.	./.:.:.:.:.	0/0:5,0:5:9:0,9,91	0/0:2,0:2:6:0,6,62	0/0:9,0:9:15:0,15,182	0/0:23,0:23:27:0,27,297
chr2	1584427	.	G	A	2914.57	.	AC=36;AF=0.145;AN=248;BaseQRankSum=-1.244;DP=739;Dels=0.00;FS=0.378;HaplotypeScore=0.0224;InbreedingCoeff=0.6210;MLEAC=34;MLEAF=0.137;MQ=49.93;MQ0=19;MQRankSum=-0.995;QD=25.34;ReadPosRankSum=-2.882	GT:AD:DP:GQ:PL	0/0:33,0:33:99:0,99,1066	0/0:15,1:16:45:0,45,476	0/0:9,0:9:24:0,24,253	0/0:31,0:31:78:0,78,837	0/0:14,0:14:42:0,42,433	1/1:0,10:10:24:237,24,0	0/0:12,0:12:36:0,36,373	./.:.:.:.:.	0/0:1,0:1:3:0,3,32	0/0:10,0:10:27:0,27,279	0/0:2,0:2:6:0,6,63	1/1:0,14:14:39:409,39,0	0/0:16,0:16:42:0,42,442	./.:.:.:.:.	0/0:15,0:15:36:0,36,393	0/0:11,0:11:30:0,30,315	1/1:0,7:7:18:200,18,0	0/0:2,0:2:6:0,6,59	0/0:6,0:6:15:0,15,173	1/1:0,3:3:9:88,9,0	0/0:3,0:3:9:0,9,92	0/0:13,0:13:27:0,27,318	0/0:11,0:11:30:0,30,315	1/1:0,14:14:36:392,36,0	0/0:1,0:1:3:0,3,31	0/0:15,0:15:45:0,45,466	0/0:11,0:11:30:0,30,322	0/0:5,0:5:12:0,12,111	0/0:1,0:1:3:0,3,31	0/0:24,0:24:57:0,57,631	0/0:8,0:8:24:0,24,250	0/0:2,0:2:6:0,6,61	0/0:7,0:7:18:0,18,189	0/0:2,0:2:3:0,3,31	0/0:12,0:12:36:0,36,373	0/0:2,0:2:6:0,6,65	0/0:13,0:13:33:0,33,360	0/0:12,0:12:36:0,36,375	0/0:6,0:6:15:0,15,151	0/0:6,0:6:18:0,18,183	0/0:2,0:2:6:0,6,61	0/0:10,0:10:27:0,27,273	0/0:12,0:12:33:0,33,337	1/1:0,9:9:27:261,27,0	1/1:0,15:15:45:461,45,0	0/0:14,0:14:39:0,39,413	0/0:7,0:7:21:0,21,220	0/0:1,0:1:3:0,3,30	./.:.:.:.:.	0/0:6,0:6:12:0,12,137	./.:.:.:.:.	0/0:6,0:6:15:0,15,163	0/0:4,0:4:9:0,9,93	0/0:3,0:3:9:0,9,94	0/0:3,0:3:9:0,9,97	0/0:3,0:3:9:0,9,86	0/0:5,0:5:12:0,12,126	0/0:6,0:6:18:0,18,187	0/0:1,0:1:3:0,3,33	0/0:4,0:4:12:0,12,130	0/0:3,0:3:9:0,9,91	0/0:4,0:4:12:0,12,128	1/1:0,4:4:9:95,9,0	0/0:7,0:7:18:0,18,180	0/0:5,0:5:15:0,15,155	0/0:4,0:4:12:0,12,126	0/0:2,0:2:6:0,6,65	0/0:3,0:3:9:0,9,92	0/0:1,0:1:3:0,3,35	0/0:2,0:2:6:0,6,57	0/0:5,0:5:15:0,15,160	0/0:2,0:2:6:0,6,53	1/1:0,6:6:15:152,15,0	1/1:0,3:3:9:92,9,0	0/0:6,0:6:15:0,15,147	0/0:4,0:4:12:0,12,129	1/1:0,4:4:12:118,12,0	0/0:1,0:1:3:0,3,31	0/0:1,0:1:3:0,3,32	0/0:4,0:4:6:0,6,59	./.:.:.:.:.	0/0:4,0:4:12:0,12,125	0/0:5,0:5:12:0,12,128	1/1:0,8:8:24:246,24,0	1/1:0,1:1:3:31,3,0	0/0:2,0:2:3:0,3,33	0/0:1,0:1:3:0,3,30	./.:.:.:.:.	0/0:2,0:2:6:0,6,61	0/0:3,0:3:9:0,9,89	./.:.:.:.:.	0/0:3,0:3:9:0,9,82	0/0:3,0:3:9:0,9,96	0/0:1,0:1:3:0,3,33	0/0:3,0:3:9:0,9,92	0/0:3,0:3:9:0,9,92	0/0:3,0:3:9:0,9,96	0/0:3,0:3:9:0,9,95	0/0:1,0:1:3:0,3,31	0/0:2,0:2:6:0,6,63	0/0:3,0:3:6:0,6,61	./.:.:.:.:.	0/0:1,0:1:3:0,3,32	0/0:3,1:4:9:0,9,97	0/0:3,0:3:6:0,6,67	0/0:12,0:12:33:0,33,342	1/1:0,1:1:3:32,3,0	0/0:5,0:5:15:0,15,157	0/0:2,0:2:6:0,6,59	0/0:3,0:3:9:0,9,86	0/0:7,0:7:21:0,21,213	0/0:2,0:2:6:0,6,59	0/0:5,0:5:9:0,9,120	0/0:5,0:5:15:0,15,155	0/0:3,0:3:6:0,6,70	0/0:8,0:8:21:0,21,219	0/0:2,0:2:3:0,3,45	./.:.:.:.:.	0/0:5,0:5:12:0,12,118	0/0:1,0:1:3:0,3,34	0/0:1,0:1:3:0,3,32	1/1:0,4:4:12:121,12,0	0/0:6,0:6:18:0,18,186	0/0:3,0:3:9:0,9,95	0/0:2,0:2:6:0,6,63	0/0:5,0:5:15:0,15,154	1/1:0,1:1:3:26,3,0	1/1:0,8:8:24:245,24,0	1/1:0,3:3:9:92,9,0	0/0:2,0:2:3:0,3,45	./.:.:.:.:.	./.:.:.:.:.	./.:.:.:.:.	0/0:6,0:6:9:0,9,134	./.:.:.:.:.	0/0:1,1:2:3:0,3,29	0/0:11,0:11:30:0,30,344
chr2	1709197	.	A	C	2282.95	.	AC=23;AF=0.091;AN=252;BaseQRankSum=2.225;DP=1099;Dels=0.00;FS=2.579;HaplotypeScore=0.1188;InbreedingCoeff=0.5362;MLEAC=20;MLEAF=0.079;MQ=56.12;MQ0=5;MQRankSum=-0.608;QD=21.95;ReadPosRankSum=3.440	GT:AD:DP:GQ:PL	0/0:60,0:60:99:0,171,1816	0/0:16,0:16:48:0,48,493	0/0:20,1:21:60:0,60,599	0/0:45,0:45:99:0,135,1384	0/0:10,0:10:30:0,30,309	0/0:20,0:20:54:0,54,590	./.:.:.:.:.	0/0:4,1:5:12:0,12,130	0/1:2,1:3:23:23,0,48	0/0:14,0:14:42:0,42,427	0/0:4,0:4:12:0,12,130	0/0:19,1:20:57:0,57,586	0/0:17,0:17:51:0,51,533	0/0:3,0:3:9:0,9,97	0/0:15,1:16:18:0,18,442	0/0:27,0:27:78:0,78,826	0/0:28,1:29:84:0,84,876	0/0:6,2:8:18:0,18,192	0/1:7,1:8:8:8,0,188	0/0:15,0:15:45:0,45,464	0/0:6,1:7:18:0,18,191	1/1:0,22:22:60:623,60,0	0/0:36,1:37:99:0,102,1049	0/0:28,1:29:84:0,84,878	0/0:1,0:1:3:0,3,31	0/0:23,2:25:69:0,69,726	./.:.:.:.:.	0/0:3,0:3:9:0,9,97	./.:.:.:.:.	0/0:31,1:32:90:0,90,942	0/0:4,1:5:12:0,12,134	0/0:2,0:2:6:0,6,57	0/0:33,0:33:99:0,99,1021	0/0:7,0:7:21:0,21,228	0/0:20,0:20:60:0,60,619	0/0:6,0:6:18:0,18,172	0/0:18,1:19:54:0,54,559	0/0:14,0:15:42:0,42,427	0/0:12,2:14:33:0,33,362	0/0:6,0:6:18:0,18,192	0/0:4,0:4:12:0,12,132	0/0:9,0:9:27:0,27,277	1/1:0,13:13:39:416,39,0	0/0:20,0:20:60:0,60,624	1/1:2,17:19:51:539,51,0	0/0:19,0:19:57:0,57,597	0/0:9,0:9:27:0,27,276	1/1:0,6:6:15:166,15,0	0/0:1,0:1:3:0,3,31	0/0:4,0:4:12:0,12,125	0/0:2,0:2:6:0,6,64	0/0:1,0:1:3:0,3,32	0/0:9,0:9:27:0,27,286	0/0:6,0:6:18:0,18,186	0/0:5,1:6:15:0,15,156	0/0:4,0:4:12:0,12,124	0/0:5,0:5:15:0,15,161	0/0:7,0:7:18:0,18,198	0/0:2,0:2:6:0,6,63	0/0:6,0:6:18:0,18,192	0/0:2,0:2:6:0,6,60	0/0:2,0:2:6:0,6,61	0/0:11,0:11:33:0,33,340	./.:.:.:.:.	0/0:9,0:9:24:0,24,261	./.:.:.:.:.	0/0:1,0:1:3:0,3,31	0/0:4,0:4:12:0,12,125	0/0:1,0:1:3:0,3,31	0/0:3,0:3:9:0,9,95	0/0:2,0:2:6:0,6,61	0/0:2,0:2:6:0,6,61	0/0:3,0:3:9:0,9,96	0/0:8,0:8:24:0,24,250	0/0:4,0:4:12:0,12,126	0/0:5,0:5:15:0,15,152	0/0:3,0:3:9:0,9,95	0/0:3,0:3:9:0,9,95	0/0:1,0:1:3:0,3,30	0/0:5,0:5:15:0,15,160	0/0:2,0:2:6:0,6,61	0/0:1,0:1:3:0,3,31	0/0:6,0:6:18:0,18,192	0/0:3,0:3:9:0,9,96	0/0:4,0:4:12:0,12,120	0/0:3,1:4:9:0,9,95	0/0:3,0:3:9:0,9,95	./.:.:.:.:.	0/0:4,0:4:12:0,12,123	0/0:3,0:3:6:0,6,67	0/0:4,0:4:12:0,12,127	0/0:2,0:2:6:0,6,62	0/0:4,0:4:9:0,9,110	./.:.:.:.:.	0/0:2,0:2:6:0,6,65	0/0:1,0:1:3:0,3,32	0/0:8,0:8:24:0,24,255	./.:.:.:.:.	./.:.:.:.:.	0/0:1,0:1:3:0,3,33	0/0:8,0:8:24:0,24,258	0/0:2,0:2:6:0,6,63	0/0:2,0:2:6:0,6,65	0/0:3,0:3:9:0,9,92	0/0:2,0:2:6:0,6,63	0/0:4,0:4:12:0,12,127	0/0:6,0:6:18:0,18,189	0/0:6,0:6:18:0,18,184	0/0:2,1:3:6:0,6,67	0/0:11,1:12:33:0,33,342	0/0:4,0:4:12:0,12,125	0/0:2,1:3:6:0,6,69	0/0:6,0:6:18:0,18,183	0/0:6,0:6:18:0,18,186	0/0:9,0:9:24:0,24,266	0/0:3,1:4:9:0,9,95	0/0:3,0:3:9:0,9,96	0/0:5,0:5:15:0,15,153	0/0:6,0:6:18:0,18,186	0/0:7,0:7:21:0,21,222	0/0:6,0:6:18:0,18,184	0/0:10,1:11:30:0,30,313	0/0:4,0:4:12:0,12,127	./.:.:.:.:.	0/0:4,0:4:12:0,12,124	0/0:3,0:3:9:0,9,93	0/1:1,3:4:19:83,0,19	1/1:0,4:4:12:126,12,0	0/0:7,0:7:21:0,21,217	1/1:0,3:3:9:97,9,0	./.:.:.:.:.	0/0:4,0:4:6:0,6,89	1/1:0,6:6:9:108,9,0	1/1:0,8:8:18:201,18,0	1/1:0,4:4:9:108,9,0	1/1:0,4:4:6:77,6,0	0/0:22,5:27:66:0,66,738
chr2	1710483	.	A	C	1436.66	.	AC=21;AF=0.085;AN=246;BaseQRankSum=-2.258;DP=887;Dels=0.00;FS=6.479;HaplotypeScore=0.1229;InbreedingCoeff=0.4889;MLEAC=17;MLEAF=0.069;MQ=59.18;MQ0=0;MQRankSum=1.029;QD=22.80;ReadPosRankSum=3.136	GT:AD:DP:GQ:PL	0/0:58,0:58:99:0,174,1856	0/0:29,0:29:87:0,87,897	0/0:18,0:18:45:0,45,512	0/0:44,0:44:99:0,132,1357	0/0:13,0:13:39:0,39,403	0/0:11,0:11:30:0,30,322	./.:.:.:.:.	./.:.:.:.:.	0/1:4,1:5:19:19,0,117	0/0:23,0:23:63:0,63,690	0/0:1,0:1:3:0,3,29	0/0:13,0:13:39:0,39,406	0/0:20,0:20:57:0,57,617	0/0:1,0:1:3:0,3,31	0/0:29,0:29:84:0,84,857	0/0:11,0:11:30:0,30,327	0/0:14,0:14:42:0,42,435	0/0:2,0:2:6:0,6,66	0/0:10,0:10:30:0,30,319	./.:.:.:.:.	0/0:4,0:4:12:0,12,131	1/1:0,6:6:18:178,18,0	0/0:17,0:17:51:0,51,532	0/0:26,0:26:75:0,75,795	0/0:5,0:5:15:0,15,157	0/0:20,0:21:48:0,48,557	./.:.:.:.:.	0/0:3,0:3:9:0,9,97	0/0:1,0:1:3:0,3,33	0/0:13,0:13:36:0,36,372	0/0:2,0:2:6:0,6,63	0/0:6,0:6:18:0,18,189	0/0:14,0:14:36:0,36,399	0/0:3,0:3:9:0,9,97	0/0:13,0:13:33:0,33,369	0/0:2,0:2:6:0,6,66	0/0:14,0:14:39:0,39,423	0/0:6,0:6:18:0,18,186	0/0:11,0:11:33:0,33,339	0/0:1,0:1:3:0,3,29	0/0:10,0:10:30:0,30,317	0/0:11,0:11:33:0,33,326	1/1:0,11:11:33:347,33,0	0/0:20,0:20:60:0,60,614	1/1:0,20:20:60:594,60,0	0/0:20,0:20:60:0,60,619	0/0:10,0:10:27:0,27,297	./.:.:.:.:.	0/0:2,0:2:6:0,6,62	0/0:6,0:6:12:0,12,152	0/0:1,0:1:3:0,3,31	0/0:3,0:3:9:0,9,97	0/0:6,0:6:18:0,18,186	0/0:5,0:5:15:0,15,155	0/0:10,0:10:30:0,30,307	0/0:2,0:2:6:0,6,65	0/0:1,0:1:3:0,3,31	0/0:5,0:5:15:0,15,160	0/0:2,0:2:6:0,6,61	0/0:3,0:3:9:0,9,91	0/0:3,0:3:9:0,9,92	0/0:1,0:1:3:0,3,32	0/0:6,0:6:12:0,12,152	./.:.:.:.:.	0/0:6,0:6:18:0,18,189	0/0:5,0:5:15:0,15,156	0/0:5,0:5:15:0,15,154	0/0:9,0:9:27:0,27,277	0/0:9,0:9:27:0,27,275	0/0:1,0:1:3:0,3,32	./.:.:.:.:.	0/0:4,0:4:12:0,12,122	0/0:2,0:2:6:0,6,64	0/0:6,0:6:18:0,18,189	0/0:5,0:5:15:0,15,151	0/0:4,0:4:9:0,9,109	0/0:3,0:3:9:0,9,92	./.:.:.:.:.	./.:.:.:.:.	0/0:10,0:10:30:0,30,306	0/0:2,0:2:6:0,6,64	0/0:2,0:2:6:0,6,63	0/0:3,0:3:9:0,9,97	0/0:3,0:3:9:0,9,93	0/0:1,0:1:3:0,3,32	0/0:3,0:3:9:0,9,98	0/0:10,0:10:21:0,21,262	./.:.:.:.:.	0/0:4,0:4:12:0,12,124	0/0:4,0:4:12:0,12,125	0/0:3,0:3:9:0,9,93	0/0:3,0:3:9:0,9,93	0/0:5,0:5:15:0,15,136	0/0:1,0:1:3:0,3,23	0/0:2,0:2:6:0,6,63	./.:.:.:.:.	0/0:2,0:2:6:0,6,60	0/0:4,0:4:12:0,12,126	./.:.:.:.:.	0/0:1,0:1:3:0,3,31	0/0:6,0:6:18:0,18,189	./.:.:.:.:.	0/0:3,0:3:6:0,6,76	0/0:3,0:3:9:0,9,92	0/0:1,0:1:3:0,3,32	0/0:3,0:3:9:0,9,94	0/0:4,0:4:12:0,12,129	0/0:5,0:5:12:0,12,137	0/0:3,0:3:9:0,9,90	0/0:4,0:4:12:0,12,122	0/0:8,0:8:24:0,24,245	0/0:3,0:3:9:0,9,93	0/0:5,0:5:15:0,15,157	0/0:4,0:4:12:0,12,123	0/0:5,0:5:15:0,15,157	0/0:8,0:8:21:0,21,233	0/0:7,0:7:21:0,21,211	0/0:2,0:2:6:0,6,59	0/0:2,0:2:6:0,6,61	0/0:2,0:2:6:0,6,63	0/0:4,0:4:12:0,12,120	0/0:4,0:4:12:0,12,122	0/0:1,0:1:3:0,3,31	0/0:4,0:4:12:0,12,122	0/0:3,0:3:9:0,9,92	0/0:3,0:3:9:0,9,91	1/1:0,5:5:15:158,15,0	1/1:0,3:3:9:92,9,0	0/0:2,0:2:6:0,6,61	1/1:0,2:2:3:45,3,0	1/1:0,4:4:6:89,6,0	0/0:2,0:2:3:0,3,45	1/1:0,2:2:3:45,3,0	1/1:0,2:2:3:45,3,0	./.:.:.:.:.	1/1:0,3:3:6:74,6,0	0/0:15,0:15:45:0,45,504
chr2	1724438	.	C	G	1995.47	.	AC=28;AF=0.108;AN=260;BaseQRankSum=-1.589;DP=1024;Dels=0.00;FS=13.719;HaplotypeScore=0.1196;InbreedingCoeff=0.6214;MLEAC=23;MLEAF=0.088;MQ=58.17;MQ0=0;MQRankSum=-0.334;QD=26.26;ReadPosRankSum=-1.820	GT:AD:DP:GQ:PL	0/0:63,0:63:99:0,189,2052	0/0:11,0:11:33:0,33,352	0/0:16,0:16:48:0,48,523	0/0:38,0:38:99:0,105,1160	0/0:13,0:13:33:0,33,371	0/0:11,0:11:33:0,33,342	0/0:21,0:21:63:0,63,663	0/0:2,0:2:6:0,6,63	0/0:4,0:4:12:0,12,126	0/0:26,0:26:78:0,78,835	0/0:3,0:3:9:0,9,98	0/0:12,0:12:30:0,30,354	0/0:12,0:12:33:0,33,367	./.:.:.:.:.	0/0:13,0:13:39:0,39,415	0/0:33,0:33:99:0,99,1041	0/0:19,0:19:51:0,51,562	0/0:3,0:3:9:0,9,96	0/0:12,0:12:36:0,36,367	0/0:10,0:10:30:0,30,306	0/0:7,0:7:21:0,21,222	0/0:20,0:20:54:0,54,602	1/1:0,20:20:60:612,60,0	0/0:17,0:17:45:0,45,504	0/0:2,0:2:6:0,6,62	0/0:27,0:27:81:0,81,852	0/0:17,0:17:45:0,45,491	0/0:6,0:6:18:0,18,190	0/0:3,0:3:9:0,9,102	0/0:16,0:16:45:0,45,488	0/0:4,0:4:12:0,12,129	0/0:3,0:3:9:0,9,100	./.:.:.:.:.	0/0:3,0:3:9:0,9,100	0/0:16,0:16:45:0,45,483	0/0:6,0:6:18:0,18,189	0/0:14,0:14:39:0,39,429	0/0:13,0:13:36:0,36,396	0/0:7,0:7:21:0,21,221	0/0:4,0:4:12:0,12,136	0/0:3,0:3:9:0,9,97	0/0:21,0:21:63:0,63,682	0/0:16,0:16:48:0,48,510	0/0:22,0:22:66:0,66,684	0/0:13,0:13:39:0,39,402	0/0:25,0:25:75:0,75,796	0/0:14,0:14:42:0,42,447	0/0:2,0:2:6:0,6,61	./.:.:.:.:.	0/0:10,0:10:30:0,30,324	0/0:5,0:5:15:0,15,166	0/0:3,0:3:9:0,9,95	0/0:6,0:6:18:0,18,195	0/0:2,0:2:6:0,6,62	0/0:9,0:9:27:0,27,280	0/0:9,0:9:27:0,27,278	0/0:2,0:2:6:0,6,63	0/0:1,0:1:3:0,3,25	0/0:1,0:1:3:0,3,31	0/0:6,0:6:18:0,18,188	0/0:1,0:1:3:0,3,30	0/0:3,0:3:9:0,9,95	0/0:8,0:8:21:0,21,233	0/0:5,0:5:15:0,15,158	0/0:2,0:2:6:0,6,65	0/0:7,0:7:21:0,21,227	0/0:2,0:2:6:0,6,65	0/0:4,0:4:12:0,12,119	0/0:8,0:8:24:0,24,254	0/0:3,0:3:9:0,9,97	0/0:4,0:4:12:0,12,128	0/0:3,0:3:9:0,9,96	./.:.:.:.:.	0/0:2,0:2:6:0,6,59	0/0:5,0:5:15:0,15,161	0/0:1,0:1:3:0,3,32	0/0:2,0:2:6:0,6,64	1/1:0,4:4:9:109,9,0	0/0:1,0:1:3:0,3,32	1/1:0,5:5:12:134,12,0	1/1:0,2:2:6:62,6,0	0/0:1,0:1:3:0,3,32	0/0:11,0:11:33:0,33,355	0/0:4,0:4:12:0,12,125	./.:.:.:.:.	0/0:8,0:8:24:0,24,254	0/0:3,0:3:9:0,9,97	0/0:7,0:7:21:0,21,227	0/0:7,0:7:21:0,21,227	0/0:3,0:3:9:0,9,90	0/0:1,0:1:3:0,3,33	./.:.:.:.:.	0/0:5,0:5:15:0,15,158	0/0:1,0:1:3:0,3,33	0/0:1,0:1:3:0,3,33	0/0:2,0:2:6:0,6,63	./.:.:.:.:.	0/0:5,0:5:12:0,12,141	0/0:2,0:2:6:0,6,63	0/0:2,0:2:6:0,6,66	0/0:1,0:1:3:0,3,32	0/0:2,0:2:6:0,6,67	0/0:2,0:2:6:0,6,59	1/1:0,1:1:3:29,3,0	1/1:0,1:1:3:31,3,0	1/1:0,3:3:9:94,9,0	0/0:9,0:9:27:0,27,292	0/0:6,0:6:18:0,18,187	0/0:2,0:2:6:0,6,63	0/0:7,0:7:18:0,18,201	0/0:2,0:2:6:0,6,63	0/0:2,0:2:6:0,6,65	0/0:6,0:6:18:0,18,184	0/0:7,0:7:21:0,21,223	0/0:6,0:6:15:0,15,170	0/0:9,0:9:27:0,27,286	0/0:5,0:5:15:0,15,158	1/1:0,4:4:12:126,12,0	1/1:0,5:5:15:155,15,0	1/1:0,3:3:9:89,9,0	0/0:4,0:4:12:0,12,128	0/0:5,0:5:15:0,15,158	1/1:0,9:9:27:284,27,0	1/1:0,2:2:6:64,6,0	1/1:0,11:11:33:343,33,0	1/1:0,6:6:18:187,18,0	0/0:9,0:9:27:0,27,285	0/0:3,0:3:9:0,9,96	0/0:3,0:3:9:0,9,95	0/0:4,0:4:6:0,6,89	0/0:6,0:6:9:0,9,134	0/0:2,0:2:3:0,3,45	0/0:8,0:8:18:0,18,217	0/0:4,0:4:6:0,6,89	0/0:9,0:9:21:0,21,232	0/0:2,0:2:3:0,3,45	0/0:21,0:21:63:0,63,702
chr2	1785597	.	G	A	808.29	.	AC=23;AF=0.119;AN=194;BaseQRankSum=0.569;DP=668;Dels=0.00;FS=0.000;HaplotypeScore=0.1156;InbreedingCoeff=0.3989;MLEAC=19;MLEAF=0.098;MQ=34.72;MQ0=82;MQRankSum=0.957;QD=11.89;ReadPosRankSum=-0.414	GT:AD:DP:GQ:PL	0/0:33,0:33:81:0,81,837	0/0:20,0:20:21:0,21,203	0/0:14,0:14:24:0,24,240	0/0:28,0:28:45:0,45,466	0/0:13,0:13:15:0,15,150	1/1:4,4:8:12:122,12,0	0/0:12,0:12:3:0,3,30	0/0:2,0:2:3:0,3,32	./.:.:.:.:.	0/0:16,0:16:27:0,27,274	./.:.:.:.:.	1/1:4,9:13:27:265,27,0	0/0:14,0:14:30:0,30,303	./.:.:.:.:.	0/0:12,0:12:15:0,15,155	0/0:11,0:11:15:0,15,151	0/0:15,0:15:21:0,21,211	0/0:2,0:2:3:0,3,32	0/0:3,0:3:6:0,6,61	1/1:0,8:8:18:178,18,0	0/0:5,0:5:15:0,15,159	0/0:7,0:7:18:0,18,190	0/0:14,0:14:24:0,24,245	1/1:0,8:8:9:93,9,0	0/0:7,0:7:3:0,3,28	0/0:14,0:14:15:0,15,143	0/0:8,0:8:18:0,18,180	0/0:4,0:4:6:0,6,55	0/0:1,0:1:3:0,3,34	0/0:6,0:6:6:0,6,63	0/0:9,0:9:24:0,24,238	./.:.:.:.:.	0/0:10,0:10:12:0,12,122	./.:.:.:.:.	0/0:12,0:12:18:0,18,196	0/0:6,0:6:12:0,12,124	0/0:12,0:12:15:0,15,155	0/0:11,0:11:21:0,21,217	0/0:14,0:14:24:0,24,242	0/0:3,0:3:3:0,3,28	./.:.:.:.:.	0/0:7,0:7:15:0,15,154	0/0:9,0:9:27:0,27,269	1/1:0,10:10:9:93,9,0	0/0:17,0:17:24:0,24,242	0/0:11,0:11:24:0,24,245	0/0:5,0:5:9:0,9,96	./.:.:.:.:.	./.:.:.:.:.	0/0:2,0:2:6:0,6,59	./.:.:.:.:.	0/0:1,0:1:3:0,3,32	0/0:3,0:3:3:0,3,32	./.:.:.:.:.	0/0:3,0:3:3:0,3,30	0/0:2,0:2:6:0,6,63	0/0:2,0:2:3:0,3,32	./.:.:.:.:.	0/0:1,0:1:3:0,3,31	0/0:3,0:3:3:0,3,32	0/0:2,0:2:3:0,3,32	0/0:3,0:3:6:0,6,61	0/0:3,0:3:3:0,3,31	0/0:4,0:4:12:0,12,115	0/0:4,0:4:12:0,12,116	0/0:6,0:6:9:0,9,92	./.:.:.:.:.	0/0:3,0:3:3:0,3,32	0/0:4,0:4:9:0,9,92	1/1:0,4:4:6:65,6,0	0/0:1,0:1:3:0,3,27	./.:.:.:.:.	1/1:0,2:2:3:31,3,0	0/1:4,2:6:48:48,0,51	0/0:7,0:7:12:0,12,120	0/0:2,0:2:3:0,3,29	./.:.:.:.:.	0/0:2,0:2:3:0,3,32	./.:.:.:.:.	./.:.:.:.:.	./.:.:.:.:.	./.:.:.:.:.	0/0:1,0:1:3:0,3,22	1/1:3,1:4:3:31,3,0	1/1:0,1:1:3:30,3,0	0/0:3,0:3:3:0,3,28	./.:.:.:.:.	0/0:10,0:10:18:0,18,181	./.:.:.:.:.	0/0:5,0:5:3:0,3,28	./.:.:.:.:.	0/0:4,0:4:12:0,12,120	0/0:3,0:3:6:0,6,59	./.:.:.:.:.	0/0:2,0:2:3:0,3,32	0/0:6,0:6:15:0,15,154	0/0:8,0:8:12:0,12,117	./.:.:.:.:.	./.:.:.:.:.	0/0:2,0:2:6:0,6,59	./.:.:.:.:.	./.:.:.:.:.	./.:.:.:.:.	./.:.:.:.:.	./.:.:.:.:.	./.:.:.:.:.	1/1:0,2:2:3:27,3,0	0/0:5,0:5:12:0,12,118	0/0:3,0:3:3:0,3,28	0/0:2,0:2:6:0,6,58	0/0:3,0:3:9:0,9,91	0/0:3,0:3:3:0,3,28	0/0:7,0:7:9:0,9,95	0/0:2,0:2:3:0,3,31	0/0:5,0:5:9:0,9,92	0/0:3,0:3:9:0,9,93	0/0:5,0:5:6:0,6,63	./.:.:.:.:.	./.:.:.:.:.	./.:.:.:.:.	0/0:3,0:3:3:0,3,31	1/1:0,2:2:6:53,6,0	0/0:3,0:3:3:0,3,30	./.:.:.:.:.	0/0:4,0:4:6:0,6,58	0/0:5,0:5:9:0,9,95	./.:.:.:.:.	0/0:2,0:2:3:0,3,31	./.:.:.:.:.	0/0:2,0:3:3:0,3,45	./.:.:.:.:.	0/0:1,0:1:3:0,3,25	0/0:1,0:1:3:0,3,30	./.:.:.:.:.	./.:.:.:.:.	./.:.:.:.:.	0/0:4,0:4:12:0,12,130
chr2	1786218	.	A	G	3016.09	.	AC=42;AF=0.184;AN=228;BaseQRankSum=4.938;DP=933;Dels=0.00;FS=8.576;HaplotypeScore=0.1248;InbreedingCoeff=0.2876;MLEAC=37;MLEAF=0.162;MQ=40.87;MQ0=10;MQRankSum=2.995;QD=14.23;ReadPosRankSum=-1.361	GT:AD:DP:GQ:PL	0/0:36,0:36:78:0,78,878	0/0:21,0:21:39:0,39,399	0/0:20,0:20:45:0,45,472	0/0:35,0:35:66:0,66,675	0/1:6,7:13:7:199,0,7	0/0:7,0:7:15:0,15,152	0/0:15,0:15:24:0,24,243	0/0:2,0:2:3:0,3,28	0/0:3,0:3:6:0,6,63	0/0:8,0:8:18:0,18,177	0/0:1,0:1:3:0,3,31	0/0:18,0:18:42:0,42,447	0/1:7,9:16:3:233,0,3	./.:.:.:.:.	0/1:10,16:26:99:438,0,122	0/1:2,11:13:25:309,0,25	0/0:21,0:21:45:0,45,467	0/0:1,0:1:3:0,3,31	0/0:3,0:3:6:0,6,63	0/0:1,0:1:3:0,3,29	0/0:4,0:4:6:0,6,67	0/0:9,0:9:9:0,9,93	0/0:23,0:23:48:0,48,504	0/0:30,0:30:66:0,66,676	0/0:1,0:1:3:0,3,33	0/0:12,0:12:27:0,27,281	0/0:13,0:13:30:0,30,312	./.:.:.:.:.	0/0:3,0:3:6:0,6,65	0/1:14,12:26:95:319,0,95	0/0:7,0:7:3:0,3,34	0/0:1,0:1:3:0,3,30	0/0:10,0:10:21:0,21,212	0/0:2,0:2:3:0,3,28	0/0:20,0:20:33:0,33,332	0/0:3,0:3:3:0,3,28	0/0:8,0:8:15:0,15,152	0/0:9,0:9:15:0,15,150	1/1:0,13:13:27:299,27,0	1/1:1,1:2:3:32,3,0	0/1:1,2:3:23:49,0,23	1/1:7,3:10:9:96,9,0	0/0:21,0:21:36:0,36,365	0/0:13,0:13:33:0,33,330	0/0:18,0:18:33:0,33,337	0/0:16,0:16:24:0,24,244	0/0:17,0:17:21:0,21,223	./.:.:.:.:.	1/1:0,1:1:3:32,3,0	0/0:4,0:4:9:0,9,106	0/0:2,0:2:6:0,6,58	0/0:3,0:3:6:0,6,59	0/0:5,0:5:12:0,12,124	0/1:2,2:4:37:47,0,37	0/0:4,0:4:3:0,3,32	0/0:2,0:2:3:0,3,28	0/0:9,0:9:21:0,21,224	0/0:7,0:7:12:0,12,120	./.:.:.:.:.	0/0:5,0:5:9:0,9,85	./.:.:.:.:.	0/1:1,1:2:25:25,0,26	0/0:8,0:8:24:0,24,247	0/0:8,0:8:18:0,18,198	1/1:5,1:6:3:34,3,0	0/1:4,3:7:48:78,0,48	1/1:0,4:4:12:126,12,0	1/1:3,10:13:30:321,30,0	0/1:1,3:4:24:56,0,24	./.:.:.:.:.	./.:.:.:.:.	./.:.:.:.:.	0/0:4,0:4:6:0,6,64	0/0:7,0:7:15:0,15,159	0/0:9,0:9:27:0,27,276	./.:.:.:.:.	0/0:5,0:5:15:0,15,155	0/0:1,0:3:3:0,3,34	./.:.:.:.:.	0/0:11,0:11:24:0,24,275	./.:.:.:.:.	0/0:7,0:7:15:0,15,154	0/0:7,0:7:9:0,9,89	0/0:3,0:3:9:0,9,93	0/0:7,0:7:15:0,15,147	0/0:4,0:4:12:0,12,130	1/1:0,3:3:9:97,9,0	0/0:5,0:5:15:0,15,146	./.:.:.:.:.	0/1:2,2:4:19:47,0,19	./.:.:.:.:.	0/0:4,0:4:9:0,9,91	1/1:0,4:4:9:97,9,0	0/1:3,1:4:23:23,0,26	0/1:3,1:4:20:20,0,77	0/0:3,0:3:3:0,3,30	./.:.:.:.:.	./.:.:.:.:.	./.:.:.:.:.	0/1:1,3:4:24:51,0,24	0/0:4,0:4:6:0,6,59	1/1:1,1:2:3:32,3,0	0/1:3,1:4:25:25,0,26	0/0:3,0:3:6:0,6,58	0/0:4,0:4:3:0,3,32	0/0:6,0:6:15:0,15,159	0/0:2,0:2:3:0,3,31	0/0:7,0:7:21:0,21,213	1/1:3,3:6:9:98,9,0	0/0:2,0:2:6:0,6,60	0/0:10,0:10:24:0,24,269	1/1:3,3:6:9:101,9,0	0/0:4,0:4:12:0,12,123	1/1:1,3:4:6:75,6,0	0/1:1,3:4:18:84,0,18	./.:.:.:.:.	0/0:4,0:4:9:0,9,110	0/0:5,0:5:6:0,6,56	0/0:7,0:7:9:0,9,99	0/0:4,0:4:6:0,6,61	0/0:4,0:4:6:0,6,62	0/0:6,0:6:12:0,12,122	0/0:3,0:3:6:0,6,61	0/0:1,0:1:3:0,3,28	./.:.:.:.:.	0/0:6,0:6:18:0,18,174	0/0:6,0:7:15:0,15,171	0/0:9,0:9:21:0,21,213	./.:.:.:.:.	./.:.:.:.:.	0/0:2,0:2:3:0,3,45	./.:.:.:.:.	./.:.:.:.:.	0/0:4,0:4:6:0,6,89	./.:.:.:.:.	0/0:2,0:2:3:0,3,45	0/0:32,0:32:54:0,54,613
chr2	1904413	.	G	A	599.34	.	AC=14;AF=0.053;AN=262;BaseQRankSum=-3.802;DP=1219;Dels=0.00;FS=9.646;HaplotypeScore=0.2683;InbreedingCoeff=0.4921;MLEAC=9;MLEAF=0.034;MQ=59.40;MQ0=0;MQRankSum=-1.385;QD=20.67;ReadPosRankSum=4.090	GT:AD:DP:GQ:PL	0/0:98,0:98:99:0,295,3251	0/0:17,0:17:51:0,51,532	0/0:20,0:20:57:0,57,638	0/0:41,0:41:99:0,123,1319	0/0:12,0:12:36:0,36,378	0/0:18,0:18:54:0,54,580	0/0:30,0:30:84:0,84,929	./.:.:.:.:.	0/0:1,0:1:3:0,3,33	0/0:20,0:20:60:0,60,624	0/0:1,0:1:3:0,3,32	0/0:25,0:25:66:0,66,753	0/0:13,0:13:36:0,36,403	0/0:2,0:2:6:0,6,65	0/0:15,0:15:42:0,42,469	0/0:21,0:21:60:0,60,649	0/0:15,0:15:42:0,42,461	0/0:3,0:3:9:0,9,97	0/0:9,0:9:27:0,27,292	0/0:12,0:12:30:0,30,347	0/0:5,0:5:15:0,15,162	0/0:23,0:23:69:0,69,726	0/0:21,0:22:63:0,63,678	0/0:23,0:23:69:0,69,752	0/0:4,0:4:12:0,12,126	0/0:26,0:26:66:0,66,721	0/0:13,0:13:39:0,39,422	0/0:4,0:4:12:0,12,127	0/0:6,0:6:15:0,15,163	0/0:33,0:33:99:0,99,1041	0/0:5,0:5:15:0,15,172	./.:.:.:.:.	0/0:34,0:34:99:0,99,1071	0/0:5,0:5:15:0,15,165	0/0:21,0:21:63:0,63,671	0/0:2,0:2:6:0,6,68	0/0:26,0:26:72:0,72,808	0/0:10,0:10:30:0,30,319	0/0:15,0:15:39:0,39,432	./.:.:.:.:.	0/0:4,0:4:9:0,9,95	0/0:19,0:19:54:0,54,598	0/0:20,0:20:54:0,54,592	0/0:19,0:19:57:0,57,619	0/0:21,0:21:63:0,63,673	0/0:21,0:22:48:0,48,552	0/0:15,0:15:45:0,45,487	1/1:0,5:5:15:161,15,0	0/0:2,0:2:6:0,6,68	0/0:5,0:5:15:0,15,158	./.:.:.:.:.	0/0:5,0:5:15:0,15,161	0/0:3,0:3:9:0,9,94	0/0:3,0:3:9:0,9,94	0/0:8,0:8:24:0,24,254	0/0:8,0:8:24:0,24,249	0/0:5,0:5:15:0,15,165	0/0:3,0:3:9:0,9,94	0/0:5,0:5:15:0,15,164	0/0:10,0:10:30:0,30,329	0/0:4,0:4:12:0,12,126	0/0:5,0:5:15:0,15,157	0/0:7,0:7:21:0,21,222	0/0:11,0:11:27:0,27,295	0/0:4,0:4:12:0,12,125	0/0:3,0:3:9:0,9,99	0/0:6,0:6:18:0,18,191	0/0:14,0:14:33:0,33,390	0/0:5,0:5:15:0,15,161	0/0:1,0:1:3:0,3,32	0/0:4,0:4:12:0,12,130	0/0:2,0:2:6:0,6,60	0/0:4,0:4:12:0,12,130	0/0:3,0:3:9:0,9,100	0/0:6,0:6:15:0,15,174	0/0:2,0:2:6:0,6,67	0/0:6,0:6:18:0,18,191	0/0:2,0:2:6:0,6,65	0/0:2,0:2:6:0,6,67	0/0:3,0:3:9:0,9,100	0/0:5,0:5:15:0,15,153	0/0:2,0:2:6:0,6,67	0/0:1,0:1:3:0,3,27	0/0:2,0:2:6:0,6,63	0/0:6,0:6:18:0,18,195	0/0:6,0:6:18:0,18,193	0/0:1,0:1:3:0,3,32	0/0:8,0:8:24:0,24,268	0/0:9,0:9:27:0,27,298	0/0:2,0:2:6:0,6,66	./.:.:.:.:.	0/0:5,0:5:15:0,15,164	0/0:1,0:1:3:0,3,32	0/0:1,0:1:3:0,3,34	0/0:1,0:1:3:0,3,31	0/0:5,0:5:15:0,15,154	0/0:5,0:5:15:0,15,164	0/0:2,0:2:6:0,6,65	0/0:2,0:2:6:0,6,66	0/0:2,0:2:6:0,6,53	0/0:15,0:15:45:0,45,478	0/0:7,0:7:21:0,21,219	0/0:6,0:6:18:0,18,196	0/0:3,0:3:9:0,9,95	0/0:8,0:8:24:0,24,264	0/0:2,0:2:6:0,6,63	0/0:9,0:9:27:0,27,300	0/0:9,0:9:27:0,27,286	0/0:6,0:6:18:0,18,189	0/0:10,0:10:30:0,30,314	0/0:15,0:15:42:0,42,458	0/0:6,0:6:18:0,18,195	0/0:9,0:9:27:0,27,290	0/0:6,0:6:18:0,18,194	0/0:4,0:4:12:0,12,133	0/0:5,0:5:15:0,15,166	0/0:2,0:2:6:0,6,65	0/0:4,0:4:12:0,12,126	0/0:3,0:3:9:0,9,100	0/0:3,0:3:9:0,9,99	0/0:5,0:5:15:0,15,158	0/0:5,0:5:15:0,15,165	0/0:9,0:9:24:0,24,272	0/0:7,0:7:21:0,21,229	0/0:10,0:10:30:0,30,319	0/0:2,0:2:6:0,6,59	0/0:3,0:3:9:0,9,97	0/0:1,0:1:3:0,3,33	./.:.:.:.:.	1/1:0,3:3:6:76,6,0	1/1:0,2:2:6:64,6,0	0/0:5,0:5:9:0,9,119	1/1:0,5:5:9:116,9,0	1/1:0,10:10:24:277,24,0	1/1:0,2:2:3:45,3,0	1/1:0,2:2:3:45,3,0	0/0:24,0:24:72:0,72,824
chr2	1908181	.	A	G	1048.39	.	AC=38;AF=0.186;AN=204;BaseQRankSum=0.572;DP=1098;Dels=0.00;FS=0.000;HaplotypeScore=0.1028;InbreedingCoeff=0.4241;MLEAC=33;MLEAF=0.162;MQ=17.13;MQ0=58;MQRankSum=0.756;QD=8.13;ReadPosRankSum=1.438	GT:AD:DP:GQ:PL	0/0:63,0:63:30:0,30,301	0/0:12,0:12:6:0,6,58	0/0:24,0:24:12:0,12,125	0/0:53,0:54:33:0,33,347	1/1:8,4:12:12:122,12,0	0/0:19,0:19:15:0,15,150	0/0:20,0:20:9:0,9,95	./.:.:.:.:.	./.:.:.:.:.	0/0:27,0:27:21:0,21,218	0/0:2,0:2:3:0,3,33	0/0:16,0:16:15:0,15,162	0/1:1,10:11:17:112,0,17	0/0:1,0:1:3:0,3,32	1/1:0,13:13:15:160,15,0	1/1:0,16:16:9:103,9,0	0/0:22,0:22:15:0,15,161	0/0:1,0:1:3:0,3,28	0/0:11,0:11:6:0,6,58	0/0:11,0:11:21:0,21,209	0/0:3,0:3:6:0,6,66	0/0:14,0:14:12:0,12,119	0/0:21,0:21:12:0,12,123	0/0:26,0:26:15:0,15,153	./.:.:.:.:.	0/0:35,0:35:15:0,15,161	0/0:21,0:21:15:0,15,148	1/1:0,2:2:3:23,3,0	0/0:2,0:2:6:0,6,68	1/1:0,15:15:9:92,9,0	0/0:2,0:2:3:0,3,33	0/0:3,0:3:9:0,9,91	0/0:27,0:27:24:0,24,256	1/1:0,4:4:6:50,6,0	0/0:16,0:16:12:0,12,121	0/0:3,1:4:9:0,9,83	0/0:20,0:20:15:0,15,158	0/0:12,0:12:6:0,6,61	0/0:19,0:19:12:0,12,120	0/0:1,1:2:3:0,3,30	1/1:0,3:3:3:32,3,0	1/1:2,3:5:9:93,9,0	0/0:29,0:29:15:0,15,161	0/0:28,0:28:15:0,15,150	0/0:13,0:13:15:0,15,158	0/0:30,0:30:15:0,15,147	0/0:16,0:16:6:0,6,59	0/0:3,0:3:6:0,6,69	./.:.:.:.:.	0/0:5,0:5:3:0,3,32	./.:.:.:.:.	0/0:5,0:5:6:0,6,63	0/0:7,0:7:12:0,12,118	1/1:0,3:3:3:30,3,0	0/0:6,0:6:6:0,6,59	1/1:1,4:5:12:123,12,0	0/0:5,0:5:3:0,3,28	0/0:4,0:4:6:0,6,61	0/0:4,0:4:3:0,3,28	0/0:5,0:5:6:0,6,57	./.:.:.:.:.	./.:.:.:.:.	./.:.:.:.:.	./.:.:.:.:.	./.:.:.:.:.	1/1:0,5:5:3:34,3,0	0/0:1,3:4:3:0,3,32	1/1:0,3:3:3:33,3,0	1/1:4,1:5:3:32,3,0	0/0:3,0:3:6:0,6,59	0/0:1,0:1:3:0,3,33	0/0:5,0:5:3:0,3,31	0/0:9,0:9:12:0,12,131	./.:.:.:.:.	0/0:5,0:5:3:0,3,32	0/0:3,0:3:6:0,6,65	./.:.:.:.:.	./.:.:.:.:.	0/0:4,0:4:3:0,3,28	0/0:4,0:4:3:0,3,30	./.:.:.:.:.	0/0:3,0:3:6:0,6,66	0/0:3,0:3:3:0,3,34	0/0:8,0:8:12:0,12,122	0/0:3,0:3:3:0,3,31	./.:.:.:.:.	1/1:0,4:4:6:65,6,0	0/0:4,0:4:3:0,3,28	./.:.:.:.:.	1/1:1,4:5:3:32,3,0	1/1:2,2:4:6:63,6,0	0/0:3,0:3:3:0,3,28	./.:.:.:.:.	./.:.:.:.:.	0/0:1,1:2:3:0,3,33	0/0:3,0:3:6:0,6,64	0/0:3,0:3:9:0,9,100	./.:.:.:.:.	./.:.:.:.:.	1/1:0,2:2:3:27,3,0	0/1:5,1:6:19:19,0,52	./.:.:.:.:.	./.:.:.:.:.	0/0:1,0:1:3:0,3,31	0/0:4,0:4:3:0,3,33	0/0:6,0:6:3:0,3,30	0/0:8,0:8:6:0,6,63	0/0:7,0:7:6:0,6,60	./.:.:.:.:.	0/0:6,0:6:9:0,9,95	0/0:9,0:9:3:0,3,30	./.:.:.:.:.	0/0:10,0:10:9:0,9,95	1/1:0,6:6:9:100,9,0	./.:.:.:.:.	./.:.:.:.:.	./.:.:.:.:.	0/0:5,0:5:3:0,3,28	0/0:4,0:4:3:0,3,30	./.:.:.:.:.	./.:.:.:.:.	0/0:6,0:6:6:0,6,66	0/0:7,0:7:6:0,6,66	0/0:7,0:7:3:0,3,33	0/0:5,0:5:6:0,6,65	0/0:7,0:7:6:0,6,61	0/0:6,0:6:6:0,6,64	./.:.:.:.:.	0/0:6,0:6:3:0,3,32	./.:.:.:.:.	./.:.:.:.:.	./.:.:.:.:.	0/0:6,0:6:3:0,3,27	0/0:9,0:9:3:0,3,32	./.:.:.:.:.	./.:.:.:.:.	0/0:12,0:12:3:0,3,31
chr2	1939496	.	T	G	888.24	.	AC=16;AF=0.067;AN=238;BaseQRankSum=3.631;DP=741;Dels=0.00;FS=5.194;HaplotypeScore=0.0609;InbreedingCoeff=0.4117;MLEAC=12;MLEAF=0.050;MQ=58.62;MQ0=0;MQRankSum=-0.198;QD=21.15;ReadPosRankSum=2.224	GT:AD:DP:GQ:PL	0/0:40,0:40:99:0,120,1224	0/0:10,0:10:30:0,30,305	0/0:12,0:12:36:0,36,366	0/0:23,0:23:69:0,69,689	0/0:20,0:20:57:0,57,596	0/0:8,0:8:21:0,21,221	0/0:11,0:11:24:0,24,288	0/0:2,0:2:6:0,6,63	0/0:2,0:2:6:0,6,65	0/0:12,0:12:36:0,36,360	0/0:4,0:4:12:0,12,123	0/0:11,0:11:33:0,33,336	0/0:8,0:8:24:0,24,250	0/0:2,0:2:6:0,6,65	0/0:21,0:21:63:0,63,627	0/0:6,0:6:15:0,15,165	0/0:12,0:12:36:0,36,366	0/0:2,0:2:6:0,6,63	1/1:0,6:6:18:195,18,0	0/0:9,0:9:24:0,24,245	0/0:3,0:3:9:0,9,87	1/1:0,14:14:42:444,42,0	0/0:15,0:15:42:0,42,448	0/0:11,0:11:33:0,33,326	0/0:5,0:5:15:0,15,159	0/0:19,0:19:57:0,57,563	0/0:17,0:17:51:0,51,513	0/0:6,0:6:18:0,18,186	0/0:3,0:3:9:0,9,92	0/0:13,0:13:39:0,39,385	0/0:5,0:5:15:0,15,160	0/0:4,0:4:12:0,12,122	0/0:16,0:16:42:0,42,457	0/0:6,0:6:15:0,15,158	0/0:9,0:9:27:0,27,281	./.:.:.:.:.	0/0:13,0:13:39:0,39,384	0/0:11,0:11:33:0,33,332	0/0:7,0:7:21:0,21,205	0/0:1,0:1:3:0,3,32	0/0:6,0:6:18:0,18,185	0/0:11,0:11:33:0,33,332	0/0:11,0:11:33:0,33,326	0/0:17,0:17:51:0,51,504	0/0:11,0:11:33:0,33,331	0/0:9,0:9:27:0,27,270	0/0:5,0:5:12:0,12,135	0/1:1,2:3:24:54,0,24	./.:.:.:.:.	0/0:6,0:6:18:0,18,185	./.:.:.:.:.	./.:.:.:.:.	0/0:5,0:5:15:0,15,161	0/0:1,0:1:3:0,3,30	0/0:1,0:1:3:0,3,30	0/0:2,0:2:6:0,6,60	0/0:4,0:4:12:0,12,118	0/0:7,0:7:21:0,21,214	0/0:1,0:1:3:0,3,30	0/0:7,0:7:21:0,21,214	0/0:3,0:3:6:0,6,73	0/0:1,0:1:3:0,3,29	0/0:5,0:5:12:0,12,134	0/0:5,0:5:15:0,15,154	0/0:4,0:4:12:0,12,118	0/0:1,0:1:3:0,3,30	0/0:2,0:2:6:0,6,62	0/0:5,0:5:15:0,15,152	0/0:3,0:3:9:0,9,93	./.:.:.:.:.	./.:.:.:.:.	0/0:4,0:4:12:0,12,118	0/0:3,0:3:9:0,9,92	0/0:5,0:5:15:0,15,153	0/0:4,0:4:12:0,12,115	0/0:1,0:1:3:0,3,31	0/0:5,0:5:15:0,15,156	0/0:2,0:2:6:0,6,64	./.:.:.:.:.	0/0:4,0:4:9:0,9,106	0/0:1,0:1:3:0,3,31	1/1:0,2:2:6:61,6,0	0/0:4,0:4:12:0,12,128	0/0:3,0:3:9:0,9,95	0/0:3,0:3:9:0,9,89	0/0:4,0:4:12:0,12,129	0/0:6,0:6:18:0,18,179	0/0:4,0:4:12:0,12,122	./.:.:.:.:.	0/0:3,0:3:9:0,9,95	0/0:1,0:1:3:0,3,32	0/0:5,0:5:15:0,15,143	0/0:5,0:5:15:0,15,155	./.:.:.:.:.	0/0:4,0:4:12:0,12,117	0/0:3,0:3:9:0,9,95	0/0:4,0:4:12:0,12,122	0/0:2,0:2:6:0,6,60	./.:.:.:.:.	0/0:4,0:4:12:0,12,122	0/0:4,0:4:12:0,12,122	0/0:1,0:1:3:0,3,32	0/0:3,0:3:9:0,9,86	0/0:3,0:3:9:0,9,86	./.:.:.:.:.	0/0:3,0:3:9:0,9,91	0/0:5,0:5:15:0,15,151	0/0:5,0:5:15:0,15,146	0/0:2,0:2:6:0,6,61	0/0:7,0:7:21:0,21,218	0/0:4,0:4:12:0,12,120	0/0:2,0:2:6:0,6,62	0/0:6,0:6:18:0,18,184	0/0:2,0:2:6:0,6,59	0/0:6,0:6:18:0,18,180	0/0:8,0:8:24:0,24,236	./.:.:.:.:.	0/0:1,0:1:3:0,3,31	./.:.:.:.:.	0/0:2,0:2:6:0,6,66	0/1:2,1:3:23:23,0,54	0/0:6,0:6:18:0,18,184	0/0:3,0:3:9:0,9,92	0/0:3,0:3:9:0,9,88	0/0:3,0:3:9:0,9,92	0/0:2,0:2:6:0,6,59	0/0:3,0:3:9:0,9,89	./.:.:.:.:.	./.:.:.:.:.	1/1:0,2:2:3:45,3,0	./.:.:.:.:.	./.:.:.:.:.	1/1:0,2:2:3:45,3,0	1/1:0,4:4:6:89,6,0	./.:.:.:.:.	1/1:0,6:6:9:134,9,0	0/0:18,0:18:54:0,54,599
chr2	1941581	.	G	T	3043.1	.	AC=38;AF=0.156;AN=244;BaseQRankSum=0.923;DP=730;Dels=0.00;FS=7.459;HaplotypeScore=0.0614;InbreedingCoeff=0.5831;MLEAC=35;MLEAF=0.143;MQ=59.88;MQ0=0;MQRankSum=-1.085;QD=26.23;ReadPosRankSum=-0.926	GT:AD:DP:GQ:PL	0/0:53,0:53:99:0,159,1722	0/0:11,0:11:30:0,30,326	0/0:17,0:17:45:0,45,488	0/0:29,0:29:84:0,84,874	0/0:11,0:11:33:0,33,352	1/1:0,6:6:18:184,18,0	0/0:16,0:16:48:0,48,496	0/0:1,0:1:3:0,3,30	./.:.:.:.:.	0/0:5,0:5:15:0,15,157	./.:.:.:.:.	1/1:0,11:11:33:348,33,0	0/0:16,0:16:48:0,48,505	0/0:2,0:2:6:0,6,65	0/0:15,0:15:45:0,45,470	0/0:12,0:12:36:0,36,378	1/1:0,13:13:39:400,39,0	./.:.:.:.:.	0/0:3,0:3:9:0,9,92	1/1:0,2:2:6:63,6,0	0/0:1,0:1:3:0,3,32	0/0:8,0:8:18:0,18,186	0/0:12,0:12:36:0,36,377	1/1:0,13:13:39:415,39,0	0/0:2,0:2:6:0,6,67	0/0:9,0:9:27:0,27,279	0/0:17,0:17:51:0,51,542	./.:.:.:.:.	./.:.:.:.:.	0/0:11,0:11:24:0,24,289	0/0:4,0:4:12:0,12,125	0/0:3,0:3:9:0,9,100	0/0:11,0:11:27:0,27,310	0/0:3,0:3:9:0,9,97	0/0:10,0:10:30:0,30,314	0/0:3,0:3:9:0,9,98	0/0:15,0:15:42:0,42,450	0/0:12,0:12:33:0,33,356	0/0:8,0:8:24:0,24,252	0/0:3,0:3:9:0,9,96	0/0:8,0:8:24:0,24,250	0/0:8,0:8:24:0,24,246	0/0:16,0:16:48:0,48,505	1/1:0,16:16:36:423,36,0	1/1:0,13:13:39:416,39,0	0/0:7,0:7:21:0,21,220	0/0:10,0:10:30:0,30,312	0/0:2,0:2:6:0,6,64	0/0:2,0:2:6:0,6,59	0/0:4,0:4:12:0,12,128	0/0:1,0:1:3:0,3,29	0/0:2,0:2:6:0,6,57	0/0:6,0:6:18:0,18,185	0/0:1,0:1:3:0,3,32	0/0:4,0:4:12:0,12,127	0/0:3,0:3:9:0,9,97	0/0:6,0:6:15:0,15,169	0/0:5,0:5:15:0,15,148	./.:.:.:.:.	0/0:6,0:6:15:0,15,170	0/0:5,0:5:15:0,15,158	0/0:1,0:1:3:0,3,32	1/1:0,6:6:18:191,18,0	0/0:4,0:4:12:0,12,125	0/0:3,0:3:9:0,9,90	./.:.:.:.:.	0/0:5,0:5:15:0,15,160	0/0:4,0:4:12:0,12,126	0/0:4,0:4:9:0,9,104	1/1:0,1:1:3:31,3,0	0/1:1,2:3:23:52,0,23	0/0:6,0:6:18:0,18,194	1/1:0,1:1:3:32,3,0	0/1:3,2:5:44:44,0,83	0/0:3,0:3:9:0,9,92	0/0:1,0:1:3:0,3,34	1/1:0,2:2:6:66,6,0	0/0:6,0:6:18:0,18,195	0/0:1,0:1:3:0,3,32	0/0:1,0:1:3:0,3,32	./.:.:.:.:.	0/0:1,0:1:3:0,3,32	0/0:2,0:2:6:0,6,65	./.:.:.:.:.	1/1:0,3:3:9:99,9,0	0/0:5,0:5:15:0,15,164	0/0:4,0:4:12:0,12,129	0/0:4,0:4:9:0,9,97	0/0:5,0:5:15:0,15,161	0/0:2,0:2:6:0,6,63	0/0:5,0:5:15:0,15,155	0/0:1,0:1:3:0,3,33	0/0:2,0:2:6:0,6,65	0/0:4,0:4:9:0,9,106	0/0:2,0:2:6:0,6,63	0/0:2,0:2:6:0,6,61	0/0:6,0:6:18:0,18,190	0/0:2,0:2:6:0,6,66	0/0:3,0:3:9:0,9,94	0/0:2,0:2:6:0,6,62	0/0:1,0:1:3:0,3,32	0/0:6,0:6:15:0,15,151	0/0:2,0:2:6:0,6,61	0/0:4,0:4:12:0,12,122	0/0:3,0:3:9:0,9,97	0/0:4,0:4:12:0,12,126	1/1:0,3:3:9:96,9,0	0/0:2,0:2:6:0,6,61	0/0:1,0:1:3:0,3,35	0/0:2,0:2:6:0,6,59	0/0:2,0:2:6:0,6,61	0/0:1,0:1:3:0,3,35	0/0:6,0:6:18:0,18,189	0/0:4,0:4:12:0,12,127	0/0:1,0:1:3:0,3,31	0/0:3,0:3:9:0,9,89	1/1:0,1:1:3:32,3,0	./.:.:.:.:.	./.:.:.:.:.	0/0:2,0:2:6:0,6,61	0/0:3,0:3:9:0,9,95	1/1:0,7:7:21:225,21,0	0/0:4,0:4:12:0,12,122	0/0:2,0:2:6:0,6,66	0/0:3,0:3:9:0,9,92	0/0:2,0:2:6:0,6,64	1/1:0,3:3:9:96,9,0	1/1:0,6:6:18:180,18,0	1/1:0,1:1:3:31,3,0	0/0:6,0:6:12:0,12,153	./.:.:.:.:.	./.:.:.:.:.	0/0:4,0:4:6:0,6,89	./.:.:.:.:.	0/0:2,0:2:3:0,3,45	./.:.:.:.:.	0/0:34,0:34:99:0,102,1155
chr2	1945902	.	G	A	3855.32	.	AC=43;AF=0.164;AN=262;BaseQRankSum=-5.796;DP=916;Dels=0.00;FS=3.803;HaplotypeScore=0.0611;InbreedingCoeff=0.6739;MLEAC=41;MLEAF=0.156;MQ=59.74;MQ0=0;MQRankSum=-0.336;QD=26.41;ReadPosRankSum=-0.341	GT:AD:DP:GQ:PL	0/0:58,1:59:99:0,174,1885	0/0:23,0:23:66:0,66,712	0/0:12,0:12:33:0,33,361	0/0:46,0:46:99:0,138,1451	0/0:10,0:10:30:0,30,333	1/1:0,7:7:18:186,18,0	0/0:7,0:7:18:0,18,202	0/0:3,0:3:9:0,9,94	0/0:2,0:2:6:0,6,59	0/0:8,0:8:24:0,24,256	./.:.:.:.:.	1/1:0,12:12:36:364,36,0	0/0:15,0:15:45:0,45,476	0/0:2,0:2:6:0,6,67	0/0:17,0:17:51:0,51,556	0/0:20,0:20:60:0,60,650	1/1:0,12:12:36:353,36,0	0/0:4,0:4:12:0,12,120	0/0:12,0:12:33:0,33,345	1/1:0,13:13:36:374,36,0	0/0:9,0:9:27:0,27,290	0/0:11,0:11:33:0,33,349	0/0:18,0:18:51:0,51,569	1/1:0,14:14:42:437,42,0	0/0:7,0:7:21:0,21,229	0/0:19,0:19:54:0,54,580	0/0:7,0:7:21:0,21,226	0/0:3,0:3:9:0,9,106	0/0:4,0:4:12:0,12,123	0/0:15,0:15:45:0,45,478	0/0:6,0:6:18:0,18,193	0/0:6,0:6:18:0,18,201	0/0:25,0:25:69:0,69,777	0/0:1,0:1:3:0,3,31	0/0:18,0:18:54:0,54,568	0/0:3,0:3:9:0,9,100	0/0:18,0:18:51:0,51,563	0/0:6,0:6:18:0,18,190	0/0:10,0:10:30:0,30,312	0/0:4,0:4:12:0,12,135	0/0:4,0:4:12:0,12,132	0/0:17,0:17:51:0,51,544	0/0:16,0:16:39:0,39,452	1/1:0,15:15:42:447,42,0	1/1:0,6:6:18:179,18,0	0/0:14,0:14:39:0,39,437	0/0:10,0:10:30:0,30,312	0/0:1,0:1:3:0,3,32	0/0:1,0:1:3:0,3,29	0/0:3,0:3:9:0,9,93	0/0:1,0:1:3:0,3,33	./.:.:.:.:.	0/0:3,0:3:9:0,9,99	0/0:2,0:2:6:0,6,61	./.:.:.:.:.	0/0:5,0:5:15:0,15,158	0/0:5,0:5:15:0,15,155	0/0:4,0:4:12:0,12,130	0/0:3,0:3:9:0,9,94	0/0:7,0:7:21:0,21,203	0/0:2,0:2:3:0,3,45	0/0:5,0:5:15:0,15,146	1/1:0,12:12:30:344,30,0	0/0:4,0:4:12:0,12,123	0/0:4,0:4:12:0,12,122	0/0:7,0:7:21:0,21,218	0/0:2,0:2:6:0,6,66	0/0:3,0:3:9:0,9,97	0/0:2,0:2:6:0,6,63	1/1:0,2:2:6:63,6,0	1/1:0,1:1:3:31,3,0	1/1:0,3:3:9:92,9,0	1/1:0,4:4:12:115,12,0	0/1:1,3:4:20:77,0,20	0/0:1,0:1:3:0,3,32	0/0:3,0:3:9:0,9,97	1/1:0,2:2:6:60,6,0	0/0:4,0:4:12:0,12,118	0/0:1,0:1:3:0,3,32	0/0:3,0:3:9:0,9,96	0/0:3,0:3:9:0,9,99	0/0:2,0:2:6:0,6,67	0/0:6,0:6:18:0,18,186	1/1:0,9:9:27:273,27,0	1/1:0,3:3:9:80,9,0	0/0:6,0:6:18:0,18,202	0/0:4,0:4:12:0,12,128	0/0:5,0:5:15:0,15,161	0/0:1,0:1:3:0,3,35	0/0:5,0:5:15:0,15,165	0/0:7,0:7:21:0,21,220	0/0:4,0:4:12:0,12,125	0/0:4,0:4:12:0,12,134	0/0:1,0:1:3:0,3,31	./.:.:.:.:.	0/0:6,0:6:18:0,18,180	0/0:6,0:6:18:0,18,189	0/0:2,0:2:6:0,6,61	0/0:4,0:4:12:0,12,124	0/0:1,0:1:3:0,3,32	0/0:10,0:10:30:0,30,319	0/0:1,0:1:3:0,3,31	0/0:2,0:2:6:0,6,67	0/0:6,0:6:18:0,18,191	0/0:3,0:3:9:0,9,101	0/0:2,0:2:6:0,6,63	1/1:0,6:6:18:193,18,0	0/0:2,0:2:6:0,6,63	0/0:1,0:1:3:0,3,32	0/0:1,0:1:3:0,3,32	0/0:5,0:5:12:0,12,138	0/0:1,0:1:3:0,3,33	0/0:7,0:7:18:0,18,201	0/0:11,0:11:33:0,33,344	0/0:6,0:6:18:0,18,198	0/0:5,0:5:15:0,15,162	1/1:0,3:3:9:94,9,0	0/0:5,0:5:15:0,15,161	0/0:1,0:1:3:0,3,32	0/0:1,0:1:3:0,3,23	0/0:4,0:4:12:0,12,124	1/1:0,5:5:15:143,15,0	0/0:4,0:4:9:0,9,109	0/0:4,0:4:12:0,12,126	0/0:3,0:3:6:0,6,79	0/0:11,0:11:33:0,33,342	1/1:0,4:4:12:128,12,0	1/1:0,8:8:24:237,24,0	1/1:0,1:1:3:31,3,0	./.:.:.:.:.	./.:.:.:.:.	0/0:1,0:1:3:0,3,32	0/0:8,0:8:15:0,15,198	0/0:4,0:4:6:0,6,89	0/0:5,0:5:9:0,9,120	0/0:4,0:4:6:0,6,89	0/0:18,0:18:54:0,54,592
chr2	1948218	.	A	T	1139.28	.	AC=22;AF=0.087;AN=254;BaseQRankSum=-0.397;DP=799;Dels=0.00;FS=6.977;HaplotypeScore=0.0669;InbreedingCoeff=0.4922;MLEAC=15;MLEAF=0.059;MQ=48.19;MQ0=11;MQRankSum=1.351;QD=22.79;ReadPosRankSum=-0.657	GT:AD:DP:GQ:PL	0/0:51,0:51:99:0,153,1638	0/0:20,0:20:60:0,60,614	0/0:16,0:16:45:0,45,473	0/0:33,0:33:96:0,96,984	0/0:10,0:10:30:0,30,308	0/0:24,0:24:72:0,72,744	0/0:12,0:12:36:0,36,353	0/0:3,0:3:9:0,9,98	0/0:1,0:1:3:0,3,32	0/0:9,0:9:27:0,27,272	./.:.:.:.:.	0/0:14,0:14:42:0,42,429	0/0:7,0:7:21:0,21,219	0/0:1,0:1:3:0,3,25	0/0:16,0:16:42:0,42,450	0/0:12,0:12:33:0,33,333	0/0:18,0:18:51:0,51,538	0/0:1,0:1:3:0,3,34	0/0:4,0:4:12:0,12,122	0/0:10,0:10:30:0,30,306	0/0:2,0:2:6:0,6,65	0/0:12,0:13:36:0,36,364	1/1:0,18:18:51:506,51,0	0/0:11,0:11:33:0,33,344	0/0:4,0:4:9:0,9,97	0/0:16,0:16:45:0,45,481	0/0:9,0:9:27:0,27,278	0/0:1,0:1:3:0,3,32	0/0:1,0:1:3:0,3,33	0/0:14,0:14:39:0,39,389	0/0:3,0:3:9:0,9,84	0/0:4,0:4:12:0,12,130	0/0:15,0:15:45:0,45,457	0/0:3,0:3:9:0,9,96	0/0:14,0:14:42:0,42,424	0/0:1,0:1:3:0,3,32	0/0:11,0:11:33:0,33,333	0/0:10,0:10:30:0,30,305	0/0:8,0:8:24:0,24,237	0/0:1,0:1:3:0,3,32	0/0:1,0:1:3:0,3,32	0/0:18,0:18:48:0,48,498	0/0:11,0:11:33:0,33,342	0/0:14,0:14:42:0,42,434	0/0:11,0:11:30:0,30,308	0/0:12,0:12:36:0,36,365	0/0:13,0:13:39:0,39,402	0/0:2,0:2:6:0,6,63	0/0:1,0:1:3:0,3,32	0/0:4,0:4:12:0,12,117	./.:.:.:.:.	0/0:5,0:5:15:0,15,157	0/0:2,0:2:6:0,6,63	0/0:1,0:1:3:0,3,29	0/0:7,0:7:21:0,21,218	./.:.:.:.:.	0/0:6,0:6:18:0,18,187	0/0:5,0:5:15:0,15,161	0/0:2,0:2:6:0,6,61	0/0:5,0:5:15:0,15,154	0/0:2,0:2:6:0,6,63	0/0:4,0:4:12:0,12,122	0/0:4,0:4:12:0,12,126	0/0:2,0:2:6:0,6,61	0/0:6,0:6:15:0,15,173	0/0:4,0:4:12:0,12,124	0/0:5,0:5:15:0,15,156	0/0:4,0:4:9:0,9,95	0/0:2,0:2:3:0,3,32	./.:.:.:.:.	0/0:2,0:2:6:0,6,63	0/0:2,0:2:6:0,6,61	0/0:2,0:2:6:0,6,61	0/0:2,0:2:6:0,6,60	0/0:2,0:2:6:0,6,61	0/0:4,0:4:12:0,12,120	0/0:4,0:4:12:0,12,122	1/1:0,3:3:9:94,9,0	0/0:1,0:1:3:0,3,31	0/0:6,0:6:18:0,18,191	1/1:0,2:2:6:63,6,0	0/0:1,0:1:3:0,3,31	0/0:4,0:4:9:0,9,96	0/0:4,0:4:12:0,12,126	0/0:4,0:4:12:0,12,122	0/0:1,0:1:3:0,3,31	0/0:9,0:9:21:0,21,214	0/0:1,0:1:3:0,3,32	0/0:3,0:3:9:0,9,94	0/0:4,0:4:12:0,12,129	./.:.:.:.:.	0/0:3,0:3:9:0,9,91	0/0:2,0:2:6:0,6,65	./.:.:.:.:.	0/0:2,0:2:6:0,6,59	0/0:3,0:3:9:0,9,98	0/0:6,0:6:18:0,18,195	0/0:3,0:3:9:0,9,92	0/0:1,0:1:3:0,3,32	0/0:2,0:2:6:0,6,59	0/0:6,0:6:18:0,18,182	0/0:1,0:1:3:0,3,31	0/0:2,0:2:6:0,6,59	1/1:0,3:3:9:90,9,0	./.:.:.:.:.	1/1:0,1:1:3:30,3,0	0/0:6,0:6:18:0,18,188	0/0:3,0:3:9:0,9,90	0/0:1,0:1:3:0,3,32	0/0:5,0:5:15:0,15,153	0/0:4,0:4:9:0,9,92	0/0:1,0:1:3:0,3,31	0/0:1,0:1:3:0,3,32	0/0:2,0:2:6:0,6,61	0/0:5,0:5:15:0,15,157	0/0:5,0:5:15:0,15,153	0/0:2,0:2:6:0,6,63	0/0:3,0:3:9:0,9,95	1/1:0,2:2:6:61,6,0	1/1:0,9:9:24:248,24,0	0/0:3,0:3:9:0,9,89	./.:.:.:.:.	1/1:0,3:3:9:94,9,0	1/1:0,3:3:6:63,6,0	1/1:0,3:3:9:89,9,0	1/1:0,3:3:9:92,9,0	0/0:8,0:8:21:0,21,226	0/0:3,0:3:9:0,9,89	0/0:4,0:4:12:0,12,118	./.:.:.:.:.	./.:.:.:.:.	0/0:3,0:3:9:0,9,93	0/0:2,0:2:3:0,3,45	0/0:4,0:4:12:0,12,125	0/0:4,0:4:12:0,12,118	0/0:7,0:8:15:0,15,178	0/0:27,0:27:81:0,81,909
chr2	1963045	.	T	C	686.94	.	AC=28;AF=0.200;AN=140;BaseQRankSum=1.434;DP=671;Dels=0.00;FS=0.000;HaplotypeScore=0.0000;InbreedingCoeff=0.4150;MLEAC=25;MLEAF=0.179;MQ=18.40;MQ0=67;MQRankSum=0.824;QD=6.87;ReadPosRankSum=-0.885	GT:AD:DP:GQ:PL	0/0:41,0:41:42:0,42,442	0/0:16,0:16:9:0,9,97	0/0:14,0:14:6:0,6,59	0/0:28,0:28:21:0,21,214	./.:.:.:.:.	0/0:9,0:9:6:0,6,61	0/0:19,0:19:21:0,21,207	./.:.:.:.:.	./.:.:.:.:.	0/0:17,0:17:18:0,18,180	./.:.:.:.:.	0/0:7,0:7:3:0,3,31	1/1:0,11:11:12:127,12,0	./.:.:.:.:.	1/1:0,11:11:15:158,15,0	1/1:0,15:15:3:31,3,0	0/0:6,0:6:6:0,6,58	./.:.:.:.:.	0/0:9,0:9:3:0,3,32	0/0:14,0:14:21:0,21,201	./.:.:.:.:.	0/0:10,0:10:3:0,3,29	0/0:16,0:16:12:0,12,118	0/0:11,0:11:3:0,3,30	./.:.:.:.:.	./.:.:.:.:.	0/0:8,0:8:3:0,3,32	1/1:0,4:4:3:33,3,0	./.:.:.:.:.	1/1:0,18:18:6:65,6,0	./.:.:.:.:.	0/0:2,0:2:3:0,3,33	0/0:15,0:15:24:0,24,247	./.:.:.:.:.	0/0:8,0:8:6:0,6,65	./.:.:.:.:.	0/0:14,0:14:9:0,9,92	0/0:7,0:7:3:0,3,29	0/0:13,0:13:12:0,12,124	./.:.:.:.:.	./.:.:.:.:.	1/1:0,9:9:6:65,6,0	0/0:11,0:11:12:0,12,119	0/0:13,0:13:9:0,9,91	0/0:8,0:8:3:0,3,29	0/0:18,0:18:12:0,12,126	0/0:8,0:8:9:0,9,90	./.:.:.:.:.	./.:.:.:.:.	./.:.:.:.:.	./.:.:.:.:.	./.:.:.:.:.	./.:.:.:.:.	1/1:0,2:2:3:32,3,0	./.:.:.:.:.	./.:.:.:.:.	0/0:2,0:2:3:0,3,33	./.:.:.:.:.	./.:.:.:.:.	0/0:4,0:4:6:0,6,63	./.:.:.:.:.	./.:.:.:.:.	0/0:5,0:5:12:0,12,118	./.:.:.:.:.	./.:.:.:.:.	./.:.:.:.:.	./.:.:.:.:.	1/1:0,2:2:3:33,3,0	1/1:0,8:8:6:67,6,0	./.:.:.:.:.	./.:.:.:.:.	./.:.:.:.:.	./.:.:.:.:.	0/0:1,0:1:3:0,3,29	0/0:3,0:3:3:0,3,29	0/0:2,0:2:6:0,6,61	0/0:3,0:3:3:0,3,29	0/0:4,0:4:3:0,3,32	./.:.:.:.:.	./.:.:.:.:.	./.:.:.:.:.	0/0:1,0:1:3:0,3,31	0/0:2,0:2:3:0,3,31	./.:.:.:.:.	./.:.:.:.:.	0/0:4,0:4:9:0,9,92	1/1:0,6:6:6:63,6,0	0/0:3,0:3:3:0,3,31	./.:.:.:.:.	1/1:0,3:3:3:32,3,0	./.:.:.:.:.	0/0:5,0:5:3:0,3,32	./.:.:.:.:.	./.:.:.:.:.	./.:.:.:.:.	./.:.:.:.:.	0/0:2,0:2:3:0,3,34	./.:.:.:.:.	./.:.:.:.:.	./.:.:.:.:.	./.:.:.:.:.	./.:.:.:.:.	1/1:0,2:2:3:31,3,0	0/0:3,0:3:3:0,3,32	./.:.:.:.:.	./.:.:.:.:.	0/0:1,0:1:3:0,3,30	0/0:6,0:6:6:0,6,57	./.:.:.:.:.	./.:.:.:.:.	0/0:4,0:4:6:0,6,57	./.:.:.:.:.	./.:.:.:.:.	1/1:0,4:4:6:61,6,0	0/0:5,0:5:6:0,6,61	1/1:0,5:5:9:95,9,0	./.:.:.:.:.	./.:.:.:.:.	0/0:2,0:2:3:0,3,33	./.:.:.:.:.	./.:.:.:.:.	0/0:5,0:5:3:0,3,33	0/0:4,0:4:6:0,6,63	./.:.:.:.:.	0/0:2,0:2:3:0,3,29	0/0:2,0:2:3:0,3,31	0/0:2,0:2:3:0,3,29	0/0:4,0:4:3:0,3,35	0/0:3,0:3:3:0,3,31	./.:.:.:.:.	./.:.:.:.:.	0/0:1,0:1:3:0,3,32	./.:.:.:.:.	./.:.:.:.:.	0/0:4,0:4:3:0,3,45	./.:.:.:.:.	0/0:16,0:16:3:0,3,33
chr2	1980903	.	A	G	4104.27	.	AC=37;AF=0.142;AN=260;BaseQRankSum=-1.456;DP=921;Dels=0.00;FS=2.826;HaplotypeScore=0.2591;InbreedingCoeff=0.6178;MLEAC=35;MLEAF=0.135;MQ=54.67;MQ0=3;MQRankSum=0.374;QD=27.18;ReadPosRankSum=0.978	GT:AD:DP:GQ:PL	0/0:60,0:60:99:0,180,1919	0/0:16,0:16:48:0,48,508	0/0:19,0:19:57:0,57,594	0/0:36,0:36:99:0,108,1101	0/0:12,1:13:36:0,36,378	1/1:0,13:13:39:386,39,0	0/0:12,0:12:36:0,36,379	./.:.:.:.:.	0/0:1,0:1:3:0,3,31	0/0:14,0:14:42:0,42,428	0/0:1,0:1:3:0,3,35	1/1:0,16:16:42:461,42,0	0/0:18,0:18:51:0,51,549	./.:.:.:.:.	0/0:17,0:17:51:0,51,532	0/0:17,0:17:45:0,45,496	1/1:0,12:12:36:373,36,0	0/0:2,0:2:6:0,6,63	0/0:6,0:6:18:0,18,189	1/1:0,8:8:24:251,24,0	0/0:2,0:2:6:0,6,62	0/0:17,0:17:36:0,36,440	0/0:19,0:19:51:0,51,566	1/1:0,19:19:57:599,57,0	0/0:1,0:1:3:0,3,32	0/0:23,0:23:63:0,63,686	0/0:16,0:16:48:0,48,502	0/0:1,0:1:3:0,3,32	0/0:2,0:2:6:0,6,66	0/0:13,0:13:36:0,36,367	0/0:3,0:3:9:0,9,92	0/0:1,0:1:3:0,3,32	0/0:13,0:13:39:0,39,398	0/0:3,0:3:9:0,9,95	0/0:20,0:20:57:0,57,619	0/0:1,0:1:3:0,3,32	0/0:17,0:17:51:0,51,522	0/0:12,0:12:36:0,36,368	0/0:10,0:10:30:0,30,316	0/0:4,0:4:12:0,12,130	0/0:1,0:1:3:0,3,32	0/0:17,0:17:48:0,48,512	0/0:19,0:19:48:0,48,551	1/1:0,15:15:45:483,45,0	1/1:0,23:23:66:703,66,0	0/0:13,0:13:39:0,39,410	0/0:10,0:10:30:0,30,311	0/0:1,0:1:3:0,3,34	0/0:3,0:3:9:0,9,97	0/0:7,0:7:18:0,18,192	0/0:5,0:5:15:0,15,158	0/0:1,0:1:3:0,3,32	0/0:3,0:3:9:0,9,92	0/0:7,0:7:21:0,21,221	0/0:4,0:4:12:0,12,122	0/0:3,0:3:9:0,9,92	0/0:3,0:3:9:0,9,86	0/0:4,0:4:12:0,12,126	./.:.:.:.:.	0/0:6,0:6:18:0,18,172	0/0:4,0:4:12:0,12,126	0/0:5,0:5:15:0,15,155	1/1:0,6:8:18:181,18,0	0/0:4,0:4:12:0,12,123	0/0:1,0:1:3:0,3,33	0/0:1,0:1:3:0,3,33	0/0:3,0:3:9:0,9,95	0/0:3,0:3:9:0,9,97	0/0:2,0:2:6:0,6,61	./.:.:.:.:.	./.:.:.:.:.	0/0:5,0:5:15:0,15,156	1/1:0,1:1:3:32,3,0	0/1:2,4:6:31:108,0,31	./.:.:.:.:.	0/0:2,0:2:6:0,6,65	1/1:0,5:5:15:159,15,0	0/0:5,0:5:15:0,15,160	0/0:1,0:1:3:0,3,30	0/0:5,0:5:12:0,12,144	0/0:3,0:3:9:0,9,91	0/0:5,0:5:15:0,15,155	0/0:6,0:6:18:0,18,195	1/1:0,2:2:6:59,6,0	1/1:0,1:1:3:31,3,0	0/0:5,0:5:15:0,15,164	0/0:10,0:10:30:0,30,306	0/0:6,0:6:18:0,18,185	0/0:7,0:7:21:0,21,217	0/0:3,0:3:9:0,9,99	0/0:4,0:4:9:0,9,104	0/0:3,0:3:9:0,9,97	0/0:2,0:2:6:0,6,62	./.:.:.:.:.	0/0:4,0:4:12:0,12,126	0/0:2,0:2:6:0,6,65	0/0:2,0:2:6:0,6,63	0/0:1,0:1:3:0,3,32	0/0:6,0:6:18:0,18,187	0/0:5,0:5:15:0,15,158	0/0:3,0:3:9:0,9,97	0/0:1,0:1:3:0,3,33	0/0:5,0:5:15:0,15,157	0/0:3,0:3:9:0,9,95	0/0:1,0:1:3:0,3,31	0/0:9,0:9:24:0,24,266	1/1:0,2:2:6:62,6,0	0/0:6,0:6:18:0,18,186	0/0:1,0:1:3:0,3,33	0/0:1,0:1:3:0,3,32	0/0:5,0:5:15:0,15,159	0/0:1,0:1:3:0,3,34	0/0:3,0:3:9:0,9,93	0/0:6,0:6:18:0,18,187	0/0:2,0:2:6:0,6,66	0/0:3,0:3:9:0,9,93	1/1:0,5:5:12:137,12,0	0/0:4,0:4:9:0,9,92	0/0:6,0:6:18:0,18,178	0/0:4,0:6:12:0,12,122	0/0:4,0:4:12:0,12,128	1/1:0,7:7:21:219,21,0	0/0:9,0:9:27:0,27,279	0/0:3,0:3:9:0,9,95	0/0:3,0:3:9:0,9,91	0/0:3,0:3:9:0,9,92	1/1:0,2:2:6:67,6,0	1/1:0,4:4:12:125,12,0	1/1:0,2:2:6:66,6,0	0/0:5,0:5:9:0,9,121	0/0:4,0:4:6:0,6,89	0/0:1,0:1:3:0,3,31	0/0:2,0:2:3:0,3,45	0/0:5,0:5:15:0,15,153	0/0:7,0:7:12:0,12,165	0/0:5,0:5:9:0,9,120	0/0:21,0:21:63:0,63,721
chr2	1981105	.	A	C	302.94	.	AC=19;AF=0.130;AN=146;DP=540;Dels=0.00;FS=0.000;HaplotypeScore=0.0136;InbreedingCoeff=0.2040;MLEAC=17;MLEAF=0.116;MQ=21.18;MQ0=82;QD=8.66	GT:AD:DP:GQ:PL	0/0:28,0:28:24:0,24,254	0/0:16,0:16:9:0,9,92	0/0:9,0:9:6:0,6,57	0/0:23,0:23:18:0,18,178	0/0:8,0:8:6:0,6,59	0/0:6,0:6:3:0,3,28	0/0:9,0:9:3:0,3,32	./.:.:.:.:.	./.:.:.:.:.	1/1:0,6:6:12:115,12,0	1/1:0,1:1:3:33,3,0	0/0:8,0:8:3:0,3,30	0/0:12,0:12:6:0,6,61	0/0:1,0:1:3:0,3,32	0/0:9,0:9:6:0,6,61	0/0:10,0:10:6:0,6,57	./.:.:.:.:.	0/0:4,0:4:6:0,6,63	0/0:7,0:7:3:0,3,32	./.:.:.:.:.	./.:.:.:.:.	0/0:7,0:7:3:0,3,31	0/0:10,0:10:6:0,6,59	0/0:9,0:9:3:0,3,31	./.:.:.:.:.	0/0:14,0:14:6:0,6,63	0/0:10,0:10:3:0,3,29	0/0:4,0:4:3:0,3,32	1/1:0,1:1:3:32,3,0	0/0:6,0:6:3:0,3,32	1/1:0,2:2:6:65,6,0	1/1:0,2:2:3:32,3,0	./.:.:.:.:.	0/0:3,0:3:6:0,6,53	0/0:13,0:13:12:0,12,120	./.:.:.:.:.	./.:.:.:.:.	./.:.:.:.:.	1/1:0,6:6:6:59,6,0	0/0:2,0:2:3:0,3,32	0/0:3,0:3:6:0,6,65	0/0:9,0:9:3:0,3,31	0/0:7,0:7:9:0,9,86	0/0:11,0:11:9:0,9,95	0/0:10,0:10:9:0,9,95	./.:.:.:.:.	0/0:7,0:7:6:0,6,63	0/1:3,1:4:23:23,0,54	0/0:2,0:2:6:0,6,63	./.:.:.:.:.	0/0:3,0:3:6:0,6,59	./.:.:.:.:.	./.:.:.:.:.	./.:.:.:.:.	./.:.:.:.:.	0/0:3,0:3:6:0,6,63	0/0:2,0:2:6:0,6,63	./.:.:.:.:.	1/1:0,2:2:3:32,3,0	./.:.:.:.:.	0/0:2,0:2:6:0,6,63	0/0:1,0:1:3:0,3,31	0/0:2,0:2:3:0,3,31	./.:.:.:.:.	./.:.:.:.:.	./.:.:.:.:.	0/0:4,0:4:3:0,3,32	./.:.:.:.:.	./.:.:.:.:.	./.:.:.:.:.	./.:.:.:.:.	./.:.:.:.:.	./.:.:.:.:.	./.:.:.:.:.	./.:.:.:.:.	./.:.:.:.:.	./.:.:.:.:.	0/0:1,0:1:3:0,3,31	./.:.:.:.:.	./.:.:.:.:.	0/0:1,0:1:3:0,3,31	./.:.:.:.:.	0/0:4,0:4:12:0,12,124	./.:.:.:.:.	./.:.:.:.:.	0/0:5,0:5:9:0,9,92	0/0:1,0:1:3:0,3,31	0/0:7,0:7:12:0,12,122	0/0:4,0:4:6:0,6,59	0/0:5,0:5:9:0,9,86	./.:.:.:.:.	0/0:3,0:3:6:0,6,61	0/0:3,0:3:3:0,3,31	./.:.:.:.:.	./.:.:.:.:.	0/0:4,0:4:6:0,6,63	./.:.:.:.:.	./.:.:.:.:.	./.:.:.:.:.	./.:.:.:.:.	0/0:2,0:2:6:0,6,63	./.:.:.:.:.	0/0:2,0:2:3:0,3,31	./.:.:.:.:.	0/0:2,0:2:3:0,3,24	0/0:2,0:2:3:0,3,32	0/0:7,0:7:6:0,6,67	./.:.:.:.:.	0/1:2,1:3:22:22,0,54	./.:.:.:.:.	0/0:2,0:2:3:0,3,31	0/1:2,1:3:22:22,0,54	1/1:0,5:5:3:30,3,0	./.:.:.:.:.	./.:.:.:.:.	0/0:4,0:4:3:0,3,31	./.:.:.:.:.	./.:.:.:.:.	./.:.:.:.:.	0/0:3,0:3:6:0,6,63	0/0:5,0:5:6:0,6,63	0/0:3,0:3:3:0,3,32	./.:.:.:.:.	./.:.:.:.:.	0/0:3,0:3:3:0,3,32	./.:.:.:.:.	./.:.:.:.:.	0/0:3,0:3:3:0,3,30	./.:.:.:.:.	./.:.:.:.:.	./.:.:.:.:.	./.:.:.:.:.	./.:.:.:.:.	./.:.:.:.:.	./.:.:.:.:.	./.:.:.:.:.	0/0:22,0:22:27:0,27,304
chr2	1985175	.	T	G	514.82	.	AC=14;AF=0.056;AN=252;BaseQRankSum=0.009;DP=718;Dels=0.00;FS=0.735;HaplotypeScore=0.0827;InbreedingCoeff=0.3910;MLEAC=9;MLEAF=0.036;MQ=54.40;MQ0=3;MQRankSum=-4.728;QD=17.16;ReadPosRankSum=3.070	GT:AD:DP:GQ:PL	0/0:39,0:39:99:0,117,1251	0/0:15,0:15:45:0,45,451	0/0:13,0:13:36:0,36,382	0/0:27,0:27:81:0,81,826	0/0:12,0:12:36:0,36,378	0/0:4,0:4:12:0,12,119	0/0:7,0:7:21:0,21,207	0/0:3,0:3:9:0,9,96	0/0:3,0:3:9:0,9,98	0/0:10,0:10:30:0,30,308	0/0:1,0:1:3:0,3,32	0/0:20,0:20:60:0,60,617	0/0:6,0:6:18:0,18,180	0/0:1,0:1:3:0,3,31	0/0:11,0:11:33:0,33,338	0/0:16,0:16:48:0,48,485	0/0:15,0:16:42:0,42,442	./.:.:.:.:.	0/0:6,0:6:18:0,18,183	./.:.:.:.:.	0/0:3,0:3:9:0,9,100	1/1:0,6:7:18:192,18,0	0/0:8,0:8:24:0,24,242	0/0:18,0:18:54:0,54,566	./.:.:.:.:.	0/0:8,0:8:24:0,24,244	0/0:12,0:12:36:0,36,367	0/0:4,0:4:9:0,9,108	0/0:4,0:4:12:0,12,121	0/0:7,0:7:21:0,21,208	0/0:3,0:4:6:0,6,59	0/0:2,0:2:6:0,6,65	0/0:11,0:11:30:0,30,323	0/0:2,0:2:6:0,6,63	0/0:11,0:11:33:0,33,326	0/0:1,0:1:3:0,3,32	0/0:16,0:16:48:0,48,496	0/0:5,0:5:15:0,15,151	0/0:9,0:9:27:0,27,280	0/0:2,0:2:6:0,6,61	0/0:2,0:2:6:0,6,65	0/0:4,0:4:12:0,12,124	0/0:8,0:8:24:0,24,247	0/0:18,0:18:54:0,54,554	0/0:15,0:15:36:0,36,424	0/0:12,0:12:33:0,33,357	0/0:10,0:10:30:0,30,314	1/1:0,2:2:6:67,6,0	./.:.:.:.:.	0/0:5,0:5:12:0,12,136	0/0:2,0:2:6:0,6,67	0/0:3,0:3:9:0,9,90	0/0:5,0:5:12:0,12,136	./.:.:.:.:.	./.:.:.:.:.	0/0:3,0:3:9:0,9,95	0/0:3,0:3:9:0,9,91	0/0:7,0:7:21:0,21,217	./.:.:.:.:.	0/0:9,0:9:27:0,27,274	./.:.:.:.:.	0/0:2,0:2:6:0,6,57	0/0:2,0:2:6:0,6,59	0/0:3,0:3:9:0,9,94	0/0:5,0:5:15:0,15,153	0/0:4,0:4:12:0,12,128	0/0:4,0:4:12:0,12,124	0/0:4,0:4:12:0,12,122	0/0:3,0:3:9:0,9,92	0/0:1,0:1:3:0,3,30	./.:.:.:.:.	0/0:3,0:3:9:0,9,93	0/0:3,0:3:9:0,9,96	0/0:5,0:5:15:0,15,153	0/0:4,0:4:12:0,12,122	0/0:2,0:2:6:0,6,62	0/0:4,0:4:12:0,12,121	0/0:2,0:2:6:0,6,62	0/0:2,0:2:6:0,6,61	0/0:2,0:2:6:0,6,62	0/0:1,0:1:3:0,3,31	0/0:1,0:1:3:0,3,30	0/0:5,0:5:15:0,15,162	0/0:2,0:2:6:0,6,59	0/0:3,0:3:9:0,9,91	0/0:6,0:6:18:0,18,192	0/0:2,0:2:6:0,6,63	0/0:4,0:4:12:0,12,123	0/0:1,0:1:3:0,3,30	0/0:3,0:3:9:0,9,97	0/0:3,0:3:9:0,9,89	0/0:2,0:2:6:0,6,60	0/0:5,0:5:15:0,15,156	0/0:1,0:1:3:0,3,30	0/0:2,0:2:6:0,6,63	0/0:3,0:3:9:0,9,91	0/0:3,0:3:9:0,9,96	0/0:1,0:1:3:0,3,31	0/0:2,0:2:6:0,6,61	0/0:1,0:1:3:0,3,31	0/0:2,0:2:6:0,6,64	0/0:2,0:2:6:0,6,60	0/0:4,0:4:12:0,12,120	0/0:2,0:2:6:0,6,62	0/0:2,0:2:6:0,6,62	0/0:6,0:6:18:0,18,188	0/0:1,0:1:3:0,3,32	0/0:6,0:6:18:0,18,184	0/0:4,0:4:12:0,12,122	./.:.:.:.:.	0/0:7,0:7:21:0,21,215	0/0:4,0:4:12:0,12,124	0/0:4,0:4:12:0,12,128	0/0:4,0:4:12:0,12,113	0/0:5,0:5:12:0,12,121	0/0:5,0:5:15:0,15,158	0/0:6,0:6:18:0,18,187	0/0:3,0:3:9:0,9,91	0/0:4,0:4:12:0,12,128	0/0:3,0:3:9:0,9,90	0/0:3,0:3:9:0,9,93	0/0:7,0:7:21:0,21,207	0/0:8,0:8:24:0,24,240	0/0:4,0:4:12:0,12,122	0/0:2,0:2:6:0,6,63	0/0:1,0:1:3:0,3,30	0/0:3,0:3:9:0,9,92	0/0:4,0:4:9:0,9,107	0/0:2,0:2:6:0,6,62	1/1:0,6:6:9:134,9,0	1/1:1,4:5:6:89,6,0	0/0:4,0:4:6:0,6,89	1/1:0,4:4:6:89,6,0	1/1:0,4:4:6:74,6,0	./.:.:.:.:.	1/1:0,2:2:3:45,3,0	0/0:27,0:27:81:0,81,928
chr2	1986530	.	C	T	13892.2	.	AC=125;AF=0.466;AN=268;BaseQRankSum=-3.567;DP=983;Dels=0.00;FS=85.834;HaplotypeScore=0.1034;InbreedingCoeff=0.1042;MLEAC=127;MLEAF=0.474;MQ=46.95;MQ0=5;MQRankSum=5.225;QD=21.54;ReadPosRankSum=-0.639	GT:AD:DP:GQ:PL	0/0:52,0:52:99:0,147,1601	0/0:22,0:22:63:0,63,676	0/0:17,0:17:51:0,51,542	0/1:9,29:38:99:749,0,167	0/1:3,12:15:55:320,0,55	0/1:1,7:8:8:184,0,8	0/1:2,11:13:24:309,0,24	0/1:3,2:5:52:52,0,82	1/1:0,3:3:9:93,9,0	1/1:1,16:17:15:458,15,0	0/1:2,5:7:43:100,0,43	0/1:3,10:13:55:248,0,55	1/1:1,16:17:18:476,18,0	0/0:4,0:4:12:0,12,126	0/1:3,18:21:32:508,0,32	1/1:0,13:13:33:339,33,0	0/1:3,18:21:34:455,0,34	0/1:5,1:6:14:14,0,137	0/0:1,0:1:3:0,3,32	0/1:1,1:2:24:24,0,25	0/0:4,0:4:12:0,12,126	0/0:15,0:15:36:0,36,392	0/1:4,13:17:71:357,0,71	0/1:5,23:28:71:651,0,71	0/0:1,0:1:3:0,3,33	0/1:3,25:28:10:687,0,10	0/1:4,13:17:74:361,0,74	0/1:1,4:5:18:116,0,18	0/0:2,0:2:6:0,6,53	0/1:2,8:10:29:218,0,29	0/1:3,4:7:69:101,0,69	0/1:2,7:9:40:171,0,40	0/0:5,0:5:15:0,15,156	1/1:0,3:3:9:95,9,0	0/0:10,0:10:27:0,27,307	0/0:12,0:12:36:0,36,374	0/0:23,0:23:60:0,60,666	0/1:1,4:5:17:103,0,17	0/1:2,11:13:25:274,0,25	0/1:5,3:8:48:48,0,100	0/1:3,4:7:74:74,0,77	0/1:2,20:22:0:538,0,0	0/1:2,7:9:36:169,0,36	1/1:0,17:17:51:544,51,0	1/1:0,12:12:36:367,36,0	0/0:7,0:7:21:0,21,219	0/0:12,0:12:33:0,33,370	0/0:3,0:3:6:0,6,56	1/1:0,3:3:9:92,9,0	0/1:2,1:3:23:23,0,55	./.:.:.:.:.	0/1:1,1:2:27:27,0,27	1/1:0,4:4:12:129,12,0	1/1:0,5:5:15:157,15,0	0/0:5,0:5:15:0,15,159	1/1:0,1:1:3:33,3,0	0/0:8,0:8:24:0,24,250	0/0:6,0:6:18:0,18,189	1/1:0,2:2:6:63,6,0	0/0:6,0:6:18:0,18,191	1/1:0,2:2:6:63,6,0	0/1:1,6:7:9:161,0,9	0/1:4,7:11:99:133,0,100	0/0:3,0:3:9:0,9,98	1/1:0,2:2:6:65,6,0	0/1:1,3:4:20:83,0,20	1/1:0,1:1:3:34,3,0	1/1:0,4:4:12:122,12,0	0/1:1,3:4:19:84,0,19	0/1:1,2:3:23:45,0,23	0/0:1,0:1:3:0,3,32	0/1:1,3:4:23:69,0,23	1/1:0,4:4:12:132,12,0	0/1:4,1:5:19:19,0,107	0/0:7,0:7:21:0,21,225	0/0:1,0:1:3:0,3,31	1/1:0,3:3:9:97,9,0	0/1:2,2:4:51:51,0,51	0/0:1,0:1:3:0,3,32	0/0:9,0:9:21:0,21,246	0/1:1,2:3:22:52,0,22	0/0:1,0:1:3:0,3,30	0/0:6,0:6:18:0,18,193	1/1:0,3:3:9:95,9,0	1/1:0,6:6:18:189,18,0	0/0:1,0:1:3:0,3,35	1/1:0,5:5:15:158,15,0	0/1:1,3:4:20:78,0,20	0/1:2,4:6:44:96,0,44	0/1:3,2:5:46:46,0,76	0/0:1,0:1:3:0,3,31	0/0:5,0:5:15:0,15,167	1/1:0,4:4:12:123,12,0	0/0:2,0:2:6:0,6,61	0/1:1,4:5:16:107,0,16	0/0:3,0:3:9:0,9,100	0/0:5,0:5:15:0,15,162	1/1:0,2:2:6:66,6,0	./.:.:.:.:.	0/1:2,2:4:49:53,0,49	0/0:7,0:7:18:0,18,189	0/1:1,1:2:25:25,0,26	0/1:1,3:4:20:85,0,20	1/1:0,4:4:12:129,12,0	0/1:2,1:3:23:23,0,48	0/1:1,1:2:26:26,0,26	1/1:0,5:5:15:161,15,0	0/0:6,0:6:18:0,18,193	1/1:0,5:5:15:155,15,0	0/0:2,0:2:6:0,6,60	0/1:3,4:7:76:99,0,76	1/1:0,5:5:15:160,15,0	1/1:1,11:12:5:312,5,0	0/1:2,3:5:48:81,0,48	1/1:0,2:2:6:63,6,0	1/1:0,4:4:9:106,9,0	./.:.:.:.:.	0/0:2,0:2:6:0,6,66	0/1:2,6:8:11:165,0,11	1/1:0,2:2:6:63,6,0	0/1:2,1:3:23:23,0,53	0/1:2,7:9:34:190,0,34	1/1:0,4:4:12:124,12,0	1/1:0,4:4:12:124,12,0	0/1:1,2:3:23:53,0,23	1/1:0,5:5:15:159,15,0	1/1:0,4:4:12:123,12,0	1/1:0,1:1:3:32,3,0	1/1:0,1:1:3:31,3,0	0/0:2,0:2:3:0,3,45	0/0:2,0:2:3:0,3,45	0/0:3,0:3:6:0,6,74	0/0:2,0:2:3:0,3,45	0/0:8,0:8:15:0,15,198	0/0:10,0:10:15:0,15,224	0/0:1,0:1:3:0,3,31	0/0:31,0:31:93:0,93,1054
chr2	2002459	.	C	A	1076.93	.	AC=24;AF=0.110;AN=218;BaseQRankSum=-0.862;DP=494;Dels=0.00;FS=0.000;HaplotypeScore=0.1266;InbreedingCoeff=0.4750;MLEAC=20;MLEAF=0.092;MQ=59.84;MQ0=0;MQRankSum=1.878;QD=24.48;ReadPosRankSum=0.758	GT:AD:DP:GQ:PL	0/0:15,0:15:45:0,45,482	0/0:16,0:16:48:0,48,494	0/0:13,0:13:30:0,30,338	0/0:16,0:16:48:0,48,483	0/0:15,0:15:45:0,45,453	0/0:4,0:4:12:0,12,115	0/0:4,0:4:12:0,12,118	./.:.:.:.:.	./.:.:.:.:.	0/0:8,0:8:24:0,24,253	0/0:1,0:1:3:0,3,30	0/0:7,0:7:21:0,21,224	0/0:9,0:9:27:0,27,271	./.:.:.:.:.	0/0:3,0:3:9:0,9,94	0/0:5,0:5:15:0,15,151	0/0:4,0:4:12:0,12,115	0/0:2,0:2:6:0,6,61	0/0:1,0:1:3:0,3,29	./.:.:.:.:.	0/0:1,0:1:3:0,3,32	0/0:3,0:3:6:0,6,73	1/1:0,6:6:15:165,15,0	0/0:12,0:12:36:0,36,377	0/0:1,0:1:3:0,3,26	0/0:9,0:9:21:0,21,242	0/0:11,0:11:33:0,33,338	./.:.:.:.:.	./.:.:.:.:.	0/0:4,0:4:12:0,12,123	./.:.:.:.:.	./.:.:.:.:.	0/0:1,0:1:3:0,3,30	0/0:1,0:1:3:0,3,31	0/0:8,0:8:24:0,24,249	./.:.:.:.:.	0/0:18,0:18:51:0,51,547	0/0:5,0:5:12:0,12,133	0/0:2,0:2:6:0,6,59	0/0:1,0:1:3:0,3,32	0/0:1,0:1:3:0,3,32	0/0:18,0:18:54:0,54,563	0/0:18,0:18:51:0,51,542	0/0:9,0:9:27:0,27,288	0/0:11,0:11:33:0,33,339	0/0:6,0:6:18:0,18,183	0/0:12,0:12:33:0,33,352	./.:.:.:.:.	0/0:2,0:2:6:0,6,61	./.:.:.:.:.	0/0:2,0:2:6:0,6,59	0/0:1,0:1:3:0,3,31	0/0:6,0:6:18:0,18,189	0/0:1,0:1:3:0,3,31	0/0:2,0:2:6:0,6,61	./.:.:.:.:.	0/0:3,0:3:9:0,9,90	0/0:6,0:6:18:0,18,183	0/0:2,0:2:6:0,6,67	0/0:4,0:4:12:0,12,128	0/0:3,0:3:9:0,9,93	0/0:2,0:2:6:0,6,61	0/0:8,0:8:24:0,24,243	0/0:2,0:2:6:0,6,57	0/0:6,0:6:18:0,18,187	0/0:1,0:1:3:0,3,32	0/0:2,0:2:6:0,6,60	0/0:6,0:6:18:0,18,187	0/0:2,0:2:6:0,6,63	./.:.:.:.:.	0/0:2,0:2:6:0,6,62	0/0:2,0:2:6:0,6,61	0/0:4,0:4:12:0,12,123	0/0:4,0:4:12:0,12,115	0/0:3,0:3:9:0,9,96	0/0:2,0:2:6:0,6,61	0/0:1,0:1:3:0,3,30	1/1:0,2:2:6:63,6,0	./.:.:.:.:.	0/0:6,0:6:18:0,18,178	1/1:0,1:1:3:32,3,0	0/0:3,0:3:9:0,9,91	0/0:3,0:3:9:0,9,92	0/0:2,0:2:6:0,6,64	0/0:5,0:5:15:0,15,153	./.:.:.:.:.	0/0:2,0:2:6:0,6,61	./.:.:.:.:.	0/0:2,0:2:6:0,6,64	./.:.:.:.:.	./.:.:.:.:.	0/0:4,0:4:12:0,12,125	0/0:1,0:1:3:0,3,32	./.:.:.:.:.	0/0:2,0:2:6:0,6,63	./.:.:.:.:.	./.:.:.:.:.	0/0:2,0:2:6:0,6,59	0/0:3,0:3:9:0,9,89	./.:.:.:.:.	0/0:1,0:1:3:0,3,35	0/0:2,0:2:6:0,6,59	0/0:1,0:1:3:0,3,31	1/1:0,1:1:3:32,3,0	1/1:0,3:3:9:93,9,0	1/1:0,5:5:15:159,15,0	./.:.:.:.:.	0/0:3,0:3:9:0,9,95	0/0:1,0:1:3:0,3,32	0/0:1,0:1:3:0,3,33	0/0:2,0:2:6:0,6,57	0/0:1,0:1:3:0,3,31	0/0:10,0:10:30:0,30,306	0/0:1,0:1:3:0,3,30	0/0:3,0:3:9:0,9,95	./.:.:.:.:.	0/0:2,0:2:6:0,6,65	0/0:1,0:1:3:0,3,30	1/1:0,4:4:12:113,12,0	1/1:0,1:1:3:31,3,0	0/0:3,0:3:9:0,9,95	0/0:4,0:4:12:0,12,125	1/1:0,9:9:27:281,27,0	1/1:0,6:6:18:184,18,0	1/1:0,3:3:9:96,9,0	1/1:0,3:3:9:88,9,0	0/0:2,0:2:6:0,6,59	0/0:3,0:3:9:0,9,94	./.:.:.:.:.	./.:.:.:.:.	./.:.:.:.:.	0/0:2,0:2:3:0,3,45	0/0:2,0:2:3:0,3,45	./.:.:.:.:.	0/0:2,0:2:3:0,3,45	0/0:6,0:6:15:0,15,170	0/0:7,0:7:21:0,21,226
chr2	2003407	.	C	T	2251.41	.	AC=15;AF=0.058;AN=258;DP=887;Dels=0.00;FS=1.420;HaplotypeScore=0.0940;InbreedingCoeff=0.4353;MLEAC=14;MLEAF=0.054;MQ=59.74;MQ0=1;QD=27.46	GT:AD:DP:GQ:PL	1/1:0,40:40:99:1209,120,0	0/0:11,0:11:30:0,30,301	0/0:17,0:17:51:0,51,526	0/0:40,0:40:99:0,120,1224	0/0:13,0:13:39:0,39,390	0/0:14,0:14:36:0,36,410	0/0:16,0:16:48:0,48,496	0/0:3,0:3:6:0,6,61	0/0:2,0:2:6:0,6,61	0/0:10,0:10:27:0,27,288	0/0:3,0:3:9:0,9,96	0/0:20,0:20:57:0,57,610	0/0:12,0:12:36:0,36,367	0/0:1,0:1:3:0,3,34	0/0:12,0:12:36:0,36,358	0/0:16,0:16:45:0,45,462	0/0:16,0:16:45:0,45,476	1/1:0,6:6:18:192,18,0	0/0:9,0:9:24:0,24,258	0/0:9,0:9:27:0,27,271	1/1:0,7:7:21:221,21,0	0/0:10,0:10:30:0,30,304	0/0:21,0:21:63:0,63,635	0/0:15,0:15:45:0,45,470	0/0:6,0:6:18:0,18,193	0/0:14,0:15:42:0,42,419	0/0:12,0:12:36:0,36,369	0/0:5,0:5:15:0,15,161	0/0:4,0:4:12:0,12,126	0/0:24,0:24:72:0,72,719	0/0:8,0:9:24:0,24,247	0/0:4,0:4:12:0,12,115	0/0:17,0:17:51:0,51,517	1/1:0,1:1:3:32,3,0	0/0:10,0:10:30:0,30,313	0/0:7,0:7:21:0,21,224	1/1:0,16:16:48:489,48,0	0/0:10,0:10:30:0,30,301	0/0:12,0:12:36:0,36,363	0/0:3,0:3:9:0,9,94	0/0:10,0:10:30:0,30,324	0/0:14,0:14:42:0,42,421	0/0:8,0:8:21:0,21,218	0/0:9,0:9:27:0,27,279	0/0:9,0:9:27:0,27,264	0/0:16,0:16:42:0,42,436	0/0:7,0:7:21:0,21,221	0/0:3,0:3:9:0,9,90	0/0:3,0:3:9:0,9,91	0/0:5,0:5:12:0,12,138	0/0:2,0:2:6:0,6,59	0/0:4,0:4:12:0,12,122	0/0:1,0:1:3:0,3,33	0/0:5,0:5:15:0,15,150	0/0:1,0:1:3:0,3,31	0/0:8,0:8:24:0,24,250	0/0:2,0:2:3:0,3,32	0/0:6,0:6:18:0,18,175	0/0:1,0:1:3:0,3,32	0/0:5,0:5:15:0,15,157	0/0:1,0:1:3:0,3,31	0/0:1,0:1:3:0,3,31	0/0:8,0:8:24:0,24,241	0/0:2,0:2:6:0,6,59	0/0:3,0:3:9:0,9,97	./.:.:.:.:.	0/0:1,0:1:3:0,3,32	0/0:8,0:8:24:0,24,247	./.:.:.:.:.	0/0:4,0:4:12:0,12,125	0/1:1,1:2:25:25,0,26	1/1:0,3:3:9:95,9,0	0/0:1,0:1:3:0,3,29	0/0:2,0:2:6:0,6,60	0/0:5,0:5:15:0,15,141	0/0:2,0:2:6:0,6,62	0/0:4,0:4:12:0,12,122	./.:.:.:.:.	0/0:2,0:2:6:0,6,61	0/0:2,0:2:3:0,3,44	./.:.:.:.:.	0/0:2,0:2:6:0,6,65	0/0:2,0:2:6:0,6,60	0/0:5,0:5:15:0,15,159	0/0:5,0:5:15:0,15,152	0/0:4,0:4:12:0,12,122	0/0:4,0:4:12:0,12,118	0/0:10,0:10:30:0,30,311	0/0:1,0:2:3:0,3,31	0/0:7,0:7:21:0,21,220	0/0:4,0:4:9:0,9,107	0/0:6,0:6:15:0,15,176	0/0:2,0:2:6:0,6,61	0/0:2,0:2:6:0,6,61	0/0:2,0:2:6:0,6,59	./.:.:.:.:.	0/0:10,0:10:30:0,30,302	0/0:1,0:1:3:0,3,24	0/0:1,0:1:3:0,3,31	0/0:4,0:4:12:0,12,122	0/0:16,0:16:45:0,45,479	0/0:1,0:1:3:0,3,32	./.:.:.:.:.	0/0:1,0:1:3:0,3,30	0/0:3,0:3:9:0,9,92	0/0:10,0:10:30:0,30,304	1/1:0,7:7:21:214,21,0	0/0:4,0:4:12:0,12,123	0/0:7,0:7:21:0,21,215	0/0:8,0:8:24:0,24,248	0/0:4,0:4:12:0,12,124	0/0:7,0:7:21:0,21,219	0/0:6,0:6:18:0,18,189	0/0:3,0:3:9:0,9,87	0/0:6,0:6:18:0,18,186	0/0:5,0:5:15:0,15,145	0/0:3,0:3:9:0,9,94	0/0:5,0:5:15:0,15,152	0/0:1,0:1:3:0,3,33	0/0:3,0:3:9:0,9,93	0/0:1,0:1:3:0,3,30	0/0:6,0:6:18:0,18,182	0/0:3,0:3:9:0,9,93	0/0:8,0:8:24:0,24,246	0/0:6,0:6:9:0,9,93	0/0:6,0:6:18:0,18,189	0/0:3,0:3:9:0,9,92	0/0:2,0:2:6:0,6,57	0/0:3,0:3:9:0,9,86	0/0:8,0:8:12:0,12,179	0/0:2,0:2:6:0,6,53	0/0:1,0:1:3:0,3,31	./.:.:.:.:.	0/0:7,0:7:12:0,12,165	./.:.:.:.:.	0/0:2,0:2:3:0,3,45	0/0:7,0:7:21:0,21,223
chr2	2004447	.	T	A	4332.48	.	AC=62;AF=0.238;AN=260;BaseQRankSum=1.500;DP=936;Dels=0.00;FS=7.960;HaplotypeScore=0.0690;InbreedingCoeff=0.6657;MLEAC=57;MLEAF=0.219;MQ=59.50;MQ0=0;MQRankSum=0.351;QD=26.58;ReadPosRankSum=-0.152	GT:AD:DP:GQ:PL	0/0:65,0:65:99:0,177,1998	0/0:24,0:24:72:0,72,752	0/0:16,0:16:48:0,48,510	0/0:31,0:31:84:0,84,940	1/1:0,15:15:39:437,39,0	0/0:18,0:18:45:0,45,498	0/0:9,0:9:27:0,27,266	1/1:0,3:3:9:97,9,0	./.:.:.:.:.	0/0:17,0:17:51:0,51,511	0/0:2,0:2:6:0,6,62	0/0:23,0:23:69:0,69,722	1/1:0,7:7:21:220,21,0	0/0:1,0:1:3:0,3,33	1/1:0,25:25:75:789,75,0	0/0:15,0:15:45:0,45,458	0/0:16,0:16:48:0,48,500	0/0:5,0:5:15:0,15,159	0/0:3,0:3:9:0,9,93	./.:.:.:.:.	0/0:1,0:1:3:0,3,31	0/0:4,0:4:12:0,12,126	0/0:12,0:12:36:0,36,380	0/0:24,0:24:72:0,72,747	./.:.:.:.:.	0/0:12,0:12:36:0,36,377	0/0:15,0:15:45:0,45,476	1/1:0,2:2:6:65,6,0	0/1:3,1:4:21:21,0,86	1/1:0,12:12:36:389,36,0	0/0:1,0:1:3:0,3,32	0/0:3,0:3:9:0,9,91	0/0:8,0:8:18:0,18,212	1/1:0,2:2:6:63,6,0	0/0:21,0:21:63:0,63,657	0/1:2,1:3:23:23,0,58	0/0:15,0:15:42:0,42,469	0/0:12,0:12:33:0,33,353	0/0:11,0:11:30:0,30,336	1/1:0,1:1:3:33,3,0	1/1:0,2:2:6:65,6,0	1/1:0,13:13:39:409,39,0	0/0:17,0:17:48:0,48,512	0/0:15,0:15:45:0,45,483	0/0:19,0:19:48:0,48,529	0/0:12,0:12:33:0,33,363	0/0:9,0:9:27:0,27,280	0/0:4,0:4:12:0,12,126	1/1:0,2:2:6:62,6,0	0/0:4,0:4:12:0,12,125	0/0:1,0:1:3:0,3,31	0/0:3,0:3:9:0,9,94	0/0:5,0:5:15:0,15,159	0/0:1,0:1:3:0,3,29	0/0:6,0:6:18:0,18,184	1/1:0,2:2:6:63,6,0	0/0:8,0:8:21:0,21,237	0/0:3,0:3:9:0,9,90	0/0:1,0:1:3:0,3,30	0/0:3,0:3:9:0,9,93	1/1:0,5:5:15:153,15,0	1/1:0,4:4:12:124,12,0	0/0:3,0:3:9:0,9,97	0/0:10,0:10:27:0,27,290	1/1:0,3:3:9:95,9,0	1/1:0,9:9:27:284,27,0	1/1:0,6:6:18:194,18,0	1/1:0,5:5:15:152,15,0	1/1:0,4:4:12:120,12,0	0/0:1,0:1:3:0,3,31	0/0:2,0:2:6:0,6,60	0/0:1,0:1:3:0,3,32	0/0:3,0:3:9:0,9,86	0/0:2,0:2:6:0,6,67	0/0:3,0:3:9:0,9,99	0/0:5,0:5:15:0,15,154	0/0:6,0:6:18:0,18,189	0/0:4,0:4:12:0,12,131	0/0:1,0:1:3:0,3,29	0/0:13,0:13:33:0,33,372	0/0:2,0:2:6:0,6,62	0/0:1,0:1:3:0,3,32	0/0:2,0:2:6:0,6,67	0/0:3,0:3:9:0,9,94	0/0:7,0:7:21:0,21,215	0/0:7,0:7:21:0,21,223	1/1:0,1:1:3:31,3,0	0/0:2,0:2:6:0,6,62	1/1:0,2:2:6:63,6,0	1/1:0,2:2:6:61,6,0	1/1:0,3:3:9:95,9,0	0/0:7,0:7:21:0,21,217	1/1:0,6:6:18:192,18,0	./.:.:.:.:.	0/0:7,0:7:21:0,21,219	0/0:2,0:2:6:0,6,63	0/0:5,0:5:15:0,15,162	1/1:0,3:3:9:99,9,0	./.:.:.:.:.	./.:.:.:.:.	0/0:3,0:3:9:0,9,92	1/1:0,1:1:3:34,3,0	1/1:0,3:3:9:93,9,0	0/0:1,0:1:3:0,3,31	0/0:6,0:6:18:0,18,187	0/0:7,0:7:21:0,21,224	0/0:6,0:6:18:0,18,186	0/0:5,0:5:15:0,15,155	0/1:1,1:2:24:25,0,24	0/0:1,0:1:3:0,3,31	0/0:9,0:9:21:0,21,240	0/1:1,1:2:25:26,0,25	0/0:18,0:18:42:0,42,487	1/1:0,2:2:6:53,6,0	./.:.:.:.:.	1/1:0,7:7:21:217,21,0	0/0:2,0:2:6:0,6,61	0/0:4,0:4:12:0,12,118	0/0:2,0:2:6:0,6,60	0/0:4,0:4:9:0,9,103	0/0:6,0:6:18:0,18,189	0/0:5,0:5:15:0,15,161	0/0:8,0:8:24:0,24,252	0/0:2,0:2:6:0,6,64	0/0:5,0:5:15:0,15,153	0/0:5,0:5:15:0,15,156	0/0:8,0:8:24:0,24,258	0/0:4,0:4:12:0,12,126	0/0:3,0:3:9:0,9,94	0/0:4,0:4:6:0,6,89	0/0:8,0:8:15:0,15,195	0/0:2,0:2:3:0,3,45	0/0:4,0:4:12:0,12,124	0/0:12,0:12:21:0,21,285	0/0:2,0:2:3:0,3,45	0/0:2,0:2:3:0,3,45	0/0:31,0:31:93:0,93,1065
chr2	2004710	.	T	C	26215.3	.	AC=239;AF=0.941;AN=254;BaseQRankSum=-3.247;DP=1007;Dels=0.00;FS=18.158;HaplotypeScore=0.1019;InbreedingCoeff=0.4441;MLEAC=241;MLEAF=0.949;MQ=51.60;MQ0=12;MQRankSum=-3.925;QD=28.10;ReadPosRankSum=-0.123	GT:AD:DP:GQ:PL	1/1:0,57:57:99:1707,171,0	1/1:0,13:13:39:382,39,0	1/1:0,19:19:57:568,57,0	1/1:0,41:41:99:1131,108,0	1/1:0,13:13:33:333,33,0	1/1:0,28:28:75:761,75,0	1/1:0,14:14:42:415,42,0	./.:.:.:.:.	0/1:1,1:2:24:24,0,25	1/1:0,22:22:60:598,60,0	1/1:0,2:2:6:62,6,0	1/1:0,14:14:42:407,42,0	1/1:0,17:17:48:480,48,0	1/1:0,1:1:3:30,3,0	1/1:0,18:18:54:541,54,0	1/1:0,32:32:78:780,78,0	1/1:0,13:13:39:374,39,0	1/1:0,6:6:18:186,18,0	1/1:0,12:12:33:333,33,0	1/1:0,13:13:39:378,39,0	1/1:0,5:5:12:120,12,0	0/0:18,0:18:45:0,45,511	1/1:0,27:27:75:762,75,0	1/1:0,12:12:36:365,36,0	1/1:0,1:1:3:31,3,0	1/1:0,20:20:60:589,60,0	1/1:0,16:16:48:464,48,0	1/1:0,2:2:6:67,6,0	1/1:0,6:6:18:177,18,0	1/1:0,12:12:36:352,36,0	1/1:0,5:5:12:124,12,0	1/1:0,7:7:18:185,18,0	1/1:0,22:22:63:638,63,0	1/1:0,2:2:6:62,6,0	1/1:0,9:9:27:273,27,0	1/1:0,5:5:15:165,15,0	1/1:0,19:19:54:574,54,0	1/1:0,9:9:27:266,27,0	1/1:0,11:11:27:270,27,0	1/1:0,3:3:9:91,9,0	1/1:0,5:5:15:160,15,0	1/1:0,7:7:18:182,18,0	1/1:0,13:13:39:380,39,0	1/1:0,19:19:51:524,51,0	1/1:0,17:17:45:448,45,0	1/1:2,27:29:33:731,33,0	1/1:0,6:6:15:153,15,0	0/0:6,0:6:18:0,18,182	1/1:0,5:5:9:92,9,0	1/1:0,1:1:3:30,3,0	1/1:0,1:1:3:30,3,0	1/1:0,2:2:6:61,6,0	1/1:0,6:6:18:178,18,0	1/1:0,3:3:9:89,9,0	1/1:0,5:5:15:145,15,0	1/1:0,2:2:6:59,6,0	0/0:1,0:1:3:0,3,29	0/0:2,0:2:6:0,6,64	1/1:0,1:1:3:32,3,0	1/1:0,6:6:18:182,18,0	1/1:0,2:2:6:57,6,0	1/1:0,4:4:12:118,12,0	1/1:0,11:11:24:286,24,0	1/1:0,8:8:24:239,24,0	1/1:0,2:2:6:59,6,0	1/1:0,5:5:15:149,15,0	1/1:0,5:5:15:149,15,0	1/1:0,3:3:9:86,9,0	1/1:0,3:3:9:91,9,0	1/1:0,1:1:3:31,3,0	1/1:0,2:2:6:61,6,0	1/1:0,1:1:3:29,3,0	./.:.:.:.:.	1/1:0,7:7:21:205,21,0	1/1:0,6:6:18:179,18,0	1/1:0,5:5:15:143,15,0	./.:.:.:.:.	1/1:0,2:2:6:59,6,0	0/0:4,0:4:12:0,12,122	1/1:0,3:3:9:86,9,0	1/1:0,2:2:6:60,6,0	1/1:0,2:2:6:57,6,0	1/1:0,4:4:9:109,9,0	1/1:0,6:6:18:180,18,0	1/1:0,3:3:9:95,9,0	1/1:0,5:5:15:151,15,0	1/1:0,3:3:9:93,9,0	1/1:0,8:8:24:243,24,0	1/1:0,8:8:24:237,24,0	1/1:0,2:2:6:60,6,0	1/1:0,1:1:3:30,3,0	1/1:0,3:3:9:86,9,0	1/1:0,7:7:21:211,21,0	./.:.:.:.:.	1/1:0,3:3:9:92,9,0	1/1:0,3:3:9:90,9,0	1/1:0,4:4:12:115,12,0	./.:.:.:.:.	./.:.:.:.:.	1/1:0,8:8:24:241,24,0	1/1:0,6:6:18:184,18,0	1/1:0,1:1:3:31,3,0	1/1:0,2:2:3:27,3,0	1/1:0,1:1:3:30,3,0	1/1:0,3:3:9:86,9,0	1/1:0,4:4:12:119,12,0	1/1:0,1:1:3:30,3,0	1/1:0,7:7:21:202,21,0	1/1:0,3:3:6:60,6,0	1/1:0,2:2:6:57,6,0	1/1:0,10:10:30:296,30,0	1/1:0,3:3:6:63,6,0	1/1:0,11:11:33:325,33,0	1/1:0,5:5:15:149,15,0	1/1:0,6:6:18:181,18,0	1/1:0,7:7:21:208,21,0	./.:.:.:.:.	1/1:0,3:3:9:89,9,0	1/1:0,3:3:9:83,9,0	1/1:0,3:3:9:92,9,0	0/0:5,0:5:15:0,15,153	1/1:0,4:4:12:115,12,0	1/1:0,8:8:24:240,24,0	1/1:0,3:3:9:92,9,0	1/1:0,2:2:6:58,6,0	1/1:1,5:6:15:143,15,0	1/1:0,4:4:12:118,12,0	1/1:0,3:3:9:89,9,0	1/1:0,6:6:18:189,18,0	1/1:0,2:2:3:45,3,0	./.:.:.:.:.	./.:.:.:.:.	1/1:0,8:8:12:179,12,0	1/1:0,2:2:3:45,3,0	1/1:0,4:4:6:89,6,0	./.:.:.:.:.	0/0:36,0:36:99:0,108,1220
chr2	2005059	.	T	A	24339.2	.	AC=236;AF=0.908;AN=260;BaseQRankSum=-3.211;DP=936;Dels=0.00;FS=4.159;HaplotypeScore=0.1999;InbreedingCoeff=0.5348;MLEAC=236;MLEAF=0.908;MQ=53.23;MQ0=7;MQRankSum=-2.433;QD=28.50;ReadPosRankSum=-4.129	GT:AD:DP:GQ:PL	1/1:0,59:59:99:1875,177,0	1/1:0,11:11:33:336,33,0	1/1:0,18:18:45:482,45,0	1/1:0,60:60:99:1707,159,0	1/1:0,15:15:45:453,45,0	1/1:0,15:15:39:383,39,0	1/1:0,13:13:36:366,36,0	1/1:0,2:2:6:63,6,0	1/1:0,2:2:6:61,6,0	1/1:0,20:20:57:603,57,0	1/1:0,1:1:3:32,3,0	1/1:0,12:12:30:338,30,0	1/1:0,18:18:48:525,48,0	1/1:0,1:1:3:31,3,0	1/1:0,18:18:48:515,48,0	1/1:0,7:7:18:185,18,0	1/1:0,17:17:51:532,51,0	1/1:0,4:4:12:123,12,0	1/1:0,6:7:15:166,15,0	1/1:0,6:6:18:187,18,0	1/1:0,5:5:15:149,15,0	0/0:12,0:12:33:0,33,354	1/1:0,19:19:57:594,57,0	1/1:0,14:14:42:436,42,0	1/1:0,2:2:6:63,6,0	1/1:0,14:14:42:423,42,0	1/1:0,10:10:27:272,27,0	1/1:0,4:4:12:133,12,0	1/1:0,3:3:9:89,9,0	1/1:0,24:24:69:712,69,0	1/1:0,3:3:9:95,9,0	1/1:0,2:2:6:67,6,0	1/1:0,22:22:63:671,63,0	./.:.:.:.:.	1/1:0,17:17:48:493,48,0	1/1:0,7:7:21:226,21,0	1/1:0,16:16:45:476,45,0	1/1:0,6:6:15:170,15,0	1/1:0,8:8:24:245,24,0	1/1:0,3:3:6:68,6,0	1/1:0,7:7:21:230,21,0	1/1:0,14:14:36:395,36,0	1/1:0,14:14:39:398,39,0	1/1:0,24:24:72:750,72,0	1/1:0,18:18:51:544,51,0	1/1:0,14:14:36:400,36,0	1/1:0,7:7:18:183,18,0	0/0:3,0:4:9:0,9,94	1/1:0,1:1:3:29,3,0	1/1:0,9:9:21:231,21,0	1/1:0,1:1:3:23,3,0	1/1:0,1:1:3:32,3,0	1/1:0,9:9:27:275,27,0	1/1:0,2:2:6:61,6,0	1/1:0,1:1:3:25,3,0	1/1:0,4:4:12:124,12,0	0/0:2,0:2:6:0,6,61	0/0:3,0:3:6:0,6,66	1/1:0,1:1:3:30,3,0	1/1:0,4:4:12:134,12,0	1/1:0,4:4:12:126,12,0	1/1:0,2:2:6:59,6,0	1/1:0,7:7:21:213,21,0	1/1:0,7:7:21:214,21,0	1/1:0,9:9:27:277,27,0	1/1:0,2:2:6:64,6,0	1/1:0,2:2:6:63,6,0	1/1:0,5:5:12:123,12,0	1/1:0,5:5:15:153,15,0	1/1:0,1:1:3:31,3,0	1/1:0,4:4:12:118,12,0	1/1:0,2:2:6:61,6,0	1/1:0,5:5:12:123,12,0	1/1:0,7:7:18:200,18,0	1/1:0,5:5:15:151,15,0	1/1:0,3:3:9:97,9,0	1/1:0,5:5:12:126,12,0	1/1:0,3:3:9:92,9,0	0/0:1,0:1:3:0,3,31	1/1:0,4:4:9:108,9,0	1/1:0,6:6:15:176,15,0	1/1:0,3:3:6:79,6,0	1/1:0,3:3:9:97,9,0	1/1:0,5:5:15:153,15,0	./.:.:.:.:.	./.:.:.:.:.	1/1:0,4:4:12:117,12,0	1/1:0,1:1:3:32,3,0	1/1:0,4:4:12:124,12,0	1/1:0,5:5:15:162,15,0	./.:.:.:.:.	1/1:0,5:5:15:139,15,0	1/1:0,2:2:6:62,6,0	1/1:0,1:1:3:31,3,0	1/1:0,2:2:6:63,6,0	1/1:0,4:4:12:130,12,0	1/1:2,2:4:6:59,6,0	1/1:0,1:1:3:30,3,0	1/1:0,3:3:9:89,9,0	1/1:0,2:2:6:59,6,0	1/1:0,5:5:15:146,15,0	./.:.:.:.:.	1/1:0,2:2:6:61,6,0	1/1:0,3:3:9:98,9,0	1/1:0,2:2:6:65,6,0	1/1:0,2:2:6:63,6,0	1/1:0,6:6:15:153,15,0	1/1:0,13:13:39:393,39,0	1/1:0,2:2:6:50,6,0	1/1:0,1:1:3:32,3,0	1/1:0,5:5:15:144,15,0	1/1:0,2:2:6:51,6,0	1/1:0,6:6:18:187,18,0	1/1:0,4:4:12:120,12,0	1/1:0,3:3:9:92,9,0	1/1:0,6:6:18:190,18,0	1/1:0,1:1:3:30,3,0	1/1:0,3:3:9:89,9,0	1/1:0,2:2:6:62,6,0	1/1:0,2:2:6:65,6,0	0/0:5,0:5:15:0,15,158	1/1:0,6:6:18:182,18,0	1/1:0,2:2:6:61,6,0	1/1:0,3:3:9:96,9,0	1/1:0,5:5:12:136,12,0	1/1:0,7:7:21:207,21,0	1/1:0,3:3:9:88,9,0	1/1:0,3:3:9:95,9,0	1/1:0,2:2:3:45,3,0	./.:.:.:.:.	./.:.:.:.:.	0/0:2,0:2:3:0,3,45	0/0:15,0:15:27:0,27,337	0/0:10,0:10:18:0,18,242	0/0:2,0:2:3:0,3,45	0/0:4,0:4:6:0,6,75	0/0:22,0:22:57:0,57,661
chr2	2005077	.	T	G	4568.9	.	AC=63;AF=0.246;AN=256;BaseQRankSum=-2.238;DP=906;Dels=0.00;FS=7.556;HaplotypeScore=0.1923;InbreedingCoeff=0.6965;MLEAC=57;MLEAF=0.223;MQ=51.93;MQ0=9;MQRankSum=0.577;QD=25.38;ReadPosRankSum=-0.900	GT:AD:DP:GQ:PL	0/0:54,0:54:99:0,162,1723	0/0:11,0:11:30:0,30,311	0/0:17,0:17:42:0,42,455	0/0:54,0:54:99:0,147,1562	1/1:0,14:14:42:420,42,0	0/0:15,0:15:33:0,33,346	0/0:13,0:13:33:0,33,348	1/1:0,2:2:6:59,6,0	0/0:2,0:2:6:0,6,61	0/0:22,0:22:63:0,63,666	0/0:1,0:1:3:0,3,32	0/0:11,0:11:33:0,33,337	1/1:0,17:17:45:470,45,0	0/0:1,0:1:3:0,3,32	1/1:0,21:21:57:605,57,0	0/0:10,0:10:21:0,21,209	0/0:15,0:15:45:0,45,465	0/0:3,0:3:9:0,9,95	0/0:8,0:8:18:0,18,209	0/0:5,0:5:15:0,15,141	0/0:4,0:4:12:0,12,122	0/0:14,0:14:39:0,39,409	0/0:18,0:18:48:0,48,493	0/0:12,0:12:36:0,36,372	0/0:2,0:2:6:0,6,63	0/0:14,0:14:42:0,42,419	0/0:10,0:10:27:0,27,278	1/1:0,4:4:12:130,12,0	0/0:1,0:1:3:0,3,32	1/1:0,23:23:66:680,66,0	0/0:3,0:3:9:0,9,97	0/0:2,0:2:6:0,6,63	0/0:22,0:22:63:0,63,653	./.:.:.:.:.	0/0:17,0:17:48:0,48,489	0/1:4,2:6:44:44,0,92	0/0:15,0:15:42:0,42,444	0/0:9,0:9:18:0,18,193	0/0:8,0:8:24:0,24,248	1/1:0,3:3:3:33,3,0	1/1:0,6:6:18:184,18,0	1/1:0,10:10:30:306,30,0	0/0:13,0:13:33:0,33,340	0/0:21,0:21:63:0,63,648	0/0:19,0:19:48:0,48,508	0/0:16,0:16:36:0,36,417	0/0:6,0:6:15:0,15,158	0/0:2,0:2:6:0,6,61	1/1:0,1:1:3:31,3,0	0/0:8,0:8:21:0,21,227	0/0:1,0:1:3:0,3,31	0/0:1,0:1:3:0,3,31	0/0:10,0:10:30:0,30,306	1/1:0,2:2:6:63,6,0	0/0:1,0:1:3:0,3,32	1/1:0,3:3:9:91,9,0	0/0:2,0:2:6:0,6,61	0/0:3,0:3:6:0,6,61	0/0:2,0:2:6:0,6,66	0/0:1,0:1:3:0,3,32	1/1:0,4:4:12:118,12,0	1/1:0,3:3:9:91,9,0	0/0:7,0:7:21:0,21,216	0/0:4,0:4:12:0,12,125	1/1:0,9:9:27:272,27,0	1/1:0,1:1:3:30,3,0	1/1:0,2:2:6:61,6,0	1/1:0,7:7:18:182,18,0	1/1:0,5:5:15:153,15,0	./.:.:.:.:.	0/0:4,0:4:12:0,12,122	0/0:3,0:3:9:0,9,91	0/0:3,0:3:6:0,6,61	0/0:6,0:6:12:0,12,139	0/0:5,0:5:15:0,15,154	0/0:2,0:2:6:0,6,63	0/0:5,0:5:12:0,12,115	0/0:3,0:3:9:0,9,92	0/0:1,0:1:3:0,3,30	0/0:4,0:4:9:0,9,104	0/0:5,0:5:12:0,12,136	0/0:3,0:3:6:0,6,76	0/0:4,0:4:9:0,9,89	0/0:5,0:5:15:0,15,153	./.:.:.:.:.	./.:.:.:.:.	1/1:0,5:5:15:154,15,0	./.:.:.:.:.	1/1:0,5:5:15:149,15,0	1/1:0,4:4:12:122,12,0	./.:.:.:.:.	0/0:4,0:4:12:0,12,125	1/1:0,2:2:6:59,6,0	1/1:0,1:1:3:30,3,0	0/0:2,0:2:6:0,6,61	0/0:4,0:4:12:0,12,126	0/0:5,0:5:9:0,9,100	1/1:0,1:1:3:34,3,0	0/0:4,0:4:12:0,12,121	1/1:0,2:2:6:59,6,0	0/0:3,0:3:9:0,9,95	./.:.:.:.:.	1/1:0,3:3:9:91,9,0	0/0:2,0:2:6:0,6,63	0/0:2,0:2:6:0,6,62	0/0:2,0:2:6:0,6,63	0/0:5,0:5:15:0,15,162	0/0:14,0:14:42:0,42,428	1/1:1,1:2:3:28,3,0	0/0:1,0:1:3:0,3,30	0/0:4,0:4:12:0,12,121	1/1:1,1:2:3:28,3,0	0/0:6,0:6:18:0,18,185	1/1:0,4:4:12:121,12,0	0/0:2,0:2:6:0,6,63	1/1:0,6:6:18:182,18,0	0/0:2,0:2:6:0,6,63	0/0:4,0:4:12:0,12,123	0/0:2,0:2:6:0,6,61	0/0:3,0:3:9:0,9,92	0/0:5,0:5:15:0,15,158	0/0:6,0:6:18:0,18,191	0/0:2,0:2:6:0,6,63	0/0:3,0:3:9:0,9,91	0/0:2,0:2:6:0,6,64	0/0:6,0:6:18:0,18,189	0/0:4,0:4:12:0,12,124	0/0:4,0:4:9:0,9,92	0/0:2,0:2:3:0,3,45	./.:.:.:.:.	./.:.:.:.:.	0/0:2,0:2:3:0,3,45	0/0:14,0:14:27:0,27,322	0/0:10,0:10:18:0,18,228	0/0:2,0:2:3:0,3,45	0/0:4,0:4:6:0,6,89	0/0:25,0:25:66:0,66,747
chr2	2120959	.	T	A	8760.42	.	AC=67;AF=0.260;AN=258;BaseQRankSum=6.504;DP=1215;Dels=0.00;FS=8.493;HaplotypeScore=0.1246;InbreedingCoeff=0.7813;MLEAC=67;MLEAF=0.260;MQ=59.45;MQ0=0;MQRankSum=-1.562;QD=27.72;ReadPosRankSum=-0.711	GT:AD:DP:GQ:PL	0/0:71,0:71:99:0,214,2269	0/0:21,0:21:57:0,57,621	1/1:0,18:18:54:568,54,0	0/0:55,0:55:99:0,165,1704	0/0:14,0:14:33:0,33,376	0/0:22,0:22:60:0,60,644	0/0:28,0:28:72:0,72,793	0/0:3,0:3:9:0,9,95	0/0:4,0:4:12:0,12,128	0/0:23,0:23:66:0,66,691	0/0:5,0:5:15:0,15,162	1/1:0,17:17:48:520,48,0	0/0:9,0:9:27:0,27,288	0/0:2,0:2:6:0,6,63	0/0:24,0:24:69:0,69,731	0/0:18,0:18:48:0,48,523	0/0:20,0:20:60:0,60,616	0/0:7,0:7:21:0,21,213	1/1:0,21:21:57:625,57,0	0/0:23,0:23:63:0,63,679	1/1:0,1:1:3:33,3,0	1/1:0,25:25:75:796,75,0	1/1:0,19:19:57:588,57,0	1/1:0,17:17:51:529,51,0	0/0:4,0:4:12:0,12,128	1/1:0,12:13:36:378,36,0	0/0:16,0:16:42:0,42,452	0/0:1,0:2:3:0,3,30	0/0:1,0:1:3:0,3,31	0/0:25,0:25:69:0,69,727	0/0:5,0:5:15:0,15,156	0/0:4,0:4:12:0,12,129	0/0:31,0:31:93:0,93,958	0/0:6,0:6:18:0,18,192	0/0:19,0:19:48:0,48,533	0/0:6,0:6:18:0,18,191	1/1:0,12:12:36:373,36,0	0/0:20,0:20:57:0,57,597	0/0:22,0:22:63:0,63,660	0/0:2,0:2:6:0,6,61	0/0:6,0:6:18:0,18,198	0/0:22,0:22:60:0,60,645	0/0:16,0:16:45:0,45,471	1/1:0,25:25:63:724,63,0	1/1:0,17:17:45:498,45,0	0/0:21,0:21:63:0,63,630	1/1:0,11:11:30:330,30,0	0/1:1,4:5:16:114,0,16	0/0:3,0:3:9:0,9,90	0/0:2,0:2:6:0,6,62	0/0:3,0:3:9:0,9,97	0/0:6,0:6:18:0,18,184	0/0:7,0:7:21:0,21,210	0/0:1,0:1:3:0,3,32	1/1:0,3:3:9:97,9,0	0/0:3,0:3:9:0,9,89	0/0:5,0:5:9:0,9,122	0/0:12,0:12:33:0,33,356	0/0:2,0:2:6:0,6,65	1/1:0,4:4:12:124,12,0	0/0:7,0:7:21:0,21,223	0/0:7,0:7:18:0,18,206	0/0:12,0:12:36:0,36,359	0/0:5,0:5:12:0,12,137	0/0:4,0:4:12:0,12,120	0/0:3,0:3:9:0,9,95	0/0:3,0:3:9:0,9,87	0/0:8,0:8:24:0,24,250	0/0:6,0:6:15:0,15,172	0/0:1,0:1:3:0,3,30	0/0:6,0:6:18:0,18,178	1/1:0,5:5:15:160,15,0	0/0:4,0:4:12:0,12,121	0/1:5,2:7:45:45,0,140	1/1:0,4:4:12:126,12,0	1/1:0,4:4:12:126,12,0	1/1:0,8:8:24:247,24,0	1/1:0,4:4:12:125,12,0	0/0:2,0:2:6:0,6,59	0/0:7,0:7:12:0,12,164	0/0:1,0:1:3:0,3,33	./.:.:.:.:.	0/1:2,1:3:23:23,0,50	1/1:0,7:7:18:203,18,0	0/0:4,0:4:12:0,12,115	0/0:5,0:5:15:0,15,153	0/0:5,0:5:15:0,15,148	0/0:5,0:5:15:0,15,159	0/0:6,0:6:18:0,18,181	0/0:3,0:3:9:0,9,95	0/0:3,0:3:9:0,9,92	0/0:5,0:5:15:0,15,152	0/0:2,0:2:3:0,3,34	./.:.:.:.:.	0/0:1,0:1:3:0,3,33	0/0:3,0:3:9:0,9,96	0/0:8,0:8:24:0,24,236	0/0:4,0:4:12:0,12,118	0/0:3,0:3:9:0,9,92	0/0:3,0:3:6:0,6,63	0/0:13,0:13:39:0,39,409	./.:.:.:.:.	0/0:3,0:3:9:0,9,89	./.:.:.:.:.	1/1:0,4:4:12:128,12,0	1/1:0,3:3:9:94,9,0	0/0:7,0:7:21:0,21,216	0/0:11,0:11:33:0,33,340	0/0:6,0:6:18:0,18,189	0/0:8,0:8:24:0,24,248	0/0:6,0:6:18:0,18,180	0/0:6,0:6:18:0,18,190	0/0:13,0:13:39:0,39,404	0/0:4,0:4:12:0,12,124	0/0:2,0:2:6:0,6,59	0/0:5,0:5:15:0,15,150	0/0:7,0:7:21:0,21,211	0/0:8,0:8:24:0,24,247	1/1:0,8:8:21:221,21,0	1/1:0,4:4:12:128,12,0	1/1:0,5:5:15:159,15,0	1/1:0,6:6:18:191,18,0	1/1:0,11:11:33:342,33,0	1/1:0,6:6:18:178,18,0	1/1:0,6:6:18:185,18,0	1/1:0,5:5:15:158,15,0	1/1:0,6:6:12:152,12,0	1/1:0,2:2:6:61,6,0	0/0:1,0:1:3:0,3,34	./.:.:.:.:.	./.:.:.:.:.	0/0:1,0:1:3:0,3,31	0/0:6,0:6:9:0,9,134	./.:.:.:.:.	0/0:4,0:4:6:0,6,89	./.:.:.:.:.	0/0:30,0:30:90:0,90,981
chr2	2121465	.	C	A	4293.32	.	AC=60;AF=0.238;AN=252;BaseQRankSum=-0.165;DP=709;Dels=0.00;FS=1.455;HaplotypeScore=0.0750;InbreedingCoeff=0.6722;MLEAC=59;MLEAF=0.234;MQ=59.34;MQ0=0;MQRankSum=1.150;QD=26.34;ReadPosRankSum=-1.061	GT:AD:DP:GQ:PL	0/0:49,0:49:99:0,147,1505	0/0:15,0:15:45:0,45,473	1/1:0,5:5:15:152,15,0	0/0:23,0:23:66:0,66,686	0/0:2,0:2:6:0,6,67	0/0:14,0:14:42:0,42,427	0/0:6,0:6:18:0,18,187	0/0:4,0:4:12:0,12,126	0/0:1,0:1:3:0,3,31	0/0:4,0:4:12:0,12,120	0/0:3,0:3:9:0,9,89	1/1:0,10:10:27:296,27,0	0/0:12,0:12:36:0,36,392	./.:.:.:.:.	0/0:13,0:13:39:0,39,401	0/0:8,0:8:24:0,24,252	0/0:14,0:14:36:0,36,407	0/0:1,0:1:3:0,3,32	0/0:9,0:9:24:0,24,263	0/0:5,0:5:15:0,15,155	./.:.:.:.:.	1/1:0,12:12:30:315,30,0	1/1:0,12:12:36:373,36,0	1/1:0,11:11:30:327,30,0	0/0:1,0:1:3:0,3,33	1/1:0,12:12:36:375,36,0	0/0:11,0:11:33:0,33,337	0/0:3,0:3:9:0,9,86	0/0:2,0:2:6:0,6,59	0/0:17,0:17:45:0,45,480	0/0:8,0:8:21:0,21,221	0/0:5,0:5:15:0,15,145	0/0:10,0:10:30:0,30,314	0/0:4,0:4:12:0,12,127	0/0:12,0:12:36:0,36,368	0/0:3,0:3:9:0,9,92	0/0:6,0:6:18:0,18,184	0/0:11,0:11:30:0,30,322	0/0:7,0:7:21:0,21,208	0/0:1,0:1:3:0,3,30	./.:.:.:.:.	0/0:4,0:4:12:0,12,131	0/0:12,0:12:33:0,33,353	1/1:0,14:14:39:412,39,0	1/1:0,8:8:24:238,24,0	0/0:20,0:20:57:0,57,606	1/1:0,9:9:27:278,27,0	0/1:1,1:2:25:26,0,25	0/0:3,0:3:9:0,9,97	0/0:4,0:4:12:0,12,127	0/0:1,0:1:3:0,3,31	0/0:3,0:3:9:0,9,97	0/0:2,0:2:6:0,6,63	0/0:2,0:2:6:0,6,63	1/1:0,3:3:9:95,9,0	0/0:5,0:5:15:0,15,155	0/0:2,0:2:6:0,6,58	0/0:4,0:4:12:0,12,122	0/0:1,0:1:3:0,3,35	1/1:0,3:3:9:97,9,0	0/0:3,0:3:9:0,9,86	0/0:1,0:1:3:0,3,32	0/0:8,0:8:24:0,24,247	0/0:3,0:3:9:0,9,95	0/0:1,0:1:3:0,3,32	0/0:7,0:7:21:0,21,222	0/0:3,0:3:9:0,9,97	0/0:6,0:6:18:0,18,183	0/0:3,0:3:9:0,9,96	0/0:3,0:3:9:0,9,90	./.:.:.:.:.	1/1:0,1:1:3:31,3,0	0/0:4,0:4:12:0,12,133	0/1:3,1:4:18:18,0,81	1/1:0,4:4:12:120,12,0	1/1:0,2:2:6:62,6,0	1/1:0,4:4:12:121,12,0	1/1:0,1:1:3:29,3,0	0/0:2,0:2:6:0,6,63	0/0:6,0:6:15:0,15,168	./.:.:.:.:.	0/0:1,0:1:3:0,3,31	0/0:3,0:3:9:0,9,95	1/1:0,4:4:12:123,12,0	0/0:4,0:4:12:0,12,129	0/0:3,0:3:9:0,9,98	./.:.:.:.:.	0/0:6,0:6:18:0,18,188	0/0:3,0:3:9:0,9,97	0/0:2,0:2:6:0,6,61	0/0:2,0:2:3:0,3,45	0/0:1,0:1:3:0,3,32	0/0:1,0:1:3:0,3,34	0/0:4,0:4:9:0,9,104	0/0:2,0:2:6:0,6,59	./.:.:.:.:.	0/0:5,0:5:12:0,12,125	0/0:2,0:2:6:0,6,61	0/0:3,0:3:9:0,9,94	0/0:1,0:1:3:0,3,34	0/0:5,0:5:15:0,15,138	0/0:4,0:4:12:0,12,130	0/0:1,0:1:3:0,3,31	1/1:0,2:2:6:65,6,0	./.:.:.:.:.	1/1:0,5:5:15:157,15,0	0/0:4,0:4:9:0,9,97	0/0:5,0:5:15:0,15,153	0/0:1,0:1:3:0,3,25	0/0:4,0:4:12:0,12,116	0/0:5,0:5:15:0,15,149	0/0:1,0:1:3:0,3,25	0/0:9,0:9:24:0,24,255	./.:.:.:.:.	0/0:5,0:5:15:0,15,150	0/0:3,0:3:9:0,9,93	./.:.:.:.:.	0/0:2,0:2:6:0,6,65	1/1:0,5:5:15:157,15,0	1/1:0,2:2:6:61,6,0	1/1:0,4:4:12:125,12,0	1/1:0,3:3:9:92,9,0	1/1:0,3:3:9:99,9,0	1/1:0,4:4:12:124,12,0	1/1:0,2:2:6:61,6,0	1/1:0,4:4:12:122,12,0	1/1:0,7:7:21:218,21,0	1/1:0,1:1:3:32,3,0	0/0:7,0:7:21:0,21,219	0/0:4,0:4:6:0,6,89	0/0:2,0:2:3:0,3,45	0/0:4,0:4:6:0,6,89	./.:.:.:.:.	0/0:3,0:3:6:0,6,73	0/0:2,0:2:3:0,3,45	0/0:4,0:4:6:0,6,89	0/0:31,0:31:93:0,93,974
chr2	2121518	.	T	A	2499.1	.	AC=28;AF=0.112;AN=250;BaseQRankSum=0.401;DP=667;Dels=0.00;FS=10.046;HaplotypeScore=0.0405;InbreedingCoeff=0.5155;MLEAC=23;MLEAF=0.092;MQ=59.78;MQ0=0;MQRankSum=-0.321;QD=28.08;ReadPosRankSum=-2.887	GT:AD:DP:GQ:PL	1/1:0,38:38:99:1236,114,0	0/0:14,0:14:42:0,42,430	0/0:8,0:8:21:0,21,222	0/0:25,0:25:66:0,66,710	1/1:0,8:8:24:242,24,0	1/1:0,15:15:45:461,45,0	0/0:7,0:7:21:0,21,212	1/1:0,2:2:6:65,6,0	0/0:3,0:3:9:0,9,97	0/0:7,0:7:21:0,21,208	0/0:2,0:2:6:0,6,65	0/0:12,0:12:33:0,33,354	0/0:7,0:7:21:0,21,211	0/0:1,0:1:3:0,3,31	0/0:14,0:14:42:0,42,431	0/0:6,0:6:18:0,18,173	0/0:14,0:14:42:0,42,423	0/0:2,0:2:6:0,6,61	0/0:10,0:10:27:0,27,283	0/0:4,0:4:12:0,12,117	0/0:1,0:1:3:0,3,35	0/0:14,0:14:33:0,33,383	0/0:12,0:12:36:0,36,355	0/0:8,0:8:24:0,24,244	0/0:1,0:1:3:0,3,31	0/0:11,0:11:33:0,33,336	0/0:9,0:9:27:0,27,278	1/1:0,1:1:3:33,3,0	./.:.:.:.:.	0/0:13,0:13:39:0,39,394	0/0:2,0:2:6:0,6,66	0/0:2,0:2:6:0,6,61	0/0:17,0:17:48:0,48,498	./.:.:.:.:.	0/0:18,0:18:45:0,45,502	0/0:6,0:6:18:0,18,198	0/0:8,0:8:24:0,24,243	0/0:6,0:6:18:0,18,185	1/1:0,3:3:9:92,9,0	0/0:1,0:1:3:0,3,32	0/0:3,0:3:9:0,9,100	0/0:6,0:6:18:0,18,178	0/0:12,0:12:27:0,27,317	0/0:8,0:8:21:0,21,229	0/0:5,0:5:15:0,15,151	0/0:22,0:22:57:0,57,607	0/0:11,0:11:27:0,27,308	0/0:3,0:3:9:0,9,103	0/0:1,0:1:3:0,3,29	0/0:2,0:2:6:0,6,62	0/0:2,0:2:6:0,6,57	0/0:2,0:2:6:0,6,60	0/0:4,0:4:12:0,12,118	0/0:4,0:4:12:0,12,122	0/0:2,0:2:6:0,6,61	0/0:5,0:5:15:0,15,152	0/0:3,0:3:9:0,9,91	0/0:5,0:5:15:0,15,151	0/0:2,0:2:6:0,6,62	0/0:2,0:2:6:0,6,60	0/0:2,0:2:6:0,6,59	./.:.:.:.:.	0/0:5,0:5:15:0,15,149	0/0:3,0:3:9:0,9,90	1/1:0,1:1:3:22,3,0	0/0:4,0:4:12:0,12,121	0/0:6,0:6:15:0,15,167	1/1:0,1:1:3:32,3,0	1/1:0,2:2:6:63,6,0	./.:.:.:.:.	./.:.:.:.:.	0/0:2,0:2:6:0,6,63	0/0:2,0:2:6:0,6,59	0/0:3,0:3:9:0,9,96	0/0:4,0:4:12:0,12,117	0/0:2,0:2:6:0,6,60	0/0:8,0:8:18:0,18,213	0/0:1,0:1:3:0,3,30	0/0:3,0:3:9:0,9,89	0/0:4,0:4:12:0,12,130	./.:.:.:.:.	0/0:1,0:1:3:0,3,32	0/0:2,0:2:6:0,6,66	0/0:6,0:6:18:0,18,176	1/1:0,1:1:3:34,3,0	0/0:4,0:4:12:0,12,123	0/0:2,0:2:6:0,6,60	0/0:7,0:7:21:0,21,214	0/0:3,0:3:9:0,9,92	0/0:3,0:3:9:0,9,99	0/0:1,0:1:3:0,3,31	0/0:4,0:4:12:0,12,126	./.:.:.:.:.	0/0:1,0:1:3:0,3,29	0/0:2,0:2:6:0,6,61	./.:.:.:.:.	0/0:5,0:5:15:0,15,164	0/0:2,0:2:6:0,6,60	0/0:3,0:3:9:0,9,92	0/0:3,0:3:9:0,9,92	0/0:5,0:5:15:0,15,153	./.:.:.:.:.	0/0:1,0:1:3:0,3,31	0/0:1,0:1:3:0,3,32	./.:.:.:.:.	0/0:2,0:2:6:0,6,63	1/1:0,3:3:9:97,9,0	0/0:6,0:6:18:0,18,178	0/0:1,0:1:3:0,3,31	1/1:0,7:7:21:208,21,0	1/1:0,3:3:9:96,9,0	0/0:1,0:1:3:0,3,32	0/0:10,0:10:21:0,21,254	0/0:2,0:2:6:0,6,57	1/1:0,4:4:12:118,12,0	./.:.:.:.:.	0/0:2,0:2:6:0,6,61	0/0:1,0:1:3:0,3,32	0/0:7,0:7:21:0,21,206	0/0:3,0:3:9:0,9,92	0/0:4,0:4:12:0,12,119	0/0:1,0:1:3:0,3,30	0/0:2,0:2:6:0,6,59	0/0:1,0:1:3:0,3,29	0/0:5,0:5:15:0,15,146	0/0:1,0:1:3:0,3,32	0/0:7,0:7:21:0,21,209	0/0:2,0:2:6:0,6,59	0/0:4,0:4:12:0,12,121	0/0:4,0:4:6:0,6,89	0/0:2,0:2:3:0,3,45	0/0:4,0:4:6:0,6,89	./.:.:.:.:.	0/0:3,0:3:6:0,6,75	0/0:2,0:2:3:0,3,45	0/0:4,0:4:6:0,6,89	0/0:23,0:23:69:0,69,760
chr2	2121549	.	G	A	6441.44	.	AC=95;AF=0.386;AN=246;BaseQRankSum=-4.442;DP=637;Dels=0.00;FS=8.214;HaplotypeScore=0.0434;InbreedingCoeff=0.6710;MLEAC=93;MLEAF=0.378;MQ=58.68;MQ0=0;MQRankSum=2.092;QD=27.41;ReadPosRankSum=-0.150	GT:AD:DP:GQ:PL	0/0:35,0:35:99:0,105,1089	0/0:7,0:7:21:0,21,209	0/0:8,0:8:21:0,21,232	1/1:0,25:25:72:766,72,0	0/0:11,0:11:30:0,30,327	0/0:12,0:12:36:0,36,375	1/1:0,11:11:33:341,33,0	./.:.:.:.:.	0/1:1,2:3:18:56,0,18	1/1:0,4:4:12:126,12,0	1/1:0,1:1:3:32,3,0	0/0:10,0:10:30:0,30,322	1/1:0,10:10:30:321,30,0	1/1:0,2:2:6:65,6,0	1/1:0,17:17:51:520,51,0	0/0:8,0:8:24:0,24,249	1/1:0,16:16:48:481,48,0	1/1:0,2:2:6:64,6,0	0/0:9,0:9:24:0,24,262	0/0:3,0:3:9:0,9,93	0/0:2,0:2:6:0,6,67	0/0:10,0:10:24:0,24,285	0/0:10,0:10:30:0,30,316	0/0:7,0:7:21:0,21,217	1/1:0,1:1:3:33,3,0	0/0:12,0:12:36:0,36,378	1/1:0,6:6:18:186,18,0	0/0:1,0:1:3:0,3,32	0/0:1,0:1:3:0,3,33	0/0:13,0:13:39:0,39,409	0/0:3,0:3:6:0,6,66	0/0:1,0:1:3:0,3,32	1/1:0,19:19:54:566,54,0	0/0:2,0:2:6:0,6,67	0/0:19,0:19:51:0,51,570	0/1:1,4:5:17:101,0,17	0/0:6,0:6:18:0,18,185	1/1:0,6:6:15:168,15,0	0/0:6,0:6:18:0,18,197	1/1:0,1:1:3:32,3,0	0/0:3,0:3:9:0,9,97	1/1:0,9:9:27:283,27,0	0/0:12,0:12:30:0,30,346	0/0:6,0:6:15:0,15,179	0/0:8,0:8:24:0,24,257	0/0:20,0:20:57:0,57,604	0/0:6,0:6:15:0,15,174	0/0:5,0:5:15:0,15,163	1/1:0,2:2:6:62,6,0	1/1:0,2:2:6:64,6,0	1/1:0,2:2:6:59,6,0	0/0:2,0:2:6:0,6,62	1/1:0,5:5:15:160,15,0	1/1:0,3:3:9:93,9,0	0/0:1,0:1:3:0,3,31	0/0:2,0:2:6:0,6,65	0/0:2,0:2:6:0,6,62	0/0:1,0:1:3:0,3,32	1/1:0,3:3:6:75,6,0	0/0:1,0:1:3:0,3,31	1/1:0,2:2:6:64,6,0	1/1:0,2:2:6:66,6,0	1/1:0,5:5:15:156,15,0	1/1:0,3:3:9:94,9,0	0/0:1,0:1:3:0,3,32	1/1:0,4:4:12:126,12,0	1/1:0,6:6:15:165,15,0	0/0:1,0:1:3:0,3,32	0/0:4,0:4:9:0,9,110	./.:.:.:.:.	./.:.:.:.:.	0/0:1,0:1:3:0,3,32	0/0:2,0:2:6:0,6,62	0/0:1,0:1:3:0,3,32	0/0:6,0:6:18:0,18,188	0/0:2,0:2:6:0,6,66	0/0:7,0:7:18:0,18,202	0/0:1,0:1:3:0,3,32	0/0:3,0:3:9:0,9,95	0/0:4,0:4:9:0,9,109	./.:.:.:.:.	./.:.:.:.:.	0/0:1,0:1:3:0,3,32	0/0:3,0:3:9:0,9,94	./.:.:.:.:.	1/1:0,3:3:9:96,9,0	1/1:0,3:3:9:94,9,0	0/1:1,2:3:22:52,0,22	1/1:0,3:3:9:91,9,0	1/1:0,6:6:18:189,18,0	1/1:0,1:1:3:32,3,0	1/1:0,4:4:12:113,12,0	1/1:0,2:2:6:54,6,0	1/1:0,2:2:6:63,6,0	1/1:0,2:2:6:62,6,0	./.:.:.:.:.	1/1:0,5:5:12:125,12,0	1/1:0,1:1:3:31,3,0	1/1:0,2:2:6:61,6,0	1/1:0,2:2:6:61,6,0	1/1:0,3:3:9:95,9,0	./.:.:.:.:.	./.:.:.:.:.	./.:.:.:.:.	./.:.:.:.:.	0/0:1,0:1:3:0,3,32	0/0:4,0:4:12:0,12,128	0/0:6,0:6:18:0,18,187	1/1:0,1:1:3:31,3,0	0/0:6,0:6:18:0,18,180	0/0:2,0:2:6:0,6,65	1/1:0,1:1:3:32,3,0	1/1:0,8:8:18:218,18,0	1/1:0,3:3:9:92,9,0	0/0:4,0:4:12:0,12,132	./.:.:.:.:.	1/1:0,3:3:9:94,9,0	0/0:1,0:1:3:0,3,32	0/0:7,0:7:21:0,21,222	0/0:4,0:4:12:0,12,129	0/0:3,0:3:9:0,9,96	0/0:1,0:1:3:0,3,32	0/0:1,0:1:3:0,3,31	./.:.:.:.:.	0/0:7,0:7:21:0,21,220	0/0:2,0:2:6:0,6,65	0/0:4,0:4:12:0,12,122	0/0:4,0:4:12:0,12,129	0/0:3,0:3:9:0,9,99	0/0:4,0:4:6:0,6,89	0/0:2,0:2:3:0,3,45	0/0:4,0:4:6:0,6,89	./.:.:.:.:.	0/0:3,0:3:6:0,6,75	0/0:2,0:2:3:0,3,45	0/0:4,0:4:6:0,6,89	0/0:21,0:21:63:0,63,699
chr2	2135531	.	G	A	1132.1	.	AC=23;AF=0.098;AN=234;BaseQRankSum=-3.043;DP=581;Dels=0.00;FS=7.115;HaplotypeScore=0.0997;InbreedingCoeff=0.4351;MLEAC=20;MLEAF=0.085;MQ=51.82;MQ0=1;MQRankSum=1.663;QD=22.20;ReadPosRankSum=2.067	GT:AD:DP:GQ:PL	0/0:14,0:14:39:0,39,426	0/0:13,0:13:36:0,36,377	0/0:8,0:8:24:0,24,247	0/0:27,0:27:72:0,72,795	0/0:16,0:16:48:0,48,509	0/0:11,0:11:33:0,33,356	0/0:7,0:7:21:0,21,219	./.:.:.:.:.	0/0:2,0:2:6:0,6,55	0/0:3,0:3:9:0,9,100	0/0:2,0:2:6:0,6,61	1/1:0,5:5:15:149,15,0	0/0:8,0:8:24:0,24,259	./.:.:.:.:.	0/0:5,0:5:15:0,15,160	0/0:12,0:12:36:0,36,388	0/0:9,0:9:27:0,27,281	0/0:2,0:2:6:0,6,67	0/0:2,0:2:6:0,6,62	0/0:3,0:3:9:0,9,97	0/0:1,0:1:3:0,3,36	0/0:6,0:6:18:0,18,198	1/1:0,9:9:24:266,24,0	1/1:0,7:7:18:192,18,0	0/0:1,0:1:3:0,3,37	0/0:11,0:11:30:0,30,323	0/0:7,0:7:21:0,21,230	0/0:3,0:3:9:0,9,87	0/0:4,0:4:12:0,12,119	0/0:12,0:12:33:0,33,363	./.:.:.:.:.	0/0:1,0:1:3:0,3,37	0/0:16,0:16:39:0,39,446	./.:.:.:.:.	0/0:10,0:10:30:0,30,324	0/0:1,0:1:3:0,3,32	0/0:13,0:13:33:0,33,368	0/0:2,0:2:3:0,3,31	0/0:12,0:12:33:0,33,348	./.:.:.:.:.	./.:.:.:.:.	0/0:10,0:10:30:0,30,316	0/0:13,0:13:33:0,33,350	1/1:0,5:5:15:157,15,0	0/0:7,0:7:21:0,21,220	0/0:11,0:11:33:0,33,355	0/0:9,0:9:21:0,21,226	0/1:3,1:4:20:20,0,84	0/0:5,0:5:15:0,15,169	0/0:3,0:3:9:0,9,96	0/0:2,0:2:6:0,6,59	./.:.:.:.:.	0/0:2,0:2:6:0,6,62	0/0:1,0:1:3:0,3,32	1/1:0,3:3:9:96,9,0	0/0:4,0:4:12:0,12,122	0/0:2,0:2:6:0,6,64	0/0:1,0:1:3:0,3,25	0/0:3,0:3:9:0,9,94	1/1:0,2:2:6:61,6,0	0/0:1,0:1:3:0,3,32	0/0:7,0:7:21:0,21,227	0/0:4,0:4:12:0,12,134	0/0:7,0:7:12:0,12,130	0/0:4,0:4:9:0,9,106	0/0:2,0:2:6:0,6,63	0/0:3,0:3:9:0,9,97	0/0:4,0:4:12:0,12,129	0/0:2,0:2:6:0,6,57	./.:.:.:.:.	./.:.:.:.:.	0/0:3,0:3:6:0,6,64	0/0:1,0:1:3:0,3,32	0/0:2,0:2:6:0,6,63	0/0:8,0:8:21:0,21,237	1/1:0,1:1:3:32,3,0	./.:.:.:.:.	0/0:3,0:3:6:0,6,61	0/0:1,0:1:3:0,3,31	0/0:6,0:6:18:0,18,191	0/0:1,0:1:3:0,3,32	0/0:2,0:2:6:0,6,63	0/0:4,0:4:12:0,12,129	0/0:2,0:2:6:0,6,57	./.:.:.:.:.	./.:.:.:.:.	0/0:3,0:3:9:0,9,96	0/0:2,0:2:6:0,6,43	0/0:3,0:3:9:0,9,97	./.:.:.:.:.	0/0:1,0:1:3:0,3,30	0/0:2,0:2:6:0,6,66	0/0:2,0:2:6:0,6,63	0/0:2,0:2:6:0,6,65	0/0:3,0:3:9:0,9,94	0/0:1,0:1:3:0,3,33	0/0:2,0:2:6:0,6,65	./.:.:.:.:.	./.:.:.:.:.	./.:.:.:.:.	./.:.:.:.:.	0/0:1,0:1:3:0,3,33	0/0:2,0:2:6:0,6,62	1/1:0,1:1:3:32,3,0	0/0:4,0:4:9:0,9,111	1/1:0,3:3:9:86,9,0	0/0:3,0:3:9:0,9,94	0/0:1,0:1:3:0,3,32	0/0:2,0:2:6:0,6,55	0/0:2,0:2:6:0,6,67	0/0:8,0:8:21:0,21,237	0/0:2,0:2:6:0,6,55	0/0:13,0:13:36:0,36,385	0/0:1,0:1:3:0,3,32	0/0:4,0:4:9:0,9,108	0/0:1,0:1:3:0,3,33	0/0:2,0:2:3:0,3,32	./.:.:.:.:.	0/0:3,0:3:9:0,9,96	0/0:2,0:2:6:0,6,65	1/1:0,7:7:18:184,18,0	1/1:0,4:4:12:124,12,0	0/0:1,0:1:3:0,3,33	0/0:3,0:3:9:0,9,96	0/0:4,0:4:12:0,12,123	0/0:2,0:2:6:0,6,67	0/0:3,0:3:9:0,9,98	0/0:1,0:1:3:0,3,29	0/0:4,0:4:12:0,12,123	0/0:2,0:2:3:0,3,45	0/0:2,0:2:3:0,3,32	0/0:2,0:2:6:0,6,60	./.:.:.:.:.	0/0:4,1:5:9:0,9,111	0/0:2,0:2:3:0,3,45	./.:.:.:.:.	0/0:38,0:38:99:0,114,1237
chr2	2257099	.	T	C	4417.77	.	AC=84;AF=0.321;AN=262;BaseQRankSum=-2.788;DP=734;Dels=0.00;FS=1.945;HaplotypeScore=0.1288;InbreedingCoeff=0.6665;MLEAC=80;MLEAF=0.305;MQ=59.67;MQ0=0;MQRankSum=-0.652;QD=24.01;ReadPosRankSum=-0.720	GT:AD:DP:GQ:PL	0/0:43,0:43:99:0,129,1357	0/0:18,0:18:54:0,54,568	0/0:12,0:12:36:0,36,363	0/0:26,0:26:78:0,78,795	0/0:15,0:15:45:0,45,458	0/0:10,0:10:27:0,27,291	1/1:0,7:7:21:216,21,0	0/0:2,0:2:6:0,6,63	1/1:0,2:2:6:65,6,0	0/0:14,0:14:42:0,42,432	0/0:3,0:3:9:0,9,95	0/0:10,0:10:30:0,30,311	1/1:0,9:9:27:269,27,0	1/1:0,2:2:6:60,6,0	1/1:0,10:10:30:316,30,0	0/0:11,0:11:30:0,30,321	1/1:0,9:9:21:226,21,0	0/0:3,0:3:9:0,9,94	0/0:3,0:3:9:0,9,86	0/0:2,0:2:6:0,6,59	0/0:3,0:3:9:0,9,97	0/0:8,0:8:24:0,24,247	0/0:19,0:19:54:0,54,566	0/0:15,0:15:45:0,45,465	1/1:0,3:3:9:99,9,0	0/0:9,0:9:27:0,27,283	1/1:0,6:6:18:183,18,0	0/0:4,0:4:12:0,12,136	0/0:5,1:6:15:0,15,158	0/0:14,0:14:42:0,42,432	0/0:6,0:6:18:0,18,187	0/0:2,0:2:6:0,6,69	1/1:0,7:7:21:223,21,0	./.:.:.:.:.	0/0:13,0:13:39:0,39,404	1/1:0,1:1:3:30,3,0	0/0:10,0:10:30:0,30,306	1/1:0,5:5:12:130,12,0	0/0:10,0:10:27:0,27,291	./.:.:.:.:.	0/0:4,0:4:12:0,12,126	1/1:0,8:8:24:245,24,0	0/0:18,0:18:54:0,54,560	0/0:14,0:14:36:0,36,406	0/0:10,0:10:30:0,30,313	0/0:3,0:3:9:0,9,85	0/0:7,0:7:21:0,21,206	0/1:3,1:4:22:22,0,85	1/1:0,1:1:3:32,3,0	1/1:0,2:2:6:60,6,0	1/1:0,4:4:12:121,12,0	0/1:3,1:4:11:11,0,79	0/0:3,0:3:9:0,9,90	1/1:0,4:4:12:125,12,0	0/0:1,0:1:3:0,3,32	0/0:2,0:2:6:0,6,63	0/0:2,0:2:6:0,6,64	0/0:5,0:5:12:0,12,135	0/0:3,0:3:9:0,9,97	0/0:6,0:6:18:0,18,185	1/1:0,3:3:9:90,9,0	1/1:0,5:5:15:159,15,0	1/1:0,8:8:24:242,24,0	1/1:0,3:3:9:94,9,0	0/0:3,0:3:9:0,9,92	1/1:0,4:4:12:120,12,0	1/1:0,2:2:6:63,6,0	0/0:2,0:2:6:0,6,63	0/0:4,0:4:12:0,12,122	0/0:2,0:2:6:0,6,61	./.:.:.:.:.	0/0:5,0:5:15:0,15,148	0/0:2,0:2:6:0,6,63	0/0:7,0:7:21:0,21,216	0/0:7,0:7:21:0,21,219	0/0:1,0:1:3:0,3,32	0/0:2,0:2:6:0,6,62	0/0:4,0:4:12:0,12,122	0/0:1,0:1:3:0,3,32	0/0:5,0:5:12:0,12,138	0/0:1,0:1:3:0,3,32	0/0:2,0:2:6:0,6,59	0/0:2,0:2:6:0,6,61	0/0:2,0:2:6:0,6,61	0/0:2,0:2:6:0,6,61	1/1:0,4:4:12:121,12,0	1/1:0,1:1:3:30,3,0	0/1:1,2:3:23:54,0,23	1/1:0,6:6:15:165,15,0	1/1:0,3:3:9:85,9,0	1/1:0,2:2:6:63,6,0	1/1:0,1:1:3:31,3,0	1/1:0,4:4:12:118,12,0	./.:.:.:.:.	./.:.:.:.:.	1/1:0,4:4:12:117,12,0	1/1:0,3:3:9:84,9,0	1/1:0,4:4:12:118,12,0	1/1:0,1:1:3:30,3,0	1/1:0,2:2:6:59,6,0	1/1:0,5:5:15:152,15,0	1/1:0,2:2:6:59,6,0	1/1:0,6:6:15:167,15,0	0/0:5,0:5:15:0,15,158	0/0:1,0:1:3:0,3,32	0/0:4,0:4:12:0,12,124	0/0:4,0:4:12:0,12,122	0/0:4,0:4:12:0,12,121	0/1:3,1:4:13:13,0,82	0/0:3,0:3:9:0,9,91	0/0:4,0:4:12:0,12,122	0/1:3,1:4:14:14,0,84	1/1:0,7:7:21:214,21,0	0/1:1,3:4:18:80,0,18	0/0:2,0:2:6:0,6,61	0/0:6,0:6:18:0,18,189	1/1:0,1:1:3:31,3,0	./.:.:.:.:.	0/0:3,0:3:9:0,9,95	0/0:1,0:1:3:0,3,31	0/0:2,0:2:6:0,6,61	0/0:4,0:4:12:0,12,130	0/0:5,0:5:15:0,15,153	0/0:2,0:3:6:0,6,61	0/0:2,0:2:6:0,6,63	0/0:3,0:3:9:0,9,93	0/0:1,0:1:3:0,3,31	0/0:5,0:5:15:0,15,159	0/0:7,0:7:21:0,21,214	0/0:2,0:2:3:0,3,45	0/0:6,0:6:12:0,12,153	0/0:6,0:6:9:0,9,134	0/0:4,0:4:9:0,9,107	0/0:6,0:6:12:0,12,153	0/0:4,0:4:6:0,6,89	0/0:2,0:2:3:0,3,45	0/0:28,0:28:84:0,84,955
chr2	2258572	.	A	G	4715.95	.	AC=24;AF=0.092;AN=262;BaseQRankSum=5.387;DP=1072;Dels=0.00;FS=0.327;HaplotypeScore=0.0907;InbreedingCoeff=0.5998;MLEAC=22;MLEAF=0.084;MQ=59.84;MQ0=0;MQRankSum=-0.120;QD=28.58;ReadPosRankSum=-1.216	GT:AD:DP:GQ:PL	1/1:0,78:78:99:2510,235,0	0/0:19,0:19:57:0,57,574	0/0:20,0:20:54:0,54,567	0/0:44,0:44:99:0,132,1340	1/1:0,14:14:36:403,36,0	1/1:0,12:12:33:361,33,0	0/0:21,0:21:60:0,60,612	./.:.:.:.:.	0/0:3,0:3:9:0,9,91	0/0:21,0:21:63:0,63,628	0/0:5,0:5:15:0,15,152	0/0:19,0:19:54:0,54,571	0/0:11,0:11:33:0,33,336	0/0:1,0:1:3:0,3,30	0/0:18,0:18:45:0,45,507	0/0:28,0:28:75:0,75,824	0/0:20,0:20:57:0,57,602	0/1:2,1:3:22:22,0,54	0/0:8,0:8:21:0,21,222	0/0:13,0:13:36:0,36,376	1/1:0,6:6:18:195,18,0	0/0:17,0:17:48:0,48,499	0/0:16,0:16:45:0,45,474	0/0:21,0:21:54:0,54,602	0/0:2,0:2:6:0,6,63	0/0:19,0:19:48:0,48,528	0/0:13,0:13:39:0,39,398	1/1:0,3:3:9:100,9,0	0/0:2,0:2:6:0,6,65	0/0:21,0:21:63:0,63,643	0/0:4,0:4:12:0,12,132	0/0:4,0:5:12:0,12,129	0/0:18,0:18:54:0,54,568	0/0:6,0:6:18:0,18,197	0/0:8,0:8:24:0,24,247	0/0:3,0:3:9:0,9,95	0/0:18,0:18:54:0,54,561	0/0:14,0:14:36:0,36,399	1/1:0,18:18:48:527,48,0	0/0:3,0:3:9:0,9,85	0/1:2,4:6:45:114,0,45	0/0:11,0:11:33:0,33,343	0/0:12,0:12:33:0,33,348	0/0:14,0:14:42:0,42,430	0/0:16,0:16:48:0,48,489	0/0:18,0:18:54:0,54,561	0/0:10,0:10:30:0,30,306	0/0:4,0:4:12:0,12,125	./.:.:.:.:.	0/0:8,0:8:24:0,24,249	0/0:1,0:1:3:0,3,29	0/0:3,0:3:9:0,9,97	0/0:9,0:9:27:0,27,270	0/0:4,0:4:12:0,12,120	0/0:1,0:1:3:0,3,31	0/0:3,0:3:9:0,9,92	0/0:7,0:7:21:0,21,221	0/0:6,0:6:18:0,18,184	0/0:6,0:6:18:0,18,184	0/0:8,0:8:24:0,24,252	0/0:2,0:2:6:0,6,63	0/0:2,0:2:6:0,6,62	0/0:9,0:9:27:0,27,275	./.:.:.:.:.	0/0:4,0:4:12:0,12,125	0/0:3,0:3:9:0,9,90	0/0:3,0:3:9:0,9,89	1/1:0,9:9:27:288,27,0	1/1:0,3:3:9:98,9,0	0/0:2,0:2:6:0,6,63	0/0:2,0:2:6:0,6,63	0/0:5,0:5:9:0,9,122	0/0:2,0:2:6:0,6,61	0/0:4,0:4:12:0,12,125	0/0:3,0:3:9:0,9,93	0/0:2,0:2:6:0,6,64	0/0:6,0:6:18:0,18,180	0/0:4,0:4:12:0,12,128	./.:.:.:.:.	0/0:2,0:2:6:0,6,58	0/0:2,0:2:6:0,6,60	0/0:3,0:3:9:0,9,92	0/0:5,0:5:15:0,15,160	0/0:3,0:3:9:0,9,91	1/1:0,2:2:6:66,6,0	0/0:2,0:2:6:0,6,60	0/0:6,0:6:18:0,18,184	0/0:3,0:3:9:0,9,89	0/0:5,0:5:15:0,15,158	0/0:4,0:4:12:0,12,129	0/0:4,0:4:12:0,12,125	0/0:6,0:6:15:0,15,168	0/0:5,0:5:15:0,15,150	0/0:1,0:1:3:0,3,30	0/0:3,0:3:9:0,9,92	0/0:5,0:5:15:0,15,154	0/0:3,0:3:9:0,9,80	./.:.:.:.:.	0/0:6,0:6:18:0,18,179	0/0:4,0:4:12:0,12,120	0/0:4,0:4:12:0,12,120	0/0:4,0:4:12:0,12,122	0/0:1,0:1:3:0,3,28	0/0:5,0:5:15:0,15,150	0/0:2,0:2:6:0,6,61	0/0:6,0:6:15:0,15,163	1/1:0,3:3:9:97,9,0	0/0:9,0:9:21:0,21,238	0/0:5,0:5:15:0,15,154	0/0:5,0:5:15:0,15,153	0/0:4,0:4:12:0,12,122	0/0:5,0:5:15:0,15,158	0/0:11,0:11:27:0,27,309	0/0:6,0:6:18:0,18,180	1/1:0,8:8:24:253,24,0	0/0:6,0:6:18:0,18,185	0/0:6,0:6:18:0,18,180	./.:.:.:.:.	0/0:5,0:5:15:0,15,156	0/0:6,0:6:18:0,18,184	0/0:1,0:1:3:0,3,29	0/0:6,0:6:18:0,18,185	0/0:12,0:12:24:0,24,287	0/0:3,0:3:9:0,9,91	0/0:8,0:8:24:0,24,239	0/0:5,0:5:15:0,15,153	0/0:7,0:7:18:0,18,202	0/0:6,0:6:18:0,18,181	0/0:7,0:7:18:0,18,197	0/0:4,0:4:6:0,6,76	0/0:2,0:2:3:0,3,45	0/0:6,0:6:12:0,12,152	0/0:6,0:6:9:0,9,134	0/0:6,0:6:9:0,9,120	0/0:3,0:3:6:0,6,69	0/0:4,0:4:6:0,6,75	0/0:24,0:24:72:0,72,792
chr2	2259002	.	T	C	4250.07	.	AC=34;AF=0.131;AN=260;BaseQRankSum=0.489;DP=985;Dels=0.00;FS=0.000;HaplotypeScore=0.0617;InbreedingCoeff=0.6773;MLEAC=31;MLEAF=0.119;MQ=59.75;MQ0=0;MQRankSum=0.647;QD=28.15;ReadPosRankSum=-0.270	GT:AD:DP:GQ:PL	1/1:0,54:54:99:1704,162,0	0/0:17,0:17:51:0,51,532	0/0:17,0:17:48:0,48,516	0/0:60,0:60:99:0,180,1835	1/1:0,14:14:42:422,42,0	1/1:0,18:18:48:512,48,0	0/0:15,0:15:45:0,45,461	1/1:0,2:2:6:60,6,0	0/0:2,0:2:6:0,6,67	0/0:18,0:18:54:0,54,562	0/0:2,0:2:6:0,6,63	0/0:21,0:21:63:0,63,642	0/0:11,0:11:33:0,33,343	./.:.:.:.:.	0/0:15,0:15:39:0,39,411	0/0:25,0:25:75:0,75,782	0/0:22,0:22:66:0,66,682	./.:.:.:.:.	0/0:5,0:5:15:0,15,156	0/0:3,0:3:9:0,9,90	1/1:0,2:2:6:62,6,0	0/0:19,0:19:54:0,54,566	0/0:16,0:16:48:0,48,491	0/0:25,0:25:75:0,75,772	0/0:3,0:3:9:0,9,98	0/0:19,0:19:57:0,57,581	0/0:11,0:11:33:0,33,343	1/1:0,5:5:15:162,15,0	0/0:3,0:3:9:0,9,103	0/0:21,0:21:63:0,63,658	0/0:1,0:1:3:0,3,33	0/0:3,0:3:9:0,9,101	0/0:22,0:22:60:0,60,656	0/0:2,0:2:6:0,6,65	0/0:17,0:17:51:0,51,515	0/0:4,0:4:12:0,12,129	0/0:15,0:15:42:0,42,452	0/0:6,0:6:18:0,18,184	1/1:0,5:5:15:151,15,0	./.:.:.:.:.	1/1:0,1:1:3:32,3,0	0/0:8,0:8:24:0,24,250	0/0:14,0:14:36:0,36,405	0/0:18,0:18:48:0,48,522	0/0:17,0:17:51:0,51,520	0/0:13,0:13:39:0,39,402	0/0:7,0:7:21:0,21,227	0/0:4,0:4:12:0,12,130	0/0:3,0:3:9:0,9,94	0/0:4,0:4:12:0,12,122	0/0:2,0:2:6:0,6,61	0/0:3,0:3:9:0,9,92	0/0:4,0:4:12:0,12,122	./.:.:.:.:.	0/0:7,0:7:21:0,21,213	0/0:3,0:3:9:0,9,96	0/0:5,0:5:15:0,15,153	0/0:6,0:6:18:0,18,189	0/0:2,0:2:6:0,6,65	0/0:4,0:4:12:0,12,126	0/0:4,0:4:12:0,12,121	0/0:6,0:6:15:0,15,171	0/0:11,0:11:33:0,33,335	0/0:2,0:2:6:0,6,62	1/1:0,5:5:15:156,15,0	0/0:7,0:7:18:0,18,201	0/0:2,0:2:6:0,6,61	1/1:0,9:9:27:272,27,0	1/1:0,6:6:18:184,18,0	./.:.:.:.:.	1/1:0,3:3:9:94,9,0	0/0:3,0:3:9:0,9,95	0/0:2,0:2:6:0,6,57	0/0:4,0:4:12:0,12,123	0/0:1,0:1:3:0,3,32	0/0:3,0:3:9:0,9,92	0/0:4,0:4:12:0,12,128	0/0:4,0:4:12:0,12,124	0/0:1,0:1:3:0,3,32	0/0:4,0:4:12:0,12,121	0/0:2,0:2:6:0,6,61	0/0:2,0:2:6:0,6,63	0/0:9,0:9:27:0,27,287	0/0:4,0:4:12:0,12,124	1/1:0,4:4:12:118,12,0	0/0:2,0:2:6:0,6,63	0/0:5,0:5:15:0,15,153	0/0:7,0:7:21:0,21,219	0/0:3,0:3:9:0,9,93	0/0:8,0:8:24:0,24,256	0/0:4,0:4:12:0,12,126	0/0:3,0:3:9:0,9,92	0/0:3,0:3:9:0,9,92	0/0:1,0:1:3:0,3,32	0/0:3,0:3:9:0,9,95	0/0:2,0:2:6:0,6,63	0/0:6,0:6:18:0,18,187	0/0:1,0:1:3:0,3,32	./.:.:.:.:.	0/0:3,0:3:9:0,9,95	0/0:2,0:2:6:0,6,63	0/0:3,0:3:9:0,9,95	0/0:3,0:3:9:0,9,95	0/0:2,0:2:6:0,6,61	0/0:2,0:2:6:0,6,59	0/0:4,0:4:12:0,12,121	1/1:0,10:10:30:308,30,0	0/0:4,0:4:12:0,12,121	0/0:3,0:3:9:0,9,83	1/1:0,2:2:6:59,6,0	1/1:0,7:7:21:220,21,0	0/0:3,0:3:9:0,9,85	0/0:7,0:7:21:0,21,221	0/0:2,0:2:6:0,6,61	1/1:0,4:4:12:122,12,0	./.:.:.:.:.	0/0:1,0:1:3:0,3,30	0/0:5,0:5:15:0,15,153	0/0:2,0:2:6:0,6,61	0/0:4,0:4:12:0,12,122	0/0:3,0:3:9:0,9,94	0/0:14,0:14:42:0,42,425	0/0:5,0:5:15:0,15,154	0/0:5,0:5:15:0,15,158	0/0:6,0:6:18:0,18,189	0/0:8,0:8:24:0,24,239	0/0:7,0:7:21:0,21,223	0/0:2,0:2:6:0,6,63	0/0:8,0:8:24:0,24,251	0/0:4,0:4:6:0,6,89	0/0:2,0:2:3:0,3,45	0/0:9,0:9:15:0,15,197	0/0:7,0:7:18:0,18,202	0/0:2,0:2:6:0,6,59	0/0:3,0:3:6:0,6,75	0/0:2,0:2:3:0,3,45	0/0:30,0:30:90:0,90,1003
chr2	2259350	.	G	A	3621.63	.	AC=21;AF=0.079;AN=266;BaseQRankSum=-10.826;DP=1043;Dels=0.00;FS=0.696;HaplotypeScore=0.1410;InbreedingCoeff=0.4893;MLEAC=17;MLEAF=0.064;MQ=59.55;MQ0=5;MQRankSum=0.364;QD=25.87;ReadPosRankSum=-0.650	GT:AD:DP:GQ:PL	0/0:57,0:57:99:0,168,1822	0/0:28,0:28:75:0,75,822	0/0:17,0:17:51:0,51,538	1/1:0,47:49:99:1367,132,0	0/0:13,0:15:39:0,39,418	0/0:18,0:18:51:0,51,554	0/0:15,0:15:42:0,42,444	./.:.:.:.:.	0/1:1,1:2:25:26,0,25	1/1:0,21:21:57:605,57,0	1/1:0,3:3:9:94,9,0	0/0:13,0:13:36:0,36,392	0/0:10,0:10:27:0,27,298	0/0:1,0:1:3:0,3,35	0/0:28,0:28:78:0,78,844	1/1:0,26:26:72:747,72,0	0/0:16,0:16:42:0,42,469	0/0:2,0:2:6:0,6,66	0/0:8,0:8:24:0,24,256	0/0:1,0:1:3:0,3,29	0/0:3,0:3:9:0,9,105	0/0:13,0:13:36:0,36,393	0/0:20,0:20:48:0,48,567	0/0:22,0:22:63:0,63,678	0/0:2,0:2:6:0,6,69	0/0:24,0:24:72:0,72,761	0/0:17,0:17:48:0,48,513	0/0:2,0:2:6:0,6,64	0/0:3,0:3:9:0,9,94	1/1:0,25:25:72:738,72,0	0/0:7,0:7:21:0,21,226	0/0:3,0:3:9:0,9,102	0/0:21,0:21:60:0,60,653	1/1:0,2:2:6:62,6,0	0/0:20,0:20:54:0,54,596	0/0:2,0:2:6:0,6,65	0/0:17,0:17:45:0,45,494	0/0:12,0:12:36:0,36,380	0/0:10,0:10:24:0,24,270	0/0:2,0:2:6:0,6,70	0/0:8,0:9:21:0,21,231	0/0:19,0:19:54:0,54,601	0/0:18,0:18:48:0,48,518	0/0:12,0:14:36:0,36,373	0/0:17,0:17:45:0,45,499	0/0:17,0:17:48:0,48,522	0/0:11,0:11:30:0,30,326	0/0:4,0:4:12:0,12,135	0/0:1,0:1:3:0,3,31	0/0:5,0:5:15:0,15,159	0/0:3,0:3:9:0,9,103	1/1:0,2:2:6:61,6,0	1/1:0,1:1:3:31,3,0	0/0:2,0:2:6:0,6,63	0/0:2,0:2:6:0,6,66	0/0:6,0:6:18:0,18,189	0/0:2,0:2:6:0,6,61	0/0:9,0:9:24:0,24,265	1/1:0,1:3:3:32,3,0	0/0:2,0:2:6:0,6,63	0/0:1,0:1:3:0,3,32	0/0:2,0:2:6:0,6,64	0/0:9,0:9:24:0,24,270	0/0:5,0:5:12:0,12,126	0/0:2,0:2:6:0,6,56	0/0:3,0:3:9:0,9,94	0/0:2,0:2:6:0,6,65	0/0:4,0:4:9:0,9,97	0/0:6,0:6:15:0,15,170	0/0:1,0:1:3:0,3,32	0/0:2,0:2:6:0,6,62	0/0:2,0:2:6:0,6,63	0/0:1,0:3:3:0,3,31	0/0:3,0:3:9:0,9,96	0/0:7,0:7:21:0,21,222	0/0:3,0:3:9:0,9,93	0/0:4,0:4:9:0,9,106	0/0:2,0:2:6:0,6,62	0/0:4,0:4:12:0,12,128	0/0:4,0:4:12:0,12,128	0/0:4,0:4:12:0,12,126	0/0:3,0:3:9:0,9,93	0/0:7,0:7:21:0,21,225	0/0:6,0:6:18:0,18,193	0/0:5,0:5:15:0,15,157	0/0:7,1:8:18:0,18,210	0/0:2,0:2:6:0,6,62	0/0:5,0:5:12:0,12,129	0/0:5,0:5:15:0,15,160	0/0:4,0:4:12:0,12,134	0/0:4,0:4:12:0,12,124	0/0:5,0:5:12:0,12,140	0/0:5,0:5:12:0,12,138	0/0:3,0:3:9:0,9,97	0/0:2,0:2:6:0,6,62	0/0:3,0:3:9:0,9,98	0/0:5,1:6:15:0,15,158	0/0:1,0:1:3:0,3,32	0/0:3,0:3:9:0,9,94	0/0:3,0:3:9:0,9,96	./.:.:.:.:.	./.:.:.:.:.	0/0:7,0:7:21:0,21,222	0/0:4,0:4:12:0,12,128	0/0:5,0:5:15:0,15,157	0/0:2,0:2:6:0,6,63	0/0:5,0:5:15:0,15,167	0/0:6,0:6:18:0,18,189	0/0:1,0:1:3:0,3,31	0/0:7,0:7:15:0,15,187	0/0:7,0:7:21:0,21,220	0/0:1,0:1:3:0,3,33	0/0:8,0:8:18:0,18,215	0/0:9,0:9:27:0,27,282	0/0:6,0:6:18:0,18,183	1/1:0,6:6:15:166,15,0	0/0:2,0:2:6:0,6,62	0/0:9,0:9:27:0,27,289	0/0:2,0:2:6:0,6,64	0/0:1,0:1:3:0,3,33	0/0:2,0:2:3:0,3,32	0/0:7,0:7:18:0,18,202	0/0:5,0:5:12:0,12,128	0/0:7,0:7:15:0,15,183	0/0:8,0:8:21:0,21,232	0/0:6,0:6:15:0,15,170	0/0:7,0:7:21:0,21,211	0/0:7,0:7:21:0,21,228	0/0:1,0:1:3:0,3,31	0/0:2,0:2:3:0,3,45	0/0:2,0:2:3:0,3,45	0/0:3,0:4:6:0,6,77	0/0:10,0:10:15:0,15,224	./.:.:.:.:.	0/0:5,0:5:9:0,9,119	0/0:2,0:2:3:0,3,45	0/0:23,0:23:69:0,69,790
chr2	2259585	.	G	A	970.85	.	AC=16;AF=0.062;AN=260;BaseQRankSum=-3.248;DP=1080;Dels=0.00;FS=0.000;HaplotypeScore=0.2328;InbreedingCoeff=0.4885;MLEAC=10;MLEAF=0.038;MQ=59.47;MQ0=0;MQRankSum=1.331;QD=23.68;ReadPosRankSum=1.779	GT:AD:DP:GQ:PL	0/0:79,0:79:99:0,238,2535	1/1:0,18:18:48:518,48,0	0/0:23,0:23:63:0,63,700	0/0:54,0:54:99:0,162,1707	0/0:14,0:14:42:0,42,440	0/0:18,0:18:48:0,48,522	0/0:17,0:17:51:0,51,520	0/0:3,0:3:9:0,9,96	0/0:8,0:8:24:0,24,250	0/0:15,0:15:45:0,45,477	0/0:5,0:5:15:0,15,162	0/0:15,0:15:42:0,42,455	0/0:19,0:19:51:0,51,569	./.:.:.:.:.	0/0:19,0:19:57:0,57,594	0/0:29,0:29:81:0,81,877	0/0:25,0:25:72:0,72,780	0/0:2,0:2:6:0,6,63	0/0:6,0:6:18:0,18,185	0/0:5,0:5:15:0,15,153	0/0:3,0:3:9:0,9,98	0/0:17,0:17:45:0,45,478	0/0:20,0:20:57:0,57,609	0/0:12,0:12:36:0,36,373	0/0:4,0:4:12:0,12,132	0/0:34,0:34:99:0,102,1067	0/0:9,0:9:27:0,27,278	0/0:1,0:1:3:0,3,33	0/0:6,0:6:18:0,18,198	0/0:35,0:35:96:0,96,1056	0/0:8,0:8:24:0,24,245	0/0:5,0:5:15:0,15,157	0/0:21,0:21:63:0,63,667	0/0:1,0:1:3:0,3,33	0/0:14,0:14:42:0,42,437	0/0:5,0:5:15:0,15,166	0/0:9,0:9:27:0,27,285	0/0:10,0:10:27:0,27,303	0/0:13,0:13:36:0,36,396	1/1:0,3:3:9:98,9,0	0/0:6,0:6:18:0,18,192	0/0:12,0:12:36:0,36,377	0/0:15,0:15:42:0,42,447	0/0:24,0:24:72:0,72,746	0/0:16,0:16:45:0,45,484	0/0:31,0:31:90:0,90,972	0/0:9,0:9:27:0,27,279	0/0:9,0:9:27:0,27,286	0/0:2,0:2:6:0,6,59	0/0:2,0:2:6:0,6,62	0/0:2,0:2:6:0,6,63	0/0:3,0:3:6:0,6,75	0/0:5,0:5:15:0,15,162	0/0:6,0:6:18:0,18,186	0/0:3,0:3:9:0,9,98	0/0:2,0:2:6:0,6,65	0/0:2,0:2:6:0,6,65	0/0:4,0:4:12:0,12,124	0/0:3,0:3:9:0,9,92	0/0:5,0:5:15:0,15,156	0/0:4,0:4:12:0,12,130	0/0:1,0:1:3:0,3,32	0/0:10,0:10:27:0,27,283	0/0:3,0:3:6:0,6,63	0/0:3,0:3:9:0,9,94	0/0:7,0:7:21:0,21,221	0/0:2,0:2:6:0,6,67	0/0:9,0:9:27:0,27,283	0/0:2,0:2:6:0,6,65	0/0:3,0:3:9:0,9,94	0/0:3,0:3:9:0,9,92	0/0:3,0:3:9:0,9,97	0/0:4,0:4:12:0,12,122	0/0:8,0:8:24:0,24,254	0/0:3,0:3:6:0,6,66	./.:.:.:.:.	0/0:2,0:2:6:0,6,62	0/0:2,0:2:6:0,6,59	./.:.:.:.:.	1/1:0,3:3:6:76,6,0	1/1:0,4:4:12:121,12,0	0/0:3,0:3:9:0,9,93	0/0:5,0:5:15:0,15,168	./.:.:.:.:.	0/0:4,0:4:12:0,12,122	0/0:4,0:4:12:0,12,127	0/0:5,0:5:15:0,15,149	0/0:10,0:10:30:0,30,318	0/0:1,0:1:3:0,3,33	0/0:3,0:3:9:0,9,96	0/0:4,0:4:12:0,12,128	0/0:2,0:2:6:0,6,65	0/0:5,0:5:15:0,15,161	0/0:1,0:1:3:0,3,33	0/0:4,0:4:12:0,12,115	0/0:6,0:6:18:0,18,193	0/0:6,0:6:18:0,18,185	./.:.:.:.:.	0/0:1,0:1:3:0,3,32	0/0:1,0:1:3:0,3,32	0/0:4,0:4:12:0,12,126	0/0:1,0:1:3:0,3,32	0/0:3,0:3:6:0,6,75	0/0:2,0:2:6:0,6,55	0/0:4,0:4:12:0,12,130	0/0:6,0:6:18:0,18,184	0/0:7,0:7:21:0,21,215	0/0:9,0:9:27:0,27,284	1/1:0,1:1:3:33,3,0	0/0:7,0:7:21:0,21,215	0/0:5,0:5:15:0,15,151	1/1:0,1:1:3:33,3,0	0/0:3,0:3:9:0,9,97	0/0:2,0:3:6:0,6,61	0/0:2,0:2:6:0,6,61	0/0:2,0:2:6:0,6,63	0/0:4,0:4:12:0,12,114	1/1:0,5:5:15:146,15,0	0/0:4,0:4:12:0,12,126	0/0:2,0:2:6:0,6,65	0/0:2,0:2:6:0,6,64	0/0:4,0:4:12:0,12,124	0/0:6,0:6:18:0,18,187	0/0:6,0:6:15:0,15,170	0/0:10,0:10:30:0,30,306	0/0:5,0:5:15:0,15,155	0/0:4,0:4:12:0,12,122	0/0:5,0:5:15:0,15,155	1/1:0,6:6:18:184,18,0	./.:.:.:.:.	./.:.:.:.:.	0/0:5,0:5:9:0,9,122	0/0:7,0:7:9:0,9,118	0/0:2,0:2:3:0,3,25	0/0:2,0:2:3:0,3,45	0/0:2,0:2:3:0,3,45	0/0:31,0:31:90:0,90,957
chr2	2260062	.	T	G	6012.93	.	AC=63;AF=0.240;AN=262;BaseQRankSum=1.036;DP=881;Dels=0.00;FS=8.129;HaplotypeScore=0.0359;InbreedingCoeff=0.6831;MLEAC=60;MLEAF=0.229;MQ=59.51;MQ0=0;MQRankSum=-0.226;QD=27.71;ReadPosRankSum=0.996	GT:AD:DP:GQ:PL	0/0:58,0:58:99:0,174,1855	0/0:21,0:21:63:0,63,656	1/1:0,16:16:48:510,48,0	0/0:38,0:38:99:0,114,1199	0/0:14,0:14:42:0,42,436	0/0:13,0:13:39:0,39,398	0/0:17,0:17:48:0,48,512	0/0:2,0:2:6:0,6,63	0/1:1,1:2:26:26,0,26	0/0:14,0:14:39:0,39,415	0/0:3,0:3:9:0,9,95	1/1:0,13:13:39:402,39,0	0/0:19,0:19:57:0,57,599	0/0:1,0:1:3:0,3,32	0/0:21,0:21:60:0,60,640	0/0:18,0:18:51:0,51,549	0/0:12,0:12:36:0,36,375	0/0:1,0:1:3:0,3,31	0/0:4,0:4:12:0,12,122	0/0:2,0:2:6:0,6,61	0/0:2,0:2:6:0,6,62	1/1:0,6:6:18:183,18,0	1/1:0,7:7:21:229,21,0	1/1:0,14:14:42:435,42,0	0/0:1,0:1:3:0,3,32	1/1:0,26:26:78:829,78,0	0/0:16,0:16:48:0,48,486	0/0:2,0:2:6:0,6,62	0/0:2,0:2:6:0,6,67	0/0:13,0:13:39:0,39,398	0/0:7,0:7:21:0,21,226	0/0:2,0:2:6:0,6,63	0/0:6,0:6:18:0,18,176	0/0:3,0:3:9:0,9,96	0/0:13,0:13:39:0,39,402	0/0:5,0:5:12:0,12,120	0/0:14,0:14:42:0,42,442	0/0:5,0:5:15:0,15,151	0/0:10,0:10:30:0,30,312	0/0:2,0:2:6:0,6,61	0/0:4,0:4:12:0,12,129	0/0:14,0:14:42:0,42,439	0/0:14,0:14:42:0,42,444	1/1:0,26:26:78:820,78,0	1/1:0,19:19:57:582,57,0	0/0:17,0:17:39:0,39,450	1/1:0,6:6:18:195,18,0	0/1:1,5:6:14:140,0,14	0/0:4,0:4:12:0,12,127	0/0:5,0:5:15:0,15,149	0/0:1,0:1:3:0,3,32	0/0:2,0:2:6:0,6,63	0/0:5,0:5:12:0,12,138	0/0:4,0:4:12:0,12,129	1/1:0,3:3:9:89,9,0	0/0:6,0:6:18:0,18,175	0/0:5,0:5:15:0,15,155	0/0:1,0:1:3:0,3,34	0/0:1,0:1:3:0,3,31	1/1:0,8:8:24:241,24,0	0/0:2,0:2:6:0,6,63	0/0:4,0:4:12:0,12,127	0/0:6,0:6:18:0,18,188	0/0:3,0:3:9:0,9,100	0/0:3,0:3:9:0,9,103	0/0:6,0:6:18:0,18,189	./.:.:.:.:.	0/0:7,0:7:21:0,21,219	0/0:1,0:1:3:0,3,30	0/0:1,0:1:3:0,3,31	0/0:3,0:3:9:0,9,96	1/1:0,2:2:6:61,6,0	0/0:4,0:4:12:0,12,116	0/1:4,1:5:22:22,0,96	1/1:0,2:2:6:61,6,0	1/1:0,3:3:9:93,9,0	1/1:0,4:4:12:126,12,0	1/1:0,2:2:6:65,6,0	0/0:2,0:2:6:0,6,63	0/0:5,0:5:12:0,12,140	./.:.:.:.:.	./.:.:.:.:.	0/0:2,0:2:6:0,6,65	1/1:0,3:3:6:61,6,0	0/0:4,0:4:12:0,12,125	0/0:3,0:3:9:0,9,95	0/0:1,0:1:3:0,3,32	0/0:2,0:2:6:0,6,64	0/0:6,0:6:15:0,15,173	0/0:5,0:5:15:0,15,153	0/0:1,0:1:3:0,3,32	0/0:4,0:4:12:0,12,128	0/0:1,0:1:3:0,3,32	./.:.:.:.:.	0/0:3,0:3:9:0,9,94	0/0:4,0:4:12:0,12,124	0/0:5,0:5:15:0,15,162	0/0:3,0:3:9:0,9,89	0/0:4,0:4:12:0,12,127	0/0:2,0:2:6:0,6,61	0/0:5,0:5:15:0,15,141	./.:.:.:.:.	0/0:1,0:1:3:0,3,30	1/1:0,2:2:6:61,6,0	1/1:0,6:6:18:190,18,0	1/1:0,7:7:21:218,21,0	0/0:6,0:6:18:0,18,187	0/0:7,0:7:21:0,21,216	0/0:3,0:4:9:0,9,92	0/0:2,0:2:6:0,6,57	0/0:5,0:5:15:0,15,153	0/0:3,0:4:9:0,9,92	0/0:10,0:10:30:0,30,304	0/0:3,0:3:9:0,9,94	0/0:3,0:3:9:0,9,96	0/0:10,0:10:30:0,30,316	0/0:3,0:3:9:0,9,95	0/0:4,0:4:12:0,12,126	1/1:0,2:2:6:60,6,0	1/1:0,1:1:3:31,3,0	1/1:0,4:4:12:124,12,0	1/1:0,1:1:3:30,3,0	1/1:0,3:3:9:97,9,0	1/1:0,4:4:12:126,12,0	1/1:0,2:2:6:63,6,0	1/1:0,2:2:6:60,6,0	1/1:0,6:6:18:189,18,0	1/1:0,4:4:12:126,12,0	0/0:3,0:3:9:0,9,87	0/0:2,0:2:6:0,6,57	./.:.:.:.:.	0/0:6,0:6:9:0,9,134	0/0:9,0:9:15:0,15,210	0/0:6,0:6:9:0,9,134	0/0:2,0:2:3:0,3,45	0/0:6,0:6:9:0,9,120	0/0:22,0:22:66:0,66,747
chr2	2262851	.	T	A	1300.34	.	AC=16;AF=0.060;AN=268;BaseQRankSum=-1.732;DP=1059;Dels=0.00;FS=0.000;HaplotypeScore=0.1478;InbreedingCoeff=0.4439;MLEAC=12;MLEAF=0.045;MQ=59.47;MQ0=1;MQRankSum=0.060;QD=24.08;ReadPosRankSum=1.445	GT:AD:DP:GQ:PL	0/0:50,0:50:99:0,150,1625	1/1:0,27:27:81:826,81,0	0/0:22,0:22:57:0,57,616	0/0:48,0:49:99:0,135,1432	0/0:18,0:18:54:0,54,572	0/0:19,0:19:54:0,54,577	0/0:16,0:16:42:0,42,468	0/0:4,0:4:12:0,12,126	0/0:4,0:4:12:0,12,119	0/0:25,0:25:69:0,69,739	0/0:4,0:4:12:0,12,116	0/0:19,0:19:57:0,57,585	0/0:12,0:12:30:0,30,313	0/0:2,0:2:6:0,6,61	0/0:14,0:14:42:0,42,431	0/0:30,0:30:84:0,84,901	0/0:22,0:22:60:0,60,653	0/0:6,0:6:18:0,18,185	0/0:7,0:7:21:0,21,215	0/0:9,0:9:27:0,27,273	0/0:6,0:6:18:0,18,185	0/0:14,0:14:39:0,39,431	0/0:20,0:20:57:0,57,599	0/0:21,0:21:63:0,63,650	0/0:4,0:4:12:0,12,130	0/0:20,0:20:54:0,54,582	0/0:18,0:18:54:0,54,567	0/0:7,0:7:21:0,21,217	0/0:3,0:3:9:0,9,94	0/0:11,0:11:33:0,33,346	0/0:6,0:6:18:0,18,190	0/0:4,0:4:12:0,12,127	0/0:16,0:16:48:0,48,497	0/0:4,0:4:9:0,9,98	0/0:15,0:15:45:0,45,469	0/1:3,2:5:51:51,0,82	0/0:16,0:16:42:0,42,463	0/0:9,0:9:27:0,27,272	0/0:15,0:15:45:0,45,465	0/1:1,1:2:27:27,0,27	0/0:4,0:4:12:0,12,127	0/0:17,0:17:51:0,51,526	0/0:12,0:12:33:0,33,354	0/0:21,0:21:57:0,57,611	0/0:14,0:14:36:0,36,407	0/0:18,0:18:54:0,54,564	0/0:9,0:9:27:0,27,289	0/0:6,0:6:18:0,18,198	0/0:1,0:1:3:0,3,32	0/0:3,0:3:9:0,9,87	0/0:1,0:1:3:0,3,33	0/0:3,0:3:9:0,9,95	0/0:4,0:4:12:0,12,122	0/0:4,0:4:12:0,12,120	0/0:5,0:5:15:0,15,160	0/0:1,0:1:3:0,3,32	0/0:1,0:1:3:0,3,32	0/0:6,0:6:18:0,18,193	0/0:6,0:6:18:0,18,193	0/0:5,0:5:15:0,15,153	0/0:2,0:2:6:0,6,63	0/0:4,0:4:12:0,12,119	0/0:11,0:11:33:0,33,347	0/0:7,0:7:21:0,21,218	0/0:2,0:2:6:0,6,63	0/0:5,0:5:15:0,15,155	0/0:5,0:5:15:0,15,159	0/0:4,0:4:9:0,9,110	0/0:5,0:5:15:0,15,153	0/0:5,0:5:15:0,15,155	0/0:6,0:6:18:0,18,193	0/0:3,0:3:9:0,9,92	0/0:4,0:4:12:0,12,123	0/0:4,0:4:12:0,12,122	0/0:6,0:6:18:0,18,180	0/0:6,0:6:18:0,18,185	0/0:8,1:9:21:0,21,229	./.:.:.:.:.	0/0:3,0:3:9:0,9,93	1/1:0,2:2:6:59,6,0	1/1:0,3:3:9:89,9,0	0/0:3,0:3:9:0,9,94	0/0:1,0:1:3:0,3,30	0/0:7,0:7:21:0,21,226	0/0:5,0:5:15:0,15,159	0/0:1,0:1:3:0,3,33	0/0:5,0:5:15:0,15,163	0/0:4,0:4:12:0,12,114	0/0:9,0:9:27:0,27,282	0/0:6,0:6:18:0,18,191	0/0:3,0:3:9:0,9,93	0/0:5,0:5:15:0,15,155	0/0:2,0:2:6:0,6,59	0/0:1,0:1:3:0,3,32	./.:.:.:.:.	0/0:1,0:1:3:0,3,32	0/0:2,0:2:6:0,6,63	0/0:1,0:1:3:0,3,29	0/0:1,0:1:3:0,3,31	0/0:2,0:2:6:0,6,64	0/0:10,0:10:30:0,30,312	0/0:6,0:6:15:0,15,173	0/0:5,0:5:15:0,15,159	0/0:4,0:4:12:0,12,120	0/0:3,0:3:9:0,9,90	0/0:6,0:6:15:0,15,170	0/0:4,0:4:12:0,12,132	0/0:7,0:7:21:0,21,211	1/1:0,2:2:6:63,6,0	0/0:2,0:2:6:0,6,61	0/0:9,0:9:27:0,27,283	1/1:0,2:2:6:63,6,0	0/0:10,0:10:30:0,30,312	0/0:10,0:10:30:0,30,310	0/0:5,0:5:15:0,15,153	0/0:8,0:8:24:0,24,252	0/0:3,0:3:9:0,9,92	1/1:0,4:4:12:128,12,0	0/0:1,0:1:3:0,3,32	0/0:9,0:9:24:0,24,261	0/0:8,0:8:21:0,21,229	0/0:6,0:6:18:0,18,189	0/0:7,0:7:21:0,21,219	0/0:8,0:8:24:0,24,245	0/0:8,0:8:24:0,24,247	0/0:6,0:6:18:0,18,183	0/0:4,0:4:9:0,9,109	0/0:4,0:4:12:0,12,129	1/1:0,7:7:21:214,21,0	0/0:2,0:2:3:0,3,45	0/0:2,0:2:3:0,3,45	0/0:2,0:2:3:0,3,45	0/0:4,0:4:6:0,6,89	0/0:2,0:2:3:0,3,45	0/0:2,0:2:3:0,3,45	./.:.:.:.:.	0/0:6,0:6:18:0,18,202
chr2	2263205	.	A	G	3382.28	.	AC=18;AF=0.070;AN=256;BaseQRankSum=-1.071;DP=1079;Dels=0.00;FS=2.030;HaplotypeScore=0.0561;InbreedingCoeff=0.5900;MLEAC=15;MLEAF=0.059;MQ=59.27;MQ0=0;MQRankSum=1.741;QD=28.19;ReadPosRankSum=-3.856	GT:AD:DP:GQ:PL	0/0:77,0:77:99:0,232,2429	0/0:16,0:16:45:0,45,469	0/0:20,0:20:57:0,57,607	1/1:0,37:37:99:1129,111,0	0/0:12,0:12:36:0,36,368	0/0:16,0:16:45:0,45,479	0/0:10,0:10:30:0,30,296	0/0:2,0:2:6:0,6,59	0/0:6,0:6:18:0,18,188	1/1:0,21:21:63:650,63,0	1/1:0,2:2:6:61,6,0	0/0:21,0:21:60:0,60,636	0/0:13,0:13:39:0,39,406	./.:.:.:.:.	0/0:13,0:13:39:0,39,397	1/1:0,25:25:75:738,75,0	0/0:17,0:17:51:0,51,536	0/0:3,0:3:9:0,9,95	0/0:11,0:11:33:0,33,332	0/0:8,0:8:21:0,21,219	0/0:5,0:5:15:0,15,164	0/0:28,0:28:81:0,81,837	0/0:25,0:25:72:0,72,760	0/0:21,0:21:63:0,63,635	0/0:6,0:6:18:0,18,191	0/0:17,0:17:51:0,51,512	0/0:12,0:12:36:0,36,374	0/0:6,0:6:18:0,18,189	0/0:5,0:5:15:0,15,155	1/1:0,23:23:69:690,69,0	0/0:7,0:7:21:0,21,222	0/0:4,0:4:12:0,12,122	0/0:29,0:29:72:0,72,796	1/1:0,4:4:12:117,12,0	0/0:13,0:13:39:0,39,403	0/0:3,0:3:9:0,9,92	0/0:16,0:16:45:0,45,471	0/0:10,0:10:27:0,27,292	0/0:13,0:13:39:0,39,386	0/0:1,0:1:3:0,3,32	0/0:8,0:8:24:0,24,257	0/0:18,0:18:51:0,51,541	0/0:12,0:12:33:0,33,348	0/0:25,0:25:75:0,75,764	0/0:19,0:19:51:0,51,532	0/0:27,0:27:75:0,75,769	0/0:13,0:13:36:0,36,383	0/0:4,0:4:12:0,12,126	0/0:2,0:2:6:0,6,62	0/0:9,0:9:27:0,27,273	0/0:3,0:3:9:0,9,94	./.:.:.:.:.	1/1:0,2:2:6:58,6,0	0/0:2,0:2:6:0,6,65	0/0:6,0:6:15:0,15,165	0/0:5,0:5:15:0,15,157	0/0:1,0:1:3:0,3,30	0/0:6,0:6:18:0,18,189	1/1:0,1:1:3:32,3,0	0/0:6,0:6:18:0,18,185	0/0:1,0:1:3:0,3,30	./.:.:.:.:.	0/0:9,0:9:24:0,24,243	0/0:3,0:3:9:0,9,94	0/0:6,0:6:18:0,18,180	./.:.:.:.:.	0/0:11,0:11:33:0,33,334	0/0:3,0:3:9:0,9,92	0/0:9,0:9:27:0,27,270	0/0:4,0:4:12:0,12,119	0/0:1,0:1:3:0,3,29	0/0:4,0:4:12:0,12,119	0/0:7,0:7:21:0,21,214	0/0:4,0:4:12:0,12,126	0/0:4,0:4:12:0,12,130	0/0:2,0:2:6:0,6,61	0/0:5,0:5:15:0,15,156	0/0:5,0:5:15:0,15,152	0/0:2,0:2:6:0,6,61	0/0:4,0:4:12:0,12,115	0/0:5,0:5:15:0,15,152	./.:.:.:.:.	0/0:3,0:3:9:0,9,96	0/0:2,0:2:6:0,6,63	0/0:2,0:2:6:0,6,60	0/0:6,0:6:18:0,18,187	0/0:5,0:5:12:0,12,137	0/0:10,0:10:30:0,30,308	0/0:6,0:6:18:0,18,187	0/0:6,0:6:18:0,18,182	0/0:1,0:1:3:0,3,32	0/0:4,0:4:12:0,12,116	0/0:4,0:4:12:0,12,123	0/0:3,0:3:9:0,9,91	0/0:3,0:3:9:0,9,95	0/0:4,0:4:12:0,12,122	0/0:5,0:5:15:0,15,160	0/0:1,0:1:3:0,3,30	0/0:2,0:2:6:0,6,57	0/0:4,0:4:12:0,12,126	0/0:3,0:3:9:0,9,97	./.:.:.:.:.	0/0:5,0:5:15:0,15,148	./.:.:.:.:.	0/0:5,0:5:15:0,15,148	0/0:5,0:5:12:0,12,134	0/0:3,0:3:9:0,9,100	0/0:6,0:6:18:0,18,187	0/0:1,0:1:3:0,3,32	0/0:4,0:4:12:0,12,116	0/0:4,0:4:12:0,12,121	0/0:1,0:1:3:0,3,31	0/0:3,0:3:9:0,9,99	0/0:7,0:7:21:0,21,211	0/0:4,0:4:12:0,12,122	1/1:0,5:5:15:158,15,0	0/0:6,0:6:18:0,18,185	0/0:5,0:5:15:0,15,157	0/0:3,0:3:9:0,9,89	0/0:6,0:6:18:0,18,181	0/0:2,0:2:6:0,6,63	0/0:10,0:10:30:0,30,296	0/0:7,0:7:21:0,21,204	0/0:8,0:8:24:0,24,245	0/0:5,0:5:15:0,15,158	0/0:2,0:2:6:0,6,59	0/0:8,0:8:24:0,24,239	0/0:8,0:8:21:0,21,236	0/0:3,0:3:9:0,9,91	0/0:2,0:2:3:0,3,45	./.:.:.:.:.	0/0:3,0:3:6:0,6,76	0/0:4,0:4:9:0,9,107	0/0:1,0:1:3:0,3,32	0/0:8,0:8:15:0,15,196	./.:.:.:.:.	0/0:25,0:25:75:0,75,840
chr2	2263303	.	C	T	2081.51	.	AC=17;AF=0.063;AN=272;BaseQRankSum=-3.775;DP=1019;Dels=0.00;FS=0.893;HaplotypeScore=0.0928;InbreedingCoeff=0.3608;MLEAC=15;MLEAF=0.055;MQ=59.42;MQ0=0;MQRankSum=1.107;QD=22.14;ReadPosRankSum=-0.323	GT:AD:DP:GQ:PL	0/0:66,0:66:99:0,198,2113	0/0:15,0:15:45:0,45,483	0/0:20,0:20:54:0,54,612	0/0:47,0:47:99:0,141,1483	0/0:19,0:19:57:0,57,594	1/1:0,18:18:54:548,54,0	0/0:10,0:10:30:0,30,318	0/0:1,0:1:3:0,3,31	0/0:1,0:1:3:0,3,32	0/0:14,0:14:39:0,39,436	0/0:4,0:4:12:0,12,128	0/0:24,0:24:72:0,72,776	0/0:13,0:13:39:0,39,390	0/0:3,0:3:9:0,9,101	0/0:9,0:9:24:0,24,263	0/0:22,0:22:66:0,66,700	0/0:20,0:20:57:0,57,607	0/0:5,0:5:15:0,15,162	1/1:0,7:7:21:212,21,0	0/0:17,0:17:51:0,51,536	0/0:1,0:1:3:0,3,32	0/0:21,0:21:63:0,63,673	0/0:28,0:28:72:0,72,832	0/0:12,0:12:33:0,33,367	0/0:4,0:4:12:0,12,130	0/0:20,0:20:54:0,54,593	0/0:13,0:13:39:0,39,409	0/0:4,0:4:12:0,12,134	./.:.:.:.:.	0/0:19,0:19:54:0,54,586	0/0:4,0:4:12:0,12,133	0/0:4,0:4:12:0,12,134	0/0:26,0:26:75:0,75,808	0/0:2,0:2:6:0,6,67	1/1:0,19:19:54:573,54,0	0/0:5,0:5:15:0,15,154	1/1:0,23:23:66:701,66,0	0/0:8,0:8:24:0,24,254	0/0:14,0:14:39:0,39,406	0/0:3,0:3:9:0,9,97	0/0:2,0:2:6:0,6,60	0/0:12,0:12:36:0,36,362	0/0:14,0:14:42:0,42,447	0/0:16,0:16:48:0,48,503	0/0:19,0:19:57:0,57,607	0/0:20,0:20:60:0,60,619	0/1:8,1:9:6:6,0,229	0/0:4,0:4:12:0,12,124	0/0:1,0:1:3:0,3,32	0/0:4,0:4:12:0,12,127	0/0:1,0:1:3:0,3,33	0/0:1,0:1:3:0,3,31	0/0:7,0:7:18:0,18,201	0/0:3,0:3:9:0,9,94	0/0:5,0:5:15:0,15,158	0/0:3,0:3:9:0,9,97	0/0:4,0:4:12:0,12,125	0/0:2,0:2:6:0,6,65	0/0:3,0:3:9:0,9,98	0/0:10,0:10:30:0,30,316	0/0:1,0:1:3:0,3,34	0/0:6,0:6:18:0,18,189	0/0:7,0:7:21:0,21,222	0/0:2,0:2:6:0,6,63	0/0:4,0:4:12:0,12,124	0/0:1,0:1:3:0,3,30	0/0:5,0:5:12:0,12,144	0/0:6,0:6:12:0,12,149	0/0:9,0:9:27:0,27,282	0/0:3,0:3:9:0,9,95	0/0:3,0:3:9:0,9,92	0/0:2,0:2:6:0,6,57	0/0:2,0:2:6:0,6,64	0/0:3,0:3:9:0,9,98	0/0:6,0:6:15:0,15,170	0/0:1,0:1:3:0,3,32	0/0:1,0:1:3:0,3,32	0/0:3,0:3:9:0,9,91	0/0:1,0:1:3:0,3,34	0/0:3,0:3:9:0,9,100	0/0:4,0:4:12:0,12,128	1/1:0,2:2:6:61,6,0	0/1:1,2:3:20:56,0,20	0/0:3,0:3:9:0,9,96	1/1:0,2:2:6:59,6,0	0/1:7,1:8:8:8,0,202	0/0:1,0:1:3:0,3,29	0/0:4,0:4:12:0,12,127	0/0:9,0:9:24:0,24,275	0/0:3,0:3:9:0,9,97	0/0:7,0:7:18:0,18,206	0/0:4,0:4:12:0,12,122	0/0:5,0:5:15:0,15,164	0/0:1,0:1:3:0,3,32	0/0:1,0:1:3:0,3,32	0/0:3,0:3:9:0,9,95	0/0:2,0:2:6:0,6,65	0/0:2,0:2:6:0,6,65	0/0:1,0:1:3:0,3,32	0/0:4,0:4:12:0,12,128	0/0:8,0:8:24:0,24,254	0/0:1,0:1:3:0,3,32	0/0:1,0:1:3:0,3,33	0/0:1,0:1:3:0,3,32	0/0:3,0:3:9:0,9,95	0/0:4,0:4:12:0,12,125	0/0:4,0:4:12:0,12,128	1/1:0,3:3:9:91,9,0	0/0:2,0:2:6:0,6,63	0/0:4,0:4:12:0,12,132	0/0:7,0:7:21:0,21,215	0/0:2,0:2:6:0,6,65	0/0:2,0:2:6:0,6,64	0/0:7,0:7:21:0,21,226	0/0:8,0:8:24:0,24,256	0/0:2,0:2:6:0,6,70	0/0:3,0:3:9:0,9,98	0/0:5,0:5:15:0,15,158	0/0:2,0:2:6:0,6,63	0/0:6,0:6:18:0,18,191	0/0:8,0:8:24:0,24,245	0/0:6,0:6:15:0,15,173	0/0:3,0:3:9:0,9,97	0/0:4,0:4:12:0,12,130	0/0:6,0:6:18:0,18,195	0/0:4,0:4:12:0,12,132	0/0:1,0:1:3:0,3,32	0/0:6,0:6:18:0,18,195	0/0:4,0:4:12:0,12,126	0/0:2,0:2:3:0,3,45	0/0:2,0:2:3:0,3,45	0/0:3,0:3:6:0,6,76	0/0:8,0:8:15:0,15,198	0/0:2,0:2:3:0,3,45	0/0:8,0:8:15:0,15,198	0/0:2,0:2:3:0,3,45	0/0:32,0:32:96:0,96,1046
chr2	2264423	.	G	A	5126.43	.	AC=86;AF=0.374;AN=230;BaseQRankSum=4.929;DP=612;Dels=0.00;FS=1.032;HaplotypeScore=0.1360;InbreedingCoeff=0.7102;MLEAC=79;MLEAF=0.343;MQ=58.37;MQ0=0;MQRankSum=-2.730;QD=26.84;ReadPosRankSum=0.716	GT:AD:DP:GQ:PL	0/0:17,0:17:51:0,51,498	0/0:12,0:12:33:0,33,335	0/0:13,0:13:39:0,39,385	0/0:28,0:28:78:0,78,763	0/0:14,0:14:42:0,42,419	0/0:10,0:10:30:0,30,302	1/1:0,6:6:18:186,18,0	./.:.:.:.:.	1/1:0,2:2:6:63,6,0	0/0:13,0:13:36:0,36,373	0/0:1,0:1:3:0,3,31	0/0:8,0:8:21:0,21,206	1/1:0,15:15:45:457,45,0	1/1:0,1:1:3:32,3,0	1/1:0,17:17:51:528,51,0	0/0:6,0:6:15:0,15,148	1/1:0,12:12:33:342,33,0	0/0:1,0:1:3:0,3,22	0/0:9,0:9:18:0,18,222	0/0:3,0:3:9:0,9,86	./.:.:.:.:.	0/0:3,0:3:9:0,9,91	0/0:10,0:10:30:0,30,294	0/0:6,0:6:18:0,18,175	1/1:0,1:1:3:32,3,0	0/0:14,0:14:42:0,42,412	1/1:0,11:11:33:337,33,0	0/0:5,0:5:15:0,15,159	./.:.:.:.:.	0/0:12,0:12:33:0,33,342	1/1:0,1:1:3:22,3,0	1/1:0,1:1:3:32,3,0	1/1:0,7:7:18:199,18,0	0/0:4,0:4:12:0,12,105	0/0:9,0:9:27:0,27,270	1/1:0,2:2:6:57,6,0	0/0:18,0:18:51:0,51,500	1/1:0,12:12:30:335,30,0	0/0:5,0:5:12:0,12,117	0/0:1,0:1:3:0,3,22	0/0:1,0:1:3:0,3,34	1/1:0,8:8:24:251,24,0	0/0:9,0:9:24:0,24,252	0/0:19,0:19:51:0,51,534	0/0:10,0:10:24:0,24,251	1/1:0,15:15:45:465,45,0	0/0:5,0:5:15:0,15,151	./.:.:.:.:.	./.:.:.:.:.	1/1:0,6:6:15:169,15,0	./.:.:.:.:.	0/0:1,0:1:3:0,3,32	0/0:3,0:3:9:0,9,90	1/1:0,2:2:6:61,6,0	0/0:6,0:6:15:0,15,165	./.:.:.:.:.	0/0:4,0:4:12:0,12,118	0/0:5,0:5:15:0,15,152	0/0:4,0:4:9:0,9,92	0/0:7,0:7:21:0,21,213	./.:.:.:.:.	1/1:0,2:2:6:61,6,0	1/1:0,3:3:9:95,9,0	1/1:0,5:5:12:136,12,0	0/0:5,0:5:15:0,15,153	1/1:0,3:3:9:94,9,0	./.:.:.:.:.	0/0:2,0:2:6:0,6,62	0/0:2,0:2:6:0,6,61	./.:.:.:.:.	./.:.:.:.:.	0/0:3,0:3:9:0,9,91	0/0:3,0:3:9:0,9,91	0/0:1,0:1:3:0,3,29	0/0:2,0:2:6:0,6,57	0/0:2,0:2:6:0,6,62	0/0:1,0:1:3:0,3,30	./.:.:.:.:.	0/0:1,0:1:3:0,3,30	0/0:2,0:2:6:0,6,61	0/0:2,0:2:6:0,6,59	./.:.:.:.:.	0/0:3,0:3:9:0,9,83	0/0:8,0:8:21:0,21,214	0/0:2,0:2:6:0,6,61	1/1:0,1:1:3:33,3,0	1/1:0,3:3:9:94,9,0	./.:.:.:.:.	1/1:0,1:1:3:31,3,0	1/1:0,1:1:3:33,3,0	1/1:0,1:1:3:30,3,0	1/1:0,4:4:12:124,12,0	1/1:0,1:1:3:31,3,0	1/1:0,2:2:6:61,6,0	1/1:0,1:1:3:29,3,0	./.:.:.:.:.	1/1:0,2:2:6:54,6,0	1/1:0,3:3:9:94,9,0	1/1:0,1:1:3:31,3,0	1/1:0,1:1:3:32,3,0	1/1:0,2:2:6:64,6,0	1/1:0,4:4:12:123,12,0	1/1:0,2:2:6:62,6,0	0/0:2,0:2:6:0,6,57	./.:.:.:.:.	0/0:6,0:6:18:0,18,178	0/0:2,0:2:6:0,6,59	0/0:4,0:4:12:0,12,119	./.:.:.:.:.	./.:.:.:.:.	0/0:1,0:1:3:0,3,29	./.:.:.:.:.	1/1:0,7:7:21:217,21,0	./.:.:.:.:.	0/0:5,0:5:12:0,12,120	0/0:5,0:5:15:0,15,148	1/1:0,2:2:6:61,6,0	0/0:1,0:1:3:0,3,29	0/0:2,0:2:6:0,6,64	0/0:2,0:2:6:0,6,59	0/0:2,0:2:6:0,6,62	0/0:4,0:4:12:0,12,118	0/0:5,0:5:15:0,15,150	0/0:1,0:1:3:0,3,24	0/0:2,0:2:6:0,6,60	0/0:2,0:2:6:0,6,62	./.:.:.:.:.	0/0:2,0:2:6:0,6,59	0/0:4,0:4:12:0,12,117	1/1:0,3:3:6:77,6,0	1/1:0,4:4:6:89,6,0	0/0:1,0:1:3:0,3,31	0/0:3,0:3:6:0,6,72	1/1:0,5:5:12:133,12,0	1/1:0,8:8:18:195,18,0	./.:.:.:.:.	0/0:30,0:30:90:0,90,979
chr2	2369747	.	C	T	365.95	.	AC=17;AF=0.068;AN=250;BaseQRankSum=-2.460;DP=610;Dels=0.00;FS=0.876;HaplotypeScore=0.1080;InbreedingCoeff=0.3161;MLEAC=11;MLEAF=0.044;MQ=59.83;MQ0=0;MQRankSum=0.552;QD=15.25;ReadPosRankSum=0.808	GT:AD:DP:GQ:PL	0/0:26,0:26:75:0,75,832	0/0:10,0:10:30:0,30,303	0/0:12,0:12:36:0,36,385	0/0:22,0:22:66:0,66,692	0/0:8,0:8:24:0,24,250	0/0:4,0:4:12:0,12,124	0/0:6,0:6:15:0,15,157	0/0:1,0:1:3:0,3,32	0/0:3,0:3:9:0,9,88	0/0:5,0:5:15:0,15,145	0/0:1,0:1:3:0,3,32	0/0:4,0:4:12:0,12,123	0/0:9,0:9:27:0,27,287	1/1:0,1:1:3:32,3,0	0/0:15,0:15:45:0,45,479	0/0:7,0:7:21:0,21,220	0/0:6,0:6:15:0,15,173	1/1:0,1:1:3:33,3,0	0/0:3,0:3:9:0,9,97	./.:.:.:.:.	0/0:1,0:1:3:0,3,33	0/0:4,0:4:9:0,9,111	0/0:10,0:10:30:0,30,323	0/0:16,0:16:48:0,48,499	0/0:3,0:3:9:0,9,97	0/0:16,0:16:48:0,48,520	0/0:11,0:11:33:0,33,354	0/0:4,0:4:12:0,12,132	0/0:1,0:1:3:0,3,34	0/0:10,0:10:30:0,30,311	0/0:1,0:1:3:0,3,32	0/1:5,1:6:14:14,0,149	1/1:0,7:7:21:218,21,0	./.:.:.:.:.	0/0:9,0:9:27:0,27,286	1/1:0,2:2:6:62,6,0	0/0:18,0:18:51:0,51,564	0/0:14,0:14:42:0,42,441	0/0:3,0:3:9:0,9,92	0/0:2,0:2:6:0,6,65	0/0:2,0:2:6:0,6,69	0/0:9,0:9:27:0,27,292	0/0:12,0:12:36:0,36,374	0/0:8,0:8:24:0,24,251	0/0:11,0:11:33:0,33,341	0/0:8,0:8:24:0,24,264	0/0:2,0:2:6:0,6,67	0/0:4,0:4:12:0,12,129	0/0:3,0:3:9:0,9,89	0/0:3,0:3:9:0,9,97	0/0:4,0:4:12:0,12,133	./.:.:.:.:.	0/0:1,0:1:3:0,3,32	0/0:1,0:1:3:0,3,32	0/0:3,0:3:9:0,9,93	./.:.:.:.:.	0/0:3,0:3:9:0,9,96	0/0:6,0:6:18:0,18,192	0/0:3,0:3:9:0,9,95	0/0:4,0:4:12:0,12,128	0/0:1,0:1:3:0,3,31	0/0:2,0:2:6:0,6,60	0/0:2,0:2:6:0,6,63	0/0:2,0:2:6:0,6,69	0/0:2,0:2:6:0,6,63	0/0:4,0:4:12:0,12,122	./.:.:1:.:.	0/0:4,0:4:12:0,12,126	0/0:1,0:1:3:0,3,33	./.:.:.:.:.	0/0:3,0:3:9:0,9,97	0/0:3,0:3:9:0,9,97	0/0:1,0:1:3:0,3,34	0/0:7,0:7:21:0,21,229	0/0:3,0:3:9:0,9,96	./.:.:.:.:.	0/0:2,0:2:6:0,6,59	0/0:2,0:2:6:0,6,62	0/0:2,0:2:6:0,6,66	0/0:6,0:6:18:0,18,195	0/0:3,0:3:9:0,9,93	0/0:2,0:2:6:0,6,63	0/0:4,0:4:12:0,12,125	0/0:1,0:1:3:0,3,33	0/0:2,0:2:6:0,6,64	0/0:5,0:5:15:0,15,160	0/0:2,0:2:6:0,6,65	1/1:0,2:2:6:63,6,0	0/0:4,0:4:12:0,12,126	0/0:8,0:8:24:0,24,259	0/0:1,0:1:3:0,3,30	1/1:0,2:2:6:64,6,0	0/0:1,0:1:3:0,3,32	0/0:2,0:2:6:0,6,63	0/0:2,0:2:6:0,6,65	0/0:2,0:2:6:0,6,66	1/1:0,1:1:3:32,3,0	0/0:3,0:3:9:0,9,97	0/0:1,0:1:3:0,3,31	0/0:3,0:3:9:0,9,92	1/1:0,2:2:6:60,6,0	0/0:1,0:1:3:0,3,32	0/0:1,0:1:3:0,3,32	0/0:2,0:2:6:0,6,62	0/0:2,0:2:6:0,6,63	0/0:3,0:3:6:0,6,59	0/0:2,0:2:6:0,6,65	0/0:3,0:3:9:0,9,93	0/0:1,0:1:3:0,3,31	0/0:1,0:1:3:0,3,31	0/0:8,0:8:24:0,24,255	0/0:1,0:1:3:0,3,32	0/0:3,0:3:9:0,9,94	0/0:5,0:5:15:0,15,162	0/0:1,0:1:3:0,3,31	0/0:1,0:1:3:0,3,31	0/0:1,0:1:3:0,3,23	./.:.:.:.:.	./.:.:.:.:.	0/0:4,0:4:12:0,12,125	0/0:6,0:6:18:0,18,186	0/0:6,0:6:18:0,18,196	0/0:5,0:5:15:0,15,158	./.:.:.:.:.	0/0:1,0:1:3:0,3,32	0/0:1,0:1:3:0,3,31	0/0:3,0:3:9:0,9,97	0/0:5,0:5:15:0,15,156	./.:.:.:.:.	0/0:4,0:4:9:0,9,109	0/0:8,0:8:12:0,12,179	0/0:1,0:1:3:0,3,32	0/0:4,0:4:9:0,9,108	0/0:8,0:8:18:0,18,206	0/0:7,0:7:18:0,18,202	./.:.:.:.:.	0/0:41,0:41:99:0,123,1408
chr2	2374924	.	C	A	1314.78	.	AC=17;AF=0.069;AN=248;BaseQRankSum=-6.285;DP=828;Dels=0.00;FS=1.086;HaplotypeScore=0.0623;InbreedingCoeff=0.4321;MLEAC=14;MLEAF=0.056;MQ=58.69;MQ0=3;MQRankSum=0.244;QD=22.67;ReadPosRankSum=1.695	GT:AD:DP:GQ:PL	0/0:62,0:62:99:0,186,2038	0/0:21,0:21:54:0,54,619	0/0:13,0:13:30:0,30,332	0/0:26,0:26:75:0,75,816	0/0:7,0:7:18:0,18,205	0/0:7,0:7:15:0,15,161	1/1:0,12:12:27:316,27,0	0/0:5,0:5:15:0,15,166	0/0:6,0:6:18:0,18,195	0/0:15,0:15:42:0,42,463	0/0:2,0:2:6:0,6,57	0/0:10,0:10:30:0,30,321	0/0:4,0:4:12:0,12,128	0/0:2,0:2:6:0,6,65	0/0:14,0:14:33:0,33,373	0/0:16,0:16:36:0,36,412	0/0:16,0:16:42:0,42,470	0/0:4,0:4:9:0,9,112	1/1:0,2:2:6:60,6,0	0/0:12,0:12:24:0,24,304	0/0:9,0:9:27:0,27,297	0/0:11,0:11:33:0,33,344	0/0:15,0:15:45:0,45,482	0/0:17,0:17:48:0,48,524	0/0:5,0:5:15:0,15,164	0/0:16,0:16:48:0,48,514	1/1:0,14:14:33:379,33,0	0/0:5,0:5:15:0,15,167	0/0:2,0:2:6:0,6,65	0/0:18,0:18:45:0,45,521	0/0:5,0:5:12:0,12,129	0/0:2,0:2:6:0,6,65	0/0:15,0:15:42:0,42,459	0/0:2,0:2:6:0,6,67	0/0:13,0:13:36:0,36,397	0/0:5,0:5:15:0,15,160	0/0:20,0:20:57:0,57,621	0/0:8,0:8:15:0,15,198	0/0:10,0:10:27:0,27,289	0/1:2,1:3:22:22,0,61	0/0:5,0:5:15:0,15,163	0/0:11,0:11:24:0,24,269	1/1:0,16:16:45:478,45,0	0/0:15,0:15:45:0,45,480	0/0:7,0:7:21:0,21,221	0/0:14,0:14:42:0,42,437	0/0:8,0:8:24:0,24,265	0/0:3,0:3:9:0,9,104	0/0:1,0:1:3:0,3,31	0/0:7,0:7:21:0,21,221	0/0:3,0:3:9:0,9,95	0/0:3,0:3:6:0,6,77	0/0:3,0:3:6:0,6,77	0/0:6,0:6:18:0,18,191	0/0:3,0:3:9:0,9,93	0/0:3,0:3:9:0,9,94	0/0:1,0:1:3:0,3,33	0/0:3,0:3:9:0,9,97	0/0:2,0:2:6:0,6,61	0/0:5,0:5:15:0,15,162	0/0:1,0:1:3:0,3,32	0/0:1,0:1:3:0,3,32	0/0:5,0:5:12:0,12,142	0/0:2,0:2:6:0,6,65	0/0:3,0:3:6:0,6,65	0/0:3,0:3:9:0,9,99	0/0:3,0:3:6:0,6,67	0/0:4,0:4:12:0,12,130	0/0:3,0:3:6:0,6,76	./.:.:.:.:.	./.:.:.:.:.	0/0:5,0:5:15:0,15,159	0/0:2,0:2:6:0,6,66	0/0:8,0:8:21:0,21,235	0/0:2,0:2:6:0,6,63	./.:.:.:.:.	./.:.:.:.:.	./.:.:.:.:.	0/0:2,0:2:6:0,6,67	0/0:6,0:6:18:0,18,189	0/0:1,0:1:3:0,3,32	./.:.:.:.:.	0/0:6,0:6:18:0,18,198	0/0:1,0:1:3:0,3,31	0/0:3,0:3:9:0,9,95	0/0:9,0:9:27:0,27,289	0/0:4,0:4:12:0,12,123	0/0:3,0:3:9:0,9,96	0/0:5,0:5:15:0,15,161	0/0:8,0:8:21:0,21,224	./.:.:.:.:.	0/0:2,0:2:6:0,6,61	0/0:2,0:2:6:0,6,59	0/0:1,0:1:3:0,3,32	./.:.:.:.:.	0/0:2,0:2:6:0,6,59	0/0:4,0:4:12:0,12,115	0/0:5,0:5:15:0,15,164	1/1:0,2:2:6:64,6,0	0/0:3,0:3:9:0,9,96	0/0:6,0:6:18:0,18,198	./.:.:.:.:.	0/0:5,0:5:12:0,12,143	0/0:3,0:3:9:0,9,98	0/0:2,0:2:6:0,6,66	0/0:2,0:2:6:0,6,65	0/0:6,0:6:18:0,18,198	0/0:8,0:8:24:0,24,255	1/1:1,1:2:3:30,3,0	0/0:4,0:4:12:0,12,122	0/0:5,0:5:15:0,15,162	1/1:1,1:2:3:30,3,0	1/1:0,5:5:15:159,15,0	0/0:3,0:3:6:0,6,67	0/0:3,0:3:9:0,9,97	0/0:2,0:2:6:0,6,60	./.:.:.:.:.	0/0:1,0:1:3:0,3,32	./.:.:.:.:.	0/0:4,0:4:12:0,12,129	0/0:2,0:2:6:0,6,66	0/0:10,0:10:30:0,30,324	0/0:2,0:2:6:0,6,68	0/0:2,0:2:6:0,6,61	0/0:2,0:2:6:0,6,59	0/0:2,0:2:6:0,6,65	0/0:5,0:5:15:0,15,161	0/0:4,0:4:12:0,12,128	0/0:2,0:2:6:0,6,63	./.:.:.:.:.	0/0:2,0:2:3:0,3,45	0/0:1,0:1:3:0,3,32	0/0:2,0:2:3:0,3,45	0/0:8,0:8:15:0,15,189	./.:.:.:.:.	0/0:8,0:8:9:0,9,134	0/0:31,0:31:93:0,93,1036
chr2	2375346	.	A	G	453.4	.	AC=15;AF=0.070;AN=214;BaseQRankSum=1.722;DP=386;Dels=0.04;FS=1.875;HaplotypeScore=0.2590;InbreedingCoeff=0.2223;MLEAC=12;MLEAF=0.056;MQ=55.85;MQ0=21;MQRankSum=0.158;QD=19.71;ReadPosRankSum=-0.316	GT:AD:DP:GQ:PL	0/0:21,0:21:63:0,63,651	0/0:6,0:6:15:0,15,150	0/0:6,0:6:18:0,18,183	0/0:14,0:14:33:0,33,336	0/0:7,0:7:18:0,18,175	0/0:3,0:3:6:0,6,59	./.:.:.:.:.	0/0:5,0:5:15:0,15,158	0/0:2,0:2:6:0,6,55	0/0:5,0:5:15:0,15,154	0/0:1,0:1:3:0,3,31	0/0:8,0:8:21:0,21,214	0/0:6,0:6:15:0,15,156	0/0:1,0:1:3:0,3,32	0/0:3,0:3:9:0,9,94	0/0:7,0:7:12:0,12,134	0/0:8,0:8:21:0,21,214	0/0:1,0:1:3:0,3,29	0/0:2,0:2:6:0,6,61	./.:.:.:.:.	1/1:0,1:1:3:31,3,0	1/1:0,2:2:6:64,6,0	0/0:8,0:8:21:0,21,217	0/0:5,0:5:15:0,15,154	1/1:0,2:2:6:67,6,0	1/1:1,8:9:24:253,24,0	./.:.:.:.:.	0/0:1,0:1:3:0,3,32	./.:.:.:.:.	0/0:13,0:13:36:0,36,363	0/0:2,0:2:6:0,6,63	0/0:2,0:2:6:0,6,65	0/0:4,0:4:9:0,9,93	./.:.:.:.:.	0/0:3,0:3:9:0,9,82	0/0:4,0:4:12:0,12,120	0/0:8,0:8:21:0,21,211	0/0:7,0:7:18:0,18,199	0/0:4,0:4:12:0,12,120	0/0:1,0:1:3:0,3,32	./.:.:.:.:.	0/0:5,0:5:12:0,12,120	0/0:9,0:9:27:0,27,270	0/0:5,0:5:12:0,12,140	0/0:10,0:10:24:0,24,247	0/0:2,0:2:6:0,6,63	0/0:3,0:3:9:0,9,86	0/0:1,0:1:3:0,3,32	./.:.:.:.:.	./.:.:.:.:.	0/0:2,0:2:6:0,6,61	0/0:2,0:2:6:0,6,59	0/0:1,0:1:3:0,3,33	./.:.:.:.:.	0/0:1,0:1:3:0,3,30	0/0:1,0:1:3:0,3,32	0/0:1,0:1:3:0,3,31	./.:.:.:.:.	./.:.:.:.:.	0/0:3,0:3:9:0,9,92	0/0:2,0:2:6:0,6,63	0/0:1,0:1:3:0,3,33	0/0:4,0:4:12:0,12,126	./.:.:.:.:.	0/0:2,0:2:6:0,6,61	0/0:2,0:2:6:0,6,63	0/0:1,0:1:3:0,3,32	0/0:2,0:2:3:0,3,32	./.:.:.:.:.	0/0:1,0:1:3:0,3,32	./.:.:.:.:.	0/0:4,0:4:6:0,6,89	0/0:1,0:1:3:0,3,34	0/0:4,0:4:12:0,12,117	0/0:1,0:1:3:0,3,33	0/0:1,0:1:3:0,3,29	0/0:2,0:2:6:0,6,61	./.:.:.:.:.	0/0:1,0:1:3:0,3,22	1/1:0,2:2:6:65,6,0	./.:.:.:.:.	0/0:1,0:1:3:0,3,32	0/0:2,0:2:6:0,6,64	0/0:3,0:3:6:0,6,59	./.:.:.:.:.	1/1:0,1:1:3:22,3,0	0/0:1,0:1:3:0,3,31	0/0:2,0:2:6:0,6,57	./.:.:.:.:.	0/0:1,0:1:3:0,3,32	./.:.:.:.:.	0/0:5,0:5:9:0,9,93	0/0:2,0:2:3:0,3,28	0/0:1,0:1:3:0,3,31	0/0:3,0:3:9:0,9,92	1/1:0,1:1:3:32,3,0	0/0:2,0:2:6:0,6,65	0/0:1,0:1:3:0,3,32	0/0:1,0:1:3:0,3,30	0/0:2,0:2:6:0,6,59	0/0:2,0:2:6:0,6,64	0/0:1,0:1:3:0,3,32	0/0:2,0:2:6:0,6,62	./.:.:.:.:.	./.:.:.:.:.	0/0:2,0:2:6:0,6,65	0/1:1,3:4:18:85,0,18	0/0:4,0:4:3:0,3,31	0/0:2,0:2:6:0,6,63	./.:.:.:.:.	./.:.:.:.:.	0/0:2,0:2:6:0,6,63	0/0:1,0:1:3:0,3,32	0/0:1,0:1:3:0,3,31	0/0:3,0:3:9:0,9,93	./.:.:.:.:.	./.:.:.:.:.	./.:.:.:.:.	0/0:2,0:2:6:0,6,61	0/0:2,0:2:6:0,6,63	0/0:5,0:5:15:0,15,154	0/0:4,0:4:9:0,9,92	0/0:8,0:8:21:0,21,217	0/0:5,0:5:12:0,12,117	0/0:2,0:2:3:0,3,29	0/0:1,0:1:3:0,3,31	0/0:2,0:2:6:0,6,57	./.:.:.:.:.	0/0:2,0:2:6:0,6,55	./.:.:.:.:.	./.:.:.:.:.	0/0:2,0:2:6:0,6,62	0/0:4,0:4:6:0,6,89	0/0:1,0:1:3:0,3,31	0/0:2,0:2:3:0,3,45	./.:.:.:.:.	0/0:13,0:13:36:0,36,407
chr2	2375540	.	G	A	1551.46	.	AC=47;AF=0.210;AN=224;BaseQRankSum=-0.409;DP=426;Dels=0.00;FS=1.647;HaplotypeScore=0.0514;InbreedingCoeff=0.5166;MLEAC=35;MLEAF=0.156;MQ=59.27;MQ0=0;MQRankSum=0.910;QD=23.51;ReadPosRankSum=-0.005	GT:AD:DP:GQ:PL	0/0:25,0:25:75:0,75,780	0/0:11,0:11:33:0,33,354	0/0:7,0:7:21:0,21,221	0/0:13,0:13:39:0,39,405	1/1:0,8:8:24:241,24,0	0/0:2,0:2:6:0,6,60	0/0:5,0:5:15:0,15,155	0/0:1,0:1:3:0,3,33	0/0:2,0:2:6:0,6,65	0/0:8,0:8:24:0,24,246	0/0:1,0:1:3:0,3,32	0/0:7,0:7:21:0,21,216	1/1:0,9:9:24:256,24,0	0/0:2,0:2:6:0,6,69	1/1:0,7:7:21:225,21,0	1/1:0,2:2:6:62,6,0	0/0:3,0:3:9:0,9,90	0/0:1,0:1:3:0,3,31	0/0:1,0:1:3:0,3,29	./.:.:.:.:.	./.:.:.:.:.	0/0:9,0:9:27:0,27,263	0/0:12,0:12:30:0,30,319	0/0:10,0:10:30:0,30,310	0/0:1,0:1:3:0,3,36	0/0:11,0:11:33:0,33,347	0/0:8,0:8:24:0,24,243	0/1:1,3:4:10:82,0,10	1/1:0,1:1:3:29,3,0	0/0:9,0:9:27:0,27,269	1/1:0,1:1:3:32,3,0	1/1:0,2:2:6:65,6,0	0/0:4,0:4:12:0,12,124	1/1:0,3:3:9:97,9,0	0/0:4,0:4:12:0,12,120	0/0:4,0:4:12:0,12,129	0/0:9,0:9:24:0,24,266	0/0:5,0:5:15:0,15,151	1/1:0,1:1:3:32,3,0	1/1:0,1:1:3:32,3,0	1/1:0,2:2:6:65,6,0	1/1:0,5:5:15:155,15,0	0/0:5,0:5:15:0,15,148	0/0:6,0:6:18:0,18,182	0/0:10,0:10:30:0,30,305	0/0:8,0:8:24:0,24,249	0/0:2,0:2:6:0,6,61	0/0:3,0:3:9:0,9,97	./.:.:.:.:.	0/0:1,0:1:3:0,3,32	0/0:1,0:1:3:0,3,34	0/0:4,0:4:9:0,9,108	0/0:2,0:2:6:0,6,59	0/0:1,0:1:3:0,3,30	0/0:2,0:2:6:0,6,59	./.:.:.:.:.	./.:.:.:.:.	0/0:6,0:6:18:0,18,189	0/0:1,0:1:3:0,3,31	0/0:4,0:4:12:0,12,127	./.:.:.:.:.	./.:.:.:.:.	0/0:3,0:3:9:0,9,92	0/0:2,0:2:6:0,6,63	1/1:0,2:2:6:61,6,0	1/1:0,1:1:3:30,3,0	1/1:0,1:1:3:32,3,0	0/0:5,0:5:15:0,15,155	1/1:0,1:1:3:31,3,0	./.:.:.:.:.	0/0:1,0:1:3:0,3,32	0/0:3,0:3:9:0,9,90	./.:.:.:.:.	0/0:3,0:3:9:0,9,90	0/0:2,0:2:6:0,6,69	0/0:2,0:2:6:0,6,63	0/0:1,0:1:3:0,3,29	0/0:1,0:1:3:0,3,30	./.:.:.:.:.	0/0:2,0:2:6:0,6,65	0/0:2,0:2:6:0,6,65	0/0:1,0:1:3:0,3,31	0/0:1,0:1:3:0,3,33	0/0:1,0:1:3:0,3,32	0/0:1,0:1:3:0,3,32	0/0:4,0:4:12:0,12,126	./.:.:.:.:.	./.:.:1:.:.	./.:.:.:.:.	./.:.:.:.:.	1/1:0,1:1:3:31,3,0	0/0:3,0:3:9:0,9,94	1/1:0,5:5:15:155,15,0	1/1:0,1:1:3:31,3,0	./.:.:.:.:.	./.:.:.:.:.	0/0:1,0:1:3:0,3,31	1/1:0,2:2:6:63,6,0	0/0:1,0:1:3:0,3,30	./.:.:.:.:.	0/0:1,0:1:3:0,3,32	1/1:0,2:2:6:59,6,0	1/1:0,1:1:3:33,3,0	0/0:3,0:3:9:0,9,92	0/0:1,0:1:3:0,3,34	0/0:1,0:1:3:0,3,31	0/0:2,0:2:6:0,6,61	0/0:3,0:3:9:0,9,99	0/0:1,0:1:3:0,3,34	0/0:2,0:2:6:0,6,63	0/0:7,0:7:21:0,21,215	0/0:1,0:1:3:0,3,34	0/0:4,0:4:12:0,12,118	./.:.:.:.:.	1/1:0,3:3:9:92,9,0	./.:.:.:.:.	0/0:2,0:2:6:0,6,63	0/0:1,0:1:3:0,3,30	./.:.:.:.:.	0/0:1,0:1:3:0,3,31	0/0:2,0:2:6:0,6,65	0/0:3,0:3:9:0,9,92	0/0:5,0:5:15:0,15,152	./.:.:.:.:.	./.:.:.:.:.	./.:.:.:.:.	0/0:1,0:1:3:0,3,35	0/0:3,0:3:9:0,9,91	0/0:2,0:2:6:0,6,61	0/0:2,0:2:3:0,3,45	./.:.:.:.:.	0/0:8,0:8:15:0,15,183	0/0:4,0:4:6:0,6,89	0/0:4,0:4:6:0,6,89	./.:.:.:.:.	0/0:1,0:1:3:0,3,32	0/0:22,0:22:66:0,66,719
chr2	2398397	.	G	A	12321.6	.	AC=84;AF=0.313;AN=268;BaseQRankSum=-5.985;DP=1173;Dels=0.00;FS=1.183;HaplotypeScore=0.1170;InbreedingCoeff=0.7590;MLEAC=81;MLEAF=0.302;MQ=59.81;MQ0=0;MQRankSum=-1.478;QD=28.26;ReadPosRankSum=0.893	GT:AD:DP:GQ:PL	1/1:0,78:78:99:2461,235,0	1/1:0,29:29:81:854,81,0	1/1:0,15:15:45:452,45,0	0/0:43,0:43:99:0,129,1315	0/0:16,0:16:48:0,48,510	1/1:0,19:19:54:554,54,0	0/0:26,0:26:78:0,78,820	0/0:5,0:5:15:0,15,158	0/0:2,0:2:6:0,6,65	0/0:19,0:19:57:0,57,598	0/0:2,0:2:6:0,6,65	1/1:0,13:13:36:389,36,0	0/0:19,0:19:54:0,54,573	./.:.:.:.:.	0/0:24,0:24:69:0,69,760	0/0:27,0:27:81:0,81,839	0/0:27,0:27:78:0,78,842	1/1:0,3:3:9:94,9,0	0/0:8,0:8:24:0,24,256	1/1:0,21:21:54:565,54,0	1/1:0,3:3:9:96,9,0	0/0:21,0:21:60:0,60,634	0/0:13,0:13:39:0,39,412	1/1:0,20:20:60:612,60,0	0/0:5,0:5:15:0,15,164	1/1:0,18:18:54:557,54,0	0/0:14,0:14:33:0,33,386	0/0:5,0:5:15:0,15,168	0/0:8,0:8:24:0,24,264	0/0:20,0:20:57:0,57,613	0/0:8,0:8:24:0,24,260	0/0:7,0:7:21:0,21,227	0/0:21,0:21:63:0,63,651	0/1:3,1:4:21:21,0,88	1/1:0,19:19:54:569,54,0	0/0:5,0:5:15:0,15,152	1/1:0,17:17:51:517,51,0	0/0:17,0:17:51:0,51,508	0/0:14,0:14:39:0,39,426	0/0:7,0:7:18:0,18,187	0/0:3,0:3:9:0,9,104	0/0:15,0:15:45:0,45,476	0/0:16,0:16:42:0,42,447	1/1:0,27:27:75:795,75,0	1/1:0,21:21:63:652,63,0	0/0:28,0:28:75:0,75,829	1/1:0,11:11:33:334,33,0	1/1:0,1:1:3:32,3,0	0/0:2,0:2:6:0,6,63	0/0:5,0:5:15:0,15,159	0/0:3,0:3:6:0,6,77	0/0:2,0:2:6:0,6,67	0/0:7,0:7:21:0,21,217	0/0:2,0:2:6:0,6,63	1/1:0,6:6:18:178,18,0	0/0:5,0:5:15:0,15,162	0/0:6,0:6:18:0,18,201	0/0:4,0:4:12:0,12,132	./.:.:.:.:.	1/1:0,6:6:18:189,18,0	0/0:4,0:4:12:0,12,123	0/0:4,0:4:12:0,12,131	0/0:9,0:9:24:0,24,265	0/0:3,0:3:9:0,9,97	0/0:8,0:8:24:0,24,252	0/0:9,0:9:27:0,27,281	0/0:4,0:4:12:0,12,124	0/0:6,0:6:18:0,18,184	0/0:1,0:1:3:0,3,32	1/1:0,2:2:6:61,6,0	0/1:2,4:6:51:91,0,51	1/1:0,7:7:21:218,21,0	1/1:0,2:2:6:62,6,0	0/1:2,1:3:21:21,0,52	0/0:3,0:3:9:0,9,95	1/1:0,3:3:9:96,9,0	1/1:0,4:4:12:121,12,0	1/1:0,2:2:6:62,6,0	0/0:3,0:3:9:0,9,94	1/1:0,3:3:9:97,9,0	0/0:3,0:3:9:0,9,96	1/1:0,1:1:3:31,3,0	0/1:1,4:5:16:108,0,16	1/1:0,2:2:6:61,6,0	1/1:0,1:1:3:32,3,0	0/0:12,1:13:9:0,9,370	0/0:3,0:3:9:0,9,97	0/0:9,0:9:27:0,27,268	0/0:2,0:2:6:0,6,63	0/0:7,0:7:21:0,21,232	0/0:1,0:1:3:0,3,34	0/0:3,0:3:9:0,9,89	0/0:2,0:2:6:0,6,64	0/0:1,0:1:3:0,3,32	0/0:3,0:3:9:0,9,95	0/0:4,0:4:12:0,12,124	0/0:10,0:10:30:0,30,316	0/0:3,0:3:9:0,9,94	0/0:1,0:1:3:0,3,31	0/0:2,0:2:6:0,6,61	0/0:9,0:9:27:0,27,294	0/0:7,0:7:21:0,21,218	./.:.:.:.:.	0/0:6,0:6:18:0,18,196	0/0:3,0:3:9:0,9,93	0/0:4,0:4:12:0,12,126	1/1:0,3:3:9:96,9,0	1/1:0,10:10:30:311,30,0	0/0:2,0:2:6:0,6,63	0/0:6,0:6:18:0,18,193	0/0:4,0:4:12:0,12,122	0/0:2,0:2:6:0,6,65	0/0:7,0:7:21:0,21,218	0/0:5,0:5:15:0,15,153	0/0:6,0:6:15:0,15,171	0/0:4,0:4:12:0,12,128	1/1:0,5:5:15:156,15,0	1/1:0,3:3:9:93,9,0	1/1:0,2:2:6:67,6,0	1/1:0,2:2:6:63,6,0	0/0:3,0:3:9:0,9,93	1/1:0,8:8:24:250,24,0	1/1:0,11:11:33:339,33,0	1/1:0,2:2:6:65,6,0	1/1:0,3:3:9:91,9,0	0/0:8,0:8:24:0,24,248	1/1:0,5:5:15:155,15,0	1/1:0,10:10:27:289,27,0	0/0:3,0:3:9:0,9,91	0/0:6,0:6:9:0,9,134	0/0:4,0:4:6:0,6,89	0/0:9,0:9:15:0,15,196	0/0:7,0:7:15:0,15,186	0/0:4,0:4:6:0,6,89	0/0:2,0:2:3:0,3,44	0/0:6,0:6:9:0,9,134	0/0:18,0:18:54:0,54,579
chr2	2398696	.	G	T	4504.97	.	AC=49;AF=0.190;AN=258;BaseQRankSum=2.136;DP=964;Dels=0.00;FS=4.783;HaplotypeScore=0.1609;InbreedingCoeff=0.7187;MLEAC=46;MLEAF=0.178;MQ=59.84;MQ0=0;MQRankSum=-0.585;QD=26.50;ReadPosRankSum=1.836	GT:AD:DP:GQ:PL	0/0:56,0:56:99:0,168,1728	1/1:0,19:19:57:584,57,0	0/0:19,0:19:57:0,57,558	0/0:41,0:41:99:0,123,1226	0/0:17,0:17:48:0,48,497	0/0:21,0:21:63:0,63,609	0/0:19,0:19:57:0,57,562	0/0:6,0:6:18:0,18,192	0/1:3,1:4:19:19,0,85	0/0:18,0:18:51:0,51,525	0/0:4,0:4:12:0,12,136	1/1:0,16:17:42:449,42,0	0/0:10,0:10:30:0,30,287	0/0:1,0:1:3:0,3,32	0/0:17,0:17:51:0,51,503	0/0:24,0:24:69:0,69,685	0/0:17,0:17:51:0,51,507	0/0:6,0:6:18:0,18,188	0/0:12,0:12:27:0,27,319	1/1:0,11:11:33:335,33,0	0/0:6,0:6:18:0,18,186	0/0:17,0:17:51:0,51,518	0/0:12,0:12:36:0,36,346	1/1:0,15:15:42:432,42,0	0/0:10,0:10:30:0,30,325	0/0:19,0:19:57:0,57,560	0/0:12,0:12:36:0,36,358	0/0:7,0:7:21:0,21,217	0/0:2,0:2:6:0,6,65	0/0:23,0:23:66:0,66,675	0/0:9,0:9:27:0,27,284	0/0:5,0:5:15:0,15,153	0/0:13,0:13:39:0,39,383	0/0:2,0:2:6:0,6,59	0/0:12,0:12:36:0,36,355	0/0:3,0:3:9:0,9,92	0/0:10,0:10:30:0,30,310	0/0:14,0:14:39:0,39,399	0/0:14,0:14:42:0,42,410	0/0:3,0:3:9:0,9,97	0/0:8,0:8:24:0,24,254	0/0:11,0:11:33:0,33,330	0/0:10,0:10:30:0,30,297	1/1:0,19:19:57:576,57,0	1/1:0,10:10:30:299,30,0	0/0:19,0:19:57:0,57,558	0/0:13,0:13:39:0,39,391	1/1:0,1:1:3:32,3,0	0/0:1,0:1:3:0,3,30	0/0:3,0:3:9:0,9,90	./.:.:.:.:.	0/0:4,0:4:12:0,12,115	0/0:5,0:5:15:0,15,147	0/0:5,0:5:15:0,15,156	1/1:0,8:8:24:247,24,0	0/0:7,0:7:21:0,21,227	0/0:4,0:4:12:0,12,115	0/0:2,0:2:6:0,6,61	./.:.:.:.:.	1/1:0,9:9:27:280,27,0	0/0:1,0:1:3:0,3,29	0/0:2,0:2:6:0,6,63	0/0:14,0:14:36:0,36,386	0/0:1,0:1:3:0,3,29	0/0:5,0:5:15:0,15,153	0/0:1,0:1:3:0,3,34	./.:.:.:.:.	0/0:5,0:5:15:0,15,149	0/0:1,0:1:3:0,3,30	0/0:4,0:4:12:0,12,128	0/0:1,0:1:3:0,3,29	1/1:0,2:2:6:60,6,0	1/1:0,1:1:3:23,3,0	1/1:0,1:1:3:29,3,0	0/0:4,0:4:12:0,12,121	1/1:0,6:6:18:188,18,0	1/1:0,4:4:12:125,12,0	1/1:0,1:1:3:30,3,0	0/0:1,0:1:3:0,3,30	0/0:4,0:4:12:0,12,121	./.:.:.:.:.	0/0:1,0:1:3:0,3,29	0/0:1,0:1:3:0,3,34	1/1:0,6:6:18:188,18,0	0/0:2,0:2:6:0,6,49	0/0:7,0:7:21:0,21,217	0/0:4,0:4:12:0,12,118	0/0:5,0:5:15:0,15,151	0/0:5,0:5:15:0,15,148	0/0:4,0:4:12:0,12,126	0/0:4,0:4:12:0,12,131	0/0:6,0:6:15:0,15,161	0/0:4,0:4:12:0,12,126	0/0:3,0:3:9:0,9,92	0/0:4,0:4:9:0,9,106	0/0:3,0:3:9:0,9,91	0/0:6,0:6:18:0,18,187	0/0:2,0:2:6:0,6,59	0/0:1,0:1:3:0,3,31	0/0:3,0:3:9:0,9,87	0/0:6,0:6:18:0,18,193	0/0:2,0:2:6:0,6,61	0/0:3,0:3:9:0,9,92	0/0:3,0:3:9:0,9,86	0/0:1,0:1:3:0,3,32	0/0:2,0:2:6:0,6,59	0/0:3,0:3:9:0,9,92	0/0:10,0:10:30:0,30,288	0/0:3,0:3:9:0,9,92	0/0:5,0:5:15:0,15,148	0/0:6,0:6:18:0,18,178	0/0:3,0:3:9:0,9,93	0/0:7,0:7:21:0,21,205	0/0:6,0:6:18:0,18,167	0/0:4,0:4:12:0,12,124	0/0:7,0:7:21:0,21,201	0/0:3,0:3:9:0,9,85	0/0:2,0:2:6:0,6,63	1/1:0,5:5:15:149,15,0	1/1:0,3:3:9:95,9,0	0/0:7,0:7:21:0,21,213	1/1:0,3:3:9:91,9,0	1/1:0,6:6:18:187,18,0	1/1:0,4:4:9:105,9,0	1/1:0,5:5:15:152,15,0	0/0:5,0:5:15:0,15,152	1/1:0,4:4:12:121,12,0	1/1:0,6:6:18:185,18,0	./.:.:.:.:.	./.:.:.:.:.	./.:.:.:.:.	0/0:4,0:4:6:0,6,89	0/0:4,0:4:9:0,9,105	0/0:4,0:4:6:0,6,89	0/0:1,0:1:3:0,3,29	./.:.:.:.:.	0/0:11,0:11:33:0,33,367
chr2	2400143	.	A	T	1520.93	.	AC=16;AF=0.063;AN=256;BaseQRankSum=2.110;DP=977;Dels=0.00;FS=6.529;HaplotypeScore=0.0957;InbreedingCoeff=0.3718;MLEAC=14;MLEAF=0.055;MQ=59.86;MQ0=0;MQRankSum=0.567;QD=23.40;ReadPosRankSum=0.370	GT:AD:DP:GQ:PL	0/0:67,0:67:99:0,201,2087	0/0:17,0:17:48:0,48,499	0/0:21,0:21:63:0,63,638	0/0:33,0:33:99:0,99,978	0/0:10,0:10:30:0,30,310	0/0:15,0:15:45:0,45,449	0/0:19,0:19:57:0,57,576	0/0:2,0:2:6:0,6,62	0/0:3,0:3:9:0,9,95	0/0:24,0:24:69:0,69,717	0/0:1,0:1:3:0,3,32	0/0:15,0:15:45:0,45,455	0/0:17,0:17:51:0,51,527	1/1:0,2:2:6:65,6,0	0/0:18,0:18:54:0,54,557	0/0:18,0:18:54:0,54,532	0/0:28,0:28:81:0,81,834	0/1:2,1:3:23:23,0,52	0/0:12,0:12:36:0,36,358	0/0:12,0:12:36:0,36,353	0/0:5,0:5:15:0,15,159	0/0:13,0:13:39:0,39,384	0/0:10,0:10:30:0,30,296	0/0:14,0:14:39:0,39,414	0/0:4,0:4:12:0,12,126	0/0:16,0:16:48:0,48,475	0/0:12,0:12:36:0,36,367	0/0:3,0:3:9:0,9,95	0/1:1,1:2:23:23,0,26	0/0:25,0:25:69:0,69,722	0/0:5,0:5:15:0,15,163	0/1:3,1:4:18:18,0,80	1/1:0,24:24:72:725,72,0	0/0:1,0:1:3:0,3,33	0/0:10,0:10:30:0,30,309	1/1:0,4:4:12:130,12,0	0/0:22,0:22:63:0,63,658	0/0:10,0:10:30:0,30,296	0/0:10,0:10:30:0,30,297	0/0:3,0:3:9:0,9,99	0/0:8,0:8:24:0,24,259	0/0:11,0:11:27:0,27,304	0/0:13,0:13:39:0,39,377	0/0:25,0:25:75:0,75,756	0/0:18,0:18:54:0,54,543	0/0:11,0:11:33:0,33,325	0/0:13,0:13:39:0,39,392	0/0:4,0:4:12:0,12,124	0/0:1,0:1:3:0,3,30	0/0:6,0:6:18:0,18,181	0/0:2,0:2:6:0,6,59	0/0:3,0:3:9:0,9,93	0/0:2,0:2:6:0,6,59	0/0:1,0:1:3:0,3,30	0/0:4,0:4:12:0,12,117	0/0:3,0:3:9:0,9,92	./.:.:.:.:.	0/0:2,0:2:6:0,6,63	0/0:1,0:1:3:0,3,32	0/0:6,0:6:18:0,18,191	0/0:1,0:1:3:0,3,31	0/0:3,0:3:9:0,9,95	0/0:6,0:6:18:0,18,182	0/0:5,0:5:15:0,15,146	0/0:9,0:9:27:0,27,262	0/0:3,0:3:9:0,9,86	0/0:3,0:3:9:0,9,94	0/0:2,0:2:6:0,6,61	0/0:4,0:4:12:0,12,118	0/0:4,0:4:12:0,12,122	0/0:4,0:4:12:0,12,121	0/0:2,0:2:6:0,6,58	0/0:3,0:3:9:0,9,89	0/0:4,0:4:12:0,12,120	0/0:6,0:6:18:0,18,182	0/0:1,0:1:3:0,3,30	0/0:1,0:1:3:0,3,31	0/0:4,0:4:12:0,12,120	./.:.:.:.:.	0/0:1,0:1:3:0,3,29	./.:.:.:.:.	./.:.:.:.:.	0/0:4,0:4:12:0,12,127	0/0:1,0:1:3:0,3,30	0/0:2,0:2:6:0,6,61	0/0:4,0:4:12:0,12,124	0/0:4,0:4:12:0,12,118	1/1:0,7:7:21:216,21,0	0/0:2,0:2:6:0,6,61	0/0:5,0:5:15:0,15,154	./.:.:.:.:.	1/1:0,3:3:9:91,9,0	./.:.:.:.:.	0/0:3,0:3:9:0,9,92	0/0:3,0:3:9:0,9,87	0/0:4,0:4:12:0,12,128	0/1:1,8:9:5:230,0,5	0/0:1,0:1:3:0,3,30	0/0:2,0:2:6:0,6,61	./.:.:.:.:.	1/1:0,7:7:21:228,21,0	0/0:2,0:2:6:0,6,58	0/0:3,0:3:9:0,9,90	0/0:4,0:4:12:0,12,120	0/0:3,0:3:9:0,9,85	0/0:4,0:4:12:0,12,122	0/0:6,0:6:18:0,18,195	0/0:6,0:6:18:0,18,183	0/0:3,0:3:9:0,9,92	0/0:5,0:5:15:0,15,151	0/0:9,0:9:27:0,27,275	0/0:3,0:3:9:0,9,92	0/0:3,0:3:9:0,9,91	./.:.:.:.:.	0/0:2,0:2:6:0,6,64	0/0:5,0:5:12:0,12,136	0/0:4,0:4:12:0,12,120	0/0:4,0:4:9:0,9,104	0/0:3,0:3:9:0,9,92	0/0:5,0:5:12:0,12,135	0/0:4,0:4:12:0,12,118	0/0:5,0:5:15:0,15,150	0/0:6,0:6:12:0,12,151	./.:.:.:.:.	0/0:10,0:10:30:0,30,296	0/0:7,0:7:21:0,21,200	0/0:5,0:5:15:0,15,148	0/0:7,0:7:21:0,21,210	0/0:4,0:4:12:0,12,117	0/0:4,0:4:6:0,6,89	0/0:1,0:1:3:0,3,31	0/0:2,0:2:3:0,3,45	0/0:6,0:6:12:0,12,150	0/0:4,0:4:6:0,6,89	0/0:4,0:4:6:0,6,89	0/0:4,0:4:6:0,6,74	0/0:35,0:35:99:0,105,1175
chr2	2400523	.	G	A	13129.6	.	AC=95;AF=0.363;AN=262;BaseQRankSum=2.962;DP=1104;Dels=0.00;FS=0.689;HaplotypeScore=0.0556;InbreedingCoeff=0.7879;MLEAC=94;MLEAF=0.359;MQ=59.81;MQ0=0;MQRankSum=-0.271;QD=28.67;ReadPosRankSum=3.024	GT:AD:DP:GQ:PL	1/1:0,70:70:99:2275,211,0	1/1:0,15:15:45:467,45,0	1/1:0,21:21:63:663,63,0	0/0:59,0:59:99:0,174,1786	0/0:11,0:11:33:0,33,335	1/1:0,21:21:63:642,63,0	0/0:19,0:19:54:0,54,566	0/0:4,0:4:9:0,9,97	0/0:1,0:1:3:0,3,31	0/0:13,0:13:36:0,36,383	0/1:5,1:6:16:16,0,132	1/1:0,28:28:75:815,75,0	0/0:18,0:18:51:0,51,515	./.:.:.:.:.	0/0:17,0:17:48:0,48,513	0/0:27,0:27:81:0,81,809	0/0:30,0:30:81:0,81,880	0/1:1,3:4:13:87,0,13	0/0:19,0:19:45:0,45,509	1/1:0,18:18:48:524,48,0	1/1:0,3:3:9:97,9,0	0/0:15,0:15:39:0,39,402	0/0:20,0:20:60:0,60,619	1/1:0,18:18:54:558,54,0	0/0:4,0:4:12:0,12,134	1/1:0,18:18:54:555,54,0	0/0:12,0:12:33:0,33,356	0/0:4,0:4:12:0,12,127	0/0:3,0:3:9:0,9,98	0/0:24,0:24:72:0,72,726	0/0:8,0:8:24:0,24,258	0/0:7,0:7:21:0,21,231	1/1:0,21:21:63:646,63,0	0/0:2,0:2:6:0,6,63	1/1:0,19:19:51:568,51,0	1/1:0,6:6:18:186,18,0	1/1:0,20:20:54:598,54,0	0/0:8,0:8:24:0,24,254	0/0:18,0:18:45:0,45,500	0/0:4,0:4:12:0,12,130	0/0:5,0:5:15:0,15,161	0/0:10,0:10:30:0,30,306	0/0:13,0:13:36:0,36,380	1/1:0,14:14:39:422,39,0	1/1:0,17:17:42:471,42,0	0/0:10,0:10:30:0,30,306	1/1:0,11:11:33:348,33,0	1/1:0,5:5:15:158,15,0	0/0:4,0:4:12:0,12,117	0/0:8,0:8:24:0,24,249	0/0:1,0:1:3:0,3,32	0/0:4,0:4:12:0,12,125	0/0:12,0:12:36:0,36,369	0/0:5,0:5:15:0,15,152	1/1:0,4:4:12:126,12,0	0/0:5,0:5:15:0,15,157	0/0:4,0:4:12:0,12,126	0/0:7,0:7:18:0,18,199	0/0:1,0:1:3:0,3,32	1/1:0,8:8:21:232,21,0	0/0:3,0:3:9:0,9,94	0/0:3,0:3:9:0,9,93	0/0:6,0:6:18:0,18,182	0/0:6,0:6:18:0,18,178	0/0:7,0:7:21:0,21,217	0/0:8,0:8:24:0,24,247	0/0:6,0:6:18:0,18,181	0/0:4,0:4:12:0,12,128	0/0:4,0:4:9:0,9,109	1/1:0,1:1:3:31,3,0	0/1:3,2:5:48:48,0,74	1/1:0,4:4:12:120,12,0	1/1:0,1:1:3:32,3,0	1/1:0,2:2:6:61,6,0	0/0:5,0:5:15:0,15,154	./.:.:.:.:.	1/1:0,4:4:12:123,12,0	1/1:0,2:2:6:64,6,0	./.:.:.:.:.	1/1:0,3:3:9:98,9,0	0/0:4,0:4:12:0,12,123	1/1:0,2:2:6:61,6,0	1/1:0,4:4:12:126,12,0	1/1:0,8:8:24:248,24,0	1/1:0,3:3:9:95,9,0	0/0:2,0:2:6:0,6,59	0/0:4,0:4:12:0,12,121	1/1:0,10:10:30:310,30,0	0/0:3,0:3:9:0,9,91	0/0:8,0:8:24:0,24,253	0/0:3,0:3:6:0,6,76	1/1:0,2:2:6:60,6,0	0/0:1,0:1:3:0,3,32	0/0:2,0:2:6:0,6,61	0/0:1,0:1:3:0,3,30	0/0:5,0:5:15:0,15,150	1/1:0,3:3:9:98,9,0	0/0:1,0:1:3:0,3,31	0/0:5,0:5:15:0,15,155	0/0:4,0:4:12:0,12,121	1/1:0,5:5:15:165,15,0	0/0:1,0:1:3:0,3,32	0/0:3,0:3:9:0,9,89	0/0:7,0:7:18:0,18,195	0/0:1,0:1:3:0,3,30	0/0:4,0:4:12:0,12,112	1/1:0,5:5:15:153,15,0	1/1:0,9:9:27:276,27,0	./.:.:.:.:.	0/0:6,0:6:15:0,15,166	0/0:7,0:7:21:0,21,214	./.:.:.:.:.	0/0:12,0:12:33:0,33,355	0/0:4,0:4:12:0,12,115	0/0:5,0:5:15:0,15,154	0/0:4,0:4:12:0,12,120	1/1:0,2:2:6:59,6,0	1/1:0,4:4:12:123,12,0	1/1:0,2:2:6:62,6,0	1/1:0,3:3:9:92,9,0	0/0:9,0:9:27:0,27,275	1/1:0,6:6:18:185,18,0	1/1:0,6:6:18:195,18,0	1/1:0,4:4:9:109,9,0	1/1:0,5:5:15:151,15,0	0/0:5,0:5:15:0,15,149	1/1:0,3:3:9:97,9,0	1/1:0,3:3:9:95,9,0	0/0:2,0:2:6:0,6,61	0/0:3,0:3:6:0,6,76	0/0:3,0:3:9:0,9,91	0/0:4,0:4:6:0,6,89	0/0:4,0:4:12:0,12,124	./.:.:.:.:.	0/0:2,0:2:3:0,3,44	0/0:2,0:2:3:0,3,45	0/0:27,0:27:81:0,81,900
chr2	2405622	.	A	C	445.18	.	AC=14;AF=0.056;AN=250;BaseQRankSum=-1.159;DP=641;Dels=0.00;FS=5.987;HaplotypeScore=0.0867;InbreedingCoeff=0.3318;MLEAC=10;MLEAF=0.040;MQ=59.55;MQ0=0;MQRankSum=0.525;QD=22.26;ReadPosRankSum=0.516	GT:AD:DP:GQ:PL	0/0:28,0:28:81:0,81,903	0/0:13,0:13:39:0,39,398	0/0:10,0:10:30:0,30,309	0/0:17,0:17:51:0,51,516	0/0:9,0:9:24:0,24,271	0/0:6,0:6:18:0,18,183	0/0:2,0:2:6:0,6,60	0/0:1,0:1:3:0,3,32	./.:.:.:.:.	0/0:9,0:9:27:0,27,283	0/0:1,0:1:3:0,3,34	0/0:10,0:10:30:0,30,313	0/0:10,0:10:30:0,30,314	0/0:2,0:2:6:0,6,65	0/0:17,0:17:51:0,51,539	0/0:8,0:8:24:0,24,241	0/0:9,0:9:27:0,27,286	0/0:1,0:1:3:0,3,32	0/0:3,0:3:9:0,9,93	0/0:3,0:3:9:0,9,84	0/0:1,0:1:3:0,3,31	0/0:4,0:4:12:0,12,122	1/1:0,6:6:18:189,18,0	0/0:18,0:18:51:0,51,559	0/0:3,0:3:9:0,9,97	0/0:10,0:10:30:0,30,313	0/0:13,0:13:39:0,39,410	0/0:3,0:3:9:0,9,90	0/0:2,0:2:6:0,6,61	0/0:8,0:8:18:0,18,211	0/0:3,0:3:9:0,9,97	0/0:1,0:1:3:0,3,27	0/0:3,0:3:9:0,9,97	0/0:2,0:2:6:0,6,64	0/0:12,0:12:36:0,36,371	0/0:1,0:1:3:0,3,30	0/0:16,0:16:42:0,42,455	0/0:6,0:6:15:0,15,168	0/0:7,0:7:21:0,21,217	./.:.:.:.:.	0/0:1,0:1:3:0,3,32	0/0:14,0:14:42:0,42,431	0/0:22,0:22:66:0,66,681	0/0:7,0:7:21:0,21,209	0/0:11,0:11:30:0,30,338	0/0:9,0:9:27:0,27,282	0/0:9,0:9:27:0,27,281	0/0:3,0:3:9:0,9,96	0/0:3,0:3:9:0,9,96	0/0:2,0:2:6:0,6,54	0/0:1,0:1:3:0,3,30	0/0:2,0:2:6:0,6,54	0/0:2,0:2:6:0,6,62	0/0:3,0:3:9:0,9,96	0/0:2,0:2:6:0,6,61	0/0:1,0:1:3:0,3,32	0/0:6,0:6:18:0,18,190	0/0:5,0:5:15:0,15,157	./.:.:.:.:.	0/0:8,0:8:24:0,24,252	0/0:6,0:6:18:0,18,174	0/0:1,0:1:3:0,3,32	0/0:7,0:7:21:0,21,215	0/0:5,0:5:15:0,15,153	0/0:5,0:5:15:0,15,157	0/0:3,0:3:6:0,6,77	0/0:3,0:3:9:0,9,94	0/0:8,0:8:24:0,24,253	./.:.:.:.:.	./.:.:.:.:.	./.:.:.:.:.	0/0:3,0:3:9:0,9,95	0/0:2,0:2:6:0,6,65	0/0:2,0:2:6:0,6,66	0/0:5,0:5:15:0,15,162	0/0:2,0:2:6:0,6,64	0/0:3,0:3:9:0,9,96	0/0:3,0:3:9:0,9,83	0/0:2,0:2:6:0,6,62	0/0:5,0:5:15:0,15,154	1/1:0,2:2:6:63,6,0	0/0:1,0:1:3:0,3,32	0/0:4,0:4:12:0,12,122	0/0:5,0:5:15:0,15,152	0/0:1,0:1:3:0,3,32	0/0:1,0:1:3:0,3,31	0/0:2,0:2:6:0,6,65	0/0:4,0:4:12:0,12,124	0/0:2,0:2:6:0,6,61	0/0:1,0:1:3:0,3,32	0/0:4,0:4:12:0,12,126	0/0:2,0:2:6:0,6,59	0/0:2,0:2:6:0,6,64	0/0:3,0:3:9:0,9,92	0/0:1,0:1:3:0,3,32	0/0:3,0:3:9:0,9,79	0/0:3,0:3:9:0,9,94	0/0:2,0:2:6:0,6,63	0/0:1,0:1:3:0,3,32	0/0:2,0:2:6:0,6,63	0/0:2,0:2:6:0,6,63	0/0:4,0:4:12:0,12,118	0/0:2,0:2:6:0,6,63	1/1:0,1:1:3:32,3,0	1/1:0,5:5:15:151,15,0	1/1:0,4:4:12:123,12,0	0/0:3,0:3:9:0,9,96	0/0:6,0:6:18:0,18,193	0/0:1,0:1:3:0,3,32	./.:.:.:.:.	0/0:6,0:6:18:0,18,185	0/0:1,0:1:3:0,3,32	0/0:3,0:3:9:0,9,94	0/0:1,0:1:3:0,3,31	0/0:5,0:5:15:0,15,160	0/0:3,0:3:9:0,9,93	./.:.:.:.:.	./.:.:.:.:.	0/0:3,0:3:9:0,9,94	0/0:1,0:1:3:0,3,29	0/0:1,0:1:3:0,3,32	0/0:5,0:5:15:0,15,153	0/0:5,0:5:15:0,15,158	./.:.:.:.:.	0/0:4,0:4:12:0,12,122	1/1:0,1:1:3:32,3,0	./.:.:.:.:.	0/0:6,0:6:15:0,15,171	1/1:0,1:1:3:32,3,0	0/0:10,0:10:18:0,18,230	0/0:2,0:2:3:0,3,45	./.:.:.:.:.	0/0:6,0:6:9:0,9,134	0/0:8,0:8:15:0,15,197	0/0:3,0:3:6:0,6,76	0/0:2,0:2:3:0,3,45	0/0:36,0:36:99:0,108,1204
chr2	2422738	.	G	T	2026.94	.	AC=24;AF=0.094;AN=256;BaseQRankSum=-4.697;DP=996;Dels=0.00;FS=6.475;HaplotypeScore=0.2339;InbreedingCoeff=0.5599;MLEAC=20;MLEAF=0.078;MQ=59.64;MQ0=0;MQRankSum=0.047;QD=25.66;ReadPosRankSum=0.140	GT:AD:DP:GQ:PL	0/0:85,0:85:99:0,253,2730	0/0:15,0:15:39:0,39,450	0/0:25,0:25:75:0,75,795	0/0:51,0:51:99:0,153,1627	1/1:0,18:18:42:487,42,0	0/0:9,0:9:24:0,24,261	0/0:12,0:12:36:0,36,382	./.:.:.:.:.	0/0:2,0:2:3:0,3,33	0/0:16,0:16:45:0,45,497	./.:.:.:.:.	0/0:22,0:22:66:0,66,688	0/0:16,0:16:48:0,48,520	0/0:1,0:1:3:0,3,33	0/0:11,0:11:33:0,33,356	1/1:0,21:21:63:640,63,0	0/0:18,0:18:48:0,48,539	0/0:3,0:3:9:0,9,96	0/0:4,0:4:12:0,12,126	0/0:12,0:12:36:0,36,373	0/0:4,0:4:12:0,12,127	0/0:23,0:23:69:0,69,732	0/0:22,0:22:66:0,66,696	0/0:15,0:15:45:0,45,491	0/0:2,0:2:6:0,6,65	0/0:22,0:22:66:0,66,681	0/0:14,0:14:42:0,42,445	./.:.:.:.:.	1/1:0,4:4:12:117,12,0	0/0:17,0:17:48:0,48,531	1/1:0,3:3:9:94,9,0	1/1:0,2:2:6:61,6,0	0/0:28,0:28:69:0,69,806	0/0:1,0:1:3:0,3,31	0/0:10,0:10:30:0,30,311	0/0:2,0:2:6:0,6,65	0/0:28,0:28:78:0,78,870	0/0:12,0:12:33:0,33,352	1/1:0,11:11:30:322,30,0	0/0:1,0:1:3:0,3,33	0/0:4,0:4:12:0,12,130	0/0:7,0:7:21:0,21,225	0/0:20,0:20:54:0,54,601	0/0:23,0:23:60:0,60,682	0/0:18,0:18:51:0,51,539	0/0:24,0:24:63:0,63,725	0/0:8,0:8:24:0,24,249	0/0:2,0:2:6:0,6,66	0/0:2,0:2:6:0,6,64	0/0:3,0:3:9:0,9,95	./.:.:.:.:.	0/0:1,0:1:3:0,3,31	0/0:3,0:3:9:0,9,97	0/0:2,0:2:6:0,6,64	0/0:5,0:5:15:0,15,154	./.:.:.:.:.	0/0:8,0:8:24:0,24,254	0/0:5,0:5:15:0,15,162	0/0:3,0:3:9:0,9,97	0/0:5,0:5:15:0,15,158	0/0:1,0:1:3:0,3,31	0/0:1,0:1:3:0,3,31	0/0:7,0:7:21:0,21,221	0/0:3,0:3:9:0,9,98	0/0:7,0:7:21:0,21,227	0/0:3,0:3:9:0,9,93	1/1:0,2:2:6:61,6,0	0/0:5,0:5:15:0,15,155	0/0:3,0:3:9:0,9,96	0/0:3,0:3:9:0,9,95	0/0:4,0:4:12:0,12,124	0/0:6,0:6:18:0,18,192	0/0:3,0:3:9:0,9,97	0/0:2,0:2:6:0,6,61	0/0:4,0:4:12:0,12,126	0/0:5,0:5:15:0,15,156	0/0:3,0:3:9:0,9,98	0/0:1,0:1:3:0,3,32	0/0:2,0:2:6:0,6,63	0/0:10,0:10:30:0,30,300	0/0:3,0:3:9:0,9,92	0/0:2,0:2:6:0,6,63	0/0:2,0:2:6:0,6,55	0/0:3,0:3:6:0,6,79	0/0:4,0:4:12:0,12,122	0/0:2,0:2:6:0,6,61	1/1:0,3:3:9:92,9,0	0/0:4,0:4:12:0,12,118	1/1:0,6:6:15:167,15,0	0/0:2,0:2:6:0,6,65	1/1:0,3:3:9:95,9,0	0/0:5,0:5:12:0,12,141	0/0:2,0:2:6:0,6,69	./.:.:.:.:.	0/0:2,0:2:6:0,6,65	0/0:5,0:5:15:0,15,164	0/0:6,0:6:18:0,18,186	0/0:1,0:1:3:0,3,32	0/0:2,0:2:6:0,6,62	0/0:2,0:2:6:0,6,64	0/0:5,0:5:15:0,15,162	0/0:1,0:1:3:0,3,31	0/0:3,0:3:9:0,9,95	0/0:5,0:5:15:0,15,154	0/0:5,0:5:15:0,15,158	0/0:2,0:2:6:0,6,62	0/0:2,0:2:6:0,6,67	0/0:2,0:2:6:0,6,67	0/0:5,0:5:15:0,15,155	0/0:1,0:1:3:0,3,32	0/0:4,0:4:12:0,12,129	0/0:5,0:5:15:0,15,157	0/0:11,0:11:33:0,33,345	0/0:8,0:8:24:0,24,242	1/1:0,3:3:9:93,9,0	1/1:0,3:3:9:92,9,0	0/0:3,0:3:9:0,9,98	0/0:4,0:4:12:0,12,126	0/0:5,0:5:15:0,15,144	0/0:4,0:4:12:0,12,124	0/0:10,0:10:30:0,30,327	0/0:7,0:7:21:0,21,223	0/0:3,0:3:9:0,9,92	0/0:2,0:2:6:0,6,67	0/0:3,0:3:9:0,9,97	./.:.:.:.:.	0/0:2,0:2:3:0,3,45	0/0:2,0:2:6:0,6,59	0/0:2,0:2:6:0,6,60	./.:.:.:.:.	0/0:3,0:3:6:0,6,74	0/0:4,0:4:6:0,6,89	0/0:2,0:2:6:0,6,64	./.:.:.:.:.	0/0:4,0:4:6:0,6,89	0/0:2,0:2:3:0,3,45	0/0:29,0:29:87:0,87,982
chr2	2423715	.	G	A	4952.99	.	AC=69;AF=0.267;AN=258;BaseQRankSum=-2.942;DP=900;Dels=0.00;FS=6.107;HaplotypeScore=0.0770;InbreedingCoeff=0.6378;MLEAC=65;MLEAF=0.252;MQ=59.81;MQ0=1;MQRankSum=0.692;QD=26.21;ReadPosRankSum=-1.539	GT:AD:DP:GQ:PL	0/0:47,0:47:99:0,141,1563	0/0:34,0:34:99:0,102,1073	0/0:17,0:17:51:0,51,536	0/0:34,0:34:99:0,102,1098	1/1:0,15:15:45:461,45,0	0/0:9,0:9:27:0,27,289	0/0:12,0:12:36:0,36,378	./.:.:.:.:.	./.:.:.:.:.	0/0:19,0:19:57:0,57,603	0/0:2,0:2:6:0,6,67	0/0:11,0:11:33:0,33,355	1/1:0,9:9:27:279,27,0	./.:.:.:.:.	1/1:0,14:14:42:425,42,0	1/1:0,25:25:75:760,75,0	0/0:15,0:15:45:0,45,484	0/0:2,0:2:6:0,6,62	0/0:7,0:7:18:0,18,207	0/0:2,0:2:3:0,3,45	0/0:2,0:2:6:0,6,63	0/0:14,0:14:39:0,39,427	0/0:26,0:26:72:0,72,792	0/0:22,0:22:66:0,66,691	0/0:1,0:1:3:0,3,32	0/0:15,0:15:42:0,42,453	0/0:11,0:11:33:0,33,350	1/1:0,1:1:3:32,3,0	1/1:0,1:1:3:32,3,0	0/0:23,0:23:69:0,69,718	1/1:0,3:3:9:95,9,0	1/1:0,4:4:12:130,12,0	0/0:13,0:13:36:0,36,396	1/1:0,3:3:9:96,9,0	0/0:24,0:24:69:0,69,738	0/1:2,2:4:21:21,0,55	0/0:26,0:26:75:0,75,804	0/0:9,0:9:24:0,24,271	1/1:0,7:7:21:214,21,0	0/1:1,2:3:22:56,0,22	1/1:0,1:1:3:31,3,0	1/1:0,14:14:42:431,42,0	0/0:13,0:13:36:0,36,395	0/0:16,0:16:48:0,48,505	0/0:28,0:28:81:0,81,855	0/0:14,0:14:39:0,39,421	0/0:8,0:8:24:0,24,250	0/0:1,0:1:3:0,3,22	1/1:0,2:2:6:62,6,0	0/0:2,0:2:6:0,6,63	0/0:4,0:4:12:0,12,130	0/0:1,0:1:3:0,3,31	0/0:5,0:5:15:0,15,154	0/0:4,0:4:12:0,12,126	0/0:6,0:6:18:0,18,189	./.:.:.:.:.	0/0:6,0:6:15:0,15,171	0/0:2,0:2:6:0,6,63	0/0:1,0:1:3:0,3,32	0/0:5,0:5:15:0,15,153	1/1:0,3:3:9:94,9,0	1/1:0,5:5:15:149,15,0	0/0:8,0:8:21:0,21,228	0/0:6,0:6:18:0,18,191	1/1:0,3:3:9:97,9,0	1/1:0,5:5:15:158,15,0	1/1:0,5:5:15:162,15,0	0/0:2,0:2:6:0,6,61	1/1:0,4:4:12:126,12,0	0/0:1,0:1:3:0,3,31	0/0:1,0:1:3:0,3,33	0/0:1,0:1:3:0,3,31	0/0:2,0:2:6:0,6,59	0/0:3,0:3:9:0,9,97	0/0:3,0:3:9:0,9,96	0/0:1,0:1:3:0,3,33	0/0:2,0:2:6:0,6,65	0/0:3,0:3:9:0,9,86	0/0:3,0:3:9:0,9,97	0/0:9,0:9:24:0,24,269	0/0:1,0:1:3:0,3,28	0/0:5,0:5:15:0,15,156	0/0:2,0:2:6:0,6,63	0/0:4,0:4:12:0,12,132	0/0:6,0:6:18:0,18,184	./.:.:.:.:.	1/1:0,5:5:15:148,15,0	0/0:1,0:1:3:0,3,32	1/1:0,3:3:9:92,9,0	1/1:0,1:1:3:34,3,0	1/1:0,2:2:6:63,6,0	0/0:5,0:5:15:0,15,158	1/1:0,4:4:12:123,12,0	1/1:0,1:1:3:32,3,0	./.:.:.:.:.	0/0:4,0:4:12:0,12,124	./.:.:.:.:.	1/1:0,2:2:6:63,6,0	0/0:3,0:3:9:0,9,95	1/1:0,2:2:6:63,6,0	0/1:2,2:4:48:48,0,53	1/1:0,2:2:6:65,6,0	1/1:0,1:1:3:32,3,0	0/0:6,0:6:18:0,18,184	0/0:1,0:1:3:0,3,32	0/0:4,0:4:12:0,12,128	0/0:7,0:7:21:0,21,222	0/0:2,0:2:6:0,6,67	0/1:2,3:5:37:76,0,37	0/0:2,0:2:6:0,6,65	0/0:2,0:2:6:0,6,63	0/1:2,3:5:39:78,0,39	0/0:6,0:6:18:0,18,189	1/1:0,7:7:21:221,21,0	1/1:0,7:7:21:219,21,0	1/1:0,7:7:21:217,21,0	0/0:3,0:3:9:0,9,95	0/0:4,0:4:12:0,12,130	0/0:1,0:1:3:0,3,32	0/0:4,0:4:12:0,12,120	0/0:6,0:6:18:0,18,195	0/0:5,0:5:15:0,15,158	0/0:5,0:5:15:0,15,158	0/0:5,0:5:15:0,15,158	0/0:4,0:4:12:0,12,130	0/0:8,0:8:24:0,24,254	0/0:7,0:7:21:0,21,223	0/0:2,0:2:6:0,6,65	0/0:1,0:1:3:0,3,33	./.:.:.:.:.	0/0:1,0:1:3:0,3,32	0/0:2,0:2:3:0,3,45	0/0:2,0:2:3:0,3,45	0/0:2,0:2:3:0,3,32	0/0:4,0:4:9:0,9,109	0/0:4,0:4:6:0,6,89	0/0:21,0:21:60:0,60,670
chr2	2424169	.	C	T	5217.06	.	AC=63;AF=0.244;AN=258;BaseQRankSum=-2.492;DP=1023;Dels=0.00;FS=1.609;HaplotypeScore=0.1272;InbreedingCoeff=0.6753;MLEAC=61;MLEAF=0.236;MQ=59.33;MQ0=0;MQRankSum=0.565;QD=25.33;ReadPosRankSum=0.003	GT:AD:DP:GQ:PL	0/0:75,0:75:99:0,226,2437	0/0:24,0:24:66:0,66,726	0/0:22,0:22:60:0,60,646	0/0:43,0:43:99:0,129,1334	1/1:0,9:9:27:275,27,0	0/0:12,0:12:36:0,36,369	0/0:18,0:18:54:0,54,551	0/0:4,0:4:12:0,12,125	0/0:5,0:5:15:0,15,157	0/0:19,0:19:57:0,57,596	0/0:2,0:2:6:0,6,65	0/0:7,0:7:21:0,21,224	1/1:0,12:12:36:366,36,0	0/0:1,0:1:3:0,3,34	1/1:1,20:21:29:578,29,0	1/1:0,23:23:69:714,69,0	0/0:25,0:25:63:0,63,688	0/0:3,0:3:9:0,9,99	0/0:7,0:7:12:0,12,152	0/0:15,0:15:42:0,42,446	0/0:4,0:4:12:0,12,127	0/0:15,0:15:42:0,42,454	0/0:23,0:24:69:0,69,715	0/0:17,0:17:48:0,48,490	0/0:2,0:2:6:0,6,61	0/0:17,0:17:51:0,51,527	0/0:11,0:11:30:0,30,326	0/1:1,4:5:12:117,0,12	1/1:0,4:4:12:131,12,0	0/0:28,0:28:75:0,75,810	./.:.:.:.:.	1/1:0,4:4:12:130,12,0	0/0:17,0:17:48:0,48,511	1/1:0,3:3:9:91,9,0	0/0:14,0:14:42:0,42,437	0/1:2,1:3:22:22,0,47	0/0:22,0:22:63:0,63,665	0/0:20,0:20:48:0,48,558	1/1:0,10:10:27:294,27,0	./.:.:.:.:.	1/1:0,4:4:12:128,12,0	1/1:0,16:16:36:405,36,0	0/0:14,0:14:42:0,42,433	0/0:13,0:13:39:0,39,408	0/0:21,0:21:60:0,60,640	0/0:19,0:19:57:0,57,603	0/0:13,0:13:36:0,36,393	0/0:3,0:3:9:0,9,96	./.:.:.:.:.	0/0:2,0:2:6:0,6,64	0/0:1,0:1:3:0,3,32	0/0:3,0:3:9:0,9,92	0/0:5,0:5:12:0,12,136	0/0:4,0:4:6:0,6,80	0/0:4,0:4:12:0,12,129	1/1:0,1:1:3:30,3,0	0/0:9,0:9:27:0,27,277	0/0:1,0:1:3:0,3,31	0/0:1,0:1:3:0,3,33	0/0:6,0:6:18:0,18,190	1/1:0,3:3:9:94,9,0	1/1:0,1:1:3:29,3,0	0/0:10,0:10:30:0,30,296	0/0:5,0:5:15:0,15,148	1/1:0,5:5:15:159,15,0	1/1:0,6:6:18:185,18,0	1/1:0,3:3:9:86,9,0	0/0:8,0:8:24:0,24,239	1/1:0,5:5:15:150,15,0	0/0:1,0:1:3:0,3,30	0/0:2,0:2:6:0,6,61	0/0:7,0:7:21:0,21,214	0/0:3,0:3:9:0,9,95	0/0:6,0:6:15:0,15,174	./.:.:.:.:.	0/0:5,0:5:15:0,15,154	0/0:1,0:1:3:0,3,32	0/0:2,0:2:6:0,6,59	0/0:2,0:2:6:0,6,62	0/0:2,0:2:6:0,6,60	0/0:4,0:4:12:0,12,128	0/0:1,0:1:3:0,3,30	0/0:2,0:2:6:0,6,63	0/0:2,0:2:6:0,6,62	0/0:5,0:5:15:0,15,159	0/0:3,0:3:9:0,9,93	1/1:0,11:11:30:325,30,0	0/1:5,1:6:10:10,0,142	1/1:0,7:7:21:217,21,0	0/1:1,2:3:23:56,0,23	1/1:0,2:2:6:61,6,0	0/0:3,0:3:9:0,9,96	1/1:0,7:7:18:207,18,0	1/1:0,1:1:3:29,3,0	./.:.:.:.:.	0/0:1,0:1:3:0,3,33	0/1:2,1:3:23:23,0,54	1/1:0,7:7:21:215,21,0	0/0:2,0:2:6:0,6,61	1/1:0,3:3:9:94,9,0	0/0:3,0:3:9:0,9,95	1/1:0,4:4:9:102,9,0	1/1:0,2:2:6:59,6,0	0/0:7,0:7:21:0,21,214	0/0:1,0:1:3:0,3,33	0/0:7,0:7:21:0,21,209	0/0:1,0:1:3:0,3,31	0/0:4,0:4:12:0,12,116	0/0:2,0:2:6:0,6,65	0/0:4,0:4:12:0,12,128	0/0:9,0:9:21:0,21,248	0/0:2,0:2:6:0,6,66	0/0:7,0:7:21:0,21,215	1/1:0,2:2:6:62,6,0	1/1:0,6:6:18:181,18,0	1/1:0,4:4:12:125,12,0	0/0:4,0:4:12:0,12,126	0/0:6,0:6:15:0,15,163	0/0:5,0:5:15:0,15,155	0/0:9,0:9:24:0,24,263	0/0:3,0:3:9:0,9,95	0/0:6,0:6:18:0,18,191	0/0:6,0:6:18:0,18,178	./.:.:.:.:.	0/0:4,0:4:12:0,12,122	0/0:6,0:6:18:0,18,192	0/0:10,0:10:30:0,30,305	0/0:5,0:5:15:0,15,160	0/0:2,0:2:6:0,6,55	./.:.:.:.:.	./.:.:.:.:.	0/0:7,0:7:18:0,18,201	0/0:2,0:2:3:0,3,45	0/0:2,0:2:3:0,3,44	0/0:6,0:6:9:0,9,106	0/0:2,0:2:3:0,3,45	0/0:15,0:15:45:0,45,494
chr2	2434354	.	A	T	1960.09	.	AC=21;AF=0.081;AN=260;BaseQRankSum=-1.732;DP=1036;Dels=0.00;FS=4.012;HaplotypeScore=0.0521;InbreedingCoeff=0.5533;MLEAC=19;MLEAF=0.073;MQ=59.79;MQ0=0;MQRankSum=1.114;QD=25.79;ReadPosRankSum=-0.626	GT:AD:DP:GQ:PL	0/0:75,0:75:99:0,226,2411	0/0:26,0:26:78:0,78,810	0/0:23,0:23:69:0,69,726	0/0:36,0:36:99:0,108,1122	0/0:17,0:17:48:0,48,523	0/0:12,0:12:36:0,36,375	0/0:13,0:13:33:0,33,369	./.:.:.:.:.	0/0:4,0:4:12:0,12,131	0/0:16,0:16:48:0,48,505	0/0:1,0:1:3:0,3,31	0/0:14,0:14:39:0,39,418	0/0:17,0:17:51:0,51,533	0/0:1,0:1:3:0,3,32	0/0:18,0:18:54:0,54,568	0/0:20,0:20:48:0,48,555	0/0:24,0:24:72:0,72,734	0/0:1,0:1:3:0,3,32	0/0:10,0:10:24:0,24,280	./.:.:.:.:.	0/0:1,0:1:3:0,3,33	0/0:15,0:15:36:0,36,415	0/0:15,0:15:42:0,42,441	0/0:18,0:18:51:0,51,554	0/0:1,0:1:3:0,3,32	0/0:28,0:28:75:0,75,819	0/0:13,0:13:36:0,36,389	0/0:3,0:3:9:0,9,96	./.:.:.:.:.	0/0:22,0:22:63:0,63,660	0/0:7,0:7:21:0,21,209	0/0:6,0:6:18:0,18,197	0/0:18,0:18:48:0,48,532	0/0:2,0:2:6:0,6,66	0/0:29,0:29:84:0,84,902	0/0:1,0:1:3:0,3,33	0/0:19,0:19:51:0,51,562	0/0:5,0:5:15:0,15,156	0/0:7,0:7:21:0,21,217	0/0:2,0:2:6:0,6,65	0/0:2,0:2:6:0,6,65	0/0:21,0:21:63:0,63,661	0/0:10,0:10:27:0,27,296	0/0:12,0:12:36:0,36,380	1/1:0,17:17:51:517,51,0	0/0:13,0:13:39:0,39,407	0/0:13,0:13:33:0,33,376	0/0:5,0:5:15:0,15,162	0/0:4,0:4:12:0,12,123	0/0:4,0:4:12:0,12,125	0/0:2,0:2:6:0,6,63	0/0:5,0:5:15:0,15,155	0/0:7,0:7:18:0,18,200	0/0:3,0:3:9:0,9,93	0/0:5,0:5:15:0,15,160	0/0:2,0:2:6:0,6,64	0/0:8,0:8:24:0,24,248	0/0:6,0:6:18:0,18,184	0/0:4,0:4:12:0,12,126	0/0:5,0:5:15:0,15,150	0/0:2,0:2:6:0,6,65	0/0:3,0:3:9:0,9,92	0/0:6,0:6:18:0,18,189	0/0:3,0:3:9:0,9,92	0/0:5,0:5:15:0,15,159	0/0:6,0:6:18:0,18,187	0/0:3,0:3:9:0,9,97	0/0:7,0:7:18:0,18,200	0/0:1,0:1:3:0,3,30	0/0:1,0:1:3:0,3,31	0/0:3,0:3:9:0,9,83	0/0:2,0:2:6:0,6,62	1/1:0,4:4:12:122,12,0	0/1:2,1:3:22:22,0,56	0/0:5,0:5:15:0,15,158	0/0:4,0:4:12:0,12,123	0/0:6,0:6:18:0,18,188	1/1:0,1:1:3:32,3,0	0/0:4,0:4:12:0,12,126	./.:.:.:.:.	./.:.:.:.:.	0/0:5,0:5:15:0,15,154	0/0:4,0:4:12:0,12,126	0/0:5,0:5:15:0,15,157	0/0:5,0:5:15:0,15,158	0/0:5,0:5:15:0,15,148	0/0:5,0:5:15:0,15,153	0/0:2,0:2:6:0,6,61	0/0:2,0:2:6:0,6,65	0/0:4,0:4:12:0,12,132	0/0:3,0:3:9:0,9,97	0/0:6,0:6:18:0,18,184	0/0:2,0:2:6:0,6,61	0/0:2,0:2:6:0,6,63	0/0:2,0:2:6:0,6,63	0/0:3,0:3:9:0,9,93	0/0:6,0:6:18:0,18,189	0/0:7,0:7:21:0,21,214	0/0:2,0:2:6:0,6,65	0/0:1,0:1:3:0,3,31	0/0:3,0:3:9:0,9,95	0/0:4,0:4:12:0,12,132	0/0:3,0:3:9:0,9,91	0/0:5,0:5:15:0,15,160	0/0:4,0:4:9:0,9,109	0/0:6,0:6:18:0,18,189	0/0:3,0:3:9:0,9,97	0/0:3,0:3:9:0,9,92	./.:.:.:.:.	0/0:1,0:1:3:0,3,32	0/0:7,0:7:21:0,21,218	./.:.:.:.:.	0/0:6,0:6:18:0,18,189	0/0:6,0:6:18:0,18,189	0/0:5,0:5:15:0,15,156	0/0:6,0:6:18:0,18,192	0/0:1,0:1:3:0,3,32	0/0:5,0:5:15:0,15,148	1/1:0,5:5:15:158,15,0	1/1:0,3:3:9:90,9,0	0/0:5,0:5:15:0,15,152	0/0:12,0:12:36:0,36,372	1/1:0,12:12:33:355,33,0	1/1:0,2:2:6:62,6,0	1/1:0,8:8:24:243,24,0	0/0:5,0:5:15:0,15,153	1/1:0,11:11:33:336,33,0	1/1:0,10:10:30:306,30,0	0/0:7,0:7:21:0,21,219	0/0:2,0:2:3:0,3,45	0/0:2,0:2:6:0,6,63	0/0:3,0:3:6:0,6,76	0/0:8,0:8:15:0,15,197	0/0:1,0:1:3:0,3,32	0/0:4,0:4:9:0,9,107	0/0:6,0:6:12:0,12,150	0/0:34,0:34:99:0,102,1178
chr2	2434568	.	T	A	4576.24	.	AC=64;AF=0.250;AN=256;BaseQRankSum=-4.170;DP=817;Dels=0.00;FS=0.312;HaplotypeScore=0.0950;InbreedingCoeff=0.7178;MLEAC=60;MLEAF=0.234;MQ=59.77;MQ0=1;MQRankSum=-0.288;QD=26.30;ReadPosRankSum=1.060	GT:AD:DP:GQ:PL	0/0:54,0:54:99:0,162,1722	0/0:16,0:16:45:0,45,484	0/0:9,0:9:27:0,27,275	0/0:26,0:26:78:0,78,806	1/1:0,4:4:12:117,12,0	0/0:6,0:6:18:0,18,186	0/0:13,0:14:39:0,39,405	0/0:1,0:1:3:0,3,32	0/0:2,0:2:6:0,6,63	0/0:12,0:12:36:0,36,375	0/0:1,0:1:3:0,3,32	0/0:17,0:17:45:0,45,502	1/1:0,16:16:48:484,48,0	0/0:1,0:1:3:0,3,33	1/1:0,12:12:33:355,33,0	1/1:0,21:21:54:583,54,0	0/0:16,0:16:42:0,42,460	0/0:1,0:1:3:0,3,32	0/0:3,0:3:6:0,6,73	0/0:2,0:2:6:0,6,61	0/0:4,0:4:12:0,12,123	0/0:3,0:3:9:0,9,95	0/0:16,0:16:45:0,45,483	0/0:11,0:11:27:0,27,309	0/0:4,0:4:12:0,12,130	0/0:17,0:17:45:0,45,501	0/0:15,0:15:45:0,45,465	1/1:0,1:1:3:32,3,0	1/1:0,2:2:6:63,6,0	0/0:17,0:17:51:0,51,531	1/1:0,7:7:21:220,21,0	1/1:0,3:3:9:94,9,0	0/0:10,0:10:30:0,30,308	1/1:0,4:4:12:116,12,0	0/0:12,0:12:36:0,36,383	1/1:0,2:2:6:61,6,0	0/0:16,0:16:39:0,39,454	0/0:9,0:9:24:0,24,267	1/1:0,10:10:27:271,27,0	1/1:0,3:3:9:96,9,0	1/1:0,5:5:15:154,15,0	1/1:0,12:12:36:360,36,0	0/0:10,0:10:30:0,30,309	0/0:12,0:12:33:0,33,343	0/0:8,0:8:24:0,24,251	0/0:10,0:10:27:0,27,297	0/0:9,0:9:27:0,27,280	0/0:5,0:5:15:0,15,164	1/1:0,2:2:6:60,6,0	./.:.:.:.:.	0/0:3,0:3:9:0,9,91	0/0:2,0:2:6:0,6,61	0/0:1,0:1:3:0,3,32	0/0:2,0:2:6:0,6,60	0/0:2,0:2:6:0,6,61	1/1:0,3:3:9:88,9,0	0/0:3,0:3:9:0,9,91	0/0:4,0:4:12:0,12,126	0/0:1,0:1:3:0,3,31	0/0:5,0:5:15:0,15,158	./.:.:.:.:.	./.:.:.:.:.	0/0:6,0:6:18:0,18,184	0/0:5,0:5:15:0,15,153	1/1:0,3:3:9:91,9,0	1/1:0,3:3:9:95,9,0	1/1:0,2:2:6:62,6,0	0/0:6,0:6:18:0,18,189	1/1:0,3:3:9:88,9,0	0/0:5,0:5:15:0,15,155	0/0:1,0:1:3:0,3,31	0/0:3,0:3:9:0,9,88	./.:.:.:.:.	0/0:6,0:6:18:0,18,185	0/0:5,0:5:15:0,15,149	0/0:2,0:2:6:0,6,63	0/0:2,0:2:6:0,6,63	0/0:2,0:2:6:0,6,65	0/0:3,0:3:9:0,9,95	0/0:3,0:3:9:0,9,93	./.:.:.:.:.	./.:.:.:.:.	0/0:3,0:3:9:0,9,97	0/0:4,0:4:12:0,12,123	0/0:3,0:3:9:0,9,97	0/0:3,0:3:9:0,9,91	1/1:0,2:2:6:58,6,0	0/0:6,0:6:15:0,15,155	1/1:0,5:5:15:153,15,0	1/1:0,8:8:24:249,24,0	1/1:0,4:4:9:105,9,0	0/0:6,0:6:18:0,18,185	1/1:0,4:4:12:122,12,0	./.:.:.:.:.	0/0:3,0:3:9:0,9,95	0/0:2,0:2:6:0,6,67	0/0:6,0:6:18:0,18,193	1/1:0,2:2:6:63,6,0	0/0:1,0:1:3:0,3,31	1/1:0,1:1:3:29,3,0	0/0:4,0:4:12:0,12,124	./.:.:.:.:.	1/1:0,5:5:15:160,15,0	0/0:3,0:3:9:0,9,95	0/0:2,0:2:6:0,6,65	0/0:5,0:5:12:0,12,137	0/0:6,0:6:18:0,18,195	0/0:6,0:6:15:0,15,169	0/1:1,3:4:21:79,0,21	0/0:2,0:2:6:0,6,63	0/0:9,0:9:24:0,24,263	0/1:1,3:4:20:81,0,20	0/0:1,0:1:3:0,3,32	1/1:0,3:3:9:92,9,0	1/1:0,6:6:18:183,18,0	1/1:0,8:8:24:245,24,0	0/0:6,0:6:15:0,15,173	0/0:4,0:4:12:0,12,125	0/0:2,0:2:6:0,6,60	0/0:7,0:7:21:0,21,221	0/0:7,0:7:21:0,21,214	0/0:5,0:5:15:0,15,157	0/0:6,0:6:18:0,18,189	0/0:2,0:2:6:0,6,62	0/0:2,0:2:6:0,6,65	0/0:7,0:7:21:0,21,217	0/0:9,0:9:24:0,24,268	0/0:8,0:8:24:0,24,246	0/0:1,0:1:3:0,3,32	0/0:2,0:2:3:0,3,45	0/0:4,0:4:9:0,9,109	0/0:3,0:3:6:0,6,76	./.:.:.:.:.	0/0:10,0:10:18:0,18,243	0/0:5,0:5:9:0,9,119	0/0:6,0:6:9:0,9,122	0/0:31,0:31:93:0,93,1060
chr2	2434606	.	C	T	1451.87	.	AC=17;AF=0.065;AN=262;BaseQRankSum=1.185;DP=915;Dels=0.00;FS=4.823;HaplotypeScore=0.1356;InbreedingCoeff=0.3834;MLEAC=15;MLEAF=0.057;MQ=59.82;MQ0=0;MQRankSum=0.759;QD=22.34;ReadPosRankSum=-1.180	GT:AD:DP:GQ:PL	0/0:58,0:58:99:0,168,1785	0/0:21,0:21:57:0,57,596	0/0:18,0:18:54:0,54,551	0/0:37,0:37:99:0,111,1137	0/0:10,0:10:30:0,30,288	0/0:8,0:8:24:0,24,247	1/1:0,15:15:45:469,45,0	0/0:1,0:1:3:0,3,28	0/0:1,0:1:3:0,3,32	0/0:14,0:14:39:0,39,393	0/0:1,0:1:3:0,3,28	0/0:16,0:16:45:0,45,470	0/0:20,0:20:57:0,57,594	0/0:1,0:1:3:0,3,31	0/0:14,0:14:42:0,42,436	0/0:19,0:19:51:0,51,534	0/0:18,0:18:48:0,48,502	0/0:3,0:3:9:0,9,95	1/1:0,4:4:9:106,9,0	0/0:4,0:4:12:0,12,125	0/0:3,0:3:9:0,9,97	0/0:4,0:4:9:0,9,111	0/0:14,0:14:42:0,42,423	0/0:18,0:18:48:0,48,528	0/0:3,0:3:9:0,9,94	0/0:22,0:22:60:0,60,632	1/1:0,10:10:30:311,30,0	0/0:3,0:3:9:0,9,96	0/0:2,0:2:6:0,6,61	0/0:15,0:15:45:0,45,438	0/0:7,0:8:21:0,21,221	0/0:6,0:6:18:0,18,180	0/0:14,0:14:36:0,36,388	0/0:3,0:3:9:0,9,97	0/0:16,0:16:48:0,48,493	0/0:2,0:2:6:0,6,68	0/0:16,0:16:45:0,45,469	0/0:9,0:9:27:0,27,280	0/0:13,0:13:39:0,39,384	0/1:3,2:5:47:47,0,80	0/0:7,0:7:21:0,21,217	0/0:11,0:11:33:0,33,338	1/1:0,12:12:36:383,36,0	0/0:13,0:13:36:0,36,391	0/0:14,0:14:42:0,42,416	0/0:18,0:18:48:0,48,536	0/0:12,0:12:36:0,36,370	./.:.:.:.:.	0/0:3,0:3:9:0,9,88	0/0:1,0:1:3:0,3,34	0/0:2,0:2:6:0,6,63	0/0:1,0:1:3:0,3,32	0/0:3,0:3:9:0,9,94	0/0:1,0:1:3:0,3,32	0/0:6,0:6:18:0,18,188	0/0:3,0:3:9:0,9,92	0/0:4,0:4:12:0,12,119	0/0:8,0:8:24:0,24,243	./.:.:.:.:.	0/0:4,0:4:12:0,12,124	./.:.:.:.:.	0/0:2,0:2:6:0,6,64	0/0:4,0:4:12:0,12,121	0/0:5,0:5:15:0,15,153	0/0:3,0:3:6:0,6,74	0/0:5,0:5:15:0,15,153	0/0:1,0:1:3:0,3,31	0/0:9,0:9:27:0,27,275	0/0:4,0:4:9:0,9,93	0/0:4,0:4:12:0,12,126	0/0:2,0:2:6:0,6,62	0/0:2,0:2:6:0,6,57	0/0:3,0:3:6:0,6,73	0/0:5,0:5:15:0,15,146	0/0:3,0:3:9:0,9,92	0/0:4,0:4:12:0,12,124	0/0:3,0:3:9:0,9,93	0/0:2,0:2:6:0,6,65	0/0:2,0:2:6:0,6,59	0/0:7,0:7:15:0,15,183	./.:.:.:.:.	0/0:1,0:1:3:0,3,30	0/0:4,0:4:12:0,12,118	0/0:3,0:3:9:0,9,92	0/0:5,0:5:15:0,15,156	0/0:6,0:6:18:0,18,191	0/0:1,0:1:3:0,3,32	0/0:5,0:5:15:0,15,162	0/0:6,0:6:18:0,18,184	0/0:4,0:4:12:0,12,126	0/0:1,0:1:3:0,3,30	0/0:7,0:7:21:0,21,214	0/0:2,0:2:6:0,6,60	./.:.:.:.:.	1/1:0,3:3:9:95,9,0	0/0:2,0:2:6:0,6,59	0/0:7,0:7:21:0,21,220	0/0:2,0:2:6:0,6,61	1/1:0,2:2:6:60,6,0	0/0:2,0:2:6:0,6,62	0/0:3,0:3:9:0,9,93	0/0:1,0:1:3:0,3,31	0/0:7,0:7:21:0,21,213	0/0:2,0:2:6:0,6,61	0/0:4,0:4:12:0,12,113	0/0:8,0:8:24:0,24,241	0/0:4,0:4:12:0,12,121	0/0:6,0:6:18:0,18,186	0/1:3,2:5:43:43,0,81	0/0:2,0:2:6:0,6,64	0/0:5,0:5:15:0,15,151	0/1:3,2:5:44:44,0,83	1/1:0,4:4:12:133,12,0	0/0:1,0:1:3:0,3,32	0/0:6,0:6:18:0,18,178	0/0:8,0:8:24:0,24,237	0/0:4,0:4:12:0,12,118	0/0:3,0:3:9:0,9,95	0/0:2,0:2:6:0,6,63	0/0:7,0:7:21:0,21,217	0/0:9,0:9:27:0,27,270	0/0:5,0:5:15:0,15,152	0/0:8,0:8:24:0,24,243	0/0:2,0:2:6:0,6,61	0/0:3,0:3:9:0,9,94	0/0:5,0:5:15:0,15,148	0/0:7,0:7:21:0,21,206	0/0:9,0:9:27:0,27,264	0/0:1,0:1:3:0,3,28	0/0:2,0:2:3:0,3,45	0/0:4,0:4:9:0,9,107	0/0:3,0:3:6:0,6,74	./.:.:.:.:.	0/0:12,0:12:21:0,21,284	0/0:3,0:3:6:0,6,67	0/0:3,0:3:3:0,3,45	0/0:27,0:27:81:0,81,857
chr2	2435989	.	A	T	989.9	.	AC=14;AF=0.054;AN=260;BaseQRankSum=1.245;DP=869;Dels=0.00;FS=2.852;HaplotypeScore=0.0402;InbreedingCoeff=0.4188;MLEAC=12;MLEAF=0.046;MQ=59.79;MQ0=0;MQRankSum=0.173;QD=24.75;ReadPosRankSum=0.965	GT:AD:DP:GQ:PL	0/0:47,0:47:99:0,141,1467	0/0:13,0:14:30:0,30,335	0/0:18,0:18:48:0,48,511	0/0:39,0:39:99:0,114,1169	0/0:6,0:6:18:0,18,183	0/0:16,0:16:45:0,45,460	0/0:13,0:13:39:0,39,384	0/0:2,0:2:6:0,6,65	0/0:4,0:4:12:0,12,126	0/0:16,0:16:48:0,48,482	0/0:1,0:1:3:0,3,32	0/0:11,0:11:33:0,33,335	0/0:11,0:11:33:0,33,339	0/0:3,0:3:9:0,9,89	0/0:16,0:16:48:0,48,495	0/0:10,0:10:30:0,30,301	0/0:17,0:17:48:0,48,496	0/0:1,0:1:3:0,3,30	0/0:8,0:8:18:0,18,208	0/0:15,0:15:39:0,39,414	0/0:5,0:5:15:0,15,163	0/0:17,0:17:48:0,48,494	1/1:0,13:13:36:384,36,0	0/0:13,0:14:39:0,39,399	./.:.:.:.:.	0/0:14,0:14:42:0,42,419	0/0:9,0:9:27:0,27,269	0/0:4,0:4:12:0,12,128	0/0:2,0:2:6:0,6,63	0/0:16,0:16:45:0,45,465	0/0:7,0:7:21:0,21,220	0/0:1,0:1:3:0,3,31	0/0:19,0:19:57:0,57,549	0/0:3,0:3:9:0,9,99	0/0:18,0:18:48:0,48,496	0/0:6,0:6:18:0,18,186	0/0:12,0:12:33:0,33,358	0/0:7,0:7:21:0,21,215	0/0:19,0:19:57:0,57,576	0/0:4,0:4:9:0,9,98	0/0:4,0:4:12:0,12,132	0/0:10,0:10:30:0,30,310	0/0:20,0:20:54:0,54,555	0/0:18,0:18:54:0,54,544	0/0:8,0:8:15:0,15,181	0/0:24,0:24:60:0,60,609	0/0:19,0:19:48:0,48,541	0/0:3,0:3:9:0,9,95	0/0:1,0:1:3:0,3,32	0/0:5,0:5:15:0,15,152	0/0:3,0:3:9:0,9,93	0/0:1,0:1:3:0,3,30	0/0:7,0:7:21:0,21,205	0/0:2,0:2:6:0,6,62	0/0:3,0:3:9:0,9,91	0/0:3,0:3:9:0,9,89	0/0:6,0:6:18:0,18,181	0/0:4,0:4:12:0,12,119	0/0:3,0:3:9:0,9,95	0/0:4,0:4:12:0,12,122	0/0:2,0:2:6:0,6,57	0/0:4,0:4:12:0,12,117	0/0:7,0:7:21:0,21,212	0/0:2,0:2:6:0,6,60	0/0:3,0:3:9:0,9,97	0/0:4,0:4:12:0,12,120	0/0:1,0:1:3:0,3,30	0/0:7,0:7:21:0,21,217	0/0:1,0:1:3:0,3,31	0/0:1,0:1:3:0,3,30	0/0:1,0:1:3:0,3,33	0/0:3,0:3:9:0,9,91	0/0:2,0:2:6:0,6,65	0/0:4,0:4:12:0,12,123	0/0:1,0:1:3:0,3,32	0/0:3,0:3:9:0,9,93	0/0:2,0:2:6:0,6,61	0/0:3,0:3:9:0,9,94	./.:.:.:.:.	0/0:3,0:3:9:0,9,95	1/1:0,1:1:3:32,3,0	0/0:1,0:1:3:0,3,30	0/0:4,0:4:12:0,12,126	0/0:4,0:4:12:0,12,120	0/0:2,0:2:6:0,6,59	0/0:5,0:5:15:0,15,158	0/0:4,0:4:12:0,12,125	0/0:2,0:2:6:0,6,63	0/0:2,0:2:6:0,6,63	0/0:2,0:2:6:0,6,60	0/0:1,0:1:3:0,3,32	0/0:2,0:2:6:0,6,59	0/0:1,0:1:3:0,3,31	0/0:2,0:2:6:0,6,63	0/0:3,0:3:9:0,9,97	0/0:4,0:4:12:0,12,124	0/0:4,0:4:12:0,12,121	0/0:2,0:2:6:0,6,61	0/0:2,0:2:6:0,6,65	./.:.:.:.:.	0/0:7,0:7:21:0,21,219	./.:.:.:.:.	0/0:1,0:1:3:0,3,31	1/1:0,5:5:15:158,15,0	1/1:0,5:5:12:138,12,0	1/1:0,7:7:21:216,21,0	0/0:8,0:8:24:0,24,237	0/0:6,0:6:18:0,18,180	0/0:3,0:3:9:0,9,94	0/0:8,0:8:21:0,21,221	0/0:9,0:9:27:0,27,270	0/0:3,0:3:9:0,9,97	0/0:9,0:9:27:0,27,278	0/0:3,0:3:9:0,9,91	0/0:2,0:2:6:0,6,61	0/0:1,0:1:3:0,3,32	0/0:3,0:3:9:0,9,94	0/0:2,0:2:6:0,6,61	./.:.:.:.:.	0/0:4,0:4:12:0,12,120	0/0:3,0:3:9:0,9,95	0/0:3,0:3:9:0,9,92	0/0:6,0:6:18:0,18,184	0/0:5,0:5:15:0,15,151	0/0:4,0:4:12:0,12,118	1/1:0,4:4:12:118,12,0	./.:.:.:.:.	0/0:4,0:4:12:0,12,130	1/1:0,5:5:15:153,15,0	./.:.:.:.:.	0/0:2,0:2:3:0,3,45	0/0:2,0:2:6:0,6,54	0/0:2,0:2:3:0,3,45	0/0:4,0:4:9:0,9,107	0/0:2,0:2:3:0,3,45	0/0:1,0:1:3:0,3,31	0/0:28,0:28:84:0,84,940
chr2	2436499	.	T	A	1451.24	.	AC=14;AF=0.053;AN=264;BaseQRankSum=-1.866;DP=860;Dels=0.00;FS=3.086;HaplotypeScore=0.2013;InbreedingCoeff=0.4185;MLEAC=13;MLEAF=0.049;MQ=59.83;MQ0=0;MQRankSum=0.194;QD=25.91;ReadPosRankSum=2.370	GT:AD:DP:GQ:PL	0/0:57,0:58:99:0,171,1829	0/0:15,0:15:45:0,45,474	0/0:13,0:13:39:0,39,410	0/0:31,0:32:93:0,93,981	0/0:23,0:23:66:0,66,713	0/0:10,0:10:27:0,27,297	1/1:0,11:11:33:346,33,0	0/0:2,0:2:6:0,6,65	./.:.:.:.:.	0/0:19,0:19:57:0,57,593	0/0:2,0:2:6:0,6,63	0/0:15,0:15:45:0,45,462	0/0:8,0:8:24:0,24,262	0/0:2,0:2:6:0,6,63	0/0:12,0:12:30:0,30,335	0/0:13,0:14:39:0,39,403	0/0:18,0:18:54:0,54,554	0/0:4,0:4:12:0,12,125	1/1:0,11:11:24:276,24,0	0/0:5,0:5:15:0,15,156	0/0:1,0:1:3:0,3,32	0/0:12,0:12:33:0,33,365	0/0:12,0:12:30:0,30,343	0/0:11,0:11:33:0,33,346	./.:.:.:.:.	0/0:20,0:20:54:0,54,602	1/1:0,10:10:30:304,30,0	0/0:6,0:6:18:0,18,195	0/0:2,0:2:6:0,6,61	0/0:10,0:10:30:0,30,312	0/0:3,0:3:9:0,9,91	0/0:2,0:2:6:0,6,62	0/0:19,0:19:54:0,54,569	0/0:4,0:4:12:0,12,130	0/0:18,0:18:54:0,54,577	0/0:4,0:4:12:0,12,123	0/0:9,0:9:27:0,27,278	0/0:8,0:8:24:0,24,250	0/0:12,0:12:36:0,36,379	0/0:4,0:4:12:0,12,126	0/0:4,0:4:12:0,12,126	0/0:12,0:12:36:0,36,377	1/1:0,15:15:45:462,45,0	0/0:21,1:22:25:0,25,567	0/0:14,0:14:42:0,42,447	0/0:24,0:24:57:0,57,668	0/0:10,0:10:30:0,30,309	0/0:3,0:3:9:0,9,95	0/0:2,0:2:6:0,6,57	0/0:6,0:6:18:0,18,189	0/0:1,0:1:3:0,3,31	0/0:2,0:2:6:0,6,65	0/0:3,0:3:9:0,9,92	0/0:3,0:3:9:0,9,95	0/0:3,0:3:9:0,9,98	0/0:4,0:4:12:0,12,126	0/0:6,0:6:18:0,18,180	0/0:6,0:6:18:0,18,189	0/0:2,0:2:6:0,6,63	0/0:8,0:8:24:0,24,245	0/0:3,0:3:9:0,9,92	0/0:7,0:7:21:0,21,216	0/0:8,0:8:24:0,24,254	0/0:7,0:7:21:0,21,223	0/0:3,0:3:9:0,9,89	0/0:2,0:2:6:0,6,61	0/0:2,0:2:3:0,3,45	0/0:2,0:2:6:0,6,64	0/0:2,0:2:6:0,6,64	0/0:1,0:1:3:0,3,32	0/0:2,0:2:6:0,6,61	0/0:3,0:3:9:0,9,91	0/0:2,0:2:6:0,6,64	0/0:3,0:3:9:0,9,86	./.:.:.:.:.	0/0:1,0:1:3:0,3,31	0/0:3,0:3:9:0,9,95	0/0:2,0:2:6:0,6,66	0/0:1,0:1:3:0,3,32	0/0:1,0:1:3:0,3,31	0/0:1,0:1:3:0,3,32	0/0:2,0:2:6:0,6,63	0/0:2,0:2:6:0,6,65	0/0:3,0:3:9:0,9,93	0/0:5,0:5:15:0,15,152	0/0:2,0:2:6:0,6,61	0/0:8,0:8:24:0,24,237	0/0:4,0:4:12:0,12,122	0/0:4,0:4:12:0,12,125	0/0:3,0:3:9:0,9,96	0/0:6,0:6:18:0,18,189	0/0:5,0:5:15:0,15,157	0/0:1,0:1:3:0,3,32	0/0:4,0:4:12:0,12,127	1/1:0,3:3:9:96,9,0	0/0:6,0:6:18:0,18,189	0/0:2,0:2:6:0,6,63	0/0:2,0:2:6:0,6,63	1/1:0,3:3:9:92,9,0	0/0:3,0:3:9:0,9,95	0/0:3,0:3:9:0,9,95	./.:.:.:.:.	0/0:1,0:1:3:0,3,31	0/0:6,0:6:18:0,18,189	0/0:4,0:4:9:0,9,110	0/0:2,0:2:3:0,3,45	0/0:2,0:2:6:0,6,65	0/0:6,0:6:15:0,15,176	0/0:1,0:1:3:0,3,32	0/0:2,0:2:6:0,6,62	0/0:4,0:4:9:0,9,107	0/0:1,0:1:3:0,3,32	1/1:0,3:3:9:93,9,0	0/0:4,0:4:12:0,12,131	0/0:4,0:4:12:0,12,129	0/0:4,0:4:12:0,12,128	0/0:3,0:3:9:0,9,92	0/0:4,0:4:12:0,12,118	0/0:1,0:1:3:0,3,29	0/0:10,0:10:30:0,30,316	0/0:5,0:5:15:0,15,160	0/0:6,0:6:18:0,18,190	0/0:6,0:6:18:0,18,192	0/0:10,0:10:30:0,30,315	0/0:2,0:2:6:0,6,60	0/0:1,0:1:3:0,3,32	0/0:5,0:5:15:0,15,151	0/0:3,0:3:9:0,9,96	0/0:4,0:4:12:0,12,125	0/0:6,0:6:9:0,9,134	0/0:2,0:2:3:0,3,45	0/0:2,0:2:3:0,3,45	0/0:1,0:1:3:0,3,32	./.:.:.:.:.	0/0:1,0:1:3:0,3,32	0/0:5,0:5:15:0,15,157	0/0:21,0:21:63:0,63,699
chr2	2443422	.	G	A	14256	.	AC=130;AF=0.492;AN=264;BaseQRankSum=-5.993;DP=1201;Dels=0.00;FS=10.019;HaplotypeScore=0.0799;InbreedingCoeff=0.8339;MLEAC=127;MLEAF=0.481;MQ=58.88;MQ0=1;MQRankSum=2.512;QD=28.98;ReadPosRankSum=2.669	GT:AD:DP:GQ:PL	0/0:92,0:92:99:0,271,2900	0/0:14,0:14:42:0,42,453	0/0:17,0:17:51:0,51,535	0/0:52,0:52:99:0,156,1624	1/1:0,17:17:51:545,51,0	0/0:21,0:21:63:0,63,664	1/1:0,31:31:93:955,93,0	1/1:0,4:4:12:130,12,0	1/1:0,2:2:6:65,6,0	0/0:17,0:17:51:0,51,537	0/0:1,0:1:3:0,3,32	0/0:18,0:18:51:0,51,550	1/1:0,16:16:45:472,45,0	0/0:2,0:2:6:0,6,64	1/1:0,18:18:51:551,51,0	1/1:0,32:32:96:1002,96,0	1/1:0,21:21:63:643,63,0	0/0:6,0:6:18:0,18,193	1/1:0,10:10:27:287,27,0	0/0:15,0:15:42:0,42,444	0/0:9,0:9:27:0,27,302	1/1:0,16:17:45:494,45,0	1/1:0,15:15:42:451,42,0	0/0:26,0:26:72:0,72,801	0/0:3,0:3:9:0,9,95	0/0:22,0:22:60:0,60,657	1/1:0,17:17:39:457,39,0	1/1:0,4:4:12:126,12,0	1/1:0,2:2:6:68,6,0	1/1:0,25:25:75:789,75,0	1/1:0,7:7:21:226,21,0	1/1:0,7:7:21:229,21,0	0/0:30,0:30:90:0,90,937	1/1:0,3:3:9:90,9,0	0/0:20,0:20:60:0,60,631	0/1:3,2:5:48:48,0,90	0/0:17,0:17:51:0,51,541	1/1:0,11:11:33:345,33,0	1/1:0,16:16:45:482,45,0	0/1:1,4:5:8:105,0,8	1/1:0,2:2:6:63,6,0	1/1:0,15:15:42:455,42,0	1/1:0,22:22:63:672,63,0	0/0:10,0:10:30:0,30,326	0/0:21,0:21:60:0,60,652	0/0:36,0:36:99:0,99,1103	0/0:16,0:16:48:0,48,511	0/0:6,0:6:18:0,18,198	1/1:0,2:2:6:63,6,0	1/1:0,8:8:24:241,24,0	1/1:0,2:2:6:58,6,0	0/0:3,0:3:9:0,9,97	0/0:6,0:6:18:0,18,192	0/0:6,0:6:18:0,18,185	0/0:4,0:4:12:0,12,127	1/1:0,2:2:6:59,6,0	1/1:0,2:2:6:63,6,0	1/1:0,6:6:18:186,18,0	0/0:2,0:2:6:0,6,63	0/0:9,0:9:27:0,27,284	1/1:0,4:4:12:125,12,0	1/1:0,1:1:3:33,3,0	1/1:0,11:11:33:349,33,0	0/0:6,0:6:18:0,18,186	1/1:0,5:5:15:154,15,0	1/1:0,5:5:15:162,15,0	1/1:0,2:2:6:63,6,0	1/1:0,8:8:24:252,24,0	1/1:0,7:7:21:214,21,0	0/0:9,0:9:27:0,27,289	0/0:1,0:1:3:0,3,35	0/0:3,0:3:9:0,9,93	0/0:3,0:3:9:0,9,89	0/0:3,0:3:9:0,9,98	1/1:0,2:2:6:63,6,0	0/0:7,0:7:21:0,21,225	0/0:2,0:2:6:0,6,65	./.:.:.:.:.	1/1:0,3:3:9:95,9,0	0/0:2,0:2:6:0,6,52	1/1:0,4:4:12:124,12,0	0/0:1,0:1:3:0,3,32	0/0:4,0:4:12:0,12,128	0/0:6,0:6:18:0,18,195	0/0:4,0:4:12:0,12,121	0/0:5,0:5:15:0,15,156	1/1:0,7:7:21:214,21,0	0/0:4,0:4:12:0,12,132	1/1:0,7:7:21:223,21,0	1/1:0,5:5:15:160,15,0	1/1:0,3:3:9:96,9,0	0/0:4,0:4:12:0,12,128	./.:.:.:.:.	1/1:0,2:2:6:61,6,0	1/1:0,5:5:12:140,12,0	0/0:3,0:3:9:0,9,96	0/0:8,0:8:24:0,24,260	1/1:0,3:3:9:96,9,0	1/1:0,2:2:6:66,6,0	1/1:0,2:2:6:66,6,0	0/0:9,0:9:27:0,27,293	1/1:0,2:2:6:63,6,0	1/1:0,5:5:15:149,15,0	1/1:0,2:2:6:65,6,0	1/1:0,2:2:6:64,6,0	1/1:0,4:4:12:121,12,0	0/0:10,0:10:30:0,30,333	0/0:8,0:8:21:0,21,238	1/1:0,4:4:12:122,12,0	0/0:7,0:7:21:0,21,219	0/0:11,0:11:33:0,33,342	1/1:0,4:4:12:122,12,0	1/1:0,3:3:9:95,9,0	1/1:0,9:9:27:283,27,0	1/1:0,6:6:18:194,18,0	1/1:0,6:6:18:191,18,0	0/0:5,0:5:15:0,15,163	0/0:5,0:5:15:0,15,162	0/0:1,0:1:3:0,3,30	0/0:4,0:4:12:0,12,126	1/1:0,3:3:9:93,9,0	0/0:6,0:6:18:0,18,185	0/0:6,0:6:15:0,15,178	0/0:3,0:3:9:0,9,98	0/0:8,0:8:24:0,24,251	1/1:0,2:2:6:63,6,0	0/0:5,0:5:15:0,15,161	0/0:4,0:4:12:0,12,127	./.:.:.:.:.	./.:.:.:.:.	0/0:4,0:4:9:0,9,109	0/0:4,0:4:9:0,9,94	0/0:13,0:14:27:0,27,336	./.:.:.:.:.	1/1:0,3:3:9:95,9,0	1/1:0,3:3:6:76,6,0	0/0:19,0:19:57:0,57,639
chr2	2443423	.	A	T	13872.3	.	AC=130;AF=0.492;AN=264;BaseQRankSum=2.238;DP=1171;Dels=0.00;FS=13.162;HaplotypeScore=0.0735;InbreedingCoeff=0.8246;MLEAC=126;MLEAF=0.477;MQ=58.88;MQ0=1;MQRankSum=1.215;QD=29.14;ReadPosRankSum=3.019	GT:AD:DP:GQ:PL	0/0:90,0:90:99:0,265,2744	0/0:14,0:14:42:0,42,422	0/0:17,0:17:51:0,51,521	0/0:52,0:52:99:0,156,1605	1/1:0,17:17:51:545,51,0	0/0:19,0:19:57:0,57,587	1/1:0,29:29:87:903,87,0	1/1:0,4:4:12:131,12,0	1/1:0,2:2:6:65,6,0	0/0:17,0:17:48:0,48,497	0/0:1,0:1:3:0,3,32	0/0:18,0:18:51:0,51,522	1/1:0,16:16:48:504,48,0	0/0:1,0:1:3:0,3,30	1/1:0,18:18:51:551,51,0	1/1:0,31:31:93:972,93,0	1/1:0,20:20:60:613,60,0	0/0:5,0:5:15:0,15,153	1/1:0,10:10:27:300,27,0	0/0:15,0:15:42:0,42,431	0/0:9,0:9:27:0,27,286	1/1:0,17:17:48:523,48,0	1/1:0,15:15:42:458,42,0	0/0:26,0:26:72:0,72,773	0/0:3,0:3:9:0,9,95	0/0:21,0:21:60:0,60,633	1/1:0,16:16:36:434,36,0	1/1:0,4:4:12:126,12,0	1/1:0,2:2:6:69,6,0	1/1:0,24:24:69:730,69,0	1/1:0,7:7:21:216,21,0	1/1:0,7:7:21:232,21,0	0/0:30,0:30:90:0,90,908	1/1:0,4:4:12:121,12,0	0/0:20,0:20:60:0,60,592	0/1:3,2:5:51:51,0,84	0/0:17,0:17:51:0,51,530	1/1:0,11:11:33:346,33,0	1/1:0,14:14:39:422,39,0	0/1:1,4:5:18:112,0,18	1/1:0,1:1:3:32,3,0	1/1:0,15:15:42:450,42,0	1/1:0,21:21:60:637,60,0	0/0:10,0:10:30:0,30,321	0/0:21,0:21:60:0,60,629	0/0:31,0:31:90:0,90,959	0/0:16,0:16:48:0,48,497	0/0:6,0:6:18:0,18,189	1/1:0,2:2:6:61,6,0	1/1:0,6:6:18:185,18,0	1/1:0,2:2:6:60,6,0	0/0:3,0:3:9:0,9,94	0/0:6,0:6:18:0,18,182	0/0:5,0:5:15:0,15,142	0/0:4,0:4:12:0,12,121	1/1:0,2:2:6:63,6,0	1/1:0,2:2:6:64,6,0	1/1:0,6:6:18:189,18,0	0/0:2,0:2:6:0,6,61	0/0:9,0:9:27:0,27,285	1/1:0,3:3:9:95,9,0	1/1:0,1:1:3:33,3,0	1/1:0,11:11:33:349,33,0	0/0:6,0:6:18:0,18,184	1/1:0,5:5:15:156,15,0	1/1:0,5:5:15:166,15,0	1/1:0,2:2:6:63,6,0	1/1:0,8:8:24:250,24,0	1/1:0,7:7:21:214,21,0	0/0:9,0:9:27:0,27,280	0/0:1,0:1:3:0,3,33	0/0:3,0:3:9:0,9,91	0/0:3,0:3:9:0,9,89	0/0:3,0:3:9:0,9,95	1/1:0,2:2:6:63,6,0	0/0:6,0:6:18:0,18,190	0/0:2,0:2:6:0,6,63	./.:.:.:.:.	1/1:0,3:3:9:92,9,0	0/0:1,0:1:3:0,3,32	1/1:0,3:3:9:95,9,0	0/0:1,0:1:3:0,3,31	0/0:4,0:4:12:0,12,126	0/0:6,0:6:18:0,18,189	0/0:4,0:4:12:0,12,119	0/0:5,0:5:15:0,15,162	1/1:0,6:6:18:186,18,0	0/0:5,0:5:15:0,15,156	1/1:0,7:7:21:213,21,0	1/1:0,5:5:15:164,15,0	1/1:0,3:3:9:96,9,0	0/0:4,0:4:12:0,12,123	./.:.:.:.:.	1/1:0,2:2:6:61,6,0	1/1:0,5:5:12:140,12,0	0/0:3,0:3:9:0,9,93	0/0:8,0:8:24:0,24,256	1/1:0,3:3:9:95,9,0	1/1:0,2:2:6:66,6,0	1/1:0,2:2:6:65,6,0	0/0:9,0:9:27:0,27,278	1/1:0,2:2:6:63,6,0	1/1:0,5:5:15:157,15,0	1/1:0,2:2:6:65,6,0	1/1:0,2:2:6:67,6,0	1/1:0,3:3:9:94,9,0	0/0:10,0:10:30:0,30,326	0/0:8,0:8:21:0,21,235	1/1:0,4:4:12:126,12,0	0/0:7,0:7:21:0,21,213	0/0:11,0:11:33:0,33,324	1/1:0,4:4:12:130,12,0	1/1:0,3:3:9:96,9,0	1/1:0,9:9:27:278,27,0	1/1:0,6:6:18:191,18,0	1/1:0,6:6:18:192,18,0	0/0:5,0:5:15:0,15,161	0/0:5,0:5:15:0,15,155	0/0:2,0:2:6:0,6,59	0/0:4,0:4:12:0,12,122	1/1:0,2:2:6:65,6,0	0/0:6,0:6:18:0,18,179	0/0:6,0:6:15:0,15,175	0/0:3,0:3:9:0,9,94	0/0:8,0:8:24:0,24,236	1/1:0,2:2:6:62,6,0	0/0:5,0:5:15:0,15,153	0/0:4,0:4:12:0,12,120	./.:.:.:.:.	./.:.:.:.:.	0/0:4,0:4:9:0,9,108	0/0:4,0:4:9:0,9,107	0/0:13,1:14:27:0,27,337	./.:.:.:.:.	1/1:0,3:3:9:95,9,0	1/1:0,3:3:6:76,6,0	0/0:18,0:18:54:0,54,595
chr2	2477624	.	G	A	959.05	.	AC=14;AF=0.054;AN=260;BaseQRankSum=-1.974;DP=1019;Dels=0.00;FS=0.604;HaplotypeScore=0.0695;InbreedingCoeff=0.4866;MLEAC=10;MLEAF=0.038;MQ=59.65;MQ0=0;MQRankSum=-2.095;QD=25.24;ReadPosRankSum=0.278	GT:AD:DP:GQ:PL	0/0:64,0:64:99:0,193,2080	0/0:14,0:14:42:0,42,454	0/0:19,0:19:54:0,54,579	0/0:34,0:34:99:0,102,1088	0/0:11,0:11:33:0,33,356	0/0:15,0:15:45:0,45,484	0/0:25,0:25:75:0,75,812	0/0:1,0:1:3:0,3,35	0/0:3,0:3:9:0,9,95	0/0:13,0:13:36:0,36,404	0/0:4,0:4:12:0,12,134	0/0:15,0:15:45:0,45,473	0/0:8,0:8:24:0,24,256	0/0:1,0:1:3:0,3,35	0/0:16,0:16:48:0,48,505	0/0:26,0:27:72:0,72,802	0/0:18,0:18:48:0,48,541	0/0:1,0:1:3:0,3,32	0/0:9,0:9:27:0,27,283	0/0:9,0:9:24:0,24,269	0/0:2,0:2:6:0,6,63	0/0:18,0:18:54:0,54,570	1/1:0,15:15:42:449,42,0	0/0:18,0:18:54:0,54,570	0/0:5,0:5:15:0,15,162	0/0:25,0:25:75:0,75,800	0/0:13,0:13:39:0,39,422	0/0:13,0:13:39:0,39,418	0/0:5,0:5:15:0,15,160	0/0:20,0:20:60:0,60,643	0/0:7,0:7:21:0,21,222	0/0:4,0:4:12:0,12,137	0/0:17,0:17:39:0,39,455	0/0:2,0:2:6:0,6,71	0/0:14,0:14:42:0,42,450	0/0:5,0:5:15:0,15,168	0/0:20,0:20:60:0,60,631	0/0:16,0:16:48:0,48,510	0/0:15,1:16:16:0,16,443	0/0:5,0:5:15:0,15,160	0/0:2,0:2:6:0,6,66	0/0:10,0:10:30:0,30,327	0/0:15,0:15:45:0,45,489	0/0:12,0:12:36:0,36,390	0/0:13,0:13:33:0,33,384	0/0:27,0:27:78:0,78,854	0/0:15,0:15:45:0,45,476	0/0:7,0:7:21:0,21,234	0/0:1,0:1:3:0,3,33	0/0:7,0:7:21:0,21,227	./.:.:.:.:.	0/0:1,0:1:3:0,3,31	0/0:7,0:7:21:0,21,225	0/0:4,0:4:12:0,12,130	0/0:4,0:4:9:0,9,112	0/0:2,0:2:6:0,6,65	0/0:5,0:5:15:0,15,157	0/0:2,0:2:6:0,6,67	0/0:3,0:3:9:0,9,96	0/0:1,0:1:3:0,3,33	./.:.:.:.:.	0/0:3,0:3:6:0,6,76	0/0:7,0:7:21:0,21,224	0/0:2,0:2:6:0,6,61	0/0:5,0:5:15:0,15,162	0/0:9,0:9:27:0,27,278	0/0:7,0:7:18:0,18,203	0/0:9,0:9:27:0,27,298	0/0:7,0:7:18:0,18,212	0/0:3,0:3:9:0,9,97	./.:.:.:.:.	0/0:6,0:6:18:0,18,189	0/0:4,0:4:12:0,12,122	0/0:7,0:7:15:0,15,188	0/0:3,0:3:9:0,9,99	0/0:4,0:4:12:0,12,129	0/0:3,0:3:9:0,9,95	0/0:1,0:1:3:0,3,32	0/0:2,0:2:6:0,6,66	0/0:14,0:14:30:0,30,376	1/1:0,3:3:9:97,9,0	0/0:2,0:2:6:0,6,64	0/0:4,0:4:12:0,12,127	0/0:5,0:5:15:0,15,149	./.:.:.:.:.	0/0:4,0:4:12:0,12,129	0/0:5,0:5:15:0,15,164	0/0:4,0:4:12:0,12,119	0/0:3,0:3:9:0,9,97	0/0:2,0:2:6:0,6,65	0/0:2,0:2:6:0,6,63	0/0:3,0:3:9:0,9,98	0/0:1,0:1:3:0,3,31	0/0:3,0:3:9:0,9,98	0/0:1,0:1:3:0,3,34	0/0:5,0:5:15:0,15,160	0/0:4,0:4:12:0,12,126	0/0:2,0:2:6:0,6,67	0/0:3,0:3:9:0,9,98	./.:.:.:.:.	0/0:8,0:8:24:0,24,239	0/0:6,0:6:18:0,18,189	0/0:7,0:7:21:0,21,229	1/1:0,2:2:6:63,6,0	1/1:0,3:3:9:92,9,0	1/1:0,9:9:24:268,24,0	0/0:3,0:3:9:0,9,100	0/0:7,0:7:21:0,21,222	0/0:4,0:4:12:0,12,128	0/0:8,0:8:24:0,24,256	0/0:11,0:11:30:0,30,333	0/0:4,0:4:12:0,12,128	0/0:9,0:9:27:0,27,292	0/0:2,0:2:6:0,6,67	0/0:5,0:5:15:0,15,162	0/0:4,0:4:12:0,12,122	0/0:3,0:3:9:0,9,96	0/0:2,0:2:6:0,6,65	0/0:3,0:3:9:0,9,96	0/0:2,0:2:6:0,6,65	0/0:4,0:4:12:0,12,130	0/0:11,0:11:33:0,33,356	0/0:10,0:10:27:0,27,301	0/0:5,0:5:15:0,15,163	0/0:8,0:8:21:0,21,233	1/1:0,4:4:12:126,12,0	0/0:4,0:4:12:0,12,130	0/0:2,0:2:6:0,6,61	1/1:0,2:2:6:65,6,0	0/0:3,0:3:9:0,9,97	0/0:4,0:4:6:0,6,89	./.:.:.:.:.	0/0:2,0:2:3:0,3,45	0/0:2,0:2:3:0,3,32	0/0:4,0:4:3:0,3,45	./.:.:.:.:.	0/0:15,0:15:45:0,45,515
chr2	2480036	.	A	G	2001.76	.	AC=60;AF=0.349;AN=172;BaseQRankSum=8.922;DP=251;Dels=0.00;FS=16.109;HaplotypeScore=0.0517;InbreedingCoeff=0.5510;MLEAC=57;MLEAF=0.331;MQ=44.54;MQ0=0;MQRankSum=-5.519;QD=25.02;ReadPosRankSum=-0.428	GT:AD:DP:GQ:PL	1/1:0,7:7:21:221,21,0	1/1:0,11:11:33:345,33,0	1/1:0,3:3:9:90,9,0	0/0:14,0:14:39:0,39,367	0/0:5,0:5:15:0,15,144	1/1:0,1:1:3:30,3,0	0/0:5,0:5:15:0,15,145	./.:.:.:.:.	./.:.:.:.:.	0/0:9,0:9:24:0,24,226	./.:.:.:.:.	1/1:0,3:3:6:62,6,0	0/0:2,0:2:6:0,6,51	./.:.:.:.:.	0/0:11,0:11:33:0,33,322	0/0:5,0:5:15:0,15,143	0/0:2,0:2:6:0,6,59	1/1:0,1:1:3:32,3,0	0/0:3,0:3:6:0,6,73	./.:.:.:.:.	./.:.:.:.:.	0/0:2,0:2:6:0,6,57	0/0:4,0:4:9:0,9,87	1/1:0,6:6:18:180,18,0	./.:.:.:.:.	1/1:0,4:4:12:124,12,0	0/0:2,0:2:3:0,3,29	./.:.:.:.:.	./.:.:.:.:.	0/0:7,0:7:21:0,21,202	./.:.:.:.:.	0/0:2,0:2:6:0,6,71	./.:.:.:.:.	./.:.:.:.:.	1/1:0,3:3:6:63,6,0	0/0:1,0:1:3:0,3,32	1/1:0,5:5:15:153,15,0	0/0:1,0:1:3:0,3,29	0/0:5,0:5:15:0,15,143	./.:.:.:.:.	./.:.:.:.:.	0/0:4,0:4:12:0,12,117	0/0:3,0:3:6:0,6,73	1/1:0,2:2:6:62,6,0	1/1:0,3:3:9:91,9,0	0/0:3,0:3:9:0,9,87	1/1:0,8:8:18:185,18,0	./.:.:.:.:.	./.:.:.:.:.	0/0:1,0:1:3:0,3,30	0/0:1,0:1:3:0,3,29	./.:.:.:.:.	0/0:4,0:4:9:0,9,104	0/0:2,0:2:6:0,6,59	1/1:0,1:1:3:31,3,0	./.:.:.:.:.	0/0:5,0:5:15:0,15,146	0/0:4,0:4:12:0,12,118	./.:.:.:.:.	1/1:0,1:1:3:31,3,0	./.:.:.:.:.	0/0:2,0:2:3:0,3,32	0/0:1,0:1:3:0,3,30	0/0:2,0:2:6:0,6,59	./.:.:.:.:.	0/0:1,0:1:3:0,3,30	0/0:3,0:3:9:0,9,89	0/0:2,0:2:6:0,6,56	0/0:2,0:2:6:0,6,57	1/1:0,1:1:3:33,3,0	0/0:2,0:2:3:0,3,29	./.:.:.:.:.	1/1:0,2:2:6:62,6,0	0/0:3,0:3:9:0,9,91	0/0:1,0:1:3:0,3,29	1/1:0,1:1:3:23,3,0	1/1:0,1:1:3:31,3,0	1/1:0,1:1:3:31,3,0	./.:.:.:.:.	./.:.:.:.:.	./.:.:.:.:.	1/1:0,1:1:3:30,3,0	./.:.:.:.:.	1/1:0,1:1:3:32,3,0	1/1:0,1:1:3:30,3,0	0/0:1,0:1:3:0,3,31	0/0:1,0:1:3:0,3,32	./.:.:.:.:.	0/0:6,0:6:18:0,18,178	0/0:1,0:1:3:0,3,31	0/0:2,0:2:6:0,6,59	0/0:3,0:3:6:0,6,73	./.:.:.:.:.	./.:.:.:.:.	0/0:1,0:1:3:0,3,30	./.:.:.:.:.	./.:.:.:.:.	./.:.:.:.:.	./.:.:.:.:.	./.:.:.:.:.	./.:.:.:.:.	./.:.:.:.:.	0/0:1,0:1:3:0,3,24	./.:.:.:.:.	0/0:1,0:1:3:0,3,34	0/0:1,0:1:3:0,3,30	./.:.:.:.:.	1/1:0,2:2:6:59,6,0	./.:.:.:.:.	0/0:1,0:1:3:0,3,28	0/0:1,0:1:3:0,3,32	./.:.:.:.:.	0/0:2,0:2:6:0,6,57	0/0:2,0:2:6:0,6,57	0/0:2,0:2:6:0,6,59	./.:.:.:.:.	./.:.:.:.:.	1/1:0,2:2:6:61,6,0	1/1:0,1:1:3:32,3,0	./.:.:.:.:.	0/0:3,0:3:9:0,9,89	1/1:0,1:1:3:31,3,0	1/1:0,1:1:3:31,3,0	./.:.:.:.:.	1/1:0,1:1:3:31,3,0	0/0:2,0:2:6:0,6,57	./.:.:.:.:.	1/1:0,4:4:12:122,12,0	0/0:1,0:1:3:0,3,30	./.:.:.:.:.	./.:.:.:.:.	./.:.:.:.:.	./.:.:.:.:.	./.:.:.:.:.	0/0:2,0:2:3:0,3,45	./.:.:.:.:.	0/0:2,0:2:3:0,3,32
chr2	2586206	.	C	T	2504.42	.	AC=30;AF=0.114;AN=264;BaseQRankSum=-2.582;DP=1071;Dels=0.00;FS=4.140;HaplotypeScore=0.2053;InbreedingCoeff=0.5930;MLEAC=26;MLEAF=0.098;MQ=59.78;MQ0=0;MQRankSum=2.043;QD=26.36;ReadPosRankSum=-0.483	GT:AD:DP:GQ:PL	0/0:81,0:81:99:0,244,2517	0/0:22,0:22:66:0,66,673	0/0:20,0:20:60:0,60,642	0/0:42,0:42:99:0,126,1285	0/0:21,0:21:57:0,57,634	1/1:0,16:16:48:489,48,0	0/0:16,0:16:48:0,48,481	0/0:5,0:5:15:0,15,157	0/0:2,0:2:6:0,6,64	0/0:17,0:17:48:0,48,501	0/0:1,0:1:3:0,3,32	0/0:20,0:20:51:0,51,578	0/0:16,0:16:48:0,48,507	0/1:1,2:3:26:54,0,26	0/0:17,0:17:51:0,51,533	0/0:17,0:17:51:0,51,522	0/0:15,0:15:45:0,45,467	0/1:1,1:2:25:25,0,29	0/0:8,0:8:24:0,24,252	0/0:20,0:20:60:0,60,612	1/1:0,4:4:12:121,12,0	0/0:19,0:19:54:0,54,573	0/0:25,0:25:75:0,75,772	0/0:13,0:13:36:0,36,398	0/0:2,0:2:6:0,6,63	0/0:23,0:23:57:0,57,647	0/0:21,0:21:51:0,51,562	0/0:8,0:8:24:0,24,259	0/0:4,0:4:12:0,12,127	0/0:30,0:30:90:0,90,952	0/0:4,0:4:12:0,12,124	0/0:5,0:5:12:0,12,139	1/1:0,17:17:51:520,51,0	0/0:2,0:2:6:0,6,67	0/0:11,0:11:33:0,33,348	1/1:0,2:2:6:61,6,0	0/0:14,0:14:42:0,42,430	1/1:0,13:13:39:400,39,0	0/0:11,0:11:33:0,33,345	0/0:3,0:3:6:0,6,61	0/0:2,0:2:6:0,6,57	0/0:13,0:13:39:0,39,402	0/0:23,0:23:63:0,63,686	0/0:19,0:19:54:0,54,580	0/0:14,0:14:36:0,36,401	0/0:22,0:22:60:0,60,651	0/0:13,0:13:33:0,33,371	0/0:3,0:3:9:0,9,92	0/0:3,0:3:9:0,9,92	0/0:6,0:6:18:0,18,186	./.:.:.:.:.	0/0:2,0:2:6:0,6,63	0/0:2,0:2:6:0,6,61	0/0:5,0:5:15:0,15,154	0/0:6,0:6:18:0,18,189	0/0:4,0:4:12:0,12,128	0/0:3,0:3:9:0,9,94	0/0:5,0:5:15:0,15,150	0/0:2,0:2:6:0,6,59	0/0:10,0:10:30:0,30,304	0/0:5,0:5:15:0,15,159	0/0:3,0:3:9:0,9,92	0/0:4,0:4:12:0,12,130	0/0:5,0:5:15:0,15,160	0/0:5,0:5:15:0,15,155	0/0:7,0:7:21:0,21,215	0/0:5,0:5:15:0,15,159	0/0:5,0:5:15:0,15,157	0/0:5,0:5:9:0,9,122	1/1:0,3:3:9:92,9,0	1/1:0,3:3:9:91,9,0	0/0:6,0:6:18:0,18,186	0/0:6,0:6:18:0,18,184	0/0:5,0:5:15:0,15,161	0/0:7,0:7:21:0,21,215	0/0:1,0:1:3:0,3,31	0/0:3,0:3:9:0,9,95	0/0:2,0:2:6:0,6,64	0/0:2,0:2:6:0,6,67	0/0:7,0:7:21:0,21,222	1/1:0,1:1:3:32,3,0	0/0:1,0:1:3:0,3,29	0/0:7,0:7:21:0,21,227	0/0:4,0:4:12:0,12,118	1/1:0,3:3:9:97,9,0	0/0:2,0:2:6:0,6,64	0/0:4,0:4:12:0,12,126	0/0:7,0:8:21:0,21,225	0/0:6,0:6:18:0,18,183	0/0:4,0:4:12:0,12,124	./.:.:.:.:.	1/1:0,3:3:9:91,9,0	0/0:3,0:3:9:0,9,89	0/0:2,0:2:6:0,6,63	0/0:4,0:4:12:0,12,123	0/0:1,0:1:3:0,3,32	1/1:0,6:6:18:191,18,0	./.:.:.:.:.	./.:.:.:.:.	1/1:0,2:2:6:60,6,0	1/1:0,10:10:30:309,30,0	0/0:3,0:3:9:0,9,95	0/0:1,0:1:3:0,3,32	0/0:1,0:1:3:0,3,32	0/0:3,0:3:9:0,9,95	0/0:3,0:3:9:0,9,93	1/1:0,7:7:21:220,21,0	0/0:3,0:3:9:0,9,83	0/0:1,0:1:3:0,3,31	0/0:9,0:9:24:0,24,258	0/0:7,0:7:21:0,21,220	0/0:1,0:1:3:0,3,31	0/0:8,0:8:24:0,24,249	0/0:2,0:2:6:0,6,64	0/0:6,0:6:18:0,18,186	0/0:1,0:1:3:0,3,31	0/0:8,0:8:24:0,24,241	0/0:5,0:5:15:0,15,152	0/0:1,0:1:3:0,3,33	0/0:1,0:1:3:0,3,29	0/0:4,0:4:12:0,12,125	0/0:5,0:5:15:0,15,156	0/0:9,0:9:27:0,27,275	0/0:1,0:1:3:0,3,32	0/0:10,0:10:30:0,30,317	0/0:4,0:4:12:0,12,124	0/0:6,0:6:15:0,15,165	0/0:4,0:4:12:0,12,125	0/0:5,0:5:15:0,15,160	0/0:4,0:4:9:0,9,108	0/0:6,0:6:12:0,12,152	./.:.:.:.:.	0/0:4,0:4:6:0,6,89	0/0:2,0:2:3:0,3,45	0/0:2,0:2:3:0,3,45	0/0:4,0:4:9:0,9,105	0/0:21,0:21:63:0,63,682
chr2	2588819	.	C	A	2509.22	.	AC=54;AF=0.243;AN=222;BaseQRankSum=-2.485;DP=441;Dels=0.00;FS=6.158;HaplotypeScore=0.0177;InbreedingCoeff=0.5671;MLEAC=52;MLEAF=0.234;MQ=59.80;MQ0=0;MQRankSum=0.336;QD=26.14;ReadPosRankSum=-1.747	GT:AD:DP:GQ:PL	0/0:24,0:24:72:0,72,800	0/0:10,0:10:30:0,30,331	0/0:7,0:7:21:0,21,225	0/0:14,0:14:42:0,42,451	0/0:7,0:7:21:0,21,223	0/0:1,0:1:3:0,3,32	0/0:5,0:5:15:0,15,158	./.:.:.:.:.	./.:.:.:.:.	0/0:4,0:4:12:0,12,135	0/0:4,0:4:12:0,12,131	0/0:9,0:9:27:0,27,290	1/1:0,5:5:15:149,15,0	./.:.:.:.:.	1/1:0,4:4:12:134,12,0	1/1:0,7:7:18:203,18,0	1/1:0,10:10:30:312,30,0	./.:.:.:.:.	0/0:2,0:2:6:0,6,61	./.:.:.:.:.	./.:.:.:.:.	0/0:2,0:2:6:0,6,59	0/0:7,0:7:21:0,21,225	0/0:13,0:13:39:0,39,409	0/0:1,0:1:3:0,3,31	0/0:5,0:5:15:0,15,161	1/1:0,9:9:27:287,27,0	./.:.:.:.:.	./.:.:.:.:.	1/1:0,5:5:15:162,15,0	./.:.:.:.:.	0/0:3,0:3:9:0,9,101	0/0:3,0:3:9:0,9,100	1/1:0,1:1:3:31,3,0	0/0:8,0:8:24:0,24,261	0/0:2,0:2:6:0,6,65	0/0:14,0:14:42:0,42,457	0/0:4,0:4:12:0,12,128	1/1:0,6:6:18:189,18,0	0/0:1,0:1:3:0,3,32	0/1:2,1:3:23:23,0,58	0/0:10,0:10:30:0,30,325	0/0:15,0:15:45:0,45,487	0/0:5,0:5:15:0,15,162	0/0:8,0:8:24:0,24,256	0/0:1,0:1:3:0,3,32	0/0:3,0:3:9:0,9,97	0/0:1,0:1:3:0,3,32	0/1:1,1:2:24:26,0,24	0/0:3,0:3:9:0,9,97	0/0:3,0:3:9:0,9,94	./.:.:.:.:.	0/0:2,0:2:6:0,6,64	0/0:1,0:1:3:0,3,33	0/0:3,0:3:9:0,9,100	./.:.:.:.:.	0/0:2,0:2:6:0,6,69	0/0:2,0:2:6:0,6,65	./.:.:.:.:.	0/0:4,0:4:12:0,12,132	1/1:0,2:2:6:65,6,0	./.:.:.:.:.	1/1:0,5:5:15:165,15,0	0/0:3,0:3:9:0,9,99	0/0:3,0:3:9:0,9,97	1/1:0,5:5:15:160,15,0	1/1:0,3:3:9:95,9,0	0/0:4,0:4:12:0,12,129	./.:.:.:.:.	./.:.:.:.:.	0/0:2,0:2:6:0,6,65	0/0:2,0:2:6:0,6,65	0/0:2,0:2:6:0,6,59	0/0:4,0:4:12:0,12,128	0/0:2,0:2:6:0,6,65	0/0:5,0:5:12:0,12,143	./.:.:.:.:.	0/0:1,0:1:3:0,3,33	0/0:1,0:1:3:0,3,34	0/0:6,0:6:18:0,18,189	0/0:2,0:2:6:0,6,67	./.:.:.:.:.	0/0:2,0:2:6:0,6,65	0/0:2,0:2:6:0,6,63	0/0:1,0:1:3:0,3,34	0/0:1,0:1:3:0,3,23	1/1:0,2:2:6:61,6,0	0/0:1,0:1:3:0,3,34	./.:.:.:.:.	1/1:0,3:3:9:99,9,0	./.:.:.:.:.	0/0:1,0:1:3:0,3,32	1/1:0,1:1:3:34,3,0	1/1:0,1:1:3:31,3,0	1/1:0,1:1:3:32,3,0	1/1:0,1:1:3:32,3,0	0/0:3,0:3:9:0,9,96	0/0:1,0:1:3:0,3,33	1/1:0,3:3:9:94,9,0	0/0:4,0:4:12:0,12,130	0/0:2,0:2:6:0,6,65	1/1:0,2:2:6:66,6,0	1/1:0,3:3:9:95,9,0	0/0:3,0:3:9:0,9,97	0/0:1,0:1:3:0,3,32	0/0:3,0:3:9:0,9,94	0/0:4,0:4:12:0,12,122	./.:.:.:.:.	0/0:1,0:1:3:0,3,32	./.:.:.:.:.	0/0:1,0:1:3:0,3,33	0/0:1,0:1:3:0,3,32	1/1:0,3:3:9:91,9,0	1/1:0,1:1:3:32,3,0	1/1:0,2:2:6:66,6,0	1/1:0,3:3:9:92,9,0	1/1:0,3:3:9:97,9,0	./.:.:.:.:.	0/0:2,0:2:6:0,6,63	./.:.:.:.:.	./.:.:.:.:.	./.:.:.:.:.	0/0:1,0:1:3:0,3,35	0/0:1,0:1:3:0,3,31	0/0:1,0:1:3:0,3,32	0/0:2,0:2:6:0,6,61	./.:.:.:.:.	0/0:1,0:1:3:0,3,30	0/0:1,0:1:3:0,3,31	0/0:2,0:2:6:0,6,63	0/0:2,0:2:6:0,6,64	0/0:3,0:3:9:0,9,97	0/0:2,0:2:3:0,3,32	0/0:2,0:2:6:0,6,63	0/0:2,0:2:3:0,3,45	0/0:6,0:6:9:0,9,134	0/0:35,0:35:99:0,102,1161
chr2	2589228	.	A	G	1954.7	.	AC=13;AF=0.052;AN=248;BaseQRankSum=-1.348;DP=871;Dels=0.00;FS=0.000;HaplotypeScore=0.1092;InbreedingCoeff=0.3466;MLEAC=11;MLEAF=0.044;MQ=59.91;MQ0=0;MQRankSum=-0.142;QD=26.78;ReadPosRankSum=-1.357	GT:AD:DP:GQ:PL	0/0:67,0:67:99:0,180,2023	0/0:22,0:22:60:0,60,651	0/0:13,0:13:36:0,36,393	1/1:0,44:44:99:1322,123,0	0/0:10,0:10:27:0,27,297	0/0:14,0:14:36:0,36,410	0/0:18,0:18:48:0,48,523	0/0:2,0:2:6:0,6,64	0/0:2,0:2:6:0,6,64	1/1:0,13:13:39:400,39,0	1/1:0,1:1:3:33,3,0	0/0:8,0:8:21:0,21,231	0/0:11,0:11:33:0,33,344	0/0:1,0:1:3:0,3,32	0/0:17,0:17:48:0,48,496	0/0:18,0:18:51:0,51,538	0/0:13,0:13:36:0,36,384	./.:.:.:.:.	0/0:4,0:4:12:0,12,122	0/0:4,0:4:12:0,12,125	./.:.:.:.:.	0/0:13,0:13:33:0,33,367	0/0:21,0:21:51:0,51,580	0/0:28,0:28:72:0,72,796	0/0:1,0:1:3:0,3,32	0/0:8,0:8:24:0,24,248	0/0:16,0:16:45:0,45,472	0/0:2,0:2:6:0,6,68	0/0:1,0:1:3:0,3,30	0/0:15,0:15:39:0,39,429	0/0:4,0:4:12:0,12,124	0/0:1,0:1:3:0,3,32	0/0:21,0:21:57:0,57,620	0/0:2,0:2:6:0,6,65	0/0:19,0:19:51:0,51,555	0/0:6,0:6:18:0,18,189	0/0:13,0:13:39:0,39,404	0/0:9,0:9:24:0,24,260	0/0:4,0:4:12:0,12,122	0/0:1,0:1:3:0,3,32	0/0:2,0:2:6:0,6,63	0/0:14,0:14:39:0,39,423	0/0:17,0:17:39:0,39,449	0/0:19,0:19:48:0,48,546	0/0:10,0:10:27:0,27,292	0/0:25,0:25:66:0,66,727	0/0:8,0:8:24:0,24,251	0/0:1,0:1:3:0,3,32	0/0:5,0:5:15:0,15,158	0/0:6,0:6:15:0,15,170	1/1:0,2:2:6:59,6,0	0/0:2,0:2:6:0,6,64	1/1:0,5:5:15:158,15,0	0/0:1,0:1:3:0,3,33	0/0:6,0:6:18:0,18,190	0/0:3,0:3:9:0,9,91	0/0:2,0:2:6:0,6,61	0/0:4,0:4:9:0,9,108	1/1:0,3:3:9:91,9,0	0/0:4,0:4:9:0,9,107	0/0:3,0:3:9:0,9,96	./.:.:.:.:.	0/0:4,0:4:12:0,12,128	0/0:6,0:6:15:0,15,158	0/0:6,0:6:18:0,18,187	0/0:5,0:5:15:0,15,155	0/0:2,0:2:6:0,6,59	./.:.:.:.:.	0/0:3,0:3:9:0,9,94	0/0:1,0:1:3:0,3,32	0/0:1,0:1:3:0,3,31	./.:.:.:.:.	0/0:3,0:3:9:0,9,93	0/0:9,0:9:27:0,27,281	0/0:3,0:3:9:0,9,97	0/0:3,0:3:9:0,9,95	0/0:2,0:2:6:0,6,59	0/0:1,0:1:3:0,3,31	0/0:1,0:1:3:0,3,30	./.:.:.:.:.	./.:.:.:.:.	0/0:4,0:4:12:0,12,127	0/0:3,0:3:9:0,9,95	0/0:3,0:3:9:0,9,96	./.:.:.:.:.	0/0:2,0:2:6:0,6,65	0/0:5,0:5:15:0,15,158	0/0:3,0:3:9:0,9,92	0/0:5,0:5:15:0,15,155	0/0:3,0:3:9:0,9,97	0/0:1,0:1:3:0,3,31	0/0:8,0:8:24:0,24,249	0/0:2,0:2:6:0,6,60	0/0:3,0:3:9:0,9,95	0/0:4,0:4:12:0,12,126	./.:.:.:.:.	0/0:2,0:2:6:0,6,63	./.:.:.:.:.	0/0:3,0:3:9:0,9,93	0/0:1,0:1:3:0,3,30	0/0:9,0:9:27:0,27,284	0/0:4,0:4:12:0,12,128	0/0:5,0:5:15:0,15,154	0/0:4,0:4:12:0,12,124	0/0:1,0:1:3:0,3,32	0/0:5,0:5:15:0,15,162	0/0:1,0:1:3:0,3,31	0/0:4,0:4:9:0,9,111	0/0:2,0:2:6:0,6,62	0/0:5,0:5:15:0,15,150	0/0:7,0:7:18:0,18,197	0/0:2,0:2:6:0,6,63	0/0:10,0:10:30:0,30,308	0/1:2,3:5:46:80,0,46	0/0:3,0:3:9:0,9,95	0/0:4,0:4:9:0,9,107	0/0:5,0:5:15:0,15,152	./.:.:.:.:.	0/0:2,0:2:6:0,6,62	0/0:1,0:1:3:0,3,29	0/0:7,0:7:18:0,18,207	0/0:5,0:5:15:0,15,158	0/0:1,0:1:3:0,3,32	0/0:4,0:4:9:0,9,106	0/0:3,0:3:9:0,9,91	0/0:3,0:3:6:0,6,72	0/0:3,0:3:9:0,9,93	0/0:3,0:3:9:0,9,92	0/0:6,0:6:15:0,15,171	0/0:6,0:6:15:0,15,171	./.:.:.:.:.	0/0:2,0:2:3:0,3,45	0/0:5,0:5:9:0,9,107	./.:.:.:.:.	0/0:1,1:2:3:0,3,32	0/0:2,0:2:3:0,3,45	0/0:29,0:29:87:0,87,1007
chr2	2596271	.	T	C	21956.3	.	AC=236;AF=0.937;AN=252;BaseQRankSum=-0.168;DP=818;Dels=0.00;FS=0.421;HaplotypeScore=0.0340;InbreedingCoeff=0.4645;MLEAC=240;MLEAF=0.952;MQ=59.72;MQ0=0;MQRankSum=-1.378;QD=29.95;ReadPosRankSum=0.409	GT:AD:DP:GQ:PL	1/1:0,58:58:99:1774,174,0	1/1:0,10:10:30:304,30,0	1/1:0,12:12:33:351,33,0	0/0:40,0:40:99:0,120,1224	1/1:0,10:10:30:311,30,0	1/1:0,6:6:18:183,18,0	1/1:0,16:16:48:478,48,0	1/1:0,3:3:9:96,9,0	1/1:0,1:1:3:32,3,0	0/0:13,0:13:36:0,36,386	0/0:2,0:2:6:0,6,63	1/1:0,15:15:42:445,42,0	1/1:0,3:3:9:95,9,0	1/1:0,1:1:3:30,3,0	1/1:0,24:24:72:743,72,0	1/1:0,19:19:57:580,57,0	1/1:0,17:17:51:527,51,0	1/1:0,4:4:12:118,12,0	1/1:0,9:9:27:276,27,0	1/1:0,6:6:12:154,12,0	1/1:0,4:4:12:126,12,0	1/1:0,11:11:33:342,33,0	1/1:0,17:17:45:502,45,0	1/1:0,15:15:45:453,45,0	1/1:0,3:3:9:97,9,0	1/1:0,9:9:27:276,27,0	1/1:0,16:16:45:477,45,0	1/1:0,4:4:12:122,12,0	1/1:0,1:1:3:34,3,0	1/1:0,17:17:48:510,48,0	1/1:0,3:3:9:92,9,0	1/1:0,3:3:9:96,9,0	1/1:0,5:5:15:155,15,0	1/1:0,2:2:6:63,6,0	1/1:0,14:14:42:434,42,0	1/1:0,5:5:15:158,15,0	1/1:0,16:16:48:493,48,0	1/1:0,5:5:12:139,12,0	1/1:0,9:9:27:276,27,0	1/1:0,1:1:3:32,3,0	1/1:0,2:2:6:64,6,0	1/1:0,13:13:36:381,36,0	1/1:0,9:9:24:251,24,0	1/1:0,11:11:33:332,33,0	1/1:0,13:13:39:396,39,0	1/1:0,11:11:33:330,33,0	1/1:0,14:14:39:419,39,0	1/1:0,5:5:15:160,15,0	./.:.:.:.:.	1/1:0,1:1:3:30,3,0	0/0:2,0:2:6:0,6,63	1/1:0,2:2:6:63,6,0	0/0:2,0:2:6:0,6,61	1/1:0,2:3:6:60,6,0	1/1:0,2:2:6:61,6,0	1/1:0,3:3:9:91,9,0	1/1:0,3:3:9:95,9,0	1/1:0,5:5:15:154,15,0	0/0:2,0:2:3:0,3,45	1/1:0,7:7:21:220,21,0	1/1:0,2:2:6:63,6,0	1/1:0,1:1:3:33,3,0	1/1:0,5:5:15:150,15,0	1/1:0,2:2:6:62,6,0	1/1:0,7:7:21:212,21,0	1/1:0,3:3:9:91,9,0	1/1:0,5:5:15:154,15,0	1/1:0,5:5:15:152,15,0	1/1:0,4:4:12:123,12,0	1/1:0,1:1:3:34,3,0	./.:.:.:.:.	1/1:0,6:6:18:185,18,0	1/1:0,2:2:6:57,6,0	1/1:0,4:4:12:128,12,0	1/1:0,5:5:15:156,15,0	1/1:0,2:2:6:59,6,0	1/1:0,1:1:3:32,3,0	1/1:0,5:5:15:161,15,0	./.:.:.:.:.	1/1:0,5:5:15:151,15,0	1/1:0,3:3:9:87,9,0	1/1:0,1:1:3:32,3,0	1/1:0,3:3:9:93,9,0	1/1:0,3:3:9:95,9,0	1/1:0,2:2:6:63,6,0	1/1:0,7:7:21:226,21,0	1/1:0,3:3:9:96,9,0	1/1:0,5:5:15:153,15,0	1/1:0,2:2:6:59,6,0	1/1:0,7:7:21:212,21,0	1/1:0,3:3:9:95,9,0	./.:.:.:.:.	1/1:0,4:4:12:124,12,0	1/1:0,2:2:6:63,6,0	1/1:0,2:2:6:59,6,0	1/1:0,4:4:9:89,9,0	1/1:0,8:8:24:253,24,0	1/1:0,2:2:6:61,6,0	1/1:0,3:3:9:91,9,0	./.:.:.:.:.	1/1:0,3:3:9:93,9,0	1/1:0,5:5:12:137,12,0	1/1:0,7:7:15:181,15,0	1/1:0,1:1:3:31,3,0	./.:.:.:.:.	1/1:0,7:7:21:218,21,0	1/1:0,4:4:12:126,12,0	1/1:0,4:4:12:118,12,0	1/1:0,3:3:9:95,9,0	1/1:0,2:2:6:61,6,0	1/1:0,8:8:24:238,24,0	1/1:0,3:3:9:97,9,0	1/1:0,5:5:15:157,15,0	1/1:0,4:4:12:126,12,0	1/1:0,6:6:18:185,18,0	1/1:0,2:2:6:59,6,0	1/1:0,6:6:15:163,15,0	1/1:0,1:1:3:34,3,0	./.:.:.:.:.	1/1:0,3:3:9:92,9,0	1/1:0,7:7:18:200,18,0	1/1:0,7:7:21:216,21,0	1/1:0,5:5:15:157,15,0	./.:.:.:.:.	1/1:0,6:6:18:185,18,0	1/1:0,5:5:12:134,12,0	1/1:0,5:5:15:156,15,0	1/1:0,2:2:6:61,6,0	1/1:0,4:4:12:123,12,0	./.:.:.:.:.	./.:.:.:.:.	0/0:2,0:2:3:0,3,45	./.:.:.:.:.	1/1:0,2:2:3:45,3,0	1/1:0,3:3:9:92,9,0	1/1:0,6:6:12:151,12,0	0/0:22,0:22:66:0,66,732
chr2	2596696	.	T	G	1450.49	.	AC=13;AF=0.051;AN=254;BaseQRankSum=1.592;DP=712;Dels=0.00;FS=1.987;HaplotypeScore=0.1528;InbreedingCoeff=0.3067;MLEAC=11;MLEAF=0.043;MQ=59.63;MQ0=2;MQRankSum=0.814;QD=27.89;ReadPosRankSum=-0.808	GT:AD:DP:GQ:PL	0/0:40,0:40:99:0,120,1257	0/0:21,0:21:63:0,63,664	0/0:15,0:15:42:0,42,444	1/1:0,29:29:87:937,87,0	0/0:14,0:14:42:0,42,427	0/0:10,0:10:30:0,30,307	0/0:5,0:5:15:0,15,156	0/0:3,0:3:9:0,9,97	0/0:2,0:2:6:0,6,65	1/1:0,12:12:36:374,36,0	1/1:0,2:2:6:65,6,0	0/0:14,0:14:39:0,39,417	0/0:14,0:14:42:0,42,445	0/0:1,0:1:3:0,3,32	0/0:13,0:13:39:0,39,397	0/0:18,0:18:54:0,54,547	0/0:11,0:11:33:0,33,326	0/0:2,0:2:6:0,6,60	0/0:7,0:7:15:0,15,159	0/0:3,0:3:9:0,9,90	0/0:1,0:1:3:0,3,31	0/0:10,0:10:27:0,27,280	0/0:12,0:12:36:0,36,364	0/0:9,0:9:24:0,24,262	0/0:2,0:2:6:0,6,61	0/0:15,0:15:45:0,45,461	0/0:14,0:14:42:0,42,438	0/0:3,0:3:9:0,9,95	0/0:2,0:2:6:0,6,63	0/0:10,0:10:30:0,30,295	0/0:4,0:4:12:0,12,127	0/0:4,0:4:12:0,12,130	0/0:7,0:7:18:0,18,199	0/0:2,0:2:6:0,6,61	0/0:13,0:13:39:0,39,391	./.:.:.:.:.	0/0:18,0:18:51:0,51,540	0/0:6,0:6:18:0,18,178	0/0:9,0:9:27:0,27,258	./.:.:.:.:.	0/0:2,0:2:6:0,6,66	0/0:12,0:12:33:0,33,355	0/0:15,0:15:45:0,45,457	0/0:8,0:8:24:0,24,250	0/0:14,0:14:42:0,42,424	0/0:8,0:8:24:0,24,237	0/0:6,0:6:18:0,18,181	0/0:3,0:3:9:0,9,88	./.:.:.:.:.	0/0:2,0:2:6:0,6,61	1/1:0,1:1:3:32,3,0	0/0:4,0:4:12:0,12,127	1/1:0,4:4:12:132,12,0	0/0:1,0:1:3:0,3,31	0/0:4,0:4:12:0,12,118	0/0:2,0:2:6:0,6,57	0/0:1,0:1:3:0,3,31	0/0:4,0:4:12:0,12,120	1/1:0,1:1:3:32,3,0	0/0:2,0:2:6:0,6,67	0/0:3,0:3:9:0,9,86	0/0:3,0:3:9:0,9,95	0/0:3,0:3:6:0,6,73	0/0:2,0:2:6:0,6,57	0/0:5,0:5:15:0,15,150	0/0:5,0:5:15:0,15,159	0/0:4,0:4:12:0,12,132	0/0:6,0:6:18:0,18,200	./.:.:.:.:.	0/0:2,0:2:6:0,6,60	0/0:2,0:2:6:0,6,62	0/0:1,0:1:3:0,3,32	0/0:5,0:5:15:0,15,150	0/0:1,0:1:3:0,3,32	0/0:3,0:3:9:0,9,88	0/0:2,0:2:6:0,6,58	0/0:2,0:2:6:0,6,63	0/0:1,0:1:3:0,3,30	./.:.:.:.:.	0/0:6,0:6:15:0,15,171	0/0:2,0:2:6:0,6,63	0/0:2,0:2:6:0,6,63	0/0:2,0:2:6:0,6,62	0/0:5,0:5:15:0,15,156	0/0:6,0:6:18:0,18,187	0/0:3,0:3:9:0,9,90	0/0:2,0:2:6:0,6,62	0/0:3,0:3:9:0,9,97	0/0:3,0:3:9:0,9,96	0/0:4,0:4:12:0,12,131	0/0:3,0:3:9:0,9,92	0/0:3,0:3:6:0,6,74	0/0:2,0:2:6:0,6,59	./.:.:.:.:.	0/0:1,0:1:3:0,3,30	0/0:2,0:2:6:0,6,57	0/0:5,0:5:15:0,15,153	0/0:6,0:6:15:0,15,164	0/0:2,0:2:6:0,6,57	0/0:3,0:3:9:0,9,95	0/0:2,0:2:6:0,6,62	0/0:3,0:3:9:0,9,94	0/0:4,0:4:12:0,12,133	0/0:3,0:3:9:0,9,89	0/0:1,0:1:3:0,3,32	0/0:2,0:2:6:0,6,59	0/0:4,0:4:12:0,12,123	0/0:4,0:4:12:0,12,122	./.:.:.:.:.	0/0:3,0:3:9:0,9,91	0/0:3,0:3:9:0,9,91	./.:.:.:.:.	0/0:10,0:10:30:0,30,299	0/1:1,2:3:23:60,0,23	0/0:3,0:3:9:0,9,92	0/0:2,0:2:6:0,6,62	0/0:3,0:3:9:0,9,93	./.:.:.:.:.	0/0:1,0:1:3:0,3,33	0/0:3,0:3:9:0,9,93	0/0:1,0:1:3:0,3,30	0/0:5,0:5:15:0,15,153	0/0:4,0:4:12:0,12,121	0/0:1,0:1:3:0,3,30	0/0:9,0:9:24:0,24,244	0/0:3,0:3:9:0,9,86	0/0:2,0:2:6:0,6,63	0/0:3,0:3:9:0,9,92	0/0:1,0:1:3:0,3,30	0/0:2,0:2:3:0,3,45	0/0:1,0:1:3:0,3,31	0/0:2,0:2:6:0,6,61	0/0:3,0:3:6:0,6,75	0/0:5,0:5:9:0,9,120	0/0:2,0:2:3:0,3,45	./.:.:.:.:.	0/0:28,0:28:84:0,84,942
chr2	2600117	.	A	C	1681.49	.	AC=18;AF=0.072;AN=250;BaseQRankSum=-4.606;DP=896;Dels=0.00;FS=5.308;HaplotypeScore=0.1129;InbreedingCoeff=0.4929;MLEAC=16;MLEAF=0.064;MQ=59.74;MQ0=0;MQRankSum=-0.704;QD=25.10;ReadPosRankSum=0.374	GT:AD:DP:GQ:PL	0/0:52,0:52:99:0,156,1623	0/0:26,0:26:75:0,75,789	0/0:23,0:23:69:0,69,714	0/0:31,0:31:93:0,93,942	0/0:11,0:11:33:0,33,336	0/0:9,0:9:27:0,27,269	1/1:0,15:15:42:432,42,0	0/0:2,0:2:6:0,6,63	0/0:4,0:4:12:0,12,128	0/0:21,0:21:63:0,63,633	0/0:1,0:1:3:0,3,32	0/0:15,0:15:39:0,39,430	0/0:13,0:13:36:0,36,383	1/1:0,2:2:6:63,6,0	0/0:20,0:20:54:0,54,592	0/0:15,0:15:45:0,45,460	0/0:25,0:25:75:0,75,765	0/0:4,0:4:12:0,12,126	0/0:9,0:9:24:0,24,259	0/0:3,0:3:9:0,9,96	0/0:3,0:3:9:0,9,95	0/0:13,0:13:36:0,36,389	0/0:17,0:17:48:0,48,503	0/0:13,0:13:39:0,39,400	0/0:4,0:4:12:0,12,124	0/0:14,0:14:42:0,42,441	0/0:19,0:19:57:0,57,581	0/0:4,0:4:12:0,12,131	0/0:2,0:2:6:0,6,65	0/0:17,0:17:51:0,51,523	0/0:2,0:2:6:0,6,61	0/0:2,0:2:6:0,6,63	1/1:0,19:19:54:557,54,0	0/0:1,0:1:3:0,3,32	0/0:24,0:24:72:0,72,750	0/0:4,0:4:12:0,12,129	0/0:24,0:24:69:0,69,717	0/0:5,0:5:15:0,15,153	0/0:7,0:7:18:0,18,198	0/0:1,0:1:3:0,3,30	0/0:5,0:5:15:0,15,164	1/1:0,9:9:24:256,24,0	0/0:17,0:17:45:0,45,491	0/0:24,0:24:72:0,72,745	0/0:20,0:20:60:0,60,623	0/0:16,0:16:48:0,48,496	0/0:10,0:10:30:0,30,306	0/0:6,0:6:18:0,18,190	./.:.:.:.:.	0/0:2,0:2:6:0,6,61	0/0:1,0:1:3:0,3,31	0/0:2,0:2:6:0,6,61	0/0:5,0:5:15:0,15,154	0/0:4,0:4:12:0,12,118	0/0:4,0:4:12:0,12,126	0/0:4,0:4:12:0,12,125	0/0:2,0:2:6:0,6,61	0/0:1,0:1:3:0,3,32	0/0:2,0:2:6:0,6,61	0/0:7,0:7:21:0,21,214	0/0:4,0:4:12:0,12,121	./.:.:.:.:.	0/0:4,0:4:12:0,12,123	0/0:8,0:8:21:0,21,236	0/0:4,0:4:12:0,12,122	0/0:1,0:1:3:0,3,32	0/0:3,0:3:9:0,9,94	0/0:6,0:6:18:0,18,182	./.:.:.:.:.	0/0:1,0:1:3:0,3,32	0/0:1,0:1:3:0,3,30	0/0:3,0:3:9:0,9,91	0/0:1,0:1:3:0,3,31	0/0:6,0:6:18:0,18,185	./.:.:.:.:.	0/0:2,0:2:6:0,6,61	0/0:2,0:2:6:0,6,61	0/0:1,0:1:3:0,3,30	./.:.:.:.:.	0/0:3,0:3:9:0,9,95	0/0:3,0:3:9:0,9,94	0/0:1,0:1:3:0,3,31	0/0:2,0:2:6:0,6,63	0/0:7,0:7:15:0,15,183	0/0:3,0:3:9:0,9,97	0/0:4,0:4:12:0,12,125	0/0:1,0:1:3:0,3,31	0/0:6,0:6:18:0,18,185	0/0:4,0:4:12:0,12,123	0/0:3,0:3:9:0,9,97	0/0:1,0:1:3:0,3,32	1/1:0,2:2:6:67,6,0	0/0:3,0:3:9:0,9,94	./.:.:.:.:.	0/0:2,0:2:6:0,6,61	0/0:3,0:3:9:0,9,97	1/1:1,6:7:18:184,18,0	1/1:0,5:5:15:149,15,0	./.:.:.:.:.	1/1:0,4:4:9:100,9,0	1/1:0,4:4:12:122,12,0	0/0:2,0:2:6:0,6,61	0/0:6,0:6:18:0,18,188	0/0:1,0:1:3:0,3,32	0/0:2,0:2:6:0,6,60	0/0:6,0:6:15:0,15,175	0/0:2,0:2:6:0,6,63	0/0:5,0:5:15:0,15,152	./.:.:.:.:.	0/0:5,0:5:12:0,12,136	0/0:4,0:4:12:0,12,122	./.:.:.:.:.	0/0:5,0:5:15:0,15,147	0/0:7,0:7:21:0,21,214	0/0:7,0:7:21:0,21,211	0/0:3,0:3:9:0,9,90	0/0:3,0:3:9:0,9,91	0/0:3,0:3:9:0,9,84	0/0:1,0:1:3:0,3,32	0/0:4,0:4:12:0,12,122	0/0:2,0:2:3:0,3,45	0/0:4,0:4:12:0,12,126	0/0:5,0:5:15:0,15,153	0/0:3,0:3:9:0,9,91	0/0:3,0:3:9:0,9,91	0/0:3,0:3:9:0,9,92	0/0:1,0:1:3:0,3,31	./.:.:.:.:.	0/0:6,0:6:18:0,18,184	./.:.:.:.:.	0/0:3,0:3:6:0,6,76	./.:.:.:.:.	0/0:8,0:8:12:0,12,179	0/0:4,0:4:12:0,12,125	0/0:2,0:2:3:0,3,45	0/0:1,0:1:3:0,3,32	0/0:33,0:33:99:0,99,1097
chr2	2605695	.	T	C	14958.7	.	AC=233;AF=0.947;AN=246;BaseQRankSum=1.418;DP=553;Dels=0.00;FS=14.949;HaplotypeScore=0.1667;InbreedingCoeff=0.3047;MLEAC=235;MLEAF=0.955;MQ=58.05;MQ0=0;MQRankSum=0.023;QD=29.74;ReadPosRankSum=0.670	GT:AD:DP:GQ:PL	1/1:0,36:36:99:1169,105,0	1/1:0,9:9:27:295,27,0	1/1:0,8:8:21:230,21,0	0/0:29,0:29:84:0,84,880	1/1:0,8:8:21:235,21,0	1/1:0,5:5:15:148,15,0	1/1:0,6:6:18:195,18,0	1/1:0,3:3:9:94,9,0	1/1:0,2:2:6:52,6,0	0/0:7,0:7:18:0,18,193	0/0:4,0:4:12:0,12,128	1/1:0,6:6:18:186,18,0	1/1:0,3:3:9:96,9,0	./.:.:.:.:.	1/1:0,4:4:12:132,12,0	1/1:0,13:13:36:390,36,0	1/1:0,14:14:39:410,39,0	1/1:0,5:5:12:121,12,0	1/1:0,9:9:27:284,27,0	1/1:0,4:4:12:126,12,0	1/1:0,6:6:18:191,18,0	1/1:0,12:12:36:379,36,0	1/1:0,8:8:24:253,24,0	1/1:0,3:3:9:100,9,0	1/1:0,5:5:15:161,15,0	1/1:0,11:11:33:341,33,0	1/1:1,2:3:6:52,6,0	1/1:0,1:1:3:33,3,0	1/1:0,6:6:18:195,18,0	1/1:0,3:3:9:97,9,0	1/1:0,3:3:9:97,9,0	1/1:0,2:2:6:65,6,0	1/1:0,7:8:21:201,21,0	1/1:0,4:4:12:119,12,0	1/1:0,10:10:30:316,30,0	1/1:0,4:4:12:127,12,0	1/1:0,8:8:21:229,21,0	1/1:0,9:9:27:275,27,0	1/1:0,5:5:15:156,15,0	1/1:0,3:3:6:68,6,0	1/1:0,1:1:3:33,3,0	1/1:0,6:6:18:191,18,0	1/1:0,12:12:33:343,33,0	1/1:0,6:6:18:195,18,0	1/1:0,4:4:12:129,12,0	1/1:0,12:12:33:348,33,0	1/1:0,5:5:15:158,15,0	1/1:0,2:2:6:63,6,0	1/1:0,2:2:6:63,6,0	1/1:0,5:5:12:143,12,0	./.:.:.:.:.	1/1:0,5:5:12:118,12,0	0/0:4,0:4:12:0,12,121	./.:.:.:.:.	./.:.:.:.:.	1/1:0,1:1:3:32,3,0	1/1:0,2:2:6:67,6,0	1/1:0,6:6:18:184,18,0	0/0:2,0:2:3:0,3,30	1/1:0,2:2:6:67,6,0	./.:.:.:.:.	1/1:0,2:2:6:66,6,0	1/1:0,4:4:12:131,12,0	1/1:0,2:2:6:65,6,0	1/1:0,3:3:9:94,9,0	1/1:0,2:2:6:62,6,0	1/1:0,3:3:9:93,9,0	1/1:0,4:4:12:126,12,0	1/1:0,1:1:3:29,3,0	1/1:0,4:4:12:124,12,0	1/1:0,2:2:6:62,6,0	1/1:0,4:4:12:127,12,0	1/1:0,3:3:9:97,9,0	1/1:0,2:2:6:60,6,0	1/1:0,2:2:6:61,6,0	./.:.:.:.:.	1/1:0,1:1:3:33,3,0	./.:.:.:.:.	1/1:0,2:2:6:55,6,0	1/1:0,2:2:6:65,6,0	1/1:0,1:1:3:33,3,0	1/1:0,2:2:6:65,6,0	1/1:0,6:6:18:189,18,0	1/1:0,2:2:6:65,6,0	./.:.:.:.:.	1/1:0,3:3:9:96,9,0	1/1:0,1:1:3:34,3,0	1/1:0,4:4:12:121,12,0	1/1:0,1:1:3:30,3,0	1/1:0,2:2:6:60,6,0	./.:.:.:.:.	1/1:0,2:2:6:65,6,0	1/1:0,2:2:6:61,6,0	./.:.:.:.:.	1/1:0,3:3:9:97,9,0	1/1:0,1:1:3:32,3,0	1/1:0,7:7:21:214,21,0	1/1:0,1:1:3:32,3,0	1/1:0,1:1:3:27,3,0	1/1:0,3:3:9:95,9,0	1/1:0,4:4:12:128,12,0	1/1:0,4:4:12:126,12,0	1/1:0,3:3:9:87,9,0	1/1:0,1:1:3:32,3,0	1/1:0,1:1:3:29,3,0	1/1:0,1:1:3:30,3,0	1/1:0,1:1:3:32,3,0	1/1:0,7:7:18:180,18,0	1/1:0,2:2:6:53,6,0	1/1:0,7:7:21:228,21,0	1/1:0,2:2:6:61,6,0	1/1:0,2:2:6:54,6,0	1/1:0,7:7:18:197,18,0	0/1:2,1:3:20:20,0,55	1/1:0,3:3:9:89,9,0	1/1:0,4:4:12:131,12,0	1/1:0,2:2:6:64,6,0	1/1:0,2:2:6:63,6,0	1/1:0,1:1:3:32,3,0	1/1:0,2:2:6:65,6,0	1/1:0,1:1:3:30,3,0	./.:.:.:.:.	1/1:0,3:3:9:93,9,0	./.:.:.:.:.	1/1:0,3:3:9:90,9,0	1/1:0,3:3:9:93,9,0	./.:.:.:.:.	1/1:0,5:5:15:150,15,0	1/1:0,1:1:3:33,3,0	1/1:0,2:2:3:45,3,0	1/1:0,4:4:6:89,6,0	./.:.:.:.:.	1/1:0,4:4:6:88,6,0	1/1:0,3:3:6:75,6,0	1/1:0,2:2:3:45,3,0	1/1:0,8:8:15:196,15,0	0/0:3,0:3:9:0,9,100
chr2	2607572	.	T	A	3103.83	.	AC=20;AF=0.075;AN=268;BaseQRankSum=-3.709;DP=1204;Dels=0.00;FS=3.699;HaplotypeScore=0.1103;InbreedingCoeff=0.5360;MLEAC=18;MLEAF=0.067;MQ=59.84;MQ0=1;MQRankSum=-0.525;QD=27.47;ReadPosRankSum=0.919	GT:AD:DP:GQ:PL	0/0:75,0:75:99:0,226,2432	1/1:0,22:22:66:671,66,0	1/1:0,24:24:72:734,72,0	0/0:57,0:57:99:0,171,1779	0/0:32,0:32:96:0,96,996	0/0:15,0:15:45:0,45,481	0/0:25,0:25:66:0,66,723	0/0:2,0:2:6:0,6,67	0/0:2,0:2:6:0,6,59	0/0:24,0:24:69:0,69,740	0/0:3,0:3:9:0,9,97	0/0:12,0:12:36:0,36,369	0/0:22,0:22:60:0,60,650	0/0:1,0:1:3:0,3,32	0/0:33,0:33:90:0,90,987	0/0:22,0:22:60:0,60,646	0/0:34,0:34:90:0,90,1004	0/0:2,0:2:6:0,6,65	0/0:4,0:4:12:0,12,125	0/0:3,0:3:9:0,9,92	0/0:5,0:5:15:0,15,164	0/0:11,0:11:30:0,30,322	0/0:26,0:26:72:0,72,777	0/0:32,0:32:84:0,84,941	0/0:1,0:1:3:0,3,32	0/0:23,0:23:69:0,69,726	0/0:33,0:33:96:0,96,1024	0/0:3,0:3:9:0,9,99	0/0:3,0:3:9:0,9,102	0/0:34,0:34:96:0,96,1033	0/0:5,0:5:15:0,15,164	0/0:1,0:1:3:0,3,35	0/0:14,0:14:42:0,42,432	0/0:4,0:4:12:0,12,134	1/1:0,22:22:66:664,66,0	0/0:3,0:3:9:0,9,95	0/0:18,0:18:54:0,54,576	0/0:11,0:11:30:0,30,328	0/0:17,0:17:51:0,51,536	0/0:2,0:2:6:0,6,69	0/0:2,0:2:6:0,6,63	0/0:17,0:17:45:0,45,501	0/0:16,0:16:45:0,45,486	0/0:16,0:16:45:0,45,487	0/0:26,0:26:69:0,69,769	0/0:31,0:31:72:0,72,843	1/1:0,16:16:42:463,42,0	0/0:1,0:1:3:0,3,33	0/0:5,0:5:15:0,15,162	0/0:11,0:11:30:0,30,328	0/0:4,0:4:12:0,12,126	0/0:4,0:4:12:0,12,124	0/0:2,0:2:6:0,6,64	0/0:4,0:4:12:0,12,121	0/0:4,0:4:12:0,12,125	0/0:1,0:1:3:0,3,32	0/0:10,0:10:30:0,30,323	0/0:9,0:9:27:0,27,276	0/0:3,0:3:9:0,9,92	0/0:4,0:4:12:0,12,126	0/0:5,0:5:15:0,15,161	0/0:2,0:2:6:0,6,65	0/0:5,0:5:15:0,15,153	0/0:3,0:3:9:0,9,96	0/0:9,0:9:27:0,27,282	0/0:5,0:5:15:0,15,157	./.:.:.:.:.	0/0:4,0:4:12:0,12,132	0/0:3,0:3:9:0,9,93	0/0:3,0:3:9:0,9,96	0/0:3,0:3:9:0,9,95	0/0:1,0:1:3:0,3,31	0/0:4,0:4:12:0,12,124	0/0:6,0:6:18:0,18,191	0/0:1,0:1:3:0,3,30	0/0:8,0:8:24:0,24,250	0/0:4,0:4:12:0,12,126	0/0:2,0:2:6:0,6,68	0/0:6,0:6:18:0,18,185	1/1:0,2:2:6:60,6,0	1/1:0,1:1:3:32,3,0	1/1:0,2:2:6:61,6,0	1/1:0,3:3:9:97,9,0	0/0:5,0:5:15:0,15,155	0/0:7,0:7:18:0,18,191	0/0:3,0:3:9:0,9,100	0/0:4,0:4:12:0,12,124	./.:.:.:.:.	0/0:3,0:3:9:0,9,98	0/0:3,0:3:9:0,9,97	0/0:2,0:2:6:0,6,59	0/0:5,0:5:15:0,15,158	0/0:5,0:5:15:0,15,158	0/0:2,0:2:6:0,6,62	0/0:2,0:2:6:0,6,65	0/0:3,0:3:9:0,9,92	0/0:4,0:4:12:0,12,126	0/0:1,0:1:3:0,3,34	0/0:2,0:2:6:0,6,59	0/0:2,0:2:6:0,6,63	0/0:3,0:3:9:0,9,95	0/0:4,0:4:12:0,12,118	0/0:6,0:6:18:0,18,184	0/0:1,0:1:3:0,3,32	0/0:5,0:5:15:0,15,154	0/0:4,0:4:12:0,12,125	0/0:2,0:2:6:0,6,65	1/1:0,14:14:36:389,36,0	0/0:1,0:1:3:0,3,33	0/0:3,0:3:9:0,9,95	0/0:2,0:2:6:0,6,62	0/0:1,0:1:3:0,3,32	0/0:5,0:5:12:0,12,141	0/0:4,0:4:12:0,12,124	0/0:6,0:6:18:0,18,195	0/0:10,0:10:30:0,30,306	0/0:4,0:4:12:0,12,126	1/1:0,7:7:21:207,21,0	0/0:3,0:3:9:0,9,95	0/0:9,0:9:24:0,24,265	0/0:6,0:6:18:0,18,189	0/0:6,0:6:18:0,18,186	0/0:7,0:7:18:0,18,206	0/0:4,0:4:12:0,12,125	0/0:10,0:10:30:0,30,309	0/0:4,0:4:12:0,12,126	0/0:5,0:5:15:0,15,155	0/0:6,0:6:15:0,15,170	0/0:1,0:1:3:0,3,32	0/0:5,0:5:9:0,9,122	0/0:3,0:3:6:0,6,75	./.:.:.:.:.	0/0:2,0:2:3:0,3,45	0/0:8,0:8:21:0,21,217	0/0:1,0:1:3:0,3,32	0/0:1,0:1:3:0,3,32	0/0:37,0:37:99:0,111,1255
chr2	2609119	.	G	A	3610.84	.	AC=50;AF=0.197;AN=254;BaseQRankSum=6.109;DP=858;Dels=0.01;FS=0.702;HaplotypeScore=0.0661;InbreedingCoeff=0.6279;MLEAC=43;MLEAF=0.169;MQ=59.79;MQ0=0;MQRankSum=1.301;QD=26.55;ReadPosRankSum=0.191	GT:AD:DP:GQ:PL	0/0:44,0:44:99:0,132,1325	1/1:0,14:14:42:434,42,0	1/1:0,29:29:81:872,81,0	0/0:39,0:39:99:0,117,1173	0/0:11,0:11:30:0,30,314	0/0:11,0:11:33:0,33,324	0/0:3,0:3:9:0,9,90	0/0:1,0:1:3:0,3,31	0/0:4,0:4:12:0,12,120	0/0:18,0:18:54:0,54,536	./.:.:.:.:.	0/0:18,0:18:45:0,45,503	0/0:14,0:14:42:0,42,420	1/1:0,1:1:3:32,3,0	0/0:23,0:23:69:0,69,706	0/0:15,0:15:36:0,36,402	0/0:17,0:17:51:0,51,506	1/1:0,1:1:3:32,3,0	0/0:8,0:8:24:0,24,244	0/0:11,0:11:27:0,27,297	0/0:3,0:3:9:0,9,93	0/0:14,0:14:36:0,36,391	0/0:19,0:19:57:0,57,563	0/0:6,0:6:18:0,18,178	./.:.:.:.:.	0/0:14,0:14:39:0,39,406	0/0:15,0:15:45:0,45,455	0/0:5,0:5:15:0,15,158	0/0:2,0:2:6:0,6,59	0/0:13,0:13:36:0,36,373	0/0:1,0:1:3:0,3,32	0/0:3,0:3:9:0,9,91	0/0:22,0:22:60:0,60,633	0/0:5,0:5:15:0,15,145	1/1:0,16:16:45:478,45,0	0/1:1,2:3:23:52,0,23	0/0:10,0:10:30:0,30,301	1/1:0,10:10:30:311,30,0	0/0:16,0:16:48:0,48,467	0/0:7,0:7:21:0,21,218	./.:.:.:.:.	0/0:10,0:10:30:0,30,296	0/0:13,0:13:39:0,39,398	0/0:14,0:14:42:0,42,425	0/0:16,0:16:42:0,42,455	0/0:17,0:17:51:0,51,512	1/1:0,1:1:3:32,3,0	0/0:2,0:2:6:0,6,64	./.:.:.:.:.	0/0:2,0:2:6:0,6,60	0/0:2,0:2:6:0,6,55	0/0:4,0:4:12:0,12,114	0/0:7,0:7:21:0,21,206	1/1:0,2:2:6:63,6,0	0/0:2,0:2:6:0,6,58	0/0:1,0:1:3:0,3,31	0/0:7,0:7:21:0,21,207	0/0:8,0:8:24:0,24,240	./.:.:.:.:.	0/0:4,0:4:12:0,12,118	0/0:1,0:1:3:0,3,30	0/0:1,0:1:3:0,3,31	0/0:6,0:6:18:0,18,189	1/1:0,1:1:3:31,3,0	1/1:0,2:2:6:64,6,0	0/0:3,0:3:9:0,9,89	0/0:3,0:3:9:0,9,90	0/0:3,0:3:9:0,9,90	0/0:1,0:1:3:0,3,31	1/1:0,2:2:6:59,6,0	1/1:0,2:2:6:59,6,0	1/1:0,5:5:15:150,15,0	0/0:1,0:1:3:0,3,29	0/0:4,0:4:12:0,12,117	0/0:5,0:5:12:0,12,130	0/0:3,0:3:9:0,9,89	0/0:4,0:4:12:0,12,124	0/0:5,0:5:15:0,15,150	0/0:2,0:2:6:0,6,60	1/1:0,5:5:15:156,15,0	1/1:0,1:1:3:32,3,0	./.:.:.:.:.	1/1:0,4:4:12:130,12,0	0/0:3,0:3:9:0,9,91	0/0:3,0:3:9:0,9,90	1/1:0,3:3:9:97,9,0	0/0:6,0:6:18:0,18,185	0/1:1,3:4:19:82,0,19	./.:.:.:.:.	0/0:4,0:4:12:0,12,121	0/0:1,0:1:3:0,3,31	0/0:1,0:1:3:0,3,31	0/0:4,0:4:12:0,12,120	0/0:1,0:1:3:0,3,30	0/0:4,0:4:12:0,12,124	0/0:6,0:6:18:0,18,175	0/0:3,0:3:9:0,9,90	0/0:1,0:1:3:0,3,31	0/0:2,0:2:6:0,6,58	./.:.:.:.:.	0/0:6,0:6:18:0,18,176	0/0:2,0:2:6:0,6,61	0/0:1,0:1:3:0,3,31	0/0:4,0:4:12:0,12,122	0/0:1,0:1:3:0,3,32	0/0:1,0:1:3:0,3,32	0/0:6,0:6:18:0,18,185	1/1:0,6:6:18:186,18,0	0/0:4,0:4:12:0,12,124	1/1:0,3:3:9:91,9,0	1/1:0,9:9:27:283,27,0	0/0:4,0:4:12:0,12,127	0/0:7,0:7:21:0,21,208	0/0:6,0:6:15:0,15,162	0/0:4,0:4:12:0,12,122	0/0:5,0:5:15:0,15,153	0/0:2,0:2:6:0,6,59	1/1:0,5:5:15:156,15,0	0/0:3,0:3:9:0,9,89	0/0:3,0:3:9:0,9,91	0/0:1,0:1:3:0,3,31	0/0:4,0:4:12:0,12,118	0/0:5,0:5:15:0,15,156	0/0:1,0:1:3:0,3,31	0/0:5,0:5:15:0,15,147	0/0:5,0:5:12:0,12,137	0/0:9,0:9:27:0,27,270	0/0:7,0:7:21:0,21,215	0/0:1,0:1:3:0,3,31	./.:.:.:.:.	1/1:0,2:2:3:45,3,0	0/0:1,0:1:3:0,3,30	./.:.:.:.:.	0/0:2,0:2:3:0,3,45	1/1:0,2:2:3:45,3,0	1/1:0,3:3:6:74,6,0	0/0:33,0:33:99:0,99,1065
chr2	2612502	.	T	G	16197.4	.	AC=183;AF=0.693;AN=264;BaseQRankSum=5.655;DP=802;Dels=0.00;FS=2.653;HaplotypeScore=0.1143;InbreedingCoeff=0.6837;MLEAC=185;MLEAF=0.701;MQ=59.81;MQ0=0;MQRankSum=-1.333;QD=29.45;ReadPosRankSum=1.134	GT:AD:DP:GQ:PL	0/0:47,0:47:99:0,141,1448	0/0:16,0:16:48:0,48,487	0/0:18,0:18:54:0,54,548	1/1:0,28:28:78:836,78,0	1/1:0,21:21:63:644,63,0	0/0:6,0:6:18:0,18,178	1/1:0,13:13:39:410,39,0	1/1:0,1:1:3:32,3,0	./.:.:.:.:.	1/1:0,15:15:45:474,45,0	1/1:0,1:1:3:33,3,0	1/1:0,14:14:42:442,42,0	1/1:0,6:6:18:194,18,0	1/1:0,2:2:6:65,6,0	1/1:0,13:13:33:377,33,0	1/1:0,20:20:60:621,60,0	1/1:0,10:10:30:326,30,0	0/1:2,1:3:23:23,0,52	1/1:0,6:6:18:189,18,0	0/0:4,0:4:12:0,12,117	0/0:3,0:3:9:0,9,93	1/1:0,13:13:39:403,39,0	1/1:0,18:18:54:570,54,0	1/1:0,18:18:54:567,54,0	0/0:3,0:3:9:0,9,95	1/1:0,14:14:39:424,39,0	1/1:0,12:12:36:385,36,0	1/1:0,2:2:6:67,6,0	1/1:0,3:3:9:103,9,0	1/1:0,14:14:42:431,42,0	1/1:0,3:3:9:102,9,0	1/1:0,2:2:6:65,6,0	1/1:0,17:17:51:527,51,0	1/1:0,2:2:6:59,6,0	0/0:10,0:10:30:0,30,303	0/0:1,0:1:3:0,3,31	1/1:0,11:11:33:352,33,0	0/0:7,0:7:21:0,21,207	1/1:0,5:5:15:148,15,0	1/1:0,1:1:3:32,3,0	1/1:0,5:5:15:169,15,0	1/1:0,13:13:39:418,39,0	0/0:10,0:10:30:0,30,300	1/1:0,16:16:45:487,45,0	1/1:0,18:18:54:557,54,0	1/1:0,13:13:39:413,39,0	0/0:10,0:10:30:0,30,306	1/1:0,1:1:3:32,3,0	1/1:0,1:1:3:34,3,0	1/1:0,2:2:6:65,6,0	1/1:0,2:2:6:63,6,0	1/1:0,1:1:3:31,3,0	1/1:0,10:10:30:309,30,0	0/0:1,0:1:3:0,3,31	1/1:0,4:4:12:128,12,0	1/1:0,1:1:3:32,3,0	0/0:3,0:3:9:0,9,92	0/0:4,0:4:12:0,12,127	1/1:0,3:3:9:94,9,0	1/1:0,7:7:21:218,21,0	1/1:0,1:1:3:34,3,0	./.:.:.:.:.	1/1:0,7:7:21:220,21,0	0/0:3,0:3:9:0,9,90	0/0:5,0:5:15:0,15,158	1/1:0,3:3:9:93,9,0	1/1:0,1:1:3:33,3,0	1/1:0,1:1:3:32,3,0	1/1:0,3:3:9:93,9,0	0/0:2,0:2:6:0,6,60	0/0:2,0:2:6:0,6,59	0/0:1,0:1:3:0,3,30	0/0:2,0:2:6:0,6,65	0/1:3,3:6:71:74,0,71	1/1:0,3:3:9:95,9,0	1/1:0,3:3:9:98,9,0	1/1:0,3:3:6:76,6,0	./.:.:.:.:.	0/0:1,0:1:3:0,3,31	0/0:6,0:6:18:0,18,185	0/0:2,0:2:6:0,6,60	./.:.:.:.:.	0/0:5,0:5:15:0,15,162	1/1:0,7:7:21:222,21,0	0/0:1,0:1:3:0,3,31	0/0:4,0:4:12:0,12,127	1/1:0,2:2:6:63,6,0	0/1:4,1:5:8:8,0,115	1/1:0,6:6:18:174,18,0	1/1:0,2:2:6:65,6,0	1/1:0,3:3:9:99,9,0	1/1:0,1:1:3:33,3,0	1/1:0,1:1:3:32,3,0	1/1:0,2:2:6:64,6,0	1/1:0,4:4:12:123,12,0	1/1:0,5:5:15:156,15,0	1/1:0,4:4:12:127,12,0	1/1:0,1:1:3:32,3,0	1/1:0,3:3:9:89,9,0	1/1:0,3:3:9:94,9,0	1/1:0,4:4:12:129,12,0	./.:.:.:.:.	1/1:0,6:6:15:172,15,0	1/1:0,1:1:3:32,3,0	1/1:0,2:2:6:61,6,0	1/1:0,6:6:18:188,18,0	0/0:6,0:6:18:0,18,194	0/0:7,0:7:21:0,21,211	1/1:0,1:1:3:32,3,0	0/0:1,0:1:3:0,3,30	0/0:6,0:6:18:0,18,179	1/1:0,1:1:3:32,3,0	1/1:0,7:7:21:215,21,0	1/1:0,5:5:15:155,15,0	1/1:0,5:5:15:153,15,0	1/1:0,6:6:18:192,18,0	1/1:0,2:2:6:64,6,0	0/0:2,0:2:6:0,6,59	1/1:0,3:3:9:95,9,0	1/1:0,2:2:6:61,6,0	1/1:0,2:2:6:65,6,0	1/1:0,5:5:15:153,15,0	1/1:0,3:3:9:91,9,0	1/1:0,2:2:6:61,6,0	1/1:0,2:2:6:64,6,0	1/1:0,4:4:12:125,12,0	1/1:0,1:1:3:32,3,0	1/1:0,7:7:21:221,21,0	1/1:0,3:3:9:98,9,0	0/0:6,0:6:9:0,9,134	0/0:6,0:6:12:0,12,149	0/0:3,0:3:6:0,6,76	0/0:4,0:4:6:0,6,89	1/1:0,5:5:9:108,9,0	0/0:7,0:7:15:0,15,181	0/0:3,0:3:6:0,6,75	0/0:24,0:24:72:0,72,802
chr2	2612536	.	G	T	678.65	.	AC=14;AF=0.053;AN=262;DP=859;Dels=0.00;FS=13.732;HaplotypeScore=0.1892;InbreedingCoeff=0.3483;MLEAC=10;MLEAF=0.038;MQ=59.78;MQ0=0;QD=19.39	GT:AD:DP:GQ:PL	0/0:46,0:46:99:0,138,1405	0/0:15,0:15:45:0,45,452	0/0:16,0:16:48:0,48,485	0/0:30,0:30:90:0,90,883	0/0:26,0:26:78:0,78,764	0/0:10,0:10:30:0,30,300	0/0:11,0:11:33:0,33,330	0/0:1,0:1:3:0,3,31	./.:.:.:.:.	0/0:17,0:17:51:0,51,501	0/0:2,0:2:6:0,6,63	0/0:17,0:17:51:0,51,514	0/0:7,0:7:18:0,18,180	0/0:2,0:2:6:0,6,64	0/0:13,0:13:36:0,36,378	0/0:21,0:21:63:0,63,609	0/0:7,0:7:21:0,21,202	0/0:3,0:3:9:0,9,93	0/0:8,0:8:24:0,24,235	0/0:5,0:5:15:0,15,147	0/0:2,0:2:6:0,6,66	0/0:15,0:15:45:0,45,446	0/0:14,0:14:42:0,42,412	0/0:18,0:18:54:0,54,544	1/1:0,1:1:3:33,3,0	0/0:15,0:15:42:0,42,434	0/0:16,0:16:45:0,45,468	0/0:8,0:8:24:0,24,260	0/0:4,0:4:12:0,12,122	0/0:16,0:16:48:0,48,482	0/0:4,0:4:12:0,12,127	0/0:3,0:3:9:0,9,92	0/0:20,0:20:60:0,60,592	0/0:3,0:3:9:0,9,97	0/0:12,0:12:36:0,36,357	0/1:1,3:5:21:84,0,21	0/0:14,0:14:42:0,42,415	1/1:0,6:6:18:184,18,0	0/0:8,0:8:24:0,24,229	0/0:1,0:1:3:0,3,32	0/0:4,0:4:12:0,12,124	0/0:15,0:15:45:0,45,448	0/0:7,0:7:21:0,21,213	0/0:18,0:18:48:0,48,518	0/0:16,0:16:48:0,48,476	0/0:14,0:14:42:0,42,427	0/0:11,0:11:33:0,33,329	0/0:2,0:2:6:0,6,63	0/0:1,0:1:3:0,3,30	0/0:2,0:2:6:0,6,60	0/0:2,0:2:6:0,6,63	0/0:3,0:3:9:0,9,91	0/0:8,0:9:24:0,24,233	1/1:0,1:1:3:29,3,0	0/0:5,0:5:15:0,15,150	0/0:3,0:3:9:0,9,92	0/0:4,0:4:12:0,12,120	0/0:5,0:5:15:0,15,148	0/0:2,0:2:6:0,6,63	0/0:7,0:7:21:0,21,207	0/0:2,0:2:6:0,6,57	./.:.:.:.:.	0/0:6,0:6:18:0,18,181	1/1:0,6:6:18:184,18,0	0/0:4,0:4:12:0,12,120	0/0:4,0:4:12:0,12,120	0/0:1,0:1:3:0,3,31	0/0:2,0:2:6:0,6,61	0/0:1,0:1:3:0,3,31	0/0:2,0:2:6:0,6,64	0/0:2,0:2:6:0,6,61	./.:.:.:.:.	0/0:2,0:2:6:0,6,59	0/0:5,0:5:15:0,15,154	0/0:3,0:3:9:0,9,89	0/0:3,0:3:9:0,9,88	0/0:2,0:2:3:0,3,45	0/0:1,0:1:3:0,3,30	0/0:1,0:1:3:0,3,31	0/0:6,0:6:18:0,18,180	0/0:2,0:2:6:0,6,59	./.:.:.:.:.	0/0:5,0:5:15:0,15,155	0/0:8,0:8:24:0,24,236	0/0:2,0:2:6:0,6,60	1/1:0,8:8:24:259,24,0	0/0:3,0:3:6:0,6,74	1/1:0,4:4:12:122,12,0	0/0:7,0:7:21:0,21,213	0/1:3,1:4:20:20,0,83	0/0:3,0:3:9:0,9,89	0/0:2,0:2:6:0,6,59	0/0:1,0:1:3:0,3,30	0/0:2,0:2:6:0,6,60	0/0:3,0:3:9:0,9,92	0/0:6,0:6:18:0,18,172	0/0:5,0:5:12:0,12,119	0/0:3,0:3:9:0,9,92	0/0:4,0:4:12:0,12,117	0/0:3,0:3:9:0,9,86	0/0:8,0:8:24:0,24,246	./.:.:.:.:.	0/0:5,0:5:12:0,12,133	0/0:1,0:1:3:0,3,30	0/0:2,0:2:6:0,6,57	0/0:6,0:6:15:0,15,167	0/0:5,0:5:15:0,15,148	0/0:5,0:5:15:0,15,154	0/0:3,0:3:9:0,9,94	./.:.:.:.:.	0/0:8,0:8:24:0,24,233	0/0:3,0:3:9:0,9,96	0/0:6,0:6:18:0,18,179	0/0:5,0:5:15:0,15,146	0/0:2,0:2:6:0,6,58	0/0:3,0:3:9:0,9,94	0/0:2,0:2:6:0,6,58	0/0:3,0:3:9:0,9,89	0/0:4,0:4:12:0,12,117	0/0:2,0:2:6:0,6,59	0/0:3,0:3:9:0,9,93	0/0:7,0:7:21:0,21,210	0/0:3,0:3:9:0,9,85	0/0:2,0:2:6:0,6,60	0/0:3,0:3:9:0,9,86	0/0:4,0:4:12:0,12,114	0/0:1,0:1:3:0,3,32	0/0:6,0:6:18:0,18,179	0/0:2,0:2:6:0,6,59	0/0:6,0:6:9:0,9,134	0/0:7,0:7:12:0,12,163	0/0:3,0:3:6:0,6,74	0/0:4,0:4:6:0,6,89	0/0:6,0:6:15:0,15,163	0/0:5,0:5:12:0,12,129	0/0:3,0:3:6:0,6,74	0/0:20,0:20:60:0,60,640
chr2	2613345	.	A	T	29358.5	.	AC=188;AF=0.686;AN=274;BaseQRankSum=5.828;DP=1397;Dels=0.00;FS=4.831;HaplotypeScore=0.0495;InbreedingCoeff=0.8018;MLEAC=193;MLEAF=0.704;MQ=59.81;MQ0=0;MQRankSum=-0.789;QD=29.51;ReadPosRankSum=-4.209	GT:AD:DP:GQ:PL	0/0:85,0:85:99:0,256,2654	0/0:24,0:24:72:0,72,711	0/0:23,0:23:69:0,69,690	1/1:0,64:64:99:1932,192,0	1/1:0,20:20:57:624,57,0	0/0:11,0:11:33:0,33,330	1/1:0,40:40:99:1189,114,0	1/1:0,3:3:9:98,9,0	1/1:0,2:2:6:63,6,0	1/1:0,27:27:81:817,81,0	1/1:0,3:3:9:93,9,0	1/1:0,22:22:63:672,63,0	1/1:0,19:19:57:589,57,0	1/1:0,3:3:9:97,9,0	1/1:0,16:16:48:494,48,0	1/1:0,33:33:99:1013,99,0	1/1:0,27:27:81:816,81,0	0/1:2,2:4:51:53,0,51	1/1:0,13:13:39:396,39,0	0/0:10,0:10:21:0,21,250	0/0:3,0:3:9:0,9,97	1/1:0,29:29:87:883,87,0	1/1:0,41:41:99:1251,120,0	1/1:0,33:33:99:999,99,0	0/0:4,0:4:12:0,12,124	1/1:0,25:25:69:722,69,0	1/1:0,17:17:48:502,48,0	1/1:0,7:7:21:218,21,0	0/1:1,3:4:19:85,0,19	1/1:0,32:32:96:964,96,0	1/1:0,5:5:15:167,15,0	1/1:0,5:5:15:165,15,0	1/1:0,34:34:96:1016,96,0	1/1:0,4:4:12:127,12,0	0/0:23,0:23:69:0,69,697	0/0:2,0:2:6:0,6,62	1/1:0,27:27:81:839,81,0	0/0:13,0:13:39:0,39,374	1/1:0,19:19:57:575,57,0	0/1:1,5:6:14:143,0,14	1/1:0,5:5:15:162,15,0	1/1:0,16:16:48:495,48,0	0/0:21,0:21:57:0,57,592	1/1:0,24:24:72:739,72,0	1/1:0,15:15:45:452,45,0	1/1:0,23:23:69:691,69,0	0/0:14,0:14:33:0,33,375	1/1:0,4:4:12:124,12,0	1/1:0,3:3:9:91,9,0	1/1:0,7:7:21:217,21,0	1/1:0,1:1:3:30,3,0	1/1:0,1:1:3:30,3,0	1/1:0,6:6:18:190,18,0	0/0:3,0:3:9:0,9,86	1/1:0,7:7:21:207,21,0	1/1:0,4:4:12:125,12,0	0/0:4,0:4:12:0,12,125	0/0:8,0:8:24:0,24,245	1/1:0,4:4:12:126,12,0	1/1:0,8:8:24:241,24,0	1/1:0,10:10:24:273,24,0	1/1:0,3:3:9:94,9,0	1/1:0,6:6:18:178,18,0	0/0:7,0:7:21:0,21,209	0/0:8,0:8:24:0,24,241	1/1:0,8:8:24:250,24,0	1/1:0,5:5:15:146,15,0	1/1:0,5:5:15:153,15,0	1/1:0,7:7:21:216,21,0	0/0:4,0:4:12:0,12,122	0/0:3,0:3:9:0,9,85	0/0:4,0:4:12:0,12,118	0/0:4,0:4:12:0,12,125	0/1:1,3:4:18:83,0,18	1/1:0,3:3:9:91,9,0	1/1:0,2:2:6:61,6,0	1/1:0,4:4:12:125,12,0	1/1:0,4:4:9:92,9,0	0/0:3,0:3:9:0,9,95	0/0:6,0:6:15:0,15,170	0/0:3,0:3:9:0,9,92	0/0:2,0:2:6:0,6,60	0/0:5,0:5:15:0,15,159	1/1:0,3:3:9:92,9,0	0/0:4,0:4:12:0,12,119	0/0:4,0:4:12:0,12,122	1/1:0,7:7:21:214,21,0	0/0:8,0:8:24:0,24,245	1/1:0,8:8:24:243,24,0	1/1:0,4:4:12:129,12,0	1/1:0,4:4:12:125,12,0	1/1:0,4:4:12:119,12,0	1/1:0,3:3:9:92,9,0	1/1:0,1:1:3:28,3,0	1/1:0,2:2:6:63,6,0	1/1:0,5:5:15:156,15,0	1/1:0,9:9:27:280,27,0	1/1:0,5:5:15:150,15,0	1/1:0,2:2:6:61,6,0	1/1:0,2:2:6:57,6,0	1/1:0,5:5:15:158,15,0	1/1:0,3:3:9:95,9,0	1/1:0,13:13:36:386,36,0	1/1:0,3:3:9:91,9,0	1/1:0,4:4:12:125,12,0	1/1:0,10:10:30:319,30,0	0/0:10,0:10:30:0,30,327	0/0:12,0:12:33:0,33,343	1/1:0,2:2:6:61,6,0	0/0:9,0:9:21:0,21,232	0/0:6,0:6:18:0,18,174	1/1:0,2:2:6:62,6,0	1/1:0,7:7:21:214,21,0	1/1:0,11:11:33:340,33,0	1/1:0,6:6:18:192,18,0	1/1:0,11:11:33:336,33,0	1/1:0,5:5:15:153,15,0	0/0:3,0:3:9:0,9,89	1/1:0,4:4:12:122,12,0	1/1:0,3:3:9:94,9,0	1/1:0,7:7:21:211,21,0	1/1:0,7:7:21:224,21,0	1/1:0,7:7:21:206,21,0	1/1:0,9:9:24:264,24,0	1/1:0,13:13:39:382,39,0	1/1:0,5:5:15:157,15,0	1/1:0,5:5:12:134,12,0	1/1:0,9:9:24:263,24,0	1/1:0,5:5:15:162,15,0	0/0:3,0:3:6:0,6,75	0/0:4,0:4:9:0,9,106	0/0:4,0:4:6:0,6,89	0/0:4,0:4:6:0,6,89	1/1:0,7:7:15:180,15,0	0/0:2,0:2:3:0,3,45	0/0:2,0:2:3:0,3,45	0/0:30,0:30:90:0,90,986
chr2	2613492	.	T	A	19237.8	.	AC=164;AF=0.631;AN=260;BaseQRankSum=-3.550;DP=1164;Dels=0.00;FS=5.912;HaplotypeScore=0.1313;InbreedingCoeff=0.7766;MLEAC=166;MLEAF=0.638;MQ=59.83;MQ0=0;MQRankSum=-1.894;QD=28.63;ReadPosRankSum=1.074	GT:AD:DP:GQ:PL	0/0:84,0:84:99:0,253,2697	0/0:23,0:23:69:0,69,719	0/0:25,0:25:72:0,72,752	0/0:44,0:44:99:0,129,1357	1/1:0,11:11:33:336,33,0	0/0:19,0:19:57:0,57,590	1/1:0,24:24:72:718,72,0	1/1:0,3:3:9:92,9,0	1/1:0,3:3:9:95,9,0	0/0:23,0:23:69:0,69,708	0/0:2,0:2:6:0,6,60	1/1:0,20:20:60:604,60,0	1/1:0,15:15:45:462,45,0	./.:.:.:.:.	1/1:0,16:16:48:501,48,0	1/1:0,37:37:99:1077,102,0	1/1:0,12:12:33:348,33,0	0/0:4,0:4:12:0,12,129	1/1:0,13:13:33:355,33,0	0/0:5,0:5:15:0,15,155	0/0:2,0:2:6:0,6,66	1/1:0,23:23:66:691,66,0	1/1:0,29:29:87:887,87,0	1/1:0,24:24:72:734,72,0	0/0:8,0:8:24:0,24,260	1/1:0,17:17:51:523,51,0	1/1:0,11:11:27:286,27,0	1/1:0,4:4:12:126,12,0	1/1:0,1:1:3:31,3,0	1/1:0,19:19:57:581,57,0	1/1:0,3:3:9:91,9,0	1/1:0,5:5:15:162,15,0	1/1:0,26:26:72:769,72,0	0/1:1,1:2:26:26,0,27	0/0:21,0:21:63:0,63,636	0/0:3,0:3:9:0,9,92	1/1:0,16:16:42:468,42,0	0/0:20,0:20:51:0,51,544	1/1:0,14:14:36:396,36,0	0/1:1,1:2:23:28,0,23	1/1:0,3:3:9:95,9,0	1/1:0,13:13:33:370,33,0	0/0:21,0:21:60:0,60,647	1/1:0,18:18:51:538,51,0	1/1:0,27:27:78:804,78,0	1/1:0,26:26:69:756,69,0	0/0:19,0:19:54:0,54,585	1/1:0,8:8:24:252,24,0	1/1:0,5:5:15:154,15,0	1/1:0,7:7:18:205,18,0	0/0:3,0:3:9:0,9,89	1/1:0,2:2:6:65,6,0	0/0:5,0:5:15:0,15,152	0/0:1,0:1:3:0,3,32	1/1:0,5:5:15:147,15,0	1/1:0,6:6:18:191,18,0	0/0:5,0:5:12:0,12,136	0/0:8,0:8:18:0,18,217	0/0:1,0:1:3:0,3,32	1/1:0,7:7:21:217,21,0	1/1:0,11:11:33:344,33,0	1/1:0,2:2:6:60,6,0	1/1:0,3:3:9:95,9,0	0/0:11,0:11:33:0,33,333	0/0:6,0:6:18:0,18,194	1/1:0,5:5:15:155,15,0	1/1:0,3:3:9:92,9,0	1/1:0,1:1:3:33,3,0	1/1:0,3:4:9:92,9,0	0/0:3,0:3:9:0,9,92	0/0:2,0:2:6:0,6,66	0/0:4,0:4:12:0,12,118	0/0:4,0:4:12:0,12,124	0/1:2,1:3:23:23,0,56	1/1:0,2:2:6:60,6,0	1/1:0,2:2:6:58,6,0	1/1:0,5:5:12:137,12,0	./.:.:.:.:.	./.:.:.:.:.	0/0:4,0:4:12:0,12,118	0/0:3,0:3:9:0,9,87	0/0:1,0:1:3:0,3,31	0/0:6,0:6:18:0,18,197	1/1:0,7:7:21:211,21,0	0/0:3,0:3:9:0,9,95	0/0:3,0:3:9:0,9,101	1/1:0,3:3:9:93,9,0	0/1:3,2:5:54:54,0,78	1/1:0,5:5:15:156,15,0	1/1:0,5:5:15:161,15,0	./.:.:.:.:.	1/1:0,2:2:6:59,6,0	1/1:0,4:4:12:121,12,0	1/1:0,2:2:6:60,6,0	1/1:0,1:1:3:33,3,0	1/1:0,4:4:12:122,12,0	1/1:0,7:7:21:224,21,0	1/1:0,1:1:3:30,3,0	1/1:0,2:2:6:62,6,0	1/1:0,3:3:9:90,9,0	1/1:0,11:11:33:335,33,0	./.:.:.:.:.	1/1:0,2:2:6:63,6,0	./.:.:.:.:.	1/1:0,6:6:18:189,18,0	1/1:0,4:4:12:119,12,0	0/0:8,0:8:24:0,24,262	0/0:4,0:4:12:0,12,133	1/1:0,5:5:15:153,15,0	0/0:6,0:6:15:0,15,169	0/0:9,0:9:27:0,27,278	1/1:0,5:5:15:156,15,0	1/1:0,5:5:15:154,15,0	0/0:7,0:7:21:0,21,213	1/1:0,4:4:12:122,12,0	1/1:0,2:2:6:57,6,0	1/1:0,4:4:12:118,12,0	0/0:7,0:7:15:0,15,159	1/1:0,3:3:9:89,9,0	1/1:0,4:4:9:92,9,0	1/1:0,4:4:12:124,12,0	1/1:0,6:6:18:181,18,0	1/1:0,10:10:30:296,30,0	1/1:0,4:4:12:123,12,0	1/1:0,2:2:6:63,6,0	1/1:0,5:5:15:156,15,0	1/1:0,5:5:15:155,15,0	1/1:0,1:1:3:30,3,0	1/1:0,9:9:27:270,27,0	0/0:10,0:10:18:0,18,240	0/0:2,0:2:3:0,3,45	0/0:4,0:4:6:0,6,89	0/0:6,0:6:12:0,12,153	1/1:0,2:2:3:45,3,0	0/0:8,0:8:12:0,12,166	./.:.:.:.:.	0/0:25,0:25:75:0,75,852
chr2	2614537	.	C	T	10789	.	AC=169;AF=0.687;AN=246;BaseQRankSum=-5.465;DP=609;Dels=0.00;FS=2.995;HaplotypeScore=0.0886;InbreedingCoeff=0.6447;MLEAC=172;MLEAF=0.699;MQ=59.77;MQ0=0;MQRankSum=0.464;QD=27.52;ReadPosRankSum=2.013	GT:AD:DP:GQ:PL	0/0:34,0:34:99:0,99,1061	0/0:13,0:13:39:0,39,406	0/0:9,0:9:27:0,27,276	1/1:0,17:17:51:510,51,0	1/1:0,12:12:27:320,27,0	0/0:4,0:4:12:0,12,122	1/1:0,3:3:9:88,9,0	1/1:0,1:1:3:31,3,0	1/1:0,2:2:6:63,6,0	1/1:0,5:5:15:146,15,0	./.:.:.:.:.	1/1:0,9:9:27:276,27,0	1/1:0,14:14:39:407,39,0	0/1:1,1:2:25:25,0,26	1/1:0,12:12:36:367,36,0	1/1:0,16:16:45:464,45,0	1/1:0,4:4:12:124,12,0	0/1:4,1:5:18:18,0,117	1/1:0,8:8:18:211,18,0	0/0:2,0:2:6:0,6,63	0/0:2,0:2:6:0,6,63	1/1:0,5:5:15:148,15,0	1/1:0,10:10:30:302,30,0	1/1:0,7:7:21:216,21,0	0/0:1,0:1:3:0,3,30	1/1:0,14:14:42:420,42,0	1/1:0,3:3:9:96,9,0	./.:.:.:.:.	0/1:1,1:2:25:25,0,26	1/1:0,6:6:18:187,18,0	1/1:0,2:2:6:59,6,0	1/1:0,4:4:12:130,12,0	1/1:0,8:8:24:239,24,0	0/1:2,3:5:46:83,0,46	0/0:8,0:8:24:0,24,245	0/0:3,0:3:6:0,6,61	1/1:0,9:9:27:271,27,0	./.:.:.:.:.	1/1:0,3:3:9:87,9,0	1/1:0,1:1:3:32,3,0	1/1:0,5:5:15:151,15,0	1/1:0,4:4:12:118,12,0	0/0:9,0:9:27:0,27,279	1/1:0,6:6:18:186,18,0	1/1:0,7:7:21:206,21,0	1/1:0,10:10:30:301,30,0	0/0:19,0:19:54:0,54,565	1/1:0,3:3:9:97,9,0	./.:.:.:.:.	1/1:0,5:5:12:135,12,0	1/1:0,3:3:9:87,9,0	1/1:0,1:1:3:31,3,0	1/1:0,3:3:9:93,9,0	./.:.:.:.:.	1/1:0,1:1:3:31,3,0	1/1:0,1:1:3:30,3,0	0/0:6,0:6:12:0,12,151	0/0:4,0:4:12:0,12,118	1/1:0,2:2:6:59,6,0	1/1:0,3:3:9:89,9,0	1/1:0,4:4:12:118,12,0	1/1:0,5:5:15:146,15,0	1/1:0,9:9:27:270,27,0	0/0:2,0:2:6:0,6,61	0/0:7,0:7:21:0,21,219	1/1:0,6:6:18:182,18,0	1/1:0,4:4:9:109,9,0	1/1:0,8:8:24:241,24,0	1/1:0,3:3:9:94,9,0	./.:.:.:.:.	0/0:3,0:3:9:0,9,90	0/0:2,0:2:6:0,6,60	0/0:5,0:5:15:0,15,152	./.:.:.:.:.	1/1:0,3:3:9:86,9,0	./.:.:.:.:.	1/1:0,1:1:3:29,3,0	1/1:0,4:4:12:122,12,0	0/0:3,0:3:9:0,9,93	0/0:3,0:3:9:0,9,95	0/0:2,0:2:6:0,6,61	0/0:3,0:3:9:0,9,93	0/0:4,0:4:12:0,12,121	1/1:0,5:5:15:152,15,0	0/0:3,0:3:9:0,9,91	0/0:2,0:2:6:0,6,66	1/1:0,1:1:3:30,3,0	0/0:5,0:5:15:0,15,160	1/1:0,4:4:12:124,12,0	1/1:0,4:4:12:128,12,0	1/1:0,2:2:6:59,6,0	1/1:0,4:4:12:117,12,0	1/1:0,3:3:9:93,9,0	./.:.:.:.:.	1/1:0,4:4:12:119,12,0	1/1:0,4:4:12:129,12,0	1/1:0,2:2:6:63,6,0	1/1:0,1:1:3:31,3,0	1/1:0,2:2:6:61,6,0	./.:.:.:.:.	1/1:0,4:4:12:118,12,0	1/1:0,1:1:3:31,3,0	./.:.:.:.:.	1/1:0,3:3:9:91,9,0	1/1:0,3:3:9:92,9,0	1/1:0,4:4:12:118,12,0	0/0:5,0:5:15:0,15,151	0/0:1,0:1:3:0,3,31	1/1:0,1:1:3:29,3,0	0/0:1,0:1:3:0,3,31	0/0:5,0:5:15:0,15,155	1/1:0,1:1:3:31,3,0	1/1:0,10:10:27:282,27,0	1/1:0,3:3:9:90,9,0	1/1:0,1:1:3:34,3,0	1/1:0,1:1:3:30,3,0	1/1:0,2:2:6:59,6,0	0/0:3,0:3:9:0,9,91	./.:.:.:.:.	1/1:0,1:1:3:30,3,0	1/1:0,6:6:15:168,15,0	1/1:0,6:6:18:178,18,0	1/1:0,2:2:6:59,6,0	1/1:0,1:1:3:30,3,0	1/1:0,4:4:12:117,12,0	1/1:0,3:3:9:90,9,0	1/1:0,2:2:6:60,6,0	1/1:0,2:2:6:60,6,0	./.:.:.:.:.	0/0:3,0:3:6:0,6,74	./.:.:.:.:.	0/0:3,0:3:6:0,6,75	0/0:3,0:3:6:0,6,76	1/1:0,1:1:3:31,3,0	0/1:2,2:4:39:39,0,39	0/0:2,0:2:3:0,3,45	0/0:33,0:33:99:0,99,1091
chr2	2616090	.	T	A	19628.8	.	AC=162;AF=0.618;AN=262;BaseQRankSum=-5.452;DP=1159;Dels=0.00;FS=4.317;HaplotypeScore=0.1969;InbreedingCoeff=0.7317;MLEAC=166;MLEAF=0.634;MQ=59.73;MQ0=0;MQRankSum=0.869;QD=28.00;ReadPosRankSum=2.842	GT:AD:DP:GQ:PL	0/0:71,0:71:99:0,214,2307	0/0:15,0:15:39:0,39,440	0/0:30,0:30:81:0,81,861	0/0:38,0:38:99:0,114,1164	1/1:0,13:13:33:343,33,0	0/0:18,0:18:45:0,45,493	1/1:0,24:24:69:700,69,0	1/1:0,1:1:3:33,3,0	1/1:0,2:2:6:66,6,0	0/0:33,0:33:93:0,93,988	0/0:2,0:2:6:0,6,65	1/1:0,18:18:54:540,54,0	1/1:0,23:23:69:694,69,0	1/1:0,1:1:3:31,3,0	1/1:0,20:20:57:589,57,0	1/1:0,25:25:75:739,75,0	1/1:0,26:26:75:780,75,0	0/0:2,0:2:6:0,6,63	1/1:0,11:11:21:272,21,0	0/0:2,0:2:6:0,6,63	0/0:2,0:2:6:0,6,63	1/1:0,16:16:42:457,42,0	1/1:0,27:27:69:760,69,0	1/1:0,12:12:36:367,36,0	0/0:1,0:1:3:0,3,34	1/1:0,25:25:75:753,75,0	1/1:0,13:13:39:385,39,0	1/1:0,2:2:6:63,6,0	0/1:1,4:5:17:113,0,17	1/1:0,10:10:27:285,27,0	1/1:0,3:3:9:96,9,0	1/1:0,5:5:15:163,15,0	1/1:0,24:24:69:694,69,0	./.:.:.:.:.	0/0:18,0:18:51:0,51,520	0/0:5,0:5:15:0,15,160	1/1:0,31:31:93:936,93,0	0/0:17,0:17:48:0,48,502	1/1:0,12:12:36:360,36,0	0/1:3,4:7:62:104,0,62	1/1:0,3:3:9:97,9,0	1/1:0,20:20:60:612,60,0	0/0:17,0:17:48:0,48,508	1/1:0,18:18:48:520,48,0	1/1:0,24:24:72:758,72,0	1/1:0,28:28:84:829,84,0	0/0:15,0:15:42:0,42,442	1/1:0,2:2:6:65,6,0	./.:.:.:.:.	1/1:0,4:4:12:117,12,0	0/0:3,0:3:9:0,9,95	1/1:0,3:3:9:92,9,0	0/0:5,0:5:15:0,15,157	0/0:6,0:6:18:0,18,187	1/1:0,2:2:6:59,6,0	1/1:0,3:3:9:89,9,0	0/0:5,0:5:15:0,15,158	0/0:2,0:2:6:0,6,63	0/0:2,0:2:6:0,6,65	1/1:0,6:6:18:183,18,0	1/1:0,5:5:15:151,15,0	1/1:0,2:2:6:59,6,0	1/1:0,8:8:21:229,21,0	0/0:4,0:4:12:0,12,129	0/0:8,0:8:21:0,21,224	1/1:0,9:9:24:265,24,0	1/1:0,5:5:15:150,15,0	1/1:0,8:8:24:237,24,0	1/1:0,6:6:18:178,18,0	0/0:1,0:1:3:0,3,32	0/0:7,0:7:21:0,21,215	0/0:3,0:3:9:0,9,94	0/0:3,0:3:9:0,9,94	0/1:3,4:7:76:95,0,76	1/1:0,4:4:6:89,6,0	1/1:0,3:3:9:95,9,0	1/1:0,5:5:15:158,15,0	1/1:0,2:2:6:62,6,0	0/0:1,0:1:3:0,3,32	0/0:6,0:6:15:0,15,173	0/0:5,0:5:15:0,15,151	0/0:2,0:2:6:0,6,63	0/0:3,0:3:9:0,9,92	1/1:0,3:3:9:96,9,0	0/0:1,0:1:3:0,3,30	0/0:6,0:6:18:0,18,199	1/1:0,7:7:21:201,21,0	0/1:2,1:3:24:24,0,54	1/1:0,4:4:12:116,12,0	1/1:0,1:1:3:27,3,0	1/1:0,3:3:9:93,9,0	1/1:0,2:2:6:59,6,0	1/1:0,9:9:27:270,27,0	1/1:0,6:6:18:184,18,0	1/1:0,3:3:9:96,9,0	1/1:0,5:5:15:151,15,0	1/1:0,6:6:18:191,18,0	1/1:0,4:4:12:116,12,0	1/1:0,2:2:6:55,6,0	./.:.:.:.:.	0/1:1,5:6:14:134,0,14	./.:.:.:.:.	1/1:0,3:3:9:91,9,0	1/1:0,9:9:27:268,27,0	1/1:0,3:3:9:89,9,0	1/1:0,5:5:15:152,15,0	0/0:8,0:8:24:0,24,254	0/0:10,0:10:24:0,24,276	1/1:0,1:1:3:31,3,0	0/0:4,0:4:12:0,12,121	0/0:11,0:11:33:0,33,346	1/1:0,1:1:3:31,3,0	1/1:0,7:7:21:210,21,0	0/1:5,3:8:54:54,0,137	1/1:0,4:4:12:122,12,0	1/1:0,7:7:21:216,21,0	./.:.:.:.:.	0/0:8,0:8:21:0,21,225	1/1:0,3:3:9:89,9,0	1/1:0,7:7:21:205,21,0	1/1:0,4:4:12:126,12,0	1/1:0,9:9:27:274,27,0	1/1:0,7:7:21:215,21,0	1/1:0,4:4:12:118,12,0	1/1:0,2:2:6:67,6,0	1/1:0,5:5:15:150,15,0	1/1:0,6:6:18:186,18,0	1/1:0,8:8:21:230,21,0	./.:.:.:.:.	0/0:2,0:2:3:0,3,45	0/0:2,0:2:3:0,3,45	0/0:2,0:2:3:0,3,45	0/0:8,0:8:12:0,12,179	1/1:0,1:1:3:30,3,0	0/0:4,0:4:9:0,9,107	0/0:6,0:7:12:0,12,153	0/0:33,0:33:99:0,99,1105
chr2	2617239	.	C	A	906.22	.	AC=13;AF=0.051;AN=256;DP=1111;Dels=0.00;FS=0.000;HaplotypeScore=0.1897;InbreedingCoeff=0.4206;MLEAC=11;MLEAF=0.043;MQ=58.89;MQ0=1;QD=23.85	GT:AD:DP:GQ:PL	0/0:81,0:81:99:0,244,2632	0/0:18,0:18:54:0,54,576	0/0:19,0:19:57:0,57,599	0/0:48,0:48:99:0,144,1500	0/0:12,0:12:36:0,36,376	0/0:19,0:19:54:0,54,557	0/0:28,0:28:81:0,81,856	0/0:5,0:5:15:0,15,161	0/0:4,0:4:12:0,12,120	0/0:12,0:12:36:0,36,384	0/0:3,0:3:9:0,9,89	0/0:16,0:16:48:0,48,517	0/0:12,0:12:36:0,36,375	0/0:5,0:5:15:0,15,157	0/0:17,0:17:36:0,36,456	0/0:23,0:23:63:0,63,686	0/0:29,0:29:87:0,87,910	0/0:4,0:4:12:0,12,134	0/0:16,0:16:39:0,39,451	0/0:12,0:12:36:0,36,379	0/0:6,0:6:18:0,18,193	0/0:26,0:26:69:0,69,770	0/0:36,0:36:99:0,105,1109	0/0:17,0:17:45:0,45,508	1/1:0,1:1:3:32,3,0	0/0:17,0:17:51:0,51,537	0/0:9,0:9:27:0,27,283	0/0:4,0:4:12:0,12,134	0/0:2,0:2:6:0,6,63	0/0:38,0:38:99:0,105,1151	0/0:9,0:9:27:0,27,280	0/0:2,0:2:6:0,6,69	0/0:36,0:36:99:0,99,1088	0/0:5,0:5:15:0,15,153	0/0:15,0:15:42:0,42,466	1/1:0,3:3:9:95,9,0	0/0:28,0:28:72:0,72,823	1/1:0,10:10:30:314,30,0	0/0:10,0:10:30:0,30,318	0/0:3,0:3:9:0,9,97	0/0:6,0:6:18:0,18,201	0/0:13,0:13:39:0,39,406	0/0:10,0:10:24:0,24,288	0/0:20,0:20:60:0,60,623	0/0:5,0:5:15:0,15,164	0/0:22,0:22:57:0,57,645	0/0:8,0:8:21:0,21,238	0/0:2,0:2:3:0,3,33	0/0:1,0:1:3:0,3,33	0/0:7,0:7:21:0,21,214	0/0:4,0:4:12:0,12,127	./.:.:.:.:.	0/0:7,0:7:21:0,21,221	1/1:0,3:3:9:94,9,0	0/0:2,0:2:6:0,6,65	0/0:9,0:9:27:0,27,278	0/0:4,0:4:12:0,12,124	./.:.:.:.:.	./.:.:.:.:.	0/0:1,0:1:3:0,3,32	0/0:1,0:1:3:0,3,32	0/0:1,0:1:3:0,3,32	0/0:14,0:14:42:0,42,426	1/1:0,6:6:18:185,18,0	0/0:6,0:6:18:0,18,189	0/0:1,0:1:3:0,3,31	0/0:3,0:3:6:0,6,75	0/0:2,0:2:6:0,6,64	0/0:4,0:4:12:0,12,124	0/0:2,0:2:6:0,6,63	0/0:1,0:1:3:0,3,27	0/0:2,0:2:6:0,6,55	0/0:1,0:1:3:0,3,25	0/0:3,0:3:9:0,9,98	0/0:3,0:3:9:0,9,95	0/0:7,0:7:21:0,21,229	0/0:3,0:3:9:0,9,98	0/0:5,0:5:15:0,15,158	0/0:3,0:3:9:0,9,98	./.:.:.:.:.	./.:.:.:.:.	0/0:4,0:4:12:0,12,122	0/0:11,0:11:33:0,33,359	0/0:8,0:8:21:0,21,237	0/0:1,0:1:3:0,3,32	1/1:0,8:8:24:245,24,0	0/0:8,0:8:24:0,24,255	0/1:1,6:7:14:136,0,14	0/0:3,0:3:9:0,9,97	0/0:4,0:4:12:0,12,124	0/0:2,0:2:6:0,6,67	0/0:4,0:4:12:0,12,128	0/0:3,0:3:9:0,9,95	0/0:6,0:6:18:0,18,174	./.:.:.:.:.	0/0:2,0:2:6:0,6,61	0/0:2,0:2:6:0,6,61	0/0:5,0:5:15:0,15,157	0/0:1,0:1:3:0,3,33	0/0:3,0:3:6:0,6,62	0/0:7,0:7:21:0,21,219	0/0:1,0:1:3:0,3,33	0/0:5,0:5:15:0,15,161	0/0:3,0:3:9:0,9,91	0/0:4,0:4:12:0,12,129	0/0:4,0:4:12:0,12,126	0/0:6,0:6:18:0,18,187	0/0:7,0:7:21:0,21,222	0/0:6,0:6:18:0,18,195	0/0:9,0:9:27:0,27,279	0/0:1,0:1:3:0,3,31	0/0:6,0:6:18:0,18,198	0/0:7,0:7:21:0,21,231	0/0:4,0:4:12:0,12,122	0/0:5,0:5:15:0,15,163	0/0:2,0:2:6:0,6,68	0/0:5,0:5:15:0,15,159	0/0:3,0:3:9:0,9,97	0/0:3,0:3:9:0,9,94	./.:.:.:.:.	0/0:3,0:3:9:0,9,91	0/0:3,0:3:9:0,9,92	0/0:5,0:5:15:0,15,159	0/0:6,0:6:12:0,12,152	0/0:4,0:4:12:0,12,126	0/0:1,0:1:3:0,3,32	0/0:7,0:7:21:0,21,224	0/0:5,0:5:15:0,15,154	0/0:2,0:2:6:0,6,62	./.:.:.:.:.	./.:.:.:.:.	0/0:2,0:2:3:0,3,45	0/0:6,0:6:9:0,9,134	0/0:4,0:6:6:0,6,76	0/0:7,0:9:15:0,15,184	0/0:4,0:4:6:0,6,74	0/0:25,0:26:75:0,75,844
chr2	2618065	.	A	G	9402.29	.	AC=78;AF=0.302;AN=258;BaseQRankSum=4.967;DP=1097;Dels=0.00;FS=8.210;HaplotypeScore=0.0695;InbreedingCoeff=0.7570;MLEAC=79;MLEAF=0.306;MQ=59.76;MQ0=1;MQRankSum=0.181;QD=28.07;ReadPosRankSum=-1.078	GT:AD:DP:GQ:PL	0/0:81,0:81:99:0,244,2536	0/0:12,0:12:36:0,36,375	0/0:23,0:23:66:0,66,696	0/0:49,0:49:99:0,147,1486	1/1:0,25:25:75:789,75,0	0/0:14,0:14:36:0,36,389	0/0:17,0:17:45:0,45,477	1/1:0,1:1:3:33,3,0	./.:.:.:.:.	0/0:20,0:20:60:0,60,606	0/0:2,0:2:6:0,6,61	1/1:0,6:6:18:187,18,0	0/0:19,0:19:54:0,54,575	0/0:1,0:1:3:0,3,30	0/0:23,0:23:63:0,63,683	0/0:22,0:22:63:0,63,657	0/0:19,0:19:57:0,57,581	0/0:2,0:2:6:0,6,63	1/1:0,9:9:27:283,27,0	0/0:4,0:4:12:0,12,123	0/0:7,0:7:21:0,21,211	1/1:0,12:12:36:369,36,0	1/1:0,13:13:39:409,39,0	1/1:0,23:23:63:701,63,0	0/0:3,0:3:9:0,9,97	1/1:0,23:23:69:721,69,0	0/0:23,0:23:66:0,66,683	1/1:0,2:2:6:65,6,0	1/1:0,2:2:6:65,6,0	0/0:17,0:17:48:0,48,493	./.:.:.:.:.	0/1:1,4:5:18:115,0,18	0/0:16,0:16:48:0,48,487	0/0:3,0:3:9:0,9,98	0/0:21,0:21:63:0,63,642	0/0:2,0:2:6:0,6,66	1/1:0,24:24:72:759,72,0	0/0:15,0:15:45:0,45,464	0/0:24,0:24:66:0,66,677	0/0:1,0:1:3:0,3,32	0/0:1,0:1:3:0,3,31	0/0:7,0:7:21:0,21,220	0/0:16,0:16:48:0,48,494	1/1:0,25:25:69:744,69,0	1/1:0,19:19:57:602,57,0	0/0:24,0:24:72:0,72,742	0/0:14,0:14:39:0,39,416	1/1:0,2:2:6:67,6,0	0/0:2,0:2:6:0,6,61	0/0:7,0:7:21:0,21,214	0/0:2,0:2:6:0,6,63	0/0:4,0:4:12:0,12,128	0/0:5,0:5:15:0,15,153	0/0:6,0:6:18:0,18,184	1/1:0,7:7:21:223,21,0	0/0:1,0:1:3:0,3,31	0/0:8,0:8:24:0,24,242	0/0:2,0:2:6:0,6,61	0/0:2,0:2:6:0,6,61	1/1:0,4:4:12:107,12,0	0/0:1,0:1:3:0,3,30	0/0:5,0:5:15:0,15,153	0/0:9,0:9:27:0,27,282	0/0:3,0:3:9:0,9,91	0/0:6,0:6:18:0,18,188	0/0:5,0:5:15:0,15,153	0/0:4,0:4:12:0,12,123	1/1:0,8:8:24:250,24,0	1/1:0,6:6:18:195,18,0	0/0:2,0:2:6:0,6,61	0/0:4,0:4:12:0,12,123	0/0:3,0:3:9:0,9,95	0/0:3,0:3:9:0,9,93	0/1:3,3:6:74:74,0,79	1/1:0,5:5:12:126,12,0	1/1:0,3:3:9:96,9,0	1/1:0,4:4:12:126,12,0	1/1:0,8:8:24:248,24,0	./.:.:.:.:.	0/0:4,0:4:9:0,9,109	0/0:2,0:2:6:0,6,61	0/0:3,0:3:9:0,9,90	0/0:4,0:4:12:0,12,124	1/1:0,8:8:21:236,21,0	0/0:6,0:6:18:0,18,186	0/0:4,0:4:12:0,12,120	0/0:5,0:5:15:0,15,156	0/1:3,1:4:20:20,0,81	0/0:7,0:7:21:0,21,219	0/0:3,0:3:9:0,9,95	0/0:3,0:3:9:0,9,94	0/0:6,0:6:12:0,12,136	0/0:2,0:2:6:0,6,63	0/0:3,0:3:9:0,9,93	0/0:2,0:2:6:0,6,61	0/1:4,1:5:18:18,0,105	0/0:5,0:5:15:0,15,158	0/0:7,0:7:21:0,21,213	0/0:2,0:2:6:0,6,61	0/0:3,0:3:9:0,9,94	0/0:3,0:3:9:0,9,94	./.:.:.:.:.	0/0:6,0:6:18:0,18,184	1/1:0,6:6:18:189,18,0	1/1:0,3:3:9:97,9,0	1/1:0,7:7:21:221,21,0	0/0:5,0:5:15:0,15,157	0/0:5,0:5:15:0,15,153	0/0:4,0:4:12:0,12,122	0/0:5,0:5:15:0,15,152	0/0:6,0:6:18:0,18,184	0/0:4,0:4:12:0,12,124	0/0:4,0:4:12:0,12,122	0/0:6,0:6:18:0,18,184	0/0:2,0:2:6:0,6,61	0/0:2,0:2:6:0,6,63	0/0:3,0:3:9:0,9,97	0/0:3,0:3:9:0,9,89	1/1:0,5:5:15:154,15,0	1/1:0,3:3:9:95,9,0	1/1:0,7:7:21:222,21,0	1/1:0,6:6:18:184,18,0	1/1:0,6:6:18:189,18,0	1/1:0,1:1:3:32,3,0	1/1:0,8:8:24:245,24,0	1/1:0,4:4:12:126,12,0	1/1:0,7:7:21:221,21,0	1/1:0,6:6:18:193,18,0	1/1:0,7:7:21:222,21,0	0/0:2,0:2:3:0,3,45	0/0:5,0:5:6:0,6,89	./.:.:.:.:.	0/0:2,0:2:6:0,6,63	./.:.:.:.:.	./.:.:.:.:.	./.:.:.:.:.	0/0:38,0:38:99:0,114,1266
chr2	2618951	.	A	G	22029.3	.	AC=187;AF=0.736;AN=254;BaseQRankSum=-5.265;DP=973;Dels=0.00;FS=8.014;HaplotypeScore=0.0225;InbreedingCoeff=0.7395;MLEAC=193;MLEAF=0.760;MQ=59.72;MQ0=0;MQRankSum=0.479;QD=28.61;ReadPosRankSum=-0.051	GT:AD:DP:GQ:PL	1/1:0,52:52:99:1613,156,0	0/0:25,0:25:75:0,75,796	0/0:21,1:22:31:0,31,596	1/1:0,46:46:99:1407,138,0	1/1:0,12:12:36:362,36,0	0/0:11,0:11:27:0,27,313	1/1:0,15:15:45:449,45,0	./.:.:.:.:.	1/1:0,4:4:12:124,12,0	1/1:0,17:17:51:516,51,0	1/1:0,2:2:6:61,6,0	1/1:0,15:15:45:449,45,0	1/1:0,13:13:39:404,39,0	./.:.:.:.:.	1/1:0,20:20:48:552,48,0	1/1:0,19:19:51:540,51,0	1/1:0,19:19:51:535,51,0	1/1:0,1:1:3:32,3,0	1/1:0,6:6:18:183,18,0	0/0:4,0:4:12:0,12,115	0/0:2,0:2:6:0,6,64	1/1:0,7:7:21:220,21,0	1/1:0,15:15:39:422,39,0	1/1:0,27:27:66:754,66,0	0/0:1,0:1:3:0,3,32	1/1:0,18:18:48:505,48,0	1/1:0,16:16:48:486,48,0	1/1:0,5:5:15:154,15,0	1/1:0,4:4:12:125,12,0	1/1:0,18:18:48:521,48,0	1/1:0,4:4:12:124,12,0	1/1:0,4:4:12:124,12,0	1/1:0,30:30:84:870,84,0	1/1:0,3:3:9:94,9,0	0/0:9,0:9:27:0,27,290	1/1:0,2:2:6:57,6,0	1/1:0,11:11:33:327,33,0	1/1:0,10:10:30:306,30,0	1/1:0,11:11:30:308,30,0	1/1:0,1:1:3:34,3,0	1/1:0,1:1:3:32,3,0	1/1:0,22:22:66:665,66,0	1/1:0,16:16:48:481,48,0	1/1:0,11:11:33:332,33,0	1/1:0,22:22:54:595,54,0	1/1:0,19:19:42:504,42,0	0/0:6,0:6:18:0,18,185	1/1:0,2:2:6:65,6,0	1/1:0,4:4:12:124,12,0	1/1:0,5:5:15:153,15,0	1/1:0,1:1:3:29,3,0	1/1:0,4:4:12:114,12,0	1/1:0,6:6:18:183,18,0	0/0:2,0:2:6:0,6,63	1/1:0,2:2:6:63,6,0	1/1:0,1:1:3:34,3,0	0/0:7,0:7:21:0,21,224	0/0:2,0:2:6:0,6,64	1/1:0,1:1:3:28,3,0	1/1:0,8:8:24:240,24,0	1/1:0,4:4:12:120,12,0	1/1:0,2:2:6:65,6,0	1/1:0,17:17:48:503,48,0	0/0:7,0:7:21:0,21,214	0/0:3,0:3:9:0,9,95	1/1:0,6:6:15:163,15,0	1/1:0,1:1:3:31,3,0	1/1:0,6:6:18:188,18,0	1/1:0,4:4:9:110,9,0	./.:.:.:.:.	0/0:1,0:1:3:0,3,32	0/0:4,0:4:12:0,12,122	./.:.:.:.:.	0/1:6,8:14:99:199,0,141	1/1:0,9:9:24:253,24,0	1/1:0,4:4:12:123,12,0	1/1:0,2:2:6:60,6,0	0/0:2,0:2:6:0,6,63	0/0:2,0:2:6:0,6,62	0/0:3,0:3:9:0,9,96	0/0:2,0:2:6:0,6,64	0/0:2,0:2:6:0,6,63	0/0:10,0:10:30:0,30,310	1/1:0,6:6:18:181,18,0	0/0:2,0:2:6:0,6,63	0/0:1,0:1:3:0,3,32	1/1:0,1:1:3:30,3,0	0/0:5,0:5:15:0,15,151	./.:.:.:.:.	1/1:0,4:4:12:128,12,0	1/1:0,2:2:6:64,6,0	1/1:0,3:3:9:80,9,0	1/1:0,2:2:6:59,6,0	1/1:0,1:1:3:31,3,0	./.:.:.:.:.	1/1:0,5:5:15:151,15,0	1/1:0,5:5:15:150,15,0	1/1:0,2:2:6:61,6,0	1/1:0,1:1:3:32,3,0	./.:.:.:.:.	1/1:0,5:5:15:156,15,0	1/1:0,2:2:6:61,6,0	1/1:0,5:5:15:143,15,0	1/1:0,3:3:9:90,9,0	1/1:0,3:3:9:92,9,0	1/1:0,2:2:6:65,6,0	0/0:3,0:3:9:0,9,96	0/0:10,0:10:30:0,30,312	1/1:0,3:3:9:92,9,0	0/0:5,0:5:15:0,15,153	0/0:3,0:3:9:0,9,97	1/1:0,3:3:9:95,9,0	1/1:0,1:1:3:31,3,0	1/1:0,2:2:6:59,6,0	1/1:0,3:3:9:88,9,0	1/1:0,7:7:21:206,21,0	1/1:0,3:3:9:91,9,0	0/0:5,0:5:15:0,15,153	1/1:0,2:2:6:59,6,0	1/1:0,6:6:18:175,18,0	1/1:0,7:7:21:216,21,0	1/1:0,5:5:15:156,15,0	1/1:0,7:7:21:215,21,0	1/1:0,9:9:27:280,27,0	1/1:0,8:8:24:245,24,0	1/1:0,10:10:24:268,24,0	1/1:0,10:10:27:287,27,0	1/1:0,5:5:15:154,15,0	1/1:0,3:3:9:87,9,0	0/0:4,0:4:9:0,9,109	0/0:4,0:4:9:0,9,107	./.:.:.:.:.	./.:.:.:.:.	1/1:0,3:3:6:73,6,0	0/0:2,0:2:3:0,3,45	./.:.:.:.:.	0/0:32,0:32:96:0,96,1070
chr2	2619126	.	G	T	19760.8	.	AC=187;AF=0.742;AN=252;BaseQRankSum=-6.279;DP=925;Dels=0.00;FS=3.048;HaplotypeScore=0.0798;InbreedingCoeff=0.7572;MLEAC=187;MLEAF=0.742;MQ=59.50;MQ0=9;MQRankSum=-0.797;QD=27.56;ReadPosRankSum=1.487	GT:AD:DP:GQ:PL	1/1:0,49:49:99:1546,147,0	0/0:19,0:19:57:0,57,597	0/0:19,1:20:20:0,20,515	1/1:0,41:41:99:1216,120,0	1/1:0,10:10:30:307,30,0	0/0:18,0:18:54:0,54,557	1/1:0,11:11:33:326,33,0	1/1:0,2:2:6:64,6,0	1/1:0,3:3:9:95,9,0	1/1:0,19:19:57:549,57,0	1/1:0,2:2:6:63,6,0	1/1:0,14:14:39:409,39,0	1/1:0,13:13:39:397,39,0	1/1:0,1:1:3:31,3,0	1/1:0,17:17:48:493,48,0	1/1:0,11:11:33:334,33,0	1/1:0,21:21:63:629,63,0	./.:.:.:.:.	1/1:0,6:6:15:159,15,0	./.:.:.:.:.	0/0:3,0:3:9:0,9,101	1/1:0,8:8:18:205,18,0	1/1:0,14:15:42:415,42,0	1/1:0,16:17:48:485,48,0	./.:.:.:.:.	1/1:0,19:19:54:567,54,0	1/1:0,10:10:30:302,30,0	1/1:0,3:3:9:97,9,0	0/1:1,5:6:5:145,0,5	1/1:0,13:14:36:375,36,0	1/1:0,3:3:9:98,9,0	1/1:0,3:3:9:90,9,0	1/1:0,14:15:33:366,33,0	./.:.:.:.:.	0/0:11,0:11:33:0,33,350	1/1:0,3:3:9:95,9,0	1/1:0,11:11:33:334,33,0	1/1:0,16:16:45:466,45,0	1/1:0,15:15:42:437,42,0	1/1:0,3:3:9:96,9,0	1/1:0,5:5:15:159,15,0	1/1:0,21:21:54:589,54,0	1/1:0,23:23:54:624,54,0	1/1:0,11:11:33:329,33,0	1/1:0,18:18:45:495,45,0	1/1:0,17:17:42:466,42,0	0/0:8,0:8:24:0,24,247	1/1:0,5:5:15:153,15,0	1/1:0,3:3:9:90,9,0	1/1:0,6:6:18:173,18,0	./.:.:.:.:.	1/1:0,4:4:12:117,12,0	1/1:0,7:7:21:209,21,0	0/0:6,0:6:18:0,18,179	1/1:0,7:7:18:196,18,0	./.:.:.:.:.	0/0:6,0:6:18:0,18,186	0/0:8,0:8:24:0,24,247	1/1:0,1:1:3:29,3,0	1/1:0,3:3:9:89,9,0	1/1:0,1:1:3:29,3,0	1/1:0,7:7:21:207,21,0	1/1:0,6:6:18:172,18,0	0/0:9,0:9:27:0,27,281	0/0:3,0:3:9:0,9,96	1/1:0,5:5:15:149,15,0	1/1:0,3:3:9:89,9,0	1/1:0,4:4:12:126,12,0	1/1:0,2:2:6:60,6,0	./.:.:.:.:.	0/0:2,0:2:6:0,6,63	0/0:3,0:3:9:0,9,94	0/0:1,0:1:3:0,3,32	1/1:0,3:3:9:90,9,0	1/1:0,5:5:12:133,12,0	1/1:0,6:6:18:173,18,0	1/1:0,2:2:6:57,6,0	0/0:1,0:1:3:0,3,31	0/0:4,0:4:12:0,12,125	0/0:2,0:2:6:0,6,63	0/0:1,0:1:3:0,3,33	0/0:2,0:2:6:0,6,61	./.:.:.:.:.	1/1:0,9:9:24:240,24,0	0/0:2,0:2:6:0,6,61	0/0:4,0:4:12:0,12,130	1/1:0,5:5:15:149,15,0	0/0:1,0:1:3:0,3,30	1/1:0,3:3:9:97,9,0	1/1:0,5:5:15:150,15,0	./.:.:.:.:.	1/1:0,2:3:6:62,6,0	1/1:0,4:4:12:120,12,0	1/1:0,2:2:6:57,6,0	1/1:0,5:5:12:136,12,0	1/1:0,3:3:9:86,9,0	1/1:0,4:4:12:125,12,0	1/1:0,3:3:9:89,9,0	1/1:0,6:6:18:184,18,0	1/1:0,2:2:6:61,6,0	1/1:0,2:2:6:65,6,0	1/1:0,2:2:6:57,6,0	1/1:0,2:3:6:60,6,0	1/1:0,6:6:18:180,18,0	./.:.:.:.:.	1/1:0,5:5:12:139,12,0	0/0:4,0:4:12:0,12,122	0/0:5,0:5:15:0,15,156	1/1:0,5:5:15:153,15,0	0/0:3,0:3:6:0,6,76	0/0:8,0:8:21:0,21,234	1/1:0,5:5:15:158,15,0	1/1:0,3:3:9:91,9,0	1/1:0,1:1:3:31,3,0	1/1:0,1:2:3:30,3,0	1/1:0,7:7:21:212,21,0	1/1:0,4:4:12:127,12,0	0/0:7,0:7:18:0,18,197	1/1:0,3:3:9:86,9,0	1/1:0,6:6:15:168,15,0	1/1:0,3:3:9:92,9,0	1/1:0,4:4:12:118,12,0	1/1:0,7:7:21:212,21,0	1/1:0,4:4:12:119,12,0	1/1:0,8:8:24:239,24,0	1/1:0,2:2:6:62,6,0	1/1:0,4:5:12:116,12,0	1/1:0,3:3:9:92,9,0	1/1:0,4:5:12:118,12,0	0/0:1,0:1:3:0,3,32	./.:.:.:.:.	0/0:3,0:3:6:0,6,75	0/0:4,0:4:6:0,6,89	1/1:0,10:10:18:240,18,0	1/1:0,2:2:3:45,3,0	0/0:2,0:2:3:0,3,45	0/0:36,0:36:99:0,108,1233
chr2	2619167	.	T	G	21144.4	.	AC=177;AF=0.681;AN=260;BaseQRankSum=3.895;DP=924;Dels=0.00;FS=0.574;HaplotypeScore=0.0592;InbreedingCoeff=0.7444;MLEAC=183;MLEAF=0.704;MQ=59.62;MQ0=0;MQRankSum=1.639;QD=29.99;ReadPosRankSum=-1.803	GT:AD:DP:GQ:PL	1/1:0,65:65:99:2112,196,0	0/0:17,0:17:51:0,51,531	0/0:15,0:15:45:0,45,464	1/1:0,40:40:99:1262,120,0	0/0:8,0:8:24:0,24,251	0/0:14,0:14:42:0,42,434	1/1:0,11:11:33:350,33,0	0/0:3,0:3:9:0,9,96	1/1:0,3:3:9:97,9,0	1/1:0,20:20:60:631,60,0	1/1:0,4:4:12:126,12,0	1/1:0,14:14:42:446,42,0	1/1:0,19:19:57:615,57,0	1/1:0,1:1:3:32,3,0	1/1:0,18:18:51:550,51,0	1/1:0,11:11:33:350,33,0	1/1:0,22:22:63:694,63,0	1/1:0,2:2:6:68,6,0	1/1:0,7:7:21:218,21,0	0/0:1,0:1:3:0,3,31	0/0:1,0:1:3:0,3,31	1/1:0,8:8:18:216,18,0	1/1:0,15:15:39:441,39,0	1/1:0,19:19:57:608,57,0	./.:.:.:.:.	1/1:0,16:16:48:509,48,0	1/1:0,14:14:39:426,39,0	0/0:4,0:4:12:0,12,125	0/0:4,0:4:12:0,12,132	1/1:0,14:14:39:418,39,0	0/1:1,1:2:26:26,0,28	0/0:4,0:4:12:0,12,132	1/1:0,9:9:24:263,24,0	./.:.:.:.:.	0/0:11,0:11:33:0,33,344	1/1:0,5:5:15:156,15,0	1/1:0,11:11:33:359,33,0	1/1:0,16:16:45:488,45,0	1/1:0,16:16:45:484,45,0	1/1:0,2:2:6:67,6,0	0/1:1,2:3:23:56,0,23	1/1:0,20:20:60:630,60,0	1/1:0,17:17:48:515,48,0	1/1:0,15:15:45:489,45,0	1/1:0,16:16:45:477,45,0	1/1:0,18:18:51:547,51,0	0/0:10,0:10:30:0,30,316	1/1:0,4:4:12:130,12,0	1/1:0,6:6:18:195,18,0	1/1:0,1:1:3:32,3,0	./.:.:.:.:.	1/1:0,4:4:12:128,12,0	1/1:0,7:8:21:221,21,0	0/0:5,0:5:15:0,15,148	1/1:0,9:9:24:269,24,0	./.:.:.:.:.	0/0:8,0:8:24:0,24,237	0/0:4,0:4:12:0,12,122	1/1:0,2:2:6:69,6,0	1/1:0,7:7:21:223,21,0	1/1:0,3:3:9:93,9,0	1/1:0,6:6:18:196,18,0	1/1:0,5:5:15:153,15,0	0/0:8,0:8:24:0,24,245	0/0:7,0:7:21:0,21,213	1/1:0,3:3:9:93,9,0	1/1:0,4:4:12:134,12,0	0/0:3,0:3:9:0,9,91	0/0:2,0:2:6:0,6,65	./.:.:.:.:.	0/0:3,0:3:9:0,9,94	0/0:2,0:2:6:0,6,62	./.:.:.:.:.	0/1:3,3:6:78:78,0,78	1/1:0,3:3:9:95,9,0	1/1:0,4:4:12:128,12,0	1/1:0,3:3:9:93,9,0	0/0:3,0:3:9:0,9,97	0/0:3,0:3:9:0,9,90	./.:.:.:.:.	0/0:1,0:1:3:0,3,30	0/0:4,0:4:12:0,12,128	0/0:1,0:1:3:0,3,32	1/1:0,8:8:21:238,21,0	0/0:7,0:7:21:0,21,219	0/0:4,0:4:12:0,12,127	1/1:0,4:4:12:126,12,0	0/0:2,0:2:6:0,6,58	1/1:0,3:3:9:96,9,0	1/1:0,4:4:12:132,12,0	1/1:0,1:1:3:31,3,0	1/1:0,4:4:12:127,12,0	1/1:0,5:5:15:149,15,0	1/1:0,1:1:3:33,3,0	1/1:0,5:5:12:139,12,0	1/1:0,4:4:12:132,12,0	1/1:0,2:2:6:65,6,0	1/1:0,4:4:12:128,12,0	1/1:0,4:4:12:126,12,0	1/1:0,1:1:3:32,3,0	1/1:0,2:2:3:31,3,0	1/1:0,1:1:3:31,3,0	1/1:0,5:5:12:143,12,0	1/1:0,7:7:21:221,21,0	1/1:0,1:1:3:33,3,0	1/1:0,3:3:6:79,6,0	0/0:2,0:2:6:0,6,63	0/0:7,0:7:21:0,21,214	1/1:0,3:3:9:97,9,0	0/0:1,0:1:3:0,3,31	0/0:6,0:6:18:0,18,184	1/1:0,3:3:9:99,9,0	1/1:0,2:2:6:65,6,0	1/1:0,5:5:15:153,15,0	1/1:0,5:5:15:166,15,0	1/1:0,5:5:15:155,15,0	1/1:0,4:4:12:124,12,0	0/0:7,0:7:18:0,18,200	1/1:0,2:2:6:65,6,0	1/1:0,5:5:15:157,15,0	1/1:0,4:4:12:127,12,0	1/1:0,5:5:15:158,15,0	1/1:0,4:4:12:125,12,0	1/1:0,2:2:6:61,6,0	1/1:0,6:6:18:183,18,0	1/1:0,4:4:9:110,9,0	1/1:0,6:6:18:196,18,0	1/1:0,5:5:12:141,12,0	1/1:0,5:5:15:160,15,0	0/0:2,0:2:6:0,6,62	0/0:2,0:2:3:0,3,45	0/0:3,0:3:6:0,6,76	0/0:4,0:4:6:0,6,89	1/1:0,8:8:18:210,18,0	1/1:0,2:2:3:45,3,0	0/0:4,0:4:6:0,6,89	0/0:22,0:22:66:0,66,745
chr2	2619436	.	A	T	3958.21	.	AC=18;AF=0.070;AN=258;BaseQRankSum=-4.015;DP=886;Dels=0.00;FS=4.636;HaplotypeScore=0.0529;InbreedingCoeff=0.4469;MLEAC=15;MLEAF=0.058;MQ=59.60;MQ0=1;MQRankSum=0.662;QD=28.89;ReadPosRankSum=-1.034	GT:AD:DP:GQ:PL	1/1:0,62:62:99:1925,183,0	0/0:22,0:22:66:0,66,694	0/0:19,0:19:51:0,51,577	1/1:0,33:33:99:1005,99,0	0/0:19,0:19:51:0,51,558	0/0:16,0:16:42:0,42,468	0/0:15,0:15:39:0,39,430	0/0:1,0:1:3:0,3,34	0/0:3,0:3:9:0,9,97	1/1:0,12:12:36:361,36,0	./.:.:.:.:.	0/0:10,0:10:30:0,30,321	0/0:16,0:16:45:0,45,483	./.:.:.:.:.	0/0:17,0:17:48:0,48,527	0/0:11,0:11:33:0,33,351	0/0:16,0:16:48:0,48,505	1/1:0,1:1:3:32,3,0	0/0:4,0:4:12:0,12,125	0/0:6,0:6:18:0,18,186	0/0:2,0:2:6:0,6,65	0/0:4,0:4:12:0,12,120	0/0:8,0:8:24:0,24,249	0/0:21,0:21:51:0,51,585	0/0:1,0:1:3:0,3,34	0/0:22,0:22:66:0,66,685	0/0:15,0:15:45:0,45,474	./.:.:.:.:.	./.:.:.:.:.	0/0:17,0:17:45:0,45,497	./.:.:.:.:.	0/0:2,0:2:6:0,6,64	0/0:6,0:6:18:0,18,183	./.:.:.:.:.	0/0:18,0:19:51:0,51,544	./.:.:.:.:.	0/0:11,0:11:33:0,33,351	0/0:8,0:8:21:0,21,226	0/0:8,0:8:24:0,24,251	0/0:2,0:2:6:0,6,61	0/0:2,0:2:6:0,6,63	0/0:9,0:9:27:0,27,290	1/1:0,22:22:63:653,63,0	0/0:17,0:17:51:0,51,526	0/0:17,0:17:51:0,51,541	0/0:18,0:18:45:0,45,512	0/0:17,0:17:45:0,45,503	0/0:4,0:4:12:0,12,128	0/0:3,0:3:9:0,9,93	0/0:5,0:5:15:0,15,158	1/1:0,1:1:3:29,3,0	0/0:3,0:3:6:0,6,76	1/1:0,4:4:12:126,12,0	0/0:1,0:1:3:0,3,32	0/0:9,0:9:27:0,27,284	0/0:1,0:1:3:0,3,32	0/0:4,0:4:12:0,12,119	0/0:4,0:4:12:0,12,126	1/1:0,1:1:3:31,3,0	0/0:4,0:4:12:0,12,126	0/0:6,0:6:18:0,18,187	0/0:5,0:5:15:0,15,156	0/0:11,0:11:33:0,33,339	0/0:5,0:5:15:0,15,158	0/0:9,0:9:27:0,27,284	0/0:7,0:7:21:0,21,225	0/0:5,0:5:15:0,15,153	0/0:7,0:7:21:0,21,218	0/0:2,0:2:6:0,6,61	./.:.:.:.:.	0/0:2,0:2:6:0,6,64	0/0:4,0:4:12:0,12,124	0/0:1,0:1:3:0,3,31	0/0:6,0:6:12:0,12,152	0/0:1,0:1:3:0,3,32	0/0:2,0:2:6:0,6,61	0/0:2,0:2:6:0,6,61	0/0:5,0:5:15:0,15,158	0/0:3,0:3:9:0,9,92	0/0:2,0:2:6:0,6,64	0/0:1,0:1:3:0,3,32	0/0:3,0:3:9:0,9,90	0/0:1,0:1:3:0,3,32	0/0:2,0:2:6:0,6,67	0/0:4,0:4:12:0,12,124	0/0:2,0:2:6:0,6,67	0/0:3,0:3:9:0,9,97	0/0:1,0:1:3:0,3,32	0/0:6,0:6:18:0,18,189	0/0:4,0:4:12:0,12,132	0/0:4,0:4:12:0,12,126	0/0:4,0:4:12:0,12,122	0/0:5,0:5:15:0,15,154	0/0:2,0:2:6:0,6,61	0/0:2,0:2:6:0,6,63	0/0:1,0:1:3:0,3,28	0/0:4,0:4:12:0,12,130	0/0:4,0:4:12:0,12,122	0/0:1,0:1:3:0,3,32	0/0:1,0:1:3:0,3,32	0/0:2,0:2:6:0,6,61	0/0:3,0:3:9:0,9,92	0/0:4,0:4:12:0,12,125	0/0:2,0:2:6:0,6,64	0/0:1,0:1:3:0,3,31	0/0:2,0:2:6:0,6,62	0/0:2,0:2:6:0,6,67	0/0:6,0:6:15:0,15,168	0/0:1,0:1:3:0,3,31	0/0:6,0:6:18:0,18,184	0/0:7,0:7:21:0,21,221	0/0:1,0:1:3:0,3,32	0/0:8,0:8:21:0,21,232	1/1:0,1:1:3:29,3,0	0/0:6,0:6:18:0,18,186	0/0:2,0:2:6:0,6,63	0/0:2,0:2:6:0,6,61	0/0:5,0:5:12:0,12,126	0/0:5,0:5:15:0,15,153	0/0:5,0:5:15:0,15,154	0/0:3,0:3:9:0,9,97	0/0:4,0:4:12:0,12,125	0/0:10,0:10:27:0,27,290	0/0:2,0:2:6:0,6,61	0/0:4,0:4:12:0,12,126	0/0:4,0:4:12:0,12,122	0/0:6,0:6:18:0,18,185	0/0:1,0:1:3:0,3,31	0/0:3,0:3:9:0,9,92	0/0:5,0:5:12:0,12,135	0/0:4,0:4:9:0,9,108	0/0:2,0:2:6:0,6,63	0/0:2,0:2:3:0,3,32	0/0:6,0:6:12:0,12,146	0/0:4,0:4:6:0,6,89	0/0:2,0:2:6:0,6,62	0/0:38,0:38:99:0,114,1290
chr2	2620151	.	G	C	4206.3	.	AC=19;AF=0.073;AN=262;BaseQRankSum=-0.943;DP=895;Dels=0.00;FS=0.666;HaplotypeScore=0.0439;InbreedingCoeff=0.4619;MLEAC=17;MLEAF=0.065;MQ=59.32;MQ0=0;MQRankSum=0.389;QD=27.49;ReadPosRankSum=2.299	GT:AD:DP:GQ:PL	1/1:0,58:58:99:1780,174,0	0/0:18,0:18:54:0,54,544	0/0:14,0:14:42:0,42,425	1/1:0,49:49:99:1412,141,0	0/0:26,0:26:72:0,72,717	0/0:10,0:10:30:0,30,286	0/0:17,0:17:51:0,51,502	0/0:2,0:2:6:0,6,61	0/0:2,0:2:6:0,6,56	1/1:0,13:13:36:375,36,0	1/1:0,3:3:9:83,9,0	0/0:12,0:12:36:0,36,365	0/0:6,0:6:18:0,18,181	./.:.:.:.:.	0/0:23,0:23:69:0,69,671	0/0:19,0:19:48:0,48,524	0/0:15,0:15:45:0,45,452	1/1:0,1:1:3:33,3,0	0/0:11,0:11:27:0,27,292	0/0:1,0:1:3:0,3,32	0/0:4,0:4:12:0,12,126	0/0:11,0:12:30:0,30,313	0/0:10,0:10:30:0,30,298	0/0:21,0:21:57:0,57,600	0/0:1,0:1:3:0,3,31	0/0:13,0:13:39:0,39,388	0/0:12,0:12:36:0,36,350	0/0:3,0:3:9:0,9,96	0/0:3,0:3:9:0,9,97	0/0:13,0:13:39:0,39,389	0/0:3,0:3:9:0,9,91	0/0:3,0:3:9:0,9,97	0/0:17,0:17:51:0,51,496	0/0:1,0:1:3:0,3,32	0/0:16,0:16:42:0,42,449	0/0:4,0:4:12:0,12,126	0/0:17,0:17:51:0,51,506	0/0:10,0:10:30:0,30,285	0/0:9,0:9:27:0,27,264	0/0:4,0:4:12:0,12,125	0/0:5,0:5:15:0,15,153	0/0:17,0:17:51:0,51,501	1/1:0,16:16:48:476,48,0	0/0:18,0:18:51:0,51,535	0/0:21,0:21:60:0,60,607	0/0:13,0:13:39:0,39,389	0/0:6,0:6:18:0,18,183	0/0:2,0:2:6:0,6,61	0/0:4,0:4:12:0,12,113	0/0:3,0:3:9:0,9,90	1/1:0,4:4:12:117,12,0	0/0:5,0:5:15:0,15,149	1/1:0,2:2:6:61,6,0	0/0:2,0:2:6:0,6,62	0/0:7,0:7:21:0,21,207	0/0:3,0:3:9:0,9,92	0/0:4,0:4:12:0,12,120	0/0:2,0:2:6:0,6,59	1/1:0,2:2:6:60,6,0	0/0:2,0:2:6:0,6,60	0/0:1,0:1:3:0,3,30	0/0:5,0:5:15:0,15,151	0/0:9,0:9:27:0,27,259	0/0:5,0:5:15:0,15,148	0/0:8,0:8:24:0,24,243	0/0:6,0:6:18:0,18,181	0/0:4,0:4:12:0,12,117	0/0:7,0:7:21:0,21,201	0/0:5,0:5:15:0,15,152	0/0:1,0:1:3:0,3,30	0/0:6,0:6:18:0,18,179	0/0:1,0:1:3:0,3,30	0/0:5,0:5:15:0,15,151	0/0:5,0:5:15:0,15,148	0/0:4,0:4:12:0,12,121	0/0:4,0:4:12:0,12,118	0/0:1,0:1:3:0,3,32	0/0:2,0:2:6:0,6,61	./.:.:.:.:.	0/0:5,0:5:15:0,15,148	0/0:1,0:1:3:0,3,29	0/0:2,0:2:6:0,6,61	0/0:4,0:4:12:0,12,124	0/0:5,0:5:15:0,15,154	0/0:1,0:1:3:0,3,32	0/0:3,0:3:9:0,9,93	0/0:3,0:3:9:0,9,90	0/0:3,0:3:9:0,9,95	0/0:3,0:3:9:0,9,84	0/0:2,0:2:6:0,6,63	0/0:1,0:1:3:0,3,30	./.:.:.:.:.	0/0:3,0:3:9:0,9,85	0/0:1,0:1:3:0,3,30	0/0:7,0:7:21:0,21,207	0/0:4,0:4:12:0,12,118	0/0:6,0:6:18:0,18,179	./.:.:.:.:.	0/0:1,0:1:3:0,3,29	./.:.:.:.:.	0/0:3,0:3:9:0,9,90	0/0:2,0:2:6:0,6,61	0/0:1,0:1:3:0,3,30	0/0:3,0:3:9:0,9,89	0/0:3,0:3:9:0,9,91	0/0:6,0:6:18:0,18,181	0/0:4,0:4:12:0,12,130	0/0:10,0:10:27:0,27,282	0/0:3,0:3:9:0,9,92	0/0:2,0:2:3:0,3,45	0/0:5,0:5:15:0,15,147	0/0:3,0:3:9:0,9,96	0/0:6,0:6:15:0,15,163	0/1:2,3:5:46:63,0,46	0/0:9,0:9:27:0,27,275	0/0:6,0:6:18:0,18,177	0/0:2,0:2:6:0,6,61	0/0:2,0:2:6:0,6,60	0/0:2,0:2:6:0,6,53	0/0:5,0:5:12:0,12,135	0/0:5,0:5:15:0,15,153	0/0:4,0:4:12:0,12,120	0/0:1,0:1:3:0,3,30	0/0:5,0:5:15:0,15,150	0/0:6,0:6:18:0,18,171	0/0:2,0:2:6:0,6,61	0/0:2,0:2:6:0,6,60	0/0:4,0:4:12:0,12,121	0/0:3,0:3:9:0,9,88	0/0:2,0:2:3:0,3,45	0/0:2,0:2:3:0,3,45	./.:.:.:.:.	0/0:2,0:2:3:0,3,45	0/0:3,0:3:9:0,9,86	0/0:5,0:5:9:0,9,106	0/0:4,0:4:6:0,6,75	0/0:15,0:15:45:0,45,492
chr2	2621993	.	A	T	1105.41	.	AC=15;AF=0.070;AN=214;BaseQRankSum=-0.386;DP=386;Dels=0.00;FS=4.716;HaplotypeScore=0.0810;InbreedingCoeff=0.2881;MLEAC=15;MLEAF=0.070;MQ=59.41;MQ0=1;MQRankSum=-0.758;QD=23.03;ReadPosRankSum=1.330	GT:AD:DP:GQ:PL	1/1:0,13:13:33:365,33,0	0/0:15,0:15:45:0,45,479	0/0:4,0:4:12:0,12,120	1/1:0,12:12:33:334,33,0	0/0:10,0:10:24:0,24,267	0/0:2,0:2:6:0,6,61	0/0:1,0:1:3:0,3,31	0/0:1,0:1:3:0,3,34	./.:.:.:.:.	1/1:0,4:4:12:122,12,0	./.:.:.:.:.	0/0:3,0:3:9:0,9,90	0/0:15,0:15:45:0,45,465	./.:.:.:.:.	0/0:12,0:12:33:0,33,356	0/0:3,0:3:9:0,9,91	0/0:5,0:5:15:0,15,145	./.:.:.:.:.	./.:.:.:.:.	./.:.:.:.:.	./.:.:.:.:.	0/0:6,0:6:18:0,18,183	0/0:7,0:7:21:0,21,212	0/0:10,0:10:30:0,30,317	0/0:1,0:1:3:0,3,32	0/0:6,0:6:18:0,18,183	0/0:8,0:8:24:0,24,240	0/0:4,0:4:12:0,12,130	0/0:1,0:1:3:0,3,36	0/0:3,0:3:9:0,9,93	0/0:1,0:1:3:0,3,32	./.:.:.:.:.	0/0:1,0:1:3:0,3,31	./.:.:.:.:.	0/0:8,0:8:18:0,18,200	0/0:1,0:1:3:0,3,30	0/0:8,0:8:24:0,24,252	0/0:1,0:1:3:0,3,31	0/0:3,0:3:9:0,9,92	0/0:1,0:1:3:0,3,33	./.:.:.:.:.	0/0:2,0:2:6:0,6,63	1/1:0,5:5:15:155,15,0	0/0:7,0:7:21:0,21,225	0/0:4,0:4:12:0,12,122	0/0:1,0:1:3:0,3,31	0/0:3,0:3:9:0,9,90	./.:.:.:.:.	0/0:1,0:1:3:0,3,31	1/1:0,4:4:9:104,9,0	1/1:0,2:2:6:57,6,0	0/0:1,0:1:3:0,3,30	1/1:0,4:4:12:122,12,0	0/0:3,0:3:9:0,9,94	0/0:4,0:4:12:0,12,122	./.:.:.:.:.	0/0:3,0:3:9:0,9,89	0/0:6,0:6:18:0,18,185	./.:.:.:.:.	0/0:2,0:2:6:0,6,63	0/0:1,0:1:3:0,3,31	0/0:3,0:3:9:0,9,89	0/0:5,0:5:15:0,15,156	0/0:2,0:2:6:0,6,61	0/0:3,0:3:9:0,9,92	0/0:2,0:2:6:0,6,65	./.:.:.:.:.	0/0:5,0:5:15:0,15,151	0/0:2,0:2:6:0,6,63	./.:.:.:.:.	./.:.:.:.:.	./.:.:.:.:.	0/0:1,0:1:3:0,3,32	0/0:2,0:2:6:0,6,60	0/0:3,0:3:9:0,9,90	0/0:2,0:2:6:0,6,61	0/0:1,0:1:3:0,3,32	0/0:2,0:2:6:0,6,61	./.:.:.:.:.	0/0:6,0:6:18:0,18,183	0/0:1,0:1:3:0,3,30	0/0:1,0:1:3:0,3,29	0/0:4,0:4:12:0,12,130	0/0:1,0:1:3:0,3,29	0/0:3,0:3:9:0,9,92	0/0:3,0:3:9:0,9,95	0/0:1,0:1:3:0,3,31	0/0:1,0:1:3:0,3,33	./.:.:.:.:.	0/0:3,0:3:9:0,9,95	./.:.:.:.:.	0/0:2,0:2:6:0,6,61	./.:.:.:.:.	0/0:2,0:2:6:0,6,61	0/0:2,0:2:3:0,3,45	0/0:1,0:1:3:0,3,30	0/0:1,0:1:3:0,3,32	0/0:2,0:2:6:0,6,60	0/0:2,0:2:6:0,6,62	0/0:2,0:2:6:0,6,63	./.:.:.:.:.	0/0:2,0:2:6:0,6,63	./.:.:.:.:.	./.:.:.:.:.	./.:.:.:.:.	0/0:3,0:3:9:0,9,90	0/0:2,0:2:6:0,6,59	0/0:1,0:1:3:0,3,31	0/0:1,0:1:3:0,3,30	./.:.:.:.:.	0/0:6,0:6:18:0,18,184	0/0:1,0:1:3:0,3,30	0/0:3,0:3:9:0,9,91	0/1:2,2:4:48:48,0,49	0/0:2,0:2:6:0,6,62	0/0:2,0:2:6:0,6,63	0/0:1,0:1:3:0,3,31	0/0:2,0:2:6:0,6,65	0/0:3,0:3:9:0,9,95	0/0:1,0:1:3:0,3,32	0/0:2,0:2:6:0,6,60	0/0:2,0:2:6:0,6,61	0/0:3,0:3:9:0,9,93	0/0:1,0:1:3:0,3,31	0/0:1,0:1:3:0,3,32	0/0:6,0:6:18:0,18,186	./.:.:.:.:.	0/0:4,0:4:12:0,12,118	0/0:1,0:1:3:0,3,32	0/0:2,0:2:3:0,3,45	./.:.:.:.:.	0/0:2,0:2:3:0,3,45	./.:.:.:.:.	./.:.:.:.:.	0/0:2,0:2:3:0,3,32	0/0:2,0:2:3:0,3,32	0/0:30,0:30:90:0,90,1014
chr2	2623573	.	C	T	950.77	.	AC=13;AF=0.050;AN=260;DP=1039;Dels=0.00;FS=4.036;HaplotypeScore=0.1200;InbreedingCoeff=0.4262;MLEAC=10;MLEAF=0.038;MQ=59.51;MQ0=7;QD=24.38	GT:AD:DP:GQ:PL	0/0:56,0:56:99:0,165,1859	0/0:17,0:17:48:0,48,540	0/0:19,0:19:57:0,57,604	0/0:56,0:56:99:0,168,1785	0/0:29,0:29:75:0,75,870	0/0:13,0:13:36:0,36,397	0/0:13,0:13:36:0,36,405	0/0:4,0:4:12:0,12,128	0/0:1,0:1:3:0,3,34	0/0:17,0:17:45:0,45,511	0/0:4,0:4:12:0,12,124	0/0:15,0:15:42:0,42,464	0/0:10,0:10:30:0,30,332	0/1:2,1:3:23:23,0,61	0/0:16,0:16:45:0,45,510	0/0:15,0:15:42:0,42,462	0/0:20,0:20:51:0,51,591	0/0:4,0:4:12:0,12,134	0/0:12,0:12:36:0,36,395	0/0:4,0:4:12:0,12,132	0/0:2,0:2:6:0,6,65	0/0:17,0:17:48:0,48,542	0/0:12,0:12:36:0,36,386	0/0:23,0:23:69:0,69,735	0/0:2,0:2:6:0,6,69	0/0:21,0:21:63:0,63,677	0/0:18,0:18:51:0,51,571	0/0:2,0:2:6:0,6,59	0/0:1,0:1:3:0,3,35	0/0:19,0:19:51:0,51,574	0/0:4,0:4:12:0,12,133	0/0:4,0:4:12:0,12,124	1/1:0,18:18:54:551,54,0	./.:.:.:.:.	0/0:15,0:15:36:0,36,422	0/0:3,0:3:9:0,9,104	0/0:15,0:15:42:0,42,446	0/0:9,0:9:21:0,21,250	0/0:13,0:13:39:0,39,415	0/0:4,0:4:12:0,12,134	0/0:6,0:6:18:0,18,193	0/0:17,0:17:51:0,51,552	0/0:16,0:17:48:0,48,520	0/0:18,0:19:54:0,54,596	0/0:22,0:22:66:0,66,717	0/0:19,0:19:45:0,45,520	0/0:14,0:14:39:0,39,435	0/0:4,0:4:12:0,12,131	./.:.:.:.:.	0/0:8,0:8:24:0,24,258	0/0:2,0:2:6:0,6,61	0/0:3,0:3:9:0,9,98	0/0:5,0:5:15:0,15,157	0/0:1,0:1:3:0,3,32	0/0:2,0:3:6:0,6,67	0/0:2,0:2:6:0,6,64	0/0:4,0:5:12:0,12,128	0/0:7,0:7:18:0,18,204	0/0:2,0:2:6:0,6,65	0/0:5,0:5:15:0,15,160	0/0:4,0:4:12:0,12,125	0/0:2,0:2:6:0,6,65	0/0:15,0:15:39:0,39,457	0/0:2,0:2:6:0,6,67	0/0:11,0:11:33:0,33,353	0/0:4,0:4:12:0,12,126	0/0:4,0:4:12:0,12,126	0/0:4,0:4:9:0,9,112	0/0:2,0:2:6:0,6,63	./.:.:.:.:.	0/0:2,0:3:6:0,6,67	0/0:5,0:5:15:0,15,158	0/0:1,0:1:3:0,3,31	0/0:5,0:5:15:0,15,169	0/0:5,0:5:15:0,15,161	0/0:3,0:3:9:0,9,97	0/0:4,0:4:12:0,12,136	0/0:4,0:4:12:0,12,125	0/0:4,0:4:12:0,12,128	0/0:2,0:2:6:0,6,59	0/0:2,0:2:6:0,6,65	0/0:1,0:1:3:0,3,32	0/0:2,0:2:6:0,6,65	0/0:3,0:3:9:0,9,95	0/0:7,0:7:21:0,21,224	0/0:3,0:3:9:0,9,103	0/0:6,0:6:15:0,15,172	0/0:4,0:4:12:0,12,134	0/0:5,0:5:15:0,15,162	0/0:4,0:4:12:0,12,128	0/0:3,0:3:9:0,9,100	1/1:0,2:2:6:64,6,0	0/0:3,0:3:9:0,9,101	0/0:1,0:1:3:0,3,33	./.:.:.:.:.	./.:.:.:.:.	1/1:0,4:4:12:125,12,0	1/1:0,2:2:6:67,6,0	0/0:3,0:3:9:0,9,95	1/1:0,4:4:12:123,12,0	1/1:0,6:6:18:191,18,0	0/0:3,0:3:9:0,9,97	0/0:2,0:2:6:0,6,67	0/0:2,0:2:6:0,6,68	0/0:5,0:5:15:0,15,167	0/0:4,0:4:12:0,12,127	0/0:7,0:7:21:0,21,224	0/0:11,0:11:33:0,33,360	0/0:3,0:3:6:0,6,66	0/0:4,0:4:12:0,12,126	0/0:10,0:10:30:0,30,323	0/0:3,0:3:9:0,9,89	0/0:12,0:12:36:0,36,397	0/0:6,0:6:18:0,18,182	./.:.:.:.:.	0/0:7,0:7:15:0,15,187	0/0:4,0:4:12:0,12,130	0/0:6,0:6:18:0,18,195	0/0:3,0:3:9:0,9,98	0/0:2,0:2:6:0,6,63	0/0:7,0:7:21:0,21,223	0/0:9,0:9:27:0,27,290	0/0:8,0:8:18:0,18,218	0/0:3,0:3:6:0,6,74	0/0:5,0:5:15:0,15,149	0/0:2,0:2:6:0,6,60	0/0:10,0:10:24:0,24,286	0/0:9,0:9:27:0,27,281	0/0:4,0:4:12:0,12,128	0/0:2,0:2:3:0,3,45	0/0:2,0:2:3:0,3,45	0/0:5,0:5:9:0,9,122	./.:.:.:.:.	0/0:4,0:5:6:0,6,89	0/0:1,0:1:3:0,3,32	0/0:6,0:6:9:0,9,134	0/0:27,0:27:81:0,81,939
chr2	2624088	.	G	A	7868.83	.	AC=40;AF=0.164;AN=244;BaseQRankSum=3.384;DP=909;Dels=0.00;FS=6.644;HaplotypeScore=0.0252;InbreedingCoeff=0.6973;MLEAC=39;MLEAF=0.160;MQ=59.83;MQ0=0;MQRankSum=-0.657;QD=29.25;ReadPosRankSum=-3.166	GT:AD:DP:GQ:PL	1/1:0,65:65:99:2095,195,0	1/1:0,24:24:72:755,72,0	1/1:0,12:12:36:379,36,0	1/1:0,50:50:99:1576,150,0	0/0:9,0:9:24:0,24,248	0/0:16,0:16:39:0,39,452	0/0:14,0:14:42:0,42,436	./.:.:.:.:.	./.:.:.:.:.	1/1:0,25:25:75:789,75,0	1/1:0,1:1:3:32,3,0	0/0:17,0:17:45:0,45,510	0/0:18,0:18:54:0,54,565	0/0:1,0:1:3:0,3,33	0/0:18,0:18:54:0,54,551	0/0:17,0:17:51:0,51,517	0/0:25,0:25:69:0,69,745	./.:.:.:.:.	0/0:5,0:5:15:0,15,151	0/0:3,0:3:9:0,9,93	0/0:3,0:3:6:0,6,63	0/0:5,0:5:15:0,15,153	0/0:16,0:16:48:0,48,505	0/0:28,0:28:84:0,84,851	0/0:1,0:1:3:0,3,32	0/0:19,0:19:57:0,57,573	0/0:8,0:8:21:0,21,239	0/0:1,0:1:3:0,3,32	0/0:1,0:1:3:0,3,33	0/0:15,0:15:42:0,42,448	0/0:3,0:3:9:0,9,95	0/0:2,0:2:6:0,6,65	0/0:10,0:10:27:0,27,285	./.:.:.:.:.	1/1:0,13:13:33:374,33,0	0/0:1,0:1:3:0,3,32	0/0:9,0:9:27:0,27,261	0/0:9,0:9:27:0,27,282	0/0:11,0:11:33:0,33,326	0/0:1,0:1:3:0,3,27	0/0:5,0:5:15:0,15,162	0/0:11,0:11:33:0,33,336	1/1:0,18:18:54:574,54,0	0/0:14,0:14:42:0,42,426	0/0:17,0:17:51:0,51,524	0/0:18,0:18:48:0,48,526	1/1:0,11:11:24:280,24,0	1/1:0,1:1:3:30,3,0	0/0:1,0:1:3:0,3,30	0/0:5,0:5:15:0,15,158	1/1:0,4:4:12:128,12,0	1/1:0,5:5:9:117,9,0	1/1:0,2:2:6:61,6,0	./.:.:.:.:.	0/0:5,0:5:15:0,15,152	0/0:3,0:3:9:0,9,92	0/0:2,0:2:6:0,6,63	0/0:6,0:6:18:0,18,185	1/1:0,4:4:12:125,12,0	0/0:4,0:4:12:0,12,123	0/0:4,0:4:12:0,12,126	0/0:2,0:2:6:0,6,61	0/0:7,0:7:21:0,21,214	0/0:3,0:3:9:0,9,93	0/0:7,0:7:21:0,21,220	0/0:4,0:4:9:0,9,107	0/0:5,0:5:15:0,15,150	0/0:7,0:7:21:0,21,234	./.:.:.:.:.	./.:.:.:.:.	./.:.:.:.:.	0/0:2,0:2:6:0,6,61	0/0:5,0:5:15:0,15,152	0/0:2,0:2:6:0,6,62	0/0:3,0:3:9:0,9,96	0/0:5,0:5:15:0,15,159	./.:.:.:.:.	0/0:4,0:4:12:0,12,126	./.:.:.:.:.	1/1:0,8:8:21:238,21,0	1/1:0,4:4:9:91,9,0	1/1:0,2:2:6:58,6,0	1/1:0,7:7:21:226,21,0	0/0:6,0:6:18:0,18,186	0/0:2,0:2:6:0,6,57	0/0:3,0:3:9:0,9,95	0/0:8,0:8:24:0,24,259	0/0:4,0:4:12:0,12,120	0/0:8,0:8:24:0,24,254	0/0:4,0:4:12:0,12,128	0/0:5,0:5:15:0,15,153	0/0:4,0:4:12:0,12,128	0/0:4,0:4:12:0,12,133	0/0:2,0:2:6:0,6,64	./.:.:.:.:.	0/0:6,0:6:18:0,18,180	0/0:2,0:2:6:0,6,63	0/0:3,0:3:9:0,9,93	0/0:2,0:2:6:0,6,61	0/0:2,0:2:6:0,6,55	0/0:2,0:2:6:0,6,65	0/0:2,0:2:6:0,6,65	0/0:2,0:2:6:0,6,61	0/0:3,0:3:9:0,9,88	0/0:2,0:2:6:0,6,65	0/0:2,0:2:6:0,6,59	0/0:3,0:3:9:0,9,95	./.:.:.:.:.	0/0:2,0:2:6:0,6,64	./.:.:.:.:.	0/0:5,0:5:15:0,15,151	0/0:2,0:2:6:0,6,65	0/0:5,0:5:15:0,15,148	0/0:2,0:2:6:0,6,61	0/0:4,0:4:12:0,12,123	0/0:8,0:8:21:0,21,226	0/0:3,0:3:9:0,9,96	1/1:0,6:6:18:178,18,0	0/0:1,0:1:3:0,3,30	./.:.:.:.:.	0/0:6,0:6:18:0,18,193	0/0:7,0:7:21:0,21,212	0/0:5,0:5:15:0,15,160	0/0:3,0:3:9:0,9,95	0/0:5,0:5:15:0,15,162	0/0:2,0:2:6:0,6,62	0/0:2,0:2:6:0,6,61	0/0:10,0:10:30:0,30,306	0/0:1,0:1:3:0,3,31	./.:.:.:.:.	0/0:8,0:8:15:0,15,188	0/0:2,0:2:3:0,3,45	0/0:4,0:4:6:0,6,89	1/1:0,7:7:15:183,15,0	0/0:5,0:5:9:0,9,121	0/0:6,0:6:9:0,9,134	0/0:21,0:21:63:0,63,693
chr2	2640802	.	G	T	2907.95	.	AC=18;AF=0.067;AN=268;BaseQRankSum=1.732;DP=1150;Dels=0.00;FS=4.580;HaplotypeScore=0.0832;InbreedingCoeff=0.4872;MLEAC=14;MLEAF=0.052;MQ=59.32;MQ0=0;MQRankSum=-0.914;QD=27.69;ReadPosRankSum=-1.177	GT:AD:DP:GQ:PL	0/0:73,0:73:99:0,220,2303	0/0:27,0:27:81:0,81,841	0/0:18,0:18:51:0,51,537	1/1:0,63:63:99:1965,189,0	0/0:14,0:14:39:0,39,409	0/0:13,0:13:36:0,36,385	0/0:29,0:29:87:0,87,903	0/1:1,1:2:26:26,0,27	0/0:4,0:4:12:0,12,128	1/1:0,19:19:57:603,57,0	1/1:0,2:2:6:65,6,0	0/0:20,0:20:54:0,54,573	0/0:17,0:17:51:0,51,529	0/0:2,0:2:6:0,6,63	0/0:17,0:17:48:0,48,517	0/0:23,0:23:69:0,69,716	0/0:23,0:23:57:0,57,632	0/0:3,0:3:9:0,9,97	0/0:7,0:7:21:0,21,208	0/0:8,0:8:21:0,21,229	0/0:4,0:4:12:0,12,132	0/0:21,0:21:54:0,54,598	0/0:23,0:23:63:0,63,675	0/0:15,0:15:45:0,45,459	0/0:2,0:2:6:0,6,63	0/0:21,0:21:63:0,63,631	0/0:17,0:17:51:0,51,525	0/0:5,0:5:15:0,15,156	0/0:3,0:3:9:0,9,91	0/0:16,0:16:45:0,45,480	0/0:4,0:4:12:0,12,124	0/0:3,0:3:9:0,9,92	0/0:24,0:24:66:0,66,706	1/1:0,2:2:6:63,6,0	0/0:27,0:27:81:0,81,826	0/0:6,0:6:18:0,18,180	0/0:18,0:18:51:0,51,534	0/0:8,0:8:24:0,24,237	0/0:22,0:22:66:0,66,662	0/0:3,0:3:9:0,9,94	0/0:6,0:6:18:0,18,195	0/0:14,0:14:39:0,39,408	0/0:22,0:22:60:0,60,621	0/0:21,0:21:57:0,57,614	0/0:27,0:27:78:0,78,797	0/0:22,0:22:60:0,60,650	0/0:13,0:13:39:0,39,395	0/0:3,0:3:9:0,9,97	0/0:2,0:2:6:0,6,60	0/0:4,0:4:9:0,9,108	1/1:0,2:2:6:66,6,0	1/1:0,2:2:6:60,6,0	1/1:0,5:5:15:158,15,0	0/0:3,0:3:9:0,9,92	0/0:4,0:4:12:0,12,119	0/0:1,0:1:3:0,3,31	0/0:5,0:5:15:0,15,152	0/0:4,0:4:12:0,12,120	1/1:0,4:4:12:124,12,0	0/0:9,0:9:27:0,27,276	0/0:2,0:2:6:0,6,64	0/0:2,1:3:6:0,6,63	0/0:9,0:9:27:0,27,275	0/0:3,0:3:9:0,9,92	0/0:1,0:1:3:0,3,32	0/0:5,0:5:15:0,15,153	0/0:5,0:5:15:0,15,154	0/0:8,0:8:24:0,24,243	0/0:5,0:5:12:0,12,139	0/0:2,0:2:6:0,6,66	0/0:5,0:5:15:0,15,151	0/0:2,0:2:6:0,6,61	0/0:4,0:4:12:0,12,124	0/0:5,0:5:15:0,15,150	0/0:4,0:4:12:0,12,125	0/0:7,0:7:21:0,21,210	0/0:3,0:3:9:0,9,92	0/0:2,0:2:6:0,6,63	0/0:3,0:3:9:0,9,93	0/0:4,0:4:12:0,12,121	0/0:2,0:2:6:0,6,62	0/0:4,0:4:12:0,12,120	0/0:4,0:4:12:0,12,127	0/0:6,0:6:18:0,18,186	0/0:4,0:4:12:0,12,122	0/0:5,0:5:15:0,15,155	0/0:6,0:6:18:0,18,182	0/0:6,0:6:18:0,18,183	0/0:7,0:7:21:0,21,213	0/0:4,0:4:12:0,12,125	0/0:2,0:2:3:0,3,45	0/0:5,0:5:12:0,12,136	0/0:1,0:1:3:0,3,33	./.:.:.:.:.	0/0:4,0:4:12:0,12,132	0/0:2,0:2:6:0,6,59	0/0:7,0:7:21:0,21,224	0/0:2,0:2:6:0,6,63	0/0:1,0:1:3:0,3,30	0/0:5,0:5:15:0,15,148	0/0:3,0:3:9:0,9,98	0/0:1,0:1:3:0,3,27	0/0:4,0:4:12:0,12,121	0/0:3,0:3:9:0,9,97	0/0:5,0:5:15:0,15,153	0/0:5,0:5:12:0,12,136	0/0:2,0:2:6:0,6,65	0/0:8,0:8:24:0,24,249	0/0:7,0:7:21:0,21,213	0/0:4,0:4:12:0,12,122	0/0:9,0:9:27:0,27,280	0/0:7,0:7:21:0,21,221	0/0:5,0:5:15:0,15,153	0/1:3,1:4:18:18,0,79	0/0:5,0:5:12:0,12,139	0/0:5,0:5:15:0,15,157	0/0:3,0:3:9:0,9,92	0/0:5,0:5:12:0,12,137	0/0:3,0:3:9:0,9,91	./.:.:.:.:.	0/0:8,0:8:24:0,24,249	0/0:9,0:9:27:0,27,272	0/0:4,0:4:12:0,12,125	0/0:3,0:3:9:0,9,94	0/0:5,0:5:15:0,15,148	0/0:5,0:5:15:0,15,151	0/0:9,0:9:24:0,24,261	0/0:4,0:4:12:0,12,122	0/0:2,0:2:6:0,6,61	0/0:3,0:3:9:0,9,93	0/0:8,0:8:18:0,18,214	./.:.:.:.:.	0/0:4,0:4:6:0,6,89	0/0:2,0:2:3:0,3,45	0/0:1,0:1:3:0,3,31	0/0:4,0:4:6:0,6,89	0/0:31,0:31:93:0,93,1026
chr2	2640882	.	T	A	7970.49	.	AC=44;AF=0.177;AN=248;BaseQRankSum=-2.016;DP=1023;Dels=0.00;FS=2.078;HaplotypeScore=0.0694;InbreedingCoeff=0.6456;MLEAC=44;MLEAF=0.177;MQ=59.53;MQ0=0;MQRankSum=0.386;QD=27.58;ReadPosRankSum=1.171	GT:AD:DP:GQ:PL	1/1:0,51:51:99:1575,153,0	1/1:0,24:24:66:709,66,0	1/1:0,18:18:51:548,51,0	1/1:0,56:56:99:1681,168,0	0/0:11,0:11:33:0,33,346	0/0:16,0:16:42:0,42,468	0/0:26,0:26:78:0,78,795	0/0:2,0:2:6:0,6,64	0/0:3,0:3:9:0,9,92	1/1:0,19:19:54:562,54,0	0/1:1,4:5:18:107,0,18	0/0:13,0:13:36:0,36,380	0/0:8,0:8:24:0,24,252	0/0:1,0:1:3:0,3,32	0/0:22,0:22:63:0,63,651	0/0:25,0:25:69:0,69,739	0/0:27,0:27:75:0,75,785	0/0:2,0:2:6:0,6,65	0/0:8,0:8:24:0,24,249	0/0:8,0:8:21:0,21,228	0/1:3,1:4:22:22,0,83	0/0:19,0:19:57:0,57,594	0/0:22,0:22:66:0,66,687	0/0:20,0:20:60:0,60,621	0/0:3,0:3:9:0,9,99	0/0:16,0:16:48:0,48,484	0/0:19,0:19:57:0,57,589	0/0:4,0:4:12:0,12,129	0/0:4,0:4:12:0,12,127	0/0:23,0:23:69:0,69,713	0/0:6,0:6:18:0,18,199	0/0:2,0:2:6:0,6,63	0/0:26,0:26:78:0,78,808	1/1:0,3:3:6:55,6,0	1/1:0,20:20:60:606,60,0	0/0:2,0:2:6:0,6,67	0/0:29,0:30:78:0,78,844	0/0:9,0:9:27:0,27,258	0/0:13,0:13:39:0,39,398	0/0:2,0:2:6:0,6,60	0/0:2,0:2:6:0,6,65	0/0:13,0:13:39:0,39,387	1/1:0,22:22:60:620,60,0	0/0:21,0:21:63:0,63,649	0/0:16,0:18:45:0,45,477	0/0:23,0:23:63:0,63,684	1/1:0,10:10:30:314,30,0	0/0:6,0:6:18:0,18,192	0/0:1,0:1:3:0,3,32	0/0:4,0:4:12:0,12,126	./.:.:.:.:.	1/1:0,1:1:3:33,3,0	./.:.:.:.:.	0/0:3,0:3:9:0,9,92	0/0:4,0:4:12:0,12,123	0/0:2,0:2:6:0,6,62	1/1:0,5:5:15:151,15,0	1/1:0,7:7:21:212,21,0	1/1:0,6:6:18:192,18,0	0/0:6,0:6:15:0,15,168	0/0:1,0:1:3:0,3,32	./.:.:.:.:.	0/0:6,0:6:18:0,18,187	0/0:4,0:4:12:0,12,129	1/1:0,6:6:18:184,18,0	0/0:5,0:5:12:0,12,140	0/0:2,0:2:6:0,6,65	0/0:5,0:5:15:0,15,161	0/0:4,0:4:12:0,12,123	./.:.:.:.:.	0/1:1,1:2:24:24,0,26	0/0:1,0:1:3:0,3,31	0/0:4,0:4:12:0,12,126	./.:.:.:.:.	0/0:5,0:5:15:0,15,154	0/0:4,0:4:12:0,12,132	0/0:4,0:4:12:0,12,122	0/0:2,0:2:6:0,6,61	0/0:4,0:4:12:0,12,113	1/1:0,2:2:6:59,6,0	1/1:0,3:3:9:92,9,0	1/1:0,2:2:6:65,6,0	1/1:0,5:5:15:163,15,0	0/0:5,0:5:15:0,15,152	0/0:5,0:5:15:0,15,149	0/0:1,0:1:3:0,3,34	0/0:3,0:3:9:0,9,94	0/0:1,0:1:3:0,3,30	0/0:5,0:5:15:0,15,160	0/0:3,0:3:9:0,9,90	./.:.:.:.:.	./.:.:.:.:.	0/0:5,0:5:15:0,15,153	./.:.:.:.:.	0/0:3,0:3:9:0,9,97	./.:.:.:.:.	0/0:6,0:6:18:0,18,191	0/0:3,0:3:9:0,9,94	0/0:3,0:3:9:0,9,94	0/0:4,0:4:12:0,12,125	0/0:4,0:4:12:0,12,126	./.:.:.:.:.	0/0:3,0:3:6:0,6,61	0/0:2,0:2:6:0,6,63	0/0:3,0:3:6:0,6,75	0/0:6,0:6:18:0,18,188	0/0:2,0:2:6:0,6,67	1/1:1,6:7:18:189,18,0	0/0:6,0:6:15:0,15,151	0/0:4,0:4:12:0,12,120	0/0:2,0:2:6:0,6,61	0/0:6,0:6:18:0,18,171	0/0:7,0:7:21:0,21,219	0/1:1,2:3:24:24,0,25	0/0:7,0:7:21:0,21,218	0/0:2,0:2:6:0,6,65	0/0:2,0:2:6:0,6,65	1/1:0,8:8:24:232,24,0	0/0:1,0:1:3:0,3,30	0/0:1,0:1:3:0,3,32	0/0:3,0:3:9:0,9,93	0/0:5,0:5:15:0,15,157	0/0:9,0:9:21:0,21,245	0/0:4,0:4:12:0,12,122	0/0:2,0:2:6:0,6,61	0/0:3,0:3:9:0,9,92	0/0:6,0:6:18:0,18,187	0/0:6,0:6:18:0,18,182	0/0:2,0:2:6:0,6,64	0/0:3,0:3:6:0,6,73	0/0:7,0:7:15:0,15,182	./.:.:.:.:.	0/0:4,0:4:6:0,6,71	./.:.:.:.:.	0/0:1,0:1:3:0,3,32	./.:.:.:.:.	0/0:28,0:28:84:0,84,941
chr2	2640956	.	A	T	6592.65	.	AC=48;AF=0.192;AN=250;BaseQRankSum=-0.057;DP=891;Dels=0.00;FS=15.056;HaplotypeScore=0.0540;InbreedingCoeff=0.6439;MLEAC=47;MLEAF=0.188;MQ=60.03;MQ0=0;MQRankSum=-2.263;QD=27.47;ReadPosRankSum=2.187	GT:AD:DP:GQ:PL	1/1:0,40:40:99:1260,117,0	1/1:0,17:17:45:491,45,0	1/1:0,12:12:33:361,33,0	1/1:0,41:41:99:1263,123,0	0/0:16,0:16:45:0,45,476	0/0:9,0:9:21:0,21,247	0/0:20,0:20:60:0,60,604	0/0:1,0:1:3:0,3,35	./.:.:.:.:.	1/1:0,14:14:42:430,42,0	1/1:0,3:3:9:94,9,0	0/0:15,0:15:45:0,45,476	0/0:14,0:14:39:0,39,416	./.:.:.:.:.	0/0:21,0:21:54:0,54,595	0/0:22,0:22:63:0,63,665	0/0:15,0:15:42:0,42,455	0/1:1,1:2:25:25,0,25	0/0:4,0:4:12:0,12,124	0/0:5,0:5:15:0,15,152	0/1:4,1:5:17:17,0,115	0/0:16,0:16:42:0,42,432	0/0:14,0:14:42:0,42,436	0/0:15,0:15:45:0,45,469	0/0:2,0:2:6:0,6,61	0/0:15,0:15:42:0,42,452	0/0:15,0:15:45:0,45,473	0/0:2,0:2:6:0,6,60	0/0:4,0:4:12:0,12,130	0/0:15,0:15:45:0,45,465	0/0:4,0:4:12:0,12,129	0/0:4,0:4:12:0,12,132	0/0:19,0:19:54:0,54,549	./.:.:.:.:.	1/1:0,17:17:51:529,51,0	0/0:2,0:2:6:0,6,66	0/0:19,0:19:54:0,54,571	0/0:4,0:4:12:0,12,124	0/0:10,0:10:30:0,30,312	0/0:4,0:4:12:0,12,125	0/0:1,0:1:3:0,3,33	0/0:14,0:14:39:0,39,423	1/1:0,23:23:63:672,63,0	0/0:18,0:18:54:0,54,571	0/0:18,0:18:54:0,54,558	0/0:21,0:21:63:0,63,661	1/1:0,11:11:33:334,33,0	0/0:4,0:4:12:0,12,128	0/0:1,0:1:3:0,3,32	0/0:8,0:8:24:0,24,253	1/1:0,3:3:9:92,9,0	1/1:0,2:2:6:63,6,0	1/1:0,3:3:9:89,9,0	0/0:1,0:1:3:0,3,32	0/0:3,0:3:9:0,9,92	0/0:4,0:4:12:0,12,128	1/1:0,6:6:15:169,15,0	1/1:0,8:8:24:245,24,0	1/1:0,2:2:6:61,6,0	0/0:9,0:9:24:0,24,262	0/0:5,0:5:15:0,15,157	./.:.:.:.:.	0/0:6,0:6:18:0,18,182	0/0:5,0:5:15:0,15,159	1/1:0,4:4:12:118,12,0	0/0:1,0:1:3:0,3,32	0/0:3,0:3:9:0,9,95	0/0:6,0:6:18:0,18,186	0/0:3,0:3:9:0,9,94	0/0:1,0:1:3:0,3,33	0/1:1,1:2:24:27,0,24	0/0:3,0:3:9:0,9,89	0/0:1,0:1:3:0,3,32	0/0:3,0:3:9:0,9,92	0/0:9,0:9:24:0,24,261	0/0:2,0:2:6:0,6,63	0/0:3,0:3:9:0,9,95	./.:.:.:.:.	./.:.:.:.:.	1/1:0,4:4:9:104,9,0	1/1:0,3:3:9:94,9,0	1/1:0,2:2:6:58,6,0	1/1:0,4:4:12:132,12,0	0/0:8,0:8:24:0,24,251	0/0:1,0:1:3:0,3,31	./.:.:.:.:.	0/0:3,0:3:9:0,9,96	0/0:2,0:2:6:0,6,59	0/0:4,0:4:12:0,12,124	0/0:2,0:2:6:0,6,59	0/0:3,0:3:9:0,9,96	0/0:1,0:1:3:0,3,32	0/0:2,0:2:6:0,6,63	./.:.:.:.:.	0/0:3,0:3:9:0,9,98	./.:.:.:.:.	0/0:5,0:5:15:0,15,157	0/0:1,0:1:3:0,3,30	0/0:2,0:2:6:0,6,60	0/0:6,0:6:15:0,15,158	0/0:5,0:5:15:0,15,160	0/0:1,0:1:3:0,3,32	0/0:3,0:3:9:0,9,97	./.:.:.:.:.	0/0:5,0:5:12:0,12,136	0/0:4,0:4:12:0,12,124	0/0:5,0:5:15:0,15,162	1/1:0,7:7:21:216,21,0	0/0:7,0:7:21:0,21,216	0/0:4,0:4:12:0,12,120	0/0:2,0:2:6:0,6,60	0/0:8,0:8:24:0,24,236	0/0:6,0:6:18:0,18,193	0/1:1,2:3:22:50,0,22	0/0:2,0:2:6:0,6,62	0/0:2,0:2:6:0,6,62	0/0:1,0:1:3:0,3,30	1/1:0,2:2:6:61,6,0	0/0:2,0:2:6:0,6,61	0/0:4,0:4:12:0,12,122	0/0:5,0:5:15:0,15,160	0/0:4,0:4:12:0,12,118	0/0:7,0:7:18:0,18,205	0/0:4,0:4:12:0,12,124	0/0:2,0:2:6:0,6,62	0/0:5,0:5:12:0,12,119	0/0:3,0:3:9:0,9,95	0/0:3,0:3:9:0,9,94	0/0:5,0:5:15:0,15,153	0/0:4,0:4:6:0,6,89	0/0:6,0:6:12:0,12,151	./.:.:.:.:.	0/0:2,0:2:3:0,3,45	./.:.:.:.:.	0/0:4,0:4:9:0,9,108	0/0:5,0:5:9:0,9,119	0/0:29,0:29:87:0,87,981
chr2	2645006	.	G	A	17049.9	.	AC=212;AF=0.809;AN=262;BaseQRankSum=2.145;DP=868;Dels=0.00;FS=4.001;HaplotypeScore=0.1425;InbreedingCoeff=0.6662;MLEAC=208;MLEAF=0.794;MQ=59.52;MQ0=0;MQRankSum=0.783;QD=28.18;ReadPosRankSum=0.778	GT:AD:DP:GQ:PL	0/0:64,0:64:99:0,192,2020	0/0:18,0:18:51:0,51,532	0/0:16,0:16:45:0,45,490	0/0:34,0:34:99:0,102,1070	1/1:0,15:15:45:479,45,0	1/1:0,5:5:15:150,15,0	1/1:0,10:10:30:303,30,0	1/1:0,5:5:15:164,15,0	0/1:1,1:2:22:28,0,22	0/0:16,0:16:39:0,39,433	0/0:4,0:4:12:0,12,126	1/1:0,8:8:24:252,24,0	1/1:0,5:5:12:142,12,0	1/1:0,1:1:3:32,3,0	1/1:0,13:13:39:425,39,0	1/1:0,9:9:27:286,27,0	1/1:0,21:21:54:572,54,0	0/0:4,0:4:12:0,12,124	1/1:0,8:8:21:238,21,0	1/1:0,3:3:9:94,9,0	1/1:0,4:4:12:129,12,0	1/1:0,12:12:30:329,30,0	1/1:0,10:10:27:300,27,0	1/1:0,13:13:36:396,36,0	1/1:0,6:6:18:190,18,0	1/1:0,13:13:39:411,39,0	1/1:0,7:7:21:217,21,0	1/1:0,5:5:15:161,15,0	1/1:0,4:4:12:128,12,0	1/1:0,14:14:36:397,36,0	1/1:0,5:5:15:158,15,0	1/1:0,2:2:6:70,6,0	1/1:0,17:17:45:498,45,0	0/1:2,1:3:23:23,0,59	0/0:12,0:13:33:0,33,353	1/1:0,5:5:15:162,15,0	1/1:0,16:16:42:457,42,0	1/1:0,6:6:18:189,18,0	1/1:0,11:11:33:336,33,0	1/1:0,2:2:6:65,6,0	1/1:0,7:7:21:223,21,0	1/1:0,16:16:45:486,45,0	0/0:8,0:8:24:0,24,245	1/1:0,6:6:18:195,18,0	1/1:0,14:14:39:435,39,0	1/1:0,18:18:54:555,54,0	0/0:14,0:14:36:0,36,375	1/1:0,5:5:15:157,15,0	1/1:0,1:1:3:30,3,0	1/1:0,2:2:6:67,6,0	0/0:1,0:1:3:0,3,30	0/0:6,0:6:18:0,18,182	0/0:3,0:3:9:0,9,86	1/1:0,2:2:6:59,6,0	1/1:0,5:5:15:152,15,0	1/1:0,6:6:18:188,18,0	0/0:5,0:5:12:0,12,134	0/0:3,0:3:9:0,9,98	0/0:1,0:1:3:0,3,28	1/1:0,7:7:21:223,21,0	1/1:0,4:4:12:126,12,0	1/1:0,6:6:12:152,12,0	1/1:0,4:4:12:126,12,0	1/1:0,3:3:9:89,9,0	0/0:1,0:1:3:0,3,30	1/1:0,6:6:18:184,18,0	1/1:0,3:3:9:97,9,0	1/1:0,5:5:15:155,15,0	1/1:0,3:3:9:99,9,0	1/1:0,2:2:6:63,6,0	1/1:0,3:3:9:94,9,0	1/1:0,3:3:9:98,9,0	./.:.:.:.:.	1/1:0,8:8:21:238,21,0	1/1:0,5:5:15:149,15,0	1/1:0,5:6:15:155,15,0	1/1:0,2:2:6:67,6,0	1/1:0,2:2:6:62,6,0	1/1:0,3:3:6:74,6,0	./.:.:.:.:.	./.:.:.:.:.	0/0:3,0:3:9:0,9,89	0/0:4,0:4:12:0,12,122	1/1:0,3:3:9:91,9,0	1/1:0,4:4:9:92,9,0	1/1:0,8:8:24:248,24,0	1/1:0,2:2:6:63,6,0	1/1:0,6:6:18:189,18,0	1/1:0,3:3:9:93,9,0	1/1:0,4:4:12:130,12,0	1/1:0,1:1:3:32,3,0	1/1:0,2:2:6:61,6,0	1/1:0,2:2:6:59,6,0	1/1:0,4:4:12:122,12,0	1/1:0,5:5:15:159,15,0	1/1:0,5:5:15:160,15,0	1/1:0,9:9:27:294,27,0	1/1:0,5:5:15:163,15,0	1/1:0,2:2:6:61,6,0	1/1:0,1:1:3:30,3,0	1/1:0,3:3:9:95,9,0	1/1:0,1:1:3:31,3,0	1/1:0,2:2:6:63,6,0	1/1:0,3:3:9:86,9,0	1/1:0,3:3:6:78,6,0	1/1:0,5:5:15:148,15,0	0/1:1,4:5:17:115,0,17	0/0:10,0:10:30:0,30,302	1/1:0,2:2:6:58,6,0	./.:.:.:.:.	1/1:0,5:5:15:155,15,0	1/1:0,2:2:6:59,6,0	1/1:0,5:5:15:149,15,0	0/1:2,4:6:42:107,0,42	1/1:0,6:6:18:184,18,0	1/1:0,4:4:12:125,12,0	1/1:0,3:3:9:86,9,0	0/0:4,0:4:12:0,12,127	./.:.:.:.:.	1/1:0,3:3:9:91,9,0	1/1:0,6:6:18:191,18,0	1/1:0,4:4:12:122,12,0	1/1:0,4:4:12:125,12,0	1/1:0,2:2:6:63,6,0	1/1:0,3:3:9:96,9,0	1/1:0,1:1:3:32,3,0	1/1:0,4:4:12:120,12,0	1/1:0,6:6:18:193,18,0	1/1:0,8:8:24:249,24,0	./.:.:.:.:.	1/1:0,2:2:3:45,3,0	0/0:5,0:5:9:0,9,121	1/1:0,6:6:9:134,9,0	1/1:0,2:2:6:62,6,0	1/1:0,12:12:21:286,21,0	1/1:0,4:4:6:89,6,0	0/0:26,0:26:78:0,78,824
chr2	2645282	.	A	T	10627.8	.	AC=114;AF=0.432;AN=264;BaseQRankSum=0.652;DP=964;Dels=0.00;FS=0.486;HaplotypeScore=0.1329;InbreedingCoeff=0.7717;MLEAC=111;MLEAF=0.420;MQ=59.75;MQ0=1;MQRankSum=-0.270;QD=27.97;ReadPosRankSum=0.644	GT:AD:DP:GQ:PL	0/0:55,0:55:99:0,162,1730	0/0:18,0:18:54:0,54,562	0/0:11,0:11:33:0,33,344	0/0:38,0:38:99:0,108,1136	1/1:0,13:13:33:374,33,0	0/0:13,0:13:39:0,39,399	1/1:0,14:14:42:440,42,0	1/1:0,3:3:9:98,9,0	0/0:2,0:2:6:0,6,63	0/0:16,0:17:33:0,33,413	0/0:4,0:4:12:0,12,128	0/0:22,0:22:66:0,66,682	1/1:0,14:14:42:443,42,0	1/1:0,1:1:3:32,3,0	1/1:0,18:18:51:547,51,0	1/1:0,27:27:69:764,69,0	1/1:0,22:22:66:683,66,0	0/0:3,0:3:9:0,9,96	0/0:3,0:3:9:0,9,95	0/0:6,0:6:15:0,15,168	0/0:3,0:3:9:0,9,97	0/0:8,0:8:24:0,24,246	0/0:19,0:19:39:0,39,474	0/0:22,0:22:66:0,66,694	1/1:0,2:2:6:63,6,0	0/0:20,0:20:60:0,60,612	1/1:0,15:15:45:473,45,0	1/1:0,4:4:12:122,12,0	1/1:0,7:7:21:220,21,0	1/1:0,25:25:60:700,60,0	./.:.:.:.:.	1/1:0,2:2:6:65,6,0	1/1:0,16:16:45:478,45,0	0/0:1,0:1:3:0,3,34	0/0:17,0:17:51:0,51,535	1/1:0,1:1:3:32,3,0	0/0:15,0:15:39:0,39,434	1/1:0,12:12:36:362,36,0	1/1:0,14:15:42:438,42,0	1/1:0,2:2:6:63,6,0	1/1:0,3:3:9:94,9,0	1/1:0,18:18:54:566,54,0	0/0:17,0:17:42:0,42,480	0/0:22,0:22:66:0,66,685	0/0:19,0:19:54:0,54,580	1/1:0,15:15:45:458,45,0	0/0:4,0:4:12:0,12,126	0/0:5,0:5:15:0,15,160	1/1:0,2:2:6:62,6,0	1/1:0,8:8:21:229,21,0	0/0:2,0:2:6:0,6,63	0/0:5,0:5:12:0,12,140	0/0:7,0:7:21:0,21,221	1/1:0,2:2:6:65,6,0	0/0:2,0:2:6:0,6,61	1/1:0,1:1:3:32,3,0	0/0:7,0:7:21:0,21,219	0/0:5,0:5:15:0,15,158	0/0:1,0:1:3:0,3,32	0/0:1,0:1:3:0,3,34	1/1:0,7:7:18:188,18,0	1/1:0,4:4:12:126,12,0	1/1:0,3:3:9:92,9,0	1/1:0,3:3:9:97,9,0	0/0:3,0:3:9:0,9,92	1/1:0,2:2:6:63,6,0	1/1:0,4:4:12:125,12,0	1/1:0,1:1:3:32,3,0	1/1:0,6:6:18:184,18,0	./.:.:.:.:.	0/0:3,0:3:9:0,9,92	0/0:4,0:4:12:0,12,128	0/0:3,0:3:9:0,9,92	0/0:2,0:2:6:0,6,61	0/0:3,0:3:9:0,9,95	0/0:2,0:2:6:0,6,62	0/0:5,0:5:12:0,12,139	0/0:5,0:5:15:0,15,163	0/0:4,0:4:9:0,9,108	0/0:4,0:4:12:0,12,130	./.:.:.:.:.	0/0:2,0:2:6:0,6,60	0/0:5,0:5:15:0,15,152	0/0:2,0:2:6:0,6,64	0/0:4,0:4:12:0,12,128	0/1:1,2:3:23:55,0,23	1/1:0,3:3:9:95,9,0	1/1:0,3:3:9:94,9,0	1/1:0,5:5:15:155,15,0	1/1:0,4:4:12:122,12,0	1/1:0,2:2:6:65,6,0	./.:.:.:.:.	1/1:0,3:3:9:91,9,0	1/1:0,1:1:3:32,3,0	1/1:0,4:4:12:120,12,0	1/1:0,1:1:3:31,3,0	1/1:0,3:3:9:95,9,0	1/1:0,2:2:6:65,6,0	1/1:0,4:4:12:126,12,0	1/1:0,2:2:6:63,6,0	1/1:0,5:5:15:155,15,0	./.:.:.:.:.	1/1:0,4:4:12:125,12,0	0/0:2,0:2:6:0,6,63	0/0:1,0:1:3:0,3,32	0/0:6,0:6:15:0,15,173	0/0:7,0:7:21:0,21,217	0/0:5,0:5:15:0,15,161	1/1:0,3:3:9:93,9,0	0/0:5,0:5:15:0,15,155	0/0:6,0:6:18:0,18,178	1/1:0,3:3:9:93,9,0	1/1:0,8:8:24:245,24,0	0/1:4,3:7:75:75,0,103	1/1:0,6:6:15:171,15,0	1/1:0,3:3:9:96,9,0	1/1:0,1:1:3:32,3,0	0/0:6,0:6:18:0,18,184	0/0:4,0:4:9:0,9,106	0/0:3,0:3:9:0,9,93	0/0:5,0:5:15:0,15,153	0/0:10,0:10:24:0,24,278	0/0:8,0:8:24:0,24,248	0/0:4,0:4:12:0,12,124	0/0:5,0:5:15:0,15,156	0/0:3,0:3:9:0,9,95	0/0:5,0:5:15:0,15,157	0/0:9,0:9:27:0,27,269	0/0:2,0:2:6:0,6,62	0/0:3,0:3:6:0,6,76	0/0:4,0:4:6:0,6,89	0/0:2,0:2:3:0,3,45	0/0:2,0:2:3:0,3,45	1/1:0,8:8:15:196,15,0	0/0:2,0:2:3:0,3,45	0/0:3,0:3:6:0,6,75	0/0:27,0:27:81:0,81,891
chr2	2645651	.	A	G	724.93	.	AC=17;AF=0.068;AN=250;BaseQRankSum=-0.830;DP=729;Dels=0.00;FS=1.520;HaplotypeScore=0.1424;InbreedingCoeff=0.2995;MLEAC=15;MLEAF=0.060;MQ=59.89;MQ0=0;MQRankSum=0.542;QD=19.59;ReadPosRankSum=-1.462	GT:AD:DP:GQ:PL	0/0:45,0:45:99:0,135,1397	0/0:20,0:20:60:0,60,612	0/0:20,0:20:60:0,60,622	0/0:33,0:33:99:0,99,996	1/1:0,8:8:24:245,24,0	0/0:8,0:8:18:0,18,194	0/0:10,0:10:30:0,30,296	1/1:0,3:3:9:97,9,0	0/0:1,0:1:3:0,3,33	0/0:8,0:8:24:0,24,246	./.:.:.:.:.	0/0:12,0:12:36:0,36,355	0/0:13,0:13:39:0,39,388	0/0:1,0:1:3:0,3,32	0/0:9,0:9:27:0,27,270	0/0:12,0:12:36:0,36,365	0/0:16,0:16:48:0,48,486	0/0:4,0:4:12:0,12,127	0/0:7,0:7:18:0,18,199	0/0:1,0:1:3:0,3,29	./.:.:.:.:.	0/0:17,0:17:45:0,45,481	0/0:13,0:13:39:0,39,396	0/0:14,0:14:42:0,42,422	0/0:4,0:4:12:0,12,123	0/0:10,0:10:30:0,30,306	0/0:8,0:8:24:0,24,247	1/1:0,5:5:15:158,15,0	1/1:0,1:1:3:32,3,0	0/0:9,0:9:27:0,27,275	0/1:1,1:2:24:24,0,27	1/1:0,6:6:18:191,18,0	0/0:18,0:18:51:0,51,524	0/0:3,0:3:9:0,9,96	0/0:15,0:15:45:0,45,469	0/0:3,0:3:9:0,9,90	0/0:18,0:18:51:0,51,558	0/0:8,0:8:21:0,21,235	0/0:13,0:13:39:0,39,400	0/0:1,0:1:3:0,3,32	0/1:1,1:2:26:26,0,29	0/0:7,0:7:21:0,21,214	0/0:8,0:8:24:0,24,241	0/0:15,0:15:45:0,45,459	0/0:11,0:11:33:0,33,346	0/0:13,0:13:39:0,39,398	0/0:7,0:7:21:0,21,214	0/0:1,0:1:3:0,3,31	0/0:4,0:4:12:0,12,121	./.:.:.:.:.	0/0:1,0:1:3:0,3,32	0/0:4,0:4:12:0,12,122	0/0:7,0:7:21:0,21,210	./.:.:.:.:.	0/0:1,0:1:3:0,3,33	0/0:1,0:1:3:0,3,29	0/0:2,0:2:6:0,6,59	0/0:4,0:4:12:0,12,122	0/0:1,0:1:3:0,3,31	0/0:4,0:4:12:0,12,120	0/0:1,0:1:3:0,3,32	0/0:5,0:5:15:0,15,155	0/0:6,0:6:18:0,18,180	0/0:4,0:4:12:0,12,118	0/0:2,0:2:6:0,6,61	0/0:2,0:2:6:0,6,60	0/0:4,0:4:12:0,12,126	1/1:0,4:4:12:122,12,0	1/1:0,1:1:3:31,3,0	0/0:2,0:2:6:0,6,61	0/0:1,0:1:3:0,3,30	0/0:2,0:2:6:0,6,60	./.:.:.:.:.	0/0:1,0:1:3:0,3,31	0/0:3,0:3:9:0,9,91	0/0:6,0:6:18:0,18,178	0/0:4,0:4:9:0,9,89	0/0:1,0:1:3:0,3,31	0/0:2,0:2:6:0,6,63	0/0:2,0:2:3:0,3,45	0/0:3,0:3:9:0,9,92	0/0:3,0:3:9:0,9,89	0/0:1,0:1:3:0,3,34	0/0:2,0:2:6:0,6,59	0/0:2,0:2:6:0,6,60	0/0:4,0:4:12:0,12,124	0/0:2,0:2:6:0,6,65	0/0:2,0:2:6:0,6,61	0/0:4,0:4:12:0,12,122	0/1:4,1:5:18:18,0,109	./.:.:.:.:.	0/0:4,0:4:12:0,12,118	0/0:2,0:2:6:0,6,65	0/0:1,0:1:3:0,3,33	./.:.:.:.:.	0/0:1,0:1:3:0,3,33	0/0:1,0:1:3:0,3,31	./.:.:.:.:.	./.:.:.:.:.	0/0:1,0:1:3:0,3,31	0/0:4,0:4:12:0,12,129	./.:.:.:.:.	0/0:2,0:2:6:0,6,61	./.:.:.:.:.	0/0:1,0:1:3:0,3,31	0/0:4,0:4:12:0,12,121	0/0:5,0:5:15:0,15,157	0/0:3,0:3:9:0,9,91	0/0:1,0:1:3:0,3,31	0/0:1,0:1:3:0,3,33	0/0:4,0:4:12:0,12,121	0/0:1,0:1:3:0,3,31	0/0:5,0:5:15:0,15,148	0/0:5,0:5:15:0,15,150	0/0:1,0:1:3:0,3,32	0/0:3,0:3:9:0,9,92	0/0:1,0:1:3:0,3,27	0/0:4,0:4:12:0,12,131	./.:.:.:.:.	0/0:3,0:3:9:0,9,94	0/0:4,0:4:12:0,12,121	0/0:8,0:8:24:0,24,245	0/0:6,0:6:18:0,18,184	0/0:7,0:7:18:0,18,201	0/0:5,0:5:15:0,15,152	0/0:1,0:1:3:0,3,32	0/0:3,0:3:9:0,9,95	0/0:1,0:1:3:0,3,32	0/0:2,0:2:3:0,3,44	0/0:2,0:2:3:0,3,45	0/0:6,0:6:12:0,12,153	0/0:2,0:2:3:0,3,45	0/0:6,0:6:9:0,9,134	0/0:6,0:6:9:0,9,134	0/0:2,0:2:3:0,3,45	0/0:6,0:6:12:0,12,153	0/0:31,0:31:93:0,93,1052
chr2	2645733	.	A	T	3861.04	.	AC=26;AF=0.102;AN=254;BaseQRankSum=2.451;DP=836;Dels=0.00;FS=3.191;HaplotypeScore=0.0655;InbreedingCoeff=0.5717;MLEAC=23;MLEAF=0.091;MQ=59.82;MQ0=0;MQRankSum=2.935;QD=29.03;ReadPosRankSum=-3.648	GT:AD:DP:GQ:PL	1/1:0,40:40:99:1312,120,0	1/1:0,20:20:60:618,60,0	1/1:0,26:26:72:774,72,0	0/0:48,0:48:99:0,141,1439	0/0:11,0:11:33:0,33,326	0/0:9,0:9:27:0,27,269	0/0:10,0:10:30:0,30,300	0/0:1,0:1:3:0,3,31	0/0:2,0:2:6:0,6,64	0/0:21,0:21:60:0,60,622	./.:.:.:.:.	0/0:16,0:16:48:0,48,480	0/0:9,0:9:27:0,27,275	0/0:1,0:1:3:0,3,33	0/0:20,0:20:60:0,60,619	0/0:13,0:13:39:0,39,394	0/0:15,0:15:39:0,39,423	1/1:0,2:2:6:65,6,0	0/0:8,0:8:18:0,18,211	0/0:2,0:2:6:0,6,59	0/0:2,0:2:6:0,6,63	0/0:9,0:9:27:0,27,267	0/0:16,0:16:45:0,45,466	0/0:21,0:21:63:0,63,642	0/0:3,0:3:9:0,9,97	0/0:18,0:18:54:0,54,533	0/0:12,0:12:30:0,30,321	0/0:5,0:5:15:0,15,154	0/0:4,0:4:12:0,12,128	0/0:13,0:13:39:0,39,385	0/0:5,0:5:15:0,15,161	0/0:5,0:5:15:0,15,165	0/0:15,0:15:45:0,45,445	0/0:2,0:2:6:0,6,63	1/1:0,12:12:36:367,36,0	0/0:2,0:2:6:0,6,63	0/0:22,0:22:63:0,63,655	0/0:11,0:11:30:0,30,312	0/0:4,0:4:12:0,12,119	0/0:3,0:3:9:0,9,90	0/0:3,0:3:9:0,9,95	0/0:14,0:14:42:0,42,423	1/1:0,12:12:36:371,36,0	0/0:13,0:13:39:0,39,386	0/0:19,0:19:57:0,57,572	0/0:12,0:12:30:0,30,339	1/1:0,5:5:15:157,15,0	0/0:1,0:1:3:0,3,31	0/0:1,0:1:3:0,3,31	0/0:3,0:3:9:0,9,92	0/0:2,0:2:6:0,6,58	./.:.:.:.:.	0/0:5,0:5:15:0,15,148	0/0:1,0:1:3:0,3,32	0/0:4,0:4:12:0,12,122	0/0:2,0:2:6:0,6,63	0/0:3,0:3:9:0,9,95	0/0:5,0:5:15:0,15,148	0/0:1,0:1:3:0,3,30	0/0:4,0:4:12:0,12,126	0/0:1,0:1:3:0,3,30	0/0:2,0:2:6:0,6,63	0/0:7,0:7:21:0,21,216	0/0:7,0:7:21:0,21,207	0/0:4,0:4:12:0,12,118	0/0:2,0:2:6:0,6,62	0/0:2,0:2:6:0,6,59	0/0:3,0:3:9:0,9,92	0/0:2,0:2:6:0,6,63	0/0:2,0:2:6:0,6,58	1/1:0,1:1:3:33,3,0	./.:.:.:.:.	0/0:2,0:2:6:0,6,64	0/0:1,0:1:3:0,3,30	0/0:2,0:2:6:0,6,62	0/0:5,0:5:15:0,15,158	0/0:4,0:4:12:0,12,118	0/0:5,0:5:15:0,15,143	./.:.:.:.:.	1/1:0,4:4:12:127,12,0	1/1:0,2:2:6:65,6,0	1/1:0,2:2:6:63,6,0	./.:.:.:.:.	0/0:2,0:2:6:0,6,58	0/0:2,0:2:6:0,6,61	0/0:2,0:2:6:0,6,66	0/0:2,0:2:6:0,6,59	0/0:7,0:7:21:0,21,219	0/0:3,0:3:9:0,9,92	0/0:6,0:6:18:0,18,197	0/0:3,0:3:9:0,9,97	0/0:6,0:6:18:0,18,178	./.:.:.:.:.	0/0:3,0:3:9:0,9,96	./.:.:.:.:.	0/0:4,0:4:12:0,12,120	0/0:5,0:5:15:0,15,158	0/0:2,0:2:6:0,6,60	./.:.:.:.:.	0/0:2,0:2:6:0,6,61	0/0:4,0:4:12:0,12,127	./.:.:.:.:.	0/0:2,0:2:6:0,6,63	0/0:3,0:3:9:0,9,89	0/0:2,0:2:6:0,6,65	0/0:8,0:8:24:0,24,243	0/0:7,0:7:21:0,21,218	1/1:0,4:4:12:126,12,0	0/0:1,0:1:3:0,3,32	0/0:3,0:3:9:0,9,92	0/0:5,0:5:15:0,15,146	0/0:1,0:1:3:0,3,33	0/0:6,0:6:18:0,18,182	0/0:2,0:2:6:0,6,61	0/0:1,0:1:3:0,3,30	0/0:3,0:3:9:0,9,92	0/0:1,0:1:3:0,3,30	1/1:0,3:3:9:97,9,0	0/0:2,0:2:6:0,6,62	0/0:3,0:3:9:0,9,95	0/0:3,0:3:9:0,9,92	0/0:4,0:4:12:0,12,125	0/0:4,0:4:12:0,12,122	0/0:3,0:3:9:0,9,96	0/0:8,0:8:24:0,24,250	0/0:5,0:5:15:0,15,147	0/0:4,0:4:12:0,12,122	0/0:7,0:7:21:0,21,212	0/0:3,0:3:9:0,9,93	0/0:4,0:4:9:0,9,106	0/0:6,0:6:12:0,12,151	0/0:4,0:4:6:0,6,89	0/0:4,0:4:6:0,6,89	0/0:5,0:5:9:0,9,107	./.:.:.:.:.	0/0:7,0:7:15:0,15,181	0/0:27,0:27:81:0,81,921
chr2	2647555	.	T	C	1253.92	.	AC=17;AF=0.064;AN=266;BaseQRankSum=1.077;DP=968;Dels=0.00;FS=0.559;HaplotypeScore=0.0876;InbreedingCoeff=0.4312;MLEAC=14;MLEAF=0.053;MQ=59.94;MQ0=0;MQRankSum=-0.788;QD=24.59;ReadPosRankSum=1.429	GT:AD:DP:GQ:PL	0/0:43,0:43:99:0,126,1379	0/0:22,0:22:54:0,54,620	0/0:15,0:15:45:0,45,473	0/0:34,0:34:99:0,102,1061	1/1:0,19:19:57:617,57,0	0/0:6,0:6:18:0,18,188	0/0:20,0:20:57:0,57,587	1/1:0,2:2:6:67,6,0	0/0:1,0:1:3:0,3,32	0/0:19,0:19:54:0,54,582	0/1:1,1:2:26:26,0,28	0/0:16,0:16:48:0,48,499	0/0:16,0:16:48:0,48,504	./.:.:.:.:.	0/0:11,0:11:33:0,33,342	0/0:17,0:17:48:0,48,502	0/0:13,0:13:39:0,39,404	0/0:2,0:2:6:0,6,60	0/0:6,0:6:18:0,18,190	0/0:3,0:3:9:0,9,88	0/0:1,0:1:3:0,3,33	0/0:6,0:6:18:0,18,189	0/0:15,0:15:45:0,45,449	0/0:17,0:17:48:0,48,510	0/0:4,0:4:12:0,12,130	0/0:19,0:19:51:0,51,555	0/0:15,0:15:45:0,45,475	1/1:0,6:6:18:199,18,0	1/1:0,4:4:12:128,12,0	0/0:16,0:16:42:0,42,460	1/1:0,4:4:12:126,12,0	0/1:1,4:5:17:110,0,17	0/0:12,0:12:36:0,36,373	0/0:2,0:2:6:0,6,65	0/0:16,0:16:48:0,48,501	0/0:9,0:9:27:0,27,273	0/0:20,0:20:54:0,54,599	0/0:9,0:9:24:0,24,269	0/0:15,0:15:42:0,42,444	0/0:1,0:1:3:0,3,32	0/1:2,1:3:23:23,0,52	0/0:11,0:11:33:0,33,347	0/0:14,0:14:39:0,39,408	0/0:18,0:18:54:0,54,559	0/0:30,0:30:87:0,87,923	0/0:10,0:10:30:0,30,320	0/0:9,0:9:27:0,27,287	0/0:5,0:5:15:0,15,161	0/0:3,0:3:9:0,9,96	0/0:7,0:7:21:0,21,222	./.:.:.:.:.	0/0:2,0:2:6:0,6,61	0/0:9,0:9:24:0,24,264	0/0:2,0:2:6:0,6,61	0/0:2,0:2:6:0,6,60	0/0:1,0:1:3:0,3,34	0/0:1,0:1:3:0,3,34	0/0:6,0:6:18:0,18,190	0/0:2,0:2:6:0,6,69	0/0:6,0:6:18:0,18,186	0/0:2,0:2:6:0,6,59	0/0:3,0:3:9:0,9,95	0/0:7,0:7:21:0,21,216	0/0:7,0:7:21:0,21,222	0/0:5,0:5:15:0,15,155	0/0:4,0:4:12:0,12,129	0/0:1,0:1:3:0,3,30	1/1:0,4:4:12:128,12,0	1/1:0,2:2:6:65,6,0	0/0:1,0:1:3:0,3,31	0/0:4,0:4:9:0,9,110	0/0:2,0:2:6:0,6,64	0/0:2,0:2:6:0,6,61	0/0:2,0:2:6:0,6,62	0/0:5,0:5:15:0,15,163	0/0:6,0:6:18:0,18,184	0/0:3,0:3:9:0,9,96	0/0:7,0:7:21:0,21,216	0/0:4,0:4:12:0,12,118	./.:.:.:.:.	0/0:3,0:3:9:0,9,93	0/0:2,0:2:6:0,6,64	0/0:6,0:6:18:0,18,189	0/0:6,0:6:18:0,18,189	0/0:3,0:3:9:0,9,91	0/0:3,0:3:9:0,9,98	0/0:6,0:6:18:0,18,192	0/0:4,0:4:12:0,12,120	0/0:4,0:4:12:0,12,128	0/0:3,0:3:9:0,9,96	0/0:2,0:2:6:0,6,62	0/0:3,0:3:9:0,9,96	0/0:7,0:7:21:0,21,216	0/0:3,0:3:9:0,9,96	0/0:5,0:5:15:0,15,158	0/0:6,0:6:18:0,18,189	0/0:5,0:5:15:0,15,165	0/0:5,0:5:15:0,15,160	0/0:5,0:5:15:0,15,153	0/0:2,0:2:6:0,6,61	0/0:4,0:4:12:0,12,126	0/0:3,0:3:9:0,9,93	0/0:3,0:3:9:0,9,92	0/0:6,0:6:18:0,18,186	./.:.:.:.:.	0/0:9,0:9:24:0,24,266	0/0:8,0:8:24:0,24,253	0/0:4,0:4:12:0,12,120	0/0:3,0:3:9:0,9,91	0/0:4,0:4:12:0,12,120	0/0:3,0:3:9:0,9,92	0/0:3,0:3:9:0,9,94	0/0:3,0:3:9:0,9,91	0/0:8,0:8:24:0,24,249	0/0:4,0:4:12:0,12,122	0/0:5,0:5:15:0,15,156	0/0:6,0:6:18:0,18,189	0/0:3,0:3:6:0,6,75	0/0:5,0:5:15:0,15,149	0/0:5,0:5:12:0,12,139	0/0:5,0:5:15:0,15,152	0/0:12,0:12:36:0,36,373	0/0:6,0:6:15:0,15,171	0/0:3,0:3:9:0,9,98	0/0:2,0:2:6:0,6,64	0/0:3,0:3:9:0,9,96	0/0:6,0:6:18:0,18,186	0/0:3,0:3:9:0,9,96	0/0:2,0:2:6:0,6,62	0/0:2,0:2:3:0,3,45	0/0:5,0:5:12:0,12,137	0/0:6,0:6:9:0,9,121	0/0:8,0:8:15:0,15,197	0/0:6,0:6:12:0,12,151	0/0:10,0:10:15:0,15,210	0/0:2,0:2:3:0,3,45	0/0:39,0:39:99:0,117,1355
chr2	2648565	.	A	T	4640.15	.	AC=45;AF=0.203;AN=222;BaseQRankSum=4.431;DP=582;Dels=0.00;FS=2.044;HaplotypeScore=0.0658;InbreedingCoeff=0.6330;MLEAC=44;MLEAF=0.198;MQ=59.82;MQ0=0;MQRankSum=0.428;QD=27.95;ReadPosRankSum=0.057	GT:AD:DP:GQ:PL	1/1:0,25:25:75:799,75,0	1/1:0,11:11:33:343,33,0	1/1:0,13:13:39:407,39,0	1/1:0,21:21:60:651,60,0	0/0:7,0:7:21:0,21,217	0/0:6,0:6:18:0,18,184	0/0:8,0:8:24:0,24,240	0/0:1,0:1:3:0,3,29	./.:.:.:.:.	1/1:0,7:7:21:222,21,0	./.:.:.:.:.	0/0:11,0:11:33:0,33,340	0/0:6,0:6:18:0,18,185	./.:.:.:.:.	0/0:9,0:9:27:0,27,291	0/0:9,0:9:27:0,27,268	0/0:12,0:12:30:0,30,345	./.:.:.:.:.	0/0:2,0:2:6:0,6,64	0/0:4,0:4:12:0,12,115	0/0:2,0:2:6:0,6,65	0/0:9,0:9:27:0,27,278	0/0:7,0:7:21:0,21,217	0/0:13,0:13:33:0,33,360	./.:.:.:.:.	0/0:9,0:9:27:0,27,272	0/0:11,0:11:33:0,33,328	0/0:1,0:1:3:0,3,31	0/0:2,0:2:6:0,6,69	0/0:11,0:11:33:0,33,330	./.:.:.:.:.	./.:.:.:.:.	0/0:11,0:11:33:0,33,338	./.:.:.:.:.	1/1:0,9:9:27:289,27,0	0/0:2,0:2:6:0,6,61	0/0:13,0:13:33:0,33,369	0/0:6,0:6:15:0,15,170	0/0:10,0:10:30:0,30,309	./.:.:.:.:.	./.:.:.:.:.	0/0:11,0:11:33:0,33,328	1/1:0,13:13:36:392,36,0	0/0:11,0:11:33:0,33,334	0/0:7,0:7:21:0,21,213	0/0:8,0:8:24:0,24,240	1/1:0,10:10:30:323,30,0	./.:.:.:.:.	0/0:1,0:1:3:0,3,30	0/0:7,0:7:18:0,18,202	1/1:0,1:1:3:31,3,0	1/1:0,1:1:3:28,3,0	1/1:0,2:2:6:64,6,0	0/0:2,0:2:6:0,6,63	0/0:2,0:2:6:0,6,62	0/0:1,0:1:3:0,3,30	1/1:0,4:4:12:128,12,0	./.:.:.:.:.	1/1:0,2:2:6:66,6,0	./.:.:.:.:.	./.:.:.:.:.	./.:.:.:.:.	0/0:7,0:7:21:0,21,210	0/0:3,0:3:9:0,9,89	1/1:0,3:3:9:92,9,0	0/0:5,0:5:15:0,15,158	0/0:4,0:4:12:0,12,118	0/0:1,0:1:3:0,3,32	0/0:4,0:4:12:0,12,121	0/0:1,0:1:3:0,3,30	./.:.:.:.:.	0/0:1,0:1:3:0,3,29	0/0:1,0:1:3:0,3,30	0/0:8,0:8:24:0,24,239	0/0:3,0:3:9:0,9,91	0/0:4,0:4:12:0,12,120	0/0:1,0:1:3:0,3,34	0/0:1,0:1:3:0,3,34	./.:.:.:.:.	1/1:0,9:9:24:270,24,0	./.:.:.:.:.	1/1:0,2:2:6:65,6,0	1/1:0,4:4:12:129,12,0	0/0:1,0:1:3:0,3,31	0/0:3,0:3:9:0,9,87	./.:.:.:.:.	0/0:5,0:5:15:0,15,153	0/0:1,0:1:3:0,3,32	./.:.:.:.:.	0/0:2,0:2:6:0,6,59	./.:.:.:.:.	0/0:3,0:3:9:0,9,89	0/0:3,0:3:9:0,9,89	0/0:3,0:3:9:0,9,91	0/0:4,0:4:12:0,12,125	0/0:2,0:2:6:0,6,63	./.:.:.:.:.	0/0:3,0:3:9:0,9,92	0/0:3,0:3:9:0,9,92	0/0:2,0:2:6:0,6,61	0/0:2,0:2:6:0,6,63	0/0:1,0:1:3:0,3,29	0/0:1,0:1:3:0,3,30	0/0:3,0:3:9:0,9,92	./.:.:.:.:.	0/0:3,0:3:9:0,9,94	0/0:1,0:1:3:0,3,34	1/1:0,7:7:21:224,21,0	0/0:1,0:1:3:0,3,30	./.:.:.:.:.	0/0:4,0:4:12:0,12,122	0/0:1,0:1:3:0,3,31	0/0:10,0:10:30:0,30,301	0/1:1,5:6:13:135,0,13	0/0:4,0:4:12:0,12,124	0/0:2,0:2:6:0,6,61	0/0:3,0:3:9:0,9,96	1/1:0,4:4:12:122,12,0	0/0:1,0:1:3:0,3,30	0/0:2,0:2:6:0,6,63	0/0:1,0:1:3:0,3,30	0/0:1,0:1:3:0,3,33	0/0:3,0:3:9:0,9,95	0/0:4,0:4:12:0,12,124	0/0:3,0:3:9:0,9,93	0/0:1,0:1:3:0,3,32	0/0:3,0:3:9:0,9,93	./.:.:.:.:.	./.:.:.:.:.	1/1:0,6:6:9:134,9,0	1/1:0,2:2:3:45,3,0	0/0:6,0:6:9:0,9,134	0/0:5,0:5:9:0,9,120	0/0:6,0:6:12:0,12,150	0/0:8,0:8:15:0,15,187	1/1:0,4:4:6:89,6,0	0/0:24,0:24:72:0,72,821
chr2	2649177	.	G	A	4425.47	.	AC=47;AF=0.181;AN=260;BaseQRankSum=-1.971;DP=717;Dels=0.00;FS=2.300;HaplotypeScore=0.0851;InbreedingCoeff=0.6094;MLEAC=46;MLEAF=0.177;MQ=59.10;MQ0=0;MQRankSum=-0.900;QD=26.82;ReadPosRankSum=-0.927	GT:AD:DP:GQ:PL	1/1:0,21:21:63:677,63,0	1/1:0,16:16:45:480,45,0	1/1:0,14:14:39:423,39,0	1/1:0,29:29:84:891,84,0	0/0:14,0:14:42:0,42,448	0/0:9,0:9:27:0,27,284	0/0:9,0:9:24:0,24,249	0/0:2,0:2:6:0,6,64	0/0:1,0:1:3:0,3,34	1/1:0,9:9:24:251,24,0	1/1:0,1:1:3:32,3,0	0/0:14,0:15:39:0,39,422	0/0:12,0:12:36:0,36,392	0/0:1,0:1:3:0,3,34	0/0:13,0:13:39:0,39,429	0/0:10,0:10:30:0,30,316	0/0:13,0:13:39:0,39,414	0/0:1,0:1:3:0,3,30	0/0:1,0:1:3:0,3,34	0/0:2,0:2:6:0,6,59	0/0:2,0:2:6:0,6,63	0/0:4,0:4:12:0,12,126	0/0:10,0:10:30:0,30,326	0/0:23,0:23:69:0,69,726	0/0:2,0:2:6:0,6,65	0/0:11,0:11:30:0,30,334	0/0:11,1:12:11:0,11,325	./.:.:.:.:.	0/0:1,0:1:3:0,3,33	0/0:10,0:10:30:0,30,316	0/0:5,0:5:15:0,15,160	0/0:1,0:1:3:0,3,31	0/0:2,0:2:6:0,6,63	1/1:0,1:1:3:32,3,0	1/1:0,6:6:18:187,18,0	0/0:2,0:2:6:0,6,65	0/0:25,0:25:66:0,66,736	0/0:3,0:3:9:0,9,92	0/0:7,0:7:21:0,21,226	0/0:1,0:1:3:0,3,33	0/0:1,0:1:3:0,3,32	0/0:12,0:12:36:0,36,387	1/1:0,7:7:18:203,18,0	0/0:13,0:13:39:0,39,419	0/0:15,0:15:45:0,45,459	0/0:11,0:11:30:0,30,341	1/1:0,5:5:15:156,15,0	0/0:3,0:3:9:0,9,97	./.:.:.:.:.	0/0:2,0:2:6:0,6,60	1/1:0,1:1:3:31,3,0	1/1:0,3:3:9:97,9,0	1/1:0,2:2:6:63,6,0	0/0:4,0:4:9:0,9,109	0/0:2,0:2:6:0,6,60	0/0:1,0:1:3:0,3,32	1/1:0,2:2:6:63,6,0	1/1:0,6:6:18:193,18,0	1/1:0,4:4:12:125,12,0	0/0:4,0:4:12:0,12,128	0/0:3,0:3:6:0,6,79	0/0:2,0:2:6:0,6,63	0/0:4,0:4:12:0,12,128	0/0:2,0:2:6:0,6,63	1/1:0,7:7:21:219,21,0	0/0:6,0:6:18:0,18,187	0/0:1,0:1:3:0,3,32	0/0:5,0:5:12:0,12,138	0/0:1,0:1:3:0,3,32	0/0:1,0:1:3:0,3,32	0/0:1,0:1:3:0,3,33	0/0:1,0:1:3:0,3,32	0/0:8,0:8:21:0,21,231	0/0:5,0:5:15:0,15,164	0/0:6,0:6:18:0,18,195	0/0:3,0:3:9:0,9,91	0/0:2,0:2:6:0,6,59	0/0:4,0:4:12:0,12,130	0/0:2,0:2:6:0,6,61	1/1:0,3:3:6:75,6,0	1/1:0,5:5:12:130,12,0	1/1:0,4:4:12:123,12,0	1/1:0,3:3:9:94,9,0	0/0:2,0:2:6:0,6,63	0/0:1,0:1:3:0,3,32	0/0:1,0:1:3:0,3,33	0/0:6,0:6:18:0,18,181	0/0:2,0:2:6:0,6,69	0/0:1,0:1:3:0,3,32	0/0:2,0:2:6:0,6,67	./.:.:.:.:.	0/0:2,0:2:6:0,6,60	0/0:4,0:4:12:0,12,124	0/0:1,0:1:3:0,3,32	0/0:1,0:1:3:0,3,30	0/0:6,0:6:18:0,18,173	0/0:1,0:1:3:0,3,31	0/0:1,0:1:3:0,3,32	0/0:3,0:3:9:0,9,93	0/0:3,0:3:9:0,9,93	0/0:7,0:7:21:0,21,230	0/0:1,0:1:3:0,3,31	0/0:2,0:2:6:0,6,65	0/0:2,0:2:6:0,6,62	0/0:1,0:1:3:0,3,32	0/0:5,0:5:15:0,15,162	./.:.:.:.:.	1/1:0,4:4:12:129,12,0	./.:.:.:.:.	0/0:1,0:1:3:0,3,33	./.:.:.:.:.	./.:.:.:.:.	0/0:4,0:4:12:0,12,129	0/1:4,1:5:18:18,0,82	0/0:6,0:6:18:0,18,189	0/0:3,0:3:9:0,9,97	0/0:8,0:8:24:0,24,254	1/1:0,7:7:15:181,15,0	0/0:6,0:6:18:0,18,193	0/0:4,0:4:12:0,12,126	0/0:3,0:3:9:0,9,93	0/0:2,0:2:6:0,6,61	0/0:8,0:8:24:0,24,259	0/0:5,0:5:15:0,15,158	0/0:2,0:2:6:0,6,63	0/0:4,0:4:12:0,12,119	0/0:4,0:4:12:0,12,126	0/0:3,0:3:9:0,9,95	0/0:2,0:2:6:0,6,65	0/0:8,0:8:15:0,15,198	0/0:3,0:4:6:0,6,75	0/0:6,0:6:12:0,12,151	0/0:7,0:7:15:0,15,185	0/0:8,0:9:15:0,15,197	0/0:8,0:8:15:0,15,195	0/0:6,0:6:15:0,15,172	0/0:35,0:35:99:0,105,1185
chr2	2650420	.	G	A	3387.19	.	AC=43;AF=0.175;AN=246;BaseQRankSum=-3.896;DP=635;Dels=0.00;FS=2.087;HaplotypeScore=0.0591;InbreedingCoeff=0.6105;MLEAC=39;MLEAF=0.159;MQ=59.79;MQ0=0;MQRankSum=0.248;QD=26.26;ReadPosRankSum=0.679	GT:AD:DP:GQ:PL	1/1:0,25:25:75:796,75,0	1/1:0,9:9:24:247,24,0	1/1:0,9:9:27:270,27,0	1/1:0,18:18:54:542,54,0	0/0:10,0:10:30:0,30,309	0/0:3,0:3:9:0,9,96	0/0:9,0:9:27:0,27,274	0/0:3,0:3:9:0,9,98	./.:.:.:.:.	1/1:0,6:6:18:176,18,0	./.:.:.:.:.	0/0:15,0:15:36:0,36,420	0/0:11,0:11:33:0,33,339	0/0:1,0:1:3:0,3,32	0/0:17,0:18:51:0,51,546	0/0:10,0:10:27:0,27,287	0/0:12,0:12:36:0,36,382	./.:.:.:.:.	0/0:4,0:4:9:0,9,106	./.:.:.:.:.	./.:.:.:.:.	0/0:5,0:5:15:0,15,152	0/0:9,0:9:27:0,27,278	0/0:11,0:11:33:0,33,326	0/0:1,0:1:3:0,3,32	0/0:10,0:10:30:0,30,315	0/0:9,0:9:27:0,27,283	0/0:5,0:5:15:0,15,162	0/0:5,0:5:15:0,15,164	0/0:11,0:11:33:0,33,341	0/0:4,0:4:12:0,12,130	0/0:2,0:2:6:0,6,67	0/0:5,0:5:15:0,15,163	1/1:0,3:3:9:92,9,0	1/1:0,8:8:24:240,24,0	0/0:2,0:2:6:0,6,65	0/0:15,0:15:42:0,42,448	0/0:1,0:1:3:0,3,31	0/0:11,0:11:33:0,33,331	0/0:5,0:5:15:0,15,162	0/0:2,0:2:6:0,6,65	0/0:6,0:6:18:0,18,189	1/1:0,9:9:24:258,24,0	0/0:12,0:12:36:0,36,384	0/0:13,0:13:39:0,39,404	0/0:6,0:6:18:0,18,185	1/1:0,9:9:27:280,27,0	0/1:1,1:2:25:25,0,27	0/0:2,0:2:6:0,6,61	0/0:2,0:2:6:0,6,61	1/1:0,1:1:3:29,3,0	1/1:0,4:4:12:122,12,0	./.:.:.:.:.	./.:.:.:.:.	0/0:1,0:1:3:0,3,32	./.:.:.:.:.	1/1:0,1:1:3:32,3,0	1/1:0,4:4:12:124,12,0	1/1:0,2:2:6:61,6,0	0/0:5,0:5:15:0,15,154	0/0:3,0:3:9:0,9,91	0/0:1,0:1:3:0,3,30	0/0:7,0:7:21:0,21,220	0/0:5,0:5:15:0,15,161	./.:.:.:.:.	0/0:5,0:5:15:0,15,154	0/0:2,0:2:6:0,6,61	0/0:5,0:5:15:0,15,153	0/0:2,0:2:6:0,6,60	0/0:2,0:2:6:0,6,63	0/1:1,2:3:22:54,0,22	0/0:4,0:4:9:0,9,103	0/0:4,0:4:12:0,12,132	0/0:3,0:3:9:0,9,95	0/0:3,0:3:9:0,9,95	0/0:3,0:3:9:0,9,89	0/0:3,0:3:9:0,9,96	0/0:3,0:3:9:0,9,93	./.:.:.:.:.	1/1:0,4:4:12:124,12,0	1/1:0,2:2:6:59,6,0	1/1:0,2:2:6:61,6,0	1/1:0,3:3:9:92,9,0	0/0:4,0:4:12:0,12,124	0/0:4,0:4:12:0,12,129	0/0:3,0:3:9:0,9,95	./.:.:.:.:.	0/0:3,0:3:9:0,9,92	0/0:4,0:4:12:0,12,126	0/0:3,0:3:9:0,9,100	0/0:2,0:2:6:0,6,64	0/0:4,0:4:12:0,12,122	0/0:4,0:4:12:0,12,123	0/0:3,0:3:9:0,9,97	0/0:1,0:1:3:0,3,34	0/0:2,0:2:6:0,6,65	0/0:2,0:2:6:0,6,65	0/0:4,0:4:12:0,12,121	0/0:4,0:4:12:0,12,122	0/0:4,0:4:12:0,12,120	0/0:10,0:10:30:0,30,314	0/0:3,0:3:9:0,9,97	0/0:4,0:4:12:0,12,117	0/0:5,0:5:15:0,15,163	0/0:5,0:5:15:0,15,154	0/0:2,0:2:6:0,6,61	0/0:4,0:4:12:0,12,129	1/1:0,2:2:6:65,6,0	0/0:1,0:1:3:0,3,35	./.:.:.:.:.	0/0:2,0:2:6:0,6,63	0/0:1,0:1:3:0,3,35	0/0:5,0:5:15:0,15,153	0/1:1,1:2:23:23,0,27	./.:.:.:.:.	0/0:5,0:5:12:0,12,140	0/0:4,0:4:12:0,12,128	1/1:0,1:1:3:29,3,0	0/0:3,0:3:9:0,9,94	0/0:1,0:1:3:0,3,35	0/0:3,0:3:9:0,9,95	0/0:3,0:3:9:0,9,94	0/0:2,0:2:6:0,6,66	0/0:1,0:1:3:0,3,31	0/0:3,0:3:6:0,6,74	0/0:3,0:3:9:0,9,89	0/0:5,0:5:15:0,15,158	0/0:4,0:4:12:0,12,128	0/0:2,0:2:6:0,6,64	0/0:4,0:4:9:0,9,109	./.:.:.:.:.	0/0:4,0:4:9:0,9,106	0/0:8,0:8:15:0,15,196	0/0:7,0:7:15:0,15,183	0/0:4,0:4:6:0,6,89	0/0:4,0:4:9:0,9,109	0/0:32,0:32:96:0,96,1032
chr2	2650737	.	G	C	6081.87	.	AC=68;AF=0.262;AN=260;BaseQRankSum=-0.855;DP=855;Dels=0.00;FS=2.396;HaplotypeScore=0.0217;InbreedingCoeff=0.6985;MLEAC=68;MLEAF=0.262;MQ=59.84;MQ0=0;MQRankSum=0.458;QD=27.15;ReadPosRankSum=-2.974	GT:AD:DP:GQ:PL	0/0:44,0:44:99:0,132,1399	0/0:17,0:17:51:0,51,540	0/0:11,0:11:33:0,33,351	0/0:30,0:30:90:0,90,925	0/0:23,0:23:66:0,66,700	0/0:14,0:14:36:0,36,400	0/0:12,0:12:36:0,36,367	0/0:5,0:5:12:0,12,122	0/0:2,0:2:6:0,6,61	0/0:13,0:13:39:0,39,389	0/0:1,0:1:3:0,3,32	1/1:0,10:10:30:308,30,0	0/0:12,0:12:36:0,36,378	0/0:1,0:1:3:0,3,29	0/0:19,0:19:57:0,57,594	0/0:22,0:22:63:0,63,675	0/0:15,0:15:45:0,45,468	0/1:1,1:2:26:26,0,27	1/1:0,4:4:12:122,12,0	0/0:4,0:4:12:0,12,124	0/0:2,0:2:6:0,6,65	1/1:0,5:5:15:160,15,0	1/1:0,12:12:36:371,36,0	1/1:0,14:14:42:441,42,0	0/0:4,0:4:12:0,12,127	1/1:0,14:14:42:440,42,0	0/0:9,0:9:24:0,24,265	0/0:1,0:1:3:0,3,32	0/0:3,0:3:9:0,9,95	0/0:17,0:17:45:0,45,491	0/0:1,0:1:3:0,3,31	0/0:3,0:3:9:0,9,101	0/0:10,0:10:30:0,30,300	0/0:5,0:5:15:0,15,159	0/0:17,0:17:51:0,51,533	0/0:4,0:4:12:0,12,124	1/1:0,18:18:54:560,54,0	0/0:13,0:13:39:0,39,399	0/0:15,0:15:45:0,45,462	0/0:5,0:5:15:0,15,165	0/0:8,0:8:24:0,24,252	0/0:12,0:12:30:0,30,343	0/0:11,0:11:30:0,30,329	1/1:0,18:18:54:548,54,0	1/1:0,15:15:45:456,45,0	0/0:9,0:9:27:0,27,276	0/0:10,0:10:24:0,24,279	0/1:2,3:5:51:74,0,51	./.:.:.:.:.	0/0:2,0:2:6:0,6,67	0/0:1,0:1:3:0,3,32	0/0:5,0:5:15:0,15,162	0/0:4,0:4:9:0,9,110	./.:.:.:.:.	1/1:0,6:6:18:183,18,0	0/0:6,0:6:18:0,18,189	0/0:1,0:1:3:0,3,32	0/0:3,0:3:9:0,9,93	0/0:6,0:6:18:0,18,184	1/1:0,4:4:12:121,12,0	0/0:3,0:3:9:0,9,95	0/0:3,0:3:9:0,9,95	0/0:7,0:7:21:0,21,220	0/0:3,0:3:9:0,9,93	0/0:4,0:4:12:0,12,124	0/0:5,0:5:15:0,15,156	0/0:3,0:3:9:0,9,91	0/0:3,0:3:9:0,9,92	0/0:3,0:3:9:0,9,90	1/1:0,2:2:6:60,6,0	0/1:1,2:3:25:53,0,25	1/1:0,4:4:12:118,12,0	0/0:6,0:6:18:0,18,182	0/1:1,2:3:22:50,0,22	1/1:0,2:2:6:61,6,0	./.:.:.:.:.	1/1:0,4:4:9:104,9,0	1/1:0,5:5:9:124,9,0	0/0:3,0:3:9:0,9,92	./.:.:.:.:.	0/0:1,0:1:3:0,3,31	0/0:4,0:4:9:0,9,92	0/0:3,0:3:9:0,9,96	1/1:0,3:3:9:96,9,0	0/0:3,0:3:9:0,9,89	0/0:4,0:4:12:0,12,126	0/0:3,0:3:9:0,9,94	0/0:3,0:3:9:0,9,88	0/0:3,0:3:9:0,9,95	0/0:4,0:4:12:0,12,134	0/0:3,0:3:9:0,9,87	0/0:1,0:1:3:0,3,32	0/0:4,0:4:12:0,12,122	0/0:7,0:7:18:0,18,203	./.:.:.:.:.	0/0:3,0:3:6:0,6,63	0/0:2,0:2:6:0,6,55	0/0:2,0:2:6:0,6,61	0/0:2,0:2:6:0,6,64	./.:.:.:.:.	0/0:7,0:7:21:0,21,218	0/0:2,0:2:6:0,6,60	0/0:3,0:3:9:0,9,92	1/1:0,4:4:12:115,12,0	1/1:0,1:1:3:28,3,0	1/1:0,11:11:33:335,33,0	0/0:2,0:2:6:0,6,65	0/0:4,0:4:12:0,12,120	0/0:1,0:1:3:0,3,30	./.:.:.:.:.	1/1:0,7:7:18:197,18,0	0/0:1,0:1:3:0,3,31	0/0:1,0:1:3:0,3,30	0/0:5,0:5:15:0,15,151	0/0:3,0:3:9:0,9,90	0/0:2,0:2:6:0,6,60	0/0:3,0:3:9:0,9,89	0/0:4,0:4:12:0,12,120	1/1:0,3:3:9:95,9,0	1/1:0,3:3:9:93,9,0	1/1:0,3:3:9:95,9,0	1/1:0,7:7:21:218,21,0	1/1:0,7:7:21:220,21,0	1/1:0,2:2:6:59,6,0	1/1:0,6:6:18:182,18,0	1/1:0,2:2:6:65,6,0	1/1:0,5:5:15:155,15,0	1/1:0,7:7:21:221,21,0	1/1:0,3:3:9:92,9,0	0/0:5,0:5:9:0,9,120	0/0:5,0:5:9:0,9,118	0/0:5,0:5:15:0,15,156	0/0:4,0:4:6:0,6,89	0/0:7,0:7:15:0,15,182	0/0:4,0:4:6:0,6,89	0/0:2,0:2:3:0,3,45	0/0:34,0:34:99:0,102,1117
chr2	2651064	.	C	A	19383.7	.	AC=213;AF=0.813;AN=262;BaseQRankSum=-7.435;DP=944;Dels=0.00;FS=6.547;HaplotypeScore=0.0841;InbreedingCoeff=0.6524;MLEAC=214;MLEAF=0.817;MQ=59.76;MQ0=1;MQRankSum=-0.944;QD=28.46;ReadPosRankSum=1.147	GT:AD:DP:GQ:PL	0/0:59,0:59:99:0,174,1852	0/0:22,0:22:66:0,66,704	0/0:22,0:22:63:0,63,678	0/0:33,0:33:99:0,99,1043	1/1:0,17:17:51:524,51,0	1/1:0,16:16:42:451,42,0	1/1:0,13:13:33:365,33,0	1/1:0,3:3:9:95,9,0	./.:.:.:.:.	0/0:18,0:18:51:0,51,548	0/0:1,0:1:3:0,3,32	1/1:0,14:14:42:420,42,0	1/1:0,15:15:45:453,45,0	./.:.:.:.:.	1/1:0,20:20:57:597,57,0	1/1:1,13:14:36:379,36,0	1/1:0,14:14:42:421,42,0	1/1:0,1:1:3:29,3,0	1/1:0,17:17:48:504,48,0	1/1:0,5:5:15:143,15,0	1/1:0,4:4:12:130,12,0	1/1:0,11:11:27:295,27,0	1/1:0,20:20:57:596,57,0	1/1:0,26:26:78:777,78,0	1/1:0,2:2:6:64,6,0	1/1:0,23:23:69:710,69,0	1/1:0,9:9:27:264,27,0	1/1:0,2:2:6:69,6,0	1/1:0,1:1:3:33,3,0	1/1:0,30:30:81:862,81,0	1/1:0,5:5:15:160,15,0	1/1:0,4:4:12:132,12,0	1/1:0,19:19:57:575,57,0	0/1:3,1:4:21:21,0,86	0/0:15,0:15:39:0,39,444	1/1:0,5:5:15:159,15,0	1/1:0,14:14:39:413,39,0	1/1:0,8:8:24:239,24,0	1/1:0,9:9:27:275,27,0	1/1:0,2:2:6:67,6,0	1/1:0,2:2:6:67,6,0	1/1:0,4:4:12:123,12,0	0/0:11,0:11:33:0,33,346	1/1:0,18:18:54:550,54,0	1/1:0,17:17:48:496,48,0	1/1:0,17:17:48:498,48,0	0/0:7,0:7:18:0,18,202	1/1:0,1:1:3:31,3,0	1/1:0,1:1:3:30,3,0	1/1:0,3:3:6:75,6,0	0/0:1,0:1:3:0,3,32	0/0:2,0:2:6:0,6,57	0/0:6,0:6:18:0,18,185	./.:.:.:.:.	1/1:0,5:5:15:151,15,0	1/1:0,2:2:6:59,6,0	0/0:4,0:4:12:0,12,109	0/0:3,0:3:9:0,9,95	0/0:2,0:2:6:0,6,62	1/1:0,5:5:15:151,15,0	1/1:0,4:4:12:122,12,0	1/1:0,2:2:6:63,6,0	1/1:0,6:6:18:184,18,0	1/1:0,8:8:24:237,24,0	0/0:4,0:4:12:0,12,119	1/1:0,5:5:15:154,15,0	1/1:0,3:3:9:91,9,0	1/1:0,6:6:18:181,18,0	1/1:0,3:3:9:89,9,0	./.:.:.:.:.	1/1:0,3:3:9:95,9,0	1/1:0,3:3:9:89,9,0	1/1:0,6:6:18:184,18,0	1/1:0,6:6:18:183,18,0	1/1:0,8:8:24:249,24,0	1/1:0,2:2:6:63,6,0	1/1:0,6:6:15:172,15,0	1/1:0,5:5:15:153,15,0	1/1:0,6:6:18:179,18,0	0/0:3,0:3:9:0,9,96	0/0:4,0:4:12:0,12,130	0/0:4,0:4:12:0,12,125	0/0:4,0:4:12:0,12,135	1/1:0,4:4:12:112,12,0	1/1:0,3:3:9:94,9,0	0/1:1,1:2:25:26,0,25	1/1:0,1:1:3:32,3,0	1/1:0,5:5:15:151,15,0	1/1:0,4:4:12:124,12,0	1/1:0,4:4:12:117,12,0	1/1:0,3:3:9:94,9,0	1/1:0,2:2:6:64,6,0	1/1:0,4:4:12:126,12,0	1/1:0,3:3:9:95,9,0	./.:.:.:.:.	1/1:0,2:2:6:62,6,0	1/1:0,3:3:9:98,9,0	1/1:0,4:4:12:122,12,0	1/1:0,1:1:3:29,3,0	1/1:0,1:1:3:32,3,0	1/1:0,7:7:21:221,21,0	1/1:0,1:1:3:29,3,0	1/1:0,1:1:3:29,3,0	1/1:0,3:3:9:95,9,0	1/1:0,1:1:3:33,3,0	1/1:0,4:4:12:122,12,0	1/1:0,7:7:21:213,21,0	0/0:5,0:5:12:0,12,142	1/1:0,2:2:6:62,6,0	1/1:0,3:3:9:92,9,0	1/1:0,8:8:24:242,24,0	1/1:0,2:2:6:63,6,0	1/1:0,6:6:18:179,18,0	0/1:8,8:16:99:181,0,194	1/1:0,6:6:18:187,18,0	1/1:0,2:2:6:63,6,0	1/1:0,6:6:18:180,18,0	0/0:4,0:4:12:0,12,128	1/1:0,1:1:3:29,3,0	1/1:0,1:1:3:27,3,0	1/1:0,3:3:9:94,9,0	1/1:0,3:3:9:95,9,0	1/1:0,5:5:15:156,15,0	1/1:0,1:1:3:33,3,0	1/1:0,2:2:6:63,6,0	1/1:0,3:3:9:91,9,0	1/1:0,5:5:12:137,12,0	1/1:0,5:5:15:151,15,0	1/1:0,4:4:12:122,12,0	1/1:0,3:3:6:75,6,0	1/1:0,3:3:6:75,6,0	./.:.:.:.:.	1/1:0,3:3:6:73,6,0	1/1:0,6:6:12:150,12,0	1/1:0,6:6:9:134,9,0	1/1:0,2:2:3:45,3,0	0/0:29,0:29:87:0,87,967
chr2	2651076	.	G	A	1515.58	.	AC=15;AF=0.058;AN=260;BaseQRankSum=-3.318;DP=874;Dels=0.00;FS=10.025;HaplotypeScore=0.0711;InbreedingCoeff=0.4021;MLEAC=12;MLEAF=0.046;MQ=59.79;MQ0=1;MQRankSum=0.107;QD=24.44;ReadPosRankSum=-0.465	GT:AD:DP:GQ:PL	0/0:55,0:55:99:0,162,1749	0/0:20,0:20:60:0,60,634	1/1:1,17:18:51:517,51,0	0/0:31,0:31:93:0,93,986	0/0:15,0:15:45:0,45,462	0/0:16,0:16:42:0,42,464	0/0:10,0:10:24:0,24,280	0/0:2,0:2:6:0,6,66	./.:.:.:.:.	0/0:21,0:21:60:0,60,655	0/0:1,0:1:3:0,3,32	0/0:14,0:14:42:0,42,441	0/0:13,0:13:39:0,39,411	0/0:1,0:1:3:0,3,32	0/0:18,0:18:51:0,51,555	0/0:10,0:10:24:0,24,268	0/0:14,0:14:42:0,42,436	./.:.:.:.:.	0/0:15,0:15:42:0,42,462	0/0:7,0:7:21:0,21,216	0/0:5,0:5:15:0,15,160	0/0:11,0:11:27:0,27,306	0/0:17,0:17:48:0,48,532	0/0:23,0:23:69:0,69,709	0/0:2,0:2:6:0,6,70	0/0:19,0:19:57:0,57,596	0/0:9,0:9:27:0,27,290	0/0:3,0:3:9:0,9,95	0/0:1,0:1:3:0,3,32	0/0:31,0:31:78:0,78,865	0/0:6,0:6:18:0,18,199	0/0:3,0:3:9:0,9,98	0/0:21,0:21:63:0,63,652	0/0:4,0:4:12:0,12,132	1/1:0,18:18:51:531,51,0	0/0:5,0:5:15:0,15,167	0/0:14,0:14:39:0,39,421	0/0:10,0:10:30:0,30,307	0/0:10,0:10:30:0,30,296	0/0:2,0:2:6:0,6,67	0/0:3,0:3:9:0,9,105	0/0:3,0:3:9:0,9,91	0/0:9,0:9:27:0,27,285	0/0:15,0:15:45:0,45,472	0/0:16,0:16:45:0,45,490	0/0:15,0:15:42:0,42,427	1/1:0,6:6:15:163,15,0	0/0:2,0:2:6:0,6,67	0/0:1,0:1:3:0,3,32	0/0:3,0:3:3:0,3,45	0/0:1,0:1:3:0,3,34	0/0:3,0:3:9:0,9,98	0/0:6,0:6:18:0,18,186	./.:.:.:.:.	0/0:4,0:4:12:0,12,124	0/0:2,0:2:6:0,6,59	0/0:2,0:2:6:0,6,62	0/0:3,0:3:9:0,9,100	0/0:1,0:1:3:0,3,32	0/0:4,0:4:12:0,12,126	0/0:3,0:3:9:0,9,92	0/0:2,0:2:6:0,6,65	0/0:5,0:5:15:0,15,158	0/0:6,0:6:18:0,18,189	0/0:3,0:3:9:0,9,92	0/0:5,0:5:15:0,15,156	0/0:2,0:2:6:0,6,66	0/0:4,0:4:12:0,12,123	0/0:3,0:3:9:0,9,96	0/0:1,0:1:3:0,3,33	0/0:2,0:2:6:0,6,61	0/0:2,0:2:6:0,6,66	0/0:6,0:6:18:0,18,184	0/0:5,0:5:15:0,15,159	0/0:5,0:5:15:0,15,154	0/0:2,0:2:6:0,6,65	0/0:3,0:3:9:0,9,100	0/0:5,0:5:15:0,15,167	0/0:4,0:4:12:0,12,126	0/0:4,0:4:12:0,12,132	1/1:0,2:2:6:63,6,0	1/1:0,5:5:15:152,15,0	1/1:0,5:5:15:152,15,0	0/0:4,0:5:12:0,12,114	0/0:2,0:2:6:0,6,61	0/1:1,1:2:25:25,0,28	0/0:1,0:1:3:0,3,31	0/0:5,0:5:15:0,15,157	0/0:3,0:3:9:0,9,92	0/0:3,0:3:9:0,9,96	./.:.:.:.:.	0/0:2,0:2:6:0,6,70	0/0:4,0:4:12:0,12,126	0/0:3,0:3:9:0,9,97	./.:.:.:.:.	0/0:1,0:1:3:0,3,32	0/0:3,0:3:9:0,9,97	0/0:1,0:1:3:0,3,31	0/0:2,0:2:6:0,6,59	0/0:2,0:2:6:0,6,59	0/0:7,0:7:21:0,21,228	0/0:1,0:1:3:0,3,34	0/0:1,0:1:3:0,3,33	0/0:3,0:3:9:0,9,96	0/0:2,0:2:6:0,6,63	0/0:5,0:5:15:0,15,158	0/0:5,0:5:15:0,15,158	1/1:0,6:6:15:168,15,0	0/0:1,0:1:3:0,3,32	0/0:4,0:4:12:0,12,124	0/0:6,0:6:18:0,18,187	0/0:1,0:1:3:0,3,32	0/0:4,0:4:12:0,12,124	0/0:14,0:14:36:0,36,408	0/0:6,0:6:18:0,18,189	0/0:2,0:2:6:0,6,58	0/0:5,0:5:15:0,15,158	0/0:5,0:5:15:0,15,152	./.:.:.:.:.	0/0:1,0:1:3:0,3,31	0/0:2,0:2:6:0,6,68	0/0:3,0:3:9:0,9,101	0/0:4,0:4:12:0,12,130	0/0:1,0:1:3:0,3,32	0/0:2,0:2:6:0,6,65	0/0:3,0:3:9:0,9,88	0/0:6,0:6:15:0,15,175	0/0:3,0:3:9:0,9,97	0/0:3,0:3:9:0,9,91	0/0:3,0:3:6:0,6,77	0/0:2,0:2:3:0,3,45	./.:.:.:.:.	0/0:6,0:6:12:0,12,152	0/0:7,0:7:12:0,12,165	0/0:6,0:6:9:0,9,134	0/0:2,0:2:3:0,3,45	0/0:25,0:25:75:0,75,824
chr2	2651303	.	A	G	8693.47	.	AC=49;AF=0.184;AN=266;BaseQRankSum=5.226;DP=1021;Dels=0.00;FS=0.000;HaplotypeScore=0.0485;InbreedingCoeff=0.6536;MLEAC=47;MLEAF=0.177;MQ=59.71;MQ0=0;MQRankSum=0.877;QD=28.69;ReadPosRankSum=1.123	GT:AD:DP:GQ:PL	1/1:0,57:57:99:1821,171,0	1/1:0,27:27:78:842,78,0	1/1:0,24:24:66:723,66,0	1/1:0,46:46:99:1451,138,0	0/0:18,0:18:51:0,51,537	0/0:12,0:12:36:0,36,355	0/0:9,0:9:27:0,27,261	0/0:2,0:2:6:0,6,61	0/0:3,0:3:9:0,9,94	1/1:0,33:33:99:1054,99,0	1/1:0,3:3:9:96,9,0	0/0:13,0:13:36:0,36,376	0/0:15,0:15:42:0,42,437	0/0:1,0:1:3:0,3,31	0/0:15,0:15:45:0,45,463	0/0:20,0:20:60:0,60,591	0/0:21,0:21:54:0,54,590	0/1:2,1:3:23:23,0,56	0/0:16,0:16:42:0,42,454	0/0:5,0:5:12:0,12,127	0/0:1,0:1:3:0,3,32	0/0:11,0:11:27:0,27,308	0/0:16,0:16:48:0,48,472	0/0:31,0:31:93:0,93,947	0/0:4,0:4:12:0,12,120	0/0:9,0:9:27:0,27,277	0/0:21,0:21:60:0,60,620	0/0:4,0:4:12:0,12,127	0/0:1,0:1:3:0,3,32	0/0:11,0:11:33:0,33,342	0/0:3,0:3:9:0,9,95	0/0:4,0:4:12:0,12,124	0/0:23,0:23:54:0,54,617	1/1:0,1:1:3:32,3,0	1/1:0,17:17:48:508,48,0	0/0:6,0:6:18:0,18,185	0/0:15,0:15:45:0,45,452	0/0:11,0:11:30:0,30,318	0/0:16,0:16:48:0,48,482	0/0:3,0:3:9:0,9,92	0/0:5,0:5:15:0,15,158	0/0:9,0:9:27:0,27,264	1/1:0,17:17:48:525,48,0	0/0:21,0:21:63:0,63,645	0/0:18,0:18:45:0,45,498	0/0:25,0:25:72:0,72,737	1/1:0,12:12:36:379,36,0	0/0:1,0:1:3:0,3,32	0/0:3,0:3:9:0,9,93	0/0:10,0:10:24:0,24,273	1/1:0,1:1:3:31,3,0	1/1:0,4:4:12:126,12,0	1/1:0,7:7:21:228,21,0	./.:.:.:.:.	0/0:5,0:5:15:0,15,149	0/0:1,0:1:3:0,3,32	1/1:0,1:1:3:32,3,0	1/1:0,8:8:24:255,24,0	./.:.:.:.:.	0/0:3,0:3:9:0,9,91	0/0:4,0:4:12:0,12,119	0/0:5,0:5:15:0,15,149	0/0:6,0:6:18:0,18,185	0/0:6,0:6:18:0,18,178	1/1:0,5:5:15:161,15,0	0/0:1,0:1:3:0,3,30	0/0:4,0:4:12:0,12,124	0/0:6,0:6:15:0,15,167	0/0:3,0:3:9:0,9,93	0/0:1,0:1:3:0,3,29	0/1:5,1:6:16:16,0,121	0/0:3,0:3:9:0,9,92	0/0:5,0:5:15:0,15,151	0/0:3,0:3:9:0,9,91	0/0:7,0:7:15:0,15,163	./.:.:.:.:.	0/0:2,0:2:6:0,6,58	0/0:3,0:3:9:0,9,97	0/0:3,0:3:9:0,9,95	1/1:0,6:6:18:195,18,0	1/1:0,3:3:9:94,9,0	1/1:0,3:3:9:93,9,0	1/1:0,5:5:15:161,15,0	0/0:7,0:7:21:0,21,213	0/0:2,0:2:6:0,6,61	1/1:0,1:1:3:32,3,0	0/0:1,0:1:3:0,3,30	0/0:7,0:7:21:0,21,211	0/0:1,0:1:3:0,3,31	0/0:2,0:2:6:0,6,65	0/0:1,0:1:3:0,3,32	0/0:2,0:2:6:0,6,61	0/0:4,0:4:12:0,12,117	0/0:2,0:2:6:0,6,62	0/0:1,0:1:3:0,3,30	0/0:2,0:2:6:0,6,61	0/0:3,0:3:9:0,9,86	0/0:4,0:4:12:0,12,124	0/0:5,0:5:15:0,15,149	0/0:6,0:6:12:0,12,151	0/0:3,0:3:9:0,9,94	0/0:1,0:1:3:0,3,31	0/0:4,0:4:12:0,12,115	0/0:5,0:5:15:0,15,158	0/0:3,0:3:9:0,9,92	0/0:5,0:5:15:0,15,151	0/0:5,0:5:15:0,15,151	1/1:0,4:4:9:111,9,0	0/0:1,0:1:3:0,3,32	0/0:3,0:3:9:0,9,90	0/0:5,0:5:15:0,15,150	0/0:1,0:1:3:0,3,32	0/0:9,0:9:21:0,21,241	0/1:3,1:4:20:20,0,78	0/0:4,0:4:12:0,12,119	0/0:2,0:2:6:0,6,62	0/0:3,0:3:9:0,9,93	1/1:0,5:5:15:162,15,0	0/0:3,0:3:9:0,9,91	0/0:4,0:4:12:0,12,128	0/0:4,0:4:12:0,12,126	0/0:8,0:8:18:0,18,210	0/0:4,0:4:12:0,12,119	0/0:5,0:5:15:0,15,153	0/0:7,0:7:21:0,21,211	0/0:5,0:5:15:0,15,149	0/0:2,0:2:6:0,6,59	0/0:3,0:3:9:0,9,97	0/0:5,0:5:15:0,15,156	./.:.:.:.:.	0/0:4,0:4:6:0,6,89	0/0:8,0:8:15:0,15,195	0/0:3,0:3:9:0,9,92	0/0:2,0:2:3:0,3,45	0/0:4,0:4:6:0,6,89	0/0:6,0:6:9:0,9,134	0/0:34,0:34:99:0,102,1137
chr2	2651557	.	C	T	17763.8	.	AC=212;AF=0.803;AN=264;BaseQRankSum=-6.662;DP=865;Dels=0.00;FS=3.471;HaplotypeScore=0.2761;InbreedingCoeff=0.6267;MLEAC=213;MLEAF=0.807;MQ=59.46;MQ0=1;MQRankSum=0.803;QD=29.03;ReadPosRankSum=0.568	GT:AD:DP:GQ:PL	0/0:43,0:43:99:0,117,1323	0/0:21,0:21:63:0,63,675	0/0:20,0:20:54:0,54,596	0/0:31,0:31:87:0,87,953	1/1:0,20:20:54:596,54,0	1/1:0,15:15:45:463,45,0	1/1:0,15:15:42:440,42,0	0/1:1,1:2:26:26,0,27	1/1:0,4:4:9:108,9,0	0/0:12,0:12:33:0,33,353	0/0:3,0:3:9:0,9,97	1/1:0,10:10:30:302,30,0	1/1:0,12:12:36:375,36,0	./.:.:.:.:.	1/1:0,18:18:54:562,54,0	1/1:0,17:17:51:515,51,0	1/1:0,23:23:69:717,69,0	0/1:3,1:4:18:18,0,83	1/1:0,5:5:15:157,15,0	1/1:0,1:1:3:33,3,0	./.:.:.:.:.	1/1:0,15:15:45:459,45,0	1/1:0,14:14:36:385,36,0	1/1:0,25:25:72:761,72,0	1/1:0,3:3:9:94,9,0	1/1:0,21:21:63:639,63,0	1/1:0,14:14:42:440,42,0	1/1:0,7:7:21:219,21,0	1/1:0,2:2:6:65,6,0	1/1:0,13:13:36:404,36,0	1/1:0,4:4:12:128,12,0	1/1:0,2:2:6:63,6,0	1/1:0,11:11:33:337,33,0	0/0:1,0:1:3:0,3,25	0/0:10,0:10:27:0,27,294	1/1:0,2:2:6:63,6,0	1/1:0,10:10:27:289,27,0	1/1:0,4:4:9:111,9,0	1/1:0,8:8:21:229,21,0	1/1:0,3:3:9:96,9,0	1/1:0,7:7:21:216,21,0	1/1:0,5:5:15:158,15,0	0/0:18,0:18:54:0,54,571	1/1:0,15:15:45:469,45,0	1/1:0,14:14:39:413,39,0	1/1:0,5:5:15:154,15,0	0/0:13,0:13:39:0,39,419	1/1:0,9:9:27:287,27,0	1/1:0,3:3:6:73,6,0	1/1:0,2:2:6:64,6,0	0/0:1,0:1:3:0,3,32	0/0:3,0:3:9:0,9,97	0/0:3,0:3:9:0,9,98	1/1:0,5:5:15:156,15,0	1/1:0,1:1:3:34,3,0	1/1:0,4:4:12:121,12,0	0/0:4,0:4:12:0,12,122	0/0:9,0:9:27:0,27,293	./.:.:.:.:.	1/1:0,1:1:3:29,3,0	1/1:0,4:4:12:120,12,0	1/1:0,3:3:9:90,9,0	1/1:0,8:8:24:245,24,0	1/1:0,2:2:6:61,6,0	0/0:4,0:4:12:0,12,132	1/1:0,4:4:12:119,12,0	1/1:0,5:5:15:156,15,0	1/1:0,6:6:18:187,18,0	1/1:0,4:4:12:119,12,0	1/1:0,1:1:3:29,3,0	0/1:2,2:4:53:56,0,53	1/1:0,4:4:12:118,12,0	1/1:0,3:3:9:97,9,0	1/1:0,2:2:6:59,6,0	1/1:0,3:3:9:95,9,0	1/1:0,4:4:12:118,12,0	1/1:0,3:3:9:92,9,0	1/1:0,5:5:15:157,15,0	1/1:0,1:1:3:29,3,0	0/0:7,0:7:21:0,21,227	0/0:1,0:1:3:0,3,34	0/0:3,0:3:9:0,9,97	0/0:2,0:2:6:0,6,68	1/1:0,2:2:6:67,6,0	1/1:0,2:2:6:63,6,0	1/1:0,2:2:6:64,6,0	1/1:0,4:4:12:127,12,0	1/1:0,2:2:6:63,6,0	1/1:0,8:8:24:260,24,0	1/1:0,2:2:6:65,6,0	1/1:0,4:4:12:126,12,0	1/1:0,6:6:18:183,18,0	1/1:0,4:4:12:121,12,0	1/1:0,1:1:3:32,3,0	1/1:0,1:1:3:33,3,0	1/1:0,1:1:3:32,3,0	1/1:0,7:7:21:216,21,0	1/1:0,4:4:12:126,12,0	1/1:0,1:1:3:29,3,0	1/1:0,2:2:6:61,6,0	1/1:0,8:8:24:244,24,0	./.:.:.:.:.	1/1:0,1:1:3:29,3,0	1/1:0,2:2:6:61,6,0	1/1:0,1:1:3:32,3,0	1/1:0,4:4:12:120,12,0	1/1:0,2:2:6:64,6,0	0/0:6,0:6:18:0,18,197	1/1:0,3:3:9:89,9,0	1/1:0,4:4:12:124,12,0	1/1:0,1:1:3:31,3,0	1/1:0,3:3:9:89,9,0	1/1:0,4:4:9:96,9,0	0/1:2,3:5:49:77,0,49	1/1:0,4:4:12:126,12,0	1/1:0,9:9:27:278,27,0	1/1:0,2:2:6:61,6,0	0/0:7,0:7:21:0,21,213	1/1:0,3:3:9:90,9,0	1/1:0,5:5:15:156,15,0	1/1:0,3:3:9:87,9,0	1/1:0,3:3:9:97,9,0	1/1:0,6:6:18:181,18,0	1/1:0,7:7:21:217,21,0	1/1:0,4:4:12:121,12,0	1/1:0,4:4:12:116,12,0	1/1:0,5:5:15:153,15,0	1/1:0,1:1:3:31,3,0	1/1:0,1:1:3:29,3,0	1/1:0,6:6:12:151,12,0	1/1:0,2:2:3:45,3,0	0/0:1,0:1:3:0,3,32	1/1:0,5:5:12:136,12,0	./.:.:.:.:.	1/1:0,6:6:12:147,12,0	1/1:0,4:4:6:89,6,0	0/0:30,0:30:87:0,87,985
chr2	2704862	.	G	C	9643.81	.	AC=126;AF=0.538;AN=234;BaseQRankSum=-4.335;DP=757;Dels=0.00;FS=57.256;HaplotypeScore=0.1114;InbreedingCoeff=0.6440;MLEAC=135;MLEAF=0.577;MQ=31.99;MQ0=41;MQRankSum=2.338;QD=20.52;ReadPosRankSum=-0.599	GT:AD:DP:GQ:PL	1/1:0,56:56:84:928,84,0	1/1:0,15:15:36:390,36,0	1/1:0,10:11:30:316,30,0	1/1:0,33:33:72:755,72,0	0/0:9,0:9:12:0,12,127	1/1:0,5:5:9:97,9,0	0/0:3,0:3:9:0,9,94	0/0:1,0:1:3:0,3,33	0/0:2,0:2:3:0,3,35	1/1:0,17:17:39:408,39,0	1/1:0,2:2:6:65,6,0	1/1:0,12:12:33:352,33,0	0/0:9,0:9:15:0,15,159	0/0:3,0:3:9:0,9,95	0/0:23,0:23:45:0,45,477	0/0:8,0:8:12:0,12,125	0/0:6,1:7:18:0,18,189	1/1:0,5:5:12:130,12,0	./.:.:.:.:.	1/1:0,6:6:9:93,9,0	1/1:0,3:3:9:100,9,0	1/1:0,11:11:9:92,9,0	1/1:0,7:7:15:157,15,0	1/1:0,16:16:42:436,42,0	0/0:5,0:5:3:0,3,32	0/1:5,15:20:99:213,0,114	0/0:11,0:11:27:0,27,292	./.:.:.:.:.	0/0:4,0:4:3:0,3,32	0/0:6,0:6:3:0,3,32	./.:.:.:.:.	0/0:1,0:1:3:0,3,34	0/0:8,0:8:12:0,12,127	0/1:1,3:4:16:87,0,16	1/1:0,13:13:36:367,36,0	./.:.:.:.:.	1/1:0,12:12:30:313,30,0	0/0:3,0:3:9:0,9,95	0/0:7,0:7:12:0,12,125	./.:.:.:.:.	./.:.:.:.:.	0/0:9,0:9:15:0,15,160	1/1:0,13:13:24:247,24,0	1/1:0,11:11:18:186,18,0	1/1:0,11:11:27:286,27,0	0/0:6,0:6:9:0,9,95	1/1:0,6:6:15:159,15,0	1/1:0,1:1:3:33,3,0	./.:.:.:.:.	0/0:1,0:1:3:0,3,32	1/1:0,1:1:3:31,3,0	1/1:0,4:4:12:126,12,0	1/1:0,7:7:18:185,18,0	0/0:4,0:4:6:0,6,63	1/1:0,4:4:12:117,12,0	0/0:3,0:3:6:0,6,67	0/0:2,0:2:6:0,6,60	0/0:6,0:6:15:0,15,158	1/1:0,1:1:3:32,3,0	1/1:0,5:5:9:92,9,0	0/0:1,0:1:3:0,3,32	./.:.:.:.:.	./.:.:.:.:.	0/0:3,0:3:6:0,6,62	1/1:0,2:2:6:65,6,0	0/0:4,0:4:6:0,6,65	0/0:2,0:2:6:0,6,62	0/0:3,0:3:6:0,6,63	0/0:3,0:3:6:0,6,65	1/1:0,4:4:9:95,9,0	1/1:0,1:1:3:32,3,0	1/1:0,4:4:6:62,6,0	1/1:0,3:3:3:32,3,0	1/1:0,5:5:12:126,12,0	1/1:0,6:6:9:93,9,0	1/1:0,1:1:3:30,3,0	./.:.:.:.:.	1/1:0,2:2:6:64,6,0	0/0:3,0:3:9:0,9,95	1/1:0,2:2:6:61,6,0	0/1:2,5:7:22:22,0,55	1/1:0,2:2:6:59,6,0	1/1:0,4:4:9:102,9,0	1/1:0,4:4:9:95,9,0	1/1:0,4:4:9:86,9,0	./.:.:.:.:.	0/0:6,0:6:12:0,12,130	0/0:3,0:3:6:0,6,63	0/0:3,0:3:9:0,9,95	0/0:5,0:5:9:0,9,93	0/0:2,0:2:6:0,6,63	0/0:2,0:2:3:0,3,32	0/0:2,0:2:6:0,6,62	0/0:4,0:4:6:0,6,63	./.:.:.:.:.	./.:.:.:.:.	./.:.:.:.:.	0/0:1,0:1:3:0,3,32	0/0:3,0:3:9:0,9,97	0/0:1,0:1:3:0,3,32	0/0:7,0:7:9:0,9,89	./.:.:.:.:.	0/0:4,0:4:9:0,9,97	1/1:0,1:1:3:33,3,0	1/1:0,4:4:6:65,6,0	1/1:0,4:4:12:124,12,0	1/1:0,8:8:18:192,18,0	1/1:0,9:9:9:95,9,0	./.:.:.:.:.	1/1:0,2:2:6:65,6,0	1/1:0,6:6:18:186,18,0	./.:.:.:.:.	0/0:4,0:4:6:0,6,63	1/1:0,5:5:12:124,12,0	0/0:2,0:2:3:0,3,32	0/0:3,0:3:9:0,9,95	./.:.:.:.:.	1/1:0,7:7:15:154,15,0	1/1:0,3:3:6:65,6,0	1/1:0,2:2:6:66,6,0	1/1:0,5:5:15:158,15,0	1/1:0,8:8:21:223,21,0	1/1:0,9:9:21:222,21,0	./.:.:.:.:.	1/1:0,5:5:9:94,9,0	1/1:0,5:5:9:92,9,0	1/1:0,4:4:12:128,12,0	1/1:0,1:2:3:32,3,0	1/1:0,3:3:9:97,9,0	0/0:2,0:2:3:0,3,45	1/1:0,4:5:6:89,6,0	0/0:2,0:2:3:0,3,45	0/1:6,4:10:36:67,0,36	0/0:2,0:2:3:0,3,32	./.:.:.:.:.	0/0:2,0:2:3:0,3,44	0/0:47,0:47:96:0,96,998
chr2	2710752	.	G	T	180.95	.	AC=12;AF=0.065;AN=186;BaseQRankSum=-1.010;DP=462;Dels=0.00;FS=4.682;HaplotypeScore=0.0490;InbreedingCoeff=0.2391;MLEAC=8;MLEAF=0.043;MQ=25.07;MQ0=44;MQRankSum=-0.664;QD=8.23;ReadPosRankSum=0.202	GT:AD:DP:GQ:PL	0/0:17,0:17:42:0,42,430	0/0:15,0:15:30:0,30,310	0/0:9,0:9:12:0,12,122	1/1:0,5:5:3:29,3,0	0/0:7,0:7:18:0,18,180	0/0:6,0:6:18:0,18,189	0/0:1,0:1:3:0,3,31	./.:.:.:.:.	./.:.:.:.:.	1/1:0,6:6:12:135,12,0	1/1:0,1:1:3:28,3,0	0/0:4,0:4:9:0,9,89	0/0:11,0:11:18:0,18,186	./.:.:.:.:.	0/0:18,0:18:27:0,27,276	0/0:4,0:4:6:0,6,63	0/0:6,0:6:9:0,9,93	./.:.:.:.:.	0/0:1,0:1:3:0,3,32	./.:.:.:.:.	./.:.:.:.:.	0/0:1,0:1:3:0,3,32	0/0:3,0:3:6:0,6,62	0/0:13,0:13:18:0,18,189	./.:.:.:.:.	0/0:12,0:12:18:0,18,193	0/0:8,0:8:9:0,9,95	./.:.:.:.:.	./.:.:.:.:.	0/0:4,0:4:9:0,9,93	./.:.:.:.:.	./.:.:.:.:.	0/0:4,0:4:12:0,12,124	1/1:0,3:3:3:28,3,0	0/0:13,0:13:27:0,27,284	./.:.:.:.:.	0/0:10,0:10:18:0,18,176	0/0:3,0:3:3:0,3,32	0/0:2,0:2:6:0,6,59	./.:.:.:.:.	./.:.:.:.:.	0/0:6,0:6:15:0,15,158	0/0:10,0:10:24:0,24,245	0/0:8,0:8:12:0,12,126	0/0:5,0:5:9:0,9,89	0/0:4,0:4:9:0,9,108	0/0:11,0:11:24:0,24,267	./.:.:.:.:.	0/0:2,0:2:6:0,6,62	0/0:3,0:3:3:0,3,32	./.:.:.:.:.	./.:.:.:.:.	1/1:0,3:3:6:60,6,0	0/0:4,0:4:9:0,9,92	./.:.:.:.:.	./.:.:.:.:.	0/0:5,0:5:9:0,9,95	0/0:6,0:6:18:0,18,185	1/1:0,4:4:3:31,3,0	0/0:7,0:7:18:0,18,189	0/0:3,0:3:9:0,9,89	0/0:3,0:3:6:0,6,61	0/0:2,0:2:6:0,6,62	0/0:4,0:4:12:0,12,124	0/0:3,0:3:6:0,6,61	0/0:6,0:6:12:0,12,124	./.:.:.:.:.	0/0:4,0:4:6:0,6,63	./.:.:.:.:.	./.:.:.:.:.	0/0:2,0:2:6:0,6,60	0/0:3,0:3:6:0,6,61	0/0:4,0:4:6:0,6,63	0/0:7,0:7:15:0,15,153	0/0:4,0:4:6:0,6,62	./.:.:.:.:.	./.:.:.:.:.	./.:.:.:.:.	0/0:3,0:3:6:0,6,63	0/0:5,0:5:12:0,12,123	0/0:2,0:2:3:0,3,32	./.:.:.:.:.	0/0:2,0:2:6:0,6,55	0/0:2,0:2:6:0,6,63	0/0:2,0:2:3:0,3,31	./.:.:.:.:.	0/0:5,0:5:9:0,9,95	./.:.:.:.:.	0/0:2,0:2:6:0,6,62	0/0:5,0:5:6:0,6,60	0/0:2,0:2:6:0,6,66	./.:.:.:.:.	0/0:1,0:1:3:0,3,32	./.:.:.:.:.	./.:.:.:.:.	0/0:1,0:1:3:0,3,32	0/0:2,0:2:6:0,6,55	./.:.:.:.:.	0/0:2,0:2:3:0,3,32	./.:.:.:.:.	0/0:1,0:1:3:0,3,28	0/0:4,0:4:12:0,12,126	./.:.:.:.:.	0/0:1,0:1:3:0,3,32	./.:.:.:.:.	0/0:8,0:8:12:0,12,123	./.:.:.:.:.	0/0:3,0:3:3:0,3,31	0/0:1,0:1:3:0,3,28	0/0:1,0:1:3:0,3,32	0/0:4,0:4:6:0,6,61	0/0:1,0:1:3:0,3,28	./.:.:.:.:.	0/0:2,0:2:6:0,6,59	./.:.:.:.:.	0/0:2,0:2:6:0,6,61	./.:.:.:.:.	0/0:1,0:1:3:0,3,32	0/0:3,0:3:3:0,3,32	./.:.:.:.:.	0/0:3,0:3:3:0,3,32	0/0:1,0:1:3:0,3,32	0/0:5,0:5:12:0,12,126	./.:.:.:.:.	0/0:2,0:2:3:0,3,31	0/0:1,0:1:3:0,3,31	0/0:1,0:1:3:0,3,32	0/0:4,0:4:12:0,12,126	0/0:2,0:2:6:0,6,62	./.:.:.:.:.	0/0:2,0:2:3:0,3,45	0/0:2,0:3:3:0,3,45	./.:.:.:.:.	0/0:7,0:7:15:0,15,161	./.:.:.:.:.	0/0:2,0:3:3:0,3,45	0/0:21,0:21:48:0,48,523
chr2	2822841	.	C	T	501	.	AC=16;AF=0.073;AN=218;BaseQRankSum=0.016;DP=795;Dels=0.00;FS=0.000;HaplotypeScore=0.2121;InbreedingCoeff=0.2734;MLEAC=12;MLEAF=0.055;MQ=30.25;MQ0=56;MQRankSum=0.356;QD=8.49;ReadPosRankSum=-0.324	GT:AD:DP:GQ:PL	0/0:50,0:50:84:0,84,884	0/0:21,0:21:33:0,33,353	1/1:10,2:12:6:63,6,0	0/0:19,0:19:39:0,39,399	0/0:12,0:12:21:0,21,221	0/0:20,0:20:33:0,33,327	0/0:10,0:10:12:0,12,120	./.:.:.:.:.	./.:.:.:.:.	0/0:6,0:6:12:0,12,128	./.:.:.:.:.	0/0:19,0:19:27:0,27,276	0/0:18,0:18:24:0,24,246	0/0:4,0:4:3:0,3,31	0/0:20,0:20:39:0,39,407	0/0:22,0:22:18:0,18,190	0/0:11,0:11:9:0,9,93	0/0:4,0:4:3:0,3,32	./.:.:.:.:.	0/0:5,0:5:3:0,3,29	./.:.:.:.:.	0/0:14,0:14:9:0,9,89	0/0:21,0:21:6:0,6,61	0/0:12,0:12:15:0,15,163	./.:.:.:.:.	1/1:9,4:13:12:130,12,0	0/0:11,0:11:18:0,18,189	./.:.:.:.:.	0/0:4,0:4:9:0,9,92	0/0:9,0:9:3:0,3,32	0/0:3,0:3:3:0,3,31	./.:.:.:.:.	0/0:13,0:13:3:0,3,31	./.:.:.:.:.	1/1:3,4:7:12:118,12,0	0/0:4,0:4:6:0,6,61	0/0:6,0:6:15:0,15,153	0/0:2,0:3:6:0,6,60	0/0:6,0:6:6:0,6,63	0/0:3,0:3:6:0,6,63	0/0:1,0:1:3:0,3,31	0/0:6,0:6:12:0,12,128	0/0:21,0:21:18:0,18,187	0/0:13,0:13:18:0,18,171	0/0:11,0:11:18:0,18,189	0/0:20,0:20:18:0,18,201	0/1:9,4:13:14:104,0,14	0/0:3,0:3:9:0,9,97	0/0:3,0:5:9:0,9,92	0/0:3,0:4:9:0,9,95	0/0:3,0:3:3:0,3,32	./.:.:.:.:.	0/0:2,0:2:6:0,6,63	0/0:4,0:4:9:0,9,91	0/0:7,0:7:15:0,15,147	0/0:3,0:3:3:0,3,32	0/0:6,0:6:12:0,12,126	0/0:5,0:5:9:0,9,95	0/0:2,0:2:3:0,3,32	0/0:2,0:2:6:0,6,63	0/0:2,0:2:6:0,6,65	0/0:4,0:4:6:0,6,61	0/0:8,0:8:18:0,18,179	0/0:3,0:3:9:0,9,97	0/0:5,0:5:6:0,6,63	0/0:5,0:5:9:0,9,97	0/0:7,0:7:9:0,9,97	0/0:9,0:9:15:0,15,158	0/0:1,0:1:3:0,3,31	0/0:4,0:4:3:0,3,32	0/0:1,0:1:3:0,3,29	./.:.:.:.:.	0/0:3,0:3:9:0,9,95	0/0:3,0:3:9:0,9,95	0/0:5,0:5:9:0,9,92	./.:.:.:.:.	0/0:2,0:2:6:0,6,61	0/0:2,0:2:6:0,6,63	0/0:3,0:3:9:0,9,93	1/1:0,1:1:3:31,3,0	0/0:1,0:1:3:0,3,32	1/1:0,1:1:3:29,3,0	1/1:2,2:4:6:63,6,0	./.:.:.:.:.	0/0:3,0:3:9:0,9,97	./.:.:.:.:.	0/0:10,0:10:18:0,18,191	./.:.:.:.:.	0/0:5,0:5:6:0,6,65	./.:.:.:.:.	0/0:5,0:5:6:0,6,63	0/0:4,0:4:6:0,6,63	0/0:1,0:1:3:0,3,32	./.:.:.:.:.	0/0:4,0:4:12:0,12,130	0/0:2,0:2:3:0,3,32	0/0:3,0:3:3:0,3,31	0/0:1,0:1:3:0,3,31	./.:.:.:.:.	0/0:2,0:2:6:0,6,65	./.:.:.:.:.	./.:.:.:.:.	0/0:1,0:1:3:0,3,28	0/0:6,0:6:6:0,6,65	0/0:1,0:1:3:0,3,32	0/0:5,0:5:15:0,15,148	0/0:5,0:5:9:0,9,89	1/1:2,3:5:9:93,9,0	./.:.:.:.:.	0/0:3,0:3:3:0,3,32	0/0:7,0:7:12:0,12,122	./.:.:.:.:.	0/0:1,0:1:3:0,3,31	0/0:1,0:1:3:0,3,23	0/0:5,0:5:6:0,6,65	0/0:3,0:3:9:0,9,95	0/0:6,0:6:12:0,12,126	0/1:1,2:3:20:54,0,20	0/0:3,0:3:9:0,9,95	0/0:6,0:6:12:0,12,122	0/0:7,0:7:18:0,18,201	0/0:3,0:3:9:0,9,92	0/0:3,0:3:9:0,9,97	0/0:1,0:1:3:0,3,34	./.:.:.:.:.	0/0:4,0:5:12:0,12,118	0/0:3,0:3:6:0,6,63	0/0:2,0:2:3:0,3,31	0/0:1,0:1:3:0,3,32	./.:.:.:.:.	./.:.:.:.:.	./.:.:.:.:.	0/0:4,0:4:9:0,9,107	0/0:6,0:6:9:0,9,94	./.:.:.:.:.	./.:.:.:.:.	0/0:22,0:22:27:0,27,293
chr2	2829312	.	G	A	172.2	.	AC=13;AF=0.054;AN=240;BaseQRankSum=-0.497;DP=925;Dels=0.00;FS=5.764;HaplotypeScore=0.1060;InbreedingCoeff=0.3448;MLEAC=8;MLEAF=0.033;MQ=59.30;MQ0=0;MQRankSum=-0.392;QD=10.76;ReadPosRankSum=1.498	GT:AD:DP:GQ:PL	0/0:63,0:63:99:0,186,1944	0/0:30,0:30:90:0,90,946	0/0:21,0:21:57:0,57,633	0/0:52,0:52:99:0,141,1551	0/0:14,0:14:42:0,42,442	0/0:10,0:10:30:0,30,316	0/0:22,1:23:32:0,32,631	0/0:2,0:2:6:0,6,63	0/0:4,0:4:12:0,12,126	0/0:12,0:12:36:0,36,370	0/0:3,0:3:9:0,9,97	0/0:13,0:13:36:0,36,394	0/0:22,0:22:66:0,66,694	./.:.:.:.:.	0/0:18,0:18:51:0,51,558	0/0:15,0:15:45:0,45,483	0/0:15,0:15:42:0,42,452	./.:.:.:.:.	0/0:10,0:10:24:0,24,278	0/0:10,0:10:27:0,27,300	0/0:2,0:2:6:0,6,68	0/0:11,0:11:33:0,33,355	0/0:20,0:20:60:0,60,634	0/0:20,0:20:51:0,51,576	0/0:2,0:2:6:0,6,68	0/0:17,0:17:51:0,51,523	0/0:12,0:12:36:0,36,376	0/0:3,0:3:9:0,9,95	0/0:2,0:2:6:0,6,63	0/0:13,0:13:36:0,36,400	0/0:3,0:3:9:0,9,96	0/0:3,0:3:9:0,9,103	0/0:23,0:23:60:0,60,674	./.:.:.:.:.	0/0:19,0:19:54:0,54,588	0/0:2,0:2:6:0,6,69	0/0:16,0:16:42:0,42,468	0/0:12,0:12:36:0,36,389	0/0:21,0:21:60:0,60,650	./.:.:.:.:.	0/0:1,0:1:3:0,3,33	0/0:8,0:8:24:0,24,253	0/0:18,0:18:51:0,51,536	0/0:21,0:21:51:0,51,588	0/0:15,0:15:42:0,42,451	0/0:23,0:23:66:0,66,710	0/0:15,0:15:42:0,42,461	0/0:8,0:8:24:0,24,255	./.:.:.:.:.	0/0:4,0:4:12:0,12,122	0/0:1,0:1:3:0,3,32	0/0:4,0:4:12:0,12,124	0/0:4,0:4:12:0,12,125	0/0:4,0:4:12:0,12,127	0/0:4,0:4:12:0,12,127	1/1:0,1:1:3:32,3,0	0/0:2,0:2:6:0,6,61	0/0:6,0:6:18:0,18,184	0/0:3,0:3:9:0,9,91	0/0:3,0:3:9:0,9,97	./.:.:.:.:.	0/1:4,1:5:17:17,0,103	0/0:2,0:2:6:0,6,61	0/0:4,0:4:12:0,12,122	0/0:4,0:4:12:0,12,115	0/0:3,0:3:9:0,9,93	0/0:5,0:5:15:0,15,156	0/0:2,0:2:6:0,6,64	0/0:2,0:2:6:0,6,62	0/0:1,0:1:3:0,3,32	./.:.:.:.:.	0/0:5,0:5:15:0,15,161	0/0:2,0:2:6:0,6,65	0/0:1,0:1:3:0,3,32	0/0:4,0:4:12:0,12,129	0/0:3,0:3:9:0,9,95	0/0:1,0:1:3:0,3,34	./.:.:.:.:.	0/0:1,0:1:3:0,3,31	0/0:3,0:3:9:0,9,94	0/0:4,0:4:12:0,12,121	0/0:2,0:2:6:0,6,62	0/0:4,0:4:9:0,9,96	0/0:4,0:4:12:0,12,126	0/0:3,0:3:9:0,9,98	0/0:6,0:6:18:0,18,192	0/0:4,0:4:12:0,12,123	0/0:4,0:4:12:0,12,124	0/0:3,0:3:9:0,9,94	0/0:3,0:3:9:0,9,95	0/0:2,0:2:6:0,6,65	0/0:4,0:4:12:0,12,130	1/1:0,3:3:9:91,9,0	1/1:0,2:2:6:59,6,0	./.:.:.:.:.	1/1:0,1:1:3:31,3,0	0/0:1,0:1:3:0,3,32	0/0:5,0:5:12:0,12,129	./.:.:.:.:.	./.:.:.:.:.	0/0:6,0:6:18:0,18,202	1/1:0,3:3:6:63,6,0	1/1:0,1:1:3:32,3,0	./.:.:.:.:.	0/0:2,0:2:6:0,6,63	0/0:4,0:4:9:0,9,108	0/0:3,0:3:9:0,9,98	0/0:13,0:13:39:0,39,410	./.:.:.:.:.	0/0:3,0:3:9:0,9,94	0/0:3,0:3:9:0,9,95	./.:.:.:.:.	0/0:3,0:3:9:0,9,96	0/0:10,0:10:27:0,27,307	0/0:2,0:2:6:0,6,61	0/0:4,0:4:12:0,12,118	0/0:4,0:4:9:0,9,110	0/0:2,0:2:6:0,6,63	0/0:4,0:4:12:0,12,119	0/0:4,0:4:12:0,12,126	0/0:4,0:4:12:0,12,120	0/0:3,0:3:9:0,9,92	0/0:3,0:3:9:0,9,96	0/0:3,0:3:9:0,9,97	0/0:4,0:4:12:0,12,122	0/0:3,0:3:9:0,9,98	./.:.:.:.:.	0/0:9,0:9:18:0,18,229	0/0:3,0:3:9:0,9,98	./.:.:.:.:.	0/0:4,0:4:9:0,9,108	./.:.:.:.:.	0/0:2,0:2:3:0,3,45	0/0:2,0:2:3:0,3,43	0/0:2,0:2:3:0,3,44	0/0:2,0:2:6:0,6,60	0/0:24,0:24:72:0,72,817
chr2	2834398	.	A	G	2087.69	.	AC=29;AF=0.122;AN=238;BaseQRankSum=1.099;DP=617;Dels=0.00;FS=2.011;HaplotypeScore=0.0339;InbreedingCoeff=0.5056;MLEAC=24;MLEAF=0.101;MQ=56.06;MQ0=3;MQRankSum=1.770;QD=26.10;ReadPosRankSum=-0.515	GT:AD:DP:GQ:PL	0/0:38,0:38:99:0,114,1208	0/0:15,0:15:45:0,45,459	0/0:6,0:6:18:0,18,184	1/1:0,26:26:78:807,78,0	0/0:17,0:17:51:0,51,528	0/0:7,0:7:21:0,21,206	0/0:7,0:7:21:0,21,203	0/0:1,0:1:3:0,3,31	1/1:0,1:1:3:33,3,0	1/1:0,7:7:21:225,21,0	1/1:0,1:1:3:32,3,0	0/0:7,0:7:18:0,18,199	0/0:5,0:5:15:0,15,159	./.:.:.:.:.	0/0:14,0:14:39:0,39,412	0/0:10,0:10:30:0,30,305	0/0:13,0:13:39:0,39,395	0/0:1,0:1:3:0,3,32	0/0:2,0:2:6:0,6,61	0/0:1,0:1:3:0,3,32	0/0:3,0:3:9:0,9,97	0/0:2,0:2:6:0,6,56	0/0:5,0:5:15:0,15,148	0/0:11,0:11:33:0,33,334	./.:.:.:.:.	0/0:9,0:9:27:0,27,273	1/1:0,13:13:39:410,39,0	0/0:1,0:1:3:0,3,32	1/1:0,2:2:6:67,6,0	./.:.:.:.:.	1/1:0,2:2:6:61,6,0	1/1:0,3:3:9:98,9,0	0/0:7,0:7:21:0,21,212	./.:.:.:.:.	0/0:6,0:6:18:0,18,179	0/0:2,0:2:6:0,6,61	0/0:8,0:8:24:0,24,249	1/1:0,9:9:21:231,21,0	0/0:6,0:6:18:0,18,179	0/0:1,0:1:3:0,3,33	0/0:2,0:2:6:0,6,65	0/0:8,0:8:24:0,24,243	0/0:8,0:8:24:0,24,241	0/0:8,0:8:24:0,24,245	0/0:8,0:8:24:0,24,244	0/0:7,0:7:21:0,21,217	0/0:7,0:7:21:0,21,222	0/0:1,0:1:3:0,3,33	0/0:3,0:3:9:0,9,94	1/1:0,1:1:3:29,3,0	1/1:0,1:1:3:31,3,0	1/1:0,1:1:3:32,3,0	1/1:0,1:1:3:30,3,0	0/0:3,0:3:9:0,9,90	0/0:3,0:3:9:0,9,92	./.:.:.:.:.	0/0:2,0:2:6:0,6,61	0/0:1,0:1:3:0,3,32	./.:.:.:.:.	0/0:5,0:5:15:0,15,153	0/0:4,0:4:12:0,12,126	0/0:3,0:3:9:0,9,97	0/0:3,0:3:9:0,9,83	0/0:2,0:2:6:0,6,63	0/0:1,0:1:3:0,3,31	0/0:2,0:2:6:0,6,65	0/0:3,0:3:6:0,6,75	0/0:5,0:5:15:0,15,150	0/0:1,0:1:3:0,3,32	./.:.:.:.:.	./.:.:.:.:.	0/0:1,0:1:3:0,3,31	0/0:2,0:2:6:0,6,65	0/0:6,0:6:15:0,15,163	0/0:2,0:2:6:0,6,61	0/0:2,0:2:6:0,6,61	0/0:3,0:3:9:0,9,96	0/0:2,0:2:6:0,6,63	0/0:2,0:2:6:0,6,61	0/0:3,0:3:9:0,9,93	0/0:2,0:2:6:0,6,59	0/0:3,0:3:9:0,9,96	0/0:2,0:2:6:0,6,61	0/0:4,0:4:9:0,9,96	./.:.:.:.:.	0/0:2,0:2:6:0,6,65	0/0:4,0:4:12:0,12,125	0/0:5,0:5:15:0,15,150	./.:.:.:.:.	0/0:4,0:4:12:0,12,131	0/0:2,0:2:6:0,6,63	0/0:1,0:1:3:0,3,28	0/0:5,0:5:12:0,12,125	0/0:1,0:1:3:0,3,30	./.:.:.:.:.	0/0:5,0:5:15:0,15,155	0/1:2,1:3:23:23,0,54	0/0:4,0:4:12:0,12,128	0/0:5,0:5:15:0,15,147	./.:.:.:.:.	0/0:3,0:3:9:0,9,92	./.:.:.:.:.	./.:.:.:.:.	0/0:4,0:4:9:0,9,94	0/0:1,0:1:3:0,3,32	0/0:3,0:3:9:0,9,97	0/0:6,0:6:18:0,18,192	0/0:8,0:8:24:0,24,252	./.:.:.:.:.	0/0:2,0:2:6:0,6,57	0/0:3,0:3:6:0,6,55	./.:.:.:.:.	1/1:0,9:9:27:275,27,0	0/0:6,0:6:18:0,18,175	0/0:4,0:4:12:0,12,125	0/0:4,0:4:12:0,12,122	0/0:2,0:2:6:0,6,63	0/0:1,0:1:3:0,3,31	0/0:2,0:2:6:0,6,64	0/0:1,0:1:3:0,3,30	0/0:5,0:5:15:0,15,149	./.:.:.:.:.	0/0:8,0:8:18:0,18,214	0/0:5,0:5:15:0,15,151	0/0:4,0:4:12:0,12,125	0/0:4,0:4:12:0,12,121	0/0:6,0:6:18:0,18,185	0/0:4,0:4:12:0,12,122	0/0:3,0:3:9:0,9,96	0/0:4,0:4:6:0,6,89	./.:.:.:.:.	0/0:3,0:3:6:0,6,76	0/0:8,0:8:15:0,15,197	0/0:8,0:8:24:0,24,250	0/0:4,1:5:6:0,6,89	0/0:4,0:4:9:0,9,108	0/0:48,0:48:99:0,144,1607
chr2	2836923	.	C	T	1238.94	.	AC=20;AF=0.075;AN=266;BaseQRankSum=2.838;DP=964;Dels=0.00;FS=12.155;HaplotypeScore=0.1665;InbreedingCoeff=0.4918;MLEAC=16;MLEAF=0.060;MQ=59.48;MQ0=0;MQRankSum=-1.822;QD=22.53;ReadPosRankSum=0.585	GT:AD:DP:GQ:PL	0/0:78,0:78:99:0,235,2386	0/0:27,0:27:72:0,72,757	0/0:17,0:17:51:0,51,509	0/0:39,0:39:99:0,117,1177	0/0:21,0:21:63:0,63,627	0/0:21,0:21:63:0,63,622	0/0:17,0:17:51:0,51,513	0/0:5,0:5:15:0,15,152	0/0:4,0:4:12:0,12,121	0/0:13,0:13:39:0,39,385	0/0:3,0:3:9:0,9,89	0/0:9,0:9:27:0,27,271	0/0:16,0:16:48:0,48,488	1/1:0,3:3:9:91,9,0	0/0:12,0:12:27:0,27,311	0/0:19,0:19:54:0,54,566	0/0:10,0:10:30:0,30,312	0/1:3,1:4:20:20,0,80	0/0:7,0:7:21:0,21,206	0/0:10,0:10:30:0,30,300	0/0:4,0:4:12:0,12,122	0/0:16,0:16:45:0,45,467	0/0:16,0:16:45:0,45,450	0/0:32,0:32:93:0,93,932	0/0:6,0:6:18:0,18,179	0/0:19,0:19:54:0,54,551	0/0:12,0:12:36:0,36,358	0/0:6,0:6:18:0,18,184	0/0:4,0:4:12:0,12,124	0/0:15,0:15:45:0,45,437	0/0:7,0:7:21:0,21,211	0/0:3,0:4:9:0,9,91	1/1:0,17:17:45:479,45,0	0/0:4,0:4:12:0,12,124	0/0:12,0:12:36:0,36,370	1/1:0,6:6:18:182,18,0	0/0:17,0:17:51:0,51,520	0/0:9,0:9:24:0,24,249	0/0:14,0:14:42:0,42,407	0/1:1,1:2:26:26,0,26	0/0:4,0:4:12:0,12,126	0/0:9,0:9:24:0,24,261	0/0:11,0:11:33:0,33,329	0/0:10,0:10:30:0,30,290	0/0:15,0:15:45:0,45,450	0/0:13,0:13:36:0,36,377	0/0:13,0:13:39:0,39,398	0/0:4,0:4:12:0,12,118	0/0:1,0:1:3:0,3,32	0/0:3,0:3:9:0,9,95	0/0:2,0:2:6:0,6,58	0/0:5,0:5:15:0,15,150	0/0:4,0:4:12:0,12,119	0/0:4,0:4:12:0,12,127	0/0:2,0:2:6:0,6,60	0/0:3,0:3:9:0,9,86	0/0:6,0:6:18:0,18,177	0/0:1,0:1:3:0,3,32	./.:.:.:.:.	0/0:4,0:4:12:0,12,122	0/0:3,0:3:9:0,9,89	0/0:5,0:5:15:0,15,157	0/0:5,0:5:15:0,15,142	0/0:2,0:2:6:0,6,61	1/1:0,4:4:12:124,12,0	0/0:7,0:7:18:0,18,197	0/0:4,0:4:12:0,12,115	0/0:7,0:7:21:0,21,215	0/0:4,0:4:12:0,12,118	0/0:2,0:2:6:0,6,60	0/0:4,0:4:9:0,9,105	0/0:2,0:2:6:0,6,63	0/0:5,0:5:15:0,15,141	0/0:6,0:6:18:0,18,183	0/0:4,0:4:12:0,12,118	0/0:4,0:4:12:0,12,121	0/0:2,0:2:6:0,6,59	0/0:4,0:4:12:0,12,119	./.:.:.:.:.	0/0:3,0:3:9:0,9,93	0/0:3,0:3:9:0,9,88	0/0:4,0:4:12:0,12,120	0/0:2,0:2:6:0,6,63	0/0:1,0:1:3:0,3,30	0/0:2,0:2:6:0,6,59	0/0:7,0:7:21:0,21,203	0/0:3,0:3:9:0,9,93	0/0:5,0:5:15:0,15,151	0/0:2,0:2:6:0,6,65	0/0:5,0:5:15:0,15,158	0/0:1,0:1:3:0,3,32	1/1:0,2:2:6:59,6,0	0/0:3,0:3:9:0,9,88	0/0:1,0:1:3:0,3,32	0/0:6,0:6:18:0,18,184	0/0:3,0:3:9:0,9,92	1/1:0,5:5:15:164,15,0	1/1:0,1:1:3:32,3,0	0/0:2,0:2:6:0,6,57	1/1:0,1:1:3:32,3,0	1/1:0,10:10:27:288,27,0	0/0:2,0:2:6:0,6,61	0/0:2,0:2:6:0,6,59	0/0:4,0:4:12:0,12,127	0/0:3,0:3:9:0,9,86	0/0:5,0:5:15:0,15,148	0/0:4,0:4:12:0,12,116	0/0:5,0:5:15:0,15,156	0/0:6,0:6:18:0,18,193	0/0:5,0:5:15:0,15,149	0/0:6,0:6:18:0,18,184	0/0:6,0:6:18:0,18,193	0/0:9,0:9:18:0,18,198	0/0:4,0:4:12:0,12,121	0/0:4,0:4:12:0,12,121	0/0:2,0:2:6:0,6,63	0/0:1,0:1:3:0,3,30	0/0:5,0:5:15:0,15,151	0/0:2,0:2:6:0,6,62	0/0:2,0:2:6:0,6,62	0/0:6,0:6:15:0,15,169	0/0:8,0:8:24:0,24,245	0/0:4,0:4:12:0,12,121	0/0:3,0:3:9:0,9,91	./.:.:.:.:.	0/0:2,0:2:6:0,6,56	0/0:4,0:4:12:0,12,120	0/0:2,0:2:6:0,6,59	0/0:4,0:4:12:0,12,122	0/0:4,0:4:9:0,9,105	./.:.:.:.:.	0/0:3,0:4:9:0,9,89	0/0:6,0:6:12:0,12,150	0/0:1,0:1:3:0,3,29	0/0:2,0:2:3:0,3,45	0/0:2,0:2:3:0,3,45	0/0:18,0:18:54:0,54,562
chr2	2839161	.	T	C	8138.29	.	AC=83;AF=0.314;AN=264;BaseQRankSum=-3.902;DP=1022;Dels=0.00;FS=1.794;HaplotypeScore=0.0802;InbreedingCoeff=0.6968;MLEAC=84;MLEAF=0.318;MQ=59.30;MQ0=0;MQRankSum=-0.472;QD=26.00;ReadPosRankSum=-2.239	GT:AD:DP:GQ:PL	0/0:57,0:57:99:0,171,1798	0/0:19,0:19:57:0,57,595	0/0:13,0:13:39:0,39,406	0/0:31,0:31:90:0,90,960	1/1:0,12:12:36:370,36,0	0/0:13,0:13:36:0,36,395	0/0:23,0:23:69:0,69,696	./.:.:.:.:.	0/0:1,0:1:3:0,3,30	0/0:20,0:20:60:0,60,605	0/0:6,0:6:18:0,18,183	0/0:18,0:18:54:0,54,564	1/1:0,18:18:54:541,54,0	0/0:4,0:4:12:0,12,130	1/1:0,24:24:69:710,69,0	1/1:0,22:22:60:628,60,0	1/1:0,15:15:45:449,45,0	0/1:4,2:6:43:43,0,107	0/0:4,0:4:12:0,12,126	0/0:12,0:12:33:0,33,351	0/0:4,0:4:12:0,12,124	0/0:24,0:24:66:0,66,723	0/0:16,0:16:45:0,45,486	0/0:16,0:16:48:0,48,505	1/1:0,3:3:9:98,9,0	0/0:16,0:16:48:0,48,489	0/0:19,0:19:54:0,54,587	1/1:0,3:3:9:97,9,0	0/1:5,1:6:14:14,0,139	1/1:0,25:25:75:789,75,0	0/0:3,0:4:9:0,9,90	0/0:3,0:3:9:0,9,89	0/0:18,0:18:54:0,54,568	0/1:3,2:5:51:51,0,75	0/0:13,0:13:39:0,39,405	0/1:3,2:5:47:47,0,80	0/0:17,0:17:51:0,51,538	0/0:10,0:10:30:0,30,306	1/1:0,15:15:42:430,42,0	1/1:0,4:4:9:86,9,0	0/1:2,2:4:52:52,0,55	1/1:0,12:12:36:357,36,0	0/0:20,0:20:60:0,60,636	0/0:21,0:21:60:0,60,633	0/0:14,0:14:39:0,39,423	0/0:21,0:21:63:0,63,667	0/0:16,0:16:45:0,45,493	0/0:3,0:3:9:0,9,95	1/1:0,2:2:6:63,6,0	0/0:5,0:5:12:0,12,143	0/0:1,0:1:3:0,3,32	0/0:2,0:2:6:0,6,66	0/0:5,0:5:15:0,15,158	1/1:0,8:8:24:249,24,0	0/0:4,0:4:12:0,12,124	1/1:0,5:5:15:161,15,0	0/0:8,0:8:24:0,24,252	0/0:6,0:6:18:0,18,187	0/0:1,0:1:3:0,3,32	0/0:7,0:7:21:0,21,222	1/1:0,2:2:6:59,6,0	1/1:0,4:4:12:124,12,0	1/1:0,7:7:21:211,21,0	1/1:0,3:3:9:90,9,0	0/0:1,0:1:3:0,3,32	1/1:0,4:4:12:122,12,0	1/1:0,4:4:12:124,12,0	1/1:0,7:7:18:191,18,0	1/1:0,5:5:15:153,15,0	0/0:3,0:3:9:0,9,90	0/0:1,0:1:3:0,3,32	./.:.:.:.:.	0/0:1,0:1:3:0,3,32	0/0:4,0:4:12:0,12,125	0/0:2,0:2:3:0,3,45	0/0:2,0:2:6:0,6,65	0/0:3,0:3:9:0,9,97	0/0:3,0:3:9:0,9,94	0/0:2,0:2:6:0,6,61	0/0:2,0:2:6:0,6,61	1/1:0,3:3:9:98,9,0	0/0:2,0:2:6:0,6,64	0/0:1,0:1:3:0,3,30	0/0:5,0:5:15:0,15,155	0/0:6,0:6:18:0,18,180	1/1:0,4:4:12:127,12,0	1/1:0,7:7:21:215,21,0	1/1:0,7:7:21:221,21,0	1/1:0,5:5:15:161,15,0	1/1:0,7:7:21:216,21,0	1/1:0,2:2:6:61,6,0	0/0:2,0:2:6:0,6,63	1/1:0,1:1:3:32,3,0	./.:.:.:.:.	0/0:3,0:3:9:0,9,97	1/1:0,4:4:12:118,12,0	0/0:7,0:7:21:0,21,216	0/0:1,0:1:3:0,3,31	0/0:1,0:1:3:0,3,29	0/0:4,0:4:12:0,12,125	0/0:13,0:13:39:0,39,391	1/1:0,2:2:6:59,6,0	1/1:0,7:7:21:207,21,0	0/0:4,0:4:12:0,12,126	0/0:3,0:3:9:0,9,95	0/0:2,0:2:6:0,6,62	0/0:5,0:5:15:0,15,159	0/0:7,0:7:21:0,21,212	0/1:1,4:5:17:111,0,17	1/1:0,9:9:27:273,27,0	1/1:0,5:5:15:148,15,0	0/1:1,4:5:17:115,0,17	0/0:9,0:9:27:0,27,285	1/1:0,4:4:12:114,12,0	1/1:0,2:2:6:59,6,0	0/0:5,0:5:15:0,15,156	1/1:0,4:4:12:115,12,0	0/0:3,0:3:6:0,6,75	0/0:2,0:2:6:0,6,65	0/0:4,0:4:12:0,12,129	0/0:2,0:2:6:0,6,63	0/0:8,0:8:24:0,24,245	0/0:1,0:1:3:0,3,31	0/0:6,0:6:15:0,15,171	0/0:7,0:7:18:0,18,199	0/0:1,0:1:3:0,3,31	0/0:4,0:4:12:0,12,130	0/0:3,0:3:9:0,9,92	0/0:1,0:1:3:0,3,31	./.:.:.:.:.	./.:.:.:.:.	0/0:4,0:4:9:0,9,101	0/0:7,0:7:12:0,12,164	0/0:5,0:5:15:0,15,153	0/0:11,0:11:21:0,21,271	0/0:6,0:6:12:0,12,152	0/0:15,0:15:45:0,45,495
chr2	2841298	.	C	A	1819.71	.	AC=24;AF=0.099;AN=242;BaseQRankSum=-1.308;DP=652;Dels=0.00;FS=5.732;HaplotypeScore=0.0522;InbreedingCoeff=0.4492;MLEAC=20;MLEAF=0.083;MQ=59.66;MQ0=0;MQRankSum=-0.494;QD=24.59;ReadPosRankSum=0.449	GT:AD:DP:GQ:PL	0/0:35,0:35:99:0,99,1077	0/0:9,0:9:27:0,27,282	0/0:10,0:10:30:0,30,322	1/1:0,29:29:87:915,87,0	0/0:14,0:14:42:0,42,453	0/0:5,0:5:15:0,15,154	0/0:5,0:5:15:0,15,160	0/0:4,0:4:12:0,12,123	./.:.:.:.:.	1/1:0,8:8:24:252,24,0	1/1:0,1:1:3:35,3,0	0/0:13,0:13:39:0,39,410	0/0:14,0:14:42:0,42,455	./.:.:.:.:.	0/0:10,0:10:30:0,30,321	0/0:11,0:11:27:0,27,306	0/0:10,0:10:27:0,27,300	./.:.:.:.:.	0/0:3,0:3:9:0,9,97	0/0:6,0:6:15:0,15,168	0/0:1,0:1:3:0,3,31	0/0:6,0:6:15:0,15,170	0/0:12,0:12:36:0,36,382	0/0:19,0:19:57:0,57,597	./.:.:.:.:.	0/0:10,0:10:30:0,30,315	1/1:0,11:11:33:342,33,0	0/0:6,0:6:18:0,18,192	1/1:0,1:1:3:33,3,0	0/0:10,0:10:30:0,30,306	0/1:1,2:3:18:54,0,18	1/1:0,1:1:3:34,3,0	0/0:2,0:3:6:0,6,61	0/0:3,0:3:9:0,9,99	0/0:9,0:9:27:0,27,275	0/0:1,0:1:3:0,3,33	0/0:15,0:15:45:0,45,469	1/1:0,3:3:9:92,9,0	0/0:3,0:3:9:0,9,95	./.:.:.:.:.	./.:.:.:.:.	0/0:7,0:7:21:0,21,231	0/0:9,0:9:24:0,24,272	0/0:11,0:11:33:0,33,350	0/0:6,0:6:18:0,18,189	0/0:7,0:7:18:0,18,199	0/0:4,0:4:12:0,12,131	0/0:2,0:2:6:0,6,61	0/0:1,0:1:3:0,3,34	1/1:0,2:2:6:63,6,0	./.:.:.:.:.	0/0:4,0:4:12:0,12,123	1/1:0,3:3:9:92,9,0	./.:.:.:.:.	0/0:4,0:4:12:0,12,126	0/0:3,0:3:9:0,9,97	0/0:2,0:2:6:0,6,64	0/0:1,0:1:3:0,3,32	1/1:0,2:2:6:66,6,0	0/0:2,0:2:6:0,6,65	0/0:1,0:1:3:0,3,33	0/0:2,0:2:6:0,6,59	0/0:3,0:3:9:0,9,93	./.:.:.:.:.	0/0:6,0:6:18:0,18,192	0/0:3,0:3:9:0,9,97	0/0:8,0:8:24:0,24,252	0/0:7,0:7:18:0,18,202	0/0:1,0:1:3:0,3,32	0/0:2,0:2:6:0,6,59	0/0:2,0:2:6:0,6,61	0/0:4,0:4:12:0,12,120	0/0:2,0:2:6:0,6,61	0/0:4,0:4:12:0,12,125	0/0:5,0:5:15:0,15,162	0/0:1,0:1:3:0,3,31	0/0:2,0:2:6:0,6,63	0/0:8,0:8:24:0,24,255	0/0:2,0:2:6:0,6,63	0/0:7,0:7:15:0,15,183	0/0:2,0:2:6:0,6,63	0/0:1,0:1:3:0,3,31	0/0:7,0:7:21:0,21,222	0/0:2,0:2:6:0,6,65	0/0:3,0:3:9:0,9,90	./.:.:.:.:.	0/0:3,0:3:9:0,9,93	./.:.:.:.:.	0/0:2,0:2:6:0,6,61	0/1:6,1:7:14:14,0,152	0/0:6,0:6:18:0,18,184	0/0:2,0:2:6:0,6,61	0/0:1,0:1:3:0,3,34	0/0:3,0:3:9:0,9,95	0/0:3,0:3:9:0,9,95	0/0:1,0:1:3:0,3,32	0/0:3,0:3:9:0,9,92	0/0:2,0:2:6:0,6,61	0/0:1,0:1:3:0,3,31	0/0:2,0:2:6:0,6,64	0/0:5,0:5:15:0,15,156	0/0:2,0:2:6:0,6,65	0/0:2,0:2:6:0,6,66	0/0:6,0:6:18:0,18,188	0/0:5,0:5:15:0,15,163	0/0:1,0:1:3:0,3,32	0/0:6,0:6:18:0,18,185	0/0:8,0:8:24:0,24,252	./.:.:.:.:.	./.:.:.:.:.	./.:.:.:.:.	./.:.:.:.:.	1/1:0,3:3:9:94,9,0	0/0:6,0:6:18:0,18,193	0/0:8,0:8:24:0,24,260	0/0:3,0:3:9:0,9,92	0/0:2,0:2:6:0,6,65	0/0:2,0:2:6:0,6,61	0/0:2,0:2:6:0,6,66	0/0:4,0:4:12:0,12,129	0/0:2,0:2:6:0,6,61	0/0:1,0:1:3:0,3,32	0/0:4,0:4:12:0,12,122	0/0:7,0:7:21:0,21,224	0/0:2,0:2:6:0,6,66	0/0:2,0:2:6:0,6,65	0/0:5,0:5:15:0,15,147	0/0:2,0:2:6:0,6,63	0/0:4,0:4:12:0,12,125	0/0:4,0:4:6:0,6,89	./.:.:.:.:.	0/0:2,0:2:3:0,3,45	0/0:2,0:2:3:0,3,45	0/0:6,0:6:15:0,15,162	0/0:6,0:6:9:0,9,134	0/0:5,0:5:9:0,9,121	0/0:38,0:38:99:0,114,1273
chr2	2842181	.	G	T	2152.78	.	AC=28;AF=0.110;AN=254;BaseQRankSum=-0.537;DP=792;Dels=0.00;FS=2.616;HaplotypeScore=0.0733;InbreedingCoeff=0.5046;MLEAC=23;MLEAF=0.091;MQ=55.90;MQ0=0;MQRankSum=0.433;QD=25.03;ReadPosRankSum=-0.754	GT:AD:DP:GQ:PL	0/0:62,0:62:99:0,186,1982	0/0:24,0:24:63:0,63,708	0/0:11,0:11:33:0,33,346	1/1:0,33:33:99:1009,99,0	0/0:10,0:10:30:0,30,308	0/0:6,0:6:18:0,18,190	0/0:14,0:14:42:0,42,422	0/0:2,0:2:6:0,6,66	1/1:0,1:1:3:33,3,0	1/1:0,10:10:30:313,30,0	1/1:0,2:2:6:64,6,0	0/0:15,0:15:42:0,42,462	0/0:11,0:11:33:0,33,341	0/0:1,0:1:3:0,3,32	0/0:14,0:14:42:0,42,437	0/0:14,0:14:42:0,42,428	0/0:14,0:14:39:0,39,405	0/0:4,0:4:12:0,12,122	0/0:3,0:3:9:0,9,90	0/0:6,0:6:15:0,15,172	0/0:1,0:1:3:0,3,32	0/0:14,0:14:39:0,39,419	0/0:18,0:18:54:0,54,559	0/0:16,0:16:45:0,45,481	0/0:2,0:2:6:0,6,66	0/0:14,0:14:42:0,42,433	1/1:0,9:9:27:287,27,0	0/0:7,0:7:21:0,21,227	1/1:0,3:3:9:97,9,0	0/0:19,0:19:54:0,54,574	1/1:0,1:1:3:33,3,0	0/1:1,2:3:26:60,0,26	0/0:10,0:10:27:0,27,297	0/0:2,0:2:6:0,6,65	0/0:17,0:17:51:0,51,533	0/0:3,0:3:9:0,9,97	0/0:15,0:15:42:0,42,461	1/1:0,2:2:6:63,6,0	0/0:4,0:4:12:0,12,114	0/0:2,0:2:6:0,6,64	0/0:3,0:3:9:0,9,97	0/0:10,0:10:30:0,30,310	0/0:10,0:10:27:0,27,301	0/0:12,0:12:36:0,36,385	0/0:15,0:15:45:0,45,472	0/0:20,0:20:60:0,60,633	0/0:7,0:7:21:0,21,217	0/1:4,2:6:49:49,0,73	0/0:2,0:2:3:0,3,45	1/1:0,3:3:9:92,9,0	1/1:0,3:3:6:62,6,0	1/1:0,4:4:12:121,12,0	1/1:0,3:3:6:78,6,0	0/0:1,0:1:3:0,3,31	0/0:6,0:6:18:0,18,192	0/0:3,0:3:9:0,9,95	0/0:8,0:8:24:0,24,247	0/0:4,0:4:12:0,12,123	./.:.:.:.:.	0/0:2,0:2:6:0,6,61	./.:.:.:.:.	0/0:2,0:2:6:0,6,63	0/0:6,0:6:18:0,18,185	0/0:2,0:2:6:0,6,65	0/0:4,0:4:12:0,12,124	0/0:3,0:3:9:0,9,96	0/0:1,0:1:3:0,3,32	0/0:10,0:10:30:0,30,319	0/0:3,0:3:9:0,9,92	0/0:4,0:4:12:0,12,132	0/0:1,0:1:3:0,3,31	./.:.:.:.:.	0/0:1,0:1:3:0,3,31	0/0:2,0:2:6:0,6,65	0/0:4,0:4:12:0,12,126	./.:.:.:.:.	0/0:3,0:3:9:0,9,97	0/0:3,0:3:9:0,9,98	0/0:3,0:3:9:0,9,94	0/0:1,0:1:3:0,3,32	0/0:2,0:2:6:0,6,65	0/0:2,0:2:6:0,6,61	0/0:6,0:6:18:0,18,185	0/0:1,0:1:3:0,3,34	0/0:1,0:1:3:0,3,31	0/0:2,0:2:6:0,6,56	0/0:4,0:4:12:0,12,121	0/0:2,0:2:6:0,6,63	0/0:2,0:2:6:0,6,63	0/0:3,0:3:9:0,9,97	./.:.:.:.:.	0/0:6,0:6:18:0,18,182	0/0:4,0:4:12:0,12,124	0/0:3,0:3:9:0,9,92	0/0:1,0:1:3:0,3,32	0/0:2,0:2:6:0,6,62	0/0:4,0:4:12:0,12,125	0/0:3,0:3:9:0,9,92	0/0:1,0:1:3:0,3,32	0/0:3,0:3:9:0,9,98	0/0:7,0:7:21:0,21,225	./.:.:.:.:.	0/0:3,0:3:9:0,9,92	0/0:5,0:5:15:0,15,155	0/0:4,0:4:12:0,12,126	0/0:2,0:2:6:0,6,61	0/0:3,0:3:9:0,9,97	0/0:8,0:8:24:0,24,247	0/0:3,0:3:9:0,9,95	0/0:3,0:3:9:0,9,92	0/0:4,0:4:12:0,12,123	0/0:3,0:3:9:0,9,96	1/1:0,3:3:9:96,9,0	0/0:3,0:3:9:0,9,97	0/0:5,0:5:15:0,15,154	0/0:2,0:2:6:0,6,64	./.:.:.:.:.	0/0:3,0:3:9:0,9,96	0/0:6,0:6:18:0,18,190	0/0:2,0:2:6:0,6,61	0/0:5,0:5:15:0,15,156	0/0:5,0:5:15:0,15,153	0/0:4,0:4:12:0,12,128	0/0:3,0:3:9:0,9,97	0/0:3,0:3:9:0,9,97	0/0:4,0:4:12:0,12,120	0/0:3,0:3:9:0,9,97	0/0:6,0:6:18:0,18,189	0/0:2,0:2:6:0,6,66	0/0:2,0:2:3:0,3,45	./.:.:.:.:.	0/0:2,0:2:3:0,3,45	0/0:7,0:7:15:0,15,185	0/0:1,0:1:3:0,3,31	./.:.:.:.:.	./.:.:.:.:.	0/0:30,0:30:90:0,90,989
chr2	2851114	.	C	T	3054	.	AC=30;AF=0.115;AN=262;BaseQRankSum=-5.756;DP=872;Dels=0.00;FS=5.034;HaplotypeScore=0.0995;InbreedingCoeff=0.5084;MLEAC=22;MLEAF=0.084;MQ=53.32;MQ0=5;MQRankSum=2.604;QD=25.66;ReadPosRankSum=-0.074	GT:AD:DP:GQ:PL	0/0:35,0:35:99:0,105,1137	0/0:22,0:22:66:0,66,702	0/0:16,0:16:39:0,39,455	1/1:0,38:38:99:1135,108,0	0/0:16,0:16:36:0,36,416	0/0:11,0:11:33:0,33,349	0/0:8,0:8:24:0,24,255	0/0:2,0:2:6:0,6,63	0/0:1,0:1:3:0,3,25	1/1:0,26:26:78:785,78,0	1/1:0,1:1:3:30,3,0	0/0:10,0:10:27:0,27,306	0/0:14,0:14:39:0,39,422	0/0:1,0:1:3:0,3,32	0/0:16,0:16:48:0,48,522	0/0:15,0:15:42:0,42,451	0/0:13,0:13:30:0,30,329	0/0:2,0:2:6:0,6,63	0/0:3,0:3:9:0,9,92	0/0:3,0:3:9:0,9,97	0/0:1,0:1:3:0,3,32	0/0:12,1:13:36:0,36,367	0/0:19,1:20:54:0,54,582	0/0:23,0:23:63:0,63,675	0/0:1,0:1:3:0,3,32	0/0:19,0:19:57:0,57,605	1/1:0,14:14:42:430,42,0	0/0:1,0:1:3:0,3,32	1/1:0,2:2:6:63,6,0	0/0:11,0:11:33:0,33,347	1/1:0,2:2:6:60,6,0	1/1:0,1:1:3:31,3,0	0/0:6,0:6:15:0,15,162	0/0:2,0:2:6:0,6,65	0/0:13,0:13:39:0,39,414	0/0:2,0:2:6:0,6,67	0/0:26,0:26:78:0,78,844	1/1:0,8:8:24:239,24,0	0/0:9,0:9:27:0,27,284	0/0:2,0:2:6:0,6,71	./.:.:.:.:.	0/0:10,0:10:30:0,30,317	0/0:14,0:14:42:0,42,447	0/0:16,0:16:42:0,42,474	0/0:20,0:20:57:0,57,609	0/0:18,0:18:39:0,39,479	0/0:11,0:11:30:0,30,335	0/0:3,0:3:9:0,9,90	0/0:7,0:7:18:0,18,203	1/1:0,4:4:12:124,12,0	1/1:0,2:2:6:63,6,0	1/1:0,2:2:6:61,6,0	1/1:0,2:2:6:61,6,0	0/0:2,0:2:6:0,6,64	0/0:4,0:4:12:0,12,130	./.:.:.:.:.	0/0:1,0:1:3:0,3,32	0/0:6,0:6:18:0,18,193	1/1:0,3:3:9:93,9,0	0/0:7,0:7:21:0,21,224	0/0:3,0:3:9:0,9,97	0/0:1,0:1:3:0,3,32	0/0:9,0:9:27:0,27,284	0/0:2,0:2:6:0,6,63	0/0:8,0:8:24:0,24,260	0/0:5,0:5:15:0,15,159	0/0:3,0:3:9:0,9,95	0/0:6,0:6:18:0,18,189	0/0:5,0:5:15:0,15,162	0/0:1,0:1:3:0,3,33	0/0:1,0:1:3:0,3,32	0/0:3,0:3:9:0,9,97	0/0:2,0:2:6:0,6,63	0/0:3,0:4:9:0,9,95	0/0:5,0:5:15:0,15,158	0/0:2,0:2:6:0,6,66	0/0:4,0:4:9:0,9,111	0/0:2,0:2:6:0,6,68	./.:.:.:.:.	0/0:1,0:1:3:0,3,33	0/0:1,0:1:3:0,3,32	0/0:1,0:1:3:0,3,32	0/0:1,0:1:3:0,3,32	0/0:1,0:1:3:0,3,32	0/0:7,0:7:21:0,21,220	0/0:3,0:3:9:0,9,98	0/0:7,0:7:21:0,21,224	0/0:3,0:3:9:0,9,100	0/0:1,0:1:3:0,3,32	./.:.:.:.:.	0/0:1,0:1:3:0,3,32	0/0:5,0:5:15:0,15,158	0/0:3,0:3:9:0,9,96	0/0:1,0:1:3:0,3,32	0/0:1,0:1:3:0,3,30	0/0:3,0:3:9:0,9,93	0/0:5,0:5:15:0,15,153	0/0:3,0:3:9:0,9,91	0/0:6,0:6:18:0,18,187	0/0:4,0:4:12:0,12,126	0/0:1,0:1:3:0,3,35	0/0:1,0:1:3:0,3,32	0/0:4,0:4:12:0,12,127	0/0:4,0:4:9:0,9,104	0/0:2,0:2:6:0,6,64	0/0:7,0:7:21:0,21,220	0/0:5,0:5:15:0,15,159	0/0:9,0:9:27:0,27,268	0/1:1,1:3:23:23,0,28	0/0:2,0:2:6:0,6,67	0/0:7,0:7:21:0,21,221	0/1:1,1:3:23:23,0,28	1/1:0,8:8:24:243,24,0	0/0:10,0:10:30:0,30,315	0/0:5,0:5:12:0,12,126	0/0:2,0:2:6:0,6,67	0/0:4,0:4:12:0,12,124	0/0:6,0:6:18:0,18,188	0/0:2,0:2:6:0,6,63	0/0:3,0:3:9:0,9,95	0/0:9,0:9:27:0,27,281	0/0:7,0:7:21:0,21,217	0/0:4,0:4:12:0,12,125	0/0:3,0:3:9:0,9,97	0/0:3,0:3:9:0,9,97	0/0:6,0:6:18:0,18,186	0/0:5,0:5:15:0,15,159	0/0:6,0:6:15:0,15,170	0/0:8,0:8:24:0,24,257	0/0:2,0:2:3:0,3,45	./.:.:.:.:.	0/0:2,0:2:3:0,3,45	0/0:6,0:6:15:0,15,171	0/0:4,0:6:9:0,9,105	./.:.:.:.:.	0/0:2,0:2:3:0,3,45	0/0:29,0:29:84:0,84,935
chr2	2853625	.	G	A	1108.76	.	AC=15;AF=0.057;AN=264;BaseQRankSum=3.027;DP=947;Dels=0.00;FS=0.000;HaplotypeScore=0.1352;InbreedingCoeff=0.3706;MLEAC=13;MLEAF=0.049;MQ=55.01;MQ0=6;MQRankSum=2.259;QD=22.18;ReadPosRankSum=-1.178	GT:AD:DP:GQ:PL	0/0:60,0:60:99:0,174,1819	0/0:21,0:21:63:0,63,621	0/0:18,0:18:48:0,48,489	0/0:43,0:43:99:0,129,1274	0/0:22,0:22:60:0,60,610	0/0:11,0:11:33:0,33,319	0/0:10,0:10:18:0,18,172	0/0:6,0:6:18:0,18,195	0/0:4,0:4:12:0,12,119	0/0:16,0:16:48:0,48,476	0/0:4,0:4:6:0,6,64	0/0:15,0:15:42:0,42,427	1/1:1,9:10:27:276,27,0	0/0:3,0:3:9:0,9,89	0/0:25,0:25:69:0,69,689	0/0:17,0:17:48:0,48,468	0/0:20,0:20:57:0,57,581	0/0:5,0:5:15:0,15,153	0/0:7,0:7:21:0,21,206	0/0:4,0:4:9:0,9,104	0/0:4,0:4:12:0,12,125	0/0:18,0:18:54:0,54,521	0/0:10,0:10:30:0,30,294	0/0:22,0:22:66:0,66,642	0/0:3,0:3:9:0,9,94	0/0:23,0:23:63:0,63,645	0/0:10,0:10:30:0,30,303	0/1:1,2:3:23:53,0,23	0/0:3,0:3:9:0,9,93	0/0:15,0:15:36:0,36,368	0/0:3,0:3:9:0,9,94	0/0:4,0:4:12:0,12,121	0/0:7,0:7:21:0,21,201	1/1:0,4:4:12:133,12,0	0/0:16,0:16:42:0,42,436	0/0:7,0:7:18:0,18,197	0/0:18,0:18:51:0,51,520	0/0:7,0:7:21:0,21,198	0/0:6,0:6:15:0,15,147	0/0:6,0:6:15:0,15,160	0/1:2,3:5:50:82,0,50	1/1:0,11:11:33:339,33,0	0/0:19,0:19:48:0,48,526	0/0:19,0:19:57:0,57,557	0/0:10,0:10:30:0,30,295	0/0:12,0:12:33:0,33,344	0/0:6,0:6:18:0,18,179	0/0:8,0:8:24:0,24,235	0/0:1,0:1:3:0,3,31	0/0:4,0:4:12:0,12,121	0/0:2,0:2:6:0,6,57	0/0:2,0:2:6:0,6,61	0/0:5,0:5:15:0,15,151	0/0:3,0:3:9:0,9,90	0/0:6,0:6:18:0,18,173	0/0:4,0:4:12:0,12,118	0/0:4,0:4:12:0,12,120	0/0:8,0:8:24:0,24,233	0/0:3,0:3:9:0,9,89	0/0:2,0:2:6:0,6,57	0/0:2,0:2:6:0,6,57	0/0:3,0:3:9:0,9,86	0/0:11,0:11:33:0,33,336	0/0:10,0:10:30:0,30,301	0/0:6,0:6:18:0,18,178	0/0:5,0:5:15:0,15,145	1/1:0,2:2:6:61,6,0	0/0:6,0:6:18:0,18,176	1/1:0,5:5:15:158,15,0	0/0:2,0:2:6:0,6,60	0/0:1,0:1:3:0,3,30	0/0:1,0:1:3:0,3,29	0/0:4,0:4:12:0,12,120	0/0:5,0:5:15:0,15,146	0/0:3,0:3:9:0,9,96	0/0:6,0:6:15:0,15,163	0/0:3,0:3:9:0,9,93	0/0:1,0:1:3:0,3,29	0/0:2,0:2:6:0,6,62	0/0:3,0:3:9:0,9,93	0/0:1,0:1:3:0,3,29	./.:.:.:.:.	0/0:2,0:2:6:0,6,60	0/0:3,0:3:9:0,9,86	0/0:1,0:1:3:0,3,29	0/0:6,0:6:18:0,18,181	0/0:4,0:4:12:0,12,118	0/0:3,0:3:6:0,6,63	0/0:3,0:3:9:0,9,93	0/0:4,0:4:12:0,12,126	0/0:2,0:2:6:0,6,59	0/0:2,0:2:6:0,6,53	0/0:3,0:3:9:0,9,94	0/0:2,0:2:6:0,6,59	0/0:4,0:4:12:0,12,118	0/0:1,0:1:3:0,3,28	0/0:5,0:5:15:0,15,161	0/0:4,0:4:12:0,12,118	./.:.:.:.:.	0/0:3,0:3:9:0,9,93	0/0:6,0:6:15:0,15,148	0/0:2,0:2:6:0,6,61	0/0:2,0:2:6:0,6,61	0/0:8,0:8:18:0,18,204	0/0:1,0:1:3:0,3,29	0/0:6,1:7:18:0,18,178	0/0:4,0:4:12:0,12,120	0/0:5,0:5:15:0,15,146	0/0:1,0:1:3:0,3,30	0/0:6,0:6:18:0,18,164	0/0:5,0:5:15:0,15,150	0/0:1,0:1:3:0,3,31	0/0:6,0:6:18:0,18,182	0/1:2,4:6:43:106,0,43	0/0:2,0:2:6:0,6,60	0/0:5,0:5:12:0,12,138	1/1:0,4:4:12:123,12,0	0/0:11,0:11:27:0,27,298	0/0:1,0:1:3:0,3,29	0/0:3,0:3:9:0,9,88	0/0:5,0:5:15:0,15,154	0/0:4,0:4:12:0,12,122	0/0:4,0:4:12:0,12,118	0/0:2,0:2:6:0,6,59	0/0:3,0:3:9:0,9,89	0/0:5,0:5:15:0,15,153	0/0:5,0:5:15:0,15,148	0/0:3,0:3:9:0,9,95	./.:.:.:.:.	0/0:2,0:2:3:0,3,44	./.:.:.:.:.	0/0:2,0:2:3:0,3,44	0/0:4,0:4:6:0,6,89	0/0:7,0:7:12:0,12,148	./.:.:.:.:.	0/0:6,0:6:9:0,9,105	0/0:31,0:31:75:0,75,818
chr2	2855400	.	G	A	2846.49	.	AC=29;AF=0.115;AN=252;BaseQRankSum=1.887;DP=762;Dels=0.00;FS=31.874;HaplotypeScore=0.0852;InbreedingCoeff=0.4938;MLEAC=27;MLEAF=0.107;MQ=59.82;MQ0=0;MQRankSum=-0.048;QD=24.33;ReadPosRankSum=1.322	GT:AD:DP:GQ:PL	0/0:44,0:44:99:0,132,1355	0/0:20,0:20:48:0,48,528	0/0:16,0:16:48:0,48,485	1/1:0,31:31:84:869,84,0	0/0:11,0:11:30:0,30,316	0/0:11,0:11:33:0,33,335	0/0:10,0:10:21:0,21,245	0/0:2,0:2:6:0,6,60	0/1:1,1:2:24:27,0,24	1/1:0,20:20:54:583,54,0	1/1:0,3:3:9:95,9,0	0/0:13,0:13:39:0,39,399	0/0:19,0:19:54:0,54,555	0/0:1,0:1:3:0,3,31	0/0:11,0:11:33:0,33,354	0/0:14,0:14:42:0,42,432	0/0:14,0:14:42:0,42,428	0/0:3,0:3:9:0,9,88	0/0:7,0:7:21:0,21,205	0/0:2,0:2:6:0,6,57	0/0:2,0:2:6:0,6,65	0/0:10,0:10:27:0,27,284	0/0:13,0:13:39:0,39,397	0/0:13,0:13:39:0,39,401	0/0:8,0:8:24:0,24,247	0/0:12,0:12:36:0,36,362	1/1:0,17:17:48:502,48,0	0/0:1,0:1:3:0,3,32	1/1:0,1:1:3:34,3,0	0/0:20,0:20:57:0,57,593	1/1:0,3:3:9:97,9,0	1/1:0,5:5:15:162,15,0	0/0:15,0:15:42:0,42,435	0/0:3,0:3:9:0,9,96	0/0:15,0:15:45:0,45,461	0/0:2,0:2:6:0,6,63	0/0:10,0:10:30:0,30,312	1/1:0,5:5:12:127,12,0	0/0:6,0:6:18:0,18,189	0/0:2,0:2:6:0,6,61	0/0:4,0:4:12:0,12,126	0/0:10,0:10:27:0,27,296	0/0:13,0:13:36:0,36,382	0/0:15,0:15:45:0,45,464	0/0:9,0:9:27:0,27,268	0/0:12,0:12:36:0,36,372	0/0:4,0:4:12:0,12,126	0/0:3,0:3:9:0,9,97	./.:.:.:.:.	1/1:0,1:1:3:32,3,0	./.:.:.:.:.	1/1:0,4:4:12:118,12,0	1/1:0,2:2:6:61,6,0	0/0:3,0:3:9:0,9,100	0/0:2,0:2:6:0,6,62	0/0:4,0:4:12:0,12,123	0/0:4,0:4:12:0,12,118	0/0:1,0:1:3:0,3,29	1/1:0,4:4:12:117,12,0	0/0:3,0:3:9:0,9,95	0/0:3,0:3:9:0,9,91	0/0:1,0:1:3:0,3,23	0/0:3,0:3:9:0,9,92	0/0:1,0:1:3:0,3,32	0/0:4,0:4:12:0,12,126	0/0:2,0:2:6:0,6,65	0/0:4,0:4:12:0,12,117	0/0:2,0:2:6:0,6,63	0/0:7,0:7:21:0,21,216	0/0:1,0:1:3:0,3,30	./.:.:.:.:.	./.:.:.:.:.	0/0:2,0:2:6:0,6,61	0/0:3,0:3:6:0,6,78	0/0:1,0:1:3:0,3,29	0/0:5,0:5:15:0,15,160	./.:.:.:.:.	0/0:1,0:1:3:0,3,32	0/0:5,0:5:15:0,15,149	0/0:5,0:5:15:0,15,157	0/0:4,0:4:12:0,12,126	0/0:3,0:3:9:0,9,97	0/0:4,0:4:12:0,12,128	0/0:3,0:3:9:0,9,95	0/0:5,0:5:12:0,12,133	0/0:4,0:4:12:0,12,113	0/0:3,0:3:9:0,9,97	0/1:4,2:6:45:45,0,101	0/0:3,0:3:9:0,9,94	0/0:9,0:9:27:0,27,279	0/0:2,0:2:3:0,3,45	0/0:2,0:2:6:0,6,65	0/0:7,0:7:21:0,21,213	0/0:1,0:1:3:0,3,33	0/0:2,0:2:6:0,6,65	0/1:2,1:3:23:23,0,51	0/0:2,0:2:6:0,6,60	0/0:2,0:2:6:0,6,60	./.:.:.:.:.	0/0:1,0:1:3:0,3,30	0/0:9,0:9:27:0,27,269	0/0:1,0:1:3:0,3,27	./.:.:.:.:.	0/0:3,0:3:9:0,9,97	./.:.:.:.:.	0/0:2,0:2:6:0,6,61	0/0:3,0:3:9:0,9,100	0/0:3,0:3:9:0,9,79	0/0:1,0:1:3:0,3,31	0/0:4,0:4:12:0,12,124	0/0:7,0:7:21:0,21,205	0/0:1,0:1:3:0,3,32	1/1:0,10:10:27:282,27,0	0/0:7,0:7:21:0,21,205	0/0:8,0:8:24:0,24,243	0/0:4,0:4:9:0,9,97	0/0:3,0:3:6:0,6,76	0/0:2,0:2:6:0,6,57	0/0:2,0:2:6:0,6,59	0/0:2,0:2:6:0,6,60	0/0:3,0:3:6:0,6,64	0/0:6,0:6:18:0,18,181	0/0:4,0:4:12:0,12,126	0/0:4,0:4:12:0,12,118	0/0:4,0:4:12:0,12,119	./.:.:.:.:.	0/0:4,0:4:12:0,12,116	0/0:3,0:3:9:0,9,86	0/0:3,0:3:9:0,9,97	0/0:2,0:2:3:0,3,45	0/0:2,0:2:3:0,3,31	./.:.:.:.:.	./.:.:.:.:.	0/0:2,1:3:6:0,6,54	0/0:2,0:2:3:0,3,45	0/0:6,0:6:9:0,9,118	0/0:13,0:13:39:0,39,424
chr2	2855745	.	C	G	8029.41	.	AC=87;AF=0.343;AN=254;BaseQRankSum=3.371;DP=937;Dels=0.00;FS=5.632;HaplotypeScore=0.1627;InbreedingCoeff=0.7139;MLEAC=86;MLEAF=0.339;MQ=57.42;MQ0=1;MQRankSum=1.457;QD=27.40;ReadPosRankSum=-2.015	GT:AD:DP:GQ:PL	0/0:42,0:42:99:0,126,1340	0/0:19,0:19:54:0,54,583	0/0:19,0:19:57:0,57,596	0/0:39,0:39:99:0,117,1193	1/1:1,16:17:48:489,48,0	0/0:9,0:10:27:0,27,267	0/0:15,0:15:45:0,45,470	0/0:5,0:5:12:0,12,122	0/0:2,0:2:6:0,6,65	0/0:24,0:24:72:0,72,746	./.:.:.:.:.	0/0:5,0:5:15:0,15,158	1/1:0,13:13:39:419,39,0	./.:.:.:.:.	1/1:0,11:11:33:347,33,0	1/1:0,25:25:66:735,66,0	1/1:0,23:23:69:715,69,0	0/0:2,0:2:6:0,6,64	0/0:10,0:10:30:0,30,301	./.:.:.:.:.	0/0:7,0:7:21:0,21,221	0/0:10,0:10:30:0,30,309	0/0:12,0:12:36:0,36,384	0/0:24,0:24:69:0,69,731	1/1:0,4:4:12:130,12,0	0/0:19,0:19:57:0,57,574	0/0:13,0:13:36:0,36,391	1/1:0,3:3:9:100,9,0	0/0:5,0:5:15:0,15,163	1/1:0,20:20:57:623,57,0	0/0:5,0:5:15:0,15,154	0/0:5,0:5:15:0,15,156	0/0:11,0:11:30:0,30,327	1/1:0,2:2:6:65,6,0	0/0:18,0:18:54:0,54,567	0/1:1,1:2:28:28,0,28	0/0:8,0:8:24:0,24,247	0/0:6,0:6:18:0,18,182	1/1:0,13:13:33:371,33,0	1/1:0,4:4:12:133,12,0	0/1:1,4:5:18:118,0,18	1/1:0,9:9:27:286,27,0	0/0:12,0:12:36:0,36,375	0/0:14,0:14:42:0,42,440	0/0:15,0:15:45:0,45,451	0/0:16,0:16:48:0,48,498	0/0:13,0:13:39:0,39,398	0/0:3,0:3:9:0,9,92	1/1:0,1:1:3:33,3,0	0/0:4,0:4:12:0,12,124	0/0:1,0:1:3:0,3,33	./.:.:.:.:.	0/0:7,0:7:21:0,21,220	1/1:0,4:4:12:126,12,0	0/0:3,0:3:9:0,9,94	./.:.:.:.:.	1/1:0,3:3:9:96,9,0	1/1:0,5:5:15:155,15,0	./.:.:.:.:.	0/0:3,0:3:9:0,9,96	1/1:0,4:4:12:128,12,0	1/1:0,2:2:6:63,6,0	1/1:0,10:10:30:302,30,0	1/1:0,5:5:15:158,15,0	0/0:5,0:5:15:0,15,153	1/1:0,1:1:3:31,3,0	1/1:0,6:6:18:185,18,0	1/1:0,7:7:21:217,21,0	1/1:0,4:4:12:123,12,0	0/0:8,0:8:24:0,24,245	0/0:2,0:2:6:0,6,63	0/0:4,0:4:12:0,12,124	0/0:1,0:1:3:0,3,32	0/1:1,4:5:17:113,0,17	1/1:0,3:3:9:97,9,0	0/0:3,0:3:9:0,9,95	0/0:3,0:3:9:0,9,92	0/0:6,0:6:18:0,18,186	1/1:0,2:2:6:57,6,0	0/0:5,0:5:15:0,15,158	0/0:5,0:5:15:0,15,156	0/0:2,0:2:6:0,6,63	0/1:4,1:5:17:17,0,117	0/0:2,0:2:6:0,6,63	0/0:1,0:1:3:0,3,30	1/1:0,6:6:18:204,18,0	1/1:0,4:4:12:126,12,0	0/1:1,5:6:14:143,0,14	./.:.:.:.:.	1/1:0,4:4:12:130,12,0	1/1:0,4:4:9:106,9,0	0/0:2,0:2:6:0,6,61	1/1:0,2:2:6:61,6,0	1/1:0,3:3:9:94,9,0	0/1:2,1:3:22:22,0,52	0/1:1,4:5:17:115,0,17	0/0:6,0:6:18:0,18,185	0/0:3,0:3:6:0,6,76	0/0:2,0:2:3:0,3,31	0/0:6,0:6:18:0,18,184	0/0:7,0:7:21:0,21,203	./.:.:.:.:.	1/1:0,5:5:15:157,15,0	0/0:5,0:5:15:0,15,157	0/0:1,0:1:3:0,3,32	0/0:9,0:9:27:0,27,282	0/0:5,0:5:15:0,15,156	0/0:8,0:8:24:0,24,256	1/1:0,4:4:12:122,12,0	./.:.:.:.:.	1/1:0,8:8:24:252,24,0	1/1:0,4:4:12:126,12,0	0/0:5,0:5:15:0,15,157	1/1:0,5:5:15:158,15,0	1/1:0,1:1:3:28,3,0	0/0:6,0:6:18:0,18,184	1/1:0,5:5:15:157,15,0	0/0:4,0:4:12:0,12,128	0/0:1,0:1:3:0,3,32	0/0:3,0:3:9:0,9,92	1/1:0,6:6:18:184,18,0	0/0:9,0:9:27:0,27,284	0/0:4,0:4:12:0,12,126	0/0:5,0:5:15:0,15,162	0/0:5,0:5:15:0,15,156	0/0:3,0:3:6:0,6,74	0/0:7,0:7:21:0,21,217	0/0:8,0:8:24:0,24,249	./.:.:.:.:.	0/0:12,0:12:18:0,18,268	0/0:2,0:2:3:0,3,45	0/0:2,0:2:3:0,3,45	0/0:4,0:4:6:0,6,89	0/0:7,0:7:12:0,12,152	0/0:2,0:2:3:0,3,45	0/0:2,0:2:3:0,3,45	0/0:26,0:26:63:0,63,709
chr2	2857894	.	A	G	2651.34	.	AC=24;AF=0.093;AN=258;BaseQRankSum=-5.308;DP=831;Dels=0.00;FS=1.737;HaplotypeScore=0.0739;InbreedingCoeff=0.4318;MLEAC=23;MLEAF=0.089;MQ=59.77;MQ0=0;MQRankSum=-0.704;QD=25.01;ReadPosRankSum=-0.704	GT:AD:DP:GQ:PL	0/0:47,0:47:99:0,141,1500	0/0:19,0:19:54:0,54,571	0/0:15,0:15:42:0,42,455	1/1:0,31:31:93:925,93,0	0/0:16,0:16:48:0,48,498	0/0:13,0:13:39:0,39,410	0/0:12,0:12:36:0,36,367	0/0:2,0:2:6:0,6,66	./.:.:.:.:.	1/1:0,15:15:45:444,45,0	1/1:0,1:1:3:30,3,0	0/0:9,0:9:27:0,27,269	0/0:20,0:20:57:0,57,592	0/0:1,0:1:3:0,3,33	0/0:18,0:18:51:0,51,550	0/0:16,0:16:48:0,48,496	0/0:8,0:8:24:0,24,249	0/0:1,0:1:3:0,3,32	0/0:7,0:7:21:0,21,217	0/0:4,0:4:12:0,12,127	0/0:2,0:2:6:0,6,66	0/0:11,0:11:33:0,33,353	0/0:11,0:11:30:0,30,328	0/0:20,0:20:60:0,60,621	0/0:2,0:2:6:0,6,65	0/0:9,0:9:27:0,27,274	1/1:0,10:10:30:296,30,0	0/0:4,0:4:12:0,12,129	./.:.:.:.:.	0/0:14,0:14:42:0,42,437	0/1:1,1:2:26:26,0,27	1/1:0,1:1:3:32,3,0	0/0:17,0:17:48:0,48,521	0/0:1,0:1:3:0,3,33	0/0:19,0:19:54:0,54,583	0/0:5,0:5:15:0,15,158	0/0:20,0:20:54:0,54,588	1/1:0,10:10:30:291,30,0	0/0:5,0:5:15:0,15,154	0/0:4,0:4:12:0,12,130	0/0:4,0:4:12:0,12,113	0/0:17,0:17:51:0,51,511	0/0:16,0:16:48:0,48,500	0/0:7,0:7:15:0,15,183	0/0:23,0:23:66:0,66,695	0/0:16,0:16:39:0,39,444	0/0:13,0:13:39:0,39,390	0/1:1,1:2:25:25,0,30	0/0:5,0:5:15:0,15,155	1/1:0,5:5:15:154,15,0	./.:.:.:.:.	0/0:2,0:2:6:0,6,62	1/1:0,4:4:12:120,12,0	0/0:2,0:2:6:0,6,59	0/0:4,0:4:12:0,12,122	0/0:2,0:2:6:0,6,64	0/0:5,0:5:15:0,15,153	0/0:3,0:3:9:0,9,95	1/1:0,4:4:12:122,12,0	0/0:4,0:4:12:0,12,118	0/0:3,0:3:9:0,9,93	0/0:5,0:5:15:0,15,158	0/0:8,0:8:24:0,24,248	./.:.:.:.:.	0/0:6,0:6:18:0,18,179	0/0:3,0:3:9:0,9,91	0/0:5,0:5:15:0,15,156	0/0:1,0:1:3:0,3,31	0/0:3,0:3:9:0,9,92	0/0:1,0:1:3:0,3,31	./.:.:.:.:.	0/0:1,0:1:3:0,3,31	0/0:2,0:2:6:0,6,61	0/0:4,0:4:9:0,9,92	0/0:7,0:7:21:0,21,212	0/0:1,0:1:3:0,3,32	0/0:3,0:3:9:0,9,95	0/0:5,0:5:15:0,15,155	0/0:2,0:2:6:0,6,57	0/0:6,0:6:18:0,18,189	0/0:1,0:1:3:0,3,32	./.:.:.:.:.	0/0:2,0:2:6:0,6,61	0/0:3,0:3:9:0,9,89	0/0:4,0:4:12:0,12,120	0/0:3,0:3:9:0,9,92	0/0:2,0:2:6:0,6,60	0/0:3,0:3:9:0,9,94	0/0:5,0:5:15:0,15,154	0/0:4,0:4:12:0,12,128	0/0:2,0:2:6:0,6,64	0/0:1,0:1:3:0,3,30	0/0:1,0:1:3:0,3,30	./.:.:.:.:.	0/0:4,0:4:12:0,12,127	0/0:3,0:3:9:0,9,93	0/0:4,0:4:12:0,12,130	0/0:2,0:2:6:0,6,63	0/0:1,0:1:3:0,3,31	0/0:2,0:2:6:0,6,61	0/0:4,0:4:12:0,12,126	0/0:2,0:2:6:0,6,63	0/0:3,0:3:9:0,9,91	0/0:1,0:1:3:0,3,33	0/0:1,0:1:3:0,3,31	0/0:6,0:6:18:0,18,192	0/0:6,0:6:18:0,18,192	0/0:6,0:6:18:0,18,184	0/1:2,1:3:21:21,0,55	0/0:3,0:3:9:0,9,95	0/0:8,0:8:18:0,18,218	0/1:2,1:3:22:22,0,57	1/1:0,15:15:45:444,45,0	0/0:5,0:5:15:0,15,156	0/0:5,0:5:15:0,15,158	0/0:1,0:1:3:0,3,32	0/0:4,0:4:12:0,12,118	0/0:6,0:6:18:0,18,182	0/0:2,0:2:6:0,6,61	0/0:4,0:4:12:0,12,126	0/0:5,0:5:15:0,15,153	0/0:3,0:3:9:0,9,92	0/0:6,0:6:18:0,18,198	0/0:3,0:3:9:0,9,93	0/0:3,0:3:9:0,9,93	0/0:2,0:2:6:0,6,59	./.:.:.:.:.	0/0:3,0:3:9:0,9,90	0/0:4,0:4:12:0,12,126	0/0:2,0:2:3:0,3,45	0/0:2,0:2:3:0,3,45	0/0:3,0:3:6:0,6,72	0/0:1,0:1:3:0,3,32	0/0:7,0:7:15:0,15,183	0/0:2,0:2:3:0,3,45	0/0:4,0:4:6:0,6,89	0/0:20,0:20:60:0,60,671
chr2	2858270	.	G	A	10617.3	.	AC=74;AF=0.276;AN=268;BaseQRankSum=-6.922;DP=1152;Dels=0.00;FS=0.463;HaplotypeScore=0.0751;InbreedingCoeff=0.7260;MLEAC=73;MLEAF=0.272;MQ=59.70;MQ0=0;MQRankSum=1.465;QD=27.72;ReadPosRankSum=1.176	GT:AD:DP:GQ:PL	1/1:0,80:80:99:2561,241,0	0/0:16,0:16:45:0,45,488	0/0:21,0:21:57:0,57,636	0/0:69,0:69:99:0,207,2142	0/0:14,0:14:42:0,42,443	1/1:0,25:25:69:740,69,0	0/0:16,0:16:48:0,48,501	1/1:0,4:4:12:126,12,0	0/0:3,0:3:9:0,9,98	0/0:19,0:19:57:0,57,597	0/0:3,0:3:9:0,9,100	1/1:0,17:17:51:520,51,0	0/0:11,0:11:33:0,33,356	0/0:2,0:2:6:0,6,68	0/0:25,0:25:75:0,75,786	0/0:27,0:27:81:0,81,851	0/0:19,0:19:54:0,54,571	0/1:1,4:5:18:109,0,18	0/0:11,0:11:33:0,33,335	1/1:0,10:10:30:301,30,0	1/1:0,5:5:15:159,15,0	1/1:0,23:23:63:659,63,0	1/1:0,20:20:60:631,60,0	1/1:0,24:24:66:694,66,0	0/0:5,0:5:15:0,15,159	0/0:21,0:21:54:0,54,622	0/0:18,0:18:54:0,54,568	0/0:4,0:4:12:0,12,135	0/0:2,0:2:6:0,6,63	0/0:20,0:20:57:0,57,611	0/0:8,0:8:24:0,24,250	0/0:1,0:1:3:0,3,33	0/0:24,0:24:69:0,69,750	0/0:2,0:2:6:0,6,66	0/0:14,0:14:42:0,42,443	0/0:9,0:9:27:0,27,294	1/1:0,17:17:45:480,45,0	0/0:10,0:10:27:0,27,289	0/0:11,0:11:30:0,30,334	0/0:3,0:3:9:0,9,99	0/1:10,2:12:31:31,0,294	0/0:18,0:18:51:0,51,550	0/0:17,0:17:51:0,51,532	1/1:0,16:16:48:496,48,0	1/1:0,16:16:48:494,48,0	0/0:27,0:27:78:0,78,821	0/0:15,0:15:45:0,45,473	1/1:0,3:3:9:96,9,0	0/0:1,0:1:3:0,3,32	0/0:2,0:2:6:0,6,60	./.:.:.:.:.	0/0:2,0:2:6:0,6,61	0/0:3,0:3:9:0,9,92	0/0:2,0:2:6:0,6,63	1/1:0,8:8:24:241,24,0	0/0:2,0:2:6:0,6,63	0/0:3,0:3:9:0,9,81	0/0:8,0:8:21:0,21,236	0/0:4,0:4:12:0,12,124	1/1:0,6:6:18:186,18,0	0/0:3,0:3:9:0,9,94	0/0:4,0:4:12:0,12,129	0/0:13,0:13:39:0,39,405	0/0:3,0:3:9:0,9,93	0/0:7,0:7:21:0,21,216	0/0:3,0:3:9:0,9,95	0/0:4,0:4:12:0,12,128	0/0:5,0:5:12:0,12,135	0/0:1,0:1:3:0,3,29	0/0:1,0:1:3:0,3,32	0/0:4,0:4:12:0,12,126	1/1:0,4:4:12:120,12,0	1/1:0,3:3:9:90,9,0	0/1:2,2:4:46:46,0,55	0/0:8,0:8:21:0,21,235	1/1:0,6:6:18:182,18,0	1/1:0,3:3:9:93,9,0	1/1:0,2:2:6:57,6,0	0/0:1,0:1:3:0,3,32	0/0:5,0:5:15:0,15,158	./.:.:.:.:.	0/0:1,0:1:3:0,3,30	0/0:3,0:3:9:0,9,103	1/1:0,9:9:27:279,27,0	1/1:0,1:1:3:30,3,0	0/0:8,0:8:24:0,24,257	0/0:1,0:1:3:0,3,31	0/0:3,0:3:9:0,9,94	0/0:9,0:9:24:0,24,261	0/0:3,0:3:6:0,6,63	0/0:2,0:2:6:0,6,63	0/0:3,0:3:9:0,9,92	0/0:6,0:6:18:0,18,186	0/0:6,0:6:18:0,18,188	0/0:7,0:7:15:0,15,169	0/0:2,0:2:6:0,6,66	0/0:6,0:6:18:0,18,192	0/0:1,0:1:3:0,3,31	0/0:3,0:3:9:0,9,97	0/0:6,0:6:18:0,18,193	0/0:11,0:11:33:0,33,354	0/0:2,0:2:6:0,6,61	0/0:3,0:3:9:0,9,89	1/1:0,1:1:3:32,3,0	1/1:0,2:2:6:61,6,0	1/1:0,8:8:24:252,24,0	0/1:1,5:6:14:144,0,14	0/0:7,0:7:21:0,21,201	0/0:4,0:4:12:0,12,132	0/0:10,0:10:30:0,30,316	0/0:5,0:5:15:0,15,156	0/0:4,0:4:12:0,12,134	0/0:9,0:9:21:0,21,249	0/0:6,0:6:18:0,18,176	0/0:2,0:2:6:0,6,61	1/1:0,6:6:18:183,18,0	0/0:4,0:4:12:0,12,122	0/0:6,0:6:18:0,18,184	1/1:0,3:3:9:92,9,0	1/1:0,3:3:9:91,9,0	0/0:6,0:6:18:0,18,185	1/1:0,8:8:24:242,24,0	1/1:0,5:5:15:153,15,0	1/1:0,1:1:3:32,3,0	1/1:0,4:4:12:118,12,0	0/0:3,0:3:9:0,9,95	1/1:0,2:2:6:60,6,0	1/1:0,8:8:24:245,24,0	1/1:0,3:3:9:92,9,0	./.:.:.:.:.	0/0:2,0:2:3:0,3,45	0/0:2,0:2:3:0,3,45	0/0:5,0:5:9:0,9,121	0/0:5,0:5:9:0,9,121	0/0:4,0:4:6:0,6,89	0/0:2,0:2:3:0,3,45	0/0:23,0:23:69:0,69,773
chr2	3029741	.	C	A	2436.73	.	AC=51;AF=0.230;AN=222;BaseQRankSum=-2.678;DP=455;Dels=0.00;FS=4.051;HaplotypeScore=0.0168;InbreedingCoeff=0.5728;MLEAC=46;MLEAF=0.207;MQ=59.80;MQ0=0;MQRankSum=0.225;QD=25.65;ReadPosRankSum=-0.627	GT:AD:DP:GQ:PL	0/0:17,0:17:51:0,51,539	0/0:15,0:15:42:0,42,450	0/0:9,0:9:24:0,24,267	0/0:24,0:24:69:0,69,741	0/0:8,0:8:24:0,24,249	0/0:4,0:4:12:0,12,120	0/0:3,0:3:9:0,9,92	0/0:2,0:2:6:0,6,67	./.:.:.:.:.	0/0:7,0:7:21:0,21,230	./.:.:.:.:.	1/1:0,3:3:9:96,9,0	0/0:6,0:6:18:0,18,192	0/0:2,0:2:6:0,6,67	0/0:8,0:8:24:0,24,252	0/0:6,0:6:18:0,18,186	0/0:10,0:10:24:0,24,276	0/0:2,0:2:6:0,6,66	0/0:3,0:3:9:0,9,95	./.:.:.:.:.	./.:.:.:.:.	1/1:0,1:1:3:30,3,0	1/1:0,8:8:24:249,24,0	1/1:0,13:13:39:402,39,0	./.:.:.:.:.	1/1:0,7:7:18:200,18,0	0/0:8,0:8:21:0,21,224	0/0:4,0:4:12:0,12,128	0/0:1,0:1:3:0,3,29	0/0:6,0:6:18:0,18,187	0/0:3,0:3:9:0,9,98	0/0:1,0:1:3:0,3,31	0/0:2,0:2:6:0,6,69	0/0:2,0:2:6:0,6,59	0/0:8,0:8:24:0,24,241	0/0:2,0:2:6:0,6,62	1/1:0,6:6:18:185,18,0	0/0:4,0:4:12:0,12,122	0/0:6,0:6:18:0,18,178	0/0:2,0:2:6:0,6,66	0/0:1,0:1:3:0,3,32	0/0:8,0:8:24:0,24,247	0/0:12,0:12:36:0,36,386	1/1:1,11:12:33:338,33,0	1/1:0,11:11:27:302,27,0	0/0:3,0:3:9:0,9,92	0/0:7,0:7:18:0,18,201	./.:.:.:.:.	0/0:3,0:3:9:0,9,93	0/0:4,0:4:12:0,12,118	./.:.:.:.:.	0/0:1,0:1:3:0,3,27	0/0:6,0:6:18:0,18,190	./.:.:.:.:.	1/1:0,1:1:3:27,3,0	./.:.:.:.:.	0/0:1,0:1:3:0,3,31	./.:.:.:.:.	./.:.:.:.:.	1/1:0,3:3:9:96,9,0	0/0:3,0:3:9:0,9,96	0/0:1,0:1:3:0,3,30	0/0:2,0:2:6:0,6,65	./.:.:.:.:.	0/0:7,0:7:21:0,21,216	0/0:1,0:1:3:0,3,31	0/0:4,0:4:12:0,12,126	0/0:2,0:2:6:0,6,62	0/0:1,0:1:3:0,3,31	0/0:1,0:1:3:0,3,32	0/0:2,0:2:6:0,6,61	0/0:1,0:1:3:0,3,31	./.:.:.:.:.	0/1:1,1:2:24:24,0,24	1/1:0,1:1:3:33,3,0	1/1:0,1:1:3:31,3,0	./.:.:.:.:.	1/1:0,1:1:3:31,3,0	./.:.:.:.:.	0/0:2,0:2:6:0,6,67	0/0:3,0:3:9:0,9,94	./.:.:.:.:.	0/0:3,0:3:9:0,9,92	1/1:0,3:3:9:94,9,0	0/0:1,0:1:3:0,3,31	0/0:1,0:1:3:0,3,32	0/0:3,0:3:9:0,9,98	0/0:1,0:1:3:0,3,32	0/0:2,0:2:6:0,6,61	./.:.:.:.:.	./.:.:.:.:.	./.:.:.:.:.	0/0:1,0:1:3:0,3,28	./.:.:.:.:.	./.:.:.:.:.	./.:.:.:.:.	0/0:2,0:2:6:0,6,67	0/0:1,0:1:3:0,3,31	0/0:1,0:1:3:0,3,31	0/0:2,0:2:6:0,6,59	0/0:2,0:2:6:0,6,65	./.:.:.:.:.	0/0:2,0:2:6:0,6,61	1/1:0,1:1:3:30,3,0	./.:.:.:.:.	1/1:0,3:3:9:97,9,0	0/0:6,0:6:18:0,18,189	0/0:2,0:2:6:0,6,65	0/0:2,0:2:6:0,6,63	0/0:2,0:2:6:0,6,63	0/0:3,0:3:9:0,9,96	0/0:2,0:2:6:0,6,63	0/0:4,0:4:12:0,12,130	0/0:4,0:4:12:0,12,126	0/0:2,0:2:6:0,6,63	0/0:1,0:1:3:0,3,27	0/0:3,0:3:9:0,9,97	./.:.:.:.:.	1/1:0,2:2:6:61,6,0	./.:.:.:.:.	1/1:0,3:3:9:97,9,0	1/1:0,2:2:6:61,6,0	1/1:0,1:1:3:31,3,0	1/1:0,3:3:9:92,9,0	1/1:0,4:4:12:128,12,0	1/1:0,1:1:3:31,3,0	1/1:0,1:1:3:33,3,0	0/0:4,0:4:12:0,12,135	1/1:0,1:1:3:30,3,0	0/0:2,0:2:3:0,3,45	0/0:10,0:10:27:0,27,297	0/0:4,0:4:6:0,6,75	0/0:2,0:2:3:0,3,45	0/0:2,0:2:6:0,6,64	0/0:4,0:4:6:0,6,89	0/0:4,0:4:9:0,9,105	0/0:23,0:23:69:0,69,781
chr2	3030443	.	G	C	4044.88	.	AC=54;AF=0.208;AN=260;BaseQRankSum=1.115;DP=902;Dels=0.00;FS=0.677;HaplotypeScore=0.0715;InbreedingCoeff=0.6692;MLEAC=45;MLEAF=0.173;MQ=59.73;MQ0=1;MQRankSum=-1.309;QD=25.28;ReadPosRankSum=1.404	GT:AD:DP:GQ:PL	0/0:46,0:46:99:0,138,1451	0/0:10,0:10:30:0,30,312	0/0:21,0:21:63:0,63,652	0/0:46,0:46:99:0,138,1417	0/0:9,0:9:27:0,27,284	0/0:8,0:8:24:0,24,250	0/0:13,0:13:33:0,33,370	0/0:3,0:3:9:0,9,94	0/0:5,0:5:15:0,15,162	0/0:14,0:14:42:0,42,435	0/0:6,0:7:18:0,18,193	0/0:14,0:14:39:0,39,401	1/1:0,11:11:30:326,30,0	0/0:3,0:3:9:0,9,96	1/1:0,18:18:54:564,54,0	1/1:0,16:16:48:493,48,0	1/1:0,15:15:45:467,45,0	0/0:5,0:5:15:0,15,162	0/0:10,0:10:27:0,27,287	0/0:4,0:4:12:0,12,120	0/0:4,0:4:12:0,12,134	0/0:11,0:11:33:0,33,346	0/0:24,0:24:66:0,66,712	0/0:18,0:18:51:0,51,554	0/0:8,0:8:24:0,24,248	0/0:17,0:17:51:0,51,531	0/0:11,0:11:33:0,33,346	1/1:0,4:4:12:126,12,0	0/0:2,0:2:6:0,6,67	0/0:23,0:23:69:0,69,704	0/0:2,0:2:6:0,6,67	0/0:4,0:4:12:0,12,130	0/0:13,0:13:36:0,36,393	0/0:8,0:8:24:0,24,258	0/0:11,0:11:33:0,33,347	0/0:2,0:2:6:0,6,69	0/0:19,0:19:51:0,51,567	0/0:12,0:12:36:0,36,378	1/1:0,12:12:36:378,36,0	0/0:1,0:1:3:0,3,32	0/1:1,2:3:24:56,0,24	0/0:15,0:15:42:0,42,453	0/0:8,0:8:24:0,24,248	0/0:13,0:13:39:0,39,401	0/0:11,0:11:33:0,33,350	0/0:18,0:18:54:0,54,551	0/0:12,0:12:36:0,36,371	0/0:6,0:6:18:0,18,189	1/1:0,3:3:9:95,9,0	0/0:3,0:3:9:0,9,91	0/0:2,0:2:6:0,6,61	0/0:2,0:2:6:0,6,63	0/0:2,0:2:6:0,6,65	0/0:1,0:1:3:0,3,31	0/0:6,0:6:18:0,18,183	0/0:4,0:4:12:0,12,128	0/0:2,0:2:6:0,6,61	0/0:6,0:6:18:0,18,189	./.:.:.:.:.	0/0:8,0:8:24:0,24,245	1/1:0,2:2:6:64,6,0	1/1:0,1:1:3:32,3,0	1/1:0,4:4:12:122,12,0	0/0:1,0:1:3:0,3,31	0/0:4,0:4:12:0,12,118	1/1:0,5:5:15:162,15,0	1/1:0,6:6:15:170,15,0	1/1:0,1:1:3:30,3,0	1/1:0,5:5:15:153,15,0	0/0:1,0:1:3:0,3,31	0/0:1,0:1:3:0,3,31	0/0:1,0:1:3:0,3,31	0/0:1,0:1:3:0,3,30	0/0:5,0:5:15:0,15,154	0/0:3,0:3:9:0,9,89	0/0:5,0:5:15:0,15,158	0/0:2,0:2:6:0,6,63	./.:.:.:.:.	0/0:1,0:1:3:0,3,30	./.:.:.:.:.	0/0:1,0:1:3:0,3,31	0/0:6,0:6:18:0,18,187	0/0:6,0:6:18:0,18,195	0/0:4,0:4:12:0,12,123	0/0:5,0:5:15:0,15,150	0/0:3,0:3:9:0,9,96	1/1:0,7:7:21:221,21,0	0/1:4,1:5:17:17,0,101	1/1:0,3:3:9:95,9,0	1/1:0,6:6:18:192,18,0	1/1:0,4:4:12:130,12,0	0/0:4,0:4:12:0,12,122	1/1:0,2:2:6:61,6,0	1/1:0,3:3:9:94,9,0	1/1:0,3:3:9:92,9,0	1/1:0,2:2:6:64,6,0	0/0:8,0:8:24:0,24,258	0/0:3,0:3:9:0,9,95	./.:.:.:.:.	0/0:4,0:4:12:0,12,122	0/0:6,0:6:18:0,18,195	./.:.:.:.:.	1/1:0,4:4:12:122,12,0	0/0:2,0:2:6:0,6,61	0/0:2,0:2:6:0,6,63	0/0:3,0:3:9:0,9,95	0/0:9,0:9:27:0,27,284	0/0:6,0:6:18:0,18,184	0/1:2,1:3:25:25,0,56	0/0:2,0:2:6:0,6,63	0/0:4,0:4:12:0,12,124	0/1:2,1:3:26:26,0,56	0/0:9,0:9:24:0,24,249	1/1:0,7:7:18:201,18,0	1/1:0,2:2:6:64,6,0	0/0:3,0:3:9:0,9,94	./.:.:.:.:.	0/0:4,0:4:12:0,12,122	0/0:3,0:3:9:0,9,92	0/0:5,0:5:15:0,15,153	0/0:4,0:4:12:0,12,119	0/0:4,0:4:12:0,12,126	0/0:6,0:6:18:0,18,179	0/0:2,0:2:6:0,6,62	0/0:2,0:2:6:0,6,61	0/0:5,0:5:15:0,15,157	0/0:6,0:6:18:0,18,188	0/0:4,0:4:12:0,12,127	0/0:3,0:3:9:0,9,95	./.:.:.:.:.	0/0:3,0:3:6:0,6,76	0/0:5,0:5:9:0,9,120	0/0:4,0:4:6:0,6,89	0/0:4,0:4:6:0,6,89	0/0:4,0:4:6:0,6,89	0/0:2,0:2:3:0,3,45	0/0:30,0:30:90:0,90,1015
chr2	3031820	.	A	T	1301.61	.	AC=14;AF=0.053;AN=266;BaseQRankSum=-0.092;DP=1112;Dels=0.00;FS=3.029;HaplotypeScore=0.0547;InbreedingCoeff=0.3280;MLEAC=13;MLEAF=0.049;MQ=59.81;MQ0=0;MQRankSum=0.263;QD=21.34;ReadPosRankSum=0.199	GT:AD:DP:GQ:PL	0/0:91,0:91:99:0,274,2885	0/0:27,0:27:81:0,81,803	0/0:16,0:16:48:0,48,498	0/0:45,0:45:99:0,126,1337	0/0:12,0:12:36:0,36,367	0/0:23,0:23:63:0,63,679	0/0:20,0:20:60:0,60,591	0/0:3,0:3:9:0,9,93	0/0:1,0:1:3:0,3,32	0/0:17,0:17:51:0,51,520	./.:.:.:.:.	0/0:19,0:19:54:0,54,561	0/0:20,0:20:60:0,60,612	0/0:1,0:1:3:0,3,29	0/0:23,0:23:69:0,69,704	0/0:15,0:16:42:0,42,446	0/0:10,0:10:30:0,30,308	0/0:1,0:1:3:0,3,32	0/0:12,0:12:36:0,36,368	0/0:13,0:13:36:0,36,374	0/0:3,0:3:9:0,9,94	0/0:23,0:23:69:0,69,704	0/0:22,0:22:60:0,60,639	0/0:22,0:22:66:0,66,672	0/0:1,0:1:3:0,3,31	0/0:10,0:10:30:0,30,306	1/1:0,11:11:30:321,30,0	0/0:5,0:5:15:0,15,151	0/0:3,0:3:9:0,9,95	0/0:21,0:21:63:0,63,645	0/0:4,0:4:12:0,12,129	0/0:1,0:1:3:0,3,30	0/0:30,0:30:81:0,81,880	0/0:1,0:1:3:0,3,32	0/0:21,0:21:60:0,60,627	0/1:5,2:7:43:43,0,135	0/0:17,0:17:51:0,51,518	1/1:0,5:5:15:153,15,0	0/0:17,0:17:51:0,51,518	0/1:2,4:6:47:111,0,47	0/0:5,0:5:15:0,15,158	0/0:15,0:15:42:0,42,446	1/1:0,19:19:54:568,54,0	0/0:18,0:18:54:0,54,554	0/0:18,0:18:51:0,51,541	0/0:26,0:26:75:0,75,784	0/0:7,0:7:21:0,21,214	0/0:2,0:2:6:0,6,67	0/0:4,0:4:12:0,12,121	0/0:4,0:4:12:0,12,122	0/0:4,0:4:12:0,12,122	0/0:5,0:5:12:0,12,118	0/0:9,0:9:24:0,24,262	0/0:4,0:4:12:0,12,126	0/0:8,0:8:24:0,24,241	0/0:1,0:1:3:0,3,31	1/1:0,3:3:9:92,9,0	1/1:0,4:4:12:121,12,0	0/0:3,0:3:9:0,9,93	0/0:4,0:4:12:0,12,122	0/0:6,0:6:18:0,18,184	0/0:3,0:3:9:0,9,92	0/0:10,0:10:30:0,30,302	0/0:3,0:3:9:0,9,92	0/0:9,0:9:27:0,27,275	0/0:4,0:4:12:0,12,122	0/0:3,0:3:9:0,9,93	0/0:7,0:7:21:0,21,213	0/0:3,0:3:9:0,9,93	0/0:1,0:1:3:0,3,33	0/0:3,0:3:9:0,9,92	0/0:5,0:5:15:0,15,156	0/0:3,0:3:9:0,9,92	0/0:7,0:7:21:0,21,211	0/0:1,0:1:3:0,3,31	0/0:1,0:1:3:0,3,31	0/0:5,0:5:15:0,15,155	0/0:2,0:2:6:0,6,63	0/0:3,0:3:9:0,9,92	0/0:1,0:1:3:0,3,31	0/0:2,0:2:6:0,6,61	0/0:3,0:3:9:0,9,92	0/0:3,0:3:9:0,9,94	0/0:8,0:8:21:0,21,230	0/0:4,0:4:12:0,12,122	0/0:3,0:3:9:0,9,97	0/0:7,0:7:18:0,18,201	./.:.:.:.:.	0/0:4,0:4:12:0,12,126	0/0:1,0:1:3:0,3,32	0/0:1,0:1:3:0,3,31	0/0:6,0:6:18:0,18,184	0/0:6,0:6:18:0,18,188	0/0:4,0:4:12:0,12,122	0/0:2,0:2:6:0,6,59	0/0:3,0:3:9:0,9,96	0/0:7,0:7:21:0,21,223	0/0:3,0:3:9:0,9,92	0/0:3,0:3:9:0,9,89	0/0:4,0:4:12:0,12,118	0/0:3,0:3:9:0,9,97	0/0:4,0:4:9:0,9,97	0/0:3,0:3:9:0,9,89	0/0:4,0:4:12:0,12,120	0/0:5,0:5:15:0,15,160	0/0:4,0:4:12:0,12,124	0/0:5,0:5:12:0,12,127	0/0:5,0:5:15:0,15,150	0/1:1,2:3:22:54,0,22	0/0:9,0:9:24:0,24,256	0/0:10,0:10:30:0,30,297	0/1:1,2:3:23:54,0,23	0/0:8,0:8:24:0,24,241	0/0:3,0:3:9:0,9,92	0/0:13,0:13:30:0,30,349	0/0:10,0:10:30:0,30,306	0/0:5,0:5:15:0,15,155	0/0:5,0:5:15:0,15,153	0/0:2,0:2:6:0,6,64	0/0:5,0:5:15:0,15,153	0/0:8,0:8:24:0,24,249	0/0:5,0:5:15:0,15,153	0/0:2,0:2:6:0,6,60	0/0:5,0:5:15:0,15,154	0/0:3,0:3:9:0,9,91	0/0:4,0:4:12:0,12,117	0/0:7,0:7:21:0,21,214	0/0:6,0:6:18:0,18,184	0/0:7,0:7:18:0,18,199	0/0:2,0:2:3:0,3,45	./.:.:.:.:.	0/0:1,0:1:3:0,3,29	./.:.:.:.:.	0/0:5,0:5:12:0,12,137	0/0:2,0:2:3:0,3,45	0/0:2,0:2:3:0,3,45	0/0:27,0:27:81:0,81,892
chr2	3032002	.	G	A	2961.25	.	AC=30;AF=0.119;AN=252;BaseQRankSum=1.365;DP=646;Dels=0.00;FS=7.499;HaplotypeScore=0.0551;InbreedingCoeff=0.4769;MLEAC=27;MLEAF=0.107;MQ=59.79;MQ0=0;MQRankSum=-0.681;QD=26.92;ReadPosRankSum=-0.824	GT:AD:DP:GQ:PL	1/1:0,39:39:99:1239,117,0	0/0:15,0:15:42:0,42,445	1/1:0,16:16:45:479,45,0	0/0:23,0:23:69:0,69,701	0/0:12,0:12:36:0,36,374	0/0:7,0:7:21:0,21,206	0/0:9,0:9:27:0,27,266	0/0:4,0:4:12:0,12,126	0/0:2,0:2:6:0,6,61	0/0:11,0:11:27:0,27,304	0/0:2,0:2:6:0,6,63	0/0:8,0:8:21:0,21,213	0/0:12,0:12:36:0,36,361	./.:.:.:.:.	0/0:11,0:11:33:0,33,335	0/0:12,0:12:33:0,33,353	0/0:7,0:7:21:0,21,216	0/0:1,0:1:3:0,3,33	0/0:4,0:4:12:0,12,115	0/0:2,0:2:6:0,6,57	0/0:1,0:1:3:0,3,35	0/0:5,0:5:12:0,12,131	0/0:11,0:11:33:0,33,348	0/0:14,0:14:39:0,39,411	0/0:1,0:1:3:0,3,32	0/0:5,0:5:15:0,15,154	0/0:8,0:8:24:0,24,245	0/0:1,0:1:3:0,3,31	0/1:1,1:2:26:28,0,26	0/0:6,0:6:15:0,15,168	0/0:3,0:3:9:0,9,94	0/0:4,0:4:12:0,12,122	1/1:0,7:7:21:214,21,0	0/0:2,0:2:6:0,6,61	1/1:0,10:10:27:294,27,0	0/0:3,0:3:9:0,9,97	0/0:11,0:11:33:0,33,334	0/0:5,0:5:15:0,15,153	0/0:7,0:7:21:0,21,215	0/0:2,0:2:6:0,6,66	0/0:6,0:6:18:0,18,189	0/0:11,0:11:33:0,33,337	0/0:11,0:11:27:0,27,314	0/0:18,0:18:54:0,54,555	0/0:9,0:9:27:0,27,278	0/0:15,0:15:45:0,45,453	1/1:0,9:9:24:273,24,0	0/0:2,0:2:6:0,6,59	0/0:1,0:1:3:0,3,31	0/0:3,0:3:9:0,9,92	0/0:3,0:3:9:0,9,94	./.:.:.:.:.	0/0:2,0:2:6:0,6,63	1/1:0,1:1:3:30,3,0	0/0:3,0:3:9:0,9,89	0/0:1,0:1:3:0,3,34	0/0:6,0:6:18:0,18,172	0/0:3,0:3:9:0,9,90	0/0:1,0:1:3:0,3,32	0/0:1,0:1:3:0,3,30	0/0:2,0:2:6:0,6,59	0/0:3,0:3:9:0,9,94	0/0:4,0:4:12:0,12,124	1/1:0,2:2:6:61,6,0	./.:.:.:.:.	0/0:3,0:3:9:0,9,97	0/0:1,0:1:3:0,3,32	./.:.:.:.:.	0/0:1,0:1:3:0,3,32	0/0:2,0:2:6:0,6,61	./.:.:.:.:.	0/0:5,0:5:15:0,15,148	0/0:1,0:1:3:0,3,30	0/0:4,0:4:12:0,12,124	0/0:3,0:3:9:0,9,86	0/0:1,0:1:3:0,3,32	0/0:2,0:2:6:0,6,62	0/0:1,0:1:3:0,3,30	./.:.:.:.:.	1/1:0,1:1:3:31,3,0	0/0:1,0:1:3:0,3,31	1/1:0,1:1:3:30,3,0	0/0:1,0:1:3:0,3,33	0/0:3,0:3:9:0,9,96	0/0:2,0:2:6:0,6,60	0/0:4,0:4:12:0,12,130	0/0:4,0:4:12:0,12,122	1/1:0,3:3:9:97,9,0	0/0:3,0:3:9:0,9,90	0/0:1,0:1:3:0,3,32	./.:.:.:.:.	./.:.:.:.:.	0/0:3,0:3:9:0,9,96	0/0:1,0:1:3:0,3,30	./.:.:.:.:.	0/0:6,0:6:18:0,18,185	0/1:1,4:5:16:108,0,16	1/1:0,2:2:6:59,6,0	1/1:0,1:1:3:31,3,0	1/1:0,2:2:6:61,6,0	0/0:3,0:3:9:0,9,92	0/0:1,0:1:3:0,3,32	0/0:1,0:1:3:0,3,32	0/0:1,0:1:3:0,3,30	0/0:2,0:2:6:0,6,62	0/0:2,0:2:6:0,6,59	0/0:3,0:3:9:0,9,92	1/1:0,9:9:21:245,21,0	0/0:3,0:3:9:0,9,90	0/0:3,0:3:9:0,9,92	0/0:2,0:2:6:0,6,57	0/0:3,0:3:9:0,9,93	0/0:4,0:4:12:0,12,123	0/0:3,0:3:9:0,9,90	0/0:3,0:3:9:0,9,96	0/0:3,0:3:9:0,9,97	0/0:3,0:3:9:0,9,91	0/0:2,0:2:6:0,6,60	0/0:4,0:4:12:0,12,122	0/0:4,0:4:12:0,12,126	0/0:3,0:3:9:0,9,92	0/0:8,0:8:24:0,24,241	0/0:5,0:5:15:0,15,157	0/0:2,0:2:6:0,6,63	0/0:7,0:7:21:0,21,201	0/0:2,0:2:6:0,6,59	0/0:6,0:6:18:0,18,184	0/0:5,0:5:15:0,15,155	0/0:6,0:6:18:0,18,185	0/0:2,0:2:3:0,3,45	./.:.:.:.:.	./.:.:.:.:.	0/0:4,0:4:6:0,6,75	0/0:5,0:5:9:0,9,120	0/0:6,0:6:9:0,9,134	0/0:6,0:6:9:0,9,134	0/0:30,0:30:90:0,90,1003
chr2	3033469	.	G	T	3138.08	.	AC=38;AF=0.151;AN=252;BaseQRankSum=-0.272;DP=778;Dels=0.00;FS=0.362;HaplotypeScore=0.0955;InbreedingCoeff=0.5358;MLEAC=33;MLEAF=0.131;MQ=59.55;MQ0=0;MQRankSum=-0.442;QD=24.14;ReadPosRankSum=1.178	GT:AD:DP:GQ:PL	0/0:38,0:38:99:0,114,1219	0/0:15,0:15:45:0,45,486	0/0:18,0:18:54:0,54,572	1/1:0,35:35:99:1113,105,0	0/0:10,0:10:27:0,27,309	0/0:14,0:14:39:0,39,435	0/0:9,0:9:24:0,24,264	0/0:1,0:1:3:0,3,32	1/1:0,2:2:6:65,6,0	1/1:0,17:17:51:534,51,0	1/1:0,3:3:9:96,9,0	0/0:6,0:6:15:0,15,174	0/0:11,0:11:33:0,33,349	0/0:2,0:2:6:0,6,64	0/0:14,0:14:42:0,42,432	0/0:20,0:20:54:0,54,572	0/0:13,0:13:36:0,36,380	./.:.:.:.:.	0/0:9,0:9:27:0,27,286	0/0:4,0:4:12:0,12,128	0/0:1,0:1:3:0,3,29	0/0:14,0:14:39:0,39,417	0/0:20,0:20:54:0,54,600	0/0:20,0:20:60:0,60,631	0/0:1,0:1:3:0,3,32	0/0:15,0:15:42:0,42,456	0/0:13,0:13:39:0,39,412	./.:.:.:.:.	1/1:1,1:2:3:34,3,0	1/1:0,14:14:33:390,33,0	1/1:0,3:3:6:57,6,0	1/1:0,1:1:3:32,3,0	0/0:9,0:9:24:0,24,266	1/1:0,1:1:3:32,3,0	0/0:5,0:5:12:0,12,139	0/0:1,0:1:3:0,3,27	0/0:12,0:12:30:0,30,344	0/0:6,0:6:15:0,15,174	0/0:11,0:11:33:0,33,352	0/0:1,0:1:3:0,3,32	0/1:3,4:7:74:80,0,74	0/0:7,0:7:18:0,18,198	0/0:16,0:16:39:0,39,449	0/0:9,0:9:27:0,27,277	0/0:16,0:16:42:0,42,464	0/0:13,0:13:33:0,33,372	0/0:15,0:15:42:0,42,463	./.:.:.:.:.	0/0:2,0:2:6:0,6,65	1/1:0,4:4:12:118,12,0	0/0:2,0:2:6:0,6,57	0/0:1,0:1:3:0,3,32	1/1:0,4:4:12:126,12,0	0/0:6,0:6:18:0,18,192	0/0:5,0:5:15:0,15,162	1/1:0,2:2:6:59,6,0	0/0:2,0:2:6:0,6,63	0/0:3,0:3:9:0,9,89	1/1:0,2:2:6:63,6,0	0/0:1,0:1:3:0,3,34	./.:.:.:.:.	0/0:4,0:4:9:0,9,107	0/0:7,0:7:18:0,18,205	0/0:3,0:3:9:0,9,94	1/1:0,2:2:6:63,6,0	0/0:3,0:3:9:0,9,97	./.:.:.:.:.	0/0:3,0:3:9:0,9,95	0/0:2,0:2:6:0,6,59	./.:.:.:.:.	0/0:2,0:2:6:0,6,63	0/0:4,0:4:12:0,12,126	0/0:5,0:5:15:0,15,152	0/0:4,0:4:12:0,12,126	0/0:5,0:5:12:0,12,137	0/0:2,0:2:6:0,6,65	0/0:3,0:3:9:0,9,97	0/0:4,0:4:9:0,9,92	0/0:2,0:2:6:0,6,68	0/0:8,0:8:15:0,15,197	./.:.:.:.:.	0/0:3,0:3:9:0,9,95	0/0:3,0:3:9:0,9,99	0/0:8,0:8:24:0,24,241	0/0:1,0:1:3:0,3,30	0/0:1,0:1:3:0,3,33	0/0:4,0:4:12:0,12,124	0/0:4,0:4:12:0,12,128	0/0:6,0:6:18:0,18,190	0/0:1,0:1:3:0,3,33	0/0:1,0:1:3:0,3,32	0/0:4,0:4:12:0,12,127	0/0:5,0:5:15:0,15,159	0/0:3,0:3:9:0,9,96	0/0:1,0:1:3:0,3,29	0/1:1,1:2:26:26,0,26	0/0:5,0:5:15:0,15,149	./.:.:.:.:.	0/0:3,0:3:9:0,9,94	0/0:1,0:1:3:0,3,31	1/1:0,5:5:15:162,15,0	0/0:2,0:2:6:0,6,67	0/0:1,0:1:3:0,3,32	0/0:2,0:2:6:0,6,61	0/0:1,0:1:3:0,3,32	0/0:2,0:2:6:0,6,64	0/0:2,0:2:6:0,6,63	0/0:6,0:6:18:0,18,195	0/1:4,1:5:15:15,0,115	0/0:5,0:5:12:0,12,143	0/0:7,0:7:21:0,21,224	0/1:4,1:5:16:16,0,115	1/1:0,10:10:30:308,30,0	0/0:2,0:2:6:0,6,65	0/0:6,0:6:18:0,18,188	1/1:0,4:4:12:121,12,0	0/0:1,0:1:3:0,3,31	0/0:5,0:5:15:0,15,153	0/0:2,0:2:6:0,6,63	0/0:3,0:3:9:0,9,95	0/0:4,0:4:12:0,12,128	0/0:4,0:4:12:0,12,128	0/0:8,0:8:24:0,24,248	0/0:6,0:6:18:0,18,186	0/0:5,0:5:15:0,15,155	0/0:3,0:3:9:0,9,89	0/0:5,0:5:15:0,15,154	0/0:4,0:4:12:0,12,120	0/0:4,0:4:9:0,9,110	./.:.:.:.:.	./.:.:.:.:.	./.:.:.:.:.	0/0:5,0:5:9:0,9,121	0/0:4,0:4:6:0,6,89	0/0:10,0:10:24:0,24,280	0/0:2,0:2:3:0,3,45	0/0:11,0:11:33:0,33,369
chr2	3035012	.	C	T	25483.6	.	AC=242;AF=0.924;AN=262;BaseQRankSum=2.456;DP=959;Dels=0.00;FS=3.048;HaplotypeScore=0.1379;InbreedingCoeff=0.5783;MLEAC=241;MLEAF=0.920;MQ=59.59;MQ0=1;MQRankSum=-1.480;QD=29.09;ReadPosRankSum=-1.484	GT:AD:DP:GQ:PL	1/1:0,70:70:99:2209,211,0	1/1:0,21:21:57:614,57,0	1/1:0,11:11:33:347,33,0	1/1:0,32:32:90:944,90,0	1/1:0,11:11:33:339,33,0	1/1:0,10:10:30:309,30,0	1/1:0,16:16:48:489,48,0	1/1:0,3:3:9:89,9,0	1/1:0,1:1:3:33,3,0	1/1:0,22:22:57:639,57,0	1/1:0,5:5:15:159,15,0	1/1:0,8:8:24:241,24,0	1/1:0,16:16:39:447,39,0	1/1:0,7:7:21:219,21,0	1/1:0,14:14:39:406,39,0	1/1:0,21:21:63:634,63,0	1/1:0,19:19:54:571,54,0	1/1:0,5:5:12:122,12,0	1/1:0,11:11:33:342,33,0	1/1:0,11:11:33:331,33,0	1/1:0,3:3:9:101,9,0	1/1:0,20:20:57:610,57,0	1/1:0,14:14:42:431,42,0	1/1:0,25:25:72:751,72,0	1/1:0,5:5:15:146,15,0	1/1:1,20:21:51:576,51,0	0/0:7,0:7:21:0,21,216	1/1:0,5:5:15:156,15,0	1/1:0,5:5:15:163,15,0	1/1:0,12:12:36:379,36,0	1/1:0,5:5:15:162,15,0	1/1:0,4:4:9:95,9,0	1/1:0,20:20:60:592,60,0	1/1:0,3:3:9:95,9,0	1/1:0,12:12:36:365,36,0	1/1:0,3:3:9:92,9,0	1/1:0,19:19:57:577,57,0	0/0:14,0:14:30:0,30,341	1/1:0,9:9:27:271,27,0	0/0:1,0:1:3:0,3,32	1/1:0,7:7:21:223,21,0	1/1:0,10:10:27:296,27,0	0/0:13,0:13:36:0,36,369	1/1:1,17:18:17:470,17,0	1/1:0,14:14:42:422,42,0	1/1:0,24:24:72:740,72,0	1/1:0,7:7:18:200,18,0	1/1:0,3:3:9:96,9,0	./.:.:.:.:.	1/1:0,5:5:9:121,9,0	1/1:0,2:2:6:61,6,0	1/1:0,3:3:9:93,9,0	1/1:0,2:2:6:63,6,0	1/1:0,1:2:3:31,3,0	1/1:0,8:8:24:252,24,0	1/1:0,4:4:12:126,12,0	0/0:7,0:7:21:0,21,203	0/0:6,0:6:18:0,18,189	1/1:0,3:3:9:92,9,0	1/1:0,3:3:9:95,9,0	./.:.:.:.:.	1/1:0,4:4:12:122,12,0	1/1:0,2:2:6:53,6,0	1/1:0,4:4:12:119,12,0	1/1:0,2:2:6:59,6,0	1/1:0,3:3:9:93,9,0	1/1:0,2:2:6:64,6,0	1/1:0,3:3:9:90,9,0	1/1:0,5:5:15:155,15,0	1/1:0,4:4:12:124,12,0	1/1:0,3:3:9:95,9,0	1/1:0,2:2:6:63,6,0	1/1:0,5:5:15:159,15,0	1/1:0,5:5:15:157,15,0	1/1:0,4:4:12:121,12,0	1/1:0,1:1:3:32,3,0	1/1:0,2:2:6:61,6,0	1/1:0,2:2:6:63,6,0	1/1:0,3:3:9:94,9,0	1/1:0,2:2:6:61,6,0	1/1:0,4:4:12:128,12,0	1/1:0,3:3:9:91,9,0	1/1:0,4:4:12:126,12,0	1/1:0,2:2:6:60,6,0	1/1:0,8:8:24:239,24,0	1/1:0,7:7:21:220,21,0	1/1:0,3:3:9:89,9,0	1/1:0,12:12:36:371,36,0	1/1:0,6:6:18:188,18,0	1/1:0,2:2:6:57,6,0	1/1:0,4:4:12:123,12,0	1/1:0,3:3:9:94,9,0	1/1:0,5:5:15:148,15,0	./.:.:.:.:.	1/1:0,4:4:12:120,12,0	1/1:0,4:4:12:125,12,0	1/1:0,7:7:21:220,21,0	./.:.:.:.:.	1/1:0,3:3:9:94,9,0	1/1:0,1:1:3:32,3,0	1/1:0,8:8:24:256,24,0	1/1:0,2:2:6:61,6,0	1/1:0,1:1:3:31,3,0	1/1:0,4:4:12:122,12,0	1/1:0,4:4:12:122,12,0	1/1:0,6:6:18:189,18,0	1/1:0,5:5:15:160,15,0	1/1:0,7:7:18:202,18,0	0/0:3,0:3:9:0,9,84	1/1:0,6:6:18:184,18,0	1/1:0,8:8:24:245,24,0	0/0:3,0:3:9:0,9,86	1/1:0,5:5:15:155,15,0	1/1:0,3:3:9:92,9,0	1/1:0,2:2:6:53,6,0	1/1:0,4:4:12:124,12,0	1/1:0,1:1:3:32,3,0	1/1:0,7:7:21:209,21,0	1/1:0,2:2:6:63,6,0	1/1:0,2:2:6:62,6,0	1/1:0,3:3:9:95,9,0	1/1:0,5:5:15:154,15,0	1/1:0,4:4:12:125,12,0	1/1:0,5:5:15:150,15,0	1/1:0,3:3:9:93,9,0	1/1:0,4:4:12:128,12,0	1/1:0,6:6:18:184,18,0	1/1:0,3:3:9:97,9,0	1/1:0,2:2:6:63,6,0	./.:.:.:.:.	./.:.:.:.:.	0/0:6,0:6:9:0,9,133	1/1:0,1:2:3:31,3,0	1/1:0,2:2:6:58,6,0	1/1:0,2:2:3:45,3,0	1/1:0,2:4:3:45,3,0	0/0:23,0:23:69:0,69,728
chr2	3045155	.	C	T	4993.5	.	AC=53;AF=0.204;AN=260;BaseQRankSum=3.842;DP=1081;Dels=0.00;FS=3.551;HaplotypeScore=0.0968;InbreedingCoeff=0.7169;MLEAC=50;MLEAF=0.192;MQ=57.51;MQ0=8;MQRankSum=1.289;QD=25.74;ReadPosRankSum=-2.113	GT:AD:DP:GQ:PL	0/0:71,0:71:99:0,213,2188	0/0:25,0:25:60:0,60,642	0/0:16,0:16:42:0,42,426	0/0:44,0:44:99:0,126,1252	0/0:19,0:19:42:0,42,448	0/0:16,0:16:45:0,45,462	0/0:13,0:13:36:0,36,382	0/0:2,0:2:6:0,6,67	0/0:1,0:1:3:0,3,32	0/0:18,0:18:51:0,51,538	0/0:4,0:4:12:0,12,126	0/0:15,0:15:39:0,39,415	1/1:0,13:13:39:403,39,0	./.:.:.:.:.	1/1:4,18:22:54:557,54,0	1/1:0,15:15:45:456,45,0	1/1:3,30:33:84:920,84,0	0/0:4,0:4:12:0,12,121	0/0:16,0:16:48:0,48,477	0/0:9,0:9:27:0,27,270	0/0:4,0:4:12:0,12,124	0/0:14,0:14:36:0,36,372	0/0:21,0:21:54:0,54,579	0/0:16,0:16:39:0,39,402	0/0:4,0:4:12:0,12,130	0/0:16,0:16:45:0,45,471	0/0:20,0:20:54:0,54,564	1/1:0,1:1:3:32,3,0	0/0:2,0:2:6:0,6,54	0/0:22,0:22:60:0,60,640	0/0:4,0:4:9:0,9,97	0/0:1,0:1:3:0,3,33	0/0:11,0:11:24:0,24,251	0/0:1,0:1:3:0,3,31	0/0:19,1:20:54:0,54,564	0/0:1,0:1:3:0,3,31	0/0:21,0:21:54:0,54,591	0/0:9,0:10:27:0,27,272	1/1:0,15:15:42:454,42,0	0/0:3,0:3:9:0,9,95	0/1:1,2:3:24:57,0,24	0/0:20,0:20:51:0,51,525	0/0:22,0:22:57:0,57,603	0/0:25,0:25:66:0,66,697	0/0:22,0:22:54:0,54,575	0/0:21,0:21:54:0,54,606	0/0:9,0:9:24:0,24,245	0/0:4,0:4:12:0,12,128	1/1:1,4:5:12:127,12,0	0/0:10,0:10:21:0,21,239	0/0:6,0:6:15:0,15,149	0/0:2,0:2:6:0,6,63	0/0:7,0:7:21:0,21,218	0/0:3,0:3:9:0,9,96	0/0:13,0:13:36:0,36,378	0/0:2,0:2:6:0,6,60	0/0:3,0:3:6:0,6,67	0/0:4,0:4:12:0,12,125	./.:.:.:.:.	0/0:7,0:7:21:0,21,224	1/1:0,3:3:9:97,9,0	./.:.:.:.:.	1/1:0,9:9:24:257,24,0	0/0:2,0:2:6:0,6,65	0/0:4,0:4:12:0,12,127	1/1:2,1:3:3:34,3,0	1/1:1,2:3:6:56,6,0	1/1:0,9:9:24:245,24,0	1/1:1,5:6:12:138,12,0	0/0:1,0:1:3:0,3,31	0/0:5,0:5:12:0,12,138	0/0:3,0:3:9:0,9,91	0/0:1,0:1:3:0,3,32	0/0:3,0:3:9:0,9,90	0/0:5,0:5:9:0,9,88	0/0:5,0:5:15:0,15,158	0/0:4,0:4:12:0,12,123	0/0:5,0:5:15:0,15,157	0/0:2,0:2:6:0,6,58	0/0:3,0:3:6:0,6,64	0/0:4,0:4:12:0,12,120	0/0:2,0:2:3:0,3,32	0/0:2,0:2:6:0,6,65	0/0:2,0:2:3:0,3,32	0/0:9,0:9:24:0,24,245	0/0:2,0:2:6:0,6,66	1/1:0,6:6:18:189,18,0	0/0:4,0:4:12:0,12,126	1/1:0,6:6:18:182,18,0	1/1:0,3:3:9:93,9,0	1/1:0,2:2:6:57,6,0	0/0:6,0:6:18:0,18,187	1/1:0,3:3:9:92,9,0	1/1:0,2:2:6:66,6,0	1/1:0,5:5:15:154,15,0	1/1:0,6:6:18:190,18,0	0/0:5,0:5:15:0,15,152	0/0:1,0:1:3:0,3,31	0/0:6,0:6:18:0,18,185	0/0:2,0:2:3:0,3,31	0/0:8,0:8:24:0,24,259	1/1:0,4:4:12:126,12,0	1/1:0,3:3:9:95,9,0	0/0:9,0:9:27:0,27,264	0/0:3,0:3:9:0,9,100	0/0:6,0:6:15:0,15,158	0/0:4,0:4:12:0,12,124	0/0:7,0:7:21:0,21,220	./.:.:.:.:.	0/0:8,0:8:21:0,21,228	0/0:11,0:11:30:0,30,300	./.:.:.:.:.	0/0:1,0:1:3:0,3,31	1/1:0,3:3:9:94,9,0	1/1:0,6:6:18:193,18,0	0/0:11,0:11:30:0,30,304	1/1:1,4:5:12:126,12,0	0/0:6,0:6:18:0,18,188	0/0:6,0:6:12:0,12,124	0/0:5,0:5:15:0,15,147	0/0:3,0:3:9:0,9,96	0/0:4,0:4:9:0,9,109	0/0:7,0:7:21:0,21,210	0/0:2,0:2:3:0,3,32	0/0:8,0:8:24:0,24,250	0/0:3,0:3:9:0,9,86	0/0:1,0:1:3:0,3,27	0/0:6,0:6:15:0,15,158	0/0:4,0:4:12:0,12,122	./.:.:.:.:.	./.:.:.:.:.	0/0:4,0:4:6:0,6,89	0/0:3,0:3:3:0,3,45	0/0:3,0:3:3:0,3,45	0/0:2,0:2:3:0,3,45	0/0:4,0:4:6:0,6,89	0/0:15,0:15:45:0,45,497
chr2	3051680	.	A	G	600.49	.	AC=18;AF=0.114;AN=158;BaseQRankSum=1.041;DP=243;Dels=0.00;FS=0.000;HaplotypeScore=0.0237;InbreedingCoeff=0.4244;MLEAC=15;MLEAF=0.095;MQ=53.91;MQ0=0;MQRankSum=-0.694;QD=23.10;ReadPosRankSum=-0.694	GT:AD:DP:GQ:PL	0/0:4,0:4:12:0,12,126	0/0:15,0:15:45:0,45,467	0/0:1,0:1:3:0,3,32	1/1:0,6:6:18:181,18,0	0/0:3,0:3:9:0,9,87	0/0:1,0:1:3:0,3,29	./.:.:.:.:.	./.:.:.:.:.	./.:.:.:.:.	1/1:0,1:1:3:32,3,0	./.:.:.:.:.	./.:.:.:.:.	0/0:7,0:7:21:0,21,220	./.:.:.:.:.	0/0:14,0:14:42:0,42,432	0/0:3,0:3:6:0,6,74	0/0:2,0:2:6:0,6,60	./.:.:.:.:.	./.:.:.:.:.	./.:.:.:.:.	./.:.:.:.:.	./.:.:.:.:.	./.:.:.:.:.	./.:.:.:.:.	./.:.:.:.:.	0/0:1,0:1:3:0,3,32	0/0:2,0:2:6:0,6,63	0/0:1,0:1:3:0,3,32	./.:.:.:.:.	./.:.:.:.:.	./.:.:.:.:.	./.:.:.:.:.	./.:.:.:.:.	1/1:0,1:1:3:31,3,0	0/0:1,0:1:3:0,3,31	./.:.:.:.:.	0/0:3,0:3:9:0,9,92	./.:.:.:.:.	./.:.:.:.:.	./.:.:.:.:.	./.:.:.:.:.	0/0:2,0:2:6:0,6,61	0/0:5,0:5:15:0,15,155	0/0:1,0:1:3:0,3,32	0/0:1,0:1:3:0,3,31	./.:.:.:.:.	0/0:6,0:6:15:0,15,157	./.:.:.:.:.	0/0:1,0:1:3:0,3,30	1/1:0,5:5:15:148,15,0	0/0:1,0:1:3:0,3,31	0/0:2,0:2:6:0,6,59	1/1:0,1:1:3:31,3,0	0/0:2,0:2:6:0,6,63	0/0:3,0:3:9:0,9,89	./.:.:.:.:.	0/0:5,0:5:15:0,15,156	0/0:2,0:2:6:0,6,54	1/1:0,2:2:6:57,6,0	0/0:6,0:6:18:0,18,186	0/0:3,0:3:9:0,9,92	0/0:2,0:2:6:0,6,60	0/0:1,0:1:3:0,3,32	./.:.:.:.:.	1/1:0,3:3:9:96,9,0	0/0:1,0:1:3:0,3,31	0/0:1,0:1:3:0,3,32	0/0:4,0:4:12:0,12,122	0/0:1,0:1:3:0,3,32	./.:.:.:.:.	0/0:3,0:3:9:0,9,92	0/0:5,0:5:15:0,15,153	0/0:2,0:2:6:0,6,61	0/0:2,0:2:6:0,6,61	0/0:6,0:6:18:0,18,184	./.:.:.:.:.	0/0:3,0:3:9:0,9,92	./.:.:.:.:.	./.:.:.:.:.	0/0:5,0:5:15:0,15,155	0/0:1,0:1:3:0,3,30	./.:.:.:.:.	./.:.:.:.:.	./.:.:.:.:.	0/0:4,0:4:12:0,12,128	./.:.:.:.:.	0/0:3,0:3:9:0,9,91	./.:.:.:.:.	0/0:4,0:4:12:0,12,122	0/0:1,0:1:3:0,3,32	0/0:3,0:3:9:0,9,94	./.:.:.:.:.	0/0:1,0:1:3:0,3,32	./.:.:.:.:.	0/0:4,0:4:12:0,12,122	./.:.:.:.:.	./.:.:.:.:.	0/0:3,0:3:9:0,9,89	./.:.:.:.:.	0/0:4,0:4:12:0,12,125	./.:.:.:.:.	./.:.:.:.:.	0/0:2,0:2:6:0,6,62	./.:.:.:.:.	0/0:1,0:1:3:0,3,32	0/0:2,0:2:6:0,6,65	./.:.:.:.:.	0/0:3,0:3:9:0,9,92	./.:.:.:.:.	./.:.:.:.:.	0/0:2,0:2:6:0,6,61	./.:.:.:.:.	1/1:0,4:4:12:119,12,0	0/0:2,0:2:6:0,6,62	0/0:4,0:4:12:0,12,123	1/1:0,3:3:9:92,9,0	0/0:2,0:2:6:0,6,61	0/0:4,0:4:12:0,12,120	0/0:2,0:2:6:0,6,63	0/0:6,0:6:18:0,18,178	0/0:2,0:2:6:0,6,64	./.:.:.:.:.	./.:.:.:.:.	0/0:5,0:5:15:0,15,150	0/0:2,0:2:6:0,6,61	0/0:3,0:3:9:0,9,90	0/0:1,0:1:3:0,3,31	0/0:4,0:4:12:0,12,129	0/0:2,0:2:6:0,6,61	./.:.:.:.:.	./.:.:.:.:.	./.:.:.:.:.	./.:.:.:.:.	./.:.:.:.:.	./.:.:.:.:.	./.:.:.:.:.	0/0:5,0:5:15:0,15,171
chr2	3055064	.	C	A	2004.02	.	AC=33;AF=0.128;AN=258;BaseQRankSum=0.997;DP=705;Dels=0.00;FS=0.435;HaplotypeScore=0.0897;InbreedingCoeff=0.4982;MLEAC=27;MLEAF=0.105;MQ=59.43;MQ0=0;MQRankSum=-0.354;QD=24.74;ReadPosRankSum=2.067	GT:AD:DP:GQ:PL	0/0:36,0:36:99:0,108,1101	0/0:18,0:18:54:0,54,549	0/0:15,0:15:45:0,45,455	1/1:0,20:21:57:592,57,0	0/0:15,0:15:45:0,45,459	0/0:12,0:12:36:0,36,362	0/0:7,0:7:18:0,18,186	0/1:2,1:3:21:21,0,51	1/1:0,2:2:6:63,6,0	1/1:0,14:14:39:419,39,0	1/1:0,2:2:6:61,6,0	0/0:14,0:14:39:0,39,413	0/0:17,0:17:48:0,48,493	./.:.:.:.:.	0/0:16,0:16:45:0,45,478	0/0:8,0:8:21:0,21,233	0/0:17,0:17:51:0,51,511	0/0:1,0:1:3:0,3,32	0/0:5,0:5:15:0,15,157	0/0:3,0:3:9:0,9,95	0/0:3,0:3:9:0,9,91	0/0:7,0:7:21:0,21,220	0/0:6,0:6:15:0,15,168	0/0:14,0:14:39:0,39,384	0/0:2,0:2:6:0,6,65	0/0:12,0:12:33:0,33,331	0/0:13,0:13:36:0,36,377	0/0:1,0:1:3:0,3,35	./.:.:.:.:.	1/1:0,13:13:33:358,33,0	1/1:0,1:1:3:36,3,0	1/1:0,1:1:3:32,3,0	0/0:14,0:14:36:0,36,395	1/1:0,1:1:3:32,3,0	0/0:14,0:14:42:0,42,446	0/0:1,0:1:3:0,3,31	0/0:21,0:21:51:0,51,579	0/0:10,0:10:30:0,30,307	0/0:8,0:8:24:0,24,231	./.:.:.:.:.	1/1:0,1:1:3:31,3,0	0/0:11,0:11:33:0,33,335	0/0:7,0:7:21:0,21,207	0/0:12,0:12:30:0,30,342	0/0:10,0:10:30:0,30,309	0/0:11,0:11:30:0,30,326	0/0:1,0:1:3:0,3,31	0/0:3,0:3:9:0,9,98	0/0:1,0:1:3:0,3,33	1/1:0,2:2:6:64,6,0	0/0:1,0:1:3:0,3,31	0/0:5,0:5:15:0,15,145	1/1:0,1:1:3:32,3,0	0/0:1,0:1:3:0,3,32	0/0:1,0:1:3:0,3,31	./.:.:.:.:.	0/0:3,0:3:9:0,9,86	0/0:4,0:4:12:0,12,125	1/1:0,1:1:3:31,3,0	0/0:8,0:8:24:0,24,235	./.:.:.:.:.	0/0:3,0:3:9:0,9,90	0/0:4,0:4:12:0,12,120	0/0:6,0:6:18:0,18,189	1/1:0,6:6:18:186,18,0	0/0:4,0:4:12:0,12,126	0/0:5,0:5:12:0,12,133	0/0:8,0:8:24:0,24,243	0/0:3,0:3:9:0,9,93	0/0:2,0:2:6:0,6,59	0/0:1,0:1:3:0,3,31	./.:.:.:.:.	./.:.:.:.:.	0/0:3,0:3:9:0,9,92	0/0:2,0:2:6:0,6,61	0/0:3,0:3:9:0,9,96	0/0:4,0:4:9:0,9,101	0/0:7,0:7:18:0,18,199	0/0:1,0:1:3:0,3,30	0/0:9,0:9:24:0,24,265	./.:.:.:.:.	0/0:2,0:2:6:0,6,63	0/0:1,0:1:3:0,3,31	0/0:1,0:1:3:0,3,31	0/0:4,0:4:12:0,12,122	0/0:1,0:1:3:0,3,30	0/0:2,0:2:6:0,6,63	0/0:1,0:1:3:0,3,31	0/0:2,0:2:6:0,6,64	0/0:5,0:5:15:0,15,143	0/0:2,0:2:3:0,3,45	0/0:1,0:1:3:0,3,32	0/0:2,0:2:6:0,6,61	0/0:1,0:1:3:0,3,31	0/0:3,0:3:9:0,9,90	0/0:2,0:2:6:0,6,62	0/0:2,0:2:6:0,6,61	0/0:5,0:5:15:0,15,148	0/0:2,0:2:6:0,6,60	0/0:1,0:1:3:0,3,30	1/1:0,1:1:3:29,3,0	0/0:2,0:2:6:0,6,61	0/0:3,0:3:9:0,9,93	0/0:2,0:2:6:0,6,61	0/0:1,0:1:3:0,3,31	0/0:3,0:3:9:0,9,88	0/0:6,0:6:15:0,15,168	0/0:3,0:3:9:0,9,89	0/0:1,0:1:3:0,3,22	0/0:3,0:3:9:0,9,90	0/0:4,0:4:12:0,12,124	0/0:1,0:1:3:0,3,23	1/1:0,8:8:24:245,24,0	0/0:3,0:3:9:0,9,86	0/0:4,0:4:12:0,12,124	1/1:0,3:3:9:95,9,0	0/0:4,0:4:12:0,12,117	0/0:2,0:2:6:0,6,56	0/0:3,0:3:9:0,9,86	0/0:1,0:1:3:0,3,31	0/0:4,0:4:12:0,12,128	0/0:6,0:6:18:0,18,178	0/0:4,0:4:12:0,12,124	0/0:3,0:3:9:0,9,91	0/0:4,0:4:12:0,12,118	0/0:5,0:5:15:0,15,153	0/0:3,0:3:9:0,9,92	0/0:5,0:5:15:0,15,154	0/0:1,0:1:3:0,3,26	0/0:4,0:4:6:0,6,89	0/0:8,0:8:15:0,15,192	0/0:2,0:2:6:0,6,61	0/0:6,0:6:9:0,9,134	0/0:7,0:7:12:0,12,149	0/0:4,0:4:9:0,9,105	0/0:1,0:1:3:0,3,32	0/0:17,0:17:51:0,51,535
chr2	3055483	.	C	T	1714.5	.	AC=14;AF=0.054;AN=258;BaseQRankSum=-2.838;DP=1105;Dels=0.00;FS=0.000;HaplotypeScore=0.1650;InbreedingCoeff=0.4402;MLEAC=13;MLEAF=0.050;MQ=59.23;MQ0=0;MQRankSum=-1.748;QD=25.21;ReadPosRankSum=2.158	GT:AD:DP:GQ:PL	0/0:68,0:68:99:0,205,2184	0/0:28,0:28:84:0,84,870	0/0:26,0:26:78:0,78,797	0/0:51,0:51:99:0,153,1563	0/0:26,0:26:78:0,78,829	0/0:16,0:16:45:0,45,479	0/0:23,0:23:69:0,69,717	./.:.:.:.:.	0/0:3,0:3:9:0,9,91	0/0:27,0:27:78:0,78,834	0/0:2,0:2:6:0,6,60	0/0:16,0:16:48:0,48,500	0/0:10,0:11:30:0,30,327	./.:.:.:.:.	0/0:12,0:12:36:0,36,382	0/0:20,0:20:51:0,51,560	0/0:14,0:14:33:0,33,386	./.:.:.:.:.	0/0:12,0:12:36:0,36,374	0/0:4,0:4:12:0,12,126	0/0:5,0:5:15:0,15,167	0/0:14,0:14:42:0,42,438	0/0:20,0:20:60:0,60,639	0/0:13,0:13:39:0,39,407	0/0:2,0:2:6:0,6,66	0/0:18,0:18:54:0,54,564	1/1:0,19:19:54:569,54,0	0/0:3,0:3:9:0,9,92	0/0:2,0:2:6:0,6,63	0/0:27,0:27:72:0,72,789	0/0:3,0:3:9:0,9,95	0/0:2,0:2:6:0,6,64	0/0:10,0:10:27:0,27,299	0/0:3,0:3:9:0,9,96	0/0:25,0:25:72:0,72,769	./.:.:.:.:.	0/0:28,1:29:51:0,51,811	1/1:0,8:8:21:222,21,0	0/0:19,0:19:51:0,51,562	1/1:0,3:3:9:94,9,0	0/0:1,0:1:3:0,3,32	0/0:20,0:20:60:0,60,626	1/1:0,19:19:57:583,57,0	0/0:16,0:16:42:0,42,457	0/0:21,0:21:57:0,57,632	0/0:22,0:22:51:0,51,599	0/0:16,0:16:39:0,39,430	0/0:1,0:1:3:0,3,32	0/0:2,0:2:6:0,6,63	0/0:3,0:3:9:0,9,94	0/0:5,0:5:15:0,15,159	0/0:4,0:4:12:0,12,126	0/0:2,0:2:6:0,6,63	0/0:3,0:3:9:0,9,97	0/0:8,0:8:24:0,24,255	./.:.:.:.:.	1/1:0,6:6:18:172,18,0	1/1:0,9:9:21:249,21,0	0/0:4,0:4:12:0,12,120	0/0:12,0:12:36:0,36,373	0/0:4,0:4:12:0,12,128	0/0:7,0:7:21:0,21,224	0/0:5,0:5:15:0,15,160	0/0:1,0:1:3:0,3,32	0/0:6,0:6:18:0,18,189	0/0:10,0:10:27:0,27,287	0/0:4,0:4:12:0,12,122	0/0:7,0:7:21:0,21,217	0/0:6,0:6:18:0,18,186	0/0:1,0:1:3:0,3,32	0/0:4,0:4:12:0,12,118	0/0:4,0:4:12:0,12,127	0/0:6,0:6:18:0,18,193	0/0:5,0:5:15:0,15,153	0/0:9,0:9:27:0,27,284	0/0:2,0:2:6:0,6,60	0/0:4,0:4:12:0,12,126	0/0:3,0:3:9:0,9,97	0/0:2,0:2:6:0,6,61	0/0:1,0:1:3:0,3,30	0/0:4,0:4:9:0,9,106	0/0:3,0:3:9:0,9,90	0/0:1,0:1:3:0,3,34	0/0:4,0:4:12:0,12,122	0/0:4,0:4:12:0,12,131	0/0:3,0:3:9:0,9,89	0/0:8,0:8:24:0,24,233	0/0:8,0:8:24:0,24,245	0/0:4,0:4:12:0,12,123	0/0:3,0:3:9:0,9,97	./.:.:.:.:.	0/0:3,0:3:9:0,9,83	0/0:3,0:3:6:0,6,71	./.:.:.:.:.	0/0:4,0:4:9:0,9,110	0/0:2,0:2:6:0,6,60	0/0:3,0:3:9:0,9,84	0/0:2,0:2:6:0,6,67	0/0:3,0:3:9:0,9,97	0/0:4,0:4:12:0,12,124	0/0:6,0:6:18:0,18,185	0/0:3,0:3:6:0,6,74	0/0:2,0:2:6:0,6,53	0/0:3,0:3:9:0,9,97	0/0:5,0:5:15:0,15,156	0/0:4,0:4:12:0,12,126	0/0:3,0:3:9:0,9,91	0/0:6,0:6:18:0,18,191	0/1:1,1:2:25:25,0,26	0/0:7,0:7:21:0,21,217	0/0:2,0:2:3:0,3,31	0/1:1,1:2:25:25,0,27	0/0:7,0:7:18:0,18,205	0/0:7,0:7:21:0,21,213	0/0:7,0:7:21:0,21,228	0/0:13,0:13:39:0,39,406	0/0:4,0:4:12:0,12,121	0/0:4,0:4:12:0,12,124	0/0:1,0:1:3:0,3,31	0/0:3,0:3:9:0,9,92	0/0:6,0:6:18:0,18,189	0/0:7,0:7:21:0,21,222	0/0:11,0:11:24:0,24,278	0/0:9,0:9:27:0,27,271	0/0:6,0:6:18:0,18,182	0/0:7,0:7:21:0,21,216	0/0:4,0:4:12:0,12,125	0/0:5,0:5:15:0,15,152	0/0:1,0:1:3:0,3,33	0/0:8,0:8:12:0,12,163	./.:.:.:.:.	0/0:6,0:6:9:0,9,134	0/0:4,0:4:6:0,6,89	0/0:2,0:2:3:0,3,45	0/0:2,0:2:6:0,6,54	0/0:5,0:5:9:0,9,122	0/0:16,0:16:48:0,48,528
chr2	3055544	.	T	A	5570.17	.	AC=61;AF=0.236;AN=258;BaseQRankSum=-7.992;DP=908;Dels=0.00;FS=5.795;HaplotypeScore=0.1672;InbreedingCoeff=0.6842;MLEAC=59;MLEAF=0.229;MQ=59.34;MQ0=0;MQRankSum=0.087;QD=25.91;ReadPosRankSum=1.443	GT:AD:DP:GQ:PL	0/0:49,0:49:99:0,147,1573	0/0:21,0:21:63:0,63,664	0/0:23,0:23:69:0,69,704	0/0:44,0:44:99:0,132,1346	0/0:17,0:17:51:0,51,525	0/0:9,0:9:27:0,27,279	0/0:17,0:17:48:0,48,489	0/0:2,0:2:6:0,6,61	0/0:3,0:3:9:0,9,101	0/0:17,0:17:48:0,48,490	0/0:3,0:3:9:0,9,96	1/1:0,8:8:24:235,24,0	0/0:13,0:13:39:0,39,407	0/0:1,0:1:3:0,3,33	0/0:18,0:18:51:0,51,542	0/0:16,0:16:48:0,48,495	0/0:15,0:15:42:0,42,429	0/0:1,0:1:3:0,3,32	0/0:2,0:2:6:0,6,63	0/0:6,0:6:12:0,12,149	1/1:0,3:3:9:94,9,0	1/1:0,12:12:36:359,36,0	1/1:0,16:16:48:458,48,0	1/1:0,18:18:48:509,48,0	./.:.:.:.:.	1/1:0,20:20:60:597,60,0	0/0:14,0:14:39:0,39,425	0/0:5,0:5:15:0,15,165	0/0:3,0:3:9:0,9,96	0/0:22,0:22:63:0,63,658	0/0:6,0:6:18:0,18,193	0/0:2,0:2:6:0,6,69	0/0:15,0:15:42:0,42,442	0/0:1,0:1:3:0,3,33	0/0:16,0:16:48:0,48,484	0/0:2,0:2:6:0,6,60	1/1:0,25:25:75:743,75,0	0/0:11,0:11:27:0,27,298	0/0:16,0:16:45:0,45,472	./.:.:.:.:.	0/0:3,0:3:9:0,9,98	0/0:15,0:15:39:0,39,414	0/0:12,1:13:17:0,17,351	1/1:0,14:14:42:421,42,0	1/1:0,14:14:42:417,42,0	0/0:17,0:17:51:0,51,528	0/0:8,0:8:21:0,21,236	0/1:1,2:3:23:60,0,23	0/0:1,0:1:3:0,3,31	0/0:3,0:3:9:0,9,95	0/0:1,0:1:3:0,3,32	0/0:2,0:2:6:0,6,61	0/0:5,0:5:15:0,15,158	0/0:4,0:4:12:0,12,126	1/1:0,6:6:18:182,18,0	./.:.:.:.:.	0/0:5,0:5:15:0,15,154	0/0:6,0:6:18:0,18,184	0/0:6,0:6:18:0,18,188	1/1:0,6:6:18:182,18,0	0/0:4,0:4:12:0,12,128	0/0:2,0:2:6:0,6,63	0/0:10,0:10:30:0,30,304	0/0:2,0:2:6:0,6,60	0/0:4,0:4:12:0,12,126	0/0:5,0:5:15:0,15,156	0/0:2,0:2:6:0,6,62	0/0:6,0:6:18:0,18,184	0/0:2,0:2:6:0,6,59	0/0:1,0:1:3:0,3,32	0/1:2,1:3:21:21,0,52	0/0:2,0:2:6:0,6,62	0/0:3,0:3:9:0,9,95	0/1:5,3:8:64:64,0,129	1/1:0,3:3:9:89,9,0	1/1:0,5:5:15:147,15,0	1/1:0,1:1:3:30,3,0	1/1:0,3:3:9:92,9,0	0/0:1,0:1:3:0,3,32	0/0:3,0:3:6:0,6,76	0/0:3,0:3:9:0,9,96	0/0:4,0:4:12:0,12,122	0/0:1,0:1:3:0,3,32	1/1:0,4:4:12:122,12,0	0/0:4,0:4:12:0,12,120	0/0:1,0:1:3:0,3,32	0/0:8,0:8:24:0,24,245	0/0:4,0:4:12:0,12,122	0/0:5,0:5:15:0,15,156	0/0:3,0:3:9:0,9,95	0/0:1,0:1:3:0,3,32	0/0:6,0:6:18:0,18,184	0/0:5,0:5:15:0,15,156	0/0:2,0:2:6:0,6,64	./.:.:.:.:.	0/0:1,0:1:3:0,3,31	0/0:2,0:2:6:0,6,68	0/0:1,0:1:3:0,3,32	0/0:5,0:5:15:0,15,154	0/0:5,0:5:15:0,15,155	0/0:2,0:2:6:0,6,63	0/0:4,0:4:9:0,9,110	0/0:4,0:4:12:0,12,122	1/1:0,1:1:3:30,3,0	1/1:0,4:4:12:119,12,0	1/1:0,6:6:18:181,18,0	0/0:3,0:3:9:0,9,100	0/0:1,0:1:3:0,3,31	./.:.:.:.:.	0/0:8,0:8:24:0,24,239	0/0:7,0:7:18:0,18,200	./.:.:.:.:.	0/0:4,0:4:12:0,12,122	0/0:9,0:9:27:0,27,279	0/0:4,0:4:12:0,12,126	0/0:8,0:8:24:0,24,249	0/0:9,0:9:27:0,27,275	0/0:5,0:5:15:0,15,152	1/1:0,1:1:3:30,3,0	1/1:0,2:2:6:61,6,0	1/1:0,8:8:24:233,24,0	1/1:0,4:4:12:118,12,0	1/1:0,3:3:9:91,9,0	1/1:0,4:4:12:118,12,0	1/1:0,3:3:9:86,9,0	1/1:0,3:3:9:86,9,0	1/1:0,3:3:9:89,9,0	0/0:7,0:7:21:0,21,218	1/1:0,1:1:3:30,3,0	0/0:4,0:4:6:0,6,89	./.:.:.:.:.	0/0:4,0:4:6:0,6,89	0/0:8,0:8:12:0,12,165	0/0:2,0:2:3:0,3,45	./.:.:.:.:.	0/0:3,0:3:6:0,6,76	0/0:10,0:10:30:0,30,345
chr2	3091829	.	C	T	355.55	.	AC=12;AF=0.050;AN=238;BaseQRankSum=1.043;DP=618;Dels=0.00;FS=0.862;HaplotypeScore=0.1163;InbreedingCoeff=0.1704;MLEAC=9;MLEAF=0.038;MQ=56.95;MQ0=7;MQRankSum=-0.935;QD=11.85;ReadPosRankSum=-0.507	GT:AD:DP:GQ:PL	0/0:28,0:28:78:0,78,847	0/0:12,0:12:36:0,36,365	0/0:8,2:10:24:0,24,247	0/0:28,1:29:84:0,84,852	0/0:5,2:7:12:0,12,141	0/0:4,0:4:12:0,12,116	0/0:7,1:8:21:0,21,210	0/0:2,0:2:6:0,6,60	0/0:1,0:1:3:0,3,32	0/0:7,1:8:21:0,21,213	0/0:3,0:3:9:0,9,97	0/0:6,1:7:18:0,18,188	0/0:10,3:13:27:0,27,274	0/1:1,1:2:26:26,0,26	0/0:11,4:15:5:0,5,303	0/0:9,2:11:24:0,24,240	0/0:12,1:13:33:0,33,340	0/0:4,0:4:12:0,12,129	0/0:3,0:3:9:0,9,88	0/0:1,0:1:3:0,3,31	0/0:3,0:3:9:0,9,83	0/0:4,1:5:12:0,12,119	0/0:8,0:8:15:0,15,156	0/0:19,0:19:51:0,51,534	0/0:2,0:2:6:0,6,67	0/0:9,2:11:27:0,27,256	0/0:16,1:17:48:0,48,485	0/0:2,0:2:6:0,6,67	./.:.:.:.:.	0/0:7,3:10:21:0,21,204	0/0:4,0:4:12:0,12,108	0/0:2,0:2:6:0,6,65	1/1:0,4:4:12:122,12,0	./.:.:.:.:.	0/0:4,2:6:12:0,12,114	0/0:1,0:1:3:0,3,32	0/0:4,0:4:12:0,12,122	0/0:2,1:3:6:0,6,58	0/0:7,1:8:15:0,15,160	./.:.:.:.:.	0/0:3,0:3:9:0,9,95	0/0:6,2:8:15:0,15,167	0/0:17,0:17:42:0,42,453	0/0:5,1:6:15:0,15,154	0/0:9,2:11:27:0,27,276	0/0:6,0:6:18:0,18,181	0/0:7,2:9:21:0,21,220	0/0:5,0:5:15:0,15,154	0/0:3,0:3:9:0,9,89	0/0:2,0:2:6:0,6,61	0/0:3,0:3:9:0,9,92	0/0:1,0:1:3:0,3,31	0/0:7,0:7:21:0,21,219	0/0:4,0:4:12:0,12,122	0/0:6,0:6:12:0,12,149	0/0:1,0:1:3:0,3,33	0/0:3,0:3:9:0,9,87	0/0:4,0:4:12:0,12,129	./.:.:.:.:.	0/0:5,0:5:15:0,15,155	./.:.:.:.:.	0/0:2,1:3:6:0,6,58	0/0:7,0:7:18:0,18,200	0/0:3,0:3:9:0,9,88	0/0:4,2:6:9:0,9,86	0/0:2,0:2:6:0,6,60	0/0:1,0:1:3:0,3,31	0/0:5,0:5:15:0,15,153	0/0:2,0:2:6:0,6,57	0/0:2,0:2:6:0,6,64	0/0:3,1:4:9:0,9,91	0/0:3,0:3:9:0,9,90	0/0:3,1:4:6:0,6,64	0/0:1,0:1:3:0,3,29	0/0:3,0:3:9:0,9,90	0/0:1,0:1:3:0,3,31	0/0:3,0:3:9:0,9,95	0/0:3,2:5:9:0,9,90	0/0:1,0:1:3:0,3,31	0/0:2,0:2:6:0,6,60	./.:.:.:.:.	0/0:1,0:1:3:0,3,31	./.:.:.:.:.	0/0:4,0:4:9:0,9,105	0/0:4,0:4:12:0,12,117	0/0:1,0:1:3:0,3,32	0/0:2,0:2:6:0,6,60	0/0:1,0:1:3:0,3,30	./.:.:.:.:.	0/0:5,0:5:15:0,15,145	./.:.:.:.:.	1/1:0,3:3:9:95,9,0	0/0:6,0:6:12:0,12,137	0/0:1,0:1:3:0,3,31	0/0:1,0:1:3:0,3,30	0/0:1,0:1:3:0,3,30	0/1:1,3:4:18:85,0,18	1/1:0,4:4:12:120,12,0	0/0:3,0:3:9:0,9,92	./.:.:.:.:.	./.:.:.:.:.	0/0:1,1:2:3:0,3,31	0/0:1,0:1:3:0,3,31	0/0:4,0:4:12:0,12,121	0/0:4,0:4:12:0,12,120	0/0:4,2:6:12:0,12,122	0/1:2,1:3:13:13,0,53	0/0:5,0:5:15:0,15,151	0/0:1,0:1:3:0,3,29	0/0:1,0:1:3:0,3,30	0/0:6,0:6:18:0,18,178	0/0:1,0:1:3:0,3,29	0/1:6,1:7:11:11,0,160	0/0:4,0:4:12:0,12,121	./.:.:.:.:.	0/0:2,0:2:6:0,6,59	0/0:1,1:2:3:0,3,32	./.:.:.:.:.	0/0:2,0:2:6:0,6,59	0/0:2,0:2:6:0,6,59	0/0:2,0:2:6:0,6,61	0/0:5,1:6:15:0,15,152	0/0:2,1:3:6:0,6,60	0/0:4,0:4:9:0,9,104	./.:.:.:.:.	0/0:4,0:4:12:0,12,120	0/0:3,0:3:9:0,9,95	0/0:6,0:6:18:0,18,185	0/0:2,0:2:6:0,6,56	0/0:2,0:2:3:0,3,45	./.:.:.:.:.	./.:.:.:.:.	./.:.:.:.:.	1/1:0,3:3:3:45,3,0	0/0:4,0:4:6:0,6,89	./.:.:.:.:.	0/0:25,0:25:75:0,75,808
chr2	3214467	.	G	A	475.71	.	AC=17;AF=0.076;AN=224;BaseQRankSum=-1.583;DP=505;Dels=0.00;FS=15.396;HaplotypeScore=0.1848;InbreedingCoeff=0.3120;MLEAC=13;MLEAF=0.058;MQ=44.03;MQ0=24;MQRankSum=0.205;QD=16.40;ReadPosRankSum=-1.658	GT:AD:DP:GQ:PL	0/0:34,0:34:87:0,87,915	0/0:10,0:10:24:0,24,250	0/0:8,0:8:18:0,18,192	0/0:28,0:28:78:0,78,831	0/0:7,0:7:21:0,21,227	0/0:1,0:1:3:0,3,31	0/0:8,0:8:18:0,18,194	0/0:1,0:1:3:0,3,26	0/1:1,1:2:16:16,0,26	0/0:5,0:5:15:0,15,160	1/1:0,2:2:6:63,6,0	0/0:7,0:7:15:0,15,161	1/1:2,8:10:24:244,24,0	0/0:1,0:1:3:0,3,26	0/0:10,0:10:30:0,30,321	0/0:8,0:8:24:0,24,248	0/0:6,0:6:15:0,15,159	0/0:3,0:3:9:0,9,95	0/0:2,0:2:6:0,6,63	0/0:2,0:2:6:0,6,61	0/0:1,0:1:3:0,3,32	0/0:4,0:4:12:0,12,124	0/0:5,0:5:15:0,15,151	0/0:12,0:12:30:0,30,315	./.:.:.:.:.	0/0:9,0:9:27:0,27,280	0/0:5,0:5:15:0,15,158	0/0:4,0:4:9:0,9,100	./.:.:.:.:.	0/0:8,0:8:21:0,21,222	./.:.:.:.:.	./.:.:.:.:.	0/0:7,0:7:15:0,15,151	0/0:1,0:1:3:0,3,31	0/0:6,0:6:15:0,15,171	0/0:1,0:1:3:0,3,32	0/0:7,0:7:15:0,15,154	./.:.:.:.:.	0/0:6,0:6:12:0,12,124	0/0:1,0:1:3:0,3,32	./.:.:.:.:.	0/0:6,0:6:18:0,18,185	0/0:10,0:10:24:0,24,257	0/0:10,0:10:18:0,18,193	0/0:3,0:3:9:0,9,98	0/0:6,0:6:18:0,18,196	0/0:2,0:2:6:0,6,67	./.:.:.:.:.	0/0:2,0:2:6:0,6,65	0/0:3,0:3:9:0,9,94	./.:.:.:.:.	0/0:1,0:1:3:0,3,34	1/1:2,2:4:6:61,6,0	0/0:2,0:2:6:0,6,62	0/0:4,0:4:12:0,12,128	0/0:4,0:4:12:0,12,125	0/0:2,0:2:6:0,6,63	0/0:1,0:1:3:0,3,32	0/0:3,0:3:9:0,9,94	./.:.:.:.:.	./.:.:.:.:.	1/1:0,2:2:6:64,6,0	0/0:2,0:2:6:0,6,63	./.:.:.:.:.	./.:.:.:.:.	0/0:1,0:1:3:0,3,32	0/0:4,0:4:12:0,12,126	0/0:7,0:7:21:0,21,223	0/0:1,0:1:3:0,3,32	0/0:2,0:2:6:0,6,55	0/0:1,0:1:3:0,3,31	0/0:2,0:2:6:0,6,64	0/0:1,0:1:3:0,3,34	0/0:4,0:4:12:0,12,124	0/0:3,0:3:9:0,9,94	0/0:3,0:3:9:0,9,93	./.:.:.:.:.	0/0:3,0:3:9:0,9,96	./.:.:.:.:.	0/0:7,0:7:9:0,9,97	0/0:1,0:1:3:0,3,31	./.:.:.:.:.	0/0:5,0:5:9:0,9,100	0/0:3,0:3:9:0,9,95	./.:.:.:.:.	0/0:2,0:2:3:0,3,31	0/0:7,0:7:15:0,15,156	0/0:2,0:2:6:0,6,67	0/0:1,0:1:3:0,3,35	0/0:4,0:4:12:0,12,125	0/0:3,0:3:9:0,9,96	0/0:2,1:3:6:0,6,66	1/1:2,1:3:3:33,3,0	0/0:1,0:1:3:0,3,34	1/1:0,1:1:3:32,3,0	1/1:0,1:1:3:32,3,0	./.:.:.:.:.	./.:.:.:.:.	0/0:4,0:4:12:0,12,123	0/0:1,0:1:3:0,3,32	1/1:0,4:4:12:120,12,0	./.:.:.:.:.	./.:.:.:.:.	./.:.:.:.:.	./.:.:.:.:.	0/0:2,0:2:6:0,6,59	0/0:3,0:3:9:0,9,95	0/0:2,0:2:6:0,6,64	0/0:1,0:1:3:0,3,32	0/0:1,0:1:3:0,3,32	0/0:3,0:3:9:0,9,95	0/0:1,0:1:3:0,3,32	0/0:5,0:5:15:0,15,152	0/0:1,0:1:3:0,3,32	0/0:3,0:3:9:0,9,99	0/0:3,0:3:3:0,3,31	0/0:1,0:1:3:0,3,31	0/0:7,0:7:21:0,21,221	0/0:2,0:2:6:0,6,65	./.:.:.:.:.	0/0:2,0:2:6:0,6,63	0/0:2,0:2:6:0,6,61	0/0:2,0:2:6:0,6,64	0/0:3,0:3:3:0,3,31	0/0:3,0:3:9:0,9,89	0/0:2,0:2:6:0,6,63	0/0:5,0:5:15:0,15,162	0/0:6,0:6:18:0,18,185	0/0:3,0:3:9:0,9,97	0/0:6,0:6:6:0,6,76	0/0:4,0:4:3:0,3,45	0/0:4,0:4:6:0,6,89	0/0:4,0:4:6:0,6,89	0/0:8,0:8:12:0,12,166	./.:.:.:.:.	./.:.:.:.:.	0/0:29,0:29:63:0,63,727
chr2	3214566	.	G	A	2768.18	.	AC=33;AF=0.134;AN=246;BaseQRankSum=3.589;DP=787;Dels=0.00;FS=2.268;HaplotypeScore=0.1480;InbreedingCoeff=0.5796;MLEAC=30;MLEAF=0.122;MQ=57.55;MQ0=1;MQRankSum=0.983;QD=26.11;ReadPosRankSum=-0.914	GT:AD:DP:GQ:PL	0/0:41,0:41:99:0,123,1254	0/0:21,0:21:54:0,54,590	0/0:12,0:12:36:0,36,350	0/0:27,0:27:78:0,78,765	0/0:16,0:16:45:0,45,477	0/0:13,0:13:24:0,24,293	0/0:13,0:13:36:0,36,371	./.:.:.:.:.	0/0:2,0:2:6:0,6,63	0/0:13,0:13:30:0,30,349	0/0:1,0:1:3:0,3,31	1/1:0,11:11:27:305,27,0	0/0:15,0:15:45:0,45,444	0/0:1,0:1:3:0,3,32	0/0:14,0:14:42:0,42,430	0/0:11,0:11:33:0,33,327	0/0:15,0:15:45:0,45,439	0/0:4,0:4:12:0,12,122	0/0:4,0:4:12:0,12,118	1/1:0,1:1:3:31,3,0	0/0:3,0:3:9:0,9,102	0/0:14,0:14:39:0,39,403	0/0:10,0:10:27:0,27,282	1/1:0,21:21:60:637,60,0	0/0:1,0:1:3:0,3,31	0/0:18,0:18:54:0,54,545	0/0:15,0:15:45:0,45,445	0/0:4,0:4:12:0,12,118	0/0:2,0:2:6:0,6,61	0/0:11,0:11:27:0,27,296	0/0:1,0:1:3:0,3,31	0/0:2,0:2:6:0,6,58	0/0:16,0:16:42:0,42,445	./.:.:.:.:.	0/0:12,0:12:36:0,36,355	0/0:2,0:2:6:0,6,61	0/0:13,0:13:39:0,39,399	0/0:14,0:14:36:0,36,375	0/0:9,0:9:24:0,24,249	./.:.:.:.:.	0/0:2,0:2:6:0,6,63	0/0:13,0:13:39:0,39,381	0/0:11,0:11:33:0,33,335	1/1:0,19:19:57:580,57,0	1/1:0,8:8:24:245,24,0	0/0:15,0:15:39:0,39,421	0/0:7,0:7:21:0,21,207	1/1:0,1:1:3:33,3,0	0/0:3,0:3:9:0,9,91	./.:.:.:.:.	0/0:1,0:1:3:0,3,29	0/0:2,0:2:6:0,6,57	0/0:9,0:9:27:0,27,263	./.:.:.:.:.	0/0:13,0:13:39:0,39,391	0/0:4,0:4:12:0,12,118	1/1:0,4:4:12:118,12,0	1/1:0,4:4:12:125,12,0	0/0:3,0:3:9:0,9,85	1/1:0,3:3:9:97,9,0	0/0:4,0:4:12:0,12,119	0/0:2,0:2:6:0,6,58	0/0:6,0:6:18:0,18,178	0/0:3,0:3:9:0,9,89	0/0:7,0:7:21:0,21,201	0/0:2,0:2:6:0,6,61	0/0:3,0:3:9:0,9,86	0/0:6,0:6:18:0,18,178	0/0:4,0:4:12:0,12,117	0/0:3,0:3:9:0,9,88	0/0:3,0:3:9:0,9,83	0/0:1,0:1:3:0,3,32	0/0:4,0:4:9:0,9,88	0/0:7,0:7:21:0,21,204	1/1:0,2:2:6:64,6,0	1/1:0,2:2:6:63,6,0	0/0:2,0:2:6:0,6,61	./.:.:.:.:.	./.:.:.:.:.	0/0:3,0:3:9:0,9,89	./.:.:.:.:.	./.:.:.:.:.	0/0:7,0:7:21:0,21,207	0/0:2,0:2:6:0,6,61	0/0:4,0:4:12:0,12,107	0/0:3,0:3:9:0,9,81	0/0:1,0:1:3:0,3,30	0/0:4,0:4:12:0,12,115	0/0:3,0:3:9:0,9,88	0/0:5,0:5:15:0,15,159	0/0:4,0:4:9:0,9,105	0/0:3,0:4:9:0,9,93	./.:.:.:.:.	0/0:2,0:2:6:0,6,59	0/0:3,0:3:9:0,9,86	0/0:2,0:2:6:0,6,61	0/0:2,0:2:3:0,3,24	0/0:5,0:5:15:0,15,151	0/0:1,0:1:3:0,3,31	0/0:2,0:2:6:0,6,58	0/0:3,0:3:9:0,9,87	0/0:2,0:2:6:0,6,57	0/0:1,0:1:3:0,3,29	0/0:2,0:2:6:0,6,60	0/0:1,0:1:3:0,3,30	0/0:4,0:4:12:0,12,119	0/0:7,0:7:21:0,21,212	0/0:4,0:4:12:0,12,121	0/0:1,0:1:3:0,3,32	0/0:2,0:2:6:0,6,57	0/0:4,0:4:12:0,12,117	0/0:1,0:1:3:0,3,32	0/0:2,0:2:6:0,6,57	0/0:6,0:6:15:0,15,170	0/0:3,0:3:9:0,9,93	./.:.:.:.:.	0/0:2,0:2:6:0,6,61	0/0:4,0:4:12:0,12,115	1/1:0,6:6:18:185,18,0	0/0:2,0:2:6:0,6,56	1/1:0,6:6:18:184,18,0	0/1:2,7:9:39:175,0,39	0/0:2,0:2:6:0,6,57	0/0:2,0:2:6:0,6,60	0/0:2,0:2:6:0,6,59	0/0:2,0:2:6:0,6,58	1/1:0,2:2:6:61,6,0	1/1:0,2:2:6:63,6,0	1/1:0,5:5:15:154,15,0	0/0:4,0:5:6:0,6,89	./.:.:.:.:.	0/0:2,0:2:3:0,3,45	0/0:11,0:11:18:0,18,238	0/0:6,0:6:9:0,9,119	./.:.:.:.:.	./.:.:.:.:.	0/0:30,0:30:90:0,90,983
chr2	3214921	.	T	C	2581.23	.	AC=34;AF=0.137;AN=248;BaseQRankSum=2.862;DP=778;Dels=0.00;FS=4.231;HaplotypeScore=0.0485;InbreedingCoeff=0.5957;MLEAC=28;MLEAF=0.113;MQ=58.05;MQ0=1;MQRankSum=-0.221;QD=24.82;ReadPosRankSum=-0.221	GT:AD:DP:GQ:PL	0/0:45,0:45:99:0,135,1420	0/0:20,0:20:54:0,54,589	0/0:13,0:13:39:0,39,397	0/0:40,0:40:99:0,120,1224	0/0:17,0:17:51:0,51,504	0/0:5,0:5:15:0,15,149	0/0:5,0:5:15:0,15,153	0/0:3,0:3:9:0,9,93	0/0:1,0:1:3:0,3,35	0/0:12,0:12:33:0,33,347	0/0:1,0:1:3:0,3,34	1/1:0,10:10:30:325,30,0	0/0:16,0:16:48:0,48,489	0/0:1,0:1:3:0,3,31	0/0:16,0:16:48:0,48,484	0/0:8,0:8:24:0,24,241	0/0:7,0:7:21:0,21,213	0/0:1,0:1:3:0,3,31	0/0:5,0:5:12:0,12,137	1/1:0,1:1:3:26,3,0	0/0:2,0:2:6:0,6,63	0/0:6,0:6:18:0,18,190	0/0:10,0:10:30:0,30,300	1/1:0,13:13:39:419,39,0	0/0:3,0:3:9:0,9,92	0/0:12,0:12:36:0,36,361	0/0:16,0:16:48:0,48,489	0/0:2,0:2:6:0,6,69	0/0:1,0:1:3:0,3,32	0/0:15,0:15:45:0,45,459	0/0:3,0:3:9:0,9,95	0/0:5,0:5:15:0,15,151	0/0:8,0:8:24:0,24,250	0/0:2,0:2:6:0,6,67	0/0:10,0:10:30:0,30,311	0/0:4,0:4:12:0,12,126	0/0:13,0:13:39:0,39,391	0/0:8,0:8:24:0,24,245	0/0:16,0:16:45:0,45,472	0/0:2,0:2:6:0,6,63	0/0:5,0:5:15:0,15,161	0/0:15,0:15:45:0,45,445	0/0:16,0:16:48:0,48,489	1/1:0,14:14:42:442,42,0	1/1:0,12:12:36:374,36,0	0/0:7,0:7:21:0,21,214	0/0:9,0:9:27:0,27,284	1/1:0,2:2:6:57,6,0	./.:.:.:.:.	0/0:5,0:5:15:0,15,157	0/0:2,0:2:6:0,6,63	0/0:6,0:6:18:0,18,181	0/0:5,0:5:15:0,15,147	0/0:3,0:3:9:0,9,96	0/0:6,0:6:18:0,18,181	0/0:5,0:5:15:0,15,158	1/1:0,3:3:9:97,9,0	1/1:0,5:5:15:159,15,0	0/0:1,0:1:3:0,3,32	0/1:2,4:6:45:112,0,45	./.:.:.:.:.	0/0:1,0:1:3:0,3,30	0/0:4,0:4:12:0,12,126	0/0:3,0:4:9:0,9,94	0/0:6,0:6:18:0,18,181	./.:.:.:.:.	0/0:1,0:1:3:0,3,32	0/0:6,0:6:18:0,18,185	0/0:4,0:4:9:0,9,106	0/0:2,0:2:6:0,6,60	0/0:3,0:3:9:0,9,93	0/0:5,0:5:15:0,15,148	0/0:5,0:5:15:0,15,150	0/1:6,1:7:10:10,0,160	1/1:0,7:7:21:225,21,0	1/1:0,2:2:6:66,6,0	./.:.:.:.:.	./.:.:.:.:.	1/1:0,1:1:3:32,3,0	0/0:2,0:2:6:0,6,62	./.:.:.:.:.	./.:.:.:.:.	0/0:4,0:4:12:0,12,127	0/0:3,0:3:9:0,9,92	0/0:7,0:7:21:0,21,213	0/0:1,0:1:3:0,3,31	0/0:6,0:6:18:0,18,181	0/0:3,0:3:9:0,9,91	0/0:2,0:2:6:0,6,62	0/0:6,0:6:18:0,18,186	0/0:2,0:2:6:0,6,63	0/0:3,0:3:9:0,9,97	0/0:4,0:4:12:0,12,118	./.:.:.:.:.	0/0:1,0:1:3:0,3,30	0/0:1,0:1:3:0,3,31	0/0:2,0:2:6:0,6,62	0/0:3,0:3:9:0,9,90	0/0:1,0:1:3:0,3,29	0/0:1,0:1:3:0,3,30	0/0:3,0:3:9:0,9,95	./.:.:.:.:.	0/0:1,0:1:3:0,3,30	0/0:4,0:4:12:0,12,120	0/0:4,0:4:12:0,12,122	0/0:6,0:6:18:0,18,184	0/0:6,0:6:18:0,18,194	0/0:7,0:7:21:0,21,216	0/0:2,0:2:6:0,6,65	0/0:3,0:3:9:0,9,94	0/0:7,0:7:21:0,21,212	0/0:2,0:2:6:0,6,65	0/0:9,0:9:27:0,27,271	./.:.:.:.:.	0/0:3,0:3:9:0,9,87	0/0:4,0:4:12:0,12,122	0/0:5,0:5:12:0,12,141	0/0:4,0:4:12:0,12,118	1/1:0,2:2:6:63,6,0	0/0:5,0:5:15:0,15,140	1/1:0,7:7:21:221,21,0	0/0:7,0:7:21:0,21,206	0/0:4,0:4:12:0,12,126	0/0:3,0:3:9:0,9,88	0/0:4,0:4:12:0,12,118	./.:.:.:.:.	1/1:0,6:6:18:189,18,0	1/1:0,3:3:9:95,9,0	1/1:0,3:3:9:95,9,0	0/0:2,0:2:6:0,6,61	0/0:3,0:3:6:0,6,75	./.:.:.:.:.	0/0:6,0:6:9:0,9,134	0/0:6,0:6:9:0,9,134	0/0:4,0:4:6:0,6,89	./.:.:.:.:.	0/0:28,0:28:81:0,81,903
chr2	3216799	.	C	A	12518.4	.	AC=144;AF=0.637;AN=226;BaseQRankSum=-1.832;DP=583;Dels=0.00;FS=2.689;HaplotypeScore=0.1727;InbreedingCoeff=0.7167;MLEAC=154;MLEAF=0.681;MQ=58.75;MQ0=0;MQRankSum=-2.320;QD=28.58;ReadPosRankSum=-1.458	GT:AD:DP:GQ:PL	1/1:0,25:25:75:798,75,0	1/1:0,11:11:33:327,33,0	1/1:0,10:10:27:296,27,0	1/1:0,27:27:75:792,75,0	1/1:0,5:5:15:145,15,0	1/1:0,9:9:27:269,27,0	1/1:0,9:9:27:266,27,0	1/1:0,5:5:15:164,15,0	./.:.:.:.:.	1/1:0,8:8:24:246,24,0	./.:.:.:.:.	1/1:0,8:8:24:250,24,0	0/0:14,0:14:36:0,36,409	./.:.:.:.:.	0/0:8,0:8:24:0,24,246	0/0:4,0:4:12:0,12,126	0/0:5,0:5:15:0,15,158	1/1:0,2:2:6:62,6,0	0/0:1,0:1:3:0,3,29	1/1:0,1:1:3:31,3,0	./.:.:.:.:.	1/1:0,6:6:18:188,18,0	1/1:0,11:11:33:344,33,0	1/1:0,18:18:54:561,54,0	./.:.:.:.:.	1/1:0,7:7:21:210,21,0	1/1:0,6:6:18:178,18,0	0/0:3,0:3:9:0,9,94	1/1:0,2:2:6:66,6,0	1/1:0,16:16:36:434,36,0	./.:.:.:.:.	./.:.:.:.:.	0/0:3,0:3:9:0,9,95	./.:.:.:.:.	1/1:0,8:8:24:248,24,0	0/0:1,0:1:3:0,3,32	1/1:0,24:24:69:727,69,0	1/1:0,6:6:18:180,18,0	0/0:5,0:5:15:0,15,163	0/0:1,0:1:3:0,3,32	0/0:2,0:2:6:0,6,61	1/1:0,14:14:42:418,42,0	1/1:0,18:18:51:532,51,0	1/1:0,7:7:21:219,21,0	0/0:10,0:10:27:0,27,296	0/0:6,0:6:18:0,18,185	1/1:0,7:7:21:218,21,0	1/1:0,3:3:9:101,9,0	0/0:2,0:2:6:0,6,63	1/1:0,2:2:3:45,3,0	./.:.:.:.:.	1/1:0,3:3:9:93,9,0	1/1:0,3:3:9:96,9,0	0/0:1,0:1:3:0,3,32	1/1:0,6:6:15:169,15,0	./.:.:.:.:.	1/1:0,5:5:15:145,15,0	1/1:0,6:6:18:191,18,0	1/1:0,3:3:6:64,6,0	1/1:0,4:4:12:128,12,0	0/0:3,0:3:9:0,9,97	0/0:7,0:7:21:0,21,218	0/0:5,0:5:12:0,12,134	0/0:2,0:2:6:0,6,61	0/0:2,0:2:6:0,6,55	0/0:2,0:2:3:0,3,32	0/0:3,0:3:9:0,9,95	1/1:0,2:2:6:61,6,0	0/0:4,0:4:9:0,9,111	./.:.:.:.:.	1/1:0,1:1:3:32,3,0	1/1:0,2:2:6:62,6,0	1/1:0,2:2:6:57,6,0	1/1:0,4:4:9:107,9,0	1/1:0,5:5:15:144,15,0	./.:.:.:.:.	1/1:0,2:2:3:45,3,0	./.:.:.:.:.	0/0:1,0:1:3:0,3,32	1/1:0,5:5:15:158,15,0	1/1:0,2:2:6:65,6,0	1/1:0,1:1:3:28,3,0	1/1:0,4:4:12:132,12,0	1/1:0,3:3:6:79,6,0	./.:.:.:.:.	0/0:6,0:6:18:0,18,200	0/0:1,0:1:3:0,3,32	./.:.:.:.:.	0/0:2,0:2:6:0,6,64	1/1:0,4:4:12:129,12,0	./.:.:.:.:.	./.:.:.:.:.	0/0:2,0:2:6:0,6,61	0/0:1,0:1:3:0,3,32	./.:.:.:.:.	0/0:1,0:1:3:0,3,31	1/1:0,3:3:9:90,9,0	./.:.:.:.:.	./.:.:.:.:.	1/1:0,3:3:9:96,9,0	0/0:3,0:3:9:0,9,97	./.:.:.:.:.	0/0:1,0:1:3:0,3,31	1/1:0,2:2:6:63,6,0	1/1:0,3:3:9:95,9,0	1/1:0,8:8:24:258,24,0	1/1:0,1:1:3:31,3,0	1/1:0,4:4:9:87,9,0	0/0:1,0:1:3:0,3,35	1/1:0,1:1:3:31,3,0	1/1:0,1:1:3:32,3,0	0/0:1,0:1:3:0,3,36	1/1:0,10:10:30:281,30,0	0/0:3,0:3:9:0,9,92	0/0:3,0:3:9:0,9,96	1/1:0,2:2:6:63,6,0	0/0:1,0:1:3:0,3,34	0/0:3,0:3:9:0,9,92	1/1:0,7:7:21:213,21,0	1/1:0,3:3:9:88,9,0	1/1:0,2:2:6:60,6,0	1/1:0,3:3:9:90,9,0	1/1:0,10:10:27:291,27,0	1/1:0,2:2:6:63,6,0	1/1:0,2:2:6:59,6,0	./.:.:.:.:.	0/0:2,0:2:6:0,6,59	1/1:0,3:3:9:90,9,0	1/1:0,3:3:9:97,9,0	0/0:2,0:2:3:0,3,45	./.:.:.:.:.	./.:.:.:.:.	1/1:0,8:8:15:197,15,0	1/1:0,6:6:12:147,12,0	1/1:0,4:4:6:89,6,0	1/1:0,5:5:9:116,9,0	0/0:16,0:16:48:0,48,522
chr2	3221499	.	T	A	6197.35	.	AC=41;AF=0.159;AN=258;BaseQRankSum=-2.174;DP=1001;Dels=0.00;FS=7.411;HaplotypeScore=0.0851;InbreedingCoeff=0.6326;MLEAC=38;MLEAF=0.147;MQ=59.72;MQ0=0;MQRankSum=-1.005;QD=27.54;ReadPosRankSum=0.937	GT:AD:DP:GQ:PL	1/1:0,78:78:99:2440,235,0	0/0:12,0:12:33:0,33,357	0/0:15,0:15:45:0,45,452	1/1:0,35:35:99:1071,105,0	0/0:16,0:16:48:0,48,481	0/0:13,0:13:39:0,39,399	0/0:14,0:14:42:0,42,426	0/0:1,0:1:3:0,3,33	1/1:0,2:2:6:63,6,0	1/1:0,21:21:60:615,60,0	1/1:0,2:2:6:63,6,0	0/0:14,0:14:42:0,42,442	0/0:11,0:11:27:0,27,293	0/0:2,0:2:6:0,6,59	0/0:15,0:15:45:0,45,458	0/0:34,0:34:96:0,96,997	0/0:20,0:20:57:0,57,593	1/1:1,1:2:3:33,3,0	0/0:16,0:16:42:0,42,449	0/0:3,0:3:9:0,9,83	0/0:7,0:7:21:0,21,216	0/0:27,0:27:75:0,75,775	0/0:18,0:18:54:0,54,557	0/0:21,0:21:60:0,60,636	0/0:2,0:2:6:0,6,59	0/0:14,0:14:36:0,36,395	1/1:0,9:9:27:269,27,0	0/0:3,0:3:9:0,9,87	./.:.:.:.:.	1/1:0,11:11:33:335,33,0	0/1:1,1:2:25:27,0,25	1/1:0,4:4:12:119,12,0	0/0:27,0:27:81:0,81,825	0/0:1,0:1:3:0,3,31	0/0:16,0:16:45:0,45,477	0/0:6,0:6:18:0,18,186	0/0:15,0:15:39:0,39,429	1/1:0,8:8:24:249,24,0	0/0:17,0:17:51:0,51,514	0/0:2,0:2:6:0,6,65	0/0:6,0:6:18:0,18,192	0/0:11,0:11:33:0,33,347	0/0:6,0:6:18:0,18,184	0/0:16,0:16:48:0,48,503	0/0:18,0:18:51:0,51,533	0/0:20,0:20:51:0,51,565	0/0:15,0:15:45:0,45,467	0/0:1,0:1:3:0,3,32	0/0:2,0:2:6:0,6,63	1/1:0,2:2:6:60,6,0	1/1:0,3:3:9:95,9,0	1/1:0,6:6:15:171,15,0	1/1:0,7:7:21:216,21,0	0/0:2,0:2:6:0,6,61	0/0:5,0:5:15:0,15,151	1/1:0,2:2:6:63,6,0	0/0:3,0:3:9:0,9,92	0/0:5,0:5:15:0,15,148	1/1:0,2:2:6:64,6,0	0/0:7,0:7:21:0,21,213	0/0:5,0:5:15:0,15,148	0/0:4,0:4:12:0,12,117	0/0:9,0:9:27:0,27,279	0/0:2,0:2:6:0,6,59	0/0:5,0:5:15:0,15,143	0/0:1,0:1:3:0,3,28	0/0:4,0:4:9:0,9,107	1/1:0,10:10:30:303,30,0	0/0:2,0:2:6:0,6,59	0/0:2,0:2:6:0,6,63	./.:.:.:.:.	./.:.:.:.:.	0/0:5,0:5:15:0,15,153	0/0:2,0:2:6:0,6,61	0/0:7,0:7:21:0,21,213	0/0:6,0:6:18:0,18,184	0/0:10,0:10:27:0,27,297	./.:.:.:.:.	0/0:1,0:1:3:0,3,23	0/0:4,0:4:12:0,12,128	0/0:3,0:3:9:0,9,95	0/0:3,0:3:9:0,9,92	0/0:8,0:8:24:0,24,245	0/0:4,0:4:9:0,9,106	0/0:4,0:4:12:0,12,120	0/0:6,0:6:18:0,18,183	0/0:5,0:5:15:0,15,158	0/0:3,0:3:9:0,9,97	0/0:4,0:4:12:0,12,116	0/0:11,0:11:33:0,33,354	0/0:1,0:1:3:0,3,31	0/0:5,0:5:9:0,9,108	0/0:1,0:1:3:0,3,32	0/0:2,0:2:6:0,6,67	0/0:1,0:1:3:0,3,30	0/0:4,0:4:12:0,12,118	0/0:7,0:7:21:0,21,223	0/0:5,0:5:15:0,15,155	./.:.:.:.:.	0/0:1,0:1:3:0,3,32	0/0:5,0:5:15:0,15,159	0/0:4,0:4:12:0,12,122	0/0:3,0:3:9:0,9,95	0/0:2,0:2:6:0,6,57	0/0:4,0:4:12:0,12,122	0/0:3,0:3:9:0,9,95	0/0:4,0:4:12:0,12,126	0/0:8,0:8:21:0,21,233	0/1:3,2:5:47:47,0,74	0/0:9,0:9:21:0,21,225	0/0:12,0:12:36:0,36,373	0/1:3,2:5:47:47,0,74	1/1:0,6:6:18:178,18,0	0/0:6,0:6:15:0,15,153	0/0:6,0:6:18:0,18,187	1/1:0,3:3:9:92,9,0	0/0:1,0:1:3:0,3,32	0/0:2,0:2:6:0,6,62	0/0:1,0:1:3:0,3,30	0/0:3,0:3:9:0,9,95	0/0:4,0:4:12:0,12,128	0/0:3,0:3:9:0,9,94	0/0:5,0:5:15:0,15,151	0/0:5,0:5:15:0,15,153	0/0:3,0:3:9:0,9,92	0/0:3,0:3:6:0,6,74	0/0:5,0:5:15:0,15,158	./.:.:.:.:.	0/0:3,0:3:9:0,9,91	./.:.:.:.:.	./.:.:.:.:.	0/0:3,0:3:6:0,6,75	0/0:8,0:8:15:0,15,196	0/0:1,0:1:3:0,3,31	0/0:3,0:3:6:0,6,75	0/0:4,0:4:6:0,6,89	0/0:26,0:26:78:0,78,879
chr2	3221818	.	A	T	19162.9	.	AC=161;AF=0.619;AN=260;BaseQRankSum=-0.406;DP=968;Dels=0.00;FS=1.058;HaplotypeScore=0.0765;InbreedingCoeff=0.7675;MLEAC=162;MLEAF=0.623;MQ=59.80;MQ0=0;MQRankSum=-0.626;QD=29.21;ReadPosRankSum=-0.351	GT:AD:DP:GQ:PL	1/1:0,61:61:99:1957,183,0	1/1:0,13:13:39:403,39,0	1/1:0,11:11:30:315,30,0	1/1:0,45:45:99:1377,135,0	1/1:0,14:14:42:442,42,0	1/1:0,12:12:36:357,36,0	1/1:0,21:21:57:601,57,0	./.:.:.:.:.	1/1:0,1:1:3:32,3,0	1/1:0,21:21:63:648,63,0	1/1:0,1:1:3:33,3,0	1/1:0,26:26:78:806,78,0	0/0:10,0:10:30:0,30,305	./.:.:.:.:.	0/0:26,0:26:72:0,72,766	0/0:16,0:16:45:0,45,453	0/0:19,0:19:57:0,57,564	./.:.:.:.:.	0/0:8,0:8:21:0,21,232	1/1:0,11:11:33:332,33,0	1/1:0,3:3:9:92,9,0	1/1:0,12:12:36:360,36,0	1/1:0,15:15:45:451,45,0	1/1:0,15:15:45:464,45,0	0/0:2,0:2:6:0,6,57	1/1:0,20:20:60:619,60,0	1/1:0,15:15:45:466,45,0	0/0:3,0:3:9:0,9,85	0/1:1,2:3:24:54,0,24	1/1:0,22:22:63:634,63,0	1/1:0,4:4:12:122,12,0	1/1:0,5:5:15:157,15,0	0/0:13,0:13:36:0,36,376	0/0:5,0:5:15:0,15,162	1/1:0,12:12:36:371,36,0	0/0:6,0:6:18:0,18,187	1/1:0,16:16:48:495,48,0	1/1:0,10:10:30:308,30,0	0/0:18,0:18:48:0,48,502	0/0:2,0:2:6:0,6,63	0/0:5,0:5:15:0,15,162	1/1:0,19:19:57:587,57,0	1/1:0,16:16:48:500,48,0	1/1:0,17:17:51:511,51,0	0/0:17,0:17:48:0,48,501	0/0:15,0:15:45:0,45,459	1/1:0,11:11:30:320,30,0	1/1:0,1:1:3:34,3,0	0/0:3,0:3:9:0,9,94	1/1:0,7:7:21:214,21,0	./.:.:.:.:.	1/1:0,4:4:12:123,12,0	1/1:0,2:2:6:63,6,0	0/0:5,0:5:15:0,15,156	1/1:0,4:4:12:121,12,0	1/1:0,2:2:6:58,6,0	1/1:0,8:8:24:250,24,0	1/1:0,3:3:9:93,9,0	1/1:0,1:1:3:31,3,0	1/1:0,5:5:15:160,15,0	0/0:6,0:6:18:0,18,184	0/0:3,0:3:9:0,9,92	0/0:15,0:15:45:0,45,450	0/0:7,0:7:21:0,21,212	0/0:6,0:6:18:0,18,185	0/0:4,0:4:12:0,12,118	0/0:4,0:4:12:0,12,108	1/1:0,4:4:12:114,12,0	0/0:3,0:3:9:0,9,90	0/0:1,0:1:3:0,3,32	1/1:0,2:2:6:61,6,0	1/1:0,2:2:6:56,6,0	1/1:0,2:2:6:63,6,0	1/1:0,5:5:15:148,15,0	1/1:0,3:3:9:95,9,0	0/0:2,0:2:6:0,6,60	1/1:0,3:3:9:94,9,0	1/1:0,4:4:12:115,12,0	0/0:1,0:1:3:0,3,31	1/1:0,2:2:6:65,6,0	1/1:0,3:3:9:95,9,0	1/1:0,1:1:3:32,3,0	1/1:0,5:5:15:155,15,0	1/1:0,2:2:6:61,6,0	1/1:0,5:5:15:150,15,0	0/0:4,0:4:12:0,12,129	0/0:3,0:3:9:0,9,94	0/0:4,0:4:12:0,12,122	0/0:6,0:6:18:0,18,183	1/1:0,2:2:6:64,6,0	./.:.:.:.:.	0/0:3,0:3:9:0,9,90	0/0:5,0:5:15:0,15,153	0/0:3,0:3:9:0,9,95	0/0:4,0:4:12:0,12,122	0/0:3,0:3:9:0,9,92	1/1:0,5:5:15:159,15,0	1/1:0,4:4:12:129,12,0	1/1:0,4:4:12:122,12,0	1/1:0,5:5:15:154,15,0	0/0:4,0:4:12:0,12,122	0/0:1,0:1:3:0,3,31	0/0:3,0:3:9:0,9,93	1/1:0,4:4:12:127,12,0	./.:.:.:.:.	1/1:0,8:8:24:242,24,0	1/1:0,5:5:15:163,15,0	1/1:0,3:3:9:92,9,0	0/1:2,1:3:19:19,0,56	1/1:0,10:10:30:295,30,0	1/1:0,2:2:6:58,6,0	0/1:2,1:3:21:21,0,56	1/1:0,3:3:6:75,6,0	0/0:4,0:4:12:0,12,118	0/0:3,0:3:9:0,9,98	1/1:0,1:1:3:31,3,0	0/0:1,0:1:3:0,3,32	0/0:5,0:5:15:0,15,151	1/1:0,3:3:9:93,9,0	1/1:0,8:8:24:248,24,0	1/1:0,6:6:18:192,18,0	1/1:0,4:4:12:125,12,0	1/1:0,7:7:21:215,21,0	1/1:0,4:4:12:122,12,0	1/1:0,1:1:3:30,3,0	1/1:0,7:7:21:211,21,0	0/0:5,0:5:15:0,15,151	1/1:0,3:3:9:92,9,0	1/1:0,1:1:3:31,3,0	0/0:1,0:1:3:0,3,32	./.:.:.:.:.	0/0:3,0:3:9:0,9,94	1/1:0,2:2:3:45,3,0	1/1:0,2:2:3:45,3,0	1/1:0,8:8:18:216,18,0	1/1:0,6:6:9:134,9,0	0/0:22,0:22:66:0,66,737
chr2	3222867	.	C	T	17345.1	.	AC=158;AF=0.617;AN=256;BaseQRankSum=-5.178;DP=881;Dels=0.00;FS=2.917;HaplotypeScore=0.0642;InbreedingCoeff=0.7577;MLEAC=165;MLEAF=0.645;MQ=59.86;MQ0=0;MQRankSum=-1.261;QD=28.43;ReadPosRankSum=2.694	GT:AD:DP:GQ:PL	1/1:0,57:57:99:1798,171,0	1/1:0,22:23:66:667,66,0	1/1:0,17:17:45:492,45,0	1/1:0,36:37:99:1070,102,0	1/1:0,18:18:51:525,51,0	1/1:0,17:17:45:484,45,0	1/1:0,14:14:33:378,33,0	1/1:0,4:4:12:124,12,0	1/1:0,2:2:6:66,6,0	1/1:0,9:9:24:265,24,0	1/1:0,1:1:3:32,3,0	1/1:0,14:14:39:414,39,0	0/0:22,0:22:57:0,57,619	1/1:0,1:1:3:32,3,0	0/0:30,0:30:84:0,84,906	0/0:23,0:23:57:0,57,651	0/0:14,0:14:39:0,39,426	./.:.:.:.:.	0/0:4,0:4:12:0,12,123	1/1:0,2:2:6:59,6,0	./.:.:.:.:.	1/1:0,14:14:33:358,33,0	1/1:0,16:16:39:442,39,0	1/1:0,15:15:45:461,45,0	0/0:1,0:1:3:0,3,32	1/1:0,15:15:42:436,42,0	1/1:0,22:22:66:685,66,0	0/0:3,0:3:9:0,9,104	./.:.:.:.:.	1/1:0,17:17:48:500,48,0	1/1:0,1:1:3:35,3,0	1/1:0,1:1:3:33,3,0	0/0:6,0:6:15:0,15,172	0/0:2,0:2:6:0,6,63	1/1:0,14:14:42:425,42,0	./.:.:.:.:.	1/1:0,15:15:42:439,42,0	1/1:0,7:7:21:224,21,0	0/0:5,0:5:15:0,15,151	0/0:3,0:3:9:0,9,90	0/0:1,0:1:3:0,3,32	1/1:0,11:11:30:321,30,0	1/1:0,7:7:18:198,18,0	1/1:0,14:14:39:414,39,0	0/0:17,0:17:48:0,48,526	1/1:0,14:14:42:424,42,0	1/1:0,12:12:33:338,33,0	1/1:0,1:1:3:32,3,0	0/0:2,0:2:6:0,6,62	1/1:0,10:10:24:271,24,0	1/1:0,1:1:3:32,3,0	1/1:0,1:1:3:34,3,0	1/1:0,6:6:15:163,15,0	0/0:5,0:5:15:0,15,153	1/1:0,4:4:12:117,12,0	./.:.:.:.:.	1/1:0,4:4:12:123,12,0	1/1:0,4:4:12:118,12,0	1/1:0,4:4:9:106,9,0	1/1:0,7:7:21:215,21,0	0/0:1,0:1:3:0,3,32	0/0:1,0:1:3:0,3,32	0/0:5,0:5:15:0,15,160	0/0:6,0:6:18:0,18,184	0/0:5,0:5:15:0,15,167	0/0:2,0:2:6:0,6,61	0/0:2,0:2:6:0,6,60	1/1:1,6:7:11:147,11,0	0/0:8,0:8:21:0,21,242	0/0:2,0:2:6:0,6,64	1/1:0,5:5:15:160,15,0	1/1:0,2:2:6:63,6,0	1/1:0,6:6:15:167,15,0	1/1:0,7:7:21:214,21,0	./.:.:.:.:.	0/0:1,0:1:3:0,3,34	1/1:0,2:2:3:45,3,0	1/1:0,2:2:6:58,6,0	0/0:4,0:4:12:0,12,130	1/1:0,5:5:15:157,15,0	1/1:0,2:2:6:59,6,0	1/1:0,4:4:9:105,9,0	1/1:0,2:2:6:67,6,0	1/1:0,4:4:12:119,12,0	1/1:0,3:3:9:94,9,0	0/0:2,0:2:6:0,6,64	0/0:2,0:2:6:0,6,55	./.:.:.:.:.	0/0:5,0:5:15:0,15,166	1/1:0,2:2:6:66,6,0	0/0:6,0:6:18:0,18,191	0/0:3,0:3:6:0,6,78	0/0:3,0:3:9:0,9,93	0/0:1,0:1:3:0,3,32	0/0:4,0:4:12:0,12,121	0/0:1,0:1:3:0,3,31	1/1:0,3:3:9:93,9,0	1/1:0,6:6:18:185,18,0	./.:.:.:.:.	1/1:0,2:2:6:67,6,0	0/0:2,0:2:6:0,6,67	0/0:1,0:1:3:0,3,25	0/0:3,0:3:9:0,9,95	1/1:0,4:4:12:124,12,0	1/1:0,4:4:12:120,12,0	1/1:0,3:3:9:89,9,0	1/1:0,3:3:9:97,9,0	1/1:0,7:7:21:221,21,0	0/0:1,0:1:3:0,3,34	1/1:0,2:2:6:62,6,0	1/1:0,6:6:18:178,18,0	0/0:1,0:1:3:0,3,33	1/1:0,6:6:18:185,18,0	0/0:6,0:6:18:0,18,184	0/0:7,0:7:21:0,21,214	1/1:0,3:3:9:100,9,0	0/0:7,0:7:18:0,18,197	0/0:3,0:3:9:0,9,90	1/1:0,3:3:9:82,9,0	1/1:0,6:6:18:178,18,0	1/1:0,5:5:15:151,15,0	1/1:0,14:14:33:380,33,0	1/1:0,7:7:18:198,18,0	1/1:0,2:2:6:62,6,0	1/1:0,4:4:12:125,12,0	1/1:0,3:3:9:90,9,0	0/0:6,0:6:15:0,15,170	1/1:0,3:3:9:93,9,0	1/1:0,3:3:9:87,9,0	0/0:2,0:2:3:0,3,45	0/0:6,0:6:9:0,9,134	0/0:2,0:2:3:0,3,45	./.:.:.:.:.	1/1:0,2:2:3:44,3,0	1/1:0,1:1:3:30,3,0	1/1:0,2:2:3:45,3,0	0/0:22,0:22:66:0,66,744
chr2	3224748	.	C	A	4680.1	.	AC=42;AF=0.169;AN=248;BaseQRankSum=-2.327;DP=795;Dels=0.00;FS=30.593;HaplotypeScore=0.0564;InbreedingCoeff=0.5868;MLEAC=38;MLEAF=0.153;MQ=59.03;MQ0=9;MQRankSum=0.993;QD=25.16;ReadPosRankSum=-0.595	GT:AD:DP:GQ:PL	1/1:0,36:36:99:1140,105,0	0/0:17,0:17:45:0,45,504	0/0:9,0:9:27:0,27,291	1/1:0,33:35:99:997,99,0	0/0:9,0:9:27:0,27,278	0/0:9,0:9:27:0,27,287	0/0:12,0:14:36:0,36,382	0/0:1,0:1:3:0,3,33	1/1:0,1:1:3:30,3,0	1/1:0,13:13:39:404,39,0	1/1:0,1:1:3:32,3,0	0/0:9,0:9:24:0,24,258	0/0:12,0:12:36:0,36,383	0/0:1,0:1:3:0,3,33	0/0:17,0:17:51:0,51,549	0/0:21,0:23:57:0,57,618	0/0:12,0:12:36:0,36,376	1/1:0,4:4:12:122,12,0	0/0:3,0:3:6:0,6,77	0/0:7,0:7:18:0,18,206	0/0:4,0:4:12:0,12,128	0/0:4,0:4:12:0,12,126	0/0:11,0:11:30:0,30,337	0/0:10,0:10:27:0,27,304	0/0:1,0:1:3:0,3,32	0/0:13,0:13:39:0,39,426	1/1:0,10:10:24:281,24,0	0/0:2,0:2:6:0,6,61	0/1:2,2:4:49:49,0,53	1/1:0,20:20:57:595,57,0	1/1:0,4:4:9:96,9,0	./.:.:.:.:.	0/0:15,0:18:45:0,45,474	0/0:3,0:3:9:0,9,99	0/0:9,0:9:24:0,24,266	0/0:3,0:3:9:0,9,102	0/0:20,0:24:57:0,57,612	1/1:0,11:11:33:334,33,0	0/0:6,0:6:15:0,15,174	0/0:3,0:3:9:0,9,97	0/0:6,0:6:18:0,18,201	0/0:8,0:8:24:0,24,262	0/0:11,0:11:30:0,30,324	0/0:11,0:11:33:0,33,350	0/0:6,0:6:18:0,18,184	0/0:17,0:18:51:0,51,526	0/0:9,0:9:24:0,24,268	1/1:0,1:1:3:32,3,0	./.:.:.:.:.	1/1:0,2:2:6:61,6,0	1/1:0,2:2:6:66,6,0	./.:.:.:.:.	1/1:0,3:3:9:97,9,0	0/0:4,0:4:12:0,12,128	0/0:5,0:5:15:0,15,163	1/1:0,4:4:12:120,12,0	0/0:3,0:3:6:0,6,76	0/0:5,0:7:15:0,15,162	1/1:0,2:2:6:61,6,0	0/0:7,0:7:21:0,21,221	0/0:4,0:4:12:0,12,126	0/0:3,0:3:9:0,9,94	0/0:6,0:6:18:0,18,189	0/0:4,0:4:12:0,12,126	0/0:4,0:4:12:0,12,126	0/0:6,0:6:15:0,15,173	0/0:1,0:1:3:0,3,31	1/1:0,3:3:9:94,9,0	0/0:3,0:3:9:0,9,94	0/0:3,0:3:9:0,9,97	./.:.:.:.:.	0/0:2,0:2:6:0,6,66	0/0:1,0:1:3:0,3,34	0/0:7,0:7:18:0,18,201	0/0:5,0:5:15:0,15,156	./.:.:.:.:.	0/0:1,0:1:3:0,3,29	0/0:1,0:1:3:0,3,32	0/0:2,0:2:6:0,6,66	./.:.:.:.:.	./.:.:.:.:.	./.:.:.:.:.	0/0:3,0:3:9:0,9,102	0/0:7,0:9:21:0,21,221	0/0:1,0:1:3:0,3,30	0/0:5,0:5:15:0,15,162	./.:.:.:.:.	0/0:3,0:3:9:0,9,97	0/0:9,0:9:27:0,27,294	0/0:4,0:4:12:0,12,128	0/0:3,0:3:9:0,9,95	0/0:3,0:3:9:0,9,97	0/0:3,0:3:9:0,9,95	./.:.:.:.:.	./.:.:.:.:.	0/1:3,1:4:14:14,0,81	0/0:4,0:4:12:0,12,125	0/0:2,0:2:6:0,6,65	0/0:2,0:2:6:0,6,66	0/0:1,0:1:3:0,3,31	0/0:2,0:2:6:0,6,65	0/0:3,0:3:9:0,9,92	0/0:1,0:1:3:0,3,32	0/0:1,0:1:3:0,3,33	0/0:3,0:3:9:0,9,97	0/0:2,0:2:6:0,6,68	0/0:4,0:4:12:0,12,127	0/0:4,0:4:12:0,12,126	0/1:5,1:6:15:15,0,143	./.:.:.:.:.	0/0:2,0:2:6:0,6,66	0/1:5,1:6:16:16,0,145	1/1:0,12:12:33:367,33,0	0/0:6,0:6:18:0,18,187	0/0:3,0:3:9:0,9,95	1/1:0,2:2:6:61,6,0	0/0:4,0:4:12:0,12,126	0/0:4,0:4:12:0,12,129	0/0:4,0:4:12:0,12,127	0/0:1,0:1:3:0,3,31	0/0:7,0:7:21:0,21,224	0/0:3,0:3:9:0,9,84	0/0:10,0:10:30:0,30,315	0/0:2,0:2:6:0,6,62	0/0:4,0:4:12:0,12,114	0/0:4,0:6:12:0,12,122	0/0:5,0:5:15:0,15,159	0/0:4,0:4:12:0,12,126	0/0:4,0:4:12:0,12,128	0/0:6,0:6:12:0,12,153	./.:.:.:.:.	0/0:2,0:2:6:0,6,60	0/0:6,0:6:9:0,9,134	0/0:7,0:7:18:0,18,200	0/0:2,0:2:3:0,3,45	0/0:2,0:2:3:0,3,45	0/0:41,0:41:99:0,123,1344
chr2	3225672	.	T	A	2188.94	.	AC=26;AF=0.097;AN=268;BaseQRankSum=-2.704;DP=1138;Dels=0.00;FS=0.000;HaplotypeScore=0.0983;InbreedingCoeff=0.5833;MLEAC=21;MLEAF=0.078;MQ=59.84;MQ0=1;MQRankSum=-1.031;QD=23.04;ReadPosRankSum=1.966	GT:AD:DP:GQ:PL	0/0:62,0:62:99:0,186,1956	0/0:27,0:27:75:0,75,808	0/0:19,0:19:54:0,54,570	0/0:46,0:46:99:0,129,1370	0/0:18,0:18:51:0,51,553	0/0:21,0:21:63:0,63,634	0/0:27,0:27:81:0,81,795	0/0:4,0:4:12:0,12,132	0/0:4,0:4:12:0,12,125	0/0:19,0:19:54:0,54,567	0/0:6,0:6:18:0,18,192	0/0:19,0:19:54:0,54,568	0/0:11,0:11:33:0,33,333	0/0:3,0:3:9:0,9,93	0/0:17,0:17:48:0,48,520	0/0:23,0:23:69:0,69,722	0/0:20,0:20:60:0,60,634	0/0:3,0:3:9:0,9,94	0/0:9,0:9:27:0,27,291	0/0:17,0:17:36:0,36,433	0/0:3,0:3:9:0,9,97	1/1:0,20:20:54:579,54,0	0/0:29,0:29:78:0,78,856	0/0:23,0:23:66:0,66,698	0/0:1,0:1:3:0,3,31	1/1:0,21:21:63:643,63,0	0/0:13,0:13:36:0,36,373	0/0:5,0:5:15:0,15,161	0/0:2,0:2:6:0,6,66	0/0:19,0:19:54:0,54,559	0/0:8,0:8:24:0,24,262	0/0:5,0:5:15:0,15,163	0/0:24,0:24:69:0,69,721	0/0:2,0:2:6:0,6,65	0/0:23,0:23:69:0,69,712	0/0:6,0:6:18:0,18,185	0/0:21,0:21:57:0,57,622	0/0:7,0:7:21:0,21,222	0/0:18,0:18:54:0,54,563	0/0:2,0:2:6:0,6,59	0/0:4,0:4:12:0,12,124	0/0:11,0:11:33:0,33,344	0/0:13,0:13:36:0,36,391	0/0:27,0:27:81:0,81,814	0/0:18,0:18:45:0,45,483	0/0:25,0:25:66:0,66,717	0/0:18,0:18:51:0,51,540	0/0:6,0:6:18:0,18,194	0/0:5,0:5:12:0,12,134	0/0:4,0:4:12:0,12,127	0/0:3,0:3:9:0,9,90	0/0:2,0:2:6:0,6,63	0/0:5,0:5:15:0,15,152	0/0:3,0:3:9:0,9,91	0/0:5,0:5:15:0,15,149	0/0:3,0:3:9:0,9,89	0/0:3,0:3:9:0,9,94	0/0:5,0:5:12:0,12,141	./.:.:.:.:.	0/0:7,0:7:21:0,21,215	0/0:5,0:5:15:0,15,151	0/0:3,0:3:9:0,9,96	0/0:5,0:5:12:0,12,124	0/0:7,0:7:21:0,21,214	0/0:4,0:4:12:0,12,127	0/0:6,0:6:15:0,15,171	0/0:4,0:4:12:0,12,121	0/0:14,0:14:42:0,42,436	0/0:6,0:6:18:0,18,194	0/0:3,0:3:9:0,9,94	0/0:5,0:5:12:0,12,129	0/0:1,0:1:3:0,3,28	0/0:1,0:1:3:0,3,31	0/1:3,1:4:22:22,0,68	1/1:0,7:7:21:216,21,0	0/0:3,0:3:9:0,9,97	0/0:4,0:4:12:0,12,119	1/1:0,6:6:18:195,18,0	0/0:5,0:5:15:0,15,155	0/0:6,0:6:15:0,15,169	0/0:5,0:5:15:0,15,156	0/0:4,0:4:9:0,9,108	0/0:4,0:4:12:0,12,130	1/1:0,6:6:18:190,18,0	0/0:2,0:2:6:0,6,61	0/0:4,0:4:12:0,12,118	0/0:3,0:3:9:0,9,90	0/0:2,0:2:6:0,6,61	0/0:6,0:6:18:0,18,185	0/0:1,0:1:3:0,3,33	0/0:2,0:2:6:0,6,60	0/0:1,0:1:3:0,3,28	0/0:1,0:1:3:0,3,33	0/0:5,0:5:15:0,15,158	0/0:2,0:2:6:0,6,63	0/0:6,0:6:18:0,18,188	0/0:5,0:5:15:0,15,153	0/0:1,0:1:3:0,3,32	0/0:1,0:1:3:0,3,32	0/0:5,0:5:15:0,15,162	0/0:4,0:4:12:0,12,133	0/0:4,0:4:12:0,12,122	0/0:2,0:2:6:0,6,59	0/0:2,0:2:6:0,6,59	./.:.:.:.:.	0/0:8,0:8:21:0,21,239	0/0:7,0:7:21:0,21,226	0/0:10,0:10:30:0,30,314	0/0:2,0:2:6:0,6,63	0/0:5,0:5:15:0,15,151	0/0:2,0:2:6:0,6,64	0/0:2,0:2:6:0,6,65	0/0:11,0:11:27:0,27,303	0/0:5,0:5:15:0,15,158	0/0:5,0:5:15:0,15,155	0/0:5,0:5:15:0,15,162	0/0:5,0:5:15:0,15,158	0/0:5,0:5:12:0,12,142	1/1:0,2:2:6:67,6,0	1/1:0,3:3:9:89,9,0	0/1:8,1:9:2:2,0,225	0/0:4,0:4:12:0,12,126	1/1:0,5:5:12:134,12,0	1/1:0,1:1:3:32,3,0	1/1:0,2:2:6:59,6,0	1/1:0,8:8:24:240,24,0	0/0:4,0:4:9:0,9,95	0/0:6,0:6:18:0,18,189	1/1:0,1:1:3:31,3,0	0/0:2,0:2:3:0,3,45	0/0:4,0:4:6:0,6,75	0/0:4,0:4:6:0,6,89	0/0:10,0:10:21:0,21,241	./.:.:.:.:.	0/0:6,0:6:15:0,15,169	0/0:3,0:3:6:0,6,76	0/0:21,0:21:63:0,63,688
chr2	3226103	.	A	T	11761.5	.	AC=147;AF=0.593;AN=248;BaseQRankSum=5.944;DP=651;Dels=0.00;FS=1.726;HaplotypeScore=0.1422;InbreedingCoeff=0.7169;MLEAC=150;MLEAF=0.605;MQ=59.76;MQ0=1;MQRankSum=-1.585;QD=28.14;ReadPosRankSum=-1.100	GT:AD:DP:GQ:PL	1/1:0,33:33:99:1053,99,0	1/1:0,13:13:39:403,39,0	0/0:10,0:10:30:0,30,304	1/1:0,19:19:54:568,54,0	1/1:0,9:9:27:283,27,0	1/1:0,2:2:6:63,6,0	1/1:0,10:10:27:283,27,0	1/1:0,1:1:3:31,3,0	1/1:0,3:3:9:92,9,0	1/1:0,14:14:42:430,42,0	1/1:0,3:3:9:97,9,0	1/1:0,9:9:27:280,27,0	0/0:6,0:6:18:0,18,182	0/1:2,1:3:23:23,0,55	0/0:11,0:11:33:0,33,330	0/0:9,0:9:27:0,27,258	0/0:12,0:12:30:0,30,320	0/0:2,0:2:6:0,6,63	0/1:1,1:2:23:23,0,28	./.:.:.:.:.	./.:.:.:.:.	1/1:0,5:5:12:135,12,0	1/1:0,9:9:24:259,24,0	1/1:0,18:18:51:546,51,0	0/0:3,0:3:9:0,9,96	1/1:0,10:10:30:305,30,0	1/1:0,13:13:39:402,39,0	0/0:5,0:5:15:0,15,152	1/1:0,2:2:6:65,6,0	1/1:0,10:10:30:302,30,0	1/1:0,3:3:9:89,9,0	1/1:0,1:1:3:31,3,0	0/0:7,0:7:18:0,18,199	0/0:2,0:2:6:0,6,59	1/1:0,5:5:15:157,15,0	0/0:6,0:6:18:0,18,197	1/1:0,21:21:57:606,57,0	1/1:0,3:3:9:91,9,0	0/0:8,0:8:18:0,18,205	0/0:4,0:4:12:0,12,128	0/0:1,0:1:3:0,3,31	1/1:0,13:14:39:397,39,0	1/1:0,8:8:21:232,21,0	1/1:0,11:11:33:344,33,0	0/0:11,0:11:33:0,33,326	1/1:0,9:9:18:199,18,0	0/0:10,0:10:30:0,30,296	./.:.:.:.:.	./.:.:.:.:.	1/1:0,4:4:9:106,9,0	1/1:0,3:3:9:87,9,0	1/1:0,1:1:3:33,3,0	1/1:0,3:3:9:94,9,0	0/0:2,0:2:6:0,6,57	1/1:0,6:6:18:196,18,0	./.:.:.:.:.	1/1:0,7:7:21:201,21,0	1/1:0,3:3:9:92,9,0	1/1:0,5:5:15:159,15,0	1/1:0,1:1:3:30,3,0	0/0:2,0:2:6:0,6,65	0/0:3,0:3:9:0,9,91	0/0:4,0:4:12:0,12,117	0/0:4,0:4:12:0,12,122	0/0:1,0:1:3:0,3,32	0/0:4,0:4:12:0,12,122	0/0:5,0:5:15:0,15,152	1/1:0,6:6:18:182,18,0	0/0:3,0:3:9:0,9,89	0/0:2,0:2:6:0,6,59	1/1:0,1:1:3:32,3,0	1/1:0,4:4:12:122,12,0	1/1:0,3:3:9:95,9,0	1/1:0,3:3:9:89,9,0	./.:.:.:.:.	0/0:1,0:1:3:0,3,30	1/1:0,3:3:9:95,9,0	1/1:0,2:2:6:62,6,0	0/0:2,0:2:6:0,6,63	1/1:0,6:6:15:168,15,0	./.:.:.:.:.	./.:.:.:.:.	1/1:0,6:6:18:195,18,0	1/1:0,1:1:3:30,3,0	1/1:0,2:2:6:64,6,0	0/0:3,0:3:9:0,9,95	0/0:4,0:4:12:0,12,122	0/0:1,0:1:3:0,3,32	0/0:1,0:1:3:0,3,30	1/1:0,4:4:12:130,12,0	./.:.:.:.:.	0/0:3,0:3:9:0,9,86	0/0:3,0:3:9:0,9,90	0/0:4,0:4:12:0,12,125	0/0:2,0:2:6:0,6,58	0/1:3,1:4:16:16,0,78	1/1:0,5:5:15:156,15,0	1/1:0,2:2:6:61,6,0	1/1:0,2:2:6:61,6,0	1/1:0,1:1:3:32,3,0	0/0:3,0:3:9:0,9,95	0/0:4,0:4:12:0,12,115	0/0:1,0:1:3:0,3,30	1/1:0,1:1:3:32,3,0	1/1:0,4:4:12:128,12,0	1/1:0,3:3:9:90,9,0	0/0:2,0:2:6:0,6,66	1/1:0,4:4:6:89,6,0	0/0:3,0:3:9:0,9,92	1/1:0,1:1:3:33,3,0	1/1:0,3:3:9:89,9,0	0/0:3,0:3:9:0,9,93	1/1:0,6:6:18:181,18,0	0/0:2,0:2:6:0,6,57	0/0:3,0:3:9:0,9,93	1/1:0,1:1:3:32,3,0	0/0:4,0:4:12:0,12,122	./.:.:.:.:.	1/1:0,1:1:3:31,3,0	1/1:0,2:2:6:63,6,0	1/1:0,2:2:6:57,6,0	1/1:0,5:5:15:157,15,0	1/1:0,7:7:21:213,21,0	1/1:0,6:6:15:169,15,0	1/1:0,6:6:15:170,15,0	1/1:0,2:2:6:63,6,0	0/0:3,0:3:9:0,9,86	1/1:0,3:3:9:95,9,0	1/1:0,6:6:15:169,15,0	0/0:4,0:4:6:0,6,89	0/0:9,0:9:18:0,18,225	./.:.:.:.:.	1/1:0,2:2:6:63,6,0	./.:.:.:.:.	1/1:0,2:2:6:64,6,0	./.:.:.:.:.	0/0:31,0:31:93:0,93,1023
chr2	3229563	.	G	A	2269.05	.	AC=16;AF=0.061;AN=262;BaseQRankSum=2.948;DP=1339;Dels=0.00;FS=2.471;HaplotypeScore=0.2250;InbreedingCoeff=0.4443;MLEAC=15;MLEAF=0.057;MQ=59.03;MQ0=2;MQRankSum=0.266;QD=21.21;ReadPosRankSum=0.083	GT:AD:DP:GQ:PL	0/0:79,0:79:99:0,238,2468	0/0:29,0:29:78:0,78,824	0/0:23,0:23:69:0,69,674	0/0:73,0:73:99:0,219,2189	0/0:20,0:20:60:0,60,590	0/0:17,0:17:45:0,45,467	0/0:33,0:33:93:0,93,959	0/0:2,0:2:6:0,6,55	0/0:4,0:4:12:0,12,113	0/0:27,0:27:81:0,81,800	0/0:8,0:8:24:0,24,245	1/1:0,33:33:87:962,87,0	0/0:18,0:18:54:0,54,539	0/0:1,0:1:3:0,3,31	0/0:21,0:21:63:0,63,628	0/0:41,0:42:99:0,117,1196	0/0:27,0:27:63:0,63,679	0/0:3,0:3:9:0,9,95	0/0:15,0:15:45:0,45,456	1/1:0,16:16:33:403,33,0	0/0:4,0:4:12:0,12,129	0/0:17,0:17:51:0,51,523	0/0:46,0:46:99:0,126,1337	0/1:17,14:31:99:347,0,415	0/0:3,0:3:9:0,9,94	0/0:29,0:29:87:0,87,873	0/0:13,0:13:39:0,39,385	0/0:6,0:6:18:0,18,190	0/0:3,0:3:9:0,9,95	0/0:27,0:27:75:0,75,764	0/0:5,0:5:15:0,15,156	0/0:7,0:7:21:0,21,215	0/0:39,0:39:99:0,117,1187	0/0:7,0:7:21:0,21,219	0/0:33,0:33:99:0,99,995	0/0:5,0:5:15:0,15,154	0/0:41,0:41:99:0,117,1209	0/0:14,0:14:36:0,36,371	0/0:9,0:9:27:0,27,264	./.:.:.:.:.	0/0:5,0:5:15:0,15,162	0/0:21,1:22:51:0,51,556	0/0:10,0:10:27:0,27,281	0/0:27,0:27:81:0,81,804	0/0:22,0:22:63:0,63,650	0/0:25,0:25:75:0,75,757	0/0:19,0:19:51:0,51,554	0/0:6,0:6:18:0,18,192	0/0:2,0:2:6:0,6,62	0/0:5,0:5:15:0,15,153	0/0:3,0:3:9:0,9,89	0/0:1,0:1:3:0,3,29	0/0:6,0:6:18:0,18,173	./.:.:.:.:.	0/0:4,0:4:12:0,12,124	0/0:4,0:4:12:0,12,125	1/1:0,5:5:12:137,12,0	1/1:0,7:7:21:221,21,0	0/0:2,0:2:6:0,6,61	0/0:3,0:3:9:0,9,92	0/0:4,0:4:12:0,12,125	0/0:1,0:1:3:0,3,30	0/0:15,0:15:30:0,30,347	0/0:6,0:6:18:0,18,181	0/0:7,0:7:21:0,21,206	0/0:5,0:5:15:0,15,157	0/0:4,0:4:12:0,12,115	0/0:4,0:4:12:0,12,120	0/0:9,0:9:24:0,24,258	0/0:1,0:1:3:0,3,29	0/0:2,0:2:6:0,6,59	0/0:3,0:3:9:0,9,86	1/1:0,2:2:6:63,6,0	0/1:1,1:2:24:28,0,24	0/0:4,0:4:12:0,12,121	0/0:5,0:5:12:0,12,133	0/0:1,0:1:3:0,3,30	0/0:3,0:3:9:0,9,92	0/0:1,0:1:3:0,3,30	0/0:7,0:7:21:0,21,203	0/0:2,0:2:6:0,6,57	0/0:2,0:2:6:0,6,62	0/0:3,0:3:9:0,9,98	0/0:2,0:2:6:0,6,55	0/0:1,0:1:3:0,3,32	0/0:4,0:4:12:0,12,118	0/0:3,0:3:9:0,9,89	0/0:4,0:4:12:0,12,122	0/0:1,0:1:3:0,3,30	0/0:2,0:2:6:0,6,63	./.:.:.:.:.	0/0:4,0:4:9:0,9,88	0/0:5,0:5:9:0,9,107	0/0:3,0:3:9:0,9,87	0/0:1,0:1:3:0,3,33	./.:.:.:.:.	0/0:11,0:11:30:0,30,310	0/0:3,0:3:9:0,9,88	0/0:8,0:8:24:0,24,241	0/0:3,0:3:9:0,9,93	0/0:8,0:8:24:0,24,245	0/0:1,0:1:3:0,3,31	0/0:3,0:3:9:0,9,93	0/0:7,0:8:18:0,18,181	0/0:3,0:3:9:0,9,93	0/0:5,0:5:12:0,12,139	0/0:4,0:4:12:0,12,118	0/0:5,0:5:15:0,15,147	0/0:1,0:1:3:0,3,33	0/0:3,0:3:6:0,6,68	0/0:6,0:6:18:0,18,179	0/0:1,0:1:3:0,3,33	0/0:5,0:5:15:0,15,148	0/0:6,0:6:18:0,18,176	0/0:3,0:3:9:0,9,91	0/0:1,0:2:3:0,3,32	0/0:4,0:4:12:0,12,113	0/0:2,0:2:6:0,6,63	0/0:3,0:3:9:0,9,95	0/0:2,0:2:6:0,6,57	1/1:0,8:8:24:252,24,0	0/0:9,0:9:27:0,27,272	0/0:4,0:4:12:0,12,125	0/0:3,0:3:9:0,9,93	0/0:10,0:10:27:0,27,288	0/0:4,0:4:12:0,12,120	0/0:14,0:14:36:0,36,383	1/1:0,3:3:9:93,9,0	0/0:2,0:2:6:0,6,57	0/0:6,0:6:9:0,9,134	0/0:1,0:1:3:0,3,32	./.:.:.:.:.	0/0:5,0:5:9:0,9,119	./.:.:.:.:.	0/0:8,0:8:12:0,12,178	0/0:7,0:7:15:0,15,178	0/0:24,0:24:66:0,66,703
chr2	3231234	.	T	C	3896.41	.	AC=44;AF=0.164;AN=268;BaseQRankSum=-1.841;DP=1120;Dels=0.00;FS=10.296;HaplotypeScore=0.1794;InbreedingCoeff=0.6318;MLEAC=40;MLEAF=0.149;MQ=59.68;MQ0=1;MQRankSum=0.962;QD=24.35;ReadPosRankSum=0.038	GT:AD:DP:GQ:PL	0/0:73,0:73:99:0,220,2303	0/0:15,0:15:39:0,39,433	0/0:16,0:16:48:0,48,512	0/0:44,0:44:99:0,132,1346	1/1:0,15:15:45:450,45,0	0/0:15,0:15:42:0,42,422	0/0:24,0:25:72:0,72,730	1/1:0,4:4:12:122,12,0	0/1:2,1:3:22:22,0,60	0/0:16,0:16:48:0,48,477	0/0:8,0:8:24:0,24,253	0/0:19,0:19:57:0,57,575	0/0:9,0:9:27:0,27,270	0/0:1,0:1:3:0,3,33	0/0:16,0:16:48:0,48,481	0/0:32,0:32:93:0,93,948	0/0:14,0:14:42:0,42,436	0/0:2,0:2:6:0,6,60	0/0:10,0:10:30:0,30,313	0/0:12,0:12:36:0,36,367	1/1:0,10:10:27:284,27,0	1/1:0,21:21:57:613,57,0	0/0:20,0:20:60:0,60,623	0/0:23,0:23:66:0,66,678	0/1:2,1:3:22:22,0,52	1/1:0,22:22:66:657,66,0	0/0:16,0:16:45:0,45,488	0/0:7,0:7:21:0,21,226	0/0:3,0:3:9:0,9,95	0/0:13,0:13:36:0,36,373	0/0:13,0:13:39:0,39,421	0/0:9,0:9:27:0,27,292	0/0:26,0:26:78:0,78,814	0/0:4,0:4:12:0,12,125	1/1:0,12:12:36:373,36,0	0/0:10,0:10:30:0,30,304	0/0:21,1:22:60:0,60,646	0/0:14,0:14:42:0,42,415	0/0:16,0:16:45:0,45,481	./.:.:.:.:.	0/0:7,0:7:21:0,21,208	0/0:20,0:20:51:0,51,575	0/0:23,0:23:69:0,69,709	0/0:15,0:16:45:0,45,466	0/0:17,0:17:48:0,48,500	0/0:25,0:25:75:0,75,765	0/0:8,0:8:21:0,21,234	0/0:8,0:8:24:0,24,254	0/0:2,0:2:6:0,6,58	0/0:4,0:4:12:0,12,120	0/0:1,0:1:3:0,3,32	0/0:8,0:8:21:0,21,227	0/0:3,0:3:9:0,9,95	0/0:3,0:3:9:0,9,92	0/0:2,0:2:6:0,6,59	0/0:7,0:7:21:0,21,223	0/0:3,0:3:9:0,9,92	0/0:8,0:8:24:0,24,244	0/0:2,0:2:6:0,6,57	0/0:2,0:2:6:0,6,63	0/0:3,0:3:9:0,9,92	0/0:3,0:3:9:0,9,94	0/0:7,0:7:21:0,21,218	0/0:3,0:3:9:0,9,91	0/0:8,0:8:24:0,24,236	0/0:5,0:5:15:0,15,146	0/0:5,0:5:12:0,12,140	0/0:11,0:11:33:0,33,340	0/0:3,0:3:9:0,9,92	0/0:1,0:1:3:0,3,30	1/1:0,3:3:9:95,9,0	1/1:0,1:1:3:27,3,0	0/0:3,0:3:9:0,9,94	0/1:2,5:7:36:112,0,36	1/1:0,6:6:18:164,18,0	0/0:4,0:4:12:0,12,124	0/0:6,0:6:18:0,18,192	./.:.:.:.:.	./.:.:.:.:.	0/0:7,0:7:15:0,15,180	0/0:1,0:1:3:0,3,30	0/0:3,0:3:9:0,9,92	0/0:3,0:3:9:0,9,97	1/1:0,3:3:9:97,9,0	0/0:5,0:5:15:0,15,156	0/1:6,1:7:10:10,0,174	0/0:6,0:6:18:0,18,178	0/0:6,0:6:18:0,18,191	0/0:4,0:4:12:0,12,126	1/1:0,6:6:18:193,18,0	0/0:5,0:5:15:0,15,155	0/0:3,0:3:6:0,6,80	0/0:5,0:5:15:0,15,146	0/0:1,0:1:3:0,3,31	0/0:1,0:1:3:0,3,31	0/0:4,0:4:12:0,12,128	0/0:2,0:2:6:0,6,54	0/0:3,0:3:9:0,9,95	0/0:1,0:1:3:0,3,28	0/0:2,0:2:6:0,6,63	0/0:8,0:8:24:0,24,257	0/0:2,0:2:6:0,6,65	0/0:6,0:6:18:0,18,189	0/0:1,0:1:3:0,3,31	1/1:0,1:1:3:22,3,0	0/0:9,0:9:27:0,27,271	0/0:4,0:4:12:0,12,132	1/1:0,7:7:21:212,21,0	0/0:4,0:4:12:0,12,124	0/0:4,0:4:12:0,12,119	0/0:9,0:9:24:0,24,258	0/0:4,0:4:12:0,12,129	0/0:7,0:7:18:0,18,200	0/0:5,0:5:15:0,15,153	0/0:2,0:2:6:0,6,64	0/0:5,0:5:15:0,15,160	0/0:4,0:4:12:0,12,125	0/0:3,0:3:9:0,9,94	1/1:0,1:1:3:32,3,0	1/1:0,6:6:18:191,18,0	0/0:2,0:2:6:0,6,60	0/0:4,0:4:12:0,12,122	1/1:0,9:9:24:262,24,0	1/1:0,5:5:15:153,15,0	1/1:0,2:2:3:45,3,0	1/1:0,5:5:15:152,15,0	0/0:5,0:5:15:0,15,152	0/0:3,0:3:9:0,9,96	1/1:0,1:1:3:29,3,0	0/0:2,0:2:3:0,3,45	0/0:2,0:2:3:0,3,45	0/0:11,0:12:18:0,18,242	0/0:8,0:8:21:0,21,234	0/0:3,0:3:3:0,3,45	0/0:2,0:2:3:0,3,45	0/0:2,0:2:3:0,3,45	0/0:21,0:21:63:0,63,702
chr2	3231505	.	A	T	7830.21	.	AC=42;AF=0.154;AN=272;BaseQRankSum=-2.655;DP=1283;Dels=0.00;FS=4.621;HaplotypeScore=0.1754;InbreedingCoeff=0.5869;MLEAC=41;MLEAF=0.151;MQ=59.79;MQ0=0;MQRankSum=0.075;QD=25.84;ReadPosRankSum=-0.059	GT:AD:DP:GQ:PL	1/1:0,57:57:99:1757,171,0	0/0:21,0:21:60:0,60,615	0/0:18,0:18:54:0,54,551	1/1:0,61:61:99:1825,183,0	0/0:16,0:16:45:0,45,470	0/0:22,0:22:63:0,63,650	0/0:27,0:27:81:0,81,817	0/0:2,0:2:6:0,6,67	0/1:2,2:4:50:51,0,50	1/1:0,26:26:78:776,78,0	0/1:1,5:6:15:146,0,15	0/0:11,0:11:33:0,33,349	0/0:12,0:12:36:0,36,373	0/0:1,0:1:3:0,3,33	0/0:37,0:37:99:0,111,1124	0/0:28,0:28:81:0,81,846	0/0:19,0:19:54:0,54,558	0/1:3,3:6:74:74,0,76	0/0:11,0:11:33:0,33,337	0/0:16,0:16:48:0,48,474	0/0:5,0:5:15:0,15,158	0/0:34,0:34:99:0,102,1018	0/0:25,0:25:75:0,75,764	0/0:17,0:17:51:0,51,528	0/0:5,0:5:15:0,15,162	0/0:22,0:22:66:0,66,673	1/1:0,11:11:33:330,33,0	0/0:6,0:6:18:0,18,197	0/1:1,5:6:16:144,0,16	1/1:0,24:24:72:720,72,0	1/1:0,9:9:27:282,27,0	1/1:0,2:2:6:64,6,0	0/0:32,0:32:90:0,90,929	0/0:6,0:6:18:0,18,195	0/0:16,0:16:48:0,48,489	0/0:6,0:6:18:0,18,190	0/0:24,0:24:69:0,69,718	1/1:0,16:16:48:489,48,0	0/0:22,0:22:63:0,63,656	0/0:3,0:3:9:0,9,97	0/0:8,0:8:24:0,24,257	0/0:15,0:15:45:0,45,457	0/0:20,0:20:60:0,60,608	0/0:23,0:23:66:0,66,704	0/0:32,0:32:96:0,96,982	0/0:31,0:31:93:0,93,936	0/0:11,0:11:30:0,30,320	0/1:5,1:6:12:12,0,140	0/0:1,0:1:3:0,3,32	1/1:0,8:8:24:239,24,0	1/1:0,2:2:6:65,6,0	1/1:0,4:4:12:122,12,0	1/1:0,8:8:24:241,24,0	0/0:5,0:5:15:0,15,149	0/0:7,0:7:18:0,18,200	1/1:0,6:6:18:189,18,0	0/0:7,0:7:21:0,21,215	0/0:6,0:6:18:0,18,185	1/1:0,2:2:6:59,6,0	0/0:6,0:6:18:0,18,182	0/0:4,0:4:12:0,12,118	0/0:5,0:5:15:0,15,149	0/0:9,0:9:27:0,27,269	0/0:5,0:5:15:0,15,158	0/0:6,0:6:18:0,18,186	0/0:7,0:7:21:0,21,215	0/0:5,0:5:15:0,15,155	1/1:0,7:7:21:212,21,0	0/0:4,0:4:12:0,12,125	0/0:1,0:1:3:0,3,32	0/0:2,0:2:6:0,6,53	0/0:2,0:2:6:0,6,61	0/0:2,0:2:6:0,6,64	0/0:8,0:8:24:0,24,248	0/0:1,0:1:3:0,3,30	0/0:4,0:4:12:0,12,120	0/0:5,0:5:15:0,15,151	0/0:2,0:2:6:0,6,59	0/0:1,0:1:3:0,3,32	0/0:4,0:4:12:0,12,126	0/0:6,0:6:18:0,18,183	0/0:3,0:3:6:0,6,74	0/0:1,0:1:3:0,3,32	0/0:3,0:3:9:0,9,95	0/0:4,0:4:12:0,12,120	0/0:4,0:4:12:0,12,125	0/0:6,0:6:18:0,18,189	0/0:5,0:5:15:0,15,156	0/0:7,0:7:21:0,21,223	0/1:8,1:9:1:1,0,229	0/0:7,0:7:18:0,18,197	0/0:2,0:2:6:0,6,59	0/0:8,0:8:21:0,21,234	0/0:4,0:4:9:0,9,106	0/0:1,0:1:3:0,3,32	0/0:5,0:5:15:0,15,162	0/0:8,0:8:24:0,24,260	0/0:2,0:2:6:0,6,61	0/0:2,0:2:6:0,6,62	0/0:2,0:2:6:0,6,60	0/0:10,0:10:30:0,30,317	./.:.:.:.:.	0/0:2,0:2:6:0,6,63	0/0:2,0:2:6:0,6,61	0/0:2,0:2:6:0,6,61	0/0:4,0:4:12:0,12,122	0/0:6,0:6:18:0,18,192	0/0:9,0:9:27:0,27,277	0/1:3,1:4:20:20,0,84	0/0:13,0:13:39:0,39,378	0/0:11,0:11:33:0,33,339	0/1:3,1:4:19:19,0,86	1/1:0,7:7:21:206,21,0	0/0:3,0:3:9:0,9,90	0/0:8,0:8:24:0,24,246	1/1:0,8:8:24:237,24,0	0/0:3,0:3:9:0,9,95	0/0:5,0:5:15:0,15,156	0/0:4,0:4:12:0,12,120	0/0:6,0:6:18:0,18,184	0/0:5,0:5:15:0,15,157	0/0:12,0:12:36:0,36,365	0/0:3,0:3:9:0,9,90	0/0:9,0:9:27:0,27,273	0/0:4,0:4:12:0,12,123	0/0:10,0:10:30:0,30,314	0/0:8,0:8:24:0,24,245	0/0:5,0:5:12:0,12,138	0/0:1,0:1:3:0,3,32	0/0:2,0:2:3:0,3,45	0/0:2,0:2:3:0,3,45	0/0:2,0:2:6:0,6,61	0/0:4,0:4:6:0,6,89	0/0:2,0:2:6:0,6,63	0/0:6,0:6:12:0,12,140	0/0:6,0:6:9:0,9,134	0/0:18,0:18:51:0,51,577
chr2	3232365	.	C	T	16957	.	AC=156;AF=0.605;AN=258;BaseQRankSum=-2.192;DP=884;Dels=0.00;FS=7.712;HaplotypeScore=0.0764;InbreedingCoeff=0.7605;MLEAC=161;MLEAF=0.624;MQ=59.83;MQ0=0;MQRankSum=-0.072;QD=28.26;ReadPosRankSum=-0.202	GT:AD:DP:GQ:PL	1/1:0,45:45:99:1395,135,0	1/1:0,25:25:66:735,66,0	0/0:10,0:10:30:0,30,314	1/1:0,37:37:99:1112,111,0	1/1:0,19:19:51:552,51,0	1/1:0,9:9:27:289,27,0	1/1:0,16:16:48:476,48,0	1/1:0,2:2:6:67,6,0	1/1:0,1:1:3:33,3,0	1/1:0,12:12:36:362,36,0	./.:.:.:.:.	1/1:0,5:5:12:136,12,0	0/0:13,0:13:36:0,36,401	1/1:0,1:1:3:28,3,0	0/0:9,0:9:27:0,27,290	0/0:14,0:14:39:0,39,412	0/0:14,0:14:42:0,42,425	0/1:2,1:3:24:24,0,54	0/0:7,0:7:21:0,21,202	1/1:0,7:7:18:195,18,0	1/1:0,5:5:15:154,15,0	1/1:0,9:9:27:276,27,0	1/1:0,18:18:54:561,54,0	1/1:0,17:17:48:507,48,0	0/0:1,0:1:3:0,3,32	1/1:0,14:14:39:396,39,0	1/1:0,11:11:33:333,33,0	0/0:1,0:1:3:0,3,33	1/1:0,1:1:3:32,3,0	1/1:0,23:23:69:684,69,0	1/1:0,3:3:9:95,9,0	1/1:0,5:5:15:158,15,0	0/0:15,0:15:42:0,42,442	0/0:6,0:6:18:0,18,195	1/1:0,12:12:30:325,30,0	0/0:2,0:2:6:0,6,67	1/1:0,17:17:48:507,48,0	1/1:0,18:18:48:517,48,0	0/0:22,0:22:63:0,63,648	0/0:1,0:1:3:0,3,33	./.:.:.:.:.	1/1:0,8:8:24:248,24,0	1/1:0,20:20:51:562,51,0	1/1:0,14:14:42:442,42,0	0/0:15,0:15:39:0,39,421	1/1:0,16:16:48:485,48,0	0/0:9,0:9:24:0,24,268	1/1:0,3:3:9:97,9,0	0/0:1,0:1:3:0,3,32	1/1:0,5:5:15:148,15,0	./.:.:.:.:.	1/1:0,3:3:9:90,9,0	1/1:0,5:5:15:155,15,0	0/0:5,0:5:15:0,15,160	1/1:0,3:3:9:91,9,0	1/1:0,2:2:6:63,6,0	1/1:0,1:1:3:32,3,0	1/1:0,4:4:12:120,12,0	1/1:0,1:1:3:30,3,0	1/1:0,3:3:9:94,9,0	0/0:6,0:6:18:0,18,180	0/0:2,0:2:6:0,6,65	0/0:8,0:8:24:0,24,241	0/0:3,0:3:9:0,9,95	0/0:2,0:2:6:0,6,65	0/0:4,0:4:12:0,12,122	0/0:2,0:2:6:0,6,59	1/1:0,5:5:12:136,12,0	0/0:1,0:1:3:0,3,30	0/0:2,0:2:6:0,6,54	1/1:0,1:1:3:32,3,0	1/1:0,5:5:15:157,15,0	1/1:0,2:2:6:61,6,0	1/1:0,10:10:27:287,27,0	1/1:0,5:5:15:154,15,0	0/0:1,0:1:3:0,3,30	1/1:0,2:2:3:45,3,0	1/1:0,3:3:9:89,9,0	0/0:4,0:4:12:0,12,130	1/1:0,7:7:12:166,12,0	1/1:0,2:2:6:63,6,0	0/0:3,0:3:9:0,9,94	1/1:0,6:6:18:181,18,0	1/1:0,3:3:9:89,9,0	./.:.:.:.:.	0/0:3,0:3:9:0,9,94	0/0:1,0:1:3:0,3,30	0/1:7,1:8:7:7,0,196	0/0:2,0:2:6:0,6,67	1/1:0,10:10:30:319,30,0	0/0:6,0:6:18:0,18,183	0/0:5,0:5:15:0,15,161	0/0:5,0:5:12:0,12,136	0/0:1,0:1:3:0,3,33	./.:.:.:.:.	0/0:2,0:2:6:0,6,63	1/1:0,5:5:15:159,15,0	1/1:0,3:3:9:96,9,0	./.:.:.:.:.	1/1:0,3:3:9:80,9,0	0/0:7,0:7:21:0,21,221	0/0:1,0:1:3:0,3,31	0/0:3,0:3:9:0,9,94	1/1:0,2:2:6:63,6,0	1/1:0,4:4:12:123,12,0	1/1:0,9:9:27:260,27,0	0/0:6,0:6:18:0,18,198	1/1:0,4:4:12:118,12,0	1/1:0,2:2:6:63,6,0	1/1:0,2:2:6:62,6,0	1/1:0,9:9:27:270,27,0	1/1:0,2:2:6:64,6,0	1/1:0,3:3:9:92,9,0	0/0:7,0:7:21:0,21,210	0/0:5,0:5:15:0,15,150	1/1:0,2:2:6:59,6,0	0/0:2,0:2:6:0,6,63	0/0:6,0:6:18:0,18,184	1/1:0,3:3:9:92,9,0	1/1:0,3:3:9:91,9,0	1/1:0,5:5:15:149,15,0	1/1:0,9:9:27:277,27,0	1/1:0,6:6:18:189,18,0	1/1:0,7:7:21:207,21,0	1/1:0,3:3:6:73,6,0	1/1:0,6:6:18:192,18,0	0/0:4,0:4:12:0,12,127	1/1:0,4:4:12:120,12,0	1/1:0,2:2:6:61,6,0	0/0:2,0:2:3:0,3,45	0/0:7,0:7:12:0,12,165	0/0:4,0:4:6:0,6,89	1/1:0,6:6:12:152,12,0	./.:.:.:.:.	1/1:0,4:4:6:89,6,0	./.:.:.:.:.	0/0:21,0:21:63:0,63,693
chr2	3234727	.	T	C	17666.3	.	AC=159;AF=0.602;AN=264;BaseQRankSum=6.682;DP=919;Dels=0.00;FS=3.131;HaplotypeScore=0.0507;InbreedingCoeff=0.7620;MLEAC=164;MLEAF=0.621;MQ=59.81;MQ0=1;MQRankSum=-0.314;QD=29.01;ReadPosRankSum=2.246	GT:AD:DP:GQ:PL	1/1:0,50:50:99:1625,150,0	1/1:0,13:13:39:428,39,0	0/0:14,0:14:39:0,39,412	1/1:0,43:43:99:1336,129,0	1/1:0,10:10:30:311,30,0	1/1:0,13:13:36:392,36,0	1/1:0,8:8:24:252,24,0	1/1:0,2:2:6:66,6,0	1/1:0,2:2:6:67,6,0	1/1:0,8:8:24:241,24,0	1/1:0,4:4:12:125,12,0	1/1:0,17:17:45:493,45,0	0/0:12,0:12:36:0,36,370	1/1:0,3:3:9:88,9,0	0/0:17,0:17:51:0,51,520	0/0:23,0:23:69:0,69,694	0/0:18,0:18:48:0,48,516	0/1:1,1:2:24:26,0,24	0/0:8,0:8:24:0,24,240	1/1:0,9:9:21:249,21,0	1/1:0,2:2:6:62,6,0	1/1:0,20:20:45:540,45,0	1/1:0,23:23:63:694,63,0	1/1:0,17:17:51:536,51,0	./.:.:.:.:.	1/1:0,13:13:36:396,36,0	1/1:0,14:14:39:425,39,0	0/0:2,0:2:6:0,6,63	1/1:0,2:2:6:66,6,0	1/1:0,23:23:60:669,60,0	0/1:2,3:5:45:83,0,45	1/1:0,5:5:15:162,15,0	0/0:15,0:15:36:0,36,409	0/0:4,0:4:12:0,12,126	1/1:0,13:13:39:422,39,0	./.:.:.:.:.	1/1:0,14:14:42:448,42,0	1/1:0,9:9:21:249,21,0	0/0:8,0:8:24:0,24,240	./.:.:.:.:.	0/0:7,0:7:21:0,21,205	1/1:0,5:5:15:161,15,0	1/1:0,13:13:36:384,36,0	1/1:0,15:15:45:477,45,0	0/0:23,0:23:60:0,60,659	1/1:0,23:23:63:684,63,0	0/0:4,0:4:12:0,12,126	1/1:0,6:6:18:194,18,0	0/0:4,0:4:12:0,12,124	1/1:0,5:5:15:155,15,0	1/1:0,2:2:6:59,6,0	1/1:0,3:3:9:97,9,0	1/1:0,4:4:12:132,12,0	0/0:5,0:5:15:0,15,145	1/1:0,6:6:18:195,18,0	1/1:0,2:2:6:65,6,0	1/1:0,2:2:6:64,6,0	1/1:0,3:3:9:99,9,0	1/1:0,1:1:3:32,3,0	1/1:0,7:7:21:221,21,0	0/0:5,0:5:15:0,15,152	0/0:1,0:1:3:0,3,32	0/0:2,0:2:6:0,6,61	0/0:5,0:5:15:0,15,150	0/0:3,0:3:9:0,9,96	0/0:3,0:3:9:0,9,99	0/0:4,0:4:12:0,12,121	1/1:0,8:8:18:216,18,0	0/0:1,0:1:3:0,3,32	0/0:1,0:1:3:0,3,23	1/1:0,2:2:6:62,6,0	./.:.:.:.:.	1/1:0,3:3:9:96,9,0	1/1:0,10:10:30:316,30,0	1/1:0,4:4:9:105,9,0	0/0:3,0:3:9:0,9,96	1/1:0,4:4:12:130,12,0	1/1:0,4:4:12:122,12,0	0/0:1,0:1:3:0,3,33	1/1:0,4:4:12:129,12,0	1/1:0,1:1:3:32,3,0	0/0:5,0:5:12:0,12,137	1/1:0,6:6:18:185,18,0	1/1:0,4:4:12:120,12,0	1/1:0,1:1:3:32,3,0	0/0:5,0:5:15:0,15,148	0/0:4,0:4:9:0,9,105	0/0:7,0:7:21:0,21,210	0/0:3,0:3:9:0,9,92	1/1:0,4:4:12:126,12,0	0/0:1,0:1:3:0,3,32	0/0:2,0:2:6:0,6,61	0/0:5,0:5:15:0,15,155	0/0:1,0:1:3:0,3,30	0/0:2,0:2:6:0,6,60	0/0:6,0:6:18:0,18,189	1/1:0,3:3:9:99,9,0	1/1:0,2:2:6:63,6,0	1/1:0,1:1:3:31,3,0	./.:.:.:.:.	0/0:3,0:3:9:0,9,95	0/0:1,0:1:3:0,3,30	0/0:6,0:6:18:0,18,180	1/1:0,1:1:3:33,3,0	1/1:0,2:2:6:66,6,0	1/1:0,3:3:9:95,9,0	0/0:5,0:5:15:0,15,157	1/1:0,4:4:12:129,12,0	0/0:4,0:4:12:0,12,121	1/1:0,5:5:15:156,15,0	1/1:0,4:4:12:125,12,0	0/0:4,0:4:12:0,12,123	1/1:0,11:11:33:342,33,0	0/1:3,1:4:20:20,0,75	0/0:7,0:7:21:0,21,224	1/1:0,4:4:12:124,12,0	0/0:1,0:1:3:0,3,32	0/0:4,0:4:12:0,12,118	1/1:0,5:5:15:154,15,0	1/1:0,3:3:9:98,9,0	1/1:0,5:5:12:122,12,0	1/1:0,2:2:6:65,6,0	1/1:0,6:6:15:173,15,0	1/1:0,3:3:9:99,9,0	1/1:0,2:2:6:65,6,0	1/1:0,4:4:12:131,12,0	0/0:4,0:4:12:0,12,121	1/1:0,2:2:6:63,6,0	1/1:0,3:3:9:96,9,0	0/0:4,0:4:9:0,9,107	0/0:2,0:2:3:0,3,45	0/0:4,0:4:6:0,6,89	1/1:0,9:9:15:211,15,0	1/1:0,12:12:24:308,24,0	1/1:0,6:6:12:153,12,0	1/1:0,7:7:12:165,12,0	0/0:27,0:27:81:0,81,904
chr2	3235479	.	A	G	16582.4	.	AC=148;AF=0.583;AN=254;BaseQRankSum=5.651;DP=866;Dels=0.00;FS=1.411;HaplotypeScore=0.0628;InbreedingCoeff=0.7163;MLEAC=151;MLEAF=0.594;MQ=59.76;MQ0=0;MQRankSum=-0.608;QD=29.51;ReadPosRankSum=-0.848	GT:AD:DP:GQ:PL	1/1:0,46:46:99:1497,138,0	1/1:0,20:20:60:637,60,0	0/0:22,0:22:57:0,57,604	1/1:0,46:46:99:1429,135,0	1/1:0,13:13:39:405,39,0	1/1:0,9:9:27:290,27,0	1/1:0,10:10:30:308,30,0	1/1:0,3:3:9:93,9,0	./.:.:.:.:.	1/1:0,18:18:54:576,54,0	1/1:0,3:3:9:100,9,0	1/1:0,8:8:24:252,24,0	0/0:13,0:13:36:0,36,390	0/1:1,2:3:22:54,0,22	0/0:11,0:11:33:0,33,348	0/0:19,0:19:57:0,57,591	0/0:16,0:16:48:0,48,492	0/1:1,1:2:26:26,0,26	0/0:5,0:5:15:0,15,151	1/1:0,6:6:15:173,15,0	./.:.:.:.:.	1/1:0,11:11:33:354,33,0	1/1:0,19:19:51:569,51,0	1/1:0,22:22:54:634,54,0	0/0:3,0:3:9:0,9,95	1/1:0,9:9:27:283,27,0	1/1:0,23:23:60:670,60,0	0/0:9,0:9:27:0,27,284	0/1:1,2:3:23:58,0,23	1/1:0,14:14:36:409,36,0	1/1:0,6:6:18:201,18,0	1/1:0,3:3:9:101,9,0	0/0:11,0:11:33:0,33,341	0/0:3,0:3:9:0,9,95	1/1:0,13:13:39:423,39,0	0/0:4,0:4:12:0,12,123	1/1:0,12:12:33:369,33,0	1/1:0,13:13:39:393,39,0	0/0:9,0:9:27:0,27,280	0/0:2,0:2:6:0,6,66	0/0:4,0:4:12:0,12,126	1/1:0,15:15:42:452,42,0	1/1:0,23:23:69:735,69,0	1/1:0,17:17:51:544,51,0	0/0:24,0:24:69:0,69,730	1/1:0,17:17:42:492,42,0	0/0:9,0:9:27:0,27,269	1/1:0,4:4:12:126,12,0	0/0:2,0:2:6:0,6,62	1/1:0,2:2:6:62,6,0	1/1:0,2:2:6:62,6,0	1/1:0,4:4:12:128,12,0	1/1:0,8:8:24:257,24,0	./.:.:.:.:.	./.:.:.:.:.	1/1:0,1:1:3:32,3,0	1/1:0,3:3:9:94,9,0	1/1:0,5:5:15:153,15,0	1/1:0,4:4:12:122,12,0	1/1:0,3:3:9:95,9,0	0/0:1,0:1:3:0,3,31	0/0:2,0:2:6:0,6,63	0/0:6,0:6:18:0,18,184	0/0:1,0:1:3:0,3,29	0/0:3,0:3:9:0,9,83	0/0:4,0:4:12:0,12,127	0/0:5,0:5:15:0,15,155	1/1:0,6:6:18:193,18,0	./.:.:.:.:.	0/0:1,0:1:3:0,3,32	1/1:0,1:1:3:31,3,0	1/1:0,2:2:6:67,6,0	1/1:0,1:1:3:33,3,0	1/1:0,7:7:21:223,21,0	1/1:0,6:6:18:187,18,0	0/0:4,0:4:12:0,12,127	1/1:0,1:1:3:31,3,0	1/1:0,2:2:6:67,6,0	0/0:1,0:1:3:0,3,32	1/1:0,9:9:24:256,24,0	1/1:0,1:1:3:32,3,0	0/0:1,0:1:3:0,3,32	1/1:0,7:7:21:224,21,0	./.:.:.:.:.	1/1:0,4:4:12:128,12,0	0/0:4,0:4:12:0,12,129	0/0:11,0:11:33:0,33,343	0/1:4,1:5:17:17,0,104	0/0:1,0:1:3:0,3,32	1/1:0,4:4:12:128,12,0	0/0:2,0:2:6:0,6,62	0/0:3,0:3:9:0,9,83	0/0:5,0:5:15:0,15,157	0/0:2,0:2:6:0,6,60	0/0:3,0:3:9:0,9,94	0/0:4,0:4:12:0,12,116	1/1:0,3:3:9:98,9,0	1/1:0,3:3:9:95,9,0	./.:.:.:.:.	1/1:0,3:3:9:97,9,0	0/0:5,0:5:15:0,15,156	0/0:1,0:1:3:0,3,32	0/0:1,0:1:3:0,3,31	1/1:0,1:1:3:31,3,0	./.:.:.:.:.	1/1:0,2:2:6:65,6,0	0/0:3,0:3:9:0,9,95	1/1:0,5:5:15:159,15,0	0/0:1,0:1:3:0,3,31	1/1:0,5:5:9:120,9,0	1/1:0,2:2:6:63,6,0	0/0:1,0:1:3:0,3,32	1/1:0,2:2:6:63,6,0	0/0:9,0:9:27:0,27,284	0/0:5,0:5:15:0,15,157	1/1:0,1:1:3:32,3,0	0/0:5,0:5:15:0,15,155	0/0:4,0:4:12:0,12,122	1/1:0,4:4:12:128,12,0	1/1:0,2:2:6:63,6,0	1/1:0,4:4:12:128,12,0	1/1:0,4:4:12:128,12,0	1/1:0,5:5:15:158,15,0	1/1:0,1:1:3:32,3,0	1/1:0,3:3:9:91,9,0	1/1:0,1:1:3:32,3,0	0/0:7,0:7:21:0,21,221	1/1:0,4:4:12:126,12,0	1/1:0,2:2:6:69,6,0	0/0:1,0:1:3:0,3,32	0/0:6,0:6:9:0,9,134	./.:.:.:.:.	1/1:0,1:1:3:32,3,0	./.:.:.:.:.	1/1:0,2:2:3:45,3,0	1/1:0,3:3:6:77,6,0	0/0:25,0:25:75:0,75,849
chr2	3236652	.	G	A	18111.3	.	AC=157;AF=0.595;AN=264;BaseQRankSum=3.456;DP=949;Dels=0.00;FS=23.750;HaplotypeScore=0.0864;InbreedingCoeff=0.7596;MLEAC=158;MLEAF=0.598;MQ=58.55;MQ0=0;MQRankSum=-1.609;QD=28.52;ReadPosRankSum=-1.178	GT:AD:DP:GQ:PL	1/1:0,43:43:99:1355,129,0	1/1:0,15:15:45:473,45,0	0/0:21,0:21:63:0,63,648	1/1:0,38:38:99:1174,114,0	1/1:0,20:20:57:611,57,0	0/0:14,0:14:33:0,33,368	0/0:8,0:8:24:0,24,252	1/1:0,2:2:6:66,6,0	1/1:0,4:4:12:126,12,0	1/1:0,15:15:39:433,39,0	1/1:0,2:2:6:64,6,0	1/1:0,22:22:66:669,66,0	0/0:11,0:11:33:0,33,343	1/1:0,1:1:3:32,3,0	1/1:0,28:28:78:832,78,0	1/1:0,19:19:48:524,48,0	1/1:0,14:14:39:403,39,0	0/1:2,2:4:49:49,0,52	0/0:11,0:11:21:0,21,272	1/1:0,8:8:21:221,21,0	0/0:2,0:2:6:0,6,69	0/0:10,0:10:30:0,30,310	1/1:0,21:21:57:603,57,0	1/1:0,23:23:60:670,60,0	0/0:3,0:3:9:0,9,95	0/0:17,0:17:48:0,48,480	1/1:0,18:18:54:561,54,0	1/1:0,4:4:12:133,12,0	0/1:1,1:2:25:25,0,28	1/1:0,23:23:60:656,60,0	1/1:0,4:4:12:129,12,0	./.:.:.:.:.	0/0:15,0:15:42:0,42,429	1/1:0,4:4:12:134,12,0	0/0:6,0:7:15:0,15,153	0/0:3,0:3:9:0,9,94	1/1:0,18:18:51:546,51,0	1/1:0,8:8:21:231,21,0	1/1:0,16:16:45:489,45,0	0/0:2,0:2:6:0,6,65	1/1:0,3:3:9:97,9,0	0/0:10,0:10:30:0,30,307	1/1:0,14:14:42:433,42,0	1/1:0,14:14:42:438,42,0	0/0:17,0:17:48:0,48,496	1/1:0,21:21:60:631,60,0	0/0:9,0:9:24:0,24,255	1/1:0,4:4:12:132,12,0	1/1:0,2:2:6:62,6,0	1/1:0,5:5:15:158,15,0	1/1:0,2:2:6:57,6,0	1/1:0,3:3:9:92,9,0	1/1:0,1:1:3:32,3,0	0/0:4,0:4:12:0,12,124	1/1:0,5:5:15:156,15,0	./.:.:.:.:.	1/1:0,6:6:15:166,15,0	1/1:0,6:6:18:190,18,0	1/1:0,1:1:3:32,3,0	1/1:0,6:6:18:189,18,0	1/1:0,6:6:15:172,15,0	1/1:0,5:5:15:158,15,0	1/1:0,4:4:12:124,12,0	0/0:7,0:7:21:0,21,202	0/0:4,0:4:12:0,12,122	1/1:0,7:7:21:218,21,0	1/1:0,3:3:9:93,9,0	1/1:0,5:5:15:154,15,0	1/1:0,4:4:12:125,12,0	0/0:1,0:1:3:0,3,33	0/0:4,0:4:12:0,12,117	0/0:4,0:4:12:0,12,122	1/1:0,5:5:12:124,12,0	0/1:1,4:5:16:110,0,16	0/0:3,0:3:6:0,6,65	0/0:2,0:2:6:0,6,62	1/1:0,2:2:6:60,6,0	0/0:4,0:4:12:0,12,116	0/0:5,0:5:15:0,15,158	1/1:0,2:2:6:64,6,0	1/1:0,1:1:3:32,3,0	0/0:4,0:4:12:0,12,119	1/1:0,2:2:6:66,6,0	0/0:4,0:4:12:0,12,123	0/0:1,0:1:3:0,3,30	0/0:3,0:3:9:0,9,87	1/1:0,4:4:12:124,12,0	0/0:2,0:2:6:0,6,65	1/1:0,5:5:15:141,15,0	0/0:4,0:4:12:0,12,125	1/1:0,1:1:3:32,3,0	0/0:4,0:4:12:0,12,119	1/1:0,2:2:6:61,6,0	1/1:0,4:4:12:128,12,0	1/1:0,3:3:9:93,9,0	1/1:0,5:5:15:157,15,0	1/1:0,7:7:21:214,21,0	0/0:4,0:4:12:0,12,118	0/0:5,0:5:15:0,15,145	1/1:0,2:2:6:61,6,0	0/0:2,0:2:6:0,6,64	1/1:0,2:2:6:64,6,0	1/1:0,4:4:12:118,12,0	1/1:0,2:2:6:61,6,0	0/0:4,0:4:12:0,12,124	1/1:0,7:7:21:210,21,0	0/0:4,0:4:12:0,12,124	0/0:5,0:5:15:0,15,155	0/1:3,1:4:20:20,0,79	./.:.:.:.:.	1/1:0,4:4:12:123,12,0	0/1:3,1:4:21:21,0,80	1/1:0,9:9:24:265,24,0	1/1:0,5:5:15:151,15,0	1/1:0,6:6:18:180,18,0	1/1:0,7:7:21:211,21,0	1/1:0,3:3:9:95,9,0	0/0:5,0:5:15:0,15,156	0/0:6,0:6:18:0,18,181	0/0:3,0:3:9:0,9,87	1/1:0,6:6:15:170,15,0	1/1:0,7:7:21:214,21,0	0/0:5,0:5:15:0,15,151	0/0:3,0:3:9:0,9,87	0/0:4,0:4:12:0,12,125	0/0:6,0:6:18:0,18,179	0/0:7,0:7:21:0,21,215	1/1:0,4:4:12:123,12,0	0/0:3,0:3:9:0,9,92	1/1:0,4:4:6:89,6,0	1/1:0,2:2:3:45,3,0	0/0:4,0:4:6:0,6,89	1/1:0,2:2:3:44,3,0	./.:.:.:.:.	./.:.:.:.:.	0/0:4,0:4:6:0,6,89	0/0:20,0:20:60:0,60,663
chr2	3237760	.	G	A	10930.2	.	AC=128;AF=0.516;AN=248;BaseQRankSum=0.485;DP=698;Dels=0.00;FS=4.551;HaplotypeScore=0.0828;InbreedingCoeff=0.6877;MLEAC=127;MLEAF=0.512;MQ=59.65;MQ0=1;MQRankSum=0.494;QD=27.60;ReadPosRankSum=0.803	GT:AD:DP:GQ:PL	1/1:0,41:41:99:1320,123,0	0/0:15,0:15:45:0,45,479	0/0:10,0:10:30:0,30,307	1/1:0,19:19:57:593,57,0	1/1:0,14:14:36:404,36,0	0/0:5,0:5:15:0,15,152	1/1:0,8:8:24:247,24,0	1/1:0,1:1:3:35,3,0	./.:.:.:.:.	1/1:0,15:15:45:462,45,0	1/1:0,1:1:3:33,3,0	1/1:0,11:11:30:319,30,0	0/0:12,0:12:33:0,33,360	./.:.:.:.:.	1/1:0,16:16:48:505,48,0	1/1:0,17:17:42:473,42,0	1/1:0,16:16:45:493,45,0	1/1:0,2:2:6:61,6,0	0/0:3,0:3:9:0,9,95	./.:.:.:.:.	0/0:2,0:2:6:0,6,66	0/0:7,0:7:18:0,18,193	0/0:8,0:8:24:0,24,246	0/1:6,9:15:99:227,0,140	./.:.:.:.:.	0/0:12,0:12:33:0,33,352	1/1:0,8:8:24:243,24,0	1/1:0,3:3:9:97,9,0	0/0:1,0:1:3:0,3,32	1/1:0,15:15:42:451,42,0	1/1:0,1:1:3:32,3,0	1/1:0,1:1:3:36,3,0	0/0:11,0:11:30:0,30,325	0/1:1,1:2:26:26,0,26	0/0:13,0:13:39:0,39,404	./.:.:.:.:.	1/1:0,17:17:45:494,45,0	1/1:0,9:9:24:260,24,0	1/1:0,5:5:15:153,15,0	0/0:3,0:3:9:0,9,96	1/1:0,2:2:6:67,6,0	1/1:0,10:10:24:278,24,0	1/1:0,16:16:48:506,48,0	0/0:12,0:12:36:0,36,378	0/0:19,0:19:54:0,54,563	1/1:0,11:11:27:289,27,0	0/0:7,0:7:21:0,21,197	0/1:3,1:4:20:20,0,88	1/1:0,1:1:3:33,3,0	1/1:0,6:6:18:180,18,0	1/1:0,1:1:3:31,3,0	1/1:0,5:5:12:142,12,0	1/1:0,3:3:9:96,9,0	0/0:1,0:1:3:0,3,31	0/0:3,0:3:9:0,9,89	1/1:0,3:3:9:92,9,0	1/1:0,1:1:3:32,3,0	1/1:0,8:8:24:256,24,0	1/1:0,1:1:3:29,3,0	0/0:4,0:4:12:0,12,120	1/1:0,1:1:3:32,3,0	1/1:0,2:2:6:59,6,0	1/1:0,3:3:9:90,9,0	0/0:1,0:1:3:0,3,33	0/0:1,0:1:3:0,3,30	1/1:0,4:4:12:119,12,0	1/1:0,2:2:3:32,3,0	1/1:0,4:4:12:123,12,0	1/1:0,3:3:9:93,9,0	0/0:2,0:2:6:0,6,63	0/0:1,0:1:3:0,3,32	0/0:4,0:4:12:0,12,128	1/1:0,2:2:6:61,6,0	0/1:1,2:3:23:57,0,23	0/0:4,0:4:12:0,12,120	0/0:1,0:1:3:0,3,34	0/0:4,0:4:12:0,12,124	0/0:3,0:3:9:0,9,87	0/0:1,0:1:3:0,3,30	1/1:0,5:5:15:152,15,0	0/0:2,0:2:6:0,6,65	0/0:3,0:3:9:0,9,93	1/1:0,4:4:12:129,12,0	0/0:6,0:6:12:0,12,152	0/0:6,0:6:18:0,18,176	0/0:3,0:3:9:0,9,92	1/1:0,3:3:9:92,9,0	./.:.:.:.:.	1/1:0,4:4:9:92,9,0	0/0:8,0:8:24:0,24,250	1/1:0,1:1:3:31,3,0	0/0:1,0:1:3:0,3,31	1/1:0,3:3:9:95,9,0	1/1:0,3:3:9:94,9,0	1/1:0,3:3:9:92,9,0	./.:.:.:.:.	1/1:0,3:3:9:96,9,0	0/0:5,0:5:15:0,15,153	0/0:2,0:2:6:0,6,62	1/1:0,1:1:3:32,3,0	0/0:4,0:4:12:0,12,120	./.:.:.:.:.	1/1:0,3:3:9:94,9,0	0/0:2,0:2:6:0,6,59	0/0:4,0:4:12:0,12,121	0/0:9,0:9:21:0,21,247	./.:.:.:.:.	0/0:4,0:4:12:0,12,122	./.:.:.:.:.	0/0:2,0:2:6:0,6,62	0/0:4,0:4:12:0,12,118	./.:.:.:.:.	1/1:0,3:3:9:95,9,0	1/1:0,3:3:9:96,9,0	1/1:0,4:4:12:127,12,0	1/1:0,3:3:9:93,9,0	1/1:0,2:2:6:63,6,0	0/0:2,0:2:6:0,6,65	0/0:3,0:3:9:0,9,88	0/0:6,0:6:18:0,18,186	1/1:0,1:1:3:32,3,0	0/0:2,0:2:6:0,6,62	0/0:1,0:1:3:0,3,32	0/0:8,0:8:24:0,24,245	0/0:4,0:4:9:0,9,108	0/0:2,0:2:6:0,6,64	0/0:5,0:5:15:0,15,154	1/1:0,1:1:3:32,3,0	0/0:2,0:2:6:0,6,64	0/0:2,0:2:3:0,3,45	./.:.:.:.:.	0/0:4,0:4:9:0,9,106	1/1:0,3:3:6:75,6,0	1/1:0,2:2:3:45,3,0	./.:.:.:.:.	1/1:0,8:8:15:198,15,0	0/0:23,0:23:69:0,69,725
chr2	3237861	.	A	G	11415.6	.	AC=136;AF=0.540;AN=252;BaseQRankSum=2.463;DP=729;Dels=0.00;FS=1.842;HaplotypeScore=0.0384;InbreedingCoeff=0.7341;MLEAC=134;MLEAF=0.532;MQ=59.69;MQ0=0;MQRankSum=-1.241;QD=28.12;ReadPosRankSum=2.412	GT:AD:DP:GQ:PL	1/1:0,34:34:99:1101,102,0	0/0:13,0:13:39:0,39,407	0/0:16,0:16:48:0,48,482	1/1:0,22:22:66:713,66,0	1/1:0,16:16:48:505,48,0	0/0:9,0:9:27:0,27,267	1/1:0,10:10:30:310,30,0	1/1:0,1:1:3:34,3,0	1/1:0,2:2:6:65,6,0	1/1:0,13:13:39:406,39,0	./.:.:.:.:.	1/1:0,9:9:27:280,27,0	0/0:14,0:14:42:0,42,422	1/1:0,1:1:3:32,3,0	1/1:0,17:17:51:530,51,0	1/1:0,14:14:39:424,39,0	1/1:0,4:4:12:122,12,0	./.:.:.:.:.	0/0:4,0:4:12:0,12,120	1/1:0,2:2:3:45,3,0	0/0:2,0:2:6:0,6,69	0/0:7,0:7:21:0,21,221	0/0:13,0:13:39:0,39,402	0/1:13,5:18:99:105,0,323	0/1:3,1:4:18:18,0,85	0/0:18,0:18:54:0,54,554	1/1:0,7:7:21:227,21,0	1/1:0,7:7:21:230,21,0	1/1:0,2:2:6:65,6,0	1/1:0,15:15:42:446,42,0	1/1:0,3:3:9:97,9,0	1/1:0,4:4:12:130,12,0	0/0:15,0:15:39:0,39,421	0/0:1,0:1:3:0,3,30	0/0:12,0:12:36:0,36,367	0/0:1,0:1:3:0,3,32	1/1:0,14:14:39:431,39,0	1/1:0,7:7:18:203,18,0	1/1:0,5:5:12:138,12,0	0/0:1,0:1:3:0,3,33	1/1:0,5:5:15:167,15,0	1/1:0,6:6:18:194,18,0	1/1:0,15:15:39:429,39,0	0/0:15,0:15:42:0,42,456	0/0:14,0:14:36:0,36,392	1/1:0,21:21:57:626,57,0	0/0:9,0:9:27:0,27,273	0/0:2,0:2:6:0,6,65	1/1:0,1:1:3:32,3,0	1/1:0,5:5:15:161,15,0	1/1:0,1:1:3:32,3,0	1/1:0,1:1:3:32,3,0	1/1:0,4:4:12:126,12,0	0/0:4,0:4:12:0,12,128	0/0:4,0:4:12:0,12,128	1/1:0,3:3:9:99,9,0	1/1:0,1:1:3:34,3,0	1/1:0,6:6:18:189,18,0	1/1:0,1:1:3:31,3,0	0/0:5,0:5:15:0,15,158	1/1:0,1:1:3:32,3,0	1/1:0,2:2:6:59,6,0	1/1:0,8:8:24:242,24,0	0/0:2,0:2:6:0,6,65	0/0:4,0:4:9:0,9,89	1/1:0,7:7:21:221,21,0	1/1:0,3:3:9:95,9,0	1/1:0,4:4:12:116,12,0	1/1:0,2:2:6:65,6,0	./.:.:.:.:.	0/0:6,0:6:15:0,15,170	0/0:3,0:3:9:0,9,97	1/1:0,4:4:12:126,12,0	1/1:0,1:1:3:31,3,0	0/0:3,0:3:9:0,9,92	./.:.:.:.:.	./.:.:.:.:.	0/0:1,0:1:3:0,3,32	0/0:1,0:1:3:0,3,30	1/1:0,4:4:12:130,12,0	0/0:3,0:3:9:0,9,92	./.:.:.:.:.	1/1:0,5:5:15:163,15,0	0/0:2,0:2:6:0,6,64	0/0:5,0:5:15:0,15,150	0/0:4,0:4:12:0,12,129	1/1:0,1:1:3:31,3,0	0/0:3,0:3:9:0,9,90	1/1:0,7:7:21:218,21,0	0/0:4,0:4:12:0,12,128	1/1:0,2:2:6:64,6,0	./.:.:.:.:.	1/1:0,2:2:6:66,6,0	1/1:0,2:2:6:62,6,0	1/1:0,2:2:6:65,6,0	1/1:0,5:5:15:159,15,0	1/1:0,7:7:21:221,21,0	0/0:3,0:3:9:0,9,94	0/0:1,0:1:3:0,3,32	1/1:0,2:2:6:63,6,0	0/0:3,0:3:9:0,9,92	1/1:0,1:1:3:32,3,0	1/1:0,3:3:9:95,9,0	0/0:6,0:6:18:0,18,185	0/0:2,0:2:6:0,6,63	0/0:2,0:2:6:0,6,61	0/0:3,0:3:9:0,9,91	0/0:2,0:2:6:0,6,62	./.:.:.:.:.	0/0:2,0:2:6:0,6,61	0/0:9,0:9:27:0,27,279	./.:.:.:.:.	1/1:0,3:3:9:92,9,0	1/1:0,5:5:15:161,15,0	1/1:0,1:1:3:32,3,0	./.:.:.:.:.	1/1:0,3:3:9:97,9,0	0/0:3,0:3:9:0,9,96	0/0:2,0:2:6:0,6,57	0/0:5,0:5:12:0,12,138	1/1:0,2:2:6:65,6,0	0/0:4,0:4:12:0,12,125	0/0:3,0:3:9:0,9,96	0/0:3,0:3:9:0,9,97	0/0:5,0:5:15:0,15,146	0/0:4,0:4:9:0,9,108	0/0:4,0:4:12:0,12,129	1/1:0,4:4:12:126,12,0	0/0:5,0:5:15:0,15,156	0/0:6,0:6:9:0,9,134	./.:.:.:.:.	0/0:2,0:2:6:0,6,63	1/1:0,4:4:9:109,9,0	1/1:0,2:2:6:63,6,0	1/1:0,4:4:6:89,6,0	1/1:0,2:2:3:45,3,0	0/0:24,0:24:72:0,72,802
chr2	3238510	.	G	A	812.11	.	AC=12;AF=0.051;AN=234;DP=484;Dels=0.00;FS=4.575;HaplotypeScore=0.0311;InbreedingCoeff=0.1873;MLEAC=11;MLEAF=0.047;MQ=59.71;MQ0=0;QD=20.82	GT:AD:DP:GQ:PL	0/0:36,0:36:99:0,108,1124	0/0:10,0:10:30:0,30,324	0/0:8,0:8:24:0,24,256	0/0:24,0:24:72:0,72,780	0/0:10,0:10:30:0,30,316	0/0:4,0:4:12:0,12,132	0/0:6,0:6:18:0,18,191	0/0:2,0:2:6:0,6,72	0/0:2,0:2:6:0,6,67	0/0:10,0:10:30:0,30,323	0/0:3,0:3:9:0,9,95	0/0:11,0:11:33:0,33,352	0/0:8,0:8:24:0,24,264	./.:.:.:.:.	0/0:8,0:8:24:0,24,257	0/0:3,0:3:9:0,9,97	0/0:4,0:4:12:0,12,131	./.:.:.:.:.	./.:.:.:.:.	0/0:4,0:4:12:0,12,128	0/0:1,0:1:3:0,3,32	0/0:1,0:1:3:0,3,34	0/0:11,0:11:33:0,33,357	0/1:5,7:12:99:172,0,120	0/0:1,0:1:3:0,3,31	0/0:10,0:10:30:0,30,307	0/0:4,0:4:12:0,12,129	./.:.:.:.:.	0/0:1,0:1:3:0,3,32	0/0:10,0:10:30:0,30,316	0/0:3,0:3:9:0,9,99	0/0:1,0:1:3:0,3,33	0/0:6,0:6:18:0,18,195	0/0:4,0:4:12:0,12,126	0/0:7,0:7:21:0,21,223	0/0:3,0:3:9:0,9,97	0/0:13,0:13:36:0,36,401	0/0:1,0:1:3:0,3,32	0/0:3,0:3:9:0,9,94	0/0:1,0:1:3:0,3,33	0/0:3,0:3:9:0,9,99	0/0:6,0:6:15:0,15,178	0/0:11,0:11:33:0,33,361	1/1:0,11:11:33:349,33,0	0/0:6,0:6:15:0,15,156	0/0:5,0:5:15:0,15,161	0/0:8,0:8:24:0,24,255	0/1:1,1:2:27:28,0,27	./.:.:.:.:.	0/0:4,0:4:12:0,12,128	0/0:1,0:1:3:0,3,32	0/0:1,0:1:3:0,3,30	0/0:3,0:3:6:0,6,80	./.:.:.:.:.	1/1:0,5:5:15:159,15,0	./.:.:.:.:.	0/0:1,0:1:3:0,3,31	./.:.:.:.:.	./.:.:.:.:.	1/1:0,5:5:15:151,15,0	./.:.:.:.:.	0/0:1,0:1:3:0,3,28	0/0:4,0:4:12:0,12,120	0/0:1,0:1:3:0,3,34	0/0:4,0:4:12:0,12,130	0/0:2,0:2:6:0,6,61	0/0:1,0:1:3:0,3,31	0/0:4,0:4:12:0,12,133	0/0:3,0:3:9:0,9,100	0/0:1,0:1:3:0,3,30	0/0:1,0:1:3:0,3,31	./.:.:.:.:.	./.:.:.:.:.	0/0:2,0:2:6:0,6,64	0/0:2,0:2:6:0,6,65	0/0:1,0:1:3:0,3,32	1/1:0,1:1:3:32,3,0	0/0:1,0:1:3:0,3,32	0/0:1,0:1:3:0,3,34	0/0:4,0:4:12:0,12,128	0/0:1,0:1:3:0,3,32	0/0:3,0:3:9:0,9,95	0/0:2,0:2:6:0,6,69	0/0:2,0:2:6:0,6,59	0/0:1,0:1:3:0,3,30	0/0:1,0:1:3:0,3,31	0/0:1,0:1:3:0,3,31	0/0:2,0:2:6:0,6,61	0/0:1,0:1:3:0,3,33	0/0:1,0:1:3:0,3,32	0/0:2,0:2:6:0,6,65	0/0:2,0:2:6:0,6,59	./.:.:.:.:.	0/0:2,0:2:6:0,6,63	0/0:2,0:2:6:0,6,65	0/0:2,0:2:6:0,6,64	./.:.:.:.:.	0/0:1,0:1:3:0,3,33	0/0:1,0:1:3:0,3,34	./.:.:.:.:.	0/0:3,0:3:9:0,9,93	0/0:1,0:1:3:0,3,31	./.:.:.:.:.	0/0:2,0:2:6:0,6,66	0/0:1,0:1:3:0,3,32	0/0:3,0:3:9:0,9,95	0/0:3,0:3:9:0,9,97	0/0:2,0:2:6:0,6,65	0/0:1,0:1:3:0,3,32	0/0:1,0:1:3:0,3,32	0/0:3,0:3:9:0,9,95	0/0:1,0:1:3:0,3,32	0/0:6,0:6:18:0,18,199	0/0:3,0:3:9:0,9,97	0/0:4,0:4:12:0,12,132	0/0:2,0:2:6:0,6,65	0/0:6,0:6:18:0,18,195	0/0:2,0:2:6:0,6,63	0/0:1,0:1:3:0,3,32	0/0:1,0:1:3:0,3,35	./.:.:.:.:.	1/1:0,3:3:9:93,9,0	0/0:5,0:5:15:0,15,162	0/0:1,0:1:3:0,3,32	0/0:1,0:1:3:0,3,31	0/0:3,0:3:9:0,9,95	0/0:1,0:1:3:0,3,33	./.:.:.:.:.	0/0:5,0:5:15:0,15,160	./.:.:.:.:.	0/0:2,0:2:3:0,3,45	./.:.:.:.:.	0/0:3,0:3:6:0,6,76	0/0:10,0:10:21:0,21,240	0/0:4,0:4:6:0,6,89	0/0:2,0:2:3:0,3,45	0/0:19,0:19:57:0,57,650
chr2	3238603	.	C	T	728.51	.	AC=13;AF=0.052;AN=248;BaseQRankSum=-2.523;DP=658;Dels=0.00;FS=4.274;HaplotypeScore=0.0535;InbreedingCoeff=0.3205;MLEAC=10;MLEAF=0.040;MQ=59.58;MQ0=0;MQRankSum=0.094;QD=20.24;ReadPosRankSum=1.108	GT:AD:DP:GQ:PL	0/0:24,0:24:72:0,72,766	0/0:13,0:13:39:0,39,404	0/0:8,0:8:24:0,24,240	0/0:33,0:33:99:0,99,985	0/0:10,0:10:30:0,30,309	0/0:2,0:2:6:0,6,61	0/0:16,0:16:48:0,48,481	0/0:3,0:3:9:0,9,92	0/0:5,0:5:15:0,15,161	0/0:11,0:11:33:0,33,336	./.:.:.:.:.	1/1:0,7:7:21:210,21,0	0/0:16,0:16:48:0,48,496	0/0:1,0:1:3:0,3,31	0/0:13,0:13:39:0,39,410	0/0:8,0:8:21:0,21,210	0/0:5,0:5:15:0,15,153	0/0:1,0:1:3:0,3,33	0/0:1,0:1:3:0,3,31	./.:.:.:.:.	0/0:1,0:1:3:0,3,34	0/0:9,0:9:24:0,24,246	0/0:9,0:9:27:0,27,279	0/1:4,10:14:85:263,0,85	0/0:1,0:1:3:0,3,32	0/0:11,0:11:30:0,30,324	0/0:13,0:13:39:0,39,405	0/0:2,0:2:6:0,6,66	0/0:2,0:2:6:0,6,62	0/0:12,0:12:33:0,33,342	0/0:4,0:4:12:0,12,134	0/0:3,0:3:9:0,9,94	0/0:12,0:12:33:0,33,349	0/0:3,0:3:6:0,6,67	0/0:17,0:17:51:0,51,530	0/0:4,0:4:12:0,12,132	0/0:18,0:18:48:0,48,515	0/0:1,0:1:3:0,3,30	0/0:8,0:8:24:0,24,243	0/0:2,0:2:6:0,6,67	0/0:3,0:3:9:0,9,97	0/0:10,0:10:27:0,27,291	0/0:9,0:9:27:0,27,277	0/0:9,0:9:27:0,27,278	0/0:8,0:8:24:0,24,250	0/0:11,0:11:33:0,33,346	0/0:14,0:14:36:0,36,397	0/0:5,0:5:15:0,15,154	0/0:1,0:1:3:0,3,31	0/0:3,0:3:9:0,9,90	0/0:2,0:2:6:0,6,63	0/0:3,0:3:9:0,9,93	0/0:3,0:3:9:0,9,92	0/0:3,0:3:9:0,9,95	0/0:1,0:1:3:0,3,31	./.:.:.:.:.	1/1:0,1:1:3:32,3,0	1/1:0,5:5:15:151,15,0	./.:.:.:.:.	0/0:7,0:7:21:0,21,217	0/0:4,0:4:12:0,12,122	0/0:2,0:2:6:0,6,63	0/0:4,0:4:12:0,12,115	./.:.:.:.:.	0/0:5,0:5:15:0,15,155	0/0:3,0:3:9:0,9,97	0/0:5,0:5:12:0,12,124	0/0:5,0:5:15:0,15,157	0/0:3,0:3:9:0,9,94	./.:.:.:.:.	0/0:5,0:5:15:0,15,153	./.:.:.:.:.	1/1:0,4:4:9:95,9,0	0/0:1,1:2:3:0,3,32	0/0:4,0:4:12:0,12,120	0/0:1,0:1:3:0,3,30	0/0:3,0:3:9:0,9,95	0/0:5,0:5:15:0,15,147	0/0:2,0:2:6:0,6,62	0/0:2,0:2:6:0,6,63	0/0:4,0:4:12:0,12,128	./.:.:.:.:.	0/0:2,0:2:6:0,6,53	0/0:4,0:4:12:0,12,125	0/0:3,0:3:9:0,9,79	0/0:3,0:3:9:0,9,97	0/0:4,0:4:12:0,12,122	0/0:1,0:1:3:0,3,32	0/0:3,0:3:9:0,9,96	0/0:7,0:7:21:0,21,221	0/0:1,0:1:3:0,3,33	0/0:4,0:4:12:0,12,118	0/0:1,0:1:3:0,3,31	0/0:2,0:2:6:0,6,63	0/0:2,0:2:6:0,6,61	0/0:4,0:4:12:0,12,130	0/0:5,0:5:15:0,15,157	0/0:2,0:2:6:0,6,62	0/0:1,0:1:3:0,3,31	0/0:3,0:3:9:0,9,86	0/0:2,0:2:6:0,6,64	0/0:4,0:4:12:0,12,122	0/0:1,0:1:3:0,3,32	0/0:3,0:3:9:0,9,94	./.:.:.:.:.	0/0:6,0:6:18:0,18,185	0/0:6,0:6:18:0,18,189	0/0:4,0:4:12:0,12,121	./.:.:.:.:.	0/0:1,0:1:3:0,3,30	0/0:7,0:7:21:0,21,216	./.:.:.:.:.	0/0:10,0:10:30:0,30,306	0/0:3,0:3:9:0,9,93	0/0:3,0:3:9:0,9,91	0/0:1,0:1:3:0,3,32	0/0:4,0:4:12:0,12,113	0/0:2,0:2:6:0,6,60	0/0:1,0:1:3:0,3,30	0/0:2,0:2:6:0,6,59	1/1:0,3:3:9:94,9,0	0/0:3,0:3:9:0,9,91	0/0:3,0:3:9:0,9,92	0/0:2,0:2:6:0,6,63	0/0:5,0:5:15:0,15,155	0/0:3,0:3:9:0,9,95	0/0:3,0:3:9:0,9,99	1/1:0,2:2:6:62,6,0	0/0:1,0:1:3:0,3,33	0/0:4,0:4:6:0,6,89	./.:.:.:.:.	0/0:5,0:5:9:0,9,119	0/0:1,0:1:3:0,3,31	0/0:7,1:8:18:0,18,200	./.:.:.:.:.	0/0:2,0:2:3:0,3,45	0/0:17,0:17:51:0,51,554
chr2	3238820	.	A	T	13602.4	.	AC=133;AF=0.508;AN=262;BaseQRankSum=-4.635;DP=839;Dels=0.00;FS=2.051;HaplotypeScore=0.0329;InbreedingCoeff=0.6871;MLEAC=133;MLEAF=0.508;MQ=59.53;MQ0=0;MQRankSum=0.925;QD=27.70;ReadPosRankSum=0.525	GT:AD:DP:GQ:PL	1/1:0,47:47:99:1483,141,0	0/0:16,0:16:45:0,45,491	0/0:17,0:17:48:0,48,528	1/1:0,36:36:99:1061,99,0	1/1:0,13:13:39:398,39,0	0/0:7,0:7:21:0,21,224	1/1:0,8:8:21:232,21,0	1/1:0,1:1:3:36,3,0	0/1:1,1:2:25:25,0,27	1/1:0,22:22:63:666,63,0	1/1:0,1:1:3:32,3,0	1/1:0,10:10:30:310,30,0	0/0:13,0:13:39:0,39,409	./.:.:.:.:.	1/1:0,16:16:48:487,48,0	1/1:0,19:19:57:587,57,0	1/1:0,19:19:57:589,57,0	./.:.:.:.:.	0/0:5,0:5:15:0,15,155	1/1:0,3:3:9:95,9,0	./.:.:.:.:.	0/0:10,0:10:27:0,27,287	0/0:14,0:14:42:0,42,437	0/1:6,13:19:99:337,0,121	0/0:1,0:1:3:0,3,32	0/0:24,0:24:72:0,72,751	1/1:0,15:15:45:468,45,0	1/1:0,5:5:15:162,15,0	1/1:0,2:2:6:66,6,0	1/1:0,9:9:27:278,27,0	1/1:0,2:2:6:63,6,0	1/1:0,2:2:6:61,6,0	0/0:14,0:14:39:0,39,420	0/1:2,2:4:50:50,0,52	0/0:12,0:12:36:0,36,370	0/0:3,0:3:9:0,9,96	1/1:0,17:17:51:520,51,0	1/1:0,16:16:42:460,42,0	1/1:0,11:11:33:338,33,0	./.:.:.:.:.	1/1:0,3:3:9:100,9,0	1/1:0,11:11:33:340,33,0	1/1:0,12:12:33:354,33,0	0/0:10,0:10:30:0,30,308	0/0:12,0:12:36:0,36,377	1/1:0,11:11:33:337,33,0	0/0:8,0:8:24:0,24,251	0/0:1,0:1:3:0,3,33	1/1:0,4:4:12:126,12,0	1/1:0,2:2:6:59,6,0	1/1:0,2:2:6:59,6,0	1/1:0,1:1:3:32,3,0	1/1:0,2:2:6:61,6,0	0/0:3,0:3:9:0,9,95	0/0:9,0:9:27:0,27,284	./.:.:.:.:.	1/1:0,2:2:6:57,6,0	1/1:0,6:6:18:185,18,0	1/1:0,5:5:15:155,15,0	0/0:6,0:6:18:0,18,185	1/1:0,7:7:21:219,21,0	1/1:0,3:3:9:89,9,0	1/1:0,9:9:27:279,27,0	0/0:3,0:3:9:0,9,97	0/0:5,0:5:15:0,15,152	1/1:0,4:4:12:122,12,0	1/1:0,3:3:9:93,9,0	1/1:0,10:10:30:306,30,0	1/1:0,7:7:21:222,21,0	0/0:1,0:1:3:0,3,31	0/0:2,0:2:6:0,6,63	0/0:3,0:3:9:0,9,92	1/1:0,2:2:6:65,6,0	0/1:3,2:5:46:46,0,80	0/0:2,0:2:6:0,6,65	0/0:3,0:3:9:0,9,95	0/0:5,0:5:15:0,15,159	0/0:1,0:1:3:0,3,32	0/0:2,0:2:6:0,6,67	1/1:0,5:5:15:155,15,0	0/0:3,0:3:9:0,9,92	0/0:4,0:4:12:0,12,124	1/1:0,3:3:9:99,9,0	0/0:9,0:9:27:0,27,280	0/0:5,0:5:15:0,15,152	0/0:2,0:2:6:0,6,66	1/1:0,2:2:6:61,6,0	0/1:5,2:7:42:42,0,138	1/1:0,4:4:12:125,12,0	0/0:5,0:5:15:0,15,161	./.:.:.:.:.	0/0:2,0:2:6:0,6,59	1/1:0,5:5:12:122,12,0	1/1:0,1:1:3:31,3,0	1/1:0,4:4:12:118,12,0	1/1:0,4:4:12:123,12,0	1/1:0,5:5:15:158,15,0	0/0:3,0:3:9:0,9,92	0/0:3,0:3:9:0,9,95	1/1:0,1:1:3:31,3,0	0/0:6,0:6:18:0,18,185	1/1:0,1:1:3:30,3,0	1/1:0,4:4:12:121,12,0	0/0:3,0:3:9:0,9,95	0/0:4,0:4:12:0,12,123	0/0:2,0:2:6:0,6,61	0/0:3,0:3:9:0,9,99	0/0:6,0:6:18:0,18,185	0/0:1,0:1:3:0,3,29	0/0:2,0:2:6:0,6,55	0/0:5,0:5:15:0,15,157	0/0:1,0:1:3:0,3,32	1/1:0,6:6:18:185,18,0	1/1:0,2:2:6:66,6,0	1/1:0,3:3:9:95,9,0	1/1:0,2:2:6:65,6,0	1/1:0,3:3:9:94,9,0	0/0:3,0:3:9:0,9,95	0/0:2,0:2:6:0,6,63	0/0:3,0:3:9:0,9,92	0/1:1,5:6:14:140,0,14	0/0:10,0:10:30:0,30,310	0/0:4,0:4:12:0,12,123	0/0:3,0:3:6:0,6,78	0/0:8,0:8:24:0,24,247	0/0:1,0:1:3:0,3,32	0/0:4,0:4:12:0,12,126	1/1:0,1:1:3:32,3,0	0/0:2,0:2:6:0,6,61	0/0:2,0:2:3:0,3,45	0/1:2,1:3:26:26,0,39	0/0:7,0:7:15:0,15,180	1/1:0,1:1:3:32,3,0	1/1:0,4:4:6:89,6,0	1/1:0,2:2:3:45,3,0	1/1:0,2:2:6:63,6,0	0/0:18,0:18:54:0,54,607
chr2	3242697	.	T	C	1054.48	.	AC=15;AF=0.058;AN=260;BaseQRankSum=1.607;DP=921;Dels=0.00;FS=1.289;HaplotypeScore=0.0784;InbreedingCoeff=0.4322;MLEAC=12;MLEAF=0.046;MQ=59.89;MQ0=0;MQRankSum=-0.714;QD=25.11;ReadPosRankSum=-1.411	GT:AD:DP:GQ:PL	0/0:62,0:62:99:0,186,1978	0/0:23,0:23:69:0,69,709	0/0:16,0:16:48:0,48,488	0/0:31,0:31:93:0,93,942	0/0:13,0:13:33:0,33,370	0/0:17,0:17:42:0,42,466	0/0:13,0:13:33:0,33,367	0/0:2,0:2:6:0,6,63	0/0:4,0:4:12:0,12,130	0/0:24,0:24:72:0,72,722	0/0:1,0:1:3:0,3,32	0/0:16,0:16:48:0,48,482	0/0:19,0:19:57:0,57,593	0/0:3,0:3:9:0,9,94	0/0:18,0:18:51:0,51,532	0/0:16,0:16:48:0,48,496	0/0:25,0:25:75:0,75,761	0/0:2,0:2:6:0,6,61	0/0:10,0:10:24:0,24,287	0/0:7,0:7:15:0,15,187	./.:.:.:.:.	0/0:12,0:12:33:0,33,354	0/0:14,0:14:42:0,42,427	0/0:14,0:14:36:0,36,406	0/0:4,0:4:12:0,12,130	0/0:16,0:16:48:0,48,480	0/0:11,0:11:33:0,33,334	1/1:0,3:3:9:101,9,0	0/0:1,0:1:3:0,3,31	0/0:27,0:27:78:0,78,812	0/0:5,0:5:15:0,15,148	0/0:5,0:5:15:0,15,165	0/0:16,0:16:45:0,45,476	0/1:1,2:3:21:57,0,21	0/0:13,0:13:39:0,39,404	0/0:3,0:3:9:0,9,96	0/0:22,0:22:66:0,66,680	0/0:11,0:11:33:0,33,328	1/1:0,17:17:48:507,48,0	0/0:3,0:3:9:0,9,97	1/1:0,1:1:3:32,3,0	0/0:11,0:11:33:0,33,332	0/0:11,0:11:33:0,33,336	0/0:9,0:9:27:0,27,277	0/0:12,0:12:36:0,36,366	0/0:11,0:11:30:0,30,317	0/0:10,0:10:30:0,30,312	0/0:3,0:3:9:0,9,95	0/0:3,0:3:9:0,9,89	0/0:5,0:5:12:0,12,136	0/0:1,0:1:3:0,3,32	./.:.:.:.:.	0/0:5,0:5:15:0,15,151	0/0:2,0:2:6:0,6,55	./.:.:.:.:.	0/0:2,0:2:6:0,6,63	0/0:1,0:1:3:0,3,32	0/0:1,0:1:3:0,3,32	0/0:2,0:2:6:0,6,60	0/0:4,0:4:12:0,12,122	0/0:3,0:3:9:0,9,95	0/0:4,0:4:12:0,12,128	0/0:12,0:12:36:0,36,372	0/0:2,0:2:6:0,6,64	0/0:4,0:4:12:0,12,121	0/0:6,0:6:18:0,18,180	0/0:7,0:7:21:0,21,213	0/0:2,0:2:6:0,6,66	1/1:0,2:2:6:65,6,0	0/0:2,0:2:6:0,6,63	0/0:1,0:1:3:0,3,33	0/0:2,0:2:6:0,6,61	0/0:2,0:2:6:0,6,63	0/0:5,0:5:15:0,15,151	0/0:5,0:5:12:0,12,135	0/0:4,0:4:12:0,12,126	0/0:3,0:3:9:0,9,92	0/0:3,0:3:9:0,9,93	./.:.:.:.:.	0/0:8,0:8:24:0,24,240	0/0:3,0:3:9:0,9,89	0/0:3,0:3:9:0,9,97	0/0:3,0:3:9:0,9,97	0/0:4,0:4:12:0,12,118	0/0:2,0:2:6:0,6,63	0/0:2,0:2:6:0,6,63	0/0:4,0:4:12:0,12,120	0/0:3,0:3:9:0,9,96	0/0:6,0:6:18:0,18,186	./.:.:.:.:.	0/0:3,0:3:9:0,9,95	0/0:2,0:2:6:0,6,61	0/0:4,0:4:12:0,12,130	0/0:1,0:1:3:0,3,31	0/0:3,0:3:9:0,9,89	0/0:9,0:9:27:0,27,266	0/0:5,0:5:15:0,15,160	0/0:1,0:1:3:0,3,34	./.:.:.:.:.	0/0:3,0:3:9:0,9,93	0/0:5,0:5:15:0,15,154	0/0:4,0:4:12:0,12,123	0/0:4,0:4:12:0,12,121	0/0:1,0:1:3:0,3,32	0/0:6,0:6:18:0,18,182	0/0:5,0:5:15:0,15,149	0/0:5,0:5:15:0,15,154	0/0:8,0:8:24:0,24,251	0/0:2,0:2:6:0,6,59	0/0:2,0:2:6:0,6,61	0/0:8,0:8:24:0,24,248	0/0:2,0:2:6:0,6,61	0/0:5,0:5:15:0,15,154	1/1:0,4:4:12:124,12,0	1/1:0,7:7:21:221,21,0	0/0:2,0:2:6:0,6,62	1/1:0,5:5:15:159,15,0	0/0:2,0:2:6:0,6,57	0/0:4,0:4:9:0,9,105	0/0:3,0:3:9:0,9,94	0/0:5,0:5:15:0,15,153	0/0:5,0:5:15:0,15,147	0/0:7,0:7:18:0,18,201	0/0:4,0:4:12:0,12,126	0/0:3,0:3:9:0,9,92	0/0:2,0:2:6:0,6,63	0/0:3,0:3:9:0,9,93	0/0:3,0:3:9:0,9,95	0/0:3,0:3:9:0,9,92	0/0:3,0:3:6:0,6,77	./.:.:.:.:.	0/0:2,0:2:3:0,3,45	0/0:2,0:2:6:0,6,62	0/0:5,0:5:9:0,9,119	0/0:6,0:6:12:0,12,151	0/0:10,0:10:15:0,15,224	0/0:20,0:20:60:0,60,672
chr2	3242708	.	G	T	4236.75	.	AC=48;AF=0.185;AN=260;BaseQRankSum=-3.463;DP=916;Dels=0.00;FS=9.113;HaplotypeScore=0.0701;InbreedingCoeff=0.6347;MLEAC=44;MLEAF=0.169;MQ=59.89;MQ0=0;MQRankSum=0.673;QD=24.78;ReadPosRankSum=1.396	GT:AD:DP:GQ:PL	0/0:57,0:57:99:0,171,1834	1/1:0,23:23:69:710,69,0	0/0:16,0:16:48:0,48,503	0/0:32,0:32:93:0,93,983	0/0:12,0:12:30:0,30,354	0/0:16,1:17:11:0,11,414	1/1:0,16:16:42:465,42,0	0/0:1,0:1:3:0,3,35	0/1:2,1:3:26:26,0,58	0/0:24,0:24:72:0,72,754	0/0:1,0:1:3:0,3,33	0/0:16,0:16:48:0,48,505	0/0:17,0:17:51:0,51,530	1/1:0,3:3:9:93,9,0	0/0:18,1:19:54:0,54,576	0/0:17,0:17:51:0,51,537	0/0:23,0:23:66:0,66,699	0/0:2,0:2:6:0,6,67	0/0:10,0:10:24:0,24,283	0/0:7,0:7:15:0,15,179	./.:.:.:.:.	0/0:13,0:13:36:0,36,396	1/1:0,13:13:39:392,39,0	0/1:5,9:14:99:180,0,129	0/0:4,0:4:12:0,12,130	1/1:0,17:17:51:515,51,0	0/0:10,0:10:30:0,30,317	0/0:3,0:3:9:0,9,102	0/0:1,0:1:3:0,3,29	0/0:33,0:33:90:0,90,986	0/0:4,0:4:12:0,12,133	0/0:5,0:5:15:0,15,172	0/0:16,0:16:45:0,45,480	0/0:3,0:3:9:0,9,95	0/0:9,0:9:27:0,27,286	0/0:2,0:2:6:0,6,65	0/0:22,0:22:66:0,66,714	0/0:12,0:12:36:0,36,361	0/0:17,0:17:45:0,45,499	0/0:2,0:2:6:0,6,67	0/0:2,0:2:6:0,6,65	1/1:0,12:12:36:370,36,0	0/0:10,0:10:30:0,30,312	1/1:0,9:9:27:273,27,0	0/0:12,0:12:36:0,36,372	0/0:11,0:11:30:0,30,328	0/0:10,0:10:30:0,30,321	1/1:0,2:2:6:63,6,0	0/0:3,0:3:9:0,9,95	0/0:5,0:5:12:0,12,141	0/0:1,0:1:3:0,3,31	./.:.:.:.:.	0/0:6,0:6:18:0,18,192	0/0:2,0:2:6:0,6,65	1/1:0,1:1:3:31,3,0	0/0:2,0:2:6:0,6,65	./.:.:.:.:.	0/0:1,0:1:3:0,3,30	0/0:3,0:3:9:0,9,97	1/1:0,4:4:12:122,12,0	0/0:2,0:2:6:0,6,61	0/0:4,0:4:12:0,12,128	0/0:12,0:12:36:0,36,378	0/0:2,0:2:6:0,6,60	0/0:3,0:3:9:0,9,92	0/0:5,0:5:15:0,15,155	0/0:7,0:7:21:0,21,207	0/0:3,0:3:9:0,9,99	0/0:2,0:2:6:0,6,63	0/0:2,0:2:6:0,6,62	0/0:1,0:1:3:0,3,32	0/0:2,0:2:6:0,6,61	0/0:3,0:3:9:0,9,92	0/0:5,0:5:15:0,15,153	0/0:5,0:5:12:0,12,138	0/0:4,0:4:12:0,12,128	1/1:0,3:3:9:92,9,0	0/0:3,0:3:9:0,9,95	./.:.:.:.:.	1/1:0,8:8:24:237,24,0	1/1:0,3:3:9:90,9,0	0/0:3,0:3:9:0,9,99	1/1:0,3:3:9:95,9,0	0/0:4,0:4:12:0,12,124	0/0:3,0:3:9:0,9,96	0/0:2,0:2:6:0,6,69	0/0:4,0:4:12:0,12,124	0/0:4,0:4:12:0,12,134	0/0:6,0:6:18:0,18,192	./.:.:.:.:.	0/0:4,0:4:12:0,12,124	0/0:2,0:2:6:0,6,63	0/0:4,0:4:12:0,12,130	0/0:1,0:1:3:0,3,33	0/0:3,0:3:9:0,9,92	0/0:7,0:7:21:0,21,223	1/1:0,4:4:9:87,9,0	0/0:1,0:1:3:0,3,33	./.:.:.:.:.	1/1:0,3:3:9:89,9,0	0/0:4,0:4:12:0,12,131	0/0:4,0:4:12:0,12,115	0/0:4,0:4:12:0,12,125	1/1:0,1:1:3:32,3,0	0/0:6,0:6:18:0,18,189	1/1:0,5:5:15:152,15,0	0/0:3,0:3:9:0,9,98	0/0:9,0:9:27:0,27,285	0/0:3,0:3:9:0,9,97	1/1:0,2:2:6:60,6,0	0/1:2,5:7:40:132,0,40	0/0:3,0:3:9:0,9,100	0/0:6,0:6:18:0,18,188	0/0:4,0:4:12:0,12,117	0/0:7,0:7:21:0,21,216	0/0:2,0:2:6:0,6,63	0/0:4,0:4:12:0,12,126	0/0:2,0:2:6:0,6,61	0/0:4,0:4:9:0,9,108	0/0:3,0:3:9:0,9,93	0/0:4,0:4:12:0,12,126	1/1:0,5:5:15:150,15,0	0/0:8,0:8:21:0,21,240	0/0:4,0:4:12:0,12,116	0/0:3,0:3:9:0,9,91	0/0:3,0:3:9:0,9,97	0/0:3,0:3:9:0,9,96	0/0:3,0:3:9:0,9,96	0/0:3,0:3:9:0,9,89	0/1:1,1:2:26:26,0,26	./.:.:.:.:.	0/0:2,0:2:3:0,3,45	1/1:0,2:2:6:62,6,0	0/0:5,0:5:9:0,9,104	1/1:0,6:6:12:151,12,0	0/0:10,0:10:15:0,15,223	0/0:21,0:21:63:0,63,700
chr2	3243248	.	G	A	511.73	.	AC=17;AF=0.075;AN=228;BaseQRankSum=-2.309;DP=484;Dels=0.00;FS=3.996;HaplotypeScore=0.0321;InbreedingCoeff=0.3674;MLEAC=12;MLEAF=0.053;MQ=59.89;MQ0=0;MQRankSum=0.158;QD=18.95;ReadPosRankSum=0.490	GT:AD:DP:GQ:PL	0/0:20,0:20:60:0,60,635	0/0:13,0:13:39:0,39,410	0/0:6,0:6:18:0,18,187	0/0:17,0:17:51:0,51,520	0/0:9,0:9:27:0,27,272	0/0:3,0:3:9:0,9,94	0/0:4,0:4:12:0,12,122	./.:.:.:.:.	0/0:3,0:3:9:0,9,97	0/0:3,0:3:9:0,9,96	./.:.:.:.:.	0/0:4,0:4:12:0,12,125	0/0:10,0:10:30:0,30,309	./.:.:.:.:.	0/0:7,0:7:21:0,21,211	0/0:7,0:7:21:0,21,219	0/0:3,0:3:9:0,9,92	0/0:4,0:4:12:0,12,134	1/1:0,3:3:9:88,9,0	./.:.:.:.:.	./.:.:.:.:.	1/1:0,5:5:12:133,12,0	0/0:5,0:5:15:0,15,162	0/0:14,0:14:36:0,36,403	0/0:3,0:3:9:0,9,98	0/0:13,0:13:36:0,36,396	0/0:7,0:7:21:0,21,212	0/0:1,0:1:3:0,3,32	0/0:1,0:1:3:0,3,32	0/0:5,0:5:15:0,15,159	0/0:2,0:2:6:0,6,67	0/0:2,0:2:6:0,6,51	0/0:5,0:5:12:0,12,138	0/0:5,0:5:15:0,15,163	0/0:13,0:13:39:0,39,405	0/0:2,0:2:6:0,6,67	0/0:3,0:3:9:0,9,95	0/0:1,0:1:3:0,3,31	0/0:5,0:5:15:0,15,146	0/0:1,0:1:3:0,3,32	0/0:2,0:2:6:0,6,62	0/0:12,0:12:36:0,36,370	0/0:5,0:5:15:0,15,156	0/0:6,0:6:18:0,18,184	0/0:7,0:7:21:0,21,219	0/0:8,0:8:24:0,24,250	0/0:5,0:5:15:0,15,158	0/0:4,0:4:12:0,12,134	./.:.:.:.:.	0/0:8,0:8:24:0,24,242	./.:.:.:.:.	./.:.:.:.:.	0/0:2,0:2:6:0,6,61	0/0:1,0:1:3:0,3,30	0/0:4,0:4:12:0,12,122	0/0:2,0:2:6:0,6,63	./.:.:.:.:.	0/0:2,0:2:6:0,6,65	0/0:3,0:3:9:0,9,90	0/0:2,0:2:6:0,6,63	0/0:2,0:2:6:0,6,61	0/0:1,0:1:3:0,3,30	0/0:6,0:6:18:0,18,184	./.:.:.:.:.	0/0:4,0:4:9:0,9,94	0/0:3,0:3:9:0,9,97	0/0:2,0:2:6:0,6,63	0/0:7,0:7:21:0,21,224	0/0:3,0:3:9:0,9,89	./.:.:.:.:.	0/0:1,0:1:3:0,3,31	0/0:1,0:1:3:0,3,34	0/0:4,0:4:12:0,12,134	0/1:2,2:4:50:51,0,50	1/1:0,2:2:6:57,6,0	0/0:4,0:4:12:0,12,117	0/0:2,0:2:6:0,6,62	./.:.:.:.:.	0/0:1,0:1:3:0,3,28	0/0:4,0:4:12:0,12,129	0/0:1,0:1:3:0,3,31	0/0:1,0:1:3:0,3,31	0/0:3,0:3:9:0,9,98	./.:.:.:.:.	0/0:1,0:1:3:0,3,30	0/0:1,0:1:3:0,3,32	0/0:2,0:2:6:0,6,61	0/0:5,0:5:15:0,15,159	0/0:1,0:1:3:0,3,32	0/0:4,0:4:12:0,12,122	0/0:3,0:3:9:0,9,89	0/0:3,0:3:9:0,9,96	0/0:4,0:4:12:0,12,122	0/0:1,0:1:3:0,3,31	0/0:2,0:2:6:0,6,63	0/0:1,0:1:3:0,3,32	0/0:2,0:2:6:0,6,66	0/0:2,0:2:6:0,6,64	0/0:3,0:3:9:0,9,94	./.:.:.:.:.	0/0:4,0:4:12:0,12,132	./.:.:.:.:.	0/0:1,0:1:3:0,3,31	./.:.:.:.:.	./.:.:.:.:.	./.:.:.:.:.	0/0:2,0:2:6:0,6,65	0/0:4,0:4:12:0,12,122	0/0:3,0:3:9:0,9,100	0/0:1,0:1:3:0,3,30	0/0:1,0:1:3:0,3,31	0/0:3,0:3:9:0,9,103	0/0:9,0:9:24:0,24,261	0/0:3,0:3:9:0,9,92	0/0:1,0:1:3:0,3,31	0/0:4,0:4:12:0,12,118	0/0:3,0:3:9:0,9,92	0/0:3,0:3:9:0,9,96	1/1:0,2:2:6:57,6,0	./.:.:.:.:.	0/0:3,0:3:9:0,9,92	0/0:1,0:1:3:0,3,31	1/1:0,4:4:12:118,12,0	1/1:0,3:3:9:92,9,0	./.:.:.:.:.	1/1:0,3:3:9:86,9,0	./.:.:.:.:.	0/0:2,0:2:6:0,6,61	1/1:0,1:1:3:31,3,0	./.:.:.:.:.	./.:.:.:.:.	0/0:4,0:4:9:0,9,110	0/0:6,0:6:12:0,12,152	0/0:5,0:5:6:0,6,89	0/0:4,0:4:9:0,9,108	0/0:3,0:3:9:0,9,94	0/0:28,0:28:84:0,84,929
chr2	3243793	.	G	A	2528.1	.	AC=26;AF=0.102;AN=256;BaseQRankSum=1.589;DP=838;Dels=0.00;FS=2.325;HaplotypeScore=0.1129;InbreedingCoeff=0.4969;MLEAC=21;MLEAF=0.082;MQ=57.45;MQ0=0;MQRankSum=1.975;QD=23.63;ReadPosRankSum=-0.889	GT:AD:DP:GQ:PL	0/0:51,0:51:99:0,153,1599	1/1:0,22:22:63:674,63,0	0/0:20,0:20:60:0,60,624	0/0:39,0:39:99:0,117,1184	0/0:17,0:17:48:0,48,506	0/0:9,0:9:24:0,24,265	0/0:11,0:11:33:0,33,333	0/0:4,0:4:12:0,12,120	1/1:0,1:1:3:32,3,0	0/0:14,0:14:33:0,33,338	0/0:2,0:2:6:0,6,61	0/0:14,0:14:39:0,39,419	0/0:18,0:18:54:0,54,572	./.:.:.:.:.	0/0:18,0:18:54:0,54,552	0/0:18,0:18:51:0,51,539	0/0:13,0:13:36:0,36,357	0/0:1,0:1:3:0,3,30	0/0:5,0:5:15:0,15,156	0/0:7,0:7:18:0,18,194	0/0:2,0:2:6:0,6,63	0/0:10,0:10:27:0,27,284	1/1:0,13:13:36:395,36,0	0/1:11,8:19:99:197,0,285	0/0:2,0:2:6:0,6,63	0/0:10,0:10:27:0,27,278	0/0:6,0:6:15:0,15,156	0/0:4,0:4:12:0,12,124	0/0:1,0:1:3:0,3,32	0/0:17,0:17:48:0,48,484	0/0:4,0:4:12:0,12,125	./.:.:.:.:.	0/0:16,0:16:45:0,45,460	0/0:2,0:2:6:0,6,61	0/0:12,0:12:36:0,36,368	0/0:14,0:14:42:0,42,437	0/0:18,0:18:54:0,54,551	0/0:8,0:8:21:0,21,218	0/0:11,0:11:24:0,24,259	0/0:4,0:4:12:0,12,122	0/0:3,0:3:9:0,9,94	0/0:10,0:10:30:0,30,312	0/0:17,0:17:48:0,48,512	1/1:0,18:18:54:553,54,0	0/0:18,0:18:54:0,54,561	0/0:10,0:10:30:0,30,314	0/0:8,0:8:24:0,24,247	0/1:1,5:6:15:136,0,15	0/0:4,0:4:12:0,12,128	0/0:8,0:8:24:0,24,245	0/0:3,0:3:6:0,6,65	0/0:4,0:4:12:0,12,130	0/0:6,0:6:18:0,18,187	0/0:1,0:1:3:0,3,32	1/1:0,5:5:15:158,15,0	0/0:6,0:6:18:0,18,182	0/0:1,0:1:3:0,3,31	0/0:3,0:3:9:0,9,92	0/0:3,0:3:9:0,9,95	1/1:0,1:1:3:31,3,0	0/0:1,0:1:3:0,3,33	0/0:2,0:2:6:0,6,61	0/0:6,0:6:18:0,18,182	0/0:3,0:3:9:0,9,96	0/0:2,0:2:3:0,3,34	0/0:5,0:5:12:0,12,128	0/0:3,0:3:6:0,6,64	0/0:5,0:5:15:0,15,156	0/0:4,0:4:12:0,12,118	0/0:1,0:1:3:0,3,31	0/0:2,0:2:6:0,6,63	0/0:2,0:2:6:0,6,62	0/0:3,0:3:9:0,9,97	0/0:5,0:5:15:0,15,152	0/0:6,0:6:18:0,18,182	0/0:1,0:1:3:0,3,34	1/1:0,3:3:9:97,9,0	./.:.:.:.:.	0/0:1,0:1:3:0,3,32	1/1:0,4:4:12:128,12,0	1/1:0,3:3:9:101,9,0	0/0:2,0:2:6:0,6,62	0/0:3,0:3:9:0,9,92	0/0:4,0:4:12:0,12,126	0/0:3,0:3:9:0,9,97	0/0:3,0:3:9:0,9,100	0/0:4,0:4:12:0,12,130	0/0:1,0:1:3:0,3,30	0/0:5,0:5:15:0,15,159	0/0:6,0:6:18:0,18,186	0/0:1,0:1:3:0,3,32	0/0:2,0:2:6:0,6,61	0/0:2,0:2:6:0,6,64	./.:.:.:.:.	0/0:4,0:4:9:0,9,89	0/0:1,0:1:3:0,3,32	0/0:2,0:2:6:0,6,59	0/0:3,0:3:6:0,6,58	0/0:1,0:1:3:0,3,34	0/0:2,0:2:6:0,6,65	0/0:6,0:6:18:0,18,180	./.:.:.:.:.	./.:.:.:.:.	1/1:0,2:2:6:65,6,0	0/0:2,0:2:6:0,6,65	1/1:0,4:4:12:118,12,0	0/0:4,0:4:12:0,12,128	0/0:5,0:5:15:0,15,157	0/0:4,0:4:12:0,12,122	0/0:3,0:3:9:0,9,95	0/0:5,0:5:15:0,15,144	0/0:4,0:4:12:0,12,126	0/0:5,0:5:9:0,9,94	0/0:7,0:7:21:0,21,211	0/0:8,0:9:15:0,15,179	0/0:2,0:2:6:0,6,61	0/0:2,0:2:6:0,6,51	0/0:1,0:1:3:0,3,29	0/0:3,0:3:9:0,9,89	0/0:8,0:8:24:0,24,255	0/0:2,0:2:6:0,6,67	1/1:0,6:6:18:196,18,0	0/0:4,0:4:12:0,12,130	0/0:1,0:1:3:0,3,32	0/0:2,0:2:6:0,6,61	0/0:3,0:3:9:0,9,89	0/0:5,0:5:15:0,15,161	0/0:4,0:4:12:0,12,126	0/0:1,0:1:3:0,3,30	0/0:2,0:2:3:0,3,45	0/0:2,0:2:3:0,3,45	0/0:6,0:6:9:0,9,134	0/0:4,0:4:12:0,12,123	./.:.:.:.:.	./.:.:.:.:.	./.:.:.:.:.	0/0:16,0:16:48:0,48,537
chr2	3243878	.	C	T	7721.39	.	AC=99;AF=0.406;AN=244;BaseQRankSum=-5.131;DP=679;Dels=0.00;FS=59.171;HaplotypeScore=0.0898;InbreedingCoeff=0.7254;MLEAC=94;MLEAF=0.385;MQ=58.15;MQ0=1;MQRankSum=-1.761;QD=27.58;ReadPosRankSum=-1.358	GT:AD:DP:GQ:PL	1/1:0,45:45:99:1389,135,0	0/0:14,0:14:42:0,42,450	0/0:15,0:15:45:0,45,476	1/1:0,34:34:99:991,99,0	1/1:0,8:8:24:245,24,0	0/0:7,0:7:21:0,21,221	0/0:4,0:4:12:0,12,122	1/1:0,1:1:3:31,3,0	1/1:0,1:1:3:31,3,0	1/1:0,10:10:30:303,30,0	1/1:0,1:1:3:33,3,0	0/0:13,0:13:39:0,39,416	0/0:14,0:14:39:0,39,430	./.:.:.:.:.	1/1:0,13:13:39:385,39,0	1/1:0,13:13:39:385,39,0	1/1:0,14:14:39:388,39,0	1/1:0,1:1:3:31,3,0	0/0:4,0:4:12:0,12,126	0/0:9,0:9:21:0,21,247	./.:.:.:.:.	0/0:9,0:9:27:0,27,279	0/0:9,0:9:27:0,27,277	0/0:12,0:12:36:0,36,371	./.:.:.:.:.	0/0:11,0:11:30:0,30,341	1/1:0,9:9:27:269,27,0	1/1:0,6:6:18:178,18,0	0/1:2,1:3:24:24,0,53	1/1:0,10:10:30:296,30,0	1/1:0,4:4:12:115,12,0	1/1:0,5:5:15:161,15,0	1/1:0,15:15:45:455,45,0	./.:.:.:.:.	0/0:10,0:10:30:0,30,324	1/1:0,3:3:9:95,9,0	0/0:15,0:15:45:0,45,467	1/1:0,5:5:15:147,15,0	1/1:0,4:4:12:120,12,0	./.:.:.:.:.	1/1:0,2:2:6:61,6,0	0/0:8,0:8:24:0,24,254	0/0:14,0:14:42:0,42,432	0/0:20,0:20:54:0,54,597	0/0:11,0:11:33:0,33,352	0/0:10,0:10:30:0,30,321	0/0:7,0:7:21:0,21,217	0/0:3,0:3:9:0,9,98	./.:.:.:.:.	1/1:0,4:4:12:118,12,0	./.:.:.:.:.	1/1:0,2:2:6:61,6,0	1/1:0,3:3:9:89,9,0	0/0:4,0:4:12:0,12,124	0/0:5,0:5:15:0,15,159	1/1:0,4:4:12:123,12,0	0/0:3,0:3:9:0,9,98	0/0:5,0:5:15:0,15,152	./.:.:.:.:.	0/0:2,0:2:6:0,6,61	1/1:0,1:1:3:32,3,0	./.:.:.:.:.	1/1:0,4:4:12:115,12,0	0/0:4,0:4:12:0,12,124	1/1:0,2:2:6:65,6,0	1/1:0,1:1:3:29,3,0	1/1:0,6:6:18:178,18,0	1/1:0,6:6:18:178,18,0	1/1:0,4:4:12:123,12,0	./.:.:.:.:.	0/0:1,0:1:3:0,3,34	./.:.:.:.:.	0/0:2,0:2:6:0,6,64	0/0:3,0:3:9:0,9,97	0/0:3,0:3:9:0,9,99	0/0:1,0:1:3:0,3,31	0/0:5,0:5:12:0,12,138	0/0:1,0:1:3:0,3,31	0/0:1,0:1:3:0,3,32	0/0:5,0:5:15:0,15,157	0/0:4,0:4:12:0,12,124	./.:.:.:.:.	0/0:1,0:1:3:0,3,31	0/0:1,0:1:3:0,3,31	0/0:1,0:1:3:0,3,34	0/0:2,0:2:6:0,6,65	1/1:0,3:3:9:89,9,0	0/0:2,0:2:6:0,6,66	1/1:0,4:4:9:106,9,0	0/0:3,0:3:9:0,9,93	1/1:0,1:1:3:31,3,0	1/1:0,1:1:3:29,3,0	1/1:0,1:1:3:30,3,0	1/1:0,2:2:6:61,6,0	1/1:0,1:1:3:30,3,0	1/1:0,1:1:3:33,3,0	0/0:6,0:6:18:0,18,189	1/1:0,3:3:9:89,9,0	0/0:2,0:2:6:0,6,66	0/0:4,0:4:12:0,12,122	1/1:0,3:3:9:93,9,0	1/1:0,1:1:3:30,3,0	1/1:0,1:1:3:27,3,0	0/0:1,0:1:3:0,3,32	0/0:3,0:3:9:0,9,97	0/0:4,0:4:12:0,12,124	0/0:2,0:2:6:0,6,66	0/0:5,0:5:15:0,15,161	0/0:2,0:2:6:0,6,63	0/0:2,0:2:6:0,6,65	0/0:4,0:4:12:0,12,118	0/0:2,0:2:6:0,6,63	1/1:0,3:3:9:87,9,0	1/1:0,1:1:3:29,3,0	1/1:0,3:3:9:92,9,0	1/1:0,5:5:15:146,15,0	1/1:0,2:2:6:59,6,0	0/0:3,0:3:9:0,9,98	0/0:2,0:2:6:0,6,61	0/0:2,0:2:6:0,6,64	0/0:9,0:9:27:0,27,280	0/0:6,0:6:18:0,18,183	0/0:3,0:3:9:0,9,91	0/0:2,0:2:6:0,6,63	0/0:3,0:3:9:0,9,95	0/0:1,0:1:3:0,3,33	0/0:5,0:5:15:0,15,154	0/0:4,0:4:12:0,12,126	0/0:4,0:4:12:0,12,122	./.:.:.:.:.	0/0:2,0:2:3:0,3,45	0/0:2,0:2:6:0,6,64	0/0:4,0:4:9:0,9,90	./.:.:.:.:.	0/0:4,0:4:6:0,6,89	./.:.:.:.:.	0/0:27,0:27:81:0,81,919
chr2	3243953	.	G	A	3141.24	.	AC=58;AF=0.244;AN=238;BaseQRankSum=-2.896;DP=621;Dels=0.00;FS=5.282;HaplotypeScore=0.0344;InbreedingCoeff=0.6451;MLEAC=52;MLEAF=0.218;MQ=57.24;MQ0=2;MQRankSum=2.622;QD=26.40;ReadPosRankSum=-0.062	GT:AD:DP:GQ:PL	0/0:40,0:40:99:0,120,1300	0/0:14,0:14:36:0,36,419	0/0:20,0:20:60:0,60,646	0/0:16,0:16:48:0,48,518	1/1:0,9:9:27:272,27,0	0/0:3,0:3:9:0,9,96	0/0:7,0:7:21:0,21,213	1/1:0,1:1:3:32,3,0	0/0:2,0:2:6:0,6,63	0/0:12,0:12:33:0,33,359	0/0:3,0:3:6:0,6,77	0/0:17,0:17:51:0,51,542	0/0:14,0:14:39:0,39,421	0/0:1,0:1:3:0,3,32	0/0:15,0:15:45:0,45,491	1/1:0,16:16:48:485,48,0	1/1:0,6:6:18:181,18,0	0/0:2,0:2:6:0,6,62	0/0:3,0:3:9:0,9,94	./.:.:.:.:.	0/0:1,0:1:3:0,3,33	0/0:5,0:5:15:0,15,158	0/0:8,0:8:24:0,24,258	0/0:11,0:11:33:0,33,362	0/0:2,0:2:6:0,6,72	0/0:9,0:9:27:0,27,289	0/0:8,0:8:24:0,24,252	1/1:0,2:2:6:63,6,0	./.:.:.:.:.	1/1:0,8:8:24:247,24,0	0/0:7,0:7:21:0,21,224	0/0:3,0:3:9:0,9,98	1/1:0,17:17:48:486,48,0	1/1:0,1:1:3:33,3,0	0/0:11,0:11:33:0,33,357	1/1:0,2:2:6:61,6,0	0/0:23,0:23:63:0,63,711	0/0:5,0:5:15:0,15,156	1/1:0,6:6:18:186,18,0	0/0:2,0:2:6:0,6,68	1/1:0,3:3:9:97,9,0	0/0:5,0:5:15:0,15,163	0/0:16,0:16:48:0,48,510	0/0:13,0:13:39:0,39,417	0/0:12,0:12:36:0,36,384	0/0:12,0:12:36:0,36,374	0/0:6,0:6:18:0,18,199	0/0:3,0:3:9:0,9,103	1/1:0,1:1:3:32,3,0	0/0:2,0:2:6:0,6,63	./.:.:.:.:.	0/0:1,0:1:3:0,3,32	0/0:3,0:3:9:0,9,97	0/0:2,0:2:6:0,6,63	0/0:3,0:3:9:0,9,94	./.:.:.:.:.	0/0:1,0:1:3:0,3,29	0/0:4,0:4:12:0,12,134	0/0:2,0:2:6:0,6,65	0/0:2,0:2:6:0,6,67	1/1:0,2:2:6:63,6,0	1/1:0,5:5:15:163,15,0	1/1:0,3:3:9:92,9,0	0/0:1,0:1:3:0,3,34	1/1:0,3:3:9:92,9,0	0/0:3,0:3:9:0,9,97	1/1:0,2:2:6:60,6,0	0/0:5,0:5:15:0,15,163	1/1:0,4:4:9:93,9,0	./.:.:.:.:.	0/0:2,0:2:6:0,6,61	0/0:1,0:1:3:0,3,32	0/0:2,0:2:6:0,6,65	0/0:2,0:2:6:0,6,67	0/0:3,0:3:9:0,9,99	0/0:2,0:2:6:0,6,66	0/0:3,0:3:9:0,9,97	0/0:1,0:1:3:0,3,30	0/0:2,0:2:6:0,6,61	0/0:3,0:3:9:0,9,95	0/0:1,0:1:3:0,3,32	./.:.:.:.:.	0/0:6,0:6:18:0,18,193	0/0:4,0:4:9:0,9,89	0/0:2,0:2:6:0,6,65	./.:.:.:.:.	./.:.:.:.:.	0/0:1,0:1:3:0,3,34	1/1:0,3:3:9:96,9,0	0/0:2,0:2:6:0,6,63	1/1:0,1:1:3:31,3,0	./.:.:.:.:.	1/1:0,1:1:3:32,3,0	./.:.:.:.:.	1/1:0,3:3:9:95,9,0	1/1:0,2:2:6:65,6,0	1/1:0,1:1:3:33,3,0	1/1:0,2:2:6:65,6,0	0/0:3,0:3:9:0,9,96	0/0:1,0:1:3:0,3,34	1/1:0,6:6:15:154,15,0	0/0:4,0:4:12:0,12,122	1/1:0,1:1:3:34,3,0	0/0:3,0:3:9:0,9,97	0/0:2,0:2:6:0,6,69	0/0:2,0:2:6:0,6,65	./.:.:.:.:.	0/0:7,0:7:21:0,21,227	./.:.:.:.:.	./.:.:.:.:.	0/0:5,0:5:15:0,15,161	./.:.:.:.:.	0/0:3,0:3:9:0,9,97	./.:.:.:.:.	1/1:0,2:2:6:63,6,0	0/0:5,0:5:15:0,15,163	1/1:0,6:6:18:186,18,0	./.:.:.:.:.	0/0:2,0:2:6:0,6,61	0/0:1,0:1:3:0,3,35	0/0:2,0:2:6:0,6,69	0/0:3,0:3:9:0,9,97	0/0:4,0:4:12:0,12,132	0/0:3,0:3:6:0,6,67	./.:.:.:.:.	0/0:1,0:1:3:0,3,34	0/0:3,0:3:9:0,9,98	0/0:9,0:9:27:0,27,290	0/0:1,0:1:3:0,3,33	0/0:2,0:2:3:0,3,45	0/0:4,0:4:6:0,6,89	0/0:1,0:1:3:0,3,32	0/0:2,0:2:6:0,6,61	./.:.:.:.:.	0/0:4,0:4:6:0,6,89	0/0:2,0:2:3:0,3,45	0/0:25,0:25:75:0,75,848
chr2	3243995	.	A	G	3299.31	.	AC=48;AF=0.200;AN=240;BaseQRankSum=3.662;DP=666;Dels=0.00;FS=1.216;HaplotypeScore=0.2118;InbreedingCoeff=0.6116;MLEAC=44;MLEAF=0.183;MQ=55.38;MQ0=3;MQRankSum=-5.294;QD=25.38;ReadPosRankSum=1.702	GT:AD:DP:GQ:PL	0/0:26,0:26:78:0,78,821	1/1:0,19:19:54:577,54,0	0/0:13,0:13:39:0,39,392	0/0:28,0:28:84:0,84,848	0/0:12,0:12:36:0,36,368	0/0:7,0:7:21:0,21,213	1/1:0,9:9:27:282,27,0	0/0:3,0:3:9:0,9,97	1/1:0,1:1:3:32,3,0	0/0:16,0:16:48:0,48,490	./.:.:.:.:.	0/0:12,0:12:36:0,36,355	0/0:18,0:18:54:0,54,552	./.:.:.:.:.	0/0:17,0:17:51:0,51,513	0/0:17,0:17:48:0,48,471	0/0:9,0:9:27:0,27,275	./.:.:.:.:.	0/0:2,0:2:6:0,6,59	./.:.:.:.:.	0/0:1,0:1:3:0,3,34	0/0:4,0:4:12:0,12,122	1/1:0,11:11:33:338,33,0	0/1:3,5:8:66:131,0,66	./.:.:.:.:.	1/1:0,9:9:27:285,27,0	0/0:9,0:10:27:0,27,270	0/0:4,0:4:12:0,12,122	0/0:1,0:1:3:0,3,32	0/0:5,0:5:15:0,15,150	0/0:3,0:3:9:0,9,95	0/0:2,0:2:6:0,6,67	0/0:23,0:23:60:0,60,613	0/0:2,0:2:6:0,6,60	0/0:17,0:17:51:0,51,512	0/0:5,0:5:15:0,15,161	0/0:15,0:15:45:0,45,460	0/0:6,0:6:18:0,18,183	0/0:5,0:5:15:0,15,141	./.:.:.:.:.	0/0:7,0:7:21:0,21,218	1/1:0,9:9:27:277,27,0	0/0:17,0:17:51:0,51,503	1/1:0,10:10:30:322,30,0	0/0:13,0:13:36:0,36,379	0/0:9,0:9:27:0,27,270	0/0:5,0:5:15:0,15,157	1/1:0,2:2:6:63,6,0	0/0:4,0:4:12:0,12,118	0/0:2,0:2:6:0,6,65	0/0:1,0:1:3:0,3,29	0/0:4,0:4:12:0,12,128	0/0:4,0:4:12:0,12,122	0/0:2,0:2:6:0,6,63	1/1:0,3:3:9:92,9,0	0/0:1,0:1:3:0,3,31	./.:.:.:.:.	0/0:6,0:6:18:0,18,184	0/0:3,0:3:9:0,9,94	1/1:0,1:1:3:32,3,0	0/0:1,0:1:3:0,3,30	0/0:6,0:6:18:0,18,184	0/0:4,0:4:12:0,12,123	0/0:3,0:3:9:0,9,89	0/0:2,0:2:6:0,6,61	0/0:3,0:3:9:0,9,95	0/0:3,0:3:9:0,9,90	0/0:8,0:8:21:0,21,214	0/0:2,0:2:6:0,6,62	./.:.:.:.:.	0/0:1,0:1:3:0,3,30	0/0:1,0:1:3:0,3,33	0/0:3,0:3:9:0,9,98	0/0:2,0:2:6:0,6,65	0/0:6,0:6:18:0,18,182	0/0:1,0:1:3:0,3,30	1/1:0,4:4:12:125,12,0	./.:.:.:.:.	./.:.:.:.:.	1/1:0,5:5:15:161,15,0	1/1:0,1:1:3:31,3,0	./.:.:.:.:.	1/1:0,6:6:18:193,18,0	0/0:4,0:4:6:0,6,61	0/0:3,0:3:9:0,9,89	0/0:3,0:3:9:0,9,97	0/0:3,0:3:9:0,9,95	0/0:2,0:2:6:0,6,60	0/0:2,0:2:6:0,6,60	0/0:4,0:4:12:0,12,128	0/0:2,0:2:6:0,6,55	./.:.:.:.:.	0/0:2,0:2:6:0,6,65	./.:.:.:.:.	0/0:3,0:3:6:0,6,63	0/0:2,0:2:6:0,6,61	1/1:0,5:5:15:161,15,0	0/0:2,0:2:6:0,6,59	0/0:2,0:2:6:0,6,63	./.:.:.:.:.	0/0:5,0:5:15:0,15,155	0/0:3,0:3:9:0,9,94	0/0:2,0:2:6:0,6,56	1/1:0,3:3:9:97,9,0	0/0:2,0:2:6:0,6,59	1/1:0,1:1:3:32,3,0	0/0:3,0:3:6:0,6,63	0/0:3,0:3:9:0,9,92	0/0:2,0:2:6:0,6,63	1/1:0,2:2:6:53,6,0	0/1:4,3:7:72:72,0,94	0/0:2,0:2:6:0,6,63	0/0:1,0:1:3:0,3,29	./.:.:.:.:.	0/0:3,0:3:9:0,9,92	0/0:7,0:7:21:0,21,211	0/0:5,0:5:15:0,15,154	0/0:3,0:3:9:0,9,92	0/0:2,0:2:6:0,6,59	0/0:4,0:4:12:0,12,119	0/0:2,0:2:6:0,6,63	1/1:0,4:4:12:124,12,0	0/0:4,0:4:12:0,12,118	0/0:4,0:4:12:0,12,124	0/0:2,0:2:6:0,6,63	./.:.:.:.:.	0/0:5,0:5:15:0,15,161	0/0:9,0:9:27:0,27,270	0/0:1,0:1:3:0,3,30	1/1:0,2:2:3:45,3,0	1/1:0,3:3:6:75,6,0	0/0:1,0:1:3:0,3,31	1/1:0,1:1:3:31,3,0	./.:.:.:.:.	1/1:0,4:4:6:89,6,0	0/0:2,0:2:3:0,3,45	0/0:18,0:18:54:0,54,599
chr2	3244347	.	G	A	1236.09	.	AC=13;AF=0.080;AN=162;BaseQRankSum=-5.571;DP=471;Dels=0.00;FS=2.520;HaplotypeScore=0.1091;InbreedingCoeff=0.3477;MLEAC=12;MLEAF=0.074;MQ=59.39;MQ0=0;MQRankSum=0.553;QD=19.31;ReadPosRankSum=0.192	GT:AD:DP:GQ:PL	./.:.:.:.:.	0/0:17,0:17:48:0,48,525	0/0:14,0:14:39:0,39,429	./.:.:.:.:.	./.:.:.:.:.	0/0:11,0:11:33:0,33,350	0/0:12,0:12:36:0,36,387	./.:.:.:.:.	0/0:1,0:1:3:0,3,32	./.:.:.:.:.	./.:.:.:.:.	1/1:0,12:12:33:343,33,0	0/0:13,0:13:39:0,39,418	./.:.:.:.:.	./.:.:.:.:.	./.:.:.:.:.	0/0:1,0:1:3:0,3,23	0/0:3,0:3:9:0,9,100	0/0:5,0:5:15:0,15,158	1/1:0,5:5:12:134,12,0	0/0:1,0:1:3:0,3,35	0/0:11,0:11:33:0,33,353	0/0:7,1:8:21:0,21,226	0/1:7,13:20:99:334,0,169	0/0:3,0:3:9:0,9,98	0/0:12,0:12:36:0,36,394	./.:.:.:.:.	./.:.:.:.:.	./.:.:.:.:.	./.:.:.:.:.	0/0:1,0:1:3:0,3,30	0/0:1,0:1:3:0,3,32	./.:.:.:.:.	./.:.:.:.:.	0/0:16,0:16:48:0,48,503	0/0:1,0:1:3:0,3,33	0/0:11,0:11:27:0,27,318	./.:.:.:.:.	./.:.:.:.:.	0/0:3,0:3:9:0,9,101	./.:.:.:.:.	0/0:11,0:11:33:0,33,342	0/0:16,0:16:48:0,48,511	0/0:21,0:21:54:0,54,609	0/0:8,0:8:24:0,24,248	0/0:22,0:22:66:0,66,705	0/0:7,0:7:18:0,18,209	0/0:1,0:1:3:0,3,34	./.:.:.:.:.	./.:.:.:.:.	./.:.:.:.:.	./.:.:.:.:.	./.:.:.:.:.	0/0:2,0:2:6:0,6,65	0/0:4,0:4:12:0,12,130	0/0:1,0:1:3:0,3,31	1/1:0,4:4:12:122,12,0	1/1:0,9:9:21:230,21,0	./.:.:.:.:.	0/0:6,0:6:18:0,18,192	./.:.:.:.:.	./.:.:.:.:.	./.:.:.:.:.	0/0:7,0:7:21:0,21,226	./.:.:.:.:.	./.:.:.:.:.	./.:.:.:.:.	./.:.:.:.:.	./.:.:.:.:.	0/0:3,0:3:9:0,9,99	./.:.:.:.:.	0/0:3,0:3:9:0,9,97	1/1:0,2:2:6:63,6,0	0/1:4,3:7:73:73,0,101	0/0:4,0:4:12:0,12,128	./.:.:.:.:.	0/0:4,0:4:12:0,12,126	./.:.:.:.:.	0/0:3,0:3:9:0,9,98	0/0:4,0:4:9:0,9,109	0/0:1,0:1:3:0,3,32	0/0:1,0:1:3:0,3,32	0/0:5,0:5:15:0,15,163	0/0:3,0:3:9:0,9,95	0/0:2,0:2:6:0,6,63	0/0:2,0:2:6:0,6,67	./.:.:.:.:.	0/0:3,0:3:9:0,9,95	./.:.:.:.:.	0/0:6,0:6:18:0,18,195	./.:.:.:.:.	./.:.:.:.:.	./.:.:.:.:.	./.:.:.:.:.	./.:.:.:.:.	./.:.:.:.:.	0/0:4,0:4:12:0,12,134	./.:.:.:.:.	0/0:3,0:3:9:0,9,95	0/0:3,0:3:9:0,9,97	./.:.:.:.:.	./.:.:.:.:.	./.:.:.:.:.	0/0:4,0:4:12:0,12,128	0/0:5,0:5:15:0,15,154	0/0:3,0:3:9:0,9,95	0/0:7,0:7:21:0,21,229	0/0:5,0:5:15:0,15,158	./.:.:.:.:.	0/0:7,0:7:21:0,21,219	0/0:4,0:4:12:0,12,122	./.:.:.:.:.	./.:.:.:.:.	./.:.:.:.:.	./.:.:.:.:.	./.:.:.:.:.	./.:.:.:.:.	0/0:3,0:3:9:0,9,98	0/0:1,0:1:3:0,3,33	0/0:2,0:2:6:0,6,65	0/1:1,4:5:17:111,0,17	0/0:5,0:5:15:0,15,149	0/0:4,0:4:12:0,12,127	0/0:1,0:1:3:0,3,34	0/0:5,0:5:15:0,15,153	0/0:4,0:4:12:0,12,128	0/0:3,0:3:9:0,9,98	./.:.:.:.:.	0/0:4,0:4:12:0,12,124	0/0:2,0:2:3:0,3,45	0/0:1,0:1:3:0,3,32	0/0:4,0:4:6:0,6,76	0/0:4,0:4:6:0,6,89	0/0:2,0:2:3:0,3,45	./.:.:.:.:.	0/0:2,0:2:3:0,3,45	0/0:20,0:20:60:0,60,695
chr2	3244481	.	A	G	4725.56	.	AC=43;AF=0.287;AN=150;BaseQRankSum=-2.211;DP=534;Dels=0.00;FS=3.365;HaplotypeScore=0.0336;InbreedingCoeff=0.6388;MLEAC=43;MLEAF=0.287;MQ=59.81;MQ0=0;MQRankSum=-1.569;QD=25.14;ReadPosRankSum=1.216	GT:AD:DP:GQ:PL	./.:.:.:.:.	1/1:0,23:23:63:686,63,0	0/0:11,0:11:27:0,27,302	./.:.:.:.:.	./.:.:.:.:.	0/0:18,0:18:48:0,48,520	1/1:0,13:13:39:394,39,0	./.:.:.:.:.	./.:.:.:.:.	./.:.:.:.:.	./.:.:.:.:.	0/0:17,0:17:45:0,45,496	0/0:12,0:12:36:0,36,383	./.:.:.:.:.	./.:.:.:.:.	./.:.:.:.:.	./.:.:.:.:.	./.:.:.:.:.	0/0:8,0:8:21:0,21,232	0/0:3,0:3:9:0,9,91	0/0:1,0:1:3:0,3,32	0/0:19,0:19:51:0,51,547	1/1:0,17:17:45:481,45,0	0/1:9,16:25:99:410,0,178	0/0:3,0:3:9:0,9,94	1/1:0,22:22:66:668,66,0	./.:.:.:.:.	./.:.:.:.:.	./.:.:.:.:.	./.:.:.:.:.	./.:.:.:.:.	./.:.:.:.:.	./.:.:.:.:.	./.:.:.:.:.	0/0:31,0:31:93:0,93,966	./.:.:.:.:.	0/0:14,0:14:39:0,39,424	./.:.:.:.:.	./.:.:.:.:.	0/0:1,0:1:3:0,3,34	./.:.:.:.:.	1/1:0,2:2:6:61,6,0	0/0:14,0:14:39:0,39,415	1/1:0,20:20:60:609,60,0	0/0:14,0:14:39:0,39,424	0/0:32,0:32:87:0,87,937	0/0:10,0:10:24:0,24,280	./.:.:.:.:.	./.:.:.:.:.	./.:.:.:.:.	./.:.:.:.:.	./.:.:.:.:.	./.:.:.:.:.	0/0:2,0:2:6:0,6,61	1/1:0,5:5:15:153,15,0	./.:.:.:.:.	0/0:4,0:4:12:0,12,119	0/0:7,0:7:21:0,21,218	./.:.:.:.:.	1/1:0,4:4:12:123,12,0	./.:.:.:.:.	./.:.:.:.:.	./.:.:.:.:.	0/0:5,0:5:15:0,15,149	./.:.:.:.:.	./.:.:.:.:.	./.:.:.:.:.	./.:.:.:.:.	./.:.:.:.:.	0/0:1,0:1:3:0,3,30	0/0:3,0:3:9:0,9,90	0/0:1,0:1:3:0,3,33	0/0:2,0:2:6:0,6,67	0/0:5,0:5:15:0,15,155	0/0:4,0:4:12:0,12,124	0/0:2,0:2:6:0,6,59	1/1:0,2:2:6:61,6,0	0/0:1,0:1:3:0,3,30	0/0:3,0:3:9:0,9,93	1/1:0,3:3:6:74,6,0	1/1:0,3:3:9:93,9,0	./.:.:.:.:.	0/1:1,3:4:19:81,0,19	0/0:3,0:3:9:0,9,97	0/0:2,0:2:6:0,6,67	0/0:6,0:6:18:0,18,176	./.:.:.:.:.	0/0:2,0:2:6:0,6,64	./.:.:.:.:.	0/0:2,0:2:6:0,6,69	./.:.:.:.:.	./.:.:.:.:.	./.:.:.:.:.	./.:.:.:.:.	./.:.:.:.:.	./.:.:.:.:.	1/1:0,8:8:21:230,21,0	./.:.:.:.:.	0/0:2,0:2:6:0,6,59	1/1:0,1:1:3:34,3,0	./.:.:.:.:.	./.:.:.:.:.	./.:.:.:.:.	1/1:0,3:3:9:91,9,0	0/0:2,0:2:6:0,6,59	1/1:0,4:4:12:113,12,0	0/0:3,0:3:9:0,9,97	0/0:6,0:6:18:0,18,189	./.:.:.:.:.	1/1:0,7:7:21:204,21,0	0/1:3,3:6:74:75,0,74	./.:.:.:.:.	./.:.:.:.:.	./.:.:.:.:.	./.:.:.:.:.	./.:.:.:.:.	./.:.:.:.:.	0/0:1,0:1:3:0,3,30	./.:.:.:.:.	0/0:4,0:4:12:0,12,125	0/0:3,0:3:9:0,9,94	1/1:0,6:6:18:189,18,0	0/0:3,0:3:9:0,9,92	0/0:1,0:1:3:0,3,31	0/0:1,0:1:3:0,3,29	0/0:6,0:6:18:0,18,184	0/0:2,0:2:6:0,6,61	./.:.:.:.:.	0/0:4,0:4:12:0,12,120	1/1:0,4:4:6:89,6,0	0/0:2,0:2:6:0,6,62	0/0:4,0:4:6:0,6,89	1/1:0,2:2:3:45,3,0	0/0:4,0:4:6:0,6,89	1/1:0,4:4:6:89,6,0	0/0:2,0:2:3:0,3,45	0/0:32,0:32:96:0,96,1080
chr2	3244536	.	T	A	422.95	.	AC=30;AF=0.161;AN=186;BaseQRankSum=-3.139;DP=550;Dels=0.00;FS=4.148;HaplotypeScore=0.1499;InbreedingCoeff=0.5470;MLEAC=19;MLEAF=0.102;MQ=59.55;MQ0=1;MQRankSum=-0.312;QD=19.23;ReadPosRankSum=-6.799	GT:AD:DP:GQ:PL	1/1:0,1:1:3:31,3,0	0/0:26,0:26:75:0,75,775	0/0:14,0:14:42:0,42,428	1/1:0,5:5:15:148,15,0	1/1:0,2:2:6:59,6,0	0/0:14,0:14:42:0,42,434	0/0:15,0:15:45:0,45,467	./.:.:.:.:.	./.:.:.:.:.	1/1:0,1:1:3:30,3,0	./.:.:.:.:.	0/0:17,0:17:48:0,48,511	0/0:10,0:10:30:0,30,304	./.:.:.:.:.	./.:.:.:.:.	1/1:0,2:2:6:59,6,0	1/1:0,1:1:3:32,3,0	./.:.:.:.:.	0/0:6,0:6:15:0,15,168	0/0:5,0:5:15:0,15,143	0/0:2,0:2:6:0,6,64	0/0:24,0:24:60:0,60,667	0/0:25,0:25:63:0,63,714	0/0:26,0:26:75:0,75,782	0/0:2,0:2:6:0,6,63	0/0:24,0:24:66:0,66,709	./.:.:.:.:.	./.:.:.:.:.	0/0:1,0:1:3:0,3,35	1/1:0,1:1:3:30,3,0	./.:.:.:.:.	./.:.:.:.:.	1/1:0,1:1:3:30,3,0	./.:.:.:.:.	0/0:16,0:16:48:0,48,489	./.:.:.:.:.	0/0:11,0:11:30:0,30,325	./.:.:.:.:.	./.:.:.:.:.	./.:.:.:.:.	1/1:0,1:1:3:30,3,0	0/0:5,0:5:15:0,15,156	0/0:9,0:9:27:0,27,278	0/0:16,0:16:48:0,48,492	0/0:16,0:16:45:0,45,483	0/0:23,0:23:69:0,69,702	0/0:10,0:10:30:0,30,308	0/0:2,0:2:6:0,6,65	./.:.:.:.:.	./.:.:.:.:.	./.:.:.:.:.	./.:.:.:.:.	./.:.:.:.:.	0/0:2,0:2:6:0,6,60	0/0:3,0:3:9:0,9,91	./.:.:.:.:.	0/0:2,0:2:6:0,6,61	0/0:6,0:6:18:0,18,179	./.:.:.:.:.	0/0:3,0:3:9:0,9,91	./.:.:.:.:.	1/1:0,1:1:3:30,3,0	./.:.:.:.:.	0/0:4,0:4:12:0,12,118	1/1:0,2:2:6:61,6,0	./.:.:.:.:.	./.:.:.:.:.	./.:.:.:.:.	./.:.:.:.:.	0/0:3,0:3:9:0,9,86	0/0:3,0:3:9:0,9,89	0/0:2,0:2:6:0,6,59	0/0:2,0:2:6:0,6,59	0/0:4,0:4:12:0,12,122	0/0:8,0:8:24:0,24,244	0/0:2,0:2:6:0,6,63	0/0:3,0:3:9:0,9,97	./.:.:.:.:.	0/0:1,0:1:3:0,3,30	0/0:4,0:4:12:0,12,120	0/0:3,0:3:9:0,9,92	./.:.:.:.:.	0/0:9,0:9:27:0,27,290	0/0:4,0:4:12:0,12,115	0/0:2,0:2:6:0,6,64	0/0:3,0:3:9:0,9,97	./.:.:.:.:.	0/0:1,0:1:3:0,3,33	./.:.:.:.:.	0/0:4,0:4:12:0,12,124	./.:.:.:.:.	1/1:0,1:1:3:30,3,0	./.:.:.:.:.	./.:.:.:.:.	./.:.:.:.:.	./.:.:.:.:.	0/0:6,0:6:15:0,15,163	./.:.:.:.:.	0/0:3,0:3:9:0,9,93	0/0:3,0:3:9:0,9,91	./.:.:.:.:.	./.:.:.:.:.	./.:.:.:.:.	0/0:3,0:3:9:0,9,92	0/0:2,0:2:6:0,6,63	0/0:4,0:4:12:0,12,124	0/0:6,0:6:18:0,18,191	0/0:5,0:5:15:0,15,153	0/0:2,0:2:6:0,6,58	0/0:5,0:5:15:0,15,152	0/0:3,0:3:9:0,9,88	0/0:2,0:2:6:0,6,61	./.:.:.:.:.	1/1:0,1:1:3:30,3,0	1/1:0,1:1:3:31,3,0	1/1:0,1:1:3:30,3,0	./.:.:.:.:.	0/0:3,0:3:9:0,9,88	0/0:1,0:1:3:0,3,30	0/0:6,0:6:18:0,18,181	0/0:2,0:2:6:0,6,59	0/0:2,0:2:6:0,6,57	0/0:7,0:7:21:0,21,223	0/0:2,0:2:6:0,6,63	0/0:2,0:2:6:0,6,62	0/0:4,0:4:9:0,9,91	0/0:3,0:3:9:0,9,89	0/0:1,0:1:3:0,3,31	0/0:4,0:4:12:0,12,124	0/0:3,0:3:9:0,9,94	0/0:4,0:4:9:0,9,106	0/0:4,0:4:6:0,6,89	0/0:2,0:2:3:0,3,45	0/0:3,0:3:6:0,6,75	0/0:4,0:4:6:0,6,89	./.:.:.:.:.	0/0:29,0:29:87:0,87,970
chr2	3245559	.	C	A	3397.41	.	AC=27;AF=0.104;AN=260;BaseQRankSum=-6.731;DP=1048;Dels=0.00;FS=1.951;HaplotypeScore=0.0808;InbreedingCoeff=0.4662;MLEAC=26;MLEAF=0.100;MQ=59.72;MQ0=0;MQRankSum=0.730;QD=22.21;ReadPosRankSum=-0.259	GT:AD:DP:GQ:PL	0/0:53,0:53:99:0,159,1696	0/0:21,0:21:60:0,60,659	1/1:0,22:22:63:642,63,0	0/0:42,0:42:99:0,126,1297	0/0:18,0:18:54:0,54,563	0/0:8,0:8:24:0,24,250	0/0:25,0:25:75:0,75,802	0/0:4,0:4:12:0,12,126	0/0:3,0:3:9:0,9,96	0/0:22,0:22:66:0,66,683	0/0:1,0:1:3:0,3,32	1/1:0,15:16:42:440,42,0	0/0:12,0:12:36:0,36,377	./.:.:.:.:.	0/0:17,0:17:51:0,51,539	0/0:17,0:17:51:0,51,530	0/0:20,0:20:57:0,57,616	0/0:4,0:4:12:0,12,128	0/0:8,0:8:24:0,24,254	1/1:0,15:15:39:416,39,0	0/0:2,0:2:6:0,6,67	0/0:28,0:28:84:0,84,885	0/0:23,0:23:63:0,63,688	0/1:12,12:24:99:295,0,305	0/0:1,0:1:3:0,3,32	0/0:20,0:20:60:0,60,631	0/0:9,0:9:27:0,27,288	0/0:5,0:5:15:0,15,171	0/0:2,0:2:6:0,6,61	0/0:11,0:11:33:0,33,343	0/0:6,0:6:18:0,18,203	0/0:2,0:2:6:0,6,67	0/0:21,0:21:63:0,63,651	0/0:1,0:1:3:0,3,28	0/0:17,0:17:45:0,45,507	0/0:5,0:5:15:0,15,161	0/0:14,0:14:39:0,39,427	0/0:14,0:14:36:0,36,411	0/0:21,0:21:54:0,54,597	0/0:3,0:3:9:0,9,97	0/0:3,0:3:9:0,9,101	0/0:20,0:20:60:0,60,640	0/0:8,0:8:21:0,21,237	0/0:26,0:26:78:0,78,820	0/0:33,0:33:81:0,81,930	1/1:0,23:23:66:680,66,0	1/1:0,5:5:15:152,15,0	0/0:3,0:3:9:0,9,97	0/0:1,0:1:3:0,3,31	0/0:3,0:3:9:0,9,100	0/0:2,0:2:6:0,6,69	0/0:2,0:2:6:0,6,62	0/0:4,0:4:9:0,9,107	0/0:5,0:5:15:0,15,157	0/0:1,0:1:3:0,3,32	0/0:3,0:3:9:0,9,95	1/1:0,4:4:12:122,12,0	1/1:0,7:7:21:217,21,0	./.:.:.:.:.	0/0:5,0:5:15:0,15,157	./.:.:.:.:.	0/0:2,0:2:6:0,6,63	0/0:11,0:11:33:0,33,350	0/0:9,0:9:24:0,24,270	0/0:6,0:6:18:0,18,181	0/0:1,0:1:3:0,3,32	0/0:7,0:7:21:0,21,214	0/0:9,0:9:27:0,27,285	0/0:1,0:1:3:0,3,32	./.:.:.:.:.	0/0:2,0:2:6:0,6,64	0/0:2,0:2:6:0,6,55	1/1:0,4:4:12:124,12,0	0/1:3,1:4:22:22,0,67	0/0:9,0:9:27:0,27,281	0/0:1,0:1:3:0,3,32	./.:.:.:.:.	0/0:4,0:4:12:0,12,125	0/0:1,0:1:3:0,3,33	0/0:1,0:1:3:0,3,32	./.:.:.:.:.	1/1:0,1:1:3:29,3,0	0/0:2,0:2:6:0,6,64	0/0:3,0:3:9:0,9,97	0/0:2,0:2:6:0,6,65	0/0:5,0:5:15:0,15,166	0/0:4,0:4:12:0,12,122	0/0:3,0:3:9:0,9,97	0/0:5,0:5:12:0,12,142	0/0:7,0:7:21:0,21,231	0/0:1,0:1:3:0,3,32	0/0:6,0:6:15:0,15,165	0/0:2,0:2:6:0,6,61	0/0:2,0:2:6:0,6,64	0/0:5,0:5:15:0,15,155	0/0:2,0:2:6:0,6,61	0/0:5,0:5:15:0,15,153	0/0:5,0:5:12:0,12,140	1/1:0,2:2:6:58,6,0	0/0:3,0:3:9:0,9,91	0/0:2,0:2:6:0,6,63	0/0:3,0:3:9:0,9,94	0/0:1,0:1:3:0,3,32	0/0:3,0:3:9:0,9,97	0/0:3,0:3:9:0,9,96	0/0:1,0:1:3:0,3,31	0/1:1,7:8:6:190,0,6	0/0:8,0:8:24:0,24,244	0/0:3,0:3:9:0,9,100	0/0:5,0:5:15:0,15,157	0/1:4,4:8:83:83,0,103	0/0:3,0:3:9:0,9,101	0/0:7,0:7:18:0,18,199	0/0:4,0:4:12:0,12,126	0/0:4,0:4:12:0,12,120	0/0:2,0:2:6:0,6,63	0/0:5,0:5:15:0,15,157	0/0:5,0:5:15:0,15,159	0/0:2,0:2:6:0,6,61	0/0:6,0:6:18:0,18,187	0/1:1,7:8:9:190,0,9	0/0:4,0:4:12:0,12,126	0/0:11,0:11:30:0,30,336	0/0:2,0:2:6:0,6,61	0/0:3,0:3:9:0,9,90	0/0:8,0:8:24:0,24,251	0/0:6,0:6:18:0,18,184	1/1:0,2:2:6:61,6,0	0/0:4,0:4:12:0,12,124	./.:.:.:.:.	0/0:4,0:4:6:0,6,89	0/0:4,0:4:6:0,6,89	0/0:2,0:2:3:0,3,45	0/0:4,0:4:9:0,9,106	0/0:4,0:4:6:0,6,89	0/0:2,0:2:6:0,6,64	0/0:43,0:43:99:0,129,1453
chr2	3247493	.	G	A	3032.73	.	AC=26;AF=0.098;AN=264;BaseQRankSum=-3.006;DP=1190;Dels=0.00;FS=0.358;HaplotypeScore=0.0958;InbreedingCoeff=0.5847;MLEAC=25;MLEAF=0.095;MQ=59.85;MQ0=0;MQRankSum=0.555;QD=22.46;ReadPosRankSum=2.193	GT:AD:DP:GQ:PL	0/0:76,0:76:99:0,229,2400	1/1:0,19:19:57:568,57,0	0/0:18,0:18:48:0,48,535	0/0:61,0:61:99:0,183,1864	0/0:23,0:23:63:0,63,698	0/0:17,0:17:45:0,45,491	0/0:18,0:18:48:0,48,523	0/0:1,0:1:3:0,3,31	0/1:4,1:5:15:15,0,118	0/0:30,0:30:84:0,84,908	0/0:8,0:8:24:0,24,254	0/0:17,0:17:51:0,51,512	0/0:29,0:29:87:0,87,896	0/0:1,0:1:3:0,3,31	0/0:22,0:22:60:0,60,663	0/0:22,0:22:57:0,57,625	0/0:24,0:24:72:0,72,734	0/0:2,0:2:6:0,6,64	0/0:11,0:11:33:0,33,337	0/0:11,0:11:24:0,24,288	0/0:1,0:1:3:0,3,32	0/0:13,0:13:33:0,33,367	1/1:0,17:17:45:480,45,0	0/1:13,14:27:99:338,0,328	0/0:4,0:4:12:0,12,125	0/0:21,0:21:63:0,63,667	0/0:22,0:22:60:0,60,654	0/0:7,0:7:21:0,21,228	./.:.:.:.:.	0/0:14,0:14:42:0,42,430	0/0:8,0:8:24:0,24,248	0/0:5,0:5:15:0,15,159	0/0:15,0:15:42:0,42,452	0/0:9,0:9:27:0,27,291	0/0:18,0:18:48:0,48,526	0/0:6,0:6:18:0,18,192	0/0:32,0:32:87:0,87,945	0/0:17,0:17:42:0,42,469	0/0:17,0:17:48:0,48,510	0/0:2,0:2:6:0,6,65	0/0:3,0:3:9:0,9,96	0/0:11,0:11:33:0,33,343	0/0:7,0:7:18:0,18,193	1/1:0,19:19:54:567,54,0	0/0:25,0:25:75:0,75,775	0/0:31,0:31:93:0,93,962	0/0:12,0:12:36:0,36,373	1/1:0,2:2:6:66,6,0	./.:.:.:.:.	0/0:8,0:8:24:0,24,229	./.:.:.:.:.	0/0:3,0:3:9:0,9,90	0/0:7,0:7:21:0,21,225	0/0:4,0:4:12:0,12,124	1/1:0,5:5:15:153,15,0	0/0:3,0:3:9:0,9,92	0/0:2,0:2:6:0,6,60	0/0:4,0:4:12:0,12,122	0/0:2,0:2:6:0,6,60	1/1:0,6:6:18:182,18,0	0/0:3,0:3:9:0,9,96	0/0:2,0:2:6:0,6,64	0/0:8,0:8:24:0,24,247	0/0:2,0:2:6:0,6,63	0/0:3,0:3:9:0,9,94	0/0:3,0:3:9:0,9,90	0/0:3,0:3:9:0,9,93	0/0:9,0:9:27:0,27,281	0/0:5,0:5:15:0,15,160	0/0:3,0:3:9:0,9,91	0/0:2,0:2:6:0,6,61	0/0:4,0:4:12:0,12,122	./.:.:.:.:.	0/0:6,0:6:18:0,18,195	0/0:13,0:13:33:0,33,368	0/0:3,0:3:9:0,9,93	1/1:0,3:3:9:92,9,0	0/0:2,0:2:6:0,6,61	0/0:3,0:3:9:0,9,92	1/1:0,11:11:27:307,27,0	1/1:0,5:5:15:146,15,0	0/0:2,0:2:6:0,6,61	0/0:6,0:6:18:0,18,187	0/0:3,0:3:9:0,9,81	0/0:4,0:4:12:0,12,124	0/0:5,0:5:15:0,15,157	0/0:2,0:2:6:0,6,59	0/0:9,0:9:27:0,27,267	0/0:4,0:4:12:0,12,125	0/0:6,0:6:18:0,18,195	0/0:2,0:2:6:0,6,63	0/0:2,0:2:6:0,6,65	0/0:2,0:2:6:0,6,67	0/0:4,0:4:12:0,12,120	0/0:2,0:2:6:0,6,65	0/0:4,0:4:12:0,12,122	0/0:2,0:2:6:0,6,51	0/0:1,0:1:3:0,3,32	0/0:4,0:4:12:0,12,124	0/0:1,0:1:3:0,3,31	0/0:5,0:5:15:0,15,157	0/0:2,0:2:6:0,6,61	0/0:3,0:3:9:0,9,91	1/1:0,6:6:15:155,15,0	0/0:5,0:5:12:0,12,134	1/1:0,6:6:18:182,18,0	0/0:8,0:8:24:0,24,252	0/0:13,0:13:36:0,36,387	0/0:1,0:1:3:0,3,32	0/0:10,0:10:24:0,24,273	0/0:12,0:12:36:0,36,383	0/0:1,0:1:3:0,3,32	0/0:9,0:9:27:0,27,289	0/0:4,0:4:12:0,12,124	0/0:4,0:4:9:0,9,106	0/0:6,0:6:15:0,15,174	0/0:6,0:6:18:0,18,172	0/0:9,0:9:27:0,27,278	0/0:2,0:2:6:0,6,59	0/0:7,0:7:21:0,21,212	0/0:2,0:2:6:0,6,67	1/1:0,4:4:12:118,12,0	0/0:5,0:5:15:0,15,155	0/0:5,0:5:15:0,15,156	0/0:6,0:6:18:0,18,193	0/0:2,0:2:6:0,6,60	0/0:5,0:5:15:0,15,158	0/0:3,0:3:9:0,9,90	0/0:5,0:5:15:0,15,155	0/0:2,0:2:3:0,3,45	0/0:2,0:2:3:0,3,45	0/0:2,0:2:3:0,3,45	0/0:4,0:4:6:0,6,89	0/0:2,0:2:3:0,3,45	0/0:6,0:6:12:0,12,151	./.:.:.:.:.	0/0:34,0:34:99:0,102,1137
chr2	3248362	.	A	C	2644.42	.	AC=26;AF=0.102;AN=256;BaseQRankSum=3.660;DP=930;Dels=0.00;FS=18.935;HaplotypeScore=0.1088;InbreedingCoeff=0.5580;MLEAC=24;MLEAF=0.094;MQ=59.63;MQ0=0;MQRankSum=0.840;QD=24.95;ReadPosRankSum=-0.438	GT:AD:DP:GQ:PL	0/0:58,0:58:99:0,174,1797	1/1:0,15:15:42:460,42,0	0/0:17,0:17:51:0,51,512	0/0:38,0:38:99:0,111,1120	0/0:16,0:16:48:0,48,493	0/0:11,0:11:33:0,33,332	0/0:11,0:11:33:0,33,331	0/0:8,0:8:24:0,24,256	0/1:3,1:4:20:20,0,81	0/0:16,0:16:45:0,45,482	0/0:5,0:5:15:0,15,157	0/0:14,0:14:39:0,39,421	0/0:18,0:18:51:0,51,537	0/0:4,0:4:12:0,12,121	0/0:21,0:21:63:0,63,659	0/0:19,0:19:57:0,57,569	0/0:16,0:16:48:0,48,491	0/0:7,0:7:21:0,21,217	0/0:5,0:5:15:0,15,154	0/0:10,0:10:30:0,30,304	0/0:5,0:5:15:0,15,158	0/0:12,0:12:36:0,36,367	1/1:0,26:26:78:837,78,0	0/1:8,4:12:98:98,0,213	0/0:5,0:5:15:0,15,155	0/0:18,0:18:54:0,54,549	0/0:9,0:9:24:0,24,258	0/0:6,0:6:18:0,18,184	0/0:4,0:4:12:0,12,124	0/0:18,0:18:42:0,42,472	0/0:6,0:6:18:0,18,194	0/0:4,0:4:12:0,12,134	0/0:19,0:19:57:0,57,582	0/0:4,0:4:12:0,12,122	0/0:12,0:12:36:0,36,355	0/0:4,0:4:12:0,12,119	0/0:16,0:16:48:0,48,489	0/0:9,0:9:24:0,24,257	0/0:8,0:8:24:0,24,243	0/0:1,0:1:3:0,3,30	0/0:5,0:5:15:0,15,160	0/0:15,0:15:45:0,45,455	0/0:14,0:14:42:0,42,439	1/1:0,11:11:33:357,33,0	0/0:5,0:5:15:0,15,148	0/0:22,0:22:60:0,60,638	0/0:9,0:9:27:0,27,290	1/1:0,5:5:15:162,15,0	0/0:4,0:4:12:0,12,123	0/0:2,0:2:6:0,6,59	0/0:1,0:1:3:0,3,30	0/0:9,0:9:27:0,27,279	0/0:7,0:7:21:0,21,213	0/0:3,0:3:9:0,9,92	1/1:0,1:1:3:32,3,0	0/0:6,0:6:18:0,18,185	0/0:8,0:8:24:0,24,237	0/0:2,0:2:6:0,6,61	./.:.:.:.:.	1/1:0,5:5:15:163,15,0	0/0:3,0:3:9:0,9,97	0/0:4,0:4:12:0,12,125	0/0:9,0:9:27:0,27,276	0/0:5,0:5:15:0,15,153	0/0:5,0:5:15:0,15,146	0/0:6,0:6:18:0,18,189	0/0:9,0:9:27:0,27,278	0/0:6,0:6:18:0,18,185	0/0:3,0:3:9:0,9,86	0/0:4,0:4:12:0,12,126	0/0:1,0:1:3:0,3,33	./.:.:.:.:.	0/0:5,0:5:15:0,15,156	0/0:5,0:5:15:0,15,146	./.:.:.:.:.	0/0:4,0:4:12:0,12,122	1/1:0,1:1:3:30,3,0	0/0:4,0:4:12:0,12,127	./.:.:.:.:.	1/1:0,9:9:27:275,27,0	1/1:0,1:1:3:31,3,0	0/0:2,0:2:6:0,6,63	0/0:2,0:2:6:0,6,68	0/0:2,0:2:6:0,6,57	0/0:4,1:5:12:0,12,122	0/0:2,0:2:3:0,3,32	0/0:1,0:1:3:0,3,31	0/0:6,0:6:18:0,18,184	0/0:3,0:3:9:0,9,92	./.:.:.:.:.	0/0:3,0:3:9:0,9,95	0/0:1,0:1:3:0,3,32	0/0:2,0:2:6:0,6,65	0/0:4,0:4:12:0,12,124	0/0:3,0:3:9:0,9,91	0/0:3,0:3:9:0,9,91	0/0:2,0:2:6:0,6,63	0/0:2,0:2:6:0,6,59	0/0:1,0:1:3:0,3,33	0/0:1,0:1:3:0,3,31	0/0:5,0:5:15:0,15,155	0/0:3,0:3:9:0,9,93	./.:.:.:.:.	./.:.:.:.:.	0/0:1,0:1:3:0,3,32	1/1:0,6:6:18:192,18,0	0/0:3,0:3:9:0,9,92	0/0:4,0:4:12:0,12,126	0/0:6,0:6:18:0,18,186	0/0:9,0:9:27:0,27,262	0/0:5,0:5:15:0,15,156	0/0:6,0:6:18:0,18,186	0/0:6,0:6:18:0,18,190	0/0:3,0:3:9:0,9,93	./.:.:.:.:.	0/0:1,0:1:3:0,3,32	0/0:2,0:2:6:0,6,63	0/0:1,0:1:3:0,3,30	0/0:1,0:1:3:0,3,30	0/0:3,0:3:9:0,9,92	0/0:1,0:1:3:0,3,32	1/1:0,4:4:12:126,12,0	0/0:7,0:7:21:0,21,214	0/0:4,0:4:12:0,12,126	0/0:2,0:2:6:0,6,63	0/0:6,0:6:18:0,18,181	0/0:7,0:7:21:0,21,214	0/0:3,0:3:9:0,9,92	1/1:0,6:6:15:178,15,0	0/0:8,0:8:12:0,12,179	./.:.:.:.:.	0/0:4,0:4:9:0,9,104	0/0:2,0:2:3:0,3,45	0/0:6,0:6:12:0,12,153	0/0:4,0:4:6:0,6,89	0/0:2,0:2:3:0,3,45	0/0:25,0:25:75:0,75,817
chr2	3248711	.	G	T	190.08	.	AC=15;AF=0.083;AN=180;BaseQRankSum=2.728;DP=305;Dels=0.00;FS=0.000;HaplotypeScore=0.0519;InbreedingCoeff=0.2277;MLEAC=11;MLEAF=0.061;MQ=57.39;MQ0=6;MQRankSum=-0.561;QD=7.92;ReadPosRankSum=-4.571	GT:AD:DP:GQ:PL	0/0:17,0:17:48:0,48,492	0/0:9,0:9:24:0,24,258	0/0:3,0:3:6:0,6,74	0/0:14,0:14:39:0,39,406	./.:.:.:.:.	0/0:3,0:3:9:0,9,91	0/0:8,0:8:24:0,24,237	./.:.:.:.:.	0/0:1,0:1:3:0,3,33	0/0:5,0:5:15:0,15,151	0/0:1,0:1:3:0,3,31	0/0:3,0:3:9:0,9,89	0/0:2,0:2:6:0,6,61	./.:.:.:.:.	0/0:5,0:5:15:0,15,150	1/1:0,2:2:3:32,3,0	1/1:0,7:7:6:77,6,0	./.:.:.:.:.	0/0:3,0:3:6:0,6,73	0/0:1,0:1:3:0,3,31	./.:.:.:.:.	0/0:4,0:4:12:0,12,120	0/0:8,0:8:18:0,18,207	0/0:2,0:2:6:0,6,60	0/0:3,0:3:6:0,6,54	0/0:9,0:9:24:0,24,254	0/0:3,0:3:9:0,9,93	./.:.:.:.:.	./.:.:.:.:.	1/1:0,4:4:6:75,6,0	./.:.:.:.:.	0/0:2,0:2:6:0,6,62	1/1:0,4:4:3:32,3,0	./.:.:.:.:.	0/0:11,0:11:24:0,24,283	0/1:1,1:2:26:26,0,28	0/0:12,0:12:30:0,30,337	0/0:3,0:3:9:0,9,86	./.:.:.:.:.	0/0:2,0:2:6:0,6,63	./.:.:.:.:.	0/0:2,0:2:6:0,6,59	0/0:10,0:10:30:0,30,301	0/0:5,0:5:12:0,12,133	0/0:6,0:6:18:0,18,176	0/0:2,0:2:6:0,6,59	0/0:3,0:3:9:0,9,90	0/0:2,0:2:6:0,6,59	1/1:0,1:1:3:31,3,0	0/0:1,0:1:3:0,3,30	./.:.:.:.:.	0/0:1,0:1:3:0,3,30	0/0:2,0:2:6:0,6,60	0/0:1,0:1:3:0,3,30	0/0:3,0:3:6:0,6,74	./.:.:.:.:.	0/0:2,0:2:3:0,3,45	0/0:4,0:4:9:0,9,105	0/0:1,0:1:3:0,3,22	0/0:1,0:1:3:0,3,31	./.:.:.:.:.	./.:.:.:.:.	./.:.:.:.:.	./.:.:.:.:.	./.:.:.:.:.	./.:.:.:.:.	./.:.:.:.:.	0/0:3,0:3:9:0,9,90	1/1:0,1:1:3:31,3,0	0/0:1,0:1:3:0,3,32	./.:.:.:.:.	0/0:1,0:1:3:0,3,30	0/0:4,0:4:12:0,12,120	0/0:2,0:2:6:0,6,58	0/0:1,0:1:3:0,3,31	0/0:2,0:2:6:0,6,60	./.:.:.:.:.	0/0:1,0:1:3:0,3,30	./.:.:.:.:.	0/0:3,0:3:9:0,9,90	0/0:1,0:1:3:0,3,30	0/0:2,0:2:6:0,6,57	./.:.:.:.:.	0/0:2,0:2:6:0,6,59	0/0:1,0:1:3:0,3,30	0/0:1,0:1:3:0,3,31	./.:.:.:.:.	0/0:2,0:2:6:0,6,61	./.:.:.:.:.	./.:.:.:.:.	./.:.:.:.:.	./.:.:.:.:.	./.:.:.:.:.	./.:.:.:.:.	./.:.:.:.:.	./.:.:.:.:.	0/0:1,0:1:3:0,3,31	./.:.:.:.:.	./.:.:.:.:.	0/0:1,0:1:3:0,3,30	./.:.:.:.:.	./.:.:.:.:.	./.:.:.:.:.	./.:.:.:.:.	0/0:3,0:3:9:0,9,94	0/0:5,0:5:12:0,12,134	0/0:1,0:1:3:0,3,32	0/0:2,0:2:6:0,6,58	0/0:2,0:2:6:0,6,59	0/0:2,0:2:6:0,6,62	0/0:3,0:3:9:0,9,94	0/0:2,0:2:6:0,6,59	0/0:3,0:3:6:0,6,74	1/1:0,3:3:3:31,3,0	./.:.:.:.:.	0/0:3,0:3:9:0,9,89	./.:.:.:.:.	0/0:2,0:2:3:0,3,45	./.:.:.:.:.	./.:.:.:.:.	0/0:4,0:4:12:0,12,122	0/0:1,0:1:3:0,3,31	0/0:4,0:4:12:0,12,120	0/0:1,0:1:3:0,3,30	0/0:3,0:3:9:0,9,87	0/0:2,0:2:6:0,6,59	0/0:1,0:1:3:0,3,30	0/0:5,0:5:12:0,12,118	0/0:2,0:2:6:0,6,62	./.:.:.:.:.	./.:.:.:.:.	./.:.:.:.:.	0/0:2,0:2:3:0,3,45	0/0:2,0:2:3:0,3,45	0/0:3,0:3:3:0,3,45	./.:.:.:.:.	0/0:9,0:9:27:0,27,293
chr2	3249585	.	A	C	4631.88	.	AC=53;AF=0.210;AN=252;BaseQRankSum=6.050;DP=732;Dels=0.00;FS=9.479;HaplotypeScore=0.1152;InbreedingCoeff=0.5903;MLEAC=50;MLEAF=0.198;MQ=59.71;MQ0=0;MQRankSum=0.555;QD=25.04;ReadPosRankSum=0.013	GT:AD:DP:GQ:PL	0/0:36,0:36:99:0,108,1117	1/1:0,19:19:51:576,51,0	0/0:10,0:10:21:0,21,252	0/0:34,0:34:99:0,102,1040	0/0:7,0:7:21:0,21,214	0/0:12,0:12:27:0,27,318	1/1:0,7:7:18:201,18,0	0/0:4,0:4:12:0,12,121	0/0:3,0:3:9:0,9,95	0/0:9,0:9:27:0,27,266	0/0:3,0:3:9:0,9,90	0/0:13,0:13:39:0,39,392	1/1:0,13:13:39:418,39,0	./.:.:.:.:.	0/0:17,0:17:51:0,51,520	0/0:11,0:11:33:0,33,339	0/0:19,2:21:51:0,51,554	0/0:3,0:3:9:0,9,92	0/0:2,0:2:3:0,3,45	0/0:2,0:2:3:0,3,45	0/0:1,0:1:3:0,3,31	0/0:4,0:4:9:0,9,107	1/1:0,15:15:42:458,42,0	0/1:7,11:18:99:285,0,166	1/1:0,2:2:6:55,6,0	1/1:0,18:18:51:569,51,0	0/0:13,0:13:39:0,39,393	0/0:2,0:2:6:0,6,64	0/0:2,0:2:6:0,6,59	0/0:5,0:5:15:0,15,154	0/0:1,0:1:3:0,3,34	0/0:1,0:1:3:0,3,30	0/0:7,0:7:21:0,21,214	0/0:2,0:2:6:0,6,64	0/0:12,0:12:36:0,36,374	./.:.:.:.:.	0/0:12,0:12:36:0,36,369	0/0:9,0:9:24:0,24,248	0/0:9,0:9:27:0,27,275	0/0:2,0:2:6:0,6,65	0/0:7,0:7:21:0,21,219	1/1:0,13:13:39:416,39,0	0/0:11,0:11:33:0,33,341	1/1:0,9:9:27:291,27,0	0/0:14,0:14:39:0,39,416	0/0:15,0:15:36:0,36,407	0/0:7,0:7:21:0,21,218	0/1:3,2:5:52:52,0,75	0/0:1,0:1:3:0,3,32	0/0:4,0:4:12:0,12,121	0/0:2,0:2:6:0,6,65	0/0:2,0:2:6:0,6,63	0/0:2,0:2:6:0,6,63	1/1:0,5:5:15:149,15,0	1/1:0,3:3:9:97,9,0	0/0:1,0:1:3:0,3,32	0/0:5,0:5:15:0,15,155	0/0:1,0:1:3:0,3,32	0/0:3,0:3:9:0,9,92	1/1:0,3:3:9:89,9,0	0/0:1,0:1:3:0,3,31	0/0:2,0:2:6:0,6,60	0/0:6,0:6:18:0,18,188	1/1:0,2:2:6:65,6,0	0/0:5,0:5:15:0,15,155	0/0:5,0:5:15:0,15,149	0/0:3,0:3:9:0,9,91	0/0:3,0:3:9:0,9,92	0/0:6,0:6:15:0,15,166	./.:.:.:.:.	0/0:2,0:2:6:0,6,63	0/0:4,0:4:12:0,12,124	0/0:5,0:5:15:0,15,160	0/0:5,0:5:15:0,15,155	0/0:4,0:4:12:0,12,117	./.:.:.:.:.	1/1:0,2:2:6:65,6,0	0/0:2,0:2:6:0,6,59	0/0:3,0:3:9:0,9,94	1/1:0,2:2:6:64,6,0	1/1:0,2:2:6:65,6,0	0/0:4,0:4:12:0,12,123	0/0:3,0:3:9:0,9,96	0/0:5,0:5:15:0,15,158	0/0:6,0:6:18:0,18,187	1/1:0,3:3:9:91,9,0	0/0:5,0:5:15:0,15,153	./.:.:.:.:.	0/0:3,0:3:9:0,9,90	0/1:3,1:4:20:20,0,90	0/0:2,0:2:6:0,6,62	0/0:3,0:3:9:0,9,95	0/0:6,0:6:18:0,18,189	0/0:1,0:1:3:0,3,31	0/0:4,0:4:12:0,12,115	0/0:2,0:2:6:0,6,58	0/1:1,5:6:14:148,0,14	0/0:1,0:1:3:0,3,31	./.:.:.:.:.	1/1:0,2:2:6:62,6,0	0/0:4,0:4:12:0,12,125	0/0:1,0:1:3:0,3,32	0/0:1,0:1:3:0,3,32	1/1:0,2:2:6:63,6,0	0/0:4,0:4:12:0,12,124	1/1:0,8:8:24:252,24,0	0/0:1,0:1:3:0,3,30	0/0:7,0:7:21:0,21,208	./.:.:.:.:.	1/1:0,3:3:9:94,9,0	0/1:2,2:4:49:49,0,51	./.:.:.:.:.	0/0:8,0:8:24:0,24,239	0/0:4,0:4:12:0,12,122	0/0:3,0:3:9:0,9,91	0/0:4,0:4:12:0,12,124	0/0:1,1:2:3:0,3,32	0/0:1,0:1:3:0,3,30	0/0:1,0:1:3:0,3,32	0/0:5,0:5:12:0,12,136	0/0:5,0:5:15:0,15,158	1/1:0,2:2:6:63,6,0	0/0:8,0:8:24:0,24,245	0/0:3,0:3:9:0,9,95	0/0:1,0:1:3:0,3,31	0/0:4,0:4:12:0,12,124	0/0:4,0:4:12:0,12,118	0/0:2,0:2:6:0,6,58	1/1:0,4:4:12:129,12,0	./.:.:.:.:.	./.:.:.:.:.	0/0:2,0:2:3:0,3,45	1/1:0,4:4:6:89,6,0	1/1:0,5:5:9:121,9,0	0/0:4,0:4:6:0,6,89	./.:.:.:.:.	0/0:23,0:23:69:0,69,774
chr2	3253621	.	G	A	1712.65	.	AC=23;AF=0.088;AN=262;BaseQRankSum=-5.010;DP=1069;Dels=0.00;FS=3.199;HaplotypeScore=0.1166;InbreedingCoeff=0.2240;MLEAC=21;MLEAF=0.080;MQ=59.60;MQ0=0;MQRankSum=-1.009;QD=12.50;ReadPosRankSum=-0.408	GT:AD:DP:GQ:PL	0/0:74,0:74:99:0,223,2369	0/0:28,0:28:78:0,78,850	0/0:25,0:25:75:0,75,801	0/0:42,0:42:99:0,126,1325	0/0:22,0:22:63:0,63,682	0/0:12,0:12:36:0,36,389	0/0:18,0:18:54:0,54,568	0/0:5,0:5:15:0,15,173	0/0:2,0:2:3:0,3,33	0/0:24,0:24:72:0,72,747	0/0:1,0:1:3:0,3,35	0/0:18,0:18:51:0,51,558	0/0:19,0:19:54:0,54,597	0/0:1,0:1:3:0,3,28	0/0:22,0:22:66:0,66,685	0/0:18,0:18:54:0,54,568	0/1:21,18:39:99:438,0,520	0/0:2,0:2:6:0,6,64	0/0:6,0:6:15:0,15,174	0/0:3,0:3:9:0,9,95	0/0:6,0:6:18:0,18,197	0/0:11,0:11:30:0,30,326	0/0:23,0:23:69:0,69,726	0/0:21,0:21:60:0,60,667	0/0:3,0:3:9:0,9,97	0/0:11,0:11:33:0,33,357	0/0:14,0:14:42:0,42,456	0/1:3,2:5:36:36,0,87	0/1:3,1:4:23:23,0,60	0/0:22,0:22:66:0,66,708	0/0:3,0:3:9:0,9,98	0/0:2,0:2:6:0,6,65	1/1:0,10:10:24:272,24,0	0/1:3,1:4:20:20,0,88	0/0:17,0:17:48:0,48,522	1/1:0,2:2:3:32,3,0	0/0:13,0:14:33:0,33,360	0/0:11,0:11:33:0,33,345	0/0:11,0:11:33:0,33,362	0/0:3,0:3:9:0,9,91	0/0:3,0:3:9:0,9,98	0/0:12,0:12:36:0,36,379	0/0:19,0:19:51:0,51,568	0/0:24,0:24:69:0,69,743	0/0:21,0:21:60:0,60,634	0/0:20,0:20:57:0,57,618	0/0:4,0:4:9:0,9,98	0/0:5,0:5:15:0,15,158	1/1:0,4:4:9:108,9,0	0/0:6,0:6:18:0,18,189	0/0:3,0:3:9:0,9,97	0/0:4,0:4:12:0,12,127	0/0:4,0:4:12:0,12,129	0/0:6,0:6:12:0,12,137	0/0:7,0:7:21:0,21,221	0/0:6,0:6:18:0,18,180	0/0:4,0:4:12:0,12,128	0/0:2,0:2:6:0,6,63	0/0:2,0:2:6:0,6,65	0/0:8,0:8:21:0,21,231	0/0:7,0:7:21:0,21,207	0/0:4,0:4:12:0,12,132	0/1:11,9:20:99:224,0,273	0/0:5,0:5:15:0,15,158	1/1:0,3:3:9:96,9,0	0/0:2,0:2:6:0,6,63	0/0:7,0:7:21:0,21,221	0/1:3,4:7:60:105,0,60	0/1:6,3:9:66:66,0,159	0/0:1,0:1:3:0,3,32	0/0:2,0:2:6:0,6,58	0/0:3,0:3:9:0,9,96	0/0:1,0:1:3:0,3,32	0/0:5,0:5:15:0,15,151	0/0:4,0:4:9:0,9,109	0/0:6,0:6:18:0,18,193	./.:.:.:.:.	0/0:3,0:3:9:0,9,92	0/0:1,0:1:3:0,3,31	0/0:5,0:5:12:0,12,145	./.:.:.:.:.	0/0:1,0:1:3:0,3,32	0/0:8,0:8:24:0,24,253	0/0:3,0:3:9:0,9,94	0/0:3,0:3:9:0,9,96	0/0:5,0:5:15:0,15,163	0/0:5,0:5:15:0,15,162	0/0:3,0:3:9:0,9,99	0/0:7,0:7:21:0,21,218	0/1:2,4:6:46:104,0,46	0/0:1,0:1:3:0,3,33	1/1:0,4:4:12:124,12,0	0/0:7,0:7:21:0,21,221	./.:.:.:.:.	0/0:4,0:4:12:0,12,129	0/0:5,0:5:15:0,15,160	0/0:3,0:3:9:0,9,93	1/1:0,2:2:6:63,6,0	0/0:2,0:2:6:0,6,62	0/0:1,0:1:3:0,3,33	0/1:1,4:5:17:109,0,17	0/0:3,0:3:9:0,9,96	0/0:1,0:1:3:0,3,32	0/0:4,0:4:12:0,12,130	0/0:1,0:1:3:0,3,32	0/0:3,0:3:9:0,9,94	0/1:3,3:6:76:76,0,82	0/0:5,0:5:15:0,15,154	0/0:2,0:2:6:0,6,65	./.:.:.:.:.	0/0:3,0:3:9:0,9,94	0/0:2,0:2:6:0,6,67	0/0:5,0:5:15:0,15,160	0/0:6,0:6:18:0,18,189	0/0:5,0:5:15:0,15,157	0/0:7,0:7:15:0,15,185	0/1:3,4:7:78:88,0,78	0/0:7,0:7:21:0,21,222	0/0:6,0:6:12:0,12,153	0/0:3,0:3:9:0,9,96	0/0:3,0:3:9:0,9,99	0/0:8,0:8:24:0,24,252	0/0:3,0:3:9:0,9,96	0/0:4,0:4:12:0,12,120	0/0:4,0:4:12:0,12,122	0/0:2,0:2:6:0,6,58	0/0:8,0:8:24:0,24,253	0/0:4,0:4:12:0,12,131	0/0:3,0:3:9:0,9,95	0/0:3,0:3:6:0,6,76	0/0:4,0:4:6:0,6,89	0/0:2,0:2:6:0,6,63	./.:.:.:.:.	0/0:2,0:2:3:0,3,45	./.:.:.:.:.	0/0:4,0:4:9:0,9,109	0/0:26,0:26:78:0,78,876
chr2	3259505	.	T	G	1681.06	.	AC=25;AF=0.094;AN=266;BaseQRankSum=0.203;DP=948;Dels=0.00;FS=7.045;HaplotypeScore=0.2013;InbreedingCoeff=0.5536;MLEAC=20;MLEAF=0.075;MQ=59.38;MQ0=3;MQRankSum=-1.058;QD=24.36;ReadPosRankSum=0.279	GT:AD:DP:GQ:PL	0/0:55,0:55:99:0,165,1784	0/0:11,0:11:30:0,30,332	0/0:12,0:12:33:0,33,359	0/0:53,0:53:99:0,159,1646	0/0:19,0:19:54:0,54,595	0/0:6,0:6:15:0,15,167	1/1:0,6:6:18:181,18,0	0/0:2,0:2:6:0,6,65	0/0:1,0:1:3:0,3,33	0/0:24,0:24:66:0,66,717	0/0:2,0:2:6:0,6,66	0/0:18,0:18:54:0,54,574	1/1:0,18:18:51:553,51,0	./.:.:.:.:.	0/0:22,0:22:63:0,63,663	0/0:12,0:12:30:0,30,319	0/0:19,0:19:45:0,45,499	0/0:2,0:2:6:0,6,61	0/0:4,0:4:12:0,12,137	0/0:4,0:4:12:0,12,121	0/0:2,0:2:6:0,6,65	0/0:8,0:8:21:0,21,231	0/0:10,0:10:30:0,30,307	0/0:28,0:28:78:0,78,847	1/1:0,4:4:12:122,12,0	0/0:15,0:15:42:0,42,462	0/0:13,0:13:39:0,39,410	0/0:5,0:5:15:0,15,163	0/0:2,0:2:6:0,6,68	0/0:20,0:20:60:0,60,624	0/0:2,0:2:6:0,6,61	0/0:5,0:5:15:0,15,161	0/0:15,0:15:42:0,42,447	0/0:2,0:2:6:0,6,65	0/0:21,0:21:63:0,63,667	./.:.:.:.:.	0/0:23,0:23:60:0,60,672	0/0:7,0:7:18:0,18,198	0/0:12,0:12:36:0,36,370	0/0:2,0:2:6:0,6,63	0/0:4,0:4:12:0,12,128	1/1:0,12:12:36:376,36,0	0/0:14,0:14:39:0,39,415	0/0:19,0:19:51:0,51,567	0/0:22,0:22:63:0,63,674	0/0:13,0:13:33:0,33,368	0/0:4,0:4:9:0,9,113	0/0:2,0:2:6:0,6,66	0/0:1,0:1:3:0,3,32	0/0:10,0:10:30:0,30,317	0/0:3,0:3:9:0,9,97	0/0:5,0:5:15:0,15,159	0/0:4,0:4:12:0,12,130	1/1:0,2:2:6:62,6,0	0/0:3,0:3:9:0,9,94	0/0:2,0:2:6:0,6,61	0/0:2,0:2:6:0,6,63	0/0:4,0:4:12:0,12,118	./.:.:.:.:.	0/0:7,0:7:21:0,21,226	0/0:4,0:4:12:0,12,131	0/0:3,0:3:9:0,9,88	0/0:8,0:8:24:0,24,249	1/1:0,7:7:21:223,21,0	0/0:2,0:2:6:0,6,63	0/0:5,0:5:15:0,15,163	0/0:3,0:3:9:0,9,92	0/0:9,0:9:21:0,21,224	0/0:2,0:2:6:0,6,63	0/0:2,0:2:6:0,6,62	./.:.:.:.:.	0/0:2,0:2:6:0,6,64	0/0:2,0:2:6:0,6,63	0/0:5,0:5:15:0,15,164	0/0:4,0:4:12:0,12,123	0/0:5,0:5:15:0,15,155	0/0:2,0:2:6:0,6,59	0/0:8,0:8:21:0,21,238	0/0:3,0:3:9:0,9,92	0/0:4,0:4:12:0,12,124	0/0:1,0:1:3:0,3,31	0/0:3,0:3:9:0,9,92	0/0:4,0:4:12:0,12,126	0/0:10,0:10:30:0,30,321	0/0:8,0:8:24:0,24,250	1/1:0,3:3:9:89,9,0	0/0:5,0:5:15:0,15,160	1/1:0,3:3:9:89,9,0	0/0:2,0:2:6:0,6,63	0/0:7,0:7:21:0,21,206	0/0:1,0:1:3:0,3,33	0/0:5,0:5:15:0,15,161	0/0:6,0:6:18:0,18,192	0/0:1,0:1:3:0,3,32	0/0:1,0:1:3:0,3,34	0/0:6,0:6:18:0,18,178	1/1:0,4:4:12:118,12,0	0/0:4,0:4:12:0,12,130	1/1:0,2:2:6:61,6,0	1/1:0,2:2:6:59,6,0	0/0:6,0:6:18:0,18,181	0/0:2,0:2:6:0,6,65	0/0:4,0:4:12:0,12,122	0/0:2,0:2:6:0,6,65	0/0:1,0:1:3:0,3,31	0/0:3,0:3:9:0,9,91	0/0:12,0:12:36:0,36,379	0/0:5,0:5:15:0,15,155	0/0:3,0:3:9:0,9,91	1/1:0,1:1:3:32,3,0	0/1:4,1:5:17:17,0,107	0/0:3,0:3:9:0,9,95	0/0:4,0:4:12:0,12,122	0/0:6,0:6:18:0,18,191	0/0:4,0:4:12:0,12,126	0/0:2,0:2:6:0,6,60	0/0:3,0:3:6:0,6,61	0/0:2,0:2:6:0,6,63	0/0:2,0:2:6:0,6,62	0/0:2,0:2:6:0,6,69	0/0:5,0:5:15:0,15,159	0/0:7,0:7:21:0,21,220	0/0:5,0:5:15:0,15,162	0/0:2,0:2:6:0,6,65	0/0:6,0:6:18:0,18,184	0/0:6,0:6:18:0,18,193	0/0:4,0:4:12:0,12,118	0/0:4,0:4:12:0,12,126	0/0:2,0:2:6:0,6,64	0/0:4,0:4:6:0,6,89	0/0:1,0:1:3:0,3,31	0/0:6,0:6:15:0,15,153	0/0:7,0:7:12:0,12,165	0/0:3,0:3:9:0,9,93	0/0:6,0:6:15:0,15,168	0/0:4,0:4:6:0,6,89	0/0:27,0:27:81:0,81,922
chr2	3260021	.	A	T	5765.23	.	AC=65;AF=0.250;AN=260;BaseQRankSum=0.394;DP=1059;Dels=0.00;FS=1.897;HaplotypeScore=0.1095;InbreedingCoeff=0.6866;MLEAC=59;MLEAF=0.227;MQ=59.67;MQ0=1;MQRankSum=1.351;QD=23.92;ReadPosRankSum=1.560	GT:AD:DP:GQ:PL	0/0:64,0:64:99:0,192,2017	0/0:23,0:23:69:0,69,708	0/0:14,0:14:42:0,42,439	0/0:46,0:46:99:0,138,1401	1/1:0,15:15:42:436,42,0	0/0:12,0:12:36:0,36,355	0/0:20,0:20:60:0,60,592	1/1:0,4:4:12:126,12,0	0/0:5,0:5:15:0,15,152	0/0:13,0:13:36:0,36,378	0/0:3,0:3:9:0,9,96	0/0:13,0:13:36:0,36,380	0/0:17,0:17:45:0,45,495	0/0:2,0:2:6:0,6,63	0/0:12,0:12:36:0,36,376	1/1:0,18:18:51:534,51,0	1/1:0,22:22:60:639,60,0	0/0:2,0:2:6:0,6,61	0/0:10,0:10:27:0,27,289	0/0:9,0:9:27:0,27,267	0/0:1,0:1:3:0,3,30	0/0:13,0:13:36:0,36,370	0/0:23,0:23:60:0,60,647	0/0:17,0:17:51:0,51,521	0/0:4,0:4:12:0,12,126	0/0:20,0:20:54:0,54,567	0/0:14,0:14:39:0,39,403	1/1:0,8:8:24:264,24,0	0/1:4,1:5:19:19,0,114	1/1:0,35:35:93:1011,93,0	0/1:6,1:7:13:13,0,177	0/0:4,0:4:12:0,12,129	1/1:0,14:14:39:412,39,0	1/1:0,3:3:9:96,9,0	0/0:19,0:19:57:0,57,573	0/1:2,2:4:49:51,0,49	0/0:20,0:20:60:0,60,605	0/0:12,0:12:33:0,33,346	1/1:0,19:19:51:551,51,0	0/0:3,0:3:9:0,9,95	1/1:0,6:6:18:194,18,0	0/0:12,0:12:33:0,33,348	0/0:12,0:12:33:0,33,352	0/0:17,0:17:51:0,51,513	0/0:25,0:25:66:0,66,704	0/0:26,0:26:66:0,66,733	0/0:4,0:4:9:0,9,106	0/0:5,0:5:15:0,15,146	1/1:0,2:2:6:60,6,0	0/0:11,0:11:27:0,27,299	0/0:2,0:2:6:0,6,61	0/0:1,0:1:3:0,3,35	0/0:3,0:3:9:0,9,92	0/0:2,0:2:6:0,6,59	0/0:6,0:6:18:0,18,189	./.:.:.:.:.	0/0:4,0:4:12:0,12,124	0/0:5,0:5:15:0,15,154	0/0:6,0:6:12:0,12,150	0/0:3,0:3:9:0,9,92	./.:.:.:.:.	1/1:0,7:7:21:210,21,0	1/1:0,2:2:6:62,6,0	0/0:4,0:4:12:0,12,123	1/1:0,4:4:12:120,12,0	0/0:9,0:9:27:0,27,275	1/1:0,1:1:3:32,3,0	0/0:5,0:5:15:0,15,151	1/1:0,3:3:9:88,9,0	0/0:1,0:1:3:0,3,32	0/0:1,0:1:3:0,3,31	0/0:2,0:2:6:0,6,60	0/0:2,0:2:6:0,6,59	0/0:5,0:5:15:0,15,161	0/0:8,0:8:18:0,18,212	0/0:3,0:3:9:0,9,86	0/0:1,0:1:3:0,3,29	0/0:2,0:2:6:0,6,59	./.:.:.:.:.	0/0:4,0:4:9:0,9,106	0/0:3,0:3:9:0,9,92	0/0:7,0:7:15:0,15,181	0/0:7,0:7:21:0,21,221	0/0:7,0:7:21:0,21,208	0/0:4,0:4:12:0,12,118	0/0:3,0:3:9:0,9,97	1/1:0,4:4:12:126,12,0	0/1:10,2:12:26:26,0,274	1/1:0,3:3:9:94,9,0	0/0:1,0:1:3:0,3,34	1/1:0,3:3:9:89,9,0	1/1:0,5:5:15:157,15,0	1/1:0,1:1:3:31,3,0	1/1:0,1:1:3:32,3,0	1/1:0,1:1:3:30,3,0	1/1:0,3:3:9:91,9,0	0/1:5,1:6:13:13,0,136	1/1:0,1:1:3:32,3,0	0/0:1,0:1:3:0,3,30	./.:.:.:.:.	1/1:0,8:8:24:249,24,0	./.:.:.:.:.	1/1:0,1:1:3:34,3,0	0/0:2,0:2:6:0,6,62	0/0:5,0:5:12:0,12,134	0/0:9,0:9:24:0,24,256	0/0:6,0:6:18:0,18,180	0/0:4,0:4:12:0,12,121	0/0:5,0:5:15:0,15,156	0/0:4,0:4:12:0,12,119	0/0:7,0:7:21:0,21,211	0/0:5,0:5:15:0,15,159	0/0:12,0:12:33:0,33,358	1/1:0,7:7:18:200,18,0	1/1:0,4:4:12:118,12,0	0/0:4,0:4:12:0,12,122	1/1:0,2:2:6:59,6,0	0/0:2,0:2:3:0,3,45	./.:.:.:.:.	0/0:7,0:7:15:0,15,181	0/0:9,0:9:24:0,24,257	0/0:7,0:7:21:0,21,210	0/0:4,0:4:9:0,9,104	0/0:6,0:6:18:0,18,181	0/0:8,0:8:24:0,24,250	0/0:2,0:2:6:0,6,60	0/0:5,0:5:12:0,12,135	0/0:8,0:8:24:0,24,247	0/0:5,0:5:15:0,15,154	./.:.:.:.:.	0/0:4,0:4:6:0,6,89	0/0:4,0:4:9:0,9,108	0/0:4,0:5:6:0,6,89	0/0:4,0:4:6:0,6,89	0/0:8,0:8:12:0,12,179	0/0:6,0:6:12:0,12,151	0/0:22,0:22:66:0,66,768
chr2	3264582	.	A	G	242.8	.	AC=16;AF=0.093;AN=172;BaseQRankSum=2.025;DP=243;Dels=0.00;FS=1.094;HaplotypeScore=0.0325;InbreedingCoeff=0.2649;MLEAC=12;MLEAF=0.070;MQ=59.78;MQ0=0;MQRankSum=-0.277;QD=18.68;ReadPosRankSum=0.685	GT:AD:DP:GQ:PL	0/0:4,0:4:12:0,12,125	0/0:11,0:11:27:0,27,300	0/0:6,0:6:18:0,18,187	0/0:5,0:5:15:0,15,156	0/0:3,0:3:9:0,9,90	./.:.:.:.:.	./.:.:.:.:.	./.:.:.:.:.	./.:.:.:.:.	./.:.:.:.:.	./.:.:.:.:.	0/0:4,0:4:12:0,12,122	0/0:5,0:5:15:0,15,148	0/0:1,0:1:3:0,3,32	0/0:5,0:5:15:0,15,154	0/0:1,0:1:3:0,3,30	0/0:4,0:4:12:0,12,117	./.:.:.:.:.	./.:.:.:.:.	./.:.:.:.:.	./.:.:.:.:.	./.:.:.:.:.	0/0:3,0:3:9:0,9,92	0/0:7,0:7:21:0,21,211	0/0:1,0:1:3:0,3,31	0/0:5,0:5:15:0,15,161	0/0:6,0:6:18:0,18,184	./.:.:.:.:.	0/0:1,0:1:3:0,3,32	0/0:2,0:2:6:0,6,57	./.:.:.:.:.	0/0:2,0:2:6:0,6,61	./.:.:.:.:.	./.:.:.:.:.	1/1:0,5:5:12:140,12,0	0/0:2,0:2:6:0,6,62	0/0:3,0:3:9:0,9,92	0/0:1,0:1:3:0,3,31	./.:.:.:.:.	0/0:1,0:1:3:0,3,32	0/0:2,0:2:6:0,6,63	0/0:2,0:2:6:0,6,61	0/0:8,0:8:24:0,24,237	0/0:3,0:3:9:0,9,92	0/0:5,0:5:15:0,15,158	0/0:1,0:1:3:0,3,31	0/0:5,0:5:15:0,15,156	0/0:1,0:1:3:0,3,31	./.:.:.:.:.	0/0:4,0:4:9:0,9,107	0/0:1,0:1:3:0,3,29	./.:.:.:.:.	./.:.:.:.:.	0/0:1,0:1:3:0,3,31	./.:.:.:.:.	./.:.:.:.:.	0/0:1,0:1:3:0,3,31	./.:.:.:.:.	0/0:3,0:3:9:0,9,94	0/0:4,0:4:12:0,12,118	0/0:1,0:1:3:0,3,32	./.:.:.:.:.	0/0:3,0:3:9:0,9,92	0/0:1,0:1:3:0,3,30	0/0:3,0:3:9:0,9,97	0/0:1,0:1:3:0,3,30	0/0:1,0:1:3:0,3,32	0/0:2,0:2:6:0,6,59	./.:.:.:.:.	./.:.:.:.:.	./.:.:.:.:.	./.:.:.:.:.	0/0:1,0:1:3:0,3,31	0/0:1,0:1:3:0,3,31	1/1:0,1:1:3:30,3,0	0/0:2,0:2:6:0,6,61	./.:.:.:.:.	./.:.:.:.:.	./.:.:.:.:.	0/0:1,0:1:3:0,3,31	./.:.:.:.:.	0/0:2,0:2:6:0,6,59	0/0:1,0:1:3:0,3,32	1/1:0,2:2:6:63,6,0	./.:.:.:.:.	0/0:1,0:1:3:0,3,31	0/0:1,0:1:3:0,3,29	./.:.:.:.:.	0/0:2,0:2:6:0,6,63	./.:.:.:.:.	./.:.:.:.:.	0/0:1,0:1:3:0,3,30	0/0:2,0:2:6:0,6,67	./.:.:.:.:.	0/0:3,0:3:9:0,9,92	./.:.:.:.:.	./.:.:.:.:.	./.:.:.:.:.	./.:.:.:.:.	./.:.:.:.:.	0/0:1,0:1:3:0,3,29	./.:.:.:.:.	0/0:1,0:1:3:0,3,31	0/0:1,0:1:3:0,3,31	0/0:1,0:1:3:0,3,30	0/0:2,0:2:6:0,6,61	./.:.:.:.:.	1/1:0,1:1:3:30,3,0	0/0:1,0:1:3:0,3,29	./.:.:.:.:.	0/0:2,0:2:6:0,6,61	0/0:1,0:1:3:0,3,29	0/0:7,0:7:21:0,21,212	0/0:4,0:4:9:0,9,105	0/0:4,0:4:9:0,9,106	0/0:3,0:3:9:0,9,88	0/0:1,0:1:3:0,3,30	0/0:1,0:1:3:0,3,31	1/1:0,1:1:3:31,3,0	./.:.:.:.:.	0/0:2,0:2:6:0,6,61	./.:.:.:.:.	1/1:0,1:1:3:32,3,0	1/1:0,1:1:3:32,3,0	1/1:0,1:1:3:34,3,0	./.:.:.:.:.	0/0:2,0:2:6:0,6,62	0/0:1,0:1:3:0,3,32	0/0:1,0:1:3:0,3,34	./.:.:.:.:.	./.:.:.:.:.	0/0:4,0:4:6:0,6,89	./.:.:.:.:.	0/0:5,0:5:12:0,12,137	./.:.:.:.:.	0/0:4,0:4:9:0,9,107	0/0:27,0:27:81:0,81,914
chr2	3265308	.	C	A	388.9	.	AC=13;AF=0.052;AN=252;BaseQRankSum=-1.225;DP=777;Dels=0.00;FS=2.060;HaplotypeScore=0.0655;InbreedingCoeff=0.3150;MLEAC=9;MLEAF=0.036;MQ=59.72;MQ0=0;MQRankSum=0.087;QD=19.44;ReadPosRankSum=-0.704	GT:AD:DP:GQ:PL	0/0:36,0:36:99:0,108,1145	0/0:19,0:19:57:0,57,599	0/0:11,0:11:33:0,33,340	0/0:36,0:36:99:0,108,1125	0/0:11,0:11:30:0,30,328	0/0:12,0:12:33:0,33,359	0/0:11,0:11:33:0,33,346	./.:.:.:.:.	./.:.:.:.:.	0/0:15,0:15:45:0,45,487	0/0:2,0:2:6:0,6,63	0/0:21,0:21:51:0,51,589	0/0:7,0:7:21:0,21,216	0/0:1,0:1:3:0,3,32	0/0:9,0:9:27:0,27,291	0/0:10,0:11:24:0,24,259	0/0:16,0:16:48:0,48,512	0/0:1,0:1:3:0,3,33	0/0:5,0:5:9:0,9,121	0/0:8,0:8:24:0,24,252	0/0:1,0:1:3:0,3,34	0/0:12,0:12:33:0,33,361	0/0:11,0:11:33:0,33,344	0/0:15,0:15:45:0,45,473	0/0:2,0:2:6:0,6,64	0/0:28,0:28:78:0,78,851	0/0:10,0:10:27:0,27,290	./.:.:.:.:.	1/1:0,1:1:3:31,3,0	0/0:11,0:11:33:0,33,355	1/1:0,3:3:9:95,9,0	1/1:0,2:2:6:64,6,0	0/0:15,0:15:39:0,39,433	0/1:2,2:4:53:53,0,53	0/0:16,0:16:45:0,45,500	0/0:1,0:1:3:0,3,34	0/0:10,0:10:30:0,30,319	0/0:8,0:8:24:0,24,247	0/0:5,0:5:15:0,15,166	0/0:1,0:1:3:0,3,33	0/0:1,0:1:3:0,3,32	0/0:12,0:12:30:0,30,339	0/0:18,0:18:51:0,51,538	0/0:16,0:16:45:0,45,483	0/0:17,0:17:45:0,45,506	0/0:21,0:21:63:0,63,647	0/0:8,1:9:24:0,24,258	0/0:1,0:1:3:0,3,32	0/0:2,0:2:3:0,3,45	0/0:6,0:6:12:0,12,150	0/0:2,0:2:6:0,6,66	./.:.:.:.:.	0/0:1,0:1:3:0,3,32	0/0:1,0:1:3:0,3,33	0/0:4,0:4:12:0,12,130	0/0:2,0:2:6:0,6,65	0/0:2,0:2:6:0,6,67	0/0:2,0:2:6:0,6,63	0/0:3,0:3:9:0,9,97	0/0:4,0:4:12:0,12,129	0/0:2,0:2:6:0,6,63	0/0:5,0:5:15:0,15,161	0/0:3,0:3:9:0,9,92	0/0:4,0:4:12:0,12,129	0/0:4,0:4:12:0,12,122	0/0:2,0:2:6:0,6,65	0/0:5,0:5:15:0,15,162	1/1:0,3:3:9:95,9,0	0/0:3,0:3:9:0,9,91	0/0:1,0:1:3:0,3,32	0/0:4,0:4:12:0,12,127	0/0:4,0:4:12:0,12,126	0/0:3,0:3:9:0,9,97	0/0:3,0:3:9:0,9,95	./.:.:.:.:.	0/0:3,0:3:9:0,9,96	0/0:2,0:2:3:0,3,45	0/0:3,0:3:9:0,9,97	0/0:2,0:2:6:0,6,63	0/0:9,0:9:27:0,27,282	0/0:2,0:2:6:0,6,63	0/0:5,0:5:9:0,9,120	0/0:4,0:4:12:0,12,125	0/0:6,0:6:18:0,18,192	0/0:2,0:2:6:0,6,61	0/0:1,0:1:3:0,3,32	0/0:5,0:5:12:0,12,141	./.:.:.:.:.	0/0:2,0:2:6:0,6,63	0/0:2,0:2:3:0,3,32	0/0:1,0:1:3:0,3,32	./.:.:.:.:.	0/0:4,0:4:12:0,12,125	./.:.:.:.:.	0/0:3,0:3:9:0,9,94	0/0:2,0:2:6:0,6,63	0/0:7,0:7:21:0,21,221	0/0:3,0:3:9:0,9,95	0/0:1,0:1:3:0,3,33	0/0:1,0:1:3:0,3,33	0/0:1,0:1:3:0,3,32	0/0:2,0:2:6:0,6,64	0/0:1,0:1:3:0,3,32	0/0:6,0:6:18:0,18,179	0/0:1,0:1:3:0,3,33	0/0:4,0:4:12:0,12,119	0/0:5,0:5:15:0,15,158	0/0:4,0:4:12:0,12,124	0/0:4,0:4:12:0,12,130	0/0:2,0:2:6:0,6,63	0/0:6,0:6:18:0,18,185	0/0:4,0:4:12:0,12,130	0/0:6,0:6:18:0,18,189	1/1:0,4:4:12:126,12,0	0/0:8,0:8:24:0,24,255	1/1:0,3:3:9:95,9,0	0/0:5,0:5:12:0,12,135	0/0:4,0:4:12:0,12,125	0/0:8,0:8:21:0,21,220	0/0:2,0:2:6:0,6,64	0/0:4,0:4:12:0,12,132	0/0:6,0:6:18:0,18,192	0/0:1,0:1:3:0,3,30	0/0:6,0:6:18:0,18,187	0/0:3,0:3:9:0,9,96	0/0:3,0:3:9:0,9,97	0/0:5,0:5:15:0,15,160	0/0:3,0:3:9:0,9,91	0/0:1,0:1:3:0,3,32	./.:.:.:.:.	./.:.:.:.:.	./.:.:.:.:.	0/0:4,0:4:6:0,6,89	0/0:5,0:5:15:0,15,158	0/0:2,0:2:3:0,3,45	0/0:3,0:3:6:0,6,76	0/0:23,0:23:69:0,69,747
chr2	3274095	.	G	A	2018.26	.	AC=30;AF=0.115;AN=260;BaseQRankSum=1.262;DP=955;Dels=0.00;FS=1.975;HaplotypeScore=0.0603;InbreedingCoeff=0.4707;MLEAC=26;MLEAF=0.100;MQ=59.57;MQ0=0;MQRankSum=0.262;QD=22.43;ReadPosRankSum=1.400	GT:AD:DP:GQ:PL	0/0:73,0:73:99:0,220,2271	0/0:22,0:22:63:0,63,652	0/0:12,0:12:36:0,36,374	0/0:36,0:36:99:0,108,1080	0/0:13,0:13:36:0,36,381	0/0:18,0:18:54:0,54,552	1/1:0,21:21:63:663,63,0	./.:.:.:.:.	0/1:2,4:6:46:111,0,46	0/0:23,0:23:69:0,69,699	0/0:3,0:3:9:0,9,100	0/0:16,0:17:42:0,42,458	0/0:12,0:12:36:0,36,376	0/1:1,1:2:26:26,0,26	0/0:24,0:24:72:0,72,724	0/0:22,0:22:66:0,66,671	0/0:20,0:20:51:0,51,560	0/1:2,2:4:50:52,0,50	0/0:11,0:11:18:0,18,254	0/0:6,0:6:18:0,18,174	1/1:0,3:3:9:95,9,0	0/0:10,0:10:30:0,30,299	0/0:13,0:13:36:0,36,386	0/0:21,0:21:63:0,63,645	0/0:2,0:2:6:0,6,67	0/0:12,0:12:36:0,36,355	1/1:0,11:11:33:342,33,0	0/0:6,0:6:18:0,18,189	0/0:1,0:1:3:0,3,31	0/0:15,0:15:45:0,45,453	0/0:4,0:4:12:0,12,122	0/0:3,0:3:9:0,9,92	0/0:15,0:15:42:0,42,430	0/0:3,0:3:9:0,9,97	0/0:16,0:16:48:0,48,491	0/0:3,0:3:9:0,9,93	0/0:16,0:16:48:0,48,493	0/0:4,0:4:12:0,12,111	0/0:10,0:10:30:0,30,306	./.:.:.:.:.	0/0:3,0:3:9:0,9,95	0/0:9,0:9:27:0,27,265	0/0:15,0:15:45:0,45,439	0/0:18,0:18:54:0,54,545	0/0:14,0:14:39:0,39,413	0/0:17,0:17:51:0,51,519	0/0:6,0:6:18:0,18,184	0/1:3,1:4:20:20,0,79	0/0:1,0:1:3:0,3,29	0/0:1,0:1:3:0,3,32	0/0:1,0:1:3:0,3,32	0/0:3,0:3:9:0,9,91	0/0:8,0:8:24:0,24,231	0/0:4,0:4:12:0,12,121	0/0:7,0:7:21:0,21,212	1/1:0,3:3:9:95,9,0	0/0:4,0:4:12:0,12,124	0/0:10,0:10:30:0,30,310	0/0:4,0:4:12:0,12,111	0/0:10,0:10:30:0,30,297	0/0:5,0:5:15:0,15,156	0/0:2,0:2:6:0,6,61	0/0:9,0:9:27:0,27,272	1/1:0,3:3:9:98,9,0	0/0:6,0:6:18:0,18,174	./.:.:.:.:.	1/1:0,2:2:6:65,6,0	0/0:5,0:5:12:0,12,140	0/0:1,0:1:3:0,3,33	0/0:1,0:1:3:0,3,30	1/1:0,1:1:3:30,3,0	0/0:8,0:8:24:0,24,238	0/0:3,0:3:9:0,9,95	0/0:5,0:5:15:0,15,149	0/0:4,0:4:12:0,12,124	0/0:4,0:4:12:0,12,118	0/0:7,0:7:18:0,18,199	0/0:3,0:3:9:0,9,95	./.:.:.:.:.	0/0:2,0:2:6:0,6,59	0/0:2,0:2:6:0,6,60	0/0:3,0:3:6:0,6,78	0/0:4,0:4:12:0,12,122	0/0:2,0:2:6:0,6,62	0/0:2,0:2:6:0,6,59	0/1:3,1:4:21:21,0,77	0/0:5,0:5:15:0,15,149	0/0:1,0:1:3:0,3,33	0/0:5,0:5:15:0,15,151	0/0:4,0:4:12:0,12,118	0/0:2,0:2:6:0,6,57	0/0:2,0:2:6:0,6,58	0/0:2,0:2:6:0,6,64	1/1:0,4:4:12:128,12,0	0/0:2,0:2:6:0,6,64	0/0:1,0:1:3:0,3,31	1/1:0,5:5:15:154,15,0	0/0:3,0:3:9:0,9,90	1/1:0,3:3:9:92,9,0	0/0:2,0:2:6:0,6,59	1/1:0,3:3:9:97,9,0	0/0:1,0:1:3:0,3,30	0/1:2,2:4:45:53,0,45	0/0:2,0:2:6:0,6,61	0/0:1,0:1:3:0,3,31	0/0:6,0:6:18:0,18,183	0/0:4,0:4:12:0,12,124	1/1:0,7:7:21:212,21,0	0/0:2,0:2:6:0,6,63	0/0:2,0:2:6:0,6,62	0/0:4,0:4:12:0,12,118	0/0:2,0:2:6:0,6,66	0/0:11,0:11:27:0,27,296	0/0:4,0:4:12:0,12,122	0/0:5,0:5:15:0,15,158	0/0:2,0:2:6:0,6,59	./.:.:.:.:.	0/0:4,0:4:12:0,12,120	0/0:2,0:2:6:0,6,59	0/0:3,0:3:9:0,9,91	0/0:5,0:5:15:0,15,149	0/0:6,0:6:18:0,18,178	0/0:6,0:6:18:0,18,182	0/0:4,0:4:12:0,12,124	0/0:3,0:3:9:0,9,93	0/0:10,0:10:30:0,30,301	0/0:5,0:5:15:0,15,151	0/0:3,0:3:9:0,9,92	0/0:4,0:4:12:0,12,118	./.:.:.:.:.	./.:.:.:.:.	0/0:4,0:4:6:0,6,89	0/0:4,0:4:6:0,6,89	0/0:5,0:5:12:0,12,133	0/0:5,0:5:12:0,12,133	0/0:2,0:2:3:0,3,45	0/0:36,0:36:99:0,108,1139
chr2	3276912	.	T	A	1464.58	.	AC=15;AF=0.058;AN=260;BaseQRankSum=2.395;DP=813;Dels=0.00;FS=6.024;HaplotypeScore=0.0823;InbreedingCoeff=0.4166;MLEAC=14;MLEAF=0.054;MQ=59.54;MQ0=2;MQRankSum=2.239;QD=22.19;ReadPosRankSum=0.006	GT:AD:DP:GQ:PL	0/0:49,0:49:99:0,147,1546	0/0:14,0:14:42:0,42,432	0/0:16,0:16:45:0,45,484	0/0:39,0:39:99:0,114,1176	0/0:10,0:10:30:0,30,294	0/0:9,0:9:27:0,27,269	0/0:13,0:13:36:0,36,384	0/0:6,0:6:18:0,18,186	0/0:3,0:3:9:0,9,97	0/0:12,0:12:30:0,30,327	0/0:3,0:3:9:0,9,92	1/1:0,11:11:33:349,33,0	0/0:9,0:9:27:0,27,284	0/0:1,0:1:3:0,3,33	0/0:13,0:13:36:0,36,373	0/0:12,0:12:33:0,33,337	0/0:13,0:13:33:0,33,375	0/0:2,0:2:6:0,6,60	0/0:5,0:5:15:0,15,149	0/0:3,0:3:9:0,9,92	0/0:5,0:5:15:0,15,164	0/0:7,0:7:18:0,18,202	0/0:10,0:10:30:0,30,296	0/1:10,9:19:99:225,0,242	0/0:1,0:1:3:0,3,32	0/0:9,0:9:24:0,24,259	0/0:13,0:13:39:0,39,406	0/0:3,0:3:9:0,9,95	0/0:2,0:2:6:0,6,63	0/0:15,0:15:36:0,36,412	0/0:7,0:7:21:0,21,220	0/0:3,0:3:9:0,9,101	0/0:8,0:8:24:0,24,247	0/0:2,0:2:6:0,6,69	0/0:15,0:15:45:0,45,457	0/0:5,0:5:12:0,12,121	0/0:12,0:12:33:0,33,358	0/0:9,0:9:24:0,24,256	0/0:7,0:7:21:0,21,212	./.:.:.:.:.	0/0:4,0:4:12:0,12,132	0/0:7,0:7:21:0,21,218	0/0:17,0:17:51:0,51,528	0/0:18,0:18:54:0,54,551	1/1:0,12:12:36:374,36,0	0/0:17,0:17:51:0,51,532	0/0:9,0:9:24:0,24,267	0/0:2,0:2:6:0,6,58	0/0:1,0:1:3:0,3,33	0/0:5,0:5:15:0,15,158	0/0:2,0:2:6:0,6,61	0/0:1,0:1:3:0,3,29	0/0:4,0:4:12:0,12,127	0/0:1,0:1:3:0,3,32	0/0:4,0:4:12:0,12,123	0/0:4,0:4:12:0,12,126	1/1:0,3:3:9:97,9,0	1/1:0,3:3:9:97,9,0	0/0:2,0:2:6:0,6,57	0/0:8,0:8:21:0,21,223	0/0:5,0:5:12:0,12,142	0/0:4,0:4:12:0,12,125	0/0:6,0:6:15:0,15,158	0/0:3,0:3:9:0,9,94	0/0:5,0:5:15:0,15,149	0/0:4,0:4:12:0,12,127	0/0:3,0:3:9:0,9,93	0/0:9,0:9:27:0,27,287	0/0:2,0:2:6:0,6,61	0/0:6,0:6:18:0,18,187	0/0:1,0:1:3:0,3,31	0/0:2,0:2:6:0,6,65	0/0:2,0:2:6:0,6,61	0/0:1,0:1:3:0,3,30	0/0:3,0:3:9:0,9,95	1/1:0,5:5:15:148,15,0	0/0:1,0:1:3:0,3,29	0/0:1,0:1:3:0,3,32	./.:.:.:.:.	0/0:10,0:10:21:0,21,259	0/0:4,0:4:12:0,12,122	0/0:5,0:5:15:0,15,154	0/0:3,0:3:9:0,9,96	0/0:5,0:5:15:0,15,156	0/0:1,0:1:3:0,3,32	0/0:4,0:4:12:0,12,122	0/0:3,0:3:9:0,9,97	0/0:2,0:2:6:0,6,63	0/0:2,0:2:6:0,6,59	0/0:4,0:4:12:0,12,126	0/0:1,0:1:3:0,3,32	0/0:4,0:4:12:0,12,117	0/0:2,0:2:6:0,6,61	0/0:2,0:2:6:0,6,59	0/0:5,0:5:15:0,15,156	0/0:5,0:5:15:0,15,160	0/0:1,0:1:3:0,3,32	0/0:3,0:3:9:0,9,92	0/0:6,0:6:18:0,18,183	0/0:3,0:3:9:0,9,91	0/0:1,0:1:3:0,3,33	./.:.:.:.:.	0/0:3,0:3:9:0,9,91	0/0:1,0:1:3:0,3,30	0/0:2,0:2:3:0,3,29	0/0:5,0:5:15:0,15,150	0/0:2,0:2:6:0,6,57	0/0:8,0:8:21:0,21,207	0/0:4,0:4:12:0,12,128	./.:.:.:.:.	0/0:1,0:1:3:0,3,31	0/0:4,0:4:12:0,12,130	0/0:7,0:7:21:0,21,216	0/0:3,0:3:9:0,9,97	0/0:3,0:3:9:0,9,92	0/0:8,0:8:24:0,24,245	0/0:1,0:1:3:0,3,33	0/0:4,0:4:12:0,12,115	0/0:3,0:3:9:0,9,89	0/0:4,0:4:12:0,12,125	0/0:4,0:4:12:0,12,124	0/0:5,0:5:12:0,12,135	0/0:7,0:7:21:0,21,219	0/0:5,0:5:15:0,15,155	0/0:3,0:3:6:0,6,78	0/0:1,0:1:3:0,3,30	1/1:0,6:6:18:184,18,0	1/1:0,7:7:21:219,21,0	0/0:2,0:2:6:0,6,61	./.:.:.:.:.	./.:.:.:.:.	0/0:2,0:2:3:0,3,45	0/0:8,0:8:15:0,15,184	0/0:8,0:8:12:0,12,165	0/0:2,0:2:3:0,3,45	./.:.:.:.:.	0/0:32,0:32:96:0,96,1092
chr2	3276968	.	C	T	2225.22	.	AC=38;AF=0.147;AN=258;BaseQRankSum=-0.163;DP=901;Dels=0.00;FS=3.012;HaplotypeScore=0.0636;InbreedingCoeff=0.5672;MLEAC=35;MLEAF=0.136;MQ=59.72;MQ0=0;MQRankSum=-1.482;QD=22.71;ReadPosRankSum=0.097	GT:AD:DP:GQ:PL	0/0:66,0:66:99:0,198,2043	0/0:27,0:27:81:0,81,803	0/0:17,0:17:48:0,48,491	0/0:39,0:39:99:0,111,1147	0/0:14,0:14:42:0,42,421	0/0:19,0:19:54:0,54,544	0/0:11,0:11:33:0,33,325	0/0:2,0:2:6:0,6,61	0/0:3,0:3:9:0,9,97	0/0:9,0:9:27:0,27,263	0/0:2,0:2:6:0,6,67	0/0:12,0:12:33:0,33,352	0/0:10,0:10:30:0,30,302	./.:.:.:.:.	0/0:16,0:16:45:0,45,464	0/0:18,0:18:51:0,51,529	0/0:15,0:15:45:0,45,436	0/0:1,0:1:3:0,3,31	1/1:0,7:7:21:214,21,0	0/0:2,0:2:6:0,6,60	1/1:0,7:7:21:215,21,0	1/1:0,3:3:9:91,9,0	0/0:18,0:18:54:0,54,537	0/0:24,0:24:72:0,72,705	0/0:3,0:3:9:0,9,93	0/0:12,0:12:30:0,30,325	0/0:15,0:15:39:0,39,422	0/0:7,0:7:21:0,21,221	0/1:3,1:4:20:20,0,78	0/0:16,0:16:48:0,48,478	0/0:8,0:8:24:0,24,250	0/0:2,0:2:6:0,6,65	0/0:11,0:11:33:0,33,313	0/1:3,1:4:20:20,0,82	1/1:0,10:10:30:310,30,0	0/0:3,0:3:9:0,9,91	0/0:17,0:17:51:0,51,519	0/0:12,0:12:33:0,33,356	0/0:9,0:9:21:0,21,231	0/0:1,0:1:3:0,3,32	0/0:5,0:5:15:0,15,157	0/0:10,0:10:27:0,27,286	0/0:16,0:16:45:0,45,472	0/0:20,0:20:60:0,60,594	0/0:18,0:18:54:0,54,541	0/0:20,0:20:60:0,60,600	0/0:7,0:7:21:0,21,205	0/0:2,0:2:6:0,6,64	0/0:2,0:2:6:0,6,51	0/0:5,0:5:9:0,9,124	0/0:2,0:2:6:0,6,61	0/0:2,0:2:6:0,6,59	0/0:2,0:2:6:0,6,59	0/0:4,0:4:12:0,12,117	0/0:3,0:3:9:0,9,95	0/0:4,0:4:12:0,12,128	0/0:5,0:5:15:0,15,140	0/0:3,0:3:9:0,9,91	0/0:1,0:1:3:0,3,32	0/0:8,0:8:24:0,24,254	0/0:1,0:1:3:0,3,29	0/0:4,0:4:12:0,12,117	0/0:9,0:9:21:0,21,236	0/0:7,0:7:21:0,21,213	0/0:2,0:2:6:0,6,63	0/0:1,0:1:3:0,3,32	0/0:3,0:3:9:0,9,93	0/0:8,0:8:24:0,24,242	0/0:5,0:5:15:0,15,144	1/1:0,3:3:9:95,9,0	0/0:2,0:2:6:0,6,65	./.:.:.:.:.	0/0:1,0:1:3:0,3,34	./.:.:.:.:.	1/1:0,5:5:15:156,15,0	0/0:5,0:5:15:0,15,155	0/0:3,0:3:9:0,9,91	1/1:0,1:1:3:31,3,0	./.:.:.:.:.	0/0:8,0:8:18:0,18,208	0/0:3,0:3:9:0,9,88	0/0:3,0:3:9:0,9,92	0/1:4,1:5:15:15,0,109	1/1:0,4:4:12:122,12,0	0/0:1,0:1:3:0,3,29	0/0:2,0:2:6:0,6,61	0/0:3,0:3:9:0,9,92	0/0:4,0:4:12:0,12,124	0/0:6,0:6:18:0,18,176	0/1:1,6:7:12:163,0,12	0/0:1,0:1:3:0,3,32	0/0:3,0:3:9:0,9,91	0/0:4,0:4:12:0,12,120	0/0:1,0:1:3:0,3,34	0/0:2,0:2:6:0,6,57	0/0:5,0:5:15:0,15,150	0/0:5,0:5:15:0,15,149	0/0:2,0:2:6:0,6,57	0/0:6,0:6:18:0,18,183	0/0:2,0:2:6:0,6,60	0/0:2,0:2:6:0,6,63	0/0:1,0:1:3:0,3,31	0/0:1,0:1:3:0,3,30	0/0:2,0:2:3:0,3,45	0/0:1,0:1:3:0,3,32	0/0:4,0:4:12:0,12,128	1/1:0,7:7:21:213,21,0	1/1:0,5:5:15:156,15,0	0/0:3,0:3:9:0,9,93	./.:.:.:.:.	0/0:4,0:4:12:0,12,123	0/0:3,0:3:9:0,9,95	0/0:4,0:4:12:0,12,118	0/0:5,0:5:12:0,12,134	0/0:2,0:2:6:0,6,62	0/0:8,0:8:24:0,24,231	0/0:4,0:4:12:0,12,118	1/1:0,4:4:12:121,12,0	1/1:0,7:7:21:218,21,0	1/1:0,3:3:9:94,9,0	0/0:5,0:5:15:0,15,143	0/0:9,0:9:24:0,24,260	1/1:0,6:6:18:186,18,0	1/1:0,3:3:9:90,9,0	1/1:0,1:1:3:30,3,0	1/1:0,2:2:6:61,6,0	0/0:3,0:3:9:0,9,95	0/0:6,0:6:18:0,18,183	0/0:3,0:3:9:0,9,92	./.:.:.:.:.	./.:.:.:.:.	0/0:2,0:2:3:0,3,45	0/0:4,0:4:6:0,6,76	0/0:5,0:5:9:0,9,120	0/0:2,0:2:3:0,3,45	./.:.:.:.:.	0/0:28,0:28:84:0,84,891
chr2	3277069	.	C	T	17470.6	.	AC=139;AF=0.531;AN=262;BaseQRankSum=0.989;DP=982;Dels=0.00;FS=2.586;HaplotypeScore=0.0890;InbreedingCoeff=0.7111;MLEAC=142;MLEAF=0.542;MQ=59.38;MQ0=1;MQRankSum=1.432;QD=28.04;ReadPosRankSum=1.160	GT:AD:DP:GQ:PL	1/1:0,58:58:99:1814,171,0	1/1:0,29:29:81:860,81,0	0/0:18,0:18:54:0,54,539	1/1:0,60:60:99:1813,180,0	0/0:12,0:12:36:0,36,367	1/1:0,12:12:33:356,33,0	0/0:21,0:21:60:0,60,608	./.:.:.:.:.	1/1:0,4:4:12:132,12,0	1/1:0,24:24:72:711,72,0	1/1:0,3:3:9:95,9,0	1/1:0,19:19:51:559,51,0	1/1:0,12:12:36:370,36,0	./.:.:.:.:.	1/1:0,12:12:36:367,36,0	0/0:17,0:17:48:0,48,510	0/0:25,0:25:75:0,75,749	1/1:0,5:5:15:162,15,0	0/0:6,0:6:18:0,18,190	1/1:0,9:9:21:244,21,0	0/0:5,0:5:15:0,15,161	0/0:9,0:9:24:0,24,257	1/1:0,23:23:57:628,57,0	1/1:0,24:24:66:709,66,0	1/1:0,3:3:9:97,9,0	1/1:0,16:16:48:494,48,0	1/1:0,7:7:21:210,21,0	0/0:4,1:5:12:0,12,126	0/1:1,2:3:23:54,0,23	0/0:11,0:11:33:0,33,321	0/1:2,2:4:43:52,0,43	1/1:0,3:3:9:99,9,0	0/0:11,0:11:33:0,33,329	1/1:0,6:6:18:191,18,0	0/0:19,0:19:54:0,54,561	0/1:3,1:4:20:20,0,78	1/1:0,24:24:72:724,72,0	1/1:0,8:8:24:248,24,0	0/0:7,0:7:18:0,18,202	0/1:1,4:5:18:117,0,18	0/0:2,0:2:6:0,6,66	0/0:14,0:14:36:0,36,376	1/1:0,16:16:45:476,45,0	1/1:0,21:21:60:620,60,0	1/1:0,17:17:48:493,48,0	1/1:0,20:20:51:570,51,0	0/0:10,0:10:30:0,30,308	1/1:0,3:3:9:100,9,0	./.:.:.:.:.	0/0:3,0:3:9:0,9,95	1/1:0,4:4:12:124,12,0	1/1:0,3:3:9:93,9,0	1/1:0,5:5:15:150,15,0	1/1:0,1:1:3:31,3,0	1/1:0,4:4:12:125,12,0	1/1:0,3:3:9:95,9,0	1/1:0,5:5:12:136,12,0	1/1:0,9:9:27:275,27,0	1/1:0,3:3:6:74,6,0	1/1:0,8:8:24:241,24,0	0/0:1,0:1:3:0,3,33	0/0:2,0:2:6:0,6,60	0/0:2,0:2:6:0,6,61	1/1:0,2:2:6:60,6,0	0/0:8,0:8:24:0,24,242	1/1:0,2:2:6:61,6,0	0/0:3,0:3:9:0,9,94	1/1:0,8:8:24:237,24,0	0/0:4,0:4:12:0,12,128	0/0:5,0:5:15:0,15,161	0/0:3,0:3:9:0,9,89	./.:.:.:.:.	1/1:0,2:2:6:59,6,0	0/1:3,1:4:18:18,0,78	0/0:6,0:6:18:0,18,188	1/1:0,4:4:12:122,12,0	1/1:0,2:2:6:61,6,0	0/0:2,0:2:6:0,6,61	1/1:0,2:2:6:59,6,0	1/1:0,3:3:9:94,9,0	0/0:1,0:1:3:0,3,31	0/0:3,0:3:9:0,9,92	1/1:0,1:1:3:36,3,0	0/0:3,0:3:9:0,9,91	1/1:0,2:2:6:59,6,0	1/1:0,1:1:3:32,3,0	0/0:7,0:7:21:0,21,213	1/1:0,4:4:12:126,12,0	0/0:2,0:2:6:0,6,60	0/0:3,0:3:9:0,9,95	0/0:4,0:4:12:0,12,123	0/0:4,0:4:12:0,12,120	0/0:4,0:4:12:0,12,122	0/0:1,0:1:3:0,3,27	0/0:2,0:2:6:0,6,66	0/1:3,1:4:20:20,0,80	0/1:1,5:6:10:134,0,10	0/0:2,0:2:6:0,6,59	1/1:0,4:4:12:118,12,0	1/1:0,4:4:12:119,12,0	0/0:4,0:4:12:0,12,126	0/0:2,0:2:6:0,6,65	0/0:5,0:5:15:0,15,146	1/1:0,2:2:6:61,6,0	1/1:0,2:2:6:61,6,0	1/1:0,8:8:24:245,24,0	0/0:4,0:4:12:0,12,129	0/0:6,0:6:18:0,18,176	1/1:0,2:2:6:68,6,0	1/1:0,5:5:12:140,12,0	0/0:2,0:2:6:0,6,60	1/1:0,2:2:6:68,6,0	1/1:0,6:6:18:185,18,0	1/1:0,2:2:6:60,6,0	0/0:4,0:4:12:0,12,126	1/1:0,7:7:21:214,21,0	0/0:2,0:2:6:0,6,60	0/0:5,0:5:12:0,12,134	0/0:4,0:4:12:0,12,121	0/0:5,0:5:15:0,15,151	1/1:0,6:6:18:187,18,0	1/1:0,3:3:9:93,9,0	0/0:3,0:3:9:0,9,89	0/0:4,0:4:9:0,9,93	0/0:2,0:2:6:0,6,58	0/0:1,0:1:3:0,3,31	1/1:0,4:4:12:120,12,0	1/1:0,7:7:21:217,21,0	1/1:0,1:1:3:32,3,0	1/1:0,2:2:3:32,3,0	./.:.:.:.:.	0/0:2,0:2:3:0,3,45	0/0:3,0:3:3:0,3,45	1/1:0,9:10:15:210,15,0	0/0:1,0:1:3:0,3,31	./.:.:.:.:.	0/0:33,0:33:99:0,99,1088
chr2	3277723	.	A	G	4553.51	.	AC=40;AF=0.154;AN=260;BaseQRankSum=3.228;DP=954;Dels=0.00;FS=16.409;HaplotypeScore=0.1286;InbreedingCoeff=0.3766;MLEAC=39;MLEAF=0.150;MQ=40.32;MQ0=30;MQRankSum=0.141;QD=19.88;ReadPosRankSum=-0.058	GT:AD:DP:GQ:PL	1/1:2,35:37:99:1113,105,0	0/0:17,0:17:48:0,48,491	0/0:28,0:28:57:0,57,640	0/1:11,37:48:50:1045,0,50	0/0:12,0:12:30:0,30,329	0/0:10,0:10:27:0,27,273	0/0:17,0:17:42:0,42,429	0/0:5,0:5:12:0,12,122	1/1:0,1:1:3:28,3,0	1/1:2,14:16:14:405,14,0	1/1:1,3:4:9:91,9,0	0/0:7,0:7:18:0,18,185	0/0:13,0:13:24:0,24,243	0/0:1,0:1:3:0,3,30	0/1:3,9:12:0:256,0,0	0/0:17,0:17:48:0,48,493	0/0:19,0:19:54:0,54,556	0/1:2,2:4:53:53,0,53	0/0:5,0:5:15:0,15,146	0/0:5,0:5:12:0,12,113	0/0:3,0:3:3:0,3,28	0/0:15,0:15:33:0,33,379	0/0:19,0:19:39:0,39,425	0/0:16,0:16:45:0,45,464	0/0:3,0:3:9:0,9,92	0/0:11,0:11:30:0,30,302	1/1:6,11:17:33:357,33,0	0/0:3,0:3:9:0,9,92	0/1:4,3:7:19:88,0,19	0/0:20,0:20:51:0,51,557	0/1:2,5:7:34:131,0,34	1/1:0,2:2:3:34,3,0	0/0:19,0:19:51:0,51,515	0/1:4,4:8:62:107,0,62	0/0:16,0:16:42:0,42,454	./.:.:.:.:.	0/0:15,0:15:45:0,45,457	1/1:1,6:7:18:186,18,0	0/0:10,0:10:24:0,24,236	0/1:6,1:7:17:17,0,107	0/0:6,0:6:15:0,15,160	0/0:16,0:16:33:0,33,333	0/0:17,0:17:36:0,36,415	0/0:13,0:13:33:0,33,336	0/0:9,0:9:18:0,18,178	0/0:11,0:11:27:0,27,271	0/0:11,0:11:24:0,24,263	0/0:10,0:10:24:0,24,248	./.:.:.:.:.	0/0:4,0:4:9:0,9,92	1/1:2,2:4:6:65,6,0	1/1:0,1:1:3:32,3,0	0/1:2,3:5:18:85,0,18	0/0:3,0:3:6:0,6,59	0/0:5,0:5:3:0,3,32	0/1:2,3:5:40:74,0,40	0/0:1,0:1:3:0,3,32	0/0:5,1:6:12:0,12,136	1/1:0,3:3:9:95,9,0	0/0:5,0:5:12:0,12,124	0/0:3,0:3:9:0,9,92	0/0:3,0:3:6:0,6,59	0/0:12,0:12:36:0,36,373	0/0:5,0:5:12:0,12,120	0/0:5,0:5:12:0,12,130	1/1:1,4:5:12:126,12,0	0/0:7,0:7:15:0,15,143	1/1:0,7:7:18:200,18,0	0/0:4,0:4:9:0,9,92	0/0:1,0:1:3:0,3,28	0/0:3,0:3:6:0,6,61	0/0:4,0:4:12:0,12,120	0/0:1,0:1:3:0,3,31	0/0:5,0:5:12:0,12,118	0/0:6,0:6:18:0,18,187	0/0:1,0:1:3:0,3,32	0/0:6,0:6:9:0,9,85	0/0:6,0:6:15:0,15,157	0/0:2,0:2:3:0,3,45	0/0:12,0:12:27:0,27,284	0/0:2,0:2:3:0,3,30	0/0:1,0:1:3:0,3,29	0/0:4,0:4:9:0,9,94	0/0:2,0:2:3:0,3,26	0/0:1,0:1:3:0,3,32	0/0:7,0:7:21:0,21,213	0/0:7,0:7:21:0,21,221	0/0:14,0:14:30:0,30,301	0/0:5,0:5:6:0,6,61	0/0:7,0:7:21:0,21,219	0/0:1,0:1:3:0,3,30	0/0:1,0:1:3:0,3,33	0/0:1,0:1:3:0,3,30	0/0:1,0:1:3:0,3,32	0/0:2,0:2:3:0,3,45	0/0:3,0:3:9:0,9,91	./.:.:.:.:.	0/0:1,0:1:3:0,3,29	0/0:4,0:4:6:0,6,60	./.:.:.:.:.	0/0:7,0:7:18:0,18,178	0/0:1,0:1:3:0,3,30	./.:.:.:.:.	0/0:6,0:6:18:0,18,184	./.:.:.:.:.	0/0:6,0:6:15:0,15,153	0/0:8,0:8:18:0,18,176	0/0:6,0:6:15:0,15,164	0/1:3,1:4:23:23,0,52	0/0:3,0:3:9:0,9,91	0/0:5,0:5:15:0,15,143	0/1:3,1:4:23:23,0,52	1/1:1,4:5:12:122,12,0	1/1:0,4:4:12:126,12,0	0/0:3,0:3:9:0,9,92	0/1:3,2:5:36:56,0,36	0/0:3,0:3:6:0,6,61	0/0:4,0:4:9:0,9,110	0/0:2,0:2:3:0,3,32	0/0:1,0:1:3:0,3,30	0/0:4,0:4:12:0,12,125	0/0:4,0:4:12:0,12,117	0/0:5,0:5:9:0,9,91	0/0:7,0:7:18:0,18,181	0/0:5,0:5:12:0,12,126	0/0:4,0:4:12:0,12,115	0/0:3,0:3:6:0,6,76	0/0:4,0:4:12:0,12,121	0/0:3,0:3:9:0,9,92	0/0:2,0:2:3:0,3,45	0/0:3,0:3:6:0,6,60	0/0:3,0:3:6:0,6,75	./.:.:.:.:.	0/0:4,0:4:6:0,6,75	0/0:4,0:4:3:0,3,45	0/0:2,0:2:3:0,3,45	0/0:39,0:39:90:0,90,981
chr2	3278647	.	A	C	2553.2	.	AC=24;AF=0.094;AN=256;BaseQRankSum=-3.818;DP=919;Dels=0.00;FS=1.008;HaplotypeScore=0.1680;InbreedingCoeff=0.4779;MLEAC=22;MLEAF=0.086;MQ=56.53;MQ0=8;MQRankSum=2.510;QD=24.09;ReadPosRankSum=1.772	GT:AD:DP:GQ:PL	0/0:52,0:52:99:0,156,1641	1/1:0,17:17:51:506,51,0	0/0:14,0:15:39:0,39,424	0/0:44,1:45:99:0,126,1352	0/0:10,0:10:30:0,30,325	0/0:20,0:21:51:0,51,580	0/0:23,0:23:69:0,69,706	0/0:1,0:1:3:0,3,32	0/0:2,0:2:6:0,6,62	0/0:20,0:20:60:0,60,613	0/0:2,0:2:6:0,6,59	0/0:12,0:12:33:0,33,344	0/0:13,0:13:39:0,39,406	0/0:1,0:1:3:0,3,32	0/0:22,0:22:60:0,60,636	0/0:18,0:18:48:0,48,520	0/0:17,0:17:45:0,45,495	0/0:3,0:3:9:0,9,93	0/0:10,0:10:21:0,21,257	0/0:6,0:6:15:0,15,167	0/0:5,0:5:15:0,15,167	0/0:12,0:12:33:0,33,351	1/1:0,18:18:54:548,54,0	0/1:7,9:16:99:227,0,165	0/0:3,0:3:9:0,9,94	0/0:10,0:10:27:0,27,295	0/0:16,0:16:45:0,45,487	0/0:7,0:7:21:0,21,221	0/0:1,0:1:3:0,3,32	0/0:22,0:22:57:0,57,635	0/0:4,0:4:12:0,12,118	0/0:3,0:3:9:0,9,96	0/0:25,0:25:69:0,69,750	./.:.:.:.:.	0/0:17,0:17:51:0,51,538	0/0:2,0:2:6:0,6,57	0/0:20,0:20:57:0,57,623	0/0:7,0:7:18:0,18,184	0/0:13,0:13:39:0,39,413	./.:.:.:.:.	0/0:2,0:2:6:0,6,66	0/0:12,0:12:30:0,30,350	0/0:8,0:8:21:0,21,214	1/1:0,19:19:54:569,54,0	0/0:15,0:15:39:0,39,422	0/0:16,0:16:48:0,48,489	0/0:13,0:13:39:0,39,410	0/1:1,2:3:21:54,0,21	0/0:1,0:1:3:0,3,30	0/0:5,0:5:15:0,15,153	./.:.:.:.:.	0/0:1,0:1:3:0,3,30	0/0:2,0:2:6:0,6,65	0/0:6,0:6:18:0,18,184	1/1:0,4:4:12:119,12,0	./.:.:.:.:.	0/0:1,0:1:3:0,3,28	0/0:3,0:3:6:0,6,78	0/0:5,0:5:12:0,12,139	1/1:0,4:4:12:119,12,0	0/0:2,0:2:6:0,6,65	0/0:3,0:3:9:0,9,97	0/0:9,0:9:27:0,27,286	0/0:2,0:2:6:0,6,60	0/0:5,0:5:15:0,15,158	0/0:7,0:7:21:0,21,218	0/0:2,0:2:6:0,6,63	0/0:3,0:3:9:0,9,92	0/0:2,0:2:6:0,6,63	0/0:2,0:2:6:0,6,65	0/0:3,0:3:9:0,9,94	0/0:7,0:7:18:0,18,202	0/0:2,0:2:6:0,6,65	0/0:5,0:5:12:0,12,139	0/0:3,0:3:9:0,9,96	0/0:4,0:4:9:0,9,111	1/1:0,1:1:3:29,3,0	./.:.:.:.:.	0/0:2,0:2:6:0,6,66	1/1:0,2:2:3:32,3,0	0/0:1,0:1:3:0,3,32	0/0:2,0:2:6:0,6,65	0/0:2,0:2:6:0,6,67	0/0:4,0:4:12:0,12,126	./.:.:.:.:.	0/0:3,0:3:9:0,9,94	0/0:3,1:4:9:0,9,95	0/0:5,0:5:15:0,15,161	0/0:6,0:6:18:0,18,194	0/0:3,0:3:9:0,9,95	0/0:3,0:3:9:0,9,95	0/0:4,0:4:12:0,12,126	0/0:2,0:2:6:0,6,61	0/0:1,0:1:3:0,3,31	0/0:2,0:2:6:0,6,63	0/0:5,0:5:15:0,15,155	0/0:5,0:5:15:0,15,161	0/0:1,0:1:3:0,3,32	0/0:7,0:7:21:0,21,213	0/0:1,0:1:3:0,3,30	0/0:4,0:4:12:0,12,128	0/0:2,0:2:6:0,6,62	0/0:3,0:3:9:0,9,94	1/1:0,3:3:9:92,9,0	./.:.:.:.:.	1/1:0,10:10:27:296,27,0	0/0:2,0:2:6:0,6,65	0/0:11,0:11:24:0,24,293	0/0:2,0:2:6:0,6,61	0/0:2,0:2:3:0,3,45	0/0:8,0:8:24:0,24,237	0/0:2,0:2:6:0,6,63	0/0:5,0:5:15:0,15,147	0/0:3,0:3:9:0,9,90	0/0:1,0:1:3:0,3,32	0/0:4,1:5:12:0,12,122	./.:.:.:.:.	0/0:3,0:3:9:0,9,94	0/0:3,0:3:9:0,9,91	0/0:3,0:3:9:0,9,95	0/0:7,0:7:18:0,18,199	1/1:0,2:2:6:59,6,0	0/0:9,0:9:24:0,24,268	0/0:6,0:6:18:0,18,177	0/0:3,0:3:9:0,9,95	0/0:4,0:4:12:0,12,123	0/0:3,0:3:6:0,6,63	0/0:4,0:4:9:0,9,112	1/1:0,7:7:18:197,18,0	0/0:2,0:2:3:0,3,45	0/0:4,0:4:6:0,6,89	0/0:3,0:3:3:0,3,45	0/0:5,0:5:12:0,12,137	0/0:2,0:2:3:0,3,45	./.:.:.:.:.	0/0:2,0:2:3:0,3,45	0/0:25,0:25:75:0,75,832
chr2	3278745	.	C	T	15843.9	.	AC=133;AF=0.512;AN=260;BaseQRankSum=-6.182;DP=948;Dels=0.00;FS=1.598;HaplotypeScore=0.1088;InbreedingCoeff=0.7276;MLEAC=133;MLEAF=0.512;MQ=58.74;MQ0=1;MQRankSum=-0.830;QD=28.24;ReadPosRankSum=-2.836	GT:AD:DP:GQ:PL	1/1:0,61:61:99:1948,180,0	1/1:0,17:17:45:480,45,0	0/0:19,0:19:57:0,57,592	1/1:0,48:48:99:1447,141,0	0/0:17,0:17:48:0,48,522	1/1:0,16:16:45:462,45,0	0/0:19,0:19:54:0,54,583	0/0:2,0:2:6:0,6,65	./.:.:.:.:.	1/1:0,28:28:84:841,84,0	1/1:0,2:2:6:67,6,0	1/1:0,17:17:51:518,51,0	1/1:0,12:12:33:348,33,0	./.:.:.:.:.	1/1:0,15:15:45:458,45,0	0/0:16,0:16:42:0,42,464	0/0:22,0:22:66:0,66,698	./.:.:.:.:.	0/0:6,0:6:15:0,15,173	1/1:0,8:8:24:223,24,0	0/0:4,0:4:12:0,12,125	0/0:7,0:7:18:0,18,203	1/1:0,20:20:60:603,60,0	1/1:0,32:32:84:912,84,0	1/1:0,4:4:12:124,12,0	1/1:0,14:14:42:429,42,0	1/1:0,10:10:30:306,30,0	0/0:5,0:5:15:0,15,161	1/1:0,1:1:3:32,3,0	0/0:25,0:25:72:0,72,754	1/1:0,5:5:15:158,15,0	./.:.:.:.:.	0/0:18,0:18:51:0,51,562	1/1:0,1:1:3:32,3,0	0/0:19,0:19:45:0,45,526	0/0:4,0:4:12:0,12,134	1/1:0,22:22:57:615,57,0	1/1:0,6:6:18:181,18,0	0/0:11,0:11:27:0,27,304	0/1:1,2:3:24:54,0,24	0/0:4,0:4:12:0,12,133	0/0:13,0:13:33:0,33,381	1/1:0,15:15:45:430,45,0	1/1:0,22:22:63:663,63,0	1/1:0,10:10:30:303,30,0	1/1:0,30:30:90:900,90,0	0/0:8,0:8:24:0,24,242	1/1:0,2:2:6:65,6,0	0/0:2,0:2:6:0,6,61	0/0:5,0:5:12:0,12,132	1/1:0,1:1:3:30,3,0	1/1:0,3:3:6:74,6,0	1/1:0,6:6:18:189,18,0	1/1:0,2:2:6:65,6,0	1/1:0,2:2:3:45,3,0	1/1:0,1:1:3:30,3,0	1/1:0,8:8:21:230,21,0	1/1:0,3:3:9:94,9,0	1/1:0,2:2:6:56,6,0	1/1:0,2:2:6:58,6,0	0/0:2,0:2:6:0,6,58	0/0:5,0:5:15:0,15,164	0/0:12,0:12:24:0,24,309	1/1:0,1:1:3:34,3,0	0/0:2,0:2:6:0,6,65	1/1:0,2:2:6:65,6,0	0/0:2,0:2:6:0,6,57	1/1:0,8:8:24:238,24,0	0/0:4,0:4:12:0,12,131	0/0:1,0:1:3:0,3,32	0/0:1,0:1:3:0,3,29	0/0:3,0:3:9:0,9,82	1/1:0,1:1:3:32,3,0	0/1:3,2:5:46:46,0,77	0/0:2,0:2:6:0,6,59	1/1:1,3:4:9:84,9,0	1/1:0,2:2:6:57,6,0	0/0:2,0:2:6:0,6,69	1/1:0,1:1:3:33,3,0	1/1:0,2:2:6:61,6,0	0/0:1,0:1:3:0,3,29	./.:.:.:.:.	1/1:0,4:4:12:119,12,0	0/0:6,0:6:18:0,18,188	1/1:0,4:4:12:123,12,0	1/1:0,2:2:6:64,6,0	0/0:1,0:1:3:0,3,34	1/1:0,1:1:3:32,3,0	0/0:7,0:7:21:0,21,222	0/0:5,0:5:15:0,15,170	0/0:2,0:2:6:0,6,65	0/0:8,0:8:24:0,24,250	0/0:3,0:3:9:0,9,92	0/0:1,0:1:3:0,3,32	0/0:2,0:2:6:0,6,61	0/0:3,0:3:9:0,9,76	1/1:0,8:8:24:245,24,0	0/0:2,0:2:6:0,6,62	1/1:0,1:1:3:32,3,0	./.:.:.:.:.	0/0:1,0:1:3:0,3,35	0/0:3,0:3:9:0,9,95	0/0:4,0:4:12:0,12,122	1/1:0,3:3:9:90,9,0	1/1:0,1:1:3:31,3,0	1/1:0,4:4:12:126,12,0	0/0:3,0:3:9:0,9,104	0/0:9,0:9:21:0,21,243	1/1:0,3:3:9:92,9,0	1/1:0,4:4:9:104,9,0	1/1:0,3:3:9:85,9,0	1/1:0,3:3:9:92,9,0	1/1:0,3:3:9:88,9,0	1/1:0,5:5:12:136,12,0	0/0:4,0:4:12:0,12,124	1/1:0,6:6:18:176,18,0	0/0:2,0:2:6:0,6,65	0/0:2,0:2:6:0,6,60	0/0:1,0:1:3:0,3,32	0/0:4,0:4:12:0,12,130	1/1:0,7:7:21:219,21,0	1/1:0,4:4:12:123,12,0	0/0:6,0:6:18:0,18,189	0/0:4,0:4:12:0,12,127	0/0:1,0:1:3:0,3,32	0/0:3,0:3:9:0,9,90	1/1:0,3:3:9:96,9,0	1/1:0,5:5:12:121,12,0	1/1:0,3:3:9:87,9,0	1/1:0,2:2:3:45,3,0	0/1:2,3:5:36:49,0,36	0/0:7,0:7:12:0,12,166	0/0:5,0:5:12:0,12,140	./.:.:.:.:.	0/0:4,0:4:9:0,9,109	0/0:2,0:2:3:0,3,45	0/0:19,0:19:57:0,57,630
chr2	3279819	.	G	A	14189.7	.	AC=136;AF=0.527;AN=258;BaseQRankSum=-3.110;DP=871;Dels=0.00;FS=1.092;HaplotypeScore=0.0224;InbreedingCoeff=0.7121;MLEAC=136;MLEAF=0.527;MQ=58.57;MQ0=21;MQRankSum=0.542;QD=27.55;ReadPosRankSum=0.349	GT:AD:DP:GQ:PL	1/1:0,42:42:99:1365,126,0	1/1:0,24:24:63:661,63,0	0/0:16,0:16:48:0,48,518	1/1:0,32:32:96:993,96,0	0/0:20,0:20:54:0,54,591	1/1:0,9:9:24:247,24,0	0/0:8,0:8:24:0,24,252	0/0:1,0:1:3:0,3,32	./.:.:.:.:.	1/1:0,13:13:39:408,39,0	1/1:0,1:1:3:30,3,0	1/1:0,14:14:42:442,42,0	1/1:0,18:18:45:482,45,0	./.:.:.:.:.	1/1:0,20:20:60:606,60,0	0/0:11,1:12:30:0,30,337	0/0:14,0:14:39:0,39,407	0/1:1,2:3:23:50,0,23	0/0:2,0:2:6:0,6,66	1/1:0,1:1:3:30,3,0	./.:.:.:.:.	0/0:12,0:12:33:0,33,375	1/1:0,8:8:24:253,24,0	1/1:0,16:16:48:498,48,0	1/1:0,1:1:3:31,3,0	1/1:0,15:15:45:470,45,0	1/1:0,19:19:57:594,57,0	./.:.:.:.:.	1/1:0,1:1:3:32,3,0	0/0:8,0:8:24:0,24,258	1/1:0,5:5:15:162,15,0	1/1:0,1:1:3:32,3,0	0/0:5,0:5:12:0,12,141	1/1:0,3:3:9:98,9,0	0/0:15,2:17:45:0,45,473	0/0:2,0:2:6:0,6,64	1/1:0,24:24:63:665,63,0	1/1:0,5:5:15:155,15,0	0/0:12,2:14:36:0,36,377	0/1:1,2:3:23:55,0,23	0/0:5,0:5:15:0,15,167	0/0:12,0:12:36:0,36,363	1/1:0,15:15:39:389,39,0	1/1:0,20:20:54:595,54,0	1/1:0,11:11:33:334,33,0	1/1:0,9:9:24:254,24,0	0/0:12,1:13:36:0,36,374	1/1:0,2:2:6:67,6,0	0/0:3,0:3:9:0,9,89	0/0:2,2:4:6:0,6,66	1/1:0,1:1:3:31,3,0	1/1:0,5:5:15:153,15,0	1/1:0,10:10:30:305,30,0	1/1:0,2:2:6:61,6,0	1/1:0,5:5:15:148,15,0	./.:.:.:.:.	1/1:0,4:4:6:62,6,0	1/1:0,6:6:18:182,18,0	1/1:0,3:3:9:94,9,0	1/1:0,7:7:21:212,21,0	0/0:7,0:7:21:0,21,221	0/0:7,0:7:21:0,21,223	0/0:9,0:9:27:0,27,283	1/1:0,3:3:9:93,9,0	0/0:6,0:6:18:0,18,184	1/1:0,3:3:9:95,9,0	0/0:3,0:3:9:0,9,89	1/1:0,8:8:24:250,24,0	0/0:3,0:3:9:0,9,90	0/0:3,0:3:9:0,9,95	0/0:4,0:4:12:0,12,117	0/0:3,0:3:9:0,9,89	1/1:0,7:7:21:214,21,0	0/1:4,5:9:99:121,0,103	0/0:3,0:3:9:0,9,92	1/1:0,7:7:18:199,18,0	1/1:0,2:2:6:61,6,0	0/0:2,0:2:6:0,6,57	1/1:0,1:1:3:32,3,0	1/1:0,5:5:15:157,15,0	0/0:2,0:2:6:0,6,63	0/0:1,0:1:3:0,3,34	1/1:0,4:4:12:129,12,0	0/0:1,0:1:3:0,3,34	1/1:0,2:2:6:57,6,0	1/1:0,6:6:18:191,18,0	0/0:6,0:6:18:0,18,177	1/1:0,2:2:6:63,6,0	0/0:7,2:9:21:0,21,220	0/0:3,0:3:9:0,9,97	0/0:1,0:1:3:0,3,28	0/0:4,0:4:12:0,12,123	0/0:6,0:6:18:0,18,190	0/0:2,0:2:6:0,6,61	0/0:6,0:6:18:0,18,183	0/1:1,1:2:26:26,0,26	1/1:0,3:3:9:90,9,0	0/0:4,0:4:9:0,9,106	./.:.:.:.:.	1/1:0,2:2:6:61,6,0	0/0:2,0:2:6:0,6,63	./.:.:.:.:.	0/0:4,0:4:12:0,12,119	1/1:0,5:5:9:89,9,0	1/1:0,2:2:6:66,6,0	1/1:0,5:5:15:156,15,0	0/0:1,0:1:3:0,3,32	0/0:8,0:8:24:0,24,248	1/1:0,2:2:6:60,6,0	1/1:0,1:1:3:33,3,0	0/1:3,2:5:50:50,0,82	1/1:0,2:2:6:61,6,0	1/1:0,5:5:15:159,15,0	1/1:0,4:4:12:122,12,0	0/0:6,0:6:15:0,15,147	1/1:0,5:5:9:92,9,0	0/0:4,0:4:9:0,9,113	./.:.:.:.:.	0/0:2,0:2:6:0,6,65	0/0:6,0:6:18:0,18,182	1/1:0,4:4:12:122,12,0	1/1:0,4:4:12:115,12,0	0/0:5,0:5:15:0,15,165	0/0:2,0:2:6:0,6,67	0/0:3,2:5:9:0,9,96	0/0:8,1:9:24:0,24,243	1/1:0,4:4:9:111,9,0	1/1:0,7:7:21:211,21,0	1/1:0,2:2:6:64,6,0	1/1:0,3:3:3:28,3,0	0/1:2,4:6:36:80,0,36	0/0:3,0:3:6:0,6,76	0/0:1,2:3:3:0,3,29	1/1:0,5:5:12:140,12,0	0/0:6,1:7:12:0,12,153	0/0:3,0:3:6:0,6,76	0/0:23,0:23:69:0,69,780
chr2	3280045	.	C	T	5563.2	.	AC=56;AF=0.217;AN=258;BaseQRankSum=-2.104;DP=1043;Dels=0.00;FS=0.000;HaplotypeScore=0.2665;InbreedingCoeff=0.7711;MLEAC=48;MLEAF=0.186;MQ=59.78;MQ0=0;MQRankSum=-0.656;QD=26.88;ReadPosRankSum=0.250	GT:AD:DP:GQ:PL	0/0:65,0:65:99:0,195,1988	0/0:21,0:21:60:0,60,625	0/0:16,0:16:48:0,48,498	0/0:41,0:41:99:0,117,1238	1/1:0,16:16:45:489,45,0	0/0:13,0:13:39:0,39,390	0/0:16,0:16:45:0,45,459	1/1:0,1:1:3:32,3,0	./.:.:.:.:.	0/0:23,0:23:66:0,66,692	0/0:1,0:1:3:0,3,31	0/0:11,0:11:33:0,33,330	0/0:20,0:20:51:0,51,560	0/0:1,0:1:3:0,3,32	0/0:19,0:19:54:0,54,552	1/1:0,25:25:72:720,72,0	1/1:0,18:18:51:514,51,0	0/0:1,0:1:3:0,3,32	0/0:11,0:11:30:0,30,305	0/0:16,0:16:39:0,39,445	./.:.:.:.:.	0/0:22,0:22:60:0,60,623	0/0:18,0:18:54:0,54,558	0/0:24,0:24:66:0,66,707	0/0:3,0:3:9:0,9,100	0/0:20,0:20:54:0,54,592	0/0:15,0:15:45:0,45,459	1/1:0,5:5:15:156,15,0	0/0:3,0:3:9:0,9,97	1/1:0,22:22:66:667,66,0	0/0:5,0:5:15:0,15,158	0/0:4,0:4:12:0,12,126	1/1:0,24:24:60:670,60,0	0/0:3,0:3:9:0,9,92	0/0:13,0:13:36:0,36,366	0/0:2,0:2:6:0,6,65	0/0:9,0:9:24:0,24,265	0/0:11,0:11:33:0,33,330	1/1:0,10:10:30:312,30,0	0/0:1,0:1:3:0,3,33	1/1:0,5:5:15:164,15,0	0/0:9,0:9:27:0,27,275	0/0:15,0:15:42:0,42,425	0/0:35,0:35:99:0,105,1057	0/0:16,0:16:45:0,45,487	0/0:22,0:22:66:0,66,687	0/0:15,0:15:39:0,39,429	0/0:4,0:4:12:0,12,131	./.:.:.:.:.	1/1:0,7:7:21:221,21,0	./.:.:.:.:.	0/0:4,0:4:12:0,12,108	0/0:4,0:4:12:0,12,117	0/0:4,0:4:12:0,12,122	0/0:6,0:6:18:0,18,169	0/0:3,0:3:9:0,9,96	0/0:2,0:2:6:0,6,59	0/0:4,0:4:12:0,12,118	./.:.:.:.:.	0/0:6,0:6:15:0,15,167	1/1:0,5:5:15:151,15,0	1/1:0,3:3:9:93,9,0	1/1:0,9:9:27:272,27,0	0/0:7,0:7:18:0,18,172	1/1:0,3:3:9:91,9,0	0/0:10,0:10:27:0,27,288	1/1:0,3:3:9:85,9,0	0/0:8,0:8:24:0,24,241	1/1:0,6:6:18:182,18,0	0/0:4,0:5:12:0,12,128	0/0:4,0:4:12:0,12,118	0/0:5,0:5:15:0,15,144	0/0:2,0:2:6:0,6,65	0/0:3,0:3:6:0,6,78	0/0:5,0:5:15:0,15,156	0/0:6,0:6:18:0,18,183	./.:.:.:.:.	./.:.:.:.:.	0/0:3,0:3:9:0,9,97	0/0:1,0:1:3:0,3,32	0/0:1,0:1:3:0,3,32	0/0:3,0:3:9:0,9,91	0/0:6,0:6:18:0,18,195	0/0:3,0:3:9:0,9,92	0/0:2,0:2:6:0,6,63	0/0:5,0:5:15:0,15,155	1/1:0,3:3:9:97,9,0	0/0:4,0:4:12:0,12,132	1/1:0,5:5:15:155,15,0	0/0:2,0:2:6:0,6,59	./.:.:.:.:.	1/1:0,5:5:15:143,15,0	1/1:0,7:7:21:213,21,0	1/1:0,2:2:6:65,6,0	1/1:0,1:1:3:31,3,0	1/1:0,1:1:3:32,3,0	0/0:4,0:4:9:0,9,92	1/1:0,3:3:9:97,9,0	0/0:3,0:3:9:0,9,92	0/0:3,0:3:9:0,9,86	1/1:0,4:4:12:126,12,0	0/0:4,0:4:12:0,12,122	1/1:0,3:3:9:86,9,0	0/0:2,0:2:6:0,6,64	0/0:4,0:4:12:0,12,128	0/0:6,0:6:18:0,18,187	0/0:4,0:4:12:0,12,130	0/0:5,0:5:12:0,12,140	0/0:5,0:5:15:0,15,162	0/0:3,0:3:9:0,9,95	0/0:7,0:7:21:0,21,209	0/0:5,0:5:15:0,15,165	0/0:2,0:2:6:0,6,55	0/0:5,0:5:15:0,15,148	1/1:0,8:8:24:241,24,0	0/0:7,0:7:18:0,18,192	1/1:0,3:3:9:94,9,0	0/0:6,0:6:18:0,18,182	0/0:6,0:6:18:0,18,178	0/0:6,0:6:18:0,18,174	0/0:10,0:10:27:0,27,285	0/0:4,0:4:12:0,12,122	0/0:2,0:2:6:0,6,64	0/0:2,0:2:6:0,6,63	0/0:7,0:7:21:0,21,211	0/0:3,0:3:9:0,9,97	0/0:3,0:3:9:0,9,84	0/0:1,0:1:3:0,3,32	0/0:8,0:8:24:0,24,239	0/0:2,0:2:3:0,3,45	0/0:2,0:2:3:0,3,45	0/0:3,0:3:9:0,9,89	0/0:1,0:1:3:0,3,32	0/0:4,0:4:9:0,9,107	0/0:4,0:4:6:0,6,76	0/0:4,0:4:9:0,9,108	0/0:26,0:26:78:0,78,866
chr2	3280539	.	A	T	1164.93	.	AC=20;AF=0.077;AN=260;BaseQRankSum=0.046;DP=882;Dels=0.00;FS=0.000;HaplotypeScore=0.0439;InbreedingCoeff=0.4454;MLEAC=16;MLEAF=0.062;MQ=59.78;MQ0=0;MQRankSum=-0.428;QD=21.18;ReadPosRankSum=-0.043	GT:AD:DP:GQ:PL	0/0:71,0:71:99:0,214,2268	0/0:17,0:17:48:0,48,499	0/0:12,0:12:36:0,36,370	0/0:35,0:35:99:0,105,1088	0/0:13,0:13:39:0,39,400	0/0:12,0:12:36:0,36,365	0/0:13,0:13:39:0,39,391	0/0:3,0:3:9:0,9,92	0/0:2,0:2:6:0,6,64	0/0:15,0:15:45:0,45,459	0/0:3,0:3:9:0,9,98	0/0:15,0:15:42:0,42,452	1/1:0,17:17:45:492,45,0	1/1:0,1:1:3:32,3,0	0/0:10,0:10:30:0,30,306	0/0:15,0:15:45:0,45,448	0/0:13,0:13:39:0,39,405	0/0:1,0:1:3:0,3,34	0/0:12,0:12:36:0,36,366	0/0:6,0:6:12:0,12,153	0/0:3,0:3:9:0,9,95	0/0:15,0:15:42:0,42,445	0/0:10,0:10:30:0,30,313	0/0:21,0:21:51:0,51,579	./.:.:.:.:.	0/0:15,0:15:45:0,45,459	0/0:11,0:11:33:0,33,336	./.:.:.:.:.	0/0:1,0:1:3:0,3,35	0/0:26,0:26:78:0,78,804	0/0:6,0:6:18:0,18,189	0/0:6,0:6:18:0,18,189	0/0:15,0:15:42:0,42,444	0/0:2,0:2:6:0,6,63	0/0:12,0:12:33:0,33,335	0/0:4,0:4:12:0,12,129	0/0:19,0:19:54:0,54,571	0/0:10,0:10:30:0,30,306	0/0:11,0:11:33:0,33,334	0/0:1,0:1:3:0,3,32	0/0:5,0:5:15:0,15,154	0/0:6,0:6:18:0,18,192	0/0:5,0:5:12:0,12,138	0/0:9,0:9:27:0,27,274	0/0:11,0:11:33:0,33,337	0/0:19,0:19:57:0,57,590	0/0:11,0:11:30:0,30,329	0/0:3,0:3:9:0,9,97	0/0:4,0:4:12:0,12,127	0/0:1,0:1:3:0,3,30	0/0:1,0:1:3:0,3,32	0/0:3,0:3:9:0,9,92	0/0:6,0:6:18:0,18,183	1/1:0,1:1:3:32,3,0	0/0:5,0:5:15:0,15,153	0/0:3,0:3:9:0,9,91	0/0:6,0:6:18:0,18,184	0/0:5,0:5:12:0,12,136	./.:.:.:.:.	0/0:5,0:5:15:0,15,154	0/0:7,0:7:15:0,15,183	0/0:1,0:1:3:0,3,33	0/0:5,0:5:15:0,15,156	1/1:0,2:2:6:63,6,0	0/0:3,0:3:9:0,9,91	0/0:3,0:3:9:0,9,93	0/0:2,0:2:6:0,6,60	0/0:5,0:5:15:0,15,156	0/0:5,0:5:12:0,12,135	0/0:1,0:1:3:0,3,32	0/0:3,0:3:9:0,9,95	0/0:1,0:1:3:0,3,33	0/0:2,0:2:6:0,6,61	0/0:4,0:4:12:0,12,130	0/0:4,0:4:12:0,12,121	0/0:3,0:3:9:0,9,91	0/0:6,0:6:18:0,18,189	0/0:2,0:2:6:0,6,63	0/0:2,0:2:6:0,6,64	0/0:6,0:6:12:0,12,152	0/0:2,0:2:6:0,6,61	0/0:2,0:2:6:0,6,59	0/0:5,0:5:15:0,15,156	0/0:6,0:6:18:0,18,191	0/0:4,0:4:12:0,12,118	0/1:1,5:6:14:119,0,14	0/0:4,0:4:9:0,9,106	1/1:0,6:6:18:166,18,0	0/0:8,0:8:24:0,24,248	0/0:1,0:1:3:0,3,32	0/0:3,0:3:9:0,9,92	0/0:3,0:3:9:0,9,92	0/0:1,0:1:3:0,3,32	0/0:5,0:5:15:0,15,157	0/0:3,0:3:9:0,9,92	0/0:7,0:7:21:0,21,214	1/1:0,5:5:15:157,15,0	0/0:3,0:3:9:0,9,97	1/1:0,3:3:9:94,9,0	1/1:0,1:1:3:32,3,0	0/0:7,0:7:21:0,21,218	0/0:1,0:1:3:0,3,30	0/0:3,0:3:9:0,9,96	0/0:1,0:1:3:0,3,33	0/0:1,0:1:3:0,3,30	0/0:4,0:4:12:0,12,122	0/0:4,0:4:12:0,12,123	0/0:7,0:7:15:0,15,182	0/0:4,0:4:12:0,12,124	1/1:0,7:7:21:210,21,0	0/1:5,1:6:14:14,0,130	0/0:4,0:4:12:0,12,127	0/0:8,0:8:24:0,24,246	0/0:6,0:6:18:0,18,189	0/0:4,0:4:12:0,12,124	0/0:2,0:2:6:0,6,59	0/0:4,0:4:12:0,12,124	0/0:1,0:1:3:0,3,31	0/0:1,0:1:3:0,3,32	0/0:1,0:1:3:0,3,30	0/0:6,0:6:18:0,18,184	0/0:6,0:6:18:0,18,185	0/0:4,0:4:12:0,12,120	0/0:1,0:1:3:0,3,30	0/0:4,0:4:12:0,12,120	0/0:3,0:3:9:0,9,92	0/0:4,0:4:12:0,12,119	0/0:4,0:4:12:0,12,122	./.:.:.:.:.	./.:.:.:.:.	0/0:6,0:6:15:0,15,166	0/0:4,0:4:6:0,6,89	0/0:10,0:10:18:0,18,228	./.:.:.:.:.	0/0:4,0:4:6:0,6,89	./.:.:.:.:.	0/0:22,0:22:66:0,66,729
chr2	3281500	.	A	C	5032.93	.	AC=59;AF=0.223;AN=264;BaseQRankSum=-3.551;DP=967;Dels=0.00;FS=13.885;HaplotypeScore=0.1216;InbreedingCoeff=0.7375;MLEAC=53;MLEAF=0.201;MQ=59.58;MQ0=0;MQRankSum=1.844;QD=27.06;ReadPosRankSum=1.478	GT:AD:DP:GQ:PL	0/0:50,0:50:99:0,150,1626	0/0:27,0:27:75:0,75,817	0/0:29,0:29:87:0,87,891	0/0:50,0:50:99:0,150,1575	1/1:0,17:17:51:530,51,0	0/0:11,0:11:33:0,33,341	0/0:18,0:18:48:0,48,530	1/1:0,5:5:15:162,15,0	0/0:1,0:1:3:0,3,33	0/0:23,0:23:51:0,51,615	0/0:3,0:3:9:0,9,100	0/0:16,0:16:45:0,45,479	0/0:9,0:9:24:0,24,267	0/0:3,0:3:9:0,9,93	0/0:15,0:15:45:0,45,488	1/1:0,14:14:42:429,42,0	1/1:0,22:22:57:619,57,0	0/0:5,0:5:15:0,15,157	0/0:11,0:11:33:0,33,335	0/0:2,0:2:6:0,6,55	0/0:4,0:4:12:0,12,131	0/0:10,0:10:27:0,27,298	0/0:16,0:16:48:0,48,495	0/0:17,0:17:51:0,51,540	0/0:2,0:2:6:0,6,63	0/0:19,0:19:45:0,45,520	0/0:19,0:19:54:0,54,589	1/1:0,2:2:6:64,6,0	0/0:5,0:5:15:0,15,164	1/1:0,25:25:63:704,63,0	0/0:9,0:9:27:0,27,295	0/0:2,0:2:6:0,6,63	1/1:0,9:9:27:277,27,0	0/0:3,0:3:9:0,9,97	0/0:13,0:13:39:0,39,391	1/1:0,2:2:6:67,6,0	0/0:15,0:15:45:0,45,474	0/0:3,0:3:9:0,9,96	1/1:0,10:10:30:311,30,0	0/0:2,0:2:6:0,6,58	1/1:0,3:3:9:95,9,0	0/0:12,0:12:36:0,36,375	0/0:8,0:8:21:0,21,232	0/0:21,0:21:57:0,57,643	0/0:9,0:9:27:0,27,279	0/0:16,0:16:42:0,42,465	0/0:8,0:8:24:0,24,254	0/0:2,0:2:6:0,6,65	1/1:0,1:1:3:32,3,0	1/1:0,3:3:9:91,9,0	0/0:4,0:4:12:0,12,131	0/0:3,0:3:9:0,9,97	0/0:6,0:6:18:0,18,191	0/0:2,0:2:6:0,6,63	0/0:7,0:7:21:0,21,216	0/0:2,0:2:6:0,6,63	0/0:5,0:5:15:0,15,158	0/0:5,0:5:15:0,15,160	0/0:2,0:2:6:0,6,63	0/0:7,0:7:21:0,21,201	1/1:0,7:7:21:211,21,0	1/1:0,2:2:6:57,6,0	1/1:0,11:11:27:306,27,0	0/0:3,0:3:9:0,9,95	1/1:0,4:4:12:123,12,0	0/0:4,0:4:12:0,12,126	1/1:0,2:2:6:62,6,0	0/0:5,0:5:15:0,15,163	1/1:0,1:1:3:32,3,0	0/0:5,0:5:15:0,15,154	./.:.:.:.:.	./.:.:.:.:.	0/0:3,0:3:9:0,9,95	0/0:1,0:1:3:0,3,30	0/0:3,0:3:9:0,9,96	0/0:2,0:2:6:0,6,60	0/0:5,0:5:15:0,15,150	0/0:4,0:4:12:0,12,124	0/0:1,0:1:3:0,3,32	./.:.:.:.:.	0/0:3,0:3:6:0,6,75	0/0:4,0:4:12:0,12,127	0/0:3,0:3:9:0,9,94	0/0:4,0:4:12:0,12,122	0/0:6,0:6:18:0,18,182	0/0:3,0:3:9:0,9,98	1/1:0,4:4:12:122,12,0	0/0:2,0:2:6:0,6,61	1/1:0,8:8:24:252,24,0	0/0:3,0:3:9:0,9,98	1/1:0,1:1:3:32,3,0	./.:.:.:.:.	1/1:0,4:4:12:123,12,0	1/1:0,1:1:3:31,3,0	1/1:0,4:4:12:118,12,0	0/1:1,4:5:17:118,0,17	0/0:5,0:5:15:0,15,160	1/1:0,2:2:6:62,6,0	0/0:1,0:1:3:0,3,31	0/0:2,0:2:6:0,6,59	1/1:0,5:5:15:154,15,0	0/0:2,0:2:6:0,6,63	1/1:0,3:3:9:94,9,0	0/0:2,0:2:6:0,6,61	0/0:4,0:4:9:0,9,111	0/0:4,0:4:9:0,9,105	0/0:5,0:5:15:0,15,158	0/0:4,0:4:9:0,9,108	0/0:3,0:3:9:0,9,92	0/0:5,0:5:15:0,15,153	0/0:6,0:6:18:0,18,185	0/0:3,0:3:9:0,9,95	0/0:13,0:13:30:0,30,340	0/0:6,0:6:18:0,18,186	1/1:0,6:6:18:184,18,0	0/0:7,0:7:21:0,21,220	1/1:0,3:3:9:92,9,0	0/0:7,0:7:21:0,21,221	0/0:2,0:2:6:0,6,61	0/0:3,0:3:9:0,9,94	0/0:6,0:6:18:0,18,177	0/0:4,0:4:12:0,12,127	0/0:8,0:8:24:0,24,255	0/0:3,0:3:6:0,6,75	0/0:3,0:3:9:0,9,92	0/0:9,0:9:24:0,24,267	0/0:6,0:6:18:0,18,183	0/0:3,0:3:9:0,9,95	0/0:8,0:8:24:0,24,245	0/0:4,0:4:9:0,9,110	0/0:4,0:4:6:0,6,89	0/0:2,0:2:3:0,3,45	./.:.:.:.:.	0/0:4,0:4:6:0,6,89	0/0:4,0:4:6:0,6,89	0/0:6,0:6:9:0,9,134	0/0:28,0:28:84:0,84,952
chr2	3282251	.	C	G	17201.6	.	AC=134;AF=0.523;AN=256;BaseQRankSum=3.148;DP=985;Dels=0.00;FS=8.140;HaplotypeScore=0.0780;InbreedingCoeff=0.7011;MLEAC=138;MLEAF=0.539;MQ=59.79;MQ0=1;MQRankSum=-0.020;QD=28.86;ReadPosRankSum=0.539	GT:AD:DP:GQ:PL	1/1:0,75:75:99:2389,226,0	1/1:0,10:10:27:300,27,0	0/0:13,0:13:36:0,36,385	1/1:0,46:46:99:1440,138,0	0/0:25,0:25:75:0,75,767	1/1:0,12:12:36:370,36,0	0/0:15,0:15:45:0,45,457	0/0:1,0:1:3:0,3,31	0/1:1,2:3:23:51,0,23	1/1:0,20:20:57:607,57,0	./.:.:.:.:.	1/1:0,17:17:45:499,45,0	1/1:0,10:10:30:315,30,0	1/1:0,1:1:3:32,3,0	1/1:0,17:17:51:535,51,0	0/0:21,0:21:63:0,63,624	0/0:16,0:16:48:0,48,505	./.:.:.:.:.	0/0:8,0:8:15:0,15,194	1/1:0,5:5:15:147,15,0	0/0:1,0:1:3:0,3,32	0/0:13,0:13:39:0,39,392	1/1:0,28:28:84:889,84,0	1/1:0,20:20:60:620,60,0	1/1:0,1:1:3:35,3,0	1/1:0,8:8:24:254,24,0	1/1:0,19:19:54:562,54,0	0/0:6,0:6:18:0,18,184	1/1:0,1:1:3:34,3,0	0/0:17,0:17:48:0,48,514	1/1:0,1:1:3:32,3,0	1/1:0,2:2:6:67,6,0	0/0:14,0:14:36:0,36,394	./.:.:.:.:.	0/0:28,0:28:84:0,84,870	0/1:3,2:5:17:17,0,84	1/1:0,24:24:72:734,72,0	1/1:0,18:18:51:544,51,0	0/0:15,0:15:45:0,45,456	1/1:0,3:3:9:97,9,0	0/0:1,0:1:3:0,3,32	0/0:15,0:15:39:0,39,441	1/1:0,14:14:30:350,30,0	1/1:0,9:9:27:284,27,0	1/1:0,22:22:63:681,63,0	1/1:0,23:23:69:704,69,0	0/0:15,0:15:39:0,39,431	1/1:0,5:5:15:152,15,0	0/0:2,0:2:3:0,3,32	0/0:3,0:3:9:0,9,92	1/1:0,2:2:6:62,6,0	1/1:0,2:2:6:65,6,0	1/1:0,3:3:9:94,9,0	1/1:0,3:3:9:94,9,0	1/1:0,4:4:12:131,12,0	1/1:0,1:1:3:32,3,0	1/1:0,8:8:24:238,24,0	1/1:0,9:9:24:261,24,0	./.:.:.:.:.	1/1:0,4:4:12:122,12,0	0/0:3,0:3:9:0,9,95	0/0:2,0:2:6:0,6,61	0/0:9,0:9:27:0,27,270	1/1:0,7:7:21:220,21,0	0/0:3,0:3:9:0,9,95	1/1:0,2:2:6:63,6,0	0/0:4,0:4:12:0,12,124	1/1:0,7:7:18:201,18,0	0/0:2,0:2:6:0,6,61	./.:.:.:.:.	0/0:4,0:4:9:0,9,106	./.:.:.:.:.	1/1:0,3:3:9:95,9,0	0/1:1,2:3:23:54,0,23	0/0:5,0:5:15:0,15,148	1/1:0,7:7:21:219,21,0	1/1:0,5:5:15:151,15,0	0/0:2,0:2:3:0,3,31	1/1:0,1:1:3:31,3,0	1/1:0,6:6:18:189,18,0	0/0:2,0:2:6:0,6,62	0/0:2,0:2:6:0,6,61	1/1:0,1:1:3:31,3,0	0/0:2,0:2:6:0,6,55	1/1:0,1:1:3:32,3,0	1/1:0,4:4:12:134,12,0	0/0:1,0:1:3:0,3,32	0/1:2,4:6:41:106,0,41	0/0:7,0:7:21:0,21,217	0/0:2,0:2:6:0,6,63	0/0:3,0:3:9:0,9,91	0/0:3,0:3:9:0,9,94	0/0:2,0:2:6:0,6,57	0/0:1,0:1:3:0,3,30	0/0:2,0:2:6:0,6,67	./.:.:.:.:.	1/1:0,6:6:18:188,18,0	0/0:4,0:4:12:0,12,120	1/1:0,4:4:12:119,12,0	1/1:0,3:3:9:97,9,0	0/0:4,0:4:12:0,12,118	./.:.:.:.:.	0/0:7,0:7:21:0,21,215	1/1:0,4:4:12:126,12,0	1/1:0,2:3:6:62,6,0	1/1:0,6:6:18:184,18,0	./.:.:.:.:.	0/0:1,0:1:3:0,3,32	1/1:0,5:5:15:158,15,0	1/1:0,4:4:12:114,12,0	0/1:1,4:5:17:109,0,17	1/1:0,5:5:15:162,15,0	1/1:0,5:5:15:163,15,0	1/1:0,8:8:24:244,24,0	0/0:1,0:1:3:0,3,30	1/1:0,1:1:3:32,3,0	0/0:4,0:4:12:0,12,120	0/0:6,0:6:18:0,18,185	0/0:4,0:4:12:0,12,115	0/0:2,0:2:6:0,6,61	1/1:0,4:4:12:126,12,0	1/1:0,4:4:12:126,12,0	0/0:9,0:9:27:0,27,275	0/0:4,0:4:12:0,12,122	0/0:4,0:4:9:0,9,108	0/0:6,0:6:18:0,18,187	1/1:0,4:4:12:123,12,0	1/1:0,4:4:9:108,9,0	1/1:1,1:2:3:34,3,0	0/1:2,3:5:36:68,0,36	0/0:2,0:2:3:0,3,45	0/0:3,0:3:6:0,6,76	0/0:9,0:9:15:0,15,198	1/1:0,6:6:9:134,9,0	0/0:2,0:2:3:0,3,45	0/0:3,0:3:6:0,6,76	0/0:24,0:24:72:0,72,788
chr2	3282516	.	C	A	1079.32	.	AC=19;AF=0.079;AN=240;BaseQRankSum=-1.896;DP=698;Dels=0.00;FS=7.592;HaplotypeScore=0.0501;InbreedingCoeff=0.2509;MLEAC=16;MLEAF=0.067;MQ=59.77;MQ0=1;MQRankSum=-0.013;QD=20.36;ReadPosRankSum=-0.563	GT:AD:DP:GQ:PL	0/0:49,0:49:99:0,147,1561	0/0:13,0:13:39:0,39,419	0/0:12,0:12:36:0,36,368	0/0:25,0:25:75:0,75,784	0/0:12,0:12:36:0,36,374	0/0:7,0:7:21:0,21,212	0/0:11,0:11:30:0,30,325	./.:.:.:.:.	0/0:1,0:1:3:0,3,32	0/0:12,0:12:36:0,36,374	./.:.:.:.:.	0/0:7,0:7:21:0,21,225	1/1:0,14:14:42:433,42,0	0/1:1,1:2:26:26,0,26	0/0:17,0:17:48:0,48,514	0/0:10,0:10:30:0,30,312	0/0:19,0:19:54:0,54,578	0/0:1,0:1:3:0,3,32	0/0:3,0:3:9:0,9,95	0/0:1,0:1:3:0,3,31	./.:.:.:.:.	0/0:10,0:10:24:0,24,277	0/0:6,0:6:15:0,15,169	0/0:17,0:17:48:0,48,494	./.:.:.:.:.	0/0:7,0:7:21:0,21,222	0/0:8,0:9:24:0,24,253	0/0:3,0:3:9:0,9,89	0/0:1,0:1:3:0,3,33	0/0:11,0:11:30:0,30,329	0/0:3,0:3:9:0,9,92	0/0:5,0:5:15:0,15,158	0/0:9,0:9:24:0,24,265	0/0:5,0:5:15:0,15,161	0/0:4,0:4:12:0,12,126	./.:.:.:.:.	0/0:15,0:15:42:0,42,450	0/0:7,0:7:21:0,21,219	0/0:11,0:11:33:0,33,337	0/1:1,2:3:24:56,0,24	0/0:2,0:2:6:0,6,70	0/0:12,1:13:35:0,35,357	0/0:18,0:18:51:0,51,545	0/0:13,0:13:39:0,39,423	0/0:8,0:8:24:0,24,252	0/0:15,0:15:45:0,45,463	0/0:7,0:7:21:0,21,222	0/0:1,0:1:3:0,3,33	./.:.:.:.:.	0/0:1,0:1:3:0,3,34	./.:.:.:.:.	0/0:1,0:1:3:0,3,32	0/0:4,0:4:12:0,12,122	1/1:0,7:7:21:213,21,0	0/0:4,0:4:12:0,12,124	0/0:3,0:3:9:0,9,94	0/0:4,0:4:12:0,12,126	0/0:4,0:4:12:0,12,122	./.:.:.:.:.	0/0:3,0:3:9:0,9,86	0/0:9,0:9:27:0,27,274	0/0:5,0:5:15:0,15,151	0/0:3,0:3:9:0,9,93	1/1:0,3:3:9:92,9,0	0/0:4,0:4:12:0,12,130	./.:.:.:.:.	0/0:6,0:6:18:0,18,189	0/0:2,0:2:6:0,6,65	0/0:2,0:2:6:0,6,64	0/0:1,0:1:3:0,3,32	./.:.:.:.:.	0/0:2,0:2:6:0,6,63	0/0:1,0:1:3:0,3,31	0/0:1,0:1:3:0,3,33	0/0:4,0:4:12:0,12,127	0/0:2,0:2:6:0,6,61	0/0:1,0:1:3:0,3,31	0/0:3,0:3:9:0,9,95	0/0:2,0:2:6:0,6,63	0/0:4,0:4:12:0,12,129	0/0:3,0:3:9:0,9,92	0/0:1,0:1:3:0,3,28	0/0:4,0:4:12:0,12,131	0/0:4,0:4:12:0,12,128	0/0:5,0:5:15:0,15,153	1/1:0,2:2:6:64,6,0	0/0:2,0:2:6:0,6,61	0/1:1,2:3:23:50,0,23	0/0:2,0:2:6:0,6,61	./.:.:.:.:.	0/0:3,0:3:9:0,9,96	./.:.:.:.:.	0/0:3,0:3:6:0,6,62	0/0:1,0:1:3:0,3,30	0/0:2,0:2:6:0,6,62	0/0:2,0:2:6:0,6,62	0/1:1,4:5:19:107,0,19	0/0:2,0:2:6:0,6,65	./.:.:.:.:.	1/1:0,1:1:3:28,3,0	0/0:2,0:2:6:0,6,63	0/0:2,0:2:6:0,6,63	0/0:2,0:2:6:0,6,61	0/0:2,0:2:6:0,6,63	0/0:2,0:2:6:0,6,61	0/0:4,0:4:12:0,12,119	0/0:2,0:2:6:0,6,63	0/0:2,0:2:6:0,6,63	0/1:1,2:3:23:56,0,23	1/1:0,3:3:9:90,9,0	0/1:1,3:4:18:77,0,18	0/1:1,2:3:23:58,0,23	0/0:7,0:7:21:0,21,219	0/0:3,0:3:9:0,9,96	0/0:3,0:3:9:0,9,99	0/0:3,0:3:9:0,9,94	0/0:3,0:3:9:0,9,93	0/0:3,0:3:9:0,9,93	./.:.:.:.:.	0/0:3,0:3:9:0,9,96	0/0:4,0:4:12:0,12,124	0/0:3,0:3:9:0,9,95	0/0:5,0:5:15:0,15,160	0/0:4,0:4:9:0,9,105	0/0:4,0:4:12:0,12,126	./.:.:.:.:.	0/0:8,0:8:24:0,24,255	0/0:4,0:4:12:0,12,129	0/0:4,0:4:12:0,12,126	0/0:4,0:4:6:0,6,89	./.:.:.:.:.	0/0:7,0:7:12:0,12,165	0/0:1,0:1:3:0,3,31	./.:.:.:.:.	0/0:2,0:2:3:0,3,45	0/0:4,0:4:9:0,9,107	0/0:38,0:38:99:0,114,1276
chr2	3282663	.	T	A	3945.42	.	AC=43;AF=0.184;AN=234;BaseQRankSum=-0.783;DP=557;Dels=0.00;FS=13.153;HaplotypeScore=0.0300;InbreedingCoeff=0.5529;MLEAC=42;MLEAF=0.179;MQ=59.60;MQ0=0;MQRankSum=0.316;QD=25.62;ReadPosRankSum=0.201	GT:AD:DP:GQ:PL	1/1:0,40:40:99:1238,120,0	0/0:14,0:14:39:0,39,426	0/0:10,0:10:30:0,30,308	1/1:0,20:20:60:609,60,0	0/0:6,0:6:18:0,18,183	0/0:7,0:7:21:0,21,211	0/0:9,0:9:24:0,24,251	./.:.:.:.:.	1/1:0,3:3:9:100,9,0	1/1:0,7:7:21:213,21,0	./.:.:.:.:.	0/0:5,0:5:15:0,15,151	0/0:9,0:9:27:0,27,270	0/0:2,0:2:6:0,6,62	1/1:0,13:13:39:401,39,0	0/0:6,0:6:18:0,18,182	0/0:12,0:12:36:0,36,367	0/0:2,0:2:6:0,6,59	0/0:1,0:1:3:0,3,29	0/0:1,0:1:3:0,3,30	0/0:1,0:1:3:0,3,35	0/0:4,0:4:12:0,12,120	0/0:6,0:6:18:0,18,186	0/0:12,0:12:36:0,36,372	./.:.:.:.:.	0/0:14,0:14:36:0,36,394	1/1:0,8:8:24:235,24,0	0/0:2,0:2:6:0,6,65	1/1:0,3:3:9:95,9,0	0/0:14,0:14:36:0,36,399	0/1:1,7:8:9:183,0,9	1/1:0,6:6:18:184,18,0	0/0:7,0:7:21:0,21,212	1/1:0,4:4:12:131,12,0	0/0:3,0:3:9:0,9,92	0/0:1,0:1:3:0,3,32	0/0:13,0:13:39:0,39,403	1/1:0,4:4:12:122,12,0	0/0:4,0:4:12:0,12,120	./.:.:.:.:.	0/0:2,0:2:6:0,6,67	0/0:12,0:12:36:0,36,366	0/0:13,0:13:39:0,39,406	0/0:7,0:7:21:0,21,215	0/0:9,0:9:27:0,27,271	0/0:10,0:10:30:0,30,305	0/0:3,0:3:9:0,9,92	0/1:2,1:3:18:18,0,56	./.:.:.:.:.	./.:.:.:.:.	1/1:0,1:1:3:30,3,0	1/1:0,2:2:6:59,6,0	1/1:0,2:2:6:61,6,0	0/0:4,0:4:12:0,12,122	./.:.:.:.:.	1/1:0,3:3:9:98,9,0	0/0:3,0:3:9:0,9,91	./.:.:.:.:.	1/1:0,2:2:6:61,6,0	./.:.:.:.:.	0/0:2,0:2:6:0,6,61	0/0:1,0:1:3:0,3,29	0/0:5,0:5:12:0,12,135	0/0:4,0:4:12:0,12,120	0/0:2,0:2:6:0,6,60	1/1:0,4:4:9:103,9,0	0/0:1,0:1:3:0,3,31	1/1:0,4:4:12:118,12,0	./.:.:.:.:.	./.:.:.:.:.	0/0:1,0:1:3:0,3,32	0/0:1,0:1:3:0,3,30	0/0:4,0:4:12:0,12,122	0/0:7,0:7:21:0,21,207	0/0:1,0:1:3:0,3,29	0/0:1,0:1:3:0,3,31	0/0:3,0:3:9:0,9,92	./.:.:.:.:.	./.:.:.:.:.	0/0:1,0:1:3:0,3,31	0/0:1,0:1:3:0,3,33	./.:.:.:.:.	0/0:3,0:3:9:0,9,95	0/0:3,0:3:9:0,9,92	0/0:1,0:1:3:0,3,31	0/0:2,0:2:6:0,6,65	0/0:5,0:5:15:0,15,155	0/0:4,0:4:12:0,12,125	0/0:2,0:2:6:0,6,63	0/0:1,0:1:3:0,3,32	0/0:2,0:2:6:0,6,59	0/0:3,0:3:9:0,9,90	0/0:4,0:4:12:0,12,122	0/0:3,0:3:9:0,9,90	0/0:1,0:1:3:0,3,31	0/1:5,1:6:13:13,0,151	0/0:4,0:4:12:0,12,135	0/0:1,0:1:3:0,3,32	0/0:1,0:1:3:0,3,30	0/0:3,0:3:9:0,9,93	0/0:5,0:5:15:0,15,154	./.:.:.:.:.	0/0:2,0:2:6:0,6,57	0/0:1,0:1:3:0,3,31	0/0:1,0:1:3:0,3,31	./.:.:.:.:.	0/0:3,0:3:9:0,9,95	0/0:1,0:1:3:0,3,31	0/0:5,0:5:15:0,15,160	0/0:3,0:3:9:0,9,88	0/0:4,0:4:12:0,12,118	0/0:5,0:5:15:0,15,163	1/1:0,4:4:12:119,12,0	1/1:0,1:1:3:31,3,0	0/0:3,0:3:9:0,9,95	1/1:0,4:4:12:120,12,0	0/0:5,0:5:15:0,15,150	0/0:2,0:2:6:0,6,61	0/0:2,0:2:6:0,6,60	./.:.:.:.:.	0/0:2,0:2:6:0,6,59	./.:.:.:.:.	0/0:4,0:4:12:0,12,130	./.:.:.:.:.	0/0:3,0:3:9:0,9,88	0/0:3,0:3:9:0,9,92	0/0:1,0:1:3:0,3,32	0/0:3,0:3:9:0,9,95	0/0:2,0:2:6:0,6,59	0/0:4,0:4:9:0,9,107	./.:.:.:.:.	0/0:3,0:3:6:0,6,74	0/0:2,0:2:6:0,6,62	0/0:2,0:2:3:0,3,45	0/0:1,0:1:3:0,3,31	0/0:1,0:1:3:0,3,31	0/0:24,0:24:72:0,72,815
chr2	3282685	.	A	C	3477.63	.	AC=15;AF=0.061;AN=246;BaseQRankSum=1.479;DP=755;Dels=0.00;FS=0.000;HaplotypeScore=0.0586;InbreedingCoeff=0.4054;MLEAC=15;MLEAF=0.061;MQ=59.63;MQ0=0;MQRankSum=-0.635;QD=29.72;ReadPosRankSum=1.993	GT:AD:DP:GQ:PL	1/1:0,58:58:99:1916,174,0	0/0:24,0:24:57:0,57,646	0/0:11,0:11:30:0,30,312	0/0:30,0:30:90:0,90,944	0/0:10,0:10:27:0,27,295	0/0:8,0:8:24:0,24,238	0/0:11,0:11:27:0,27,304	./.:.:.:.:.	0/0:3,0:3:9:0,9,98	0/0:16,0:16:48:0,48,521	./.:.:.:.:.	0/0:8,0:8:24:0,24,258	0/0:11,0:11:33:0,33,346	0/0:3,0:3:9:0,9,96	1/1:0,22:22:66:701,66,0	0/0:7,0:7:21:0,21,216	0/0:15,0:15:45:0,45,462	0/0:2,0:2:6:0,6,63	0/0:1,0:1:3:0,3,32	0/0:1,0:1:3:0,3,30	./.:.:.:.:.	0/0:7,0:7:21:0,21,226	0/0:8,0:8:24:0,24,249	0/0:14,0:14:42:0,42,438	0/0:1,0:1:3:0,3,32	0/0:15,1:16:18:0,18,419	1/1:0,17:17:45:508,45,0	0/0:3,0:3:9:0,9,101	0/0:3,0:3:9:0,9,97	0/0:18,0:18:48:0,48,526	0/0:7,0:7:18:0,18,214	0/0:5,0:5:15:0,15,158	0/0:9,0:9:24:0,24,256	0/0:4,0:4:12:0,12,124	0/0:5,0:5:15:0,15,158	0/0:1,0:1:3:0,3,34	0/0:17,0:17:51:0,51,533	1/1:0,6:6:18:188,18,0	0/0:8,0:8:24:0,24,246	./.:.:.:.:.	0/0:2,0:2:6:0,6,63	0/0:13,0:13:36:0,36,387	0/0:20,0:20:54:0,54,567	0/0:10,0:10:30:0,30,319	0/0:13,0:13:36:0,36,383	0/0:14,0:14:42:0,42,447	0/0:7,0:7:18:0,18,200	0/0:4,0:4:12:0,12,128	./.:.:.:.:.	0/0:2,0:2:3:0,3,45	0/0:2,0:2:6:0,6,61	0/0:3,0:3:9:0,9,95	0/0:1,0:1:3:0,3,32	0/0:4,0:4:12:0,12,122	0/0:1,0:1:3:0,3,31	1/1:0,2:2:6:61,6,0	0/0:5,0:5:15:0,15,148	./.:.:.:.:.	0/0:2,0:2:6:0,6,61	0/0:1,0:1:3:0,3,32	0/0:9,0:9:27:0,27,282	./.:.:.:.:.	0/0:7,0:7:18:0,18,202	0/0:5,0:5:15:0,15,155	0/0:5,0:5:15:0,15,156	1/1:0,4:4:9:110,9,0	0/0:1,0:1:3:0,3,30	0/0:4,0:4:12:0,12,122	./.:.:.:.:.	0/0:1,0:1:3:0,3,32	0/0:2,0:2:6:0,6,60	0/0:1,0:1:3:0,3,31	0/0:4,0:4:12:0,12,117	0/0:8,0:8:24:0,24,245	0/0:2,0:2:6:0,6,65	0/0:1,0:1:3:0,3,30	0/0:5,0:5:12:0,12,128	0/0:3,0:3:9:0,9,99	./.:.:.:.:.	0/0:3,0:3:9:0,9,97	0/0:2,0:2:6:0,6,63	0/0:1,0:1:3:0,3,34	0/0:4,0:4:12:0,12,131	0/0:5,0:5:15:0,15,152	0/0:6,0:6:18:0,18,174	0/0:2,0:2:6:0,6,65	0/0:4,0:4:12:0,12,122	0/0:5,0:5:15:0,15,152	0/0:2,0:2:6:0,6,63	./.:.:.:.:.	0/0:2,0:2:6:0,6,60	0/0:5,0:5:15:0,15,156	0/0:4,0:4:12:0,12,118	0/0:3,0:3:9:0,9,91	0/0:1,0:1:3:0,3,32	0/0:5,0:5:15:0,15,158	0/0:5,0:5:15:0,15,159	0/0:1,0:1:3:0,3,32	0/0:1,0:1:3:0,3,31	0/0:3,0:3:9:0,9,92	0/0:1,0:1:3:0,3,33	./.:.:.:.:.	0/0:2,0:2:6:0,6,61	0/0:1,0:1:3:0,3,31	0/0:4,0:4:12:0,12,133	0/0:3,0:3:9:0,9,97	0/0:3,0:3:9:0,9,96	0/0:2,0:2:6:0,6,63	0/0:5,0:5:15:0,15,164	0/0:5,0:5:15:0,15,158	0/0:6,0:6:18:0,18,184	0/0:5,0:5:15:0,15,166	1/1:0,6:6:18:192,18,0	0/1:1,1:2:25:26,0,25	0/0:4,0:4:12:0,12,125	0/0:5,0:5:15:0,15,149	0/0:6,0:6:18:0,18,185	0/0:3,0:3:9:0,9,95	0/0:5,0:5:15:0,15,147	0/0:2,0:2:6:0,6,59	0/0:3,0:3:9:0,9,94	./.:.:.:.:.	0/0:2,0:2:6:0,6,64	./.:.:.:.:.	0/0:3,0:3:9:0,9,89	0/0:3,0:3:9:0,9,93	0/0:3,0:3:9:0,9,97	0/0:5,0:5:15:0,15,160	0/0:2,0:2:6:0,6,61	0/0:4,0:4:9:0,9,108	./.:.:.:.:.	0/0:3,0:3:6:0,6,75	0/0:2,0:2:6:0,6,62	0/0:4,0:4:6:0,6,89	0/0:1,0:1:3:0,3,32	0/0:1,0:1:3:0,3,32	0/0:27,0:27:81:0,81,928
chr2	3282801	.	A	T	13485	.	AC=140;AF=0.547;AN=256;BaseQRankSum=-2.681;DP=817;Dels=0.00;FS=15.969;HaplotypeScore=0.2068;InbreedingCoeff=0.7181;MLEAC=142;MLEAF=0.555;MQ=59.06;MQ0=0;MQRankSum=0.505;QD=27.19;ReadPosRankSum=-0.488	GT:AD:DP:GQ:PL	1/1:0,50:50:99:1508,141,0	1/1:0,18:18:42:488,42,0	0/0:15,0:16:42:0,42,439	1/1:0,35:35:93:993,93,0	0/0:13,0:13:33:0,33,364	1/1:0,7:7:18:198,18,0	0/0:10,0:10:30:0,30,302	./.:.:.:.:.	1/1:0,3:3:9:96,9,0	1/1:0,9:9:27:267,27,0	1/1:0,1:1:3:33,3,0	1/1:0,10:10:27:286,27,0	1/1:0,14:14:33:374,33,0	1/1:0,1:1:3:30,3,0	1/1:0,10:10:30:304,30,0	0/0:10,0:10:30:0,30,296	0/0:13,0:13:33:0,33,351	./.:.:.:.:.	0/0:8,0:8:15:0,15,195	1/1:0,2:2:6:57,6,0	0/0:1,0:1:3:0,3,32	0/0:7,0:7:21:0,21,213	1/1:0,6:6:18:176,18,0	1/1:0,23:23:66:687,66,0	1/1:0,3:3:9:92,9,0	1/1:0,15:15:42:432,42,0	1/1:0,18:18:54:534,54,0	0/0:5,0:5:15:0,15,162	0/1:1,2:3:23:54,0,23	0/0:13,0:14:39:0,39,386	1/1:0,1:1:3:33,3,0	1/1:0,3:3:9:93,9,0	0/0:8,0:8:21:0,21,225	1/1:0,3:3:9:97,9,0	0/0:15,0:15:42:0,42,447	0/0:3,0:3:9:0,9,95	1/1:0,12:12:36:370,36,0	1/1:0,6:6:18:181,18,0	0/0:14,0:14:39:0,39,416	0/1:1,3:4:20:82,0,20	0/0:2,0:2:6:0,6,64	0/0:14,0:14:42:0,42,429	1/1:0,13:13:36:370,36,0	1/1:0,19:19:54:569,54,0	1/1:0,16:16:42:452,42,0	1/1:0,12:12:30:332,30,0	0/0:8,0:8:21:0,21,228	1/1:0,4:4:12:128,12,0	0/0:2,0:2:6:0,6,60	0/0:1,0:1:3:0,3,31	1/1:0,3:3:9:91,9,0	1/1:0,1:1:3:30,3,0	1/1:0,4:4:12:118,12,0	1/1:0,4:4:12:122,12,0	1/1:0,3:3:9:89,9,0	1/1:0,2:2:6:62,6,0	1/1:0,4:4:12:123,12,0	1/1:0,7:7:21:211,21,0	1/1:0,4:4:12:118,12,0	1/1:0,6:6:18:178,18,0	0/0:2,0:2:6:0,6,63	0/0:3,0:3:9:0,9,93	0/0:12,0:12:36:0,36,367	1/1:0,9:9:27:272,27,0	0/0:9,0:9:24:0,24,261	1/1:0,5:5:15:145,15,0	0/0:4,0:4:9:0,9,107	1/1:0,7:7:18:202,18,0	0/0:3,0:3:9:0,9,95	./.:.:.:.:.	0/0:3,0:3:9:0,9,96	0/0:6,0:6:18:0,18,180	1/1:0,1:1:3:32,3,0	0/1:2,7:9:35:184,0,35	0/0:7,0:7:18:0,18,200	1/1:0,2:2:6:61,6,0	1/1:0,5:5:12:136,12,0	0/0:3,0:3:9:0,9,92	1/1:0,3:3:9:93,9,0	1/1:0,1:1:3:32,3,0	./.:.:.:.:.	0/0:2,0:2:6:0,6,61	1/1:0,4:4:12:126,12,0	0/0:4,0:4:12:0,12,126	1/1:0,4:4:12:118,12,0	1/1:0,2:2:6:59,6,0	0/0:8,0:8:21:0,21,229	1/1:0,3:3:9:91,9,0	0/0:9,0:9:24:0,24,262	0/0:1,0:1:3:0,3,32	0/0:2,0:2:6:0,6,61	0/0:3,0:3:9:0,9,90	0/0:1,0:1:3:0,3,32	0/0:1,0:1:3:0,3,32	0/0:2,0:2:6:0,6,61	0/0:2,0:2:6:0,6,66	1/1:0,3:3:9:90,9,0	0/0:2,0:2:6:0,6,62	1/1:0,6:6:12:149,12,0	1/1:0,4:4:12:122,12,0	0/0:5,0:5:15:0,15,163	./.:.:.:.:.	0/0:4,0:4:12:0,12,122	1/1:0,4:4:12:120,12,0	1/1:0,3:3:9:93,9,0	1/1:0,3:3:9:92,9,0	0/1:2,1:3:23:23,0,58	0/0:6,0:6:15:0,15,156	1/1:0,3:3:9:95,9,0	1/1:0,2:2:6:59,6,0	1/1:0,2:2:6:60,6,0	1/1:0,3:3:9:95,9,0	1/1:0,5:5:12:137,12,0	1/1:0,5:5:12:134,12,0	0/0:8,0:8:21:0,21,233	1/1:0,3:3:9:91,9,0	0/0:4,0:4:12:0,12,122	0/0:3,0:3:9:0,9,92	0/0:1,0:1:3:0,3,32	0/0:3,0:3:9:0,9,94	0/1:1,4:5:16:107,0,16	1/1:0,7:7:21:213,21,0	0/0:7,0:7:18:0,18,203	0/0:3,0:3:6:0,6,75	0/0:2,0:2:6:0,6,63	0/0:4,0:4:9:0,9,106	1/1:0,3:3:9:92,9,0	1/1:0,4:4:12:123,12,0	1/1:0,5:5:15:150,15,0	0/1:4,2:7:36:36,0,80	./.:.:.:.:.	./.:.:.:.:.	0/0:3,0:3:6:0,6,75	1/1:0,2:2:3:45,3,0	./.:.:.:.:.	./.:.:.:.:.	0/0:15,0:15:45:0,45,515
chr2	3385998	.	A	G	1150.8	.	AC=22;AF=0.083;AN=264;BaseQRankSum=0.489;DP=915;Dels=0.00;FS=4.463;HaplotypeScore=0.0788;InbreedingCoeff=0.5337;MLEAC=16;MLEAF=0.061;MQ=58.31;MQ0=1;MQRankSum=2.236;QD=25.02;ReadPosRankSum=-0.736	GT:AD:DP:GQ:PL	0/0:39,0:39:99:0,108,1197	0/0:20,0:20:57:0,57,604	0/0:17,0:17:48:0,48,514	0/0:38,0:38:99:0,114,1162	1/1:0,15:15:45:469,45,0	0/0:10,0:10:30:0,30,296	0/0:9,0:9:27:0,27,281	0/0:2,0:2:6:0,6,67	0/0:3,0:3:9:0,9,99	0/0:13,0:13:39:0,39,405	0/0:1,0:1:3:0,3,34	0/0:20,0:20:51:0,51,538	0/0:11,0:11:33:0,33,354	0/0:3,0:3:9:0,9,96	0/0:19,0:19:57:0,57,587	0/0:17,0:17:48:0,48,512	0/0:9,0:9:27:0,27,274	0/0:3,0:3:9:0,9,102	0/0:8,0:8:21:0,21,228	0/0:1,0:1:3:0,3,29	0/0:1,0:1:3:0,3,33	0/0:14,0:14:42:0,42,445	0/0:25,0:25:75:0,75,772	0/0:19,0:19:57:0,57,586	0/0:1,0:1:3:0,3,30	0/0:17,0:17:51:0,51,528	0/0:16,0:16:45:0,45,488	0/0:7,0:7:21:0,21,223	0/0:3,0:3:9:0,9,98	0/0:11,0:11:30:0,30,322	0/0:5,0:5:15:0,15,165	0/0:2,0:2:6:0,6,63	0/0:10,0:10:30:0,30,306	0/0:3,0:3:9:0,9,100	0/0:19,0:19:57:0,57,591	0/0:2,0:2:6:0,6,60	0/0:19,0:19:54:0,54,581	0/0:6,0:6:18:0,18,181	0/0:12,0:12:36:0,36,365	./.:.:.:.:.	0/0:5,0:5:15:0,15,161	0/0:6,0:6:18:0,18,188	0/0:6,0:6:18:0,18,187	0/0:37,0:37:99:0,102,1074	0/0:22,0:22:57:0,57,625	0/0:15,0:15:45:0,45,471	0/0:4,0:4:12:0,12,121	0/0:3,0:3:9:0,9,94	1/1:0,2:2:6:63,6,0	0/0:12,0:12:36:0,36,373	0/0:3,0:3:9:0,9,91	0/0:3,0:3:9:0,9,96	0/0:3,0:3:9:0,9,95	0/0:3,0:3:9:0,9,87	0/0:4,0:4:12:0,12,124	0/0:3,0:3:9:0,9,93	0/0:3,0:3:9:0,9,96	0/0:8,0:8:24:0,24,245	0/0:3,0:3:9:0,9,93	0/0:5,0:5:15:0,15,153	1/1:0,3:3:9:92,9,0	1/1:0,6:6:15:169,15,0	0/0:6,0:6:18:0,18,185	0/0:4,0:4:12:0,12,119	0/0:6,0:6:18:0,18,184	0/0:6,0:6:18:0,18,191	1/1:0,5:5:15:161,15,0	0/0:6,0:6:18:0,18,181	0/0:1,0:1:3:0,3,32	0/0:1,0:1:3:0,3,32	0/0:6,0:6:15:0,15,163	0/0:6,0:6:18:0,18,175	0/0:3,0:3:9:0,9,93	0/0:3,0:3:9:0,9,93	0/0:3,0:3:9:0,9,96	./.:.:.:.:.	0/0:3,0:3:9:0,9,92	0/0:4,0:4:12:0,12,125	0/0:3,0:3:6:0,6,61	0/0:7,0:7:15:0,15,182	0/0:1,0:1:3:0,3,31	0/0:3,0:3:9:0,9,91	0/0:3,0:3:9:0,9,99	0/0:8,0:8:24:0,24,245	0/0:5,0:5:15:0,15,153	0/0:1,0:1:3:0,3,30	0/0:3,0:3:9:0,9,96	0/0:2,0:2:6:0,6,66	0/0:9,0:9:27:0,27,281	1/1:0,2:2:6:63,6,0	0/0:2,0:2:3:0,3,29	0/0:11,0:11:27:0,27,305	1/1:0,7:7:18:205,18,0	1/1:0,1:1:3:31,3,0	1/1:0,2:2:6:62,6,0	1/1:0,2:2:6:65,6,0	0/0:3,0:3:9:0,9,97	./.:.:.:.:.	0/0:1,0:1:3:0,3,30	0/0:3,0:3:9:0,9,95	0/0:4,0:4:12:0,12,131	0/0:2,0:2:6:0,6,63	1/1:0,1:1:3:31,3,0	0/0:3,0:3:9:0,9,97	0/0:3,0:3:9:0,9,86	0/0:7,0:7:21:0,21,220	0/0:2,0:2:6:0,6,65	0/0:8,0:8:24:0,24,245	0/0:5,0:5:15:0,15,161	0/0:1,0:1:3:0,3,29	0/0:4,0:4:12:0,12,121	0/0:5,0:5:15:0,15,160	0/0:5,0:5:15:0,15,156	0/0:8,0:8:24:0,24,245	0/0:4,0:4:12:0,12,126	0/0:3,0:3:9:0,9,99	./.:.:.:.:.	0/0:1,0:1:3:0,3,31	0/0:4,0:4:12:0,12,126	0/0:4,0:4:9:0,9,105	0/0:2,0:2:6:0,6,63	0/0:9,0:9:24:0,24,255	0/0:5,0:5:15:0,15,162	0/0:6,0:6:18:0,18,183	0/0:5,0:5:15:0,15,156	0/0:6,0:6:18:0,18,192	0/0:2,0:2:6:0,6,57	0/0:2,0:2:6:0,6,61	0/0:2,0:2:6:0,6,61	0/0:6,0:6:12:0,12,152	0/0:2,0:2:3:0,3,45	0/0:3,0:3:3:0,3,45	0/0:2,0:2:3:0,3,45	0/0:7,0:7:15:0,15,182	./.:.:.:.:.	0/0:4,0:4:9:0,9,107	0/0:27,0:27:78:0,78,876
chr2	3386712	.	G	C	7379.2	.	AC=79;AF=0.302;AN=262;BaseQRankSum=0.760;DP=1099;Dels=0.00;FS=0.000;HaplotypeScore=0.0671;InbreedingCoeff=0.7948;MLEAC=75;MLEAF=0.286;MQ=59.78;MQ0=0;MQRankSum=0.091;QD=27.43;ReadPosRankSum=1.384	GT:AD:DP:GQ:PL	0/0:54,0:54:99:0,162,1775	1/1:0,22:22:66:692,66,0	1/1:0,25:25:63:729,63,0	0/0:48,0:48:99:0,144,1514	0/0:23,0:23:60:0,60,675	0/0:11,0:11:33:0,33,349	0/0:13,0:13:39:0,39,415	1/1:0,3:3:9:99,9,0	0/1:2,2:4:51:56,0,51	0/0:24,0:24:66:0,66,719	0/0:5,0:5:15:0,15,162	0/0:13,0:13:39:0,39,405	0/0:18,0:18:54:0,54,567	0/0:2,0:2:6:0,6,64	0/0:22,0:22:63:0,63,683	0/0:19,0:19:54:0,54,579	0/0:22,0:22:60:0,60,648	0/0:6,0:6:18:0,18,188	1/1:0,9:9:24:258,24,0	1/1:0,5:5:15:152,15,0	./.:.:.:.:.	1/1:0,10:10:30:308,30,0	1/1:0,13:13:39:409,39,0	0/1:5,11:16:99:305,0,108	0/0:2,0:2:6:0,6,71	0/0:25,0:25:63:0,63,721	0/0:13,0:13:39:0,39,402	0/0:3,0:3:9:0,9,98	0/0:3,0:3:9:0,9,102	0/0:17,0:17:51:0,51,521	0/0:1,0:1:3:0,3,31	0/0:2,0:2:6:0,6,66	0/0:22,0:22:60:0,60,645	0/0:3,0:3:9:0,9,97	1/1:0,7:7:21:227,21,0	0/1:2,2:4:57:57,0,58	0/0:18,0:18:54:0,54,568	0/0:12,0:12:36:0,36,368	0/0:13,0:13:36:0,36,392	1/1:0,3:3:9:102,9,0	0/0:7,0:7:21:0,21,230	0/0:14,0:14:33:0,33,394	0/0:20,0:20:54:0,54,599	1/1:0,21:21:60:648,60,0	0/0:22,0:22:60:0,60,649	0/0:20,0:20:57:0,57,607	1/1:0,9:9:24:259,24,0	1/1:0,2:2:6:57,6,0	0/0:3,0:3:6:0,6,76	0/0:8,0:8:21:0,21,235	0/0:1,0:1:3:0,3,32	0/0:6,0:6:18:0,18,184	0/0:7,0:7:21:0,21,215	0/0:5,0:5:12:0,12,141	1/1:0,3:3:9:96,9,0	0/0:4,0:4:12:0,12,123	0/0:7,0:7:21:0,21,220	0/0:9,0:9:24:0,24,261	0/0:4,0:4:12:0,12,118	1/1:0,6:6:18:194,18,0	0/0:3,0:3:9:0,9,95	0/0:4,0:4:12:0,12,130	0/0:8,0:8:24:0,24,250	0/0:8,0:8:24:0,24,249	0/0:8,0:8:18:0,18,212	0/0:5,0:5:15:0,15,150	0/0:9,0:9:24:0,24,261	0/0:8,0:8:24:0,24,247	0/0:7,0:7:15:0,15,185	0/0:2,0:2:6:0,6,61	./.:.:.:.:.	1/1:0,2:2:6:66,6,0	1/1:0,3:3:9:100,9,0	1/1:0,6:6:18:188,18,0	1/1:0,2:2:6:60,6,0	0/0:4,0:4:12:0,12,124	1/1:0,4:4:12:132,12,0	1/1:0,4:4:12:126,12,0	0/0:2,0:2:6:0,6,63	1/1:0,3:3:9:94,9,0	0/0:6,0:6:18:0,18,175	1/1:0,2:2:6:59,6,0	0/0:5,0:5:15:0,15,156	1/1:0,7:7:18:201,18,0	0/0:6,0:6:18:0,18,189	0/0:5,0:5:15:0,15,159	0/0:6,0:6:18:0,18,187	0/0:8,0:8:24:0,24,256	0/0:5,0:5:15:0,15,159	0/0:2,0:2:6:0,6,65	0/0:4,0:4:12:0,12,124	0/0:4,0:4:12:0,12,128	0/0:1,0:1:3:0,3,32	./.:.:.:.:.	0/0:3,0:3:9:0,9,92	0/0:3,0:3:9:0,9,97	0/0:5,0:5:15:0,15,160	0/0:1,0:1:3:0,3,30	0/0:4,0:4:12:0,12,122	./.:.:.:.:.	0/0:3,0:3:9:0,9,103	0/0:1,0:1:3:0,3,33	0/0:7,0:7:21:0,21,205	1/1:0,8:8:24:259,24,0	1/1:0,2:2:6:62,6,0	1/1:0,5:5:15:163,15,0	1/1:0,3:3:9:97,9,0	1/1:0,11:11:30:329,30,0	1/1:0,1:1:3:32,3,0	0/0:9,0:9:27:0,27,278	0/0:7,0:7:18:0,18,193	1/1:0,1:1:3:33,3,0	0/0:13,0:13:36:0,36,387	0/0:6,0:6:18:0,18,191	0/0:5,0:5:12:0,12,130	0/0:8,0:8:24:0,24,247	0/0:3,0:3:9:0,9,89	0/0:4,0:4:12:0,12,124	1/1:0,6:6:18:184,18,0	1/1:0,4:4:12:128,12,0	0/0:8,0:8:24:0,24,246	1/1:0,4:4:12:133,12,0	1/1:0,8:8:24:253,24,0	1/1:0,5:5:15:163,15,0	1/1:0,6:6:18:175,18,0	1/1:0,6:6:18:187,18,0	0/0:4,0:4:12:0,12,128	0/0:6,0:6:18:0,18,195	1/1:0,4:4:12:130,12,0	0/0:6,0:6:9:0,9,134	./.:.:.:.:.	0/0:6,0:6:12:0,12,153	0/0:2,0:2:3:0,3,45	0/0:8,0:8:15:0,15,196	0/0:3,0:3:9:0,9,92	./.:.:.:.:.	0/0:34,0:34:99:0,99,1086
chr2	3386770	.	G	A	1197.24	.	AC=20;AF=0.077;AN=260;BaseQRankSum=0.710;DP=921;Dels=0.00;FS=1.859;HaplotypeScore=0.1216;InbreedingCoeff=0.5783;MLEAC=15;MLEAF=0.058;MQ=59.81;MQ0=0;MQRankSum=0.521;QD=25.47;ReadPosRankSum=0.198	GT:AD:DP:GQ:PL	0/0:61,0:61:99:0,183,1918	0/0:18,0:18:51:0,51,535	0/0:17,0:17:42:0,42,457	0/0:25,0:25:75:0,75,775	1/1:0,16:16:48:490,48,0	0/0:9,0:9:24:0,24,249	0/0:10,0:10:30:0,30,311	./.:.:.:.:.	0/0:2,0:2:3:0,3,32	0/0:17,0:17:48:0,48,516	0/0:1,0:1:3:0,3,32	0/0:12,0:12:36:0,36,377	0/0:16,0:16:48:0,48,474	0/0:2,0:2:6:0,6,61	0/0:19,0:19:51:0,51,550	0/0:19,0:19:48:0,48,538	0/0:25,0:25:63:0,63,704	0/0:5,0:5:15:0,15,148	0/0:12,0:12:33:0,33,349	0/0:5,0:5:15:0,15,157	0/0:2,0:2:6:0,6,65	0/0:13,0:13:39:0,39,407	0/0:9,0:9:27:0,27,279	0/0:15,0:15:45:0,45,462	0/0:3,0:3:9:0,9,96	0/0:19,0:19:57:0,57,576	0/0:11,0:11:30:0,30,329	0/0:5,0:5:15:0,15,161	0/0:1,0:1:3:0,3,34	0/0:21,0:21:60:0,60,619	0/0:6,0:6:18:0,18,185	0/0:1,0:1:3:0,3,35	0/0:19,0:19:45:0,45,497	0/0:3,0:3:9:0,9,97	0/0:6,0:6:15:0,15,165	0/0:4,0:4:12:0,12,123	0/0:16,0:16:42:0,42,441	0/0:8,0:8:24:0,24,237	0/0:5,0:5:15:0,15,150	0/0:4,0:4:12:0,12,130	0/0:5,0:5:15:0,15,158	0/0:11,0:11:27:0,27,307	0/0:15,0:15:39:0,39,427	0/0:13,0:13:30:0,30,349	0/0:9,0:9:27:0,27,259	0/0:23,0:23:66:0,66,688	0/0:15,0:15:42:0,42,436	0/0:1,0:1:3:0,3,35	1/1:0,2:2:6:68,6,0	0/0:7,0:7:18:0,18,205	0/0:4,0:4:9:0,9,104	0/0:7,0:7:21:0,21,210	0/0:6,0:6:15:0,15,165	0/0:2,0:2:6:0,6,64	0/0:5,0:5:15:0,15,160	0/0:3,0:3:9:0,9,97	0/0:6,0:6:18:0,18,190	0/0:4,0:4:12:0,12,120	0/0:3,0:3:9:0,9,92	0/0:5,0:5:15:0,15,154	1/1:0,5:5:15:154,15,0	1/1:0,3:3:9:91,9,0	0/0:6,0:6:18:0,18,182	0/0:3,0:3:9:0,9,96	0/0:6,0:6:15:0,15,168	0/0:6,0:6:18:0,18,178	1/1:0,4:4:12:120,12,0	0/0:6,0:6:18:0,18,185	0/0:2,0:2:3:0,3,45	0/0:4,0:4:12:0,12,123	./.:.:.:.:.	0/0:1,0:1:3:0,3,32	0/0:6,0:6:15:0,15,168	0/0:4,0:4:12:0,12,127	0/0:4,0:4:9:0,9,108	0/0:5,0:5:15:0,15,157	0/0:4,0:4:9:0,9,107	0/0:4,0:4:12:0,12,128	./.:.:.:.:.	0/0:2,0:2:6:0,6,61	0/0:5,0:5:15:0,15,160	0/0:4,0:4:12:0,12,115	0/0:4,0:4:12:0,12,136	0/0:4,0:4:12:0,12,120	0/0:5,0:5:15:0,15,154	0/0:6,0:6:18:0,18,195	0/0:6,0:6:15:0,15,166	0/0:3,0:3:9:0,9,96	0/0:5,0:5:15:0,15,153	1/1:0,4:4:12:126,12,0	0/0:5,0:5:15:0,15,153	0/0:6,0:6:18:0,18,183	./.:.:.:.:.	1/1:0,1:1:3:32,3,0	1/1:0,4:4:12:126,12,0	1/1:0,2:2:6:63,6,0	0/0:4,0:4:12:0,12,125	0/0:1,0:1:3:0,3,30	0/0:2,0:2:6:0,6,59	0/0:1,0:1:3:0,3,31	0/0:1,0:1:3:0,3,32	./.:.:.:.:.	1/1:0,6:6:18:184,18,0	0/0:6,0:6:18:0,18,185	0/0:2,0:2:6:0,6,65	0/0:4,0:4:12:0,12,123	0/0:4,0:4:12:0,12,130	0/0:7,0:8:18:0,18,183	0/0:2,0:2:6:0,6,67	0/0:10,0:10:30:0,30,298	0/0:7,0:7:21:0,21,204	0/0:2,0:2:6:0,6,66	0/0:9,0:9:27:0,27,284	0/0:4,0:4:12:0,12,124	0/0:2,0:2:6:0,6,59	0/0:7,0:7:21:0,21,204	0/0:4,0:4:12:0,12,121	0/0:2,0:2:6:0,6,59	0/0:3,0:3:9:0,9,93	0/0:2,0:2:6:0,6,65	0/0:4,0:4:12:0,12,124	0/0:2,0:2:6:0,6,59	0/0:7,0:7:21:0,21,216	0/0:3,0:3:9:0,9,95	0/0:3,0:3:9:0,9,90	0/0:3,0:3:9:0,9,95	0/0:2,0:2:6:0,6,61	0/0:5,0:5:15:0,15,151	0/0:3,0:3:9:0,9,90	0/0:6,0:6:9:0,9,134	./.:.:.:.:.	0/0:6,0:6:12:0,12,152	0/0:4,0:4:6:0,6,89	0/0:9,0:9:18:0,18,225	0/0:3,0:3:9:0,9,94	./.:.:.:.:.	0/0:21,0:21:63:0,63,693
chr2	3387060	.	T	G	1121.21	.	AC=18;AF=0.073;AN=246;BaseQRankSum=0.803;DP=622;Dels=0.00;FS=6.701;HaplotypeScore=0.0721;InbreedingCoeff=0.3965;MLEAC=15;MLEAF=0.061;MQ=59.79;MQ0=0;MQRankSum=-0.468;QD=26.07;ReadPosRankSum=-0.831	GT:AD:DP:GQ:PL	0/0:29,0:29:84:0,84,896	0/0:16,0:16:48:0,48,489	0/0:13,0:13:36:0,36,377	0/0:27,0:27:81:0,81,822	0/0:14,0:14:42:0,42,420	0/0:10,0:10:27:0,27,286	1/1:0,4:4:12:122,12,0	0/0:1,0:1:3:0,3,32	./.:.:.:.:.	0/0:14,0:14:42:0,42,426	0/0:2,0:2:6:0,6,65	0/0:16,0:16:45:0,45,475	0/0:14,0:14:39:0,39,416	1/1:0,1:1:3:30,3,0	0/0:19,0:19:57:0,57,581	0/0:5,0:5:15:0,15,153	0/0:13,0:13:39:0,39,386	1/1:0,2:2:6:63,6,0	0/0:4,0:4:9:0,9,106	./.:.:.:.:.	0/0:2,0:2:6:0,6,63	0/0:1,0:1:3:0,3,29	0/0:3,0:3:9:0,9,90	0/0:12,0:12:36:0,36,369	0/0:1,0:1:3:0,3,32	0/0:5,0:5:15:0,15,151	0/0:13,0:13:39:0,39,394	0/0:5,0:5:15:0,15,160	./.:.:.:.:.	0/0:6,0:6:18:0,18,178	0/0:1,0:1:3:0,3,32	0/0:1,0:1:3:0,3,34	0/0:12,0:12:33:0,33,346	./.:.:.:.:.	0/0:12,0:12:36:0,36,357	0/0:1,0:1:3:0,3,31	1/1:0,8:8:24:247,24,0	0/0:1,0:1:3:0,3,30	0/0:6,0:6:18:0,18,184	./.:.:.:.:.	0/0:3,0:3:9:0,9,93	1/1:0,8:8:24:252,24,0	1/1:0,15:15:45:468,45,0	0/0:7,0:7:21:0,21,216	0/0:11,0:11:33:0,33,337	0/0:8,0:8:24:0,24,245	0/0:6,0:6:18:0,18,185	./.:.:.:.:.	0/0:2,0:2:6:0,6,61	0/0:4,0:4:12:0,12,122	0/0:1,0:1:3:0,3,30	0/0:2,0:2:6:0,6,61	0/0:5,0:5:15:0,15,155	0/0:2,0:2:6:0,6,61	0/0:3,0:3:9:0,9,92	0/0:3,0:3:9:0,9,95	0/0:2,0:2:6:0,6,59	0/0:6,0:6:18:0,18,178	0/0:2,0:2:6:0,6,61	0/0:3,0:3:9:0,9,92	0/0:2,0:2:6:0,6,61	0/0:2,0:2:6:0,6,60	0/0:4,0:4:12:0,12,122	0/0:4,0:4:12:0,12,121	0/0:7,0:7:21:0,21,214	0/0:2,0:2:6:0,6,62	0/0:1,0:1:3:0,3,32	0/0:3,0:3:9:0,9,92	0/0:2,0:2:6:0,6,54	./.:.:.:.:.	1/1:0,1:1:3:32,3,0	0/0:2,0:2:6:0,6,59	0/0:3,0:3:9:0,9,92	0/0:4,0:4:12:0,12,121	0/0:1,0:1:3:0,3,30	0/0:1,0:1:3:0,3,31	./.:.:.:.:.	0/0:3,0:3:9:0,9,92	./.:.:.:.:.	0/0:11,0:11:33:0,33,326	1/1:0,2:2:6:65,6,0	0/0:2,0:2:6:0,6,61	0/0:5,0:5:15:0,15,159	0/0:2,0:2:6:0,6,62	0/0:3,0:3:9:0,9,93	0/0:3,0:3:9:0,9,98	0/0:2,0:2:6:0,6,61	0/0:3,0:3:9:0,9,94	0/0:4,0:4:12:0,12,120	./.:.:.:.:.	0/0:2,0:2:6:0,6,62	0/0:4,0:4:12:0,12,122	0/0:2,0:2:6:0,6,61	0/0:1,0:1:3:0,3,31	./.:.:.:.:.	0/0:2,0:2:6:0,6,59	./.:.:.:.:.	0/0:1,0:1:3:0,3,31	0/0:1,0:1:3:0,3,31	1/1:0,2:2:6:65,6,0	0/0:2,0:2:6:0,6,63	0/0:1,0:1:3:0,3,31	0/0:4,0:4:12:0,12,122	0/0:3,0:3:9:0,9,92	0/0:3,0:3:9:0,9,92	0/0:4,0:4:12:0,12,122	0/0:1,0:1:3:0,3,34	0/0:2,0:2:6:0,6,61	0/0:1,0:1:3:0,3,30	0/0:2,0:2:6:0,6,59	0/0:4,0:4:12:0,12,122	0/0:1,0:1:3:0,3,30	0/0:5,0:5:15:0,15,153	0/0:5,0:5:15:0,15,153	0/0:2,0:2:6:0,6,61	0/0:2,0:2:6:0,6,61	0/0:2,0:2:6:0,6,61	0/0:5,0:5:12:0,12,135	0/0:5,0:5:15:0,15,148	0/0:3,0:3:9:0,9,92	0/0:4,0:4:12:0,12,120	0/0:9,0:9:27:0,27,272	0/0:3,0:3:9:0,9,92	0/0:5,0:5:15:0,15,148	./.:.:.:.:.	0/0:5,0:5:15:0,15,148	0/0:4,0:4:12:0,12,121	0/0:2,0:2:6:0,6,61	0/0:7,0:7:21:0,21,214	0/0:2,0:2:3:0,3,45	0/0:2,0:2:3:0,3,45	0/0:2,0:2:3:0,3,45	0/0:3,0:3:6:0,6,75	0/0:4,0:4:9:0,9,105	0/0:1,0:1:3:0,3,31	./.:.:.:.:.	0/0:31,0:31:93:0,93,1057
chr2	3388691	.	A	T	2147.7	.	AC=40;AF=0.206;AN=194;BaseQRankSum=4.163;DP=352;Dels=0.00;FS=0.000;HaplotypeScore=0.0806;InbreedingCoeff=0.5020;MLEAC=34;MLEAF=0.175;MQ=40.14;MQ0=17;MQRankSum=-0.441;QD=22.14;ReadPosRankSum=-0.675	GT:AD:DP:GQ:PL	1/1:0,13:13:21:221,21,0	0/0:5,0:5:15:0,15,150	0/0:5,0:5:15:0,15,157	1/1:0,18:18:48:492,48,0	0/0:5,0:5:15:0,15,153	0/0:1,0:1:3:0,3,30	0/0:6,0:6:12:0,12,117	./.:.:.:.:.	1/1:0,1:1:3:32,3,0	1/1:0,10:10:30:312,30,0	1/1:0,1:1:3:30,3,0	0/0:8,0:8:24:0,24,248	0/0:6,0:6:12:0,12,115	./.:.:.:.:.	1/1:0,10:10:24:258,24,0	0/0:6,0:6:15:0,15,151	0/0:9,0:9:24:0,24,246	./.:.:.:.:.	0/0:1,0:1:3:0,3,29	0/0:3,0:3:9:0,9,93	./.:.:.:.:.	./.:.:.:.:.	0/0:5,0:5:15:0,15,140	0/0:7,0:7:12:0,12,120	./.:.:.:.:.	0/0:2,0:2:3:0,3,29	1/1:0,9:9:21:218,21,0	./.:.:.:.:.	0/0:1,0:1:3:0,3,30	0/0:5,0:5:15:0,15,148	./.:.:.:.:.	./.:.:.:.:.	1/1:0,5:5:15:159,15,0	1/1:2,1:3:3:32,3,0	0/0:4,0:4:12:0,12,117	./.:.:.:.:.	0/0:11,0:11:27:0,27,285	1/1:0,5:5:15:152,15,0	0/0:3,0:3:9:0,9,87	./.:.:.:.:.	0/0:4,0:4:6:0,6,61	0/0:5,0:6:12:0,12,120	0/0:6,0:6:12:0,12,124	./.:.:.:.:.	0/0:3,0:3:9:0,9,90	0/0:2,0:2:6:0,6,53	0/0:7,0:7:15:0,15,153	0/0:3,0:3:3:0,3,32	0/0:1,0:1:3:0,3,29	1/1:0,2:2:6:61,6,0	./.:.:.:.:.	1/1:0,1:1:3:32,3,0	1/1:0,4:4:12:116,12,0	0/0:2,0:2:6:0,6,60	0/0:1,0:1:3:0,3,27	./.:.:.:.:.	0/0:2,0:2:6:0,6,63	0/0:5,0:5:9:0,9,92	1/1:0,2:2:6:64,6,0	0/0:1,0:1:3:0,3,32	0/0:2,0:2:6:0,6,60	0/0:3,0:3:9:0,9,91	./.:.:.:.:.	./.:.:.:.:.	1/1:0,2:2:6:57,6,0	1/1:0,1:1:3:34,3,0	0/0:2,0:2:6:0,6,59	0/0:2,0:2:6:0,6,63	0/0:1,0:1:3:0,3,32	0/0:4,0:4:3:0,3,31	./.:.:.:.:.	0/0:2,0:2:6:0,6,58	0/0:1,0:1:3:0,3,29	0/0:3,0:3:9:0,9,91	./.:.:.:.:.	0/0:1,0:1:3:0,3,27	0/0:1,0:1:3:0,3,31	0/0:1,0:1:3:0,3,32	./.:.:.:.:.	./.:.:.:.:.	0/0:2,0:2:6:0,6,59	./.:.:.:.:.	0/0:1,0:1:3:0,3,30	0/0:1,0:1:3:0,3,32	./.:.:.:.:.	0/0:1,0:1:3:0,3,31	./.:.:.:.:.	0/0:2,0:2:3:0,3,29	0/0:1,0:1:3:0,3,29	./.:.:.:.:.	0/0:2,0:2:6:0,6,67	1/1:0,1:1:3:31,3,0	./.:.:.:.:.	0/0:2,0:2:6:0,6,61	0/0:1,0:1:3:0,3,30	./.:.:.:.:.	./.:.:.:.:.	1/1:0,1:1:3:32,3,0	./.:.:.:.:.	0/0:1,0:1:3:0,3,29	1/1:0,4:4:12:126,12,0	./.:.:.:.:.	./.:.:.:.:.	0/0:1,0:1:3:0,3,30	0/0:1,0:1:3:0,3,29	0/0:1,0:1:3:0,3,31	0/0:4,0:4:9:0,9,93	0/0:1,0:1:3:0,3,30	0/0:1,1:2:3:0,3,31	./.:.:.:.:.	0/0:1,0:1:3:0,3,30	0/0:1,1:2:3:0,3,32	1/1:0,4:4:9:92,9,0	0/0:2,0:2:6:0,6,57	0/0:3,0:4:9:0,9,96	0/0:2,0:2:6:0,6,61	./.:.:.:.:.	./.:.:.:.:.	0/0:2,0:2:3:0,3,32	0/0:2,0:2:6:0,6,61	0/0:2,0:2:6:0,6,59	0/0:4,0:4:12:0,12,118	0/0:2,0:2:6:0,6,64	0/0:4,0:4:9:0,9,91	0/0:2,0:2:6:0,6,57	./.:.:.:.:.	./.:.:.:.:.	0/0:1,0:1:3:0,3,31	./.:.:.:.:.	./.:.:.:.:.	0/0:4,0:4:9:0,9,99	./.:.:.:.:.	0/0:5,0:5:3:0,3,27	./.:.:.:.:.	0/0:2,0:2:3:0,3,45	./.:.:.:.:.	0/0:16,0:16:33:0,33,368
chr2	3394460	.	T	A	3862.54	.	AC=40;AF=0.196;AN=204;BaseQRankSum=2.454;DP=500;Dels=0.00;FS=1.421;HaplotypeScore=0.0662;InbreedingCoeff=0.5582;MLEAC=38;MLEAF=0.186;MQ=48.73;MQ0=11;MQRankSum=0.037;QD=27.20;ReadPosRankSum=-2.233	GT:AD:DP:GQ:PL	1/1:0,39:39:99:1122,108,0	0/0:9,0:9:21:0,21,241	0/0:6,0:6:18:0,18,189	1/1:0,17:17:51:539,51,0	0/0:8,0:8:24:0,24,233	0/0:10,0:10:30:0,30,291	0/0:9,0:9:27:0,27,282	./.:.:.:.:.	./.:.:.:.:.	1/1:0,17:17:39:407,39,0	1/1:0,1:1:3:31,3,0	0/0:8,0:8:24:0,24,247	0/0:8,0:8:12:0,12,122	0/0:1,0:1:3:0,3,31	1/1:0,12:13:36:382,36,0	0/0:12,0:12:36:0,36,372	0/0:12,0:12:33:0,33,330	./.:.:.:.:.	0/0:1,0:1:3:0,3,26	0/0:5,0:5:6:0,6,74	0/0:1,0:1:3:0,3,32	0/0:3,0:3:9:0,9,90	0/0:4,0:5:12:0,12,120	0/0:8,0:8:24:0,24,247	./.:.:.:.:.	0/0:9,0:9:27:0,27,270	1/1:0,11:11:33:340,33,0	./.:.:.:.:.	./.:.:.:.:.	0/0:14,0:14:36:0,36,364	0/0:2,0:2:3:0,3,31	./.:.:.:.:.	1/1:0,14:14:42:447,42,0	0/0:2,0:2:3:0,3,32	0/0:13,0:13:39:0,39,381	1/1:0,1:1:3:32,3,0	0/0:7,0:7:21:0,21,216	1/1:0,7:7:21:218,21,0	0/0:5,0:5:12:0,12,116	./.:.:.:.:.	./.:.:.:.:.	0/0:9,0:9:27:0,27,272	0/0:10,0:11:24:0,24,266	0/0:13,0:13:33:0,33,349	0/0:10,0:11:30:0,30,301	0/0:9,0:9:21:0,21,229	0/0:5,0:5:9:0,9,92	./.:.:.:.:.	./.:.:.:.:.	1/1:0,1:1:3:31,3,0	1/1:0,1:1:3:34,3,0	1/1:0,1:1:3:22,3,0	1/1:0,3:3:9:95,9,0	0/0:1,0:1:3:0,3,30	0/0:3,0:3:9:0,9,93	./.:.:.:.:.	0/0:1,0:1:3:0,3,29	0/0:3,0:3:9:0,9,89	1/1:0,4:4:12:128,12,0	0/0:1,0:1:3:0,3,30	0/0:1,0:1:3:0,3,33	0/0:1,0:1:3:0,3,24	0/0:1,0:1:3:0,3,24	./.:.:.:.:.	1/1:0,4:4:12:128,12,0	1/1:0,2:2:6:61,6,0	0/0:2,0:2:6:0,6,62	0/0:2,0:2:6:0,6,60	0/0:2,0:2:6:0,6,61	./.:.:.:.:.	./.:.:.:.:.	0/0:4,0:4:12:0,12,120	0/0:1,0:1:3:0,3,31	0/0:2,0:2:6:0,6,64	0/0:3,0:3:9:0,9,93	0/0:1,0:1:3:0,3,29	0/0:3,0:3:6:0,6,74	0/0:1,0:1:3:0,3,30	0/0:1,0:1:3:0,3,31	0/0:2,0:2:6:0,6,57	./.:.:.:.:.	0/0:1,0:1:3:0,3,33	./.:.:.:.:.	./.:.:.:.:.	0/0:1,0:1:3:0,3,33	./.:.:.:.:.	0/0:2,0:2:6:0,6,59	./.:.:.:.:.	0/0:4,0:4:12:0,12,124	./.:.:.:.:.	0/0:2,0:2:6:0,6,61	1/1:0,1:1:3:32,3,0	./.:.:.:.:.	./.:.:.:.:.	./.:.:.:.:.	./.:.:.:.:.	./.:.:.:.:.	1/1:0,2:2:6:61,6,0	./.:.:.:.:.	./.:.:.:.:.	1/1:0,1:1:3:32,3,0	0/0:2,0:2:6:0,6,62	0/0:1,0:1:3:0,3,29	0/0:1,0:1:3:0,3,29	./.:.:.:.:.	0/0:4,0:4:12:0,12,118	0/0:1,0:1:3:0,3,34	0/0:3,0:3:9:0,9,96	./.:.:.:.:.	0/0:4,0:4:9:0,9,89	0/0:2,0:2:6:0,6,59	./.:.:.:.:.	1/1:0,2:2:6:61,6,0	0/0:2,0:2:6:0,6,65	0/0:4,0:4:12:0,12,120	0/0:1,0:1:3:0,3,30	0/0:3,0:3:6:0,6,63	0/0:1,0:1:3:0,3,33	0/0:1,0:1:3:0,3,31	0/0:1,0:1:3:0,3,29	0/0:2,0:2:6:0,6,65	0/0:2,0:2:6:0,6,59	0/0:5,0:5:15:0,15,152	0/0:4,0:4:6:0,6,59	0/0:5,0:5:15:0,15,147	0/0:2,0:2:6:0,6,57	0/0:2,0:2:6:0,6,59	0/0:2,0:2:6:0,6,59	./.:.:.:.:.	./.:.:.:.:.	0/0:4,0:4:9:0,9,106	0/0:3,0:3:6:0,6,74	0/0:6,0:6:9:0,9,134	./.:.:.:.:.	./.:.:.:.:.	0/0:8,0:8:15:0,15,195	0/0:15,0:15:36:0,36,401
chr2	3427293	.	C	A	2822.5	.	AC=30;AF=0.115;AN=260;BaseQRankSum=-3.046;DP=1011;Dels=0.00;FS=1.678;HaplotypeScore=0.2053;InbreedingCoeff=0.5991;MLEAC=24;MLEAF=0.092;MQ=58.18;MQ0=0;MQRankSum=0.135;QD=24.12;ReadPosRankSum=0.615	GT:AD:DP:GQ:PL	0/0:54,0:54:99:0,162,1721	1/1:0,16:16:48:494,48,0	0/0:18,0:18:54:0,54,549	0/0:42,0:42:99:0,126,1310	0/0:20,0:20:60:0,60,632	0/0:20,0:20:57:0,57,606	0/0:22,0:22:66:0,66,696	0/0:5,0:5:15:0,15,161	0/1:1,1:2:26:26,0,26	0/0:16,0:16:45:0,45,483	0/0:5,0:5:15:0,15,144	0/0:17,0:17:51:0,51,529	0/0:20,0:20:57:0,57,616	0/0:2,0:2:6:0,6,68	0/0:17,0:17:48:0,48,522	0/0:15,0:15:45:0,45,453	0/0:20,0:20:60:0,60,625	0/0:6,0:6:18:0,18,184	0/0:5,0:5:15:0,15,155	0/0:15,0:15:42:0,42,446	0/0:3,0:3:9:0,9,95	0/0:13,0:13:39:0,39,415	1/1:0,16:16:48:484,48,0	0/1:9,7:16:99:166,0,230	0/0:7,0:7:21:0,21,221	0/0:17,0:17:51:0,51,538	0/0:24,0:24:69:0,69,726	0/0:7,0:7:21:0,21,227	0/0:4,0:4:12:0,12,132	0/0:19,0:19:57:0,57,605	0/0:7,0:7:21:0,21,216	0/0:3,0:3:9:0,9,85	0/0:14,0:14:42:0,42,421	0/0:2,0:2:6:0,6,65	1/1:0,15:15:45:452,45,0	0/0:3,0:3:9:0,9,94	0/0:18,0:18:48:0,48,536	0/0:11,0:11:33:0,33,350	0/0:14,0:14:42:0,42,434	0/0:1,0:1:3:0,3,32	0/0:10,0:10:30:0,30,316	0/0:14,0:14:42:0,42,423	0/0:10,0:10:30:0,30,316	1/1:0,17:17:51:531,51,0	0/0:12,0:12:36:0,36,376	0/0:11,0:11:33:0,33,342	0/0:9,0:9:27:0,27,274	1/1:0,4:4:12:133,12,0	./.:.:.:.:.	0/0:3,0:3:9:0,9,95	0/0:3,0:3:9:0,9,94	0/0:3,0:3:9:0,9,94	0/0:5,0:5:15:0,15,149	0/0:1,0:1:3:0,3,32	1/1:0,7:7:21:210,21,0	0/0:4,0:4:12:0,12,122	0/0:4,0:4:12:0,12,118	0/0:3,0:3:9:0,9,90	./.:.:.:.:.	1/1:0,6:6:18:180,18,0	./.:.:.:.:.	0/0:1,0:1:3:0,3,27	0/0:10,0:10:27:0,27,302	0/0:5,0:5:15:0,15,157	0/0:9,0:9:24:0,24,262	0/0:4,0:4:12:0,12,128	0/0:2,0:2:6:0,6,65	0/0:6,0:6:18:0,18,180	0/0:1,0:1:3:0,3,30	0/0:9,0:9:27:0,27,267	./.:.:.:.:.	0/0:2,0:2:6:0,6,59	0/0:1,0:1:3:0,3,32	0/0:5,0:5:15:0,15,156	0/0:2,0:2:6:0,6,67	0/0:4,0:4:12:0,12,126	./.:.:.:.:.	./.:.:.:.:.	0/0:4,0:4:12:0,12,126	1/1:0,2:2:6:62,6,0	0/0:3,0:3:9:0,9,94	0/0:3,0:3:9:0,9,95	0/0:3,0:3:9:0,9,98	0/0:6,0:6:18:0,18,183	0/0:2,0:2:6:0,6,63	0/0:8,0:8:24:0,24,258	0/0:3,0:3:9:0,9,95	0/0:7,0:7:21:0,21,224	0/0:2,0:2:6:0,6,61	0/0:7,0:7:21:0,21,215	0/0:1,0:1:3:0,3,32	0/0:5,0:5:15:0,15,160	0/0:3,0:3:9:0,9,95	0/0:4,0:4:12:0,12,118	0/0:3,0:3:9:0,9,99	0/0:5,0:5:15:0,15,140	0/0:7,0:7:21:0,21,228	./.:.:.:.:.	0/0:1,0:1:3:0,3,31	0/0:1,0:1:3:0,3,31	0/0:5,0:5:15:0,15,157	0/0:1,0:1:3:0,3,32	0/0:1,0:1:3:0,3,33	1/1:0,5:5:15:154,15,0	1/1:0,4:4:12:122,12,0	1/1:0,3:3:9:89,9,0	0/0:9,0:9:27:0,27,287	0/0:11,0:11:33:0,33,349	0/0:3,0:4:9:0,9,93	0/0:7,0:7:21:0,21,211	0/0:8,0:8:24:0,24,249	0/0:3,0:3:9:0,9,97	0/0:11,0:11:30:0,30,320	0/0:10,0:10:30:0,30,313	0/0:3,0:3:9:0,9,97	0/0:3,0:3:9:0,9,93	0/0:5,0:5:15:0,15,156	0/0:2,0:2:6:0,6,60	0/0:3,0:3:9:0,9,92	0/0:3,0:3:9:0,9,91	0/0:1,0:1:3:0,3,27	1/1:0,2:2:6:60,6,0	0/0:11,0:11:30:0,30,330	0/0:4,0:4:12:0,12,126	0/0:5,0:5:15:0,15,150	1/1:0,1:1:3:32,3,0	0/0:3,0:3:9:0,9,78	0/0:4,0:4:12:0,12,124	1/1:0,1:1:3:31,3,0	0/0:7,0:7:12:0,12,165	0/0:2,0:2:3:0,3,45	0/0:2,0:2:3:0,3,29	0/0:4,0:4:6:0,6,89	0/0:8,0:8:15:0,15,183	0/0:4,0:4:9:0,9,106	0/0:4,0:4:6:0,6,89	0/0:29,0:29:87:0,87,1003
chr2	3427867	.	C	T	2677.61	.	AC=32;AF=0.127;AN=252;BaseQRankSum=-3.446;DP=843;Dels=0.00;FS=7.882;HaplotypeScore=0.0751;InbreedingCoeff=0.5828;MLEAC=30;MLEAF=0.119;MQ=58.62;MQ0=0;MQRankSum=2.402;QD=24.79;ReadPosRankSum=-1.222	GT:AD:DP:GQ:PL	0/0:65,0:65:99:0,195,2051	1/1:0,11:11:33:340,33,0	0/0:18,0:18:51:0,51,560	0/0:39,0:39:99:0,117,1232	0/0:8,0:8:24:0,24,249	0/0:4,0:4:12:0,12,126	0/0:13,0:13:39:0,39,398	0/0:3,0:3:9:0,9,100	0/1:3,1:4:18:18,0,86	0/0:17,0:17:48:0,48,512	./.:.:.:.:.	0/0:8,0:8:24:0,24,261	0/0:14,0:14:42:0,42,451	./.:.:.:.:.	0/0:14,0:14:42:0,42,442	0/0:14,0:14:42:0,42,451	0/0:14,0:14:42:0,42,433	0/0:5,0:5:15:0,15,155	0/0:9,0:9:27:0,27,281	0/0:6,0:6:15:0,15,167	0/0:3,0:3:9:0,9,101	0/0:13,0:13:39:0,39,400	1/1:0,15:15:45:459,45,0	0/1:3,13:16:47:352,0,47	0/0:1,0:1:3:0,3,33	0/0:16,0:16:42:0,42,458	0/0:17,0:17:48:0,48,523	0/0:3,0:3:9:0,9,94	0/0:6,0:6:18:0,18,186	0/0:16,0:16:45:0,45,487	0/0:3,0:3:9:0,9,97	0/0:7,0:7:21:0,21,221	0/0:17,0:17:48:0,48,522	./.:.:.:.:.	1/1:0,8:8:24:241,24,0	0/0:6,0:6:18:0,18,192	0/0:16,0:16:45:0,45,495	0/0:10,0:10:30:0,30,309	0/0:10,0:10:30:0,30,313	0/0:2,0:2:6:0,6,69	0/0:2,0:2:6:0,6,69	0/0:7,0:7:21:0,21,224	0/0:16,0:16:45:0,45,478	1/1:0,11:11:33:337,33,0	0/0:11,0:11:33:0,33,347	0/0:17,0:17:48:0,48,521	0/0:3,0:3:9:0,9,96	1/1:0,5:5:15:155,15,0	0/0:2,0:2:6:0,6,63	0/0:6,0:6:18:0,18,193	./.:.:.:.:.	0/0:4,0:4:12:0,12,124	0/0:2,0:2:6:0,6,62	0/0:3,0:3:9:0,9,96	1/1:0,6:6:18:184,18,0	./.:.:.:.:.	0/0:3,0:3:9:0,9,90	0/0:5,0:5:15:0,15,160	0/0:2,0:2:6:0,6,61	1/1:0,1:1:3:34,3,0	0/0:4,0:4:12:0,12,132	0/0:3,0:3:9:0,9,93	0/0:2,0:2:6:0,6,58	0/0:6,0:6:18:0,18,188	0/0:3,0:3:9:0,9,95	0/0:3,0:3:9:0,9,100	0/0:3,0:3:9:0,9,92	0/0:1,0:1:3:0,3,32	0/0:4,0:4:12:0,12,128	0/0:5,0:5:15:0,15,161	0/0:1,0:1:3:0,3,29	0/0:3,0:3:9:0,9,92	0/0:2,0:2:6:0,6,64	0/0:1,0:1:3:0,3,31	0/0:3,0:3:9:0,9,94	./.:.:.:.:.	1/1:0,2:2:6:61,6,0	0/0:6,0:6:18:0,18,185	0/0:2,0:2:6:0,6,66	1/1:1,2:3:6:66,6,0	0/0:3,0:3:9:0,9,92	./.:.:.:.:.	0/0:4,0:4:12:0,12,126	0/0:3,0:3:9:0,9,99	0/0:8,0:8:24:0,24,250	0/0:2,0:2:3:0,3,32	0/0:6,0:6:15:0,15,169	0/0:5,0:5:15:0,15,162	0/0:2,0:2:6:0,6,67	0/0:6,0:6:18:0,18,183	0/0:1,0:1:3:0,3,32	0/0:1,0:1:3:0,3,31	0/0:4,0:4:12:0,12,127	0/0:3,0:3:9:0,9,86	./.:.:.:.:.	0/0:1,0:1:3:0,3,29	0/0:4,0:4:12:0,12,126	0/0:3,0:3:9:0,9,97	0/0:2,0:2:6:0,6,65	0/0:3,0:3:6:0,6,75	0/0:5,0:5:15:0,15,165	0/0:2,0:2:6:0,6,63	0/0:4,0:4:12:0,12,118	1/1:0,4:4:9:108,9,0	1/1:0,2:2:6:63,6,0	1/1:0,6:6:18:184,18,0	0/0:2,0:2:6:0,6,63	0/0:14,0:14:42:0,42,442	0/0:1,0:1:3:0,3,31	0/0:1,0:1:3:0,3,32	0/0:4,0:4:12:0,12,130	0/0:1,0:1:3:0,3,31	0/0:6,0:6:18:0,18,184	0/0:5,0:5:15:0,15,157	0/0:3,0:3:9:0,9,96	0/0:6,0:6:18:0,18,188	0/0:2,0:2:6:0,6,63	./.:.:.:.:.	0/0:2,0:2:6:0,6,62	0/0:4,0:4:12:0,12,124	0/0:7,0:7:21:0,21,224	1/1:0,5:5:15:157,15,0	0/0:2,0:2:6:0,6,63	0/0:2,0:2:6:0,6,62	./.:.:.:.:.	1/1:0,6:6:18:187,18,0	0/0:4,0:4:12:0,12,126	0/0:3,0:3:9:0,9,95	1/1:0,3:3:9:91,9,0	0/0:6,0:6:9:0,9,134	./.:.:.:.:.	0/0:5,0:5:12:0,12,134	0/0:2,0:2:3:0,3,45	0/0:6,0:6:12:0,12,154	0/0:2,0:2:3:0,3,45	0/0:3,0:3:6:0,6,77	0/0:38,0:38:99:0,114,1302
chr2	3428300	.	G	T	2069.49	.	AC=35;AF=0.132;AN=266;BaseQRankSum=-1.105;DP=838;Dels=0.00;FS=4.610;HaplotypeScore=0.1147;InbreedingCoeff=0.5650;MLEAC=30;MLEAF=0.113;MQ=59.24;MQ0=1;MQRankSum=0.301;QD=25.24;ReadPosRankSum=-1.176	GT:AD:DP:GQ:PL	0/0:67,0:67:99:0,201,2111	0/0:11,0:11:33:0,33,352	0/0:17,0:17:48:0,48,525	0/0:26,0:26:78:0,78,814	0/0:13,0:13:39:0,39,411	0/0:18,0:18:54:0,54,562	0/0:18,0:18:54:0,54,559	1/1:0,1:1:3:31,3,0	0/0:2,0:2:6:0,6,59	0/0:18,0:18:51:0,51,552	./.:.:.:.:.	0/0:14,0:14:39:0,39,432	0/0:15,0:15:45:0,45,465	0/0:1,0:1:3:0,3,31	0/0:16,0:16:48:0,48,508	0/0:13,0:13:39:0,39,417	0/0:13,0:13:39:0,39,410	./.:.:.:.:.	0/0:8,0:8:24:0,24,251	1/1:0,11:11:30:320,30,0	0/0:2,0:2:6:0,6,65	1/1:0,18:18:54:544,54,0	0/0:20,0:20:60:0,60,641	0/0:10,0:10:27:0,27,298	0/0:4,0:4:12:0,12,130	0/0:14,0:14:39:0,39,431	0/0:10,0:10:27:0,27,284	0/0:4,0:4:12:0,12,126	0/0:6,0:6:18:0,18,182	0/0:16,0:16:45:0,45,481	0/0:2,0:2:6:0,6,63	0/0:5,0:5:15:0,15,163	0/0:14,0:14:36:0,36,407	0/0:6,0:6:18:0,18,187	0/0:13,0:13:39:0,39,410	0/1:2,1:3:22:22,0,60	0/0:13,0:13:36:0,36,397	0/0:12,0:12:33:0,33,353	0/0:11,0:11:33:0,33,343	0/0:5,0:5:12:0,12,138	0/0:2,0:2:6:0,6,67	0/0:13,0:13:39:0,39,410	0/0:10,0:10:30:0,30,322	0/0:11,0:11:33:0,33,347	0/0:12,0:12:33:0,33,366	0/0:9,0:9:24:0,24,271	0/0:5,0:5:12:0,12,142	0/0:2,0:2:6:0,6,66	0/0:3,0:3:9:0,9,97	0/0:1,0:1:3:0,3,32	0/0:1,0:1:3:0,3,32	0/0:3,0:3:6:0,6,76	0/0:6,0:6:18:0,18,187	0/0:2,0:2:6:0,6,66	0/0:4,0:4:12:0,12,128	0/0:3,0:3:9:0,9,96	./.:.:.:.:.	0/0:1,0:1:3:0,3,31	0/0:4,0:4:12:0,12,129	0/0:3,0:3:9:0,9,93	0/0:2,0:2:6:0,6,63	0/0:2,0:2:6:0,6,63	0/0:7,0:7:21:0,21,224	0/0:4,0:4:12:0,12,130	0/0:8,0:8:21:0,21,235	0/0:3,0:3:9:0,9,95	0/0:1,0:1:3:0,3,32	0/0:5,0:5:15:0,15,163	0/0:3,0:3:9:0,9,92	0/0:3,0:3:9:0,9,95	1/1:0,2:2:6:64,6,0	1/1:0,5:5:15:161,15,0	1/1:0,3:3:9:89,9,0	1/1:0,3:3:9:97,9,0	1/1:0,4:4:12:132,12,0	0/0:1,0:1:3:0,3,32	0/0:3,0:3:9:0,9,94	1/1:0,2:2:6:62,6,0	0/0:1,0:1:3:0,3,31	0/0:3,0:3:9:0,9,97	0/0:3,0:3:9:0,9,97	0/0:1,0:1:3:0,3,32	0/0:5,0:5:15:0,15,159	1/1:0,1:1:3:29,3,0	0/0:2,0:2:6:0,6,63	0/0:1,0:1:3:0,3,33	0/0:2,0:2:6:0,6,62	0/0:7,0:7:21:0,21,212	0/0:6,0:6:18:0,18,187	0/0:6,0:6:18:0,18,191	0/0:1,0:1:3:0,3,32	0/0:4,0:4:12:0,12,124	0/0:1,0:1:3:0,3,32	./.:.:.:.:.	0/0:2,0:2:6:0,6,63	0/0:5,0:5:15:0,15,162	0/0:6,0:6:18:0,18,178	0/0:5,0:5:15:0,15,156	0/0:2,0:2:6:0,6,63	0/0:5,0:5:15:0,15,150	0/0:5,0:5:15:0,15,162	0/0:2,0:2:6:0,6,62	0/0:6,0:6:15:0,15,172	0/0:2,0:2:6:0,6,61	0/0:2,0:2:6:0,6,63	0/0:6,0:6:18:0,18,192	1/1:0,5:5:15:160,15,0	1/1:0,9:9:27:279,27,0	0/0:2,0:2:6:0,6,61	0/0:2,0:2:6:0,6,63	0/0:3,0:3:9:0,9,102	0/0:2,0:2:6:0,6,62	0/0:1,0:1:3:0,3,32	0/0:2,0:2:6:0,6,63	0/0:2,0:2:6:0,6,65	0/0:1,0:1:3:0,3,33	0/0:1,0:1:3:0,3,33	0/0:8,0:8:18:0,18,213	1/1:0,1:1:3:29,3,0	1/1:0,4:4:12:124,12,0	0/0:9,0:9:24:0,24,269	0/0:3,0:3:9:0,9,97	1/1:0,5:5:15:163,15,0	1/1:0,2:2:3:32,3,0	1/1:0,3:3:9:94,9,0	0/0:1,0:1:3:0,3,29	0/0:5,0:5:15:0,15,160	0/0:6,0:6:18:0,18,187	0/0:2,0:2:6:0,6,62	0/0:2,0:2:3:0,3,45	0/0:2,0:2:6:0,6,64	0/0:2,0:2:3:0,3,45	0/0:2,0:2:3:0,3,45	0/0:3,0:3:9:0,9,95	0/0:10,0:10:15:0,15,224	0/0:2,0:2:3:0,3,45	0/0:18,0:18:54:0,54,597
chr2	3428920	.	A	C	2944.65	.	AC=41;AF=0.158;AN=260;BaseQRankSum=0.348;DP=971;Dels=0.00;FS=0.754;HaplotypeScore=0.0858;InbreedingCoeff=0.6775;MLEAC=35;MLEAF=0.135;MQ=59.66;MQ0=1;MQRankSum=1.854;QD=25.83;ReadPosRankSum=0.090	GT:AD:DP:GQ:PL	0/0:60,0:60:99:0,177,1899	0/0:20,0:20:60:0,60,623	0/0:18,0:18:54:0,54,545	0/0:46,0:46:99:0,135,1392	1/1:0,14:14:42:435,42,0	0/0:13,0:13:36:0,36,385	0/0:12,0:12:36:0,36,371	0/0:3,0:3:9:0,9,94	0/0:3,0:3:9:0,9,94	0/0:25,0:25:75:0,75,791	./.:.:.:.:.	0/0:17,0:17:45:0,45,493	0/0:19,0:19:48:0,48,535	./.:.:.:.:.	0/0:15,0:15:45:0,45,461	0/0:20,0:20:54:0,54,570	0/0:18,0:18:45:0,45,512	./.:.:.:.:.	0/0:5,0:5:15:0,15,161	0/0:2,0:2:6:0,6,65	0/0:4,0:4:12:0,12,131	0/0:17,0:17:42:0,42,481	0/0:11,0:11:33:0,33,360	0/0:20,0:20:60:0,60,624	0/0:2,0:2:6:0,6,69	0/0:17,0:17:51:0,51,535	0/0:17,0:17:48:0,48,508	1/1:0,2:2:6:63,6,0	1/1:0,2:2:6:63,6,0	1/1:0,22:22:57:623,57,0	1/1:0,3:3:9:97,9,0	1/1:0,6:6:18:186,18,0	0/0:10,0:10:30:0,30,313	0/0:3,0:3:9:0,9,92	0/0:14,0:15:42:0,42,445	0/0:2,0:2:6:0,6,67	0/0:13,0:13:39:0,39,407	0/0:7,0:7:18:0,18,205	1/1:0,13:13:39:412,39,0	0/0:2,0:2:6:0,6,63	1/1:0,2:2:6:61,6,0	0/0:10,0:10:27:0,27,285	0/0:15,0:15:45:0,45,462	0/0:15,0:15:45:0,45,460	0/0:24,0:24:72:0,72,750	0/0:22,0:22:60:0,60,634	0/0:4,0:4:12:0,12,126	0/0:2,0:2:6:0,6,64	0/1:3,1:4:21:21,0,84	0/0:7,0:7:21:0,21,222	0/0:3,0:3:9:0,9,92	0/0:4,0:4:12:0,12,124	0/0:7,0:7:21:0,21,217	0/0:4,0:4:12:0,12,126	0/0:8,0:8:24:0,24,244	0/0:1,0:1:3:0,3,31	0/0:3,0:3:9:0,9,96	0/0:3,0:3:9:0,9,92	0/0:1,0:1:3:0,3,34	./.:.:.:.:.	1/1:0,2:2:6:61,6,0	1/1:0,7:7:21:217,21,0	0/0:4,0:4:12:0,12,122	0/0:6,0:6:18:0,18,183	0/0:5,0:5:15:0,15,154	0/0:1,0:1:3:0,3,32	1/1:0,6:6:18:184,18,0	0/0:7,0:7:21:0,21,210	1/1:0,6:6:18:174,18,0	0/0:2,0:2:6:0,6,61	0/0:2,0:2:6:0,6,60	0/0:4,0:4:12:0,12,120	0/0:3,0:3:9:0,9,101	0/0:3,0:3:9:0,9,96	0/0:4,0:4:12:0,12,132	0/0:11,0:11:33:0,33,339	0/0:1,0:1:3:0,3,29	0/0:3,0:3:9:0,9,90	0/0:6,0:6:18:0,18,195	0/0:2,0:2:6:0,6,64	0/0:4,0:4:12:0,12,121	0/0:3,0:3:9:0,9,90	0/0:3,0:3:9:0,9,97	0/0:4,0:4:12:0,12,129	0/0:11,0:11:30:0,30,311	0/0:2,0:2:6:0,6,63	0/0:12,0:12:33:0,33,357	0/0:5,0:5:15:0,15,155	0/0:4,0:4:12:0,12,122	1/1:0,3:3:9:94,9,0	0/0:6,0:6:12:0,12,153	0/0:4,0:4:12:0,12,122	1/1:0,3:3:6:74,6,0	1/1:0,5:5:15:159,15,0	1/1:0,5:5:15:156,15,0	./.:.:.:.:.	0/0:3,0:3:9:0,9,97	0/0:5,0:5:15:0,15,154	0/0:3,0:3:9:0,9,89	0/0:5,0:5:15:0,15,151	0/0:5,0:5:15:0,15,157	0/0:4,0:4:12:0,12,126	1/1:0,1:1:3:33,3,0	0/0:2,0:2:6:0,6,69	0/0:3,0:3:9:0,9,94	0/0:10,0:10:30:0,30,311	0/0:2,0:2:6:0,6,64	0/0:3,0:3:9:0,9,94	0/0:1,0:1:3:0,3,32	0/0:7,0:7:21:0,21,226	0/0:7,0:7:21:0,21,220	0/0:1,0:1:3:0,3,32	0/0:13,0:13:39:0,39,397	0/0:5,0:5:12:0,12,136	1/1:0,2:2:6:61,6,0	1/1:0,5:5:15:154,15,0	1/1:0,1:1:3:32,3,0	0/0:2,0:2:6:0,6,62	0/0:2,0:2:6:0,6,69	0/0:4,0:4:12:0,12,128	0/0:4,0:4:12:0,12,126	0/0:3,0:3:9:0,9,89	0/0:6,0:6:18:0,18,180	0/0:1,0:1:3:0,3,32	0/0:1,0:1:3:0,3,32	0/0:1,0:1:3:0,3,33	0/0:6,0:6:18:0,18,187	0/0:3,0:3:9:0,9,95	0/0:4,0:4:12:0,12,121	0/0:6,0:6:9:0,9,134	./.:.:.:.:.	0/0:3,0:3:6:0,6,75	0/0:8,1:9:18:0,18,212	0/0:7,0:7:12:0,12,164	0/0:4,0:4:6:0,6,89	./.:.:.:.:.	0/0:21,0:21:63:0,63,692
chr2	3446681	.	C	T	1094.86	.	AC=17;AF=0.066;AN=256;BaseQRankSum=0.820;DP=756;Dels=0.00;FS=9.230;HaplotypeScore=0.1981;InbreedingCoeff=0.4018;MLEAC=14;MLEAF=0.055;MQ=58.58;MQ0=0;MQRankSum=-0.381;QD=21.05;ReadPosRankSum=-0.699	GT:AD:DP:GQ:PL	0/0:33,0:33:99:0,99,1024	0/0:18,0:18:48:0,48,524	0/0:10,0:10:30:0,30,321	0/0:49,0:49:99:0,147,1521	0/0:9,0:9:27:0,27,290	0/0:3,0:3:9:0,9,96	0/0:8,0:8:21:0,21,240	0/0:2,0:2:6:0,6,59	./.:.:.:.:.	0/0:7,0:7:21:0,21,216	0/0:1,0:1:3:0,3,34	1/1:0,7:7:21:214,21,0	0/0:19,0:19:51:0,51,551	./.:.:.:.:.	0/0:17,0:17:42:0,42,476	0/0:12,0:12:36:0,36,369	0/0:17,0:17:42:0,42,470	./.:.:.:.:.	0/0:5,0:5:12:0,12,140	0/0:2,0:2:6:0,6,63	0/0:3,0:3:9:0,9,97	0/0:4,0:4:9:0,9,112	0/0:11,0:11:30:0,30,331	0/1:8,13:21:99:360,0,172	0/0:1,0:1:3:0,3,32	0/0:17,0:17:51:0,51,536	0/0:7,0:7:21:0,21,212	0/0:4,0:4:12:0,12,122	./.:.:.:.:.	0/0:9,0:9:27:0,27,279	0/0:4,0:4:12:0,12,135	./.:.:.:.:.	0/0:11,0:11:27:0,27,306	0/0:1,0:1:3:0,3,34	0/0:13,0:13:39:0,39,402	0/0:4,0:4:12:0,12,130	0/0:21,0:21:63:0,63,672	0/0:9,0:9:27:0,27,272	0/0:10,0:10:30:0,30,319	0/0:1,0:1:3:0,3,30	0/0:1,0:1:3:0,3,33	0/0:13,0:13:39:0,39,410	0/0:13,0:13:39:0,39,407	0/0:8,0:8:24:0,24,249	1/1:0,7:7:21:212,21,0	0/0:21,0:21:60:0,60,645	0/0:6,0:6:18:0,18,181	0/0:1,0:1:3:0,3,34	0/0:1,0:1:3:0,3,33	0/0:4,0:4:12:0,12,126	0/0:3,0:3:9:0,9,95	0/0:4,0:4:12:0,12,125	0/0:7,0:7:21:0,21,215	0/0:3,0:3:9:0,9,95	0/0:5,0:5:12:0,12,130	0/0:2,0:2:6:0,6,64	1/1:0,3:3:9:94,9,0	1/1:0,7:7:21:215,21,0	0/0:5,0:5:15:0,15,162	0/0:8,0:8:24:0,24,258	0/0:2,0:2:6:0,6,61	0/0:3,0:3:9:0,9,89	0/0:4,0:4:12:0,12,122	0/0:4,0:4:12:0,12,125	0/0:7,0:7:21:0,21,227	0/0:3,0:3:9:0,9,99	0/0:3,0:3:9:0,9,96	0/0:3,0:3:9:0,9,86	0/0:4,0:4:12:0,12,117	0/0:2,0:2:6:0,6,65	0/0:4,0:4:12:0,12,122	0/0:4,0:4:12:0,12,126	0/0:5,0:5:15:0,15,160	0/0:7,0:7:21:0,21,212	0/0:5,0:5:9:0,9,122	1/1:0,3:3:9:95,9,0	0/0:3,0:3:9:0,9,97	./.:.:.:.:.	1/1:0,2:2:6:62,6,0	0/0:4,0:4:12:0,12,131	0/0:4,0:4:12:0,12,125	0/0:2,0:2:6:0,6,60	0/0:1,0:1:3:0,3,32	0/0:6,0:6:18:0,18,195	0/0:5,0:5:15:0,15,156	0/0:1,0:1:3:0,3,32	0/0:4,0:4:12:0,12,130	0/0:3,0:3:9:0,9,85	0/0:2,0:2:6:0,6,63	0/0:5,0:5:15:0,15,157	0/0:1,0:1:3:0,3,27	0/0:2,0:2:6:0,6,61	0/0:2,0:2:6:0,6,61	0/0:1,0:1:3:0,3,30	0/0:3,0:3:9:0,9,99	0/0:3,0:3:9:0,9,92	0/0:1,0:1:3:0,3,31	0/0:3,0:3:9:0,9,97	./.:.:.:.:.	0/0:4,0:4:12:0,12,124	0/0:4,0:4:12:0,12,126	./.:.:.:.:.	0/0:4,0:4:12:0,12,122	0/0:3,0:3:9:0,9,100	0/0:1,0:1:3:0,3,32	./.:.:.:.:.	0/0:3,0:3:9:0,9,97	0/0:10,0:10:18:0,18,244	0/0:1,0:1:3:0,3,33	0/0:2,0:2:6:0,6,59	0/0:4,0:4:12:0,12,118	0/0:1,0:1:3:0,3,34	0/0:4,0:4:12:0,12,129	0/0:3,0:3:9:0,9,97	0/0:5,0:5:15:0,15,163	0/0:7,0:7:21:0,21,215	0/0:3,0:3:9:0,9,97	0/0:1,0:1:3:0,3,34	0/0:4,0:4:12:0,12,126	0/0:4,0:4:12:0,12,129	0/0:6,0:6:18:0,18,189	0/0:2,0:2:6:0,6,67	0/0:3,0:3:9:0,9,94	0/0:5,0:5:15:0,15,159	0/0:1,0:1:3:0,3,32	0/0:4,0:4:12:0,12,118	1/1:0,1:1:3:31,3,0	1/1:0,1:1:3:32,3,0	0/0:3,0:3:9:0,9,94	0/0:2,0:2:3:0,3,45	0/0:5,0:5:9:0,9,117	0/0:2,0:2:3:0,3,45	0/0:4,0:4:6:0,6,89	0/0:4,0:4:6:0,6,89	0/0:2,0:2:6:0,6,62	0/0:4,0:4:9:0,9,108	0/0:25,0:25:75:0,75,831
chr2	3447006	.	C	A	1358.4	.	AC=14;AF=0.054;AN=258;BaseQRankSum=-0.677;DP=945;Dels=0.00;FS=0.565;HaplotypeScore=0.0644;InbreedingCoeff=0.3830;MLEAC=13;MLEAF=0.050;MQ=59.38;MQ0=0;MQRankSum=-0.712;QD=23.83;ReadPosRankSum=-2.089	GT:AD:DP:GQ:PL	0/0:64,0:64:99:0,192,2088	0/0:14,0:14:42:0,42,432	0/0:18,0:18:54:0,54,570	0/0:41,0:41:99:0,123,1285	0/0:18,0:18:54:0,54,563	0/0:13,0:13:33:0,33,378	1/1:0,12:12:36:373,36,0	0/0:1,0:1:3:0,3,34	0/0:2,0:2:6:0,6,65	0/0:15,0:15:42:0,42,453	0/0:1,0:1:3:0,3,32	0/0:15,0:15:45:0,45,459	0/0:17,0:17:51:0,51,528	1/1:0,1:1:3:31,3,0	0/0:19,0:19:54:0,54,591	0/0:20,0:20:57:0,57,608	0/0:22,0:22:66:0,66,694	0/1:3,2:5:20:20,0,88	0/0:3,0:3:9:0,9,95	0/0:1,0:1:3:0,3,32	0/0:2,0:2:6:0,6,67	0/0:9,0:9:24:0,24,270	0/0:20,0:20:57:0,57,615	0/0:15,0:15:42:0,42,461	0/0:2,0:2:6:0,6,67	0/0:15,0:15:42:0,42,415	0/0:14,0:14:42:0,42,444	0/0:2,0:2:6:0,6,63	0/0:3,0:3:9:0,9,96	0/0:16,0:16:48:0,48,481	0/0:4,0:4:12:0,12,129	0/0:4,0:4:12:0,12,122	0/0:13,0:13:39:0,39,405	0/0:2,0:2:6:0,6,65	0/0:13,0:13:39:0,39,403	0/0:2,0:2:6:0,6,71	1/1:0,10:10:27:297,27,0	0/0:6,0:6:15:0,15,169	0/0:14,0:14:39:0,39,413	0/0:1,0:1:3:0,3,32	0/0:3,0:3:9:0,9,97	1/1:0,14:14:42:431,42,0	1/1:0,10:10:27:299,27,0	0/0:17,0:17:42:0,42,460	0/0:14,0:14:39:0,39,421	0/0:24,0:24:66:0,66,728	0/0:11,0:11:33:0,33,336	0/0:2,0:2:6:0,6,65	0/0:7,0:7:21:0,21,218	0/0:8,0:8:21:0,21,236	0/0:3,0:3:9:0,9,96	0/0:6,0:6:18:0,18,192	0/0:3,0:3:9:0,9,95	0/0:1,0:1:3:0,3,33	0/0:6,0:6:18:0,18,195	0/0:2,0:2:6:0,6,62	0/0:3,0:3:9:0,9,95	0/0:11,0:11:33:0,33,343	./.:.:.:.:.	0/0:4,0:4:12:0,12,134	0/0:4,0:4:12:0,12,117	./.:.:.:.:.	0/0:8,0:8:24:0,24,243	0/0:3,0:3:9:0,9,92	0/0:6,0:6:18:0,18,189	0/0:1,0:1:3:0,3,31	0/0:4,0:4:12:0,12,130	0/0:6,0:6:18:0,18,189	./.:.:.:.:.	0/0:2,0:2:6:0,6,61	0/0:2,0:2:6:0,6,62	0/0:2,0:2:6:0,6,63	0/0:4,0:4:12:0,12,129	0/0:8,0:8:24:0,24,244	0/0:7,0:7:21:0,21,214	0/0:4,0:4:12:0,12,124	0/0:1,0:1:3:0,3,32	0/0:5,0:5:15:0,15,161	0/0:2,0:2:6:0,6,60	0/0:4,0:4:9:0,9,102	0/0:7,0:7:21:0,21,214	0/0:2,0:2:6:0,6,64	0/0:3,0:3:9:0,9,95	0/0:7,0:7:21:0,21,215	0/0:7,0:7:21:0,21,222	0/0:4,0:4:12:0,12,133	0/0:6,0:6:18:0,18,184	0/0:2,0:2:6:0,6,62	0/0:4,0:4:12:0,12,122	0/0:5,0:5:15:0,15,155	./.:.:.:.:.	0/0:3,0:3:9:0,9,98	0/0:4,0:4:12:0,12,126	0/0:4,0:4:12:0,12,130	0/0:3,0:3:9:0,9,89	0/0:4,0:4:12:0,12,130	0/1:1,2:3:23:58,0,23	0/0:11,0:11:33:0,33,347	0/0:3,0:3:9:0,9,95	1/1:0,2:2:6:61,6,0	0/0:4,0:4:12:0,12,126	0/0:1,0:1:3:0,3,32	0/0:3,0:3:9:0,9,94	0/0:1,0:1:3:0,3,30	0/0:2,0:2:6:0,6,67	0/0:6,0:6:18:0,18,190	0/0:3,0:3:9:0,9,100	0/0:8,0:8:24:0,24,245	./.:.:.:.:.	0/0:1,0:1:3:0,3,32	0/0:5,0:5:15:0,15,154	./.:.:.:.:.	0/0:8,0:8:21:0,21,236	0/0:10,0:10:30:0,30,299	0/0:5,0:5:15:0,15,164	0/0:4,0:4:12:0,12,132	0/0:1,0:1:3:0,3,31	0/0:8,0:8:24:0,24,247	0/0:2,0:2:6:0,6,67	0/0:6,0:6:18:0,18,183	0/0:6,0:6:15:0,15,172	0/0:8,0:8:24:0,24,246	0/0:2,0:2:6:0,6,62	0/0:3,0:3:9:0,9,91	0/0:4,0:4:12:0,12,127	0/0:6,0:6:18:0,18,192	0/0:6,0:6:18:0,18,193	./.:.:.:.:.	0/0:6,0:6:18:0,18,185	0/0:2,0:2:3:0,3,45	0/0:2,0:2:3:0,3,44	0/0:6,0:6:9:0,9,134	0/0:6,0:6:9:0,9,134	0/0:3,1:4:9:0,9,95	./.:.:.:.:.	0/0:4,0:4:6:0,6,89	0/0:25,0:25:75:0,75,856
chr2	3447085	.	A	G	1754.3	.	AC=20;AF=0.076;AN=262;BaseQRankSum=3.093;DP=937;Dels=0.00;FS=2.847;HaplotypeScore=0.0658;InbreedingCoeff=0.5260;MLEAC=16;MLEAF=0.061;MQ=59.34;MQ0=0;MQRankSum=0.435;QD=26.18;ReadPosRankSum=-0.290	GT:AD:DP:GQ:PL	0/0:42,0:42:99:0,126,1354	0/0:14,0:14:39:0,39,420	0/0:21,0:21:60:0,60,634	0/0:44,0:44:99:0,132,1346	0/0:13,0:13:36:0,36,385	0/0:16,0:16:45:0,45,484	1/1:0,8:8:18:219,18,0	0/0:2,0:2:6:0,6,65	0/0:3,0:3:9:0,9,95	0/0:21,0:21:57:0,57,610	0/0:1,0:1:3:0,3,31	0/0:14,0:14:42:0,42,437	0/0:21,0:21:63:0,63,638	1/1:0,2:2:6:71,6,0	0/0:18,0:18:51:0,51,559	0/0:13,0:13:36:0,36,388	0/0:18,0:18:54:0,54,551	1/1:0,1:1:3:34,3,0	0/0:7,0:7:12:0,12,164	0/0:3,0:3:9:0,9,97	./.:.:.:.:.	0/0:10,0:10:30:0,30,303	0/0:16,0:16:48:0,48,483	0/0:22,0:22:63:0,63,674	0/0:1,0:1:3:0,3,32	0/0:18,0:18:54:0,54,552	0/0:21,0:21:57:0,57,614	0/0:2,0:2:6:0,6,67	0/0:2,0:2:6:0,6,63	0/0:17,0:17:48:0,48,513	0/0:6,0:6:18:0,18,180	0/0:6,0:6:18:0,18,196	0/0:9,0:9:27:0,27,267	0/0:3,0:3:9:0,9,97	0/0:12,0:12:33:0,33,357	0/0:3,0:3:9:0,9,97	1/1:0,13:13:39:409,39,0	0/0:10,0:10:24:0,24,273	0/0:9,0:9:27:0,27,275	0/0:3,0:3:6:0,6,75	0/0:9,0:9:27:0,27,281	1/1:0,10:10:30:320,30,0	1/1:0,25:25:60:698,60,0	0/0:28,0:28:78:0,78,815	0/0:8,0:8:24:0,24,248	0/0:18,0:18:54:0,54,555	0/0:18,0:18:51:0,51,549	0/0:4,0:4:9:0,9,98	0/0:6,0:6:18:0,18,184	0/0:4,0:4:12:0,12,124	0/0:2,0:2:6:0,6,61	0/0:2,0:2:6:0,6,63	0/0:3,0:3:9:0,9,92	0/0:3,0:3:9:0,9,94	0/0:5,0:5:15:0,15,150	0/0:3,0:3:9:0,9,94	0/0:5,0:5:15:0,15,147	0/0:8,0:8:24:0,24,247	./.:.:.:.:.	0/0:7,0:7:21:0,21,216	0/0:1,0:1:3:0,3,31	0/0:2,0:2:6:0,6,62	0/0:5,0:5:15:0,15,159	0/0:4,0:4:12:0,12,124	0/0:8,0:8:24:0,24,252	0/0:3,0:3:9:0,9,95	0/0:4,0:4:12:0,12,118	0/0:3,0:3:9:0,9,91	0/0:3,0:3:9:0,9,95	1/1:0,2:2:6:61,6,0	0/0:1,0:1:3:0,3,31	0/0:2,0:2:6:0,6,63	0/0:2,0:2:6:0,6,61	0/0:3,0:3:9:0,9,89	0/0:10,0:10:30:0,30,314	0/0:4,0:4:12:0,12,124	0/0:1,0:1:3:0,3,31	0/0:3,0:3:9:0,9,95	0/0:1,0:1:3:0,3,31	0/0:2,0:2:6:0,6,61	1/1:0,3:3:9:97,9,0	0/0:4,0:4:12:0,12,127	0/0:5,0:5:15:0,15,160	0/0:5,0:5:15:0,15,159	0/0:4,0:4:12:0,12,126	0/0:4,0:4:12:0,12,128	0/0:5,0:5:9:0,9,120	0/0:3,0:3:9:0,9,92	0/0:7,0:7:21:0,21,225	0/0:2,0:2:6:0,6,63	0/0:5,0:5:9:0,9,123	0/0:7,0:7:21:0,21,211	0/0:2,0:2:6:0,6,61	0/0:1,0:1:3:0,3,30	0/0:4,0:4:12:0,12,125	0/0:6,0:6:18:0,18,189	1/1:0,2:2:6:63,6,0	0/0:7,0:7:21:0,21,221	0/0:2,0:2:6:0,6,62	1/1:0,1:1:3:34,3,0	0/0:10,0:10:27:0,27,287	0/0:1,0:1:3:0,3,32	0/0:4,0:4:12:0,12,122	0/0:2,0:2:6:0,6,63	./.:.:.:.:.	0/0:3,0:3:9:0,9,95	0/0:5,0:5:15:0,15,159	0/0:5,0:5:15:0,15,153	0/0:2,0:2:6:0,6,53	0/0:1,0:1:3:0,3,31	0/0:3,0:3:9:0,9,95	0/0:2,0:2:6:0,6,53	0/0:8,0:8:24:0,24,247	0/0:7,0:7:21:0,21,218	0/0:3,0:3:9:0,9,97	0/0:2,0:2:6:0,6,64	0/0:5,0:5:15:0,15,153	0/0:3,0:3:9:0,9,91	0/0:4,0:4:12:0,12,123	0/0:4,0:4:12:0,12,123	0/0:4,0:4:12:0,12,127	0/0:2,0:2:6:0,6,63	0/0:4,0:4:12:0,12,126	0/0:4,0:4:12:0,12,124	0/0:8,0:8:24:0,24,252	0/0:3,0:3:9:0,9,92	0/0:7,0:7:21:0,21,216	0/0:2,0:2:6:0,6,62	0/0:2,0:2:6:0,6,63	./.:.:.:.:.	./.:.:.:.:.	0/0:6,0:6:9:0,9,134	0/0:6,0:6:12:0,12,153	0/0:5,0:5:12:0,12,137	./.:.:.:.:.	0/0:4,0:4:6:0,6,89	0/0:29,0:29:87:0,87,944
chr2	3448355	.	G	A	2142.84	.	AC=15;AF=0.059;AN=256;BaseQRankSum=-3.718;DP=1015;Dels=0.00;FS=2.032;HaplotypeScore=0.1162;InbreedingCoeff=0.4251;MLEAC=13;MLEAF=0.051;MQ=59.23;MQ0=0;MQRankSum=-0.482;QD=24.35;ReadPosRankSum=-1.256	GT:AD:DP:GQ:PL	0/0:68,0:68:99:0,204,2156	0/0:24,0:24:72:0,72,780	0/0:9,0:9:27:0,27,290	0/0:39,0:39:99:0,117,1256	0/0:11,0:11:33:0,33,354	0/0:24,0:24:66:0,66,735	0/0:19,0:19:54:0,54,588	0/0:4,0:4:12:0,12,131	0/0:2,0:2:6:0,6,58	0/0:11,0:11:33:0,33,341	0/0:4,0:4:12:0,12,130	1/1:0,21:21:60:639,60,0	0/0:11,0:11:33:0,33,356	0/0:1,0:1:3:0,3,32	0/0:11,0:11:27:0,27,297	0/0:21,0:21:54:0,54,620	0/0:21,0:21:63:0,63,667	0/0:3,0:3:9:0,9,99	0/0:9,0:9:24:0,24,271	0/0:4,0:4:9:0,9,111	0/0:6,0:6:18:0,18,193	0/0:12,0:12:33:0,33,358	0/0:26,0:26:63:0,63,746	0/1:9,16:25:99:433,0,212	0/0:2,0:2:6:0,6,65	0/0:14,0:14:42:0,42,445	0/0:24,0:24:69:0,69,743	0/0:2,0:2:6:0,6,63	0/0:3,0:3:9:0,9,97	0/0:25,0:25:72:0,72,778	0/0:6,0:6:18:0,18,200	0/0:5,0:5:15:0,15,163	0/0:20,0:20:57:0,57,618	0/0:5,0:5:15:0,15,166	0/0:10,0:10:27:0,27,304	0/0:7,0:7:21:0,21,228	0/0:13,0:13:36:0,36,398	0/0:11,0:11:30:0,30,336	0/0:15,0:15:45:0,45,490	0/0:3,0:3:9:0,9,97	0/0:1,0:1:3:0,3,34	0/0:11,0:11:33:0,33,352	0/0:23,0:23:69:0,69,740	0/0:24,0:24:72:0,72,766	1/1:0,21:21:60:639,60,0	0/0:25,0:25:63:0,63,726	0/0:15,0:15:39:0,39,438	0/0:6,0:6:18:0,18,193	0/0:1,0:1:3:0,3,32	0/0:2,0:2:6:0,6,66	0/0:2,0:2:6:0,6,63	0/0:2,0:2:6:0,6,63	0/0:2,0:2:6:0,6,65	0/0:1,0:1:3:0,3,32	0/0:1,0:1:3:0,3,32	0/0:5,0:5:15:0,15,160	./.:.:.:.:.	1/1:0,8:8:24:248,24,0	0/0:3,0:3:9:0,9,96	0/0:3,0:3:9:0,9,97	0/0:2,0:2:6:0,6,61	0/0:2,0:2:6:0,6,67	0/0:5,0:5:15:0,15,161	0/0:7,0:7:21:0,21,226	0/0:9,0:9:27:0,27,284	0/0:3,0:3:9:0,9,97	0/0:5,0:5:12:0,12,136	0/0:5,0:5:15:0,15,161	0/0:3,0:3:9:0,9,95	0/0:1,0:1:3:0,3,31	0/0:2,0:2:6:0,6,65	0/0:5,0:5:15:0,15,159	0/0:1,0:1:3:0,3,30	0/0:6,0:6:15:0,15,170	0/0:3,0:3:9:0,9,92	1/1:0,4:4:12:126,12,0	0/0:1,0:1:3:0,3,33	0/0:1,0:1:3:0,3,33	1/1:0,2:2:6:65,6,0	0/0:1,0:1:3:0,3,31	0/0:3,0:3:9:0,9,91	./.:.:.:.:.	0/0:5,0:5:15:0,15,168	./.:.:.:.:.	0/0:3,0:3:9:0,9,97	0/0:4,0:4:12:0,12,132	0/0:3,0:3:9:0,9,94	0/0:2,0:2:3:0,3,33	0/0:6,0:6:18:0,18,189	0/0:7,0:7:21:0,21,228	0/0:2,0:2:6:0,6,64	0/0:1,0:1:3:0,3,32	0/0:2,0:2:6:0,6,63	0/0:1,0:1:3:0,3,34	0/0:1,0:1:3:0,3,32	0/0:8,0:8:24:0,24,252	0/0:10,0:10:30:0,30,319	./.:.:.:.:.	0/0:1,0:1:3:0,3,34	0/0:3,0:3:6:0,6,78	0/0:9,0:9:27:0,27,289	0/0:1,0:1:3:0,3,33	0/0:9,0:9:24:0,24,265	0/0:2,0:2:6:0,6,65	0/0:2,0:2:6:0,6,62	0/0:3,0:3:9:0,9,93	0/0:7,0:7:21:0,21,232	0/0:1,0:1:3:0,3,32	0/0:3,0:3:9:0,9,97	0/0:5,0:5:12:0,12,137	0/0:11,0:11:27:0,27,309	0/0:3,0:3:9:0,9,100	0/0:17,0:17:48:0,48,528	0/0:4,0:4:12:0,12,134	0/0:4,0:4:12:0,12,123	0/0:6,0:6:18:0,18,191	0/0:5,0:5:15:0,15,161	0/0:4,0:4:12:0,12,122	0/0:6,0:6:15:0,15,174	0/0:1,0:1:3:0,3,32	0/0:4,0:4:9:0,9,107	0/0:7,0:7:21:0,21,229	0/0:8,0:8:24:0,24,258	0/0:1,0:1:3:0,3,32	0/0:6,0:6:18:0,18,195	0/0:4,0:4:9:0,9,111	1/1:0,4:4:12:126,12,0	1/1:0,3:3:9:88,9,0	0/0:2,0:2:6:0,6,63	./.:.:.:.:.	./.:.:.:.:.	./.:.:.:.:.	./.:.:.:.:.	0/0:7,0:7:18:0,18,202	0/0:8,0:8:12:0,12,165	./.:.:.:.:.	0/0:21,0:21:63:0,63,712
chr2	3452319	.	G	C	1506.8	.	AC=17;AF=0.067;AN=254;DP=833;Dels=0.00;FS=3.124;HaplotypeScore=0.1184;InbreedingCoeff=0.4329;MLEAC=14;MLEAF=0.055;MQ=49.56;MQ0=29;QD=23.54	GT:AD:DP:GQ:PL	0/0:58,0:58:99:0,141,1483	0/0:13,0:13:36:0,36,359	0/0:16,0:17:45:0,45,474	0/0:29,0:29:84:0,84,834	0/0:14,0:14:30:0,30,348	0/0:13,0:13:30:0,30,319	0/0:15,0:15:42:0,42,424	0/0:2,0:2:6:0,6,66	0/0:2,0:2:6:0,6,63	0/0:18,0:18:51:0,51,529	0/0:4,0:4:12:0,12,118	1/1:0,18:18:54:561,54,0	0/0:6,0:6:18:0,18,181	0/0:1,0:1:3:0,3,32	0/0:12,0:12:27:0,27,290	0/0:12,0:12:24:0,24,254	0/0:15,0:15:42:0,42,432	0/0:6,0:6:18:0,18,191	0/0:4,0:4:12:0,12,126	0/0:8,0:8:21:0,21,226	0/0:5,0:5:15:0,15,157	0/0:18,0:18:36:0,36,423	0/0:19,0:19:45:0,45,464	0/1:3,8:11:69:162,0,69	./.:.:.:.:.	0/0:10,0:10:27:0,27,280	0/0:16,0:16:33:0,33,353	0/0:9,0:9:18:0,18,195	0/0:4,0:4:9:0,9,98	0/0:15,0:15:42:0,42,450	0/0:7,0:7:21:0,21,216	0/0:3,0:3:9:0,9,84	0/0:15,0:15:36:0,36,372	0/0:2,0:2:3:0,3,34	0/0:22,0:22:60:0,60,617	0/0:5,0:5:15:0,15,161	0/0:12,0:12:33:0,33,354	0/0:14,0:14:33:0,33,360	0/0:18,0:18:45:0,45,487	0/0:2,0:2:3:0,3,30	0/0:5,0:5:15:0,15,165	0/0:8,0:8:24:0,24,252	0/0:7,0:7:21:0,21,216	0/0:17,0:17:42:0,42,461	1/1:0,15:15:39:416,39,0	0/0:13,0:14:36:0,36,371	0/0:5,0:5:15:0,15,151	0/0:6,0:6:18:0,18,187	0/0:1,0:1:3:0,3,32	0/0:9,0:9:27:0,27,279	0/0:1,0:1:3:0,3,30	0/0:2,0:2:6:0,6,59	0/0:5,0:5:12:0,12,125	0/0:1,0:1:3:0,3,32	0/0:1,0:1:3:0,3,29	0/0:5,0:5:12:0,12,124	1/1:0,2:2:6:60,6,0	1/1:0,7:7:18:189,18,0	./.:.:.:.:.	0/0:7,0:7:21:0,21,210	0/0:3,0:3:9:0,9,97	0/0:3,0:3:9:0,9,95	0/0:4,0:4:12:0,12,118	0/0:4,0:4:9:0,9,93	0/0:4,0:4:12:0,12,122	0/0:3,0:3:9:0,9,91	./.:.:.:.:.	0/0:3,0:3:9:0,9,92	0/0:2,0:2:6:0,6,65	./.:.:.:.:.	0/0:2,0:2:3:0,3,32	./.:.:.:.:.	0/0:2,0:2:6:0,6,59	0/0:6,0:6:18:0,18,187	0/0:2,1:3:6:0,6,59	1/1:0,4:4:12:126,12,0	0/0:5,0:5:6:0,6,59	0/0:2,0:2:6:0,6,61	1/1:0,2:2:6:67,6,0	0/0:2,0:2:6:0,6,60	0/0:2,0:2:6:0,6,61	0/0:2,0:2:6:0,6,61	0/0:3,0:3:6:0,6,67	0/0:2,0:2:6:0,6,63	0/0:5,0:5:15:0,15,153	0/0:2,0:2:6:0,6,65	0/0:3,0:3:9:0,9,96	0/0:5,0:5:12:0,12,133	0/0:7,0:7:18:0,18,184	0/0:1,0:1:3:0,3,33	0/0:4,0:4:12:0,12,122	0/0:2,0:2:6:0,6,63	0/0:1,0:1:3:0,3,32	0/0:1,0:1:3:0,3,32	0/0:2,0:2:6:0,6,53	0/0:2,0:2:6:0,6,65	0/0:8,0:8:21:0,21,207	0/0:3,0:3:9:0,9,95	0/0:1,0:1:3:0,3,31	./.:.:.:.:.	0/0:7,0:7:18:0,18,189	0/0:1,0:1:3:0,3,31	0/0:4,0:4:12:0,12,122	0/0:2,0:2:6:0,6,64	0/0:2,0:2:6:0,6,62	0/0:3,0:3:9:0,9,92	0/0:4,0:4:12:0,12,126	0/0:5,0:5:12:0,12,120	0/0:5,0:5:12:0,12,117	0/0:6,0:6:18:0,18,178	0/0:7,0:7:21:0,21,219	0/0:5,0:5:12:0,12,121	0/0:2,0:2:6:0,6,61	0/0:5,0:5:15:0,15,153	0/0:4,0:4:12:0,12,127	0/0:4,0:4:12:0,12,120	0/0:2,0:2:3:0,3,31	0/0:3,0:3:9:0,9,91	0/0:2,0:2:6:0,6,61	0/0:6,0:6:18:0,18,186	0/0:3,0:3:9:0,9,89	0/0:3,0:3:9:0,9,89	0/0:1,0:1:3:0,3,30	0/0:2,0:2:6:0,6,61	0/0:5,0:5:9:0,9,88	0/0:2,0:3:6:0,6,61	1/1:0,3:3:9:92,9,0	1/1:0,2:2:6:63,6,0	0/0:5,0:5:15:0,15,158	./.:.:.:.:.	./.:.:.:.:.	0/0:5,0:5:15:0,15,149	0/0:6,0:6:9:0,9,134	./.:.:.:.:.	0/0:5,0:5:9:0,9,120	./.:.:.:.:.	0/0:6,0:6:15:0,15,160
chr2	3452506	.	A	T	983.36	.	AC=38;AF=0.275;AN=138;DP=508;Dels=0.00;FS=0.000;HaplotypeScore=0.0000;InbreedingCoeff=0.3980;MLEAC=37;MLEAF=0.268;MQ=19.85;MQ0=90;QD=8.19	GT:AD:DP:GQ:PL	1/1:0,34:34:36:367,36,0	0/0:7,0:7:6:0,6,61	0/0:11,0:11:6:0,6,59	1/1:0,15:15:12:122,12,0	0/0:5,0:5:3:0,3,30	0/0:7,0:7:6:0,6,63	0/0:7,0:7:3:0,3,31	./.:.:.:.:.	./.:.:.:.:.	./.:.:.:.:.	1/1:0,3:3:3:32,3,0	0/0:11,0:11:9:0,9,86	0/0:5,0:5:6:0,6,59	./.:.:.:.:.	./.:.:.:.:.	1/1:0,13:13:3:31,3,0	1/1:0,8:8:6:65,6,0	1/1:0,1:1:3:31,3,0	./.:.:.:.:.	0/0:7,0:7:6:0,6,57	0/0:4,0:4:3:0,3,32	0/0:10,0:10:3:0,3,32	0/0:7,0:7:9:0,9,89	0/0:11,0:11:6:0,6,59	0/0:3,0:3:3:0,3,32	0/0:7,0:7:6:0,6,59	1/1:0,6:6:3:32,3,0	0/0:4,0:4:3:0,3,31	0/0:2,0:2:3:0,3,31	0/0:12,0:12:9:0,9,92	0/0:5,0:5:3:0,3,28	./.:.:.:.:.	1/1:0,9:9:6:59,6,0	./.:.:.:.:.	0/0:9,0:9:15:0,15,157	1/1:0,5:5:3:31,3,0	0/0:11,0:11:3:0,3,30	1/1:0,4:4:6:63,6,0	0/0:9,0:9:6:0,6,59	./.:.:.:.:.	./.:.:.:.:.	0/0:3,0:3:3:0,3,33	0/0:11,0:11:6:0,6,59	0/0:9,0:9:12:0,12,122	0/0:8,0:8:3:0,3,32	0/0:12,0:12:6:0,6,65	./.:.:.:.:.	./.:.:.:.:.	./.:.:.:.:.	./.:.:.:.:.	./.:.:.:.:.	./.:.:.:.:.	1/1:0,2:2:3:32,3,0	./.:.:.:.:.	./.:.:.:.:.	1/1:0,2:2:3:32,3,0	0/0:2,0:2:3:0,3,32	0/0:3,0:3:3:0,3,34	./.:.:.:.:.	0/0:3,0:3:3:0,3,32	./.:.:.:.:.	0/0:2,0:2:3:0,3,34	./.:.:.:.:.	./.:.:.:.:.	./.:.:.:.:.	1/1:0,2:2:3:31,3,0	./.:.:.:.:.	1/1:0,4:4:3:31,3,0	./.:.:.:.:.	./.:.:.:.:.	./.:.:.:.:.	./.:.:.:.:.	./.:.:.:.:.	./.:.:.:.:.	./.:.:.:.:.	./.:.:.:.:.	./.:.:.:.:.	./.:.:.:.:.	./.:.:.:.:.	./.:.:.:.:.	./.:.:.:.:.	0/0:2,0:2:3:0,3,29	0/0:3,0:3:3:0,3,32	./.:.:.:.:.	./.:.:.:.:.	0/0:4,0:4:3:0,3,32	1/1:0,1:1:3:31,3,0	0/0:4,0:4:3:0,3,32	./.:.:.:.:.	./.:.:.:.:.	./.:.:.:.:.	./.:.:.:.:.	0/0:2,0:2:3:0,3,26	./.:.:.:.:.	./.:.:.:.:.	0/0:4,0:4:3:0,3,32	0/0:5,0:5:6:0,6,65	./.:.:.:.:.	./.:.:.:.:.	./.:.:.:.:.	1/1:0,5:5:12:118,12,0	./.:.:.:.:.	./.:.:.:.:.	./.:.:.:.:.	./.:.:.:.:.	./.:.:.:.:.	0/0:3,0:3:3:0,3,30	./.:.:.:.:.	1/1:0,1:1:3:32,3,0	0/0:1,0:1:3:0,3,31	./.:.:.:.:.	1/1:0,1:1:3:32,3,0	./.:.:.:.:.	1/1:0,4:4:3:32,3,0	0/0:1,0:1:3:0,3,32	0/0:4,0:4:6:0,6,61	./.:.:.:.:.	0/0:2,0:2:3:0,3,32	./.:.:.:.:.	./.:.:.:.:.	0/0:2,0:2:3:0,3,27	./.:.:.:.:.	./.:.:.:.:.	0/0:2,0:2:3:0,3,30	./.:.:.:.:.	0/0:7,0:7:3:0,3,29	0/0:2,0:2:3:0,3,32	./.:.:.:.:.	./.:.:.:.:.	./.:.:.:.:.	./.:.:.:.:.	0/0:6,0:6:9:0,9,92	0/0:3,0:3:3:0,3,45	./.:.:.:.:.	0/0:3,0:3:3:0,3,31	./.:.:.:.:.	0/0:12,0:12:6:0,6,69
chr2	3489535	.	A	G	102.67	.	AC=8;AF=0.054;AN=148;DP=414;Dels=0.00;FS=0.000;HaplotypeScore=0.0224;InbreedingCoeff=0.1185;MLEAC=6;MLEAF=0.041;MQ=24.56;MQ0=82;QD=7.90	GT:AD:DP:GQ:PL	0/0:26,0:26:30:0,30,325	0/0:9,0:9:9:0,9,92	./.:.:.:.:.	0/0:14,0:14:12:0,12,120	0/0:3,0:3:3:0,3,30	0/0:6,0:6:9:0,9,94	./.:.:.:.:.	0/0:2,0:2:3:0,3,32	./.:.:.:.:.	0/0:8,0:8:6:0,6,64	./.:.:.:.:.	0/0:7,0:7:9:0,9,92	0/0:4,0:4:6:0,6,60	./.:.:.:.:.	0/0:6,0:6:9:0,9,97	0/0:6,0:6:6:0,6,61	0/0:11,0:11:21:0,21,213	./.:.:.:.:.	0/0:6,0:6:9:0,9,96	./.:.:.:.:.	./.:.:.:.:.	0/0:10,0:10:12:0,12,120	0/0:7,0:7:6:0,6,61	0/0:5,0:5:3:0,3,31	0/0:3,0:3:3:0,3,34	0/0:11,0:11:18:0,18,184	./.:.:.:.:.	./.:.:.:.:.	./.:.:.:.:.	0/0:15,0:15:24:0,24,247	./.:.:.:.:.	./.:.:.:.:.	0/0:8,0:8:12:0,12,123	0/0:2,0:2:3:0,3,33	0/0:9,0:9:18:0,18,185	./.:.:.:.:.	./.:.:.:.:.	0/0:6,0:6:6:0,6,61	0/0:6,0:6:6:0,6,59	./.:.:.:.:.	./.:.:.:.:.	1/1:0,4:4:6:63,6,0	1/1:0,5:5:3:32,3,0	0/0:6,0:6:9:0,9,95	0/0:8,0:8:3:0,3,31	0/0:11,0:11:15:0,15,159	./.:.:.:.:.	./.:.:.:.:.	./.:.:.:.:.	./.:.:.:.:.	./.:.:.:.:.	./.:.:.:.:.	0/0:2,0:2:3:0,3,33	0/0:3,0:3:9:0,9,92	./.:.:.:.:.	0/0:1,0:1:3:0,3,31	0/0:2,0:2:6:0,6,63	./.:.:.:.:.	./.:.:.:.:.	./.:.:.:.:.	0/0:3,0:3:6:0,6,60	./.:.:.:.:.	0/0:1,0:1:3:0,3,32	0/0:1,0:1:3:0,3,32	./.:.:.:.:.	0/0:1,0:1:3:0,3,32	0/0:4,0:4:3:0,3,32	0/0:3,0:3:3:0,3,30	./.:.:.:.:.	./.:.:.:.:.	1/1:0,1:1:3:32,3,0	./.:.:.:.:.	0/0:2,0:2:3:0,3,32	./.:.:.:.:.	0/0:3,0:3:3:0,3,32	./.:.:.:.:.	./.:.:.:.:.	0/0:2,0:2:6:0,6,59	./.:.:.:.:.	0/0:2,0:2:3:0,3,32	./.:.:.:.:.	./.:.:.:.:.	0/0:1,0:1:3:0,3,32	0/0:2,0:2:3:0,3,32	0/0:1,0:1:3:0,3,33	0/0:2,0:2:6:0,6,67	0/0:2,0:2:3:0,3,31	./.:.:.:.:.	0/0:3,0:3:6:0,6,65	0/0:3,0:3:3:0,3,31	./.:.:.:.:.	./.:.:.:.:.	0/0:3,0:3:3:0,3,32	./.:.:.:.:.	0/0:1,0:1:3:0,3,32	0/0:4,0:4:9:0,9,95	1/1:0,3:3:6:67,6,0	0/0:3,0:3:6:0,6,63	0/0:2,0:2:6:0,6,61	./.:.:.:.:.	0/0:4,0:4:6:0,6,65	./.:.:.:.:.	0/0:1,0:1:3:0,3,31	./.:.:.:.:.	./.:.:.:.:.	0/0:2,0:2:3:0,3,32	0/0:2,0:2:3:0,3,33	0/0:2,0:2:3:0,3,30	./.:.:.:.:.	./.:.:.:.:.	0/0:1,0:1:3:0,3,31	./.:.:.:.:.	0/0:5,0:5:6:0,6,59	0/0:1,0:1:3:0,3,33	0/0:5,0:5:9:0,9,92	./.:.:.:.:.	./.:.:.:.:.	./.:.:.:.:.	0/0:2,0:2:3:0,3,32	./.:.:.:.:.	0/0:1,0:1:3:0,3,31	./.:.:.:.:.	0/0:3,0:3:6:0,6,61	./.:.:.:.:.	./.:.:.:.:.	./.:.:.:.:.	0/0:3,0:3:6:0,6,63	./.:.:.:.:.	0/0:1,0:1:3:0,3,31	./.:.:.:.:.	0/0:4,0:4:3:0,3,45	./.:.:.:.:.	./.:.:.:.:.	./.:.:.:.:.	0/0:3,0:3:3:0,3,45	./.:.:.:.:.	0/0:15,0:15:12:0,12,136
chr2	3497035	.	A	T	2086.06	.	AC=49;AF=0.269;AN=182;BaseQRankSum=-1.487;DP=849;Dels=0.00;FS=0.000;HaplotypeScore=0.0747;InbreedingCoeff=0.5040;MLEAC=51;MLEAF=0.280;MQ=19.21;MQ0=67;MQRankSum=-0.204;QD=7.59;ReadPosRankSum=-0.904	GT:AD:DP:GQ:PL	1/1:0,45:45:27:284,27,0	0/0:11,0:11:15:0,15,153	0/0:12,0:12:3:0,3,32	1/1:0,31:31:33:336,33,0	0/0:5,0:12:15:0,15,162	0/0:15,0:15:12:0,12,130	0/0:8,0:8:6:0,6,63	./.:.:.:.:.	./.:.:.:.:.	1/1:0,15:15:15:148,15,0	./.:.:.:.:.	0/0:2,0:7:6:0,6,63	0/0:9,0:9:3:0,3,31	./.:.:.:.:.	1/1:0,17:17:15:159,15,0	1/1:0,24:24:18:184,18,0	1/1:0,18:18:12:118,12,0	./.:.:.:.:.	0/0:1,0:6:3:0,3,32	./.:.:.:.:.	0/0:2,0:2:6:0,6,63	0/0:19,0:19:12:0,12,122	0/0:2,0:14:6:0,6,65	0/0:14,0:14:18:0,18,189	./.:.:.:.:.	1/1:0,18:18:15:153,15,0	1/1:0,3:10:9:92,9,0	0/0:2,0:2:3:0,3,30	0/0:2,0:2:3:0,3,32	0/0:20,0:20:18:0,18,178	0/0:6,0:6:3:0,3,32	./.:.:.:.:.	1/1:0,17:17:9:89,9,0	1/1:0,2:2:3:32,3,0	0/0:1,0:8:3:0,3,32	0/0:1,3:4:3:0,3,34	0/0:9,0:21:27:0,27,287	1/1:0,10:10:6:61,6,0	0/0:4,0:12:12:0,12,124	0/1:1,1:2:24:24,0,29	0/0:5,0:5:9:0,9,95	0/0:14,0:14:12:0,12,124	0/0:11,0:11:6:0,6,59	0/0:16,0:16:18:0,18,189	0/0:12,0:12:12:0,12,134	0/0:20,0:20:12:0,12,127	0/0:7,0:7:9:0,9,97	0/0:2,0:2:3:0,3,33	1/1:0,2:2:3:32,3,0	./.:.:.:.:.	1/1:0,2:2:3:32,3,0	./.:.:.:.:.	1/1:0,3:4:9:92,9,0	0/0:3,0:3:3:0,3,32	0/0:4,0:4:3:0,3,31	./.:.:.:.:.	./.:.:.:.:.	0/0:5,0:5:3:0,3,33	1/1:0,1:3:3:30,3,0	0/0:4,0:4:3:0,3,32	./.:.:.:.:.	./.:.:.:.:.	1/1:0,10:10:6:62,6,0	0/0:7,0:7:9:0,9,95	./.:.:.:.:.	1/1:0,3:3:3:31,3,0	0/0:2,0:2:3:0,3,32	1/1:0,6:6:9:95,9,0	0/0:1,0:3:3:0,3,31	./.:.:.:.:.	0/0:3,0:3:6:0,6,59	./.:.:.:.:.	./.:.:.:.:.	0/0:9,0:9:6:0,6,67	0/0:4,0:4:3:0,3,31	0/0:1,0:3:3:0,3,28	./.:.:.:.:.	./.:.:.:.:.	./.:.:.:.:.	./.:.:.:.:.	./.:.:.:.:.	0/0:6,0:6:3:0,3,31	0/0:3,0:3:6:0,6,61	./.:.:.:.:.	./.:.:.:.:.	./.:.:.:.:.	1/1:0,4:4:3:31,3,0	./.:.:.:.:.	1/1:0,7:7:6:61,6,0	0/0:5,0:5:12:0,12,130	1/1:0,1:2:3:31,3,0	1/1:0,9:9:6:59,6,0	0/0:2,1:3:6:0,6,65	./.:.:.:.:.	./.:.:.:.:.	0/0:1,0:1:3:0,3,32	0/0:5,0:5:6:0,6,65	./.:.:.:.:.	0/0:1,0:3:3:0,3,32	./.:.:.:.:.	./.:.:.:.:.	1/1:0,5:5:3:31,3,0	./.:.:.:.:.	0/0:5,0:5:6:0,6,64	./.:.:.:.:.	./.:.:.:.:.	0/0:5,0:5:3:0,3,32	0/0:4,0:6:12:0,12,126	./.:.:.:.:.	0/0:2,0:6:6:0,6,59	0/0:4,0:4:3:0,3,32	./.:.:.:.:.	./.:.:.:.:.	1/1:0,9:9:15:153,15,0	0/0:3,0:3:3:0,3,31	0/0:4,0:4:3:0,3,31	0/0:3,0:3:3:0,3,34	0/0:1,1:2:3:0,3,32	./.:.:.:.:.	./.:.:.:.:.	0/0:4,0:4:6:0,6,63	0/0:2,1:3:6:0,6,61	0/0:1,1:2:3:0,3,33	0/0:2,0:4:6:0,6,57	0/0:8,0:8:9:0,9,95	0/0:6,0:6:3:0,3,32	0/0:5,0:5:3:0,3,34	./.:.:.:.:.	./.:.:.:.:.	./.:.:.:.:.	./.:.:.:.:.	./.:.:.:.:.	0/0:5,0:5:3:0,3,32	./.:.:.:.:.	0/0:9,0:9:3:0,3,45	0/0:1,0:5:3:0,3,32	0/0:22,0:22:12:0,12,134
chr2	3631775	.	G	A	8166.86	.	AC=109;AF=0.447;AN=244;BaseQRankSum=-11.091;DP=757;Dels=0.00;FS=0.291;HaplotypeScore=0.2478;InbreedingCoeff=0.7414;MLEAC=104;MLEAF=0.426;MQ=57.66;MQ0=12;MQRankSum=-0.344;QD=25.28;ReadPosRankSum=1.443	GT:AD:DP:GQ:PL	1/1:0,31:31:93:927,93,0	0/0:22,0:22:63:0,63,660	0/0:15,1:16:45:0,45,463	1/1:0,32:32:93:940,93,0	1/1:1,13:14:39:383,39,0	0/0:6,0:6:15:0,15,168	0/0:6,0:6:18:0,18,188	./.:.:.:.:.	1/1:0,1:1:3:30,3,0	0/0:21,0:21:60:0,60,631	0/0:1,0:1:3:0,3,32	1/1:0,14:15:33:353,33,0	0/0:18,1:19:54:0,54,557	./.:.:.:.:.	1/1:0,13:13:39:390,39,0	1/1:0,5:5:12:133,12,0	1/1:2,13:15:39:384,39,0	1/1:0,1:1:3:32,3,0	0/0:6,0:6:15:0,15,167	0/0:2,0:2:6:0,6,57	0/0:1,0:1:3:0,3,36	0/0:4,0:4:9:0,9,107	0/0:6,0:6:18:0,18,185	0/1:6,7:13:99:172,0,144	./.:.:.:.:.	0/0:15,0:15:45:0,45,463	1/1:0,12:12:33:335,33,0	1/1:0,4:4:12:123,12,0	./.:.:.:.:.	1/1:0,13:13:36:363,36,0	./.:.:.:.:.	1/1:0,1:1:3:34,3,0	0/0:7,0:7:18:0,18,201	1/1:0,2:2:6:61,6,0	0/0:13,0:13:33:0,33,354	1/1:0,1:1:3:33,3,0	0/0:22,0:22:63:0,63,669	1/1:0,6:6:12:148,12,0	1/1:0,8:8:24:237,24,0	./.:.:.:.:.	./.:.:.:.:.	0/0:17,0:17:48:0,48,510	0/0:14,0:14:42:0,42,423	0/0:19,0:19:45:0,45,493	1/1:0,16:16:45:431,45,0	0/0:8,0:8:21:0,21,230	0/0:7,0:7:15:0,15,153	1/1:0,2:2:6:58,6,0	1/1:0,3:3:9:92,9,0	1/1:0,7:7:21:207,21,0	1/1:0,2:2:6:59,6,0	1/1:0,5:5:15:147,15,0	0/0:5,0:5:15:0,15,151	0/0:5,0:5:15:0,15,154	0/0:1,1:2:3:0,3,31	1/1:0,1:1:3:31,3,0	0/0:3,0:3:9:0,9,95	0/0:6,0:6:18:0,18,188	1/1:0,2:2:6:58,6,0	0/0:7,0:7:21:0,21,214	1/1:2,2:4:6:58,6,0	1/1:0,2:2:6:57,6,0	1/1:0,8:8:24:232,24,0	0/0:3,0:3:6:0,6,75	0/0:8,0:8:24:0,24,245	1/1:0,7:7:21:206,21,0	1/1:1,6:7:18:180,18,0	./.:.:.:.:.	1/1:0,5:6:12:134,12,0	./.:.:.:.:.	0/0:1,0:1:3:0,3,31	0/0:3,0:3:9:0,9,94	0/0:5,0:5:15:0,15,162	0/0:7,0:7:18:0,18,199	0/0:5,0:5:15:0,15,157	1/1:0,3:3:6:58,6,0	1/1:0,2:2:3:45,3,0	0/0:3,0:3:9:0,9,91	1/1:0,2:2:6:60,6,0	0/0:2,0:2:6:0,6,58	0/0:2,0:2:6:0,6,59	0/0:3,0:3:6:0,6,75	0/0:1,0:1:3:0,3,34	0/0:1,0:1:3:0,3,32	0/0:8,0:8:24:0,24,249	0/0:1,0:1:3:0,3,35	1/1:0,4:4:12:120,12,0	./.:.:.:.:.	1/1:0,3:3:9:89,9,0	1/1:0,2:2:6:65,6,0	1/1:0,2:2:6:59,6,0	0/0:6,0:6:18:0,18,185	1/1:0,3:3:9:91,9,0	1/1:0,4:4:9:89,9,0	0/0:4,0:4:9:0,9,93	1/1:0,1:1:3:31,3,0	1/1:0,4:4:12:120,12,0	0/0:3,0:3:9:0,9,94	1/1:1,3:4:9:87,9,0	./.:.:.:.:.	./.:.:.:.:.	1/1:0,1:1:3:30,3,0	1/1:0,2:2:3:45,3,0	0/0:4,0:4:9:0,9,106	0/0:1,0:1:3:0,3,28	0/0:2,0:2:6:0,6,61	./.:.:.:.:.	0/0:5,0:5:15:0,15,153	1/1:0,1:1:3:31,3,0	0/0:1,0:1:3:0,3,31	0/0:8,0:8:24:0,24,249	1/1:0,1:1:3:31,3,0	0/0:9,0:9:24:0,24,259	1/1:0,4:4:12:116,12,0	1/1:0,6:6:15:165,15,0	1/1:0,3:3:9:87,9,0	1/1:0,2:2:6:59,6,0	0/0:2,0:2:6:0,6,61	0/0:4,0:4:12:0,12,128	0/0:3,0:3:9:0,9,92	0/0:7,0:7:21:0,21,209	1/1:0,3:3:9:89,9,0	0/0:8,0:8:24:0,24,247	0/0:5,1:6:15:0,15,154	1/1:0,6:6:15:143,15,0	0/0:3,0:3:9:0,9,96	1/1:0,1:1:3:30,3,0	0/0:6,1:7:18:0,18,189	0/0:6,1:7:18:0,18,184	0/0:2,0:2:3:0,3,45	./.:.:.:.:.	0/0:2,0:2:3:0,3,45	0/0:8,0:8:12:0,12,150	0/0:5,0:5:12:0,12,135	0/0:1,0:1:3:0,3,31	./.:.:.:.:.	0/0:12,0:12:36:0,36,402
chr2	3632528	.	C	A	1452.04	.	AC=20;AF=0.079;AN=252;BaseQRankSum=-1.272;DP=859;Dels=0.00;FS=1.128;HaplotypeScore=0.0373;InbreedingCoeff=0.4975;MLEAC=18;MLEAF=0.071;MQ=59.62;MQ0=0;MQRankSum=0.338;QD=25.93;ReadPosRankSum=1.490	GT:AD:DP:GQ:PL	0/0:54,0:54:99:0,162,1775	0/0:14,0:14:42:0,42,444	0/0:11,0:11:30:0,30,338	0/0:49,0:49:99:0,144,1539	0/0:16,0:16:48:0,48,507	0/0:11,0:11:27:0,27,312	./.:.:.:.:.	0/0:2,0:2:6:0,6,62	0/0:1,0:1:3:0,3,34	0/0:17,0:17:51:0,51,545	0/0:2,0:2:6:0,6,61	0/0:8,0:8:24:0,24,264	1/1:0,12:12:36:379,36,0	./.:.:.:.:.	0/0:14,0:14:42:0,42,455	0/0:14,0:14:42:0,42,442	0/0:29,0:29:84:0,84,894	0/0:3,0:3:9:0,9,97	0/0:2,0:2:6:0,6,60	0/0:7,0:7:15:0,15,178	0/0:2,0:2:6:0,6,67	0/0:13,0:13:27:0,27,337	0/0:23,0:23:63:0,63,688	0/0:23,0:23:69:0,69,736	1/1:0,1:1:3:32,3,0	0/0:18,0:18:48:0,48,524	0/0:11,0:11:24:0,24,275	0/0:2,0:2:6:0,6,70	0/0:2,0:2:6:0,6,61	0/0:15,0:15:36:0,36,411	./.:.:.:.:.	0/0:1,0:1:3:0,3,36	1/1:0,10:10:27:294,27,0	0/0:1,0:1:3:0,3,31	0/0:18,0:18:54:0,54,568	./.:.:.:.:.	0/0:16,0:16:45:0,45,495	0/0:10,0:10:27:0,27,298	0/0:10,0:10:30:0,30,311	0/0:1,0:1:3:0,3,34	0/0:1,0:1:3:0,3,36	0/0:4,0:4:12:0,12,128	0/0:18,0:18:51:0,51,549	0/0:22,0:22:66:0,66,700	0/0:13,0:13:36:0,36,394	0/0:16,0:16:36:0,36,436	0/0:9,0:9:27:0,27,287	0/0:1,0:1:3:0,3,33	0/0:5,0:5:15:0,15,158	0/0:3,0:3:9:0,9,97	0/0:1,0:1:3:0,3,32	0/0:5,0:5:12:0,12,139	0/0:2,0:2:6:0,6,61	1/1:0,4:4:12:122,12,0	0/0:4,0:4:12:0,12,134	0/0:3,0:3:9:0,9,95	0/0:1,0:1:3:0,3,30	0/0:3,0:3:9:0,9,93	0/0:2,0:2:6:0,6,65	0/0:8,0:8:24:0,24,245	0/0:2,0:2:6:0,6,61	./.:.:.:.:.	0/0:7,0:7:21:0,21,220	1/1:0,3:3:9:88,9,0	./.:.:.:.:.	0/0:4,0:4:12:0,12,126	0/0:7,0:7:21:0,21,219	0/0:7,0:7:21:0,21,222	0/0:4,0:4:12:0,12,126	0/0:1,0:1:3:0,3,32	0/0:2,0:2:6:0,6,65	0/0:1,0:1:3:0,3,32	0/0:4,0:4:12:0,12,125	0/0:1,0:1:3:0,3,32	0/0:6,0:6:18:0,18,187	0/0:1,0:1:3:0,3,32	0/0:6,0:6:15:0,15,160	./.:.:.:.:.	0/0:1,0:1:3:0,3,32	0/0:6,0:6:15:0,15,172	0/0:1,0:1:3:0,3,34	0/0:3,0:3:9:0,9,95	0/0:1,0:1:3:0,3,32	0/0:8,0:8:24:0,24,250	0/0:2,0:2:6:0,6,63	1/1:0,2:2:6:68,6,0	0/0:5,0:5:15:0,15,156	1/1:0,4:4:12:126,12,0	0/0:2,0:2:6:0,6,62	0/0:1,0:1:3:0,3,34	0/0:1,0:1:3:0,3,31	1/1:0,7:7:21:221,21,0	0/0:4,0:4:12:0,12,122	0/0:4,0:4:12:0,12,126	./.:.:.:.:.	./.:.:.:.:.	0/0:2,0:2:6:0,6,57	1/1:0,5:5:15:152,15,0	0/0:2,0:2:6:0,6,62	./.:.:.:.:.	0/0:3,0:3:9:0,9,96	0/0:3,0:3:9:0,9,97	0/0:5,0:5:15:0,15,161	0/0:6,0:6:18:0,18,195	0/0:4,0:4:12:0,12,126	0/0:5,0:5:15:0,15,145	0/0:2,0:2:6:0,6,61	0/0:8,0:8:21:0,21,242	0/0:2,0:2:6:0,6,67	0/0:1,0:1:3:0,3,35	1/1:0,8:8:21:234,21,0	0/0:2,0:2:6:0,6,67	0/0:6,0:6:18:0,18,178	0/0:2,0:2:6:0,6,65	0/0:6,0:7:18:0,18,194	0/0:7,0:7:21:0,21,226	0/0:3,0:3:9:0,9,94	0/0:1,0:1:3:0,3,31	0/0:3,0:3:9:0,9,91	0/0:6,0:6:18:0,18,189	0/0:6,0:6:18:0,18,189	0/0:4,0:4:12:0,12,124	0/0:7,0:7:21:0,21,228	0/0:7,0:7:21:0,21,222	0/0:4,0:4:12:0,12,124	0/0:3,0:3:9:0,9,96	0/0:5,0:5:15:0,15,156	0/0:4,0:4:12:0,12,128	0/0:2,0:2:6:0,6,63	0/0:4,0:4:6:0,6,89	./.:.:.:.:.	0/0:5,0:5:9:0,9,120	0/0:1,0:1:3:0,3,32	0/0:4,0:4:9:0,9,110	0/0:4,0:4:6:0,6,89	0/0:6,0:6:9:0,9,134	0/0:24,0:24:72:0,72,806
chr2	3633489	.	G	A	1011.69	.	AC=21;AF=0.083;AN=252;BaseQRankSum=1.075;DP=809;Dels=0.00;FS=5.047;HaplotypeScore=0.1180;InbreedingCoeff=0.5011;MLEAC=15;MLEAF=0.060;MQ=59.87;MQ0=1;MQRankSum=-0.042;QD=20.23;ReadPosRankSum=-0.544	GT:AD:DP:GQ:PL	0/0:45,0:45:99:0,129,1336	0/0:18,0:18:54:0,54,539	0/0:18,0:18:54:0,54,549	0/0:25,0:25:69:0,69,703	0/0:9,0:9:27:0,27,267	0/0:11,0:11:33:0,33,314	0/0:12,0:12:36:0,36,351	0/0:1,0:1:3:0,3,33	0/0:3,0:3:9:0,9,95	0/0:19,0:19:54:0,54,550	0/0:1,0:1:3:0,3,33	0/0:13,0:13:39:0,39,399	0/0:14,0:14:42:0,42,429	0/0:1,0:1:3:0,3,33	0/0:16,0:16:48:0,48,490	0/0:15,0:15:42:0,42,416	0/0:20,0:20:60:0,60,591	0/0:6,0:6:18:0,18,187	0/0:9,0:9:27:0,27,275	1/1:0,3:3:9:84,9,0	0/0:2,0:2:6:0,6,70	0/0:10,0:10:27:0,27,273	1/1:0,7:7:21:212,21,0	0/1:6,10:16:99:242,0,135	./.:.:.:.:.	0/0:26,0:26:78:0,78,770	0/0:9,0:9:24:0,24,240	0/0:4,0:4:12:0,12,123	0/0:4,0:4:12:0,12,128	0/0:19,0:19:54:0,54,536	0/0:2,0:2:6:0,6,64	0/0:3,0:3:9:0,9,91	0/0:18,0:18:54:0,54,538	0/0:4,0:4:12:0,12,122	0/0:6,0:6:18:0,18,178	0/0:7,0:7:21:0,21,224	0/0:10,0:10:30:0,30,296	0/0:7,0:7:21:0,21,203	0/0:12,0:12:36:0,36,355	0/0:4,0:4:12:0,12,122	0/0:3,0:3:9:0,9,96	0/0:12,0:12:36:0,36,362	0/0:8,0:8:24:0,24,241	0/0:12,0:12:33:0,33,345	0/0:17,0:17:51:0,51,504	0/0:14,0:14:42:0,42,425	0/0:7,0:7:18:0,18,193	0/0:5,0:5:15:0,15,161	0/0:3,0:3:9:0,9,89	0/0:3,0:3:9:0,9,86	0/0:3,0:3:9:0,9,93	./.:.:.:.:.	0/0:2,0:2:6:0,6,59	./.:.:.:.:.	1/1:0,2:2:6:60,6,0	./.:.:.:.:.	0/0:4,0:4:12:0,12,116	0/0:6,0:6:18:0,18,181	./.:.:.:.:.	1/1:0,1:1:3:30,3,0	0/0:3,0:3:9:0,9,91	0/0:3,0:3:9:0,9,86	0/0:7,0:7:21:0,21,201	0/0:4,0:4:12:0,12,121	0/0:4,0:4:9:0,9,108	0/0:4,0:4:12:0,12,118	0/0:4,0:4:12:0,12,118	0/0:6,0:6:18:0,18,184	0/0:3,0:3:9:0,9,89	0/0:2,0:2:6:0,6,62	0/0:1,0:1:3:0,3,30	0/0:4,0:4:12:0,12,118	./.:.:.:.:.	1/1:0,3:3:9:96,9,0	0/0:2,0:2:6:0,6,61	0/0:2,0:2:6:0,6,59	./.:.:.:.:.	0/0:4,0:4:12:0,12,123	0/0:5,0:5:12:0,12,134	0/0:1,0:1:3:0,3,29	0/0:2,0:2:6:0,6,59	0/0:2,0:2:6:0,6,62	0/0:5,0:5:15:0,15,164	0/0:7,0:7:18:0,18,186	0/0:3,0:3:9:0,9,90	0/0:2,0:2:6:0,6,57	0/0:1,0:1:3:0,3,31	0/0:3,0:3:9:0,9,95	0/0:5,0:5:15:0,15,153	0/0:4,0:4:12:0,12,128	./.:.:.:.:.	0/0:2,0:2:6:0,6,62	0/0:4,0:4:12:0,12,118	0/0:1,0:1:3:0,3,31	0/0:4,0:4:12:0,12,126	0/0:7,0:7:21:0,21,209	0/0:3,0:3:9:0,9,89	0/0:1,0:1:3:0,3,30	0/0:1,0:1:3:0,3,31	0/0:2,0:2:6:0,6,57	0/0:4,0:4:12:0,12,120	0/0:4,0:4:12:0,12,121	0/0:1,0:1:3:0,3,31	1/1:0,4:4:12:125,12,0	1/1:0,5:5:12:137,12,0	1/1:0,2:2:6:63,6,0	0/0:1,0:1:3:0,3,32	0/0:5,0:5:15:0,15,146	0/0:2,0:2:6:0,6,63	0/0:3,0:3:9:0,9,89	0/0:7,0:7:21:0,21,204	0/0:2,0:2:6:0,6,65	0/0:3,0:3:9:0,9,91	0/0:3,0:3:9:0,9,92	0/0:7,0:7:21:0,21,210	0/0:3,0:3:9:0,9,89	0/0:5,0:5:15:0,15,155	0/0:5,0:5:15:0,15,149	0/0:4,0:4:12:0,12,121	0/0:2,0:2:6:0,6,60	0/0:2,0:2:6:0,6,63	0/0:7,0:7:21:0,21,214	0/0:5,0:5:15:0,15,150	0/0:1,0:1:3:0,3,31	0/0:3,0:3:9:0,9,92	1/1:0,5:5:15:152,15,0	0/0:4,0:4:12:0,12,124	0/0:6,0:6:15:0,15,170	1/1:0,2:2:6:62,6,0	./.:.:.:.:.	./.:.:.:.:.	./.:.:.:.:.	0/0:6,0:6:12:0,12,135	0/0:3,0:3:6:0,6,75	0/0:6,0:6:9:0,9,134	0/0:2,0:2:3:0,3,31	0/0:33,0:33:96:0,96,1050
chr2	3633845	.	C	T	12668.8	.	AC=122;AF=0.462;AN=264;BaseQRankSum=2.724;DP=918;Dels=0.00;FS=1.301;HaplotypeScore=0.2311;InbreedingCoeff=0.7419;MLEAC=120;MLEAF=0.455;MQ=59.53;MQ0=0;MQRankSum=0.994;QD=27.66;ReadPosRankSum=0.935	GT:AD:DP:GQ:PL	1/1:0,66:66:99:2085,198,0	0/0:12,0:12:36:0,36,366	0/0:11,0:11:33:0,33,324	1/1:0,34:34:99:1020,102,0	1/1:0,12:12:36:378,36,0	0/0:13,0:13:36:0,36,369	0/0:15,0:15:45:0,45,451	1/1:0,4:4:12:127,12,0	1/1:0,5:5:15:156,15,0	0/0:10,0:10:27:0,27,296	0/0:6,0:6:18:0,18,190	1/1:0,9:9:27:275,27,0	0/0:12,0:12:33:0,33,353	1/1:0,2:2:6:67,6,0	1/1:0,19:19:51:543,51,0	1/1:0,21:21:60:614,60,0	1/1:0,21:21:63:639,63,0	1/1:0,3:3:9:87,9,0	0/0:10,0:10:30:0,30,296	0/0:12,0:12:33:0,33,359	0/0:1,0:1:3:0,3,31	0/0:17,0:17:45:0,45,484	0/0:18,0:18:54:0,54,554	0/1:6,3:9:71:71,0,130	0/0:4,0:4:12:0,12,117	0/0:16,0:16:48:0,48,474	1/1:0,15:15:45:459,45,0	1/1:0,6:6:18:182,18,0	./.:.:.:.:.	1/1:0,25:25:66:700,66,0	1/1:0,6:6:18:191,18,0	1/1:0,5:5:15:161,15,0	0/0:23,0:23:63:0,63,656	1/1:0,3:3:9:94,9,0	0/0:16,0:16:42:0,42,455	1/1:0,3:3:9:96,9,0	0/0:12,0:12:36:0,36,357	1/1:0,5:5:15:155,15,0	1/1:0,14:14:42:430,42,0	1/1:0,4:4:12:126,12,0	1/1:0,6:6:18:189,18,0	0/0:14,0:14:42:0,42,405	0/0:10,0:10:27:0,27,289	0/0:14,0:14:39:0,39,395	1/1:0,15:15:45:459,45,0	0/0:11,0:11:33:0,33,338	0/0:12,0:12:33:0,33,346	0/1:2,7:9:39:168,0,39	1/1:0,2:2:6:63,6,0	1/1:0,10:10:27:287,27,0	1/1:0,3:3:6:74,6,0	1/1:0,2:2:6:63,6,0	0/0:2,0:2:6:0,6,57	0/0:1,0:1:3:0,3,30	0/0:5,0:5:15:0,15,152	1/1:0,1:1:3:31,3,0	0/0:4,0:4:12:0,12,122	0/0:6,0:6:18:0,18,181	1/1:0,1:1:3:30,3,0	0/0:5,0:5:15:0,15,150	1/1:0,1:1:3:31,3,0	1/1:0,1:1:3:32,3,0	1/1:0,4:4:12:127,12,0	0/0:2,0:2:6:0,6,57	0/0:4,0:4:12:0,12,124	1/1:0,2:2:6:61,6,0	1/1:0,2:2:6:59,6,0	1/1:0,6:6:18:183,18,0	1/1:0,2:2:6:61,6,0	0/0:4,0:4:12:0,12,117	0/0:1,0:1:3:0,3,32	0/0:3,0:3:9:0,9,88	0/0:2,0:2:6:0,6,62	0/0:7,0:7:21:0,21,205	0/0:3,0:3:9:0,9,95	1/1:0,4:4:12:130,12,0	1/1:0,1:1:3:31,3,0	0/0:3,0:3:9:0,9,94	1/1:0,4:4:12:120,12,0	0/0:1,0:1:3:0,3,29	0/0:5,0:5:12:0,12,135	0/0:2,0:2:6:0,6,58	0/0:5,0:5:15:0,15,153	./.:.:.:.:.	0/0:6,0:6:12:0,12,151	0/0:5,0:5:15:0,15,148	1/1:0,6:6:15:169,15,0	0/1:5,1:6:10:10,0,130	1/1:0,5:5:15:152,15,0	1/1:0,11:11:33:337,33,0	1/1:0,2:2:6:63,6,0	0/0:1,0:1:3:0,3,30	1/1:0,3:3:9:90,9,0	./.:.:.:.:.	0/0:2,0:2:6:0,6,62	1/1:0,3:3:9:96,9,0	1/1:0,5:5:15:162,15,0	0/0:1,0:1:3:0,3,32	1/1:0,3:3:9:92,9,0	1/1:0,1:1:3:32,3,0	0/1:2,4:6:44:107,0,44	1/1:0,2:2:6:60,6,0	1/1:0,5:5:12:138,12,0	0/0:2,0:2:6:0,6,61	0/0:3,0:3:6:0,6,71	0/0:2,0:2:6:0,6,62	0/0:5,0:5:15:0,15,155	0/0:8,0:8:24:0,24,249	1/1:0,3:3:9:94,9,0	0/0:6,0:6:18:0,18,182	0/0:5,0:5:15:0,15,151	1/1:0,3:3:9:95,9,0	0/0:5,0:5:15:0,15,146	1/1:0,6:6:18:175,18,0	1/1:0,4:4:9:109,9,0	1/1:0,2:2:6:64,6,0	1/1:0,1:1:3:31,3,0	0/0:4,0:4:12:0,12,118	0/0:3,0:3:9:0,9,92	0/0:6,0:6:18:0,18,173	0/0:4,0:4:12:0,12,116	1/1:0,10:10:27:288,27,0	0/0:2,0:2:6:0,6,63	0/0:5,0:5:15:0,15,151	1/1:0,1:1:3:29,3,0	0/0:4,0:4:12:0,12,118	1/1:0,3:3:9:92,9,0	0/0:3,0:3:9:0,9,93	0/0:2,0:2:6:0,6,62	./.:.:.:.:.	./.:.:.:.:.	0/0:3,0:3:6:0,6,73	0/0:2,0:2:3:0,3,45	0/0:2,0:2:6:0,6,54	0/0:6,0:6:9:0,9,134	0/0:2,0:2:3:0,3,45	0/0:26,0:26:78:0,78,821
chr2	3636207	.	C	T	7061.14	.	AC=78;AF=0.291;AN=268;BaseQRankSum=-7.710;DP=1117;Dels=0.00;FS=5.438;HaplotypeScore=0.1535;InbreedingCoeff=0.7537;MLEAC=73;MLEAF=0.272;MQ=59.63;MQ0=0;MQRankSum=0.951;QD=26.85;ReadPosRankSum=0.573	GT:AD:DP:GQ:PL	0/0:76,0:76:99:0,229,2388	0/0:20,0:20:57:0,57,620	0/0:20,0:20:60:0,60,633	0/0:42,0:42:99:0,126,1285	1/1:0,16:16:48:485,48,0	0/0:24,0:24:72:0,72,745	0/0:21,0:21:63:0,63,633	1/1:0,2:2:6:63,6,0	1/1:0,2:2:6:63,6,0	0/0:21,0:21:60:0,60,642	0/0:1,0:1:3:0,3,32	0/0:21,0:21:63:0,63,651	0/0:17,0:17:51:0,51,533	./.:.:.:.:.	1/1:0,23:23:69:704,69,0	1/1:0,28:28:75:782,75,0	1/1:0,23:23:63:662,63,0	0/1:3,1:4:19:19,0,81	0/0:13,0:13:39:0,39,407	0/0:17,0:17:51:0,51,519	0/0:2,0:2:6:0,6,67	0/0:12,0:12:30:0,30,339	0/0:26,0:26:78:0,78,795	0/0:16,0:16:48:0,48,498	0/0:4,0:4:12:0,12,124	0/0:17,0:17:51:0,51,532	0/0:16,0:16:48:0,48,501	1/1:0,3:3:9:92,9,0	1/1:0,5:5:15:156,15,0	1/1:0,22:22:63:646,63,0	1/1:0,3:3:9:95,9,0	1/1:0,4:4:12:130,12,0	0/0:27,0:27:78:0,78,818	1/1:0,2:2:6:65,6,0	0/0:19,0:19:57:0,57,597	0/0:5,0:5:15:0,15,162	0/0:20,0:20:57:0,57,605	0/0:12,0:12:36:0,36,373	1/1:0,13:13:39:392,39,0	0/0:2,0:2:6:0,6,68	1/1:0,3:3:9:92,9,0	0/0:14,0:14:42:0,42,439	0/0:15,0:15:42:0,42,462	0/0:13,0:13:39:0,39,419	0/0:15,0:15:42:0,42,458	0/0:14,0:14:42:0,42,428	0/0:6,0:6:18:0,18,184	0/0:5,0:5:15:0,15,162	1/1:0,2:2:6:60,6,0	1/1:0,8:8:24:246,24,0	0/0:2,0:2:6:0,6,65	1/1:0,6:6:18:187,18,0	0/0:5,0:5:15:0,15,155	0/0:3,0:3:9:0,9,95	0/0:3,0:3:9:0,9,92	0/1:2,3:5:37:77,0,37	0/0:1,0:1:3:0,3,31	0/0:9,0:9:27:0,27,284	./.:.:.:.:.	0/0:7,0:7:21:0,21,223	1/1:0,2:2:6:59,6,0	1/1:0,7:7:21:210,21,0	1/1:0,5:5:15:149,15,0	0/0:7,0:7:21:0,21,212	0/0:5,0:5:15:0,15,153	1/1:0,6:6:18:182,18,0	1/1:0,4:4:12:122,12,0	0/0:4,0:4:9:0,9,112	1/1:0,2:2:6:61,6,0	0/0:2,0:2:6:0,6,63	0/0:4,0:4:12:0,12,128	0/0:4,0:4:12:0,12,124	0/0:2,0:2:6:0,6,63	0/0:6,0:6:18:0,18,183	0/0:8,0:8:24:0,24,251	0/0:4,0:4:12:0,12,126	0/0:6,0:6:12:0,12,152	0/0:1,0:1:3:0,3,31	0/0:1,0:1:3:0,3,31	0/0:6,0:6:15:0,15,164	0/0:3,0:3:6:0,6,75	0/0:3,0:3:9:0,9,92	0/0:8,0:8:24:0,24,260	0/0:1,0:1:3:0,3,32	0/0:3,0:3:9:0,9,93	0/0:4,0:4:12:0,12,132	1/1:0,4:4:12:120,12,0	0/0:8,0:8:24:0,24,256	1/1:0,7:7:18:198,18,0	1/1:0,10:10:30:298,30,0	1/1:0,1:1:3:31,3,0	0/0:4,0:4:12:0,12,120	1/1:0,2:2:6:60,6,0	1/1:0,3:3:9:96,9,0	0/0:5,0:5:12:0,12,142	1/1:0,5:5:12:129,12,0	1/1:0,6:6:18:192,18,0	./.:.:.:.:.	1/1:0,1:1:3:30,3,0	0/0:2,0:2:6:0,6,63	0/0:18,0:18:54:0,54,582	1/1:0,2:2:6:57,6,0	1/1:0,1:1:3:30,3,0	0/0:4,0:4:9:0,9,108	0/0:2,0:2:6:0,6,63	0/0:5,0:5:15:0,15,156	0/0:3,0:3:9:0,9,102	0/0:9,0:9:27:0,27,282	0/0:3,0:3:9:0,9,97	0/0:8,0:8:24:0,24,245	0/0:7,0:7:21:0,21,204	0/0:3,0:3:9:0,9,97	0/0:2,0:2:6:0,6,62	1/1:0,12:12:36:357,36,0	1/1:0,1:1:3:31,3,0	1/1:0,6:6:18:176,18,0	1/1:0,2:2:6:59,6,0	0/0:5,0:5:12:0,12,133	0/0:5,0:5:15:0,15,157	0/0:2,0:2:3:0,3,45	0/0:2,0:2:6:0,6,61	0/0:8,0:8:24:0,24,245	0/0:4,0:4:12:0,12,122	0/0:3,0:3:9:0,9,92	0/0:2,0:2:6:0,6,61	0/0:8,0:8:18:0,18,210	0/0:6,0:6:15:0,15,164	0/0:2,0:2:6:0,6,63	0/0:2,0:2:6:0,6,63	0/0:4,0:4:6:0,6,89	0/0:2,0:2:3:0,3,45	0/0:9,0:9:18:0,18,227	0/0:2,0:2:3:0,3,45	0/0:6,0:6:9:0,9,134	0/0:2,0:2:3:0,3,45	0/0:8,0:8:12:0,12,179	0/0:24,0:24:69:0,69,754
chr2	3636936	.	C	T	2469.34	.	AC=21;AF=0.081;AN=260;BaseQRankSum=-3.393;DP=750;Dels=0.00;FS=0.411;HaplotypeScore=0.0497;InbreedingCoeff=0.4951;MLEAC=18;MLEAF=0.069;MQ=59.74;MQ0=0;MQRankSum=-1.200;QD=26.55;ReadPosRankSum=1.789	GT:AD:DP:GQ:PL	1/1:0,48:48:99:1478,144,0	0/0:15,0:15:39:0,39,440	0/0:20,0:20:51:0,51,564	0/0:29,0:29:87:0,87,901	0/0:18,0:18:54:0,54,560	0/0:8,0:8:21:0,21,238	0/0:6,0:6:18:0,18,183	0/0:2,0:2:6:0,6,67	0/0:1,0:1:3:0,3,32	0/0:12,0:12:36:0,36,374	./.:.:.:.:.	0/0:11,0:11:33:0,33,347	0/0:10,0:10:30:0,30,317	./.:.:.:.:.	0/0:15,0:15:39:0,39,448	0/0:6,0:6:18:0,18,185	0/0:14,0:14:39:0,39,421	0/1:3,1:4:19:19,0,84	0/0:8,0:8:21:0,21,234	./.:.:.:.:.	0/0:4,0:4:12:0,12,132	0/0:7,0:7:18:0,18,200	0/0:11,0:11:30:0,30,334	0/0:17,0:17:51:0,51,545	0/0:2,0:2:6:0,6,65	0/0:8,0:8:24:0,24,245	1/1:0,12:12:36:364,36,0	0/0:3,0:3:9:0,9,89	0/0:6,0:6:18:0,18,195	0/0:7,0:7:18:0,18,184	0/0:3,0:3:9:0,9,99	0/0:2,0:2:6:0,6,66	0/0:11,0:11:27:0,27,308	0/0:3,0:3:9:0,9,95	0/0:13,0:13:36:0,36,392	1/1:0,1:1:3:31,3,0	0/0:10,0:10:27:0,27,301	1/1:0,7:7:21:210,21,0	0/0:7,0:7:21:0,21,210	1/1:0,2:2:6:62,6,0	0/0:4,0:4:12:0,12,130	0/0:12,0:12:36:0,36,370	0/0:12,0:12:36:0,36,382	0/0:11,0:11:33:0,33,347	0/0:18,0:18:45:0,45,512	0/0:12,0:12:30:0,30,343	0/0:6,0:6:18:0,18,189	0/0:6,0:6:18:0,18,195	0/0:2,0:2:6:0,6,64	0/0:7,0:7:21:0,21,222	0/0:2,0:2:6:0,6,63	0/0:5,0:5:15:0,15,166	0/0:3,0:3:9:0,9,96	0/0:2,0:2:6:0,6,62	0/0:5,0:5:12:0,12,143	0/0:1,0:1:3:0,3,32	0/0:4,0:4:12:0,12,128	0/0:3,0:3:9:0,9,89	0/0:1,0:1:3:0,3,34	0/0:7,0:7:18:0,18,208	0/0:4,0:4:12:0,12,120	0/0:3,0:3:9:0,9,97	0/0:7,0:7:21:0,21,222	0/0:4,0:4:12:0,12,130	0/0:4,0:4:12:0,12,124	0/0:4,0:4:12:0,12,124	0/0:4,0:4:12:0,12,123	1/1:0,4:4:12:120,12,0	0/0:1,0:1:3:0,3,28	0/0:1,0:1:3:0,3,31	0/0:1,0:1:3:0,3,32	0/0:1,0:1:3:0,3,31	./.:.:.:.:.	0/0:3,0:3:9:0,9,96	0/0:3,0:3:9:0,9,96	0/0:4,0:4:12:0,12,117	0/0:3,0:3:9:0,9,92	0/0:6,0:6:12:0,12,153	0/0:1,0:1:3:0,3,31	0/0:4,0:4:12:0,12,127	0/0:1,0:1:3:0,3,35	./.:.:.:.:.	0/0:3,0:3:9:0,9,101	0/0:1,0:1:3:0,3,32	0/0:4,0:4:12:0,12,130	0/0:3,0:3:9:0,9,100	0/0:4,0:4:12:0,12,126	0/0:6,0:6:18:0,18,199	0/0:2,0:2:6:0,6,63	0/0:2,0:2:6:0,6,67	0/0:2,0:2:6:0,6,62	0/0:5,0:5:15:0,15,161	0/0:3,0:3:9:0,9,95	./.:.:.:.:.	0/0:5,0:5:15:0,15,159	0/0:4,0:4:12:0,12,128	0/0:3,0:3:9:0,9,97	0/0:3,0:3:9:0,9,100	0/0:2,0:2:6:0,6,65	1/1:0,3:3:9:95,9,0	1/1:0,4:4:12:111,12,0	0/0:1,0:1:3:0,3,32	0/0:10,0:10:30:0,30,321	0/0:4,0:4:12:0,12,126	0/0:5,0:5:15:0,15,158	0/0:4,0:4:12:0,12,132	0/0:4,0:4:12:0,12,124	0/0:4,0:4:12:0,12,123	1/1:0,4:4:12:124,12,0	0/0:3,0:3:6:0,6,78	0/0:4,0:4:12:0,12,126	1/1:0,4:4:12:126,12,0	0/0:6,0:6:18:0,18,184	0/0:5,0:5:15:0,15,158	0/0:3,0:3:9:0,9,93	0/0:5,0:5:15:0,15,157	0/0:3,0:3:9:0,9,99	0/0:2,0:2:6:0,6,67	0/0:2,0:2:6:0,6,62	0/0:4,0:4:12:0,12,123	0/0:1,0:1:3:0,3,31	0/0:2,0:2:6:0,6,66	0/0:3,0:3:9:0,9,97	0/0:5,0:5:15:0,15,160	0/0:1,0:1:3:0,3,30	0/0:4,0:4:12:0,12,128	0/0:3,0:3:9:0,9,96	0/0:3,0:3:9:0,9,97	0/0:4,0:4:12:0,12,122	0/0:2,0:2:3:0,3,45	0/0:3,0:3:6:0,6,76	./.:.:.:.:.	0/0:2,0:2:3:0,3,45	0/0:3,0:3:6:0,6,73	0/0:4,0:4:6:0,6,89	0/0:2,0:2:6:0,6,63	0/0:23,0:23:69:0,69,785
chr2	3637212	.	A	G	12099.7	.	AC=113;AF=0.438;AN=258;BaseQRankSum=-0.824;DP=888;Dels=0.00;FS=6.454;HaplotypeScore=0.1032;InbreedingCoeff=0.7057;MLEAC=114;MLEAF=0.442;MQ=59.76;MQ0=0;MQRankSum=0.024;QD=27.07;ReadPosRankSum=1.284	GT:AD:DP:GQ:PL	1/1:0,68:68:99:2145,204,0	0/0:21,0:21:63:0,63,648	0/0:10,1:11:27:0,27,300	1/1:0,29:29:87:860,87,0	1/1:0,17:17:51:517,51,0	0/0:10,0:10:30:0,30,300	0/0:15,0:15:42:0,42,443	1/1:0,3:3:9:94,9,0	0/1:1,2:3:24:56,0,24	0/0:18,0:18:51:0,51,539	0/0:1,0:1:3:0,3,32	1/1:0,12:12:33:351,33,0	0/0:15,0:15:42:0,42,438	1/1:0,6:6:18:189,18,0	1/1:0,12:12:36:365,36,0	1/1:0,18:18:54:558,54,0	1/1:0,14:14:42:415,42,0	0/1:2,3:5:47:70,0,47	0/0:11,0:11:33:0,33,336	0/0:6,0:6:12:0,12,149	0/0:5,0:5:15:0,15,167	0/0:13,0:13:36:0,36,374	0/0:17,0:17:45:0,45,496	0/1:9,9:18:99:221,0,212	0/0:2,0:2:6:0,6,63	0/0:16,0:16:48:0,48,497	1/1:0,16:16:48:473,48,0	1/1:0,5:5:15:160,15,0	1/1:0,6:6:18:185,18,0	1/1:0,14:14:42:423,42,0	1/1:0,4:4:12:120,12,0	1/1:0,7:7:21:220,21,0	0/0:24,0:24:69:0,69,687	./.:.:.:.:.	0/0:16,0:16:39:0,39,433	1/1:0,1:1:3:31,3,0	0/0:16,0:16:45:0,45,451	1/1:0,7:7:21:200,21,0	1/1:0,19:19:57:568,57,0	1/1:0,3:3:9:90,9,0	1/1:0,3:3:9:93,9,0	0/0:5,0:5:15:0,15,146	0/0:14,0:14:36:0,36,402	0/0:19,0:19:48:0,48,533	1/1:0,20:20:54:582,54,0	0/0:14,0:14:36:0,36,389	0/0:8,0:8:24:0,24,252	0/1:1,4:6:18:117,0,18	./.:.:.:.:.	1/1:0,4:4:12:120,12,0	1/1:0,1:1:3:32,3,0	1/1:0,1:1:3:30,3,0	0/0:7,0:7:21:0,21,215	0/0:2,0:2:6:0,6,59	0/0:4,0:4:12:0,12,117	1/1:0,1:1:3:30,3,0	0/0:1,0:1:3:0,3,31	0/0:6,0:6:18:0,18,189	1/1:0,1:1:3:32,3,0	0/0:5,0:5:15:0,15,162	1/1:0,3:3:9:90,9,0	./.:.:.:.:.	1/1:0,10:10:27:273,27,0	0/0:2,0:2:6:0,6,64	0/0:4,0:4:9:0,9,104	1/1:0,3:3:9:86,9,0	1/1:0,1:1:3:33,3,0	1/1:0,10:10:30:305,30,0	1/1:0,3:3:9:89,9,0	0/0:4,0:4:12:0,12,122	0/0:1,0:1:3:0,3,32	0/0:5,0:5:15:0,15,148	0/0:2,0:2:6:0,6,59	0/0:4,0:4:12:0,12,122	0/0:6,0:6:18:0,18,186	1/1:0,5:5:15:151,15,0	1/1:0,1:1:3:32,3,0	0/0:2,0:2:6:0,6,60	1/1:0,3:3:9:86,9,0	0/0:1,0:1:3:0,3,30	0/0:1,0:1:3:0,3,29	0/0:1,0:1:3:0,3,31	0/0:4,0:4:12:0,12,128	0/0:2,0:2:6:0,6,61	0/0:6,0:6:18:0,18,189	0/0:6,0:6:18:0,18,192	1/1:0,3:3:9:91,9,0	0/1:8,1:9:2:2,0,218	1/1:0,6:6:15:163,15,0	1/1:0,5:5:15:155,15,0	1/1:0,5:5:15:149,15,0	0/0:1,0:1:3:0,3,30	1/1:0,2:2:6:61,6,0	./.:.:.:.:.	0/0:6,0:6:18:0,18,184	1/1:0,3:3:9:94,9,0	1/1:0,5:5:15:143,15,0	0/0:1,0:1:3:0,3,32	1/1:0,1:1:3:29,3,0	1/1:0,5:5:15:144,15,0	1/1:0,8:8:24:238,24,0	./.:.:.:.:.	1/1:0,9:9:27:275,27,0	0/0:2,0:2:6:0,6,63	./.:.:.:.:.	0/0:3,0:3:9:0,9,87	0/0:2,0:2:6:0,6,61	0/0:2,0:2:6:0,6,64	1/1:0,2:2:6:61,6,0	0/0:2,0:2:3:0,3,45	0/0:3,0:3:9:0,9,91	1/1:0,2:2:6:64,6,0	0/0:7,0:7:21:0,21,205	1/1:0,4:4:12:122,12,0	1/1:0,7:7:21:205,21,0	1/1:0,1:1:3:32,3,0	1/1:0,1:1:3:30,3,0	0/0:1,0:1:3:0,3,30	0/0:2,0:2:6:0,6,59	0/0:1,0:1:3:0,3,29	0/0:6,0:6:18:0,18,184	1/1:0,2:2:6:64,6,0	0/0:10,0:10:21:0,21,238	0/0:6,0:6:18:0,18,178	./.:.:.:.:.	0/0:1,0:1:3:0,3,30	1/1:0,4:4:12:122,12,0	0/0:1,0:1:3:0,3,32	0/0:5,0:5:12:0,12,139	./.:.:.:.:.	0/0:3,0:3:6:0,6,75	0/0:3,0:3:9:0,9,97	0/0:4,0:4:9:0,9,108	0/0:6,0:6:9:0,9,134	0/0:2,0:2:3:0,3,45	0/0:2,0:2:3:0,3,32	0/0:6,0:6:18:0,18,209
chr2	3693597	.	G	A	2077.15	.	AC=22;AF=0.082;AN=268;BaseQRankSum=-5.025;DP=1134;Dels=0.00;FS=0.000;HaplotypeScore=0.1212;InbreedingCoeff=0.4660;MLEAC=20;MLEAF=0.075;MQ=59.05;MQ0=0;MQRankSum=1.692;QD=22.58;ReadPosRankSum=0.661	GT:AD:DP:GQ:PL	0/0:65,0:65:99:0,189,2019	0/0:23,0:23:63:0,63,689	0/0:23,0:23:60:0,60,681	0/0:44,0:44:99:0,126,1326	0/0:17,0:17:51:0,51,535	0/0:23,0:23:69:0,69,724	0/0:35,0:35:99:0,105,1105	0/0:3,0:3:9:0,9,105	0/0:2,0:2:6:0,6,67	0/0:16,0:16:48:0,48,502	0/0:1,0:1:3:0,3,34	0/0:15,0:15:42:0,42,460	0/0:24,0:24:63:0,63,688	0/0:1,0:1:3:0,3,31	0/0:19,0:19:57:0,57,599	0/0:25,0:25:69:0,69,731	0/0:22,0:22:60:0,60,657	0/0:5,0:5:12:0,12,131	0/0:8,0:8:21:0,21,234	1/1:0,5:5:15:148,15,0	0/0:6,0:6:18:0,18,204	0/0:35,0:35:99:0,105,1107	1/1:0,22:22:60:656,60,0	0/1:9,17:26:99:412,0,211	0/0:5,0:5:15:0,15,171	0/0:36,0:36:96:0,96,1066	0/0:15,0:15:45:0,45,465	0/0:2,0:2:6:0,6,71	0/0:2,0:2:6:0,6,59	0/0:12,0:12:33:0,33,369	0/0:4,0:4:9:0,9,99	0/0:3,0:3:6:0,6,68	0/0:29,0:29:84:0,84,895	0/0:1,0:1:3:0,3,32	0/0:16,0:16:45:0,45,488	0/0:2,0:2:6:0,6,65	0/0:24,0:24:63:0,63,705	0/0:15,0:15:45:0,45,480	0/0:19,0:19:57:0,57,590	0/0:4,0:4:12:0,12,128	0/0:5,0:5:15:0,15,165	0/0:8,0:8:24:0,24,259	0/0:18,0:18:45:0,45,519	0/0:26,0:26:72:0,72,790	0/0:27,0:27:72:0,72,813	0/0:29,0:29:87:0,87,908	0/0:9,0:9:27:0,27,292	./.:.:.:.:.	0/0:1,0:1:3:0,3,32	0/0:6,0:6:18:0,18,178	0/0:1,0:1:3:0,3,31	0/0:1,0:1:3:0,3,33	0/0:6,0:6:18:0,18,191	0/0:2,0:2:6:0,6,65	1/1:0,2:2:6:59,6,0	0/0:4,0:4:12:0,12,134	0/0:8,0:8:24:0,24,253	0/0:5,0:5:15:0,15,159	0/0:4,0:4:12:0,12,132	1/1:0,7:7:21:208,21,0	0/0:7,0:7:15:0,15,183	0/0:6,0:6:15:0,15,172	0/0:13,0:13:33:0,33,351	0/0:3,0:3:9:0,9,93	0/0:2,0:2:6:0,6,59	0/0:5,0:5:15:0,15,161	0/0:3,0:3:9:0,9,99	0/0:4,0:4:12:0,12,126	0/0:3,0:3:9:0,9,93	./.:.:.:.:.	0/0:4,0:4:12:0,12,126	0/0:5,0:5:12:0,12,137	1/1:0,4:4:12:127,12,0	0/1:1,3:4:21:77,0,21	0/0:1,0:1:3:0,3,32	0/0:1,0:1:3:0,3,31	0/0:2,0:2:6:0,6,59	0/0:3,0:3:9:0,9,95	0/0:1,0:1:3:0,3,32	0/0:11,0:11:24:0,24,292	0/0:5,0:5:15:0,15,162	0/0:1,0:1:3:0,3,32	0/0:3,0:3:9:0,9,99	0/0:3,0:3:9:0,9,95	0/0:5,0:5:15:0,15,162	0/0:4,0:4:9:0,9,104	0/0:3,0:3:9:0,9,94	0/0:4,0:4:9:0,9,103	0/0:8,0:8:18:0,18,214	0/0:6,0:6:12:0,12,134	0/0:1,0:1:3:0,3,32	0/0:5,0:5:15:0,15,156	0/0:1,0:1:3:0,3,33	0/0:2,0:2:6:0,6,61	0/0:6,0:6:18:0,18,187	0/0:2,0:2:3:0,3,30	0/0:3,0:3:9:0,9,98	0/0:2,0:2:6:0,6,63	0/0:2,0:2:6:0,6,63	./.:.:.:.:.	0/0:4,0:4:12:0,12,132	0/0:1,0:1:3:0,3,32	0/0:2,0:2:6:0,6,61	1/1:0,4:4:12:118,12,0	1/1:0,2:2:6:64,6,0	1/1:0,8:8:24:244,24,0	0/0:3,0:3:9:0,9,95	0/0:1,0:1:3:0,3,32	0/0:3,0:3:6:0,6,67	0/0:1,0:1:3:0,3,33	0/0:2,0:2:6:0,6,65	0/0:3,0:3:6:0,6,68	0/0:8,0:8:24:0,24,250	0/0:2,0:2:6:0,6,64	0/0:5,0:5:15:0,15,157	0/0:4,0:4:12:0,12,129	0/0:5,0:5:15:0,15,161	0/0:9,0:9:24:0,24,251	0/0:1,0:1:3:0,3,31	0/0:2,0:2:6:0,6,59	0/0:5,0:5:15:0,15,162	0/0:7,0:7:21:0,21,226	0/0:1,0:1:3:0,3,32	0/0:7,0:7:21:0,21,223	0/0:7,0:7:21:0,21,221	1/1:0,5:5:15:156,15,0	0/0:5,0:5:12:0,12,141	0/0:8,0:8:21:0,21,235	1/1:0,3:3:9:94,9,0	0/0:8,0:8:18:0,18,216	0/0:2,0:2:3:0,3,32	0/0:2,0:2:3:0,3,44	0/0:11,0:11:18:0,18,242	0/0:4,0:4:6:0,6,89	0/0:2,0:2:3:0,3,45	0/0:3,0:3:6:0,6,76	0/0:12,0:12:36:0,36,408
chr2	3694316	.	T	A	1777.68	.	AC=20;AF=0.076;AN=264;BaseQRankSum=-0.857;DP=883;Dels=0.00;FS=2.154;HaplotypeScore=0.0556;InbreedingCoeff=0.5303;MLEAC=17;MLEAF=0.064;MQ=59.84;MQ0=0;MQRankSum=-0.092;QD=26.53;ReadPosRankSum=1.695	GT:AD:DP:GQ:PL	0/0:42,0:42:99:0,126,1300	0/0:9,0:9:27:0,27,285	0/0:18,0:18:54:0,54,559	0/0:27,0:27:81:0,81,826	0/0:15,0:15:45:0,45,467	0/0:12,0:12:36:0,36,361	0/0:18,0:18:54:0,54,556	0/0:4,0:4:12:0,12,130	0/0:2,0:2:6:0,6,65	1/1:0,19:19:54:570,54,0	1/1:0,3:3:9:91,9,0	0/0:24,0:24:72:0,72,740	0/0:10,0:10:30:0,30,312	0/0:2,0:2:6:0,6,66	0/0:17,0:17:48:0,48,517	0/0:20,0:20:60:0,60,632	0/0:10,0:10:30:0,30,308	0/0:4,0:4:12:0,12,122	0/0:7,0:7:18:0,18,200	0/0:8,0:8:24:0,24,244	0/0:7,0:7:21:0,21,225	0/0:12,0:12:36:0,36,372	0/0:12,0:12:36:0,36,367	0/0:15,0:15:39:0,39,423	0/0:1,0:1:3:0,3,31	0/0:12,0:12:36:0,36,372	0/0:13,0:13:39:0,39,409	0/0:5,0:5:15:0,15,152	0/0:2,0:2:6:0,6,62	0/0:7,0:7:21:0,21,217	0/0:4,0:4:12:0,12,128	0/0:10,0:10:30:0,30,323	0/0:20,0:20:60:0,60,625	0/0:7,0:7:21:0,21,218	0/0:17,0:17:51:0,51,528	0/0:4,0:4:12:0,12,123	0/0:22,0:22:66:0,66,694	0/0:12,0:12:36:0,36,363	0/0:9,0:9:27:0,27,268	0/0:4,0:4:9:0,9,92	0/0:3,0:3:9:0,9,95	1/1:0,8:8:24:249,24,0	0/0:17,0:17:51:0,51,529	1/1:0,13:13:39:401,39,0	0/0:13,0:13:39:0,39,397	0/0:25,0:25:75:0,75,749	0/0:7,0:7:21:0,21,213	0/0:7,0:7:21:0,21,230	./.:.:.:.:.	0/0:6,0:6:18:0,18,184	0/0:5,0:5:15:0,15,155	0/0:4,0:4:9:0,9,110	1/1:0,5:5:15:160,15,0	0/0:5,0:5:15:0,15,161	0/0:1,0:1:3:0,3,30	0/0:4,0:4:12:0,12,122	1/1:0,2:2:6:63,6,0	1/1:0,3:3:9:91,9,0	0/0:4,0:4:12:0,12,127	0/0:3,0:3:9:0,9,94	0/0:1,0:1:3:0,3,32	./.:.:.:.:.	0/0:6,0:6:18:0,18,174	0/0:5,0:5:15:0,15,153	0/0:3,0:3:9:0,9,94	0/0:2,0:2:6:0,6,63	0/0:1,0:1:3:0,3,33	0/0:4,0:4:12:0,12,131	0/0:3,0:3:9:0,9,92	0/0:3,0:3:9:0,9,89	0/0:3,0:3:9:0,9,92	0/0:1,0:1:3:0,3,31	0/0:3,0:3:9:0,9,97	0/0:3,0:3:9:0,9,96	0/0:2,0:2:6:0,6,63	0/0:1,0:1:3:0,3,31	0/0:1,0:1:3:0,3,32	0/0:1,0:1:3:0,3,32	./.:.:.:.:.	0/0:6,0:6:15:0,15,168	0/0:1,0:1:3:0,3,32	0/0:4,0:4:12:0,12,123	0/0:1,0:1:3:0,3,32	0/0:4,0:4:12:0,12,126	0/0:5,0:5:15:0,15,158	0/0:3,0:3:9:0,9,94	0/0:5,0:5:15:0,15,159	0/0:5,0:5:15:0,15,145	0/0:12,0:12:36:0,36,379	0/0:4,0:4:12:0,12,128	0/0:2,0:2:6:0,6,65	0/0:8,0:8:24:0,24,243	0/0:2,0:2:6:0,6,63	0/0:2,0:2:6:0,6,62	0/0:2,0:2:6:0,6,65	0/0:3,0:3:9:0,9,96	0/0:11,0:11:33:0,33,336	0/0:2,0:2:6:0,6,62	0/0:3,0:3:9:0,9,86	0/0:3,0:3:9:0,9,91	0/0:4,0:4:12:0,12,128	./.:.:.:.:.	0/0:1,0:1:3:0,3,30	0/0:5,0:5:15:0,15,156	0/0:3,0:3:9:0,9,84	0/0:4,0:4:12:0,12,120	0/0:3,0:3:9:0,9,95	0/0:3,0:3:9:0,9,97	0/0:5,0:5:15:0,15,153	0/0:5,0:5:15:0,15,146	0/0:8,0:8:24:0,24,245	0/0:5,0:5:15:0,15,153	1/1:0,10:10:27:295,27,0	0/0:1,0:1:3:0,3,30	0/0:2,0:2:6:0,6,61	0/0:5,0:5:12:0,12,141	0/0:2,0:2:3:0,3,45	0/0:1,0:1:3:0,3,32	0/0:1,0:1:3:0,3,32	0/0:4,0:4:12:0,12,120	0/0:2,0:2:6:0,6,63	0/0:3,0:3:9:0,9,94	0/0:5,0:5:15:0,15,159	0/0:5,0:5:15:0,15,156	0/0:4,0:4:12:0,12,118	0/0:7,0:7:18:0,18,200	0/0:3,0:3:9:0,9,92	0/0:2,0:2:6:0,6,62	0/0:3,0:3:9:0,9,95	0/0:8,0:8:15:0,15,197	0/0:2,0:2:3:0,3,45	0/0:4,0:4:6:0,6,89	1/1:0,3:3:9:94,9,0	1/1:0,1:1:3:30,3,0	0/0:5,0:5:9:0,9,106	./.:.:.:.:.	0/0:22,0:22:63:0,63,713
chr2	3694442	.	A	C	2401.92	.	AC=20;AF=0.076;AN=262;BaseQRankSum=-0.293;DP=1077;Dels=0.00;FS=0.963;HaplotypeScore=0.1261;InbreedingCoeff=0.6333;MLEAC=17;MLEAF=0.065;MQ=59.80;MQ0=0;MQRankSum=-0.209;QD=28.26;ReadPosRankSum=3.229	GT:AD:DP:GQ:PL	0/0:59,0:59:99:0,177,1887	0/0:23,0:23:69:0,69,729	0/0:18,0:18:54:0,54,554	0/0:40,0:40:99:0,120,1253	0/0:20,0:20:60:0,60,631	0/0:21,0:21:63:0,63,648	0/0:17,0:17:51:0,51,520	0/0:5,0:5:12:0,12,132	0/0:2,0:2:6:0,6,63	1/1:0,22:22:66:694,66,0	1/1:0,2:2:6:66,6,0	0/0:14,0:14:42:0,42,428	0/0:19,0:19:57:0,57,602	0/0:2,0:2:6:0,6,62	0/0:19,0:19:57:0,57,604	0/0:30,0:30:87:0,87,908	0/0:12,0:12:36:0,36,370	0/0:6,0:6:18:0,18,189	0/0:12,0:12:36:0,36,369	0/0:15,0:15:45:0,45,459	0/0:4,0:4:12:0,12,130	0/0:15,0:15:42:0,42,456	0/0:23,0:23:69:0,69,717	0/0:14,0:14:42:0,42,450	./.:.:.:.:.	0/0:19,0:19:57:0,57,609	0/0:11,0:11:33:0,33,341	0/0:9,0:9:27:0,27,287	0/0:3,0:3:9:0,9,92	0/0:14,0:14:42:0,42,434	0/0:7,0:7:21:0,21,222	0/0:3,0:3:9:0,9,94	0/0:28,0:28:81:0,81,867	0/0:3,0:3:9:0,9,95	0/0:15,0:15:42:0,42,457	0/0:3,0:3:9:0,9,94	0/0:21,0:21:63:0,63,669	0/0:12,0:12:33:0,33,362	0/0:20,0:20:60:0,60,608	0/0:3,0:3:9:0,9,99	0/0:1,0:1:3:0,3,32	1/1:0,13:13:39:407,39,0	0/0:22,0:22:57:0,57,638	1/1:0,19:19:57:602,57,0	0/0:17,0:17:51:0,51,520	0/0:24,0:24:72:0,72,751	0/0:12,0:12:36:0,36,379	0/0:2,0:2:6:0,6,62	0/0:1,0:1:3:0,3,33	0/0:4,0:4:12:0,12,125	0/0:2,0:2:6:0,6,62	0/0:2,0:2:6:0,6,58	1/1:0,8:8:24:256,24,0	0/0:3,0:3:9:0,9,94	0/0:5,0:5:15:0,15,153	0/0:3,0:3:9:0,9,94	1/1:0,4:4:12:128,12,0	1/1:0,7:7:21:227,21,0	0/0:5,0:5:15:0,15,153	0/0:8,0:8:24:0,24,252	./.:.:.:.:.	0/0:3,0:3:9:0,9,95	0/0:10,0:10:30:0,30,306	0/0:4,0:4:12:0,12,122	0/0:6,0:6:18:0,18,186	0/0:2,0:2:6:0,6,63	0/0:2,0:2:6:0,6,63	0/0:3,0:3:9:0,9,96	0/0:7,0:7:21:0,21,221	0/0:2,0:2:6:0,6,65	0/0:5,0:5:15:0,15,160	0/0:6,0:6:18:0,18,189	./.:.:.:.:.	0/0:5,0:5:15:0,15,155	0/0:4,0:4:12:0,12,129	0/0:4,0:4:9:0,9,109	./.:.:.:.:.	0/0:2,0:2:6:0,6,63	0/0:1,0:1:3:0,3,32	0/0:8,0:8:21:0,21,233	0/0:3,0:3:9:0,9,95	0/0:4,0:4:12:0,12,122	0/0:5,0:5:15:0,15,154	0/0:3,0:3:9:0,9,95	0/0:6,0:6:18:0,18,186	0/0:5,0:5:15:0,15,162	0/0:4,0:4:12:0,12,126	0/0:7,0:7:21:0,21,218	0/0:5,0:5:15:0,15,158	0/0:5,0:5:15:0,15,156	0/0:4,0:4:12:0,12,126	0/0:4,0:4:12:0,12,122	0/0:8,0:8:18:0,18,217	0/0:1,0:1:3:0,3,32	0/0:2,0:2:6:0,6,63	0/0:3,0:3:9:0,9,93	0/0:8,0:8:24:0,24,255	0/0:2,0:2:6:0,6,63	0/0:4,0:4:12:0,12,120	0/0:6,0:6:18:0,18,185	0/0:8,0:8:24:0,24,252	0/0:6,0:6:18:0,18,189	0/0:4,0:4:12:0,12,122	0/0:5,0:5:15:0,15,159	0/0:1,0:1:3:0,3,32	./.:.:.:.:.	0/0:4,0:4:12:0,12,128	0/0:5,0:5:15:0,15,158	0/0:4,0:4:12:0,12,123	0/0:8,0:8:24:0,24,245	0/0:5,0:5:15:0,15,153	0/0:4,0:4:12:0,12,127	1/1:0,4:4:12:129,12,0	0/0:4,0:4:12:0,12,126	0/0:3,0:3:9:0,9,96	0/0:5,0:5:15:0,15,153	0/0:4,0:4:12:0,12,126	0/0:1,0:1:3:0,3,32	0/0:2,0:2:6:0,6,62	0/0:9,0:9:27:0,27,277	0/0:3,0:3:9:0,9,100	0/0:7,0:7:21:0,21,218	0/0:4,0:4:12:0,12,129	0/0:3,0:3:9:0,9,97	0/0:4,0:4:12:0,12,124	0/0:6,0:6:18:0,18,187	0/0:4,0:4:12:0,12,127	0/0:5,0:5:15:0,15,162	0/0:5,0:5:15:0,15,158	0/0:6,0:6:12:0,12,153	0/0:2,0:2:3:0,3,45	0/0:4,0:4:9:0,9,108	1/1:0,3:3:9:95,9,0	1/1:0,3:3:6:76,6,0	0/0:5,0:5:15:0,15,150	./.:.:.:.:.	0/0:17,0:17:51:0,51,578
chr2	3695831	.	G	A	1321.34	.	AC=17;AF=0.064;AN=264;BaseQRankSum=-1.041;DP=907;Dels=0.00;FS=2.438;HaplotypeScore=0.0910;InbreedingCoeff=0.4361;MLEAC=13;MLEAF=0.049;MQ=59.62;MQ0=1;MQRankSum=1.168;QD=20.65;ReadPosRankSum=-0.632	GT:AD:DP:GQ:PL	0/0:51,0:51:99:0,153,1637	0/0:11,0:11:30:0,30,334	0/0:10,0:10:30:0,30,322	0/0:39,0:39:99:0,111,1210	0/0:9,0:9:24:0,24,273	0/0:14,0:14:39:0,39,438	0/0:17,0:17:48:0,48,516	0/0:2,0:2:6:0,6,65	0/0:2,0:2:6:0,6,61	0/0:12,0:12:30:0,30,343	0/0:3,0:3:9:0,9,94	1/1:0,9:9:27:283,27,0	0/0:13,0:13:36:0,36,394	0/0:1,0:1:3:0,3,32	0/0:13,0:13:36:0,36,396	0/0:23,0:23:66:0,66,717	0/0:12,0:12:30:0,30,340	0/0:5,0:5:15:0,15,159	0/0:16,0:16:42:0,42,476	0/0:10,0:10:27:0,27,301	0/0:5,0:5:15:0,15,155	0/0:13,0:13:39:0,39,417	0/0:17,0:17:51:0,51,546	0/1:10,8:18:99:204,0,233	0/0:2,0:2:6:0,6,61	0/0:20,0:20:57:0,57,620	0/0:15,0:15:42:0,42,468	0/0:3,0:3:9:0,9,97	0/0:1,0:1:3:0,3,33	0/0:17,0:17:42:0,42,461	0/0:6,0:6:18:0,18,195	0/0:3,0:3:9:0,9,89	0/0:22,0:22:57:0,57,648	0/0:3,0:3:9:0,9,92	0/0:12,0:12:36:0,36,376	0/0:3,0:3:9:0,9,96	0/0:7,0:7:21:0,21,225	0/0:12,0:12:36:0,36,373	0/0:18,0:18:48:0,48,524	0/0:1,0:1:3:0,3,30	0/0:4,0:4:12:0,12,133	0/0:12,0:12:30:0,30,331	0/0:17,0:17:42:0,42,483	0/0:15,0:15:45:0,45,486	1/1:0,16:16:39:432,39,0	0/0:18,0:18:51:0,51,555	0/0:10,0:10:30:0,30,320	0/0:3,0:4:9:0,9,99	0/0:2,0:2:6:0,6,66	0/0:5,0:5:15:0,15,164	./.:.:.:.:.	0/0:1,0:1:3:0,3,35	0/0:3,0:3:9:0,9,97	0/0:3,0:3:9:0,9,93	0/0:8,0:8:24:0,24,258	0/0:4,0:4:12:0,12,124	0/0:7,0:7:21:0,21,216	0/0:7,0:7:15:0,15,185	./.:.:.:.:.	0/0:1,0:1:3:0,3,32	0/0:1,0:1:3:0,3,33	0/0:1,0:1:3:0,3,34	0/0:10,0:10:30:0,30,327	0/0:5,0:5:12:0,12,138	0/0:4,0:4:9:0,9,94	0/0:4,0:4:12:0,12,132	0/0:7,0:7:21:0,21,227	0/0:8,0:8:15:0,15,203	0/0:8,0:8:24:0,24,260	0/0:1,0:1:3:0,3,33	0/0:3,0:3:9:0,9,95	0/0:3,0:3:6:0,6,75	0/0:2,0:2:6:0,6,61	0/0:4,0:4:12:0,12,122	0/0:4,0:4:12:0,12,128	1/1:0,4:4:12:120,12,0	1/1:0,7:7:21:226,21,0	0/0:6,0:6:18:0,18,190	1/1:0,2:2:6:63,6,0	0/0:5,0:5:15:0,15,162	0/0:3,0:3:9:0,9,94	0/0:7,0:7:21:0,21,223	0/0:5,0:5:15:0,15,161	0/0:1,0:1:3:0,3,35	0/0:2,0:2:6:0,6,68	0/0:6,0:6:18:0,18,184	0/0:1,0:1:3:0,3,31	0/0:2,0:2:6:0,6,61	0/0:8,0:8:24:0,24,253	0/0:7,0:7:21:0,21,221	0/0:2,0:2:6:0,6,59	0/0:5,0:5:15:0,15,143	0/0:2,0:2:6:0,6,62	0/0:4,0:4:12:0,12,122	0/0:5,0:5:15:0,15,156	0/0:6,0:6:18:0,18,170	0/0:3,0:3:9:0,9,95	./.:.:.:.:.	0/0:1,0:1:3:0,3,32	0/0:2,0:2:6:0,6,63	0/0:2,0:2:6:0,6,63	0/0:1,0:1:3:0,3,31	0/0:4,0:4:12:0,12,128	0/0:3,0:3:9:0,9,94	0/0:3,0:3:9:0,9,95	0/0:8,0:8:24:0,24,264	./.:.:.:.:.	0/0:3,0:3:9:0,9,98	0/0:2,0:2:6:0,6,67	0/0:7,0:7:21:0,21,221	0/0:4,0:4:12:0,12,128	0/0:2,0:2:6:0,6,67	0/0:8,0:8:21:0,21,236	0/0:3,0:3:9:0,9,97	0/0:3,0:3:9:0,9,93	0/0:2,0:2:6:0,6,67	0/0:3,0:3:9:0,9,99	0/0:6,0:6:18:0,18,199	0/0:4,0:4:12:0,12,126	0/0:3,0:3:9:0,9,98	0/0:2,0:2:6:0,6,62	1/1:0,4:4:12:127,12,0	0/0:3,0:3:9:0,9,95	0/0:1,0:1:3:0,3,32	1/1:0,1:1:3:33,3,0	0/0:2,0:2:6:0,6,65	1/1:0,3:3:9:96,9,0	0/0:2,0:2:6:0,6,63	0/0:1,0:1:3:0,3,31	0/0:3,0:3:6:0,6,63	0/0:4,0:4:6:0,6,89	0/0:4,0:4:9:0,9,110	0/0:2,0:2:3:0,3,45	0/0:7,0:7:12:0,12,166	./.:.:.:.:.	0/0:2,0:2:3:0,3,45	0/0:25,0:25:75:0,75,812
chr2	3696419	.	C	T	687.86	.	AC=14;AF=0.057;AN=244;BaseQRankSum=1.939;DP=613;Dels=0.00;FS=1.635;HaplotypeScore=0.0543;InbreedingCoeff=0.3308;MLEAC=11;MLEAF=0.045;MQ=59.58;MQ0=1;MQRankSum=0.284;QD=23.72;ReadPosRankSum=0.113	GT:AD:DP:GQ:PL	0/0:35,0:35:96:0,96,999	0/0:14,0:14:39:0,39,409	0/0:8,0:8:24:0,24,239	0/0:22,0:22:66:0,66,662	0/0:9,0:9:24:0,24,249	0/0:3,0:3:9:0,9,90	0/0:9,0:9:21:0,21,238	0/0:1,0:1:3:0,3,30	0/0:1,0:1:3:0,3,31	0/0:16,0:16:42:0,42,433	0/0:1,0:1:3:0,3,32	0/0:8,0:8:24:0,24,243	0/0:11,0:11:30:0,30,304	0/0:1,0:1:3:0,3,30	0/0:14,0:14:42:0,42,424	0/0:9,0:9:27:0,27,259	0/0:10,0:10:30:0,30,301	0/0:2,0:2:6:0,6,64	0/0:6,0:6:18:0,18,173	./.:.:.:.:.	./.:.:.:.:.	1/1:0,6:6:18:187,18,0	0/0:9,0:9:27:0,27,266	0/0:18,0:18:51:0,51,511	0/0:3,0:3:9:0,9,90	0/0:12,0:12:36:0,36,360	0/0:14,0:14:42:0,42,415	0/0:5,0:5:15:0,15,151	0/0:2,0:2:6:0,6,63	0/0:11,0:11:30:0,30,319	0/0:3,0:3:9:0,9,86	0/0:2,0:2:6:0,6,59	0/0:12,0:12:36:0,36,344	0/0:3,0:3:9:0,9,91	0/0:9,0:9:27:0,27,265	./.:.:.:.:.	0/0:16,0:16:48:0,48,484	0/0:7,0:7:21:0,21,210	0/0:5,0:5:15:0,15,150	./.:.:.:.:.	0/0:2,0:2:6:0,6,64	0/0:11,0:11:33:0,33,323	0/0:11,0:11:27:0,27,289	0/0:15,0:15:45:0,45,455	0/0:10,0:10:24:0,24,269	0/0:8,0:8:24:0,24,237	0/0:5,0:5:15:0,15,144	0/0:2,0:2:6:0,6,63	./.:.:.:.:.	0/0:4,0:4:12:0,12,122	./.:.:.:.:.	0/0:3,0:3:6:0,6,73	0/0:6,0:6:15:0,15,163	0/0:1,0:1:3:0,3,30	0/0:5,0:5:15:0,15,157	./.:.:.:.:.	0/0:1,0:1:3:0,3,29	0/0:2,0:2:6:0,6,58	0/0:2,0:2:6:0,6,64	0/0:2,0:2:6:0,6,61	0/0:4,0:4:12:0,12,115	./.:.:.:.:.	0/0:6,0:6:18:0,18,178	0/0:1,0:1:3:0,3,30	0/0:3,0:3:9:0,9,92	0/0:1,0:1:3:0,3,30	0/0:5,0:5:15:0,15,148	0/0:1,0:1:3:0,3,30	0/0:6,0:6:15:0,15,163	./.:.:.:.:.	0/0:1,0:1:3:0,3,32	./.:.:.:.:.	0/0:3,0:3:9:0,9,89	0/0:2,0:2:6:0,6,57	0/0:2,0:2:6:0,6,59	./.:.:.:.:.	0/0:1,0:1:3:0,3,30	1/1:0,1:1:3:32,3,0	0/0:1,0:1:3:0,3,30	1/1:0,3:3:9:87,9,0	0/0:5,0:5:15:0,15,149	0/0:1,0:1:3:0,3,31	0/0:4,0:4:12:0,12,122	0/0:2,0:2:6:0,6,64	0/0:1,0:1:3:0,3,30	0/0:4,0:4:12:0,12,118	0/0:1,0:1:3:0,3,30	0/0:3,0:3:9:0,9,91	0/0:2,0:2:6:0,6,58	0/0:3,0:3:9:0,9,90	0/0:1,0:1:3:0,3,30	0/0:9,0:9:27:0,27,264	0/0:3,0:3:9:0,9,86	0/0:1,0:1:3:0,3,27	0/0:1,0:1:3:0,3,32	0/0:1,0:1:3:0,3,30	0/0:2,0:2:6:0,6,61	0/0:1,0:1:3:0,3,31	0/0:1,0:1:3:0,3,29	0/0:1,0:1:3:0,3,29	0/0:5,0:5:15:0,15,149	./.:.:.:.:.	./.:.:.:.:.	0/0:3,0:3:9:0,9,89	0/0:2,0:2:6:0,6,63	0/0:6,0:6:18:0,18,176	0/0:3,0:3:9:0,9,95	0/0:6,0:6:18:0,18,178	0/0:3,0:3:9:0,9,88	0/0:2,0:2:6:0,6,63	0/0:4,0:4:12:0,12,115	0/0:3,0:3:9:0,9,90	0/0:5,0:5:15:0,15,151	0/0:4,0:4:12:0,12,118	0/0:2,0:2:6:0,6,59	0/0:2,0:2:6:0,6,59	0/0:2,0:2:6:0,6,61	0/0:2,0:2:6:0,6,58	1/1:0,1:1:3:31,3,0	1/1:0,2:2:6:62,6,0	0/0:3,0:3:9:0,9,89	0/0:3,0:3:9:0,9,89	1/1:0,9:9:27:282,27,0	1/1:0,7:7:18:194,18,0	0/0:1,0:1:3:0,3,29	0/0:2,0:2:6:0,6,59	0/0:2,0:2:6:0,6,59	0/0:5,0:5:12:0,12,137	0/0:1,0:1:3:0,3,31	0/0:1,0:1:3:0,3,29	./.:.:.:.:.	0/0:5,0:5:12:0,12,125	0/0:2,0:2:3:0,3,45	0/0:4,0:4:6:0,6,89	./.:.:.:.:.	0/0:2,0:2:3:0,3,45	0/0:14,0:14:42:0,42,438
chr2	3696487	.	C	A	1001.45	.	AC=20;AF=0.084;AN=238;BaseQRankSum=-0.211;DP=552;Dels=0.00;FS=3.089;HaplotypeScore=0.0615;InbreedingCoeff=0.3797;MLEAC=14;MLEAF=0.059;MQ=59.72;MQ0=0;MQRankSum=0.000;QD=25.04;ReadPosRankSum=-1.763	GT:AD:DP:GQ:PL	0/0:35,0:35:96:0,96,1054	0/0:9,0:9:24:0,24,248	0/0:13,0:13:39:0,39,405	0/0:19,0:19:51:0,51,565	0/0:9,0:9:27:0,27,278	0/0:2,0:3:6:0,6,65	0/0:6,0:6:15:0,15,171	./.:.:.:.:.	./.:.:.:.:.	0/0:11,0:11:30:0,30,337	0/0:1,0:1:3:0,3,34	0/0:11,0:11:33:0,33,349	1/1:0,15:15:45:474,45,0	0/0:1,0:1:3:0,3,32	0/0:11,0:11:33:0,33,360	0/0:8,0:8:21:0,21,239	0/0:13,0:13:39:0,39,411	./.:.:.:.:.	0/0:1,0:1:3:0,3,32	./.:.:.:.:.	0/0:2,0:2:6:0,6,64	0/0:4,0:4:12:0,12,125	0/0:9,0:9:27:0,27,284	0/0:18,0:18:48:0,48,517	1/1:0,1:1:3:32,3,0	0/0:10,0:10:30:0,30,322	0/0:15,0:15:45:0,45,476	./.:.:.:.:.	0/0:1,0:1:3:0,3,33	0/0:8,0:8:24:0,24,257	0/0:2,0:2:6:0,6,67	0/0:2,0:2:6:0,6,57	1/1:0,4:4:12:127,12,0	0/0:4,0:4:12:0,12,127	0/0:12,0:12:30:0,30,325	0/0:4,0:4:12:0,12,131	0/0:12,0:12:36:0,36,383	0/0:7,0:7:21:0,21,220	0/0:4,0:4:12:0,12,129	0/0:2,0:2:6:0,6,58	0/0:1,0:1:3:0,3,27	0/0:13,0:13:39:0,39,425	0/0:9,0:9:27:0,27,290	0/0:7,0:7:21:0,21,229	0/0:13,0:13:36:0,36,394	0/0:7,0:7:21:0,21,222	0/0:5,0:5:15:0,15,162	./.:.:.:.:.	./.:.:.:.:.	0/0:6,0:6:18:0,18,185	./.:.:.:.:.	0/0:1,0:1:3:0,3,32	0/0:2,0:2:6:0,6,67	1/1:0,1:1:3:31,3,0	0/0:2,0:2:6:0,6,59	0/0:1,0:1:3:0,3,30	0/0:1,0:1:3:0,3,34	0/0:1,0:1:3:0,3,32	./.:.:.:.:.	0/0:2,0:2:6:0,6,63	0/0:2,0:2:6:0,6,65	0/0:1,0:1:3:0,3,30	0/0:3,0:3:9:0,9,96	1/1:0,3:3:9:94,9,0	0/0:2,0:2:6:0,6,68	0/0:2,0:2:6:0,6,63	0/0:3,0:3:9:0,9,97	0/0:2,0:2:6:0,6,64	0/0:1,0:1:3:0,3,34	0/0:1,0:1:3:0,3,30	./.:.:.:.:.	0/0:1,0:1:3:0,3,31	0/0:4,0:4:12:0,12,122	0/0:2,0:2:6:0,6,68	0/0:2,0:2:6:0,6,61	./.:.:.:.:.	0/0:2,0:2:6:0,6,60	./.:.:.:.:.	0/0:1,0:1:3:0,3,32	0/0:4,0:4:12:0,12,122	0/0:1,0:1:3:0,3,34	./.:.:.:.:.	0/0:3,0:3:9:0,9,95	0/0:3,0:3:9:0,9,97	0/0:2,0:2:6:0,6,51	1/1:0,1:1:3:33,3,0	./.:.:.:.:.	1/1:0,1:1:3:30,3,0	0/0:3,0:3:9:0,9,97	0/0:1,0:1:3:0,3,32	./.:.:.:.:.	1/1:0,9:9:27:283,27,0	0/0:4,0:4:12:0,12,139	0/0:1,0:1:3:0,3,31	0/0:2,0:2:6:0,6,59	0/0:1,0:1:3:0,3,32	0/0:3,0:3:9:0,9,85	1/1:0,1:1:3:32,3,0	0/0:2,0:2:6:0,6,61	0/0:2,0:2:6:0,6,61	0/0:3,0:3:9:0,9,97	./.:.:.:.:.	0/0:2,0:2:6:0,6,60	0/0:1,0:1:3:0,3,32	0/0:1,0:1:3:0,3,28	0/0:3,0:3:9:0,9,98	0/0:2,0:2:6:0,6,61	0/0:4,0:4:12:0,12,133	0/0:2,0:2:6:0,6,65	0/0:1,0:1:3:0,3,35	1/1:0,4:4:12:122,12,0	0/0:2,0:2:6:0,6,65	0/0:4,0:5:12:0,12,126	0/0:4,0:4:12:0,12,125	0/0:2,0:2:6:0,6,59	0/0:2,0:2:6:0,6,61	0/0:4,0:4:12:0,12,120	0/0:3,0:3:9:0,9,96	0/0:2,0:2:6:0,6,59	0/0:3,0:3:9:0,9,90	0/0:2,0:2:6:0,6,65	0/0:6,0:6:18:0,18,191	0/0:5,0:5:15:0,15,155	0/0:5,0:5:15:0,15,162	0/0:5,0:5:15:0,15,151	0/0:4,0:4:12:0,12,130	0/0:2,0:2:6:0,6,69	0/0:2,0:2:6:0,6,60	0/0:1,0:1:3:0,3,34	0/0:3,0:3:6:0,6,77	./.:.:.:.:.	0/0:5,0:5:9:0,9,122	0/0:2,0:2:3:0,3,45	0/0:4,0:4:6:0,6,89	0/0:2,0:2:3:0,3,45	./.:.:.:.:.	0/0:19,0:19:57:0,57,635
chr2	3697017	.	T	A	3658.19	.	AC=68;AF=0.268;AN=254;BaseQRankSum=4.631;DP=710;Dels=0.00;FS=8.176;HaplotypeScore=0.0448;InbreedingCoeff=0.6715;MLEAC=61;MLEAF=0.240;MQ=59.54;MQ0=7;MQRankSum=-0.185;QD=26.51;ReadPosRankSum=-1.422	GT:AD:DP:GQ:PL	0/0:60,0:60:99:0,180,1865	0/0:13,0:13:36:0,36,387	0/0:11,0:11:33:0,33,328	0/0:37,0:37:99:0,108,1097	1/1:0,7:7:18:200,18,0	0/0:12,0:12:33:0,33,348	0/0:8,0:8:24:0,24,241	1/1:0,4:4:12:132,12,0	./.:.:.:.:.	0/0:14,0:15:42:0,42,419	./.:.:.:.:.	0/0:9,0:9:27:0,27,264	0/0:8,0:8:24:0,24,244	0/0:2,0:2:6:0,6,60	1/1:0,15:15:45:453,45,0	1/1:0,8:8:24:244,24,0	1/1:0,19:19:48:536,48,0	0/0:1,0:1:3:0,3,33	0/0:5,0:5:12:0,12,132	0/0:7,0:7:18:0,18,194	./.:.:.:.:.	0/0:8,0:8:24:0,24,239	0/0:11,0:11:33:0,33,315	0/0:14,0:14:42:0,42,432	0/0:1,0:1:3:0,3,31	0/0:12,0:12:33:0,33,350	0/0:11,0:11:30:0,30,311	1/1:0,6:6:18:191,18,0	1/1:0,1:1:3:33,3,0	1/1:1,9:10:27:276,27,0	1/1:0,2:2:6:67,6,0	1/1:0,3:3:9:97,9,0	0/0:6,0:6:15:0,15,149	1/1:0,1:1:3:32,3,0	0/0:6,0:6:15:0,15,163	0/0:3,0:3:9:0,9,92	0/0:17,0:17:45:0,45,466	0/0:4,0:4:12:0,12,120	1/1:0,9:9:24:257,24,0	./.:.:.:.:.	1/1:0,2:2:6:66,6,0	0/0:10,0:10:30:0,30,302	0/0:9,0:9:24:0,24,239	0/0:20,0:20:54:0,54,573	0/0:9,0:9:27:0,27,269	0/0:20,0:21:51:0,51,553	0/0:9,0:9:27:0,27,270	0/0:3,0:3:9:0,9,100	1/1:0,2:2:6:61,6,0	0/0:3,0:3:6:0,6,74	0/0:1,0:1:3:0,3,29	0/0:1,0:1:3:0,3,32	0/0:7,0:7:21:0,21,205	0/0:1,0:1:3:0,3,32	0/0:6,0:6:15:0,15,166	./.:.:.:.:.	0/0:4,0:4:12:0,12,118	0/0:3,0:3:9:0,9,88	0/0:1,0:1:3:0,3,33	0/0:4,0:4:12:0,12,118	1/1:0,1:1:3:32,3,0	1/1:0,2:2:6:62,6,0	1/1:0,2:2:6:62,6,0	0/0:2,0:2:6:0,6,57	0/0:3,0:3:9:0,9,88	1/1:0,2:2:6:63,6,0	1/1:0,1:1:3:31,3,0	0/0:2,0:2:6:0,6,59	1/1:0,5:5:12:136,12,0	0/0:1,0:1:3:0,3,31	0/0:2,0:2:6:0,6,57	0/0:3,0:3:9:0,9,90	0/0:5,0:5:15:0,15,148	0/0:1,0:1:3:0,3,32	0/0:9,0:9:24:0,24,258	0/0:3,0:3:9:0,9,89	0/0:2,0:2:3:0,3,45	0/0:2,0:2:6:0,6,59	./.:.:.:.:.	./.:.:.:.:.	0/0:3,0:3:6:0,6,75	0/0:1,0:1:3:0,3,32	0/0:8,0:8:24:0,24,247	0/0:2,0:2:6:0,6,59	0/0:3,0:3:9:0,9,91	0/0:6,0:6:18:0,18,185	1/1:0,1:1:3:32,3,0	0/0:2,0:2:6:0,6,57	1/1:0,5:5:15:153,15,0	1/1:0,3:3:9:96,9,0	1/1:0,1:1:3:33,3,0	0/0:4,0:4:12:0,12,120	1/1:0,2:2:6:61,6,0	./.:.:.:.:.	0/0:1,0:1:3:0,3,31	1/1:0,1:1:3:32,3,0	1/1:0,3:3:9:95,9,0	0/0:4,0:4:12:0,12,124	1/1:0,3:3:9:92,9,0	0/0:4,0:4:12:0,12,115	0/0:3,0:3:9:0,9,95	1/1:0,1:1:3:31,3,0	1/1:0,1:1:3:32,3,0	0/0:1,0:1:3:0,3,32	./.:.:.:.:.	0/0:2,0:2:6:0,6,63	0/0:4,0:4:12:0,12,124	0/0:3,0:3:9:0,9,92	0/0:2,0:2:6:0,6,63	0/0:4,0:4:9:0,9,89	0/0:8,0:8:24:0,24,237	0/0:2,0:2:6:0,6,65	0/0:2,0:2:6:0,6,61	1/1:0,1:1:3:34,3,0	1/1:0,4:4:12:124,12,0	1/1:0,5:5:15:157,15,0	1/1:0,5:5:15:159,15,0	0/0:2,0:2:6:0,6,61	0/0:1,0:1:3:0,3,29	0/0:1,0:1:3:0,3,30	0/0:6,0:6:18:0,18,181	0/0:7,0:7:21:0,21,214	0/0:6,0:6:18:0,18,180	0/0:2,0:2:6:0,6,59	0/0:5,0:5:15:0,15,151	0/0:1,0:1:3:0,3,30	0/0:3,0:3:9:0,9,88	0/0:4,0:4:12:0,12,118	0/0:1,0:1:3:0,3,31	0/0:2,0:2:3:0,3,45	0/0:3,0:3:6:0,6,74	0/0:2,0:2:6:0,6,59	0/0:5,0:5:9:0,9,120	0/0:4,0:4:6:0,6,89	./.:.:.:.:.	0/0:1,0:1:3:0,3,31	0/0:19,0:19:57:0,57,644
chr2	3697246	.	A	G	2304.46	.	AC=25;AF=0.095;AN=262;BaseQRankSum=6.221;DP=949;Dels=0.00;FS=3.016;HaplotypeScore=0.0801;InbreedingCoeff=0.5320;MLEAC=19;MLEAF=0.073;MQ=59.78;MQ0=0;MQRankSum=0.345;QD=25.89;ReadPosRankSum=-1.569	GT:AD:DP:GQ:PL	0/0:87,0:87:99:0,262,2745	0/0:15,0:15:39:0,39,430	0/0:19,0:19:57:0,57,572	0/0:48,0:48:99:0,144,1422	0/0:10,0:10:30:0,30,306	0/0:13,0:13:36:0,36,376	0/0:12,0:12:36:0,36,355	0/0:5,0:5:15:0,15,158	0/0:1,0:1:3:0,3,32	0/0:28,0:28:72:0,72,793	0/0:1,0:1:3:0,3,32	1/1:0,15:15:45:483,45,0	0/0:14,0:14:42:0,42,424	0/0:2,0:2:6:0,6,67	0/0:11,0:11:33:0,33,349	0/0:12,0:12:33:0,33,350	0/0:18,0:18:48:0,48,519	0/0:3,0:3:9:0,9,91	0/0:2,0:2:6:0,6,59	0/0:2,0:2:6:0,6,59	0/0:1,0:1:3:0,3,30	0/0:9,0:9:24:0,24,251	0/0:13,0:13:36:0,36,379	0/1:3,11:14:49:309,0,49	0/0:1,0:1:3:0,3,34	1/1:0,18:18:54:560,54,0	0/0:12,0:12:36:0,36,367	0/0:4,0:4:12:0,12,125	0/0:1,0:1:3:0,3,32	0/0:15,0:15:39:0,39,410	0/0:4,0:4:12:0,12,122	0/0:1,0:1:3:0,3,32	0/0:18,0:18:45:0,45,496	0/0:1,0:1:3:0,3,31	0/0:13,0:13:39:0,39,385	0/0:1,0:1:3:0,3,33	0/0:15,0:15:39:0,39,423	0/0:15,0:15:45:0,45,444	0/0:9,0:9:27:0,27,264	0/0:1,0:1:3:0,3,31	0/0:5,0:5:15:0,15,156	0/0:14,0:14:36:0,36,398	0/0:11,0:11:33:0,33,330	0/0:15,0:15:45:0,45,459	1/1:0,14:14:39:438,39,0	0/0:19,0:19:57:0,57,581	0/0:12,0:12:30:0,30,338	./.:.:.:.:.	./.:.:.:.:.	0/0:6,0:6:18:0,18,179	0/0:4,0:4:12:0,12,120	0/0:1,0:1:3:0,3,32	0/0:6,0:6:18:0,18,176	0/0:6,0:6:18:0,18,181	0/0:6,0:6:15:0,15,163	0/0:3,0:3:9:0,9,92	1/1:0,2:2:6:65,6,0	1/1:0,2:2:6:65,6,0	./.:.:.:.:.	0/0:6,0:6:18:0,18,185	0/0:7,0:7:21:0,21,215	0/0:3,0:3:9:0,9,89	0/0:8,0:8:24:0,24,245	0/0:10,0:10:27:0,27,290	0/0:6,0:6:18:0,18,182	0/0:3,0:3:9:0,9,95	0/0:9,0:9:27:0,27,275	0/0:5,0:5:15:0,15,152	0/0:2,0:2:6:0,6,62	0/0:1,0:1:3:0,3,31	0/0:3,0:3:9:0,9,91	0/0:1,0:1:3:0,3,31	0/0:1,0:1:3:0,3,31	0/0:7,0:7:21:0,21,208	0/0:7,0:7:21:0,21,213	1/1:0,4:4:12:130,12,0	1/1:0,2:2:6:64,6,0	0/0:2,0:2:6:0,6,58	1/1:0,3:3:9:97,9,0	0/0:5,0:5:15:0,15,151	0/0:2,0:2:6:0,6,62	1/1:0,2:2:6:59,6,0	0/0:4,0:4:12:0,12,126	0/0:4,0:4:12:0,12,123	0/0:2,0:2:6:0,6,57	0/0:3,0:3:9:0,9,97	0/0:7,0:7:21:0,21,217	0/0:3,0:3:9:0,9,97	0/0:2,0:2:6:0,6,66	0/0:7,0:7:21:0,21,222	./.:.:.:.:.	0/0:3,0:3:9:0,9,88	0/0:5,0:5:15:0,15,157	0/0:1,0:1:3:0,3,31	0/0:1,0:1:3:0,3,32	./.:.:.:.:.	0/0:1,0:1:3:0,3,32	0/0:3,0:3:9:0,9,93	0/0:2,0:2:6:0,6,60	0/0:2,0:2:6:0,6,63	0/0:4,0:4:12:0,12,115	0/0:1,0:1:3:0,3,29	0/0:1,0:1:3:0,3,31	0/0:3,0:3:9:0,9,89	0/0:3,0:3:6:0,6,76	0/0:5,0:5:15:0,15,156	0/0:3,0:3:9:0,9,89	0/0:8,0:8:24:0,24,238	0/0:2,0:2:6:0,6,63	0/0:6,0:6:15:0,15,165	0/0:6,0:6:18:0,18,185	0/0:2,0:2:6:0,6,63	0/0:8,0:8:24:0,24,245	0/0:4,0:4:12:0,12,120	0/0:5,0:5:15:0,15,152	0/0:6,0:6:18:0,18,184	0/0:2,0:2:6:0,6,63	0/0:3,0:3:9:0,9,89	./.:.:.:.:.	0/0:4,0:4:12:0,12,119	0/0:7,0:7:21:0,21,207	1/1:0,5:5:15:156,15,0	0/0:4,0:4:12:0,12,123	0/0:3,0:3:9:0,9,89	1/1:0,2:2:6:65,6,0	0/0:8,0:8:21:0,21,225	1/1:0,6:6:12:155,12,0	0/0:6,0:6:18:0,18,184	0/0:5,0:5:15:0,15,153	0/0:2,0:2:3:0,3,45	0/0:4,0:4:9:0,9,104	0/0:5,0:7:9:0,9,120	0/0:9,0:9:15:0,15,209	0/0:7,0:7:12:0,12,165	0/0:4,0:4:6:0,6,89	0/0:4,0:4:9:0,9,107	0/0:30,0:30:90:0,90,1003
chr2	3698716	.	T	C	5350.16	.	AC=61;AF=0.236;AN=258;BaseQRankSum=1.011;DP=937;Dels=0.00;FS=5.148;HaplotypeScore=0.1722;InbreedingCoeff=0.7433;MLEAC=56;MLEAF=0.217;MQ=59.75;MQ0=0;MQRankSum=0.101;QD=28.31;ReadPosRankSum=0.193	GT:AD:DP:GQ:PL	0/0:55,0:55:99:0,165,1735	0/0:23,0:23:63:0,63,694	0/0:12,0:12:36:0,36,370	0/0:37,0:37:99:0,111,1141	1/1:0,14:14:42:445,42,0	0/0:14,0:14:42:0,42,423	0/0:19,0:20:48:0,48,537	0/1:1,3:4:20:87,0,20	0/0:1,0:1:3:0,3,32	0/0:12,0:12:30:0,30,328	./.:.:.:.:.	0/0:18,0:18:51:0,51,540	0/0:9,0:9:27:0,27,268	./.:.:.:.:.	1/1:0,14:14:42:442,42,0	1/1:0,20:20:60:619,60,0	1/1:0,22:22:66:707,66,0	0/0:3,0:3:9:0,9,97	0/0:5,0:5:15:0,15,150	0/0:2,0:2:6:0,6,61	0/0:2,0:2:6:0,6,65	0/0:15,0:15:42:0,42,452	0/0:20,0:20:57:0,57,606	0/0:32,0:32:96:0,96,1006	0/0:3,0:3:9:0,9,97	0/0:17,0:17:51:0,51,508	0/0:19,0:19:57:0,57,586	1/1:0,5:5:15:158,15,0	./.:.:.:.:.	1/1:0,23:23:66:705,66,0	1/1:0,2:2:6:68,6,0	1/1:0,4:4:12:130,12,0	0/0:12,0:13:30:0,30,326	./.:.:.:.:.	0/0:20,0:20:60:0,60,623	0/0:3,0:3:9:0,9,90	0/0:27,0:27:81:0,81,846	0/0:12,0:12:33:0,33,351	1/1:0,7:7:21:223,21,0	./.:.:.:.:.	1/1:0,4:4:12:129,12,0	0/0:9,0:9:24:0,24,267	0/0:9,0:9:27:0,27,284	0/0:13,0:13:36:0,36,389	0/0:15,0:15:42:0,42,461	0/0:20,0:20:60:0,60,612	0/0:9,0:9:27:0,27,279	0/0:7,0:7:21:0,21,223	./.:.:.:.:.	0/0:5,0:5:15:0,15,155	0/0:1,0:1:3:0,3,31	0/0:5,0:5:15:0,15,156	0/0:1,0:1:3:0,3,32	0/0:3,0:3:9:0,9,91	0/0:4,0:4:12:0,12,123	1/1:0,3:3:9:97,9,0	0/0:3,0:3:9:0,9,95	0/0:4,0:4:12:0,12,123	0/0:1,0:1:3:0,3,32	0/0:3,0:3:9:0,9,97	1/1:0,5:5:12:139,12,0	1/1:0,3:3:9:92,9,0	1/1:0,4:4:12:125,12,0	0/0:4,0:4:12:0,12,120	0/0:6,0:6:18:0,18,187	1/1:0,2:2:6:65,6,0	1/1:0,4:4:12:128,12,0	0/0:2,0:2:6:0,6,67	1/1:0,6:6:18:182,18,0	0/0:1,0:1:3:0,3,32	0/0:1,0:1:3:0,3,33	0/0:3,0:3:9:0,9,94	0/0:3,0:3:9:0,9,86	0/0:6,0:6:18:0,18,182	0/0:11,0:11:30:0,30,329	0/0:5,0:5:15:0,15,156	0/0:3,0:3:9:0,9,95	0/0:2,0:2:6:0,6,63	0/0:2,0:2:6:0,6,63	0/0:5,0:5:12:0,12,143	0/0:1,0:1:3:0,3,31	0/0:3,0:3:9:0,9,92	0/0:3,0:3:9:0,9,97	0/0:5,0:5:15:0,15,161	0/0:3,0:3:9:0,9,93	0/0:3,0:3:9:0,9,92	1/1:0,6:6:15:161,15,0	0/0:5,0:5:15:0,15,149	1/1:0,1:1:3:32,3,0	1/1:0,4:4:12:136,12,0	./.:.:.:.:.	0/0:6,0:6:18:0,18,189	1/1:0,3:3:9:97,9,0	1/1:0,3:3:9:96,9,0	0/0:2,0:2:6:0,6,56	1/1:0,1:1:3:32,3,0	1/1:0,3:3:9:103,9,0	0/0:5,0:5:15:0,15,160	1/1:0,2:2:6:65,6,0	0/0:2,0:2:6:0,6,59	0/0:5,0:5:15:0,15,159	1/1:0,1:1:3:32,3,0	./.:.:.:.:.	0/0:4,0:4:12:0,12,126	0/0:2,0:2:6:0,6,64	0/0:4,0:4:12:0,12,128	0/0:1,0:1:3:0,3,34	0/0:6,0:6:18:0,18,188	0/0:2,0:2:6:0,6,65	0/0:4,0:4:12:0,12,122	0/0:4,0:4:12:0,12,120	0/0:2,0:2:6:0,6,65	0/0:4,0:4:12:0,12,129	1/1:0,7:7:21:220,21,0	1/1:0,3:3:9:97,9,0	1/1:0,6:6:18:172,18,0	1/1:0,3:3:9:95,9,0	0/0:5,0:5:15:0,15,150	0/0:4,0:4:12:0,12,133	0/0:4,0:4:12:0,12,125	0/0:2,0:2:6:0,6,62	0/0:6,0:6:18:0,18,189	0/0:6,0:6:18:0,18,185	0/0:3,0:3:9:0,9,97	0/0:7,0:7:21:0,21,211	0/0:4,0:4:12:0,12,118	0/0:1,0:1:3:0,3,32	0/0:4,0:4:12:0,12,123	0/0:3,0:3:9:0,9,93	0/0:6,0:6:12:0,12,153	0/0:2,0:2:6:0,6,62	0/0:5,0:5:9:0,9,121	0/0:5,0:5:12:0,12,136	0/0:9,0:9:24:0,24,266	0/0:4,0:4:6:0,6,89	0/0:2,0:2:6:0,6,64	0/0:30,0:30:90:0,90,1005
chr2	3718921	.	C	T	1113.66	.	AC=19;AF=0.077;AN=246;BaseQRankSum=-0.613;DP=603;Dels=0.00;FS=0.000;HaplotypeScore=0.0579;InbreedingCoeff=0.3610;MLEAC=17;MLEAF=0.069;MQ=45.61;MQ0=26;MQRankSum=-2.878;QD=18.26;ReadPosRankSum=-2.492	GT:AD:DP:GQ:PL	0/0:29,0:29:84:0,84,883	0/0:11,0:11:30:0,30,310	0/0:6,0:6:18:0,18,183	0/0:30,0:30:75:0,75,782	0/0:5,0:5:12:0,12,126	0/0:6,0:6:15:0,15,141	0/0:10,0:10:27:0,27,270	0/0:2,0:2:6:0,6,65	0/0:1,0:1:3:0,3,32	0/0:12,0:12:30:0,30,310	0/0:3,0:3:6:0,6,66	1/1:0,7:7:15:154,15,0	0/0:9,0:9:21:0,21,219	0/0:1,0:1:3:0,3,32	0/0:13,0:13:30:0,30,312	0/0:13,0:13:27:0,27,263	0/0:9,0:9:12:0,12,126	0/0:4,0:4:9:0,9,97	0/0:2,0:2:6:0,6,64	./.:.:.:.:.	0/0:7,0:7:18:0,18,190	0/0:5,0:5:12:0,12,130	0/0:7,0:7:21:0,21,210	0/1:3,7:10:69:150,0,69	0/0:2,0:2:6:0,6,69	1/1:0,10:10:27:284,27,0	0/0:1,0:1:3:0,3,34	./.:.:.:.:.	0/0:2,0:2:6:0,6,65	0/0:13,0:13:33:0,33,339	0/0:6,0:6:18:0,18,193	0/0:4,0:4:12:0,12,126	0/0:6,0:6:9:0,9,99	0/0:2,0:2:6:0,6,66	0/0:6,0:6:18:0,18,186	0/0:3,0:3:9:0,9,97	0/0:11,0:11:27:0,27,288	0/0:7,0:7:12:0,12,126	0/0:3,0:3:9:0,9,101	0/0:1,0:1:3:0,3,35	0/0:3,0:3:9:0,9,97	0/0:7,0:7:15:0,15,154	0/0:13,0:13:30:0,30,316	0/0:14,0:14:39:0,39,404	1/1:0,14:14:30:300,30,0	0/0:14,0:14:33:0,33,341	0/0:12,0:12:24:0,24,250	1/1:0,6:6:15:160,15,0	./.:.:.:.:.	0/0:2,0:2:3:0,3,31	./.:.:.:.:.	0/0:1,0:1:3:0,3,31	0/0:2,0:2:3:0,3,32	0/0:2,0:2:6:0,6,64	./.:.:.:.:.	0/0:3,0:3:6:0,6,63	0/0:1,0:1:3:0,3,30	0/0:5,0:5:15:0,15,160	0/0:2,0:2:6:0,6,63	0/0:3,0:3:9:0,9,93	0/0:2,0:2:3:0,3,29	0/0:3,0:3:3:0,3,32	0/0:4,0:4:12:0,12,126	0/0:1,0:1:3:0,3,29	0/0:2,0:2:6:0,6,66	0/0:2,0:2:6:0,6,65	0/0:3,0:3:9:0,9,99	0/0:2,0:2:6:0,6,65	0/0:2,0:2:6:0,6,62	0/0:3,0:3:9:0,9,94	0/0:1,0:1:3:0,3,32	0/0:4,0:4:9:0,9,94	0/0:3,0:3:6:0,6,60	0/0:5,0:5:12:0,12,128	0/0:3,0:3:9:0,9,94	./.:.:.:.:.	./.:.:.:.:.	./.:.:.:.:.	1/1:0,1:1:3:33,3,0	0/0:1,0:1:3:0,3,32	./.:.:.:.:.	1/1:0,1:1:3:26,3,0	0/0:2,0:2:6:0,6,65	0/0:3,0:3:3:0,3,26	./.:.:.:.:.	0/0:4,0:4:6:0,6,67	0/0:2,0:2:6:0,6,61	0/0:3,0:3:6:0,6,65	0/0:1,0:1:3:0,3,32	0/0:3,0:3:9:0,9,97	./.:.:.:.:.	0/0:2,0:2:6:0,6,61	0/0:4,0:4:9:0,9,97	0/0:2,0:2:3:0,3,31	./.:.:.:.:.	0/0:8,0:8:21:0,21,227	0/0:4,0:4:9:0,9,94	0/0:3,0:3:6:0,6,62	0/0:2,0:2:6:0,6,63	0/0:1,0:1:3:0,3,32	0/0:2,0:2:3:0,3,32	0/0:3,0:3:9:0,9,92	0/0:1,0:1:3:0,3,31	0/0:5,0:5:15:0,15,155	0/0:1,0:1:3:0,3,32	0/0:2,0:2:6:0,6,63	0/0:4,0:4:12:0,12,124	0/0:8,0:8:21:0,21,217	0/0:6,0:6:18:0,18,195	0/0:2,0:2:6:0,6,51	0/0:1,0:1:3:0,3,32	0/0:6,0:6:18:0,18,201	0/0:2,0:2:6:0,6,59	0/0:2,0:2:6:0,6,63	0/0:5,0:5:12:0,12,122	0/0:1,0:1:3:0,3,31	0/0:3,0:3:9:0,9,87	0/0:3,0:3:9:0,9,90	0/0:3,0:3:9:0,9,93	./.:.:.:.:.	0/0:2,0:2:6:0,6,59	1/1:0,4:4:9:93,9,0	0/0:5,0:5:12:0,12,125	0/0:1,0:1:3:0,3,32	1/1:0,5:5:9:89,9,0	0/0:3,0:3:9:0,9,96	1/1:0,3:3:6:59,6,0	0/0:3,0:3:9:0,9,87	0/0:5,0:5:12:0,12,127	0/0:3,0:3:6:0,6,77	0/0:10,0:10:15:0,15,211	0/0:2,0:2:6:0,6,64	0/0:2,0:2:6:0,6,66	0/0:6,0:6:15:0,15,174	./.:.:.:.:.	0/0:2,0:2:3:0,3,45	0/0:13,0:13:27:0,27,307
chr2	3720231	.	T	C	740.65	.	AC=28;AF=0.171;AN=164;DP=528;Dels=0.00;FS=4.362;HaplotypeScore=0.0000;InbreedingCoeff=0.3431;MLEAC=26;MLEAF=0.159;MQ=20.68;MQ0=80;QD=7.41	GT:AD:DP:GQ:PL	1/1:0,31:31:6:63,6,0	0/0:12,0:12:12:0,12,122	0/0:8,0:8:6:0,6,61	0/0:27,0:27:24:0,24,234	0/0:6,0:6:6:0,6,59	0/0:13,0:13:9:0,9,89	./.:.:.:.:.	0/0:2,0:2:3:0,3,34	0/1:5,1:6:18:18,0,107	0/0:10,0:10:6:0,6,63	0/0:2,0:2:3:0,3,32	1/1:0,9:9:12:122,12,0	0/0:6,0:6:6:0,6,59	0/0:1,0:1:3:0,3,27	0/0:9,0:9:18:0,18,188	0/0:8,0:8:12:0,12,122	./.:.:.:.:.	./.:.:.:.:.	0/0:8,0:8:3:0,3,29	./.:.:.:.:.	0/0:8,0:8:15:0,15,152	0/0:10,0:10:9:0,9,95	0/0:11,0:11:12:0,12,126	0/0:2,3:5:6:0,6,64	0/0:2,0:2:6:0,6,61	0/0:8,0:8:9:0,9,95	1/1:0,7:7:12:118,12,0	0/0:5,0:5:9:0,9,92	0/0:5,0:5:12:0,12,111	0/0:12,0:12:18:0,18,184	0/0:7,0:7:12:0,12,134	0/0:1,0:1:3:0,3,33	0/0:8,0:8:12:0,12,118	0/1:2,1:3:25:28,0,25	./.:.:.:.:.	1/1:0,7:7:18:184,18,0	0/0:8,0:8:9:0,9,91	1/1:0,7:7:3:29,3,0	0/0:5,0:5:6:0,6,59	./.:.:.:.:.	./.:.:.:.:.	0/0:6,0:6:3:0,3,31	0/0:8,0:8:6:0,6,63	1/1:0,2:2:6:63,6,0	1/1:0,9:9:3:29,3,0	0/0:10,0:10:9:0,9,95	0/0:6,0:6:3:0,3,33	1/1:0,3:3:6:67,6,0	./.:.:.:.:.	./.:.:.:.:.	0/0:1,0:1:3:0,3,31	./.:.:.:.:.	./.:.:.:.:.	./.:.:.:.:.	0/0:1,0:1:3:0,3,31	0/0:4,0:4:6:0,6,63	0/0:3,0:3:3:0,3,28	0/0:4,0:4:3:0,3,30	./.:.:.:.:.	0/0:2,0:2:3:0,3,31	0/0:5,0:5:3:0,3,32	0/0:3,0:3:3:0,3,32	0/0:4,0:4:3:0,3,32	0/0:3,0:3:3:0,3,30	./.:.:.:.:.	0/0:2,0:2:6:0,6,59	0/0:2,0:2:3:0,3,27	1/1:0,4:4:6:55,6,0	./.:.:.:.:.	0/0:2,0:2:3:0,3,27	./.:.:.:.:.	./.:.:.:.:.	./.:.:.:.:.	0/0:3,0:3:3:0,3,32	0/0:2,0:2:6:0,6,59	./.:.:.:.:.	./.:.:.:.:.	./.:.:.:.:.	./.:.:.:.:.	0/0:3,0:3:3:0,3,32	./.:.:.:.:.	./.:.:.:.:.	1/1:0,2:2:3:31,3,0	./.:.:.:.:.	0/0:1,0:1:3:0,3,32	0/0:2,0:2:3:0,3,29	./.:.:.:.:.	0/0:4,0:4:9:0,9,95	0/0:2,0:2:3:0,3,31	./.:.:.:.:.	./.:.:.:.:.	0/0:3,0:3:3:0,3,30	0/0:3,0:3:3:0,3,33	./.:.:.:.:.	0/0:4,0:4:3:0,3,27	0/0:2,0:2:3:0,3,31	0/0:2,0:2:3:0,3,32	./.:.:.:.:.	./.:.:.:.:.	1/1:0,2:2:3:29,3,0	1/1:0,6:6:9:97,9,0	./.:.:.:.:.	./.:.:.:.:.	./.:.:.:.:.	./.:.:.:.:.	0/0:2,0:2:3:0,3,29	0/0:4,0:4:6:0,6,65	0/0:6,0:6:6:0,6,63	./.:.:.:.:.	./.:.:.:.:.	./.:.:.:.:.	./.:.:.:.:.	./.:.:.:.:.	./.:.:.:.:.	./.:.:.:.:.	./.:.:.:.:.	./.:.:.:.:.	./.:.:.:.:.	0/0:1,0:1:3:0,3,32	./.:.:.:.:.	./.:.:.:.:.	./.:.:.:.:.	0/0:2,0:2:6:0,6,59	./.:.:.:.:.	1/1:0,2:2:3:33,3,0	./.:.:.:.:.	./.:.:.:.:.	./.:.:.:.:.	0/0:4,0:4:6:0,6,63	./.:.:.:.:.	./.:.:.:.:.	0/0:2,0:2:6:0,6,57	0/0:4,0:4:3:0,3,45	0/0:2,0:2:6:0,6,62	0/0:6,0:6:3:0,3,45	./.:.:.:.:.	0/0:8,0:8:9:0,9,103
chr2	3722405	.	G	C	258.77	.	AC=16;AF=0.095;AN=168;DP=518;Dels=0.00;FS=1.513;HaplotypeScore=0.0493;InbreedingCoeff=0.1760;MLEAC=11;MLEAF=0.065;MQ=19.10;MQ0=78;QD=6.47	GT:AD:DP:GQ:PL	1/1:0,20:20:9:96,9,0	0/0:8,0:8:9:0,9,92	0/0:16,0:16:6:0,6,59	0/0:18,0:18:21:0,21,220	0/0:12,0:12:3:0,3,27	0/0:5,0:5:3:0,3,32	0/0:9,0:9:12:0,12,126	0/0:2,0:2:3:0,3,34	./.:.:.:.:.	0/0:11,0:11:3:0,3,31	0/0:1,0:1:3:0,3,32	0/0:8,0:9:6:0,6,63	0/0:8,0:8:9:0,9,89	./.:.:.:.:.	0/0:12,0:12:6:0,6,59	./.:.:.:.:.	0/0:9,0:9:6:0,6,61	./.:.:.:.:.	./.:.:.:.:.	./.:.:.:.:.	./.:.:.:.:.	0/0:10,0:10:3:0,3,33	0/0:7,0:7:6:0,6,61	0/0:15,0:15:6:0,6,63	./.:.:.:.:.	0/0:11,0:11:15:0,15,156	1/1:0,7:7:9:94,9,0	0/0:2,0:2:3:0,3,34	0/0:2,0:2:3:0,3,32	0/0:10,0:10:3:0,3,32	0/0:1,0:1:3:0,3,32	0/0:3,0:3:3:0,3,24	0/0:7,0:7:3:0,3,32	0/0:4,0:4:3:0,3,32	0/0:9,0:9:12:0,12,118	./.:.:.:.:.	0/0:10,0:10:3:0,3,32	./.:.:.:.:.	0/0:8,0:8:3:0,3,33	1/1:0,1:1:3:30,3,0	./.:.:.:.:.	0/0:8,0:8:6:0,6,59	0/0:9,0:9:3:0,3,33	./.:.:.:.:.	0/0:10,0:10:9:0,9,95	0/0:13,0:13:6:0,6,59	./.:.:.:.:.	./.:.:.:.:.	0/0:3,0:3:3:0,3,28	./.:.:.:.:.	./.:.:.:.:.	0/0:4,0:4:3:0,3,30	./.:.:.:.:.	0/0:4,0:4:3:0,3,32	0/0:2,0:2:3:0,3,27	0/0:2,0:2:3:0,3,31	0/0:2,0:2:3:0,3,32	0/0:4,0:4:6:0,6,52	0/0:2,0:2:3:0,3,30	0/0:1,0:1:3:0,3,32	./.:.:.:.:.	0/0:1,0:1:3:0,3,32	0/0:14,0:14:18:0,18,181	0/0:5,0:5:3:0,3,26	0/0:6,0:6:9:0,9,95	0/0:3,0:3:3:0,3,32	0/0:3,0:3:6:0,6,62	1/1:0,3:3:9:92,9,0	./.:.:.:.:.	./.:.:.:.:.	./.:.:.:.:.	./.:.:.:.:.	0/0:2,0:2:6:0,6,62	0/0:2,0:2:3:0,3,29	0/0:4,0:4:3:0,3,29	./.:.:.:.:.	./.:.:.:.:.	./.:.:.:.:.	./.:.:.:.:.	./.:.:.:.:.	0/0:3,0:3:6:0,6,61	0/0:1,0:1:3:0,3,30	0/0:3,0:3:3:0,3,29	./.:.:.:.:.	0/0:1,0:1:3:0,3,28	./.:.:.:.:.	./.:.:.:.:.	./.:.:.:.:.	./.:.:.:.:.	0/0:2,0:2:3:0,3,32	./.:.:.:.:.	./.:.:.:.:.	./.:.:.:.:.	0/0:2,0:2:3:0,3,30	./.:.:.:.:.	./.:.:.:.:.	./.:.:.:.:.	0/0:1,0:1:3:0,3,32	./.:.:.:.:.	1/1:0,3:3:3:29,3,0	1/1:0,4:4:3:29,3,0	./.:.:.:.:.	./.:.:.:.:.	0/0:3,0:3:3:0,3,29	./.:.:.:.:.	./.:.:.:.:.	0/0:3,0:3:3:0,3,31	./.:.:.:.:.	1/1:0,1:1:3:31,3,0	./.:.:.:.:.	0/0:1,0:1:3:0,3,32	1/1:0,1:1:3:31,3,0	0/0:7,0:7:6:0,6,57	0/0:2,0:2:3:0,3,31	0/0:3,0:3:6:0,6,57	0/0:2,0:2:6:0,6,65	./.:.:.:.:.	0/0:4,0:4:3:0,3,29	0/0:1,0:1:3:0,3,33	./.:.:.:.:.	0/0:3,0:3:3:0,3,31	0/0:3,0:3:3:0,3,31	0/0:4,0:4:3:0,3,34	./.:.:.:.:.	0/0:5,0:5:6:0,6,61	0/0:3,0:3:3:0,3,30	0/0:5,0:5:3:0,3,31	0/0:4,0:4:3:0,3,30	./.:.:.:.:.	./.:.:.:.:.	0/0:1,0:1:3:0,3,28	0/0:2,0:2:6:0,6,62	./.:.:.:.:.	0/0:2,0:2:3:0,3,32	./.:.:.:.:.	./.:.:.:.:.	0/0:3,0:3:3:0,3,32
chr2	3724009	.	C	T	414.46	.	AC=12;AF=0.055;AN=218;DP=781;Dels=0.00;FS=0.000;HaplotypeScore=0.0250;InbreedingCoeff=0.2566;MLEAC=9;MLEAF=0.041;MQ=30.77;MQ0=85;QD=15.94	GT:AD:DP:GQ:PL	0/0:49,0:49:69:0,69,726	0/0:18,0:18:27:0,27,292	0/0:15,0:15:27:0,27,280	0/0:42,0:42:87:0,87,915	0/0:11,0:11:18:0,18,189	0/0:21,0:21:27:0,27,275	0/0:16,0:16:21:0,21,221	0/0:3,0:3:9:0,9,97	0/0:3,0:3:3:0,3,30	0/0:14,0:14:24:0,24,260	0/0:7,0:7:15:0,15,158	0/0:10,0:10:18:0,18,178	0/0:5,0:5:9:0,9,80	./.:.:.:.:.	0/0:9,0:9:6:0,6,67	0/0:19,0:19:21:0,21,214	0/0:12,0:12:24:0,24,245	0/0:3,0:3:3:0,3,32	0/0:10,0:10:3:0,3,31	0/0:6,0:6:3:0,3,32	0/0:3,0:3:3:0,3,33	0/0:14,0:14:21:0,21,201	0/0:18,0:18:27:0,27,281	0/0:11,0:11:27:0,27,275	0/0:3,0:3:3:0,3,35	0/0:17,0:17:27:0,27,284	0/0:10,0:10:12:0,12,130	./.:.:.:.:.	0/0:4,0:4:6:0,6,65	0/0:21,0:21:33:0,33,347	0/0:3,0:3:3:0,3,31	./.:.:.:.:.	0/0:16,0:16:30:0,30,319	./.:.:.:.:.	0/0:9,0:9:12:0,12,122	0/0:4,0:4:3:0,3,32	0/0:10,0:10:15:0,15,158	0/0:9,0:9:12:0,12,118	0/0:6,0:6:12:0,12,126	0/0:2,0:2:6:0,6,65	0/0:5,0:5:9:0,9,92	0/0:14,0:14:24:0,24,252	0/0:7,0:7:9:0,9,89	1/1:0,12:12:24:252,24,0	0/0:13,0:13:21:0,21,214	0/0:11,0:11:12:0,12,122	0/0:3,0:3:9:0,9,89	0/0:4,0:4:3:0,3,32	./.:.:.:.:.	0/0:2,0:2:3:0,3,32	0/0:1,0:1:3:0,3,33	./.:.:.:.:.	0/0:7,0:7:12:0,12,126	0/0:3,0:3:3:0,3,30	0/0:1,0:1:3:0,3,32	0/0:3,0:3:9:0,9,97	1/1:0,2:3:6:59,6,0	1/1:0,2:2:6:63,6,0	./.:.:.:.:.	./.:.:.:.:.	0/0:1,0:1:3:0,3,32	./.:.:.:.:.	0/0:3,0:3:6:0,6,63	0/0:7,0:7:9:0,9,95	./.:.:.:.:.	0/0:2,0:2:6:0,6,59	0/0:4,0:4:12:0,12,122	./.:.:.:.:.	0/0:2,0:2:6:0,6,61	0/0:4,0:4:9:0,9,87	0/0:2,0:2:3:0,3,31	0/0:4,0:4:6:0,6,63	0/0:5,0:5:6:0,6,65	0/0:1,1:2:3:0,3,32	1/1:0,2:2:6:63,6,0	0/0:5,0:5:9:0,9,95	./.:.:.:.:.	0/0:3,0:3:6:0,6,65	0/0:3,0:3:6:0,6,65	0/0:2,0:2:3:0,3,32	0/0:2,0:2:6:0,6,63	./.:.:.:.:.	1/1:0,3:3:9:97,9,0	0/0:7,0:7:12:0,12,130	0/0:2,0:2:6:0,6,63	0/0:5,0:5:9:0,9,100	0/0:5,0:5:12:0,12,126	0/0:5,0:5:6:0,6,63	./.:.:.:.:.	0/0:4,0:4:9:0,9,92	0/0:4,0:4:9:0,9,89	./.:.:.:.:.	./.:.:.:.:.	0/0:1,0:1:3:0,3,32	0/0:2,0:2:6:0,6,61	0/0:6,0:6:9:0,9,92	0/0:3,0:3:9:0,9,92	0/0:3,0:3:9:0,9,100	0/0:1,0:1:3:0,3,31	./.:.:.:.:.	0/0:4,0:4:9:0,9,95	0/0:2,0:2:3:0,3,32	0/0:3,0:3:3:0,3,32	0/0:2,0:2:3:0,3,33	0/0:1,0:1:3:0,3,32	0/0:5,0:5:6:0,6,65	0/0:5,0:5:9:0,9,97	0/0:9,0:9:15:0,15,155	./.:.:.:.:.	./.:.:.:.:.	0/0:5,0:5:3:0,3,32	./.:.:.:.:.	0/0:7,0:7:12:0,12,126	./.:.:.:.:.	0/0:4,0:4:9:0,9,94	0/0:2,0:2:3:0,3,31	0/0:1,0:1:3:0,3,32	0/0:2,0:2:6:0,6,59	0/0:5,0:5:6:0,6,63	0/0:2,0:2:3:0,3,30	1/1:0,4:4:3:32,3,0	0/0:6,0:6:15:0,15,162	0/0:3,0:3:3:0,3,31	0/0:5,0:5:15:0,15,158	0/0:3,0:3:3:0,3,32	./.:.:.:.:.	0/0:2,0:2:3:0,3,31	./.:.:.:.:.	0/0:3,0:3:3:0,3,33	./.:.:.:.:.	./.:.:.:.:.	0/0:4,0:4:6:0,6,59	./.:.:.:.:.	./.:.:.:.:.	./.:.:.:.:.	0/0:1,1:2:3:0,3,32	0/0:9,0:9:15:0,15,148
chr2	3724638	.	C	T	154.95	.	AC=15;AF=0.077;AN=194;BaseQRankSum=-1.506;DP=645;Dels=0.00;FS=0.000;HaplotypeScore=0.0926;InbreedingCoeff=0.1703;MLEAC=11;MLEAF=0.057;MQ=24.93;MQ0=84;MQRankSum=1.130;QD=4.56;ReadPosRankSum=-0.452	GT:AD:DP:GQ:PL	0/0:36,0:36:51:0,51,554	0/0:16,0:16:18:0,18,192	0/0:6,0:6:12:0,12,126	0/0:33,0:33:42:0,42,450	0/0:9,0:9:3:0,3,32	0/0:16,0:16:27:0,27,278	0/0:16,0:16:24:0,24,245	./.:.:.:.:.	./.:.:.:.:.	0/0:7,0:7:6:0,6,64	./.:.:.:.:.	0/0:12,0:12:12:0,12,129	0/0:8,0:8:9:0,9,92	./.:.:.:.:.	0/0:10,0:10:9:0,9,96	0/0:16,0:16:18:0,18,193	0/0:14,0:14:12:0,12,126	0/0:4,0:4:6:0,6,65	0/0:4,0:4:6:0,6,62	./.:.:.:.:.	0/0:2,0:2:3:0,3,32	0/0:6,0:6:6:0,6,61	1/1:0,11:11:6:60,6,0	0/1:1,8:9:23:52,0,23	0/0:4,0:4:6:0,6,65	0/0:13,0:13:15:0,15,164	0/0:6,0:6:6:0,6,66	./.:.:.:.:.	0/0:6,0:6:3:0,3,27	0/0:10,0:10:6:0,6,62	0/0:2,0:2:6:0,6,67	0/0:2,0:2:3:0,3,32	./.:.:.:.:.	0/0:3,0:3:3:0,3,34	0/0:7,0:7:12:0,12,124	0/0:4,0:4:3:0,3,32	0/0:15,0:15:18:0,18,184	0/0:14,0:14:18:0,18,191	0/0:4,0:4:6:0,6,64	0/0:2,0:2:3:0,3,32	0/0:2,0:2:3:0,3,33	0/0:10,0:10:18:0,18,186	0/0:14,0:14:12:0,12,121	0/0:7,0:7:12:0,12,126	0/0:20,0:20:24:0,24,250	0/0:8,0:8:12:0,12,128	0/0:6,0:6:6:0,6,61	0/0:5,0:5:6:0,6,60	0/0:3,0:3:3:0,3,32	0/0:1,0:1:3:0,3,32	0/0:1,0:1:3:0,3,32	0/0:2,0:2:3:0,3,32	0/0:2,0:2:3:0,3,32	0/0:3,0:3:3:0,3,31	./.:.:.:.:.	0/0:3,0:3:6:0,6,63	0/0:4,0:4:9:0,9,86	0/0:2,0:2:3:0,3,30	./.:.:.:.:.	1/1:0,4:4:3:30,3,0	0/0:1,0:1:3:0,3,31	./.:.:.:.:.	0/0:6,0:6:9:0,9,95	0/0:3,0:3:3:0,3,33	0/0:5,0:5:12:0,12,123	0/0:2,0:2:6:0,6,65	0/0:4,0:4:3:0,3,32	./.:.:.:.:.	0/0:3,0:3:9:0,9,95	./.:.:.:.:.	0/0:2,0:2:6:0,6,58	0/0:2,0:2:3:0,3,31	1/1:0,2:2:3:31,3,0	./.:.:.:.:.	./.:.:.:.:.	./.:.:.:.:.	./.:.:.:.:.	0/0:2,0:2:3:0,3,32	0/0:2,0:2:3:0,3,32	./.:.:.:.:.	./.:.:.:.:.	0/0:1,0:1:3:0,3,32	0/0:2,0:2:6:0,6,65	./.:.:.:.:.	./.:.:.:.:.	0/0:1,0:1:3:0,3,32	./.:.:.:.:.	./.:.:.:.:.	./.:.:.:.:.	./.:.:.:.:.	0/0:2,0:2:6:0,6,67	0/0:3,0:3:6:0,6,66	./.:.:.:.:.	0/0:1,0:1:3:0,3,32	0/0:4,0:4:3:0,3,32	0/0:2,0:2:3:0,3,33	0/0:2,0:2:3:0,3,33	./.:.:.:.:.	0/0:1,0:1:3:0,3,32	0/0:4,0:4:3:0,3,32	0/0:6,0:6:9:0,9,96	0/0:3,0:3:6:0,6,63	./.:.:.:.:.	1/1:0,2:2:3:30,3,0	./.:.:.:.:.	1/1:0,2:2:3:32,3,0	0/0:5,0:5:9:0,9,96	0/0:4,0:4:6:0,6,65	0/0:3,0:3:6:0,6,67	0/0:2,0:2:3:0,3,30	./.:.:.:.:.	0/0:3,0:3:6:0,6,69	0/0:4,0:4:6:0,6,63	./.:.:.:.:.	0/0:6,0:6:9:0,9,95	0/0:4,0:4:3:0,3,32	./.:.:.:.:.	0/0:6,0:6:6:0,6,63	./.:.:.:.:.	0/0:4,0:4:3:0,3,32	0/0:2,0:2:3:0,3,32	0/0:3,0:3:3:0,3,34	./.:.:.:.:.	./.:.:.:.:.	0/0:5,0:5:3:0,3,31	1/1:0,1:1:3:33,3,0	0/0:5,0:5:6:0,6,63	0/0:3,0:3:6:0,6,67	1/1:0,3:3:3:30,3,0	./.:.:.:.:.	./.:.:.:.:.	./.:.:.:.:.	./.:.:.:.:.	0/0:2,0:2:3:0,3,44	./.:.:.:.:.	./.:.:.:.:.	0/0:16,0:16:6:0,6,71
chr2	3741655	.	A	G	8318.93	.	AC=188;AF=0.839;AN=224;BaseQRankSum=-2.713;DP=372;Dels=0.00;FS=38.644;HaplotypeScore=0.2767;InbreedingCoeff=0.1889;MLEAC=188;MLEAF=0.839;MQ=53.46;MQ0=5;MQRankSum=3.765;QD=25.21;ReadPosRankSum=2.616	GT:AD:DP:GQ:PL	1/1:2,10:12:24:276,24,0	1/1:1,12:13:36:355,36,0	1/1:0,5:5:15:146,15,0	1/1:1,10:11:27:292,27,0	1/1:0,6:6:18:179,18,0	./.:.:.:.:.	0/1:3,1:4:22:22,0,50	./.:.:.:.:.	0/1:1,2:3:23:50,0,23	1/1:0,5:5:15:149,15,0	1/1:0,2:2:6:56,6,0	1/1:0,4:4:9:105,9,0	1/1:2,2:4:6:62,6,0	1/1:0,1:1:3:30,3,0	1/1:0,11:11:33:326,33,0	1/1:0,1:1:3:32,3,0	0/1:2,2:4:22:50,0,22	1/1:0,1:1:3:30,3,0	./.:.:.:.:.	./.:.:.:.:.	1/1:1,2:3:6:59,6,0	0/1:2,1:3:22:22,0,42	0/1:1,1:2:20:24,0,20	1/1:0,5:5:15:151,15,0	0/1:1,2:3:23:50,0,23	0/1:1,5:6:8:133,0,8	0/1:1,6:7:5:161,0,5	1/1:0,2:2:6:59,6,0	0/0:2,0:2:3:0,3,31	1/1:0,4:4:6:89,6,0	0/1:1,2:3:20:47,0,20	0/1:1,1:2:24:25,0,24	1/1:0,2:2:6:61,6,0	1/1:0,4:4:9:94,9,0	1/1:0,2:2:6:60,6,0	1/1:0,3:3:9:80,9,0	1/1:0,2:2:6:61,6,0	./.:.:.:.:.	0/0:1,0:1:3:0,3,26	1/1:0,1:1:3:31,3,0	0/1:1,1:2:25:26,0,25	1/1:0,1:1:3:30,3,0	1/1:0,11:11:33:332,33,0	0/0:4,0:4:12:0,12,122	1/1:0,1:1:3:31,3,0	1/1:0,1:1:3:31,3,0	1/1:0,8:8:24:245,24,0	0/0:1,0:1:3:0,3,32	1/1:0,1:1:3:31,3,0	1/1:0,1:1:3:30,3,0	1/1:0,1:1:3:30,3,0	1/1:0,3:3:9:91,9,0	./.:.:.:.:.	./.:.:.:.:.	1/1:0,1:1:3:29,3,0	1/1:0,1:1:3:31,3,0	0/0:3,0:3:9:0,9,97	0/0:2,0:2:6:0,6,62	1/1:0,2:2:6:59,6,0	1/1:0,2:2:6:61,6,0	1/1:0,3:3:9:89,9,0	1/1:1,4:5:12:118,12,0	1/1:0,2:2:6:59,6,0	1/1:0,4:4:12:118,12,0	1/1:0,7:7:21:210,21,0	1/1:0,3:3:9:97,9,0	1/1:0,1:1:3:30,3,0	1/1:0,2:2:6:60,6,0	1/1:0,3:3:9:90,9,0	1/1:0,2:2:3:30,3,0	1/1:0,2:2:6:50,6,0	./.:.:.:.:.	1/1:0,3:3:9:90,9,0	0/1:3,3:6:74:74,0,74	0/0:2,0:2:6:0,6,61	./.:.:.:.:.	1/1:0,2:2:6:59,6,0	1/1:0,1:1:3:30,3,0	./.:.:.:.:.	1/1:0,7:7:21:206,21,0	1/1:0,2:2:6:59,6,0	1/1:0,1:1:3:30,3,0	0/0:3,0:3:9:0,9,92	./.:.:.:.:.	1/1:0,1:1:3:30,3,0	./.:.:.:.:.	1/1:0,3:3:9:92,9,0	./.:.:.:.:.	1/1:0,9:9:27:270,27,0	0/1:1,3:4:19:82,0,19	0/1:1,1:2:16:24,0,16	1/1:0,2:2:6:59,6,0	1/1:0,5:5:15:153,15,0	1/1:0,1:1:3:31,3,0	1/1:0,4:4:12:118,12,0	1/1:0,2:2:6:62,6,0	1/1:0,3:3:6:59,6,0	1/1:0,2:2:6:59,6,0	1/1:0,1:1:3:29,3,0	./.:.:.:.:.	1/1:0,4:4:12:118,12,0	1/1:0,1:1:3:30,3,0	1/1:0,1:1:3:33,3,0	./.:.:.:.:.	./.:.:.:.:.	1/1:0,2:2:6:57,6,0	1/1:0,2:2:6:60,6,0	1/1:1,2:3:6:60,6,0	1/1:0,1:1:3:31,3,0	./.:.:.:.:.	1/1:0,3:3:9:90,9,0	1/1:0,1:1:3:32,3,0	1/1:0,5:5:15:149,15,0	1/1:0,1:1:3:30,3,0	1/1:0,5:5:15:150,15,0	1/1:0,3:3:9:86,9,0	1/1:0,2:2:6:61,6,0	./.:.:.:.:.	1/1:0,4:4:12:118,12,0	1/1:1,2:3:6:64,6,0	0/0:4,0:4:12:0,12,120	1/1:1,2:3:6:62,6,0	1/1:0,3:3:9:89,9,0	1/1:0,2:2:6:61,6,0	1/1:0,1:1:3:29,3,0	1/1:0,5:5:12:134,12,0	./.:.:.:.:.	0/0:3,0:3:9:0,9,97	1/1:0,1:1:3:31,3,0	./.:.:.:.:.	./.:.:.:.:.	./.:.:.:.:.	./.:.:.:.:.	1/1:0,2:2:6:60,6,0	./.:.:.:.:.	./.:.:.:.:.	0/0:14,0:14:42:0,42,480
chr2	3743520	.	A	C	2122.4	.	AC=19;AF=0.076;AN=250;BaseQRankSum=3.500;DP=835;Dels=0.00;FS=1.015;HaplotypeScore=0.0565;InbreedingCoeff=0.4961;MLEAC=17;MLEAF=0.068;MQ=59.43;MQ0=0;MQRankSum=-1.344;QD=25.88;ReadPosRankSum=-0.990	GT:AD:DP:GQ:PL	0/0:40,0:40:99:0,120,1234	0/0:17,0:17:48:0,48,513	0/0:17,0:17:48:0,48,482	0/0:34,0:34:99:0,99,1006	0/0:16,0:16:48:0,48,475	0/0:7,0:7:15:0,15,180	0/0:11,0:11:33:0,33,325	0/0:1,0:1:3:0,3,31	0/0:1,0:1:3:0,3,31	0/0:15,0:15:45:0,45,452	0/0:1,0:1:3:0,3,33	1/1:0,17:17:48:521,48,0	0/0:17,0:17:51:0,51,528	0/0:2,0:2:6:0,6,61	0/0:18,0:18:51:0,51,535	0/0:4,0:4:12:0,12,122	0/0:14,0:14:42:0,42,415	0/0:1,0:1:3:0,3,32	0/0:1,0:1:3:0,3,31	./.:.:.:.:.	0/0:1,0:1:3:0,3,35	0/0:12,0:12:33:0,33,348	0/0:15,0:15:39:0,39,419	0/1:5,11:16:99:304,0,108	0/0:1,0:1:3:0,3,30	0/0:16,0:16:48:0,48,489	0/0:14,0:14:39:0,39,420	0/0:1,0:1:3:0,3,32	0/0:8,0:8:24:0,24,255	0/0:18,0:18:51:0,51,535	0/0:5,0:5:15:0,15,158	0/0:3,0:3:9:0,9,97	0/0:7,0:7:18:0,18,191	./.:.:.:.:.	0/0:16,0:16:48:0,48,474	./.:.:.:.:.	0/0:10,0:10:30:0,30,298	0/0:6,0:6:18:0,18,178	0/0:10,0:10:27:0,27,294	./.:.:.:.:.	0/0:6,0:6:18:0,18,193	0/0:17,0:17:51:0,51,522	0/0:10,0:10:30:0,30,304	0/0:13,0:13:39:0,39,400	1/1:0,14:14:42:452,42,0	0/0:16,0:16:42:0,42,455	0/0:13,0:13:39:0,39,390	1/1:0,1:1:3:33,3,0	./.:.:.:.:.	0/0:4,0:4:12:0,12,119	0/0:1,0:1:3:0,3,32	0/0:1,0:1:3:0,3,34	0/0:7,0:7:21:0,21,217	0/0:1,0:1:3:0,3,33	0/0:3,0:3:9:0,9,89	0/0:3,0:3:9:0,9,92	0/0:1,0:1:3:0,3,32	0/0:8,0:8:24:0,24,246	./.:.:.:.:.	0/0:5,0:5:15:0,15,148	0/0:3,0:3:9:0,9,92	0/0:6,0:6:18:0,18,175	0/0:8,0:8:24:0,24,244	0/0:4,0:4:12:0,12,125	0/0:3,0:3:9:0,9,91	0/0:2,0:2:6:0,6,59	0/0:2,0:2:6:0,6,63	0/0:6,0:6:18:0,18,178	0/0:5,0:5:15:0,15,143	./.:.:.:.:.	0/0:2,0:2:6:0,6,60	0/0:3,0:3:9:0,9,89	0/0:3,0:3:9:0,9,92	0/0:4,0:4:12:0,12,118	0/0:5,0:5:15:0,15,151	./.:.:.:.:.	1/1:0,9:9:27:294,27,0	0/0:3,0:3:9:0,9,94	1/1:0,1:1:3:33,3,0	0/0:2,0:2:6:0,6,61	0/0:2,0:2:6:0,6,59	1/1:0,7:7:21:219,21,0	0/0:4,0:4:12:0,12,130	0/0:3,0:3:9:0,9,92	0/0:2,0:2:6:0,6,60	0/0:3,0:3:9:0,9,96	0/0:5,0:5:15:0,15,150	./.:.:.:.:.	0/0:6,0:6:18:0,18,179	0/0:3,0:3:9:0,9,92	0/0:1,0:1:3:0,3,29	0/0:4,0:4:12:0,12,124	0/0:3,0:3:9:0,9,95	0/0:3,0:3:9:0,9,91	0/0:3,0:3:9:0,9,91	0/0:3,0:3:9:0,9,95	0/0:7,0:7:21:0,21,199	0/0:2,0:2:6:0,6,64	0/0:6,0:6:18:0,18,174	0/0:3,0:3:9:0,9,89	0/0:4,0:4:12:0,12,126	0/0:1,0:1:3:0,3,32	0/0:3,0:3:9:0,9,91	0/0:4,0:4:12:0,12,126	0/0:2,0:2:6:0,6,61	0/0:7,0:7:18:0,18,198	./.:.:.:.:.	0/0:7,0:7:21:0,21,210	0/0:4,0:4:12:0,12,121	0/0:2,0:2:6:0,6,57	0/0:5,0:5:12:0,12,133	0/0:4,0:4:12:0,12,121	0/0:9,0:9:27:0,27,264	0/0:7,0:7:21:0,21,203	0/0:6,0:6:18:0,18,184	0/0:6,0:6:18:0,18,178	0/0:3,0:3:9:0,9,94	0/0:3,0:3:9:0,9,86	0/0:5,0:5:15:0,15,154	0/0:2,0:2:6:0,6,61	0/0:6,0:6:18:0,18,183	1/1:0,5:5:15:163,15,0	0/0:6,0:6:15:0,15,169	0/0:7,0:7:21:0,21,214	1/1:0,8:8:24:250,24,0	0/0:4,0:4:12:0,12,123	1/1:0,4:4:9:111,9,0	0/0:6,0:6:18:0,18,185	0/0:6,0:6:18:0,18,185	./.:.:.:.:.	0/0:2,0:2:3:0,3,45	0/0:4,0:4:6:0,6,89	0/0:4,0:4:9:0,9,107	0/0:4,0:4:6:0,6,89	./.:.:.:.:.	0/0:3,0:3:6:0,6,76	0/0:23,0:23:69:0,69,751
chr2	3743693	.	G	A	1693.58	.	AC=26;AF=0.098;AN=266;BaseQRankSum=-5.877;DP=1008;Dels=0.00;FS=2.974;HaplotypeScore=0.1402;InbreedingCoeff=0.5221;MLEAC=20;MLEAF=0.075;MQ=59.57;MQ0=0;MQRankSum=1.241;QD=21.71;ReadPosRankSum=0.455	GT:AD:DP:GQ:PL	0/0:73,0:73:99:0,220,2282	0/0:15,0:15:42:0,42,461	0/0:18,0:18:54:0,54,563	0/0:42,0:42:99:0,123,1306	0/0:13,0:13:39:0,39,404	0/0:23,0:23:63:0,63,678	0/0:24,0:24:72:0,72,757	0/0:3,0:3:9:0,9,97	0/0:3,0:3:9:0,9,100	0/0:17,0:17:51:0,51,533	0/0:2,0:2:6:0,6,67	0/0:9,0:9:27:0,27,285	0/0:12,0:12:36:0,36,367	0/0:2,0:2:6:0,6,65	0/0:23,0:23:63:0,63,695	0/0:23,0:23:66:0,66,688	0/0:13,0:13:39:0,39,408	0/0:4,0:4:12:0,12,127	0/0:7,0:7:18:0,18,194	1/1:0,13:13:39:380,39,0	0/0:8,0:8:24:0,24,268	0/0:25,0:25:69:0,69,749	1/1:0,20:20:57:591,57,0	0/1:7,8:15:99:191,0,153	0/0:1,0:1:3:0,3,26	0/0:18,0:18:42:0,42,498	0/0:10,0:10:30:0,30,316	0/0:6,0:6:18:0,18,197	0/0:5,0:5:15:0,15,162	0/0:14,0:14:39:0,39,429	0/0:8,0:8:24:0,24,260	0/0:2,0:2:6:0,6,57	0/0:28,0:28:75:0,75,816	0/0:6,0:6:18:0,18,197	0/0:12,0:12:30:0,30,340	0/0:6,0:6:18:0,18,189	0/0:12,0:12:36:0,36,373	0/0:16,0:16:48:0,48,501	0/0:9,0:9:27:0,27,288	0/0:4,0:4:12:0,12,134	0/0:8,0:8:24:0,24,260	0/0:10,0:10:30:0,30,315	0/0:14,0:14:39:0,39,423	0/0:13,0:13:39:0,39,415	0/0:12,0:12:33:0,33,363	0/0:15,0:15:42:0,42,466	0/0:10,0:10:30:0,30,312	0/0:3,0:3:9:0,9,100	0/0:4,0:4:12:0,12,123	0/0:4,0:4:9:0,9,113	0/0:1,0:1:3:0,3,32	0/0:1,0:1:3:0,3,32	0/0:6,0:6:18:0,18,198	0/0:4,0:4:12:0,12,122	1/1:0,2:2:6:59,6,0	0/0:9,0:9:27:0,27,292	0/0:1,0:1:3:0,3,32	0/0:4,0:4:12:0,12,130	0/0:1,0:1:3:0,3,32	1/1:0,5:5:15:148,15,0	0/0:2,0:2:6:0,6,60	0/0:1,0:1:3:0,3,32	0/0:10,0:10:30:0,30,306	0/0:4,0:4:12:0,12,124	0/0:3,0:3:9:0,9,95	0/0:8,0:8:24:0,24,245	0/0:4,0:4:9:0,9,109	0/0:1,0:1:3:0,3,32	0/0:4,0:4:12:0,12,126	1/1:0,1:1:3:33,3,0	0/0:1,0:1:3:0,3,31	0/0:2,0:2:6:0,6,61	1/1:0,4:4:12:116,12,0	0/0:4,0:4:12:0,12,128	0/0:6,0:6:18:0,18,186	0/0:1,0:1:3:0,3,31	0/0:4,0:4:12:0,12,122	0/0:5,0:5:15:0,15,159	0/0:3,0:3:6:0,6,78	0/0:2,0:2:6:0,6,65	1/1:0,2:2:6:62,6,0	0/0:4,0:4:9:0,9,111	0/0:7,0:7:21:0,21,227	0/0:1,0:1:3:0,3,31	./.:.:.:.:.	0/0:5,0:5:15:0,15,162	0/0:7,0:7:18:0,18,204	0/0:6,0:6:18:0,18,185	0/0:6,0:6:18:0,18,187	0/0:6,0:6:18:0,18,178	./.:.:.:.:.	0/0:4,0:4:12:0,12,125	0/0:6,0:6:18:0,18,193	0/0:1,0:1:3:0,3,31	0/0:2,0:2:3:0,3,45	0/0:5,0:5:15:0,15,155	0/0:6,0:6:15:0,15,155	0/0:2,0:2:6:0,6,65	./.:.:.:.:.	0/0:3,0:3:9:0,9,89	0/0:13,0:13:39:0,39,410	0/0:4,0:4:12:0,12,124	0/0:4,0:4:9:0,9,108	1/1:0,1:1:3:30,3,0	1/1:0,2:2:6:67,6,0	1/1:0,4:4:9:107,9,0	0/0:4,0:4:12:0,12,131	0/0:9,0:9:27:0,27,281	0/0:3,0:3:9:0,9,96	0/0:10,0:10:30:0,30,309	0/0:10,0:10:24:0,24,284	0/0:3,0:3:9:0,9,97	0/0:6,0:6:18:0,18,191	0/0:4,0:4:12:0,12,124	0/0:3,0:3:9:0,9,95	0/0:3,0:3:9:0,9,94	0/0:2,0:2:6:0,6,61	0/0:3,0:3:9:0,9,97	0/0:6,0:6:15:0,15,171	0/0:3,0:3:9:0,9,95	0/1:2,1:3:22:22,0,52	0/0:6,0:6:18:0,18,190	0/0:4,0:4:12:0,12,125	0/0:6,0:6:18:0,18,189	0/0:3,0:3:9:0,9,96	1/1:0,3:3:9:90,9,0	0/0:3,0:3:9:0,9,96	0/0:1,0:1:3:0,3,32	1/1:0,3:3:9:93,9,0	0/0:2,0:2:3:0,3,45	0/0:2,0:2:3:0,3,45	./.:.:.:.:.	0/0:4,0:4:6:0,6,89	0/0:2,0:2:3:0,3,45	0/0:2,0:2:3:0,3,45	0/0:7,0:7:12:0,12,165	0/0:25,0:25:75:0,75,826
chr2	3744109	.	C	T	18355	.	AC=215;AF=0.833;AN=258;BaseQRankSum=-6.104;DP=739;Dels=0.00;FS=3.363;HaplotypeScore=0.0421;InbreedingCoeff=0.5598;MLEAC=220;MLEAF=0.853;MQ=59.54;MQ0=0;MQRankSum=2.236;QD=28.91;ReadPosRankSum=-0.544	GT:AD:DP:GQ:PL	1/1:0,34:34:99:1054,102,0	1/1:0,18:18:54:551,54,0	1/1:0,16:16:48:489,48,0	1/1:0,26:26:75:779,75,0	1/1:0,13:13:39:387,39,0	1/1:0,7:7:21:206,21,0	1/1:0,9:9:24:254,24,0	1/1:0,4:4:12:131,12,0	0/1:1,1:2:24:24,0,27	1/1:0,3:3:9:92,9,0	./.:.:.:.:.	0/0:10,0:10:30:0,30,323	1/1:0,8:8:24:252,24,0	1/1:0,4:4:12:124,12,0	1/1:0,12:12:36:367,36,0	1/1:0,14:14:42:406,42,0	1/1:0,15:15:45:468,45,0	1/1:0,3:3:9:92,9,0	1/1:0,5:5:12:136,12,0	1/1:0,3:3:9:93,9,0	./.:.:.:.:.	1/1:0,5:5:15:144,15,0	1/1:0,12:12:36:347,36,0	0/1:6,9:15:99:231,0,144	1/1:0,4:4:12:126,12,0	1/1:0,11:11:33:322,33,0	1/1:0,16:16:48:491,48,0	1/1:0,1:1:3:34,3,0	1/1:0,4:4:12:126,12,0	1/1:0,13:13:36:375,36,0	1/1:0,3:3:9:94,9,0	1/1:0,1:1:3:32,3,0	1/1:0,13:13:39:392,39,0	1/1:0,5:5:15:158,15,0	1/1:0,9:9:27:276,27,0	1/1:0,6:6:18:186,18,0	1/1:0,17:17:48:511,48,0	1/1:0,9:9:21:242,21,0	1/1:0,9:9:24:262,24,0	1/1:0,3:3:9:97,9,0	1/1:0,4:4:12:130,12,0	1/1:0,12:12:36:376,36,0	1/1:0,15:15:45:461,45,0	0/0:8,0:8:24:0,24,252	0/0:10,0:10:27:0,27,284	0/0:12,0:12:33:0,33,360	1/1:0,9:9:21:231,21,0	0/0:2,0:2:6:0,6,60	./.:.:.:.:.	1/1:0,2:2:6:61,6,0	1/1:0,2:2:6:61,6,0	1/1:0,3:3:9:92,9,0	1/1:0,7:7:21:208,21,0	1/1:0,3:3:9:92,9,0	1/1:0,2:2:6:64,6,0	1/1:0,5:5:15:147,15,0	1/1:0,2:2:6:59,6,0	1/1:0,7:7:21:207,21,0	1/1:0,4:4:12:126,12,0	1/1:0,4:4:12:120,12,0	1/1:0,5:5:15:149,15,0	1/1:0,5:5:15:153,15,0	1/1:0,6:6:18:184,18,0	1/1:0,1:1:3:29,3,0	1/1:0,3:3:9:92,9,0	1/1:0,1:1:3:32,3,0	1/1:0,1:1:3:30,3,0	1/1:0,3:3:9:91,9,0	./.:.:.:.:.	1/1:0,2:2:6:61,6,0	1/1:0,3:3:9:92,9,0	1/1:0,5:5:15:153,15,0	1/1:0,4:4:12:126,12,0	0/1:1,2:3:24:54,0,24	0/0:4,0:4:12:0,12,122	0/0:1,0:1:3:0,3,31	0/0:1,0:1:3:0,3,31	1/1:0,1:1:3:31,3,0	./.:.:.:.:.	1/1:0,4:4:12:130,12,0	1/1:0,3:3:9:92,9,0	1/1:0,1:1:3:31,3,0	0/0:4,0:4:12:0,12,130	1/1:0,2:2:6:63,6,0	1/1:0,6:6:18:184,18,0	0/1:1,5:6:16:139,0,16	1/1:0,5:5:15:154,15,0	1/1:0,3:3:9:88,9,0	1/1:0,3:3:9:92,9,0	1/1:0,3:3:9:93,9,0	1/1:0,5:5:15:156,15,0	1/1:0,1:1:3:29,3,0	1/1:0,1:1:3:31,3,0	./.:.:.:.:.	./.:.:.:.:.	1/1:0,4:4:12:123,12,0	1/1:0,6:6:18:190,18,0	1/1:0,1:1:3:32,3,0	1/1:0,3:3:9:92,9,0	1/1:0,4:4:12:129,12,0	1/1:0,5:5:15:160,15,0	1/1:0,4:4:12:123,12,0	1/1:0,1:1:3:33,3,0	1/1:0,1:1:3:31,3,0	1/1:0,2:2:6:61,6,0	1/1:0,10:10:30:312,30,0	1/1:0,6:6:18:186,18,0	1/1:0,9:9:27:278,27,0	1/1:0,2:2:6:60,6,0	1/1:0,3:3:9:91,9,0	1/1:0,5:5:15:150,15,0	1/1:0,2:2:6:61,6,0	1/1:0,6:6:18:188,18,0	1/1:0,2:2:6:63,6,0	1/1:0,2:2:6:59,6,0	1/1:0,3:3:9:89,9,0	1/1:0,2:2:6:61,6,0	1/1:0,3:3:9:91,9,0	1/1:0,1:1:3:33,3,0	1/1:0,4:4:12:128,12,0	0/0:5,0:5:15:0,15,155	0/0:3,0:3:9:0,9,97	1/1:0,5:5:15:155,15,0	1/1:0,3:3:9:91,9,0	0/0:3,0:3:9:0,9,93	1/1:0,4:4:12:119,12,0	0/0:2,0:2:6:0,6,61	0/0:5,0:5:15:0,15,158	1/1:0,3:3:9:88,9,0	0/0:2,0:2:3:0,3,45	0/0:2,0:2:3:0,3,45	0/0:2,0:2:6:0,6,65	./.:.:.:.:.	1/1:0,4:4:9:106,9,0	0/1:4,2:6:36:36,0,80	0/0:4,0:4:6:0,6,89	0/0:24,0:24:72:0,72,814
chr2	3744334	.	T	C	23816.2	.	AC=219;AF=0.842;AN=260;BaseQRankSum=4.022;DP=940;Dels=0.00;FS=10.368;HaplotypeScore=0.1356;InbreedingCoeff=0.5943;MLEAC=224;MLEAF=0.862;MQ=58.83;MQ0=0;MQRankSum=-0.294;QD=29.70;ReadPosRankSum=2.465	GT:AD:DP:GQ:PL	1/1:0,41:41:99:1332,120,0	1/1:0,21:21:60:642,60,0	1/1:0,23:23:69:724,69,0	1/1:0,40:40:99:1287,120,0	1/1:0,15:15:45:488,45,0	1/1:0,11:11:33:347,33,0	1/1:0,17:17:45:503,45,0	./.:.:.:.:.	0/0:1,0:1:3:0,3,35	1/1:0,14:14:39:436,39,0	./.:.:.:.:.	0/0:17,0:17:51:0,51,531	1/1:0,12:12:36:386,36,0	1/1:0,2:2:6:69,6,0	1/1:0,19:19:54:577,54,0	1/1:0,25:25:72:780,72,0	1/1:0,14:14:42:456,42,0	1/1:0,1:1:3:33,3,0	1/1:0,5:5:12:141,12,0	1/1:0,4:4:12:122,12,0	1/1:0,2:2:6:64,6,0	1/1:0,14:14:33:386,33,0	1/1:0,14:14:39:415,39,0	0/1:6,12:18:99:304,0,132	./.:.:.:.:.	1/1:0,16:16:45:497,45,0	1/1:0,25:25:72:773,72,0	1/1:0,2:2:6:70,6,0	1/1:0,3:3:9:98,9,0	1/1:0,19:19:57:602,57,0	1/1:0,3:3:6:66,6,0	1/1:0,3:3:9:98,9,0	1/1:0,17:17:45:502,45,0	1/1:0,1:1:3:32,3,0	1/1:0,16:16:48:515,48,0	1/1:0,5:5:15:156,15,0	1/1:0,24:24:72:768,72,0	1/1:0,10:10:27:289,27,0	1/1:0,9:9:27:263,27,0	1/1:0,1:1:3:28,3,0	1/1:0,1:1:3:32,3,0	1/1:0,17:17:45:500,45,0	1/1:0,14:14:39:399,39,0	0/0:15,0:15:45:0,45,460	0/0:15,0:15:45:0,45,462	0/0:21,0:21:51:0,51,588	1/1:0,9:9:27:290,27,0	0/0:2,0:2:6:0,6,68	1/1:0,2:2:6:63,6,0	1/1:0,8:8:21:239,21,0	1/1:0,1:1:3:32,3,0	1/1:0,4:4:12:129,12,0	1/1:0,7:7:21:221,21,0	1/1:0,7:7:18:202,18,0	1/1:0,4:4:9:104,9,0	./.:.:.:.:.	1/1:0,6:6:18:186,18,0	1/1:0,6:6:15:168,15,0	1/1:0,3:3:9:98,9,0	1/1:0,4:4:12:134,12,0	1/1:0,6:6:15:174,15,0	1/1:0,2:2:6:65,6,0	1/1:0,7:7:18:200,18,0	1/1:0,2:2:6:62,6,0	1/1:0,6:6:18:192,18,0	1/1:0,9:9:27:297,27,0	1/1:0,4:4:12:129,12,0	1/1:0,8:8:21:239,21,0	1/1:0,1:1:3:32,3,0	1/1:0,1:1:3:31,3,0	1/1:0,1:1:3:32,3,0	1/1:0,11:11:33:354,33,0	1/1:0,3:3:9:100,9,0	0/1:4,3:7:74:74,0,104	0/0:3,0:3:9:0,9,98	0/0:2,0:2:6:0,6,66	0/0:2,0:2:6:0,6,59	1/1:0,2:2:6:58,6,0	0/0:4,0:4:12:0,12,124	1/1:0,7:7:21:225,21,0	1/1:0,2:2:3:45,3,0	1/1:0,2:2:6:66,6,0	./.:.:.:.:.	1/1:0,2:2:6:65,6,0	1/1:0,6:6:18:190,18,0	1/1:0,6:6:18:194,18,0	1/1:0,4:4:12:130,12,0	1/1:0,2:2:6:67,6,0	1/1:0,8:8:21:245,21,0	1/1:0,1:1:3:32,3,0	1/1:0,3:3:6:68,6,0	1/1:0,6:6:15:176,15,0	1/1:0,2:2:6:65,6,0	1/1:0,3:3:9:94,9,0	1/1:0,2:2:6:67,6,0	1/1:0,3:3:9:104,9,0	1/1:0,2:2:6:64,6,0	1/1:0,1:1:3:31,3,0	1/1:0,1:1:3:32,3,0	1/1:0,4:4:12:128,12,0	1/1:0,3:3:9:97,9,0	1/1:0,3:3:9:100,9,0	1/1:0,2:2:6:62,6,0	1/1:0,3:3:9:98,9,0	1/1:0,3:3:9:100,9,0	1/1:0,7:7:21:227,21,0	1/1:0,2:2:6:67,6,0	1/1:0,7:7:21:219,21,0	1/1:0,3:3:9:97,9,0	1/1:0,7:7:15:184,15,0	1/1:0,3:3:9:96,9,0	1/1:0,3:3:9:99,9,0	1/1:0,5:5:15:166,15,0	1/1:0,2:2:6:64,6,0	1/1:0,5:5:12:143,12,0	1/1:0,4:4:12:132,12,0	1/1:0,2:2:6:61,6,0	1/1:0,7:7:21:223,21,0	1/1:0,3:3:9:94,9,0	1/1:0,5:5:12:139,12,0	0/0:3,0:3:9:0,9,91	0/0:6,0:6:15:0,15,170	1/1:0,6:6:18:190,18,0	1/1:0,5:5:15:161,15,0	0/0:6,0:6:15:0,15,159	1/1:0,2:2:6:61,6,0	0/0:4,0:4:9:0,9,108	0/0:5,0:5:12:0,12,141	1/1:0,1:1:3:34,3,0	0/0:2,0:2:3:0,3,45	0/0:6,0:6:9:0,9,134	0/0:1,0:1:3:0,3,31	./.:.:.:.:.	1/1:0,4:5:9:109,9,0	0/1:6,2:8:27:27,0,148	./.:.:.:.:.	0/0:23,0:23:69:0,69,764
chr2	3744349	.	A	T	5028.43	.	AC=64;AF=0.248;AN=258;BaseQRankSum=4.220;DP=842;Dels=0.00;FS=1.296;HaplotypeScore=0.0796;InbreedingCoeff=0.6788;MLEAC=61;MLEAF=0.236;MQ=59.02;MQ0=0;MQRankSum=2.152;QD=25.02;ReadPosRankSum=-1.951	GT:AD:DP:GQ:PL	0/0:42,0:42:99:0,123,1286	0/0:18,0:18:51:0,51,510	1/1:0,19:19:57:572,57,0	0/0:35,0:35:99:0,102,1039	0/0:13,0:13:39:0,39,383	1/1:0,11:11:33:333,33,0	0/0:18,0:18:48:0,48,513	0/0:1,0:1:3:0,3,30	0/0:1,0:1:3:0,3,32	0/0:13,0:13:39:0,39,389	./.:.:.:.:.	0/0:17,0:17:51:0,51,498	0/0:7,0:7:21:0,21,208	0/0:2,0:2:6:0,6,63	0/0:17,0:17:51:0,51,512	0/0:27,0:27:69:0,69,761	0/0:14,0:14:42:0,42,413	./.:.:.:.:.	1/1:0,7:7:18:198,18,0	1/1:0,4:4:12:117,12,0	1/1:0,1:1:3:32,3,0	1/1:0,18:18:45:509,45,0	1/1:0,16:16:42:442,42,0	0/1:7,10:17:99:255,0,158	./.:.:.:.:.	0/0:17,0:17:48:0,48,500	0/0:16,0:16:45:0,45,440	0/0:2,0:2:6:0,6,67	0/0:4,0:4:12:0,12,118	0/0:15,0:15:45:0,45,453	0/0:4,0:4:12:0,12,132	0/0:1,0:1:3:0,3,32	0/0:14,0:14:39:0,39,414	0/0:2,0:2:6:0,6,63	1/1:0,15:15:42:432,42,0	0/0:7,0:7:21:0,21,217	0/0:19,0:19:57:0,57,555	0/0:9,0:9:27:0,27,265	0/0:10,0:10:30:0,30,295	0/0:1,0:1:3:0,3,33	0/0:1,0:1:3:0,3,31	0/0:13,0:13:33:0,33,359	0/0:9,0:9:27:0,27,258	0/0:11,0:11:33:0,33,334	0/0:12,0:12:36:0,36,365	0/0:17,0:17:42:0,42,466	1/1:0,10:10:30:309,30,0	0/0:2,0:2:6:0,6,67	0/0:2,0:2:6:0,6,62	0/0:7,0:7:18:0,18,198	0/0:2,0:2:6:0,6,59	0/0:4,0:4:12:0,12,119	0/0:7,0:7:21:0,21,205	0/0:2,0:2:6:0,6,60	1/1:0,4:4:9:101,9,0	0/0:2,0:2:6:0,6,59	0/0:4,0:4:12:0,12,119	0/0:8,0:8:24:0,24,251	0/0:4,0:4:12:0,12,126	1/1:0,4:4:12:124,12,0	0/0:5,0:5:12:0,12,131	0/0:2,0:2:6:0,6,58	0/0:6,0:6:15:0,15,145	0/0:2,0:2:6:0,6,61	0/0:6,0:6:18:0,18,179	0/0:6,0:6:18:0,18,178	0/0:2,0:2:6:0,6,59	0/0:9,0:9:24:0,24,256	0/0:1,0:1:3:0,3,33	1/1:0,1:1:3:31,3,0	1/1:0,1:1:3:28,3,0	1/1:0,9:9:27:274,27,0	1/1:0,1:1:3:31,3,0	0/1:3,1:4:18:18,0,78	0/0:2,0:2:6:0,6,59	0/0:2,0:2:6:0,6,61	0/0:1,0:1:3:0,3,31	1/1:0,3:3:9:86,9,0	0/0:4,0:4:12:0,12,126	1/1:0,5:5:15:154,15,0	1/1:0,3:3:6:77,6,0	0/0:2,0:2:6:0,6,58	0/0:1,0:1:3:0,3,32	1/1:0,1:1:3:31,3,0	1/1:0,4:4:12:124,12,0	0/0:3,0:3:9:0,9,96	0/0:4,0:4:9:0,9,90	0/0:2,0:2:6:0,6,67	0/0:8,0:8:21:0,21,227	0/0:1,0:1:3:0,3,33	0/0:2,0:2:6:0,6,59	0/0:6,0:6:15:0,15,167	0/0:2,0:2:6:0,6,60	0/0:2,0:2:6:0,6,60	0/0:1,0:1:3:0,3,33	0/0:3,0:3:9:0,9,97	0/0:3,0:3:9:0,9,95	./.:.:.:.:.	0/0:3,0:3:9:0,9,93	0/0:3,0:3:9:0,9,91	0/0:3,0:3:9:0,9,97	0/0:3,0:3:9:0,9,94	0/0:1,0:1:3:0,3,29	1/1:0,2:2:6:64,6,0	1/1:0,2:2:6:64,6,0	1/1:0,7:7:21:222,21,0	1/1:0,3:3:9:99,9,0	1/1:0,5:5:15:151,15,0	0/0:4,0:4:12:0,12,128	1/1:0,6:6:12:148,12,0	0/0:4,0:4:12:0,12,121	0/0:4,0:4:12:0,12,131	0/0:3,0:3:9:0,9,87	0/0:2,0:2:6:0,6,57	0/0:5,0:5:15:0,15,151	0/0:4,0:4:12:0,12,118	0/0:1,0:1:3:0,3,29	0/0:8,0:8:24:0,24,243	1/1:0,3:3:9:92,9,0	1/1:0,4:4:9:107,9,0	0/0:2,0:2:6:0,6,60	0/0:6,0:6:15:0,15,165	1/1:0,4:4:12:124,12,0	1/1:0,5:5:12:139,12,0	0/0:5,0:5:15:0,15,151	1/1:0,2:2:6:63,6,0	0/0:2,0:2:6:0,6,63	0/0:2,0:2:3:0,3,45	./.:.:.:.:.	./.:.:.:.:.	0/0:6,0:6:9:0,9,134	0/0:1,0:1:3:0,3,28	./.:.:.:.:.	0/0:3,0:3:6:0,6,74	0/0:6,0:6:12:0,12,150	./.:.:.:.:.	0/0:19,0:19:57:0,57,642
chr2	3745837	.	T	C	1288.16	.	AC=20;AF=0.085;AN=234;BaseQRankSum=3.870;DP=609;Dels=0.00;FS=3.201;HaplotypeScore=0.2168;InbreedingCoeff=0.4078;MLEAC=18;MLEAF=0.077;MQ=59.77;MQ0=0;MQRankSum=0.065;QD=19.82;ReadPosRankSum=3.716	GT:AD:DP:GQ:PL	0/0:30,0:30:90:0,90,937	0/0:12,0:12:36:0,36,366	0/0:13,0:13:39:0,39,390	0/0:20,0:20:60:0,60,612	0/0:11,0:11:33:0,33,332	0/0:7,0:7:21:0,21,211	0/0:4,0:4:12:0,12,126	./.:.:.:.:.	0/0:1,0:1:3:0,3,34	0/0:13,0:13:36:0,36,386	0/0:2,0:2:6:0,6,61	0/0:8,0:8:24:0,24,244	0/0:5,0:5:15:0,15,160	./.:.:.:.:.	0/0:18,0:18:51:0,51,542	0/0:6,0:6:15:0,15,172	0/0:12,0:13:36:0,36,370	./.:.:.:.:.	0/0:4,0:4:12:0,12,115	0/0:1,0:1:3:0,3,32	0/0:1,0:1:3:0,3,34	0/0:4,0:4:12:0,12,123	0/0:11,0:11:33:0,33,334	0/0:13,0:13:36:0,36,380	0/1:4,1:5:17:17,0,115	0/0:19,0:19:57:0,57,590	0/0:8,0:8:21:0,21,230	0/0:1,0:1:3:0,3,31	0/0:2,0:2:6:0,6,65	0/0:12,0:12:36:0,36,357	0/0:1,0:1:3:0,3,33	0/0:2,0:2:6:0,6,67	0/0:2,0:2:6:0,6,62	./.:.:.:.:.	0/0:8,0:8:24:0,24,241	./.:.:.:.:.	0/0:12,0:12:36:0,36,375	0/0:6,0:6:18:0,18,178	0/0:10,0:10:30:0,30,303	./.:.:.:.:.	0/0:1,0:1:3:0,3,34	0/0:10,0:10:30:0,30,317	0/0:10,0:10:30:0,30,299	0/0:11,0:11:33:0,33,336	0/0:10,0:10:27:0,27,286	1/1:0,9:9:27:289,27,0	0/0:7,0:7:21:0,21,211	0/0:2,0:2:6:0,6,65	0/0:1,0:1:3:0,3,31	0/0:4,0:4:12:0,12,124	0/0:1,0:1:3:0,3,31	0/0:1,0:1:3:0,3,31	0/0:5,0:5:15:0,15,153	./.:.:.:.:.	0/0:3,0:3:9:0,9,92	./.:.:.:.:.	0/0:5,0:5:15:0,15,151	0/0:4,0:4:12:0,12,119	0/0:2,0:2:6:0,6,64	0/0:2,0:2:6:0,6,63	./.:.:.:.:.	0/0:5,0:5:15:0,15,147	0/0:8,0:8:24:0,24,237	0/0:1,0:1:3:0,3,30	0/0:1,0:1:3:0,3,34	0/0:2,0:2:6:0,6,68	0/0:2,0:2:6:0,6,65	0/0:4,0:4:12:0,12,126	./.:.:.:.:.	0/0:1,0:1:3:0,3,30	0/0:2,0:2:6:0,6,61	0/0:3,0:3:9:0,9,89	./.:.:.:.:.	0/0:4,0:4:12:0,12,118	1/1:0,4:4:12:132,12,0	./.:.:.:.:.	0/0:1,0:1:3:0,3,32	0/0:2,0:2:6:0,6,58	0/0:1,0:1:3:0,3,30	0/0:2,0:2:6:0,6,59	0/0:1,0:1:3:0,3,28	./.:.:.:.:.	1/1:0,5:5:15:155,15,0	0/0:3,0:3:9:0,9,89	0/0:3,0:3:9:0,9,92	0/1:4,1:5:17:17,0,98	0/0:6,0:6:18:0,18,180	0/0:3,0:3:9:0,9,93	./.:.:.:.:.	0/0:1,0:1:3:0,3,31	0/0:2,0:2:6:0,6,59	0/0:4,0:4:12:0,12,124	0/0:5,0:5:9:0,9,103	./.:.:.:.:.	0/0:2,0:2:6:0,6,64	0/0:3,0:3:9:0,9,91	0/0:4,0:4:12:0,12,123	0/0:2,0:2:6:0,6,62	0/0:2,0:2:6:0,6,59	./.:.:.:.:.	./.:.:.:.:.	0/0:3,0:3:9:0,9,92	0/0:4,0:4:12:0,12,130	./.:.:.:.:.	0/0:1,0:1:3:0,3,31	0/0:1,0:1:3:0,3,31	0/0:1,0:1:3:0,3,30	0/0:5,0:5:15:0,15,148	0/0:1,0:1:3:0,3,33	0/0:1,0:1:3:0,3,33	0/0:3,0:3:9:0,9,90	0/0:1,0:1:3:0,3,34	0/0:1,0:1:3:0,3,29	0/0:2,0:2:6:0,6,58	0/0:4,0:4:12:0,12,124	0/0:1,0:1:3:0,3,32	0/0:3,0:3:9:0,9,89	0/0:2,0:2:6:0,6,61	0/0:4,0:4:12:0,12,118	0/0:2,0:2:6:0,6,59	1/1:0,4:4:12:134,12,0	0/0:3,0:3:9:0,9,90	0/0:6,0:6:18:0,18,185	0/0:1,0:1:3:0,3,32	0/0:5,0:5:15:0,15,146	0/0:6,0:6:15:0,15,173	0/0:4,0:4:12:0,12,125	1/1:0,4:4:12:124,12,0	0/0:2,0:2:6:0,6,64	./.:.:.:.:.	./.:.:.:.:.	0/0:4,0:4:6:0,6,89	1/1:0,6:6:9:134,9,0	1/1:0,6:6:12:151,12,0	1/1:0,11:11:18:256,18,0	1/1:0,6:6:9:134,9,0	0/0:34,0:34:99:0,102,1126
chr2	3748859	.	T	C	11657.4	.	AC=147;AF=0.579;AN=254;BaseQRankSum=4.894;DP=769;Dels=0.00;FS=1.773;HaplotypeScore=0.0478;InbreedingCoeff=0.7271;MLEAC=146;MLEAF=0.575;MQ=59.72;MQ0=0;MQRankSum=0.890;QD=28.43;ReadPosRankSum=-1.450	GT:AD:DP:GQ:PL	1/1:0,74:74:99:2332,223,0	0/0:19,0:19:54:0,54,581	0/0:13,0:13:39:0,39,394	1/1:0,16:16:45:482,45,0	1/1:0,9:9:27:286,27,0	0/0:12,0:12:36:0,36,359	0/0:13,0:13:39:0,39,396	1/1:0,1:1:3:32,3,0	0/0:2,0:2:6:0,6,59	1/1:0,14:14:39:416,39,0	1/1:0,5:5:15:162,15,0	0/0:11,0:11:33:0,33,326	1/1:0,10:10:30:308,30,0	1/1:0,1:1:3:28,3,0	1/1:0,12:12:36:387,36,0	1/1:0,12:12:36:372,36,0	1/1:0,4:4:12:132,12,0	0/1:1,3:4:20:85,0,20	0/0:8,0:8:24:0,24,247	0/0:7,0:7:21:0,21,206	0/0:1,0:1:3:0,3,32	0/0:20,0:20:51:0,51,537	0/0:19,0:19:54:0,54,565	0/0:18,0:18:54:0,54,546	1/1:0,5:5:15:162,15,0	0/0:13,0:13:39:0,39,398	1/1:0,10:10:27:281,27,0	1/1:0,2:2:6:49,6,0	1/1:0,3:3:9:102,9,0	1/1:0,20:20:60:631,60,0	1/1:0,7:7:21:227,21,0	1/1:0,3:3:9:97,9,0	1/1:0,12:12:36:377,36,0	1/1:0,4:4:12:128,12,0	0/0:12,0:12:36:0,36,350	1/1:0,7:7:21:221,21,0	1/1:0,8:8:24:252,24,0	1/1:0,5:5:15:155,15,0	1/1:0,4:4:12:126,12,0	1/1:0,2:2:6:67,6,0	1/1:0,2:2:6:67,6,0	1/1:0,7:7:21:220,21,0	1/1:0,5:5:12:142,12,0	0/0:20,0:20:60:0,60,623	0/0:20,0:20:60:0,60,601	1/1:0,5:5:15:153,15,0	0/0:6,0:6:18:0,18,194	0/0:3,0:3:9:0,9,95	1/1:0,1:1:3:30,3,0	0/0:1,0:1:3:0,3,30	1/1:0,1:1:3:32,3,0	1/1:0,2:2:6:63,6,0	1/1:0,5:5:15:162,15,0	1/1:0,2:2:6:65,6,0	0/0:3,0:3:9:0,9,95	1/1:0,3:3:9:97,9,0	0/0:1,0:1:3:0,3,33	0/0:1,0:1:3:0,3,30	./.:.:.:.:.	0/0:5,0:5:15:0,15,153	./.:.:.:.:.	1/1:0,3:3:9:94,9,0	1/1:0,3:3:9:97,9,0	1/1:0,2:2:3:32,3,0	1/1:0,3:3:9:93,9,0	1/1:0,5:5:15:158,15,0	1/1:0,3:3:9:97,9,0	1/1:0,5:5:15:156,15,0	1/1:0,1:1:3:33,3,0	./.:.:.:.:.	0/0:2,0:2:6:0,6,65	0/0:4,0:4:12:0,12,121	0/0:2,0:2:6:0,6,65	0/1:6,1:7:12:12,0,166	1/1:0,3:3:9:92,9,0	0/0:3,0:3:9:0,9,92	0/0:1,0:1:3:0,3,30	0/0:2,0:2:6:0,6,65	0/0:3,0:3:9:0,9,88	0/0:5,0:5:15:0,15,144	0/0:1,0:1:3:0,3,30	1/1:0,2:2:6:62,6,0	1/1:0,3:3:9:90,9,0	0/0:6,0:6:18:0,18,187	0/0:4,0:4:12:0,12,118	1/1:0,4:4:12:124,12,0	1/1:0,3:3:9:97,9,0	0/1:4,2:6:48:48,0,108	1/1:0,4:4:12:126,12,0	1/1:0,2:2:6:65,6,0	./.:.:.:.:.	1/1:0,4:4:12:126,12,0	./.:.:.:.:.	1/1:0,2:2:6:63,6,0	1/1:0,3:3:9:92,9,0	1/1:0,2:2:6:63,6,0	1/1:0,4:4:12:122,12,0	1/1:0,3:3:9:97,9,0	1/1:0,1:1:3:31,3,0	1/1:0,3:3:9:92,9,0	1/1:0,3:3:9:97,9,0	./.:.:.:.:.	1/1:0,2:2:6:60,6,0	0/0:2,0:2:6:0,6,63	0/0:5,0:5:15:0,15,152	0/0:6,0:6:15:0,15,169	0/0:10,0:10:30:0,30,307	0/0:7,0:7:21:0,21,214	1/1:0,3:3:9:97,9,0	0/0:2,0:2:6:0,6,65	1/1:0,2:2:6:61,6,0	1/1:0,3:3:9:101,9,0	1/1:0,3:3:9:97,9,0	1/1:0,1:1:3:32,3,0	./.:.:.:.:.	1/1:0,3:3:9:95,9,0	./.:.:.:.:.	./.:.:.:.:.	0/0:3,0:3:9:0,9,93	0/0:1,0:1:3:0,3,30	1/1:0,1:1:3:31,3,0	0/0:5,0:5:15:0,15,150	0/0:4,0:4:12:0,12,124	0/0:4,0:4:9:0,9,106	0/0:4,0:4:12:0,12,120	0/0:7,0:7:21:0,21,208	0/0:4,0:4:12:0,12,130	1/1:0,3:3:9:95,9,0	0/0:2,0:2:6:0,6,63	1/1:0,2:2:3:45,3,0	1/1:0,6:6:9:134,9,0	0/0:3,0:3:9:0,9,91	1/1:0,3:3:6:73,6,0	0/0:2,0:2:3:0,3,45	1/1:0,7:7:15:179,15,0	./.:.:.:.:.	0/0:26,0:26:78:0,78,869
chr2	3748887	.	A	T	751.44	.	AC=22;AF=0.084;AN=262;BaseQRankSum=-0.470;DP=717;Dels=0.00;FS=5.108;HaplotypeScore=0.1000;InbreedingCoeff=0.3739;MLEAC=17;MLEAF=0.065;MQ=59.69;MQ0=0;MQRankSum=-0.739;QD=17.08;ReadPosRankSum=0.805	GT:AD:DP:GQ:PL	0/0:60,0:60:99:0,180,1950	0/0:13,0:13:39:0,39,414	0/0:16,0:16:45:0,45,482	0/0:15,0:15:42:0,42,448	0/0:7,0:7:21:0,21,217	0/0:11,0:11:33:0,33,331	0/0:12,0:12:36:0,36,374	0/0:2,0:2:6:0,6,63	./.:.:.:.:.	0/0:13,0:13:36:0,36,367	0/0:6,0:6:18:0,18,193	0/0:11,0:11:33:0,33,332	0/0:10,0:10:30:0,30,315	0/0:1,0:1:3:0,3,32	0/0:10,0:10:27:0,27,289	0/0:10,0:10:30:0,30,302	0/0:7,0:7:21:0,21,207	0/0:3,0:3:9:0,9,93	0/0:8,0:8:24:0,24,234	0/0:6,0:6:18:0,18,178	0/0:4,0:4:12:0,12,126	0/0:20,0:20:54:0,54,581	0/0:23,0:23:66:0,66,707	0/0:14,0:14:42:0,42,426	0/0:3,0:3:9:0,9,96	0/0:16,0:16:48:0,48,505	0/0:9,0:9:27:0,27,272	0/0:2,0:2:6:0,6,65	0/0:2,0:2:6:0,6,66	0/0:16,0:16:48:0,48,493	0/0:7,0:7:21:0,21,224	0/0:1,0:1:3:0,3,35	0/0:9,0:9:27:0,27,277	0/0:5,0:5:15:0,15,163	0/0:9,0:9:27:0,27,275	0/0:7,0:7:21:0,21,229	0/0:8,0:8:24:0,24,251	0/0:5,0:5:15:0,15,156	0/0:6,0:6:18:0,18,184	0/0:3,0:3:9:0,9,99	0/0:2,0:2:6:0,6,64	0/0:13,0:13:39:0,39,410	0/0:4,0:4:12:0,12,131	0/0:15,0:16:45:0,45,467	0/0:19,0:19:57:0,57,599	1/1:0,3:3:9:93,9,0	0/0:1,0:1:3:0,3,32	0/0:5,0:5:15:0,15,153	./.:.:.:.:.	0/0:2,0:2:6:0,6,63	0/0:2,0:2:6:0,6,65	0/0:2,0:2:6:0,6,61	0/0:3,0:3:9:0,9,94	0/0:1,0:1:3:0,3,30	0/0:1,0:1:3:0,3,32	0/0:1,0:1:3:0,3,30	0/0:2,0:2:6:0,6,64	0/0:2,0:2:6:0,6,59	./.:.:.:.:.	0/0:7,0:7:21:0,21,225	0/0:1,0:1:3:0,3,31	0/0:2,0:2:6:0,6,61	0/0:2,0:3:6:0,6,59	0/0:1,0:1:3:0,3,31	0/0:4,0:4:9:0,9,110	0/0:4,0:4:12:0,12,122	0/0:3,0:3:9:0,9,94	0/0:4,0:4:12:0,12,118	0/0:2,0:2:6:0,6,62	0/0:2,0:2:6:0,6,57	./.:.:.:.:.	0/0:4,0:4:12:0,12,125	0/0:2,0:2:6:0,6,61	0/1:5,2:7:40:40,0,127	1/1:0,4:4:12:122,12,0	0/0:2,0:2:6:0,6,61	0/0:1,0:1:3:0,3,29	0/0:4,0:4:12:0,12,120	0/0:2,0:2:6:0,6,59	0/0:3,0:3:9:0,9,95	0/0:1,0:1:3:0,3,31	1/1:0,2:2:6:60,6,0	1/1:0,2:2:6:61,6,0	0/0:3,0:3:9:0,9,95	0/0:4,0:4:12:0,12,130	0/0:4,0:4:12:0,12,124	0/0:2,0:2:6:0,6,61	0/0:5,0:5:15:0,15,155	0/0:2,0:2:6:0,6,65	0/0:1,0:1:3:0,3,32	0/0:2,0:2:6:0,6,59	0/0:2,0:2:6:0,6,61	./.:.:.:.:.	0/0:1,0:1:3:0,3,28	0/0:1,0:1:3:0,3,32	0/0:1,0:1:3:0,3,32	0/0:4,0:4:12:0,12,130	0/0:2,0:2:6:0,6,60	0/0:1,0:1:3:0,3,30	0/0:3,0:3:9:0,9,91	0/0:3,0:3:9:0,9,99	0/0:1,0:1:3:0,3,30	0/0:1,0:1:3:0,3,31	0/0:2,0:2:6:0,6,66	0/0:3,0:3:9:0,9,91	0/0:6,0:6:15:0,15,169	0/0:9,0:9:27:0,27,291	0/0:6,0:6:18:0,18,181	0/0:3,0:3:9:0,9,97	0/0:3,0:3:9:0,9,95	0/0:3,0:3:9:0,9,92	0/0:3,0:3:9:0,9,98	0/0:1,0:1:3:0,3,31	0/0:1,0:1:3:0,3,32	0/0:1,0:1:3:0,3,30	0/0:2,0:2:6:0,6,61	0/0:1,0:1:3:0,3,30	./.:.:.:.:.	0/0:5,0:5:15:0,15,154	0/0:1,0:1:3:0,3,34	1/1:0,1:1:3:32,3,0	0/0:4,0:4:9:0,9,93	0/0:3,0:3:9:0,9,93	0/0:7,0:7:12:0,12,165	0/0:5,0:5:15:0,15,152	0/0:6,0:6:18:0,18,184	0/0:3,0:3:9:0,9,95	1/1:0,5:5:15:157,15,0	0/0:3,0:3:9:0,9,97	0/1:2,2:4:39:39,0,39	1/1:0,4:4:6:89,6,0	0/0:3,0:3:9:0,9,93	1/1:0,2:2:3:44,3,0	0/0:2,0:2:3:0,3,45	1/1:0,9:9:18:228,18,0	1/1:0,1:1:3:32,3,0	0/0:26,0:26:78:0,78,850
chr2	3752899	.	G	A	6952.26	.	AC=76;AF=0.284;AN=268;BaseQRankSum=-2.796;DP=948;Dels=0.00;FS=1.172;HaplotypeScore=0.2125;InbreedingCoeff=0.6742;MLEAC=75;MLEAF=0.280;MQ=59.84;MQ0=0;MQRankSum=2.512;QD=25.47;ReadPosRankSum=0.072	GT:AD:DP:GQ:PL	0/0:59,0:59:99:0,177,1841	1/1:0,19:19:54:565,54,0	1/1:0,14:14:36:403,36,0	0/0:33,0:33:99:0,99,1027	0/0:17,0:17:51:0,51,521	1/1:0,25:25:75:736,75,0	0/0:25,0:25:69:0,69,727	0/0:1,0:1:3:0,3,30	1/1:0,4:4:12:127,12,0	0/0:11,0:11:30:0,30,309	0/0:3,0:3:9:0,9,96	0/0:20,0:20:54:0,54,583	0/0:9,0:9:27:0,27,285	0/0:2,0:2:6:0,6,61	0/0:21,0:21:60:0,60,635	0/0:17,0:17:51:0,51,524	0/0:18,0:18:51:0,51,533	0/1:4,1:5:17:17,0,95	1/1:0,10:10:30:301,30,0	1/1:0,9:9:27:263,27,0	1/1:0,4:4:12:129,12,0	1/1:0,22:22:63:646,63,0	1/1:0,17:17:48:499,48,0	0/1:3,9:12:59:236,0,59	0/0:1,0:1:3:0,3,32	0/0:19,0:19:57:0,57,581	0/0:12,0:12:36:0,36,363	0/0:4,0:4:12:0,12,131	0/1:1,1:2:17:27,0,17	0/0:11,0:11:30:0,30,324	0/0:5,0:5:15:0,15,151	0/0:3,0:3:9:0,9,92	0/0:22,0:22:63:0,63,665	0/0:4,0:4:12:0,12,126	1/1:0,8:8:24:247,24,0	0/0:5,0:5:15:0,15,154	0/0:10,0:10:30:0,30,308	0/0:7,0:7:21:0,21,202	0/0:13,1:14:8:0,8,355	0/0:2,0:2:6:0,6,65	0/0:5,0:5:15:0,15,162	0/0:16,0:16:48:0,48,502	0/0:22,0:22:63:0,63,669	0/0:12,0:12:36:0,36,374	0/0:18,0:18:45:0,45,509	0/0:20,0:20:60:0,60,627	1/1:0,13:14:36:386,36,0	0/1:3,1:4:18:18,0,87	0/0:1,0:1:3:0,3,31	1/1:0,3:3:9:90,9,0	0/0:3,0:3:9:0,9,95	0/0:2,0:2:6:0,6,62	0/0:3,0:3:9:0,9,91	0/0:2,0:2:6:0,6,63	1/1:0,3:3:9:96,9,0	0/0:5,0:5:15:0,15,158	0/0:3,0:3:9:0,9,92	0/0:3,0:3:9:0,9,93	0/0:2,0:2:6:0,6,65	1/1:0,6:6:18:182,18,0	0/0:2,0:2:6:0,6,63	0/0:3,0:3:9:0,9,92	0/0:5,0:5:15:0,15,156	0/0:2,0:2:6:0,6,61	0/0:3,0:3:9:0,9,89	0/0:2,0:2:6:0,6,60	0/0:4,0:4:12:0,12,132	0/0:10,0:10:30:0,30,310	0/0:2,0:2:3:0,3,32	1/1:0,3:3:9:90,9,0	1/1:0,4:4:12:122,12,0	1/1:0,3:3:9:90,9,0	1/1:0,1:1:3:28,3,0	0/1:4,2:6:44:44,0,103	0/0:4,0:4:9:0,9,103	0/0:3,0:3:9:0,9,87	0/0:1,0:1:3:0,3,30	1/1:0,3:3:9:94,9,0	0/0:2,0:2:6:0,6,63	1/1:0,7:7:21:211,21,0	1/1:0,4:4:12:117,12,0	0/0:2,0:2:6:0,6,63	0/0:5,0:5:15:0,15,165	1/1:0,2:2:6:63,6,0	1/1:0,2:2:6:63,6,0	0/0:3,0:3:9:0,9,93	0/0:3,0:3:9:0,9,92	0/1:1,7:8:9:186,0,9	0/0:2,0:2:6:0,6,67	0/0:7,0:7:21:0,21,220	0/0:1,0:1:3:0,3,32	0/0:1,0:1:3:0,3,28	0/0:3,0:3:9:0,9,92	0/0:3,0:3:9:0,9,91	0/0:2,0:2:6:0,6,65	0/0:3,0:3:9:0,9,95	0/0:7,0:7:21:0,21,216	0/0:1,0:1:3:0,3,32	0/0:2,0:2:6:0,6,61	0/0:2,0:2:6:0,6,61	0/0:6,0:6:18:0,18,186	./.:.:.:.:.	0/0:3,0:3:9:0,9,92	1/1:0,2:2:6:63,6,0	1/1:0,3:3:9:93,9,0	1/1:0,7:7:18:196,18,0	1/1:0,3:3:9:93,9,0	1/1:0,5:5:15:152,15,0	0/0:3,0:3:9:0,9,94	./.:.:.:.:.	0/0:5,0:5:15:0,15,151	0/0:3,0:3:9:0,9,95	0/0:6,0:6:18:0,18,180	0/0:6,0:6:18:0,18,178	0/0:6,0:6:18:0,18,184	0/0:4,0:4:12:0,12,126	0/0:7,0:7:21:0,21,216	1/1:0,2:2:6:63,6,0	1/1:0,5:5:15:152,15,0	1/1:0,1:1:3:32,3,0	0/0:4,0:4:12:0,12,126	0/0:7,0:7:21:0,21,216	1/1:0,9:9:24:263,24,0	1/1:0,5:5:15:149,15,0	0/0:3,0:3:9:0,9,92	1/1:0,3:3:9:89,9,0	0/0:7,0:7:21:0,21,214	0/0:1,0:1:3:0,3,32	1/1:0,4:4:12:124,12,0	0/0:2,0:2:3:0,3,45	0/0:2,0:2:3:0,3,45	./.:.:.:.:.	0/0:4,0:4:9:0,9,107	0/0:2,0:2:3:0,3,45	0/0:6,0:6:12:0,12,151	0/0:4,0:4:6:0,6,89	0/0:22,0:22:66:0,66,743
chr2	3752919	.	A	T	1427.57	.	AC=20;AF=0.075;AN=268;BaseQRankSum=-1.827;DP=1027;Dels=0.00;FS=1.633;HaplotypeScore=0.1893;InbreedingCoeff=0.5254;MLEAC=15;MLEAF=0.056;MQ=59.85;MQ0=0;MQRankSum=-0.182;QD=25.49;ReadPosRankSum=1.844	GT:AD:DP:GQ:PL	0/0:58,0:58:99:0,174,1832	0/0:24,0:24:63:0,63,697	0/0:18,0:18:51:0,51,541	0/0:36,0:36:99:0,108,1122	0/0:17,0:17:51:0,51,527	0/0:26,0:26:78:0,78,805	0/0:26,0:27:69:0,69,754	0/0:1,0:1:3:0,3,32	0/0:3,0:3:9:0,9,94	0/0:16,0:16:48:0,48,478	0/0:2,0:2:6:0,6,61	0/0:21,0:21:57:0,57,615	1/1:0,14:14:42:428,42,0	0/0:2,0:2:6:0,6,67	0/0:21,0:21:60:0,60,632	0/0:20,0:20:60:0,60,625	0/0:18,0:18:45:0,45,503	0/0:4,0:4:6:0,6,64	0/0:15,0:15:45:0,45,453	0/0:8,0:8:24:0,24,236	0/0:5,0:5:15:0,15,159	0/0:21,0:21:60:0,60,612	0/0:20,0:20:57:0,57,604	0/0:15,0:15:45:0,45,465	1/1:0,1:1:3:31,3,0	0/0:16,0:16:48:0,48,500	0/0:8,0:8:24:0,24,248	0/0:5,0:5:15:0,15,160	0/0:2,0:2:3:0,3,35	0/0:13,0:13:39:0,39,414	0/0:4,0:4:12:0,12,130	0/0:3,0:3:9:0,9,92	1/1:0,20:20:54:579,54,0	0/0:3,0:3:9:0,9,100	0/0:13,0:13:39:0,39,408	0/0:3,0:3:9:0,9,98	0/0:16,0:16:45:0,45,481	0/0:10,0:11:30:0,30,301	0/0:16,0:16:45:0,45,484	0/0:3,0:3:6:0,6,63	0/0:5,0:5:15:0,15,162	0/0:13,0:13:39:0,39,408	0/0:19,1:20:54:0,54,576	0/0:20,0:20:60:0,60,623	0/0:18,0:18:51:0,51,542	0/0:22,0:22:66:0,66,673	0/0:17,0:17:45:0,45,489	0/0:6,0:6:18:0,18,199	0/0:3,0:3:9:0,9,93	0/0:3,0:3:9:0,9,92	0/0:1,0:1:3:0,3,30	0/0:4,0:4:12:0,12,122	0/0:4,0:4:12:0,12,112	1/1:0,3:3:9:91,9,0	0/0:2,0:2:6:0,6,63	0/0:6,0:6:18:0,18,182	0/0:3,0:3:9:0,9,83	0/0:6,0:6:18:0,18,184	0/0:1,0:1:3:0,3,32	0/0:4,0:4:12:0,12,127	0/0:1,0:1:3:0,3,32	0/0:3,0:3:9:0,9,92	0/0:5,0:5:15:0,15,155	1/1:0,3:3:9:92,9,0	1/1:0,3:3:9:89,9,0	0/0:2,1:3:6:0,6,60	0/0:2,0:2:6:0,6,63	0/0:7,0:7:21:0,21,216	0/0:3,0:3:9:0,9,95	0/0:2,0:2:6:0,6,63	0/0:4,0:4:12:0,12,122	0/0:4,0:4:12:0,12,125	0/0:1,0:1:3:0,3,31	0/0:7,0:7:21:0,21,216	0/0:8,0:8:18:0,18,216	0/0:5,0:5:15:0,15,155	0/0:2,0:2:6:0,6,61	0/0:4,0:4:12:0,12,116	0/0:2,0:2:6:0,6,63	0/0:8,0:8:24:0,24,242	0/0:3,0:3:9:0,9,93	0/0:3,0:3:9:0,9,92	0/0:7,0:7:21:0,21,227	0/0:2,0:2:6:0,6,63	./.:.:.:.:.	1/1:0,2:2:6:65,6,0	0/0:4,0:4:12:0,12,128	0/0:7,0:7:21:0,21,219	0/0:5,0:5:15:0,15,161	0/0:7,0:7:21:0,21,210	0/0:1,0:1:3:0,3,32	1/1:0,2:2:6:57,6,0	0/0:3,0:3:9:0,9,97	0/0:4,0:4:12:0,12,120	./.:.:.:.:.	0/0:3,0:3:9:0,9,95	0/0:6,0:6:18:0,18,191	1/1:0,2:2:6:63,6,0	0/0:1,0:1:3:0,3,32	0/0:2,0:2:6:0,6,57	0/0:5,0:5:15:0,15,160	./.:.:.:.:.	0/0:3,0:3:9:0,9,90	0/0:2,0:2:6:0,6,65	0/0:4,0:4:12:0,12,130	0/0:8,0:8:21:0,21,232	0/0:8,0:8:21:0,21,222	0/0:3,0:3:9:0,9,88	0/0:2,0:2:6:0,6,63	0/0:2,0:2:6:0,6,66	1/1:0,6:6:18:184,18,0	0/0:2,0:2:6:0,6,63	0/0:8,0:8:24:0,24,245	0/0:6,0:6:18:0,18,184	0/0:6,0:6:18:0,18,184	0/0:4,0:4:12:0,12,128	0/0:3,0:3:9:0,9,86	0/0:3,0:3:9:0,9,82	0/0:2,0:2:6:0,6,62	0/0:3,0:3:9:0,9,94	0/0:6,0:6:18:0,18,185	0/0:6,0:6:18:0,18,187	0/0:10,0:10:27:0,27,287	0/0:6,0:6:18:0,18,181	0/0:4,0:4:12:0,12,126	0/0:3,0:3:9:0,9,95	0/0:6,0:6:18:0,18,185	0/0:5,0:5:9:0,9,123	0/0:2,0:2:6:0,6,61	0/0:2,0:2:3:0,3,45	0/0:2,0:2:3:0,3,45	0/0:2,0:2:3:0,3,44	0/0:1,0:1:3:0,3,32	0/0:4,0:4:6:0,6,89	0/0:6,0:6:12:0,12,152	0/0:6,0:6:9:0,9,134	0/0:25,0:25:75:0,75,853
chr2	3753788	.	G	T	4666.02	.	AC=68;AF=0.266;AN=256;BaseQRankSum=-2.243;DP=852;Dels=0.00;FS=6.710;HaplotypeScore=0.1249;InbreedingCoeff=0.7262;MLEAC=63;MLEAF=0.246;MQ=59.85;MQ0=0;MQRankSum=0.705;QD=26.36;ReadPosRankSum=-0.937	GT:AD:DP:GQ:PL	0/0:43,0:43:99:0,129,1360	0/0:17,0:17:51:0,51,524	0/0:23,0:23:69:0,69,710	0/0:37,0:37:99:0,99,1070	1/1:0,10:10:30:305,30,0	0/0:4,0:4:12:0,12,127	0/0:12,0:12:33:0,33,355	0/0:1,0:1:3:0,3,35	0/0:1,0:1:3:0,3,33	0/0:20,0:20:60:0,60,628	0/0:1,0:1:3:0,3,32	0/0:17,0:17:51:0,51,522	0/0:7,0:7:21:0,21,221	0/0:2,0:2:6:0,6,69	1/1:0,17:17:51:530,51,0	1/1:0,11:11:30:308,30,0	1/1:0,20:20:60:602,60,0	0/0:3,0:3:9:0,9,95	0/0:6,0:6:15:0,15,153	0/0:5,0:5:15:0,15,143	0/0:4,0:4:12:0,12,132	0/0:17,0:17:45:0,45,490	0/0:16,0:16:48:0,48,503	0/0:17,0:17:51:0,51,525	0/0:3,0:3:9:0,9,93	0/0:24,0:24:69:0,69,735	0/0:13,0:13:33:0,33,367	1/1:0,3:3:9:92,9,0	1/1:0,4:4:12:119,12,0	1/1:0,10:10:30:313,30,0	1/1:0,3:3:9:100,9,0	1/1:0,3:3:9:99,9,0	0/0:12,0:12:33:0,33,360	1/1:0,1:1:3:33,3,0	0/0:14,0:14:42:0,42,434	0/0:5,0:5:15:0,15,166	0/0:21,0:21:60:0,60,643	0/0:5,0:5:15:0,15,153	1/1:0,9:9:27:275,27,0	0/0:2,0:2:6:0,6,65	1/1:0,5:5:15:156,15,0	0/0:11,0:11:33:0,33,347	0/0:17,0:17:51:0,51,520	0/0:11,0:11:33:0,33,343	0/0:13,0:13:39:0,39,401	0/0:13,0:13:39:0,39,406	0/0:7,0:7:21:0,21,222	0/1:3,1:4:23:23,0,89	1/1:0,5:5:15:152,15,0	0/0:3,0:3:9:0,9,94	./.:.:.:.:.	0/0:4,0:4:12:0,12,127	0/0:5,0:5:15:0,15,158	0/0:2,0:2:6:0,6,63	0/0:5,0:5:15:0,15,155	./.:.:.:.:.	0/0:4,0:4:12:0,12,127	./.:.:.:.:.	./.:.:.:.:.	0/0:9,0:9:24:0,24,248	1/1:0,2:2:6:65,6,0	1/1:0,1:1:3:32,3,0	1/1:0,5:6:15:148,15,0	0/0:2,0:2:6:0,6,61	0/0:6,0:7:18:0,18,185	1/1:0,3:3:9:96,9,0	1/1:0,5:5:15:153,15,0	0/0:7,0:7:21:0,21,214	1/1:0,3:3:9:97,9,0	0/0:2,0:2:6:0,6,65	0/0:2,0:2:6:0,6,65	0/0:5,0:5:15:0,15,154	0/0:2,0:2:6:0,6,63	0/0:5,0:5:15:0,15,152	0/0:5,0:5:15:0,15,152	0/0:1,0:1:3:0,3,32	0/0:2,0:2:6:0,6,61	0/0:6,0:6:18:0,18,189	0/0:1,0:1:3:0,3,32	0/0:5,0:5:15:0,15,153	0/0:3,0:3:9:0,9,96	./.:.:.:.:.	0/0:4,0:4:12:0,12,133	0/0:4,0:4:12:0,12,122	0/0:5,0:5:15:0,15,160	0/0:4,0:4:12:0,12,128	1/1:0,5:5:15:153,15,0	./.:.:.:.:.	1/1:0,6:6:18:180,18,0	0/1:1,4:5:17:101,0,17	1/1:0,5:5:15:155,15,0	0/0:3,0:3:9:0,9,93	1/1:0,1:1:3:32,3,0	1/1:0,3:3:9:96,9,0	0/0:2,0:2:6:0,6,63	1/1:0,2:2:6:65,6,0	1/1:0,1:1:3:32,3,0	0/0:3,0:3:9:0,9,92	1/1:0,1:1:3:30,3,0	0/0:1,0:1:3:0,3,31	0/0:1,0:1:3:0,3,32	1/1:0,2:2:3:32,3,0	1/1:0,2:2:6:61,6,0	0/0:5,0:5:15:0,15,162	0/0:3,0:3:9:0,9,93	0/0:5,0:5:15:0,15,156	0/0:5,0:5:15:0,15,150	0/0:5,0:5:15:0,15,155	0/0:1,0:1:3:0,3,34	./.:.:.:.:.	0/0:10,0:10:27:0,27,288	0/0:1,0:1:3:0,3,35	0/0:6,0:6:18:0,18,184	1/1:0,7:7:21:218,21,0	1/1:0,4:4:12:111,12,0	1/1:0,5:5:15:154,15,0	1/1:0,3:3:9:92,9,0	0/0:3,0:3:9:0,9,93	0/0:5,0:5:15:0,15,157	0/0:2,0:2:6:0,6,63	0/0:3,0:3:9:0,9,92	0/0:2,0:2:6:0,6,62	0/0:8,0:8:24:0,24,256	0/0:5,0:5:15:0,15,160	0/0:4,0:4:12:0,12,122	0/0:1,0:1:3:0,3,32	0/0:6,0:6:18:0,18,185	0/0:2,0:2:6:0,6,61	0/0:8,0:8:21:0,21,231	./.:.:.:.:.	0/0:4,0:4:6:0,6,89	0/0:3,0:3:6:0,6,76	./.:.:.:.:.	0/0:6,0:6:12:0,12,137	0/0:6,0:6:9:0,9,116	0/0:4,0:4:9:0,9,92	0/0:24,0:24:72:0,72,814
chr2	3754436	.	C	A	2007.94	.	AC=29;AF=0.112;AN=258;BaseQRankSum=3.547;DP=858;Dels=0.00;FS=3.245;HaplotypeScore=0.0618;InbreedingCoeff=0.5654;MLEAC=25;MLEAF=0.097;MQ=59.83;MQ0=0;MQRankSum=-0.087;QD=21.59;ReadPosRankSum=0.086	GT:AD:DP:GQ:PL	0/0:46,0:46:99:0,138,1423	1/1:0,17:17:48:511,48,0	0/0:25,0:25:72:0,72,734	0/0:45,0:45:99:0,135,1351	0/0:21,0:21:57:0,57,611	0/0:12,0:12:27:0,27,318	0/0:12,0:12:27:0,27,311	0/0:1,0:1:3:0,3,32	0/0:1,0:1:3:0,3,31	0/0:19,0:19:57:0,57,559	0/0:2,0:2:6:0,6,60	0/0:11,0:11:33:0,33,326	0/0:14,0:14:33:0,33,377	0/0:1,0:1:3:0,3,30	0/0:24,0:24:66:0,66,679	0/0:22,0:22:60:0,60,635	0/0:10,0:10:24:0,24,271	0/0:2,0:2:6:0,6,61	0/0:4,0:4:9:0,9,104	1/1:0,3:3:9:92,9,0	0/0:1,0:1:3:0,3,32	0/0:7,0:7:18:0,18,197	1/1:0,11:11:33:340,33,0	0/1:14,7:21:99:158,0,339	./.:.:.:.:.	0/0:17,0:17:51:0,51,504	0/0:14,0:14:42:0,42,415	0/0:2,0:2:6:0,6,61	./.:.:.:.:.	0/0:13,0:13:33:0,33,355	0/0:4,0:4:12:0,12,127	0/0:5,0:5:15:0,15,150	0/0:7,0:7:21:0,21,212	0/0:2,0:2:6:0,6,65	0/0:12,0:12:33:0,33,348	0/0:2,0:2:6:0,6,63	0/0:11,0:11:33:0,33,336	0/0:7,0:7:18:0,18,190	0/0:7,0:7:21:0,21,213	0/0:1,0:1:3:0,3,34	0/0:6,0:6:18:0,18,187	0/0:8,0:8:21:0,21,228	0/0:10,0:10:24:0,24,258	0/0:9,0:9:24:0,24,247	0/0:23,0:23:60:0,60,654	0/0:16,0:16:48:0,48,474	0/0:2,0:2:6:0,6,61	0/0:1,0:1:3:0,3,34	0/0:4,0:4:12:0,12,119	0/0:4,0:4:9:0,9,90	0/0:1,0:1:3:0,3,31	0/0:2,0:2:6:0,6,59	0/0:7,0:7:21:0,21,207	0/0:1,0:1:3:0,3,32	1/1:0,4:4:12:123,12,0	0/0:4,1:5:12:0,12,121	0/0:9,0:9:27:0,27,258	0/0:5,0:5:15:0,15,144	0/0:3,0:3:9:0,9,92	1/1:0,4:4:12:128,12,0	0/0:2,0:2:6:0,6,57	0/0:6,0:6:18:0,18,175	0/0:10,0:10:27:0,27,284	0/0:7,0:7:21:0,21,212	0/0:8,0:8:24:0,24,237	0/0:2,0:2:6:0,6,60	0/0:3,0:3:9:0,9,92	0/0:10,0:10:27:0,27,286	0/0:11,0:11:24:0,24,287	1/1:0,2:2:6:62,6,0	0/0:2,0:2:6:0,6,61	0/0:7,0:7:21:0,21,208	1/1:0,2:2:6:63,6,0	0/0:1,0:1:3:0,3,31	0/0:2,0:2:6:0,6,61	0/0:1,0:1:3:0,3,30	0/0:4,0:4:12:0,12,121	0/0:2,0:2:6:0,6,55	./.:.:.:.:.	0/0:4,0:4:9:0,9,108	1/1:0,4:4:12:126,12,0	./.:.:.:.:.	0/0:2,0:2:6:0,6,63	1/1:0,4:4:12:122,12,0	0/0:2,0:2:6:0,6,57	0/0:2,0:2:6:0,6,65	0/0:8,0:8:24:0,24,238	0/0:4,0:4:12:0,12,123	0/0:5,0:5:15:0,15,152	0/0:4,0:4:12:0,12,128	0/0:3,0:3:9:0,9,90	0/0:2,0:2:6:0,6,61	0/0:3,0:3:9:0,9,89	./.:.:.:.:.	0/0:3,0:3:9:0,9,87	0/0:5,0:5:15:0,15,145	0/0:6,0:6:18:0,18,184	0/0:1,0:1:3:0,3,30	0/0:1,0:1:3:0,3,30	0/0:3,0:3:9:0,9,83	0/0:4,0:4:12:0,12,125	./.:.:.:.:.	0/0:4,0:4:12:0,12,120	1/1:0,2:2:6:61,6,0	1/1:0,4:4:12:124,12,0	1/1:0,8:8:21:228,21,0	0/0:2,0:2:6:0,6,66	0/0:5,0:5:15:0,15,151	0/0:1,0:1:3:0,3,29	0/0:4,0:4:12:0,12,113	0/0:6,0:6:18:0,18,174	0/0:1,0:1:3:0,3,31	0/0:3,0:3:9:0,9,92	0/0:4,0:4:12:0,12,121	0/0:10,0:10:21:0,21,257	0/0:10,0:10:27:0,27,286	0/0:5,0:5:15:0,15,152	0/0:4,0:4:12:0,12,115	0/0:3,0:3:9:0,9,94	0/0:3,0:3:9:0,9,89	0/0:4,0:4:12:0,12,120	0/0:2,0:2:3:0,3,45	0/0:5,0:5:9:0,9,119	0/0:2,0:2:6:0,6,59	0/0:5,0:5:15:0,15,143	1/1:0,4:4:9:110,9,0	0/0:3,0:3:9:0,9,87	0/0:3,0:3:9:0,9,89	1/1:0,3:3:9:92,9,0	0/0:2,0:2:3:0,3,45	./.:.:.:.:.	0/0:1,0:1:3:0,3,31	0/0:1,0:1:3:0,3,31	0/0:4,0:4:9:0,9,105	0/0:6,0:6:18:0,18,186	./.:.:.:.:.	0/0:22,0:22:66:0,66,736
chr2	3755673	.	A	G	25314.6	.	AC=222;AF=0.841;AN=264;BaseQRankSum=4.233;DP=1038;Dels=0.00;FS=46.356;HaplotypeScore=0.1477;InbreedingCoeff=0.1269;MLEAC=217;MLEAF=0.822;MQ=55.50;MQ0=5;MQRankSum=10.267;QD=25.78;ReadPosRankSum=6.594	GT:AD:DP:GQ:PL	1/1:0,46:46:99:1476,138,0	1/1:0,17:17:51:545,51,0	0/1:4,21:25:23:582,0,23	1/1:2,40:42:76:1189,76,0	0/1:4,14:18:41:400,0,41	1/1:2,21:23:16:586,16,0	1/1:0,19:19:51:527,51,0	1/1:0,3:3:9:95,9,0	1/1:0,4:4:12:129,12,0	1/1:0,17:17:51:541,51,0	1/1:0,4:4:12:129,12,0	1/1:2,20:22:57:621,57,0	0/1:2,14:16:12:321,0,12	1/1:0,1:1:3:32,3,0	1/1:0,16:16:45:480,45,0	1/1:2,18:20:6:461,6,0	1/1:2,21:23:16:574,16,0	./.:.:.:.:.	0/1:2,13:15:9:324,0,9	0/1:2,12:14:12:287,0,12	1/1:0,2:2:6:65,6,0	1/1:2,17:19:3:458,3,0	1/1:0,19:19:51:533,51,0	1/1:0,25:25:69:743,69,0	./.:.:.:.:.	1/1:4,16:20:3:432,3,0	1/1:0,9:9:24:263,24,0	1/1:0,4:5:12:128,12,0	1/1:0,3:3:9:97,9,0	1/1:2,29:31:43:867,43,0	1/1:0,2:2:6:65,6,0	1/1:0,3:3:9:103,9,0	0/1:4,23:27:14:650,0,14	1/1:0,1:1:3:31,3,0	1/1:0,12:12:36:388,36,0	1/1:0,5:5:15:157,15,0	1/1:0,15:15:42:445,42,0	1/1:0,10:10:30:302,30,0	0/1:4,10:14:12:288,0,12	1/1:0,2:2:6:68,6,0	1/1:0,2:2:6:66,6,0	0/1:2,10:12:12:291,0,12	0/1:2,16:18:0:423,0,0	1/1:2,18:20:21:485,21,0	0/1:6,17:23:74:470,0,74	0/0:18,0:18:45:0,45,504	0/1:2,8:10:18:202,0,18	1/1:0,4:4:12:130,12,0	1/1:0,2:2:6:60,6,0	1/1:0,3:3:9:97,9,0	1/1:0,4:4:12:128,12,0	1/1:0,4:4:12:126,12,0	0/1:2,5:7:27:137,0,27	1/1:0,2:2:3:45,3,0	1/1:0,3:3:9:96,9,0	1/1:0,1:1:3:32,3,0	1/1:0,5:5:15:153,15,0	0/1:2,2:4:36:52,0,36	1/1:2,4:6:9:110,9,0	1/1:0,5:5:15:162,15,0	1/1:0,2:2:6:62,6,0	1/1:0,1:1:3:31,3,0	1/1:0,8:8:24:249,24,0	1/1:0,4:4:12:125,12,0	1/1:0,2:2:6:64,6,0	1/1:0,3:3:9:96,9,0	./.:.:.:.:.	1/1:0,5:5:15:160,15,0	./.:.:.:.:.	1/1:0,1:1:3:32,3,0	1/1:0,1:1:3:30,3,0	1/1:0,1:1:3:33,3,0	0/1:4,5:9:71:118,0,71	0/1:2,3:5:33:82,0,33	1/1:0,3:3:9:95,9,0	1/1:0,2:2:6:63,6,0	0/1:2,5:7:27:141,0,27	1/1:0,1:1:3:32,3,0	1/1:0,2:2:6:63,6,0	1/1:0,6:6:12:148,12,0	1/1:0,3:3:9:89,9,0	1/1:0,1:1:3:32,3,0	1/1:0,5:5:15:162,15,0	1/1:0,5:5:15:161,15,0	1/1:0,5:5:15:151,15,0	1/1:0,1:1:3:34,3,0	1/1:0,2:2:6:63,6,0	1/1:0,4:4:12:126,12,0	1/1:0,1:1:3:31,3,0	1/1:0,1:1:3:33,3,0	1/1:0,5:5:15:151,15,0	0/1:2,5:7:27:146,0,27	1/1:0,5:5:15:156,15,0	0/1:2,2:4:36:54,0,36	1/1:0,5:5:15:136,15,0	1/1:0,2:2:6:61,6,0	1/1:0,7:7:21:222,21,0	0/1:2,5:7:30:114,0,30	./.:.:.:.:.	0/1:2,1:3:22:22,0,55	1/1:0,8:8:24:255,24,0	1/1:0,4:4:12:125,12,0	1/1:0,1:1:3:31,3,0	1/1:0,4:4:12:127,12,0	1/1:0,4:4:9:109,9,0	1/1:2,3:5:9:92,9,0	1/1:0,3:3:9:95,9,0	0/1:2,4:6:30:114,0,30	1/1:0,1:1:3:34,3,0	1/1:0,6:6:18:189,18,0	1/1:0,9:9:27:279,27,0	1/1:0,1:1:3:35,3,0	1/1:0,9:9:27:282,27,0	1/1:0,6:6:18:188,18,0	0/1:2,7:9:21:197,0,21	1/1:0,7:7:21:217,21,0	1/1:0,1:1:3:32,3,0	1/1:0,2:2:6:63,6,0	1/1:0,6:6:18:187,18,0	1/1:0,4:4:12:122,12,0	1/1:0,3:3:9:93,9,0	1/1:0,5:5:15:157,15,0	0/1:4,4:8:89:104,0,89	1/1:0,6:6:18:188,18,0	1/1:0,9:9:27:277,27,0	1/1:0,4:4:12:117,12,0	0/1:2,4:6:30:110,0,30	1/1:0,2:2:6:63,6,0	1/1:0,3:3:9:97,9,0	0/0:4,0:4:6:0,6,89	0/0:4,0:4:6:0,6,89	0/0:4,0:4:6:0,6,89	0/0:9,0:9:18:0,18,223	0/0:5,0:5:9:0,9,119	0/0:4,0:4:3:0,3,45	0/0:3,0:3:6:0,6,76	0/0:5,0:5:15:0,15,145
chr2	3756276	.	A	C	2108.73	.	AC=50;AF=0.227;AN=220;BaseQRankSum=-4.059;DP=655;Dels=0.00;FS=5.994;HaplotypeScore=0.1156;InbreedingCoeff=0.5071;MLEAC=49;MLEAF=0.223;MQ=27.04;MQ0=92;MQRankSum=1.961;QD=14.25;ReadPosRankSum=-0.346	GT:AD:DP:GQ:PL	0/0:25,0:25:39:0,39,405	0/0:10,0:10:9:0,9,94	0/0:9,0:9:18:0,18,188	0/0:21,0:21:30:0,30,307	1/1:0,8:8:6:60,6,0	0/0:15,0:15:18:0,18,179	0/0:22,0:22:36:0,36,366	1/1:0,5:5:12:121,12,0	0/0:1,0:1:3:0,3,32	0/0:9,0:9:15:0,15,151	0/1:3,1:4:26:27,0,26	0/0:11,0:11:18:0,18,181	1/1:0,11:11:15:154,15,0	0/0:1,0:1:3:0,3,32	1/1:0,13:13:15:148,15,0	1/1:0,18:18:36:352,36,0	0/0:6,0:6:6:0,6,62	0/0:7,0:7:15:0,15,156	0/0:9,0:9:18:0,18,185	0/0:9,0:9:15:0,15,151	0/0:2,0:2:3:0,3,32	0/0:9,0:9:6:0,6,59	0/0:13,0:13:15:0,15,153	0/0:9,0:9:6:0,6,59	0/0:1,0:1:3:0,3,33	0/0:11,0:11:21:0,21,214	0/0:9,0:9:9:0,9,92	1/1:0,7:7:18:190,18,0	0/1:1,1:2:25:25,0,26	1/1:0,12:12:18:182,18,0	0/0:10,0:10:21:0,21,224	0/0:5,0:5:12:0,12,129	0/0:14,0:14:27:0,27,267	1/1:0,2:2:6:64,6,0	0/0:14,0:14:15:0,15,156	0/0:3,0:3:6:0,6,64	0/0:10,0:10:15:0,15,156	0/0:5,0:5:9:0,9,88	1/1:0,9:9:24:234,24,0	0/0:1,0:1:3:0,3,32	1/1:0,3:3:9:94,9,0	1/1:0,13:13:12:121,12,0	0/0:14,0:14:12:0,12,117	0/0:4,0:4:6:0,6,61	0/0:6,0:6:3:0,3,29	0/0:13,0:13:18:0,18,188	0/0:7,0:7:15:0,15,150	0/0:2,0:2:6:0,6,54	1/1:0,2:2:3:30,3,0	0/0:3,0:3:6:0,6,63	0/0:2,0:2:3:0,3,31	0/0:2,0:2:6:0,6,60	0/0:1,0:1:3:0,3,31	./.:.:.:.:.	0/0:3,0:3:3:0,3,32	1/1:0,2:2:6:59,6,0	0/0:3,0:3:3:0,3,29	0/0:5,0:5:12:0,12,122	./.:.:.:.:.	0/0:5,0:5:6:0,6,65	./.:.:.:.:.	./.:.:.:.:.	./.:.:.:.:.	0/0:2,0:2:3:0,3,31	./.:.:.:.:.	1/1:0,2:2:3:30,3,0	1/1:0,3:3:3:30,3,0	1/1:0,5:5:6:58,6,0	1/1:0,6:6:9:87,9,0	0/0:3,0:3:6:0,6,64	./.:.:.:.:.	./.:.:.:.:.	0/0:2,0:2:3:0,3,30	0/0:3,0:3:3:0,3,31	./.:.:.:.:.	0/0:1,0:1:3:0,3,31	./.:.:.:.:.	0/0:4,0:4:6:0,6,61	0/0:2,0:2:6:0,6,63	0/0:4,0:4:3:0,3,29	./.:.:.:.:.	./.:.:.:.:.	0/0:3,0:3:6:0,6,64	0/0:2,0:2:3:0,3,30	0/0:5,0:5:6:0,6,61	0/0:5,0:5:9:0,9,94	1/1:0,2:2:6:61,6,0	0/0:3,0:3:6:0,6,65	1/1:0,5:5:6:60,6,0	1/1:0,5:5:12:124,12,0	1/1:0,2:2:3:31,3,0	0/0:1,0:1:3:0,3,30	./.:.:.:.:.	./.:.:.:.:.	0/0:1,0:1:3:0,3,32	0/0:6,0:6:15:0,15,152	0/0:5,0:5:9:0,9,96	./.:.:.:.:.	0/0:2,0:2:3:0,3,30	./.:.:.:.:.	0/0:8,0:8:18:0,18,186	./.:.:.:.:.	1/1:0,3:3:6:62,6,0	0/0:2,0:2:3:0,3,31	0/0:5,0:5:6:0,6,61	0/0:4,0:4:3:0,3,30	0/0:3,0:3:6:0,6,65	0/0:4,0:4:3:0,3,31	0/0:1,0:1:3:0,3,22	0/0:7,0:7:12:0,12,122	0/0:5,0:5:6:0,6,58	0/0:1,0:1:3:0,3,23	0/0:7,0:7:6:0,6,64	1/1:0,2:2:3:29,3,0	./.:.:.:.:.	1/1:0,2:2:6:59,6,0	0/0:2,0:2:3:0,3,31	0/0:4,0:4:3:0,3,30	0/0:2,0:2:3:0,3,32	0/0:3,0:3:3:0,3,32	0/0:4,0:4:12:0,12,118	0/0:5,0:5:6:0,6,60	0/0:1,0:1:3:0,3,32	0/0:2,0:2:3:0,3,32	0/0:3,0:3:6:0,6,57	0/0:2,0:2:6:0,6,63	0/0:2,0:2:3:0,3,30	./.:.:.:.:.	./.:.:.:.:.	./.:.:.:.:.	./.:.:.:.:.	./.:.:.:.:.	./.:.:.:.:.	./.:.:.:.:.	./.:.:.:.:.	./.:.:.:.:.	0/0:1,0:1:3:0,3,35
chr2	3860303	.	T	G	25386.2	.	AC=239;AF=0.905;AN=264;BaseQRankSum=1.028;DP=934;Dels=0.00;FS=2.221;HaplotypeScore=0.0959;InbreedingCoeff=0.5672;MLEAC=243;MLEAF=0.920;MQ=59.78;MQ0=0;MQRankSum=0.127;QD=30.48;ReadPosRankSum=0.623	GT:AD:DP:GQ:PL	1/1:0,47:47:99:1547,141,0	1/1:0,20:20:60:632,60,0	1/1:0,11:11:33:346,33,0	0/0:29,0:29:87:0,87,900	1/1:0,15:15:45:460,45,0	1/1:0,13:13:39:414,39,0	1/1:0,22:22:66:700,66,0	1/1:0,2:2:6:67,6,0	0/0:2,0:2:6:0,6,65	0/0:6,0:6:18:0,18,175	0/0:2,0:2:6:0,6,64	1/1:0,12:12:36:372,36,0	1/1:0,13:13:39:414,39,0	1/1:0,1:1:3:32,3,0	1/1:0,18:18:54:559,54,0	1/1:0,13:13:39:412,39,0	1/1:0,10:10:30:316,30,0	1/1:0,5:5:15:163,15,0	1/1:0,7:7:18:202,18,0	1/1:0,3:3:9:94,9,0	1/1:0,2:2:6:65,6,0	1/1:0,10:10:30:317,30,0	1/1:0,16:16:42:470,42,0	1/1:0,20:20:60:619,60,0	1/1:0,1:1:3:35,3,0	1/1:0,14:14:39:407,39,0	1/1:0,13:13:39:399,39,0	1/1:0,5:5:15:162,15,0	1/1:0,6:6:18:195,18,0	1/1:0,20:20:57:596,57,0	1/1:0,7:7:21:224,21,0	1/1:0,3:3:9:97,9,0	1/1:0,20:20:60:631,60,0	1/1:0,5:5:15:161,15,0	1/1:0,15:15:45:473,45,0	1/1:0,6:6:18:185,18,0	1/1:0,22:22:66:689,66,0	1/1:0,9:9:27:276,27,0	1/1:0,14:14:39:405,39,0	1/1:0,5:5:15:162,15,0	1/1:0,3:3:9:96,9,0	0/0:11,0:11:33:0,33,354	1/1:0,14:14:39:421,39,0	1/1:0,13:13:39:418,39,0	1/1:0,16:16:42:453,42,0	1/1:0,12:12:36:372,36,0	1/1:0,10:10:30:309,30,0	0/1:1,2:3:22:54,0,22	1/1:0,1:1:3:31,3,0	0/0:1,0:1:3:0,3,30	1/1:0,1:1:3:33,3,0	0/0:5,0:5:12:0,12,136	0/0:11,0:11:30:0,30,320	1/1:0,3:3:9:95,9,0	1/1:0,2:2:6:63,6,0	1/1:0,3:3:9:94,9,0	1/1:0,5:5:12:143,12,0	1/1:0,8:8:24:251,24,0	0/0:2,0:2:6:0,6,61	1/1:0,4:4:12:121,12,0	1/1:0,5:5:15:157,15,0	1/1:0,3:3:9:89,9,0	1/1:0,2:2:6:63,6,0	1/1:0,6:6:12:141,12,0	1/1:0,6:6:18:193,18,0	1/1:0,5:5:15:160,15,0	1/1:0,4:4:12:124,12,0	1/1:0,8:8:24:251,24,0	1/1:0,5:5:15:153,15,0	./.:.:.:.:.	1/1:0,1:1:3:32,3,0	1/1:0,2:2:6:63,6,0	1/1:0,2:2:6:61,6,0	1/1:0,2:2:6:66,6,0	1/1:0,2:2:6:63,6,0	1/1:0,2:2:6:63,6,0	1/1:0,4:4:9:108,9,0	1/1:0,6:6:18:195,18,0	1/1:0,1:1:3:31,3,0	1/1:0,7:7:18:209,18,0	./.:.:.:.:.	1/1:0,1:1:3:31,3,0	1/1:0,6:6:18:185,18,0	1/1:0,4:4:12:120,12,0	1/1:0,4:4:12:122,12,0	1/1:0,6:6:18:181,18,0	1/1:0,2:2:6:64,6,0	1/1:0,6:6:18:181,18,0	1/1:0,2:2:6:63,6,0	1/1:0,7:7:21:221,21,0	1/1:0,1:1:3:29,3,0	./.:.:.:.:.	1/1:0,4:4:12:125,12,0	./.:.:.:.:.	1/1:0,5:5:15:161,15,0	1/1:0,4:4:12:121,12,0	1/1:0,7:7:21:225,21,0	./.:.:.:.:.	1/1:0,4:4:12:119,12,0	1/1:0,5:5:15:151,15,0	1/1:0,11:11:33:348,33,0	1/1:0,1:1:3:29,3,0	1/1:0,2:2:6:66,6,0	1/1:0,1:1:3:33,3,0	1/1:0,1:1:3:31,3,0	1/1:0,6:6:18:189,18,0	1/1:0,5:5:15:162,15,0	1/1:0,5:5:15:157,15,0	1/1:0,9:9:27:286,27,0	1/1:0,4:4:12:122,12,0	1/1:0,3:3:9:95,9,0	1/1:0,9:9:27:290,27,0	1/1:0,5:5:15:157,15,0	1/1:0,6:6:18:184,18,0	1/1:0,15:15:45:464,45,0	1/1:0,5:5:15:158,15,0	1/1:0,2:2:6:66,6,0	1/1:0,1:1:3:32,3,0	1/1:0,1:1:3:32,3,0	1/1:0,5:5:15:158,15,0	1/1:0,4:4:12:128,12,0	1/1:0,7:7:21:221,21,0	1/1:0,9:9:27:285,27,0	1/1:0,6:6:18:186,18,0	1/1:0,3:3:6:73,6,0	1/1:0,6:6:18:184,18,0	1/1:0,3:3:9:91,9,0	1/1:0,5:5:15:149,15,0	1/1:0,6:6:15:167,15,0	0/0:3,0:3:6:0,6,77	1/1:0,7:7:18:200,18,0	0/0:4,0:4:9:0,9,108	1/1:0,2:2:3:45,3,0	1/1:0,2:2:3:45,3,0	1/1:0,11:11:18:254,18,0	1/1:0,1:1:3:29,3,0	0/0:25,0:25:75:0,75,869
chr2	3862597	.	A	T	4213.97	.	AC=63;AF=0.250;AN=252;BaseQRankSum=-4.869;DP=836;Dels=0.00;FS=0.000;HaplotypeScore=0.0722;InbreedingCoeff=0.7032;MLEAC=57;MLEAF=0.226;MQ=58.53;MQ0=1;MQRankSum=1.776;QD=27.01;ReadPosRankSum=0.276	GT:AD:DP:GQ:PL	0/0:57,0:57:99:0,162,1776	0/0:25,0:25:72:0,72,769	0/0:17,0:17:51:0,51,550	0/0:28,0:28:84:0,84,888	1/1:0,12:12:36:374,36,0	0/0:9,0:9:27:0,27,292	0/0:6,0:6:18:0,18,188	1/1:0,1:1:3:33,3,0	0/0:1,0:1:3:0,3,31	0/0:22,0:22:66:0,66,698	./.:.:.:.:.	0/0:8,0:8:24:0,24,254	0/0:11,0:11:33:0,33,342	./.:.:.:.:.	1/1:0,22:22:57:609,57,0	1/1:0,8:8:24:246,24,0	0/0:8,0:8:24:0,24,257	./.:.:.:.:.	0/0:4,0:4:9:0,9,110	0/0:3,0:3:9:0,9,93	0/0:3,0:3:9:0,9,102	0/0:9,0:9:24:0,24,268	0/0:13,0:13:39:0,39,405	0/0:15,0:15:42:0,42,456	0/0:2,0:2:6:0,6,65	0/0:16,0:16:48:0,48,518	0/0:17,0:17:48:0,48,512	1/1:0,3:3:9:98,9,0	1/1:0,1:1:3:31,3,0	1/1:0,19:19:57:579,57,0	1/1:0,4:4:12:130,12,0	1/1:0,3:3:9:98,9,0	0/0:14,0:14:39:0,39,438	0/1:1,1:2:27:29,0,27	0/0:21,0:21:63:0,63,659	0/0:1,0:1:3:0,3,30	0/0:17,0:18:48:0,48,509	0/0:5,0:5:15:0,15,160	1/1:0,8:8:24:246,24,0	0/0:3,0:3:9:0,9,100	1/1:0,2:2:6:62,6,0	0/0:10,0:10:30:0,30,316	0/0:16,0:16:48:0,48,501	0/0:16,0:16:48:0,48,507	0/0:16,0:16:48:0,48,508	0/0:21,0:21:63:0,63,665	0/0:14,0:14:36:0,36,405	0/0:2,0:2:6:0,6,63	1/1:0,4:4:12:123,12,0	0/0:7,0:7:21:0,21,219	0/0:3,0:3:9:0,9,97	0/0:6,0:6:15:0,15,168	0/0:9,0:9:27:0,27,280	0/0:5,0:5:15:0,15,165	0/0:4,0:4:12:0,12,123	./.:.:.:.:.	0/0:4,0:4:12:0,12,125	0/0:11,0:11:33:0,33,355	0/0:1,0:1:3:0,3,32	0/0:4,0:4:12:0,12,133	1/1:0,1:1:3:29,3,0	./.:.:.:.:.	0/0:3,0:3:9:0,9,95	0/0:3,0:3:9:0,9,91	0/0:4,0:4:12:0,12,129	1/1:0,4:4:12:122,12,0	0/0:2,0:2:6:0,6,62	1/1:0,7:7:21:212,21,0	1/1:0,1:1:3:31,3,0	0/0:1,0:1:3:0,3,31	0/0:1,0:1:3:0,3,32	./.:.:.:.:.	0/0:3,0:3:9:0,9,98	0/0:4,0:4:12:0,12,126	0/0:1,0:1:3:0,3,28	./.:.:.:.:.	./.:.:.:.:.	0/0:2,0:2:6:0,6,67	0/0:2,0:2:6:0,6,64	0/0:9,0:9:27:0,27,290	0/0:2,0:2:6:0,6,65	0/0:1,0:1:3:0,3,31	./.:.:.:.:.	0/0:1,0:1:3:0,3,32	0/0:4,0:4:12:0,12,126	0/0:2,0:2:6:0,6,64	1/1:0,4:4:12:123,12,0	0/0:2,0:2:6:0,6,64	1/1:0,7:7:21:215,21,0	0/0:3,0:3:9:0,9,98	1/1:0,1:1:3:30,3,0	0/0:2,0:2:6:0,6,64	1/1:0,6:6:18:187,18,0	1/1:0,1:1:3:31,3,0	0/0:2,0:2:6:0,6,61	1/1:0,2:2:6:63,6,0	1/1:0,3:3:9:97,9,0	0/0:4,0:4:12:0,12,128	1/1:0,4:4:12:127,12,0	1/1:0,1:1:3:30,3,0	0/0:5,0:5:15:0,15,153	1/1:0,1:1:3:33,3,0	1/1:0,5:5:15:150,15,0	0/0:2,0:2:6:0,6,65	0/0:1,0:1:3:0,3,34	0/0:5,0:5:15:0,15,167	0/0:2,0:2:6:0,6,69	0/0:5,0:5:15:0,15,158	0/0:5,0:5:15:0,15,161	0/0:4,0:4:12:0,12,129	0/0:6,0:6:18:0,18,187	0/0:5,0:5:15:0,15,164	0/0:5,0:5:15:0,15,157	1/1:0,7:7:21:218,21,0	1/1:0,3:3:9:96,9,0	1/1:0,3:3:9:93,9,0	1/1:0,6:6:18:178,18,0	./.:.:.:.:.	0/0:5,0:5:15:0,15,160	0/0:6,0:6:18:0,18,185	0/0:5,0:5:15:0,15,151	0/0:10,0:10:30:0,30,312	0/0:4,0:4:9:0,9,104	0/0:2,0:2:6:0,6,66	0/0:2,0:2:6:0,6,66	0/0:2,0:2:6:0,6,63	0/0:3,0:3:9:0,9,97	0/0:1,0:1:3:0,3,32	0/0:3,0:3:9:0,9,96	./.:.:.:.:.	0/0:2,0:2:3:0,3,45	0/0:2,3:5:6:0,6,64	0/0:4,0:4:9:0,9,108	0/0:4,0:4:6:0,6,89	0/0:4,0:4:6:0,6,89	0/0:4,0:4:6:0,6,89	0/0:25,0:25:75:0,75,852
chr2	3867788	.	C	T	1061.57	.	AC=26;AF=0.120;AN=216;BaseQRankSum=-0.869;DP=407;Dels=0.00;FS=4.410;HaplotypeScore=0.2897;InbreedingCoeff=0.4227;MLEAC=23;MLEAF=0.106;MQ=59.36;MQ0=1;MQRankSum=-0.317;QD=22.59;ReadPosRankSum=-0.729	GT:AD:DP:GQ:PL	0/0:15,0:15:42:0,42,473	0/0:19,0:19:57:0,57,602	0/0:4,0:4:12:0,12,130	0/0:8,0:8:24:0,24,250	0/0:9,0:9:27:0,27,286	0/0:2,0:2:6:0,6,63	0/0:4,0:4:12:0,12,127	./.:.:.:.:.	./.:.:.:.:.	0/0:8,0:8:21:0,21,222	./.:.:.:.:.	0/0:4,0:4:12:0,12,120	0/0:9,0:9:27:0,27,275	./.:.:.:.:.	0/0:11,0:11:33:0,33,343	0/0:2,0:2:6:0,6,63	0/0:5,0:5:15:0,15,157	0/0:1,0:1:3:0,3,30	./.:.:.:.:.	1/1:0,3:3:9:92,9,0	./.:.:.:.:.	0/0:1,0:1:3:0,3,32	1/1:0,2:2:6:63,6,0	0/1:1,4:5:14:110,0,14	./.:.:.:.:.	0/0:4,0:4:12:0,12,114	0/0:6,0:6:18:0,18,191	./.:.:.:.:.	./.:.:.:.:.	0/0:3,0:3:9:0,9,98	0/0:2,0:2:6:0,6,59	0/0:2,0:2:6:0,6,65	0/0:3,0:3:9:0,9,87	./.:.:.:.:.	0/0:6,0:6:18:0,18,184	./.:.:.:.:.	0/0:4,0:4:9:0,9,109	0/0:1,0:1:3:0,3,33	./.:.:.:.:.	0/0:1,0:1:3:0,3,32	0/0:1,0:1:3:0,3,32	0/0:5,0:5:15:0,15,154	0/0:13,0:13:39:0,39,420	0/0:7,0:7:21:0,21,217	0/0:4,0:4:12:0,12,130	0/0:5,0:5:15:0,15,154	0/0:6,0:6:18:0,18,187	0/0:2,0:2:6:0,6,66	./.:.:.:.:.	0/0:5,0:5:15:0,15,159	./.:.:.:.:.	0/0:1,0:1:3:0,3,30	0/0:1,0:1:3:0,3,32	0/0:3,0:3:9:0,9,97	1/1:0,3:3:9:95,9,0	./.:.:.:.:.	0/0:3,0:3:9:0,9,94	0/0:7,0:7:18:0,18,185	0/0:3,0:3:9:0,9,97	1/1:0,3:3:9:92,9,0	0/0:4,0:4:12:0,12,125	0/0:4,0:4:12:0,12,131	0/0:8,0:8:21:0,21,236	0/0:1,0:1:3:0,3,32	0/0:8,0:8:24:0,24,249	0/0:2,0:2:6:0,6,59	0/0:1,0:1:3:0,3,31	0/0:4,0:4:12:0,12,134	0/0:1,0:1:3:0,3,32	./.:.:.:.:.	0/0:2,0:2:6:0,6,61	0/0:2,0:2:6:0,6,61	1/1:0,4:4:12:126,12,0	0/1:1,2:3:22:51,0,22	0/0:2,0:2:6:0,6,64	0/0:1,0:1:3:0,3,32	0/0:1,0:1:3:0,3,32	0/0:1,0:1:3:0,3,34	./.:.:.:.:.	0/0:2,0:2:6:0,6,61	0/0:1,0:1:3:0,3,32	./.:.:.:.:.	0/0:6,0:6:18:0,18,195	0/0:4,0:4:12:0,12,126	0/0:3,0:3:9:0,9,92	0/0:1,0:1:3:0,3,30	0/0:5,0:5:15:0,15,153	./.:.:.:.:.	0/0:1,0:1:3:0,3,29	./.:.:.:.:.	0/0:3,0:3:9:0,9,85	0/0:2,0:2:6:0,6,63	0/0:3,0:3:9:0,9,92	0/0:1,0:1:3:0,3,29	0/0:1,0:1:3:0,3,32	0/0:1,0:1:3:0,3,33	./.:.:.:.:.	0/0:5,0:5:15:0,15,158	0/0:2,0:2:6:0,6,63	0/0:1,0:1:3:0,3,32	0/0:1,0:1:3:0,3,34	0/0:1,0:1:3:0,3,32	0/0:1,0:1:3:0,3,32	1/1:0,4:4:12:106,12,0	1/1:0,2:2:6:61,6,0	./.:.:.:.:.	0/0:1,0:1:3:0,3,30	0/0:1,0:1:3:0,3,31	0/0:2,0:2:6:0,6,66	0/0:1,0:1:3:0,3,34	0/0:7,0:7:15:0,15,181	0/0:2,0:2:6:0,6,68	0/0:6,0:6:18:0,18,185	0/0:5,0:5:15:0,15,160	0/0:6,0:6:18:0,18,187	0/0:3,0:3:9:0,9,92	0/0:3,0:3:9:0,9,92	0/0:4,0:4:12:0,12,129	0/0:2,0:2:6:0,6,61	1/1:0,5:5:15:160,15,0	1/1:0,1:1:3:31,3,0	0/0:2,0:2:6:0,6,63	1/1:0,6:6:18:184,18,0	1/1:0,3:3:9:95,9,0	0/0:1,0:1:3:0,3,31	1/1:0,3:3:6:65,6,0	0/0:1,0:1:3:0,3,32	0/0:1,0:1:3:0,3,29	./.:.:.:.:.	./.:.:.:.:.	./.:.:.:.:.	./.:.:.:.:.	./.:.:.:.:.	0/0:4,0:4:9:0,9,108	./.:.:.:.:.	./.:.:.:.:.	0/0:21,0:21:63:0,63,723
chr2	3867790	.	G	A	10754.1	.	AC=198;AF=0.917;AN=216;BaseQRankSum=-1.152;DP=413;Dels=0.00;FS=6.279;HaplotypeScore=0.2897;InbreedingCoeff=0.3926;MLEAC=200;MLEAF=0.926;MQ=59.39;MQ0=1;MQRankSum=0.847;QD=30.04;ReadPosRankSum=-0.750	GT:AD:DP:GQ:PL	1/1:0,15:15:42:468,42,0	1/1:0,19:19:57:592,57,0	1/1:0,4:4:12:124,12,0	0/0:9,0:9:27:0,27,288	1/1:0,9:9:27:284,27,0	1/1:0,3:3:9:90,9,0	1/1:0,4:4:12:125,12,0	./.:.:.:.:.	0/0:1,0:1:3:0,3,27	0/0:8,0:8:21:0,21,239	./.:.:.:.:.	1/1:0,4:4:12:125,12,0	1/1:0,9:9:27:272,27,0	./.:.:.:.:.	1/1:0,11:11:33:347,33,0	1/1:0,2:2:6:62,6,0	1/1:0,5:5:15:157,15,0	1/1:0,1:1:3:31,3,0	./.:.:.:.:.	1/1:0,3:3:9:92,9,0	./.:.:.:.:.	1/1:0,1:1:3:33,3,0	1/1:0,2:2:6:66,6,0	1/1:0,5:5:15:161,15,0	./.:.:.:.:.	1/1:0,4:4:12:122,12,0	1/1:0,6:6:18:184,18,0	./.:.:.:.:.	./.:.:.:.:.	1/1:0,3:3:9:96,9,0	1/1:0,2:2:6:59,6,0	1/1:0,2:2:6:61,6,0	1/1:0,3:3:9:88,9,0	./.:.:.:.:.	1/1:0,6:6:18:172,18,0	./.:.:.:.:.	1/1:0,5:5:12:132,12,0	1/1:0,1:1:3:34,3,0	./.:.:.:.:.	1/1:0,1:1:3:32,3,0	1/1:0,1:1:3:31,3,0	0/0:5,0:5:12:0,12,130	1/1:0,13:13:39:416,39,0	1/1:0,7:7:21:221,21,0	1/1:0,4:4:12:126,12,0	1/1:0,5:5:15:160,15,0	1/1:0,6:6:18:178,18,0	1/1:0,2:2:6:66,6,0	./.:.:.:.:.	0/0:5,0:5:15:0,15,161	./.:.:.:.:.	0/0:1,0:1:3:0,3,31	0/0:1,0:1:3:0,3,32	1/1:0,4:4:12:122,12,0	1/1:0,3:3:9:95,9,0	./.:.:.:.:.	1/1:0,3:3:9:88,9,0	1/1:0,7:7:18:192,18,0	0/0:3,0:3:9:0,9,97	1/1:0,3:3:9:92,9,0	1/1:0,4:4:12:127,12,0	1/1:0,4:4:12:123,12,0	1/1:0,10:10:27:303,27,0	1/1:0,1:1:3:32,3,0	1/1:0,8:8:24:241,24,0	1/1:0,2:2:6:61,6,0	1/1:0,1:1:3:24,3,0	1/1:0,4:4:12:130,12,0	1/1:0,1:1:3:30,3,0	./.:.:.:.:.	1/1:0,2:2:6:63,6,0	1/1:0,2:2:6:61,6,0	1/1:0,4:4:12:126,12,0	1/1:0,3:3:9:97,9,0	1/1:0,2:2:6:59,6,0	1/1:0,1:1:3:32,3,0	1/1:0,1:1:3:30,3,0	1/1:0,1:1:3:34,3,0	./.:.:.:.:.	1/1:0,2:2:6:59,6,0	1/1:0,1:1:3:32,3,0	./.:.:.:.:.	1/1:0,5:5:15:162,15,0	1/1:0,4:4:12:122,12,0	1/1:0,3:3:9:89,9,0	./.:.:.:.:.	1/1:0,5:5:15:153,15,0	./.:.:.:.:.	1/1:0,1:1:3:32,3,0	./.:.:.:.:.	1/1:0,3:3:9:94,9,0	1/1:0,2:2:6:61,6,0	1/1:0,3:3:9:89,9,0	1/1:0,1:1:3:30,3,0	1/1:0,1:1:3:30,3,0	1/1:0,1:1:3:33,3,0	./.:.:.:.:.	1/1:0,5:5:15:153,15,0	1/1:0,2:2:6:63,6,0	1/1:0,1:1:3:29,3,0	1/1:0,1:1:3:32,3,0	1/1:0,1:1:3:33,3,0	1/1:0,1:1:3:30,3,0	1/1:0,4:4:12:121,12,0	1/1:0,2:2:6:63,6,0	./.:.:.:.:.	1/1:0,1:1:3:31,3,0	1/1:0,1:1:3:29,3,0	1/1:0,2:2:6:63,6,0	1/1:0,1:1:3:34,3,0	1/1:0,7:7:15:186,15,0	1/1:0,2:2:6:65,6,0	1/1:0,5:5:15:152,15,0	1/1:0,6:6:18:185,18,0	1/1:0,6:6:15:156,15,0	1/1:0,3:3:9:89,9,0	1/1:0,3:3:9:88,9,0	1/1:0,4:4:12:126,12,0	1/1:0,2:2:6:59,6,0	1/1:0,5:5:15:157,15,0	1/1:0,1:1:3:31,3,0	1/1:0,2:2:6:60,6,0	1/1:0,6:6:18:191,18,0	1/1:0,3:3:9:95,9,0	1/1:0,1:1:3:32,3,0	1/1:0,3:3:9:97,9,0	1/1:0,1:1:3:32,3,0	1/1:0,1:1:3:31,3,0	./.:.:.:.:.	./.:.:.:.:.	./.:.:.:.:.	./.:.:.:.:.	./.:.:.:.:.	1/1:0,4:4:9:105,9,0	./.:.:.:.:.	./.:.:.:.:.	0/0:22,0:22:66:0,66,724
chr2	3868601	.	A	T	7815.05	.	AC=85;AF=0.335;AN=254;BaseQRankSum=1.682;DP=762;Dels=0.00;FS=0.556;HaplotypeScore=0.2863;InbreedingCoeff=0.7373;MLEAC=84;MLEAF=0.331;MQ=59.91;MQ0=0;MQRankSum=0.606;QD=27.14;ReadPosRankSum=2.260	GT:AD:DP:GQ:PL	1/1:0,52:52:99:1646,156,0	1/1:0,16:16:48:506,48,0	1/1:1,12:13:2:313,2,0	0/0:36,0:36:99:0,108,1121	0/0:11,0:11:33:0,33,337	1/1:0,7:7:21:219,21,0	0/0:10,0:10:30:0,30,300	0/0:5,0:5:15:0,15,156	0/0:3,0:3:9:0,9,90	0/0:12,0:12:36:0,36,372	0/0:1,0:1:3:0,3,32	0/0:10,0:10:30:0,30,308	0/0:14,0:14:42:0,42,442	1/1:0,6:6:18:176,18,0	0/0:11,0:11:30:0,30,331	0/0:17,0:17:51:0,51,527	1/1:0,12:12:36:367,36,0	1/1:0,2:2:6:53,6,0	1/1:0,11:11:30:322,30,0	0/0:1,0:1:3:0,3,32	1/1:0,1:1:3:26,3,0	1/1:0,5:5:15:161,15,0	0/0:9,0:9:27:0,27,272	0/0:18,0:18:54:0,54,545	./.:.:.:.:.	0/0:18,0:18:48:0,48,520	1/1:0,9:9:27:285,27,0	0/0:2,0:2:6:0,6,62	0/0:1,0:1:3:0,3,31	0/0:15,0:15:42:0,42,430	0/0:1,0:1:3:0,3,33	0/0:3,0:3:9:0,9,102	0/0:6,0:6:18:0,18,183	0/0:5,0:5:15:0,15,162	1/1:0,13:13:36:376,36,0	1/1:0,2:2:6:64,6,0	1/1:0,11:11:33:347,33,0	1/1:0,6:6:18:186,18,0	0/0:4,0:4:12:0,12,120	./.:.:.:.:.	0/0:4,0:4:12:0,12,127	0/0:13,0:13:39:0,39,391	0/0:10,0:10:24:0,24,259	0/0:15,0:15:39:0,39,419	0/0:13,0:13:39:0,39,406	1/1:0,9:9:24:265,24,0	1/1:0,8:8:24:229,24,0	0/0:1,0:1:3:0,3,32	0/0:6,0:6:12:0,12,148	0/0:2,0:2:6:0,6,59	1/1:0,1:1:3:32,3,0	0/0:1,0:1:3:0,3,31	0/0:4,0:4:12:0,12,124	./.:.:.:.:.	0/0:3,0:3:9:0,9,93	0/0:2,0:2:6:0,6,63	0/0:7,0:7:21:0,21,219	0/0:5,0:5:15:0,15,157	0/0:1,0:1:3:0,3,32	0/0:4,0:4:12:0,12,126	0/0:3,0:3:9:0,9,92	0/0:5,0:5:15:0,15,153	1/1:0,4:4:12:109,12,0	0/0:1,0:1:3:0,3,32	0/0:4,0:4:12:0,12,126	0/0:3,0:3:9:0,9,93	0/0:7,0:7:21:0,21,208	./.:.:.:.:.	0/0:2,0:2:6:0,6,65	1/1:0,2:2:6:64,6,0	./.:.:.:.:.	1/1:0,5:5:12:138,12,0	0/0:1,0:1:3:0,3,30	1/1:0,2:2:6:61,6,0	1/1:0,5:5:15:156,15,0	./.:.:.:.:.	0/0:2,0:2:6:0,6,62	./.:.:.:.:.	0/0:2,0:2:6:0,6,63	1/1:0,4:4:9:109,9,0	1/1:0,3:3:9:91,9,0	0/0:3,0:3:9:0,9,92	0/0:1,0:1:3:0,3,33	1/1:0,3:3:9:93,9,0	1/1:0,4:4:12:120,12,0	0/0:5,0:5:15:0,15,161	0/0:2,0:2:6:0,6,61	0/0:3,0:3:9:0,9,91	0/0:2,0:2:6:0,6,59	1/1:0,3:3:9:90,9,0	0/0:2,0:2:6:0,6,64	0/0:2,0:2:6:0,6,64	0/0:2,0:2:6:0,6,63	0/0:2,0:2:6:0,6,57	0/0:3,0:3:9:0,9,92	0/0:2,0:2:6:0,6,63	0/0:4,0:4:12:0,12,126	0/0:2,0:2:6:0,6,61	0/0:2,0:2:6:0,6,64	0/0:2,0:2:6:0,6,62	1/1:1,1:2:3:32,3,0	./.:.:.:.:.	0/0:4,0:4:12:0,12,124	0/0:4,0:4:12:0,12,126	0/0:2,0:2:6:0,6,65	0/0:6,0:6:18:0,18,193	1/1:0,7:7:21:200,21,0	1/1:0,4:4:12:122,12,0	1/1:0,3:3:9:83,9,0	0/0:6,0:6:12:0,12,147	0/0:4,0:4:12:0,12,121	1/1:0,3:3:9:86,9,0	1/1:0,8:8:24:236,24,0	0/0:2,0:2:6:0,6,57	0/0:4,0:4:12:0,12,123	0/0:4,0:4:12:0,12,124	0/0:3,0:3:6:0,6,77	1/1:0,5:5:15:155,15,0	1/1:0,2:2:6:60,6,0	0/0:6,0:6:18:0,18,190	0/1:1,4:5:17:107,0,17	0/0:3,0:3:9:0,9,95	0/0:9,0:9:27:0,27,281	0/0:1,0:1:3:0,3,29	0/0:5,0:5:15:0,15,152	./.:.:.:.:.	0/0:3,0:3:9:0,9,90	1/1:0,7:7:21:217,21,0	0/0:2,0:2:6:0,6,62	./.:.:.:.:.	1/1:0,6:6:15:169,15,0	0/0:5,0:5:9:0,9,119	1/1:1,8:9:16:186,16,0	1/1:0,3:3:6:75,6,0	1/1:0,3:3:3:45,3,0	1/1:0,2:2:3:32,3,0	0/0:28,0:28:84:0,84,936
chr2	3869846	.	G	T	14031.4	.	AC=225;AF=0.938;AN=240;BaseQRankSum=-0.138;DP=545;Dels=0.00;FS=0.463;HaplotypeScore=0.1700;InbreedingCoeff=0.3320;MLEAC=225;MLEAF=0.938;MQ=59.56;MQ0=0;MQRankSum=0.476;QD=29.79;ReadPosRankSum=1.051	GT:AD:DP:GQ:PL	1/1:0,26:26:75:797,75,0	1/1:0,14:14:39:411,39,0	1/1:0,10:10:27:292,27,0	0/0:23,0:23:69:0,69,718	1/1:0,4:4:12:130,12,0	1/1:0,8:8:24:243,24,0	1/1:0,5:5:15:149,15,0	1/1:0,5:5:15:157,15,0	./.:.:.:.:.	0/0:11,0:11:33:0,33,345	0/0:1,0:1:3:0,3,34	1/1:0,6:6:18:188,18,0	1/1:0,8:8:24:251,24,0	./.:.:.:.:.	1/1:0,7:7:21:218,21,0	1/1:0,8:8:24:251,24,0	1/1:0,11:11:33:347,33,0	1/1:0,3:3:9:94,9,0	1/1:0,2:2:6:57,6,0	1/1:0,2:2:6:60,6,0	./.:.:.:.:.	1/1:0,9:9:27:287,27,0	1/1:0,9:9:27:282,27,0	1/1:0,14:14:42:439,42,0	./.:.:.:.:.	1/1:0,6:6:18:189,18,0	1/1:0,10:10:30:314,30,0	1/1:0,1:1:3:33,3,0	1/1:0,1:1:3:34,3,0	1/1:0,10:10:30:315,30,0	1/1:0,2:2:6:68,6,0	1/1:0,2:2:6:68,6,0	1/1:0,4:4:12:126,12,0	1/1:0,1:1:3:32,3,0	1/1:0,5:5:15:161,15,0	1/1:0,2:2:6:63,6,0	1/1:0,9:9:27:282,27,0	1/1:0,8:8:24:246,24,0	1/1:0,9:9:27:273,27,0	1/1:0,2:2:3:27,3,0	1/1:0,1:1:3:32,3,0	0/0:8,0:8:24:0,24,262	1/1:0,10:10:30:313,30,0	1/1:0,8:8:24:255,24,0	1/1:0,8:8:24:244,24,0	1/1:0,9:9:24:258,24,0	1/1:0,6:6:18:185,18,0	1/1:0,3:3:9:83,9,0	1/1:0,1:1:3:29,3,0	0/0:3,0:3:9:0,9,96	1/1:0,5:5:15:156,15,0	./.:.:.:.:.	./.:.:.:.:.	1/1:0,2:2:6:64,6,0	1/1:0,2:2:6:61,6,0	./.:.:.:.:.	./.:.:.:.:.	1/1:0,3:3:9:93,9,0	./.:.:.:.:.	1/1:0,2:2:6:66,6,0	1/1:0,2:2:6:59,6,0	1/1:0,6:6:18:190,18,0	1/1:0,5:5:15:157,15,0	1/1:0,2:2:6:62,6,0	1/1:0,2:2:3:45,3,0	1/1:0,3:3:9:93,9,0	1/1:0,2:2:6:63,6,0	1/1:0,2:2:6:65,6,0	1/1:0,4:4:12:126,12,0	1/1:0,1:1:3:31,3,0	1/1:0,1:1:3:31,3,0	1/1:0,4:4:12:123,12,0	1/1:0,1:1:3:30,3,0	1/1:0,6:6:18:190,18,0	1/1:0,4:4:12:118,12,0	./.:.:.:.:.	1/1:0,1:1:3:30,3,0	1/1:0,2:2:6:64,6,0	1/1:0,2:2:6:62,6,0	1/1:0,2:2:6:65,6,0	1/1:0,1:1:3:32,3,0	1/1:0,1:1:3:32,3,0	1/1:0,2:2:6:63,6,0	1/1:0,2:2:6:63,6,0	1/1:0,1:1:3:33,3,0	1/1:0,2:2:6:68,6,0	./.:.:.:.:.	1/1:0,2:2:6:60,6,0	1/1:0,4:4:12:129,12,0	1/1:0,1:1:3:34,3,0	./.:.:.:.:.	1/1:0,1:1:3:31,3,0	./.:.:.:.:.	1/1:0,3:3:9:90,9,0	1/1:0,2:2:6:65,6,0	1/1:0,4:4:12:127,12,0	1/1:0,2:2:6:67,6,0	1/1:0,1:1:3:31,3,0	./.:.:.:.:.	1/1:0,1:1:3:30,3,0	1/1:0,6:6:18:193,18,0	1/1:0,3:3:9:91,9,0	1/1:0,2:2:6:58,6,0	1/1:0,5:5:15:162,15,0	1/1:0,1:1:3:32,3,0	1/1:0,5:5:15:162,15,0	1/1:0,1:1:3:31,3,0	1/1:0,3:3:9:92,9,0	./.:.:.:.:.	1/1:0,3:3:6:75,6,0	1/1:0,2:2:6:61,6,0	./.:.:.:.:.	1/1:0,6:6:18:187,18,0	1/1:0,4:4:12:126,12,0	1/1:0,1:1:3:32,3,0	1/1:0,4:4:12:124,12,0	1/1:0,2:2:6:64,6,0	./.:.:.:.:.	1/1:0,1:1:3:33,3,0	1/1:0,1:1:3:32,3,0	1/1:0,4:4:12:119,12,0	1/1:0,5:5:15:158,15,0	1/1:0,2:2:6:62,6,0	1/1:0,3:3:9:96,9,0	1/1:0,2:2:6:63,6,0	1/1:0,2:2:6:60,6,0	1/1:0,1:1:3:30,3,0	1/1:0,4:4:12:128,12,0	1/1:0,4:4:12:125,12,0	0/1:4,2:6:36:36,0,80	1/1:0,4:4:9:108,9,0	0/0:3,2:5:9:0,9,97	1/1:0,6:6:12:150,12,0	1/1:0,8:8:12:152,12,0	1/1:0,1:1:3:32,3,0	1/1:0,4:4:6:89,6,0	0/0:23,0:23:69:0,69,785
chr2	3874511	.	C	A	5025.81	.	AC=66;AF=0.252;AN=262;BaseQRankSum=-8.538;DP=961;Dels=0.00;FS=0.000;HaplotypeScore=0.0679;InbreedingCoeff=0.7172;MLEAC=61;MLEAF=0.233;MQ=59.55;MQ0=0;MQRankSum=0.676;QD=26.31;ReadPosRankSum=0.025	GT:AD:DP:GQ:PL	0/0:67,0:67:99:0,201,2158	0/0:16,0:16:48:0,48,514	0/0:15,0:15:42:0,42,465	0/0:33,0:33:99:0,99,1053	1/1:0,13:13:39:387,39,0	0/0:15,0:15:45:0,45,472	0/0:26,0:26:75:0,75,821	./.:.:.:.:.	0/0:2,0:2:6:0,6,66	0/0:25,0:25:75:0,75,793	0/0:1,0:1:3:0,3,32	0/0:12,0:12:36:0,36,385	0/0:8,0:8:24:0,24,260	0/0:1,0:1:3:0,3,31	1/1:0,18:18:54:548,54,0	1/1:0,18:18:54:547,54,0	0/0:9,0:9:27:0,27,288	0/1:2,1:3:16:16,0,55	0/0:4,0:4:12:0,12,128	0/0:9,0:9:21:0,21,245	0/0:5,0:5:15:0,15,162	0/0:18,0:18:51:0,51,566	0/0:15,0:15:45:0,45,483	0/0:28,0:28:78:0,78,866	0/0:2,0:2:6:0,6,67	0/0:19,0:19:51:0,51,572	0/0:15,0:15:42:0,42,466	1/1:0,1:1:3:34,3,0	1/1:0,5:5:15:147,15,0	1/1:0,20:20:51:555,51,0	1/1:0,1:1:3:34,3,0	1/1:0,1:1:3:32,3,0	0/0:11,0:11:33:0,33,356	1/1:0,2:2:6:61,6,0	0/0:14,0:14:39:0,39,439	0/0:5,0:5:15:0,15,162	0/0:17,0:17:51:0,51,542	0/0:9,0:9:27:0,27,284	1/1:0,15:15:42:438,42,0	0/0:1,0:1:3:0,3,33	1/1:0,6:6:18:190,18,0	0/0:24,0:24:72:0,72,769	0/0:12,0:12:33:0,33,364	0/0:19,0:19:57:0,57,599	0/0:15,0:15:45:0,45,474	0/0:15,0:15:42:0,42,468	0/0:7,0:7:21:0,21,225	0/0:5,0:5:15:0,15,160	1/1:0,3:3:9:93,9,0	0/0:10,0:10:30:0,30,306	0/0:1,0:1:3:0,3,32	0/0:6,0:6:18:0,18,187	0/0:5,0:5:15:0,15,150	0/0:5,0:5:15:0,15,158	0/0:5,0:5:15:0,15,163	1/1:0,5:5:15:149,15,0	0/0:8,0:8:24:0,24,248	0/0:7,0:7:21:0,21,223	0/0:2,0:2:6:0,6,63	0/0:5,0:5:15:0,15,161	1/1:0,4:4:12:119,12,0	1/1:0,4:4:12:124,12,0	0/0:10,0:10:30:0,30,317	0/0:2,0:2:6:0,6,65	0/0:5,0:5:15:0,15,160	1/1:0,5:5:15:152,15,0	0/0:2,0:2:6:0,6,55	1/1:0,7:7:21:216,21,0	1/1:0,1:1:3:31,3,0	0/0:5,0:5:15:0,15,155	0/0:1,0:1:3:0,3,32	0/0:4,0:4:12:0,12,133	0/0:1,0:1:3:0,3,31	0/0:3,0:3:9:0,9,99	0/0:2,0:2:6:0,6,63	0/0:3,0:3:9:0,9,99	0/0:4,0:4:12:0,12,128	0/0:3,0:3:9:0,9,94	0/0:3,0:3:9:0,9,92	0/0:1,0:1:3:0,3,31	0/0:3,0:3:9:0,9,96	0/0:1,0:1:3:0,3,30	0/0:3,0:3:9:0,9,98	0/0:5,0:5:15:0,15,160	0/0:3,0:3:9:0,9,95	0/0:5,0:5:15:0,15,162	1/1:0,7:7:21:212,21,0	0/0:10,0:10:30:0,30,314	1/1:0,4:4:12:126,12,0	0/1:2,1:3:22:22,0,54	1/1:0,1:1:3:32,3,0	0/0:1,0:1:3:0,3,34	1/1:0,4:4:12:112,12,0	./.:.:.:.:.	0/0:3,0:3:9:0,9,90	1/1:0,4:4:12:125,12,0	1/1:0,6:6:18:189,18,0	0/0:3,0:3:9:0,9,97	1/1:0,2:2:6:57,6,0	1/1:0,3:3:9:94,9,0	0/0:6,0:6:18:0,18,195	1/1:0,1:1:3:30,3,0	1/1:0,8:8:24:245,24,0	0/0:3,0:3:9:0,9,96	./.:.:.:.:.	0/0:5,0:5:15:0,15,158	0/0:1,0:1:3:0,3,35	0/0:8,0:8:24:0,24,257	0/0:2,0:2:6:0,6,66	0/0:5,0:5:15:0,15,153	0/0:10,0:10:30:0,30,302	0/0:2,0:2:6:0,6,68	0/0:5,0:5:12:0,12,142	1/1:0,3:3:9:91,9,0	1/1:0,9:9:21:238,21,0	1/1:0,3:3:9:91,9,0	1/1:0,1:1:3:31,3,0	0/0:5,0:5:9:0,9,121	0/0:1,0:1:3:0,3,32	0/0:3,0:3:9:0,9,92	0/0:7,0:7:21:0,21,227	0/0:9,0:9:27:0,27,281	0/0:7,0:7:18:0,18,208	0/0:3,0:3:9:0,9,97	0/0:5,0:5:15:0,15,150	0/0:5,0:5:12:0,12,144	0/0:1,0:1:3:0,3,32	0/0:2,0:2:6:0,6,65	0/0:6,0:6:18:0,18,197	./.:.:.:.:.	./.:.:.:.:.	0/0:2,0:2:3:0,3,45	0/0:5,0:5:9:0,9,121	0/0:3,1:4:6:0,6,76	0/0:2,0:2:3:0,3,45	./.:.:.:.:.	0/0:17,0:17:51:0,51,572
chr2	3882157	.	T	A	22638.3	.	AC=219;AF=0.830;AN=264;BaseQRankSum=1.538;DP=979;Dels=0.00;FS=1.353;HaplotypeScore=0.0983;InbreedingCoeff=0.6482;MLEAC=222;MLEAF=0.841;MQ=54.36;MQ0=3;MQRankSum=-0.968;QD=28.26;ReadPosRankSum=-2.074	GT:AD:DP:GQ:PL	1/1:0,43:43:99:1346,126,0	1/1:0,9:9:27:280,27,0	1/1:0,14:14:42:442,42,0	0/0:28,0:28:81:0,81,821	1/1:0,18:18:48:537,48,0	1/1:0,29:29:78:834,78,0	1/1:0,23:23:69:711,69,0	1/1:0,4:4:12:128,12,0	0/0:2,0:2:6:0,6,67	0/0:22,0:22:66:0,66,663	0/0:6,0:6:18:0,18,186	1/1:0,13:13:36:389,36,0	1/1:0,13:13:39:412,39,0	0/0:6,0:6:18:0,18,197	1/1:0,12:12:33:347,33,0	1/1:0,18:18:48:528,48,0	1/1:0,10:10:24:247,24,0	0/1:2,12:14:21:288,0,21	1/1:0,11:11:33:344,33,0	1/1:0,10:10:27:292,27,0	1/1:0,3:3:9:97,9,0	1/1:0,16:16:27:308,27,0	1/1:0,27:27:66:752,66,0	1/1:0,15:15:45:475,45,0	1/1:0,2:2:6:65,6,0	1/1:0,21:21:60:642,60,0	0/0:10,0:10:30:0,30,306	1/1:0,5:5:15:153,15,0	1/1:0,4:4:12:124,12,0	1/1:0,22:22:66:678,66,0	1/1:0,10:10:30:319,30,0	1/1:0,3:3:9:102,9,0	1/1:0,27:27:78:820,78,0	1/1:0,1:1:3:34,3,0	1/1:0,8:8:12:140,12,0	0/1:8,1:9:1:1,0,225	1/1:0,12:12:21:251,21,0	0/0:15,0:15:45:0,45,448	1/1:0,8:8:21:231,21,0	0/0:3,0:3:9:0,9,97	1/1:0,2:2:6:65,6,0	0/0:18,0:18:54:0,54,551	1/1:0,18:18:48:534,48,0	1/1:0,20:20:60:612,60,0	1/1:0,19:19:48:537,48,0	1/1:0,27:28:78:841,78,0	1/1:0,11:11:30:324,30,0	1/1:0,2:2:6:58,6,0	1/1:0,3:3:9:94,9,0	0/0:3,0:3:9:0,9,90	1/1:0,2:2:6:61,6,0	0/0:3,0:3:6:0,6,61	0/0:2,0:2:6:0,6,63	1/1:0,2:2:6:59,6,0	1/1:0,4:4:12:127,12,0	1/1:0,2:2:6:64,6,0	1/1:0,6:6:18:189,18,0	1/1:0,5:5:15:155,15,0	0/0:1,0:1:3:0,3,32	1/1:0,3:3:9:98,9,0	1/1:0,2:2:6:60,6,0	1/1:0,3:3:9:95,9,0	1/1:0,8:8:12:140,12,0	1/1:0,7:7:21:226,21,0	1/1:0,7:7:21:219,21,0	1/1:0,4:4:12:124,12,0	1/1:0,2:2:6:65,6,0	1/1:0,4:4:12:123,12,0	./.:.:.:.:.	./.:.:.:.:.	1/1:0,1:1:3:32,3,0	1/1:0,2:2:3:32,3,0	1/1:0,3:3:9:94,9,0	1/1:0,1:1:3:32,3,0	1/1:0,4:4:12:124,12,0	1/1:0,2:2:6:63,6,0	1/1:0,7:7:18:201,18,0	1/1:0,4:4:9:90,9,0	1/1:0,6:6:18:189,18,0	1/1:0,3:3:9:93,9,0	1/1:0,3:3:9:95,9,0	1/1:0,1:1:3:32,3,0	1/1:0,5:5:15:156,15,0	./.:.:.:.:.	1/1:0,3:3:9:95,9,0	0/1:1,4:5:8:115,0,8	1/1:0,4:4:12:127,12,0	1/1:0,4:4:12:125,12,0	1/1:0,4:4:12:128,12,0	0/0:2,0:2:6:0,6,65	1/1:0,3:3:9:92,9,0	1/1:0,4:4:12:119,12,0	1/1:0,3:3:9:97,9,0	1/1:0,3:3:9:96,9,0	1/1:0,5:5:12:141,12,0	1/1:0,6:6:18:184,18,0	1/1:0,2:2:6:61,6,0	1/1:0,1:1:3:32,3,0	1/1:0,1:1:3:32,3,0	1/1:0,2:2:6:61,6,0	0/0:10,0:10:30:0,30,317	1/1:0,1:1:3:31,3,0	1/1:0,2:2:6:65,6,0	1/1:0,3:3:9:93,9,0	1/1:0,3:3:9:97,9,0	1/1:0,7:7:21:217,21,0	1/1:0,2:2:6:64,6,0	1/1:0,6:6:6:63,6,0	0/0:4,0:4:12:0,12,124	1/1:0,9:9:27:278,27,0	1/1:0,4:4:12:125,12,0	0/0:4,0:4:12:0,12,126	0/0:8,0:8:24:0,24,241	1/1:0,4:4:12:122,12,0	1/1:0,1:1:3:32,3,0	1/1:0,3:3:9:97,9,0	1/1:0,3:3:9:88,9,0	./.:.:.:.:.	1/1:0,3:3:6:65,6,0	1/1:0,5:5:15:151,15,0	1/1:0,6:6:18:191,18,0	1/1:0,5:5:15:155,15,0	1/1:0,5:5:15:159,15,0	1/1:0,6:6:18:189,18,0	1/1:0,4:4:12:130,12,0	1/1:0,8:8:21:221,21,0	1/1:0,6:6:15:170,15,0	1/1:0,2:2:6:57,6,0	1/1:0,1:1:3:32,3,0	./.:.:.:.:.	1/1:0,6:6:9:134,9,0	0/0:2,0:2:3:0,3,45	0/0:8,0:8:15:0,15,196	1/1:0,2:2:3:45,3,0	1/1:0,2:2:3:45,3,0	1/1:0,2:2:3:45,3,0	0/0:19,0:19:51:0,51,576
chr2	3888288	.	G	C	725.73	.	AC=18;AF=0.072;AN=250;BaseQRankSum=-1.345;DP=707;Dels=0.00;FS=6.893;HaplotypeScore=0.0327;InbreedingCoeff=0.3386;MLEAC=15;MLEAF=0.060;MQ=59.15;MQ0=0;MQRankSum=-0.406;QD=20.74;ReadPosRankSum=0.072	GT:AD:DP:GQ:PL	0/0:54,0:54:99:0,162,1738	0/0:14,0:14:39:0,39,421	0/0:14,0:14:42:0,42,447	0/0:32,0:32:96:0,96,990	0/0:9,0:9:27:0,27,287	0/0:12,0:12:36:0,36,375	0/0:10,0:10:30:0,30,311	0/0:1,0:1:3:0,3,30	./.:.:.:.:.	0/0:13,0:13:39:0,39,410	0/0:1,0:1:3:0,3,34	0/0:12,0:12:36:0,36,367	0/0:8,0:8:24:0,24,251	./.:.:.:.:.	0/0:20,0:20:60:0,60,619	0/0:9,0:9:27:0,27,292	0/0:16,0:16:48:0,48,488	./.:.:.:.:.	0/0:5,0:5:12:0,12,136	0/0:4,0:4:9:0,9,105	0/0:2,0:2:6:0,6,71	0/0:8,0:8:21:0,21,238	0/0:19,0:19:57:0,57,584	0/0:22,0:22:60:0,60,669	0/0:1,0:1:3:0,3,33	0/0:15,0:15:45:0,45,473	0/0:14,0:14:42:0,42,427	0/0:1,0:1:3:0,3,32	./.:.:.:.:.	0/0:15,0:15:45:0,45,457	0/0:4,0:4:12:0,12,122	0/0:1,0:1:3:0,3,32	1/1:0,6:6:18:184,18,0	0/0:1,0:1:3:0,3,34	0/0:6,0:6:18:0,18,180	0/0:1,0:1:3:0,3,32	0/0:15,0:15:42:0,42,453	0/0:5,0:5:15:0,15,149	0/0:6,0:6:18:0,18,184	0/0:1,0:1:3:0,3,33	0/0:2,0:2:6:0,6,65	0/0:12,0:12:36:0,36,374	0/0:9,0:9:24:0,24,254	0/0:12,0:12:36:0,36,380	0/0:20,0:20:60:0,60,621	0/0:9,0:9:27:0,27,287	0/0:6,0:6:18:0,18,184	./.:.:.:.:.	0/0:5,0:5:15:0,15,158	0/0:1,0:1:3:0,3,32	0/0:1,0:1:3:0,3,35	./.:.:.:.:.	0/0:6,0:6:15:0,15,168	0/0:1,0:1:3:0,3,32	0/0:2,0:2:6:0,6,61	./.:.:.:.:.	0/0:3,0:3:9:0,9,93	0/0:3,0:3:9:0,9,95	0/0:2,0:2:6:0,6,63	0/0:5,0:5:12:0,12,126	0/0:3,0:3:9:0,9,93	0/0:3,0:3:9:0,9,94	0/0:7,0:7:21:0,21,219	1/1:0,6:6:18:184,18,0	1/1:0,4:4:9:110,9,0	0/0:2,0:2:6:0,6,63	0/0:2,0:2:6:0,6,61	0/0:4,0:4:12:0,12,111	0/0:1,0:1:3:0,3,31	0/0:1,0:1:3:0,3,33	0/0:2,0:2:6:0,6,63	./.:.:.:.:.	0/0:2,0:2:6:0,6,63	0/0:5,0:5:15:0,15,153	0/0:5,0:5:15:0,15,149	0/0:2,0:2:6:0,6,61	0/0:4,0:4:12:0,12,124	0/0:3,0:3:9:0,9,98	./.:.:.:.:.	0/0:3,0:3:9:0,9,90	0/0:3,0:3:9:0,9,100	1/1:0,1:1:3:29,3,0	0/0:1,0:1:3:0,3,31	0/0:6,0:6:18:0,18,188	0/0:2,0:2:6:0,6,65	0/0:1,0:1:3:0,3,32	0/0:2,0:2:6:0,6,66	0/1:1,2:3:20:54,0,20	0/0:5,0:5:15:0,15,158	0/0:1,0:1:3:0,3,35	0/0:2,0:2:6:0,6,65	1/1:0,7:7:21:213,21,0	0/0:3,0:3:9:0,9,89	0/0:2,0:2:6:0,6,67	1/1:0,1:1:3:31,3,0	./.:.:.:.:.	0/0:3,0:3:9:0,9,93	1/1:0,1:1:3:31,3,0	0/0:5,0:5:15:0,15,162	0/0:5,0:5:15:0,15,154	0/0:4,0:4:12:0,12,126	0/0:3,0:3:9:0,9,97	./.:.:.:.:.	0/0:4,0:4:12:0,12,122	0/0:2,0:2:6:0,6,61	0/0:1,0:1:3:0,3,34	0/0:3,0:3:9:0,9,95	0/0:7,0:7:21:0,21,213	0/0:1,0:1:3:0,3,32	1/1:0,3:3:9:89,9,0	0/1:2,1:3:22:22,0,54	0/0:1,0:1:3:0,3,33	0/0:7,0:7:21:0,21,217	0/0:5,0:5:15:0,15,158	0/0:4,0:4:12:0,12,124	0/0:3,0:3:9:0,9,94	0/0:1,0:1:3:0,3,31	0/0:2,0:2:6:0,6,65	0/0:4,0:4:12:0,12,122	0/0:8,0:8:24:0,24,253	0/0:7,0:7:21:0,21,219	0/0:4,0:4:12:0,12,123	0/0:1,0:1:3:0,3,30	0/0:3,0:3:9:0,9,92	0/0:2,0:2:6:0,6,61	0/0:2,0:2:6:0,6,61	0/0:1,0:1:3:0,3,31	0/0:4,0:4:12:0,12,126	0/0:2,0:2:6:0,6,69	0/0:3,0:3:6:0,6,75	0/0:1,0:1:3:0,3,31	0/0:4,0:4:6:0,6,89	./.:.:.:.:.	0/0:1,0:1:3:0,3,31	0/0:2,0:2:3:0,3,45	0/0:4,0:4:6:0,6,89	0/0:11,0:11:33:0,33,344
```
