## Supplementary material for "Extreme genetic signatures of local adaptation during plant colonization": 485789_file04 (part 332 of 401)

```
chr2	3900921	.	G	A	1425.64	.	AC=15;AF=0.059;AN=254;BaseQRankSum=0.593;DP=803;Dels=0.00;FS=3.857;HaplotypeScore=0.0923;InbreedingCoeff=0.4301;MLEAC=14;MLEAF=0.055;MQ=59.23;MQ0=0;MQRankSum=2.215;QD=20.08;ReadPosRankSum=-0.208	GT:AD:DP:GQ:PL	0/0:35,0:35:96:0,96,1045	0/0:22,0:22:66:0,66,673	0/0:16,0:16:48:0,48,514	0/0:29,0:29:87:0,87,886	0/0:18,0:18:54:0,54,531	0/0:6,0:6:15:0,15,161	0/0:10,0:10:30:0,30,313	0/0:2,0:2:6:0,6,61	0/0:2,0:2:6:0,6,66	0/0:9,0:9:27:0,27,293	0/0:1,0:1:3:0,3,31	1/1:0,12:12:33:360,33,0	0/0:18,0:18:54:0,54,551	./.:.:.:.:.	0/0:13,0:13:39:0,39,402	0/0:7,0:7:21:0,21,217	0/0:11,0:11:27:0,27,300	0/0:1,0:1:3:0,3,32	0/0:2,0:2:6:0,6,60	0/0:3,0:3:9:0,9,89	0/0:3,0:3:9:0,9,97	0/0:10,0:10:30:0,30,304	0/0:9,0:9:24:0,24,255	0/1:14,4:18:70:70,0,358	./.:.:.:.:.	0/0:16,0:16:45:0,45,484	0/0:12,0:12:33:0,33,357	0/0:4,0:4:12:0,12,128	0/0:2,0:2:6:0,6,64	0/0:11,0:11:30:0,30,326	0/0:2,0:2:6:0,6,65	0/0:4,0:4:12:0,12,125	0/0:8,0:8:21:0,21,217	0/0:1,0:1:3:0,3,32	0/0:14,0:14:42:0,42,432	0/0:2,0:2:6:0,6,63	0/0:17,0:17:51:0,51,529	0/0:3,0:3:9:0,9,95	0/0:9,0:9:27:0,27,280	./.:.:.:.:.	0/0:3,0:3:9:0,9,96	0/0:8,0:8:24:0,24,249	0/0:9,0:9:24:0,24,251	1/1:0,12:12:27:317,27,0	1/1:0,12:12:36:379,36,0	0/0:13,0:13:36:0,36,367	0/0:14,0:14:42:0,42,438	./.:.:.:.:.	0/0:4,0:4:9:0,9,112	0/0:5,0:5:15:0,15,148	0/0:2,0:2:6:0,6,60	0/0:5,0:5:9:0,9,107	0/0:4,0:4:12:0,12,122	0/0:1,0:1:3:0,3,28	0/0:4,0:4:12:0,12,114	./.:.:.:.:.	0/0:7,0:7:21:0,21,209	0/0:7,0:7:21:0,21,222	0/0:2,0:2:6:0,6,63	0/0:7,0:7:21:0,21,224	0/0:1,0:1:3:0,3,32	0/0:6,0:6:18:0,18,184	0/0:9,0:9:24:0,24,257	0/0:2,0:2:6:0,6,62	0/0:2,0:2:6:0,6,61	0/0:3,0:3:9:0,9,90	0/0:7,0:7:21:0,21,215	0/0:6,0:6:18:0,18,199	0/0:2,0:2:6:0,6,65	./.:.:.:.:.	0/0:2,0:2:6:0,6,61	0/0:3,0:3:9:0,9,94	0/0:8,0:8:24:0,24,245	0/0:2,0:2:6:0,6,62	0/0:4,0:4:12:0,12,121	./.:.:.:.:.	1/1:0,1:1:3:32,3,0	0/0:3,0:3:9:0,9,95	0/0:1,0:1:3:0,3,31	0/0:4,0:4:12:0,12,131	0/0:5,0:5:9:0,9,119	0/0:3,0:3:9:0,9,96	0/0:4,0:4:12:0,12,128	0/0:5,0:5:15:0,15,157	0/0:5,0:5:15:0,15,161	0/0:2,0:2:6:0,6,61	0/0:4,0:4:12:0,12,126	0/0:2,0:2:6:0,6,63	0/0:8,0:8:24:0,24,236	0/0:2,0:2:6:0,6,67	0/0:3,0:3:9:0,9,96	0/0:4,0:4:12:0,12,124	0/0:3,0:3:9:0,9,97	0/0:1,0:1:3:0,3,31	0/0:2,0:2:6:0,6,62	0/0:3,0:3:9:0,9,87	0/0:4,0:4:6:0,6,58	0/0:3,0:3:6:0,6,74	0/0:3,0:3:9:0,9,94	0/0:1,0:1:3:0,3,32	0/0:6,0:6:18:0,18,195	0/0:4,0:4:12:0,12,126	0/0:3,0:3:9:0,9,91	0/0:4,0:4:9:0,9,110	0/0:4,0:4:12:0,12,122	0/0:6,0:6:18:0,18,191	0/0:6,0:6:18:0,18,185	0/0:10,0:10:30:0,30,302	0/0:2,0:2:6:0,6,63	0/0:1,0:1:3:0,3,28	0/0:10,0:10:30:0,30,302	0/0:2,0:2:6:0,6,63	0/0:8,0:8:24:0,24,252	0/0:2,0:2:6:0,6,57	0/0:6,0:6:18:0,18,189	0/0:4,0:4:12:0,12,117	0/0:4,0:4:12:0,12,122	0/0:6,0:6:15:0,15,169	./.:.:.:.:.	./.:.:.:.:.	0/0:8,0:8:24:0,24,239	1/1:0,9:9:27:270,27,0	0/0:7,0:7:21:0,21,227	0/0:4,0:4:12:0,12,128	1/1:0,3:3:9:92,9,0	0/0:2,0:2:6:0,6,65	1/1:0,4:4:12:129,12,0	0/0:3,0:3:9:0,9,97	0/0:7,0:7:21:0,21,213	./.:.:.:.:.	0/0:4,0:4:9:0,9,105	0/0:4,0:4:6:0,6,89	0/0:2,0:2:3:0,3,45	0/0:8,0:8:15:0,15,196	0/0:2,0:2:3:0,3,45	0/0:4,0:4:6:0,6,89	0/0:28,0:28:84:0,84,936
chr2	3902462	.	G	A	4692.28	.	AC=63;AF=0.239;AN=264;BaseQRankSum=-5.692;DP=747;Dels=0.00;FS=4.642;HaplotypeScore=0.0987;InbreedingCoeff=0.6063;MLEAC=61;MLEAF=0.231;MQ=59.59;MQ0=0;MQRankSum=1.297;QD=24.57;ReadPosRankSum=0.104	GT:AD:DP:GQ:PL	1/1:0,26:26:78:830,78,0	0/0:22,0:22:63:0,63,677	0/0:12,0:13:33:0,33,369	0/0:34,0:34:99:0,102,1092	0/0:22,0:22:60:0,60,670	1/1:0,8:8:24:245,24,0	0/0:7,0:7:21:0,21,217	0/0:3,0:3:9:0,9,103	0/0:1,0:1:3:0,3,32	0/0:12,0:12:36:0,36,377	0/0:1,0:1:3:0,3,35	0/0:17,0:17:51:0,51,548	0/0:11,0:11:33:0,33,357	./.:.:.:.:.	0/0:17,0:17:48:0,48,513	0/0:11,0:11:33:0,33,347	1/1:0,11:11:30:323,30,0	1/1:0,1:1:3:34,3,0	0/0:1,0:1:3:0,3,32	./.:.:.:.:.	0/1:1,2:3:27:60,0,27	1/1:0,7:7:15:185,15,0	1/1:0,7:7:18:198,18,0	0/1:11,6:17:99:134,0,302	0/0:2,0:2:6:0,6,69	0/0:22,0:22:66:0,66,705	0/0:20,0:20:60:0,60,631	0/0:2,0:2:6:0,6,65	0/0:2,0:2:6:0,6,68	0/0:15,0:15:39:0,39,435	0/0:2,0:2:6:0,6,63	0/0:3,0:3:9:0,9,97	0/0:5,0:5:15:0,15,160	0/0:1,0:1:3:0,3,32	1/1:0,11:11:27:307,27,0	0/0:2,0:2:6:0,6,63	1/1:0,11:11:33:330,33,0	0/0:4,0:4:12:0,12,125	0/0:10,0:10:30:0,30,310	0/0:1,0:1:3:0,3,33	0/0:1,0:1:3:0,3,35	0/0:8,0:8:24:0,24,250	0/0:11,0:11:30:0,30,330	0/0:19,0:19:51:0,51,566	0/0:13,0:13:39:0,39,416	0/0:12,0:12:36:0,36,359	0/0:6,0:6:18:0,18,180	0/0:5,0:5:15:0,15,166	0/0:1,0:1:3:0,3,32	0/0:2,0:2:6:0,6,63	0/0:2,0:2:6:0,6,63	0/0:2,0:2:6:0,6,64	0/0:5,0:5:15:0,15,158	0/0:5,0:5:15:0,15,162	1/1:0,10:10:30:313,30,0	0/0:2,0:2:6:0,6,57	0/0:2,0:2:6:0,6,67	0/0:9,0:9:24:0,24,266	0/0:1,0:1:3:0,3,32	1/1:0,4:4:12:122,12,0	0/0:4,0:4:9:0,9,106	0/0:2,0:2:6:0,6,62	1/1:0,6:6:18:183,18,0	./.:.:.:.:.	0/0:4,0:4:12:0,12,125	0/0:4,0:4:12:0,12,120	0/0:2,0:2:6:0,6,65	0/0:5,0:5:15:0,15,160	0/0:2,0:2:6:0,6,59	1/1:0,1:1:3:28,3,0	1/1:0,2:2:6:59,6,0	1/1:0,2:2:6:65,6,0	1/1:0,1:1:3:32,3,0	0/1:1,10:11:7:225,0,7	0/0:1,0:1:3:0,3,32	0/0:1,0:1:3:0,3,31	0/0:3,0:3:6:0,6,77	1/1:0,2:2:6:58,6,0	0/0:3,0:3:9:0,9,92	1/1:0,4:4:9:110,9,0	./.:.:.:.:.	0/0:2,0:2:6:0,6,65	0/0:6,0:6:18:0,18,197	1/1:0,1:1:3:31,3,0	1/1:0,2:2:6:61,6,0	0/0:1,0:1:3:0,3,34	0/0:3,0:3:9:0,9,96	0/0:2,0:2:6:0,6,65	0/0:4,0:4:12:0,12,125	0/0:2,0:2:6:0,6,66	0/0:1,0:1:3:0,3,32	0/0:7,0:7:21:0,21,224	0/0:1,0:1:3:0,3,32	0/0:1,0:1:3:0,3,32	0/0:2,0:2:6:0,6,62	0/0:3,0:3:9:0,9,97	0/0:1,0:1:3:0,3,32	0/0:1,0:1:3:0,3,32	0/0:1,0:1:3:0,3,32	0/0:1,0:1:3:0,3,31	0/0:2,0:2:6:0,6,63	0/0:2,0:2:6:0,6,65	0/0:1,0:1:3:0,3,32	1/1:0,4:4:12:122,12,0	1/1:0,7:7:21:214,21,0	1/1:0,6:6:12:153,12,0	0/0:1,0:1:3:0,3,33	1/1:0,3:3:6:76,6,0	0/0:4,0:4:12:0,12,129	0/0:2,0:2:6:0,6,61	0/0:6,0:6:18:0,18,184	0/0:4,0:4:12:0,12,134	0/0:3,0:3:9:0,9,95	0/0:3,0:3:9:0,9,97	0/0:1,0:1:3:0,3,33	0/0:9,0:9:24:0,24,273	0/0:3,0:3:9:0,9,90	1/1:0,4:4:9:106,9,0	1/1:0,2:2:6:65,6,0	1/1:0,4:4:12:124,12,0	0/0:10,0:10:27:0,27,299	0/0:4,0:4:12:0,12,128	1/1:0,7:7:21:215,21,0	1/1:0,2:2:6:66,6,0	0/0:5,0:5:15:0,15,155	1/1:0,1:1:3:31,3,0	0/0:3,0:3:9:0,9,98	0/0:4,0:4:12:0,12,128	1/1:0,3:3:9:93,9,0	0/0:3,0:3:6:0,6,76	0/0:2,0:2:3:0,3,45	0/0:4,0:4:6:0,6,89	./.:.:.:.:.	0/0:6,0:6:9:0,9,134	0/0:5,0:5:9:0,9,108	0/0:2,0:2:3:0,3,32	0/0:28,0:28:84:0,84,958
chr2	3902922	.	T	A	291.63	.	AC=20;AF=0.087;AN=230;BaseQRankSum=4.307;DP=799;Dels=0.00;FS=2.211;HaplotypeScore=0.0551;InbreedingCoeff=0.4839;MLEAC=12;MLEAF=0.052;MQ=59.41;MQ0=1;MQRankSum=-0.913;QD=19.44;ReadPosRankSum=-5.702	GT:AD:DP:GQ:PL	0/0:57,0:57:99:0,168,1767	0/0:26,0:26:78:0,78,783	0/0:26,0:26:72:0,72,772	0/0:40,0:40:99:0,117,1178	0/0:13,0:13:36:0,36,395	0/0:14,0:14:42:0,42,436	./.:.:.:.:.	0/0:3,0:3:9:0,9,96	./.:.:.:.:.	0/0:16,0:16:48:0,48,487	0/0:2,0:2:6:0,6,61	1/1:0,1:1:3:33,3,0	0/0:13,0:13:39:0,39,392	./.:.:.:.:.	0/0:22,0:22:63:0,63,667	0/0:14,0:14:39:0,39,410	0/0:13,0:13:39:0,39,403	./.:.:.:.:.	0/0:10,0:10:27:0,27,283	0/0:5,0:5:15:0,15,148	0/0:2,0:2:6:0,6,66	0/0:7,0:7:18:0,18,199	0/0:15,0:15:33:0,33,397	0/0:6,0:6:18:0,18,180	0/0:2,0:2:6:0,6,57	1/1:0,3:3:9:100,9,0	0/0:22,0:22:60:0,60,628	0/0:5,0:5:15:0,15,157	0/0:3,0:3:9:0,9,92	0/0:15,0:15:27:0,27,361	0/0:4,0:5:12:0,12,122	0/0:1,0:1:3:0,3,31	0/0:7,0:7:15:0,15,180	0/0:3,0:3:9:0,9,97	0/0:16,0:16:42:0,42,455	./.:.:.:.:.	0/0:19,0:19:51:0,51,549	0/0:7,0:7:21:0,21,207	0/0:13,0:13:39:0,39,403	./.:.:.:.:.	0/0:7,0:7:21:0,21,229	0/0:7,0:7:21:0,21,215	0/0:10,0:10:27:0,27,285	./.:.:.:.:.	1/1:0,1:1:3:33,3,0	0/0:9,0:9:24:0,24,260	0/0:21,0:21:54:0,54,596	1/1:0,1:1:3:32,3,0	0/0:4,0:4:12:0,12,119	0/0:8,0:8:24:0,24,240	0/0:2,0:2:6:0,6,63	0/0:3,0:3:9:0,9,87	0/0:4,0:4:12:0,12,123	0/0:2,0:2:6:0,6,60	0/0:5,0:5:15:0,15,156	./.:.:.:.:.	1/1:0,1:1:3:33,3,0	1/1:0,1:1:3:31,3,0	0/0:8,0:8:18:0,18,212	0/0:2,0:2:6:0,6,62	0/0:2,0:3:6:0,6,57	0/0:2,0:2:6:0,6,58	0/0:8,0:8:24:0,24,242	0/0:8,0:8:21:0,21,226	0/0:9,0:9:18:0,18,226	0/0:2,0:2:6:0,6,57	./.:.:.:.:.	0/0:3,0:3:9:0,9,91	./.:.:.:.:.	0/0:1,0:1:3:0,3,30	./.:.:.:.:.	0/0:6,0:6:15:0,15,152	0/0:3,0:3:9:0,9,92	0/0:4,0:4:12:0,12,118	0/0:5,0:5:15:0,15,152	1/1:0,1:1:3:33,3,0	./.:.:.:.:.	0/0:2,0:2:6:0,6,62	./.:.:.:.:.	./.:.:.:.:.	0/0:3,0:3:9:0,9,94	0/0:2,0:2:6:0,6,59	1/1:0,4:4:12:129,12,0	0/0:4,0:4:12:0,12,124	0/0:8,0:8:24:0,24,241	0/0:1,0:1:3:0,3,32	0/0:6,0:6:15:0,15,165	0/0:4,0:4:12:0,12,114	0/0:8,0:8:24:0,24,238	0/0:3,0:3:9:0,9,88	0/0:1,0:1:3:0,3,30	./.:.:.:.:.	0/0:2,0:2:6:0,6,59	0/0:3,0:3:9:0,9,92	0/0:6,0:6:18:0,18,189	0/0:1,0:1:3:0,3,32	0/0:1,0:1:3:0,3,31	0/0:5,0:5:15:0,15,152	0/0:4,0:4:12:0,12,121	0/0:3,0:3:9:0,9,92	0/0:3,0:3:9:0,9,93	0/0:2,0:2:3:0,3,32	0/0:4,0:4:12:0,12,120	0/0:5,0:5:15:0,15,154	0/0:3,0:3:9:0,9,100	0/0:7,0:7:15:0,15,182	0/0:4,0:4:12:0,12,125	0/0:8,0:8:24:0,24,244	0/0:1,0:1:3:0,3,31	./.:.:.:.:.	0/0:5,0:5:15:0,15,155	0/0:1,0:1:3:0,3,31	0/0:7,0:7:18:0,18,196	0/0:4,0:4:12:0,12,118	0/0:11,0:11:27:0,27,309	0/0:4,0:4:12:0,12,120	0/0:5,0:5:15:0,15,150	0/0:6,0:6:18:0,18,181	0/0:6,0:6:18:0,18,175	0/0:3,0:3:9:0,9,95	0/0:7,0:7:21:0,21,214	1/1:0,1:1:3:33,3,0	0/0:7,0:7:21:0,21,207	./.:.:.:.:.	./.:.:.:.:.	0/0:2,0:2:6:0,6,57	1/1:0,1:1:3:31,3,0	0/0:2,0:2:6:0,6,63	0/0:6,0:6:18:0,18,188	./.:.:.:.:.	./.:.:.:.:.	0/0:2,0:2:3:0,3,45	0/0:2,0:2:3:0,3,45	0/0:10,0:10:15:0,15,223	./.:.:.:.:.	./.:.:.:.:.	0/0:22,0:22:66:0,66,747
chr2	3903725	.	C	T	960.99	.	AC=25;AF=0.100;AN=250;DP=641;Dels=0.00;FS=1.246;HaplotypeScore=0.0310;InbreedingCoeff=0.4085;MLEAC=19;MLEAF=0.076;MQ=59.57;MQ0=0;QD=16.57	GT:AD:DP:GQ:PL	0/0:35,0:35:99:0,105,1104	0/0:15,0:15:42:0,42,458	0/0:16,0:16:48:0,48,506	0/0:24,0:24:72:0,72,734	0/0:10,0:10:30:0,30,323	0/0:3,0:3:9:0,9,94	0/0:9,0:9:27:0,27,278	0/0:1,0:1:3:0,3,32	0/0:3,0:3:9:0,9,97	0/0:7,0:7:21:0,21,216	0/0:4,0:4:12:0,12,133	0/0:11,0:11:33:0,33,338	0/0:13,0:13:33:0,33,357	./.:.:.:.:.	0/0:13,0:13:39:0,39,391	0/0:4,0:4:12:0,12,125	0/0:2,0:2:6:0,6,60	0/0:2,0:2:6:0,6,63	0/0:2,0:2:6:0,6,61	./.:.:.:.:.	0/0:2,0:2:6:0,6,63	0/0:8,0:8:24:0,24,246	1/1:0,2:2:6:61,6,0	0/1:9,11:20:99:277,0,218	./.:.:.:.:.	0/0:13,0:13:39:0,39,398	0/0:9,0:9:27:0,27,284	0/0:2,0:2:6:0,6,65	0/0:2,0:2:6:0,6,68	0/0:13,0:13:30:0,30,350	0/0:3,0:3:9:0,9,91	0/0:3,0:3:9:0,9,96	0/0:7,0:7:21:0,21,215	0/0:2,0:2:3:0,3,34	0/0:13,0:13:39:0,39,398	0/0:6,0:6:18:0,18,187	0/0:16,0:16:45:0,45,482	0/0:8,0:8:24:0,24,245	0/0:9,0:9:27:0,27,275	./.:.:.:.:.	0/0:3,0:3:9:0,9,97	0/0:9,0:9:27:0,27,275	0/0:8,0:8:24:0,24,250	0/0:15,0:15:45:0,45,454	0/0:10,0:10:30:0,30,302	0/0:5,0:5:15:0,15,155	0/0:9,0:9:27:0,27,280	0/0:3,0:3:9:0,9,94	0/0:4,0:4:12:0,12,122	0/0:5,0:5:15:0,15,154	0/0:1,0:1:3:0,3,32	./.:.:.:.:.	0/0:7,0:7:21:0,21,218	0/0:4,0:4:12:0,12,123	1/1:0,1:1:3:32,3,0	./.:.:.:.:.	./.:.:.:.:.	0/0:3,0:3:9:0,9,93	0/0:3,0:3:9:0,9,96	1/1:0,4:4:12:123,12,0	0/0:1,0:1:3:0,3,31	0/0:5,0:5:15:0,15,158	0/0:11,0:11:33:0,33,338	0/0:1,0:1:3:0,3,32	0/0:1,0:1:3:0,3,31	0/0:4,0:4:12:0,12,125	0/0:2,0:2:6:0,6,63	0/0:3,0:3:9:0,9,96	0/0:2,0:2:6:0,6,61	0/0:2,0:2:6:0,6,65	0/0:1,0:1:3:0,3,31	0/0:4,0:4:12:0,12,124	1/1:0,2:2:6:61,6,0	0/1:4,2:6:41:41,0,106	0/0:3,0:3:9:0,9,91	0/0:2,0:2:6:0,6,61	./.:.:.:.:.	0/0:1,0:1:3:0,3,32	./.:.:.:.:.	0/0:6,0:6:18:0,18,182	0/0:2,0:2:6:0,6,64	./.:.:.:.:.	0/0:2,0:2:6:0,6,71	0/0:4,0:4:12:0,12,126	./.:.:.:.:.	0/0:3,0:3:9:0,9,99	0/0:2,0:2:6:0,6,62	0/0:3,0:3:9:0,9,95	0/0:1,0:1:3:0,3,33	0/0:3,0:3:9:0,9,97	0/0:3,0:3:9:0,9,95	0/0:1,0:1:3:0,3,33	0/0:5,0:5:15:0,15,155	0/0:1,0:1:3:0,3,30	0/0:1,0:1:3:0,3,31	0/0:1,0:1:3:0,3,33	0/0:3,0:3:9:0,9,98	0/0:2,0:2:6:0,6,61	0/0:3,0:3:9:0,9,91	0/0:1,0:1:3:0,3,31	0/0:4,0:4:12:0,12,128	0/0:1,0:1:3:0,3,32	0/0:4,0:4:9:0,9,106	1/1:0,1:1:3:32,3,0	./.:.:.:.:.	1/1:0,3:3:9:95,9,0	0/0:3,0:3:9:0,9,95	0/0:2,0:2:6:0,6,61	0/0:3,0:3:9:0,9,95	0/0:1,0:1:3:0,3,31	0/0:4,0:4:9:0,9,110	0/0:3,0:3:9:0,9,97	0/0:4,0:4:12:0,12,122	0/0:2,0:2:6:0,6,65	0/0:4,0:4:9:0,9,101	0/0:4,0:4:12:0,12,123	0/0:5,0:5:15:0,15,157	0/0:2,0:2:3:0,3,45	0/0:4,0:4:12:0,12,109	1/1:0,2:2:6:63,6,0	0/1:2,2:4:47:47,0,48	0/0:6,0:6:18:0,18,189	1/1:0,3:3:9:97,9,0	1/1:0,4:4:12:122,12,0	0/0:3,0:3:9:0,9,92	1/1:0,3:3:9:86,9,0	0/0:4,0:4:12:0,12,122	0/0:1,0:1:3:0,3,32	1/1:0,3:3:9:90,9,0	0/0:1,0:1:3:0,3,31	0/0:4,0:4:9:0,9,108	0/0:4,0:4:12:0,12,116	0/0:4,0:4:9:0,9,108	0/0:5,0:5:15:0,15,157	0/0:2,0:2:6:0,6,62	0/0:4,0:4:6:0,6,89	0/0:25,0:25:75:0,75,842
chr2	3904055	.	C	T	3233.06	.	AC=31;AF=0.118;AN=262;BaseQRankSum=-4.939;DP=892;Dels=0.00;FS=2.196;HaplotypeScore=0.1242;InbreedingCoeff=0.5790;MLEAC=29;MLEAF=0.111;MQ=59.84;MQ0=0;MQRankSum=0.039;QD=25.26;ReadPosRankSum=1.000	GT:AD:DP:GQ:PL	0/0:44,0:44:99:0,129,1400	0/0:19,0:19:54:0,54,586	0/0:23,0:23:69:0,69,729	0/0:46,0:46:99:0,126,1379	0/0:14,0:14:36:0,36,393	0/0:10,0:10:30:0,30,321	1/1:0,14:14:42:429,42,0	0/0:1,0:1:3:0,3,32	0/0:1,0:1:3:0,3,31	0/0:16,0:16:48:0,48,509	0/0:2,0:2:6:0,6,64	1/1:0,16:16:48:498,48,0	0/0:15,0:15:45:0,45,475	./.:.:.:.:.	0/0:11,0:11:33:0,33,328	0/0:8,0:8:24:0,24,244	0/0:13,0:13:36:0,36,370	0/0:3,0:3:6:0,6,55	0/0:3,0:3:9:0,9,92	0/0:1,0:1:3:0,3,32	0/0:1,0:1:3:0,3,32	0/0:9,0:9:24:0,24,268	0/0:16,0:16:42:0,42,464	0/1:9,8:17:99:201,0,237	0/0:1,0:1:3:0,3,34	1/1:0,13:13:39:400,39,0	0/0:7,0:7:21:0,21,224	0/0:6,0:6:18:0,18,194	0/0:2,0:2:6:0,6,63	0/0:24,0:24:63:0,63,700	0/0:2,0:2:6:0,6,64	./.:.:.:.:.	0/0:12,0:12:33:0,33,348	0/0:3,0:3:9:0,9,103	0/0:14,0:14:39:0,39,404	0/0:5,0:5:15:0,15,162	0/0:22,0:22:60:0,60,651	0/0:8,0:8:24:0,24,248	0/0:12,0:12:36:0,36,387	0/0:1,0:1:3:0,3,30	0/0:5,0:5:15:0,15,165	0/0:6,0:6:18:0,18,190	0/0:16,0:16:48:0,48,499	1/1:0,22:22:66:676,66,0	1/1:0,11:11:33:330,33,0	0/0:19,0:19:54:0,54,572	0/0:11,0:11:30:0,30,330	1/1:0,2:2:6:66,6,0	0/0:1,0:1:3:0,3,31	0/0:8,0:8:24:0,24,250	0/0:2,0:2:6:0,6,56	0/0:2,0:2:6:0,6,63	0/0:3,0:3:9:0,9,96	0/0:4,0:4:9:0,9,89	0/0:6,0:6:18:0,18,191	0/0:1,0:1:3:0,3,30	1/1:0,2:2:6:60,6,0	1/1:0,7:7:18:196,18,0	./.:.:.:.:.	0/0:6,0:6:18:0,18,184	0/0:1,0:1:3:0,3,34	0/0:7,0:7:18:0,18,199	0/0:13,0:13:39:0,39,405	0/0:2,0:2:6:0,6,59	0/0:5,0:5:15:0,15,153	0/0:5,0:5:15:0,15,154	1/1:0,2:2:6:58,6,0	0/0:2,0:2:6:0,6,67	0/0:3,0:3:9:0,9,97	0/0:1,0:1:3:0,3,32	0/0:1,0:1:3:0,3,33	0/0:4,0:4:12:0,12,126	0/0:3,0:3:9:0,9,92	0/0:2,0:2:6:0,6,62	0/0:9,0:9:21:0,21,245	1/1:0,3:3:9:93,9,0	1/1:0,2:2:6:66,6,0	0/0:2,0:2:6:0,6,62	./.:.:.:.:.	0/0:6,0:6:18:0,18,190	0/0:2,0:2:6:0,6,61	0/0:3,0:3:9:0,9,94	1/1:0,3:3:9:101,9,0	0/0:6,0:6:18:0,18,187	0/0:3,0:3:9:0,9,98	0/0:3,0:3:9:0,9,80	0/0:2,0:2:6:0,6,64	0/0:2,0:2:6:0,6,59	0/0:3,0:3:9:0,9,92	0/0:5,0:5:15:0,15,159	0/0:3,0:3:9:0,9,94	0/0:1,0:1:3:0,3,29	0/0:5,0:5:15:0,15,162	0/0:4,0:4:12:0,12,127	0/0:3,0:3:9:0,9,98	0/0:5,0:5:15:0,15,159	0/0:4,0:4:12:0,12,121	0/0:3,0:3:9:0,9,98	0/0:2,0:2:6:0,6,60	./.:.:.:.:.	0/0:5,0:5:15:0,15,162	0/0:4,0:4:12:0,12,124	0/0:4,0:4:12:0,12,126	0/0:6,0:6:18:0,18,186	0/0:2,0:2:6:0,6,63	0/0:9,0:9:27:0,27,283	0/0:6,0:6:18:0,18,200	0/0:2,0:2:6:0,6,65	0/0:1,0:1:3:0,3,32	0/0:2,0:2:6:0,6,60	0/0:8,0:8:24:0,24,249	0/0:1,0:1:3:0,3,33	0/0:9,0:9:27:0,27,280	0/0:3,0:3:9:0,9,94	0/0:6,0:6:18:0,18,184	0/0:1,0:1:3:0,3,32	0/0:2,0:2:6:0,6,62	0/0:4,0:4:12:0,12,128	0/0:4,0:4:12:0,12,129	0/0:4,0:5:12:0,12,124	0/0:6,0:6:15:0,15,174	1/1:0,6:6:18:183,18,0	0/0:18,0:18:48:0,48,536	0/0:5,0:5:15:0,15,159	1/1:0,6:6:18:174,18,0	0/0:4,0:4:12:0,12,128	1/1:0,2:2:6:58,6,0	0/0:2,0:2:6:0,6,65	0/0:2,0:2:6:0,6,66	0/0:4,0:4:9:0,9,108	0/0:4,0:4:6:0,6,89	./.:.:.:.:.	0/0:5,0:5:12:0,12,138	0/0:2,0:2:3:0,3,45	0/0:7,0:7:15:0,15,182	0/0:2,0:2:3:0,3,45	0/0:29,0:29:87:0,87,996
chr2	3904617	.	A	C	11452.6	.	AC=128;AF=0.512;AN=250;BaseQRankSum=-3.043;DP=775;Dels=0.00;FS=4.757;HaplotypeScore=0.0523;InbreedingCoeff=0.7680;MLEAC=129;MLEAF=0.516;MQ=59.63;MQ0=0;MQRankSum=-1.077;QD=26.70;ReadPosRankSum=0.081	GT:AD:DP:GQ:PL	1/1:0,44:44:99:1337,132,0	1/1:0,14:14:39:411,39,0	1/1:0,10:10:30:294,30,0	1/1:0,25:25:75:746,75,0	0/0:17,0:17:51:0,51,527	1/1:0,9:9:27:270,27,0	0/0:20,0:20:60:0,60,617	0/0:4,0:4:12:0,12,126	1/1:0,1:1:3:32,3,0	1/1:0,6:6:18:176,18,0	./.:.:.:.:.	0/0:20,0:20:60:0,60,613	1/1:0,7:7:21:201,21,0	./.:.:.:.:.	0/0:18,0:18:48:0,48,520	0/0:7,0:7:21:0,21,216	1/1:0,18:18:51:521,51,0	1/1:0,3:3:9:96,9,0	1/1:0,6:6:15:164,15,0	1/1:0,10:10:30:292,30,0	1/1:0,4:4:12:115,12,0	1/1:0,12:12:33:347,33,0	1/1:1,9:10:24:264,24,0	0/1:9,5:14:99:112,0,219	1/1:0,3:3:9:100,9,0	0/0:21,0:21:57:0,57,611	1/1:0,4:4:12:115,12,0	0/0:6,0:6:18:0,18,188	0/0:1,0:1:3:0,3,33	0/0:18,0:18:48:0,48,522	0/0:5,0:5:15:0,15,148	0/1:5,1:6:14:14,0,132	0/0:17,0:17:48:0,48,477	0/0:2,0:2:6:0,6,65	1/1:0,12:12:33:347,33,0	1/1:0,3:3:9:95,9,0	1/1:0,13:13:39:398,39,0	1/1:0,12:12:36:366,36,0	0/0:6,0:6:18:0,18,173	1/1:0,1:1:3:34,3,0	0/0:2,0:2:6:0,6,64	0/0:9,0:9:27:0,27,274	1/1:0,16:16:45:457,45,0	0/0:13,0:13:39:0,39,388	0/0:4,0:4:12:0,12,123	1/1:0,12:12:36:355,36,0	1/1:0,7:7:21:210,21,0	0/0:5,0:5:15:0,15,157	0/0:2,0:2:6:0,6,61	1/1:0,5:5:15:156,15,0	1/1:0,3:3:9:89,9,0	./.:.:.:.:.	1/1:0,5:5:12:134,12,0	./.:.:.:.:.	1/1:0,9:9:21:233,21,0	0/0:2,0:2:6:0,6,59	0/0:2,0:2:6:0,6,63	0/0:6,0:6:15:0,15,171	0/0:3,0:3:9:0,9,95	1/1:0,3:3:9:93,9,0	0/0:4,0:4:12:0,12,122	0/0:6,0:6:18:0,18,189	1/1:0,3:3:9:84,9,0	0/0:3,0:3:9:0,9,95	0/0:4,0:4:12:0,12,122	0/0:5,0:5:15:0,15,145	0/0:1,0:1:3:0,3,32	0/0:2,0:2:6:0,6,60	0/0:7,0:7:21:0,21,223	./.:.:.:.:.	1/1:0,1:1:3:30,3,0	1/1:0,1:1:3:30,3,0	1/1:0,2:2:6:59,6,0	1/1:0,4:4:12:115,12,0	1/1:0,3:3:9:90,9,0	0/0:1,0:1:3:0,3,32	0/0:4,0:4:12:0,12,122	./.:.:.:.:.	0/0:2,0:2:6:0,6,55	1/1:0,7:7:21:209,21,0	1/1:0,1:1:3:29,3,0	0/0:2,0:2:6:0,6,61	0/0:2,0:2:6:0,6,59	1/1:0,1:1:3:32,3,0	1/1:0,4:4:12:116,12,0	1/1:0,5:5:15:143,15,0	0/0:6,0:6:18:0,18,181	0/0:7,0:7:21:0,21,217	0/0:2,0:2:6:0,6,61	1/1:0,2:2:6:57,6,0	0/0:1,0:1:3:0,3,30	0/0:7,0:7:18:0,18,195	0/0:5,0:5:15:0,15,152	0/0:2,0:2:6:0,6,63	0/0:3,0:3:9:0,9,92	0/0:3,0:3:9:0,9,95	0/0:6,0:6:18:0,18,189	0/0:2,0:2:6:0,6,64	0/0:4,0:4:12:0,12,119	./.:.:.:.:.	1/1:0,15:15:42:438,42,0	0/0:1,0:1:3:0,3,32	0/0:2,0:2:6:0,6,61	./.:.:.:.:.	1/1:0,1:1:3:32,3,0	1/1:0,4:4:12:116,12,0	1/1:0,4:4:12:118,12,0	1/1:0,3:3:9:89,9,0	1/1:0,1:1:3:34,3,0	1/1:0,7:7:21:195,21,0	1/1:0,7:7:21:204,21,0	1/1:0,1:1:3:34,3,0	1/1:0,3:3:9:87,9,0	0/0:4,0:4:9:0,9,106	0/0:4,0:4:12:0,12,126	0/0:4,0:4:12:0,12,121	0/0:2,0:2:6:0,6,60	1/1:0,4:4:9:107,9,0	1/1:0,3:3:9:97,9,0	./.:.:.:.:.	1/1:0,6:6:18:182,18,0	0/0:4,0:4:12:0,12,116	1/1:0,4:4:12:113,12,0	1/1:0,5:5:15:147,15,0	0/0:7,0:7:21:0,21,210	1/1:0,3:3:9:94,9,0	0/0:5,0:5:15:0,15,154	1/1:0,1:1:3:30,3,0	1/1:0,2:2:6:59,6,0	./.:.:.:.:.	./.:.:.:.:.	0/0:2,0:2:3:0,3,45	1/1:0,5:5:9:118,9,0	1/1:0,7:7:15:172,15,0	1/1:0,2:2:6:62,6,0	./.:.:.:.:.	0/0:10,0:10:30:0,30,340
chr2	3904716	.	C	A	11949.2	.	AC=145;AF=0.594;AN=244;BaseQRankSum=-5.919;DP=661;Dels=0.00;FS=1.310;HaplotypeScore=0.1307;InbreedingCoeff=0.6936;MLEAC=148;MLEAF=0.607;MQ=59.46;MQ0=0;MQRankSum=-0.171;QD=27.66;ReadPosRankSum=-0.540	GT:AD:DP:GQ:PL	1/1:0,30:30:90:952,90,0	1/1:0,13:13:36:371,36,0	1/1:0,17:17:51:534,51,0	1/1:1,22:23:36:662,36,0	0/0:11,0:11:27:0,27,314	1/1:0,14:14:39:402,39,0	0/0:11,0:11:33:0,33,328	0/0:2,0:2:6:0,6,65	0/0:1,0:1:3:0,3,33	1/1:0,7:7:21:216,21,0	1/1:0,1:1:3:32,3,0	0/0:8,0:8:24:0,24,250	1/1:0,5:5:15:154,15,0	1/1:0,1:1:3:31,3,0	0/0:6,0:6:18:0,18,185	0/0:20,0:20:57:0,57,615	1/1:0,15:15:45:464,45,0	1/1:0,1:1:3:34,3,0	1/1:0,6:6:15:169,15,0	1/1:0,11:11:33:342,33,0	1/1:0,2:2:6:61,6,0	1/1:0,10:10:27:285,27,0	1/1:0,18:18:48:523,48,0	0/1:4,6:10:99:153,0,100	1/1:0,3:3:9:86,9,0	0/0:18,0:18:51:0,51,553	1/1:0,8:8:24:247,24,0	0/1:5,1:6:15:15,0,148	0/0:2,0:2:6:0,6,69	0/0:12,0:12:33:0,33,366	0/0:1,0:1:3:0,3,34	0/1:2,1:3:24:27,0,24	1/1:0,18:18:51:541,51,0	0/0:3,0:3:9:0,9,101	1/1:0,4:4:12:122,12,0	1/1:0,3:3:9:94,9,0	1/1:0,12:12:36:369,36,0	1/1:0,12:12:30:334,30,0	0/0:10,0:10:27:0,27,303	1/1:0,3:3:9:95,9,0	./.:.:.:.:.	0/0:9,0:9:24:0,24,272	1/1:0,9:9:24:233,24,0	0/0:12,0:12:36:0,36,385	0/0:6,0:6:18:0,18,193	1/1:0,13:13:36:382,36,0	1/1:0,8:8:24:253,24,0	0/0:3,0:3:9:0,9,97	./.:.:.:.:.	1/1:0,2:2:6:64,6,0	./.:.:.:.:.	1/1:0,1:1:3:30,3,0	1/1:0,2:2:6:56,6,0	1/1:0,1:1:3:34,3,0	1/1:0,6:6:18:177,18,0	0/0:2,0:2:6:0,6,62	0/0:2,0:2:6:0,6,61	0/0:4,0:4:12:0,12,135	0/0:3,0:3:9:0,9,92	1/1:0,5:5:15:156,15,0	./.:.:.:.:.	0/0:1,0:1:3:0,3,30	1/1:0,6:6:18:184,18,0	1/1:0,1:1:3:30,3,0	./.:.:.:.:.	0/0:2,0:2:6:0,6,65	0/0:4,0:4:12:0,12,126	0/0:4,0:4:12:0,12,127	0/0:1,0:1:3:0,3,32	1/1:0,2:2:6:61,6,0	./.:.:.:.:.	1/1:0,2:2:6:61,6,0	./.:.:.:.:.	1/1:0,4:4:12:122,12,0	1/1:0,3:3:9:83,9,0	0/0:2,0:2:6:0,6,64	0/0:3,0:3:9:0,9,99	1/1:0,1:1:3:30,3,0	0/0:1,0:1:3:0,3,30	1/1:0,4:4:12:127,12,0	1/1:0,1:1:3:30,3,0	1/1:0,2:2:6:59,6,0	0/0:3,0:3:9:0,9,96	1/1:0,6:6:18:189,18,0	1/1:0,1:1:3:32,3,0	./.:.:.:.:.	0/0:3,0:3:9:0,9,98	1/1:0,9:9:27:281,27,0	./.:.:.:.:.	1/1:0,2:2:6:61,6,0	0/0:1,0:1:3:0,3,32	1/1:0,1:1:3:29,3,0	0/0:2,0:2:6:0,6,63	0/0:4,0:4:12:0,12,128	./.:.:.:.:.	0/0:5,0:5:15:0,15,152	0/0:8,0:8:24:0,24,264	1/1:0,1:1:3:32,3,0	0/0:2,0:2:6:0,6,61	./.:.:.:.:.	1/1:0,5:5:15:160,15,0	0/0:1,0:1:3:0,3,32	0/0:1,0:1:3:0,3,32	1/1:0,7:7:21:207,21,0	1/1:0,3:3:9:88,9,0	1/1:0,5:5:15:151,15,0	1/1:0,4:4:12:130,12,0	1/1:0,1:1:3:30,3,0	1/1:0,3:3:9:96,9,0	1/1:0,6:6:18:177,18,0	1/1:0,3:3:9:93,9,0	1/1:0,3:3:9:97,9,0	1/1:0,2:2:6:53,6,0	0/0:4,0:4:12:0,12,126	0/0:5,0:5:15:0,15,158	0/0:4,0:4:12:0,12,124	0/0:1,0:1:3:0,3,29	1/1:0,2:2:6:61,6,0	1/1:0,3:3:9:89,9,0	./.:.:.:.:.	1/1:0,1:1:3:30,3,0	0/0:1,0:1:3:0,3,33	1/1:0,4:4:12:124,12,0	1/1:0,3:3:9:88,9,0	0/0:6,0:6:18:0,18,178	1/1:0,9:9:24:262,24,0	0/0:3,0:3:9:0,9,95	1/1:0,4:4:12:125,12,0	./.:.:.:.:.	./.:.:.:.:.	./.:.:.:.:.	0/0:4,0:4:6:0,6,89	1/1:0,8:8:15:194,15,0	1/1:0,4:4:6:89,6,0	1/1:0,1:1:3:30,3,0	1/1:0,2:2:3:45,3,0	0/0:6,0:6:18:0,18,189
chr2	3904749	.	C	A	15855.2	.	AC=150;AF=0.605;AN=248;BaseQRankSum=1.277;DP=903;Dels=0.00;FS=5.183;HaplotypeScore=0.1058;InbreedingCoeff=0.7593;MLEAC=150;MLEAF=0.605;MQ=59.33;MQ0=0;MQRankSum=-0.086;QD=28.36;ReadPosRankSum=0.828	GT:AD:DP:GQ:PL	1/1:0,48:48:99:1534,144,0	1/1:0,15:15:36:394,36,0	1/1:0,19:19:51:559,51,0	1/1:0,36:36:99:1119,105,0	0/0:17,0:17:45:0,45,493	1/1:0,12:12:30:345,30,0	0/0:20,0:20:60:0,60,619	0/0:4,0:4:12:0,12,126	1/1:0,1:1:3:31,3,0	1/1:0,14:14:39:419,39,0	1/1:0,1:1:3:32,3,0	0/0:13,0:13:39:0,39,402	1/1:0,5:5:15:161,15,0	./.:.:.:.:.	0/0:18,0:18:54:0,54,576	0/0:26,0:26:78:0,78,821	1/1:0,17:17:51:536,51,0	1/1:0,3:3:9:96,9,0	1/1:0,8:8:21:233,21,0	1/1:0,14:14:42:432,42,0	1/1:0,4:4:12:130,12,0	1/1:0,24:24:60:682,60,0	1/1:0,24:24:69:737,69,0	0/1:9,8:17:99:185,0,220	1/1:0,5:5:15:153,15,0	0/0:18,0:18:48:0,48,526	1/1:0,9:9:27:283,27,0	0/0:6,0:6:18:0,18,198	0/0:1,0:1:3:0,3,34	0/0:18,0:18:48:0,48,528	0/0:4,0:4:12:0,12,126	0/1:6,1:7:12:12,0,162	1/1:0,27:27:78:825,78,0	0/0:3,0:3:9:0,9,96	1/1:0,7:7:21:225,21,0	1/1:0,5:5:15:156,15,0	1/1:0,11:11:33:342,33,0	1/1:0,16:16:48:492,48,0	0/0:16,0:16:45:0,45,482	1/1:0,2:2:6:57,6,0	./.:.:.:.:.	0/0:19,0:19:51:0,51,561	1/1:0,9:9:24:261,24,0	0/0:19,0:19:54:0,54,571	0/0:10,0:10:30:0,30,314	1/1:0,13:13:39:409,39,0	1/1:0,6:6:18:192,18,0	0/0:4,0:4:12:0,12,118	0/0:2,0:2:6:0,6,64	1/1:0,2:2:6:63,6,0	1/1:0,1:1:3:30,3,0	1/1:0,1:1:3:31,3,0	1/1:0,4:4:9:103,9,0	1/1:0,3:3:9:91,9,0	1/1:0,5:5:15:159,15,0	0/0:1,0:1:3:0,3,32	0/0:3,0:3:9:0,9,89	0/0:5,0:5:15:0,15,158	0/0:4,0:4:12:0,12,128	1/1:0,7:7:21:226,21,0	0/0:2,0:2:3:0,3,45	0/0:1,0:1:3:0,3,34	1/1:0,7:7:15:183,15,0	1/1:0,3:3:9:92,9,0	1/1:0,6:6:18:190,18,0	0/0:7,0:7:21:0,21,219	0/0:3,0:3:6:0,6,75	0/0:2,0:2:6:0,6,65	0/0:2,0:2:6:0,6,63	1/1:0,1:1:3:30,3,0	1/1:0,1:1:3:32,3,0	1/1:0,3:3:6:77,6,0	./.:.:.:.:.	1/1:0,6:6:18:184,18,0	1/1:0,3:3:9:95,9,0	0/0:3,0:3:9:0,9,95	0/0:5,0:5:15:0,15,167	1/1:0,3:3:9:89,9,0	0/0:2,0:2:6:0,6,65	1/1:0,6:6:15:176,15,0	1/1:0,1:1:3:32,3,0	1/1:0,3:3:9:95,9,0	0/0:5,0:5:15:0,15,151	1/1:0,7:7:21:212,21,0	1/1:0,1:1:3:28,3,0	1/1:0,2:2:6:61,6,0	0/0:3,0:3:9:0,9,89	1/1:0,5:5:15:155,15,0	0/0:3,0:3:9:0,9,86	1/1:0,2:2:6:66,6,0	./.:.:.:.:.	1/1:0,2:2:6:65,6,0	0/0:8,0:8:24:0,24,254	0/0:3,0:3:9:0,9,92	./.:.:.:.:.	0/0:6,0:6:18:0,18,183	0/0:8,0:8:24:0,24,252	./.:.:.:.:.	0/0:2,0:2:6:0,6,55	./.:.:.:.:.	1/1:0,7:7:21:226,21,0	./.:.:.:.:.	0/0:6,0:6:18:0,18,189	1/1:0,5:5:15:159,15,0	1/1:0,1:1:3:33,3,0	1/1:0,2:2:6:61,6,0	1/1:0,10:10:30:318,30,0	1/1:0,4:4:12:118,12,0	1/1:0,1:1:3:32,3,0	1/1:0,4:4:12:124,12,0	1/1:0,5:5:15:155,15,0	1/1:0,1:1:3:32,3,0	1/1:0,5:5:15:157,15,0	0/0:4,0:4:12:0,12,127	0/0:1,0:1:3:0,3,32	0/0:8,0:8:24:0,24,254	0/0:1,0:1:3:0,3,32	1/1:0,2:2:6:63,6,0	1/1:0,4:4:12:130,12,0	1/1:0,3:3:9:95,9,0	1/1:0,1:1:3:32,3,0	./.:.:.:.:.	1/1:0,7:7:21:216,21,0	1/1:0,7:7:21:220,21,0	0/0:7,0:7:21:0,21,210	1/1:0,9:9:27:289,27,0	0/0:5,0:5:15:0,15,144	1/1:0,2:2:6:59,6,0	./.:.:.:.:.	./.:.:.:.:.	./.:.:.:.:.	0/0:4,0:4:6:0,6,89	1/1:0,9:9:18:224,18,0	1/1:0,4:4:6:89,6,0	./.:.:.:.:.	1/1:0,2:2:3:45,3,0	0/0:12,0:12:36:0,36,396
chr2	3904768	.	C	A	16617	.	AC=151;AF=0.604;AN=250;BaseQRankSum=0.514;DP=937;Dels=0.00;FS=21.729;HaplotypeScore=0.0771;InbreedingCoeff=0.7905;MLEAC=152;MLEAF=0.608;MQ=59.40;MQ0=0;MQRankSum=-1.610;QD=28.36;ReadPosRankSum=-0.603	GT:AD:DP:GQ:PL	1/1:0,48:48:99:1500,144,0	1/1:0,15:15:42:447,42,0	1/1:0,23:23:63:675,63,0	1/1:0,42:42:99:1271,123,0	0/0:17,0:17:45:0,45,491	1/1:0,11:11:27:311,27,0	0/0:23,0:23:69:0,69,691	0/0:5,0:5:15:0,15,157	1/1:0,1:1:3:32,3,0	1/1:0,16:16:45:484,45,0	./.:.:.:.:.	0/0:13,0:13:39:0,39,392	1/1:0,6:6:18:187,18,0	./.:.:.:.:.	0/0:18,0:18:54:0,54,551	0/0:25,0:25:75:0,75,775	1/1:0,18:18:54:551,54,0	1/1:0,3:3:9:95,9,0	1/1:0,7:7:21:216,21,0	1/1:0,14:14:39:403,39,0	1/1:0,5:5:15:162,15,0	1/1:0,21:21:51:586,51,0	1/1:0,21:21:60:623,60,0	0/1:8,8:16:99:173,0,200	1/1:0,7:7:21:221,21,0	0/0:18,0:18:48:0,48,530	1/1:0,8:8:24:256,24,0	0/0:6,0:6:18:0,18,196	0/0:2,0:2:6:0,6,65	0/0:19,0:19:48:0,48,542	0/0:5,0:5:15:0,15,159	0/0:5,0:5:15:0,15,163	1/1:0,29:29:81:882,81,0	0/0:4,0:4:12:0,12,127	1/1:0,7:7:21:221,21,0	1/1:0,4:4:12:123,12,0	1/1:0,10:10:30:310,30,0	1/1:0,16:16:48:468,48,0	0/0:16,0:16:45:0,45,469	1/1:0,2:2:6:57,6,0	0/0:3,0:3:9:0,9,92	0/0:18,0:18:48:0,48,527	1/1:0,12:12:30:334,30,0	0/0:19,0:19:54:0,54,570	0/0:9,0:9:24:0,24,245	1/1:0,16:16:48:504,48,0	1/1:0,6:6:18:196,18,0	0/0:3,0:3:9:0,9,97	0/0:2,0:2:6:0,6,61	1/1:0,3:3:9:94,9,0	1/1:0,1:1:3:31,3,0	1/1:0,1:1:3:32,3,0	1/1:0,4:4:9:105,9,0	1/1:0,4:4:12:119,12,0	1/1:0,8:8:24:245,24,0	0/0:3,0:3:9:0,9,91	0/0:4,0:4:12:0,12,126	0/0:5,0:5:15:0,15,152	0/0:3,0:3:9:0,9,97	1/1:0,9:9:27:274,27,0	0/0:2,0:2:3:0,3,45	0/0:1,0:1:3:0,3,31	1/1:0,8:8:18:215,18,0	1/1:0,4:4:12:124,12,0	1/1:0,7:7:21:214,21,0	0/0:8,0:8:24:0,24,248	0/0:4,0:4:9:0,9,107	0/0:2,0:2:6:0,6,61	0/0:3,0:3:9:0,9,88	1/1:0,1:1:3:30,3,0	1/1:0,1:1:3:32,3,0	1/1:0,3:3:6:80,6,0	./.:.:.:.:.	1/1:0,8:8:24:251,24,0	1/1:0,5:5:15:158,15,0	0/0:2,0:2:3:0,3,30	0/0:4,0:4:12:0,12,124	1/1:0,3:3:9:92,9,0	0/0:3,0:3:9:0,9,92	1/1:0,8:8:18:214,18,0	1/1:0,1:1:3:32,3,0	1/1:0,3:3:9:95,9,0	0/0:3,0:3:9:0,9,97	1/1:0,7:7:21:214,21,0	1/1:0,1:1:3:32,3,0	1/1:0,3:3:9:95,9,0	0/0:3,0:3:9:0,9,95	1/1:0,5:5:15:161,15,0	0/0:3,0:3:9:0,9,94	1/1:0,3:3:6:63,6,0	./.:.:.:.:.	1/1:0,2:2:6:64,6,0	0/0:7,0:7:21:0,21,211	0/0:3,0:3:9:0,9,95	./.:.:.:.:.	0/0:6,0:6:18:0,18,171	0/0:7,0:7:18:0,18,182	1/1:0,1:1:3:33,3,0	0/0:2,0:2:6:0,6,63	./.:.:.:.:.	1/1:0,8:8:24:250,24,0	./.:.:.:.:.	0/0:6,0:6:18:0,18,184	1/1:0,4:4:12:124,12,0	1/1:0,2:2:6:61,6,0	1/1:0,1:1:3:27,3,0	1/1:0,11:11:33:346,33,0	1/1:0,4:4:12:118,12,0	1/1:0,2:2:6:51,6,0	1/1:0,6:6:18:184,18,0	1/1:0,4:4:12:123,12,0	1/1:0,2:2:6:52,6,0	1/1:0,5:5:15:150,15,0	0/0:3,0:3:9:0,9,86	0/0:1,0:1:3:0,3,32	0/0:8,0:8:24:0,24,245	./.:.:.:.:.	1/1:0,3:3:9:91,9,0	1/1:0,4:4:12:124,12,0	1/1:0,3:3:9:92,9,0	1/1:0,1:1:3:32,3,0	./.:.:.:.:.	1/1:0,7:7:21:222,21,0	1/1:0,6:6:18:180,18,0	0/0:5,0:5:15:0,15,152	1/1:0,6:6:18:182,18,0	0/0:4,0:4:12:0,12,122	1/1:0,2:2:6:63,6,0	1/1:0,1:1:3:32,3,0	1/1:0,2:2:3:32,3,0	./.:.:.:.:.	0/0:2,0:2:3:0,3,45	1/1:0,8:8:15:195,15,0	1/1:0,6:6:9:134,9,0	./.:.:.:.:.	./.:.:.:.:.	0/0:14,0:14:42:0,42,456
chr2	3905422	.	T	C	9181.18	.	AC=123;AF=0.469;AN=262;BaseQRankSum=5.430;DP=804;Dels=0.00;FS=1.140;HaplotypeScore=0.0355;InbreedingCoeff=0.7012;MLEAC=111;MLEAF=0.424;MQ=59.84;MQ0=0;MQRankSum=1.215;QD=26.92;ReadPosRankSum=-1.281	GT:AD:DP:GQ:PL	0/0:50,0:50:99:0,150,1583	1/1:0,18:18:54:574,54,0	0/0:22,0:22:66:0,66,652	0/0:36,0:36:99:0,99,1052	1/1:0,11:11:33:344,33,0	0/0:10,0:10:27:0,27,281	1/1:0,14:14:39:435,39,0	1/1:0,4:4:12:134,12,0	1/1:0,2:2:6:69,6,0	0/0:9,0:9:27:0,27,273	0/0:1,0:1:3:0,3,30	1/1:0,6:6:18:195,18,0	0/0:17,0:17:45:0,45,486	./.:.:.:.:.	1/1:0,17:17:51:547,51,0	1/1:0,14:14:42:430,42,0	1/1:0,9:9:27:284,27,0	0/0:1,0:1:3:0,3,31	0/0:8,0:8:24:0,24,237	0/0:3,0:3:9:0,9,91	0/0:2,0:2:6:0,6,62	0/0:11,0:11:33:0,33,327	0/0:18,0:18:54:0,54,553	0/1:4,7:11:90:192,0,90	0/0:1,0:1:3:0,3,30	1/1:0,11:11:33:343,33,0	0/0:14,0:14:42:0,42,429	1/1:0,2:3:6:62,6,0	1/1:0,2:2:3:32,3,0	1/1:0,13:13:33:379,33,0	1/1:0,6:6:18:191,18,0	1/1:0,2:2:6:67,6,0	1/1:0,10:10:30:316,30,0	1/1:0,2:2:6:67,6,0	0/0:14,0:14:39:0,39,414	0/0:4,0:4:12:0,12,113	0/0:12,0:12:36:0,36,367	0/0:8,0:8:21:0,21,228	1/1:0,10:10:24:266,24,0	0/1:2,1:3:23:23,0,55	1/1:0,2:2:6:69,6,0	0/0:13,0:13:39:0,39,395	1/1:0,12:12:33:366,33,0	1/1:0,16:16:48:516,48,0	1/1:0,14:14:42:442,42,0	0/0:11,0:11:33:0,33,341	0/0:6,0:6:18:0,18,184	0/1:1,2:3:25:60,0,25	1/1:0,2:2:6:67,6,0	0/0:3,0:3:6:0,6,75	./.:.:.:.:.	0/0:1,0:1:3:0,3,30	0/0:5,0:5:12:0,12,135	0/0:2,0:2:6:0,6,62	0/0:1,0:1:3:0,3,29	1/1:0,2:2:6:64,6,0	1/1:0,4:4:12:124,12,0	1/1:0,4:4:12:124,12,0	1/1:0,1:1:3:32,3,0	0/0:4,0:4:12:0,12,124	1/1:0,1:1:3:32,3,0	1/1:0,2:2:6:57,6,0	1/1:0,7:7:18:203,18,0	1/1:0,2:2:6:63,6,0	1/1:0,5:5:15:154,15,0	1/1:0,5:5:15:161,15,0	1/1:0,2:2:6:63,6,0	0/0:5,0:5:12:0,12,136	1/1:0,2:2:6:65,6,0	./.:.:.:.:.	./.:.:.:.:.	0/0:3,0:3:9:0,9,88	0/0:1,0:1:3:0,3,31	0/0:4,0:4:12:0,12,123	0/0:1,0:1:3:0,3,34	./.:.:.:.:.	1/1:0,3:3:9:98,9,0	0/0:2,0:2:6:0,6,66	1/1:0,1:1:3:32,3,0	0/0:5,0:5:12:0,12,135	0/0:3,0:3:9:0,9,90	1/1:0,3:3:9:93,9,0	1/1:0,5:5:15:153,15,0	0/0:5,0:5:15:0,15,155	0/0:7,0:7:21:0,21,219	0/0:2,0:2:6:0,6,63	1/1:0,1:1:3:34,3,0	0/1:1,3:4:14:82,0,14	1/1:0,5:5:15:158,15,0	0/0:5,0:5:15:0,15,155	1/1:0,2:2:6:67,6,0	1/1:0,2:2:6:59,6,0	1/1:0,6:6:18:191,18,0	./.:.:.:.:.	1/1:0,2:2:6:59,6,0	1/1:0,4:4:12:128,12,0	1/1:0,3:3:9:97,9,0	1/1:0,1:1:3:32,3,0	1/1:0,2:2:6:62,6,0	1/1:0,6:6:18:187,18,0	0/0:4,0:4:12:0,12,117	1/1:0,1:1:3:33,3,0	1/1:0,3:3:9:92,9,0	0/0:2,0:2:6:0,6,60	0/0:3,0:3:9:0,9,93	0/0:5,0:5:12:0,12,139	0/0:4,0:4:12:0,12,124	0/0:9,0:9:27:0,27,267	0/0:2,0:2:6:0,6,63	1/1:0,6:6:18:190,18,0	0/1:5,2:7:14:14,0,132	0/0:2,0:2:6:0,6,63	0/0:10,0:10:27:0,27,294	1/1:0,4:4:12:120,12,0	1/1:0,2:2:6:63,6,0	0/0:5,0:5:12:0,12,135	1/1:0,4:4:12:130,12,0	0/0:3,0:3:9:0,9,92	0/0:3,0:3:9:0,9,92	0/0:2,0:2:6:0,6,62	0/0:4,0:4:12:0,12,128	1/1:0,4:4:12:127,12,0	0/0:6,0:6:18:0,18,191	0/0:1,0:1:3:0,3,33	1/1:0,2:2:6:62,6,0	0/0:3,0:3:9:0,9,86	1/1:0,4:4:12:127,12,0	0/0:2,0:2:6:0,6,62	0/0:3,0:3:9:0,9,93	0/0:2,0:2:3:0,3,45	0/0:6,0:6:12:0,12,151	0/0:1,0:1:3:0,3,31	0/0:3,0:3:6:0,6,76	0/0:9,0:9:15:0,15,209	0/0:7,0:7:12:0,12,165	0/0:2,0:2:3:0,3,45	0/0:30,0:30:90:0,90,1022
chr2	3905437	.	C	T	4101.11	.	AC=60;AF=0.240;AN=250;BaseQRankSum=-4.707;DP=758;Dels=0.00;FS=2.846;HaplotypeScore=0.0288;InbreedingCoeff=0.6822;MLEAC=55;MLEAF=0.220;MQ=59.75;MQ0=0;MQRankSum=1.033;QD=26.63;ReadPosRankSum=0.509	GT:AD:DP:GQ:PL	0/0:44,0:44:99:0,132,1437	0/0:15,0:15:45:0,45,474	0/0:21,0:21:63:0,63,658	0/0:36,0:36:99:0,99,1083	1/1:0,11:11:30:319,30,0	0/0:8,0:8:24:0,24,250	0/0:7,0:7:21:0,21,220	1/1:0,5:5:15:165,15,0	0/0:2,0:2:6:0,6,66	0/0:7,0:7:21:0,21,223	0/0:1,0:1:3:0,3,32	0/0:6,0:6:18:0,18,189	0/0:16,0:16:45:0,45,488	./.:.:.:.:.	1/1:0,17:17:51:523,51,0	1/1:0,12:12:36:367,36,0	1/1:0,11:11:33:339,33,0	0/0:1,0:1:3:0,3,32	0/0:8,0:8:24:0,24,245	0/0:2,0:2:6:0,6,64	0/0:2,0:2:6:0,6,64	0/0:13,0:13:36:0,36,376	0/0:17,0:17:51:0,51,548	0/0:13,0:13:39:0,39,409	./.:.:.:.:.	0/0:11,0:11:33:0,33,348	0/0:12,0:12:36:0,36,379	1/1:0,2:2:6:65,6,0	0/1:1,1:2:26:26,0,26	1/1:0,15:15:42:446,42,0	1/1:0,5:5:15:160,15,0	1/1:0,2:2:6:61,6,0	0/0:9,0:9:27:0,27,279	1/1:0,2:2:6:65,6,0	0/0:13,0:13:39:0,39,402	0/0:5,0:5:15:0,15,154	0/0:12,0:12:36:0,36,381	0/0:7,0:7:21:0,21,219	0/1:1,8:9:9:194,0,9	0/0:1,0:1:3:0,3,29	1/1:0,2:2:6:67,6,0	0/0:12,0:12:36:0,36,376	0/0:11,0:11:33:0,33,355	0/0:16,0:16:48:0,48,498	0/0:11,0:11:33:0,33,353	0/0:11,0:11:33:0,33,344	0/0:7,0:7:21:0,21,224	0/0:5,0:5:15:0,15,169	1/1:0,2:2:6:63,6,0	0/0:3,0:3:6:0,6,76	./.:.:.:.:.	0/0:1,0:1:3:0,3,31	0/0:4,0:4:12:0,12,130	0/0:2,0:2:6:0,6,64	0/0:2,0:2:6:0,6,63	./.:.:.:.:.	0/0:2,0:2:6:0,6,61	0/0:5,0:5:15:0,15,155	1/1:0,1:1:3:30,3,0	0/0:2,0:2:6:0,6,63	1/1:0,1:1:3:32,3,0	1/1:0,3:3:9:95,9,0	1/1:0,6:6:15:166,15,0	0/0:2,0:2:6:0,6,64	0/0:5,0:5:15:0,15,158	1/1:0,5:5:15:155,15,0	0/0:2,0:2:6:0,6,65	0/0:6,0:6:15:0,15,171	1/1:0,1:1:3:29,3,0	./.:.:.:.:.	./.:.:.:.:.	0/0:3,0:3:9:0,9,93	0/0:1,0:1:3:0,3,32	0/0:5,0:5:15:0,15,158	0/0:2,0:2:6:0,6,65	./.:.:.:.:.	0/0:2,0:2:6:0,6,57	0/0:1,0:1:3:0,3,33	./.:.:.:.:.	0/0:7,0:7:15:0,15,185	0/0:2,0:2:6:0,6,66	0/0:4,0:4:12:0,12,123	0/0:4,0:4:12:0,12,128	0/0:5,0:5:15:0,15,157	0/0:7,0:7:21:0,21,222	0/0:2,0:2:6:0,6,67	./.:.:.:.:.	0/0:3,0:3:9:0,9,97	1/1:0,5:5:15:150,15,0	0/0:6,0:6:18:0,18,185	1/1:0,1:1:3:30,3,0	0/0:2,0:2:6:0,6,62	1/1:0,5:5:15:153,15,0	./.:.:.:.:.	0/0:2,0:2:6:0,6,63	1/1:0,5:5:15:157,15,0	1/1:0,4:4:12:126,12,0	0/0:1,0:1:3:0,3,31	1/1:0,2:2:6:64,6,0	1/1:0,6:6:18:182,18,0	0/0:3,0:3:9:0,9,92	./.:.:.:.:.	1/1:0,3:3:9:89,9,0	0/0:2,0:2:6:0,6,63	0/0:3,0:3:9:0,9,92	0/0:4,0:4:12:0,12,123	0/0:4,0:4:12:0,12,132	0/0:9,0:9:27:0,27,279	0/0:1,0:1:3:0,3,34	0/0:6,0:6:18:0,18,187	0/0:7,0:7:21:0,21,222	0/0:1,0:1:3:0,3,34	0/0:8,0:8:24:0,24,247	1/1:0,3:3:9:93,9,0	1/1:0,3:3:9:98,9,0	0/0:5,0:5:12:0,12,140	1/1:0,3:3:9:89,9,0	0/0:3,0:3:9:0,9,92	0/0:3,0:3:9:0,9,95	0/0:2,0:2:6:0,6,63	0/0:4,0:4:12:0,12,129	0/0:4,0:4:12:0,12,128	0/0:5,0:5:15:0,15,161	./.:.:.:.:.	0/0:2,0:2:6:0,6,64	0/0:3,0:3:9:0,9,92	0/0:4,0:4:12:0,12,126	0/0:2,0:2:6:0,6,62	0/0:3,0:3:9:0,9,92	0/0:2,0:2:3:0,3,45	0/0:6,0:6:12:0,12,139	0/0:1,0:1:3:0,3,32	0/0:1,0:1:3:0,3,32	0/0:9,0:9:15:0,15,209	0/0:8,0:8:12:0,12,179	0/0:2,0:2:3:0,3,45	0/0:30,0:30:90:0,90,1018
chr2	3905467	.	G	A	1051.77	.	AC=19;AF=0.075;AN=252;BaseQRankSum=-1.251;DP=757;Dels=0.00;FS=5.829;HaplotypeScore=0.0707;InbreedingCoeff=0.4547;MLEAC=15;MLEAF=0.060;MQ=59.73;MQ0=0;MQRankSum=-0.117;QD=23.37;ReadPosRankSum=-1.352	GT:AD:DP:GQ:PL	0/0:48,0:48:99:0,144,1531	0/0:12,0:12:33:0,33,367	0/0:16,0:16:48:0,48,493	0/0:36,0:36:99:0,105,1129	0/0:12,0:12:33:0,33,364	0/0:7,0:7:21:0,21,215	0/0:7,0:7:18:0,18,198	0/0:3,0:3:9:0,9,97	0/0:2,0:2:6:0,6,65	0/0:9,0:9:27:0,27,281	0/0:1,0:1:3:0,3,34	0/0:7,0:7:21:0,21,214	0/0:19,0:19:54:0,54,580	./.:.:.:.:.	0/0:19,0:19:57:0,57,606	0/0:11,0:11:33:0,33,341	0/0:10,0:10:30:0,30,306	./.:.:.:.:.	0/0:9,0:9:27:0,27,279	0/0:1,0:1:3:0,3,31	0/0:2,0:2:6:0,6,63	0/0:10,0:10:30:0,30,314	0/0:16,0:16:48:0,48,496	0/0:13,0:13:39:0,39,411	./.:.:.:.:.	0/0:13,0:13:39:0,39,416	1/1:0,13:13:39:410,39,0	0/0:1,0:1:3:0,3,34	0/1:3,1:4:22:22,0,85	0/0:12,0:12:33:0,33,363	0/0:6,0:6:18:0,18,193	0/0:1,0:1:3:0,3,32	0/0:9,0:9:27:0,27,274	0/0:4,0:4:12:0,12,130	0/0:11,0:11:30:0,30,319	1/1:0,2:2:6:65,6,0	0/0:18,0:18:54:0,54,568	1/1:0,4:4:12:122,12,0	0/0:9,0:9:24:0,24,266	./.:.:.:.:.	0/0:5,0:5:15:0,15,163	0/0:13,0:13:39:0,39,408	0/0:12,0:12:36:0,36,372	0/0:13,0:13:39:0,39,402	0/0:5,0:5:15:0,15,153	0/0:10,0:10:30:0,30,316	0/0:8,0:8:24:0,24,252	0/0:5,0:5:15:0,15,159	0/0:1,0:1:3:0,3,31	0/0:2,0:2:6:0,6,60	./.:.:.:.:.	0/0:3,0:3:9:0,9,95	0/0:2,0:2:6:0,6,62	0/0:3,0:3:9:0,9,98	0/0:2,0:2:6:0,6,63	0/0:1,0:1:3:0,3,23	0/0:5,0:5:15:0,15,160	0/0:6,0:6:18:0,18,187	0/0:2,0:2:6:0,6,63	0/0:4,0:4:12:0,12,124	0/0:3,0:3:9:0,9,94	0/0:3,0:3:9:0,9,95	0/0:5,0:5:15:0,15,154	0/0:2,0:2:6:0,6,64	0/0:5,0:5:15:0,15,157	0/0:4,0:4:12:0,12,126	./.:.:.:.:.	1/1:0,4:4:9:107,9,0	0/0:1,0:1:3:0,3,31	./.:.:.:.:.	0/0:1,0:1:3:0,3,27	0/0:3,0:3:9:0,9,94	0/0:1,0:1:3:0,3,32	0/0:7,0:7:18:0,18,203	0/0:5,0:5:12:0,12,138	./.:.:.:.:.	0/0:2,0:2:6:0,6,63	0/0:2,0:2:6:0,6,63	./.:.:.:.:.	0/0:7,0:7:18:0,18,211	0/0:1,0:1:3:0,3,32	0/0:2,0:2:6:0,6,64	0/0:4,0:4:12:0,12,130	0/0:4,0:4:12:0,12,123	0/0:4,0:4:12:0,12,123	0/0:1,0:1:3:0,3,32	0/0:2,0:2:6:0,6,63	0/0:4,0:4:12:0,12,134	0/0:5,0:5:15:0,15,158	1/1:0,4:4:12:134,12,0	0/0:2,0:2:6:0,6,61	0/0:2,0:2:6:0,6,63	0/0:5,0:5:15:0,15,153	0/0:1,0:1:3:0,3,30	0/0:3,0:3:9:0,9,95	0/0:3,0:3:9:0,9,96	0/0:6,0:6:18:0,18,184	0/0:1,0:1:3:0,3,32	0/0:2,0:2:6:0,6,61	0/0:7,0:7:21:0,21,221	1/1:0,2:2:6:61,6,0	0/0:1,0:1:3:0,3,34	0/0:4,0:4:12:0,12,126	./.:.:.:.:.	0/0:2,0:2:6:0,6,63	0/0:4,0:4:12:0,12,125	0/0:4,0:4:12:0,12,132	0/0:6,0:6:18:0,18,193	1/1:0,2:2:6:65,6,0	0/0:5,0:5:15:0,15,162	0/0:5,0:5:15:0,15,154	1/1:0,2:2:6:65,6,0	1/1:0,8:8:24:240,24,0	0/0:4,0:4:12:0,12,129	0/0:4,0:4:12:0,12,126	./.:.:.:.:.	0/0:5,0:5:15:0,15,158	0/0:3,0:3:9:0,9,92	0/0:4,0:4:12:0,12,122	0/0:1,0:1:3:0,3,31	0/0:6,0:6:18:0,18,186	0/0:4,0:4:12:0,12,125	0/0:6,0:6:18:0,18,191	0/0:2,0:2:6:0,6,59	0/0:4,0:4:12:0,12,124	0/0:3,0:3:9:0,9,92	0/0:5,0:5:15:0,15,157	0/0:4,0:4:12:0,12,132	0/0:2,0:2:6:0,6,63	0/0:2,0:2:3:0,3,45	0/0:6,1:7:12:0,12,135	0/0:1,0:1:3:0,3,32	0/0:1,0:1:3:0,3,32	0/0:9,0:9:15:0,15,209	0/0:6,0:6:9:0,9,134	0/0:2,0:2:3:0,3,45	0/0:29,0:29:87:0,87,983
chr2	3905555	.	C	T	1060.5	.	AC=18;AF=0.069;AN=260;BaseQRankSum=-3.965;DP=952;Dels=0.00;FS=0.000;HaplotypeScore=0.0576;InbreedingCoeff=0.4970;MLEAC=13;MLEAF=0.050;MQ=59.72;MQ0=0;MQRankSum=-0.414;QD=24.10;ReadPosRankSum=0.043	GT:AD:DP:GQ:PL	0/0:52,0:52:99:0,156,1690	0/0:23,0:23:63:0,63,703	0/0:18,0:18:54:0,54,576	0/0:51,0:51:99:0,153,1584	0/0:17,0:17:51:0,51,535	0/0:9,0:9:21:0,21,236	0/0:5,0:5:15:0,15,156	0/0:4,0:4:12:0,12,128	0/0:3,0:3:9:0,9,97	0/0:12,0:12:33:0,33,360	0/0:4,0:4:12:0,12,132	0/0:14,0:14:42:0,42,446	0/0:16,0:16:48:0,48,500	0/0:1,0:1:3:0,3,32	0/0:22,0:22:66:0,66,716	0/0:15,0:15:45:0,45,467	0/0:10,1:11:30:0,30,315	0/0:1,0:1:3:0,3,32	0/0:5,0:5:15:0,15,161	./.:.:.:.:.	./.:.:.:.:.	0/0:14,0:14:39:0,39,421	0/0:32,0:32:81:0,81,921	0/0:21,0:21:63:0,63,677	0/0:1,0:1:3:0,3,35	0/0:17,0:17:48:0,48,511	0/0:14,0:14:42:0,42,442	0/0:3,0:3:9:0,9,103	0/0:2,0:2:6:0,6,69	0/0:13,0:13:39:0,39,407	0/0:5,0:5:15:0,15,159	0/0:3,0:3:9:0,9,95	1/1:0,10:10:24:279,24,0	0/0:3,0:3:9:0,9,97	0/0:18,0:18:48:0,48,542	0/0:2,0:2:6:0,6,67	0/0:12,0:12:36:0,36,390	0/0:8,0:8:24:0,24,249	0/0:11,0:11:33:0,33,341	0/0:2,0:2:6:0,6,67	0/0:2,0:2:6:0,6,68	0/0:19,0:19:48:0,48,547	1/1:0,16:16:45:470,45,0	0/0:16,0:16:45:0,45,496	0/0:14,0:14:42:0,42,451	0/0:13,0:13:33:0,33,377	0/0:9,0:9:24:0,24,267	0/0:3,0:3:9:0,9,101	0/0:1,0:1:3:0,3,32	0/0:3,0:3:9:0,9,97	0/0:4,0:4:12:0,12,120	0/0:2,0:2:6:0,6,67	0/0:9,0:9:27:0,27,291	0/0:3,0:3:9:0,9,94	0/0:6,0:6:18:0,18,186	0/0:2,0:2:6:0,6,66	0/0:7,0:7:21:0,21,226	0/0:17,0:17:51:0,51,535	0/0:3,0:3:9:0,9,95	0/0:10,0:10:30:0,30,319	0/0:7,0:7:21:0,21,227	0/0:5,0:5:15:0,15,156	0/0:9,0:9:27:0,27,280	1/1:0,5:5:12:134,12,0	1/1:0,3:3:9:91,9,0	0/0:4,0:4:12:0,12,126	0/0:4,0:4:12:0,12,128	0/0:1,0:1:3:0,3,31	0/0:4,0:4:12:0,12,126	0/0:1,0:1:3:0,3,30	0/0:3,0:3:9:0,9,90	0/0:1,0:1:3:0,3,32	0/0:3,0:3:9:0,9,96	0/0:2,0:2:6:0,6,63	0/0:5,0:5:12:0,12,138	0/0:3,0:3:9:0,9,95	0/0:3,0:3:9:0,9,96	0/0:4,0:4:12:0,12,124	0/0:2,0:2:6:0,6,63	0/0:7,0:7:21:0,21,224	0/0:2,0:2:6:0,6,65	1/1:0,2:2:6:60,6,0	0/0:5,0:5:15:0,15,175	0/0:1,0:1:3:0,3,32	0/0:4,0:4:12:0,12,130	0/0:5,0:5:15:0,15,159	./.:.:.:.:.	1/1:0,2:2:6:66,6,0	0/0:2,0:2:6:0,6,63	0/0:2,0:2:6:0,6,61	0/0:2,0:2:6:0,6,66	1/1:0,2:2:6:63,6,0	0/0:3,0:3:9:0,9,96	0/0:2,0:2:6:0,6,61	1/1:0,3:3:9:94,9,0	0/0:4,0:4:9:0,9,95	0/0:1,0:1:3:0,3,33	1/1:0,1:1:3:32,3,0	./.:.:.:.:.	./.:.:.:.:.	0/0:3,0:3:9:0,9,98	0/0:1,0:1:3:0,3,32	0/0:4,0:4:12:0,12,129	0/0:2,0:2:6:0,6,63	0/0:2,0:2:6:0,6,65	0/0:5,0:5:15:0,15,159	0/0:5,0:5:15:0,15,167	0/0:10,0:10:30:0,30,321	0/0:2,0:2:6:0,6,65	0/0:5,0:5:12:0,12,134	0/0:11,0:11:30:0,30,329	0/0:2,0:2:6:0,6,66	0/0:8,0:8:24:0,24,254	0/0:7,0:7:18:0,18,202	0/0:11,0:11:33:0,33,339	0/0:1,0:1:3:0,3,32	0/0:3,0:3:9:0,9,93	./.:.:.:.:.	0/0:6,0:6:18:0,18,191	0/0:3,0:3:9:0,9,97	0/0:12,0:12:36:0,36,372	0/0:3,0:3:9:0,9,92	0/0:5,0:5:12:0,12,140	0/0:3,0:3:9:0,9,96	0/0:5,0:5:15:0,15,150	0/0:5,0:5:15:0,15,153	0/0:7,0:7:21:0,21,223	0/0:1,0:1:3:0,3,30	0/0:7,0:7:21:0,21,221	./.:.:.:.:.	0/0:7,0:7:15:0,15,179	0/0:5,0:5:12:0,12,129	0/0:3,0:3:6:0,6,77	0/0:11,0:11:18:0,18,255	0/0:6,0:6:9:0,9,134	0/0:2,0:2:3:0,3,45	0/0:27,0:27:81:0,81,911
chr2	3905844	.	G	T	3455.44	.	AC=62;AF=0.248;AN=250;BaseQRankSum=-2.628;DP=765;Dels=0.00;FS=5.479;HaplotypeScore=0.0584;InbreedingCoeff=0.6440;MLEAC=54;MLEAF=0.216;MQ=58.73;MQ0=13;MQRankSum=0.484;QD=25.41;ReadPosRankSum=-0.913	GT:AD:DP:GQ:PL	0/0:45,0:45:99:0,135,1462	0/0:19,0:19:45:0,45,508	0/0:21,0:21:60:0,60,657	0/0:27,0:27:78:0,78,830	1/1:0,9:9:27:271,27,0	0/0:16,0:16:36:0,36,437	0/0:10,0:10:30:0,30,314	1/1:0,1:1:3:31,3,0	./.:.:.:.:.	0/0:11,0:11:33:0,33,342	./.:.:.:.:.	0/0:6,0:6:18:0,18,190	0/0:11,0:11:33:0,33,349	0/0:1,0:1:3:0,3,30	1/1:0,13:13:39:409,39,0	1/1:0,13:13:36:392,36,0	1/1:0,12:12:36:359,36,0	0/0:1,0:1:3:0,3,32	0/0:8,0:8:15:0,15,172	0/0:10,0:10:15:0,15,167	0/0:1,0:1:3:0,3,33	0/0:10,0:10:27:0,27,291	0/0:15,0:15:42:0,42,455	0/0:13,0:13:30:0,30,330	0/0:1,0:1:3:0,3,35	0/0:17,0:17:51:0,51,547	0/0:20,0:20:51:0,51,554	1/1:0,2:2:6:63,6,0	./.:.:.:.:.	1/1:2,12:14:33:355,33,0	1/1:0,4:4:12:126,12,0	1/1:0,3:3:9:102,9,0	0/0:15,0:15:42:0,42,459	0/1:1,2:3:23:54,0,23	0/0:17,0:17:42:0,42,443	0/0:1,0:1:3:0,3,23	0/0:16,0:16:45:0,45,500	0/0:10,0:10:24:0,24,263	1/1:2,10:12:30:305,30,0	0/0:2,0:2:6:0,6,65	1/1:0,1:1:3:31,3,0	0/0:9,0:9:21:0,21,223	0/0:15,0:15:39:0,39,442	0/0:10,0:10:30:0,30,317	0/0:14,0:14:36:0,36,409	0/0:9,0:9:27:0,27,283	0/0:15,1:16:39:0,39,419	0/1:1,1:2:23:27,0,23	1/1:0,2:2:6:61,6,0	0/0:7,0:7:21:0,21,220	0/0:3,0:3:9:0,9,95	0/0:1,0:1:3:0,3,33	0/0:6,0:6:15:0,15,171	0/0:2,0:2:6:0,6,65	0/0:2,0:2:6:0,6,63	1/1:0,1:1:3:28,3,0	0/0:1,0:1:3:0,3,29	0/0:5,0:5:15:0,15,158	0/0:2,0:2:6:0,6,65	0/0:3,0:3:9:0,9,94	1/1:0,2:2:6:65,6,0	./.:.:.:.:.	1/1:0,8:8:24:254,24,0	./.:.:.:.:.	0/0:1,0:1:3:0,3,33	1/1:0,3:3:9:95,9,0	0/0:4,0:4:12:0,12,126	./.:.:.:.:.	1/1:0,1:1:3:33,3,0	./.:.:.:.:.	0/0:1,0:1:3:0,3,30	./.:.:.:.:.	0/0:2,0:2:6:0,6,63	0/0:5,0:5:15:0,15,162	0/0:1,0:1:3:0,3,31	0/0:5,0:5:15:0,15,162	0/0:2,0:2:6:0,6,65	0/0:1,0:1:3:0,3,33	./.:.:.:.:.	0/0:5,0:5:15:0,15,160	0/0:3,0:3:9:0,9,92	0/0:2,0:2:6:0,6,61	0/0:4,0:4:12:0,12,128	./.:.:.:.:.	0/0:3,0:3:9:0,9,94	0/0:6,0:6:18:0,18,178	1/1:0,2:2:6:62,6,0	0/0:3,0:3:9:0,9,97	1/1:0,3:3:9:94,9,0	0/0:3,0:3:9:0,9,93	1/1:0,1:1:3:32,3,0	0/0:4,0:4:12:0,12,130	1/1:0,3:3:9:91,9,0	1/1:0,1:1:3:34,3,0	0/0:2,0:2:6:0,6,63	1/1:0,1:1:3:31,3,0	1/1:0,3:3:9:89,9,0	0/0:1,0:1:3:0,3,33	1/1:0,1:1:3:29,3,0	./.:.:.:.:.	0/0:3,0:3:9:0,9,95	1/1:0,1:1:3:32,3,0	1/1:0,2:2:6:65,6,0	0/0:6,0:6:18:0,18,189	0/0:2,0:2:6:0,6,63	0/0:7,0:7:21:0,21,220	0/0:2,0:2:6:0,6,63	0/0:4,0:4:12:0,12,124	0/0:2,0:2:6:0,6,61	0/0:3,0:3:9:0,9,96	0/0:10,0:10:30:0,30,316	0/0:2,0:2:6:0,6,63	0/0:2,0:2:6:0,6,63	1/1:0,7:7:21:215,21,0	1/1:2,2:4:6:64,6,0	0/0:1,0:1:3:0,3,34	1/1:0,1:1:3:31,3,0	0/0:2,0:2:6:0,6,67	0/0:2,0:2:6:0,6,63	0/0:2,0:2:6:0,6,65	0/0:5,0:5:9:0,9,110	0/0:11,0:11:24:0,24,267	0/0:4,0:4:12:0,12,130	0/0:3,0:3:9:0,9,95	0/0:5,0:5:15:0,15,155	0/0:6,0:6:18:0,18,186	0/0:7,0:7:21:0,21,223	0/0:2,0:2:6:0,6,65	0/0:3,0:3:9:0,9,98	0/0:4,0:4:6:0,6,89	0/0:9,0:9:18:0,18,226	0/0:9,0:9:21:0,21,227	./.:.:.:.:.	0/0:2,0:2:6:0,6,63	0/0:6,0:6:12:0,12,153	0/0:4,0:4:6:0,6,89	0/0:12,0:12:33:0,33,348
chr2	3906361	.	G	A	873.01	.	AC=19;AF=0.073;AN=260;BaseQRankSum=-1.828;DP=908;Dels=0.00;FS=2.125;HaplotypeScore=0.0785;InbreedingCoeff=0.3770;MLEAC=15;MLEAF=0.058;MQ=59.80;MQ0=0;MQRankSum=-0.633;QD=17.82;ReadPosRankSum=1.076	GT:AD:DP:GQ:PL	0/0:73,0:73:99:0,220,2352	0/0:11,0:11:33:0,33,332	0/0:15,0:15:42:0,42,454	0/0:33,0:33:99:0,99,1041	0/0:9,0:9:27:0,27,278	0/0:14,0:14:39:0,39,418	0/0:14,1:15:19:0,19,421	0/0:2,0:2:6:0,6,71	0/0:3,0:3:9:0,9,99	0/0:19,0:19:54:0,54,578	0/0:4,0:4:12:0,12,127	0/0:11,0:11:33:0,33,347	0/0:7,0:7:21:0,21,221	./.:.:.:.:.	0/0:29,0:29:87:0,87,915	0/0:16,0:16:48:0,48,511	1/1:0,13:13:36:386,36,0	0/0:3,0:3:9:0,9,97	0/0:7,0:7:21:0,21,220	0/0:4,0:4:12:0,12,125	0/0:2,0:2:6:0,6,59	0/0:26,0:26:63:0,63,725	0/0:15,0:15:42:0,42,449	0/0:19,0:19:57:0,57,592	0/0:2,0:2:6:0,6,69	0/0:21,0:21:60:0,60,639	0/0:13,0:13:36:0,36,392	0/0:2,0:2:6:0,6,59	1/1:0,1:1:3:31,3,0	0/0:10,0:10:27:0,27,302	1/1:0,6:6:18:193,18,0	0/1:2,2:4:51:55,0,51	0/0:29,0:29:75:0,75,851	0/0:4,0:4:12:0,12,134	0/0:11,0:11:33:0,33,344	0/0:8,0:8:24:0,24,249	0/0:21,0:21:63:0,63,651	0/0:12,0:12:33:0,33,356	0/0:7,0:7:21:0,21,224	0/0:2,0:2:6:0,6,67	1/1:0,1:1:3:32,3,0	0/0:23,0:23:60:0,60,639	0/0:7,0:7:18:0,18,191	0/0:14,0:14:42:0,42,442	0/0:16,0:16:45:0,45,494	0/0:11,0:11:33:0,33,346	0/0:8,0:8:24:0,24,257	0/0:2,0:2:6:0,6,64	1/1:0,1:1:3:32,3,0	0/0:5,0:5:15:0,15,155	0/0:4,0:4:12:0,12,124	0/0:7,0:7:12:0,12,167	0/0:8,0:8:24:0,24,264	0/0:2,0:2:6:0,6,59	0/0:6,0:6:18:0,18,183	0/0:2,0:2:6:0,6,69	0/0:4,0:4:12:0,12,129	0/0:7,0:7:21:0,21,217	0/0:1,0:1:3:0,3,33	0/0:6,0:6:18:0,18,182	0/0:3,0:3:6:0,6,76	0/0:3,0:3:9:0,9,97	1/1:0,8:8:24:235,24,0	0/0:4,0:4:12:0,12,124	0/0:4,0:4:12:0,12,129	0/0:4,0:4:12:0,12,122	0/0:2,0:2:6:0,6,61	0/0:7,0:7:21:0,21,221	1/1:0,2:2:6:57,6,0	0/0:2,0:2:6:0,6,63	0/0:3,0:3:9:0,9,94	0/0:2,0:2:6:0,6,63	0/0:2,0:2:6:0,6,67	0/0:4,0:4:12:0,12,125	0/0:4,0:4:12:0,12,129	0/0:3,0:3:9:0,9,96	0/0:2,0:2:6:0,6,63	0/0:1,0:1:3:0,3,32	0/0:1,0:1:3:0,3,30	0/0:1,0:1:3:0,3,32	./.:.:.:.:.	0/0:2,0:2:6:0,6,59	0/0:2,0:2:6:0,6,66	0/0:3,0:3:9:0,9,96	0/0:3,0:3:9:0,9,98	0/0:4,0:4:12:0,12,127	0/0:4,0:4:12:0,12,127	0/1:5,1:6:12:12,0,143	0/0:7,0:7:21:0,21,214	0/0:2,0:2:6:0,6,69	0/0:2,0:2:6:0,6,61	0/0:7,0:7:21:0,21,215	0/0:2,0:2:6:0,6,65	0/0:6,0:6:18:0,18,189	./.:.:.:.:.	0/0:3,0:3:9:0,9,93	0/0:4,0:4:12:0,12,126	0/0:1,0:1:3:0,3,32	0/0:2,0:2:6:0,6,68	0/0:9,0:9:24:0,24,266	0/0:4,0:4:12:0,12,131	0/0:5,0:5:15:0,15,153	./.:.:.:.:.	0/0:1,0:1:3:0,3,32	0/0:3,0:3:9:0,9,99	0/0:5,0:5:12:0,12,138	0/0:4,0:4:12:0,12,133	0/0:5,0:5:15:0,15,153	0/0:2,0:2:6:0,6,67	0/0:3,0:3:9:0,9,89	0/0:5,0:5:15:0,15,160	0/0:2,0:2:6:0,6,67	0/0:4,0:4:12:0,12,129	0/1:4,2:6:39:39,0,106	0/0:3,0:3:9:0,9,94	0/0:4,0:4:12:0,12,124	1/1:0,1:1:3:30,3,0	0/0:6,0:6:18:0,18,189	./.:.:.:.:.	0/0:6,0:6:12:0,12,151	0/0:5,0:5:15:0,15,148	./.:.:.:.:.	0/0:8,0:8:21:0,21,230	0/0:3,0:3:6:0,6,78	0/0:8,0:8:21:0,21,234	0/0:5,0:5:15:0,15,152	0/0:3,0:3:9:0,9,92	0/0:8,0:8:24:0,24,254	0/0:4,0:4:9:0,9,110	./.:.:.:.:.	0/0:2,0:2:3:0,3,45	0/0:1,0:1:3:0,3,29	0/0:2,0:2:3:0,3,45	0/0:1,0:1:3:0,3,31	0/0:2,0:2:3:0,3,45	0/0:4,0:4:6:0,6,89	0/0:14,0:14:42:0,42,475
chr2	3909142	.	G	A	1197.37	.	AC=23;AF=0.093;AN=248;BaseQRankSum=-2.588;DP=733;Dels=0.00;FS=2.564;HaplotypeScore=0.2384;InbreedingCoeff=0.5164;MLEAC=19;MLEAF=0.077;MQ=59.64;MQ0=0;MQRankSum=-0.625;QD=23.95;ReadPosRankSum=0.430	GT:AD:DP:GQ:PL	0/0:29,0:29:87:0,87,942	0/0:22,0:22:66:0,66,696	0/0:12,0:12:33:0,33,356	0/0:30,0:30:87:0,87,920	0/0:10,0:10:30:0,30,315	0/0:9,0:9:24:0,24,263	0/0:7,0:7:15:0,15,183	0/0:3,0:3:9:0,9,89	0/0:2,0:2:6:0,6,67	0/0:8,0:8:24:0,24,241	./.:.:.:.:.	0/0:7,0:7:21:0,21,225	0/0:20,0:20:60:0,60,629	1/1:0,5:5:15:162,15,0	0/0:14,0:14:42:0,42,441	0/0:15,0:15:42:0,42,452	0/0:7,0:7:18:0,18,201	0/0:1,0:1:3:0,3,31	0/0:3,0:3:6:0,6,79	0/0:3,0:3:9:0,9,89	0/0:3,0:3:6:0,6,61	0/0:9,0:9:27:0,27,284	0/0:9,0:9:24:0,24,267	0/0:14,0:14:42:0,42,439	./.:.:.:.:.	0/0:12,0:12:33:0,33,359	1/1:0,12:12:36:361,36,0	0/0:2,0:2:6:0,6,67	0/0:3,0:3:9:0,9,98	0/0:8,0:8:21:0,21,235	0/0:3,0:3:9:0,9,96	0/0:2,0:2:6:0,6,66	0/0:10,0:10:27:0,27,290	0/1:1,1:2:26:26,0,27	0/0:12,0:12:36:0,36,373	1/1:0,3:3:9:95,9,0	0/0:16,0:16:42:0,42,468	1/1:0,3:3:9:90,9,0	0/0:10,0:10:30:0,30,316	./.:.:.:.:.	0/0:6,0:6:18:0,18,198	0/0:13,0:13:39:0,39,411	0/0:9,0:9:18:0,18,184	0/0:15,0:15:45:0,45,475	0/0:12,0:12:30:0,30,328	0/0:9,0:9:21:0,21,250	0/0:12,0:12:33:0,33,360	0/0:2,0:2:6:0,6,65	0/0:2,0:2:6:0,6,61	0/0:3,0:3:9:0,9,92	0/0:1,0:1:3:0,3,32	0/0:1,0:1:3:0,3,31	0/0:2,0:2:6:0,6,62	0/0:9,0:9:27:0,27,284	0/0:5,0:5:15:0,15,153	0/0:2,0:2:6:0,6,63	0/0:3,0:3:9:0,9,93	0/0:6,0:6:18:0,18,189	./.:.:.:.:.	0/0:6,0:6:18:0,18,191	0/0:5,0:5:15:0,15,139	0/0:5,0:5:15:0,15,157	0/0:8,0:8:21:0,21,233	./.:.:.:.:.	0/0:7,0:7:21:0,21,227	0/0:6,0:6:18:0,18,191	0/0:1,0:1:3:0,3,31	1/1:0,7:7:21:214,21,0	0/0:5,0:5:15:0,15,156	0/0:2,0:2:6:0,6,64	0/0:2,0:2:6:0,6,61	0/0:1,0:1:3:0,3,31	0/0:6,0:6:18:0,18,188	0/0:1,0:1:3:0,3,31	0/0:3,0:3:9:0,9,95	0/0:5,0:5:15:0,15,157	0/0:7,0:7:18:0,18,197	0/0:3,0:3:9:0,9,92	./.:.:.:.:.	0/0:1,0:1:3:0,3,29	0/0:4,0:4:6:0,6,65	./.:.:.:.:.	0/0:2,0:2:6:0,6,66	0/0:3,0:3:9:0,9,97	0/0:5,0:5:15:0,15,158	0/0:2,0:2:6:0,6,61	./.:.:.:.:.	0/0:4,0:4:12:0,12,126	0/0:3,0:3:9:0,9,96	1/1:0,3:3:9:96,9,0	./.:.:.:.:.	0/0:4,0:4:12:0,12,128	0/0:2,0:2:6:0,6,59	0/0:1,0:1:3:0,3,32	0/0:1,0:1:3:0,3,32	0/0:1,0:1:3:0,3,32	0/0:7,0:7:21:0,21,227	0/0:1,0:1:3:0,3,28	0/0:1,0:1:3:0,3,32	0/0:3,0:3:9:0,9,95	1/1:0,1:1:3:32,3,0	0/0:2,0:2:6:0,6,65	0/0:3,0:3:9:0,9,96	0/0:5,0:5:15:0,15,154	0/0:5,0:5:9:0,9,122	0/0:5,0:5:12:0,12,139	0/0:5,0:5:15:0,15,155	0/0:2,0:2:6:0,6,61	1/1:0,3:3:9:91,9,0	./.:.:.:.:.	0/0:1,0:1:3:0,3,31	1/1:0,3:3:9:91,9,0	1/1:0,4:4:9:94,9,0	0/0:2,0:2:6:0,6,65	0/0:3,0:3:9:0,9,96	1/1:0,4:4:12:122,12,0	0/0:4,0:4:12:0,12,124	0/0:1,0:1:3:0,3,31	0/0:1,0:1:3:0,3,30	0/0:4,0:4:12:0,12,127	0/0:8,0:8:24:0,24,254	0/0:8,0:8:24:0,24,254	0/0:7,0:7:21:0,21,219	0/0:7,0:7:21:0,21,218	0/0:3,0:3:9:0,9,92	0/0:4,0:4:12:0,12,124	0/0:4,0:4:9:0,9,109	0/0:3,0:3:9:0,9,97	0/0:6,0:6:18:0,18,185	0/0:2,0:2:3:0,3,30	./.:.:.:.:.	./.:.:.:.:.	./.:.:.:.:.	0/0:8,0:8:12:0,12,179	0/0:4,0:4:9:0,9,108	0/0:4,0:4:6:0,6,89	0/0:26,0:26:78:0,78,869
chr2	3909653	.	T	C	1966.88	.	AC=27;AF=0.116;AN=232;BaseQRankSum=3.142;DP=687;Dels=0.00;FS=0.470;HaplotypeScore=0.0297;InbreedingCoeff=0.5554;MLEAC=24;MLEAF=0.103;MQ=59.87;MQ0=0;MQRankSum=-0.522;QD=26.58;ReadPosRankSum=0.522	GT:AD:DP:GQ:PL	0/0:49,0:49:99:0,147,1566	1/1:0,13:13:39:424,39,0	0/0:13,0:13:39:0,39,399	0/0:23,0:23:69:0,69,704	0/0:8,0:8:24:0,24,249	1/1:0,5:5:15:162,15,0	0/0:10,0:10:30:0,30,314	./.:.:.:.:.	0/0:2,0:2:6:0,6,63	0/0:16,0:16:48:0,48,488	./.:.:.:.:.	0/0:20,0:20:60:0,60,612	0/0:15,0:15:45:0,45,464	./.:.:.:.:.	0/0:8,0:8:24:0,24,252	0/0:6,0:6:18:0,18,181	0/0:12,0:12:36:0,36,370	0/0:2,0:2:6:0,6,63	0/0:6,0:6:12:0,12,147	0/0:6,0:6:15:0,15,166	./.:.:.:.:.	0/0:3,0:3:9:0,9,94	0/0:9,0:9:27:0,27,272	0/0:15,0:15:45:0,45,473	./.:.:.:.:.	0/0:12,0:12:36:0,36,375	0/0:6,0:6:18:0,18,185	0/0:2,0:2:6:0,6,67	0/1:1,1:2:26:26,0,26	0/0:18,0:18:48:0,48,504	0/0:1,0:1:3:0,3,30	./.:.:.:.:.	1/1:0,9:9:21:250,21,0	./.:.:.:.:.	0/0:10,0:10:30:0,30,306	0/0:3,0:3:9:0,9,97	0/0:17,0:17:51:0,51,521	0/0:7,0:7:21:0,21,223	0/0:10,0:10:24:0,24,275	./.:.:.:.:.	0/0:1,0:1:3:0,3,32	0/0:13,0:13:39:0,39,398	1/1:0,16:16:48:497,48,0	0/0:9,0:9:27:0,27,267	0/0:15,0:15:45:0,45,470	0/0:14,0:14:39:0,39,426	0/0:11,0:11:33:0,33,330	0/0:5,0:5:15:0,15,159	./.:.:.:.:.	0/0:6,0:6:15:0,15,165	0/0:1,0:1:3:0,3,30	./.:.:.:.:.	0/0:3,0:3:9:0,9,86	0/0:2,0:2:6:0,6,61	0/0:5,0:5:15:0,15,154	./.:.:.:.:.	0/0:1,0:1:3:0,3,29	0/0:3,0:3:9:0,9,94	0/0:5,0:5:15:0,15,154	0/0:7,0:7:21:0,21,214	0/0:2,0:2:6:0,6,61	./.:.:.:.:.	0/0:7,0:7:21:0,21,217	1/1:0,5:5:15:158,15,0	1/1:0,4:4:12:126,12,0	0/0:2,0:2:6:0,6,65	0/0:2,0:2:6:0,6,65	0/0:6,0:6:18:0,18,172	0/0:4,0:4:12:0,12,129	0/0:1,0:1:3:0,3,33	1/1:0,2:2:6:66,6,0	0/0:3,0:3:9:0,9,95	0/0:2,0:2:6:0,6,59	0/0:2,0:2:6:0,6,61	0/0:5,0:5:15:0,15,150	0/0:2,0:2:6:0,6,62	0/0:2,0:2:6:0,6,59	0/0:4,0:4:12:0,12,115	./.:.:.:.:.	0/0:3,0:3:9:0,9,87	./.:.:.:.:.	1/1:0,2:2:6:69,6,0	./.:.:.:.:.	0/0:3,0:3:9:0,9,96	1/1:0,3:3:9:95,9,0	0/0:1,0:1:3:0,3,29	0/0:5,0:5:15:0,15,156	1/1:0,4:4:12:113,12,0	0/0:1,0:1:3:0,3,32	0/0:2,0:2:6:0,6,66	./.:.:.:.:.	1/1:0,4:4:12:132,12,0	0/0:6,0:6:15:0,15,167	0/0:2,0:2:6:0,6,65	1/1:0,1:1:3:32,3,0	0/0:2,0:2:6:0,6,59	0/0:1,0:1:3:0,3,32	1/1:0,4:4:12:126,12,0	0/0:4,0:4:12:0,12,121	0/0:1,0:1:3:0,3,30	0/0:2,0:2:6:0,6,69	0/0:4,0:4:12:0,12,130	0/0:4,0:4:12:0,12,117	0/0:1,0:1:3:0,3,29	0/0:2,0:2:6:0,6,63	0/0:2,0:2:6:0,6,63	0/0:1,0:1:3:0,3,31	0/0:4,0:4:12:0,12,115	./.:.:.:.:.	./.:.:.:.:.	0/0:3,0:3:9:0,9,92	./.:.:.:.:.	0/0:5,0:5:15:0,15,154	./.:.:.:.:.	0/0:2,0:2:6:0,6,59	./.:.:.:.:.	0/0:4,0:4:12:0,12,125	0/0:1,0:1:3:0,3,32	0/0:3,0:3:9:0,9,92	0/0:4,0:4:12:0,12,121	0/0:4,0:4:12:0,12,118	0/0:5,0:5:15:0,15,153	0/0:4,0:4:12:0,12,130	0/0:3,0:3:9:0,9,91	0/0:3,0:3:9:0,9,89	0/0:4,0:4:12:0,12,122	0/0:3,0:3:9:0,9,97	0/0:1,0:1:3:0,3,32	0/0:2,0:2:6:0,6,63	0/0:4,0:4:6:0,6,89	0/0:2,0:2:3:0,3,44	0/0:3,0:3:6:0,6,76	0/0:4,0:4:6:0,6,89	0/0:4,0:4:6:0,6,89	0/0:6,0:6:12:0,12,151	0/0:6,0:6:9:0,9,134	0/0:28,0:28:84:0,84,936
chr2	3909843	.	T	C	969.51	.	AC=24;AF=0.100;AN=240;BaseQRankSum=-0.168;DP=531;Dels=0.00;FS=2.226;HaplotypeScore=0.0129;InbreedingCoeff=0.4208;MLEAC=18;MLEAF=0.075;MQ=59.88;MQ0=0;MQRankSum=-0.273;QD=23.65;ReadPosRankSum=1.097	GT:AD:DP:GQ:PL	0/0:38,0:38:99:0,114,1181	0/0:13,0:13:39:0,39,396	0/0:3,0:3:9:0,9,92	0/0:21,0:21:63:0,63,628	0/0:22,0:22:63:0,63,651	0/0:5,0:5:15:0,15,151	0/0:5,0:5:15:0,15,146	./.:.:.:.:.	0/0:1,0:1:3:0,3,32	0/0:14,0:14:42:0,42,429	0/0:1,0:1:3:0,3,33	0/0:9,0:9:27:0,27,270	0/0:8,0:8:24:0,24,245	0/0:1,0:1:3:0,3,32	1/1:0,16:16:45:458,45,0	0/0:8,0:8:24:0,24,246	0/0:7,0:7:21:0,21,207	./.:.:.:.:.	0/0:1,0:1:3:0,3,30	0/0:2,0:2:6:0,6,59	./.:.:.:.:.	0/0:5,0:5:15:0,15,149	0/0:5,0:5:15:0,15,154	0/0:6,0:6:15:0,15,169	0/0:1,0:1:3:0,3,32	0/0:13,0:13:39:0,39,394	0/0:13,0:13:36:0,36,380	0/0:2,0:2:6:0,6,61	0/0:1,0:1:3:0,3,35	0/0:7,0:7:18:0,18,202	0/0:1,0:1:3:0,3,32	./.:.:.:.:.	0/0:3,0:3:9:0,9,88	0/0:2,0:2:6:0,6,63	0/0:4,0:4:12:0,12,122	0/0:2,0:2:6:0,6,64	0/0:2,0:2:6:0,6,59	0/0:1,0:1:3:0,3,30	0/0:4,0:4:12:0,12,120	./.:.:.:.:.	0/0:3,0:3:9:0,9,93	0/0:6,0:6:18:0,18,187	0/0:10,0:10:30:0,30,312	0/0:10,0:10:30:0,30,304	0/0:9,0:9:21:0,21,221	./.:.:.:.:.	0/0:7,0:7:21:0,21,214	0/0:1,0:1:3:0,3,30	0/0:3,0:3:9:0,9,89	0/0:4,0:4:12:0,12,119	./.:.:.:.:.	0/0:2,0:2:6:0,6,61	./.:.:.:.:.	0/0:2,0:2:6:0,6,59	0/0:2,0:2:6:0,6,59	1/1:0,3:3:9:95,9,0	0/0:2,0:2:6:0,6,61	0/0:2,0:2:6:0,6,60	0/0:3,0:3:9:0,9,91	0/0:2,0:2:6:0,6,63	1/1:0,4:4:12:114,12,0	1/1:0,1:1:3:29,3,0	0/0:1,0:1:3:0,3,30	0/0:3,0:3:9:0,9,93	0/0:2,0:2:6:0,6,59	1/1:0,4:4:12:128,12,0	0/0:2,0:2:6:0,6,59	0/0:3,0:3:9:0,9,96	0/0:1,0:1:3:0,3,30	./.:.:.:.:.	0/0:2,0:2:6:0,6,61	0/0:1,0:1:3:0,3,30	0/0:6,0:6:18:0,18,181	0/0:2,0:2:6:0,6,60	0/0:3,0:3:9:0,9,89	0/0:1,0:1:3:0,3,30	0/0:5,0:5:15:0,15,157	0/0:2,0:2:6:0,6,59	./.:.:.:.:.	0/0:3,0:3:9:0,9,92	0/0:2,0:2:6:0,6,61	0/0:1,0:1:3:0,3,29	0/0:1,0:1:3:0,3,32	0/0:1,0:1:3:0,3,30	0/0:6,0:6:18:0,18,174	0/0:1,0:1:3:0,3,33	0/0:3,0:3:9:0,9,88	./.:.:.:.:.	0/0:3,0:3:9:0,9,92	0/0:4,0:4:12:0,12,120	0/0:5,0:5:15:0,15,150	0/0:6,0:6:18:0,18,182	1/1:0,1:1:3:30,3,0	1/1:0,1:1:3:30,3,0	0/0:4,0:4:12:0,12,124	1/1:0,2:2:6:59,6,0	1/1:0,3:3:9:86,9,0	0/0:3,0:3:9:0,9,90	1/1:0,1:1:3:32,3,0	1/1:0,1:1:3:32,3,0	0/0:1,0:1:3:0,3,29	./.:.:.:.:.	1/1:0,4:4:12:126,12,0	0/0:4,0:4:12:0,12,122	./.:.:.:.:.	0/0:1,0:1:3:0,3,31	0/0:3,0:3:9:0,9,96	0/0:4,0:4:12:0,12,120	0/0:1,0:1:3:0,3,30	0/0:1,0:1:3:0,3,30	0/0:3,0:3:9:0,9,94	0/0:1,0:1:3:0,3,31	0/0:1,0:1:3:0,3,30	./.:.:.:.:.	0/0:1,0:1:3:0,3,31	./.:.:.:.:.	0/0:4,0:4:12:0,12,120	0/0:3,0:3:9:0,9,89	0/0:5,0:5:15:0,15,146	0/0:5,0:5:15:0,15,156	0/0:4,0:4:12:0,12,121	0/0:1,0:1:3:0,3,30	0/0:4,0:4:12:0,12,122	0/0:2,0:2:6:0,6,60	./.:.:.:.:.	0/0:4,0:4:12:0,12,118	0/0:5,0:5:12:0,12,118	0/0:2,0:2:6:0,6,61	0/0:3,0:3:9:0,9,95	./.:.:.:.:.	0/0:4,0:4:6:0,6,89	0/0:6,0:6:9:0,9,134	0/0:8,0:8:15:0,15,196	0/0:2,0:2:3:0,3,45	0/0:4,0:4:6:0,6,89	0/0:2,0:2:3:0,3,45	0/0:25,0:25:75:0,75,837
chr2	3911349	.	A	T	2778.71	.	AC=52;AF=0.222;AN=234;BaseQRankSum=1.483;DP=578;Dels=0.00;FS=5.388;HaplotypeScore=0.0607;InbreedingCoeff=0.6065;MLEAC=47;MLEAF=0.201;MQ=59.25;MQ0=0;MQRankSum=-0.861;QD=26.98;ReadPosRankSum=-2.117	GT:AD:DP:GQ:PL	0/0:27,0:27:81:0,81,872	0/0:13,0:13:36:0,36,377	0/0:18,0:18:45:0,45,492	0/0:18,0:18:54:0,54,551	1/1:0,10:10:27:294,27,0	0/0:5,0:5:15:0,15,147	0/0:7,0:7:21:0,21,221	./.:.:.:.:.	./.:.:.:.:.	0/0:5,0:5:12:0,12,141	0/0:1,0:1:3:0,3,30	0/0:14,0:14:42:0,42,421	0/0:5,0:5:15:0,15,156	0/0:3,0:3:9:0,9,95	1/1:0,15:15:45:480,45,0	1/1:0,7:7:21:227,21,0	1/1:0,7:7:21:216,21,0	0/0:2,0:2:6:0,6,65	0/0:2,0:2:6:0,6,61	0/0:3,0:3:6:0,6,75	./.:.:.:.:.	0/0:9,0:9:24:0,24,268	0/0:11,0:11:27:0,27,314	0/0:7,0:7:18:0,18,209	./.:.:.:.:.	0/0:13,0:13:30:0,30,344	0/0:16,0:16:48:0,48,503	1/1:0,1:1:3:34,3,0	0/0:1,0:1:3:0,3,32	1/1:0,11:11:30:323,30,0	1/1:0,3:3:9:97,9,0	1/1:0,1:1:3:32,3,0	0/0:8,0:8:21:0,21,236	1/1:0,2:2:6:60,6,0	0/0:10,0:10:30:0,30,311	0/0:1,0:1:3:0,3,32	0/0:12,0:12:36:0,36,376	0/0:1,0:1:3:0,3,32	1/1:0,9:9:27:286,27,0	0/0:2,0:2:6:0,6,67	./.:.:.:.:.	0/0:10,0:10:30:0,30,316	0/0:17,0:17:51:0,51,517	0/0:8,0:8:24:0,24,250	0/0:19,0:19:57:0,57,593	0/0:15,0:15:27:0,27,345	0/0:3,0:3:9:0,9,93	0/0:2,0:2:6:0,6,65	1/1:0,1:1:3:32,3,0	0/0:2,0:2:6:0,6,59	./.:.:.:.:.	0/0:3,0:3:9:0,9,83	0/0:3,0:3:9:0,9,91	./.:.:.:.:.	./.:.:.:.:.	./.:.:.:.:.	0/0:4,0:4:12:0,12,124	0/0:1,0:1:3:0,3,32	0/0:1,0:1:3:0,3,31	0/0:7,0:7:21:0,21,221	1/1:0,1:1:3:31,3,0	./.:.:.:.:.	1/1:0,4:4:12:115,12,0	0/0:2,0:2:6:0,6,61	0/0:2,0:2:6:0,6,65	1/1:0,4:4:12:120,12,0	0/0:2,0:2:6:0,6,63	0/0:2,0:2:6:0,6,61	1/1:0,1:1:3:34,3,0	./.:.:.:.:.	0/0:1,0:1:3:0,3,32	0/0:3,0:3:9:0,9,96	0/0:1,0:1:3:0,3,32	0/0:1,0:1:3:0,3,32	0/0:3,0:3:9:0,9,88	0/0:2,0:2:6:0,6,67	0/0:1,0:1:3:0,3,32	0/0:2,0:2:6:0,6,58	0/0:1,0:1:3:0,3,23	0/0:5,0:5:15:0,15,157	./.:.:.:.:.	./.:.:.:.:.	0/0:1,0:1:3:0,3,32	0/0:1,0:1:3:0,3,32	0/0:5,0:5:15:0,15,160	0/0:1,0:1:3:0,3,33	./.:.:.:.:.	0/0:1,0:1:3:0,3,32	1/1:0,2:2:6:59,6,0	0/0:3,0:3:9:0,9,90	./.:.:.:.:.	0/0:3,0:3:9:0,9,93	1/1:0,4:4:12:126,12,0	1/1:0,2:2:6:62,6,0	0/0:3,0:3:9:0,9,97	1/1:0,1:1:3:33,3,0	1/1:0,1:1:3:32,3,0	0/0:1,0:1:3:0,3,32	./.:.:.:.:.	1/1:0,1:1:3:32,3,0	0/0:2,0:2:6:0,6,63	1/1:0,1:1:3:31,3,0	1/1:0,4:4:12:124,12,0	0/0:3,0:3:9:0,9,98	./.:.:.:.:.	0/0:6,0:6:18:0,18,187	0/0:3,0:3:9:0,9,97	0/0:2,0:2:6:0,6,54	./.:.:.:.:.	0/0:1,0:1:3:0,3,32	0/0:2,0:2:6:0,6,59	./.:.:.:.:.	0/0:10,0:10:30:0,30,309	1/1:0,3:3:9:93,9,0	1/1:0,4:4:12:125,12,0	0/0:6,0:6:18:0,18,185	1/1:0,3:3:9:97,9,0	./.:.:.:.:.	0/0:3,0:3:9:0,9,92	0/0:1,0:1:3:0,3,32	0/0:5,0:5:15:0,15,162	0/0:5,0:5:15:0,15,155	0/0:3,0:3:9:0,9,97	0/0:7,0:7:21:0,21,218	0/0:2,0:2:6:0,6,65	0/0:1,0:1:3:0,3,33	0/0:5,0:5:15:0,15,158	0/0:1,0:1:3:0,3,32	0/0:2,0:2:6:0,6,61	0/0:2,0:2:3:0,3,45	0/0:2,0:2:3:0,3,45	0/0:2,0:2:6:0,6,62	0/0:5,0:5:9:0,9,121	0/0:7,0:7:12:0,12,153	0/0:3,0:3:6:0,6,76	0/0:2,0:2:3:0,3,45	0/0:25,0:25:75:0,75,848
chr2	3913540	.	T	A	1205.39	.	AC=26;AF=0.113;AN=230;BaseQRankSum=0.241;DP=637;Dels=0.00;FS=0.550;HaplotypeScore=0.0840;InbreedingCoeff=0.4668;MLEAC=22;MLEAF=0.096;MQ=59.48;MQ0=0;MQRankSum=1.402;QD=19.13;ReadPosRankSum=0.790	GT:AD:DP:GQ:PL	0/0:30,0:30:90:0,90,972	0/0:12,0:12:36:0,36,370	0/0:17,0:17:51:0,51,522	0/0:28,0:28:84:0,84,867	0/0:21,0:21:63:0,63,661	0/0:11,0:11:30:0,30,317	0/0:6,0:6:15:0,15,169	./.:.:.:.:.	./.:.:.:.:.	0/0:10,0:10:30:0,30,312	./.:.:.:.:.	0/0:18,0:18:54:0,54,567	0/0:20,0:20:57:0,57,601	0/0:1,0:1:3:0,3,32	0/0:17,0:17:51:0,51,534	0/0:10,0:10:30:0,30,314	0/0:13,0:13:39:0,39,412	0/0:1,0:1:3:0,3,32	0/0:1,0:1:3:0,3,32	1/1:0,2:2:6:61,6,0	./.:.:.:.:.	0/0:4,0:4:12:0,12,124	1/1:0,9:9:27:274,27,0	0/1:8,6:14:99:134,0,210	0/0:2,0:2:6:0,6,59	0/0:19,0:19:57:0,57,602	0/0:8,0:8:21:0,21,240	./.:.:.:.:.	0/0:1,0:1:3:0,3,24	0/0:8,0:8:24:0,24,240	0/0:4,0:4:12:0,12,124	./.:.:.:.:.	0/0:13,0:13:39:0,39,403	0/0:1,0:1:3:0,3,32	0/0:15,0:15:42:0,42,438	0/0:1,0:1:3:0,3,30	0/0:11,0:11:33:0,33,342	0/0:4,0:4:12:0,12,124	0/0:4,0:4:12:0,12,126	0/0:2,0:2:6:0,6,61	0/0:1,0:1:3:0,3,32	0/0:10,0:10:30:0,30,314	0/0:8,0:8:24:0,24,249	0/0:9,0:9:27:0,27,289	0/0:8,0:8:24:0,24,247	0/0:9,0:9:24:0,24,258	0/0:11,0:11:33:0,33,349	0/0:2,0:2:6:0,6,64	0/0:1,0:1:3:0,3,30	0/0:3,0:3:9:0,9,95	0/0:3,0:3:9:0,9,94	0/0:2,0:2:6:0,6,63	0/0:5,0:5:15:0,15,162	./.:.:.:.:.	1/1:0,4:4:12:122,12,0	0/0:2,0:2:6:0,6,64	0/0:3,0:3:9:0,9,85	0/0:1,0:1:3:0,3,33	0/0:5,0:5:15:0,15,153	1/1:0,3:3:9:100,9,0	0/0:3,0:3:6:0,6,63	0/0:2,0:2:6:0,6,63	0/0:5,0:5:15:0,15,155	0/0:4,0:4:12:0,12,127	0/0:5,0:5:15:0,15,156	0/0:3,0:3:9:0,9,94	0/0:4,0:4:12:0,12,126	0/0:6,0:6:18:0,18,194	0/0:2,0:2:6:0,6,65	./.:.:.:.:.	./.:.:.:.:.	0/0:1,0:1:3:0,3,30	1/1:0,3:3:9:92,9,0	0/1:4,1:5:16:16,0,102	./.:.:.:.:.	0/0:4,0:4:12:0,12,119	0/0:3,0:3:9:0,9,95	0/0:2,0:2:6:0,6,67	./.:.:.:.:.	0/0:4,0:4:12:0,12,131	0/0:1,0:1:3:0,3,32	./.:.:.:.:.	0/0:4,0:4:12:0,12,128	0/0:6,0:6:15:0,15,170	0/0:1,0:1:3:0,3,33	0/0:1,0:1:3:0,3,33	0/0:4,0:4:12:0,12,126	0/0:2,0:2:6:0,6,65	0/0:4,0:4:12:0,12,124	0/0:3,0:3:6:0,6,67	0/0:3,0:3:9:0,9,96	0/0:4,0:4:12:0,12,129	0/0:2,0:2:6:0,6,64	0/0:2,0:2:6:0,6,64	0/0:2,0:2:6:0,6,61	./.:.:.:.:.	0/0:1,0:1:3:0,3,34	./.:.:.:.:.	0/0:1,0:1:3:0,3,32	0/0:2,0:2:6:0,6,63	0/0:2,0:2:6:0,6,66	0/0:5,0:5:15:0,15,155	0/0:3,0:3:9:0,9,97	1/1:0,1:1:3:32,3,0	1/1:0,6:6:18:186,18,0	1/1:0,7:7:21:217,21,0	0/0:2,0:2:6:0,6,64	0/0:3,0:3:9:0,9,90	0/0:2,0:2:6:0,6,63	./.:.:.:.:.	0/0:5,0:5:12:0,12,143	0/0:2,0:2:6:0,6,65	0/0:5,0:5:12:0,12,143	0/0:3,0:3:9:0,9,92	0/0:1,0:1:3:0,3,34	./.:.:.:.:.	0/0:3,0:3:9:0,9,90	0/0:3,0:3:9:0,9,95	0/0:5,0:5:15:0,15,153	./.:.:.:.:.	0/0:4,0:4:12:0,12,126	./.:.:.:.:.	1/1:0,1:1:3:32,3,0	1/1:0,2:2:6:61,6,0	0/0:5,0:5:15:0,15,154	1/1:1,3:4:9:96,9,0	./.:.:.:.:.	0/0:2,0:2:6:0,6,63	1/1:0,2:2:6:61,6,0	./.:.:.:.:.	./.:.:.:.:.	./.:.:.:.:.	0/0:1,0:1:3:0,3,29	0/0:3,0:3:6:0,6,75	0/0:2,0:2:3:0,3,45	0/0:2,0:2:3:0,3,44	0/0:24,0:24:72:0,72,790
chr2	3918014	.	C	T	5480.46	.	AC=32;AF=0.120;AN=266;BaseQRankSum=0.506;DP=1242;Dels=0.00;FS=1.282;HaplotypeScore=0.2730;InbreedingCoeff=0.6408;MLEAC=31;MLEAF=0.117;MQ=59.71;MQ0=1;MQRankSum=2.243;QD=25.85;ReadPosRankSum=-0.867	GT:AD:DP:GQ:PL	0/0:60,0:60:99:0,180,1872	0/0:25,0:25:69:0,69,719	0/0:18,0:18:51:0,51,541	0/0:48,0:48:99:0,141,1459	0/0:19,0:19:51:0,51,553	0/0:24,0:24:69:0,69,709	1/1:0,37:37:99:1127,111,0	0/0:2,0:2:6:0,6,63	0/0:1,0:1:3:0,3,31	0/0:19,0:19:57:0,57,586	0/0:2,0:2:6:0,6,63	1/1:0,25:25:69:744,69,0	0/0:17,0:17:48:0,48,503	0/0:3,0:3:9:0,9,98	0/0:21,0:21:54:0,54,586	0/0:21,0:21:63:0,63,641	0/0:15,0:15:45:0,45,455	0/0:4,0:4:12:0,12,125	0/0:12,0:12:36:0,36,363	0/0:17,0:17:51:0,51,499	0/0:4,0:4:12:0,12,124	0/0:30,0:30:90:0,90,912	0/0:24,0:24:66:0,66,703	0/1:13,16:29:99:416,0,318	0/0:4,0:4:12:0,12,127	1/1:0,22:22:63:642,63,0	0/0:9,0:9:27:0,27,278	0/0:2,0:2:6:0,6,63	0/0:1,0:1:3:0,3,32	0/0:30,0:31:84:0,84,894	0/0:14,0:14:42:0,42,448	0/0:2,0:2:6:0,6,59	0/0:21,0:21:60:0,60,616	0/0:9,0:9:27:0,27,285	0/0:19,0:19:54:0,54,585	0/0:11,0:11:33:0,33,348	0/0:25,0:25:72:0,72,745	0/0:11,0:11:30:0,30,312	0/0:18,0:18:54:0,54,564	./.:.:.:.:.	0/0:4,0:4:12:0,12,130	0/0:21,0:21:60:0,60,633	0/0:20,0:20:54:0,54,573	1/1:0,25:25:75:766,75,0	1/1:0,17:17:45:487,45,0	0/0:22,0:22:63:0,63,663	0/0:11,0:11:33:0,33,345	1/1:0,8:8:24:252,24,0	0/0:3,0:3:9:0,9,91	0/0:8,0:8:18:0,18,213	0/0:4,0:4:12:0,12,122	0/0:2,0:2:6:0,6,67	0/0:5,0:5:15:0,15,160	0/0:4,0:4:12:0,12,124	0/0:7,0:7:21:0,21,215	0/0:7,0:7:21:0,21,220	1/1:0,3:3:9:90,9,0	1/1:0,4:4:12:121,12,0	0/0:4,0:4:9:0,9,106	0/0:7,0:7:21:0,21,218	0/0:3,0:3:6:0,6,74	0/0:1,0:1:3:0,3,30	0/0:4,0:4:12:0,12,122	0/0:5,0:5:15:0,15,150	0/0:1,0:1:3:0,3,30	0/0:6,0:6:18:0,18,187	1/1:0,2:2:6:63,6,0	0/0:3,0:3:9:0,9,95	0/0:6,0:6:18:0,18,183	0/0:3,0:3:9:0,9,92	0/0:1,0:1:3:0,3,32	0/0:6,0:6:18:0,18,185	0/0:9,0:9:27:0,27,283	0/0:7,0:7:21:0,21,222	0/0:6,0:6:18:0,18,180	1/1:0,3:3:9:92,9,0	1/1:0,6:6:18:178,18,0	0/0:5,0:5:9:0,9,122	1/1:0,1:1:3:32,3,0	0/0:9,0:9:24:0,24,258	0/0:1,0:1:3:0,3,32	0/0:2,0:2:6:0,6,59	0/1:1,3:4:21:80,0,21	0/0:8,0:8:24:0,24,248	0/0:2,0:2:6:0,6,59	0/0:4,0:4:12:0,12,130	0/0:8,0:8:24:0,24,248	0/0:9,0:9:27:0,27,280	0/0:4,0:4:12:0,12,115	0/0:11,0:11:33:0,33,344	./.:.:.:.:.	0/0:6,0:6:18:0,18,182	0/0:5,0:5:15:0,15,152	0/0:4,0:4:12:0,12,129	0/0:5,0:5:15:0,15,154	0/0:4,0:4:12:0,12,128	0/0:10,0:10:30:0,30,317	0/0:3,0:3:9:0,9,97	0/0:1,0:1:3:0,3,31	0/0:1,0:1:3:0,3,32	0/0:7,0:7:21:0,21,227	0/0:2,0:2:6:0,6,61	0/0:1,0:1:3:0,3,31	0/0:3,0:3:9:0,9,91	0/0:4,0:4:12:0,12,118	0/0:2,0:2:6:0,6,66	0/0:8,0:8:24:0,24,260	0/0:9,0:9:27:0,27,275	0/0:3,0:3:9:0,9,90	0/0:8,0:8:24:0,24,241	0/0:7,0:7:21:0,21,205	0/0:3,0:3:9:0,9,92	0/0:6,0:6:15:0,15,160	0/0:11,0:11:33:0,33,335	0/0:2,0:2:6:0,6,65	0/0:8,0:8:24:0,24,250	0/0:1,0:1:3:0,3,30	0/0:10,0:10:24:0,24,274	./.:.:.:.:.	0/0:4,0:4:12:0,12,115	0/0:3,0:3:9:0,9,96	1/1:0,10:10:30:307,30,0	0/0:9,0:9:27:0,27,275	0/0:7,0:7:21:0,21,215	1/1:0,7:7:18:197,18,0	0/0:7,0:7:21:0,21,220	1/1:0,9:9:27:271,27,0	0/0:3,0:3:9:0,9,96	0/0:1,0:1:3:0,3,31	0/0:2,0:2:3:0,3,45	0/0:6,0:6:9:0,9,134	0/0:2,0:2:3:0,3,45	0/0:8,0:8:18:0,18,215	0/0:2,0:2:3:0,3,45	./.:.:.:.:.	0/0:6,0:6:12:0,12,153	0/0:20,0:20:60:0,60,676
chr2	3921370	.	T	C	1512.11	.	AC=25;AF=0.095;AN=262;BaseQRankSum=1.977;DP=1140;Dels=0.00;FS=0.000;HaplotypeScore=0.0801;InbreedingCoeff=0.5242;MLEAC=19;MLEAF=0.073;MQ=59.85;MQ0=1;MQRankSum=-0.111;QD=22.57;ReadPosRankSum=-0.038	GT:AD:DP:GQ:PL	0/0:84,0:84:99:0,253,2730	0/0:31,0:31:87:0,87,934	0/0:19,0:19:51:0,51,568	0/0:69,0:69:99:0,207,2152	0/0:14,0:14:42:0,42,442	0/0:18,0:18:51:0,51,554	0/0:25,0:25:75:0,75,765	0/0:3,0:3:9:0,9,93	0/0:2,0:2:6:0,6,65	0/0:17,0:17:51:0,51,525	0/0:2,0:2:6:0,6,57	0/0:18,0:18:48:0,48,534	0/0:18,0:18:51:0,51,552	./.:.:.:.:.	1/1:0,21:21:60:660,60,0	0/0:29,0:29:84:0,84,895	0/0:16,0:16:48:0,48,485	0/1:2,1:3:23:23,0,52	0/0:11,0:11:30:0,30,327	0/0:11,0:11:24:0,24,294	0/0:3,0:3:9:0,9,102	0/0:19,0:19:57:0,57,601	0/0:22,0:22:66:0,66,684	0/0:20,0:20:54:0,54,595	0/0:2,0:2:6:0,6,67	0/0:22,0:23:60:0,60,653	0/0:25,0:25:66:0,66,728	0/0:5,0:5:15:0,15,158	0/0:4,0:4:12:0,12,124	0/0:17,0:17:51:0,51,531	0/0:1,0:1:3:0,3,34	0/1:5,1:6:12:12,0,143	0/0:11,0:11:33:0,33,342	0/0:3,0:3:9:0,9,97	0/0:21,0:21:51:0,51,587	0/0:6,0:6:18:0,18,186	0/0:18,0:18:48:0,48,533	0/0:15,0:15:42:0,42,453	0/0:14,0:14:42:0,42,445	0/0:2,0:2:6:0,6,62	0/0:6,0:6:18:0,18,184	0/0:19,0:19:54:0,54,588	0/0:18,0:18:45:0,45,506	0/0:13,0:13:39:0,39,416	0/0:12,0:12:36:0,36,379	0/0:15,0:15:39:0,39,432	0/0:10,0:10:30:0,30,317	0/0:4,0:4:12:0,12,133	0/0:3,0:3:6:0,6,75	0/0:5,0:5:12:0,12,137	0/0:4,0:4:12:0,12,122	0/0:4,0:4:12:0,12,129	0/0:5,0:5:12:0,12,135	0/0:2,0:2:6:0,6,67	0/0:7,0:7:21:0,21,220	1/1:0,4:4:12:132,12,0	./.:.:.:.:.	0/0:13,0:13:33:0,33,359	0/0:5,0:5:15:0,15,152	0/0:7,0:7:21:0,21,221	1/1:0,1:1:3:31,3,0	1/1:0,2:2:6:63,6,0	0/0:8,0:8:24:0,24,245	0/0:6,0:6:18:0,18,187	0/0:5,0:5:12:0,12,142	1/1:0,4:4:12:125,12,0	0/0:8,0:8:24:0,24,249	0/0:7,0:7:21:0,21,226	0/0:2,0:2:6:0,6,62	0/0:2,0:2:6:0,6,63	0/0:3,0:3:9:0,9,97	0/0:3,0:3:9:0,9,86	0/0:3,0:3:9:0,9,96	0/0:5,0:5:15:0,15,159	0/0:2,0:2:6:0,6,61	0/0:3,0:3:9:0,9,91	0/0:3,0:3:9:0,9,94	0/0:1,0:1:3:0,3,31	./.:.:.:.:.	0/0:1,0:1:3:0,3,31	./.:.:.:.:.	0/0:2,0:2:6:0,6,61	0/0:2,0:2:6:0,6,63	0/0:4,0:4:12:0,12,122	0/0:6,0:6:18:0,18,189	0/0:2,0:2:6:0,6,68	0/0:4,0:4:12:0,12,122	0/0:8,0:8:24:0,24,241	0/0:1,0:1:3:0,3,31	0/0:2,0:2:6:0,6,65	0/0:1,0:1:3:0,3,32	0/0:5,0:5:15:0,15,155	1/1:0,3:3:9:92,9,0	./.:.:.:.:.	0/0:2,0:2:6:0,6,64	1/1:0,2:2:6:63,6,0	0/1:1,7:8:7:201,0,7	0/0:3,0:3:9:0,9,93	1/1:0,1:1:3:31,3,0	1/1:0,2:2:6:59,6,0	0/0:11,0:11:33:0,33,345	1/1:0,4:4:12:122,12,0	1/1:0,6:6:18:184,18,0	0/0:2,0:2:6:0,6,62	./.:.:.:.:.	0/0:8,0:8:24:0,24,245	0/0:4,0:4:12:0,12,127	0/0:7,0:7:21:0,21,219	0/0:1,0:1:3:0,3,31	0/0:3,0:3:9:0,9,92	0/0:8,0:8:24:0,24,249	0/0:1,0:1:3:0,3,32	0/0:12,0:12:33:0,33,371	0/0:14,0:14:42:0,42,442	0/0:5,0:5:12:0,12,136	0/0:4,0:4:12:0,12,129	0/0:10,0:10:27:0,27,300	0/0:5,0:5:12:0,12,135	0/0:3,0:3:9:0,9,97	0/0:3,0:3:9:0,9,100	0/0:3,0:3:9:0,9,92	0/0:11,0:11:33:0,33,342	0/0:9,0:9:24:0,24,266	0/0:3,0:3:9:0,9,92	0/0:3,0:3:9:0,9,90	0/0:3,0:3:9:0,9,97	0/0:5,0:5:15:0,15,162	0/0:3,0:3:9:0,9,96	0/0:9,0:9:27:0,27,281	0/0:5,0:5:9:0,9,121	0/0:4,0:4:6:0,6,89	0/0:2,0:2:3:0,3,45	0/0:5,0:5:12:0,12,135	0/0:5,0:5:12:0,12,139	0/0:5,0:5:6:0,6,89	0/0:8,0:8:12:0,12,179	0/0:14,0:14:42:0,42,455
chr2	3922014	.	C	G	5615.51	.	AC=63;AF=0.246;AN=256;BaseQRankSum=-1.348;DP=1172;Dels=0.00;FS=0.582;HaplotypeScore=0.0707;InbreedingCoeff=0.7754;MLEAC=57;MLEAF=0.223;MQ=59.81;MQ0=0;MQRankSum=-0.483;QD=26.61;ReadPosRankSum=-0.770	GT:AD:DP:GQ:PL	0/0:66,0:66:99:0,198,2071	0/0:21,0:21:60:0,60,636	0/0:16,0:16:42:0,42,463	0/0:45,0:45:99:0,135,1370	1/1:0,16:16:42:447,42,0	0/0:21,0:21:51:0,51,568	0/0:21,0:21:57:0,57,601	1/1:0,2:2:6:61,6,0	0/0:1,0:1:3:0,3,32	0/0:26,0:26:78:0,78,791	0/0:7,0:7:21:0,21,218	0/0:23,0:23:69:0,69,702	0/0:16,0:16:45:0,45,480	0/0:1,0:1:3:0,3,32	1/1:0,23:23:66:683,66,0	1/1:0,22:22:57:619,57,0	1/1:0,17:17:51:500,51,0	0/0:3,0:3:9:0,9,97	0/0:13,0:13:33:0,33,362	0/0:7,0:7:15:0,15,181	0/0:1,0:1:3:0,3,32	0/0:19,0:19:51:0,51,552	0/0:21,0:21:60:0,60,623	0/0:28,0:28:78:0,78,824	0/0:2,0:2:6:0,6,66	0/0:20,0:20:57:0,57,598	0/0:22,0:22:60:0,60,638	1/1:0,3:3:9:92,9,0	1/1:0,5:5:15:155,15,0	1/1:0,16:16:48:492,48,0	1/1:0,3:3:9:88,9,0	1/1:0,3:3:9:91,9,0	0/0:22,0:22:63:0,63,655	1/1:0,1:1:3:32,3,0	0/0:15,0:15:45:0,45,468	0/0:3,0:3:9:0,9,97	0/0:22,0:22:63:0,63,659	0/0:5,0:5:15:0,15,151	1/1:0,17:17:42:460,42,0	./.:.:.:.:.	1/1:0,1:1:3:32,3,0	0/0:17,0:17:51:0,51,524	0/0:17,0:17:48:0,48,510	0/0:19,0:19:54:0,54,563	0/0:21,0:21:57:0,57,595	0/0:31,0:31:78:0,78,852	0/0:10,0:10:27:0,27,290	0/0:4,0:4:12:0,12,132	1/1:0,2:2:6:53,6,0	0/0:12,0:12:36:0,36,359	0/0:1,0:1:3:0,3,29	0/0:4,0:4:12:0,12,117	0/0:7,0:7:21:0,21,205	0/0:2,0:2:6:0,6,59	0/0:6,0:6:12:0,12,134	1/1:0,2:2:6:62,6,0	0/0:7,0:7:21:0,21,208	0/0:6,0:6:18:0,18,166	./.:.:.:.:.	0/0:4,0:4:12:0,12,119	1/1:0,3:3:9:91,9,0	1/1:0,2:2:6:63,6,0	1/1:0,9:9:27:261,27,0	0/0:6,0:6:12:0,12,152	0/0:11,0:11:30:0,30,305	1/1:0,2:2:6:61,6,0	0/0:9,0:9:24:0,24,265	0/0:9,0:9:27:0,27,261	1/1:0,2:2:6:63,6,0	./.:.:.:.:.	0/0:1,0:1:3:0,3,30	0/0:8,0:8:24:0,24,240	0/0:3,0:3:9:0,9,91	0/0:4,0:4:12:0,12,115	0/0:5,0:5:15:0,15,149	0/0:2,0:2:6:0,6,61	0/0:3,0:3:9:0,9,93	0/0:3,0:3:9:0,9,92	0/0:4,0:4:12:0,12,122	0/0:4,0:4:12:0,12,120	0/0:6,0:6:18:0,18,183	0/0:2,0:3:6:0,6,63	0/0:8,0:8:24:0,24,250	0/0:5,0:5:15:0,15,148	0/0:7,0:7:21:0,21,215	0/0:5,0:5:15:0,15,159	1/1:0,7:7:21:211,21,0	0/0:7,0:7:21:0,21,213	1/1:0,9:9:24:256,24,0	0/1:1,1:2:25:25,0,26	1/1:0,6:6:18:178,18,0	0/0:2,0:2:6:0,6,64	1/1:0,5:5:15:152,15,0	./.:.:.:.:.	0/0:7,0:7:21:0,21,213	1/1:0,1:1:3:33,3,0	1/1:0,3:3:9:89,9,0	0/0:4,0:4:12:0,12,130	./.:.:.:.:.	1/1:0,3:3:9:91,9,0	0/0:2,0:2:6:0,6,59	./.:.:.:.:.	1/1:0,5:5:15:146,15,0	0/0:4,0:4:12:0,12,120	0/0:5,0:5:15:0,15,153	0/0:5,0:5:15:0,15,152	0/0:8,0:8:24:0,24,252	0/0:11,0:11:27:0,27,295	0/0:9,0:9:27:0,27,284	0/0:1,0:1:3:0,3,29	0/0:2,0:2:6:0,6,59	0/0:9,0:9:27:0,27,289	0/0:12,0:12:30:0,30,316	1/1:0,8:8:24:230,24,0	1/1:0,8:8:24:248,24,0	0/0:1,0:1:3:0,3,32	1/1:0,3:3:9:89,9,0	0/0:6,0:6:18:0,18,177	0/0:10,0:10:30:0,30,300	0/0:9,0:9:24:0,24,260	0/0:6,0:6:18:0,18,178	0/0:6,0:6:18:0,18,179	0/0:11,0:11:33:0,33,332	0/0:1,0:1:3:0,3,31	0/0:5,0:5:15:0,15,155	0/0:16,0:16:48:0,48,476	0/0:4,0:4:12:0,12,120	0/0:2,0:2:6:0,6,63	0/0:3,0:3:6:0,6,75	./.:.:.:.:.	0/0:2,0:2:3:0,3,45	0/0:5,0:5:9:0,9,113	0/0:6,0:6:9:0,9,134	./.:.:.:.:.	./.:.:.:.:.	0/0:1,0:1:3:0,3,32	0/0:37,0:37:99:0,111,1249
chr2	3922895	.	A	T	2257.13	.	AC=29;AF=0.109;AN=266;BaseQRankSum=0.085;DP=960;Dels=0.00;FS=3.718;HaplotypeScore=0.2113;InbreedingCoeff=0.5523;MLEAC=25;MLEAF=0.094;MQ=59.75;MQ0=0;MQRankSum=1.250;QD=24.01;ReadPosRankSum=0.762	GT:AD:DP:GQ:PL	0/0:74,0:74:99:0,222,2273	0/0:21,0:21:63:0,63,656	0/0:8,0:8:24:0,24,247	0/0:46,0:46:99:0,138,1373	0/0:17,0:17:51:0,51,515	0/0:13,0:13:39:0,39,395	0/0:17,0:17:51:0,51,499	0/0:3,0:3:9:0,9,97	0/0:3,0:3:9:0,9,91	0/0:16,0:16:48:0,48,494	0/0:3,0:3:9:0,9,91	0/0:25,0:25:75:0,75,755	0/0:12,0:12:36:0,36,373	0/0:3,0:3:9:0,9,90	0/0:11,0:11:33:0,33,344	0/0:16,0:16:48:0,48,489	0/0:21,0:21:57:0,57,615	0/0:3,0:3:9:0,9,95	0/0:7,0:7:21:0,21,208	1/1:0,9:9:27:258,27,0	0/0:2,0:2:6:0,6,65	0/0:15,0:15:42:0,42,440	1/1:0,23:23:69:695,69,0	0/1:7,10:17:99:255,0,166	0/0:4,0:4:12:0,12,120	0/0:17,0:17:51:0,51,531	0/0:12,0:12:36:0,36,376	0/0:2,0:2:6:0,6,63	0/0:3,0:3:9:0,9,92	0/0:26,0:26:72:0,72,757	0/0:2,0:2:6:0,6,64	0/0:1,0:1:3:0,3,32	0/0:28,0:28:84:0,84,857	0/0:5,0:5:15:0,15,156	0/0:16,0:16:48:0,48,512	0/0:2,0:2:6:0,6,64	0/0:14,0:14:42:0,42,431	0/0:10,0:10:30:0,30,298	0/0:10,0:10:30:0,30,310	0/0:5,0:5:15:0,15,154	0/0:2,0:2:6:0,6,63	0/0:13,0:13:39:0,39,388	0/0:11,0:11:33:0,33,337	0/0:15,0:15:45:0,45,462	0/0:24,0:24:72:0,72,717	0/0:20,0:20:57:0,57,587	0/0:11,0:11:33:0,33,340	0/0:1,0:1:3:0,3,31	0/0:1,0:1:3:0,3,32	0/0:2,0:2:6:0,6,61	0/0:1,0:1:3:0,3,33	0/0:2,0:2:6:0,6,63	0/0:10,0:10:30:0,30,306	./.:.:.:.:.	1/1:0,6:6:18:180,18,0	0/0:4,0:4:12:0,12,118	0/0:6,0:6:18:0,18,191	0/0:7,0:7:21:0,21,223	0/0:1,0:1:3:0,3,32	1/1:0,8:8:24:252,24,0	0/0:3,0:3:9:0,9,103	0/0:1,0:1:3:0,3,32	0/0:2,0:2:6:0,6,63	0/0:2,0:2:6:0,6,69	0/0:4,0:4:12:0,12,124	0/0:1,0:1:3:0,3,30	0/0:5,0:5:15:0,15,158	0/0:3,0:3:9:0,9,92	0/0:2,0:2:6:0,6,61	0/0:2,0:2:6:0,6,61	0/0:2,0:2:6:0,6,64	0/0:4,0:4:12:0,12,120	1/1:0,3:3:9:93,9,0	1/1:0,3:3:9:93,9,0	0/0:6,0:6:18:0,18,195	0/0:1,0:1:3:0,3,34	0/0:3,0:3:9:0,9,97	0/0:3,0:3:9:0,9,95	0/0:1,0:1:3:0,3,31	0/0:2,0:2:6:0,6,59	0/0:3,0:3:9:0,9,93	0/0:4,0:4:9:0,9,110	0/0:5,0:5:15:0,15,156	0/0:2,0:2:6:0,6,64	0/0:1,0:1:3:0,3,32	0/0:4,0:4:12:0,12,127	0/0:3,0:3:9:0,9,98	0/0:4,0:4:12:0,12,130	0/0:3,0:3:9:0,9,96	0/0:9,0:9:27:0,27,283	0/0:2,0:2:6:0,6,65	0/0:3,0:3:9:0,9,88	0/0:1,0:1:3:0,3,31	0/0:2,0:2:6:0,6,59	0/0:1,0:1:3:0,3,31	0/0:3,0:3:9:0,9,91	0/0:6,0:6:18:0,18,184	0/0:1,0:1:3:0,3,34	0/0:3,0:3:9:0,9,94	0/0:4,0:4:12:0,12,126	./.:.:.:.:.	0/0:2,0:2:6:0,6,62	0/0:1,0:1:3:0,3,32	1/1:0,2:2:6:63,6,0	1/1:0,1:1:3:32,3,0	1/1:0,6:6:18:184,18,0	0/0:9,0:9:27:0,27,289	0/0:10,0:10:30:0,30,304	0/0:3,0:3:9:0,9,89	0/0:7,0:7:21:0,21,217	0/0:5,0:5:15:0,15,150	0/0:3,0:3:9:0,9,90	0/0:6,0:6:18:0,18,190	0/0:5,0:5:15:0,15,150	0/0:5,0:5:15:0,15,151	0/0:4,0:4:12:0,12,119	0/0:2,0:2:3:0,3,45	0/0:3,0:3:9:0,9,93	0/0:7,0:7:21:0,21,212	1/1:0,2:2:6:63,6,0	0/0:3,0:3:9:0,9,99	0/0:6,0:6:15:0,15,170	1/1:0,4:4:12:122,12,0	1/1:0,4:4:12:124,12,0	0/0:2,0:2:6:0,6,63	1/1:0,4:4:12:117,12,0	0/0:4,0:4:12:0,12,124	0/0:3,0:3:9:0,9,97	1/1:0,2:2:6:61,6,0	0/0:4,0:4:9:0,9,107	./.:.:.:.:.	0/0:2,0:2:3:0,3,45	0/0:5,0:5:9:0,9,121	0/0:1,0:1:3:0,3,31	./.:.:.:.:.	0/0:3,0:3:6:0,6,68	0/0:26,0:26:78:0,78,858
chr2	3923811	.	T	A	5757.07	.	AC=64;AF=0.248;AN=258;BaseQRankSum=-0.666;DP=1161;Dels=0.00;FS=4.372;HaplotypeScore=0.1493;InbreedingCoeff=0.7337;MLEAC=57;MLEAF=0.221;MQ=59.83;MQ0=1;MQRankSum=0.515;QD=27.03;ReadPosRankSum=-0.638	GT:AD:DP:GQ:PL	0/0:58,0:58:99:0,174,1866	0/0:19,0:19:57:0,57,586	0/0:26,0:26:72:0,72,778	0/0:69,0:70:99:0,195,2046	1/1:0,14:14:42:442,42,0	0/0:25,0:25:75:0,75,756	0/0:21,0:21:63:0,63,655	1/1:0,3:3:9:100,9,0	0/0:2,0:2:6:0,6,66	0/0:21,0:21:63:0,63,660	0/0:1,0:1:3:0,3,32	0/0:18,0:18:51:0,51,541	0/0:18,0:18:54:0,54,564	0/0:3,0:3:9:0,9,95	1/1:0,12:12:36:365,36,0	1/1:0,25:25:75:763,75,0	1/1:0,24:24:69:723,69,0	0/0:4,0:4:12:0,12,122	0/0:10,0:10:30:0,30,298	0/0:6,0:6:18:0,18,188	0/0:4,0:4:12:0,12,129	0/0:18,0:18:54:0,54,551	0/0:28,0:28:69:0,69,771	0/0:22,0:22:60:0,60,633	0/0:3,0:3:9:0,9,96	0/0:21,1:22:31:0,31,603	0/0:20,0:20:57:0,57,607	1/1:0,2:2:6:67,6,0	./.:.:.:.:.	1/1:0,29:29:87:898,87,0	1/1:0,3:3:9:91,9,0	1/1:0,4:4:12:126,12,0	0/0:27,0:27:81:0,81,826	1/1:0,2:2:6:64,6,0	0/0:17,0:17:48:0,48,498	0/0:1,0:1:3:0,3,32	0/0:24,0:24:72:0,72,746	0/0:12,0:12:33:0,33,354	1/1:0,15:15:45:465,45,0	0/0:2,0:2:6:0,6,64	1/1:0,1:1:3:32,3,0	0/0:22,0:22:63:0,63,659	0/0:18,0:18:51:0,51,547	0/0:22,0:22:60:0,60,638	0/0:14,0:14:39:0,39,422	0/0:31,0:31:93:0,93,952	0/0:13,0:13:39:0,39,409	0/0:2,0:2:6:0,6,61	1/1:0,1:1:3:33,3,0	0/0:2,0:2:6:0,6,63	0/0:1,0:1:3:0,3,32	0/0:1,0:1:3:0,3,32	0/0:4,0:4:12:0,12,132	0/0:2,0:2:6:0,6,65	0/0:10,0:10:30:0,30,305	0/1:1,3:4:19:79,0,19	0/0:4,0:4:12:0,12,123	0/0:5,0:5:15:0,15,158	0/0:1,0:1:3:0,3,30	0/0:10,0:10:30:0,30,306	1/1:0,4:4:12:124,12,0	1/1:0,1:1:3:32,3,0	1/1:0,4:4:12:123,12,0	0/0:5,0:5:15:0,15,157	0/0:5,0:5:15:0,15,152	1/1:0,2:2:6:62,6,0	0/0:5,0:5:15:0,15,152	0/0:6,0:6:18:0,18,184	1/1:0,10:10:30:309,30,0	0/0:1,0:1:3:0,3,32	0/0:7,0:7:21:0,21,215	0/0:5,0:5:15:0,15,158	0/0:7,0:7:21:0,21,222	0/0:5,0:5:15:0,15,158	0/0:1,0:1:3:0,3,33	0/0:4,0:4:12:0,12,120	0/0:4,0:4:12:0,12,125	./.:.:.:.:.	0/0:5,0:5:12:0,12,135	0/0:7,0:7:15:0,15,181	0/0:3,0:3:9:0,9,89	0/0:2,0:2:6:0,6,65	0/0:5,0:5:15:0,15,150	0/0:9,0:9:21:0,21,250	0/0:5,0:5:15:0,15,151	0/0:10,0:10:30:0,30,329	1/1:0,5:5:15:151,15,0	0/1:7,2:9:36:36,0,194	1/1:0,5:5:15:148,15,0	0/0:4,0:4:12:0,12,126	1/1:0,2:2:6:64,6,0	0/0:2,0:2:6:0,6,64	1/1:0,1:1:3:32,3,0	1/1:0,1:1:3:33,3,0	0/0:4,0:4:12:0,12,121	1/1:0,3:3:9:93,9,0	1/1:0,8:8:24:252,24,0	0/0:1,0:1:3:0,3,29	1/1:0,4:4:12:120,12,0	1/1:0,3:3:9:86,9,0	0/0:4,0:4:12:0,12,128	./.:.:.:.:.	1/1:0,3:3:9:94,9,0	0/0:4,0:4:12:0,12,125	0/0:6,0:6:18:0,18,185	0/0:10,0:10:30:0,30,314	0/0:2,0:2:6:0,6,62	0/0:7,0:7:21:0,21,220	./.:.:.:.:.	0/0:3,0:3:9:0,9,97	0/0:12,0:12:36:0,36,379	./.:.:.:.:.	0/0:8,0:8:24:0,24,255	1/1:0,3:3:9:95,9,0	1/1:0,4:4:12:123,12,0	0/0:5,0:5:15:0,15,154	1/1:0,2:2:6:61,6,0	0/0:6,0:6:15:0,15,169	./.:.:.:.:.	0/0:5,0:5:15:0,15,158	0/0:10,0:10:27:0,27,299	0/0:4,0:4:12:0,12,122	0/0:10,0:10:30:0,30,319	0/0:3,0:3:9:0,9,96	0/0:4,0:4:12:0,12,122	0/0:10,0:10:30:0,30,306	0/0:1,0:1:3:0,3,32	0/0:3,0:3:9:0,9,95	0/0:3,0:3:9:0,9,96	./.:.:.:.:.	./.:.:.:.:.	0/0:2,0:2:3:0,3,45	0/0:2,0:2:3:0,3,45	0/0:7,0:7:21:0,21,220	0/0:16,0:16:27:0,27,363	0/0:2,0:2:3:0,3,45	0/0:22,0:22:66:0,66,736
chr2	3928524	.	C	T	6953.43	.	AC=71;AF=0.273;AN=260;BaseQRankSum=-4.962;DP=1036;Dels=0.00;FS=1.447;HaplotypeScore=0.1143;InbreedingCoeff=0.7569;MLEAC=68;MLEAF=0.262;MQ=59.28;MQ0=0;MQRankSum=-0.605;QD=26.74;ReadPosRankSum=0.591	GT:AD:DP:GQ:PL	0/0:48,0:48:99:0,144,1562	0/0:22,0:22:63:0,63,676	0/0:22,0:22:63:0,63,672	0/0:41,0:41:99:0,123,1254	1/1:0,14:14:42:431,42,0	0/0:18,0:18:45:0,45,495	0/0:27,0:27:81:0,81,854	1/1:0,3:3:9:94,9,0	0/1:1,1:2:24:26,0,24	1/1:0,30:30:78:843,78,0	1/1:0,2:2:6:63,6,0	0/0:17,0:17:51:0,51,517	0/0:14,0:14:39:0,39,417	0/0:1,0:1:3:0,3,31	1/1:0,15:15:45:467,45,0	1/1:0,15:15:45:462,45,0	1/1:0,23:23:69:682,69,0	./.:.:.:.:.	0/0:10,0:10:27:0,27,296	0/0:10,0:10:24:0,24,279	0/0:9,0:9:27:0,27,292	0/0:14,0:14:39:0,39,421	0/0:11,0:11:33:0,33,339	0/0:17,0:17:48:0,48,526	0/0:3,0:3:9:0,9,89	0/0:19,0:19:57:0,57,572	0/0:13,0:13:39:0,39,402	1/1:0,5:5:15:155,15,0	1/1:0,3:3:9:99,9,0	1/1:0,24:24:69:714,69,0	./.:.:.:.:.	1/1:0,3:3:9:92,9,0	0/0:24,0:24:66:0,66,718	1/1:0,1:1:3:32,3,0	0/0:13,0:13:39:0,39,405	0/0:5,0:5:15:0,15,152	0/0:19,0:19:54:0,54,581	0/0:13,0:13:36:0,36,376	1/1:0,15:15:45:453,45,0	0/1:4,1:5:8:8,0,113	1/1:0,5:5:15:149,15,0	0/0:21,0:21:63:0,63,632	0/0:19,0:19:54:0,54,557	0/0:23,0:23:69:0,69,716	0/0:12,0:12:36:0,36,355	0/0:21,0:21:57:0,57,622	0/0:10,0:10:30:0,30,315	0/0:2,0:2:6:0,6,65	1/1:0,3:3:9:95,9,0	0/0:6,0:6:15:0,15,165	0/0:5,0:5:12:0,12,136	0/0:3,0:3:9:0,9,95	1/1:0,4:4:12:124,12,0	0/0:1,0:1:3:0,3,32	0/0:5,0:5:15:0,15,159	1/1:0,7:7:21:207,21,0	0/0:4,0:4:12:0,12,124	0/0:9,0:9:27:0,27,283	0/0:6,0:6:15:0,15,172	0/0:3,0:3:9:0,9,91	1/1:0,4:4:12:121,12,0	1/1:0,3:3:9:94,9,0	1/1:0,10:10:30:302,30,0	0/0:6,0:6:18:0,18,189	0/0:2,0:2:3:0,3,32	1/1:0,7:7:21:217,21,0	0/0:3,0:3:9:0,9,95	0/0:6,0:6:18:0,18,187	1/1:0,6:6:18:184,18,0	0/0:5,0:5:15:0,15,162	0/0:2,0:2:6:0,6,65	0/0:6,0:6:18:0,18,187	0/0:2,0:2:6:0,6,61	0/0:2,0:2:6:0,6,62	0/0:3,0:3:9:0,9,91	./.:.:.:.:.	0/0:2,0:2:6:0,6,59	0/0:4,0:4:12:0,12,124	0/0:2,0:2:6:0,6,64	0/0:4,0:4:9:0,9,110	./.:.:.:.:.	./.:.:.:.:.	0/0:3,0:3:9:0,9,94	0/0:4,0:4:12:0,12,128	0/0:7,0:7:21:0,21,214	0/0:2,0:2:6:0,6,69	1/1:0,7:7:21:218,21,0	0/1:4,1:5:17:17,0,99	1/1:0,1:1:3:30,3,0	0/0:4,0:4:9:0,9,94	./.:.:.:.:.	0/0:2,0:2:6:0,6,65	1/1:0,4:4:12:125,12,0	1/1:0,2:2:6:61,6,0	0/0:3,0:3:9:0,9,93	1/1:0,4:4:12:124,12,0	1/1:0,5:5:15:152,15,0	0/0:4,0:4:12:0,12,118	1/1:0,3:3:9:89,9,0	1/1:0,4:4:12:126,12,0	0/0:4,0:4:9:0,9,98	1/1:0,1:1:3:31,3,0	./.:.:.:.:.	0/0:2,0:2:6:0,6,59	0/0:3,0:3:9:0,9,92	0/0:8,0:8:24:0,24,249	0/0:2,0:2:6:0,6,68	0/0:6,0:6:18:0,18,182	0/0:3,0:3:9:0,9,97	0/0:4,0:4:12:0,12,127	0/0:10,0:10:30:0,30,309	0/0:3,0:3:9:0,9,97	0/0:3,0:3:9:0,9,93	1/1:0,7:7:21:205,21,0	1/1:0,5:5:15:151,15,0	0/0:7,0:7:21:0,21,219	1/1:0,3:3:9:93,9,0	0/0:7,0:7:21:0,21,221	0/0:2,0:2:6:0,6,63	0/0:3,0:3:9:0,9,95	0/0:5,0:5:15:0,15,161	0/0:11,0:11:27:0,27,307	0/0:9,0:9:27:0,27,285	0/0:5,0:5:15:0,15,152	0/0:5,0:5:15:0,15,158	0/0:3,0:3:9:0,9,94	0/0:4,0:4:12:0,12,132	0/0:7,0:7:21:0,21,221	0/0:2,0:2:6:0,6,63	0/0:2,0:2:3:0,3,45	0/0:3,0:3:6:0,6,75	0/0:2,0:2:3:0,3,45	0/0:3,0:3:6:0,6,76	0/0:6,0:6:9:0,9,134	0/0:4,0:4:6:0,6,89	0/0:2,0:2:6:0,6,60	0/0:18,0:18:54:0,54,574
chr2	3928894	.	A	T	13229.9	.	AC=130;AF=0.492;AN=264;BaseQRankSum=-0.988;DP=1068;Dels=0.00;FS=25.560;HaplotypeScore=0.1336;InbreedingCoeff=0.7896;MLEAC=128;MLEAF=0.485;MQ=59.52;MQ0=4;MQRankSum=-0.219;QD=27.85;ReadPosRankSum=0.709	GT:AD:DP:GQ:PL	0/0:77,0:77:99:0,223,2458	0/0:17,0:17:48:0,48,516	0/0:15,1:16:45:0,45,474	0/0:43,0:43:99:0,120,1287	1/1:0,17:18:51:518,51,0	0/0:23,0:23:69:0,69,676	1/1:0,18:18:51:541,51,0	1/1:0,5:5:15:156,15,0	0/1:3,1:4:20:20,0,90	1/1:0,25:25:75:762,75,0	1/1:0,2:2:6:63,6,0	1/1:0,11:11:33:351,33,0	0/0:15,0:15:39:0,39,440	0/1:3,1:4:20:20,0,83	1/1:0,22:22:66:686,66,0	1/1:0,24:24:72:736,72,0	1/1:0,24:24:72:757,72,0	0/0:2,0:2:6:0,6,61	0/0:3,0:3:9:0,9,94	0/0:19,0:19:57:0,57,565	1/1:0,5:5:15:156,15,0	0/0:23,0:23:60:0,60,651	0/0:20,0:20:57:0,57,616	0/1:6,9:15:99:239,0,131	0/0:2,0:2:6:0,6,67	1/1:0,17:17:51:526,51,0	0/0:9,0:9:24:0,24,266	1/1:0,6:6:18:186,18,0	1/1:0,4:4:12:133,12,0	1/1:0,24:25:69:742,69,0	1/1:0,8:8:24:250,24,0	1/1:0,6:6:18:186,18,0	1/1:0,24:24:66:721,66,0	1/1:0,5:5:15:161,15,0	0/0:12,0:12:36:0,36,372	0/0:7,0:7:21:0,21,203	0/0:14,0:14:42:0,42,450	0/0:11,0:11:33:0,33,333	1/1:0,14:14:39:413,39,0	0/0:4,0:4:12:0,12,126	1/1:0,4:4:9:97,9,0	0/0:16,0:16:45:0,45,484	0/0:11,0:11:33:0,33,341	1/1:0,13:13:39:399,39,0	1/1:0,10:10:30:314,30,0	0/0:22,0:22:63:0,63,664	0/0:10,0:10:27:0,27,298	1/1:0,5:5:15:165,15,0	1/1:0,2:2:3:30,3,0	0/0:6,0:6:15:0,15,166	0/0:3,0:3:9:0,9,89	0/0:2,0:2:3:0,3,31	1/1:0,2:2:6:61,6,0	0/0:3,0:3:9:0,9,89	./.:.:.:.:.	1/1:0,5:5:15:158,15,0	1/1:0,3:3:9:92,9,0	1/1:0,3:3:9:95,9,0	0/0:2,0:2:6:0,6,65	0/0:10,0:10:30:0,30,314	1/1:0,2:2:6:63,6,0	1/1:0,1:1:3:32,3,0	1/1:0,4:4:12:126,12,0	1/1:0,3:3:9:93,9,0	1/1:0,3:3:9:97,9,0	1/1:0,2:3:6:61,6,0	1/1:0,2:2:6:61,6,0	0/0:7,0:7:18:0,18,203	1/1:0,2:2:6:59,6,0	0/0:3,0:3:9:0,9,88	1/1:0,2:2:6:63,6,0	0/0:8,0:8:24:0,24,244	./.:.:.:.:.	0/0:5,0:5:15:0,15,156	0/0:3,0:3:9:0,9,97	1/1:0,2:2:6:60,6,0	1/1:0,7:7:18:203,18,0	0/0:4,0:4:12:0,12,122	1/1:0,4:4:12:124,12,0	0/0:2,0:2:6:0,6,63	1/1:0,4:4:12:120,12,0	0/0:3,0:3:9:0,9,92	1/1:0,7:7:21:216,21,0	0/0:8,0:8:24:0,24,250	0/0:3,0:3:9:0,9,88	0/0:6,0:6:18:0,18,196	1/1:0,4:4:12:127,12,0	1/1:0,6:6:18:188,18,0	1/1:0,6:6:18:190,18,0	0/0:7,0:7:21:0,21,228	./.:.:.:.:.	1/1:0,2:2:6:66,6,0	1/1:0,5:5:15:155,15,0	1/1:0,2:2:6:63,6,0	1/1:0,6:6:18:188,18,0	1/1:0,2:2:6:67,6,0	1/1:0,5:5:15:140,15,0	1/1:0,3:3:9:93,9,0	1/1:0,2:2:6:64,6,0	1/1:0,4:4:12:122,12,0	0/0:9,0:9:27:0,27,284	1/1:0,2:2:6:67,6,0	1/1:0,2:2:6:61,6,0	0/0:1,0:1:3:0,3,31	0/0:4,0:4:12:0,12,131	0/0:4,0:4:12:0,12,120	0/0:5,0:5:15:0,15,156	0/0:10,0:10:30:0,30,302	0/0:4,0:4:12:0,12,122	1/1:0,8:8:21:233,21,0	0/1:4,1:5:17:17,0,109	0/0:4,0:4:12:0,12,122	0/0:9,0:9:27:0,27,275	1/1:0,8:8:24:256,24,0	1/1:0,5:5:15:153,15,0	0/0:7,0:7:21:0,21,221	1/1:0,9:9:27:266,27,0	0/0:4,0:4:12:0,12,129	0/0:5,0:5:15:0,15,155	0/0:6,0:6:18:0,18,184	0/0:3,0:3:9:0,9,89	1/1:0,7:7:21:222,21,0	0/0:4,0:4:12:0,12,126	0/0:2,0:2:6:0,6,61	1/1:0,2:2:6:53,6,0	0/0:5,0:5:15:0,15,159	1/1:0,1:1:3:30,3,0	0/0:4,0:4:12:0,12,121	0/0:4,0:4:12:0,12,118	./.:.:.:.:.	0/0:1,0:1:3:0,3,26	./.:.:.:.:.	0/0:7,0:7:15:0,15,179	0/0:2,0:2:6:0,6,62	0/0:2,0:2:3:0,3,45	0/0:2,0:2:6:0,6,63	0/0:24,0:24:72:0,72,829
chr2	3929293	.	C	T	15820.7	.	AC=176;AF=0.672;AN=262;BaseQRankSum=-4.654;DP=875;Dels=0.00;FS=2.438;HaplotypeScore=0.0712;InbreedingCoeff=0.7094;MLEAC=178;MLEAF=0.679;MQ=59.83;MQ0=0;MQRankSum=-0.794;QD=28.35;ReadPosRankSum=2.184	GT:AD:DP:GQ:PL	0/0:49,0:49:99:0,147,1576	0/0:15,0:15:45:0,45,475	1/1:0,20:20:57:593,57,0	1/1:0,32:32:96:998,96,0	1/1:0,24:24:69:724,69,0	1/1:0,9:9:27:269,27,0	1/1:0,13:13:36:390,36,0	1/1:0,2:2:6:67,6,0	0/1:3,4:7:71:113,0,71	1/1:0,13:13:39:402,39,0	0/1:1,1:2:24:24,0,26	1/1:0,10:10:30:306,30,0	1/1:0,11:11:33:342,33,0	0/0:2,0:2:6:0,6,65	1/1:0,10:10:30:314,30,0	1/1:0,15:15:42:449,42,0	1/1:0,6:6:18:183,18,0	0/0:3,0:3:9:0,9,100	1/1:0,8:8:24:240,24,0	0/0:4,0:4:12:0,12,124	1/1:0,8:8:24:255,24,0	0/0:22,0:22:66:0,66,694	0/0:21,0:21:63:0,63,663	0/1:4,15:19:74:411,0,74	1/1:0,3:3:9:86,9,0	1/1:0,16:16:48:474,48,0	0/0:6,0:6:18:0,18,189	1/1:0,3:3:9:95,9,0	1/1:0,2:2:6:63,6,0	1/1:0,20:20:60:629,60,0	1/1:0,5:5:15:153,15,0	1/1:0,5:5:15:161,15,0	1/1:0,21:21:57:617,57,0	1/1:0,4:4:12:126,12,0	0/0:17,0:17:51:0,51,551	0/0:2,0:2:6:0,6,65	0/0:21,0:21:63:0,63,660	0/0:9,0:9:27:0,27,284	1/1:0,4:4:12:127,12,0	0/0:2,0:2:6:0,6,68	1/1:0,4:4:12:130,12,0	0/0:9,0:9:27:0,27,278	1/1:0,14:14:42:428,42,0	1/1:0,12:12:30:334,30,0	1/1:0,12:12:36:372,36,0	1/1:0,10:10:30:311,30,0	1/1:0,11:11:33:354,33,0	0/0:2,0:2:6:0,6,67	./.:.:.:.:.	1/1:0,1:1:3:33,3,0	./.:.:.:.:.	1/1:0,1:1:3:33,3,0	1/1:0,4:4:12:126,12,0	1/1:0,4:4:12:126,12,0	0/0:4,0:4:12:0,12,120	1/1:0,4:4:12:122,12,0	1/1:0,2:2:6:68,6,0	1/1:0,1:1:3:29,3,0	1/1:0,2:2:6:64,6,0	0/0:4,0:4:12:0,12,132	./.:.:.:.:.	1/1:0,2:2:6:65,6,0	1/1:0,4:4:12:124,12,0	1/1:0,3:3:9:94,9,0	1/1:0,2:2:6:63,6,0	1/1:0,2:2:6:64,6,0	1/1:0,3:3:9:89,9,0	0/0:2,0:2:6:0,6,65	1/1:0,6:6:18:186,18,0	0/0:4,0:4:12:0,12,126	./.:.:.:.:.	0/0:4,0:4:12:0,12,130	0/0:3,0:3:9:0,9,92	0/0:3,0:3:9:0,9,103	1/1:0,4:4:12:130,12,0	1/1:0,3:3:9:95,9,0	1/1:0,4:4:12:123,12,0	0/0:2,0:2:6:0,6,61	1/1:0,1:1:3:30,3,0	0/0:3,0:3:9:0,9,102	1/1:0,3:3:9:89,9,0	1/1:0,3:3:9:97,9,0	1/1:0,9:9:27:278,27,0	0/0:6,0:6:18:0,18,189	1/1:0,5:5:15:147,15,0	1/1:0,2:2:6:60,6,0	1/1:0,1:1:3:30,3,0	1/1:0,3:3:9:93,9,0	1/1:0,4:4:12:124,12,0	0/0:3,0:3:9:0,9,97	1/1:0,3:3:9:87,9,0	1/1:0,6:6:18:185,18,0	1/1:0,3:3:9:94,9,0	1/1:0,1:1:3:32,3,0	1/1:0,1:1:3:31,3,0	1/1:0,1:1:3:31,3,0	1/1:0,3:3:9:92,9,0	1/1:0,3:3:9:97,9,0	1/1:0,3:3:9:89,9,0	1/1:0,2:2:6:64,6,0	0/0:8,1:9:1:0,1,232	1/1:0,4:4:12:117,12,0	1/1:0,5:5:15:154,15,0	0/0:5,0:5:15:0,15,161	0/0:6,0:6:18:0,18,189	0/0:3,0:3:9:0,9,95	1/1:0,5:5:15:165,15,0	0/0:8,0:8:24:0,24,250	0/1:3,1:4:18:18,0,83	1/1:0,3:3:9:89,9,0	1/1:0,3:3:9:93,9,0	0/1:3,1:4:18:18,0,83	0/0:5,0:5:15:0,15,159	1/1:0,6:6:18:180,18,0	./.:.:.:.:.	1/1:0,5:5:15:155,15,0	1/1:0,6:6:18:189,18,0	1/1:0,4:4:12:118,12,0	0/0:4,0:4:12:0,12,124	0/0:3,0:3:9:0,9,97	0/1:1,1:2:25:25,0,28	1/1:0,1:1:3:29,3,0	0/0:4,0:4:12:0,12,127	0/0:2,0:2:6:0,6,65	1/1:0,6:6:18:181,18,0	0/0:4,0:4:12:0,12,122	1/1:0,5:5:12:139,12,0	1/1:0,4:4:12:125,12,0	0/0:6,0:6:18:0,18,187	1/1:0,6:6:12:151,12,0	1/1:0,4:4:12:122,12,0	0/0:6,0:6:9:0,9,134	1/1:0,5:5:9:120,9,0	1/1:0,7:7:18:193,18,0	./.:.:.:.:.	1/1:0,5:5:12:136,12,0	0/0:30,0:30:90:0,90,987
chr2	3929479	.	G	A	2962.23	.	AC=42;AF=0.157;AN=268;BaseQRankSum=-2.038;DP=818;Dels=0.00;FS=0.779;HaplotypeScore=0.0539;InbreedingCoeff=0.5515;MLEAC=38;MLEAF=0.142;MQ=59.84;MQ0=0;MQRankSum=0.058;QD=25.32;ReadPosRankSum=-2.957	GT:AD:DP:GQ:PL	0/0:50,0:50:99:0,150,1572	0/0:22,0:22:60:0,60,653	0/0:20,0:20:60:0,60,620	0/0:42,0:42:99:0,126,1302	1/1:0,22:22:63:673,63,0	0/0:7,0:7:21:0,21,219	0/0:19,0:19:54:0,54,561	1/1:0,3:3:9:95,9,0	0/0:1,0:1:3:0,3,32	1/1:0,14:14:42:420,42,0	1/1:0,2:2:6:65,6,0	0/0:11,0:11:33:0,33,340	0/0:10,0:10:30:0,30,315	0/0:1,0:1:3:0,3,32	0/0:16,0:16:45:0,45,482	0/0:17,0:17:45:0,45,496	1/1:0,6:6:18:184,18,0	./.:.:.:.:.	0/0:3,0:3:9:0,9,95	0/0:5,0:5:15:0,15,153	0/0:1,0:1:3:0,3,32	0/0:12,0:12:36:0,36,370	0/0:16,0:16:45:0,45,487	0/0:16,0:16:48:0,48,509	0/0:2,0:2:6:0,6,62	0/0:12,0:12:33:0,33,360	0/0:10,0:10:30:0,30,315	1/1:0,1:1:3:32,3,0	0/0:1,0:1:3:0,3,35	1/1:0,13:13:36:380,36,0	1/1:0,2:2:6:65,6,0	1/1:0,4:4:12:134,12,0	0/0:14,0:14:39:0,39,423	0/0:4,0:4:12:0,12,130	0/0:8,0:8:24:0,24,249	0/0:3,0:3:9:0,9,80	0/0:18,0:18:54:0,54,566	0/0:18,0:18:48:0,48,523	1/1:0,8:8:24:244,24,0	0/0:1,0:1:3:0,3,32	1/1:0,1:1:3:32,3,0	0/0:9,0:9:27:0,27,276	0/0:11,0:11:30:0,30,329	0/0:11,0:11:33:0,33,353	0/0:17,1:18:51:0,51,531	0/0:8,0:8:24:0,24,245	0/0:9,0:9:24:0,24,266	0/0:1,0:1:3:0,3,32	0/1:1,3:4:20:80,0,20	0/0:3,0:3:6:0,6,76	0/0:1,0:1:3:0,3,32	0/0:2,0:2:6:0,6,61	1/1:0,5:5:15:153,15,0	0/0:3,0:3:9:0,9,93	0/0:6,0:6:18:0,18,184	0/0:1,0:1:3:0,3,32	0/0:8,0:8:21:0,21,223	0/0:7,0:7:21:0,21,223	0/0:2,0:2:6:0,6,63	0/0:8,0:8:21:0,21,234	0/0:1,0:1:3:0,3,31	0/0:1,0:1:3:0,3,31	1/1:0,9:9:27:277,27,0	0/0:2,0:2:6:0,6,63	0/0:4,0:4:12:0,12,125	0/0:3,0:3:9:0,9,97	0/0:5,0:5:9:0,9,108	0/0:5,0:5:15:0,15,154	1/1:0,3:3:9:95,9,0	0/0:1,0:1:3:0,3,31	0/0:1,0:1:3:0,3,32	0/0:4,0:4:12:0,12,124	0/0:2,0:2:6:0,6,63	0/0:4,0:4:12:0,12,122	0/0:3,0:3:9:0,9,95	0/0:3,0:3:9:0,9,86	0/0:2,0:2:3:0,3,45	0/0:3,0:3:9:0,9,93	0/0:2,0:2:6:0,6,63	0/0:6,0:6:15:0,15,172	0/0:2,0:2:6:0,6,63	0/0:3,0:3:6:0,6,76	0/0:3,0:3:9:0,9,101	0/0:2,0:2:6:0,6,64	0/0:5,0:5:15:0,15,152	0/0:1,0:1:3:0,3,33	1/1:0,2:2:6:61,6,0	0/0:2,0:2:6:0,6,63	1/1:0,1:1:3:32,3,0	0/0:8,0:8:24:0,24,258	1/1:0,1:1:3:32,3,0	0/0:1,0:1:3:0,3,31	0/0:5,0:5:15:0,15,152	0/0:4,0:4:9:0,9,108	0/0:1,0:1:3:0,3,32	0/0:4,0:4:12:0,12,129	0/0:3,0:3:9:0,9,95	0/0:1,0:1:3:0,3,33	0/0:1,0:1:3:0,3,32	0/0:1,0:1:3:0,3,30	0/0:4,0:4:12:0,12,128	0/0:1,0:1:3:0,3,32	0/0:5,0:5:12:0,12,138	0/0:1,0:1:3:0,3,32	0/0:4,0:4:12:0,12,132	0/0:3,0:3:9:0,9,95	0/0:1,0:1:3:0,3,32	0/0:4,0:4:12:0,12,122	0/0:1,0:1:3:0,3,34	0/0:1,0:1:3:0,3,31	./.:.:.:.:.	0/0:1,0:1:3:0,3,34	0/0:6,0:6:18:0,18,188	0/1:4,4:8:98:98,0,104	1/1:0,2:2:3:31,3,0	1/1:0,3:3:9:92,9,0	1/1:0,3:3:9:89,9,0	0/0:4,0:4:12:0,12,127	0/0:5,0:5:15:0,15,157	0/0:7,0:7:18:0,18,203	0/0:5,0:5:15:0,15,158	0/0:5,0:5:15:0,15,159	0/0:7,0:7:21:0,21,220	0/0:5,0:5:15:0,15,161	0/0:4,0:4:12:0,12,124	0/0:2,0:2:6:0,6,61	0/0:5,0:5:15:0,15,155	0/0:4,0:4:12:0,12,127	./.:.:.:.:.	0/0:3,0:3:6:0,6,76	0/0:5,0:5:9:0,9,119	0/0:4,0:4:9:0,9,108	0/0:1,0:1:3:0,3,32	0/0:7,0:7:15:0,15,163	0/0:3,0:3:6:0,6,74	0/0:2,0:2:6:0,6,61	0/0:24,0:24:72:0,72,836
chr2	3929637	.	C	T	10387.1	.	AC=152;AF=0.639;AN=238;BaseQRankSum=0.455;DP=601;Dels=0.00;FS=2.247;HaplotypeScore=0.0524;InbreedingCoeff=0.6336;MLEAC=156;MLEAF=0.655;MQ=58.23;MQ0=6;MQRankSum=1.560;QD=26.23;ReadPosRankSum=0.381	GT:AD:DP:GQ:PL	0/0:30,0:30:90:0,90,918	0/0:5,0:5:15:0,15,154	1/1:0,8:8:24:245,24,0	1/1:0,30:37:84:884,84,0	1/1:0,17:20:48:502,48,0	1/1:0,5:5:12:135,12,0	1/1:0,3:5:9:89,9,0	1/1:0,2:2:6:61,6,0	0/0:1,0:1:3:0,3,31	1/1:0,14:14:39:412,39,0	1/1:0,2:2:6:65,6,0	1/1:0,11:11:33:336,33,0	1/1:0,9:9:24:260,24,0	0/0:2,0:2:6:0,6,66	1/1:0,11:11:33:334,33,0	0/0:6,0:6:18:0,18,185	1/1:0,18:18:48:516,48,0	0/0:4,0:4:12:0,12,130	1/1:0,4:4:9:99,9,0	0/0:1,0:1:3:0,3,30	./.:.:.:.:.	0/0:7,0:7:21:0,21,206	0/0:8,0:8:24:0,24,243	0/1:2,4:6:42:108,0,42	./.:.:.:.:.	1/1:0,6:6:18:179,18,0	0/0:10,0:10:30:0,30,299	1/1:0,2:2:6:64,6,0	1/1:0,2:2:6:64,6,0	1/1:0,17:19:48:508,48,0	1/1:0,1:1:3:32,3,0	1/1:0,5:5:15:162,15,0	1/1:0,2:2:6:60,6,0	0/0:1,0:1:3:0,3,31	0/0:9,0:9:27:0,27,272	0/0:3,0:3:9:0,9,101	0/0:13,0:13:36:0,36,378	0/0:2,0:2:6:0,6,60	1/1:0,5:5:15:151,15,0	./.:.:.:.:.	1/1:0,4:4:12:131,12,0	0/0:11,0:11:33:0,33,321	1/1:0,13:13:39:377,39,0	1/1:0,9:9:27:277,27,0	1/1:0,7:7:21:212,21,0	1/1:0,10:10:27:296,27,0	1/1:0,9:9:24:261,24,0	0/0:4,0:4:12:0,12,122	1/1:0,2:2:3:45,3,0	1/1:0,3:3:9:93,9,0	1/1:0,1:3:3:30,3,0	1/1:0,4:4:9:104,9,0	1/1:0,4:4:12:126,12,0	1/1:0,2:2:6:60,6,0	0/0:5,0:5:12:0,12,139	1/1:0,2:2:6:62,6,0	1/1:0,4:4:12:124,12,0	1/1:0,6:6:18:184,18,0	1/1:0,2:2:6:60,6,0	0/0:4,0:4:12:0,12,122	1/1:0,1:1:3:30,3,0	./.:.:.:.:.	1/1:0,7:7:21:209,21,0	1/1:0,1:1:3:30,3,0	1/1:0,2:2:6:61,6,0	1/1:0,2:2:6:60,6,0	1/1:0,3:3:9:92,9,0	0/0:4,0:4:12:0,12,121	./.:.:.:.:.	0/0:1,0:1:3:0,3,22	0/1:1,1:2:24:24,0,25	0/0:1,0:1:3:0,3,30	0/0:3,0:3:9:0,9,90	0/1:1,1:2:23:25,0,23	1/1:0,1:1:3:29,3,0	1/1:0,4:4:12:121,12,0	1/1:0,1:1:3:28,3,0	0/0:1,0:1:3:0,3,30	./.:.:.:.:.	0/0:4,0:4:12:0,12,126	0/0:2,0:2:6:0,6,59	1/1:0,2:2:6:60,6,0	1/1:0,6:6:18:184,18,0	0/0:1,0:1:3:0,3,30	1/1:0,4:4:12:121,12,0	1/1:0,1:1:3:31,3,0	1/1:0,1:1:3:31,3,0	./.:.:.:.:.	1/1:0,1:1:3:30,3,0	0/0:1,0:1:3:0,3,33	./.:.:.:.:.	1/1:0,2:2:6:58,6,0	1/1:0,4:4:12:118,12,0	./.:.:.:.:.	./.:.:.:.:.	1/1:0,3:3:9:94,9,0	./.:.:.:.:.	1/1:0,3:3:9:92,9,0	1/1:0,2:2:6:61,6,0	1/1:0,1:1:3:31,3,0	0/0:5,0:5:15:0,15,150	./.:.:.:.:.	./.:.:.:.:.	0/0:1,0:1:3:0,3,32	0/0:2,0:2:6:0,6,61	0/0:4,0:4:12:0,12,122	1/1:0,3:3:9:93,9,0	0/0:2,0:2:6:0,6,59	0/0:1,0:1:3:0,3,31	1/1:0,3:4:9:90,9,0	1/1:0,4:4:12:120,12,0	0/0:1,0:1:3:0,3,30	0/0:3,0:3:9:0,9,95	0/1:2,3:5:49:74,0,49	1/1:0,5:5:15:153,15,0	1/1:0,3:3:6:74,6,0	1/1:0,1:1:3:32,3,0	1/1:0,2:2:6:59,6,0	./.:.:.:.:.	0/0:3,0:3:9:0,9,89	1/1:0,2:2:6:60,6,0	1/1:0,1:1:3:30,3,0	0/0:4,0:4:12:0,12,121	0/0:1,0:1:3:0,3,29	1/1:0,1:1:3:30,3,0	0/0:1,0:1:3:0,3,32	1/1:0,3:3:9:93,9,0	1/1:0,4:4:12:121,12,0	./.:.:.:.:.	./.:.:.:.:.	./.:.:.:.:.	./.:.:.:.:.	1/1:0,6:6:9:134,9,0	1/1:0,5:5:9:107,9,0	1/1:0,10:10:18:243,18,0	1/1:0,3:3:6:76,6,0	0/0:33,0:33:99:0,99,1110
chr2	3932023	.	C	T	17506.6	.	AC=170;AF=0.649;AN=262;BaseQRankSum=-9.760;DP=981;Dels=0.00;FS=0.237;HaplotypeScore=0.2120;InbreedingCoeff=0.7224;MLEAC=171;MLEAF=0.653;MQ=59.71;MQ0=1;MQRankSum=-0.334;QD=28.15;ReadPosRankSum=-1.235	GT:AD:DP:GQ:PL	0/0:52,0:52:99:0,144,1622	0/0:24,0:24:66:0,66,745	1/1:0,13:13:39:402,39,0	1/1:0,56:56:99:1717,165,0	1/1:0,15:15:42:450,42,0	1/1:0,17:17:48:501,48,0	1/1:0,12:12:36:364,36,0	1/1:0,6:6:18:191,18,0	1/1:0,4:4:12:122,12,0	1/1:0,26:26:78:787,78,0	1/1:0,5:5:15:156,15,0	1/1:0,16:16:48:493,48,0	1/1:0,12:12:36:359,36,0	0/0:1,0:1:3:0,3,31	1/1:0,21:21:60:611,60,0	0/0:20,0:20:60:0,60,631	1/1:0,9:9:27:275,27,0	0/0:5,0:5:15:0,15,161	1/1:0,3:3:9:86,9,0	0/0:7,0:7:21:0,21,223	0/1:3,1:4:22:22,0,82	0/0:7,0:7:21:0,21,217	0/0:17,0:17:51:0,51,549	0/1:4,8:12:91:211,0,91	./.:.:.:.:.	1/1:0,16:16:42:460,42,0	0/0:18,0:18:48:0,48,520	1/1:0,3:3:9:97,9,0	1/1:0,4:4:12:130,12,0	1/1:0,17:17:45:468,45,0	1/1:0,4:4:12:116,12,0	1/1:0,2:2:6:65,6,0	1/1:0,13:13:36:378,36,0	0/0:2,0:2:6:0,6,66	0/0:17,0:17:48:0,48,526	0/0:5,0:5:15:0,15,162	0/0:18,0:18:42:0,42,495	0/0:10,1:11:2:0,2,205	1/1:0,19:19:51:550,51,0	0/0:1,0:1:3:0,3,33	1/1:0,4:4:12:120,12,0	0/0:10,0:10:24:0,24,262	1/1:0,19:19:57:576,57,0	1/1:0,19:19:54:573,54,0	1/1:0,15:15:45:467,45,0	1/1:0,23:23:60:671,60,0	1/1:0,16:16:48:499,48,0	0/0:5,0:5:15:0,15,163	1/1:0,1:1:3:32,3,0	1/1:0,4:4:12:124,12,0	1/1:0,2:2:6:63,6,0	1/1:0,1:1:3:30,3,0	1/1:0,9:9:27:278,27,0	1/1:0,1:1:3:31,3,0	0/0:3,0:3:9:0,9,93	1/1:0,4:4:12:124,12,0	1/1:0,4:4:12:132,12,0	1/1:0,4:4:12:124,12,0	1/1:0,2:2:6:63,6,0	0/0:1,0:1:3:0,3,33	1/1:0,2:2:6:63,6,0	./.:.:.:.:.	1/1:0,11:11:33:343,33,0	1/1:0,1:1:3:31,3,0	1/1:0,2:2:6:60,6,0	1/1:0,3:3:9:95,9,0	1/1:0,6:6:18:186,18,0	0/0:6,0:6:15:0,15,174	1/1:0,5:5:15:159,15,0	0/0:3,0:3:9:0,9,94	0/0:1,0:1:3:0,3,32	0/0:4,0:4:12:0,12,124	0/0:4,0:4:12:0,12,129	0/1:6,2:8:35:35,0,156	1/1:0,6:6:15:171,15,0	1/1:0,1:1:3:32,3,0	1/1:0,1:1:3:34,3,0	./.:.:.:.:.	1/1:0,3:3:9:91,9,0	0/0:6,0:6:12:0,12,155	0/0:7,0:7:21:0,21,216	1/1:0,6:6:18:178,18,0	1/1:0,3:3:9:85,9,0	0/0:4,0:4:12:0,12,126	1/1:0,6:6:18:186,18,0	1/1:0,3:3:9:91,9,0	1/1:0,4:4:12:122,12,0	1/1:0,2:2:6:57,6,0	1/1:0,8:8:18:197,18,0	0/0:7,0:7:21:0,21,227	./.:.:.:.:.	1/1:0,2:2:6:61,6,0	1/1:0,2:2:6:66,6,0	1/1:0,1:1:3:32,3,0	1/1:0,2:2:6:62,6,0	1/1:0,3:3:9:89,9,0	1/1:0,6:6:18:185,18,0	1/1:0,2:2:6:62,6,0	1/1:0,2:2:6:61,6,0	1/1:0,1:1:3:30,3,0	0/0:8,0:8:24:0,24,258	1/1:0,2:2:6:61,6,0	1/1:0,3:3:9:84,9,0	0/0:2,0:2:6:0,6,63	0/0:3,0:3:9:0,9,97	0/0:5,0:5:12:0,12,131	1/1:0,6:6:18:192,18,0	0/0:7,0:7:21:0,21,219	0/0:8,0:8:24:0,24,248	1/1:0,1:1:3:32,3,0	1/1:0,3:3:9:94,9,0	0/0:8,0:8:24:0,24,252	0/0:4,0:4:12:0,12,126	0/1:3,4:7:74:97,0,74	1/1:0,2:2:6:60,6,0	1/1:0,15:15:45:467,45,0	1/1:0,3:3:9:95,9,0	1/1:0,6:6:18:179,18,0	0/0:1,0:1:3:0,3,32	0/0:2,0:2:6:0,6,63	1/1:0,3:3:9:94,9,0	1/1:0,5:5:15:152,15,0	0/0:7,0:7:21:0,21,225	0/0:2,0:2:6:0,6,63	1/1:0,4:4:12:120,12,0	0/0:4,0:4:12:0,12,126	1/1:0,3:3:9:94,9,0	1/1:0,8:8:21:230,21,0	0/0:2,0:2:6:0,6,67	1/1:0,2:2:3:45,3,0	./.:.:.:.:.	0/0:3,0:3:6:0,6,77	./.:.:.:.:.	1/1:0,2:2:3:45,3,0	1/1:0,3:3:6:76,6,0	1/1:0,5:5:12:136,12,0	0/0:27,0:27:81:0,81,937
chr2	3932236	.	A	G	22284.5	.	AC=173;AF=0.660;AN=262;BaseQRankSum=3.636;DP=1190;Dels=0.00;FS=2.374;HaplotypeScore=0.2701;InbreedingCoeff=0.6996;MLEAC=176;MLEAF=0.672;MQ=59.54;MQ0=2;MQRankSum=0.603;QD=27.31;ReadPosRankSum=-0.273	GT:AD:DP:GQ:PL	0/0:50,0:50:99:0,150,1578	0/0:23,0:23:66:0,66,686	1/1:0,18:18:54:563,54,0	1/1:0,48:48:99:1499,144,0	1/1:1,11:12:33:334,33,0	1/1:0,24:24:60:679,60,0	1/1:0,21:21:63:639,63,0	1/1:0,3:3:9:99,9,0	0/1:1,5:6:17:115,0,17	1/1:0,22:22:63:670,63,0	1/1:0,4:4:12:130,12,0	1/1:0,17:17:45:498,45,0	1/1:0,14:14:39:426,39,0	0/0:1,0:1:3:0,3,33	1/1:0,22:22:66:701,66,0	0/0:26,0:26:78:0,78,789	1/1:1,22:23:33:571,33,0	0/0:1,0:1:3:0,3,33	1/1:0,9:9:21:217,21,0	0/0:9,0:9:24:0,24,249	0/1:6,1:7:10:10,0,168	0/0:25,0:25:75:0,75,736	0/0:22,0:22:66:0,66,676	0/1:10,12:22:99:302,0,235	1/1:0,4:4:12:128,12,0	1/1:0,22:22:66:681,66,0	0/0:19,0:19:57:0,57,578	0/1:1,4:5:19:108,0,19	1/1:0,7:7:21:220,21,0	1/1:0,12:12:36:368,36,0	1/1:0,7:7:21:201,21,0	1/1:0,5:5:15:161,15,0	1/1:0,31:31:93:952,93,0	0/0:3,0:3:9:0,9,101	0/0:17,0:17:45:0,45,484	0/0:3,0:3:9:0,9,94	0/0:22,0:22:63:0,63,657	0/0:12,0:12:36:0,36,352	1/1:0,19:19:57:582,57,0	0/0:4,0:4:12:0,12,127	1/1:0,5:5:15:162,15,0	0/0:19,0:19:57:0,57,574	1/1:0,16:16:48:490,48,0	1/1:0,18:18:51:545,51,0	1/1:0,28:28:84:871,84,0	1/1:0,28:28:78:845,78,0	1/1:0,22:22:66:685,66,0	0/1:7,1:8:7:7,0,202	1/1:0,3:3:9:93,9,0	1/1:0,3:3:9:99,9,0	1/1:0,5:5:15:157,15,0	1/1:0,4:4:12:120,12,0	1/1:0,4:4:12:129,12,0	1/1:0,4:4:12:123,12,0	./.:.:.:.:.	1/1:0,6:6:18:185,18,0	1/1:0,6:6:18:189,18,0	1/1:0,4:4:12:112,12,0	./.:.:.:.:.	0/0:6,0:6:15:0,15,159	1/1:0,1:1:3:30,3,0	1/1:0,2:2:3:45,3,0	1/1:0,14:14:30:369,30,0	1/1:0,1:1:3:31,3,0	1/1:0,7:7:21:220,21,0	1/1:0,6:6:18:184,18,0	1/1:0,2:3:6:64,6,0	./.:.:.:.:.	1/1:0,4:4:9:106,9,0	0/0:4,0:4:12:0,12,122	./.:.:.:.:.	0/0:2,0:2:6:0,6,58	0/0:2,0:2:6:0,6,57	0/1:1,5:6:14:129,0,14	1/1:0,6:6:18:184,18,0	1/1:0,4:4:12:124,12,0	1/1:0,5:5:15:157,15,0	0/0:1,0:1:3:0,3,29	1/1:0,3:3:9:89,9,0	0/0:1,0:1:3:0,3,29	0/0:6,0:6:15:0,15,168	1/1:0,4:4:12:122,12,0	1/1:0,7:7:21:225,21,0	0/0:5,0:5:15:0,15,153	1/1:0,2:2:6:57,6,0	0/1:1,6:7:10:171,0,10	1/1:0,1:1:3:33,3,0	1/1:0,6:6:18:190,18,0	1/1:0,3:3:9:93,9,0	0/0:7,0:7:21:0,21,207	1/1:0,1:1:3:32,3,0	1/1:0,5:5:12:137,12,0	1/1:0,6:6:18:186,18,0	1/1:0,1:1:3:30,3,0	1/1:0,2:2:6:60,6,0	1/1:0,1:1:3:30,3,0	1/1:0,5:5:15:156,15,0	./.:.:.:.:.	1/1:0,1:1:3:31,3,0	1/1:0,7:7:18:198,18,0	0/0:11,0:11:33:0,33,342	1/1:0,3:3:9:94,9,0	1/1:0,5:5:15:156,15,0	0/0:2,0:2:6:0,6,63	0/0:4,0:4:12:0,12,126	0/0:3,0:3:9:0,9,93	1/1:0,8:8:24:245,24,0	0/1:8,1:9:7:7,0,197	0/0:5,0:5:15:0,15,158	1/1:0,9:9:27:275,27,0	1/1:0,15:15:45:472,45,0	0/0:5,0:5:15:0,15,162	0/0:4,0:4:12:0,12,116	0/1:5,4:9:89:89,0,118	1/1:0,3:3:9:85,9,0	1/1:0,6:6:18:181,18,0	1/1:0,2:2:6:63,6,0	1/1:0,6:6:15:166,15,0	0/0:4,0:4:12:0,12,128	0/0:5,0:5:12:0,12,143	1/1:0,7:7:21:214,21,0	1/1:0,5:5:15:154,15,0	0/0:9,0:9:24:0,24,254	0/0:3,0:3:9:0,9,94	1/1:0,16:16:39:453,39,0	0/0:4,0:4:9:0,9,103	1/1:0,5:5:15:155,15,0	1/1:0,7:7:21:213,21,0	0/0:3,0:3:9:0,9,94	./.:.:.:.:.	1/1:0,2:2:3:45,3,0	0/0:2,0:2:3:0,3,45	1/1:0,10:10:18:215,18,0	1/1:0,12:12:21:285,21,0	1/1:0,4:4:6:89,6,0	1/1:0,4:4:9:107,9,0	0/0:20,0:20:60:0,60,677
chr2	3932687	.	G	A	1751.4	.	AC=14;AF=0.053;AN=266;BaseQRankSum=-2.701;DP=1100;Dels=0.00;FS=0.000;HaplotypeScore=0.2919;InbreedingCoeff=0.4608;MLEAC=12;MLEAF=0.045;MQ=59.52;MQ0=0;MQRankSum=0.907;QD=25.76;ReadPosRankSum=1.515	GT:AD:DP:GQ:PL	0/0:66,0:66:99:0,198,2112	0/0:19,1:20:54:0,54,584	0/0:19,0:19:51:0,51,559	0/0:39,0:39:99:0,117,1172	0/0:12,1:13:6:0,6,331	0/0:18,0:18:51:0,51,549	0/0:23,0:23:63:0,63,670	0/0:5,0:5:15:0,15,149	0/0:2,0:2:6:0,6,61	0/0:14,0:14:36:0,36,399	0/0:10,0:10:30:0,30,322	0/0:17,0:17:48:0,48,504	0/0:12,0:12:36:0,36,362	0/0:4,0:4:12:0,12,127	0/0:32,0:32:93:0,93,983	0/0:25,0:25:75:0,75,733	0/0:28,0:28:84:0,84,855	0/0:8,0:8:24:0,24,253	0/0:9,0:9:24:0,24,262	0/0:21,0:21:63:0,63,641	0/0:10,0:10:30:0,30,304	1/1:0,22:22:66:672,66,0	0/0:14,0:14:42:0,42,433	0/0:25,0:25:69:0,69,735	./.:.:.:.:.	0/0:17,0:17:48:0,48,507	0/0:17,0:17:48:0,48,509	0/0:1,0:1:3:0,3,32	0/0:3,0:3:9:0,9,96	0/0:25,0:25:75:0,75,763	0/0:8,0:8:24:0,24,256	0/0:1,0:1:3:0,3,32	0/0:17,0:18:51:0,51,526	0/0:5,0:5:15:0,15,156	1/1:0,17:17:45:473,45,0	0/0:7,0:7:21:0,21,227	0/0:23,0:23:66:0,66,701	0/0:19,0:19:54:0,54,556	0/0:15,0:15:42:0,42,441	0/0:1,0:1:3:0,3,32	0/0:6,0:6:18:0,18,179	0/0:17,0:17:42:0,42,430	0/0:15,0:15:39:0,39,428	0/0:23,0:23:66:0,66,720	0/0:16,0:16:45:0,45,486	0/0:26,0:26:75:0,75,783	0/0:7,0:7:18:0,18,199	0/0:2,0:2:3:0,3,30	0/0:2,0:2:6:0,6,61	0/0:9,0:9:27:0,27,280	0/0:5,0:5:12:0,12,136	0/0:1,0:1:3:0,3,32	0/0:8,0:8:21:0,21,230	0/0:2,0:2:6:0,6,63	0/0:2,0:2:6:0,6,65	0/0:10,0:10:30:0,30,306	0/0:3,0:3:6:0,6,61	0/0:7,0:7:18:0,18,199	0/0:1,0:1:3:0,3,31	0/0:5,0:5:15:0,15,159	0/0:3,0:3:9:0,9,93	0/0:6,0:6:15:0,15,178	0/0:11,0:11:33:0,33,336	0/0:3,0:3:9:0,9,95	0/0:1,0:1:3:0,3,32	0/0:4,0:4:12:0,12,122	0/0:3,0:3:9:0,9,99	0/0:2,0:2:6:0,6,63	0/0:3,0:3:6:0,6,74	0/0:3,0:3:9:0,9,97	0/0:2,0:2:6:0,6,59	1/1:0,5:5:12:126,12,0	0/0:2,0:2:3:0,3,45	0/0:2,0:2:6:0,6,65	0/0:7,0:7:21:0,21,225	0/0:4,0:4:12:0,12,126	0/0:6,0:6:18:0,18,189	1/1:0,2:2:6:59,6,0	0/0:4,0:4:12:0,12,117	0/0:2,0:2:6:0,6,62	0/0:3,0:3:6:0,6,75	0/0:6,0:6:18:0,18,183	0/0:6,0:6:18:0,18,192	1/1:0,6:6:18:183,18,0	0/0:1,0:1:3:0,3,32	0/0:4,0:4:12:0,12,124	0/0:3,0:3:9:0,9,95	0/0:3,0:3:9:0,9,91	0/0:7,0:7:21:0,21,224	0/0:6,0:6:18:0,18,198	0/0:2,0:2:6:0,6,61	0/0:4,0:4:9:0,9,106	0/0:5,0:5:15:0,15,159	0/0:3,0:3:9:0,9,93	0/0:3,0:3:9:0,9,94	0/0:5,0:5:15:0,15,140	0/0:2,0:2:6:0,6,58	0/0:5,0:5:12:0,12,136	0/0:3,0:3:9:0,9,89	0/0:2,0:2:6:0,6,61	0/0:3,0:3:9:0,9,100	0/0:2,0:2:6:0,6,63	0/0:1,0:1:3:0,3,34	0/0:3,0:3:9:0,9,98	0/0:2,0:2:6:0,6,61	0/0:5,0:5:12:0,12,137	0/0:5,0:5:15:0,15,162	1/1:0,13:13:36:390,36,0	0/0:2,0:2:6:0,6,65	0/0:4,0:4:12:0,12,116	0/0:8,0:8:24:0,24,243	0/0:2,0:2:6:0,6,65	0/0:2,0:2:6:0,6,64	0/0:7,0:7:21:0,21,220	0/0:2,0:2:6:0,6,64	0/0:2,0:2:6:0,6,59	0/0:2,0:2:6:0,6,59	0/0:6,0:6:18:0,18,187	1/1:0,2:2:6:64,6,0	0/0:1,0:1:3:0,3,30	0/0:9,0:9:27:0,27,289	0/0:7,0:7:21:0,21,217	0/0:2,0:2:6:0,6,57	0/0:5,0:5:15:0,15,156	0/0:4,0:4:12:0,12,119	0/0:3,0:3:9:0,9,96	0/0:6,0:6:15:0,15,162	0/0:4,0:4:12:0,12,122	0/0:5,0:5:12:0,12,134	./.:.:.:.:.	0/0:6,0:6:9:0,9,134	0/0:4,0:4:12:0,12,120	./.:.:.:.:.	0/0:2,0:2:3:0,3,45	./.:.:.:.:.	0/0:4,0:4:6:0,6,89	0/0:10,0:10:30:0,30,312
chr2	3932735	.	G	A	1749.17	.	AC=17;AF=0.064;AN=264;BaseQRankSum=-3.087;DP=1094;Dels=0.00;FS=5.993;HaplotypeScore=0.0874;InbreedingCoeff=0.5411;MLEAC=14;MLEAF=0.053;MQ=59.61;MQ0=0;MQRankSum=-1.224;QD=23.96;ReadPosRankSum=-0.173	GT:AD:DP:GQ:PL	0/0:73,0:73:99:0,220,2341	0/0:18,0:18:48:0,48,541	0/0:16,0:16:48:0,48,512	0/0:40,0:40:99:0,120,1249	0/0:15,0:15:45:0,45,475	0/0:21,0:21:57:0,57,630	0/0:24,0:24:66:0,66,699	0/0:8,0:8:24:0,24,253	0/0:4,0:4:9:0,9,99	0/0:19,0:19:57:0,57,606	0/0:6,0:6:18:0,18,189	0/0:12,0:12:36:0,36,376	0/0:13,0:13:33:0,33,369	0/0:4,0:4:12:0,12,133	0/0:20,0:20:60:0,60,639	0/0:21,0:21:63:0,63,654	0/0:31,0:31:93:0,93,978	0/1:5,3:8:72:72,0,132	0/0:13,0:13:39:0,39,407	0/0:13,0:13:39:0,39,408	0/0:11,0:11:33:0,33,364	1/1:0,24:24:72:734,72,0	0/0:14,0:14:36:0,36,409	0/0:22,0:22:63:0,63,670	0/0:2,0:2:6:0,6,65	0/0:15,0:15:42:0,42,457	0/0:13,0:13:39:0,39,421	0/0:5,0:5:15:0,15,155	0/0:5,0:5:15:0,15,162	0/0:24,0:24:72:0,72,750	0/0:7,0:7:21:0,21,221	0/0:4,0:4:12:0,12,132	0/0:25,0:25:69:0,69,743	0/0:4,0:4:12:0,12,130	1/1:0,14:14:42:425,42,0	0/0:7,0:7:21:0,21,213	0/0:10,0:10:30:0,30,320	0/0:17,0:17:48:0,48,512	0/0:9,0:9:24:0,24,258	0/0:4,0:4:12:0,12,118	0/0:6,0:6:18:0,18,181	0/0:11,0:11:30:0,30,334	0/0:12,0:12:33:0,33,365	0/0:19,0:19:51:0,51,556	0/0:12,0:12:30:0,30,340	0/0:12,0:12:33:0,33,366	0/0:9,0:9:21:0,21,240	0/0:6,0:6:18:0,18,199	0/0:1,0:1:3:0,3,31	0/0:5,0:5:15:0,15,153	0/0:2,0:2:6:0,6,63	0/0:1,0:1:3:0,3,31	0/0:5,0:5:15:0,15,158	0/0:4,0:4:12:0,12,126	0/0:7,0:7:21:0,21,221	0/0:8,0:8:24:0,24,260	0/0:2,0:2:6:0,6,65	0/0:9,0:9:24:0,24,267	./.:.:.:.:.	0/0:5,0:5:15:0,15,154	0/0:4,0:4:12:0,12,114	0/0:6,0:6:18:0,18,189	0/0:9,0:9:27:0,27,281	0/0:2,0:2:6:0,6,63	0/0:4,0:4:12:0,12,122	0/0:6,0:6:18:0,18,192	0/0:4,0:4:12:0,12,124	0/0:4,0:4:9:0,9,109	0/0:6,0:6:12:0,12,151	1/1:0,3:3:9:89,9,0	0/0:3,0:3:9:0,9,99	1/1:0,5:5:12:138,12,0	./.:.:.:.:.	0/0:6,0:6:15:0,15,170	0/0:4,0:4:12:0,12,124	0/0:2,0:2:6:0,6,65	0/0:6,0:6:18:0,18,191	1/1:0,1:1:3:31,3,0	0/0:4,0:4:12:0,12,122	0/0:4,0:4:12:0,12,137	0/0:4,0:4:9:0,9,110	0/0:5,0:5:15:0,15,163	0/0:3,0:3:9:0,9,95	1/1:0,5:5:15:154,15,0	0/0:2,0:2:6:0,6,62	0/0:9,0:9:27:0,27,292	0/0:3,0:3:6:0,6,64	0/0:12,0:12:36:0,36,394	0/0:2,0:2:6:0,6,63	0/0:9,0:9:27:0,27,282	0/0:3,0:3:9:0,9,93	0/0:2,0:2:3:0,3,45	0/0:2,0:2:6:0,6,65	0/0:2,0:2:6:0,6,64	./.:.:.:.:.	0/0:3,0:3:9:0,9,94	0/0:4,0:4:9:0,9,96	0/0:1,0:1:3:0,3,32	0/0:1,0:1:3:0,3,32	0/0:3,0:3:9:0,9,92	0/0:8,0:8:24:0,24,252	0/0:3,0:3:9:0,9,95	0/0:3,0:3:9:0,9,94	0/0:4,0:4:12:0,12,125	0/0:3,0:3:9:0,9,95	0/0:5,0:5:15:0,15,159	0/0:8,0:8:24:0,24,269	1/1:0,10:10:21:257,21,0	0/0:6,0:6:18:0,18,189	0/0:8,0:8:21:0,21,230	0/0:8,0:8:21:0,21,237	0/0:6,0:6:18:0,18,198	0/0:10,0:10:27:0,27,300	0/0:13,0:13:33:0,33,362	./.:.:.:.:.	0/0:5,0:5:15:0,15,152	0/0:3,0:3:6:0,6,75	0/0:5,0:5:15:0,15,160	1/1:0,3:3:9:91,9,0	0/0:2,0:2:6:0,6,71	0/0:7,0:7:21:0,21,214	0/0:1,0:1:3:0,3,32	0/0:6,0:6:15:0,15,172	0/0:5,0:5:12:0,12,130	0/0:3,0:3:9:0,9,94	0/0:4,0:4:12:0,12,126	0/0:9,0:9:27:0,27,284	0/0:3,0:3:9:0,9,96	0/0:3,0:3:9:0,9,96	./.:.:.:.:.	0/0:5,0:5:9:0,9,114	0/0:4,0:4:12:0,12,120	0/0:2,0:2:3:0,3,45	0/0:2,0:2:3:0,3,45	0/0:2,0:2:6:0,6,57	0/0:4,0:4:6:0,6,89	0/0:12,0:12:36:0,36,399
chr2	3933486	.	C	G	16150.9	.	AC=173;AF=0.655;AN=264;BaseQRankSum=3.899;DP=894;Dels=0.00;FS=0.000;HaplotypeScore=0.1504;InbreedingCoeff=0.7035;MLEAC=175;MLEAF=0.663;MQ=53.68;MQ0=5;MQRankSum=-3.787;QD=27.51;ReadPosRankSum=0.326	GT:AD:DP:GQ:PL	0/0:45,0:45:99:0,129,1346	0/0:15,0:15:45:0,45,464	1/1:0,10:11:27:288,27,0	1/1:0,37:37:99:1129,111,0	1/1:0,14:14:39:398,39,0	1/1:0,16:16:42:457,42,0	1/1:0,17:17:48:512,48,0	./.:.:.:.:.	1/1:0,4:4:12:126,12,0	1/1:0,17:17:51:519,51,0	./.:.:.:.:.	1/1:0,14:14:42:442,42,0	1/1:0,10:10:27:281,27,0	0/0:1,0:1:3:0,3,31	1/1:0,17:17:51:521,51,0	0/0:9,0:9:24:0,24,263	1/1:0,18:18:48:532,48,0	0/0:1,0:1:3:0,3,33	1/1:0,8:8:24:256,24,0	0/0:6,0:6:18:0,18,179	0/1:3,1:4:21:21,0,83	0/0:8,0:8:18:0,18,175	0/0:17,0:17:48:0,48,497	0/1:6,5:11:99:121,0,148	1/1:0,5:5:15:161,15,0	1/1:0,15:15:42:430,42,0	0/0:12,0:12:30:0,30,328	1/1:0,1:1:3:30,3,0	1/1:0,1:1:3:34,3,0	1/1:0,7:7:18:197,18,0	1/1:0,2:2:6:66,6,0	1/1:0,4:4:12:133,12,0	1/1:0,20:20:54:577,54,0	0/0:2,0:2:6:0,6,69	0/0:8,0:8:21:0,21,216	0/0:3,0:3:9:0,9,90	0/0:22,0:22:54:0,54,568	0/0:12,0:12:30:0,30,333	1/1:0,12:12:36:361,36,0	0/0:5,0:5:15:0,15,153	1/1:0,4:4:12:130,12,0	0/0:12,0:12:36:0,36,359	1/1:0,26:26:60:666,60,0	1/1:0,13:13:33:348,33,0	1/1:0,25:25:72:746,72,0	1/1:0,16:16:45:481,45,0	1/1:0,10:10:30:312,30,0	0/1:2,1:3:23:23,0,55	1/1:0,2:2:6:63,6,0	1/1:0,2:2:6:65,6,0	1/1:0,3:3:9:89,9,0	1/1:0,3:3:9:91,9,0	1/1:0,6:6:18:189,18,0	1/1:0,4:4:9:92,9,0	0/0:3,0:3:9:0,9,92	1/1:0,3:3:9:91,9,0	1/1:0,5:5:15:155,15,0	1/1:0,4:4:12:125,12,0	1/1:0,5:5:12:122,12,0	0/0:5,0:5:15:0,15,150	1/1:0,2:2:6:59,6,0	1/1:0,2:2:6:61,6,0	1/1:0,5:5:15:154,15,0	1/1:0,1:1:3:32,3,0	1/1:0,6:6:15:172,15,0	1/1:0,10:10:30:311,30,0	1/1:0,4:4:12:123,12,0	0/0:1,0:1:3:0,3,30	1/1:0,4:4:12:120,12,0	1/1:0,1:1:3:28,3,0	0/0:1,0:1:3:0,3,31	0/0:1,0:1:3:0,3,31	0/0:5,0:5:15:0,15,154	1/1:0,2:2:6:57,6,0	1/1:0,2:2:6:59,6,0	1/1:0,4:4:12:126,12,0	1/1:0,9:9:18:232,18,0	0/0:6,0:6:15:0,15,165	1/1:0,2:2:6:64,6,0	0/0:5,0:5:9:0,9,120	0/0:3,0:3:9:0,9,90	1/1:0,5:5:12:140,12,0	1/1:0,5:5:15:146,15,0	0/0:6,0:6:18:0,18,182	1/1:0,5:6:15:158,15,0	1/1:0,4:4:12:130,12,0	1/1:0,4:4:12:126,12,0	0/1:1,4:5:18:112,0,18	1/1:0,2:2:6:64,6,0	0/0:2,0:2:6:0,6,64	1/1:0,2:2:6:63,6,0	1/1:0,3:3:9:90,9,0	1/1:0,9:9:27:280,27,0	1/1:0,2:2:6:59,6,0	1/1:0,4:4:12:123,12,0	1/1:0,2:2:6:67,6,0	1/1:0,5:5:12:130,12,0	1/1:0,5:5:15:150,15,0	./.:.:.:.:.	1/1:0,2:2:6:59,6,0	0/0:4,0:4:12:0,12,130	1/1:0,1:1:3:30,3,0	1/1:0,4:4:12:121,12,0	0/0:2,0:2:6:0,6,57	0/0:3,0:3:9:0,9,88	0/0:2,0:2:6:0,6,60	1/1:0,2:2:6:67,6,0	0/0:9,0:9:27:0,27,273	0/0:3,0:3:9:0,9,97	1/1:0,1:1:3:28,3,0	1/1:0,3:3:9:94,9,0	0/0:3,0:3:9:0,9,97	0/0:9,0:9:27:0,27,274	./.:.:.:.:.	1/1:0,3:3:9:87,9,0	1/1:0,6:6:15:161,15,0	1/1:0,2:2:6:59,6,0	1/1:0,6:6:18:182,18,0	0/0:3,0:3:9:0,9,89	0/0:4,0:4:12:0,12,122	0/1:1,4:5:16:107,0,16	1/1:0,5:5:15:155,15,0	0/0:3,0:3:9:0,9,96	0/0:7,0:7:21:0,21,211	1/1:0,1:1:3:32,3,0	0/0:1,0:1:3:0,3,31	1/1:0,1:1:3:32,3,0	1/1:0,9:9:24:262,24,0	0/0:4,0:4:12:0,12,117	1/1:0,1:1:3:29,3,0	1/1:0,2:2:3:45,3,0	0/0:4,0:4:6:0,6,89	1/1:0,12:12:21:270,21,0	1/1:0,3:3:6:75,6,0	./.:.:.:.:.	1/1:0,2:2:6:63,6,0	0/0:30,0:30:87:0,87,905
chr2	3933909	.	C	A	2646.46	.	AC=30;AF=0.121;AN=248;BaseQRankSum=-0.633;DP=859;Dels=0.00;FS=0.000;HaplotypeScore=0.0393;InbreedingCoeff=0.5282;MLEAC=29;MLEAF=0.117;MQ=59.42;MQ0=13;MQRankSum=-1.542;QD=24.06;ReadPosRankSum=-1.075	GT:AD:DP:GQ:PL	0/0:50,0:50:99:0,123,1435	1/1:0,21:21:63:663,63,0	0/0:19,0:19:42:0,42,457	0/0:28,0:28:54:0,54,619	0/0:18,0:18:39:0,39,427	0/0:7,1:8:21:0,21,220	0/0:14,0:14:42:0,42,428	./.:.:.:.:.	0/0:3,0:3:9:0,9,96	0/0:21,0:21:60:0,60,627	./.:.:.:.:.	0/0:19,0:19:45:0,45,530	0/0:19,0:19:45:0,45,499	./.:.:.:.:.	0/0:14,0:14:39:0,39,421	0/0:16,0:16:48:0,48,491	0/0:8,0:8:24:0,24,246	./.:.:.:.:.	0/0:3,0:3:3:0,3,45	1/1:0,2:2:6:62,6,0	./.:.:.:.:.	0/0:6,0:6:12:0,12,152	1/1:0,15:15:39:436,39,0	0/1:8,7:15:99:181,0,192	./.:.:.:.:.	0/0:15,0:15:39:0,39,402	0/0:18,0:18:45:0,45,514	./.:.:.:.:.	0/0:2,0:2:6:0,6,63	0/0:13,0:13:36:0,36,382	./.:.:.:.:.	0/0:1,0:1:3:0,3,32	0/0:8,0:8:18:0,18,203	./.:.:.:.:.	0/0:10,0:10:30:0,30,316	0/0:1,0:1:3:0,3,33	0/0:17,0:17:39:0,39,463	0/0:4,0:4:12:0,12,118	0/0:13,0:13:36:0,36,385	./.:.:.:.:.	0/0:2,0:2:3:0,3,34	0/0:9,0:9:27:0,27,275	0/0:15,0:15:21:0,21,227	0/0:17,0:17:48:0,48,517	0/0:19,0:19:51:0,51,529	0/0:22,0:22:48:0,48,525	0/0:10,0:10:27:0,27,289	0/0:1,0:1:3:0,3,30	0/0:2,0:2:6:0,6,63	0/0:8,0:8:24:0,24,244	0/0:1,0:1:3:0,3,32	0/0:4,0:4:12:0,12,128	0/0:9,0:9:21:0,21,250	0/0:1,0:1:3:0,3,30	1/1:0,5:5:15:155,15,0	./.:.:.:.:.	0/0:10,0:10:30:0,30,316	0/0:6,0:6:18:0,18,184	0/0:3,0:3:9:0,9,97	1/1:0,4:4:12:126,12,0	0/0:5,0:5:15:0,15,154	0/0:4,0:4:12:0,12,122	0/0:9,0:9:24:0,24,266	0/0:7,0:7:18:0,18,185	0/0:8,0:8:21:0,21,215	0/0:3,0:3:9:0,9,88	0/0:2,0:2:6:0,6,64	0/0:5,0:5:12:0,12,139	0/0:6,0:6:18:0,18,189	0/0:1,0:1:3:0,3,31	0/0:1,0:1:3:0,3,32	0/0:1,0:1:3:0,3,31	1/1:0,5:5:15:162,15,0	0/1:3,3:6:74:74,0,77	0/0:1,0:1:3:0,3,31	0/0:4,0:4:12:0,12,126	0/0:2,0:2:6:0,6,60	0/0:3,0:3:6:0,6,77	0/0:2,0:2:6:0,6,63	0/0:6,0:6:12:0,12,151	0/0:3,0:3:9:0,9,97	0/0:1,0:1:3:0,3,31	0/0:5,0:5:15:0,15,166	0/0:4,0:4:12:0,12,122	0/0:2,0:2:3:0,3,31	0/0:1,0:1:3:0,3,31	0/0:3,0:3:9:0,9,96	0/0:2,0:2:3:0,3,32	0/0:7,0:7:18:0,18,206	./.:.:.:.:.	0/0:1,0:1:3:0,3,32	0/0:2,0:2:6:0,6,61	0/0:11,0:11:27:0,27,310	0/0:2,0:2:6:0,6,63	0/0:2,0:2:3:0,3,32	0/0:1,0:1:3:0,3,34	0/0:2,0:2:6:0,6,68	0/0:4,0:4:6:0,6,63	0/0:2,0:2:6:0,6,61	0/0:4,0:4:12:0,12,128	0/0:2,0:2:6:0,6,65	0/0:1,0:1:3:0,3,32	0/0:7,0:7:18:0,18,203	1/1:0,3:3:9:93,9,0	1/1:0,3:3:6:78,6,0	1/1:0,5:5:15:158,15,0	0/0:2,0:2:6:0,6,67	0/0:6,0:6:15:0,15,169	0/0:4,0:4:12:0,12,126	0/0:1,0:1:3:0,3,32	0/0:3,0:3:3:0,3,31	0/0:4,0:4:12:0,12,130	0/0:14,0:14:42:0,42,440	0/0:4,0:4:12:0,12,131	0/0:3,0:3:9:0,9,97	0/0:11,0:11:30:0,30,329	0/0:4,0:4:12:0,12,130	0/0:1,0:1:3:0,3,32	0/0:6,0:6:18:0,18,187	1/1:0,7:7:21:222,21,0	0/0:4,0:4:12:0,12,128	0/0:8,0:8:24:0,24,250	1/1:0,3:3:9:94,9,0	1/1:0,6:6:15:171,15,0	0/0:7,0:7:21:0,21,220	1/1:0,7:7:21:223,21,0	0/0:8,0:8:21:0,21,238	0/0:2,0:2:6:0,6,63	1/1:0,3:3:9:91,9,0	0/0:2,0:2:3:0,3,45	0/0:2,0:2:3:0,3,45	0/0:2,0:2:3:0,3,45	./.:.:.:.:.	0/0:3,0:3:6:0,6,75	0/0:2,0:2:3:0,3,45	0/0:2,0:3:3:0,3,45	0/0:17,0:17:51:0,51,574
chr2	3934342	.	T	C	3845.38	.	AC=109;AF=0.612;AN=178;BaseQRankSum=-0.489;DP=234;Dels=0.00;FS=7.063;HaplotypeScore=0.0484;InbreedingCoeff=0.4858;MLEAC=113;MLEAF=0.635;MQ=56.36;MQ0=2;MQRankSum=-4.886;QD=27.66;ReadPosRankSum=-2.240	GT:AD:DP:GQ:PL	0/0:7,0:7:21:0,21,225	0/0:20,0:20:60:0,60,627	1/1:0,3:3:9:92,9,0	1/1:0,2:2:6:63,6,0	1/1:0,1:1:3:34,3,0	1/1:0,2:2:6:64,6,0	./.:.:.:.:.	0/1:1,1:2:24:24,0,24	./.:.:.:.:.	./.:.:.:.:.	./.:.:.:.:.	1/1:0,3:3:9:94,9,0	1/1:0,5:5:15:154,15,0	./.:.:.:.:.	1/1:0,4:4:12:126,12,0	./.:.:.:.:.	1/1:0,3:3:9:90,9,0	./.:.:.:.:.	./.:.:.:.:.	0/0:2,0:2:3:0,3,45	0/0:1,0:1:3:0,3,31	./.:.:.:.:.	0/0:1,0:1:3:0,3,31	0/1:1,4:5:15:117,0,15	./.:.:.:.:.	1/1:0,4:4:12:126,12,0	0/0:4,0:4:12:0,12,118	./.:.:.:.:.	1/1:0,1:1:3:34,3,0	1/1:0,4:4:12:125,12,0	./.:.:.:.:.	./.:.:.:.:.	./.:.:.:.:.	./.:.:.:.:.	./.:.:.:.:.	0/0:1,0:1:3:0,3,32	./.:.:.:.:.	./.:.:.:.:.	1/1:0,2:2:6:58,6,0	./.:.:.:.:.	./.:.:.:.:.	0/0:3,0:3:3:0,3,31	1/1:0,7:7:21:212,21,0	1/1:0,1:1:3:32,3,0	./.:.:.:.:.	1/1:0,2:2:6:64,6,0	1/1:0,7:7:21:224,21,0	0/0:1,0:1:3:0,3,32	1/1:0,2:2:6:66,6,0	1/1:0,1:1:3:30,3,0	1/1:0,2:2:6:65,6,0	1/1:0,3:3:9:93,9,0	1/1:0,1:1:3:31,3,0	1/1:0,1:1:3:31,3,0	0/0:1,0:1:3:0,3,30	./.:.:.:.:.	./.:.:.:.:.	1/1:0,3:3:9:85,9,0	1/1:0,1:1:3:33,3,0	0/0:1,0:1:3:0,3,32	1/1:0,3:3:9:92,9,0	1/1:0,1:1:3:33,3,0	1/1:0,2:2:6:58,6,0	1/1:0,2:2:6:63,6,0	1/1:0,7:7:21:216,21,0	1/1:0,3:3:9:96,9,0	./.:.:.:.:.	0/0:1,0:1:3:0,3,31	./.:.:.:.:.	0/0:1,0:1:3:0,3,25	./.:.:.:.:.	0/0:1,0:1:3:0,3,32	0/0:1,0:1:3:0,3,29	0/1:1,1:2:26:26,0,26	1/1:0,1:1:3:32,3,0	./.:.:.:.:.	./.:.:.:.:.	./.:.:.:.:.	./.:.:.:.:.	0/0:2,0:2:6:0,6,59	0/0:4,0:4:12:0,12,118	./.:.:.:.:.	./.:.:.:.:.	0/0:1,0:1:3:0,3,32	./.:.:.:.:.	./.:.:.:.:.	1/1:0,1:1:3:30,3,0	./.:.:.:.:.	./.:.:.:.:.	./.:.:.:.:.	1/1:0,1:1:3:32,3,0	1/1:0,1:1:3:32,3,0	1/1:0,2:2:6:65,6,0	1/1:0,1:1:3:31,3,0	1/1:0,1:1:3:23,3,0	1/1:0,1:1:3:26,3,0	./.:.:.:.:.	1/1:0,2:2:6:66,6,0	1/1:0,1:1:3:30,3,0	./.:.:.:.:.	0/0:1,0:1:3:0,3,30	1/1:0,1:1:3:30,3,0	1/1:0,2:2:6:60,6,0	0/0:3,0:3:9:0,9,92	0/0:2,0:2:6:0,6,61	0/0:1,0:1:3:0,3,31	./.:.:.:.:.	0/0:1,0:1:3:0,3,32	0/0:1,0:1:3:0,3,33	1/1:0,1:1:3:29,3,0	1/1:0,1:1:3:32,3,0	0/0:1,0:1:3:0,3,34	0/0:4,0:4:12:0,12,118	./.:.:.:.:.	1/1:0,7:7:21:222,21,0	1/1:0,2:2:6:60,6,0	1/1:0,2:2:6:65,6,0	./.:.:.:.:.	0/0:5,0:5:15:0,15,153	0/0:1,0:1:3:0,3,31	1/1:0,3:3:9:95,9,0	1/1:0,1:1:3:32,3,0	./.:.:.:.:.	0/0:4,0:4:12:0,12,121	1/1:0,2:2:6:61,6,0	0/0:1,0:1:3:0,3,32	1/1:0,2:2:6:65,6,0	1/1:0,7:7:21:216,21,0	0/0:1,0:1:3:0,3,31	./.:.:.:.:.	./.:.:.:.:.	0/0:2,0:2:3:0,3,45	./.:.:.:.:.	1/1:0,4:4:9:107,9,0	./.:.:.:.:.	./.:.:.:.:.	0/0:12,0:12:36:0,36,398
chr2	3934707	.	C	T	449.93	.	AC=27;AF=0.157;AN=172;BaseQRankSum=-1.663;DP=392;Dels=0.00;FS=4.175;HaplotypeScore=0.0194;InbreedingCoeff=0.3395;MLEAC=22;MLEAF=0.128;MQ=29.97;MQ0=34;MQRankSum=0.693;QD=11.84;ReadPosRankSum=0.693	GT:AD:DP:GQ:PL	0/0:59,0:59:99:0,120,1285	0/0:13,0:13:27:0,27,277	0/0:3,0:3:3:0,3,28	0/0:5,0:5:9:0,9,96	1/1:3,3:6:9:97,9,0	0/0:2,0:2:6:0,6,61	0/0:8,0:8:6:0,6,63	0/1:1,1:2:24:27,0,24	0/0:3,0:3:6:0,6,63	1/1:0,4:4:6:59,6,0	0/0:1,0:1:3:0,3,31	0/0:4,0:4:9:0,9,100	0/0:1,0:1:3:0,3,33	0/0:1,0:1:3:0,3,24	0/0:4,0:4:9:0,9,92	0/0:9,0:9:21:0,21,226	1/1:0,2:2:3:26,3,0	0/0:1,0:1:3:0,3,31	0/0:1,0:1:3:0,3,30	0/0:1,0:1:3:0,3,31	./.:.:.:.:.	0/0:6,0:6:9:0,9,95	0/0:6,0:6:9:0,9,95	0/0:9,0:9:15:0,15,152	./.:.:.:.:.	./.:.:.:.:.	0/0:4,0:4:6:0,6,65	1/1:1,1:2:3:35,3,0	./.:.:.:.:.	1/1:4,3:7:9:95,9,0	1/1:0,1:1:3:33,3,0	1/1:0,2:2:6:65,6,0	0/0:6,0:6:12:0,12,134	0/0:2,0:2:6:0,6,66	0/0:7,0:7:18:0,18,178	./.:.:.:.:.	0/0:8,0:8:21:0,21,220	0/0:4,0:4:6:0,6,63	1/1:0,3:3:3:32,3,0	./.:.:.:.:.	1/1:0,2:2:3:31,3,0	0/0:8,0:8:18:0,18,192	./.:.:.:.:.	0/0:6,0:6:3:0,3,33	0/0:5,0:5:3:0,3,31	0/0:3,0:3:3:0,3,32	0/0:5,0:5:3:0,3,30	0/0:3,0:3:6:0,6,60	./.:.:.:.:.	0/0:1,0:1:3:0,3,34	./.:.:.:.:.	./.:.:.:.:.	./.:.:.:.:.	./.:.:.:.:.	0/0:1,0:1:3:0,3,35	0/0:1,0:1:3:0,3,33	0/0:3,0:3:6:0,6,61	0/0:2,0:2:6:0,6,65	./.:.:.:.:.	0/0:4,0:4:12:0,12,127	./.:.:.:.:.	./.:.:.:.:.	1/1:0,1:1:3:32,3,0	./.:.:.:.:.	0/0:3,0:3:3:0,3,32	./.:.:.:.:.	0/0:1,0:1:3:0,3,30	0/0:4,0:4:9:0,9,95	./.:.:.:.:.	0/0:5,0:5:9:0,9,92	./.:.:.:.:.	./.:.:.:.:.	0/0:2,0:2:3:0,3,33	0/0:2,0:2:6:0,6,62	./.:.:.:.:.	./.:.:.:.:.	./.:.:.:.:.	0/0:2,0:2:6:0,6,63	./.:.:.:.:.	0/0:5,0:5:12:0,12,130	0/0:1,0:1:3:0,3,31	./.:.:.:.:.	0/0:3,0:3:3:0,3,35	./.:.:.:.:.	./.:.:.:.:.	./.:.:.:.:.	1/1:0,3:3:6:63,6,0	./.:.:.:.:.	1/1:0,1:1:3:32,3,0	0/0:3,0:3:3:0,3,30	1/1:0,2:2:3:32,3,0	./.:.:.:.:.	0/0:2,0:2:6:0,6,63	./.:.:.:.:.	0/0:1,0:1:3:0,3,31	0/0:3,0:3:6:0,6,61	./.:.:.:.:.	./.:.:.:.:.	./.:.:.:.:.	0/0:1,0:1:3:0,3,34	0/0:4,0:4:12:0,12,125	./.:.:.:.:.	./.:.:.:.:.	0/0:3,0:3:6:0,6,61	./.:.:.:.:.	0/0:2,0:2:3:0,3,32	0/0:1,0:1:3:0,3,32	0/0:1,0:1:3:0,3,35	0/0:4,0:4:12:0,12,128	0/0:3,0:3:9:0,9,95	./.:.:.:.:.	0/0:4,0:4:12:0,12,132	./.:.:.:.:.	0/0:5,0:5:12:0,12,126	./.:.:.:.:.	./.:.:.:.:.	./.:.:.:.:.	./.:.:.:.:.	0/0:1,0:1:3:0,3,32	0/0:5,0:5:9:0,9,97	0/0:2,0:2:3:0,3,31	0/0:1,0:1:3:0,3,30	0/0:2,0:2:3:0,3,30	./.:.:.:.:.	./.:.:.:.:.	./.:.:.:.:.	0/0:3,0:3:3:0,3,33	./.:.:.:.:.	./.:.:.:.:.	./.:.:.:.:.	./.:.:.:.:.	./.:.:.:.:.	0/0:3,0:3:6:0,6,75	0/0:6,0:6:3:0,3,45	0/0:2,0:2:6:0,6,62	0/0:1,0:1:3:0,3,32	0/0:14,0:14:18:0,18,210
chr2	3934743	.	T	C	4260.72	.	AC=122;AF=0.604;AN=202;BaseQRankSum=-0.237;DP=476;Dels=0.00;FS=22.680;HaplotypeScore=0.2476;InbreedingCoeff=0.5891;MLEAC=119;MLEAF=0.589;MQ=36.54;MQ0=21;MQRankSum=-3.033;QD=19.73;ReadPosRankSum=-3.556	GT:AD:DP:GQ:PL	0/0:67,0:67:99:0,168,1793	0/0:14,0:14:30:0,30,322	1/1:0,7:7:21:213,21,0	1/1:0,11:11:27:292,27,0	1/1:0,8:8:9:104,9,0	1/1:0,5:5:15:151,15,0	1/1:0,7:7:15:163,15,0	1/1:0,1:1:3:27,3,0	1/1:0,2:2:6:65,6,0	1/1:0,6:6:12:117,12,0	./.:.:.:.:.	1/1:0,7:7:9:96,9,0	1/1:0,3:3:9:84,9,0	0/0:1,0:1:3:0,3,24	1/1:0,4:4:12:119,12,0	0/0:10,0:10:24:0,24,265	1/1:0,7:7:9:107,9,0	0/0:2,0:2:6:0,6,61	1/1:0,4:4:9:97,9,0	0/0:3,0:3:9:0,9,93	./.:.:.:.:.	0/0:4,0:4:12:0,12,118	0/0:10,0:10:27:0,27,274	0/1:5,6:11:71:71,0,130	./.:.:.:.:.	1/1:0,4:4:6:60,6,0	0/0:3,0:3:9:0,9,97	1/1:0,2:2:6:61,6,0	./.:.:.:.:.	1/1:1,6:7:18:195,18,0	1/1:0,2:2:3:34,3,0	1/1:0,3:3:9:99,9,0	1/1:0,7:7:9:94,9,0	0/0:3,0:3:6:0,6,62	0/0:11,0:11:30:0,30,311	0/0:4,0:4:6:0,6,57	0/0:12,0:12:30:0,30,324	0/0:10,0:10:24:0,24,246	1/1:0,5:5:6:56,6,0	./.:.:.:.:.	1/1:0,3:3:6:63,6,0	0/0:11,0:11:27:0,27,285	1/1:0,2:2:3:31,3,0	1/1:0,5:5:12:134,12,0	1/1:0,5:5:6:60,6,0	1/1:0,5:5:12:126,12,0	1/1:1,5:6:12:135,12,0	0/0:5,1:6:15:0,15,157	1/1:0,1:1:3:28,3,0	1/1:0,1:1:3:24,3,0	1/1:0,1:1:3:31,3,0	1/1:0,3:3:6:79,6,0	1/1:0,2:2:6:61,6,0	1/1:0,1:1:3:32,3,0	0/0:1,0:1:3:0,3,31	./.:.:.:.:.	1/1:0,3:3:6:61,6,0	1/1:0,3:3:9:93,9,0	./.:.:.:.:.	0/0:3,0:3:9:0,9,97	./.:.:.:.:.	1/1:0,3:3:9:93,9,0	1/1:0,1:1:3:31,3,0	1/1:0,1:1:3:31,3,0	1/1:0,4:4:12:130,12,0	./.:.:.:.:.	1/1:0,1:1:3:34,3,0	0/0:5,0:5:6:0,6,89	./.:.:.:.:.	0/0:2,0:2:3:0,3,29	./.:.:.:.:.	0/0:2,0:2:6:0,6,65	0/0:3,0:3:6:0,6,59	0/0:3,0:3:9:0,9,93	1/1:0,1:1:3:30,3,0	./.:.:.:.:.	1/1:0,2:2:3:30,3,0	0/0:1,0:1:3:0,3,31	./.:.:.:.:.	0/0:5,0:5:9:0,9,120	0/0:1,0:1:3:0,3,31	./.:.:.:.:.	./.:.:.:.:.	./.:.:.:.:.	./.:.:.:.:.	1/1:0,2:2:6:61,6,0	1/1:0,2:2:6:60,6,0	1/1:0,2:2:6:63,6,0	1/1:0,1:1:3:30,3,0	./.:.:.:.:.	./.:.:.:.:.	1/1:0,2:2:3:32,3,0	1/1:0,1:1:3:32,3,0	1/1:0,1:1:3:30,3,0	1/1:0,2:2:6:65,6,0	1/1:0,5:5:12:124,12,0	1/1:0,1:1:3:32,3,0	./.:.:.:.:.	./.:.:.:.:.	./.:.:.:.:.	0/0:5,0:5:15:0,15,159	./.:.:.:.:.	./.:.:.:.:.	0/0:1,0:1:3:0,3,30	0/0:1,0:1:3:0,3,34	0/0:1,0:1:3:0,3,30	1/1:0,5:5:9:97,9,0	./.:.:.:.:.	0/0:3,0:3:6:0,6,63	1/1:0,2:2:6:65,6,0	./.:.:.:.:.	0/0:3,0:3:6:0,6,63	0/0:1,0:1:3:0,3,32	0/0:3,0:3:6:0,6,57	./.:.:.:.:.	./.:.:.:.:.	./.:.:.:.:.	1/1:0,2:2:6:53,6,0	0/0:4,0:4:9:0,9,103	0/0:5,0:5:12:0,12,123	0/1:2,1:3:22:22,0,53	./.:.:.:.:.	0/0:3,0:3:6:0,6,63	./.:.:.:.:.	1/1:0,2:2:3:31,3,0	./.:.:.:.:.	1/1:0,3:3:3:44,3,0	./.:.:.:.:.	0/0:1,0:1:3:0,3,30	./.:.:.:.:.	./.:.:.:.:.	./.:.:.:.:.	1/1:0,4:4:9:108,9,0	1/1:0,6:6:3:45,3,0	1/1:0,2:2:3:31,3,0	1/1:0,1:1:3:32,3,0	0/0:14,0:14:36:0,36,406
chr2	3934777	.	C	A	2239.59	.	AC=57;AF=0.244;AN=234;BaseQRankSum=1.010;DP=627;Dels=0.00;FS=2.542;HaplotypeScore=0.0703;InbreedingCoeff=0.6068;MLEAC=44;MLEAF=0.188;MQ=43.91;MQ0=14;MQRankSum=-0.145;QD=18.98;ReadPosRankSum=1.225	GT:AD:DP:GQ:PL	0/0:61,0:61:99:0,168,1786	0/0:16,0:16:33:0,33,375	0/0:10,0:10:27:0,27,289	0/0:16,0:16:39:0,39,410	1/1:0,9:9:15:171,15,0	0/0:5,0:5:15:0,15,148	0/0:9,0:9:21:0,21,228	1/1:0,1:1:3:27,3,0	0/0:6,0:6:18:0,18,189	1/1:0,8:8:15:168,15,0	1/1:0,2:2:6:61,6,0	0/0:9,0:9:15:0,15,158	0/0:6,0:6:18:0,18,182	./.:.:.:.:.	1/1:0,7:7:21:223,21,0	0/0:11,0:11:30:0,30,330	1/1:0,7:7:12:138,12,0	0/0:3,0:3:9:0,9,99	0/0:6,0:6:12:0,12,126	0/0:2,0:2:6:0,6,59	0/0:2,0:2:3:0,3,31	0/0:9,0:9:27:0,27,283	0/0:13,0:13:33:0,33,353	0/0:19,0:19:42:0,42,436	./.:.:.:.:.	0/0:8,0:8:15:0,15,176	0/0:5,0:5:15:0,15,157	1/1:0,4:4:12:129,12,0	1/1:0,1:1:3:34,3,0	1/1:0,9:9:24:245,24,0	1/1:0,4:4:9:104,9,0	1/1:0,2:2:6:65,6,0	0/0:11,0:11:18:0,18,203	0/0:2,0:2:3:0,3,32	0/0:15,0:15:42:0,42,429	0/0:3,0:3:9:0,9,89	0/0:13,0:13:30:0,30,319	0/0:12,0:12:33:0,33,343	1/1:0,8:8:18:180,18,0	0/0:2,0:2:3:0,3,32	1/1:0,2:2:3:35,3,0	0/0:11,0:11:30:0,30,312	0/0:4,0:4:9:0,9,87	0/0:7,0:7:18:0,18,189	0/0:9,0:9:18:0,18,194	0/0:5,0:5:12:0,12,124	0/0:9,0:9:18:0,18,203	0/1:10,2:12:27:27,0,255	1/1:0,1:1:3:31,3,0	0/0:2,0:2:6:0,6,54	0/0:1,0:1:3:0,3,29	1/1:0,3:3:6:75,6,0	1/1:0,4:4:12:134,12,0	0/0:3,0:3:6:0,6,78	0/0:1,0:1:3:0,3,31	1/1:0,4:4:12:129,12,0	0/0:2,0:2:3:0,3,32	0/0:3,0:3:6:0,6,55	0/0:1,0:1:3:0,3,33	0/0:5,0:5:12:0,12,126	./.:.:.:.:.	1/1:0,4:4:12:127,12,0	1/1:0,2:2:6:67,6,0	0/0:1,0:1:3:0,3,32	0/0:5,0:5:15:0,15,156	1/1:0,1:2:3:31,3,0	0/0:2,0:2:6:0,6,65	0/0:7,0:7:12:0,12,151	./.:.:.:.:.	0/0:3,0:3:6:0,6,61	./.:.:.:.:.	0/0:4,0:4:12:0,12,130	0/0:3,0:3:9:0,9,90	0/0:5,0:5:9:0,9,119	0/0:2,0:2:6:0,6,64	0/0:3,0:3:3:0,3,30	0/0:2,0:2:3:0,3,30	0/0:2,0:2:6:0,6,65	0/0:1,0:1:3:0,3,33	0/0:6,0:6:12:0,12,152	0/0:1,0:1:3:0,3,34	./.:.:.:.:.	0/0:3,0:3:9:0,9,96	0/0:1,0:1:3:0,3,31	0/0:2,0:2:3:0,3,29	0/0:2,0:2:6:0,6,63	1/1:0,4:4:12:126,12,0	0/0:2,0:2:3:0,3,32	./.:.:.:.:.	./.:.:.:.:.	1/1:0,3:3:6:63,6,0	0/0:3,0:3:9:0,9,95	1/1:0,2:2:6:67,6,0	1/1:0,1:1:3:30,3,0	0/0:1,0:1:3:0,3,30	1/1:0,8:8:18:191,18,0	1/1:0,1:1:3:33,3,0	./.:.:.:.:.	./.:.:.:.:.	1/1:1,1:2:3:32,3,0	0/0:6,0:6:18:0,18,178	./.:.:.:.:.	1/1:0,1:1:3:33,3,0	0/0:1,0:1:3:0,3,30	0/0:2,0:2:6:0,6,65	0/0:1,0:1:3:0,3,30	0/0:7,0:7:15:0,15,161	0/0:1,0:1:3:0,3,34	0/0:5,0:5:12:0,12,129	0/0:4,0:4:12:0,12,130	0/0:2,0:2:6:0,6,62	0/0:5,0:5:12:0,12,130	0/0:3,0:3:6:0,6,64	0/0:3,0:3:9:0,9,97	./.:.:.:.:.	./.:.:.:.:.	./.:.:.:.:.	0/0:2,0:2:6:0,6,53	0/0:4,0:4:9:0,9,106	0/0:5,0:5:12:0,12,122	0/0:2,0:2:6:0,6,62	./.:.:.:.:.	0/0:4,0:4:12:0,12,118	./.:.:.:.:.	0/0:4,0:4:9:0,9,94	./.:.:.:.:.	0/0:6,0:6:12:0,12,129	0/0:2,0:2:3:0,3,32	0/0:4,0:4:12:0,12,128	./.:.:.:.:.	./.:.:.:.:.	./.:.:.:.:.	0/0:4,0:4:9:0,9,101	0/0:6,0:6:3:0,3,45	0/0:2,0:2:6:0,6,62	0/0:1,0:1:3:0,3,31	0/0:18,0:18:51:0,51,569
chr2	3935667	.	G	A	13907.2	.	AC=170;AF=0.659;AN=258;BaseQRankSum=-3.957;DP=902;Dels=0.00;FS=2.630;HaplotypeScore=0.0516;InbreedingCoeff=0.6749;MLEAC=172;MLEAF=0.667;MQ=36.45;MQ0=41;MQRankSum=0.635;QD=23.94;ReadPosRankSum=0.906	GT:AD:DP:GQ:PL	0/0:65,0:65:99:0,165,1815	0/0:20,0:20:51:0,51,548	1/1:0,22:22:57:589,57,0	1/1:0,39:39:99:1040,102,0	1/1:0,17:17:45:465,45,0	1/1:0,9:9:21:218,21,0	1/1:0,6:6:18:183,18,0	1/1:0,4:4:9:92,9,0	1/1:1,4:5:12:122,12,0	1/1:0,3:3:9:94,9,0	1/1:0,3:3:9:95,9,0	1/1:0,15:15:36:379,36,0	1/1:0,13:13:30:312,30,0	0/0:1,0:1:3:0,3,22	1/1:0,26:26:69:752,69,0	0/0:8,0:8:15:0,15,161	1/1:0,13:13:36:372,36,0	0/1:2,1:3:23:23,0,55	1/1:0,9:9:21:220,21,0	./.:.:.:.:.	./.:.:.:.:.	0/0:11,0:11:18:0,18,194	0/0:7,0:7:18:0,18,191	0/1:9,14:23:99:382,0,157	1/1:0,1:1:3:32,3,0	1/1:0,18:18:45:459,45,0	0/0:10,0:10:21:0,21,218	1/1:0,2:2:3:34,3,0	1/1:0,3:3:9:92,9,0	1/1:0,14:14:30:318,30,0	1/1:0,1:1:3:31,3,0	1/1:0,6:6:18:187,18,0	1/1:0,12:12:30:315,30,0	0/0:4,0:4:12:0,12,126	0/0:21,0:21:39:0,39,426	0/0:3,0:3:6:0,6,58	0/0:19,0:19:48:0,48,499	0/0:10,0:10:21:0,21,221	1/1:0,11:11:24:249,24,0	0/0:3,0:3:6:0,6,61	1/1:0,6:6:12:128,12,0	0/0:11,0:11:30:0,30,321	1/1:0,15:15:36:371,36,0	1/1:0,19:19:45:508,45,0	1/1:0,15:15:30:342,30,0	1/1:0,20:20:45:487,45,0	1/1:0,14:14:30:316,30,0	0/0:4,0:4:9:0,9,99	1/1:0,2:2:6:65,6,0	1/1:0,3:3:9:91,9,0	1/1:0,1:1:3:28,3,0	1/1:0,2:2:6:63,6,0	1/1:0,4:4:9:87,9,0	1/1:0,3:3:6:59,6,0	0/0:3,0:3:9:0,9,94	1/1:0,2:2:3:32,3,0	1/1:0,4:4:12:131,12,0	1/1:0,5:5:9:95,9,0	1/1:0,3:3:9:95,9,0	0/0:7,0:7:21:0,21,216	1/1:0,1:1:3:34,3,0	1/1:0,1:1:3:30,3,0	1/1:0,12:12:36:380,36,0	1/1:0,2:2:6:65,6,0	1/1:0,8:8:18:185,18,0	1/1:0,5:5:12:122,12,0	1/1:0,1:1:3:32,3,0	0/0:4,0:4:12:0,12,127	1/1:1,1:2:3:33,3,0	0/0:1,0:1:3:0,3,31	0/0:1,0:1:3:0,3,30	0/0:2,0:2:3:0,3,27	0/0:4,0:4:6:0,6,63	0/1:5,2:7:17:17,0,108	1/1:0,4:4:12:126,12,0	1/1:0,4:4:12:123,12,0	1/1:0,4:4:9:92,9,0	0/0:1,0:1:3:0,3,32	1/1:0,2:2:3:33,3,0	0/0:3,0:3:9:0,9,89	./.:.:.:.:.	1/1:0,8:8:18:184,18,0	1/1:0,5:5:15:166,15,0	./.:.:.:.:.	1/1:0,1:1:3:30,3,0	1/1:0,2:2:6:67,6,0	1/1:0,3:3:9:96,9,0	1/1:0,5:5:15:153,15,0	1/1:0,5:5:9:95,9,0	0/0:5,0:5:15:0,15,154	1/1:0,3:3:9:89,9,0	1/1:0,3:3:3:32,3,0	1/1:0,4:4:9:87,9,0	./.:.:.:.:.	1/1:0,1:1:3:32,3,0	1/1:0,2:2:6:59,6,0	1/1:0,6:6:15:164,15,0	1/1:0,5:5:9:99,9,0	./.:.:.:.:.	1/1:0,2:2:3:30,3,0	0/0:4,0:4:9:0,9,92	1/1:0,1:1:3:29,3,0	1/1:0,3:3:9:92,9,0	0/0:1,0:1:3:0,3,33	0/0:4,0:4:9:0,9,97	0/0:4,0:4:6:0,6,62	1/1:0,6:6:9:83,9,0	0/0:4,0:4:9:0,9,92	0/0:2,0:2:3:0,3,32	1/1:0,4:4:6:64,6,0	1/1:0,6:6:18:192,18,0	0/0:2,0:2:3:0,3,32	0/0:7,0:7:15:0,15,162	0/0:3,0:3:9:0,9,94	1/1:0,3:3:9:97,9,0	1/1:0,6:6:18:188,18,0	1/1:0,4:4:12:120,12,0	1/1:0,2:2:6:61,6,0	0/0:3,0:3:9:0,9,94	0/0:5,0:5:9:0,9,100	0/1:1,5:6:19:115,0,19	1/1:0,4:4:12:120,12,0	0/0:6,0:6:15:0,15,158	0/0:9,0:9:21:0,21,223	1/1:0,5:5:9:89,9,0	0/0:5,0:5:15:0,15,162	1/1:0,5:5:9:89,9,0	1/1:0,7:7:18:189,18,0	0/0:8,0:8:24:0,24,253	./.:.:.:.:.	1/1:0,2:2:3:45,3,0	0/0:2,0:2:3:0,3,45	./.:.:.:.:.	1/1:0,4:4:6:89,6,0	1/1:0,5:5:12:136,12,0	1/1:0,4:4:6:89,6,0	0/0:24,0:24:66:0,66,665
chr2	3935941	.	G	T	3384.46	.	AC=22;AF=0.087;AN=254;BaseQRankSum=-3.574;DP=847;Dels=0.00;FS=12.348;HaplotypeScore=0.0320;InbreedingCoeff=0.5066;MLEAC=20;MLEAF=0.079;MQ=53.98;MQ0=5;MQRankSum=2.174;QD=27.08;ReadPosRankSum=-0.004	GT:AD:DP:GQ:PL	1/1:0,55:55:99:1702,165,0	0/0:17,0:17:45:0,45,477	0/0:25,0:25:72:0,72,786	0/0:33,0:33:99:0,99,1054	0/0:8,0:8:24:0,24,249	0/0:8,0:8:21:0,21,234	0/0:13,0:13:39:0,39,408	0/0:5,0:5:15:0,15,148	0/0:7,0:7:18:0,18,178	0/0:9,0:9:27:0,27,295	0/0:3,0:3:9:0,9,96	0/0:8,0:8:24:0,24,260	0/0:12,0:12:36:0,36,379	0/1:1,1:2:20:20,0,26	0/0:15,0:15:45:0,45,473	0/0:16,0:16:48:0,48,512	0/0:25,0:25:75:0,75,774	1/1:0,3:3:9:89,9,0	0/0:4,0:4:9:0,9,112	0/0:3,0:3:9:0,9,96	0/0:3,0:3:9:0,9,103	1/1:0,8:8:21:218,21,0	0/0:13,0:13:39:0,39,408	0/0:20,0:20:57:0,57,611	0/0:4,0:4:12:0,12,131	0/0:14,0:14:39:0,39,417	0/0:10,0:10:27:0,27,299	0/0:2,0:2:6:0,6,70	0/0:5,0:5:15:0,15,168	0/0:13,0:13:33:0,33,375	0/0:3,0:3:6:0,6,62	0/0:2,0:2:3:0,3,33	0/0:11,0:11:33:0,33,341	0/0:3,0:3:9:0,9,103	1/1:0,15:15:39:433,39,0	0/0:7,0:7:21:0,21,229	1/1:0,17:17:48:520,48,0	0/0:9,0:9:24:0,24,260	0/0:10,0:10:30:0,30,319	0/0:2,0:2:6:0,6,67	0/0:3,0:3:9:0,9,95	0/0:15,0:15:36:0,36,429	0/0:14,0:14:42:0,42,437	0/0:11,0:11:33:0,33,351	0/0:9,0:9:27:0,27,291	0/0:13,0:13:39:0,39,418	0/0:15,0:15:36:0,36,420	0/0:4,0:4:9:0,9,93	0/0:1,0:1:3:0,3,27	0/0:6,0:6:18:0,18,186	./.:.:.:.:.	0/0:3,0:3:9:0,9,97	0/0:6,0:6:18:0,18,193	0/0:3,0:3:9:0,9,98	0/0:2,0:2:6:0,6,63	./.:.:.:.:.	0/0:3,0:3:6:0,6,61	0/0:4,0:4:9:0,9,97	0/0:4,0:4:12:0,12,125	0/0:1,0:1:3:0,3,33	./.:.:.:.:.	0/0:3,0:3:6:0,6,60	0/0:10,0:10:24:0,24,255	0/0:2,0:2:3:0,3,32	0/0:5,0:5:15:0,15,160	0/0:5,0:5:15:0,15,148	0/0:7,0:7:21:0,21,226	0/0:3,0:3:9:0,9,100	0/0:4,0:4:12:0,12,114	1/1:0,2:2:6:55,6,0	./.:.:.:.:.	1/1:0,3:3:9:92,9,0	0/0:1,0:1:3:0,3,31	0/0:6,0:6:18:0,18,186	0/0:2,0:2:6:0,6,64	0/0:5,0:5:12:0,12,145	0/0:1,0:1:3:0,3,32	1/1:0,3:3:9:94,9,0	0/0:1,0:1:3:0,3,32	0/0:3,0:3:6:0,6,77	0/0:5,0:5:15:0,15,156	0/0:1,0:1:3:0,3,33	0/0:6,0:6:18:0,18,193	1/1:1,5:6:15:159,15,0	0/0:4,0:4:12:0,12,126	0/0:1,0:1:3:0,3,34	0/0:6,0:6:15:0,15,178	0/0:6,0:6:18:0,18,195	0/0:6,0:6:18:0,18,188	0/0:4,0:4:12:0,12,130	0/0:1,0:1:3:0,3,32	0/0:3,0:3:9:0,9,95	0/0:4,0:4:12:0,12,126	0/0:3,0:3:9:0,9,98	0/0:1,0:1:3:0,3,32	0/0:3,0:3:9:0,9,92	0/0:8,0:8:24:0,24,251	0/0:6,0:6:18:0,18,195	0/0:1,0:1:3:0,3,32	0/0:3,0:3:9:0,9,104	0/0:4,0:4:12:0,12,126	0/0:2,0:2:6:0,6,67	0/0:1,0:1:3:0,3,31	0/0:4,0:4:12:0,12,133	0/0:5,0:5:15:0,15,159	0/0:2,0:2:6:0,6,67	0/0:4,0:4:12:0,12,124	1/1:0,6:6:18:185,18,0	0/0:2,0:2:6:0,6,71	0/0:3,0:3:6:0,6,64	0/0:4,0:4:9:0,9,107	0/0:2,0:2:6:0,6,72	0/0:7,0:7:21:0,21,221	0/0:5,0:5:15:0,15,162	0/0:2,0:2:6:0,6,65	0/0:4,0:4:12:0,12,126	0/0:6,0:6:18:0,18,198	0/0:6,0:6:18:0,18,191	0/1:1,4:5:18:106,0,18	0/0:1,0:1:3:0,3,35	0/0:3,0:3:9:0,9,97	0/0:2,0:2:6:0,6,63	0/0:5,0:5:15:0,15,161	./.:.:.:.:.	0/0:3,0:3:9:0,9,92	0/0:6,0:6:18:0,18,185	0/0:4,0:4:12:0,12,130	0/0:4,0:4:12:0,12,130	./.:.:.:.:.	0/0:2,0:2:3:0,3,45	./.:.:.:.:.	./.:.:.:.:.	0/0:5,0:5:9:0,9,122	./.:.:.:.:.	0/0:3,0:3:6:0,6,73	./.:.:.:.:.	0/0:32,0:32:96:0,96,1116
chr2	3937451	.	A	T	11585	.	AC=164;AF=0.646;AN=254;BaseQRankSum=0.544;DP=924;Dels=0.00;FS=14.189;HaplotypeScore=0.0681;InbreedingCoeff=0.7240;MLEAC=160;MLEAF=0.630;MQ=44.54;MQ0=23;MQRankSum=-7.538;QD=22.50;ReadPosRankSum=-0.491	GT:AD:DP:GQ:PL	0/0:65,0:65:99:0,195,2051	0/0:21,0:21:60:0,60,607	1/1:0,19:19:42:432,42,0	1/1:0,29:29:72:738,72,0	1/1:0,7:7:21:213,21,0	1/1:0,14:14:24:251,24,0	1/1:0,16:16:36:379,36,0	1/1:0,3:3:9:99,9,0	1/1:0,7:7:18:195,18,0	1/1:0,15:15:30:312,30,0	1/1:0,1:1:3:31,3,0	1/1:0,16:16:33:344,33,0	1/1:0,12:12:30:306,30,0	0/0:2,0:2:6:0,6,61	1/1:0,12:12:30:313,30,0	0/0:26,0:26:75:0,75,758	1/1:0,8:8:15:154,15,0	0/0:1,0:1:3:0,3,32	1/1:0,11:11:27:278,27,0	0/0:15,0:15:36:0,36,413	0/0:4,0:4:12:0,12,128	0/0:26,0:26:75:0,75,757	0/0:17,0:17:48:0,48,489	0/1:9,6:15:87:87,0,215	1/1:0,3:3:6:64,6,0	1/1:0,15:15:42:442,42,0	0/0:13,0:13:39:0,39,402	1/1:0,6:6:15:162,15,0	1/1:0,1:1:3:32,3,0	1/1:0,12:12:33:336,33,0	1/1:0,4:4:12:129,12,0	1/1:0,9:9:24:252,24,0	1/1:0,19:19:39:414,39,0	0/0:2,0:2:6:0,6,63	0/0:20,0:20:57:0,57,600	0/0:5,0:5:15:0,15,160	0/0:15,0:15:45:0,45,456	0/0:18,0:18:51:0,51,503	1/1:0,9:9:18:180,18,0	0/0:3,0:3:9:0,9,97	1/1:0,6:6:18:189,18,0	0/0:14,0:14:42:0,42,428	1/1:0,11:11:21:213,21,0	1/1:0,13:13:33:339,33,0	1/1:0,8:8:18:187,18,0	1/1:0,18:18:36:375,36,0	1/1:0,5:5:15:157,15,0	0/0:8,1:9:24:0,24,260	1/1:0,2:2:6:63,6,0	1/1:0,6:6:12:121,12,0	1/1:0,2:2:3:30,3,0	1/1:0,3:3:9:95,9,0	1/1:0,6:6:15:161,15,0	1/1:0,2:2:3:32,3,0	0/0:2,0:2:6:0,6,66	./.:.:.:.:.	1/1:0,7:7:15:152,15,0	1/1:0,1:1:3:33,3,0	1/1:0,3:3:9:83,9,0	0/0:5,0:5:15:0,15,156	1/1:0,2:2:6:59,6,0	1/1:0,2:2:6:60,6,0	1/1:0,9:9:18:189,18,0	1/1:0,2:2:6:61,6,0	1/1:0,3:3:9:91,9,0	1/1:0,5:5:15:155,15,0	1/1:0,2:2:6:64,6,0	0/0:11,0:11:33:0,33,341	1/1:0,3:3:9:95,9,0	0/0:5,0:5:15:0,15,153	0/0:3,0:3:9:0,9,90	0/0:5,0:5:15:0,15,152	./.:.:.:.:.	0/1:3,3:6:73:73,0,75	1/1:0,2:2:3:33,3,0	1/1:0,5:5:12:124,12,0	./.:.:.:.:.	0/0:4,0:4:12:0,12,128	1/1:0,2:2:6:61,6,0	0/0:3,0:3:9:0,9,97	0/0:4,0:4:12:0,12,122	./.:.:.:.:.	1/1:0,3:3:9:95,9,0	0/0:2,0:2:6:0,6,61	1/1:0,5:5:15:148,15,0	1/1:0,1:1:3:33,3,0	1/1:0,5:5:15:157,15,0	1/1:0,6:6:15:155,15,0	1/1:0,3:3:9:92,9,0	0/0:4,0:4:12:0,12,122	1/1:0,1:1:3:31,3,0	1/1:0,3:3:9:93,9,0	1/1:0,2:2:6:63,6,0	1/1:0,2:2:6:65,6,0	1/1:0,5:5:15:149,15,0	1/1:0,5:5:9:92,9,0	1/1:0,4:4:9:97,9,0	1/1:0,2:2:6:63,6,0	1/1:0,2:2:6:63,6,0	1/1:0,2:2:6:61,6,0	0/0:4,0:4:12:0,12,124	./.:.:.:.:.	1/1:0,1:1:3:33,3,0	0/0:3,0:3:9:0,9,94	0/0:5,0:5:15:0,15,149	0/0:3,0:3:9:0,9,98	1/1:0,2:2:6:66,6,0	0/0:6,0:6:18:0,18,179	0/0:6,0:6:18:0,18,186	1/1:0,6:6:18:184,18,0	1/1:0,5:5:12:124,12,0	0/0:6,0:6:18:0,18,192	0/0:8,0:8:24:0,24,239	0/1:5,1:6:13:13,0,137	1/1:0,5:5:15:152,15,0	1/1:0,1:1:3:32,3,0	1/1:0,5:5:6:63,6,0	1/1:0,3:3:3:31,3,0	./.:.:.:.:.	0/0:3,0:3:9:0,9,92	0/1:2,5:7:46:77,0,46	1/1:0,6:6:15:153,15,0	0/0:5,0:5:15:0,15,149	0/0:5,0:5:15:0,15,152	1/1:0,1:1:3:32,3,0	0/0:4,0:4:12:0,12,126	1/1:0,2:2:3:30,3,0	1/1:0,4:4:12:126,12,0	0/0:1,0:1:3:0,3,30	./.:.:.:.:.	1/1:0,4:4:3:45,3,0	./.:.:.:.:.	./.:.:.:.:.	1/1:0,5:5:9:104,9,0	1/1:0,2:2:3:45,3,0	./.:.:.:.:.	0/0:22,0:22:66:0,66,735
chr2	3937648	.	T	C	2342.27	.	AC=18;AF=0.068;AN=266;BaseQRankSum=-2.950;DP=1154;Dels=0.00;FS=1.849;HaplotypeScore=0.2078;InbreedingCoeff=0.5867;MLEAC=16;MLEAF=0.060;MQ=53.15;MQ0=4;MQRankSum=0.963;QD=26.03;ReadPosRankSum=0.108	GT:AD:DP:GQ:PL	0/0:64,0:64:99:0,190,2074	0/0:21,0:21:60:0,60,640	1/1:0,20:20:57:581,57,0	0/0:38,0:38:99:0,114,1187	0/0:14,0:14:42:0,42,442	0/0:12,0:12:36:0,36,363	0/0:20,0:20:57:0,57,610	0/0:7,0:7:21:0,21,230	0/0:3,0:3:9:0,9,97	0/0:19,0:19:57:0,57,597	0/0:2,0:2:6:0,6,64	0/0:15,0:15:45:0,45,468	0/0:16,0:16:45:0,45,484	0/0:1,0:1:3:0,3,32	0/0:9,0:9:27:0,27,290	0/0:22,0:22:54:0,54,590	0/0:23,0:23:60:0,60,658	0/0:7,0:7:21:0,21,216	0/0:17,0:17:45:0,45,462	0/0:8,0:8:21:0,21,210	0/0:5,0:5:15:0,15,169	0/0:21,0:21:54:0,54,592	0/0:30,0:30:90:0,90,931	0/0:30,0:30:87:0,87,915	0/0:7,0:7:21:0,21,223	0/0:25,0:25:72:0,72,762	0/0:19,0:19:54:0,54,561	0/0:3,0:3:9:0,9,83	0/0:2,0:2:6:0,6,66	0/0:23,0:24:69:0,69,712	0/0:5,0:5:12:0,12,130	0/0:6,0:6:18:0,18,193	1/1:0,28:28:75:781,75,0	0/0:3,0:3:9:0,9,97	0/0:20,0:20:60:0,60,612	0/0:5,0:5:15:0,15,160	0/0:15,0:15:45:0,45,473	0/0:10,0:10:30:0,30,317	0/0:17,0:17:45:0,45,484	0/0:2,0:2:6:0,6,61	0/0:5,0:5:15:0,15,158	0/0:13,0:13:39:0,39,412	0/0:28,0:28:84:0,84,872	0/0:21,0:21:63:0,63,673	0/0:26,0:26:75:0,75,804	0/0:21,0:21:60:0,60,653	1/1:0,11:11:33:339,33,0	0/0:8,0:8:24:0,24,249	0/0:5,0:5:15:0,15,161	0/0:1,0:1:3:0,3,32	0/0:2,0:2:6:0,6,65	0/0:3,0:3:9:0,9,97	0/0:5,0:5:15:0,15,156	./.:.:.:.:.	0/0:3,0:3:9:0,9,95	0/0:2,0:2:6:0,6,63	0/0:3,0:3:6:0,6,59	0/0:5,0:5:15:0,15,157	0/0:2,0:2:6:0,6,66	0/0:7,0:7:21:0,21,223	0/0:2,0:2:6:0,6,63	0/0:2,0:2:6:0,6,61	0/0:7,0:7:18:0,18,205	1/1:0,5:5:15:148,15,0	1/1:0,7:7:21:213,21,0	0/0:8,0:8:24:0,24,250	0/0:2,0:3:6:0,6,63	0/0:8,0:8:21:0,21,223	0/0:4,0:4:12:0,12,117	0/0:2,0:2:6:0,6,62	0/0:1,0:1:3:0,3,32	0/0:5,0:5:15:0,15,156	0/0:3,0:3:9:0,9,94	0/0:9,0:9:27:0,27,296	0/0:5,0:5:15:0,15,161	0/0:3,0:3:9:0,9,97	0/0:2,0:2:6:0,6,62	0/0:3,0:3:9:0,9,95	0/0:4,0:4:12:0,12,126	0/0:9,0:9:24:0,24,271	0/0:3,0:3:9:0,9,92	0/0:1,0:1:3:0,3,31	0/0:5,0:5:12:0,12,130	0/0:7,0:7:21:0,21,222	0/0:3,0:3:9:0,9,96	0/0:5,0:5:15:0,15,154	0/0:3,0:3:9:0,9,97	1/1:0,7:7:21:217,21,0	0/0:5,0:5:15:0,15,160	0/0:7,0:7:21:0,21,222	0/0:3,0:3:9:0,9,96	1/1:0,5:5:12:120,12,0	0/0:3,0:3:9:0,9,96	0/0:1,0:1:3:0,3,33	1/1:0,3:3:9:92,9,0	0/0:11,0:11:30:0,30,311	0/0:7,0:7:18:0,18,190	1/1:0,4:4:12:121,12,0	0/0:1,0:1:3:0,3,32	0/0:1,0:1:3:0,3,31	0/0:6,0:6:18:0,18,192	0/0:1,0:1:3:0,3,32	0/0:2,0:2:6:0,6,63	0/0:3,0:3:9:0,9,96	0/0:3,0:3:9:0,9,92	0/0:4,0:4:12:0,12,125	0/0:9,0:9:27:0,27,284	0/0:8,0:8:24:0,24,252	0/0:5,0:5:15:0,15,157	0/0:11,0:11:33:0,33,339	0/0:10,0:10:30:0,30,309	0/0:5,0:5:15:0,15,163	0/0:6,0:6:18:0,18,187	0/0:3,0:3:9:0,9,90	0/0:7,0:7:18:0,18,193	0/0:4,0:4:12:0,12,122	0/0:4,0:4:12:0,12,125	0/0:3,0:3:9:0,9,98	0/0:5,0:5:15:0,15,162	0/0:1,0:1:3:0,3,29	0/0:10,0:10:30:0,30,310	0/0:9,0:9:27:0,27,275	0/0:8,0:8:24:0,24,248	0/0:8,0:8:24:0,24,243	0/0:4,0:4:12:0,12,128	0/0:3,0:3:9:0,9,94	0/0:6,0:6:18:0,18,186	0/0:8,0:8:24:0,24,252	0/0:2,0:2:6:0,6,61	0/0:2,0:2:3:0,3,45	0/0:2,0:2:3:0,3,45	./.:.:.:.:.	0/0:4,0:4:6:0,6,89	0/0:4,0:4:6:0,6,89	./.:.:.:.:.	./.:.:.:.:.	0/0:20,1:21:60:0,60,694
chr2	3938174	.	T	C	14948.5	.	AC=168;AF=0.651;AN=258;BaseQRankSum=-2.177;DP=861;Dels=0.00;FS=0.513;HaplotypeScore=0.0787;InbreedingCoeff=0.6611;MLEAC=167;MLEAF=0.647;MQ=58.05;MQ0=0;MQRankSum=-0.307;QD=27.23;ReadPosRankSum=2.121	GT:AD:DP:GQ:PL	0/0:47,0:47:99:0,141,1483	0/0:9,0:9:27:0,27,280	1/1:0,19:19:57:578,57,0	1/1:0,40:40:99:1204,120,0	1/1:0,7:7:21:221,21,0	1/1:0,16:16:48:485,48,0	1/1:0,15:15:39:419,39,0	1/1:0,3:3:9:97,9,0	1/1:0,2:2:6:61,6,0	1/1:0,12:12:36:374,36,0	1/1:0,3:3:9:94,9,0	1/1:0,14:14:39:426,39,0	1/1:0,18:18:54:551,54,0	./.:.:.:.:.	1/1:0,6:6:18:181,18,0	0/0:16,0:16:48:0,48,486	1/1:0,14:14:42:428,42,0	0/0:8,0:8:24:0,24,252	1/1:0,7:7:21:215,21,0	0/0:10,0:10:30:0,30,296	0/0:5,0:5:15:0,15,150	0/0:18,0:18:51:0,51,537	0/0:15,0:15:45:0,45,450	0/1:11,4:15:79:79,0,291	0/1:1,3:4:22:83,0,22	1/1:0,22:22:66:678,66,0	0/0:13,0:13:39:0,39,391	1/1:0,9:9:24:252,24,0	0/1:1,3:4:19:79,0,19	1/1:0,16:16:48:508,48,0	1/1:0,4:4:9:96,9,0	1/1:0,4:4:12:131,12,0	1/1:0,12:12:30:328,30,0	0/1:2,1:3:26:26,0,56	0/0:12,0:13:36:0,36,382	0/0:4,0:4:12:0,12,126	0/0:14,0:14:39:0,39,417	0/0:9,0:9:27:0,27,278	1/1:0,10:10:30:315,30,0	0/0:4,0:4:12:0,12,126	0/1:1,5:6:13:140,0,13	0/0:18,0:18:54:0,54,545	1/1:0,14:14:42:429,42,0	1/1:0,5:5:15:159,15,0	1/1:0,13:13:39:391,39,0	1/1:0,13:13:36:371,36,0	1/1:0,15:15:45:453,45,0	0/1:2,1:3:22:22,0,56	1/1:0,2:2:6:61,6,0	1/1:0,4:4:12:119,12,0	1/1:0,1:1:3:33,3,0	1/1:0,2:2:6:62,6,0	./.:.:.:.:.	1/1:0,4:4:12:122,12,0	0/0:7,0:7:21:0,21,214	1/1:0,7:7:21:214,21,0	1/1:0,1:1:3:33,3,0	1/1:0,7:7:21:213,21,0	1/1:0,2:2:6:69,6,0	0/0:3,0:3:9:0,9,93	1/1:0,3:3:6:77,6,0	1/1:0,3:3:9:95,9,0	1/1:0,3:3:9:92,9,0	1/1:0,5:5:15:152,15,0	1/1:0,3:3:9:95,9,0	1/1:0,2:2:6:60,6,0	1/1:0,3:3:9:92,9,0	0/0:4,0:4:12:0,12,126	./.:.:.:.:.	0/0:3,0:3:9:0,9,92	0/0:1,0:1:3:0,3,31	0/0:3,0:3:9:0,9,93	0/0:2,0:2:6:0,6,61	0/1:4,1:5:15:15,0,109	1/1:0,3:3:9:93,9,0	1/1:0,2:2:6:54,6,0	1/1:0,2:2:6:59,6,0	0/0:3,0:3:9:0,9,94	1/1:0,2:2:6:64,6,0	0/0:10,0:10:30:0,30,302	./.:.:.:.:.	./.:.:.:.:.	1/1:0,6:6:18:185,18,0	0/0:2,0:2:6:0,6,61	1/1:0,3:3:9:87,9,0	1/1:0,3:3:9:97,9,0	1/1:0,5:5:15:149,15,0	1/1:0,5:5:15:154,15,0	1/1:0,2:2:6:60,6,0	0/0:1,0:1:3:0,3,32	1/1:0,1:1:3:31,3,0	1/1:0,3:3:9:88,9,0	1/1:0,2:2:6:63,6,0	1/1:0,1:1:3:34,3,0	1/1:0,1:1:3:31,3,0	1/1:0,12:12:30:308,30,0	1/1:0,8:8:24:245,24,0	1/1:0,4:4:12:117,12,0	1/1:0,3:3:9:90,9,0	1/1:0,1:1:3:32,3,0	0/0:6,0:6:18:0,18,185	1/1:0,2:2:6:66,6,0	1/1:0,1:1:3:32,3,0	0/0:1,0:1:3:0,3,31	0/0:2,0:2:6:0,6,62	0/0:2,0:2:6:0,6,63	1/1:0,7:7:21:207,21,0	0/0:7,0:7:21:0,21,212	0/0:6,0:6:18:0,18,185	1/1:0,2:2:6:58,6,0	1/1:0,5:5:15:152,15,0	0/0:6,0:6:18:0,18,185	0/0:5,0:5:15:0,15,154	0/1:1,2:3:21:51,0,21	1/1:0,2:2:6:61,6,0	1/1:0,2:2:6:61,6,0	1/1:0,9:9:27:272,27,0	1/1:0,5:5:12:136,12,0	./.:.:.:.:.	0/0:4,0:4:12:0,12,122	1/1:0,2:2:6:59,6,0	1/1:0,5:5:15:160,15,0	0/0:4,0:4:12:0,12,126	0/0:7,0:7:21:0,21,210	1/1:0,2:2:6:64,6,0	0/0:1,0:1:3:0,3,34	1/1:0,1:1:3:33,3,0	./.:.:.:.:.	0/0:1,0:1:3:0,3,32	./.:.:.:.:.	1/1:0,6:6:9:134,9,0	0/0:2,0:2:3:0,3,45	1/1:0,10:10:18:241,18,0	1/1:0,5:5:9:119,9,0	1/1:0,2:2:3:45,3,0	1/1:0,4:4:6:89,6,0	0/0:16,0:16:48:0,48,535
chr2	3938640	.	G	A	1316.83	.	AC=17;AF=0.077;AN=220;BaseQRankSum=3.588;DP=579;Dels=0.00;FS=12.317;HaplotypeScore=0.2066;InbreedingCoeff=0.4093;MLEAC=16;MLEAF=0.073;MQ=59.47;MQ0=2;MQRankSum=-1.039;QD=21.95;ReadPosRankSum=-1.155	GT:AD:DP:GQ:PL	0/0:23,0:23:69:0,69,712	0/0:20,0:20:51:0,51,544	0/0:6,0:6:12:0,12,133	0/0:44,0:44:99:0,129,1313	0/0:4,0:4:12:0,12,122	0/0:6,0:6:15:0,15,156	0/0:10,0:10:30:0,30,294	0/0:1,0:1:3:0,3,30	0/0:2,0:2:6:0,6,62	0/0:12,0:12:36:0,36,376	0/0:3,0:3:9:0,9,97	1/1:0,9:9:27:288,27,0	0/0:5,0:5:15:0,15,148	./.:.:.:.:.	0/0:7,0:7:21:0,21,204	0/0:12,0:12:30:0,30,305	0/0:14,0:15:30:0,30,336	0/0:1,0:1:3:0,3,31	0/0:5,0:5:12:0,12,133	0/0:4,0:4:9:0,9,105	0/0:2,0:2:6:0,6,63	0/0:5,0:5:12:0,12,122	0/0:10,0:10:24:0,24,264	0/1:6,4:10:96:96,0,152	./.:.:.:.:.	0/0:10,0:10:30:0,30,288	0/0:8,0:8:24:0,24,241	0/0:1,0:1:3:0,3,26	0/0:5,0:5:15:0,15,158	0/0:9,0:9:24:0,24,253	0/0:2,0:2:6:0,6,64	0/0:1,0:1:3:0,3,31	0/0:9,0:9:21:0,21,235	0/0:2,0:2:6:0,6,66	0/0:5,0:5:15:0,15,145	./.:.:.:.:.	0/0:9,0:9:21:0,21,239	0/0:6,0:6:15:0,15,155	0/0:6,0:6:18:0,18,172	0/0:2,0:2:6:0,6,61	0/0:1,0:1:3:0,3,32	0/0:4,0:4:12:0,12,125	0/0:8,0:8:18:0,18,207	1/1:0,11:11:27:305,27,0	1/1:0,11:11:30:307,30,0	0/0:13,0:13:30:0,30,331	0/0:10,0:10:27:0,27,285	0/0:1,0:1:3:0,3,31	./.:.:.:.:.	0/0:4,0:4:9:0,9,97	./.:.:.:.:.	./.:.:.:.:.	0/0:7,0:7:21:0,21,209	./.:.:.:.:.	./.:.:.:.:.	./.:.:.:.:.	0/0:4,0:4:9:0,9,81	0/0:1,0:1:3:0,3,30	./.:.:.:.:.	0/0:5,0:6:15:0,15,157	./.:.:.:.:.	0/0:1,0:1:3:0,3,30	0/0:9,0:9:27:0,27,272	./.:.:.:.:.	0/0:6,0:6:15:0,15,145	0/0:1,0:1:3:0,3,31	0/0:6,0:6:18:0,18,180	0/0:8,0:8:15:0,15,182	./.:.:.:.:.	0/0:3,0:3:9:0,9,92	./.:.:.:.:.	0/0:5,0:5:15:0,15,160	0/0:2,0:2:6:0,6,55	0/0:5,0:5:12:0,12,121	./.:.:.:.:.	1/1:0,5:5:12:130,12,0	1/1:0,4:4:12:126,12,0	0/0:2,0:2:6:0,6,65	0/0:1,0:1:3:0,3,25	0/0:5,0:5:9:0,9,108	./.:.:.:.:.	0/0:2,0:2:3:0,3,45	0/0:3,0:3:6:0,6,62	0/0:2,0:2:6:0,6,62	0/0:2,0:2:6:0,6,57	0/0:1,0:1:3:0,3,25	0/0:2,0:2:6:0,6,59	0/0:1,0:1:3:0,3,31	0/0:1,0:1:3:0,3,31	0/0:2,0:2:6:0,6,63	./.:.:.:.:.	0/0:2,0:2:6:0,6,59	0/0:1,0:1:3:0,3,30	0/0:1,0:1:3:0,3,31	./.:.:.:.:.	0/0:2,0:2:6:0,6,55	0/0:2,0:2:6:0,6,59	./.:.:.:.:.	0/0:3,0:3:9:0,9,89	0/0:2,0:3:6:0,6,61	0/0:5,0:5:15:0,15,147	0/0:2,0:2:6:0,6,59	0/0:3,0:3:6:0,6,57	0/0:3,0:3:9:0,9,93	0/0:3,0:3:6:0,6,77	0/0:7,0:7:18:0,18,191	0/0:3,0:3:9:0,9,86	0/0:8,0:8:24:0,24,241	./.:.:.:.:.	0/0:2,0:2:6:0,6,61	0/0:3,0:3:6:0,6,60	./.:.:.:.:.	0/0:4,0:4:12:0,12,118	0/0:2,0:2:6:0,6,61	0/0:3,0:3:9:0,9,90	0/0:6,0:6:12:0,12,149	0/0:3,0:3:9:0,9,84	0/0:4,0:4:12:0,12,110	0/0:2,0:3:6:0,6,61	0/0:1,0:1:3:0,3,28	./.:.:.:.:.	1/1:0,5:5:15:153,15,0	0/0:5,0:5:12:0,12,111	./.:.:.:.:.	1/1:0,1:1:3:32,3,0	0/0:9,0:9:24:0,24,252	1/1:0,4:4:9:107,9,0	0/0:1,0:1:3:0,3,32	0/0:2,0:2:6:0,6,63	./.:.:.:.:.	./.:.:.:.:.	0/0:6,0:6:12:0,12,149	0/0:2,0:2:3:0,3,45	./.:.:.:.:.	./.:.:.:.:.	0/0:1,0:1:3:0,3,32	0/0:8,0:8:24:0,24,251
chr2	3939725	.	T	A	1108.22	.	AC=15;AF=0.059;AN=256;BaseQRankSum=0.988;DP=976;Dels=0.00;FS=2.772;HaplotypeScore=0.0673;InbreedingCoeff=0.4232;MLEAC=13;MLEAF=0.051;MQ=46.88;MQ0=29;MQRankSum=1.185;QD=22.62;ReadPosRankSum=0.214	GT:AD:DP:GQ:PL	0/0:63,0:63:99:0,177,1827	0/0:19,0:19:54:0,54,539	0/0:18,0:18:48:0,48,490	0/0:44,0:44:99:0,120,1199	0/0:13,0:13:36:0,36,375	0/0:15,0:15:39:0,39,380	0/0:22,0:22:63:0,63,629	0/0:4,0:4:9:0,9,92	0/0:4,0:4:9:0,9,94	0/0:19,0:19:57:0,57,581	0/0:3,0:3:9:0,9,95	0/0:21,0:21:48:0,48,497	0/0:15,0:15:30:0,30,317	0/0:2,0:2:6:0,6,63	0/0:16,0:16:42:0,42,432	0/0:19,0:19:57:0,57,571	0/0:22,0:22:63:0,63,637	0/1:2,1:3:26:26,0,26	0/0:13,0:13:36:0,36,388	0/0:9,0:9:24:0,24,237	0/0:8,0:8:24:0,24,260	1/1:0,18:18:45:492,45,0	0/0:22,0:22:60:0,60,600	0/0:24,0:24:69:0,69,687	0/0:5,0:5:12:0,12,132	0/0:17,0:17:39:0,39,387	0/0:6,0:6:18:0,18,188	0/0:7,0:7:15:0,15,163	0/0:4,0:4:12:0,12,134	0/0:24,0:24:69:0,69,714	0/0:10,0:10:30:0,30,316	0/0:7,0:7:21:0,21,235	0/0:18,0:18:45:0,45,473	./.:.:.:.:.	1/1:0,8:8:21:216,21,0	0/0:10,0:10:30:0,30,313	0/0:18,0:18:42:0,42,451	0/0:12,0:12:36:0,36,347	0/0:16,0:16:45:0,45,448	0/0:2,0:2:6:0,6,63	0/0:5,0:5:15:0,15,163	0/0:8,0:8:24:0,24,245	0/0:11,0:11:30:0,30,308	0/0:14,0:14:39:0,39,404	0/0:17,0:17:45:0,45,434	0/0:13,0:13:33:0,33,349	0/0:2,0:2:6:0,6,63	0/0:6,0:6:9:0,9,97	./.:.:.:.:.	0/0:9,0:9:12:0,12,117	0/0:2,0:2:6:0,6,61	./.:.:.:.:.	0/0:2,0:2:6:0,6,61	0/0:9,0:9:18:0,18,184	0/0:2,0:2:6:0,6,59	0/0:4,0:4:12:0,12,120	0/0:3,0:3:9:0,9,87	0/0:6,0:6:18:0,18,183	0/0:3,0:3:3:0,3,33	0/0:3,0:3:6:0,6,59	0/0:1,0:1:3:0,3,32	0/0:1,0:1:3:0,3,33	0/0:6,0:6:15:0,15,147	./.:.:.:.:.	0/0:6,0:6:18:0,18,184	0/0:3,0:3:6:0,6,60	0/0:5,0:5:15:0,15,156	0/0:4,0:4:12:0,12,121	0/0:2,0:2:6:0,6,60	1/1:0,3:3:9:95,9,0	0/0:4,0:4:9:0,9,89	1/1:0,2:2:6:61,6,0	0/0:1,0:1:3:0,3,33	0/0:4,0:4:9:0,9,92	0/0:1,0:1:3:0,3,29	0/0:3,0:3:9:0,9,95	./.:.:.:.:.	./.:.:.:.:.	0/0:3,0:3:9:0,9,89	0/0:6,0:6:15:0,15,163	0/0:3,0:3:9:0,9,89	0/0:4,0:4:3:0,3,31	0/0:2,0:2:6:0,6,61	1/1:0,8:8:24:252,24,0	0/0:5,0:5:12:0,12,115	0/0:2,0:2:6:0,6,59	0/0:5,0:5:12:0,12,128	0/0:3,0:3:9:0,9,89	0/0:2,0:2:3:0,3,30	0/0:5,0:5:12:0,12,130	0/0:1,0:1:3:0,3,34	0/0:2,0:2:6:0,6,58	0/0:2,0:2:6:0,6,62	0/0:2,0:2:6:0,6,57	0/0:2,0:2:3:0,3,45	0/0:4,0:4:12:0,12,130	0/0:5,0:5:15:0,15,162	./.:.:.:.:.	0/0:2,0:2:6:0,6,63	0/0:1,0:1:3:0,3,29	0/0:6,0:6:18:0,18,191	0/0:2,0:2:6:0,6,59	0/0:3,0:3:9:0,9,92	0/0:3,0:3:9:0,9,92	0/0:6,0:6:18:0,18,184	0/0:4,0:4:12:0,12,120	0/0:2,0:2:6:0,6,63	1/1:0,3:3:9:93,9,0	0/0:4,0:4:12:0,12,118	0/0:6,0:6:18:0,18,178	0/0:8,0:8:24:0,24,252	0/0:4,0:4:12:0,12,118	0/0:7,0:7:21:0,21,210	0/0:2,0:2:6:0,6,60	0/0:1,0:1:3:0,3,32	0/0:2,0:2:6:0,6,63	0/0:8,0:8:24:0,24,239	0/0:1,0:1:3:0,3,34	1/1:0,4:4:9:89,9,0	0/0:4,0:4:9:0,9,91	0/0:4,0:4:9:0,9,93	0/0:9,0:9:27:0,27,277	0/0:6,0:6:18:0,18,186	./.:.:.:.:.	0/0:5,0:5:15:0,15,149	0/0:7,0:7:21:0,21,202	0/0:3,0:3:9:0,9,89	0/0:2,0:2:6:0,6,59	0/0:6,0:6:12:0,12,125	./.:.:.:.:.	0/0:2,0:2:3:0,3,45	0/0:1,0:1:3:0,3,29	0/0:7,0:7:9:0,9,134	0/0:5,0:5:9:0,9,121	0/0:3,0:3:6:0,6,75	0/0:2,0:2:6:0,6,62	0/0:16,0:16:42:0,42,468
chr2	3939918	.	A	G	20129.9	.	AC=170;AF=0.649;AN=262;BaseQRankSum=-2.665;DP=1169;Dels=0.00;FS=11.694;HaplotypeScore=0.1134;InbreedingCoeff=0.7425;MLEAC=171;MLEAF=0.653;MQ=52.25;MQ0=5;MQRankSum=-9.335;QD=27.61;ReadPosRankSum=-1.024	GT:AD:DP:GQ:PL	0/0:75,0:75:99:0,226,2398	0/0:30,0:30:81:0,81,876	1/1:0,23:23:69:711,69,0	1/1:0,63:63:99:1920,189,0	1/1:0,16:16:48:503,48,0	1/1:0,14:14:42:418,42,0	1/1:0,18:18:54:527,54,0	1/1:0,3:3:9:83,9,0	1/1:0,2:2:3:32,3,0	1/1:0,24:24:69:722,69,0	1/1:0,2:2:6:63,6,0	1/1:0,26:26:78:799,78,0	1/1:0,15:15:36:383,36,0	0/0:3,0:3:9:0,9,97	1/1:0,15:15:42:437,42,0	0/0:25,0:25:75:0,75,778	1/1:0,16:16:48:481,48,0	0/0:4,0:4:12:0,12,121	1/1:0,10:10:24:274,24,0	0/0:8,0:8:24:0,24,247	0/0:7,0:7:21:0,21,230	0/0:20,0:20:54:0,54,587	0/0:25,0:25:69:0,69,747	0/1:9,24:33:99:600,0,193	1/1:0,2:2:6:68,6,0	1/1:0,24:24:72:744,72,0	0/0:15,0:15:45:0,45,460	1/1:0,7:7:21:220,21,0	0/1:1,2:3:26:56,0,26	1/1:0,23:23:69:713,69,0	1/1:0,6:6:18:189,18,0	1/1:0,2:2:6:63,6,0	1/1:0,27:27:81:817,81,0	0/0:3,0:3:9:0,9,96	0/0:21,0:21:54:0,54,596	0/0:6,0:6:18:0,18,188	0/0:22,0:22:57:0,57,604	0/0:15,0:15:42:0,42,444	1/1:0,15:15:39:415,39,0	0/0:2,0:2:6:0,6,64	1/1:0,7:7:21:220,21,0	0/0:22,0:22:60:0,60,644	1/1:0,18:18:54:538,54,0	1/1:0,24:24:72:728,72,0	1/1:0,10:10:30:296,30,0	1/1:0,20:20:48:531,48,0	1/1:0,14:14:39:425,39,0	0/1:3,2:5:19:19,0,84	1/1:0,3:3:9:95,9,0	1/1:0,2:2:6:67,6,0	1/1:0,2:2:6:57,6,0	1/1:0,5:5:12:133,12,0	1/1:0,6:6:18:180,18,0	1/1:0,5:5:15:157,15,0	0/0:6,1:7:18:0,18,184	1/1:0,5:5:15:153,15,0	1/1:0,4:4:12:116,12,0	0/1:1,9:10:5:214,0,5	./.:.:.:.:.	0/0:5,0:5:15:0,15,155	1/1:0,3:3:9:93,9,0	1/1:0,5:5:15:154,15,0	1/1:0,11:11:24:243,24,0	1/1:0,5:5:15:146,15,0	1/1:0,2:2:6:65,6,0	1/1:0,2:2:6:62,6,0	1/1:0,5:5:15:145,15,0	0/0:10,0:10:30:0,30,317	1/1:0,5:5:15:153,15,0	0/0:3,0:3:9:0,9,92	./.:.:.:.:.	0/0:2,0:2:6:0,6,61	0/0:1,0:1:3:0,3,32	0/0:3,0:3:9:0,9,95	1/1:0,2:2:6:65,6,0	1/1:0,3:3:9:90,9,0	1/1:0,1:1:3:32,3,0	0/0:2,0:2:6:0,6,59	1/1:0,4:4:9:92,9,0	0/0:2,0:2:6:0,6,61	0/0:6,0:6:18:0,18,188	1/1:0,4:4:12:120,12,0	1/1:0,8:8:24:258,24,0	0/0:4,0:4:12:0,12,126	1/1:0,3:3:9:88,9,0	1/1:0,6:6:18:183,18,0	1/1:0,7:7:21:209,21,0	1/1:0,2:2:6:60,6,0	1/1:0,4:4:12:125,12,0	0/1:4,1:5:17:17,0,109	1/1:0,4:4:9:107,9,0	1/1:0,7:7:21:214,21,0	./.:.:.:.:.	1/1:0,3:3:9:92,9,0	1/1:0,3:3:6:67,6,0	1/1:0,2:2:6:55,6,0	1/1:0,4:4:12:121,12,0	./.:.:.:.:.	1/1:0,3:3:9:89,9,0	1/1:0,4:4:12:119,12,0	0/0:8,0:8:24:0,24,254	1/1:0,2:2:6:63,6,0	1/1:0,3:3:9:97,9,0	0/0:2,0:2:6:0,6,66	0/0:5,0:5:15:0,15,162	0/0:4,0:4:12:0,12,125	1/1:0,8:8:24:253,24,0	0/0:7,0:7:21:0,21,217	0/0:2,0:2:6:0,6,63	1/1:0,6:6:18:180,18,0	1/1:0,2:2:6:59,6,0	0/0:2,0:2:6:0,6,67	0/0:11,0:11:33:0,33,342	0/1:3,2:5:47:47,0,82	1/1:0,3:3:9:94,9,0	1/1:0,3:3:9:88,9,0	1/1:0,2:2:6:61,6,0	1/1:0,5:5:15:150,15,0	0/0:1,0:1:3:0,3,32	0/0:5,0:5:15:0,15,162	1/1:0,8:8:24:248,24,0	1/1:0,7:7:21:210,21,0	0/0:6,0:6:18:0,18,184	0/0:8,0:8:21:0,21,221	1/1:0,6:6:18:180,18,0	0/0:6,0:6:15:0,15,173	1/1:0,6:6:18:184,18,0	1/1:0,3:3:9:92,9,0	0/0:2,0:2:6:0,6,62	1/1:0,5:5:12:130,12,0	1/1:0,2:2:3:45,3,0	./.:.:.:.:.	1/1:0,1:1:3:30,3,0	1/1:0,4:4:6:74,6,0	./.:.:.:.:.	1/1:0,2:2:6:61,6,0	0/0:23,0:23:69:0,69,758
chr2	3940216	.	G	T	858.06	.	AC=14;AF=0.053;AN=264;DP=911;Dels=0.00;FS=0.855;HaplotypeScore=0.0489;InbreedingCoeff=0.3662;MLEAC=11;MLEAF=0.042;MQ=46.32;MQ0=23;QD=23.83	GT:AD:DP:GQ:PL	0/0:52,0:52:99:0,135,1442	0/0:14,0:14:39:0,39,414	0/0:18,0:18:51:0,51,537	0/0:39,0:39:99:0,114,1200	0/0:12,0:13:36:0,36,381	0/0:10,0:10:30:0,30,307	0/0:20,0:20:54:0,54,567	0/0:3,0:3:3:0,3,28	0/0:6,0:6:12:0,12,128	0/0:16,0:17:48:0,48,493	0/0:1,0:1:3:0,3,31	0/0:19,0:19:54:0,54,566	0/0:7,0:7:21:0,21,213	0/0:4,0:4:12:0,12,126	0/0:13,0:13:39:0,39,404	0/0:20,0:20:60:0,60,620	0/0:11,0:11:24:0,24,250	0/0:3,0:3:6:0,6,63	0/0:3,0:3:9:0,9,92	0/0:5,0:5:15:0,15,162	0/0:1,0:1:3:0,3,32	0/0:24,0:24:69:0,69,712	0/0:17,0:17:42:0,42,460	0/0:16,0:16:48:0,48,509	0/0:1,0:1:3:0,3,30	0/0:22,0:22:60:0,60,628	0/0:11,0:11:33:0,33,341	0/0:5,0:5:6:0,6,67	0/0:1,0:1:3:0,3,34	0/0:13,0:13:39:0,39,398	0/0:8,0:8:24:0,24,267	0/0:1,0:1:3:0,3,32	1/1:0,16:16:45:465,45,0	0/0:1,0:1:3:0,3,28	0/0:14,0:14:39:0,39,408	0/0:1,0:1:3:0,3,34	0/0:14,0:14:30:0,30,317	0/0:11,0:11:33:0,33,342	0/0:20,0:20:51:0,51,526	0/0:3,0:3:3:0,3,32	0/0:1,0:1:3:0,3,31	0/0:7,0:7:21:0,21,220	0/0:21,0:21:60:0,60,645	0/0:22,0:22:54:0,54,590	0/0:14,0:14:42:0,42,442	0/0:26,0:26:78:0,78,825	0/0:11,0:11:33:0,33,351	0/0:4,0:4:9:0,9,89	0/0:5,0:5:15:0,15,162	0/0:6,0:6:18:0,18,189	./.:.:.:.:.	0/0:6,0:6:18:0,18,195	0/0:2,0:2:6:0,6,65	0/0:3,0:3:9:0,9,92	0/0:5,0:5:15:0,15,158	0/0:1,0:1:3:0,3,28	0/0:5,0:5:15:0,15,158	0/0:6,0:6:18:0,18,189	0/0:2,0:2:6:0,6,65	0/0:3,0:3:9:0,9,95	0/0:1,0:1:3:0,3,32	0/0:6,0:6:18:0,18,181	0/0:9,0:9:27:0,27,277	1/1:0,4:4:12:122,12,0	1/1:0,8:8:24:247,24,0	0/0:2,0:2:6:0,6,62	0/0:3,0:3:9:0,9,95	0/0:3,0:3:9:0,9,89	0/0:4,0:4:12:0,12,122	0/0:2,0:2:6:0,6,61	0/0:2,0:2:6:0,6,62	0/0:2,0:2:6:0,6,51	0/0:4,0:4:12:0,12,127	0/0:3,0:3:9:0,9,95	0/0:3,0:3:9:0,9,95	0/0:1,0:1:3:0,3,32	0/0:2,0:2:6:0,6,67	0/0:3,0:3:9:0,9,95	0/0:1,0:1:3:0,3,32	0/0:5,0:5:3:0,3,32	0/0:8,0:8:24:0,24,249	0/0:1,0:1:3:0,3,30	0/0:4,0:4:12:0,12,129	0/0:3,0:3:9:0,9,81	0/0:6,0:6:18:0,18,189	0/0:4,0:4:12:0,12,132	0/0:10,0:10:24:0,24,287	1/1:0,2:2:3:32,3,0	0/0:3,0:3:6:0,6,63	0/0:2,0:2:6:0,6,65	./.:.:.:.:.	1/1:0,2:2:6:64,6,0	0/0:4,0:4:12:0,12,124	0/0:2,0:2:3:0,3,32	1/1:0,2:2:6:60,6,0	0/0:2,0:2:6:0,6,62	0/0:8,0:8:18:0,18,182	1/1:0,2:2:6:59,6,0	0/0:2,0:2:6:0,6,61	0/0:2,0:2:6:0,6,61	0/0:2,0:2:6:0,6,60	0/0:2,0:2:6:0,6,62	0/0:1,0:1:3:0,3,32	0/0:4,0:4:12:0,12,126	./.:.:.:.:.	0/0:3,0:3:9:0,9,97	0/0:6,0:6:15:0,15,160	0/0:6,0:6:15:0,15,166	0/0:1,0:1:3:0,3,33	0/0:5,0:5:15:0,15,148	0/0:8,0:8:21:0,21,211	0/0:1,0:1:3:0,3,32	0/0:12,0:12:30:0,30,309	0/0:5,0:5:15:0,15,153	0/0:5,0:5:15:0,15,165	0/0:5,0:5:15:0,15,158	0/0:2,0:2:6:0,6,62	0/0:2,0:2:6:0,6,63	./.:.:.:.:.	0/0:3,0:3:9:0,9,92	0/0:4,0:4:12:0,12,122	0/0:6,0:6:12:0,12,122	0/0:5,0:5:15:0,15,164	0/0:5,0:5:15:0,15,157	0/0:3,0:3:9:0,9,96	0/0:5,0:5:12:0,12,122	0/0:3,0:3:9:0,9,92	0/0:3,0:3:9:0,9,95	0/0:4,0:4:9:0,9,89	0/0:1,0:1:3:0,3,32	0/0:3,0:3:3:0,3,32	./.:.:.:.:.	0/0:4,0:4:9:0,9,106	0/0:1,0:1:3:0,3,32	0/0:4,0:4:6:0,6,89	0/0:4,0:4:6:0,6,89	0/0:18,0:18:42:0,42,462
chr2	3940409	.	G	A	10635.4	.	AC=161;AF=0.660;AN=244;BaseQRankSum=-5.360;DP=686;Dels=0.00;FS=12.237;HaplotypeScore=0.0240;InbreedingCoeff=0.6563;MLEAC=164;MLEAF=0.672;MQ=43.75;MQ0=40;MQRankSum=1.693;QD=24.34;ReadPosRankSum=0.694	GT:AD:DP:GQ:PL	0/0:43,0:43:99:0,102,1105	0/0:10,0:10:30:0,30,319	1/1:0,10:10:24:249,24,0	1/1:0,27:27:75:748,75,0	1/1:0,14:14:39:401,39,0	1/1:0,6:6:9:90,9,0	1/1:0,14:14:36:355,36,0	1/1:0,3:3:9:95,9,0	0/1:1,3:4:20:74,0,20	1/1:0,10:10:27:273,27,0	1/1:0,1:1:3:32,3,0	1/1:0,12:12:33:336,33,0	1/1:0,14:14:42:415,42,0	0/0:1,0:1:3:0,3,35	1/1:0,14:14:39:399,39,0	0/0:10,0:10:18:0,18,197	1/1:0,7:7:18:183,18,0	0/0:5,0:5:15:0,15,165	1/1:0,4:4:9:91,9,0	0/0:4,0:4:12:0,12,113	1/1:0,1:1:3:32,3,0	0/0:10,0:10:24:0,24,250	0/0:10,1:11:30:0,30,317	0/1:6,6:12:99:146,0,147	1/1:0,2:2:6:57,6,0	1/1:0,15:15:45:453,45,0	0/0:13,0:13:30:0,30,322	1/1:0,5:5:9:96,9,0	1/1:0,2:2:6:62,6,0	1/1:0,17:17:45:459,45,0	1/1:0,3:3:9:92,9,0	./.:.:.:.:.	1/1:0,6:6:12:122,12,0	0/0:2,0:2:6:0,6,62	0/0:16,0:16:42:0,42,452	0/0:4,0:4:3:0,3,33	0/0:12,0:12:30:0,30,330	0/0:8,0:8:21:0,21,221	1/1:0,6:6:12:124,12,0	./.:.:.:.:.	1/1:0,5:5:15:153,15,0	0/0:10,0:10:21:0,21,255	1/1:0,11:11:27:280,27,0	1/1:0,6:6:6:75,6,0	1/1:0,12:12:30:311,30,0	1/1:0,3:3:6:62,6,0	1/1:0,8:8:15:154,15,0	0/0:1,0:1:3:0,3,33	./.:.:.:.:.	1/1:0,4:4:12:121,12,0	1/1:0,4:4:9:93,9,0	1/1:0,4:4:3:32,3,0	1/1:0,3:3:9:97,9,0	1/1:0,7:7:12:126,12,0	0/0:3,0:3:9:0,9,94	1/1:0,3:3:9:91,9,0	1/1:0,2:2:6:66,6,0	1/1:0,6:6:18:186,18,0	./.:.:.:.:.	0/0:4,0:4:12:0,12,126	1/1:0,3:3:9:95,9,0	1/1:0,3:3:6:61,6,0	1/1:0,7:7:18:198,18,0	1/1:0,3:3:9:90,9,0	1/1:0,4:4:12:125,12,0	1/1:0,3:3:9:93,9,0	1/1:0,1:1:3:32,3,0	0/0:3,0:3:9:0,9,96	1/1:0,4:4:12:126,12,0	0/0:3,0:3:9:0,9,97	0/0:1,0:1:3:0,3,29	0/0:1,0:1:3:0,3,32	0/0:2,0:2:6:0,6,63	0/1:2,1:3:23:23,0,58	1/1:0,5:5:15:158,15,0	1/1:0,1:1:3:31,3,0	./.:.:.:.:.	./.:.:.:.:.	1/1:0,1:1:3:32,3,0	0/0:1,0:1:3:0,3,32	./.:.:.:.:.	./.:.:.:.:.	1/1:0,7:7:21:218,21,0	0/0:2,0:2:6:0,6,67	1/1:0,3:3:9:92,9,0	1/1:0,9:9:27:280,27,0	1/1:0,6:6:6:63,6,0	1/1:0,3:3:9:89,9,0	1/1:0,4:4:9:92,9,0	0/0:4,0:4:12:0,12,120	./.:.:.:.:.	1/1:0,4:4:12:124,12,0	1/1:0,3:3:6:61,6,0	1/1:0,2:2:3:30,3,0	1/1:0,9:9:27:270,27,0	1/1:0,1:1:3:31,3,0	1/1:0,6:6:12:120,12,0	1/1:0,2:2:6:63,6,0	./.:.:.:.:.	1/1:0,1:1:3:32,3,0	0/0:1,0:1:3:0,3,32	1/1:0,3:3:6:61,6,0	1/1:0,3:3:9:91,9,0	./.:.:.:.:.	0/0:1,0:1:3:0,3,28	0/0:3,0:3:9:0,9,98	1/1:0,2:2:6:61,6,0	0/0:5,0:5:15:0,15,162	0/0:4,0:4:12:0,12,130	1/1:0,2:2:3:31,3,0	1/1:0,3:3:6:62,6,0	0/0:4,0:4:12:0,12,131	0/0:8,0:8:21:0,21,221	1/1:0,4:4:12:125,12,0	1/1:0,1:1:3:31,3,0	1/1:0,3:3:6:58,6,0	./.:.:.:.:.	1/1:0,4:4:12:120,12,0	0/0:3,0:3:9:0,9,97	./.:.:.:.:.	1/1:0,3:3:6:61,6,0	1/1:0,3:3:9:94,9,0	0/0:1,0:1:3:0,3,32	0/0:4,0:4:6:0,6,65	1/1:0,2:2:6:65,6,0	0/0:2,0:2:3:0,3,32	./.:.:.:.:.	1/1:0,3:3:9:94,9,0	0/0:1,0:1:3:0,3,32	1/1:1,1:2:3:32,3,0	./.:.:.:.:.	0/0:2,0:3:3:0,3,45	1/1:0,2:2:3:45,3,0	1/1:0,6:6:9:134,9,0	1/1:0,4:4:9:107,9,0	1/1:0,2:2:3:45,3,0	0/0:23,0:23:63:0,63,720
chr2	3940622	.	C	T	12005.4	.	AC=165;AF=0.635;AN=260;BaseQRankSum=-7.177;DP=708;Dels=0.00;FS=8.498;HaplotypeScore=0.0599;InbreedingCoeff=0.6584;MLEAC=166;MLEAF=0.638;MQ=57.46;MQ0=0;MQRankSum=-0.232;QD=26.98;ReadPosRankSum=-2.360	GT:AD:DP:GQ:PL	0/0:42,0:42:99:0,126,1325	0/0:13,0:13:36:0,36,395	1/1:0,12:12:30:333,30,0	1/1:0,31:31:93:925,93,0	1/1:0,18:18:54:543,54,0	1/1:0,7:7:21:210,21,0	1/1:0,8:8:24:233,24,0	0/1:1,3:4:20:73,0,20	1/1:0,1:1:3:30,3,0	1/1:0,19:19:57:567,57,0	1/1:0,4:4:12:119,12,0	1/1:0,11:11:33:330,33,0	1/1:0,15:15:45:450,45,0	0/0:4,0:4:12:0,12,127	1/1:0,10:10:30:300,30,0	0/0:6,0:6:18:0,18,193	1/1:0,9:9:27:280,27,0	0/0:4,0:4:12:0,12,126	1/1:0,2:2:6:61,6,0	0/0:2,0:2:6:0,6,61	0/0:1,0:1:3:0,3,33	0/0:6,0:6:18:0,18,181	0/0:9,0:9:24:0,24,266	0/1:9,6:15:99:134,0,242	1/1:0,1:1:3:31,3,0	1/1:0,11:11:33:317,33,0	0/0:15,0:15:45:0,45,475	1/1:0,3:3:9:97,9,0	1/1:0,3:3:9:94,9,0	1/1:0,10:10:30:297,30,0	1/1:0,3:3:9:86,9,0	1/1:0,1:1:3:30,3,0	1/1:0,14:14:33:375,33,0	0/0:1,0:1:3:0,3,32	0/0:7,0:7:21:0,21,225	0/0:4,0:4:12:0,12,130	0/0:17,0:17:48:0,48,519	0/0:8,0:8:24:0,24,250	1/1:0,6:6:18:178,18,0	0/0:4,0:4:12:0,12,130	0/1:1,5:6:14:134,0,14	0/0:7,0:7:21:0,21,221	1/1:0,17:17:51:495,51,0	1/1:0,6:6:18:184,18,0	1/1:0,13:13:39:388,39,0	1/1:0,7:7:21:217,21,0	1/1:0,7:7:21:211,21,0	0/0:3,0:3:9:0,9,95	1/1:0,1:1:3:29,3,0	1/1:0,6:6:18:177,18,0	1/1:0,2:2:6:57,6,0	./.:.:.:.:.	1/1:0,5:5:15:148,15,0	1/1:0,4:4:12:120,12,0	0/0:7,0:7:21:0,21,226	./.:.:.:.:.	1/1:0,4:4:12:122,12,0	1/1:0,4:4:12:125,12,0	1/1:0,2:2:6:61,6,0	0/0:6,0:6:18:0,18,182	1/1:0,1:1:3:30,3,0	1/1:0,4:4:12:118,12,0	1/1:0,7:7:21:211,21,0	1/1:0,2:2:6:59,6,0	1/1:0,8:8:18:210,18,0	1/1:0,5:5:15:152,15,0	./.:.:.:.:.	0/0:4,0:4:12:0,12,128	1/1:0,1:1:3:30,3,0	0/0:2,0:2:6:0,6,63	0/0:5,0:5:15:0,15,158	./.:.:.:.:.	0/0:1,0:1:3:0,3,32	0/1:1,2:3:22:48,0,22	1/1:0,8:8:24:242,24,0	1/1:0,1:1:3:30,3,0	1/1:0,3:3:6:75,6,0	0/0:2,0:2:6:0,6,60	1/1:0,1:1:3:30,3,0	0/0:1,0:1:3:0,3,32	0/0:1,0:1:3:0,3,32	./.:.:.:.:.	1/1:0,5:5:15:159,15,0	0/0:2,0:2:6:0,6,65	1/1:0,4:4:12:122,12,0	1/1:0,5:5:15:152,15,0	1/1:0,4:4:12:118,12,0	1/1:0,4:4:12:130,12,0	1/1:0,3:3:9:92,9,0	0/0:4,0:4:12:0,12,125	1/1:0,1:1:3:29,3,0	1/1:0,2:2:6:57,6,0	1/1:0,2:2:6:60,6,0	1/1:0,1:1:3:29,3,0	1/1:0,2:2:6:59,6,0	1/1:0,1:1:3:31,3,0	1/1:0,6:6:18:176,18,0	./.:.:.:.:.	1/1:0,2:2:6:58,6,0	1/1:0,2:2:6:60,6,0	0/0:3,0:3:9:0,9,100	1/1:0,1:1:3:30,3,0	1/1:0,3:3:9:86,9,0	0/0:4,0:4:12:0,12,126	0/0:4,0:4:12:0,12,129	0/0:4,0:4:12:0,12,124	1/1:0,1:1:3:33,3,0	0/0:12,0:12:33:0,33,352	0/0:3,0:3:9:0,9,95	./.:.:.:.:.	1/1:0,2:2:6:57,6,0	0/0:3,0:3:9:0,9,98	0/0:1,0:1:3:0,3,31	0/1:1,1:2:25:26,0,25	1/1:0,3:3:9:92,9,0	1/1:0,2:2:6:61,6,0	1/1:0,3:3:9:88,9,0	1/1:0,1:1:3:29,3,0	0/0:1,0:1:3:0,3,32	0/0:4,0:4:9:0,9,108	1/1:0,2:2:6:59,6,0	1/1:0,6:6:18:181,18,0	0/0:2,0:2:6:0,6,62	0/0:2,0:2:6:0,6,65	1/1:0,1:1:3:30,3,0	0/0:3,0:3:9:0,9,94	1/1:0,4:4:12:122,12,0	1/1:0,1:1:3:30,3,0	0/0:2,0:2:6:0,6,62	1/1:0,4:4:6:89,6,0	1/1:0,2:2:3:45,3,0	0/0:2,0:2:3:0,3,45	1/1:0,7:7:12:165,12,0	1/1:0,6:6:12:149,12,0	1/1:0,2:2:6:61,6,0	1/1:0,2:2:3:45,3,0	0/0:25,0:25:75:0,75,860
chr2	3940661	.	A	T	1844.09	.	AC=28;AF=0.104;AN=268;BaseQRankSum=-3.463;DP=809;Dels=0.00;FS=10.915;HaplotypeScore=0.0591;InbreedingCoeff=0.4593;MLEAC=26;MLEAF=0.097;MQ=58.19;MQ0=0;MQRankSum=1.747;QD=23.95;ReadPosRankSum=2.112	GT:AD:DP:GQ:PL	0/0:46,0:46:99:0,138,1474	0/0:13,0:13:39:0,39,415	0/0:21,0:21:57:0,57,627	0/0:24,0:24:72:0,72,734	0/0:13,0:13:39:0,39,404	0/0:13,0:13:39:0,39,406	0/0:9,0:9:27:0,27,275	0/0:3,0:3:9:0,9,98	0/0:1,0:1:3:0,3,31	0/0:14,0:14:42:0,42,434	0/0:2,0:2:6:0,6,65	0/0:13,0:13:39:0,39,411	0/0:18,0:18:54:0,54,581	0/1:1,3:4:20:81,0,20	0/0:15,0:15:45:0,45,489	1/1:0,9:9:27:276,27,0	0/0:8,0:8:24:0,24,256	0/1:1,1:2:26:26,0,26	0/0:4,0:4:12:0,12,115	0/0:4,0:4:12:0,12,127	0/0:1,0:1:3:0,3,25	0/0:8,0:8:24:0,24,251	0/0:13,0:13:36:0,36,391	0/0:20,0:20:60:0,60,637	0/0:3,0:3:9:0,9,97	0/0:17,0:17:51:0,51,543	1/1:0,12:12:36:363,36,0	0/0:3,0:3:9:0,9,97	0/0:3,0:3:9:0,9,96	0/0:15,0:15:45:0,45,463	0/0:2,0:2:6:0,6,70	0/0:2,0:2:6:0,6,63	0/0:12,0:12:33:0,33,359	0/1:1,1:2:25:25,0,27	0/0:14,0:14:36:0,36,384	1/1:0,4:4:12:126,12,0	0/0:19,0:19:57:0,57,599	1/1:0,10:10:30:313,30,0	0/0:12,0:12:36:0,36,369	1/1:0,2:2:6:65,6,0	0/1:3,1:4:23:23,0,85	0/0:9,0:9:27:0,27,281	0/0:17,0:17:48:0,48,521	0/0:13,0:13:36:0,36,394	0/0:14,0:14:42:0,42,443	0/0:10,0:10:30:0,30,313	0/0:9,0:9:27:0,27,287	0/0:3,0:3:9:0,9,95	0/0:1,0:1:3:0,3,32	0/0:5,0:5:15:0,15,153	0/0:3,0:3:9:0,9,97	0/0:1,0:1:3:0,3,32	0/0:6,0:6:18:0,18,189	0/0:3,0:3:9:0,9,92	0/0:5,0:5:15:0,15,161	0/0:4,0:4:12:0,12,130	0/0:3,0:3:9:0,9,95	0/0:9,0:9:27:0,27,292	0/0:1,0:1:3:0,3,32	0/0:5,0:5:15:0,15,155	0/0:2,0:2:6:0,6,65	0/0:5,0:5:15:0,15,153	0/0:6,0:6:18:0,18,185	0/0:3,0:3:9:0,9,96	0/0:12,0:12:30:0,30,346	0/0:5,0:5:15:0,15,158	0/0:1,0:1:3:0,3,33	1/1:0,5:5:15:153,15,0	0/0:2,0:2:6:0,6,65	0/0:4,0:4:12:0,12,124	0/0:4,0:4:12:0,12,122	0/0:1,0:1:3:0,3,33	./.:.:.:.:.	0/0:1,0:1:3:0,3,32	0/0:8,0:8:24:0,24,250	0/0:1,0:1:3:0,3,31	0/0:3,0:3:6:0,6,77	0/0:3,0:3:6:0,6,76	0/0:2,0:2:6:0,6,65	0/0:3,0:3:6:0,6,77	0/0:1,0:1:3:0,3,31	0/0:1,0:1:3:0,3,32	0/0:3,0:3:9:0,9,92	0/0:1,0:1:3:0,3,31	0/0:2,0:2:6:0,6,63	0/0:4,0:4:12:0,12,130	0/0:3,0:3:9:0,9,94	0/0:4,0:4:12:0,12,126	0/0:2,0:2:6:0,6,65	1/1:0,5:5:15:155,15,0	0/0:2,0:2:6:0,6,59	0/0:4,0:4:12:0,12,126	0/0:2,0:2:6:0,6,65	0/0:2,0:2:6:0,6,64	0/0:2,0:2:6:0,6,67	0/0:2,0:2:6:0,6,64	0/0:4,0:4:12:0,12,131	./.:.:.:.:.	0/0:2,0:2:6:0,6,62	0/0:2,0:2:6:0,6,61	1/1:0,6:6:18:185,18,0	0/0:1,0:1:3:0,3,31	0/0:4,0:4:12:0,12,129	0/0:2,0:2:6:0,6,61	0/0:2,0:2:6:0,6,61	0/0:5,0:5:15:0,15,162	0/0:3,0:3:9:0,9,94	0/0:8,0:8:24:0,24,248	1/1:0,3:3:9:94,9,0	0/0:3,0:3:6:0,6,73	0/0:2,0:2:6:0,6,60	1/1:0,3:3:9:97,9,0	1/1:0,5:5:15:164,15,0	1/1:0,1:1:3:31,3,0	0/0:5,0:5:12:0,12,135	0/0:2,0:2:6:0,6,66	0/0:3,0:3:9:0,9,93	0/0:1,0:1:3:0,3,31	0/0:3,0:3:9:0,9,98	0/0:6,0:6:15:0,15,173	0/0:5,0:5:15:0,15,162	0/0:7,0:7:21:0,21,217	0/0:5,0:5:12:0,12,144	0/0:3,0:3:9:0,9,94	0/0:4,0:4:12:0,12,126	0/0:4,0:4:12:0,12,125	0/0:3,0:3:9:0,9,94	./.:.:.:.:.	0/0:1,0:1:3:0,3,31	0/0:5,0:5:9:0,9,122	0/0:4,0:4:6:0,6,89	0/0:2,0:2:3:0,3,45	0/0:7,0:7:12:0,12,166	0/0:6,0:6:12:0,12,152	0/0:2,0:2:6:0,6,63	0/0:2,0:2:3:0,3,45	0/0:27,0:27:81:0,81,925
chr2	3945516	.	G	T	13673.2	.	AC=149;AF=0.626;AN=238;BaseQRankSum=-6.492;DP=786;Dels=0.00;FS=1.459;HaplotypeScore=0.0313;InbreedingCoeff=0.6877;MLEAC=151;MLEAF=0.634;MQ=59.42;MQ0=0;MQRankSum=1.077;QD=27.62;ReadPosRankSum=0.137	GT:AD:DP:GQ:PL	0/0:37,0:37:99:0,111,1202	0/0:19,0:19:54:0,54,589	1/1:0,18:18:45:505,45,0	1/1:0,44:44:99:1362,132,0	1/1:0,13:13:33:369,33,0	1/1:0,8:8:24:250,24,0	1/1:0,9:9:24:257,24,0	1/1:0,1:1:3:34,3,0	./.:.:.:.:.	1/1:0,10:10:27:285,27,0	1/1:0,1:1:3:34,3,0	1/1:0,9:9:27:281,27,0	1/1:0,26:26:75:797,75,0	./.:.:.:.:.	1/1:0,16:16:48:498,48,0	0/0:13,0:13:36:0,36,389	1/1:0,17:17:51:527,51,0	0/0:2,0:2:6:0,6,67	1/1:0,1:1:3:30,3,0	./.:.:.:.:.	0/0:1,0:1:3:0,3,32	0/0:9,0:9:21:0,21,250	0/0:6,0:6:18:0,18,186	0/1:12,12:24:99:306,0,310	1/1:0,3:3:9:95,9,0	1/1:0,20:20:60:624,60,0	0/0:15,0:15:45:0,45,480	./.:.:.:.:.	0/1:1,2:3:18:56,0,18	1/1:0,13:13:36:382,36,0	1/1:0,3:3:9:104,9,0	1/1:0,3:3:9:95,9,0	1/1:0,5:5:15:156,15,0	0/0:2,0:2:6:0,6,66	0/0:18,0:18:51:0,51,547	0/0:5,0:5:15:0,15,154	0/0:19,0:19:57:0,57,608	0/0:7,0:7:21:0,21,221	1/1:0,18:18:51:539,51,0	0/0:4,0:4:12:0,12,130	1/1:0,2:2:6:65,6,0	0/0:13,0:13:39:0,39,410	1/1:0,15:15:45:469,45,0	1/1:0,9:9:27:278,27,0	1/1:0,15:15:39:414,39,0	1/1:0,8:8:24:247,24,0	1/1:0,8:8:24:245,24,0	0/0:3,0:3:9:0,9,100	1/1:0,3:3:9:94,9,0	1/1:0,3:3:9:93,9,0	./.:.:.:.:.	1/1:0,4:4:12:125,12,0	1/1:0,4:4:12:122,12,0	1/1:0,3:3:9:94,9,0	0/0:6,0:6:12:0,12,153	1/1:0,3:3:9:95,9,0	1/1:0,1:1:3:30,3,0	1/1:0,4:4:12:126,12,0	1/1:0,5:5:15:158,15,0	0/0:2,0:2:6:0,6,63	./.:.:.:.:.	1/1:0,3:3:9:92,9,0	1/1:0,11:11:33:336,33,0	./.:.:.:.:.	1/1:0,4:4:12:118,12,0	./.:.:.:.:.	1/1:0,1:1:3:31,3,0	0/0:6,0:6:15:0,15,175	1/1:0,2:2:6:63,6,0	0/0:1,0:1:3:0,3,31	0/0:1,0:1:3:0,3,31	0/0:4,0:4:12:0,12,123	0/0:2,0:2:6:0,6,62	0/1:2,3:5:49:78,0,49	1/1:0,6:6:15:169,15,0	1/1:0,3:3:9:93,9,0	1/1:0,2:2:6:61,6,0	0/0:4,0:4:12:0,12,130	./.:.:.:.:.	0/0:5,0:5:15:0,15,152	0/0:5,0:5:12:0,12,137	./.:.:.:.:.	./.:.:.:.:.	0/0:3,0:3:9:0,9,92	1/1:0,8:8:24:250,24,0	1/1:0,4:4:12:135,12,0	1/1:0,3:3:6:76,6,0	1/1:0,5:5:15:151,15,0	1/1:0,4:4:12:129,12,0	0/0:4,0:4:12:0,12,127	./.:.:.:.:.	1/1:0,3:3:9:93,9,0	./.:.:.:.:.	1/1:0,2:2:6:64,6,0	1/1:0,3:3:6:75,6,0	1/1:0,4:4:12:126,12,0	1/1:0,2:2:6:65,6,0	1/1:0,5:5:15:161,15,0	1/1:0,5:5:15:153,15,0	1/1:0,4:4:12:126,12,0	0/0:5,0:5:15:0,15,158	1/1:0,1:1:3:31,3,0	1/1:0,3:3:6:75,6,0	0/0:3,0:3:9:0,9,94	./.:.:.:.:.	0/0:7,0:7:21:0,21,221	1/1:0,3:3:9:95,9,0	0/1:2,1:3:22:22,0,54	0/0:1,0:1:3:0,3,32	1/1:0,5:5:9:106,9,0	1/1:0,5:5:15:155,15,0	0/0:1,0:1:3:0,3,32	0/0:3,0:3:9:0,9,96	0/1:3,1:4:20:20,0,83	1/1:0,1:1:3:32,3,0	1/1:0,4:4:12:122,12,0	./.:.:.:.:.	1/1:0,4:4:12:127,12,0	0/0:3,0:3:9:0,9,95	0/0:1,0:1:3:0,3,32	1/1:0,5:5:15:155,15,0	1/1:0,1:1:3:31,3,0	0/0:2,0:2:6:0,6,65	0/0:6,0:6:15:0,15,178	1/1:0,2:2:6:65,6,0	0/0:3,0:3:6:0,6,76	1/1:0,2:2:3:45,3,0	1/1:0,2:2:6:67,6,0	0/0:5,0:5:15:0,15,157	1/1:0,2:2:3:45,3,0	./.:.:.:.:.	0/0:2,0:2:3:0,3,45	1/1:0,6:6:9:134,9,0	./.:.:.:.:.	1/1:0,1:1:3:29,3,0	./.:.:.:.:.	0/0:33,0:33:99:0,99,1088
chr2	3948707	.	A	G	454.9	.	AC=22;AF=0.133;AN=166;BaseQRankSum=1.935;DP=452;Dels=0.00;FS=42.400;HaplotypeScore=0.2258;InbreedingCoeff=0.1109;MLEAC=21;MLEAF=0.127;MQ=26.86;MQ0=41;MQRankSum=-3.971;QD=5.05;ReadPosRankSum=-1.389	GT:AD:DP:GQ:PL	0/0:32,0:32:57:0,57,599	0/1:9,2:11:27:27,0,149	0/0:4,0:5:12:0,12,122	0/1:9,3:12:57:57,0,104	0/0:2,0:2:6:0,6,61	1/1:4,2:6:6:59,6,0	0/1:4,2:6:24:39,0,24	0/0:2,0:2:3:0,3,31	./.:.:.:.:.	0/0:6,0:6:6:0,6,75	./.:.:.:.:.	0/0:1,0:1:3:0,3,31	1/1:1,4:5:6:89,6,0	./.:.:.:.:.	0/0:8,0:8:6:0,6,62	0/0:16,0:16:30:0,30,316	0/0:4,0:4:3:0,3,31	0/0:2,0:2:3:0,3,33	./.:.:.:.:.	0/0:10,0:10:21:0,21,223	0/0:3,0:3:9:0,9,98	0/0:3,1:4:9:0,9,89	0/0:5,0:5:6:0,6,63	0/0:6,2:8:18:0,18,187	0/0:1,0:1:3:0,3,32	1/1:1,2:3:6:59,6,0	0/1:13,2:15:35:35,0,162	./.:.:.:.:.	./.:.:.:.:.	0/0:6,0:6:3:0,3,31	0/0:2,0:2:3:0,3,28	0/0:1,1:2:3:0,3,28	0/1:3,3:6:33:33,0,77	./.:.:.:.:.	0/0:10,0:10:21:0,21,214	./.:.:.:.:.	0/0:11,0:11:18:0,18,184	0/0:7,0:7:12:0,12,119	0/0:3,2:5:9:0,9,91	0/0:3,0:3:6:0,6,63	./.:.:.:.:.	0/0:8,0:8:15:0,15,150	0/0:10,0:10:18:0,18,176	0/0:3,1:4:9:0,9,94	0/0:3,2:5:9:0,9,94	0/0:2,2:4:6:0,6,61	./.:.:.:.:.	./.:.:.:.:.	./.:.:.:.:.	./.:.:.:.:.	0/0:1,2:3:3:0,3,31	0/0:5,0:5:3:0,3,30	./.:.:.:.:.	./.:.:.:.:.	0/0:7,0:7:9:0,9,94	0/0:1,0:1:3:0,3,31	0/0:4,0:4:6:0,6,63	0/0:2,0:2:3:0,3,31	./.:.:.:.:.	./.:.:.:.:.	./.:.:.:.:.	./.:.:.:.:.	0/0:3,0:3:3:0,3,32	./.:.:.:.:.	./.:.:.:.:.	0/0:2,0:2:6:0,6,63	0/0:1,0:1:3:0,3,31	0/0:6,0:6:6:0,6,58	0/0:1,0:1:3:0,3,33	0/0:2,1:3:6:0,6,60	./.:.:.:.:.	./.:.:.:.:.	0/0:2,0:2:3:0,3,30	./.:.:.:.:.	0/0:1,1:2:3:0,3,32	./.:.:.:.:.	./.:.:.:.:.	./.:.:.:.:.	./.:.:.:.:.	1/1:0,2:2:3:45,3,0	0/0:2,0:2:6:0,6,64	0/0:1,1:2:3:0,3,30	0/0:1,0:1:3:0,3,33	0/0:1,0:1:3:0,3,31	./.:.:.:.:.	1/1:1,1:2:3:30,3,0	./.:.:.:.:.	./.:.:.:.:.	./.:.:.:.:.	./.:.:.:.:.	./.:.:.:.:.	./.:.:.:.:.	0/0:3,0:3:9:0,9,95	./.:.:.:.:.	0/1:5,1:6:25:25,0,25	0/0:1,0:1:3:0,3,32	1/1:0,1:1:3:30,3,0	0/0:1,0:1:3:0,3,32	0/0:1,2:3:3:0,3,31	./.:.:.:.:.	0/1:5,1:6:18:18,0,74	./.:.:.:.:.	0/0:2,0:2:3:0,3,31	0/0:2,0:2:6:0,6,63	0/0:2,0:2:6:0,6,61	./.:.:.:.:.	0/0:1,1:2:3:0,3,34	0/0:4,0:4:9:0,9,106	0/0:5,0:5:9:0,9,80	0/0:2,1:3:6:0,6,59	./.:.:.:.:.	0/0:5,0:5:9:0,9,80	0/0:4,0:4:3:0,3,31	0/0:1,0:1:3:0,3,31	./.:.:.:.:.	./.:.:.:.:.	./.:.:.:.:.	./.:.:.:.:.	./.:.:.:.:.	0/0:3,0:3:9:0,9,91	./.:.:.:.:.	1/1:0,2:2:3:45,3,0	0/1:5,2:7:23:53,0,23	0/0:5,0:5:9:0,9,92	./.:.:.:.:.	0/0:3,0:3:9:0,9,91	0/0:6,0:6:6:0,6,62	./.:.:.:.:.	./.:.:.:.:.	0/0:2,0:2:3:0,3,45	0/0:2,0:2:3:0,3,45	./.:.:.:.:.	./.:.:.:.:.	./.:.:.:.:.	./.:.:.:.:.	./.:.:.:.:.	0/0:14,0:14:18:0,18,199
chr2	3952788	.	T	A	1672.79	.	AC=17;AF=0.065;AN=262;BaseQRankSum=-1.074;DP=877;Dels=0.00;FS=2.801;HaplotypeScore=0.0522;InbreedingCoeff=0.4268;MLEAC=16;MLEAF=0.061;MQ=59.65;MQ0=0;MQRankSum=1.002;QD=23.23;ReadPosRankSum=-0.405	GT:AD:DP:GQ:PL	0/0:44,0:44:99:0,132,1406	0/0:19,0:19:54:0,54,570	0/0:16,0:16:48:0,48,500	0/0:33,0:33:99:0,99,1009	0/0:16,0:16:45:0,45,485	0/0:12,0:12:36:0,36,364	0/0:24,0:24:69:0,69,739	0/0:2,0:2:6:0,6,60	0/0:1,0:1:3:0,3,30	0/0:18,0:18:54:0,54,556	0/0:1,0:1:3:0,3,32	1/1:0,13:13:39:391,39,0	0/0:15,0:15:45:0,45,479	0/0:2,0:2:6:0,6,65	0/0:12,0:12:33:0,33,353	0/0:18,0:18:54:0,54,551	0/0:12,0:12:33:0,33,349	./.:.:.:.:.	0/0:9,0:9:24:0,24,266	0/0:8,0:8:24:0,24,243	0/0:2,0:2:6:0,6,65	0/0:17,0:17:51:0,51,532	0/0:22,0:22:63:0,63,651	0/1:6,17:23:99:425,0,126	0/0:4,0:4:12:0,12,134	0/0:13,0:13:39:0,39,410	0/0:8,0:8:24:0,24,253	0/0:3,0:3:9:0,9,100	0/0:1,0:1:3:0,3,31	0/0:22,0:22:66:0,66,681	0/0:6,0:6:18:0,18,192	0/0:4,0:4:12:0,12,122	0/0:20,0:20:60:0,60,615	0/0:1,0:1:3:0,3,34	0/0:16,0:16:42:0,42,456	0/0:3,0:3:9:0,9,97	0/0:14,0:14:36:0,36,405	0/0:15,0:15:39:0,39,420	0/0:13,0:13:39:0,39,404	0/0:4,0:4:12:0,12,130	0/0:3,0:3:9:0,9,97	0/0:11,0:11:30:0,30,314	0/0:10,0:10:24:0,24,269	1/1:0,9:9:27:272,27,0	1/1:0,6:6:18:185,18,0	0/0:11,0:11:30:0,30,327	0/0:9,0:9:24:0,24,262	0/0:2,0:2:6:0,6,59	0/0:4,0:4:9:0,9,107	0/0:5,0:5:15:0,15,158	0/0:2,0:2:6:0,6,67	0/0:1,0:1:3:0,3,31	0/0:8,0:8:24:0,24,243	0/0:1,0:1:3:0,3,31	0/0:2,0:2:6:0,6,59	0/0:2,0:2:6:0,6,61	0/0:1,0:1:3:0,3,31	0/0:3,0:3:6:0,6,75	0/0:3,0:3:9:0,9,94	0/0:5,0:5:15:0,15,155	0/0:1,0:1:3:0,3,32	0/0:5,0:5:15:0,15,151	0/0:9,0:9:27:0,27,284	0/0:3,0:3:9:0,9,96	0/0:6,0:6:18:0,18,189	0/0:2,0:2:6:0,6,63	0/0:6,0:6:15:0,15,157	0/0:4,0:4:12:0,12,119	0/0:2,0:2:6:0,6,61	0/0:2,0:2:6:0,6,61	0/0:2,0:2:6:0,6,61	0/0:5,0:5:15:0,15,156	0/0:4,0:4:12:0,12,126	0/0:3,0:3:9:0,9,92	0/0:2,0:2:6:0,6,65	1/1:0,4:4:12:122,12,0	1/1:0,2:2:6:63,6,0	0/0:1,0:1:3:0,3,31	0/0:5,0:5:15:0,15,154	0/0:3,0:3:9:0,9,91	0/0:1,0:1:3:0,3,31	./.:.:.:.:.	0/0:6,0:6:18:0,18,195	0/0:3,0:3:9:0,9,95	./.:.:.:.:.	0/0:3,0:3:9:0,9,98	0/0:6,0:6:18:0,18,187	0/0:7,0:7:21:0,21,222	0/0:1,0:1:3:0,3,31	0/0:2,0:2:6:0,6,63	0/0:2,0:2:6:0,6,63	0/0:5,0:5:15:0,15,157	0/0:2,0:2:6:0,6,65	./.:.:.:.:.	0/0:3,0:3:9:0,9,93	0/0:2,0:2:6:0,6,61	0/0:1,0:1:3:0,3,33	0/0:1,0:1:3:0,3,32	0/0:4,0:4:12:0,12,124	0/0:2,0:2:6:0,6,63	0/0:2,0:2:6:0,6,65	0/0:3,0:3:9:0,9,98	0/0:3,0:3:9:0,9,94	0/0:1,0:1:3:0,3,32	0/0:2,0:2:6:0,6,60	0/0:2,0:2:6:0,6,65	0/0:4,0:4:12:0,12,133	0/0:5,0:5:15:0,15,154	0/0:2,0:2:6:0,6,63	0/0:9,0:9:24:0,24,255	0/0:2,0:2:6:0,6,63	0/0:2,0:2:6:0,6,63	0/0:5,0:5:15:0,15,154	0/0:3,0:3:9:0,9,95	0/0:5,0:5:15:0,15,151	0/0:3,0:3:9:0,9,91	./.:.:.:.:.	0/0:3,0:3:9:0,9,92	0/0:1,0:1:3:0,3,30	0/0:2,0:2:6:0,6,63	0/0:13,0:13:36:0,36,384	1/1:0,4:4:12:120,12,0	0/0:11,0:11:33:0,33,348	0/0:6,0:6:18:0,18,195	1/1:0,4:4:12:119,12,0	0/0:5,0:5:15:0,15,156	1/1:0,7:7:21:221,21,0	0/0:8,0:8:24:0,24,242	0/0:1,0:1:3:0,3,32	0/0:1,0:1:3:0,3,23	0/0:1,0:1:3:0,3,31	0/0:1,0:1:3:0,3,31	0/0:10,0:10:15:0,15,224	0/0:11,0:11:24:0,24,288	./.:.:.:.:.	0/0:7,0:7:9:0,9,134	0/0:22,0:22:66:0,66,736
chr2	3953019	.	T	A	13369.8	.	AC=159;AF=0.612;AN=260;BaseQRankSum=0.130;DP=769;Dels=0.00;FS=2.675;HaplotypeScore=0.0813;InbreedingCoeff=0.6852;MLEAC=164;MLEAF=0.631;MQ=57.98;MQ0=7;MQRankSum=0.320;QD=26.79;ReadPosRankSum=-2.703	GT:AD:DP:GQ:PL	0/0:35,0:35:93:0,93,1047	0/0:6,0:6:18:0,18,184	1/1:0,19:19:54:577,54,0	1/1:0,25:25:75:779,75,0	1/1:0,20:20:57:602,57,0	1/1:0,8:8:24:244,24,0	1/1:0,12:12:36:367,36,0	0/0:1,0:1:3:0,3,35	1/1:0,2:2:6:69,6,0	1/1:0,8:8:24:243,24,0	1/1:0,1:1:3:32,3,0	1/1:0,16:16:48:494,48,0	1/1:0,14:14:42:432,42,0	0/0:3,0:3:9:0,9,92	1/1:0,18:18:54:559,54,0	0/0:10,0:10:30:0,30,306	1/1:0,16:16:48:493,48,0	0/0:3,0:3:9:0,9,79	./.:.:.:.:.	0/0:6,0:6:15:0,15,160	0/0:1,0:1:3:0,3,29	0/0:10,0:10:30:0,30,309	0/0:17,0:17:51:0,51,513	0/1:9,11:20:99:266,0,214	1/1:0,5:5:15:162,15,0	0/0:17,0:17:51:0,51,510	0/0:6,0:6:18:0,18,184	1/1:0,2:2:6:65,6,0	1/1:0,3:3:9:92,9,0	1/1:0,11:11:27:277,27,0	1/1:0,3:3:9:101,9,0	1/1:0,3:3:9:101,9,0	1/1:0,12:12:33:349,33,0	0/0:3,0:3:9:0,9,98	0/0:10,0:10:30:0,30,306	0/0:4,0:4:12:0,12,126	0/0:18,0:18:48:0,48,493	0/1:10,1:11:1:1,0,217	1/1:0,11:11:30:321,30,0	0/0:1,0:1:3:0,3,32	0/1:2,3:5:20:83,0,20	0/0:9,0:9:27:0,27,273	0/0:9,0:9:24:0,24,259	1/1:0,7:7:21:217,21,0	1/1:0,10:10:30:306,30,0	1/1:0,15:15:42:442,42,0	1/1:0,9:9:27:279,27,0	1/1:0,3:3:9:98,9,0	1/1:0,2:2:6:63,6,0	1/1:0,2:2:6:64,6,0	1/1:0,3:3:9:92,9,0	1/1:0,1:1:3:31,3,0	1/1:0,5:5:15:158,15,0	1/1:0,2:2:6:63,6,0	0/0:1,0:1:3:0,3,31	./.:.:.:.:.	1/1:0,4:4:12:121,12,0	1/1:0,5:5:15:160,15,0	./.:.:.:.:.	0/0:6,0:6:18:0,18,181	1/1:0,1:1:3:31,3,0	./.:.:.:.:.	1/1:0,9:9:27:279,27,0	1/1:0,6:6:18:189,18,0	1/1:0,6:6:18:186,18,0	1/1:0,4:4:12:121,12,0	1/1:0,2:2:6:63,6,0	0/0:2,0:2:6:0,6,61	1/1:0,4:4:12:122,12,0	0/0:2,0:2:6:0,6,58	./.:.:.:.:.	0/0:1,0:1:3:0,3,32	0/0:2,0:2:6:0,6,62	0/1:3,5:8:71:133,0,71	1/1:0,4:4:12:122,12,0	1/1:0,3:3:9:95,9,0	1/1:0,2:2:6:61,6,0	0/0:2,0:2:6:0,6,59	1/1:0,4:4:12:126,12,0	0/0:6,0:6:18:0,18,180	0/0:3,0:3:9:0,9,94	1/1:0,1:1:3:31,3,0	0/0:4,0:4:12:0,12,126	0/0:2,0:2:6:0,6,65	1/1:0,4:4:9:107,9,0	1/1:0,2:2:6:67,6,0	1/1:0,1:1:3:32,3,0	0/0:2,0:2:6:0,6,65	1/1:0,6:6:18:183,18,0	0/0:5,0:5:15:0,15,161	1/1:0,2:2:6:64,6,0	1/1:0,3:3:9:95,9,0	1/1:0,5:5:12:141,12,0	1/1:0,2:2:6:61,6,0	1/1:0,2:2:3:31,3,0	1/1:0,4:4:12:126,12,0	1/1:0,4:4:12:123,12,0	1/1:0,2:2:6:61,6,0	./.:.:.:.:.	1/1:0,1:1:3:32,3,0	0/0:5,0:5:15:0,15,161	1/1:0,6:6:15:171,15,0	1/1:0,3:3:9:93,9,0	0/0:2,0:2:6:0,6,62	0/0:1,0:1:3:0,3,32	0/0:1,0:1:3:0,3,30	1/1:0,4:4:12:126,12,0	0/0:4,0:4:12:0,12,120	0/0:1,0:1:3:0,3,33	0/0:1,0:1:3:0,3,30	0/1:2,5:7:38:131,0,38	0/0:1,0:1:3:0,3,33	0/0:3,0:3:9:0,9,89	1/1:0,1:1:3:32,3,0	1/1:0,5:5:15:158,15,0	1/1:0,2:2:6:65,6,0	1/1:2,4:6:12:127,12,0	1/1:0,2:2:6:61,6,0	0/0:2,0:2:6:0,6,59	0/0:2,0:2:6:0,6,63	1/1:0,13:13:39:402,39,0	1/1:0,2:2:6:61,6,0	0/0:3,0:3:9:0,9,91	./.:.:.:.:.	1/1:0,5:5:15:149,15,0	0/0:3,0:3:9:0,9,88	1/1:0,7:7:21:215,21,0	1/1:0,3:3:9:91,9,0	0/0:2,0:2:6:0,6,59	1/1:0,3:3:6:75,6,0	1/1:0,4:4:6:89,6,0	0/0:4,0:4:9:0,9,108	1/1:2,1:3:3:31,3,0	1/1:0,6:6:9:134,9,0	1/1:0,7:7:12:166,12,0	1/1:0,5:5:9:120,9,0	0/0:28,0:28:75:0,75,846
chr2	3953066	.	T	G	1384.78	.	AC=15;AF=0.060;AN=248;BaseQRankSum=-1.459;DP=681;Dels=0.00;FS=0.000;HaplotypeScore=0.0646;InbreedingCoeff=0.3318;MLEAC=11;MLEAF=0.044;MQ=57.73;MQ0=7;MQRankSum=0.039;QD=21.64;ReadPosRankSum=0.147	GT:AD:DP:GQ:PL	0/0:35,0:35:96:0,96,1074	0/0:15,0:15:42:0,42,445	0/0:17,0:17:45:0,45,489	0/0:18,0:18:51:0,51,538	0/0:17,1:18:51:0,51,529	0/0:5,0:5:15:0,15,151	0/0:7,0:7:21:0,21,203	0/0:3,0:3:9:0,9,96	0/0:2,0:2:6:0,6,61	0/0:5,0:5:15:0,15,154	./.:.:.:.:.	1/1:0,14:14:42:430,42,0	0/0:18,0:18:51:0,51,536	0/0:3,0:3:9:0,9,93	0/0:19,0:19:54:0,54,546	0/0:9,0:9:27:0,27,267	0/0:11,0:11:33:0,33,332	0/0:2,0:2:6:0,6,65	0/0:1,0:1:3:0,3,26	0/0:4,0:4:12:0,12,121	0/0:3,0:3:9:0,9,96	0/0:6,0:6:18:0,18,180	0/0:18,0:18:54:0,54,561	0/1:7,13:20:99:327,0,150	0/0:3,0:3:9:0,9,89	0/0:11,0:11:33:0,33,328	0/0:5,0:5:15:0,15,154	./.:.:.:.:.	0/0:2,0:2:6:0,6,65	0/0:11,0:12:27:0,27,263	0/0:2,0:2:6:0,6,62	0/0:3,0:3:9:0,9,97	0/0:12,0:12:36:0,36,352	0/0:1,0:1:3:0,3,31	0/0:5,0:5:15:0,15,155	0/0:2,0:2:6:0,6,63	0/0:16,0:16:39:0,39,404	0/0:9,0:9:21:0,21,208	0/0:7,0:7:18:0,18,198	0/0:1,0:1:3:0,3,33	0/0:3,0:3:6:0,6,59	0/0:9,0:9:27:0,27,273	0/0:12,0:12:33:0,33,357	1/1:1,10:11:2:278,2,0	1/1:0,8:8:24:245,24,0	0/0:12,0:12:36:0,36,367	0/0:4,0:4:12:0,12,125	0/0:1,0:1:3:0,3,32	0/0:1,0:1:3:0,3,32	0/0:4,0:4:9:0,9,105	0/0:2,0:2:6:0,6,64	./.:.:.:.:.	0/0:6,0:6:18:0,18,184	0/0:1,0:1:3:0,3,32	0/0:2,0:2:6:0,6,61	./.:.:.:.:.	0/0:6,0:6:18:0,18,181	0/0:8,0:8:24:0,24,250	0/0:1,0:1:3:0,3,32	0/0:7,0:7:21:0,21,218	./.:.:.:.:.	./.:.:.:.:.	0/0:8,0:8:24:0,24,237	0/0:5,0:5:15:0,15,156	0/0:4,0:4:12:0,12,123	0/0:3,0:3:9:0,9,89	0/0:2,0:2:6:0,6,61	0/0:4,0:4:12:0,12,123	0/0:1,0:1:3:0,3,31	0/0:5,0:5:15:0,15,153	0/0:1,0:1:3:0,3,32	0/0:1,0:1:3:0,3,30	./.:.:.:.:.	0/0:6,0:6:18:0,18,184	0/0:2,0:2:6:0,6,61	1/1:0,2:2:6:61,6,0	1/1:0,2:2:6:59,6,0	0/0:1,0:1:3:0,3,32	0/0:3,0:3:9:0,9,92	0/0:7,0:7:21:0,21,208	0/0:1,0:1:3:0,3,31	0/0:2,0:2:6:0,6,61	0/0:2,0:2:6:0,6,63	0/0:2,0:2:6:0,6,63	0/0:6,0:6:15:0,15,170	0/0:2,0:2:6:0,6,63	0/0:3,0:3:9:0,9,94	0/0:4,0:4:12:0,12,122	0/0:6,0:6:18:0,18,180	0/0:3,0:3:9:0,9,97	0/0:4,0:4:12:0,12,117	0/0:4,0:4:12:0,12,121	0/0:5,0:5:12:0,12,138	0/0:1,0:1:3:0,3,31	0/0:2,0:2:6:0,6,61	0/0:4,0:4:12:0,12,126	./.:.:.:.:.	0/0:1,0:1:3:0,3,32	./.:.:.:.:.	0/0:1,0:1:3:0,3,31	0/0:3,0:3:9:0,9,94	0/0:2,0:2:6:0,6,61	0/0:8,0:8:24:0,24,249	0/0:2,0:2:6:0,6,61	./.:.:.:.:.	0/0:1,0:1:3:0,3,31	0/0:2,0:2:6:0,6,62	0/0:6,0:6:18:0,18,182	0/0:2,0:2:6:0,6,63	0/0:1,0:1:3:0,3,32	0/0:9,0:9:27:0,27,274	0/0:2,0:2:6:0,6,63	0/0:1,0:1:3:0,3,31	0/0:1,0:1:3:0,3,30	0/0:6,0:6:18:0,18,180	0/0:3,0:3:9:0,9,93	0/0:7,0:7:15:0,15,145	0/0:1,0:1:3:0,3,30	0/0:4,0:4:12:0,12,121	0/0:2,0:2:6:0,6,63	0/0:8,0:8:24:0,24,239	./.:.:.:.:.	0/0:3,0:3:9:0,9,92	0/0:1,0:1:3:0,3,31	1/1:0,2:2:6:59,6,0	0/0:2,0:2:6:0,6,62	1/1:0,5:5:15:148,15,0	./.:.:.:.:.	0/0:1,0:1:3:0,3,32	0/0:2,0:2:6:0,6,63	0/0:3,0:3:6:0,6,76	0/0:2,0:2:6:0,6,64	./.:.:.:.:.	0/0:3,0:3:6:0,6,76	0/0:8,0:8:15:0,15,184	0/0:4,0:4:9:0,9,105	0/0:19,0:19:48:0,48,542
chr2	3953478	.	T	C	10793.7	.	AC=153;AF=0.622;AN=246;BaseQRankSum=0.961;DP=635;Dels=0.00;FS=3.464;HaplotypeScore=0.0526;InbreedingCoeff=0.6510;MLEAC=142;MLEAF=0.577;MQ=59.64;MQ0=0;MQRankSum=-1.092;QD=26.72;ReadPosRankSum=0.877	GT:AD:DP:GQ:PL	0/0:27,0:27:81:0,81,853	0/0:12,0:12:36:0,36,367	1/1:0,13:13:33:378,33,0	1/1:0,14:14:42:445,42,0	1/1:0,22:22:60:654,60,0	1/1:0,8:8:24:256,24,0	1/1:0,8:8:24:258,24,0	0/0:1,0:1:3:0,3,33	./.:.:.:.:.	1/1:0,8:8:24:244,24,0	./.:.:.:.:.	1/1:0,8:8:21:234,21,0	1/1:0,8:8:24:262,24,0	./.:.:.:.:.	1/1:0,11:11:33:355,33,0	0/0:7,0:7:21:0,21,215	1/1:0,18:18:54:576,54,0	0/0:2,0:2:6:0,6,65	1/1:0,1:1:3:33,3,0	0/0:1,0:1:3:0,3,31	0/0:3,0:3:9:0,9,97	0/0:4,0:4:12:0,12,118	0/0:5,0:5:15:0,15,154	0/1:8,6:14:99:151,0,205	./.:.:.:.:.	0/0:6,0:6:18:0,18,187	0/0:8,0:8:21:0,21,235	1/1:0,1:1:3:31,3,0	1/1:0,2:2:6:65,6,0	1/1:0,16:16:42:468,42,0	1/1:0,1:1:3:32,3,0	1/1:0,1:1:3:32,3,0	1/1:0,9:9:27:285,27,0	0/0:1,0:1:3:0,3,28	0/0:19,0:19:54:0,54,569	./.:.:.:.:.	0/0:11,0:11:33:0,33,329	0/0:5,0:5:15:0,15,158	1/1:0,9:9:27:289,27,0	0/0:1,0:1:3:0,3,33	1/1:0,5:5:15:167,15,0	0/0:12,0:12:33:0,33,360	0/0:6,0:6:18:0,18,184	1/1:1,16:17:14:426,14,0	1/1:0,13:13:39:423,39,0	1/1:0,9:9:24:277,24,0	1/1:0,6:6:18:189,18,0	1/1:0,2:2:6:66,6,0	1/1:0,1:1:3:32,3,0	1/1:0,10:10:27:291,27,0	1/1:0,1:1:3:33,3,0	1/1:0,3:3:9:96,9,0	1/1:0,3:3:9:94,9,0	1/1:0,3:3:9:97,9,0	0/0:3,0:3:9:0,9,92	1/1:0,2:2:6:63,6,0	1/1:0,6:6:18:190,18,0	1/1:0,5:5:15:160,15,0	./.:.:.:.:.	0/0:5,0:5:15:0,15,153	1/1:0,1:1:3:31,3,0	1/1:0,2:2:6:65,6,0	1/1:0,2:2:6:60,6,0	1/1:0,3:3:9:95,9,0	1/1:0,5:5:12:140,12,0	1/1:0,4:4:12:128,12,0	1/1:0,2:2:6:66,6,0	0/0:6,0:6:15:0,15,173	1/1:0,2:2:6:66,6,0	./.:.:.:.:.	./.:.:.:.:.	0/0:2,0:2:6:0,6,63	0/0:4,0:4:12:0,12,128	0/1:4,1:5:19:19,0,105	1/1:0,2:2:6:61,6,0	1/1:0,1:1:3:34,3,0	1/1:0,2:2:6:66,6,0	./.:.:.:.:.	./.:.:.:.:.	0/0:3,0:3:9:0,9,90	0/0:1,0:2:3:0,3,30	1/1:0,2:2:6:63,6,0	0/0:2,0:2:6:0,6,68	0/0:2,0:2:6:0,6,59	1/1:0,4:4:12:126,12,0	1/1:0,1:1:3:32,3,0	1/1:0,7:7:21:223,21,0	0/0:3,0:3:9:0,9,94	1/1:0,3:3:9:95,9,0	0/0:5,0:5:15:0,15,149	1/1:0,2:2:6:66,6,0	1/1:0,2:2:6:68,6,0	1/1:0,5:5:12:144,12,0	1/1:0,3:3:9:91,9,0	1/1:0,2:2:6:62,6,0	1/1:0,1:1:3:32,3,0	1/1:0,3:3:9:97,9,0	1/1:0,2:2:6:59,6,0	./.:.:.:.:.	1/1:0,1:1:3:32,3,0	0/0:4,0:4:12:0,12,128	1/1:0,3:3:9:102,9,0	./.:.:.:.:.	0/0:2,0:2:6:0,6,65	0/0:2,0:2:6:0,6,60	0/0:4,0:4:12:0,12,129	1/1:0,2:2:6:67,6,0	0/0:4,0:4:12:0,12,117	0/0:1,0:1:3:0,3,33	0/0:1,0:1:3:0,3,32	0/1:2,1:3:23:23,0,50	0/0:1,0:1:3:0,3,32	0/0:3,0:3:9:0,9,91	0/1:1,4:5:14:115,0,14	1/1:0,3:3:9:98,9,0	1/1:0,7:7:21:229,21,0	1/1:0,4:4:12:128,12,0	1/1:0,5:5:15:158,15,0	0/0:3,0:3:9:0,9,86	./.:.:.:.:.	0/1:2,4:6:48:95,0,48	1/1:0,4:4:12:125,12,0	0/0:8,0:8:24:0,24,241	0/0:5,0:5:15:0,15,151	1/1:0,1:1:3:33,3,0	0/0:1,0:1:3:0,3,33	1/1:0,7:7:15:190,15,0	1/1:0,2:2:6:63,6,0	0/0:2,0:2:6:0,6,59	./.:.:.:.:.	1/1:0,2:2:3:45,3,0	1/1:0,2:2:3:32,3,0	1/1:0,8:8:15:196,15,0	1/1:0,2:2:3:45,3,0	1/1:0,6:6:12:149,12,0	1/1:0,5:5:12:139,12,0	0/0:22,0:22:66:0,66,741
chr2	3953577	.	T	C	7013.39	.	AC=141;AF=0.603;AN=234;BaseQRankSum=-1.061;DP=467;Dels=0.00;FS=18.231;HaplotypeScore=0.0382;InbreedingCoeff=0.6421;MLEAC=142;MLEAF=0.607;MQ=58.88;MQ0=0;MQRankSum=2.215;QD=27.18;ReadPosRankSum=5.884	GT:AD:DP:GQ:PL	0/0:20,0:20:51:0,51,587	0/0:16,0:16:48:0,48,493	1/1:0,4:4:12:123,12,0	1/1:0,15:15:45:471,45,0	1/1:0,4:4:12:128,12,0	1/1:0,1:1:3:31,3,0	1/1:0,7:7:18:203,18,0	./.:.:.:.:.	1/1:0,2:2:6:65,6,0	1/1:0,7:7:21:227,21,0	1/1:0,2:2:6:65,6,0	1/1:0,6:6:15:175,15,0	1/1:0,10:10:30:315,30,0	0/0:1,0:1:3:0,3,30	1/1:0,4:4:12:130,12,0	0/0:6,0:6:18:0,18,180	1/1:0,3:3:9:91,9,0	0/0:1,0:1:3:0,3,32	1/1:0,2:2:3:45,3,0	./.:.:.:.:.	./.:.:.:.:.	0/0:3,0:3:9:0,9,90	0/0:9,0:9:27:0,27,273	0/1:5,1:6:12:12,0,130	1/1:0,3:3:9:99,9,0	0/0:5,0:5:12:0,12,133	0/0:6,0:6:18:0,18,180	1/1:0,1:1:3:32,3,0	./.:.:.:.:.	1/1:0,11:11:24:294,24,0	1/1:0,2:2:6:71,6,0	./.:.:.:.:.	1/1:0,6:6:15:171,15,0	0/0:1,0:1:3:0,3,32	0/0:9,0:9:27:0,27,268	./.:.:.:.:.	0/0:4,0:4:12:0,12,117	0/0:4,0:4:12:0,12,115	1/1:0,4:4:12:130,12,0	./.:.:.:.:.	1/1:0,1:1:3:35,3,0	0/0:5,0:5:15:0,15,157	0/0:3,0:3:9:0,9,90	1/1:0,10:10:30:318,30,0	1/1:0,6:6:18:191,18,0	1/1:0,7:7:18:206,18,0	1/1:0,3:3:9:101,9,0	./.:.:.:.:.	1/1:0,1:1:3:31,3,0	1/1:0,4:4:12:123,12,0	1/1:0,1:1:3:31,3,0	1/1:0,2:2:6:66,6,0	1/1:0,3:3:9:94,9,0	1/1:0,4:4:12:124,12,0	0/0:3,0:3:9:0,9,95	1/1:0,1:1:3:33,3,0	1/1:0,2:2:6:61,6,0	1/1:0,5:5:12:141,12,0	./.:.:.:.:.	0/0:4,0:4:12:0,12,130	1/1:0,3:3:9:96,9,0	1/1:0,2:2:6:69,6,0	1/1:0,8:8:15:196,15,0	1/1:0,3:3:9:95,9,0	1/1:0,6:6:18:198,18,0	1/1:0,2:2:6:61,6,0	1/1:0,1:1:3:31,3,0	./.:.:.:.:.	1/1:0,4:4:9:113,9,0	0/0:1,0:1:3:0,3,33	0/0:2,0:2:6:0,6,63	0/0:3,0:3:9:0,9,88	0/0:4,0:4:12:0,12,116	0/1:2,1:3:24:24,0,54	1/1:0,2:2:6:64,6,0	1/1:0,2:2:6:60,6,0	./.:.:.:.:.	./.:.:.:.:.	./.:.:.:.:.	0/0:5,0:5:15:0,15,155	0/0:2,0:2:3:0,3,45	./.:.:.:.:.	0/0:1,0:1:3:0,3,31	0/0:2,0:2:6:0,6,59	1/1:0,3:3:9:98,9,0	./.:.:.:.:.	1/1:0,3:3:9:92,9,0	0/0:2,0:2:6:0,6,62	1/1:0,5:5:12:139,12,0	0/0:3,0:3:9:0,9,97	1/1:0,1:1:3:31,3,0	1/1:0,3:3:9:93,9,0	1/1:0,3:3:9:100,9,0	./.:.:.:.:.	1/1:0,3:3:9:99,9,0	1/1:0,2:2:6:62,6,0	1/1:0,1:1:3:33,3,0	1/1:0,3:3:9:97,9,0	1/1:0,1:1:3:32,3,0	1/1:0,2:2:6:62,6,0	0/0:1,0:1:3:0,3,30	1/1:0,3:3:9:95,9,0	1/1:0,1:1:3:31,3,0	0/0:1,0:1:3:0,3,29	0/0:1,0:1:3:0,3,32	0/0:4,0:4:12:0,12,124	1/1:0,1:1:3:32,3,0	0/0:3,0:3:9:0,9,91	0/0:2,0:2:6:0,6,61	0/0:3,0:3:9:0,9,86	0/0:1,0:1:3:0,3,31	0/0:2,0:2:6:0,6,61	0/0:8,0:8:24:0,24,249	0/0:5,0:5:15:0,15,150	1/1:0,1:1:3:32,3,0	1/1:0,4:4:12:127,12,0	1/1:0,3:3:9:94,9,0	1/1:0,1:1:3:32,3,0	0/0:2,0:2:6:0,6,61	0/0:1,0:1:3:0,3,30	0/1:1,3:4:17:84,0,17	1/1:0,2:2:6:67,6,0	0/0:5,0:5:15:0,15,151	./.:.:.:.:.	1/1:0,4:4:9:110,9,0	0/0:6,0:6:18:0,18,183	1/1:0,2:2:6:59,6,0	1/1:0,4:4:12:132,12,0	0/0:2,0:2:6:0,6,55	./.:.:.:.:.	./.:.:.:.:.	0/0:2,0:2:3:0,3,44	1/1:0,4:4:6:76,6,0	./.:.:.:.:.	1/1:0,3:3:6:76,6,0	1/1:0,5:5:9:121,9,0	0/0:35,0:35:99:0,105,1170
chr2	3953621	.	T	C	419.07	.	AC=12;AF=0.052;AN=232;BaseQRankSum=-2.036;DP=332;Dels=0.00;FS=4.529;HaplotypeScore=0.0258;InbreedingCoeff=0.2082;MLEAC=9;MLEAF=0.039;MQ=59.42;MQ0=0;MQRankSum=-0.080;QD=22.06;ReadPosRankSum=-0.827	GT:AD:DP:GQ:PL	0/0:14,0:14:42:0,42,440	0/0:7,0:7:21:0,21,215	0/0:1,0:1:3:0,3,32	0/0:8,0:8:24:0,24,252	0/0:5,0:5:15:0,15,149	0/0:3,0:3:9:0,9,93	0/0:3,0:3:9:0,9,93	./.:.:.:.:.	0/0:1,0:1:3:0,3,32	0/0:5,0:5:15:0,15,153	0/0:1,0:1:3:0,3,32	0/0:4,0:4:12:0,12,123	0/0:8,0:8:24:0,24,248	0/0:1,0:1:3:0,3,32	0/0:5,0:5:15:0,15,150	0/0:5,0:5:15:0,15,159	0/0:4,0:4:12:0,12,122	0/0:1,0:1:3:0,3,32	0/0:1,0:1:3:0,3,31	0/0:3,0:3:6:0,6,74	./.:.:.:.:.	0/0:2,0:2:6:0,6,59	0/0:4,0:4:12:0,12,125	0/0:6,0:6:18:0,18,182	0/0:2,0:2:6:0,6,62	0/0:3,0:3:9:0,9,88	0/0:2,0:2:6:0,6,61	0/0:1,0:1:3:0,3,32	0/0:1,0:1:3:0,3,28	0/0:4,0:4:12:0,12,122	0/0:2,0:2:6:0,6,63	0/0:1,0:1:3:0,3,32	1/1:0,3:3:9:90,9,0	0/0:1,0:1:3:0,3,32	0/0:3,0:3:9:0,9,92	./.:.:.:.:.	0/0:4,0:4:12:0,12,124	0/0:4,0:4:12:0,12,122	0/0:4,0:4:12:0,12,121	./.:.:.:.:.	0/0:1,0:1:3:0,3,32	0/0:4,0:4:12:0,12,120	0/0:2,0:2:6:0,6,59	0/0:5,0:5:15:0,15,162	0/0:8,0:8:24:0,24,250	0/0:5,0:5:9:0,9,120	0/0:2,0:2:6:0,6,62	./.:.:.:.:.	0/0:1,0:1:3:0,3,30	0/0:3,0:3:9:0,9,93	./.:.:.:.:.	0/0:1,0:1:3:0,3,31	0/0:2,0:2:6:0,6,59	0/0:2,0:2:6:0,6,61	0/0:2,0:2:6:0,6,62	./.:.:.:.:.	0/0:3,0:3:9:0,9,91	0/0:3,0:3:6:0,6,75	0/0:1,0:1:3:0,3,31	0/0:2,0:2:6:0,6,61	0/0:1,0:1:3:0,3,32	./.:.:.:.:.	0/0:1,0:1:3:0,3,31	1/1:0,2:2:6:61,6,0	1/1:0,5:5:15:152,15,0	0/0:2,0:2:3:0,3,33	0/0:2,0:2:3:0,3,32	0/0:1,0:1:3:0,3,31	0/0:2,0:2:6:0,6,62	0/0:1,0:1:3:0,3,31	0/0:2,0:2:6:0,6,59	0/0:2,0:2:6:0,6,59	0/0:3,0:3:9:0,9,90	0/0:1,0:1:3:0,3,31	0/0:2,0:2:6:0,6,64	0/0:4,0:4:12:0,12,124	0/0:1,0:1:3:0,3,30	./.:.:.:.:.	0/0:1,0:1:3:0,3,30	0/0:1,0:1:3:0,3,33	./.:.:.:.:.	0/0:1,0:1:3:0,3,30	0/0:1,0:1:3:0,3,33	0/0:3,0:3:9:0,9,93	0/0:4,0:4:12:0,12,118	./.:.:.:.:.	0/0:3,0:3:9:0,9,93	0/0:2,0:2:6:0,6,65	0/0:3,0:3:9:0,9,96	0/0:2,0:2:3:0,3,32	0/0:1,0:1:3:0,3,33	1/1:0,4:4:12:120,12,0	0/0:2,0:2:6:0,6,59	0/0:1,0:1:3:0,3,30	1/1:0,3:3:9:90,9,0	0/0:1,0:1:3:0,3,32	./.:.:.:.:.	1/1:0,2:2:6:65,6,0	0/0:1,0:1:3:0,3,32	0/0:2,0:2:6:0,6,59	0/0:2,0:2:6:0,6,63	0/0:4,0:4:12:0,12,116	./.:.:.:.:.	0/0:2,0:2:6:0,6,59	0/0:2,0:2:6:0,6,62	0/0:3,0:3:9:0,9,92	0/0:1,0:1:3:0,3,32	0/0:2,0:2:6:0,6,61	0/0:1,0:1:3:0,3,32	./.:.:.:.:.	0/0:1,0:1:3:0,3,31	0/0:1,0:1:3:0,3,33	0/0:5,0:5:15:0,15,156	0/0:2,0:2:6:0,6,61	0/0:2,0:2:3:0,3,45	0/0:4,0:4:12:0,12,125	0/0:3,0:3:9:0,9,94	0/0:2,0:2:6:0,6,62	0/0:2,0:2:6:0,6,63	./.:.:.:.:.	0/0:3,0:3:9:0,9,92	0/0:2,0:2:6:0,6,65	0/0:3,0:3:9:0,9,94	./.:.:.:.:.	0/0:1,0:1:3:0,3,32	0/0:3,0:3:9:0,9,92	0/0:2,0:2:6:0,6,65	./.:.:.:.:.	0/0:1,0:1:3:0,3,30	./.:.:.:.:.	./.:.:.:.:.	./.:.:.:.:.	0/0:2,0:2:3:0,3,45	./.:.:.:.:.	0/0:2,0:2:3:0,3,45	0/0:7,0:7:15:0,15,184	0/0:23,0:23:69:0,69,798
chr2	3953633	.	G	A	5033.25	.	AC=141;AF=0.618;AN=228;BaseQRankSum=-3.970;DP=329;Dels=0.00;FS=2.374;HaplotypeScore=0.0400;InbreedingCoeff=0.5813;MLEAC=142;MLEAF=0.623;MQ=59.51;MQ0=0;MQRankSum=0.917;QD=26.77;ReadPosRankSum=2.044	GT:AD:DP:GQ:PL	0/0:15,0:15:45:0,45,466	0/0:10,0:10:30:0,30,307	1/1:0,1:1:3:31,3,0	1/1:0,10:10:30:312,30,0	1/1:0,7:7:21:216,21,0	1/1:0,4:4:12:123,12,0	1/1:0,3:3:9:91,9,0	./.:.:.:.:.	1/1:0,1:1:3:30,3,0	1/1:0,6:6:18:184,18,0	1/1:0,1:1:3:29,3,0	1/1:0,3:3:9:92,9,0	1/1:0,7:7:21:216,21,0	0/0:1,0:1:3:0,3,32	1/1:0,5:5:15:146,15,0	0/0:2,0:2:6:0,6,60	1/1:0,4:4:12:122,12,0	0/0:1,0:1:3:0,3,32	./.:.:.:.:.	0/0:3,0:3:6:0,6,74	./.:.:.:.:.	0/0:2,0:2:6:0,6,60	0/0:3,0:3:9:0,9,92	0/1:4,3:7:70:70,0,101	1/1:0,1:1:3:32,3,0	0/0:3,0:3:9:0,9,90	0/0:5,0:5:15:0,15,153	1/1:0,1:1:3:32,3,0	1/1:0,1:1:3:32,3,0	1/1:0,3:3:9:90,9,0	1/1:0,2:2:6:61,6,0	1/1:0,1:1:3:32,3,0	1/1:0,3:3:9:89,9,0	0/0:1,0:1:3:0,3,32	0/0:4,0:4:12:0,12,124	./.:.:.:.:.	0/0:5,0:5:15:0,15,149	0/0:3,0:3:9:0,9,96	1/1:0,4:4:12:120,12,0	./.:.:.:.:.	1/1:0,1:1:3:32,3,0	0/0:5,0:5:15:0,15,155	0/0:2,0:2:6:0,6,63	1/1:0,2:2:6:62,6,0	1/1:0,7:7:21:217,21,0	1/1:0,5:5:9:119,9,0	1/1:0,3:3:9:95,9,0	./.:.:.:.:.	1/1:0,1:1:3:31,3,0	1/1:0,3:3:9:89,9,0	./.:.:.:.:.	1/1:0,3:3:9:91,9,0	1/1:0,2:2:6:62,6,0	1/1:0,2:2:6:60,6,0	0/0:2,0:2:6:0,6,61	./.:.:.:.:.	1/1:0,2:2:6:59,6,0	1/1:0,3:3:6:75,6,0	1/1:0,2:2:6:59,6,0	0/0:2,0:2:6:0,6,57	1/1:0,3:3:9:86,9,0	./.:.:.:.:.	1/1:0,1:1:3:31,3,0	1/1:0,3:3:9:91,9,0	1/1:0,5:5:15:152,15,0	1/1:0,1:1:3:32,3,0	1/1:0,2:2:6:61,6,0	0/0:1,0:1:3:0,3,30	1/1:0,2:2:6:61,6,0	0/0:1,0:1:3:0,3,31	0/0:2,0:2:6:0,6,57	0/0:3,0:3:9:0,9,96	0/0:3,0:3:9:0,9,97	0/0:3,0:3:9:0,9,90	1/1:0,1:1:3:32,3,0	1/1:0,4:4:12:117,12,0	1/1:0,1:1:3:30,3,0	./.:.:.:.:.	1/1:0,1:1:3:32,3,0	0/0:1,0:1:3:0,3,28	./.:.:.:.:.	1/1:0,1:1:3:30,3,0	0/0:1,0:1:3:0,3,32	0/0:1,0:1:3:0,3,30	1/1:0,4:4:12:122,12,0	./.:.:.:.:.	1/1:0,3:3:9:91,9,0	0/0:2,0:2:6:0,6,61	1/1:0,2:2:6:63,6,0	0/0:1,0:1:3:0,3,31	./.:.:.:.:.	1/1:0,2:2:6:60,6,0	1/1:0,2:2:6:61,6,0	1/1:0,1:1:3:31,3,0	1/1:0,3:3:9:94,9,0	1/1:0,1:1:3:31,3,0	./.:.:.:.:.	1/1:0,1:1:3:30,3,0	1/1:0,1:1:3:31,3,0	1/1:0,2:2:6:61,6,0	0/0:1,0:1:3:0,3,32	1/1:0,3:3:9:93,9,0	./.:.:.:.:.	0/0:3,0:3:9:0,9,96	0/0:2,0:2:3:0,3,30	0/0:5,0:5:15:0,15,138	1/1:0,1:1:3:31,3,0	0/0:2,0:2:6:0,6,57	0/0:1,0:1:3:0,3,34	./.:.:.:.:.	1/1:0,1:1:3:30,3,0	0/0:1,0:1:3:0,3,35	0/0:4,0:4:12:0,12,123	0/0:2,0:2:6:0,6,60	1/1:0,2:2:3:45,3,0	1/1:0,4:4:12:127,12,0	1/1:0,3:3:9:91,9,0	1/1:0,2:2:6:61,6,0	0/0:2,0:2:6:0,6,61	./.:.:.:.:.	1/1:0,2:2:6:61,6,0	1/1:0,2:2:6:65,6,0	0/0:4,0:4:12:0,12,125	./.:.:.:.:.	1/1:0,1:1:3:31,3,0	0/0:3,0:3:9:0,9,91	1/1:0,1:1:3:31,3,0	./.:.:.:.:.	0/0:1,0:1:3:0,3,30	./.:.:.:.:.	./.:.:.:.:.	./.:.:.:.:.	1/1:0,1:1:3:29,3,0	./.:.:.:.:.	1/1:0,2:2:3:45,3,0	1/1:0,5:5:12:138,12,0	0/0:22,0:22:66:0,66,736
chr2	3954433	.	G	T	52.59	.	AC=11;AF=0.067;AN=164;BaseQRankSum=-1.678;DP=230;Dels=0.00;FS=6.347;HaplotypeScore=0.0567;InbreedingCoeff=0.1228;MLEAC=8;MLEAF=0.049;MQ=52.53;MQ0=30;MQRankSum=-1.949;QD=4.78;ReadPosRankSum=0.482	GT:AD:DP:GQ:PL	0/0:6,0:6:18:0,18,196	0/0:8,2:10:24:0,24,260	0/0:1,1:2:3:0,3,32	0/0:5,0:5:15:0,15,153	0/0:4,0:4:12:0,12,129	0/0:1,0:1:3:0,3,32	./.:.:.:.:.	./.:.:.:.:.	./.:.:.:.:.	./.:.:.:.:.	./.:.:.:.:.	0/0:3,0:3:9:0,9,95	0/0:1,0:1:3:0,3,32	0/0:2,0:2:6:0,6,61	0/0:5,2:7:15:0,15,158	0/0:3,1:4:9:0,9,96	./.:.:.:.:.	./.:.:.:.:.	./.:.:.:.:.	./.:.:.:.:.	./.:.:.:.:.	./.:.:.:.:.	./.:.:.:.:.	0/0:5,0:5:15:0,15,158	./.:.:.:.:.	0/0:3,0:3:9:0,9,97	0/0:4,1:5:9:0,9,108	./.:.:.:.:.	./.:.:.:.:.	./.:.:.:.:.	./.:.:.:.:.	0/0:1,0:1:3:0,3,33	./.:.:.:.:.	./.:.:.:.:.	0/0:3,0:3:9:0,9,95	./.:.:.:.:.	0/0:2,0:2:6:0,6,60	./.:.:.:.:.	0/0:1,0:1:3:0,3,32	1/1:0,1:1:3:28,3,0	0/0:1,0:1:3:0,3,34	./.:.:.:.:.	0/0:4,0:4:12:0,12,123	0/0:3,0:3:9:0,9,96	0/0:3,1:4:9:0,9,96	0/0:1,0:1:3:0,3,31	0/0:3,0:3:9:0,9,97	./.:.:.:.:.	./.:.:.:.:.	./.:.:.:.:.	0/0:1,0:1:3:0,3,32	0/0:2,2:4:6:0,6,66	0/0:2,1:3:6:0,6,61	0/0:1,0:1:3:0,3,32	./.:.:.:.:.	./.:.:.:.:.	0/0:2,1:3:6:0,6,64	0/0:2,0:2:6:0,6,66	0/0:1,0:1:3:0,3,29	0/0:1,1:2:3:0,3,32	0/0:2,0:2:6:0,6,65	0/0:2,0:2:6:0,6,63	0/0:2,0:2:6:0,6,63	0/0:3,0:3:9:0,9,95	0/0:3,0:3:9:0,9,97	0/0:3,1:4:9:0,9,100	0/0:2,1:3:6:0,6,64	./.:.:.:.:.	./.:.:.:.:.	./.:.:.:.:.	0/0:1,0:1:3:0,3,32	0/0:3,0:3:9:0,9,95	0/0:1,1:2:3:0,3,33	0/1:3,1:4:19:19,0,85	0/0:2,0:2:6:0,6,61	0/0:1,0:1:3:0,3,31	0/0:5,0:5:15:0,15,155	0/0:1,0:1:3:0,3,33	./.:.:.:.:.	0/0:1,1:2:3:0,3,32	0/0:1,1:2:3:0,3,23	./.:.:.:.:.	./.:.:.:.:.	0/0:1,0:1:3:0,3,32	0/0:3,0:3:9:0,9,97	0/0:1,0:1:3:0,3,32	0/0:2,0:2:6:0,6,65	0/0:1,0:1:3:0,3,32	0/0:2,0:2:6:0,6,63	0/0:1,1:2:3:0,3,32	0/0:1,1:2:3:0,3,32	0/0:1,0:1:3:0,3,31	0/0:1,0:1:3:0,3,32	./.:.:.:.:.	0/0:1,0:1:3:0,3,32	./.:.:.:.:.	1/1:0,1:1:3:28,3,0	./.:.:.:.:.	0/0:2,1:3:6:0,6,63	./.:.:.:.:.	./.:.:.:.:.	0/0:1,0:1:3:0,3,32	0/0:1,1:2:3:0,3,32	0/0:1,0:1:3:0,3,32	0/0:2,0:2:6:0,6,61	./.:.:.:.:.	./.:.:.:.:.	./.:.:.:.:.	1/1:0,2:2:3:28,3,0	0/0:3,0:3:6:0,6,74	0/0:1,0:1:3:0,3,33	1/1:0,2:2:3:28,3,0	0/0:5,1:6:15:0,15,156	./.:.:.:.:.	0/0:4,0:4:12:0,12,125	./.:.:.:.:.	0/0:4,0:4:12:0,12,130	./.:.:.:.:.	0/0:2,0:2:3:0,3,45	0/0:2,0:2:6:0,6,61	0/0:2,0:2:6:0,6,65	./.:.:.:.:.	./.:.:.:.:.	./.:.:.:.:.	./.:.:.:.:.	0/0:1,0:1:3:0,3,32	0/0:2,0:2:6:0,6,63	0/0:1,1:2:3:0,3,33	./.:.:.:.:.	./.:.:.:.:.	./.:.:.:.:.	./.:.:.:.:.	./.:.:.:.:.	./.:.:.:.:.	./.:.:.:.:.	1/1:0,1:1:3:32,3,0	0/0:15,1:16:45:0,45,505
chr2	4055148	.	C	T	653.64	.	AC=33;AF=0.174;AN=190;BaseQRankSum=-0.515;DP=630;Dels=0.00;FS=4.071;HaplotypeScore=0.0701;InbreedingCoeff=0.4030;MLEAC=26;MLEAF=0.137;MQ=25.88;MQ0=62;MQRankSum=0.421;QD=9.61;ReadPosRankSum=-1.264	GT:AD:DP:GQ:PL	0/0:29,0:29:36:0,36,388	0/0:12,0:12:24:0,24,253	0/0:18,0:18:24:0,24,250	0/0:31,0:31:36:0,36,375	1/1:0,6:6:9:95,9,0	0/0:13,0:13:18:0,18,189	0/0:10,0:10:3:0,3,31	0/0:2,0:2:3:0,3,34	./.:.:.:.:.	0/0:5,0:5:12:0,12,125	0/0:4,0:4:6:0,6,54	0/0:14,0:14:18:0,18,189	0/0:6,0:6:9:0,9,98	./.:.:.:.:.	0/0:12,0:12:9:0,9,95	0/0:18,0:18:21:0,21,219	0/0:12,0:12:12:0,12,130	./.:.:.:.:.	0/0:6,0:6:9:0,9,95	0/0:7,0:7:9:0,9,89	0/0:2,0:2:3:0,3,35	0/0:12,0:12:27:0,27,292	0/0:14,0:14:15:0,15,157	0/0:16,0:16:24:0,24,261	./.:.:.:.:.	0/0:20,0:20:42:0,42,427	./.:.:.:.:.	1/1:0,3:3:3:28,3,0	1/1:0,5:5:6:63,6,0	1/1:0,16:16:18:189,18,0	1/1:0,2:2:3:29,3,0	0/1:1,1:2:22:22,0,26	0/0:16,0:16:21:0,21,224	0/0:4,0:4:9:0,9,89	0/0:2,0:2:3:0,3,32	./.:.:.:.:.	0/0:11,0:11:15:0,15,156	0/0:4,0:4:9:0,9,95	1/1:0,12:12:3:31,3,0	./.:.:.:.:.	1/1:0,1:1:3:33,3,0	0/0:8,0:8:3:0,3,32	0/0:6,0:6:9:0,9,95	0/0:13,0:13:18:0,18,195	0/0:7,0:7:18:0,18,187	0/0:16,0:16:9:0,9,92	0/0:9,0:9:12:0,12,124	0/0:1,0:1:3:0,3,28	./.:.:.:.:.	0/0:4,0:4:6:0,6,62	./.:.:.:.:.	./.:.:.:.:.	0/0:2,0:2:3:0,3,32	0/0:2,0:2:6:0,6,62	0/0:2,0:2:3:0,3,32	./.:.:.:.:.	./.:.:.:.:.	0/0:2,0:2:3:0,3,31	./.:.:.:.:.	0/0:4,0:4:9:0,9,95	1/1:0,2:2:3:32,3,0	1/1:0,3:3:6:63,6,0	0/0:4,0:4:9:0,9,94	0/0:5,0:5:9:0,9,97	0/0:2,0:2:6:0,6,67	0/0:3,0:3:6:0,6,61	1/1:0,4:4:9:95,9,0	0/0:6,0:6:6:0,6,65	1/1:0,2:2:3:32,3,0	./.:.:.:.:.	./.:.:.:.:.	./.:.:.:.:.	0/0:1,0:1:3:0,3,33	0/0:3,0:3:6:0,6,61	./.:.:.:.:.	0/0:2,0:2:3:0,3,32	0/0:6,0:6:3:0,3,32	0/0:2,0:2:6:0,6,64	0/0:2,0:2:6:0,6,63	./.:.:.:.:.	0/0:1,0:1:3:0,3,32	./.:.:.:.:.	./.:.:.:.:.	./.:.:.:.:.	0/0:4,0:4:9:0,9,90	./.:.:.:.:.	./.:.:.:.:.	0/0:1,2:3:3:0,3,31	0/0:5,0:5:3:0,3,32	1/1:0,1:1:3:32,3,0	./.:.:.:.:.	0/0:4,0:4:3:0,3,31	./.:.:.:.:.	./.:.:.:.:.	./.:.:.:.:.	1/1:0,4:4:3:33,3,0	0/0:7,0:7:3:0,3,31	./.:.:.:.:.	0/0:3,0:3:3:0,3,33	0/0:2,0:2:3:0,3,30	0/0:5,0:5:6:0,6,63	./.:.:.:.:.	1/1:0,2:2:3:32,3,0	./.:.:.:.:.	./.:.:.:.:.	./.:.:.:.:.	./.:.:.:.:.	0/0:4,0:4:6:0,6,67	0/0:3,0:3:3:0,3,28	0/0:3,0:3:6:0,6,65	0/0:4,0:4:6:0,6,63	0/0:3,0:3:3:0,3,28	0/0:3,0:3:3:0,3,29	0/0:4,0:4:9:0,9,95	1/1:0,2:2:6:65,6,0	1/1:0,1:1:3:31,3,0	0/0:1,0:1:3:0,3,31	0/0:4,0:4:3:0,3,29	./.:.:.:.:.	0/0:2,0:2:6:0,6,65	0/0:4,0:4:6:0,6,62	0/0:3,0:3:6:0,6,65	0/0:3,0:3:6:0,6,65	0/0:5,0:5:3:0,3,31	0/0:4,0:4:6:0,6,63	./.:.:.:.:.	./.:.:.:.:.	./.:.:.:.:.	./.:.:.:.:.	./.:.:.:.:.	./.:.:.:.:.	./.:.:.:.:.	./.:.:.:.:.	0/0:2,0:2:3:0,3,31	0/0:2,0:2:3:0,3,45	0/0:2,0:3:3:0,3,44	0/0:10,0:10:6:0,6,55
chr2	4055172	.	G	A	1054.65	.	AC=27;AF=0.142;AN=190;BaseQRankSum=-2.135;DP=601;Dels=0.00;FS=0.000;HaplotypeScore=0.0286;InbreedingCoeff=0.3866;MLEAC=24;MLEAF=0.126;MQ=27.08;MQ0=58;MQRankSum=0.553;QD=11.85;ReadPosRankSum=-1.133	GT:AD:DP:GQ:PL	0/0:37,0:37:51:0,51,532	1/1:0,14:14:27:278,27,0	0/0:12,0:12:21:0,21,222	0/0:22,0:22:27:0,27,295	0/0:6,0:6:12:0,12,128	0/0:11,0:11:18:0,18,196	0/0:13,0:13:9:0,9,94	./.:.:.:.:.	./.:.:.:.:.	0/0:9,0:9:21:0,21,227	0/0:5,0:5:3:0,3,28	0/0:13,0:13:15:0,15,158	0/0:10,0:10:12:0,12,127	./.:.:.:.:.	0/0:16,0:16:15:0,15,158	0/0:18,0:18:24:0,24,252	0/0:10,0:10:6:0,6,67	./.:.:.:.:.	1/1:0,6:6:9:89,9,0	0/0:8,0:8:9:0,9,89	0/0:2,0:2:3:0,3,32	0/0:7,0:7:18:0,18,189	1/1:0,11:11:12:118,12,0	0/1:10,6:16:39:163,0,39	./.:.:.:.:.	0/0:13,0:13:15:0,15,167	./.:.:.:.:.	./.:.:.:.:.	0/0:5,0:5:9:0,9,97	0/0:11,0:11:12:0,12,126	0/0:1,0:1:3:0,3,32	0/0:1,0:1:3:0,3,28	0/0:16,0:16:27:0,27,283	./.:.:.:.:.	./.:.:.:.:.	./.:.:.:.:.	0/0:6,0:6:6:0,6,61	0/0:4,0:4:6:0,6,71	0/0:15,0:15:15:0,15,158	./.:.:.:.:.	0/0:2,0:2:3:0,3,35	0/0:6,0:6:9:0,9,95	0/0:7,0:7:15:0,15,158	1/1:0,6:6:9:97,9,0	0/0:8,0:8:18:0,18,184	1/1:0,14:14:12:122,12,0	0/0:5,0:5:6:0,6,63	1/1:0,2:2:3:28,3,0	./.:.:.:.:.	0/0:4,0:4:6:0,6,61	./.:.:.:.:.	./.:.:.:.:.	0/0:3,0:3:3:0,3,29	0/0:1,0:1:3:0,3,32	1/1:0,2:2:3:33,3,0	./.:.:.:.:.	0/0:4,0:4:3:0,3,31	0/0:1,0:1:3:0,3,32	./.:.:.:.:.	1/1:0,5:5:12:122,12,0	0/0:2,0:2:6:0,6,61	0/0:2,0:2:6:0,6,65	0/0:4,0:4:9:0,9,97	0/0:4,0:4:6:0,6,65	0/0:3,0:3:9:0,9,97	0/0:2,0:2:3:0,3,32	0/0:7,0:7:15:0,15,158	0/0:5,0:5:6:0,6,67	0/0:3,0:3:6:0,6,64	./.:.:.:.:.	./.:.:.:.:.	0/0:3,0:3:3:0,3,33	0/0:1,0:1:3:0,3,32	0/0:3,0:3:6:0,6,69	./.:.:.:.:.	0/0:2,0:2:3:0,3,29	1/1:0,2:2:3:32,3,0	./.:.:.:.:.	0/0:4,0:4:9:0,9,95	1/1:0,5:5:6:59,6,0	0/0:1,0:1:3:0,3,35	./.:.:.:.:.	./.:.:.:.:.	./.:.:.:.:.	0/0:5,0:5:12:0,12,130	./.:.:.:.:.	./.:.:.:.:.	./.:.:.:.:.	0/0:5,0:5:3:0,3,32	0/0:3,0:3:3:0,3,32	./.:.:.:.:.	0/0:4,0:4:6:0,6,61	./.:.:.:.:.	./.:.:.:.:.	./.:.:.:.:.	0/0:4,0:4:3:0,3,30	0/0:5,0:5:3:0,3,33	./.:.:.:.:.	./.:.:.:.:.	0/0:3,0:3:6:0,6,63	0/0:3,0:3:3:0,3,35	./.:.:.:.:.	0/0:3,0:3:3:0,3,32	./.:.:.:.:.	1/1:0,1:1:3:32,3,0	./.:.:.:.:.	./.:.:.:.:.	0/0:3,0:3:6:0,6,61	0/0:3,0:3:3:0,3,28	0/0:5,0:5:3:0,3,29	0/0:1,0:1:3:0,3,32	0/0:3,0:3:3:0,3,28	0/0:2,1:3:6:0,6,64	0/0:3,0:3:6:0,6,64	0/0:2,0:2:6:0,6,63	0/0:1,3:4:3:0,3,32	0/0:1,0:1:3:0,3,32	0/0:2,0:2:3:0,3,32	./.:.:.:.:.	0/0:1,0:1:3:0,3,32	0/0:5,0:5:12:0,12,127	1/1:0,4:4:9:96,9,0	0/0:3,0:3:3:0,3,32	0/0:4,0:4:6:0,6,67	0/0:5,0:5:9:0,9,97	1/1:0,1:1:3:31,3,0	./.:.:.:.:.	0/0:4,0:4:6:0,6,59	./.:.:.:.:.	./.:.:.:.:.	0/0:2,0:2:3:0,3,45	./.:.:.:.:.	./.:.:.:.:.	0/0:1,0:1:3:0,3,32	0/0:2,0:2:3:0,3,45	0/0:2,1:3:3:0,3,26	0/0:16,0:16:12:0,12,126
chr2	4055587	.	A	T	5912.92	.	AC=115;AF=0.471;AN=244;BaseQRankSum=2.399;DP=667;Dels=0.00;FS=0.000;HaplotypeScore=0.2013;InbreedingCoeff=0.6418;MLEAC=114;MLEAF=0.467;MQ=39.98;MQ0=12;MQRankSum=-3.874;QD=19.58;ReadPosRankSum=0.377	GT:AD:DP:GQ:PL	0/0:18,3:21:54:0,54,568	1/1:0,15:15:42:431,42,0	1/1:0,9:9:21:238,21,0	0/0:29,0:29:81:0,81,836	1/1:0,11:11:30:320,30,0	1/1:0,9:9:18:178,18,0	0/0:9,0:9:24:0,24,248	./.:.:.:.:.	0/1:2,1:3:22:22,0,54	0/0:10,0:10:21:0,21,214	0/0:1,1:2:3:0,3,33	0/0:2,3:5:6:0,6,66	0/0:13,0:13:39:0,39,394	0/0:1,0:1:3:0,3,31	0/1:14,3:17:17:17,0,374	0/0:8,1:9:24:0,24,248	0/0:8,0:8:24:0,24,242	1/1:0,1:1:3:31,3,0	1/1:0,2:2:6:64,6,0	1/1:0,9:9:18:184,18,0	1/1:0,4:4:9:95,9,0	1/1:0,6:6:12:127,12,0	1/1:0,7:7:18:180,18,0	0/1:4,10:14:92:178,0,92	0/0:1,1:2:3:0,3,33	0/0:6,2:8:18:0,18,188	0/0:11,1:12:33:0,33,347	1/1:0,1:1:3:33,3,0	1/1:0,2:2:6:67,6,0	1/1:0,12:12:27:270,27,0	1/1:0,3:3:6:66,6,0	1/1:0,4:4:9:95,9,0	0/0:11,0:11:21:0,21,237	0/0:1,0:1:3:0,3,32	1/1:0,9:9:24:254,24,0	./.:.:.:.:.	0/0:13,0:13:33:0,33,346	0/0:8,1:9:24:0,24,250	1/1:0,4:4:12:126,12,0	0/0:2,0:2:6:0,6,65	1/1:0,4:4:9:95,9,0	0/0:12,2:14:36:0,36,367	0/0:15,3:18:19:0,19,431	1/1:0,11:11:24:280,24,0	0/0:3,1:4:9:0,9,93	1/1:0,8:8:18:184,18,0	1/1:0,8:8:15:158,15,0	./.:.:.:.:.	./.:.:.:.:.	0/0:4,0:4:12:0,12,122	0/0:1,1:2:3:0,3,33	0/0:4,0:4:12:0,12,121	0/0:4,1:5:12:0,12,130	0/0:2,0:2:6:0,6,61	1/1:0,7:7:18:179,18,0	0/0:6,0:6:18:0,18,193	0/0:3,0:3:9:0,9,91	0/1:5,1:6:10:10,0,137	0/0:1,0:1:3:0,3,31	1/1:0,5:5:15:146,15,0	1/1:0,2:2:6:63,6,0	1/1:0,3:3:9:97,9,0	0/0:4,1:5:12:0,12,119	0/1:3,1:4:21:21,0,84	0/0:5,0:5:15:0,15,149	0/0:1,0:1:3:0,3,32	1/1:0,2:2:3:32,3,0	0/0:4,0:4:12:0,12,121	1/1:0,2:2:3:31,3,0	1/1:0,3:3:3:33,3,0	1/1:0,1:1:3:31,3,0	./.:.:.:.:.	1/1:0,4:4:9:88,9,0	1/1:0,2:2:3:32,3,0	1/1:0,4:4:6:63,6,0	0/0:3,0:3:3:0,3,33	1/1:0,3:3:6:63,6,0	./.:.:.:.:.	./.:.:.:.:.	1/1:0,3:3:3:28,3,0	0/0:1,0:1:3:0,3,27	1/1:0,4:4:12:116,12,0	0/0:6,0:6:18:0,18,183	1/1:0,7:7:9:91,9,0	1/1:0,6:6:12:122,12,0	0/0:2,2:4:6:0,6,68	0/0:1,0:1:3:0,3,32	0/0:6,0:6:12:0,12,113	0/0:3,0:3:9:0,9,95	1/1:0,3:3:9:96,9,0	./.:.:.:.:.	0/0:4,0:4:6:0,6,62	./.:.:.:.:.	./.:.:.:.:.	1/1:0,3:3:9:95,9,0	1/1:0,2:2:6:61,6,0	0/0:4,0:4:9:0,9,95	0/0:3,0:3:9:0,9,94	0/0:2,0:2:6:0,6,59	0/0:1,0:1:3:0,3,30	0/0:7,0:7:21:0,21,214	0/0:1,0:1:3:0,3,28	1/1:0,2:2:6:63,6,0	./.:.:.:.:.	1/1:0,4:4:12:130,12,0	1/1:0,6:6:9:95,9,0	1/1:0,5:5:6:60,6,0	1/1:0,1:1:3:31,3,0	0/0:2,1:3:6:0,6,59	0/0:2,1:3:6:0,6,62	0/0:2,0:2:6:0,6,67	0/0:2,1:3:6:0,6,61	0/0:5,0:5:9:0,9,97	0/0:8,0:8:21:0,21,234	1/1:0,4:4:12:127,12,0	1/1:0,3:3:9:94,9,0	./.:.:.:.:.	1/1:0,2:2:6:60,6,0	1/1:0,1:1:3:30,3,0	1/1:0,1:1:3:32,3,0	0/0:9,0:9:27:0,27,271	1/1:0,8:8:21:226,21,0	1/1:0,4:4:12:122,12,0	1/1:0,3:3:3:32,3,0	1/1:0,4:4:6:67,6,0	1/1:0,5:5:12:128,12,0	0/0:1,0:1:3:0,3,32	0/0:1,0:1:3:0,3,31	./.:.:.:.:.	0/0:1,0:1:3:0,3,32	./.:.:.:.:.	0/0:2,0:2:3:0,3,45	0/0:2,0:2:6:0,6,61	0/0:9,0:9:15:0,15,209	./.:.:.:.:.	0/0:3,0:3:6:0,6,57	0/0:15,0:15:27:0,27,307
chr2	4067921	.	G	A	1682.76	.	AC=17;AF=0.064;AN=264;BaseQRankSum=0.406;DP=956;Dels=0.00;FS=5.247;HaplotypeScore=0.0639;InbreedingCoeff=0.4654;MLEAC=15;MLEAF=0.057;MQ=59.82;MQ0=0;MQRankSum=-0.932;QD=23.70;ReadPosRankSum=-2.253	GT:AD:DP:GQ:PL	0/0:65,0:65:99:0,195,2026	0/0:14,0:14:42:0,42,425	0/0:16,0:16:48:0,48,493	0/0:43,0:43:99:0,129,1318	0/0:8,0:8:24:0,24,249	0/0:11,0:11:30:0,30,327	1/1:0,13:13:33:365,33,0	0/0:5,0:5:15:0,15,158	0/0:2,0:2:6:0,6,61	0/0:15,0:15:42:0,42,452	0/0:1,0:1:3:0,3,30	0/0:23,0:23:66:0,66,673	0/0:9,0:9:27:0,27,278	1/1:0,3:3:9:94,9,0	0/0:16,0:16:45:0,45,480	0/0:24,0:24:66:0,66,695	0/0:20,0:20:57:0,57,595	0/1:4,2:6:46:46,0,106	0/0:7,0:7:21:0,21,206	0/0:4,0:4:12:0,12,122	0/0:1,0:1:3:0,3,32	0/0:19,0:19:57:0,57,598	0/0:18,0:18:48:0,48,539	0/0:21,0:21:54:0,54,601	0/0:2,0:2:6:0,6,65	0/0:15,0:15:45:0,45,466	0/0:12,0:12:33:0,33,355	0/0:6,0:6:18:0,18,194	0/0:3,0:3:9:0,9,92	0/0:26,0:26:78:0,78,809	0/0:3,0:3:9:0,9,89	0/0:4,0:4:12:0,12,127	0/0:11,0:11:30:0,30,305	0/0:2,0:2:6:0,6,64	0/0:12,0:12:30:0,30,337	0/0:5,0:5:15:0,15,163	1/1:0,17:17:45:500,45,0	0/0:4,0:4:12:0,12,118	0/0:16,0:16:48:0,48,483	0/0:1,0:1:3:0,3,32	0/0:5,0:5:15:0,15,159	1/1:0,6:6:15:169,15,0	1/1:0,17:17:42:462,42,0	0/0:21,0:21:57:0,57,610	0/0:10,0:10:27:0,27,296	0/0:24,0:24:69:0,69,729	0/0:14,0:14:39:0,39,414	0/0:5,0:5:15:0,15,158	0/0:2,0:2:6:0,6,65	0/0:5,0:5:15:0,15,152	0/0:1,0:1:3:0,3,32	0/0:1,0:1:3:0,3,32	0/0:4,0:4:9:0,9,89	0/0:3,0:3:9:0,9,92	0/0:4,0:4:12:0,12,120	0/0:2,0:2:6:0,6,61	0/0:4,0:4:12:0,12,120	0/0:5,0:5:15:0,15,158	0/0:2,0:2:6:0,6,61	0/0:9,0:9:27:0,27,274	0/0:3,0:3:9:0,9,93	0/0:1,0:1:3:0,3,31	0/0:11,0:11:33:0,33,341	0/0:1,0:1:3:0,3,32	0/0:2,0:2:6:0,6,59	0/0:6,0:6:18:0,18,185	0/0:2,0:2:6:0,6,63	0/0:2,0:2:6:0,6,62	0/0:4,0:4:9:0,9,106	0/0:1,0:1:3:0,3,30	0/0:2,0:2:6:0,6,60	0/0:2,0:2:6:0,6,61	0/0:3,0:3:9:0,9,91	0/0:5,0:5:15:0,15,157	0/0:5,0:5:15:0,15,151	0/0:4,0:4:12:0,12,115	0/0:5,0:5:15:0,15,154	0/0:4,0:4:12:0,12,124	0/0:2,0:2:6:0,6,59	0/0:6,0:6:12:0,12,151	0/0:1,0:1:3:0,3,31	./.:.:.:.:.	0/0:5,0:5:15:0,15,157	0/0:6,0:6:18:0,18,189	0/0:6,0:6:18:0,18,181	0/0:4,0:4:12:0,12,129	0/0:5,0:5:15:0,15,158	0/0:13,0:13:39:0,39,399	0/0:2,0:2:6:0,6,61	0/0:5,0:5:15:0,15,158	./.:.:.:.:.	0/0:4,0:4:12:0,12,124	0/0:1,0:1:3:0,3,32	0/0:2,0:2:6:0,6,59	0/0:4,0:4:12:0,12,122	0/0:2,0:2:6:0,6,64	1/1:0,5:5:15:162,15,0	0/0:5,0:5:15:0,15,154	1/1:0,3:3:9:95,9,0	1/1:0,1:1:3:32,3,0	0/0:5,0:5:15:0,15,159	0/0:2,0:2:6:0,6,59	0/0:2,0:2:6:0,6,65	0/0:5,0:5:15:0,15,150	0/0:4,0:4:9:0,9,104	0/0:2,0:2:6:0,6,59	0/0:3,0:3:9:0,9,98	0/0:6,0:6:18:0,18,186	0/0:3,0:3:9:0,9,96	0/0:5,0:5:15:0,15,155	0/0:7,0:7:21:0,21,212	0/0:3,0:3:9:0,9,97	0/0:9,0:9:27:0,27,267	0/0:9,0:9:24:0,24,260	0/0:9,0:9:27:0,27,276	0/0:4,0:4:12:0,12,122	0/0:3,0:3:9:0,9,95	0/0:1,0:1:3:0,3,32	0/0:1,0:1:3:0,3,32	0/0:3,0:3:9:0,9,92	0/0:5,0:5:15:0,15,158	0/0:6,0:6:18:0,18,180	0/0:6,0:6:18:0,18,184	0/0:1,0:1:3:0,3,32	0/0:3,0:3:9:0,9,88	0/0:3,0:3:9:0,9,94	0/0:6,0:6:18:0,18,177	0/0:6,0:6:18:0,18,188	0/0:6,0:6:15:0,15,167	0/0:4,0:4:6:0,6,89	./.:.:.:.:.	./.:.:.:.:.	0/0:4,0:4:6:0,6,89	0/0:3,0:3:6:0,6,73	0/0:4,0:4:6:0,6,89	./.:.:.:.:.	0/0:21,0:21:63:0,63,691
chr2	4069030	.	C	G	5008.67	.	AC=88;AF=0.349;AN=252;BaseQRankSum=0.725;DP=736;Dels=0.00;FS=0.639;HaplotypeScore=0.1016;InbreedingCoeff=0.7236;MLEAC=79;MLEAF=0.313;MQ=59.57;MQ0=0;MQRankSum=1.216;QD=25.69;ReadPosRankSum=0.638	GT:AD:DP:GQ:PL	0/0:33,0:33:99:0,99,1041	0/0:11,0:11:30:0,30,328	1/1:0,18:18:54:568,54,0	0/0:30,0:30:87:0,87,918	1/1:0,16:16:48:514,48,0	1/1:0,8:8:24:260,24,0	0/0:10,0:10:30:0,30,316	1/1:0,1:1:3:32,3,0	0/0:2,0:2:6:0,6,65	0/0:10,0:10:30:0,30,313	0/0:2,0:2:6:0,6,66	0/0:11,0:11:33:0,33,348	0/0:6,0:6:18:0,18,197	0/0:3,0:3:9:0,9,95	0/0:16,0:16:48:0,48,506	0/0:10,0:11:27:0,27,295	0/0:14,0:14:42:0,42,433	0/1:6,1:7:10:10,0,174	0/0:10,0:10:24:0,24,282	1/1:0,2:2:6:66,6,0	./.:.:.:.:.	1/1:0,3:3:9:97,9,0	0/0:18,0:18:48:0,48,541	0/0:11,0:11:33:0,33,340	0/0:1,0:1:3:0,3,33	0/0:7,0:7:21:0,21,225	0/0:11,0:11:33:0,33,346	1/1:0,5:5:15:153,15,0	1/1:0,3:3:9:99,9,0	1/1:0,11:11:33:341,33,0	1/1:0,2:2:6:66,6,0	1/1:0,5:5:15:158,15,0	0/0:7,0:7:21:0,21,221	0/0:5,0:5:15:0,15,161	1/1:0,10:10:24:267,24,0	./.:.:.:.:.	0/0:17,0:17:51:0,51,534	0/0:10,0:10:30:0,30,321	1/1:0,13:13:36:387,36,0	0/0:3,0:3:9:0,9,98	1/1:0,1:1:3:33,3,0	0/0:9,0:9:24:0,24,264	0/0:17,0:17:51:0,51,530	0/0:10,0:10:27:0,27,290	0/0:11,0:11:33:0,33,347	0/0:13,0:13:39:0,39,415	1/1:0,7:7:21:218,21,0	0/0:6,0:6:18:0,18,195	./.:.:.:.:.	0/0:8,0:8:24:0,24,262	0/0:1,0:1:3:0,3,31	0/0:2,0:2:6:0,6,65	0/0:7,0:7:21:0,21,221	0/0:8,0:8:24:0,24,248	0/0:4,0:4:12:0,12,122	0/0:2,0:2:6:0,6,63	./.:.:.:.:.	0/0:5,0:5:15:0,15,160	0/0:2,0:2:6:0,6,61	0/0:6,0:6:18:0,18,189	1/1:0,2:2:6:63,6,0	1/1:0,3:3:9:92,9,0	0/0:3,0:3:9:0,9,99	0/0:1,0:1:3:0,3,33	0/0:3,0:3:9:0,9,89	0/0:3,0:3:9:0,9,93	1/1:0,2:2:6:61,6,0	0/0:1,0:1:3:0,3,34	1/1:0,2:2:6:63,6,0	./.:.:.:.:.	1/1:0,1:1:3:33,3,0	1/1:0,1:1:3:31,3,0	1/1:0,1:1:3:30,3,0	1/1:0,4:4:12:128,12,0	1/1:0,1:1:3:33,3,0	0/0:2,0:2:6:0,6,64	0/0:3,0:3:9:0,9,99	1/1:0,1:1:3:34,3,0	0/0:2,0:2:6:0,6,66	0/0:2,0:2:6:0,6,65	0/0:2,0:2:6:0,6,64	./.:.:.:.:.	0/0:4,0:4:12:0,12,132	1/1:0,4:4:12:132,12,0	1/1:0,3:3:9:95,9,0	0/0:1,0:1:3:0,3,34	0/0:3,0:3:9:0,9,96	0/0:3,0:3:9:0,9,95	0/0:5,0:5:15:0,15,162	1/1:0,3:3:9:97,9,0	0/0:4,0:4:12:0,12,126	0/0:3,0:3:9:0,9,92	1/1:0,3:3:9:97,9,0	1/1:0,4:4:12:124,12,0	1/1:0,2:2:6:66,6,0	1/1:0,4:4:12:130,12,0	0/1:10,1:11:3:3,0,269	0/0:1,0:1:3:0,3,31	0/0:2,0:2:6:0,6,61	0/0:2,0:2:6:0,6,62	0/0:5,0:5:15:0,15,156	0/0:3,0:3:9:0,9,95	1/1:0,6:6:18:195,18,0	./.:.:.:.:.	0/0:1,0:1:3:0,3,34	0/0:9,0:9:27:0,27,288	1/1:0,4:4:12:135,12,0	1/1:0,6:6:18:191,18,0	0/0:3,0:3:9:0,9,97	0/0:3,0:3:9:0,9,92	0/0:6,0:6:18:0,18,187	0/0:3,0:3:9:0,9,96	0/0:11,0:11:33:0,33,345	0/0:4,0:4:9:0,9,110	1/1:0,1:1:3:31,3,0	1/1:0,1:1:3:34,3,0	0/0:2,0:2:6:0,6,68	1/1:0,3:3:9:97,9,0	1/1:0,2:2:6:65,6,0	1/1:0,1:1:3:33,3,0	0/0:2,0:2:6:0,6,64	0/0:3,0:3:9:0,9,92	1/1:0,1:1:3:33,3,0	1/1:0,2:2:6:65,6,0	1/1:0,4:4:12:122,12,0	./.:.:.:.:.	0/0:6,0:6:18:0,18,186	0/0:6,0:6:18:0,18,191	./.:.:.:.:.	0/0:4,0:4:6:0,6,89	0/0:4,0:4:9:0,9,107	0/0:4,0:4:6:0,6,89	./.:.:.:.:.	0/0:4,0:4:6:0,6,89	./.:.:.:.:.	0/0:8,0:8:18:0,18,215	0/0:30,0:30:90:0,90,1031
chr2	4075401	.	A	G	1010.58	.	AC=14;AF=0.053;AN=266;BaseQRankSum=1.228;DP=981;Dels=0.00;FS=1.291;HaplotypeScore=0.1003;InbreedingCoeff=0.3863;MLEAC=12;MLEAF=0.045;MQ=59.63;MQ0=0;MQRankSum=-1.073;QD=23.50;ReadPosRankSum=0.208	GT:AD:DP:GQ:PL	0/0:54,0:54:99:0,162,1697	0/0:17,0:17:51:0,51,524	0/0:16,0:16:48:0,48,493	0/0:42,0:42:99:0,126,1285	0/0:20,0:20:60:0,60,598	0/0:4,0:4:12:0,12,126	./.:.:.:.:.	0/0:5,0:5:15:0,15,163	0/0:4,0:4:9:0,9,95	0/0:19,0:19:54:0,54,556	0/0:2,0:2:6:0,6,68	0/0:18,0:18:45:0,45,495	1/1:0,13:13:39:401,39,0	0/0:4,0:4:12:0,12,122	0/0:15,0:15:42:0,42,443	0/0:19,0:19:54:0,54,568	0/0:16,0:16:48:0,48,487	0/0:3,0:3:9:0,9,92	0/0:9,0:9:21:0,21,236	./.:.:.:.:.	0/0:2,0:2:6:0,6,67	0/0:12,0:12:27:0,27,319	0/0:21,0:21:51:0,51,573	0/0:26,0:27:72:0,72,755	0/1:1,1:2:26:26,0,26	0/0:22,0:22:66:0,66,652	0/0:16,0:16:45:0,45,476	0/0:5,0:5:15:0,15,159	0/0:5,0:5:15:0,15,160	0/0:14,0:14:39:0,39,405	0/0:2,0:2:6:0,6,66	0/0:5,0:5:15:0,15,154	0/0:14,0:14:42:0,42,409	0/0:1,0:1:3:0,3,31	0/0:20,0:20:60:0,60,603	0/0:2,0:2:6:0,6,53	0/0:19,0:19:51:0,51,553	0/0:8,0:8:24:0,24,237	0/0:13,0:13:39:0,39,401	0/0:4,0:4:12:0,12,125	0/0:2,0:2:6:0,6,67	./.:.:.:.:.	0/0:26,0:26:69:0,69,743	0/0:16,0:16:48:0,48,489	0/0:18,0:18:51:0,51,522	0/0:17,0:17:39:0,39,446	0/0:10,0:10:27:0,27,281	0/0:1,0:1:3:0,3,25	0/0:1,0:1:3:0,3,31	0/0:6,0:6:18:0,18,183	0/0:4,0:4:12:0,12,118	0/0:5,0:5:15:0,15,143	0/0:5,0:5:15:0,15,147	1/1:0,2:2:6:61,6,0	0/0:2,0:2:6:0,6,60	0/0:4,0:4:12:0,12,121	0/0:5,0:5:15:0,15,158	0/0:8,0:8:21:0,21,230	0/0:2,0:2:6:0,6,65	0/0:7,0:7:21:0,21,211	0/0:4,0:4:12:0,12,121	0/0:5,0:5:15:0,15,147	0/0:3,0:3:9:0,9,91	1/1:0,6:6:18:184,18,0	0/0:8,0:8:24:0,24,247	0/0:10,0:10:30:0,30,306	0/0:2,0:2:6:0,6,61	0/0:4,0:4:12:0,12,122	0/0:3,0:3:9:0,9,90	0/0:1,0:1:3:0,3,29	0/0:1,0:1:3:0,3,30	0/0:3,0:3:9:0,9,92	0/0:3,0:3:9:0,9,90	0/0:7,0:7:21:0,21,214	0/0:3,0:3:9:0,9,90	0/0:5,0:5:15:0,15,153	0/0:1,0:1:3:0,3,31	0/0:4,0:4:12:0,12,122	0/0:2,0:2:6:0,6,59	0/0:4,0:4:12:0,12,122	0/0:2,0:2:6:0,6,63	0/0:1,0:1:3:0,3,29	0/0:4,0:4:12:0,12,122	0/0:6,0:6:12:0,12,150	0/0:4,0:4:12:0,12,120	1/1:0,3:3:9:91,9,0	0/0:3,0:3:9:0,9,92	0/1:1,4:5:17:114,0,17	0/0:4,0:4:12:0,12,120	0/0:3,0:3:9:0,9,94	0/0:1,0:1:3:0,3,32	0/0:2,0:2:6:0,6,58	0/0:9,0:9:24:0,24,261	0/0:3,0:3:9:0,9,92	0/0:5,0:5:15:0,15,153	0/0:2,0:2:6:0,6,61	0/0:4,0:4:12:0,12,131	0/0:2,0:2:6:0,6,60	0/0:3,0:3:6:0,6,73	0/0:4,0:4:12:0,12,120	0/0:6,0:6:18:0,18,189	0/0:2,0:2:6:0,6,60	0/0:4,0:4:12:0,12,118	0/0:2,0:2:6:0,6,60	0/0:4,0:4:12:0,12,126	0/0:12,0:12:36:0,36,367	0/0:4,0:4:12:0,12,122	0/0:5,0:5:12:0,12,138	0/0:2,0:2:6:0,6,64	1/1:0,3:3:9:84,9,0	1/1:0,9:9:24:259,24,0	0/0:2,0:2:6:0,6,65	0/0:1,0:1:3:0,3,29	0/0:5,0:5:15:0,15,156	0/0:5,0:5:15:0,15,152	0/0:3,0:3:6:0,6,75	0/0:2,0:2:6:0,6,61	0/0:4,0:4:12:0,12,118	0/0:3,0:3:9:0,9,89	0/0:8,0:8:24:0,24,240	0/0:7,0:7:21:0,21,213	0/0:6,0:6:18:0,18,169	0/0:12,0:12:36:0,36,362	0/0:1,0:1:3:0,3,31	0/0:4,0:4:12:0,12,120	0/0:5,0:5:15:0,15,151	0/0:6,0:6:18:0,18,182	0/0:2,0:2:6:0,6,62	0/0:4,0:4:12:0,12,122	./.:.:.:.:.	0/0:10,0:10:24:0,24,275	0/0:4,0:4:6:0,6,75	0/0:4,0:4:6:0,6,89	0/0:8,0:8:24:0,24,245	0/0:3,0:3:6:0,6,76	0/0:2,0:2:3:0,3,32	0/0:33,0:33:99:0,99,1112
chr2	4082742	.	G	A	8979.92	.	AC=95;AF=0.357;AN=266;BaseQRankSum=-5.385;DP=1157;Dels=0.00;FS=8.550;HaplotypeScore=0.0785;InbreedingCoeff=0.7942;MLEAC=92;MLEAF=0.346;MQ=59.78;MQ0=0;MQRankSum=-0.632;QD=27.13;ReadPosRankSum=-0.988	GT:AD:DP:GQ:PL	0/0:84,0:84:99:0,253,2701	0/0:31,0:31:93:0,93,988	1/1:0,16:16:48:502,48,0	0/0:55,0:55:99:0,162,1707	1/1:0,15:15:45:454,45,0	1/1:0,22:22:66:651,66,0	0/0:32,0:32:96:0,96,1007	1/1:0,3:3:6:63,6,0	0/1:4,1:5:17:17,0,106	0/0:18,0:18:48:0,48,526	0/0:5,0:5:15:0,15,160	0/0:20,0:20:60:0,60,628	0/0:16,0:16:48:0,48,496	0/0:3,0:3:9:0,9,91	0/0:21,0:21:63:0,63,672	0/0:22,0:22:63:0,63,679	0/0:27,0:27:78:0,78,806	0/1:3,1:4:17:17,0,87	0/0:13,0:13:33:0,33,376	1/1:0,12:12:36:360,36,0	1/1:0,6:6:18:195,18,0	1/1:0,20:20:60:614,60,0	0/0:19,0:19:57:0,57,593	0/0:22,0:22:60:0,60,646	0/0:7,0:7:21:0,21,227	0/0:24,0:24:72:0,72,757	0/0:12,0:12:36:0,36,371	1/1:0,6:6:18:185,18,0	0/1:2,2:4:53:55,0,53	1/1:0,23:23:69:702,69,0	1/1:0,8:8:24:251,24,0	1/1:0,1:1:3:32,3,0	0/0:33,0:33:99:0,99,1040	0/0:2,0:2:3:0,3,35	1/1:0,20:20:54:569,54,0	0/0:9,0:9:27:0,27,281	0/0:14,0:14:42:0,42,443	0/0:11,0:11:33:0,33,335	1/1:0,13:13:33:360,33,0	0/0:3,0:3:9:0,9,97	1/1:0,2:2:6:63,6,0	0/0:10,0:10:27:0,27,299	0/0:22,0:22:63:0,63,670	0/0:13,0:13:39:0,39,399	0/0:13,0:13:39:0,39,406	1/1:0,23:23:66:693,66,0	1/1:0,9:9:27:274,27,0	0/0:6,0:6:18:0,18,185	1/1:0,3:3:9:92,9,0	0/0:9,0:9:27:0,27,287	0/0:1,0:1:3:0,3,32	0/0:3,0:3:9:0,9,97	0/0:6,0:6:18:0,18,193	0/0:1,0:1:3:0,3,29	0/0:6,0:6:18:0,18,188	0/0:2,0:2:6:0,6,63	0/0:4,0:4:12:0,12,123	0/0:3,0:3:9:0,9,94	./.:.:.:.:.	0/0:4,0:4:12:0,12,126	1/1:0,4:4:12:119,12,0	1/1:0,4:4:12:119,12,0	0/0:6,0:6:18:0,18,188	0/0:4,0:4:12:0,12,128	0/0:6,0:6:18:0,18,186	0/0:4,0:4:12:0,12,128	1/1:0,4:4:12:118,12,0	0/0:9,0:9:27:0,27,281	1/1:0,3:3:9:91,9,0	1/1:0,5:5:15:152,15,0	1/1:0,4:4:12:119,12,0	1/1:0,6:6:18:181,18,0	1/1:0,2:2:6:62,6,0	1/1:0,2:2:6:63,6,0	1/1:0,8:8:24:244,24,0	0/0:1,0:1:3:0,3,33	0/0:3,0:3:9:0,9,92	1/1:0,5:5:15:147,15,0	0/0:2,0:2:6:0,6,61	0/0:2,0:2:6:0,6,59	0/0:5,0:5:15:0,15,160	./.:.:.:.:.	0/0:3,0:3:9:0,9,97	1/1:0,4:4:12:119,12,0	1/1:0,3:3:9:92,9,0	0/0:2,0:2:6:0,6,61	0/0:7,0:7:21:0,21,214	0/0:8,0:8:24:0,24,252	0/0:5,0:5:15:0,15,158	1/1:0,5:5:15:158,15,0	0/0:4,0:4:12:0,12,122	0/0:7,0:7:21:0,21,222	1/1:0,3:3:9:92,9,0	1/1:0,2:2:6:62,6,0	1/1:0,3:3:9:89,9,0	1/1:0,4:4:12:124,12,0	0/0:4,0:4:12:0,12,120	0/0:1,0:1:3:0,3,31	0/0:6,0:6:18:0,18,184	0/0:3,0:3:9:0,9,90	0/0:10,0:10:30:0,30,319	./.:.:.:.:.	1/1:0,2:2:6:59,6,0	0/0:4,0:4:12:0,12,126	./.:.:.:.:.	0/0:6,0:6:15:0,15,160	1/1:0,6:6:18:182,18,0	1/1:0,2:2:6:61,6,0	0/0:5,0:5:15:0,15,145	0/0:10,0:10:30:0,30,302	0/0:8,0:8:24:0,24,248	0/0:5,0:5:15:0,15,150	0/0:4,0:4:12:0,12,124	0/0:7,0:7:21:0,21,221	1/1:0,4:4:12:118,12,0	1/1:0,3:3:9:93,9,0	0/0:2,0:2:6:0,6,61	1/1:0,11:11:33:324,33,0	1/1:0,3:3:9:96,9,0	1/1:0,1:1:3:30,3,0	0/0:5,0:5:15:0,15,159	0/0:4,0:4:12:0,12,115	1/1:0,4:4:12:118,12,0	1/1:0,4:4:12:118,12,0	1/1:0,5:5:15:149,15,0	0/0:2,0:2:6:0,6,61	0/0:2,0:2:6:0,6,64	0/0:8,0:8:24:0,24,247	0/0:4,0:4:12:0,12,118	0/0:2,0:2:3:0,3,45	0/0:4,0:4:6:0,6,89	0/0:2,0:2:3:0,3,31	0/0:4,0:4:6:0,6,89	0/0:6,0:6:9:0,9,134	0/0:6,0:6:9:0,9,134	0/0:6,0:6:12:0,12,152	0/0:12,0:12:36:0,36,396
chr2	4096981	.	T	A	5845.65	.	AC=42;AF=0.164;AN=256;BaseQRankSum=4.043;DP=1001;Dels=0.00;FS=15.017;HaplotypeScore=0.2802;InbreedingCoeff=0.6102;MLEAC=39;MLEAF=0.152;MQ=59.62;MQ0=0;MQRankSum=-1.878;QD=27.97;ReadPosRankSum=0.169	GT:AD:DP:GQ:PL	1/1:0,58:58:99:1868,174,0	0/0:22,0:22:57:0,57,633	0/0:15,0:15:42:0,42,444	0/0:45,0:45:99:0,135,1344	0/0:10,0:10:30:0,30,302	0/0:18,0:18:54:0,54,539	0/0:20,0:20:57:0,57,590	0/0:1,0:1:3:0,3,34	1/1:0,2:2:6:65,6,0	1/1:0,15:15:45:455,45,0	1/1:0,2:2:6:62,6,0	0/0:20,0:20:60:0,60,610	0/0:13,0:13:39:0,39,396	0/0:1,0:1:3:0,3,30	1/1:0,21:21:60:639,60,0	0/0:27,0:27:81:0,81,813	0/0:19,0:19:57:0,57,581	./.:.:.:.:.	0/0:12,0:12:33:0,33,351	0/0:9,0:9:27:0,27,264	0/0:6,0:6:18:0,18,195	0/0:20,0:20:51:0,51,559	0/0:9,0:9:27:0,27,276	0/0:13,0:13:39:0,39,393	./.:.:.:.:.	0/0:22,0:22:66:0,66,655	1/1:0,18:18:48:536,48,0	0/0:7,0:7:21:0,21,223	0/0:1,0:1:3:0,3,34	0/0:27,0:27:81:0,81,806	0/0:7,0:7:21:0,21,224	0/0:6,0:6:18:0,18,189	1/1:0,24:24:72:757,72,0	0/1:1,1:2:26:26,0,28	0/0:21,0:21:60:0,60,628	1/1:0,2:2:6:59,6,0	0/0:15,0:15:42:0,42,455	1/1:0,16:16:48:486,48,0	0/0:16,0:16:48:0,48,481	0/0:2,0:2:6:0,6,65	0/0:3,0:3:9:0,9,95	0/0:17,0:17:51:0,51,524	0/0:12,0:12:30:0,30,340	0/0:18,0:18:51:0,51,530	0/0:14,0:14:39:0,39,413	0/0:17,0:17:45:0,45,478	0/0:8,0:8:24:0,24,250	0/0:4,0:4:12:0,12,126	0/0:1,0:1:3:0,3,32	1/1:0,7:7:21:221,21,0	1/1:0,1:1:3:32,3,0	1/1:0,4:4:12:122,12,0	1/1:0,4:4:12:128,12,0	0/0:2,0:2:6:0,6,59	0/0:6,0:6:15:0,15,166	1/1:0,3:3:9:92,9,0	0/0:2,0:2:6:0,6,57	0/0:8,0:8:24:0,24,237	1/1:0,3:3:9:92,9,0	0/0:4,0:4:12:0,12,126	0/0:5,0:5:15:0,15,148	0/0:2,0:2:6:0,6,64	0/0:8,0:8:24:0,24,247	0/0:1,0:1:3:0,3,30	1/1:0,3:3:9:91,9,0	1/1:0,5:5:15:148,15,0	0/0:4,0:4:12:0,12,128	0/0:6,0:6:18:0,18,188	0/0:6,0:6:18:0,18,180	./.:.:.:.:.	0/0:1,0:1:3:0,3,33	0/0:2,0:2:6:0,6,63	0/0:4,0:4:12:0,12,122	0/0:4,0:4:12:0,12,126	0/0:7,0:7:21:0,21,209	0/0:4,0:4:12:0,12,118	0/0:6,0:6:18:0,18,185	0/0:1,0:1:3:0,3,31	0/0:1,0:1:3:0,3,31	0/0:6,0:6:15:0,15,172	0/0:3,0:3:9:0,9,92	./.:.:.:.:.	0/0:4,0:4:12:0,12,118	0/0:2,0:2:6:0,6,59	0/0:7,0:7:21:0,21,201	0/0:1,0:1:3:0,3,29	0/0:4,0:4:12:0,12,118	0/0:5,0:5:15:0,15,148	0/0:5,0:5:15:0,15,154	0/0:4,0:4:12:0,12,129	0/0:2,0:2:6:0,6,61	1/1:0,1:1:3:32,3,0	./.:.:.:.:.	./.:.:.:.:.	0/0:1,0:1:3:0,3,32	0/0:1,0:1:3:0,3,22	0/0:4,0:4:12:0,12,120	./.:.:.:.:.	0/0:2,0:2:6:0,6,59	0/0:2,0:2:6:0,6,61	0/1:1,5:6:13:140,0,13	0/0:1,0:1:3:0,3,31	0/0:1,0:1:3:0,3,32	0/0:2,0:2:6:0,6,59	0/0:1,0:1:3:0,3,30	0/0:5,0:5:15:0,15,150	0/0:8,0:8:24:0,24,263	0/0:11,0:11:30:0,30,317	0/1:2,1:3:20:20,0,56	0/0:8,0:8:24:0,24,239	0/0:11,1:12:30:0,30,316	0/1:2,1:3:20:20,0,55	1/1:0,6:6:18:177,18,0	0/0:3,0:3:9:0,9,89	0/0:5,0:5:15:0,15,152	0/0:3,0:3:9:0,9,95	0/0:5,0:5:12:0,12,119	0/0:3,0:3:9:0,9,96	0/0:6,0:6:18:0,18,184	0/0:3,0:3:9:0,9,95	0/0:4,0:4:12:0,12,118	0/0:5,0:5:15:0,15,158	0/0:4,0:4:12:0,12,125	0/0:1,0:1:3:0,3,30	0/0:5,0:5:15:0,15,149	0/0:6,0:6:18:0,18,182	0/0:3,0:3:9:0,9,89	0/0:4,0:4:12:0,12,124	0/0:3,0:3:9:0,9,91	0/0:7,0:7:15:0,15,181	./.:.:.:.:.	0/0:6,0:6:9:0,9,134	./.:.:.:.:.	0/0:7,0:7:12:0,12,166	0/0:2,0:2:3:0,3,45	0/0:2,0:2:3:0,3,45	0/0:20,0:20:60:0,60,669
chr2	4098240	.	G	T	4530.23	.	AC=76;AF=0.309;AN=246;BaseQRankSum=2.191;DP=751;Dels=0.00;FS=2.710;HaplotypeScore=0.0780;InbreedingCoeff=0.6997;MLEAC=69;MLEAF=0.280;MQ=59.75;MQ0=0;MQRankSum=0.805;QD=27.29;ReadPosRankSum=-0.439	GT:AD:DP:GQ:PL	0/0:53,0:53:99:0,159,1675	0/0:12,0:12:36:0,36,380	1/1:0,10:10:27:308,27,0	0/0:21,0:21:63:0,63,668	1/1:0,16:16:48:518,48,0	1/1:0,10:10:30:320,30,0	0/0:8,0:8:21:0,21,212	1/1:0,1:1:3:31,3,0	./.:.:.:.:.	0/0:15,0:15:42:0,42,447	0/0:1,0:1:3:0,3,32	0/0:19,0:19:48:0,48,547	0/0:12,0:12:36:0,36,354	./.:.:.:.:.	0/0:9,0:9:27:0,27,288	0/0:16,0:16:48:0,48,493	0/0:22,0:22:60:0,60,663	0/0:1,0:1:3:0,3,30	0/0:3,0:3:9:0,9,89	./.:.:.:.:.	1/1:0,1:1:3:32,3,0	1/1:0,6:6:18:187,18,0	0/0:8,0:8:24:0,24,252	0/0:16,0:16:48:0,48,500	0/0:2,0:2:6:0,6,67	0/0:17,0:17:48:0,48,514	0/0:9,0:9:27:0,27,287	1/1:0,1:1:3:32,3,0	0/1:1,1:2:26:26,0,26	1/1:0,10:10:30:314,30,0	1/1:0,2:2:6:65,6,0	1/1:0,1:1:3:33,3,0	0/0:6,0:6:18:0,18,182	./.:.:.:.:.	1/1:0,7:7:21:224,21,0	0/0:3,0:3:9:0,9,98	0/0:16,0:16:48:0,48,512	0/0:5,0:5:15:0,15,155	1/1:0,4:4:12:124,12,0	0/0:1,0:1:3:0,3,31	1/1:0,1:1:3:33,3,0	0/0:9,0:9:27:0,27,284	0/0:12,0:12:36:0,36,376	0/0:13,0:13:39:0,39,416	0/0:20,0:20:60:0,60,624	0/0:17,0:17:51:0,51,542	1/1:0,6:6:18:193,18,0	0/0:2,0:2:6:0,6,61	0/0:2,0:2:6:0,6,63	0/0:3,0:3:6:0,6,80	./.:.:.:.:.	0/0:6,0:6:18:0,18,186	0/0:4,0:4:12:0,12,123	0/0:3,0:3:9:0,9,94	0/0:2,0:2:6:0,6,65	0/0:1,0:1:3:0,3,31	0/0:6,0:6:18:0,18,191	0/0:5,0:5:15:0,15,156	0/0:5,0:5:15:0,15,154	0/0:3,0:3:9:0,9,96	./.:.:.:.:.	1/1:0,1:1:3:32,3,0	0/0:6,0:6:18:0,18,195	0/0:4,0:4:12:0,12,127	0/0:11,0:11:30:0,30,321	0/0:4,0:4:12:0,12,126	1/1:0,2:2:6:64,6,0	0/0:4,0:4:12:0,12,123	1/1:0,1:1:3:32,3,0	1/1:0,1:1:3:32,3,0	./.:.:.:.:.	./.:.:.:.:.	./.:.:.:.:.	1/1:0,3:3:9:90,9,0	1/1:0,1:1:3:32,3,0	0/0:2,0:2:6:0,6,66	0/0:6,0:6:18:0,18,191	1/1:0,4:4:12:128,12,0	0/0:1,0:1:3:0,3,31	0/0:7,0:7:18:0,18,198	0/0:3,0:3:9:0,9,92	./.:.:.:.:.	0/0:2,0:2:6:0,6,65	1/1:0,4:4:12:126,12,0	1/1:0,2:2:6:57,6,0	0/0:1,0:1:3:0,3,32	0/0:1,0:1:3:0,3,32	0/0:4,0:4:12:0,12,124	0/0:4,0:4:12:0,12,122	1/1:0,1:1:3:32,3,0	0/0:1,0:1:3:0,3,33	0/0:6,0:6:18:0,18,189	1/1:0,4:4:12:126,12,0	1/1:0,4:4:9:108,9,0	1/1:0,2:2:6:63,6,0	./.:.:.:.:.	0/1:3,1:4:18:18,0,68	0/0:5,0:5:15:0,15,156	0/0:2,0:2:6:0,6,59	0/0:1,0:1:3:0,3,31	./.:.:.:.:.	./.:.:.:.:.	1/1:0,4:4:12:122,12,0	0/0:3,0:3:9:0,9,90	0/0:1,0:1:3:0,3,33	0/0:3,0:3:9:0,9,95	./.:.:.:.:.	1/1:0,1:1:3:34,3,0	0/0:1,0:1:3:0,3,32	0/0:2,0:2:6:0,6,63	0/0:5,0:5:15:0,15,162	0/0:1,0:1:3:0,3,32	0/0:7,0:7:21:0,21,223	0/0:9,0:9:27:0,27,274	1/1:0,4:4:12:128,12,0	1/1:0,6:6:15:172,15,0	0/0:1,0:1:3:0,3,33	1/1:0,3:3:9:93,9,0	1/1:0,9:9:27:287,27,0	1/1:0,2:2:6:61,6,0	0/0:9,0:9:27:0,27,289	0/0:5,0:5:15:0,15,160	1/1:0,10:10:30:317,30,0	1/1:0,10:10:30:319,30,0	1/1:0,5:5:15:153,15,0	0/0:5,0:5:15:0,15,161	0/0:4,0:4:12:0,12,125	0/0:4,0:4:12:0,12,127	0/0:3,0:3:9:0,9,97	0/0:7,0:7:12:0,12,166	0/0:4,0:4:6:0,6,89	0/0:6,0:6:9:0,9,134	0/0:7,0:8:12:0,12,166	0/0:4,0:4:6:0,6,89	0/0:4,0:4:9:0,9,104	0/0:6,0:6:12:0,12,151	0/0:19,0:19:57:0,57,636
chr2	4098760	.	C	T	5909.04	.	AC=86;AF=0.347;AN=248;BaseQRankSum=-4.398;DP=802;Dels=0.00;FS=5.544;HaplotypeScore=0.1701;InbreedingCoeff=0.7333;MLEAC=81;MLEAF=0.327;MQ=58.44;MQ0=0;MQRankSum=0.080;QD=26.50;ReadPosRankSum=-1.314	GT:AD:DP:GQ:PL	0/0:54,0:54:99:0,162,1704	0/0:11,0:11:33:0,33,341	1/1:0,11:11:33:324,33,0	0/0:26,0:26:75:0,75,776	1/1:0,10:10:30:292,30,0	1/1:0,14:14:42:415,42,0	0/0:13,0:13:39:0,39,401	1/1:0,3:3:9:94,9,0	./.:.:.:.:.	0/0:13,0:13:39:0,39,388	0/0:2,0:2:6:0,6,64	0/0:10,0:10:30:0,30,310	0/0:8,0:8:21:0,21,238	./.:.:.:.:.	0/0:9,0:9:27:0,27,282	0/0:18,0:18:51:0,51,541	0/0:19,0:19:57:0,57,585	0/0:1,0:1:3:0,3,33	0/0:9,0:9:21:0,21,238	./.:.:.:.:.	1/1:0,5:5:15:155,15,0	1/1:0,22:22:66:665,66,0	0/0:19,0:19:54:0,54,580	0/0:12,0:12:36:0,36,379	0/0:3,0:3:9:0,9,85	0/0:20,0:20:57:0,57,603	0/0:18,0:18:51:0,51,537	1/1:0,4:4:12:132,12,0	1/1:0,3:3:9:95,9,0	1/1:0,20:20:60:579,60,0	1/1:0,6:6:18:193,18,0	1/1:0,5:5:15:163,15,0	0/0:15,0:15:45:0,45,448	0/0:1,0:1:3:0,3,32	1/1:0,13:13:39:386,39,0	0/0:5,0:5:15:0,15,158	0/0:7,0:7:21:0,21,205	0/0:13,0:13:39:0,39,398	1/1:0,6:6:18:184,18,0	0/0:2,0:2:6:0,6,55	1/1:0,4:4:12:132,12,0	0/0:11,0:11:33:0,33,331	0/0:21,0:21:57:0,57,623	0/0:8,0:8:21:0,21,238	0/0:18,0:18:54:0,54,545	0/0:11,0:11:30:0,30,321	1/1:0,9:9:27:277,27,0	0/1:2,1:3:22:22,0,56	0/0:1,1:2:3:0,3,32	0/0:3,0:3:9:0,9,89	./.:.:.:.:.	0/0:6,0:6:18:0,18,182	0/0:2,0:2:6:0,6,59	0/0:4,0:4:12:0,12,122	0/0:2,0:2:6:0,6,63	0/0:2,0:2:6:0,6,64	0/0:4,0:4:12:0,12,124	0/0:5,0:5:15:0,15,153	0/0:2,0:2:6:0,6,61	0/0:3,0:3:9:0,9,95	1/1:0,2:2:6:59,6,0	1/1:0,2:2:6:60,6,0	0/0:8,0:8:21:0,21,223	0/0:4,0:4:12:0,12,122	0/0:3,0:3:9:0,9,89	./.:.:.:.:.	1/1:0,1:1:3:30,3,0	0/0:2,0:2:6:0,6,70	1/1:0,3:3:9:95,9,0	1/1:0,2:2:6:59,6,0	1/1:0,5:5:15:147,15,0	1/1:0,4:4:12:118,12,0	./.:.:.:.:.	./.:.:.:.:.	1/1:0,2:2:6:58,6,0	0/0:2,0:2:6:0,6,61	0/0:2,0:2:6:0,6,61	1/1:0,1:1:3:32,3,0	./.:.:.:.:.	0/0:9,0:9:24:0,24,260	0/0:2,0:2:6:0,6,65	1/1:0,1:1:3:29,3,0	0/0:2,0:2:6:0,6,65	1/1:0,3:3:9:91,9,0	1/1:0,1:1:3:30,3,0	0/0:7,0:7:18:0,18,195	0/0:8,0:8:24:0,24,249	0/1:5,3:8:71:71,0,129	0/0:5,0:5:12:0,12,139	1/1:0,5:5:15:153,15,0	./.:.:.:.:.	0/0:2,0:2:6:0,6,61	1/1:0,1:1:3:30,3,0	1/1:0,1:1:3:32,3,0	./.:.:.:.:.	1/1:0,3:3:9:97,9,0	0/0:2,0:2:6:0,6,62	0/0:2,0:2:6:0,6,57	./.:.:.:.:.	0/0:2,0:2:6:0,6,59	0/0:3,0:3:9:0,9,95	0/0:3,0:3:9:0,9,92	1/1:0,6:6:18:185,18,0	0/0:3,0:3:9:0,9,96	0/0:4,0:4:12:0,12,124	0/0:2,0:2:6:0,6,62	1/1:0,3:3:9:83,9,0	1/1:0,7:7:21:210,21,0	0/0:4,0:4:12:0,12,124	0/0:10,0:10:30:0,30,307	0/0:5,0:5:15:0,15,156	0/0:4,0:4:12:0,12,124	0/0:6,0:6:18:0,18,182	0/0:2,0:2:6:0,6,60	1/1:0,2:2:6:59,6,0	1/1:0,1:1:3:30,3,0	0/0:1,0:1:3:0,3,31	1/1:0,6:6:18:182,18,0	1/1:0,3:3:9:89,9,0	1/1:0,1:1:3:30,3,0	0/0:1,0:1:3:0,3,32	0/0:5,0:5:15:0,15,150	1/1:0,8:8:24:233,24,0	1/1:0,2:2:6:59,6,0	1/1:0,1:1:3:30,3,0	0/0:3,0:3:9:0,9,96	0/0:2,0:2:6:0,6,59	0/0:1,0:1:3:0,3,32	0/0:5,0:5:15:0,15,148	0/0:3,0:3:6:0,6,77	0/0:2,0:2:3:0,3,45	./.:.:.:.:.	0/0:8,0:8:15:0,15,182	0/0:9,0:9:21:0,21,234	./.:.:.:.:.	0/0:5,0:6:12:0,12,140	0/0:13,0:13:36:0,36,394
chr2	4098885	.	G	A	1054.74	.	AC=17;AF=0.066;AN=258;BaseQRankSum=-2.262;DP=908;Dels=0.00;FS=7.148;HaplotypeScore=0.0518;InbreedingCoeff=0.4160;MLEAC=13;MLEAF=0.050;MQ=51.51;MQ0=7;MQRankSum=2.246;QD=20.68;ReadPosRankSum=0.404	GT:AD:DP:GQ:PL	0/0:48,0:48:99:0,144,1514	0/0:19,0:19:54:0,54,568	0/0:15,0:15:45:0,45,479	0/0:43,0:43:99:0,129,1331	0/0:15,0:15:42:0,42,448	0/0:9,0:9:24:0,24,266	0/0:21,0:21:60:0,60,619	0/0:5,0:5:15:0,15,169	0/0:3,0:3:6:0,6,65	0/0:13,0:13:39:0,39,410	0/0:3,0:3:9:0,9,98	0/0:7,0:7:21:0,21,216	1/1:0,10:10:30:305,30,0	0/0:2,0:2:6:0,6,68	0/0:14,0:14:42:0,42,453	0/0:20,0:20:60:0,60,642	0/0:17,0:17:48:0,48,506	0/0:5,0:5:12:0,12,122	0/0:9,0:9:24:0,24,265	./.:.:.:.:.	0/0:1,0:1:3:0,3,32	0/0:18,0:18:51:0,51,536	0/0:15,0:15:39:0,39,419	0/0:18,0:18:54:0,54,556	1/1:1,4:5:12:120,12,0	0/0:19,0:19:57:0,57,599	0/0:17,0:17:51:0,51,528	0/0:7,0:7:21:0,21,218	0/1:5,1:6:14:14,0,146	0/0:20,0:20:60:0,60,637	0/0:14,0:14:36:0,36,394	0/0:3,0:3:9:0,9,100	0/0:17,0:17:51:0,51,524	0/0:3,0:3:9:0,9,89	0/0:11,0:11:33:0,33,347	0/0:7,0:7:18:0,18,198	0/0:8,0:8:21:0,21,213	0/0:14,0:14:42:0,42,432	0/0:10,0:10:27:0,27,296	0/0:2,0:2:6:0,6,67	0/0:5,0:5:12:0,12,136	0/0:17,0:17:51:0,51,546	0/0:15,0:15:30:0,30,350	0/0:18,0:18:48:0,48,524	0/0:16,0:16:48:0,48,504	0/0:14,0:14:36:0,36,370	0/0:12,0:12:27:0,27,308	0/0:9,0:9:27:0,27,306	0/0:2,0:2:6:0,6,62	0/0:4,0:4:12:0,12,130	0/0:1,0:1:3:0,3,32	0/0:5,0:5:15:0,15,150	0/0:2,0:2:6:0,6,67	1/1:0,3:3:9:96,9,0	0/0:4,0:4:12:0,12,122	0/0:5,0:5:15:0,15,162	0/0:4,0:4:12:0,12,122	0/0:4,0:4:12:0,12,130	0/0:1,0:1:3:0,3,31	0/0:8,0:8:24:0,24,243	0/0:1,0:1:3:0,3,30	0/0:3,0:3:9:0,9,94	0/0:3,0:3:9:0,9,93	1/1:0,1:1:3:30,3,0	0/0:4,0:4:12:0,12,122	0/0:4,0:4:12:0,12,128	0/0:1,0:1:3:0,3,30	0/0:7,0:7:21:0,21,221	0/0:7,0:7:21:0,21,216	0/0:5,0:5:9:0,9,94	0/0:5,0:5:15:0,15,155	0/0:5,0:5:15:0,15,156	./.:.:.:.:.	0/0:4,0:4:12:0,12,119	0/0:1,0:1:3:0,3,31	0/0:2,0:2:6:0,6,63	./.:.:.:.:.	0/0:1,0:1:3:0,3,33	./.:.:.:.:.	0/0:6,0:6:18:0,18,184	0/0:3,0:3:9:0,9,89	0/0:2,0:2:6:0,6,57	0/0:1,0:1:3:0,3,35	0/0:3,0:3:9:0,9,92	0/0:2,0:2:6:0,6,67	1/1:0,9:9:24:247,24,0	0/0:2,0:2:3:0,3,32	1/1:1,11:12:2:308,2,0	0/0:4,0:4:12:0,12,124	./.:.:.:.:.	./.:.:.:.:.	0/0:1,0:1:3:0,3,31	0/0:2,0:2:6:0,6,63	0/0:3,0:3:9:0,9,92	0/0:1,0:1:3:0,3,32	0/0:3,0:3:9:0,9,91	0/0:4,0:4:9:0,9,100	0/0:1,0:1:3:0,3,31	0/0:1,0:1:3:0,3,32	0/0:1,0:1:3:0,3,31	0/0:10,0:10:27:0,27,290	0/0:2,0:2:6:0,6,63	0/0:4,0:4:12:0,12,118	0/0:5,0:5:15:0,15,154	0/0:1,0:1:3:0,3,34	0/0:2,0:2:3:0,3,32	0/0:7,0:7:21:0,21,237	0/0:3,0:3:9:0,9,97	0/0:4,0:4:12:0,12,130	1/1:0,3:3:9:92,9,0	1/1:0,2:2:6:59,6,0	0/0:4,0:4:12:0,12,132	0/0:5,0:5:15:0,15,151	0/0:3,0:3:9:0,9,96	0/0:4,0:4:12:0,12,132	0/0:5,0:5:15:0,15,149	0/0:3,0:3:9:0,9,92	0/0:1,0:1:3:0,3,32	0/0:6,0:6:18:0,18,189	0/0:8,0:8:21:0,21,242	0/0:10,0:10:30:0,30,302	0/0:2,0:2:6:0,6,63	0/0:9,0:9:27:0,27,292	0/0:5,0:5:15:0,15,157	0/0:6,0:6:18:0,18,191	0/0:2,0:2:6:0,6,65	0/0:3,0:3:9:0,9,93	0/0:2,0:2:6:0,6,65	0/0:2,0:2:6:0,6,59	0/0:1,0:1:3:0,3,32	0/0:2,0:2:3:0,3,45	./.:.:.:.:.	0/0:5,0:5:9:0,9,121	0/0:8,0:8:18:0,18,206	./.:.:.:.:.	0/0:1,0:1:3:0,3,31	0/0:9,0:9:18:0,18,195
chr2	4098984	.	C	A	9971.87	.	AC=69;AF=0.276;AN=250;BaseQRankSum=-4.725;DP=913;Dels=0.00;FS=2.004;HaplotypeScore=0.0836;InbreedingCoeff=0.6324;MLEAC=68;MLEAF=0.272;MQ=55.12;MQ0=3;MQRankSum=2.673;QD=25.90;ReadPosRankSum=0.132	GT:AD:DP:GQ:PL	1/1:0,66:66:99:2068,198,0	0/0:18,0:18:51:0,51,556	0/0:21,0:21:57:0,57,612	1/1:0,45:45:99:1328,123,0	0/0:11,0:11:30:0,30,330	0/0:19,0:19:51:0,51,562	0/0:18,0:18:45:0,45,503	0/0:4,0:4:12:0,12,120	1/1:0,1:1:3:32,3,0	1/1:0,17:17:48:502,48,0	1/1:0,2:2:6:63,6,0	0/0:11,0:11:30:0,30,328	0/0:17,0:17:45:0,45,507	0/0:2,0:2:3:0,3,30	1/1:0,19:19:48:532,48,0	1/1:0,21:21:54:597,54,0	1/1:0,29:29:81:859,81,0	0/1:4,4:8:79:105,0,79	0/0:9,0:9:24:0,24,267	./.:.:.:.:.	0/0:5,0:5:15:0,15,170	0/0:15,0:15:45:0,45,459	0/0:11,0:11:30:0,30,325	0/0:17,0:17:51:0,51,542	0/0:2,0:2:6:0,6,67	1/1:0,23:23:63:668,63,0	1/1:0,12:12:33:342,33,0	0/0:6,0:6:18:0,18,195	0/0:4,0:4:12:0,12,129	0/0:19,0:19:54:0,54,571	0/0:7,0:7:21:0,21,219	0/0:6,0:6:18:0,18,196	1/1:0,22:22:66:661,66,0	1/1:0,2:2:6:61,6,0	0/0:10,0:10:30:0,30,321	0/1:2,5:7:19:106,0,19	0/0:8,0:8:24:0,24,252	1/1:0,14:14:42:429,42,0	0/0:12,0:12:36:0,36,374	0/1:3,1:4:20:20,0,88	0/1:5,1:6:13:13,0,153	0/0:6,0:6:18:0,18,195	0/0:11,0:11:33:0,33,355	0/0:18,0:18:45:0,45,495	0/0:13,0:13:39:0,39,410	0/0:14,0:14:42:0,42,436	0/0:10,0:10:30:0,30,307	0/1:4,1:5:11:11,0,85	0/0:1,1:2:3:0,3,32	1/1:0,5:5:15:153,15,0	./.:.:.:.:.	1/1:0,4:4:12:118,12,0	1/1:0,1:1:3:31,3,0	0/0:2,0:2:6:0,6,66	0/0:4,0:4:9:0,9,99	1/1:0,4:4:12:116,12,0	0/0:1,0:1:3:0,3,31	0/0:1,0:1:3:0,3,30	1/1:0,1:1:3:32,3,0	0/0:5,0:5:12:0,12,128	0/0:1,0:1:3:0,3,34	0/0:1,0:1:3:0,3,31	1/1:0,6:6:18:186,18,0	0/0:4,0:4:12:0,12,124	1/1:0,3:3:9:91,9,0	1/1:0,1:1:3:30,3,0	0/0:2,0:2:6:0,6,53	1/1:0,6:6:18:189,18,0	0/0:5,0:5:15:0,15,155	0/0:4,0:4:12:0,12,124	0/0:5,0:5:15:0,15,162	0/0:3,0:3:9:0,9,96	./.:.:.:.:.	0/0:1,0:1:3:0,3,32	./.:.:.:.:.	0/0:4,0:4:12:0,12,128	0/0:1,0:1:3:0,3,32	0/0:2,0:2:6:0,6,55	0/0:2,0:2:6:0,6,64	0/0:4,0:4:9:0,9,107	./.:.:.:.:.	./.:.:.:.:.	0/0:4,0:4:9:0,9,100	0/0:5,0:5:12:0,12,139	0/0:3,0:3:9:0,9,92	0/0:3,0:3:9:0,9,97	1/1:0,1:1:3:33,3,0	0/0:6,0:6:18:0,18,197	1/1:0,10:10:30:306,30,0	0/0:6,0:6:15:0,15,162	./.:.:.:.:.	1/1:0,1:1:3:29,3,0	0/0:5,0:5:15:0,15,157	0/0:2,0:2:6:0,6,63	./.:.:.:.:.	0/0:5,0:5:15:0,15,157	0/0:8,0:8:24:0,24,250	1/1:0,3:3:9:97,9,0	0/0:1,0:1:3:0,3,32	0/0:1,0:1:3:0,3,31	1/1:0,7:7:21:217,21,0	1/1:0,4:4:12:120,12,0	0/0:2,0:2:6:0,6,63	0/0:2,0:2:6:0,6,66	0/0:2,0:2:6:0,6,65	0/0:5,0:5:15:0,15,156	0/0:4,0:4:12:0,12,135	0/0:8,0:8:24:0,24,248	0/1:6,1:7:12:12,0,181	0/0:8,0:8:24:0,24,245	0/0:4,0:4:12:0,12,127	0/1:6,1:7:13:13,0,177	1/1:0,4:4:12:124,12,0	1/1:0,5:5:15:148,15,0	0/0:1,0:1:3:0,3,30	0/0:3,0:3:9:0,9,89	1/1:0,2:2:6:63,6,0	0/0:6,0:6:18:0,18,184	0/0:1,0:1:3:0,3,31	0/0:4,0:4:12:0,12,128	0/0:2,0:2:6:0,6,63	0/0:6,0:6:18:0,18,198	0/0:3,0:3:9:0,9,95	0/0:2,0:2:6:0,6,66	0/0:5,0:5:15:0,15,156	0/0:6,0:6:18:0,18,195	0/0:3,0:3:9:0,9,94	0/0:1,0:1:3:0,3,31	0/0:3,0:3:9:0,9,101	./.:.:.:.:.	./.:.:.:.:.	0/0:3,0:3:6:0,6,73	0/0:3,0:3:6:0,6,77	0/0:1,0:1:3:0,3,29	./.:.:.:.:.	./.:.:.:.:.	0/0:12,0:12:36:0,36,384
chr2	4099447	.	T	C	5801.37	.	AC=88;AF=0.336;AN=262;BaseQRankSum=3.728;DP=920;Dels=0.00;FS=1.622;HaplotypeScore=0.0423;InbreedingCoeff=0.6902;MLEAC=80;MLEAF=0.305;MQ=48.39;MQ0=18;MQRankSum=-9.498;QD=23.02;ReadPosRankSum=0.239	GT:AD:DP:GQ:PL	0/0:48,0:48:99:0,141,1483	0/0:19,2:21:12:0,12,536	1/1:0,12:12:33:358,33,0	0/0:36,3:39:99:0,108,1101	1/1:0,12:12:33:344,33,0	1/1:0,14:14:42:443,42,0	0/0:13,0:13:39:0,39,383	1/1:0,5:5:12:126,12,0	0/0:1,0:1:3:0,3,32	0/0:18,1:19:54:0,54,551	0/0:1,0:1:3:0,3,33	0/1:4,1:5:17:17,0,115	0/0:12,1:13:36:0,36,371	0/0:5,0:5:15:0,15,156	0/0:13,1:14:9:0,9,344	0/0:15,1:16:13:0,13,406	0/0:20,0:20:60:0,60,612	0/1:4,1:5:17:17,0,111	0/0:6,0:6:18:0,18,183	./.:.:.:.:.	1/1:0,3:3:9:97,9,0	1/1:0,23:23:63:670,63,0	0/0:19,0:19:54:0,54,556	0/0:22,3:25:32:0,32,617	0/0:3,0:3:9:0,9,97	0/0:19,0:19:57:0,57,581	0/1:9,1:10:2:2,0,213	1/1:0,3:3:6:66,6,0	1/1:0,2:2:6:66,6,0	1/1:0,17:17:48:520,48,0	1/1:0,2:2:3:32,3,0	1/1:0,4:4:6:59,6,0	0/0:23,1:24:66:0,66,700	0/0:5,0:5:15:0,15,157	1/1:0,8:8:21:225,21,0	0/0:5,0:5:15:0,15,151	0/0:8,1:9:24:0,24,245	0/0:16,0:17:48:0,48,493	1/1:0,12:12:33:341,33,0	0/0:2,0:2:6:0,6,66	1/1:0,3:3:9:92,9,0	0/0:13,0:13:36:0,36,361	0/0:22,1:23:28:0,28,584	0/0:11,0:11:33:0,33,337	0/0:22,0:22:63:0,63,668	1/1:0,18:18:45:477,45,0	1/1:0,14:14:30:318,30,0	0/0:3,0:3:9:0,9,97	0/0:2,0:2:3:0,3,45	0/1:5,1:6:17:17,0,122	0/0:3,0:3:9:0,9,94	0/0:2,0:2:6:0,6,60	0/0:5,0:5:15:0,15,149	0/0:3,2:5:9:0,9,91	1/1:0,1:1:3:31,3,0	0/0:5,1:6:15:0,15,152	0/0:2,0:2:6:0,6,60	0/0:7,0:7:18:0,18,201	0/0:1,0:1:3:0,3,29	0/0:7,1:8:21:0,21,211	./.:.:.:.:.	1/1:0,3:3:9:92,9,0	0/0:6,0:6:18:0,18,190	0/0:3,0:3:9:0,9,92	0/0:4,1:5:12:0,12,124	0/0:3,0:3:9:0,9,90	1/1:0,2:2:6:65,6,0	0/0:1,0:1:3:0,3,31	1/1:0,2:2:3:31,3,0	1/1:0,5:5:9:94,9,0	1/1:0,1:1:3:32,3,0	1/1:0,2:2:3:32,3,0	./.:.:.:.:.	./.:.:.:.:.	1/1:0,2:2:6:63,6,0	0/0:1,0:1:3:0,3,31	0/0:5,0:5:15:0,15,157	1/1:0,2:2:6:61,6,0	0/0:2,0:2:6:0,6,63	0/0:4,0:4:12:0,12,119	0/0:1,0:1:3:0,3,32	1/1:0,2:2:6:67,6,0	0/0:8,0:8:24:0,24,251	1/1:0,2:2:3:33,3,0	1/1:0,4:4:9:97,9,0	0/0:3,0:3:9:0,9,93	0/0:5,0:5:15:0,15,161	0/0:9,0:9:27:0,27,281	0/0:2,0:2:6:0,6,63	1/1:0,5:5:15:154,15,0	0/0:3,0:3:9:0,9,96	0/0:5,0:5:15:0,15,151	1/1:0,3:3:9:97,9,0	1/1:0,1:1:3:32,3,0	1/1:0,1:1:3:32,3,0	1/1:0,4:4:9:95,9,0	0/0:5,1:6:15:0,15,157	0/0:1,0:1:3:0,3,29	0/0:2,1:3:6:0,6,57	0/0:1,0:1:3:0,3,33	0/0:5,0:5:12:0,12,120	0/0:4,0:4:12:0,12,121	1/1:0,6:6:18:187,18,0	0/0:3,0:3:9:0,9,92	0/0:3,1:4:9:0,9,89	0/0:6,0:6:12:0,12,137	1/1:0,5:5:15:164,15,0	./.:.:.:.:.	0/0:1,0:1:3:0,3,32	0/0:6,0:6:18:0,18,177	0/0:3,0:3:9:0,9,92	0/0:1,0:1:3:0,3,31	0/0:6,0:6:18:0,18,185	0/0:7,0:7:21:0,21,224	1/1:0,4:4:12:126,12,0	1/1:0,4:4:12:130,12,0	0/0:2,0:2:6:0,6,68	1/1:0,1:1:3:32,3,0	1/1:0,3:3:9:97,9,0	1/1:0,1:1:3:32,3,0	0/0:5,1:6:15:0,15,155	0/0:5,2:7:15:0,15,153	1/1:0,5:5:12:128,12,0	./.:.:.:.:.	1/1:0,3:3:9:96,9,0	0/0:4,0:4:12:0,12,120	0/0:3,0:3:9:0,9,93	0/0:3,0:3:9:0,9,91	0/0:6,1:7:18:0,18,176	0/0:2,0:2:3:0,3,45	0/0:4,0:4:9:0,9,105	0/0:2,0:2:3:0,3,45	0/0:5,0:5:9:0,9,106	0/0:11,0:11:18:0,18,239	0/0:5,0:5:9:0,9,120	0/0:6,0:6:9:0,9,119	0/0:19,1:20:57:0,57,625
chr2	4099566	.	G	T	1581.32	.	AC=26;AF=0.102;AN=256;BaseQRankSum=-6.568;DP=1049;Dels=0.00;FS=1.525;HaplotypeScore=0.1736;InbreedingCoeff=0.4372;MLEAC=21;MLEAF=0.082;MQ=52.25;MQ0=13;MQRankSum=2.928;QD=19.28;ReadPosRankSum=3.072	GT:AD:DP:GQ:PL	0/0:61,0:61:99:0,177,1890	0/0:21,0:21:54:0,54,580	0/0:18,0:18:51:0,51,553	0/0:40,0:40:99:0,117,1213	0/0:11,0:11:30:0,30,322	0/1:2,8:10:5:205,0,5	0/0:22,0:22:54:0,54,586	0/0:4,0:4:12:0,12,132	0/0:2,0:2:3:0,3,30	0/0:13,0:13:36:0,36,367	0/0:2,0:2:3:0,3,33	0/0:15,0:15:42:0,42,446	0/0:15,0:15:45:0,45,485	0/0:1,0:1:3:0,3,32	0/0:17,0:17:51:0,51,523	0/0:31,0:31:93:0,93,957	0/0:21,0:21:60:0,60,635	0/0:1,1:2:3:0,3,33	0/0:7,0:7:21:0,21,218	./.:.:.:.:.	1/1:1,5:6:15:164,15,0	1/1:5,14:19:12:372,12,0	0/0:27,0:27:75:0,75,797	0/0:16,0:16:48:0,48,516	0/0:7,0:7:18:0,18,201	0/0:18,0:18:48:0,48,504	0/0:19,0:19:54:0,54,581	0/0:6,0:6:18:0,18,200	0/0:6,0:6:15:0,15,153	0/0:24,0:24:66:0,66,717	0/0:8,0:8:21:0,21,227	0/0:5,0:5:9:0,9,103	0/0:29,0:29:87:0,87,921	0/0:4,0:4:6:0,6,68	0/0:14,0:14:39:0,39,418	0/0:3,0:3:9:0,9,100	0/0:19,0:19:45:0,45,491	0/0:17,0:17:45:0,45,489	0/0:22,0:22:63:0,63,680	0/0:4,0:4:9:0,9,97	0/0:15,0:15:36:0,36,369	0/0:7,0:7:21:0,21,222	0/0:17,0:17:51:0,51,533	0/0:15,0:15:42:0,42,434	0/0:10,0:10:30:0,30,315	0/0:13,0:13:39:0,39,388	0/0:13,0:13:27:0,27,313	0/0:4,0:4:12:0,12,133	0/0:3,0:3:9:0,9,95	0/0:4,0:4:9:0,9,96	0/0:6,0:6:15:0,15,169	./.:.:.:.:.	0/0:3,0:3:9:0,9,99	0/0:2,0:2:6:0,6,59	0/0:1,0:1:3:0,3,32	0/0:6,0:6:18:0,18,193	0/0:6,0:6:15:0,15,173	0/0:11,0:11:30:0,30,314	./.:.:.:.:.	0/0:8,0:8:21:0,21,235	./.:.:.:.:.	0/0:2,0:2:6:0,6,61	0/0:5,0:5:15:0,15,148	0/0:1,0:1:3:0,3,34	0/0:6,0:6:18:0,18,189	0/0:2,0:2:6:0,6,61	0/0:2,0:2:6:0,6,61	0/0:9,0:9:24:0,24,255	0/0:6,0:6:15:0,15,159	0/1:1,4:5:13:110,0,13	0/0:2,0:2:6:0,6,61	0/1:1,2:3:23:50,0,23	./.:.:.:.:.	1/1:0,1:1:3:29,3,0	1/1:0,3:3:9:87,9,0	0/0:3,0:3:9:0,9,94	0/0:4,0:4:12:0,12,125	1/1:0,4:4:12:120,12,0	./.:.:.:.:.	0/0:3,0:3:6:0,6,78	0/0:1,0:1:3:0,3,31	0/0:4,0:4:12:0,12,124	0/0:7,0:7:18:0,18,192	1/1:0,2:2:6:60,6,0	0/1:1,1:2:25:25,0,25	0/0:9,0:9:27:0,27,293	0/0:4,0:4:12:0,12,133	0/0:7,0:7:21:0,21,227	0/0:3,0:3:9:0,9,97	0/0:4,0:4:12:0,12,130	0/0:1,0:1:3:0,3,34	0/0:4,0:4:6:0,6,65	0/0:2,0:2:6:0,6,65	0/0:1,0:1:3:0,3,33	0/0:2,0:2:6:0,6,66	0/0:8,0:8:21:0,21,223	0/0:5,0:5:15:0,15,162	0/0:3,0:3:6:0,6,67	0/0:1,0:1:3:0,3,32	0/0:1,0:1:3:0,3,31	0/0:9,0:9:24:0,24,256	0/0:1,0:1:3:0,3,32	0/0:3,0:3:9:0,9,92	0/0:1,0:1:3:0,3,30	0/0:8,0:8:21:0,21,224	0/0:6,0:6:12:0,12,129	0/0:7,0:7:18:0,18,185	1/1:0,4:4:9:105,9,0	0/0:5,0:5:12:0,12,130	0/0:3,0:3:9:0,9,92	0/0:9,0:9:27:0,27,286	0/0:5,0:5:12:0,12,133	0/0:8,0:8:24:0,24,245	0/0:8,0:8:21:0,21,218	0/0:9,0:9:27:0,27,268	0/0:4,0:4:12:0,12,126	0/0:2,0:2:6:0,6,62	0/1:1,3:4:17:76,0,17	./.:.:.:.:.	1/1:0,3:3:9:97,9,0	0/0:2,0:2:6:0,6,61	0/0:5,0:5:15:0,15,158	1/1:0,7:7:21:216,21,0	1/1:0,1:1:3:32,3,0	0/1:3,5:8:43:126,0,43	0/0:4,0:4:12:0,12,124	0/0:3,0:3:9:0,9,97	0/0:6,0:6:15:0,15,156	0/0:2,0:2:6:0,6,63	./.:.:.:.:.	0/0:6,0:6:12:0,12,153	./.:.:.:.:.	0/0:5,0:5:9:0,9,106	0/0:6,0:6:9:0,9,134	0/0:6,0:6:12:0,12,154	0/0:5,0:5:9:0,9,121	0/0:20,0:20:48:0,48,544
chr2	4102403	.	A	C	2055.53	.	AC=39;AF=0.160;AN=244;BaseQRankSum=-0.669;DP=744;Dels=0.00;FS=17.418;HaplotypeScore=0.1360;InbreedingCoeff=0.5653;MLEAC=32;MLEAF=0.131;MQ=58.14;MQ0=0;MQRankSum=-0.204;QD=23.63;ReadPosRankSum=0.151	GT:AD:DP:GQ:PL	0/0:41,0:41:99:0,123,1316	0/0:14,0:14:42:0,42,431	0/0:18,0:18:54:0,54,538	0/0:39,0:39:99:0,117,1193	1/1:0,12:12:36:369,36,0	0/0:10,0:10:30:0,30,304	0/0:12,0:12:36:0,36,367	0/0:1,0:1:3:0,3,32	0/0:1,0:1:3:0,3,32	0/0:13,0:13:39:0,39,406	0/0:3,0:3:9:0,9,95	0/0:12,0:12:36:0,36,366	0/0:13,0:13:39:0,39,390	./.:.:.:.:.	0/0:14,0:14:42:0,42,438	0/0:12,0:12:30:0,30,303	0/0:20,0:20:54:0,54,588	0/0:2,0:2:6:0,6,64	0/0:3,0:3:9:0,9,93	./.:.:.:.:.	0/0:1,0:1:3:0,3,35	0/0:4,0:4:12:0,12,123	0/0:6,0:6:18:0,18,187	0/0:17,0:17:48:0,48,498	0/0:5,0:5:15:0,15,158	0/0:13,0:13:39:0,39,397	0/0:9,0:9:27:0,27,273	1/1:0,2:2:6:65,6,0	1/1:0,2:2:6:65,6,0	0/1:2,12:14:6:319,0,6	1/1:0,5:5:15:164,15,0	1/1:0,4:4:12:122,12,0	0/0:12,0:12:27:0,27,321	./.:.:.:.:.	0/0:15,0:15:42:0,42,450	0/0:5,0:5:15:0,15,160	0/0:14,0:14:42:0,42,446	0/0:10,0:10:30:0,30,304	0/1:2,7:9:18:177,0,18	0/0:3,0:3:9:0,9,95	1/1:0,4:4:12:132,12,0	0/0:12,0:12:36:0,36,367	0/0:14,0:14:39:0,39,424	0/0:20,0:20:57:0,57,602	0/0:7,0:7:21:0,21,218	0/0:6,0:6:18:0,18,183	0/0:10,0:10:27:0,27,293	0/0:1,0:1:3:0,3,32	0/1:2,2:4:49:49,0,49	0/0:3,0:3:6:0,6,75	0/0:2,0:2:6:0,6,59	0/0:4,0:4:12:0,12,119	0/0:3,0:3:9:0,9,94	0/0:2,0:2:6:0,6,58	0/0:2,0:2:6:0,6,59	./.:.:.:.:.	0/0:4,0:4:12:0,12,120	0/0:8,0:8:24:0,24,250	0/0:3,0:3:9:0,9,95	./.:.:.:.:.	1/1:0,1:1:3:32,3,0	1/1:0,1:1:3:32,3,0	0/0:8,0:8:24:0,24,245	./.:.:.:.:.	0/0:1,0:1:3:0,3,31	0/0:1,0:1:3:0,3,33	1/1:0,4:4:12:122,12,0	0/0:5,0:5:15:0,15,154	1/1:0,4:4:9:107,9,0	./.:.:.:.:.	0/0:4,0:4:12:0,12,128	0/0:2,0:2:6:0,6,61	./.:.:.:.:.	0/0:3,0:3:9:0,9,92	0/0:1,0:1:3:0,3,29	0/0:2,0:2:6:0,6,59	0/0:2,0:2:6:0,6,61	0/0:1,0:1:3:0,3,31	./.:.:.:.:.	0/0:2,0:2:6:0,6,59	./.:.:.:.:.	0/0:2,0:2:6:0,6,60	0/0:2,0:2:6:0,6,65	0/0:1,0:1:3:0,3,33	0/0:3,0:3:9:0,9,97	0/0:2,0:2:6:0,6,63	0/0:2,0:2:6:0,6,65	0/0:3,0:3:9:0,9,95	0/0:4,0:4:12:0,12,130	1/1:0,7:7:21:218,21,0	0/0:2,0:2:6:0,6,65	./.:.:.:.:.	1/1:0,1:1:3:31,3,0	1/1:0,1:1:3:32,3,0	1/1:0,2:2:6:65,6,0	1/1:0,1:1:3:31,3,0	0/0:4,0:4:12:0,12,130	0/0:2,0:2:6:0,6,61	0/0:1,0:1:3:0,3,31	0/0:3,0:3:9:0,9,93	0/0:3,0:3:9:0,9,94	0/0:1,0:1:3:0,3,32	1/1:0,3:3:9:94,9,0	./.:.:.:.:.	./.:.:.:.:.	0/0:3,0:3:9:0,9,95	0/0:6,0:6:18:0,18,182	0/0:5,0:5:15:0,15,153	./.:.:.:.:.	0/0:2,0:2:6:0,6,61	0/0:7,0:7:21:0,21,224	./.:.:.:.:.	0/0:5,0:5:15:0,15,152	0/0:4,0:4:12:0,12,120	1/1:0,3:3:9:97,9,0	1/1:0,3:3:9:95,9,0	0/0:3,0:3:9:0,9,89	0/0:4,0:4:9:0,9,89	0/0:2,0:2:6:0,6,63	0/0:4,0:4:12:0,12,122	0/0:7,0:7:21:0,21,214	0/0:5,0:5:15:0,15,155	0/0:3,0:3:9:0,9,97	0/0:2,0:2:6:0,6,59	0/0:6,0:6:18:0,18,185	0/0:3,0:3:9:0,9,92	0/0:10,0:10:27:0,27,302	0/0:3,0:3:9:0,9,94	0/0:3,0:3:9:0,9,90	0/0:4,0:4:6:0,6,89	0/0:4,0:4:9:0,9,107	0/0:10,0:10:27:0,27,218	0/0:8,0:8:12:0,12,179	0/0:6,0:6:15:0,15,171	0/0:4,0:4:9:0,9,108	0/0:1,0:1:3:0,3,32	0/0:23,0:23:69:0,69,782
chr2	4102787	.	T	C	6002.84	.	AC=88;AF=0.346;AN=254;BaseQRankSum=-5.637;DP=895;Dels=0.00;FS=6.792;HaplotypeScore=0.1025;InbreedingCoeff=0.7520;MLEAC=83;MLEAF=0.327;MQ=59.63;MQ0=0;MQRankSum=-0.341;QD=26.56;ReadPosRankSum=0.708	GT:AD:DP:GQ:PL	0/0:59,0:59:99:0,177,1861	0/0:16,0:16:45:0,45,473	1/1:0,13:13:39:392,39,0	0/0:38,0:38:99:0,114,1153	1/1:0,6:6:18:182,18,0	1/1:0,24:24:66:683,66,0	0/0:18,0:18:51:0,51,536	1/1:0,2:2:6:63,6,0	0/0:3,0:3:9:0,9,97	0/0:24,0:24:69:0,69,724	0/0:6,0:6:18:0,18,189	0/0:16,0:16:39:0,39,425	0/0:10,0:10:27:0,27,293	./.:.:.:.:.	0/0:17,0:17:48:0,48,505	0/0:22,0:22:63:0,63,662	0/0:15,0:15:42:0,42,435	0/0:1,0:1:3:0,3,31	0/0:11,0:11:24:0,24,286	./.:.:.:.:.	1/1:0,2:2:6:63,6,0	1/1:0,8:8:21:218,21,0	0/0:17,0:17:51:0,51,520	0/0:15,0:15:45:0,45,463	0/0:4,0:4:12:0,12,129	0/0:15,0:15:42:0,42,443	0/0:13,0:13:39:0,39,394	1/1:0,5:5:15:158,15,0	1/1:0,3:3:9:96,9,0	1/1:0,16:16:48:480,48,0	1/1:0,1:1:3:30,3,0	1/1:0,4:4:12:118,12,0	0/0:19,0:19:57:0,57,574	0/0:5,0:5:15:0,15,158	1/1:0,8:8:24:238,24,0	0/0:4,0:4:12:0,12,128	0/0:6,0:6:18:0,18,184	0/0:11,0:11:30:0,30,315	1/1:0,13:13:36:377,36,0	0/0:3,0:3:9:0,9,88	1/1:0,4:4:12:128,12,0	0/0:12,0:12:33:0,33,347	0/0:10,0:10:27:0,27,290	0/0:27,0:27:66:0,66,740	0/0:13,0:13:33:0,33,365	1/1:0,12:12:36:354,36,0	1/1:0,10:10:30:292,30,0	0/0:1,0:1:3:0,3,32	1/1:0,1:1:3:31,3,0	0/0:5,0:5:12:0,12,142	0/0:2,0:2:6:0,6,59	./.:.:.:.:.	0/0:4,0:4:12:0,12,125	0/0:1,0:1:3:0,3,32	0/0:8,0:8:24:0,24,248	0/0:1,0:1:3:0,3,34	0/0:2,0:2:6:0,6,61	0/0:1,0:1:3:0,3,32	0/0:6,0:6:18:0,18,183	0/0:4,0:4:9:0,9,107	./.:.:.:.:.	1/1:0,6:6:18:171,18,0	0/0:7,0:7:18:0,18,191	0/0:4,0:4:12:0,12,120	0/0:2,0:2:6:0,6,61	0/0:6,0:6:15:0,15,152	1/1:0,1:1:3:30,3,0	0/0:9,0:9:24:0,24,259	0/1:1,3:4:20:77,0,20	1/1:0,2:2:6:61,6,0	1/1:0,3:3:9:95,9,0	1/1:0,2:2:6:58,6,0	./.:.:.:.:.	1/1:0,3:3:9:89,9,0	1/1:0,1:1:3:29,3,0	0/0:3,0:3:9:0,9,92	0/0:3,0:3:9:0,9,93	1/1:0,4:4:9:107,9,0	./.:.:.:.:.	0/0:3,0:3:9:0,9,88	0/0:2,0:2:6:0,6,59	1/1:0,1:1:3:30,3,0	./.:.:.:.:.	1/1:0,4:4:12:120,12,0	1/1:0,3:3:9:92,9,0	0/0:3,0:3:9:0,9,95	0/0:6,0:6:18:0,18,192	0/0:9,0:9:24:0,24,253	0/0:2,0:2:6:0,6,62	1/1:0,4:4:12:122,12,0	./.:.:.:.:.	0/0:3,0:3:9:0,9,92	1/1:0,2:2:6:61,6,0	1/1:0,1:1:3:30,3,0	./.:.:.:.:.	1/1:0,4:4:12:123,12,0	0/1:1,1:2:23:25,0,23	0/0:4,0:4:12:0,12,119	0/0:1,0:1:3:0,3,31	0/0:1,0:1:3:0,3,30	0/0:4,0:4:12:0,12,121	0/0:2,0:2:3:0,3,45	1/1:0,4:4:9:105,9,0	0/0:4,0:4:12:0,12,120	0/0:1,0:1:3:0,3,31	0/0:13,0:13:30:0,30,341	1/1:0,5:5:15:162,15,0	1/1:0,6:6:15:163,15,0	0/0:3,0:3:9:0,9,96	0/0:2,0:2:6:0,6,61	0/0:10,0:10:24:0,24,273	0/0:3,0:3:9:0,9,98	0/0:10,0:10:30:0,30,312	0/0:10,0:10:27:0,27,289	1/1:0,8:8:24:245,24,0	1/1:0,4:4:12:125,12,0	0/0:2,0:2:6:0,6,61	1/1:0,4:4:12:118,12,0	1/1:0,4:4:12:122,12,0	1/1:0,2:2:6:59,6,0	0/0:1,0:1:3:0,3,30	0/0:6,0:6:18:0,18,181	1/1:0,7:7:18:194,18,0	1/1:0,2:2:6:59,6,0	1/1:0,1:1:3:30,3,0	0/0:4,0:4:12:0,12,118	0/0:5,0:5:15:0,15,151	0/0:6,0:6:18:0,18,184	0/0:7,0:7:21:0,21,217	0/0:3,0:3:6:0,6,75	./.:.:.:.:.	0/0:7,0:7:12:0,12,166	0/0:3,0:3:9:0,9,95	0/0:1,0:1:3:0,3,32	0/0:6,0:6:18:0,18,187	0/0:7,0:7:12:0,12,150	0/0:15,0:15:45:0,45,491
chr2	4103164	.	A	G	3370.32	.	AC=29;AF=0.117;AN=248;BaseQRankSum=2.819;DP=907;Dels=0.00;FS=9.195;HaplotypeScore=0.1240;InbreedingCoeff=0.6249;MLEAC=28;MLEAF=0.113;MQ=59.75;MQ0=0;MQRankSum=0.149;QD=24.78;ReadPosRankSum=-0.980	GT:AD:DP:GQ:PL	0/0:42,0:42:99:0,126,1347	1/1:0,18:18:54:560,54,0	0/0:24,0:24:72:0,72,744	0/0:56,0:56:99:0,168,1713	0/0:15,0:15:45:0,45,464	0/0:14,0:14:39:0,39,416	0/0:14,0:14:36:0,36,407	0/0:2,0:2:6:0,6,63	0/0:4,0:4:12:0,12,127	0/0:13,0:14:39:0,39,405	0/0:3,0:3:9:0,9,89	0/0:10,0:10:30:0,30,310	0/0:9,0:9:27:0,27,264	0/0:3,0:3:9:0,9,95	0/0:14,0:14:39:0,39,399	0/0:17,0:17:48:0,48,518	0/0:16,0:16:45:0,45,469	0/0:2,0:2:6:0,6,65	1/1:0,5:5:12:143,12,0	./.:.:.:.:.	./.:.:.:.:.	0/0:9,0:9:27:0,27,268	1/1:0,13:13:39:413,39,0	0/1:12,17:29:99:440,0,292	0/0:1,0:1:3:0,3,32	0/0:18,0:18:51:0,51,525	0/0:14,0:14:42:0,42,415	0/0:3,0:3:9:0,9,95	0/0:2,0:2:6:0,6,62	0/0:16,0:16:48:0,48,491	0/0:1,0:1:3:0,3,32	0/0:4,0:4:12:0,12,130	0/0:12,0:12:36:0,36,371	0/0:5,0:5:15:0,15,157	0/0:15,0:16:45:0,45,463	0/0:4,0:4:12:0,12,127	0/0:16,0:16:48:0,48,473	0/0:17,0:17:45:0,45,494	0/0:17,0:17:51:0,51,535	0/0:3,0:3:9:0,9,97	0/0:6,0:6:18:0,18,188	0/0:5,0:5:15:0,15,154	0/0:18,0:18:42:0,42,461	1/1:0,13:13:39:403,39,0	0/0:14,0:14:42:0,42,435	0/0:21,0:21:60:0,60,630	0/0:10,0:10:30:0,30,308	1/1:0,2:2:6:64,6,0	0/0:1,0:1:3:0,3,33	0/0:4,0:4:12:0,12,118	0/0:1,0:1:3:0,3,29	0/0:2,0:2:6:0,6,61	0/0:6,0:6:18:0,18,182	./.:.:.:.:.	1/1:0,8:8:24:248,24,0	0/0:4,0:4:12:0,12,126	0/0:1,0:1:3:0,3,29	0/0:4,0:4:12:0,12,124	0/0:2,0:2:6:0,6,64	1/1:0,11:11:33:343,33,0	0/0:2,0:2:6:0,6,64	0/0:6,0:6:18:0,18,182	0/0:6,0:6:18:0,18,178	0/0:8,0:8:24:0,24,245	0/0:6,0:6:18:0,18,186	0/0:8,0:8:24:0,24,247	0/0:5,0:5:15:0,15,155	0/0:3,0:3:9:0,9,90	0/0:1,0:1:3:0,3,30	0/0:3,0:3:9:0,9,90	0/0:5,0:5:15:0,15,150	0/0:3,0:3:9:0,9,95	./.:.:.:.:.	./.:.:.:.:.	0/0:5,0:5:15:0,15,152	0/0:2,0:2:6:0,6,61	./.:.:.:.:.	0/0:5,0:5:15:0,15,149	0/0:3,0:3:9:0,9,92	1/1:0,5:5:15:160,15,0	./.:.:.:.:.	0/0:2,0:2:6:0,6,63	0/0:2,0:2:6:0,6,63	0/0:3,0:3:9:0,9,80	0/0:3,0:3:9:0,9,88	./.:.:.:.:.	0/0:5,0:5:12:0,12,136	0/0:2,0:2:6:0,6,67	0/0:3,0:3:9:0,9,89	0/0:4,0:4:12:0,12,127	0/0:4,0:4:9:0,9,109	0/0:3,0:3:9:0,9,95	0/0:3,0:3:9:0,9,91	0/0:2,0:2:6:0,6,61	0/0:2,0:2:6:0,6,60	0/0:5,0:5:15:0,15,162	0/0:2,0:2:6:0,6,59	0/0:3,0:3:6:0,6,61	0/0:5,0:5:15:0,15,152	0/0:1,0:1:3:0,3,32	0/0:2,0:2:6:0,6,59	0/0:3,0:3:9:0,9,97	0/0:1,0:1:3:0,3,31	1/1:0,7:7:21:209,21,0	1/1:0,1:1:3:32,3,0	1/1:0,6:6:18:184,18,0	0/0:4,0:4:12:0,12,126	0/0:11,0:11:30:0,30,323	0/0:2,0:2:6:0,6,59	0/0:5,0:5:15:0,15,148	0/0:5,0:5:15:0,15,158	0/0:2,0:2:6:0,6,61	0/0:9,0:9:27:0,27,269	0/0:5,0:5:15:0,15,156	0/0:4,0:4:12:0,12,120	0/0:5,0:5:15:0,15,151	0/0:2,0:2:6:0,6,57	0/0:5,0:5:15:0,15,158	0/0:8,0:8:24:0,24,252	0/0:3,0:3:9:0,9,88	0/0:5,0:5:15:0,15,157	1/1:0,8:8:21:231,21,0	0/0:2,0:2:3:0,3,30	0/0:1,0:1:3:0,3,29	0/0:7,0:7:21:0,21,210	1/1:0,7:7:18:204,18,0	0/0:3,0:3:9:0,9,97	0/0:5,0:5:15:0,15,158	1/1:0,3:3:9:89,9,0	0/0:2,0:2:3:0,3,45	./.:.:.:.:.	./.:.:.:.:.	0/0:6,0:6:9:0,9,134	./.:.:.:.:.	./.:.:.:.:.	./.:.:.:.:.	0/0:23,0:23:69:0,69,790
chr2	4104409	.	T	G	6565.34	.	AC=90;AF=0.354;AN=254;BaseQRankSum=0.566;DP=866;Dels=0.00;FS=2.761;HaplotypeScore=0.0894;InbreedingCoeff=0.7135;MLEAC=86;MLEAF=0.339;MQ=59.35;MQ0=0;MQRankSum=1.009;QD=25.45;ReadPosRankSum=-0.764	GT:AD:DP:GQ:PL	0/0:57,0:57:99:0,171,1834	0/0:22,0:22:66:0,66,687	1/1:0,13:13:36:374,36,0	0/0:38,0:38:99:0,111,1189	1/1:0,10:10:24:282,24,0	1/1:0,10:10:30:313,30,0	0/0:17,0:17:42:0,42,477	1/1:0,1:1:3:33,3,0	0/0:4,0:4:12:0,12,126	0/0:10,0:10:30:0,30,304	0/0:2,0:2:6:0,6,63	0/0:10,0:10:30:0,30,315	0/0:11,0:11:33:0,33,336	./.:.:.:.:.	0/0:16,0:16:45:0,45,477	0/0:18,0:18:51:0,51,551	0/0:14,0:14:42:0,42,428	0/0:2,0:2:6:0,6,61	0/0:7,0:7:21:0,21,215	./.:.:.:.:.	1/1:0,4:4:12:129,12,0	1/1:0,14:14:42:423,42,0	0/0:14,0:14:42:0,42,440	0/0:14,0:14:42:0,42,425	0/0:3,0:3:9:0,9,97	0/0:16,0:16:45:0,45,465	0/0:11,0:11:33:0,33,330	1/1:0,3:3:9:86,9,0	1/1:0,2:2:6:67,6,0	1/1:0,12:12:36:368,36,0	1/1:0,5:5:15:143,15,0	1/1:0,6:6:18:187,18,0	0/0:20,0:20:60:0,60,636	0/1:1,1:2:25:25,0,26	1/1:0,8:8:24:241,24,0	0/0:8,0:8:24:0,24,248	0/0:19,1:20:25:0,25,533	0/0:10,0:10:24:0,24,271	1/1:1,13:14:19:383,19,0	0/0:5,0:5:15:0,15,161	1/1:0,1:1:3:32,3,0	0/0:17,0:17:51:0,51,520	0/0:12,0:12:33:0,33,357	0/0:9,0:9:27:0,27,274	0/0:14,0:14:36:0,36,399	1/1:0,17:17:48:515,48,0	1/1:0,12:12:30:342,30,0	0/0:6,0:6:18:0,18,193	0/0:1,0:1:3:0,3,31	0/0:3,0:3:9:0,9,93	0/0:4,0:4:12:0,12,130	0/0:6,0:6:18:0,18,185	0/0:7,0:7:15:0,15,184	0/0:6,0:6:18:0,18,184	0/0:6,0:6:18:0,18,178	0/0:4,0:4:12:0,12,123	0/0:4,0:4:12:0,12,125	0/0:5,0:5:15:0,15,157	./.:.:.:.:.	0/0:4,0:4:9:0,9,91	1/1:0,5:5:15:156,15,0	1/1:0,1:1:3:29,3,0	0/0:3,0:3:9:0,9,89	0/0:1,0:1:3:0,3,30	0/0:5,0:5:15:0,15,154	0/0:2,0:2:6:0,6,56	1/1:0,4:4:12:125,12,0	0/0:5,0:5:15:0,15,158	1/1:0,8:8:24:246,24,0	1/1:0,3:3:9:95,9,0	./.:.:.:.:.	1/1:0,3:3:9:95,9,0	./.:.:.:.:.	1/1:0,2:2:6:65,6,0	1/1:0,3:3:9:91,9,0	0/0:3,0:3:9:0,9,93	0/0:2,0:2:6:0,6,61	1/1:0,4:4:12:122,12,0	./.:.:.:.:.	0/0:6,0:6:12:0,12,151	./.:.:.:.:.	1/1:0,5:5:9:120,9,0	0/0:2,0:2:6:0,6,63	0/1:1,2:3:20:50,0,20	1/1:0,3:3:9:90,9,0	0/0:5,0:5:15:0,15,140	0/1:4,1:5:17:17,0,112	0/0:2,0:2:6:0,6,64	0/0:3,0:3:9:0,9,89	1/1:0,5:5:15:159,15,0	0/0:3,0:3:9:0,9,96	0/0:3,0:3:9:0,9,94	1/1:0,4:4:12:124,12,0	1/1:0,2:2:6:64,6,0	1/1:0,2:2:6:63,6,0	0/1:1,3:4:17:79,0,17	0/1:4,1:5:15:15,0,105	0/0:2,0:2:6:0,6,61	./.:.:.:.:.	0/0:3,0:3:9:0,9,94	0/1:6,1:7:12:12,0,168	./.:.:.:.:.	1/1:0,1:1:3:30,3,0	0/0:2,0:2:6:0,6,59	0/0:1,0:1:3:0,3,31	0/0:5,0:5:12:0,12,135	1/1:0,3:3:9:97,9,0	1/1:0,8:8:24:245,24,0	0/0:3,0:3:9:0,9,92	0/0:3,0:3:9:0,9,89	0/0:3,0:3:9:0,9,97	0/0:3,0:3:9:0,9,92	0/0:5,0:5:15:0,15,154	0/0:6,0:6:18:0,18,184	1/1:0,5:5:15:160,15,0	1/1:0,4:4:12:131,12,0	0/0:5,0:5:15:0,15,153	1/1:0,2:2:6:63,6,0	1/1:0,1:1:3:30,3,0	1/1:0,7:7:21:214,21,0	0/0:6,0:6:18:0,18,187	0/0:7,0:7:21:0,21,214	1/1:0,10:10:27:296,27,0	1/1:0,4:4:12:120,12,0	1/1:0,1:1:3:30,3,0	0/0:4,0:4:12:0,12,118	0/0:2,0:2:6:0,6,60	0/0:5,0:5:15:0,15,155	0/0:7,0:7:21:0,21,218	0/0:2,0:2:3:0,3,45	0/0:4,0:4:6:0,6,89	0/0:1,0:1:3:0,3,29	0/0:2,0:2:3:0,3,45	0/0:6,0:6:15:0,15,167	./.:.:.:.:.	0/0:2,0:2:3:0,3,45	0/0:17,0:17:51:0,51,576
chr2	4104501	.	C	T	6818.11	.	AC=89;AF=0.348;AN=256;BaseQRankSum=-4.116;DP=939;Dels=0.00;FS=3.849;HaplotypeScore=0.1430;InbreedingCoeff=0.7270;MLEAC=82;MLEAF=0.320;MQ=59.57;MQ0=0;MQRankSum=-1.355;QD=27.27;ReadPosRankSum=0.161	GT:AD:DP:GQ:PL	0/0:71,0:71:99:0,214,2283	0/0:19,0:19:48:0,48,559	1/1:0,15:15:45:465,45,0	0/0:40,0:40:99:0,111,1210	1/1:0,13:13:39:400,39,0	1/1:0,11:11:30:317,30,0	0/0:22,0:22:66:0,66,688	1/1:0,1:1:3:31,3,0	0/0:7,0:7:21:0,21,228	0/0:11,0:11:33:0,33,344	0/0:3,0:3:9:0,9,95	0/0:9,0:9:27:0,27,281	0/0:16,0:16:48:0,48,511	./.:.:.:.:.	0/0:18,0:18:51:0,51,554	0/0:26,0:26:72:0,72,791	0/0:12,0:12:36:0,36,378	0/1:1,1:2:26:26,0,26	0/0:14,0:14:36:0,36,406	./.:.:.:.:.	1/1:0,2:2:6:67,6,0	1/1:0,22:22:66:698,66,0	0/0:15,0:15:42:0,42,458	0/0:16,0:16:48:0,48,505	0/0:1,0:1:3:0,3,32	0/0:23,0:23:66:0,66,709	0/0:9,0:9:27:0,27,284	1/1:0,4:4:12:134,12,0	1/1:0,2:2:6:63,6,0	1/1:0,12:12:36:375,36,0	1/1:0,6:6:18:191,18,0	1/1:0,2:2:6:66,6,0	0/0:17,0:17:48:0,48,528	0/1:1,1:2:27:27,0,27	1/1:0,12:12:36:375,36,0	0/0:4,0:4:12:0,12,120	0/0:23,0:23:63:0,63,693	0/0:6,0:6:18:0,18,188	1/1:0,14:14:42:434,42,0	0/1:1,1:2:26:27,0,26	1/1:0,6:6:18:194,18,0	0/0:13,0:13:39:0,39,402	0/0:13,0:13:36:0,36,399	0/0:13,0:13:39:0,39,414	0/0:10,0:10:30:0,30,327	0/0:25,0:25:75:0,75,807	1/1:1,10:11:3:284,3,0	0/0:2,0:2:6:0,6,65	1/1:0,2:2:6:65,6,0	0/0:4,0:4:12:0,12,130	0/0:1,0:1:3:0,3,33	0/0:1,0:1:3:0,3,32	0/0:3,0:3:9:0,9,98	0/0:4,0:4:9:0,9,104	0/0:5,0:5:15:0,15,157	0/1:3,1:4:19:19,0,79	0/0:4,0:4:12:0,12,128	0/0:5,0:5:15:0,15,167	./.:.:.:.:.	0/0:4,0:4:12:0,12,123	1/1:0,1:1:3:30,3,0	1/1:0,3:3:6:77,6,0	0/0:6,0:6:18:0,18,193	0/0:3,0:3:9:0,9,97	0/0:5,0:5:15:0,15,157	0/0:4,0:4:12:0,12,128	1/1:0,5:5:15:157,15,0	0/0:4,0:4:12:0,12,124	1/1:0,7:7:18:199,18,0	1/1:0,4:4:12:120,12,0	./.:.:.:.:.	1/1:0,1:1:3:32,3,0	./.:.:.:.:.	./.:.:.:.:.	1/1:0,5:5:15:157,15,0	0/0:4,0:4:12:0,12,134	0/0:1,0:1:3:0,3,33	1/1:0,4:4:12:125,12,0	./.:.:.:.:.	0/0:4,0:4:12:0,12,122	0/0:3,0:3:9:0,9,99	1/1:0,2:2:6:58,6,0	0/0:7,0:7:21:0,21,228	1/1:0,2:2:6:67,6,0	1/1:0,2:2:6:59,6,0	0/0:6,0:6:18:0,18,196	0/0:5,0:5:15:0,15,158	0/0:3,0:3:9:0,9,97	0/0:5,0:5:15:0,15,160	1/1:0,6:6:18:186,18,0	0/0:3,0:3:9:0,9,95	0/0:7,0:7:21:0,21,224	1/1:0,3:3:9:95,9,0	1/1:0,2:2:6:64,6,0	1/1:0,6:6:18:178,18,0	1/1:0,1:1:3:33,3,0	0/0:4,0:4:12:0,12,126	0/0:3,0:3:9:0,9,98	0/0:1,0:1:3:0,3,33	0/0:2,0:2:6:0,6,64	0/0:12,0:12:36:0,36,377	./.:.:.:.:.	1/1:0,2:2:6:57,6,0	0/0:5,0:5:15:0,15,155	0/0:6,0:6:18:0,18,191	0/0:5,0:5:12:0,12,136	1/1:0,5:5:15:162,15,0	1/1:0,10:10:30:315,30,0	0/0:4,0:4:12:0,12,131	0/0:4,0:4:12:0,12,130	0/0:3,0:3:9:0,9,97	0/0:4,0:4:12:0,12,132	0/0:5,0:5:15:0,15,151	0/0:5,0:5:15:0,15,161	1/1:0,11:11:30:325,30,0	1/1:0,3:3:9:95,9,0	0/0:1,0:1:3:0,3,32	1/1:0,3:3:9:88,9,0	1/1:0,2:2:6:64,6,0	0/1:1,3:4:19:84,0,19	0/0:3,0:3:9:0,9,92	0/0:3,0:3:9:0,9,97	1/1:0,6:6:18:185,18,0	1/1:0,2:2:6:63,6,0	1/1:0,3:3:9:94,9,0	0/0:4,0:4:12:0,12,130	0/0:2,0:2:6:0,6,67	0/0:4,0:4:12:0,12,116	0/0:6,0:6:18:0,18,195	0/0:4,0:4:6:0,6,89	0/0:8,0:8:12:0,12,179	./.:.:.:.:.	0/0:6,0:6:12:0,12,153	0/0:6,0:6:15:0,15,171	0/0:2,0:2:3:0,3,45	0/0:2,0:2:3:0,3,45	0/0:16,0:16:48:0,48,546
chr2	4104820	.	C	T	2297.4	.	AC=40;AF=0.156;AN=256;BaseQRankSum=-3.663;DP=865;Dels=0.00;FS=0.837;HaplotypeScore=0.0849;InbreedingCoeff=0.5882;MLEAC=34;MLEAF=0.133;MQ=59.74;MQ0=0;MQRankSum=0.018;QD=23.68;ReadPosRankSum=-0.583	GT:AD:DP:GQ:PL	0/0:49,0:49:99:0,147,1546	0/0:19,0:19:57:0,57,596	0/0:14,0:14:42:0,42,448	0/0:35,0:35:99:0,102,1071	1/1:0,11:11:33:331,33,0	0/0:14,0:14:42:0,42,434	0/0:23,0:23:69:0,69,690	0/0:6,0:6:18:0,18,195	0/0:10,0:10:30:0,30,329	0/0:16,0:16:45:0,45,488	0/0:3,0:3:9:0,9,99	0/0:13,0:13:39:0,39,396	0/0:12,0:12:36:0,36,376	0/0:4,0:4:12:0,12,126	0/0:12,0:12:36:0,36,378	0/0:16,0:16:48:0,48,494	0/0:17,0:17:48:0,48,509	0/0:2,0:2:6:0,6,67	0/0:9,0:9:27:0,27,267	./.:.:.:.:.	0/0:1,0:1:3:0,3,32	0/0:22,0:22:66:0,66,682	0/0:20,0:20:60:0,60,620	0/0:14,0:14:42:0,42,428	0/0:3,0:3:9:0,9,93	0/0:12,0:12:33:0,33,358	0/0:12,0:12:36:0,36,373	1/1:0,6:6:18:178,18,0	1/1:0,1:1:3:32,3,0	1/1:0,20:20:60:592,60,0	1/1:0,4:5:9:105,9,0	1/1:0,4:4:12:124,12,0	0/0:18,0:18:48:0,48,504	0/0:3,0:3:9:0,9,98	0/0:10,0:10:30:0,30,317	0/0:5,0:5:15:0,15,164	0/0:18,0:18:54:0,54,561	0/0:9,0:9:27:0,27,272	1/1:0,11:11:33:335,33,0	0/1:2,1:3:23:23,0,26	1/1:0,6:6:18:192,18,0	0/0:10,0:10:30:0,30,320	0/0:17,1:18:48:0,48,504	0/0:19,0:19:54:0,54,582	0/0:13,0:13:39:0,39,415	0/0:19,0:19:54:0,54,577	0/0:13,0:13:39:0,39,401	0/0:4,0:4:9:0,9,102	0/1:3,1:4:20:20,0,80	0/0:4,0:4:12:0,12,118	0/0:1,0:1:3:0,3,31	0/0:3,0:3:9:0,9,94	0/0:2,0:2:6:0,6,62	0/0:2,0:2:6:0,6,56	0/0:1,0:1:3:0,3,33	0/0:4,0:4:12:0,12,123	./.:.:.:.:.	0/0:5,0:5:15:0,15,156	0/0:1,0:1:3:0,3,32	0/0:3,0:3:9:0,9,94	./.:.:.:.:.	1/1:0,1:1:3:31,3,0	0/0:8,0:8:21:0,21,226	0/0:3,0:3:9:0,9,95	0/0:1,0:1:3:0,3,32	0/0:3,0:3:9:0,9,96	1/1:0,2:2:6:61,6,0	0/0:4,0:4:12:0,12,124	1/1:0,3:3:9:89,9,0	./.:.:.:.:.	0/0:2,0:2:6:0,6,61	0/0:4,0:4:12:0,12,122	./.:.:.:.:.	0/0:2,0:2:6:0,6,59	0/0:6,0:6:18:0,18,185	0/0:2,0:2:6:0,6,61	./.:.:.:.:.	0/0:2,0:2:6:0,6,63	0/0:4,0:4:12:0,12,122	0/0:7,0:7:21:0,21,218	0/0:2,0:2:6:0,6,63	0/0:2,0:2:6:0,6,61	0/0:4,0:4:12:0,12,132	0/0:3,0:3:9:0,9,98	0/0:1,0:1:3:0,3,30	0/0:4,0:4:9:0,9,101	0/0:1,0:1:3:0,3,32	0/0:3,0:3:6:0,6,58	0/0:2,0:2:6:0,6,59	1/1:0,2:2:6:66,6,0	0/0:2,0:2:6:0,6,65	0/0:3,0:3:9:0,9,94	1/1:0,2:2:6:54,6,0	1/1:0,2:2:6:59,6,0	1/1:0,2:2:3:32,3,0	1/1:0,2:2:6:65,6,0	0/0:2,0:2:6:0,6,65	0/0:2,0:2:6:0,6,65	0/0:1,0:1:3:0,3,32	0/0:1,0:1:3:0,3,34	0/0:5,0:5:15:0,15,160	./.:.:.:.:.	1/1:0,4:4:12:118,12,0	0/0:3,0:3:9:0,9,97	0/0:2,0:2:6:0,6,62	./.:.:.:.:.	0/0:10,0:10:30:0,30,319	0/0:9,0:9:27:0,27,270	0/0:3,0:3:9:0,9,97	0/0:9,0:9:27:0,27,278	0/0:7,0:7:21:0,21,216	0/0:3,0:3:9:0,9,97	0/0:7,0:7:21:0,21,214	0/0:2,0:2:6:0,6,59	1/1:0,5:5:15:145,15,0	1/1:0,1:1:3:31,3,0	0/0:6,0:6:18:0,18,184	0/0:2,0:2:6:0,6,60	0/0:1,0:1:3:0,3,32	0/0:4,0:4:12:0,12,126	0/0:4,0:4:9:0,9,109	0/0:2,0:2:6:0,6,61	0/0:3,0:3:9:0,9,95	0/0:4,0:4:12:0,12,124	0/0:6,0:6:15:0,15,170	0/0:2,0:2:6:0,6,63	0/0:1,0:1:3:0,3,33	0/0:4,0:4:12:0,12,129	0/0:2,0:2:6:0,6,67	0/0:2,0:2:3:0,3,45	./.:.:.:.:.	0/0:4,0:4:6:0,6,89	0/0:4,0:4:6:0,6,89	0/0:4,0:4:9:0,9,103	0/0:4,0:4:6:0,6,89	0/0:4,0:4:6:0,6,89	0/0:19,0:20:57:0,57,634
chr2	4105408	.	C	T	7029.63	.	AC=71;AF=0.277;AN=256;BaseQRankSum=1.152;DP=787;Dels=0.00;FS=6.060;HaplotypeScore=0.2435;InbreedingCoeff=0.6794;MLEAC=70;MLEAF=0.273;MQ=59.85;MQ0=1;MQRankSum=0.525;QD=27.68;ReadPosRankSum=0.788	GT:AD:DP:GQ:PL	1/1:0,33:33:99:1053,99,0	0/0:18,0:18:54:0,54,558	0/0:15,0:15:45:0,45,460	1/1:0,30:30:90:929,90,0	0/0:15,0:15:42:0,42,446	0/0:13,0:13:39:0,39,396	0/0:14,0:14:36:0,36,389	0/0:2,0:2:6:0,6,61	./.:.:.:.:.	0/1:2,9:11:18:222,0,18	1/1:0,4:4:12:126,12,0	0/0:14,0:14:39:0,39,419	0/0:13,0:13:39:0,39,402	0/0:1,0:1:3:0,3,33	1/1:0,12:12:36:384,36,0	1/1:1,14:15:9:374,9,0	1/1:0,7:7:21:216,21,0	0/1:1,1:2:24:26,0,24	0/0:5,0:5:12:0,12,131	0/0:10,0:10:27:0,27,280	0/0:2,0:2:6:0,6,65	0/0:8,0:8:24:0,24,234	0/0:13,0:13:33:0,33,367	0/0:18,0:18:51:0,51,539	0/0:1,0:1:3:0,3,32	1/1:0,16:16:45:466,45,0	1/1:0,11:11:30:330,30,0	0/0:1,0:1:3:0,3,34	0/0:3,0:3:9:0,9,83	0/0:24,0:24:57:0,57,647	0/0:2,0:2:6:0,6,61	0/0:2,0:2:6:0,6,61	1/1:0,12:12:30:334,30,0	1/1:0,6:6:18:182,18,0	0/0:12,0:12:36:0,36,371	1/1:0,3:3:9:96,9,0	0/0:18,0:18:54:0,54,554	1/1:0,8:8:24:250,24,0	0/0:2,0:2:6:0,6,59	1/1:0,3:3:9:98,9,0	0/0:3,0:3:9:0,9,97	0/0:4,0:4:12:0,12,124	0/0:19,0:19:54:0,54,565	0/0:14,0:14:42:0,42,436	0/0:19,0:19:57:0,57,580	0/0:7,0:7:21:0,21,215	0/0:7,0:7:21:0,21,220	0/0:3,0:3:9:0,9,92	0/1:1,1:2:25:25,0,26	1/1:0,3:3:9:92,9,0	1/1:0,1:1:3:32,3,0	1/1:0,1:1:3:32,3,0	1/1:0,6:6:18:185,18,0	0/0:5,0:5:15:0,15,153	0/0:6,0:6:18:0,18,181	./.:.:.:.:.	./.:.:.:.:.	0/0:6,0:6:18:0,18,186	1/1:0,1:1:3:31,3,0	0/0:4,0:4:12:0,12,124	0/0:1,0:1:3:0,3,33	0/0:5,0:5:12:0,12,121	1/1:0,5:5:15:158,15,0	0/0:2,0:2:6:0,6,60	1/1:0,4:4:12:126,12,0	1/1:0,7:7:21:218,21,0	0/0:3,0:3:9:0,9,97	1/1:0,9:9:27:284,27,0	0/0:2,0:2:6:0,6,57	0/0:1,0:1:3:0,3,32	0/0:1,0:1:3:0,3,31	0/0:3,0:3:9:0,9,92	0/0:2,0:2:6:0,6,63	0/0:3,0:3:9:0,9,96	0/0:6,0:6:18:0,18,189	./.:.:.:.:.	0/0:4,0:4:12:0,12,122	0/0:1,0:1:3:0,3,29	0/0:2,0:2:6:0,6,61	0/0:9,0:9:18:0,18,230	0/0:3,0:3:9:0,9,91	0/0:4,0:4:12:0,12,126	./.:.:.:.:.	0/0:2,0:2:6:0,6,61	0/0:3,0:3:9:0,9,99	0/0:1,0:1:3:0,3,34	1/1:0,1:1:3:32,3,0	0/0:3,0:3:9:0,9,93	1/1:0,3:3:9:94,9,0	0/0:3,0:3:9:0,9,93	1/1:0,2:2:6:61,6,0	1/1:0,1:1:3:31,3,0	0/0:2,0:2:6:0,6,61	0/0:1,0:1:3:0,3,31	0/0:4,0:4:9:0,9,110	0/0:1,0:1:3:0,3,24	0/0:1,0:1:3:0,3,32	1/1:0,3:3:9:93,9,0	0/0:7,0:7:21:0,21,215	./.:.:.:.:.	1/1:0,7:7:21:215,21,0	1/1:0,3:3:9:96,9,0	0/0:4,0:4:12:0,12,120	0/0:3,0:3:9:0,9,92	0/0:2,0:2:6:0,6,62	0/0:4,0:4:12:0,12,126	0/0:6,0:6:18:0,18,189	0/0:5,0:5:15:0,15,148	1/1:0,1:1:3:32,3,0	0/0:4,0:4:9:0,9,104	0/0:7,0:7:21:0,21,212	1/1:0,1:1:3:32,3,0	1/1:0,8:8:24:249,24,0	1/1:0,8:8:24:249,24,0	0/0:2,0:2:6:0,6,63	0/0:3,0:3:9:0,9,85	1/1:0,4:4:12:126,12,0	0/0:5,0:5:15:0,15,159	0/0:1,0:1:3:0,3,32	0/0:3,0:3:9:0,9,93	0/0:6,0:6:18:0,18,181	0/0:1,0:1:3:0,3,31	0/0:7,0:7:21:0,21,209	0/0:6,0:6:18:0,18,186	0/0:8,0:8:24:0,24,231	0/0:4,0:4:12:0,12,120	0/0:2,0:2:6:0,6,62	0/0:8,0:8:24:0,24,249	0/0:5,0:5:15:0,15,156	./.:.:.:.:.	0/0:4,0:4:6:0,6,89	0/0:2,0:2:3:0,3,45	./.:.:.:.:.	0/0:2,0:2:3:0,3,45	0/0:2,0:2:3:0,3,45	./.:.:.:.:.	0/0:24,0:24:72:0,72,780
chr2	4105411	.	T	G	791.61	.	AC=15;AF=0.059;AN=256;BaseQRankSum=-1.250;DP=768;Dels=0.00;FS=11.169;HaplotypeScore=0.2370;InbreedingCoeff=0.3675;MLEAC=12;MLEAF=0.047;MQ=59.85;MQ0=1;MQRankSum=-0.269;QD=23.28;ReadPosRankSum=1.767	GT:AD:DP:GQ:PL	0/0:30,0:30:90:0,90,928	0/0:20,0:20:60:0,60,602	0/0:16,0:16:48:0,48,486	0/0:29,0:29:87:0,87,871	0/0:13,0:13:36:0,36,378	0/0:11,0:11:33:0,33,333	0/0:13,0:13:30:0,30,325	0/0:2,0:2:6:0,6,64	./.:.:.:.:.	0/0:9,0:9:21:0,21,233	0/0:3,0:3:9:0,9,96	0/0:15,0:15:42:0,42,440	1/1:0,12:12:36:379,36,0	0/0:1,0:1:3:0,3,32	0/0:12,0:12:36:0,36,361	0/0:13,0:13:36:0,36,380	0/0:6,0:6:18:0,18,179	0/0:2,0:2:6:0,6,64	0/0:5,0:5:12:0,12,131	0/0:10,0:10:27:0,27,288	0/0:2,0:2:6:0,6,69	0/0:7,0:7:21:0,21,201	0/0:13,0:13:33:0,33,363	0/0:18,0:18:51:0,51,532	1/1:0,1:1:3:31,3,0	0/0:16,0:16:45:0,45,449	0/0:11,0:11:30:0,30,322	0/0:1,0:1:3:0,3,35	0/0:2,0:2:6:0,6,59	0/0:20,0:20:51:0,51,562	0/0:2,0:2:6:0,6,61	0/0:2,0:2:6:0,6,61	0/0:12,0:12:30:0,30,332	0/0:6,0:6:18:0,18,180	0/0:12,0:12:36:0,36,373	0/0:3,0:3:9:0,9,93	0/0:19,0:19:57:0,57,574	0/0:8,0:8:24:0,24,242	0/0:2,0:2:6:0,6,61	0/0:3,0:3:9:0,9,97	0/0:4,0:4:12:0,12,131	0/0:4,0:4:12:0,12,122	0/0:19,0:19:54:0,54,563	0/0:15,0:15:45:0,45,465	0/0:18,0:18:54:0,54,553	0/0:7,0:7:21:0,21,208	0/0:7,0:7:21:0,21,216	0/0:3,0:3:9:0,9,95	0/0:2,0:2:6:0,6,61	0/0:3,0:3:9:0,9,86	0/0:1,0:1:3:0,3,31	0/0:1,0:1:3:0,3,32	0/0:6,0:6:18:0,18,180	1/1:0,5:5:15:152,15,0	0/0:6,0:6:18:0,18,179	./.:.:.:.:.	./.:.:.:.:.	0/0:6,0:6:18:0,18,184	0/0:1,0:1:3:0,3,30	0/0:4,0:4:12:0,12,122	0/0:1,0:1:3:0,3,30	0/0:5,0:5:12:0,12,123	0/0:5,0:5:15:0,15,154	1/1:0,2:2:6:59,6,0	0/0:4,0:4:12:0,12,118	0/0:7,0:7:21:0,21,211	0/0:3,0:3:9:0,9,94	0/0:9,0:9:27:0,27,275	0/0:2,0:2:6:0,6,61	0/0:1,0:1:3:0,3,32	0/0:1,0:1:3:0,3,32	0/0:3,0:3:9:0,9,91	0/0:2,0:2:6:0,6,63	0/0:3,0:3:9:0,9,92	0/0:6,0:6:18:0,18,187	./.:.:.:.:.	0/0:4,0:4:12:0,12,118	0/0:2,0:2:6:0,6,59	0/0:2,0:2:6:0,6,62	0/0:10,0:10:21:0,21,255	0/0:3,0:3:9:0,9,87	0/0:3,0:3:9:0,9,94	./.:.:.:.:.	0/0:2,0:2:6:0,6,59	0/0:3,0:3:9:0,9,91	1/1:0,1:1:3:32,3,0	0/0:1,0:1:3:0,3,32	0/1:1,2:3:24:55,0,24	0/0:3,0:3:9:0,9,93	0/0:2,0:2:6:0,6,59	0/0:2,0:2:6:0,6,57	0/0:2,0:2:6:0,6,59	0/0:3,0:3:9:0,9,89	0/0:1,0:1:3:0,3,30	0/0:4,0:4:9:0,9,108	0/0:1,0:1:3:0,3,30	0/0:1,0:1:3:0,3,32	0/0:2,0:2:6:0,6,61	0/0:6,0:6:18:0,18,189	./.:.:.:.:.	0/0:6,0:6:18:0,18,184	0/0:3,0:3:9:0,9,94	0/0:4,0:4:12:0,12,118	0/0:3,0:3:9:0,9,88	0/0:2,0:2:6:0,6,64	0/0:4,0:4:12:0,12,127	0/0:6,0:6:18:0,18,183	0/0:5,0:5:15:0,15,150	0/0:2,0:2:6:0,6,62	1/1:0,4:4:9:105,9,0	1/1:0,6:6:18:179,18,0	0/0:2,0:2:6:0,6,64	0/0:9,0:9:27:0,27,261	0/0:7,0:7:21:0,21,214	0/0:2,0:2:6:0,6,63	0/0:1,0:1:3:0,3,30	0/0:4,0:4:12:0,12,122	0/0:5,0:5:15:0,15,158	0/0:1,0:1:3:0,3,32	0/0:3,0:3:9:0,9,89	0/0:4,0:4:12:0,12,124	0/0:1,0:1:3:0,3,30	0/0:7,0:7:21:0,21,215	0/0:6,0:6:18:0,18,181	0/0:8,0:8:24:0,24,225	0/0:4,0:4:12:0,12,120	0/0:3,0:3:9:0,9,90	0/0:9,0:9:27:0,27,280	0/0:6,0:6:18:0,18,184	./.:.:.:.:.	0/0:4,0:4:6:0,6,89	0/0:2,0:2:3:0,3,45	./.:.:.:.:.	0/0:2,0:2:3:0,3,45	0/0:2,0:2:3:0,3,45	./.:.:.:.:.	0/0:22,0:22:66:0,66,744
chr2	4105487	.	A	T	5609.8	.	AC=93;AF=0.369;AN=252;BaseQRankSum=3.343;DP=668;Dels=0.00;FS=0.712;HaplotypeScore=0.0228;InbreedingCoeff=0.6791;MLEAC=88;MLEAF=0.349;MQ=59.82;MQ0=0;MQRankSum=-1.133;QD=26.59;ReadPosRankSum=-1.470	GT:AD:DP:GQ:PL	0/0:38,0:38:99:0,114,1199	0/0:19,0:19:57:0,57,572	1/1:0,13:13:36:383,36,0	0/0:22,0:22:66:0,66,647	1/1:0,26:26:78:830,78,0	1/1:0,13:13:39:395,39,0	0/0:8,0:8:24:0,24,229	1/1:0,1:1:3:32,3,0	0/0:2,0:2:6:0,6,61	0/0:7,0:7:21:0,21,213	0/0:2,0:2:6:0,6,62	0/0:8,0:8:24:0,24,249	0/0:9,0:9:27:0,27,273	0/0:1,0:1:3:0,3,32	0/0:12,0:12:36:0,36,370	0/0:5,0:5:12:0,12,135	0/0:6,0:6:18:0,18,178	1/1:0,1:1:3:30,3,0	0/0:3,0:3:9:0,9,89	1/1:0,3:3:9:94,9,0	1/1:0,2:2:6:66,6,0	1/1:0,8:8:24:244,24,0	0/0:3,0:3:9:0,9,94	0/0:14,0:14:42:0,42,428	0/0:2,0:2:6:0,6,63	0/0:15,0:15:45:0,45,460	0/0:5,0:5:15:0,15,160	1/1:0,2:2:6:65,6,0	0/1:1,1:2:26:26,0,26	1/1:0,7:7:21:217,21,0	1/1:0,4:4:12:129,12,0	1/1:0,3:3:9:101,9,0	0/0:5,0:5:15:0,15,143	0/0:2,0:2:6:0,6,63	1/1:0,10:10:27:285,27,0	0/0:4,0:4:12:0,12,124	0/0:10,0:10:30:0,30,291	0/0:4,0:4:12:0,12,120	1/1:0,3:3:9:93,9,0	0/0:2,0:2:6:0,6,63	1/1:0,3:3:9:97,9,0	0/0:11,0:11:33:0,33,332	0/0:17,0:17:51:0,51,508	0/0:10,0:10:30:0,30,316	0/0:21,0:21:63:0,63,635	1/1:0,6:6:18:186,18,0	1/1:0,9:9:24:254,24,0	0/0:1,0:1:3:0,3,32	0/1:1,2:3:21:52,0,21	0/0:2,0:2:6:0,6,59	0/0:1,0:1:3:0,3,31	./.:.:.:.:.	0/0:4,0:4:12:0,12,121	0/0:2,0:2:6:0,6,59	0/0:8,0:8:24:0,24,243	0/0:4,0:4:12:0,12,126	./.:.:.:.:.	0/0:5,0:5:15:0,15,151	0/0:1,0:1:3:0,3,30	0/0:6,0:6:15:0,15,168	1/1:0,2:2:6:61,6,0	1/1:0,2:2:6:64,6,0	0/0:8,0:8:24:0,24,248	0/0:3,0:3:9:0,9,88	0/0:4,0:4:12:0,12,122	0/0:4,0:4:12:0,12,117	1/1:0,2:2:6:63,6,0	0/0:5,0:5:15:0,15,148	1/1:0,2:2:6:65,6,0	1/1:0,1:1:3:31,3,0	./.:.:.:.:.	1/1:0,2:2:6:63,6,0	1/1:0,1:1:3:32,3,0	1/1:0,6:6:18:187,18,0	./.:.:.:.:.	0/0:1,0:1:3:0,3,29	0/0:4,0:4:12:0,12,124	1/1:0,5:5:15:158,15,0	./.:.:.:.:.	0/0:5,0:5:15:0,15,155	0/0:3,0:3:9:0,9,89	1/1:0,1:1:3:31,3,0	./.:.:.:.:.	1/1:0,4:4:12:126,12,0	1/1:0,4:4:12:126,12,0	0/0:1,0:1:3:0,3,31	0/0:1,0:1:3:0,3,33	0/0:3,0:3:9:0,9,92	0/0:5,0:5:15:0,15,150	1/1:0,4:4:12:131,12,0	0/0:4,0:4:12:0,12,117	0/0:3,0:3:9:0,9,90	1/1:0,2:2:6:65,6,0	1/1:0,2:2:6:65,6,0	1/1:0,4:4:12:128,12,0	1/1:0,1:1:3:26,3,0	0/1:2,1:3:24:24,0,54	0/0:3,0:3:9:0,9,90	0/0:1,0:1:3:0,3,31	0/0:1,0:1:3:0,3,32	0/0:2,0:2:6:0,6,65	./.:.:.:.:.	1/1:0,4:4:12:122,12,0	0/0:2,0:2:6:0,6,59	0/0:2,0:2:6:0,6,59	0/0:4,0:4:12:0,12,120	1/1:0,3:3:9:96,9,0	1/1:0,2:2:6:63,6,0	0/1:3,1:4:20:20,0,77	./.:.:.:.:.	0/0:4,0:4:12:0,12,115	0/1:3,1:4:21:21,0,77	0/0:8,0:8:24:0,24,237	0/0:5,0:5:15:0,15,157	1/1:0,4:4:12:126,12,0	1/1:0,7:7:21:221,21,0	0/0:2,0:2:6:0,6,59	1/1:0,5:5:15:158,15,0	1/1:0,1:1:3:33,3,0	./.:.:.:.:.	0/0:2,0:2:6:0,6,60	0/0:5,0:5:15:0,15,148	1/1:0,5:5:15:160,15,0	1/1:0,3:3:9:95,9,0	1/1:0,2:2:6:59,6,0	0/0:7,0:7:21:0,21,210	0/0:4,0:4:12:0,12,122	0/0:2,0:2:6:0,6,63	0/0:3,0:3:9:0,9,89	0/0:6,0:6:9:0,9,134	0/0:2,0:2:6:0,6,60	0/0:3,0:3:6:0,6,74	0/0:6,0:6:9:0,9,134	0/0:6,0:6:9:0,9,134	./.:.:.:.:.	./.:.:.:.:.	0/0:22,0:22:66:0,66,737
chr2	4105807	.	T	A	4510.92	.	AC=29;AF=0.112;AN=260;BaseQRankSum=2.165;DP=903;Dels=0.00;FS=1.425;HaplotypeScore=0.1530;InbreedingCoeff=0.5076;MLEAC=29;MLEAF=0.112;MQ=59.74;MQ0=0;MQRankSum=0.570;QD=26.23;ReadPosRankSum=1.651	GT:AD:DP:GQ:PL	1/1:0,54:54:99:1652,150,0	0/0:17,0:17:51:0,51,527	0/0:20,0:20:60:0,60,623	0/0:27,0:27:81:0,81,828	0/0:15,0:15:42:0,42,453	0/0:14,0:14:36:0,36,375	0/0:7,0:7:21:0,21,210	0/0:1,0:1:3:0,3,32	0/0:2,0:2:6:0,6,65	0/0:12,0:12:36:0,36,367	0/0:4,0:4:12:0,12,123	0/0:18,0:18:54:0,54,568	0/0:14,0:14:42:0,42,440	0/0:1,0:1:3:0,3,32	1/1:0,23:23:66:716,66,0	0/0:19,0:19:54:0,54,570	0/0:21,0:21:54:0,54,609	0/1:1,2:3:24:55,0,24	0/0:5,0:5:15:0,15,159	0/0:14,0:14:39:0,39,417	0/0:4,0:4:12:0,12,136	0/0:15,0:15:45:0,45,458	0/0:19,0:19:54:0,54,571	0/0:15,0:15:42:0,42,445	0/0:1,0:1:3:0,3,32	0/0:20,0:20:60:0,60,625	1/1:0,12:12:36:388,36,0	0/0:5,0:5:15:0,15,167	0/0:3,0:3:9:0,9,99	0/0:8,0:8:24:0,24,240	0/0:4,0:4:12:0,12,133	0/0:2,0:2:6:0,6,64	1/1:0,17:17:42:477,42,0	0/1:4,1:5:19:19,0,113	0/0:20,0:20:57:0,57,614	0/1:2,5:7:37:136,0,37	0/0:15,0:15:45:0,45,471	1/1:0,14:14:33:358,33,0	0/0:8,0:8:24:0,24,253	./.:.:.:.:.	0/0:7,0:7:21:0,21,226	0/0:8,0:8:24:0,24,245	0/0:10,0:10:30:0,30,308	0/0:7,0:7:21:0,21,217	0/0:16,0:16:48:0,48,484	0/0:11,0:11:33:0,33,340	0/0:9,0:9:27:0,27,276	0/0:5,0:5:15:0,15,157	0/0:4,0:4:12:0,12,126	0/0:4,0:4:12:0,12,118	0/0:1,0:1:3:0,3,31	0/0:3,0:3:9:0,9,92	0/0:2,0:2:6:0,6,64	0/0:2,0:2:6:0,6,65	0/0:2,0:2:6:0,6,60	1/1:0,5:5:15:158,15,0	0/0:5,0:5:15:0,15,154	0/0:5,0:5:15:0,15,156	1/1:0,2:2:6:62,6,0	0/0:6,0:6:15:0,15,167	0/0:4,0:4:12:0,12,125	0/0:3,0:3:6:0,6,59	0/0:12,0:12:33:0,33,361	0/0:7,0:7:21:0,21,221	1/1:0,7:7:21:209,21,0	1/1:0,6:6:18:190,18,0	0/0:3,0:3:9:0,9,93	0/0:4,0:4:12:0,12,126	0/0:7,0:7:18:0,18,203	0/0:1,0:1:3:0,3,30	0/0:5,0:5:15:0,15,161	0/0:4,0:4:12:0,12,129	0/0:3,0:3:9:0,9,94	0/0:3,0:3:9:0,9,94	0/0:1,0:1:3:0,3,28	0/0:1,0:1:3:0,3,30	0/0:3,0:3:9:0,9,98	0/0:5,0:5:15:0,15,155	./.:.:.:.:.	0/0:2,0:2:6:0,6,64	./.:.:.:.:.	0/0:1,0:1:3:0,3,31	0/0:6,0:6:18:0,18,191	0/0:3,0:3:9:0,9,90	0/0:3,0:3:6:0,6,60	0/0:3,0:3:9:0,9,96	0/0:4,0:4:12:0,12,122	0/0:3,0:3:9:0,9,92	0/0:6,0:6:18:0,18,181	0/0:2,0:2:6:0,6,63	./.:.:.:.:.	1/1:0,5:5:15:147,15,0	0/0:3,0:3:9:0,9,93	./.:.:.:.:.	0/0:2,0:2:6:0,6,61	0/0:3,0:3:9:0,9,96	0/0:9,0:9:27:0,27,280	1/1:0,2:2:6:62,6,0	0/0:4,0:4:9:0,9,106	0/0:5,0:5:15:0,15,155	./.:.:.:.:.	0/0:3,0:3:9:0,9,92	0/0:7,0:7:21:0,21,214	0/0:4,0:4:12:0,12,122	0/0:2,0:2:6:0,6,64	0/0:4,0:4:12:0,12,123	0/0:4,0:4:12:0,12,131	0/0:5,0:5:15:0,15,155	0/1:1,1:2:24:26,0,24	0/0:3,0:3:6:0,6,60	0/0:8,0:8:24:0,24,245	0/1:1,1:2:25:26,0,25	1/1:0,6:6:18:185,18,0	0/0:8,0:8:24:0,24,254	0/0:6,0:6:18:0,18,188	0/0:5,0:5:15:0,15,154	0/0:2,0:2:6:0,6,59	0/0:5,0:5:9:0,9,109	0/0:1,0:1:3:0,3,30	0/0:2,0:2:6:0,6,61	0/0:3,0:3:9:0,9,93	0/0:2,0:2:6:0,6,62	0/0:2,0:2:6:0,6,64	0/0:4,0:4:12:0,12,124	0/0:4,0:4:12:0,12,126	0/0:4,0:4:12:0,12,119	0/0:9,0:9:27:0,27,279	0/0:2,0:2:6:0,6,61	0/0:3,0:3:9:0,9,96	0/0:5,0:5:6:0,6,89	0/0:1,0:1:3:0,3,31	./.:.:.:.:.	0/0:4,0:4:6:0,6,89	0/0:3,0:3:6:0,6,76	0/0:2,0:2:3:0,3,45	0/0:3,0:3:6:0,6,76	0/0:29,0:29:87:0,87,991
chr2	4106299	.	G	T	2490.03	.	AC=40;AF=0.152;AN=264;BaseQRankSum=-2.234;DP=985;Dels=0.00;FS=1.862;HaplotypeScore=0.1201;InbreedingCoeff=0.6298;MLEAC=35;MLEAF=0.133;MQ=59.75;MQ0=1;MQRankSum=-0.224;QD=24.18;ReadPosRankSum=-1.148	GT:AD:DP:GQ:PL	0/0:74,0:74:99:0,204,2190	0/0:18,0:18:51:0,51,545	0/0:12,0:12:36:0,36,366	0/0:29,0:29:84:0,84,899	0/0:11,0:11:33:0,33,333	1/1:0,13:13:36:386,36,0	0/0:14,0:14:42:0,42,440	0/0:1,0:1:3:0,3,34	0/0:2,0:2:6:0,6,61	0/0:29,0:29:84:0,84,864	0/0:1,0:1:3:0,3,32	0/0:14,0:14:39:0,39,416	0/0:15,0:15:42:0,42,450	0/0:1,0:1:3:0,3,35	0/0:23,0:23:57:0,57,630	0/0:18,0:18:45:0,45,516	0/0:15,0:15:45:0,45,466	0/0:3,0:3:9:0,9,97	0/0:8,0:8:18:0,18,211	1/1:0,3:3:9:88,9,0	1/1:0,8:8:24:251,24,0	1/1:0,16:16:48:488,48,0	0/0:21,0:21:63:0,63,659	0/0:24,0:24:69:0,69,730	0/0:2,0:2:3:0,3,34	0/0:23,0:23:63:0,63,693	0/0:14,0:14:36:0,36,393	0/0:3,0:3:9:0,9,92	0/0:3,0:3:9:0,9,97	0/0:21,0:21:63:0,63,649	0/0:6,0:6:18:0,18,189	0/0:2,0:2:6:0,6,65	0/0:18,0:18:51:0,51,548	0/0:1,0:1:3:0,3,32	0/0:14,0:14:42:0,42,442	0/0:4,0:4:9:0,9,86	0/0:24,0:24:66:0,66,715	0/0:14,0:14:39:0,39,419	0/0:7,0:7:21:0,21,223	0/0:2,0:2:6:0,6,65	0/0:1,0:1:3:0,3,31	0/0:8,0:8:24:0,24,252	0/0:14,0:14:36:0,36,399	0/0:22,0:22:66:0,66,681	0/0:16,0:16:48:0,48,493	0/0:16,0:16:48:0,48,505	0/0:7,0:7:18:0,18,204	0/0:3,0:3:9:0,9,83	0/0:3,0:3:9:0,9,96	0/0:4,0:4:12:0,12,124	0/0:1,0:1:3:0,3,32	0/0:3,0:3:9:0,9,92	0/0:9,0:9:27:0,27,279	0/0:1,0:1:3:0,3,32	0/0:5,0:5:15:0,15,157	0/0:4,0:4:12:0,12,117	0/0:2,0:2:6:0,6,61	0/0:2,0:2:6:0,6,61	0/0:4,0:4:12:0,12,125	0/0:6,0:6:18:0,18,187	0/0:4,0:4:12:0,12,122	./.:.:.:.:.	0/0:7,0:7:21:0,21,216	0/0:4,0:4:12:0,12,122	0/0:5,0:5:15:0,15,158	./.:.:.:.:.	0/0:4,0:4:12:0,12,125	0/0:6,0:6:18:0,18,180	0/0:3,0:3:9:0,9,96	1/1:0,3:3:9:91,9,0	0/1:2,1:3:22:22,0,51	1/1:0,7:7:21:214,21,0	1/1:0,2:2:6:65,6,0	1/1:0,6:6:18:186,18,0	1/1:0,3:3:9:92,9,0	0/0:2,0:2:6:0,6,63	0/0:2,0:2:6:0,6,63	1/1:0,1:1:3:29,3,0	0/0:4,0:4:12:0,12,122	0/0:6,0:6:18:0,18,185	./.:.:.:.:.	0/0:2,0:2:6:0,6,65	0/0:7,0:7:21:0,21,216	1/1:0,4:4:12:125,12,0	1/1:0,5:5:12:135,12,0	0/1:4,1:5:16:16,0,107	0/0:11,0:11:33:0,33,347	0/0:3,0:3:9:0,9,83	0/0:1,0:1:3:0,3,32	0/0:4,0:4:12:0,12,119	0/0:4,0:4:9:0,9,111	0/0:1,0:1:3:0,3,31	0/0:3,0:3:9:0,9,91	0/0:2,0:2:6:0,6,65	0/0:5,0:5:15:0,15,155	0/0:5,0:5:15:0,15,153	0/0:6,0:6:18:0,18,184	0/0:3,0:3:9:0,9,97	./.:.:.:.:.	0/0:2,0:2:6:0,6,64	0/0:7,0:7:21:0,21,204	0/0:2,0:2:6:0,6,64	0/0:3,0:3:6:0,6,79	0/0:2,0:2:6:0,6,59	0/0:3,0:3:9:0,9,94	0/0:12,0:12:36:0,36,371	0/0:9,0:9:27:0,27,289	1/1:0,6:6:18:182,18,0	0/0:2,0:2:6:0,6,63	0/0:1,0:1:3:0,3,31	0/0:6,0:6:18:0,18,185	0/0:2,0:2:6:0,6,65	0/0:6,0:6:18:0,18,185	0/0:6,0:6:18:0,18,185	0/0:3,0:3:9:0,9,97	0/0:2,0:2:6:0,6,57	0/0:8,0:8:21:0,21,235	1/1:0,2:2:6:59,6,0	1/1:0,1:1:3:32,3,0	1/1:0,3:3:9:89,9,0	0/0:3,0:3:9:0,9,85	0/0:3,0:3:9:0,9,92	1/1:0,3:3:6:76,6,0	1/1:0,4:4:12:120,12,0	1/1:0,5:5:15:154,15,0	0/0:2,0:2:6:0,6,63	0/0:6,0:6:15:0,15,175	0/0:4,0:4:12:0,12,125	0/0:7,0:7:18:0,18,176	0/0:4,0:4:6:0,6,89	./.:.:.:.:.	0/0:9,0:9:12:0,12,179	0/0:5,0:5:12:0,12,138	0/0:2,0:2:3:0,3,45	0/0:8,0:8:18:0,18,217	0/0:1,0:1:3:0,3,32	0/0:26,0:26:78:0,78,869
chr2	4107661	.	G	A	2692.57	.	AC=31;AF=0.116;AN=268;BaseQRankSum=3.249;DP=896;Dels=0.00;FS=3.336;HaplotypeScore=0.0657;InbreedingCoeff=0.5759;MLEAC=28;MLEAF=0.104;MQ=59.74;MQ0=1;MQRankSum=-0.492;QD=24.70;ReadPosRankSum=1.189	GT:AD:DP:GQ:PL	0/0:48,0:48:99:0,144,1489	1/1:0,17:17:51:527,51,0	0/0:23,0:23:66:0,66,684	0/0:35,0:37:99:0,105,1056	0/0:15,0:15:42:0,42,432	0/0:12,0:12:27:0,27,308	0/0:19,0:19:51:0,51,544	0/0:1,0:1:3:0,3,31	0/0:2,0:2:6:0,6,59	0/0:20,0:20:60:0,60,592	0/0:3,0:3:9:0,9,94	0/0:10,0:10:30:0,30,290	0/0:26,0:26:78:0,78,770	0/0:1,0:1:3:0,3,29	0/0:15,0:15:42:0,42,443	0/0:16,0:16:45:0,45,469	0/0:9,0:9:27:0,27,274	0/0:5,0:5:15:0,15,153	1/1:0,11:11:30:319,30,0	0/0:4,0:4:12:0,12,118	0/0:2,0:2:6:0,6,64	0/0:6,0:6:18:0,18,182	1/1:0,15:15:45:464,45,0	0/1:7,10:17:99:234,0,162	0/0:2,0:2:6:0,6,57	0/0:13,0:13:39:0,39,390	0/0:5,0:5:15:0,15,149	0/0:5,0:5:15:0,15,148	0/0:2,0:2:6:0,6,52	0/0:17,0:17:51:0,51,510	0/0:3,0:3:9:0,9,95	0/0:1,0:1:3:0,3,31	0/0:7,0:7:21:0,21,218	0/0:3,0:3:9:0,9,89	0/0:16,0:16:48:0,48,474	0/0:2,0:2:6:0,6,60	0/0:22,0:22:63:0,63,651	0/0:15,0:15:45:0,45,447	0/0:8,0:8:21:0,21,226	0/0:2,0:2:6:0,6,63	0/0:1,0:1:3:0,3,32	0/0:11,0:11:33:0,33,328	0/0:11,0:11:30:0,30,321	1/1:0,9:9:27:279,27,0	0/0:11,0:11:30:0,30,310	0/0:23,0:23:63:0,63,665	0/0:17,0:17:39:0,39,451	1/1:0,1:1:3:31,3,0	0/0:1,0:1:3:0,3,33	0/0:6,0:6:18:0,18,185	0/0:2,0:2:6:0,6,59	0/0:2,0:2:6:0,6,60	0/0:3,0:3:9:0,9,89	0/0:3,0:3:6:0,6,74	1/1:0,3:3:9:93,9,0	0/0:4,0:4:12:0,12,117	0/0:4,0:4:12:0,12,118	0/0:5,0:5:15:0,15,149	0/0:1,0:1:3:0,3,30	1/1:0,8:8:24:251,24,0	0/0:4,0:4:12:0,12,120	0/0:1,0:1:3:0,3,32	0/0:7,0:7:21:0,21,207	0/0:9,0:9:27:0,27,266	0/0:5,0:5:15:0,15,150	0/0:1,0:1:3:0,3,30	0/0:3,0:3:9:0,9,89	0/0:7,0:7:21:0,21,214	0/0:5,0:5:15:0,15,154	0/0:2,0:2:6:0,6,59	0/0:2,0:2:6:0,6,59	0/0:2,0:2:6:0,6,62	0/0:4,0:4:12:0,12,118	0/0:5,0:5:15:0,15,143	0/0:8,0:8:24:0,24,237	0/0:2,0:2:6:0,6,59	1/1:0,3:3:9:96,9,0	0/0:2,0:2:6:0,6,58	./.:.:.:.:.	1/1:0,4:4:9:106,9,0	0/0:1,0:1:3:0,3,32	0/0:2,0:2:6:0,6,59	0/0:6,0:6:18:0,18,176	0/0:4,0:4:12:0,12,121	0/0:4,0:4:12:0,12,118	0/0:4,0:4:12:0,12,125	0/0:3,0:3:9:0,9,92	0/0:11,0:11:30:0,30,314	0/0:5,0:5:15:0,15,151	0/0:2,0:2:6:0,6,57	0/0:3,0:3:9:0,9,93	0/0:5,0:5:12:0,12,132	0/0:3,0:3:9:0,9,92	0/0:3,0:3:9:0,9,89	0/0:2,0:2:6:0,6,55	0/0:1,0:1:3:0,3,31	0/0:4,0:4:12:0,12,120	0/0:2,0:2:6:0,6,61	0/0:6,0:6:15:0,15,164	0/0:2,0:2:6:0,6,59	0/0:7,0:7:21:0,21,216	0/0:2,0:2:6:0,6,63	0/0:1,0:1:3:0,3,30	1/1:0,1:1:3:30,3,0	1/1:0,2:2:6:61,6,0	1/1:0,6:6:18:184,18,0	0/0:1,0:1:3:0,3,31	0/0:8,0:8:24:0,24,240	0/0:4,0:4:12:0,12,130	./.:.:.:.:.	0/0:6,0:6:18:0,18,177	0/0:4,0:4:12:0,12,132	0/0:9,0:9:27:0,27,267	0/0:8,0:8:24:0,24,234	0/0:3,0:3:9:0,9,91	0/0:3,0:3:9:0,9,88	0/0:3,0:3:9:0,9,92	0/0:5,0:5:15:0,15,147	0/0:1,0:1:3:0,3,31	0/0:3,0:3:9:0,9,91	0/0:3,0:3:9:0,9,91	1/1:0,5:5:15:159,15,0	0/0:10,0:10:27:0,27,291	0/0:6,0:6:15:0,15,161	0/0:6,0:6:18:0,18,176	1/1:0,3:3:9:92,9,0	0/0:2,0:2:6:0,6,56	0/0:4,0:4:12:0,12,122	1/1:0,4:4:12:122,12,0	./.:.:.:.:.	0/0:2,0:2:6:0,6,60	0/0:3,0:3:9:0,9,81	0/0:3,0:3:6:0,6,73	0/0:2,0:2:3:0,3,45	0/0:5,0:5:9:0,9,119	0/0:2,0:2:3:0,3,45	0/0:27,0:27:81:0,81,852
chr2	4107698	.	G	A	7256.19	.	AC=72;AF=0.281;AN=256;BaseQRankSum=2.055;DP=775;Dels=0.00;FS=3.634;HaplotypeScore=0.0867;InbreedingCoeff=0.6754;MLEAC=72;MLEAF=0.281;MQ=59.71;MQ0=1;MQRankSum=0.266;QD=27.49;ReadPosRankSum=1.540	GT:AD:DP:GQ:PL	1/1:0,40:40:99:1271,120,0	0/0:19,0:19:57:0,57,571	0/0:29,0:29:81:0,81,844	1/1:0,41:41:99:1180,117,0	0/0:14,0:14:42:0,42,417	0/0:6,0:6:18:0,18,176	0/0:9,0:9:27:0,27,270	0/0:2,0:2:6:0,6,65	1/1:0,3:3:9:100,9,0	1/1:0,14:14:42:438,42,0	1/1:0,3:3:9:97,9,0	0/0:11,0:11:33:0,33,328	0/0:15,0:15:45:0,45,448	0/0:1,0:1:3:0,3,31	1/1:0,8:8:24:248,24,0	1/1:0,17:17:42:467,42,0	1/1:0,14:14:36:396,36,0	0/1:1,4:5:16:107,0,16	0/0:8,0:8:24:0,24,247	0/0:4,0:4:9:0,9,102	0/0:2,0:2:6:0,6,64	0/0:9,0:9:27:0,27,267	0/0:13,0:13:39:0,39,385	0/0:7,0:7:18:0,18,197	0/0:2,0:2:6:0,6,61	1/1:0,6:6:18:189,18,0	1/1:0,9:9:27:273,27,0	0/0:3,0:3:9:0,9,96	0/0:1,0:1:3:0,3,32	0/0:15,0:15:42:0,42,435	0/0:4,0:4:12:0,12,118	0/0:4,0:4:12:0,12,126	1/1:0,11:11:33:329,33,0	1/1:0,1:1:3:32,3,0	0/0:16,0:16:48:0,48,476	1/1:0,1:1:3:33,3,0	0/0:25,0:25:69:0,69,713	1/1:0,8:8:24:237,24,0	0/0:17,0:17:45:0,45,453	1/1:0,2:2:6:66,6,0	0/0:1,0:1:3:0,3,31	0/0:8,0:8:21:0,21,229	0/0:11,0:11:27:0,27,291	0/0:9,0:9:27:0,27,274	0/0:11,0:11:30:0,30,314	0/0:19,0:19:51:0,51,534	0/0:12,0:12:27:0,27,312	0/1:3,1:4:18:18,0,80	./.:.:.:.:.	1/1:0,5:5:15:148,15,0	1/1:0,1:1:3:32,3,0	1/1:0,4:4:12:120,12,0	1/1:0,2:2:6:64,6,0	./.:.:.:.:.	0/0:1,0:1:3:0,3,31	./.:.:.:.:.	0/0:4,0:4:12:0,12,126	0/0:6,0:6:18:0,18,186	./.:.:.:.:.	0/0:4,0:4:9:0,9,107	0/0:3,0:3:9:0,9,80	0/0:5,0:5:12:0,12,125	1/1:0,2:2:6:61,6,0	0/0:7,0:7:21:0,21,217	1/1:0,6:6:18:182,18,0	1/1:0,2:2:3:45,3,0	0/0:2,0:2:6:0,6,57	1/1:0,6:6:18:180,18,0	0/0:3,0:3:9:0,9,89	0/0:1,0:1:3:0,3,32	0/0:1,0:1:3:0,3,31	0/0:3,0:3:9:0,9,87	0/0:1,0:1:3:0,3,32	0/0:3,0:3:9:0,9,92	0/0:5,0:5:15:0,15,148	0/0:1,0:1:3:0,3,29	0/0:1,0:1:3:0,3,30	0/0:2,0:2:6:0,6,58	./.:.:.:.:.	0/0:3,0:3:6:0,6,74	0/0:3,0:3:9:0,9,80	0/0:1,0:1:3:0,3,31	0/0:8,0:8:24:0,24,255	0/0:2,0:2:6:0,6,61	0/0:3,0:3:9:0,9,91	0/0:2,0:2:6:0,6,57	1/1:0,1:1:3:30,3,0	0/0:9,0:9:27:0,27,273	1/1:0,4:4:12:124,12,0	0/0:2,0:2:6:0,6,59	1/1:0,2:2:6:60,6,0	1/1:0,6:6:18:183,18,0	0/0:2,0:2:6:0,6,59	0/0:1,0:1:3:0,3,32	0/0:1,0:1:3:0,3,32	0/0:2,0:2:6:0,6,59	0/0:6,0:6:18:0,18,187	1/1:0,3:3:9:93,9,0	./.:.:.:.:.	0/0:2,0:2:6:0,6,59	1/1:0,8:8:24:252,24,0	1/1:0,2:2:6:61,6,0	0/0:1,0:1:3:0,3,29	./.:.:.:.:.	0/0:1,0:1:3:0,3,32	0/0:6,0:6:18:0,18,181	0/0:2,0:2:6:0,6,64	0/0:5,0:5:15:0,15,149	1/1:0,3:3:9:93,9,0	./.:.:.:.:.	0/0:1,0:1:3:0,3,32	1/1:0,3:3:9:96,9,0	1/1:0,11:11:33:331,33,0	1/1:0,4:4:12:111,12,0	0/0:2,0:2:6:0,6,64	0/0:4,0:4:9:0,9,107	1/1:0,2:2:6:57,6,0	0/0:4,0:4:9:0,9,87	0/0:4,0:4:9:0,9,105	0/0:2,0:2:6:0,6,61	0/0:4,0:4:12:0,12,117	0/0:5,0:5:15:0,15,157	0/0:6,0:6:18:0,18,182	0/0:1,0:1:3:0,3,30	0/0:5,0:5:15:0,15,145	0/0:4,0:4:12:0,12,120	0/0:2,0:2:6:0,6,59	0/0:3,0:3:9:0,9,92	0/0:2,0:2:6:0,6,61	./.:.:.:.:.	0/0:2,0:2:6:0,6,61	0/0:4,0:5:9:0,9,104	0/0:2,0:2:3:0,3,45	0/0:2,0:2:3:0,3,45	0/0:2,0:2:3:0,3,45	0/0:4,0:4:9:0,9,105	0/0:22,0:22:66:0,66,726
chr2	4109083	.	A	G	5864.1	.	AC=64;AF=0.256;AN=250;BaseQRankSum=1.280;DP=671;Dels=0.00;FS=4.468;HaplotypeScore=0.0627;InbreedingCoeff=0.5799;MLEAC=54;MLEAF=0.216;MQ=59.60;MQ0=3;MQRankSum=0.231;QD=26.30;ReadPosRankSum=-1.867	GT:AD:DP:GQ:PL	1/1:0,46:46:99:1429,138,0	0/0:18,0:18:51:0,51,535	0/0:8,0:8:24:0,24,247	1/1:0,26:26:75:792,75,0	0/0:6,0:6:18:0,18,178	0/0:13,0:13:36:0,36,380	0/0:8,0:8:24:0,24,239	0/0:5,0:5:15:0,15,155	1/1:0,1:1:3:33,3,0	1/1:0,9:9:24:263,24,0	0/1:1,1:2:21:24,0,21	0/0:11,0:11:33:0,33,336	0/0:9,0:9:27:0,27,272	0/0:3,0:3:9:0,9,98	1/1:0,13:13:39:409,39,0	1/1:0,8:8:24:258,24,0	1/1:0,22:22:63:637,63,0	./.:.:.:.:.	0/0:10,0:10:27:0,27,281	0/0:1,0:1:3:0,3,31	0/0:1,0:1:3:0,3,30	0/0:9,0:9:27:0,27,273	0/0:17,0:17:45:0,45,485	0/0:8,0:8:24:0,24,242	0/0:1,0:1:3:0,3,32	1/1:0,8:8:18:181,18,0	1/1:0,11:11:33:348,33,0	0/0:3,0:3:9:0,9,97	0/0:1,0:1:3:0,3,32	0/0:13,0:13:39:0,39,406	0/0:1,0:1:3:0,3,32	0/0:2,0:2:6:0,6,59	1/1:0,17:17:48:509,48,0	1/1:0,1:1:3:31,3,0	0/0:12,0:12:36:0,36,377	0/1:1,2:3:23:57,0,23	0/0:16,0:16:48:0,48,486	1/1:0,8:8:24:249,24,0	0/0:10,0:10:30:0,30,310	0/0:4,0:4:12:0,12,130	0/0:2,0:2:6:0,6,65	0/0:4,0:4:9:0,9,92	0/0:6,0:6:18:0,18,178	0/0:9,0:9:27:0,27,269	0/0:7,0:7:21:0,21,210	0/0:23,0:23:69:0,69,690	0/0:5,0:5:12:0,12,121	0/1:5,1:6:10:10,0,136	0/1:2,1:3:23:23,0,54	1/1:0,1:1:3:31,3,0	./.:.:.:.:.	1/1:0,1:1:3:29,3,0	1/1:0,1:1:3:30,3,0	0/0:2,0:2:6:0,6,59	0/0:4,0:4:12:0,12,124	1/1:0,1:1:3:31,3,0	0/0:1,0:1:3:0,3,30	0/0:5,0:5:15:0,15,155	1/1:0,2:2:6:61,6,0	0/0:3,0:3:9:0,9,92	./.:.:.:.:.	0/0:1,0:1:3:0,3,30	1/1:0,7:7:21:212,21,0	0/0:2,0:2:6:0,6,57	1/1:0,4:4:12:121,12,0	./.:.:.:.:.	0/0:2,0:2:6:0,6,61	1/1:0,4:4:12:132,12,0	0/0:2,0:2:6:0,6,59	0/0:1,0:1:3:0,3,30	./.:.:.:.:.	0/0:2,0:2:6:0,6,64	0/0:4,0:4:12:0,12,119	0/0:5,0:5:15:0,15,150	0/0:1,0:1:3:0,3,33	0/0:5,0:5:15:0,15,156	0/0:1,0:1:3:0,3,32	0/0:5,0:5:15:0,15,151	0/0:1,0:1:3:0,3,32	0/0:4,0:4:12:0,12,118	0/0:1,0:1:3:0,3,32	0/0:2,0:2:6:0,6,64	0/0:2,0:2:6:0,6,61	0/0:5,0:5:15:0,15,153	0/0:4,0:4:12:0,12,127	0/0:4,0:4:12:0,12,128	1/1:0,2:2:6:62,6,0	0/0:1,0:1:3:0,3,30	1/1:0,2:2:6:61,6,0	0/0:2,0:2:6:0,6,66	1/1:0,1:1:3:34,3,0	1/1:0,1:1:3:32,3,0	0/0:1,0:1:3:0,3,32	0/0:1,0:1:3:0,3,30	./.:.:.:.:.	./.:.:.:.:.	0/0:4,0:4:12:0,12,132	1/1:0,3:3:9:91,9,0	./.:.:.:.:.	0/0:1,0:1:3:0,3,30	1/1:0,2:2:6:68,6,0	1/1:0,1:1:3:33,3,0	0/0:1,0:1:3:0,3,30	0/0:1,0:1:3:0,3,32	0/0:1,0:1:3:0,3,31	0/0:8,0:8:24:0,24,237	0/0:2,0:2:6:0,6,61	0/0:3,0:3:9:0,9,89	0/0:2,0:3:6:0,6,63	0/0:1,0:1:3:0,3,31	./.:.:.:.:.	0/0:2,0:3:6:0,6,66	1/1:0,3:3:9:94,9,0	1/1:0,1:1:3:30,3,0	0/0:6,0:6:18:0,18,182	0/0:2,0:2:6:0,6,67	1/1:0,2:2:6:64,6,0	0/0:3,0:3:9:0,9,90	0/0:1,0:1:3:0,3,31	./.:.:.:.:.	0/0:4,0:4:12:0,12,124	0/0:4,0:4:12:0,12,125	0/0:5,0:5:15:0,15,152	0/0:2,0:2:6:0,6,59	0/0:4,0:4:12:0,12,118	0/0:1,0:1:3:0,3,30	0/0:4,0:4:12:0,12,118	0/0:2,0:2:6:0,6,64	0/0:3,0:3:9:0,9,95	0/0:6,0:6:9:0,9,134	0/0:8,0:8:15:0,15,197	./.:.:.:.:.	0/0:9,0:9:15:0,15,193	./.:.:.:.:.	0/0:6,0:6:9:0,9,134	0/0:2,0:2:3:0,3,45	0/0:28,0:28:84:0,84,962
chr2	4109528	.	A	T	3292.51	.	AC=23;AF=0.090;AN=256;BaseQRankSum=-4.091;DP=942;Dels=0.00;FS=16.744;HaplotypeScore=0.1454;InbreedingCoeff=0.5832;MLEAC=20;MLEAF=0.078;MQ=59.74;MQ0=1;MQRankSum=1.374;QD=26.34;ReadPosRankSum=-1.307	GT:AD:DP:GQ:PL	0/0:50,0:50:99:0,150,1578	0/0:11,0:11:33:0,33,339	0/0:16,0:16:42:0,42,460	1/1:0,40:40:99:1196,120,0	0/0:14,0:14:42:0,42,432	0/0:6,0:6:18:0,18,184	0/0:12,0:12:36:0,36,359	0/0:5,0:5:15:0,15,145	0/0:3,0:3:9:0,9,96	0/0:17,0:17:51:0,51,529	0/0:1,0:1:3:0,3,33	0/0:11,0:11:33:0,33,343	0/0:18,0:18:45:0,45,508	0/0:1,0:1:3:0,3,32	0/0:11,0:11:27:0,27,312	1/1:0,15:15:45:448,45,0	1/1:0,23:23:66:667,66,0	1/1:0,1:1:3:24,3,0	0/0:8,0:8:24:0,24,251	0/0:6,0:6:15:0,15,158	0/0:6,0:6:18:0,18,181	0/0:13,0:13:36:0,36,373	0/0:25,0:25:66:0,66,720	0/0:16,0:16:48:0,48,496	0/0:3,0:3:9:0,9,95	0/0:20,0:20:60:0,60,609	0/0:19,0:19:54:0,54,570	0/0:4,0:4:12:0,12,130	0/0:3,0:3:9:0,9,98	0/0:21,0:21:57:0,57,606	0/0:4,0:4:12:0,12,126	0/0:2,0:2:6:0,6,65	0/0:8,0:8:24:0,24,246	1/1:0,3:3:9:97,9,0	0/0:25,0:25:63:0,63,688	0/0:3,0:3:9:0,9,94	0/0:19,0:19:57:0,57,589	0/0:4,0:4:12:0,12,124	0/0:7,0:7:21:0,21,214	0/0:3,0:3:9:0,9,95	0/0:11,0:11:33:0,33,362	0/0:11,0:11:33:0,33,338	0/0:7,0:7:21:0,21,212	0/0:15,0:15:42:0,42,442	0/0:19,0:19:57:0,57,595	0/0:22,0:22:63:0,63,653	0/0:7,0:7:21:0,21,208	0/0:3,0:3:9:0,9,98	0/0:5,0:5:12:0,12,138	0/0:3,0:3:9:0,9,90	0/0:1,0:1:3:0,3,31	0/0:1,0:1:3:0,3,31	0/0:8,0:8:24:0,24,241	0/0:4,0:4:9:0,9,104	0/0:10,0:10:30:0,30,306	0/0:2,0:2:6:0,6,65	0/0:3,0:3:9:0,9,98	0/0:9,0:9:24:0,24,263	./.:.:.:.:.	0/0:6,0:6:18:0,18,189	0/0:2,0:2:6:0,6,64	0/0:1,0:1:3:0,3,32	0/1:2,7:9:9:177,0,9	0/0:6,0:6:18:0,18,181	0/0:8,0:8:21:0,21,237	0/0:4,0:4:12:0,12,126	0/0:3,0:3:9:0,9,88	1/1:0,12:12:30:328,30,0	0/0:1,0:1:3:0,3,29	0/0:2,0:2:6:0,6,61	0/0:3,0:3:9:0,9,92	0/0:4,0:4:12:0,12,126	0/0:3,0:3:9:0,9,95	0/0:5,0:5:15:0,15,155	0/0:3,0:3:9:0,9,90	0/0:4,0:4:12:0,12,121	0/0:3,0:3:9:0,9,95	0/0:3,0:3:9:0,9,92	0/0:3,0:3:9:0,9,94	./.:.:.:.:.	./.:.:.:.:.	0/0:1,0:1:3:0,3,26	0/0:4,0:4:12:0,12,134	0/0:7,0:7:18:0,18,205	0/0:4,0:4:12:0,12,118	0/0:3,0:3:9:0,9,90	1/1:0,3:3:9:87,9,0	0/0:2,0:2:6:0,6,63	1/1:0,6:6:15:173,15,0	0/0:3,0:3:9:0,9,100	./.:.:.:.:.	./.:.:.:.:.	0/0:4,0:4:12:0,12,122	0/0:3,0:3:9:0,9,92	0/0:5,0:5:15:0,15,151	0/0:1,0:1:3:0,3,32	0/0:6,0:6:18:0,18,192	0/0:3,0:3:9:0,9,92	0/0:6,0:6:18:0,18,184	0/0:2,0:2:6:0,6,63	0/0:5,0:5:15:0,15,165	1/1:0,3:3:9:90,9,0	0/0:4,0:4:12:0,12,115	0/0:4,0:4:9:0,9,92	./.:.:.:.:.	0/0:6,0:6:15:0,15,166	0/0:4,0:4:12:0,12,128	0/0:5,0:5:15:0,15,154	0/0:2,0:2:6:0,6,62	0/0:1,0:1:3:0,3,29	0/0:11,0:11:33:0,33,339	0/0:2,0:2:6:0,6,65	0/0:3,0:3:6:0,6,75	1/1:0,2:2:6:61,6,0	0/0:8,0:8:21:0,21,234	0/0:7,0:7:21:0,21,214	1/1:0,8:8:24:240,24,0	0/0:5,0:5:9:0,9,107	0/0:6,0:6:18:0,18,184	0/0:4,0:4:12:0,12,122	0/0:6,0:6:18:0,18,184	0/0:9,0:9:27:0,27,272	0/0:4,0:4:12:0,12,125	0/0:10,0:10:30:0,30,316	./.:.:.:.:.	0/0:3,0:3:9:0,9,95	0/0:8,0:8:21:0,21,228	0/0:6,0:6:15:0,15,168	0/0:1,0:1:3:0,3,30	./.:.:.:.:.	0/0:1,0:1:3:0,3,32	0/0:3,0:3:6:0,6,74	0/0:4,0:4:12:0,12,124	0/0:4,0:4:9:0,9,105	0/0:4,0:4:6:0,6,89	./.:.:.:.:.	0/0:23,0:23:66:0,66,753
chr2	4109983	.	C	A	967.04	.	AC=31;AF=0.128;AN=242;BaseQRankSum=-1.192;DP=731;Dels=0.00;FS=0.000;HaplotypeScore=0.1072;InbreedingCoeff=0.5051;MLEAC=24;MLEAF=0.099;MQ=59.85;MQ0=0;MQRankSum=-1.496;QD=21.02;ReadPosRankSum=1.300	GT:AD:DP:GQ:PL	0/0:37,0:37:99:0,111,1192	0/0:20,0:20:60:0,60,631	0/0:13,0:13:39:0,39,404	0/0:36,0:36:99:0,108,1119	0/0:11,0:11:30:0,30,330	1/1:0,3:3:9:95,9,0	0/0:5,0:5:15:0,15,154	0/0:1,0:1:3:0,3,33	./.:.:.:.:.	0/0:15,0:15:42:0,42,446	0/0:1,0:1:3:0,3,33	0/0:15,0:15:42:0,42,450	0/0:13,0:13:39:0,39,410	./.:.:.:.:.	0/0:9,0:9:27:0,27,283	0/0:10,0:10:24:0,24,280	0/0:11,0:11:27:0,27,304	0/1:1,1:2:26:26,0,26	0/0:4,0:4:9:0,9,105	./.:.:.:.:.	0/1:1,1:2:24:24,0,26	./.:.:.:.:.	0/0:6,0:6:15:0,15,162	0/0:15,0:15:45:0,45,475	0/0:1,0:1:3:0,3,32	0/0:27,0:27:75:0,75,815	0/0:13,0:13:36:0,36,389	0/0:2,0:2:6:0,6,67	0/0:1,0:1:3:0,3,32	0/0:6,0:6:18:0,18,190	0/0:1,0:1:3:0,3,30	0/0:1,0:1:3:0,3,32	0/0:2,0:2:6:0,6,59	0/0:2,0:2:6:0,6,65	0/0:14,0:14:33:0,33,393	./.:.:.:.:.	0/0:13,0:13:39:0,39,403	0/0:6,0:6:18:0,18,188	0/0:7,0:7:21:0,21,218	./.:.:.:.:.	0/0:1,0:1:3:0,3,35	0/0:10,0:10:30:0,30,316	0/0:16,0:16:45:0,45,489	0/0:18,0:18:54:0,54,578	0/0:20,0:20:60:0,60,617	0/0:10,0:10:30:0,30,311	0/0:10,0:10:27:0,27,295	0/0:1,0:1:3:0,3,33	0/0:1,0:1:3:0,3,31	0/0:5,0:5:15:0,15,157	0/0:2,0:2:6:0,6,62	0/0:5,0:5:12:0,12,137	0/0:9,0:9:21:0,21,247	0/0:3,0:3:9:0,9,93	0/0:3,0:3:9:0,9,93	0/0:1,0:1:3:0,3,32	0/0:4,0:4:12:0,12,131	0/0:9,0:9:27:0,27,283	0/0:4,0:4:12:0,12,126	0/0:9,0:9:27:0,27,279	0/0:2,0:2:6:0,6,65	0/0:3,0:3:9:0,9,96	0/0:8,0:8:24:0,24,252	0/0:3,0:3:9:0,9,96	0/0:6,0:6:18:0,18,180	0/0:4,0:4:12:0,12,129	0/0:3,0:3:9:0,9,95	0/0:3,0:3:9:0,9,95	0/0:2,0:2:6:0,6,61	./.:.:.:.:.	0/1:2,1:3:23:23,0,54	1/1:0,1:1:3:32,3,0	1/1:0,4:4:12:122,12,0	1/1:0,7:7:21:214,21,0	1/1:0,2:2:6:67,6,0	0/0:3,0:3:9:0,9,94	0/0:2,0:2:6:0,6,62	1/1:0,1:1:3:32,3,0	0/0:1,0:1:3:0,3,32	0/0:4,0:4:12:0,12,124	0/0:2,0:2:6:0,6,62	0/0:2,0:2:6:0,6,63	0/0:2,0:2:6:0,6,63	./.:.:.:.:.	1/1:0,3:3:9:90,9,0	0/0:4,0:4:12:0,12,126	0/0:4,0:4:12:0,12,122	./.:.:.:.:.	0/0:4,0:4:12:0,12,127	0/0:4,0:4:12:0,12,130	./.:.:.:.:.	./.:.:.:.:.	0/0:5,0:5:15:0,15,154	0/0:5,0:5:15:0,15,162	0/0:3,0:3:9:0,9,94	./.:.:.:.:.	0/0:1,0:1:3:0,3,31	0/0:5,0:5:15:0,15,153	0/0:2,0:2:6:0,6,63	0/0:3,0:3:9:0,9,94	0/0:2,0:2:6:0,6,65	./.:.:.:.:.	0/0:7,0:7:18:0,18,201	0/0:1,0:1:3:0,3,33	0/0:1,0:1:3:0,3,30	0/0:4,0:4:12:0,12,130	0/0:2,0:2:6:0,6,65	1/1:0,2:2:6:61,6,0	./.:.:.:.:.	./.:.:.:.:.	0/0:4,0:4:12:0,12,128	./.:.:.:.:.	0/0:7,0:7:21:0,21,224	0/0:5,0:5:15:0,15,158	0/0:5,0:5:15:0,15,162	0/0:3,0:3:9:0,9,96	0/0:5,0:5:15:0,15,153	1/1:0,2:2:6:59,6,0	1/1:0,3:3:9:94,9,0	1/1:0,3:3:9:91,9,0	0/0:2,0:2:6:0,6,61	0/0:4,0:4:12:0,12,118	1/1:0,3:3:9:93,9,0	1/1:0,1:1:3:31,3,0	1/1:0,4:4:12:122,12,0	0/0:2,0:2:6:0,6,61	0/0:11,0:11:33:0,33,336	0/0:5,0:5:15:0,15,162	0/0:3,0:3:9:0,9,90	0/0:2,0:2:6:0,6,65	0/0:4,0:4:6:0,6,89	0/0:4,0:4:9:0,9,109	0/0:6,0:6:15:0,15,157	0/0:11,0:11:30:0,30,322	0/0:2,0:2:6:0,6,63	0/0:2,0:2:3:0,3,32	0/0:32,0:32:96:0,96,1084
chr2	4113890	.	G	C	9341.86	.	AC=97;AF=0.362;AN=268;BaseQRankSum=4.308;DP=1106;Dels=0.00;FS=9.809;HaplotypeScore=0.2363;InbreedingCoeff=0.7672;MLEAC=95;MLEAF=0.354;MQ=59.04;MQ0=0;MQRankSum=0.844;QD=25.74;ReadPosRankSum=-2.293	GT:AD:DP:GQ:PL	0/0:78,0:78:99:0,235,2426	0/0:21,0:21:60:0,60,637	1/1:0,15:15:39:441,39,0	0/0:41,0:41:99:0,123,1254	1/1:0,18:18:54:564,54,0	1/1:0,20:20:54:596,54,0	0/0:21,0:21:60:0,60,638	1/1:0,7:7:18:191,18,0	0/0:3,0:3:9:0,9,96	0/0:13,0:13:39:0,39,401	0/0:2,0:2:6:0,6,65	0/0:9,0:9:27:0,27,284	0/0:12,0:12:36:0,36,367	0/1:1,1:2:25:26,0,25	0/0:19,0:19:57:0,57,588	0/0:32,0:32:87:0,87,912	0/0:22,0:22:66:0,66,663	0/1:5,2:7:43:43,0,135	0/0:6,0:6:18:0,18,182	1/1:0,16:16:48:498,48,0	1/1:0,10:10:30:320,30,0	1/1:0,22:22:63:677,63,0	0/0:28,0:28:72:0,72,795	0/0:23,0:23:66:0,66,699	0/0:2,0:2:6:0,6,62	0/0:18,0:18:54:0,54,546	0/0:17,0:17:48:0,48,514	1/1:0,9:9:24:257,24,0	1/1:0,4:4:12:126,12,0	1/1:0,24:24:69:744,69,0	1/1:0,8:8:21:226,21,0	1/1:0,1:1:3:32,3,0	0/0:20,0:20:60:0,60,623	0/0:3,0:3:9:0,9,99	1/1:0,10:10:30:314,30,0	0/0:4,0:4:12:0,12,119	0/0:17,0:17:51:0,51,530	0/0:11,0:11:27:0,27,292	1/1:0,15:15:45:477,45,0	0/0:5,0:5:15:0,15,156	1/1:0,6:6:12:126,12,0	0/0:12,0:12:33:0,33,343	0/0:8,0:9:24:0,24,247	0/0:23,0:23:69:0,69,691	0/0:12,0:12:30:0,30,344	1/1:0,13:13:33:359,33,0	1/1:0,7:7:21:221,21,0	0/0:6,0:6:18:0,18,191	./.:.:.:.:.	0/0:8,0:8:18:0,18,214	0/0:1,0:1:3:0,3,22	0/0:4,0:4:12:0,12,119	0/0:3,0:3:9:0,9,92	0/0:7,0:7:21:0,21,219	0/0:4,0:4:12:0,12,124	0/0:7,0:7:21:0,21,221	0/0:2,0:2:6:0,6,64	0/0:6,0:6:18:0,18,185	0/0:4,0:4:12:0,12,122	0/0:4,0:4:12:0,12,125	1/1:0,2:2:6:64,6,0	./.:.:.:.:.	0/0:10,0:10:30:0,30,302	0/0:1,0:1:3:0,3,32	0/0:6,0:6:12:0,12,150	0/0:6,0:6:18:0,18,189	1/1:0,8:8:24:249,24,0	0/0:3,0:3:9:0,9,91	1/1:0,6:6:18:197,18,0	1/1:0,4:4:9:96,9,0	1/1:0,3:3:9:95,9,0	1/1:0,3:3:9:89,9,0	1/1:0,3:3:9:94,9,0	1/1:0,4:4:12:129,12,0	1/1:0,5:5:15:149,15,0	0/0:4,0:4:12:0,12,126	0/0:6,0:6:15:0,15,168	1/1:0,2:2:3:45,3,0	0/0:3,0:3:9:0,9,91	0/0:4,0:4:9:0,9,107	0/0:2,0:2:6:0,6,63	1/1:0,2:2:6:58,6,0	0/0:6,0:6:18:0,18,186	1/1:0,5:5:15:159,15,0	1/1:0,3:3:9:93,9,0	0/0:4,0:4:9:0,9,99	0/0:3,0:3:9:0,9,97	0/1:8,1:9:7:7,0,222	0/0:2,0:2:6:0,6,51	1/1:0,3:3:6:67,6,0	0/0:3,0:3:9:0,9,92	0/0:5,0:5:15:0,15,154	1/1:0,5:5:12:123,12,0	1/1:0,2:2:6:64,6,0	1/1:0,2:2:6:65,6,0	1/1:0,12:12:36:382,36,0	0/1:5,1:6:14:14,0,142	0/0:1,0:1:3:0,3,32	0/0:2,0:2:6:0,6,63	0/0:1,0:1:3:0,3,32	0/0:6,0:6:18:0,18,193	0/0:3,0:3:6:0,6,61	1/1:0,5:5:15:159,15,0	0/0:5,0:5:15:0,15,152	0/0:5,0:5:15:0,15,158	0/0:8,0:8:18:0,18,194	1/1:0,2:2:6:63,6,0	1/1:0,5:5:15:152,15,0	0/0:2,0:2:6:0,6,63	0/0:4,0:4:12:0,12,126	0/0:7,0:7:21:0,21,218	0/0:2,0:2:6:0,6,64	0/0:8,0:8:24:0,24,249	0/0:8,0:8:24:0,24,242	1/1:0,4:4:12:116,12,0	1/1:0,3:3:9:92,9,0	0/0:1,0:1:3:0,3,33	1/1:0,4:4:12:126,12,0	1/1:0,5:5:12:138,12,0	1/1:0,2:2:6:62,6,0	0/1:9,1:10:1:1,0,236	0/0:10,0:10:30:0,30,311	1/1:0,11:11:33:341,33,0	1/1:0,4:4:12:127,12,0	1/1:0,5:5:15:155,15,0	0/0:2,0:2:6:0,6,62	0/0:9,0:9:24:0,24,246	0/0:8,0:8:21:0,21,233	0/0:5,0:5:12:0,12,125	0/0:4,0:4:6:0,6,89	0/0:4,0:4:6:0,6,89	./.:.:.:.:.	0/0:1,0:1:3:0,3,32	0/0:3,0:3:6:0,6,74	0/0:4,0:4:9:0,9,107	0/0:4,0:4:6:0,6,75	0/0:19,0:19:54:0,54,579
chr2	4134162	.	G	A	1996.76	.	AC=35;AF=0.132;AN=266;BaseQRankSum=-3.698;DP=878;Dels=0.00;FS=2.167;HaplotypeScore=0.0873;InbreedingCoeff=0.6219;MLEAC=26;MLEAF=0.098;MQ=59.55;MQ0=0;MQRankSum=0.353;QD=23.22;ReadPosRankSum=-0.461	GT:AD:DP:GQ:PL	0/0:42,0:42:99:0,126,1372	0/0:20,0:20:60:0,60,638	0/0:11,0:11:30:0,30,342	0/0:43,0:43:99:0,129,1397	0/0:19,0:19:57:0,57,618	1/1:0,6:6:18:177,18,0	0/0:12,0:12:33:0,33,371	0/0:3,0:3:9:0,9,96	0/0:4,0:4:12:0,12,130	0/0:10,0:10:30:0,30,324	0/0:1,0:1:3:0,3,32	0/0:14,0:14:42:0,42,453	0/0:12,0:12:36:0,36,379	0/0:2,0:2:6:0,6,65	0/0:23,0:23:69:0,69,747	0/0:12,0:12:36:0,36,388	0/0:17,0:17:51:0,51,540	0/0:6,0:6:18:0,18,196	0/0:7,0:8:21:0,21,228	1/1:0,2:2:6:63,6,0	0/0:2,0:2:6:0,6,68	1/1:0,11:11:30:313,30,0	0/0:14,0:14:42:0,42,468	0/0:18,0:18:54:0,54,582	0/0:5,0:5:15:0,15,169	0/0:11,0:11:27:0,27,320	0/0:10,0:10:30:0,30,323	0/0:1,0:1:3:0,3,34	./.:.:.:.:.	0/0:18,0:18:54:0,54,573	0/0:2,0:2:6:0,6,61	0/0:2,0:2:6:0,6,67	0/0:7,0:7:21:0,21,219	0/0:1,0:1:3:0,3,32	0/0:7,0:7:21:0,21,232	0/0:5,0:5:15:0,15,171	0/0:20,0:20:60:0,60,654	0/0:7,0:7:21:0,21,225	0/0:10,0:10:24:0,24,284	0/0:5,0:5:15:0,15,158	./.:.:.:.:.	0/0:16,0:16:48:0,48,520	0/0:22,0:22:63:0,63,697	0/0:22,0:22:66:0,66,714	0/0:19,0:19:57:0,57,605	0/0:11,0:11:33:0,33,368	0/0:9,0:9:24:0,24,277	0/0:4,0:4:12:0,12,134	0/0:2,0:2:6:0,6,63	0/0:1,0:1:3:0,3,33	0/0:2,0:2:6:0,6,69	0/0:3,0:3:9:0,9,97	0/0:4,0:4:12:0,12,131	0/0:5,0:5:15:0,15,157	0/0:5,0:5:15:0,15,163	0/0:3,0:3:9:0,9,92	0/0:3,0:3:9:0,9,95	0/0:3,0:3:9:0,9,100	0/0:1,0:1:3:0,3,33	0/0:6,0:6:18:0,18,193	0/0:3,0:3:9:0,9,87	0/0:3,0:3:9:0,9,97	0/0:8,0:8:24:0,24,256	0/0:3,0:3:9:0,9,99	0/0:4,0:4:12:0,12,129	0/0:5,0:5:15:0,15,164	0/0:1,0:1:3:0,3,32	0/0:6,0:6:18:0,18,192	0/0:6,0:6:18:0,18,195	0/0:2,0:2:6:0,6,49	0/0:1,0:1:3:0,3,32	1/1:0,2:2:6:62,6,0	1/1:0,3:3:9:92,9,0	1/1:0,5:5:15:155,15,0	1/1:0,4:4:12:126,12,0	0/0:3,0:3:9:0,9,100	0/0:2,0:2:6:0,6,63	1/1:0,1:1:3:31,3,0	0/0:3,0:3:9:0,9,95	0/0:8,0:9:21:0,21,224	./.:.:.:.:.	0/0:1,0:1:3:0,3,31	0/0:4,0:4:12:0,12,136	1/1:0,6:6:18:186,18,0	1/1:0,4:4:12:115,12,0	0/0:7,0:7:21:0,21,223	0/0:3,0:3:9:0,9,99	0/0:6,0:6:18:0,18,197	0/0:7,0:7:21:0,21,228	0/0:7,0:7:21:0,21,218	0/0:1,0:1:3:0,3,33	0/0:4,0:4:12:0,12,128	0/0:7,0:7:18:0,18,203	0/0:3,0:3:9:0,9,97	0/0:2,0:2:6:0,6,67	0/0:3,0:3:9:0,9,93	0/0:4,0:4:12:0,12,132	0/0:3,0:3:9:0,9,94	0/0:5,0:5:15:0,15,163	0/0:3,0:3:9:0,9,95	0/0:3,0:3:9:0,9,95	0/0:3,0:3:9:0,9,100	0/0:5,0:5:15:0,15,158	0/0:1,0:1:3:0,3,34	0/0:4,0:4:12:0,12,130	0/0:5,0:5:15:0,15,164	0/0:4,0:4:12:0,12,128	1/1:0,4:4:12:128,12,0	0/0:1,0:1:3:0,3,32	0/0:1,0:1:3:0,3,34	0/0:1,0:1:3:0,3,33	0/0:1,0:1:3:0,3,32	0/0:8,0:8:24:0,24,249	0/0:7,0:7:21:0,21,227	0/0:3,0:3:9:0,9,100	0/0:3,0:3:9:0,9,97	0/0:1,0:1:3:0,3,31	1/1:0,4:4:12:130,12,0	1/1:0,3:3:9:93,9,0	1/1:0,3:3:9:92,9,0	0/1:6,1:7:10:10,0,176	0/0:4,0:4:12:0,12,125	1/1:0,13:13:39:410,39,0	1/1:0,6:6:18:193,18,0	1/1:0,2:2:6:62,6,0	0/0:2,0:2:6:0,6,63	0/0:6,0:6:18:0,18,189	0/0:6,0:6:18:0,18,191	0/0:2,0:2:6:0,6,63	0/0:2,0:2:3:0,3,45	./.:.:.:.:.	0/0:5,0:5:9:0,9,118	0/0:4,0:4:6:0,6,89	0/0:4,0:4:9:0,9,108	0/0:6,0:6:9:0,9,134	0/0:2,0:2:3:0,3,45	0/0:24,0:24:72:0,72,831
chr2	4134785	.	C	G	3523.83	.	AC=36;AF=0.148;AN=244;BaseQRankSum=0.328;DP=712;Dels=0.00;FS=4.891;HaplotypeScore=0.1985;InbreedingCoeff=0.5160;MLEAC=34;MLEAF=0.139;MQ=50.97;MQ0=10;MQRankSum=1.800;QD=25.35;ReadPosRankSum=0.306	GT:AD:DP:GQ:PL	1/1:1,43:44:99:1378,129,0	0/0:19,0:19:57:0,57,568	0/0:7,0:7:21:0,21,217	0/0:28,0:28:81:0,81,829	0/0:8,0:8:24:0,24,231	0/0:7,0:7:21:0,21,216	0/0:7,0:7:21:0,21,206	0/0:1,0:1:3:0,3,33	0/1:2,2:4:19:54,0,19	0/1:2,3:5:46:73,0,46	./.:.:.:.:.	0/0:12,0:12:27:0,27,292	0/0:14,0:14:39:0,39,407	1/1:0,1:1:3:34,3,0	1/1:0,11:11:33:340,33,0	0/0:5,0:5:15:0,15,149	0/0:12,0:12:33:0,33,346	1/1:2,1:3:3:34,3,0	0/0:6,0:6:12:0,12,133	0/0:15,0:15:39:0,39,391	0/0:5,0:5:12:0,12,130	0/0:7,0:7:21:0,21,217	0/0:8,0:8:24:0,24,244	0/0:22,0:22:63:0,63,638	0/0:2,0:2:6:0,6,63	0/0:5,0:5:12:0,12,122	1/1:1,12:13:8:338,8,0	0/0:2,0:2:3:0,3,35	0/0:1,0:1:3:0,3,33	0/0:15,0:15:39:0,39,414	0/0:2,0:2:3:0,3,32	0/0:2,0:2:6:0,6,63	1/1:0,6:6:18:187,18,0	0/0:2,0:2:6:0,6,60	0/0:16,0:16:39:0,39,402	./.:.:.:.:.	0/0:8,0:8:21:0,21,211	1/1:0,7:7:18:184,18,0	0/0:4,0:4:12:0,12,120	0/0:2,0:2:3:0,3,32	0/0:5,0:5:15:0,15,157	0/0:12,0:12:36:0,36,370	0/0:9,0:9:24:0,24,255	0/0:8,0:8:21:0,21,230	0/0:15,0:15:39:0,39,404	0/0:20,0:20:54:0,54,554	0/0:7,0:7:21:0,21,215	0/1:2,1:3:23:23,0,53	0/0:4,0:4:12:0,12,124	1/1:0,7:7:21:203,21,0	1/1:0,1:1:3:30,3,0	./.:.:.:.:.	1/1:0,5:5:15:154,15,0	0/0:1,0:1:3:0,3,30	0/0:3,0:3:6:0,6,61	./.:.:.:.:.	0/0:5,0:5:12:0,12,125	0/0:4,0:4:12:0,12,129	1/1:0,2:2:6:62,6,0	0/0:5,0:5:9:0,9,88	0/0:2,0:2:6:0,6,57	0/0:2,0:2:6:0,6,59	0/0:7,0:7:18:0,18,182	0/0:4,0:4:12:0,12,115	1/1:0,7:7:21:214,21,0	1/1:0,4:4:12:126,12,0	0/0:4,0:4:12:0,12,120	0/0:5,0:5:15:0,15,152	0/0:3,0:3:6:0,6,78	./.:.:.:.:.	0/0:1,0:1:3:0,3,30	./.:.:.:.:.	0/0:4,0:4:9:0,9,106	0/0:4,0:4:12:0,12,120	0/0:8,0:8:9:0,9,89	0/0:1,0:1:3:0,3,30	0/0:3,0:3:9:0,9,96	0/0:1,0:1:3:0,3,31	./.:.:.:.:.	0/0:4,0:4:12:0,12,118	0/0:4,0:4:12:0,12,125	0/0:3,0:3:9:0,9,89	0/0:7,0:7:18:0,18,186	0/0:2,0:2:6:0,6,61	0/0:5,0:5:15:0,15,148	0/0:1,0:1:3:0,3,33	0/0:1,0:1:3:0,3,30	0/0:4,0:4:12:0,12,126	0/0:7,0:7:21:0,21,217	0/0:4,0:4:9:0,9,89	0/0:3,0:3:9:0,9,89	1/1:0,4:4:12:124,12,0	0/0:2,0:2:6:0,6,59	0/0:2,0:2:6:0,6,61	0/0:1,0:1:3:0,3,34	0/0:5,0:5:15:0,15,156	0/0:2,0:2:6:0,6,63	1/1:0,3:3:9:94,9,0	0/0:1,0:1:3:0,3,34	0/0:4,0:4:12:0,12,118	0/1:1,3:4:18:87,0,18	./.:.:.:.:.	0/0:2,0:2:6:0,6,63	./.:.:.:.:.	./.:.:.:.:.	./.:.:.:.:.	./.:.:.:.:.	0/0:2,0:2:6:0,6,64	0/0:1,0:1:3:0,3,33	./.:.:.:.:.	0/0:2,0:2:6:0,6,57	0/0:1,0:1:3:0,3,33	1/1:0,5:5:15:153,15,0	0/0:3,0:3:9:0,9,91	0/0:2,0:2:6:0,6,60	0/0:1,0:1:3:0,3,30	0/0:1,0:1:3:0,3,31	0/0:2,0:2:6:0,6,57	0/0:14,0:14:27:0,27,275	0/0:4,0:4:12:0,12,120	0/0:3,0:3:6:0,6,66	0/0:3,0:3:9:0,9,89	0/0:2,0:2:6:0,6,64	0/0:3,0:4:9:0,9,93	0/0:3,0:3:9:0,9,90	0/0:3,0:3:9:0,9,88	0/0:9,0:9:27:0,27,269	0/0:2,0:2:6:0,6,64	0/0:5,0:5:15:0,15,148	./.:.:.:.:.	0/0:4,0:4:9:0,9,107	./.:.:.:.:.	0/0:6,0:7:9:0,9,134	0/0:3,0:4:9:0,9,92	0/0:2,0:2:6:0,6,63	0/0:4,0:5:6:0,6,89	0/0:26,0:26:72:0,72,792
chr2	4322974	.	C	T	3171.76	.	AC=50;AF=0.294;AN=170;BaseQRankSum=-2.174;DP=725;Dels=0.00;FS=2.558;HaplotypeScore=0.0777;InbreedingCoeff=0.6640;MLEAC=46;MLEAF=0.271;MQ=26.09;MQ0=36;MQRankSum=0.486;QD=14.96;ReadPosRankSum=-2.373	GT:AD:DP:GQ:PL	0/0:49,0:49:33:0,33,345	1/1:0,15:15:24:247,24,0	1/1:0,15:15:30:304,30,0	1/1:0,37:37:75:766,75,0	0/0:4,0:4:12:0,12,124	0/0:11,0:11:24:0,24,246	0/0:10,0:10:15:0,15,158	./.:.:.:.:.	./.:.:.:.:.	0/0:19,0:19:36:0,36,368	./.:.:.:.:.	0/0:11,0:11:18:0,18,188	1/1:0,12:12:18:184,18,0	./.:.:.:.:.	0/0:9,0:9:18:0,18,189	0/0:11,0:11:15:0,15,152	0/0:15,0:15:30:0,30,316	./.:.:.:.:.	1/1:0,10:10:12:127,12,0	0/0:4,0:4:9:0,9,92	./.:.:.:.:.	1/1:0,19:19:30:306,30,0	0/0:17,0:17:18:0,18,189	0/0:16,0:16:30:0,30,306	./.:.:.:.:.	1/1:0,17:17:27:267,27,0	0/0:16,0:16:21:0,21,226	./.:.:.:.:.	./.:.:.:.:.	0/0:8,0:9:24:0,24,260	./.:.:.:.:.	./.:.:.:.:.	1/1:0,21:21:30:289,30,0	./.:.:.:.:.	1/1:0,11:11:6:67,6,0	./.:.:.:.:.	0/0:8,0:8:18:0,18,189	0/0:9,0:9:12:0,12,122	0/0:12,0:12:27:0,27,292	./.:.:.:.:.	./.:.:.:.:.	0/0:9,0:9:15:0,15,158	0/0:12,0:12:12:0,12,127	0/0:5,0:5:12:0,12,127	0/0:13,0:13:21:0,21,227	0/0:18,0:18:21:0,21,225	1/1:0,11:11:9:95,9,0	./.:.:.:.:.	0/0:1,0:1:3:0,3,32	0/0:5,0:5:9:0,9,93	1/1:0,1:1:3:32,3,0	./.:.:.:.:.	./.:.:.:.:.	./.:.:.:.:.	0/0:5,0:5:9:0,9,100	./.:.:.:.:.	./.:.:.:.:.	0/0:2,0:2:6:0,6,57	./.:.:.:.:.	0/0:6,0:6:9:0,9,92	0/0:3,0:3:6:0,6,59	0/0:1,0:1:3:0,3,32	0/0:5,0:5:12:0,12,122	1/1:0,2:2:3:33,3,0	1/1:0,4:4:9:94,9,0	0/0:2,0:2:3:0,3,31	0/0:3,0:3:3:0,3,28	0/0:3,0:3:6:0,6,65	./.:.:.:.:.	./.:.:.:.:.	./.:.:.:.:.	./.:.:.:.:.	0/0:2,0:2:3:0,3,32	./.:.:.:.:.	0/0:6,0:6:12:0,12,131	./.:.:.:.:.	./.:.:.:.:.	1/1:0,1:1:3:31,3,0	1/1:0,1:1:3:23,3,0	1/1:0,2:2:6:65,6,0	0/0:3,0:3:9:0,9,95	./.:.:.:.:.	./.:.:.:.:.	0/0:5,0:5:9:0,9,98	0/0:2,0:2:6:0,6,59	./.:.:.:.:.	0/0:4,0:4:9:0,9,97	./.:.:.:.:.	0/0:4,0:4:12:0,12,130	./.:.:.:.:.	0/0:1,0:1:3:0,3,32	./.:.:.:.:.	0/0:4,0:4:12:0,12,126	./.:.:.:.:.	1/1:0,5:5:6:63,6,0	./.:.:.:.:.	0/0:5,0:5:6:0,6,63	./.:.:.:.:.	./.:.:.:.:.	./.:.:.:.:.	./.:.:.:.:.	./.:.:.:.:.	./.:.:.:.:.	0/0:2,0:2:6:0,6,67	./.:.:.:.:.	0/0:4,0:4:12:0,12,118	./.:.:.:.:.	1/1:0,4:4:3:32,3,0	./.:.:.:.:.	0/0:3,0:3:3:0,3,26	1/1:0,6:6:12:126,12,0	./.:.:.:.:.	0/0:9,0:9:6:0,6,63	0/0:4,0:4:9:0,9,95	0/0:3,0:3:6:0,6,59	./.:.:.:.:.	0/0:2,0:2:6:0,6,63	0/0:4,0:4:3:0,3,26	1/1:0,1:1:3:32,3,0	1/1:0,3:3:3:32,3,0	0/0:6,0:6:6:0,6,67	1/1:0,6:6:12:124,12,0	1/1:0,3:3:6:63,6,0	1/1:0,3:3:6:61,6,0	1/1:0,2:2:6:63,6,0	./.:.:.:.:.	0/0:2,0:2:6:0,6,67	0/0:4,0:4:9:0,9,92	0/0:1,1:2:3:0,3,32	0/0:4,0:4:3:0,3,45	./.:.:.:.:.	0/0:1,0:1:3:0,3,32	./.:.:.:.:.	0/0:7,0:7:3:0,3,45	0/0:2,0:2:3:0,3,32	./.:.:.:.:.	0/0:10,0:10:6:0,6,61
chr2	4497569	.	A	T	549.4	.	AC=42;AF=0.266;AN=158;DP=566;Dels=0.00;FS=0.000;HaplotypeScore=0.0093;InbreedingCoeff=0.4174;MLEAC=35;MLEAF=0.222;MQ=19.82;MQ0=90;QD=6.87	GT:AD:DP:GQ:PL	0/0:38,0:38:36:0,36,369	0/0:14,0:14:12:0,12,126	0/0:11,0:11:15:0,15,153	0/0:26,0:26:24:0,24,237	1/1:0,7:7:3:29,3,0	0/0:10,0:10:9:0,9,86	0/0:7,0:7:6:0,6,55	./.:.:.:.:.	0/0:2,0:2:3:0,3,31	0/0:12,0:12:9:0,9,92	0/0:3,0:3:9:0,9,89	0/0:12,0:12:9:0,9,89	0/0:12,0:12:9:0,9,89	./.:.:.:.:.	0/0:14,0:14:3:0,3,30	1/1:0,10:10:9:83,9,0	1/1:0,6:6:3:31,3,0	./.:.:.:.:.	./.:.:.:.:.	./.:.:.:.:.	0/0:2,0:2:3:0,3,32	0/0:7,0:7:12:0,12,118	0/0:11,0:11:6:0,6,59	0/0:7,0:7:6:0,6,61	./.:.:.:.:.	0/0:11,0:11:6:0,6,61	1/1:0,5:5:6:63,6,0	1/1:0,4:4:3:31,3,0	./.:.:.:.:.	0/0:10,0:10:3:0,3,32	1/1:0,1:1:3:32,3,0	./.:.:.:.:.	0/0:7,0:7:3:0,3,30	1/1:0,4:4:3:31,3,0	0/0:10,0:10:6:0,6,59	./.:.:.:.:.	0/0:14,0:14:12:0,12,122	./.:.:.:.:.	1/1:0,6:6:9:89,9,0	1/1:2,1:3:3:27,3,0	0/0:4,0:4:6:0,6,53	1/1:0,6:6:3:31,3,0	0/0:13,0:13:3:0,3,29	./.:.:.:.:.	0/0:5,0:5:3:0,3,31	./.:.:.:.:.	./.:.:.:.:.	0/0:4,0:4:6:0,6,63	./.:.:.:.:.	./.:.:.:.:.	./.:.:.:.:.	./.:.:.:.:.	./.:.:.:.:.	0/0:1,0:1:3:0,3,32	0/0:3,0:3:3:0,3,32	1/1:0,5:5:3:27,3,0	./.:.:.:.:.	0/0:6,0:6:3:0,3,31	0/0:4,0:4:9:0,9,92	0/0:3,0:3:3:0,3,32	1/1:0,2:2:3:32,3,0	1/1:0,3:3:3:32,3,0	1/1:0,3:3:3:31,3,0	0/0:2,0:2:3:0,3,31	0/0:4,0:4:6:0,6,59	./.:.:.:.:.	1/1:0,1:1:3:32,3,0	0/0:3,0:3:3:0,3,31	1/1:0,2:2:3:31,3,0	0/0:5,0:5:6:0,6,59	./.:.:.:.:.	./.:.:.:.:.	0/0:1,0:1:3:0,3,30	0/0:3,0:3:6:0,6,59	./.:.:.:.:.	./.:.:.:.:.	./.:.:.:.:.	./.:.:.:.:.	./.:.:.:.:.	./.:.:.:.:.	./.:.:.:.:.	0/0:2,0:2:3:0,3,32	0/0:4,0:4:9:0,9,95	./.:.:.:.:.	0/0:3,0:3:9:0,9,92	0/0:8,0:8:6:0,6,61	./.:.:.:.:.	0/0:4,0:4:3:0,3,32	0/0:3,0:3:6:0,6,59	1/1:0,2:2:3:32,3,0	0/0:3,0:3:3:0,3,31	./.:.:.:.:.	1/1:0,2:2:3:32,3,0	1/1:0,1:1:3:31,3,0	./.:.:.:.:.	./.:.:.:.:.	./.:.:.:.:.	0/0:1,0:1:3:0,3,30	./.:.:.:.:.	./.:.:.:.:.	./.:.:.:.:.	./.:.:.:.:.	./.:.:.:.:.	0/0:1,0:1:3:0,3,32	./.:.:.:.:.	0/0:2,0:2:6:0,6,59	0/0:3,0:3:9:0,9,92	0/0:1,0:2:3:0,3,32	./.:.:.:.:.	./.:.:.:.:.	./.:.:.:.:.	./.:.:.:.:.	./.:.:.:.:.	1/1:0,5:5:3:31,3,0	./.:.:.:.:.	0/0:2,0:2:3:0,3,28	1/1:0,2:2:3:33,3,0	0/0:2,0:2:3:0,3,31	./.:.:.:.:.	./.:.:.:.:.	0/0:6,0:6:9:0,9,86	0/0:5,0:5:6:0,6,59	0/0:8,0:8:6:0,6,61	0/0:1,0:1:3:0,3,32	./.:.:.:.:.	0/0:2,0:2:3:0,3,30	./.:.:.:.:.	0/0:1,0:1:3:0,3,31	./.:.:.:.:.	./.:.:.:.:.	./.:.:.:.:.	0/0:2,0:2:6:0,6,57	./.:.:.:.:.	./.:.:.:.:.	./.:.:.:.:.	./.:.:.:.:.	0/0:11,0:11:3:0,3,32
chr2	4499149	.	G	A	2090.31	.	AC=48;AF=0.195;AN=246;BaseQRankSum=-1.143;DP=797;Dels=0.00;FS=1.414;HaplotypeScore=0.2804;InbreedingCoeff=0.5168;MLEAC=43;MLEAF=0.175;MQ=37.82;MQ0=56;MQRankSum=0.918;QD=15.72;ReadPosRankSum=-0.924	GT:AD:DP:GQ:PL	0/0:63,0:63:99:0,126,1285	1/1:0,9:9:18:185,18,0	0/0:17,0:17:24:0,24,249	0/0:33,0:33:72:0,72,745	0/0:10,0:10:15:0,15,140	0/0:12,0:12:15:0,15,148	0/0:16,0:17:36:0,36,372	0/0:2,0:2:3:0,3,32	0/0:1,0:1:3:0,3,31	0/0:15,0:15:30:0,30,307	0/0:4,0:4:12:0,12,124	0/0:15,0:15:36:0,36,386	0/0:10,0:10:24:0,24,258	0/0:1,0:1:3:0,3,31	0/0:11,0:11:27:0,27,287	0/0:11,0:11:30:0,30,311	0/0:12,0:12:33:0,33,332	0/0:4,0:4:9:0,9,92	1/1:0,10:10:21:217,21,0	1/1:0,9:9:18:182,18,0	1/1:0,2:2:6:59,6,0	1/1:0,9:9:21:214,21,0	1/1:0,14:14:36:365,36,0	0/1:9,5:14:91:91,0,127	./.:.:.:.:.	0/0:16,0:16:33:0,33,331	0/0:12,0:12:36:0,36,376	0/0:4,0:4:12:0,12,130	0/0:6,0:6:18:0,18,182	1/1:0,9:9:18:188,18,0	0/0:8,0:8:21:0,21,223	0/0:3,0:3:9:0,9,93	0/0:11,0:11:30:0,30,306	0/0:4,0:4:6:0,6,65	0/0:9,0:9:21:0,21,221	0/0:2,0:2:3:0,3,32	0/0:15,0:15:33:0,33,337	0/0:10,0:10:30:0,30,308	0/0:13,0:13:24:0,24,247	0/0:3,0:3:9:0,9,94	0/1:3,1:4:23:23,0,54	0/0:10,0:10:21:0,21,220	0/0:8,0:8:18:0,18,181	0/0:8,0:8:18:0,18,188	0/0:6,0:6:15:0,15,157	0/0:14,0:14:30:0,30,308	0/0:9,0:9:18:0,18,193	0/0:6,0:6:12:0,12,121	0/0:1,0:1:3:0,3,30	0/0:6,0:6:6:0,6,68	0/0:3,0:3:3:0,3,31	0/0:1,0:1:3:0,3,31	0/0:6,0:6:3:0,3,35	0/0:3,0:3:3:0,3,31	./.:.:.:.:.	0/0:3,0:3:6:0,6,65	./.:.:.:.:.	0/0:3,0:3:3:0,3,32	0/0:4,0:4:12:0,12,127	0/0:2,0:2:6:0,6,63	0/0:5,0:5:12:0,12,128	./.:.:.:.:.	0/0:8,0:8:18:0,18,183	0/0:2,0:2:3:0,3,32	0/0:2,0:2:6:0,6,61	./.:.:.:.:.	0/0:4,0:4:9:0,9,97	1/1:0,8:8:15:148,15,0	0/0:2,0:2:3:0,3,23	0/0:1,0:1:3:0,3,30	0/0:2,0:2:3:0,3,32	0/0:2,0:2:3:0,3,29	1/1:0,2:2:3:30,3,0	0/1:2,1:3:23:23,0,54	./.:.:.:.:.	0/0:3,0:3:6:0,6,61	0/0:3,0:3:9:0,9,97	./.:.:.:.:.	./.:.:.:.:.	0/0:4,0:4:6:0,6,61	0/0:3,0:3:9:0,9,99	0/0:2,0:2:6:0,6,61	0/0:7,0:7:21:0,21,216	1/1:0,6:6:12:124,12,0	0/0:2,0:2:3:0,3,32	0/1:3,1:4:19:19,0,83	1/1:0,4:4:6:62,6,0	0/0:12,0:12:33:0,33,342	1/1:1,2:3:6:65,6,0	0/0:7,0:7:21:0,21,227	1/1:0,1:1:3:31,3,0	0/0:1,0:1:3:0,3,34	0/0:4,0:4:6:0,6,63	0/0:1,0:1:3:0,3,32	./.:.:.:.:.	0/0:4,0:4:9:0,9,95	0/0:5,0:5:12:0,12,122	./.:.:.:.:.	0/0:3,0:3:9:0,9,92	./.:.:.:.:.	0/0:8,0:8:24:0,24,252	0/0:2,0:2:3:0,3,28	0/0:4,0:4:6:0,6,61	1/1:0,2:2:6:63,6,0	1/1:0,5:5:9:91,9,0	1/1:0,3:3:6:61,6,0	0/0:3,0:3:9:0,9,92	0/0:1,0:1:3:0,3,30	0/0:1,0:1:3:0,3,32	0/0:4,0:4:12:0,12,125	0/0:6,0:6:15:0,15,156	0/0:1,0:1:3:0,3,33	0/0:3,0:3:3:0,3,31	0/0:5,0:5:15:0,15,149	0/0:4,0:4:12:0,12,125	1/1:0,1:1:3:32,3,0	0/0:4,0:4:6:0,6,63	0/0:6,0:6:12:0,12,128	1/1:0,1:1:3:31,3,0	1/1:0,1:1:3:31,3,0	0/0:1,0:1:3:0,3,32	0/0:7,0:7:18:0,18,183	1/1:0,2:2:3:31,3,0	1/1:0,5:5:9:96,9,0	0/0:3,0:3:9:0,9,95	./.:.:.:.:.	0/0:3,0:3:3:0,3,31	0/0:4,0:4:6:0,6,63	1/1:0,2:2:3:30,3,0	0/0:6,0:6:6:0,6,89	./.:.:.:.:.	0/0:3,0:4:9:0,9,95	./.:.:.:.:.	0/0:7,0:7:15:0,15,184	0/0:2,0:2:3:0,3,45	0/0:5,0:5:3:0,3,45	0/0:21,0:21:57:0,57,636
chr2	4536730	.	G	C	2262.97	.	AC=25;AF=0.093;AN=268;BaseQRankSum=0.868;DP=1068;Dels=0.00;FS=8.432;HaplotypeScore=0.0718;InbreedingCoeff=0.6231;MLEAC=22;MLEAF=0.082;MQ=55.73;MQ0=0;MQRankSum=0.406;QD=26.01;ReadPosRankSum=0.715	GT:AD:DP:GQ:PL	0/0:60,0:60:99:0,180,1893	0/0:20,0:20:60:0,60,605	0/0:11,0:11:33:0,33,343	0/0:45,0:45:99:0,135,1377	0/0:14,0:14:42:0,42,447	0/0:15,0:15:42:0,42,460	0/0:23,0:23:69:0,69,710	0/0:2,0:2:6:0,6,65	0/0:2,0:2:6:0,6,55	0/0:22,0:22:63:0,63,666	0/0:1,0:1:3:0,3,32	0/0:12,0:12:33:0,33,365	0/0:15,0:15:42:0,42,456	0/0:2,0:2:6:0,6,70	0/0:32,0:32:93:0,93,987	0/0:16,0:16:48:0,48,503	0/0:13,1:14:17:0,17,367	0/0:4,0:4:12:0,12,127	1/1:0,9:9:24:260,24,0	0/0:10,0:10:30:0,30,298	1/1:0,5:5:15:162,15,0	1/1:0,16:16:48:498,48,0	0/0:16,0:16:45:0,45,472	0/0:24,0:24:69:0,69,720	0/0:2,0:2:6:0,6,65	0/0:16,0:16:48:0,48,483	0/0:13,0:13:39:0,39,389	0/0:3,0:3:9:0,9,97	0/0:2,0:2:6:0,6,63	1/1:0,16:16:48:515,48,0	0/0:8,0:8:24:0,24,251	0/0:6,0:6:18:0,18,193	0/0:13,0:13:36:0,36,388	0/0:1,0:1:3:0,3,31	0/0:22,0:22:60:0,60,655	0/0:3,0:3:6:0,6,62	0/0:17,0:17:48:0,48,504	0/0:10,0:10:24:0,24,281	0/0:14,0:14:39:0,39,420	0/0:5,0:5:15:0,15,162	0/1:1,1:2:26:28,0,26	0/0:12,0:12:36:0,36,374	0/0:21,0:21:63:0,63,663	0/0:18,0:18:51:0,51,543	0/0:16,0:16:48:0,48,492	0/0:21,0:21:57:0,57,626	0/0:20,0:20:48:0,48,563	0/0:3,0:3:9:0,9,97	0/0:5,0:5:12:0,12,138	0/0:2,0:2:6:0,6,67	./.:.:.:.:.	0/0:4,0:4:12:0,12,118	0/0:2,0:2:6:0,6,63	0/0:4,0:4:12:0,12,125	0/0:4,0:4:12:0,12,130	0/0:9,0:9:27:0,27,283	0/0:5,0:5:15:0,15,153	0/0:8,0:8:24:0,24,248	0/0:5,0:5:12:0,12,142	0/0:7,0:7:21:0,21,223	0/0:2,0:2:6:0,6,59	0/0:3,0:3:9:0,9,91	0/0:7,0:7:21:0,21,211	0/0:3,0:3:9:0,9,90	0/0:4,0:4:12:0,12,121	0/0:6,0:6:18:0,18,197	0/0:3,0:3:9:0,9,89	1/1:0,6:6:18:193,18,0	0/0:7,0:7:18:0,18,201	0/0:4,0:4:12:0,12,120	0/0:1,0:1:3:0,3,33	0/0:3,0:3:9:0,9,89	0/0:7,0:7:21:0,21,225	0/0:4,0:4:12:0,12,124	0/0:8,0:8:24:0,24,252	0/0:3,0:3:9:0,9,91	0/0:3,0:3:9:0,9,90	0/0:3,0:3:9:0,9,97	0/0:3,0:3:9:0,9,93	./.:.:.:.:.	0/0:1,0:1:3:0,3,30	0/0:2,0:2:6:0,6,61	0/0:4,0:4:12:0,12,122	1/1:0,1:1:3:32,3,0	0/0:5,0:5:15:0,15,156	0/0:6,0:6:18:0,18,170	1/1:0,6:6:18:180,18,0	0/0:9,0:9:27:0,27,275	1/1:0,6:6:12:138,12,0	0/0:4,0:4:12:0,12,126	1/1:0,4:4:12:117,12,0	0/0:6,0:6:18:0,18,182	0/0:2,0:2:6:0,6,60	0/0:2,0:2:6:0,6,65	0/0:1,0:1:3:0,3,32	0/0:2,0:2:6:0,6,61	0/0:4,0:4:12:0,12,124	0/0:3,0:3:9:0,9,97	0/0:9,0:9:27:0,27,273	0/0:3,0:3:9:0,9,95	0/0:10,0:10:30:0,30,312	0/0:4,0:4:12:0,12,116	0/0:5,0:5:15:0,15,161	0/0:3,0:3:6:0,6,60	0/0:5,0:5:15:0,15,155	0/0:4,0:4:12:0,12,118	0/0:6,0:6:18:0,18,197	0/0:7,0:7:21:0,21,218	0/0:4,0:4:12:0,12,119	0/0:4,0:4:12:0,12,126	0/0:5,0:5:15:0,15,149	0/0:4,0:4:12:0,12,125	0/0:11,0:11:33:0,33,336	0/0:6,0:6:18:0,18,186	0/0:5,0:5:15:0,15,160	1/1:0,2:2:6:62,6,0	0/0:4,0:4:9:0,9,109	0/0:5,0:5:15:0,15,153	1/1:0,9:9:27:281,27,0	0/0:5,0:5:15:0,15,159	0/0:2,0:2:6:0,6,65	0/0:10,0:10:30:0,30,310	0/0:9,0:9:27:0,27,280	0/0:5,0:5:15:0,15,154	0/0:9,0:9:21:0,21,230	1/1:0,5:5:9:120,9,0	0/0:3,0:3:9:0,9,96	0/0:3,0:3:9:0,9,92	0/0:6,0:6:18:0,18,187	0/0:1,0:1:3:0,3,32	0/0:4,0:4:9:0,9,107	0/0:2,0:2:3:0,3,45	0/0:4,0:4:9:0,9,107	./.:.:.:.:.	0/0:4,0:4:6:0,6,89	0/0:4,0:4:6:0,6,76	0/0:20,0:20:57:0,57,613
chr2	4539722	.	G	C	11334.6	.	AC=100;AF=0.391;AN=256;BaseQRankSum=-8.729;DP=1022;Dels=0.00;FS=12.097;HaplotypeScore=0.1119;InbreedingCoeff=0.7304;MLEAC=94;MLEAF=0.367;MQ=53.80;MQ0=9;MQRankSum=1.833;QD=25.19;ReadPosRankSum=1.420	GT:AD:DP:GQ:PL	1/1:1,70:71:99:2183,210,0	1/1:0,22:22:63:663,63,0	1/1:0,15:15:39:430,39,0	0/0:45,0:45:99:0,126,1302	0/0:21,0:21:57:0,57,619	1/1:0,12:12:33:347,33,0	0/0:27,0:27:69:0,69,774	0/0:2,0:2:6:0,6,68	0/0:1,0:1:3:0,3,34	0/0:10,0:10:21:0,21,248	./.:.:.:.:.	0/0:7,0:7:18:0,18,200	0/0:18,0:18:54:0,54,565	./.:.:.:.:.	0/0:22,0:22:63:0,63,678	0/0:15,0:15:45:0,45,462	0/0:17,0:17:39:0,39,450	1/1:0,1:1:3:34,3,0	1/1:0,10:10:27:285,27,0	1/1:0,5:5:15:149,15,0	1/1:0,3:3:9:94,9,0	1/1:0,12:12:36:379,36,0	1/1:0,12:12:30:319,30,0	0/1:12,8:20:99:181,0,284	0/0:1,0:1:3:0,3,33	0/0:19,0:19:57:0,57,595	0/0:11,0:11:33:0,33,346	0/0:7,0:7:15:0,15,160	0/0:5,0:5:12:0,12,126	1/1:1,24:25:66:676,66,0	0/0:4,0:4:12:0,12,126	0/0:4,0:4:12:0,12,130	1/1:0,27:27:72:770,72,0	0/1:3,2:5:52:52,0,82	1/1:0,15:15:42:434,42,0	0/1:3,1:4:17:17,0,86	0/0:16,0:16:42:0,42,475	0/0:10,0:10:30:0,30,316	0/0:9,0:9:24:0,24,248	1/1:0,1:1:3:32,3,0	0/1:5,1:6:17:17,0,120	0/0:12,0:12:33:0,33,346	1/1:0,12:12:33:353,33,0	0/0:9,0:9:27:0,27,295	0/0:17,0:17:51:0,51,524	0/0:20,0:20:54:0,54,594	1/1:0,16:16:48:496,48,0	0/0:4,0:4:12:0,12,130	0/0:2,0:2:6:0,6,63	0/0:2,0:2:6:0,6,61	1/1:0,2:2:6:59,6,0	0/0:2,0:2:6:0,6,63	0/0:6,0:6:18:0,18,189	0/0:3,0:3:9:0,9,94	1/1:0,5:5:15:154,15,0	./.:.:.:.:.	0/0:7,0:7:21:0,21,218	0/0:10,0:10:27:0,27,274	0/0:3,0:3:9:0,9,94	0/0:6,0:6:18:0,18,187	0/0:1,0:1:3:0,3,31	0/0:4,0:4:12:0,12,120	0/0:11,0:11:27:0,27,275	1/1:0,8:8:24:241,24,0	1/1:0,7:7:21:215,21,0	0/0:3,0:3:9:0,9,95	0/0:2,0:2:6:0,6,62	1/1:0,4:4:12:121,12,0	0/0:4,0:4:9:0,9,108	1/1:0,5:5:15:153,15,0	1/1:0,3:3:6:57,6,0	1/1:0,5:5:15:158,15,0	1/1:0,4:5:12:123,12,0	0/0:2,0:2:6:0,6,64	0/0:5,0:5:12:0,12,139	0/0:4,0:4:12:0,12,129	0/0:3,0:3:9:0,9,94	1/1:0,2:2:6:61,6,0	0/0:1,0:1:3:0,3,32	0/0:3,0:3:9:0,9,88	1/1:0,3:3:9:90,9,0	1/1:0,1:1:3:31,3,0	1/1:0,2:2:6:65,6,0	1/1:0,6:6:18:183,18,0	1/1:0,3:3:9:92,9,0	0/1:6,1:7:14:14,0,142	1/1:0,3:3:9:93,9,0	0/0:5,0:5:9:0,9,97	1/1:0,3:3:9:92,9,0	0/0:2,0:2:6:0,6,59	./.:.:.:.:.	1/1:0,3:3:9:90,9,0	0/0:6,0:6:18:0,18,189	./.:.:.:.:.	./.:.:.:.:.	0/0:3,0:3:9:0,9,97	0/0:8,0:8:18:0,18,184	1/1:0,7:7:18:196,18,0	0/0:2,0:2:6:0,6,61	1/1:0,3:3:9:92,9,0	0/0:5,0:5:12:0,12,119	0/0:1,0:1:3:0,3,32	0/0:2,0:2:6:0,6,63	1/1:0,4:4:9:105,9,0	./.:.:.:.:.	1/1:0,6:6:15:169,15,0	./.:.:.:.:.	1/1:0,9:9:27:265,27,0	0/0:1,0:1:3:0,3,32	0/0:5,0:5:12:0,12,139	0/0:8,0:8:21:0,21,231	0/0:1,0:1:3:0,3,32	0/0:12,0:12:36:0,36,371	0/0:6,0:6:15:0,15,158	0/0:5,0:5:15:0,15,161	1/1:0,6:6:18:181,18,0	0/0:2,0:2:6:0,6,63	1/1:0,3:3:9:91,9,0	1/1:0,5:5:15:147,15,0	1/1:0,8:8:24:249,24,0	0/1:2,2:4:36:36,0,53	0/0:7,0:7:21:0,21,216	1/1:0,5:5:15:155,15,0	1/1:0,8:8:24:234,24,0	0/0:4,0:4:12:0,12,126	1/1:0,6:6:12:135,12,0	0/0:5,0:5:12:0,12,126	0/0:3,0:3:9:0,9,96	1/1:0,5:5:15:151,15,0	0/0:3,0:3:9:0,9,93	0/0:8,0:8:9:0,9,120	0/0:1,0:1:3:0,3,32	0/0:4,0:4:6:0,6,89	0/0:1,0:1:3:0,3,31	./.:.:.:.:.	0/0:4,0:4:9:0,9,109	0/0:40,0:40:99:0,120,1364
chr2	4539916	.	G	A	2953.48	.	AC=64;AF=0.256;AN=250;BaseQRankSum=-1.707;DP=833;Dels=0.00;FS=2.930;HaplotypeScore=0.0205;InbreedingCoeff=0.5771;MLEAC=58;MLEAF=0.232;MQ=34.39;MQ0=58;MQRankSum=0.625;QD=18.01;ReadPosRankSum=1.775	GT:AD:DP:GQ:PL	0/0:68,0:68:93:0,93,970	0/0:12,0:12:30:0,30,311	0/0:17,0:17:33:0,33,327	0/0:37,0:37:66:0,66,667	1/1:0,11:11:27:264,27,0	0/0:9,0:9:21:0,21,214	0/0:7,0:7:15:0,15,153	1/1:0,3:3:6:65,6,0	./.:.:.:.:.	0/0:11,0:11:30:0,30,307	0/0:1,0:1:3:0,3,32	0/0:13,0:13:18:0,18,182	0/0:13,0:13:24:0,24,249	./.:.:.:.:.	0/0:16,0:16:30:0,30,306	1/1:4,9:13:27:272,27,0	1/1:6,12:18:36:362,36,0	./.:.:.:.:.	0/0:8,0:8:3:0,3,32	0/0:4,0:4:9:0,9,92	0/0:5,0:5:15:0,15,162	0/0:15,0:15:21:0,21,216	0/0:6,0:6:18:0,18,185	0/0:14,0:14:36:0,36,364	0/0:1,0:1:3:0,3,34	0/0:15,0:15:36:0,36,368	1/1:1,9:10:27:275,27,0	1/1:1,1:2:3:32,3,0	1/1:0,1:1:3:34,3,0	0/0:15,0:15:36:0,36,368	1/1:0,6:6:18:185,18,0	1/1:0,4:4:9:89,9,0	0/0:12,0:12:24:0,24,244	0/1:2,3:5:51:51,0,51	0/0:11,0:11:27:0,27,275	1/1:0,1:1:3:32,3,0	0/0:16,1:17:33:0,33,346	1/1:0,7:7:12:130,12,0	1/1:1,9:10:27:267,27,0	0/0:4,0:4:9:0,9,95	1/1:2,1:3:3:32,3,0	1/1:5,6:11:18:178,18,0	0/0:19,0:19:33:0,33,333	0/0:8,0:8:12:0,12,123	0/0:12,0:12:33:0,33,326	0/0:14,0:14:30:0,30,302	0/0:19,0:19:21:0,21,211	0/0:4,0:4:12:0,12,129	1/1:0,2:2:3:31,3,0	0/0:5,0:5:6:0,6,61	0/0:1,0:1:3:0,3,31	0/0:1,0:1:3:0,3,32	0/0:4,0:4:12:0,12,125	0/0:2,0:2:3:0,3,30	0/0:6,0:6:12:0,12,130	./.:.:.:.:.	0/0:4,0:4:6:0,6,62	0/0:5,0:5:12:0,12,126	0/0:3,0:3:3:0,3,31	0/0:5,0:5:12:0,12,122	1/1:0,1:1:3:31,3,0	1/1:0,1:1:3:29,3,0	1/1:4,3:7:9:89,9,0	0/0:4,0:4:9:0,9,86	0/0:4,0:4:12:0,12,123	0/0:1,0:1:3:0,3,31	./.:.:.:.:.	0/0:8,0:8:15:0,15,160	1/1:0,1:1:3:32,3,0	0/0:1,0:1:3:0,3,31	0/0:2,0:2:6:0,6,61	0/0:4,0:4:9:0,9,92	./.:.:.:.:.	0/0:5,0:5:6:0,6,63	0/0:3,0:3:9:0,9,96	0/0:3,0:3:9:0,9,91	0/0:6,0:6:12:0,12,122	0/0:2,0:2:3:0,3,31	./.:.:.:.:.	0/0:2,0:2:6:0,6,57	0/0:2,0:2:3:0,3,31	0/0:4,0:4:12:0,12,119	0/0:3,0:3:9:0,9,97	0/0:7,0:7:15:0,15,152	0/0:2,0:2:6:0,6,61	0/0:8,0:8:21:0,21,210	0/0:6,0:7:18:0,18,184	0/0:3,0:3:3:0,3,31	0/0:4,0:4:6:0,6,61	0/1:1,2:3:21:24,0,21	0/0:1,0:1:3:0,3,23	0/0:1,0:1:3:0,3,32	1/1:2,2:4:6:60,6,0	./.:.:.:.:.	0/0:1,0:1:3:0,3,30	1/1:0,5:5:12:122,12,0	1/1:1,1:2:3:32,3,0	0/0:4,0:4:12:0,12,123	1/1:1,2:3:6:59,6,0	0/0:1,0:1:3:0,3,30	1/1:1,4:5:12:124,12,0	1/1:0,2:2:6:59,6,0	1/1:0,3:3:6:61,6,0	0/0:1,0:1:3:0,3,32	0/0:1,0:1:3:0,3,32	0/0:3,0:3:3:0,3,32	0/0:3,0:3:6:0,6,63	0/0:6,0:6:12:0,12,122	0/1:2,2:4:49:49,0,51	0/0:2,0:2:3:0,3,30	0/0:8,0:8:12:0,12,122	0/1:2,2:4:49:49,0,53	1/1:1,5:6:15:152,15,0	1/1:0,2:2:6:63,6,0	1/1:0,1:1:3:30,3,0	0/0:3,0:3:6:0,6,61	1/1:1,2:3:6:61,6,0	0/0:2,0:2:6:0,6,61	0/0:7,0:7:12:0,12,122	0/0:2,0:2:6:0,6,60	0/0:4,0:4:12:0,12,123	0/0:3,0:3:9:0,9,92	0/0:4,0:4:12:0,12,125	0/0:6,0:6:18:0,18,185	./.:.:.:.:.	0/0:4,0:4:6:0,6,60	0/0:2,0:2:6:0,6,64	0/0:9,0:9:12:0,12,117	./.:.:.:.:.	./.:.:.:.:.	0/0:4,0:4:9:0,9,106	0/0:2,0:2:6:0,6,62	0/0:9,0:9:9:0,9,134	0/0:6,0:6:6:0,6,89	0/0:4,0:4:3:0,3,45	./.:.:.:.:.	0/0:29,0:29:69:0,69,765
chr2	4663194	.	T	A	579.24	.	AC=13;AF=0.056;AN=234;BaseQRankSum=-3.541;DP=671;Dels=0.00;FS=0.000;HaplotypeScore=0.0448;InbreedingCoeff=0.3204;MLEAC=10;MLEAF=0.043;MQ=58.26;MQ0=0;MQRankSum=5.942;QD=22.28;ReadPosRankSum=2.291	GT:AD:DP:GQ:PL	0/0:20,0:20:57:0,57,642	0/0:11,0:11:30:0,30,335	0/0:12,0:12:36:0,36,378	0/0:36,0:36:99:0,105,1126	0/0:17,0:17:51:0,51,537	0/0:16,0:16:39:0,39,445	1/1:0,6:6:18:182,18,0	./.:.:.:.:.	./.:.:.:.:.	0/0:19,0:19:54:0,54,583	./.:.:.:.:.	0/0:10,0:10:27:0,27,296	0/0:5,0:5:12:0,12,139	./.:.:.:.:.	1/1:0,9:9:27:277,27,0	0/0:17,0:17:45:0,45,502	0/0:14,0:14:39:0,39,417	./.:.:.:.:.	0/0:7,0:7:15:0,15,184	0/0:5,0:5:15:0,15,152	0/0:2,0:2:6:0,6,65	0/0:8,0:8:24:0,24,250	0/0:9,0:9:27:0,27,283	0/0:17,0:17:48:0,48,518	./.:.:.:.:.	0/0:22,0:22:57:0,57,647	0/0:11,0:11:33:0,33,346	0/0:5,0:5:15:0,15,160	./.:.:.:.:.	0/0:12,0:12:30:0,30,344	./.:.:.:.:.	0/0:2,0:2:6:0,6,69	0/0:9,0:9:27:0,27,280	0/0:3,0:3:9:0,9,97	0/0:15,0:15:45:0,45,475	0/0:2,0:2:6:0,6,67	0/0:21,0:21:54:0,54,602	0/0:7,0:7:21:0,21,220	0/0:7,0:7:21:0,21,220	0/0:1,0:1:3:0,3,27	./.:.:.:.:.	0/0:8,0:8:21:0,21,218	0/0:16,0:16:42:0,42,459	0/0:7,0:7:18:0,18,206	0/0:20,0:20:57:0,57,604	0/0:13,0:13:36:0,36,396	0/0:9,0:9:18:0,18,227	./.:.:.:.:.	0/0:5,0:5:12:0,12,142	0/0:7,0:7:18:0,18,201	0/0:2,0:2:3:0,3,45	0/0:3,0:3:9:0,9,96	0/0:5,0:5:15:0,15,159	0/0:3,0:3:9:0,9,97	0/0:1,0:1:3:0,3,32	0/0:1,0:1:3:0,3,32	0/0:3,0:3:9:0,9,97	0/0:3,0:3:9:0,9,93	./.:.:.:.:.	0/0:2,0:2:6:0,6,63	0/0:5,0:5:12:0,12,142	0/0:4,0:4:9:0,9,111	0/0:5,0:5:15:0,15,160	./.:.:.:.:.	0/0:1,0:1:3:0,3,34	1/1:0,3:3:9:87,9,0	0/0:3,0:3:9:0,9,95	0/0:3,0:3:9:0,9,96	0/0:2,0:2:6:0,6,64	./.:.:.:.:.	0/0:1,0:1:3:0,3,30	0/0:2,0:2:3:0,3,45	0/0:1,0:1:3:0,3,31	0/0:3,0:3:9:0,9,96	0/0:1,0:1:3:0,3,32	0/0:2,0:2:6:0,6,66	0/0:1,0:1:3:0,3,31	0/0:2,0:2:6:0,6,63	0/0:2,0:2:6:0,6,62	0/0:4,0:4:9:0,9,107	0/0:2,0:2:6:0,6,62	./.:.:.:.:.	./.:.:.:.:.	0/0:2,0:2:6:0,6,64	0/0:3,0:3:9:0,9,97	1/1:0,1:1:3:31,3,0	./.:.:.:.:.	0/1:1,1:2:25:25,0,27	0/0:1,0:1:3:0,3,32	0/0:1,0:1:3:0,3,32	0/0:1,0:1:3:0,3,30	0/0:2,0:2:6:0,6,62	0/0:7,0:7:21:0,21,215	0/0:2,0:2:6:0,6,64	0/0:2,0:2:6:0,6,64	0/0:4,0:4:12:0,12,127	0/0:3,0:3:9:0,9,98	0/0:3,0:3:9:0,9,94	0/0:5,0:5:12:0,12,140	./.:.:.:.:.	0/0:4,0:4:12:0,12,130	0/0:3,0:3:9:0,9,95	0/0:2,0:2:6:0,6,62	0/0:7,0:7:15:0,15,188	0/0:2,0:2:6:0,6,62	0/0:3,0:3:9:0,9,96	0/0:1,0:1:3:0,3,33	0/0:4,0:4:9:0,9,109	0/0:2,0:2:6:0,6,65	1/1:0,1:1:3:31,3,0	1/1:0,4:4:12:124,12,0	0/0:2,0:2:6:0,6,67	0/0:4,0:4:6:0,6,75	0/0:5,0:5:15:0,15,159	0/0:10,0:10:27:0,27,295	0/0:2,0:2:6:0,6,65	./.:.:.:.:.	0/0:5,0:5:9:0,9,119	0/0:2,0:2:6:0,6,60	0/0:1,0:1:3:0,3,31	0/0:2,0:2:6:0,6,66	0/0:4,0:4:12:0,12,123	0/0:7,0:7:21:0,21,223	0/0:4,0:4:12:0,12,127	0/0:2,0:2:6:0,6,64	0/0:2,0:2:6:0,6,62	0/0:3,0:3:9:0,9,95	0/0:1,0:1:3:0,3,31	0/0:2,0:2:6:0,6,62	0/0:3,0:3:6:0,6,77	./.:.:.:.:.	0/0:3,0:3:6:0,6,76	./.:.:.:.:.	0/0:7,0:7:12:0,12,165	0/0:1,0:1:3:0,3,32	0/0:4,0:4:9:0,9,107	0/0:11,0:11:33:0,33,370
chr2	4677392	.	T	C	7320.15	.	AC=46;AF=0.174;AN=264;BaseQRankSum=4.475;DP=1151;Dels=0.00;FS=15.141;HaplotypeScore=0.0638;InbreedingCoeff=0.6709;MLEAC=42;MLEAF=0.159;MQ=59.33;MQ0=2;MQRankSum=0.876;QD=27.83;ReadPosRankSum=-0.459	GT:AD:DP:GQ:PL	1/1:0,73:73:99:2340,217,0	0/0:14,0:14:36:0,36,401	1/1:0,8:8:24:252,24,0	0/0:58,0:58:99:0,174,1799	0/0:7,0:7:21:0,21,225	1/1:0,19:19:54:591,54,0	0/0:31,0:31:93:0,93,947	0/0:2,0:2:6:0,6,63	0/0:3,0:3:9:0,9,96	0/0:18,0:18:51:0,51,543	0/0:4,0:4:12:0,12,125	0/0:20,0:20:51:0,51,576	0/0:17,0:17:48:0,48,512	0/0:4,0:4:12:0,12,133	0/0:24,0:24:69:0,69,737	0/0:18,0:18:51:0,51,537	0/0:24,0:24:72:0,72,751	0/1:2,4:6:48:115,0,48	0/0:12,0:12:27:0,27,313	0/0:15,0:15:42:0,42,439	0/0:6,0:6:18:0,18,191	0/0:19,0:19:57:0,57,581	0/0:19,0:19:57:0,57,586	0/0:14,0:14:42:0,42,447	0/0:2,0:2:6:0,6,64	1/1:0,22:22:66:705,66,0	0/0:17,0:17:45:0,45,493	0/0:6,0:6:18:0,18,189	0/0:5,0:5:15:0,15,157	0/0:27,0:27:81:0,81,836	0/0:3,0:3:9:0,9,98	0/0:11,0:11:33:0,33,357	1/1:0,16:16:45:482,45,0	0/1:4,1:5:7:7,0,112	1/1:0,20:20:57:625,57,0	0/1:3,6:9:69:172,0,69	0/0:16,0:16:42:0,42,474	0/0:11,0:11:33:0,33,340	0/0:18,0:18:54:0,54,575	0/1:3,1:4:21:21,0,83	0/0:4,0:4:12:0,12,128	0/0:23,0:23:63:0,63,670	0/0:15,0:15:42:0,42,458	0/0:17,0:17:51:0,51,542	0/0:9,0:9:27:0,27,287	0/0:19,0:19:51:0,51,554	1/1:0,14:14:42:452,42,0	0/0:6,0:6:18:0,18,196	0/0:5,0:5:15:0,15,153	0/0:10,0:10:24:0,24,278	1/1:0,5:5:12:144,12,0	0/0:1,0:1:3:0,3,32	0/0:6,0:6:18:0,18,189	1/1:0,2:2:6:65,6,0	0/0:11,0:11:33:0,33,351	0/0:4,0:4:12:0,12,130	./.:.:.:.:.	0/0:6,0:6:18:0,18,195	./.:.:.:.:.	0/0:10,0:10:27:0,27,296	0/0:2,0:2:6:0,6,66	0/0:2,0:2:6:0,6,67	0/0:17,0:17:45:0,45,497	0/0:2,0:2:6:0,6,67	0/0:4,0:4:12:0,12,122	0/0:2,0:2:6:0,6,63	0/0:2,0:2:6:0,6,62	0/0:8,0:8:21:0,21,236	0/0:7,0:7:21:0,21,227	0/0:3,0:3:9:0,9,94	1/1:0,1:1:3:33,3,0	0/0:4,0:4:9:0,9,110	0/0:5,0:5:15:0,15,154	0/0:6,0:6:18:0,18,189	0/0:5,0:5:15:0,15,157	0/0:1,0:1:3:0,3,31	./.:.:.:.:.	0/0:5,0:5:15:0,15,160	0/0:3,0:3:9:0,9,92	0/0:4,0:4:9:0,9,108	0/0:2,0:2:6:0,6,63	0/0:3,0:3:9:0,9,94	0/0:5,0:5:15:0,15,162	0/0:1,0:1:3:0,3,32	1/1:0,6:6:18:195,18,0	0/0:8,0:8:24:0,24,256	0/0:1,0:1:3:0,3,31	0/0:11,0:11:33:0,33,338	0/0:2,0:2:6:0,6,55	0/0:2,0:2:6:0,6,64	0/0:5,0:5:15:0,15,160	1/1:0,3:3:9:92,9,0	0/0:4,0:4:12:0,12,122	0/0:1,0:1:3:0,3,27	0/0:3,0:3:9:0,9,96	0/0:8,0:8:24:0,24,250	0/0:5,0:5:15:0,15,156	1/1:0,2:2:6:65,6,0	0/0:4,0:4:12:0,12,130	0/0:5,0:5:15:0,15,153	0/0:5,0:5:15:0,15,157	./.:.:.:.:.	0/0:3,0:3:9:0,9,95	0/0:4,0:4:12:0,12,120	0/0:2,0:2:6:0,6,61	0/0:6,0:6:18:0,18,186	1/1:0,6:6:18:203,18,0	1/1:0,7:7:21:225,21,0	0/0:3,0:3:9:0,9,89	0/0:12,0:12:33:0,33,358	0/0:6,0:6:18:0,18,181	0/0:3,0:3:9:0,9,92	1/1:0,17:17:48:526,48,0	0/0:15,0:15:45:0,45,471	0/0:4,0:4:12:0,12,126	0/0:5,0:5:15:0,15,152	0/0:1,0:1:3:0,3,25	0/0:7,0:7:21:0,21,214	0/0:2,0:2:6:0,6,61	0/0:5,0:5:12:0,12,145	0/0:2,0:2:6:0,6,65	0/0:3,0:3:9:0,9,100	0/0:6,0:6:15:0,15,170	0/0:5,0:5:12:0,12,139	0/0:6,0:6:18:0,18,182	0/0:6,0:6:18:0,18,177	0/0:3,0:3:9:0,9,97	0/0:4,0:4:12:0,12,131	0/0:1,0:1:3:0,3,32	1/1:0,1:1:3:32,3,0	./.:.:.:.:.	0/0:6,0:6:12:0,12,152	1/1:0,9:9:21:239,21,0	1/1:0,6:6:9:134,9,0	1/1:0,1:1:3:30,3,0	1/1:0,1:1:3:32,3,0	0/0:20,0:20:60:0,60,643
chr2	4678409	.	G	T	1461.2	.	AC=31;AF=0.126;AN=246;BaseQRankSum=-5.144;DP=604;Dels=0.00;FS=1.046;HaplotypeScore=0.2041;InbreedingCoeff=0.5035;MLEAC=24;MLEAF=0.098;MQ=59.24;MQ0=1;MQRankSum=0.797;QD=22.83;ReadPosRankSum=1.138	GT:AD:DP:GQ:PL	0/0:40,0:40:99:0,117,1293	0/0:16,0:17:45:0,45,499	0/0:8,0:8:24:0,24,258	0/0:15,0:15:45:0,45,475	0/0:10,0:10:30:0,30,319	0/0:7,0:7:18:0,18,197	0/0:6,0:6:15:0,15,177	0/0:2,0:2:6:0,6,69	./.:.:.:.:.	0/0:14,0:14:30:0,30,373	0/0:1,0:1:3:0,3,32	1/1:0,4:4:12:115,12,0	0/0:15,0:15:45:0,45,485	./.:.:.:.:.	0/0:14,0:14:33:0,33,391	0/0:12,0:12:33:0,33,376	0/0:9,0:9:27:0,27,278	0/0:3,0:3:9:0,9,95	0/0:1,0:1:3:0,3,32	./.:.:.:.:.	0/0:5,0:5:15:0,15,162	0/0:4,0:4:12:0,12,128	0/0:8,0:8:24:0,24,260	0/1:4,3:7:68:68,0,109	0/0:2,0:2:6:0,6,65	0/0:9,0:9:27:0,27,282	0/0:12,0:12:33:0,33,365	0/0:1,0:1:3:0,3,32	./.:.:.:.:.	0/0:8,0:8:24:0,24,247	0/0:3,0:3:9:0,9,97	0/0:4,0:4:12:0,12,130	0/0:2,0:2:6:0,6,66	0/0:1,0:1:3:0,3,24	0/0:8,0:9:21:0,21,244	0/0:9,0:9:27:0,27,274	0/0:15,0:15:45:0,45,487	0/0:4,0:4:12:0,12,129	0/0:6,0:6:18:0,18,189	0/0:1,0:1:3:0,3,34	0/0:2,0:2:6:0,6,65	0/0:4,0:4:12:0,12,126	0/0:3,0:3:9:0,9,98	1/1:0,14:14:39:412,39,0	1/1:0,11:11:33:335,33,0	0/0:11,0:12:33:0,33,354	0/0:8,0:8:21:0,21,236	1/1:0,2:2:6:65,6,0	./.:.:.:.:.	0/0:1,0:1:3:0,3,32	0/0:2,0:2:6:0,6,63	0/0:6,0:6:15:0,15,175	0/0:5,0:5:12:0,12,141	0/0:3,0:3:9:0,9,97	0/0:2,0:2:6:0,6,65	0/0:3,0:3:9:0,9,95	1/1:0,2:2:6:65,6,0	1/1:0,3:3:9:95,9,0	0/0:5,0:5:12:0,12,144	1/1:0,2:2:6:63,6,0	0/0:4,0:4:12:0,12,130	./.:.:.:.:.	0/0:7,0:7:21:0,21,225	0/0:1,0:1:3:0,3,33	0/0:5,0:5:12:0,12,138	0/0:4,0:4:12:0,12,126	0/0:3,0:3:9:0,9,95	0/0:10,0:10:24:0,24,281	0/0:1,0:1:3:0,3,31	0/0:3,0:3:9:0,9,97	0/0:3,0:3:9:0,9,97	0/0:5,0:5:15:0,15,157	0/0:1,0:1:3:0,3,30	1/1:0,1:1:3:30,3,0	1/1:0,8:8:24:245,24,0	./.:.:.:.:.	0/0:2,0:2:6:0,6,66	0/0:2,0:2:6:0,6,65	1/1:0,2:2:6:62,6,0	0/0:5,0:5:12:0,12,148	0/0:2,0:2:6:0,6,65	0/0:2,0:2:6:0,6,66	0/0:2,0:2:6:0,6,65	0/0:2,0:2:6:0,6,65	0/0:2,0:2:6:0,6,63	0/0:2,0:2:6:0,6,66	0/0:4,0:4:12:0,12,130	0/0:5,0:5:15:0,15,158	./.:.:.:.:.	0/0:2,0:2:6:0,6,67	./.:.:.:.:.	0/0:4,0:4:12:0,12,125	0/0:7,0:7:21:0,21,221	0/0:1,0:1:3:0,3,34	0/0:2,0:2:6:0,6,66	0/0:2,0:2:6:0,6,65	0/0:2,0:2:6:0,6,66	0/0:2,0:2:6:0,6,67	0/0:4,0:4:12:0,12,132	0/0:2,0:2:6:0,6,61	0/0:5,0:5:15:0,15,162	0/0:2,0:2:6:0,6,65	0/0:1,0:1:3:0,3,33	./.:.:.:.:.	0/0:2,0:2:6:0,6,63	0/0:2,0:2:6:0,6,63	0/0:2,0:2:6:0,6,67	0/0:3,0:3:9:0,9,95	0/0:4,0:4:12:0,12,130	0/0:1,0:1:3:0,3,30	0/0:5,0:5:15:0,15,161	0/0:4,0:4:12:0,12,134	0/0:5,0:5:12:0,12,127	0/0:2,0:2:6:0,6,61	0/0:3,0:3:9:0,9,95	0/0:5,0:5:15:0,15,165	./.:.:.:.:.	0/0:4,0:4:12:0,12,122	0/0:4,0:4:12:0,12,129	0/0:3,0:3:9:0,9,94	1/1:0,3:3:6:74,6,0	1/1:0,1:1:3:31,3,0	0/0:1,0:1:3:0,3,34	0/0:4,0:4:12:0,12,130	1/1:0,1:1:3:29,3,0	0/0:1,0:1:3:0,3,32	1/1:0,1:1:3:31,3,0	0/0:3,0:3:9:0,9,95	1/1:0,2:2:3:45,3,0	0/0:2,0:2:3:0,3,45	./.:.:.:.:.	./.:.:.:.:.	0/0:5,0:5:12:0,12,140	0/0:6,0:6:15:0,15,168	./.:.:.:.:.	0/0:2,0:2:3:0,3,45	0/0:21,0:21:63:0,63,711
chr2	4678486	.	T	C	571.04	.	AC=11;AF=0.050;AN=218;BaseQRankSum=-2.287;DP=460;Dels=0.00;FS=2.829;HaplotypeScore=0.1161;InbreedingCoeff=0.2759;MLEAC=9;MLEAF=0.041;MQ=57.58;MQ0=2;MQRankSum=0.290;QD=21.96;ReadPosRankSum=0.337	GT:AD:DP:GQ:PL	0/0:22,0:22:60:0,60,669	0/0:13,0:13:39:0,39,401	0/0:14,0:14:39:0,39,416	0/0:19,0:19:57:0,57,581	0/0:6,0:6:18:0,18,187	0/0:4,0:4:12:0,12,115	0/0:7,0:7:21:0,21,204	0/0:1,0:1:3:0,3,32	0/0:1,0:1:3:0,3,33	0/0:11,0:11:33:0,33,341	0/0:1,0:1:3:0,3,31	0/0:5,0:5:15:0,15,150	0/0:13,0:13:39:0,39,398	0/0:1,0:1:3:0,3,31	0/0:11,0:11:33:0,33,336	0/0:8,0:8:24:0,24,244	0/0:4,0:4:12:0,12,118	0/0:2,0:2:6:0,6,65	./.:.:.:.:.	./.:.:.:.:.	0/0:1,0:1:3:0,3,32	0/0:4,0:4:9:0,9,106	0/0:5,0:5:15:0,15,154	0/0:10,0:10:27:0,27,289	0/0:2,0:2:6:0,6,61	1/1:0,6:6:18:189,18,0	0/0:6,0:6:18:0,18,183	./.:.:.:.:.	./.:.:.:.:.	0/0:5,0:5:15:0,15,156	0/0:4,0:4:9:0,9,94	0/0:2,0:2:6:0,6,63	1/1:0,4:4:12:115,12,0	0/0:1,0:1:3:0,3,32	0/1:1,7:8:5:183,0,5	0/0:4,0:4:12:0,12,118	0/0:9,0:9:27:0,27,276	0/0:2,0:2:6:0,6,59	0/0:3,0:3:9:0,9,92	0/0:3,0:3:6:0,6,65	0/0:2,0:2:6:0,6,64	0/0:7,0:7:15:0,15,182	0/0:10,0:10:30:0,30,311	0/0:6,0:6:18:0,18,188	0/0:10,0:10:30:0,30,310	0/0:4,1:5:12:0,12,118	0/0:4,0:4:12:0,12,124	0/0:2,0:2:6:0,6,65	0/0:4,0:4:9:0,9,105	./.:.:.:.:.	0/0:2,0:2:6:0,6,63	0/0:3,0:3:9:0,9,89	0/0:1,0:1:3:0,3,32	1/1:0,3:3:9:89,9,0	0/0:3,0:3:9:0,9,91	0/0:1,0:1:3:0,3,31	0/0:5,0:5:15:0,15,149	0/0:5,0:5:15:0,15,153	0/0:1,0:1:3:0,3,32	./.:.:.:.:.	0/0:3,0:3:9:0,9,91	0/0:2,0:2:6:0,6,59	0/0:3,0:3:9:0,9,93	./.:.:.:.:.	0/0:3,0:3:9:0,9,88	0/0:5,0:5:15:0,15,154	0/0:1,0:1:3:0,3,30	0/0:3,0:3:9:0,9,93	0/0:1,0:1:3:0,3,32	./.:.:.:.:.	0/0:1,0:1:3:0,3,31	0/0:1,0:1:3:0,3,29	0/0:3,0:3:9:0,9,89	./.:.:.:.:.	0/0:5,0:5:15:0,15,153	./.:.:.:.:.	./.:.:.:.:.	0/0:3,0:3:9:0,9,94	./.:.:.:.:.	0/0:7,0:7:21:0,21,219	0/0:2,0:2:6:0,6,63	0/0:1,0:1:3:0,3,31	0/0:2,0:2:6:0,6,61	./.:.:.:.:.	0/0:2,0:2:6:0,6,57	0/0:7,0:7:21:0,21,225	./.:.:.:.:.	./.:.:.:.:.	0/0:3,0:3:9:0,9,92	./.:.:.:.:.	./.:.:.:.:.	1/1:0,3:3:9:90,9,0	0/0:2,0:2:6:0,6,62	./.:.:.:.:.	0/0:4,0:4:12:0,12,126	0/0:1,0:1:3:0,3,32	0/0:2,0:2:6:0,6,63	1/1:0,2:2:6:61,6,0	0/0:1,0:1:3:0,3,33	./.:.:.:.:.	0/0:2,0:2:6:0,6,58	0/0:2,0:2:6:0,6,61	0/0:2,0:2:6:0,6,61	0/0:4,0:4:12:0,12,122	0/0:1,0:1:3:0,3,30	0/0:1,0:1:3:0,3,32	0/0:1,0:1:3:0,3,30	0/0:5,0:5:15:0,15,156	0/0:2,0:2:6:0,6,65	./.:.:.:.:.	0/0:6,0:6:18:0,18,185	0/0:2,0:2:6:0,6,65	0/0:5,0:5:12:0,12,138	./.:.:.:.:.	0/0:2,0:2:6:0,6,61	0/0:1,0:1:3:0,3,30	./.:.:.:.:.	0/0:2,0:2:6:0,6,61	0/0:3,0:3:9:0,9,95	0/0:1,0:1:3:0,3,30	0/0:4,0:4:9:0,9,107	0/0:3,0:3:9:0,9,93	0/0:1,0:1:3:0,3,32	0/0:5,0:5:15:0,15,153	./.:.:.:.:.	0/0:1,0:1:3:0,3,30	0/0:1,0:1:3:0,3,32	0/0:4,0:4:12:0,12,118	./.:.:.:.:.	./.:.:.:.:.	./.:.:.:.:.	./.:.:.:.:.	0/0:4,0:4:9:0,9,107	0/0:6,0:6:15:0,15,172	0/0:2,0:2:3:0,3,45	./.:.:.:.:.	0/0:18,0:18:48:0,48,534
chr2	4678943	.	G	T	59.33	.	AC=8;AF=0.055;AN=146;BaseQRankSum=-1.604;DP=198;Dels=0.00;FS=1.810;HaplotypeScore=0.1366;InbreedingCoeff=0.1262;MLEAC=5;MLEAF=0.034;MQ=58.93;MQ0=0;MQRankSum=0.321;QD=9.89;ReadPosRankSum=0.128	GT:AD:DP:GQ:PL	0/0:3,0:3:6:0,6,77	0/0:9,0:9:27:0,27,289	./.:.:.:.:.	0/0:4,0:4:9:0,9,96	./.:.:.:.:.	./.:.:.:.:.	./.:.:.:.:.	./.:.:.:.:.	./.:.:.:.:.	./.:.:.:.:.	0/0:1,0:1:3:0,3,32	0/0:1,0:1:3:0,3,32	0/0:7,0:7:21:0,21,224	./.:.:.:.:.	0/0:14,0:14:39:0,39,423	0/0:1,0:1:3:0,3,32	./.:.:.:.:.	./.:.:.:.:.	./.:.:.:.:.	./.:.:.:.:.	./.:.:.:.:.	./.:.:.:.:.	./.:.:.:.:.	0/0:1,0:1:3:0,3,32	./.:.:.:.:.	1/1:1,1:2:3:30,3,0	0/0:2,0:2:6:0,6,63	./.:.:.:.:.	./.:.:.:.:.	0/0:1,0:1:3:0,3,34	./.:.:.:.:.	0/0:1,0:1:3:0,3,30	./.:.:.:.:.	./.:.:.:.:.	./.:.:.:.:.	./.:.:.:.:.	./.:.:.:.:.	./.:.:.:.:.	./.:.:.:.:.	./.:.:.:.:.	./.:.:.:.:.	./.:.:.:.:.	0/0:2,0:2:6:0,6,57	0/0:1,0:1:3:0,3,32	0/0:7,0:7:18:0,18,203	./.:.:.:.:.	0/0:3,0:3:9:0,9,95	./.:.:.:.:.	0/0:2,0:2:6:0,6,63	0/0:1,0:1:3:0,3,32	0/0:3,0:3:9:0,9,95	0/0:4,0:4:12:0,12,128	./.:.:.:.:.	1/1:0,1:1:3:29,3,0	0/0:4,0:4:9:0,9,110	./.:.:.:.:.	0/0:1,0:1:3:0,3,33	0/0:4,0:4:12:0,12,126	0/0:2,0:2:6:0,6,67	0/0:3,0:3:9:0,9,94	./.:.:.:.:.	0/0:3,0:3:9:0,9,95	0/0:3,0:3:9:0,9,95	0/0:2,0:2:6:0,6,63	0/0:1,0:1:3:0,3,32	0/0:1,0:1:3:0,3,32	0/0:1,0:1:3:0,3,32	0/0:2,0:2:6:0,6,59	0/0:1,0:1:3:0,3,32	./.:.:.:.:.	./.:.:.:.:.	0/0:1,0:1:3:0,3,31	0/0:4,0:4:12:0,12,126	0/0:1,0:1:3:0,3,30	0/0:1,0:1:3:0,3,32	0/0:1,0:1:3:0,3,31	0/0:1,0:1:3:0,3,31	./.:.:.:.:.	0/0:2,0:2:3:0,3,45	0/0:3,0:3:9:0,9,93	./.:.:.:.:.	./.:.:.:.:.	./.:.:.:.:.	0/0:2,0:2:6:0,6,63	0/0:3,0:3:9:0,9,91	./.:.:.:.:.	0/0:3,0:3:9:0,9,93	./.:.:.:.:.	0/0:2,0:2:6:0,6,63	./.:.:.:.:.	0/0:1,0:1:3:0,3,30	1/1:0,2:2:6:59,6,0	0/0:2,0:2:6:0,6,65	0/0:1,0:1:3:0,3,32	0/0:1,0:1:3:0,3,31	./.:.:.:.:.	./.:.:.:.:.	1/1:0,1:1:3:30,3,0	0/0:1,0:1:3:0,3,33	./.:.:.:.:.	./.:.:.:.:.	0/0:2,0:2:6:0,6,62	0/0:1,0:1:3:0,3,32	0/0:2,0:2:6:0,6,65	./.:.:.:.:.	0/0:7,0:7:21:0,21,224	./.:.:.:.:.	0/0:1,0:1:3:0,3,32	./.:.:.:.:.	./.:.:.:.:.	0/0:1,0:1:3:0,3,32	./.:.:.:.:.	0/0:6,0:6:18:0,18,191	./.:.:.:.:.	./.:.:.:.:.	0/0:3,0:3:9:0,9,97	0/0:2,0:2:6:0,6,62	./.:.:.:.:.	./.:.:.:.:.	0/0:1,0:1:3:0,3,32	0/0:3,0:3:9:0,9,95	./.:.:.:.:.	0/0:1,0:1:3:0,3,32	0/0:3,0:3:9:0,9,95	./.:.:.:.:.	0/0:2,0:2:6:0,6,63	0/0:2,0:2:6:0,6,63	./.:.:.:.:.	./.:.:.:.:.	0/0:3,0:3:3:0,3,45	./.:.:.:.:.	./.:.:.:.:.	0/0:2,0:2:3:0,3,45	0/0:2,0:2:3:0,3,45	./.:.:.:.:.	./.:.:.:.:.	0/0:20,0:20:60:0,60,690
chr2	4678966	.	A	G	882.62	.	AC=32;AF=0.205;AN=156;BaseQRankSum=2.173;DP=221;Dels=0.00;FS=0.674;HaplotypeScore=0.1619;InbreedingCoeff=0.4349;MLEAC=29;MLEAF=0.186;MQ=58.98;MQ0=1;MQRankSum=-1.622;QD=22.07;ReadPosRankSum=-0.444	GT:AD:DP:GQ:PL	1/1:0,5:5:12:145,12,0	0/0:13,0:13:39:0,39,398	1/1:0,3:3:6:77,6,0	0/0:2,0:2:6:0,6,61	0/0:2,0:2:6:0,6,61	./.:.:.:.:.	./.:.:.:.:.	./.:.:.:.:.	./.:.:.:.:.	./.:.:.:.:.	0/0:1,0:1:3:0,3,32	0/0:2,0:2:6:0,6,58	0/0:9,0:9:27:0,27,277	./.:.:.:.:.	0/0:17,0:17:48:0,48,507	0/0:1,0:1:3:0,3,32	./.:.:.:.:.	./.:.:.:.:.	./.:.:.:.:.	./.:.:.:.:.	./.:.:.:.:.	0/0:1,0:1:3:0,3,34	./.:.:.:.:.	./.:.:.:.:.	./.:.:.:.:.	1/1:0,1:1:3:32,3,0	0/0:2,0:2:6:0,6,63	./.:.:.:.:.	./.:.:.:.:.	./.:.:.:.:.	./.:.:.:.:.	0/0:1,0:1:3:0,3,32	./.:.:.:.:.	./.:.:.:.:.	1/1:0,1:1:3:29,3,0	./.:.:.:.:.	./.:.:.:.:.	0/0:1,0:1:3:0,3,30	./.:.:.:.:.	./.:.:.:.:.	./.:.:.:.:.	0/0:1,0:1:3:0,3,32	0/0:2,0:2:6:0,6,60	0/0:1,0:1:3:0,3,30	0/0:6,0:6:15:0,15,164	./.:.:.:.:.	1/1:0,4:4:12:124,12,0	./.:.:.:.:.	0/0:2,0:2:6:0,6,61	0/0:1,0:1:3:0,3,32	1/1:0,2:2:6:61,6,0	0/0:4,0:4:12:0,12,125	./.:.:.:.:.	1/1:0,1:1:3:30,3,0	0/0:4,0:4:9:0,9,105	./.:.:.:.:.	0/0:1,0:1:3:0,3,30	0/0:5,0:5:15:0,15,149	0/0:1,0:1:3:0,3,30	0/0:3,0:3:9:0,9,89	./.:.:.:.:.	0/0:3,0:3:9:0,9,91	0/0:3,0:3:9:0,9,92	0/0:1,0:1:3:0,3,31	0/0:1,0:1:3:0,3,31	0/0:1,0:1:3:0,3,31	0/0:1,0:1:3:0,3,31	0/0:2,0:2:6:0,6,57	0/0:1,0:1:3:0,3,33	./.:.:.:.:.	./.:.:.:.:.	0/0:1,0:1:3:0,3,30	0/0:4,0:4:12:0,12,118	0/0:1,0:1:3:0,3,32	0/0:1,0:1:3:0,3,30	0/0:1,0:1:3:0,3,28	1/1:0,1:1:3:28,3,0	0/0:1,0:1:3:0,3,33	0/0:2,0:2:3:0,3,45	0/0:4,0:4:12:0,12,117	./.:.:.:.:.	./.:.:.:.:.	./.:.:.:.:.	0/0:2,0:2:6:0,6,61	1/1:0,4:4:12:126,12,0	./.:.:.:.:.	0/0:4,0:4:12:0,12,122	./.:.:.:.:.	0/0:3,0:3:9:0,9,91	./.:.:.:.:.	./.:.:.:.:.	1/1:0,2:2:6:60,6,0	0/0:3,0:3:9:0,9,95	0/0:1,0:1:3:0,3,30	0/0:1,0:1:3:0,3,30	./.:.:.:.:.	./.:.:.:.:.	1/1:0,2:2:6:59,6,0	./.:.:.:.:.	./.:.:.:.:.	./.:.:.:.:.	0/0:2,0:2:6:0,6,60	0/0:1,0:1:3:0,3,31	0/0:2,0:2:6:0,6,59	./.:.:.:.:.	0/0:6,0:6:18:0,18,185	./.:.:.:.:.	1/1:0,1:1:3:31,3,0	./.:.:.:.:.	./.:.:.:.:.	0/0:1,0:1:3:0,3,32	./.:.:.:.:.	1/1:0,6:6:18:180,18,0	./.:.:.:.:.	./.:.:.:.:.	0/0:4,0:4:12:0,12,122	0/0:2,0:2:6:0,6,62	./.:.:.:.:.	0/0:1,0:1:3:0,3,31	0/0:1,0:1:3:0,3,31	0/0:3,0:3:9:0,9,93	./.:.:.:.:.	0/0:1,0:1:3:0,3,32	0/0:2,0:2:6:0,6,61	./.:.:.:.:.	0/0:1,0:1:3:0,3,31	0/0:3,0:3:9:0,9,92	0/0:1,0:1:3:0,3,33	./.:.:.:.:.	1/1:0,3:3:3:45,3,0	./.:.:.:.:.	./.:.:.:.:.	1/1:0,2:2:3:45,3,0	1/1:0,2:2:3:45,3,0	./.:.:.:.:.	./.:.:.:.:.	0/0:21,0:21:60:0,60,671
chr2	4679690	.	A	G	1567.26	.	AC=17;AF=0.072;AN=236;BaseQRankSum=-1.221;DP=670;Dels=0.00;FS=5.551;HaplotypeScore=0.0620;InbreedingCoeff=0.4252;MLEAC=14;MLEAF=0.059;MQ=59.69;MQ0=0;MQRankSum=-0.741;QD=24.11;ReadPosRankSum=-2.831	GT:AD:DP:GQ:PL	0/0:28,0:28:84:0,84,893	0/0:17,0:17:51:0,51,536	0/0:9,0:9:27:0,27,284	0/0:23,0:23:63:0,63,684	0/0:15,0:15:45:0,45,474	0/0:11,0:11:30:0,30,324	0/0:12,0:12:36:0,36,367	0/0:1,0:1:3:0,3,32	./.:.:.:.:.	0/0:8,0:8:18:0,18,198	./.:.:.:.:.	0/0:9,0:9:27:0,27,286	0/0:8,0:8:24:0,24,255	0/0:2,0:2:6:0,6,61	0/0:10,0:10:30:0,30,300	0/0:10,0:10:30:0,30,308	0/0:10,0:10:27:0,27,281	0/0:2,0:2:6:0,6,64	1/1:0,5:5:15:154,15,0	0/0:4,0:4:12:0,12,124	1/1:0,1:1:3:33,3,0	1/1:0,12:12:36:359,36,0	0/0:17,0:17:45:0,45,483	0/0:13,0:13:39:0,39,403	./.:.:.:.:.	0/0:11,0:11:33:0,33,340	0/0:15,0:15:45:0,45,462	0/0:1,0:1:3:0,3,32	./.:.:.:.:.	0/0:19,0:19:51:0,51,555	0/0:4,0:4:12:0,12,124	0/0:1,0:1:3:0,3,34	0/0:12,0:12:36:0,36,368	0/0:4,0:4:12:0,12,126	0/0:6,0:6:18:0,18,184	0/0:2,0:2:6:0,6,65	1/1:0,13:13:36:384,36,0	0/0:11,0:11:33:0,33,342	0/0:6,0:6:18:0,18,184	./.:.:.:.:.	0/0:2,0:2:6:0,6,59	0/0:12,0:12:33:0,33,359	1/1:0,19:19:48:519,48,0	0/0:8,0:8:24:0,24,246	0/0:8,0:8:18:0,18,185	0/0:17,0:17:42:0,42,480	0/0:12,0:12:36:0,36,367	./.:.:.:.:.	0/0:2,0:2:6:0,6,63	0/0:5,0:5:15:0,15,152	0/0:1,0:1:3:0,3,32	0/0:2,0:2:6:0,6,63	0/0:6,0:6:18:0,18,184	0/0:2,0:2:6:0,6,60	0/0:2,0:2:6:0,6,62	0/0:2,0:2:6:0,6,65	0/0:2,0:2:6:0,6,65	0/0:3,0:3:9:0,9,93	0/0:2,0:2:6:0,6,62	0/0:4,0:4:12:0,12,122	./.:.:.:.:.	0/0:3,0:3:9:0,9,92	0/0:3,0:3:9:0,9,95	0/0:2,0:2:6:0,6,62	0/0:4,0:4:12:0,12,130	0/0:4,0:4:12:0,12,124	0/0:3,0:3:9:0,9,96	0/0:3,0:3:9:0,9,92	0/0:1,0:1:3:0,3,32	0/0:1,0:1:3:0,3,30	0/0:2,0:2:6:0,6,61	0/0:4,0:4:12:0,12,128	0/0:5,0:5:15:0,15,154	0/0:5,0:5:15:0,15,155	0/0:3,0:3:9:0,9,85	0/0:3,0:3:9:0,9,95	0/0:3,0:3:9:0,9,92	0/1:2,3:5:48:77,0,48	./.:.:.:.:.	0/0:6,0:6:18:0,18,193	./.:.:.:.:.	0/0:1,0:1:3:0,3,31	1/1:0,3:3:9:92,9,0	1/1:0,3:3:9:100,9,0	0/0:1,0:1:3:0,3,31	0/0:1,0:1:3:0,3,32	0/0:3,0:3:9:0,9,96	0/0:1,0:1:3:0,3,28	0/0:3,0:3:9:0,9,97	0/0:2,0:2:6:0,6,65	0/0:1,0:1:3:0,3,32	0/0:1,0:1:3:0,3,31	0/0:1,0:1:3:0,3,31	./.:.:.:.:.	0/0:5,0:5:15:0,15,159	0/0:4,0:4:12:0,12,124	0/0:4,0:4:12:0,12,126	0/0:3,0:3:9:0,9,94	0/0:3,0:3:9:0,9,92	0/0:2,0:3:6:0,6,63	0/0:1,0:1:3:0,3,30	0/0:1,0:1:3:0,3,32	0/0:2,0:2:6:0,6,63	0/0:3,0:3:9:0,9,92	0/0:2,0:2:6:0,6,63	0/0:2,0:2:6:0,6,62	0/0:4,0:4:12:0,12,122	0/0:3,0:3:9:0,9,92	./.:.:.:.:.	./.:.:.:.:.	0/0:7,0:7:21:0,21,215	./.:.:.:.:.	0/0:6,0:6:18:0,18,188	0/0:2,0:2:6:0,6,61	0/0:6,0:6:15:0,15,175	0/0:4,0:4:12:0,12,126	./.:.:.:.:.	0/0:3,0:3:6:0,6,75	0/0:2,0:2:6:0,6,62	0/0:2,0:2:6:0,6,61	0/0:1,0:1:3:0,3,32	0/0:4,0:4:12:0,12,126	0/0:5,0:5:15:0,15,157	0/0:4,0:4:12:0,12,126	./.:.:.:.:.	1/1:0,4:4:12:113,12,0	0/0:3,0:3:9:0,9,96	0/0:5,0:5:15:0,15,158	0/0:3,0:3:9:0,9,92	./.:.:.:.:.	./.:.:.:.:.	./.:.:.:.:.	0/0:2,0:2:3:0,3,45	0/0:4,0:4:6:0,6,76	0/0:9,0:9:15:0,15,197	./.:.:.:.:.	0/0:30,0:30:90:0,90,1003
chr2	4681648	.	G	A	3883.32	.	AC=29;AF=0.110;AN=264;BaseQRankSum=0.844;DP=1245;Dels=0.00;FS=7.502;HaplotypeScore=0.0994;InbreedingCoeff=0.6224;MLEAC=27;MLEAF=0.102;MQ=59.85;MQ0=0;MQRankSum=1.243;QD=24.27;ReadPosRankSum=-0.395	GT:AD:DP:GQ:PL	0/0:89,0:89:99:0,268,2808	0/0:21,0:21:60:0,60,636	0/0:15,0:15:42:0,42,430	0/0:58,0:58:99:0,162,1723	0/0:13,0:13:39:0,39,398	0/0:17,0:17:48:0,48,500	0/0:23,0:23:69:0,69,702	0/0:8,0:8:24:0,24,245	0/0:3,0:3:9:0,9,91	0/0:19,0:19:51:0,51,540	0/0:3,0:3:9:0,9,94	1/1:0,27:27:81:824,81,0	0/0:14,0:14:42:0,42,430	0/0:1,0:1:3:0,3,31	0/0:18,0:18:54:0,54,549	0/0:34,0:34:99:0,102,1039	0/0:14,0:14:36:0,36,380	0/0:7,0:7:21:0,21,214	0/0:22,0:22:51:0,51,587	0/0:34,0:34:96:0,96,998	0/0:4,0:4:12:0,12,122	0/0:24,0:24:69:0,69,738	0/0:14,0:14:39:0,39,399	0/1:13,13:26:99:320,0,317	0/0:5,0:5:15:0,15,153	0/0:20,0:20:60:0,60,611	0/0:19,0:19:57:0,57,581	0/0:8,0:8:24:0,24,245	0/0:3,1:4:9:0,9,93	0/0:39,0:39:99:0,102,1111	0/0:7,0:7:21:0,21,201	0/0:2,0:2:6:0,6,57	0/0:34,0:34:93:0,93,997	0/0:5,0:5:15:0,15,158	0/0:10,0:10:30:0,30,313	0/0:5,0:5:15:0,15,153	0/0:11,0:11:33:0,33,335	0/0:12,0:12:27:0,27,302	0/0:22,0:22:66:0,66,665	0/0:2,0:2:6:0,6,59	0/0:4,0:4:9:0,9,94	0/0:12,0:12:36:0,36,374	0/0:15,0:15:45:0,45,456	1/1:0,18:18:51:545,51,0	1/1:0,22:22:66:680,66,0	0/0:21,0:21:60:0,60,638	0/0:17,0:17:48:0,48,490	0/1:3,5:8:68:139,0,68	0/0:5,0:5:15:0,15,151	0/0:5,0:5:15:0,15,157	0/0:3,0:3:9:0,9,93	0/0:2,0:2:6:0,6,63	0/0:8,0:8:24:0,24,251	0/0:3,0:3:9:0,9,86	0/0:6,0:6:18:0,18,183	0/0:2,0:2:6:0,6,62	1/1:0,7:7:21:217,21,0	1/1:0,11:11:33:336,33,0	0/0:5,0:5:15:0,15,161	1/1:0,3:3:9:88,9,0	0/0:4,0:4:12:0,12,120	0/0:2,0:2:6:0,6,60	0/0:6,0:6:18:0,18,184	0/0:4,0:4:12:0,12,118	./.:.:.:.:.	0/0:2,0:2:6:0,6,59	0/0:9,0:9:27:0,27,264	0/0:8,0:8:24:0,24,237	0/0:3,0:3:9:0,9,95	0/0:7,0:7:21:0,21,211	0/0:1,0:1:3:0,3,32	0/0:1,0:1:3:0,3,30	0/0:1,0:1:3:0,3,32	0/1:2,1:3:21:21,0,46	./.:.:.:.:.	1/1:0,5:5:15:150,15,0	0/0:4,0:4:9:0,9,109	0/0:2,0:2:6:0,6,59	1/1:0,1:1:3:32,3,0	0/0:3,0:3:9:0,9,93	0/0:3,0:3:9:0,9,89	0/0:2,0:2:6:0,6,60	0/0:4,0:4:12:0,12,118	0/0:4,0:4:12:0,12,120	0/0:4,0:4:12:0,12,120	0/0:6,0:6:18:0,18,189	0/0:7,0:7:21:0,21,200	0/0:6,0:6:18:0,18,187	0/0:3,0:3:9:0,9,86	0/0:4,0:4:12:0,12,126	0/0:4,0:4:12:0,12,126	0/0:6,0:6:18:0,18,184	0/0:3,0:3:9:0,9,95	0/0:2,0:2:6:0,6,59	0/0:5,0:5:15:0,15,158	0/0:3,0:3:9:0,9,88	0/0:5,0:5:15:0,15,151	0/0:4,0:4:12:0,12,123	0/0:5,0:5:15:0,15,145	0/0:5,0:5:15:0,15,145	0/0:10,0:10:30:0,30,306	0/0:3,0:3:9:0,9,89	0/0:4,0:4:12:0,12,116	0/0:2,0:2:6:0,6,55	0/0:1,0:1:3:0,3,31	0/0:2,0:2:6:0,6,60	0/0:5,0:5:15:0,15,153	0/0:7,0:7:21:0,21,210	0/0:4,0:4:12:0,12,120	0/0:8,0:8:21:0,21,206	0/0:7,0:7:21:0,21,207	0/0:4,0:4:12:0,12,122	0/0:7,0:7:21:0,21,209	0/0:5,0:5:15:0,15,144	0/0:10,0:10:27:0,27,291	0/0:8,0:8:24:0,24,245	0/0:7,0:7:18:0,18,205	0/0:9,0:9:18:0,18,212	0/0:3,0:3:9:0,9,87	0/0:8,0:8:21:0,21,225	1/1:0,1:1:3:31,3,0	1/1:0,9:9:27:275,27,0	0/0:11,0:11:33:0,33,327	0/0:10,0:10:30:0,30,300	1/1:0,4:4:12:120,12,0	0/0:8,0:8:24:0,24,243	1/1:0,10:10:30:307,30,0	0/0:2,0:2:6:0,6,63	1/1:0,5:5:15:155,15,0	0/0:4,0:4:6:0,6,89	0/0:2,0:2:3:0,3,45	./.:.:.:.:.	0/0:5,0:5:9:0,9,120	0/0:3,0:3:9:0,9,91	./.:.:.:.:.	./.:.:.:.:.	0/0:15,0:15:45:0,45,489
chr2	4681759	.	C	A	1232.98	.	AC=16;AF=0.061;AN=264;BaseQRankSum=2.275;DP=1098;Dels=0.00;FS=4.975;HaplotypeScore=0.1480;InbreedingCoeff=0.3579;MLEAC=14;MLEAF=0.053;MQ=59.73;MQ0=0;MQRankSum=-0.076;QD=18.13;ReadPosRankSum=0.128	GT:AD:DP:GQ:PL	0/0:61,0:61:99:0,183,1921	0/0:19,0:19:54:0,54,560	0/0:25,0:25:66:0,66,725	0/0:47,0:47:99:0,135,1408	0/0:9,0:9:27:0,27,284	0/0:14,0:14:42:0,42,422	0/0:23,0:23:69:0,69,700	0/0:12,0:12:33:0,33,350	0/1:2,1:3:23:23,0,58	0/0:25,0:25:66:0,66,722	0/0:7,0:7:21:0,21,220	0/0:11,0:11:33:0,33,337	0/0:12,0:12:36:0,36,373	0/0:3,0:3:9:0,9,95	0/0:20,0:20:60:0,60,618	0/0:14,0:14:42:0,42,431	0/0:18,0:18:45:0,45,511	0/0:1,0:1:3:0,3,30	0/0:12,0:12:36:0,36,363	0/0:15,0:15:45:0,45,460	0/0:8,0:8:24:0,24,256	0/0:22,0:22:57:0,57,617	0/0:12,0:12:36:0,36,374	0/1:11,13:24:99:334,0,259	0/0:5,0:5:15:0,15,156	0/0:18,0:18:51:0,51,537	0/0:25,0:25:69:0,69,737	0/0:3,0:3:9:0,9,96	0/0:4,0:4:12:0,12,134	0/0:30,0:30:81:0,81,876	0/0:4,0:4:12:0,12,126	0/0:5,0:5:15:0,15,158	0/0:24,0:24:66:0,66,707	0/0:6,0:6:18:0,18,185	0/0:9,0:9:27:0,27,283	0/0:4,0:4:12:0,12,124	0/0:20,0:20:54:0,54,579	0/0:13,0:13:33:0,33,331	0/0:19,0:19:48:0,48,522	0/0:1,0:1:3:0,3,33	0/0:6,0:6:18:0,18,186	0/0:18,0:18:51:0,51,544	0/0:8,0:8:24:0,24,251	0/0:14,0:14:36:0,36,391	0/0:14,0:14:39:0,39,409	0/0:18,0:18:42:0,42,476	0/0:13,0:13:39:0,39,404	0/1:1,6:7:10:177,0,10	0/0:4,0:4:12:0,12,120	0/0:1,0:1:3:0,3,31	0/0:1,0:1:3:0,3,31	0/0:4,0:4:12:0,12,121	0/0:8,0:8:24:0,24,244	0/0:2,0:2:6:0,6,61	0/0:2,0:2:6:0,6,65	0/0:2,0:2:6:0,6,66	1/1:0,4:4:9:106,9,0	1/1:0,8:8:24:255,24,0	0/0:1,0:1:3:0,3,30	0/0:14,0:14:33:0,33,377	0/0:5,0:5:15:0,15,143	0/0:1,0:1:3:0,3,31	0/0:10,0:10:27:0,27,288	0/0:5,0:5:15:0,15,157	0/0:4,0:4:12:0,12,122	0/0:10,0:10:30:0,30,307	0/0:5,0:5:15:0,15,157	0/0:7,0:7:21:0,21,208	0/0:5,0:5:15:0,15,154	./.:.:.:.:.	0/0:2,0:2:6:0,6,61	0/0:2,0:2:6:0,6,61	0/0:1,0:1:3:0,3,31	0/1:3,1:4:18:18,0,80	1/1:0,6:6:15:168,15,0	./.:.:.:.:.	0/0:1,0:1:3:0,3,32	0/0:2,0:2:6:0,6,65	1/1:0,2:2:6:63,6,0	0/0:4,0:4:9:0,9,105	./.:.:.:.:.	0/0:3,0:3:9:0,9,93	0/0:2,0:2:6:0,6,65	0/0:6,0:6:18:0,18,185	0/0:7,0:7:21:0,21,206	0/0:5,0:5:15:0,15,152	0/0:5,0:5:15:0,15,161	0/0:5,0:5:15:0,15,166	0/0:6,0:6:18:0,18,185	0/0:7,0:7:21:0,21,230	./.:.:.:.:.	0/0:4,0:4:12:0,12,124	0/0:3,0:3:9:0,9,95	0/0:2,0:2:6:0,6,61	0/0:8,0:8:21:0,21,232	0/0:4,0:4:9:0,9,76	0/0:6,0:6:18:0,18,186	0/0:3,0:3:9:0,9,95	./.:.:.:.:.	0/0:5,0:5:15:0,15,149	0/0:12,0:12:36:0,36,385	0/0:2,0:2:6:0,6,63	0/0:5,0:5:15:0,15,157	0/0:4,0:4:12:0,12,122	0/0:1,0:1:3:0,3,32	0/0:6,0:6:15:0,15,170	0/0:10,0:10:30:0,30,312	0/0:5,0:5:15:0,15,152	0/0:2,0:2:6:0,6,60	0/0:5,0:5:15:0,15,148	0/0:8,0:8:24:0,24,229	0/0:2,0:2:6:0,6,65	0/0:7,0:7:21:0,21,215	0/0:2,0:2:6:0,6,63	0/0:3,0:3:9:0,9,95	0/0:2,0:2:6:0,6,62	0/0:6,0:6:18:0,18,182	0/0:9,0:9:27:0,27,266	0/0:3,0:3:9:0,9,89	0/0:5,0:5:15:0,15,157	0/0:2,0:2:6:0,6,59	1/1:0,9:9:27:278,27,0	0/0:7,0:7:18:0,18,199	0/0:4,0:4:12:0,12,120	0/0:6,0:6:18:0,18,185	0/0:15,0:15:42:0,42,436	0/0:6,0:6:18:0,18,185	0/0:1,0:1:3:0,3,32	1/1:0,1:1:3:32,3,0	0/0:2,0:2:3:0,3,45	0/0:2,0:2:3:0,3,45	0/0:2,0:2:3:0,3,45	0/0:4,0:4:6:0,6,89	0/0:1,0:1:3:0,3,31	0/0:2,0:2:3:0,3,44	0/0:4,0:4:9:0,9,106	0/0:18,0:18:54:0,54,599
chr2	4682471	.	C	T	1637.28	.	AC=33;AF=0.129;AN=256;BaseQRankSum=-2.998;DP=463;Dels=0.00;FS=4.871;HaplotypeScore=0.0406;InbreedingCoeff=0.4050;MLEAC=32;MLEAF=0.125;MQ=59.81;MQ0=0;MQRankSum=0.084;QD=22.74;ReadPosRankSum=-0.304	GT:AD:DP:GQ:PL	0/0:15,0:15:45:0,45,499	0/0:27,0:27:81:0,81,852	0/0:8,0:8:24:0,24,256	0/0:13,0:13:39:0,39,404	0/0:5,0:5:15:0,15,158	0/0:1,0:1:3:0,3,31	0/0:3,0:3:9:0,9,94	0/0:1,0:1:3:0,3,31	0/1:2,1:3:23:23,0,52	0/0:2,0:2:6:0,6,63	./.:.:.:.:.	1/1:0,4:4:12:118,12,0	0/0:15,0:15:42:0,42,455	0/0:1,0:1:3:0,3,35	0/0:9,0:9:27:0,27,282	0/0:1,0:1:3:0,3,31	0/0:3,0:3:9:0,9,96	./.:.:.:.:.	./.:.:.:.:.	0/0:1,0:1:3:0,3,29	0/0:1,0:1:3:0,3,35	0/0:3,0:3:9:0,9,97	0/0:1,0:1:3:0,3,33	1/1:0,5:5:12:136,12,0	0/0:1,0:1:3:0,3,34	0/0:4,0:4:12:0,12,115	0/0:8,0:8:24:0,24,256	0/0:1,0:1:3:0,3,33	0/0:2,0:2:6:0,6,67	0/0:3,0:3:9:0,9,99	0/0:1,0:1:3:0,3,32	0/0:2,0:2:6:0,6,67	0/0:6,0:6:12:0,12,154	0/0:2,0:2:6:0,6,67	0/0:6,0:6:18:0,18,190	0/0:1,0:1:3:0,3,32	0/0:10,0:10:27:0,27,299	0/0:3,0:3:6:0,6,71	0/0:1,0:1:3:0,3,32	0/0:1,0:1:3:0,3,29	0/0:3,0:3:9:0,9,96	0/0:3,0:3:9:0,9,93	0/0:5,0:5:15:0,15,153	1/1:0,7:7:21:218,21,0	1/1:0,1:1:3:30,3,0	0/0:6,0:6:15:0,15,168	0/0:9,0:9:27:0,27,277	0/1:1,1:2:21:25,0,21	0/0:1,0:1:3:0,3,32	0/0:3,0:3:9:0,9,97	0/0:1,0:1:3:0,3,31	0/0:4,0:4:9:0,9,100	0/0:1,0:1:3:0,3,32	0/0:3,0:3:9:0,9,97	0/0:4,0:4:12:0,12,125	0/0:1,0:1:3:0,3,31	1/1:0,3:3:9:91,9,0	1/1:0,7:7:21:210,21,0	0/0:3,0:3:9:0,9,95	1/1:0,4:4:12:119,12,0	0/0:2,0:2:6:0,6,61	0/0:2,0:2:6:0,6,61	0/0:9,0:9:24:0,24,262	0/0:4,0:4:12:0,12,129	0/0:5,0:5:15:0,15,163	0/0:5,0:5:15:0,15,160	0/0:3,0:3:6:0,6,76	0/0:4,0:4:12:0,12,124	0/0:1,0:1:3:0,3,34	0/0:1,0:1:3:0,3,34	0/0:2,0:2:6:0,6,61	0/0:3,0:3:9:0,9,95	0/0:6,0:6:12:0,12,152	0/1:2,7:9:36:186,0,36	1/1:0,1:1:3:33,3,0	1/1:0,2:2:6:60,6,0	0/0:1,0:1:3:0,3,32	0/0:3,0:3:6:0,6,75	1/1:0,2:2:6:59,6,0	0/0:2,0:2:6:0,6,63	0/0:2,0:2:6:0,6,63	0/0:1,0:1:3:0,3,32	0/0:2,0:2:6:0,6,67	0/0:4,0:4:12:0,12,130	0/0:8,0:8:24:0,24,250	0/0:2,0:2:6:0,6,66	0/0:4,0:4:12:0,12,130	0/0:2,0:2:3:0,3,33	0/0:2,0:2:6:0,6,59	0/0:2,0:2:6:0,6,59	./.:.:.:.:.	0/0:1,0:1:3:0,3,32	0/0:3,0:3:9:0,9,95	0/0:1,0:1:3:0,3,31	0/0:1,0:1:3:0,3,32	0/0:2,0:2:6:0,6,65	0/0:1,0:1:3:0,3,33	0/0:3,0:3:9:0,9,95	0/0:2,0:2:6:0,6,63	0/0:2,0:2:6:0,6,63	0/0:1,0:1:3:0,3,32	0/0:2,0:2:6:0,6,63	0/0:4,0:4:12:0,12,134	0/0:5,0:5:15:0,15,158	0/0:2,0:2:6:0,6,66	0/0:1,0:1:3:0,3,32	0/0:4,0:4:12:0,12,139	0/0:2,0:2:6:0,6,61	0/0:1,0:1:3:0,3,32	./.:.:.:.:.	0/0:5,0:5:15:0,15,158	0/0:1,0:1:3:0,3,32	0/0:2,0:2:6:0,6,63	0/0:2,0:2:6:0,6,64	0/0:3,0:3:9:0,9,95	0/0:3,0:3:9:0,9,94	0/0:1,0:1:3:0,3,31	0/0:1,0:1:3:0,3,32	0/0:2,0:2:6:0,6,61	0/0:4,0:4:12:0,12,124	1/1:0,5:5:15:153,15,0	1/1:0,2:2:6:61,6,0	0/0:3,0:3:9:0,9,99	0/0:6,0:6:18:0,18,185	1/1:0,5:5:15:153,15,0	0/0:2,0:2:6:0,6,65	1/1:0,5:5:15:152,15,0	0/0:3,0:3:9:0,9,95	1/1:0,5:5:15:149,15,0	./.:.:.:.:.	./.:.:.:.:.	0/0:2,0:2:3:0,3,45	./.:.:.:.:.	0/0:1,0:1:3:0,3,32	./.:.:.:.:.	0/0:3,0:3:6:0,6,76	0/0:18,0:18:54:0,54,625
chr2	4682816	.	A	G	1719.06	.	AC=31;AF=0.136;AN=228;BaseQRankSum=4.268;DP=616;Dels=0.00;FS=17.701;HaplotypeScore=0.0382;InbreedingCoeff=0.4852;MLEAC=27;MLEAF=0.118;MQ=59.91;MQ0=0;MQRankSum=0.591;QD=23.23;ReadPosRankSum=-0.181	GT:AD:DP:GQ:PL	0/0:27,0:27:81:0,81,849	0/0:20,0:20:57:0,57,598	0/0:10,0:10:30:0,30,302	0/0:26,0:26:75:0,75,780	0/0:16,0:16:48:0,48,485	0/0:5,0:5:15:0,15,154	0/0:10,0:10:30:0,30,305	./.:.:.:.:.	1/1:0,1:1:3:33,3,0	0/0:9,0:9:27:0,27,282	./.:.:.:.:.	1/1:0,4:4:12:135,12,0	0/0:21,0:21:63:0,63,649	./.:.:.:.:.	0/0:17,0:17:51:0,51,519	0/0:10,0:10:27:0,27,286	0/0:11,0:11:30:0,30,318	./.:.:.:.:.	0/0:1,0:1:3:0,3,31	0/0:1,0:1:3:0,3,30	0/0:1,0:1:3:0,3,32	0/0:5,0:5:12:0,12,118	0/0:6,0:6:18:0,18,178	0/1:3,10:13:53:267,0,53	./.:.:.:.:.	0/0:15,0:15:42:0,42,439	0/0:12,0:12:33:0,33,328	./.:.:.:.:.	./.:.:.:.:.	0/0:4,0:4:12:0,12,123	./.:.:.:.:.	./.:.:.:.:.	0/0:1,0:1:3:0,3,32	./.:.:.:.:.	0/0:14,1:15:17:0,17,405	0/0:3,0:3:9:0,9,93	0/0:12,0:12:36:0,36,371	0/0:5,0:5:15:0,15,153	0/0:5,0:5:15:0,15,149	0/0:2,0:2:6:0,6,65	0/0:2,0:2:6:0,6,63	0/0:10,0:10:30:0,30,296	0/0:14,0:14:42:0,42,421	1/1:0,5:5:15:158,15,0	1/1:0,10:10:27:300,27,0	0/0:9,0:9:21:0,21,242	0/0:10,0:10:30:0,30,302	1/1:0,1:1:3:34,3,0	0/0:1,0:1:3:0,3,31	0/0:3,0:3:9:0,9,93	./.:.:.:.:.	0/0:2,0:2:6:0,6,61	0/0:2,0:2:6:0,6,63	0/0:1,0:1:3:0,3,30	0/0:3,0:3:9:0,9,95	./.:.:.:.:.	1/1:0,2:2:6:63,6,0	1/1:0,3:3:9:99,9,0	0/0:3,0:3:9:0,9,96	1/1:0,8:8:24:254,24,0	0/0:1,0:1:3:0,3,30	0/0:6,0:6:18:0,18,186	0/0:5,0:5:15:0,15,152	0/0:3,0:3:9:0,9,93	0/0:4,0:4:12:0,12,123	0/0:3,0:3:9:0,9,92	0/0:3,0:3:9:0,9,89	0/0:6,0:6:18:0,18,187	./.:.:.:.:.	./.:.:.:.:.	0/0:3,0:3:9:0,9,92	0/0:6,0:6:15:0,15,161	0/0:2,0:2:6:0,6,61	0/1:2,1:3:21:21,0,52	1/1:0,2:2:6:63,6,0	1/1:0,2:2:6:64,6,0	0/0:5,0:5:9:0,9,122	0/0:4,0:4:12:0,12,122	./.:.:.:.:.	0/0:4,0:4:12:0,12,118	0/0:2,0:2:6:0,6,63	0/0:3,0:3:9:0,9,90	0/0:1,0:1:3:0,3,32	0/0:2,0:2:6:0,6,61	0/0:1,0:1:3:0,3,31	0/0:6,0:6:18:0,18,187	0/0:2,0:2:6:0,6,62	0/0:2,0:2:6:0,6,60	0/0:3,0:3:9:0,9,90	0/0:1,0:1:3:0,3,31	0/0:1,0:1:3:0,3,31	0/0:1,0:1:3:0,3,32	0/0:3,0:3:9:0,9,92	0/0:1,0:1:3:0,3,32	0/0:3,0:3:9:0,9,89	./.:.:.:.:.	0/0:2,0:2:6:0,6,60	0/0:1,0:1:3:0,3,30	0/0:2,0:2:6:0,6,59	0/0:2,0:2:6:0,6,57	0/0:3,0:3:9:0,9,93	0/0:2,0:2:6:0,6,62	0/0:1,0:1:3:0,3,32	0/0:3,0:3:9:0,9,93	0/0:3,0:3:9:0,9,95	0/0:8,0:8:24:0,24,241	./.:.:.:.:.	0/0:5,0:5:15:0,15,154	./.:.:.:.:.	0/0:2,0:2:6:0,6,57	0/0:4,0:4:12:0,12,120	./.:.:.:.:.	0/0:3,0:3:9:0,9,92	0/0:1,0:1:3:0,3,32	0/0:4,0:4:12:0,12,122	0/0:6,0:6:18:0,18,178	./.:.:.:.:.	0/0:3,0:3:9:0,9,93	0/0:3,0:3:9:0,9,90	./.:.:.:.:.	0/1:2,6:8:37:171,0,37	1/1:0,1:1:3:32,3,0	0/0:5,0:5:15:0,15,156	0/0:4,0:4:9:0,9,94	1/1:0,4:4:12:122,12,0	0/0:5,0:5:15:0,15,153	1/1:0,3:3:9:95,9,0	0/0:4,0:4:12:0,12,124	1/1:0,4:4:12:118,12,0	0/0:2,0:2:3:0,3,44	0/0:6,0:6:9:0,9,121	0/0:2,0:2:3:0,3,45	./.:.:.:.:.	0/0:7,0:7:12:0,12,164	./.:.:.:.:.	0/0:2,0:2:3:0,3,45	0/0:30,0:30:90:0,90,1007
chr2	4685501	.	T	G	9286.88	.	AC=103;AF=0.396;AN=260;BaseQRankSum=-3.313;DP=968;Dels=0.00;FS=11.052;HaplotypeScore=0.0766;InbreedingCoeff=0.7426;MLEAC=101;MLEAF=0.388;MQ=59.72;MQ0=1;MQRankSum=-0.171;QD=26.46;ReadPosRankSum=-2.630	GT:AD:DP:GQ:PL	0/0:67,0:67:99:0,202,2151	0/0:21,0:21:60:0,60,640	0/0:23,0:23:69:0,69,714	1/1:0,45:45:99:1377,135,0	1/1:0,21:21:57:617,57,0	0/0:10,0:10:30:0,30,302	0/0:14,0:14:36:0,36,395	0/0:1,0:1:3:0,3,31	0/0:3,0:3:9:0,9,95	1/1:0,15:15:39:420,39,0	1/1:0,2:2:6:63,6,0	0/0:16,0:16:45:0,45,483	1/1:0,18:18:48:522,48,0	1/1:0,1:1:3:31,3,0	0/0:21,0:21:60:0,60,647	1/1:0,14:14:42:422,42,0	1/1:0,15:15:39:421,39,0	./.:.:.:.:.	0/0:9,0:9:21:0,21,252	0/0:3,0:3:6:0,6,75	0/0:3,0:3:9:0,9,96	0/0:15,0:15:42:0,42,452	0/0:10,0:10:27:0,27,296	0/0:24,0:24:72:0,72,747	./.:.:.:.:.	0/0:14,0:14:42:0,42,451	1/1:0,8:8:15:169,15,0	1/1:0,3:3:9:96,9,0	1/1:0,4:4:12:123,12,0	1/1:0,21:21:54:574,54,0	1/1:0,5:5:15:144,15,0	1/1:0,4:4:12:130,12,0	0/0:7,0:7:18:0,18,195	0/1:1,2:3:23:54,0,23	0/0:20,0:20:54:0,54,570	0/1:2,1:3:19:19,0,54	0/0:6,0:6:18:0,18,193	1/1:0,7:7:18:193,18,0	1/1:0,18:18:54:540,54,0	./.:.:.:.:.	1/1:0,4:4:12:126,12,0	1/1:0,12:12:36:371,36,0	0/0:17,0:17:51:0,51,544	0/0:18,0:18:54:0,54,570	0/0:12,0:12:36:0,36,382	0/0:20,0:20:51:0,51,564	0/0:11,0:11:33:0,33,351	0/0:5,0:5:15:0,15,161	1/1:0,1:1:3:32,3,0	0/0:4,0:4:12:0,12,121	0/0:3,0:3:6:0,6,75	0/0:2,0:2:6:0,6,61	1/1:0,4:4:12:128,12,0	0/0:3,0:3:9:0,9,92	0/0:6,0:6:18:0,18,184	1/1:0,3:3:9:94,9,0	0/0:1,0:1:3:0,3,33	0/0:7,0:7:18:0,18,201	1/1:0,2:2:6:59,6,0	0/0:4,0:4:12:0,12,122	1/1:0,2:2:6:60,6,0	1/1:0,2:2:6:58,6,0	1/1:0,4:4:9:89,9,0	1/1:0,5:5:15:157,15,0	1/1:0,7:7:21:211,21,0	0/0:8,0:8:24:0,24,254	1/1:0,3:3:9:92,9,0	1/1:0,2:2:6:61,6,0	1/1:0,4:4:12:126,12,0	./.:.:.:.:.	0/0:1,0:1:3:0,3,32	0/0:1,0:1:3:0,3,32	./.:.:.:.:.	0/0:1,0:1:3:0,3,33	0/0:2,0:2:6:0,6,63	0/0:5,0:5:15:0,15,157	0/0:3,0:3:9:0,9,94	0/0:4,0:4:9:0,9,93	0/0:4,0:4:12:0,12,122	0/0:3,0:3:9:0,9,97	0/0:3,0:3:9:0,9,95	0/0:2,0:2:6:0,6,65	0/0:8,0:8:24:0,24,254	0/0:1,0:1:3:0,3,33	0/0:4,0:4:12:0,12,122	0/0:4,0:4:12:0,12,124	1/1:0,8:8:24:245,24,0	0/1:2,1:3:24:24,0,52	1/1:0,5:5:15:155,15,0	1/1:0,3:3:9:92,9,0	1/1:0,3:3:9:96,9,0	0/0:4,0:4:12:0,12,128	1/1:0,4:4:12:122,12,0	1/1:0,3:3:9:89,9,0	1/1:0,2:2:6:59,6,0	1/1:0,2:2:6:62,6,0	1/1:0,6:6:18:179,18,0	0/0:2,0:2:6:0,6,67	1/1:0,1:1:3:32,3,0	1/1:0,3:3:6:74,6,0	1/1:0,6:6:18:183,18,0	1/1:0,4:4:12:122,12,0	1/1:0,3:3:9:97,9,0	0/0:2,0:2:6:0,6,62	0/0:2,0:2:6:0,6,65	0/0:3,0:3:9:0,9,94	0/1:4,1:5:16:16,0,115	0/0:7,0:7:21:0,21,211	1/1:0,3:3:9:92,9,0	0/0:1,0:1:3:0,3,31	0/0:9,0:9:24:0,24,263	1/1:0,3:3:9:95,9,0	0/0:10,0:10:30:0,30,317	0/1:3,5:8:74:110,0,74	1/1:0,5:5:12:135,12,0	1/1:0,4:4:12:127,12,0	1/1:0,5:5:15:156,15,0	0/0:2,0:2:6:0,6,64	0/0:4,0:4:12:0,12,122	0/0:8,0:8:24:0,24,256	0/0:4,0:4:12:0,12,124	0/0:8,0:8:24:0,24,247	0/0:6,0:6:12:0,12,153	0/0:6,0:6:18:0,18,189	0/0:8,0:8:21:0,21,233	0/0:4,0:4:12:0,12,126	0/0:2,0:2:6:0,6,63	0/0:4,0:4:12:0,12,123	0/0:4,0:4:12:0,12,122	./.:.:.:.:.	0/0:4,0:4:6:0,6,89	./.:.:.:.:.	0/0:8,0:8:15:0,15,184	0/0:11,0:11:18:0,18,254	0/0:5,0:5:9:0,9,121	0/0:4,0:4:6:0,6,89	0/0:30,0:30:90:0,90,1003
chr2	4686346	.	T	G	2741.96	.	AC=33;AF=0.125;AN=264;BaseQRankSum=2.616;DP=934;Dels=0.00;FS=15.480;HaplotypeScore=0.0501;InbreedingCoeff=0.5532;MLEAC=28;MLEAF=0.106;MQ=59.80;MQ0=0;MQRankSum=0.054;QD=22.11;ReadPosRankSum=0.366	GT:AD:DP:GQ:PL	0/0:60,0:60:99:0,180,1904	0/0:16,0:16:45:0,45,479	0/0:19,0:19:48:0,48,544	0/0:34,0:34:99:0,102,1073	0/0:13,0:13:36:0,36,386	0/0:5,0:5:15:0,15,149	0/0:16,0:16:45:0,45,460	0/0:1,0:1:3:0,3,30	0/0:2,0:2:6:0,6,67	0/0:11,0:11:30:0,30,325	0/1:5,1:6:12:12,0,140	1/1:0,14:14:39:435,39,0	0/0:16,0:16:45:0,45,479	0/0:1,0:1:3:0,3,32	0/0:14,0:14:42:0,42,442	0/0:18,0:18:51:0,51,539	0/0:8,0:8:21:0,21,229	0/0:2,0:2:6:0,6,61	0/0:5,0:5:15:0,15,155	0/0:6,0:6:18:0,18,185	0/0:11,0:11:33:0,33,356	0/0:12,0:12:33:0,33,358	0/0:23,0:23:60:0,60,667	0/1:12,13:25:99:327,0,301	0/0:2,0:2:6:0,6,63	0/0:17,0:17:48:0,48,508	0/0:11,0:11:33:0,33,350	0/0:6,0:6:18:0,18,190	0/0:6,0:6:18:0,18,186	0/0:17,0:17:51:0,51,543	0/0:8,0:8:24:0,24,256	0/0:5,0:5:15:0,15,166	0/0:19,0:19:42:0,42,500	0/0:4,0:4:12:0,12,119	0/0:15,0:15:45:0,45,476	0/0:6,0:6:15:0,15,160	0/0:20,0:20:57:0,57,610	0/0:4,0:4:12:0,12,117	0/0:18,0:18:54:0,54,557	0/0:5,0:5:15:0,15,160	0/0:3,0:3:9:0,9,97	0/0:10,0:10:27:0,27,301	0/0:18,0:18:54:0,54,558	1/1:0,21:21:45:544,45,0	1/1:0,21:21:63:658,63,0	0/0:16,0:16:45:0,45,485	0/0:12,0:12:36:0,36,367	1/1:0,3:3:9:98,9,0	./.:.:.:.:.	0/0:3,0:3:9:0,9,92	0/0:3,0:3:9:0,9,93	0/0:2,0:2:6:0,6,64	0/0:5,0:5:15:0,15,162	0/0:5,0:5:15:0,15,152	0/0:9,0:9:27:0,27,281	0/0:3,0:3:9:0,9,89	1/1:0,5:5:15:159,15,0	1/1:0,2:2:6:63,6,0	0/0:2,0:2:6:0,6,63	1/1:0,5:5:15:153,15,0	0/0:1,0:1:3:0,3,32	0/0:4,0:4:12:0,12,122	0/0:5,0:5:15:0,15,159	0/0:5,0:5:15:0,15,156	0/0:9,0:9:27:0,27,273	0/0:2,0:2:6:0,6,67	0/0:4,0:4:12:0,12,125	0/0:5,0:5:15:0,15,163	0/0:8,0:8:24:0,24,245	0/0:2,0:2:6:0,6,59	0/0:2,0:2:6:0,6,64	./.:.:.:.:.	0/0:3,0:3:9:0,9,95	0/1:1,1:2:23:26,0,23	1/1:0,2:2:6:66,6,0	1/1:0,1:1:3:32,3,0	0/0:4,0:4:6:0,6,89	0/0:3,0:3:9:0,9,96	1/1:0,2:2:6:61,6,0	0/0:7,0:7:18:0,18,204	./.:.:.:.:.	./.:.:.:.:.	0/0:4,0:4:12:0,12,129	0/0:5,0:5:15:0,15,153	0/0:3,0:3:9:0,9,92	0/0:5,0:5:15:0,15,161	0/0:3,0:3:9:0,9,95	0/0:8,0:8:24:0,24,249	0/0:2,0:2:6:0,6,61	0/0:3,0:3:9:0,9,94	0/0:5,0:5:15:0,15,152	0/0:5,0:5:15:0,15,160	0/0:5,0:5:15:0,15,152	0/0:3,0:3:9:0,9,94	0/0:3,0:3:9:0,9,95	0/0:6,0:6:18:0,18,180	0/0:7,0:7:21:0,21,221	0/0:2,0:2:6:0,6,61	0/0:1,0:1:3:0,3,32	0/0:1,0:1:3:0,3,31	0/0:6,0:6:18:0,18,189	0/0:1,0:1:3:0,3,32	0/0:1,0:1:3:0,3,33	0/0:1,0:1:3:0,3,32	0/0:2,0:2:6:0,6,65	0/0:6,0:6:18:0,18,189	0/0:3,0:3:9:0,9,97	0/0:5,0:5:15:0,15,156	0/0:3,0:3:9:0,9,92	0/0:5,0:5:15:0,15,153	0/0:9,0:9:27:0,27,281	0/0:3,0:3:9:0,9,95	0/0:9,0:9:27:0,27,284	0/0:2,0:2:6:0,6,64	0/0:2,0:2:6:0,6,61	0/0:1,0:1:3:0,3,29	0/0:3,0:3:9:0,9,100	0/0:4,0:4:12:0,12,110	0/0:4,0:4:12:0,12,127	0/0:2,0:2:6:0,6,60	1/1:0,3:3:9:88,9,0	1/1:0,2:2:6:61,6,0	0/0:1,0:1:3:0,3,31	./.:.:.:.:.	1/1:0,4:4:12:127,12,0	0/0:11,0:11:30:0,30,335	1/1:0,2:2:6:64,6,0	0/0:3,0:3:9:0,9,92	1/1:0,4:4:12:122,12,0	0/0:2,0:2:3:0,3,45	0/0:2,0:2:3:0,3,45	0/0:8,0:8:18:0,18,216	0/0:2,0:2:3:0,3,44	0/0:2,0:2:3:0,3,45	0/0:2,0:2:3:0,3,45	0/0:2,0:2:3:0,3,45	0/0:20,0:20:60:0,60,675
chr2	4689766	.	T	A	4415.32	.	AC=40;AF=0.155;AN=258;BaseQRankSum=-4.661;DP=997;Dels=0.00;FS=5.300;HaplotypeScore=0.0868;InbreedingCoeff=0.6644;MLEAC=36;MLEAF=0.140;MQ=59.93;MQ0=0;MQRankSum=0.638;QD=25.67;ReadPosRankSum=1.317	GT:AD:DP:GQ:PL	1/1:0,49:49:99:1395,126,0	0/0:15,0:15:42:0,42,454	1/1:0,23:23:60:643,60,0	0/0:62,0:62:99:0,174,1864	0/0:16,0:16:45:0,45,472	1/1:0,13:13:39:391,39,0	0/0:21,0:21:63:0,63,644	./.:.:.:.:.	0/0:3,0:3:9:0,9,95	0/0:19,0:19:54:0,54,569	0/0:3,0:3:9:0,9,94	0/0:21,0:21:54:0,54,606	0/0:15,0:15:39:0,39,426	0/0:2,0:2:6:0,6,65	0/0:16,0:16:48:0,48,499	0/0:22,0:22:60:0,60,643	0/0:15,0:15:45:0,45,475	0/1:2,1:3:24:24,0,53	0/0:11,0:11:24:0,24,294	0/0:9,0:9:27:0,27,274	0/0:2,0:2:6:0,6,66	0/0:24,0:24:66:0,66,702	0/0:11,0:11:30:0,30,328	0/0:18,0:18:48:0,48,516	0/0:6,0:6:18:0,18,187	1/1:0,10:10:27:284,27,0	0/0:12,0:12:33:0,33,356	0/0:5,0:5:15:0,15,161	0/0:2,0:2:6:0,6,65	0/0:24,0:24:60:0,60,667	0/0:5,0:5:15:0,15,158	0/0:3,0:3:9:0,9,92	1/1:0,8:8:24:247,24,0	0/0:3,0:3:9:0,9,92	1/1:0,7:7:18:198,18,0	1/1:0,5:5:15:158,15,0	0/0:12,0:12:33:0,33,359	0/0:12,0:12:33:0,33,355	0/0:14,0:14:42:0,42,441	0/1:2,1:3:24:24,0,51	0/0:4,0:4:12:0,12,129	0/0:17,0:17:48:0,48,515	0/0:21,0:21:48:0,48,570	0/0:22,0:22:60:0,60,653	0/0:14,0:14:42:0,42,442	0/0:29,0:29:81:0,81,871	1/1:0,10:10:30:309,30,0	0/0:6,0:6:18:0,18,195	0/0:5,0:5:9:0,9,119	0/0:5,0:5:12:0,12,137	1/1:0,2:2:3:45,3,0	0/0:3,0:3:9:0,9,95	0/0:8,0:8:21:0,21,237	1/1:0,4:4:12:133,12,0	0/0:1,0:1:3:0,3,31	0/0:8,0:8:21:0,21,220	0/0:3,0:3:9:0,9,97	0/0:7,0:7:21:0,21,220	0/0:2,0:2:6:0,6,65	0/0:6,0:6:15:0,15,156	0/0:3,0:3:9:0,9,96	0/0:4,0:4:9:0,9,109	0/0:8,0:8:18:0,18,212	0/0:2,0:2:6:0,6,62	0/0:7,0:7:21:0,21,222	0/0:5,0:5:15:0,15,155	0/0:2,0:2:6:0,6,61	0/0:7,0:7:21:0,21,221	0/0:4,0:4:12:0,12,125	0/0:1,0:1:3:0,3,31	1/1:0,1:1:3:30,3,0	0/0:4,0:4:12:0,12,124	0/0:1,0:1:3:0,3,32	0/0:4,0:4:12:0,12,126	0/0:2,0:2:6:0,6,67	0/0:3,0:3:9:0,9,98	1/1:0,2:2:6:62,6,0	0/0:2,0:2:6:0,6,62	0/0:2,0:2:6:0,6,64	./.:.:.:.:.	0/0:2,0:2:6:0,6,56	./.:.:.:.:.	0/0:1,0:1:3:0,3,34	0/0:5,0:5:15:0,15,163	1/1:0,6:6:18:184,18,0	0/0:1,0:1:3:0,3,32	0/0:5,0:5:15:0,15,152	0/0:6,0:6:18:0,18,192	0/0:2,0:2:6:0,6,63	0/0:5,0:5:15:0,15,157	0/0:5,0:5:12:0,12,137	1/1:0,1:1:3:30,3,0	0/0:4,0:4:12:0,12,127	0/0:1,0:1:3:0,3,31	0/0:3,0:3:9:0,9,93	0/0:4,0:4:12:0,12,129	0/0:5,0:5:12:0,12,126	./.:.:.:.:.	0/0:2,0:2:6:0,6,63	0/0:5,0:5:15:0,15,158	0/0:4,0:4:12:0,12,127	0/0:1,0:1:3:0,3,32	0/0:2,0:2:6:0,6,63	0/0:3,0:3:9:0,9,96	0/0:2,0:2:6:0,6,64	0/0:6,0:6:15:0,15,155	1/1:0,2:2:6:62,6,0	1/1:0,10:10:24:274,24,0	0/0:3,0:3:9:0,9,98	0/0:3,0:3:9:0,9,84	0/0:9,0:9:27:0,27,274	0/0:3,0:3:9:0,9,100	1/1:0,4:4:12:116,12,0	0/0:10,0:10:30:0,30,311	0/0:4,0:4:12:0,12,124	0/0:3,0:3:9:0,9,99	0/0:5,0:5:15:0,15,162	0/0:8,0:8:18:0,18,215	0/0:4,0:4:12:0,12,125	0/0:5,0:5:15:0,15,161	0/0:4,0:4:12:0,12,122	0/0:8,0:8:21:0,21,231	0/0:8,0:8:21:0,21,233	0/0:2,0:2:6:0,6,64	0/0:5,0:5:15:0,15,159	0/0:2,0:2:6:0,6,63	0/0:4,0:4:12:0,12,128	0/0:4,0:4:12:0,12,125	0/0:6,0:6:15:0,15,172	./.:.:.:.:.	./.:.:.:.:.	0/0:2,0:2:3:0,3,45	1/1:0,4:4:6:89,6,0	./.:.:.:.:.	./.:.:.:.:.	1/1:0,5:5:12:135,12,0	0/0:23,0:23:69:0,69,771
chr2	4690174	.	A	C	1182.89	.	AC=16;AF=0.060;AN=268;BaseQRankSum=-3.874;DP=1011;Dels=0.00;FS=1.823;HaplotypeScore=0.0670;InbreedingCoeff=0.4858;MLEAC=13;MLEAF=0.049;MQ=59.87;MQ0=0;MQRankSum=0.356;QD=24.64;ReadPosRankSum=1.235	GT:AD:DP:GQ:PL	0/0:40,0:40:99:0,120,1262	0/0:32,0:32:84:0,84,922	0/0:17,0:17:45:0,45,478	0/0:42,0:42:99:0,126,1287	0/0:22,0:22:66:0,66,661	0/0:10,0:10:30:0,30,314	1/1:0,5:5:15:146,15,0	0/0:2,0:2:6:0,6,61	0/0:2,0:2:6:0,6,62	0/0:23,0:23:69:0,69,710	0/0:1,0:1:3:0,3,32	0/0:18,0:18:54:0,54,556	0/0:19,0:19:57:0,57,587	0/0:1,0:1:3:0,3,31	1/1:0,18:18:54:529,54,0	0/0:17,0:17:51:0,51,517	0/0:20,0:20:60:0,60,599	0/0:1,0:1:3:0,3,33	0/0:9,0:9:24:0,24,267	0/0:7,0:7:21:0,21,215	./.:.:.:.:.	0/0:14,0:14:42:0,42,430	0/0:17,0:17:51:0,51,526	0/0:20,0:21:57:0,57,606	1/1:0,2:2:6:59,6,0	0/0:23,0:23:69:0,69,716	0/0:25,0:25:66:0,66,722	0/0:4,0:4:12:0,12,128	0/0:2,0:2:6:0,6,67	0/0:13,0:13:36:0,36,387	0/0:1,0:1:3:0,3,35	0/0:3,0:3:9:0,9,95	0/0:11,0:11:33:0,33,341	0/0:1,0:1:3:0,3,32	0/0:28,0:28:84:0,84,868	0/0:1,0:1:3:0,3,32	0/0:23,0:23:69:0,69,712	0/0:7,0:7:21:0,21,217	0/0:13,0:13:39:0,39,402	./.:.:.:.:.	./.:.:.:.:.	0/0:11,0:11:33:0,33,332	0/0:16,0:16:45:0,45,474	0/0:17,0:17:51:0,51,524	0/0:14,0:14:42:0,42,424	0/0:13,0:13:39:0,39,396	0/0:11,0:11:33:0,33,348	0/0:2,0:2:6:0,6,65	0/0:1,0:1:3:0,3,29	0/0:5,0:5:15:0,15,152	0/0:4,0:4:9:0,9,107	0/0:2,0:2:6:0,6,61	0/0:8,0:8:24:0,24,245	0/0:4,0:4:12:0,12,126	0/0:4,0:4:12:0,12,122	0/0:4,0:4:12:0,12,126	0/0:4,0:4:12:0,12,121	0/0:7,0:7:21:0,21,213	0/0:1,0:1:3:0,3,32	0/0:7,0:7:18:0,18,199	0/0:5,0:5:15:0,15,154	0/0:3,0:3:9:0,9,96	0/0:13,0:13:39:0,39,396	0/0:4,0:4:12:0,12,122	0/0:5,0:5:15:0,15,156	1/1:0,4:4:12:122,12,0	0/0:5,0:5:15:0,15,157	0/0:11,0:11:27:0,27,302	0/0:4,0:4:12:0,12,129	0/0:3,0:3:9:0,9,92	0/0:4,0:4:12:0,12,121	0/0:5,0:5:15:0,15,155	0/0:4,0:4:12:0,12,118	0/0:7,0:7:21:0,21,216	0/0:6,0:6:18:0,18,184	0/0:3,0:3:6:0,6,74	0/0:3,0:3:9:0,9,92	0/0:9,0:9:27:0,27,269	0/0:3,0:3:9:0,9,92	0/0:6,0:6:18:0,18,190	0/0:2,0:2:6:0,6,61	0/0:1,0:1:3:0,3,32	0/0:3,0:3:9:0,9,96	0/0:8,0:8:24:0,24,247	0/0:6,0:6:18:0,18,183	1/1:0,4:4:12:125,12,0	0/0:2,0:2:6:0,6,61	1/1:0,3:3:9:88,9,0	0/0:3,0:3:9:0,9,92	0/0:5,0:5:15:0,15,162	0/0:1,0:1:3:0,3,32	0/0:3,0:3:9:0,9,92	0/0:2,0:2:6:0,6,62	0/0:1,0:1:3:0,3,29	0/0:4,0:4:12:0,12,123	0/0:1,0:1:3:0,3,29	0/0:3,0:3:9:0,9,98	0/0:3,0:3:9:0,9,95	0/0:3,0:3:9:0,9,95	0/0:3,0:3:9:0,9,95	0/0:3,0:3:9:0,9,97	0/0:1,0:1:3:0,3,32	0/0:4,0:4:12:0,12,122	0/0:3,0:3:9:0,9,93	0/0:6,0:6:15:0,15,166	0/0:4,0:4:12:0,12,119	0/0:2,0:2:6:0,6,64	0/0:6,0:6:18:0,18,189	0/0:1,0:1:3:0,3,32	1/1:0,4:4:12:115,12,0	1/1:0,8:8:24:230,24,0	0/0:1,0:1:3:0,3,32	0/0:10,0:10:27:0,27,292	0/0:5,0:5:15:0,15,145	0/0:7,0:7:21:0,21,224	0/0:6,0:6:18:0,18,184	0/0:4,0:4:12:0,12,121	0/0:7,0:7:21:0,21,211	0/0:2,0:2:6:0,6,61	0/0:8,0:8:21:0,21,230	0/0:7,0:7:21:0,21,216	0/0:5,0:5:12:0,12,120	0/0:8,0:8:24:0,24,240	0/0:5,0:5:15:0,15,151	0/0:6,0:6:18:0,18,181	0/0:3,0:3:9:0,9,80	0/0:10,0:10:27:0,27,297	0/0:10,0:10:27:0,27,299	0/0:3,0:3:9:0,9,90	0/0:3,0:3:6:0,6,75	0/0:1,0:1:3:0,3,32	0/0:1,0:1:3:0,3,31	0/0:2,0:2:3:0,3,45	0/0:3,0:3:6:0,6,75	0/0:1,0:1:3:0,3,32	0/0:4,0:4:9:0,9,99	0/0:29,0:29:87:0,87,993
chr2	4691095	.	A	C	1911.69	.	AC=30;AF=0.121;AN=248;BaseQRankSum=1.702;DP=573;Dels=0.00;FS=0.000;HaplotypeScore=0.1175;InbreedingCoeff=0.4416;MLEAC=28;MLEAF=0.113;MQ=59.62;MQ0=0;MQRankSum=0.115;QD=22.76;ReadPosRankSum=-1.759	GT:AD:DP:GQ:PL	0/0:13,0:13:39:0,39,416	0/0:12,0:12:36:0,36,370	0/0:10,0:10:30:0,30,306	0/0:23,0:23:63:0,63,670	0/0:10,0:10:27:0,27,289	0/0:6,0:6:18:0,18,178	0/0:6,0:6:18:0,18,181	./.:.:.:.:.	./.:.:.:.:.	0/0:7,0:7:21:0,21,211	0/0:1,0:1:3:0,3,30	1/1:0,6:6:18:192,18,0	0/0:10,0:10:30:0,30,310	./.:.:.:.:.	0/0:16,0:16:48:0,48,491	0/0:4,0:4:12:0,12,122	0/0:9,0:9:24:0,24,264	0/0:1,0:1:3:0,3,32	0/0:1,0:1:3:0,3,31	0/0:2,0:2:6:0,6,56	0/0:1,0:1:3:0,3,31	0/0:4,0:4:9:0,9,104	0/0:5,0:5:15:0,15,147	0/1:6,10:16:99:256,0,144	0/0:2,0:2:6:0,6,61	0/0:10,0:10:30:0,30,308	0/0:9,0:9:27:0,27,276	./.:.:.:.:.	0/0:3,0:3:9:0,9,95	0/0:3,0:3:9:0,9,94	0/0:2,0:2:6:0,6,64	0/0:1,0:1:3:0,3,34	0/0:2,0:2:6:0,6,65	0/0:1,0:1:3:0,3,34	0/0:9,0:9:27:0,27,270	0/0:1,0:1:3:0,3,30	0/0:8,0:8:24:0,24,245	0/0:1,0:1:3:0,3,30	0/0:7,0:7:21:0,21,223	0/0:2,0:2:6:0,6,59	0/0:1,0:1:3:0,3,32	0/0:6,0:6:15:0,15,162	0/0:11,0:11:33:0,33,339	1/1:0,6:6:18:192,18,0	1/1:0,14:14:39:412,39,0	0/0:5,0:5:15:0,15,153	0/0:9,0:9:27:0,27,277	1/1:0,2:2:6:67,6,0	0/0:1,0:1:3:0,3,31	0/0:3,0:3:9:0,9,94	./.:.:.:.:.	0/0:3,0:3:9:0,9,91	0/0:4,0:4:12:0,12,126	0/0:1,0:1:3:0,3,32	0/0:2,0:2:6:0,6,61	0/0:2,0:2:6:0,6,61	1/1:0,3:3:9:95,9,0	1/1:0,6:6:18:189,18,0	0/0:4,0:4:12:0,12,127	1/1:0,6:6:18:188,18,0	0/0:3,0:3:9:0,9,89	0/0:2,0:2:6:0,6,61	0/0:9,0:9:24:0,24,260	0/0:4,0:4:12:0,12,126	0/0:4,0:4:12:0,12,123	0/0:2,0:2:6:0,6,62	0/0:5,0:5:15:0,15,154	0/0:5,0:5:15:0,15,148	./.:.:.:.:.	0/0:1,0:1:3:0,3,31	./.:.:.:.:.	0/0:2,0:2:6:0,6,62	0/0:2,0:2:6:0,6,61	0/1:4,1:5:17:17,0,104	1/1:0,5:5:15:150,15,0	./.:.:.:.:.	0/0:1,0:1:3:0,3,31	0/0:1,0:1:3:0,3,30	1/1:0,1:1:3:32,3,0	0/0:2,0:2:6:0,6,65	./.:.:.:.:.	0/0:3,0:3:9:0,9,97	0/0:3,0:3:9:0,9,89	./.:.:.:.:.	./.:.:.:.:.	0/0:1,0:1:3:0,3,31	0/0:1,0:1:3:0,3,32	0/0:1,0:1:3:0,3,31	0/0:1,0:1:3:0,3,31	0/0:1,0:1:3:0,3,30	0/0:3,0:3:9:0,9,96	0/0:1,0:1:3:0,3,29	0/0:5,0:5:15:0,15,158	./.:.:.:.:.	0/0:1,0:1:3:0,3,31	0/0:1,0:1:3:0,3,31	0/0:2,0:2:6:0,6,59	0/0:5,0:5:15:0,15,151	0/0:1,0:1:3:0,3,28	0/0:2,0:2:6:0,6,64	0/0:2,0:2:6:0,6,59	0/0:4,0:4:12:0,12,122	0/0:5,0:5:12:0,12,138	0/0:3,0:3:9:0,9,92	0/0:4,0:4:12:0,12,121	0/0:6,0:6:18:0,18,184	./.:.:.:.:.	0/0:4,0:4:12:0,12,120	0/0:1,0:1:3:0,3,34	0/0:1,0:1:3:0,3,30	0/0:6,0:6:15:0,15,169	0/0:1,0:1:3:0,3,33	0/0:2,0:2:6:0,6,55	0/0:1,0:1:3:0,3,28	0/0:4,0:4:12:0,12,124	0/0:3,0:3:9:0,9,95	0/0:2,0:2:6:0,6,61	0/0:3,0:3:9:0,9,92	0/0:4,0:4:12:0,12,127	0/0:5,0:5:15:0,15,156	1/1:0,2:2:6:65,6,0	1/1:0,1:1:3:32,3,0	0/0:5,0:5:15:0,15,153	0/0:2,0:2:6:0,6,61	1/1:0,1:1:3:31,3,0	0/0:4,0:4:12:0,12,119	1/1:0,8:8:24:250,24,0	0/0:2,0:2:6:0,6,57	1/1:0,2:2:6:61,6,0	0/0:4,0:4:6:0,6,76	0/0:4,0:4:6:0,6,76	0/0:1,0:1:3:0,3,31	0/0:2,0:2:3:0,3,45	0/0:1,0:1:3:0,3,32	0/0:6,0:6:12:0,12,137	0/0:7,0:7:15:0,15,183	0/0:60,0:60:99:0,180,1967
chr2	4704278	.	C	G	101.15	.	AC=9;AF=0.053;AN=170;DP=1589;Dels=0.00;FS=0.000;HaplotypeScore=0.0937;InbreedingCoeff=0.1128;MLEAC=6;MLEAF=0.035;MQ=10.97;MQ0=32;QD=2.06	GT:AD:DP:GQ:PL	0/0:38,0:38:3:0,3,32	0/0:51,0:51:9:0,9,92	0/0:24,0:24:12:0,12,118	0/0:60,0:61:15:0,15,151	0/0:17,0:17:9:0,9,92	./.:.:.:.:.	0/0:17,0:17:12:0,12,118	0/0:5,0:5:3:0,3,31	0/0:5,0:5:6:0,6,65	0/0:19,0:19:9:0,9,92	0/0:4,0:4:3:0,3,29	0/0:41,0:41:15:0,15,158	0/0:23,0:23:12:0,12,122	./.:.:.:.:.	0/0:33,0:33:9:0,9,95	0/0:30,0:30:12:0,12,118	0/0:9,0:9:6:0,6,59	./.:.:.:.:.	./.:.:.:.:.	0/0:5,0:5:3:0,3,29	1/1:8,2:10:6:65,6,0	./.:.:.:.:.	0/0:20,0:20:12:0,12,122	0/0:51,0:51:24:0,24,245	1/1:4,1:5:3:32,3,0	0/0:22,0:22:3:0,3,32	0/0:20,0:20:15:0,15,145	0/0:12,0:12:3:0,3,33	./.:.:.:.:.	0/0:22,0:22:3:0,3,30	./.:.:.:.:.	0/0:9,0:9:3:0,3,33	0/0:30,0:30:3:0,3,32	./.:.:.:.:.	0/0:24,0:24:12:0,12,122	0/0:5,0:5:3:0,3,28	0/0:10,0:10:6:0,6,66	0/0:8,0:8:6:0,6,63	0/0:15,0:15:3:0,3,35	0/0:9,0:9:3:0,3,33	0/0:7,0:7:9:0,9,97	0/0:16,0:16:9:0,9,95	0/0:36,0:36:6:0,6,55	0/0:35,0:35:12:0,12,119	0/0:25,0:25:12:0,12,118	0/0:18,0:18:9:0,9,95	0/0:18,0:18:12:0,12,126	0/0:11,0:11:3:0,3,32	0/0:6,0:6:6:0,6,60	./.:.:.:.:.	0/0:3,0:3:3:0,3,29	0/0:5,0:5:6:0,6,57	./.:.:.:.:.	./.:.:.:.:.	0/0:14,0:14:9:0,9,92	./.:.:.:.:.	0/0:14,0:14:3:0,3,31	0/0:10,0:10:9:0,9,92	./.:.:.:.:.	0/0:14,0:14:12:0,12,126	./.:.:.:.:.	0/0:8,0:8:6:0,6,59	./.:.:.:.:.	./.:.:.:.:.	./.:.:.:.:.	0/0:8,0:8:12:0,12,122	0/0:8,0:8:6:0,6,59	0/0:12,0:12:6:0,6,63	0/0:4,0:4:9:0,9,95	0/0:1,0:1:3:0,3,32	./.:.:.:.:.	./.:.:.:.:.	./.:.:.:.:.	./.:.:.:.:.	./.:.:.:.:.	0/0:13,0:13:6:0,6,61	./.:.:.:.:.	./.:.:.:.:.	./.:.:.:.:.	./.:.:.:.:.	./.:.:.:.:.	0/0:8,0:8:6:0,6,61	1/1:9,2:11:6:65,6,0	1/1:1,1:2:3:34,3,0	./.:.:.:.:.	0/0:8,0:8:3:0,3,32	0/0:7,0:7:3:0,3,32	./.:.:.:.:.	0/0:10,0:10:3:0,3,30	./.:.:.:.:.	0/0:6,0:6:6:0,6,61	./.:.:.:.:.	0/0:3,0:3:3:0,3,32	./.:.:.:.:.	./.:.:.:.:.	0/0:6,0:6:3:0,3,32	./.:.:.:.:.	0/0:3,0:3:3:0,3,32	0/0:5,0:5:6:0,6,59	./.:.:.:.:.	0/0:21,0:21:3:0,3,33	0/0:5,0:5:9:0,9,95	0/0:7,0:7:3:0,3,30	0/0:7,0:7:3:0,3,32	0/0:3,0:3:3:0,3,31	0/0:7,0:7:3:0,3,31	./.:.:.:.:.	0/0:10,0:10:6:0,6,63	./.:.:.:.:.	0/0:9,0:9:15:0,15,157	0/0:15,0:15:3:0,3,29	./.:.:.:.:.	./.:.:.:.:.	0/0:7,0:7:6:0,6,59	./.:.:.:.:.	./.:.:.:.:.	./.:.:.:.:.	0/0:14,0:14:6:0,6,56	0/0:12,0:12:6:0,6,65	./.:.:.:.:.	0/0:9,0:9:9:0,9,95	0/0:4,0:4:3:0,3,31	./.:.:.:.:.	./.:.:.:.:.	0/0:4,0:4:6:0,6,57	0/1:20,1:21:24:24,0,24	0/0:7,0:7:6:0,6,61	0/0:8,0:8:3:0,3,32	0/0:8,0:8:6:0,6,61	./.:.:.:.:.	./.:.:.:.:.	./.:.:.:.:.	./.:.:.:.:.	./.:.:.:.:.	./.:.:.:.:.	./.:.:.:.:.	0/0:75,0:75:6:0,6,51
chr2	4711330	.	A	T	785.27	.	AC=22;AF=0.116;AN=190;BaseQRankSum=-1.734;DP=556;Dels=0.00;FS=3.615;HaplotypeScore=0.0000;InbreedingCoeff=0.3542;MLEAC=19;MLEAF=0.100;MQ=28.21;MQ0=52;MQRankSum=1.569;QD=11.22;ReadPosRankSum=-1.734	GT:AD:DP:GQ:PL	1/1:0,24:24:30:316,30,0	0/0:18,0:18:30:0,30,316	1/1:0,13:13:15:158,15,0	0/0:23,0:23:45:0,45,444	0/0:7,0:7:3:0,3,31	1/1:0,12:12:15:153,15,0	0/0:10,0:10:18:0,18,184	./.:.:.:.:.	./.:.:.:.:.	0/0:13,0:13:21:0,21,213	./.:.:.:.:.	0/0:5,0:5:6:0,6,63	0/0:8,0:8:3:0,3,31	./.:.:.:.:.	0/0:18,0:18:21:0,21,221	0/0:8,0:8:21:0,21,215	0/0:10,0:10:30:0,30,315	./.:.:.:.:.	./.:.:.:.:.	0/0:1,0:1:3:0,3,32	0/0:2,0:2:3:0,3,31	0/0:6,0:6:3:0,3,31	0/0:9,0:9:18:0,18,191	0/0:14,0:14:18:0,18,184	./.:.:.:.:.	0/0:13,0:13:30:0,30,310	0/0:11,0:11:12:0,12,126	./.:.:.:.:.	./.:.:.:.:.	0/0:15,0:15:18:0,18,185	./.:.:.:.:.	./.:.:.:.:.	0/0:5,0:5:6:0,6,64	0/0:1,0:1:3:0,3,32	0/0:19,0:19:42:0,42,428	1/1:0,1:1:3:31,3,0	0/0:13,0:13:27:0,27,280	0/0:5,0:5:9:0,9,92	0/0:9,0:9:18:0,18,184	./.:.:.:.:.	./.:.:.:.:.	0/0:2,0:2:6:0,6,61	0/0:11,0:11:15:0,15,153	0/0:4,0:4:12:0,12,122	0/0:13,0:13:21:0,21,214	0/0:8,0:8:15:0,15,155	1/1:0,7:7:9:95,9,0	./.:.:.:.:.	./.:.:.:.:.	0/0:3,0:3:3:0,3,32	1/1:0,1:1:3:32,3,0	0/0:4,0:4:6:0,6,61	0/0:4,0:4:9:0,9,92	0/0:2,0:2:6:0,6,65	0/0:2,0:2:6:0,6,63	0/0:2,0:2:3:0,3,28	0/0:6,0:6:6:0,6,62	0/0:1,0:1:3:0,3,32	./.:.:.:.:.	0/0:1,0:1:3:0,3,31	0/0:3,0:3:3:0,3,31	0/0:2,0:2:3:0,3,31	0/0:6,0:6:6:0,6,63	0/0:3,0:3:3:0,3,32	./.:.:.:.:.	./.:.:.:.:.	0/0:4,0:4:6:0,6,62	./.:.:.:.:.	./.:.:.:.:.	./.:.:.:.:.	./.:.:.:.:.	0/0:2,0:2:3:0,3,31	0/0:3,0:3:9:0,9,95	0/0:1,0:1:3:0,3,32	0/0:3,0:3:6:0,6,61	./.:.:.:.:.	1/1:0,1:2:3:30,3,0	0/0:4,0:4:6:0,6,63	./.:.:.:.:.	./.:.:.:.:.	./.:.:.:.:.	./.:.:.:.:.	./.:.:.:.:.	0/0:1,0:1:3:0,3,32	./.:.:.:.:.	0/0:2,0:2:6:0,6,65	0/0:1,0:1:3:0,3,32	0/0:1,0:1:3:0,3,28	0/0:5,0:5:6:0,6,61	0/0:2,0:2:6:0,6,61	0/0:3,0:3:6:0,6,63	0/0:6,0:6:3:0,3,31	0/0:1,0:1:3:0,3,31	0/0:1,0:1:3:0,3,32	0/0:1,0:1:3:0,3,32	0/0:2,0:2:6:0,6,63	./.:.:.:.:.	0/0:5,0:5:9:0,9,89	0/0:2,0:2:3:0,3,32	0/0:5,0:5:9:0,9,92	0/0:1,0:1:3:0,3,28	./.:.:.:.:.	0/0:2,0:2:3:0,3,32	./.:.:.:.:.	./.:.:.:.:.	0/0:2,0:2:3:0,3,30	1/1:0,1:1:3:34,3,0	1/1:0,2:2:3:32,3,0	0/0:1,0:1:3:0,3,32	0/0:1,0:1:3:0,3,30	0/0:5,0:5:3:0,3,32	0/0:1,0:1:3:0,3,32	./.:.:.:.:.	0/0:4,0:4:6:0,6,59	0/0:2,0:2:6:0,6,61	0/0:2,0:2:3:0,3,31	0/0:3,0:3:3:0,3,32	0/0:1,0:1:3:0,3,31	./.:.:.:.:.	0/0:3,0:3:6:0,6,63	./.:.:.:.:.	0/0:4,0:4:12:0,12,122	0/0:4,0:4:6:0,6,61	0/0:3,0:3:9:0,9,92	0/0:4,0:4:12:0,12,124	./.:.:.:.:.	0/0:3,0:3:6:0,6,65	0/0:2,0:2:3:0,3,31	0/0:3,0:3:6:0,6,53	./.:.:.:.:.	1/1:0,2:3:6:53,6,0	./.:.:.:.:.	./.:.:.:.:.	./.:.:.:.:.	1/1:0,4:4:6:63,6,0	./.:.:.:.:.	0/0:18,0:18:21:0,21,217
chr2	4713079	.	A	C	1052.94	.	AC=24;AF=0.101;AN=238;BaseQRankSum=-1.583;DP=676;Dels=0.00;FS=7.978;HaplotypeScore=0.1920;InbreedingCoeff=0.4737;MLEAC=18;MLEAF=0.076;MQ=45.42;MQ0=14;MQRankSum=-1.618;QD=19.50;ReadPosRankSum=3.102	GT:AD:DP:GQ:PL	1/1:0,16:16:36:395,36,0	0/0:19,1:20:57:0,57,589	1/1:0,5:5:12:122,12,0	0/0:31,0:31:87:0,87,942	0/0:7,0:7:21:0,21,221	1/1:0,6:6:15:150,15,0	0/0:8,0:8:24:0,24,245	0/0:1,0:1:3:0,3,35	0/0:1,0:1:3:0,3,31	0/0:14,0:14:33:0,33,364	0/0:1,0:1:3:0,3,32	0/0:16,0:16:39:0,39,441	0/0:12,0:12:33:0,33,370	0/0:1,0:1:3:0,3,31	0/0:20,0:20:54:0,54,566	0/0:14,0:14:42:0,42,416	0/0:16,0:16:39:0,39,455	./.:.:.:.:.	./.:.:.:.:.	0/0:3,0:3:9:0,9,90	0/0:1,0:1:3:0,3,31	0/0:6,0:6:18:0,18,186	0/0:9,0:9:27:0,27,276	0/0:15,0:15:39:0,39,419	./.:.:.:.:.	0/0:14,0:14:33:0,33,387	0/0:12,0:12:36:0,36,372	0/0:3,0:3:9:0,9,94	0/0:1,0:1:3:0,3,31	0/0:15,0:15:42:0,42,434	0/0:1,0:1:3:0,3,30	./.:.:.:.:.	0/0:4,0:4:6:0,6,76	./.:.:.:.:.	0/0:12,0:12:36:0,36,390	./.:.:.:.:.	0/0:12,0:12:36:0,36,365	0/0:4,0:5:12:0,12,122	0/0:6,0:6:18:0,18,185	0/0:4,0:4:12:0,12,114	0/0:5,0:5:6:0,6,66	0/0:4,0:4:12:0,12,127	0/0:18,0:18:54:0,54,551	0/0:10,0:10:27:0,27,284	0/0:25,0:25:60:0,60,674	0/0:15,0:15:39:0,39,436	1/1:0,3:3:9:97,9,0	0/0:1,0:1:3:0,3,31	0/0:2,0:2:6:0,6,63	0/0:4,0:4:9:0,9,103	./.:.:.:.:.	0/0:2,0:2:6:0,6,63	0/0:2,0:2:6:0,6,63	./.:.:.:.:.	0/0:6,0:6:18:0,18,185	./.:.:.:.:.	0/0:5,0:5:12:0,12,121	0/0:5,0:5:15:0,15,158	0/0:4,0:4:12:0,12,128	0/0:3,0:3:6:0,6,65	./.:.:.:.:.	0/0:2,0:2:6:0,6,59	0/0:11,0:11:30:0,30,313	0/0:3,0:3:9:0,9,97	0/0:3,0:3:9:0,9,97	0/0:4,0:4:12:0,12,118	0/0:4,0:4:12:0,12,128	0/0:8,0:8:24:0,24,263	0/0:1,0:1:3:0,3,32	0/0:1,0:1:3:0,3,30	1/1:0,2:2:6:55,6,0	0/0:2,0:2:6:0,6,58	0/0:5,0:5:15:0,15,151	0/0:3,0:3:9:0,9,91	0/0:4,0:4:12:0,12,126	0/0:2,0:2:6:0,6,61	1/1:0,1:1:3:32,3,0	0/0:3,0:3:9:0,9,93	0/0:1,0:1:3:0,3,32	0/0:1,0:1:3:0,3,32	0/0:3,0:3:6:0,6,76	./.:.:.:.:.	./.:.:.:.:.	0/0:8,0:8:21:0,21,222	1/1:0,1:1:3:32,3,0	0/0:4,0:4:12:0,12,125	0/0:5,0:5:15:0,15,158	0/0:4,0:4:9:0,9,83	0/0:3,0:3:9:0,9,96	0/0:3,0:3:9:0,9,98	./.:.:.:.:.	0/0:3,0:3:9:0,9,91	0/0:1,0:1:3:0,3,33	./.:.:.:.:.	0/0:1,0:1:3:0,3,31	0/0:4,0:4:12:0,12,115	0/0:1,0:1:3:0,3,29	0/0:2,0:2:6:0,6,61	0/0:1,0:1:3:0,3,32	0/0:2,0:2:6:0,6,63	0/0:6,0:6:18:0,18,181	0/0:2,0:2:3:0,3,33	0/0:2,0:3:6:0,6,63	0/0:3,0:3:9:0,9,95	0/0:1,0:1:3:0,3,32	0/0:8,0:8:18:0,18,218	./.:.:.:.:.	1/1:0,3:3:6:62,6,0	0/0:2,0:2:3:0,3,33	0/0:4,0:4:12:0,12,124	0/0:4,0:4:6:0,6,89	0/0:2,0:2:3:0,3,33	1/1:0,6:6:15:156,15,0	0/0:5,0:5:15:0,15,158	0/0:5,0:5:15:0,15,160	0/0:3,0:3:9:0,9,99	0/0:4,0:4:12:0,12,122	0/0:1,0:1:3:0,3,30	0/0:4,0:4:12:0,12,126	0/0:6,0:7:18:0,18,183	0/0:4,0:4:12:0,12,130	0/0:1,0:1:3:0,3,33	0/0:7,0:7:18:0,18,186	0/0:2,0:2:6:0,6,63	0/0:4,0:4:12:0,12,126	0/0:1,0:1:3:0,3,32	0/0:4,0:4:12:0,12,130	0/0:7,0:7:21:0,21,214	0/0:1,0:1:3:0,3,32	./.:.:.:.:.	./.:.:.:.:.	0/0:2,0:2:3:0,3,45	1/1:1,4:5:6:75,6,0	1/1:0,4:4:6:89,6,0	1/1:0,2:2:3:45,3,0	./.:.:.:.:.	0/0:23,0:23:63:0,63,640
chr2	4713278	.	C	T	3376	.	AC=28;AF=0.115;AN=244;BaseQRankSum=-5.771;DP=989;Dels=0.00;FS=0.729;HaplotypeScore=0.1745;InbreedingCoeff=0.5934;MLEAC=24;MLEAF=0.098;MQ=40.72;MQ0=14;MQRankSum=2.246;QD=23.28;ReadPosRankSum=2.145	GT:AD:DP:GQ:PL	1/1:0,59:59:99:1617,156,0	0/0:17,0:17:51:0,51,548	1/1:0,16:16:39:418,39,0	0/0:44,0:44:99:0,120,1262	0/0:14,0:14:39:0,39,411	1/1:0,11:11:30:299,30,0	0/0:18,0:18:54:0,54,558	0/0:4,0:4:12:0,12,134	0/0:1,0:1:3:0,3,32	0/0:22,0:22:60:0,60,631	0/0:4,0:4:9:0,9,96	0/0:15,0:15:36:0,36,380	0/0:19,0:19:45:0,45,496	./.:.:.:.:.	0/0:22,0:22:57:0,57,622	0/0:24,0:24:69:0,69,732	0/0:14,0:14:36:0,36,373	./.:.:.:.:.	0/0:3,0:3:9:0,9,90	0/0:8,0:8:21:0,21,231	./.:.:.:.:.	0/0:7,0:7:21:0,21,217	0/0:19,0:19:57:0,57,599	0/0:22,0:22:66:0,66,702	0/0:1,0:1:3:0,3,24	0/0:26,0:26:75:0,75,792	0/0:17,0:17:39:0,39,416	0/0:4,0:4:12:0,12,116	./.:.:.:.:.	0/0:12,0:12:33:0,33,353	0/0:2,0:2:6:0,6,65	./.:.:.:.:.	0/0:11,0:11:30:0,30,314	0/1:1,1:2:24:24,0,26	0/0:17,0:17:48:0,48,489	./.:.:.:.:.	0/0:15,0:15:42:0,42,442	0/0:12,0:12:36:0,36,390	0/0:13,0:13:33:0,33,341	0/0:3,0:3:6:0,6,67	./.:.:.:.:.	0/0:14,0:14:42:0,42,444	0/0:11,0:11:27:0,27,295	0/0:22,0:22:60:0,60,656	0/0:17,0:17:51:0,51,527	0/0:21,0:21:54:0,54,571	1/1:0,11:11:33:328,33,0	0/0:2,0:2:6:0,6,63	./.:.:.:.:.	0/0:3,0:3:9:0,9,96	./.:.:.:.:.	0/0:5,0:5:12:0,12,130	0/0:5,0:5:12:0,12,126	./.:.:.:.:.	0/0:6,0:6:18:0,18,189	0/0:2,0:2:3:0,3,32	0/0:6,0:6:18:0,18,192	0/0:9,0:9:24:0,24,255	0/0:4,0:4:12:0,12,130	0/0:6,0:6:12:0,12,128	0/0:2,0:2:6:0,6,65	0/0:2,0:2:6:0,6,65	0/0:14,0:14:42:0,42,444	0/0:9,0:9:18:0,18,195	0/0:3,0:3:6:0,6,61	0/0:3,0:3:9:0,9,98	0/0:3,0:3:9:0,9,100	0/0:8,0:8:18:0,18,185	0/0:3,0:3:9:0,9,95	./.:.:.:.:.	1/1:0,3:3:9:85,9,0	0/0:7,0:7:21:0,21,221	0/0:3,0:3:9:0,9,95	0/0:3,0:3:9:0,9,95	0/0:4,0:4:12:0,12,124	0/0:4,0:4:3:0,3,32	1/1:0,4:4:12:121,12,0	0/0:6,0:6:18:0,18,185	0/0:3,0:3:9:0,9,95	0/0:2,0:2:6:0,6,62	./.:.:.:.:.	0/0:3,0:3:9:0,9,97	0/0:6,0:6:15:0,15,162	0/0:7,0:7:21:0,21,217	1/1:0,2:2:6:63,6,0	0/0:4,0:4:12:0,12,117	0/0:3,0:3:9:0,9,95	0/0:4,0:4:3:0,3,32	0/0:6,0:6:18:0,18,184	0/0:3,0:3:9:0,9,88	0/0:2,0:2:6:0,6,63	0/0:2,0:2:3:0,3,32	0/0:3,0:3:9:0,9,95	0/0:4,0:4:12:0,12,124	0/0:3,0:3:9:0,9,95	0/0:3,0:3:9:0,9,80	0/0:4,0:4:6:0,6,66	0/0:5,0:5:15:0,15,154	0/0:2,0:2:6:0,6,61	0/0:6,0:6:18:0,18,186	0/0:6,0:6:15:0,15,161	0/0:5,0:5:15:0,15,159	0/0:6,0:6:12:0,12,126	0/0:2,0:2:6:0,6,61	0/0:4,0:4:12:0,12,125	0/0:6,0:6:18:0,18,194	0/1:1,7:8:10:168,0,10	1/1:0,6:6:15:152,15,0	0/0:5,0:5:9:0,9,95	0/0:2,0:2:3:0,3,31	0/0:4,0:4:12:0,12,126	0/0:5,0:5:9:0,9,96	1/1:0,11:11:18:181,18,0	0/0:7,0:7:21:0,21,214	0/0:9,0:9:24:0,24,244	0/0:3,0:3:9:0,9,90	0/0:1,0:1:3:0,3,32	0/0:4,0:4:12:0,12,125	0/0:3,0:3:9:0,9,96	0/0:1,0:1:3:0,3,32	0/0:8,0:8:18:0,18,192	0/0:5,0:5:15:0,15,153	0/0:8,0:8:24:0,24,245	0/0:5,0:5:15:0,15,161	0/0:7,0:7:21:0,21,217	0/0:1,0:1:3:0,3,30	0/0:6,0:6:18:0,18,189	0/0:4,0:4:12:0,12,124	0/0:4,0:4:12:0,12,128	1/1:0,2:2:3:45,3,0	./.:.:.:.:.	./.:.:.:.:.	1/1:1,2:3:3:45,3,0	1/1:0,3:3:6:75,6,0	./.:.:.:.:.	1/1:0,4:4:6:74,6,0	0/0:26,0:26:63:0,63,641
chr2	4714371	.	G	A	1143.61	.	AC=17;AF=0.068;AN=250;BaseQRankSum=-0.436;DP=707;Dels=0.00;FS=0.000;HaplotypeScore=0.1130;InbreedingCoeff=0.4043;MLEAC=14;MLEAF=0.056;MQ=59.62;MQ0=0;MQRankSum=-0.604;QD=23.34;ReadPosRankSum=0.359	GT:AD:DP:GQ:PL	0/0:34,0:34:99:0,99,1083	0/0:26,0:26:72:0,72,776	0/0:11,0:11:33:0,33,338	0/0:33,0:33:99:0,99,1024	0/0:15,0:15:45:0,45,467	0/0:9,0:9:24:0,24,252	0/0:3,0:3:9:0,9,93	0/0:2,0:2:6:0,6,69	0/0:1,0:1:3:0,3,26	0/0:14,0:14:42:0,42,438	0/0:1,0:1:3:0,3,32	0/0:12,0:12:30:0,30,326	0/0:8,0:8:24:0,24,254	./.:.:.:.:.	0/0:16,0:16:45:0,45,477	0/0:9,0:9:27:0,27,269	0/0:7,0:7:21:0,21,212	./.:.:.:.:.	1/1:0,1:1:3:32,3,0	./.:.:.:.:.	1/1:0,2:2:6:59,6,0	1/1:0,5:5:15:146,15,0	0/0:10,0:10:27:0,27,290	0/0:15,0:15:42:0,42,443	./.:.:.:.:.	0/0:21,0:21:57:0,57,623	0/0:14,0:14:42:0,42,431	0/0:1,0:1:3:0,3,32	0/0:1,0:1:3:0,3,31	0/0:9,0:9:27:0,27,274	0/0:2,0:2:6:0,6,57	./.:.:.:.:.	0/0:9,0:9:27:0,27,279	0/0:3,0:3:9:0,9,99	0/0:16,0:16:48:0,48,488	0/0:1,0:1:3:0,3,32	1/1:0,14:14:42:419,42,0	0/0:5,0:5:15:0,15,153	0/0:9,0:9:27:0,27,278	./.:.:.:.:.	0/0:4,0:4:12:0,12,130	0/0:7,0:7:21:0,21,214	1/1:0,13:13:39:398,39,0	0/0:5,0:5:15:0,15,156	0/0:9,0:9:27:0,27,276	0/0:7,0:7:18:0,18,201	0/0:4,0:4:12:0,12,118	./.:.:.:.:.	0/0:2,0:2:6:0,6,61	0/0:2,0:2:6:0,6,61	0/0:2,0:2:6:0,6,64	0/0:6,0:6:18:0,18,182	0/0:3,0:3:6:0,6,75	0/0:5,0:5:12:0,12,134	0/0:6,0:6:18:0,18,187	0/0:1,0:1:3:0,3,32	0/0:3,0:3:9:0,9,93	0/0:5,0:5:15:0,15,146	0/0:1,0:1:3:0,3,31	0/0:4,0:4:12:0,12,122	0/0:3,0:3:9:0,9,95	0/0:2,0:2:6:0,6,59	0/0:4,0:4:12:0,12,122	0/0:3,0:3:9:0,9,89	0/0:7,0:7:21:0,21,217	0/0:6,0:6:18:0,18,185	0/0:4,0:4:12:0,12,124	0/0:7,0:7:21:0,21,214	0/0:1,0:1:3:0,3,32	./.:.:.:.:.	0/0:2,0:2:3:0,3,45	0/0:2,0:2:6:0,6,60	0/0:1,0:1:3:0,3,32	0/0:7,0:7:21:0,21,225	0/0:6,0:6:18:0,18,187	0/0:4,0:4:12:0,12,128	0/0:4,0:4:9:0,9,107	0/1:3,1:4:19:19,0,88	0/0:4,0:4:12:0,12,124	0/0:5,0:5:15:0,15,156	0/0:1,0:1:3:0,3,33	0/0:1,0:1:3:0,3,33	1/1:0,2:2:6:56,6,0	1/1:0,2:2:6:62,6,0	0/0:5,0:5:15:0,15,156	0/0:3,0:3:9:0,9,100	0/0:5,0:5:15:0,15,155	0/0:3,0:3:9:0,9,97	0/0:5,0:5:15:0,15,153	0/0:4,0:4:12:0,12,126	./.:.:.:.:.	0/0:5,0:5:15:0,15,152	0/0:3,0:3:6:0,6,61	0/0:1,0:1:3:0,3,27	0/0:1,0:1:3:0,3,31	0/0:3,0:3:9:0,9,92	0/0:4,0:4:12:0,12,126	0/0:6,0:6:18:0,18,187	0/0:3,0:3:9:0,9,94	0/0:3,0:3:9:0,9,85	0/0:4,0:4:12:0,12,133	0/0:1,0:1:3:0,3,34	0/0:4,0:4:12:0,12,125	0/0:1,0:1:3:0,3,31	0/0:3,0:3:9:0,9,95	0/0:7,0:7:21:0,21,221	0/0:4,0:4:12:0,12,125	0/0:5,0:5:15:0,15,156	0/0:2,0:2:6:0,6,65	0/0:3,0:3:9:0,9,91	0/0:4,0:4:12:0,12,121	0/0:2,0:2:6:0,6,66	0/0:7,0:7:21:0,21,213	0/0:2,0:2:6:0,6,65	0/0:2,0:2:6:0,6,61	0/0:2,0:2:6:0,6,63	0/0:3,0:3:6:0,6,75	0/0:3,0:3:6:0,6,76	0/0:5,0:5:12:0,12,137	0/0:1,0:1:3:0,3,33	0/0:5,0:5:15:0,15,153	0/0:3,0:3:9:0,9,96	0/0:7,0:7:21:0,21,220	0/0:2,0:2:6:0,6,67	0/0:7,0:7:18:0,18,185	1/1:0,6:6:18:176,18,0	0/0:2,0:2:6:0,6,63	0/0:6,0:6:18:0,18,185	0/0:1,0:1:3:0,3,31	./.:.:.:.:.	./.:.:.:.:.	0/0:2,0:2:3:0,3,45	0/0:3,0:3:6:0,6,73	0/0:6,0:6:9:0,9,134	0/0:2,0:2:3:0,3,45	./.:.:.:.:.	0/0:26,0:26:78:0,78,880
chr2	4714448	.	T	G	3324	.	AC=41;AF=0.160;AN=256;BaseQRankSum=1.583;DP=745;Dels=0.00;FS=0.767;HaplotypeScore=0.0480;InbreedingCoeff=0.5986;MLEAC=35;MLEAF=0.137;MQ=59.80;MQ0=0;MQRankSum=2.080;QD=26.59;ReadPosRankSum=0.301	GT:AD:DP:GQ:PL	1/1:0,43:43:99:1396,129,0	0/0:13,0:13:39:0,39,407	1/1:0,11:11:33:343,33,0	0/0:30,0:30:90:0,90,940	0/0:16,0:16:48:0,48,508	1/1:0,9:9:24:262,24,0	0/0:4,0:4:12:0,12,125	0/0:1,0:1:3:0,3,33	0/0:1,0:1:3:0,3,32	0/0:19,0:19:57:0,57,586	0/0:2,0:2:6:0,6,63	0/0:5,0:5:12:0,12,140	0/0:11,0:11:33:0,33,342	./.:.:.:.:.	0/0:17,0:17:48:0,48,516	0/0:16,0:16:48:0,48,488	0/0:14,0:14:42:0,42,437	0/0:1,0:1:3:0,3,32	0/0:1,0:1:3:0,3,31	0/0:3,0:3:9:0,9,88	0/0:1,0:1:3:0,3,35	0/0:5,0:5:15:0,15,155	0/0:12,0:12:36:0,36,376	0/0:21,0:21:54:0,54,595	./.:.:.:.:.	0/0:15,0:15:45:0,45,459	0/0:14,0:14:39:0,39,415	./.:.:.:.:.	0/0:2,0:2:6:0,6,57	0/0:10,0:10:30:0,30,314	0/0:3,0:3:9:0,9,97	0/0:2,0:2:6:0,6,71	1/1:0,5:5:12:130,12,0	0/0:2,0:2:6:0,6,66	0/0:13,0:13:36:0,36,395	1/1:0,3:3:9:95,9,0	0/0:14,0:14:36:0,36,387	0/0:3,0:3:9:0,9,86	0/0:7,0:7:21:0,21,210	0/1:3,1:4:22:22,0,84	0/0:4,0:4:12:0,12,130	0/0:8,0:8:18:0,18,214	0/0:11,0:11:33:0,33,347	0/0:11,0:11:33:0,33,342	0/0:14,0:14:36:0,36,407	0/0:16,0:16:42:0,42,465	1/1:0,4:4:12:124,12,0	0/0:2,0:2:6:0,6,67	0/0:1,0:1:3:0,3,32	0/0:2,0:2:6:0,6,63	1/1:0,1:1:3:30,3,0	0/0:3,0:3:9:0,9,98	0/0:5,0:5:9:0,9,108	1/1:0,5:5:15:157,15,0	0/0:4,0:4:12:0,12,122	0/0:2,0:2:6:0,6,63	0/0:5,0:5:15:0,15,158	0/0:1,0:1:3:0,3,33	0/0:1,0:1:3:0,3,31	0/0:4,0:4:12:0,12,125	0/0:2,0:2:6:0,6,63	0/0:1,0:1:3:0,3,32	0/0:9,0:9:27:0,27,281	0/0:2,0:2:6:0,6,61	0/0:7,0:7:18:0,18,207	0/0:4,0:4:12:0,12,126	0/0:2,0:2:6:0,6,63	0/0:7,0:7:18:0,18,202	0/0:5,0:5:12:0,12,144	./.:.:.:.:.	1/1:0,2:2:6:63,6,0	0/0:3,0:3:6:0,6,78	0/0:3,0:3:9:0,9,97	0/0:9,0:9:27:0,27,286	0/0:5,0:5:15:0,15,159	0/0:5,0:5:15:0,15,151	1/1:0,1:1:3:31,3,0	0/0:1,0:1:3:0,3,35	0/0:4,0:4:12:0,12,125	0/0:7,0:7:21:0,21,226	0/0:4,0:4:9:0,9,110	0/0:2,0:2:6:0,6,61	0/0:2,0:2:6:0,6,65	./.:.:.:.:.	1/1:0,4:4:12:127,12,0	0/0:3,0:3:9:0,9,94	0/0:4,0:4:12:0,12,124	0/0:3,0:3:9:0,9,87	0/0:6,0:6:18:0,18,191	0/0:7,0:7:21:0,21,221	./.:.:.:.:.	1/1:0,3:3:9:97,9,0	0/0:1,0:1:3:0,3,32	0/0:1,0:1:3:0,3,34	0/0:1,0:1:3:0,3,31	0/0:6,0:6:18:0,18,184	0/0:2,0:2:6:0,6,59	1/1:0,4:4:12:126,12,0	0/0:4,0:4:12:0,12,123	0/0:2,0:2:6:0,6,65	0/0:2,0:2:6:0,6,65	0/0:4,0:4:12:0,12,130	0/0:3,0:3:9:0,9,97	0/0:3,0:3:9:0,9,93	0/0:1,0:1:3:0,3,31	0/0:6,0:6:18:0,18,189	1/1:0,1:1:3:31,3,0	1/1:0,5:5:15:157,15,0	0/0:3,0:3:9:0,9,96	0/0:1,0:1:3:0,3,31	0/0:6,0:6:18:0,18,184	0/0:3,0:3:9:0,9,98	1/1:0,9:9:24:271,24,0	0/0:3,0:3:9:0,9,97	0/0:10,0:10:24:0,24,273	0/0:5,0:5:15:0,15,149	./.:.:.:.:.	0/0:1,0:1:3:0,3,31	0/0:5,0:5:12:0,12,137	0/0:2,0:2:6:0,6,63	0/0:4,0:4:12:0,12,124	0/0:3,0:3:9:0,9,96	0/0:5,0:5:15:0,15,157	0/0:1,0:1:3:0,3,28	0/0:4,0:4:9:0,9,94	0/0:6,0:6:18:0,18,185	0/0:2,0:2:6:0,6,61	0/0:3,0:3:9:0,9,95	0/0:5,0:5:15:0,15,151	1/1:0,4:4:6:89,6,0	1/1:0,1:1:3:32,3,0	0/0:4,0:4:6:0,6,89	1/1:0,2:2:3:45,3,0	1/1:0,4:4:6:89,6,0	./.:.:.:.:.	./.:.:.:.:.	0/0:29,0:29:87:0,87,992
chr2	4714460	.	G	A	3369.99	.	AC=39;AF=0.156;AN=250;BaseQRankSum=-4.680;DP=738;Dels=0.00;FS=2.224;HaplotypeScore=0.0939;InbreedingCoeff=0.6021;MLEAC=35;MLEAF=0.140;MQ=59.81;MQ0=0;MQRankSum=-1.219;QD=26.33;ReadPosRankSum=1.533	GT:AD:DP:GQ:PL	1/1:0,44:44:99:1376,132,0	0/0:12,0:12:36:0,36,382	1/1:0,10:10:30:312,30,0	0/0:30,0:30:90:0,90,958	0/0:15,0:15:42:0,42,464	1/1:0,10:10:27:285,27,0	0/0:6,0:6:15:0,15,175	./.:.:.:.:.	0/0:1,0:1:3:0,3,33	0/0:18,0:18:54:0,54,574	0/0:2,0:2:6:0,6,65	0/0:5,0:5:12:0,12,143	0/0:10,0:10:30:0,30,313	./.:.:.:.:.	0/0:17,0:17:48:0,48,521	0/0:18,0:18:54:0,54,566	0/0:16,0:16:48:0,48,506	0/0:1,0:1:3:0,3,34	0/0:2,0:2:6:0,6,67	0/0:8,0:8:24:0,24,258	0/0:1,0:1:3:0,3,34	0/0:5,0:5:15:0,15,160	0/0:13,0:13:39:0,39,418	0/0:19,0:19:51:0,51,577	./.:.:.:.:.	0/0:13,0:13:39:0,39,401	0/0:13,0:13:36:0,36,403	./.:.:.:.:.	0/0:1,0:1:3:0,3,34	0/0:9,0:9:27:0,27,280	0/0:5,0:5:15:0,15,156	0/0:2,0:2:6:0,6,65	1/1:0,5:5:15:152,15,0	0/0:2,0:2:6:0,6,61	0/0:12,0:12:33:0,33,366	1/1:0,3:3:9:89,9,0	0/0:18,0:18:51:0,51,562	0/0:3,0:3:9:0,9,96	0/0:8,0:8:24:0,24,252	0/1:3,1:4:21:21,0,87	0/0:2,0:2:6:0,6,64	0/0:9,0:9:21:0,21,247	0/0:10,0:10:30:0,30,323	0/0:12,0:12:36:0,36,376	0/0:13,0:13:33:0,33,372	0/0:18,0:18:48:0,48,536	1/1:0,7:7:21:212,21,0	0/0:3,0:3:9:0,9,89	0/0:1,0:1:3:0,3,30	0/0:3,0:3:9:0,9,95	./.:.:.:.:.	0/0:2,0:2:6:0,6,63	0/0:5,0:5:9:0,9,110	1/1:0,5:5:15:152,15,0	0/0:5,0:5:15:0,15,160	0/0:2,0:2:6:0,6,65	0/0:4,0:4:12:0,12,130	0/0:1,0:1:3:0,3,32	0/0:1,0:1:3:0,3,32	0/0:5,0:5:15:0,15,155	0/0:1,0:1:3:0,3,28	0/0:1,0:1:3:0,3,31	0/0:10,0:10:30:0,30,321	0/0:2,0:2:6:0,6,59	0/0:7,0:7:18:0,18,199	0/0:4,0:4:12:0,12,122	0/0:1,0:1:3:0,3,30	0/0:6,0:6:15:0,15,169	0/0:5,0:5:12:0,12,143	./.:.:.:.:.	1/1:0,2:2:6:61,6,0	0/0:3,0:3:6:0,6,76	0/0:4,0:4:12:0,12,127	0/0:6,0:6:18:0,18,189	0/0:5,0:5:15:0,15,156	0/0:3,0:3:9:0,9,94	1/1:0,1:1:3:32,3,0	./.:.:.:.:.	0/0:5,0:5:15:0,15,150	0/0:6,0:6:18:0,18,181	0/0:4,0:4:9:0,9,109	0/0:1,0:1:3:0,3,32	0/0:2,0:2:6:0,6,64	./.:.:.:.:.	1/1:0,3:3:9:93,9,0	0/0:1,0:1:3:0,3,33	0/0:6,0:6:15:0,15,172	0/0:1,0:1:3:0,3,32	0/0:7,0:7:21:0,21,217	0/0:5,0:5:15:0,15,156	./.:.:.:.:.	1/1:0,4:4:12:129,12,0	0/0:1,0:1:3:0,3,32	0/0:2,0:2:6:0,6,64	0/0:1,0:1:3:0,3,30	0/0:6,0:6:18:0,18,189	0/0:2,0:2:6:0,6,65	1/1:0,4:4:12:122,12,0	0/0:3,0:3:9:0,9,94	0/0:2,0:2:6:0,6,67	0/0:3,0:3:9:0,9,94	0/0:3,0:3:9:0,9,89	0/0:3,0:3:9:0,9,95	0/0:3,0:3:9:0,9,92	0/0:1,0:1:3:0,3,32	0/0:7,0:7:21:0,21,222	./.:.:.:.:.	1/1:0,6:6:18:181,18,0	0/0:3,0:3:9:0,9,98	0/0:1,0:1:3:0,3,31	0/0:6,0:6:18:0,18,183	0/0:3,0:3:9:0,9,99	1/1:0,8:8:24:241,24,0	0/0:3,0:3:9:0,9,97	0/0:9,0:9:24:0,24,267	0/0:5,0:5:15:0,15,164	./.:.:.:.:.	0/0:1,0:1:3:0,3,32	0/0:3,0:3:9:0,9,96	0/0:2,0:2:6:0,6,63	0/0:4,0:4:12:0,12,124	0/0:3,0:3:9:0,9,89	0/0:4,0:4:12:0,12,129	0/0:1,0:1:3:0,3,32	0/0:2,0:2:6:0,6,66	0/0:7,0:7:21:0,21,219	0/0:2,0:2:6:0,6,61	0/0:4,0:4:12:0,12,118	0/0:5,0:5:15:0,15,161	1/1:0,4:4:6:89,6,0	1/1:0,1:1:3:31,3,0	0/0:4,0:4:6:0,6,89	1/1:0,3:3:6:76,6,0	1/1:0,3:3:6:73,6,0	1/1:0,1:1:3:31,3,0	./.:.:.:.:.	0/0:24,0:24:72:0,72,819
chr2	4741694	.	C	G	20820	.	AC=215;AF=0.846;AN=254;BaseQRankSum=-1.374;DP=887;Dels=0.00;FS=0.000;HaplotypeScore=0.1013;InbreedingCoeff=0.6284;MLEAC=221;MLEAF=0.870;MQ=59.87;MQ0=0;MQRankSum=1.134;QD=28.64;ReadPosRankSum=0.599	GT:AD:DP:GQ:PL	0/0:50,0:50:99:0,150,1530	1/1:0,19:19:57:569,57,0	0/0:14,0:14:39:0,39,395	1/1:0,36:36:99:1064,108,0	1/1:0,12:12:36:367,36,0	1/1:0,9:9:27:269,27,0	0/0:13,0:13:39:0,39,389	1/1:0,3:3:9:87,9,0	1/1:0,1:1:3:32,3,0	1/1:0,19:19:51:549,51,0	1/1:0,1:1:3:31,3,0	1/1:0,12:12:36:366,36,0	1/1:0,13:13:39:380,39,0	./.:.:.:.:.	0/0:17,0:17:51:0,51,504	1/1:0,11:11:33:329,33,0	1/1:0,14:14:39:408,39,0	./.:.:.:.:.	1/1:0,11:11:27:301,27,0	1/1:0,2:2:6:59,6,0	1/1:0,2:2:6:67,6,0	1/1:0,8:8:24:237,24,0	1/1:0,8:8:24:249,24,0	1/1:0,20:20:51:544,51,0	0/0:1,0:1:3:0,3,31	1/1:0,24:24:69:702,69,0	1/1:0,18:18:54:529,54,0	1/1:0,1:1:3:31,3,0	1/1:0,1:1:3:30,3,0	1/1:0,14:14:39:404,39,0	1/1:0,4:4:12:127,12,0	1/1:0,4:4:12:129,12,0	1/1:0,14:14:42:413,42,0	1/1:0,1:1:3:32,3,0	1/1:1,20:21:54:576,54,0	0/0:1,0:1:3:0,3,32	1/1:0,21:21:60:617,60,0	1/1:0,9:9:27:265,27,0	1/1:0,17:17:51:499,51,0	1/1:0,1:1:3:32,3,0	1/1:0,3:3:9:93,9,0	1/1:0,20:20:57:597,57,0	1/1:0,18:18:51:521,51,0	1/1:0,24:24:72:721,72,0	1/1:0,18:18:51:533,51,0	1/1:0,12:12:33:344,33,0	0/0:11,0:11:33:0,33,326	1/1:0,3:3:6:61,6,0	1/1:0,3:3:9:93,9,0	1/1:0,5:5:15:146,15,0	1/1:0,3:3:9:86,9,0	0/0:1,0:1:3:0,3,32	1/1:0,5:5:15:150,15,0	./.:.:.:.:.	1/1:0,4:4:12:115,12,0	./.:.:.:.:.	1/1:0,4:4:12:118,12,0	1/1:0,7:7:15:179,15,0	1/1:0,2:2:6:64,6,0	1/1:0,2:2:6:59,6,0	1/1:0,6:6:18:172,18,0	./.:.:.:.:.	1/1:0,4:4:12:121,12,0	1/1:0,4:4:12:120,12,0	1/1:0,6:6:18:184,18,0	0/0:2,0:2:6:0,6,61	1/1:0,5:5:12:135,12,0	1/1:0,6:6:18:182,18,0	1/1:0,2:2:6:61,6,0	1/1:0,1:1:3:30,3,0	1/1:0,1:1:3:32,3,0	1/1:0,7:7:18:199,18,0	1/1:0,5:5:15:151,15,0	1/1:0,5:5:15:154,15,0	1/1:0,1:1:3:30,3,0	1/1:0,2:2:6:63,6,0	1/1:0,4:4:12:120,12,0	1/1:0,4:4:12:120,12,0	./.:.:.:.:.	1/1:0,3:3:9:91,9,0	1/1:0,3:3:9:89,9,0	0/0:2,0:2:6:0,6,61	1/1:0,3:3:9:89,9,0	1/1:0,5:5:12:134,12,0	1/1:0,4:4:12:117,12,0	0/0:1,0:1:3:0,3,32	1/1:0,1:1:3:30,3,0	0/1:4,1:5:16:16,0,108	1/1:0,3:3:9:90,9,0	1/1:0,6:6:18:193,18,0	1/1:0,2:2:6:57,6,0	1/1:0,3:3:9:90,9,0	1/1:0,4:4:12:120,12,0	1/1:0,4:4:12:122,12,0	1/1:0,2:2:6:59,6,0	1/1:0,2:2:6:58,6,0	1/1:0,2:2:6:57,6,0	1/1:0,2:2:6:61,6,0	1/1:0,2:2:6:61,6,0	1/1:0,2:2:6:57,6,0	1/1:0,7:7:21:206,21,0	./.:.:.:.:.	1/1:0,1:1:3:30,3,0	1/1:0,6:6:18:180,18,0	1/1:0,4:4:12:115,12,0	1/1:0,5:5:15:152,15,0	1/1:0,7:7:21:205,21,0	1/1:0,8:8:21:220,21,0	1/1:0,1:1:3:30,3,0	0/0:3,0:3:9:0,9,88	0/0:2,0:2:6:0,6,61	1/1:0,1:1:3:31,3,0	1/1:0,9:9:27:265,27,0	1/1:0,6:6:18:183,18,0	1/1:0,4:4:9:105,9,0	1/1:0,3:3:9:91,9,0	1/1:0,2:2:6:59,6,0	./.:.:.:.:.	1/1:0,2:2:6:63,6,0	1/1:0,2:2:6:56,6,0	1/1:0,4:4:12:122,12,0	1/1:0,5:5:15:145,15,0	1/1:0,7:7:21:210,21,0	1/1:0,8:8:24:237,24,0	1/1:0,9:9:27:258,27,0	1/1:0,2:2:6:59,6,0	1/1:0,4:4:12:120,12,0	1/1:0,7:7:18:195,18,0	1/1:0,8:8:24:229,24,0	0/0:3,0:3:9:0,9,91	0/0:7,0:7:15:0,15,178	0/0:2,0:2:3:0,3,45	./.:.:.:.:.	0/0:4,0:4:9:0,9,102	0/0:8,0:8:12:0,12,179	./.:.:.:.:.	0/0:18,0:18:54:0,54,594
chr2	4743909	.	C	G	17215.4	.	AC=170;AF=0.654;AN=260;BaseQRankSum=-1.140;DP=1001;Dels=0.00;FS=6.523;HaplotypeScore=0.0792;InbreedingCoeff=0.7292;MLEAC=169;MLEAF=0.650;MQ=59.52;MQ0=1;MQRankSum=-0.150;QD=27.28;ReadPosRankSum=-0.899	GT:AD:DP:GQ:PL	0/0:64,0:64:99:0,192,1981	0/0:16,0:16:45:0,45,483	0/0:21,0:21:63:0,63,637	1/1:0,44:44:99:1319,132,0	1/1:0,15:15:45:449,45,0	0/0:16,0:16:39:0,39,437	0/0:23,0:24:69:0,69,694	0/0:4,0:4:12:0,12,124	1/1:0,2:2:6:57,6,0	1/1:0,18:18:51:524,51,0	1/1:0,2:2:6:63,6,0	1/1:0,20:20:60:597,60,0	1/1:0,24:24:72:747,72,0	./.:.:.:.:.	0/0:11,0:11:33:0,33,323	1/1:0,27:27:81:807,81,0	1/1:0,25:25:69:739,69,0	0/0:1,0:1:3:0,3,33	1/1:0,1:1:3:32,3,0	0/0:7,0:7:21:0,21,215	1/1:0,3:3:9:92,9,0	1/1:0,19:19:57:592,57,0	0/0:16,0:16:45:0,45,480	0/1:15,12:27:99:286,0,373	0/0:2,0:2:6:0,6,61	0/0:21,0:21:57:0,57,615	1/1:0,6:6:18:189,18,0	1/1:0,3:3:9:94,9,0	1/1:0,2:2:6:62,6,0	1/1:0,24:24:72:747,72,0	1/1:0,8:8:24:245,24,0	./.:.:.:.:.	1/1:0,15:15:45:439,45,0	1/1:0,3:3:9:91,9,0	0/0:17,0:17:48:0,48,487	0/0:7,0:7:21:0,21,222	1/1:0,21:21:57:605,57,0	1/1:0,16:16:42:459,42,0	1/1:0,12:12:36:354,36,0	1/1:0,2:2:6:65,6,0	1/1:0,3:3:9:94,9,0	1/1:0,14:14:42:428,42,0	1/1:0,13:13:36:369,36,0	1/1:0,15:15:39:423,39,0	1/1:0,15:15:33:366,33,0	1/1:0,12:12:36:361,36,0	0/0:10,0:10:21:0,21,256	1/1:0,2:2:6:59,6,0	1/1:0,1:1:3:32,3,0	0/0:5,0:5:15:0,15,154	1/1:0,3:3:9:89,9,0	0/0:3,0:3:9:0,9,94	1/1:0,5:5:15:155,15,0	./.:.:.:.:.	0/0:8,0:8:24:0,24,248	1/1:0,2:2:6:59,6,0	1/1:0,4:4:9:106,9,0	1/1:0,9:9:18:210,18,0	1/1:0,1:1:3:32,3,0	1/1:0,7:7:21:207,21,0	1/1:0,4:4:12:118,12,0	1/1:0,3:3:9:93,9,0	1/1:0,12:12:36:367,36,0	1/1:0,3:3:9:89,9,0	1/1:0,7:7:21:201,21,0	0/0:6,0:6:18:0,18,178	1/1:0,3:3:9:92,9,0	1/1:0,7:7:21:225,21,0	1/1:0,9:9:21:244,21,0	1/1:0,2:2:6:59,6,0	0/0:3,0:3:9:0,9,96	0/0:5,0:5:15:0,15,162	0/0:4,0:4:12:0,12,121	1/1:0,1:1:3:32,3,0	1/1:0,2:2:6:60,6,0	1/1:0,4:4:12:118,12,0	1/1:0,4:4:12:121,12,0	1/1:0,2:2:6:59,6,0	./.:.:.:.:.	0/0:1,0:1:3:0,3,32	0/0:5,0:5:12:0,12,137	./.:.:.:.:.	1/1:0,2:2:6:67,6,0	1/1:0,2:2:6:61,6,0	0/0:2,0:2:6:0,6,59	0/0:7,0:7:21:0,21,211	1/1:0,1:1:3:32,3,0	0/1:7,2:9:32:32,0,184	1/1:0,5:5:15:147,15,0	1/1:0,6:6:18:178,18,0	1/1:0,3:3:9:87,9,0	1/1:0,4:4:12:121,12,0	1/1:0,2:2:6:61,6,0	1/1:0,2:2:6:60,6,0	1/1:0,2:2:6:61,6,0	1/1:0,6:6:18:181,18,0	1/1:0,11:11:30:310,30,0	1/1:0,2:2:6:61,6,0	1/1:0,1:1:3:31,3,0	1/1:0,2:2:6:59,6,0	1/1:0,1:1:3:30,3,0	1/1:0,1:1:3:32,3,0	1/1:0,4:4:12:124,12,0	0/0:3,0:3:9:0,9,91	0/0:6,0:6:18:0,18,186	0/0:5,0:5:15:0,15,153	1/1:0,6:6:18:184,18,0	0/0:5,0:5:15:0,15,160	1/1:0,2:2:6:60,6,0	0/0:6,0:6:18:0,18,188	0/0:6,0:6:18:0,18,185	1/1:0,2:2:6:62,6,0	1/1:0,6:6:18:178,18,0	0/1:2,3:5:50:77,0,50	1/1:0,3:3:9:95,9,0	1/1:0,5:5:15:153,15,0	1/1:0,3:3:6:73,6,0	1/1:0,6:6:18:182,18,0	0/0:2,0:2:6:0,6,61	0/0:7,0:7:21:0,21,208	0/1:1,2:3:16:54,0,16	1/1:0,3:3:9:93,9,0	0/0:4,0:4:9:0,9,94	0/0:7,0:7:21:0,21,212	1/1:0,2:2:6:65,6,0	1/1:0,2:2:6:57,6,0	1/1:0,6:6:15:169,15,0	0/0:5,0:5:15:0,15,157	1/1:0,3:3:9:85,9,0	0/0:2,0:2:3:0,3,45	0/0:2,0:2:3:0,3,45	0/0:3,0:3:6:0,6,74	0/0:3,0:3:9:0,9,86	./.:.:.:.:.	./.:.:.:.:.	0/0:2,0:2:3:0,3,45	0/0:16,0:16:48:0,48,523
chr2	4744059	.	T	G	18360.1	.	AC=141;AF=0.547;AN=258;BaseQRankSum=2.417;DP=1179;Dels=0.00;FS=0.424;HaplotypeScore=0.1308;InbreedingCoeff=0.8069;MLEAC=140;MLEAF=0.543;MQ=59.57;MQ0=0;MQRankSum=1.438;QD=28.91;ReadPosRankSum=-0.032	GT:AD:DP:GQ:PL	0/0:55,0:55:99:0,165,1787	0/0:22,0:22:60:0,60,644	0/0:14,0:14:42:0,42,446	1/1:0,60:60:99:1864,180,0	1/1:0,17:17:51:548,51,0	0/0:14,0:14:33:0,33,378	0/0:22,0:22:63:0,63,661	0/0:5,0:5:15:0,15,154	1/1:0,4:4:12:133,12,0	1/1:0,17:17:51:528,51,0	1/1:0,4:4:12:114,12,0	0/0:24,0:24:69:0,69,748	1/1:0,18:18:54:568,54,0	1/1:0,2:2:6:61,6,0	0/0:13,0:13:39:0,39,403	1/1:0,33:33:99:1027,99,0	1/1:0,31:31:75:885,75,0	./.:.:.:.:.	1/1:0,8:8:24:249,24,0	0/0:9,0:9:27:0,27,272	1/1:0,3:3:9:100,9,0	1/1:0,18:18:54:567,54,0	0/0:18,0:18:54:0,54,561	0/0:23,0:23:63:0,63,658	0/0:4,0:4:12:0,12,124	0/0:29,0:29:84:0,84,909	1/1:0,12:12:36:379,36,0	1/1:0,5:5:15:159,15,0	1/1:0,3:3:9:97,9,0	1/1:0,27:27:81:863,81,0	1/1:0,4:4:12:131,12,0	1/1:0,2:2:6:65,6,0	1/1:0,22:22:66:681,66,0	0/1:1,6:7:11:164,0,11	0/0:32,0:32:96:0,96,1007	0/1:5,1:6:15:15,0,130	1/1:0,14:14:36:382,36,0	1/1:0,16:16:45:488,45,0	1/1:0,20:20:60:631,60,0	1/1:0,1:1:3:32,3,0	1/1:0,7:7:18:200,18,0	1/1:0,12:12:36:374,36,0	1/1:0,24:24:63:714,63,0	0/0:14,0:14:42:0,42,439	0/0:21,0:21:63:0,63,650	1/1:0,23:23:69:742,69,0	0/0:6,0:6:18:0,18,184	0/0:1,0:1:3:0,3,32	1/1:0,6:6:18:189,18,0	0/0:3,0:3:9:0,9,94	1/1:0,6:6:18:189,18,0	0/0:4,0:4:12:0,12,126	1/1:0,9:9:27:281,27,0	1/1:0,3:3:9:91,9,0	0/0:6,0:6:18:0,18,189	1/1:0,2:2:6:63,6,0	0/0:7,0:7:21:0,21,225	0/0:8,0:8:24:0,24,251	1/1:0,2:2:6:63,6,0	0/0:8,0:8:24:0,24,249	1/1:0,4:4:12:123,12,0	1/1:0,3:3:9:97,9,0	1/1:0,10:10:30:316,30,0	1/1:0,5:5:15:158,15,0	1/1:0,11:11:33:347,33,0	0/0:6,0:6:18:0,18,184	1/1:0,4:4:12:126,12,0	1/1:0,8:8:24:252,24,0	1/1:0,3:3:9:98,9,0	1/1:0,4:4:12:130,12,0	0/0:2,0:2:6:0,6,63	0/0:3,0:3:9:0,9,94	./.:.:.:.:.	0/0:5,0:5:15:0,15,153	0/0:6,0:6:18:0,18,187	0/0:6,0:6:18:0,18,189	./.:.:.:.:.	0/1:2,3:5:46:85,0,46	./.:.:.:.:.	0/0:5,0:5:15:0,15,160	0/0:2,0:2:6:0,6,65	0/0:5,0:5:15:0,15,158	1/1:0,3:3:9:91,9,0	1/1:0,5:5:15:156,15,0	0/0:1,0:1:3:0,3,32	0/1:9,1:10:1:1,0,254	1/1:0,4:4:12:127,12,0	0/0:6,0:6:18:0,18,181	1/1:0,4:4:12:128,12,0	1/1:0,2:2:6:64,6,0	1/1:0,6:6:15:175,15,0	1/1:0,5:5:15:155,15,0	1/1:0,6:6:18:189,18,0	1/1:0,4:4:12:126,12,0	1/1:0,7:7:21:225,21,0	1/1:0,5:5:15:157,15,0	1/1:0,6:6:18:187,18,0	1/1:0,6:6:18:201,18,0	1/1:0,1:1:3:32,3,0	./.:.:.:.:.	1/1:0,8:8:24:260,24,0	1/1:0,3:3:9:97,9,0	1/1:0,1:1:3:32,3,0	0/0:3,0:3:9:0,9,94	0/0:8,0:8:24:0,24,255	0/0:6,0:6:18:0,18,189	1/1:0,6:6:18:202,18,0	0/0:8,0:8:24:0,24,248	1/1:0,2:2:6:60,6,0	0/0:6,0:6:18:0,18,184	./.:.:.:.:.	1/1:0,2:2:6:61,6,0	1/1:0,11:11:33:341,33,0	0/1:3,1:4:20:20,0,85	1/1:0,3:3:9:97,9,0	1/1:0,7:7:18:207,18,0	1/1:0,4:4:12:137,12,0	1/1:0,1:1:3:32,3,0	0/0:2,0:2:6:0,6,59	0/0:4,0:4:12:0,12,117	0/0:4,0:4:12:0,12,126	0/0:7,0:7:21:0,21,221	0/0:5,0:5:15:0,15,158	0/0:2,0:2:6:0,6,62	0/0:7,0:7:21:0,21,217	1/1:0,4:4:12:126,12,0	0/0:8,0:8:24:0,24,252	0/0:2,0:2:6:0,6,65	0/0:7,0:7:21:0,21,215	0/0:4,0:4:6:0,6,89	0/0:2,0:2:3:0,3,45	0/0:6,0:6:12:0,12,149	0/0:9,0:9:15:0,15,210	0/0:4,0:4:9:0,9,107	./.:.:.:.:.	./.:.:.:.:.	0/0:31,0:31:93:0,93,1081
chr2	4744635	.	G	A	16091.6	.	AC=176;AF=0.652;AN=270;BaseQRankSum=-4.452;DP=952;Dels=0.00;FS=5.033;HaplotypeScore=0.0796;InbreedingCoeff=0.7175;MLEAC=178;MLEAF=0.659;MQ=59.76;MQ0=0;MQRankSum=2.034;QD=28.13;ReadPosRankSum=-0.260	GT:AD:DP:GQ:PL	0/0:58,0:58:99:0,174,1830	0/0:19,0:19:57:0,57,586	0/0:15,0:15:45:0,45,467	1/1:0,44:44:99:1305,132,0	1/1:0,17:17:48:510,48,0	0/0:16,0:16:45:0,45,482	0/0:12,0:12:36:0,36,367	1/1:0,4:4:12:137,12,0	1/1:0,3:3:9:96,9,0	1/1:0,18:18:54:554,54,0	1/1:0,3:3:9:94,9,0	1/1:0,10:10:30:306,30,0	1/1:0,13:13:39:401,39,0	1/1:0,1:1:3:32,3,0	0/0:17,0:17:51:0,51,538	1/1:0,23:23:69:704,69,0	1/1:0,9:9:27:281,27,0	0/1:1,1:2:24:25,0,24	1/1:0,7:7:21:217,21,0	0/0:7,0:7:21:0,21,215	1/1:0,4:4:12:125,12,0	0/1:1,3:4:20:80,0,20	0/0:14,0:14:42:0,42,433	0/1:10,10:20:99:244,0,256	0/0:3,0:3:9:0,9,95	0/0:15,0:15:45:0,45,462	1/1:0,18:18:51:541,51,0	1/1:0,2:2:6:61,6,0	1/1:0,3:3:9:96,9,0	1/1:0,18:18:54:538,54,0	1/1:0,3:3:9:97,9,0	1/1:0,3:3:9:96,9,0	1/1:0,9:9:24:251,24,0	1/1:0,5:5:15:160,15,0	0/0:15,0:15:45:0,45,469	0/0:4,0:4:12:0,12,132	1/1:0,22:22:60:628,60,0	1/1:0,3:3:9:92,9,0	1/1:0,8:8:24:244,24,0	0/1:1,4:5:18:115,0,18	1/1:0,4:4:12:134,12,0	1/1:0,14:14:42:436,42,0	1/1:0,17:17:51:526,51,0	1/1:0,9:9:27:279,27,0	1/1:0,24:24:72:749,72,0	0/0:22,0:22:63:0,63,665	0/0:6,0:6:18:0,18,194	1/1:0,1:1:3:34,3,0	1/1:0,1:1:3:31,3,0	1/1:0,3:3:9:95,9,0	1/1:0,3:3:9:92,9,0	0/0:4,0:4:12:0,12,127	1/1:0,11:11:27:290,27,0	1/1:0,2:2:6:63,6,0	0/0:5,0:5:12:0,12,138	1/1:0,2:2:6:61,6,0	1/1:0,4:4:12:121,12,0	1/1:0,4:4:12:120,12,0	./.:.:.:.:.	1/1:0,5:5:15:149,15,0	1/1:0,3:3:9:91,9,0	1/1:0,3:3:9:92,9,0	1/1:0,7:7:21:213,21,0	1/1:0,3:3:9:92,9,0	1/1:0,2:2:6:61,6,0	0/0:5,0:5:12:0,12,138	1/1:0,3:3:9:95,9,0	1/1:0,11:11:33:332,33,0	1/1:0,6:6:12:151,12,0	1/1:0,1:1:3:33,3,0	0/0:1,0:1:3:0,3,32	0/0:4,0:4:12:0,12,126	0/0:1,0:1:3:0,3,31	0/1:2,3:5:48:74,0,48	1/1:0,7:7:21:214,21,0	1/1:0,1:1:3:31,3,0	1/1:0,3:3:9:95,9,0	0/1:2,3:5:44:73,0,44	1/1:0,3:3:9:86,9,0	0/0:2,0:2:6:0,6,66	0/0:2,0:2:6:0,6,61	0/0:1,0:1:3:0,3,30	1/1:0,3:3:9:96,9,0	1/1:0,5:5:15:154,15,0	0/0:7,0:7:18:0,18,205	0/0:9,0:9:27:0,27,293	1/1:0,3:3:9:95,9,0	0/0:4,0:4:12:0,12,126	1/1:0,3:3:9:94,9,0	1/1:0,4:4:12:128,12,0	1/1:0,5:5:15:153,15,0	1/1:0,3:3:9:92,9,0	1/1:0,2:2:6:62,6,0	1/1:0,2:2:6:62,6,0	1/1:0,5:5:15:152,15,0	1/1:0,3:3:9:85,9,0	1/1:0,6:6:18:188,18,0	1/1:0,2:2:6:62,6,0	1/1:0,3:3:9:92,9,0	1/1:0,3:3:9:92,9,0	1/1:0,3:3:9:95,9,0	1/1:0,5:5:15:154,15,0	1/1:0,5:5:15:156,15,0	0/0:1,0:1:3:0,3,31	0/0:2,0:2:6:0,6,63	0/0:5,0:5:15:0,15,156	1/1:0,5:5:15:157,15,0	0/0:7,0:7:21:0,21,214	1/1:0,3:3:9:96,9,0	0/0:8,0:8:24:0,24,247	0/0:5,0:5:15:0,15,154	1/1:0,3:3:9:97,9,0	1/1:0,6:6:18:178,18,0	1/1:0,4:4:12:118,12,0	1/1:0,5:5:15:152,15,0	1/1:0,5:5:12:141,12,0	1/1:0,1:1:3:30,3,0	1/1:0,3:3:9:95,9,0	0/0:1,0:1:3:0,3,32	0/0:3,0:3:9:0,9,97	1/1:0,3:3:9:86,9,0	1/1:0,3:3:9:92,9,0	0/0:13,0:13:33:0,33,350	0/0:3,0:3:9:0,9,92	1/1:0,3:3:9:90,9,0	1/1:0,9:9:27:273,27,0	1/1:0,2:2:6:61,6,0	0/0:9,0:9:27:0,27,275	1/1:0,4:4:12:123,12,0	0/0:2,0:2:3:0,3,45	0/0:7,0:7:15:0,15,180	0/0:4,0:4:9:0,9,110	0/0:2,0:2:6:0,6,63	0/0:3,0:3:6:0,6,77	0/0:10,0:10:21:0,21,257	./.:.:.:.:.	0/0:27,0:27:81:0,81,896
chr2	4746861	.	T	G	2571.37	.	AC=33;AF=0.127;AN=260;BaseQRankSum=1.234;DP=1065;Dels=0.00;FS=0.000;HaplotypeScore=0.0980;InbreedingCoeff=0.5881;MLEAC=27;MLEAF=0.104;MQ=59.85;MQ0=0;MQRankSum=-0.712;QD=22.76;ReadPosRankSum=-1.164	GT:AD:DP:GQ:PL	0/0:81,0:81:99:0,244,2556	1/1:0,17:17:48:508,48,0	0/0:26,0:26:78:0,78,803	0/0:38,0:38:99:0,114,1162	0/0:19,0:19:57:0,57,581	0/0:26,0:26:78:0,78,795	0/0:17,0:17:45:0,45,464	0/0:3,0:3:9:0,9,95	0/0:2,0:2:6:0,6,67	0/0:11,0:11:33:0,33,336	0/0:3,0:3:9:0,9,84	0/0:15,0:15:42:0,42,443	0/0:9,0:9:27:0,27,278	0/0:1,0:1:3:0,3,32	0/0:24,0:24:72:0,72,724	0/0:17,0:17:51:0,51,523	0/0:25,0:25:75:0,75,751	0/0:4,0:4:12:0,12,130	0/0:10,0:10:30:0,30,300	1/1:0,10:10:27:287,27,0	0/0:9,0:9:27:0,27,275	0/0:27,0:27:75:0,75,791	1/1:0,20:20:51:570,51,0	0/1:5,15:20:98:401,0,98	0/0:3,0:3:9:0,9,93	0/0:21,0:21:57:0,57,613	0/0:17,0:17:51:0,51,516	0/0:2,0:2:6:0,6,63	0/0:4,0:4:12:0,12,126	0/0:23,0:23:66:0,66,695	0/0:5,0:5:15:0,15,152	0/0:4,0:4:12:0,12,130	0/0:28,0:28:81:0,81,816	0/0:6,0:6:18:0,18,186	0/0:16,0:16:48:0,48,489	./.:.:.:.:.	0/0:16,0:16:45:0,45,475	0/0:14,0:14:33:0,33,377	0/0:10,0:10:30:0,30,307	0/0:2,0:2:6:0,6,64	0/0:1,0:1:3:0,3,34	0/0:12,0:12:33:0,33,355	0/0:4,0:4:12:0,12,130	0/0:18,0:18:51:0,51,540	0/0:10,0:10:27:0,27,280	0/0:24,0:24:72:0,72,738	0/0:11,0:11:27:0,27,291	0/0:6,0:6:18:0,18,190	0/0:2,0:2:6:0,6,61	0/0:8,0:8:24:0,24,241	0/0:4,0:4:12:0,12,120	0/0:4,0:4:9:0,9,107	./.:.:.:.:.	./.:.:.:.:.	1/1:0,3:3:9:91,9,0	0/0:7,0:7:21:0,21,221	0/0:5,0:5:15:0,15,153	0/0:5,0:5:15:0,15,159	0/0:3,0:3:9:0,9,89	0/0:4,0:4:12:0,12,125	0/0:3,0:3:9:0,9,95	0/0:3,0:3:9:0,9,91	0/0:6,0:6:15:0,15,165	0/0:4,0:4:12:0,12,122	0/0:7,0:7:21:0,21,210	0/0:6,0:6:18:0,18,181	0/0:3,0:3:9:0,9,96	0/0:8,0:8:24:0,24,243	0/0:2,0:2:6:0,6,60	0/0:3,0:3:9:0,9,90	0/0:1,0:1:3:0,3,30	0/0:6,0:6:18:0,18,185	1/1:0,1:1:3:32,3,0	0/1:4,1:5:16:16,0,106	0/0:3,0:3:9:0,9,94	0/0:3,0:3:9:0,9,95	0/0:4,0:4:12:0,12,121	0/1:3,4:7:72:103,0,72	./.:.:.:.:.	1/1:0,6:6:15:173,15,0	1/1:0,2:2:6:63,6,0	0/0:2,0:2:6:0,6,61	0/0:4,0:4:12:0,12,117	0/0:2,0:2:6:0,6,64	0/0:1,0:1:3:0,3,31	0/0:6,0:6:18:0,18,185	0/0:6,0:6:18:0,18,187	0/0:4,0:4:12:0,12,114	0/0:3,0:3:9:0,9,91	0/0:4,0:4:12:0,12,132	./.:.:.:.:.	0/0:8,0:8:21:0,21,225	0/0:2,0:2:6:0,6,64	0/0:1,0:1:3:0,3,30	0/0:1,0:1:3:0,3,32	0/0:2,0:2:6:0,6,59	0/0:5,0:5:15:0,15,153	0/0:2,0:2:6:0,6,67	./.:.:.:.:.	0/0:3,0:3:9:0,9,93	0/0:13,0:13:39:0,39,403	0/0:6,0:6:18:0,18,180	0/0:4,0:4:12:0,12,123	1/1:0,3:3:9:94,9,0	1/1:0,1:1:3:30,3,0	1/1:0,3:3:9:95,9,0	0/0:3,0:3:9:0,9,96	0/0:7,0:7:21:0,21,211	0/0:3,0:3:9:0,9,94	0/0:7,0:7:21:0,21,215	0/0:10,0:10:24:0,24,278	0/0:3,0:3:9:0,9,95	0/0:1,0:1:3:0,3,30	0/0:5,0:5:15:0,15,146	0/0:3,0:3:9:0,9,92	0/0:2,0:2:6:0,6,57	0/0:2,0:2:6:0,6,57	0/0:6,0:6:12:0,12,133	1/1:0,2:2:6:60,6,0	1/1:0,2:2:6:65,6,0	0/0:9,0:9:27:0,27,267	0/0:9,0:9:24:0,24,257	1/1:0,2:2:6:61,6,0	1/1:0,4:4:12:120,12,0	0/0:7,0:7:21:0,21,212	0/0:2,0:2:6:0,6,64	0/0:9,0:9:21:0,21,243	1/1:0,5:5:15:154,15,0	0/0:3,0:3:9:0,9,89	0/0:2,0:2:3:0,3,45	0/0:4,0:4:6:0,6,89	./.:.:.:.:.	0/0:4,0:4:6:0,6,89	0/0:9,0:9:18:0,18,228	0/0:8,0:8:18:0,18,214	0/0:4,0:4:6:0,6,89	0/0:23,0:23:69:0,69,750
chr2	4746949	.	A	G	1536.05	.	AC=17;AF=0.065;AN=262;BaseQRankSum=-2.629;DP=995;Dels=0.00;FS=0.000;HaplotypeScore=0.1012;InbreedingCoeff=0.4725;MLEAC=14;MLEAF=0.053;MQ=59.76;MQ0=0;MQRankSum=-0.803;QD=23.27;ReadPosRankSum=1.528	GT:AD:DP:GQ:PL	0/0:66,0:66:99:0,199,2123	0/0:25,0:25:75:0,75,778	0/0:14,0:14:42:0,42,433	0/0:45,0:45:99:0,135,1403	0/0:17,0:17:51:0,51,514	0/0:13,0:13:39:0,39,402	1/1:0,17:17:48:502,48,0	0/0:6,0:6:18:0,18,195	0/0:5,0:5:15:0,15,159	0/0:14,0:14:42:0,42,442	0/0:1,0:1:3:0,3,32	0/0:9,0:9:27:0,27,279	0/0:14,0:14:39:0,39,426	0/0:3,0:3:9:0,9,100	1/1:0,15:15:45:469,45,0	0/0:23,0:23:69:0,69,704	0/0:17,0:17:51:0,51,533	0/0:2,0:2:6:0,6,65	0/0:13,0:13:36:0,36,385	0/0:9,0:9:27:0,27,268	0/0:6,0:6:18:0,18,195	0/0:23,0:23:60:0,60,673	0/0:15,0:15:45:0,45,469	0/0:14,0:14:42:0,42,426	1/1:0,2:2:6:65,6,0	0/0:23,0:23:66:0,66,706	0/0:7,0:7:21:0,21,221	0/1:6,1:7:2:2,0,166	0/0:5,0:5:15:0,15,156	0/0:27,0:27:81:0,81,850	0/0:5,0:5:15:0,15,163	0/0:2,0:2:6:0,6,65	0/0:25,0:25:72:0,72,758	0/0:3,0:3:9:0,9,94	0/0:15,0:15:39:0,39,426	0/0:3,0:3:9:0,9,93	0/0:11,0:11:33:0,33,342	0/0:11,0:11:27:0,27,309	0/0:15,0:15:42:0,42,451	0/0:4,0:4:12:0,12,130	0/0:2,0:2:6:0,6,68	0/0:4,0:4:12:0,12,124	0/0:12,0:12:36:0,36,365	0/0:13,0:13:39:0,39,411	0/0:19,0:19:57:0,57,586	0/0:18,0:18:51:0,51,530	0/0:9,0:9:27:0,27,277	0/0:7,0:7:21:0,21,226	0/0:3,0:3:9:0,9,90	0/0:8,0:8:24:0,24,252	0/0:4,0:4:12:0,12,122	0/0:3,0:3:6:0,6,75	0/0:7,0:7:21:0,21,223	0/0:1,0:1:3:0,3,32	0/0:6,0:6:18:0,18,185	0/0:10,0:10:30:0,30,317	0/0:7,0:7:21:0,21,219	0/0:7,0:7:18:0,18,205	0/0:2,0:2:6:0,6,60	0/0:5,0:5:15:0,15,155	0/0:2,0:2:6:0,6,63	0/0:1,0:1:3:0,3,31	0/0:4,0:4:9:0,9,109	0/0:7,0:7:21:0,21,217	0/0:6,0:6:18:0,18,184	1/1:0,3:3:9:93,9,0	0/0:2,0:2:6:0,6,61	0/0:3,0:3:9:0,9,96	0/0:1,0:1:3:0,3,31	0/0:1,0:1:3:0,3,32	./.:.:.:.:.	0/0:3,0:3:6:0,6,61	0/0:1,0:1:3:0,3,31	0/0:4,0:4:12:0,12,126	0/0:5,0:5:15:0,15,156	0/0:1,0:1:3:0,3,32	0/0:3,0:3:9:0,9,97	0/0:7,0:7:21:0,21,216	0/0:1,0:1:3:0,3,31	0/0:7,0:7:15:0,15,185	0/0:1,0:1:3:0,3,31	0/0:3,0:3:9:0,9,93	0/0:3,0:3:9:0,9,97	0/0:3,0:3:9:0,9,92	0/0:2,0:2:6:0,6,51	1/1:0,2:2:6:59,6,0	0/0:2,0:2:6:0,6,63	1/1:0,2:2:6:63,6,0	0/0:3,0:3:9:0,9,95	0/0:7,0:7:21:0,21,224	0/0:2,0:2:6:0,6,63	0/0:5,0:5:12:0,12,139	0/0:6,0:6:15:0,15,168	0/0:1,0:1:3:0,3,32	0/0:1,0:1:3:0,3,32	0/0:1,0:1:3:0,3,32	0/0:12,0:12:36:0,36,383	./.:.:.:.:.	0/0:2,0:2:6:0,6,62	0/0:1,0:1:3:0,3,31	0/0:9,0:9:27:0,27,276	0/0:3,0:3:9:0,9,95	0/0:3,0:3:9:0,9,92	0/0:4,0:4:12:0,12,126	0/0:3,0:3:9:0,9,93	0/0:2,0:2:6:0,6,61	0/0:5,0:5:15:0,15,152	0/0:7,0:7:21:0,21,214	0/0:2,0:2:6:0,6,56	1/1:0,9:9:27:264,27,0	1/1:0,9:9:24:249,24,0	0/0:2,0:2:6:0,6,57	0/0:10,0:10:27:0,27,292	0/0:5,0:5:15:0,15,154	0/0:3,0:3:9:0,9,95	0/0:6,0:6:15:0,15,170	0/0:2,0:2:6:0,6,62	0/0:5,0:5:12:0,12,138	0/0:3,0:3:9:0,9,91	0/0:4,0:4:12:0,12,124	0/0:2,0:2:6:0,6,63	0/0:8,0:8:21:0,21,230	0/0:5,0:5:15:0,15,158	./.:.:.:.:.	0/0:6,0:6:18:0,18,185	0/0:5,0:5:15:0,15,153	0/0:11,0:11:30:0,30,324	0/0:3,0:3:9:0,9,94	0/0:2,0:2:6:0,6,62	./.:.:.:.:.	0/0:2,0:2:3:0,3,45	./.:.:.:.:.	./.:.:.:.:.	0/0:7,0:7:15:0,15,183	0/0:2,0:2:3:0,3,45	0/0:6,0:6:9:0,9,134	0/0:21,0:21:63:0,63,729
chr2	4748046	.	T	C	14117.4	.	AC=154;AF=0.626;AN=246;BaseQRankSum=1.996;DP=853;Dels=0.00;FS=10.781;HaplotypeScore=0.0790;InbreedingCoeff=0.7431;MLEAC=156;MLEAF=0.634;MQ=59.22;MQ0=2;MQRankSum=0.968;QD=28.41;ReadPosRankSum=1.076	GT:AD:DP:GQ:PL	0/0:53,0:53:99:0,159,1688	0/0:23,0:23:63:0,63,692	0/0:14,0:14:42:0,42,427	1/1:0,40:40:99:1267,120,0	1/1:0,13:14:39:415,39,0	0/0:16,0:16:48:0,48,488	0/0:18,0:18:54:0,54,560	./.:.:.:.:.	1/1:0,1:1:3:34,3,0	1/1:0,16:16:48:505,48,0	./.:.:.:.:.	1/1:0,11:11:33:347,33,0	1/1:0,18:18:51:546,51,0	./.:.:.:.:.	0/0:13,0:13:39:0,39,388	1/1:0,18:18:54:569,54,0	1/1:0,12:12:33:365,33,0	./.:.:.:.:.	1/1:0,5:5:15:158,15,0	0/0:1,0:1:3:0,3,30	1/1:0,2:2:6:61,6,0	1/1:0,6:7:18:191,18,0	0/0:9,0:9:24:0,24,251	0/1:11,8:19:99:195,0,279	0/0:1,0:1:3:0,3,32	0/0:22,0:22:66:0,66,688	1/1:0,15:15:45:473,45,0	./.:.:.:.:.	1/1:0,2:2:6:66,6,0	1/1:0,17:17:51:545,51,0	1/1:0,1:1:3:33,3,0	1/1:0,1:1:3:33,3,0	1/1:0,6:6:18:194,18,0	1/1:0,2:2:6:66,6,0	0/0:12,0:12:36:0,36,368	./.:.:.:.:.	1/1:0,18:18:48:518,48,0	1/1:0,6:6:18:186,18,0	1/1:0,8:8:24:252,24,0	1/1:0,2:2:6:69,6,0	1/1:0,3:3:9:97,9,0	1/1:0,10:10:30:318,30,0	1/1:0,12:12:36:371,36,0	1/1:0,13:13:39:403,39,0	1/1:0,17:17:42:469,42,0	1/1:0,15:15:45:481,45,0	0/0:13,0:13:39:0,39,400	1/1:0,2:2:6:63,6,0	1/1:0,2:2:3:33,3,0	1/1:0,4:4:12:122,12,0	1/1:0,2:2:6:59,6,0	0/0:2,0:2:6:0,6,61	1/1:0,9:9:24:257,24,0	1/1:0,3:3:9:92,9,0	0/0:7,0:7:21:0,21,217	1/1:0,1:1:3:33,3,0	1/1:0,3:3:9:92,9,0	1/1:0,6:6:18:190,18,0	1/1:0,3:3:9:97,9,0	1/1:0,3:3:9:92,9,0	./.:.:.:.:.	1/1:0,3:3:9:93,9,0	1/1:0,9:9:27:286,27,0	1/1:0,4:4:9:107,9,0	1/1:0,3:3:9:97,9,0	0/0:3,0:3:9:0,9,92	1/1:0,4:4:12:128,12,0	1/1:0,4:4:12:134,12,0	1/1:0,8:8:24:252,24,0	./.:.:.:.:.	0/0:1,0:1:3:0,3,30	0/0:3,0:3:9:0,9,89	./.:.:.:.:.	0/0:5,0:5:15:0,15,162	0/0:3,0:3:9:0,9,94	./.:.:.:.:.	1/1:0,2:2:6:61,6,0	0/1:4,2:6:43:43,0,107	0/0:1,0:1:3:0,3,31	./.:.:.:.:.	0/0:4,0:4:12:0,12,119	0/0:3,0:3:9:0,9,93	1/1:0,1:1:3:32,3,0	1/1:0,4:4:12:118,12,0	0/0:2,0:2:6:0,6,65	0/0:2,0:2:6:0,6,66	1/1:0,5:5:15:155,15,0	0/0:1,0:1:3:0,3,32	1/1:0,3:3:9:93,9,0	1/1:0,2:2:6:66,6,0	./.:.:.:.:.	1/1:0,3:3:9:95,9,0	1/1:0,7:7:21:224,21,0	1/1:0,2:2:6:63,6,0	1/1:0,2:2:6:63,6,0	1/1:0,2:2:6:64,6,0	1/1:0,1:1:3:32,3,0	1/1:0,4:4:12:133,12,0	1/1:0,2:2:6:60,6,0	1/1:0,1:1:3:30,3,0	1/1:0,2:2:6:67,6,0	1/1:0,5:5:15:153,15,0	1/1:0,1:1:3:34,3,0	./.:.:.:.:.	./.:.:.:.:.	0/0:2,0:2:6:0,6,63	0/0:3,0:3:9:0,9,96	0/0:7,0:7:21:0,21,215	1/1:0,3:3:9:97,9,0	0/0:3,0:3:9:0,9,88	0/0:10,0:10:30:0,30,307	1/1:0,3:3:9:99,9,0	1/1:0,8:8:21:233,21,0	1/1:0,4:4:12:126,12,0	1/1:0,6:8:15:156,15,0	1/1:0,1:1:3:33,3,0	1/1:0,4:4:12:124,12,0	0/0:4,0:4:12:0,12,125	0/0:2,0:2:6:0,6,65	0/0:8,0:8:24:0,24,249	1/1:0,5:5:15:153,15,0	1/1:0,5:5:15:155,15,0	0/0:6,0:6:18:0,18,185	0/0:3,0:3:9:0,9,95	1/1:0,8:8:24:247,24,0	1/1:0,5:5:15:160,15,0	1/1:0,4:4:9:92,9,0	0/0:7,0:7:21:0,21,215	0/0:2,0:2:6:0,6,65	0/0:2,0:5:3:0,3,45	0/0:4,0:4:9:0,9,107	0/0:8,0:8:15:0,15,194	0/0:6,0:6:9:0,9,134	0/0:4,0:5:9:0,9,103	0/0:6,0:6:9:0,9,134	0/0:4,0:4:6:0,6,89	0/0:29,0:29:87:0,87,994
chr2	4750458	.	T	C	2519.57	.	AC=30;AF=0.113;AN=266;BaseQRankSum=2.464;DP=1075;Dels=0.00;FS=2.412;HaplotypeScore=0.0691;InbreedingCoeff=0.5660;MLEAC=26;MLEAF=0.098;MQ=59.30;MQ0=1;MQRankSum=1.474;QD=22.91;ReadPosRankSum=0.787	GT:AD:DP:GQ:PL	0/0:62,0:62:99:0,186,1977	0/0:17,0:17:51:0,51,529	0/0:18,0:18:45:0,45,507	0/0:40,0:40:99:0,111,1175	0/0:27,0:27:72:0,72,783	0/0:13,0:13:39:0,39,393	0/0:14,0:14:39:0,39,408	0/0:2,0:2:6:0,6,65	0/0:1,0:1:3:0,3,32	0/0:17,0:17:48:0,48,508	0/0:1,0:1:3:0,3,32	0/0:27,0:27:75:0,75,796	0/0:18,0:18:54:0,54,550	0/0:2,0:2:6:0,6,65	0/0:27,0:27:81:0,81,838	0/0:25,0:25:75:0,75,769	0/0:22,0:22:60:0,60,653	0/0:2,0:2:6:0,6,65	0/0:7,0:7:18:0,18,201	1/1:0,4:4:9:108,9,0	0/0:4,0:4:12:0,12,124	0/0:12,0:12:36:0,36,357	1/1:0,24:24:66:724,66,0	0/1:13,8:21:99:195,0,349	./.:.:.:.:.	0/0:25,0:25:75:0,75,782	0/0:10,0:10:30:0,30,316	0/0:1,0:1:3:0,3,32	0/0:3,0:3:9:0,9,97	0/0:21,0:21:51:0,51,581	0/0:4,0:4:12:0,12,126	0/0:1,0:1:3:0,3,32	0/0:18,0:18:54:0,54,550	0/0:7,0:7:21:0,21,226	0/0:13,0:13:39:0,39,403	0/0:7,0:7:21:0,21,217	0/0:24,0:24:72:0,72,734	0/0:16,0:16:45:0,45,467	0/0:12,0:12:36:0,36,381	0/0:2,0:2:6:0,6,63	0/0:1,0:1:3:0,3,32	0/0:13,0:13:39:0,39,410	0/0:16,0:16:48:0,48,487	0/0:20,0:20:57:0,57,610	0/0:19,0:19:54:0,54,573	0/0:19,0:19:51:0,51,558	0/0:9,0:9:24:0,24,268	0/0:2,0:2:6:0,6,65	0/0:3,0:3:9:0,9,92	0/0:5,0:5:15:0,15,155	0/0:2,0:2:6:0,6,61	0/0:3,0:3:9:0,9,98	0/0:5,0:5:15:0,15,153	0/0:1,0:1:3:0,3,31	1/1:0,6:6:18:194,18,0	./.:.:.:.:.	0/0:7,0:7:21:0,21,218	0/0:7,0:7:21:0,21,222	0/0:4,0:4:12:0,12,130	0/0:9,0:9:27:0,27,287	0/0:7,0:7:18:0,18,199	0/0:5,0:5:15:0,15,153	0/0:5,0:5:15:0,15,155	0/0:7,0:7:18:0,18,201	0/0:5,0:5:15:0,15,160	0/0:6,0:6:18:0,18,190	0/0:5,0:5:15:0,15,155	0/0:3,0:3:9:0,9,95	0/0:1,0:1:3:0,3,31	0/0:3,0:3:9:0,9,94	0/0:1,0:1:3:0,3,32	0/0:3,0:3:9:0,9,94	1/1:0,4:4:12:127,12,0	0/1:2,2:4:49:51,0,49	0/0:6,0:6:15:0,15,167	0/0:5,0:5:9:0,9,122	0/0:1,0:1:3:0,3,32	1/1:0,1:1:3:32,3,0	0/0:3,0:3:9:0,9,92	0/0:1,0:1:3:0,3,31	0/0:2,0:2:6:0,6,63	0/0:4,0:4:9:0,9,107	0/0:6,0:6:18:0,18,192	0/0:8,0:8:24:0,24,251	0/0:3,0:3:9:0,9,92	0/0:10,0:10:30:0,30,316	0/0:2,0:2:6:0,6,64	0/0:6,0:6:18:0,18,181	0/0:4,0:4:12:0,12,119	./.:.:.:.:.	0/0:2,0:2:6:0,6,63	0/0:4,0:4:12:0,12,122	0/0:5,0:5:15:0,15,157	0/0:2,0:2:6:0,6,65	0/0:2,0:2:6:0,6,64	0/0:3,0:3:9:0,9,99	0/0:2,0:2:6:0,6,63	0/0:2,0:2:6:0,6,65	0/0:3,0:3:9:0,9,92	0/0:2,0:2:6:0,6,61	0/0:10,0:10:30:0,30,314	0/0:3,0:3:9:0,9,97	0/0:3,0:3:9:0,9,93	1/1:0,5:5:15:158,15,0	1/1:0,1:1:3:32,3,0	1/1:0,7:7:15:186,15,0	0/0:6,0:6:18:0,18,198	0/0:7,0:7:18:0,18,210	0/0:1,0:1:3:0,3,31	0/0:3,0:3:9:0,9,97	0/0:8,0:8:24:0,24,254	0/0:1,0:1:3:0,3,32	1/1:0,8:8:24:252,24,0	0/0:1,0:1:3:0,3,31	0/0:6,0:6:18:0,18,189	0/0:5,0:5:15:0,15,160	0/0:6,0:6:18:0,18,188	0/0:2,0:2:6:0,6,65	1/1:0,3:3:9:95,9,0	1/1:0,1:1:3:32,3,0	0/0:7,0:7:21:0,21,221	0/0:7,0:7:21:0,21,212	1/1:0,9:9:27:290,27,0	1/1:0,3:3:9:97,9,0	0/0:6,0:6:15:0,15,167	0/0:8,0:8:24:0,24,247	0/0:10,0:10:30:0,30,318	1/1:0,9:9:27:291,27,0	0/0:2,0:2:6:0,6,65	0/0:4,0:4:6:0,6,89	0/0:5,0:5:9:0,9,116	0/0:4,0:4:9:0,9,105	0/0:10,0:10:15:0,15,224	0/0:2,0:2:3:0,3,45	0/0:2,0:2:3:0,3,45	./.:.:.:.:.	0/0:30,0:30:90:0,90,1029
chr2	4751786	.	T	C	3155.76	.	AC=34;AF=0.130;AN=262;BaseQRankSum=3.938;DP=955;Dels=0.00;FS=3.112;HaplotypeScore=0.0970;InbreedingCoeff=0.6554;MLEAC=31;MLEAF=0.118;MQ=59.82;MQ0=0;MQRankSum=-0.612;QD=25.05;ReadPosRankSum=-1.812	GT:AD:DP:GQ:PL	0/0:51,0:51:99:0,153,1631	0/0:15,0:15:42:0,42,451	0/0:17,0:17:51:0,51,520	0/0:43,0:43:99:0,129,1315	0/0:17,0:17:45:0,45,500	0/0:10,0:10:30:0,30,299	0/0:16,0:16:48:0,48,478	./.:.:.:.:.	0/0:3,0:3:9:0,9,94	0/0:25,1:26:69:0,69,724	0/0:3,0:3:9:0,9,83	1/1:0,12:12:36:380,36,0	0/0:11,0:11:33:0,33,348	0/0:4,0:4:12:0,12,127	0/0:19,0:19:57:0,57,596	0/0:15,0:15:45:0,45,459	0/0:19,0:19:57:0,57,584	0/0:3,0:3:9:0,9,94	0/0:6,0:6:15:0,15,169	0/0:9,0:9:24:0,24,258	0/0:3,0:3:9:0,9,98	0/0:5,0:5:12:0,12,140	0/0:9,0:9:24:0,24,256	0/1:11,11:22:99:291,0,272	0/0:2,0:2:6:0,6,64	0/0:16,0:16:48:0,48,510	0/0:12,0:12:33:0,33,358	0/0:6,0:6:18:0,18,188	0/0:4,0:4:12:0,12,126	0/0:14,0:14:42:0,42,416	0/0:9,0:9:27:0,27,280	0/0:4,0:4:12:0,12,128	0/0:11,0:11:33:0,33,337	0/0:4,0:4:12:0,12,125	0/0:20,0:20:60:0,60,624	0/0:2,0:2:6:0,6,61	0/0:22,0:22:60:0,60,645	0/0:15,0:15:36:0,36,412	0/0:6,0:6:18:0,18,185	0/0:3,0:3:9:0,9,92	0/0:5,0:5:15:0,15,162	0/0:19,0:19:57:0,57,580	0/0:12,0:12:36:0,36,364	1/1:0,14:14:42:450,42,0	1/1:0,16:16:45:492,45,0	0/0:16,0:16:42:0,42,458	0/0:16,0:16:45:0,45,477	0/1:1,4:5:17:121,0,17	./.:.:.:.:.	0/0:3,0:3:9:0,9,97	0/0:1,0:1:3:0,3,30	0/0:4,0:4:9:0,9,108	0/0:2,0:2:6:0,6,61	0/0:6,0:6:18:0,18,187	0/0:9,0:9:27:0,27,281	0/0:6,0:6:18:0,18,186	1/1:0,3:3:9:97,9,0	1/1:0,5:5:15:161,15,0	./.:.:.:.:.	1/1:0,3:3:9:95,9,0	0/0:5,0:5:15:0,15,152	0/0:1,0:1:3:0,3,33	0/0:7,0:7:21:0,21,214	0/0:5,0:5:15:0,15,152	0/0:1,0:1:3:0,3,32	0/0:5,0:5:15:0,15,162	0/0:4,0:4:12:0,12,123	0/0:5,0:5:15:0,15,155	0/0:2,0:2:3:0,3,44	0/0:3,0:3:9:0,9,94	0/0:1,0:1:3:0,3,32	0/0:2,0:2:6:0,6,65	0/0:2,0:2:6:0,6,65	1/1:0,4:4:12:129,12,0	1/1:0,3:3:9:91,9,0	1/1:0,4:4:12:130,12,0	1/1:0,5:5:15:173,15,0	0/0:7,0:7:18:0,18,201	1/1:0,3:3:9:87,9,0	0/0:4,0:4:12:0,12,126	0/0:4,0:4:12:0,12,122	./.:.:.:.:.	0/0:5,0:5:15:0,15,156	0/0:1,0:1:3:0,3,33	0/0:4,0:4:12:0,12,125	0/0:4,0:4:12:0,12,128	./.:.:.:.:.	0/0:5,0:5:15:0,15,146	0/0:4,0:4:12:0,12,128	0/0:5,0:5:15:0,15,153	0/0:2,0:2:6:0,6,63	0/0:7,0:7:21:0,21,214	0/0:4,0:4:12:0,12,127	0/0:6,0:6:15:0,15,169	0/0:2,0:2:6:0,6,61	0/0:2,0:2:6:0,6,59	0/0:8,0:8:24:0,24,234	0/0:4,0:4:12:0,12,127	0/0:2,0:2:6:0,6,61	0/0:3,0:3:9:0,9,92	0/0:4,0:4:12:0,12,120	0/0:1,0:1:3:0,3,31	0/0:3,0:3:9:0,9,98	0/0:5,0:5:15:0,15,153	0/0:4,0:4:12:0,12,122	0/0:6,0:6:18:0,18,187	0/0:4,0:4:12:0,12,118	0/0:9,0:9:27:0,27,269	0/0:4,0:4:12:0,12,121	0/0:3,0:3:9:0,9,90	0/0:8,0:8:24:0,24,251	0/0:4,0:4:12:0,12,122	0/0:2,0:2:6:0,6,63	0/0:8,0:8:24:0,24,245	0/0:8,0:8:24:0,24,247	0/0:3,0:3:9:0,9,97	0/0:4,0:4:12:0,12,126	0/0:2,0:2:6:0,6,64	0/0:2,0:2:6:0,6,68	./.:.:.:.:.	1/1:0,3:3:9:95,9,0	1/1:0,5:5:15:158,15,0	0/0:9,0:9:27:0,27,284	0/0:6,0:6:18:0,18,184	1/1:0,5:5:15:157,15,0	0/0:4,0:4:12:0,12,117	1/1:0,10:10:30:315,30,0	0/0:3,0:3:9:0,9,89	1/1:0,4:4:12:126,12,0	0/0:2,0:2:3:0,3,44	0/0:6,0:6:9:0,9,121	0/0:1,0:1:3:0,3,32	0/0:6,0:6:12:0,12,153	0/0:2,0:2:6:0,6,63	0/0:4,0:4:6:0,6,89	0/0:1,0:1:3:0,3,31	0/0:22,0:22:66:0,66,751
chr2	4751948	.	C	T	2323.78	.	AC=26;AF=0.097;AN=268;BaseQRankSum=-4.176;DP=1112;Dels=0.00;FS=6.214;HaplotypeScore=0.1004;InbreedingCoeff=0.6174;MLEAC=23;MLEAF=0.086;MQ=59.77;MQ0=0;MQRankSum=-0.816;QD=23.71;ReadPosRankSum=-0.369	GT:AD:DP:GQ:PL	0/0:69,0:69:99:0,208,2194	0/0:35,0:35:99:0,102,1108	0/0:17,0:17:45:0,45,509	0/0:37,0:37:99:0,111,1139	0/0:18,0:18:51:0,51,534	0/0:16,0:16:48:0,48,490	0/0:15,0:15:45:0,45,459	0/0:3,0:3:9:0,9,97	0/0:4,0:4:12:0,12,128	0/0:17,0:17:51:0,51,533	0/0:2,0:2:6:0,6,65	0/0:21,0:21:63:0,63,668	0/0:26,0:26:78:0,78,805	0/0:4,0:4:12:0,12,126	0/0:18,0:18:54:0,54,579	0/0:19,0:19:57:0,57,589	0/0:21,0:21:60:0,60,639	0/0:4,0:4:12:0,12,116	0/0:15,0:15:36:0,36,418	1/1:0,6:6:18:180,18,0	0/0:3,0:3:9:0,9,92	0/0:17,0:17:45:0,45,499	1/1:0,17:17:48:499,48,0	0/1:5,14:19:98:374,0,98	0/0:1,0:1:3:0,3,31	0/0:18,0:18:54:0,54,559	0/0:12,0:12:36:0,36,371	0/0:9,0:9:27:0,27,290	0/0:1,0:1:3:0,3,32	0/0:14,0:14:42:0,42,433	0/0:5,0:5:15:0,15,161	0/0:3,0:3:9:0,9,99	0/0:15,0:15:45:0,45,466	0/0:1,0:1:3:0,3,34	0/0:15,1:16:24:0,24,452	0/0:3,0:3:9:0,9,93	0/0:34,0:34:99:0,102,1081	0/0:6,0:6:18:0,18,180	0/0:10,0:10:30:0,30,312	0/0:1,0:1:3:0,3,35	0/0:7,0:7:18:0,18,202	0/0:19,0:19:51:0,51,562	0/0:13,0:13:39:0,39,407	0/0:15,0:15:45:0,45,465	0/0:20,0:20:48:0,48,556	0/0:21,0:21:63:0,63,658	0/0:9,0:9:27:0,27,284	0/0:6,0:6:18:0,18,199	0/0:1,0:1:3:0,3,31	0/0:3,0:3:6:0,6,61	0/0:1,0:1:3:0,3,32	0/0:4,0:4:12:0,12,125	0/0:6,0:6:15:0,15,173	0/0:6,0:6:15:0,15,174	1/1:0,9:9:27:275,27,0	0/0:3,0:3:9:0,9,95	0/0:5,0:5:15:0,15,159	0/0:5,0:5:15:0,15,162	0/0:5,0:5:15:0,15,160	0/0:5,0:5:15:0,15,161	0/0:6,0:6:15:0,15,173	0/0:3,0:3:9:0,9,96	0/0:5,0:5:15:0,15,160	0/0:4,0:4:12:0,12,124	0/0:7,0:7:21:0,21,214	0/0:10,0:10:27:0,27,298	0/0:4,0:4:9:0,9,111	0/0:6,0:6:18:0,18,184	0/0:3,0:3:9:0,9,97	0/0:1,0:1:3:0,3,34	0/0:4,0:4:12:0,12,120	0/0:5,0:5:15:0,15,152	1/1:0,4:4:12:118,12,0	0/1:2,5:7:42:128,0,42	0/0:6,0:6:18:0,18,183	0/0:2,0:2:6:0,6,61	0/0:6,0:6:15:0,15,171	0/0:4,0:4:12:0,12,126	0/0:2,0:2:6:0,6,61	0/0:3,0:3:9:0,9,96	0/0:6,0:6:18:0,18,183	0/0:5,0:5:15:0,15,152	0/0:7,0:7:21:0,21,231	0/0:8,0:8:21:0,21,233	0/0:4,0:4:12:0,12,126	0/0:5,0:5:15:0,15,165	0/0:3,0:3:9:0,9,94	0/0:6,0:6:18:0,18,198	0/0:7,0:7:21:0,21,221	0/0:6,0:6:18:0,18,201	./.:.:.:.:.	0/0:5,0:5:15:0,15,151	0/0:5,0:5:9:0,9,121	./.:.:.:.:.	0/0:4,0:4:12:0,12,119	0/0:4,0:4:12:0,12,133	0/0:9,0:9:27:0,27,287	0/0:3,0:3:9:0,9,94	0/0:6,0:6:18:0,18,186	0/0:3,0:3:9:0,9,95	0/0:9,0:9:27:0,27,287	0/0:2,0:2:6:0,6,65	0/0:2,0:2:6:0,6,64	1/1:0,5:5:15:150,15,0	1/1:0,6:6:18:178,18,0	1/1:0,4:4:12:122,12,0	0/0:2,0:2:6:0,6,64	0/0:9,0:9:27:0,27,279	0/0:3,0:3:9:0,9,95	0/0:6,0:6:18:0,18,174	0/0:5,0:5:15:0,15,159	0/0:3,0:3:9:0,9,97	0/0:9,0:9:27:0,27,279	0/0:5,0:5:15:0,15,158	0/0:4,0:4:12:0,12,127	0/0:8,0:8:24:0,24,250	0/0:3,0:3:9:0,9,92	0/0:4,0:4:12:0,12,120	1/1:0,4:4:12:121,12,0	1/1:0,6:6:18:179,18,0	0/0:8,0:8:24:0,24,246	0/0:8,0:8:24:0,24,250	1/1:0,2:2:6:59,6,0	1/1:0,3:3:9:89,9,0	./.:.:.:.:.	0/0:5,0:5:15:0,15,160	0/0:5,0:5:15:0,15,159	1/1:0,6:6:18:187,18,0	0/0:2,0:2:6:0,6,63	0/0:4,0:4:6:0,6,89	0/0:4,0:4:6:0,6,89	0/0:2,0:2:3:0,3,45	0/0:6,0:6:15:0,15,170	0/0:1,0:1:3:0,3,31	0/0:4,0:4:6:0,6,89	0/0:2,0:2:3:0,3,45	0/0:28,0:28:84:0,84,951
chr2	4752319	.	C	T	1688.49	.	AC=16;AF=0.063;AN=254;BaseQRankSum=-5.672;DP=1058;Dels=0.00;FS=6.034;HaplotypeScore=0.0895;InbreedingCoeff=0.5586;MLEAC=13;MLEAF=0.051;MQ=59.81;MQ0=0;MQRankSum=0.453;QD=25.20;ReadPosRankSum=1.991	GT:AD:DP:GQ:PL	0/0:72,0:72:99:0,217,2272	0/0:18,0:18:48:0,48,532	0/0:20,0:20:42:0,42,516	0/0:49,0:49:99:0,147,1515	0/0:17,0:17:48:0,48,522	0/0:19,0:19:54:0,54,576	0/0:20,0:20:54:0,54,575	0/0:2,0:2:6:0,6,60	0/0:4,0:4:9:0,9,94	0/0:17,0:17:45:0,45,486	0/0:2,0:2:6:0,6,63	0/0:15,0:15:42:0,42,464	0/0:17,0:17:48:0,48,521	0/0:1,0:1:3:0,3,32	0/0:17,0:17:51:0,51,533	0/0:26,0:26:75:0,75,809	0/0:18,0:18:51:0,51,549	0/0:3,0:3:9:0,9,93	1/1:0,5:5:15:148,15,0	0/0:6,0:6:18:0,18,188	1/1:0,2:2:6:69,6,0	1/1:0,23:23:60:647,60,0	0/0:16,0:16:45:0,45,479	0/0:16,0:16:48:0,48,511	0/0:1,0:1:3:0,3,33	0/0:15,0:15:42:0,42,455	0/0:13,0:13:36:0,36,397	0/0:6,0:6:18:0,18,179	0/0:3,0:3:9:0,9,98	0/0:19,0:19:51:0,51,560	0/0:5,0:5:15:0,15,167	0/0:4,0:4:12:0,12,137	0/0:32,0:32:81:0,81,909	0/0:2,0:2:6:0,6,65	0/0:14,0:14:42:0,42,436	0/0:4,0:4:12:0,12,128	1/1:0,21:21:57:613,57,0	0/0:5,0:5:12:0,12,141	0/0:11,0:11:33:0,33,351	0/0:4,0:4:12:0,12,132	0/0:3,0:3:9:0,9,94	0/0:16,0:16:42:0,42,464	1/1:0,9:9:21:225,21,0	0/0:26,0:26:66:0,66,740	0/0:20,0:20:57:0,57,615	0/0:30,0:30:81:0,81,917	0/0:10,0:10:30:0,30,314	0/0:4,0:4:12:0,12,127	0/0:5,0:5:15:0,15,162	0/0:6,0:6:18:0,18,189	./.:.:.:.:.	./.:.:.:.:.	0/0:6,0:6:18:0,18,190	0/0:3,0:3:9:0,9,101	0/0:7,0:7:21:0,21,224	0/0:2,0:2:6:0,6,63	0/0:5,0:5:15:0,15,159	0/0:6,0:6:18:0,18,189	0/0:3,0:3:9:0,9,94	0/0:5,0:5:15:0,15,153	0/0:7,0:7:21:0,21,218	0/0:3,0:3:9:0,9,97	0/0:9,0:9:27:0,27,283	0/0:4,0:4:12:0,12,127	0/0:2,0:2:6:0,6,59	0/0:6,0:6:18:0,18,190	0/0:5,0:5:15:0,15,159	0/0:5,0:5:15:0,15,160	0/0:4,0:4:9:0,9,108	1/1:0,2:2:6:61,6,0	0/0:2,0:2:6:0,6,63	0/0:2,0:2:6:0,6,66	0/0:3,0:3:9:0,9,92	0/0:2,0:2:6:0,6,65	0/0:5,0:5:12:0,12,136	0/0:1,0:1:3:0,3,34	0/0:8,0:8:24:0,24,250	./.:.:.:.:.	./.:.:.:.:.	0/0:5,0:5:15:0,15,160	0/0:4,0:4:12:0,12,122	0/0:2,0:2:6:0,6,61	1/1:0,3:3:9:94,9,0	./.:.:.:.:.	0/0:3,0:3:9:0,9,88	0/0:5,0:5:15:0,15,162	0/0:2,0:2:6:0,6,63	0/0:5,0:5:15:0,15,143	0/0:5,0:5:15:0,15,153	0/0:14,0:14:42:0,42,447	0/0:3,0:3:9:0,9,90	0/0:3,0:3:6:0,6,76	0/0:3,0:3:9:0,9,92	0/0:3,0:3:9:0,9,97	0/0:2,0:2:6:0,6,63	0/0:3,0:3:9:0,9,85	0/0:7,0:7:21:0,21,221	0/0:3,0:3:9:0,9,91	0/0:4,0:4:12:0,12,126	0/0:1,0:1:3:0,3,32	0/0:7,0:7:21:0,21,228	0/0:3,0:3:9:0,9,94	0/0:3,0:3:9:0,9,95	0/0:6,0:6:15:0,15,172	0/0:4,0:4:12:0,12,126	0/0:9,0:9:21:0,21,226	0/0:5,0:5:15:0,15,158	0/0:2,0:2:6:0,6,64	0/0:5,0:5:15:0,15,158	0/0:7,0:7:21:0,21,207	0/0:6,0:6:18:0,18,189	0/0:5,0:5:15:0,15,158	0/0:6,0:6:18:0,18,189	0/0:2,0:2:6:0,6,60	0/0:8,0:8:21:0,21,232	0/0:5,0:5:15:0,15,155	0/0:4,0:4:9:0,9,110	./.:.:.:.:.	./.:.:.:.:.	0/0:6,0:6:12:0,12,151	0/0:6,0:6:15:0,15,168	0/0:7,0:7:21:0,21,224	0/0:10,0:10:24:0,24,278	0/0:6,0:6:18:0,18,197	0/0:4,0:4:12:0,12,131	1/1:0,2:2:6:57,6,0	0/0:5,0:5:12:0,12,142	0/0:3,0:3:9:0,9,96	0/0:3,0:3:9:0,9,96	0/0:2,0:2:3:0,3,45	./.:.:.:.:.	0/0:2,0:2:3:0,3,44	./.:.:.:.:.	0/0:5,0:5:15:0,15,138	0/0:2,0:2:3:0,3,45	./.:.:.:.:.	0/0:28,0:28:84:0,84,948
chr2	4753665	.	G	A	6602.02	.	AC=99;AF=0.381;AN=260;BaseQRankSum=1.344;DP=736;Dels=0.00;FS=0.915;HaplotypeScore=0.0077;InbreedingCoeff=0.7177;MLEAC=95;MLEAF=0.365;MQ=59.79;MQ0=0;MQRankSum=-0.290;QD=27.28;ReadPosRankSum=-0.983	GT:AD:DP:GQ:PL	0/0:39,0:39:99:0,108,1189	0/0:18,0:18:54:0,54,535	0/0:17,0:17:48:0,48,506	1/1:0,21:21:63:642,63,0	1/1:0,12:12:36:371,36,0	0/0:9,0:9:27:0,27,268	0/0:8,0:8:24:0,24,247	0/0:1,0:1:3:0,3,29	0/0:1,0:1:3:0,3,34	1/1:0,16:16:48:484,48,0	1/1:0,2:2:6:65,6,0	0/0:14,0:14:42:0,42,424	1/1:0,8:8:24:245,24,0	1/1:0,1:1:3:32,3,0	0/0:14,0:14:42:0,42,411	1/1:0,9:9:27:281,27,0	1/1:0,11:11:30:325,30,0	./.:.:.:.:.	0/0:5,0:5:15:0,15,150	0/0:4,0:4:12:0,12,120	0/0:2,0:2:6:0,6,63	0/0:7,0:7:18:0,18,198	0/0:14,0:14:36:0,36,386	0/0:13,0:13:39:0,39,393	0/0:2,0:2:6:0,6,59	0/0:10,0:10:24:0,24,276	1/1:0,8:8:24:252,24,0	1/1:0,1:1:3:34,3,0	1/1:0,1:1:3:32,3,0	1/1:0,15:15:39:430,39,0	1/1:0,4:4:12:122,12,0	1/1:0,4:4:12:134,12,0	0/0:6,0:6:12:0,12,155	1/1:0,1:1:3:32,3,0	0/0:12,0:12:36:0,36,368	0/0:4,0:4:12:0,12,136	0/0:11,0:11:33:0,33,341	1/1:0,9:9:24:267,24,0	1/1:0,8:8:24:242,24,0	0/1:1,3:4:20:85,0,20	1/1:0,2:2:6:67,6,0	1/1:0,4:4:12:125,12,0	0/0:12,0:12:33:0,33,354	0/0:17,0:17:51:0,51,515	0/0:9,0:9:27:0,27,275	0/0:12,0:12:33:0,33,340	0/0:8,0:8:24:0,24,244	0/0:1,0:1:3:0,3,33	1/1:0,2:2:6:63,6,0	0/0:6,0:6:18:0,18,181	0/0:2,0:2:6:0,6,61	0/0:2,0:2:6:0,6,63	1/1:0,3:3:9:93,9,0	0/0:1,0:1:3:0,3,30	0/0:2,0:2:6:0,6,57	1/1:0,2:2:6:63,6,0	0/0:7,0:7:21:0,21,220	0/0:9,0:9:27:0,27,271	1/1:0,3:3:9:96,9,0	0/0:3,0:3:9:0,9,93	1/1:0,4:4:9:108,9,0	1/1:0,7:7:21:214,21,0	1/1:0,4:4:12:125,12,0	1/1:0,6:6:18:189,18,0	1/1:0,5:5:15:151,15,0	0/0:2,0:2:6:0,6,65	1/1:0,2:2:6:62,6,0	1/1:0,3:3:9:95,9,0	1/1:0,3:3:9:92,9,0	./.:.:.:.:.	./.:.:.:.:.	0/0:3,0:3:9:0,9,93	0/0:6,0:6:18:0,18,182	0/0:4,0:4:12:0,12,115	0/0:5,0:5:15:0,15,149	0/0:5,0:5:15:0,15,148	0/0:5,0:5:15:0,15,153	0/0:6,0:6:18:0,18,182	0/0:1,0:1:3:0,3,31	0/0:6,0:6:12:0,12,155	./.:.:.:.:.	./.:.:.:.:.	0/0:1,0:1:3:0,3,31	0/0:2,0:2:6:0,6,65	0/0:1,0:1:3:0,3,32	0/0:4,0:4:12:0,12,122	1/1:0,4:4:12:124,12,0	0/0:2,0:2:6:0,6,64	1/1:0,3:3:9:94,9,0	1/1:0,4:4:12:126,12,0	1/1:0,1:1:3:32,3,0	0/0:9,0:9:27:0,27,269	1/1:0,1:1:3:31,3,0	1/1:0,2:2:6:65,6,0	1/1:0,3:3:9:91,9,0	1/1:0,2:2:6:58,6,0	1/1:0,5:5:15:165,15,0	0/0:3,0:3:9:0,9,91	1/1:0,1:1:3:32,3,0	1/1:0,2:2:6:63,6,0	0/1:4,1:5:16:16,0,109	1/1:0,1:1:3:31,3,0	./.:.:.:.:.	0/0:4,0:4:12:0,12,113	0/0:3,0:3:9:0,9,93	0/0:2,0:2:6:0,6,61	0/0:1,0:1:3:0,3,34	0/0:7,0:7:21:0,21,217	1/1:0,3:3:9:100,9,0	0/0:1,0:1:3:0,3,32	0/0:4,0:4:12:0,12,120	1/1:0,3:3:9:98,9,0	0/0:3,0:3:9:0,9,95	0/1:1,2:3:23:53,0,23	1/1:0,8:8:21:235,21,0	1/1:0,4:4:12:129,12,0	1/1:0,2:2:6:62,6,0	0/0:2,0:2:6:0,6,61	0/0:4,0:4:12:0,12,120	0/0:6,0:6:18:0,18,168	0/0:4,0:4:12:0,12,124	0/0:3,0:3:9:0,9,89	0/0:3,0:3:9:0,9,88	0/0:2,0:2:6:0,6,59	0/0:2,0:2:6:0,6,63	0/0:5,0:5:15:0,15,155	0/0:10,0:10:30:0,30,302	0/0:4,0:4:12:0,12,126	0/0:2,0:2:6:0,6,61	0/0:5,0:5:12:0,12,135	0/0:2,0:2:3:0,3,45	0/0:4,0:4:12:0,12,124	0/0:6,0:6:12:0,12,151	0/0:1,0:1:3:0,3,30	0/0:2,0:2:3:0,3,45	./.:.:.:.:.	0/0:35,0:35:99:0,105,1134
chr2	4754802	.	A	G	2441.13	.	AC=31;AF=0.135;AN=230;BaseQRankSum=3.041;DP=531;Dels=0.00;FS=7.039;HaplotypeScore=0.1175;InbreedingCoeff=0.5168;MLEAC=29;MLEAF=0.126;MQ=59.46;MQ0=1;MQRankSum=-0.926;QD=24.91;ReadPosRankSum=-0.649	GT:AD:DP:GQ:PL	0/0:28,0:28:84:0,84,864	0/0:14,0:14:42:0,42,432	0/0:10,0:10:27:0,27,290	0/0:13,0:13:39:0,39,390	0/0:8,0:8:24:0,24,244	0/0:7,0:7:21:0,21,205	0/0:5,0:5:15:0,15,154	0/0:2,0:2:6:0,6,61	./.:.:.:.:.	0/0:7,0:7:21:0,21,208	0/0:3,0:3:9:0,9,86	1/1:0,15:15:45:480,45,0	0/0:9,0:9:27:0,27,270	./.:.:.:.:.	0/0:10,0:10:30:0,30,303	0/0:7,0:7:18:0,18,196	0/0:10,0:10:30:0,30,308	./.:.:.:.:.	0/0:1,0:1:3:0,3,31	0/0:1,0:1:3:0,3,31	0/0:1,0:1:3:0,3,30	0/0:3,0:3:9:0,9,92	0/0:10,0:10:30:0,30,298	0/1:4,8:12:88:197,0,88	0/0:2,0:2:6:0,6,60	0/0:11,0:11:33:0,33,335	0/0:7,0:7:21:0,21,211	0/0:2,0:2:6:0,6,63	0/0:3,0:3:9:0,9,96	0/0:8,0:8:24:0,24,248	0/0:2,0:2:6:0,6,65	0/0:1,0:1:3:0,3,33	0/0:6,0:6:18:0,18,176	0/0:3,0:3:9:0,9,93	0/0:8,0:8:24:0,24,237	0/0:2,0:2:6:0,6,61	0/0:8,0:8:21:0,21,220	0/0:2,0:2:6:0,6,61	0/0:3,0:3:9:0,9,91	./.:.:.:.:.	0/0:3,0:3:9:0,9,92	0/0:2,0:2:6:0,6,61	0/0:15,0:15:45:0,45,447	1/1:0,16:16:39:438,39,0	1/1:0,6:6:18:186,18,0	0/0:3,0:3:9:0,9,88	0/0:5,0:5:15:0,15,154	1/1:0,1:1:3:32,3,0	0/0:1,0:1:3:0,3,30	0/0:3,0:3:9:0,9,93	./.:.:.:.:.	0/0:5,0:5:15:0,15,151	0/0:4,0:4:12:0,12,121	./.:.:.:.:.	0/0:2,0:2:6:0,6,62	0/0:1,0:1:3:0,3,30	1/1:0,3:3:9:93,9,0	1/1:0,6:6:18:193,18,0	0/0:1,0:1:3:0,3,29	1/1:0,7:7:21:218,21,0	0/0:3,0:3:9:0,9,87	0/0:3,0:3:9:0,9,94	0/0:4,0:4:12:0,12,118	0/0:3,0:3:9:0,9,93	0/0:3,0:3:9:0,9,93	0/0:2,0:2:6:0,6,59	./.:.:.:.:.	0/0:2,0:2:6:0,6,62	0/0:1,0:1:3:0,3,32	./.:.:.:.:.	0/0:2,0:2:6:0,6,62	./.:.:.:.:.	./.:.:.:.:.	1/1:0,3:3:9:89,9,0	1/1:0,6:6:15:155,15,0	./.:.:.:.:.	0/0:3,0:3:9:0,9,92	0/0:1,0:1:3:0,3,31	1/1:0,2:2:6:54,6,0	0/0:5,0:5:15:0,15,150	./.:.:.:.:.	./.:.:.:.:.	0/0:2,0:2:6:0,6,54	./.:.:.:.:.	0/0:2,0:2:6:0,6,63	0/0:3,0:3:9:0,9,99	0/0:4,0:4:12:0,12,124	0/0:2,0:2:6:0,6,61	0/0:1,0:1:3:0,3,32	0/0:2,0:2:6:0,6,62	0/0:4,0:4:12:0,12,124	0/0:2,0:2:6:0,6,61	./.:.:.:.:.	0/0:2,0:2:6:0,6,59	0/0:1,0:1:3:0,3,30	0/0:1,0:1:3:0,3,32	0/0:4,0:4:12:0,12,130	./.:.:.:.:.	0/0:4,0:4:12:0,12,120	0/0:3,0:3:9:0,9,92	0/0:3,0:3:9:0,9,93	./.:.:.:.:.	0/0:1,0:1:3:0,3,31	0/0:2,0:2:6:0,6,59	0/0:1,0:1:3:0,3,32	0/0:4,0:4:12:0,12,124	0/0:1,0:1:3:0,3,33	0/0:2,0:2:6:0,6,57	./.:.:.:.:.	0/0:1,0:1:3:0,3,30	0/0:2,0:2:6:0,6,65	./.:.:.:.:.	0/0:4,0:4:9:0,9,107	0/0:5,0:5:15:0,15,147	0/0:2,0:2:6:0,6,61	0/0:5,0:5:15:0,15,151	./.:.:.:.:.	0/0:1,0:1:3:0,3,31	0/0:1,0:1:3:0,3,30	0/0:1,0:1:3:0,3,31	1/1:0,2:2:6:64,6,0	1/1:0,3:3:9:98,9,0	0/0:6,0:6:18:0,18,181	0/0:1,0:1:3:0,3,32	1/1:0,3:3:6:64,6,0	0/0:2,0:2:6:0,6,59	1/1:0,11:11:33:344,33,0	0/0:1,0:1:3:0,3,32	1/1:0,2:2:6:63,6,0	0/0:5,0:5:12:0,12,135	0/0:3,0:3:3:0,3,45	0/0:8,0:8:15:0,15,196	0/0:7,0:7:12:0,12,151	./.:.:.:.:.	./.:.:.:.:.	0/0:4,0:4:6:0,6,89	0/0:29,0:29:87:0,87,988
chr2	4755726	.	C	G	2335.6	.	AC=14;AF=0.052;AN=270;BaseQRankSum=2.684;DP=1226;Dels=0.00;FS=1.336;HaplotypeScore=0.1853;InbreedingCoeff=0.5177;MLEAC=13;MLEAF=0.048;MQ=59.71;MQ0=0;MQRankSum=0.119;QD=27.16;ReadPosRankSum=1.294	GT:AD:DP:GQ:PL	0/0:77,0:77:99:0,232,2386	0/0:23,0:23:63:0,63,673	0/0:13,0:13:39:0,39,399	0/0:48,0:48:99:0,144,1451	0/0:16,0:16:45:0,45,477	0/0:19,0:19:51:0,51,548	0/0:28,0:28:84:0,84,846	0/0:3,0:3:6:0,6,61	0/0:4,0:4:12:0,12,124	0/0:27,0:27:81:0,81,809	0/0:3,0:3:9:0,9,93	1/1:0,20:20:60:619,60,0	0/0:14,0:14:42:0,42,433	0/0:8,0:8:24:0,24,252	0/0:18,0:18:54:0,54,563	0/0:18,0:19:48:0,48,521	0/0:17,0:17:51:0,51,518	0/0:5,0:5:15:0,15,158	0/0:19,0:19:51:0,51,567	0/0:15,0:15:42:0,42,423	0/0:10,0:10:30:0,30,309	0/0:30,0:31:81:0,81,864	0/0:23,0:23:63:0,63,644	0/0:34,0:35:87:0,87,968	0/0:1,0:1:3:0,3,32	0/0:24,0:24:72:0,72,726	0/0:15,0:15:45:0,45,456	0/0:11,0:11:33:0,33,338	0/0:5,0:5:15:0,15,154	0/0:27,0:27:72:0,72,792	0/0:8,0:8:21:0,21,212	0/0:4,0:4:12:0,12,131	0/0:32,0:32:87:0,87,928	0/0:4,0:4:12:0,12,128	0/0:13,0:13:39:0,39,390	0/0:6,0:6:18:0,18,186	0/0:18,0:18:54:0,54,549	0/0:15,0:15:45:0,45,460	0/0:14,0:14:42:0,42,425	0/0:7,0:7:18:0,18,188	0/0:12,0:12:36:0,36,370	0/0:12,0:12:30:0,30,346	0/0:18,0:18:48:0,48,501	1/1:0,31:31:78:869,78,0	1/1:0,15:15:42:465,42,0	0/0:23,0:23:63:0,63,654	0/0:7,0:7:21:0,21,209	0/0:3,0:3:9:0,9,93	0/0:2,0:2:6:0,6,64	0/0:8,0:8:24:0,24,241	0/0:2,0:2:6:0,6,58	0/0:2,0:2:6:0,6,65	0/0:3,0:3:9:0,9,89	0/0:1,0:1:3:0,3,30	0/0:3,0:3:9:0,9,91	0/0:5,0:5:15:0,15,152	0/0:3,0:3:9:0,9,91	0/0:2,0:2:6:0,6,63	0/0:2,0:2:6:0,6,65	1/1:0,5:5:15:153,15,0	0/0:1,0:1:3:0,3,22	0/0:2,0:2:6:0,6,58	0/0:11,0:11:33:0,33,329	0/0:7,0:7:12:0,12,151	0/0:4,0:4:12:0,12,125	0/0:8,0:8:24:0,24,245	0/0:6,0:6:18:0,18,191	0/0:7,0:7:21:0,21,200	0/0:4,0:4:12:0,12,118	0/0:6,0:6:18:0,18,191	0/0:3,0:3:9:0,9,92	0/0:3,0:3:9:0,9,93	0/0:4,0:4:12:0,12,123	0/0:2,0:2:6:0,6,62	0/0:4,0:4:9:0,9,104	0/0:2,0:2:6:0,6,59	0/0:8,0:8:21:0,21,235	0/0:4,0:4:12:0,12,130	./.:.:.:.:.	0/0:6,0:6:18:0,18,186	0/0:3,0:3:6:0,6,71	0/0:2,0:2:6:0,6,63	0/0:3,0:3:9:0,9,92	0/0:3,0:3:9:0,9,87	0/0:2,0:2:6:0,6,59	0/0:7,0:7:21:0,21,216	0/0:4,0:4:12:0,12,129	0/0:8,0:8:24:0,24,233	0/0:2,0:2:6:0,6,57	0/0:12,0:12:36:0,36,372	0/0:3,0:3:6:0,6,74	0/0:2,0:2:6:0,6,66	0/0:7,0:7:15:0,15,184	0/0:4,0:4:12:0,12,123	0/0:2,0:2:6:0,6,56	0/0:7,0:7:21:0,21,211	0/0:6,0:6:18:0,18,181	0/0:1,0:1:3:0,3,31	0/0:3,0:3:9:0,9,97	0/0:2,0:2:6:0,6,59	0/0:13,0:13:39:0,39,403	0/0:1,0:1:3:0,3,32	0/0:3,0:3:9:0,9,91	0/0:7,0:7:21:0,21,209	0/0:3,0:3:9:0,9,97	0/0:5,0:5:15:0,15,152	0/0:10,0:10:30:0,30,317	0/0:7,0:7:21:0,21,219	0/0:5,0:5:15:0,15,156	0/0:10,0:10:30:0,30,301	0/0:10,0:10:30:0,30,310	0/0:5,0:5:15:0,15,161	0/0:14,0:14:39:0,39,402	0/0:3,0:3:9:0,9,83	0/0:8,0:8:24:0,24,245	0/0:3,0:3:9:0,9,88	0/0:5,0:5:15:0,15,152	0/0:5,0:5:15:0,15,145	0/0:1,0:1:3:0,3,34	0/0:1,0:1:3:0,3,34	1/1:0,5:5:15:157,15,0	0/0:7,0:7:21:0,21,221	0/0:4,0:4:12:0,12,121	0/0:1,0:1:3:0,3,30	1/1:0,5:5:15:151,15,0	0/0:3,0:3:9:0,9,86	1/1:0,5:5:15:153,15,0	0/0:2,0:2:6:0,6,59	0/0:1,0:1:3:0,3,29	./.:.:.:.:.	0/0:2,0:2:3:0,3,45	0/0:4,0:4:6:0,6,89	0/0:4,0:4:6:0,6,89	0/0:4,0:4:6:0,6,59	0/0:4,0:4:9:0,9,106	0/0:6,0:6:12:0,12,150	0/0:17,0:17:51:0,51,540
chr2	4755759	.	C	T	2096.3	.	AC=14;AF=0.053;AN=264;BaseQRankSum=4.434;DP=1167;Dels=0.00;FS=0.000;HaplotypeScore=0.1664;InbreedingCoeff=0.5565;MLEAC=13;MLEAF=0.049;MQ=59.70;MQ0=0;MQRankSum=1.260;QD=26.20;ReadPosRankSum=0.263	GT:AD:DP:GQ:PL	0/0:60,0:60:99:0,180,1854	0/0:25,0:25:72:0,72,733	0/0:15,0:15:45:0,45,457	0/0:40,0:40:99:0,117,1186	0/0:20,0:20:57:0,57,596	0/0:18,0:18:45:0,45,491	0/0:27,0:27:81:0,81,811	0/0:5,0:5:15:0,15,148	0/0:4,0:4:12:0,12,120	0/0:26,0:26:78:0,78,779	0/0:5,0:5:15:0,15,148	1/1:0,19:19:57:583,57,0	0/0:14,0:14:42:0,42,440	0/0:5,0:5:15:0,15,153	0/0:15,0:15:45:0,45,462	0/0:22,0:22:57:0,57,586	0/0:29,0:29:87:0,87,857	0/0:7,0:7:21:0,21,207	0/0:21,0:21:60:0,60,612	0/0:15,0:15:45:0,45,440	0/0:8,0:8:24:0,24,252	0/0:29,0:29:84:0,84,872	0/0:24,0:24:69:0,69,698	0/0:26,0:26:69:0,69,712	0/0:4,0:4:12:0,12,128	0/0:18,0:18:54:0,54,541	0/0:13,0:13:39:0,39,389	0/0:13,0:13:39:0,39,411	0/0:8,0:8:24:0,24,245	0/0:24,0:24:69:0,69,720	0/0:6,0:6:18:0,18,181	0/0:6,0:6:18:0,18,186	0/0:27,0:27:72:0,72,761	0/0:7,0:7:21:0,21,217	0/0:10,0:10:30:0,30,299	0/0:5,0:5:15:0,15,147	0/0:6,0:6:18:0,18,180	0/0:15,0:15:45:0,45,448	0/0:11,0:11:33:0,33,339	0/0:6,0:6:18:0,18,189	0/0:6,0:6:18:0,18,187	0/0:13,0:13:36:0,36,372	0/0:19,0:19:54:0,54,560	1/1:1,23:25:31:613,31,0	1/1:0,13:13:39:412,39,0	0/0:26,0:26:72:0,72,765	0/0:7,0:7:21:0,21,217	0/0:4,0:5:12:0,12,124	0/0:3,0:3:9:0,9,93	0/0:8,0:8:24:0,24,242	0/0:2,0:2:6:0,6,63	0/0:1,0:1:3:0,3,32	0/0:3,0:3:9:0,9,89	0/0:3,0:3:9:0,9,90	0/0:3,0:3:9:0,9,92	0/0:6,0:6:18:0,18,180	0/0:2,0:2:6:0,6,61	0/0:3,0:3:9:0,9,91	0/0:3,0:3:9:0,9,98	1/1:0,7:7:21:220,21,0	./.:.:.:.:.	./.:.:.:.:.	0/0:9,0:9:27:0,27,280	0/0:9,0:9:24:0,24,258	0/0:4,0:4:12:0,12,119	0/0:8,0:8:24:0,24,248	0/0:6,0:6:18:0,18,184	0/0:5,0:5:15:0,15,149	0/0:3,0:3:9:0,9,90	0/0:6,0:6:18:0,18,175	0/0:5,0:5:15:0,15,156	0/0:3,0:3:9:0,9,89	0/0:3,0:3:9:0,9,93	0/0:2,0:2:6:0,6,63	./.:.:.:.:.	0/0:4,0:4:9:0,9,103	0/0:6,0:6:18:0,18,183	0/0:5,0:5:15:0,15,152	0/0:1,0:1:3:0,3,31	0/0:5,0:5:15:0,15,148	0/0:2,0:2:3:0,3,45	0/0:2,0:2:6:0,6,59	0/0:5,0:5:15:0,15,150	0/0:4,0:4:12:0,12,127	0/0:4,0:4:12:0,12,120	0/0:3,0:3:9:0,9,92	0/0:7,0:7:21:0,21,214	0/0:9,0:9:27:0,27,267	0/0:5,0:5:15:0,15,150	0/0:15,0:15:45:0,45,457	0/0:2,0:2:3:0,3,44	0/0:1,0:1:3:0,3,29	0/0:7,0:7:15:0,15,182	0/0:4,0:4:12:0,12,122	0/0:1,0:1:3:0,3,30	0/0:5,0:5:15:0,15,149	0/0:7,0:7:21:0,21,204	0/0:1,0:1:3:0,3,33	0/0:3,0:3:9:0,9,88	0/0:2,0:2:6:0,6,57	0/0:14,0:14:42:0,42,405	0/0:2,0:2:6:0,6,59	0/0:5,0:5:15:0,15,155	0/0:3,0:3:9:0,9,91	0/0:3,0:3:9:0,9,93	0/0:5,0:5:15:0,15,156	0/0:6,0:6:18:0,18,193	0/0:7,0:7:21:0,21,204	0/0:4,0:4:12:0,12,126	0/0:13,0:13:39:0,39,393	0/0:12,0:12:36:0,36,355	0/0:4,0:4:12:0,12,131	0/0:8,0:8:24:0,24,240	0/0:3,0:3:9:0,9,92	0/0:4,0:4:12:0,12,122	0/0:5,0:5:15:0,15,153	0/0:4,0:4:12:0,12,122	0/0:4,0:4:12:0,12,117	0/0:2,0:2:6:0,6,62	0/0:1,0:1:3:0,3,33	1/1:0,3:3:9:90,9,0	0/0:8,0:8:24:0,24,245	0/0:2,0:2:6:0,6,61	0/0:5,0:5:12:0,12,133	1/1:0,5:5:15:157,15,0	0/0:3,0:3:9:0,9,93	1/1:0,8:8:24:253,24,0	0/0:1,0:1:3:0,3,31	./.:.:.:.:.	./.:.:.:.:.	0/0:2,0:2:3:0,3,45	0/0:2,0:2:3:0,3,45	0/0:4,0:4:6:0,6,74	0/0:4,0:4:9:0,9,106	0/0:4,0:4:9:0,9,104	0/0:2,0:2:6:0,6,60	0/0:16,0:16:48:0,48,489
chr2	4755773	.	A	G	2104	.	AC=14;AF=0.054;AN=258;BaseQRankSum=-0.281;DP=1162;Dels=0.00;FS=5.629;HaplotypeScore=0.1634;InbreedingCoeff=0.5857;MLEAC=13;MLEAF=0.050;MQ=59.67;MQ0=0;MQRankSum=-1.915;QD=27.32;ReadPosRankSum=-1.157	GT:AD:DP:GQ:PL	0/0:60,0:60:99:0,180,1917	0/0:24,0:24:66:0,66,712	0/0:14,0:14:42:0,42,438	0/0:36,0:36:99:0,105,1098	0/0:19,0:19:54:0,54,582	0/0:17,0:17:45:0,45,494	0/0:28,0:28:84:0,84,857	0/0:8,0:8:24:0,24,260	0/0:8,0:8:24:0,24,256	0/0:26,0:26:78:0,78,795	0/0:5,0:5:15:0,15,159	1/1:0,21:21:57:627,57,0	0/0:11,0:11:33:0,33,347	0/0:4,0:4:12:0,12,125	0/0:14,0:14:42:0,42,448	0/0:22,0:22:57:0,57,612	0/0:33,0:33:96:0,96,1005	0/0:5,0:5:15:0,15,160	0/0:23,0:23:66:0,66,698	0/0:14,0:14:42:0,42,422	0/0:5,0:5:15:0,15,161	0/0:29,0:29:84:0,84,880	0/0:24,0:24:69:0,69,729	0/0:24,0:24:63:0,63,691	0/0:3,0:3:9:0,9,97	0/0:16,0:16:48:0,48,497	0/0:15,0:15:45:0,45,481	0/0:10,0:10:30:0,30,327	0/0:6,0:6:18:0,18,195	0/0:22,0:22:63:0,63,664	0/0:8,0:8:24:0,24,244	0/0:9,0:9:27:0,27,289	0/0:25,0:25:66:0,66,720	0/0:7,0:7:21:0,21,230	0/0:11,0:11:33:0,33,342	0/0:6,0:6:18:0,18,189	0/0:9,0:9:27:0,27,280	0/0:16,0:16:48:0,48,505	0/0:18,0:18:51:0,51,540	0/0:6,0:6:18:0,18,193	0/0:7,0:7:21:0,21,227	0/0:12,0:12:36:0,36,374	0/0:14,0:14:42:0,42,445	1/1:0,22:22:60:655,60,0	1/1:0,14:14:42:442,42,0	0/0:30,0:30:78:0,78,861	0/0:6,0:6:18:0,18,189	0/0:6,0:6:18:0,18,195	0/0:3,0:3:9:0,9,92	0/0:8,0:8:24:0,24,240	0/0:2,0:2:6:0,6,62	0/0:1,0:1:3:0,3,31	0/0:2,0:2:6:0,6,63	0/0:2,0:2:6:0,6,62	0/0:4,0:4:12:0,12,121	0/0:9,0:9:27:0,27,276	0/0:2,0:2:6:0,6,61	0/0:4,0:4:12:0,12,130	0/0:3,0:3:9:0,9,97	1/1:0,6:6:18:184,18,0	0/0:1,0:1:3:0,3,31	./.:.:.:.:.	0/0:9,0:9:27:0,27,275	0/0:7,0:7:18:0,18,199	0/0:6,0:6:18:0,18,187	0/0:9,0:9:27:0,27,287	0/0:5,0:5:15:0,15,158	0/0:5,0:5:15:0,15,157	0/0:3,0:3:9:0,9,95	0/0:8,0:8:24:0,24,249	0/0:5,0:5:15:0,15,163	0/0:3,0:3:9:0,9,89	0/0:4,0:4:12:0,12,128	0/0:1,0:1:3:0,3,31	./.:.:.:.:.	0/0:4,0:4:9:0,9,108	0/0:5,1:6:15:0,15,163	0/0:5,0:5:15:0,15,157	0/0:1,0:1:3:0,3,30	0/0:4,0:4:12:0,12,130	./.:.:.:.:.	0/0:2,0:2:6:0,6,56	0/0:4,0:4:12:0,12,125	0/0:5,0:5:15:0,15,158	0/0:3,0:3:9:0,9,91	0/0:5,0:5:15:0,15,158	0/0:7,0:7:21:0,21,221	0/0:11,0:11:33:0,33,332	0/0:6,0:6:18:0,18,188	0/0:14,0:14:42:0,42,442	./.:.:.:.:.	0/0:2,0:2:6:0,6,60	0/0:5,0:5:12:0,12,139	0/0:3,0:3:9:0,9,90	0/0:2,0:2:6:0,6,63	0/0:5,0:5:15:0,15,157	0/0:8,0:8:24:0,24,253	./.:.:.:.:.	0/0:3,0:3:9:0,9,90	0/0:1,0:1:3:0,3,32	0/0:16,0:16:48:0,48,490	0/0:3,0:3:9:0,9,93	0/0:4,0:4:12:0,12,126	0/0:2,0:2:6:0,6,67	0/0:3,0:3:9:0,9,96	0/0:4,0:4:12:0,12,126	0/0:5,0:5:15:0,15,163	0/0:5,0:5:15:0,15,163	0/0:4,0:4:12:0,12,124	0/0:13,0:13:39:0,39,403	0/0:12,0:12:36:0,36,361	0/0:4,0:4:12:0,12,128	0/0:7,0:7:21:0,21,220	0/0:3,0:3:9:0,9,95	0/0:5,0:5:15:0,15,155	0/0:3,0:3:9:0,9,91	0/0:6,0:6:18:0,18,189	0/0:2,0:2:6:0,6,65	0/0:2,0:2:6:0,6,65	0/0:1,0:1:3:0,3,29	1/1:0,3:3:9:83,9,0	0/0:8,0:8:24:0,24,250	0/0:4,0:4:12:0,12,133	0/0:6,0:6:15:0,15,166	1/1:0,4:4:12:124,12,0	0/0:3,0:3:9:0,9,91	1/1:0,7:7:21:217,21,0	./.:.:.:.:.	./.:.:.:.:.	./.:.:.:.:.	0/0:2,0:2:3:0,3,45	0/0:4,0:4:6:0,6,89	0/0:4,0:4:6:0,6,89	0/0:4,0:4:9:0,9,105	0/0:4,0:4:9:0,9,108	0/0:2,0:2:6:0,6,62	0/0:13,0:13:39:0,39,440
chr2	4755805	.	T	G	1980.07	.	AC=14;AF=0.052;AN=270;BaseQRankSum=2.229;DP=1235;Dels=0.00;FS=2.660;HaplotypeScore=0.1469;InbreedingCoeff=0.5600;MLEAC=13;MLEAF=0.048;MQ=59.69;MQ0=0;MQRankSum=-0.744;QD=27.12;ReadPosRankSum=0.765	GT:AD:DP:GQ:PL	0/0:70,0:70:99:0,210,2182	0/0:19,0:19:57:0,57,590	0/0:18,0:18:54:0,54,538	0/0:39,0:39:99:0,114,1193	0/0:13,0:13:39:0,39,403	0/0:20,0:20:54:0,54,576	0/0:37,0:37:99:0,111,1132	0/0:7,0:7:21:0,21,224	0/0:7,0:7:21:0,21,226	0/0:19,0:19:57:0,57,581	0/0:7,0:7:21:0,21,213	1/1:0,17:17:42:480,42,0	0/0:14,0:14:42:0,42,435	0/0:2,0:2:6:0,6,65	0/0:14,0:14:42:0,42,440	0/0:20,0:20:54:0,54,583	0/0:35,0:35:99:0,102,1069	0/0:4,0:4:12:0,12,126	0/0:26,0:26:72:0,72,758	0/0:11,0:11:30:0,30,319	0/0:7,0:7:21:0,21,221	0/0:26,0:26:78:0,78,795	0/0:21,0:21:63:0,63,660	0/0:23,0:23:60:0,60,648	0/0:6,0:6:18:0,18,192	0/0:17,0:17:51:0,51,512	0/0:17,0:17:51:0,51,532	0/0:6,0:6:18:0,18,192	0/0:4,0:4:12:0,12,126	0/0:28,0:28:78:0,78,825	0/0:6,0:6:18:0,18,196	0/0:10,0:10:27:0,27,299	0/0:39,0:39:99:0,111,1178	0/0:5,0:5:15:0,15,159	0/0:17,0:17:51:0,51,513	0/0:8,0:8:24:0,24,256	0/0:9,0:9:27:0,27,284	0/0:19,0:19:57:0,57,567	0/0:24,0:24:72:0,72,743	0/0:3,0:3:9:0,9,95	0/0:5,0:5:15:0,15,155	0/0:22,0:22:66:0,66,684	0/0:13,0:13:39:0,39,406	1/1:0,17:17:51:537,51,0	1/1:0,15:15:42:450,42,0	0/0:32,1:33:87:0,87,945	0/0:10,0:10:24:0,24,278	0/0:4,0:4:12:0,12,129	0/0:4,0:4:12:0,12,122	0/0:6,0:6:18:0,18,185	0/0:2,0:2:6:0,6,62	0/0:3,0:3:9:0,9,92	0/0:2,0:2:6:0,6,62	0/0:2,0:2:6:0,6,61	0/0:3,0:3:9:0,9,97	0/0:10,0:10:30:0,30,310	0/0:1,0:1:3:0,3,32	0/0:6,0:6:18:0,18,186	0/0:4,0:4:12:0,12,126	1/1:0,6:6:18:184,18,0	0/0:6,0:6:18:0,18,184	0/0:1,0:1:3:0,3,31	0/0:10,0:10:30:0,30,306	0/0:6,0:6:18:0,18,191	0/0:5,0:5:15:0,15,159	0/0:9,0:9:27:0,27,268	0/0:4,0:4:12:0,12,125	0/0:6,0:6:18:0,18,189	0/0:5,0:5:12:0,12,139	0/0:8,0:8:24:0,24,245	0/0:2,0:2:6:0,6,61	0/0:2,0:2:6:0,6,60	0/0:6,0:6:15:0,15,172	0/0:2,0:2:6:0,6,61	0/0:1,0:1:3:0,3,31	0/0:4,0:4:9:0,9,107	0/0:3,0:3:9:0,9,93	0/0:3,0:3:9:0,9,97	0/0:3,0:3:9:0,9,92	0/0:3,0:3:9:0,9,96	./.:.:.:.:.	0/0:3,0:3:9:0,9,97	0/0:3,0:3:9:0,9,97	0/0:5,0:5:15:0,15,152	0/0:5,0:5:15:0,15,159	0/0:4,0:4:12:0,12,126	0/0:7,0:7:21:0,21,214	0/0:13,0:13:39:0,39,408	0/0:9,0:9:27:0,27,280	0/0:9,0:9:27:0,27,292	0/0:1,0:1:3:0,3,32	0/0:3,0:3:9:0,9,94	0/0:4,0:4:12:0,12,126	0/0:2,0:2:6:0,6,63	0/0:2,0:2:6:0,6,63	0/0:4,0:4:12:0,12,126	0/0:8,0:8:24:0,24,264	0/0:2,0:2:6:0,6,60	0/0:3,0:3:9:0,9,96	0/0:2,0:2:6:0,6,63	0/0:14,0:14:42:0,42,443	0/0:3,0:3:9:0,9,90	0/0:4,0:4:12:0,12,122	0/0:3,0:3:6:0,6,78	0/0:5,0:5:15:0,15,151	0/0:5,0:5:15:0,15,158	0/0:3,0:3:9:0,9,96	0/0:5,0:5:15:0,15,160	0/0:4,0:4:12:0,12,125	0/0:15,0:15:42:0,42,437	0/0:9,0:9:27:0,27,284	0/0:4,0:4:12:0,12,126	0/0:6,0:6:18:0,18,186	0/0:4,0:4:12:0,12,123	0/0:6,0:6:18:0,18,184	0/0:4,0:4:12:0,12,126	0/0:7,0:7:21:0,21,213	0/0:4,0:4:12:0,12,128	0/0:3,0:3:9:0,9,96	0/0:3,0:3:9:0,9,94	1/1:0,4:4:12:127,12,0	0/0:7,0:7:21:0,21,224	0/0:7,0:7:18:0,18,199	0/0:10,0:10:27:0,27,287	1/1:0,5:5:15:155,15,0	0/0:5,0:5:15:0,15,155	1/1:0,9:9:27:282,27,0	0/0:1,0:1:3:0,3,31	0/0:1,0:1:3:0,3,26	./.:.:.:.:.	0/0:2,0:2:3:0,3,45	0/0:4,0:4:6:0,6,89	0/0:4,0:4:6:0,6,89	0/0:7,0:7:12:0,12,151	0/0:2,0:2:3:0,3,45	0/0:2,0:2:3:0,3,45	0/0:14,0:14:42:0,42,463
chr2	4755813	.	T	G	1767.35	.	AC=14;AF=0.051;AN=272;BaseQRankSum=3.005;DP=1159;Dels=0.00;FS=12.558;HaplotypeScore=0.1278;InbreedingCoeff=0.5302;MLEAC=13;MLEAF=0.048;MQ=59.66;MQ0=0;MQRankSum=0.749;QD=26.78;ReadPosRankSum=1.095	GT:AD:DP:GQ:PL	0/0:68,0:68:99:0,205,2210	0/0:16,0:16:48:0,48,507	0/0:18,0:18:54:0,54,558	0/0:41,0:41:99:0,120,1254	0/0:13,0:13:39:0,39,398	0/0:18,0:18:51:0,51,544	0/0:33,0:33:99:0,99,997	0/0:7,0:7:21:0,21,221	0/0:8,0:8:24:0,24,243	0/0:20,0:20:60:0,60,619	0/0:8,0:8:24:0,24,250	1/1:0,17:17:39:463,39,0	0/0:11,0:11:33:0,33,343	0/0:3,0:3:9:0,9,92	0/0:14,0:14:42:0,42,423	0/0:22,0:22:60:0,60,650	0/0:30,0:30:87:0,87,923	0/0:3,0:3:9:0,9,97	0/0:22,0:22:63:0,63,673	0/0:12,0:12:30:0,30,335	0/0:9,0:9:27:0,27,288	0/0:21,0:21:63:0,63,630	0/0:20,0:20:60:0,60,631	0/0:15,0:15:45:0,45,462	0/0:6,0:6:18:0,18,191	0/0:15,0:15:45:0,45,467	0/0:14,0:14:39:0,39,407	0/0:5,0:5:15:0,15,160	0/0:3,0:3:9:0,9,97	0/0:24,0:24:66:0,66,712	0/0:6,0:6:18:0,18,198	0/0:10,0:10:30:0,30,339	0/0:36,0:36:99:0,102,1065	0/0:4,0:4:12:0,12,127	0/0:18,0:18:54:0,54,557	0/0:9,0:9:27:0,27,272	0/0:8,0:8:24:0,24,242	0/0:17,0:17:51:0,51,524	0/0:22,0:22:66:0,66,688	0/0:3,0:3:9:0,9,99	0/0:6,0:6:18:0,18,193	0/0:20,0:20:60:0,60,631	0/0:14,0:14:39:0,39,414	1/1:0,16:16:48:510,48,0	1/1:0,13:13:36:391,36,0	0/0:27,0:27:75:0,75,805	0/0:13,0:13:30:0,30,358	0/0:3,0:3:9:0,9,95	0/0:4,0:4:12:0,12,126	0/0:4,0:4:12:0,12,122	0/0:2,0:2:6:0,6,61	0/0:3,0:3:9:0,9,95	0/0:2,0:2:6:0,6,61	0/0:3,0:3:9:0,9,92	0/0:5,0:5:12:0,12,140	0/0:10,0:10:30:0,30,311	0/0:1,0:1:3:0,3,30	0/0:6,0:6:18:0,18,186	0/0:4,0:4:12:0,12,122	1/1:0,5:5:15:158,15,0	0/0:6,0:6:18:0,18,189	0/0:1,0:1:3:0,3,31	0/0:10,0:10:30:0,30,309	0/0:6,0:6:12:0,12,141	0/0:4,0:4:12:0,12,120	0/0:7,0:7:21:0,21,216	0/0:2,0:2:6:0,6,62	0/0:5,0:5:15:0,15,153	0/0:5,0:5:12:0,12,141	0/0:7,0:7:21:0,21,218	0/0:2,0:2:6:0,6,61	0/0:3,0:3:9:0,9,90	0/0:4,0:4:9:0,9,109	0/0:4,0:4:12:0,12,122	0/0:1,0:1:3:0,3,31	0/0:4,0:4:9:0,9,110	0/0:2,0:2:6:0,6,63	0/0:1,0:1:3:0,3,31	0/0:3,0:3:9:0,9,95	0/0:3,0:3:9:0,9,85	./.:.:.:.:.	0/0:4,0:4:12:0,12,126	0/0:4,0:4:12:0,12,130	0/0:5,0:5:15:0,15,162	0/0:5,0:5:15:0,15,162	0/0:5,0:5:15:0,15,158	0/0:7,0:7:21:0,21,216	0/0:14,0:14:42:0,42,438	0/0:8,0:8:24:0,24,249	0/0:9,0:9:27:0,27,295	0/0:1,0:1:3:0,3,32	0/0:4,0:4:12:0,12,122	0/0:3,0:3:9:0,9,97	0/0:2,0:2:6:0,6,59	0/0:2,0:2:6:0,6,61	0/0:4,0:4:12:0,12,128	0/0:8,0:8:24:0,24,252	0/0:2,0:2:6:0,6,65	0/0:2,0:2:6:0,6,65	0/0:1,0:1:3:0,3,33	0/0:13,0:13:39:0,39,425	0/0:3,0:3:9:0,9,95	0/0:4,0:4:12:0,12,126	0/0:4,0:4:9:0,9,108	0/0:5,0:5:15:0,15,148	0/0:4,0:4:12:0,12,122	0/0:3,0:3:9:0,9,94	0/0:4,0:4:12:0,12,126	0/0:4,0:4:12:0,12,124	0/0:15,0:15:42:0,42,434	0/0:5,0:5:15:0,15,153	0/0:4,0:4:12:0,12,125	0/0:6,0:6:18:0,18,185	0/0:3,0:3:9:0,9,94	0/0:6,0:6:18:0,18,184	0/0:4,0:4:12:0,12,127	0/0:6,0:6:18:0,18,181	0/0:2,0:2:6:0,6,63	0/0:2,0:2:6:0,6,63	0/0:3,0:3:9:0,9,94	1/1:0,4:4:12:128,12,0	0/0:4,0:4:12:0,12,124	0/0:7,0:7:18:0,18,205	0/0:8,0:8:24:0,24,249	1/1:0,4:4:12:124,12,0	0/0:5,0:5:15:0,15,156	1/1:0,7:7:21:224,21,0	0/0:3,0:3:6:0,6,63	0/0:3,0:3:9:0,9,91	0/0:2,0:2:3:0,3,45	0/0:2,0:2:3:0,3,44	0/0:4,0:4:6:0,6,89	0/0:2,0:2:3:0,3,45	0/0:7,0:7:12:0,12,137	0/0:1,0:1:3:0,3,32	0/0:2,0:2:3:0,3,45	0/0:14,0:14:42:0,42,464
chr2	4756391	.	G	A	1666.97	.	AC=18;AF=0.073;AN=248;BaseQRankSum=0.306;DP=810;Dels=0.00;FS=13.040;HaplotypeScore=0.0799;InbreedingCoeff=0.4671;MLEAC=15;MLEAF=0.060;MQ=59.66;MQ0=0;MQRankSum=-0.562;QD=26.46;ReadPosRankSum=0.588	GT:AD:DP:GQ:PL	0/0:74,0:74:99:0,223,2305	0/0:8,0:8:21:0,21,232	0/0:15,0:15:39:0,39,419	0/0:26,0:26:75:0,75,789	0/0:17,0:17:48:0,48,527	0/0:9,0:9:27:0,27,285	0/0:8,0:8:24:0,24,253	0/0:1,0:1:3:0,3,31	0/0:3,0:3:9:0,9,95	0/0:13,0:13:36:0,36,392	0/0:3,0:3:9:0,9,94	0/0:10,0:10:30:0,30,315	0/0:15,0:15:42:0,42,459	0/0:2,0:2:6:0,6,61	0/0:16,0:16:45:0,45,490	0/0:13,0:13:36:0,36,374	0/0:20,0:20:54:0,54,595	0/0:5,0:5:15:0,15,154	1/1:0,9:9:24:262,24,0	0/0:6,0:6:15:0,15,172	1/1:0,1:1:3:32,3,0	1/1:0,13:13:36:398,36,0	0/0:19,0:19:57:0,57,590	0/0:13,0:13:39:0,39,402	0/0:3,0:3:9:0,9,95	0/0:16,0:16:45:0,45,500	0/0:9,0:9:24:0,24,272	0/0:2,0:2:6:0,6,65	0/0:1,0:1:3:0,3,32	0/0:17,0:17:48:0,48,505	0/0:2,0:2:6:0,6,63	0/0:2,0:2:6:0,6,61	0/0:15,0:15:42:0,42,443	0/0:3,0:3:9:0,9,97	0/0:11,0:11:30:0,30,332	0/0:3,0:3:9:0,9,98	1/1:0,17:17:45:498,45,0	0/0:7,0:7:21:0,21,213	0/0:17,0:17:51:0,51,520	0/0:2,0:2:6:0,6,63	0/0:1,0:1:3:0,3,33	0/0:16,0:16:48:0,48,508	1/1:0,16:16:45:486,45,0	0/0:13,0:13:39:0,39,403	0/0:15,0:15:42:0,42,450	0/0:18,0:18:45:0,45,492	0/0:9,0:9:27:0,27,283	0/0:2,0:2:6:0,6,65	0/0:7,0:7:21:0,21,218	0/0:3,0:3:6:0,6,76	./.:.:.:.:.	0/0:1,0:1:3:0,3,34	0/0:5,0:5:15:0,15,161	./.:.:.:.:.	0/0:6,0:6:15:0,15,167	./.:.:.:.:.	0/0:3,0:3:9:0,9,87	0/0:8,0:8:24:0,24,260	0/0:1,0:1:3:0,3,33	0/0:3,0:3:9:0,9,92	0/0:3,0:3:9:0,9,92	0/0:2,0:2:3:0,3,32	0/0:3,0:3:9:0,9,92	0/0:4,0:4:12:0,12,125	0/0:1,0:1:3:0,3,34	0/0:7,0:7:21:0,21,222	0/0:4,0:4:9:0,9,107	0/0:4,0:4:12:0,12,131	0/0:2,0:2:6:0,6,64	./.:.:.:.:.	0/0:2,0:2:6:0,6,63	./.:.:.:.:.	./.:.:.:.:.	0/0:6,0:6:18:0,18,186	0/0:5,0:5:15:0,15,155	0/0:5,0:5:15:0,15,157	0/0:1,0:1:3:0,3,31	1/1:0,1:1:3:33,3,0	./.:.:.:.:.	0/0:1,0:1:3:0,3,34	0/0:3,0:3:9:0,9,94	0/0:3,0:3:9:0,9,98	1/1:0,3:3:9:95,9,0	1/1:0,1:1:3:35,3,0	0/0:3,0:3:9:0,9,89	0/0:6,0:6:18:0,18,187	./.:.:.:.:.	0/0:3,0:3:9:0,9,93	0/0:2,0:2:6:0,6,53	0/0:2,0:2:6:0,6,67	./.:.:.:.:.	0/0:3,0:3:9:0,9,96	0/0:4,0:4:12:0,12,123	./.:.:.:.:.	0/0:2,0:2:6:0,6,56	0/0:2,0:2:6:0,6,65	0/0:4,0:4:12:0,12,122	0/0:3,0:3:9:0,9,98	0/0:1,0:1:3:0,3,28	0/0:2,0:2:6:0,6,60	0/0:5,0:5:15:0,15,152	0/0:1,0:1:3:0,3,32	0/0:4,0:4:12:0,12,126	0/0:1,0:1:3:0,3,32	./.:.:.:.:.	0/0:4,0:4:12:0,12,124	0/0:6,0:6:18:0,18,191	0/0:3,0:3:9:0,9,91	0/0:3,0:3:9:0,9,95	0/0:3,0:3:9:0,9,92	0/0:3,0:3:9:0,9,93	0/0:3,0:3:9:0,9,97	0/0:6,0:6:18:0,18,186	0/0:5,0:5:15:0,15,156	0/0:6,0:6:18:0,18,183	0/0:5,0:5:15:0,15,155	0/0:2,0:2:6:0,6,59	0/0:1,0:1:3:0,3,33	0/0:4,0:4:12:0,12,122	0/0:3,0:3:9:0,9,95	0/0:3,0:3:6:0,6,78	0/0:3,0:3:9:0,9,95	0/0:6,0:6:18:0,18,192	0/0:4,0:4:12:0,12,125	0/0:4,0:4:12:0,12,124	1/1:0,2:2:6:59,6,0	0/0:4,0:4:9:0,9,108	0/0:6,0:6:18:0,18,189	0/0:2,0:2:6:0,6,67	0/0:2,0:2:6:0,6,63	0/0:2,0:2:3:0,3,32	./.:.:.:.:.	0/0:3,0:3:6:0,6,76	0/0:11,0:11:24:0,24,288	./.:.:.:.:.	0/0:4,1:5:6:0,6,77	0/0:12,0:12:36:0,36,395
chr2	4756528	.	C	A	1509.85	.	AC=14;AF=0.054;AN=258;BaseQRankSum=-2.962;DP=808;Dels=0.00;FS=5.823;HaplotypeScore=0.1559;InbreedingCoeff=0.3761;MLEAC=13;MLEAF=0.050;MQ=59.37;MQ0=0;MQRankSum=-0.546;QD=26.49;ReadPosRankSum=0.648	GT:AD:DP:GQ:PL	0/0:47,0:47:99:0,141,1483	0/0:15,0:15:42:0,42,440	0/0:14,0:14:42:0,42,443	0/0:37,0:37:99:0,108,1146	0/0:16,0:16:45:0,45,467	0/0:6,0:6:18:0,18,190	0/0:17,0:17:51:0,51,531	0/0:3,0:3:9:0,9,100	./.:.:.:.:.	0/0:15,0:15:45:0,45,463	0/0:2,0:2:6:0,6,64	1/1:0,12:12:36:365,36,0	0/0:18,0:18:54:0,54,568	./.:.:.:.:.	0/0:9,0:10:27:0,27,284	0/0:12,0:12:36:0,36,380	0/0:11,0:11:30:0,30,323	0/0:3,0:3:9:0,9,97	0/0:6,0:6:15:0,15,173	0/0:3,0:3:9:0,9,89	0/0:1,0:1:3:0,3,34	0/0:4,0:4:12:0,12,122	0/0:8,0:9:21:0,21,232	0/0:17,0:17:45:0,45,510	0/0:2,0:2:6:0,6,65	0/0:19,0:19:57:0,57,592	0/0:10,0:10:30:0,30,308	0/0:2,0:2:6:0,6,70	./.:.:.:.:.	0/0:24,0:24:66:0,66,727	0/0:4,0:4:12:0,12,131	0/0:2,0:2:6:0,6,69	0/0:15,0:15:42:0,42,456	0/0:3,0:3:9:0,9,97	0/0:21,0:21:57:0,57,628	0/0:3,0:3:9:0,9,96	0/0:19,0:19:54:0,54,582	0/0:7,0:7:18:0,18,191	0/0:17,0:17:51:0,51,536	0/0:2,0:2:6:0,6,71	0/0:5,0:5:15:0,15,156	0/0:9,0:9:27:0,27,283	0/0:23,0:23:69:0,69,704	1/1:0,21:21:63:648,63,0	1/1:0,8:8:24:245,24,0	0/0:13,0:13:36:0,36,390	0/0:8,0:8:24:0,24,257	0/0:1,0:1:3:0,3,35	0/0:2,0:2:6:0,6,61	0/0:4,0:4:12:0,12,122	0/0:3,0:3:9:0,9,87	0/0:3,0:3:9:0,9,92	0/0:2,0:2:6:0,6,64	0/0:2,0:2:6:0,6,63	0/0:1,0:1:3:0,3,31	./.:.:.:.:.	0/0:2,0:2:6:0,6,59	0/0:3,1:4:9:0,9,94	0/0:1,0:1:3:0,3,32	1/1:0,3:3:9:95,9,0	0/0:2,0:2:6:0,6,61	0/0:5,0:5:12:0,12,140	0/0:8,0:8:24:0,24,246	0/0:2,0:2:6:0,6,65	0/0:7,0:7:18:0,18,208	0/0:1,0:1:3:0,3,32	0/0:3,0:3:9:0,9,93	0/0:1,0:1:3:0,3,32	0/0:4,0:4:12:0,12,119	0/0:1,0:1:3:0,3,32	0/0:1,0:1:3:0,3,32	./.:.:.:.:.	0/0:4,0:4:12:0,12,125	0/0:7,0:7:21:0,21,216	0/0:3,0:3:9:0,9,95	0/0:5,0:5:15:0,15,153	0/0:1,0:1:3:0,3,32	0/0:2,0:2:6:0,6,61	0/0:1,0:1:3:0,3,32	0/0:3,0:3:9:0,9,92	./.:.:.:.:.	0/0:2,0:2:6:0,6,61	0/0:2,0:2:6:0,6,63	0/0:7,0:7:21:0,21,224	0/0:3,0:3:9:0,9,89	0/0:1,0:1:3:0,3,31	0/0:2,0:2:6:0,6,59	0/0:2,0:2:6:0,6,63	0/0:2,0:2:6:0,6,65	0/0:4,0:4:12:0,12,133	0/0:1,0:1:3:0,3,31	0/0:3,0:3:9:0,9,89	0/0:5,0:5:15:0,15,160	0/0:3,0:3:9:0,9,92	0/0:1,0:1:3:0,3,34	0/0:2,0:2:3:0,3,33	0/0:3,0:3:9:0,9,97	0/0:1,0:1:3:0,3,31	0/0:1,0:1:3:0,3,34	0/0:3,0:3:9:0,9,92	0/0:4,0:4:12:0,12,130	./.:.:.:.:.	0/0:4,0:4:12:0,12,122	0/0:2,0:2:6:0,6,63	0/0:1,0:1:3:0,3,31	0/0:6,0:6:18:0,18,176	0/0:5,0:5:15:0,15,165	0/0:6,0:6:18:0,18,186	0/0:2,0:2:6:0,6,67	0/0:1,0:1:3:0,3,32	0/0:7,0:7:18:0,18,201	0/0:2,0:2:6:0,6,69	0/0:9,0:9:27:0,27,278	0/0:2,0:2:6:0,6,64	0/0:3,0:3:9:0,9,97	0/0:1,0:1:3:0,3,29	0/0:3,0:3:9:0,9,92	0/0:4,0:4:12:0,12,124	0/0:4,0:4:12:0,12,123	0/0:3,0:3:9:0,9,92	1/1:0,5:5:15:153,15,0	0/0:2,0:2:6:0,6,61	0/0:4,0:4:12:0,12,126	0/0:4,0:4:12:0,12,126	1/1:0,7:7:18:186,18,0	0/0:3,0:3:9:0,9,86	1/1:0,1:1:3:30,3,0	0/0:6,0:6:18:0,18,192	0/0:1,0:1:3:0,3,31	0/0:1,0:3:3:0,3,32	0/0:3,0:3:6:0,6,64	0/0:2,0:4:3:0,3,45	0/0:12,0:12:21:0,21,288	0/0:5,0:5:15:0,15,162	./.:.:.:.:.	0/0:1,0:1:3:0,3,32	0/0:25,0:25:75:0,75,843
chr2	4811914	.	G	A	4675.89	.	AC=39;AF=0.150;AN=260;BaseQRankSum=1.256;DP=926;Dels=0.00;FS=1.363;HaplotypeScore=0.0850;InbreedingCoeff=0.6576;MLEAC=30;MLEAF=0.115;MQ=59.39;MQ0=0;MQRankSum=-1.703;QD=27.67;ReadPosRankSum=0.267	GT:AD:DP:GQ:PL	1/1:0,58:58:99:1865,174,0	0/0:7,0:7:21:0,21,224	0/0:23,0:23:69:0,69,713	0/0:34,0:34:99:0,102,1036	0/0:10,0:10:30:0,30,294	1/1:0,21:21:63:641,63,0	0/0:13,0:13:36:0,36,393	0/0:3,0:3:9:0,9,92	0/0:4,0:4:12:0,12,126	0/0:12,0:12:33:0,33,354	0/0:3,0:3:9:0,9,95	0/0:10,0:10:30:0,30,310	0/0:10,0:10:30:0,30,321	0/0:1,0:1:3:0,3,32	0/0:13,0:13:36:0,36,384	0/0:24,0:24:72:0,72,738	0/0:16,0:16:42:0,42,447	1/1:0,4:4:12:122,12,0	0/0:17,0:17:48:0,48,497	0/0:14,0:14:42:0,42,423	0/0:1,0:1:3:0,3,32	0/0:22,0:22:63:0,63,646	0/0:9,0:9:27:0,27,279	0/0:17,0:17:48:0,48,507	0/0:3,0:3:9:0,9,98	1/1:0,18:18:54:567,54,0	0/0:10,0:10:30:0,30,296	0/0:7,0:7:21:0,21,227	0/0:4,0:4:12:0,12,130	0/0:22,0:22:66:0,66,690	0/0:9,0:9:27:0,27,290	0/0:2,0:2:6:0,6,58	1/1:0,14:14:42:444,42,0	0/0:2,0:2:6:0,6,63	1/1:0,12:12:30:345,30,0	1/1:0,2:2:6:61,6,0	0/0:12,0:12:36:0,36,376	0/0:13,1:14:14:0,14,368	0/0:15,0:15:45:0,45,453	0/0:2,0:2:6:0,6,65	0/0:7,0:7:21:0,21,224	0/0:11,0:11:33:0,33,337	0/0:24,0:24:72:0,72,734	0/0:17,0:17:48:0,48,508	0/0:13,0:13:39:0,39,401	0/0:21,0:21:51:0,51,552	0/0:10,0:10:30:0,30,296	0/0:6,0:7:18:0,18,183	0/0:5,0:5:15:0,15,156	0/0:4,0:4:9:0,9,105	1/1:0,3:3:9:96,9,0	0/0:1,0:1:3:0,3,31	0/0:3,0:3:9:0,9,91	1/1:0,1:1:3:33,3,0	0/0:7,0:7:21:0,21,215	0/0:2,0:2:6:0,6,65	0/0:3,0:3:9:0,9,95	0/0:4,0:4:12:0,12,123	0/0:3,0:3:9:0,9,96	0/0:6,0:6:18:0,18,191	0/0:1,0:1:3:0,3,29	0/0:1,0:1:3:0,3,32	0/0:8,0:8:24:0,24,254	0/0:6,0:6:18:0,18,184	0/0:3,0:3:9:0,9,97	0/0:7,0:7:21:0,21,216	0/0:2,0:2:6:0,6,61	0/0:8,0:8:24:0,24,238	0/0:6,0:6:18:0,18,189	0/0:2,0:2:6:0,6,61	1/1:0,3:3:9:95,9,0	0/0:4,0:4:12:0,12,120	0/0:4,0:4:12:0,12,119	0/0:3,0:3:9:0,9,100	0/0:4,0:4:12:0,12,122	./.:.:.:.:.	0/0:7,0:7:18:0,18,207	0/0:6,0:6:18:0,18,188	./.:.:.:.:.	0/0:3,0:3:9:0,9,91	0/0:2,0:2:6:0,6,61	0/0:1,0:1:3:0,3,32	0/0:2,0:2:6:0,6,60	0/0:5,0:5:12:0,12,138	1/1:0,1:1:3:33,3,0	0/0:4,0:4:12:0,12,126	0/0:4,0:4:12:0,12,119	0/0:3,0:3:9:0,9,95	0/0:5,0:5:15:0,15,156	0/0:3,0:3:9:0,9,95	./.:.:.:.:.	1/1:0,1:1:3:32,3,0	0/0:1,0:1:3:0,3,31	0/0:2,0:2:6:0,6,60	0/0:1,0:1:3:0,3,31	0/0:3,0:3:9:0,9,80	0/0:7,0:7:21:0,21,208	1/1:0,10:10:30:313,30,0	0/0:2,0:2:6:0,6,67	./.:.:.:.:.	0/0:6,0:6:18:0,18,184	0/0:2,0:2:6:0,6,58	0/0:2,0:2:6:0,6,59	0/0:2,0:2:6:0,6,61	0/0:5,0:5:15:0,15,154	0/0:2,0:2:6:0,6,65	1/1:0,4:4:12:122,12,0	1/1:0,4:4:12:118,12,0	0/0:5,0:5:15:0,15,153	0/0:5,0:5:12:0,12,136	0/0:6,0:6:18:0,18,184	0/0:5,0:5:15:0,15,157	1/1:0,3:3:9:90,9,0	0/0:5,0:5:15:0,15,156	0/0:3,0:3:9:0,9,96	0/0:3,0:3:9:0,9,95	./.:.:.:.:.	0/0:3,0:3:9:0,9,91	0/0:3,0:3:9:0,9,95	0/0:4,0:4:12:0,12,122	0/0:7,0:7:18:0,18,204	0/0:9,0:9:27:0,27,272	0/0:2,0:2:6:0,6,65	0/0:4,0:4:12:0,12,119	0/0:5,0:5:15:0,15,147	0/0:4,0:4:12:0,12,126	0/0:4,0:4:12:0,12,120	0/0:7,0:7:21:0,21,221	0/0:5,0:5:15:0,15,149	1/1:0,2:2:3:45,3,0	./.:.:.:.:.	0/0:3,0:3:6:0,6,76	0/1:2,2:4:39:39,0,39	1/1:0,2:2:3:31,3,0	./.:.:.:.:.	1/1:0,2:2:3:45,3,0	0/0:13,0:13:39:0,39,440
chr2	4812294	.	C	A	2992.53	.	AC=16;AF=0.062;AN=260;BaseQRankSum=2.781;DP=863;Dels=0.00;FS=0.877;HaplotypeScore=0.0569;InbreedingCoeff=0.4666;MLEAC=15;MLEAF=0.058;MQ=59.77;MQ0=0;MQRankSum=1.022;QD=28.50;ReadPosRankSum=-1.407	GT:AD:DP:GQ:PL	1/1:0,50:50:99:1548,150,0	0/0:25,0:25:69:0,69,719	0/0:22,0:22:66:0,66,639	0/0:31,0:31:93:0,93,888	0/0:11,0:11:33:0,33,326	0/0:9,0:9:27:0,27,267	0/0:10,0:10:27:0,27,276	0/0:2,0:2:6:0,6,61	0/0:2,0:2:6:0,6,57	0/0:12,0:12:36:0,36,369	0/0:2,0:2:6:0,6,57	0/0:14,0:14:33:0,33,375	0/0:15,0:15:45:0,45,444	0/0:4,0:4:12:0,12,124	0/0:13,0:13:39:0,39,385	0/0:17,0:17:45:0,45,435	0/0:17,0:17:48:0,48,485	0/0:1,0:1:3:0,3,32	0/0:7,0:7:15:0,15,179	0/0:4,0:4:12:0,12,121	0/0:1,0:1:3:0,3,30	0/0:14,0:14:39:0,39,400	0/0:7,0:7:21:0,21,203	0/0:17,0:17:48:0,48,497	0/0:2,0:2:6:0,6,62	1/1:0,16:16:48:490,48,0	0/0:13,0:13:39:0,39,375	0/0:2,0:2:6:0,6,63	0/0:2,0:2:6:0,6,65	0/0:12,0:12:27:0,27,312	0/0:5,0:5:15:0,15,152	0/0:2,0:2:6:0,6,57	1/1:0,11:11:33:341,33,0	./.:.:.:.:.	1/1:0,12:12:36:360,36,0	0/0:4,0:4:12:0,12,120	0/0:19,0:19:57:0,57,576	0/0:9,0:9:27:0,27,262	0/0:12,0:12:36:0,36,353	0/0:1,0:1:3:0,3,32	0/0:2,0:2:6:0,6,65	0/0:17,0:17:45:0,45,470	0/0:19,0:19:51:0,51,535	0/0:25,0:25:75:0,75,748	0/0:15,0:15:39:0,39,418	1/1:0,9:9:27:277,27,0	0/0:9,0:9:27:0,27,265	0/0:3,0:3:9:0,9,90	0/0:3,0:3:9:0,9,92	0/0:9,0:9:27:0,27,269	0/0:2,0:2:6:0,6,61	0/0:4,0:4:12:0,12,118	0/0:3,0:3:9:0,9,91	1/1:0,3:3:9:92,9,0	0/0:5,0:5:15:0,15,145	0/0:1,0:1:3:0,3,30	0/0:6,0:6:15:0,15,163	0/0:3,0:3:9:0,9,89	0/0:3,0:3:9:0,9,89	0/0:4,0:4:12:0,12,118	0/0:2,0:2:6:0,6,59	0/0:2,0:2:6:0,6,59	0/0:11,0:11:33:0,33,315	0/0:3,0:3:9:0,9,89	0/0:4,0:4:12:0,12,118	0/0:4,0:4:12:0,12,122	0/0:6,0:6:18:0,18,179	0/0:5,0:5:15:0,15,154	0/0:3,0:3:9:0,9,89	./.:.:.:.:.	0/0:4,0:4:12:0,12,119	0/0:2,0:2:6:0,6,57	0/0:5,0:5:15:0,15,148	0/0:6,0:6:18:0,18,172	0/0:3,0:3:9:0,9,83	./.:.:.:.:.	0/0:8,0:8:21:0,21,224	0/0:2,0:2:6:0,6,59	./.:.:.:.:.	0/0:3,0:3:9:0,9,93	0/0:2,0:2:6:0,6,56	0/0:2,0:2:6:0,6,59	0/0:3,0:3:9:0,9,94	0/0:2,0:2:6:0,6,59	0/0:5,0:5:15:0,15,143	./.:.:.:.:.	0/0:4,0:4:12:0,12,123	0/0:8,0:8:24:0,24,241	0/0:4,0:4:12:0,12,118	0/0:1,0:1:3:0,3,33	0/0:2,0:2:6:0,6,60	1/1:0,3:3:9:91,9,0	0/0:2,0:2:6:0,6,59	0/0:2,0:2:6:0,6,60	0/0:2,0:2:6:0,6,59	0/0:3,0:3:9:0,9,89	0/0:3,0:3:9:0,9,91	1/1:0,1:1:3:31,3,0	0/0:2,0:2:6:0,6,57	0/0:2,0:2:6:0,6,59	./.:.:.:.:.	0/0:2,0:2:6:0,6,59	0/0:2,0:2:6:0,6,63	./.:.:.:.:.	0/0:2,0:2:6:0,6,59	0/0:2,0:2:6:0,6,60	0/0:3,0:3:9:0,9,94	0/0:8,0:8:24:0,24,237	0/0:2,0:2:6:0,6,60	0/0:2,0:2:6:0,6,57	0/0:3,0:3:6:0,6,73	0/0:2,0:2:6:0,6,62	0/0:7,0:7:21:0,21,210	0/0:3,0:3:9:0,9,88	0/0:4,0:4:12:0,12,121	0/0:2,0:2:6:0,6,60	0/0:1,0:1:3:0,3,22	0/0:5,0:5:12:0,12,134	0/0:8,0:8:24:0,24,229	0/0:1,0:1:3:0,3,30	0/0:4,0:4:12:0,12,119	0/0:6,0:6:18:0,18,184	0/0:7,0:7:21:0,21,207	0/0:7,0:7:21:0,21,210	0/0:2,0:2:6:0,6,57	0/0:5,0:5:15:0,15,143	0/0:3,0:3:9:0,9,91	0/0:1,1:2:3:0,3,33	0/0:2,0:2:6:0,6,59	0/0:6,0:6:9:0,9,134	0/0:4,0:4:6:0,6,89	0/0:6,0:6:15:0,15,165	0/0:4,0:4:6:0,6,89	0/0:8,0:8:12:0,12,179	0/0:4,0:4:9:0,9,91	0/0:6,0:6:9:0,9,134	0/0:28,0:28:84:0,84,881
chr2	4812388	.	A	T	3835.08	.	AC=14;AF=0.055;AN=256;BaseQRankSum=-0.345;DP=902;Dels=0.00;FS=0.334;HaplotypeScore=0.0369;InbreedingCoeff=0.4443;MLEAC=15;MLEAF=0.059;MQ=59.74;MQ0=0;MQRankSum=-0.634;QD=27.99;ReadPosRankSum=0.685	GT:AD:DP:GQ:PL	1/1:0,67:67:99:2050,201,0	0/0:19,0:19:57:0,57,578	0/0:13,0:13:36:0,36,380	0/0:40,0:40:99:0,111,1162	0/0:16,0:16:42:0,42,448	0/0:12,0:12:33:0,33,332	0/0:10,0:10:27:0,27,290	0/0:1,0:1:3:0,3,31	0/0:4,0:4:12:0,12,122	0/0:17,0:17:51:0,51,508	0/0:3,0:3:9:0,9,95	0/0:14,0:14:39:0,39,410	0/0:14,0:14:42:0,42,430	./.:.:.:.:.	0/0:18,0:18:45:0,45,496	0/0:12,0:12:30:0,30,333	0/0:17,0:17:51:0,51,520	0/0:1,0:1:3:0,3,32	0/0:3,0:3:6:0,6,75	0/0:5,0:5:9:0,9,117	0/0:3,0:3:9:0,9,95	0/0:12,0:12:27:0,27,321	0/0:10,0:10:27:0,27,301	0/0:21,0:21:57:0,57,607	0/0:4,0:4:12:0,12,130	1/1:0,26:26:66:726,66,0	0/0:14,0:14:42:0,42,421	0/0:1,0:1:3:0,3,31	0/0:3,0:3:9:0,9,90	0/0:7,0:7:18:0,18,194	0/0:3,0:3:9:0,9,97	0/0:4,0:4:12:0,12,125	1/1:0,9:9:27:276,27,0	./.:.:.:.:.	1/1:0,14:14:36:400,36,0	0/0:3,0:3:9:0,9,96	0/0:17,0:17:39:0,39,456	0/0:1,0:1:3:0,3,29	0/0:16,0:16:48:0,48,472	0/0:2,0:2:6:0,6,67	0/0:1,0:1:3:0,3,32	0/0:11,0:11:24:0,24,286	0/0:15,0:15:36:0,36,408	0/0:19,0:19:51:0,51,554	0/0:14,0:14:42:0,42,429	1/1:0,10:10:27:290,27,0	0/0:9,0:9:27:0,27,276	0/0:4,0:4:12:0,12,128	0/0:1,0:1:3:0,3,32	0/0:6,0:6:18:0,18,184	0/0:4,0:4:12:0,12,125	0/0:2,0:2:6:0,6,62	0/0:8,0:8:21:0,21,233	./.:.:.:.:.	0/0:5,0:5:15:0,15,153	0/0:1,0:1:3:0,3,32	0/0:6,0:6:18:0,18,174	0/0:4,0:4:9:0,9,106	0/0:2,0:2:6:0,6,62	0/0:7,0:7:21:0,21,214	0/0:2,0:2:6:0,6,61	0/0:3,0:3:9:0,9,96	0/0:10,0:10:30:0,30,301	0/0:5,0:5:15:0,15,153	0/0:4,0:4:12:0,12,125	0/0:9,0:9:27:0,27,274	0/0:3,0:3:9:0,9,91	0/0:8,0:8:24:0,24,248	0/0:1,0:1:3:0,3,31	./.:.:.:.:.	0/0:2,0:2:6:0,6,63	0/0:1,0:1:3:0,3,33	0/0:5,0:5:15:0,15,151	0/0:6,0:6:18:0,18,184	0/0:2,0:2:6:0,6,59	0/0:1,0:1:3:0,3,33	0/0:7,0:7:15:0,15,181	0/0:1,0:1:3:0,3,30	0/0:2,0:2:6:0,6,63	0/0:6,0:6:15:0,15,169	0/0:2,0:2:6:0,6,59	0/0:10,0:10:24:0,24,273	0/0:3,0:3:9:0,9,93	0/0:2,0:2:6:0,6,63	./.:.:.:.:.	0/0:1,0:1:3:0,3,32	0/0:2,0:2:6:0,6,60	0/0:1,0:1:3:0,3,32	0/0:6,0:6:18:0,18,189	./.:.:.:.:.	0/0:1,0:1:3:0,3,30	1/1:0,7:7:18:199,18,0	0/0:4,0:4:12:0,12,120	0/0:3,0:3:9:0,9,91	0/0:1,0:1:3:0,3,30	./.:.:.:.:.	0/0:4,0:4:12:0,12,126	1/1:0,4:4:12:125,12,0	0/0:4,0:4:12:0,12,120	./.:.:.:.:.	0/0:3,0:3:9:0,9,92	0/0:4,0:4:12:0,12,122	0/0:1,0:1:3:0,3,30	0/0:4,0:4:12:0,12,127	0/0:5,0:5:15:0,15,153	0/0:5,0:5:15:0,15,150	0/0:1,0:1:3:0,3,31	0/0:3,0:3:9:0,9,94	0/0:1,0:1:3:0,3,32	0/0:1,0:1:3:0,3,28	0/0:9,0:9:27:0,27,270	0/0:1,0:1:3:0,3,33	0/0:8,0:8:24:0,24,243	0/0:3,0:3:9:0,9,94	0/0:7,0:7:18:0,18,201	0/0:4,0:4:12:0,12,121	0/0:1,0:1:3:0,3,32	0/0:7,0:7:21:0,21,210	0/0:3,0:3:9:0,9,86	0/0:4,0:4:12:0,12,122	0/0:6,0:6:18:0,18,176	0/0:8,0:8:21:0,21,218	0/0:4,0:4:12:0,12,123	0/0:6,0:6:18:0,18,184	0/0:4,0:4:12:0,12,112	./.:.:.:.:.	0/0:6,0:6:15:0,15,169	0/0:11,0:11:27:0,27,302	0/0:6,0:6:15:0,15,163	0/0:4,0:4:9:0,9,100	0/0:2,0:2:3:0,3,45	0/0:4,0:4:9:0,9,107	0/0:2,0:2:3:0,3,45	0/0:6,0:6:9:0,9,134	0/0:4,0:4:9:0,9,105	0/0:4,0:4:6:0,6,89	0/0:32,0:32:96:0,96,1058
chr2	4812836	.	G	T	1709.06	.	AC=31;AF=0.119;AN=260;BaseQRankSum=0.825;DP=925;Dels=0.00;FS=8.713;HaplotypeScore=0.1070;InbreedingCoeff=0.6099;MLEAC=24;MLEAF=0.092;MQ=59.76;MQ0=0;MQRankSum=0.262;QD=24.07;ReadPosRankSum=0.102	GT:AD:DP:GQ:PL	0/0:64,0:64:99:0,192,2046	0/0:18,0:18:51:0,51,539	0/0:18,0:18:48:0,48,519	0/0:43,0:43:99:0,129,1310	0/0:20,0:20:57:0,57,588	1/1:0,11:11:33:344,33,0	0/0:15,0:15:42:0,42,442	./.:.:.:.:.	0/0:2,0:2:6:0,6,65	0/0:17,0:17:51:0,51,518	0/0:4,0:4:12:0,12,128	0/0:19,0:19:51:0,51,567	0/0:17,0:17:48:0,48,496	0/0:1,0:1:3:0,3,32	0/0:9,0:9:27:0,27,269	0/0:19,0:19:54:0,54,575	0/0:21,0:21:60:0,60,640	0/0:3,0:3:9:0,9,103	0/0:18,0:18:42:0,42,491	0/0:11,0:11:30:0,30,313	0/0:4,0:4:12:0,12,134	0/0:12,0:12:36:0,36,353	0/0:24,0:24:72:0,72,728	0/0:14,0:14:42:0,42,439	0/0:4,0:4:12:0,12,128	0/0:13,0:13:36:0,36,377	0/0:10,0:10:27:0,27,288	0/0:9,0:9:27:0,27,297	0/0:2,0:2:6:0,6,63	0/0:15,0:15:45:0,45,474	0/0:9,0:9:27:0,27,298	0/0:4,0:4:12:0,12,129	1/1:0,14:14:42:437,42,0	0/0:3,0:3:9:0,9,97	0/0:13,0:13:39:0,39,398	0/1:1,1:2:24:24,0,24	0/0:11,0:11:33:0,33,339	0/0:10,0:10:27:0,27,304	0/0:8,0:8:21:0,21,224	0/0:3,0:3:9:0,9,94	0/0:5,0:5:15:0,15,164	0/0:7,0:7:21:0,21,215	0/0:14,0:14:42:0,42,430	0/0:12,0:12:36:0,36,371	0/0:16,0:16:48:0,48,477	0/0:16,0:16:45:0,45,487	0/0:7,0:7:21:0,21,221	0/0:4,0:4:12:0,12,133	0/0:2,0:2:6:0,6,59	0/0:4,0:4:12:0,12,120	1/1:0,4:4:12:122,12,0	0/0:5,0:5:15:0,15,154	0/0:3,0:3:9:0,9,89	1/1:0,1:1:3:32,3,0	0/0:2,0:2:6:0,6,55	0/0:3,0:3:9:0,9,96	0/0:3,0:3:9:0,9,90	0/0:5,0:5:15:0,15,156	0/0:3,0:3:9:0,9,96	0/0:4,0:4:12:0,12,122	./.:.:.:.:.	0/0:2,0:2:6:0,6,67	0/0:6,0:6:18:0,18,185	0/0:4,0:4:12:0,12,124	0/0:6,0:6:18:0,18,180	0/0:2,0:2:3:0,3,45	0/0:3,0:3:9:0,9,96	0/0:4,0:4:12:0,12,122	0/0:1,0:1:3:0,3,32	0/0:1,0:1:3:0,3,32	1/1:0,4:4:12:121,12,0	0/0:5,0:5:15:0,15,150	0/0:1,0:1:3:0,3,32	0/0:1,0:1:3:0,3,27	0/0:3,0:3:9:0,9,96	0/0:5,0:5:12:0,12,132	0/0:1,0:1:3:0,3,30	./.:.:.:.:.	0/0:2,0:2:6:0,6,59	0/0:3,0:3:6:0,6,77	0/0:6,0:6:15:0,15,164	0/0:1,0:1:3:0,3,30	0/0:6,0:6:18:0,18,197	0/0:3,0:3:9:0,9,96	1/1:0,3:3:9:85,9,0	0/0:10,0:10:30:0,30,320	./.:.:.:.:.	0/0:9,0:9:27:0,27,297	0/0:2,0:2:6:0,6,59	0/0:3,0:3:9:0,9,96	0/0:2,0:2:6:0,6,61	1/1:0,4:4:12:126,12,0	0/0:5,0:5:15:0,15,150	0/0:3,0:3:9:0,9,91	0/0:3,0:3:9:0,9,94	0/0:3,0:3:9:0,9,92	0/0:3,0:3:9:0,9,92	./.:.:.:.:.	0/0:2,0:2:6:0,6,61	./.:.:.:.:.	0/0:7,0:7:21:0,21,220	0/0:1,0:1:3:0,3,32	0/0:3,0:3:9:0,9,92	0/0:4,0:4:12:0,12,123	0/0:3,0:3:9:0,9,89	0/0:6,0:6:15:0,15,167	1/1:0,3:3:9:97,9,0	1/1:0,5:5:15:157,15,0	0/0:4,0:4:12:0,12,122	0/0:6,0:6:18:0,18,182	0/0:9,0:9:24:0,24,251	0/0:4,0:4:12:0,12,124	1/1:0,2:2:6:67,6,0	0/0:4,0:4:12:0,12,119	0/0:4,0:4:12:0,12,120	0/0:1,0:1:3:0,3,32	0/0:2,0:2:6:0,6,61	0/0:6,0:6:18:0,18,195	0/0:4,0:4:12:0,12,119	0/0:2,0:2:6:0,6,61	0/0:8,0:8:21:0,21,235	0/0:5,0:5:15:0,15,152	0/0:5,0:5:15:0,15,150	0/0:4,0:4:12:0,12,115	0/0:12,0:12:36:0,36,359	0/0:2,0:2:6:0,6,59	0/0:5,0:5:15:0,15,155	0/0:4,0:4:9:0,9,104	0/0:2,0:2:6:0,6,57	./.:.:.:.:.	1/1:0,2:2:3:45,3,0	0/0:3,0:3:9:0,9,94	1/1:0,7:7:15:179,15,0	1/1:0,2:2:3:45,3,0	1/1:0,2:2:3:45,3,0	1/1:0,5:5:9:117,9,0	0/0:21,0:21:63:0,63,690
chr2	4814704	.	A	T	2375.78	.	AC=30;AF=0.116;AN=258;BaseQRankSum=-0.226;DP=898;Dels=0.00;FS=1.767;HaplotypeScore=0.0415;InbreedingCoeff=0.5624;MLEAC=25;MLEAF=0.097;MQ=59.67;MQ0=5;MQRankSum=0.837;QD=24.75;ReadPosRankSum=-0.222	GT:AD:DP:GQ:PL	0/0:62,0:62:99:0,186,1979	0/0:11,0:11:30:0,30,331	0/0:8,2:10:24:0,24,245	0/0:41,0:41:99:0,123,1221	0/0:10,0:10:30:0,30,319	1/1:0,14:14:36:398,36,0	0/0:20,0:20:57:0,57,590	0/0:2,0:2:6:0,6,61	0/0:5,0:5:15:0,15,156	0/0:19,1:20:57:0,57,585	0/0:2,0:2:6:0,6,61	0/0:13,0:13:39:0,39,401	0/0:12,0:12:33:0,33,355	0/0:2,0:2:6:0,6,65	0/0:11,0:11:30:0,30,330	0/0:22,0:22:60:0,60,650	0/0:18,0:18:54:0,54,536	0/0:2,0:2:6:0,6,65	0/0:3,0:3:9:0,9,92	0/0:7,0:7:15:0,15,182	0/0:6,0:6:18:0,18,184	0/0:27,0:27:81:0,81,824	0/0:24,0:24:69:0,69,728	0/0:12,0:12:36:0,36,367	0/0:1,0:1:3:0,3,35	0/0:21,0:21:63:0,63,637	0/0:10,0:10:30:0,30,306	0/0:1,0:1:3:0,3,33	0/0:2,0:2:6:0,6,63	0/0:19,0:19:57:0,57,584	0/0:4,0:4:12:0,12,122	0/0:2,0:2:6:0,6,69	1/1:0,28:28:75:820,75,0	0/0:2,0:2:6:0,6,66	0/0:14,0:14:42:0,42,417	0/0:8,0:8:24:0,24,245	0/0:22,0:22:66:0,66,696	0/0:12,0:12:36:0,36,363	0/0:9,0:9:27:0,27,269	0/0:3,0:3:9:0,9,94	0/0:1,0:1:3:0,3,31	0/0:14,0:14:39:0,39,417	0/0:11,0:11:30:0,30,326	0/0:18,1:19:54:0,54,577	0/0:6,0:6:18:0,18,178	0/0:17,0:17:51:0,51,515	0/0:10,0:10:30:0,30,308	0/0:2,0:2:6:0,6,64	0/0:5,0:5:12:0,12,139	0/0:8,0:8:21:0,21,231	./.:.:.:.:.	0/0:1,0:1:3:0,3,32	0/0:4,0:4:12:0,12,118	1/1:0,1:1:3:31,3,0	0/0:2,0:2:3:0,3,45	0/0:1,0:1:3:0,3,28	0/0:2,0:2:6:0,6,63	0/0:5,0:5:15:0,15,157	0/0:4,0:4:9:0,9,108	0/0:5,0:5:15:0,15,157	0/0:2,0:2:6:0,6,62	0/0:2,0:2:6:0,6,63	0/0:6,0:6:18:0,18,192	0/0:2,0:2:6:0,6,62	0/0:5,0:5:15:0,15,159	0/0:3,0:3:9:0,9,95	0/0:2,0:2:6:0,6,67	0/0:5,0:5:15:0,15,151	0/0:1,0:1:3:0,3,30	0/0:1,0:1:3:0,3,30	1/1:0,1:1:3:31,3,0	0/0:1,0:1:3:0,3,33	0/0:1,0:1:3:0,3,28	0/0:2,0:2:6:0,6,63	0/0:5,0:5:12:0,12,134	./.:.:.:.:.	0/0:4,0:4:12:0,12,128	0/0:1,0:2:3:0,3,32	0/0:2,0:2:6:0,6,64	0/0:2,0:2:6:0,6,59	./.:.:.:.:.	0/0:3,0:3:9:0,9,88	0/0:7,0:7:21:0,21,219	0/0:6,0:6:18:0,18,189	1/1:0,2:2:6:62,6,0	0/0:2,0:2:6:0,6,61	0/0:5,0:5:15:0,15,159	0/0:3,0:3:9:0,9,92	0/0:2,0:2:6:0,6,62	0/0:2,0:2:6:0,6,62	./.:.:.:.:.	1/1:0,2:2:6:63,6,0	0/0:3,0:3:9:0,9,94	0/0:3,0:3:9:0,9,94	0/0:2,0:2:6:0,6,62	0/0:2,0:2:6:0,6,58	0/0:3,0:3:9:0,9,89	1/1:0,1:1:3:31,3,0	0/0:4,0:4:12:0,12,126	0/0:2,0:2:6:0,6,63	0/0:1,0:1:3:0,3,32	./.:.:.:.:.	0/0:4,0:4:12:0,12,118	0/0:5,0:5:15:0,15,161	0/0:3,0:3:9:0,9,91	0/0:3,0:3:9:0,9,93	1/1:0,5:5:15:155,15,0	1/1:0,6:6:18:189,18,0	./.:.:.:.:.	0/0:7,0:7:15:0,15,183	0/0:3,0:3:9:0,9,98	./.:.:.:.:.	1/1:0,10:10:24:282,24,0	0/0:3,0:3:9:0,9,86	0/0:3,0:3:9:0,9,96	0/0:5,0:5:15:0,15,156	0/0:2,0:2:6:0,6,63	0/0:3,0:3:9:0,9,90	0/0:5,0:5:15:0,15,156	0/0:2,0:2:6:0,6,59	0/0:3,0:3:9:0,9,93	0/0:3,0:3:9:0,9,91	0/0:7,0:7:21:0,21,218	0/0:5,0:5:15:0,15,161	0/0:1,0:1:3:0,3,31	0/0:4,0:4:12:0,12,121	0/0:4,0:4:12:0,12,133	0/0:2,0:2:6:0,6,61	0/0:1,0:1:3:0,3,33	1/1:0,2:2:3:45,3,0	1/1:0,7:7:12:165,12,0	0/0:2,0:2:3:0,3,45	1/1:0,8:8:15:195,15,0	1/1:0,6:6:15:159,15,0	1/1:0,3:3:6:76,6,0	./.:.:.:.:.	0/0:33,0:33:99:0,99,1097
chr2	4814996	.	A	G	3510.1	.	AC=34;AF=0.132;AN=258;BaseQRankSum=-5.040;DP=813;Dels=0.00;FS=2.968;HaplotypeScore=0.1991;InbreedingCoeff=0.5674;MLEAC=30;MLEAF=0.116;MQ=59.64;MQ0=0;MQRankSum=0.994;QD=24.55;ReadPosRankSum=2.133	GT:AD:DP:GQ:PL	1/1:0,35:35:99:1086,105,0	0/0:14,0:14:39:0,39,426	0/0:13,0:13:39:0,39,422	0/0:44,0:44:99:0,129,1353	0/0:12,0:12:36:0,36,380	1/1:0,10:10:27:290,27,0	0/0:11,0:11:33:0,33,345	0/0:1,0:1:3:0,3,31	0/0:4,0:4:12:0,12,128	0/0:11,0:11:33:0,33,354	0/0:3,0:3:9:0,9,89	0/0:17,0:17:45:0,45,499	0/0:11,0:11:30:0,30,337	./.:.:.:.:.	0/0:7,0:7:21:0,21,226	0/0:13,0:13:39:0,39,401	0/0:13,0:13:36:0,36,400	0/1:1,3:4:19:81,0,19	0/0:5,0:5:15:0,15,160	0/0:3,0:3:9:0,9,93	0/0:4,0:4:12:0,12,130	0/0:12,0:12:36:0,36,383	0/0:15,0:15:39:0,39,437	0/0:26,0:26:72:0,72,766	0/0:4,0:4:12:0,12,126	1/1:0,20:20:48:529,48,0	0/0:12,0:12:36:0,36,379	0/0:5,0:5:15:0,15,156	0/0:2,0:2:6:0,6,63	0/0:8,0:8:21:0,21,234	0/0:1,0:1:3:0,3,31	0/0:2,0:2:6:0,6,67	1/1:0,12:12:33:360,33,0	0/0:4,0:4:12:0,12,129	1/1:0,14:14:36:405,36,0	0/0:4,0:4:12:0,12,124	0/0:19,0:19:54:0,54,590	0/0:5,0:5:15:0,15,156	0/0:7,0:7:18:0,18,201	0/0:3,0:3:9:0,9,83	0/0:1,0:1:3:0,3,34	0/0:10,0:10:30:0,30,311	0/0:16,0:16:42:0,42,465	0/0:15,0:15:42:0,42,456	0/0:16,0:16:45:0,45,496	1/1:0,11:11:33:341,33,0	0/0:8,0:8:21:0,21,224	0/0:2,0:2:6:0,6,68	./.:.:.:.:.	0/0:7,0:7:21:0,21,214	0/0:1,0:1:3:0,3,31	0/0:1,0:1:3:0,3,32	0/0:5,0:5:15:0,15,152	1/1:0,4:4:12:113,12,0	0/0:6,0:6:18:0,18,188	0/0:4,0:4:12:0,12,126	0/0:6,0:6:18:0,18,189	0/0:4,0:4:12:0,12,124	0/0:1,0:1:3:0,3,32	0/0:7,0:7:21:0,21,217	0/0:3,0:3:9:0,9,97	0/0:1,0:1:3:0,3,32	0/0:7,0:7:18:0,18,187	0/0:5,0:5:15:0,15,161	0/0:5,0:5:15:0,15,153	0/0:3,0:3:9:0,9,100	0/0:7,0:7:18:0,18,207	0/0:3,0:3:9:0,9,97	0/0:1,0:1:3:0,3,33	0/0:3,0:3:9:0,9,98	./.:.:.:.:.	0/0:2,0:2:6:0,6,63	0/0:4,0:4:9:0,9,108	0/0:4,0:4:12:0,12,128	0/0:4,0:4:12:0,12,128	0/0:1,0:1:3:0,3,32	0/0:2,0:2:6:0,6,66	0/0:4,0:4:12:0,12,126	0/0:4,0:4:12:0,12,126	0/0:4,0:4:9:0,9,109	0/0:4,0:4:12:0,12,121	0/0:1,0:1:3:0,3,28	0/0:4,0:4:12:0,12,126	0/0:1,0:1:3:0,3,31	1/1:0,2:2:3:31,3,0	0/0:6,0:6:18:0,18,177	0/0:3,0:3:6:0,6,78	0/0:3,0:3:9:0,9,96	0/0:6,0:6:15:0,15,171	0/0:6,0:6:18:0,18,195	0/0:2,0:2:6:0,6,64	1/1:0,3:3:9:91,9,0	0/0:3,0:3:6:0,6,76	0/0:1,0:1:3:0,3,33	./.:.:.:.:.	0/0:3,0:3:9:0,9,90	0/0:4,0:4:12:0,12,124	1/1:0,3:3:9:89,9,0	0/0:2,0:2:6:0,6,59	0/0:3,0:3:9:0,9,95	0/0:6,0:6:18:0,18,195	0/0:1,0:1:3:0,3,31	0/0:2,0:2:6:0,6,63	0/0:6,0:6:12:0,12,153	0/0:4,0:4:12:0,12,120	0/0:4,0:4:12:0,12,124	1/1:0,3:3:9:88,9,0	0/1:1,2:3:24:51,0,24	./.:.:.:.:.	0/0:6,0:6:15:0,15,172	0/0:6,0:6:15:0,15,177	./.:.:.:.:.	1/1:0,4:4:12:123,12,0	0/0:1,0:1:3:0,3,32	0/0:5,0:5:9:0,9,119	0/0:1,0:1:3:0,3,31	0/0:1,0:1:3:0,3,32	0/0:2,0:2:6:0,6,62	0/0:2,0:2:6:0,6,61	0/0:4,0:4:12:0,12,126	0/0:5,0:5:15:0,15,156	0/0:3,0:3:9:0,9,95	0/0:9,0:9:27:0,27,284	0/0:3,0:3:6:0,6,76	0/0:3,0:3:9:0,9,91	0/0:2,0:2:6:0,6,61	0/0:10,0:10:30:0,30,317	0/0:11,0:11:30:0,30,334	0/0:2,0:2:6:0,6,63	1/1:0,2:2:3:32,3,0	1/1:0,1:1:3:31,3,0	0/0:2,0:2:3:0,3,45	1/1:0,5:5:9:101,9,0	1/1:0,2:7:3:31,3,0	./.:.:.:.:.	./.:.:.:.:.	0/0:24,0:24:72:0,72,821
chr2	4815433	.	G	A	8705.41	.	AC=109;AF=0.443;AN=246;BaseQRankSum=3.336;DP=743;Dels=0.00;FS=0.000;HaplotypeScore=0.0401;InbreedingCoeff=0.7358;MLEAC=110;MLEAF=0.447;MQ=59.61;MQ0=0;MQRankSum=-0.461;QD=27.64;ReadPosRankSum=0.515	GT:AD:DP:GQ:PL	0/0:51,0:51:99:0,153,1511	0/0:12,0:12:36:0,36,364	0/0:9,0:9:27:0,27,266	1/1:0,30:30:90:918,90,0	1/1:0,6:6:18:181,18,0	0/0:12,0:12:36:0,36,367	0/0:13,0:13:36:0,36,384	0/0:2,0:2:6:0,6,59	0/1:1,3:4:18:85,0,18	1/1:0,6:6:18:188,18,0	1/1:0,1:1:3:32,3,0	0/0:12,0:12:36:0,36,369	1/1:0,9:9:27:283,27,0	1/1:0,2:2:6:67,6,0	0/0:11,0:11:33:0,33,333	1/1:0,13:13:36:394,36,0	1/1:0,9:9:27:279,27,0	0/1:1,2:3:22:57,0,22	0/0:9,0:9:27:0,27,273	0/0:8,0:8:24:0,24,252	0/0:8,0:8:24:0,24,254	0/0:7,0:7:21:0,21,214	0/0:17,0:17:51:0,51,515	0/0:19,0:19:51:0,51,534	0/0:1,0:1:3:0,3,33	0/0:9,0:9:24:0,24,249	1/1:0,10:10:24:273,24,0	1/1:0,7:7:21:221,21,0	0/1:1,1:2:23:26,0,23	1/1:0,14:14:42:435,42,0	1/1:0,9:9:27:279,27,0	1/1:0,3:3:9:90,9,0	1/1:0,15:15:45:459,45,0	./.:.:.:.:.	0/0:10,0:10:30:0,30,306	0/1:3,2:5:43:43,0,79	0/0:16,0:16:45:0,45,466	1/1:0,7:7:18:200,18,0	1/1:0,9:9:27:267,27,0	1/1:0,3:3:9:95,9,0	1/1:0,8:8:24:250,24,0	1/1:0,6:6:18:192,18,0	0/0:9,0:9:24:0,24,242	0/0:13,0:13:39:0,39,392	0/0:13,0:13:39:0,39,397	0/0:13,0:13:39:0,39,380	0/0:8,0:8:24:0,24,253	0/0:2,0:2:6:0,6,57	1/1:0,1:1:3:32,3,0	1/1:0,3:3:9:91,9,0	./.:.:.:.:.	0/0:5,0:5:15:0,15,154	1/1:0,6:6:18:189,18,0	1/1:0,3:3:6:75,6,0	0/0:6,0:6:18:0,18,182	1/1:0,3:3:9:95,9,0	0/0:5,0:5:15:0,15,149	0/0:2,0:2:6:0,6,61	./.:.:.:.:.	0/0:2,0:2:6:0,6,61	1/1:0,2:2:6:62,6,0	1/1:0,3:3:9:93,9,0	1/1:0,8:8:24:249,24,0	0/0:3,0:3:9:0,9,85	1/1:0,5:5:15:154,15,0	./.:.:.:.:.	1/1:0,4:4:12:126,12,0	1/1:0,5:5:15:158,15,0	1/1:0,5:5:15:154,15,0	0/0:1,0:1:3:0,3,28	0/0:1,0:1:3:0,3,30	./.:.:.:.:.	0/0:3,0:3:9:0,9,96	0/0:4,0:4:12:0,12,120	0/0:5,0:5:15:0,15,152	0/0:2,0:2:6:0,6,64	0/0:3,0:3:9:0,9,96	0/0:3,0:3:9:0,9,88	0/0:1,0:1:3:0,3,31	0/0:7,0:7:18:0,18,200	./.:.:.:.:.	0/0:1,0:1:3:0,3,31	0/0:5,0:5:15:0,15,157	0/0:2,0:2:6:0,6,59	0/0:4,0:4:12:0,12,122	0/0:2,0:2:6:0,6,57	1/1:0,3:3:9:96,9,0	0/0:7,0:7:21:0,21,210	1/1:0,4:4:12:129,12,0	1/1:0,4:4:12:136,12,0	./.:.:.:.:.	1/1:0,4:4:12:129,12,0	1/1:0,4:4:12:126,12,0	./.:.:.:.:.	1/1:0,2:2:6:59,6,0	1/1:0,2:2:6:52,6,0	1/1:0,6:6:18:187,18,0	1/1:0,2:2:6:65,6,0	1/1:0,3:3:9:92,9,0	./.:.:.:.:.	1/1:0,10:10:30:319,30,0	./.:.:.:.:.	1/1:0,6:6:18:186,18,0	0/0:2,0:2:6:0,6,58	0/0:1,0:1:3:0,3,32	0/0:3,0:3:9:0,9,95	0/0:4,0:4:12:0,12,124	0/0:1,0:1:3:0,3,32	1/1:0,3:3:9:94,9,0	0/0:2,0:2:6:0,6,61	0/0:3,0:3:9:0,9,88	1/1:0,3:3:9:97,9,0	1/1:0,2:2:6:59,6,0	0/1:1,1:2:24:24,0,24	1/1:0,5:5:15:158,15,0	1/1:0,5:5:15:156,15,0	1/1:0,3:3:9:94,9,0	0/0:1,0:1:3:0,3,32	./.:.:.:.:.	0/0:3,0:3:9:0,9,95	0/0:2,0:2:3:0,3,45	0/0:3,0:3:9:0,9,92	0/0:3,0:3:9:0,9,96	0/0:4,0:4:12:0,12,124	0/0:5,0:5:15:0,15,149	0/0:5,0:5:15:0,15,154	0/0:5,0:5:15:0,15,156	0/0:3,0:3:9:0,9,93	0/0:3,0:3:9:0,9,95	./.:.:.:.:.	./.:.:.:.:.	0/0:2,0:2:6:0,6,60	1/1:0,8:8:12:165,12,0	1/1:0,3:3:6:76,6,0	1/1:0,2:2:3:45,3,0	./.:.:.:.:.	0/0:14,0:14:42:0,42,424
chr2	4815936	.	G	A	1301.52	.	AC=18;AF=0.070;AN=258;BaseQRankSum=-1.667;DP=789;Dels=0.00;FS=10.796;HaplotypeScore=0.0523;InbreedingCoeff=0.4255;MLEAC=15;MLEAF=0.058;MQ=59.84;MQ0=1;MQRankSum=-1.265;QD=26.03;ReadPosRankSum=-0.157	GT:AD:DP:GQ:PL	0/0:38,0:38:99:0,114,1220	0/0:22,0:22:66:0,66,691	0/0:17,0:17:48:0,48,527	0/0:25,0:25:75:0,75,773	0/0:21,0:21:63:0,63,658	0/0:2,0:2:6:0,6,65	1/1:0,11:11:30:317,30,0	0/0:1,0:1:3:0,3,32	0/0:3,0:3:9:0,9,97	0/0:17,0:17:51:0,51,543	0/0:1,0:1:3:0,3,34	0/0:11,0:11:33:0,33,349	0/0:20,0:20:60:0,60,619	./.:.:.:.:.	1/1:0,18:18:54:570,54,0	0/0:13,0:13:36:0,36,393	0/0:15,0:15:42:0,42,443	0/0:1,0:1:3:0,3,33	0/0:1,0:1:3:0,3,33	0/0:2,0:2:3:0,3,45	./.:.:.:.:.	0/0:3,0:3:9:0,9,96	0/0:17,0:17:45:0,45,503	0/0:20,0:20:60:0,60,632	1/1:0,2:2:6:63,6,0	0/0:11,0:11:33:0,33,343	0/0:19,0:19:57:0,57,586	0/0:3,0:3:9:0,9,103	./.:.:.:.:.	0/0:12,0:12:33:0,33,345	0/0:4,0:4:12:0,12,122	0/0:1,0:1:3:0,3,31	0/0:4,0:4:9:0,9,107	0/0:1,0:1:3:0,3,33	0/0:15,0:15:45:0,45,467	0/0:4,0:4:12:0,12,131	0/0:8,0:8:21:0,21,219	0/0:6,0:6:18:0,18,185	0/0:4,0:4:12:0,12,126	0/0:2,0:2:6:0,6,63	./.:.:.:.:.	0/0:7,0:7:21:0,21,221	0/0:14,0:14:39:0,39,424	0/0:15,0:15:42:0,42,453	0/0:16,0:16:48:0,48,489	0/0:10,0:10:30:0,30,312	0/0:10,0:10:30:0,30,316	0/0:2,0:2:6:0,6,63	0/0:2,0:2:6:0,6,67	0/0:4,0:4:12:0,12,126	0/0:2,0:2:6:0,6,61	0/0:2,0:2:6:0,6,65	0/0:8,0:8:24:0,24,245	0/0:2,0:2:6:0,6,62	0/0:5,0:5:15:0,15,153	0/0:1,0:1:3:0,3,32	0/0:1,0:1:3:0,3,32	0/0:4,0:4:12:0,12,122	0/0:3,0:3:9:0,9,95	0/0:7,0:7:21:0,21,224	0/0:6,0:6:18:0,18,189	0/0:2,0:2:6:0,6,64	0/0:12,0:12:36:0,36,379	1/1:0,5:5:15:147,15,0	0/0:2,0:2:6:0,6,65	1/1:0,4:4:12:124,12,0	0/0:1,0:1:3:0,3,33	0/0:8,0:8:24:0,24,237	0/0:1,0:1:3:0,3,32	./.:.:.:.:.	0/0:1,0:1:3:0,3,32	0/0:6,0:6:18:0,18,184	0/0:7,0:7:21:0,21,214	0/0:8,0:8:24:0,24,255	0/0:2,0:2:6:0,6,63	0/0:4,0:4:12:0,12,126	0/0:3,0:3:9:0,9,98	0/0:1,0:1:3:0,3,31	0/0:1,0:1:3:0,3,32	0/0:2,0:2:6:0,6,61	0/0:6,0:6:18:0,18,192	0/0:4,0:4:12:0,12,125	0/0:3,0:3:9:0,9,103	0/0:2,0:2:6:0,6,61	0/0:5,0:5:15:0,15,161	1/1:0,3:3:9:97,9,0	0/0:1,0:1:3:0,3,33	1/1:0,2:2:6:63,6,0	0/0:2,0:2:6:0,6,61	0/0:1,0:1:3:0,3,32	0/0:1,0:1:3:0,3,33	0/0:2,0:2:6:0,6,65	0/0:4,0:4:12:0,12,124	0/0:3,0:3:9:0,9,97	0/0:1,0:1:3:0,3,31	0/0:3,0:3:9:0,9,80	0/0:3,0:3:9:0,9,96	0/0:4,0:4:6:0,6,75	0/0:2,0:2:6:0,6,65	./.:.:.:.:.	0/0:6,0:6:18:0,18,193	0/0:2,0:2:6:0,6,63	0/0:1,0:1:3:0,3,32	0/0:4,0:4:9:0,9,96	0/0:5,0:5:15:0,15,155	0/0:5,0:5:15:0,15,158	0/0:5,0:5:15:0,15,158	0/0:2,0:2:6:0,6,65	0/0:1,0:1:3:0,3,32	1/1:0,2:2:6:63,6,0	1/1:0,3:3:9:92,9,0	0/0:1,0:1:3:0,3,34	0/0:8,0:8:24:0,24,252	0/0:8,0:8:24:0,24,252	0/0:8,0:8:24:0,24,248	0/0:9,0:9:27:0,27,277	0/0:3,0:3:6:0,6,77	0/0:2,0:2:6:0,6,65	0/0:9,0:9:27:0,27,284	0/0:7,0:7:21:0,21,211	0/0:9,0:9:27:0,27,278	0/0:6,0:6:15:0,15,166	0/0:6,0:6:18:0,18,187	0/0:5,0:5:15:0,15,159	0/0:11,0:11:33:0,33,338	0/0:3,0:3:9:0,9,92	0/0:2,0:2:6:0,6,61	0/0:3,0:3:9:0,9,98	0/0:1,0:1:3:0,3,31	0/0:4,0:4:6:0,6,89	0/0:2,0:2:3:0,3,45	./.:.:.:.:.	0/0:3,0:3:3:0,3,45	./.:.:.:.:.	0/0:2,0:2:3:0,3,45	0/0:2,0:2:3:0,3,45	0/0:21,0:21:63:0,63,685
chr2	4815963	.	A	G	9330.24	.	AC=138;AF=0.543;AN=254;BaseQRankSum=-5.206;DP=750;Dels=0.00;FS=6.865;HaplotypeScore=0.2598;InbreedingCoeff=0.7242;MLEAC=133;MLEAF=0.524;MQ=59.75;MQ0=1;MQRankSum=-0.686;QD=26.66;ReadPosRankSum=0.661	GT:AD:DP:GQ:PL	0/0:38,0:38:99:0,114,1180	0/0:19,0:19:57:0,57,575	0/0:10,0:10:30:0,30,313	1/1:0,25:25:75:727,75,0	1/1:0,18:18:54:516,54,0	1/1:0,4:4:12:115,12,0	0/0:10,0:10:30:0,30,298	1/1:0,1:1:3:34,3,0	1/1:0,1:1:3:31,3,0	1/1:0,13:13:39:390,39,0	0/0:1,0:1:3:0,3,32	0/0:8,0:8:24:0,24,239	1/1:0,17:17:51:495,51,0	./.:.:.:.:.	0/0:16,0:16:48:0,48,477	1/1:0,14:14:39:397,39,0	1/1:0,10:10:24:251,24,0	0/0:4,0:4:9:0,9,97	1/1:0,2:2:3:45,3,0	0/0:2,0:2:3:0,3,45	./.:.:.:.:.	1/1:0,2:2:6:58,6,0	0/0:20,0:20:51:0,51,562	0/0:18,0:18:54:0,54,550	0/0:2,0:2:6:0,6,62	0/0:11,0:11:33:0,33,336	1/1:0,14:14:39:407,39,0	1/1:0,1:1:3:33,3,0	./.:.:.:.:.	1/1:0,15:15:42:429,42,0	1/1:0,5:5:15:145,15,0	1/1:0,1:1:3:31,3,0	1/1:0,6:6:15:162,15,0	1/1:0,2:2:6:65,6,0	0/0:14,0:14:42:0,42,432	0/1:2,1:3:22:22,0,55	1/1:0,8:8:21:222,21,0	0/1:1,7:8:12:172,0,12	1/1:0,7:7:21:204,21,0	1/1:0,2:2:6:63,6,0	1/1:0,1:1:3:24,3,0	1/1:0,9:9:27:268,27,0	1/1:0,12:12:33:354,33,0	0/0:21,0:21:57:0,57,614	0/0:17,0:17:51:0,51,530	0/0:11,0:11:30:0,30,302	0/0:9,0:9:27:0,27,277	0/0:2,0:2:6:0,6,61	1/1:0,2:2:6:61,6,0	1/1:0,3:3:9:91,9,0	0/0:1,0:1:3:0,3,32	0/0:1,0:1:3:0,3,31	1/1:0,5:5:15:148,15,0	1/1:0,2:2:6:60,6,0	0/0:4,0:4:12:0,12,120	1/1:0,2:2:6:66,6,0	0/0:3,0:3:9:0,9,93	0/0:3,0:3:9:0,9,95	1/1:0,3:3:9:89,9,0	0/0:8,0:8:24:0,24,252	1/1:0,6:6:18:178,18,0	1/1:0,2:2:6:58,6,0	1/1:0,8:8:24:237,24,0	0/0:4,0:4:12:0,12,120	1/1:0,3:3:9:89,9,0	0/0:3,0:3:9:0,9,93	./.:.:.:.:.	1/1:0,5:5:15:138,15,0	1/1:0,2:2:6:60,6,0	./.:.:.:.:.	./.:.:.:.:.	0/0:7,0:7:21:0,21,214	0/0:5,0:5:15:0,15,153	0/0:7,0:7:21:0,21,206	0/0:3,0:3:9:0,9,90	0/0:3,0:3:9:0,9,89	0/0:3,0:3:9:0,9,90	0/0:1,0:1:3:0,3,31	0/0:2,0:2:6:0,6,67	0/0:3,0:3:9:0,9,92	0/0:6,0:6:18:0,18,182	0/0:2,0:2:6:0,6,60	1/1:0,3:3:9:96,9,0	1/1:0,1:1:3:30,3,0	1/1:0,5:5:15:145,15,0	0/0:4,0:4:12:0,12,125	1/1:0,2:2:6:60,6,0	0/0:2,0:2:6:0,6,63	1/1:0,2:2:6:59,6,0	1/1:0,4:4:12:131,12,0	1/1:0,1:1:3:30,3,0	1/1:0,1:1:3:31,3,0	1/1:0,2:2:6:59,6,0	1/1:0,2:2:6:59,6,0	1/1:0,1:1:3:30,3,0	1/1:0,2:2:6:61,6,0	1/1:0,2:2:6:63,6,0	1/1:0,4:4:9:105,9,0	1/1:0,3:3:9:90,9,0	./.:.:.:.:.	1/1:0,7:7:18:189,18,0	1/1:0,1:1:3:30,3,0	1/1:0,1:1:3:30,3,0	0/0:3,0:3:9:0,9,84	0/0:3,0:3:9:0,9,92	0/0:4,0:4:12:0,12,118	1/1:0,8:8:24:250,24,0	1/1:0,2:2:6:59,6,0	1/1:0,2:2:6:55,6,0	0/0:1,0:1:3:0,3,29	0/0:6,0:6:18:0,18,183	1/1:0,2:2:6:55,6,0	1/1:0,7:7:21:210,21,0	1/1:0,4:4:12:117,12,0	1/1:0,8:8:24:240,24,0	1/1:0,11:11:33:326,33,0	1/1:0,4:4:9:103,9,0	0/0:1,0:1:3:0,3,32	0/0:6,0:6:18:0,18,178	0/0:4,0:4:12:0,12,125	0/0:9,0:9:27:0,27,273	0/0:4,0:4:12:0,12,124	0/0:6,0:6:18:0,18,184	0/0:3,0:3:9:0,9,94	0/0:8,0:8:24:0,24,243	1/1:0,3:3:9:86,9,0	0/0:4,0:4:9:0,9,106	0/0:3,0:3:9:0,9,94	./.:.:.:.:.	1/1:0,2:2:3:45,3,0	1/1:0,2:2:3:45,3,0	./.:.:.:.:.	1/1:0,3:3:3:45,3,0	./.:.:.:.:.	0/0:2,0:2:3:0,3,45	1/1:0,4:4:6:89,6,0	0/0:25,0:25:75:0,75,845
chr2	4816190	.	C	T	3859.2	.	AC=41;AF=0.161;AN=254;BaseQRankSum=-5.432;DP=660;Dels=0.00;FS=1.101;HaplotypeScore=0.0854;InbreedingCoeff=0.5458;MLEAC=40;MLEAF=0.157;MQ=58.10;MQ0=1;MQRankSum=1.456;QD=22.84;ReadPosRankSum=0.562	GT:AD:DP:GQ:PL	1/1:2,33:35:28:903,28,0	0/0:12,0:12:36:0,36,373	0/0:9,0:9:27:0,27,290	0/0:19,0:19:57:0,57,596	0/0:12,0:12:33:0,33,355	0/0:5,0:5:15:0,15,157	0/0:8,0:8:24:0,24,249	0/0:2,0:2:6:0,6,68	0/0:2,0:2:6:0,6,66	0/0:14,0:14:42:0,42,443	0/0:2,0:2:6:0,6,55	1/1:0,10:10:27:292,27,0	0/0:9,0:9:27:0,27,280	0/0:1,0:1:3:0,3,32	0/0:9,0:9:27:0,27,288	0/0:11,0:11:30:0,30,335	0/0:8,0:8:24:0,24,249	0/1:2,3:5:52:52,0,53	0/0:4,0:4:12:0,12,120	0/0:4,0:4:12:0,12,122	0/0:3,0:3:9:0,9,101	0/0:9,0:9:24:0,24,261	0/0:13,0:13:39:0,39,422	0/1:8,8:16:99:187,0,196	0/0:3,0:3:9:0,9,99	1/1:0,11:11:27:283,27,0	0/0:12,0:12:36:0,36,380	0/0:5,0:5:15:0,15,148	0/0:4,0:4:12:0,12,129	0/0:9,0:9:27:0,27,292	0/0:2,0:2:6:0,6,65	0/0:1,0:1:3:0,3,30	0/0:10,0:10:30:0,30,317	0/0:6,0:6:18:0,18,196	1/1:0,11:11:33:332,33,0	0/0:7,0:7:21:0,21,216	0/0:9,0:9:27:0,27,285	0/0:7,0:7:15:0,15,182	0/0:4,0:4:12:0,12,121	0/0:3,0:3:9:0,9,99	0/0:3,0:3:9:0,9,97	0/0:14,0:14:42:0,42,442	0/0:10,0:10:30:0,30,322	1/1:0,11:11:33:334,33,0	1/1:0,7:7:21:208,21,0	1/1:0,12:12:33:352,33,0	0/0:8,0:8:21:0,21,239	0/1:2,1:3:24:24,0,58	./.:.:.:.:.	0/0:2,0:2:6:0,6,63	0/0:1,0:1:3:0,3,31	./.:.:.:.:.	0/0:3,0:3:9:0,9,95	0/0:4,0:4:12:0,12,126	0/0:2,0:2:6:0,6,68	0/0:3,0:3:9:0,9,95	1/1:0,4:4:9:106,9,0	1/1:0,1:1:3:32,3,0	0/0:3,0:3:9:0,9,93	1/1:0,5:5:15:162,15,0	0/0:3,0:3:6:0,6,75	0/0:5,0:5:15:0,15,162	0/0:4,0:4:12:0,12,122	0/0:3,0:3:9:0,9,89	0/0:1,0:1:3:0,3,32	0/0:6,0:6:18:0,18,175	0/0:2,0:2:6:0,6,60	0/0:1,0:1:3:0,3,34	0/0:2,0:2:6:0,6,59	0/0:4,0:4:12:0,12,113	0/0:2,0:2:6:0,6,63	./.:.:.:.:.	0/0:1,0:1:3:0,3,32	0/1:2,3:5:52:76,0,52	1/1:0,3:3:9:89,9,0	1/1:0,5:5:15:152,15,0	1/1:0,2:2:6:60,6,0	0/0:4,0:4:12:0,12,133	1/1:0,2:2:6:58,6,0	0/0:2,0:2:6:0,6,65	0/0:1,0:1:3:0,3,32	0/0:4,0:4:12:0,12,123	0/0:5,0:5:15:0,15,164	0/0:5,0:5:12:0,12,142	0/0:3,0:3:9:0,9,97	0/0:3,0:3:9:0,9,96	0/0:2,0:2:6:0,6,65	0/0:5,0:5:15:0,15,153	0/0:5,0:5:15:0,15,154	0/0:3,0:3:9:0,9,91	0/0:1,0:1:3:0,3,31	0/0:3,0:3:9:0,9,92	0/0:1,0:1:3:0,3,31	./.:.:.:.:.	0/0:2,0:2:6:0,6,65	./.:.:.:.:.	0/0:4,0:4:12:0,12,120	0/0:4,0:4:9:0,9,108	0/0:1,0:1:3:0,3,32	./.:.:.:.:.	0/0:5,0:5:15:0,15,160	0/0:2,0:2:6:0,6,63	0/0:3,0:3:9:0,9,93	0/0:6,0:6:18:0,18,187	0/0:2,0:2:6:0,6,66	0/0:5,0:5:15:0,15,161	0/0:5,0:5:15:0,15,156	0/0:7,0:7:18:0,18,204	0/0:4,0:4:12:0,12,121	0/0:3,0:3:9:0,9,95	0/0:2,0:2:6:0,6,62	0/0:4,0:4:12:0,12,121	0/0:5,0:5:12:0,12,142	0/0:2,0:2:6:0,6,61	0/0:6,0:6:18:0,18,193	0/0:3,0:3:9:0,9,86	0/0:1,0:1:3:0,3,33	0/0:3,0:3:9:0,9,94	./.:.:.:.:.	0/0:7,0:7:18:0,18,206	0/1:1,6:7:13:162,0,13	1/1:0,3:3:9:89,9,0	0/0:2,0:2:6:0,6,61	0/0:2,0:2:6:0,6,62	1/1:0,5:5:15:149,15,0	0/0:4,0:4:9:0,9,112	1/1:0,4:4:12:125,12,0	0/0:2,0:2:6:0,6,67	./.:.:.:.:.	./.:.:.:.:.	0/0:2,0:2:3:0,3,45	0/0:2,0:2:3:0,3,45	0/0:2,0:2:6:0,6,63	1/1:0,2:2:3:45,3,0	./.:.:.:.:.	0/0:1,0:1:3:0,3,31	0/0:15,0:15:45:0,45,513
chr2	4816266	.	A	C	6256.2	.	AC=44;AF=0.169;AN=260;BaseQRankSum=-1.493;DP=890;Dels=0.00;FS=32.948;HaplotypeScore=0.1089;InbreedingCoeff=0.5688;MLEAC=42;MLEAF=0.162;MQ=59.08;MQ0=1;MQRankSum=-0.278;QD=25.23;ReadPosRankSum=0.896	GT:AD:DP:GQ:PL	1/1:0,58:58:99:1837,171,0	0/0:9,0:9:24:0,24,256	0/0:10,0:10:30:0,30,311	0/0:50,0:50:99:0,147,1572	0/0:10,0:10:30:0,30,317	0/0:7,0:8:21:0,21,216	0/0:17,0:18:42:0,42,475	0/0:5,0:5:15:0,15,162	0/1:5,1:6:14:14,0,144	0/0:5,0:5:15:0,15,167	0/0:2,0:2:6:0,6,63	1/1:0,17:17:45:526,45,0	0/0:10,0:10:30:0,30,316	0/0:1,0:1:3:0,3,32	0/0:14,0:14:39:0,39,409	0/0:16,0:16:42:0,42,468	0/0:16,0:16:45:0,45,492	0/1:1,1:2:25:25,0,26	0/0:8,0:8:18:0,18,216	0/0:10,0:10:30:0,30,309	0/0:3,0:3:9:0,9,100	0/0:11,0:11:30:0,30,333	0/0:14,0:14:42:0,42,447	0/1:4,11:15:73:276,0,73	0/0:3,0:3:9:0,9,96	1/1:0,22:22:54:597,54,0	0/0:13,0:13:36:0,36,397	0/0:3,0:3:9:0,9,92	0/0:4,0:4:12:0,12,129	0/0:14,0:14:42:0,42,446	0/0:8,0:8:24:0,24,255	0/1:5,1:6:8:8,0,148	0/0:12,0:12:36:0,36,375	0/0:5,0:5:15:0,15,160	1/1:0,18:18:54:574,54,0	0/0:7,0:7:21:0,21,223	0/0:22,0:22:60:0,60,666	0/0:7,0:7:21:0,21,220	0/0:8,0:8:24:0,24,241	0/0:2,0:2:6:0,6,65	0/0:4,0:4:12:0,12,130	0/0:10,0:10:30:0,30,327	0/0:31,0:31:81:0,81,914	1/1:0,11:11:33:337,33,0	1/1:0,20:20:48:551,48,0	0/0:14,0:14:36:0,36,412	0/0:7,0:7:21:0,21,210	1/1:0,3:3:9:92,9,0	0/0:3,0:3:9:0,9,96	0/0:1,0:1:3:0,3,33	0/0:5,0:5:15:0,15,158	0/0:2,0:2:6:0,6,63	0/0:3,0:3:9:0,9,92	0/0:2,0:2:6:0,6,64	0/0:4,0:4:12:0,12,129	0/0:2,0:2:6:0,6,65	1/1:0,5:5:15:159,15,0	1/1:0,7:7:21:224,21,0	./.:.:.:.:.	1/1:0,3:3:9:95,9,0	0/0:2,0:2:6:0,6,63	0/0:3,0:3:9:0,9,96	0/0:3,0:3:9:0,9,98	0/0:6,0:6:18:0,18,193	0/0:3,0:3:9:0,9,97	0/0:9,0:9:27:0,27,288	0/0:3,0:3:9:0,9,95	0/0:8,0:8:24:0,24,250	0/0:1,0:1:3:0,3,33	0/0:1,0:1:3:0,3,31	0/0:1,0:1:3:0,3,32	0/0:3,0:3:9:0,9,95	0/0:1,0:1:3:0,3,31	0/1:1,6:7:13:162,0,13	1/1:0,3:3:9:95,9,0	1/1:0,3:3:9:88,9,0	1/1:0,3:3:6:79,6,0	0/0:3,0:3:9:0,9,97	1/1:0,2:2:6:63,6,0	0/0:2,0:2:3:0,3,45	0/0:1,0:1:3:0,3,32	0/0:4,0:4:12:0,12,124	0/0:1,0:1:3:0,3,32	0/0:7,0:7:21:0,21,217	0/0:3,0:3:9:0,9,89	0/0:3,0:3:9:0,9,91	0/0:5,0:5:15:0,15,158	0/0:12,0:12:36:0,36,369	0/0:2,0:2:6:0,6,65	0/0:4,0:4:12:0,12,122	0/0:2,0:2:6:0,6,62	0/0:3,0:3:9:0,9,95	0/0:5,0:5:15:0,15,160	./.:.:.:.:.	0/0:1,0:1:3:0,3,30	0/0:6,0:6:18:0,18,187	0/0:1,0:1:3:0,3,32	0/0:3,0:3:9:0,9,93	0/0:2,0:2:6:0,6,64	0/0:1,0:1:3:0,3,32	0/0:5,0:5:15:0,15,158	0/0:2,0:2:6:0,6,63	0/0:3,0:3:9:0,9,93	0/0:2,0:2:6:0,6,67	0/0:3,0:3:9:0,9,99	0/0:6,0:6:18:0,18,197	0/0:4,0:4:12:0,12,124	0/0:4,0:4:12:0,12,122	./.:.:.:.:.	0/0:6,0:6:18:0,18,185	0/0:6,0:6:18:0,18,192	./.:.:.:.:.	0/0:3,0:3:9:0,9,94	0/0:1,0:1:3:0,3,32	0/0:7,0:7:21:0,21,227	0/0:5,0:5:15:0,15,160	0/0:2,0:2:6:0,6,65	0/0:3,0:3:9:0,9,95	0/0:6,0:6:18:0,18,189	0/0:3,0:3:9:0,9,101	0/1:4,9:13:81:218,0,81	1/1:0,4:4:12:120,12,0	0/0:7,0:7:21:0,21,227	0/0:4,0:4:12:0,12,131	1/1:0,1:1:3:31,3,0	0/0:7,0:7:21:0,21,221	1/1:0,10:10:24:279,24,0	0/0:1,0:1:3:0,3,29	1/1:0,4:4:12:124,12,0	./.:.:.:.:.	./.:.:.:.:.	0/0:2,0:2:3:0,3,45	0/0:2,0:2:6:0,6,63	1/1:0,5:5:9:119,9,0	./.:.:.:.:.	0/0:2,0:2:3:0,3,45	0/0:15,0:15:45:0,45,478
chr2	4816290	.	C	T	1577.4	.	AC=20;AF=0.078;AN=256;BaseQRankSum=-4.286;DP=884;Dels=0.00;FS=7.199;HaplotypeScore=0.0806;InbreedingCoeff=0.5281;MLEAC=15;MLEAF=0.059;MQ=59.27;MQ0=1;MQRankSum=-0.066;QD=23.90;ReadPosRankSum=-0.023	GT:AD:DP:GQ:PL	0/0:61,0:61:99:0,180,1949	0/0:10,0:10:27:0,27,309	0/0:8,0:8:24:0,24,251	0/0:52,0:52:99:0,156,1622	0/0:10,0:10:30:0,30,305	0/0:11,0:11:30:0,30,331	1/1:1,16:17:42:446,42,0	0/0:6,0:6:18:0,18,184	0/0:5,0:5:15:0,15,162	0/0:5,0:5:12:0,12,144	0/0:3,0:3:9:0,9,91	0/0:11,0:11:30:0,30,328	0/0:8,0:8:24:0,24,252	0/0:1,0:1:3:0,3,29	1/1:1,10:11:5:254,5,0	0/0:8,0:8:24:0,24,257	0/0:16,0:16:45:0,45,481	0/0:1,0:1:3:0,3,32	0/0:10,0:10:21:0,21,254	0/0:9,0:9:27:0,27,270	0/0:3,0:3:9:0,9,100	0/0:11,0:11:30:0,30,329	0/0:11,0:11:33:0,33,337	0/0:15,0:15:39:0,39,439	1/1:0,3:3:9:94,9,0	0/0:21,0:21:57:0,57,641	0/0:13,0:13:36:0,36,385	0/0:1,0:1:3:0,3,36	0/0:4,0:4:12:0,12,128	0/0:16,0:16:48:0,48,507	0/0:10,0:10:30:0,30,319	0/0:5,0:5:15:0,15,159	0/0:14,0:14:42:0,42,446	0/0:7,0:7:21:0,21,226	0/0:16,0:16:48:0,48,512	0/0:9,0:9:27:0,27,294	0/0:21,0:21:57:0,57,615	0/0:9,0:9:27:0,27,279	0/0:7,0:7:21:0,21,216	0/0:3,0:3:9:0,9,94	0/0:5,0:5:15:0,15,171	0/0:10,0:10:30:0,30,318	0/0:28,0:28:75:0,75,822	0/0:13,0:13:39:0,39,408	0/0:22,0:22:54:0,54,587	0/0:21,0:21:54:0,54,625	0/0:10,0:10:30:0,30,309	0/0:4,0:4:12:0,12,129	0/0:2,0:2:6:0,6,65	0/0:1,0:1:3:0,3,32	0/0:5,0:5:15:0,15,164	0/0:5,0:5:12:0,12,135	0/0:3,0:3:9:0,9,97	0/0:2,0:2:6:0,6,66	0/0:3,0:3:9:0,9,97	0/0:4,0:4:12:0,12,124	0/0:4,0:4:12:0,12,127	0/0:7,0:7:21:0,21,218	./.:.:.:.:.	0/0:2,0:2:6:0,6,65	0/0:2,0:2:6:0,6,65	0/0:2,0:2:6:0,6,66	0/0:5,0:5:15:0,15,157	1/1:0,3:3:9:92,9,0	0/0:5,0:5:15:0,15,162	1/1:0,7:7:21:217,21,0	0/0:1,0:1:3:0,3,32	0/0:8,0:8:24:0,24,252	0/0:2,0:2:3:0,3,45	0/0:4,0:4:12:0,12,129	0/0:1,0:1:3:0,3,32	0/0:2,0:2:6:0,6,67	./.:.:.:.:.	0/0:6,0:6:18:0,18,196	0/0:3,0:3:9:0,9,95	0/0:3,0:3:9:0,9,84	0/0:2,0:2:6:0,6,67	0/0:1,0:1:3:0,3,31	0/0:2,0:2:6:0,6,57	0/0:3,0:3:6:0,6,76	0/0:1,0:1:3:0,3,32	0/0:3,0:3:9:0,9,98	0/0:1,0:1:3:0,3,32	0/0:6,0:6:18:0,18,193	0/0:3,0:3:9:0,9,99	1/1:0,3:3:9:95,9,0	0/0:5,0:5:15:0,15,155	1/1:0,10:10:30:313,30,0	0/0:3,0:3:9:0,9,94	0/0:4,0:4:12:0,12,126	0/0:2,0:2:6:0,6,67	0/0:4,0:4:12:0,12,127	0/0:4,0:4:12:0,12,124	0/0:1,0:1:3:0,3,32	./.:.:.:.:.	0/0:7,0:7:21:0,21,213	0/0:3,0:3:9:0,9,96	0/0:3,0:3:9:0,9,96	0/0:2,0:2:6:0,6,65	1/1:0,1:1:3:31,3,0	0/0:7,0:7:21:0,21,220	0/0:2,0:2:6:0,6,61	0/0:2,0:2:6:0,6,65	0/0:2,0:2:6:0,6,65	0/0:2,0:2:6:0,6,59	0/0:5,0:5:15:0,15,156	0/0:5,0:5:15:0,15,161	0/0:3,0:3:9:0,9,92	./.:.:.:.:.	1/1:0,5:5:15:147,15,0	1/1:0,6:6:18:185,18,0	./.:.:.:.:.	0/0:2,0:2:6:0,6,61	0/0:1,0:1:3:0,3,31	0/0:4,0:4:12:0,12,133	0/0:5,0:5:15:0,15,158	0/0:3,0:3:9:0,9,95	0/0:2,0:2:6:0,6,65	0/0:5,0:5:15:0,15,156	0/0:2,0:2:6:0,6,63	0/0:12,0:12:30:0,30,344	0/0:7,0:7:21:0,21,231	0/0:8,0:8:24:0,24,240	0/0:2,0:2:6:0,6,63	0/0:1,0:1:3:0,3,32	0/0:7,0:8:21:0,21,219	0/0:10,0:10:21:0,21,262	0/0:1,0:1:3:0,3,34	0/0:6,0:6:18:0,18,182	./.:.:.:.:.	./.:.:.:.:.	0/0:1,0:1:3:0,3,28	0/0:2,0:2:6:0,6,63	0/0:5,0:5:9:0,9,120	./.:.:.:.:.	./.:.:.:.:.	0/0:16,0:16:48:0,48,518
chr2	4816311	.	A	G	5208.48	.	AC=42;AF=0.167;AN=252;BaseQRankSum=-4.196;DP=774;Dels=0.00;FS=17.042;HaplotypeScore=0.1048;InbreedingCoeff=0.5740;MLEAC=41;MLEAF=0.163;MQ=59.26;MQ0=2;MQRankSum=-0.020;QD=25.28;ReadPosRankSum=-1.910	GT:AD:DP:GQ:PL	1/1:0,56:56:99:1738,168,0	0/0:7,0:7:18:0,18,198	0/0:7,0:7:21:0,21,225	0/0:41,0:41:99:0,123,1234	0/0:12,0:12:33:0,33,352	0/0:13,0:13:36:0,36,386	0/0:16,0:16:42:0,42,448	0/0:6,0:6:18:0,18,184	0/0:2,0:2:6:0,6,67	0/0:7,0:7:15:0,15,182	0/0:3,0:3:9:0,9,95	1/1:0,11:11:33:335,33,0	0/0:4,0:4:12:0,12,122	0/0:1,0:1:3:0,3,33	0/0:10,0:10:30:0,30,315	0/0:5,0:6:15:0,15,147	0/0:16,0:16:45:0,45,460	0/0:1,0:1:3:0,3,31	0/0:10,0:10:27:0,27,292	0/0:8,0:8:24:0,24,236	0/0:4,0:4:12:0,12,130	0/0:10,0:10:30:0,30,300	0/0:6,0:6:18:0,18,176	0/1:7,6:13:99:143,0,179	0/0:5,0:5:15:0,15,159	1/1:0,14:14:42:421,42,0	0/0:10,0:10:30:0,30,307	./.:.:.:.:.	0/0:5,0:5:15:0,15,155	0/0:14,0:14:42:0,42,432	0/0:11,0:11:33:0,33,352	0/0:3,0:3:9:0,9,101	0/0:12,0:12:36:0,36,374	0/0:5,0:5:15:0,15,155	1/1:0,15:15:45:433,45,0	0/0:11,1:12:33:0,33,344	0/0:17,0:17:48:0,48,495	0/0:8,0:8:24:0,24,246	0/0:8,0:8:24:0,24,245	0/0:4,0:4:12:0,12,123	0/0:5,0:5:15:0,15,168	0/0:8,0:8:24:0,24,241	0/0:19,0:19:57:0,57,589	1/1:0,9:9:27:264,27,0	1/1:0,20:20:51:560,51,0	0/0:16,0:16:39:0,39,437	0/0:9,0:9:27:0,27,276	1/1:0,3:3:9:100,9,0	0/0:3,0:3:9:0,9,91	0/0:1,0:1:3:0,3,31	0/0:2,0:2:6:0,6,59	0/0:5,0:5:12:0,12,136	0/0:2,0:2:6:0,6,63	0/0:4,0:4:12:0,12,123	0/0:2,0:2:6:0,6,62	0/0:5,0:5:15:0,15,156	1/1:0,5:5:15:146,15,0	1/1:0,6:6:18:175,18,0	0/0:2,0:2:6:0,6,53	1/1:0,2:2:6:61,6,0	0/0:2,0:2:6:0,6,62	0/0:2,0:2:6:0,6,64	0/0:5,0:5:15:0,15,153	0/0:3,0:3:9:0,9,92	0/0:4,0:4:12:0,12,126	0/0:7,0:7:18:0,18,194	0/0:1,0:1:3:0,3,32	0/0:5,0:5:15:0,15,150	0/0:2,0:2:3:0,3,45	0/0:6,0:6:18:0,18,185	0/0:1,0:1:3:0,3,30	0/0:1,0:1:3:0,3,30	./.:.:.:.:.	0/1:1,4:5:16:100,0,16	1/1:0,2:2:6:63,6,0	1/1:0,3:3:9:89,9,0	1/1:0,1:1:3:30,3,0	0/0:1,0:1:3:0,3,30	1/1:0,1:1:3:30,3,0	0/0:2,0:2:6:0,6,60	./.:.:.:.:.	0/0:2,0:2:6:0,6,59	0/0:1,0:1:3:0,3,34	0/0:6,0:6:18:0,18,184	0/0:1,0:1:3:0,3,29	0/0:1,0:1:3:0,3,31	0/0:5,0:5:15:0,15,156	0/0:11,0:11:30:0,30,330	0/0:3,0:3:9:0,9,93	0/0:3,0:3:9:0,9,92	./.:.:.:.:.	0/0:3,0:3:9:0,9,94	0/0:4,0:4:12:0,12,120	0/0:1,0:1:3:0,3,31	./.:.:.:.:.	0/0:9,0:9:27:0,27,277	0/0:6,0:6:18:0,18,198	0/0:4,0:4:12:0,12,121	0/0:1,0:1:3:0,3,31	0/0:1,0:1:3:0,3,32	0/0:9,0:9:27:0,27,290	0/0:1,0:1:3:0,3,30	0/0:2,0:2:6:0,6,59	0/0:2,0:2:6:0,6,62	0/0:2,0:2:6:0,6,61	0/0:5,0:5:15:0,15,148	0/1:5,1:6:14:14,0,139	0/0:2,0:2:6:0,6,60	0/0:1,0:1:3:0,3,32	0/0:3,0:3:9:0,9,95	0/0:6,0:6:18:0,18,183	0/0:1,0:1:3:0,3,33	0/0:2,0:2:6:0,6,64	./.:.:.:.:.	0/0:1,0:1:3:0,3,30	0/0:3,0:3:9:0,9,89	0/0:3,0:3:9:0,9,93	0/0:3,0:3:9:0,9,92	0/0:3,0:3:9:0,9,92	0/0:2,0:2:6:0,6,59	0/1:2,7:9:33:190,0,33	1/1:0,5:5:15:157,15,0	0/0:7,0:7:21:0,21,215	0/0:2,0:2:6:0,6,61	1/1:0,3:3:9:90,9,0	0/0:4,0:4:12:0,12,121	1/1:0,6:6:15:165,15,0	./.:.:.:.:.	1/1:0,7:7:21:219,21,0	./.:.:.:.:.	./.:.:.:.:.	0/0:1,0:1:3:0,3,31	0/0:2,0:2:6:0,6,62	1/1:0,4:4:9:104,9,0	./.:.:.:.:.	./.:.:.:.:.	0/0:10,0:10:30:0,30,321
chr2	4816464	.	C	T	2333.13	.	AC=28;AF=0.109;AN=258;BaseQRankSum=4.398;DP=903;Dels=0.00;FS=5.878;HaplotypeScore=0.0838;InbreedingCoeff=0.5158;MLEAC=25;MLEAF=0.097;MQ=59.03;MQ0=1;MQRankSum=0.287;QD=22.87;ReadPosRankSum=0.513	GT:AD:DP:GQ:PL	0/0:56,0:56:99:0,168,1738	0/0:11,0:11:33:0,33,337	0/0:5,0:5:15:0,15,158	0/0:40,0:40:99:0,117,1214	0/0:18,0:18:54:0,54,554	0/0:12,0:12:33:0,33,354	0/0:19,0:19:54:0,54,560	0/0:5,0:5:15:0,15,160	0/0:4,0:4:9:0,9,99	0/0:9,0:9:27:0,27,269	./.:.:.:.:.	0/0:13,0:13:39:0,39,398	0/0:7,0:7:21:0,21,209	0/0:3,0:3:9:0,9,86	0/0:14,0:14:36:0,36,394	0/0:11,0:11:30:0,30,320	1/1:0,12:12:36:377,36,0	0/0:4,0:4:12:0,12,126	0/0:11,0:11:30:0,30,322	0/0:11,0:11:30:0,30,321	0/0:3,0:3:6:0,6,67	0/0:17,0:17:51:0,51,519	0/0:15,0:15:45:0,45,475	0/0:13,0:13:39:0,39,394	0/0:6,0:6:18:0,18,186	0/0:16,0:16:45:0,45,467	0/0:15,0:15:42:0,42,433	./.:.:.:.:.	0/1:1,5:6:13:145,0,13	0/0:17,0:17:45:0,45,497	1/1:0,7:7:21:232,21,0	0/1:2,6:8:38:190,0,38	0/0:14,0:14:42:0,42,415	0/0:4,0:4:12:0,12,133	0/0:14,0:14:39:0,39,411	0/0:6,0:6:18:0,18,189	0/0:14,0:14:36:0,36,399	0/0:7,0:7:21:0,21,213	1/1:0,13:13:39:410,39,0	0/0:3,0:3:9:0,9,84	1/1:1,1:2:3:32,3,0	0/0:11,0:11:27:0,27,303	0/0:16,0:16:45:0,45,470	0/0:22,0:22:63:0,63,650	0/0:12,0:12:30:0,30,323	0/0:12,0:12:33:0,33,338	0/0:9,0:9:24:0,24,252	0/0:10,0:10:27:0,27,285	1/1:0,1:1:3:32,3,0	0/0:7,0:7:18:0,18,196	0/0:1,0:1:3:0,3,32	0/0:5,0:5:12:0,12,133	0/0:3,0:3:9:0,9,90	0/0:5,0:5:15:0,15,157	./.:.:.:.:.	0/0:4,0:4:12:0,12,126	0/0:4,0:4:12:0,12,120	0/0:2,0:2:3:0,3,45	0/0:5,0:5:15:0,15,156	0/0:2,0:2:6:0,6,61	0/0:4,0:4:12:0,12,124	0/0:3,0:3:9:0,9,90	1/1:0,11:11:30:327,30,0	0/0:2,0:2:6:0,6,61	0/0:3,0:3:9:0,9,93	0/0:5,0:5:15:0,15,158	0/0:4,0:4:12:0,12,122	0/0:5,0:5:15:0,15,143	0/0:4,0:4:12:0,12,122	0/0:4,0:4:12:0,12,125	./.:.:.:.:.	0/0:3,0:3:9:0,9,90	0/0:1,0:1:3:0,3,31	0/0:1,0:1:3:0,3,29	0/0:6,0:6:18:0,18,180	0/0:6,0:6:15:0,15,169	0/0:2,0:2:3:0,3,45	0/0:6,0:6:18:0,18,190	./.:.:.:.:.	0/0:1,0:1:3:0,3,31	0/0:2,0:2:6:0,6,59	0/0:3,0:3:9:0,9,90	0/0:5,0:5:15:0,15,160	0/0:5,0:5:15:0,15,154	0/0:4,0:4:12:0,12,125	0/0:5,0:5:15:0,15,158	1/1:0,7:7:21:218,21,0	0/1:9,2:11:28:28,0,235	1/1:0,4:4:12:128,12,0	0/1:2,7:9:38:203,0,38	1/1:0,2:2:3:45,3,0	0/0:6,0:6:18:0,18,184	0/0:1,0:1:3:0,3,29	0/0:1,0:1:3:0,3,32	0/0:2,0:2:6:0,6,65	0/0:2,0:2:6:0,6,66	0/0:4,0:4:9:0,9,92	0/0:4,0:4:12:0,12,116	0/0:1,0:1:3:0,3,32	./.:.:.:.:.	0/0:9,0:9:27:0,27,274	0/0:4,0:4:12:0,12,124	0/0:3,0:3:9:0,9,94	0/0:2,0:2:6:0,6,61	0/0:4,0:4:9:0,9,86	0/0:5,0:5:15:0,15,155	0/0:7,0:7:18:0,18,189	0/0:2,0:2:6:0,6,53	0/0:4,0:4:9:0,9,97	0/0:5,0:5:15:0,15,146	0/0:7,0:7:21:0,21,206	0/0:4,0:4:9:0,9,97	0/0:9,0:9:21:0,21,242	0/0:2,0:2:6:0,6,55	1/1:0,4:4:12:128,12,0	1/1:0,3:3:9:93,9,0	1/1:0,2:2:6:67,6,0	0/0:4,0:4:12:0,12,120	./.:.:.:.:.	0/0:3,0:3:9:0,9,94	0/0:9,0:9:24:0,24,257	0/0:5,0:5:15:0,15,152	0/0:5,0:5:12:0,12,133	0/0:5,0:5:12:0,12,138	0/0:3,0:3:9:0,9,85	0/0:2,0:2:6:0,6,59	0/0:2,0:2:6:0,6,61	0/0:3,0:3:9:0,9,96	0/0:4,0:4:12:0,12,123	0/0:4,0:4:6:0,6,89	0/0:2,0:2:3:0,3,45	0/0:6,0:6:12:0,12,151	0/0:4,0:4:6:0,6,89	0/0:4,0:4:6:0,6,89	./.:.:.:.:.	0/0:3,0:3:6:0,6,76	0/0:14,0:14:39:0,39,417
chr2	4816622	.	G	A	11370.6	.	AC=141;AF=0.551;AN=256;BaseQRankSum=3.547;DP=746;Dels=0.00;FS=0.264;HaplotypeScore=0.1219;InbreedingCoeff=0.7168;MLEAC=147;MLEAF=0.574;MQ=58.94;MQ0=0;MQRankSum=1.376;QD=27.14;ReadPosRankSum=-1.763	GT:AD:DP:GQ:PL	0/0:51,0:51:99:0,147,1534	0/0:16,0:16:48:0,48,498	0/0:4,0:4:12:0,12,124	1/1:0,20:20:54:578,54,0	1/1:0,8:8:21:221,21,0	1/1:0,10:10:30:305,30,0	0/0:20,0:20:57:0,57,592	1/1:0,2:2:6:66,6,0	1/1:0,3:3:9:95,9,0	1/1:0,8:8:21:230,21,0	1/1:0,3:3:9:93,9,0	0/0:3,0:3:9:0,9,94	1/1:0,12:12:33:364,33,0	1/1:0,1:1:3:32,3,0	0/0:13,0:13:36:0,36,380	1/1:0,13:13:39:416,39,0	1/1:0,10:10:30:314,30,0	0/1:2,2:4:48:52,0,48	1/1:0,8:8:24:246,24,0	0/0:7,0:7:21:0,21,208	1/1:0,4:4:12:126,12,0	1/1:0,19:19:54:566,54,0	0/0:17,0:17:48:0,48,499	0/0:18,0:18:54:0,54,537	0/0:10,0:10:30:0,30,306	0/1:9,1:10:1:1,0,242	1/1:0,7:7:21:211,21,0	1/1:0,4:4:12:134,12,0	1/1:0,5:5:15:152,15,0	1/1:0,12:12:36:376,36,0	1/1:0,6:6:18:190,18,0	1/1:0,4:4:12:127,12,0	1/1:0,9:9:27:270,27,0	1/1:0,7:7:21:223,21,0	0/0:12,0:12:36:0,36,357	0/0:4,0:4:12:0,12,120	1/1:0,13:13:39:401,39,0	1/1:0,6:6:15:159,15,0	1/1:0,5:5:15:154,15,0	1/1:0,1:1:3:31,3,0	1/1:0,5:5:15:162,15,0	1/1:0,9:9:27:285,27,0	1/1:0,10:10:27:288,27,0	0/0:8,0:8:24:0,24,240	0/0:7,0:7:18:0,18,185	0/0:8,0:8:24:0,24,246	0/0:7,0:7:21:0,21,210	0/0:4,0:4:12:0,12,121	./.:.:.:.:.	1/1:0,6:6:15:174,15,0	./.:.:.:.:.	0/0:1,0:1:3:0,3,30	1/1:0,4:4:12:126,12,0	1/1:0,4:4:12:117,12,0	0/0:2,0:2:6:0,6,61	1/1:0,6:6:18:186,18,0	0/0:2,0:2:6:0,6,63	0/0:5,0:5:15:0,15,151	1/1:0,2:2:6:60,6,0	0/0:1,0:1:3:0,3,30	1/1:0,3:3:9:98,9,0	1/1:0,3:3:9:91,9,0	1/1:0,9:9:27:276,27,0	0/0:2,0:2:6:0,6,61	1/1:0,2:2:6:61,6,0	0/0:2,0:2:6:0,6,59	./.:.:.:.:.	1/1:0,4:4:12:123,12,0	1/1:0,3:3:9:94,9,0	0/0:2,0:2:6:0,6,59	./.:.:.:.:.	./.:.:.:.:.	0/0:3,0:3:6:0,6,75	0/0:4,0:4:12:0,12,119	0/0:2,0:2:6:0,6,59	./.:.:.:.:.	0/0:2,0:2:6:0,6,61	0/1:2,1:3:23:23,0,51	0/0:1,0:1:3:0,3,30	0/0:4,0:4:9:0,9,107	0/0:4,0:4:12:0,12,120	0/0:4,0:4:12:0,12,118	0/1:1,5:6:9:138,0,9	1/1:0,3:3:9:92,9,0	1/1:0,1:1:3:32,3,0	0/0:5,0:5:15:0,15,150	1/1:0,6:6:18:186,18,0	0/1:8,2:10:29:29,0,215	1/1:0,6:6:15:174,15,0	1/1:0,7:7:21:227,21,0	1/1:0,1:1:3:32,3,0	1/1:0,3:3:9:92,9,0	1/1:0,4:4:12:126,12,0	1/1:0,2:2:3:45,3,0	1/1:0,4:4:12:124,12,0	1/1:0,4:4:12:120,12,0	1/1:0,8:8:24:250,24,0	1/1:0,1:1:3:30,3,0	1/1:0,1:1:3:32,3,0	0/0:2,0:2:6:0,6,59	1/1:0,17:17:51:543,51,0	1/1:0,1:1:3:31,3,0	./.:.:.:.:.	0/0:3,0:3:9:0,9,92	0/0:3,0:3:9:0,9,91	0/0:3,0:3:9:0,9,94	1/1:0,8:8:24:252,24,0	1/1:0,4:4:12:122,12,0	1/1:0,3:3:9:89,9,0	0/0:2,0:2:6:0,6,63	0/0:9,0:9:27:0,27,270	1/1:0,3:3:9:91,9,0	1/1:0,3:3:9:89,9,0	1/1:0,2:2:6:63,6,0	1/1:0,4:4:12:120,12,0	1/1:0,6:6:18:181,18,0	1/1:0,4:4:12:124,12,0	0/0:1,0:1:3:0,3,29	0/0:1,0:1:3:0,3,30	0/0:1,0:1:3:0,3,29	0/0:4,0:4:12:0,12,117	0/0:4,0:4:12:0,12,120	0/0:2,0:2:6:0,6,61	0/0:1,0:1:3:0,3,27	0/0:1,0:1:3:0,3,29	1/1:0,5:5:15:152,15,0	0/0:2,0:2:6:0,6,63	0/0:1,0:1:3:0,3,30	0/0:6,0:6:18:0,18,183	1/1:0,2:2:3:45,3,0	./.:.:.:.:.	0/0:2,0:2:3:0,3,45	./.:.:.:.:.	0/0:3,0:3:6:0,6,70	0/0:4,0:4:6:0,6,74	1/1:0,3:3:6:76,6,0	0/0:17,0:17:51:0,51,544
chr2	4817226	.	G	A	15439.3	.	AC=144;AF=0.563;AN=256;BaseQRankSum=6.241;DP=1038;Dels=0.00;FS=2.106;HaplotypeScore=0.1193;InbreedingCoeff=0.8095;MLEAC=136;MLEAF=0.531;MQ=59.58;MQ0=0;MQRankSum=1.184;QD=28.28;ReadPosRankSum=0.574	GT:AD:DP:GQ:PL	0/0:59,0:59:99:0,177,1798	0/0:26,0:26:78:0,78,780	0/0:27,0:27:81:0,81,795	1/1:0,43:43:99:1334,129,0	1/1:0,19:19:57:591,57,0	1/1:0,10:10:30:308,30,0	0/0:17,0:17:51:0,51,499	1/1:0,2:2:6:64,6,0	1/1:0,2:2:6:63,6,0	1/1:0,15:15:45:465,45,0	1/1:0,3:3:9:95,9,0	0/0:16,0:16:48:0,48,482	1/1:0,12:12:36:371,36,0	1/1:0,2:2:6:61,6,0	0/0:7,0:7:21:0,21,210	1/1:0,23:23:66:689,66,0	1/1:0,19:19:54:579,54,0	0/1:1,1:2:26:26,0,26	1/1:0,7:7:21:207,21,0	0/0:10,0:10:30:0,30,288	1/1:0,3:3:9:97,9,0	1/1:0,20:20:57:605,57,0	0/0:14,0:14:42:0,42,413	0/0:27,0:27:81:0,81,805	0/0:2,0:2:6:0,6,59	0/0:23,0:23:63:0,63,657	1/1:0,15:15:45:468,45,0	1/1:0,2:2:6:62,6,0	1/1:0,3:3:9:100,9,0	1/1:0,20:20:60:592,60,0	1/1:0,6:6:18:193,18,0	1/1:0,3:3:9:97,9,0	1/1:0,26:26:72:767,72,0	./.:.:.:.:.	0/0:14,0:14:42:0,42,415	0/0:2,0:2:6:0,6,63	1/1:0,23:23:66:694,66,0	1/1:0,15:15:45:459,45,0	1/1:0,19:19:54:566,54,0	1/1:0,3:3:9:97,9,0	1/1:0,5:5:15:159,15,0	1/1:0,20:20:57:615,57,0	1/1:0,16:16:45:480,45,0	0/0:10,0:10:30:0,30,306	0/0:10,0:10:30:0,30,313	0/0:26,0:26:75:0,75,755	0/0:16,0:16:39:0,39,427	./.:.:1:.:.	./.:.:.:.:.	1/1:0,2:2:6:62,6,0	0/0:4,0:4:12:0,12,115	./.:.:.:.:.	1/1:0,6:6:18:187,18,0	1/1:0,3:3:9:97,9,0	0/0:4,0:4:12:0,12,126	1/1:0,4:4:12:122,12,0	0/0:4,0:4:12:0,12,118	0/0:4,0:4:12:0,12,124	./.:.:.:.:.	0/0:7,0:7:18:0,18,198	1/1:0,3:3:9:93,9,0	1/1:0,7:7:15:185,15,0	1/1:0,3:3:9:95,9,0	0/0:5,0:5:15:0,15,155	1/1:0,6:6:18:184,18,0	0/0:5,0:5:15:0,15,146	1/1:0,4:4:12:126,12,0	1/1:0,8:8:24:247,24,0	1/1:0,4:4:12:126,12,0	0/0:1,0:1:3:0,3,31	1/1:0,5:5:15:150,15,0	0/0:2,0:2:6:0,6,60	0/0:5,0:5:15:0,15,155	0/0:5,0:5:15:0,15,146	0/0:4,0:4:12:0,12,121	0/0:5,0:5:15:0,15,154	./.:.:.:.:.	1/1:0,1:1:3:31,3,0	0/0:1,0:1:3:0,3,31	0/0:4,0:4:12:0,12,118	0/0:2,0:2:6:0,6,59	0/0:5,0:5:15:0,15,147	1/1:0,2:2:6:69,6,0	1/1:0,5:5:15:155,15,0	1/1:0,8:8:24:249,24,0	0/1:5,1:6:7:7,0,135	1/1:0,4:4:12:128,12,0	0/0:3,0:3:9:0,9,89	1/1:0,4:4:12:123,12,0	1/1:0,1:1:3:32,3,0	1/1:0,1:1:3:32,3,0	1/1:0,3:3:9:93,9,0	1/1:0,5:5:15:155,15,0	./.:.:.:.:.	1/1:0,1:1:3:31,3,0	1/1:0,2:2:6:68,6,0	1/1:0,4:4:12:126,12,0	1/1:0,2:2:6:59,6,0	1/1:0,2:2:6:62,6,0	0/0:4,0:4:12:0,12,120	1/1:0,8:8:24:251,24,0	1/1:0,2:2:6:61,6,0	1/1:0,4:4:12:124,12,0	0/0:2,0:2:6:0,6,59	0/0:2,0:2:6:0,6,61	0/0:4,0:4:9:0,9,89	1/1:0,6:6:18:195,18,0	1/1:0,5:5:15:155,15,0	1/1:0,2:2:6:59,6,0	0/0:5,0:5:15:0,15,149	0/0:10,0:10:30:0,30,302	1/1:0,2:2:6:63,6,0	1/1:0,12:12:36:380,36,0	1/1:0,8:8:24:245,24,0	1/1:0,7:7:21:217,21,0	1/1:0,4:4:12:122,12,0	1/1:0,7:7:18:202,18,0	./.:.:.:.:.	0/0:3,0:3:9:0,9,95	0/0:3,0:3:9:0,9,92	0/0:4,0:4:12:0,12,117	0/0:9,0:9:24:0,24,256	0/0:4,0:4:12:0,12,128	0/0:4,0:4:12:0,12,122	0/0:2,0:2:6:0,6,59	1/1:0,2:2:6:61,6,0	0/0:3,0:3:9:0,9,91	0/0:8,0:8:24:0,24,234	0/0:4,0:4:12:0,12,120	1/1:0,4:4:6:89,6,0	./.:.:.:.:.	0/0:2,0:2:3:0,3,45	1/1:0,2:2:6:59,6,0	0/0:6,0:6:12:0,12,148	0/0:6,0:6:9:0,9,134	1/1:0,7:7:12:167,12,0	0/0:29,0:29:87:0,87,930
chr2	4817405	.	C	G	2251.15	.	AC=26;AF=0.098;AN=266;BaseQRankSum=3.407;DP=855;Dels=0.00;FS=2.425;HaplotypeScore=0.1321;InbreedingCoeff=0.4583;MLEAC=24;MLEAF=0.090;MQ=59.52;MQ0=0;MQRankSum=-0.571;QD=22.07;ReadPosRankSum=-1.540	GT:AD:DP:GQ:PL	0/0:48,0:48:99:0,144,1422	0/0:15,0:15:45:0,45,463	0/0:10,0:10:30:0,30,296	0/0:43,0:43:99:0,129,1290	0/0:13,0:13:39:0,39,403	0/0:11,0:11:30:0,30,326	0/0:14,0:14:42:0,42,422	0/0:4,0:4:12:0,12,125	0/0:4,0:4:12:0,12,120	0/0:13,0:13:36:0,36,389	0/0:1,0:1:3:0,3,33	1/1:0,15:15:39:435,39,0	0/0:10,0:10:30:0,30,303	./.:.:.:.:.	0/0:11,0:11:33:0,33,338	0/0:19,0:19:57:0,57,588	0/0:14,0:14:39:0,39,401	0/0:2,0:2:6:0,6,61	0/0:8,0:8:24:0,24,244	0/0:5,0:5:15:0,15,146	0/0:2,0:2:6:0,6,67	0/0:13,0:13:39:0,39,398	0/0:16,0:16:45:0,45,460	0/1:11,7:18:99:151,0,275	0/0:2,0:2:6:0,6,66	0/0:17,0:17:48:0,48,511	0/0:9,0:9:27:0,27,267	0/0:4,0:4:12:0,12,126	0/0:3,0:3:9:0,9,95	0/0:11,0:11:33:0,33,326	0/0:4,0:4:12:0,12,122	0/0:4,0:4:12:0,12,119	0/0:18,0:18:54:0,54,536	0/0:2,0:2:6:0,6,65	0/0:17,0:17:42:0,42,453	0/0:5,0:5:15:0,15,158	0/0:22,0:22:60:0,60,648	0/0:12,0:12:36:0,36,351	0/0:14,0:14:42:0,42,424	0/0:4,0:4:12:0,12,119	0/0:5,0:5:15:0,15,161	0/0:17,0:17:51:0,51,522	0/0:27,0:27:72:0,72,755	0/1:1,9:10:1:258,0,1	1/1:0,15:15:42:452,42,0	0/0:15,0:15:45:0,45,447	0/0:9,0:9:27:0,27,265	0/1:1,4:5:19:109,0,19	0/0:2,0:2:6:0,6,63	0/0:5,0:5:12:0,12,135	0/0:3,0:3:9:0,9,90	0/0:2,0:2:6:0,6,60	0/0:6,0:6:18:0,18,178	0/0:4,0:4:12:0,12,127	0/0:4,0:4:9:0,9,105	./.:.:.:.:.	1/1:0,5:5:15:159,15,0	1/1:0,6:6:18:176,18,0	0/0:1,0:1:3:0,3,27	1/1:0,5:5:15:156,15,0	./.:.:.:.:.	0/0:1,0:1:3:0,3,30	0/0:6,0:6:18:0,18,178	0/0:2,0:2:6:0,6,58	0/0:2,0:2:6:0,6,59	0/0:1,0:1:3:0,3,30	0/0:2,0:2:6:0,6,60	0/0:6,0:6:18:0,18,179	0/0:2,0:2:3:0,3,45	0/0:5,0:5:15:0,15,152	0/0:2,0:2:6:0,6,62	0/0:6,0:6:18:0,18,172	0/0:3,0:3:9:0,9,92	0/0:1,0:1:3:0,3,32	1/1:0,3:3:9:93,9,0	1/1:0,3:3:9:90,9,0	0/0:2,0:2:6:0,6,60	0/0:3,0:3:6:0,6,77	./.:.:.:.:.	0/0:1,0:1:3:0,3,33	0/0:2,0:2:6:0,6,61	0/0:1,0:1:3:0,3,32	0/0:4,0:4:12:0,12,127	0/0:6,0:6:18:0,18,190	0/0:2,0:2:6:0,6,59	0/0:2,0:2:6:0,6,63	0/0:4,0:4:12:0,12,122	0/0:4,0:4:12:0,12,125	0/0:2,0:2:6:0,6,61	0/0:2,0:2:6:0,6,57	0/0:1,0:1:3:0,3,30	0/0:4,0:4:12:0,12,118	0/0:3,0:3:9:0,9,89	0/0:1,0:1:3:0,3,32	0/0:1,0:1:3:0,3,32	0/0:3,0:3:9:0,9,89	0/0:5,0:5:15:0,15,149	0/0:2,0:2:6:0,6,60	0/0:1,0:1:3:0,3,29	0/0:2,0:2:6:0,6,62	0/0:3,0:3:9:0,9,93	0/0:2,0:2:6:0,6,63	0/0:4,0:4:9:0,9,103	0/0:3,0:3:9:0,9,94	0/0:1,0:1:3:0,3,30	0/0:2,0:2:6:0,6,58	0/0:8,0:8:24:0,24,240	0/0:6,0:6:18:0,18,183	0/0:4,0:4:12:0,12,121	0/0:5,0:5:12:0,12,139	0/0:3,0:3:9:0,9,90	0/0:4,0:4:12:0,12,125	0/0:3,0:3:9:0,9,86	0/0:4,0:4:12:0,12,119	0/0:3,0:3:9:0,9,85	0/0:4,0:4:12:0,12,122	0/0:2,0:2:6:0,6,59	0/0:4,0:4:12:0,12,120	0/0:2,0:2:6:0,6,59	0/0:3,0:3:9:0,9,93	0/1:1,3:4:21:80,0,21	1/1:0,3:3:9:97,9,0	0/0:1,0:1:3:0,3,32	0/0:1,0:1:3:0,3,30	1/1:0,3:3:9:97,9,0	0/0:3,0:3:6:0,6,77	1/1:0,2:2:6:66,6,0	0/0:4,0:4:12:0,12,122	1/1:0,5:5:15:148,15,0	0/0:4,0:4:9:0,9,106	0/0:6,0:6:9:0,9,134	0/0:2,0:2:3:0,3,45	0/0:3,0:3:6:0,6,74	0/0:3,0:3:6:0,6,73	0/0:2,0:2:3:0,3,45	0/0:4,0:4:12:0,12,111	0/0:29,0:29:87:0,87,918
chr2	4819056	.	G	A	2587.91	.	AC=32;AF=0.126;AN=254;BaseQRankSum=-0.706;DP=967;Dels=0.00;FS=0.000;HaplotypeScore=0.0912;InbreedingCoeff=0.5300;MLEAC=28;MLEAF=0.110;MQ=59.70;MQ0=0;MQRankSum=0.273;QD=23.11;ReadPosRankSum=0.223	GT:AD:DP:GQ:PL	0/0:49,0:49:99:0,147,1546	1/1:0,19:19:57:569,57,0	0/0:19,0:19:48:0,48,536	0/0:53,0:53:99:0,159,1652	0/0:13,0:13:39:0,39,400	0/0:14,0:14:39:0,39,419	0/0:15,0:15:45:0,45,463	./.:.:.:.:.	0/0:1,0:1:3:0,3,33	0/0:18,0:18:42:0,42,483	0/0:4,0:4:12:0,12,129	0/0:13,0:13:39:0,39,387	0/0:15,0:15:45:0,45,472	0/0:1,0:1:3:0,3,33	0/0:20,0:20:60:0,60,619	0/0:20,0:20:57:0,57,592	0/0:23,0:23:60:0,60,655	./.:.:.:.:.	0/0:2,0:2:6:0,6,57	0/1:1,6:7:7:165,0,7	./.:.:.:.:.	0/0:26,0:26:69:0,69,771	1/1:0,13:13:33:368,33,0	0/1:6,13:19:99:321,0,120	0/0:1,0:1:3:0,3,30	0/0:15,0:15:36:0,36,419	0/0:8,0:8:24:0,24,250	0/0:2,0:2:6:0,6,65	0/0:4,0:4:12:0,12,115	0/0:18,0:18:51:0,51,529	./.:.:.:.:.	0/0:1,0:1:3:0,3,31	0/0:14,0:14:27:0,27,349	0/0:2,0:2:6:0,6,51	0/0:19,0:19:57:0,57,587	0/0:1,0:1:3:0,3,32	0/0:20,0:20:48:0,48,548	0/0:10,0:10:30:0,30,305	0/0:7,0:7:21:0,21,222	0/0:1,0:1:3:0,3,31	0/0:1,0:1:3:0,3,31	0/0:19,0:19:57:0,57,595	0/0:24,0:24:60:0,60,674	0/0:19,0:19:57:0,57,599	0/0:15,0:15:42:0,42,447	0/0:15,0:15:36:0,36,413	0/0:7,0:7:21:0,21,207	0/0:3,0:3:9:0,9,97	0/0:2,0:2:6:0,6,63	0/0:7,0:7:18:0,18,201	0/0:1,0:1:3:0,3,29	0/0:1,0:1:3:0,3,30	0/0:9,0:9:27:0,27,258	0/0:1,0:1:3:0,3,30	1/1:0,12:12:36:367,36,0	0/0:1,0:1:3:0,3,30	0/0:3,0:3:9:0,9,90	0/0:5,0:5:15:0,15,160	0/0:2,0:2:6:0,6,59	0/0:10,0:10:30:0,30,311	0/0:2,0:2:6:0,6,62	0/0:3,0:3:9:0,9,97	0/0:12,0:12:36:0,36,367	0/0:5,0:5:15:0,15,153	0/0:7,0:7:21:0,21,210	0/0:6,0:6:18:0,18,185	0/0:7,0:7:15:0,15,160	0/0:6,0:6:15:0,15,155	0/0:6,0:6:18:0,18,185	./.:.:.:.:.	0/0:1,0:1:3:0,3,31	0/0:4,0:4:12:0,12,126	1/1:0,2:2:6:61,6,0	0/1:2,1:3:21:21,0,50	0/0:3,0:3:9:0,9,89	0/0:6,0:6:15:0,15,172	0/0:4,0:4:12:0,12,120	0/1:2,2:4:45:49,0,45	./.:.:.:.:.	1/1:0,6:6:18:189,18,0	1/1:0,2:2:6:61,6,0	0/0:3,0:3:9:0,9,96	0/0:1,0:1:3:0,3,32	0/0:5,0:5:15:0,15,143	0/0:4,0:4:12:0,12,115	./.:.:.:.:.	0/0:4,0:4:12:0,12,129	./.:.:.:.:.	0/0:5,0:5:15:0,15,153	0/0:3,0:3:9:0,9,84	0/0:1,0:1:3:0,3,31	0/0:4,0:4:12:0,12,124	0/0:1,0:1:3:0,3,32	0/0:3,0:3:9:0,9,94	0/0:4,0:4:12:0,12,122	0/0:3,0:3:9:0,9,89	0/0:4,0:4:12:0,12,126	0/0:5,0:5:15:0,15,150	0/0:2,0:2:6:0,6,62	0/0:1,0:1:3:0,3,31	0/0:4,0:4:12:0,12,127	0/0:6,0:6:18:0,18,185	0/0:5,0:5:15:0,15,145	1/1:0,3:3:9:97,9,0	1/1:0,2:2:6:60,6,0	1/1:0,4:4:12:120,12,0	0/0:2,0:2:6:0,6,67	./.:.:.:.:.	0/0:4,0:4:12:0,12,126	0/0:2,0:2:6:0,6,61	0/0:8,0:8:24:0,24,248	0/0:4,0:4:12:0,12,130	0/0:4,0:4:12:0,12,122	0/0:6,0:6:15:0,15,162	0/0:7,0:7:18:0,18,204	0/0:7,0:7:21:0,21,207	0/0:7,0:7:21:0,21,223	0/0:2,0:2:6:0,6,57	1/1:0,5:5:15:150,15,0	1/1:0,5:5:15:159,15,0	0/0:5,0:5:15:0,15,151	0/0:5,0:5:15:0,15,148	1/1:0,2:2:6:57,6,0	1/1:0,2:2:6:60,6,0	0/0:10,0:10:30:0,30,306	0/0:2,0:2:6:0,6,62	0/0:5,0:5:15:0,15,159	1/1:0,2:2:6:61,6,0	0/0:5,0:5:15:0,15,154	0/0:3,0:3:3:0,3,45	0/0:3,0:4:6:0,6,75	0/0:3,0:3:9:0,9,90	0/0:4,0:4:6:0,6,89	0/0:5,0:5:6:0,6,76	0/0:2,0:2:3:0,3,45	./.:.:.:.:.	0/0:35,0:35:99:0,105,1170
chr2	4819095	.	A	G	2998.53	.	AC=34;AF=0.134;AN=254;BaseQRankSum=3.243;DP=929;Dels=0.00;FS=24.864;HaplotypeScore=0.1021;InbreedingCoeff=0.5580;MLEAC=32;MLEAF=0.126;MQ=59.55;MQ0=1;MQRankSum=0.264;QD=22.72;ReadPosRankSum=0.256	GT:AD:DP:GQ:PL	0/0:41,0:41:99:0,123,1293	1/1:0,20:20:60:631,60,0	0/0:17,0:17:51:0,51,528	0/0:41,0:41:99:0,123,1251	0/0:17,0:17:51:0,51,513	0/0:14,0:14:39:0,39,404	0/0:15,0:15:42:0,42,418	./.:.:.:.:.	0/0:1,0:1:3:0,3,30	0/0:19,0:19:54:0,54,563	0/0:2,0:2:6:0,6,61	0/0:12,0:12:36:0,36,371	0/0:16,0:16:48:0,48,503	0/0:1,0:1:3:0,3,32	0/0:18,0:18:54:0,54,555	0/0:11,0:11:33:0,33,334	0/0:21,0:21:51:0,51,578	0/0:1,0:1:3:0,3,31	0/0:8,0:8:15:0,15,196	0/1:2,7:9:35:168,0,35	./.:.:.:.:.	0/0:15,0:15:42:0,42,440	1/1:0,15:15:42:468,42,0	0/1:10,13:23:99:292,0,234	./.:.:.:.:.	0/0:14,0:14:39:0,39,411	0/0:15,0:15:42:0,42,445	0/0:4,0:4:12:0,12,128	0/0:2,0:2:6:0,6,62	0/0:19,0:19:57:0,57,581	./.:.:.:.:.	0/0:3,0:3:9:0,9,97	0/0:7,0:7:18:0,18,194	0/0:4,0:4:12:0,12,130	0/0:18,0:18:51:0,51,544	0/0:2,0:2:6:0,6,64	0/0:30,0:30:81:0,81,872	0/0:5,0:5:15:0,15,152	0/0:6,0:6:18:0,18,186	./.:.:.:.:.	0/0:1,0:1:3:0,3,32	0/0:17,0:17:51:0,51,514	0/0:19,0:19:54:0,54,567	0/0:19,0:19:57:0,57,589	0/0:14,0:14:39:0,39,400	0/0:15,0:15:39:0,39,431	0/0:7,0:7:21:0,21,214	0/0:4,0:4:12:0,12,126	0/0:1,0:1:3:0,3,31	0/0:7,0:7:18:0,18,196	0/0:2,0:2:6:0,6,61	0/0:4,0:4:12:0,12,124	0/0:6,0:6:18:0,18,188	./.:.:.:.:.	1/1:0,11:11:33:337,33,0	0/0:1,0:1:3:0,3,31	0/0:2,0:2:6:0,6,63	0/0:6,0:6:15:0,15,168	0/0:2,0:2:6:0,6,61	0/0:9,0:9:27:0,27,274	0/0:2,0:2:6:0,6,64	0/0:3,0:3:9:0,9,92	0/0:9,0:9:27:0,27,277	0/0:4,0:4:12:0,12,120	0/0:6,0:6:18:0,18,185	0/0:4,0:4:12:0,12,124	0/0:4,0:4:12:0,12,124	0/0:12,0:12:30:0,30,342	0/0:2,0:2:6:0,6,59	1/1:0,1:1:3:32,3,0	0/0:1,0:1:3:0,3,30	0/0:5,0:5:15:0,15,157	1/1:0,2:2:6:64,6,0	0/1:2,1:3:23:23,0,53	0/0:4,0:4:12:0,12,126	0/0:3,0:3:9:0,9,94	0/0:3,0:3:9:0,9,90	0/0:2,0:2:6:0,6,61	./.:.:.:.:.	1/1:0,5:5:15:157,15,0	1/1:0,3:3:9:96,9,0	0/0:4,0:4:9:0,9,105	0/0:1,0:1:3:0,3,30	0/0:4,0:4:12:0,12,124	0/0:4,0:4:12:0,12,124	0/0:3,0:3:9:0,9,97	0/0:8,0:8:18:0,18,215	./.:.:.:.:.	0/0:9,0:9:27:0,27,273	0/0:1,0:1:3:0,3,33	0/0:2,0:2:6:0,6,60	0/0:4,0:4:12:0,12,120	0/0:1,0:1:3:0,3,30	0/0:2,0:2:6:0,6,63	0/0:4,0:4:12:0,12,123	0/0:4,0:4:12:0,12,124	0/0:2,0:2:6:0,6,68	0/0:3,0:3:9:0,9,95	0/0:4,0:4:12:0,12,124	0/0:1,0:1:3:0,3,32	0/0:5,0:5:15:0,15,162	0/0:3,0:3:9:0,9,89	0/0:4,0:4:12:0,12,121	1/1:0,4:4:12:127,12,0	1/1:0,4:4:12:124,12,0	1/1:0,4:4:12:128,12,0	0/0:3,0:3:9:0,9,88	./.:.:.:.:.	0/0:4,0:4:12:0,12,124	0/0:2,0:2:6:0,6,61	0/0:6,0:6:18:0,18,180	0/0:4,0:4:12:0,12,128	0/0:4,0:4:12:0,12,118	0/0:6,0:6:18:0,18,184	0/0:8,0:8:18:0,18,214	0/0:3,0:3:9:0,9,92	0/0:3,0:3:9:0,9,94	0/0:3,0:3:9:0,9,91	1/1:0,4:4:12:123,12,0	1/1:0,6:6:18:183,18,0	0/1:4,1:5:19:19,0,107	0/0:3,0:3:9:0,9,86	1/1:0,5:5:15:155,15,0	1/1:0,3:3:9:96,9,0	0/0:12,0:12:36:0,36,355	0/0:3,0:3:9:0,9,93	0/0:7,0:7:21:0,21,212	1/1:0,5:5:15:150,15,0	0/0:3,0:3:9:0,9,89	0/0:2,5:7:3:0,3,45	0/0:2,1:3:3:0,3,45	0/0:2,0:2:6:0,6,63	0/0:4,1:5:6:0,6,89	0/0:4,1:5:6:0,6,76	0/0:2,0:2:3:0,3,45	./.:.:.:.:.	0/0:27,0:27:81:0,81,903
chr2	4819417	.	G	T	12185.4	.	AC=174;AF=0.719;AN=242;BaseQRankSum=-3.786;DP=604;Dels=0.00;FS=2.699;HaplotypeScore=0.0311;InbreedingCoeff=0.6372;MLEAC=176;MLEAF=0.727;MQ=59.60;MQ0=0;MQRankSum=1.025;QD=28.94;ReadPosRankSum=0.685	GT:AD:DP:GQ:PL	1/1:0,34:34:99:1077,102,0	0/0:14,0:14:42:0,42,458	0/0:10,0:10:27:0,27,307	1/1:0,25:25:75:753,75,0	1/1:0,8:8:24:247,24,0	1/1:0,9:9:27:276,27,0	0/0:12,0:12:36:0,36,396	1/1:0,3:3:9:81,9,0	1/1:0,3:3:9:94,9,0	1/1:0,9:9:27:264,27,0	1/1:0,4:4:12:126,12,0	1/1:0,8:8:24:254,24,0	1/1:0,11:11:33:345,33,0	1/1:0,1:1:3:32,3,0	0/0:16,0:16:48:0,48,519	1/1:0,7:7:21:204,21,0	1/1:0,8:8:24:247,24,0	0/1:1,4:5:20:111,0,20	1/1:0,1:1:3:29,3,0	./.:.:.:.:.	./.:.:.:.:.	1/1:0,2:2:6:64,6,0	0/0:11,0:11:33:0,33,339	0/1:5,1:6:13:13,0,142	0/0:1,0:1:3:0,3,33	1/1:0,7:7:21:220,21,0	1/1:0,11:11:33:341,33,0	1/1:0,1:1:3:33,3,0	1/1:0,1:1:3:31,3,0	1/1:0,5:5:15:143,15,0	1/1:0,1:1:3:32,3,0	1/1:0,4:4:12:136,12,0	1/1:0,4:4:12:123,12,0	1/1:0,2:2:6:61,6,0	1/1:0,6:6:18:174,18,0	0/0:1,0:1:3:0,3,27	1/1:0,14:14:39:414,39,0	1/1:0,1:1:3:31,3,0	1/1:0,4:4:12:118,12,0	1/1:0,1:1:3:32,3,0	1/1:0,2:2:6:62,6,0	1/1:0,9:9:24:258,24,0	1/1:0,19:19:57:582,57,0	1/1:0,17:17:51:526,51,0	1/1:0,15:15:45:470,45,0	0/0:11,0:11:33:0,33,358	0/0:7,0:7:21:0,21,224	1/1:0,2:2:6:68,6,0	./.:.:.:.:.	1/1:0,7:7:21:213,21,0	0/0:2,0:2:6:0,6,61	0/0:3,0:3:9:0,9,98	1/1:0,3:3:9:96,9,0	1/1:0,2:2:6:61,6,0	./.:.:.:.:.	./.:.:.:.:.	./.:.:.:.:.	1/1:0,3:3:9:87,9,0	1/1:0,3:3:9:93,9,0	1/1:0,4:4:12:118,12,0	1/1:0,2:2:6:66,6,0	1/1:0,3:3:9:95,9,0	1/1:0,7:7:21:210,21,0	0/0:1,0:1:3:0,3,30	1/1:0,7:7:21:211,21,0	0/0:2,0:2:6:0,6,63	./.:.:.:.:.	1/1:0,6:6:18:193,18,0	1/1:0,2:2:6:63,6,0	0/0:1,0:1:3:0,3,30	1/1:0,1:1:3:30,3,0	0/0:5,0:5:15:0,15,162	0/0:1,0:1:3:0,3,31	1/1:0,1:1:3:30,3,0	1/1:0,9:9:27:278,27,0	1/1:0,4:4:12:126,12,0	1/1:0,2:2:6:59,6,0	0/0:1,0:1:3:0,3,32	./.:.:.:.:.	0/0:7,0:7:18:0,18,200	0/0:2,0:2:6:0,6,65	0/0:1,0:1:3:0,3,27	1/1:0,1:1:3:30,3,0	1/1:0,2:2:6:64,6,0	1/1:0,3:3:9:91,9,0	0/0:1,0:1:3:0,3,33	1/1:0,2:2:6:59,6,0	0/0:2,0:2:6:0,6,61	1/1:0,1:1:3:30,3,0	1/1:0,4:4:12:125,12,0	1/1:0,1:1:3:34,3,0	1/1:0,2:2:6:59,6,0	1/1:0,2:2:6:61,6,0	1/1:0,1:1:3:32,3,0	1/1:0,3:3:9:97,9,0	1/1:0,1:1:3:30,3,0	1/1:0,5:5:15:159,15,0	1/1:0,2:2:6:61,6,0	1/1:0,2:2:6:61,6,0	0/0:4,0:4:12:0,12,128	1/1:0,3:3:9:95,9,0	1/1:0,3:3:9:89,9,0	1/1:0,1:1:3:31,3,0	0/0:3,0:3:9:0,9,98	./.:.:.:.:.	0/0:3,0:3:9:0,9,94	1/1:0,1:1:3:31,3,0	1/1:0,7:7:21:201,21,0	1/1:0,3:3:9:90,9,0	0/0:2,0:2:6:0,6,65	0/0:7,0:7:18:0,18,204	1/1:0,3:3:9:91,9,0	1/1:0,6:6:18:184,18,0	1/1:0,2:2:6:58,6,0	1/1:0,3:3:9:91,9,0	1/1:0,1:1:3:34,3,0	1/1:0,3:3:9:88,9,0	0/0:4,0:4:12:0,12,126	./.:.:.:.:.	0/0:6,0:6:18:0,18,192	1/1:0,1:1:3:29,3,0	1/1:0,5:5:15:157,15,0	0/0:7,0:7:21:0,21,225	0/0:6,0:6:18:0,18,195	1/1:0,1:1:3:29,3,0	1/1:0,4:4:12:122,12,0	1/1:0,3:3:9:94,9,0	./.:.:.:.:.	./.:.:.:.:.	./.:.:.:.:.	./.:.:.:.:.	0/0:2,0:2:3:0,3,45	./.:.:.:.:.	1/1:0,1:1:3:30,3,0	./.:.:.:.:.	1/1:0,2:2:3:45,3,0	0/0:26,0:26:78:0,78,865
chr2	4820219	.	G	T	2111.54	.	AC=33;AF=0.128;AN=258;BaseQRankSum=-5.256;DP=925;Dels=0.00;FS=0.000;HaplotypeScore=0.0813;InbreedingCoeff=0.5185;MLEAC=28;MLEAF=0.109;MQ=59.74;MQ0=0;MQRankSum=1.321;QD=20.30;ReadPosRankSum=2.456	GT:AD:DP:GQ:PL	0/0:52,0:52:99:0,156,1690	1/1:0,21:21:54:593,54,0	0/0:12,0:12:36:0,36,367	0/0:54,0:54:99:0,162,1704	0/0:8,0:8:24:0,24,257	0/0:13,0:13:33:0,33,356	0/0:7,0:7:21:0,21,214	0/0:1,0:1:3:0,3,33	0/0:2,0:2:6:0,6,64	0/0:12,0:12:36:0,36,371	0/0:3,0:3:9:0,9,96	0/0:18,0:18:54:0,54,579	0/0:12,0:12:33:0,33,365	0/0:5,0:5:15:0,15,159	0/0:25,0:25:72:0,72,774	0/0:17,0:17:51:0,51,528	0/0:23,0:23:63:0,63,683	0/1:4,2:6:47:47,0,112	0/0:11,0:11:33:0,33,347	1/1:0,2:2:6:59,6,0	0/0:6,0:6:18:0,18,197	0/0:10,0:10:30:0,30,312	1/1:0,16:16:45:464,45,0	0/1:12,8:20:99:170,0,322	0/0:7,0:7:21:0,21,229	0/0:22,0:22:63:0,63,686	0/0:6,0:6:18:0,18,194	0/0:6,0:6:18:0,18,191	0/0:3,0:3:9:0,9,95	0/0:21,0:21:54:0,54,609	0/0:4,0:4:12:0,12,124	0/0:4,0:4:12:0,12,125	0/0:16,0:16:48:0,48,512	0/0:2,0:2:6:0,6,69	0/0:15,0:15:45:0,45,484	0/0:1,0:1:3:0,3,32	0/0:12,0:12:33:0,33,362	0/0:6,0:6:15:0,15,171	0/0:17,0:17:51:0,51,525	0/0:1,0:1:3:0,3,32	./.:.:.:.:.	0/0:9,0:9:27:0,27,284	0/0:31,0:31:84:0,84,930	0/0:17,0:17:51:0,51,552	0/0:20,0:20:57:0,57,615	0/0:17,0:17:51:0,51,545	0/0:15,0:15:39:0,39,439	0/0:6,0:6:18:0,18,198	./.:.:.:.:.	0/0:1,0:1:3:0,3,30	0/0:2,0:2:6:0,6,63	0/0:4,0:4:12:0,12,128	0/0:8,0:8:24:0,24,258	0/0:3,0:3:9:0,9,97	1/1:0,6:6:18:184,18,0	0/0:1,0:1:3:0,3,31	0/0:4,0:4:12:0,12,125	0/0:4,0:4:12:0,12,125	0/0:1,0:1:3:0,3,32	0/0:4,0:4:12:0,12,128	0/0:3,0:3:9:0,9,96	./.:.:.:.:.	0/0:9,0:9:27:0,27,283	0/0:8,0:8:24:0,24,252	0/0:3,0:3:9:0,9,97	0/0:1,0:1:3:0,3,32	0/0:2,0:2:6:0,6,66	0/0:9,0:9:27:0,27,278	0/0:2,0:2:6:0,6,65	0/1:1,2:3:22:46,0,22	0/0:2,0:2:6:0,6,65	0/0:2,0:2:6:0,6,63	1/1:0,4:4:12:120,12,0	0/0:1,0:1:3:0,3,32	0/0:2,0:2:6:0,6,61	0/0:1,0:1:3:0,3,32	0/0:3,0:3:9:0,9,97	0/0:1,0:1:3:0,3,32	./.:.:.:.:.	1/1:0,4:4:12:119,12,0	1/1:0,2:2:6:64,6,0	0/0:1,0:1:3:0,3,32	0/0:8,0:8:24:0,24,256	0/0:8,0:8:21:0,21,241	0/0:3,0:3:9:0,9,97	0/0:6,0:6:18:0,18,190	0/0:1,0:1:3:0,3,31	0/0:3,0:3:9:0,9,97	0/0:6,0:6:18:0,18,187	./.:.:.:.:.	0/0:1,0:1:3:0,3,32	0/0:2,0:2:6:0,6,65	0/0:4,0:4:12:0,12,127	0/0:3,0:3:9:0,9,93	0/0:3,0:3:9:0,9,92	0/0:1,0:1:3:0,3,32	0/0:9,0:9:27:0,27,278	0/0:1,0:1:3:0,3,31	0/0:1,0:1:3:0,3,32	./.:.:.:.:.	0/0:4,0:4:12:0,12,128	0/0:2,0:2:6:0,6,65	0/0:2,0:2:6:0,6,63	1/1:0,1:1:3:31,3,0	1/1:0,1:1:3:30,3,0	1/1:0,6:6:15:164,15,0	0/0:5,0:5:15:0,15,158	0/0:8,0:8:24:0,24,255	0/0:2,0:2:6:0,6,60	0/0:4,0:4:12:0,12,128	0/0:3,0:3:9:0,9,96	0/0:2,0:2:6:0,6,61	0/0:12,0:12:36:0,36,387	0/0:3,0:3:9:0,9,95	0/0:7,0:7:15:0,15,170	0/0:1,0:1:3:0,3,32	0/0:6,0:6:18:0,18,187	0/0:2,0:2:6:0,6,65	1/1:0,3:3:9:88,9,0	1/1:0,3:3:9:88,9,0	0/0:4,0:4:12:0,12,125	0/0:8,0:8:24:0,24,252	1/1:0,3:3:9:97,9,0	1/1:0,1:1:3:30,3,0	0/0:4,0:4:12:0,12,121	0/0:2,0:2:6:0,6,61	0/0:5,0:5:12:0,12,138	1/1:0,2:2:6:59,6,0	0/0:3,0:3:9:0,9,99	0/0:4,0:4:6:0,6,89	0/0:2,0:2:3:0,3,45	0/0:5,0:5:9:0,9,121	./.:.:.:.:.	0/0:3,0:3:6:0,6,76	0/0:4,0:4:6:0,6,89	./.:.:.:.:.	0/0:23,0:23:66:0,66,770
chr2	4821596	.	C	T	1458.57	.	AC=18;AF=0.078;AN=232;BaseQRankSum=-3.756;DP=655;Dels=0.00;FS=1.133;HaplotypeScore=0.0754;InbreedingCoeff=0.4570;MLEAC=16;MLEAF=0.069;MQ=59.28;MQ0=1;MQRankSum=-0.863;QD=26.05;ReadPosRankSum=-1.043	GT:AD:DP:GQ:PL	0/0:51,0:51:99:0,153,1625	0/0:16,0:16:45:0,45,484	0/0:8,0:8:24:0,24,261	0/0:32,1:33:93:0,93,989	0/0:15,0:15:45:0,45,482	0/0:9,0:9:21:0,21,246	0/0:16,0:16:48:0,48,507	1/1:0,3:3:9:100,9,0	0/0:4,0:4:12:0,12,128	0/0:15,0:15:45:0,45,473	./.:.:.:.:.	0/0:6,0:6:15:0,15,170	0/0:15,0:15:42:0,42,459	0/0:1,0:1:3:0,3,32	0/0:11,1:12:2:0,2,299	0/0:9,0:9:21:0,21,255	0/0:12,0:12:36:0,36,382	0/0:4,0:4:12:0,12,136	1/1:0,6:6:18:187,18,0	0/0:4,0:4:12:0,12,126	1/1:0,3:3:9:101,9,0	1/1:0,12:12:33:345,33,0	0/0:7,0:7:18:0,18,203	0/0:9,0:9:24:0,24,271	0/0:1,0:1:3:0,3,33	0/0:13,0:13:30:0,30,355	0/0:2,0:2:6:0,6,63	0/0:1,0:1:3:0,3,33	./.:.:.:.:.	0/0:13,0:13:30:0,30,352	0/0:3,0:3:9:0,9,92	0/0:2,0:2:6:0,6,55	0/0:13,0:13:33:0,33,382	0/0:1,0:1:3:0,3,35	0/0:7,0:7:21:0,21,220	0/0:2,0:2:6:0,6,67	1/1:0,13:13:39:395,39,0	0/0:9,0:9:24:0,24,251	0/0:8,0:8:24:0,24,254	0/0:2,0:2:6:0,6,65	0/0:5,0:5:15:0,15,161	0/0:8,0:8:21:0,21,240	1/1:0,10:10:27:292,27,0	0/0:13,0:13:39:0,39,402	0/0:12,0:12:30:0,30,343	0/0:13,0:13:33:0,33,376	0/0:6,0:6:15:0,15,175	0/0:2,0:2:6:0,6,66	0/0:3,0:3:9:0,9,95	0/0:8,0:8:24:0,24,250	0/0:1,0:1:3:0,3,31	0/0:1,0:1:3:0,3,33	0/0:3,0:3:9:0,9,89	./.:.:.:.:.	0/0:2,0:2:6:0,6,60	0/0:1,0:1:3:0,3,34	0/0:4,0:4:12:0,12,128	0/0:5,0:5:12:0,12,142	./.:.:.:.:.	0/0:3,0:3:9:0,9,94	0/0:2,0:2:6:0,6,61	0/0:1,0:1:3:0,3,32	0/0:8,0:8:24:0,24,256	0/0:3,0:3:9:0,9,96	0/0:3,0:3:9:0,9,97	./.:.:.:.:.	0/0:3,0:3:9:0,9,95	0/0:3,0:3:9:0,9,97	0/0:5,0:5:15:0,15,158	0/0:2,0:2:6:0,6,63	0/0:5,0:5:15:0,15,154	0/0:2,0:2:6:0,6,66	0/0:3,0:3:9:0,9,95	0/0:4,0:4:9:0,9,106	0/0:1,0:1:3:0,3,32	0/0:2,0:2:6:0,6,61	0/0:5,0:5:15:0,15,158	./.:.:.:.:.	0/0:2,0:2:6:0,6,65	0/0:5,0:5:12:0,12,140	0/0:1,0:1:3:0,3,34	0/0:1,0:1:3:0,3,34	1/1:0,3:3:9:98,9,0	./.:.:.:.:.	0/0:4,0:4:12:0,12,126	./.:.:.:.:.	0/0:3,0:3:9:0,9,100	0/0:4,0:4:12:0,12,126	./.:.:.:.:.	./.:.:.:.:.	./.:.:.:.:.	0/0:2,0:2:6:0,6,61	./.:.:.:.:.	0/0:1,0:1:3:0,3,33	0/0:4,0:4:12:0,12,122	0/0:1,0:1:3:0,3,32	0/0:1,0:1:3:0,3,28	./.:.:.:.:.	0/0:1,0:1:3:0,3,32	0/0:6,0:6:18:0,18,192	0/0:5,0:5:15:0,15,159	0/0:2,0:2:6:0,6,65	0/0:2,0:2:6:0,6,63	0/0:6,0:6:18:0,18,183	0/0:2,0:2:6:0,6,66	./.:.:.:.:.	./.:.:.:.:.	0/0:5,0:5:15:0,15,158	0/0:1,0:1:3:0,3,32	0/0:5,0:5:15:0,15,158	0/0:2,0:2:6:0,6,61	0/0:1,0:1:3:0,3,33	0/0:3,0:3:9:0,9,94	1/1:0,1:1:3:29,3,0	0/0:3,0:3:9:0,9,97	0/0:5,0:5:15:0,15,156	0/0:2,0:2:6:0,6,65	./.:.:.:.:.	0/0:4,0:4:12:0,12,125	0/0:8,0:8:24:0,24,254	0/0:5,0:5:15:0,15,154	0/0:1,0:1:3:0,3,32	0/0:6,0:6:18:0,18,195	0/0:4,0:4:12:0,12,128	0/0:1,0:1:3:0,3,33	1/1:0,5:5:15:151,15,0	0/0:2,0:2:6:0,6,59	0/0:6,0:6:12:0,12,155	0/0:1,0:1:3:0,3,33	./.:.:.:.:.	./.:.:.:.:.	./.:.:.:.:.	./.:.:.:.:.	0/0:2,0:2:3:0,3,45	0/0:2,0:2:3:0,3,45	./.:.:.:.:.	0/0:10,0:10:30:0,30,319
chr2	4824286	.	G	T	17901	.	AC=178;AF=0.712;AN=250;BaseQRankSum=-4.879;DP=873;Dels=0.00;FS=3.896;HaplotypeScore=0.0585;InbreedingCoeff=0.6970;MLEAC=181;MLEAF=0.724;MQ=59.75;MQ0=1;MQRankSum=0.995;QD=27.50;ReadPosRankSum=0.710	GT:AD:DP:GQ:PL	1/1:0,64:64:99:1989,192,0	0/0:22,0:22:63:0,63,680	0/0:17,0:17:51:0,51,541	1/1:0,33:33:99:993,99,0	1/1:0,20:20:45:521,45,0	1/1:0,12:12:36:361,36,0	0/0:14,0:14:42:0,42,439	1/1:0,3:3:9:99,9,0	1/1:0,1:1:3:31,3,0	1/1:0,13:13:39:385,39,0	./.:.:.:.:.	1/1:0,14:14:42:430,42,0	1/1:0,13:13:39:396,39,0	1/1:0,1:1:3:31,3,0	0/0:15,0:15:45:0,45,473	1/1:1,16:17:45:474,45,0	1/1:0,20:20:51:555,51,0	1/1:0,2:2:6:61,6,0	1/1:0,6:6:18:187,18,0	./.:.:.:.:.	1/1:0,1:1:3:31,3,0	1/1:0,12:12:36:350,36,0	0/0:15,0:15:45:0,45,473	0/1:8,8:16:99:198,0,202	./.:.:.:.:.	1/1:0,18:18:54:545,54,0	1/1:0,12:12:36:352,36,0	1/1:0,3:3:9:93,9,0	1/1:0,1:1:3:33,3,0	1/1:0,14:14:39:408,39,0	1/1:0,5:5:15:157,15,0	1/1:0,3:3:9:94,9,0	1/1:0,16:16:45:469,45,0	1/1:0,2:2:6:63,6,0	1/1:0,11:11:30:313,30,0	0/1:4,1:5:17:17,0,112	1/1:0,14:14:39:408,39,0	1/1:0,5:5:15:162,15,0	1/1:0,12:12:36:355,36,0	1/1:0,1:1:3:34,3,0	1/1:0,1:1:3:31,3,0	1/1:0,12:12:33:354,33,0	1/1:0,14:14:39:391,39,0	1/1:0,16:16:42:450,42,0	1/1:0,17:17:45:489,45,0	0/0:23,0:23:69:0,69,736	0/0:6,0:6:18:0,18,197	1/1:0,2:2:6:61,6,0	./.:.:.:.:.	1/1:0,3:3:6:74,6,0	0/0:4,0:4:12:0,12,129	0/0:2,0:2:6:0,6,64	1/1:0,5:5:12:133,12,0	1/1:0,6:6:15:169,15,0	0/0:12,0:12:36:0,36,384	./.:.:.:.:.	1/1:0,8:8:24:237,24,0	1/1:0,2:2:6:59,6,0	1/1:0,2:2:6:60,6,0	1/1:0,8:8:24:246,24,0	1/1:0,6:6:18:180,18,0	./.:.:.:.:.	1/1:0,5:5:12:135,12,0	0/0:5,0:5:15:0,15,163	1/1:0,8:8:21:234,21,0	0/0:4,0:4:12:0,12,125	1/1:0,8:8:24:234,24,0	1/1:0,7:7:21:206,21,0	1/1:0,4:4:12:118,12,0	0/0:2,0:2:6:0,6,64	./.:.:.:.:.	0/0:4,0:4:12:0,12,126	0/0:2,0:2:6:0,6,61	0/1:3,4:7:74:99,0,74	1/1:0,2:2:6:60,6,0	1/1:0,1:1:3:34,3,0	1/1:0,2:2:6:61,6,0	0/0:2,0:2:6:0,6,65	1/1:0,3:3:9:89,9,0	0/0:3,0:3:9:0,9,95	0/0:3,0:3:9:0,9,95	0/0:2,0:2:6:0,6,64	1/1:0,6:6:18:189,18,0	1/1:0,1:1:3:32,3,0	1/1:0,1:1:3:31,3,0	0/0:1,0:1:3:0,3,32	1/1:0,4:4:12:120,12,0	0/1:8,1:9:3:3,0,231	1/1:0,2:2:6:61,6,0	1/1:0,3:3:9:92,9,0	1/1:0,2:2:6:60,6,0	1/1:0,4:4:12:122,12,0	./.:.:.:.:.	1/1:0,4:4:9:106,9,0	1/1:0,2:2:6:59,6,0	1/1:0,7:7:21:210,21,0	1/1:0,3:3:9:95,9,0	1/1:0,2:2:6:62,6,0	1/1:0,2:2:6:59,6,0	0/0:3,0:3:9:0,9,93	1/1:0,3:3:9:84,9,0	1/1:0,3:3:9:89,9,0	1/1:0,3:3:9:94,9,0	0/0:3,0:3:9:0,9,95	0/0:4,0:4:12:0,12,129	0/0:3,0:3:9:0,9,97	1/1:0,5:5:15:158,15,0	1/1:0,5:5:15:143,15,0	1/1:0,4:4:12:122,12,0	0/0:5,0:5:15:0,15,157	0/0:4,0:4:12:0,12,126	1/1:0,4:4:12:122,12,0	1/1:0,2:2:6:57,6,0	1/1:0,5:5:15:146,15,0	1/1:0,8:8:24:249,24,0	1/1:0,4:4:12:122,12,0	./.:.:.:.:.	0/0:3,0:3:9:0,9,96	0/0:3,0:3:9:0,9,95	0/0:3,0:3:9:0,9,94	1/1:0,3:3:9:94,9,0	1/1:0,3:3:9:93,9,0	0/0:1,0:1:3:0,3,32	0/0:2,0:2:6:0,6,65	1/1:0,5:5:15:148,15,0	1/1:0,9:9:27:271,27,0	1/1:0,4:4:12:118,12,0	0/0:4,0:4:12:0,12,132	./.:.:.:.:.	1/1:0,2:2:3:45,3,0	1/1:0,2:2:3:45,3,0	0/0:2,0:2:3:0,3,45	1/1:0,4:4:6:89,6,0	1/1:0,2:2:6:60,6,0	./.:.:.:.:.	./.:.:.:.:.	0/0:24,0:24:69:0,69,769
chr2	4824795	.	G	A	18591	.	AC=188;AF=0.712;AN=264;BaseQRankSum=-7.828;DP=890;Dels=0.00;FS=2.564;HaplotypeScore=0.0852;InbreedingCoeff=0.6880;MLEAC=194;MLEAF=0.735;MQ=59.78;MQ0=0;MQRankSum=-0.318;QD=29.14;ReadPosRankSum=-0.584	GT:AD:DP:GQ:PL	1/1:0,51:51:99:1609,153,0	0/0:14,0:14:39:0,39,441	0/0:17,0:17:51:0,51,547	1/1:0,41:41:99:1254,123,0	1/1:0,9:9:27:276,27,0	1/1:0,21:21:60:633,60,0	0/0:25,0:25:69:0,69,757	1/1:0,3:3:9:96,9,0	./.:.:.:.:.	1/1:0,15:15:45:466,45,0	1/1:0,2:2:6:62,6,0	1/1:0,13:13:39:416,39,0	1/1:0,10:10:30:315,30,0	./.:.:.:.:.	0/0:21,0:21:60:0,60,637	1/1:0,12:12:36:364,36,0	1/1:0,12:12:36:360,36,0	1/1:0,2:2:6:65,6,0	1/1:0,8:8:18:214,18,0	0/0:9,0:9:27:0,27,271	1/1:0,2:2:6:62,6,0	1/1:0,24:24:69:702,69,0	0/0:9,0:9:27:0,27,290	0/1:5,10:15:99:272,0,114	0/0:4,0:4:12:0,12,129	1/1:0,18:18:51:539,51,0	1/1:0,8:8:24:242,24,0	1/1:0,3:3:9:93,9,0	1/1:0,2:2:6:61,6,0	1/1:0,20:20:54:575,54,0	1/1:0,4:4:12:126,12,0	1/1:0,5:5:15:169,15,0	1/1:0,12:12:36:365,36,0	1/1:0,1:1:3:30,3,0	1/1:0,15:15:39:425,39,0	0/0:3,0:3:6:0,6,67	1/1:0,9:9:27:283,27,0	1/1:0,12:12:36:353,36,0	1/1:0,12:12:33:346,33,0	1/1:0,3:3:9:97,9,0	1/1:0,4:4:12:129,12,0	1/1:0,12:12:36:371,36,0	1/1:0,19:19:57:584,57,0	1/1:0,20:20:60:619,60,0	1/1:0,20:20:54:577,54,0	0/0:22,0:22:66:0,66,705	0/0:6,0:6:18:0,18,186	1/1:0,3:3:9:95,9,0	1/1:0,1:1:3:32,3,0	1/1:0,5:5:15:155,15,0	0/0:4,0:4:12:0,12,131	./.:.:.:.:.	1/1:0,6:6:18:190,18,0	1/1:0,4:4:12:122,12,0	0/0:3,0:3:9:0,9,97	1/1:0,2:2:6:60,6,0	1/1:0,2:2:6:64,6,0	1/1:0,7:7:21:222,21,0	1/1:0,1:1:3:31,3,0	1/1:0,1:1:3:32,3,0	1/1:0,4:4:12:118,12,0	1/1:0,3:3:9:94,9,0	1/1:0,5:5:15:155,15,0	0/0:5,0:5:12:0,12,140	1/1:0,3:3:9:96,9,0	0/0:4,0:4:12:0,12,124	1/1:0,4:4:12:121,12,0	1/1:0,4:4:9:95,9,0	1/1:0,1:1:3:31,3,0	0/0:1,0:1:3:0,3,33	1/1:0,1:1:3:33,3,0	0/0:2,0:2:6:0,6,68	0/0:2,0:2:6:0,6,63	0/0:3,0:3:9:0,9,96	1/1:0,2:2:6:62,6,0	1/1:0,3:3:9:92,9,0	1/1:0,3:3:9:94,9,0	0/1:1,3:4:20:79,0,20	./.:.:.:.:.	0/0:1,0:1:3:0,3,34	0/0:3,0:3:6:0,6,76	0/0:1,0:1:3:0,3,32	1/1:0,1:1:3:34,3,0	1/1:0,5:5:15:156,15,0	1/1:0,1:1:3:31,3,0	0/0:1,0:1:3:0,3,32	1/1:0,4:4:12:129,12,0	0/0:2,0:2:6:0,6,65	1/1:0,4:4:12:120,12,0	1/1:0,5:5:15:157,15,0	1/1:0,2:2:6:61,6,0	1/1:0,3:3:9:92,9,0	1/1:0,2:2:6:65,6,0	1/1:0,4:4:12:122,12,0	1/1:0,4:4:12:130,12,0	1/1:0,3:3:9:92,9,0	1/1:0,6:6:18:189,18,0	1/1:0,3:3:9:94,9,0	./.:.:.:.:.	0/0:2,0:2:6:0,6,63	1/1:0,3:3:9:94,9,0	1/1:0,1:1:3:32,3,0	1/1:0,1:1:3:32,3,0	0/0:2,0:2:3:0,3,45	0/0:2,0:2:6:0,6,63	0/0:7,0:7:21:0,21,226	1/1:0,1:1:3:32,3,0	1/1:0,3:3:9:96,9,0	1/1:0,4:4:12:127,12,0	0/0:1,0:1:3:0,3,29	0/0:9,0:9:27:0,27,275	1/1:0,4:4:12:125,12,0	1/1:0,9:9:24:258,24,0	1/1:0,3:3:9:89,9,0	1/1:0,3:3:9:92,9,0	1/1:0,5:5:15:151,15,0	1/1:0,4:4:12:122,12,0	0/0:2,0:2:6:0,6,66	0/0:1,0:1:3:0,3,31	0/0:2,0:2:6:0,6,65	1/1:0,5:5:15:152,15,0	1/1:0,9:9:27:289,27,0	0/0:11,0:11:33:0,33,353	0/0:6,0:6:18:0,18,192	1/1:0,5:5:15:157,15,0	1/1:0,1:1:3:28,3,0	1/1:0,3:3:9:94,9,0	0/0:1,0:1:3:0,3,33	1/1:0,3:3:9:92,9,0	1/1:0,2:2:3:45,3,0	1/1:0,2:2:3:45,3,0	0/0:3,0:3:6:0,6,75	1/1:0,4:4:6:89,6,0	1/1:0,5:5:9:121,9,0	1/1:0,1:1:3:31,3,0	1/1:0,2:2:6:62,6,0	0/0:41,0:41:99:0,123,1399
chr2	4825505	.	T	C	17774.7	.	AC=189;AF=0.721;AN=262;BaseQRankSum=5.252;DP=845;Dels=0.00;FS=3.440;HaplotypeScore=0.0787;InbreedingCoeff=0.6853;MLEAC=193;MLEAF=0.737;MQ=59.10;MQ0=0;MQRankSum=-0.980;QD=29.14;ReadPosRankSum=0.623	GT:AD:DP:GQ:PL	1/1:0,47:47:99:1488,135,0	0/0:15,0:15:45:0,45,475	0/0:15,0:15:45:0,45,470	1/1:0,29:29:87:926,87,0	1/1:0,16:16:48:516,48,0	1/1:0,16:16:48:491,48,0	0/0:20,0:20:57:0,57,594	1/1:0,4:4:12:129,12,0	1/1:0,3:3:9:98,9,0	1/1:0,12:12:36:376,36,0	1/1:0,5:5:15:162,15,0	1/1:0,7:7:21:229,21,0	1/1:0,11:11:33:342,33,0	1/1:0,1:1:3:32,3,0	0/0:17,0:17:48:0,48,508	1/1:0,18:18:51:554,51,0	1/1:0,22:22:66:681,66,0	1/1:0,2:2:6:69,6,0	1/1:0,5:5:15:154,15,0	0/0:1,0:1:3:0,3,29	1/1:0,3:3:9:97,9,0	1/1:0,17:17:51:531,51,0	0/0:16,0:16:48:0,48,501	0/1:13,10:23:99:260,0,327	0/0:4,0:4:12:0,12,126	1/1:0,15:15:42:456,42,0	1/1:0,8:8:24:255,24,0	1/1:0,4:4:12:126,12,0	1/1:0,2:2:6:67,6,0	1/1:0,18:18:54:573,54,0	1/1:0,6:6:18:189,18,0	1/1:0,1:1:3:32,3,0	1/1:0,10:10:30:319,30,0	1/1:0,5:5:15:157,15,0	1/1:0,13:13:39:408,39,0	./.:.:.:.:.	1/1:0,11:11:27:311,27,0	1/1:0,13:13:39:397,39,0	1/1:0,10:10:27:306,27,0	1/1:0,3:3:9:92,9,0	1/1:0,4:4:12:132,12,0	1/1:0,13:13:39:416,39,0	1/1:0,13:13:36:388,36,0	1/1:0,8:8:24:255,24,0	1/1:0,19:19:51:569,51,0	0/0:19,0:19:54:0,54,584	0/0:12,0:12:36:0,36,367	1/1:0,2:2:6:55,6,0	1/1:0,2:2:6:67,6,0	1/1:0,1:1:3:33,3,0	0/0:2,0:2:6:0,6,62	0/0:3,0:3:9:0,9,95	1/1:0,5:5:15:151,15,0	1/1:0,1:1:3:32,3,0	0/0:8,0:8:21:0,21,229	1/1:0,3:3:9:96,9,0	1/1:0,3:3:9:92,9,0	1/1:0,8:8:21:239,21,0	1/1:0,2:2:6:64,6,0	1/1:0,1:1:3:32,3,0	1/1:0,3:3:9:93,9,0	1/1:0,1:1:3:35,3,0	1/1:0,4:4:12:118,12,0	0/0:4,0:4:12:0,12,126	1/1:0,1:1:3:33,3,0	0/0:2,0:2:3:0,3,32	1/1:0,4:4:12:131,12,0	1/1:0,2:2:6:61,6,0	1/1:0,5:5:15:157,15,0	0/0:2,0:2:6:0,6,61	1/1:0,1:1:3:32,3,0	0/0:5,0:5:15:0,15,159	0/0:1,0:1:3:0,3,32	0/1:3,1:4:21:21,0,81	1/1:0,2:2:6:65,6,0	1/1:0,5:5:15:159,15,0	./.:.:.:.:.	0/1:2,2:4:46:46,0,50	./.:.:.:.:.	0/0:2,0:2:6:0,6,62	0/0:2,0:2:6:0,6,63	0/0:1,0:1:3:0,3,32	1/1:0,6:6:18:189,18,0	1/1:0,4:4:12:126,12,0	1/1:0,2:2:6:66,6,0	0/0:4,0:4:12:0,12,125	1/1:0,4:4:12:117,12,0	0/0:9,0:9:27:0,27,273	1/1:0,3:3:9:97,9,0	1/1:0,6:6:18:180,18,0	1/1:0,2:2:6:57,6,0	1/1:0,6:6:18:188,18,0	1/1:0,2:2:6:57,6,0	1/1:0,1:1:3:31,3,0	1/1:0,2:2:6:65,6,0	1/1:0,3:3:9:89,9,0	1/1:0,2:2:6:66,6,0	1/1:0,2:2:6:67,6,0	./.:.:.:.:.	0/0:2,0:2:6:0,6,61	1/1:0,5:5:15:162,15,0	1/1:0,4:4:12:124,12,0	1/1:0,2:2:6:67,6,0	0/0:1,0:1:3:0,3,31	0/0:1,0:1:3:0,3,29	0/0:4,0:4:12:0,12,129	1/1:0,6:6:18:192,18,0	1/1:0,6:6:18:195,18,0	1/1:0,2:2:6:60,6,0	0/0:3,0:3:9:0,9,89	0/0:3,0:3:9:0,9,95	1/1:0,2:2:6:62,6,0	1/1:0,6:6:18:191,18,0	1/1:0,4:4:12:129,12,0	1/1:0,3:3:9:97,9,0	1/1:0,1:1:3:32,3,0	1/1:0,2:2:6:64,6,0	0/0:3,0:3:9:0,9,94	./.:.:.:.:.	0/0:2,0:2:6:0,6,65	1/1:0,3:3:6:77,6,0	1/1:0,1:1:3:32,3,0	0/0:7,0:7:21:0,21,220	0/0:3,0:3:9:0,9,95	1/1:0,2:2:6:61,6,0	1/1:0,2:2:6:63,6,0	1/1:0,6:6:15:172,15,0	0/0:7,0:7:21:0,21,224	1/1:0,6:6:18:190,18,0	1/1:0,4:4:6:89,6,0	1/1:0,6:6:12:153,12,0	0/0:9,0:9:15:0,15,209	1/1:0,6:6:15:173,15,0	1/1:0,1:1:3:33,3,0	./.:.:.:.:.	1/1:0,4:4:12:126,12,0	0/0:26,0:26:78:0,78,895
chr2	4825604	.	T	C	20008.2	.	AC=185;AF=0.706;AN=262;BaseQRankSum=6.777;DP=907;Dels=0.00;FS=0.000;HaplotypeScore=0.0424;InbreedingCoeff=0.7151;MLEAC=191;MLEAF=0.729;MQ=59.75;MQ0=1;MQRankSum=-0.130;QD=29.64;ReadPosRankSum=-1.433	GT:AD:DP:GQ:PL	1/1:0,55:55:99:1724,162,0	0/0:16,0:16:48:0,48,499	0/0:11,0:11:33:0,33,332	1/1:0,33:33:99:1041,99,0	1/1:0,19:19:57:600,57,0	1/1:0,16:16:45:489,45,0	0/0:16,0:16:48:0,48,486	1/1:0,3:3:9:99,9,0	1/1:0,3:3:9:98,9,0	1/1:0,10:10:30:320,30,0	1/1:0,2:2:6:66,6,0	1/1:0,11:11:30:333,30,0	1/1:0,14:14:42:449,42,0	1/1:0,1:1:3:32,3,0	0/0:19,0:19:51:0,51,547	1/1:0,13:13:39:408,39,0	1/1:0,12:12:36:374,36,0	1/1:0,4:4:12:128,12,0	1/1:0,6:6:15:168,15,0	0/0:4,0:4:12:0,12,118	1/1:0,2:2:6:68,6,0	1/1:0,17:17:51:536,51,0	0/0:19,0:19:48:0,48,528	0/1:8,4:12:90:90,0,209	./.:.:.:.:.	1/1:0,20:20:60:631,60,0	1/1:0,22:22:63:693,63,0	1/1:0,4:4:12:127,12,0	0/1:1,3:4:21:86,0,21	1/1:0,14:14:42:450,42,0	1/1:0,4:4:12:124,12,0	1/1:0,4:4:12:133,12,0	1/1:0,19:19:54:591,54,0	./.:.:.:.:.	1/1:0,11:11:27:303,27,0	0/1:5,1:6:15:15,0,135	1/1:0,17:17:51:544,51,0	1/1:0,13:13:39:410,39,0	1/1:0,12:12:33:361,33,0	0/0:1,0:1:3:0,3,30	1/1:0,4:4:12:136,12,0	1/1:0,18:18:54:572,54,0	1/1:0,13:13:39:405,39,0	1/1:0,10:10:30:320,30,0	1/1:0,20:20:57:621,57,0	0/0:27,0:27:81:0,81,826	0/0:6,0:6:18:0,18,175	1/1:0,2:2:6:66,6,0	1/1:0,1:1:3:33,3,0	1/1:0,2:2:6:63,6,0	0/0:1,0:1:3:0,3,32	0/0:2,0:2:6:0,6,63	1/1:0,9:9:27:278,27,0	1/1:0,4:4:12:129,12,0	0/0:2,0:2:3:0,3,30	1/1:0,2:2:6:69,6,0	1/1:0,3:3:9:97,9,0	1/1:0,8:8:24:250,24,0	1/1:0,4:4:9:109,9,0	1/1:0,5:5:15:150,15,0	1/1:0,3:3:9:98,9,0	1/1:0,1:1:3:30,3,0	1/1:0,4:4:12:126,12,0	0/0:2,0:2:6:0,6,61	1/1:0,5:5:15:160,15,0	0/0:1,0:1:3:0,3,32	1/1:0,7:7:21:225,21,0	1/1:0,6:6:18:184,18,0	1/1:0,9:9:27:279,27,0	0/0:1,0:1:3:0,3,32	1/1:0,3:3:9:99,9,0	0/0:4,0:4:12:0,12,122	0/0:3,0:3:9:0,9,95	1/1:0,3:3:9:90,9,0	1/1:0,4:4:12:127,12,0	1/1:0,3:3:9:95,9,0	1/1:0,8:8:18:219,18,0	0/0:2,0:2:6:0,6,62	1/1:0,2:2:6:61,6,0	0/0:3,0:3:9:0,9,94	0/0:3,0:3:9:0,9,91	0/0:1,0:1:3:0,3,32	1/1:0,3:3:9:95,9,0	./.:.:.:.:.	1/1:0,4:4:12:126,12,0	0/0:2,0:2:6:0,6,63	1/1:0,2:2:6:66,6,0	0/0:7,0:7:21:0,21,205	1/1:0,3:3:9:98,9,0	1/1:0,4:4:12:132,12,0	1/1:0,1:1:3:34,3,0	1/1:0,1:1:3:32,3,0	1/1:0,3:3:9:95,9,0	1/1:0,2:2:6:60,6,0	1/1:0,2:2:6:67,6,0	1/1:0,2:2:6:62,6,0	1/1:0,11:11:33:353,33,0	1/1:0,3:3:9:99,9,0	1/1:0,2:2:6:63,6,0	0/0:2,0:2:6:0,6,59	1/1:0,5:5:15:164,15,0	./.:.:.:.:.	1/1:0,5:5:15:161,15,0	0/0:2,0:2:6:0,6,60	0/0:3,0:3:9:0,9,92	0/0:5,0:5:12:0,12,140	1/1:0,6:6:18:192,18,0	1/1:0,6:6:18:182,18,0	1/1:0,5:5:15:162,15,0	0/0:7,0:7:21:0,21,206	0/0:7,0:7:21:0,21,210	1/1:0,5:5:15:166,15,0	1/1:0,9:9:27:272,27,0	1/1:0,4:4:12:120,12,0	1/1:0,1:1:3:34,3,0	1/1:0,2:2:6:63,6,0	1/1:0,1:1:3:32,3,0	0/0:3,0:3:9:0,9,88	0/0:2,0:2:6:0,6,63	0/0:6,0:6:18:0,18,184	1/1:0,6:6:18:193,18,0	1/1:0,6:6:15:174,15,0	0/0:6,0:6:18:0,18,185	0/0:6,0:6:18:0,18,187	1/1:0,5:5:15:160,15,0	1/1:0,2:2:6:63,6,0	1/1:0,4:4:12:129,12,0	0/0:3,0:3:9:0,9,93	./.:.:.:.:.	1/1:0,2:2:3:45,3,0	1/1:0,3:3:6:76,6,0	0/0:4,0:4:6:0,6,89	1/1:0,4:4:6:76,6,0	1/1:0,3:3:9:95,9,0	./.:.:.:.:.	1/1:0,2:2:6:61,6,0	0/0:23,0:23:69:0,69,769
chr2	4825815	.	G	T	9375.74	.	AC=135;AF=0.540;AN=250;BaseQRankSum=-5.100;DP=708;Dels=0.00;FS=1.518;HaplotypeScore=0.0688;InbreedingCoeff=0.7261;MLEAC=134;MLEAF=0.536;MQ=59.74;MQ0=1;MQRankSum=0.438;QD=27.58;ReadPosRankSum=1.253	GT:AD:DP:GQ:PL	0/0:41,0:41:99:0,117,1283	0/0:16,0:16:48:0,48,510	0/0:9,0:9:27:0,27,284	1/1:0,26:26:78:808,78,0	1/1:0,8:8:21:230,21,0	1/1:0,12:12:36:360,36,0	0/0:7,0:7:21:0,21,218	1/1:0,2:2:6:62,6,0	./.:.:.:.:.	1/1:0,10:10:30:311,30,0	1/1:0,3:3:9:96,9,0	0/0:12,0:12:36:0,36,382	1/1:0,10:11:30:313,30,0	./.:.:.:.:.	0/0:14,0:14:42:0,42,442	1/1:0,7:7:21:216,21,0	1/1:0,12:12:33:335,33,0	0/0:2,0:2:6:0,6,64	1/1:0,3:3:9:92,9,0	0/0:2,0:2:6:0,6,65	1/1:0,2:2:6:63,6,0	1/1:0,6:6:18:184,18,0	0/0:14,0:14:33:0,33,389	0/0:10,0:10:27:0,27,300	0/0:1,0:1:3:0,3,32	0/0:25,0:25:75:0,75,792	1/1:0,11:11:27:310,27,0	1/1:0,4:4:12:128,12,0	0/1:1,3:4:22:85,0,22	1/1:0,10:10:27:290,27,0	1/1:0,2:2:6:66,6,0	1/1:0,4:4:12:115,12,0	1/1:0,6:6:18:190,18,0	./.:.:.:.:.	0/0:11,0:11:33:0,33,338	0/0:3,0:3:9:0,9,101	1/1:0,7:7:21:214,21,0	1/1:0,10:10:30:309,30,0	1/1:0,15:15:45:459,45,0	1/1:0,2:2:6:64,6,0	1/1:0,7:7:21:231,21,0	1/1:0,12:12:33:359,33,0	1/1:0,15:15:42:445,42,0	0/0:20,0:20:54:0,54,595	0/0:13,0:13:39:0,39,408	0/0:11,0:11:30:0,30,332	0/0:8,0:8:24:0,24,248	0/0:6,0:6:18:0,18,196	./.:.:.:.:.	1/1:0,1:1:3:32,3,0	0/0:2,0:2:6:0,6,65	0/0:2,0:2:6:0,6,65	1/1:0,3:3:9:90,9,0	1/1:0,2:2:6:62,6,0	0/0:3,0:3:9:0,9,95	1/1:0,1:1:3:32,3,0	0/0:2,0:2:6:0,6,63	0/0:6,0:6:18:0,18,181	1/1:0,3:3:9:92,9,0	0/0:5,0:5:15:0,15,148	1/1:0,2:2:6:61,6,0	1/1:0,3:3:9:95,9,0	1/1:0,4:4:12:130,12,0	./.:.:.:.:.	1/1:0,5:5:15:156,15,0	0/0:2,0:2:6:0,6,53	1/1:0,3:3:9:95,9,0	1/1:0,1:1:3:32,3,0	1/1:0,2:2:6:66,6,0	0/0:2,0:2:6:0,6,61	1/1:0,2:2:6:63,6,0	./.:.:.:.:.	0/0:7,0:7:21:0,21,211	0/0:3,0:3:9:0,9,91	0/0:4,0:4:12:0,12,129	0/0:1,0:1:3:0,3,32	0/0:4,0:4:12:0,12,126	0/1:1,1:2:25:25,0,25	0/0:4,0:4:12:0,12,124	0/0:5,0:5:15:0,15,155	0/0:1,0:1:3:0,3,32	./.:.:.:.:.	1/1:0,1:1:3:33,3,0	1/1:0,3:3:9:96,9,0	1/1:0,3:3:9:92,9,0	0/0:2,0:2:6:0,6,63	1/1:0,1:1:3:32,3,0	0/1:7,1:8:7:7,0,200	1/1:0,5:5:15:156,15,0	1/1:0,3:3:9:95,9,0	./.:.:.:.:.	1/1:0,3:3:9:93,9,0	1/1:0,4:4:12:126,12,0	1/1:0,3:3:9:92,9,0	./.:.:.:.:.	1/1:0,2:2:6:63,6,0	1/1:0,7:7:21:226,21,0	1/1:0,5:5:15:158,15,0	./.:.:.:.:.	0/0:2,0:2:3:0,3,30	1/1:0,4:4:12:124,12,0	1/1:0,2:2:6:62,6,0	1/1:0,1:1:3:34,3,0	0/0:1,0:1:3:0,3,32	0/0:2,0:2:6:0,6,63	0/0:2,0:2:6:0,6,63	1/1:0,3:3:9:93,9,0	1/1:0,5:5:15:157,15,0	1/1:0,1:1:3:32,3,0	./.:.:.:.:.	0/0:12,0:12:33:0,33,358	1/1:0,1:1:3:32,3,0	1/1:0,4:4:12:126,12,0	1/1:0,7:7:21:214,21,0	./.:.:.:.:.	1/1:0,2:2:6:63,6,0	1/1:0,2:2:6:64,6,0	0/0:1,0:1:3:0,3,32	0/0:4,0:4:12:0,12,122	0/0:6,0:6:18:0,18,189	0/0:2,0:2:6:0,6,61	0/0:7,0:7:21:0,21,219	0/0:2,0:2:6:0,6,64	0/0:2,0:2:6:0,6,52	0/0:5,0:5:12:0,12,136	1/1:0,4:4:9:110,9,0	0/0:2,0:2:6:0,6,62	0/0:5,0:5:15:0,15,157	0/0:2,0:2:6:0,6,65	1/1:0,2:2:6:56,6,0	1/1:0,2:2:3:45,3,0	0/0:3,0:3:6:0,6,76	1/1:0,4:4:6:76,6,0	0/0:5,0:5:12:0,12,138	0/0:4,0:4:9:0,9,104	1/1:0,3:3:6:76,6,0	0/0:19,0:19:57:0,57,638
chr2	4826294	.	T	C	19773.2	.	AC=190;AF=0.709;AN=268;BaseQRankSum=3.234;DP=929;Dels=0.00;FS=3.510;HaplotypeScore=0.0793;InbreedingCoeff=0.7095;MLEAC=195;MLEAF=0.728;MQ=59.77;MQ0=1;MQRankSum=1.155;QD=28.57;ReadPosRankSum=2.252	GT:AD:DP:GQ:PL	1/1:0,38:38:99:1207,114,0	0/0:15,0:15:45:0,45,468	0/0:14,0:14:42:0,42,427	1/1:0,39:39:99:1216,114,0	1/1:0,15:15:42:458,42,0	1/1:0,13:13:33:373,33,0	0/0:18,0:18:54:0,54,536	1/1:0,1:1:3:34,3,0	1/1:0,2:2:6:66,6,0	1/1:0,15:15:45:457,45,0	1/1:0,1:1:3:31,3,0	1/1:0,11:11:33:341,33,0	1/1:0,13:13:39:413,39,0	./.:.:.:.:.	0/0:12,0:12:36:0,36,367	1/1:0,10:10:30:313,30,0	1/1:0,27:27:69:771,69,0	0/0:1,0:1:3:0,3,33	1/1:0,4:4:12:118,12,0	0/0:3,0:3:9:0,9,92	1/1:0,3:3:9:96,9,0	1/1:0,16:16:42:466,42,0	0/0:21,0:21:57:0,57,607	0/1:13,11:24:99:268,0,330	0/0:4,0:4:12:0,12,128	1/1:0,20:20:60:620,60,0	1/1:0,18:18:54:568,54,0	1/1:0,3:3:9:100,9,0	0/1:1,3:4:16:89,0,16	1/1:0,17:17:51:526,51,0	1/1:0,3:3:9:96,9,0	1/1:0,5:5:15:163,15,0	1/1:0,11:11:33:344,33,0	1/1:0,3:3:9:103,9,0	1/1:0,17:17:42:483,42,0	0/0:4,0:4:12:0,12,128	1/1:0,21:21:63:658,63,0	1/1:0,8:8:24:252,24,0	1/1:0,9:9:27:277,27,0	1/1:0,1:1:3:32,3,0	1/1:0,6:6:18:201,18,0	1/1:0,8:8:24:252,24,0	1/1:0,17:17:51:521,51,0	1/1:0,17:17:51:522,51,0	1/1:0,20:20:60:622,60,0	0/0:22,0:22:66:0,66,675	0/0:4,0:4:12:0,12,124	1/1:0,4:4:12:134,12,0	1/1:0,1:1:3:31,3,0	1/1:0,3:3:9:95,9,0	0/0:3,0:3:9:0,9,92	0/0:2,0:2:6:0,6,61	1/1:0,5:5:15:156,15,0	1/1:0,5:5:15:149,15,0	0/0:3,0:3:6:0,6,63	1/1:0,2:2:6:67,6,0	1/1:0,2:2:6:61,6,0	1/1:0,5:5:15:159,15,0	1/1:0,4:4:12:121,12,0	1/1:0,4:4:9:97,9,0	1/1:0,2:2:6:63,6,0	1/1:0,5:5:15:153,15,0	1/1:0,10:10:30:316,30,0	0/0:4,0:4:12:0,12,122	1/1:0,3:3:9:94,9,0	0/0:1,0:1:3:0,3,31	1/1:0,3:3:9:96,9,0	1/1:0,4:4:12:123,12,0	1/1:0,5:5:15:155,15,0	0/0:1,0:1:3:0,3,32	1/1:0,2:2:6:59,6,0	0/0:2,0:2:6:0,6,61	0/0:4,0:4:12:0,12,124	0/1:4,5:9:96:128,0,96	1/1:0,4:4:12:126,12,0	1/1:0,2:2:3:45,3,0	./.:.:.:.:.	1/1:0,3:3:9:92,9,0	1/1:0,1:1:3:32,3,0	0/0:3,0:3:9:0,9,92	0/0:2,0:2:6:0,6,61	./.:.:.:.:.	1/1:0,2:2:6:69,6,0	1/1:0,5:5:15:161,15,0	1/1:0,3:3:9:97,9,0	0/0:4,0:4:12:0,12,131	1/1:0,5:5:15:156,15,0	0/0:5,0:5:15:0,15,150	1/1:0,7:7:21:221,21,0	1/1:0,1:1:3:36,3,0	1/1:0,4:4:12:121,12,0	0/1:1,2:3:23:52,0,23	1/1:0,3:3:9:89,9,0	1/1:0,4:4:12:121,12,0	1/1:0,4:4:12:122,12,0	1/1:0,4:4:12:123,12,0	1/1:0,4:4:12:124,12,0	1/1:0,3:3:9:92,9,0	1/1:0,1:1:3:31,3,0	0/0:2,0:2:6:0,6,61	1/1:0,4:4:12:138,12,0	1/1:0,2:2:6:63,6,0	1/1:0,2:2:6:59,6,0	0/0:3,0:3:9:0,9,92	0/0:9,0:9:27:0,27,275	0/0:8,0:8:24:0,24,240	1/1:0,5:5:15:160,15,0	1/1:0,4:4:12:125,12,0	1/1:0,6:6:18:189,18,0	0/0:1,0:1:3:0,3,30	0/0:4,0:4:12:0,12,120	1/1:0,6:6:18:195,18,0	1/1:0,5:5:15:157,15,0	1/1:0,9:9:27:279,27,0	1/1:0,4:4:12:121,12,0	1/1:0,5:5:15:158,15,0	1/1:0,1:1:3:32,3,0	0/0:3,0:3:6:0,6,74	0/0:6,0:6:18:0,18,189	0/0:1,0:1:3:0,3,30	1/1:0,6:6:18:190,18,0	1/1:0,2:2:6:62,6,0	0/0:3,0:3:9:0,9,94	0/0:5,0:5:15:0,15,158	1/1:0,3:3:9:93,9,0	1/1:0,2:2:6:63,6,0	1/1:0,8:8:21:226,21,0	0/0:6,0:6:15:0,15,165	1/1:0,4:4:12:126,12,0	1/1:0,6:6:9:134,9,0	1/1:0,2:2:3:45,3,0	0/0:4,0:4:12:0,12,125	1/1:1,8:9:12:179,12,0	1/1:0,5:6:9:106,9,0	1/1:0,6:6:12:153,12,0	1/1:0,4:4:6:89,6,0	0/0:30,0:30:90:0,90,975
chr2	4826383	.	A	C	1702.66	.	AC=20;AF=0.076;AN=264;BaseQRankSum=0.613;DP=872;Dels=0.00;FS=1.620;HaplotypeScore=0.1438;InbreedingCoeff=0.4936;MLEAC=15;MLEAF=0.057;MQ=59.82;MQ0=0;MQRankSum=0.530;QD=27.03;ReadPosRankSum=-0.794	GT:AD:DP:GQ:PL	0/0:40,0:40:99:0,120,1249	0/0:13,0:14:36:0,36,394	0/0:16,0:16:48:0,48,495	0/0:35,0:35:99:0,105,1071	0/0:9,0:9:27:0,27,271	0/0:10,0:10:27:0,27,287	0/0:16,0:16:45:0,45,470	1/1:0,1:1:3:30,3,0	0/0:4,0:4:12:0,12,131	0/0:16,0:16:48:0,48,472	./.:.:.:.:.	0/0:15,0:15:45:0,45,452	0/0:13,0:13:39:0,39,410	0/0:2,0:2:6:0,6,60	0/0:14,0:15:39:0,39,418	0/0:9,0:9:27:0,27,271	0/0:17,0:17:48:0,48,503	0/0:6,0:6:18:0,18,186	1/1:0,2:2:6:59,6,0	0/0:2,0:2:6:0,6,57	1/1:0,2:2:6:65,6,0	1/1:0,11:11:33:336,33,0	0/0:18,0:18:54:0,54,562	0/0:25,0:25:75:0,75,766	0/0:1,0:1:3:0,3,32	0/0:18,0:18:51:0,51,544	0/0:15,0:15:45:0,45,454	0/0:1,0:1:3:0,3,31	0/0:2,0:2:6:0,6,64	0/0:11,0:11:33:0,33,336	0/0:5,0:5:15:0,15,153	0/0:2,0:2:6:0,6,61	0/0:15,0:15:36:0,36,393	./.:.:.:.:.	0/0:12,0:12:36:0,36,376	0/0:3,0:3:9:0,9,82	1/1:0,25:25:72:767,72,0	0/0:4,0:4:12:0,12,124	0/0:15,0:15:45:0,45,454	0/0:2,0:2:6:0,6,65	0/0:5,0:5:15:0,15,158	0/0:17,0:17:45:0,45,486	1/1:0,15:15:45:466,45,0	0/0:14,0:14:42:0,42,430	0/0:13,0:13:39:0,39,405	0/0:14,0:14:39:0,39,409	0/0:4,0:4:12:0,12,120	0/0:5,0:5:15:0,15,157	./.:.:.:.:.	0/0:4,0:4:12:0,12,124	0/0:1,0:1:3:0,3,28	0/0:3,0:3:9:0,9,91	0/0:3,0:3:9:0,9,82	0/0:8,0:8:24:0,24,243	0/0:4,0:4:12:0,12,122	0/0:1,0:1:3:0,3,31	0/0:1,0:1:3:0,3,31	0/0:9,0:9:27:0,27,281	0/0:4,0:4:12:0,12,126	0/0:6,0:6:18:0,18,185	0/0:4,0:4:12:0,12,124	0/0:5,0:5:15:0,15,155	0/0:8,0:8:24:0,24,241	0/0:4,0:4:12:0,12,122	0/0:6,0:6:18:0,18,189	0/0:5,0:5:15:0,15,149	0/0:2,0:2:6:0,6,60	0/0:8,0:8:24:0,24,241	0/0:2,0:2:6:0,6,63	0/0:2,0:2:6:0,6,63	0/0:1,0:1:3:0,3,32	0/0:1,0:1:3:0,3,33	0/0:7,0:7:21:0,21,217	0/0:4,0:4:12:0,12,123	0/0:3,0:3:9:0,9,93	0/0:2,0:2:6:0,6,60	0/0:3,0:3:9:0,9,95	1/1:0,2:2:6:63,6,0	0/0:1,0:1:3:0,3,30	0/0:6,0:6:15:0,15,170	0/0:3,0:3:9:0,9,95	0/0:1,0:1:3:0,3,29	1/1:0,1:1:3:30,3,0	1/1:0,2:2:6:65,6,0	0/0:4,0:4:12:0,12,119	0/0:4,0:4:12:0,12,130	0/0:3,0:3:9:0,9,99	0/0:3,0:3:9:0,9,95	0/0:5,0:5:15:0,15,158	0/0:2,0:2:6:0,6,68	0/0:2,0:2:6:0,6,63	0/0:3,0:3:9:0,9,97	0/0:7,0:7:21:0,21,208	0/0:3,0:3:9:0,9,96	0/0:3,0:3:9:0,9,91	0/0:3,0:3:9:0,9,95	0/0:8,0:8:24:0,24,242	0/0:4,0:4:12:0,12,122	0/0:3,0:3:9:0,9,92	0/0:3,0:3:9:0,9,92	0/0:4,0:4:12:0,12,118	0/0:1,0:1:3:0,3,32	0/0:6,0:6:18:0,18,179	0/0:2,0:2:6:0,6,61	0/0:6,0:6:18:0,18,184	0/0:5,0:5:15:0,15,153	0/0:3,0:3:9:0,9,95	0/0:4,0:4:12:0,12,123	0/0:3,0:3:9:0,9,95	./.:.:.:.:.	0/0:5,0:5:15:0,15,159	0/0:3,0:3:9:0,9,94	0/0:5,0:5:15:0,15,153	0/0:2,0:2:6:0,6,61	0/0:2,0:2:6:0,6,62	0/0:1,0:1:3:0,3,30	./.:.:.:.:.	0/0:2,0:2:6:0,6,59	0/0:6,0:6:18:0,18,184	0/0:1,0:1:3:0,3,32	0/0:5,0:5:12:0,12,137	0/0:5,0:5:15:0,15,149	0/0:7,0:7:21:0,21,211	0/0:6,0:6:18:0,18,186	0/0:3,0:3:9:0,9,88	1/1:0,2:2:6:63,6,0	0/0:6,0:6:18:0,18,191	0/0:2,0:2:6:0,6,65	0/0:1,0:1:3:0,3,29	0/0:4,0:4:6:0,6,89	0/0:6,0:6:9:0,9,134	0/0:3,0:3:9:0,9,93	0/0:4,0:4:6:0,6,89	0/0:6,0:7:12:0,12,148	0/0:7,0:7:15:0,15,177	0/0:4,0:4:6:0,6,89	0/0:36,0:36:99:0,108,1214
chr2	4826394	.	A	G	6268.58	.	AC=44;AF=0.171;AN=258;BaseQRankSum=3.870;DP=942;Dels=0.00;FS=4.787;HaplotypeScore=0.1050;InbreedingCoeff=0.6225;MLEAC=43;MLEAF=0.167;MQ=59.83;MQ0=0;MQRankSum=0.277;QD=26.45;ReadPosRankSum=3.323	GT:AD:DP:GQ:PL	1/1:0,54:54:99:1709,162,0	0/0:13,0:13:39:0,39,409	0/0:15,0:15:45:0,45,459	0/0:39,0:39:99:0,117,1193	0/0:14,0:14:42:0,42,440	0/0:11,0:11:30:0,30,319	0/0:18,0:18:51:0,51,524	./.:.:.:.:.	0/0:4,0:4:12:0,12,121	0/0:16,0:16:48:0,48,483	./.:.:.:.:.	1/1:0,16:16:48:520,48,0	0/0:14,0:14:42:0,42,421	0/0:2,0:2:6:0,6,60	0/0:15,0:15:45:0,45,471	0/0:9,0:9:27:0,27,278	0/0:17,0:17:48:0,48,508	0/1:3,3:6:77:79,0,77	0/0:5,0:5:15:0,15,163	0/0:5,0:5:12:0,12,133	0/0:1,0:1:3:0,3,30	0/0:13,0:13:39:0,39,403	0/0:17,0:17:51:0,51,507	0/1:11,14:25:99:372,0,256	0/0:1,0:1:3:0,3,30	1/1:0,16:16:48:506,48,0	0/0:18,0:18:54:0,54,540	0/0:1,0:1:3:0,3,32	0/0:2,0:2:6:0,6,63	0/0:14,0:14:42:0,42,427	0/0:3,0:3:9:0,9,93	0/0:2,0:2:6:0,6,65	0/0:16,0:16:48:0,48,484	./.:.:.:.:.	1/1:0,12:12:36:379,36,0	0/0:2,0:2:6:0,6,63	0/0:25,0:25:72:0,72,760	0/0:7,0:7:21:0,21,215	0/0:17,0:17:51:0,51,507	0/0:2,0:2:6:0,6,65	0/0:5,0:5:15:0,15,161	0/0:18,0:18:48:0,48,516	0/0:19,0:19:54:0,54,569	1/1:0,18:18:54:574,54,0	1/1:0,15:15:45:484,45,0	0/0:15,0:15:45:0,45,459	0/0:6,0:6:18:0,18,182	0/1:1,4:5:15:113,0,15	./.:.:.:.:.	0/0:6,0:6:18:0,18,193	./.:.:.:.:.	0/0:3,0:3:9:0,9,97	0/0:3,0:3:9:0,9,92	0/0:8,0:8:24:0,24,239	0/0:4,0:4:12:0,12,121	0/0:1,0:1:3:0,3,32	1/1:0,1:1:3:30,3,0	1/1:0,10:10:30:324,30,0	0/0:2,0:2:6:0,6,62	1/1:0,7:7:21:222,21,0	0/0:4,0:4:12:0,12,119	0/0:6,0:6:18:0,18,180	0/0:9,0:9:27:0,27,284	0/0:4,0:4:12:0,12,118	0/0:5,0:5:15:0,15,156	0/0:7,0:7:21:0,21,213	0/0:3,0:3:9:0,9,94	0/0:8,0:8:24:0,24,251	0/0:2,0:2:6:0,6,61	0/0:2,0:2:6:0,6,62	0/0:1,0:1:3:0,3,32	0/0:1,0:1:3:0,3,30	0/0:6,0:6:18:0,18,179	0/1:3,3:6:78:79,0,78	1/1:0,4:4:12:127,12,0	1/1:0,3:3:9:98,9,0	1/1:0,2:2:6:63,6,0	0/0:2,0:2:6:0,6,61	1/1:0,1:1:3:33,3,0	0/0:7,0:7:18:0,18,193	0/0:3,0:3:9:0,9,89	0/0:1,0:1:3:0,3,31	./.:.:.:.:.	0/0:2,0:2:6:0,6,63	0/0:6,0:6:18:0,18,185	0/0:4,0:4:12:0,12,130	0/0:3,0:3:9:0,9,95	0/0:4,0:4:12:0,12,122	0/0:4,0:4:12:0,12,123	0/0:2,0:2:6:0,6,61	0/0:1,0:1:3:0,3,32	0/0:2,0:2:3:0,3,30	0/0:6,0:6:18:0,18,182	0/0:2,0:2:6:0,6,61	0/0:2,0:2:6:0,6,60	0/0:3,0:3:9:0,9,91	0/0:9,0:9:27:0,27,291	0/0:4,0:4:12:0,12,120	0/0:6,0:6:18:0,18,185	0/0:4,0:4:12:0,12,122	0/0:5,0:5:15:0,15,156	0/0:2,0:2:6:0,6,63	0/0:4,0:4:12:0,12,124	0/0:2,0:2:6:0,6,60	0/0:8,0:8:24:0,24,242	0/0:6,0:6:18:0,18,189	0/0:3,0:3:9:0,9,95	0/0:5,0:5:15:0,15,152	0/0:3,0:3:9:0,9,91	./.:.:.:.:.	0/0:3,0:3:9:0,9,91	0/0:3,0:3:9:0,9,91	0/0:8,0:8:21:0,21,227	0/0:4,0:4:12:0,12,127	0/0:3,0:3:9:0,9,95	0/0:1,0:1:3:0,3,32	./.:.:.:.:.	0/0:3,0:3:9:0,9,95	0/0:7,0:7:21:0,21,203	0/0:1,0:1:3:0,3,31	1/1:0,5:5:12:136,12,0	1/1:0,5:5:15:155,15,0	0/0:6,0:6:18:0,18,185	0/0:6,0:6:18:0,18,185	1/1:0,4:4:12:126,12,0	0/0:5,0:5:15:0,15,155	1/1:0,6:6:18:191,18,0	0/0:1,0:1:3:0,3,31	1/1:0,2:2:6:67,6,0	0/0:4,0:4:6:0,6,89	0/0:6,0:6:9:0,9,134	0/0:3,0:3:9:0,9,91	0/0:4,0:4:6:0,6,89	1/1:1,6:7:12:151,12,0	1/1:0,7:7:15:176,15,0	0/0:4,0:4:6:0,6,89	0/0:32,0:32:96:0,96,1059
chr2	4827175	.	C	G	14668.5	.	AC=144;AF=0.550;AN=262;BaseQRankSum=2.550;DP=1036;Dels=0.00;FS=5.635;HaplotypeScore=0.0561;InbreedingCoeff=0.8028;MLEAC=144;MLEAF=0.550;MQ=59.76;MQ0=1;MQRankSum=0.350;QD=28.32;ReadPosRankSum=0.900	GT:AD:DP:GQ:PL	0/0:66,0:66:99:0,198,2045	0/0:17,0:17:48:0,48,499	0/0:17,0:17:48:0,48,483	1/1:0,47:47:99:1418,138,0	1/1:0,19:19:57:574,57,0	1/1:0,14:14:39:410,39,0	0/0:10,0:10:30:0,30,291	1/1:0,4:4:12:130,12,0	1/1:0,2:2:6:67,6,0	1/1:0,18:18:54:519,54,0	1/1:0,2:2:6:65,6,0	0/0:22,0:22:66:0,66,663	1/1:0,15:15:45:468,45,0	./.:.:.:.:.	0/0:19,0:19:57:0,57,567	1/1:0,21:21:57:600,57,0	1/1:0,15:15:42:424,42,0	0/0:4,0:4:12:0,12,129	1/1:0,4:4:12:119,12,0	0/0:9,0:9:24:0,24,249	1/1:0,1:1:3:30,3,0	1/1:0,21:21:63:633,63,0	0/0:20,0:20:60:0,60,578	0/0:15,0:15:45:0,45,456	./.:.:.:.:.	0/0:22,0:22:66:0,66,662	1/1:0,8:8:24:252,24,0	1/1:0,6:6:18:192,18,0	1/1:0,4:4:12:134,12,0	1/1:0,13:13:39:410,39,0	1/1:0,3:3:9:97,9,0	1/1:0,2:2:6:66,6,0	1/1:0,19:19:57:568,57,0	1/1:0,2:2:6:67,6,0	0/0:18,0:18:54:0,54,533	0/0:4,0:4:12:0,12,129	1/1:0,21:21:63:642,63,0	1/1:0,14:14:42:405,42,0	1/1:0,16:16:45:477,45,0	1/1:0,3:3:9:97,9,0	1/1:0,4:4:12:132,12,0	1/1:0,16:16:45:464,45,0	1/1:0,10:10:30:311,30,0	0/0:13,0:13:39:0,39,383	0/0:25,0:25:69:0,69,713	0/0:28,0:28:84:0,84,849	0/0:12,0:12:36:0,36,366	0/0:2,0:2:6:0,6,63	1/1:0,3:3:9:77,9,0	1/1:0,3:3:9:93,9,0	0/0:3,0:3:9:0,9,89	0/0:2,0:2:6:0,6,59	1/1:0,6:6:18:181,18,0	1/1:0,6:6:18:174,18,0	0/0:5,0:5:12:0,12,122	1/1:0,4:4:12:127,12,0	0/0:5,0:5:15:0,15,146	0/0:10,0:10:30:0,30,300	./.:.:.:.:.	0/0:6,0:6:18:0,18,186	1/1:0,4:4:12:120,12,0	1/1:0,5:5:12:137,12,0	1/1:0,6:6:18:185,18,0	0/0:7,0:7:21:0,21,202	1/1:0,3:3:9:86,9,0	0/0:4,0:4:12:0,12,122	1/1:0,2:2:6:68,6,0	1/1:0,3:3:9:90,9,0	1/1:0,9:9:27:276,27,0	0/0:1,0:1:3:0,3,30	./.:.:.:.:.	0/0:6,0:6:18:0,18,180	0/0:5,0:5:15:0,15,153	0/0:8,0:8:24:0,24,231	0/0:7,0:7:21:0,21,201	0/0:2,0:2:6:0,6,63	0/0:4,0:4:12:0,12,118	0/1:3,2:5:50:50,0,79	./.:.:.:.:.	0/0:2,0:2:6:0,6,61	0/0:1,0:1:3:0,3,30	0/0:2,0:2:6:0,6,59	1/1:0,3:3:9:94,9,0	1/1:0,4:4:12:118,12,0	1/1:0,2:2:6:62,6,0	0/0:4,0:4:12:0,12,132	1/1:0,5:5:15:158,15,0	0/1:4,1:5:18:18,0,102	1/1:0,6:6:18:180,18,0	1/1:0,6:6:18:192,18,0	1/1:0,1:1:3:30,3,0	1/1:0,1:1:3:30,3,0	1/1:0,3:3:9:85,9,0	./.:.:.:.:.	1/1:0,4:4:12:128,12,0	1/1:0,8:8:24:233,24,0	1/1:0,3:3:9:91,9,0	1/1:0,5:5:15:160,15,0	1/1:0,1:1:3:32,3,0	0/0:1,0:1:3:0,3,28	1/1:0,3:3:9:94,9,0	1/1:0,3:3:9:92,9,0	1/1:0,2:2:6:61,6,0	0/0:2,0:2:6:0,6,55	0/0:3,0:3:9:0,9,86	0/0:7,0:7:21:0,21,205	1/1:0,8:8:24:260,24,0	1/1:0,7:7:21:210,21,0	1/1:0,5:5:15:162,15,0	0/0:2,0:2:6:0,6,58	0/0:6,0:6:15:0,15,159	1/1:0,5:5:15:163,15,0	1/1:0,3:3:9:95,9,0	1/1:0,8:8:24:243,24,0	1/1:0,7:7:21:220,21,0	1/1:0,4:4:12:122,12,0	1/1:0,2:2:6:59,6,0	0/0:1,0:1:3:0,3,32	0/0:4,0:4:12:0,12,117	0/0:2,0:2:6:0,6,65	0/0:5,0:5:15:0,15,150	0/0:4,0:4:12:0,12,117	0/0:7,0:7:18:0,18,198	0/0:3,0:3:9:0,9,81	0/0:6,0:6:18:0,18,170	1/1:0,6:6:15:165,15,0	0/0:8,0:8:21:0,21,226	0/0:1,0:1:3:0,3,32	0/0:4,0:4:12:0,12,124	1/1:0,8:8:18:215,18,0	1/1:0,2:2:3:31,3,0	0/0:2,0:2:6:0,6,59	1/1:0,4:4:6:89,6,0	0/0:9,0:9:18:0,18,207	0/0:2,0:2:6:0,6,56	1/1:0,1:1:3:32,3,0	0/0:32,0:32:96:0,96,1045
chr2	4827348	.	C	T	13958.4	.	AC=146;AF=0.545;AN=268;BaseQRankSum=-6.311;DP=1039;Dels=0.00;FS=1.310;HaplotypeScore=0.0447;InbreedingCoeff=0.7779;MLEAC=141;MLEAF=0.526;MQ=59.88;MQ0=0;MQRankSum=1.460;QD=27.81;ReadPosRankSum=0.019	GT:AD:DP:GQ:PL	0/0:66,0:66:99:0,198,2103	0/0:18,0:18:45:0,45,499	0/0:21,0:21:63:0,63,678	1/1:0,39:39:99:1193,117,0	1/1:0,22:22:54:608,54,0	1/1:0,13:13:36:378,36,0	0/0:18,0:18:48:0,48,535	1/1:0,5:5:15:162,15,0	1/1:0,1:1:3:32,3,0	1/1:0,21:21:63:642,63,0	1/1:0,1:1:3:31,3,0	0/0:18,0:18:54:0,54,578	1/1:0,16:16:45:468,45,0	0/0:1,0:1:3:0,3,32	0/0:13,0:13:39:0,39,399	1/1:0,19:19:57:568,57,0	1/1:0,18:18:48:519,48,0	0/0:3,0:3:9:0,9,98	1/1:0,4:4:12:126,12,0	0/0:8,0:8:21:0,21,236	1/1:0,3:3:9:96,9,0	1/1:0,19:19:54:564,54,0	0/0:23,0:23:66:0,66,691	0/0:26,0:26:75:0,75,800	./.:.:.:.:.	0/0:26,0:27:75:0,75,803	1/1:0,22:22:66:679,66,0	1/1:0,3:3:9:93,9,0	1/1:0,1:1:3:32,3,0	1/1:0,22:22:66:673,66,0	1/1:0,1:1:3:32,3,0	1/1:0,5:5:15:169,15,0	1/1:0,25:25:75:733,75,0	1/1:0,4:4:12:126,12,0	0/0:13,0:13:39:0,39,409	0/0:6,0:6:18:0,18,199	1/1:0,12:12:33:352,33,0	1/1:0,11:11:30:312,30,0	1/1:0,7:7:21:218,21,0	1/1:0,3:3:9:94,9,0	./.:.:.:.:.	1/1:0,10:10:30:315,30,0	1/1:0,15:15:39:400,39,0	0/0:15,0:15:45:0,45,454	0/0:22,0:22:60:0,60,652	0/0:24,0:24:72:0,72,757	0/0:12,0:12:36:0,36,382	0/0:2,0:2:6:0,6,69	1/1:0,2:2:6:51,6,0	1/1:0,7:7:18:199,18,0	0/0:1,0:1:3:0,3,32	0/0:3,0:3:9:0,9,95	1/1:0,5:5:15:158,15,0	1/1:0,1:1:3:32,3,0	0/0:4,0:4:12:0,12,122	1/1:0,1:1:3:31,3,0	0/0:5,0:5:15:0,15,159	0/0:8,0:8:24:0,24,255	1/1:0,1:1:3:33,3,0	0/0:4,0:4:12:0,12,125	1/1:0,2:2:6:59,6,0	1/1:0,1:1:3:31,3,0	1/1:0,8:8:24:247,24,0	0/0:6,0:6:18:0,18,184	1/1:0,1:1:3:32,3,0	0/0:4,0:4:12:0,12,123	1/1:0,5:5:15:152,15,0	1/1:0,7:7:21:220,21,0	1/1:0,4:4:12:121,12,0	0/0:1,0:1:3:0,3,32	1/1:0,1:1:3:31,3,0	0/0:4,0:4:12:0,12,123	0/0:7,0:7:21:0,21,216	0/0:3,0:3:9:0,9,95	0/0:9,0:9:27:0,27,283	0/0:4,0:4:12:0,12,122	0/0:2,0:2:6:0,6,65	0/1:2,1:3:22:22,0,53	0/0:3,0:3:9:0,9,95	0/0:1,0:1:3:0,3,29	0/0:2,0:2:6:0,6,59	0/0:4,0:4:12:0,12,122	1/1:0,6:6:18:187,18,0	1/1:0,7:7:21:214,21,0	1/1:0,5:5:12:135,12,0	0/0:2,0:2:6:0,6,65	1/1:0,5:5:15:157,15,0	0/1:7,1:8:7:7,0,194	1/1:0,1:1:3:32,3,0	1/1:0,2:2:6:59,6,0	./.:.:.:.:.	1/1:0,3:3:9:88,9,0	1/1:0,6:6:18:185,18,0	1/1:0,2:2:6:61,6,0	1/1:0,2:2:6:62,6,0	1/1:0,6:6:18:191,18,0	1/1:0,4:4:12:122,12,0	1/1:0,1:1:3:32,3,0	1/1:0,2:2:6:61,6,0	0/0:2,0:2:3:0,3,45	1/1:0,5:5:15:157,15,0	1/1:0,2:2:6:53,6,0	1/1:0,1:1:3:26,3,0	0/0:6,0:6:18:0,18,191	0/0:5,0:5:15:0,15,154	0/0:3,0:3:9:0,9,95	1/1:0,3:3:6:63,6,0	1/1:0,6:6:18:181,18,0	1/1:0,5:5:15:154,15,0	0/0:4,0:4:12:0,12,124	0/0:7,0:7:18:0,18,204	1/1:0,5:5:15:156,15,0	1/1:0,11:11:33:340,33,0	1/1:0,7:7:21:207,21,0	1/1:0,5:5:12:139,12,0	1/1:0,3:3:9:93,9,0	1/1:0,3:3:9:94,9,0	0/0:9,0:9:27:0,27,269	0/0:2,0:2:6:0,6,61	0/0:8,0:8:24:0,24,250	0/0:3,0:3:9:0,9,95	0/0:5,0:5:15:0,15,158	0/0:6,0:6:15:0,15,175	0/0:6,0:6:18:0,18,182	0/0:4,0:4:12:0,12,126	1/1:0,1:1:3:31,3,0	0/0:5,0:5:15:0,15,155	0/0:3,0:3:9:0,9,95	0/0:4,0:4:12:0,12,127	1/1:0,4:4:6:89,6,0	1/1:0,4:4:6:89,6,0	0/0:5,0:5:9:0,9,120	1/1:0,1:1:3:32,3,0	0/0:10,0:10:18:0,18,232	0/0:5,0:5:9:0,9,121	1/1:0,5:5:9:119,9,0	0/0:22,0:22:60:0,60,650
chr2	4827383	.	G	A	12965.1	.	AC=134;AF=0.536;AN=250;BaseQRankSum=-4.862;DP=951;Dels=0.00;FS=7.792;HaplotypeScore=0.0583;InbreedingCoeff=0.8017;MLEAC=134;MLEAF=0.536;MQ=59.84;MQ0=0;MQRankSum=-1.256;QD=27.94;ReadPosRankSum=0.457	GT:AD:DP:GQ:PL	0/0:71,0:71:99:0,214,2266	0/0:11,0:11:33:0,33,355	0/0:12,0:12:33:0,33,358	1/1:0,28:28:84:840,84,0	1/1:0,23:23:57:645,57,0	1/1:0,10:10:30:305,30,0	0/0:18,0:18:51:0,51,546	1/1:0,6:6:18:184,18,0	1/1:0,1:1:3:33,3,0	1/1:0,14:14:42:436,42,0	1/1:0,2:2:6:65,6,0	0/0:18,0:18:54:0,54,574	1/1:0,15:15:42:460,42,0	0/0:1,0:1:3:0,3,34	0/0:13,0:13:39:0,39,414	1/1:0,15:15:45:459,45,0	1/1:0,22:22:66:682,66,0	0/0:1,0:1:3:0,3,32	1/1:0,7:7:21:210,21,0	0/0:7,0:7:18:0,18,200	1/1:0,3:3:9:95,9,0	1/1:0,20:20:54:591,54,0	0/0:24,0:24:63:0,63,712	0/0:18,0:18:51:0,51,561	./.:.:.:.:.	0/0:24,0:24:72:0,72,773	1/1:0,16:16:48:482,48,0	1/1:0,2:2:6:65,6,0	1/1:0,3:3:9:97,9,0	1/1:0,17:17:51:520,51,0	1/1:0,9:9:27:289,27,0	1/1:0,3:3:9:98,9,0	1/1:0,25:25:75:766,75,0	1/1:0,3:3:9:87,9,0	0/0:17,0:17:45:0,45,507	0/0:9,0:9:27:0,27,294	1/1:0,9:9:21:248,21,0	1/1:0,8:8:21:235,21,0	1/1:0,11:11:33:341,33,0	1/1:0,5:5:15:164,15,0	1/1:0,4:4:12:132,12,0	1/1:0,8:8:24:247,24,0	1/1:0,10:10:27:287,27,0	0/0:16,0:16:48:0,48,523	0/0:17,0:17:45:0,45,503	0/0:26,0:26:78:0,78,820	0/0:9,0:9:24:0,24,273	0/0:1,0:1:3:0,3,32	./.:.:.:.:.	1/1:0,8:8:21:234,21,0	./.:.:.:.:.	0/0:2,0:2:6:0,6,65	1/1:0,4:4:12:125,12,0	./.:.:.:.:.	0/0:4,0:4:12:0,12,123	1/1:0,1:1:3:31,3,0	0/0:5,0:5:15:0,15,165	0/0:3,0:3:9:0,9,95	1/1:0,1:1:3:31,3,0	0/0:4,0:4:12:0,12,126	1/1:0,3:3:9:94,9,0	./.:.:.:.:.	1/1:0,5:5:15:153,15,0	0/0:7,0:7:21:0,21,224	./.:.:.:.:.	0/0:6,0:6:18:0,18,193	1/1:0,5:5:15:150,15,0	1/1:0,5:5:12:122,12,0	1/1:0,4:4:12:126,12,0	./.:.:.:.:.	./.:.:.:.:.	0/0:4,0:4:12:0,12,120	0/0:5,0:5:15:0,15,158	0/0:2,0:2:6:0,6,61	0/0:5,0:5:15:0,15,156	0/0:6,0:6:18:0,18,189	0/0:1,0:1:3:0,3,32	0/1:1,1:2:25:25,0,26	0/0:2,0:2:6:0,6,68	0/0:7,0:7:18:0,18,201	0/0:1,0:1:3:0,3,33	0/0:4,0:4:12:0,12,126	1/1:0,5:5:15:156,15,0	1/1:0,8:8:24:248,24,0	1/1:0,4:4:12:112,12,0	0/0:3,0:3:9:0,9,104	1/1:0,3:3:9:95,9,0	0/1:9,1:10:1:1,0,254	1/1:0,3:3:9:94,9,0	1/1:0,6:6:18:195,18,0	./.:.:.:.:.	1/1:0,1:1:3:33,3,0	1/1:0,5:5:15:153,15,0	1/1:0,2:2:6:63,6,0	1/1:0,2:2:6:66,6,0	1/1:0,7:7:21:221,21,0	1/1:0,3:3:9:92,9,0	./.:.:.:.:.	1/1:0,2:2:6:64,6,0	0/0:2,0:2:6:0,6,64	1/1:0,3:3:9:95,9,0	./.:.:.:.:.	1/1:0,1:1:3:30,3,0	0/0:6,0:6:18:0,18,187	0/0:5,0:5:15:0,15,159	0/0:3,0:3:9:0,9,93	1/1:0,5:5:15:162,15,0	1/1:0,6:6:18:184,18,0	1/1:0,4:4:12:123,12,0	0/0:4,0:4:12:0,12,122	0/0:2,0:2:6:0,6,65	1/1:0,4:4:12:127,12,0	1/1:0,12:12:33:341,33,0	1/1:0,2:2:6:59,6,0	1/1:0,5:5:15:159,15,0	1/1:0,1:1:3:33,3,0	1/1:0,3:3:9:97,9,0	0/0:3,0:3:9:0,9,95	0/0:2,0:2:6:0,6,65	0/0:3,0:3:9:0,9,94	0/0:2,0:2:6:0,6,63	0/0:1,0:1:3:0,3,32	0/0:7,0:7:18:0,18,208	0/0:8,0:8:24:0,24,254	0/0:4,0:4:12:0,12,130	1/1:0,2:2:6:60,6,0	0/0:6,0:6:18:0,18,189	./.:.:.:.:.	0/0:3,0:3:9:0,9,97	1/1:0,4:4:6:89,6,0	1/1:0,4:4:6:89,6,0	0/0:5,0:5:9:0,9,121	1/1:0,4:4:9:92,9,0	0/0:9,0:9:21:0,21,247	0/0:6,0:6:9:0,9,134	1/1:0,6:6:9:134,9,0	0/0:21,0:21:63:0,63,716
chr2	4827993	.	A	C	2509.55	.	AC=30;AF=0.116;AN=258;BaseQRankSum=-2.790;DP=908;Dels=0.00;FS=13.894;HaplotypeScore=0.0350;InbreedingCoeff=0.6276;MLEAC=27;MLEAF=0.105;MQ=59.83;MQ0=0;MQRankSum=1.223;QD=23.02;ReadPosRankSum=-0.820	GT:AD:DP:GQ:PL	0/0:43,0:43:99:0,129,1338	0/0:28,0:28:84:0,84,832	0/0:13,0:13:39:0,39,397	0/0:33,0:33:93:0,93,977	0/0:9,0:9:27:0,27,268	0/0:11,0:11:27:0,27,305	0/0:7,0:7:21:0,21,210	0/0:3,0:3:9:0,9,94	0/0:4,0:4:12:0,12,124	0/0:17,0:17:48:0,48,495	0/0:2,0:2:6:0,6,61	1/1:0,13:13:39:364,39,0	0/0:13,0:13:36:0,36,380	./.:.:.:.:.	0/0:9,0:9:27:0,27,276	0/0:16,0:16:42:0,42,452	0/0:16,0:16:48:0,48,487	0/0:3,0:3:9:0,9,92	0/0:2,0:2:6:0,6,61	./.:.:.:.:.	0/0:4,0:4:12:0,12,128	0/0:4,0:4:9:0,9,107	0/0:9,0:9:27:0,27,270	0/1:9,8:17:99:192,0,218	0/0:2,0:2:6:0,6,58	0/0:18,0:18:54:0,54,554	0/0:12,0:12:36:0,36,358	0/0:3,0:3:9:0,9,93	0/0:5,0:5:15:0,15,158	0/0:12,0:12:36:0,36,359	0/0:3,0:3:9:0,9,97	0/0:5,0:5:15:0,15,164	0/0:8,0:8:21:0,21,229	0/0:4,0:4:12:0,12,125	0/0:18,0:18:54:0,54,554	./.:.:.:.:.	0/0:20,0:20:57:0,57,594	0/0:3,0:3:9:0,9,89	0/0:10,0:10:30:0,30,302	0/0:5,0:5:15:0,15,155	0/0:4,0:4:12:0,12,127	0/0:15,0:15:45:0,45,460	0/0:29,0:29:84:0,84,869	1/1:0,11:11:33:328,33,0	1/1:0,17:17:51:499,51,0	0/0:15,0:15:42:0,42,437	0/0:9,0:9:24:0,24,261	0/0:1,0:1:3:0,3,32	0/0:3,0:3:9:0,9,95	0/0:4,0:4:12:0,12,120	./.:.:.:.:.	0/0:1,0:1:3:0,3,30	0/0:4,0:4:12:0,12,123	0/0:5,0:5:15:0,15,153	0/0:8,0:8:24:0,24,241	0/0:1,0:1:3:0,3,31	1/1:0,6:6:18:182,18,0	1/1:0,4:4:12:120,12,0	0/0:1,0:1:3:0,3,33	1/1:0,5:5:15:154,15,0	0/0:3,0:3:9:0,9,89	./.:.:.:.:.	0/0:6,0:6:18:0,18,178	0/0:5,0:5:15:0,15,148	0/0:6,0:6:18:0,18,185	0/0:3,0:3:9:0,9,91	0/0:3,0:3:9:0,9,92	0/0:10,0:10:30:0,30,299	0/0:3,0:3:9:0,9,92	0/0:2,0:2:6:0,6,61	0/0:5,0:5:15:0,15,148	0/0:3,0:3:9:0,9,89	0/0:4,0:4:12:0,12,130	0/1:1,3:4:18:77,0,18	1/1:0,3:3:9:89,9,0	1/1:0,3:3:9:89,9,0	0/0:4,0:4:12:0,12,121	./.:.:.:.:.	1/1:0,1:1:3:30,3,0	0/0:4,0:4:12:0,12,118	0/0:4,0:4:12:0,12,122	0/0:4,0:4:12:0,12,118	0/0:4,0:4:12:0,12,129	0/0:12,0:12:33:0,33,356	0/0:4,0:4:12:0,12,118	0/0:4,0:4:12:0,12,130	0/0:2,0:2:6:0,6,61	0/0:2,0:2:6:0,6,67	0/0:5,0:5:15:0,15,150	0/0:2,0:2:6:0,6,66	0/0:3,0:3:9:0,9,89	0/0:2,0:2:6:0,6,61	0/0:6,0:6:15:0,15,168	0/0:2,0:2:6:0,6,59	0/0:3,0:3:9:0,9,89	0/0:3,0:3:9:0,9,89	0/0:8,0:8:24:0,24,256	0/0:6,0:6:18:0,18,184	0/0:1,0:1:3:0,3,32	0/0:2,0:2:6:0,6,61	0/0:8,0:8:24:0,24,252	0/0:2,0:2:6:0,6,61	0/0:2,0:2:6:0,6,59	0/0:3,0:3:9:0,9,92	0/0:7,0:7:21:0,21,215	0/0:7,0:7:18:0,18,199	0/0:3,0:3:9:0,9,97	0/0:9,0:9:27:0,27,274	0/0:4,0:4:12:0,12,122	0/0:1,0:1:3:0,3,32	0/0:4,0:4:12:0,12,118	0/0:4,0:4:12:0,12,125	0/0:13,0:13:39:0,39,381	0/0:10,0:10:30:0,30,298	0/0:8,0:8:24:0,24,246	0/0:2,0:2:6:0,6,59	0/0:2,0:2:6:0,6,61	0/0:3,0:3:9:0,9,91	0/0:7,0:7:21:0,21,207	0/0:7,0:7:21:0,21,215	1/1:0,7:7:21:207,21,0	1/1:0,4:4:12:122,12,0	0/0:12,0:12:27:0,27,315	0/0:7,0:7:21:0,21,215	1/1:0,4:4:12:119,12,0	0/0:7,0:7:21:0,21,214	1/1:0,4:4:12:119,12,0	0/0:3,0:3:9:0,9,92	1/1:0,6:6:18:178,18,0	0/0:2,0:2:3:0,3,45	0/0:2,0:2:3:0,3,45	./.:.:.:.:.	0/0:4,0:4:9:0,9,107	0/0:4,0:4:9:0,9,106	./.:.:.:.:.	0/0:4,0:4:9:0,9,108	0/0:33,0:33:99:0,99,1118
chr2	4829719	.	C	T	18661.6	.	AC=182;AF=0.705;AN=258;BaseQRankSum=-6.371;DP=914;Dels=0.00;FS=2.579;HaplotypeScore=0.0065;InbreedingCoeff=0.6928;MLEAC=186;MLEAF=0.721;MQ=59.85;MQ0=0;MQRankSum=-0.313;QD=28.15;ReadPosRankSum=1.044	GT:AD:DP:GQ:PL	1/1:0,50:50:99:1530,150,0	0/0:25,0:25:75:0,75,799	0/0:23,0:23:69:0,69,726	1/1:0,31:31:93:930,93,0	1/1:0,12:12:36:369,36,0	1/1:0,12:12:36:367,36,0	0/0:17,0:17:48:0,48,515	./.:.:.:.:.	1/1:0,2:2:6:63,6,0	1/1:0,16:16:48:484,48,0	1/1:0,4:4:12:128,12,0	1/1:0,8:8:24:239,24,0	1/1:0,12:12:36:363,36,0	1/1:0,5:5:15:154,15,0	0/0:12,0:12:36:0,36,383	1/1:0,20:20:57:594,57,0	1/1:0,21:21:63:631,63,0	0/1:1,2:3:23:52,0,23	1/1:0,6:6:15:168,15,0	0/0:4,0:4:12:0,12,124	1/1:0,3:3:9:95,9,0	1/1:0,11:11:30:313,30,0	0/0:19,0:19:57:0,57,587	0/1:8,8:16:99:190,0,211	0/0:3,0:3:9:0,9,97	1/1:0,22:22:66:652,66,0	1/1:0,22:22:66:673,66,0	1/1:0,4:4:12:128,12,0	1/1:0,3:3:9:94,9,0	1/1:0,20:20:54:574,54,0	1/1:0,3:3:9:101,9,0	1/1:0,3:3:9:95,9,0	1/1:0,12:12:36:364,36,0	1/1:0,4:4:12:124,12,0	1/1:0,12:12:33:342,33,0	0/0:3,0:3:9:0,9,100	1/1:0,22:22:60:636,60,0	1/1:0,5:5:15:146,15,0	1/1:0,16:16:48:484,48,0	0/1:2,3:5:54:82,0,54	1/1:0,3:3:9:97,9,0	1/1:0,23:23:69:704,69,0	1/1:0,13:13:36:376,36,0	1/1:0,14:14:39:420,39,0	1/1:0,19:19:54:571,54,0	0/0:19,0:19:57:0,57,601	0/0:12,0:12:36:0,36,375	1/1:0,4:4:12:128,12,0	1/1:0,2:2:6:60,6,0	1/1:0,2:2:6:63,6,0	0/0:1,0:1:3:0,3,34	0/0:2,0:2:6:0,6,63	1/1:0,6:6:18:181,18,0	1/1:0,5:5:15:148,15,0	0/0:3,0:3:9:0,9,100	1/1:0,2:2:6:63,6,0	1/1:0,4:4:12:124,12,0	1/1:0,6:6:18:182,18,0	1/1:0,3:3:9:95,9,0	1/1:0,5:5:15:155,15,0	1/1:0,3:3:9:94,9,0	1/1:0,1:1:3:30,3,0	1/1:0,5:5:15:151,15,0	0/0:3,0:3:9:0,9,95	1/1:0,2:2:6:63,6,0	0/0:1,0:1:3:0,3,32	1/1:0,2:2:6:63,6,0	1/1:0,1:1:3:32,3,0	1/1:0,7:7:21:210,21,0	0/0:2,0:2:6:0,6,63	1/1:0,1:1:3:30,3,0	0/0:2,0:2:6:0,6,63	0/0:4,0:4:12:0,12,127	0/0:5,0:5:12:0,12,139	1/1:0,3:3:9:94,9,0	./.:.:.:.:.	1/1:0,4:4:9:105,9,0	1/1:0,1:1:3:31,3,0	./.:.:.:.:.	0/0:3,0:3:9:0,9,96	0/0:3,0:3:9:0,9,91	0/0:3,0:3:9:0,9,96	1/1:0,5:5:15:159,15,0	1/1:0,5:5:15:149,15,0	1/1:0,3:3:9:91,9,0	0/0:2,0:2:6:0,6,66	1/1:0,7:7:18:195,18,0	0/1:6,1:7:11:11,0,167	1/1:0,5:5:15:155,15,0	1/1:0,3:3:9:90,9,0	1/1:0,2:2:6:65,6,0	1/1:0,7:7:21:204,21,0	1/1:0,5:5:15:150,15,0	1/1:0,1:1:3:31,3,0	1/1:0,3:3:9:89,9,0	1/1:0,5:5:15:158,15,0	1/1:0,2:2:6:67,6,0	./.:.:.:.:.	1/1:0,1:1:3:30,3,0	0/0:1,0:1:3:0,3,31	1/1:0,1:1:3:30,3,0	1/1:0,2:2:6:61,6,0	1/1:0,7:7:21:207,21,0	0/0:2,0:2:6:0,6,67	0/0:2,0:2:6:0,6,64	0/0:7,0:7:18:0,18,205	1/1:0,4:4:12:124,12,0	1/1:0,6:6:15:168,15,0	1/1:0,2:2:6:61,6,0	0/0:1,0:1:3:0,3,31	0/0:5,0:5:15:0,15,152	1/1:0,2:2:6:63,6,0	1/1:0,7:7:21:217,21,0	1/1:0,2:2:6:57,6,0	1/1:0,5:5:12:138,12,0	./.:.:.:.:.	./.:.:.:.:.	0/0:5,0:5:15:0,15,160	0/0:3,0:3:9:0,9,91	0/0:2,0:2:6:0,6,63	1/1:0,1:1:3:32,3,0	1/1:0,6:6:18:180,18,0	0/0:4,0:4:9:0,9,110	0/0:8,0:8:24:0,24,248	1/1:0,4:4:12:117,12,0	1/1:0,2:2:6:63,6,0	1/1:0,7:7:21:214,21,0	0/0:5,0:5:15:0,15,161	1/1:0,1:1:3:30,3,0	1/1:0,2:2:3:45,3,0	./.:.:.:.:.	./.:.:.:.:.	1/1:0,6:6:9:134,9,0	1/1:0,5:5:9:119,9,0	1/1:0,2:2:3:45,3,0	1/1:0,2:2:3:45,3,0	0/0:34,0:34:99:0,102,1138
chr2	4829770	.	C	T	1835.03	.	AC=19;AF=0.071;AN=266;BaseQRankSum=-4.198;DP=961;Dels=0.00;FS=3.706;HaplotypeScore=0.0419;InbreedingCoeff=0.4950;MLEAC=16;MLEAF=0.060;MQ=59.72;MQ0=0;MQRankSum=-0.565;QD=25.85;ReadPosRankSum=-2.051	GT:AD:DP:GQ:PL	0/0:53,0:53:99:0,159,1684	0/0:18,0:18:51:0,51,556	0/0:25,0:25:75:0,75,799	0/0:42,0:42:99:0,126,1314	0/0:10,0:10:30:0,30,319	0/0:13,0:13:39:0,39,422	1/1:0,19:19:54:572,54,0	0/0:1,0:1:3:0,3,32	0/0:2,0:2:6:0,6,65	0/0:14,0:14:42:0,42,440	0/0:7,0:7:21:0,21,216	0/0:9,0:9:27:0,27,291	0/0:14,0:14:42:0,42,431	0/0:4,0:4:12:0,12,130	1/1:0,14:14:42:434,42,0	0/0:13,0:13:39:0,39,414	0/0:19,0:19:54:0,54,582	0/0:2,0:2:6:0,6,61	0/0:3,0:3:9:0,9,95	0/0:5,0:5:15:0,15,153	0/0:5,0:5:15:0,15,160	0/0:8,0:8:21:0,21,238	0/0:15,0:15:45:0,45,476	0/0:15,0:15:42:0,42,463	1/1:0,1:1:3:31,3,0	0/0:23,0:23:69:0,69,738	0/0:22,0:22:66:0,66,703	0/0:5,0:5:15:0,15,159	0/0:4,0:4:12:0,12,129	0/0:15,0:15:45:0,45,483	0/0:3,0:3:9:0,9,95	0/0:3,0:3:9:0,9,98	0/0:19,0:19:54:0,54,573	0/0:4,0:4:12:0,12,132	0/0:13,0:13:33:0,33,368	0/0:3,0:3:9:0,9,89	0/0:19,0:19:57:0,57,607	0/0:6,0:6:15:0,15,172	0/0:14,0:14:42:0,42,451	0/0:4,0:4:9:0,9,95	0/0:2,0:2:6:0,6,68	0/0:22,0:22:66:0,66,687	0/0:18,0:18:51:0,51,549	0/0:19,0:19:54:0,54,594	0/0:24,0:24:66:0,66,717	0/0:20,0:20:57:0,57,625	0/0:15,0:15:45:0,45,455	0/0:3,0:3:9:0,9,97	0/0:4,0:4:12:0,12,131	0/0:3,0:3:6:0,6,78	0/0:2,0:2:6:0,6,61	0/0:1,0:1:3:0,3,31	0/0:7,0:7:21:0,21,219	0/0:3,0:3:9:0,9,92	0/0:6,0:6:18:0,18,186	0/0:1,0:1:3:0,3,31	0/0:2,0:2:6:0,6,65	0/0:5,0:5:15:0,15,161	0/0:1,0:1:3:0,3,32	0/0:5,0:5:15:0,15,161	0/0:5,0:5:15:0,15,156	0/0:1,0:1:3:0,3,30	0/0:4,0:4:12:0,12,118	1/1:0,4:4:12:120,12,0	0/0:2,0:2:6:0,6,63	1/1:0,5:5:15:157,15,0	0/0:2,0:2:6:0,6,61	0/0:3,0:3:9:0,9,97	0/0:6,0:6:18:0,18,190	0/0:3,0:3:9:0,9,86	0/0:2,0:2:6:0,6,65	0/0:6,0:6:18:0,18,189	0/0:2,0:2:6:0,6,65	0/0:4,0:4:12:0,12,128	0/0:5,0:5:12:0,12,138	0/0:3,0:3:6:0,6,73	0/0:2,0:2:6:0,6,64	0/0:2,0:2:6:0,6,60	./.:.:.:.:.	0/0:1,0:1:3:0,3,30	0/0:3,0:3:9:0,9,96	0/0:1,0:1:3:0,3,32	0/0:4,0:4:12:0,12,125	0/0:4,0:4:12:0,12,130	0/0:2,0:2:6:0,6,60	1/1:0,4:4:12:124,12,0	0/0:2,0:2:6:0,6,62	0/1:1,4:5:17:103,0,17	0/0:5,0:5:15:0,15,158	0/0:5,0:5:15:0,15,156	0/0:2,0:2:6:0,6,65	0/0:5,0:5:15:0,15,154	0/0:4,0:4:12:0,12,124	./.:.:.:.:.	0/0:3,0:3:9:0,9,97	0/0:4,0:4:12:0,12,123	0/0:2,0:2:6:0,6,63	0/0:1,0:1:3:0,3,31	0/0:2,0:2:6:0,6,67	1/1:0,2:2:6:62,6,0	0/0:3,0:3:9:0,9,98	0/0:2,0:2:6:0,6,64	0/0:7,0:7:21:0,21,222	0/0:3,0:3:9:0,9,94	0/0:4,0:4:12:0,12,120	0/0:11,0:11:27:0,27,311	0/0:5,0:5:15:0,15,165	0/0:5,0:5:12:0,12,133	0/0:4,0:4:12:0,12,124	1/1:0,5:5:12:137,12,0	1/1:0,12:12:33:355,33,0	0/0:4,0:4:12:0,12,124	0/0:9,0:9:27:0,27,280	0/0:5,0:5:15:0,15,148	0/0:5,0:5:12:0,12,140	0/0:3,0:3:9:0,9,97	0/0:2,0:2:6:0,6,59	0/0:3,0:3:9:0,9,97	0/0:3,0:3:9:0,9,93	0/0:3,0:3:9:0,9,95	0/0:3,0:3:9:0,9,96	0/0:7,0:7:21:0,21,227	0/0:11,0:11:30:0,30,335	0/0:7,0:7:21:0,21,216	0/0:5,0:5:15:0,15,150	0/0:2,0:2:6:0,6,61	0/0:3,0:3:9:0,9,95	0/0:2,0:2:6:0,6,65	0/0:2,0:2:6:0,6,65	0/0:4,0:4:6:0,6,89	./.:.:.:.:.	./.:.:.:.:.	0/0:8,0:8:12:0,12,179	0/0:6,0:6:12:0,12,146	0/0:4,0:4:6:0,6,89	0/0:2,0:2:3:0,3,45	0/0:24,0:24:72:0,72,795
chr2	4830318	.	G	T	1976.49	.	AC=27;AF=0.117;AN=230;BaseQRankSum=-1.320;DP=649;Dels=0.00;FS=2.652;HaplotypeScore=0.0556;InbreedingCoeff=0.4927;MLEAC=25;MLEAF=0.109;MQ=59.91;MQ0=0;MQRankSum=0.411;QD=22.72;ReadPosRankSum=-0.480	GT:AD:DP:GQ:PL	0/0:29,0:29:87:0,87,932	0/0:11,0:11:30:0,30,331	0/0:10,0:10:30:0,30,312	0/0:23,0:23:69:0,69,692	0/0:13,0:13:39:0,39,410	0/0:8,0:8:24:0,24,255	0/0:7,0:7:21:0,21,210	0/0:1,0:1:3:0,3,33	0/0:1,0:1:3:0,3,33	0/0:10,0:10:30:0,30,320	./.:.:.:.:.	0/0:12,0:12:30:0,30,346	0/0:11,0:11:27:0,27,304	0/0:2,0:2:6:0,6,67	0/0:14,0:14:42:0,42,446	0/0:6,0:6:18:0,18,178	0/0:12,0:12:36:0,36,379	0/0:2,0:2:6:0,6,66	0/0:4,0:4:12:0,12,128	./.:.:.:.:.	0/0:1,0:1:3:0,3,32	0/0:4,0:4:12:0,12,126	1/1:0,8:8:21:225,21,0	0/1:4,15:19:61:395,0,61	./.:.:.:.:.	0/0:17,0:17:51:0,51,536	0/0:10,0:10:30:0,30,310	0/0:2,0:2:6:0,6,69	./.:.:.:.:.	0/0:10,0:10:30:0,30,317	0/0:1,0:1:3:0,3,32	0/0:4,0:4:12:0,12,134	0/0:7,0:7:18:0,18,199	0/0:4,0:4:12:0,12,130	0/0:11,0:11:33:0,33,353	0/0:1,0:1:3:0,3,32	0/0:20,0:20:60:0,60,620	0/0:5,0:5:15:0,15,155	0/0:5,0:5:15:0,15,160	0/0:1,0:1:3:0,3,31	0/0:2,0:2:6:0,6,61	0/0:6,0:6:18:0,18,184	0/0:9,0:9:27:0,27,291	0/0:9,0:9:24:0,24,261	0/0:17,0:17:45:0,45,510	0/0:11,0:11:30:0,30,335	0/0:6,0:6:18:0,18,190	0/0:2,0:2:6:0,6,66	0/0:1,0:1:3:0,3,32	0/0:7,0:7:21:0,21,227	./.:.:.:.:.	0/0:4,0:4:12:0,12,126	0/0:8,0:8:24:0,24,252	0/0:4,0:4:12:0,12,128	1/1:0,7:7:21:221,21,0	./.:.:.:.:.	0/0:1,0:1:3:0,3,31	0/0:2,0:2:6:0,6,61	0/0:2,0:2:6:0,6,64	0/0:6,0:6:18:0,18,192	./.:.:.:.:.	0/0:4,0:4:12:0,12,128	0/0:9,0:9:27:0,27,284	0/0:2,0:2:6:0,6,65	0/0:2,0:2:6:0,6,65	./.:.:.:.:.	0/0:1,0:1:3:0,3,31	0/0:5,0:5:15:0,15,155	0/0:3,0:3:9:0,9,92	./.:.:.:.:.	./.:.:.:.:.	0/0:3,0:3:9:0,9,90	1/1:0,4:4:12:122,12,0	1/1:0,2:2:6:62,6,0	0/0:1,0:1:3:0,3,31	./.:.:.:.:.	0/0:1,0:1:3:0,3,32	0/1:4,3:7:77:77,0,106	./.:.:.:.:.	1/1:0,9:9:27:284,27,0	./.:.:.:.:.	./.:.:.:.:.	0/0:6,0:6:18:0,18,199	./.:.:.:.:.	0/0:2,0:2:6:0,6,67	0/0:1,0:1:3:0,3,30	0/0:8,0:8:24:0,24,245	0/0:1,0:1:3:0,3,33	0/0:3,0:3:9:0,9,96	0/0:4,0:4:12:0,12,135	0/0:1,0:1:3:0,3,24	0/0:2,0:2:6:0,6,63	./.:.:.:.:.	0/0:2,0:2:6:0,6,64	./.:.:.:.:.	0/0:2,0:2:6:0,6,66	0/0:3,0:3:9:0,9,97	./.:.:.:.:.	0/0:3,0:3:9:0,9,91	./.:.:.:.:.	0/0:4,0:4:12:0,12,132	0/0:4,0:4:12:0,12,130	0/0:3,0:3:9:0,9,92	./.:.:.:.:.	1/1:0,3:3:9:99,9,0	1/1:0,7:7:21:217,21,0	0/0:5,0:5:15:0,15,162	0/0:3,0:3:9:0,9,97	0/0:5,0:5:15:0,15,160	0/0:5,0:5:15:0,15,161	0/0:4,0:4:12:0,12,126	0/0:5,0:5:15:0,15,162	0/0:2,0:2:6:0,6,63	0/0:1,0:1:3:0,3,31	0/0:3,0:3:9:0,9,97	0/0:2,0:2:6:0,6,63	0/0:5,0:5:15:0,15,153	0/0:1,0:1:3:0,3,33	1/1:0,3:3:9:97,9,0	1/1:0,1:1:3:31,3,0	0/1:2,1:3:22:22,0,53	0/0:3,0:3:9:0,9,94	1/1:0,6:6:18:181,18,0	1/1:0,5:5:15:156,15,0	0/0:1,0:1:3:0,3,32	0/0:2,0:2:6:0,6,65	0/0:6,0:6:18:0,18,192	1/1:0,3:3:9:95,9,0	0/0:1,0:1:3:0,3,32	0/0:4,0:4:6:0,6,89	0/0:6,0:6:9:0,9,134	0/0:1,0:1:3:0,3,31	./.:.:.:.:.	0/0:8,0:8:15:0,15,197	0/0:4,0:4:6:0,6,89	./.:.:.:.:.	0/0:28,0:28:81:0,81,906
chr2	4830795	.	T	A	18562.5	.	AC=178;AF=0.712;AN=250;BaseQRankSum=-5.740;DP=872;Dels=0.00;FS=2.553;HaplotypeScore=0.0382;InbreedingCoeff=0.6739;MLEAC=181;MLEAF=0.724;MQ=59.80;MQ0=0;MQRankSum=1.550;QD=28.25;ReadPosRankSum=0.600	GT:AD:DP:GQ:PL	1/1:0,66:66:99:2019,198,0	0/0:20,0:20:48:0,48,558	0/0:20,0:20:57:0,57,607	1/1:0,50:50:99:1495,150,0	1/1:0,15:15:45:456,45,0	1/1:0,10:10:30:296,30,0	0/0:6,0:6:18:0,18,184	1/1:0,1:1:3:32,3,0	1/1:0,2:2:6:65,6,0	1/1:0,12:12:36:347,36,0	1/1:0,2:2:6:64,6,0	1/1:0,17:17:45:482,45,0	1/1:0,12:12:36:366,36,0	./.:.:.:.:.	0/0:7,0:7:21:0,21,218	1/1:0,20:20:54:580,54,0	1/1:0,17:17:48:492,48,0	1/1:0,1:1:3:31,3,0	1/1:0,4:4:12:121,12,0	0/0:2,0:2:6:0,6,62	1/1:0,2:2:6:65,6,0	1/1:0,7:7:21:206,21,0	0/0:8,0:8:24:0,24,249	0/1:10,5:15:99:109,0,269	./.:.:.:.:.	1/1:0,24:24:63:680,63,0	1/1:0,20:20:51:549,51,0	1/1:0,2:2:6:63,6,0	./.:.:.:.:.	1/1:0,10:10:30:296,30,0	1/1:0,4:4:12:126,12,0	1/1:0,1:1:3:31,3,0	1/1:0,8:8:24:235,24,0	1/1:0,2:2:6:63,6,0	1/1:0,19:19:57:574,57,0	0/0:1,0:1:3:0,3,32	1/1:0,24:24:69:702,69,0	1/1:0,8:8:24:240,24,0	1/1:0,14:14:42:415,42,0	1/1:0,4:4:12:124,12,0	1/1:0,2:2:6:59,6,0	1/1:0,13:13:36:371,36,0	1/1:0,13:13:39:393,39,0	1/1:0,25:25:75:772,75,0	1/1:0,21:21:60:626,60,0	0/0:21,0:21:57:0,57,611	0/0:12,0:12:33:0,33,366	./.:.:.:.:.	1/1:0,4:4:12:120,12,0	1/1:0,10:10:30:306,30,0	0/0:3,0:3:9:0,9,95	0/0:3,0:3:9:0,9,92	1/1:0,9:9:27:267,27,0	1/1:0,3:3:9:86,9,0	0/0:4,0:4:12:0,12,123	1/1:0,1:1:3:32,3,0	1/1:0,2:2:6:61,6,0	1/1:0,1:1:3:30,3,0	1/1:0,2:2:6:57,6,0	1/1:0,4:4:12:122,12,0	1/1:0,1:1:3:30,3,0	./.:.:.:.:.	1/1:0,5:5:15:153,15,0	0/0:5,0:5:15:0,15,155	1/1:0,2:2:6:57,6,0	0/0:4,0:4:12:0,12,123	1/1:0,2:2:6:61,6,0	1/1:0,1:1:3:30,3,0	1/1:0,1:1:3:32,3,0	./.:.:.:.:.	1/1:0,1:1:3:29,3,0	0/0:6,0:6:18:0,18,188	0/0:1,0:1:3:0,3,30	0/0:1,1:2:3:0,3,30	1/1:0,4:4:12:123,12,0	1/1:0,5:5:12:134,12,0	1/1:0,2:2:6:62,6,0	0/1:3,4:7:71:99,0,71	1/1:0,1:1:3:30,3,0	0/0:6,0:6:18:0,18,187	0/0:4,0:4:12:0,12,124	0/0:4,0:4:12:0,12,120	1/1:0,4:4:12:122,12,0	1/1:0,4:4:12:120,12,0	1/1:0,2:2:6:57,6,0	0/0:3,0:3:9:0,9,98	1/1:0,2:2:6:63,6,0	./.:.:.:.:.	1/1:0,9:9:27:279,27,0	1/1:0,2:2:6:66,6,0	1/1:0,4:4:12:118,12,0	1/1:0,3:3:9:92,9,0	1/1:0,8:8:18:215,18,0	1/1:0,3:3:9:88,9,0	1/1:0,2:2:6:64,6,0	1/1:0,2:2:6:64,6,0	1/1:0,7:7:21:226,21,0	1/1:0,1:1:3:29,3,0	1/1:0,1:1:3:30,3,0	0/0:2,0:2:6:0,6,65	1/1:0,2:2:6:59,6,0	1/1:0,3:3:9:92,9,0	1/1:0,1:1:3:31,3,0	0/0:5,0:5:15:0,15,160	0/0:2,0:2:6:0,6,62	0/0:1,0:1:3:0,3,32	1/1:0,4:4:12:120,12,0	1/1:0,8:8:24:246,24,0	./.:.:.:.:.	0/0:1,0:1:3:0,3,33	0/0:1,0:1:3:0,3,31	./.:.:.:.:.	1/1:0,11:11:33:321,33,0	1/1:0,2:2:6:60,6,0	1/1:0,7:7:21:216,21,0	1/1:0,1:1:3:31,3,0	1/1:0,3:3:9:95,9,0	0/0:3,0:3:9:0,9,92	0/0:2,0:2:6:0,6,62	0/0:2,0:2:6:0,6,61	1/1:0,2:2:6:61,6,0	1/1:0,2:2:6:59,6,0	0/0:2,0:2:6:0,6,63	0/0:8,0:8:24:0,24,245	1/1:0,4:4:12:121,12,0	1/1:0,3:3:9:87,9,0	1/1:0,1:1:3:33,3,0	0/0:3,0:3:9:0,9,90	1/1:0,3:3:9:93,9,0	1/1:0,4:4:6:89,6,0	1/1:0,4:4:9:106,9,0	0/0:2,0:2:3:0,3,45	./.:.:.:.:.	1/1:0,3:3:6:75,6,0	./.:.:.:.:.	./.:.:.:.:.	0/0:39,0:39:99:0,117,1306
chr2	4830880	.	T	C	1388.56	.	AC=17;AF=0.065;AN=260;BaseQRankSum=1.280;DP=762;Dels=0.00;FS=0.000;HaplotypeScore=0.0830;InbreedingCoeff=0.4117;MLEAC=15;MLEAF=0.058;MQ=59.75;MQ0=0;MQRankSum=-0.354;QD=24.36;ReadPosRankSum=-0.441	GT:AD:DP:GQ:PL	0/0:60,0:60:99:0,180,1893	0/0:22,0:22:66:0,66,673	0/0:15,0:15:45:0,45,459	0/0:30,0:30:90:0,90,900	0/0:13,0:13:36:0,36,382	0/0:9,0:9:27:0,27,276	0/0:12,0:12:36:0,36,344	0/0:2,0:2:6:0,6,66	0/0:1,0:1:3:0,3,32	0/0:12,0:12:36:0,36,369	0/0:1,0:1:3:0,3,32	0/0:12,0:12:33:0,33,353	0/0:9,0:9:24:0,24,260	./.:.:.:.:.	0/0:8,0:8:24:0,24,236	0/0:13,0:13:39:0,39,395	0/0:14,0:14:42:0,42,434	0/0:4,0:4:12:0,12,123	1/1:0,13:13:33:356,33,0	0/0:2,0:2:6:0,6,62	1/1:0,2:2:6:65,6,0	1/1:0,6:6:18:187,18,0	0/0:10,0:10:27:0,27,296	0/0:9,0:9:27:0,27,284	0/0:1,0:1:3:0,3,34	0/0:17,0:17:48:0,48,490	0/0:15,0:15:42:0,42,448	0/0:3,0:3:9:0,9,89	0/0:1,0:1:3:0,3,34	0/0:6,0:6:15:0,15,155	0/0:1,0:1:3:0,3,31	0/0:2,0:2:6:0,6,64	0/0:5,0:5:15:0,15,150	0/0:3,0:3:9:0,9,96	0/0:14,0:14:42:0,42,422	0/0:2,0:2:6:0,6,64	1/1:0,12:13:30:326,30,0	0/0:12,0:12:36:0,36,366	0/0:8,0:8:24:0,24,245	0/0:4,0:4:12:0,12,123	0/0:4,0:4:12:0,12,132	0/0:9,0:9:24:0,24,263	1/1:0,12:12:36:379,36,0	0/0:15,0:15:45:0,45,446	0/0:15,0:15:45:0,45,448	0/0:14,0:14:42:0,42,415	0/0:6,0:6:18:0,18,186	0/0:4,0:4:9:0,9,98	./.:.:.:.:.	0/0:3,0:3:9:0,9,92	0/0:2,0:2:6:0,6,59	0/0:2,0:2:6:0,6,59	0/0:7,0:7:21:0,21,214	./.:.:.:.:.	0/0:5,0:5:15:0,15,148	0/0:3,0:3:9:0,9,93	0/0:1,0:1:3:0,3,31	0/0:5,0:5:15:0,15,149	0/0:2,0:2:6:0,6,63	0/0:5,0:5:15:0,15,150	0/0:2,0:2:6:0,6,62	0/0:3,0:3:9:0,9,93	0/0:2,0:2:6:0,6,64	0/0:5,0:5:15:0,15,146	0/0:3,0:3:9:0,9,94	0/0:3,0:3:9:0,9,92	0/0:6,0:6:15:0,15,170	0/0:6,0:6:18:0,18,183	0/0:1,0:1:3:0,3,32	0/0:1,0:1:3:0,3,32	0/0:1,0:1:3:0,3,30	0/0:3,0:3:9:0,9,92	0/0:3,0:3:9:0,9,92	0/0:4,0:4:9:0,9,106	0/0:3,0:3:9:0,9,91	0/0:3,0:3:9:0,9,92	0/0:1,0:1:3:0,3,31	0/1:1,2:3:23:56,0,23	0/0:4,0:4:12:0,12,125	0/0:4,0:4:12:0,12,123	0/0:3,0:3:9:0,9,88	0/0:3,0:3:9:0,9,92	1/1:0,4:4:12:130,12,0	1/1:0,2:2:6:65,6,0	0/0:4,0:4:12:0,12,118	0/0:5,0:5:15:0,15,151	./.:.:.:.:.	0/0:2,0:2:6:0,6,59	0/0:3,0:3:9:0,9,90	0/0:1,0:1:3:0,3,31	0/0:2,0:2:6:0,6,62	0/0:3,0:3:9:0,9,92	0/0:7,0:7:18:0,18,199	0/0:1,0:1:3:0,3,32	0/0:4,0:4:12:0,12,118	0/0:3,0:3:9:0,9,92	0/0:2,0:2:6:0,6,65	0/0:3,0:3:9:0,9,93	./.:.:.:.:.	0/0:3,0:3:9:0,9,89	0/0:6,0:6:18:0,18,186	0/0:2,0:2:6:0,6,58	0/0:1,0:1:3:0,3,31	0/0:1,0:1:3:0,3,31	0/0:3,0:3:6:0,6,76	0/0:5,0:5:15:0,15,146	0/0:12,0:12:36:0,36,386	0/0:5,0:5:15:0,15,153	0/0:3,0:3:9:0,9,93	0/0:2,0:2:6:0,6,58	0/0:2,0:2:6:0,6,61	0/0:3,0:3:9:0,9,93	0/0:3,0:3:9:0,9,92	0/0:2,0:2:6:0,6,61	0/0:5,0:5:15:0,15,153	0/0:5,0:5:15:0,15,141	0/0:2,0:2:6:0,6,62	0/0:1,0:1:3:0,3,31	0/0:3,0:3:9:0,9,89	0/0:2,0:2:6:0,6,62	0/0:8,0:8:24:0,24,245	0/0:4,0:4:12:0,12,122	0/0:3,0:3:9:0,9,92	0/0:5,0:5:15:0,15,153	0/0:3,0:3:9:0,9,89	1/1:0,2:2:6:61,6,0	0/0:1,0:1:3:0,3,32	0/0:6,0:6:18:0,18,178	0/0:1,0:1:3:0,3,31	0/0:3,0:3:6:0,6,76	0/0:4,0:4:9:0,9,108	0/0:4,0:4:9:0,9,106	0/0:2,0:2:3:0,3,45	0/0:6,0:6:15:0,15,168	./.:.:.:.:.	./.:.:.:.:.	0/0:26,0:26:78:0,78,869
chr2	4831131	.	C	A	3983.86	.	AC=44;AF=0.183;AN=240;BaseQRankSum=2.206;DP=589;Dels=0.00;FS=9.028;HaplotypeScore=0.2064;InbreedingCoeff=0.5692;MLEAC=37;MLEAF=0.154;MQ=59.59;MQ0=0;MQRankSum=-0.393;QD=26.21;ReadPosRankSum=1.704	GT:AD:DP:GQ:PL	1/1:0,41:41:99:1312,123,0	0/0:20,0:20:54:0,54,585	0/0:9,0:9:27:0,27,278	0/0:33,0:33:99:0,99,1014	0/0:8,0:8:24:0,24,256	0/0:3,0:3:9:0,9,93	0/0:4,0:4:12:0,12,122	0/0:1,0:1:3:0,3,32	./.:.:.:.:.	0/0:6,0:6:18:0,18,187	0/0:2,0:2:6:0,6,65	1/1:0,7:7:21:218,21,0	0/0:10,0:10:30:0,30,304	./.:.:.:.:.	0/0:5,0:5:15:0,15,153	0/0:7,0:7:21:0,21,215	0/0:4,0:4:12:0,12,121	./.:.:1:.:.	0/0:1,0:1:3:0,3,31	0/0:1,0:1:3:0,3,32	0/0:1,0:1:3:0,3,31	0/0:5,0:5:12:0,12,133	0/0:8,0:8:24:0,24,249	0/1:4,10:14:88:278,0,88	0/0:1,0:1:3:0,3,33	1/1:0,10:10:30:310,30,0	0/0:4,0:4:12:0,12,118	0/0:3,0:3:9:0,9,100	./.:.:.:.:.	0/0:11,0:11:33:0,33,350	./.:.:.:.:.	0/0:1,0:1:3:0,3,32	0/0:4,0:4:12:0,12,120	0/0:1,0:1:3:0,3,34	1/1:0,6:6:18:189,18,0	./.:.:.:.:.	0/0:11,0:11:27:0,27,310	0/0:8,0:8:21:0,21,236	0/0:9,0:9:27:0,27,269	0/0:7,0:7:21:0,21,230	0/0:4,0:4:12:0,12,125	0/0:8,0:8:24:0,24,248	0/0:10,0:10:30:0,30,311	1/1:0,9:9:27:282,27,0	1/1:0,13:13:39:402,39,0	0/0:7,0:7:18:0,18,204	0/0:7,0:7:21:0,21,215	1/1:0,1:1:3:32,3,0	0/0:3,0:3:9:0,9,95	0/0:1,0:1:3:0,3,31	./.:.:.:.:.	0/0:1,0:1:3:0,3,32	0/0:6,0:6:18:0,18,183	./.:.:.:.:.	0/0:4,0:4:12:0,12,127	0/0:1,0:1:3:0,3,31	1/1:0,3:3:9:92,9,0	1/1:0,5:5:15:153,15,0	0/0:4,0:4:12:0,12,124	1/1:0,4:4:12:128,12,0	0/0:2,0:2:6:0,6,64	0/0:3,0:3:9:0,9,97	0/0:4,0:4:12:0,12,123	0/0:1,0:1:3:0,3,32	0/0:4,0:4:12:0,12,124	0/0:3,0:3:9:0,9,89	0/0:1,0:1:3:0,3,32	0/0:6,0:6:18:0,18,182	./.:.:.:.:.	0/0:1,0:1:3:0,3,30	0/0:2,0:2:6:0,6,64	0/0:1,0:1:3:0,3,32	./.:.:.:.:.	0/1:3,3:6:65:75,0,65	1/1:0,3:3:9:91,9,0	1/1:0,6:6:18:192,18,0	1/1:0,1:1:3:33,3,0	./.:.:.:.:.	1/1:0,2:2:6:68,6,0	0/0:2,0:2:6:0,6,57	0/0:1,0:1:3:0,3,32	0/0:1,0:1:3:0,3,30	0/0:3,0:3:9:0,9,95	0/0:5,0:5:15:0,15,151	./.:.:.:.:.	./.:.:.:.:.	0/0:5,0:5:15:0,15,155	0/0:1,0:1:3:0,3,31	0/0:5,0:5:12:0,12,119	0/0:1,0:1:3:0,3,32	0/0:2,0:2:6:0,6,67	0/0:4,0:4:12:0,12,125	0/0:2,0:2:6:0,6,63	0/0:1,0:1:3:0,3,32	./.:.:.:.:.	0/0:4,0:4:12:0,12,112	0/0:3,0:3:9:0,9,97	0/0:1,0:1:3:0,3,31	0/0:3,0:3:9:0,9,92	0/0:1,0:1:3:0,3,32	0/0:2,0:2:6:0,6,66	./.:.:.:.:.	0/0:2,0:2:6:0,6,62	0/0:1,0:1:3:0,3,29	0/0:2,0:2:6:0,6,64	0/0:3,0:3:9:0,9,92	0/0:4,0:4:12:0,12,130	0/0:4,0:4:12:0,12,122	0/0:3,0:3:9:0,9,97	0/0:2,0:2:6:0,6,61	0/0:6,0:6:15:0,15,170	0/0:3,0:3:9:0,9,99	0/0:4,0:4:12:0,12,123	0/0:5,0:5:15:0,15,153	0/0:2,0:2:6:0,6,62	0/0:3,0:3:9:0,9,92	0/0:3,0:3:9:0,9,100	0/0:2,0:2:6:0,6,62	0/0:2,0:2:6:0,6,65	0/0:2,0:2:6:0,6,60	1/1:0,5:5:15:159,15,0	1/1:0,2:2:6:62,6,0	0/0:2,0:2:6:0,6,65	0/0:6,0:6:18:0,18,183	1/1:0,1:1:3:28,3,0	0/0:4,0:4:9:0,9,107	1/1:0,3:3:9:94,9,0	0/0:2,0:2:6:0,6,65	1/1:0,3:3:9:93,9,0	0/0:4,0:4:6:0,6,89	./.:.:.:.:.	./.:.:.:.:.	0/0:6,0:6:9:0,9,134	1/1:0,5:5:12:140,12,0	1/1:0,2:2:3:45,3,0	0/0:4,0:4:3:0,3,45	0/0:34,0:34:99:0,102,1131
chr2	4831358	.	C	T	14078	.	AC=173;AF=0.698;AN=248;BaseQRankSum=-3.586;DP=685;Dels=0.00;FS=3.361;HaplotypeScore=0.1640;InbreedingCoeff=0.6575;MLEAC=175;MLEAF=0.706;MQ=59.65;MQ0=0;MQRankSum=-0.457;QD=28.79;ReadPosRankSum=3.343	GT:AD:DP:GQ:PL	1/1:0,32:32:96:1036,96,0	0/0:16,0:16:48:0,48,520	0/0:8,0:8:21:0,21,235	1/1:0,21:21:63:668,63,0	1/1:0,11:11:33:353,33,0	1/1:0,4:4:12:122,12,0	0/0:8,0:8:24:0,24,263	1/1:0,2:2:6:66,6,0	1/1:0,1:1:3:34,3,0	1/1:0,11:11:33:353,33,0	./.:.:.:.:.	1/1:0,8:8:24:251,24,0	1/1:0,13:13:39:408,39,0	./.:.:.:.:.	0/0:14,0:14:42:0,42,444	1/1:0,12:12:36:376,36,0	1/1:0,6:6:18:189,18,0	./.:.:.:.:.	1/1:0,4:4:9:104,9,0	0/0:3,0:3:9:0,9,96	1/1:0,1:1:3:34,3,0	1/1:0,3:3:9:89,9,0	0/0:6,0:6:18:0,18,189	0/1:12,10:22:99:261,0,308	0/0:1,0:1:3:0,3,32	1/1:0,13:13:36:401,36,0	1/1:0,18:18:54:568,54,0	./.:.:.:.:.	1/1:0,1:1:3:32,3,0	1/1:0,6:6:18:195,18,0	1/1:0,3:3:9:98,9,0	./.:.:.:.:.	1/1:0,4:4:12:126,12,0	1/1:0,1:1:3:31,3,0	1/1:0,7:7:21:218,21,0	./.:.:.:.:.	1/1:0,17:17:51:545,51,0	1/1:0,2:2:6:63,6,0	1/1:0,8:8:24:244,24,0	1/1:0,3:3:9:96,9,0	1/1:0,3:3:9:91,9,0	1/1:0,5:5:15:162,15,0	1/1:0,13:13:39:408,39,0	1/1:0,19:19:54:600,54,0	1/1:0,10:10:30:324,30,0	0/0:8,0:8:24:0,24,261	0/0:8,0:8:24:0,24,252	1/1:0,1:1:3:35,3,0	1/1:0,3:3:9:96,9,0	1/1:0,4:4:12:126,12,0	0/0:3,0:3:9:0,9,94	0/0:1,0:1:3:0,3,31	1/1:0,6:6:18:192,18,0	1/1:0,1:1:3:30,3,0	0/0:7,0:7:21:0,21,228	./.:.:.:.:.	1/1:0,4:4:12:122,12,0	1/1:0,7:7:21:221,21,0	1/1:0,1:1:3:32,3,0	1/1:0,7:7:21:222,21,0	1/1:0,6:6:18:195,18,0	1/1:0,3:3:9:92,9,0	1/1:0,3:3:9:94,9,0	0/0:2,0:2:6:0,6,63	1/1:0,5:5:15:160,15,0	0/0:4,0:4:12:0,12,121	1/1:0,2:2:6:63,6,0	1/1:0,4:4:12:126,12,0	1/1:0,4:4:12:127,12,0	0/0:1,0:1:3:0,3,32	./.:.:.:.:.	0/0:3,0:3:9:0,9,95	0/0:4,0:4:12:0,12,130	0/1:1,3:4:22:83,0,22	1/1:0,3:3:9:95,9,0	1/1:0,5:5:12:142,12,0	1/1:0,3:3:9:97,9,0	0/1:2,2:4:48:48,0,52	1/1:0,3:3:9:97,9,0	0/0:6,0:6:18:0,18,189	0/0:2,0:2:6:0,6,64	0/0:4,0:4:12:0,12,131	0/1:1,2:3:23:59,0,23	1/1:0,4:4:12:128,12,0	1/1:0,3:3:9:97,9,0	0/0:2,0:2:6:0,6,62	1/1:0,3:3:9:96,9,0	0/0:1,0:1:3:0,3,33	1/1:0,3:3:9:95,9,0	1/1:0,2:2:6:63,6,0	1/1:0,3:3:9:96,9,0	./.:.:.:.:.	1/1:0,2:2:6:65,6,0	1/1:0,1:1:3:32,3,0	1/1:0,6:6:18:189,18,0	1/1:0,2:2:6:65,6,0	1/1:0,2:2:6:63,6,0	1/1:0,3:3:9:92,9,0	1/1:0,1:1:3:32,3,0	0/0:4,0:4:12:0,12,126	1/1:0,1:1:3:31,3,0	./.:.:.:.:.	1/1:0,1:1:3:31,3,0	0/0:7,0:7:21:0,21,222	0/0:5,0:5:15:0,15,158	0/0:2,0:2:6:0,6,63	./.:.:.:.:.	1/1:0,7:7:21:217,21,0	1/1:0,2:2:6:63,6,0	0/0:2,0:2:6:0,6,64	0/0:2,0:2:6:0,6,63	1/1:0,2:2:6:65,6,0	1/1:0,9:9:27:281,27,0	1/1:0,4:4:12:126,12,0	1/1:0,2:2:6:63,6,0	1/1:0,6:6:18:184,18,0	1/1:0,2:2:6:65,6,0	0/0:5,0:5:15:0,15,156	0/0:5,0:5:15:0,15,162	0/0:1,0:1:3:0,3,34	1/1:0,4:4:12:124,12,0	./.:.:.:.:.	0/0:3,0:3:9:0,9,95	0/0:5,0:5:15:0,15,162	1/1:0,2:2:6:53,6,0	1/1:0,7:7:21:225,21,0	1/1:0,6:6:18:194,18,0	0/0:3,0:3:9:0,9,93	1/1:0,3:3:9:97,9,0	1/1:0,2:2:3:45,3,0	1/1:0,2:2:3:45,3,0	./.:.:.:.:.	1/1:0,8:8:15:196,15,0	1/1:0,2:2:3:45,3,0	1/1:0,6:6:12:152,12,0	0/1:1,5:6:12:109,0,12	0/0:40,0:40:99:0,120,1374
chr2	4831822	.	G	A	2298.59	.	AC=20;AF=0.081;AN=248;BaseQRankSum=-7.968;DP=1002;Dels=0.00;FS=0.409;HaplotypeScore=0.0704;InbreedingCoeff=0.5132;MLEAC=19;MLEAF=0.077;MQ=59.66;MQ0=0;MQRankSum=-0.383;QD=24.72;ReadPosRankSum=-0.966	GT:AD:DP:GQ:PL	0/0:85,0:85:99:0,256,2762	0/0:32,0:32:84:0,84,948	0/0:12,0:12:33:0,33,366	0/0:36,0:36:99:0,108,1136	0/0:14,0:14:36:0,36,411	0/0:14,0:14:42:0,42,447	0/0:19,0:19:54:0,54,589	1/1:0,4:4:12:116,12,0	0/0:1,0:1:3:0,3,35	0/0:16,0:16:48:0,48,499	0/0:2,0:2:6:0,6,65	0/0:14,0:14:36:0,36,415	0/0:10,0:10:30:0,30,324	0/0:3,0:3:9:0,9,99	0/0:14,0:14:39:0,39,438	0/0:29,0:29:81:0,81,891	0/0:15,0:15:42:0,42,458	0/0:6,0:6:18:0,18,195	1/1:0,12:12:36:365,36,0	0/0:8,0:8:24:0,24,250	1/1:0,4:4:12:130,12,0	1/1:0,19:19:48:520,48,0	0/0:15,0:15:39:0,39,442	0/0:19,0:19:51:0,51,572	0/0:2,0:2:6:0,6,67	0/0:14,0:14:39:0,39,436	0/0:10,0:10:30:0,30,319	0/0:9,0:9:27:0,27,289	0/0:2,0:2:6:0,6,65	0/0:27,0:27:81:0,81,863	0/0:5,0:5:15:0,15,158	0/0:2,0:2:6:0,6,71	0/0:21,0:21:57:0,57,629	0/0:3,0:3:9:0,9,99	0/0:10,0:10:30:0,30,318	0/0:3,0:3:9:0,9,89	1/1:0,18:18:54:547,54,0	0/0:16,0:16:42:0,42,475	0/0:18,0:18:54:0,54,561	0/0:4,0:4:12:0,12,121	0/0:5,0:5:15:0,15,163	0/0:7,0:7:21:0,21,213	1/1:0,15:15:39:424,39,0	0/0:11,0:11:33:0,33,349	0/0:19,0:19:57:0,57,612	0/0:33,0:33:96:0,96,1032	0/0:7,0:7:21:0,21,222	./.:.:.:.:.	0/0:3,0:3:9:0,9,95	0/0:5,0:5:15:0,15,156	0/0:1,0:1:3:0,3,32	0/0:3,0:3:9:0,9,95	0/0:8,0:8:24:0,24,252	0/0:4,0:4:12:0,12,127	0/0:4,0:4:12:0,12,127	./.:.:.:.:.	0/0:5,0:5:15:0,15,153	0/0:1,0:1:3:0,3,35	0/0:2,0:2:6:0,6,63	0/0:1,0:1:3:0,3,32	./.:.:.:.:.	0/0:3,0:3:9:0,9,95	0/0:8,0:8:24:0,24,252	0/0:3,0:3:9:0,9,97	0/0:4,0:4:12:0,12,128	0/0:3,0:3:9:0,9,97	0/0:8,0:8:24:0,24,252	0/0:5,0:5:15:0,15,162	0/0:4,0:4:12:0,12,127	0/0:2,0:2:6:0,6,60	0/0:1,0:1:3:0,3,32	./.:.:.:.:.	0/0:3,0:3:9:0,9,97	0/0:7,0:7:21:0,21,220	0/0:5,0:5:15:0,15,159	0/0:3,0:3:9:0,9,97	0/0:3,0:3:9:0,9,92	0/1:2,1:3:25:25,0,39	./.:.:.:.:.	0/0:1,0:1:3:0,3,32	./.:.:.:.:.	./.:.:.:.:.	1/1:0,8:8:24:263,24,0	1/1:0,4:4:9:107,9,0	0/0:3,0:3:9:0,9,94	0/0:9,0:9:27:0,27,299	./.:.:.:.:.	0/0:7,0:7:21:0,21,227	0/0:1,0:1:3:0,3,32	0/0:8,0:8:24:0,24,256	./.:.:.:.:.	0/0:5,0:5:15:0,15,150	0/0:1,0:1:3:0,3,32	0/0:3,0:3:9:0,9,95	0/0:5,0:5:15:0,15,154	0/0:3,0:3:9:0,9,98	0/0:5,0:5:15:0,15,160	0/0:1,0:1:3:0,3,32	0/0:1,0:1:3:0,3,32	0/0:2,0:2:6:0,6,63	0/0:5,0:5:15:0,15,153	0/0:4,0:4:12:0,12,128	0/0:2,0:2:6:0,6,63	0/0:1,0:1:3:0,3,32	0/0:3,0:3:9:0,9,97	0/0:5,0:5:15:0,15,157	0/0:6,0:6:18:0,18,195	0/0:5,0:5:15:0,15,160	0/0:4,0:4:12:0,12,128	0/0:7,0:7:21:0,21,211	0/0:4,0:4:12:0,12,130	0/0:4,0:4:12:0,12,131	0/0:5,0:5:15:0,15,157	0/1:3,2:5:44:44,0,84	0/0:5,0:5:15:0,15,162	0/0:4,0:4:12:0,12,122	0/0:4,0:4:9:0,9,111	0/0:6,0:6:12:0,12,155	0/0:1,0:1:3:0,3,32	0/0:3,0:3:9:0,9,97	0/0:2,0:2:3:0,3,45	0/0:3,0:3:9:0,9,93	0/0:8,0:8:18:0,18,218	0/0:2,0:2:6:0,6,64	0/0:3,0:3:9:0,9,95	1/1:0,1:1:3:30,3,0	0/0:5,0:5:15:0,15,158	0/0:5,0:5:15:0,15,158	0/0:4,0:4:12:0,12,122	./.:.:.:.:.	0/0:6,0:6:9:0,9,134	0/0:4,0:4:6:0,6,89	./.:.:.:.:.	./.:.:.:.:.	0/0:4,0:4:6:0,6,89	./.:.:.:.:.	0/0:39,0:39:99:0,117,1308
chr2	4832319	.	C	A	17786.5	.	AC=175;AF=0.668;AN=262;BaseQRankSum=-10.799;DP=954;Dels=0.00;FS=2.843;HaplotypeScore=0.1689;InbreedingCoeff=0.5618;MLEAC=177;MLEAF=0.676;MQ=58.66;MQ0=2;MQRankSum=3.729;QD=25.81;ReadPosRankSum=4.080	GT:AD:DP:GQ:PL	1/1:0,60:60:99:1856,180,0	0/0:19,0:19:57:0,57,599	0/0:21,0:22:60:0,60,643	1/1:1,31:32:87:898,87,0	1/1:0,15:15:45:453,45,0	1/1:0,14:14:39:410,39,0	0/0:15,1:16:45:0,45,476	1/1:0,2:2:6:63,6,0	1/1:0,4:4:12:123,12,0	1/1:0,14:14:42:415,42,0	1/1:0,5:5:15:151,15,0	0/1:2,13:15:3:349,0,3	1/1:0,6:6:18:183,18,0	./.:.:.:.:.	0/0:22,0:22:60:0,60,652	1/1:0,16:16:48:481,48,0	1/1:2,16:18:3:420,3,0	1/1:0,1:1:3:31,3,0	1/1:0,8:8:24:229,24,0	0/0:3,0:3:9:0,9,98	1/1:0,1:1:3:34,3,0	0/1:2,8:10:18:212,0,18	0/1:5,1:6:18:18,0,125	0/1:11,9:20:99:227,0,276	0/0:4,0:4:12:0,12,128	1/1:0,11:11:33:329,33,0	1/1:0,12:12:36:360,36,0	1/1:0,3:3:9:92,9,0	0/1:2,2:4:51:51,0,57	1/1:2,16:18:6:439,6,0	1/1:0,3:3:9:95,9,0	1/1:0,8:8:24:254,24,0	0/1:2,12:14:6:326,0,6	1/1:0,3:3:9:101,9,0	1/1:2,18:20:12:497,12,0	0/0:2,0:2:6:0,6,67	1/1:0,15:15:45:459,45,0	0/1:4,13:17:44:345,0,44	1/1:0,9:9:27:270,27,0	1/1:0,5:5:15:154,15,0	1/1:0,5:5:15:155,15,0	0/1:2,11:13:9:306,0,9	1/1:0,16:16:48:477,48,0	1/1:0,18:18:54:551,54,0	1/1:0,12:13:33:349,33,0	0/0:17,0:17:42:0,42,476	0/0:14,0:14:42:0,42,456	1/1:0,4:4:12:126,12,0	1/1:0,2:2:6:59,6,0	0/1:2,1:3:24:24,0,39	./.:.:.:.:.	0/0:2,0:2:6:0,6,65	1/1:0,4:4:12:122,12,0	1/1:0,4:4:12:125,12,0	0/0:5,0:5:15:0,15,158	1/1:0,3:3:9:92,9,0	1/1:0,6:6:18:182,18,0	0/0:2,0:2:3:0,3,45	1/1:0,2:2:6:61,6,0	1/1:0,6:6:18:184,18,0	0/1:2,1:3:24:24,0,39	1/1:0,2:2:6:63,6,0	1/1:0,9:9:27:271,27,0	0/0:1,0:1:3:0,3,32	1/1:0,5:5:15:141,15,0	0/0:9,0:9:27:0,27,288	1/1:0,2:2:6:62,6,0	1/1:0,7:7:18:180,18,0	1/1:0,4:4:12:119,12,0	0/0:4,0:4:12:0,12,126	./.:.:.:.:.	0/0:3,0:3:9:0,9,95	0/0:2,1:3:6:0,6,62	0/1:3,3:6:60:79,0,60	1/1:0,2:2:6:60,6,0	1/1:0,3:3:9:93,9,0	1/1:0,3:3:9:91,9,0	1/1:0,2:2:6:59,6,0	1/1:0,1:1:3:32,3,0	0/0:8,0:8:21:0,21,236	0/0:1,0:1:3:0,3,32	0/0:2,0:2:6:0,6,61	1/1:0,3:3:9:92,9,0	1/1:0,3:3:9:95,9,0	1/1:0,1:1:3:32,3,0	0/0:4,0:4:9:0,9,101	1/1:0,5:5:15:153,15,0	0/0:7,0:7:21:0,21,214	1/1:0,3:3:9:92,9,0	1/1:0,1:1:3:32,3,0	1/1:0,1:1:3:30,3,0	1/1:0,2:2:6:59,6,0	./.:.:.:.:.	1/1:0,4:4:9:104,9,0	./.:.:.:.:.	1/1:0,2:2:6:53,6,0	1/1:0,3:3:9:100,9,0	./.:.:.:.:.	1/1:0,4:4:12:117,12,0	0/0:3,0:3:9:0,9,95	1/1:0,5:5:15:159,15,0	1/1:0,2:2:6:60,6,0	1/1:0,6:6:18:173,18,0	0/0:2,0:2:6:0,6,63	0/0:4,0:4:12:0,12,124	0/0:7,0:7:21:0,21,227	1/1:0,2:2:6:66,6,0	0/1:4,9:13:59:225,0,59	1/1:0,4:4:12:124,12,0	0/0:2,0:2:6:0,6,61	0/0:3,0:3:9:0,9,95	1/1:0,4:4:12:124,12,0	1/1:0,6:6:18:175,18,0	1/1:0,5:5:15:149,15,0	0/1:2,5:7:30:119,0,30	1/1:0,6:6:18:183,18,0	1/1:0,6:6:15:150,15,0	0/0:6,0:6:15:0,15,166	0/0:4,0:4:12:0,12,124	0/0:3,0:3:9:0,9,92	1/1:0,7:7:21:216,21,0	1/1:0,3:3:9:91,9,0	0/0:5,0:5:15:0,15,160	0/0:9,0:9:24:0,24,271	1/1:0,4:4:12:119,12,0	1/1:0,4:4:12:120,12,0	1/1:0,7:7:21:207,21,0	0/0:10,0:10:30:0,30,312	0/1:2,5:7:33:78,0,33	1/1:0,2:2:6:61,6,0	1/1:0,4:4:9:106,9,0	0/0:4,0:4:6:0,6,89	0/1:2,6:8:33:122,0,33	1/1:0,2:2:3:45,3,0	1/1:0,4:4:6:89,6,0	1/1:0,2:2:3:45,3,0	0/0:33,0:33:96:0,96,1088
chr2	4832874	.	G	T	18022.1	.	AC=183;AF=0.704;AN=260;BaseQRankSum=-1.302;DP=881;Dels=0.00;FS=0.551;HaplotypeScore=0.0616;InbreedingCoeff=0.6787;MLEAC=187;MLEAF=0.719;MQ=59.75;MQ0=0;MQRankSum=-1.912;QD=27.77;ReadPosRankSum=0.541	GT:AD:DP:GQ:PL	1/1:0,44:44:99:1362,132,0	0/0:16,0:16:48:0,48,494	0/0:20,0:20:57:0,57,587	1/1:0,43:43:99:1304,129,0	1/1:0,18:18:51:533,51,0	1/1:0,9:9:24:241,24,0	0/0:15,0:15:36:0,36,396	1/1:0,3:3:9:100,9,0	1/1:0,1:1:3:31,3,0	1/1:0,17:17:42:472,42,0	1/1:0,1:1:3:31,3,0	1/1:0,8:8:24:250,24,0	1/1:0,17:17:51:527,51,0	./.:.:.:.:.	0/0:14,0:14:42:0,42,431	1/1:0,14:14:42:429,42,0	1/1:0,7:7:21:210,21,0	0/0:1,0:1:3:0,3,31	1/1:0,8:8:21:231,21,0	0/0:3,0:3:9:0,9,92	1/1:0,3:3:9:93,9,0	1/1:0,10:10:24:273,24,0	0/0:15,0:15:45:0,45,463	0/1:13,14:27:99:342,0,304	./.:.:.:.:.	1/1:0,17:17:48:495,48,0	1/1:0,11:11:33:333,33,0	1/1:0,1:1:3:32,3,0	0/1:1,1:2:26:27,0,26	1/1:0,18:18:51:527,51,0	1/1:0,1:1:3:31,3,0	1/1:0,2:2:6:53,6,0	1/1:0,14:14:36:392,36,0	1/1:0,4:4:12:118,12,0	1/1:0,8:8:21:228,21,0	0/1:2,2:4:50:50,0,51	1/1:0,19:19:57:570,57,0	1/1:0,5:5:15:146,15,0	1/1:0,15:15:45:455,45,0	1/1:0,2:2:6:57,6,0	1/1:0,1:1:3:31,3,0	1/1:0,12:12:36:362,36,0	1/1:0,19:19:51:560,51,0	1/1:0,13:13:39:398,39,0	1/1:0,15:15:45:457,45,0	0/0:17,0:17:51:0,51,514	0/0:12,0:12:36:0,36,368	1/1:0,6:6:18:187,18,0	1/1:0,2:2:3:45,3,0	1/1:0,9:9:24:256,24,0	0/0:2,0:2:6:0,6,59	0/0:1,0:1:3:0,3,30	1/1:0,3:3:9:93,9,0	1/1:0,1:1:3:30,3,0	0/0:4,0:4:12:0,12,121	1/1:0,5:5:15:151,15,0	1/1:0,3:3:9:88,9,0	1/1:0,6:6:18:184,18,0	1/1:0,5:5:15:156,15,0	1/1:0,6:6:18:180,18,0	1/1:0,3:3:9:92,9,0	1/1:0,3:3:9:90,9,0	1/1:0,11:11:27:301,27,0	0/0:4,0:4:12:0,12,121	1/1:0,2:2:6:61,6,0	0/0:2,0:2:6:0,6,64	1/1:0,5:5:15:151,15,0	1/1:0,8:8:24:233,24,0	1/1:0,3:3:9:91,9,0	0/0:2,0:2:6:0,6,64	1/1:0,2:2:6:60,6,0	0/0:3,0:3:9:0,9,90	0/0:3,0:3:9:0,9,92	0/1:1,8:9:6:198,0,6	./.:.:.:.:.	1/1:0,3:3:9:92,9,0	1/1:0,1:1:3:32,3,0	0/1:2,3:5:44:75,0,44	1/1:0,1:1:3:31,3,0	0/0:1,0:1:3:0,3,30	0/0:4,0:4:12:0,12,122	0/0:1,0:1:3:0,3,29	1/1:0,2:2:6:65,6,0	1/1:0,2:2:6:61,6,0	1/1:0,3:3:9:89,9,0	0/0:2,0:2:6:0,6,63	1/1:0,3:3:9:93,9,0	0/0:1,0:1:3:0,3,32	1/1:0,1:1:3:31,3,0	1/1:0,4:4:12:124,12,0	1/1:0,3:3:9:90,9,0	1/1:0,1:1:3:30,3,0	1/1:0,4:4:12:118,12,0	1/1:0,7:7:18:201,18,0	1/1:0,2:2:6:59,6,0	1/1:0,3:3:9:95,9,0	1/1:0,4:4:12:124,12,0	1/1:0,5:5:15:154,15,0	1/1:0,3:3:9:90,9,0	0/0:2,0:2:6:0,6,60	1/1:0,3:3:9:96,9,0	1/1:0,5:5:12:136,12,0	1/1:0,5:5:12:134,12,0	0/0:2,0:2:6:0,6,60	0/0:6,0:6:18:0,18,182	0/0:4,0:4:12:0,12,123	1/1:0,3:3:9:90,9,0	1/1:0,10:10:30:300,30,0	1/1:0,3:3:9:97,9,0	0/0:4,0:4:12:0,12,120	0/0:7,0:7:21:0,21,216	1/1:0,3:3:9:97,9,0	1/1:0,5:5:15:153,15,0	1/1:0,5:5:12:138,12,0	1/1:0,6:6:18:181,18,0	1/1:0,7:7:18:201,18,0	1/1:0,1:1:3:31,3,0	0/0:6,0:6:18:0,18,177	0/0:5,0:5:15:0,15,155	0/0:3,0:3:9:0,9,96	1/1:0,8:8:24:236,24,0	1/1:0,6:6:18:174,18,0	0/0:8,0:8:24:0,24,248	0/0:2,0:2:6:0,6,62	1/1:0,2:2:6:62,6,0	1/1:0,2:2:6:60,6,0	1/1:0,6:6:18:180,18,0	0/0:6,0:6:18:0,18,184	1/1:0,2:2:6:61,6,0	./.:.:.:.:.	1/1:0,2:2:3:45,3,0	0/0:5,0:5:9:0,9,122	./.:.:.:.:.	1/1:0,3:3:6:69,6,0	./.:.:.:.:.	./.:.:.:.:.	0/0:29,0:29:87:0,87,934
chr2	4835128	.	T	A	16114.8	.	AC=173;AF=0.698;AN=248;BaseQRankSum=-2.679;DP=804;Dels=0.00;FS=11.049;HaplotypeScore=0.0510;InbreedingCoeff=0.6483;MLEAC=177;MLEAF=0.714;MQ=59.78;MQ0=0;MQRankSum=0.560;QD=27.83;ReadPosRankSum=-0.711	GT:AD:DP:GQ:PL	1/1:0,41:41:99:1310,123,0	0/0:21,0:21:63:0,63,663	0/0:9,0:9:27:0,27,286	1/1:0,42:42:99:1292,126,0	1/1:0,18:18:48:526,48,0	1/1:0,8:8:24:241,24,0	0/0:16,0:16:48:0,48,492	1/1:0,1:1:3:31,3,0	1/1:0,1:1:3:30,3,0	1/1:0,9:9:27:269,27,0	1/1:0,3:3:9:97,9,0	1/1:0,9:9:27:282,27,0	1/1:0,11:11:30:330,30,0	0/0:1,0:1:3:0,3,34	0/0:21,0:21:54:0,54,607	1/1:0,15:15:42:442,42,0	1/1:0,17:17:48:483,48,0	0/1:1,2:3:24:53,0,24	1/1:0,4:4:12:119,12,0	./.:.:.:.:.	0/0:1,0:1:3:0,3,33	1/1:0,6:6:18:182,18,0	0/0:18,0:18:54:0,54,562	0/1:8,12:20:99:283,0,188	0/0:1,0:1:3:0,3,32	1/1:0,13:13:39:398,39,0	1/1:0,16:16:45:495,45,0	1/1:0,3:3:9:97,9,0	1/1:0,1:1:3:32,3,0	1/1:0,13:13:39:405,39,0	1/1:0,4:4:12:124,12,0	1/1:0,2:2:6:57,6,0	1/1:0,13:13:36:374,36,0	1/1:0,3:3:9:95,9,0	1/1:0,16:16:48:494,48,0	./.:.:.:.:.	1/1:0,14:14:42:438,42,0	1/1:0,14:14:39:413,39,0	1/1:0,12:12:36:379,36,0	1/1:0,3:3:9:99,9,0	1/1:0,3:3:9:97,9,0	1/1:0,18:18:54:533,54,0	1/1:0,12:12:33:349,33,0	1/1:0,17:17:51:520,51,0	1/1:0,7:7:21:208,21,0	0/0:15,0:15:45:0,45,466	0/0:18,0:18:51:0,51,539	1/1:0,1:1:3:32,3,0	./.:.:.:.:.	./.:.:.:.:.	0/0:3,0:3:9:0,9,100	0/0:3,0:3:9:0,9,95	1/1:0,2:2:6:60,6,0	1/1:0,3:3:9:89,9,0	0/0:4,0:4:12:0,12,130	1/1:0,1:1:3:30,3,0	1/1:0,1:1:3:29,3,0	1/1:0,7:7:21:209,21,0	1/1:0,4:4:12:122,12,0	1/1:0,2:2:6:61,6,0	1/1:0,6:6:18:184,18,0	1/1:0,1:1:3:31,3,0	1/1:0,5:5:15:151,15,0	0/0:2,0:2:6:0,6,65	1/1:0,5:5:15:155,15,0	0/0:4,0:4:12:0,12,126	1/1:0,3:3:9:91,9,0	1/1:0,5:5:15:153,15,0	1/1:0,2:2:6:63,6,0	0/0:2,0:2:6:0,6,65	1/1:0,2:2:6:64,6,0	./.:.:.:.:.	0/0:4,0:4:9:0,9,100	0/1:4,1:5:14:14,0,113	1/1:0,3:3:6:74,6,0	1/1:0,2:2:3:30,3,0	1/1:0,1:1:3:30,3,0	1/1:0,2:2:6:61,6,0	./.:.:.:.:.	0/0:2,0:2:3:0,3,45	0/0:2,0:2:6:0,6,65	0/0:2,0:2:6:0,6,63	1/1:0,5:5:15:162,15,0	1/1:0,8:8:24:241,24,0	1/1:0,3:3:9:89,9,0	0/0:3,0:3:9:0,9,92	./.:.:.:.:.	0/1:9,1:10:3:3,0,259	1/1:0,2:2:6:63,6,0	1/1:0,8:8:24:243,24,0	1/1:0,2:2:6:57,6,0	1/1:0,2:2:6:63,6,0	1/1:0,1:1:3:31,3,0	./.:.:.:.:.	1/1:0,4:4:12:128,12,0	1/1:0,1:1:3:29,3,0	1/1:0,5:5:15:161,15,0	./.:.:.:.:.	1/1:0,1:1:3:31,3,0	0/0:2,0:2:6:0,6,63	1/1:0,3:3:9:89,9,0	1/1:0,1:1:3:32,3,0	1/1:0,3:3:9:92,9,0	0/0:3,0:3:9:0,9,94	0/0:1,0:1:3:0,3,31	0/0:7,0:7:21:0,21,222	1/1:0,3:3:9:92,9,0	1/1:0,1:1:3:30,3,0	1/1:0,3:3:9:95,9,0	0/0:3,0:3:9:0,9,93	0/0:2,0:2:6:0,6,60	1/1:0,3:3:9:95,9,0	1/1:0,6:6:18:184,18,0	1/1:0,4:4:12:121,12,0	1/1:0,7:7:18:196,18,0	1/1:0,5:5:15:150,15,0	1/1:0,3:3:9:91,9,0	0/0:3,0:3:9:0,9,92	0/0:1,0:1:3:0,3,30	0/0:5,0:5:12:0,12,138	0/1:1,6:7:13:168,0,13	1/1:0,4:4:12:125,12,0	0/0:5,0:5:15:0,15,164	0/0:3,0:3:9:0,9,95	1/1:0,3:3:9:88,9,0	./.:.:.:.:.	1/1:0,2:2:6:63,6,0	0/0:3,0:3:9:0,9,97	./.:.:.:.:.	./.:.:.:.:.	./.:.:.:.:.	0/0:4,0:4:9:0,9,108	1/1:0,5:5:9:116,9,0	1/1:0,4:4:6:89,6,0	1/1:0,2:2:3:45,3,0	1/1:0,3:3:6:76,6,0	0/0:31,0:31:93:0,93,1053
chr2	4839167	.	A	T	4284.22	.	AC=41;AF=0.163;AN=252;BaseQRankSum=0.823;DP=818;Dels=0.00;FS=1.913;HaplotypeScore=0.1544;InbreedingCoeff=0.5656;MLEAC=38;MLEAF=0.151;MQ=53.10;MQ0=2;MQRankSum=1.425;QD=22.31;ReadPosRankSum=1.475	GT:AD:DP:GQ:PL	1/1:1,31:32:93:974,93,0	0/0:26,0:26:75:0,75,787	0/0:16,0:16:39:0,39,420	0/0:28,0:28:78:0,78,786	0/0:15,0:15:39:0,39,405	0/0:3,0:3:6:0,6,60	0/0:10,0:10:30:0,30,297	0/0:3,0:3:6:0,6,66	0/0:2,0:2:6:0,6,66	0/0:9,0:9:27:0,27,274	0/1:1,1:2:27:27,0,29	1/1:3,13:16:7:325,7,0	0/0:22,0:22:63:0,63,655	0/0:1,0:1:3:0,3,33	0/0:12,1:13:33:0,33,337	0/0:12,0:12:30:0,30,336	0/0:12,0:12:30:0,30,302	1/1:0,1:1:3:31,3,0	./.:.:.:.:.	./.:.:.:.:.	0/0:2,0:2:6:0,6,65	0/0:4,0:4:9:0,9,91	0/0:10,0:10:24:0,24,243	0/1:19,6:25:99:123,0,423	0/0:2,0:2:6:0,6,63	1/1:0,10:10:30:298,30,0	0/0:21,0:21:54:0,54,564	0/0:2,0:2:6:0,6,63	./.:.:.:.:.	0/0:10,0:10:27:0,27,286	0/0:2,0:2:6:0,6,67	0/0:2,0:2:3:0,3,35	0/0:5,0:5:12:0,12,135	0/0:2,0:2:3:0,3,31	1/1:0,18:18:51:520,51,0	0/0:1,0:1:3:0,3,31	0/0:17,0:17:48:0,48,484	0/0:2,0:2:6:0,6,59	0/0:5,0:5:15:0,15,144	0/0:2,0:2:6:0,6,63	0/0:4,0:4:12:0,12,132	0/0:12,0:12:24:0,24,250	0/0:9,0:9:27:0,27,275	1/1:0,12:12:36:365,36,0	1/1:3,12:15:5:330,5,0	0/0:9,0:9:27:0,27,273	0/0:5,0:5:12:0,12,126	0/0:1,0:1:3:0,3,32	0/0:4,0:4:6:0,6,63	0/0:4,0:4:9:0,9,106	0/0:3,0:3:9:0,9,89	0/0:5,0:5:15:0,15,152	0/0:5,0:5:15:0,15,157	0/0:2,0:2:6:0,6,61	0/0:6,0:6:12:0,12,150	0/0:5,0:5:15:0,15,150	1/1:0,1:1:3:30,3,0	1/1:1,6:7:18:185,18,0	0/0:1,0:1:3:0,3,31	1/1:1,10:11:30:309,30,0	0/0:3,0:3:9:0,9,94	0/0:2,0:2:6:0,6,63	0/0:8,0:8:24:0,24,245	0/0:4,0:4:12:0,12,123	0/0:11,0:11:33:0,33,344	0/0:3,0:3:6:0,6,60	0/0:6,0:6:18:0,18,181	0/0:10,0:10:30:0,30,305	0/0:3,0:3:6:0,6,61	0/0:1,0:1:3:0,3,31	0/0:6,0:6:12:0,12,118	0/0:7,0:7:18:0,18,203	0/0:3,0:3:9:0,9,92	./.:.:.:.:.	1/1:1,3:4:9:90,9,0	1/1:0,1:1:3:32,3,0	1/1:0,3:3:9:91,9,0	0/0:6,0:6:15:0,15,152	1/1:0,2:2:6:62,6,0	0/0:8,0:8:24:0,24,233	./.:.:.:.:.	./.:.:.:.:.	0/0:2,0:2:6:0,6,65	0/0:3,0:3:6:0,6,63	0/0:6,0:6:18:0,18,180	0/0:5,0:5:12:0,12,126	0/0:1,0:1:3:0,3,32	./.:.:.:.:.	0/0:8,0:8:24:0,24,250	0/0:3,0:3:9:0,9,96	0/0:1,0:1:3:0,3,30	./.:.:.:.:.	0/0:3,0:3:6:0,6,63	0/0:1,0:1:3:0,3,32	0/0:5,0:5:15:0,15,153	0/0:2,0:2:6:0,6,59	0/0:6,0:6:15:0,15,160	0/0:6,0:6:15:0,15,157	0/0:4,0:4:9:0,9,93	0/0:3,0:3:9:0,9,92	0/0:3,0:3:9:0,9,97	0/0:1,0:1:3:0,3,30	0/0:2,0:2:6:0,6,60	0/0:3,0:3:9:0,9,93	0/0:1,0:1:3:0,3,32	0/0:6,0:6:15:0,15,154	0/0:2,0:2:3:0,3,32	0/0:10,0:10:27:0,27,269	0/0:2,0:2:3:0,3,32	0/0:1,0:1:3:0,3,30	0/0:5,0:5:15:0,15,152	0/0:2,0:2:3:0,3,32	0/0:18,0:18:42:0,42,473	0/0:6,0:6:18:0,18,182	0/0:2,0:2:3:0,3,30	0/0:5,0:5:12:0,12,124	0/0:7,0:7:21:0,21,218	0/0:1,0:1:3:0,3,31	0/0:5,0:5:15:0,15,153	0/0:3,0:3:9:0,9,93	1/1:0,2:2:6:62,6,0	1/1:0,7:7:21:211,21,0	0/0:8,0:8:21:0,21,228	0/0:3,0:3:9:0,9,92	1/1:0,8:8:24:249,24,0	0/0:5,0:5:15:0,15,153	0/1:1,8:9:3:225,0,3	0/0:3,0:3:9:0,9,93	1/1:1,2:3:6:64,6,0	0/0:11,0:11:18:0,18,241	./.:.:.:.:.	./.:.:.:.:.	0/0:4,0:4:9:0,9,108	1/1:0,3:3:6:75,6,0	./.:.:.:.:.	0/0:1,0:1:3:0,3,32	0/0:28,0:28:81:0,81,896
chr2	4839239	.	A	C	10452.2	.	AC=134;AF=0.508;AN=264;BaseQRankSum=-8.558;DP=1001;Dels=0.00;FS=30.491;HaplotypeScore=0.1654;InbreedingCoeff=0.5553;MLEAC=129;MLEAF=0.489;MQ=50.75;MQ0=14;MQRankSum=-0.979;QD=21.69;ReadPosRankSum=3.424	GT:AD:DP:GQ:PL	0/0:69,0:69:99:0,186,1994	0/0:19,0:19:48:0,48,523	0/0:22,0:22:57:0,57,593	0/1:11,38:49:16:977,0,16	1/1:1,19:20:54:554,54,0	1/1:1,5:6:15:148,15,0	0/0:11,0:11:24:0,24,244	1/1:0,5:5:15:162,15,0	0/1:2,2:4:22:55,0,22	1/1:4,11:15:30:315,30,0	0/1:1,1:2:22:24,0,22	0/0:17,0:17:48:0,48,501	1/1:1,13:14:7:329,7,0	./.:.:.:.:.	0/0:23,0:23:60:0,60,650	1/1:1,17:18:14:405,14,0	1/1:1,20:21:27:519,27,0	0/0:1,0:1:3:0,3,33	0/1:1,3:4:20:74,0,20	0/0:3,0:3:6:0,6,59	1/1:1,1:2:3:32,3,0	0/1:3,7:10:29:172,0,29	0/0:9,0:9:24:0,24,248	0/0:29,0:29:66:0,66,688	0/0:5,0:5:15:0,15,159	0/0:22,0:22:66:0,66,672	0/1:3,9:12:1:243,0,1	1/1:0,1:1:3:33,3,0	1/1:0,1:1:3:32,3,0	1/1:2,11:13:33:335,33,0	0/1:2,2:4:22:54,0,22	1/1:2,4:6:12:127,12,0	1/1:3,10:13:27:274,27,0	1/1:1,1:2:3:27,3,0	0/0:17,0:17:45:0,45,458	1/1:1,1:2:3:34,3,0	1/1:2,11:13:5:311,5,0	1/1:1,7:8:15:159,15,0	1/1:2,11:13:2:266,2,0	0/1:1,1:2:22:22,0,28	1/1:0,3:3:9:97,9,0	1/1:1,11:12:2:276,2,0	1/1:2,14:16:42:422,42,0	0/0:19,0:19:51:0,51,557	0/0:17,0:17:42:0,42,431	0/0:12,0:12:30:0,30,335	0/0:5,0:5:12:0,12,124	0/0:3,0:3:3:0,3,31	1/1:1,5:6:15:154,15,0	1/1:0,12:12:33:350,33,0	./.:.:.:.:.	0/0:5,0:5:15:0,15,157	1/1:0,3:3:9:90,9,0	0/1:1,2:3:24:51,0,24	0/0:6,0:6:15:0,15,166	1/1:0,4:4:12:128,12,0	0/0:6,0:6:15:0,15,169	0/0:3,0:3:9:0,9,89	1/1:1,1:2:3:30,3,0	0/0:7,0:7:18:0,18,185	1/1:0,2:2:6:59,6,0	1/1:0,3:3:9:90,9,0	1/1:1,9:10:27:274,27,0	0/0:5,0:5:15:0,15,157	0/1:2,5:7:13:139,0,13	0/0:6,0:6:12:0,12,138	1/1:0,3:3:9:93,9,0	1/1:1,3:4:9:95,9,0	0/1:2,1:3:25:26,0,25	0/0:2,0:2:6:0,6,59	1/1:0,2:2:6:58,6,0	0/0:16,0:16:36:0,36,370	0/0:1,0:1:3:0,3,26	0/0:6,0:6:12:0,12,113	0/0:6,0:6:18:0,18,176	0/0:5,0:5:12:0,12,128	0/0:3,0:3:9:0,9,93	0/1:2,1:3:24:24,0,26	0/0:1,0:1:3:0,3,31	0/0:5,0:5:15:0,15,152	0/0:3,0:3:6:0,6,74	0/0:2,0:2:6:0,6,52	1/1:0,4:4:12:125,12,0	1/1:3,4:7:12:121,12,0	1/1:0,1:1:3:32,3,0	0/0:4,0:4:9:0,9,94	1/1:0,5:5:15:153,15,0	0/1:1,2:3:23:26,0,23	0/1:1,6:7:11:162,0,11	1/1:0,1:1:3:32,3,0	1/1:0,1:1:3:31,3,0	1/1:0,6:6:18:184,18,0	1/1:2,2:4:6:64,6,0	1/1:0,3:3:9:91,9,0	1/1:1,4:5:12:124,12,0	1/1:0,4:4:12:130,12,0	0/1:1,3:4:20:53,0,20	1/1:0,3:3:9:94,9,0	1/1:0,3:3:9:90,9,0	0/0:1,0:1:3:0,3,31	1/1:1,2:3:6:62,6,0	1/1:1,3:4:9:93,9,0	1/1:0,2:2:6:60,6,0	0/0:2,0:2:3:0,3,32	0/0:5,0:5:9:0,9,96	0/0:7,0:7:21:0,21,214	1/1:0,4:4:12:128,12,0	1/1:0,7:7:15:150,15,0	1/1:2,1:3:3:35,3,0	0/0:2,0:2:3:0,3,31	0/0:9,0:9:18:0,18,187	1/1:2,1:3:3:35,3,0	0/1:1,8:9:10:182,0,10	1/1:0,2:2:6:59,6,0	1/1:0,2:2:6:61,6,0	1/1:0,5:5:12:119,12,0	1/1:1,4:5:12:126,12,0	0/0:4,0:4:9:0,9,93	0/0:9,0:9:24:0,24,238	0/0:3,0:3:9:0,9,94	0/0:7,0:7:21:0,21,217	0/0:8,0:8:24:0,24,248	0/0:9,0:9:27:0,27,268	0/0:3,0:3:6:0,6,60	0/0:2,0:2:6:0,6,60	1/1:1,7:8:18:198,18,0	0/0:13,0:13:39:0,39,401	0/0:6,0:6:18:0,18,183	0/0:3,0:3:9:0,9,92	1/1:1,3:4:6:75,6,0	./.:.:.:.:.	./.:.:.:.:.	1/1:0,2:2:3:45,3,0	0/0:2,0:2:3:0,3,30	0/0:2,0:2:3:0,3,45	./.:.:.:.:.	0/0:27,0:27:78:0,78,853
chr2	4839804	.	G	A	1749.74	.	AC=18;AF=0.069;AN=262;BaseQRankSum=-4.036;DP=980;Dels=0.00;FS=0.000;HaplotypeScore=0.0833;InbreedingCoeff=0.4874;MLEAC=15;MLEAF=0.057;MQ=59.76;MQ0=0;MQRankSum=0.362;QD=26.12;ReadPosRankSum=-0.850	GT:AD:DP:GQ:PL	0/0:66,0:66:99:0,198,2101	0/0:16,0:16:48:0,48,506	0/0:17,0:17:51:0,51,544	0/0:41,0:41:99:0,123,1305	0/0:17,0:17:51:0,51,550	0/0:14,0:14:42:0,42,441	0/0:13,0:13:33:0,33,382	1/1:0,1:1:3:34,3,0	0/0:2,0:2:6:0,6,66	0/0:14,0:14:39:0,39,413	0/0:1,0:1:3:0,3,32	0/0:18,0:18:45:0,45,510	0/0:19,0:19:57:0,57,594	0/0:2,0:2:6:0,6,71	0/0:15,0:15:45:0,45,477	0/0:12,0:12:36:0,36,374	0/0:26,0:26:63:0,63,715	0/0:2,0:2:6:0,6,66	1/1:0,9:9:27:275,27,0	0/0:2,0:2:6:0,6,59	1/1:0,2:2:6:61,6,0	1/1:0,10:10:30:288,30,0	0/0:17,0:17:51:0,51,557	0/0:25,0:25:72:0,72,784	0/0:3,0:3:9:0,9,102	0/0:18,0:18:54:0,54,568	0/0:17,0:17:51:0,51,534	0/0:3,0:3:9:0,9,99	0/0:3,0:3:9:0,9,94	0/0:17,0:17:51:0,51,532	0/0:3,0:3:9:0,9,97	0/0:5,0:5:15:0,15,169	0/0:9,0:9:24:0,24,261	0/0:3,0:3:9:0,9,95	0/0:19,0:19:51:0,51,566	0/0:3,0:3:9:0,9,95	1/1:0,13:13:36:381,36,0	0/0:15,0:15:45:0,45,470	0/0:12,0:12:36:0,36,367	0/0:4,0:4:12:0,12,128	./.:.:.:.:.	0/0:15,0:15:45:0,45,469	1/1:0,23:23:63:670,63,0	0/0:21,0:21:63:0,63,668	0/0:19,0:19:51:0,51,574	0/0:18,0:18:51:0,51,546	0/0:15,0:15:45:0,45,468	0/0:5,0:5:15:0,15,162	0/0:2,0:2:6:0,6,61	0/0:4,0:4:12:0,12,131	0/0:2,0:2:6:0,6,66	0/0:1,0:1:3:0,3,32	0/0:4,0:4:9:0,9,110	0/0:6,0:6:18:0,18,189	0/0:3,0:3:9:0,9,95	0/0:1,0:1:3:0,3,32	0/0:2,0:2:6:0,6,61	0/0:1,0:1:3:0,3,31	0/0:2,0:2:3:0,3,45	0/0:9,0:9:27:0,27,288	0/0:6,0:6:15:0,15,173	0/0:1,0:1:3:0,3,31	0/0:7,0:7:21:0,21,215	0/0:1,0:1:3:0,3,31	0/0:1,0:1:3:0,3,32	0/0:5,0:5:15:0,15,154	0/0:4,0:4:12:0,12,122	0/0:3,0:3:9:0,9,101	0/0:3,0:3:9:0,9,97	0/0:1,0:1:3:0,3,34	0/0:2,0:2:6:0,6,63	0/0:2,0:2:6:0,6,59	0/0:4,0:4:12:0,12,130	0/0:4,0:4:12:0,12,126	0/0:6,0:6:18:0,18,179	0/0:2,0:2:6:0,6,66	0/0:3,0:3:9:0,9,96	./.:.:.:.:.	0/0:3,0:3:6:0,6,75	0/0:9,0:9:24:0,24,272	0/0:1,0:1:3:0,3,32	0/0:4,0:4:9:0,9,110	1/1:0,2:2:6:65,6,0	./.:.:.:.:.	0/0:3,0:3:9:0,9,81	0/0:6,0:6:18:0,18,195	0/0:1,0:1:3:0,3,32	0/0:8,0:8:24:0,24,243	0/0:10,0:10:30:0,30,306	0/0:6,0:6:18:0,18,195	0/0:1,0:1:3:0,3,31	0/0:4,0:4:12:0,12,128	0/0:5,0:5:15:0,15,157	0/0:3,0:3:9:0,9,94	0/0:3,0:3:9:0,9,97	0/0:5,0:5:15:0,15,157	0/0:2,0:2:6:0,6,61	0/0:4,0:4:12:0,12,123	0/0:2,0:2:6:0,6,63	./.:.:.:.:.	0/0:2,0:2:6:0,6,67	./.:.:.:.:.	0/0:4,0:4:12:0,12,126	0/0:4,0:4:12:0,12,126	0/0:3,0:3:9:0,9,95	0/0:7,0:7:21:0,21,220	0/0:7,0:7:21:0,21,227	0/0:8,0:8:24:0,24,247	0/0:3,0:3:9:0,9,95	0/0:3,0:3:9:0,9,95	0/0:12,0:12:33:0,33,359	0/0:3,0:3:9:0,9,97	0/0:9,0:9:21:0,21,247	1/1:0,2:2:6:63,6,0	0/0:5,0:5:12:0,12,142	0/0:1,0:1:3:0,3,32	0/0:3,0:3:9:0,9,92	0/0:2,0:2:6:0,6,61	0/0:6,0:6:18:0,18,185	0/0:3,0:3:9:0,9,96	0/0:2,0:2:6:0,6,64	0/0:8,0:8:24:0,24,256	0/0:6,0:6:18:0,18,189	0/0:6,0:6:18:0,18,187	0/0:6,0:6:18:0,18,186	1/1:0,5:5:15:157,15,0	0/0:3,0:3:9:0,9,97	0/0:5,0:5:15:0,15,158	0/0:6,0:6:18:0,18,180	0/0:2,0:2:3:0,3,45	./.:.:.:.:.	0/0:1,0:1:3:0,3,32	0/0:2,0:2:3:0,3,45	0/0:4,0:4:9:0,9,107	0/0:4,0:4:9:0,9,107	0/0:4,0:4:6:0,6,89	0/0:31,0:31:93:0,93,1036
chr2	4840114	.	G	A	16538.3	.	AC=183;AF=0.715;AN=256;BaseQRankSum=1.441;DP=772;Dels=0.00;FS=0.000;HaplotypeScore=0.1187;InbreedingCoeff=0.6815;MLEAC=187;MLEAF=0.730;MQ=60.07;MQ0=0;MQRankSum=-0.169;QD=29.48;ReadPosRankSum=-0.510	GT:AD:DP:GQ:PL	1/1:0,50:50:99:1584,144,0	0/0:24,0:24:72:0,72,744	0/0:16,0:16:48:0,48,494	1/1:0,27:27:75:816,75,0	1/1:0,9:9:27:279,27,0	1/1:0,9:9:24:265,24,0	0/0:6,0:6:18:0,18,183	1/1:0,1:1:3:32,3,0	1/1:0,5:5:15:161,15,0	1/1:0,10:10:30:315,30,0	1/1:0,1:1:3:32,3,0	1/1:0,14:14:39:426,39,0	1/1:0,17:17:51:545,51,0	1/1:0,1:1:3:32,3,0	0/0:10,0:10:30:0,30,307	1/1:0,6:6:18:182,18,0	1/1:0,12:12:36:385,36,0	./.:.:.:.:.	1/1:0,7:7:15:183,15,0	0/0:3,0:3:9:0,9,86	1/1:0,1:1:3:32,3,0	1/1:0,2:2:6:66,6,0	0/0:10,0:10:27:0,27,294	0/1:5,7:12:99:186,0,116	0/0:3,0:3:9:0,9,95	1/1:0,20:20:57:607,57,0	1/1:0,11:11:33:348,33,0	1/1:0,2:2:6:69,6,0	1/1:0,1:1:3:34,3,0	1/1:0,2:2:6:64,6,0	1/1:0,1:1:3:30,3,0	./.:.:.:.:.	1/1:0,6:6:15:169,15,0	1/1:0,5:5:15:157,15,0	1/1:0,23:23:66:713,66,0	0/0:2,0:2:6:0,6,65	1/1:0,7:7:21:226,21,0	1/1:0,8:8:24:261,24,0	1/1:0,13:13:39:406,39,0	0/1:1,1:2:26:26,0,26	1/1:0,3:3:9:97,9,0	1/1:0,11:11:33:349,33,0	1/1:0,24:24:72:763,72,0	1/1:0,13:13:39:416,39,0	1/1:0,15:15:45:467,45,0	0/0:17,0:17:48:0,48,491	0/0:7,0:7:21:0,21,217	1/1:0,4:4:12:129,12,0	1/1:0,2:2:6:62,6,0	1/1:0,4:4:12:127,12,0	./.:.:.:.:.	0/0:2,0:2:6:0,6,61	1/1:0,5:5:15:156,15,0	1/1:0,5:5:15:159,15,0	0/0:4,0:4:12:0,12,127	1/1:0,3:3:9:95,9,0	1/1:0,4:4:12:130,12,0	1/1:0,4:4:9:113,9,0	1/1:0,1:1:3:32,3,0	1/1:0,6:6:18:181,18,0	1/1:0,4:4:12:127,12,0	1/1:0,2:2:6:62,6,0	1/1:0,4:4:12:122,12,0	0/0:3,0:3:9:0,9,94	1/1:0,5:5:15:158,15,0	0/0:3,0:3:9:0,9,89	1/1:0,3:3:6:76,6,0	1/1:0,4:4:12:123,12,0	1/1:0,2:2:6:59,6,0	./.:.:.:.:.	1/1:0,4:4:12:120,12,0	0/0:2,0:2:6:0,6,62	0/0:1,0:1:3:0,3,32	0/0:2,0:2:6:0,6,61	1/1:0,1:1:3:31,3,0	1/1:0,3:3:9:95,9,0	1/1:0,2:2:6:64,6,0	1/1:0,1:1:3:32,3,0	1/1:0,4:4:9:109,9,0	0/0:3,0:3:9:0,9,92	0/0:1,0:1:3:0,3,34	./.:.:.:.:.	1/1:0,3:3:9:97,9,0	1/1:0,5:5:15:157,15,0	1/1:0,2:2:6:63,6,0	0/0:2,0:2:6:0,6,61	1/1:0,6:6:18:189,18,0	0/0:5,0:5:15:0,15,150	./.:.:.:.:.	1/1:0,4:4:12:128,12,0	1/1:0,1:1:3:32,3,0	1/1:0,3:3:9:94,9,0	1/1:0,1:1:3:32,3,0	1/1:0,1:1:3:33,3,0	./.:.:.:.:.	./.:.:.:.:.	1/1:0,3:3:9:97,9,0	1/1:0,3:3:9:97,9,0	1/1:0,5:5:15:155,15,0	0/0:2,0:2:6:0,6,59	1/1:0,1:1:3:32,3,0	1/1:0,1:1:3:31,3,0	1/1:0,2:2:6:62,6,0	0/0:3,0:3:9:0,9,95	0/0:2,0:2:3:0,3,45	0/0:7,0:7:21:0,21,209	1/1:0,6:6:18:194,18,0	1/1:0,2:2:6:63,6,0	1/1:0,4:4:12:124,12,0	0/0:2,0:2:3:0,3,45	0/0:7,0:7:21:0,21,217	1/1:0,4:4:12:125,12,0	1/1:0,8:8:24:259,24,0	1/1:0,8:8:24:255,24,0	1/1:0,3:3:9:93,9,0	1/1:0,7:7:21:226,21,0	1/1:0,3:3:9:94,9,0	0/0:6,0:6:18:0,18,184	0/0:5,0:5:15:0,15,157	0/0:1,0:1:3:0,3,31	0/1:1,3:4:20:81,0,20	1/1:0,5:5:15:160,15,0	0/0:8,0:8:21:0,21,236	0/0:3,0:3:9:0,9,94	1/1:0,6:6:18:184,18,0	1/1:0,5:5:15:156,15,0	1/1:0,3:3:9:95,9,0	0/0:2,0:2:6:0,6,62	1/1:0,5:5:12:127,12,0	1/1:0,2:2:3:45,3,0	./.:.:.:.:.	0/0:7,0:7:12:0,12,167	1/1:0,4:4:6:89,6,0	1/1:0,5:5:9:119,9,0	1/1:0,6:6:15:170,15,0	1/1:0,2:2:3:45,3,0	0/0:30,0:30:90:0,90,977
chr2	4843513	.	A	C	18774.7	.	AC=190;AF=0.720;AN=264;BaseQRankSum=3.012;DP=868;Dels=0.00;FS=0.605;HaplotypeScore=0.0865;InbreedingCoeff=0.6709;MLEAC=184;MLEAF=0.697;MQ=59.63;MQ0=2;MQRankSum=-0.381;QD=29.20;ReadPosRankSum=-3.429	GT:AD:DP:GQ:PL	1/1:0,62:62:99:2023,186,0	0/0:19,0:19:57:0,57,592	0/0:23,0:23:66:0,66,697	1/1:0,36:36:99:1155,108,0	1/1:0,7:7:21:228,21,0	1/1:0,11:11:33:341,33,0	0/0:16,0:16:48:0,48,489	1/1:0,1:1:3:32,3,0	1/1:0,6:6:15:162,15,0	1/1:0,16:16:48:508,48,0	1/1:0,3:3:9:99,9,0	1/1:0,21:21:63:678,63,0	1/1:0,11:11:33:359,33,0	1/1:0,3:3:9:95,9,0	0/0:13,0:13:39:0,39,405	1/1:0,14:14:42:458,42,0	1/1:0,14:14:42:447,42,0	1/1:0,4:4:12:130,12,0	1/1:0,9:9:27:289,27,0	0/0:3,0:3:9:0,9,86	1/1:0,1:1:3:33,3,0	1/1:0,11:11:33:356,33,0	0/0:6,0:6:15:0,15,166	0/1:7,8:15:99:213,0,169	0/0:2,0:2:6:0,6,63	1/1:0,15:15:45:490,45,0	1/1:0,16:16:48:519,48,0	1/1:0,1:1:3:34,3,0	1/1:0,2:2:6:59,6,0	1/1:0,18:18:54:573,54,0	1/1:0,5:5:15:169,15,0	1/1:0,4:4:12:135,12,0	1/1:0,17:17:45:511,45,0	1/1:0,4:4:12:132,12,0	1/1:0,15:15:45:483,45,0	0/1:2,1:3:25:25,0,55	1/1:0,19:19:54:583,54,0	1/1:0,7:7:18:211,18,0	1/1:0,5:5:15:155,15,0	1/1:0,2:2:6:65,6,0	1/1:0,3:3:9:87,9,0	1/1:0,7:7:21:225,21,0	1/1:0,17:17:51:545,51,0	1/1:0,7:7:21:223,21,0	1/1:0,14:15:42:468,42,0	0/0:21,0:21:63:0,63,655	0/0:15,0:15:45:0,45,472	1/1:0,3:3:9:97,9,0	./.:.:.:.:.	1/1:0,4:4:12:125,12,0	0/0:2,0:2:6:0,6,59	0/0:2,0:2:6:0,6,59	1/1:0,2:2:6:65,6,0	1/1:0,2:2:6:63,6,0	0/0:3,0:3:9:0,9,91	1/1:0,3:3:9:95,9,0	1/1:0,6:6:18:193,18,0	1/1:0,1:1:3:32,3,0	1/1:0,1:1:3:32,3,0	1/1:0,3:3:9:94,9,0	1/1:0,2:2:6:68,6,0	1/1:0,3:3:9:97,9,0	1/1:0,7:7:21:218,21,0	0/0:3,0:3:9:0,9,95	1/1:0,6:6:18:197,18,0	0/0:2,0:2:6:0,6,62	1/1:0,2:2:6:61,6,0	1/1:0,5:5:15:158,15,0	1/1:0,4:4:12:137,12,0	0/0:3,0:3:9:0,9,95	1/1:0,1:1:3:32,3,0	./.:.:.:.:.	0/0:2,0:2:6:0,6,63	0/0:1,0:1:3:0,3,31	1/1:0,1:1:3:33,3,0	1/1:0,1:1:3:32,3,0	1/1:0,3:3:9:100,9,0	0/1:1,1:2:25:26,0,25	1/1:0,6:6:18:195,18,0	0/0:4,0:4:12:0,12,127	0/0:1,0:1:3:0,3,32	0/0:2,0:2:6:0,6,57	1/1:0,2:2:6:68,6,0	1/1:0,2:2:6:65,6,0	1/1:0,2:2:6:68,6,0	0/0:6,0:6:18:0,18,187	1/1:0,3:3:9:97,9,0	0/1:2,1:3:13:13,0,54	1/1:0,3:3:9:97,9,0	1/1:0,4:4:12:130,12,0	./.:.:.:.:.	1/1:0,2:2:6:63,6,0	1/1:0,6:6:18:195,18,0	1/1:0,1:1:3:34,3,0	1/1:0,3:3:9:97,9,0	1/1:0,4:4:12:130,12,0	1/1:0,5:5:15:147,15,0	1/1:0,3:3:9:95,9,0	1/1:0,5:5:15:165,15,0	0/0:5,0:5:15:0,15,148	1/1:0,6:6:18:198,18,0	./.:.:.:.:.	1/1:0,2:2:6:65,6,0	0/0:1,0:1:3:0,3,30	0/0:2,0:2:6:0,6,65	0/0:5,0:5:15:0,15,155	1/1:0,8:8:24:269,24,0	1/1:0,2:2:6:63,6,0	1/1:0,1:1:3:31,3,0	0/0:4,0:4:12:0,12,124	0/0:3,0:4:9:0,9,91	1/1:0,1:1:3:32,3,0	1/1:0,7:7:21:221,21,0	1/1:0,8:8:24:249,24,0	1/1:0,6:6:18:197,18,0	1/1:0,6:6:18:197,18,0	1/1:0,3:3:9:97,9,0	0/0:3,0:3:9:0,9,91	0/0:2,0:2:6:0,6,60	0/0:3,0:3:9:0,9,95	1/1:0,1:1:3:35,3,0	1/1:0,8:8:24:256,24,0	0/0:7,0:7:21:0,21,221	0/0:6,0:6:18:0,18,193	./.:.:.:.:.	1/1:0,1:1:3:31,3,0	1/1:0,6:6:18:199,18,0	0/0:6,0:6:18:0,18,186	1/1:0,1:1:3:30,3,0	1/1:0,2:2:3:45,3,0	1/1:0,5:5:9:118,9,0	0/0:2,0:3:3:0,3,45	1/1:0,2:2:3:44,3,0	1/1:0,9:10:15:210,15,0	1/1:0,12:12:18:268,18,0	1/1:0,2:2:3:45,3,0	0/0:25,0:25:75:0,75,854
chr2	4843542	.	G	T	7230.38	.	AC=90;AF=0.352;AN=256;BaseQRankSum=-10.236;DP=865;Dels=0.00;FS=5.892;HaplotypeScore=0.0961;InbreedingCoeff=0.7105;MLEAC=90;MLEAF=0.352;MQ=59.67;MQ0=2;MQRankSum=-0.050;QD=26.10;ReadPosRankSum=-0.352	GT:AD:DP:GQ:PL	0/0:64,0:64:99:0,192,2076	0/0:15,0:15:45:0,45,471	0/0:26,0:26:75:0,75,809	1/1:0,42:42:99:1238,126,0	1/1:0,8:8:24:232,24,0	0/0:10,0:10:27:0,27,300	0/0:13,0:13:39:0,39,401	0/0:2,0:2:6:0,6,62	0/0:6,0:6:18:0,18,192	1/1:0,18:18:54:534,54,0	1/1:0,2:2:6:62,6,0	0/0:20,0:20:60:0,60,627	1/1:0,11:11:33:333,33,0	1/1:0,2:2:6:61,6,0	0/0:15,0:15:45:0,45,470	1/1:0,9:9:27:261,27,0	1/1:0,12:12:36:354,36,0	0/0:4,0:4:12:0,12,127	0/0:10,0:10:30:0,30,307	0/0:2,0:2:6:0,6,61	0/0:2,0:2:6:0,6,69	0/0:11,0:11:33:0,33,345	0/0:7,0:7:18:0,18,202	0/0:20,0:20:57:0,57,608	0/0:3,0:3:9:0,9,97	0/0:14,0:14:39:0,39,406	1/1:0,13:13:39:389,39,0	./.:.:.:.:.	1/1:0,2:2:6:63,6,0	1/1:0,14:14:42:406,42,0	1/1:0,3:3:9:92,9,0	1/1:0,4:4:12:123,12,0	0/0:17,0:17:45:0,45,495	1/1:0,6:6:18:190,18,0	0/0:16,0:16:48:0,48,489	0/1:4,1:5:15:15,0,121	0/0:21,0:21:60:0,60,645	1/1:0,6:6:18:173,18,0	1/1:0,2:2:6:59,6,0	./.:.:.:.:.	1/1:0,3:3:9:94,9,0	1/1:0,7:7:21:205,21,0	0/0:16,0:16:45:0,45,485	0/0:10,0:10:30:0,30,313	0/0:13,0:13:39:0,39,401	0/0:17,0:17:51:0,51,536	0/0:18,0:18:51:0,51,553	0/0:2,0:2:6:0,6,67	./.:.:.:.:.	0/0:3,0:3:9:0,9,96	./.:.:.:.:.	0/0:1,0:1:3:0,3,32	1/1:0,4:4:12:123,12,0	./.:.:.:.:.	0/0:4,0:4:12:0,12,126	1/1:0,3:3:9:91,9,0	0/0:4,0:4:12:0,12,126	0/0:1,0:1:3:0,3,31	./.:.:.:.:.	0/0:4,0:4:12:0,12,120	1/1:0,2:2:6:58,6,0	1/1:0,5:5:15:150,15,0	1/1:0,7:7:21:203,21,0	0/0:3,0:3:9:0,9,92	1/1:0,7:7:21:208,21,0	0/0:4,0:4:12:0,12,129	1/1:0,2:2:6:59,6,0	1/1:0,4:4:12:118,12,0	1/1:0,3:3:9:89,9,0	0/0:1,0:1:3:0,3,33	0/0:1,0:1:3:0,3,32	./.:.:.:.:.	0/0:3,0:3:9:0,9,98	0/0:1,0:1:3:0,3,32	./.:.:.:.:.	0/0:3,0:3:9:0,9,89	0/0:3,0:3:9:0,9,92	0/0:2,0:2:6:0,6,65	0/0:6,0:6:18:0,18,184	0/0:2,0:2:6:0,6,66	0/0:1,0:1:3:0,3,33	0/0:3,0:3:9:0,9,93	0/0:5,0:5:15:0,15,167	0/0:1,0:1:3:0,3,31	0/0:2,0:2:6:0,6,62	0/0:5,0:5:15:0,15,161	1/1:0,3:3:9:88,9,0	0/1:3,1:4:19:19,0,86	1/1:0,4:4:12:121,12,0	0/1:1,6:7:3:164,0,3	./.:.:.:.:.	0/0:2,0:2:6:0,6,63	1/1:0,5:5:15:147,15,0	1/1:0,2:2:6:59,6,0	1/1:0,3:3:9:89,9,0	1/1:0,3:3:9:92,9,0	1/1:0,5:5:15:155,15,0	0/0:1,0:1:3:0,3,29	1/1:0,2:2:6:62,6,0	0/0:2,0:2:6:0,6,59	1/1:0,7:7:21:217,21,0	1/1:0,1:1:3:32,3,0	1/1:0,2:2:6:57,6,0	0/0:2,0:2:6:0,6,62	0/0:3,0:3:9:0,9,97	0/0:7,0:7:21:0,21,217	0/0:8,0:8:24:0,24,256	0/0:3,0:3:9:0,9,92	1/1:0,1:1:3:32,3,0	0/0:4,0:4:12:0,12,119	0/0:5,0:5:15:0,15,155	1/1:0,1:1:3:32,3,0	0/0:7,0:7:21:0,21,216	0/1:4,3:7:66:66,0,95	1/1:0,5:5:15:152,15,0	1/1:0,6:6:18:180,18,0	1/1:0,3:3:9:89,9,0	0/0:1,0:1:3:0,3,32	0/0:3,0:3:9:0,9,94	0/0:3,0:3:9:0,9,93	0/0:2,0:2:6:0,6,61	0/0:8,0:8:24:0,24,247	0/0:7,0:7:21:0,21,220	0/0:5,0:5:15:0,15,155	0/0:1,0:1:3:0,3,32	0/0:1,0:1:3:0,3,34	0/0:6,0:6:18:0,18,189	0/0:6,0:6:18:0,18,192	0/0:1,0:1:3:0,3,32	0/0:2,0:2:3:0,3,45	0/0:4,0:4:6:0,6,89	0/0:2,1:3:3:0,3,45	0/0:1,0:1:3:0,3,27	0/0:13,1:14:24:0,24,315	0/0:14,0:14:24:0,24,328	0/0:2,0:2:3:0,3,45	0/0:22,0:22:66:0,66,764
chr2	4843770	.	T	C	5315.72	.	AC=45;AF=0.174;AN=258;BaseQRankSum=3.002;DP=870;Dels=0.00;FS=21.500;HaplotypeScore=0.0627;InbreedingCoeff=0.5827;MLEAC=42;MLEAF=0.163;MQ=59.76;MQ0=1;MQRankSum=1.437;QD=25.31;ReadPosRankSum=-1.312	GT:AD:DP:GQ:PL	1/1:0,51:51:99:1623,153,0	0/0:24,0:24:72:0,72,734	0/0:18,0:18:54:0,54,547	0/0:43,0:43:99:0,129,1306	0/0:17,0:17:48:0,48,512	0/0:9,0:9:27:0,27,273	0/0:15,0:15:45:0,45,438	0/0:3,0:3:9:0,9,103	0/1:5,1:6:15:15,0,137	0/0:17,0:17:48:0,48,514	0/0:4,0:4:12:0,12,125	1/1:0,12:12:33:362,33,0	0/0:10,0:10:30:0,30,309	0/0:1,0:1:3:0,3,31	0/0:9,0:9:27:0,27,284	0/0:12,0:12:36:0,36,369	0/0:10,0:10:30:0,30,304	0/1:1,2:3:20:55,0,20	0/0:8,0:8:24:0,24,240	0/0:3,0:3:9:0,9,87	0/0:3,0:3:9:0,9,96	0/0:7,0:7:18:0,18,198	0/0:15,0:15:42:0,42,457	0/1:9,13:22:99:328,0,195	0/0:4,0:4:12:0,12,128	1/1:0,24:24:63:707,63,0	0/0:13,0:13:36:0,36,385	0/0:7,0:7:21:0,21,217	0/0:5,0:5:15:0,15,159	0/0:16,0:16:48:0,48,484	0/0:8,0:8:24:0,24,258	0/0:4,0:4:12:0,12,129	0/0:13,0:13:39:0,39,395	0/0:2,0:2:6:0,6,65	1/1:0,12:12:36:367,36,0	0/0:3,0:3:9:0,9,97	0/0:23,0:23:69:0,69,709	0/0:7,0:7:21:0,21,214	0/0:8,0:8:24:0,24,245	0/0:4,0:4:12:0,12,124	0/0:2,0:2:6:0,6,63	0/0:13,0:13:30:0,30,353	0/0:13,0:13:39:0,39,409	1/1:0,13:13:39:411,39,0	1/1:0,11:11:33:336,33,0	0/0:18,0:18:51:0,51,541	0/0:8,0:8:24:0,24,243	0/1:2,1:3:26:26,0,27	0/0:2,0:2:6:0,6,61	0/0:4,0:4:12:0,12,126	0/0:1,0:1:3:0,3,33	0/0:6,0:6:15:0,15,173	0/0:3,0:3:9:0,9,95	0/0:2,0:2:6:0,6,60	0/0:5,0:5:15:0,15,147	0/0:2,0:2:6:0,6,65	1/1:0,5:5:15:153,15,0	1/1:0,1:1:3:32,3,0	0/0:4,0:4:12:0,12,126	1/1:0,4:4:12:122,12,0	0/0:2,0:2:6:0,6,63	0/0:3,0:3:9:0,9,94	0/0:11,0:11:33:0,33,339	0/0:1,0:1:3:0,3,32	0/0:9,0:9:27:0,27,278	0/0:2,0:2:6:0,6,62	0/0:1,0:1:3:0,3,32	0/0:3,0:3:9:0,9,95	0/0:3,0:3:9:0,9,89	0/0:2,0:2:6:0,6,59	0/0:1,0:1:3:0,3,30	0/0:3,0:3:9:0,9,92	./.:.:.:.:.	0/1:1,2:3:23:57,0,23	1/1:0,2:2:6:61,6,0	1/1:0,1:1:3:31,3,0	1/1:0,1:1:3:31,3,0	0/0:2,0:2:3:0,3,45	1/1:0,3:3:9:92,9,0	0/0:2,0:2:6:0,6,61	0/0:1,0:1:3:0,3,32	0/0:4,0:4:12:0,12,120	0/0:3,0:3:9:0,9,96	0/0:5,0:5:15:0,15,158	0/0:5,0:5:15:0,15,156	0/0:2,0:2:6:0,6,60	./.:.:.:.:.	0/0:2,0:2:6:0,6,57	0/0:3,0:3:9:0,9,91	0/0:7,0:7:21:0,21,228	0/0:4,0:4:12:0,12,128	0/0:2,0:2:6:0,6,59	0/0:2,0:2:6:0,6,63	./.:.:.:.:.	0/0:1,0:1:3:0,3,32	0/0:4,0:4:12:0,12,124	0/0:6,0:6:18:0,18,189	0/0:2,0:2:6:0,6,59	./.:.:.:.:.	0/0:1,0:1:3:0,3,32	0/0:3,0:3:9:0,9,100	./.:.:.:.:.	0/0:4,0:4:12:0,12,124	0/0:4,0:4:12:0,12,130	0/0:4,0:4:12:0,12,120	0/0:4,0:4:12:0,12,124	0/0:4,0:4:12:0,12,129	0/0:5,0:5:15:0,15,143	./.:.:.:.:.	0/0:4,0:4:9:0,9,104	0/0:3,0:3:9:0,9,94	./.:.:.:.:.	0/0:10,0:10:30:0,30,302	0/0:6,0:6:15:0,15,157	0/0:3,0:3:9:0,9,91	0/0:4,0:4:12:0,12,126	0/0:1,0:1:3:0,3,31	0/0:3,0:3:9:0,9,93	0/0:10,0:10:30:0,30,301	0/0:1,0:1:3:0,3,31	1/1:0,7:7:21:223,21,0	1/1:0,5:5:15:156,15,0	0/0:3,0:3:9:0,9,95	0/0:2,0:2:6:0,6,61	1/1:0,5:5:12:118,12,0	0/0:5,0:5:15:0,15,153	1/1:0,5:5:15:154,15,0	0/0:3,0:3:9:0,9,92	1/1:0,4:4:12:126,12,0	0/0:4,0:4:9:0,9,108	0/0:4,0:4:6:0,6,89	./.:.:.:.:.	0/0:4,0:4:6:0,6,89	1/1:0,1:1:3:32,3,0	1/1:0,6:6:9:134,9,0	0/0:1,0:1:3:0,3,31	0/0:34,0:34:99:0,102,1105
chr2	4844886	.	G	A	2318.05	.	AC=32;AF=0.130;AN=246;BaseQRankSum=-1.928;DP=730;Dels=0.00;FS=7.575;HaplotypeScore=0.1756;InbreedingCoeff=0.5328;MLEAC=29;MLEAF=0.118;MQ=59.77;MQ0=0;MQRankSum=0.187;QD=24.40;ReadPosRankSum=-0.275	GT:AD:DP:GQ:PL	0/0:63,0:63:99:0,189,2031	0/0:13,0:13:39:0,39,410	0/0:11,0:11:30:0,30,343	0/0:21,0:21:63:0,63,672	0/0:11,0:11:30:0,30,324	0/0:6,0:6:15:0,15,168	0/0:10,0:10:30:0,30,313	0/0:5,0:5:15:0,15,165	0/0:3,0:3:9:0,9,90	1/1:0,13:13:39:400,39,0	1/1:0,2:2:6:61,6,0	0/0:10,0:10:30:0,30,324	0/0:4,0:4:12:0,12,126	0/0:3,0:3:9:0,9,101	0/0:13,0:13:36:0,36,380	0/0:12,0:12:33:0,33,368	0/0:13,0:13:39:0,39,404	0/0:4,0:4:12:0,12,132	0/0:4,0:4:12:0,12,118	0/0:3,0:3:9:0,9,97	0/0:4,0:4:12:0,12,128	0/0:9,0:9:27:0,27,279	0/0:7,0:7:21:0,21,224	0/0:12,0:12:33:0,33,360	0/0:3,0:3:9:0,9,97	0/0:10,0:10:30:0,30,322	1/1:0,13:13:30:351,30,0	0/0:6,0:6:18:0,18,199	0/0:1,0:1:3:0,3,33	0/0:14,0:14:42:0,42,432	0/1:2,1:3:26:26,0,59	0/0:6,0:6:18:0,18,189	0/0:10,0:10:24:0,24,279	0/0:5,0:5:15:0,15,167	0/0:11,0:11:33:0,33,356	0/1:1,1:2:26:26,0,28	0/0:17,0:17:45:0,45,492	1/1:0,10:10:30:306,30,0	0/0:5,0:5:15:0,15,157	0/1:1,5:6:14:139,0,14	0/0:5,0:5:15:0,15,162	1/1:0,9:9:27:277,27,0	0/0:11,0:11:33:0,33,352	0/0:13,0:13:39:0,39,407	0/0:10,0:10:30:0,30,317	0/0:18,0:18:48:0,48,532	0/0:6,0:6:18:0,18,189	0/0:5,0:5:15:0,15,158	0/0:1,0:1:3:0,3,31	0/0:2,0:2:6:0,6,63	./.:.:.:.:.	0/0:2,0:2:6:0,6,67	1/1:0,2:2:6:57,6,0	0/0:2,0:2:6:0,6,65	0/0:6,0:6:18:0,18,183	0/0:2,0:2:6:0,6,61	0/0:1,0:1:3:0,3,30	0/0:3,0:3:9:0,9,97	1/1:0,4:4:12:122,12,0	0/0:6,0:6:12:0,12,133	0/0:1,0:1:3:0,3,32	0/0:3,0:3:9:0,9,97	0/0:3,0:3:9:0,9,97	0/0:4,0:4:12:0,12,128	1/1:0,4:4:12:129,12,0	0/0:2,0:2:6:0,6,64	1/1:0,3:3:9:95,9,0	0/0:3,0:3:9:0,9,97	0/0:2,0:2:6:0,6,59	./.:.:.:.:.	0/0:1,0:1:3:0,3,32	0/0:5,0:5:15:0,15,156	0/0:1,0:1:3:0,3,32	0/0:3,0:3:9:0,9,94	0/0:4,0:4:12:0,12,127	0/0:2,0:2:6:0,6,62	0/0:3,0:3:9:0,9,94	./.:.:.:.:.	./.:.:.:.:.	0/0:6,0:6:18:0,18,178	0/0:1,0:1:3:0,3,31	0/0:3,0:3:6:0,6,74	0/0:6,0:6:18:0,18,192	0/0:2,0:2:6:0,6,64	0/0:3,0:3:9:0,9,92	0/0:5,0:5:15:0,15,162	0/0:1,0:1:3:0,3,32	0/0:11,0:11:33:0,33,346	0/0:2,0:2:6:0,6,61	0/0:4,0:4:12:0,12,126	./.:.:.:.:.	0/0:2,0:2:6:0,6,67	./.:.:.:.:.	./.:.:.:.:.	1/1:0,4:4:9:110,9,0	1/1:0,5:5:15:157,15,0	0/0:6,0:6:18:0,18,185	0/0:2,0:2:6:0,6,67	./.:.:.:.:.	./.:.:.:.:.	0/1:1,7:8:7:196,0,7	0/0:1,0:1:3:0,3,32	1/1:0,3:3:9:90,9,0	0/0:1,0:1:3:0,3,31	./.:.:.:.:.	0/0:5,0:5:15:0,15,158	0/0:2,0:2:6:0,6,65	0/0:5,0:5:15:0,15,157	1/1:0,2:2:6:60,6,0	./.:.:.:.:.	0/0:4,0:4:12:0,12,123	1/1:0,2:2:6:63,6,0	0/0:4,0:4:12:0,12,125	0/0:3,0:3:6:0,6,75	0/0:5,0:5:15:0,15,159	./.:.:.:.:.	0/0:4,0:4:12:0,12,129	0/0:1,0:1:3:0,3,31	./.:.:.:.:.	0/0:4,0:4:12:0,12,124	0/0:5,0:5:15:0,15,159	0/0:4,0:4:12:0,12,130	0/0:6,0:6:15:0,15,173	0/0:4,0:4:6:0,6,89	0/0:3,0:3:9:0,9,92	0/0:1,0:1:3:0,3,34	0/0:3,0:3:9:0,9,94	0/0:1,0:1:3:0,3,32	0/0:5,0:5:15:0,15,156	0/0:2,0:2:6:0,6,65	0/0:2,0:2:3:0,3,45	0/0:4,0:4:6:0,6,89	0/0:5,0:5:12:0,12,139	0/0:4,0:4:9:0,9,108	./.:.:.:.:.	0/0:3,0:3:6:0,6,63	0/0:31,0:31:93:0,93,1031
chr2	4844919	.	C	T	1444.74	.	AC=17;AF=0.065;AN=262;BaseQRankSum=-0.274;DP=938;Dels=0.00;FS=0.000;HaplotypeScore=0.2844;InbreedingCoeff=0.4393;MLEAC=14;MLEAF=0.053;MQ=59.01;MQ0=0;MQRankSum=2.208;QD=22.93;ReadPosRankSum=-1.985	GT:AD:DP:GQ:PL	0/0:72,0:72:99:0,217,2379	0/0:11,0:11:33:0,33,347	0/0:12,0:12:33:0,33,368	0/0:15,0:15:45:0,45,467	0/0:6,0:6:18:0,18,195	0/0:7,0:7:18:0,18,212	0/0:8,0:8:24:0,24,255	0/0:5,0:5:15:0,15,167	0/0:3,0:3:9:0,9,101	0/0:12,0:12:36:0,36,378	0/0:3,0:3:9:0,9,99	0/0:33,0:33:96:0,96,1031	0/0:6,0:6:18:0,18,198	0/0:1,0:1:3:0,3,32	0/0:13,0:13:33:0,33,384	0/0:12,0:12:33:0,33,368	0/0:6,0:6:18:0,18,191	0/0:4,0:4:12:0,12,131	1/1:0,3:3:9:89,9,0	0/0:22,0:22:54:0,54,608	1/1:0,4:4:12:128,12,0	1/1:0,7:7:21:210,21,0	0/0:6,0:6:18:0,18,187	0/0:33,0:33:96:0,96,1026	0/0:2,0:2:6:0,6,63	0/0:12,0:12:36:0,36,390	0/0:13,0:13:30:0,30,362	0/0:8,0:8:24:0,24,260	0/0:2,0:2:6:0,6,71	0/0:11,0:11:33:0,33,339	0/0:5,0:5:15:0,15,168	0/0:8,0:8:24:0,24,255	0/0:8,0:8:21:0,21,241	0/0:5,0:5:15:0,15,170	0/0:23,0:23:69:0,69,728	0/0:5,0:5:15:0,15,165	1/1:0,15:15:45:471,45,0	0/0:5,0:5:15:0,15,157	0/0:6,0:6:18:0,18,192	0/0:9,0:9:27:0,27,285	0/0:8,0:8:24:0,24,259	0/0:7,0:7:21:0,21,218	1/1:0,15:15:45:459,45,0	0/0:11,0:11:33:0,33,354	0/0:9,0:9:27:0,27,295	0/0:37,0:37:99:0,105,1131	0/0:4,0:4:12:0,12,128	0/0:5,0:5:15:0,15,161	0/0:2,0:2:6:0,6,65	0/0:1,0:1:3:0,3,31	./.:.:.:.:.	0/0:1,0:1:3:0,3,32	0/0:4,0:4:12:0,12,127	0/0:1,0:1:3:0,3,32	0/0:15,0:15:45:0,45,467	0/0:1,0:1:3:0,3,33	0/0:2,0:2:6:0,6,67	0/0:2,0:2:6:0,6,65	0/0:3,0:3:9:0,9,98	0/0:13,0:13:36:0,36,392	0/0:3,0:3:9:0,9,95	0/0:2,0:2:6:0,6,64	0/0:2,0:2:6:0,6,65	0/0:3,0:3:9:0,9,98	0/0:2,0:2:6:0,6,61	0/0:2,0:2:6:0,6,61	0/0:3,0:3:9:0,9,98	0/0:3,0:3:9:0,9,94	0/0:3,0:3:9:0,9,100	0/0:2,0:2:6:0,6,61	0/0:1,0:1:3:0,3,32	0/0:7,0:7:21:0,21,217	0/0:1,0:1:3:0,3,32	0/0:7,0:7:21:0,21,218	0/0:17,0:17:45:0,45,495	0/0:9,0:9:24:0,24,265	0/0:5,0:5:15:0,15,160	./.:.:.:.:.	0/0:7,0:7:21:0,21,223	0/0:4,0:4:12:0,12,130	0/0:1,0:1:3:0,3,30	0/0:6,0:6:12:0,12,143	1/1:0,7:7:21:218,21,0	1/1:0,2:2:6:65,6,0	0/0:3,0:3:9:0,9,95	0/1:8,1:9:4:4,0,227	0/0:1,0:1:3:0,3,31	0/0:10,0:10:30:0,30,319	0/0:3,0:3:9:0,9,91	0/0:7,0:7:21:0,21,229	0/0:2,0:2:6:0,6,67	0/0:1,0:1:3:0,3,33	0/0:1,0:1:3:0,3,31	0/0:1,0:1:3:0,3,30	0/0:1,0:1:3:0,3,30	0/0:4,0:4:12:0,12,128	0/0:10,0:10:30:0,30,314	0/0:1,0:1:3:0,3,31	./.:.:.:.:.	./.:.:.:.:.	0/0:9,0:9:27:0,27,299	0/0:1,0:1:3:0,3,32	0/0:3,0:3:9:0,9,102	0/0:1,0:1:3:0,3,32	./.:.:.:.:.	0/0:7,0:7:21:0,21,225	0/0:2,0:2:6:0,6,68	0/0:22,0:22:60:0,60,664	0/0:2,0:2:6:0,6,66	0/0:2,0:2:6:0,6,60	0/0:2,0:2:6:0,6,67	0/0:2,0:2:6:0,6,67	0/0:7,0:7:21:0,21,221	0/0:2,0:2:6:0,6,65	0/0:3,0:3:9:0,9,97	0/0:1,0:1:3:0,3,31	0/0:4,0:4:12:0,12,129	0/0:2,0:2:6:0,6,51	0/0:15,0:15:42:0,42,454	0/0:2,0:2:6:0,6,61	0/0:15,0:15:39:0,39,422	0/0:4,0:4:12:0,12,134	0/0:6,0:6:18:0,18,193	0/0:3,0:3:6:0,6,75	0/0:3,0:3:9:0,9,95	1/1:0,1:1:3:32,3,0	0/0:14,0:14:42:0,42,441	0/0:2,0:2:6:0,6,69	0/0:5,0:5:15:0,15,154	0/0:2,0:2:6:0,6,64	./.:.:.:.:.	0/0:4,0:4:6:0,6,89	0/0:6,0:6:12:0,12,154	0/0:3,0:3:6:0,6,77	0/0:14,0:14:21:0,21,313	0/0:5,0:5:9:0,9,121	0/0:27,0:27:81:0,81,926
chr2	4844998	.	A	C	4836.71	.	AC=22;AF=0.085;AN=258;BaseQRankSum=3.673;DP=877;Dels=0.00;FS=4.374;HaplotypeScore=0.0574;InbreedingCoeff=0.1155;MLEAC=23;MLEAF=0.089;MQ=59.13;MQ0=1;MQRankSum=0.255;QD=17.91;ReadPosRankSum=-1.522	GT:AD:DP:GQ:PL	0/0:63,0:63:99:0,189,2012	0/0:11,0:11:33:0,33,346	0/0:13,0:13:39:0,39,404	0/0:22,0:22:66:0,66,663	0/0:10,0:10:30:0,30,314	0/0:5,0:5:15:0,15,150	0/0:6,0:6:15:0,15,163	0/0:4,0:4:12:0,12,130	0/0:6,0:6:18:0,18,187	0/0:14,0:14:33:0,33,363	0/0:3,0:3:9:0,9,94	0/1:7,21:28:99:561,0,140	0/0:4,0:4:12:0,12,124	0/0:2,0:2:6:0,6,63	0/0:9,0:9:24:0,24,262	0/0:10,0:10:30:0,30,308	0/0:9,0:9:27:0,27,281	0/0:5,0:5:15:0,15,157	0/0:4,0:4:12:0,12,121	0/1:6,10:16:99:218,0,127	0/0:2,0:2:6:0,6,62	0/0:5,0:5:15:0,15,159	0/0:12,0:12:30:0,30,338	0/1:14,27:41:99:746,0,322	0/0:3,0:3:9:0,9,96	0/0:9,0:9:27:0,27,278	0/0:9,0:9:27:0,27,271	0/0:3,0:3:9:0,9,89	0/0:4,0:4:12:0,12,118	0/0:7,0:7:21:0,21,214	0/0:5,0:5:15:0,15,160	0/0:4,0:4:12:0,12,129	0/0:9,0:9:27:0,27,283	0/0:4,0:4:12:0,12,123	0/1:11,17:28:99:444,0,243	0/0:3,0:3:9:0,9,97	0/0:7,1:8:21:0,21,221	0/0:12,0:12:36:0,36,353	0/0:7,0:7:21:0,21,210	0/0:5,0:5:15:0,15,162	0/0:6,0:6:18:0,18,195	0/0:5,0:5:15:0,15,155	0/0:24,0:24:72:0,72,748	0/0:17,0:17:45:0,45,477	0/0:8,0:8:24:0,24,236	0/1:11,29:40:99:795,0,220	0/0:7,0:7:21:0,21,210	0/0:6,0:6:18:0,18,189	0/0:2,0:2:6:0,6,57	./.:.:.:.:.	0/0:1,0:1:3:0,3,31	0/0:2,0:2:6:0,6,60	0/0:1,0:1:3:0,3,29	./.:.:.:.:.	1/1:0,7:7:21:227,21,0	./.:.:.:.:.	0/0:4,0:4:9:0,9,110	0/0:1,0:1:3:0,3,33	./.:.:.:.:.	0/1:1,8:9:4:235,0,4	0/0:4,0:4:12:0,12,126	0/0:2,0:2:6:0,6,61	0/0:2,0:2:6:0,6,63	0/0:2,0:2:6:0,6,60	0/0:3,0:3:9:0,9,93	0/0:3,0:3:9:0,9,92	0/0:3,0:3:9:0,9,90	0/0:3,0:3:9:0,9,92	0/0:3,0:3:9:0,9,89	0/0:6,0:6:18:0,18,180	0/0:3,0:3:9:0,9,92	0/0:4,0:4:12:0,12,126	0/0:3,0:3:9:0,9,89	0/0:4,0:4:12:0,12,122	0/1:4,8:12:86:219,0,86	1/1:0,5:5:12:140,12,0	0/1:4,1:5:19:19,0,113	0/0:1,0:1:3:0,3,32	1/1:0,1:1:3:33,3,0	0/0:2,0:2:6:0,6,63	0/0:4,0:4:12:0,12,121	0/1:3,7:10:61:193,0,61	0/0:5,0:5:15:0,15,162	./.:.:.:.:.	0/0:2,0:2:6:0,6,61	0/0:4,0:4:12:0,12,124	0/0:4,0:4:12:0,12,126	0/0:4,0:4:12:0,12,121	0/0:3,0:3:9:0,9,92	0/0:4,0:4:12:0,12,127	0/0:1,0:1:3:0,3,31	0/0:3,0:3:9:0,9,94	./.:.:.:.:.	0/0:1,0:1:3:0,3,31	0/0:1,0:1:3:0,3,30	0/0:5,0:5:15:0,15,158	0/0:3,0:3:6:0,6,65	0/0:2,0:2:6:0,6,63	0/0:3,0:3:9:0,9,91	0/0:2,0:2:6:0,6,64	0/0:7,0:7:21:0,21,219	0/0:1,0:1:3:0,3,31	0/0:1,0:1:3:0,3,32	0/0:7,0:7:21:0,21,211	./.:.:.:.:.	0/0:4,0:4:12:0,12,122	0/0:8,0:8:24:0,24,243	0/1:2,13:15:13:364,0,13	0/0:5,0:5:15:0,15,156	0/0:3,0:3:9:0,9,89	0/0:1,0:1:3:0,3,31	0/0:5,0:5:15:0,15,161	0/0:3,0:3:9:0,9,97	0/0:1,0:1:3:0,3,30	0/0:2,0:2:6:0,6,63	0/0:6,0:6:15:0,15,164	0/0:4,0:4:12:0,12,125	0/0:3,0:3:9:0,9,96	0/1:2,3:5:45:78,0,45	0/0:1,0:1:3:0,3,33	0/1:4,8:12:88:190,0,88	0/0:2,0:2:6:0,6,53	0/0:4,0:4:12:0,12,120	0/0:3,0:3:9:0,9,95	0/0:2,0:2:6:0,6,64	0/0:3,0:3:9:0,9,92	0/1:3,9:12:57:248,0,57	0/0:3,0:3:9:0,9,98	0/0:2,0:2:6:0,6,63	0/0:2,0:2:6:0,6,63	./.:.:.:.:.	0/0:2,0:2:3:0,3,45	0/0:3,0:3:6:0,6,75	0/0:3,0:3:6:0,6,74	1/1:0,18:18:24:358,24,0	0/1:4,2:6:36:36,0,80	0/0:22,0:22:66:0,66,743
chr2	4845118	.	A	G	4782.16	.	AC=23;AF=0.087;AN=264;BaseQRankSum=7.766;DP=1165;Dels=0.00;FS=28.228;HaplotypeScore=0.1492;InbreedingCoeff=0.1286;MLEAC=24;MLEAF=0.091;MQ=59.43;MQ0=2;MQRankSum=-2.913;QD=15.89;ReadPosRankSum=2.050	GT:AD:DP:GQ:PL	0/0:80,0:80:99:0,241,2531	0/0:18,0:18:45:0,45,486	0/0:17,0:17:51:0,51,524	0/0:29,0:29:87:0,87,876	0/0:11,0:11:33:0,33,345	0/0:9,0:9:27:0,27,269	0/0:12,0:12:36:0,36,365	0/0:7,0:7:21:0,21,215	0/0:4,0:4:12:0,12,124	0/0:30,0:30:81:0,81,870	0/0:4,0:4:12:0,12,121	0/1:16,23:39:99:615,0,377	0/0:12,0:12:33:0,33,344	0/0:2,0:2:6:0,6,67	0/0:13,0:13:36:0,36,388	0/0:25,0:25:75:0,75,739	0/0:19,0:19:51:0,51,555	0/0:4,0:4:12:0,12,129	0/0:15,0:15:42:0,42,434	0/1:5,13:18:98:306,0,98	0/0:7,0:7:21:0,21,217	0/0:11,0:11:30:0,30,309	0/0:11,0:11:27:0,27,313	0/1:10,24:34:99:667,0,168	0/0:4,0:4:12:0,12,134	0/0:13,0:13:36:0,36,393	0/0:13,0:13:36:0,36,389	0/0:6,0:6:18:0,18,191	0/0:4,0:4:12:0,12,124	0/0:14,0:14:42:0,42,420	0/0:8,0:8:24:0,24,254	0/0:7,0:7:21:0,21,231	0/0:21,0:21:54:0,54,599	0/0:2,0:2:6:0,6,64	0/1:14,15:29:99:400,0,311	0/0:4,0:4:12:0,12,129	0/0:12,0:12:33:0,33,351	0/0:3,0:3:9:0,9,94	0/0:10,0:10:27:0,27,295	0/0:3,0:3:9:0,9,96	0/0:5,0:5:15:0,15,160	0/0:12,0:12:36:0,36,379	0/0:16,0:16:36:0,36,425	0/0:17,0:17:51:0,51,521	0/0:23,0:23:63:0,63,682	0/1:16,23:39:99:598,0,354	0/0:12,0:12:30:0,30,333	0/0:4,0:4:12:0,12,131	0/0:2,0:2:6:0,6,62	./.:.:.:.:.	0/0:1,0:1:3:0,3,30	0/0:2,0:2:6:0,6,59	0/0:2,0:2:3:0,3,45	0/0:8,0:8:21:0,21,224	0/1:4,7:11:85:174,0,85	0/0:2,0:2:6:0,6,62	0/0:5,0:5:15:0,15,156	0/0:6,0:6:18:0,18,183	0/0:1,0:1:3:0,3,33	0/1:4,10:14:81:272,0,81	0/0:2,0:2:6:0,6,61	./.:.:.:.:.	0/0:12,0:12:30:0,30,334	0/0:5,0:5:15:0,15,153	0/0:6,0:6:18:0,18,184	0/0:4,0:4:12:0,12,126	0/0:1,0:1:3:0,3,32	0/0:2,0:2:6:0,6,63	0/0:2,0:2:6:0,6,60	0/0:3,0:3:9:0,9,90	0/0:2,0:2:6:0,6,63	0/0:3,0:4:6:0,6,78	0/0:2,0:2:6:0,6,65	0/1:5,7:12:99:156,0,125	1/1:0,9:9:24:272,24,0	0/1:4,6:10:80:160,0,80	0/1:6,3:9:56:56,0,152	0/0:3,0:3:9:0,9,90	1/1:0,7:7:15:187,15,0	0/0:4,0:4:12:0,12,125	0/0:2,0:2:6:0,6,62	1/1:0,4:4:12:128,12,0	0/0:4,0:4:12:0,12,126	0/0:2,0:2:6:0,6,65	0/0:3,0:3:9:0,9,92	0/0:8,0:8:24:0,24,249	0/0:1,0:1:3:0,3,33	0/0:11,0:11:33:0,33,344	0/0:6,0:6:18:0,18,187	0/0:5,0:5:15:0,15,167	0/0:2,0:2:6:0,6,60	0/0:3,0:3:9:0,9,95	0/0:5,0:5:12:0,12,136	0/0:2,0:2:6:0,6,59	0/0:3,0:3:9:0,9,95	0/0:3,0:3:9:0,9,97	0/0:10,0:10:30:0,30,315	0/0:3,0:3:9:0,9,93	0/0:4,0:4:12:0,12,117	0/0:1,0:1:3:0,3,29	0/0:3,0:3:9:0,9,81	0/0:2,0:2:6:0,6,63	0/0:3,0:3:9:0,9,97	0/0:3,0:3:9:0,9,90	./.:.:.:.:.	0/0:5,0:5:15:0,15,156	0/0:4,0:4:12:0,12,132	0/1:6,8:14:99:192,0,148	0/0:3,0:3:9:0,9,98	0/0:1,0:1:3:0,3,28	0/0:4,0:4:12:0,12,122	0/0:3,0:3:9:0,9,98	0/0:18,0:18:54:0,54,535	0/0:1,0:1:3:0,3,31	0/0:6,0:6:18:0,18,179	0/0:6,0:6:18:0,18,184	0/0:4,0:4:12:0,12,122	0/0:2,0:2:6:0,6,60	1/1:0,9:9:27:297,27,0	0/0:6,0:6:15:0,15,168	0/1:5,6:11:99:147,0,126	0/0:6,0:6:18:0,18,186	0/0:7,0:7:21:0,21,214	0/0:2,0:2:6:0,6,63	0/0:5,0:5:15:0,15,158	0/0:1,0:1:3:0,3,30	0/1:4,6:10:79:162,0,79	0/0:6,0:6:15:0,15,175	0/0:5,0:5:15:0,15,155	./.:.:.:.:.	./.:.:.:.:.	0/0:2,0:2:3:0,3,45	0/0:4,0:4:6:0,6,89	0/0:10,0:10:18:0,18,240	0/1:2,12:16:21:260,0,21	0/1:4,1:6:21:21,0,66	0/0:30,0:30:90:0,90,1003
chr2	4845126	.	A	G	5050.87	.	AC=23;AF=0.087;AN=264;BaseQRankSum=-1.909;DP=1207;Dels=0.00;FS=37.600;HaplotypeScore=0.2568;InbreedingCoeff=0.1382;MLEAC=24;MLEAF=0.091;MQ=59.43;MQ0=2;MQRankSum=-1.801;QD=15.54;ReadPosRankSum=4.884	GT:AD:DP:GQ:PL	0/0:76,0:76:99:0,229,2437	0/0:18,0:18:48:0,48,537	0/0:19,0:19:57:0,57,601	0/0:29,0:29:87:0,87,902	0/0:15,0:15:45:0,45,468	0/0:10,0:10:30:0,30,311	0/0:12,0:12:36:0,36,367	0/0:9,0:9:27:0,27,287	0/0:5,0:5:15:0,15,159	0/0:24,0:25:60:0,60,680	0/0:4,0:4:12:0,12,129	0/1:18,27:45:99:699,0,429	0/0:13,0:13:36:0,36,384	0/0:2,0:2:6:0,6,65	0/0:14,0:14:39:0,39,423	0/0:27,0:27:81:0,81,839	0/0:19,0:19:51:0,51,579	0/0:4,0:4:12:0,12,129	0/0:18,0:18:48:0,48,527	0/1:5,13:18:99:303,0,110	0/0:6,0:6:18:0,18,191	0/0:13,0:13:33:0,33,369	0/0:11,0:11:27:0,27,317	0/1:10,25:35:99:685,0,205	0/0:4,0:4:12:0,12,117	0/0:15,0:15:42:0,42,469	0/0:14,0:14:39:0,39,432	0/0:8,0:8:24:0,24,252	0/0:3,0:3:9:0,9,95	0/0:11,0:11:33:0,33,342	0/0:7,0:7:21:0,21,236	0/0:6,0:6:18:0,18,199	0/0:21,0:21:54:0,54,605	0/0:2,0:2:6:0,6,66	0/1:14,16:30:99:401,0,312	0/0:5,0:5:15:0,15,163	0/0:12,0:12:33:0,33,360	0/0:5,0:5:12:0,12,145	0/0:11,0:11:30:0,30,323	0/0:3,0:3:9:0,9,97	0/0:5,0:5:15:0,15,160	0/0:13,0:13:39:0,39,406	0/0:14,0:14:33:0,33,387	0/0:18,0:18:54:0,54,576	0/0:25,0:25:66:0,66,739	0/1:17,27:44:99:663,0,396	0/0:12,0:12:30:0,30,347	0/0:4,0:4:12:0,12,120	0/0:2,0:2:6:0,6,65	./.:.:.:.:.	0/0:1,0:1:3:0,3,32	0/0:1,0:1:3:0,3,33	0/0:2,0:2:3:0,3,45	0/0:8,0:8:21:0,21,235	0/1:7,8:15:99:195,0,167	0/0:3,0:3:9:0,9,92	0/0:5,0:5:15:0,15,163	0/0:6,0:6:18:0,18,195	0/0:1,0:1:3:0,3,34	0/1:3,10:13:49:273,0,49	0/0:2,0:2:6:0,6,63	./.:.:.:.:.	0/0:10,0:10:24:0,24,277	0/0:5,0:5:15:0,15,156	0/0:6,0:6:18:0,18,184	0/0:4,0:4:12:0,12,130	0/0:2,0:2:6:0,6,63	0/0:2,0:2:6:0,6,64	0/0:4,0:4:9:0,9,106	0/0:3,0:3:9:0,9,92	0/0:2,0:2:6:0,6,63	0/0:4,0:4:9:0,9,110	0/0:2,0:2:6:0,6,67	0/1:5,7:12:99:156,0,128	1/1:0,10:10:27:287,27,0	0/1:4,7:11:79:189,0,79	0/1:6,3:9:56:56,0,155	0/0:3,0:3:9:0,9,94	1/1:0,7:7:15:190,15,0	0/0:4,0:4:12:0,12,133	0/0:2,0:2:6:0,6,66	1/1:0,6:6:18:187,18,0	0/0:4,0:4:12:0,12,136	0/0:4,0:4:12:0,12,122	0/0:4,0:4:12:0,12,126	0/0:7,0:7:21:0,21,225	0/0:1,0:1:3:0,3,33	0/0:11,0:11:33:0,33,339	0/0:6,0:6:18:0,18,179	0/0:5,0:5:15:0,15,167	0/0:2,0:2:6:0,6,63	0/0:3,0:3:9:0,9,98	0/0:5,0:5:12:0,12,142	0/0:3,0:3:9:0,9,95	0/0:3,0:3:9:0,9,93	0/0:3,0:3:9:0,9,97	0/0:11,0:11:33:0,33,354	0/0:4,0:4:12:0,12,129	0/0:5,0:5:15:0,15,158	0/0:1,0:1:3:0,3,31	0/0:3,0:3:9:0,9,96	0/0:1,0:1:3:0,3,33	0/0:3,0:3:9:0,9,99	0/0:3,0:3:9:0,9,95	./.:.:.:.:.	0/0:7,0:7:21:0,21,218	0/0:5,0:5:15:0,15,167	0/1:6,8:14:99:186,0,151	0/0:2,0:2:6:0,6,66	0/0:1,0:1:3:0,3,29	0/0:5,0:5:12:0,12,138	0/0:2,0:2:6:0,6,67	0/0:16,0:16:48:0,48,497	0/0:1,0:1:3:0,3,31	0/0:6,0:6:18:0,18,188	0/0:5,0:5:15:0,15,159	0/0:4,0:4:12:0,12,128	0/0:4,0:4:9:0,9,107	1/1:0,9:9:27:289,27,0	0/0:6,0:6:15:0,15,172	0/1:5,6:11:99:143,0,130	0/0:6,0:6:18:0,18,189	0/0:7,0:7:21:0,21,226	0/0:2,0:2:6:0,6,63	0/0:5,0:5:15:0,15,156	0/0:2,0:2:6:0,6,61	0/1:6,7:13:99:184,0,136	0/0:8,0:8:18:0,18,219	0/0:4,0:4:12:0,12,126	./.:.:.:.:.	./.:.:.:.:.	0/0:2,0:2:3:0,3,45	0/0:4,0:4:6:0,6,89	0/0:10,0:10:18:0,18,241	0/1:4,14:18:65:230,0,65	0/1:3,2:5:26:26,0,39	0/0:25,0:25:75:0,75,848
chr2	4845130	.	T	C	4914.92	.	AC=23;AF=0.086;AN=266;BaseQRankSum=-5.844;DP=1228;Dels=0.00;FS=35.068;HaplotypeScore=0.2935;InbreedingCoeff=0.1345;MLEAC=24;MLEAF=0.090;MQ=59.41;MQ0=2;MQRankSum=-3.607;QD=14.72;ReadPosRankSum=5.983	GT:AD:DP:GQ:PL	0/0:76,0:76:99:0,229,2437	0/0:18,0:18:48:0,48,538	0/0:19,0:19:57:0,57,595	0/0:32,0:32:96:0,96,979	0/0:14,0:14:42:0,42,449	0/0:11,0:11:33:0,33,334	0/0:12,0:12:36:0,36,377	0/0:8,0:8:24:0,24,255	0/0:5,0:5:15:0,15,153	0/0:25,0:26:63:0,63,720	0/0:4,0:4:12:0,12,129	0/1:18,27:45:99:686,0,433	0/0:11,0:11:30:0,30,325	0/0:2,0:2:6:0,6,67	0/0:14,0:14:39:0,39,428	0/0:27,0:27:81:0,81,851	0/0:20,0:20:51:0,51,586	0/0:4,0:4:12:0,12,130	0/0:18,0:18:48:0,48,531	0/1:5,13:18:99:307,0,110	0/0:7,0:7:21:0,21,221	0/0:16,0:16:36:0,36,429	0/0:11,0:11:27:0,27,294	0/1:10,25:35:99:653,0,176	0/0:2,0:2:6:0,6,61	0/0:16,0:16:45:0,45,500	0/0:14,0:14:39:0,39,412	0/0:10,0:10:30:0,30,306	0/0:2,0:2:6:0,6,65	0/0:11,0:11:33:0,33,348	0/0:6,0:6:18:0,18,188	0/0:6,0:6:18:0,18,195	0/0:19,0:19:48:0,48,535	0/0:2,0:2:6:0,6,65	0/1:14,16:30:99:401,0,304	0/0:5,0:5:15:0,15,155	0/0:12,0:12:33:0,33,349	0/0:8,0:8:18:0,18,218	0/0:11,0:11:30:0,30,318	0/0:3,0:3:9:0,9,91	0/0:4,0:4:12:0,12,124	0/0:14,0:14:42:0,42,459	0/0:14,0:14:33:0,33,388	0/0:17,0:17:51:0,51,535	0/0:29,0:29:75:0,75,838	0/1:24,27:51:99:637,0,559	0/0:13,0:13:30:0,30,345	0/0:4,0:4:12:0,12,128	0/0:2,0:2:6:0,6,63	./.:.:.:.:.	0/0:1,0:1:3:0,3,32	0/0:1,0:1:3:0,3,32	0/0:2,0:2:3:0,3,45	0/0:8,0:8:21:0,21,232	0/1:7,8:15:99:184,0,164	0/0:3,0:3:9:0,9,90	0/0:6,0:6:18:0,18,188	0/0:6,0:6:18:0,18,186	0/0:2,0:2:6:0,6,64	0/1:3,10:13:47:263,0,47	0/0:2,0:2:6:0,6,62	./.:.:.:.:.	0/0:9,0:9:21:0,21,245	0/0:5,0:5:15:0,15,155	0/0:6,0:6:18:0,18,186	0/0:4,0:4:12:0,12,124	0/0:2,0:2:6:0,6,63	0/0:2,0:2:6:0,6,64	0/0:4,0:4:9:0,9,107	0/0:3,0:3:9:0,9,92	0/0:2,0:2:6:0,6,63	0/0:4,0:4:9:0,9,109	0/0:2,0:2:6:0,6,65	0/1:5,7:12:99:150,0,121	1/1:0,10:10:24:264,24,0	0/1:4,7:11:83:160,0,83	0/1:6,3:9:53:53,0,154	0/0:3,0:3:9:0,9,94	1/1:0,7:7:15:184,15,0	0/0:4,0:4:12:0,12,129	0/0:2,0:2:6:0,6,65	1/1:0,6:6:18:188,18,0	0/0:4,0:4:12:0,12,131	0/0:3,0:3:9:0,9,96	0/0:4,0:4:12:0,12,124	0/0:7,0:7:21:0,21,214	0/0:1,0:1:3:0,3,33	0/0:10,0:10:30:0,30,306	0/0:6,0:6:18:0,18,181	0/0:5,0:5:15:0,15,168	0/0:2,0:2:6:0,6,64	0/0:3,0:3:9:0,9,96	0/0:4,0:4:9:0,9,109	0/0:3,0:3:9:0,9,97	0/0:3,0:3:9:0,9,93	0/0:3,0:3:9:0,9,95	0/0:11,0:11:33:0,33,341	0/0:3,0:3:9:0,9,98	0/0:6,0:6:18:0,18,184	0/0:1,0:1:3:0,3,31	0/0:3,0:3:9:0,9,97	0/0:1,0:1:3:0,3,33	0/0:3,0:3:9:0,9,96	0/0:3,0:3:9:0,9,97	0/0:1,0:1:3:0,3,31	0/0:7,0:7:21:0,21,209	0/0:5,0:5:15:0,15,150	0/1:6,9:15:99:203,0,149	0/0:2,0:2:6:0,6,65	0/0:1,0:1:3:0,3,31	0/0:5,0:5:12:0,12,137	0/0:2,0:2:6:0,6,66	0/0:15,0:15:45:0,45,458	0/0:2,0:2:6:0,6,62	0/0:6,0:6:18:0,18,184	0/0:4,0:4:12:0,12,129	0/0:6,0:6:18:0,18,184	0/0:4,0:4:9:0,9,108	1/1:0,9:9:27:284,27,0	0/0:6,0:6:15:0,15,170	0/1:5,6:11:99:139,0,127	0/0:6,0:6:18:0,18,188	0/0:7,0:7:21:0,21,226	0/0:2,0:2:6:0,6,65	0/0:7,0:7:18:0,18,203	0/0:2,0:2:6:0,6,63	0/1:6,8:14:99:178,0,137	0/0:8,0:8:18:0,18,219	0/0:4,0:4:12:0,12,126	./.:.:.:.:.	./.:.:.:.:.	0/0:2,0:2:3:0,3,32	0/0:4,0:4:6:0,6,89	0/0:10,0:10:18:0,18,241	0/1:4,12:18:62:255,0,62	0/1:3,1:5:17:17,0,38	0/0:25,0:25:75:0,75,848
chr2	4845140	.	C	T	5595.87	.	AC=23;AF=0.087;AN=264;BaseQRankSum=5.394;DP=1235;Dels=0.00;FS=60.234;HaplotypeScore=0.2626;InbreedingCoeff=0.1398;MLEAC=24;MLEAF=0.091;MQ=59.46;MQ0=1;MQRankSum=-2.129;QD=16.13;ReadPosRankSum=2.308	GT:AD:DP:GQ:PL	0/0:75,0:75:99:0,226,2328	0/0:21,0:21:57:0,57,624	0/0:19,0:19:57:0,57,570	0/0:33,0:33:99:0,99,992	0/0:14,0:14:42:0,42,433	0/0:13,0:13:39:0,39,397	0/0:13,0:13:39:0,39,392	0/0:9,0:9:27:0,27,278	0/0:6,0:6:18:0,18,185	0/0:23,0:24:57:0,57,644	0/0:4,0:4:12:0,12,125	0/1:17,30:47:99:758,0,363	0/0:10,0:10:27:0,27,283	0/0:2,0:2:6:0,6,65	0/0:13,0:13:39:0,39,390	0/0:28,0:28:84:0,84,863	0/0:15,0:15:36:0,36,414	0/0:5,0:5:15:0,15,159	0/0:19,0:19:51:0,51,542	0/1:4,13:17:76:296,0,76	0/0:6,0:6:18:0,18,180	0/0:18,0:19:39:0,39,448	0/0:12,0:12:30:0,30,334	0/1:7,30:37:90:802,0,90	0/0:2,0:2:6:0,6,61	0/0:17,0:17:48:0,48,512	0/0:14,0:14:39:0,39,410	0/0:11,0:12:33:0,33,346	0/0:3,0:3:9:0,9,95	0/0:13,0:13:36:0,36,383	0/0:5,0:5:15:0,15,158	0/0:5,0:5:15:0,15,157	0/0:18,0:18:45:0,45,509	0/0:3,0:3:9:0,9,94	0/1:14,17:31:99:437,0,300	0/0:6,0:6:18:0,18,184	0/0:11,0:11:30:0,30,317	0/0:8,0:8:18:0,18,201	0/0:11,0:11:30:0,30,316	0/0:3,0:3:9:0,9,97	0/0:4,0:4:12:0,12,122	0/0:12,0:12:36:0,36,367	0/0:12,0:12:27:0,27,320	0/0:16,0:16:48:0,48,487	0/0:27,0:27:69:0,69,778	0/1:24,32:56:99:774,0,534	0/0:14,0:14:36:0,36,387	0/0:5,0:5:15:0,15,159	0/0:2,0:2:6:0,6,63	./.:.:.:.:.	0/0:1,0:1:3:0,3,33	0/0:1,0:1:3:0,3,32	0/0:3,0:3:6:0,6,76	0/0:8,0:8:21:0,21,229	0/1:7,10:17:99:221,0,166	0/0:3,0:3:9:0,9,92	0/0:6,0:6:18:0,18,185	0/0:5,0:5:15:0,15,154	0/0:2,0:2:6:0,6,64	0/1:4,11:15:75:292,0,75	0/0:2,0:2:6:0,6,62	./.:.:.:.:.	0/0:8,0:8:21:0,21,225	0/0:5,0:5:15:0,15,150	0/0:6,0:6:18:0,18,181	0/0:2,0:2:6:0,6,61	0/0:2,0:2:6:0,6,61	0/0:2,0:2:6:0,6,63	0/0:4,0:4:9:0,9,106	0/0:3,0:3:9:0,9,89	0/0:2,0:2:6:0,6,61	0/0:4,0:4:9:0,9,112	0/0:3,0:3:9:0,9,95	0/1:5,7:12:99:152,0,123	1/1:0,9:9:24:262,24,0	0/1:4,7:11:78:188,0,78	0/1:6,3:9:55:55,0,151	0/0:4,0:4:12:0,12,120	1/1:0,7:7:15:186,15,0	0/0:4,0:4:12:0,12,121	0/0:2,0:2:6:0,6,66	1/1:0,6:6:18:185,18,0	0/0:6,0:6:18:0,18,191	0/0:2,0:2:6:0,6,61	0/0:4,0:4:12:0,12,126	0/0:6,0:6:18:0,18,187	0/0:3,0:3:6:0,6,77	0/0:8,0:8:24:0,24,246	0/0:6,0:6:18:0,18,181	0/0:5,0:5:15:0,15,162	0/0:2,0:2:6:0,6,60	0/0:2,0:2:6:0,6,68	0/0:3,0:3:6:0,6,75	0/0:3,0:3:9:0,9,91	0/0:3,0:3:9:0,9,89	0/0:3,0:3:9:0,9,92	0/0:10,0:10:30:0,30,310	0/0:3,0:3:9:0,9,93	0/0:5,0:5:15:0,15,156	0/0:1,0:1:3:0,3,29	0/0:4,0:4:12:0,12,125	./.:.:.:.:.	0/0:3,0:3:9:0,9,96	0/0:3,0:3:9:0,9,92	0/0:1,0:1:3:0,3,31	0/0:7,0:7:21:0,21,219	0/0:5,0:5:15:0,15,153	0/1:5,10:15:99:241,0,115	0/0:2,0:2:6:0,6,68	0/0:1,0:1:3:0,3,32	0/0:5,0:5:12:0,12,137	0/0:2,0:2:6:0,6,69	0/0:14,0:14:42:0,42,415	0/0:2,0:2:6:0,6,60	0/0:5,0:5:15:0,15,148	0/0:3,0:3:9:0,9,97	0/0:6,0:6:18:0,18,178	0/0:4,0:4:9:0,9,103	1/1:0,9:9:27:288,27,0	0/0:7,0:7:18:0,18,196	0/1:4,7:11:91:172,0,91	0/0:7,0:7:21:0,21,204	0/0:7,0:7:21:0,21,217	0/0:2,0:2:6:0,6,61	0/0:6,0:6:15:0,15,167	0/0:2,0:2:6:0,6,66	0/1:5,12:17:96:301,0,96	0/0:9,0:9:21:0,21,243	0/0:3,0:3:9:0,9,94	./.:.:.:.:.	./.:.:.:.:.	0/0:1,0:1:3:0,3,30	0/0:4,0:4:6:0,6,89	0/0:10,0:10:18:0,18,239	0/1:5,12:17:62:258,0,62	0/1:3,1:4:19:19,0,63	0/0:23,0:23:69:0,69,741
chr2	4845410	.	A	G	4025.98	.	AC=24;AF=0.090;AN=266;BaseQRankSum=-5.319;DP=1018;Dels=0.00;FS=7.473;HaplotypeScore=0.0746;InbreedingCoeff=0.1122;MLEAC=25;MLEAF=0.094;MQ=59.68;MQ0=0;MQRankSum=-1.439;QD=15.02;ReadPosRankSum=1.626	GT:AD:DP:GQ:PL	0/0:54,0:54:99:0,162,1704	0/0:14,0:14:39:0,39,420	0/0:20,0:20:54:0,54,597	0/0:32,0:32:93:0,93,985	0/0:15,0:15:30:0,30,384	0/0:10,0:10:27:0,27,297	0/0:13,0:13:33:0,33,371	0/0:7,0:7:21:0,21,224	0/0:3,0:3:9:0,9,94	0/0:18,0:18:54:0,54,560	0/0:4,0:4:12:0,12,131	0/1:8,18:26:99:483,0,146	0/0:18,0:18:54:0,54,551	0/0:2,0:2:6:0,6,62	0/0:12,0:12:33:0,33,358	0/0:12,0:12:33:0,33,363	0/0:16,0:16:48:0,48,493	0/0:4,0:4:12:0,12,125	0/0:10,0:10:30:0,30,296	0/1:4,7:11:96:167,0,96	0/0:4,0:4:12:0,12,130	0/0:11,0:11:30:0,30,321	0/0:21,0:21:63:0,63,652	0/1:14,32:46:99:840,0,315	0/0:4,0:4:12:0,12,127	0/0:12,0:12:33:0,33,364	0/0:8,0:8:21:0,21,233	0/0:6,0:6:18:0,18,189	0/0:3,0:3:9:0,9,100	0/0:13,0:13:30:0,30,355	0/0:6,0:6:18:0,18,198	0/0:3,0:3:9:0,9,97	0/0:15,0:15:42:0,42,451	0/0:5,0:5:15:0,15,167	0/1:12,15:27:99:376,0,282	0/0:4,0:4:12:0,12,132	0/0:16,0:16:48:0,48,505	0/0:9,0:9:27:0,27,273	0/0:12,0:12:36:0,36,373	0/0:3,0:3:9:0,9,100	0/0:9,0:9:27:0,27,288	0/0:19,0:19:57:0,57,581	0/0:14,0:14:42:0,42,446	0/0:13,0:13:39:0,39,397	0/0:18,0:18:54:0,54,571	0/1:24,21:45:99:505,0,589	0/0:10,0:10:30:0,30,310	0/0:3,0:3:9:0,9,97	0/0:1,0:1:3:0,3,32	0/0:2,0:2:6:0,6,65	./.:.:.:.:.	0/0:3,0:3:6:0,6,76	0/0:4,0:4:12:0,12,128	0/0:3,0:3:9:0,9,97	0/1:6,7:13:99:161,0,141	0/0:6,0:6:18:0,18,189	0/0:3,0:3:9:0,9,95	0/0:4,0:4:12:0,12,126	0/0:1,0:1:3:0,3,31	0/1:2,9:11:28:245,0,28	0/0:1,0:1:3:0,3,32	./.:.:.:.:.	0/0:5,0:5:15:0,15,153	0/0:3,0:3:9:0,9,92	0/0:3,0:3:9:0,9,94	0/0:2,0:2:6:0,6,66	0/0:1,0:1:3:0,3,32	0/0:3,0:3:9:0,9,90	0/0:6,0:6:15:0,15,174	0/0:2,0:2:6:0,6,63	0/0:3,0:3:9:0,9,97	0/0:1,0:1:3:0,3,31	0/0:2,0:2:6:0,6,53	0/1:4,2:6:45:45,0,95	0/1:4,5:9:97:132,0,97	1/1:0,4:4:12:121,12,0	0/1:1,2:3:23:52,0,23	0/0:3,0:3:9:0,9,94	0/1:1,1:2:24:24,0,26	0/0:4,0:4:12:0,12,128	0/0:3,0:3:9:0,9,95	1/1:0,2:2:6:61,6,0	0/1:2,2:4:39:39,0,53	0/0:2,0:2:6:0,6,59	0/0:3,0:3:9:0,9,91	0/0:3,0:3:9:0,9,99	0/0:4,0:4:9:0,9,106	0/0:5,0:5:15:0,15,159	0/0:5,0:5:15:0,15,158	0/0:6,0:6:18:0,18,196	0/0:2,0:2:6:0,6,66	0/0:4,0:4:12:0,12,124	0/0:2,0:2:6:0,6,63	0/0:2,0:2:6:0,6,61	0/0:3,0:3:9:0,9,94	0/0:3,0:3:9:0,9,95	0/0:7,0:7:21:0,21,220	0/0:2,0:2:6:0,6,63	0/0:1,0:1:3:0,3,31	0/0:1,0:1:3:0,3,31	0/0:4,0:4:12:0,12,127	0/0:1,0:1:3:0,3,30	0/0:6,0:6:15:0,15,173	0/0:3,0:3:9:0,9,91	0/0:4,0:4:12:0,12,124	0/0:4,0:4:12:0,12,128	0/0:6,0:6:18:0,18,197	0/1:5,3:8:73:73,0,87	0/0:1,0:1:3:0,3,31	0/0:2,0:2:6:0,6,59	0/0:3,0:3:9:0,9,89	0/0:1,0:1:3:0,3,32	0/0:9,0:9:27:0,27,273	0/0:4,0:4:12:0,12,122	0/0:2,0:2:6:0,6,64	0/0:4,0:4:12:0,12,124	0/0:3,0:3:9:0,9,96	0/0:2,0:2:6:0,6,63	1/1:0,8:8:24:246,24,0	0/0:2,0:2:6:0,6,64	0/1:2,2:4:50:50,0,53	0/0:3,0:3:9:0,9,95	0/0:3,0:3:9:0,9,95	0/0:3,0:3:9:0,9,95	0/0:1,0:1:3:0,3,30	0/0:1,0:1:3:0,3,30	0/1:1,11:12:2:270,0,2	0/0:5,0:5:15:0,15,161	0/0:3,0:3:9:0,9,93	./.:.:.:.:.	0/0:10,0:10:24:0,24,278	./.:.:.:.:.	0/0:8,0:8:18:0,18,216	0/0:2,0:2:3:0,3,32	1/1:0,8:8:12:165,12,0	0/1:6,13:19:99:256,0,104	0/0:21,0:21:63:0,63,714
chr2	4845411	.	T	A	3978.93	.	AC=25;AF=0.093;AN=268;BaseQRankSum=-7.854;DP=1021;Dels=0.00;FS=7.448;HaplotypeScore=0.0740;InbreedingCoeff=0.1328;MLEAC=25;MLEAF=0.093;MQ=59.68;MQ0=0;MQRankSum=-1.863;QD=14.79;ReadPosRankSum=2.009	GT:AD:DP:GQ:PL	0/0:53,0:53:99:0,159,1672	0/0:14,0:14:39:0,39,422	0/0:20,0:20:54:0,54,582	0/0:32,0:32:93:0,93,983	0/0:15,0:15:30:0,30,382	0/0:10,0:10:27:0,27,296	0/0:13,0:13:33:0,33,369	0/0:7,0:7:21:0,21,223	0/0:3,0:3:9:0,9,96	0/0:18,0:18:54:0,54,558	0/0:4,0:4:12:0,12,132	0/1:8,18:26:99:464,0,166	0/0:18,0:18:54:0,54,544	0/0:2,0:2:6:0,6,62	0/0:12,0:12:33:0,33,354	0/0:12,0:12:33:0,33,354	0/0:16,0:16:48:0,48,491	0/0:4,0:4:12:0,12,126	0/0:10,0:10:30:0,30,289	0/1:4,7:11:95:164,0,95	0/0:4,0:4:12:0,12,133	0/0:11,0:11:30:0,30,320	0/0:21,0:21:63:0,63,661	0/1:15,32:47:99:829,0,339	0/0:3,0:3:9:0,9,100	0/0:12,0:12:33:0,33,359	0/0:8,0:8:21:0,21,232	0/0:6,0:6:18:0,18,193	0/0:3,0:3:9:0,9,92	0/0:13,0:13:30:0,30,353	0/0:6,0:6:18:0,18,198	0/0:4,0:4:12:0,12,127	0/0:15,0:15:42:0,42,450	0/0:5,0:5:15:0,15,165	0/1:12,15:27:99:373,0,288	0/0:4,0:4:12:0,12,128	0/0:16,0:16:48:0,48,508	0/0:8,0:8:24:0,24,248	0/0:12,0:12:36:0,36,367	0/0:3,0:3:9:0,9,97	0/0:9,0:9:27:0,27,284	0/0:20,0:20:60:0,60,612	0/0:14,0:14:42:0,42,448	0/0:13,0:13:39:0,39,392	0/0:18,0:18:54:0,54,574	0/1:24,21:45:99:503,0,593	0/0:10,0:10:30:0,30,307	0/0:3,0:3:9:0,9,98	0/0:1,0:1:3:0,3,28	0/0:2,0:2:6:0,6,65	./.:.:.:.:.	0/0:3,0:3:6:0,6,76	0/0:4,0:4:12:0,12,122	0/0:3,0:3:9:0,9,97	0/1:6,7:13:99:163,0,141	0/0:6,0:6:18:0,18,185	0/0:3,0:3:9:0,9,94	0/0:4,0:4:12:0,12,126	0/0:1,0:1:3:0,3,32	0/1:2,9:11:28:240,0,28	0/0:1,0:1:3:0,3,34	./.:.:.:.:.	0/0:5,0:5:15:0,15,156	0/0:3,0:3:9:0,9,92	0/0:3,0:3:9:0,9,96	0/0:2,0:2:6:0,6,63	0/0:1,0:1:3:0,3,31	0/0:3,0:3:9:0,9,93	0/0:6,0:6:15:0,15,172	0/0:2,0:2:6:0,6,61	0/0:3,0:3:9:0,9,96	0/0:1,0:1:3:0,3,31	0/0:2,0:2:3:0,3,31	0/1:4,2:6:43:43,0,95	0/1:4,5:9:97:124,0,97	1/1:0,4:4:12:119,12,0	0/1:1,2:3:23:51,0,23	0/0:3,0:3:9:0,9,92	0/1:1,1:2:24:24,0,26	0/0:4,0:4:12:0,12,127	0/0:3,0:3:9:0,9,97	1/1:0,2:2:6:58,6,0	0/1:2,2:4:40:40,0,53	0/0:2,0:2:6:0,6,61	0/0:3,0:3:9:0,9,93	0/0:3,0:3:9:0,9,98	0/0:4,0:4:9:0,9,108	0/0:4,0:4:12:0,12,123	0/0:5,0:5:15:0,15,157	0/0:6,0:6:18:0,18,191	0/0:2,0:2:6:0,6,62	0/0:4,0:4:12:0,12,126	0/0:2,0:2:6:0,6,61	0/0:2,0:2:6:0,6,63	0/0:3,0:3:9:0,9,94	0/0:3,0:3:9:0,9,92	0/0:7,0:7:21:0,21,222	0/0:2,0:2:6:0,6,63	0/0:1,0:1:3:0,3,31	0/0:1,0:1:3:0,3,31	0/0:4,0:4:12:0,12,130	0/0:1,0:1:3:0,3,31	0/0:6,0:6:15:0,15,171	0/0:3,0:3:9:0,9,95	0/0:4,0:4:12:0,12,124	0/0:4,0:4:12:0,12,127	0/0:7,0:7:21:0,21,226	0/1:5,3:8:67:67,0,115	0/0:1,0:1:3:0,3,32	0/0:2,0:2:6:0,6,61	0/0:3,0:3:9:0,9,92	0/0:1,0:1:3:0,3,32	0/0:9,0:9:27:0,27,279	0/0:4,0:4:12:0,12,122	0/0:2,0:2:6:0,6,65	0/0:4,0:4:12:0,12,126	0/0:3,0:3:9:0,9,95	0/0:2,0:2:6:0,6,59	1/1:0,8:8:24:237,24,0	0/0:2,0:2:6:0,6,65	0/1:2,2:4:47:47,0,54	0/0:3,0:3:9:0,9,97	0/0:3,0:3:9:0,9,93	0/0:3,0:3:9:0,9,94	0/0:1,0:1:3:0,3,31	0/0:1,0:1:3:0,3,31	1/1:1,11:12:8:277,8,0	0/0:5,0:5:15:0,15,158	0/0:3,0:3:9:0,9,94	./.:.:.:.:.	0/0:10,0:10:24:0,24,278	0/0:2,0:2:3:0,3,45	0/0:8,0:8:18:0,18,215	0/0:2,0:2:3:0,3,44	1/1:0,8:8:12:165,12,0	0/1:6,13:19:99:283,0,101	0/0:22,0:22:66:0,66,746
chr2	4845415	.	A	G	4784.14	.	AC=25;AF=0.093;AN=268;BaseQRankSum=5.636;DP=1047;Dels=0.00;FS=16.631;HaplotypeScore=0.0951;InbreedingCoeff=0.1253;MLEAC=25;MLEAF=0.093;MQ=59.67;MQ0=0;MQRankSum=-1.192;QD=16.27;ReadPosRankSum=0.178	GT:AD:DP:GQ:PL	0/0:50,0:50:99:0,150,1578	0/0:15,0:15:42:0,42,444	0/0:21,0:21:57:0,57,608	0/0:31,0:31:90:0,90,940	0/0:16,0:16:33:0,33,403	0/0:10,0:10:27:0,27,286	0/0:13,0:13:33:0,33,359	0/0:7,0:7:21:0,21,223	0/0:2,0:2:6:0,6,70	0/0:18,0:18:51:0,51,541	0/0:4,0:4:12:0,12,132	0/1:8,21:29:99:568,0,167	0/0:18,0:18:54:0,54,551	0/0:3,0:3:9:0,9,90	0/0:14,0:14:36:0,36,394	0/0:12,0:12:33:0,33,356	0/0:17,0:17:51:0,51,507	0/0:3,0:3:9:0,9,96	0/0:8,0:8:24:0,24,239	0/1:4,8:12:87:184,0,87	0/0:6,0:6:18:0,18,186	0/0:12,0:12:33:0,33,345	0/0:20,0:20:60:0,60,605	0/1:15,37:52:99:1000,0,313	0/0:4,0:4:12:0,12,129	0/0:13,0:13:36:0,36,378	0/0:10,0:10:24:0,24,274	0/0:6,0:6:18:0,18,185	0/0:3,0:3:9:0,9,94	0/0:13,0:13:27:0,27,316	0/0:6,0:6:18:0,18,198	0/0:4,0:4:12:0,12,131	0/0:14,0:14:39:0,39,408	0/0:5,0:5:15:0,15,154	0/1:13,19:32:99:498,0,294	0/0:4,0:4:12:0,12,129	0/0:16,0:16:48:0,48,487	0/0:9,0:9:27:0,27,272	0/0:11,0:11:33:0,33,331	0/0:3,0:3:9:0,9,94	0/0:5,0:5:15:0,15,156	0/0:20,0:20:60:0,60,625	0/0:13,0:13:39:0,39,405	0/0:11,0:11:33:0,33,352	0/0:17,0:17:51:0,51,516	0/1:22,25:47:99:624,0,527	0/0:11,0:11:33:0,33,339	0/0:4,0:4:12:0,12,129	0/0:1,0:1:3:0,3,32	0/0:2,0:2:6:0,6,63	./.:.:.:.:.	0/0:1,0:1:3:0,3,32	0/0:4,0:4:12:0,12,122	0/0:3,0:3:9:0,9,92	0/1:6,8:14:99:167,0,133	0/0:6,0:6:18:0,18,189	0/0:3,0:3:9:0,9,92	0/0:4,0:4:12:0,12,118	0/0:1,0:1:3:0,3,32	0/1:2,10:12:24:279,0,24	0/0:2,0:2:6:0,6,59	./.:.:.:.:.	0/0:5,0:5:15:0,15,150	0/0:3,0:3:9:0,9,92	0/0:3,0:3:9:0,9,90	0/0:2,0:2:6:0,6,61	0/0:1,0:1:3:0,3,31	0/0:3,0:3:9:0,9,92	0/0:6,0:6:15:0,15,164	0/0:2,0:2:6:0,6,61	0/0:4,0:4:12:0,12,120	0/0:1,0:1:3:0,3,29	0/0:2,0:2:6:0,6,62	0/1:4,2:6:45:45,0,95	0/1:4,5:9:92:129,0,92	1/1:0,4:4:12:123,12,0	0/1:1,4:5:17:108,0,17	0/0:2,0:2:6:0,6,61	0/1:1,2:3:22:55,0,22	0/0:4,0:4:12:0,12,122	0/0:3,0:3:9:0,9,92	1/1:0,2:2:6:61,6,0	0/1:2,2:4:41:41,0,51	0/0:2,0:2:6:0,6,57	0/0:3,0:3:9:0,9,91	0/0:3,0:3:9:0,9,97	0/0:4,0:4:9:0,9,105	0/0:6,0:6:18:0,18,184	0/0:5,0:5:15:0,15,153	0/0:6,0:6:18:0,18,194	0/0:2,0:2:6:0,6,64	0/0:3,0:3:9:0,9,92	0/0:3,0:3:9:0,9,92	0/0:2,0:2:6:0,6,60	0/0:3,0:3:9:0,9,94	0/0:3,0:3:9:0,9,95	0/0:7,0:7:21:0,21,218	0/0:2,0:2:6:0,6,61	0/0:1,0:1:3:0,3,30	0/0:1,0:1:3:0,3,31	0/0:4,0:4:12:0,12,128	0/0:1,0:1:3:0,3,30	0/0:6,0:6:15:0,15,168	0/0:3,0:3:9:0,9,92	0/0:4,0:4:12:0,12,120	0/0:4,0:4:12:0,12,121	0/0:7,0:7:21:0,21,224	0/1:6,3:9:69:69,0,140	0/0:1,0:1:3:0,3,32	0/0:2,0:2:6:0,6,61	0/0:3,0:3:9:0,9,86	0/0:1,0:1:3:0,3,31	0/0:9,0:9:27:0,27,277	0/0:4,0:4:12:0,12,121	0/0:2,0:2:6:0,6,61	0/0:4,0:4:12:0,12,120	0/0:3,0:3:9:0,9,95	0/0:2,0:2:6:0,6,61	1/1:0,10:10:30:305,30,0	0/0:2,0:2:6:0,6,60	0/1:2,2:4:49:49,0,50	0/0:3,0:3:9:0,9,89	0/0:3,0:3:9:0,9,92	0/0:3,0:3:9:0,9,92	0/0:1,0:1:3:0,3,30	0/0:2,0:2:6:0,6,58	1/1:1,12:13:2:304,2,0	0/0:5,0:5:15:0,15,150	0/0:3,0:3:9:0,9,91	./.:.:.:.:.	0/0:10,0:10:24:0,24,273	0/0:2,0:2:3:0,3,45	0/0:8,0:8:18:0,18,214	0/0:2,0:2:3:0,3,44	1/1:0,8:8:12:179,12,0	0/1:6,13:19:99:284,0,101	0/0:23,0:23:69:0,69,791
chr2	4846680	.	G	A	3560.49	.	AC=32;AF=0.120;AN=266;BaseQRankSum=-1.043;DP=1110;Dels=0.00;FS=6.362;HaplotypeScore=0.2310;InbreedingCoeff=0.6249;MLEAC=26;MLEAF=0.098;MQ=59.73;MQ0=1;MQRankSum=0.915;QD=25.25;ReadPosRankSum=-1.420	GT:AD:DP:GQ:PL	0/0:63,0:63:99:0,189,2047	0/0:19,0:19:45:0,45,522	0/0:20,0:20:51:0,51,578	0/0:46,0:46:99:0,138,1451	0/0:14,0:14:42:0,42,457	0/0:21,0:21:63:0,63,670	0/0:27,0:27:81:0,81,835	0/0:6,0:6:18:0,18,192	0/0:6,0:6:18:0,18,188	0/0:20,0:20:60:0,60,639	0/0:5,0:5:15:0,15,162	1/1:0,16:16:48:512,48,0	0/0:20,0:20:60:0,60,638	0/0:3,0:3:9:0,9,98	0/0:11,0:11:33:0,33,348	0/0:23,0:23:69:0,69,731	0/0:20,0:20:60:0,60,631	0/0:3,0:3:9:0,9,102	0/0:13,0:13:33:0,33,383	0/0:15,0:15:42:0,42,448	0/0:2,0:2:6:0,6,71	0/0:19,0:19:54:0,54,581	0/0:12,0:12:36:0,36,378	0/1:8,16:24:99:410,0,197	./.:.:.:.:.	0/0:27,1:28:48:0,48,818	0/0:14,0:14:42:0,42,445	0/0:4,0:4:12:0,12,124	0/0:4,0:4:12:0,12,131	0/0:28,0:28:81:0,81,877	0/0:8,0:8:24:0,24,265	./.:.:.:.:.	0/0:18,0:18:54:0,54,568	0/0:2,0:2:6:0,6,65	0/0:18,0:18:54:0,54,573	0/0:11,0:11:33:0,33,355	0/0:20,0:20:60:0,60,643	0/0:17,0:17:51:0,51,536	0/0:17,0:17:51:0,51,540	0/0:3,0:3:9:0,9,97	0/0:4,0:4:12:0,12,130	0/0:18,0:18:54:0,54,573	0/0:10,0:10:30:0,30,306	1/1:0,26:26:78:824,78,0	1/1:0,23:23:66:685,66,0	0/0:23,0:23:69:0,69,734	0/0:7,0:7:21:0,21,223	1/1:0,1:1:3:32,3,0	0/0:3,0:3:9:0,9,95	0/0:4,0:4:12:0,12,118	0/0:1,0:1:3:0,3,32	0/0:4,0:4:12:0,12,126	0/0:6,0:6:18:0,18,189	0/0:5,0:5:15:0,15,162	0/0:5,0:5:12:0,12,140	0/0:5,0:5:15:0,15,160	1/1:0,4:4:12:123,12,0	1/1:0,4:4:12:131,12,0	0/0:4,0:4:12:0,12,125	1/1:0,4:4:12:132,12,0	0/0:1,0:1:3:0,3,32	./.:.:.:.:.	0/0:10,0:10:30:0,30,322	0/0:4,0:4:12:0,12,126	0/0:2,0:2:6:0,6,65	0/0:3,0:3:9:0,9,96	0/0:3,0:3:9:0,9,97	0/0:2,0:2:6:0,6,64	0/0:1,0:1:3:0,3,32	0/0:3,0:3:9:0,9,95	0/0:1,0:1:3:0,3,32	0/0:5,0:5:15:0,15,153	0/0:1,0:1:3:0,3,32	0/1:2,4:6:42:104,0,42	1/1:0,3:3:9:92,9,0	1/1:0,1:1:3:31,3,0	0/0:1,0:1:3:0,3,32	0/0:2,0:2:6:0,6,63	1/1:0,3:3:9:95,9,0	0/0:2,0:2:6:0,6,63	0/0:3,0:3:9:0,9,95	0/0:6,0:6:15:0,15,160	0/0:8,0:10:24:0,24,265	0/0:5,0:5:15:0,15,160	0/0:1,0:1:3:0,3,32	0/0:5,0:5:15:0,15,157	0/0:3,0:3:9:0,9,97	0/0:7,0:7:21:0,21,211	./.:.:.:.:.	0/0:7,0:7:21:0,21,209	0/0:2,0:2:6:0,6,63	0/0:3,0:3:9:0,9,97	0/0:2,0:2:6:0,6,66	0/0:2,0:2:6:0,6,60	0/0:2,0:2:6:0,6,63	0/0:5,0:5:15:0,15,158	0/0:4,0:4:12:0,12,119	0/0:2,0:2:6:0,6,63	0/0:4,0:4:12:0,12,130	0/0:1,0:1:3:0,3,31	0/0:5,0:5:15:0,15,162	0/0:4,0:4:12:0,12,127	0/0:2,0:2:6:0,6,63	0/0:3,0:3:9:0,9,95	0/0:4,0:4:12:0,12,128	0/0:6,0:6:18:0,18,194	0/0:7,0:7:21:0,21,226	0/0:4,0:4:12:0,12,129	0/0:3,0:3:9:0,9,95	0/0:13,0:13:33:0,33,383	0/0:10,0:10:30:0,30,322	0/0:3,0:3:9:0,9,95	0/0:8,0:8:24:0,24,252	0/0:8,0:8:24:0,24,252	0/0:4,0:4:12:0,12,130	0/0:4,0:4:12:0,12,127	0/0:4,0:4:12:0,12,122	0/0:2,0:2:6:0,6,63	0/0:3,0:3:6:0,6,76	0/0:1,0:1:3:0,3,31	1/1:0,6:6:18:185,18,0	1/1:0,6:6:18:189,18,0	0/0:7,0:7:21:0,21,226	0/0:5,0:5:15:0,15,159	1/1:0,6:6:18:191,18,0	0/0:5,0:5:15:0,15,153	1/1:0,5:5:15:154,15,0	0/0:4,0:4:12:0,12,128	1/1:0,3:3:9:97,9,0	0/0:7,0:7:15:0,15,187	0/0:3,0:3:9:0,9,92	0/0:7,0:7:12:0,12,158	0/0:3,0:3:6:0,6,76	0/0:8,0:8:15:0,15,198	0/0:3,0:3:6:0,6,76	0/0:3,0:3:6:0,6,77	0/0:22,0:22:66:0,66,743
chr2	4847986	.	T	A	13116.8	.	AC=151;AF=0.581;AN=260;BaseQRankSum=2.780;DP=845;Dels=0.00;FS=0.000;HaplotypeScore=0.2305;InbreedingCoeff=0.7552;MLEAC=144;MLEAF=0.554;MQ=59.72;MQ0=0;MQRankSum=1.421;QD=27.73;ReadPosRankSum=-0.938	GT:AD:DP:GQ:PL	0/0:62,0:62:99:0,186,1906	0/0:23,0:23:66:0,66,692	1/1:0,17:17:51:523,51,0	1/1:0,36:36:99:1124,105,0	1/1:0,11:11:33:338,33,0	1/1:0,12:12:33:361,33,0	0/0:9,0:9:24:0,24,254	1/1:0,4:4:12:132,12,0	1/1:0,3:3:9:98,9,0	1/1:0,9:9:27:287,27,0	1/1:0,1:1:3:32,3,0	0/0:13,0:13:36:0,36,381	1/1:0,12:12:36:383,36,0	0/1:1,2:3:24:54,0,24	0/0:12,0:12:36:0,36,367	1/1:0,8:8:24:248,24,0	1/1:0,14:14:39:421,39,0	0/0:2,0:2:6:0,6,62	1/1:0,7:7:18:182,18,0	0/0:1,0:1:3:0,3,30	1/1:0,1:1:3:32,3,0	1/1:0,10:10:30:300,30,0	0/0:15,0:15:45:0,45,461	0/0:15,0:15:42:0,42,446	0/0:2,0:2:6:0,6,68	0/0:12,0:12:36:0,36,366	1/1:0,12:12:36:376,36,0	1/1:0,6:6:18:192,18,0	1/1:0,5:5:15:159,15,0	1/1:0,10:10:30:311,30,0	1/1:0,6:6:18:190,18,0	1/1:0,10:10:30:332,30,0	0/0:10,0:10:27:0,27,296	1/1:0,3:3:9:91,9,0	0/0:11,0:11:33:0,33,330	./.:.:.:.:.	1/1:0,17:17:51:524,51,0	1/1:0,5:5:15:160,15,0	1/1:0,12:12:33:362,33,0	1/1:0,1:1:3:30,3,0	1/1:0,6:6:18:202,18,0	1/1:0,15:15:42:459,42,0	1/1:0,19:19:57:597,57,0	0/0:15,0:15:45:0,45,444	0/0:8,0:8:24:0,24,241	0/0:17,0:17:51:0,51,511	1/1:0,8:8:18:215,18,0	0/1:1,1:2:27:27,0,27	1/1:0,3:3:6:75,6,0	1/1:0,7:7:18:201,18,0	0/0:5,0:5:15:0,15,143	0/0:3,0:3:9:0,9,90	1/1:0,3:3:9:97,9,0	0/0:1,0:1:3:0,3,29	0/0:7,0:7:21:0,21,211	1/1:0,1:1:3:31,3,0	0/0:3,0:3:9:0,9,86	0/0:3,0:3:9:0,9,89	1/1:0,3:3:9:91,9,0	0/0:2,0:2:6:0,6,64	1/1:0,2:2:6:59,6,0	1/1:0,5:5:15:149,15,0	1/1:0,3:3:9:91,9,0	0/0:1,0:1:3:0,3,34	1/1:0,6:6:18:187,18,0	0/0:5,0:5:15:0,15,162	1/1:0,3:3:9:95,9,0	1/1:0,5:5:15:156,15,0	1/1:0,3:3:9:91,9,0	./.:.:.:.:.	./.:.:.:.:.	1/1:0,3:3:9:92,9,0	0/0:3,0:3:9:0,9,94	0/0:3,0:3:9:0,9,89	0/0:3,0:3:9:0,9,87	0/0:2,0:2:6:0,6,67	0/0:2,0:2:6:0,6,67	1/1:0,2:2:6:62,6,0	0/0:3,0:3:9:0,9,91	0/0:4,0:4:12:0,12,116	0/0:2,0:2:6:0,6,57	0/0:1,0:1:3:0,3,31	1/1:0,1:1:3:31,3,0	1/1:0,5:5:15:157,15,0	1/1:0,7:7:21:221,21,0	0/0:5,0:5:15:0,15,155	1/1:0,1:1:3:31,3,0	0/1:6,1:7:6:6,0,164	./.:.:.:.:.	1/1:0,7:7:21:221,21,0	1/1:0,1:1:3:31,3,0	0/0:3,0:3:9:0,9,97	1/1:0,7:7:21:215,21,0	1/1:0,1:1:3:32,3,0	1/1:0,2:2:6:61,6,0	1/1:0,4:4:12:122,12,0	1/1:0,4:4:12:130,12,0	0/0:3,0:3:9:0,9,89	1/1:0,4:4:12:128,12,0	0/0:1,0:1:3:0,3,29	1/1:0,3:3:9:93,9,0	1/1:0,1:1:3:33,3,0	1/1:0,4:4:12:118,12,0	0/0:1,0:1:3:0,3,28	0/0:3,0:3:9:0,9,97	0/0:6,0:6:18:0,18,178	1/1:0,5:5:15:157,15,0	1/1:0,4:4:12:124,12,0	1/1:0,6:6:18:184,18,0	./.:.:.:.:.	0/0:5,0:5:15:0,15,148	1/1:0,6:6:18:187,18,0	1/1:0,9:9:27:275,27,0	1/1:0,7:7:21:212,21,0	1/1:0,3:3:9:92,9,0	1/1:0,7:7:21:219,21,0	1/1:0,7:7:18:201,18,0	1/1:0,3:3:9:95,9,0	0/0:1,0:1:3:0,3,30	0/0:3,0:3:9:0,9,92	0/0:4,0:4:12:0,12,121	0/0:2,0:2:6:0,6,56	0/0:8,0:8:24:0,24,247	0/0:3,0:3:9:0,9,88	0/0:7,0:7:21:0,21,205	1/1:0,6:7:15:169,15,0	0/0:8,0:8:24:0,24,250	0/0:6,0:6:18:0,18,184	./.:.:.:.:.	1/1:0,1:1:3:32,3,0	1/1:0,2:3:3:44,3,0	0/0:2,0:2:3:0,3,45	1/1:0,6:6:9:134,9,0	1/1:0,4:4:9:107,9,0	./.:.:.:.:.	1/1:0,2:2:3:45,3,0	0/0:21,0:21:63:0,63,701
chr2	4849655	.	T	C	3363.13	.	AC=31;AF=0.118;AN=262;BaseQRankSum=2.992;DP=1037;Dels=0.00;FS=2.760;HaplotypeScore=0.1004;InbreedingCoeff=0.5518;MLEAC=29;MLEAF=0.111;MQ=59.06;MQ0=0;MQRankSum=0.508;QD=24.37;ReadPosRankSum=-0.337	GT:AD:DP:GQ:PL	0/0:59,0:59:99:0,177,1805	0/0:28,0:28:84:0,84,839	0/0:16,0:16:48:0,48,489	0/0:50,0:50:99:0,150,1492	0/0:18,0:18:54:0,54,541	0/0:15,0:15:45:0,45,443	0/0:30,0:30:90:0,90,881	./.:.:.:.:.	0/0:1,0:1:3:0,3,33	0/0:15,0:15:45:0,45,454	0/0:1,0:1:3:0,3,31	1/1:0,17:17:48:518,48,0	0/0:13,0:13:36:0,36,382	./.:.:.:.:.	0/0:14,0:14:42:0,42,428	0/0:30,0:30:90:0,90,914	0/0:14,0:14:42:0,42,416	0/0:4,0:4:12:0,12,115	0/0:6,0:6:18:0,18,185	0/0:15,0:15:42:0,42,425	0/0:5,0:5:15:0,15,160	0/0:9,0:9:21:0,21,218	0/0:26,0:26:78:0,78,771	0/1:11,7:18:99:166,0,283	0/0:3,0:3:9:0,9,92	0/0:15,1:16:45:0,45,457	0/0:12,0:12:36:0,36,359	0/0:4,0:4:12:0,12,134	0/0:4,0:4:12:0,12,128	0/0:32,0:32:87:0,87,916	0/0:2,0:2:6:0,6,67	0/0:4,0:4:12:0,12,124	0/0:27,0:27:72:0,72,763	0/0:2,0:2:6:0,6,67	0/0:8,0:8:21:0,21,224	0/0:3,0:3:9:0,9,92	0/0:22,0:22:60:0,60,637	0/0:14,0:14:42:0,42,421	0/0:11,0:11:33:0,33,330	0/0:1,0:1:3:0,3,32	0/0:1,0:1:3:0,3,31	0/0:16,0:16:48:0,48,476	0/0:17,0:17:48:0,48,501	1/1:0,11:11:30:329,30,0	1/1:0,21:21:63:651,63,0	0/0:19,0:19:54:0,54,558	0/0:9,0:9:27:0,27,269	1/1:0,1:1:3:34,3,0	0/0:2,0:2:6:0,6,57	0/0:8,0:8:21:0,21,232	./.:.:.:.:.	0/0:4,0:4:12:0,12,122	0/0:2,0:2:6:0,6,62	0/0:7,0:7:21:0,21,207	0/0:9,0:9:24:0,24,259	0/0:5,0:5:15:0,15,152	1/1:0,5:5:12:139,12,0	1/1:0,14:14:42:442,42,0	0/0:1,0:1:3:0,3,33	1/1:0,11:11:33:336,33,0	0/0:4,0:4:12:0,12,120	0/0:1,0:1:3:0,3,34	0/0:11,0:11:33:0,33,328	0/0:6,0:6:18:0,18,182	0/0:9,0:9:27:0,27,271	0/0:6,0:6:18:0,18,176	0/0:4,0:4:12:0,12,124	0/0:3,0:3:9:0,9,98	0/0:2,0:2:6:0,6,61	0/0:4,0:4:12:0,12,126	0/0:2,0:2:6:0,6,58	0/0:4,0:4:9:0,9,107	0/0:1,0:1:3:0,3,29	0/1:2,3:5:45:64,0,45	1/1:0,3:3:9:94,9,0	1/1:0,1:1:3:31,3,0	0/0:3,0:3:9:0,9,99	0/0:8,0:8:24:0,24,245	1/1:0,3:3:9:95,9,0	0/0:4,0:4:12:0,12,131	0/0:5,0:5:15:0,15,156	0/0:4,0:4:12:0,12,119	0/0:6,0:6:18:0,18,184	0/0:2,0:2:6:0,6,59	0/0:4,0:4:12:0,12,129	0/0:1,0:1:3:0,3,34	0/0:3,0:3:9:0,9,100	0/0:3,0:3:9:0,9,94	0/0:5,0:5:15:0,15,152	0/0:1,0:1:3:0,3,31	0/0:1,0:1:3:0,3,29	0/0:6,0:6:18:0,18,184	0/0:6,0:6:18:0,18,174	0/0:1,0:1:3:0,3,30	0/0:1,0:1:3:0,3,34	0/0:2,0:2:6:0,6,63	0/0:5,0:5:15:0,15,159	0/0:5,0:5:15:0,15,149	./.:.:.:.:.	0/0:2,0:2:6:0,6,58	0/0:3,0:3:9:0,9,97	0/0:1,0:1:3:0,3,29	0/0:1,0:1:3:0,3,31	0/0:1,0:1:3:0,3,30	0/0:1,0:1:3:0,3,30	0/0:4,0:4:12:0,12,122	0/0:3,0:3:9:0,9,95	0/0:6,0:6:18:0,18,181	0/0:3,0:3:9:0,9,89	0/0:14,0:14:39:0,39,389	0/0:4,0:4:12:0,12,126	0/0:3,0:3:9:0,9,92	0/0:3,0:3:9:0,9,92	0/0:1,0:1:3:0,3,30	0/0:5,0:5:15:0,15,148	0/0:4,0:4:12:0,12,117	0/0:6,0:6:18:0,18,180	0/0:3,0:3:9:0,9,94	0/0:3,0:3:9:0,9,95	0/0:5,0:5:15:0,15,153	0/1:1,4:5:16:106,0,16	1/1:0,8:8:24:245,24,0	0/0:6,0:6:18:0,18,178	0/0:4,0:4:12:0,12,120	1/1:0,3:3:9:95,9,0	0/0:6,0:6:18:0,18,181	1/1:0,10:10:30:306,30,0	0/0:3,0:3:9:0,9,95	1/1:0,2:2:6:68,6,0	./.:.:.:.:.	0/0:4,0:4:9:0,9,106	./.:.:.:.:.	0/0:4,0:4:6:0,6,89	0/0:3,0:3:6:0,6,76	0/0:2,0:2:6:0,6,63	0/0:6,0:6:12:0,12,151	0/0:18,0:18:54:0,54,613
chr2	4855615	.	C	T	3006.56	.	AC=29;AF=0.112;AN=260;BaseQRankSum=-3.671;DP=1015;Dels=0.00;FS=5.621;HaplotypeScore=0.0793;InbreedingCoeff=0.5752;MLEAC=28;MLEAF=0.108;MQ=59.83;MQ0=0;MQRankSum=0.175;QD=23.67;ReadPosRankSum=0.964	GT:AD:DP:GQ:PL	0/0:68,0:68:99:0,205,2180	0/0:20,0:20:51:0,51,579	0/0:21,0:21:63:0,63,663	0/0:47,0:47:99:0,141,1483	0/0:12,0:12:33:0,33,366	0/0:11,0:11:33:0,33,337	0/0:17,0:17:51:0,51,520	0/0:6,0:6:18:0,18,190	0/1:6,2:8:34:34,0,171	0/0:16,0:16:45:0,45,486	0/0:1,0:1:3:0,3,28	1/1:0,16:16:48:483,48,0	0/0:15,0:15:45:0,45,480	0/0:2,0:2:6:0,6,63	0/0:21,0:21:63:0,63,671	0/0:23,0:23:60:0,60,657	0/0:11,0:11:30:0,30,335	0/0:5,0:5:15:0,15,162	0/0:10,0:10:27:0,27,298	0/0:2,0:2:6:0,6,62	0/0:3,0:3:9:0,9,95	0/0:13,0:13:33:0,33,360	0/0:14,0:14:39:0,39,433	0/1:6,12:18:99:313,0,135	0/0:3,0:3:9:0,9,95	0/0:15,0:15:39:0,39,441	0/0:19,0:19:57:0,57,590	0/0:12,0:12:36:0,36,396	0/0:7,0:7:21:0,21,222	0/0:16,0:16:45:0,45,491	0/0:6,0:6:18:0,18,201	0/0:5,0:5:15:0,15,154	0/0:17,0:17:51:0,51,545	0/0:5,0:5:15:0,15,150	0/0:17,0:17:51:0,51,549	0/0:6,0:6:18:0,18,191	0/0:15,0:15:45:0,45,479	0/0:14,0:14:33:0,33,374	0/0:21,0:21:63:0,63,661	0/0:7,0:7:21:0,21,234	0/0:2,0:2:6:0,6,67	0/0:15,0:15:42:0,42,463	0/0:19,0:19:54:0,54,571	1/1:0,17:17:48:503,48,0	1/1:0,9:9:24:259,24,0	0/0:16,0:16:45:0,45,490	0/0:6,0:6:18:0,18,181	0/1:1,9:10:1:260,0,1	./.:.:.:.:.	0/0:6,0:6:18:0,18,188	0/0:3,0:3:9:0,9,96	0/0:1,0:1:3:0,3,35	0/0:2,0:2:6:0,6,49	0/0:7,0:7:21:0,21,208	0/0:10,0:10:30:0,30,308	0/0:8,0:8:24:0,24,252	1/1:0,4:4:12:124,12,0	1/1:0,10:10:30:315,30,0	0/0:3,0:3:9:0,9,97	1/1:0,6:6:18:184,18,0	./.:.:.:.:.	0/0:7,0:7:21:0,21,221	0/0:7,0:7:21:0,21,217	0/0:1,0:1:3:0,3,33	0/0:8,0:8:21:0,21,239	0/0:1,0:1:3:0,3,33	0/0:6,0:6:18:0,18,180	0/0:9,0:9:27:0,27,280	0/0:2,0:2:6:0,6,61	0/0:4,0:4:12:0,12,126	0/0:1,0:1:3:0,3,32	0/0:7,0:7:18:0,18,201	0/0:4,0:4:9:0,9,108	0/0:4,0:4:9:0,9,108	1/1:0,3:3:9:92,9,0	./.:.:.:.:.	0/0:2,0:2:6:0,6,65	0/0:8,0:8:21:0,21,230	1/1:0,1:1:3:31,3,0	0/0:1,0:1:3:0,3,32	0/0:1,0:1:3:0,3,32	0/0:1,0:1:3:0,3,32	0/0:3,0:3:9:0,9,101	0/0:4,0:4:12:0,12,126	0/0:3,0:3:9:0,9,97	0/0:8,0:8:24:0,24,258	0/0:5,0:5:15:0,15,158	0/0:7,0:7:21:0,21,223	0/0:6,0:6:18:0,18,192	0/0:4,0:4:12:0,12,130	0/0:1,0:1:3:0,3,32	0/0:2,0:2:6:0,6,63	0/0:3,0:3:9:0,9,93	./.:.:.:.:.	0/0:2,0:2:6:0,6,61	0/0:3,0:3:9:0,9,94	0/0:5,0:5:15:0,15,159	0/0:1,0:1:3:0,3,32	0/0:1,0:1:3:0,3,32	0/0:4,0:4:12:0,12,130	0/0:3,0:3:9:0,9,97	0/0:3,0:3:9:0,9,96	0/0:3,0:3:9:0,9,101	./.:.:.:.:.	0/0:6,0:6:18:0,18,188	0/0:3,0:3:9:0,9,86	0/0:5,0:5:15:0,15,161	0/0:3,0:3:9:0,9,96	0/0:4,0:4:12:0,12,132	0/0:4,0:4:12:0,12,123	0/0:5,0:5:15:0,15,161	0/0:4,0:4:12:0,12,134	0/0:13,0:13:39:0,39,403	0/0:8,0:8:24:0,24,252	0/0:3,0:3:9:0,9,96	0/0:3,0:3:9:0,9,92	0/0:2,0:2:6:0,6,64	0/0:1,0:1:3:0,3,35	0/0:3,0:3:6:0,6,75	./.:.:.:.:.	1/1:0,6:6:18:187,18,0	1/1:0,6:6:15:171,15,0	0/0:6,0:6:18:0,18,186	0/0:3,0:3:9:0,9,97	1/1:0,7:7:21:219,21,0	0/0:9,0:9:24:0,24,268	1/1:0,3:3:9:91,9,0	0/0:1,0:1:3:0,3,32	1/1:0,3:3:9:90,9,0	0/0:2,0:2:3:0,3,45	0/0:6,0:6:9:0,9,134	0/0:2,0:2:3:0,3,45	0/0:2,0:2:3:0,3,45	./.:.:.:.:.	0/0:2,0:2:6:0,6,64	0/0:2,0:2:3:0,3,45	0/0:20,0:20:60:0,60,675
chr2	4856748	.	C	A	8646.59	.	AC=102;AF=0.386;AN=264;BaseQRankSum=-11.180;DP=928;Dels=0.00;FS=0.269;HaplotypeScore=0.0965;InbreedingCoeff=0.7391;MLEAC=90;MLEAF=0.341;MQ=59.73;MQ0=0;MQRankSum=0.659;QD=26.44;ReadPosRankSum=1.456	GT:AD:DP:GQ:PL	0/0:50,0:50:99:0,150,1658	0/0:24,0:24:72:0,72,750	0/0:30,0:30:81:0,81,907	1/1:0,46:46:99:1363,135,0	1/1:0,17:17:51:516,51,0	0/0:10,0:10:21:0,21,263	0/0:15,0:15:45:0,45,471	0/0:1,0:1:3:0,3,33	1/1:0,3:3:9:97,9,0	1/1:0,20:20:60:599,60,0	1/1:0,1:1:3:31,3,0	0/0:12,0:12:36:0,36,380	1/1:0,19:19:57:572,57,0	./.:.:.:.:.	0/0:19,0:19:57:0,57,588	1/1:0,7:7:21:207,21,0	1/1:0,13:13:36:384,36,0	0/0:1,0:1:3:0,3,31	0/0:4,0:4:12:0,12,124	0/0:2,0:2:6:0,6,59	0/0:3,0:3:9:0,9,92	0/0:3,0:3:9:0,9,92	0/0:15,0:15:42:0,42,461	0/0:18,0:18:54:0,54,568	0/0:1,0:1:3:0,3,29	0/0:20,0:20:60:0,60,638	1/1:0,17:17:48:486,48,0	1/1:0,4:4:12:123,12,0	1/1:0,5:5:15:161,15,0	1/1:0,9:9:27:274,27,0	1/1:0,1:1:3:30,3,0	1/1:0,1:1:3:32,3,0	0/0:10,0:10:24:0,24,279	1/1:0,3:3:9:97,9,0	0/0:17,0:17:51:0,51,528	0/0:4,0:4:12:0,12,128	0/0:15,0:15:45:0,45,475	1/1:0,4:4:9:102,9,0	1/1:0,10:10:30:299,30,0	1/1:0,5:5:15:157,15,0	1/1:0,4:4:12:126,12,0	1/1:0,10:10:30:296,30,0	0/0:7,0:7:18:0,18,201	0/0:23,0:23:63:0,63,699	0/0:22,0:22:54:0,54,636	0/0:15,0:15:42:0,42,461	0/0:9,0:9:27:0,27,288	0/0:6,0:6:18:0,18,197	1/1:0,3:3:6:75,6,0	1/1:0,5:5:15:150,15,0	0/0:1,0:1:3:0,3,33	0/0:2,0:2:6:0,6,63	1/1:0,7:7:21:207,21,0	0/0:2,0:2:6:0,6,64	0/0:6,0:6:18:0,18,195	1/1:0,1:1:3:29,3,0	0/0:6,0:6:15:0,15,175	0/0:7,0:7:21:0,21,222	1/1:0,1:1:3:30,3,0	0/0:7,0:7:21:0,21,221	1/1:0,1:1:3:31,3,0	1/1:0,2:2:6:59,6,0	1/1:0,9:9:27:274,27,0	0/0:8,0:8:18:0,18,218	1/1:0,6:6:18:185,18,0	0/0:3,0:3:9:0,9,95	1/1:0,3:3:9:92,9,0	1/1:0,10:10:30:300,30,0	1/1:0,6:6:18:181,18,0	0/0:1,0:1:3:0,3,31	0/0:2,0:2:6:0,6,63	./.:.:.:.:.	0/0:3,0:3:9:0,9,97	0/0:7,0:7:21:0,21,222	0/0:3,0:3:9:0,9,92	0/0:3,0:3:9:0,9,95	0/0:4,0:4:12:0,12,126	0/0:7,0:7:21:0,21,221	0/0:3,0:3:9:0,9,96	0/0:4,0:4:12:0,12,134	0/0:2,0:2:6:0,6,63	0/0:2,0:2:6:0,6,63	0/0:4,0:4:12:0,12,131	0/0:1,0:1:3:0,3,33	0/0:10,0:10:30:0,30,313	0/0:1,0:1:3:0,3,32	1/1:0,7:7:21:207,21,0	0/0:2,0:2:6:0,6,62	1/1:0,5:5:15:148,15,0	1/1:0,3:3:9:87,9,0	1/1:0,2:2:3:45,3,0	0/0:2,0:2:6:0,6,61	1/1:0,3:3:9:91,9,0	1/1:0,4:4:12:122,12,0	1/1:0,1:1:3:30,3,0	1/1:0,5:5:15:150,15,0	1/1:0,2:3:6:65,6,0	0/0:3,0:3:9:0,9,97	1/1:0,1:1:3:30,3,0	0/0:4,0:4:12:0,12,125	1/1:0,2:2:6:61,6,0	1/1:0,3:3:9:96,9,0	1/1:0,4:4:12:115,12,0	0/0:1,0:1:3:0,3,32	0/0:4,0:4:12:0,12,126	0/0:1,0:1:3:0,3,32	0/1:3,1:4:20:20,0,85	0/0:9,0:9:27:0,27,285	1/1:0,1:1:3:32,3,0	0/0:1,0:1:3:0,3,32	0/0:3,0:3:9:0,9,97	1/1:0,1:1:3:32,3,0	0/0:8,0:8:24:0,24,252	0/1:3,4:7:71:99,0,71	1/1:0,9:9:27:272,27,0	1/1:0,1:1:3:30,3,0	1/1:0,8:8:18:210,18,0	0/0:3,0:3:9:0,9,92	0/0:1,0:1:3:0,3,32	0/0:3,0:3:6:0,6,78	0/0:7,0:7:21:0,21,227	0/0:9,0:9:27:0,27,280	0/0:11,0:11:33:0,33,351	0/0:1,0:1:3:0,3,32	0/0:4,0:4:12:0,12,127	0/0:7,0:7:18:0,18,200	0/0:5,1:6:12:0,12,141	0/0:6,0:6:12:0,12,154	0/0:4,0:4:12:0,12,129	0/0:4,0:4:6:0,6,89	0/0:4,0:4:6:0,6,89	./.:.:.:.:.	0/0:8,0:8:12:0,12,179	./.:.:.:.:.	./.:.:.:.:.	0/0:2,0:2:6:0,6,63	0/0:28,0:28:84:0,84,936
chr2	4856865	.	C	T	17895.1	.	AC=149;AF=0.596;AN=250;BaseQRankSum=-6.396;DP=1140;Dels=0.00;FS=2.938;HaplotypeScore=0.0560;InbreedingCoeff=0.8262;MLEAC=147;MLEAF=0.588;MQ=59.85;MQ0=0;MQRankSum=-0.618;QD=28.72;ReadPosRankSum=-0.059	GT:AD:DP:GQ:PL	0/0:79,0:79:99:0,238,2587	0/0:23,0:23:57:0,57,659	1/1:0,23:23:69:716,69,0	1/1:0,60:60:99:1835,180,0	1/1:0,13:13:33:371,33,0	1/1:0,22:22:48:571,48,0	0/0:19,0:19:57:0,57,588	1/1:0,2:2:6:61,6,0	1/1:0,2:2:6:65,6,0	1/1:0,32:32:84:926,84,0	./.:.:.:.:.	0/0:18,0:18:54:0,54,562	1/1:0,20:20:60:625,60,0	1/1:0,1:1:3:32,3,0	0/0:18,0:18:54:0,54,567	1/1:0,29:29:72:811,72,0	1/1:0,17:17:48:511,48,0	./.:.:.:.:.	1/1:0,6:6:18:191,18,0	0/0:4,0:4:12:0,12,124	1/1:0,1:1:3:31,3,0	1/1:0,17:17:51:515,51,0	0/0:21,0:21:60:0,60,659	0/0:26,0:26:78:0,78,830	0/0:2,0:2:6:0,6,64	0/0:21,0:21:63:0,63,651	1/1:0,12:12:36:376,36,0	0/1:1,3:4:20:86,0,20	1/1:0,1:1:3:32,3,0	1/1:0,23:24:69:704,69,0	1/1:0,2:2:6:63,6,0	1/1:0,1:1:3:30,3,0	1/1:0,13:13:36:375,36,0	1/1:0,2:2:6:65,6,0	0/0:20,0:20:48:0,48,562	./.:.:.:.:.	1/1:0,23:23:63:693,63,0	1/1:0,8:8:24:252,24,0	1/1:0,17:17:48:513,48,0	1/1:0,1:1:3:32,3,0	1/1:0,2:2:6:63,6,0	1/1:0,17:17:45:506,45,0	1/1:0,14:14:39:410,39,0	0/0:24,0:24:72:0,72,753	0/0:13,0:13:39:0,39,414	0/0:32,0:32:96:0,96,1007	1/1:0,16:16:42:471,42,0	0/0:3,0:3:9:0,9,97	1/1:0,3:3:9:95,9,0	1/1:0,7:7:21:201,21,0	0/0:3,0:3:9:0,9,94	0/0:7,0:7:21:0,21,208	1/1:0,3:3:9:91,9,0	1/1:0,9:9:27:282,27,0	0/0:4,0:4:12:0,12,116	1/1:0,1:1:3:32,3,0	0/0:4,0:4:12:0,12,116	0/0:9,0:9:27:0,27,287	1/1:0,4:4:12:124,12,0	0/0:8,0:8:24:0,24,250	1/1:0,4:4:12:123,12,0	1/1:0,6:6:18:189,18,0	1/1:0,11:11:33:339,33,0	0/0:6,0:6:18:0,18,197	1/1:0,6:6:15:172,15,0	0/0:5,0:5:15:0,15,162	1/1:0,4:4:12:122,12,0	1/1:0,11:11:33:346,33,0	1/1:0,4:4:9:108,9,0	./.:.:.:.:.	1/1:0,3:3:9:94,9,0	1/1:0,1:1:3:31,3,0	0/0:4,0:4:12:0,12,124	0/0:11,0:11:33:0,33,343	0/0:5,0:5:15:0,15,158	0/0:2,0:2:6:0,6,64	0/0:2,0:2:6:0,6,67	1/1:0,5:5:15:154,15,0	0/0:3,0:3:9:0,9,97	0/0:6,0:6:18:0,18,191	0/0:3,0:3:9:0,9,97	./.:.:.:.:.	1/1:0,5:5:15:166,15,0	1/1:0,4:4:12:121,12,0	1/1:0,2:2:6:61,6,0	0/0:6,0:6:18:0,18,189	1/1:0,6:6:15:177,15,0	0/0:3,0:3:9:0,9,92	1/1:0,2:2:6:61,6,0	1/1:0,5:5:15:160,15,0	1/1:0,4:4:12:120,12,0	1/1:0,5:5:15:154,15,0	1/1:0,3:3:9:97,9,0	1/1:0,4:4:9:108,9,0	1/1:0,2:2:6:61,6,0	1/1:0,2:2:6:63,6,0	1/1:0,5:5:15:158,15,0	1/1:0,2:2:3:32,3,0	./.:.:.:.:.	0/0:8,0:8:24:0,24,245	1/1:0,2:2:6:63,6,0	1/1:0,2:2:6:63,6,0	1/1:0,2:2:6:60,6,0	0/0:2,0:2:6:0,6,63	0/0:3,0:3:9:0,9,96	0/0:4,0:4:12:0,12,131	1/1:0,6:6:18:189,18,0	1/1:0,6:6:18:180,18,0	./.:.:.:.:.	0/0:3,0:3:9:0,9,89	0/0:6,0:6:18:0,18,183	./.:.:.:.:.	1/1:0,6:6:18:184,18,0	1/1:0,10:10:30:314,30,0	1/1:0,4:4:12:122,12,0	1/1:0,6:6:18:185,18,0	1/1:0,12:12:36:367,36,0	1/1:0,8:8:24:249,24,0	0/0:3,0:3:9:0,9,92	0/0:5,0:5:15:0,15,159	0/0:1,0:1:3:0,3,31	0/0:13,0:13:36:0,36,394	0/0:6,0:6:18:0,18,193	0/0:7,0:7:21:0,21,223	0/0:4,0:4:12:0,12,126	1/1:0,6:6:18:184,18,0	0/0:4,0:4:9:0,9,92	0/0:3,0:3:9:0,9,97	0/0:6,0:6:18:0,18,189	./.:.:.:.:.	1/1:0,8:8:12:179,12,0	./.:.:.:.:.	1/1:0,6:6:12:153,12,0	1/1:0,4:4:6:89,6,0	./.:.:.:.:.	./.:.:.:.:.	0/0:25,0:25:75:0,75,838
chr2	4857775	.	T	A	3627.28	.	AC=32;AF=0.123;AN=260;BaseQRankSum=1.050;DP=1110;Dels=0.00;FS=5.764;HaplotypeScore=0.1793;InbreedingCoeff=0.6454;MLEAC=30;MLEAF=0.115;MQ=59.74;MQ0=0;MQRankSum=-1.590;QD=23.71;ReadPosRankSum=-2.803	GT:AD:DP:GQ:PL	0/0:63,0:63:99:0,189,1949	0/0:21,0:21:60:0,60,621	0/0:18,0:18:54:0,54,554	0/0:67,0:67:99:0,177,1915	0/0:20,0:20:60:0,60,602	0/0:9,0:9:27:0,27,274	0/0:12,0:12:33:0,33,351	0/0:4,0:4:12:0,12,131	0/0:4,0:4:12:0,12,129	0/0:27,0:27:78:0,78,796	0/0:2,0:2:6:0,6,64	1/1:0,23:23:66:683,66,0	0/0:15,0:15:45:0,45,464	./.:.:.:.:.	0/0:17,0:17:51:0,51,519	0/0:15,0:15:45:0,45,451	0/0:33,0:33:78:0,78,881	0/0:4,0:4:12:0,12,126	0/0:11,0:11:30:0,30,318	0/0:7,0:7:15:0,15,181	0/0:1,0:1:3:0,3,31	0/0:13,0:13:36:0,36,376	0/0:17,0:17:42:0,42,471	0/1:14,9:23:99:194,0,356	0/0:3,0:3:9:0,9,97	0/0:24,0:24:66:0,66,696	0/0:19,0:19:54:0,54,563	0/0:4,0:4:12:0,12,132	0/0:5,0:5:15:0,15,161	0/0:16,0:16:45:0,45,458	0/0:10,0:10:30:0,30,305	0/0:1,0:1:3:0,3,32	0/0:18,0:18:51:0,51,534	0/0:2,0:2:6:0,6,63	0/0:16,0:16:48:0,48,490	0/0:5,0:5:15:0,15,162	0/0:25,0:25:72:0,72,745	0/0:10,0:10:27:0,27,286	0/0:17,0:17:48:0,48,482	0/0:5,0:5:15:0,15,161	0/0:1,0:1:3:0,3,33	0/0:12,0:12:36:0,36,362	0/0:12,0:12:36:0,36,353	1/1:0,27:27:81:819,81,0	1/1:0,15:15:39:429,39,0	0/0:28,0:28:84:0,84,841	0/0:12,0:12:30:0,30,336	1/1:0,5:5:15:156,15,0	0/0:5,0:5:15:0,15,153	0/0:6,0:6:12:0,12,149	0/0:2,0:2:6:0,6,57	0/0:5,0:5:15:0,15,157	0/0:7,0:7:21:0,21,209	0/0:4,0:4:12:0,12,118	0/0:2,0:2:6:0,6,60	0/0:1,0:1:3:0,3,32	1/1:0,7:7:21:218,21,0	1/1:0,5:5:15:153,15,0	0/0:2,0:2:6:0,6,60	1/1:0,7:7:21:214,21,0	0/0:3,0:3:9:0,9,89	0/0:5,0:5:15:0,15,151	0/0:7,0:7:21:0,21,210	0/0:4,0:4:12:0,12,124	0/0:7,0:7:21:0,21,209	0/0:8,0:8:24:0,24,240	0/0:10,0:10:24:0,24,274	0/0:9,0:9:27:0,27,275	0/0:5,0:5:9:0,9,119	0/0:2,0:2:6:0,6,61	0/0:3,0:3:9:0,9,86	0/0:3,0:3:9:0,9,89	0/0:3,0:3:9:0,9,92	0/1:3,3:6:72:73,0,72	1/1:0,6:6:18:187,18,0	1/1:0,4:4:12:120,12,0	0/0:4,0:4:9:0,9,106	0/0:2,0:2:6:0,6,61	1/1:0,3:3:9:92,9,0	0/0:2,0:2:6:0,6,59	0/0:5,0:5:15:0,15,148	0/0:4,0:4:9:0,9,104	0/0:8,0:8:24:0,24,256	0/0:3,0:3:9:0,9,93	0/0:4,0:4:12:0,12,123	0/0:3,0:3:9:0,9,96	0/0:5,0:5:15:0,15,156	0/0:4,0:4:12:0,12,126	0/0:2,0:2:6:0,6,63	0/0:4,0:4:12:0,12,125	0/0:3,0:3:6:0,6,76	0/0:4,0:4:12:0,12,122	0/0:3,0:3:6:0,6,74	0/0:2,0:2:6:0,6,61	0/0:3,0:3:9:0,9,92	0/0:3,0:3:9:0,9,95	0/0:7,0:7:21:0,21,203	0/0:3,0:3:9:0,9,91	0/0:1,0:1:3:0,3,31	0/0:3,0:3:9:0,9,89	0/0:3,0:3:9:0,9,93	0/0:2,0:2:6:0,6,63	0/0:4,0:4:12:0,12,122	0/0:3,0:3:9:0,9,89	0/0:4,0:4:12:0,12,122	0/0:9,0:9:24:0,24,260	0/0:1,0:1:3:0,3,32	0/0:10,0:10:27:0,27,286	./.:.:.:.:.	0/0:6,0:6:18:0,18,176	0/0:10,0:10:27:0,27,287	./.:.:.:.:.	0/0:5,0:5:15:0,15,147	0/0:3,0:3:9:0,9,88	0/0:6,0:6:18:0,18,184	0/0:3,0:3:9:0,9,92	0/0:5,0:5:15:0,15,150	./.:.:.:.:.	0/0:1,0:1:3:0,3,32	./.:.:.:.:.	1/1:0,5:5:15:150,15,0	1/1:0,7:7:21:215,21,0	0/0:7,0:7:21:0,21,217	0/0:4,0:4:12:0,12,121	1/1:0,1:1:3:31,3,0	0/0:4,0:4:12:0,12,120	1/1:0,6:6:18:182,18,0	0/0:2,0:2:6:0,6,61	1/1:0,3:3:9:94,9,0	0/0:4,0:4:6:0,6,89	./.:.:.:.:.	./.:.:.:.:.	0/0:2,1:3:3:0,3,45	0/0:5,0:5:9:0,9,119	0/0:4,0:4:6:0,6,89	0/0:5,0:5:12:0,12,136	0/0:33,0:33:99:0,99,1103
chr2	4859664	.	C	T	3154.54	.	AC=33;AF=0.124;AN=266;BaseQRankSum=1.517;DP=1018;Dels=0.00;FS=1.590;HaplotypeScore=0.0288;InbreedingCoeff=0.5842;MLEAC=26;MLEAF=0.098;MQ=59.75;MQ0=0;MQRankSum=0.218;QD=24.27;ReadPosRankSum=-0.920	GT:AD:DP:GQ:PL	0/0:62,0:62:99:0,186,1958	0/0:24,0:24:72:0,72,740	0/0:19,0:19:54:0,54,548	0/0:38,0:38:99:0,114,1129	0/0:7,0:7:21:0,21,218	0/0:18,0:18:48:0,48,526	0/0:19,0:19:51:0,51,554	0/0:1,0:1:3:0,3,31	0/0:1,0:1:3:0,3,33	0/0:24,0:24:72:0,72,713	0/0:3,0:3:9:0,9,94	1/1:0,17:17:45:498,45,0	0/0:28,0:28:81:0,81,844	0/0:2,0:2:6:0,6,69	0/0:16,0:16:48:0,48,490	0/0:24,0:24:69:0,69,734	0/0:24,0:24:66:0,66,682	0/0:6,0:6:18:0,18,193	0/0:9,0:9:24:0,24,257	0/0:12,0:12:36:0,36,363	0/0:8,0:8:24:0,24,257	0/0:14,0:14:42:0,42,436	0/0:16,0:16:48:0,48,472	0/1:11,12:23:99:303,0,272	0/0:1,0:1:3:0,3,31	0/0:16,0:16:45:0,45,476	0/0:12,0:12:36:0,36,365	0/0:3,0:3:9:0,9,103	0/0:1,0:1:3:0,3,33	0/0:25,0:25:75:0,75,765	0/0:6,0:6:18:0,18,188	0/0:2,0:2:6:0,6,63	0/0:21,0:21:63:0,63,644	0/0:5,0:5:15:0,15,160	0/0:17,0:17:51:0,51,518	0/0:4,0:4:12:0,12,128	0/0:13,0:13:39:0,39,401	0/0:7,0:7:18:0,18,200	0/0:17,0:17:51:0,51,497	0/0:3,0:4:9:0,9,97	0/0:6,0:6:18:0,18,195	0/0:8,0:8:24:0,24,238	0/0:14,0:14:42:0,42,432	1/1:0,23:23:69:717,69,0	1/1:0,21:21:57:629,57,0	0/0:24,0:24:72:0,72,734	0/0:16,0:16:36:0,36,412	1/1:0,3:3:9:100,9,0	0/0:3,0:3:6:0,6,75	0/0:5,0:5:12:0,12,132	0/0:1,0:1:3:0,3,33	0/0:3,0:3:9:0,9,92	0/0:3,0:3:9:0,9,89	0/0:1,0:1:3:0,3,31	0/0:5,0:5:15:0,15,149	0/0:4,0:4:12:0,12,119	1/1:0,3:3:9:96,9,0	1/1:0,3:3:9:92,9,0	0/0:2,0:2:6:0,6,62	1/1:0,4:4:12:124,12,0	0/0:1,0:1:3:0,3,30	0/0:3,0:3:9:0,9,93	0/0:9,0:9:27:0,27,275	0/0:4,0:4:12:0,12,120	0/0:3,0:3:9:0,9,92	0/0:6,0:6:15:0,15,163	0/0:4,0:4:12:0,12,120	0/0:7,0:7:21:0,21,204	0/0:6,0:6:18:0,18,183	0/0:4,0:4:12:0,12,117	0/0:5,0:5:15:0,15,153	0/0:2,0:2:6:0,6,63	0/0:1,0:1:3:0,3,31	1/1:0,1:1:3:30,3,0	1/1:0,5:5:15:153,15,0	1/1:0,1:1:3:32,3,0	./.:.:.:.:.	0/0:2,0:2:6:0,6,59	1/1:0,2:2:6:55,6,0	0/0:2,0:2:6:0,6,65	0/0:2,0:2:6:0,6,64	0/0:2,0:2:6:0,6,61	0/0:3,0:3:9:0,9,95	0/0:5,0:5:15:0,15,149	0/0:2,0:2:6:0,6,61	0/0:4,0:4:12:0,12,127	0/0:1,0:1:3:0,3,31	0/0:2,0:2:6:0,6,57	0/0:3,0:3:9:0,9,92	0/0:4,0:4:12:0,12,128	0/0:1,0:1:3:0,3,32	0/0:3,0:3:9:0,9,94	0/0:5,0:5:15:0,15,151	0/0:2,0:2:6:0,6,61	0/0:1,0:1:3:0,3,31	0/0:2,0:2:6:0,6,63	0/0:2,0:2:6:0,6,61	0/0:1,0:1:3:0,3,31	0/0:3,0:3:9:0,9,89	0/0:2,0:2:6:0,6,61	0/0:8,0:8:24:0,24,254	0/0:5,0:5:15:0,15,155	0/0:1,0:1:3:0,3,31	0/0:4,0:4:12:0,12,122	0/0:1,0:1:3:0,3,32	0/0:7,0:7:21:0,21,206	0/0:7,0:7:21:0,21,224	0/0:7,0:7:18:0,18,197	0/0:4,0:4:12:0,12,128	0/0:7,0:7:21:0,21,214	0/0:10,0:10:30:0,30,302	0/0:4,0:4:12:0,12,128	0/0:2,0:2:3:0,3,32	0/0:5,0:5:15:0,15,156	0/0:6,0:6:18:0,18,189	0/0:4,0:4:12:0,12,115	./.:.:.:.:.	./.:.:.:.:.	0/0:2,0:2:6:0,6,65	0/0:5,0:5:15:0,15,153	1/1:0,4:4:12:129,12,0	1/1:0,6:6:18:187,18,0	0/0:2,0:2:6:0,6,58	0/0:8,0:8:21:0,21,228	1/1:0,9:9:27:278,27,0	0/0:3,0:3:9:0,9,92	1/1:0,1:1:3:32,3,0	0/0:4,0:4:12:0,12,125	1/1:0,4:4:12:121,12,0	0/0:2,0:2:3:0,3,45	0/0:1,0:1:3:0,3,31	0/0:4,0:4:9:0,9,101	0/0:4,0:4:9:0,9,105	0/0:4,0:4:6:0,6,89	./.:.:.:.:.	0/0:2,0:2:3:0,3,45	0/0:32,0:32:96:0,96,1052
chr2	4859960	.	G	A	9978.03	.	AC=94;AF=0.356;AN=264;BaseQRankSum=6.582;DP=998;Dels=0.00;FS=0.000;HaplotypeScore=0.1036;InbreedingCoeff=0.7215;MLEAC=91;MLEAF=0.345;MQ=59.75;MQ0=0;MQRankSum=0.059;QD=28.27;ReadPosRankSum=0.162	GT:AD:DP:GQ:PL	0/0:49,0:49:99:0,147,1509	0/0:19,0:19:57:0,57,581	0/0:18,0:18:54:0,54,546	1/1:0,46:46:99:1409,138,0	1/1:0,19:19:54:588,54,0	0/0:18,0:18:54:0,54,536	0/0:13,0:13:36:0,36,368	0/0:2,0:2:6:0,6,67	0/0:2,0:2:6:0,6,62	1/1:0,17:17:51:521,51,0	1/1:0,1:1:3:32,3,0	0/0:16,0:16:48:0,48,483	1/1:0,20:20:54:593,54,0	1/1:0,1:1:3:32,3,0	0/0:27,0:27:81:0,81,800	1/1:0,18:18:51:534,51,0	1/1:0,27:27:78:846,78,0	0/1:1,1:2:25:26,0,25	0/0:6,0:6:18:0,18,176	0/0:3,0:3:9:0,9,81	0/0:7,0:7:21:0,21,214	0/0:10,0:10:27:0,27,267	0/0:27,0:27:75:0,75,785	0/0:18,0:18:54:0,54,542	0/0:2,0:2:6:0,6,64	0/0:28,0:28:84:0,84,833	1/1:0,11:11:33:342,33,0	1/1:0,8:8:24:250,24,0	0/1:1,1:2:25:25,0,25	1/1:0,26:26:72:781,72,0	1/1:0,3:3:9:97,9,0	1/1:0,4:4:12:133,12,0	0/0:19,0:19:48:0,48,537	0/1:1,2:3:24:59,0,24	0/0:10,0:10:21:0,21,240	0/1:4,1:5:19:19,0,111	0/0:25,0:25:72:0,72,738	1/1:0,15:15:42:445,42,0	1/1:0,11:11:33:332,33,0	1/1:0,2:2:6:66,6,0	1/1:0,5:5:15:161,15,0	1/1:0,15:15:39:438,39,0	0/0:10,0:10:30:0,30,299	0/0:31,0:31:93:0,93,918	0/0:17,0:17:51:0,51,504	0/0:15,0:15:39:0,39,426	0/0:13,0:13:36:0,36,376	0/0:4,0:4:12:0,12,127	1/1:0,4:4:12:116,12,0	0/0:2,0:2:6:0,6,63	0/0:1,0:1:3:0,3,30	0/0:2,0:2:6:0,6,59	1/1:0,1:1:3:31,3,0	0/0:3,0:3:6:0,6,75	0/0:7,0:7:21:0,21,207	1/1:0,2:2:6:61,6,0	0/0:6,0:6:18:0,18,174	0/0:5,0:5:15:0,15,151	./.:.:.:.:.	0/0:3,0:3:9:0,9,95	1/1:0,3:3:9:94,9,0	1/1:0,4:4:12:125,12,0	1/1:0,9:9:27:276,27,0	0/0:1,0:1:3:0,3,30	1/1:0,2:2:6:65,6,0	0/0:2,0:2:3:0,3,30	./.:.:.:.:.	1/1:0,5:5:15:156,15,0	1/1:0,1:1:3:30,3,0	0/0:1,0:1:3:0,3,32	0/0:2,0:2:6:0,6,60	0/0:1,0:1:3:0,3,30	0/0:1,0:1:3:0,3,31	0/0:7,0:7:21:0,21,210	0/0:4,0:4:12:0,12,118	0/0:3,0:3:9:0,9,94	0/0:2,0:2:6:0,6,60	0/0:3,0:3:9:0,9,89	0/0:2,0:2:6:0,6,61	0/0:8,0:8:24:0,24,240	0/0:3,0:3:9:0,9,89	0/0:3,0:3:9:0,9,97	./.:.:.:.:.	0/0:5,0:5:15:0,15,153	./.:.:.:.:.	0/0:7,0:7:21:0,21,209	1/1:0,4:4:12:120,12,0	0/0:4,0:4:12:0,12,120	1/1:0,4:4:12:125,12,0	1/1:0,5:5:15:163,15,0	1/1:0,3:3:9:96,9,0	0/0:5,0:5:12:0,12,135	1/1:0,2:2:6:63,6,0	1/1:0,3:3:9:95,9,0	1/1:0,2:2:6:63,6,0	1/1:0,2:2:6:63,6,0	1/1:0,1:1:3:34,3,0	0/0:3,0:3:9:0,9,91	./.:.:.:.:.	0/0:1,0:1:3:0,3,30	1/1:0,3:3:9:93,9,0	1/1:0,3:3:9:93,9,0	1/1:0,3:3:9:93,9,0	0/0:1,0:1:3:0,3,31	0/0:4,0:4:12:0,12,119	0/0:4,0:4:12:0,12,122	0/0:4,0:4:12:0,12,118	0/0:7,0:7:18:0,18,199	1/1:0,7:7:21:225,21,0	0/0:1,0:1:3:0,3,31	0/0:7,0:7:21:0,21,207	1/1:0,7:7:21:225,21,0	0/0:8,0:8:24:0,24,235	1/1:0,1:1:3:32,3,0	1/1:0,6:6:18:187,18,0	1/1:0,2:2:6:61,6,0	1/1:0,3:3:9:95,9,0	0/0:5,0:5:15:0,15,145	0/0:4,0:4:12:0,12,120	0/0:3,0:3:9:0,9,87	0/0:7,0:7:21:0,21,208	0/0:7,0:7:21:0,21,212	0/0:10,0:10:30:0,30,292	0/0:4,0:4:12:0,12,126	0/0:8,0:8:24:0,24,237	0/0:2,0:2:6:0,6,61	0/0:1,0:1:3:0,3,31	0/0:2,0:2:6:0,6,63	0/0:5,0:5:12:0,12,137	0/0:6,0:6:9:0,9,114	0/0:3,0:3:6:0,6,75	0/0:6,0:6:9:0,9,134	0/0:3,0:3:6:0,6,74	0/0:8,0:8:15:0,15,192	0/0:1,0:1:3:0,3,30	0/0:2,0:2:6:0,6,60	0/0:16,0:16:48:0,48,508
chr2	4861562	.	C	T	10174.6	.	AC=92;AF=0.357;AN=258;BaseQRankSum=5.223;DP=1008;Dels=0.00;FS=0.742;HaplotypeScore=0.1784;InbreedingCoeff=0.7387;MLEAC=93;MLEAF=0.360;MQ=59.33;MQ0=0;MQRankSum=1.060;QD=28.34;ReadPosRankSum=-1.233	GT:AD:DP:GQ:PL	0/0:59,0:59:99:0,177,1872	0/0:14,0:14:39:0,39,412	0/0:9,0:9:27:0,27,280	1/1:0,33:33:99:1009,99,0	1/1:0,9:9:27:278,27,0	0/0:22,0:22:60:0,60,629	0/0:25,0:25:69:0,69,704	0/0:5,0:5:15:0,15,160	0/1:1,1:2:25:26,0,25	1/1:0,26:26:78:795,78,0	1/1:0,4:4:12:124,12,0	0/0:18,0:18:51:0,51,542	1/1:0,14:14:42:442,42,0	1/1:0,1:1:3:31,3,0	0/0:23,0:23:69:0,69,692	1/1:0,25:25:69:748,69,0	1/1:0,20:20:51:560,51,0	0/0:6,0:6:18:0,18,184	0/0:9,0:9:21:0,21,245	0/0:9,0:9:24:0,24,251	0/0:5,0:5:15:0,15,151	0/0:13,0:13:33:0,33,364	0/0:27,0:27:72:0,72,765	0/0:18,0:18:54:0,54,564	0/0:4,0:4:12:0,12,123	0/0:14,0:14:39:0,39,417	1/1:0,18:18:54:570,54,0	./.:.:.:.:.	0/1:1,2:3:22:54,0,22	1/1:0,29:29:78:856,78,0	1/1:0,10:10:30:317,30,0	1/1:0,6:6:18:181,18,0	0/0:20,0:20:57:0,57,594	1/1:0,1:1:3:33,3,0	0/0:21,0:21:60:0,60,632	0/1:1,1:2:25:25,0,26	0/0:24,0:24:66:0,66,712	1/1:0,10:10:30:311,30,0	1/1:0,14:14:42:435,42,0	1/1:0,6:6:18:195,18,0	1/1:0,4:4:12:133,12,0	1/1:0,16:16:45:487,45,0	0/0:16,0:16:42:0,42,451	0/0:17,0:17:48:0,48,509	0/0:19,0:19:57:0,57,584	0/0:18,0:18:51:0,51,535	0/0:10,0:10:30:0,30,310	0/0:3,0:3:9:0,9,93	1/1:0,3:3:9:92,9,0	0/0:2,0:2:6:0,6,61	0/0:2,0:2:6:0,6,62	0/0:3,0:3:9:0,9,95	1/1:0,3:3:9:92,9,0	0/0:1,0:1:3:0,3,31	0/0:7,0:7:18:0,18,199	1/1:0,2:2:6:64,6,0	0/0:2,0:2:6:0,6,63	0/0:2,0:2:6:0,6,63	1/1:0,4:4:9:106,9,0	0/0:10,0:10:27:0,27,299	./.:.:.:.:.	1/1:0,4:4:12:122,12,0	1/1:0,6:6:18:185,18,0	0/0:2,0:2:6:0,6,59	1/1:0,5:5:15:156,15,0	./.:.:.:.:.	1/1:0,2:2:6:59,6,0	1/1:0,4:4:12:126,12,0	1/1:0,2:2:6:63,6,0	0/0:1,0:1:3:0,3,28	0/0:1,0:1:3:0,3,30	0/0:3,0:3:9:0,9,95	0/0:4,0:4:12:0,12,122	0/0:2,0:2:6:0,6,63	0/0:2,0:2:6:0,6,59	0/0:2,0:2:6:0,6,60	0/0:1,0:1:3:0,3,30	0/0:5,0:5:12:0,12,134	./.:.:.:.:.	0/0:4,0:4:12:0,12,119	0/0:1,0:1:3:0,3,29	0/0:4,0:4:12:0,12,121	0/0:1,0:1:3:0,3,32	0/0:3,0:3:9:0,9,92	./.:.:.:.:.	0/0:3,0:3:9:0,9,95	1/1:0,4:4:9:110,9,0	0/0:5,0:5:15:0,15,152	1/1:0,6:6:18:184,18,0	1/1:0,6:6:18:201,18,0	./.:.:.:.:.	0/0:4,0:4:12:0,12,122	1/1:0,3:3:9:97,9,0	1/1:0,2:2:6:62,6,0	1/1:0,3:3:9:92,9,0	1/1:0,3:3:9:95,9,0	1/1:0,5:5:15:156,15,0	0/0:2,0:2:6:0,6,66	./.:.:.:.:.	0/0:2,0:2:6:0,6,57	1/1:0,7:7:21:229,21,0	1/1:0,3:3:9:96,9,0	1/1:0,2:2:6:61,6,0	0/0:3,0:3:6:0,6,78	0/0:1,0:1:3:0,3,30	0/0:2,0:2:6:0,6,60	0/0:4,0:4:12:0,12,122	0/0:5,0:5:15:0,15,156	1/1:0,3:3:9:95,9,0	0/0:6,0:6:18:0,18,182	0/0:4,0:4:12:0,12,122	1/1:0,3:3:9:93,9,0	0/0:9,0:9:27:0,27,276	0/1:3,2:5:48:48,0,77	1/1:0,6:6:18:195,18,0	1/1:0,6:6:18:193,18,0	1/1:0,4:4:12:126,12,0	./.:.:.:.:.	0/0:2,0:2:6:0,6,61	0/0:3,0:3:9:0,9,89	0/0:7,0:7:21:0,21,210	0/0:4,0:4:9:0,9,107	0/0:8,0:8:24:0,24,245	0/0:2,0:2:6:0,6,62	0/0:5,0:5:15:0,15,152	0/0:2,0:2:6:0,6,63	0/0:4,0:4:12:0,12,126	0/0:4,0:4:12:0,12,125	0/0:4,0:4:12:0,12,122	0/0:2,0:2:3:0,3,45	0/0:2,0:2:3:0,3,45	0/0:4,0:4:6:0,6,89	0/0:4,0:4:6:0,6,89	0/0:8,0:8:12:0,12,174	0/0:2,0:2:3:0,3,45	0/0:5,0:5:9:0,9,119	0/0:34,0:34:99:0,102,1074
chr2	4862202	.	G	C	853.84	.	AC=28;AF=0.131;AN=214;BaseQRankSum=-1.517;DP=409;Dels=0.00;FS=8.036;HaplotypeScore=0.0434;InbreedingCoeff=0.3906;MLEAC=24;MLEAF=0.112;MQ=58.46;MQ0=0;MQRankSum=0.277;QD=19.86;ReadPosRankSum=2.831	GT:AD:DP:GQ:PL	0/0:21,0:21:57:0,57,603	0/0:14,0:14:36:0,36,400	0/0:7,0:7:21:0,21,225	0/0:9,0:9:27:0,27,282	0/0:7,0:7:21:0,21,216	0/0:9,0:9:24:0,24,237	0/0:4,0:4:12:0,12,126	0/0:1,0:1:3:0,3,35	./.:.:.:.:.	0/0:8,0:8:24:0,24,255	./.:.:.:.:.	1/1:0,5:5:15:157,15,0	0/0:10,0:10:27:0,27,298	./.:.:.:.:.	0/0:10,0:10:30:0,30,310	0/0:3,0:3:9:0,9,95	0/0:5,0:5:15:0,15,161	0/0:1,0:1:3:0,3,32	0/0:1,0:1:3:0,3,32	0/0:1,0:1:3:0,3,29	0/0:2,0:2:6:0,6,67	0/0:3,0:3:9:0,9,92	0/0:2,0:2:6:0,6,61	0/1:4,3:7:75:75,0,101	./.:.:.:.:.	0/0:6,0:6:18:0,18,187	0/0:8,0:8:24:0,24,255	./.:.:.:.:.	0/0:1,0:1:3:0,3,33	0/0:5,0:5:15:0,15,160	./.:.:.:.:.	./.:.:.:.:.	0/0:4,0:4:12:0,12,125	0/0:1,0:1:3:0,3,33	0/0:10,0:10:27:0,27,298	./.:.:.:.:.	0/0:8,0:8:24:0,24,254	0/0:8,0:8:24:0,24,250	0/0:1,0:1:3:0,3,32	0/0:1,0:1:3:0,3,33	./.:.:.:.:.	0/0:7,0:7:21:0,21,223	0/0:13,0:13:39:0,39,410	1/1:0,3:3:9:97,9,0	1/1:0,5:5:15:147,15,0	0/0:4,0:4:12:0,12,128	0/0:5,0:5:12:0,12,138	0/0:1,0:1:3:0,3,33	0/0:1,0:1:3:0,3,32	0/0:5,0:5:15:0,15,160	0/0:3,0:3:9:0,9,94	0/0:1,0:1:3:0,3,30	0/0:2,0:2:6:0,6,61	0/0:1,0:1:3:0,3,33	0/0:1,0:1:3:0,3,31	0/0:3,0:3:9:0,9,94	1/1:0,3:3:9:91,9,0	1/1:0,2:2:6:64,6,0	./.:.:.:.:.	1/1:0,1:1:3:32,3,0	./.:.:.:.:.	0/0:1,0:1:3:0,3,32	0/0:1,0:1:3:0,3,32	0/0:2,0:2:6:0,6,60	0/0:3,0:3:9:0,9,98	0/0:7,0:7:21:0,21,210	0/0:1,0:1:3:0,3,32	0/0:3,0:3:9:0,9,93	0/0:3,0:3:9:0,9,97	0/0:1,0:1:3:0,3,31	./.:.:.:.:.	0/0:1,0:1:3:0,3,31	0/0:2,0:2:6:0,6,63	0/1:2,1:3:23:23,0,54	1/1:0,2:2:6:63,6,0	1/1:0,1:1:3:31,3,0	./.:.:.:.:.	0/0:2,0:2:6:0,6,63	./.:.:.:.:.	0/0:7,0:7:21:0,21,223	0/0:3,0:3:9:0,9,91	0/0:2,0:2:6:0,6,60	0/0:1,0:1:3:0,3,32	0/0:3,0:3:9:0,9,93	0/0:1,0:1:3:0,3,30	0/0:1,0:1:3:0,3,32	0/0:2,0:2:6:0,6,63	0/0:2,0:2:6:0,6,60	0/0:3,0:3:9:0,9,94	0/0:1,0:1:3:0,3,31	0/0:1,0:1:3:0,3,30	0/0:2,0:2:6:0,6,62	./.:.:.:.:.	0/0:1,0:1:3:0,3,32	./.:.:.:.:.	0/0:3,0:3:9:0,9,97	0/0:1,0:1:3:0,3,28	0/0:7,0:7:21:0,21,222	./.:.:.:.:.	./.:.:.:.:.	./.:.:.:.:.	0/0:1,0:1:3:0,3,32	0/0:2,0:2:6:0,6,63	0/0:1,0:1:3:0,3,31	0/0:3,0:3:9:0,9,96	0/0:1,0:1:3:0,3,32	./.:.:.:.:.	0/0:2,0:2:6:0,6,64	./.:.:.:.:.	0/0:1,0:1:3:0,3,31	0/0:1,0:1:3:0,3,32	./.:.:.:.:.	0/0:12,0:12:33:0,33,363	0/0:1,0:1:3:0,3,32	0/0:2,0:2:6:0,6,66	0/0:3,0:3:9:0,9,92	./.:.:.:.:.	0/0:2,0:2:6:0,6,62	0/0:5,0:5:15:0,15,157	./.:.:.:.:.	1/1:0,1:1:3:32,3,0	1/1:0,3:3:9:93,9,0	0/0:7,0:7:18:0,18,195	0/0:2,0:2:6:0,6,61	1/1:0,1:1:3:28,3,0	0/0:5,0:5:15:0,15,154	1/1:0,1:1:3:25,3,0	./.:.:.:.:.	1/1:0,5:5:15:158,15,0	./.:.:.:.:.	./.:.:.:.:.	./.:.:.:.:.	./.:.:.:.:.	0/0:2,0:2:6:0,6,56	./.:.:.:.:.	0/0:1,0:1:3:0,3,32	0/0:26,0:26:78:0,78,880
chr2	4862244	.	T	G	1501.99	.	AC=28;AF=0.130;AN=216;BaseQRankSum=2.351;DP=487;Dels=0.00;FS=19.322;HaplotypeScore=0.0202;InbreedingCoeff=0.5134;MLEAC=25;MLEAF=0.116;MQ=58.95;MQ0=0;MQRankSum=1.650;QD=23.84;ReadPosRankSum=-1.126	GT:AD:DP:GQ:PL	0/0:17,0:17:48:0,48,517	0/0:13,0:13:39:0,39,398	0/0:7,0:7:21:0,21,209	0/0:18,0:18:54:0,54,545	0/0:10,0:10:27:0,27,286	0/0:9,0:9:27:0,27,271	0/0:2,0:2:6:0,6,61	0/0:2,0:2:6:0,6,63	0/0:2,0:2:6:0,6,66	0/0:7,0:7:21:0,21,214	0/0:1,0:1:3:0,3,35	1/1:0,6:6:18:190,18,0	0/0:9,0:9:27:0,27,280	./.:.:.:.:.	0/0:13,0:13:39:0,39,396	0/0:5,0:5:15:0,15,152	0/0:6,0:6:18:0,18,180	./.:.:.:.:.	0/0:1,0:1:3:0,3,30	./.:.:.:.:.	0/0:1,0:1:3:0,3,33	0/0:2,0:2:6:0,6,59	0/0:1,0:1:3:0,3,30	0/1:2,8:10:32:221,0,32	./.:.:.:.:.	0/0:9,0:9:27:0,27,269	0/0:9,0:9:27:0,27,281	./.:.:.:.:.	./.:.:.:.:.	0/0:3,0:3:9:0,9,91	./.:.:.:.:.	./.:.:.:.:.	0/0:5,0:5:15:0,15,151	0/0:1,0:1:3:0,3,33	0/0:8,0:8:24:0,24,247	./.:.:.:.:.	0/0:10,0:10:30:0,30,308	0/0:5,0:5:15:0,15,150	./.:.:.:.:.	0/0:3,0:3:9:0,9,97	0/0:1,0:1:3:0,3,35	0/0:3,0:3:9:0,9,91	0/0:13,0:13:39:0,39,393	1/1:0,5:5:15:156,15,0	1/1:0,4:4:12:125,12,0	0/0:5,0:5:15:0,15,153	0/0:8,0:8:21:0,21,212	0/0:1,0:1:3:0,3,31	0/0:2,0:2:6:0,6,61	0/0:5,0:5:15:0,15,148	0/0:3,0:3:9:0,9,89	0/0:2,0:2:6:0,6,60	0/0:6,0:6:18:0,18,183	0/0:1,0:1:3:0,3,32	./.:.:.:.:.	0/0:3,0:3:9:0,9,90	1/1:0,2:2:6:61,6,0	1/1:0,6:6:18:193,18,0	0/0:2,0:2:6:0,6,61	1/1:0,3:3:9:96,9,0	0/0:2,0:2:6:0,6,62	0/0:1,0:1:3:0,3,32	0/0:4,0:4:12:0,12,121	./.:.:.:.:.	0/0:4,0:4:12:0,12,122	0/0:5,0:5:15:0,15,152	0/0:2,0:2:6:0,6,59	0/0:7,0:7:21:0,21,215	0/0:3,0:3:9:0,9,92	./.:.:.:.:.	./.:.:.:.:.	0/0:2,0:2:6:0,6,61	0/0:2,0:2:6:0,6,61	0/1:2,2:4:50:51,0,50	1/1:0,5:5:15:143,15,0	1/1:0,1:1:3:32,3,0	./.:.:.:.:.	0/0:3,0:3:9:0,9,90	./.:.:.:.:.	0/0:8,0:8:24:0,24,245	0/0:5,0:5:15:0,15,142	0/0:2,0:2:6:0,6,59	0/0:1,0:1:3:0,3,32	0/0:4,0:4:12:0,12,122	0/0:1,0:1:3:0,3,29	./.:.:.:.:.	0/0:4,0:4:12:0,12,122	0/0:1,0:1:3:0,3,32	0/0:8,0:8:24:0,24,249	./.:.:.:.:.	0/0:3,0:3:9:0,9,92	0/0:3,0:3:9:0,9,90	0/0:2,0:2:6:0,6,61	0/0:2,0:2:6:0,6,59	0/0:3,0:3:9:0,9,93	0/0:2,0:2:6:0,6,61	./.:.:.:.:.	0/0:5,0:5:15:0,15,153	./.:.:.:.:.	0/0:2,0:2:6:0,6,57	./.:.:.:.:.	0/0:2,0:2:6:0,6,60	0/0:1,0:1:3:0,3,31	0/0:5,0:5:15:0,15,154	0/0:1,0:1:3:0,3,31	0/0:5,0:5:15:0,15,153	./.:.:.:.:.	0/0:3,0:3:9:0,9,90	./.:.:.:.:.	0/0:3,0:3:9:0,9,89	0/0:3,0:3:9:0,9,89	./.:.:.:.:.	0/0:8,0:8:21:0,21,225	0/0:3,0:3:9:0,9,93	0/0:4,0:4:12:0,12,123	0/0:3,0:3:9:0,9,89	0/0:2,0:2:6:0,6,61	0/0:2,0:2:6:0,6,59	0/0:3,0:3:9:0,9,92	./.:.:.:.:.	1/1:0,4:4:12:126,12,0	1/1:0,4:4:12:129,12,0	0/0:5,0:5:15:0,15,152	0/0:3,0:3:9:0,9,91	1/1:0,2:2:6:62,6,0	0/0:5,0:5:15:0,15,146	1/1:0,3:3:9:94,9,0	0/0:1,0:1:3:0,3,31	1/1:0,4:4:12:123,12,0	./.:.:.:.:.	./.:.:.:.:.	0/0:2,0:2:3:0,3,45	./.:.:.:.:.	0/0:3,0:3:9:0,9,91	./.:.:.:.:.	0/0:2,0:2:3:0,3,45	0/0:30,0:30:90:0,90,1005
chr2	4865313	.	T	C	2699.7	.	AC=26;AF=0.103;AN=252;BaseQRankSum=2.864;DP=886;Dels=0.00;FS=0.788;HaplotypeScore=0.1046;InbreedingCoeff=0.4835;MLEAC=25;MLEAF=0.099;MQ=59.16;MQ0=4;MQRankSum=-0.607;QD=22.69;ReadPosRankSum=-0.162	GT:AD:DP:GQ:PL	0/0:45,0:45:99:0,135,1420	0/0:16,0:16:42:0,42,462	0/0:20,0:20:57:0,57,596	0/0:33,0:33:84:0,84,939	0/0:15,0:15:45:0,45,467	0/0:15,0:15:36:0,36,410	0/0:6,0:7:18:0,18,176	0/0:3,0:3:9:0,9,98	0/0:1,0:1:3:0,3,33	0/0:15,0:17:45:0,45,461	0/0:3,0:3:9:0,9,97	1/1:0,11:11:30:332,30,0	0/0:12,0:12:36:0,36,367	0/0:2,0:2:6:0,6,63	0/0:14,0:14:39:0,39,417	0/0:13,0:13:36:0,36,380	0/0:12,0:13:36:0,36,359	0/0:4,0:4:12:0,12,130	0/0:4,0:4:12:0,12,126	0/0:4,0:4:9:0,9,103	0/0:3,0:3:9:0,9,98	0/0:22,0:22:51:0,51,594	0/0:16,0:16:42:0,42,464	0/1:11,9:20:99:224,0,266	0/0:4,0:4:12:0,12,128	0/0:13,0:13:39:0,39,407	0/0:10,0:10:30:0,30,312	0/0:2,0:2:6:0,6,66	0/0:3,0:3:9:0,9,92	0/0:19,0:20:42:0,42,502	0/0:2,0:2:6:0,6,66	0/0:1,0:1:3:0,3,32	0/0:17,0:17:45:0,45,494	./.:.:.:.:.	0/0:14,0:14:42:0,42,439	./.:.:.:.:.	0/0:22,0:22:66:0,66,692	0/0:8,0:8:24:0,24,245	0/0:7,0:7:21:0,21,215	./.:.:.:.:.	0/0:3,0:3:9:0,9,95	0/0:17,0:17:45:0,45,500	0/0:15,0:15:42:0,42,453	1/1:0,20:20:51:574,51,0	1/1:0,16:16:48:491,48,0	0/0:19,0:19:51:0,51,554	0/0:8,0:8:24:0,24,253	0/1:1,2:3:25:58,0,25	0/0:2,0:2:6:0,6,63	0/0:5,0:5:15:0,15,153	0/0:6,0:6:15:0,15,161	0/0:3,0:3:9:0,9,93	0/0:2,0:2:6:0,6,63	0/0:5,0:5:15:0,15,154	0/0:5,0:5:15:0,15,158	0/0:3,0:3:9:0,9,95	1/1:0,1:1:3:32,3,0	1/1:0,6:6:15:171,15,0	0/0:6,0:6:18:0,18,178	1/1:0,7:7:21:218,21,0	0/0:2,0:2:6:0,6,62	0/0:2,0:2:6:0,6,61	0/0:10,0:10:21:0,21,259	0/0:1,0:1:3:0,3,32	0/0:3,0:3:9:0,9,91	0/0:6,0:6:18:0,18,191	./.:.:.:.:.	0/0:6,0:6:18:0,18,189	0/0:3,0:3:9:0,9,91	0/0:1,0:1:3:0,3,30	0/0:2,0:2:6:0,6,61	0/0:2,0:2:6:0,6,57	0/0:2,0:2:6:0,6,61	0/1:2,5:7:41:143,0,41	./.:.:.:.:.	1/1:0,6:6:18:185,18,0	0/0:3,0:3:6:0,6,75	0/0:2,0:2:6:0,6,62	./.:.:.:.:.	0/0:7,0:7:15:0,15,183	0/0:3,0:3:9:0,9,94	0/0:2,0:2:6:0,6,62	0/0:2,0:2:6:0,6,66	0/0:1,0:1:3:0,3,30	0/0:5,0:5:15:0,15,151	./.:.:.:.:.	0/0:4,0:4:9:0,9,107	0/0:3,0:3:9:0,9,96	0/0:4,0:4:12:0,12,124	0/0:3,0:3:9:0,9,96	0/0:7,0:7:18:0,18,205	0/0:3,0:3:9:0,9,97	0/0:5,0:5:12:0,12,142	0/0:2,0:2:6:0,6,61	0/0:6,0:6:18:0,18,186	0/0:1,0:1:3:0,3,32	0/0:3,0:3:6:0,6,65	0/0:2,0:2:6:0,6,60	0/0:4,0:4:12:0,12,114	0/0:2,0:3:6:0,6,61	0/0:3,0:3:9:0,9,97	0/0:1,0:1:3:0,3,31	0/0:2,0:2:6:0,6,63	0/0:3,0:3:9:0,9,97	0/0:2,0:2:6:0,6,63	0/0:8,0:8:24:0,24,249	0/0:2,0:2:6:0,6,64	0/0:7,0:7:21:0,21,217	0/0:4,0:4:12:0,12,124	0/0:5,0:5:12:0,12,140	0/0:8,0:8:24:0,24,249	0/0:4,0:4:12:0,12,125	0/0:12,0:12:33:0,33,351	0/0:6,0:6:18:0,18,184	0/0:9,0:9:24:0,24,267	0/0:8,0:8:24:0,24,245	0/0:1,0:1:3:0,3,32	0/0:2,0:2:6:0,6,63	0/0:5,0:5:9:0,9,106	0/0:3,0:3:9:0,9,92	0/1:1,6:7:18:138,0,18	1/1:0,5:5:15:158,15,0	0/0:2,0:2:6:0,6,63	0/0:7,0:7:21:0,21,224	1/1:0,3:3:9:93,9,0	0/0:3,0:3:9:0,9,92	1/1:0,3:3:9:96,9,0	0/0:3,0:3:6:0,6,76	1/1:0,4:4:9:104,9,0	0/0:4,0:4:6:0,6,76	./.:.:.:.:.	0/0:1,0:1:3:0,3,32	./.:.:.:.:.	./.:.:.:.:.	0/0:1,0:1:3:0,3,31	./.:.:.:.:.	0/0:32,0:32:96:0,96,1101
chr2	4865315	.	A	T	2491.34	.	AC=26;AF=0.103;AN=252;BaseQRankSum=6.346;DP=854;Dels=0.00;FS=2.861;HaplotypeScore=0.1141;InbreedingCoeff=0.4658;MLEAC=24;MLEAF=0.095;MQ=59.15;MQ0=3;MQRankSum=-0.357;QD=22.44;ReadPosRankSum=0.649	GT:AD:DP:GQ:PL	0/0:45,0:45:99:0,135,1357	0/0:14,0:15:39:0,39,411	0/0:17,0:17:48:0,48,501	0/0:33,0:33:84:0,84,908	0/0:16,0:16:48:0,48,474	0/0:13,0:13:33:0,33,360	0/0:6,0:6:18:0,18,178	0/0:2,0:3:6:0,6,63	0/0:1,0:1:3:0,3,33	0/0:14,0:16:42:0,42,417	0/0:3,0:3:9:0,9,93	1/1:0,10:10:27:292,27,0	0/0:14,0:14:42:0,42,421	0/0:3,0:3:9:0,9,93	0/0:13,0:13:36:0,36,374	0/0:11,0:11:30:0,30,310	0/0:10,0:11:30:0,30,288	0/0:4,0:4:12:0,12,122	0/0:4,0:4:12:0,12,119	0/0:4,0:4:9:0,9,101	0/0:3,0:3:9:0,9,95	0/0:22,0:22:51:0,51,584	0/0:16,0:16:42:0,42,454	0/1:10,9:19:99:234,0,231	0/0:4,0:4:12:0,12,128	0/0:12,0:12:36:0,36,357	0/0:10,0:10:30:0,30,297	0/0:2,0:2:6:0,6,66	0/0:3,0:3:9:0,9,100	0/0:20,0:20:45:0,45,535	0/0:2,0:2:6:0,6,64	0/0:1,0:1:3:0,3,32	0/0:17,0:17:45:0,45,469	./.:.:.:.:.	0/0:14,0:14:42:0,42,422	./.:.:.:.:.	0/0:20,0:20:60:0,60,607	0/0:8,0:8:24:0,24,233	0/0:7,0:7:21:0,21,214	./.:.:.:.:.	0/0:3,0:3:9:0,9,95	0/0:15,0:15:42:0,42,436	0/0:14,0:14:39:0,39,411	1/1:0,19:19:51:565,51,0	1/1:0,16:16:48:480,48,0	0/0:19,0:19:48:0,48,516	0/0:7,0:7:21:0,21,214	0/1:1,2:3:23:58,0,23	0/0:2,0:2:6:0,6,61	0/0:5,0:5:15:0,15,145	0/0:5,0:5:12:0,12,133	0/0:2,0:2:6:0,6,59	0/0:2,0:2:6:0,6,62	0/0:5,0:5:15:0,15,147	0/0:5,0:5:15:0,15,153	0/0:3,0:3:9:0,9,92	1/1:0,1:1:3:31,3,0	1/1:0,5:5:12:138,12,0	0/0:4,0:4:12:0,12,117	1/1:0,6:6:18:189,18,0	0/0:2,0:2:6:0,6,59	0/0:2,0:2:6:0,6,59	0/0:10,0:10:21:0,21,256	0/0:1,0:1:3:0,3,30	0/0:3,0:3:9:0,9,95	0/0:6,0:6:18:0,18,178	./.:.:.:.:.	0/0:6,0:6:18:0,18,178	0/0:2,0:2:6:0,6,61	0/0:1,0:1:3:0,3,30	0/0:1,0:1:3:0,3,31	0/0:2,0:2:6:0,6,63	0/0:2,0:2:6:0,6,59	0/1:2,5:7:37:140,0,37	./.:.:.:.:.	1/1:0,6:6:18:180,18,0	0/0:5,0:5:9:0,9,119	0/0:2,0:2:6:0,6,60	./.:.:.:.:.	0/0:8,0:8:18:0,18,210	0/0:3,0:3:9:0,9,92	0/0:2,0:2:6:0,6,61	0/0:2,0:2:6:0,6,64	0/0:1,0:1:3:0,3,29	0/0:5,0:5:15:0,15,154	./.:.:.:.:.	0/0:4,0:4:9:0,9,105	0/0:3,0:3:9:0,9,98	0/0:4,0:4:12:0,12,115	0/0:4,0:4:12:0,12,120	0/0:7,0:7:18:0,18,200	0/0:3,0:3:9:0,9,95	0/0:5,0:5:12:0,12,136	0/0:2,0:2:6:0,6,59	0/0:6,0:6:18:0,18,184	0/0:1,0:1:3:0,3,34	0/0:3,0:3:9:0,9,97	0/0:1,0:1:3:0,3,33	0/0:4,0:4:12:0,12,119	0/0:2,0:3:6:0,6,59	0/0:3,0:3:9:0,9,94	0/0:1,0:1:3:0,3,31	0/0:2,0:2:6:0,6,62	0/0:3,0:3:9:0,9,95	0/0:2,0:2:6:0,6,59	0/0:8,0:8:24:0,24,241	0/0:2,0:2:6:0,6,64	0/0:7,0:7:21:0,21,200	0/0:4,0:4:12:0,12,125	0/0:5,0:5:12:0,12,140	0/0:8,0:8:24:0,24,231	0/0:4,0:4:12:0,12,127	0/0:11,0:11:30:0,30,309	0/0:5,0:5:15:0,15,146	0/0:7,0:7:21:0,21,211	0/0:9,0:9:27:0,27,267	0/0:1,0:1:3:0,3,32	0/0:2,0:2:6:0,6,61	0/0:5,0:5:9:0,9,104	0/0:3,0:3:9:0,9,88	0/1:1,6:7:15:136,0,15	1/1:0,4:4:12:123,12,0	0/0:2,0:2:6:0,6,61	0/0:7,0:7:21:0,21,215	1/1:0,3:3:9:92,9,0	0/0:3,0:3:9:0,9,88	1/1:0,3:3:9:97,9,0	0/0:3,0:3:6:0,6,75	1/1:0,2:2:3:45,3,0	0/0:4,0:4:6:0,6,89	./.:.:.:.:.	0/0:1,0:1:3:0,3,32	./.:.:.:.:.	./.:.:.:.:.	0/0:1,0:1:3:0,3,30	./.:.:.:.:.	0/0:30,0:30:90:0,90,1030
chr2	4866305	.	C	A	2025.18	.	AC=24;AF=0.093;AN=258;BaseQRankSum=-0.289;DP=949;Dels=0.00;FS=1.593;HaplotypeScore=0.1012;InbreedingCoeff=0.4770;MLEAC=21;MLEAF=0.081;MQ=58.85;MQ0=1;MQRankSum=0.640;QD=24.70;ReadPosRankSum=-0.753	GT:AD:DP:GQ:PL	0/0:70,0:70:99:0,210,2162	0/0:22,0:22:63:0,63,679	0/0:16,0:16:42:0,42,455	0/0:48,0:48:99:0,144,1506	0/0:10,0:10:30:0,30,312	0/0:11,0:11:33:0,33,336	0/0:15,0:15:39:0,39,445	1/1:0,3:3:9:92,9,0	0/1:5,1:6:13:13,0,139	0/0:24,0:24:72:0,72,747	./.:.:.:.:.	0/0:19,0:19:54:0,54,576	0/0:13,0:13:36:0,36,390	0/0:1,0:1:3:0,3,31	0/0:12,0:12:36:0,36,367	0/0:18,0:18:54:0,54,557	0/0:21,0:21:63:0,63,654	0/0:2,0:2:6:0,6,65	1/1:0,8:8:24:251,24,0	0/0:8,0:8:24:0,24,247	1/1:0,2:2:6:62,6,0	1/1:0,16:16:48:501,48,0	0/0:7,0:7:21:0,21,220	0/0:21,0:21:60:0,60,658	./.:.:.:.:.	0/0:13,0:13:39:0,39,398	0/0:20,0:20:54:0,54,569	1/1:0,1:1:3:34,3,0	0/0:2,0:2:6:0,6,65	0/0:21,0:21:60:0,60,652	0/0:9,0:9:27:0,27,278	0/0:4,0:4:12:0,12,126	0/0:10,0:10:27:0,27,299	0/0:2,0:2:6:0,6,67	0/0:20,0:20:57:0,57,615	0/0:4,0:4:12:0,12,125	1/1:0,16:16:45:482,45,0	0/0:7,0:7:21:0,21,202	0/0:10,0:10:30:0,30,304	0/0:1,0:1:3:0,3,32	0/0:5,0:5:15:0,15,167	0/0:12,0:12:36:0,36,390	1/1:0,17:17:45:500,45,0	0/0:22,0:22:66:0,66,688	0/0:27,0:27:72:0,72,787	0/0:21,0:21:60:0,60,632	0/0:13,0:13:36:0,36,397	0/0:5,0:5:15:0,15,159	0/0:1,0:1:3:0,3,32	0/0:6,0:6:12:0,12,150	0/0:1,0:1:3:0,3,30	0/0:1,0:1:3:0,3,30	0/0:5,0:5:12:0,12,121	./.:.:.:.:.	0/0:4,0:4:12:0,12,130	./.:.:.:.:.	0/0:6,0:6:18:0,18,187	0/0:6,0:6:18:0,18,185	0/0:1,0:1:3:0,3,33	0/0:3,0:3:9:0,9,94	0/0:1,0:1:3:0,3,31	0/0:1,0:1:3:0,3,31	0/0:8,0:8:24:0,24,243	0/0:6,0:6:15:0,15,168	0/0:3,0:3:9:0,9,92	0/0:5,0:5:12:0,12,138	0/0:4,0:4:12:0,12,122	0/0:7,0:7:21:0,21,224	0/0:7,0:7:21:0,21,216	0/0:1,0:1:3:0,3,31	0/0:2,0:2:6:0,6,67	0/0:2,0:2:6:0,6,63	0/0:3,0:3:9:0,9,98	0/0:8,0:8:24:0,24,255	0/0:2,0:2:6:0,6,61	0/0:5,0:5:15:0,15,161	0/0:4,0:4:12:0,12,125	1/1:0,1:1:3:32,3,0	0/0:3,0:3:9:0,9,92	0/0:4,0:4:12:0,12,130	0/0:2,0:2:6:0,6,65	0/0:4,0:4:12:0,12,122	1/1:0,3:3:9:97,9,0	1/1:0,4:4:12:127,12,0	0/0:2,0:2:3:0,3,34	0/0:1,0:1:3:0,3,31	0/0:4,0:4:12:0,12,126	./.:.:.:.:.	0/0:2,0:2:6:0,6,63	0/0:4,0:4:12:0,12,127	0/0:1,0:1:3:0,3,33	0/0:3,0:3:9:0,9,97	0/0:1,0:1:3:0,3,32	0/0:1,0:1:3:0,3,32	0/0:4,0:4:12:0,12,122	0/0:5,0:5:12:0,12,128	0/0:6,0:6:18:0,18,175	0/0:2,0:2:6:0,6,67	0/0:4,0:4:12:0,12,127	0/0:5,0:5:15:0,15,154	0/0:2,0:2:6:0,6,61	0/0:2,0:2:6:0,6,61	0/0:3,0:3:9:0,9,95	0/0:3,0:3:6:0,6,74	0/0:3,0:3:9:0,9,93	0/0:2,0:2:6:0,6,63	0/0:3,0:3:9:0,9,97	0/0:8,0:8:24:0,24,252	0/0:1,0:1:3:0,3,26	0/0:7,0:7:21:0,21,219	0/0:8,0:8:24:0,24,248	0/0:1,0:1:3:0,3,27	0/0:1,0:1:3:0,3,32	0/1:1,2:3:23:56,0,23	0/0:3,0:3:9:0,9,96	0/0:9,0:9:27:0,27,293	0/0:4,0:4:12:0,12,124	0/0:2,0:2:6:0,6,64	0/0:2,0:2:6:0,6,67	0/0:2,0:2:6:0,6,63	0/0:5,0:5:15:0,15,157	0/0:8,0:8:24:0,24,247	0/0:5,0:5:15:0,15,160	0/0:4,0:4:12:0,12,128	0/0:6,0:6:18:0,18,181	1/1:0,2:2:6:63,6,0	0/0:7,0:7:21:0,21,223	0/0:3,0:3:9:0,9,96	./.:.:.:.:.	0/0:4,0:4:6:0,6,89	./.:.:.:.:.	0/0:2,0:2:3:0,3,44	0/0:7,0:7:15:0,15,181	0/0:2,0:2:3:0,3,45	./.:.:.:.:.	0/0:3,0:3:3:0,3,45	0/0:18,0:18:48:0,48,511
chr2	4867622	.	C	A	1673.38	.	AC=33;AF=0.131;AN=252;BaseQRankSum=-4.662;DP=746;Dels=0.00;FS=0.000;HaplotypeScore=0.1212;InbreedingCoeff=0.5024;MLEAC=23;MLEAF=0.091;MQ=59.75;MQ0=1;MQRankSum=0.281;QD=22.61;ReadPosRankSum=0.744	GT:AD:DP:GQ:PL	0/0:46,0:46:99:0,138,1495	1/1:0,17:17:51:520,51,0	0/0:19,0:19:48:0,48,542	0/0:31,0:31:87:0,87,956	0/0:10,0:10:30:0,30,325	0/0:12,0:12:33:0,33,364	0/0:9,0:9:27:0,27,274	0/0:2,0:2:6:0,6,63	0/0:1,0:1:3:0,3,33	0/0:16,0:16:48:0,48,497	0/0:1,0:1:3:0,3,34	0/0:14,0:14:36:0,36,414	0/0:19,0:19:54:0,54,586	0/0:1,0:1:3:0,3,32	0/0:16,0:16:45:0,45,488	0/0:6,0:6:18:0,18,198	0/0:13,0:13:39:0,39,416	1/1:0,2:2:6:63,6,0	0/0:5,0:5:15:0,15,161	./.:.:.:.:.	0/0:3,0:3:9:0,9,100	0/0:13,0:13:39:0,39,405	1/1:0,6:6:18:181,18,0	0/1:4,14:18:83:343,0,83	0/0:1,0:2:3:0,3,32	0/0:12,0:12:36:0,36,384	0/0:19,0:19:57:0,57,608	0/0:2,0:2:6:0,6,68	0/0:1,0:1:3:0,3,30	0/0:16,0:16:42:0,42,463	0/0:1,0:1:3:0,3,24	0/0:1,0:1:3:0,3,32	0/0:12,0:12:36:0,36,375	0/0:1,0:1:3:0,3,32	0/0:17,0:17:48:0,48,517	0/0:3,0:3:9:0,9,99	0/0:8,0:8:24:0,24,251	0/0:5,0:5:15:0,15,152	0/0:7,0:7:21:0,21,227	0/0:2,0:2:6:0,6,61	0/0:2,0:2:6:0,6,67	0/0:12,0:12:36:0,36,379	0/0:11,0:11:33:0,33,347	0/0:10,0:10:30:0,30,319	0/0:11,0:11:27:0,27,310	0/0:17,0:17:51:0,51,550	0/0:13,0:13:36:0,36,396	./.:.:.:.:.	0/0:2,0:2:6:0,6,66	0/0:2,0:2:3:0,3,45	0/0:2,0:2:6:0,6,64	0/0:5,0:5:15:0,15,162	0/0:4,0:4:12:0,12,130	0/0:2,0:2:6:0,6,62	1/1:0,2:2:6:59,6,0	0/0:1,0:1:3:0,3,32	0/0:5,0:5:15:0,15,153	0/0:7,0:7:21:0,21,225	0/0:1,0:1:3:0,3,32	0/0:4,0:4:12:0,12,122	./.:.:.:.:.	0/0:4,0:4:12:0,12,128	0/0:6,0:6:18:0,18,188	0/0:2,0:2:6:0,6,63	0/0:7,0:7:21:0,21,227	0/0:4,0:4:12:0,12,118	0/0:7,0:7:21:0,21,223	0/0:9,0:9:24:0,24,267	0/0:1,0:1:3:0,3,34	1/1:0,1:1:3:30,3,0	0/0:2,0:2:6:0,6,65	./.:.:.:.:.	./.:.:.:.:.	1/1:0,2:2:6:59,6,0	0/0:1,0:1:3:0,3,32	0/0:1,0:1:3:0,3,32	0/0:3,0:3:9:0,9,95	0/0:2,0:2:6:0,6,65	0/0:1,0:1:3:0,3,32	1/1:0,5:5:15:143,15,0	1/1:0,1:1:3:31,3,0	0/0:2,0:2:6:0,6,63	0/0:5,0:5:15:0,15,162	0/0:2,0:2:6:0,6,59	0/0:2,0:2:6:0,6,63	0/0:1,0:1:3:0,3,32	0/0:4,0:4:12:0,12,126	0/0:2,0:2:6:0,6,59	0/0:5,0:5:15:0,15,156	0/0:4,0:4:12:0,12,118	0/0:3,0:3:6:0,6,77	0/0:1,0:1:3:0,3,32	0/0:4,0:4:12:0,12,132	./.:.:.:.:.	0/0:2,0:2:6:0,6,64	0/0:3,0:3:9:0,9,95	0/0:6,0:6:18:0,18,184	0/0:2,0:2:6:0,6,63	./.:.:.:.:.	0/0:3,0:3:9:0,9,96	0/0:7,0:7:21:0,21,229	0/0:2,0:2:6:0,6,63	0/0:5,0:5:12:0,12,135	1/1:0,2:2:6:59,6,0	1/1:0,1:1:3:31,3,0	1/1:0,2:2:6:61,6,0	./.:.:.:.:.	0/0:1,0:1:3:0,3,32	0/0:2,0:2:6:0,6,59	0/0:1,0:1:3:0,3,32	0/0:5,0:5:15:0,15,159	0/0:2,0:2:6:0,6,61	0/0:2,0:2:6:0,6,59	0/0:1,0:1:3:0,3,32	0/0:3,0:3:9:0,9,97	0/0:5,0:5:15:0,15,160	0/0:1,0:1:3:0,3,33	0/0:1,0:1:3:0,3,33	1/1:0,3:3:9:92,9,0	1/1:0,2:2:6:63,6,0	0/0:4,0:4:12:0,12,128	0/0:1,0:1:3:0,3,32	1/1:0,6:6:18:185,18,0	1/1:0,3:3:9:93,9,0	0/0:2,0:2:6:0,6,63	0/0:1,0:1:3:0,3,32	0/0:3,0:3:9:0,9,95	1/1:0,1:1:3:32,3,0	0/0:3,0:3:9:0,9,92	./.:.:.:.:.	./.:.:.:.:.	0/0:4,0:4:9:0,9,108	0/0:13,0:13:39:0,39,404	0/0:7,0:7:15:0,15,171	0/0:5,0:5:9:0,9,109	./.:.:.:.:.	0/0:33,0:33:96:0,96,1095
chr2	4867624	.	A	T	1744.36	.	AC=33;AF=0.132;AN=250;BaseQRankSum=4.071;DP=747;Dels=0.00;FS=0.460;HaplotypeScore=0.1143;InbreedingCoeff=0.5080;MLEAC=26;MLEAF=0.104;MQ=59.74;MQ0=1;MQRankSum=-0.267;QD=23.90;ReadPosRankSum=1.075	GT:AD:DP:GQ:PL	0/0:48,0:48:99:0,144,1491	1/1:0,18:18:54:559,54,0	0/0:19,0:19:51:0,51,546	0/0:31,0:31:87:0,87,911	0/0:9,0:9:27:0,27,275	0/0:12,0:12:33:0,33,341	0/0:9,0:9:27:0,27,258	0/0:2,0:2:6:0,6,61	0/0:1,0:1:3:0,3,34	0/0:16,0:16:48:0,48,474	0/0:1,0:1:3:0,3,32	0/0:13,0:13:33:0,33,364	0/0:18,0:18:51:0,51,525	0/0:1,0:1:3:0,3,31	0/0:15,0:15:42:0,42,436	0/0:6,0:6:18:0,18,187	0/0:13,0:13:39:0,39,385	1/1:0,2:2:6:65,6,0	0/0:6,0:6:18:0,18,180	./.:.:.:.:.	0/0:3,0:3:9:0,9,89	0/0:13,0:13:39:0,39,372	1/1:0,6:6:18:177,18,0	0/1:4,14:18:76:356,0,76	0/0:1,0:1:3:0,3,32	0/0:13,0:13:39:0,39,392	0/0:20,0:20:60:0,60,602	0/0:2,0:2:6:0,6,63	0/0:2,0:2:6:0,6,61	0/0:16,0:16:42:0,42,445	0/0:2,0:2:6:0,6,61	0/0:1,0:1:3:0,3,31	0/0:11,0:11:33:0,33,324	0/0:1,0:1:3:0,3,30	0/0:17,0:17:48:0,48,495	0/0:3,0:3:9:0,9,97	0/0:8,0:8:24:0,24,241	0/0:5,0:5:15:0,15,143	0/0:7,0:7:21:0,21,211	0/0:2,0:2:6:0,6,63	0/0:2,0:2:6:0,6,63	0/0:13,0:13:39:0,39,392	0/0:11,0:11:33:0,33,329	0/0:10,0:10:30:0,30,304	0/0:12,0:12:30:0,30,330	0/0:16,0:16:48:0,48,480	0/0:13,0:13:36:0,36,381	./.:.:.:.:.	0/0:2,0:2:6:0,6,60	0/0:2,0:2:3:0,3,45	0/0:2,0:2:6:0,6,58	0/0:5,0:5:15:0,15,158	0/0:4,0:4:12:0,12,118	0/0:2,0:2:6:0,6,58	1/1:0,2:2:6:59,6,0	0/0:1,0:1:3:0,3,30	0/0:5,0:5:15:0,15,152	0/0:7,0:7:21:0,21,207	0/0:1,0:1:3:0,3,31	0/0:3,0:3:9:0,9,92	./.:.:.:.:.	0/0:4,0:4:12:0,12,122	0/0:6,0:6:18:0,18,174	0/0:2,0:2:6:0,6,58	0/0:7,0:7:21:0,21,215	0/0:4,0:4:12:0,12,122	0/0:6,0:6:18:0,18,180	0/0:9,0:9:24:0,24,254	0/0:1,0:1:3:0,3,30	1/1:0,1:1:3:31,3,0	0/0:2,0:2:6:0,6,59	./.:.:.:.:.	./.:.:.:.:.	1/1:0,2:2:6:61,6,0	0/0:1,0:1:3:0,3,29	0/0:1,0:1:3:0,3,30	0/0:3,0:3:9:0,9,91	0/0:2,0:2:6:0,6,59	0/0:1,0:1:3:0,3,30	1/1:0,5:5:15:148,15,0	1/1:0,1:1:3:31,3,0	0/0:2,0:2:6:0,6,63	0/0:5,0:5:15:0,15,153	0/0:2,0:2:6:0,6,62	0/0:2,0:2:6:0,6,59	0/0:1,0:1:3:0,3,30	0/0:4,0:4:12:0,12,118	./.:.:.:.:.	0/0:5,0:5:15:0,15,147	0/0:4,0:4:12:0,12,134	0/0:3,0:3:6:0,6,74	0/0:1,0:1:3:0,3,31	0/0:4,0:4:12:0,12,126	./.:.:.:.:.	0/0:1,0:1:3:0,3,32	0/0:3,0:3:9:0,9,95	0/0:6,0:6:18:0,18,189	0/0:2,0:2:3:0,3,32	./.:.:.:.:.	0/0:3,0:3:9:0,9,86	0/0:7,0:7:21:0,21,212	0/0:2,0:2:6:0,6,64	0/0:6,0:6:15:0,15,165	1/1:0,2:2:6:62,6,0	1/1:0,1:1:3:32,3,0	1/1:0,2:2:6:63,6,0	./.:.:.:.:.	0/0:1,0:1:3:0,3,31	0/0:3,0:3:9:0,9,87	0/0:1,0:1:3:0,3,32	0/0:5,0:5:15:0,15,149	0/0:3,0:3:9:0,9,90	0/0:2,0:2:6:0,6,57	0/0:1,0:1:3:0,3,29	0/0:4,0:4:12:0,12,122	0/0:5,0:5:15:0,15,148	0/0:1,0:1:3:0,3,31	0/0:1,0:1:3:0,3,31	1/1:0,3:3:9:95,9,0	1/1:0,2:2:6:64,6,0	0/0:4,0:4:12:0,12,120	0/0:1,0:1:3:0,3,33	1/1:0,4:4:12:129,12,0	1/1:0,3:3:9:97,9,0	0/0:2,0:2:6:0,6,57	0/0:1,0:1:3:0,3,31	0/0:3,0:3:9:0,9,89	1/1:0,1:1:3:33,3,0	0/0:3,0:3:9:0,9,86	./.:.:.:.:.	./.:.:.:.:.	0/0:4,0:4:9:0,9,107	0/0:13,0:13:39:0,39,395	0/0:7,0:7:18:0,18,188	0/0:5,0:5:9:0,9,106	./.:.:.:.:.	0/0:33,0:33:99:0,99,1112
chr2	4868201	.	G	A	3167.5	.	AC=32;AF=0.124;AN=258;BaseQRankSum=-3.016;DP=1035;Dels=0.00;FS=8.494;HaplotypeScore=0.1218;InbreedingCoeff=0.6298;MLEAC=28;MLEAF=0.109;MQ=59.74;MQ0=0;MQRankSum=-0.515;QD=23.82;ReadPosRankSum=1.750	GT:AD:DP:GQ:PL	0/0:64,0:64:99:0,193,2080	0/0:22,0:22:60:0,60,658	0/0:22,0:22:66:0,66,694	0/0:42,0:42:99:0,123,1307	0/0:22,0:22:66:0,66,702	0/0:15,0:15:39:0,39,414	0/0:16,0:16:45:0,45,492	0/0:1,0:1:3:0,3,32	0/0:1,0:1:3:0,3,32	0/0:19,0:19:51:0,51,566	0/0:3,0:3:9:0,9,96	1/1:0,20:20:54:589,54,0	0/0:11,0:11:33:0,33,352	./.:.:.:.:.	0/0:17,0:17:48:0,48,513	0/0:17,0:17:42:0,42,482	0/0:19,0:19:57:0,57,601	0/0:1,0:1:3:0,3,32	0/0:10,0:10:27:0,27,298	0/0:5,0:5:12:0,12,141	0/0:3,0:3:9:0,9,97	0/0:5,0:5:15:0,15,158	0/0:22,0:22:54:0,54,599	0/1:11,10:21:99:242,0,285	0/0:1,0:1:3:0,3,36	0/0:17,0:17:51:0,51,549	0/0:19,0:19:51:0,51,568	0/0:11,0:11:30:0,30,337	./.:.:.:.:.	0/0:13,0:13:39:0,39,401	0/0:7,0:7:21:0,21,220	0/0:2,0:2:6:0,6,65	0/0:16,0:17:42:0,42,462	0/0:4,0:4:12:0,12,126	0/0:20,0:20:54:0,54,607	0/0:4,0:4:12:0,12,119	0/0:19,0:19:51:0,51,568	0/0:7,0:7:21:0,21,226	0/0:12,0:12:33:0,33,350	0/0:5,0:5:15:0,15,162	0/0:6,0:6:18:0,18,196	0/0:13,0:13:36:0,36,371	0/0:16,0:16:36:0,36,428	1/1:0,21:21:63:641,63,0	1/1:0,16:16:48:494,48,0	0/0:20,0:20:57:0,57,625	0/0:6,0:6:18:0,18,191	1/1:0,2:2:6:65,6,0	0/0:2,0:2:6:0,6,63	0/0:3,0:3:9:0,9,93	0/0:3,0:3:9:0,9,94	0/0:4,0:4:9:0,9,107	0/0:8,0:8:24:0,24,252	0/0:3,0:3:9:0,9,97	0/0:1,0:1:3:0,3,32	./.:.:.:.:.	1/1:0,6:6:18:182,18,0	1/1:0,8:8:24:241,24,0	0/0:3,0:3:9:0,9,92	1/1:0,3:3:9:95,9,0	0/0:7,0:7:21:0,21,222	0/0:2,0:2:6:0,6,66	0/0:12,0:12:36:0,36,379	0/0:7,0:7:21:0,21,214	0/0:5,0:5:15:0,15,156	0/0:5,0:5:15:0,15,157	0/0:5,0:5:15:0,15,160	0/0:8,0:8:24:0,24,250	0/0:3,0:3:9:0,9,86	0/0:1,0:1:3:0,3,30	0/0:2,0:2:6:0,6,63	./.:.:.:.:.	0/0:3,0:3:6:0,6,63	0/1:2,2:4:47:47,0,49	1/1:0,3:3:9:90,9,0	1/1:0,4:4:12:120,12,0	0/0:11,0:11:27:0,27,310	0/0:4,0:4:12:0,12,126	1/1:0,3:3:9:94,9,0	0/0:8,0:8:24:0,24,250	0/0:2,0:2:6:0,6,63	0/0:4,0:4:12:0,12,124	0/0:2,0:2:6:0,6,67	0/0:9,0:9:27:0,27,283	0/0:3,0:3:9:0,9,97	0/0:4,0:4:12:0,12,130	0/0:3,0:3:9:0,9,92	0/0:3,0:3:9:0,9,92	./.:.:.:.:.	0/0:2,0:2:6:0,6,65	0/0:1,0:1:3:0,3,32	0/0:2,0:2:6:0,6,62	0/0:4,0:4:12:0,12,127	0/0:2,0:2:6:0,6,63	0/0:3,0:3:9:0,9,97	0/0:4,0:4:12:0,12,122	0/0:4,0:4:12:0,12,126	0/0:7,0:7:21:0,21,217	0/0:4,0:4:12:0,12,129	0/0:1,0:1:3:0,3,32	0/0:7,0:7:21:0,21,222	0/0:3,0:3:9:0,9,94	0/0:4,0:4:12:0,12,128	0/0:4,0:4:12:0,12,122	0/0:7,0:7:21:0,21,220	0/0:5,0:5:15:0,15,155	0/0:5,0:5:15:0,15,160	0/0:4,0:4:12:0,12,124	0/0:6,0:6:18:0,18,184	0/0:1,0:1:3:0,3,32	0/0:18,0:18:54:0,54,568	0/0:6,0:6:18:0,18,192	0/0:7,0:7:21:0,21,221	0/0:3,0:3:9:0,9,99	0/0:7,0:7:21:0,21,224	0/0:5,0:5:15:0,15,162	0/0:4,0:4:12:0,12,128	0/0:4,0:4:12:0,12,126	0/0:3,0:3:9:0,9,95	./.:.:.:.:.	1/1:0,3:3:9:91,9,0	1/1:0,10:10:27:288,27,0	0/0:4,0:4:12:0,12,126	0/0:7,0:7:18:0,18,200	1/1:0,3:3:6:73,6,0	0/0:1,0:1:3:0,3,31	1/1:0,3:3:9:89,9,0	0/0:7,0:7:21:0,21,221	1/1:0,3:3:9:92,9,0	0/0:4,0:4:9:0,9,97	./.:.:.:.:.	0/0:5,0:5:12:0,12,140	0/0:3,0:3:6:0,6,76	0/0:2,0:2:3:0,3,45	./.:.:.:.:.	0/0:2,0:2:3:0,3,45	0/0:34,0:34:99:0,102,1152
chr2	4868373	.	G	C	14777.2	.	AC=150;AF=0.595;AN=252;BaseQRankSum=-0.201;DP=892;Dels=0.00;FS=6.165;HaplotypeScore=0.0469;InbreedingCoeff=0.7475;MLEAC=153;MLEAF=0.607;MQ=59.64;MQ0=0;MQRankSum=-1.902;QD=28.53;ReadPosRankSum=-1.955	GT:AD:DP:GQ:PL	0/0:64,0:64:99:0,193,2080	0/0:15,0:15:45:0,45,471	1/1:0,11:11:33:343,33,0	1/1:0,52:52:99:1591,156,0	1/1:0,24:24:66:725,66,0	1/1:0,7:7:21:221,21,0	0/0:9,0:9:27:0,27,281	1/1:0,1:1:3:27,3,0	1/1:0,3:3:9:97,9,0	1/1:0,20:20:57:600,57,0	1/1:0,1:1:3:32,3,0	0/0:15,0:15:39:0,39,436	1/1:0,13:13:39:410,39,0	1/1:0,1:1:3:32,3,0	0/0:15,0:15:39:0,39,433	1/1:0,19:19:54:576,54,0	1/1:0,14:14:39:416,39,0	0/1:1,1:2:24:26,0,24	1/1:0,5:5:15:155,15,0	0/0:1,0:1:3:0,3,30	1/1:0,3:3:9:97,9,0	1/1:0,6:6:18:189,18,0	0/0:13,0:13:39:0,39,406	0/0:18,0:18:54:0,54,562	0/0:1,0:1:3:0,3,32	0/0:12,0:12:33:0,33,355	1/1:0,15:15:45:470,45,0	./.:.:.:.:.	0/1:1,1:2:26:29,0,26	1/1:0,22:22:63:670,63,0	1/1:0,1:1:3:33,3,0	1/1:0,3:3:9:97,9,0	1/1:0,9:9:24:261,24,0	1/1:0,2:2:6:63,6,0	0/0:6,0:6:18:0,18,183	0/0:3,0:3:9:0,9,95	1/1:0,20:20:60:631,60,0	1/1:0,12:12:33:344,33,0	1/1:0,10:10:30:299,30,0	1/1:0,3:3:9:96,9,0	1/1:0,3:3:9:101,9,0	1/1:0,17:17:48:514,48,0	1/1:0,13:13:39:397,39,0	0/0:13,0:13:39:0,39,402	0/0:16,0:16:48:0,48,495	0/0:16,0:16:48:0,48,490	1/1:0,8:8:24:259,24,0	0/1:4,2:6:39:39,0,100	1/1:0,5:5:15:149,15,0	1/1:0,4:4:12:127,12,0	0/0:1,0:1:3:0,3,31	0/0:1,0:1:3:0,3,30	1/1:0,5:5:15:156,15,0	1/1:0,3:3:9:96,9,0	0/0:2,0:2:6:0,6,62	./.:.:.:.:.	0/0:1,0:1:3:0,3,31	0/0:6,0:6:18:0,18,191	1/1:0,2:2:6:64,6,0	0/0:4,0:4:12:0,12,125	1/1:0,4:4:12:120,12,0	1/1:0,5:5:15:153,15,0	1/1:0,8:8:21:227,21,0	0/0:4,0:4:12:0,12,122	1/1:0,2:2:6:65,6,0	0/0:5,0:5:15:0,15,154	1/1:0,2:2:6:61,6,0	1/1:0,3:3:9:97,9,0	1/1:0,4:4:12:122,12,0	0/0:2,0:2:6:0,6,57	1/1:0,3:3:9:95,9,0	1/1:0,4:4:12:122,12,0	0/0:1,0:1:3:0,3,31	0/0:7,0:7:18:0,18,202	0/0:2,0:2:6:0,6,60	0/0:5,0:5:15:0,15,155	0/0:1,0:1:3:0,3,31	0/1:1,4:5:20:94,0,20	./.:.:.:.:.	0/0:6,0:6:18:0,18,193	./.:.:.:.:.	0/0:3,0:3:9:0,9,91	1/1:0,5:5:15:166,15,0	1/1:0,8:8:24:247,24,0	1/1:0,3:3:9:92,9,0	./.:.:.:.:.	1/1:0,2:2:6:63,6,0	0/0:7,0:7:21:0,21,223	1/1:0,5:5:15:155,15,0	1/1:0,3:3:9:97,9,0	1/1:0,1:1:3:31,3,0	1/1:0,5:5:12:130,12,0	1/1:0,7:7:18:201,18,0	./.:.:.:.:.	1/1:0,1:1:3:31,3,0	1/1:0,2:2:6:63,6,0	1/1:0,4:4:12:123,12,0	1/1:0,4:4:12:124,12,0	1/1:0,5:5:15:160,15,0	./.:.:.:.:.	1/1:0,4:4:12:126,12,0	1/1:0,4:4:12:122,12,0	1/1:0,6:6:15:168,15,0	0/0:8,0:8:24:0,24,245	0/0:4,0:4:12:0,12,125	0/0:5,0:5:15:0,15,156	1/1:0,4:4:12:127,12,0	./.:.:.:.:.	1/1:0,4:4:9:97,9,0	0/0:3,0:3:6:0,6,78	0/0:7,0:7:21:0,21,218	1/1:0,4:4:9:101,9,0	1/1:0,9:9:27:275,27,0	1/1:0,5:5:15:152,15,0	1/1:0,7:7:21:214,21,0	1/1:0,4:4:12:124,12,0	1/1:0,2:2:6:59,6,0	1/1:0,3:3:9:80,9,0	0/0:1,0:1:3:0,3,32	0/0:7,0:7:21:0,21,216	0/0:4,0:4:12:0,12,126	0/0:6,0:6:18:0,18,193	0/0:6,0:6:18:0,18,189	0/0:4,0:4:12:0,12,123	0/0:3,0:3:9:0,9,94	./.:.:.:.:.	0/0:2,0:2:6:0,6,64	0/0:4,0:4:12:0,12,128	0/0:2,0:2:6:0,6,51	1/1:0,7:7:12:162,12,0	./.:.:.:.:.	0/0:2,0:2:3:0,3,45	1/1:0,6:6:12:153,12,0	1/1:0,3:3:9:91,9,0	1/1:0,4:4:6:89,6,0	./.:.:.:.:.	0/0:31,0:31:93:0,93,1055
chr2	4869773	.	C	G	10567.1	.	AC=148;AF=0.592;AN=250;BaseQRankSum=-1.317;DP=684;Dels=0.00;FS=3.994;HaplotypeScore=0.0669;InbreedingCoeff=0.7079;MLEAC=150;MLEAF=0.600;MQ=59.78;MQ0=0;MQRankSum=-0.204;QD=28.48;ReadPosRankSum=1.732	GT:AD:DP:GQ:PL	0/0:45,0:45:99:0,135,1420	0/0:13,0:13:39:0,39,418	1/1:0,13:13:33:376,33,0	1/1:0,23:23:69:737,69,0	1/1:0,17:17:45:496,45,0	1/1:0,7:7:18:206,18,0	0/0:7,0:7:21:0,21,220	1/1:0,3:3:9:95,9,0	1/1:0,1:1:3:31,3,0	1/1:0,15:15:45:467,45,0	./.:.:.:.:.	0/0:8,0:8:24:0,24,255	1/1:0,8:8:24:250,24,0	./.:.:.:.:.	0/0:20,0:20:60:0,60,647	1/1:0,9:9:24:267,24,0	1/1:0,9:9:27:288,27,0	0/0:1,0:1:3:0,3,32	1/1:0,3:3:9:95,9,0	./.:.:.:.:.	1/1:0,1:1:3:32,3,0	1/1:0,5:5:15:161,15,0	0/0:6,0:6:18:0,18,192	0/0:5,0:5:15:0,15,158	0/0:2,0:2:6:0,6,63	0/0:10,0:10:27:0,27,302	1/1:0,12:12:33:366,33,0	1/1:0,4:4:12:136,12,0	1/1:0,2:2:6:65,6,0	1/1:0,11:11:33:339,33,0	1/1:0,4:4:12:126,12,0	1/1:0,5:5:15:159,15,0	1/1:0,5:5:15:160,15,0	1/1:0,3:3:9:100,9,0	0/0:11,0:11:33:0,33,348	0/0:3,0:3:9:0,9,102	1/1:0,11:11:33:350,33,0	1/1:0,10:10:21:263,21,0	1/1:0,13:13:36:394,36,0	1/1:0,2:2:6:71,6,0	1/1:0,3:3:9:103,9,0	1/1:0,8:8:21:242,21,0	1/1:0,6:6:15:175,15,0	0/0:10,0:10:27:0,27,304	0/0:17,0:17:51:0,51,536	0/0:10,0:10:24:0,24,279	1/1:0,13:13:33:378,33,0	./.:.:.:.:.	./.:.:.:.:.	1/1:0,5:5:12:139,12,0	0/0:3,0:3:9:0,9,97	0/0:1,0:1:3:0,3,33	1/1:0,2:2:6:62,6,0	1/1:0,2:2:6:67,6,0	0/0:3,0:3:9:0,9,96	0/1:1,3:4:19:84,0,19	0/0:4,0:4:12:0,12,124	0/0:1,0:1:3:0,3,33	./.:.:.:.:.	0/0:5,0:5:15:0,15,160	1/1:0,3:3:9:92,9,0	1/1:0,1:1:3:32,3,0	1/1:0,8:8:24:248,24,0	0/0:1,0:1:3:0,3,32	1/1:0,6:6:18:187,18,0	0/0:4,0:4:12:0,12,123	1/1:0,2:2:6:65,6,0	1/1:0,6:6:18:186,18,0	1/1:0,3:3:9:95,9,0	./.:.:.:.:.	./.:.:.:.:.	1/1:0,3:3:9:83,9,0	0/0:3,0:3:9:0,9,97	0/0:4,0:4:12:0,12,127	0/0:1,0:1:3:0,3,33	0/0:4,0:4:12:0,12,130	0/0:1,0:1:3:0,3,32	1/1:0,1:1:3:32,3,0	0/0:1,0:1:3:0,3,31	0/0:2,0:2:6:0,6,64	./.:.:.:.:.	0/0:2,0:2:6:0,6,63	1/1:0,2:2:6:66,6,0	1/1:0,2:2:6:63,6,0	1/1:0,2:2:6:71,6,0	0/0:7,0:7:21:0,21,237	./.:.:.:.:.	0/1:1,1:2:26:26,0,29	1/1:0,2:2:6:63,6,0	1/1:0,3:3:9:100,9,0	1/1:0,1:1:3:32,3,0	1/1:0,4:4:12:121,12,0	1/1:0,2:2:6:63,6,0	./.:.:.:.:.	1/1:0,1:1:3:32,3,0	1/1:0,2:2:6:65,6,0	1/1:0,5:5:15:153,15,0	1/1:0,5:5:15:164,15,0	1/1:0,2:2:6:64,6,0	0/0:2,0:2:6:0,6,65	./.:.:.:.:.	1/1:0,2:2:6:62,6,0	1/1:0,1:1:3:32,3,0	0/0:1,0:1:3:0,3,31	0/0:2,0:2:6:0,6,67	0/0:6,0:6:18:0,18,195	1/1:0,2:2:6:69,6,0	1/1:0,2:2:6:61,6,0	1/1:0,2:2:6:63,6,0	0/0:1,0:1:3:0,3,32	0/0:6,0:6:15:0,15,172	1/1:0,2:2:6:65,6,0	1/1:0,7:7:21:214,21,0	1/1:0,3:3:9:95,9,0	1/1:0,8:8:24:256,24,0	1/1:0,3:3:9:94,9,0	1/1:0,2:2:3:32,3,0	1/1:0,1:1:3:32,3,0	0/0:3,0:3:9:0,9,95	0/0:1,0:1:3:0,3,33	0/0:5,0:5:15:0,15,158	0/0:4,0:4:12:0,12,126	0/0:4,0:4:12:0,12,126	0/0:3,0:3:9:0,9,96	0/0:6,0:6:18:0,18,186	1/1:0,2:2:6:63,6,0	0/0:4,0:4:12:0,12,130	0/0:2,0:2:6:0,6,61	0/0:1,0:1:3:0,3,32	1/1:0,4:4:6:89,6,0	1/1:0,2:2:3:45,3,0	0/0:1,0:1:3:0,3,32	1/1:0,2:2:3:45,3,0	1/1:0,8:8:18:203,18,0	1/1:0,3:3:9:97,9,0	1/1:0,8:8:12:166,12,0	0/0:46,0:46:99:0,138,1580
chr2	4870176	.	C	T	2276.14	.	AC=29;AF=0.115;AN=252;BaseQRankSum=3.524;DP=769;Dels=0.00;FS=6.154;HaplotypeScore=0.0905;InbreedingCoeff=0.5035;MLEAC=26;MLEAF=0.103;MQ=59.66;MQ0=2;MQRankSum=-0.461;QD=22.76;ReadPosRankSum=-0.762	GT:AD:DP:GQ:PL	0/0:41,0:41:99:0,123,1253	0/0:13,0:13:39:0,39,379	0/0:19,0:19:57:0,57,574	0/0:27,0:27:78:0,78,791	0/0:7,0:7:21:0,21,207	0/0:10,0:10:30:0,30,306	0/0:11,0:13:33:0,33,326	0/0:2,0:2:6:0,6,64	./.:.:.:.:.	0/0:13,0:13:36:0,36,362	0/0:2,0:2:6:0,6,61	1/1:0,10:10:30:298,30,0	0/0:13,0:13:39:0,39,382	0/0:2,0:2:3:0,3,34	0/0:10,0:10:30:0,30,301	0/0:12,0:12:36:0,36,367	0/0:9,0:9:27:0,27,271	0/0:3,0:3:9:0,9,94	0/0:6,0:6:12:0,12,149	0/0:6,0:6:18:0,18,189	0/0:1,0:1:3:0,3,31	0/0:6,0:6:12:0,12,147	0/0:8,0:8:24:0,24,235	0/1:10,8:20:99:193,0,250	./.:.:.:.:.	0/0:8,0:8:24:0,24,244	0/0:10,0:10:30:0,30,295	0/0:5,0:5:15:0,15,153	0/0:1,0:1:3:0,3,32	0/0:14,0:14:42:0,42,435	0/0:1,0:1:3:0,3,31	0/0:2,0:2:6:0,6,59	0/0:7,0:7:21:0,21,211	0/0:3,0:3:6:0,6,65	0/0:13,0:13:39:0,39,372	0/0:6,0:6:18:0,18,187	0/0:13,0:13:39:0,39,389	0/0:8,0:8:21:0,21,215	0/0:8,0:8:24:0,24,235	./.:.:.:.:.	./.:.:.:.:.	0/0:16,0:16:42:0,42,432	0/0:15,0:15:45:0,45,451	1/1:0,16:16:48:505,48,0	1/1:0,15:15:45:477,45,0	0/0:9,0:9:24:0,24,254	0/0:15,0:16:42:0,42,457	0/1:1,1:2:22:26,0,22	./.:.:.:.:.	0/0:7,0:7:21:0,21,210	0/0:1,0:1:3:0,3,32	0/0:2,0:2:6:0,6,65	0/0:3,0:3:9:0,9,90	0/0:1,0:1:3:0,3,31	0/0:5,0:5:15:0,15,151	0/0:3,0:3:9:0,9,92	1/1:0,3:3:9:90,9,0	1/1:0,3:3:9:93,9,0	0/0:4,0:4:9:0,9,107	./.:.:.:.:.	0/0:5,0:5:15:0,15,150	0/0:2,0:2:3:0,3,45	0/0:9,0:9:24:0,24,257	0/0:4,0:4:12:0,12,120	0/0:4,0:4:12:0,12,122	0/0:5,0:5:15:0,15,154	0/0:2,0:2:6:0,6,57	0/0:2,0:2:6:0,6,65	0/0:4,0:4:12:0,12,118	./.:.:.:.:.	0/0:2,0:2:6:0,6,57	0/0:4,0:4:12:0,12,124	0/0:4,0:4:12:0,12,124	0/1:1,2:3:23:50,0,23	1/1:0,2:2:6:61,6,0	1/1:0,3:3:9:96,9,0	0/0:3,0:3:9:0,9,89	0/0:3,0:3:9:0,9,90	1/1:0,1:1:3:31,3,0	0/0:1,0:1:3:0,3,32	0/0:3,0:3:9:0,9,86	./.:.:.:.:.	0/0:5,0:5:15:0,15,162	0/0:3,0:3:9:0,9,95	0/0:4,0:4:12:0,12,118	0/0:2,0:2:6:0,6,64	0/0:3,0:3:9:0,9,95	0/0:1,0:1:3:0,3,33	0/0:8,0:8:24:0,24,237	0/0:2,0:2:3:0,3,32	0/0:1,0:1:3:0,3,32	0/0:5,0:5:15:0,15,134	0/0:2,0:2:6:0,6,61	0/0:1,0:1:3:0,3,29	0/0:7,0:7:21:0,21,199	0/0:2,0:2:6:0,6,62	0/0:5,0:5:15:0,15,143	0/0:2,0:2:6:0,6,60	0/0:2,0:2:6:0,6,59	0/0:2,0:2:6:0,6,64	0/0:2,0:2:6:0,6,59	0/0:2,0:2:6:0,6,57	0/0:1,0:1:3:0,3,32	0/0:5,0:5:15:0,15,153	0/0:4,0:4:12:0,12,121	0/0:13,0:13:39:0,39,393	0/0:1,0:1:3:0,3,31	0/0:5,0:5:15:0,15,143	0/0:1,0:1:3:0,3,22	0/0:2,0:2:6:0,6,63	0/0:6,0:6:18:0,18,184	0/0:1,0:1:3:0,3,22	0/0:4,0:4:12:0,12,118	0/0:2,0:2:6:0,6,54	0/0:3,0:3:9:0,9,89	0/0:5,0:5:15:0,15,147	./.:.:.:.:.	0/0:1,0:1:3:0,3,32	0/0:5,0:5:15:0,15,153	0/0:1,0:1:3:0,3,31	1/1:0,4:4:12:126,12,0	1/1:0,6:6:18:189,18,0	0/0:8,0:8:24:0,24,241	0/0:7,0:7:18:0,18,183	1/1:0,5:5:15:155,15,0	0/0:5,0:5:15:0,15,147	1/1:0,5:5:15:152,15,0	0/0:5,0:5:15:0,15,138	1/1:0,2:2:6:63,6,0	0/0:4,0:4:6:0,6,57	./.:.:.:.:.	0/0:1,0:1:3:0,3,30	0/0:4,0:4:6:0,6,89	0/0:6,0:6:15:0,15,164	./.:.:.:.:.	0/0:6,0:6:12:0,12,148	0/0:41,0:41:99:0,123,1316
chr2	4870218	.	C	T	1262.61	.	AC=18;AF=0.073;AN=248;BaseQRankSum=-2.810;DP=718;Dels=0.00;FS=0.546;HaplotypeScore=0.0491;InbreedingCoeff=0.4367;MLEAC=14;MLEAF=0.056;MQ=59.78;MQ0=0;MQRankSum=0.517;QD=24.76;ReadPosRankSum=-0.094	GT:AD:DP:GQ:PL	0/0:43,0:43:99:0,129,1357	0/0:14,0:14:39:0,39,402	0/0:12,0:12:36:0,36,370	0/0:17,0:17:51:0,51,532	0/0:6,0:6:18:0,18,179	0/0:12,0:12:33:0,33,356	1/1:0,13:13:39:388,39,0	0/0:3,0:3:9:0,9,96	0/0:1,0:1:3:0,3,34	0/0:8,0:8:24:0,24,255	0/0:1,0:1:3:0,3,32	0/0:10,0:10:27:0,27,298	0/0:10,0:10:27:0,27,297	./.:.:.:.:.	1/1:0,18:19:54:545,54,0	0/0:13,0:13:36:0,36,386	0/0:6,0:6:18:0,18,184	0/0:2,0:2:6:0,6,63	0/0:6,0:6:15:0,15,170	0/0:6,0:6:18:0,18,185	0/0:1,0:1:3:0,3,35	0/0:5,0:5:12:0,12,136	0/0:4,0:4:9:0,9,93	0/0:21,0:21:63:0,63,650	1/1:0,1:1:3:32,3,0	0/0:14,0:14:42:0,42,442	0/0:11,0:11:30:0,30,328	0/0:2,0:2:6:0,6,63	0/0:1,0:1:3:0,3,32	0/0:13,0:13:39:0,39,406	0/0:1,0:1:3:0,3,32	0/0:2,0:2:6:0,6,65	0/0:7,0:7:18:0,18,200	0/0:4,0:4:12:0,12,129	0/0:13,0:13:39:0,39,407	0/0:5,0:5:15:0,15,154	0/0:17,0:17:51:0,51,543	0/0:2,0:2:6:0,6,60	0/0:7,0:7:21:0,21,214	./.:.:.:.:.	0/0:4,0:4:12:0,12,128	0/0:8,0:8:24:0,24,248	0/0:12,0:12:30:0,30,340	0/0:16,0:16:48:0,48,514	0/0:12,0:12:36:0,36,375	0/0:14,0:14:36:0,36,370	0/0:16,0:16:45:0,45,486	0/0:4,0:4:12:0,12,131	./.:.:.:.:.	0/0:6,0:6:18:0,18,185	0/0:1,0:1:3:0,3,31	0/0:2,0:2:6:0,6,61	0/0:5,0:5:15:0,15,156	0/0:1,0:1:3:0,3,31	0/0:2,0:2:6:0,6,65	0/0:1,0:1:3:0,3,30	0/0:2,0:2:6:0,6,59	0/0:2,0:2:6:0,6,61	0/0:3,0:3:6:0,6,75	0/0:3,0:3:6:0,6,73	0/0:2,0:2:6:0,6,63	./.:.:.:.:.	0/0:12,0:12:33:0,33,356	1/1:0,4:4:12:121,12,0	0/0:2,0:2:6:0,6,61	1/1:0,2:2:6:60,6,0	0/0:3,0:3:9:0,9,95	0/0:2,0:2:6:0,6,59	0/0:4,0:4:12:0,12,122	./.:.:.:.:.	0/0:1,0:1:3:0,3,31	0/0:3,0:3:9:0,9,91	0/0:3,0:3:9:0,9,92	0/0:3,0:3:9:0,9,86	0/0:3,0:3:9:0,9,92	0/0:1,0:1:3:0,3,32	0/0:6,0:6:18:0,18,184	0/0:4,0:4:9:0,9,106	./.:.:.:.:.	0/0:2,0:2:6:0,6,62	0/0:1,0:1:3:0,3,32	./.:.:.:.:.	0/0:4,0:4:12:0,12,135	0/0:3,0:3:9:0,9,92	0/0:1,0:1:3:0,3,32	1/1:0,3:3:9:89,9,0	0/0:3,0:3:9:0,9,95	./.:.:.:.:.	0/0:6,0:6:18:0,18,187	0/0:2,0:2:6:0,6,60	0/0:3,0:3:9:0,9,94	0/0:2,0:2:6:0,6,62	0/0:5,0:5:15:0,15,153	0/0:1,0:1:3:0,3,31	0/0:4,0:4:12:0,12,127	0/0:3,0:3:9:0,9,97	0/0:3,0:3:9:0,9,95	0/0:2,0:2:6:0,6,61	0/0:2,0:2:6:0,6,61	1/1:0,3:3:6:75,6,0	0/0:4,0:4:12:0,12,125	0/0:2,0:2:6:0,6,61	0/0:1,0:1:3:0,3,31	./.:.:.:.:.	0/0:3,0:3:6:0,6,63	0/0:8,0:8:24:0,24,249	0/0:1,0:1:3:0,3,32	0/0:3,0:3:9:0,9,95	0/0:2,0:2:6:0,6,53	1/1:0,1:1:3:31,3,0	1/1:0,5:5:15:147,15,0	0/0:2,0:2:6:0,6,55	0/0:7,0:7:18:0,18,200	0/0:2,0:2:6:0,6,61	0/0:2,0:2:6:0,6,65	0/0:4,0:4:12:0,12,125	./.:.:.:.:.	0/0:1,0:1:3:0,3,32	0/0:8,0:8:24:0,24,246	./.:.:.:.:.	0/0:4,0:4:9:0,9,108	0/0:4,0:4:12:0,12,126	0/0:12,0:12:36:0,36,369	0/0:5,0:5:15:0,15,155	0/0:5,0:5:12:0,12,124	0/0:5,0:5:15:0,15,155	0/0:6,0:6:18:0,18,184	0/0:5,0:5:15:0,15,158	0/0:3,0:3:9:0,9,94	0/0:2,0:2:3:0,3,32	./.:.:.:.:.	0/0:1,0:1:3:0,3,32	0/0:6,0:6:9:0,9,134	0/0:6,0:6:15:0,15,173	./.:.:.:.:.	0/0:7,0:7:15:0,15,183	0/0:36,0:36:99:0,108,1208
chr2	4870471	.	C	T	2302.63	.	AC=30;AF=0.121;AN=248;BaseQRankSum=-2.932;DP=719;Dels=0.00;FS=0.000;HaplotypeScore=0.1052;InbreedingCoeff=0.5181;MLEAC=29;MLEAF=0.117;MQ=59.68;MQ0=0;MQRankSum=-1.442;QD=21.13;ReadPosRankSum=0.083	GT:AD:DP:GQ:PL	0/0:46,0:46:99:0,138,1510	0/0:12,0:12:36:0,36,389	0/0:12,0:12:36:0,36,383	0/0:28,0:28:84:0,84,899	0/0:11,0:11:33:0,33,352	0/0:4,0:4:12:0,12,129	0/0:11,0:11:30:0,30,333	0/0:3,0:3:9:0,9,106	./.:.:.:.:.	0/0:14,0:14:42:0,42,449	0/0:1,0:1:3:0,3,32	1/1:0,7:7:21:219,21,0	0/0:8,0:8:24:0,24,254	./.:.:.:.:.	0/0:23,0:23:69:0,69,728	0/0:9,0:9:27:0,27,275	0/0:19,0:19:54:0,54,586	0/0:1,0:1:3:0,3,32	0/0:2,0:2:6:0,6,65	0/0:2,0:2:6:0,6,64	0/0:3,0:3:9:0,9,95	0/0:7,0:7:21:0,21,221	0/0:12,0:12:36:0,36,380	0/1:13,11:24:99:268,0,340	./.:.:.:.:.	0/0:14,0:14:42:0,42,449	0/0:10,0:10:30:0,30,325	0/0:5,0:5:15:0,15,166	0/0:1,0:1:3:0,3,36	0/0:12,0:12:36:0,36,380	0/0:4,0:4:12:0,12,126	0/0:2,0:2:6:0,6,68	0/0:8,0:8:24:0,24,254	0/0:3,0:3:9:0,9,101	0/0:11,0:11:27:0,27,311	0/0:4,0:4:12:0,12,128	0/0:15,0:15:45:0,45,488	0/0:7,0:7:21:0,21,216	0/0:6,0:6:18:0,18,184	./.:.:.:.:.	0/0:5,0:5:15:0,15,170	0/0:10,0:10:30:0,30,321	0/0:13,0:13:39:0,39,416	1/1:0,10:10:30:303,30,0	1/1:0,12:12:36:360,36,0	0/0:14,0:14:42:0,42,439	0/0:3,0:3:9:0,9,103	1/1:0,4:4:12:129,12,0	./.:.:.:.:.	0/0:5,0:5:15:0,15,157	0/0:1,0:1:3:0,3,30	0/0:2,0:2:6:0,6,65	0/0:3,0:3:9:0,9,97	0/0:1,0:1:3:0,3,32	0/0:4,0:4:12:0,12,117	0/0:3,0:3:9:0,9,99	1/1:0,4:4:12:126,12,0	1/1:0,5:5:15:153,15,0	./.:.:.:.:.	1/1:0,1:1:3:30,3,0	0/0:2,0:2:6:0,6,61	./.:.:.:.:.	0/0:7,0:7:21:0,21,226	0/0:1,0:1:3:0,3,32	0/0:6,0:6:18:0,18,187	0/0:2,0:2:6:0,6,65	0/0:1,0:1:3:0,3,32	0/0:3,0:3:9:0,9,96	0/0:2,0:2:6:0,6,65	./.:.:.:.:.	0/0:1,0:1:3:0,3,32	0/0:3,0:3:9:0,9,97	0/0:4,0:4:12:0,12,124	0/1:6,2:8:39:39,0,164	1/1:0,3:3:9:92,9,0	1/1:0,3:3:9:92,9,0	0/0:1,0:1:3:0,3,31	0/0:4,0:4:12:0,12,122	./.:.:.:.:.	0/0:2,0:2:6:0,6,59	0/0:1,0:1:3:0,3,32	0/0:1,0:1:3:0,3,32	0/0:4,0:4:12:0,12,124	0/0:2,0:2:6:0,6,68	0/0:1,0:1:3:0,3,34	0/0:2,0:2:6:0,6,67	0/0:3,0:3:9:0,9,94	0/0:5,0:5:15:0,15,164	0/0:3,0:3:9:0,9,99	0/0:2,0:2:6:0,6,67	./.:.:.:.:.	./.:.:.:.:.	0/0:3,0:3:9:0,9,97	0/0:5,0:5:15:0,15,161	0/0:2,0:2:6:0,6,63	0/0:5,0:5:15:0,15,166	0/0:2,0:2:6:0,6,62	0/0:3,0:3:9:0,9,94	./.:.:.:.:.	0/0:1,0:1:3:0,3,31	0/0:4,0:4:12:0,12,138	0/0:1,0:1:3:0,3,30	0/0:8,0:8:21:0,21,236	./.:.:.:.:.	0/0:4,0:4:12:0,12,125	0/0:3,0:3:9:0,9,98	0/0:1,0:1:3:0,3,32	0/0:2,0:2:6:0,6,62	0/0:1,0:1:3:0,3,26	0/0:2,0:2:6:0,6,63	0/0:5,0:5:15:0,15,159	0/0:1,0:1:3:0,3,25	0/0:9,0:9:27:0,27,285	0/0:6,0:6:18:0,18,186	0/0:3,0:3:9:0,9,98	0/0:3,0:3:9:0,9,95	0/0:4,0:4:12:0,12,127	0/0:2,0:2:6:0,6,64	0/0:2,0:2:6:0,6,67	0/0:1,0:1:3:0,3,31	1/1:0,3:3:6:76,6,0	1/1:0,7:7:21:210,21,0	0/0:5,0:5:15:0,15,161	0/0:2,0:2:6:0,6,62	1/1:0,10:10:30:306,30,0	0/0:4,0:4:12:0,12,124	1/1:0,6:6:18:178,18,0	0/0:2,0:2:6:0,6,64	1/1:0,2:2:6:61,6,0	0/0:2,0:2:3:0,3,45	0/0:2,0:2:3:0,3,45	0/0:7,0:7:12:0,12,166	0/0:5,0:5:9:0,9,120	0/0:3,0:3:6:0,6,76	0/0:6,0:6:12:0,12,139	0/0:2,0:2:3:0,3,45	0/0:30,0:30:90:0,90,1031
chr2	4870886	.	G	A	2679.8	.	AC=32;AF=0.123;AN=260;BaseQRankSum=-2.942;DP=1065;Dels=0.00;FS=5.452;HaplotypeScore=0.1074;InbreedingCoeff=0.6182;MLEAC=29;MLEAF=0.112;MQ=59.78;MQ0=0;MQRankSum=-0.429;QD=24.14;ReadPosRankSum=-0.364	GT:AD:DP:GQ:PL	0/0:60,0:60:99:0,180,1950	0/0:22,0:22:66:0,66,715	0/0:14,0:14:39:0,39,438	0/0:54,0:54:99:0,162,1704	0/0:13,0:13:39:0,39,410	0/0:17,0:17:51:0,51,536	0/0:23,0:23:69:0,69,712	0/0:1,0:1:3:0,3,36	0/0:6,0:6:18:0,18,196	0/0:27,0:27:81:0,81,840	0/0:2,0:2:6:0,6,67	1/1:0,11:11:30:325,30,0	0/0:26,0:26:78:0,78,833	0/0:4,0:4:12:0,12,127	0/0:19,0:19:51:0,51,567	0/0:23,0:23:69:0,69,730	0/0:21,0:21:63:0,63,663	0/0:3,0:3:9:0,9,96	0/0:7,0:7:21:0,21,221	0/0:9,0:9:27:0,27,272	./.:.:.:.:.	0/0:33,0:33:99:0,99,1031	0/0:21,0:21:60:0,60,650	0/1:5,8:13:97:220,0,97	0/0:1,0:1:3:0,3,33	0/0:23,0:23:66:0,66,716	0/0:14,0:14:39:0,39,420	0/0:5,0:5:15:0,15,161	0/0:3,0:3:9:0,9,100	0/0:18,0:18:54:0,54,563	0/0:7,0:7:18:0,18,197	0/0:4,0:4:12:0,12,131	0/0:18,0:18:54:0,54,577	0/0:8,0:8:21:0,21,226	0/0:13,0:13:39:0,39,413	0/0:5,0:5:15:0,15,154	0/0:21,0:21:63:0,63,679	0/0:16,0:16:48:0,48,498	0/0:15,0:15:45:0,45,477	0/0:4,0:4:12:0,12,130	./.:.:.:.:.	0/0:9,0:9:27:0,27,287	0/0:11,0:11:30:0,30,330	1/1:0,14:14:42:429,42,0	1/1:0,18:18:54:572,54,0	0/0:37,0:37:99:0,108,1165	0/0:7,0:7:21:0,21,228	1/1:0,5:5:15:156,15,0	0/0:3,0:3:9:0,9,97	0/0:6,0:6:18:0,18,189	0/0:2,0:2:6:0,6,63	0/0:1,0:1:3:0,3,32	0/0:5,0:5:15:0,15,161	0/0:6,0:6:18:0,18,195	0/0:5,0:5:15:0,15,162	./.:.:.:.:.	1/1:0,5:5:15:153,15,0	1/1:0,7:7:18:198,18,0	0/0:1,0:1:3:0,3,32	1/1:0,5:5:15:158,15,0	0/0:1,0:1:3:0,3,34	./.:.:.:.:.	0/0:2,0:2:6:0,6,63	0/0:2,0:2:6:0,6,69	0/0:7,0:7:18:0,18,204	0/0:8,0:8:18:0,18,219	0/0:2,0:2:6:0,6,64	0/0:7,0:7:18:0,18,209	0/0:5,0:5:15:0,15,162	0/0:3,0:3:9:0,9,95	0/0:2,0:2:6:0,6,62	0/0:3,0:3:9:0,9,95	0/0:2,0:2:6:0,6,65	0/1:5,2:7:36:36,0,137	1/1:0,5:5:15:150,15,0	1/1:0,3:3:9:97,9,0	0/0:3,0:3:9:0,9,97	0/0:6,0:6:18:0,18,188	1/1:0,1:1:3:30,3,0	0/0:14,0:14:42:0,42,446	0/0:4,0:4:12:0,12,126	0/0:2,0:2:6:0,6,61	0/0:2,0:2:6:0,6,64	0/0:4,0:4:12:0,12,132	0/0:1,0:1:3:0,3,32	0/0:6,0:6:18:0,18,200	0/0:1,0:1:3:0,3,34	0/0:5,0:5:15:0,15,162	0/0:4,0:4:12:0,12,132	0/0:9,0:9:27:0,27,292	0/0:4,0:4:12:0,12,128	0/0:2,0:2:6:0,6,63	0/0:2,0:2:6:0,6,67	0/0:1,0:1:3:0,3,31	0/0:1,0:1:3:0,3,23	0/0:3,0:3:9:0,9,95	0/0:5,0:5:15:0,15,148	0/0:2,0:2:6:0,6,66	0/0:1,0:1:3:0,3,34	./.:.:.:.:.	0/0:6,0:6:18:0,18,189	0/0:2,0:2:6:0,6,64	0/0:3,0:3:9:0,9,92	0/0:6,0:6:15:0,15,176	0/0:2,0:2:6:0,6,63	0/0:8,0:8:21:0,21,241	0/0:6,0:6:18:0,18,194	0/0:11,0:11:33:0,33,353	0/0:3,0:3:9:0,9,96	0/0:10,0:10:30:0,30,308	0/0:7,0:7:21:0,21,229	0/0:3,0:3:9:0,9,98	0/0:8,0:8:24:0,24,252	0/0:7,0:7:21:0,21,227	0/0:7,0:7:21:0,21,227	0/0:3,0:3:9:0,9,96	0/0:6,0:6:18:0,18,194	0/0:4,0:4:12:0,12,122	0/0:2,0:2:6:0,6,63	0/0:1,0:1:3:0,3,32	1/1:0,3:3:9:88,9,0	1/1:0,4:4:12:124,12,0	0/0:4,0:4:12:0,12,126	0/0:3,0:3:9:0,9,96	1/1:0,4:4:12:120,12,0	0/0:4,0:4:12:0,12,122	1/1:0,1:1:3:33,3,0	0/0:2,0:2:6:0,6,67	1/1:0,5:5:15:159,15,0	0/0:4,0:4:9:0,9,107	0/0:2,0:2:6:0,6,63	./.:.:.:.:.	0/0:3,0:3:6:0,6,64	0/0:6,0:6:12:0,12,152	0/0:4,0:4:12:0,12,125	./.:.:.:.:.	0/0:18,0:18:54:0,54,610
chr2	4871180	.	T	A	2014.75	.	AC=33;AF=0.142;AN=232;BaseQRankSum=0.356;DP=699;Dels=0.00;FS=13.351;HaplotypeScore=0.2069;InbreedingCoeff=0.5363;MLEAC=28;MLEAF=0.121;MQ=59.34;MQ0=2;MQRankSum=0.065;QD=19.56;ReadPosRankSum=-0.828	GT:AD:DP:GQ:PL	./.:.:.:.:.	1/1:2,19:21:57:582,57,0	0/0:17,0:17:51:0,51,537	0/0:38,0:38:99:0,108,1093	0/0:14,0:14:39:0,39,410	0/0:9,0:9:24:0,24,250	0/0:10,0:10:30:0,30,298	./.:.:.:.:.	0/0:3,0:3:9:0,9,92	0/0:18,0:18:54:0,54,531	0/0:2,0:2:6:0,6,65	0/0:18,0:18:48:0,48,489	0/0:17,0:17:51:0,51,526	0/0:1,0:1:3:0,3,29	0/0:17,0:17:48:0,48,516	0/0:9,0:9:27:0,27,274	0/0:10,0:10:30:0,30,300	./.:.:.:.:.	./.:.:.:.:.	./.:.:.:.:.	./.:.:.:.:.	./.:.:.:.:.	1/1:0,6:6:18:182,18,0	0/1:7,8:15:99:199,0,176	./.:.:.:.:.	./.:.:.:.:.	0/0:8,0:8:24:0,24,248	0/0:4,0:4:12:0,12,123	0/0:3,0:3:9:0,9,97	0/0:14,0:14:36:0,36,396	0/0:2,0:2:6:0,6,67	0/0:2,0:2:6:0,6,61	0/0:12,0:12:33:0,33,344	0/0:5,0:5:15:0,15,159	./.:.:.:.:.	0/0:1,0:1:3:0,3,30	./.:.:.:.:.	0/0:14,0:14:30:0,30,365	0/0:10,0:10:30:0,30,296	0/0:7,0:7:21:0,21,230	0/0:1,0:1:3:0,3,31	0/0:19,0:19:57:0,57,573	./.:.:.:.:.	0/0:15,0:15:45:0,45,462	0/0:10,0:10:30:0,30,301	0/0:16,0:16:45:0,45,460	0/0:16,0:16:36:0,36,397	0/0:5,0:5:15:0,15,162	0/0:3,0:3:9:0,9,94	0/0:3,0:3:9:0,9,92	0/0:1,0:1:3:0,3,29	0/0:3,0:3:9:0,9,89	0/0:3,0:3:9:0,9,95	0/0:2,0:2:6:0,6,62	1/1:0,2:2:6:60,6,0	0/0:1,0:1:3:0,3,31	0/0:3,0:3:9:0,9,91	0/0:5,0:5:15:0,15,156	0/0:2,0:2:6:0,6,59	0/0:3,0:3:9:0,9,93	./.:.:.:.:.	0/0:2,0:2:6:0,6,60	0/0:3,0:3:9:0,9,90	0/0:5,0:5:15:0,15,154	0/0:9,0:9:21:0,21,244	0/0:3,0:3:9:0,9,95	0/0:5,0:5:15:0,15,152	0/0:6,0:6:18:0,18,179	0/0:3,0:3:9:0,9,90	1/1:0,1:1:3:29,3,0	0/0:2,0:2:6:0,6,61	0/0:5,0:5:15:0,15,147	1/1:0,3:3:9:86,9,0	0/1:5,5:10:99:123,0,100	0/0:3,0:3:6:0,6,74	0/0:2,0:2:6:0,6,62	0/0:3,0:3:6:0,6,66	1/1:0,2:2:6:63,6,0	0/0:2,0:2:6:0,6,65	1/1:0,5:5:12:143,12,0	./.:.:.:.:.	0/0:2,0:2:6:0,6,60	./.:.:.:.:.	./.:.:.:.:.	0/0:1,0:1:3:0,3,32	0/0:1,0:1:3:0,3,32	0/0:2,0:2:6:0,6,58	0/0:1,0:2:3:0,3,32	0/0:5,0:5:12:0,12,137	0/0:2,0:2:6:0,6,61	0/0:2,0:2:6:0,6,60	0/0:6,0:6:18:0,18,176	0/0:2,0:2:6:0,6,61	0/0:1,0:1:3:0,3,29	0/0:1,0:1:3:0,3,32	0/0:1,0:1:3:0,3,29	0/0:4,0:4:12:0,12,126	0/0:8,0:8:21:0,21,235	0/0:2,0:2:6:0,6,65	0/0:2,0:2:6:0,6,59	0/0:7,0:7:21:0,21,227	./.:.:.:.:.	0/0:4,0:4:12:0,12,113	1/1:0,1:1:3:32,3,0	1/1:0,6:6:12:150,12,0	1/1:0,6:6:15:167,15,0	0/0:3,0:3:9:0,9,97	0/0:8,0:8:24:0,24,237	0/0:3,0:3:9:0,9,92	0/0:2,0:2:6:0,6,60	0/0:6,0:6:18:0,18,178	0/0:3,0:3:9:0,9,95	0/0:4,0:4:12:0,12,116	0/0:1,0:1:3:0,3,30	0/0:3,0:3:9:0,9,90	0/0:6,0:6:18:0,18,184	0/0:4,0:4:12:0,12,122	0/0:3,0:3:9:0,9,90	1/1:0,2:2:6:61,6,0	1/1:0,2:2:6:57,6,0	0/1:6,1:7:8:8,0,168	0/0:6,0:6:18:0,18,187	1/1:0,5:5:15:159,15,0	1/1:0,4:4:6:89,6,0	0/0:6,0:6:18:0,18,184	./.:.:.:.:.	0/0:3,0:3:9:0,9,91	1/1:0,5:5:15:154,15,0	0/0:5,0:5:15:0,15,154	./.:.:.:.:.	0/0:4,0:4:9:0,9,106	./.:.:.:.:.	0/0:6,0:6:12:0,12,151	0/0:1,0:1:3:0,3,31	0/0:4,0:4:9:0,9,106	./.:.:.:.:.	0/0:31,0:31:93:0,93,1051
chr2	4871236	.	G	T	2068.98	.	AC=30;AF=0.130;AN=230;BaseQRankSum=-4.093;DP=707;Dels=0.00;FS=0.432;HaplotypeScore=0.1817;InbreedingCoeff=0.4947;MLEAC=26;MLEAF=0.113;MQ=59.42;MQ0=2;MQRankSum=-1.131;QD=19.89;ReadPosRankSum=0.197	GT:AD:DP:GQ:PL	./.:.:.:.:.	0/0:18,0:19:54:0,54,579	0/0:21,0:21:60:0,60,653	0/0:38,0:39:99:0,114,1208	0/0:24,0:24:66:0,66,737	0/0:14,0:14:39:0,39,421	0/0:12,0:12:36:0,36,383	./.:.:.:.:.	0/0:1,0:1:3:0,3,32	0/0:14,0:14:42:0,42,455	./.:.:.:.:.	1/1:0,11:12:33:332,33,0	0/0:13,0:13:39:0,39,419	0/0:2,0:2:6:0,6,63	0/0:22,0:22:63:0,63,685	0/0:14,0:14:39:0,39,423	0/0:20,0:20:54:0,54,600	./.:.:.:.:.	./.:.:.:.:.	0/0:2,0:2:3:0,3,45	./.:.:.:.:.	./.:.:.:.:.	0/0:15,0:15:45:0,45,487	0/1:13,7:20:99:149,0,363	0/0:3,0:3:9:0,9,97	./.:.:.:.:.	0/0:13,0:14:33:0,33,373	0/0:2,0:2:6:0,6,65	0/0:3,0:3:9:0,9,97	0/0:16,0:16:42:0,42,471	0/0:5,0:5:15:0,15,157	0/0:2,0:2:6:0,6,59	0/0:21,0:21:54:0,54,604	0/0:2,0:2:6:0,6,64	./.:.:.:.:.	0/0:2,0:2:6:0,6,67	./.:.:.:.:.	0/0:8,0:8:24:0,24,258	0/0:8,0:8:24:0,24,256	0/0:5,0:5:15:0,15,162	0/0:2,0:2:6:0,6,67	0/0:8,0:8:24:0,24,258	./.:.:.:.:.	1/1:0,13:13:39:394,39,0	1/1:0,10:10:30:306,30,0	0/0:14,0:14:39:0,39,435	0/0:12,0:13:36:0,36,385	0/1:1,2:3:23:54,0,23	0/0:1,0:1:3:0,3,32	0/0:6,0:7:19:0,19,194	0/0:5,0:5:12:0,12,139	0/0:1,0:1:3:0,3,34	0/0:11,0:11:30:0,30,330	0/0:3,0:3:9:0,9,95	0/0:3,0:3:9:0,9,97	./.:.:.:.:.	1/1:0,2:2:6:57,6,0	1/1:0,6:6:18:180,18,0	0/0:3,0:3:9:0,9,97	1/1:0,7:7:21:213,21,0	0/0:2,0:2:6:0,6,65	0/0:1,0:1:3:0,3,31	0/0:3,0:3:9:0,9,97	0/0:3,0:3:9:0,9,91	0/0:7,0:7:21:0,21,222	0/0:5,0:5:15:0,15,162	0/0:8,0:8:24:0,24,264	0/0:3,0:3:9:0,9,94	0/0:2,0:2:6:0,6,67	0/0:3,0:3:9:0,9,97	./.:.:.:.:.	0/0:3,0:3:9:0,9,91	0/0:3,0:3:9:0,9,97	0/1:3,1:4:18:18,0,74	1/1:0,4:4:9:105,9,0	1/1:0,2:2:6:59,6,0	0/0:4,0:4:12:0,12,126	0/0:2,0:2:6:0,6,65	1/1:0,4:4:12:126,12,0	0/0:8,0:8:18:0,18,217	0/0:1,0:1:3:0,3,32	0/0:3,0:3:9:0,9,97	./.:.:.:.:.	./.:.:.:.:.	0/0:4,0:4:12:0,12,134	0/0:6,0:6:18:0,18,183	0/0:3,0:3:6:0,6,78	0/0:6,0:6:18:0,18,195	0/0:2,0:2:6:0,6,64	0/0:1,0:1:3:0,3,33	0/0:2,0:2:3:0,3,45	0/0:3,0:3:9:0,9,97	0/0:1,0:1:3:0,3,32	0/0:1,0:1:3:0,3,30	0/0:1,0:1:3:0,3,32	0/0:1,0:1:3:0,3,34	0/0:4,0:4:12:0,12,125	0/0:5,0:5:15:0,15,162	0/0:2,0:2:6:0,6,65	./.:.:.:.:.	0/0:5,0:5:15:0,15,153	./.:.:.:.:.	0/0:1,0:1:3:0,3,32	0/0:1,0:1:3:0,3,30	0/0:4,0:4:9:0,9,107	0/0:4,0:4:9:0,9,110	0/0:4,0:4:12:0,12,127	0/0:4,0:4:12:0,12,127	./.:.:.:.:.	0/0:3,0:3:6:0,6,77	0/0:4,0:4:12:0,12,130	./.:.:.:.:.	0/0:4,0:4:12:0,12,130	0/0:2,0:2:6:0,6,63	0/0:6,0:6:18:0,18,190	0/0:8,0:8:24:0,24,252	0/0:2,0:2:6:0,6,65	0/0:4,0:4:12:0,12,126	0/0:1,0:1:3:0,3,32	0/0:1,0:1:3:0,3,34	0/1:1,3:4:20:75,0,20	1/1:0,3:3:9:92,9,0	0/0:3,0:3:9:0,9,99	0/0:2,0:2:6:0,6,65	1/1:0,3:3:9:88,9,0	./.:.:.:.:.	1/1:0,4:4:12:117,12,0	0/0:2,0:2:6:0,6,65	1/1:0,3:3:9:89,9,0	0/0:1,0:1:3:0,3,32	0/0:5,0:5:9:0,9,121	./.:.:.:.:.	0/0:6,0:6:12:0,12,153	0/0:4,0:4:12:0,12,126	0/0:4,0:4:6:0,6,89	./.:.:.:.:.	0/0:21,0:21:63:0,63,729
chr2	4872472	.	G	T	9326.28	.	AC=131;AF=0.595;AN=220;BaseQRankSum=-1.894;DP=568;Dels=0.00;FS=12.442;HaplotypeScore=0.0223;InbreedingCoeff=0.7433;MLEAC=133;MLEAF=0.605;MQ=59.75;MQ0=0;MQRankSum=-1.984;QD=28.43;ReadPosRankSum=1.521	GT:AD:DP:GQ:PL	./.:.:.:.:.	0/0:19,0:19:54:0,54,601	1/1:0,10:10:30:320,30,0	1/1:0,23:23:63:684,63,0	1/1:0,9:9:27:284,27,0	1/1:0,3:3:9:93,9,0	0/0:11,0:11:30:0,30,329	./.:.:.:.:.	./.:.:.:.:.	1/1:0,11:11:33:334,33,0	1/1:0,2:2:6:60,6,0	0/0:8,0:8:24:0,24,257	1/1:0,12:12:36:377,36,0	./.:.:.:.:.	0/0:14,0:14:42:0,42,445	1/1:0,15:15:45:462,45,0	1/1:0,13:13:33:369,33,0	./.:.:.:.:.	./.:.:.:.:.	./.:.:.:.:.	./.:.:.:.:.	./.:.:.:.:.	0/0:5,0:5:15:0,15,154	0/0:11,0:11:33:0,33,340	./.:.:.:.:.	./.:.:.:.:.	1/1:0,12:12:36:365,36,0	1/1:0,3:3:9:94,9,0	1/1:0,3:3:9:93,9,0	1/1:0,7:7:21:215,21,0	1/1:0,1:1:3:33,3,0	1/1:0,2:2:6:63,6,0	1/1:0,5:5:15:151,15,0	1/1:0,5:5:15:162,15,0	./.:.:.:.:.	0/0:2,0:2:6:0,6,66	./.:.:.:.:.	1/1:0,1:1:3:33,3,0	1/1:0,5:5:15:156,15,0	1/1:0,1:1:3:31,3,0	1/1:0,1:1:3:33,3,0	1/1:0,12:12:36:374,36,0	./.:.:.:.:.	0/0:7,0:7:21:0,21,221	0/0:7,0:7:21:0,21,219	0/0:12,0:12:33:0,33,353	1/1:0,11:11:33:335,33,0	0/0:1,0:1:3:0,3,32	1/1:0,6:6:18:182,18,0	1/1:0,7:7:21:214,21,0	0/0:1,0:1:3:0,3,32	0/0:3,0:3:9:0,9,95	1/1:0,2:2:6:63,6,0	1/1:0,3:3:9:89,9,0	0/0:3,0:3:9:0,9,87	./.:.:.:.:.	0/0:3,0:3:9:0,9,100	0/0:2,0:2:6:0,6,62	1/1:0,2:2:6:61,6,0	0/0:2,0:2:6:0,6,61	1/1:0,2:2:6:60,6,0	1/1:0,2:2:3:45,3,0	1/1:0,8:8:24:240,24,0	./.:.:.:.:.	1/1:0,4:4:12:127,12,0	0/0:3,0:3:9:0,9,92	1/1:0,4:4:12:120,12,0	1/1:0,2:2:6:61,6,0	1/1:0,4:4:12:122,12,0	0/0:1,0:1:3:0,3,32	./.:.:.:.:.	1/1:0,3:3:9:95,9,0	0/0:5,0:5:15:0,15,160	0/0:11,0:11:33:0,33,354	0/0:3,0:3:9:0,9,95	./.:.:.:.:.	./.:.:.:.:.	0/0:2,0:2:6:0,6,63	0/0:1,0:1:3:0,3,33	0/0:6,0:6:18:0,18,184	0/0:1,0:1:3:0,3,33	0/0:1,0:1:3:0,3,31	./.:.:.:.:.	./.:.:.:.:.	1/1:0,3:3:9:95,9,0	0/0:3,0:3:9:0,9,100	1/1:0,3:3:9:91,9,0	0/1:1,1:2:25:25,0,26	1/1:0,6:6:18:184,18,0	1/1:0,3:3:9:95,9,0	1/1:0,3:3:9:92,9,0	1/1:0,1:1:3:34,3,0	1/1:0,4:4:12:122,12,0	./.:.:.:.:.	1/1:0,2:2:6:62,6,0	1/1:0,3:3:9:89,9,0	1/1:0,3:3:9:89,9,0	1/1:0,2:2:6:61,6,0	1/1:0,3:3:9:95,9,0	0/0:3,0:3:9:0,9,87	1/1:0,3:3:9:94,9,0	1/1:0,2:2:6:63,6,0	1/1:0,6:6:18:193,18,0	./.:.:.:.:.	0/0:1,0:1:3:0,3,32	0/0:4,0:4:12:0,12,129	1/1:0,6:6:18:189,18,0	1/1:0,8:8:24:260,24,0	1/1:0,4:4:12:118,12,0	0/0:1,0:1:3:0,3,30	0/0:2,0:2:6:0,6,67	1/1:0,4:4:12:118,12,0	1/1:0,9:9:27:279,27,0	1/1:0,5:5:15:149,15,0	1/1:0,2:2:6:61,6,0	1/1:0,2:2:6:67,6,0	1/1:0,1:1:3:32,3,0	./.:.:.:.:.	0/0:4,0:4:12:0,12,130	0/0:5,0:5:15:0,15,164	0/0:9,0:9:27:0,27,281	0/0:3,0:3:9:0,9,92	0/0:5,0:5:15:0,15,148	0/0:2,0:2:6:0,6,63	0/0:4,0:4:12:0,12,127	./.:.:.:.:.	0/0:7,0:7:21:0,21,227	0/0:4,0:4:12:0,12,130	./.:.:.:.:.	1/1:0,4:4:6:89,6,0	1/1:0,6:6:12:152,12,0	0/0:6,0:6:12:0,12,152	1/1:0,4:4:6:89,6,0	./.:.:.:.:.	1/1:0,2:2:3:45,3,0	1/1:0,6:6:9:134,9,0	0/0:31,0:31:93:0,93,1052
chr2	4872531	.	T	A	10845.5	.	AC=140;AF=0.588;AN=238;BaseQRankSum=1.938;DP=702;Dels=0.00;FS=2.306;HaplotypeScore=0.0723;InbreedingCoeff=0.7251;MLEAC=138;MLEAF=0.580;MQ=59.87;MQ0=0;MQRankSum=-1.370;QD=28.32;ReadPosRankSum=-2.065	GT:AD:DP:GQ:PL	./.:.:.:.:.	0/0:28,0:28:84:0,84,830	1/1:0,13:13:39:411,39,0	1/1:0,32:32:96:967,96,0	1/1:0,17:17:51:520,51,0	1/1:0,7:7:21:218,21,0	0/0:13,0:13:36:0,36,373	./.:.:.:.:.	1/1:0,1:1:3:32,3,0	1/1:0,13:13:39:394,39,0	1/1:0,2:2:6:65,6,0	0/0:15,0:15:42:0,42,437	1/1:0,19:19:57:590,57,0	1/1:0,1:1:3:32,3,0	0/0:20,0:20:60:0,60,618	1/1:0,16:16:48:497,48,0	1/1:0,12:12:33:345,33,0	0/1:1,1:2:26:26,0,27	./.:.:.:.:.	0/0:2,0:2:6:0,6,61	./.:.:.:.:.	./.:.:.:.:.	0/0:13,0:13:36:0,36,383	0/0:24,0:24:72:0,72,734	0/0:1,0:1:3:0,3,31	./.:.:.:.:.	1/1:0,18:18:54:554,54,0	1/1:0,3:3:9:95,9,0	0/1:1,6:7:11:175,0,11	1/1:0,14:14:42:426,42,0	1/1:0,1:1:3:31,3,0	1/1:0,3:3:9:86,9,0	1/1:0,12:12:36:361,36,0	1/1:0,3:3:9:96,9,0	./.:.:.:.:.	0/0:2,0:2:6:0,6,66	./.:.:.:.:.	1/1:0,2:2:6:57,6,0	1/1:0,9:9:27:282,27,0	1/1:0,2:2:6:67,6,0	1/1:0,1:1:3:32,3,0	1/1:0,10:10:30:310,30,0	./.:.:.:.:.	0/0:16,0:16:48:0,48,491	0/0:16,0:16:48:0,48,489	0/0:11,0:11:27:0,27,300	1/1:0,14:14:36:404,36,0	./.:.:.:.:.	1/1:0,5:5:15:151,15,0	1/1:0,4:4:12:120,12,0	0/0:2,0:2:6:0,6,63	0/0:3,0:3:9:0,9,89	1/1:0,5:5:12:137,12,0	1/1:0,2:2:3:31,3,0	0/0:4,0:4:12:0,12,119	1/1:0,1:1:3:32,3,0	0/0:4,0:4:12:0,12,119	0/0:2,0:2:6:0,6,63	1/1:0,2:2:6:66,6,0	0/0:5,0:5:15:0,15,157	1/1:0,2:2:6:61,6,0	1/1:0,1:1:3:32,3,0	1/1:0,7:7:21:216,21,0	0/0:5,0:5:15:0,15,143	1/1:0,4:4:12:122,12,0	0/0:3,0:3:9:0,9,95	1/1:0,3:3:9:92,9,0	1/1:0,2:2:6:65,6,0	1/1:0,2:2:6:61,6,0	0/0:3,0:3:9:0,9,92	1/1:0,4:4:12:124,12,0	1/1:0,4:4:9:92,9,0	0/0:3,0:3:9:0,9,95	0/0:7,0:7:21:0,21,209	0/0:4,0:4:12:0,12,118	0/0:2,0:2:6:0,6,63	./.:.:.:.:.	0/0:2,0:2:6:0,6,59	0/0:1,0:1:3:0,3,30	0/0:5,0:5:12:0,12,135	0/0:1,0:1:3:0,3,29	0/0:1,0:1:3:0,3,30	./.:.:.:.:.	./.:.:.:.:.	1/1:0,2:2:6:59,6,0	0/0:6,0:6:18:0,18,189	1/1:0,4:4:12:131,12,0	0/0:2,0:2:6:0,6,63	1/1:0,5:5:15:158,15,0	1/1:0,3:3:9:94,9,0	1/1:0,3:3:9:90,9,0	1/1:0,3:3:9:92,9,0	1/1:0,1:1:3:31,3,0	1/1:0,1:1:3:29,3,0	1/1:0,2:2:6:61,6,0	1/1:0,2:2:6:63,6,0	1/1:0,3:3:9:100,9,0	1/1:0,2:3:6:63,6,0	1/1:0,2:2:6:61,6,0	0/0:4,0:4:12:0,12,120	1/1:0,2:2:6:63,6,0	1/1:0,4:4:12:124,12,0	1/1:0,5:5:12:122,12,0	0/0:2,0:2:6:0,6,59	./.:.:.:.:.	0/0:4,0:4:12:0,12,118	1/1:0,2:2:6:63,6,0	1/1:0,6:6:18:185,18,0	1/1:0,2:2:6:63,6,0	0/0:1,0:1:3:0,3,32	0/0:4,0:4:12:0,12,126	1/1:0,2:2:6:65,6,0	1/1:0,12:12:33:351,33,0	1/1:0,3:3:9:92,9,0	1/1:0,5:5:15:159,15,0	1/1:0,5:5:15:158,15,0	1/1:0,3:3:9:89,9,0	1/1:0,3:3:9:89,9,0	0/0:5,0:5:15:0,15,148	0/0:4,0:4:12:0,12,117	0/0:7,0:7:21:0,21,212	0/0:3,0:3:9:0,9,94	0/0:6,0:6:18:0,18,180	0/0:1,0:1:3:0,3,30	0/0:3,0:3:9:0,9,88	./.:.:.:.:.	0/0:7,0:7:21:0,21,203	0/0:5,0:5:15:0,15,150	./.:.:.:.:.	1/1:0,2:2:3:45,3,0	1/1:0,5:5:9:120,9,0	0/0:6,0:6:12:0,12,152	./.:.:.:.:.	./.:.:.:.:.	1/1:0,2:2:3:45,3,0	1/1:0,4:4:6:89,6,0	0/0:31,0:31:93:0,93,1019
chr2	4872725	.	T	G	3756.03	.	AC=30;AF=0.122;AN=246;BaseQRankSum=0.960;DP=783;Dels=0.00;FS=4.249;HaplotypeScore=0.0589;InbreedingCoeff=0.5071;MLEAC=31;MLEAF=0.126;MQ=59.76;MQ0=1;MQRankSum=-0.284;QD=24.71;ReadPosRankSum=0.158	GT:AD:DP:GQ:PL	./.:.:.:.:.	0/0:27,0:27:81:0,81,867	0/0:14,0:14:42:0,42,438	0/0:36,0:36:99:0,108,1155	0/0:12,0:12:36:0,36,379	0/0:13,0:13:39:0,39,399	0/0:17,0:17:51:0,51,514	./.:.:.:.:.	0/0:3,0:3:9:0,9,93	0/0:19,0:19:57:0,57,603	0/0:3,0:3:9:0,9,91	1/1:0,24:24:72:762,72,0	0/0:12,0:12:36:0,36,379	0/0:3,0:3:9:0,9,92	0/0:11,0:11:33:0,33,346	0/0:22,0:22:66:0,66,680	0/0:10,0:10:30:0,30,320	0/0:2,0:2:6:0,6,59	./.:.:.:.:.	0/0:4,0:4:12:0,12,130	./.:.:.:.:.	./.:.:.:.:.	0/0:17,0:17:51:0,51,530	0/1:11,11:22:99:263,0,269	0/0:1,0:1:3:0,3,26	./.:.:.:.:.	0/0:12,0:12:36:0,36,377	0/0:3,0:3:9:0,9,97	0/0:4,0:4:12:0,12,128	0/0:14,0:14:42:0,42,437	0/0:3,0:3:9:0,9,95	0/0:3,0:3:9:0,9,94	0/0:23,0:23:69:0,69,708	0/0:4,0:4:12:0,12,126	./.:.:.:.:.	0/0:3,0:3:9:0,9,96	./.:.:.:.:.	0/0:14,0:14:39:0,39,438	0/0:7,0:7:18:0,18,202	0/0:2,0:2:6:0,6,63	0/0:6,0:6:18:0,18,184	0/0:14,0:14:42:0,42,446	./.:.:.:.:.	1/1:0,11:11:33:355,33,0	1/1:0,25:25:75:774,75,0	0/0:9,0:9:27:0,27,291	0/0:9,0:9:27:0,27,289	0/1:2,5:7:40:138,0,40	0/0:3,0:3:9:0,9,98	0/0:5,0:5:15:0,15,158	0/0:1,0:1:3:0,3,33	0/0:5,0:5:12:0,12,141	0/0:1,0:1:3:0,3,23	0/0:2,0:2:6:0,6,63	0/0:7,0:7:21:0,21,221	0/0:5,0:5:15:0,15,153	1/1:0,6:6:18:196,18,0	1/1:0,6:6:18:189,18,0	0/0:3,0:3:9:0,9,96	1/1:0,3:3:9:97,9,0	0/0:4,0:4:12:0,12,126	0/0:1,0:1:3:0,3,30	0/0:9,0:9:27:0,27,293	0/0:5,0:5:9:0,9,121	0/0:5,0:5:9:0,9,107	0/0:6,0:6:18:0,18,188	0/0:1,0:1:3:0,3,30	0/0:1,0:1:3:0,3,30	0/0:2,0:2:6:0,6,67	0/0:2,0:2:6:0,6,57	0/0:2,0:2:6:0,6,64	0/0:2,0:2:6:0,6,60	0/0:3,0:3:9:0,9,95	0/1:1,4:5:22:96,0,22	1/1:0,4:4:12:120,12,0	1/1:0,3:3:6:63,6,0	./.:.:.:.:.	0/0:1,0:1:3:0,3,33	1/1:0,5:5:15:164,15,0	0/0:7,0:7:21:0,21,219	0/0:1,0:1:3:0,3,31	0/0:6,0:6:18:0,18,182	./.:.:.:.:.	./.:.:.:.:.	0/0:3,0:3:9:0,9,95	0/0:6,0:6:18:0,18,184	0/0:6,0:6:18:0,18,193	0/0:2,0:2:6:0,6,60	0/0:3,0:3:9:0,9,97	0/0:6,0:6:18:0,18,184	0/0:3,0:3:9:0,9,95	0/0:2,0:2:6:0,6,67	0/0:4,0:4:12:0,12,128	0/0:1,0:1:3:0,3,30	0/0:2,0:2:6:0,6,63	0/0:4,0:4:12:0,12,122	0/0:2,0:2:6:0,6,62	0/0:1,0:1:3:0,3,34	0/0:2,0:2:6:0,6,59	0/0:1,0:1:3:0,3,30	0/0:3,0:3:9:0,9,93	0/0:2,0:2:6:0,6,67	0/0:2,0:2:6:0,6,61	0/0:1,0:1:3:0,3,33	./.:.:.:.:.	0/0:4,0:4:12:0,12,129	0/0:4,0:4:12:0,12,122	0/0:1,0:1:3:0,3,30	0/0:5,0:5:15:0,15,159	0/0:2,0:2:6:0,6,67	0/0:3,0:3:9:0,9,97	0/0:5,0:5:15:0,15,161	0/0:12,0:12:36:0,36,381	0/0:2,0:2:6:0,6,69	0/0:5,0:5:15:0,15,158	0/0:5,0:5:15:0,15,150	0/0:3,0:3:9:0,9,89	0/0:1,0:1:3:0,3,31	0/0:1,0:1:3:0,3,31	0/0:5,0:5:15:0,15,158	0/1:2,4:6:48:95,0,48	1/1:0,6:6:18:189,18,0	0/0:7,0:7:21:0,21,214	0/0:6,0:6:18:0,18,189	1/1:0,7:7:21:223,21,0	./.:.:.:.:.	1/1:0,7:7:21:226,21,0	0/0:4,0:4:12:0,12,118	1/1:0,5:5:15:160,15,0	0/0:4,0:4:6:0,6,89	0/0:2,0:2:3:0,3,44	0/0:3,0:3:9:0,9,94	0/0:4,0:4:6:0,6,89	0/0:4,0:4:6:0,6,89	0/0:4,0:4:6:0,6,89	0/0:2,0:2:3:0,3,45	0/0:31,0:31:93:0,93,1040
chr2	4872743	.	C	G	3646.12	.	AC=30;AF=0.124;AN=242;BaseQRankSum=-2.920;DP=845;Dels=0.00;FS=6.978;HaplotypeScore=0.0758;InbreedingCoeff=0.5429;MLEAC=28;MLEAF=0.116;MQ=59.73;MQ0=1;MQRankSum=1.070;QD=23.83;ReadPosRankSum=-1.409	GT:AD:DP:GQ:PL	./.:.:.:.:.	0/0:28,0:28:84:0,84,914	0/0:14,0:14:39:0,39,428	0/0:42,0:42:99:0,126,1353	0/0:14,0:14:42:0,42,449	0/0:15,0:15:45:0,45,473	0/0:23,0:23:69:0,69,742	./.:.:.:.:.	0/0:3,0:3:9:0,9,97	0/0:23,0:23:69:0,69,717	0/0:4,0:4:12:0,12,128	1/1:0,25:25:75:777,75,0	0/0:9,0:9:27:0,27,292	0/0:3,0:3:9:0,9,97	0/0:15,0:15:45:0,45,484	0/0:26,0:26:78:0,78,833	0/0:10,0:10:30:0,30,317	0/0:1,0:1:3:0,3,28	./.:.:.:.:.	0/0:7,0:7:21:0,21,226	./.:.:.:.:.	./.:.:.:.:.	0/0:16,0:16:48:0,48,518	0/1:11,13:24:99:309,0,270	0/0:1,0:1:3:0,3,32	./.:.:.:.:.	0/0:12,0:12:36:0,36,385	0/0:4,0:4:12:0,12,130	0/0:4,0:4:12:0,12,138	0/0:21,0:21:63:0,63,656	0/0:3,0:3:9:0,9,100	0/0:3,0:3:9:0,9,96	0/0:22,0:22:66:0,66,694	0/0:5,0:5:15:0,15,167	./.:.:.:.:.	0/0:4,0:4:12:0,12,132	./.:.:.:.:.	0/0:14,0:14:39:0,39,431	0/0:7,0:7:21:0,21,219	0/0:3,0:3:9:0,9,98	0/0:5,0:5:15:0,15,167	0/0:17,0:17:51:0,51,551	./.:.:.:.:.	1/1:0,12:12:33:366,33,0	1/1:0,19:19:57:598,57,0	0/0:11,0:11:33:0,33,352	0/0:10,0:10:30:0,30,327	0/1:2,6:8:39:174,0,39	0/0:4,0:4:12:0,12,129	0/0:5,0:5:15:0,15,162	0/0:1,0:1:3:0,3,32	0/0:4,0:4:9:0,9,110	0/0:1,0:1:3:0,3,33	0/0:2,0:2:6:0,6,63	0/0:7,0:7:21:0,21,221	0/0:3,0:3:9:0,9,95	1/1:0,5:5:15:152,15,0	1/1:0,8:8:24:249,24,0	0/0:2,0:2:6:0,6,64	1/1:0,4:4:12:128,12,0	0/0:4,0:4:12:0,12,127	0/0:1,0:1:3:0,3,31	0/0:11,0:11:33:0,33,347	0/0:5,0:5:12:0,12,139	0/0:6,0:6:15:0,15,176	0/0:6,0:6:18:0,18,191	0/0:1,0:1:3:0,3,32	0/0:4,0:4:9:0,9,110	0/0:2,0:2:6:0,6,65	0/0:2,0:2:6:0,6,61	0/0:2,0:2:6:0,6,65	0/0:2,0:2:6:0,6,63	0/0:3,0:3:9:0,9,95	0/1:2,5:7:43:123,0,43	1/1:0,3:3:9:89,9,0	1/1:0,4:4:9:95,9,0	./.:.:.:.:.	0/0:1,0:1:3:0,3,32	1/1:0,4:4:12:122,12,0	0/0:7,0:7:21:0,21,228	0/0:2,0:2:6:0,6,63	0/0:6,0:6:18:0,18,190	./.:.:.:.:.	./.:.:.:.:.	0/0:4,0:4:12:0,12,124	0/0:7,0:7:21:0,21,228	0/0:5,0:5:15:0,15,162	0/0:2,0:2:6:0,6,62	0/0:2,0:2:6:0,6,65	0/0:7,0:7:21:0,21,229	0/0:3,0:3:9:0,9,95	0/0:5,0:5:15:0,15,166	0/0:3,0:3:9:0,9,98	0/0:1,0:1:3:0,3,34	0/0:2,0:2:6:0,6,67	0/0:6,0:6:18:0,18,189	0/0:2,0:2:6:0,6,63	0/0:1,0:1:3:0,3,32	./.:.:.:.:.	./.:.:.:.:.	0/0:4,0:4:12:0,12,129	0/0:2,0:2:6:0,6,63	0/0:1,0:1:3:0,3,32	0/0:3,0:3:9:0,9,90	./.:.:.:.:.	0/0:4,0:4:12:0,12,126	0/0:8,0:8:24:0,24,253	0/0:1,0:1:3:0,3,32	0/0:5,0:6:15:0,15,163	0/0:2,0:2:6:0,6,63	0/0:6,0:6:18:0,18,189	0/0:5,0:6:15:0,15,169	0/0:12,0:12:36:0,36,390	0/0:2,0:2:6:0,6,65	0/0:8,0:8:24:0,24,256	0/0:5,0:5:15:0,15,158	0/0:4,0:4:12:0,12,125	0/0:3,0:3:9:0,9,99	0/0:1,0:1:3:0,3,32	0/0:5,0:5:15:0,15,159	0/1:1,4:5:20:97,0,20	1/1:0,7:7:21:219,21,0	0/0:8,0:8:24:0,24,247	0/0:6,0:6:18:0,18,194	1/1:0,6:6:18:185,18,0	./.:.:.:.:.	1/1:0,8:8:24:253,24,0	0/0:6,0:6:18:0,18,193	1/1:0,4:4:12:126,12,0	0/0:4,0:4:6:0,6,89	0/0:2,0:2:3:0,3,45	0/0:3,0:3:9:0,9,95	0/0:4,0:4:6:0,6,89	0/0:4,0:4:6:0,6,89	0/0:4,0:4:6:0,6,89	0/0:2,0:2:3:0,3,45	0/0:23,0:23:69:0,69,775
chr2	4873456	.	T	C	21585.9	.	AC=170;AF=0.708;AN=240;BaseQRankSum=-0.307;DP=989;Dels=0.00;FS=16.641;HaplotypeScore=0.0424;InbreedingCoeff=0.7099;MLEAC=174;MLEAF=0.725;MQ=59.76;MQ0=0;MQRankSum=0.285;QD=29.17;ReadPosRankSum=-1.273	GT:AD:DP:GQ:PL	./.:.:.:.:.	0/0:20,0:20:54:0,54,577	1/1:0,17:17:51:518,51,0	1/1:0,55:55:99:1716,165,0	1/1:0,12:12:36:381,36,0	1/1:0,13:13:39:413,39,0	0/0:23,0:23:66:0,66,698	./.:.:.:.:.	1/1:0,2:2:6:65,6,0	1/1:0,34:34:99:1076,102,0	1/1:0,4:4:12:135,12,0	1/1:0,18:18:54:565,54,0	1/1:0,17:17:48:504,48,0	0/1:1,3:4:18:85,0,18	0/0:16,0:16:48:0,48,501	1/1:0,26:26:78:822,78,0	1/1:0,26:26:78:828,78,0	0/1:1,1:2:23:26,0,23	./.:.:.:.:.	0/0:11,0:11:27:0,27,307	./.:.:.:.:.	./.:.:.:.:.	0/0:24,0:24:69:0,69,749	0/1:13,10:23:99:254,0,330	0/0:3,0:3:9:0,9,91	./.:.:.:.:.	1/1:0,16:16:48:515,48,0	1/1:0,1:1:3:35,3,0	1/1:0,2:2:6:66,6,0	1/1:0,28:28:81:874,81,0	1/1:0,5:5:15:159,15,0	1/1:0,5:5:15:160,15,0	1/1:0,28:28:78:847,78,0	1/1:0,6:6:18:197,18,0	./.:.:.:.:.	0/0:4,0:4:12:0,12,126	./.:.:.:.:.	1/1:0,20:20:60:625,60,0	1/1:0,19:19:57:586,57,0	1/1:0,3:3:9:94,9,0	1/1:0,5:5:15:161,15,0	1/1:0,10:10:30:313,30,0	./.:.:.:.:.	1/1:0,25:25:75:791,75,0	1/1:0,20:20:60:631,60,0	0/0:33,0:33:99:0,99,1009	1/1:0,15:15:42:447,42,0	1/1:0,3:3:9:93,9,0	1/1:0,6:6:18:189,18,0	1/1:0,7:7:18:209,18,0	0/0:4,0:4:9:0,9,111	./.:.:.:.:.	1/1:0,6:6:18:185,18,0	1/1:0,2:2:6:65,6,0	0/0:8,0:8:21:0,21,234	1/1:0,2:2:6:63,6,0	1/1:0,4:4:12:129,12,0	1/1:0,6:6:18:187,18,0	1/1:0,4:4:12:123,12,0	1/1:0,9:9:27:278,27,0	1/1:0,3:3:9:92,9,0	1/1:0,3:3:9:92,9,0	1/1:0,12:12:33:373,33,0	0/0:7,0:7:21:0,21,218	./.:.:.:.:.	0/0:7,0:7:21:0,21,222	1/1:0,4:4:12:120,12,0	1/1:0,9:9:27:278,27,0	1/1:0,6:6:15:168,15,0	0/0:4,0:4:12:0,12,121	1/1:0,4:4:12:121,12,0	1/1:0,4:4:12:124,12,0	0/0:4,0:4:12:0,12,122	0/1:2,4:6:46:115,0,46	1/1:0,9:9:27:280,27,0	1/1:0,4:4:9:98,9,0	./.:.:.:.:.	0/0:3,0:3:9:0,9,93	1/1:0,2:2:6:64,6,0	0/0:3,0:3:9:0,9,95	0/0:2,0:2:6:0,6,65	0/0:1,0:1:3:0,3,32	./.:.:.:.:.	./.:.:.:.:.	1/1:0,2:2:6:62,6,0	0/0:1,0:1:3:0,3,34	1/1:0,2:2:6:65,6,0	0/1:5,1:6:14:14,0,140	1/1:0,9:9:24:268,24,0	1/1:0,5:5:15:163,15,0	1/1:0,5:5:15:157,15,0	1/1:0,4:4:12:130,12,0	1/1:0,5:5:15:153,15,0	1/1:0,4:4:12:132,12,0	1/1:0,2:2:6:63,6,0	./.:.:.:.:.	1/1:0,5:5:15:151,15,0	1/1:0,5:5:15:154,15,0	1/1:0,3:3:9:97,9,0	0/0:4,0:4:12:0,12,121	1/1:0,8:8:24:248,24,0	1/1:0,2:2:6:65,6,0	1/1:0,4:4:12:124,12,0	0/0:4,0:4:12:0,12,130	0/0:3,0:3:9:0,9,94	0/0:4,0:4:12:0,12,129	1/1:0,6:6:18:195,18,0	1/1:0,5:5:15:160,15,0	1/1:0,1:1:3:32,3,0	0/0:3,0:3:9:0,9,89	0/0:5,0:5:15:0,15,156	1/1:0,1:1:3:32,3,0	1/1:0,3:3:9:96,9,0	1/1:0,2:2:6:61,6,0	1/1:0,8:8:24:262,24,0	1/1:0,6:6:18:191,18,0	1/1:0,9:9:27:276,27,0	1/1:0,3:3:9:91,9,0	0/0:1,0:1:3:0,3,33	0/0:6,0:6:18:0,18,184	0/1:1,4:5:18:116,0,18	1/1:0,5:5:15:154,15,0	0/0:5,0:5:15:0,15,156	0/0:3,0:3:9:0,9,91	1/1:0,10:10:30:304,30,0	./.:.:.:.:.	1/1:0,8:8:24:245,24,0	0/0:4,0:4:9:0,9,112	1/1:0,2:2:6:66,6,0	1/1:0,2:2:3:45,3,0	1/1:0,2:2:3:45,3,0	0/0:4,0:4:6:0,6,89	1/1:0,6:6:12:152,12,0	1/1:0,3:3:6:76,6,0	./.:.:.:.:.	1/1:0,6:6:12:152,12,0	0/0:24,0:24:72:0,72,809
chr2	4874309	.	A	G	127.38	.	AC=15;AF=0.063;AN=240;BaseQRankSum=2.735;DP=658;Dels=0.00;FS=21.508;HaplotypeScore=0.2158;InbreedingCoeff=0.1699;MLEAC=9;MLEAF=0.038;MQ=58.27;MQ0=1;MQRankSum=-5.153;QD=3.75;ReadPosRankSum=0.906	GT:AD:DP:GQ:PL	1/1:0,1:1:3:33,3,0	0/0:14,0:14:42:0,42,439	0/0:13,0:13:36:0,36,389	0/0:47,1:48:99:0,103,1379	0/0:15,0:15:45:0,45,459	0/0:9,1:10:27:0,27,281	0/0:12,0:12:36:0,36,367	1/1:0,2:4:6:62,6,0	0/0:1,0:1:3:0,3,30	0/0:14,0:14:42:0,42,428	0/0:1,0:1:3:0,3,32	0/0:13,0:13:39:0,39,404	0/0:11,1:12:4:0,4,318	0/0:1,0:1:3:0,3,31	0/0:16,0:16:45:0,45,482	0/0:4,0:4:12:0,12,121	0/0:15,0:15:45:0,45,471	./.:.:.:.:.	./.:.:.:.:.	0/0:3,0:3:6:0,6,77	./.:.:.:.:.	1/1:0,2:2:3:33,3,0	0/0:18,0:18:51:0,51,540	0/0:19,1:20:57:0,57,592	0/0:1,0:1:3:0,3,34	1/1:0,1:1:3:33,3,0	0/0:7,0:7:21:0,21,225	0/0:2,0:2:6:0,6,65	./.:.:.:.:.	0/0:15,0:15:39:0,39,432	0/0:2,0:2:6:0,6,64	0/0:1,0:1:3:0,3,22	0/0:3,0:3:9:0,9,97	./.:.:.:.:.	./.:.:.:.:.	0/0:3,0:3:9:0,9,95	./.:.:.:.:.	0/0:8,0:8:21:0,21,231	0/0:7,0:7:21:0,21,215	./.:.:.:.:.	0/0:1,0:1:3:0,3,31	0/0:11,0:11:33:0,33,342	./.:.:.:.:.	0/0:17,0:17:51:0,51,523	0/0:12,0:12:36:0,36,377	0/0:15,0:15:39:0,39,434	0/0:7,0:7:21:0,21,219	0/1:4,1:5:17:17,0,117	0/0:1,0:1:3:0,3,32	0/0:5,0:5:15:0,15,156	0/0:2,0:2:6:0,6,59	0/0:3,0:3:9:0,9,95	0/0:4,0:4:12:0,12,124	0/0:3,0:3:9:0,9,95	0/0:4,0:4:9:0,9,107	0/0:4,1:5:12:0,12,123	0/0:5,0:5:15:0,15,158	0/0:2,0:2:6:0,6,59	./.:.:.:.:.	0/0:2,0:2:6:0,6,64	0/0:1,0:1:3:0,3,32	0/0:4,0:4:12:0,12,126	0/0:4,1:5:12:0,12,122	0/0:3,0:3:9:0,9,92	0/0:2,0:2:6:0,6,63	0/0:4,0:4:12:0,12,126	0/0:4,0:4:12:0,12,126	0/0:2,0:2:6:0,6,59	0/0:4,0:5:12:0,12,121	0/0:2,0:2:6:0,6,59	0/0:3,0:3:9:0,9,91	0/0:1,0:2:3:0,3,31	0/0:1,0:1:3:0,3,32	0/0:3,0:3:9:0,9,92	0/0:6,0:6:18:0,18,186	0/0:3,0:3:9:0,9,97	./.:.:.:.:.	./.:.:.:.:.	0/0:3,0:3:9:0,9,96	0/0:2,0:2:6:0,6,64	./.:.:.:.:.	0/0:1,0:1:3:0,3,32	1/1:0,1:1:3:33,3,0	./.:.:.:.:.	0/0:2,0:2:3:0,3,45	0/0:5,0:5:15:0,15,156	0/0:3,0:3:9:0,9,100	0/0:3,0:3:9:0,9,89	0/0:6,0:6:18:0,18,189	0/1:2,2:4:41:41,0,52	0/0:3,0:3:9:0,9,94	0/0:3,0:3:9:0,9,94	0/0:4,0:4:12:0,12,124	0/0:1,0:1:3:0,3,33	./.:.:.:.:.	0/0:2,1:3:6:0,6,57	0/0:1,0:1:3:0,3,33	0/0:1,0:1:3:0,3,31	0/0:3,0:3:9:0,9,92	0/0:2,0:2:6:0,6,59	0/0:5,0:5:15:0,15,158	0/0:4,0:4:12:0,12,126	0/0:3,0:3:9:0,9,96	0/0:1,0:1:3:0,3,31	0/0:3,0:3:9:0,9,96	0/0:2,0:2:6:0,6,68	0/0:2,0:2:6:0,6,67	0/0:7,0:7:21:0,21,221	0/1:6,1:7:1:1,0,167	0/0:4,0:4:9:0,9,106	0/1:1,1:2:25:25,0,25	0/1:6,1:7:1:1,0,167	0/0:4,0:4:12:0,12,128	0/0:2,0:2:6:0,6,59	0/0:4,0:4:12:0,12,127	0/0:7,0:7:21:0,21,221	0/0:5,0:5:15:0,15,153	0/0:4,0:4:12:0,12,123	0/0:2,0:2:6:0,6,64	0/0:1,0:1:3:0,3,33	0/0:3,0:3:6:0,6,78	0/0:6,0:6:18:0,18,192	0/0:4,0:4:9:0,9,106	0/0:7,0:7:18:0,18,199	0/0:4,0:4:12:0,12,118	./.:.:.:.:.	0/0:8,0:8:21:0,21,221	0/0:7,0:7:21:0,21,224	0/0:5,0:5:15:0,15,157	./.:.:.:.:.	0/0:2,0:2:3:0,3,45	0/0:2,0:2:3:0,3,45	0/0:9,0:9:15:0,15,210	0/0:6,0:6:9:0,9,134	0/0:4,0:4:6:0,6,89	0/0:2,0:2:3:0,3,45	0/0:18,1:19:24:0,24,564
chr2	4874814	.	A	T	1074.02	.	AC=29;AF=0.145;AN=200;BaseQRankSum=-1.256;DP=376;Dels=0.00;FS=0.000;HaplotypeScore=0.0532;InbreedingCoeff=0.4141;MLEAC=24;MLEAF=0.120;MQ=59.74;MQ0=0;MQRankSum=0.477;QD=20.26;ReadPosRankSum=1.033	GT:AD:DP:GQ:PL	./.:.:.:.:.	0/0:4,0:4:12:0,12,124	0/0:10,0:10:24:0,24,281	0/0:23,0:23:66:0,66,692	0/0:5,0:5:15:0,15,154	0/0:8,0:8:24:0,24,246	0/0:9,0:9:27:0,27,273	./.:.:.:.:.	0/1:1,1:2:26:26,0,26	0/0:4,0:4:12:0,12,120	0/0:3,0:3:9:0,9,92	1/1:0,4:4:9:107,9,0	0/0:3,0:3:9:0,9,97	./.:.:.:.:.	0/0:7,0:7:18:0,18,202	0/0:12,0:12:33:0,33,358	0/0:6,0:6:15:0,15,167	./.:.:.:.:.	./.:.:.:.:.	0/0:6,0:6:18:0,18,178	./.:.:.:.:.	./.:.:.:.:.	0/0:8,0:8:24:0,24,251	0/1:5,4:9:94:94,0,128	0/0:4,0:4:12:0,12,118	./.:.:.:.:.	0/0:6,0:6:15:0,15,170	0/0:2,0:2:6:0,6,64	0/0:1,0:1:3:0,3,31	0/0:14,0:14:42:0,42,428	0/0:4,0:4:12:0,12,130	0/0:3,0:3:9:0,9,101	0/0:7,0:7:21:0,21,211	0/0:1,0:1:3:0,3,33	./.:.:.:.:.	0/0:3,0:3:9:0,9,96	./.:.:.:.:.	0/0:4,0:4:12:0,12,126	0/0:6,0:6:15:0,15,169	0/0:1,0:1:3:0,3,32	0/0:1,0:1:3:0,3,32	0/0:5,0:5:12:0,12,136	./.:.:.:.:.	1/1:0,10:10:27:291,27,0	1/1:0,1:1:3:32,3,0	0/0:11,0:11:27:0,27,309	0/0:11,0:11:27:0,27,308	0/1:1,5:6:13:144,0,13	0/0:3,0:3:9:0,9,96	0/0:2,0:2:6:0,6,63	./.:.:.:.:.	0/0:1,0:1:3:0,3,29	0/0:1,0:1:3:0,3,32	./.:.:.:.:.	0/0:2,0:2:6:0,6,62	0/0:3,0:3:9:0,9,89	1/1:0,1:1:3:31,3,0	./.:.:.:.:.	0/0:1,0:1:3:0,3,33	1/1:0,2:2:6:59,6,0	./.:.:.:.:.	./.:.:.:.:.	0/0:5,0:5:12:0,12,142	./.:.:.:.:.	0/0:3,0:3:9:0,9,92	0/0:2,0:2:6:0,6,64	0/0:2,0:2:6:0,6,61	0/0:3,0:3:9:0,9,94	0/0:4,0:4:6:0,6,89	0/0:1,0:1:3:0,3,32	0/0:1,0:1:3:0,3,31	0/0:1,0:1:3:0,3,31	./.:.:.:.:.	./.:.:.:.:.	1/1:0,3:3:9:92,9,0	1/1:0,4:4:12:122,12,0	./.:.:.:.:.	./.:.:.:.:.	1/1:0,1:1:3:30,3,0	0/0:6,0:6:18:0,18,188	./.:.:.:.:.	./.:.:.:.:.	./.:.:.:.:.	./.:.:.:.:.	0/0:2,0:2:6:0,6,63	0/0:1,0:1:3:0,3,32	0/0:2,0:2:6:0,6,63	0/0:1,0:1:3:0,3,29	0/0:1,0:1:3:0,3,32	0/0:2,0:2:6:0,6,67	0/0:2,0:2:6:0,6,63	./.:.:.:.:.	./.:.:.:.:.	./.:.:.:.:.	./.:.:.:.:.	0/0:2,0:2:6:0,6,63	0/0:3,0:3:9:0,9,88	0/0:1,0:1:3:0,3,33	./.:.:.:.:.	0/0:1,0:1:3:0,3,31	0/0:5,0:5:15:0,15,159	0/0:1,0:1:3:0,3,33	./.:.:.:.:.	0/0:1,0:1:3:0,3,31	0/0:3,0:3:9:0,9,95	0/0:2,0:2:6:0,6,63	0/0:3,0:3:9:0,9,95	0/0:3,0:3:9:0,9,95	0/0:3,0:3:9:0,9,92	0/0:3,0:3:9:0,9,92	0/0:7,0:7:15:0,15,182	0/0:3,0:3:9:0,9,92	0/0:7,0:7:15:0,15,187	0/0:2,0:2:6:0,6,61	0/0:1,0:1:3:0,3,33	0/0:3,0:3:9:0,9,95	0/0:1,0:1:3:0,3,29	0/0:1,0:1:3:0,3,30	0/0:1,0:1:3:0,3,31	0/0:3,0:3:9:0,9,94	1/1:0,2:2:6:62,6,0	1/1:0,3:3:9:93,9,0	0/0:5,0:5:15:0,15,143	0/0:4,0:4:9:0,9,109	1/1:0,2:2:6:61,6,0	./.:.:.:.:.	1/1:0,1:1:3:32,3,0	0/0:2,0:2:6:0,6,63	1/1:0,2:2:6:61,6,0	./.:.:.:.:.	./.:.:.:.:.	0/0:2,0:2:6:0,6,63	./.:.:.:.:.	./.:.:.:.:.	0/0:2,0:2:3:0,3,30	./.:.:.:.:.	0/0:4,0:4:12:0,12,121
chr2	4874979	.	T	A	1406.85	.	AC=27;AF=0.123;AN=220;BaseQRankSum=1.234;DP=537;Dels=0.00;FS=3.301;HaplotypeScore=0.1936;InbreedingCoeff=0.4344;MLEAC=23;MLEAF=0.105;MQ=59.58;MQ0=0;MQRankSum=0.205;QD=19.81;ReadPosRankSum=-0.039	GT:AD:DP:GQ:PL	./.:.:.:.:.	0/0:5,0:5:12:0,12,138	0/0:11,0:11:33:0,33,327	0/0:28,0:28:78:0,78,796	0/0:10,1:11:30:0,30,300	0/0:11,0:11:30:0,30,301	0/0:18,0:18:54:0,54,541	./.:.:.:.:.	0/1:3,2:5:48:48,0,79	0/0:17,0:17:45:0,45,493	0/0:4,0:4:12:0,12,111	1/1:0,9:9:27:273,27,0	0/0:5,0:5:15:0,15,156	0/0:2,0:2:6:0,6,63	0/0:10,0:10:30:0,30,307	0/0:17,0:17:48:0,48,494	0/0:9,0:9:24:0,24,247	./.:.:.:.:.	./.:.:.:.:.	0/0:3,0:3:9:0,9,92	./.:.:.:.:.	./.:.:.:.:.	0/0:7,0:7:21:0,21,211	0/1:9,10:19:99:237,0,219	0/0:4,0:4:12:0,12,120	./.:.:.:.:.	0/0:9,0:9:21:0,21,250	0/0:2,0:2:6:0,6,62	0/0:3,0:3:9:0,9,88	0/0:11,0:11:33:0,33,339	0/0:6,0:6:18:0,18,189	0/0:2,0:2:6:0,6,65	0/0:13,0:13:33:0,33,342	0/0:2,0:2:6:0,6,63	./.:.:.:.:.	0/0:7,0:7:21:0,21,217	./.:.:.:.:.	0/0:8,0:8:24:0,24,247	0/0:15,0:15:42:0,42,429	0/0:2,0:2:6:0,6,65	0/0:2,0:2:6:0,6,58	0/0:8,0:8:21:0,21,216	./.:.:.:.:.	1/1:0,9:9:27:277,27,0	1/1:0,2:2:6:63,6,0	0/0:9,0:9:24:0,24,260	0/0:6,0:6:18:0,18,177	0/1:1,3:4:23:85,0,23	0/0:1,0:1:3:0,3,31	0/0:5,0:5:15:0,15,156	./.:.:.:.:.	0/0:1,0:1:3:0,3,32	0/0:3,0:3:9:0,9,85	0/0:1,0:1:3:0,3,22	0/0:4,0:4:12:0,12,120	0/0:5,0:5:15:0,15,152	1/1:0,2:2:6:64,6,0	1/1:0,5:5:12:136,12,0	0/0:2,0:2:6:0,6,62	1/1:0,1:1:3:32,3,0	0/0:2,0:2:6:0,6,65	./.:.:.:.:.	0/0:5,0:5:15:0,15,149	0/0:4,0:4:9:0,9,111	0/0:5,0:5:15:0,15,156	./.:.:.:.:.	0/0:6,0:6:15:0,15,169	0/0:2,0:2:6:0,6,59	0/0:2,0:2:3:0,3,45	0/0:2,0:2:6:0,6,63	./.:.:.:.:.	0/0:3,0:3:6:0,6,75	./.:.:.:.:.	0/0:1,0:1:3:0,3,30	1/1:0,4:4:12:124,12,0	1/1:0,3:3:9:93,9,0	./.:.:.:.:.	0/0:1,0:1:3:0,3,31	1/1:0,1:1:3:32,3,0	0/0:5,0:5:15:0,15,146	0/0:3,0:3:6:0,6,61	./.:.:.:.:.	./.:.:.:.:.	./.:.:.:.:.	0/0:3,0:3:9:0,9,91	0/0:4,0:4:12:0,12,120	0/0:2,0:2:6:0,6,62	0/0:3,0:3:9:0,9,97	0/0:6,0:6:18:0,18,187	0/0:5,0:5:15:0,15,153	0/0:1,0:1:3:0,3,32	0/0:3,0:3:9:0,9,92	./.:.:.:.:.	0/0:1,0:1:3:0,3,32	0/0:1,0:1:3:0,3,30	0/0:3,0:3:9:0,9,93	0/0:5,0:5:15:0,15,161	./.:.:.:.:.	0/0:2,0:2:6:0,6,60	0/0:1,0:1:3:0,3,30	0/0:3,0:3:9:0,9,85	0/0:1,0:1:3:0,3,31	0/0:2,0:2:6:0,6,59	0/0:1,0:1:3:0,3,32	0/0:1,0:1:3:0,3,32	0/0:2,0:2:6:0,6,63	0/0:3,0:3:9:0,9,95	0/0:10,0:10:24:0,24,274	0/0:7,0:7:21:0,21,214	0/0:3,0:3:6:0,6,60	0/0:3,0:3:6:0,6,63	0/0:7,0:7:21:0,21,219	0/0:3,0:3:9:0,9,93	0/0:2,0:2:6:0,6,63	0/0:3,0:3:6:0,6,78	0/0:3,0:3:9:0,9,92	0/0:2,0:2:6:0,6,61	./.:.:.:.:.	0/0:1,0:1:3:0,3,30	0/0:2,0:2:6:0,6,61	./.:.:.:.:.	1/1:0,4:4:12:125,12,0	0/0:5,0:5:15:0,15,157	0/0:1,0:1:3:0,3,31	1/1:0,2:2:6:64,6,0	./.:.:.:.:.	./.:.:.:.:.	0/0:7,0:7:18:0,18,194	1/1:0,1:1:3:30,3,0	0/0:2,0:2:3:0,3,45	./.:.:.:.:.	./.:.:.:.:.	0/0:4,0:4:6:0,6,76	0/0:2,0:2:3:0,3,45	0/0:4,0:4:6:0,6,74	0/0:2,0:2:3:0,3,27	0/0:10,0:10:30:0,30,297
chr2	4875177	.	A	G	490.3	.	AC=33;AF=0.138;AN=240;BaseQRankSum=-5.486;DP=892;Dels=0.00;FS=92.145;HaplotypeScore=0.0443;InbreedingCoeff=0.1192;MLEAC=27;MLEAF=0.113;MQ=58.60;MQ0=2;MQRankSum=-11.551;QD=2.82;ReadPosRankSum=6.748	GT:AD:DP:GQ:PL	./.:.:.:.:.	0/0:18,0:18:51:0,51,558	0/1:27,3:30:6:6,0,729	0/0:42,1:43:88:0,88,1221	0/0:19,0:19:54:0,54,572	0/0:15,0:15:42:0,42,436	0/1:24,3:27:16:16,0,635	0/0:1,0:1:3:0,3,32	0/0:1,0:1:3:0,3,30	0/0:21,2:23:7:0,7,586	0/0:6,0:6:18:0,18,191	0/0:16,0:16:45:0,45,483	0/1:8,3:11:59:59,0,219	0/0:3,0:3:9:0,9,97	0/0:13,0:13:39:0,39,405	0/0:24,1:25:40:0,40,679	0/0:20,0:20:57:0,57,604	./.:.:.:.:.	1/1:0,1:1:3:30,3,0	0/0:19,0:19:51:0,51,547	./.:.:.:.:.	1/1:0,4:4:12:118,12,0	0/0:8,0:8:21:0,21,226	0/0:29,1:30:55:0,55,837	0/0:3,0:3:9:0,9,90	./.:.:.:.:.	0/0:10,1:12:3:0,3,289	0/0:5,0:5:15:0,15,156	0/0:1,0:1:3:0,3,32	0/1:17,4:21:64:64,0,443	0/0:3,0:3:9:0,9,92	0/0:5,0:5:15:0,15,158	0/0:18,0:18:51:0,51,528	0/0:3,0:3:9:0,9,91	1/1:0,1:1:3:30,3,0	0/0:7,0:7:21:0,21,224	1/1:0,1:1:3:29,3,0	0/0:10,0:10:30:0,30,313	0/0:14,0:14:39:0,39,417	0/0:4,0:4:12:0,12,130	0/0:5,0:5:15:0,15,163	0/0:14,0:14:36:0,36,377	1/1:0,1:1:3:31,3,0	0/0:22,2:24:12:0,12,613	0/1:8,1:9:3:3,0,225	0/0:28,2:30:21:0,21,775	0/0:12,0:12:30:0,30,329	0/0:7,0:7:21:0,21,221	./.:.:.:.:.	0/0:6,0:6:12:0,12,150	0/0:4,0:4:12:0,12,118	0/0:4,0:4:12:0,12,122	0/1:4,2:6:41:41,0,110	0/0:1,0:1:3:0,3,32	0/0:7,0:7:21:0,21,220	0/0:8,0:8:24:0,24,252	0/1:2,1:3:25:25,0,39	0/0:7,0:7:18:0,18,203	0/0:4,0:4:12:0,12,126	0/0:3,0:3:9:0,9,86	0/1:2,1:3:20:20,0,53	0/1:1,1:2:23:23,0,26	0/0:7,0:7:21:0,21,219	./.:.:.:.:.	0/0:5,0:5:15:0,15,152	0/0:1,0:1:3:0,3,33	0/0:4,0:4:12:0,12,118	0/0:5,0:5:15:0,15,157	0/1:1,1:2:25:25,0,25	0/0:5,0:5:15:0,15,145	./.:.:.:.:.	0/0:1,0:1:3:0,3,31	0/0:5,0:5:9:0,9,111	0/0:3,0:3:6:0,6,73	0/0:6,0:6:18:0,18,182	0/1:2,1:3:21:21,0,56	./.:.:.:.:.	./.:.:.:.:.	0/1:1,1:2:25:25,0,26	0/1:5,1:6:14:14,0,139	0/0:4,0:4:12:0,12,124	0/0:1,0:1:3:0,3,33	./.:.:.:.:.	1/1:0,1:1:3:32,3,0	0/0:5,0:5:15:0,15,158	0/0:4,0:4:12:0,12,126	0/1:7,1:8:7:7,0,196	0/0:6,0:6:18:0,18,184	0/0:7,0:7:18:0,18,204	0/0:4,0:4:12:0,12,131	0/0:5,0:5:15:0,15,160	0/0:6,0:6:18:0,18,184	./.:.:.:.:.	0/0:4,0:4:12:0,12,125	./.:.:.:.:.	0/0:2,0:2:6:0,6,61	0/0:11,0:11:33:0,33,350	0/0:3,0:3:9:0,9,97	0/1:2,1:3:23:23,0,51	0/0:2,0:2:6:0,6,59	0/0:9,0:9:27:0,27,289	0/0:4,0:4:12:0,12,121	0/0:6,0:6:18:0,18,187	./.:.:.:.:.	0/0:3,0:3:9:0,9,92	0/0:3,0:3:9:0,9,97	0/0:3,0:3:9:0,9,89	0/1:11,1:12:1:1,0,283	0/0:5,0:5:15:0,15,157	0/1:6,2:8:34:34,0,162	0/0:2,0:2:6:0,6,67	0/0:5,0:5:15:0,15,158	0/0:8,0:8:24:0,24,250	0/0:1,0:1:3:0,3,27	0/0:4,0:4:12:0,12,127	0/0:11,0:11:33:0,33,347	0/0:4,0:4:12:0,12,128	0/0:3,0:3:9:0,9,93	1/1:0,1:1:3:30,3,0	0/0:1,0:1:3:0,3,31	0/0:3,0:3:9:0,9,92	0/0:3,0:3:9:0,9,94	0/0:3,0:3:9:0,9,91	0/1:3,2:5:46:46,0,79	0/0:6,0:6:18:0,18,195	./.:.:.:.:.	0/0:4,0:4:12:0,12,124	0/0:6,0:6:18:0,18,191	0/1:2,1:3:21:21,0,51	0/0:4,0:4:6:0,6,89	./.:.:.:.:.	0/0:2,0:2:3:0,3,45	./.:.:.:.:.	./.:.:.:.:.	0/0:2,0:2:3:0,3,45	0/0:2,0:2:3:0,3,32	0/0:20,0:20:60:0,60,672
chr2	4875276	.	C	T	116.73	.	AC=20;AF=0.080;AN=250;BaseQRankSum=-4.458;DP=805;Dels=0.00;FS=63.212;HaplotypeScore=0.1265;InbreedingCoeff=0.1664;MLEAC=13;MLEAF=0.052;MQ=58.90;MQ0=3;MQRankSum=-8.063;QD=1.58;ReadPosRankSum=-2.989	GT:AD:DP:GQ:PL	./.:.:.:.:.	0/0:15,1:16:15:0,15,418	0/0:14,0:14:39:0,39,427	0/0:49,3:52:81:0,81,1413	0/1:7,1:8:12:12,0,153	0/0:17,1:18:23:0,23,512	0/0:19,2:21:28:0,28,564	./.:.:.:.:.	0/0:3,0:3:9:0,9,99	0/0:21,0:21:63:0,63,664	0/0:1,0:1:3:0,3,33	0/0:17,0:17:45:0,45,504	0/0:11,2:13:1:0,1,304	0/0:2,0:2:6:0,6,64	0/0:14,0:14:39:0,39,429	0/0:22,2:24:8:0,8,619	0/0:15,1:16:25:0,25,445	0/0:1,0:1:3:0,3,32	./.:.:.:.:.	0/1:8,1:9:6:6,0,209	./.:.:.:.:.	1/1:0,2:2:3:31,3,0	0/0:14,0:14:42:0,42,440	0/0:24,1:25:72:0,72,752	0/0:2,0:2:6:0,6,63	./.:.:.:.:.	0/0:11,0:11:33:0,33,347	0/0:3,0:3:9:0,9,103	0/0:5,0:5:15:0,15,152	0/1:18,2:20:2:2,0,453	0/0:11,0:11:33:0,33,353	0/0:7,0:7:21:0,21,231	0/0:26,0:26:72:0,72,785	0/0:2,0:2:6:0,6,71	1/1:0,1:1:3:31,3,0	0/0:6,0:6:15:0,15,170	1/1:0,1:1:3:30,3,0	0/0:11,1:12:5:0,5,320	0/0:14,0:14:42:0,42,454	0/0:5,0:5:15:0,15,166	0/0:1,0:1:3:0,3,31	0/0:10,1:11:2:0,2,293	1/1:0,1:1:3:32,3,0	0/0:15,2:17:42:0,42,445	0/0:17,0:17:48:0,48,507	0/0:12,0:12:27:0,27,312	0/0:8,0:8:24:0,24,255	0/0:6,0:6:18:0,18,201	0/0:1,0:1:3:0,3,29	0/1:3,1:4:20:20,0,83	0/0:1,0:1:3:0,3,29	0/0:1,0:1:3:0,3,31	0/0:8,0:8:24:0,24,248	0/0:3,0:3:9:0,9,97	0/0:6,0:6:18:0,18,192	0/0:3,0:3:9:0,9,97	0/0:3,0:3:3:0,3,45	0/0:4,0:4:12:0,12,128	0/0:1,0:1:3:0,3,32	0/0:5,0:5:15:0,15,158	0/0:3,0:3:9:0,9,89	0/0:1,0:1:3:0,3,31	0/1:3,1:4:19:19,0,84	0/0:2,0:2:6:0,6,62	0/0:5,0:5:15:0,15,156	0/0:4,0:4:12:0,12,126	0/0:3,0:3:9:0,9,94	0/0:4,0:4:12:0,12,128	0/0:2,0:2:6:0,6,66	0/0:1,0:1:3:0,3,33	0/0:1,0:1:3:0,3,31	0/0:3,0:3:9:0,9,97	0/0:2,0:2:6:0,6,65	0/1:4,1:5:19:19,0,97	./.:.:.:.:.	./.:.:.:.:.	./.:.:.:.:.	0/0:4,0:4:9:0,9,110	0/0:1,0:1:3:0,3,33	./.:.:.:.:.	0/0:2,0:2:6:0,6,63	0/0:2,0:2:6:0,6,62	./.:.:.:.:.	1/1:0,2:2:6:56,6,0	0/0:5,0:5:15:0,15,148	0/0:3,0:3:9:0,9,95	0/0:4,0:4:12:0,12,126	0/0:3,0:3:9:0,9,97	0/0:5,0:5:15:0,15,159	0/0:2,0:2:6:0,6,61	0/0:1,0:1:3:0,3,33	0/0:7,0:7:21:0,21,220	0/0:7,0:7:15:0,15,184	./.:.:.:.:.	0/0:5,0:5:15:0,15,158	0/0:5,0:5:15:0,15,163	0/0:5,0:5:12:0,12,121	0/0:4,0:4:12:0,12,126	0/0:3,0:3:9:0,9,96	0/0:3,0:3:9:0,9,94	0/0:10,0:10:30:0,30,320	0/0:3,0:3:9:0,9,97	0/0:1,0:1:3:0,3,33	0/0:6,0:6:18:0,18,183	0/0:2,0:2:6:0,6,62	0/0:7,0:7:21:0,21,221	0/0:8,0:8:24:0,24,255	0/0:6,0:6:15:0,15,154	0/0:6,0:6:18:0,18,189	0/0:4,0:4:12:0,12,127	0/0:4,0:4:12:0,12,122	0/0:6,0:6:18:0,18,197	0/1:12,1:13:1:1,0,296	0/0:3,0:3:9:0,9,88	0/0:3,0:3:9:0,9,98	0/0:4,0:4:12:0,12,126	0/0:1,0:1:3:0,3,32	0/1:2,1:3:14:14,0,53	0/0:2,0:2:6:0,6,64	0/0:5,0:5:15:0,15,161	0/0:2,0:2:6:0,6,63	0/0:3,0:3:9:0,9,95	0/0:7,0:7:21:0,21,218	0/0:9,0:9:27:0,27,285	0/0:7,0:7:21:0,21,217	1/1:0,1:1:3:31,3,0	0/0:2,0:2:6:0,6,65	0/0:6,0:6:18:0,18,184	0/0:2,0:2:6:0,6,65	0/0:2,0:2:3:0,3,44	./.:.:.:.:.	0/0:2,0:2:3:0,3,45	0/0:3,0:3:3:0,3,45	0/0:2,0:3:3:0,3,45	0/0:3,0:3:6:0,6,75	0/0:2,0:2:3:0,3,45	0/0:11,0:11:33:0,33,378
chr2	4875278	.	T	G	119.45	.	AC=20;AF=0.081;AN=246;BaseQRankSum=3.890;DP=824;Dels=0.00;FS=66.668;HaplotypeScore=0.1247;InbreedingCoeff=0.1737;MLEAC=13;MLEAF=0.053;MQ=58.96;MQ0=3;MQRankSum=-7.746;QD=1.57;ReadPosRankSum=-2.695	GT:AD:DP:GQ:PL	./.:.:.:.:.	0/0:18,1:19:23:0,23,489	0/0:14,0:14:39:0,39,412	0/0:51,3:54:80:0,80,1376	0/1:7,1:8:10:10,0,180	0/0:16,1:17:19:0,19,464	0/0:19,2:21:28:0,28,548	./.:.:.:.:.	0/0:3,0:3:9:0,9,96	0/0:22,0:22:66:0,66,663	0/0:1,0:1:3:0,3,32	0/0:17,0:17:45:0,45,484	0/0:12,2:14:3:0,3,317	0/0:1,0:1:3:0,3,31	0/0:14,0:14:39:0,39,409	0/0:23,2:25:9:0,9,626	0/0:14,1:15:22:0,22,421	0/0:1,0:1:3:0,3,31	./.:.:.:.:.	0/1:8,1:9:7:7,0,200	./.:.:.:.:.	1/1:0,2:2:3:32,3,0	0/0:16,0:16:48:0,48,495	0/0:24,1:25:72:0,72,748	0/0:2,0:2:6:0,6,61	./.:.:.:.:.	0/0:11,0:11:33:0,33,337	0/0:4,0:4:12:0,12,130	0/0:5,0:5:15:0,15,158	0/1:19,2:21:3:3,0,460	0/0:12,0:12:36:0,36,367	0/0:7,0:7:21:0,21,228	0/0:26,0:26:72:0,72,757	0/0:2,0:2:6:0,6,67	1/1:0,1:1:3:32,3,0	0/0:7,0:7:18:0,18,200	1/1:0,1:1:3:32,3,0	0/0:11,1:12:5:0,5,307	0/0:14,1:15:13:0,13,405	0/0:5,0:5:15:0,15,162	0/0:1,0:1:3:0,3,30	0/0:10,1:11:2:0,2,273	1/1:0,1:1:3:29,3,0	0/0:16,0:16:45:0,45,449	0/0:17,0:17:48:0,48,505	0/0:13,0:13:33:0,33,351	0/0:10,0:10:30:0,30,308	0/0:6,0:6:18:0,18,192	./.:.:.:.:.	0/1:4,1:5:18:18,0,106	0/0:1,0:1:3:0,3,30	0/0:1,0:1:3:0,3,31	0/0:9,0:9:27:0,27,281	0/0:3,0:3:9:0,9,94	0/0:7,0:7:21:0,21,211	0/0:3,0:3:9:0,9,93	0/0:3,0:3:3:0,3,45	0/0:4,0:4:12:0,12,120	0/0:1,0:1:3:0,3,32	0/0:5,0:5:12:0,12,126	0/0:3,0:3:9:0,9,96	0/0:1,0:1:3:0,3,30	0/1:3,1:4:20:20,0,85	0/0:2,0:2:6:0,6,61	0/0:6,0:6:18:0,18,184	0/0:4,0:4:12:0,12,120	0/0:3,0:3:9:0,9,93	0/0:4,0:4:12:0,12,126	0/0:2,0:2:6:0,6,64	0/0:1,0:1:3:0,3,32	0/0:1,0:1:3:0,3,31	0/0:3,0:3:9:0,9,90	0/0:2,0:2:6:0,6,61	0/1:4,1:5:20:20,0,96	./.:.:.:.:.	./.:.:.:.:.	./.:.:.:.:.	0/0:4,0:4:9:0,9,106	0/0:1,0:1:3:0,3,32	./.:.:.:.:.	0/0:2,0:2:6:0,6,59	0/0:2,0:2:6:0,6,61	./.:.:.:.:.	1/1:0,2:2:6:57,6,0	0/0:5,0:5:15:0,15,153	0/0:2,0:2:6:0,6,65	0/0:4,0:4:12:0,12,121	0/0:3,0:3:9:0,9,92	0/0:6,0:6:18:0,18,183	0/0:3,0:3:9:0,9,92	0/0:1,0:1:3:0,3,33	0/0:7,0:7:21:0,21,209	0/0:7,0:7:15:0,15,181	./.:.:.:.:.	0/0:6,0:6:18:0,18,187	0/0:5,0:5:15:0,15,155	0/0:4,0:4:9:0,9,97	0/0:4,0:4:12:0,12,122	0/0:3,0:3:9:0,9,90	0/0:3,0:3:9:0,9,92	0/0:10,0:10:30:0,30,316	0/0:3,0:3:9:0,9,94	0/0:1,0:1:3:0,3,32	0/0:6,0:6:18:0,18,186	0/0:2,0:2:6:0,6,60	0/0:8,0:8:24:0,24,249	0/0:8,0:8:24:0,24,249	0/0:6,0:6:18:0,18,175	0/0:6,0:6:18:0,18,180	0/0:4,0:4:12:0,12,125	0/0:4,0:4:12:0,12,124	0/0:6,0:6:18:0,18,187	0/1:12,1:13:1:1,0,287	0/0:3,0:3:9:0,9,85	0/0:3,0:3:9:0,9,93	0/0:4,0:4:12:0,12,124	0/0:1,0:1:3:0,3,31	0/1:2,1:3:14:14,0,53	0/0:2,0:2:6:0,6,60	0/0:5,0:5:15:0,15,152	0/0:2,0:2:6:0,6,63	0/0:3,0:3:9:0,9,90	0/0:7,0:7:21:0,21,219	0/0:9,0:9:27:0,27,271	0/0:7,0:7:21:0,21,214	1/1:0,1:1:3:32,3,0	0/0:2,0:2:6:0,6,61	0/0:7,0:7:21:0,21,216	0/0:2,0:2:6:0,6,63	./.:.:.:.:.	./.:.:.:.:.	0/0:2,0:2:3:0,3,45	0/0:2,0:3:3:0,3,45	0/0:3,0:3:3:0,3,45	0/0:3,0:3:6:0,6,74	0/0:2,0:2:3:0,3,45	0/0:11,0:11:33:0,33,368
chr2	4875281	.	G	A	122.76	.	AC=19;AF=0.077;AN=248;BaseQRankSum=4.069;DP=816;Dels=0.00;FS=63.551;HaplotypeScore=0.1237;InbreedingCoeff=0.1767;MLEAC=13;MLEAF=0.052;MQ=58.96;MQ0=3;MQRankSum=-8.066;QD=2.27;ReadPosRankSum=-1.450	GT:AD:DP:GQ:PL	./.:.:.:.:.	0/0:18,1:19:51:0,51,527	0/0:14,0:14:36:0,36,376	0/0:51,3:54:85:0,85,1407	0/1:7,1:8:10:10,0,175	0/0:16,1:17:19:0,19,453	0/0:18,2:20:25:0,25,506	./.:.:.:.:.	0/0:3,0:3:9:0,9,89	0/0:22,0:22:66:0,66,641	0/0:1,0:1:3:0,3,32	0/0:18,0:18:48:0,48,508	0/0:12,2:14:4:0,4,316	0/0:1,0:1:3:0,3,30	0/0:13,0:13:36:0,36,382	0/0:23,2:25:9:0,9,618	0/0:14,1:15:22:0,22,403	0/0:1,0:1:3:0,3,31	./.:.:.:.:.	0/1:7,1:8:10:10,0,172	./.:.:.:.:.	1/1:0,2:2:3:32,3,0	0/0:14,0:14:39:0,39,400	0/0:23,1:24:69:0,69,685	0/0:3,0:3:9:0,9,92	./.:.:.:.:.	0/0:11,0:11:33:0,33,329	0/0:4,0:4:12:0,12,130	0/0:4,0:4:12:0,12,127	0/0:20,2:22:1:0,1,483	0/0:10,0:10:30:0,30,302	0/0:7,0:7:18:0,18,185	0/0:25,0:25:72:0,72,727	0/0:2,0:2:6:0,6,62	1/1:0,1:1:3:31,3,0	0/0:8,0:8:21:0,21,223	1/1:0,1:1:3:31,3,0	0/0:11,1:12:5:0,5,298	0/0:16,0:16:45:0,45,474	0/0:5,0:5:15:0,15,150	0/0:1,0:1:3:0,3,30	0/0:10,1:11:1:0,1,268	1/1:0,1:1:3:32,3,0	0/0:15,0:16:45:0,45,446	0/0:17,0:17:48:0,48,496	0/0:12,0:12:30:0,30,332	0/0:10,0:10:30:0,30,309	0/0:6,0:6:18:0,18,192	0/0:1,0:1:3:0,3,27	0/1:4,1:5:17:17,0,110	0/0:1,0:1:3:0,3,29	0/0:1,0:1:3:0,3,27	0/0:9,0:9:27:0,27,275	0/0:3,0:3:9:0,9,81	0/0:7,0:7:21:0,21,206	0/0:3,0:3:9:0,9,92	0/0:3,0:3:6:0,6,70	0/0:4,0:4:12:0,12,121	0/0:1,0:1:3:0,3,31	0/0:5,0:5:15:0,15,149	0/0:3,0:3:9:0,9,91	0/0:1,0:1:3:0,3,29	0/1:3,1:4:23:23,0,53	0/0:2,0:2:6:0,6,60	0/0:6,0:6:18:0,18,178	0/0:4,0:4:12:0,12,121	0/0:3,0:3:9:0,9,92	0/0:5,0:5:15:0,15,151	0/0:2,0:2:6:0,6,61	0/0:1,0:1:3:0,3,32	0/0:1,0:1:3:0,3,31	0/0:3,0:3:9:0,9,91	0/0:2,0:2:6:0,6,61	0/1:4,1:5:20:20,0,94	./.:.:.:.:.	./.:.:.:.:.	./.:.:.:.:.	0/0:4,0:4:9:0,9,107	0/0:1,0:1:3:0,3,31	./.:.:.:.:.	0/0:2,0:2:6:0,6,59	0/0:2,0:2:6:0,6,60	./.:.:.:.:.	1/1:0,2:2:6:57,6,0	0/0:5,0:5:15:0,15,141	0/0:3,0:3:9:0,9,89	0/0:4,0:4:12:0,12,118	0/0:3,0:3:9:0,9,91	0/0:6,0:6:18:0,18,185	0/0:2,0:2:6:0,6,61	0/0:1,0:1:3:0,3,32	0/0:7,0:7:21:0,21,214	0/0:7,0:7:15:0,15,176	./.:.:.:.:.	0/0:6,0:6:18:0,18,185	0/0:5,0:5:15:0,15,155	0/0:4,0:4:12:0,12,115	0/0:4,0:4:12:0,12,118	0/0:3,0:3:9:0,9,90	0/0:3,0:3:9:0,9,88	0/0:10,0:10:30:0,30,301	0/0:3,0:3:9:0,9,94	0/0:1,0:1:3:0,3,32	0/0:6,0:6:18:0,18,185	0/0:2,0:2:6:0,6,60	0/0:8,0:8:24:0,24,239	0/0:8,0:8:24:0,24,239	0/0:5,0:5:15:0,15,151	0/0:6,0:6:18:0,18,178	0/0:4,0:4:12:0,12,119	0/0:4,0:4:12:0,12,115	0/0:6,0:6:18:0,18,184	0/1:12,1:13:1:1,0,285	0/0:3,0:3:9:0,9,87	0/0:3,0:3:9:0,9,91	0/0:4,0:4:12:0,12,120	0/0:1,0:1:3:0,3,30	0/1:2,1:3:14:14,0,52	0/0:2,0:2:6:0,6,65	0/0:5,0:5:15:0,15,150	0/0:2,0:2:6:0,6,61	0/0:3,0:3:9:0,9,91	0/0:7,0:7:21:0,21,217	0/0:9,0:9:27:0,27,273	0/0:6,0:6:18:0,18,177	1/1:0,1:1:3:32,3,0	0/0:2,0:2:6:0,6,62	0/0:7,0:7:21:0,21,209	0/0:2,0:2:6:0,6,62	./.:.:.:.:.	./.:.:.:.:.	0/0:2,0:2:3:0,3,45	0/0:3,0:3:3:0,3,45	0/0:3,0:3:3:0,3,45	0/0:3,0:3:6:0,6,72	0/0:2,0:2:3:0,3,45	0/0:10,0:10:30:0,30,327
chr2	4875284	.	G	T	116.97	.	AC=20;AF=0.081;AN=246;BaseQRankSum=-3.307;DP=811;Dels=0.00;FS=67.531;HaplotypeScore=0.1155;InbreedingCoeff=0.1759;MLEAC=13;MLEAF=0.053;MQ=58.95;MQ0=3;MQRankSum=-8.063;QD=1.83;ReadPosRankSum=-1.234	GT:AD:DP:GQ:PL	./.:.:.:.:.	0/0:17,1:18:22:0,22,496	0/0:14,0:14:39:0,39,412	0/0:50,3:53:80:0,80,1390	0/1:7,1:8:13:13,0,156	0/0:14,1:15:14:0,14,414	0/0:18,2:20:22:0,22,494	./.:.:.:.:.	0/0:2,0:2:6:0,6,67	0/0:23,0:23:69:0,69,694	0/0:1,0:1:3:0,3,33	0/0:18,0:18:48:0,48,525	0/0:12,2:14:5:0,5,312	0/0:1,0:1:3:0,3,32	0/0:13,0:13:36:0,36,394	0/0:23,2:25:11:0,11,641	0/0:15,1:16:22:0,22,430	0/0:1,0:1:3:0,3,33	./.:.:.:.:.	0/1:7,1:8:9:9,0,184	./.:.:.:.:.	1/1:0,2:2:3:31,3,0	0/0:13,0:13:39:0,39,419	0/0:23,1:24:66:0,66,691	0/0:4,0:4:12:0,12,127	./.:.:.:.:.	0/0:11,0:11:30:0,30,314	0/0:3,0:3:9:0,9,97	0/0:4,0:4:12:0,12,115	0/0:21,2:23:4:0,4,526	0/0:10,0:10:30:0,30,328	0/0:7,0:7:18:0,18,196	0/0:25,0:25:72:0,72,758	0/0:1,0:1:3:0,3,34	1/1:0,1:1:3:31,3,0	0/0:8,0:8:21:0,21,235	1/1:0,1:1:3:30,3,0	0/1:9,1:10:1:1,0,261	0/0:16,0:16:45:0,45,500	0/0:4,0:4:12:0,12,133	0/0:1,0:1:3:0,3,33	0/0:10,1:11:2:0,2,275	1/1:0,1:1:3:32,3,0	0/0:15,1:16:45:0,45,461	0/0:18,0:18:51:0,51,545	0/0:12,0:12:27:0,27,309	0/0:10,0:10:30:0,30,318	0/0:6,0:6:18:0,18,192	0/0:1,0:1:3:0,3,29	0/1:4,1:5:17:17,0,116	0/0:1,0:1:3:0,3,30	./.:.:.:.:.	0/0:9,0:9:27:0,27,272	0/0:3,0:3:9:0,9,90	0/0:7,0:7:21:0,21,221	0/0:3,0:3:9:0,9,94	0/0:3,0:3:6:0,6,68	0/0:4,0:4:12:0,12,121	0/0:1,0:1:3:0,3,32	0/0:5,0:5:15:0,15,157	0/0:3,0:3:9:0,9,96	0/0:1,0:1:3:0,3,30	0/1:3,1:4:19:19,0,79	0/0:2,0:2:6:0,6,63	0/0:6,0:6:18:0,18,188	0/0:4,0:4:12:0,12,126	0/0:3,0:3:9:0,9,94	0/0:5,0:5:15:0,15,162	0/0:2,0:2:6:0,6,63	0/0:1,0:1:3:0,3,34	0/0:1,0:1:3:0,3,33	0/0:3,0:3:9:0,9,92	0/0:2,0:2:6:0,6,61	0/1:4,1:5:20:20,0,98	./.:.:.:.:.	./.:.:.:.:.	./.:.:.:.:.	0/0:4,0:4:9:0,9,112	0/0:1,0:1:3:0,3,32	./.:.:.:.:.	0/0:2,0:2:6:0,6,63	0/0:2,0:2:6:0,6,63	./.:.:.:.:.	1/1:0,2:2:6:56,6,0	0/0:5,0:5:15:0,15,148	0/0:3,0:3:9:0,9,95	0/0:5,0:5:15:0,15,152	0/0:3,0:3:9:0,9,97	0/0:6,0:6:18:0,18,194	0/0:2,0:2:6:0,6,65	0/0:1,0:1:3:0,3,32	0/0:7,0:7:21:0,21,221	0/0:7,0:7:15:0,15,182	./.:.:.:.:.	0/0:6,0:6:18:0,18,195	0/0:5,0:5:15:0,15,161	0/0:4,0:4:12:0,12,128	0/0:4,0:4:12:0,12,124	0/0:3,0:3:9:0,9,94	0/0:3,0:3:9:0,9,94	0/0:9,0:9:27:0,27,291	0/0:3,0:3:9:0,9,97	0/0:1,0:1:3:0,3,32	0/0:6,0:6:18:0,18,191	0/0:2,0:2:6:0,6,63	0/0:8,0:8:24:0,24,252	0/0:9,0:9:27:0,27,269	0/0:6,0:6:18:0,18,184	0/0:5,0:5:15:0,15,151	0/0:4,0:4:12:0,12,129	0/0:4,0:4:12:0,12,121	0/0:5,0:5:15:0,15,159	0/1:12,1:13:1:1,0,294	0/0:3,0:3:9:0,9,90	0/0:3,0:3:9:0,9,95	0/0:4,0:4:12:0,12,128	0/0:1,0:1:3:0,3,32	0/1:2,1:3:14:14,0,57	0/0:2,0:2:6:0,6,66	0/0:5,0:5:15:0,15,157	0/0:2,0:2:6:0,6,65	0/0:3,0:3:9:0,9,96	0/0:8,0:8:24:0,24,251	0/0:9,0:9:27:0,27,289	0/0:6,0:6:18:0,18,185	1/1:0,1:1:3:31,3,0	0/0:2,0:2:6:0,6,64	0/0:6,0:6:18:0,18,182	0/0:2,0:2:6:0,6,67	./.:.:.:.:.	./.:.:.:.:.	0/0:2,0:2:3:0,3,45	0/0:2,1:3:3:0,3,45	0/0:2,0:3:3:0,3,45	0/0:3,0:3:6:0,6,76	0/0:2,0:2:3:0,3,45	0/0:10,0:10:30:0,30,347
chr2	4875437	.	G	T	634.32	.	AC=36;AF=0.141;AN=256;BaseQRankSum=0.132;DP=964;Dels=0.00;FS=2.688;HaplotypeScore=0.1133;InbreedingCoeff=0.1169;MLEAC=30;MLEAF=0.117;MQ=57.36;MQ0=13;MQRankSum=-11.492;QD=2.24;ReadPosRankSum=-8.566	GT:AD:DP:GQ:PL	./.:.:.:.:.	0/1:15,6:21:72:72,0,370	0/0:24,1:25:63:0,63,673	0/1:40,7:47:34:34,0,1054	0/1:15,2:17:9:9,0,361	0/0:20,2:22:25:0,25,552	0/0:32,3:35:26:0,26,897	0/0:1,0:1:3:0,3,32	0/0:2,0:2:6:0,6,63	0/0:23,2:25:24:0,24,647	0/0:6,0:6:18:0,18,192	0/0:13,2:15:30:0,30,328	0/0:14,4:18:14:0,14,406	0/0:2,0:2:6:0,6,67	0/0:12,0:12:33:0,33,350	0/0:19,3:22:1:0,1,537	0/0:21,1:22:57:0,57,611	0/0:3,0:3:9:0,9,97	1/1:0,2:2:3:45,3,0	0/1:7,2:9:8:8,0,186	./.:.:.:.:.	1/1:0,10:10:12:179,12,0	0/1:10,4:14:25:25,0,262	0/0:26,2:28:78:0,78,815	0/0:3,0:3:9:0,9,97	./.:.:.:.:.	0/0:11,0:11:30:0,30,329	0/0:5,0:5:15:0,15,167	0/0:4,0:4:12:0,12,130	0/1:20,4:24:39:39,0,541	0/0:7,0:7:21:0,21,227	0/0:2,0:2:6:0,6,61	0/1:22,4:26:1:1,0,618	0/0:2,0:2:6:0,6,70	1/1:0,2:2:3:32,3,0	0/0:8,0:8:24:0,24,255	1/1:0,2:2:6:47,6,0	0/1:12,4:16:15:15,0,274	0/1:15,3:18:21:21,0,384	0/0:2,0:2:6:0,6,63	0/0:5,0:5:15:0,15,170	0/0:14,3:17:9:0,9,389	1/1:0,1:1:3:31,3,0	0/0:13,0:13:33:0,33,343	0/1:8,1:9:8:8,0,203	0/0:23,4:27:33:0,33,638	0/0:5,1:6:15:0,15,159	0/0:3,0:3:9:0,9,102	0/0:3,0:3:9:0,9,91	0/1:5,3:8:56:56,0,138	0/0:1,0:1:3:0,3,32	0/0:4,0:4:12:0,12,128	0/0:1,0:1:3:0,3,32	0/0:2,0:2:6:0,6,65	0/1:4,2:6:30:30,0,106	0/0:6,0:6:18:0,18,182	0/0:2,0:2:6:0,6,65	0/0:13,1:14:30:0,30,361	0/0:5,0:5:15:0,15,148	0/1:7,1:8:8:8,0,181	0/0:4,1:5:12:0,12,126	0/0:3,0:3:9:0,9,97	0/1:8,1:9:7:7,0,210	0/0:4,0:4:12:0,12,123	0/0:7,0:7:18:0,18,199	0/0:1,0:1:3:0,3,29	0/0:2,0:2:6:0,6,63	0/0:6,0:6:18:0,18,186	0/0:4,0:4:12:0,12,128	0/0:5,0:5:15:0,15,152	0/0:2,0:2:6:0,6,61	0/0:3,0:3:9:0,9,91	0/0:1,0:1:3:0,3,31	0/0:6,0:6:12:0,12,154	0/1:3,2:5:33:33,0,80	0/0:2,0:2:6:0,6,63	./.:.:.:.:.	0/0:2,0:2:6:0,6,64	0/0:1,0:1:3:0,3,23	0/0:4,0:4:12:0,12,127	0/0:1,0:1:3:0,3,33	0/0:1,1:2:3:0,3,32	./.:.:.:.:.	1/1:0,1:1:3:32,3,0	0/0:8,2:10:24:0,24,243	0/0:6,0:6:18:0,18,182	0/1:3,2:5:33:33,0,86	0/0:8,0:8:24:0,24,255	0/0:4,0:4:12:0,12,115	0/0:7,0:7:21:0,21,222	0/0:5,0:5:15:0,15,156	0/0:4,1:5:12:0,12,122	0/0:3,0:3:9:0,9,97	0/1:1,3:4:22:50,0,22	0/0:1,0:1:3:0,3,32	0/0:8,0:8:24:0,24,247	0/0:6,0:6:18:0,18,189	0/0:2,0:2:6:0,6,63	./.:.:.:.:.	0/0:2,0:2:6:0,6,67	0/0:9,0:9:27:0,27,273	0/0:4,0:4:9:0,9,91	0/0:3,0:3:9:0,9,94	0/0:4,0:4:12:0,12,128	./.:.:.:.:.	0/0:5,0:5:12:0,12,140	0/0:4,0:4:12:0,12,129	0/0:7,0:7:21:0,21,217	0/0:7,0:7:21:0,21,226	0/0:3,0:3:9:0,9,90	0/0:6,0:6:15:0,15,173	0/0:7,0:7:21:0,21,227	0/0:9,0:9:27:0,27,290	0/0:3,0:3:9:0,9,92	0/0:2,0:2:6:0,6,66	0/1:4,1:5:17:17,0,93	0/0:4,0:4:12:0,12,125	0/0:3,0:3:9:0,9,95	0/0:2,1:3:6:0,6,64	0/0:2,0:2:6:0,6,65	0/0:8,0:8:24:0,24,256	0/0:7,0:7:21:0,21,224	0/1:3,1:4:20:20,0,81	0/1:6,2:8:24:24,0,167	0/0:4,1:5:12:0,12,125	1/1:0,1:1:3:32,3,0	0/0:6,0:6:15:0,15,169	1/1:0,1:1:3:32,3,0	0/0:5,0:5:12:0,12,139	0/0:2,0:2:3:0,3,45	./.:.:.:.:.	0/0:1,0:1:3:0,3,30	0/0:2,0:2:3:0,3,45	0/0:4,0:4:6:0,6,89	0/0:12,0:12:18:0,18,268	./.:.:.:.:.	0/0:24,0:24:72:0,72,804
chr2	4875556	.	G	A	15114.2	.	AC=146;AF=0.613;AN=238;BaseQRankSum=-0.391;DP=882;Dels=0.00;FS=2.704;HaplotypeScore=0.1438;InbreedingCoeff=0.7501;MLEAC=148;MLEAF=0.622;MQ=59.44;MQ0=0;MQRankSum=0.376;QD=27.78;ReadPosRankSum=1.835	GT:AD:DP:GQ:PL	0/0:40,0:40:99:0,117,1252	0/0:19,0:19:54:0,54,580	1/1:0,20:20:57:604,57,0	1/1:0,32:32:90:967,90,0	1/1:0,10:10:27:295,27,0	1/1:0,19:19:57:588,57,0	0/0:16,0:16:45:0,45,479	./.:.:.:.:.	0/0:4,0:4:12:0,12,124	1/1:0,19:19:57:601,57,0	1/1:0,2:2:6:61,6,0	0/0:12,0:12:33:0,33,359	1/1:0,10:10:30:299,30,0	1/1:0,2:2:6:68,6,0	1/1:0,7:7:15:186,15,0	1/1:0,21:21:63:659,63,0	1/1:0,14:14:42:427,42,0	0/1:6,1:7:18:18,0,126	./.:.:.:.:.	1/1:0,7:7:21:221,21,0	./.:.:.:.:.	./.:.:.:.:.	1/1:0,18:18:51:512,51,0	0/1:8,14:22:99:354,0,192	0/0:3,0:3:9:0,9,96	0/0:16,0:16:45:0,45,480	1/1:0,19:19:57:604,57,0	1/1:0,6:6:18:179,18,0	./.:.:.:.:.	1/1:0,25:25:66:725,66,0	1/1:0,9:9:27:284,27,0	1/1:0,3:3:9:97,9,0	0/0:24,0:24:63:0,63,704	1/1:0,5:5:15:167,15,0	0/0:12,0:12:36:0,36,368	0/0:5,0:5:15:0,15,167	./.:.:.:.:.	1/1:0,12:12:33:347,33,0	1/1:0,13:13:39:398,39,0	0/1:1,2:3:23:52,0,23	1/1:0,2:2:6:66,6,0	1/1:0,19:19:57:589,57,0	./.:.:.:.:.	0/0:19,0:19:57:0,57,586	0/0:19,0:19:57:0,57,596	0/0:18,0:18:51:0,51,545	1/1:0,6:6:18:191,18,0	0/0:4,0:4:12:0,12,136	1/1:0,4:4:12:126,12,0	0/0:4,0:4:12:0,12,118	0/0:1,0:1:3:0,3,32	0/0:1,0:1:3:0,3,30	1/1:0,3:3:9:92,9,0	0/0:5,0:5:9:0,9,120	1/1:0,6:6:18:183,18,0	1/1:0,4:4:12:120,12,0	0/0:3,0:3:9:0,9,90	0/0:3,0:3:6:0,6,78	1/1:0,1:1:3:31,3,0	0/0:7,0:7:21:0,21,213	1/1:0,5:5:15:163,15,0	./.:.:.:.:.	1/1:0,8:8:21:224,21,0	0/0:3,0:3:9:0,9,84	1/1:0,7:7:15:186,15,0	1/1:0,3:3:9:94,9,0	1/1:0,4:4:12:129,12,0	./.:.:.:.:.	./.:.:.:.:.	0/0:3,0:3:9:0,9,91	./.:.:.:.:.	1/1:0,3:3:6:74,6,0	1/1:0,3:3:9:85,9,0	0/1:2,4:6:33:100,0,33	0/0:5,0:5:12:0,12,145	0/0:6,0:6:15:0,15,170	0/0:3,0:3:9:0,9,94	1/1:0,2:2:6:55,6,0	0/0:1,0:1:3:0,3,34	0/0:3,0:3:9:0,9,95	0/0:3,0:3:9:0,9,91	0/0:1,0:1:3:0,3,32	./.:.:.:.:.	./.:.:.:.:.	1/1:0,3:3:9:93,9,0	0/0:4,0:4:12:0,12,129	1/1:0,6:6:15:167,15,0	1/1:0,7:7:21:217,21,0	1/1:0,7:7:18:201,18,0	1/1:0,4:4:12:134,12,0	./.:.:.:.:.	0/0:7,0:7:21:0,21,219	1/1:0,9:9:27:271,27,0	./.:.:.:.:.	1/1:0,2:2:3:32,3,0	1/1:0,3:3:9:95,9,0	1/1:0,8:8:24:256,24,0	0/0:1,0:1:3:0,3,32	1/1:0,1:1:3:34,3,0	0/0:3,0:3:9:0,9,90	1/1:0,5:5:15:156,15,0	1/1:0,4:4:9:108,9,0	1/1:0,2:2:6:65,6,0	1/1:0,1:1:3:29,3,0	1/1:0,7:7:21:207,21,0	1/1:0,4:4:12:124,12,0	1/1:0,9:9:27:277,27,0	1/1:0,6:6:18:189,18,0	1/1:0,2:2:6:65,6,0	0/0:4,0:4:12:0,12,126	0/0:7,0:7:21:0,21,218	1/1:0,2:2:6:65,6,0	0/0:4,0:4:12:0,12,121	1/1:0,3:3:9:95,9,0	1/1:0,3:3:9:91,9,0	1/1:0,5:5:15:156,15,0	1/1:0,4:4:12:131,12,0	1/1:0,3:3:9:97,9,0	1/1:0,2:2:3:45,3,0	1/1:0,3:3:9:93,9,0	0/0:6,0:6:15:0,15,170	0/0:4,0:4:12:0,12,126	1/1:0,6:6:15:170,15,0	1/1:0,9:9:27:275,27,0	0/0:5,0:5:15:0,15,158	./.:.:.:.:.	0/0:3,0:3:9:0,9,96	1/1:0,3:3:9:91,9,0	0/0:2,0:2:6:0,6,59	./.:.:.:.:.	./.:.:.:.:.	0/0:2,0:2:3:0,3,45	1/1:0,1:1:3:30,3,0	1/1:0,11:11:18:234,18,0	1/1:0,7:7:12:166,12,0	1/1:0,1:1:3:31,3,0	0/0:23,0:23:69:0,69,737
chr2	4878939	.	G	T	3246.6	.	AC=31;AF=0.125;AN=248;BaseQRankSum=0.548;DP=1112;Dels=0.00;FS=6.299;HaplotypeScore=0.0514;InbreedingCoeff=0.6021;MLEAC=28;MLEAF=0.113;MQ=59.80;MQ0=0;MQRankSum=-1.702;QD=22.39;ReadPosRankSum=1.295	GT:AD:DP:GQ:PL	0/0:81,0:81:99:0,244,2664	0/0:19,0:19:54:0,54,583	0/0:17,0:17:51:0,51,533	0/0:41,0:41:99:0,123,1294	0/0:13,0:13:36:0,36,399	0/0:21,0:21:54:0,54,607	0/0:22,0:22:66:0,66,694	./.:.:.:.:.	0/1:4,1:5:17:17,0,117	0/0:27,0:27:81:0,81,852	0/0:7,0:7:21:0,21,214	1/1:0,24:24:66:728,66,0	0/0:15,0:15:39:0,39,434	0/0:1,0:1:3:0,3,31	0/0:30,0:30:87:0,87,931	0/0:24,0:24:72:0,72,772	0/0:25,0:25:72:0,72,763	0/0:6,0:6:18:0,18,193	./.:.:.:.:.	0/0:21,0:21:60:0,60,639	./.:.:.:.:.	./.:.:.:.:.	0/0:18,0:18:54:0,54,553	0/1:19,11:30:99:249,0,515	0/0:4,0:4:12:0,12,126	0/0:24,0:24:72:0,72,757	0/0:12,0:12:36:0,36,384	0/0:4,0:4:12:0,12,134	0/0:3,0:3:9:0,9,95	0/0:30,0:30:90:0,90,949	0/0:3,0:3:9:0,9,95	0/0:5,0:5:15:0,15,155	0/0:29,0:29:84:0,84,919	0/0:5,0:5:15:0,15,168	0/0:7,0:7:21:0,21,217	0/0:6,0:6:18:0,18,194	./.:.:.:.:.	0/0:13,0:13:39:0,39,402	0/0:21,0:21:57:0,57,639	0/0:3,0:3:9:0,9,98	./.:.:.:.:.	0/0:12,0:12:33:0,33,363	./.:.:.:.:.	1/1:0,16:16:48:511,48,0	1/1:0,19:19:57:607,57,0	0/0:23,0:23:69:0,69,747	0/0:16,0:16:36:0,36,423	1/1:0,3:3:9:96,9,0	./.:.:.:.:.	0/0:7,0:7:18:0,18,195	0/0:1,0:1:3:0,3,30	0/0:5,0:5:15:0,15,161	0/0:7,0:7:21:0,21,222	0/0:3,0:3:9:0,9,102	0/0:8,0:8:21:0,21,237	0/0:6,0:6:18:0,18,191	1/1:0,4:4:12:126,12,0	1/1:0,6:6:18:188,18,0	0/0:1,0:1:3:0,3,32	1/1:0,4:4:12:122,12,0	0/0:6,0:6:18:0,18,189	0/0:1,0:1:3:0,3,32	0/0:12,0:12:36:0,36,378	0/0:7,0:7:21:0,21,232	0/0:6,0:6:15:0,15,170	0/0:9,0:9:27:0,27,289	0/0:4,0:4:12:0,12,120	0/0:4,0:4:12:0,12,122	0/0:4,0:4:9:0,9,111	0/0:2,0:2:6:0,6,61	0/0:2,0:2:6:0,6,61	0/0:7,0:7:21:0,21,211	0/0:7,0:7:21:0,21,225	0/1:2,2:4:50:54,0,50	1/1:0,3:3:9:95,9,0	1/1:0,3:3:9:97,9,0	0/0:1,0:1:3:0,3,32	./.:.:.:.:.	./.:.:.:.:.	0/0:4,0:4:12:0,12,132	0/0:4,0:4:12:0,12,124	0/0:1,0:1:3:0,3,33	./.:.:.:.:.	./.:.:.:.:.	0/0:1,0:1:3:0,3,31	0/0:7,0:7:21:0,21,230	0/0:2,0:2:6:0,6,64	0/0:11,0:11:33:0,33,346	0/0:8,0:8:24:0,24,260	0/0:6,0:6:18:0,18,195	0/0:1,0:1:3:0,3,32	0/0:8,0:8:21:0,21,238	0/0:1,0:1:3:0,3,33	0/0:3,0:3:9:0,9,96	0/0:1,0:1:3:0,3,33	0/0:4,0:4:12:0,12,129	0/0:4,0:4:12:0,12,120	0/0:2,0:2:6:0,6,61	0/0:3,0:3:9:0,9,96	0/0:3,0:3:9:0,9,94	0/0:8,0:8:24:0,24,254	0/0:2,0:2:6:0,6,65	0/0:2,0:2:6:0,6,63	0/0:4,0:4:12:0,12,125	0/0:3,0:3:9:0,9,97	0/0:5,0:5:15:0,15,164	0/0:8,0:8:24:0,24,255	0/0:3,0:3:9:0,9,96	0/0:7,0:7:21:0,21,223	0/0:9,0:9:27:0,27,279	0/0:10,0:10:30:0,30,312	0/0:7,0:7:21:0,21,225	0/0:12,0:12:33:0,33,359	0/0:1,0:1:3:0,3,32	0/0:7,0:7:18:0,18,205	0/0:7,0:7:21:0,21,223	0/0:8,0:8:24:0,24,250	0/0:6,0:6:18:0,18,187	0/0:4,0:4:9:0,9,104	0/0:3,0:3:9:0,9,89	1/1:0,6:6:18:178,18,0	1/1:0,9:9:27:272,27,0	0/0:6,0:6:18:0,18,192	0/0:8,0:8:24:0,24,263	1/1:0,2:2:6:66,6,0	./.:.:.:.:.	1/1:0,5:5:15:161,15,0	0/0:5,0:5:15:0,15,166	1/1:0,1:1:3:34,3,0	0/0:1,0:1:3:0,3,32	0/0:2,0:2:3:0,3,45	0/0:2,0:2:3:0,3,45	0/0:6,0:6:12:0,12,152	0/0:6,0:6:9:0,9,134	0/0:2,0:2:3:0,3,45	0/0:2,0:2:3:0,3,45	0/0:19,0:19:57:0,57,624
chr2	4879012	.	C	T	15964.3	.	AC=124;AF=0.500;AN=248;BaseQRankSum=-7.398;DP=1206;Dels=0.00;FS=1.954;HaplotypeScore=0.0531;InbreedingCoeff=0.7706;MLEAC=122;MLEAF=0.492;MQ=59.69;MQ0=0;MQRankSum=-0.793;QD=27.15;ReadPosRankSum=-0.467	GT:AD:DP:GQ:PL	0/0:80,0:80:99:0,241,2603	0/0:19,0:19:57:0,57,609	1/1:0,18:18:48:525,48,0	1/1:0,54:54:99:1634,162,0	1/1:0,17:17:48:500,48,0	1/1:0,21:21:51:567,51,0	0/0:27,0:27:81:0,81,842	./.:.:.:.:.	0/1:4,1:5:18:18,0,118	1/1:0,25:25:75:771,75,0	1/1:0,6:6:18:189,18,0	0/0:20,0:20:57:0,57,625	1/1:0,9:9:27:285,27,0	1/1:0,1:1:3:33,3,0	0/0:25,0:25:72:0,72,767	1/1:0,33:33:99:978,99,0	1/1:0,23:23:69:708,69,0	0/1:5,1:6:9:9,0,144	./.:.:.:.:.	0/0:13,0:13:39:0,39,414	./.:.:.:.:.	./.:.:.:.:.	0/0:17,0:17:48:0,48,519	0/0:20,0:20:57:0,57,629	0/0:5,0:5:15:0,15,162	0/0:39,0:39:99:0,117,1227	1/1:0,14:14:42:420,42,0	1/1:0,8:8:21:225,21,0	0/1:3,7:10:77:188,0,77	1/1:0,33:33:99:1009,99,0	1/1:0,6:6:18:193,18,0	1/1:0,4:4:12:132,12,0	0/0:29,0:29:84:0,84,887	1/1:0,3:3:9:83,9,0	0/0:17,0:17:42:0,42,481	0/1:8,2:11:25:25,0,191	./.:.:.:.:.	1/1:0,18:18:51:525,51,0	1/1:0,28:28:78:822,78,0	0/1:1,3:4:21:85,0,21	1/1:0,3:3:9:87,9,0	1/1:0,25:25:75:782,75,0	./.:.:.:.:.	0/0:12,0:12:36:0,36,392	0/0:13,0:13:36:0,36,381	0/0:29,0:29:84:0,84,905	1/1:0,15:15:39:431,39,0	0/0:8,0:8:24:0,24,266	./.:.:.:.:.	0/0:6,0:6:18:0,18,189	0/0:1,0:1:3:0,3,33	0/0:2,0:2:6:0,6,65	1/1:0,5:5:15:158,15,0	0/0:8,0:8:24:0,24,258	0/0:12,0:12:27:0,27,325	1/1:0,8:8:24:237,24,0	0/0:6,0:6:18:0,18,189	0/0:9,0:9:24:0,24,268	1/1:0,3:3:9:92,9,0	0/0:7,0:7:21:0,21,222	1/1:0,3:3:9:97,9,0	./.:.:.:.:.	1/1:0,8:8:24:248,24,0	0/0:7,0:7:21:0,21,229	1/1:0,4:4:12:128,12,0	0/0:7,0:7:21:0,21,226	1/1:0,1:1:3:31,3,0	1/1:0,2:2:6:58,6,0	1/1:0,7:7:15:181,15,0	0/0:6,0:6:18:0,18,184	1/1:0,3:3:9:91,9,0	1/1:0,5:5:15:158,15,0	0/0:2,0:3:6:0,6,65	0/0:4,0:4:12:0,12,126	0/0:3,0:3:9:0,9,96	0/0:2,0:2:6:0,6,61	0/0:4,0:4:9:0,9,106	0/0:1,0:1:3:0,3,31	./.:.:.:.:.	0/0:2,0:2:6:0,6,63	0/0:4,0:4:12:0,12,120	0/0:1,0:1:3:0,3,34	./.:.:.:.:.	./.:.:.:.:.	1/1:0,3:3:9:92,9,0	0/0:7,0:7:21:0,21,224	1/1:0,9:9:24:267,24,0	0/1:6,2:8:39:39,0,169	1/1:0,5:5:15:156,15,0	1/1:0,12:12:36:381,36,0	1/1:0,3:3:9:90,9,0	0/0:4,0:4:12:0,12,130	1/1:0,1:1:3:28,3,0	1/1:0,1:1:3:32,3,0	1/1:0,3:3:9:93,9,0	1/1:0,3:3:9:92,9,0	1/1:0,5:5:15:156,15,0	0/0:1,0:1:3:0,3,31	1/1:0,3:3:9:91,9,0	0/0:3,0:3:9:0,9,97	1/1:0,8:8:24:247,24,0	1/1:0,4:4:12:125,12,0	1/1:0,6:6:18:180,18,0	0/0:2,0:2:6:0,6,67	0/0:5,0:5:12:0,12,140	0/0:7,0:7:18:0,18,199	0/0:5,0:5:15:0,15,165	1/1:0,3:3:9:92,9,0	1/1:0,11:11:33:337,33,0	0/0:9,0:9:27:0,27,277	0/0:11,0:11:33:0,33,339	1/1:0,11:11:33:338,33,0	0/0:10,0:10:30:0,30,323	1/1:0,1:1:3:29,3,0	1/1:0,4:4:12:128,12,0	1/1:0,8:8:21:228,21,0	1/1:0,6:6:18:186,18,0	1/1:0,2:2:6:63,6,0	0/0:4,0:4:9:0,9,106	0/0:7,0:7:21:0,21,221	0/0:3,0:3:9:0,9,98	0/0:6,0:6:18:0,18,189	0/0:9,0:9:27:0,27,291	0/0:9,0:9:27:0,27,283	0/0:11,0:11:33:0,33,336	./.:.:.:.:.	0/0:5,0:5:15:0,15,158	0/0:5,0:5:15:0,15,154	0/0:6,0:6:18:0,18,195	1/1:0,5:5:9:116,9,0	1/1:0,4:4:9:107,9,0	0/0:2,0:2:3:0,3,28	1/1:0,3:3:6:71,6,0	1/1:0,3:3:6:71,6,0	1/1:0,4:4:6:89,6,0	./.:.:.:.:.	0/0:19,0:19:54:0,54,589
chr2	4879071	.	C	T	14408.5	.	AC=127;AF=0.508;AN=250;BaseQRankSum=2.688;DP=1109;Dels=0.00;FS=1.768;HaplotypeScore=0.1313;InbreedingCoeff=0.7653;MLEAC=127;MLEAF=0.508;MQ=59.65;MQ0=1;MQRankSum=1.072;QD=27.24;ReadPosRankSum=3.053	GT:AD:DP:GQ:PL	0/0:92,0:92:99:0,277,2852	0/0:20,0:20:60:0,60,614	1/1:0,16:16:45:462,45,0	1/1:0,46:46:99:1407,138,0	1/1:0,20:20:54:586,54,0	1/1:0,14:14:39:419,39,0	0/0:32,0:32:90:0,90,926	./.:.:.:.:.	0/0:2,0:2:6:0,6,60	1/1:0,19:19:57:581,57,0	1/1:0,4:4:12:122,12,0	0/0:16,0:16:45:0,45,466	1/1:0,10:10:27:297,27,0	1/1:0,2:2:6:63,6,0	0/0:21,0:21:63:0,63,648	1/1:0,19:19:57:581,57,0	1/1:0,24:24:69:726,69,0	0/1:5,2:7:41:41,0,134	./.:.:.:.:.	0/0:11,0:11:33:0,33,333	./.:.:.:.:.	./.:.:.:.:.	0/0:29,0:29:81:0,81,836	0/0:13,0:13:39:0,39,399	0/0:2,0:2:6:0,6,71	0/0:32,0:32:96:0,96,979	1/1:0,15:15:45:465,45,0	1/1:0,10:10:30:314,30,0	0/1:3,4:7:75:102,0,75	1/1:0,30:30:90:907,90,0	1/1:0,11:11:33:353,33,0	1/1:0,4:4:12:128,12,0	0/0:26,0:26:72:0,72,741	1/1:0,6:6:18:173,18,0	0/0:16,0:16:45:0,45,470	0/1:7,1:8:8:8,0,201	./.:.:.:.:.	1/1:0,16:16:45:474,45,0	1/1:0,20:20:60:617,60,0	1/1:0,5:5:15:159,15,0	1/1:0,6:6:15:164,15,0	1/1:1,19:20:30:559,30,0	./.:.:.:.:.	0/0:22,0:22:57:0,57,624	0/0:11,0:11:33:0,33,334	0/0:29,0:29:81:0,81,851	1/1:0,6:6:18:185,18,0	0/1:2,1:3:23:23,0,56	1/1:0,5:5:12:140,12,0	0/0:4,0:4:12:0,12,118	0/0:1,0:1:3:0,3,31	0/0:1,0:1:3:0,3,32	1/1:0,10:10:30:314,30,0	0/0:7,0:7:21:0,21,219	0/0:15,0:15:39:0,39,418	1/1:1,8:9:5:225,5,0	0/0:6,0:6:18:0,18,184	0/0:5,0:5:15:0,15,149	1/1:0,5:5:15:152,15,0	0/0:4,0:4:12:0,12,119	1/1:0,4:4:12:124,12,0	1/1:0,2:2:6:61,6,0	1/1:0,9:9:24:257,24,0	0/0:5,0:5:15:0,15,148	1/1:0,5:5:15:148,15,0	0/0:5,0:5:15:0,15,150	1/1:0,2:2:3:45,3,0	1/1:0,6:6:12:152,12,0	1/1:0,4:4:12:124,12,0	0/0:6,0:6:18:0,18,181	./.:.:.:.:.	1/1:0,2:2:6:65,6,0	0/0:3,0:3:9:0,9,90	0/0:6,0:6:18:0,18,174	0/0:7,0:7:18:0,18,194	0/0:2,0:2:6:0,6,61	0/0:2,0:2:6:0,6,61	0/0:3,0:3:6:0,6,78	0/0:1,0:1:3:0,3,32	0/0:1,0:1:3:0,3,31	0/0:4,0:4:12:0,12,124	0/0:2,0:2:3:0,3,45	./.:.:.:.:.	./.:.:.:.:.	1/1:0,3:3:9:93,9,0	0/0:6,0:6:18:0,18,181	1/1:0,5:5:15:156,15,0	0/1:4,1:5:15:15,0,108	1/1:0,6:6:18:180,18,0	1/1:0,14:14:42:436,42,0	1/1:0,5:5:12:138,12,0	0/0:6,0:6:15:0,15,165	1/1:0,4:4:12:127,12,0	./.:.:.:.:.	1/1:0,2:2:6:65,6,0	1/1:0,1:1:3:33,3,0	1/1:0,7:7:21:227,21,0	0/0:3,0:3:9:0,9,97	1/1:0,2:2:6:61,6,0	0/0:1,0:1:3:0,3,31	1/1:0,7:7:21:219,21,0	1/1:0,2:2:6:61,6,0	1/1:0,4:4:12:124,12,0	0/0:3,0:3:9:0,9,89	0/0:4,0:4:12:0,12,125	0/0:6,0:6:18:0,18,186	0/0:6,0:6:18:0,18,187	1/1:0,5:5:15:145,15,0	1/1:0,4:4:12:128,12,0	0/0:3,0:3:9:0,9,96	0/0:4,0:4:12:0,12,128	1/1:0,4:4:12:130,12,0	0/0:9,0:9:27:0,27,271	1/1:0,3:3:9:91,9,0	1/1:0,2:2:6:63,6,0	1/1:0,5:5:12:137,12,0	1/1:0,1:1:3:31,3,0	1/1:0,5:5:12:137,12,0	0/0:5,0:5:12:0,12,121	0/0:2,0:2:3:0,3,32	0/0:2,0:2:6:0,6,62	0/0:5,0:5:15:0,15,156	0/0:9,0:9:27:0,27,271	0/0:8,0:8:24:0,24,243	0/0:6,0:6:18:0,18,184	./.:.:.:.:.	0/0:3,0:3:9:0,9,91	0/0:4,0:4:12:0,12,116	0/0:4,0:4:12:0,12,118	1/1:0,6:6:9:134,9,0	1/1:0,4:4:9:108,9,0	./.:.:.:.:.	1/1:0,4:4:9:108,9,0	1/1:0,2:2:3:45,3,0	1/1:0,4:4:6:89,6,0	1/1:0,2:2:6:63,6,0	0/0:17,0:17:51:0,51,548
chr2	4880344	.	T	C	3098.35	.	AC=31;AF=0.129;AN=240;BaseQRankSum=0.790;DP=840;Dels=0.00;FS=10.429;HaplotypeScore=0.0685;InbreedingCoeff=0.5566;MLEAC=29;MLEAF=0.121;MQ=59.79;MQ0=0;MQRankSum=-0.036;QD=24.40;ReadPosRankSum=1.285	GT:AD:DP:GQ:PL	0/0:51,0:51:99:0,153,1580	0/0:19,0:19:54:0,54,572	0/0:7,0:7:21:0,21,212	0/0:37,0:37:99:0,111,1120	0/0:16,0:16:45:0,45,476	0/0:18,0:18:48:0,48,511	0/0:21,0:21:63:0,63,607	./.:.:.:.:.	0/0:1,0:1:3:0,3,30	0/0:22,0:22:60:0,60,639	./.:.:.:.:.	1/1:0,15:15:45:444,45,0	0/0:17,0:17:51:0,51,511	0/0:2,0:2:6:0,6,65	0/0:26,0:26:75:0,75,789	0/0:18,0:18:42:0,42,477	0/0:15,0:15:45:0,45,457	0/0:1,0:1:3:0,3,31	./.:.:.:.:.	0/0:10,0:10:30:0,30,296	./.:.:.:.:.	./.:.:.:.:.	0/0:17,0:17:45:0,45,481	0/1:8,11:20:99:280,0,188	0/0:3,0:3:9:0,9,91	0/0:16,0:16:45:0,45,471	0/0:13,0:13:39:0,39,383	0/0:2,0:2:6:0,6,65	0/0:1,0:1:3:0,3,27	0/0:16,0:16:45:0,45,479	0/0:4,0:4:12:0,12,125	0/0:1,0:1:3:0,3,32	0/0:19,0:19:57:0,57,568	0/0:2,0:2:6:0,6,66	0/0:13,0:13:39:0,39,398	0/0:3,0:3:9:0,9,97	./.:.:.:.:.	0/0:8,0:8:24:0,24,233	0/0:11,0:11:33:0,33,327	0/0:2,0:2:6:0,6,62	0/0:2,0:2:6:0,6,64	0/0:14,0:14:33:0,33,368	./.:.:.:.:.	1/1:0,22:22:63:661,63,0	1/1:0,20:20:51:552,51,0	0/0:23,0:23:60:0,60,629	0/0:14,0:14:42:0,42,426	1/1:0,3:3:9:94,9,0	0/0:2,0:2:6:0,6,60	0/0:1,0:1:3:0,3,30	0/0:5,0:5:15:0,15,145	0/0:2,0:2:6:0,6,66	0/0:7,0:7:18:0,18,205	0/0:4,0:4:12:0,12,122	0/0:8,0:8:24:0,24,248	./.:.:.:.:.	1/1:0,4:4:12:124,12,0	1/1:0,10:10:27:288,27,0	0/0:3,0:3:9:0,9,95	1/1:0,5:5:15:156,15,0	0/0:4,0:4:9:0,9,106	0/0:2,0:2:6:0,6,61	0/0:9,0:9:27:0,27,271	0/0:1,0:1:3:0,3,34	0/0:5,0:5:15:0,15,156	0/0:3,0:3:9:0,9,92	0/0:1,0:1:3:0,3,32	0/0:11,0:11:33:0,33,339	0/0:4,0:4:12:0,12,122	0/0:2,0:2:6:0,6,59	./.:.:.:.:.	0/0:1,0:1:3:0,3,32	0/0:1,0:1:3:0,3,30	0/0:1,0:1:3:0,3,30	1/1:0,2:2:6:63,6,0	1/1:0,6:6:15:169,15,0	0/0:6,0:6:18:0,18,185	./.:.:.:.:.	1/1:0,1:1:3:31,3,0	0/0:3,0:3:9:0,9,89	0/0:1,0:1:3:0,3,30	0/0:1,0:1:3:0,3,31	./.:.:.:.:.	./.:.:.:.:.	./.:.:.:.:.	0/0:4,0:4:12:0,12,119	0/0:5,0:5:15:0,15,152	./.:.:.:.:.	0/0:3,0:3:9:0,9,94	0/0:6,0:6:18:0,18,196	0/0:1,0:1:3:0,3,31	0/0:6,0:6:18:0,18,183	0/0:1,0:1:3:0,3,32	0/0:2,0:2:6:0,6,60	0/0:2,0:2:6:0,6,66	0/0:6,0:6:18:0,18,188	0/0:4,0:4:12:0,12,130	0/0:1,0:1:3:0,3,31	0/0:2,0:2:6:0,6,59	0/0:5,0:5:15:0,15,153	0/0:4,0:4:9:0,9,91	0/0:1,0:1:3:0,3,30	0/0:1,0:1:3:0,3,31	0/0:3,0:3:9:0,9,87	0/0:2,0:2:6:0,6,61	0/0:1,0:1:3:0,3,32	0/0:2,0:2:6:0,6,67	0/0:6,0:6:18:0,18,181	0/0:2,0:2:6:0,6,58	0/0:8,0:8:24:0,24,239	0/0:3,0:3:9:0,9,89	0/0:2,0:2:6:0,6,61	0/0:1,0:1:3:0,3,31	0/0:4,0:4:12:0,12,118	0/0:5,0:5:15:0,15,154	0/0:1,0:1:3:0,3,33	0/0:5,0:5:15:0,15,156	0/0:2,0:2:6:0,6,59	0/0:3,0:3:9:0,9,90	0/0:3,0:3:9:0,9,89	1/1:0,4:4:12:123,12,0	1/1:0,3:3:9:92,9,0	0/0:7,0:7:21:0,21,214	0/0:4,0:4:12:0,12,122	1/1:0,4:4:12:120,12,0	./.:.:.:.:.	1/1:0,7:7:21:211,21,0	0/0:2,0:2:6:0,6,62	1/1:0,1:1:3:32,3,0	./.:.:.:.:.	0/0:4,0:4:9:0,9,107	0/0:2,0:2:3:0,3,45	0/0:7,0:7:12:0,12,166	./.:.:.:.:.	0/0:4,0:4:9:0,9,106	0/0:2,0:2:3:0,3,45	0/0:21,0:21:63:0,63,723
chr2	4880383	.	A	C	4333.26	.	AC=30;AF=0.126;AN=238;BaseQRankSum=4.289;DP=1075;Dels=0.00;FS=1.893;HaplotypeScore=0.1798;InbreedingCoeff=0.5480;MLEAC=30;MLEAF=0.126;MQ=59.82;MQ0=0;MQRankSum=0.013;QD=25.64;ReadPosRankSum=0.505	GT:AD:DP:GQ:PL	0/0:84,0:84:99:0,253,2676	0/0:24,0:24:72:0,72,723	0/0:14,0:14:42:0,42,427	0/0:51,0:51:99:0,153,1544	0/0:24,0:24:63:0,63,674	0/0:26,0:26:63:0,63,708	0/0:24,0:24:72:0,72,736	./.:.:.:.:.	0/0:2,0:2:6:0,6,65	0/0:24,0:24:72:0,72,747	0/0:1,0:1:3:0,3,31	1/1:0,20:20:60:631,60,0	0/0:16,0:16:48:0,48,485	0/0:1,0:1:3:0,3,34	0/0:28,0:28:81:0,81,841	0/0:19,0:19:54:0,54,564	0/0:25,0:25:72:0,72,751	0/0:1,0:1:3:0,3,34	./.:.:.:.:.	0/0:13,0:14:33:0,33,364	./.:.:.:.:.	./.:.:.:.:.	0/0:29,0:29:72:0,72,808	0/1:8,15:23:99:399,0,179	0/0:2,0:2:6:0,6,63	0/0:16,0:16:48:0,48,486	0/0:24,0:24:69:0,69,736	0/0:3,0:3:9:0,9,92	0/0:2,0:2:3:0,3,31	0/0:24,0:24:69:0,69,705	0/0:2,0:2:6:0,6,61	0/0:4,0:4:12:0,12,127	0/0:30,0:30:90:0,90,922	0/0:2,0:2:6:0,6,64	0/0:14,0:14:42:0,42,401	0/0:4,0:4:12:0,12,120	./.:.:.:.:.	0/0:13,0:13:39:0,39,416	0/0:17,0:17:51:0,51,500	0/0:3,0:3:9:0,9,95	./.:.:.:.:.	0/0:19,0:19:54:0,54,566	./.:.:.:.:.	1/1:0,26:26:72:786,72,0	1/1:0,28:28:78:849,78,0	0/0:28,0:28:69:0,69,787	0/0:15,0:15:45:0,45,460	0/1:1,2:3:22:56,0,22	0/0:1,0:1:3:0,3,30	0/0:2,0:2:6:0,6,57	0/0:7,0:7:21:0,21,214	0/0:2,0:2:6:0,6,60	0/0:5,0:5:15:0,15,154	0/0:3,0:3:9:0,9,90	0/0:7,0:7:21:0,21,211	./.:.:.:.:.	1/1:0,4:4:12:126,12,0	1/1:0,10:10:27:296,27,0	0/0:3,0:3:9:0,9,92	1/1:0,10:10:30:320,30,0	0/0:7,0:7:18:0,18,193	0/0:2,0:2:6:0,6,57	0/0:12,0:12:36:0,36,364	0/0:4,0:4:12:0,12,122	0/0:5,0:5:15:0,15,151	0/0:6,0:6:18:0,18,177	0/0:2,0:2:6:0,6,55	0/0:14,0:14:42:0,42,419	0/0:4,0:4:12:0,12,118	0/0:2,0:2:6:0,6,59	./.:.:.:.:.	0/0:3,0:3:9:0,9,91	./.:.:.:.:.	0/0:1,0:1:3:0,3,31	1/1:0,2:2:6:64,6,0	1/1:0,7:7:18:192,18,0	0/0:7,0:7:21:0,21,213	./.:.:.:.:.	1/1:0,3:3:9:97,9,0	0/0:5,0:5:15:0,15,149	0/0:2,0:2:6:0,6,62	0/0:1,0:1:3:0,3,32	./.:.:.:.:.	./.:.:.:.:.	0/0:4,0:4:12:0,12,127	0/0:2,0:2:6:0,6,63	0/0:7,0:7:21:0,21,211	0/0:1,0:1:3:0,3,32	0/0:5,0:5:15:0,15,156	0/0:4,0:4:12:0,12,125	0/0:3,0:3:9:0,9,92	0/0:4,0:4:12:0,12,117	0/0:1,0:1:3:0,3,30	0/0:3,0:3:9:0,9,93	0/0:3,0:3:9:0,9,92	0/0:4,0:4:12:0,12,125	0/1:3,1:4:11:11,0,81	./.:.:.:.:.	./.:.:.:.:.	0/0:3,0:3:9:0,9,83	0/0:5,0:5:15:0,15,158	0/0:2,0:2:6:0,6,59	0/0:4,0:4:12:0,12,122	0/0:5,0:5:15:0,15,139	0/0:2,0:2:6:0,6,58	0/0:5,0:5:12:0,12,148	0/0:2,0:2:6:0,6,63	0/0:5,0:5:15:0,15,151	0/0:1,0:1:3:0,3,30	0/0:10,0:10:30:0,30,308	0/0:3,0:3:6:0,6,75	0/0:1,0:1:3:0,3,30	0/0:4,0:4:12:0,12,120	0/0:3,0:3:9:0,9,92	0/0:8,0:8:24:0,24,247	0/0:2,0:2:6:0,6,67	0/0:3,0:3:9:0,9,89	0/0:5,0:5:15:0,15,160	0/0:4,0:4:12:0,12,124	0/0:6,0:6:18:0,18,181	0/1:1,6:7:11:173,0,11	1/1:0,8:8:24:250,24,0	0/0:5,0:5:15:0,15,153	0/0:6,0:6:18:0,18,189	1/1:0,2:2:6:67,6,0	./.:.:.:.:.	1/1:0,8:8:21:240,21,0	0/0:3,0:3:9:0,9,94	1/1:0,4:4:12:124,12,0	./.:.:.:.:.	0/0:4,0:4:9:0,9,106	0/0:2,0:2:3:0,3,45	0/0:7,0:7:12:0,12,165	0/0:2,0:2:3:0,3,45	0/0:2,0:2:3:0,3,45	./.:.:.:.:.	0/0:15,0:15:45:0,45,495
chr2	4881725	.	G	A	405.93	.	AC=12;AF=0.050;AN=240;DP=720;Dels=0.00;FS=0.889;HaplotypeScore=0.0282;InbreedingCoeff=0.3530;MLEAC=8;MLEAF=0.033;MQ=58.59;MQ0=1;QD=22.55	GT:AD:DP:GQ:PL	0/0:37,0:37:99:0,111,1187	0/0:17,0:17:45:0,45,480	0/0:16,0:16:48:0,48,500	0/0:34,0:34:99:0,102,1048	0/0:13,0:13:39:0,39,404	0/0:15,0:15:36:0,36,416	0/0:7,0:7:21:0,21,212	./.:.:.:.:.	0/0:1,0:1:3:0,3,32	0/0:10,0:10:30:0,30,310	0/0:1,0:1:3:0,3,31	0/0:8,0:8:21:0,21,236	0/0:17,0:17:45:0,45,492	./.:.:.:.:.	0/0:16,0:17:48:0,48,501	0/0:11,0:11:33:0,33,341	0/0:13,0:13:33:0,33,362	0/0:1,0:1:3:0,3,32	./.:.:.:.:.	0/0:4,0:4:12:0,12,120	./.:.:.:.:.	./.:.:.:.:.	0/0:20,0:20:48:0,48,532	0/0:19,0:19:57:0,57,580	1/1:0,1:1:3:32,3,0	0/0:14,0:14:39:0,39,418	0/0:15,0:15:42:0,42,443	0/0:1,0:1:3:0,3,31	0/0:1,0:1:3:0,3,31	0/0:16,0:16:48:0,48,492	0/0:2,0:2:6:0,6,61	0/0:5,0:5:15:0,15,159	0/0:19,0:19:48:0,48,532	./.:.:.:.:.	0/0:11,0:11:30:0,30,330	0/0:3,0:3:9:0,9,89	./.:.:.:.:.	0/0:8,0:8:24:0,24,246	0/0:5,0:5:15:0,15,150	0/0:2,0:2:6:0,6,55	0/0:2,0:2:6:0,6,64	0/0:9,0:9:24:0,24,252	./.:.:.:.:.	0/0:7,0:7:21:0,21,219	0/0:13,0:13:39:0,39,406	0/0:14,0:14:42:0,42,432	0/0:13,0:13:39:0,39,401	0/0:5,0:5:15:0,15,156	0/0:1,0:1:3:0,3,30	0/0:4,0:4:12:0,12,122	./.:.:.:.:.	./.:.:.:.:.	0/0:9,0:9:27:0,27,281	0/0:2,0:2:6:0,6,61	0/0:6,0:6:18:0,18,183	0/0:1,0:1:3:0,3,30	0/0:7,0:7:21:0,21,213	0/0:5,0:5:15:0,15,159	0/0:3,0:3:9:0,9,93	0/0:7,0:7:18:0,18,203	0/0:4,0:4:12:0,12,118	0/0:5,0:5:15:0,15,149	0/0:3,0:3:9:0,9,92	1/1:0,3:3:9:96,9,0	0/0:6,0:6:18:0,18,186	0/0:2,0:2:6:0,6,64	0/0:5,0:5:15:0,15,154	0/0:6,0:6:18:0,18,180	0/0:2,0:2:6:0,6,62	0/0:1,0:1:3:0,3,31	0/0:1,0:1:3:0,3,32	0/0:4,0:4:12:0,12,122	0/0:2,0:2:6:0,6,67	0/0:3,0:3:9:0,9,95	0/0:1,0:1:3:0,3,30	0/0:5,0:5:15:0,15,156	0/0:3,0:3:9:0,9,90	0/0:2,0:2:6:0,6,63	0/0:2,0:2:6:0,6,66	0/0:5,0:5:15:0,15,152	0/0:2,0:2:6:0,6,64	0/0:1,0:1:3:0,3,32	./.:.:.:.:.	./.:.:.:.:.	0/0:2,0:2:6:0,6,61	1/1:0,2:2:6:65,6,0	0/0:4,0:4:12:0,12,124	0/0:1,0:1:3:0,3,29	0/0:5,0:5:15:0,15,162	0/0:4,0:4:12:0,12,120	./.:.:.:.:.	0/0:2,0:2:6:0,6,59	0/0:1,0:1:3:0,3,31	0/0:2,0:2:6:0,6,65	./.:.:.:.:.	0/0:1,0:1:3:0,3,32	0/0:2,0:2:6:0,6,63	0/0:3,0:3:9:0,9,93	0/0:6,0:6:18:0,18,185	1/1:0,3:3:9:95,9,0	0/0:3,0:3:9:0,9,95	0/0:4,0:4:12:0,12,122	0/0:3,0:3:9:0,9,88	0/0:3,0:3:9:0,9,92	0/0:3,0:3:6:0,6,77	0/0:4,0:4:12:0,12,117	0/0:2,0:2:6:0,6,64	0/0:7,0:7:21:0,21,212	0/0:2,0:2:6:0,6,64	1/1:0,4:4:12:128,12,0	1/1:0,5:5:15:152,15,0	0/0:2,0:2:6:0,6,66	0/0:8,0:8:24:0,24,237	./.:.:.:.:.	0/0:1,0:1:3:0,3,31	0/0:1,0:1:3:0,3,32	0/0:3,0:3:9:0,9,96	0/0:3,0:3:9:0,9,96	0/0:5,0:5:15:0,15,156	0/0:2,0:2:6:0,6,62	0/0:8,0:8:24:0,24,241	0/0:3,0:3:9:0,9,92	0/0:3,0:3:9:0,9,90	0/0:1,0:1:3:0,3,33	0/0:2,0:2:6:0,6,63	./.:.:.:.:.	0/0:3,0:3:9:0,9,96	0/0:8,0:8:24:0,24,246	0/0:3,0:3:9:0,9,96	0/0:2,0:2:3:0,3,45	0/0:2,0:2:3:0,3,45	0/0:5,0:5:9:0,9,118	0/0:3,0:3:6:0,6,74	0/0:6,0:6:12:0,12,150	./.:.:.:.:.	0/0:4,0:4:9:0,9,105	0/0:24,0:24:72:0,72,784
chr2	4883179	.	C	T	8021.91	.	AC=122;AF=0.517;AN=236;BaseQRankSum=-9.369;DP=633;Dels=0.00;FS=0.977;HaplotypeScore=0.0212;InbreedingCoeff=0.7228;MLEAC=118;MLEAF=0.500;MQ=59.28;MQ0=3;MQRankSum=0.497;QD=26.13;ReadPosRankSum=-0.360	GT:AD:DP:GQ:PL	0/0:24,0:24:69:0,69,746	0/0:19,0:19:54:0,54,580	1/1:0,10:10:30:295,30,0	1/1:0,26:26:75:744,75,0	1/1:0,6:6:18:178,18,0	1/1:0,7:7:21:206,21,0	0/0:13,0:13:36:0,36,386	1/1:0,1:1:3:33,3,0	0/0:1,0:1:3:0,3,30	1/1:0,13:13:39:372,39,0	1/1:0,1:1:3:32,3,0	0/0:9,1:10:27:0,27,286	1/1:0,12:12:36:357,36,0	./.:.:.:.:.	0/0:12,0:12:36:0,36,383	1/1:0,10:10:27:282,27,0	1/1:0,17:17:45:479,45,0	0/0:3,0:3:9:0,9,97	1/1:0,8:8:18:206,18,0	0/0:6,0:6:12:0,12,147	1/1:0,3:3:9:99,9,0	1/1:0,12:12:27:312,27,0	0/0:11,0:11:27:0,27,306	0/0:15,0:15:45:0,45,480	0/0:3,0:3:9:0,9,102	0/0:8,0:8:24:0,24,245	1/1:0,11:11:33:333,33,0	1/1:0,1:1:3:31,3,0	1/1:0,1:1:3:31,3,0	1/1:0,6:6:15:163,15,0	1/1:0,2:2:6:64,6,0	1/1:0,2:2:6:65,6,0	0/0:9,0:9:21:0,21,236	1/1:0,3:3:9:89,9,0	0/0:7,0:7:21:0,21,221	0/0:2,0:2:6:0,6,65	1/1:0,13:13:39:389,39,0	1/1:0,7:7:18:192,18,0	1/1:0,7:7:15:179,15,0	./.:.:.:.:.	1/1:0,2:2:6:59,6,0	1/1:0,9:9:18:220,18,0	1/1:0,6:6:15:167,15,0	0/0:13,0:13:39:0,39,407	0/0:9,0:9:24:0,24,261	0/0:10,0:10:30:0,30,306	1/1:0,13:13:30:341,30,0	0/1:4,1:5:19:19,0,115	./.:.:.:.:.	0/0:2,0:2:3:0,3,45	./.:.:.:.:.	0/0:3,0:3:9:0,9,97	1/1:0,2:2:6:63,6,0	0/0:3,0:3:9:0,9,91	0/0:3,0:3:9:0,9,92	1/1:0,1:1:3:30,3,0	0/0:5,0:5:12:0,12,139	0/0:6,0:6:18:0,18,191	1/1:0,1:1:3:29,3,0	0/0:8,0:8:21:0,21,231	1/1:0,2:2:6:57,6,0	./.:.:.:.:.	1/1:0,5:5:15:146,15,0	0/0:2,0:2:6:0,6,61	1/1:0,2:2:6:59,6,0	0/0:3,0:3:9:0,9,96	1/1:0,2:2:6:62,6,0	1/1:0,1:1:3:29,3,0	./.:.:.:.:.	0/0:1,0:1:3:0,3,32	./.:.:.:.:.	1/1:0,3:3:9:87,9,0	0/0:3,0:3:9:0,9,95	0/0:5,0:5:9:0,9,109	0/0:1,0:1:3:0,3,31	0/0:1,0:1:3:0,3,32	0/0:4,0:4:12:0,12,122	0/1:1,2:3:22:50,0,22	0/0:1,0:1:3:0,3,31	0/0:2,0:2:6:0,6,62	./.:.:.:.:.	0/0:5,0:5:15:0,15,156	1/1:0,6:6:18:195,18,0	1/1:0,5:5:15:153,15,0	1/1:0,1:1:3:29,3,0	0/0:3,0:3:9:0,9,97	1/1:0,6:6:15:169,15,0	./.:.:.:.:.	1/1:0,3:3:9:92,9,0	1/1:0,3:3:9:92,9,0	./.:.:.:.:.	0/0:2,0:2:3:0,3,45	1/1:0,6:6:18:180,18,0	./.:.:.:.:.	./.:.:.:.:.	1/1:0,2:2:6:65,6,0	1/1:0,3:3:9:92,9,0	./.:.:.:.:.	1/1:0,3:3:9:91,9,0	./.:.:.:.:.	1/1:0,5:5:15:163,15,0	1/1:0,1:1:3:29,3,0	1/1:0,1:1:3:29,3,0	0/0:2,0:2:6:0,6,63	0/0:2,0:2:6:0,6,61	0/0:7,0:7:21:0,21,226	0/0:2,0:2:6:0,6,68	1/1:0,2:2:6:57,6,0	1/1:0,2:2:6:59,6,0	0/0:3,0:3:9:0,9,95	0/0:3,0:3:9:0,9,92	1/1:0,2:2:6:60,6,0	0/0:8,0:8:24:0,24,252	1/1:0,2:2:6:57,6,0	1/1:0,5:5:12:136,12,0	1/1:0,2:2:6:57,6,0	1/1:0,2:2:6:60,6,0	1/1:0,2:2:6:57,6,0	0/0:3,0:3:9:0,9,94	0/0:1,0:1:3:0,3,31	0/0:4,0:4:12:0,12,118	0/0:5,0:5:15:0,15,155	0/0:4,0:4:12:0,12,131	0/0:6,0:6:15:0,15,173	0/0:5,0:5:12:0,12,138	./.:.:.:.:.	0/0:5,0:5:15:0,15,157	0/0:5,0:5:15:0,15,158	0/0:2,0:2:6:0,6,61	./.:.:.:.:.	1/1:0,1:1:3:30,3,0	./.:.:.:.:.	1/1:0,2:3:3:45,3,0	1/1:0,3:3:6:61,6,0	./.:.:.:.:.	./.:.:.:.:.	0/0:20,0:20:60:0,60,692
chr2	4883254	.	G	A	1268.15	.	AC=25;AF=0.116;AN=216;BaseQRankSum=-2.434;DP=430;Dels=0.00;FS=0.000;HaplotypeScore=0.0092;InbreedingCoeff=0.4079;MLEAC=23;MLEAF=0.106;MQ=59.32;MQ0=0;MQRankSum=-0.707;QD=20.79;ReadPosRankSum=-0.038	GT:AD:DP:GQ:PL	0/0:26,0:26:78:0,78,828	0/0:17,0:17:45:0,45,496	0/0:6,0:6:18:0,18,184	0/0:23,0:23:69:0,69,722	0/0:7,0:7:21:0,21,214	0/0:6,0:6:18:0,18,189	0/0:6,0:6:18:0,18,186	0/0:1,0:1:3:0,3,31	0/0:5,0:5:15:0,15,158	0/0:6,0:6:18:0,18,191	0/0:3,0:3:9:0,9,86	1/1:0,10:10:27:285,27,0	0/0:7,0:7:21:0,21,221	./.:.:.:.:.	0/0:10,0:10:30:0,30,316	0/0:4,0:4:12:0,12,124	0/0:3,0:3:9:0,9,95	0/0:1,0:1:3:0,3,32	0/0:2,0:2:3:0,3,45	0/0:2,0:2:6:0,6,63	0/0:2,0:2:6:0,6,63	0/0:4,0:4:12:0,12,122	0/0:3,0:3:9:0,9,96	0/1:8,2:10:31:31,0,220	0/0:3,0:3:9:0,9,86	0/0:6,0:6:18:0,18,185	0/0:3,0:3:9:0,9,97	0/0:2,0:2:6:0,6,65	0/0:2,0:2:6:0,6,63	0/0:6,0:6:15:0,15,168	0/0:1,0:1:3:0,3,31	0/0:1,0:1:3:0,3,32	0/0:4,0:4:12:0,12,120	./.:.:.:.:.	0/0:6,0:6:18:0,18,184	./.:.:.:.:.	0/0:9,0:9:27:0,27,281	0/0:7,0:7:18:0,18,194	0/0:7,0:7:21:0,21,215	0/0:1,0:1:3:0,3,32	./.:.:.:.:.	0/0:2,0:2:6:0,6,63	0/0:13,0:13:30:0,30,351	1/1:0,10:10:30:308,30,0	1/1:0,7:7:15:180,15,0	0/0:4,0:4:12:0,12,126	0/0:4,0:4:12:0,12,122	./.:.:.:.:.	./.:.:.:.:.	0/0:1,0:1:3:0,3,32	./.:.:.:.:.	0/0:3,0:3:9:0,9,94	0/0:2,0:2:6:0,6,64	0/0:1,0:1:3:0,3,32	0/0:1,0:1:3:0,3,32	0/0:2,0:2:6:0,6,61	1/1:0,2:2:6:59,6,0	1/1:0,4:4:12:123,12,0	0/0:1,0:1:3:0,3,31	1/1:0,2:2:6:62,6,0	./.:.:.:.:.	0/0:1,0:1:3:0,3,31	0/0:2,0:2:6:0,6,63	0/0:1,0:1:3:0,3,31	./.:.:.:.:.	0/0:5,0:5:15:0,15,153	0/0:1,0:1:3:0,3,33	0/0:2,0:2:6:0,6,61	0/0:1,0:1:3:0,3,30	./.:.:.:.:.	0/0:1,0:1:3:0,3,31	0/0:1,0:1:3:0,3,32	0/0:2,0:2:3:0,3,45	1/1:0,2:2:3:45,3,0	1/1:0,3:3:9:95,9,0	1/1:0,1:1:3:31,3,0	./.:.:.:.:.	0/0:1,0:1:3:0,3,31	./.:.:.:.:.	0/0:1,0:1:3:0,3,32	0/0:1,0:1:3:0,3,32	0/0:2,0:2:6:0,6,62	./.:.:.:.:.	0/0:2,0:2:6:0,6,65	./.:.:.:.:.	0/0:1,0:1:3:0,3,34	0/0:3,0:3:9:0,9,94	0/0:2,0:2:6:0,6,66	0/0:4,0:4:12:0,12,125	0/0:1,0:1:3:0,3,31	0/0:2,0:2:3:0,3,45	./.:.:.:.:.	0/0:5,0:5:15:0,15,158	0/0:1,0:1:3:0,3,31	0/0:2,0:2:6:0,6,62	0/0:3,0:3:9:0,9,93	0/0:1,0:1:3:0,3,33	0/0:1,0:1:3:0,3,32	0/0:1,0:1:3:0,3,29	0/0:4,0:4:12:0,12,124	./.:.:.:.:.	./.:.:.:.:.	./.:.:.:.:.	0/0:1,0:1:3:0,3,32	./.:.:.:.:.	0/0:3,0:3:6:0,6,77	./.:.:.:.:.	0/0:4,0:4:12:0,12,118	0/0:3,0:3:9:0,9,95	0/0:2,0:2:6:0,6,63	0/0:4,0:4:9:0,9,107	0/0:3,0:3:9:0,9,95	0/0:6,0:6:18:0,18,185	0/0:2,0:2:6:0,6,60	0/0:2,0:2:6:0,6,65	./.:.:.:.:.	0/0:1,0:1:3:0,3,31	0/0:3,0:3:9:0,9,95	0/0:1,0:1:3:0,3,31	./.:.:.:.:.	./.:.:.:.:.	1/1:0,3:3:9:95,9,0	0/0:6,0:6:18:0,18,187	0/0:6,0:6:18:0,18,184	./.:.:.:.:.	./.:.:.:.:.	1/1:0,6:6:18:184,18,0	0/0:4,0:4:12:0,12,125	1/1:0,1:1:3:32,3,0	./.:.:.:.:.	./.:.:.:.:.	0/0:2,0:2:3:0,3,45	0/0:2,0:2:3:0,3,45	0/0:2,0:2:6:0,6,64	./.:.:.:.:.	./.:.:.:.:.	0/0:20,0:20:60:0,60,678
chr2	4883583	.	G	C	5250.67	.	AC=117;AF=0.568;AN=206;BaseQRankSum=1.786;DP=341;Dels=0.00;FS=0.430;HaplotypeScore=0.0506;InbreedingCoeff=0.5869;MLEAC=119;MLEAF=0.578;MQ=59.67;MQ0=0;MQRankSum=0.928;QD=26.52;ReadPosRankSum=0.434	GT:AD:DP:GQ:PL	0/0:18,0:18:48:0,48,525	0/0:19,0:19:54:0,54,569	1/1:0,7:7:21:218,21,0	1/1:0,10:10:21:260,21,0	1/1:0,6:6:12:142,12,0	1/1:0,10:10:27:286,27,0	0/0:5,0:5:9:0,9,119	./.:.:.:.:.	0/0:2,0:2:6:0,6,65	1/1:0,1:1:3:32,3,0	1/1:0,1:1:3:32,3,0	0/0:5,0:5:15:0,15,148	1/1:0,4:4:12:126,12,0	./.:.:.:.:.	0/0:3,0:3:9:0,9,92	1/1:0,7:7:15:183,15,0	1/1:0,3:3:9:94,9,0	./.:.:.:.:.	1/1:0,2:2:6:62,6,0	./.:.:.:.:.	0/1:1,3:4:21:83,0,21	1/1:0,4:4:12:118,12,0	0/0:3,0:3:9:0,9,88	0/0:4,0:4:12:0,12,120	0/0:1,0:1:3:0,3,32	0/0:2,0:2:6:0,6,63	1/1:0,5:5:15:161,15,0	1/1:0,1:1:3:34,3,0	1/1:0,3:3:9:95,9,0	1/1:0,15:15:30:367,30,0	1/1:0,2:2:6:63,6,0	1/1:0,1:1:3:32,3,0	1/1:0,4:4:12:123,12,0	1/1:0,2:2:6:67,6,0	0/0:1,0:1:3:0,3,31	0/1:1,2:3:23:57,0,23	1/1:0,5:5:12:143,12,0	1/1:0,3:3:9:97,9,0	1/1:0,5:5:15:156,15,0	1/1:0,1:1:3:32,3,0	1/1:0,2:2:6:63,6,0	1/1:0,4:4:12:125,12,0	1/1:0,7:7:15:184,15,0	0/0:2,0:2:6:0,6,62	0/0:7,0:7:18:0,18,197	0/0:2,0:2:6:0,6,62	1/1:0,2:2:6:63,6,0	0/0:2,0:2:6:0,6,62	./.:.:.:.:.	0/0:3,0:3:9:0,9,95	./.:.:.:.:.	./.:.:.:.:.	1/1:0,2:2:6:56,6,0	1/1:0,3:3:9:96,9,0	0/0:1,0:1:3:0,3,34	1/1:0,2:2:6:61,6,0	./.:.:.:.:.	./.:.:.:.:.	0/1:1,3:4:19:82,0,19	0/0:1,0:1:3:0,3,32	1/1:0,1:1:3:29,3,0	1/1:0,1:1:3:31,3,0	1/1:0,7:7:21:223,21,0	0/0:1,0:1:3:0,3,31	./.:.:.:.:.	0/0:3,0:3:9:0,9,93	1/1:0,1:1:3:31,3,0	1/1:0,3:3:9:96,9,0	1/1:0,1:1:3:30,3,0	./.:.:.:.:.	./.:.:.:.:.	1/1:0,2:2:6:61,6,0	./.:.:.:.:.	0/0:1,0:1:3:0,3,30	0/0:1,0:1:3:0,3,32	0/0:1,0:1:3:0,3,31	0/0:3,0:3:9:0,9,89	1/1:0,1:1:3:32,3,0	0/0:1,0:1:3:0,3,32	0/0:2,0:2:3:0,3,45	./.:.:.:.:.	./.:.:.:.:.	1/1:0,5:5:15:161,15,0	1/1:0,2:2:6:59,6,0	./.:.:.:.:.	0/0:3,0:3:9:0,9,95	./.:.:.:.:.	0/0:6,0:6:18:0,18,184	1/1:0,2:2:6:63,6,0	1/1:0,3:3:9:91,9,0	1/1:0,1:1:3:30,3,0	./.:.:.:.:.	./.:.:.:.:.	1/1:0,1:1:3:31,3,0	1/1:0,1:1:3:32,3,0	1/1:0,1:1:3:30,3,0	1/1:0,4:4:12:126,12,0	1/1:0,1:1:3:32,3,0	1/1:0,1:1:3:32,3,0	./.:.:.:.:.	./.:.:.:.:.	./.:.:.:.:.	1/1:0,4:4:9:104,9,0	0/0:1,0:1:3:0,3,32	./.:.:.:.:.	0/0:5,0:5:15:0,15,152	0/0:3,0:3:9:0,9,95	./.:.:.:.:.	1/1:0,3:3:9:95,9,0	0/0:1,0:1:3:0,3,28	./.:.:.:.:.	1/1:0,3:3:9:97,9,0	1/1:0,3:3:6:76,6,0	./.:.:.:.:.	./.:.:.:.:.	1/1:0,4:4:12:128,12,0	./.:.:.:.:.	1/1:0,1:1:3:33,3,0	0/0:1,0:1:3:0,3,29	0/0:5,0:5:12:0,12,142	0/0:4,0:4:12:0,12,118	0/0:3,0:3:9:0,9,92	0/0:1,0:1:3:0,3,30	0/0:2,0:2:6:0,6,62	0/0:1,0:1:3:0,3,30	1/1:0,2:2:6:67,6,0	0/0:3,0:3:9:0,9,94	0/0:3,0:3:9:0,9,97	0/0:1,0:1:3:0,3,33	./.:.:.:.:.	./.:.:.:.:.	./.:.:.:.:.	1/1:0,4:4:6:89,6,0	./.:.:.:.:.	./.:.:.:.:.	./.:.:.:.:.	0/0:6,0:6:18:0,18,193
chr2	4885209	.	G	C	17330.8	.	AC=154;AF=0.588;AN=262;BaseQRankSum=3.494;DP=1079;Dels=0.00;FS=6.777;HaplotypeScore=0.1091;InbreedingCoeff=0.7022;MLEAC=153;MLEAF=0.584;MQ=59.78;MQ0=0;MQRankSum=-0.124;QD=27.47;ReadPosRankSum=1.191	GT:AD:DP:GQ:PL	0/0:61,0:61:99:0,183,1891	0/0:21,0:21:63:0,63,643	1/1:0,25:25:75:765,75,0	1/1:0,43:43:99:1315,129,0	1/1:0,12:12:30:326,30,0	1/1:0,20:20:54:583,54,0	0/0:24,0:24:66:0,66,694	1/1:0,6:6:18:198,18,0	0/1:2,1:3:19:19,0,52	1/1:0,21:21:63:649,63,0	1/1:0,4:4:12:136,12,0	0/0:21,0:21:60:0,60,633	1/1:0,14:14:39:420,39,0	1/1:0,1:1:3:32,3,0	0/0:23,0:23:63:0,63,677	1/1:0,17:17:42:461,42,0	1/1:0,33:33:84:922,84,0	0/1:7,2:9:38:38,0,179	1/1:0,9:9:27:277,27,0	0/0:14,0:14:39:0,39,397	1/1:0,12:12:36:386,36,0	1/1:0,18:18:51:533,51,0	0/0:14,0:14:42:0,42,437	0/0:17,0:17:48:0,48,504	0/0:4,0:4:12:0,12,124	0/0:16,0:16:48:0,48,480	1/1:0,19:19:57:599,57,0	1/1:0,6:6:18:196,18,0	0/1:1,5:6:14:143,0,14	1/1:0,29:29:81:845,81,0	1/1:0,10:10:30:315,30,0	1/1:0,5:5:15:133,15,0	1/1:0,19:19:48:535,48,0	1/1:0,6:6:18:182,18,0	0/0:13,0:13:36:0,36,379	0/1:10,4:14:95:95,0,227	1/1:0,20:20:57:612,57,0	1/1:0,18:18:54:563,54,0	1/1:0,27:27:75:780,75,0	0/1:1,3:4:20:63,0,20	1/1:0,8:8:24:262,24,0	1/1:0,9:9:27:285,27,0	1/1:0,9:9:24:266,24,0	0/0:23,0:23:66:0,66,681	0/0:12,0:12:33:0,33,345	0/0:15,0:15:39:0,39,430	1/1:0,12:12:36:379,36,0	0/0:1,0:1:3:0,3,22	1/1:0,1:1:3:30,3,0	0/0:3,0:3:9:0,9,91	./.:.:.:.:.	0/0:2,0:2:6:0,6,64	1/1:0,4:4:12:125,12,0	1/1:0,3:3:9:95,9,0	0/0:5,0:5:12:0,12,136	1/1:0,6:6:18:189,18,0	0/0:3,0:3:9:0,9,87	0/0:8,0:8:24:0,24,238	1/1:0,2:2:6:63,6,0	0/0:6,0:6:18:0,18,178	1/1:0,4:4:12:120,12,0	1/1:0,2:2:6:63,6,0	1/1:0,4:4:12:124,12,0	0/0:3,0:3:9:0,9,91	1/1:0,1:1:3:32,3,0	0/0:4,0:4:12:0,12,118	1/1:0,5:5:15:155,15,0	1/1:0,5:5:15:150,15,0	1/1:0,3:3:6:73,6,0	0/0:7,0:7:21:0,21,204	1/1:0,1:1:3:30,3,0	1/1:0,2:2:6:63,6,0	0/0:2,0:2:6:0,6,61	0/0:1,0:1:3:0,3,31	0/0:7,0:7:21:0,21,211	0/0:8,0:8:18:0,18,211	0/0:3,0:3:9:0,9,94	0/1:1,1:2:26:26,0,26	0/0:1,0:1:3:0,3,31	0/0:2,0:2:6:0,6,65	0/0:4,0:4:12:0,12,122	./.:.:.:.:.	0/1:1,4:5:18:80,0,18	1/1:0,4:4:12:118,12,0	1/1:0,1:1:3:32,3,0	0/0:3,0:3:9:0,9,94	1/1:0,1:1:3:31,3,0	0/1:6,1:7:6:6,0,157	1/1:0,2:2:6:62,6,0	1/1:0,5:5:15:155,15,0	1/1:0,1:1:3:32,3,0	1/1:0,5:5:15:157,15,0	1/1:0,5:5:15:157,15,0	1/1:0,3:3:9:93,9,0	1/1:0,3:3:9:91,9,0	1/1:0,5:5:15:151,15,0	1/1:0,7:7:21:223,21,0	1/1:0,1:1:3:31,3,0	1/1:0,2:2:6:61,6,0	0/0:1,0:1:3:0,3,30	1/1:0,7:7:21:228,21,0	1/1:0,1:1:3:32,3,0	1/1:0,2:2:6:65,6,0	0/0:3,0:3:9:0,9,95	./.:.:.:.:.	0/0:5,0:5:15:0,15,151	0/0:8,0:8:24:0,24,254	1/1:0,8:8:24:247,24,0	1/1:0,4:4:12:124,12,0	0/0:15,0:15:42:0,42,427	0/0:8,0:8:21:0,21,226	1/1:0,4:4:12:126,12,0	1/1:0,2:2:6:63,6,0	1/1:0,2:2:6:60,6,0	1/1:0,7:7:18:201,18,0	1/1:0,4:4:12:117,12,0	1/1:0,3:3:9:94,9,0	1/1:0,6:6:18:187,18,0	./.:.:.:.:.	0/0:3,0:3:9:0,9,95	0/0:7,0:7:21:0,21,207	0/0:6,0:6:18:0,18,186	0/0:3,0:3:9:0,9,92	0/0:1,0:1:3:0,3,29	0/0:4,0:4:12:0,12,118	1/1:0,2:2:6:64,6,0	0/0:8,0:8:24:0,24,247	0/0:3,0:3:9:0,9,90	0/0:3,0:3:9:0,9,91	./.:.:.:.:.	1/1:0,4:4:12:117,12,0	0/0:2,0:2:3:0,3,45	1/1:0,2:2:6:57,6,0	1/1:0,1:1:3:31,3,0	1/1:0,2:2:3:45,3,0	./.:.:.:.:.	0/0:17,0:17:48:0,48,527
chr2	4886324	.	A	T	2378.07	.	AC=30;AF=0.117;AN=256;BaseQRankSum=-0.695;DP=802;Dels=0.00;FS=4.255;HaplotypeScore=0.1011;InbreedingCoeff=0.5044;MLEAC=28;MLEAF=0.109;MQ=59.79;MQ0=0;MQRankSum=-0.286;QD=23.78;ReadPosRankSum=2.264	GT:AD:DP:GQ:PL	0/0:59,0:59:99:0,177,1861	0/0:15,0:15:45:0,45,452	0/0:18,0:18:54:0,54,548	0/0:26,0:26:69:0,69,742	0/0:15,0:15:45:0,45,444	0/0:10,0:10:30:0,30,304	0/0:5,0:5:15:0,15,154	0/0:2,0:2:6:0,6,63	0/0:3,0:3:9:0,9,100	0/0:6,0:6:18:0,18,186	0/0:2,0:2:6:0,6,65	1/1:0,15:15:45:449,45,0	0/0:14,0:14:42:0,42,409	0/0:1,0:1:3:0,3,32	0/0:13,0:13:39:0,39,406	0/0:9,0:9:27:0,27,277	0/0:21,0:21:63:0,63,629	0/0:2,0:2:6:0,6,63	0/0:2,0:2:6:0,6,63	0/0:4,0:4:12:0,12,118	0/0:5,0:5:15:0,15,161	0/0:14,0:14:42:0,42,424	0/0:8,0:8:24:0,24,253	0/1:3,9:12:57:227,0,57	0/0:4,0:4:12:0,12,126	0/0:13,0:13:36:0,36,388	0/0:13,0:13:36:0,36,378	0/0:4,0:4:12:0,12,124	0/0:2,0:2:3:0,3,34	0/0:10,0:10:24:0,24,279	0/0:3,0:3:9:0,9,96	0/0:2,0:2:6:0,6,65	0/0:10,0:10:27:0,27,281	0/0:3,0:3:9:0,9,96	0/0:17,0:17:48:0,48,510	0/0:4,0:4:12:0,12,130	0/0:12,0:12:36:0,36,375	0/0:10,0:10:24:0,24,271	0/0:10,0:10:30:0,30,309	0/0:3,0:3:9:0,9,96	0/0:2,0:2:6:0,6,66	0/0:15,0:15:45:0,45,468	0/0:11,0:11:27:0,27,308	1/1:0,12:12:36:357,36,0	1/1:0,10:10:30:306,30,0	0/0:14,0:14:42:0,42,429	0/0:16,0:16:48:0,48,484	0/1:1,1:2:27:27,0,27	0/0:3,0:3:9:0,9,97	0/0:4,0:4:12:0,12,116	0/0:2,0:2:6:0,6,61	0/0:4,0:4:12:0,12,120	./.:.:.:.:.	0/0:4,0:4:12:0,12,124	0/0:2,0:2:6:0,6,62	0/0:2,0:2:6:0,6,63	1/1:0,4:4:12:115,12,0	1/1:0,4:4:12:122,12,0	0/0:1,0:1:3:0,3,31	1/1:0,7:7:21:210,21,0	0/0:3,0:3:9:0,9,86	0/0:2,0:2:6:0,6,64	0/0:5,0:5:15:0,15,153	0/0:5,0:5:12:0,12,139	0/0:4,0:4:12:0,12,120	0/0:3,0:3:9:0,9,95	0/0:2,0:2:3:0,3,45	0/0:4,0:4:12:0,12,124	0/0:3,0:3:9:0,9,93	0/0:2,0:2:6:0,6,65	./.:.:.:.:.	0/0:2,0:2:6:0,6,61	0/0:3,0:3:9:0,9,95	0/1:1,5:6:18:106,0,18	1/1:0,2:2:6:59,6,0	1/1:0,6:6:18:184,18,0	./.:.:.:.:.	0/0:2,0:2:6:0,6,57	1/1:0,2:2:6:61,6,0	0/0:4,0:4:12:0,12,121	0/0:6,0:6:18:0,18,180	0/0:2,0:2:6:0,6,60	0/0:4,0:4:12:0,12,126	0/0:7,0:7:21:0,21,214	0/0:4,0:4:12:0,12,117	0/0:5,0:5:15:0,15,160	0/0:8,0:8:24:0,24,236	./.:.:.:.:.	0/0:3,0:3:9:0,9,97	0/0:3,0:3:9:0,9,96	./.:.:.:.:.	0/0:4,0:4:12:0,12,126	0/0:4,0:4:12:0,12,121	0/0:1,0:1:3:0,3,32	0/0:1,0:1:3:0,3,32	0/0:1,0:1:3:0,3,31	0/0:3,0:3:9:0,9,99	0/0:2,0:2:6:0,6,60	./.:.:.:.:.	./.:.:.:.:.	0/0:9,0:9:27:0,27,291	0/0:4,0:4:12:0,12,124	0/0:1,0:1:3:0,3,32	0/0:1,0:1:3:0,3,31	0/0:3,0:3:9:0,9,89	0/0:4,0:4:12:0,12,118	0/0:3,0:3:9:0,9,100	0/0:8,0:8:24:0,24,239	0/0:3,0:3:9:0,9,95	0/0:2,0:2:6:0,6,59	0/0:9,0:9:27:0,27,271	0/0:3,0:3:9:0,9,97	0/0:6,0:6:18:0,18,178	0/0:5,0:5:15:0,15,146	0/0:4,0:4:12:0,12,121	0/0:3,0:3:9:0,9,94	0/0:4,0:4:12:0,12,121	0/0:1,0:1:3:0,3,31	0/0:4,0:4:12:0,12,128	0/0:7,0:7:21:0,21,211	0/1:1,3:4:19:80,0,19	1/1:0,8:8:24:237,24,0	0/0:5,0:5:15:0,15,158	0/0:4,0:4:12:0,12,126	1/1:0,1:1:3:24,3,0	0/0:1,0:1:3:0,3,31	1/1:0,3:3:9:90,9,0	0/0:1,0:1:3:0,3,32	1/1:0,2:2:6:65,6,0	./.:.:.:.:.	./.:.:.:.:.	0/0:7,0:7:12:0,12,164	0/0:2,0:2:3:0,3,45	0/0:4,0:4:6:0,6,89	0/0:1,0:1:3:0,3,32	0/0:3,0:3:6:0,6,75	0/0:34,0:34:99:0,102,1142
chr2	4886336	.	A	G	2345.67	.	AC=30;AF=0.115;AN=260;BaseQRankSum=4.679;DP=812;Dels=0.00;FS=1.356;HaplotypeScore=0.1153;InbreedingCoeff=0.4893;MLEAC=28;MLEAF=0.108;MQ=59.77;MQ0=0;MQRankSum=1.090;QD=24.95;ReadPosRankSum=1.438	GT:AD:DP:GQ:PL	0/0:64,0:64:99:0,192,2006	0/0:19,0:19:57:0,57,571	0/0:17,0:17:51:0,51,511	0/0:24,0:24:66:0,66,701	0/0:14,0:14:42:0,42,409	0/0:9,0:9:27:0,27,279	0/0:6,0:6:15:0,15,163	0/0:4,0:4:12:0,12,118	0/0:4,0:4:12:0,12,118	0/0:8,0:8:24:0,24,241	0/0:4,0:4:12:0,12,126	1/1:0,13:13:39:412,39,0	0/0:14,0:14:42:0,42,438	0/0:1,0:1:3:0,3,32	0/0:13,0:13:39:0,39,393	0/0:10,0:10:30:0,30,303	0/0:20,0:20:60:0,60,592	0/0:2,0:2:6:0,6,61	0/0:2,0:2:6:0,6,57	0/0:5,0:5:15:0,15,148	0/0:8,0:8:24:0,24,251	0/0:14,0:14:42:0,42,415	0/0:11,0:11:30:0,30,319	0/1:3,9:12:58:232,0,58	0/0:4,0:4:12:0,12,131	0/0:15,0:15:42:0,42,438	0/0:15,0:15:39:0,39,440	0/0:3,0:3:9:0,9,98	0/0:4,0:4:12:0,12,134	0/0:11,0:11:24:0,24,290	0/0:2,0:2:6:0,6,65	0/0:3,0:3:9:0,9,99	0/0:12,0:12:30:0,30,344	0/0:1,0:1:3:0,3,32	0/0:13,0:13:36:0,36,383	0/0:4,0:4:12:0,12,126	0/0:12,0:12:36:0,36,365	0/0:10,0:10:24:0,24,270	0/0:10,0:10:30:0,30,295	0/0:3,0:3:9:0,9,96	0/0:1,0:1:3:0,3,31	0/0:12,0:12:36:0,36,352	0/0:11,0:11:27:0,27,305	1/1:0,10:10:30:325,30,0	1/1:0,10:10:30:318,30,0	0/0:15,0:15:45:0,45,463	0/0:14,0:14:42:0,42,426	0/1:1,1:2:25:27,0,25	0/0:3,0:3:9:0,9,94	0/0:4,0:4:12:0,12,129	0/0:2,0:2:6:0,6,63	0/0:3,0:3:9:0,9,96	./.:.:.:.:.	0/0:5,0:5:15:0,15,153	0/0:2,0:2:6:0,6,62	0/0:2,0:2:6:0,6,61	1/1:0,3:3:9:97,9,0	1/1:0,6:6:18:196,18,0	0/0:1,0:1:3:0,3,29	1/1:0,7:7:21:224,21,0	0/0:3,0:3:9:0,9,95	0/0:3,0:3:9:0,9,91	0/0:5,0:5:15:0,15,147	0/0:5,0:5:12:0,12,133	0/0:3,0:3:9:0,9,92	0/0:4,0:4:12:0,12,124	0/0:2,0:2:3:0,3,45	0/0:5,0:5:12:0,12,116	0/0:4,0:4:12:0,12,123	0/0:2,0:2:6:0,6,57	./.:.:.:.:.	0/0:3,0:3:9:0,9,92	0/0:3,0:3:9:0,9,95	0/1:1,5:6:17:109,0,17	1/1:0,1:1:3:33,3,0	1/1:0,6:6:18:183,18,0	./.:.:.:.:.	0/0:2,0:2:6:0,6,67	1/1:0,1:1:3:32,3,0	0/0:4,0:4:12:0,12,115	0/0:6,0:6:18:0,18,185	0/0:2,0:2:6:0,6,58	0/0:4,0:4:12:0,12,124	0/0:6,0:6:18:0,18,186	0/0:4,0:4:12:0,12,118	0/0:5,0:5:15:0,15,158	0/0:8,0:8:24:0,24,253	0/0:1,0:1:3:0,3,32	0/0:2,0:2:6:0,6,67	0/0:3,0:3:9:0,9,91	./.:.:.:.:.	0/0:4,0:4:12:0,12,127	0/0:2,0:2:6:0,6,63	0/0:1,0:1:3:0,3,32	0/0:1,0:1:3:0,3,31	0/0:1,0:1:3:0,3,31	0/0:4,0:4:12:0,12,129	0/0:2,0:2:6:0,6,64	./.:.:.:.:.	0/0:1,0:1:3:0,3,32	0/0:8,0:8:24:0,24,257	0/0:3,0:3:9:0,9,92	0/0:1,0:1:3:0,3,29	0/0:1,0:1:3:0,3,30	0/0:3,0:3:9:0,9,92	0/0:4,0:4:12:0,12,124	0/0:3,0:3:9:0,9,103	0/0:7,0:7:21:0,21,208	0/0:4,0:4:12:0,12,121	0/0:1,0:1:3:0,3,29	0/0:9,0:9:27:0,27,269	0/0:4,0:4:12:0,12,125	0/0:6,0:6:18:0,18,182	0/0:4,0:4:12:0,12,120	0/0:4,0:4:12:0,12,124	0/0:2,0:2:6:0,6,66	0/0:6,0:6:18:0,18,183	0/0:2,0:2:6:0,6,63	0/0:3,0:3:9:0,9,96	0/0:7,0:7:21:0,21,212	0/1:1,3:4:17:80,0,17	1/1:0,7:7:21:223,21,0	0/0:5,0:5:15:0,15,148	0/0:4,0:4:12:0,12,122	1/1:0,1:1:3:32,3,0	0/0:2,0:2:6:0,6,62	1/1:0,3:3:9:97,9,0	0/0:1,0:1:3:0,3,31	1/1:0,2:2:6:63,6,0	./.:.:.:.:.	./.:.:.:.:.	0/0:7,0:7:12:0,12,164	0/0:2,0:2:3:0,3,45	0/0:4,0:4:6:0,6,89	0/0:1,0:1:3:0,3,31	0/0:3,0:3:6:0,6,74	0/0:32,0:32:96:0,96,1070
chr2	4886864	.	A	G	2755.01	.	AC=29;AF=0.112;AN=260;BaseQRankSum=4.279;DP=1065;Dels=0.00;FS=0.000;HaplotypeScore=0.1072;InbreedingCoeff=0.5910;MLEAC=24;MLEAF=0.092;MQ=59.81;MQ0=0;MQRankSum=0.971;QD=22.96;ReadPosRankSum=0.523	GT:AD:DP:GQ:PL	0/0:58,0:58:99:0,174,1856	0/0:24,0:24:66:0,66,708	0/0:18,0:18:54:0,54,560	0/0:48,0:48:99:0,144,1488	0/0:15,0:15:45:0,45,460	0/0:17,0:17:51:0,51,523	0/0:23,0:23:69:0,69,684	0/0:5,0:5:15:0,15,158	0/0:3,0:3:9:0,9,96	0/0:21,0:21:60:0,60,637	0/0:7,0:7:21:0,21,215	1/1:0,11:11:33:354,33,0	0/0:12,0:12:36:0,36,385	0/0:2,0:2:6:0,6,62	0/0:18,0:18:54:0,54,561	0/0:22,0:22:66:0,66,659	0/0:26,0:26:75:0,75,771	0/0:3,0:3:9:0,9,95	0/0:12,0:12:36:0,36,367	0/0:19,0:19:48:0,48,532	0/0:8,0:8:24:0,24,258	0/0:16,0:16:48:0,48,489	0/0:15,0:15:45:0,45,465	0/1:11,8:19:99:199,0,289	0/0:3,0:3:9:0,9,100	0/0:17,0:17:48:0,48,512	0/0:10,0:10:30:0,30,307	0/0:6,0:6:18:0,18,196	0/0:2,0:2:6:0,6,65	0/0:25,0:25:72:0,72,752	0/0:5,0:5:15:0,15,160	0/0:4,0:4:12:0,12,136	0/0:25,0:25:72:0,72,754	0/0:3,0:3:9:0,9,92	0/0:18,0:18:51:0,51,540	0/0:10,0:10:30:0,30,315	0/0:19,0:19:51:0,51,559	0/0:21,0:21:60:0,60,632	0/0:10,0:11:27:0,27,285	0/0:4,0:4:12:0,12,117	0/0:6,0:6:18:0,18,197	0/0:11,0:11:33:0,33,332	0/0:10,0:10:27:0,27,292	1/1:0,19:19:54:594,54,0	1/1:0,18:18:54:552,54,0	0/0:18,0:18:51:0,51,538	0/0:17,0:17:51:0,51,504	0/1:1,3:4:13:90,0,13	0/0:2,0:2:6:0,6,64	0/0:6,0:6:18:0,18,181	0/0:1,0:1:3:0,3,32	0/0:3,0:3:9:0,9,91	0/0:5,0:5:12:0,12,137	0/0:3,0:3:9:0,9,93	0/0:3,0:3:9:0,9,92	0/0:3,0:3:9:0,9,97	1/1:0,6:6:18:191,18,0	1/1:0,3:3:9:97,9,0	0/0:3,0:3:9:0,9,94	1/1:0,3:3:9:95,9,0	./.:.:.:.:.	0/0:6,0:6:18:0,18,193	0/0:6,0:6:18:0,18,185	0/0:3,0:3:9:0,9,96	0/0:2,0:2:6:0,6,61	0/0:7,0:7:21:0,21,206	0/0:1,0:1:3:0,3,31	./.:.:.:.:.	0/0:8,0:8:24:0,24,241	0/0:3,0:3:9:0,9,87	0/0:1,0:1:3:0,3,32	0/0:5,0:5:15:0,15,152	0/0:3,0:3:9:0,9,97	0/1:4,1:5:18:18,0,104	1/1:0,4:4:12:122,12,0	1/1:0,5:5:15:152,15,0	0/0:4,0:4:9:0,9,111	0/0:2,0:2:6:0,6,62	./.:.:.:.:.	0/0:2,0:2:6:0,6,61	0/0:2,0:2:6:0,6,62	0/0:3,0:3:9:0,9,92	0/0:3,0:3:9:0,9,96	0/0:5,0:5:15:0,15,150	0/0:4,0:4:12:0,12,124	0/0:9,0:9:27:0,27,295	0/0:4,0:4:9:0,9,106	0/0:7,0:7:18:0,18,184	0/0:8,0:8:24:0,24,250	0/0:4,0:4:12:0,12,119	0/0:1,0:1:3:0,3,27	./.:.:.:.:.	0/0:3,0:3:9:0,9,95	0/0:1,0:1:3:0,3,30	0/0:5,0:5:15:0,15,153	0/0:5,0:5:15:0,15,155	0/0:1,0:1:3:0,3,32	0/0:3,0:3:6:0,6,61	./.:.:.:.:.	0/0:2,0:2:6:0,6,59	0/0:12,0:12:36:0,36,372	0/0:2,0:2:6:0,6,63	0/0:1,0:1:3:0,3,32	0/0:1,0:1:3:0,3,29	0/0:3,0:3:9:0,9,91	0/0:4,0:4:12:0,12,122	0/0:8,0:8:24:0,24,249	0/0:4,0:4:12:0,12,130	0/0:7,0:7:21:0,21,220	0/0:7,0:7:21:0,21,218	0/0:9,0:9:27:0,27,270	0/0:7,0:7:21:0,21,220	0/0:8,0:8:24:0,24,252	0/0:1,0:1:3:0,3,31	0/0:6,0:6:18:0,18,182	0/0:4,0:4:12:0,12,118	0/0:4,0:4:12:0,12,120	0/0:1,0:1:3:0,3,31	0/0:4,0:4:12:0,12,125	0/0:1,0:1:3:0,3,31	1/1:0,4:4:12:120,12,0	1/1:0,4:4:12:131,12,0	0/0:9,0:9:27:0,27,267	0/0:1,0:1:3:0,3,30	1/1:0,3:3:9:94,9,0	0/0:5,0:5:15:0,15,153	1/1:0,8:8:21:230,21,0	0/0:7,0:7:21:0,21,223	1/1:0,4:4:12:122,12,0	./.:.:.:.:.	0/0:4,0:4:9:0,9,97	./.:.:.:.:.	0/0:6,0:6:12:0,12,152	0/0:8,0:8:15:0,15,197	0/0:4,0:4:6:0,6,89	0/0:2,0:2:3:0,3,45	0/0:15,0:15:42:0,42,456
chr2	4887473	.	T	G	19316	.	AC=168;AF=0.636;AN=264;BaseQRankSum=0.614;DP=1044;Dels=0.00;FS=5.722;HaplotypeScore=0.0808;InbreedingCoeff=0.7412;MLEAC=171;MLEAF=0.648;MQ=59.91;MQ0=0;MQRankSum=1.153;QD=29.00;ReadPosRankSum=-0.043	GT:AD:DP:GQ:PL	0/0:65,0:65:99:0,196,2112	0/0:20,0:20:57:0,57,622	1/1:0,15:15:45:473,45,0	1/1:0,45:45:99:1391,132,0	1/1:0,15:15:42:449,42,0	1/1:0,25:25:72:772,72,0	0/0:20,0:20:60:0,60,616	1/1:0,4:4:12:122,12,0	0/1:3,1:4:20:20,0,84	1/1:0,29:29:87:921,87,0	1/1:0,4:4:12:130,12,0	1/1:0,22:22:66:696,66,0	1/1:0,17:17:48:527,48,0	0/1:1,2:3:19:57,0,19	0/0:26,0:26:75:0,75,801	1/1:0,19:19:57:605,57,0	1/1:0,17:17:48:524,48,0	0/0:6,0:6:18:0,18,186	1/1:0,12:12:36:384,36,0	0/0:6,0:6:18:0,18,185	1/1:0,5:5:15:163,15,0	1/1:0,20:20:57:607,57,0	0/0:16,0:16:48:0,48,505	0/1:13,8:21:99:194,0,318	0/0:2,0:2:6:0,6,62	0/0:16,0:16:45:0,45,478	1/1:0,12:12:33:357,33,0	1/1:0,5:5:15:163,15,0	0/1:1,6:7:11:162,0,11	1/1:0,13:13:39:399,39,0	1/1:0,3:3:9:97,9,0	1/1:0,2:2:6:67,6,0	0/0:18,0:18:48:0,48,514	1/1:0,3:3:9:100,9,0	0/0:16,0:16:48:0,48,499	0/0:2,0:2:6:0,6,59	1/1:0,14:14:39:414,39,0	1/1:0,16:16:45:505,45,0	1/1:0,8:8:24:249,24,0	0/1:2,1:3:25:25,0,55	1/1:0,8:8:24:260,24,0	1/1:0,9:9:27:281,27,0	1/1:0,15:15:45:473,45,0	1/1:0,22:22:63:691,63,0	1/1:0,18:18:48:523,48,0	0/0:23,0:23:63:0,63,667	1/1:0,6:6:18:189,18,0	1/1:0,2:2:6:59,6,0	1/1:0,1:1:3:30,3,0	0/0:6,0:6:15:0,15,174	0/0:1,0:1:3:0,3,31	0/0:1,0:1:3:0,3,32	1/1:0,5:5:15:151,15,0	0/0:4,0:4:12:0,12,123	0/0:3,0:3:9:0,9,92	1/1:0,2:2:6:59,6,0	1/1:0,7:7:21:221,21,0	1/1:0,7:7:21:215,21,0	1/1:0,6:6:18:192,18,0	1/1:0,5:5:15:158,15,0	1/1:0,1:1:3:34,3,0	1/1:0,5:5:15:161,15,0	1/1:0,7:7:21:221,21,0	0/0:6,0:6:18:0,18,193	1/1:0,5:5:15:155,15,0	0/0:2,0:2:6:0,6,63	1/1:0,3:3:9:98,9,0	1/1:0,4:4:12:130,12,0	./.:.:.:.:.	0/0:4,0:4:12:0,12,111	1/1:0,3:3:9:97,9,0	1/1:0,2:2:6:63,6,0	0/0:2,0:2:6:0,6,65	0/1:1,2:3:24:50,0,24	1/1:0,6:6:18:195,18,0	1/1:0,4:4:12:123,12,0	0/0:4,0:4:12:0,12,128	1/1:0,2:2:6:65,6,0	1/1:0,2:2:6:62,6,0	0/0:6,0:6:18:0,18,190	0/0:2,0:2:6:0,6,63	0/0:3,0:3:9:0,9,94	1/1:0,1:1:3:32,3,0	1/1:0,2:2:6:66,6,0	1/1:0,4:4:12:123,12,0	0/0:2,0:2:6:0,6,61	1/1:0,3:3:9:97,9,0	0/0:5,0:5:15:0,15,157	1/1:0,5:5:12:142,12,0	1/1:0,5:5:15:157,15,0	./.:.:.:.:.	0/0:1,0:1:3:0,3,33	1/1:0,2:2:6:61,6,0	1/1:0,4:4:12:129,12,0	1/1:0,2:2:6:63,6,0	1/1:0,5:5:15:162,15,0	1/1:0,12:12:36:372,36,0	0/0:4,0:4:12:0,12,128	./.:.:.:.:.	0/0:4,0:4:12:0,12,120	1/1:0,10:10:30:323,30,0	1/1:0,2:2:6:61,6,0	1/1:0,3:3:9:95,9,0	0/0:4,0:4:12:0,12,127	0/0:4,0:4:12:0,12,125	0/0:5,0:5:15:0,15,153	0/0:4,0:4:12:0,12,130	1/1:0,6:6:18:195,18,0	1/1:0,6:6:18:199,18,0	0/0:1,0:1:3:0,3,30	0/0:4,0:4:12:0,12,121	1/1:0,6:6:18:206,18,0	0/0:13,0:13:30:0,30,362	1/1:0,9:9:24:270,24,0	1/1:0,4:4:12:118,12,0	1/1:0,4:4:12:128,12,0	1/1:0,4:4:12:124,12,0	1/1:0,2:2:6:61,6,0	0/0:3,0:3:9:0,9,94	0/0:6,0:6:18:0,18,188	1/1:0,8:8:21:236,21,0	1/1:0,7:7:21:225,21,0	0/0:8,0:8:24:0,24,248	0/0:5,0:5:15:0,15,162	1/1:0,4:4:12:130,12,0	1/1:0,4:4:12:120,12,0	1/1:0,7:7:18:209,18,0	0/0:2,0:2:6:0,6,63	1/1:0,4:4:12:123,12,0	1/1:0,1:1:3:32,3,0	1/1:0,4:4:6:89,6,0	0/0:4,0:4:9:0,9,107	./.:.:.:.:.	1/1:0,1:1:3:31,3,0	1/1:0,2:2:6:62,6,0	./.:.:.:.:.	0/0:19,0:19:57:0,57,645
chr2	4889947	.	A	T	2520.17	.	AC=95;AF=0.528;AN=180;BaseQRankSum=3.060;DP=608;Dels=0.00;FS=2.544;HaplotypeScore=0.1650;InbreedingCoeff=0.1819;MLEAC=89;MLEAF=0.494;MQ=27.69;MQ0=34;MQRankSum=-1.128;QD=6.46;ReadPosRankSum=1.941	GT:AD:DP:GQ:PL	0/0:36,1:37:30:0,30,570	0/1:18,1:19:1:1,0,246	1/1:6,2:8:6:62,6,0	1/1:0,13:13:18:181,18,0	1/1:0,10:10:15:154,15,0	1/1:0,3:3:6:59,6,0	0/0:8,0:8:18:0,18,187	./.:.:.:.:.	./.:.:.:.:.	1/1:0,6:6:9:83,9,0	./.:.:.:.:.	1/1:2,1:3:3:32,3,0	1/1:3,1:4:3:28,3,0	./.:.:.:.:.	0/0:12,1:13:3:0,3,282	0/1:9,4:13:58:58,0,230	0/1:16,4:20:84:84,0,202	./.:.:.:.:.	./.:.:.:.:.	./.:.:.:.:.	./.:.:.:.:.	1/1:0,6:6:6:58,6,0	0/1:16,2:18:26:26,0,268	0/1:9,3:12:48:72,0,48	./.:.:.:.:.	0/0:25,0:26:48:0,48,494	1/1:0,6:6:6:60,6,0	./.:.:.:.:.	./.:.:.:.:.	0/1:20,2:22:24:24,0,261	./.:.:.:.:.	./.:.:.:.:.	./.:.:.:.:.	./.:.:.:.:.	0/0:17,1:18:14:0,14,402	./.:.:.:.:.	1/1:0,12:12:15:149,15,0	./.:.:.:.:.	0/1:6,1:7:13:13,0,102	./.:.:.:.:.	./.:.:.:.:.	1/1:3,2:5:6:63,6,0	1/1:6,1:7:3:31,3,0	1/1:0,9:9:9:90,9,0	1/1:9,3:12:9:87,9,0	0/1:18,1:19:1:1,0,271	1/1:4,3:7:9:93,9,0	./.:.:.:.:.	./.:.:.:.:.	0/0:3,0:3:9:0,9,91	./.:.:.:.:.	0/0:4,0:4:6:0,6,65	./.:.:.:.:.	./.:.:.:.:.	0/0:4,0:4:9:0,9,91	./.:.:.:.:.	0/1:1,3:4:21:57,0,21	0/0:3,0:3:3:0,3,26	1/1:0,1:1:3:27,3,0	0/0:1,4:5:3:0,3,30	1/1:0,3:3:3:30,3,0	1/1:1,1:2:3:31,3,0	0/0:5,0:5:9:0,9,90	0/0:5,0:5:9:0,9,94	1/1:2,2:4:6:57,6,0	0/0:7,0:7:9:0,9,93	./.:.:.:.:.	0/0:3,1:4:9:0,9,94	./.:.:.:.:.	./.:.:.:.:.	./.:.:.:.:.	1/1:1,1:2:3:27,3,0	0/1:4,3:7:43:43,0,108	0/1:1,4:5:24:24,0,26	0/0:2,0:2:3:0,3,30	./.:.:.:.:.	0/0:5,0:5:6:0,6,59	0/0:1,1:2:3:0,3,30	1/1:0,1:1:3:27,3,0	0/1:4,1:5:19:19,0,26	./.:.:.:.:.	0/0:3,0:3:6:0,6,60	./.:.:.:.:.	1/1:0,2:2:3:32,3,0	1/1:0,4:4:3:32,3,0	./.:.:.:.:.	0/0:5,0:5:9:0,9,96	./.:.:.:.:.	0/0:1,0:1:3:0,3,32	./.:.:.:.:.	0/0:1,1:2:3:0,3,30	0/1:2,1:3:24:24,0,24	1/1:0,3:3:3:33,3,0	./.:.:.:.:.	1/1:0,3:3:6:63,6,0	./.:.:.:.:.	./.:.:.:.:.	1/1:0,2:2:3:31,3,0	1/1:0,1:1:3:26,3,0	0/0:3,0:3:9:0,9,93	./.:.:.:.:.	./.:.:.:.:.	./.:.:.:.:.	0/1:6,1:7:16:16,0,108	0/1:3,1:4:23:23,0,53	1/1:2,1:3:3:30,3,0	./.:.:.:.:.	0/1:1,2:3:23:26,0,23	./.:.:.:.:.	0/1:4,1:5:24:24,0,24	0/1:6,1:7:13:13,0,133	./.:.:.:.:.	0/0:2,0:2:3:0,3,30	0/1:1,3:4:23:47,0,23	0/0:5,0:5:9:0,9,93	0/0:9,0:9:18:0,18,180	0/1:4,1:5:23:23,0,24	1/1:0,3:3:3:31,3,0	0/1:3,1:4:24:24,0,24	0/0:2,0:2:6:0,6,66	1/1:2,3:5:9:97,9,0	1/1:0,4:4:3:32,3,0	0/1:11,2:13:40:40,0,135	0/0:5,0:5:12:0,12,121	./.:.:.:.:.	0/0:1,0:1:3:0,3,32	1/1:0,2:2:6:62,6,0	0/0:3,1:4:9:0,9,93	./.:.:.:.:.	0/1:4,1:5:0:1,0,0	0/1:7,1:8:18:18,0,108	0/1:1,1:2:24:26,0,24	1/1:2,2:4:6:60,6,0	1/1:0,2:2:3:31,3,0	1/1:1,6:7:12:153,12,0	./.:.:.:.:.	0/0:1,0:1:3:0,3,27
chr2	4901824	.	G	A	8297.99	.	AC=114;AF=0.471;AN=242;BaseQRankSum=-1.852;DP=921;Dels=0.00;FS=2.320;HaplotypeScore=0.1660;InbreedingCoeff=0.7314;MLEAC=111;MLEAF=0.459;MQ=45.52;MQ0=65;MQRankSum=0.816;QD=20.54;ReadPosRankSum=-0.185	GT:AD:DP:GQ:PL	0/0:51,0:51:99:0,126,1370	0/0:18,0:18:33:0,33,351	1/1:0,21:21:33:367,33,0	1/1:0,39:39:69:697,69,0	1/1:0,13:13:30:323,30,0	1/1:0,14:14:33:324,33,0	0/0:13,0:14:39:0,39,402	1/1:0,2:2:3:32,3,0	0/0:1,0:1:3:0,3,34	1/1:0,19:19:45:467,45,0	./.:.:.:.:.	0/0:11,0:11:27:0,27,272	1/1:0,16:16:39:398,39,0	1/1:0,3:3:9:95,9,0	0/0:24,0:24:57:0,57,609	0/0:16,0:16:30:0,30,321	0/0:19,0:19:51:0,51,523	0/0:1,1:2:3:0,3,31	1/1:0,6:6:12:122,12,0	0/0:8,0:8:21:0,21,226	1/1:0,3:3:9:97,9,0	1/1:0,18:18:33:364,33,0	0/0:24,0:24:48:0,48,563	0/0:21,0:21:45:0,45,494	1/1:0,1:1:3:33,3,0	0/0:22,0:22:51:0,51,505	1/1:0,12:12:27:284,27,0	1/1:0,5:5:15:158,15,0	0/0:3,0:3:9:0,9,88	0/0:17,0:17:27:0,27,287	1/1:0,1:1:3:32,3,0	1/1:0,1:1:3:32,3,0	1/1:0,16:16:27:306,27,0	./.:.:.:.:.	0/0:15,0:15:33:0,33,371	0/0:1,0:1:3:0,3,33	1/1:0,18:18:42:432,42,0	1/1:0,15:15:42:430,42,0	0/0:13,0:13:30:0,30,321	1/1:0,1:1:3:30,3,0	0/1:3,1:4:20:20,0,76	1/1:0,14:14:33:361,33,0	1/1:0,10:10:21:222,21,0	0/0:7,0:7:15:0,15,158	0/0:12,0:12:30:0,30,314	0/0:18,0:18:39:0,39,425	1/1:0,6:6:15:160,15,0	0/0:6,0:6:15:0,15,157	0/0:2,0:2:3:0,3,32	0/0:7,0:7:18:0,18,183	./.:.:.:.:.	0/0:1,0:1:3:0,3,30	1/1:0,11:11:24:252,24,0	1/1:0,3:3:6:57,6,0	0/0:7,0:7:18:0,18,195	1/1:0,1:1:3:32,3,0	0/0:3,0:3:6:0,6,64	0/0:5,0:5:12:0,12,130	./.:.:.:.:.	0/0:2,0:2:6:0,6,61	1/1:0,6:6:18:184,18,0	1/1:0,4:4:12:128,12,0	0/0:6,0:6:15:0,15,158	0/0:6,0:6:12:0,12,127	1/1:0,6:6:3:31,3,0	0/0:5,0:5:9:0,9,93	1/1:0,4:4:9:97,9,0	0/0:3,0:3:6:0,6,67	1/1:0,3:3:9:94,9,0	./.:.:.:.:.	1/1:0,5:5:12:140,12,0	1/1:0,2:2:6:61,6,0	./.:.:.:.:.	0/0:3,0:3:9:0,9,88	0/0:3,0:3:6:0,6,65	0/0:2,0:2:6:0,6,62	0/0:6,0:6:18:0,18,192	0/1:1,1:2:26:26,0,26	./.:.:.:.:.	./.:.:.:.:.	./.:.:.:.:.	./.:.:.:.:.	1/1:0,6:6:15:161,15,0	1/1:0,4:4:3:32,3,0	1/1:0,1:1:3:32,3,0	0/0:4,0:4:9:0,9,97	./.:.:.:.:.	1/1:4,1:5:3:29,3,0	0/0:4,0:4:9:0,9,105	0/0:3,0:3:6:0,6,69	0/0:3,0:3:6:0,6,63	1/1:0,2:2:6:65,6,0	1/1:0,5:5:12:126,12,0	0/0:5,0:5:15:0,15,154	1/1:0,2:2:6:63,6,0	1/1:0,4:4:12:130,12,0	1/1:0,5:5:6:67,6,0	1/1:0,1:1:3:32,3,0	1/1:0,6:6:15:158,15,0	./.:.:.:.:.	1/1:0,6:6:9:95,9,0	1/1:0,3:3:9:93,9,0	1/1:0,3:3:3:32,3,0	0/0:3,0:3:6:0,6,61	0/0:1,0:1:3:0,3,32	0/0:4,0:4:6:0,6,61	0/0:4,0:4:3:0,3,32	1/1:0,15:15:18:191,18,0	1/1:0,3:3:9:98,9,0	0/0:6,0:6:12:0,12,128	0/0:9,0:9:21:0,21,211	1/1:0,3:3:9:99,9,0	1/1:0,6:6:6:63,6,0	1/1:0,4:4:9:93,9,0	0/0:5,0:5:15:0,15,159	0/0:2,0:2:6:0,6,63	0/0:5,0:5:9:0,9,97	1/1:0,3:3:6:59,6,0	0/0:3,0:3:9:0,9,94	0/0:5,0:5:9:0,9,110	0/0:3,0:3:6:0,6,65	0/0:10,0:10:15:0,15,153	0/0:5,0:5:12:0,12,126	0/0:5,0:5:9:0,9,94	0/0:6,0:6:18:0,18,183	1/1:0,7:7:15:161,15,0	0/0:7,0:7:15:0,15,153	0/0:7,0:7:12:0,12,128	0/0:5,0:5:6:0,6,64	1/1:0,3:3:6:76,6,0	./.:.:.:.:.	./.:.:.:.:.	0/0:2,1:3:6:0,6,58	./.:.:.:.:.	1/1:0,2:2:6:57,6,0	./.:.:.:.:.	0/0:5,0:5:3:0,3,33
chr2	4905889	.	A	C	3729.41	.	AC=39;AF=0.147;AN=266;BaseQRankSum=-0.544;DP=1054;Dels=0.00;FS=2.728;HaplotypeScore=0.1095;InbreedingCoeff=0.6791;MLEAC=36;MLEAF=0.135;MQ=58.17;MQ0=3;MQRankSum=1.921;QD=27.63;ReadPosRankSum=-1.324	GT:AD:DP:GQ:PL	0/0:71,0:71:99:0,196,2178	0/0:18,0:18:51:0,51,544	0/0:12,0:12:36:0,36,383	0/0:52,0:52:99:0,150,1599	0/0:16,0:16:48:0,48,493	0/0:7,0:7:21:0,21,218	0/0:12,0:12:30:0,30,341	0/0:4,0:4:12:0,12,122	0/0:1,0:1:3:0,3,32	0/0:19,0:19:57:0,57,606	0/0:3,0:3:9:0,9,97	0/0:23,0:23:66:0,66,727	0/0:16,0:16:45:0,45,490	0/0:3,0:3:9:0,9,91	0/0:21,0:21:57:0,57,643	1/1:0,13:13:39:404,39,0	1/1:0,20:20:57:624,57,0	0/0:4,0:4:12:0,12,121	0/0:10,0:10:30:0,30,314	0/0:7,0:7:21:0,21,218	0/0:3,0:3:9:0,9,93	0/0:12,0:12:36:0,36,364	0/0:26,0:26:78:0,78,816	0/0:18,0:18:51:0,51,555	0/0:2,0:2:6:0,6,66	0/0:18,0:18:48:0,48,528	0/0:11,0:11:33:0,33,357	0/0:5,0:5:15:0,15,162	1/1:0,1:1:3:29,3,0	1/1:0,16:16:48:526,48,0	1/1:0,5:5:15:152,15,0	1/1:0,7:7:21:217,21,0	0/0:19,0:19:57:0,57,587	1/1:0,2:2:6:64,6,0	0/0:21,0:21:63:0,63,652	0/0:4,0:4:12:0,12,124	0/0:16,0:16:48:0,48,501	0/0:13,0:13:36:0,36,389	1/1:0,11:11:33:348,33,0	0/0:5,0:5:15:0,15,157	0/1:2,5:7:43:134,0,43	0/0:14,0:14:36:0,36,398	0/0:32,0:32:87:0,87,940	0/0:12,0:12:36:0,36,379	0/0:21,0:22:60:0,60,644	0/0:14,0:14:42:0,42,453	0/0:10,0:10:30:0,30,309	0/0:9,0:9:27:0,27,287	1/1:0,2:2:6:63,6,0	0/0:5,0:5:15:0,15,160	0/0:1,0:1:3:0,3,30	0/0:1,0:1:3:0,3,31	0/0:12,0:12:30:0,30,346	0/0:8,0:8:24:0,24,243	0/0:2,0:2:6:0,6,61	0/0:4,0:4:12:0,12,119	0/0:1,0:1:3:0,3,31	0/0:5,0:5:15:0,15,162	0/0:3,0:3:9:0,9,98	0/0:5,0:5:15:0,15,156	0/0:3,0:3:9:0,9,92	0/0:2,0:2:6:0,6,61	1/1:0,11:11:30:334,30,0	0/0:3,0:3:9:0,9,89	0/0:4,0:4:12:0,12,124	0/0:2,0:2:6:0,6,61	0/0:4,0:4:12:0,12,126	1/1:0,8:8:24:258,24,0	0/0:2,0:2:6:0,6,63	0/0:2,0:2:6:0,6,63	0/0:3,0:3:9:0,9,95	0/0:4,0:4:12:0,12,120	0/0:3,0:3:9:0,9,99	0/0:3,0:3:9:0,9,89	0/0:12,0:12:36:0,36,391	0/0:8,0:8:21:0,21,242	0/0:6,0:6:12:0,12,155	0/0:1,0:1:3:0,3,32	0/0:1,0:1:3:0,3,29	0/0:7,0:7:21:0,21,218	0/0:2,0:2:6:0,6,65	0/0:1,0:1:3:0,3,33	0/0:3,0:3:9:0,9,91	0/0:3,0:3:9:0,9,94	0/0:3,0:3:9:0,9,97	0/0:9,0:9:27:0,27,287	1/1:0,4:4:12:130,12,0	0/0:7,0:7:21:0,21,221	1/1:0,5:5:15:163,15,0	1/1:0,4:4:12:130,12,0	1/1:0,2:2:6:61,6,0	0/0:3,0:3:9:0,9,100	0/0:2,0:2:6:0,6,66	1/1:0,5:5:12:141,12,0	./.:.:.:.:.	0/0:4,0:4:12:0,12,117	0/0:1,0:1:3:0,3,32	0/0:2,0:2:6:0,6,63	0/0:3,0:3:9:0,9,97	./.:.:.:.:.	0/0:5,0:5:15:0,15,152	0/0:5,0:5:15:0,15,162	0/0:1,0:1:3:0,3,31	0/0:7,0:7:18:0,18,202	0/0:4,0:4:12:0,12,121	0/0:9,0:9:27:0,27,288	0/0:3,0:3:9:0,9,94	0/0:7,0:7:21:0,21,224	0/0:1,0:1:3:0,3,33	0/0:7,0:7:21:0,21,223	0/0:6,0:6:18:0,18,199	0/0:1,0:1:3:0,3,34	0/0:3,0:3:9:0,9,94	0/0:8,0:8:24:0,24,246	1/1:0,4:4:12:126,12,0	1/1:0,2:2:6:64,6,0	1/1:0,6:6:18:185,18,0	0/0:4,0:4:12:0,12,118	0/0:1,0:1:3:0,3,28	0/0:6,0:6:18:0,18,184	0/0:8,0:8:24:0,24,254	0/0:9,0:9:27:0,27,287	0/0:7,0:7:21:0,21,226	0/0:5,0:5:15:0,15,155	0/0:5,0:5:15:0,15,160	0/0:2,0:2:6:0,6,63	0/0:4,0:4:12:0,12,122	0/0:7,0:7:21:0,21,224	0/0:1,0:1:3:0,3,33	0/0:2,0:2:3:0,3,45	0/0:4,0:4:6:0,6,89	0/0:6,1:7:12:0,12,152	0/0:5,0:5:9:0,9,120	0/0:5,0:5:9:0,9,121	./.:.:.:.:.	./.:.:.:.:.	0/0:25,0:25:75:0,75,855
chr2	4905942	.	C	A	2134.21	.	AC=30;AF=0.116;AN=258;BaseQRankSum=-4.253;DP=829;Dels=0.00;FS=9.962;HaplotypeScore=0.1586;InbreedingCoeff=0.5568;MLEAC=27;MLEAF=0.105;MQ=53.25;MQ0=4;MQRankSum=3.722;QD=22.23;ReadPosRankSum=-1.332	GT:AD:DP:GQ:PL	0/0:44,1:45:95:0,95,1288	0/0:17,0:17:48:0,48,503	0/0:11,0:11:33:0,33,337	0/0:32,0:32:87:0,87,971	0/0:11,0:11:33:0,33,354	0/0:7,0:7:21:0,21,226	0/0:7,0:7:18:0,18,183	0/0:2,0:2:6:0,6,65	0/0:4,0:4:9:0,9,101	0/0:19,0:19:54:0,54,586	0/0:3,0:3:9:0,9,97	1/1:0,14:14:42:415,42,0	0/0:13,0:13:33:0,33,346	0/0:1,0:1:3:0,3,32	0/0:14,0:14:30:0,30,339	0/0:14,0:14:42:0,42,458	0/0:13,0:13:30:0,30,369	0/0:2,0:2:6:0,6,63	0/0:4,0:4:12:0,12,121	0/0:4,0:4:12:0,12,123	0/0:4,0:4:12:0,12,132	0/0:11,0:11:33:0,33,362	0/0:17,0:17:45:0,45,480	0/1:10,6:16:99:136,0,283	0/0:1,0:1:3:0,3,32	0/0:16,1:17:45:0,45,487	0/0:7,0:7:21:0,21,227	0/0:1,0:1:3:0,3,32	0/0:4,0:4:12:0,12,127	0/0:14,0:14:36:0,36,371	0/0:4,0:4:12:0,12,122	0/0:5,0:5:15:0,15,162	0/0:16,0:16:42:0,42,464	0/0:1,0:1:3:0,3,35	0/0:17,0:17:48:0,48,531	0/0:4,0:4:12:0,12,132	0/0:15,0:15:45:0,45,475	0/0:12,0:12:36:0,36,380	0/0:7,0:7:18:0,18,206	0/0:4,0:4:12:0,12,130	0/0:4,0:4:12:0,12,132	0/0:10,0:10:30:0,30,327	0/0:29,0:29:78:0,78,849	1/1:0,8:8:21:243,21,0	1/1:0,15:15:39:389,39,0	0/0:13,1:14:36:0,36,387	0/0:13,0:13:27:0,27,314	0/1:1,4:5:7:112,0,7	./.:.:.:.:.	0/0:1,0:1:3:0,3,32	0/0:2,0:2:6:0,6,58	./.:.:.:.:.	0/0:7,0:7:18:0,18,204	0/0:4,0:4:12:0,12,122	0/0:2,0:2:6:0,6,65	0/0:2,0:2:3:0,3,32	1/1:0,1:1:3:31,3,0	1/1:0,2:2:6:63,6,0	0/0:1,0:1:3:0,3,31	1/1:0,5:5:15:158,15,0	0/0:3,0:3:9:0,9,92	0/0:2,0:2:6:0,6,64	0/0:5,1:6:15:0,15,159	0/0:2,0:2:6:0,6,62	0/0:7,0:7:18:0,18,203	0/0:2,0:2:6:0,6,64	0/0:3,0:3:9:0,9,98	0/0:3,0:3:9:0,9,94	0/0:2,0:2:6:0,6,64	0/0:1,0:1:3:0,3,32	0/0:1,1:2:3:0,3,32	0/0:1,0:1:3:0,3,31	0/0:2,0:2:6:0,6,67	0/0:2,0:2:6:0,6,65	1/1:0,6:6:18:181,18,0	1/1:0,4:4:12:128,12,0	0/0:5,0:5:9:0,9,109	0/0:1,0:1:3:0,3,33	1/1:0,2:2:6:62,6,0	0/0:5,0:5:15:0,15,157	0/0:2,0:2:6:0,6,65	0/0:1,0:1:3:0,3,32	0/0:5,0:5:15:0,15,162	0/0:5,0:5:15:0,15,159	0/0:7,0:7:21:0,21,221	0/0:5,0:5:15:0,15,153	0/0:3,0:3:9:0,9,100	0/0:6,0:6:18:0,18,195	0/0:3,0:3:9:0,9,97	0/0:9,0:9:27:0,27,282	0/0:1,0:1:3:0,3,32	0/0:1,0:1:3:0,3,32	0/0:1,0:1:3:0,3,32	0/0:5,0:5:12:0,12,142	0/0:1,0:1:3:0,3,32	0/0:5,0:5:15:0,15,164	0/0:4,0:4:12:0,12,124	0/0:1,0:1:3:0,3,32	0/0:3,0:3:9:0,9,95	./.:.:.:.:.	0/0:7,0:7:21:0,21,227	0/0:4,0:4:12:0,12,126	./.:.:.:.:.	0/0:4,0:4:9:0,9,91	0/0:3,0:3:9:0,9,96	0/0:5,0:5:15:0,15,161	0/0:5,0:5:15:0,15,162	0/0:6,0:6:15:0,15,164	0/0:6,0:6:18:0,18,182	0/0:4,0:4:12:0,12,116	0/0:4,0:4:12:0,12,132	0/0:6,0:6:18:0,18,195	0/0:4,0:4:12:0,12,124	0/0:9,0:9:27:0,27,277	0/0:3,0:3:9:0,9,83	0/0:4,0:4:12:0,12,128	0/0:5,0:5:15:0,15,162	0/0:2,0:2:6:0,6,64	./.:.:.:.:.	0/0:3,0:3:9:0,9,93	1/1:0,4:4:12:124,12,0	1/1:0,3:3:9:93,9,0	0/0:3,0:3:9:0,9,95	0/0:5,0:5:15:0,15,153	1/1:0,4:4:12:122,12,0	./.:.:.:.:.	1/1:0,5:5:15:155,15,0	0/0:5,0:5:15:0,15,158	1/1:0,2:2:6:63,6,0	0/0:2,0:2:3:0,3,45	0/0:4,0:4:6:0,6,89	0/0:8,0:8:12:0,12,151	0/0:4,0:4:6:0,6,68	0/0:3,0:3:6:0,6,67	./.:.:.:.:.	./.:.:.:.:.	0/0:21,2:23:45:0,45,508
chr2	4906363	.	G	T	11782.4	.	AC=114;AF=0.429;AN=266;BaseQRankSum=-5.997;DP=1123;Dels=0.00;FS=2.720;HaplotypeScore=0.2225;InbreedingCoeff=0.7565;MLEAC=113;MLEAF=0.425;MQ=52.07;MQ0=2;MQRankSum=1.734;QD=26.96;ReadPosRankSum=0.696	GT:AD:DP:GQ:PL	0/0:80,0:80:99:0,232,2459	0/0:22,0:22:66:0,66,706	1/1:1,22:23:66:666,66,0	1/1:0,58:58:99:1622,156,0	1/1:0,14:14:42:423,42,0	1/1:0,20:20:48:552,48,0	0/0:14,0:14:36:0,36,408	1/1:0,4:4:12:126,12,0	0/1:2,1:3:21:21,0,49	1/1:0,16:16:42:448,42,0	1/1:0,2:2:6:62,6,0	0/0:21,0:21:57:0,57,619	1/1:1,14:15:39:420,39,0	1/1:0,2:2:6:62,6,0	0/0:21,0:21:63:0,63,669	0/0:20,0:20:60:0,60,651	0/0:26,0:26:78:0,78,805	0/0:3,0:3:9:0,9,98	1/1:0,5:5:15:153,15,0	0/0:4,0:4:12:0,12,126	1/1:0,3:3:9:95,9,0	1/1:0,14:14:39:410,39,0	0/0:27,0:27:75:0,75,818	0/0:24,0:24:69:0,69,739	0/0:5,0:5:15:0,15,167	0/0:34,0:34:99:0,99,1047	1/1:0,19:19:57:602,57,0	1/1:0,4:4:12:127,12,0	./.:.:.:.:.	0/0:21,0:21:51:0,51,573	0/0:4,0:4:12:0,12,136	0/1:1,1:2:23:26,0,23	1/1:0,22:22:63:655,63,0	0/0:4,0:4:12:0,12,130	0/0:24,0:24:69:0,69,728	0/0:2,0:2:6:0,6,67	1/1:0,24:24:69:731,69,0	1/1:0,8:8:24:245,24,0	0/0:11,0:11:33:0,33,344	1/1:0,4:4:12:128,12,0	0/1:3,1:4:20:20,0,86	1/1:0,11:11:30:324,30,0	1/1:0,22:22:60:624,60,0	0/0:16,0:16:45:0,45,491	0/0:17,0:17:42:0,42,455	0/0:39,0:40:99:0,108,1181	1/1:0,5:5:15:153,15,0	0/0:2,0:2:6:0,6,65	0/0:1,0:1:3:0,3,30	0/0:6,0:6:18:0,18,193	0/0:1,0:1:3:0,3,32	0/0:4,0:4:12:0,12,130	1/1:0,5:5:15:151,15,0	1/1:0,2:2:6:63,6,0	0/0:9,0:9:27:0,27,291	1/1:0,2:2:6:60,6,0	0/0:2,0:2:6:0,6,62	0/0:8,0:8:21:0,21,240	1/1:0,2:2:6:61,6,0	0/0:1,0:1:3:0,3,32	1/1:0,4:4:12:122,12,0	1/1:0,2:2:6:67,6,0	0/0:6,0:6:18:0,18,191	0/0:7,0:7:21:0,21,217	1/1:0,3:3:9:91,9,0	0/0:2,0:2:6:0,6,65	1/1:0,7:7:18:184,18,0	0/0:6,0:6:18:0,18,185	1/1:0,4:4:12:124,12,0	0/0:1,0:1:3:0,3,34	1/1:0,3:3:9:92,9,0	1/1:0,4:4:12:124,12,0	0/0:9,0:9:27:0,27,292	0/0:1,0:1:3:0,3,31	0/0:5,0:5:15:0,15,159	0/0:6,0:6:18:0,18,193	0/0:3,0:3:9:0,9,97	0/1:4,2:6:47:47,0,96	0/0:1,0:1:3:0,3,32	0/0:6,0:6:18:0,18,189	0/0:2,0:2:6:0,6,65	0/0:2,0:2:6:0,6,61	1/1:0,5:5:12:122,12,0	1/1:0,2:2:6:65,6,0	1/1:0,3:3:9:86,9,0	0/0:3,0:3:9:0,9,97	0/0:2,0:2:6:0,6,63	0/0:9,0:9:27:0,27,289	0/0:4,0:4:12:0,12,127	0/0:6,0:6:18:0,18,197	0/0:2,0:2:6:0,6,67	1/1:0,4:4:12:122,12,0	1/1:0,3:3:9:96,9,0	0/0:3,0:3:9:0,9,100	1/1:0,2:2:6:64,6,0	1/1:0,3:3:9:90,9,0	1/1:0,10:10:30:311,30,0	1/1:0,2:2:6:59,6,0	1/1:0,2:2:6:63,6,0	0/0:2,0:2:6:0,6,65	1/1:0,4:4:12:122,12,0	1/1:0,1:1:3:31,3,0	1/1:0,2:2:3:45,3,0	0/0:4,0:4:12:0,12,122	0/0:1,0:1:3:0,3,32	0/0:7,0:7:18:0,18,189	0/0:3,0:3:9:0,9,98	1/1:0,6:6:18:186,18,0	1/1:0,3:3:9:93,9,0	0/0:10,0:10:27:0,27,293	0/0:11,0:11:30:0,30,316	1/1:0,3:3:9:95,9,0	1/1:0,5:5:15:158,15,0	1/1:0,6:6:18:180,18,0	0/0:5,0:5:15:0,15,157	0/0:2,0:2:6:0,6,66	0/0:3,0:3:6:0,6,74	1/1:0,2:2:6:58,6,0	0/0:1,0:1:3:0,3,32	0/0:2,0:2:6:0,6,65	0/0:2,0:2:6:0,6,65	0/0:5,0:5:15:0,15,160	0/0:11,0:11:33:0,33,353	./.:.:.:.:.	0/0:6,0:6:18:0,18,185	1/1:0,3:3:9:93,9,0	0/0:7,0:7:21:0,21,218	0/0:7,0:7:21:0,21,223	0/0:3,0:3:9:0,9,94	./.:.:.:.:.	0/0:2,0:2:3:0,3,45	./.:.:.:.:.	0/0:8,0:8:15:0,15,199	1/1:0,11:11:24:270,24,0	1/1:0,5:5:12:128,12,0	1/1:0,2:2:3:45,3,0	0/0:24,0:24:72:0,72,833
chr2	4906980	.	A	T	9868.52	.	AC=131;AF=0.528;AN=248;BaseQRankSum=-4.703;DP=651;Dels=0.00;FS=6.876;HaplotypeScore=0.2023;InbreedingCoeff=0.6488;MLEAC=119;MLEAF=0.480;MQ=58.12;MQ0=0;MQRankSum=-0.381;QD=25.70;ReadPosRankSum=0.541	GT:AD:DP:GQ:PL	1/1:0,48:48:99:1494,138,0	0/0:10,0:10:30:0,30,314	1/1:0,13:13:33:357,33,0	1/1:0,31:31:93:935,93,0	1/1:0,8:8:21:228,21,0	1/1:0,8:8:24:239,24,0	0/0:13,0:13:36:0,36,382	./.:.:.:.:.	0/0:4,0:4:12:0,12,127	1/1:0,13:13:36:372,36,0	1/1:0,2:2:6:63,6,0	1/1:0,11:11:30:309,30,0	1/1:0,14:14:39:407,39,0	./.:.:.:.:.	0/0:13,0:13:36:0,36,374	0/0:10,0:10:30:0,30,307	0/0:9,0:9:27:0,27,277	0/0:1,0:1:3:0,3,32	1/1:0,6:6:15:160,15,0	0/0:2,0:2:6:0,6,59	1/1:0,2:2:6:57,6,0	1/1:0,7:7:18:194,18,0	0/0:8,0:8:24:0,24,242	0/1:9,4:13:86:86,0,228	./.:.:.:.:.	0/0:9,0:9:24:0,24,261	1/1:0,15:15:42:445,42,0	1/1:0,2:2:6:61,6,0	0/0:2,0:2:6:0,6,61	0/0:11,0:11:33:0,33,337	0/0:1,0:1:3:0,3,30	0/0:5,0:5:15:0,15,162	1/1:0,5:5:12:138,12,0	./.:.:.:.:.	0/0:10,0:10:30:0,30,300	0/1:1,1:2:23:24,0,23	1/1:0,17:17:48:497,48,0	1/1:0,6:6:18:179,18,0	0/0:7,0:7:21:0,21,217	1/1:0,1:1:3:30,3,0	0/1:1,1:2:26:26,0,26	1/1:0,8:8:24:241,24,0	1/1:0,11:11:33:329,33,0	1/1:0,10:10:27:291,27,0	1/1:0,3:3:9:98,9,0	0/0:7,0:7:21:0,21,212	1/1:0,7:7:18:198,18,0	0/1:1,1:2:26:27,0,26	0/0:1,0:1:3:0,3,32	0/0:3,0:3:9:0,9,92	0/0:1,0:1:3:0,3,30	0/0:6,0:6:15:0,15,171	./.:.:.:.:.	1/1:0,7:7:21:209,21,0	0/0:5,0:5:15:0,15,154	1/1:0,1:1:3:30,3,0	1/1:0,4:4:12:119,12,0	1/1:0,5:5:9:119,9,0	1/1:0,1:1:3:33,3,0	1/1:0,3:3:9:97,9,0	1/1:0,2:2:6:61,6,0	1/1:0,2:2:6:65,6,0	0/0:2,0:2:6:0,6,63	0/0:4,0:4:12:0,12,123	1/1:0,3:3:9:89,9,0	0/0:4,0:4:12:0,12,119	1/1:0,2:2:6:57,6,0	0/0:2,0:2:6:0,6,63	1/1:0,2:2:6:57,6,0	0/0:1,0:1:3:0,3,31	1/1:0,1:1:3:32,3,0	1/1:0,1:1:3:30,3,0	0/0:4,0:4:12:0,12,122	./.:.:.:.:.	1/1:0,4:4:9:103,9,0	1/1:0,1:1:3:31,3,0	0/0:1,0:1:3:0,3,32	0/1:1,1:2:25:26,0,25	./.:.:.:.:.	0/0:1,0:1:3:0,3,30	0/0:2,0:2:6:0,6,54	0/0:1,0:1:3:0,3,32	1/1:0,2:2:6:66,6,0	1/1:0,4:4:12:123,12,0	1/1:0,1:1:3:29,3,0	0/0:2,0:2:6:0,6,64	0/0:3,0:3:9:0,9,93	0/0:1,0:1:3:0,3,33	0/0:1,0:1:3:0,3,32	0/0:7,0:7:21:0,21,231	./.:.:.:.:.	1/1:0,4:4:12:122,12,0	1/1:0,2:2:6:61,6,0	0/0:2,0:2:3:0,3,33	1/1:0,5:5:12:137,12,0	./.:.:.:.:.	1/1:0,2:2:6:65,6,0	1/1:0,5:5:15:155,15,0	1/1:0,3:3:9:86,9,0	./.:.:.:.:.	1/1:0,4:4:12:120,12,0	1/1:0,1:1:3:29,3,0	1/1:0,2:2:6:59,6,0	0/0:5,0:6:15:0,15,157	0/0:3,0:3:9:0,9,95	0/0:4,0:4:9:0,9,102	0/0:1,0:1:3:0,3,29	1/1:0,6:6:18:176,18,0	./.:.:.:.:.	0/0:2,0:2:3:0,3,45	0/0:2,0:2:6:0,6,63	./.:.:.:.:.	1/1:0,2:2:6:58,6,0	./.:.:.:.:.	0/0:2,0:2:6:0,6,61	0/0:1,0:1:3:0,3,31	0/0:3,0:3:9:0,9,96	1/1:0,4:4:12:115,12,0	0/0:3,1:4:9:0,9,92	0/0:5,0:5:15:0,15,157	1/1:0,1:1:3:30,3,0	1/1:0,3:3:6:75,6,0	0/0:5,0:5:15:0,15,158	0/0:6,0:6:15:0,15,159	1/1:0,1:1:3:29,3,0	1/1:0,1:1:3:29,3,0	1/1:0,1:1:3:30,3,0	0/0:5,0:5:15:0,15,159	1/1:0,3:3:9:93,9,0	1/1:0,4:4:6:89,6,0	0/0:2,0:2:3:0,3,45	0/0:3,0:3:6:0,6,75	0/0:12,0:12:21:0,21,286	1/1:0,3:3:6:75,6,0	1/1:1,10:11:15:223,15,0	1/1:0,1:1:3:30,3,0	0/0:25,0:25:72:0,72,828
chr2	4908780	.	A	G	12877.7	.	AC=138;AF=0.527;AN=262;BaseQRankSum=3.514;DP=784;Dels=0.00;FS=10.812;HaplotypeScore=0.1830;InbreedingCoeff=0.7052;MLEAC=140;MLEAF=0.534;MQ=59.78;MQ0=0;MQRankSum=-0.635;QD=28.06;ReadPosRankSum=-0.005	GT:AD:DP:GQ:PL	1/1:0,45:45:99:1456,135,0	0/0:21,0:21:63:0,63,643	1/1:0,16:16:45:489,45,0	1/1:0,31:31:93:978,93,0	1/1:0,13:13:39:416,39,0	1/1:0,8:8:24:247,24,0	0/0:14,0:14:36:0,36,385	1/1:0,2:2:6:67,6,0	0/0:2,0:2:3:0,3,33	1/1:0,7:7:21:220,21,0	./.:.:.:.:.	1/1:0,9:9:27:282,27,0	1/1:0,11:11:33:347,33,0	1/1:0,2:2:6:65,6,0	0/0:16,0:16:48:0,48,501	0/0:10,0:10:30:0,30,309	0/0:7,0:7:18:0,18,201	1/1:0,2:2:3:33,3,0	1/1:0,6:6:15:164,15,0	0/0:3,0:3:9:0,9,92	1/1:0,5:5:15:168,15,0	1/1:0,9:9:27:278,27,0	0/0:11,0:11:30:0,30,328	0/1:10,6:16:99:133,0,255	./.:.:.:.:.	0/0:14,0:14:42:0,42,428	1/1:0,11:11:33:344,33,0	1/1:0,2:2:6:63,6,0	0/0:1,0:1:3:0,3,31	0/0:16,0:16:48:0,48,474	0/0:3,0:3:9:0,9,92	0/0:1,0:1:3:0,3,26	1/1:0,3:3:9:95,9,0	0/0:4,0:4:12:0,12,123	0/0:8,0:8:24:0,24,248	0/0:1,0:1:3:0,3,33	1/1:0,15:15:42:463,42,0	1/1:0,8:8:24:230,24,0	0/0:6,0:6:15:0,15,170	0/0:1,0:1:3:0,3,34	0/1:3,1:4:20:20,0,83	1/1:0,7:7:21:211,21,0	1/1:0,22:22:60:649,60,0	1/1:0,18:18:51:548,51,0	1/1:0,8:8:21:236,21,0	0/0:4,0:4:12:0,12,126	1/1:0,10:10:30:317,30,0	0/1:1,3:4:20:88,0,20	0/0:1,0:1:3:0,3,33	0/0:8,0:8:24:0,24,245	0/0:3,0:3:9:0,9,97	0/0:3,0:3:9:0,9,86	1/1:0,2:2:6:64,6,0	1/1:0,4:4:9:109,9,0	0/0:3,0:3:9:0,9,90	1/1:0,1:1:3:32,3,0	1/1:0,3:3:9:96,9,0	1/1:0,9:9:27:280,27,0	./.:.:.:.:.	1/1:0,8:8:24:253,24,0	1/1:0,6:6:18:172,18,0	1/1:0,7:7:18:204,18,0	0/0:9,0:9:27:0,27,258	0/0:5,0:5:15:0,15,148	1/1:0,9:9:27:290,27,0	0/0:4,0:4:12:0,12,120	1/1:0,2:2:6:62,6,0	0/0:2,0:2:6:0,6,60	1/1:0,2:2:6:61,6,0	./.:.:.:.:.	1/1:0,2:2:6:65,6,0	1/1:0,2:2:6:62,6,0	0/0:1,0:1:3:0,3,31	0/0:3,0:3:9:0,9,97	1/1:0,3:3:9:91,9,0	1/1:0,6:6:15:177,15,0	0/0:5,0:5:15:0,15,160	1/1:0,2:2:6:65,6,0	1/1:0,1:1:3:32,3,0	0/0:3,0:3:6:0,6,73	0/0:7,0:7:21:0,21,222	0/0:2,0:2:6:0,6,61	1/1:0,1:1:3:30,3,0	1/1:0,6:6:18:184,18,0	1/1:0,2:2:6:63,6,0	0/0:2,0:2:6:0,6,68	0/0:3,0:3:9:0,9,92	0/0:3,0:3:9:0,9,93	0/0:2,0:2:6:0,6,66	0/0:2,0:2:6:0,6,60	0/0:4,0:4:12:0,12,122	1/1:0,3:3:9:92,9,0	./.:.:.:.:.	0/0:2,0:2:6:0,6,59	1/1:0,2:2:6:64,6,0	1/1:0,2:2:6:67,6,0	0/1:2,3:5:46:82,0,46	1/1:0,2:2:6:63,6,0	1/1:0,1:1:3:35,3,0	0/0:1,0:1:3:0,3,31	1/1:0,1:1:3:32,3,0	1/1:0,1:1:3:30,3,0	1/1:0,3:3:9:96,9,0	0/0:3,0:3:9:0,9,92	0/0:1,0:1:3:0,3,33	0/0:6,0:6:18:0,18,184	0/0:2,0:2:6:0,6,60	1/1:0,1:1:3:31,3,0	1/1:0,2:2:6:61,6,0	0/0:3,0:3:9:0,9,94	0/0:6,0:6:18:0,18,183	1/1:0,2:2:6:62,6,0	1/1:0,10:10:30:313,30,0	1/1:0,4:4:12:125,12,0	0/0:5,0:5:15:0,15,154	0/0:2,0:2:6:0,6,59	0/0:5,0:5:15:0,15,153	1/1:0,2:2:6:62,6,0	0/0:3,0:3:9:0,9,89	0/0:2,0:2:6:0,6,64	1/1:0,8:8:24:255,24,0	1/1:0,3:3:9:96,9,0	0/0:9,0:9:27:0,27,287	0/0:5,0:5:15:0,15,154	1/1:0,2:2:6:62,6,0	1/1:0,5:5:15:157,15,0	1/1:0,8:8:21:237,21,0	0/0:8,0:8:24:0,24,248	1/1:0,4:4:12:130,12,0	./.:.:.:.:.	0/0:2,0:2:3:0,3,45	0/0:4,0:4:9:0,9,105	0/0:2,0:2:3:0,3,44	1/1:0,10:10:18:240,18,0	1/1:0,2:2:3:45,3,0	1/1:0,4:4:6:89,6,0	0/0:35,0:36:99:0,105,1183
chr2	4908854	.	C	A	9297.84	.	AC=133;AF=0.545;AN=244;BaseQRankSum=-4.662;DP=588;Dels=0.00;FS=5.497;HaplotypeScore=0.0562;InbreedingCoeff=0.7313;MLEAC=134;MLEAF=0.549;MQ=59.75;MQ0=0;MQRankSum=-0.548;QD=27.67;ReadPosRankSum=0.246	GT:AD:DP:GQ:PL	1/1:0,22:22:66:694,66,0	0/0:19,0:20:57:0,57,611	1/1:0,8:8:24:242,24,0	1/1:0,24:24:72:726,72,0	1/1:0,8:8:24:247,24,0	1/1:0,5:5:15:153,15,0	0/0:8,0:8:21:0,21,224	1/1:0,1:1:3:33,3,0	./.:.:.:.:.	1/1:0,8:8:24:244,24,0	1/1:0,1:1:3:32,3,0	1/1:0,11:11:33:335,33,0	1/1:0,12:12:36:377,36,0	./.:.:.:.:.	0/0:13,0:13:39:0,39,415	0/0:7,0:7:21:0,21,215	0/0:3,0:3:9:0,9,97	0/0:1,0:1:3:0,3,33	1/1:0,1:1:3:30,3,0	0/0:3,0:3:9:0,9,91	1/1:0,1:1:3:31,3,0	1/1:0,2:2:6:63,6,0	0/0:9,0:9:27:0,27,286	0/1:6,2:8:44:44,0,164	0/0:2,0:2:6:0,6,66	0/0:15,0:15:45:0,45,473	1/1:0,6:6:18:174,18,0	./.:.:.:.:.	./.:.:.:.:.	0/0:8,0:8:24:0,24,260	./.:.:.:.:.	0/0:1,0:1:3:0,3,34	1/1:0,3:3:9:85,9,0	./.:.:.:.:.	0/0:7,0:7:21:0,21,218	0/0:1,0:1:3:0,3,35	1/1:0,19:19:57:584,57,0	1/1:0,3:3:9:86,9,0	0/0:6,0:6:15:0,15,176	1/1:0,2:2:3:32,3,0	./.:.:.:.:.	1/1:0,5:5:15:153,15,0	1/1:0,15:15:45:455,45,0	1/1:0,6:6:18:182,18,0	1/1:0,11:11:33:327,33,0	0/0:9,0:9:27:0,27,275	1/1:0,10:10:27:289,27,0	1/1:0,1:1:3:31,3,0	0/0:1,0:1:3:0,3,33	0/0:5,0:5:15:0,15,160	0/0:3,0:3:9:0,9,97	0/0:3,0:3:9:0,9,95	1/1:0,3:3:9:92,9,0	1/1:0,2:2:6:59,6,0	0/0:2,0:2:6:0,6,65	./.:.:.:.:.	1/1:0,4:4:12:122,12,0	1/1:0,5:5:15:161,15,0	./.:.:.:.:.	1/1:0,6:6:18:184,18,0	./.:.:.:.:.	1/1:0,2:2:6:67,6,0	0/0:6,0:6:18:0,18,190	0/0:4,0:4:12:0,12,130	1/1:0,7:7:21:212,21,0	0/0:5,0:5:15:0,15,152	./.:.:.:.:.	0/0:4,0:4:12:0,12,126	1/1:0,1:1:3:29,3,0	./.:.:.:.:.	1/1:0,3:3:9:89,9,0	1/1:0,2:2:6:61,6,0	0/0:1,0:1:3:0,3,31	0/0:1,0:1:3:0,3,30	1/1:0,4:4:12:118,12,0	1/1:0,1:1:3:31,3,0	0/0:3,0:3:9:0,9,97	1/1:0,2:2:6:59,6,0	1/1:0,1:1:3:29,3,0	0/0:3,0:3:9:0,9,95	0/0:3,0:3:9:0,9,96	0/0:4,0:4:12:0,12,130	1/1:0,5:5:15:158,15,0	1/1:0,5:5:15:162,15,0	1/1:0,1:1:3:33,3,0	0/0:2,0:2:6:0,6,63	0/0:1,0:1:3:0,3,32	0/0:3,0:3:9:0,9,86	0/0:5,0:5:15:0,15,155	0/0:2,0:2:6:0,6,67	0/0:1,0:1:3:0,3,29	1/1:0,2:2:6:63,6,0	1/1:0,2:2:6:59,6,0	0/0:1,0:1:3:0,3,32	1/1:0,2:2:6:60,6,0	1/1:0,2:2:6:62,6,0	1/1:0,1:1:3:31,3,0	1/1:0,3:3:9:93,9,0	1/1:0,2:2:6:59,6,0	0/0:2,0:2:6:0,6,68	1/1:0,2:2:6:59,6,0	1/1:0,3:3:9:92,9,0	1/1:0,3:3:9:96,9,0	0/0:4,0:4:12:0,12,127	0/0:3,0:3:9:0,9,96	0/0:5,0:5:15:0,15,158	0/0:2,0:2:6:0,6,67	1/1:0,3:3:9:89,9,0	1/1:0,5:5:15:152,15,0	./.:.:.:.:.	0/0:4,0:4:12:0,12,118	1/1:0,5:5:15:157,15,0	1/1:0,7:7:21:212,21,0	1/1:0,4:4:12:115,12,0	0/0:4,0:4:12:0,12,130	0/0:2,0:2:6:0,6,60	0/0:5,0:5:15:0,15,159	1/1:0,3:3:9:83,9,0	0/0:2,0:2:6:0,6,63	0/0:2,0:2:6:0,6,65	1/1:0,7:7:21:219,21,0	1/1:0,4:4:9:106,9,0	0/0:6,0:6:18:0,18,189	0/0:3,0:3:9:0,9,95	1/1:0,2:2:6:57,6,0	1/1:0,4:4:12:122,12,0	1/1:0,3:3:9:92,9,0	0/0:4,0:4:12:0,12,132	1/1:0,5:5:15:161,15,0	./.:.:.:.:.	0/0:2,0:2:3:0,3,45	0/0:4,0:4:9:0,9,110	./.:.:.:.:.	1/1:0,7:7:12:149,12,0	1/1:0,3:3:6:75,6,0	1/1:0,5:5:9:120,9,0	0/0:22,0:22:66:0,66,747
chr2	4911020	.	T	A	2778.18	.	AC=28;AF=0.104;AN=268;BaseQRankSum=-4.199;DP=992;Dels=0.00;FS=3.390;HaplotypeScore=0.1083;InbreedingCoeff=0.5820;MLEAC=25;MLEAF=0.093;MQ=59.38;MQ0=0;MQRankSum=-0.135;QD=23.95;ReadPosRankSum=-0.744	GT:AD:DP:GQ:PL	0/0:47,0:47:99:0,141,1527	0/0:22,0:22:66:0,66,692	0/0:18,0:18:54:0,54,569	0/0:41,0:41:99:0,123,1283	0/0:14,0:14:39:0,39,422	0/0:16,0:16:42:0,42,462	0/0:10,0:10:30:0,30,315	0/0:1,0:1:3:0,3,32	0/0:1,0:1:3:0,3,33	0/0:17,0:17:51:0,51,530	0/0:1,0:1:3:0,3,32	1/1:0,19:19:57:572,57,0	0/0:13,0:13:39:0,39,406	0/0:1,0:1:3:0,3,33	0/0:18,0:18:54:0,54,564	0/0:17,0:17:48:0,48,525	0/0:15,0:15:45:0,45,463	0/0:3,0:3:9:0,9,97	0/0:11,0:11:33:0,33,348	0/0:9,0:9:27:0,27,273	0/0:1,0:1:3:0,3,35	0/0:12,0:12:36:0,36,368	0/0:18,0:18:54:0,54,564	0/1:8,10:18:99:250,0,208	0/0:4,0:4:12:0,12,130	0/0:22,0:22:66:0,66,686	0/0:9,0:9:27:0,27,278	0/0:6,0:6:18:0,18,176	0/0:1,0:1:3:0,3,32	0/0:25,0:25:69:0,69,737	0/0:8,0:8:24:0,24,260	0/0:3,0:3:9:0,9,92	0/0:15,0:15:39:0,39,432	0/0:3,0:3:9:0,9,98	0/0:14,0:14:42:0,42,447	0/0:5,0:5:15:0,15,162	0/0:19,0:19:57:0,57,581	0/0:12,0:12:36:0,36,373	0/0:13,0:13:39:0,39,411	0/0:1,0:1:3:0,3,34	0/0:11,0:11:33:0,33,357	0/0:17,0:17:48:0,48,525	0/0:8,0:8:21:0,21,225	1/1:0,16:17:48:489,48,0	1/1:0,13:13:39:397,39,0	0/0:24,0:24:72:0,72,739	0/0:9,0:9:27:0,27,284	1/1:0,4:4:12:126,12,0	0/0:3,0:3:9:0,9,93	0/0:7,0:7:18:0,18,204	0/0:1,0:1:3:0,3,32	0/0:2,0:2:6:0,6,66	0/0:7,0:7:21:0,21,208	0/0:4,0:4:12:0,12,126	0/0:4,0:4:12:0,12,126	0/0:7,0:7:21:0,21,217	1/1:0,2:2:6:57,6,0	1/1:0,6:6:18:181,18,0	0/0:6,0:6:18:0,18,189	1/1:0,6:6:18:179,18,0	0/0:7,0:7:21:0,21,212	0/0:2,0:2:6:0,6,60	0/0:5,0:5:15:0,15,156	0/0:3,0:3:9:0,9,92	0/0:6,0:6:18:0,18,184	0/0:7,0:7:21:0,21,224	0/0:3,0:3:9:0,9,96	0/0:5,0:5:15:0,15,167	0/0:3,0:3:6:0,6,75	0/0:1,0:1:3:0,3,30	0/0:1,0:1:3:0,3,28	0/0:2,0:2:6:0,6,63	0/0:1,0:1:3:0,3,31	0/0:4,0:4:12:0,12,120	1/1:0,3:3:9:87,9,0	./.:.:.:.:.	0/0:2,0:2:6:0,6,67	0/0:8,0:8:24:0,24,249	1/1:0,4:4:12:121,12,0	0/0:9,0:9:21:0,21,249	0/0:5,0:5:15:0,15,156	./.:.:.:.:.	0/0:5,0:5:15:0,15,160	0/0:2,0:2:6:0,6,63	0/0:4,0:4:12:0,12,128	0/0:5,0:5:15:0,15,158	0/0:5,0:5:15:0,15,155	0/0:5,0:5:15:0,15,150	0/0:4,0:4:12:0,12,127	0/0:4,0:4:12:0,12,131	./.:.:.:.:.	0/0:4,0:4:12:0,12,124	0/0:1,0:1:3:0,3,32	0/0:3,0:3:9:0,9,92	0/0:6,0:6:18:0,18,191	0/0:9,0:9:27:0,27,287	0/0:5,0:5:15:0,15,158	0/0:1,0:1:3:0,3,31	0/0:1,0:1:3:0,3,31	0/0:1,0:1:3:0,3,32	0/0:7,0:7:21:0,21,224	0/0:1,0:1:3:0,3,33	0/0:3,0:3:9:0,9,97	0/0:2,0:2:6:0,6,62	0/0:2,0:2:6:0,6,63	0/0:7,0:7:21:0,21,220	0/0:6,0:6:18:0,18,195	0/0:6,0:6:18:0,18,188	0/0:7,0:7:21:0,21,229	0/0:3,0:3:9:0,9,82	0/0:11,0:11:30:0,30,323	0/0:7,0:7:21:0,21,231	0/0:4,0:4:12:0,12,130	0/0:1,0:1:3:0,3,31	0/0:6,0:6:18:0,18,190	0/0:3,0:3:9:0,9,94	0/0:7,0:7:21:0,21,219	0/0:7,0:7:21:0,21,227	0/0:3,0:3:9:0,9,89	0/0:3,0:3:9:0,9,90	0/1:1,7:8:8:197,0,8	1/1:0,5:5:15:150,15,0	0/0:5,0:5:15:0,15,161	0/0:4,0:4:12:0,12,122	1/1:0,8:8:21:222,21,0	0/0:2,0:2:6:0,6,63	1/1:0,2:2:6:59,6,0	0/0:4,0:4:12:0,12,128	1/1:0,1:1:3:31,3,0	0/0:4,0:4:9:0,9,110	0/0:6,0:6:9:0,9,134	0/0:5,0:5:9:0,9,120	0/0:6,0:6:9:0,9,134	0/0:9,0:9:15:0,15,197	0/0:5,0:5:12:0,12,136	0/0:4,0:4:9:0,9,107	0/0:11,0:11:33:0,33,375
chr2	4911212	.	T	G	5439.78	.	AC=55;AF=0.217;AN=254;BaseQRankSum=-3.755;DP=951;Dels=0.00;FS=0.000;HaplotypeScore=0.1165;InbreedingCoeff=0.6984;MLEAC=53;MLEAF=0.209;MQ=59.23;MQ0=0;MQRankSum=-0.068;QD=25.42;ReadPosRankSum=1.177	GT:AD:DP:GQ:PL	0/0:59,0:59:99:0,177,1858	0/0:12,0:12:36:0,36,382	0/0:19,0:19:57:0,57,599	1/1:0,42:42:99:1271,126,0	1/1:0,12:12:36:355,36,0	0/0:10,0:10:27:0,27,294	0/0:11,0:11:33:0,33,343	0/0:1,0:1:3:0,3,31	0/0:3,0:3:9:0,9,95	1/1:0,17:17:45:478,45,0	1/1:0,2:2:6:64,6,0	0/0:11,0:11:33:0,33,339	1/1:0,17:17:48:504,48,0	./.:.:.:.:.	0/0:18,0:18:51:0,51,510	0/0:31,0:31:93:0,93,964	0/0:18,0:18:48:0,48,531	0/0:1,0:1:3:0,3,33	0/0:4,0:4:12:0,12,124	0/0:10,0:10:24:0,24,268	0/0:8,0:8:24:0,24,255	0/0:12,0:12:33:0,33,358	0/0:17,0:17:51:0,51,520	0/0:23,0:23:63:0,63,684	0/0:3,0:3:9:0,9,100	0/0:13,0:13:39:0,39,400	1/1:0,9:9:27:276,27,0	1/1:0,5:5:15:152,15,0	0/0:3,0:3:9:0,9,97	0/0:17,0:17:48:0,48,510	0/1:4,1:5:16:16,0,111	0/0:2,0:2:6:0,6,65	0/0:17,0:17:45:0,45,501	0/0:1,0:1:3:0,3,30	0/0:19,0:19:51:0,51,567	0/0:1,0:1:3:0,3,32	0/0:20,0:20:60:0,60,623	1/1:0,6:6:18:173,18,0	0/0:12,0:12:36:0,36,367	1/1:0,2:2:6:63,6,0	0/1:4,1:5:16:16,0,113	1/1:0,18:18:54:535,54,0	0/0:24,0:24:66:0,66,682	0/0:14,0:14:42:0,42,434	0/0:13,0:13:39:0,39,400	0/0:17,0:17:51:0,51,524	0/0:12,0:12:36:0,36,375	0/0:2,0:2:6:0,6,60	0/0:1,0:1:3:0,3,31	0/0:3,0:3:9:0,9,95	./.:.:.:.:.	0/0:1,0:1:3:0,3,32	1/1:0,3:3:9:90,9,0	0/0:4,0:4:12:0,12,129	0/0:6,0:6:18:0,18,184	1/1:0,3:3:9:89,9,0	0/0:5,0:5:15:0,15,149	0/0:6,0:6:18:0,18,189	1/1:0,2:2:3:31,3,0	0/0:4,0:4:12:0,12,127	1/1:0,5:5:15:155,15,0	1/1:0,6:6:18:181,18,0	0/0:12,0:12:36:0,36,373	0/0:6,0:6:18:0,18,185	1/1:0,5:5:15:155,15,0	0/0:4,0:4:12:0,12,124	1/1:0,1:1:3:31,3,0	0/0:7,0:7:21:0,21,220	1/1:0,5:5:15:151,15,0	0/0:3,0:3:9:0,9,92	0/0:4,0:4:12:0,12,120	0/0:4,0:4:12:0,12,124	0/0:1,0:1:3:0,3,32	./.:.:.:.:.	0/0:5,0:5:15:0,15,159	0/0:3,0:3:9:0,9,95	./.:.:.:.:.	0/0:4,0:4:12:0,12,124	0/0:3,0:3:9:0,9,95	0/0:5,0:5:15:0,15,148	0/0:6,0:6:18:0,18,186	./.:.:.:.:.	0/0:2,0:2:6:0,6,63	0/0:5,0:5:15:0,15,154	0/0:1,0:1:3:0,3,31	0/0:3,0:3:9:0,9,97	0/0:4,0:4:12:0,12,124	0/0:5,0:5:15:0,15,156	0/0:6,0:6:18:0,18,189	0/0:6,0:6:18:0,18,189	./.:.:.:.:.	0/0:5,0:5:15:0,15,158	1/1:0,2:2:6:62,6,0	0/0:3,0:3:9:0,9,92	1/1:0,5:5:15:152,15,0	1/1:0,6:6:18:178,18,0	1/1:0,8:8:24:237,24,0	0/0:2,0:2:6:0,6,61	./.:.:.:.:.	0/0:2,0:2:6:0,6,62	1/1:0,3:3:9:93,9,0	./.:.:.:.:.	1/1:0,7:7:21:206,21,0	0/0:2,0:2:6:0,6,61	0/0:2,0:2:6:0,6,65	0/0:4,0:4:12:0,12,125	0/0:6,0:6:18:0,18,191	0/0:10,0:10:27:0,27,291	1/1:0,3:3:9:95,9,0	0/0:9,0:9:27:0,27,275	0/0:2,0:2:6:0,6,59	1/1:0,3:3:9:95,9,0	0/0:7,0:7:21:0,21,214	0/1:5,2:7:38:38,0,134	0/0:7,0:7:21:0,21,223	0/0:2,0:2:6:0,6,63	0/0:5,0:5:15:0,15,153	0/0:5,0:5:15:0,15,156	0/0:4,0:4:12:0,12,122	0/0:5,0:5:15:0,15,152	0/0:6,0:6:18:0,18,188	0/0:3,0:3:9:0,9,92	0/0:6,0:6:15:0,15,156	0/0:2,0:2:6:0,6,65	0/0:4,0:4:12:0,12,120	0/0:1,0:1:3:0,3,32	0/0:1,0:1:3:0,3,31	0/0:1,0:1:3:0,3,32	0/0:4,0:4:12:0,12,123	0/0:2,0:2:3:0,3,45	./.:.:.:.:.	0/0:2,0:2:3:0,3,45	0/0:2,0:2:3:0,3,45	0/0:7,0:7:12:0,12,165	0/0:4,0:4:9:0,9,103	./.:.:.:.:.	0/0:23,0:23:69:0,69,744
chr2	4914103	.	G	A	14348.7	.	AC=117;AF=0.450;AN=260;BaseQRankSum=4.433;DP=1098;Dels=0.00;FS=0.000;HaplotypeScore=0.1717;InbreedingCoeff=0.7866;MLEAC=112;MLEAF=0.431;MQ=59.90;MQ0=0;MQRankSum=0.354;QD=27.86;ReadPosRankSum=1.879	GT:AD:DP:GQ:PL	1/1:0,67:67:99:2137,202,0	0/0:17,0:17:42:0,42,475	1/1:0,18:19:48:521,48,0	1/1:0,39:39:99:1193,117,0	1/1:0,10:10:30:316,30,0	1/1:0,21:21:57:620,57,0	0/0:23,0:23:63:0,63,653	1/1:0,1:1:3:30,3,0	0/1:2,2:4:50:50,0,51	1/1:0,17:17:51:524,51,0	1/1:0,10:10:30:319,30,0	0/0:13,0:13:36:0,36,377	1/1:0,11:11:33:347,33,0	1/1:0,1:1:3:34,3,0	0/0:17,0:17:45:0,45,489	0/0:19,0:19:57:0,57,558	0/0:25,0:25:66:0,66,695	0/1:1,4:5:17:109,0,17	1/1:0,14:14:36:398,36,0	0/0:7,0:7:21:0,21,209	1/1:0,5:5:15:158,15,0	1/1:0,17:17:45:481,45,0	0/0:21,0:21:63:0,63,633	0/0:15,0:15:45:0,45,458	0/0:7,0:7:21:0,21,223	0/0:18,0:19:48:0,48,517	1/1:0,26:26:72:768,72,0	1/1:0,3:3:9:93,9,0	0/0:5,0:5:15:0,15,150	0/0:27,0:27:75:0,75,790	0/0:5,0:5:15:0,15,143	0/1:2,1:3:22:22,0,44	1/1:0,24:24:69:736,69,0	0/0:3,0:3:9:0,9,95	0/0:11,0:11:30:0,30,310	0/0:6,0:6:18:0,18,188	1/1:0,15:15:45:471,45,0	1/1:0,13:13:36:386,36,0	0/0:12,0:12:27:0,27,305	./.:.:.:.:.	0/1:3,2:5:44:44,0,77	1/1:0,14:14:42:432,42,0	1/1:0,17:17:48:506,48,0	0/0:19,0:20:54:0,54,571	0/0:18,0:18:45:0,45,500	0/0:20,0:20:51:0,51,551	1/1:0,8:8:24:237,24,0	0/1:5,1:6:14:14,0,139	./.:.:.:.:.	0/0:7,0:7:18:0,18,183	./.:.:.:.:.	0/0:6,0:6:18:0,18,172	1/1:0,5:5:15:154,15,0	1/1:0,2:2:6:63,6,0	0/0:4,0:4:12:0,12,124	1/1:0,2:2:6:59,6,0	0/0:6,0:6:18:0,18,181	0/0:8,0:8:21:0,21,209	./.:.:.:.:.	0/0:9,0:9:24:0,24,257	1/1:0,3:3:9:91,9,0	1/1:0,4:4:12:128,12,0	0/0:6,0:6:18:0,18,181	0/0:5,0:5:15:0,15,154	1/1:0,5:5:12:139,12,0	0/0:7,0:7:21:0,21,198	1/1:0,5:5:15:148,15,0	0/0:5,0:5:12:0,12,133	1/1:0,4:4:9:108,9,0	./.:.:.:.:.	1/1:0,2:2:6:63,6,0	1/1:0,3:3:9:79,9,0	./.:.:.:.:.	0/0:7,0:7:21:0,21,208	0/0:2,0:2:6:0,6,63	0/0:1,0:1:3:0,3,33	0/0:6,0:6:15:0,15,171	1/1:0,2:2:6:60,6,0	0/0:4,0:4:12:0,12,124	0/0:5,0:5:15:0,15,157	0/0:3,0:3:9:0,9,94	0/0:2,0:2:6:0,6,60	1/1:0,5:5:15:158,15,0	1/1:0,5:5:12:124,12,0	1/1:0,4:4:12:126,12,0	0/0:8,0:8:24:0,24,250	0/0:8,0:8:24:0,24,224	0/0:7,0:7:21:0,21,201	0/0:3,0:3:9:0,9,92	0/0:7,0:7:21:0,21,222	0/0:2,0:2:6:0,6,61	1/1:0,6:6:18:184,18,0	1/1:0,3:3:6:75,6,0	0/0:3,0:3:9:0,9,92	1/1:0,1:1:3:31,3,0	1/1:0,4:4:12:127,12,0	1/1:0,6:6:18:192,18,0	1/1:0,2:2:6:67,6,0	1/1:0,3:3:9:90,9,0	0/0:2,0:2:6:0,6,61	1/1:1,12:13:9:335,9,0	1/1:0,2:2:6:62,6,0	1/1:0,3:3:9:94,9,0	0/0:3,0:3:9:0,9,91	0/0:7,0:7:21:0,21,216	0/0:6,0:6:18:0,18,183	0/0:5,0:5:15:0,15,157	1/1:0,6:6:18:187,18,0	1/1:0,2:2:6:66,6,0	0/0:9,0:9:27:0,27,272	0/0:8,0:8:24:0,24,229	1/1:0,2:2:6:64,6,0	1/1:0,7:7:21:207,21,0	1/1:0,7:7:21:217,21,0	0/0:4,0:4:12:0,12,126	0/0:2,0:2:6:0,6,60	0/0:2,0:2:6:0,6,57	1/1:0,6:6:18:183,18,0	0/0:3,0:3:9:0,9,93	0/0:4,0:4:9:0,9,104	0/0:3,0:3:9:0,9,91	0/0:9,0:9:27:0,27,270	0/0:5,0:5:15:0,15,156	0/0:7,0:7:21:0,21,211	0/0:7,0:7:21:0,21,202	1/1:0,4:4:12:122,12,0	0/0:4,0:4:12:0,12,124	0/0:5,0:5:15:0,15,153	0/0:4,0:4:12:0,12,118	1/1:0,2:2:3:45,3,0	0/0:6,0:6:9:0,9,134	./.:.:.:.:.	0/0:3,0:3:6:0,6,76	1/1:0,7:7:12:167,12,0	1/1:0,1:1:3:32,3,0	1/1:0,2:2:3:45,3,0	0/0:34,0:34:99:0,102,1062
chr2	4914469	.	T	A	2978.29	.	AC=30;AF=0.115;AN=262;BaseQRankSum=-4.088;DP=1160;Dels=0.00;FS=2.100;HaplotypeScore=0.1023;InbreedingCoeff=0.6371;MLEAC=26;MLEAF=0.099;MQ=59.83;MQ0=2;MQRankSum=-0.534;QD=21.58;ReadPosRankSum=-0.786	GT:AD:DP:GQ:PL	0/0:77,0:77:99:0,232,2478	0/0:15,0:15:42:0,42,460	0/0:23,0:23:66:0,66,714	0/0:43,0:43:99:0,129,1357	0/0:18,0:18:51:0,51,547	0/0:21,0:21:63:0,63,648	0/0:21,0:21:63:0,63,642	0/0:5,0:5:15:0,15,160	0/0:4,0:4:12:0,12,130	0/0:22,0:22:66:0,66,682	0/0:3,0:3:9:0,9,97	1/1:0,20:20:60:605,60,0	0/0:17,0:17:51:0,51,540	0/0:1,0:1:3:0,3,32	0/0:26,0:26:75:0,75,799	0/0:26,0:26:72:0,72,759	0/0:26,0:26:66:0,66,730	0/0:5,0:5:15:0,15,156	0/0:17,0:17:45:0,45,500	0/0:13,0:13:39:0,39,398	0/0:4,0:4:9:0,9,97	0/0:17,0:17:51:0,51,536	0/0:21,0:21:63:0,63,642	0/1:18,12:30:99:255,0,493	0/0:3,0:3:9:0,9,98	0/0:20,0:20:60:0,60,626	0/0:9,0:9:27:0,27,273	./.:.:.:.:.	0/0:3,0:3:9:0,9,95	0/0:19,0:19:57:0,57,598	0/0:5,0:5:15:0,15,162	0/0:3,0:3:9:0,9,96	0/0:19,0:19:54:0,54,561	0/0:3,0:3:9:0,9,95	0/0:19,0:19:57:0,57,599	0/0:7,0:7:21:0,21,221	0/0:16,0:16:48:0,48,497	0/0:13,0:13:39:0,39,402	0/0:14,0:14:42:0,42,447	0/0:4,0:4:12:0,12,135	0/0:9,0:9:27:0,27,289	0/0:18,0:18:51:0,51,562	0/0:18,0:18:48:0,48,528	1/1:0,16:16:45:475,45,0	1/1:0,23:23:69:699,69,0	0/0:20,0:20:54:0,54,597	0/0:17,0:17:51:0,51,535	1/1:0,4:4:12:130,12,0	0/0:4,0:4:12:0,12,122	0/0:3,0:3:6:0,6,76	0/0:2,0:2:6:0,6,63	0/0:6,0:6:18:0,18,185	0/0:3,0:3:9:0,9,96	0/0:3,0:3:9:0,9,94	0/0:3,0:3:9:0,9,95	0/0:2,0:2:6:0,6,65	1/1:0,1:1:3:32,3,0	1/1:0,2:2:6:61,6,0	0/0:1,0:1:3:0,3,32	1/1:0,4:4:12:114,12,0	0/0:4,0:4:12:0,12,128	0/0:4,0:4:12:0,12,130	0/0:7,0:7:21:0,21,218	0/0:6,0:6:15:0,15,167	0/0:3,0:3:9:0,9,93	0/0:7,0:7:21:0,21,225	./.:.:.:.:.	0/0:11,0:11:33:0,33,345	0/0:3,0:3:9:0,9,94	0/0:5,0:5:15:0,15,158	0/0:2,0:2:6:0,6,61	0/0:2,0:2:6:0,6,65	0/0:4,0:4:9:0,9,107	0/1:5,3:8:68:68,0,132	1/1:0,5:5:12:133,12,0	1/1:0,4:4:12:120,12,0	0/0:4,0:4:12:0,12,128	0/0:3,0:3:9:0,9,95	1/1:0,3:3:9:90,9,0	0/0:4,0:4:12:0,12,126	0/0:5,0:5:12:0,12,131	./.:.:.:.:.	0/0:6,0:6:18:0,18,195	0/0:8,0:8:21:0,21,230	0/0:2,0:2:6:0,6,60	0/0:8,0:8:21:0,21,230	0/0:8,0:8:24:0,24,254	0/0:2,0:2:6:0,6,66	0/0:2,0:2:6:0,6,59	0/0:4,0:4:12:0,12,116	0/0:11,0:11:24:0,24,294	0/0:4,0:4:12:0,12,125	0/0:5,0:5:15:0,15,153	0/0:1,0:1:3:0,3,32	0/0:4,0:4:12:0,12,126	0/0:6,0:6:18:0,18,191	0/0:5,0:5:15:0,15,154	0/0:2,0:2:6:0,6,64	0/0:1,0:1:3:0,3,32	0/0:1,0:1:3:0,3,31	0/0:7,0:7:21:0,21,227	0/0:3,0:3:9:0,9,97	0/0:3,0:3:9:0,9,94	0/0:1,0:1:3:0,3,31	0/0:2,0:2:6:0,6,63	0/0:4,0:4:12:0,12,123	0/0:4,0:4:12:0,12,134	0/0:13,0:13:39:0,39,404	0/0:7,0:7:21:0,21,221	0/0:6,0:6:18:0,18,183	0/0:8,0:8:24:0,24,251	0/0:7,0:7:21:0,21,226	0/0:10,0:10:24:0,24,280	0/0:8,0:8:24:0,24,249	0/0:6,0:6:18:0,18,193	0/0:2,0:2:6:0,6,61	0/0:3,0:3:9:0,9,92	0/0:8,0:8:24:0,24,245	0/0:1,0:1:3:0,3,31	0/0:5,0:5:15:0,15,153	1/1:0,3:3:9:90,9,0	1/1:0,7:7:21:218,21,0	0/0:12,0:12:36:0,36,375	0/0:2,0:2:6:0,6,61	./.:.:.:.:.	0/0:3,0:3:9:0,9,91	1/1:0,4:4:12:123,12,0	0/0:3,0:3:9:0,9,94	1/1:0,4:4:12:118,12,0	0/0:8,0:8:15:0,15,199	0/0:1,0:1:3:0,3,31	0/0:8,0:8:15:0,15,197	./.:.:.:.:.	0/0:3,0:3:9:0,9,95	0/0:6,0:6:12:0,12,153	./.:.:.:.:.	0/0:23,0:23:69:0,69,759
chr2	4914957	.	A	G	2183.69	.	AC=31;AF=0.124;AN=250;BaseQRankSum=-3.042;DP=781;Dels=0.00;FS=0.000;HaplotypeScore=0.0861;InbreedingCoeff=0.4999;MLEAC=29;MLEAF=0.116;MQ=59.84;MQ0=1;MQRankSum=0.193;QD=22.75;ReadPosRankSum=0.405	GT:AD:DP:GQ:PL	0/0:52,0:52:99:0,153,1636	0/0:14,0:14:42:0,42,435	0/0:15,0:15:45:0,45,465	0/0:39,0:39:99:0,111,1165	0/0:13,0:13:39:0,39,412	0/0:9,0:9:27:0,27,272	0/0:16,0:16:45:0,45,470	./.:.:.:.:.	0/0:4,0:4:12:0,12,130	0/0:9,0:9:27:0,27,273	./.:.:.:.:.	1/1:0,10:10:30:296,30,0	0/0:12,0:12:33:0,33,355	0/0:1,0:1:3:0,3,33	0/0:17,0:17:48:0,48,519	0/0:14,0:14:42:0,42,426	0/0:21,0:21:63:0,63,639	./.:.:.:.:.	0/0:6,0:6:12:0,12,152	0/0:4,0:4:9:0,9,105	0/0:1,0:1:3:0,3,32	0/0:12,0:12:30:0,30,324	0/0:20,0:20:54:0,54,579	0/1:7,10:17:99:243,0,154	0/0:1,0:1:3:0,3,32	0/0:4,0:4:12:0,12,123	0/0:15,0:15:42:0,42,447	0/0:5,0:5:15:0,15,162	0/0:2,0:2:6:0,6,52	0/0:9,0:9:27:0,27,271	0/0:2,0:2:6:0,6,67	0/0:2,0:2:6:0,6,64	0/0:13,0:13:36:0,36,382	0/0:2,0:2:6:0,6,65	0/0:12,0:12:33:0,33,358	0/0:3,0:3:9:0,9,95	0/0:23,0:23:66:0,66,697	0/0:7,0:7:21:0,21,215	0/0:16,0:16:48:0,48,486	0/0:2,0:2:6:0,6,65	0/0:2,0:2:6:0,6,65	0/0:6,0:6:18:0,18,184	0/0:9,0:9:24:0,24,267	1/1:0,8:8:24:242,24,0	1/1:0,17:17:48:499,48,0	0/0:24,0:24:72:0,72,721	0/0:6,0:6:18:0,18,186	0/1:1,2:3:25:52,0,25	0/0:1,0:1:3:0,3,31	0/0:4,0:4:9:0,9,112	0/0:2,0:2:6:0,6,61	0/0:3,0:3:9:0,9,90	0/0:10,0:10:27:0,27,298	0/0:4,0:4:12:0,12,122	0/0:6,0:6:18:0,18,186	./.:.:.:.:.	1/1:0,4:4:12:118,12,0	1/1:0,5:5:15:152,15,0	0/0:1,0:1:3:0,3,31	1/1:0,3:3:9:93,9,0	0/0:2,0:2:6:0,6,63	0/0:5,0:5:15:0,15,160	0/0:10,0:10:30:0,30,301	0/0:2,0:2:6:0,6,57	0/0:4,0:4:12:0,12,122	0/0:1,0:1:3:0,3,34	0/0:1,0:1:3:0,3,33	0/0:6,0:6:18:0,18,183	0/0:5,0:5:15:0,15,154	0/0:1,0:1:3:0,3,31	0/0:2,0:2:6:0,6,62	./.:.:.:.:.	0/0:2,0:2:6:0,6,61	0/1:1,2:3:21:52,0,21	1/1:0,3:3:9:86,9,0	1/1:0,1:1:3:30,3,0	0/0:6,0:6:18:0,18,182	0/0:2,0:2:6:0,6,61	1/1:0,3:3:9:91,9,0	0/0:3,0:3:9:0,9,89	./.:.:.:.:.	0/0:2,0:2:6:0,6,63	./.:.:.:.:.	0/0:3,0:3:9:0,9,93	0/0:3,0:3:9:0,9,90	0/0:1,0:1:3:0,3,32	0/0:1,0:1:3:0,3,32	0/0:2,0:2:6:0,6,61	0/0:3,0:3:9:0,9,92	./.:.:.:.:.	0/0:2,0:2:6:0,6,63	0/0:3,0:3:9:0,9,94	0/0:7,0:7:21:0,21,217	0/0:3,0:3:9:0,9,93	0/0:2,0:2:6:0,6,61	0/0:1,0:1:3:0,3,33	0/0:3,0:3:9:0,9,89	0/0:2,0:2:6:0,6,61	0/0:1,0:1:3:0,3,31	0/0:1,0:1:3:0,3,32	0/0:3,0:3:9:0,9,97	0/0:1,0:1:3:0,3,31	0/0:3,0:3:9:0,9,91	0/0:2,0:2:6:0,6,59	0/0:2,0:2:6:0,6,59	0/0:1,0:1:3:0,3,32	0/0:4,0:4:12:0,12,124	0/0:5,0:5:15:0,15,156	0/0:2,0:2:6:0,6,61	0/0:4,0:4:12:0,12,122	0/0:11,0:11:24:0,24,274	0/0:2,0:2:6:0,6,63	0/0:8,0:8:24:0,24,248	./.:.:.:.:.	0/0:4,0:4:12:0,12,122	0/0:2,0:2:6:0,6,64	0/0:3,0:3:9:0,9,90	0/0:2,0:2:3:0,3,45	0/0:2,0:2:6:0,6,63	0/0:4,0:4:9:0,9,94	1/1:0,6:6:18:182,18,0	1/1:0,4:4:12:123,12,0	0/0:5,0:5:15:0,15,159	0/0:1,0:1:3:0,3,32	1/1:0,3:3:9:85,9,0	0/0:1,0:1:3:0,3,30	1/1:0,3:3:9:90,9,0	0/0:5,0:5:15:0,15,161	1/1:0,3:3:9:92,9,0	0/0:2,0:2:6:0,6,62	./.:.:.:.:.	./.:.:.:.:.	0/0:4,0:4:6:0,6,89	./.:.:.:.:.	0/0:4,0:4:6:0,6,89	0/0:4,0:4:6:0,6,76	0/0:27,0:27:81:0,81,908
chr2	4914965	.	G	A	2047.99	.	AC=31;AF=0.125;AN=248;BaseQRankSum=-2.547;DP=774;Dels=0.00;FS=0.925;HaplotypeScore=0.1025;InbreedingCoeff=0.4982;MLEAC=28;MLEAF=0.113;MQ=59.78;MQ0=1;MQRankSum=0.874;QD=22.76;ReadPosRankSum=0.167	GT:AD:DP:GQ:PL	0/0:57,0:57:99:0,162,1735	0/0:13,0:13:39:0,39,404	0/0:13,0:13:39:0,39,414	0/0:36,0:36:99:0,102,1059	0/0:11,0:11:30:0,30,313	0/0:9,0:9:27:0,27,275	0/0:12,0:12:36:0,36,360	./.:.:.:.:.	0/0:4,0:4:12:0,12,132	0/0:11,0:11:33:0,33,345	./.:.:.:.:.	1/1:0,8:8:24:245,24,0	0/0:12,0:12:30:0,30,319	0/0:2,0:2:6:0,6,71	0/0:16,0:16:45:0,45,470	0/0:18,0:18:51:0,51,536	0/0:26,0:26:78:0,78,812	./.:.:.:.:.	0/0:5,0:5:9:0,9,107	0/0:4,0:4:9:0,9,108	./.:.:.:.:.	0/0:13,0:13:36:0,36,399	0/0:21,0:21:60:0,60,649	0/1:7,8:15:99:201,0,171	0/0:2,0:2:6:0,6,65	0/0:6,0:6:18:0,18,192	0/0:14,0:15:42:0,42,432	0/0:4,0:4:12:0,12,127	0/0:2,0:2:6:0,6,54	0/0:6,0:6:18:0,18,184	0/0:2,0:2:6:0,6,63	0/0:2,0:2:3:0,3,33	0/0:15,0:15:39:0,39,438	0/0:2,0:2:6:0,6,67	0/0:13,0:13:36:0,36,389	0/0:3,0:3:9:0,9,97	0/0:22,0:22:63:0,63,680	0/0:6,0:6:18:0,18,187	0/0:16,0:16:48:0,48,480	0/0:2,0:2:6:0,6,65	0/0:3,0:3:9:0,9,99	0/0:6,0:6:18:0,18,184	0/0:10,0:10:27:0,27,290	1/1:0,10:10:27:281,27,0	1/1:0,18:18:51:530,51,0	0/0:20,0:20:60:0,60,631	0/0:2,0:2:6:0,6,63	0/1:1,2:3:23:54,0,23	0/0:1,0:1:3:0,3,32	0/0:3,0:3:6:0,6,78	0/0:2,0:2:6:0,6,61	0/0:3,0:3:9:0,9,93	0/0:10,0:10:27:0,27,293	0/0:3,0:3:9:0,9,97	0/0:5,0:5:15:0,15,153	./.:.:.:.:.	1/1:0,3:3:9:93,9,0	1/1:0,4:4:12:121,12,0	0/0:2,0:2:6:0,6,65	1/1:0,2:2:6:61,6,0	0/0:2,0:2:6:0,6,63	0/0:5,0:5:15:0,15,159	0/0:10,0:10:30:0,30,311	./.:.:.:.:.	0/0:5,0:5:15:0,15,159	0/0:1,0:1:3:0,3,34	0/0:2,0:2:6:0,6,63	0/0:5,0:5:15:0,15,151	0/0:4,0:4:12:0,12,122	0/0:1,0:1:3:0,3,32	0/0:2,0:2:6:0,6,62	./.:.:.:.:.	0/0:2,0:2:6:0,6,59	0/1:1,2:3:24:52,0,24	1/1:0,3:3:9:95,9,0	1/1:0,1:1:3:31,3,0	0/0:5,0:5:15:0,15,161	0/0:2,0:2:6:0,6,57	1/1:0,2:2:6:59,6,0	0/0:4,0:4:12:0,12,125	./.:.:.:.:.	0/0:2,0:2:6:0,6,62	./.:.:.:.:.	0/0:2,0:2:6:0,6,63	0/0:2,0:2:6:0,6,61	0/0:1,0:1:3:0,3,32	0/0:1,0:1:3:0,3,29	0/0:3,0:3:9:0,9,95	0/0:3,0:3:9:0,9,95	./.:.:.:.:.	0/0:1,0:1:3:0,3,31	0/0:3,0:3:9:0,9,90	0/0:6,0:6:18:0,18,184	0/0:3,0:3:9:0,9,90	0/0:2,0:2:6:0,6,61	0/0:1,0:1:3:0,3,33	0/0:3,0:3:9:0,9,87	0/0:2,0:2:6:0,6,62	0/0:2,0:2:6:0,6,64	0/0:2,0:2:6:0,6,62	0/0:3,0:3:9:0,9,97	0/0:1,0:1:3:0,3,29	0/0:3,0:3:9:0,9,93	0/0:3,0:3:9:0,9,98	0/0:3,0:3:9:0,9,96	0/0:1,0:1:3:0,3,28	0/0:2,0:2:6:0,6,67	0/0:6,0:6:18:0,18,182	0/0:2,0:2:6:0,6,63	0/0:4,0:4:12:0,12,118	0/0:10,0:10:21:0,21,242	0/0:2,0:2:6:0,6,63	0/0:7,0:7:21:0,21,219	0/0:1,0:1:3:0,3,33	0/0:6,0:6:18:0,18,189	0/0:4,0:4:12:0,12,123	0/0:2,0:2:6:0,6,63	0/0:2,0:2:3:0,3,45	0/0:2,0:2:6:0,6,61	0/0:4,0:4:9:0,9,88	1/1:0,6:6:18:184,18,0	1/1:0,3:3:9:93,9,0	0/0:5,0:5:15:0,15,158	0/0:2,0:2:6:0,6,62	1/1:0,2:2:6:59,6,0	0/0:1,0:1:3:0,3,32	1/1:0,3:3:9:94,9,0	0/0:7,0:7:21:0,21,201	1/1:0,4:4:12:128,12,0	0/0:2,0:2:6:0,6,66	./.:.:.:.:.	./.:.:.:.:.	0/0:4,0:4:6:0,6,89	./.:.:.:.:.	0/0:4,0:4:6:0,6,89	0/0:4,0:4:6:0,6,89	0/0:27,0:27:81:0,81,894
chr2	4915164	.	G	A	1019.77	.	AC=24;AF=0.119;AN=202;BaseQRankSum=-0.991;DP=339;Dels=0.00;FS=0.603;HaplotypeScore=0.0543;InbreedingCoeff=0.3594;MLEAC=22;MLEAF=0.109;MQ=59.59;MQ0=2;MQRankSum=0.579;QD=21.25;ReadPosRankSum=-0.685	GT:AD:DP:GQ:PL	0/0:15,0:15:45:0,45,481	0/0:12,0:12:33:0,33,372	0/0:9,0:9:27:0,27,276	0/0:9,0:9:27:0,27,284	0/0:7,0:7:18:0,18,209	0/0:6,0:6:18:0,18,189	0/0:3,0:3:6:0,6,63	./.:.:.:.:.	0/0:1,0:1:3:0,3,33	0/0:6,0:6:12:0,12,153	./.:.:.:.:.	1/1:0,3:3:9:90,9,0	0/0:6,0:6:18:0,18,189	./.:.:.:.:.	0/0:8,0:8:21:0,21,232	0/0:6,0:6:18:0,18,191	0/0:1,0:1:3:0,3,32	0/0:1,0:1:3:0,3,32	./.:.:.:.:.	0/0:1,0:1:3:0,3,32	./.:.:.:.:.	0/0:1,0:1:3:0,3,32	0/0:4,0:4:9:0,9,110	0/1:5,4:9:99:101,0,131	./.:.:.:.:.	0/0:1,0:1:3:0,3,32	0/0:9,0:9:27:0,27,284	0/0:1,0:1:3:0,3,32	./.:.:.:.:.	0/0:2,0:2:6:0,6,61	./.:.:.:.:.	./.:.:.:.:.	0/0:1,2:3:3:0,3,31	./.:.:.:.:.	0/0:3,0:3:9:0,9,97	0/0:2,0:2:6:0,6,57	0/0:3,0:3:9:0,9,92	./.:.:.:.:.	0/0:1,0:1:3:0,3,32	./.:.:.:.:.	./.:.:.:.:.	0/0:3,0:3:9:0,9,96	0/0:7,0:7:21:0,21,217	1/1:0,3:3:9:97,9,0	1/1:0,7:7:21:224,21,0	0/0:2,0:2:6:0,6,65	0/0:3,0:3:9:0,9,100	./.:.:.:.:.	0/0:1,0:1:3:0,3,33	0/0:4,0:4:9:0,9,110	0/0:1,0:1:3:0,3,32	0/0:1,0:1:3:0,3,34	0/0:1,0:1:3:0,3,35	0/0:3,0:3:9:0,9,95	0/0:4,0:4:12:0,12,130	./.:.:.:.:.	1/1:0,3:3:9:90,9,0	1/1:0,3:3:9:92,9,0	0/0:2,0:2:3:0,3,45	1/1:0,3:3:9:95,9,0	0/0:2,0:2:6:0,6,61	0/0:4,0:4:12:0,12,125	0/0:6,0:6:15:0,15,175	0/0:1,0:1:3:0,3,31	0/0:7,0:7:21:0,21,225	0/0:1,0:1:3:0,3,33	0/0:1,0:1:3:0,3,31	0/0:3,0:3:9:0,9,95	./.:.:.:.:.	./.:.:.:.:.	./.:.:.:.:.	0/0:1,0:1:3:0,3,31	0/0:3,0:3:9:0,9,97	0/1:1,3:4:19:77,0,19	./.:.:.:.:.	1/1:0,1:1:3:31,3,0	0/0:1,0:1:3:0,3,32	./.:.:.:.:.	./.:.:.:.:.	0/0:5,0:5:15:0,15,156	0/0:2,0:2:6:0,6,66	0/0:1,0:1:3:0,3,32	0/0:2,0:2:6:0,6,63	0/0:2,0:2:6:0,6,63	0/0:3,0:3:9:0,9,93	0/0:1,0:1:3:0,3,33	0/0:3,0:3:9:0,9,98	0/0:1,0:1:3:0,3,29	./.:.:.:.:.	0/0:1,0:1:3:0,3,34	0/0:1,0:1:3:0,3,32	0/0:3,0:3:9:0,9,98	0/0:1,0:1:3:0,3,31	./.:.:.:.:.	./.:.:.:.:.	./.:.:.:.:.	./.:.:.:.:.	0/0:2,0:2:6:0,6,61	0/0:1,0:1:3:0,3,35	0/0:1,0:1:3:0,3,34	0/0:3,0:3:9:0,9,89	./.:.:.:.:.	0/0:1,0:1:3:0,3,34	0/0:1,0:1:3:0,3,32	0/0:4,0:4:12:0,12,124	0/0:2,0:2:6:0,6,64	0/0:1,0:1:3:0,3,32	0/0:1,0:1:3:0,3,32	./.:.:.:.:.	./.:.:.:.:.	0/0:4,0:4:9:0,9,107	./.:.:.:.:.	0/0:3,0:3:9:0,9,97	0/0:2,0:2:6:0,6,68	0/0:3,0:3:9:0,9,98	0/0:2,0:2:6:0,6,63	0/0:3,0:3:9:0,9,97	0/0:1,0:1:3:0,3,32	0/0:1,0:1:3:0,3,31	0/0:4,0:4:12:0,12,135	1/1:0,3:3:9:92,9,0	1/1:0,4:4:12:120,12,0	0/0:2,0:2:6:0,6,65	./.:.:.:.:.	1/1:0,2:2:6:65,6,0	0/0:2,0:2:6:0,6,61	1/1:0,3:3:9:92,9,0	0/0:5,0:5:15:0,15,159	./.:.:.:.:.	0/0:1,0:1:3:0,3,32	./.:.:.:.:.	./.:.:.:.:.	0/0:2,0:2:3:0,3,45	0/0:3,0:3:6:0,6,76	./.:.:.:.:.	./.:.:.:.:.	0/0:26,0:26:78:0,78,879
chr2	4915292	.	G	A	876.66	.	AC=24;AF=0.121;AN=198;BaseQRankSum=0.690;DP=362;Dels=0.00;FS=3.063;HaplotypeScore=0.0177;InbreedingCoeff=0.3820;MLEAC=20;MLEAF=0.101;MQ=59.91;MQ0=0;MQRankSum=-0.056;QD=19.48;ReadPosRankSum=0.141	GT:AD:DP:GQ:PL	0/0:10,0:10:30:0,30,313	0/0:16,0:16:45:0,45,467	0/0:3,0:3:9:0,9,95	0/0:13,0:13:39:0,39,387	0/0:10,0:10:27:0,27,289	0/0:2,0:2:6:0,6,62	0/0:5,0:5:12:0,12,138	./.:.:.:.:.	./.:.:.:.:.	0/0:5,0:5:12:0,12,137	./.:.:.:.:.	1/1:0,3:3:9:89,9,0	0/0:6,0:6:18:0,18,193	./.:.:.:.:.	0/0:13,0:13:36:0,36,390	0/0:4,0:4:9:0,9,106	0/0:5,0:5:9:0,9,122	./.:.:.:.:.	0/0:2,0:2:3:0,3,44	./.:.:.:.:.	./.:.:.:.:.	0/0:3,0:3:9:0,9,88	0/0:1,0:1:3:0,3,30	0/1:6,1:7:10:10,0,164	0/0:2,0:2:6:0,6,63	0/0:2,0:2:6:0,6,63	0/0:8,0:8:21:0,21,225	0/0:3,0:3:9:0,9,97	./.:.:.:.:.	0/0:2,0:2:3:0,3,45	0/0:1,0:1:3:0,3,32	0/0:1,0:1:3:0,3,32	0/0:2,0:2:6:0,6,57	./.:.:.:.:.	0/0:7,0:7:21:0,21,213	./.:.:.:.:.	0/0:6,0:6:18:0,18,180	0/0:1,0:1:3:0,3,32	0/0:1,0:1:3:0,3,28	./.:.:.:.:.	./.:.:.:.:.	0/0:4,0:4:9:0,9,109	0/0:8,0:8:24:0,24,237	1/1:0,3:3:9:93,9,0	1/1:0,6:6:18:187,18,0	0/0:4,0:4:12:0,12,120	0/0:3,0:3:9:0,9,90	./.:.:.:.:.	./.:.:.:.:.	0/0:2,0:2:3:0,3,45	0/0:1,0:1:3:0,3,31	0/0:3,0:3:9:0,9,95	0/0:1,0:1:3:0,3,29	0/0:2,0:2:6:0,6,62	0/0:5,0:5:15:0,15,162	./.:.:.:.:.	1/1:0,3:3:9:95,9,0	1/1:0,2:2:6:67,6,0	0/0:2,0:2:6:0,6,64	1/1:0,5:5:15:158,15,0	0/0:3,0:3:9:0,9,92	0/0:3,0:3:9:0,9,91	0/0:3,0:3:9:0,9,97	0/0:1,0:1:3:0,3,30	0/0:6,0:6:18:0,18,182	./.:.:.:.:.	0/0:1,0:1:3:0,3,31	0/0:4,0:4:12:0,12,116	0/0:4,0:4:6:0,6,89	./.:.:.:.:.	./.:.:.:.:.	0/0:3,0:3:9:0,9,93	./.:.:.:.:.	0/1:1,5:6:12:141,0,12	./.:.:.:.:.	1/1:0,2:2:6:63,6,0	0/0:4,0:4:12:0,12,122	0/0:1,0:1:3:0,3,32	1/1:0,1:1:3:28,3,0	0/0:5,0:5:15:0,15,152	./.:.:.:.:.	./.:.:.:.:.	./.:.:.:.:.	0/0:3,0:3:9:0,9,95	0/0:4,0:4:12:0,12,114	0/0:2,0:2:6:0,6,65	0/0:6,0:6:18:0,18,178	0/0:1,0:1:3:0,3,32	0/0:4,0:4:12:0,12,118	0/0:2,0:2:6:0,6,61	0/0:1,0:1:3:0,3,33	0/0:4,0:4:12:0,12,122	0/0:1,0:1:3:0,3,25	./.:.:.:.:.	0/0:2,0:2:6:0,6,65	0/0:2,0:2:6:0,6,65	./.:.:.:.:.	0/0:1,0:1:3:0,3,31	0/0:1,0:1:3:0,3,31	0/0:1,0:1:3:0,3,25	0/0:1,0:1:3:0,3,31	./.:.:.:.:.	0/0:1,0:1:3:0,3,31	0/0:4,0:4:12:0,12,120	0/0:1,0:1:3:0,3,33	0/0:3,0:3:9:0,9,92	0/0:2,0:2:6:0,6,67	./.:.:.:.:.	./.:.:.:.:.	./.:.:.:.:.	0/0:2,0:2:6:0,6,63	./.:.:.:.:.	0/0:9,0:9:27:0,27,267	0/0:1,0:1:3:0,3,31	0/0:3,0:3:9:0,9,93	0/0:2,0:2:6:0,6,63	0/0:3,0:3:9:0,9,92	./.:.:.:.:.	0/0:1,0:1:3:0,3,28	0/0:2,0:2:6:0,6,59	1/1:0,5:5:9:120,9,0	1/1:0,1:1:3:31,3,0	0/0:4,0:4:12:0,12,127	0/0:2,0:2:6:0,6,57	1/1:0,1:1:3:30,3,0	0/0:4,0:4:12:0,12,120	./.:.:.:.:.	0/0:1,0:1:3:0,3,32	./.:.:.:.:.	./.:.:.:.:.	./.:.:.:.:.	0/0:2,0:2:3:0,3,45	./.:.:.:.:.	0/0:2,0:2:3:0,3,45	./.:.:.:.:.	./.:.:.:.:.	0/0:24,0:24:72:0,72,782
chr2	4915903	.	C	G	763.28	.	AC=21;AF=0.114;AN=184;BaseQRankSum=0.355;DP=290;Dels=0.00;FS=3.703;HaplotypeScore=0.0903;InbreedingCoeff=0.3570;MLEAC=18;MLEAF=0.098;MQ=58.68;MQ0=0;MQRankSum=0.251;QD=21.81;ReadPosRankSum=-0.325	GT:AD:DP:GQ:PL	0/0:7,0:7:21:0,21,224	1/1:0,10:10:30:314,30,0	0/0:4,0:4:12:0,12,126	0/0:9,0:9:27:0,27,289	0/0:6,0:6:18:0,18,189	0/0:5,0:5:15:0,15,154	./.:.:.:.:.	0/0:1,0:1:3:0,3,33	./.:.:.:.:.	0/0:2,0:2:6:0,6,63	./.:.:.:.:.	0/0:4,0:4:12:0,12,124	0/0:6,0:6:18:0,18,185	./.:.:.:.:.	0/0:8,0:10:24:0,24,252	./.:.:.:.:.	0/0:3,0:4:9:0,9,95	./.:.:.:.:.	0/0:2,0:2:6:0,6,64	./.:.:.:.:.	./.:.:.:.:.	0/0:1,0:1:3:0,3,30	1/1:0,5:5:15:160,15,0	0/1:1,1:3:27:27,0,27	./.:.:.:.:.	0/0:4,0:4:12:0,12,128	0/0:7,0:7:21:0,21,213	0/0:1,0:1:3:0,3,36	./.:.:.:.:.	0/0:1,0:1:3:0,3,32	./.:.:.:.:.	0/0:1,0:1:3:0,3,32	0/0:3,0:3:6:0,6,77	./.:.:.:.:.	0/0:4,0:4:12:0,12,123	./.:.:.:.:.	0/0:2,0:2:6:0,6,60	0/0:1,0:1:3:0,3,30	0/0:3,0:3:9:0,9,92	./.:.:.:.:.	0/0:1,0:1:3:0,3,32	0/0:2,0:2:6:0,6,65	0/0:6,0:6:15:0,15,175	0/0:4,0:4:12:0,12,132	0/0:2,0:2:6:0,6,67	0/0:4,0:4:12:0,12,131	0/0:5,0:5:15:0,15,163	0/0:1,0:1:3:0,3,26	./.:.:.:.:.	0/0:4,0:4:12:0,12,120	0/0:1,0:1:3:0,3,30	./.:.:.:.:.	./.:.:.:.:.	0/0:2,0:2:6:0,6,65	1/1:0,2:2:6:63,6,0	./.:.:.:.:.	0/0:3,0:3:9:0,9,95	0/0:5,0:6:15:0,15,153	0/0:3,0:3:9:0,9,89	0/0:6,0:6:18:0,18,188	0/0:4,0:4:12:0,12,122	0/0:3,0:3:9:0,9,97	0/0:5,0:6:15:0,15,160	./.:.:.:.:.	0/0:4,0:4:12:0,12,128	0/0:3,0:3:9:0,9,89	./.:.:.:.:.	0/0:2,0:2:6:0,6,63	./.:.:.:.:.	./.:.:.:.:.	0/0:1,0:1:3:0,3,30	0/0:2,0:2:6:0,6,64	1/1:0,2:2:6:61,6,0	0/0:3,0:3:9:0,9,92	0/0:1,0:1:3:0,3,31	0/0:1,0:1:3:0,3,35	0/0:2,0:2:6:0,6,63	./.:.:.:.:.	0/0:1,0:1:3:0,3,30	1/1:0,3:3:9:95,9,0	0/0:2,0:2:6:0,6,59	0/0:1,0:1:3:0,3,32	./.:.:.:.:.	0/0:1,0:1:3:0,3,32	0/0:1,0:1:3:0,3,34	0/0:1,0:1:3:0,3,37	0/0:1,0:1:3:0,3,32	./.:.:.:.:.	0/0:4,0:4:12:0,12,128	0/0:1,0:1:3:0,3,23	./.:.:.:.:.	0/0:1,0:1:3:0,3,32	0/0:6,0:6:15:0,15,169	0/0:2,0:2:6:0,6,65	0/0:1,0:1:3:0,3,30	./.:.:.:.:.	./.:.:.:.:.	./.:.:.:.:.	0/0:1,0:1:3:0,3,32	./.:.:.:.:.	0/0:1,0:1:3:0,3,33	./.:.:.:.:.	0/0:2,0:2:6:0,6,61	1/1:0,2:2:6:55,6,0	./.:.:.:.:.	1/1:0,1:2:3:30,3,0	0/0:1,0:1:3:0,3,32	0/0:2,0:2:6:0,6,59	./.:.:.:.:.	./.:.:.:.:.	0/0:2,0:2:6:0,6,61	./.:.:.:.:.	0/0:5,0:5:15:0,15,159	0/0:1,0:1:3:0,3,32	./.:.:.:.:.	0/0:3,0:3:9:0,9,95	0/0:1,0:1:3:0,3,30	0/0:2,0:3:6:0,6,64	1/1:0,2:2:6:61,6,0	./.:.:.:.:.	0/0:1,0:1:3:0,3,32	./.:.:.:.:.	./.:.:.:.:.	1/1:0,1:1:3:30,3,0	./.:.:.:.:.	0/0:1,0:1:3:0,3,32	0/0:1,0:1:3:0,3,34	1/1:0,3:3:6:76,6,0	./.:.:.:.:.	0/0:6,0:6:9:0,9,134	./.:.:.:.:.	./.:.:.:.:.	./.:.:.:.:.	0/0:2,0:2:3:0,3,45	./.:.:.:.:.	0/0:6,0:6:12:0,12,154	0/0:23,0:23:69:0,69,762
chr2	4916214	.	A	T	2758.06	.	AC=29;AF=0.116;AN=250;BaseQRankSum=-0.193;DP=877;Dels=0.00;FS=4.874;HaplotypeScore=0.0617;InbreedingCoeff=0.5593;MLEAC=27;MLEAF=0.108;MQ=59.83;MQ0=0;MQRankSum=-0.491;QD=24.41;ReadPosRankSum=-0.771	GT:AD:DP:GQ:PL	0/0:51,0:51:99:0,150,1653	1/1:0,25:25:72:780,72,0	0/0:21,0:21:60:0,60,653	0/0:30,0:30:87:0,87,946	0/0:5,0:5:15:0,15,155	0/0:17,0:17:51:0,51,533	0/0:17,0:17:51:0,51,520	0/0:2,0:2:6:0,6,63	0/0:1,0:1:3:0,3,31	0/0:19,0:19:57:0,57,604	0/0:1,0:1:3:0,3,31	0/0:15,0:15:45:0,45,468	0/0:7,0:7:21:0,21,226	./.:.:.:.:.	0/0:13,0:13:39:0,39,419	0/0:14,0:14:42:0,42,430	0/0:13,0:13:39:0,39,405	0/0:2,0:2:6:0,6,65	0/0:6,0:6:18:0,18,193	1/1:0,9:9:27:286,27,0	./.:.:.:.:.	0/0:19,0:19:57:0,57,598	1/1:0,11:11:27:316,27,0	0/1:10,11:21:99:269,0,223	./.:.:.:.:.	0/0:14,0:14:42:0,42,445	0/0:15,0:15:45:0,45,487	0/0:2,0:2:6:0,6,61	0/0:1,0:1:3:0,3,32	0/0:19,0:19:54:0,54,590	0/0:6,0:6:18:0,18,185	0/0:1,0:1:3:0,3,32	0/0:21,0:21:63:0,63,650	0/0:4,0:4:12:0,12,130	0/0:7,0:7:21:0,21,222	./.:.:.:.:.	0/0:30,0:30:90:0,90,951	0/0:14,0:14:42:0,42,428	0/0:11,0:11:33:0,33,337	0/0:1,0:1:3:0,3,31	0/0:4,0:4:12:0,12,130	0/0:17,0:17:51:0,51,539	0/0:26,0:26:66:0,66,752	0/0:11,0:11:33:0,33,357	0/0:7,0:7:18:0,18,211	0/0:20,0:20:60:0,60,635	0/0:10,0:10:27:0,27,296	0/0:2,0:2:6:0,6,68	0/0:5,0:5:15:0,15,156	0/0:12,0:12:36:0,36,381	0/0:6,0:6:18:0,18,191	0/0:2,0:2:6:0,6,65	0/0:5,0:5:15:0,15,158	0/0:2,0:2:6:0,6,61	1/1:0,3:3:9:100,9,0	0/0:2,0:2:6:0,6,63	0/0:5,0:5:15:0,15,152	0/0:3,0:3:9:0,9,92	0/0:3,0:3:9:0,9,95	./.:.:.:.:.	0/0:3,0:3:9:0,9,97	0/0:4,0:4:12:0,12,117	0/0:7,0:7:21:0,21,220	0/0:2,0:2:6:0,6,66	0/0:2,0:2:6:0,6,67	0/0:2,0:2:6:0,6,66	0/0:3,0:3:9:0,9,94	0/0:5,0:5:15:0,15,153	0/0:1,0:1:3:0,3,29	./.:.:.:.:.	0/0:3,0:3:9:0,9,96	0/0:1,0:1:3:0,3,33	./.:.:.:.:.	1/1:0,4:4:12:122,12,0	0/0:1,0:1:3:0,3,32	0/0:9,0:9:27:0,27,290	./.:.:.:.:.	0/0:2,0:2:6:0,6,65	0/0:1,0:1:3:0,3,32	1/1:0,10:10:21:259,21,0	./.:.:.:.:.	0/0:2,0:2:3:0,3,45	0/0:4,0:4:12:0,12,130	0/0:1,0:1:3:0,3,29	0/0:5,0:5:15:0,15,148	./.:.:.:.:.	0/0:2,0:2:6:0,6,61	0/0:4,0:4:12:0,12,130	0/0:2,0:2:6:0,6,63	0/0:3,0:3:9:0,9,95	0/0:1,0:1:3:0,3,29	0/0:3,0:3:9:0,9,93	0/0:3,0:3:9:0,9,92	0/0:3,0:3:9:0,9,95	0/0:1,0:1:3:0,3,32	0/0:1,0:1:3:0,3,32	0/0:6,0:6:18:0,18,192	0/0:1,0:1:3:0,3,33	0/0:2,0:2:6:0,6,63	0/0:2,0:2:6:0,6,61	0/0:4,0:4:12:0,12,118	0/0:1,0:1:3:0,3,28	0/0:5,0:5:15:0,15,161	1/1:0,6:6:18:190,18,0	1/1:0,1:1:3:32,3,0	1/1:0,7:7:21:222,21,0	0/0:1,0:1:3:0,3,31	0/0:10,0:10:30:0,30,302	0/0:2,0:2:6:0,6,61	0/0:9,0:9:27:0,27,270	0/0:7,0:7:21:0,21,225	0/0:2,0:2:6:0,6,63	0/0:4,0:4:12:0,12,124	0/0:6,0:6:15:0,15,174	0/0:12,0:12:36:0,36,381	0/0:4,0:4:12:0,12,122	0/0:4,0:4:12:0,12,120	0/0:4,0:4:12:0,12,126	1/1:0,1:1:3:33,3,0	1/1:0,2:2:6:65,6,0	0/0:4,0:4:12:0,12,115	0/0:7,0:7:21:0,21,217	1/1:0,3:3:9:97,9,0	1/1:0,5:5:15:160,15,0	0/0:3,0:3:9:0,9,86	0/0:5,0:5:15:0,15,165	0/0:3,0:3:9:0,9,97	1/1:0,5:5:15:162,15,0	0/0:4,0:4:12:0,12,122	0/0:3,0:3:3:0,3,45	./.:.:.:.:.	0/0:4,0:4:6:0,6,75	0/0:4,0:4:6:0,6,89	0/0:3,0:3:6:0,6,76	0/0:2,0:2:3:0,3,45	./.:.:.:.:.	0/0:14,0:14:42:0,42,477
chr2	4916250	.	A	G	1352.45	.	AC=19;AF=0.082;AN=232;BaseQRankSum=2.245;DP=560;Dels=0.00;FS=7.202;HaplotypeScore=0.0602;InbreedingCoeff=0.3881;MLEAC=16;MLEAF=0.069;MQ=59.73;MQ0=0;MQRankSum=-0.638;QD=25.52;ReadPosRankSum=1.260	GT:AD:DP:GQ:PL	0/0:29,0:29:87:0,87,915	0/0:18,0:18:51:0,51,531	0/0:14,0:14:42:0,42,429	0/0:22,0:22:63:0,63,656	0/0:4,0:4:12:0,12,126	0/0:8,0:8:24:0,24,252	0/0:9,0:9:27:0,27,266	1/1:0,3:3:9:95,9,0	./.:.:.:.:.	0/0:9,0:9:27:0,27,275	0/0:1,0:1:3:0,3,32	0/0:11,0:11:33:0,33,339	0/0:1,0:1:3:0,3,31	./.:.:.:.:.	0/0:10,0:10:30:0,30,310	0/0:11,0:11:33:0,33,335	0/0:9,0:9:27:0,27,276	0/0:2,0:2:6:0,6,62	1/1:0,2:2:6:61,6,0	0/0:4,0:4:12:0,12,119	./.:.:.:.:.	1/1:0,6:6:18:189,18,0	0/0:6,0:6:18:0,18,185	0/0:10,0:10:27:0,27,291	0/0:1,0:2:3:0,3,31	0/0:8,0:8:24:0,24,240	0/0:6,0:6:18:0,18,182	0/0:2,0:2:6:0,6,66	0/0:2,0:2:3:0,3,35	0/0:9,0:9:24:0,24,258	0/0:7,0:7:21:0,21,221	0/0:4,0:4:12:0,12,126	0/0:13,0:13:39:0,39,398	0/0:3,0:3:9:0,9,98	0/0:5,0:5:15:0,15,158	0/0:4,0:4:12:0,12,118	1/1:0,14:14:42:448,42,0	0/0:7,0:7:21:0,21,209	0/0:4,0:4:12:0,12,124	0/0:2,0:2:6:0,6,65	0/0:4,0:4:12:0,12,128	0/0:13,0:13:39:0,39,403	1/1:0,16:16:42:466,42,0	0/0:10,0:10:27:0,27,260	0/0:5,0:5:9:0,9,119	0/0:13,0:13:39:0,39,391	0/0:6,0:6:18:0,18,190	0/0:1,0:1:3:0,3,25	0/0:1,0:1:3:0,3,30	0/0:7,0:7:21:0,21,218	0/0:3,0:3:9:0,9,89	0/0:1,0:1:3:0,3,31	0/0:3,0:3:6:0,6,61	0/0:2,0:2:6:0,6,63	0/0:1,0:1:3:0,3,31	0/0:1,0:1:3:0,3,32	0/0:4,0:4:12:0,12,124	0/0:1,0:1:3:0,3,32	0/0:2,0:2:6:0,6,64	./.:.:.:.:.	0/0:1,0:1:3:0,3,31	0/0:3,0:3:9:0,9,91	0/0:9,0:9:27:0,27,265	./.:.:.:.:.	0/0:2,0:2:6:0,6,59	0/0:2,0:2:6:0,6,63	0/0:3,0:3:9:0,9,96	0/0:3,0:3:9:0,9,95	0/0:1,0:1:3:0,3,31	./.:.:.:.:.	0/0:1,0:1:3:0,3,31	0/0:1,0:1:3:0,3,31	./.:.:.:.:.	0/0:3,0:3:9:0,9,92	0/0:1,0:1:3:0,3,29	0/0:3,0:3:9:0,9,92	./.:.:.:.:.	0/0:1,0:1:3:0,3,29	./.:.:.:.:.	0/0:9,0:9:21:0,21,236	./.:.:.:.:.	./.:.:.:.:.	1/1:0,3:3:9:104,9,0	1/1:0,2:2:6:61,6,0	0/0:3,0:3:9:0,9,92	1/1:0,1:1:3:33,3,0	0/0:2,0:2:6:0,6,69	0/0:5,0:5:15:0,15,155	0/0:1,0:1:3:0,3,31	0/0:3,0:3:9:0,9,95	0/0:2,0:2:6:0,6,65	0/0:2,0:2:6:0,6,60	0/0:3,0:3:9:0,9,94	0/0:2,0:2:6:0,6,59	./.:.:.:.:.	0/0:1,0:1:3:0,3,32	0/0:2,0:2:6:0,6,65	./.:.:.:.:.	./.:.:.:.:.	0/0:1,0:1:3:0,3,33	0/0:4,0:4:12:0,12,130	./.:.:.:.:.	0/0:4,0:4:12:0,12,120	0/0:5,0:5:15:0,15,156	./.:.:.:.:.	0/0:2,0:2:6:0,6,61	0/0:4,0:4:9:0,9,95	0/0:9,0:9:27:0,27,275	0/0:2,0:2:6:0,6,64	0/0:3,0:3:9:0,9,94	0/0:2,0:2:6:0,6,60	0/0:2,0:2:6:0,6,64	0/0:2,0:2:6:0,6,60	0/1:1,3:4:22:67,0,22	0/0:7,0:7:21:0,21,214	0/0:1,0:1:3:0,3,30	0/0:3,0:3:9:0,9,91	0/0:2,0:2:6:0,6,59	0/0:1,0:1:3:0,3,32	./.:.:.:.:.	0/0:3,0:3:9:0,9,95	0/0:3,0:3:9:0,9,95	0/0:4,0:4:9:0,9,108	0/0:3,0:3:9:0,9,91	0/0:1,0:1:3:0,3,28	1/1:0,2:2:6:58,6,0	./.:.:.:.:.	0/0:1,0:1:3:0,3,31	0/0:2,0:2:6:0,6,61	0/0:5,0:5:6:0,6,89	./.:.:.:.:.	0/0:4,0:4:9:0,9,106	0/0:4,0:4:6:0,6,89	0/0:3,0:3:6:0,6,75	./.:.:.:.:.	./.:.:.:.:.	0/0:17,0:17:51:0,51,546
chr2	4916353	.	C	T	3781.09	.	AC=38;AF=0.146;AN=260;BaseQRankSum=0.107;DP=980;Dels=0.00;FS=5.003;HaplotypeScore=0.0610;InbreedingCoeff=0.6360;MLEAC=30;MLEAF=0.115;MQ=59.78;MQ0=0;MQRankSum=0.563;QD=27.20;ReadPosRankSum=-0.871	GT:AD:DP:GQ:PL	0/0:53,0:53:99:0,159,1641	0/0:27,0:27:81:0,81,807	0/0:8,0:8:24:0,24,237	0/0:26,0:26:78:0,78,775	0/0:14,0:14:36:0,36,407	0/0:21,0:21:60:0,60,609	0/0:25,0:25:69:0,69,732	0/0:6,0:6:18:0,18,189	0/0:3,0:3:9:0,9,97	0/0:17,0:17:51:0,51,520	0/0:3,0:3:9:0,9,95	0/0:18,0:18:51:0,51,526	0/0:11,0:11:33:0,33,336	0/0:2,0:2:6:0,6,61	0/0:19,0:19:51:0,51,537	1/1:0,23:23:69:714,69,0	1/1:0,24:24:72:744,72,0	./.:.:.:.:.	0/0:8,0:8:24:0,24,243	0/0:14,0:14:36:0,36,390	0/0:6,0:6:18:0,18,197	0/0:25,0:25:75:0,75,765	0/0:12,0:12:36:0,36,363	0/0:17,0:17:51:0,51,519	0/0:2,0:2:6:0,6,63	0/0:18,0:18:54:0,54,535	0/0:12,0:12:36:0,36,361	0/0:3,0:3:9:0,9,100	1/1:0,2:2:6:63,6,0	1/1:0,25:25:75:775,75,0	0/1:1,2:3:22:55,0,22	1/1:0,3:3:9:98,9,0	0/0:16,0:16:48:0,48,491	0/1:1,2:3:25:56,0,25	0/0:17,0:17:51:0,51,495	0/0:9,0:10:27:0,27,287	0/0:23,0:23:69:0,69,685	0/0:13,0:13:39:0,39,378	1/1:0,13:13:39:406,39,0	./.:.:.:.:.	1/1:0,3:3:9:90,9,0	0/0:16,0:16:42:0,42,456	0/0:19,0:19:57:0,57,570	0/0:18,0:18:54:0,54,549	0/0:14,0:14:39:0,39,406	0/0:12,0:12:36:0,36,357	0/0:9,0:9:27:0,27,285	0/0:1,0:1:3:0,3,32	1/1:0,3:3:9:95,9,0	0/0:6,0:6:18:0,18,180	0/0:3,0:3:9:0,9,90	0/0:3,0:3:9:0,9,92	0/0:3,0:3:9:0,9,89	0/0:5,0:5:15:0,15,151	0/0:3,0:3:9:0,9,92	0/0:7,0:7:21:0,21,218	0/0:4,0:4:12:0,12,124	0/0:4,0:4:12:0,12,118	0/0:2,0:2:6:0,6,59	0/0:7,0:7:21:0,21,211	0/0:1,0:1:3:0,3,30	0/0:5,0:5:15:0,15,148	1/1:0,5:5:15:156,15,0	0/0:3,0:3:9:0,9,95	0/0:7,0:7:21:0,21,213	0/0:2,0:2:6:0,6,60	0/0:3,0:3:9:0,9,98	1/1:0,5:5:15:147,15,0	0/0:2,0:2:6:0,6,63	0/0:2,0:2:6:0,6,59	./.:.:.:.:.	0/0:1,0:1:3:0,3,29	0/0:2,0:2:6:0,6,53	0/0:6,0:6:18:0,18,183	0/0:1,0:1:3:0,3,32	0/0:3,0:3:9:0,9,89	./.:.:.:.:.	0/0:7,0:7:21:0,21,221	0/0:3,0:3:9:0,9,94	0/0:1,0:1:3:0,3,29	0/0:2,0:2:6:0,6,65	./.:.:.:.:.	0/0:5,0:5:15:0,15,155	0/0:2,0:2:6:0,6,63	0/0:6,0:6:18:0,18,195	0/0:6,0:6:18:0,18,195	1/1:0,3:3:9:92,9,0	0/0:5,0:5:15:0,15,153	1/1:0,6:6:18:187,18,0	1/1:0,2:2:6:68,6,0	1/1:0,1:1:3:34,3,0	0/0:2,0:2:6:0,6,57	0/0:4,0:4:12:0,12,123	1/1:0,1:1:3:33,3,0	0/0:3,0:3:9:0,9,92	0/0:2,0:2:6:0,6,56	0/0:4,0:4:12:0,12,122	0/0:2,0:2:6:0,6,60	0/0:1,0:1:3:0,3,29	0/0:2,0:2:6:0,6,53	0/0:6,0:6:18:0,18,188	0/0:1,0:1:3:0,3,33	0/0:4,0:4:12:0,12,122	0/0:3,0:3:9:0,9,80	0/0:1,0:1:3:0,3,30	0/0:4,0:4:12:0,12,120	0/0:7,0:7:21:0,21,213	0/0:5,0:5:15:0,15,148	0/0:2,0:2:6:0,6,65	0/0:9,0:9:27:0,27,269	0/0:5,0:5:15:0,15,146	0/0:2,0:2:6:0,6,67	0/0:7,0:7:21:0,21,215	0/0:5,0:5:15:0,15,152	1/1:0,9:9:27:284,27,0	1/1:0,3:3:9:91,9,0	1/1:0,2:2:6:61,6,0	0/0:6,0:6:12:0,12,147	0/0:1,0:1:3:0,3,30	0/0:4,0:4:12:0,12,126	0/0:9,0:9:27:0,27,278	0/0:4,0:4:12:0,12,118	0/0:5,0:5:15:0,15,151	0/0:6,0:6:18:0,18,181	0/0:2,0:2:6:0,6,62	0/0:2,0:2:6:0,6,61	0/0:4,0:4:9:0,9,107	0/0:10,0:10:30:0,30,308	0/0:3,0:3:9:0,9,89	0/0:5,0:5:6:0,6,89	./.:.:.:.:.	0/0:4,0:4:9:0,9,89	0/0:8,0:8:12:0,12,179	0/0:4,0:4:9:0,9,104	0/0:2,0:2:3:0,3,45	./.:.:.:.:.	0/0:21,0:21:63:0,63,706
chr2	4916365	.	G	A	3081.11	.	AC=32;AF=0.124;AN=258;BaseQRankSum=2.565;DP=1003;Dels=0.00;FS=3.464;HaplotypeScore=0.0297;InbreedingCoeff=0.6092;MLEAC=29;MLEAF=0.112;MQ=59.80;MQ0=0;MQRankSum=0.702;QD=24.45;ReadPosRankSum=-0.309	GT:AD:DP:GQ:PL	0/0:50,0:50:99:0,150,1530	0/0:31,0:31:93:0,93,948	0/0:12,0:12:36:0,36,353	0/0:29,0:29:87:0,87,903	0/0:13,0:13:33:0,33,378	0/0:18,0:18:54:0,54,550	0/0:25,0:25:72:0,72,749	0/0:6,0:6:18:0,18,183	./.:.:.:.:.	0/0:18,0:18:54:0,54,554	0/0:4,0:4:12:0,12,115	1/1:0,16:16:45:491,45,0	0/0:13,0:13:39:0,39,391	0/0:2,0:2:6:0,6,63	0/0:18,0:18:51:0,51,536	0/0:23,0:23:69:0,69,704	0/0:23,0:23:66:0,66,680	./.:.:.:.:.	0/0:8,0:8:24:0,24,247	0/0:14,0:14:36:0,36,396	0/0:4,0:4:12:0,12,124	0/0:25,0:25:75:0,75,751	0/0:14,0:14:42:0,42,426	0/1:9,9:18:99:223,0,228	0/0:2,0:2:6:0,6,63	0/0:18,0:18:54:0,54,542	0/0:12,0:12:36:0,36,355	0/0:3,0:3:9:0,9,95	0/0:2,0:2:6:0,6,60	0/0:26,0:26:78:0,78,795	0/0:4,0:4:12:0,12,120	0/0:3,0:3:9:0,9,96	0/0:18,0:18:54:0,54,559	0/0:2,0:2:6:0,6,55	0/0:18,0:18:54:0,54,538	0/0:12,0:12:36:0,36,374	0/0:26,0:26:78:0,78,788	0/0:10,0:10:30:0,30,306	0/0:14,0:14:42:0,42,424	./.:.:.:.:.	0/0:3,0:3:9:0,9,90	0/0:15,0:15:45:0,45,460	0/0:19,0:19:54:0,54,556	1/1:0,22:22:66:700,66,0	1/1:0,14:14:39:415,39,0	0/0:13,0:13:39:0,39,399	0/0:10,0:10:30:0,30,306	1/1:0,2:2:6:68,6,0	0/0:3,0:3:9:0,9,97	0/0:6,0:6:18:0,18,178	0/0:3,0:3:9:0,9,87	0/0:4,0:4:12:0,12,121	0/0:3,0:3:9:0,9,88	0/0:5,0:5:15:0,15,148	0/0:3,0:3:9:0,9,95	0/0:6,0:6:18:0,18,181	1/1:0,5:5:15:157,15,0	1/1:0,4:4:12:122,12,0	0/0:2,0:2:6:0,6,61	1/1:0,8:8:24:246,24,0	0/0:2,0:2:6:0,6,64	0/0:5,0:5:15:0,15,153	0/0:9,0:9:24:0,24,264	0/0:3,0:3:9:0,9,95	0/0:8,0:8:24:0,24,242	0/0:3,0:3:9:0,9,90	0/0:3,0:3:9:0,9,97	0/0:3,0:3:6:0,6,59	0/0:2,0:2:6:0,6,61	0/0:1,0:1:3:0,3,30	./.:.:.:.:.	0/0:2,0:2:6:0,6,61	0/0:2,0:2:6:0,6,65	0/1:3,3:6:74:74,0,79	1/1:0,1:1:3:32,3,0	1/1:0,3:3:9:95,9,0	./.:.:.:.:.	0/0:8,0:8:24:0,24,249	1/1:0,3:3:9:95,9,0	0/0:1,0:1:3:0,3,32	0/0:3,0:3:9:0,9,94	./.:.:.:.:.	0/0:5,0:5:15:0,15,150	0/0:3,0:3:9:0,9,97	0/0:7,0:7:21:0,21,221	0/0:4,0:4:12:0,12,122	0/0:3,0:3:9:0,9,93	0/0:3,0:3:9:0,9,92	0/0:4,0:4:12:0,12,123	0/0:2,0:2:6:0,6,66	0/0:1,0:1:3:0,3,33	0/0:2,0:2:6:0,6,59	0/0:6,0:6:18:0,18,185	0/0:1,0:1:3:0,3,32	0/0:3,0:3:9:0,9,92	0/0:1,0:1:3:0,3,32	0/0:4,0:4:12:0,12,115	0/0:4,0:4:12:0,12,120	0/0:2,0:2:6:0,6,61	0/0:2,0:2:6:0,6,59	0/0:6,0:6:18:0,18,182	0/0:1,0:1:3:0,3,32	0/0:4,0:4:12:0,12,122	0/0:3,0:3:9:0,9,92	0/0:1,0:1:3:0,3,32	0/0:4,0:4:12:0,12,118	0/0:6,0:6:18:0,18,182	0/0:5,0:5:15:0,15,158	0/0:1,0:1:3:0,3,30	0/0:9,0:9:27:0,27,264	0/0:5,0:5:15:0,15,147	0/0:1,0:1:3:0,3,31	0/0:8,0:8:24:0,24,248	0/0:5,0:5:15:0,15,152	0/0:9,0:9:27:0,27,275	0/0:3,0:3:9:0,9,91	0/0:2,0:2:6:0,6,59	0/0:6,0:6:15:0,15,163	0/0:1,0:1:3:0,3,30	0/0:4,0:4:12:0,12,126	1/1:0,7:7:21:222,21,0	1/1:0,5:5:15:153,15,0	0/0:5,0:5:15:0,15,150	0/0:7,0:7:21:0,21,208	1/1:0,4:4:12:125,12,0	0/0:2,0:2:6:0,6,61	1/1:0,5:5:12:141,12,0	0/0:10,0:10:30:0,30,306	1/1:0,3:3:9:89,9,0	0/0:5,0:5:6:0,6,89	./.:.:.:.:.	0/0:3,0:3:9:0,9,86	0/0:6,0:6:9:0,9,134	0/0:3,0:3:6:0,6,75	0/0:2,0:2:3:0,3,45	./.:.:.:.:.	0/0:23,0:23:69:0,69,745
chr2	4916426	.	C	A	7548.64	.	AC=79;AF=0.304;AN=260;BaseQRankSum=0.594;DP=1021;Dels=0.00;FS=3.587;HaplotypeScore=0.1497;InbreedingCoeff=0.7221;MLEAC=69;MLEAF=0.265;MQ=59.81;MQ0=0;MQRankSum=-0.922;QD=25.16;ReadPosRankSum=-0.454	GT:AD:DP:GQ:PL	0/0:46,0:46:99:0,138,1401	1/1:0,26:26:78:795,78,0	0/0:24,0:24:72:0,72,738	0/0:49,0:49:99:0,147,1469	0/0:10,0:10:30:0,30,301	0/0:22,0:22:63:0,63,661	0/0:20,0:20:57:0,57,586	0/0:6,0:6:18:0,18,185	1/1:0,2:2:6:65,6,0	0/0:20,0:20:60:0,60,605	0/0:3,0:3:9:0,9,97	0/0:11,0:11:30:0,30,307	0/0:17,0:17:51:0,51,525	0/0:2,0:2:6:0,6,67	0/0:13,0:13:39:0,39,399	1/1:0,20:20:60:603,60,0	1/1:0,23:23:66:674,66,0	0/0:2,0:2:6:0,6,63	0/0:9,0:9:24:0,24,253	1/1:0,6:6:18:183,18,0	./.:.:.:.:.	0/0:20,0:20:60:0,60,602	1/1:0,19:19:57:596,57,0	0/1:14,12:26:99:293,0,351	./.:.:.:.:.	0/0:13,0:13:36:0,36,374	0/0:15,0:15:45:0,45,453	0/0:2,0:2:6:0,6,64	1/1:0,1:1:3:30,3,0	1/1:0,26:26:78:784,78,0	1/1:0,6:6:18:183,18,0	1/1:0,5:5:15:160,15,0	0/0:24,0:24:66:0,66,672	1/1:0,3:3:9:92,9,0	0/0:13,0:13:39:0,39,402	0/0:7,0:7:21:0,21,223	0/0:26,0:26:78:0,78,795	0/0:11,0:11:33:0,33,327	1/1:0,18:18:54:551,54,0	0/0:2,0:2:6:0,6,63	0/1:1,3:4:20:84,0,20	0/0:10,0:10:30:0,30,297	0/0:21,0:21:60:0,60,628	0/0:11,0:11:33:0,33,336	0/0:10,0:10:30:0,30,310	0/0:17,0:17:51:0,51,525	0/0:10,0:10:24:0,24,276	0/1:2,1:3:23:23,0,54	1/1:0,4:4:12:126,12,0	1/1:0,3:3:9:94,9,0	1/1:0,3:3:9:92,9,0	1/1:0,3:3:9:94,9,0	0/0:6,0:6:18:0,18,183	0/0:2,0:2:6:0,6,59	1/1:0,3:3:9:92,9,0	0/0:3,0:3:9:0,9,89	0/0:4,0:4:12:0,12,122	0/0:3,0:3:9:0,9,92	0/0:3,0:3:9:0,9,88	0/0:7,0:7:21:0,21,227	0/0:4,0:4:12:0,12,122	0/0:5,0:5:15:0,15,146	1/1:0,16:16:42:444,42,0	0/0:2,0:2:6:0,6,61	0/0:5,0:5:15:0,15,152	0/0:4,0:4:12:0,12,124	0/0:5,0:5:15:0,15,140	1/1:0,6:6:15:155,15,0	0/0:5,0:5:15:0,15,150	0/0:1,0:1:3:0,3,23	0/0:2,0:2:6:0,6,57	0/0:4,0:4:12:0,12,126	1/1:0,1:1:3:31,3,0	0/1:2,1:3:22:22,0,52	0/0:1,0:1:3:0,3,30	0/0:3,0:3:9:0,9,92	0/0:1,0:1:3:0,3,31	0/1:2,1:3:23:23,0,48	0/0:2,0:2:6:0,6,62	1/1:0,2:2:6:63,6,0	0/0:2,0:2:6:0,6,61	./.:.:.:.:.	0/0:1,0:1:3:0,3,28	0/0:3,0:3:9:0,9,90	0/0:5,0:5:15:0,15,145	0/0:4,0:4:12:0,12,124	1/1:0,2:2:6:61,6,0	0/0:4,0:4:12:0,12,120	1/1:0,9:9:27:274,27,0	1/1:0,3:3:9:100,9,0	1/1:0,3:3:9:94,9,0	0/0:2,0:2:6:0,6,61	0/0:3,0:3:9:0,9,90	1/1:0,3:4:9:92,9,0	0/0:3,0:3:9:0,9,95	0/0:2,0:2:6:0,6,61	0/0:8,0:8:21:0,21,204	0/0:9,0:9:27:0,27,271	0/0:2,0:2:6:0,6,57	./.:.:.:.:.	0/0:8,0:8:24:0,24,251	0/0:2,0:2:6:0,6,59	0/0:1,0:1:3:0,3,30	1/1:0,5:5:15:151,15,0	1/1:0,3:3:9:95,9,0	1/1:0,4:4:12:121,12,0	0/0:2,0:2:6:0,6,69	0/0:9,0:9:27:0,27,276	./.:.:.:.:.	0/0:9,0:9:24:0,24,248	0/0:3,0:3:9:0,9,88	./.:.:.:.:.	0/0:6,0:6:18:0,18,182	0/0:6,0:6:18:0,18,180	1/1:0,6:6:18:184,18,0	1/1:0,4:4:12:120,12,0	1/1:0,3:3:9:83,9,0	0/0:3,0:3:9:0,9,92	1/1:0,2:2:6:60,6,0	1/1:0,3:3:9:92,9,0	0/0:7,0:8:21:0,21,206	0/0:5,0:5:15:0,15,153	1/1:0,4:4:12:123,12,0	1/1:0,7:7:21:214,21,0	0/0:6,0:6:18:0,18,185	0/0:3,0:3:9:0,9,93	0/0:8,0:8:21:0,21,229	1/1:0,3:3:9:92,9,0	0/0:2,0:2:6:0,6,61	0/0:4,0:4:6:0,6,68	./.:.:.:.:.	0/0:3,0:3:6:0,6,67	0/0:8,0:8:12:0,12,179	0/0:3,0:3:6:0,6,74	0/0:6,0:6:9:0,9,134	0/0:4,0:4:6:0,6,89	0/0:24,0:24:72:0,72,788
chr2	4920246	.	A	G	1189.08	.	AC=26;AF=0.119;AN=218;BaseQRankSum=2.507;DP=500;Dels=0.00;FS=1.212;HaplotypeScore=0.2484;InbreedingCoeff=0.4444;MLEAC=22;MLEAF=0.101;MQ=59.71;MQ0=0;MQRankSum=-0.406;QD=22.44;ReadPosRankSum=-0.988	GT:AD:DP:GQ:PL	0/0:18,0:18:54:0,54,568	0/0:10,0:10:30:0,30,297	0/0:9,0:9:24:0,24,259	0/0:16,0:17:48:0,48,469	0/0:12,0:12:36:0,36,365	0/0:3,0:3:9:0,9,92	0/0:5,0:5:15:0,15,151	./.:.:.:.:.	./.:.:.:.:.	0/0:5,0:5:15:0,15,148	./.:.:.:.:.	1/1:0,8:8:24:250,24,0	0/0:11,0:11:33:0,33,338	./.:.:.:.:.	0/0:14,0:14:39:0,39,408	0/0:7,0:7:18:0,18,199	0/0:7,0:7:21:0,21,214	./.:.:.:.:.	./.:.:.:.:.	0/0:2,0:2:3:0,3,45	./.:.:.:.:.	0/0:3,0:3:9:0,9,84	0/0:5,0:5:15:0,15,155	0/1:2,6:8:36:160,0,36	./.:.:.:.:.	0/0:9,0:9:21:0,21,234	0/0:12,0:12:33:0,33,347	0/0:2,0:2:6:0,6,69	0/0:2,0:2:6:0,6,65	0/0:6,0:6:18:0,18,178	./.:.:.:.:.	0/0:3,0:3:9:0,9,89	0/0:2,0:2:6:0,6,62	0/0:2,0:2:6:0,6,63	0/0:4,0:4:12:0,12,122	./.:.:.:.:.	0/0:4,0:4:12:0,12,120	0/0:2,0:2:6:0,6,57	0/0:4,0:4:12:0,12,125	./.:.:.:.:.	0/0:1,0:1:3:0,3,31	0/0:6,0:6:18:0,18,178	0/0:8,0:8:24:0,24,238	1/1:0,2:2:6:63,6,0	1/1:0,5:5:12:142,12,0	0/0:3,0:3:9:0,9,97	0/0:2,0:2:6:0,6,61	./.:.:.:.:.	0/0:2,0:2:6:0,6,59	0/0:4,0:4:12:0,12,122	./.:.:.:.:.	0/0:7,0:7:21:0,21,211	0/0:3,0:3:9:0,9,92	0/0:1,0:1:3:0,3,31	0/0:2,0:2:6:0,6,60	./.:.:.:.:.	1/1:0,1:1:3:32,3,0	1/1:0,4:4:12:126,12,0	0/0:1,0:1:3:0,3,30	1/1:0,2:2:6:65,6,0	0/0:3,0:3:9:0,9,95	0/0:3,0:3:9:0,9,93	0/0:4,0:4:12:0,12,121	./.:.:.:.:.	0/0:4,0:4:12:0,12,125	0/0:1,0:1:3:0,3,30	0/0:2,0:2:3:0,3,45	0/0:3,0:3:9:0,9,94	0/0:2,0:2:6:0,6,57	./.:.:.:.:.	0/0:1,0:1:3:0,3,29	./.:.:.:.:.	./.:.:.:.:.	0/1:3,3:6:72:77,0,72	1/1:0,5:5:15:156,15,0	1/1:0,1:1:3:32,3,0	0/0:3,0:3:9:0,9,90	./.:.:.:.:.	./.:.:.:.:.	0/0:4,0:4:12:0,12,118	./.:.:.:.:.	0/0:2,0:2:6:0,6,63	0/0:2,0:2:6:0,6,68	0/0:3,0:3:9:0,9,92	0/0:1,0:1:3:0,3,29	0/0:4,0:4:12:0,12,127	0/0:2,0:2:6:0,6,61	0/0:1,0:1:3:0,3,32	0/0:6,0:6:18:0,18,181	0/0:1,0:1:3:0,3,26	./.:.:.:.:.	0/0:2,0:2:6:0,6,63	0/0:5,0:5:15:0,15,152	0/0:3,0:3:9:0,9,94	0/0:2,0:2:6:0,6,59	0/0:2,0:2:6:0,6,66	0/0:2,0:2:6:0,6,64	0/0:2,0:2:6:0,6,61	0/0:3,0:3:9:0,9,88	0/0:3,0:3:9:0,9,89	./.:.:.:.:.	0/0:2,0:2:6:0,6,63	0/0:2,0:2:6:0,6,57	0/0:1,0:1:3:0,3,32	./.:.:.:.:.	0/0:4,0:4:12:0,12,118	0/0:3,0:3:9:0,9,95	0/0:3,0:3:9:0,9,89	0/0:1,0:1:3:0,3,30	0/0:3,0:3:6:0,6,73	0/0:5,0:5:12:0,12,132	0/0:1,0:1:3:0,3,30	0/0:6,0:6:18:0,18,184	0/0:1,0:1:3:0,3,32	0/0:3,0:3:9:0,9,89	0/0:5,0:5:15:0,15,149	./.:.:.:.:.	0/0:4,0:4:12:0,12,118	0/0:3,0:3:9:0,9,89	0/0:2,0:2:6:0,6,59	1/1:0,3:3:9:97,9,0	1/1:0,2:2:6:67,6,0	0/0:1,0:1:3:0,3,31	0/0:3,0:3:9:0,9,93	1/1:0,4:4:12:128,12,0	0/0:2,0:2:6:0,6,61	1/1:0,2:2:6:63,6,0	0/0:5,0:5:15:0,15,150	./.:.:.:.:.	0/0:2,0:2:3:0,3,45	./.:.:.:.:.	0/0:2,0:2:3:0,3,45	0/0:2,0:2:3:0,3,45	0/0:5,0:5:12:0,12,135	./.:.:.:.:.	0/0:4,0:4:9:0,9,106	0/0:75,0:75:99:0,226,2493
chr2	4920300	.	T	C	1213.44	.	AC=28;AF=0.124;AN=226;BaseQRankSum=2.939;DP=515;Dels=0.00;FS=0.000;HaplotypeScore=0.0260;InbreedingCoeff=0.4703;MLEAC=23;MLEAF=0.102;MQ=59.61;MQ0=1;MQRankSum=0.483;QD=22.47;ReadPosRankSum=-0.414	GT:AD:DP:GQ:PL	0/0:17,0:17:51:0,51,528	0/0:6,0:6:18:0,18,180	0/0:6,0:6:18:0,18,182	0/0:15,0:15:39:0,39,424	0/0:10,0:10:27:0,27,288	0/0:4,0:4:12:0,12,118	0/0:4,0:4:9:0,9,111	0/0:3,0:3:9:0,9,96	./.:.:.:.:.	0/0:3,0:3:9:0,9,92	./.:.:.:.:.	1/1:0,7:7:21:223,21,0	0/0:8,0:8:21:0,21,237	0/0:1,0:1:3:0,3,31	0/0:17,0:17:51:0,51,511	0/0:5,0:5:15:0,15,150	0/0:6,0:6:18:0,18,181	./.:.:.:.:.	0/0:1,0:1:3:0,3,29	./.:.:.:.:.	./.:.:.:.:.	0/0:4,0:4:12:0,12,117	0/0:5,0:5:15:0,15,150	0/1:4,3:7:74:74,0,102	0/0:1,0:1:3:0,3,32	0/0:2,0:2:6:0,6,59	0/0:13,0:13:39:0,39,394	0/0:5,0:5:15:0,15,154	./.:.:.:.:.	0/0:7,0:7:18:0,18,191	./.:.:.:.:.	0/0:5,0:5:15:0,15,165	0/0:2,0:2:6:0,6,57	0/0:1,0:1:3:0,3,32	0/0:6,0:6:18:0,18,178	0/0:2,0:2:6:0,6,63	0/0:10,0:10:30:0,30,293	0/0:6,0:6:12:0,12,149	0/0:2,0:2:6:0,6,59	./.:.:.:.:.	0/0:2,0:2:6:0,6,66	0/0:6,0:6:18:0,18,185	0/0:6,0:6:18:0,18,182	1/1:0,4:4:12:126,12,0	1/1:0,2:2:6:64,6,0	0/0:9,0:9:24:0,24,264	0/0:6,0:6:15:0,15,167	./.:.:.:.:.	./.:.:.:.:.	0/0:7,0:7:21:0,21,214	./.:.:.:.:.	0/0:4,0:4:12:0,12,118	0/0:1,0:1:3:0,3,30	0/0:2,0:2:6:0,6,61	0/0:5,0:5:15:0,15,153	./.:.:.:.:.	1/1:0,1:1:3:32,3,0	1/1:0,6:6:18:195,18,0	0/0:4,0:4:12:0,12,124	1/1:0,1:1:3:32,3,0	0/0:3,0:3:6:0,6,73	0/0:4,0:4:12:0,12,122	0/0:2,0:2:6:0,6,59	0/0:2,0:2:6:0,6,61	0/0:4,0:4:12:0,12,121	./.:.:.:.:.	./.:.:.:.:.	0/0:3,0:3:9:0,9,94	0/0:1,0:1:3:0,3,30	./.:.:.:.:.	0/0:2,0:2:6:0,6,62	0/0:1,0:1:3:0,3,32	0/0:2,0:2:6:0,6,60	0/1:1,8:9:9:213,0,9	1/1:0,2:2:6:63,6,0	1/1:0,1:1:3:34,3,0	0/0:2,0:2:6:0,6,63	0/0:2,0:2:6:0,6,60	./.:.:.:.:.	0/0:3,0:3:9:0,9,87	./.:.:.:.:.	0/0:1,0:1:3:0,3,31	0/0:6,0:6:18:0,18,182	0/0:4,0:4:12:0,12,124	0/0:2,0:2:6:0,6,59	0/0:3,0:3:9:0,9,90	0/0:3,0:3:9:0,9,88	0/0:1,0:1:3:0,3,32	0/0:4,0:4:12:0,12,120	0/0:4,0:4:12:0,12,110	./.:.:.:.:.	0/0:5,0:5:15:0,15,152	0/0:3,0:3:9:0,9,98	0/0:2,0:2:6:0,6,61	0/0:3,0:3:9:0,9,95	0/0:3,0:3:9:0,9,90	0/0:2,0:2:6:0,6,64	0/0:3,0:3:9:0,9,92	0/0:2,0:2:6:0,6,60	0/0:1,0:1:3:0,3,29	0/0:2,0:2:6:0,6,60	0/0:1,0:1:3:0,3,29	0/0:1,0:1:3:0,3,30	0/0:2,0:2:6:0,6,63	./.:.:.:.:.	0/0:4,0:4:12:0,12,122	0/0:2,0:2:6:0,6,63	0/0:3,0:3:9:0,9,90	./.:.:.:.:.	0/0:2,0:2:6:0,6,58	0/0:4,0:4:12:0,12,118	./.:.:.:.:.	0/0:9,0:9:27:0,27,269	0/0:3,0:3:9:0,9,95	0/0:5,0:5:15:0,15,162	0/0:6,0:6:15:0,15,158	./.:.:.:.:.	0/0:6,0:6:18:0,18,184	0/0:2,0:2:6:0,6,63	0/0:1,0:1:3:0,3,32	1/1:0,4:4:12:122,12,0	1/1:0,2:2:6:61,6,0	0/0:5,0:5:15:0,15,159	0/0:5,0:5:15:0,15,152	1/1:0,3:3:9:97,9,0	0/0:2,0:2:6:0,6,61	1/1:0,4:4:12:126,12,0	0/0:2,0:2:6:0,6,59	1/1:0,1:1:3:32,3,0	0/0:4,0:4:6:0,6,89	./.:.:.:.:.	0/0:2,0:2:3:0,3,45	0/0:2,0:2:3:0,3,45	0/0:5,0:5:12:0,12,135	./.:.:.:.:.	0/0:4,0:4:9:0,9,106	0/0:65,0:65:99:0,196,2168
chr2	4920421	.	C	T	2933.86	.	AC=31;AF=0.130;AN=238;BaseQRankSum=-0.834;DP=729;Dels=0.00;FS=20.511;HaplotypeScore=0.2264;InbreedingCoeff=0.5146;MLEAC=32;MLEAF=0.134;MQ=59.62;MQ0=0;MQRankSum=-0.469;QD=24.45;ReadPosRankSum=0.342	GT:AD:DP:GQ:PL	0/0:32,0:32:96:0,96,1048	0/0:21,0:21:60:0,60,648	0/0:9,0:9:24:0,24,250	0/0:24,0:24:72:0,72,745	0/0:10,0:10:30:0,30,315	0/0:9,0:9:27:0,27,279	0/0:8,0:8:21:0,21,232	./.:.:.:.:.	0/0:1,0:1:3:0,3,30	0/0:18,0:18:54:0,54,566	./.:.:.:.:.	1/1:0,10:10:30:307,30,0	0/0:16,0:16:45:0,45,482	0/0:1,0:1:3:0,3,30	0/0:21,0:21:63:0,63,664	1/1:0,14:14:39:421,39,0	0/0:8,0:8:24:0,24,255	./.:.:.:.:.	0/0:2,0:2:3:0,3,45	0/0:2,0:2:3:0,3,45	0/0:1,0:1:3:0,3,32	0/0:7,0:7:18:0,18,209	0/0:4,0:4:12:0,12,128	0/1:7,11:18:99:295,0,125	0/0:1,0:1:3:0,3,33	0/0:11,0:11:33:0,33,339	0/0:12,0:12:36:0,36,386	0/0:3,0:3:9:0,9,100	./.:.:.:.:.	0/0:5,0:5:12:0,12,135	./.:.:.:.:.	0/0:1,0:1:3:0,3,32	0/0:10,0:10:24:0,24,283	./.:.:.:.:.	0/0:8,0:8:24:0,24,253	0/0:2,0:2:6:0,6,63	0/0:14,0:14:36:0,36,402	0/0:4,0:4:9:0,9,108	0/0:6,0:6:18:0,18,191	./.:.:.:.:.	0/0:2,0:2:6:0,6,63	0/0:17,0:17:51:0,51,535	0/0:11,0:11:30:0,30,323	1/1:0,15:15:45:462,45,0	1/1:0,11:11:33:338,33,0	0/0:6,0:6:18:0,18,200	0/0:7,0:7:21:0,21,223	0/1:1,1:2:26:28,0,26	0/0:3,0:3:9:0,9,96	0/0:6,0:6:15:0,15,165	./.:.:.:.:.	0/0:1,0:1:3:0,3,31	0/0:4,0:4:12:0,12,122	0/0:3,0:3:9:0,9,86	0/0:9,0:9:27:0,27,276	0/0:1,0:1:3:0,3,32	1/1:0,6:6:18:184,18,0	1/1:0,6:6:18:195,18,0	0/0:1,0:1:3:0,3,34	1/1:0,5:5:15:158,15,0	0/0:2,0:2:6:0,6,58	0/0:2,0:2:6:0,6,63	0/0:5,0:5:15:0,15,156	0/0:1,0:1:3:0,3,32	0/0:4,0:4:12:0,12,128	0/0:5,0:5:15:0,15,157	0/0:4,0:4:12:0,12,125	0/0:6,0:6:18:0,18,196	./.:.:.:.:.	0/0:1,0:1:3:0,3,32	0/0:2,0:2:6:0,6,64	./.:.:.:.:.	0/0:5,0:5:15:0,15,153	0/1:3,4:7:75:97,0,75	1/1:0,5:5:15:155,15,0	1/1:0,2:2:6:64,6,0	0/0:5,0:5:12:0,12,140	0/0:1,0:1:3:0,3,32	./.:.:.:.:.	0/0:3,0:3:9:0,9,91	./.:.:.:.:.	0/0:1,0:1:3:0,3,32	0/0:2,0:2:6:0,6,67	0/0:5,0:5:15:0,15,166	0/0:3,0:3:9:0,9,93	./.:.:.:.:.	0/0:9,0:9:27:0,27,291	./.:.:.:.:.	0/0:4,0:4:12:0,12,122	0/0:2,0:2:6:0,6,65	0/0:1,0:1:3:0,3,31	0/0:2,0:2:6:0,6,65	0/0:1,0:1:3:0,3,32	0/0:2,0:2:6:0,6,64	0/0:4,0:4:12:0,12,126	0/0:6,0:6:18:0,18,191	0/0:3,0:3:9:0,9,99	0/0:1,0:1:3:0,3,31	0/0:1,0:1:3:0,3,32	./.:.:.:.:.	0/0:1,0:1:3:0,3,31	0/0:2,0:2:6:0,6,63	0/0:2,0:2:6:0,6,62	0/0:4,0:4:12:0,12,124	0/0:3,0:3:9:0,9,94	0/0:4,0:4:12:0,12,126	0/0:1,0:1:3:0,3,29	0/0:5,0:5:15:0,15,157	0/0:4,0:4:12:0,12,126	./.:.:.:.:.	0/0:4,0:4:12:0,12,128	0/0:4,0:4:12:0,12,128	0/0:7,0:7:21:0,21,224	0/0:5,0:5:15:0,15,154	0/0:7,0:7:15:0,15,185	0/0:7,0:7:21:0,21,217	0/0:1,0:1:3:0,3,31	0/0:8,0:8:24:0,24,250	0/0:5,0:5:12:0,12,125	0/0:1,0:1:3:0,3,32	1/1:0,7:7:21:212,21,0	1/1:0,4:4:12:123,12,0	0/0:6,0:6:15:0,15,169	0/0:2,0:2:6:0,6,65	1/1:0,1:1:3:26,3,0	0/0:4,0:4:12:0,12,125	1/1:0,4:4:12:127,12,0	0/0:4,0:4:12:0,12,128	1/1:0,3:3:9:90,9,0	./.:.:.:.:.	0/0:2,0:2:3:0,3,44	./.:.:.:.:.	0/0:3,0:3:6:0,6,75	0/0:2,0:2:6:0,6,63	0/0:1,0:1:3:0,3,32	0/0:2,1:3:3:0,3,45	0/0:72,0:72:99:0,217,2412
chr2	4920622	.	C	A	9426.93	.	AC=110;AF=0.430;AN=256;BaseQRankSum=-5.629;DP=817;Dels=0.00;FS=1.751;HaplotypeScore=0.0732;InbreedingCoeff=0.7106;MLEAC=105;MLEAF=0.410;MQ=59.71;MQ0=0;MQRankSum=-2.575;QD=27.56;ReadPosRankSum=-0.354	GT:AD:DP:GQ:PL	1/1:0,34:34:96:1058,96,0	0/0:18,0:18:54:0,54,587	1/1:0,7:7:21:213,21,0	1/1:1,30:31:59:901,59,0	1/1:0,16:16:45:483,45,0	1/1:0,11:11:33:341,33,0	0/0:8,0:8:24:0,24,263	1/1:0,1:1:3:32,3,0	./.:.:.:.:.	1/1:0,15:15:45:470,45,0	./.:.:.:.:.	0/0:14,0:14:42:0,42,445	1/1:0,11:11:33:346,33,0	0/0:1,0:1:3:0,3,35	0/0:10,0:10:30:0,30,327	0/0:12,0:12:30:0,30,348	0/0:13,0:13:33:0,33,371	0/0:1,0:1:3:0,3,35	1/1:0,3:3:9:95,9,0	0/0:5,0:5:15:0,15,148	1/1:0,6:6:18:189,18,0	1/1:0,7:7:21:213,21,0	0/0:14,0:14:39:0,39,439	0/0:20,0:20:54:0,54,613	0/0:2,0:2:6:0,6,65	0/0:15,0:15:45:0,45,481	1/1:0,13:13:39:400,39,0	1/1:0,2:2:6:62,6,0	./.:.:.:.:.	0/0:12,0:12:36:0,36,396	0/1:2,1:3:22:22,0,54	0/0:3,0:3:9:0,9,104	1/1:0,2:2:6:61,6,0	0/0:5,0:5:15:0,15,162	0/0:14,0:14:42:0,42,455	0/0:3,0:3:9:0,9,97	1/1:0,18:18:48:531,48,0	1/1:0,8:8:21:233,21,0	0/0:8,0:8:24:0,24,252	1/1:0,2:2:6:64,6,0	0/1:4,2:6:47:47,0,113	1/1:0,23:23:66:698,66,0	1/1:0,17:17:51:544,51,0	0/0:15,0:15:45:0,45,485	0/0:7,0:7:21:0,21,235	0/0:10,0:10:27:0,27,298	1/1:0,3:3:9:93,9,0	./.:.:.:.:.	0/0:2,0:2:3:0,3,32	0/0:5,0:5:15:0,15,159	./.:.:.:.:.	0/0:4,0:4:12:0,12,122	1/1:0,6:6:18:183,18,0	1/1:0,2:2:6:63,6,0	0/0:5,0:5:12:0,12,145	1/1:0,1:1:3:32,3,0	0/0:4,0:4:12:0,12,129	0/0:4,0:4:12:0,12,131	0/1:1,1:2:26:26,0,26	0/0:12,0:12:33:0,33,372	1/1:0,1:1:3:31,3,0	1/1:0,3:3:9:97,9,0	0/0:5,0:5:15:0,15,160	0/0:2,0:2:6:0,6,61	1/1:0,5:5:15:164,15,0	0/0:5,0:5:15:0,15,160	1/1:0,2:2:6:63,6,0	0/0:6,0:6:18:0,18,193	1/1:0,5:5:15:158,15,0	0/0:2,0:2:6:0,6,63	1/1:0,5:5:15:161,15,0	1/1:0,1:1:3:32,3,0	0/0:5,0:5:15:0,15,165	0/0:9,0:9:27:0,27,289	0/0:4,0:4:12:0,12,130	0/0:2,0:2:6:0,6,65	0/0:2,0:2:6:0,6,67	0/0:4,0:4:12:0,12,126	0/0:1,0:1:3:0,3,22	0/0:4,0:4:12:0,12,124	0/0:1,0:1:3:0,3,33	0/0:2,0:2:6:0,6,62	1/1:0,1:1:3:33,3,0	1/1:0,4:4:12:122,12,0	1/1:0,4:4:12:125,12,0	0/1:3,1:4:20:20,0,82	0/0:2,0:2:6:0,6,63	./.:.:.:.:.	0/0:4,0:4:12:0,12,128	0/0:4,0:4:12:0,12,123	0/0:1,0:1:3:0,3,34	1/1:0,2:2:6:63,6,0	1/1:0,3:3:9:96,9,0	0/0:1,0:1:3:0,3,32	1/1:0,2:2:6:64,6,0	1/1:0,3:3:9:94,9,0	1/1:0,2:2:6:63,6,0	1/1:0,2:2:6:62,6,0	1/1:0,4:4:12:121,12,0	./.:.:.:.:.	1/1:0,3:3:9:92,9,0	1/1:0,1:1:3:30,3,0	1/1:0,1:1:3:31,3,0	0/0:5,0:5:15:0,15,161	0/0:3,0:3:9:0,9,100	0/0:2,0:2:6:0,6,67	0/0:2,0:2:6:0,6,66	1/1:0,6:6:18:181,18,0	1/1:0,1:1:3:31,3,0	0/0:4,0:4:12:0,12,128	0/0:4,0:4:12:0,12,131	1/1:0,1:1:3:31,3,0	1/1:0,7:7:18:200,18,0	1/1:0,2:2:6:63,6,0	0/0:6,0:6:18:0,18,195	0/0:7,0:7:21:0,21,224	./.:.:.:.:.	1/1:0,1:1:3:33,3,0	0/0:2,0:2:6:0,6,59	0/0:4,0:4:12:0,12,128	0/0:7,0:7:21:0,21,227	0/0:2,0:2:6:0,6,61	0/0:6,0:6:15:0,15,180	0/0:1,0:1:3:0,3,32	0/0:4,0:4:12:0,12,126	1/1:0,4:4:12:126,12,0	0/0:4,0:4:12:0,12,131	0/0:5,0:5:15:0,15,162	0/0:5,0:5:12:0,12,144	./.:.:.:.:.	0/0:2,0:2:3:0,3,32	0/0:3,0:3:6:0,6,76	0/0:4,0:4:9:0,9,108	1/1:0,4:4:6:89,6,0	1/1:0,6:6:9:134,9,0	1/1:0,2:2:3:44,3,0	0/0:81,0:81:99:0,244,2710
chr2	4920982	.	G	A	3988.02	.	AC=54;AF=0.213;AN=254;BaseQRankSum=-0.929;DP=766;Dels=0.00;FS=6.463;HaplotypeScore=0.1830;InbreedingCoeff=0.5667;MLEAC=48;MLEAF=0.189;MQ=59.53;MQ0=0;MQRankSum=-0.543;QD=24.77;ReadPosRankSum=-2.204	GT:AD:DP:GQ:PL	0/0:36,0:36:99:0,108,1179	0/0:20,0:20:54:0,54,615	0/0:11,0:11:33:0,33,365	1/1:0,30:30:90:925,90,0	1/1:0,10:10:30:311,30,0	0/0:3,0:3:9:0,9,97	0/0:10,0:10:30:0,30,316	0/0:4,0:4:12:0,12,128	0/0:1,0:1:3:0,3,33	1/1:0,12:12:36:374,36,0	./.:.:.:.:.	0/0:5,0:5:15:0,15,153	1/1:0,16:16:48:484,48,0	1/1:0,1:1:3:32,3,0	0/0:14,0:14:42:0,42,457	0/0:10,0:10:30:0,30,313	0/0:10,0:10:27:0,27,302	0/1:4,1:5:16:16,0,111	./.:.:.:.:.	0/0:2,0:2:6:0,6,61	0/0:3,0:3:9:0,9,97	0/0:6,0:6:18:0,18,191	0/0:10,0:10:27:0,27,301	0/0:18,0:18:51:0,51,557	0/0:3,0:3:6:0,6,64	0/0:22,0:22:66:0,66,710	1/1:0,14:14:42:433,42,0	1/1:0,3:3:9:93,9,0	0/0:2,0:2:6:0,6,67	0/0:13,0:13:27:0,27,322	0/1:3,1:4:21:21,0,80	0/0:5,0:5:15:0,15,162	0/0:6,0:6:15:0,15,167	0/0:3,0:3:9:0,9,97	0/0:16,0:16:42:0,42,476	0/0:1,0:1:3:0,3,32	0/0:14,0:14:42:0,42,444	1/1:0,1:1:3:32,3,0	0/0:5,0:5:15:0,15,160	1/1:0,2:2:6:65,6,0	0/1:1,1:2:26:26,0,26	1/1:0,9:9:27:281,27,0	0/0:10,0:10:30:0,30,326	0/0:11,0:11:33:0,33,345	0/0:5,0:5:15:0,15,156	0/0:8,0:8:24:0,24,254	0/0:8,0:8:24:0,24,259	0/0:3,0:3:9:0,9,97	0/0:6,0:6:15:0,15,174	0/0:1,0:1:3:0,3,32	0/0:1,0:1:3:0,3,32	0/0:3,0:3:9:0,9,96	1/1:0,3:3:9:97,9,0	./.:.:.:.:.	0/0:3,0:3:9:0,9,95	1/1:0,3:3:9:92,9,0	0/0:4,0:4:12:0,12,134	0/0:7,0:7:21:0,21,221	1/1:0,1:1:3:32,3,0	0/0:5,0:5:15:0,15,162	1/1:0,4:4:6:74,6,0	1/1:0,4:4:12:128,12,0	0/0:8,0:8:24:0,24,256	0/0:6,0:6:18:0,18,186	1/1:0,3:3:9:92,9,0	0/0:4,0:4:12:0,12,126	./.:.:.:.:.	0/0:5,0:5:12:0,12,140	1/1:0,2:2:6:61,6,0	0/0:1,0:1:3:0,3,31	0/0:2,0:2:6:0,6,58	0/0:1,0:1:3:0,3,32	0/0:9,0:9:24:0,24,267	./.:.:.:.:.	0/0:4,0:4:12:0,12,120	0/0:1,0:1:3:0,3,33	0/0:1,0:1:3:0,3,32	0/0:4,0:4:12:0,12,131	0/0:2,0:2:6:0,6,63	0/0:2,0:2:6:0,6,69	0/0:1,0:1:3:0,3,32	0/0:2,0:2:6:0,6,63	0/0:2,0:2:6:0,6,64	0/0:2,0:2:6:0,6,63	0/0:4,0:4:12:0,12,123	0/0:4,0:4:12:0,12,127	0/0:2,0:2:6:0,6,65	0/0:1,0:1:3:0,3,32	0/0:4,0:4:12:0,12,129	0/0:4,0:4:12:0,12,132	0/0:2,0:2:6:0,6,63	0/0:4,0:4:12:0,12,128	1/1:0,1:1:3:32,3,0	0/0:2,0:2:6:0,6,63	1/1:0,3:3:9:97,9,0	0/1:1,4:5:10:105,0,10	0/1:2,5:7:35:144,0,35	0/0:2,0:2:6:0,6,67	1/1:0,2:2:6:62,6,0	./.:.:.:.:.	./.:.:.:.:.	1/1:0,2:2:6:61,6,0	1/1:0,2:2:6:62,6,0	0/0:2,0:2:6:0,6,64	0/0:1,0:1:3:0,3,31	0/0:9,0:9:24:0,24,269	0/0:2,0:2:6:0,6,71	0/0:6,0:6:18:0,18,191	1/1:0,3:3:9:95,9,0	0/0:1,0:1:3:0,3,31	0/0:3,0:3:9:0,9,96	1/1:0,3:3:9:95,9,0	0/0:8,0:8:24:0,24,250	0/1:3,1:4:19:19,0,81	0/0:10,0:10:30:0,30,306	0/0:6,0:6:18:0,18,192	0/0:5,0:5:15:0,15,157	0/0:3,0:3:9:0,9,83	0/0:4,0:4:12:0,12,124	0/0:1,0:1:3:0,3,33	0/0:4,0:4:12:0,12,122	0/0:3,0:3:6:0,6,79	0/0:5,0:5:15:0,15,160	0/0:7,0:7:21:0,21,222	0/0:4,0:4:12:0,12,124	0/0:3,0:3:9:0,9,97	0/0:3,0:3:9:0,9,96	0/0:3,0:3:9:0,9,99	./.:.:.:.:.	./.:.:.:.:.	0/0:4,0:4:6:0,6,89	0/0:12,0:12:21:0,21,289	0/0:2,0:2:3:0,3,45	0/0:6,0:6:9:0,9,134	0/0:2,0:2:3:0,3,45	./.:.:.:.:.	0/0:72,0:72:99:0,217,2407
chr2	4926508	.	C	T	335.02	.	AC=10;AF=0.055;AN=182;DP=668;Dels=0.00;FS=0.000;HaplotypeScore=0.0107;InbreedingCoeff=0.2374;MLEAC=7;MLEAF=0.038;MQ=25.71;MQ0=71;QD=11.17	GT:AD:DP:GQ:PL	./.:.:.:.:.	0/0:15,0:15:18:0,18,195	0/0:27,0:27:42:0,42,455	0/0:27,0:27:36:0,36,379	0/0:9,0:9:18:0,18,189	0/0:15,0:15:15:0,15,158	0/0:7,0:7:3:0,3,36	0/0:3,0:3:3:0,3,31	./.:.:.:.:.	0/0:14,0:14:18:0,18,193	./.:.:.:.:.	0/0:7,0:7:15:0,15,153	0/0:5,0:5:9:0,9,97	./.:.:.:.:.	0/0:12,0:12:21:0,21,214	0/0:17,0:17:27:0,27,291	0/0:20,0:20:21:0,21,234	./.:.:.:.:.	./.:.:.:.:.	0/0:7,0:7:9:0,9,97	./.:.:.:.:.	./.:.:.:.:.	0/0:19,0:19:15:0,15,158	0/0:11,0:11:15:0,15,158	./.:.:.:.:.	0/0:8,0:8:15:0,15,158	0/0:6,0:6:9:0,9,97	0/0:4,0:4:3:0,3,24	0/0:2,0:2:6:0,6,53	0/0:10,0:10:15:0,15,158	0/0:3,0:3:6:0,6,61	./.:.:.:.:.	1/1:0,11:11:12:122,12,0	./.:.:.:.:.	0/0:10,0:10:24:0,24,249	0/0:6,0:6:3:0,3,29	0/0:12,0:12:21:0,21,229	0/0:13,0:13:21:0,21,223	0/0:7,0:7:6:0,6,61	0/0:4,0:4:3:0,3,28	0/0:10,0:10:9:0,9,97	0/0:11,0:11:24:0,24,257	0/0:17,0:17:33:0,33,357	0/0:9,0:9:15:0,15,167	0/0:20,0:20:30:0,30,323	./.:.:.:.:.	./.:.:.:.:.	0/0:5,0:5:3:0,3,33	0/0:2,0:2:6:0,6,65	0/0:3,0:3:9:0,9,97	./.:.:.:.:.	./.:.:.:.:.	0/0:5,0:5:3:0,3,32	1/1:0,1:1:3:34,3,0	0/0:4,0:4:12:0,12,130	0/0:4,0:4:3:0,3,33	./.:.:.:.:.	0/0:5,0:5:3:0,3,26	./.:.:.:.:.	0/0:7,0:7:6:0,6,65	./.:.:.:.:.	0/0:2,0:2:6:0,6,69	0/0:4,0:4:3:0,3,30	0/0:3,0:3:9:0,9,97	0/0:3,0:3:3:0,3,34	0/0:7,0:7:6:0,6,65	./.:.:.:.:.	./.:.:.:.:.	./.:.:.:.:.	./.:.:.:.:.	./.:.:.:.:.	0/0:2,0:2:3:0,3,32	./.:.:.:.:.	0/0:3,0:3:9:0,9,97	0/0:4,0:4:3:0,3,33	0/0:2,0:2:6:0,6,69	0/0:2,0:2:3:0,3,32	./.:.:.:.:.	./.:.:.:.:.	0/0:3,0:3:3:0,3,29	./.:.:.:.:.	./.:.:.:.:.	./.:.:.:.:.	./.:.:.:.:.	./.:.:.:.:.	./.:.:.:.:.	0/0:4,0:4:3:0,3,32	0/0:3,0:3:3:0,3,30	0/0:5,0:5:6:0,6,65	0/0:5,0:5:6:0,6,59	./.:.:.:.:.	1/1:0,3:3:9:93,9,0	0/0:2,0:2:6:0,6,65	./.:.:.:.:.	0/0:2,0:2:6:0,6,67	0/0:4,0:4:3:0,3,30	./.:.:.:.:.	1/1:0,6:6:12:126,12,0	0/0:1,0:1:3:0,3,30	./.:.:.:.:.	0/0:3,0:3:3:0,3,31	0/0:2,0:2:3:0,3,33	0/0:3,0:3:9:0,9,89	0/0:3,0:3:6:0,6,67	./.:.:.:.:.	0/0:4,0:4:3:0,3,32	./.:.:.:.:.	./.:.:.:.:.	0/0:2,0:2:3:0,3,28	./.:.:.:.:.	0/0:4,0:4:6:0,6,63	0/0:2,0:2:3:0,3,28	1/1:0,9:9:9:92,9,0	0/0:4,0:4:12:0,12,126	0/0:3,0:3:6:0,6,67	0/0:6,0:6:3:0,3,32	./.:.:.:.:.	0/0:2,0:2:3:0,3,32	0/0:4,0:4:9:0,9,95	0/0:3,0:3:3:0,3,32	0/0:5,0:5:9:0,9,95	0/0:6,0:6:9:0,9,97	0/0:7,0:7:9:0,9,103	0/0:1,0:1:3:0,3,32	0/0:2,0:2:3:0,3,33	./.:.:.:.:.	0/0:3,0:3:6:0,6,61	./.:.:.:.:.	0/0:1,0:1:3:0,3,32	./.:.:.:.:.	0/0:4,0:4:6:0,6,64	0/0:6,0:6:3:0,3,45	0/0:5,0:5:6:0,6,89	0/0:6,0:6:6:0,6,89	./.:.:.:.:.	./.:.:.:.:.	0/0:31,0:31:21:0,21,231
chr2	5057058	.	G	A	1402.04	.	AC=36;AF=0.171;AN=210;BaseQRankSum=-2.261;DP=704;Dels=0.00;FS=1.110;HaplotypeScore=0.1087;InbreedingCoeff=0.4768;MLEAC=32;MLEAF=0.152;MQ=38.84;MQ0=74;MQRankSum=1.740;QD=12.09;ReadPosRankSum=-1.168	GT:AD:DP:GQ:PL	0/0:50,0:50:84:0,84,896	0/0:15,0:15:18:0,18,192	0/0:23,0:23:39:0,39,434	0/0:30,0:30:54:0,54,570	0/0:14,0:14:6:0,6,61	0/0:9,0:9:15:0,15,172	0/0:14,0:14:15:0,15,171	0/0:1,0:1:3:0,3,32	0/0:1,0:1:3:0,3,30	0/0:15,0:15:30:0,30,313	./.:.:.:.:.	0/0:11,0:11:12:0,12,130	0/0:7,0:7:12:0,12,135	./.:.:.:.:.	0/0:10,0:10:9:0,9,96	0/0:12,0:12:18:0,18,198	0/0:11,0:11:21:0,21,224	./.:.:.:.:.	0/0:6,0:6:9:0,9,95	1/1:0,2:2:3:31,3,0	0/0:3,0:3:9:0,9,94	0/0:7,0:7:15:0,15,161	1/1:0,11:11:21:219,21,0	0/1:9,6:15:68:163,0,68	0/0:1,0:1:3:0,3,32	0/0:11,0:11:21:0,21,216	0/0:9,0:9:12:0,12,118	./.:.:.:.:.	./.:.:.:.:.	1/1:0,13:13:21:217,21,0	0/0:5,0:5:12:0,12,131	0/0:2,0:2:6:0,6,63	0/0:10,0:10:15:0,15,158	0/0:1,0:1:3:0,3,35	0/0:10,0:10:18:0,18,189	0/0:3,0:3:9:0,9,99	1/1:0,8:8:12:126,12,0	./.:.:.:.:.	0/0:13,0:13:24:0,24,269	./.:.:.:.:.	0/0:3,0:3:6:0,6,71	0/0:7,0:7:15:0,15,162	0/0:14,0:14:27:0,27,286	0/0:17,0:17:27:0,27,280	1/1:0,18:18:15:160,15,0	0/0:10,0:10:15:0,15,160	0/0:7,0:7:12:0,12,130	./.:.:.:.:.	./.:.:.:.:.	0/0:1,0:1:3:0,3,32	0/0:2,0:2:6:0,6,53	0/0:5,0:5:9:0,9,97	0/0:3,0:3:3:0,3,32	0/0:2,0:2:3:0,3,33	1/1:0,9:9:15:151,15,0	./.:.:.:.:.	0/0:4,0:4:9:0,9,91	0/0:4,0:4:9:0,9,97	0/0:2,0:2:6:0,6,64	0/0:3,0:3:6:0,6,67	./.:.:.:.:.	0/0:1,0:1:3:0,3,31	0/0:6,0:6:9:0,9,96	0/0:7,0:7:12:0,12,140	0/0:3,0:3:6:0,6,63	0/0:1,0:1:3:0,3,33	./.:.:.:.:.	./.:.:.:.:.	0/0:6,0:6:9:0,9,95	1/1:0,3:3:6:63,6,0	./.:.:.:.:.	0/0:6,0:6:3:0,3,32	1/1:0,3:3:6:61,6,0	1/1:0,2:2:6:61,6,0	0/0:4,0:4:9:0,9,95	0/0:3,0:3:3:0,3,32	./.:.:.:.:.	0/1:1,1:2:26:26,0,28	0/0:3,0:3:3:0,3,32	./.:.:.:.:.	./.:.:.:.:.	./.:.:.:.:.	1/1:0,2:2:3:30,3,0	0/0:5,0:5:3:0,3,45	0/0:3,0:3:6:0,6,61	0/0:5,0:5:15:0,15,160	0/0:2,0:2:3:0,3,32	0/0:5,0:5:3:0,3,32	0/0:4,0:4:12:0,12,122	0/0:2,1:3:6:0,6,66	0/0:1,0:1:3:0,3,33	0/0:5,0:5:6:0,6,77	0/0:2,0:2:3:0,3,32	./.:.:.:.:.	0/0:6,0:6:15:0,15,165	./.:.:.:.:.	0/0:4,0:4:6:0,6,63	0/0:3,0:3:3:0,3,45	0/0:2,0:2:3:0,3,31	0/0:2,0:2:3:0,3,31	0/0:6,0:6:12:0,12,130	./.:.:.:.:.	0/0:2,0:2:6:0,6,65	./.:.:.:.:.	./.:.:.:.:.	1/1:0,3:3:6:64,6,0	1/1:0,3:3:6:65,6,0	0/0:5,0:5:9:0,9,95	./.:.:.:.:.	0/0:2,0:2:6:0,6,64	1/1:3,2:5:6:61,6,0	./.:.:.:.:.	0/0:1,0:1:3:0,3,31	0/0:6,0:6:15:0,15,161	./.:.:.:.:.	./.:.:.:.:.	0/0:2,0:2:3:0,3,33	0/0:1,0:1:3:0,3,32	./.:.:.:.:.	./.:.:.:.:.	1/1:0,3:3:3:30,3,0	1/1:0,9:9:6:61,6,0	0/0:4,0:4:6:0,6,63	0/0:3,0:3:3:0,3,35	./.:.:.:.:.	1/1:0,3:3:6:63,6,0	1/1:0,2:2:6:62,6,0	0/0:3,0:3:9:0,9,97	0/0:7,0:7:18:0,18,181	0/0:4,0:4:3:0,3,45	./.:.:.:.:.	0/0:2,0:2:3:0,3,45	./.:.:.:.:.	0/0:5,0:5:15:0,15,158	0/0:3,1:4:6:0,6,76	0/0:2,0:2:3:0,3,45	0/0:17,0:17:30:0,30,340
chr2	5057169	.	T	A	323.72	.	AC=18;AF=0.114;AN=158;DP=614;Dels=0.00;FS=0.000;HaplotypeScore=0.1721;InbreedingCoeff=0.3352;MLEAC=13;MLEAF=0.082;MQ=25.37;MQ0=91;QD=10.44	GT:AD:DP:GQ:PL	0/0:39,0:39:48:0,48,520	0/0:11,0:11:12:0,12,127	0/0:9,0:10:9:0,9,93	0/0:33,0:33:48:0,48,489	0/0:13,0:13:15:0,15,148	0/0:18,0:18:21:0,21,215	0/0:11,0:11:18:0,18,174	./.:.:.:.:.	./.:.:.:.:.	0/0:16,0:16:18:0,18,189	0/0:1,0:1:3:0,3,29	0/0:6,0:6:6:0,6,61	1/1:0,5:5:12:118,12,0	./.:.:.:.:.	0/0:13,0:13:21:0,21,214	0/0:11,0:11:9:0,9,92	0/0:12,0:12:9:0,9,95	./.:.:.:.:.	./.:.:.:.:.	0/0:2,0:2:3:0,3,30	./.:.:.:.:.	0/0:9,0:9:12:0,12,122	0/0:12,0:12:9:0,9,94	0/0:6,0:6:6:0,6,62	1/1:0,2:2:3:32,3,0	0/0:15,0:15:18:0,18,184	./.:.:.:.:.	./.:.:.:.:.	0/0:2,0:2:3:0,3,30	0/0:12,0:12:9:0,9,89	./.:.:.:.:.	./.:.:.:.:.	1/1:0,7:7:9:86,9,0	./.:.:.:.:.	0/0:7,0:7:9:0,9,92	./.:.:.:.:.	0/0:12,0:12:18:0,18,184	0/0:7,0:7:6:0,6,61	0/0:8,0:8:9:0,9,95	./.:.:.:.:.	0/0:4,0:4:3:0,3,33	./.:.:.:.:.	0/0:13,0:13:15:0,15,153	0/0:19,0:19:18:0,18,178	0/0:6,0:6:9:0,9,92	0/0:14,0:14:18:0,18,184	0/0:6,0:6:6:0,6,65	./.:.:.:.:.	./.:.:.:.:.	0/0:4,0:4:6:0,6,63	./.:.:.:.:.	0/0:3,0:3:3:0,3,32	0/0:3,0:3:6:0,6,63	1/1:0,3:3:3:31,3,0	0/0:4,0:4:3:0,3,31	./.:.:.:.:.	./.:.:.:.:.	./.:.:.:.:.	./.:.:.:.:.	0/0:3,0:3:3:0,3,31	./.:.:.:.:.	./.:.:.:.:.	0/0:1,0:1:3:0,3,31	1/1:0,3:3:3:31,3,0	./.:.:.:.:.	0/0:3,0:3:3:0,3,31	./.:.:.:.:.	0/0:4,0:4:6:0,6,65	0/0:3,0:3:6:0,6,63	./.:.:.:.:.	./.:.:.:.:.	./.:.:.:.:.	./.:.:.:.:.	0/0:4,0:4:9:0,9,91	./.:.:.:.:.	./.:.:.:.:.	./.:.:.:.:.	./.:.:.:.:.	0/0:3,0:3:9:0,9,86	0/0:3,0:3:6:0,6,65	./.:.:.:.:.	./.:.:.:.:.	0/0:3,0:3:3:0,3,32	./.:.:.:.:.	./.:.:.:.:.	1/1:0,4:4:6:61,6,0	0/0:3,0:3:3:0,3,32	./.:.:.:.:.	./.:.:.:.:.	0/0:2,0:2:3:0,3,33	./.:.:.:.:.	1/1:0,4:4:6:63,6,0	./.:.:.:.:.	./.:.:.:.:.	1/1:0,2:2:3:32,3,0	./.:.:.:.:.	0/0:4,0:4:3:0,3,32	./.:.:.:.:.	0/0:3,0:3:6:0,6,61	1/1:0,1:1:3:34,3,0	0/0:4,0:4:6:0,6,65	./.:.:.:.:.	./.:.:.:.:.	./.:.:.:.:.	./.:.:.:.:.	0/0:4,0:4:6:0,6,65	./.:.:.:.:.	0/0:7,0:7:9:0,9,97	0/0:3,0:3:3:0,3,31	./.:.:.:.:.	0/0:1,0:1:3:0,3,33	0/0:3,0:3:3:0,3,30	0/0:6,0:6:9:0,9,97	0/0:7,0:7:3:0,3,32	0/0:6,0:6:9:0,9,95	0/0:3,0:3:3:0,3,32	./.:.:.:.:.	./.:.:.:.:.	./.:.:.:.:.	./.:.:.:.:.	0/0:3,0:3:6:0,6,61	0/0:5,0:5:3:0,3,31	0/0:3,0:3:6:0,6,61	0/0:6,0:6:6:0,6,66	0/0:2,0:2:3:0,3,31	./.:.:.:.:.	0/0:1,0:1:3:0,3,32	0/0:1,0:1:3:0,3,32	0/0:3,0:3:6:0,6,65	0/0:4,0:4:3:0,3,45	./.:.:.:.:.	./.:.:.:.:.	./.:.:.:.:.	0/0:4,0:4:6:0,6,61	0/0:3,0:3:3:0,3,29	0/0:4,0:4:3:0,3,32	0/0:11,0:11:6:0,6,67
chr2	5058843	.	C	T	1973.33	.	AC=43;AF=0.201;AN=214;BaseQRankSum=3.070;DP=725;Dels=0.00;FS=6.005;HaplotypeScore=0.0377;InbreedingCoeff=0.4740;MLEAC=38;MLEAF=0.178;MQ=36.12;MQ0=75;MQRankSum=0.007;QD=13.33;ReadPosRankSum=-1.025	GT:AD:DP:GQ:PL	0/0:42,0:42:84:0,84,906	0/0:10,0:10:15:0,15,153	0/0:10,0:10:27:0,27,284	0/0:30,0:30:51:0,51,540	0/0:5,0:5:9:0,9,97	0/0:9,0:9:15:0,15,159	0/0:15,0:15:21:0,21,221	0/0:1,0:1:3:0,3,33	./.:.:.:.:.	0/0:15,0:15:21:0,21,215	0/0:1,0:1:3:0,3,35	0/0:8,0:8:12:0,12,126	0/0:18,0:18:15:0,15,147	0/0:2,0:2:6:0,6,71	0/0:13,0:13:21:0,21,216	0/0:17,0:17:30:0,30,311	0/0:14,0:14:18:0,18,202	0/1:3,3:6:20:20,0,85	0/0:11,0:11:24:0,24,242	1/1:0,8:8:6:64,6,0	./.:.:.:.:.	0/0:10,0:10:18:0,18,198	1/1:0,13:13:30:315,30,0	0/1:6,6:12:96:96,0,146	0/0:5,0:5:6:0,6,66	0/0:10,0:10:18:0,18,188	0/0:7,0:7:9:0,9,97	0/0:5,0:5:9:0,9,99	0/0:5,0:5:12:0,12,129	1/1:0,16:16:27:284,27,0	./.:.:.:.:.	0/0:4,0:4:6:0,6,65	0/0:12,0:12:21:0,21,215	./.:.:.:.:.	0/0:12,0:12:24:0,24,251	0/0:1,0:1:3:0,3,29	1/1:0,17:17:21:226,21,0	0/0:12,0:12:24:0,24,250	0/0:9,0:9:18:0,18,186	0/0:4,0:4:12:0,12,111	0/0:5,0:5:6:0,6,55	0/0:5,0:5:9:0,9,93	0/0:11,0:11:6:0,6,64	0/0:17,0:17:21:0,21,216	1/1:0,21:21:36:391,36,0	0/0:17,0:17:27:0,27,297	0/0:8,0:8:9:0,9,103	./.:.:.:.:.	0/0:3,0:3:3:0,3,45	0/0:5,0:5:15:0,15,158	./.:.:.:.:.	0/0:1,0:1:3:0,3,32	0/0:2,0:2:6:0,6,61	0/0:2,0:2:3:0,3,32	1/1:0,5:5:3:45,3,0	./.:.:.:.:.	0/0:2,0:2:3:0,3,32	./.:.:.:.:.	./.:.:.:.:.	0/0:6,0:6:6:0,6,59	0/0:3,0:3:6:0,6,59	./.:.:.:.:.	0/0:4,0:4:6:0,6,65	0/0:1,0:1:3:0,3,32	0/0:2,0:2:6:0,6,59	./.:.:.:.:.	0/0:4,0:4:6:0,6,51	0/0:6,0:6:9:0,9,93	0/0:2,0:2:3:0,3,30	./.:.:.:.:.	./.:.:.:.:.	0/0:1,0:1:3:0,3,32	1/1:0,2:2:6:53,6,0	1/1:1,1:2:3:32,3,0	0/0:4,0:4:9:0,9,83	./.:.:.:.:.	0/0:2,0:2:3:0,3,32	0/0:2,0:2:6:0,6,62	./.:.:.:.:.	0/0:3,0:3:9:0,9,92	./.:.:.:.:.	./.:.:.:.:.	1/1:0,4:4:6:66,6,0	0/0:5,0:5:6:0,6,79	0/0:3,0:3:3:0,3,30	0/0:3,0:3:6:0,6,57	0/0:2,0:2:3:0,3,26	0/0:5,0:5:3:0,3,32	0/0:3,0:3:9:0,9,94	0/1:1,3:4:16:88,0,16	./.:.:.:.:.	./.:.:.:.:.	0/0:4,0:4:6:0,6,63	0/0:1,0:1:3:0,3,32	0/0:2,0:2:6:0,6,63	./.:.:.:.:.	./.:.:.:.:.	./.:.:.:.:.	./.:.:.:.:.	./.:.:.:.:.	0/0:3,0:3:6:0,6,62	0/0:3,0:3:3:0,3,31	./.:.:.:.:.	1/1:0,2:2:3:32,3,0	1/1:0,1:1:3:31,3,0	1/1:0,3:3:6:66,6,0	1/1:0,1:1:3:31,3,0	0/0:1,0:1:3:0,3,32	0/0:2,0:2:3:0,3,28	0/0:4,0:4:6:0,6,61	0/0:2,4:6:6:0,6,65	0/0:2,0:2:3:0,3,28	./.:.:.:.:.	./.:.:.:.:.	0/0:4,0:4:3:0,3,33	1/1:0,3:3:3:32,3,0	0/0:5,0:5:12:0,12,118	0/0:8,0:8:12:0,12,123	1/1:0,6:6:12:128,12,0	./.:.:.:.:.	1/1:0,2:2:3:32,3,0	1/1:0,7:7:6:61,6,0	0/0:5,0:5:9:0,9,111	0/0:4,0:4:6:0,6,62	1/1:0,7:7:9:92,9,0	1/1:0,1:1:3:32,3,0	1/1:0,5:5:9:96,9,0	0/0:5,0:5:9:0,9,93	0/0:4,0:4:6:0,6,63	0/0:3,0:3:3:0,3,45	./.:.:.:.:.	0/0:4,0:4:6:0,6,58	0/0:2,0:3:3:0,3,45	0/0:4,0:4:6:0,6,89	0/0:6,0:6:3:0,3,45	./.:.:.:.:.	0/0:11,0:11:18:0,18,192
chr2	5097054	.	C	T	5474.53	.	AC=45;AF=0.177;AN=254;BaseQRankSum=-4.420;DP=970;Dels=0.00;FS=2.218;HaplotypeScore=0.1274;InbreedingCoeff=0.4439;MLEAC=46;MLEAF=0.181;MQ=32.22;MQ0=22;MQRankSum=-1.468;QD=19.91;ReadPosRankSum=-0.838	GT:AD:DP:GQ:PL	1/1:0,34:34:84:862,84,0	0/1:9,12:21:46:314,0,46	1/1:1,22:23:38:619,38,0	0/0:44,0:44:96:0,96,1009	0/0:13,0:13:24:0,24,257	0/0:14,0:14:39:0,39,399	0/0:22,0:22:57:0,57,602	0/0:3,0:3:3:0,3,32	1/1:0,4:4:9:96,9,0	0/0:18,0:18:33:0,33,369	0/0:3,0:3:6:0,6,67	1/1:4,10:14:30:302,30,0	0/0:9,0:9:27:0,27,268	1/1:0,1:1:3:28,3,0	0/0:15,0:15:39:0,39,417	0/0:23,0:23:51:0,51,498	0/0:19,0:19:39:0,39,402	0/1:2,1:3:22:22,0,26	0/0:9,0:9:21:0,21,198	0/0:16,0:16:33:0,33,347	0/0:5,0:5:12:0,12,133	0/1:2,9:11:30:180,0,30	1/1:1,20:21:22:446,22,0	1/1:0,21:21:51:516,51,0	0/0:2,0:2:3:0,3,34	0/0:13,0:13:33:0,33,337	0/0:13,0:13:30:0,30,318	0/0:2,0:2:6:0,6,60	0/0:3,0:3:6:0,6,68	0/0:20,0:20:48:0,48,478	0/0:8,0:8:9:0,9,96	0/0:2,0:2:3:0,3,28	0/0:23,0:23:63:0,63,680	0/0:5,0:5:9:0,9,94	0/0:18,0:18:45:0,45,478	0/0:5,0:5:12:0,12,130	1/1:0,22:25:54:589,54,0	0/0:15,0:15:30:0,30,323	0/0:17,0:17:27:0,27,307	0/0:2,0:2:6:0,6,65	0/0:1,0:1:3:0,3,30	0/0:15,0:15:42:0,42,439	0/0:9,0:13:24:0,24,265	0/1:2,12:14:43:195,0,43	0/0:12,0:12:33:0,33,358	0/1:2,18:20:13:411,0,13	1/1:1,6:7:18:184,18,0	1/1:1,3:4:9:90,9,0	0/0:2,0:2:6:0,6,61	0/0:5,0:5:15:0,15,164	0/1:1,1:2:25:26,0,25	0/0:2,0:2:3:0,3,32	0/0:4,0:4:3:0,3,34	0/0:3,0:3:6:0,6,60	1/1:0,4:4:6:63,6,0	0/0:3,0:3:6:0,6,63	0/0:8,0:8:15:0,15,154	0/0:5,0:5:12:0,12,122	0/0:2,0:2:3:0,3,32	1/1:0,6:6:15:155,15,0	0/0:7,0:7:15:0,15,156	0/0:1,0:1:3:0,3,35	0/0:4,0:4:12:0,12,124	0/0:5,0:5:15:0,15,157	0/0:7,0:7:9:0,9,96	0/0:3,0:3:6:0,6,62	0/0:6,0:6:18:0,18,179	0/0:5,0:5:12:0,12,128	0/0:2,0:2:3:0,3,30	0/0:2,0:2:3:0,3,32	0/0:2,0:2:6:0,6,66	0/0:3,0:3:6:0,6,64	0/0:3,0:3:6:0,6,66	1/1:0,3:3:6:61,6,0	1/1:0,2:2:6:65,6,0	0/0:3,0:3:3:0,3,32	0/1:1,4:5:20:107,0,20	0/0:2,0:2:6:0,6,68	0/0:1,0:1:3:0,3,26	0/1:2,3:5:19:82,0,19	0/0:2,0:2:6:0,6,63	0/0:2,0:2:6:0,6,61	0/0:4,0:4:9:0,9,97	0/0:1,0:1:3:0,3,34	0/0:5,0:5:12:0,12,126	0/0:6,0:6:9:0,9,100	0/0:7,0:7:21:0,21,227	0/0:15,0:15:36:0,36,383	0/0:10,0:10:18:0,18,187	0/0:5,0:5:6:0,6,64	0/0:3,0:3:6:0,6,63	0/0:1,0:1:3:0,3,32	0/0:4,0:4:12:0,12,123	0/0:4,0:4:12:0,12,128	0/0:1,0:1:3:0,3,31	0/0:5,0:5:3:0,3,33	0/0:3,0:3:3:0,3,32	./.:.:.:.:.	./.:.:.:.:.	./.:.:.:.:.	0/0:5,0:5:6:0,6,61	./.:.:.:.:.	0/0:3,0:3:3:0,3,35	1/1:0,3:3:6:67,6,0	1/1:0,6:6:15:153,15,0	0/0:2,0:2:6:0,6,57	0/0:2,0:2:3:0,3,32	0/0:4,0:4:9:0,9,96	0/0:3,0:3:6:0,6,64	0/0:9,0:9:12:0,12,125	0/1:6,2:8:37:37,0,140	0/0:3,0:3:6:0,6,65	0/0:4,0:4:12:0,12,122	0/0:3,0:3:6:0,6,62	./.:.:.:.:.	0/0:5,0:5:15:0,15,147	0/0:3,0:3:9:0,9,92	1/1:0,2:2:6:63,6,0	./.:.:.:.:.	0/0:4,0:4:9:0,9,97	0/0:4,0:4:12:0,12,126	./.:.:.:.:.	0/0:2,0:2:6:0,6,60	1/1:0,6:6:15:161,15,0	0/0:3,0:3:9:0,9,92	./.:.:.:.:.	0/0:3,0:3:6:0,6,61	0/0:3,0:3:6:0,6,65	0/0:2,0:2:3:0,3,32	0/0:3,0:3:3:0,3,32	0/0:2,0:2:3:0,3,45	./.:.:.:.:.	0/0:14,0:14:21:0,21,261	0/0:6,0:6:18:0,18,190	0/0:6,0:6:9:0,9,121	./.:.:.:.:.	0/0:22,0:22:39:0,39,437
chr2	5117916	.	A	G	100.6	.	AC=11;AF=0.063;AN=176;DP=509;Dels=0.00;FS=0.000;HaplotypeScore=0.0611;InbreedingCoeff=0.1123;MLEAC=8;MLEAF=0.045;MQ=23.25;MQ0=84;QD=7.74	GT:AD:DP:GQ:PL	0/0:18,0:18:27:0,27,289	0/0:10,0:10:9:0,9,97	0/0:5,0:5:3:0,3,33	0/0:21,0:21:30:0,30,325	0/0:4,0:4:3:0,3,34	0/0:6,0:6:9:0,9,97	0/0:7,0:7:6:0,6,61	0/0:3,0:3:6:0,6,67	0/0:3,0:3:6:0,6,63	./.:.:.:.:.	0/0:2,0:2:6:0,6,61	0/0:7,0:7:15:0,15,162	0/0:6,0:6:6:0,6,64	0/0:4,0:4:3:0,3,31	0/0:14,0:14:6:0,6,68	0/0:10,0:10:9:0,9,95	0/0:8,0:8:9:0,9,86	0/0:3,0:3:9:0,9,95	0/0:1,0:1:3:0,3,31	1/1:0,1:1:3:32,3,0	0/0:2,0:2:3:0,3,28	0/0:5,0:5:6:0,6,65	./.:.:.:.:.	0/0:6,0:6:9:0,9,95	./.:.:.:.:.	0/0:5,0:5:6:0,6,65	./.:.:.:.:.	0/0:4,0:4:9:0,9,92	0/0:4,0:4:12:0,12,119	0/0:12,0:12:12:0,12,125	0/0:1,0:1:3:0,3,31	0/0:2,0:2:3:0,3,30	0/0:6,0:6:9:0,9,94	0/0:4,0:4:6:0,6,58	./.:.:.:.:.	0/0:1,0:1:3:0,3,30	0/0:6,0:6:6:0,6,65	0/0:5,0:5:6:0,6,65	0/0:5,0:5:12:0,12,130	./.:.:.:.:.	0/0:5,0:5:6:0,6,65	0/0:10,0:10:15:0,15,162	0/0:14,0:14:15:0,15,161	0/0:11,0:11:9:0,9,95	0/0:5,0:5:9:0,9,95	0/0:7,0:7:12:0,12,123	0/0:13,0:13:6:0,6,65	0/0:1,0:1:3:0,3,33	./.:.:.:.:.	./.:.:.:.:.	./.:.:.:.:.	0/0:4,0:4:3:0,3,30	0/0:6,0:6:3:0,3,33	0/0:1,0:1:3:0,3,32	./.:.:.:.:.	0/0:1,0:1:3:0,3,28	./.:.:.:.:.	0/0:1,0:1:3:0,3,33	0/0:2,0:2:3:0,3,32	./.:.:.:.:.	./.:.:.:.:.	0/0:2,0:2:3:0,3,33	0/0:5,0:5:9:0,9,95	./.:.:.:.:.	./.:.:.:.:.	0/0:2,0:2:3:0,3,29	0/0:4,0:4:3:0,3,33	0/0:1,0:1:3:0,3,32	./.:.:.:.:.	./.:.:.:.:.	0/0:4,0:4:3:0,3,32	0/0:4,0:4:6:0,6,67	./.:.:.:.:.	0/1:3,1:4:25:27,0,25	0/0:7,0:7:3:0,3,33	0/0:1,0:1:3:0,3,34	./.:.:.:.:.	0/0:1,1:2:3:0,3,32	./.:.:.:.:.	./.:.:.:.:.	./.:.:.:.:.	1/1:0,1:1:3:33,3,0	1/1:0,3:3:6:59,6,0	./.:.:.:.:.	./.:.:.:.:.	0/0:1,0:1:3:0,3,30	./.:.:.:.:.	0/0:2,0:2:3:0,3,32	./.:.:.:.:.	0/0:4,0:4:9:0,9,92	0/0:3,0:3:3:0,3,32	./.:.:.:.:.	./.:.:.:.:.	./.:.:.:.:.	./.:.:.:.:.	./.:.:.:.:.	0/0:4,0:4:9:0,9,102	./.:.:.:.:.	0/0:1,0:1:3:0,3,33	./.:.:.:.:.	0/0:6,0:6:12:0,12,126	./.:.:.:.:.	0/0:2,0:2:6:0,6,65	./.:.:.:.:.	./.:.:.:.:.	1/1:0,2:2:3:32,3,0	0/0:5,0:5:9:0,9,92	0/0:3,0:3:3:0,3,30	0/0:3,0:3:9:0,9,96	0/0:2,0:2:6:0,6,65	0/0:5,0:5:6:0,6,68	0/0:3,0:3:9:0,9,98	0/0:2,0:2:3:0,3,32	./.:.:.:.:.	./.:.:.:.:.	./.:.:.:.:.	0/0:6,0:6:3:0,3,32	0/0:7,0:7:9:0,9,97	./.:.:.:.:.	./.:.:.:.:.	0/0:2,0:2:3:0,3,31	0/0:3,0:3:3:0,3,33	./.:.:.:.:.	./.:.:.:.:.	./.:.:.:.:.	1/1:1,1:2:3:33,3,0	./.:.:.:.:.	./.:.:.:.:.	0/0:5,0:5:3:0,3,33	0/0:4,0:4:3:0,3,45	0/0:2,0:2:3:0,3,45	./.:.:.:.:.	0/0:4,0:4:3:0,3,45	0/0:1,0:1:3:0,3,31	./.:.:.:.:.	./.:.:.:.:.	0/0:8,0:8:9:0,9,92
chr2	5179486	.	A	C	484.48	.	AC=38;AF=0.171;AN=222;BaseQRankSum=0.125;DP=689;Dels=0.00;FS=1.634;HaplotypeScore=0.0257;InbreedingCoeff=0.5202;MLEAC=25;MLEAF=0.113;MQ=31.72;MQ0=11;MQRankSum=-1.427;QD=11.01;ReadPosRankSum=0.956	GT:AD:DP:GQ:PL	0/0:63,0:63:99:0,189,2019	0/0:15,0:15:45:0,45,479	0/0:7,0:7:21:0,21,212	0/0:30,1:31:90:0,90,930	0/0:12,1:13:30:0,30,331	0/0:7,0:9:12:0,12,164	0/0:4,1:5:12:0,12,120	0/0:2,0:2:6:0,6,62	0/0:4,0:4:9:0,9,88	0/0:13,1:14:33:0,33,361	0/0:4,0:4:12:0,12,118	0/0:17,0:17:45:0,45,479	./.:.:.:.:.	0/0:2,0:2:6:0,6,55	0/0:9,0:10:27:0,27,284	0/0:15,0:15:45:0,45,442	0/0:12,0:12:30:0,30,316	0/0:4,0:4:12:0,12,126	0/0:8,0:8:24:0,24,257	./.:.:.:.:.	0/0:2,0:2:6:0,6,68	0/0:5,0:6:15:0,15,162	./.:.:.:.:.	1/1:0,2:2:3:30,3,0	1/1:0,2:2:3:30,3,0	0/0:17,0:17:48:0,48,511	0/0:11,0:11:33:0,33,339	./.:.:.:.:.	0/0:1,0:1:3:0,3,25	1/1:0,3:3:3:31,3,0	0/0:4,0:4:12:0,12,122	0/0:2,0:2:6:0,6,49	0/0:8,0:8:21:0,21,224	0/0:2,0:2:6:0,6,54	0/0:13,1:14:39:0,39,403	0/0:4,0:4:9:0,9,85	./.:.:.:.:.	0/0:2,0:3:6:0,6,67	0/0:9,0:9:27:0,27,276	0/0:2,0:2:3:0,3,25	0/0:3,0:3:9:0,9,82	0/0:12,0:12:30:0,30,329	0/0:12,0:12:36:0,36,380	./.:.:.:.:.	1/1:0,3:3:3:36,3,0	0/0:12,0:12:30:0,30,314	0/0:6,0:6:15:0,15,148	0/0:4,1:5:12:0,12,130	0/0:2,0:2:6:0,6,59	0/0:5,0:5:15:0,15,160	0/0:2,0:2:6:0,6,62	0/0:2,0:2:6:0,6,62	0/0:5,1:6:15:0,15,159	0/0:1,0:1:3:0,3,30	1/1:0,2:2:6:69,6,0	0/0:2,1:3:6:0,6,55	./.:.:.:.:.	./.:.:.:.:.	./.:.:.:.:.	0/0:4,0:4:12:0,12,124	0/0:3,0:3:6:0,6,58	0/0:10,0:10:30:0,30,311	0/0:6,2:8:18:0,18,181	0/0:5,0:5:15:0,15,161	0/0:6,0:6:18:0,18,192	0/0:6,0:6:18:0,18,189	0/0:6,0:6:18:0,18,187	0/0:2,0:2:6:0,6,63	0/0:4,0:4:9:0,9,104	./.:.:.:.:.	./.:.:.:.:.	0/0:8,0:8:21:0,21,216	./.:.:.:.:.	1/1:0,1:1:3:30,3,0	./.:.:.:.:.	1/1:0,1:1:3:30,3,0	./.:.:.:.:.	./.:.:.:.:.	./.:.:.:.:.	0/0:3,0:3:9:0,9,97	0/0:3,0:3:9:0,9,89	./.:.:.:.:.	./.:.:.:.:.	0/0:4,0:4:6:0,6,74	0/0:3,0:3:9:0,9,93	./.:.:.:.:.	0/0:7,0:7:21:0,21,216	0/1:1,1:2:19:24,0,19	0/0:3,0:3:9:0,9,89	1/1:0,2:2:3:32,3,0	0/0:1,0:1:3:0,3,31	0/0:3,0:4:9:0,9,96	0/0:2,0:2:6:0,6,63	0/0:1,0:1:3:0,3,32	0/0:3,0:3:9:0,9,91	0/0:5,0:5:15:0,15,129	0/0:6,0:6:18:0,18,163	0/0:6,1:7:18:0,18,188	0/0:5,0:5:15:0,15,157	0/0:3,0:3:9:0,9,93	0/0:5,0:5:15:0,15,147	0/0:2,0:2:6:0,6,61	0/0:7,0:7:21:0,21,221	./.:.:.:.:.	./.:.:.:.:.	1/1:0,3:3:9:89,9,0	1/1:0,2:2:3:33,3,0	0/0:8,0:8:24:0,24,248	0/0:4,0:4:12:0,12,124	./.:.:.:.:.	1/1:0,3:3:3:35,3,0	0/0:4,0:4:12:0,12,124	0/0:14,0:14:42:0,42,440	0/0:3,1:4:9:0,9,91	0/0:5,1:6:15:0,15,157	1/1:0,4:4:6:67,6,0	0/0:1,0:1:3:0,3,30	0/0:6,0:6:18:0,18,187	./.:.:.:.:.	0/1:3,2:5:21:21,0,65	1/1:0,1:1:3:30,3,0	1/1:0,1:1:3:34,3,0	0/0:8,0:8:21:0,21,235	0/0:4,0:4:12:0,12,130	1/1:0,3:3:6:62,6,0	1/1:0,1:1:3:30,3,0	1/1:0,1:1:3:31,3,0	1/1:0,2:2:3:30,3,0	./.:.:.:.:.	0/0:2,0:2:3:0,3,45	./.:.:.:.:.	0/0:1,0:1:3:0,3,31	0/0:4,0:4:6:0,6,89	0/0:4,0:5:6:0,6,89	0/0:2,0:3:3:0,3,45	./.:.:.:.:.	0/0:32,1:33:96:0,96,1070
chr2	5180690	.	T	A	984.9	.	AC=18;AF=0.076;AN=236;BaseQRankSum=0.672;DP=1045;Dels=0.00;FS=0.000;HaplotypeScore=0.0696;InbreedingCoeff=0.3941;MLEAC=15;MLEAF=0.064;MQ=25.44;MQ0=26;MQRankSum=-0.785;QD=16.98;ReadPosRankSum=-0.028	GT:AD:DP:GQ:PL	0/0:83,0:83:99:0,138,1474	0/0:20,0:20:45:0,45,469	0/0:21,0:21:39:0,39,397	0/0:32,0:32:63:0,63,654	0/0:14,0:14:24:0,24,273	0/0:19,0:19:30:0,30,316	0/0:23,0:23:54:0,54,541	0/0:3,0:3:3:0,3,28	0/0:2,0:2:3:0,3,28	0/0:13,0:13:27:0,27,275	./.:.:.:.:.	0/0:12,0:12:27:0,27,286	0/0:15,0:15:27:0,27,277	./.:.:.:.:.	0/0:24,0:24:45:0,45,481	0/0:26,0:26:45:0,45,476	1/1:6,12:18:36:375,36,0	0/0:2,0:2:3:0,3,28	0/0:11,0:11:15:0,15,153	./.:.:.:.:.	0/0:4,0:4:6:0,6,55	0/0:22,0:22:48:0,48,488	0/0:21,0:21:48:0,48,483	0/0:26,0:26:48:0,48,499	./.:.:.:.:.	0/0:22,0:22:42:0,42,417	0/0:13,0:13:24:0,24,243	1/1:0,3:3:3:28,3,0	./.:.:.:.:.	0/0:20,0:20:30:0,30,306	0/0:6,0:6:3:0,3,28	0/0:1,0:1:3:0,3,28	0/0:26,0:26:57:0,57,586	0/0:3,0:3:6:0,6,55	0/0:12,0:12:24:0,24,246	0/0:5,0:5:6:0,6,55	0/0:25,0:25:42:0,42,428	0/0:12,0:12:24:0,24,241	1/1:5,9:14:27:281,27,0	./.:.:.:.:.	./.:.:.:.:.	0/0:12,0:12:18:0,18,192	0/0:21,0:21:33:0,33,347	0/0:21,0:21:42:0,42,437	0/0:9,0:9:18:0,18,182	0/0:24,0:24:57:0,57,585	0/0:11,0:11:21:0,21,221	0/0:2,0:2:3:0,3,28	0/0:1,0:2:3:0,3,32	0/0:5,0:5:6:0,6,64	0/0:4,0:4:9:0,9,112	0/0:3,0:3:6:0,6,59	0/0:5,0:5:15:0,15,153	0/0:2,0:2:3:0,3,30	0/0:6,0:6:12:0,12,126	0/0:3,0:3:6:0,6,55	0/0:6,0:6:9:0,9,89	0/0:5,0:5:9:0,9,93	0/0:7,0:7:18:0,18,191	0/0:1,0:1:3:0,3,33	0/0:3,0:3:3:0,3,31	0/0:2,0:2:3:0,3,30	1/1:0,7:7:15:153,15,0	0/0:4,0:4:12:0,12,120	0/0:4,0:4:12:0,12,125	0/0:3,0:3:3:0,3,30	0/0:3,0:3:6:0,6,63	0/0:4,0:4:9:0,9,89	./.:.:.:.:.	0/0:4,0:4:6:0,6,55	./.:.:.:.:.	0/0:2,0:2:3:0,3,30	0/0:2,0:2:6:0,6,60	0/0:9,0:9:15:0,15,157	0/0:5,0:5:6:0,6,64	0/0:4,0:4:12:0,12,122	0/0:8,0:8:9:0,9,134	./.:.:.:.:.	0/0:5,0:5:6:0,6,59	0/0:5,0:5:6:0,6,61	./.:.:.:.:.	./.:.:.:.:.	0/0:2,0:2:3:0,3,28	0/0:3,0:3:6:0,6,59	0/0:3,0:3:9:0,9,97	0/0:3,0:3:6:0,6,55	1/1:2,3:5:9:89,9,0	0/0:4,0:4:3:0,3,28	1/1:0,5:5:15:153,15,0	./.:.:.:.:.	1/1:0,2:2:3:30,3,0	0/0:4,0:4:12:0,12,118	./.:.:.:.:.	0/0:2,0:2:6:0,6,64	0/0:4,0:4:9:0,9,95	0/0:3,0:3:6:0,6,62	0/0:5,0:5:15:0,15,135	0/0:2,0:2:6:0,6,59	0/0:1,0:1:3:0,3,30	0/0:3,0:3:6:0,6,62	0/0:6,0:6:9:0,9,83	0/0:1,0:1:3:0,3,30	0/0:3,0:3:6:0,6,59	0/0:3,0:3:6:0,6,57	0/0:6,0:6:9:0,9,94	0/0:2,0:2:6:0,6,62	0/0:6,0:6:12:0,12,113	0/0:10,0:10:24:0,24,232	0/0:4,0:4:3:0,3,28	0/0:3,0:3:6:0,6,59	0/0:7,0:7:18:0,18,183	0/0:4,0:4:3:0,3,28	0/0:3,0:3:6:0,6,59	0/0:5,0:5:9:0,9,97	1/1:0,3:3:6:64,6,0	0/0:3,0:3:6:0,6,67	./.:.:.:.:.	1/1:0,1:1:3:31,3,0	0/0:1,0:1:3:0,3,30	0/0:4,0:4:9:0,9,89	./.:.:.:.:.	0/0:9,0:9:21:0,21,215	0/0:4,0:4:3:0,3,31	0/0:5,0:5:9:0,9,92	./.:.:.:.:.	0/0:3,0:3:6:0,6,57	0/0:11,0:11:18:0,18,187	0/0:7,0:7:12:0,12,128	./.:.:.:.:.	0/0:6,0:6:6:0,6,63	0/0:2,0:2:3:0,3,45	0/0:2,0:2:6:0,6,62	0/0:8,0:8:9:0,9,134	0/0:3,0:3:6:0,6,61	./.:.:.:.:.	0/0:4,0:4:3:0,3,45	0/0:34,0:34:63:0,63,637
chr2	5180837	.	A	C	1990.18	.	AC=45;AF=0.232;AN=194;BaseQRankSum=3.235;DP=917;Dels=0.00;FS=8.260;HaplotypeScore=0.0844;InbreedingCoeff=0.5519;MLEAC=42;MLEAF=0.216;MQ=18.09;MQ0=17;MQRankSum=-0.309;QD=12.92;ReadPosRankSum=-2.493	GT:AD:DP:GQ:PL	0/0:58,0:58:63:0,63,626	0/0:17,0:17:21:0,21,212	0/0:20,0:20:33:0,33,331	0/0:30,0:30:36:0,36,358	1/1:6,7:13:21:225,21,0	0/0:12,0:12:15:0,15,154	0/0:13,0:13:12:0,12,122	./.:.:.:.:.	./.:.:.:.:.	1/1:0,12:12:12:126,12,0	./.:.:.:.:.	0/0:14,0:14:15:0,15,148	0/0:19,0:19:21:0,21,207	./.:.:.:.:.	0/0:21,0:21:33:0,33,333	1/1:8,5:13:15:164,15,0	0/0:27,0:27:30:0,30,305	./.:.:.:.:.	0/0:8,0:8:12:0,12,115	0/0:5,0:5:3:0,3,29	./.:.:.:.:.	0/0:13,0:13:21:0,21,206	0/0:14,0:14:21:0,21,207	0/0:19,0:19:12:0,12,118	0/0:2,0:2:3:0,3,27	1/1:0,19:19:36:374,36,0	1/1:0,12:12:21:221,21,0	0/0:6,0:6:3:0,3,28	./.:.:.:.:.	0/0:20,0:20:21:0,21,210	./.:.:.:.:.	./.:.:.:.:.	0/0:17,0:17:30:0,30,291	./.:.:.:.:.	0/0:15,0:15:12:0,12,121	./.:.:.:.:.	0/0:17,0:17:24:0,24,243	1/1:0,7:7:12:118,12,0	0/0:10,0:10:12:0,12,121	./.:.:.:.:.	./.:.:.:.:.	1/1:0,13:13:18:185,18,0	0/0:11,0:11:12:0,12,121	0/0:9,0:9:15:0,15,154	0/0:11,0:11:9:0,9,88	0/0:17,0:17:24:0,24,237	0/0:6,0:6:6:0,6,61	./.:.:.:.:.	./.:.:.:.:.	0/0:8,0:8:12:0,12,118	0/0:4,0:4:6:0,6,64	0/0:6,0:6:9:0,9,89	1/1:0,5:5:9:98,9,0	./.:.:.:.:.	0/0:2,0:2:3:0,3,32	./.:.:.:.:.	./.:.:.:.:.	0/0:12,0:12:18:0,18,182	./.:.:.:.:.	0/0:2,0:2:6:0,6,59	1/1:1,1:2:3:31,3,0	1/1:1,2:3:6:59,6,0	0/0:9,0:9:6:0,6,62	0/0:3,0:3:3:0,3,32	1/1:0,5:5:6:66,6,0	0/0:2,0:2:3:0,3,30	1/1:0,4:4:9:95,9,0	1/1:1,1:2:3:30,3,0	1/1:2,2:4:6:59,6,0	./.:.:.:.:.	0/0:3,0:3:3:0,3,30	./.:.:.:.:.	0/0:2,0:2:3:0,3,30	0/0:5,0:5:6:0,6,59	0/0:6,0:6:6:0,6,59	0/0:4,0:4:3:0,3,30	./.:.:.:.:.	0/0:4,0:4:3:0,3,29	./.:.:.:.:.	0/0:6,0:6:3:0,3,31	./.:.:.:.:.	./.:.:.:.:.	./.:.:.:.:.	0/0:3,0:3:6:0,6,57	0/0:4,0:4:9:0,9,93	0/0:4,0:4:3:0,3,27	0/0:2,0:2:6:0,6,57	0/0:3,0:3:3:0,3,28	0/0:9,0:9:9:0,9,93	./.:.:.:.:.	0/0:4,0:4:3:0,3,30	./.:.:.:.:.	1/1:0,2:2:3:30,3,0	1/1:0,1:1:3:25,3,0	0/0:5,0:5:3:0,3,33	./.:.:.:.:.	1/1:0,5:5:3:27,3,0	./.:.:.:.:.	1/1:0,1:1:3:31,3,0	0/0:1,0:1:3:0,3,29	1/1:0,8:8:6:55,6,0	1/1:0,2:2:3:30,3,0	1/1:0,3:3:3:27,3,0	0/0:3,0:3:6:0,6,61	./.:.:.:.:.	0/0:9,0:9:15:0,15,151	0/0:4,0:4:6:0,6,63	0/0:5,0:5:3:0,3,30	./.:.:.:.:.	./.:.:.:.:.	0/0:4,0:4:3:0,3,29	./.:.:.:.:.	1/1:0,10:10:15:148,15,0	0/1:4,4:8:15:109,0,15	./.:.:.:.:.	0/0:3,0:3:3:0,3,32	0/0:3,0:3:3:0,3,30	0/0:4,0:4:6:0,6,57	./.:.:.:.:.	0/0:5,0:5:3:0,3,30	0/0:4,0:4:6:0,6,60	0/0:6,0:6:6:0,6,59	0/0:14,0:14:12:0,12,118	0/0:2,0:2:3:0,3,30	./.:.:.:.:.	./.:.:.:.:.	0/0:5,0:5:6:0,6,58	0/0:4,0:4:6:0,6,61	0/0:6,0:6:9:0,9,87	0/0:10,0:10:21:0,21,228	0/0:2,0:3:3:0,3,30	0/0:2,0:2:6:0,6,63	0/0:9,0:9:6:0,6,62	./.:.:.:.:.	./.:.:.:.:.	0/0:5,0:5:6:0,6,74	0/0:27,0:27:30:0,30,292
chr2	5181991	.	A	G	5311.2	.	AC=135;AF=0.750;AN=180;BaseQRankSum=1.937;DP=794;Dels=0.00;FS=33.249;HaplotypeScore=0.0388;InbreedingCoeff=0.3141;MLEAC=135;MLEAF=0.750;MQ=21.14;MQ0=70;MQRankSum=1.609;QD=10.54;ReadPosRankSum=-0.624	GT:AD:DP:GQ:PL	1/1:0,38:38:33:352,33,0	1/1:7,5:12:15:159,15,0	1/1:7,5:12:15:154,15,0	0/1:16,11:27:20:296,0,20	1/1:8,5:13:15:152,15,0	1/1:5,2:7:6:69,6,0	0/0:17,0:17:3:0,3,30	./.:.:.:.:.	./.:.:.:.:.	1/1:0,10:10:9:97,9,0	./.:.:.:.:.	0/0:13,0:13:12:0,12,109	0/0:16,0:16:9:0,9,93	./.:.:.:.:.	0/0:28,0:28:21:0,21,210	0/1:1,15:16:9:171,0,9	0/0:1,7:8:3:0,3,30	./.:.:.:.:.	1/1:3,3:6:9:95,9,0	1/1:6,3:9:9:97,9,0	./.:.:.:.:.	1/1:7,5:12:15:158,15,0	1/1:8,8:16:24:251,24,0	1/1:14,4:18:12:127,12,0	./.:.:.:.:.	0/0:18,0:18:12:0,12,122	1/1:6,1:7:3:26,3,0	./.:.:.:.:.	1/1:0,2:2:3:35,3,0	0/1:1,16:17:15:111,0,15	./.:.:.:.:.	1/1:0,2:2:3:33,3,0	0/0:19,0:19:15:0,15,150	./.:.:.:.:.	1/1:6,5:11:15:152,15,0	1/1:2,1:3:3:33,3,0	0/1:1,8:9:24:24,0,24	1/1:0,12:12:21:212,21,0	1/1:0,7:7:12:126,12,0	1/1:0,2:2:3:32,3,0	1/1:0,3:3:3:32,3,0	1/1:0,8:8:15:160,15,0	1/1:8,2:10:6:65,6,0	1/1:0,13:13:12:126,12,0	1/1:8,1:9:3:35,3,0	1/1:8,5:13:15:151,15,0	1/1:6,4:10:12:128,12,0	./.:.:.:.:.	./.:.:.:.:.	./.:.:.:.:.	1/1:0,3:3:3:32,3,0	0/0:3,0:3:3:0,3,30	1/1:3,2:5:6:61,6,0	0/0:4,0:4:3:0,3,31	./.:.:.:.:.	./.:.:.:.:.	./.:.:.:.:.	0/1:1,4:5:24:24,0,24	1/1:0,1:1:3:32,3,0	0/0:4,0:4:3:0,3,31	./.:.:.:.:.	1/1:1,1:2:3:32,3,0	1/1:0,5:5:9:97,9,0	0/0:7,0:7:12:0,12,122	1/1:0,4:4:6:59,6,0	./.:.:.:.:.	1/1:0,4:4:3:33,3,0	1/1:6,2:8:6:59,6,0	1/1:0,3:3:3:33,3,0	./.:.:.:.:.	./.:.:.:.:.	1/1:0,1:1:3:32,3,0	1/1:3,1:4:3:30,3,0	0/0:1,2:3:3:0,3,30	1/1:3,4:7:12:120,12,0	./.:.:.:.:.	./.:.:.:.:.	./.:.:.:.:.	./.:.:.:.:.	1/1:1,1:2:3:33,3,0	./.:.:.:.:.	0/0:1,0:1:3:0,3,30	./.:.:.:.:.	1/1:5,2:7:6:67,6,0	1/1:0,5:5:6:59,6,0	./.:.:.:.:.	1/1:0,5:5:6:63,6,0	./.:.:.:.:.	1/1:0,5:5:3:34,3,0	./.:.:.:.:.	1/1:1,1:2:3:30,3,0	0/0:5,0:5:3:0,3,32	./.:.:.:.:.	1/1:0,1:1:3:32,3,0	./.:.:.:.:.	1/1:1,1:2:3:32,3,0	1/1:0,6:6:9:97,9,0	./.:.:.:.:.	1/1:0,1:1:3:30,3,0	0/0:4,0:4:3:0,3,30	1/1:0,4:4:6:60,6,0	./.:.:.:.:.	1/1:0,2:2:3:29,3,0	./.:.:.:.:.	./.:.:.:.:.	1/1:0,3:3:3:30,3,0	1/1:0,4:4:3:34,3,0	1/1:3,2:5:6:67,6,0	1/1:2,2:4:6:65,6,0	./.:.:.:.:.	0/0:3,0:3:6:0,6,63	1/1:2,2:4:6:64,6,0	0/1:4,1:5:24:26,0,24	0/1:2,9:11:23:23,0,52	1/1:0,3:3:6:62,6,0	0/0:1,6:7:3:0,3,30	./.:.:.:.:.	./.:.:.:.:.	1/1:0,3:3:3:32,3,0	1/1:2,2:4:6:65,6,0	1/1:0,5:5:3:32,3,0	1/1:2,1:3:3:30,3,0	0/1:2,1:4:21:21,0,50	0/1:1,1:2:24:27,0,24	./.:.:.:.:.	./.:.:.:.:.	1/1:0,4:4:3:32,3,0	./.:.:.:.:.	./.:.:.:.:.	./.:.:.:.:.	./.:.:.:.:.	./.:.:.:.:.	./.:.:.:.:.	1/1:0,9:9:9:102,9,0	./.:.:.:.:.	1/1:0,3:3:3:31,3,0	0/0:27,0:27:30:0,30,331
chr2	5307007	.	C	G	751.06	.	AC=15;AF=0.077;AN=196;BaseQRankSum=-1.492;DP=389;Dels=0.00;FS=10.911;HaplotypeScore=0.0583;InbreedingCoeff=0.2623;MLEAC=14;MLEAF=0.071;MQ=42.58;MQ0=49;MQRankSum=2.374;QD=20.30;ReadPosRankSum=-0.339	GT:AD:DP:GQ:PL	0/0:22,0:22:39:0,39,476	0/0:18,0:18:54:0,54,565	0/0:7,0:7:9:0,9,92	0/0:16,0:16:33:0,33,339	0/0:4,0:5:12:0,12,126	0/0:4,0:4:6:0,6,60	0/0:7,0:7:15:0,15,152	./.:.:.:.:.	0/0:2,0:2:3:0,3,29	0/0:8,0:8:15:0,15,146	0/0:2,0:2:6:0,6,62	1/1:0,8:8:24:257,24,0	0/0:4,0:4:6:0,6,62	0/0:1,0:1:3:0,3,30	0/0:5,0:5:12:0,12,128	0/0:8,0:8:15:0,15,160	0/0:9,0:9:18:0,18,186	./.:.:.:.:.	0/0:7,0:7:12:0,12,128	0/0:1,0:1:3:0,3,29	0/0:4,0:4:9:0,9,97	0/1:3,3:6:49:49,0,63	0/0:7,0:7:12:0,12,120	1/1:0,5:5:15:162,15,0	./.:.:.:.:.	0/0:6,0:6:15:0,15,149	0/0:5,0:5:9:0,9,92	0/0:2,0:2:6:0,6,59	./.:.:.:.:.	./.:.:.:.:.	0/0:2,0:2:3:0,3,32	0/0:4,0:4:9:0,9,92	0/0:10,1:11:20:0,20,189	0/0:1,0:1:3:0,3,33	0/0:2,0:2:3:0,3,31	0/0:2,0:2:3:0,3,33	0/0:5,0:5:9:0,9,94	0/0:6,0:6:6:0,6,63	0/0:5,0:5:6:0,6,61	./.:.:.:.:.	0/0:2,0:2:6:0,6,61	0/0:1,0:1:3:0,3,32	0/0:5,0:5:12:0,12,125	1/1:0,5:5:12:125,12,0	0/0:4,0:4:12:0,12,126	0/0:13,0:13:27:0,27,277	0/0:2,0:2:6:0,6,60	0/0:1,0:1:3:0,3,30	./.:.:.:.:.	0/0:2,0:2:6:0,6,61	0/0:3,0:3:9:0,9,97	./.:.:.:.:.	0/0:3,0:3:3:0,3,32	./.:.:.:.:.	0/0:3,0:3:9:0,9,95	0/0:2,0:2:6:0,6,65	0/0:2,0:2:6:0,6,55	./.:.:.:.:.	0/0:1,0:1:3:0,3,33	1/1:0,4:4:12:124,12,0	./.:.:.:.:.	0/0:2,0:2:6:0,6,62	0/0:2,0:2:3:0,3,31	./.:.:.:.:.	./.:.:.:.:.	0/0:1,0:1:3:0,3,32	./.:.:.:.:.	0/0:6,0:6:15:0,15,153	0/0:1,0:1:3:0,3,31	0/0:1,0:1:3:0,3,30	0/0:1,0:1:3:0,3,31	0/0:2,0:2:6:0,6,61	0/0:3,0:3:6:0,6,61	0/0:4,0:4:12:0,12,125	./.:.:.:.:.	1/1:0,4:4:12:127,12,0	./.:.:.:.:.	0/0:2,0:2:6:0,6,61	./.:.:.:.:.	./.:.:.:.:.	./.:.:.:.:.	0/0:1,0:1:3:0,3,30	0/0:2,0:2:3:0,3,32	./.:.:.:.:.	./.:.:.:.:.	./.:.:.:.:.	0/0:3,0:3:6:0,6,64	0/0:1,0:1:3:0,3,32	0/0:2,0:2:3:0,3,32	0/0:1,0:1:3:0,3,31	./.:.:.:.:.	0/0:1,0:1:3:0,3,31	0/0:4,0:4:9:0,9,95	0/0:1,0:1:3:0,3,33	./.:.:.:.:.	0/0:4,0:4:12:0,12,118	0/0:4,0:4:6:0,6,63	0/0:1,0:1:3:0,3,31	0/0:1,0:1:3:0,3,30	./.:.:.:.:.	0/0:4,0:4:12:0,12,126	./.:.:.:.:.	0/0:3,0:3:3:0,3,31	0/0:2,0:2:6:0,6,62	./.:.:.:.:.	./.:.:.:.:.	0/0:5,0:5:15:0,15,162	0/0:1,0:1:3:0,3,22	0/0:1,0:1:3:0,3,31	0/0:4,0:4:3:0,3,32	0/0:3,0:3:9:0,9,86	0/0:1,0:1:3:0,3,32	0/0:4,0:4:12:0,12,125	0/0:1,0:1:3:0,3,29	0/0:3,0:3:6:0,6,55	0/0:1,0:1:3:0,3,32	./.:.:.:.:.	./.:.:.:.:.	./.:.:.:.:.	./.:.:.:.:.	./.:.:.:.:.	1/1:0,2:2:3:31,3,0	0/0:3,0:3:6:0,6,65	1/1:0,3:3:6:62,6,0	0/0:1,0:1:3:0,3,30	0/0:2,0:2:6:0,6,64	0/0:7,0:7:12:0,12,118	./.:.:.:.:.	./.:.:.:.:.	./.:.:.:.:.	0/0:2,0:2:3:0,3,45	./.:.:.:.:.	./.:.:.:.:.	./.:.:.:.:.	0/0:2,0:2:3:0,3,45	0/0:2,0:3:3:0,3,45	0/0:2,0:2:6:0,6,57
chr2	5336045	.	A	G	1599.45	.	AC=28;AF=0.109;AN=258;BaseQRankSum=4.298;DP=1252;Dels=0.00;FS=59.007;HaplotypeScore=0.2691;InbreedingCoeff=0.4968;MLEAC=22;MLEAF=0.085;MQ=41.33;MQ0=8;MQRankSum=-2.135;QD=14.67;ReadPosRankSum=-2.575	GT:AD:DP:GQ:PL	0/0:105,0:105:99:0,274,2809	0/0:20,0:20:57:0,57,571	1/1:0,13:13:33:349,33,0	0/0:69,0:69:99:0,192,1911	0/0:16,0:16:33:0,33,347	0/0:19,0:19:45:0,45,472	0/0:10,0:10:12:0,12,120	0/0:2,0:2:6:0,6,55	0/0:1,0:1:3:0,3,30	0/0:13,0:13:33:0,33,363	0/0:1,0:1:3:0,3,23	0/0:22,0:22:57:0,57,579	0/0:15,0:15:39:0,39,390	0/0:1,0:1:3:0,3,23	0/0:18,0:18:42:0,42,440	0/0:14,0:14:42:0,42,413	0/0:22,0:22:63:0,63,628	0/0:2,0:2:6:0,6,45	0/0:6,0:6:6:0,6,59	0/1:2,1:3:24:24,0,39	0/0:3,0:3:9:0,9,86	0/0:5,0:5:12:0,12,128	1/1:0,12:12:30:307,30,0	0/1:8,9:17:99:206,0,196	./.:.:.:.:.	0/0:24,0:24:57:0,57,591	0/0:57,0:57:99:0,150,1546	0/0:4,0:4:12:0,12,129	0/0:3,0:3:9:0,9,92	0/0:32,0:32:75:0,75,795	0/0:5,0:5:15:0,15,119	0/0:8,0:8:18:0,18,187	0/0:13,0:13:39:0,39,390	0/0:3,0:3:9:0,9,89	0/1:15,5:20:99:110,0,269	0/0:6,0:6:18:0,18,176	0/0:19,0:19:39:0,39,417	0/0:16,0:16:36:0,36,373	0/0:21,0:21:54:0,54,561	0/0:3,0:3:3:0,3,31	0/0:5,0:5:12:0,12,124	0/0:20,0:20:54:0,54,551	0/0:19,0:19:48:0,48,512	0/0:28,0:29:75:0,75,800	0/0:17,0:17:48:0,48,488	1/1:2,6:8:18:193,18,0	1/1:0,8:8:18:189,18,0	0/0:2,0:2:6:0,6,53	0/0:7,0:7:15:0,15,156	0/0:10,0:10:21:0,21,211	0/0:8,0:8:24:0,24,234	0/0:6,0:6:18:0,18,179	0/0:6,0:6:15:0,15,148	0/0:2,0:2:6:0,6,57	1/1:0,2:2:6:65,6,0	0/0:6,0:6:12:0,12,118	0/0:3,0:3:9:0,9,84	0/0:3,0:3:9:0,9,89	0/0:1,0:1:3:0,3,31	0/0:5,0:5:15:0,15,156	0/0:3,0:3:6:0,6,57	0/0:3,0:3:9:0,9,95	0/0:17,0:17:33:0,33,371	0/0:6,0:6:18:0,18,175	0/0:22,0:22:51:0,51,548	0/0:2,0:2:6:0,6,64	0/0:17,0:17:36:0,36,364	0/0:11,0:11:33:0,33,327	0/0:7,1:8:21:0,21,214	0/0:7,0:7:21:0,21,188	0/0:2,0:2:6:0,6,59	0/0:10,0:10:30:0,30,313	./.:.:.:.:.	0/0:2,0:2:6:0,6,62	0/0:4,0:4:12:0,12,120	0/0:2,0:2:6:0,6,59	0/0:1,0:1:3:0,3,31	0/0:2,1:3:6:0,6,61	0/0:2,0:2:6:0,6,59	0/0:5,0:5:6:0,6,73	0/0:3,0:3:9:0,9,89	1/1:0,4:4:6:63,6,0	0/0:3,0:3:6:0,6,57	0/0:11,0:11:27:0,27,300	0/0:5,0:5:15:0,15,144	0/0:2,0:2:3:0,3,32	0/0:14,0:14:33:0,33,348	0/0:5,0:5:12:0,12,122	0/0:17,0:17:48:0,48,496	0/0:5,0:5:15:0,15,135	0/0:7,0:7:15:0,15,148	0/0:6,0:6:18:0,18,178	0/0:3,0:3:6:0,6,64	0/0:2,0:2:6:0,6,61	0/0:1,0:1:3:0,3,31	0/0:5,0:5:15:0,15,133	0/0:4,0:4:6:0,6,61	0/0:1,0:1:3:0,3,32	0/0:5,0:5:9:0,9,107	0/0:5,0:5:12:0,12,122	0/0:7,0:7:21:0,21,194	./.:.:.:.:.	0/0:4,0:4:6:0,6,61	0/1:1,3:4:17:83,0,17	1/1:0,4:4:6:64,6,0	./.:.:.:.:.	0/0:8,0:8:24:0,24,238	0/0:21,0:21:48:0,48,491	0/0:4,0:4:12:0,12,108	0/0:5,0:5:15:0,15,153	0/0:5,0:5:12:0,12,120	0/0:4,0:4:12:0,12,108	0/0:13,0:14:39:0,39,387	0/0:9,0:9:24:0,24,252	0/0:13,0:13:33:0,33,350	0/0:5,0:5:9:0,9,94	0/0:8,0:8:21:0,21,225	./.:.:.:.:.	1/1:0,1:1:3:31,3,0	0/0:9,0:9:21:0,21,207	0/0:5,0:5:15:0,15,153	0/0:3,0:3:9:0,9,86	0/0:4,0:4:12:0,12,127	0/0:6,0:6:12:0,12,136	0/0:6,0:6:18:0,18,181	1/1:2,3:5:9:96,9,0	0/0:5,0:5:12:0,12,124	0/0:4,0:4:12:0,12,122	0/0:5,0:5:15:0,15,151	1/1:0,1:1:3:32,3,0	./.:.:.:.:.	0/0:5,0:5:9:0,9,120	1/1:0,4:4:3:45,3,0	1/1:0,3:3:3:45,3,0	./.:.:.:.:.	./.:.:.:.:.	0/0:23,0:23:57:0,57,641
chr2	5336347	.	A	G	31414.4	.	AC=222;AF=0.847;AN=262;BaseQRankSum=2.589;DP=1500;Dels=0.00;FS=0.561;HaplotypeScore=0.2529;InbreedingCoeff=0.6961;MLEAC=226;MLEAF=0.863;MQ=41.20;MQ0=19;MQRankSum=-11.056;QD=24.31;ReadPosRankSum=-0.057	GT:AD:DP:GQ:PL	1/1:0,116:116:99:2629,244,0	1/1:0,20:20:48:506,48,0	1/1:0,36:36:78:810,78,0	1/1:0,88:88:99:2184,210,0	1/1:0,22:22:51:535,51,0	1/1:0,24:24:54:565,54,0	1/1:0,13:13:39:395,39,0	1/1:0,1:1:3:23,3,0	1/1:0,4:4:6:65,6,0	1/1:0,17:17:42:433,42,0	./.:.:.:.:.	0/0:28,0:28:81:0,81,826	1/1:0,18:18:48:509,48,0	1/1:0,2:2:6:54,6,0	1/1:0,24:24:54:569,54,0	1/1:0,7:8:21:212,21,0	1/1:0,33:33:78:804,78,0	1/1:0,3:3:3:32,3,0	1/1:0,7:7:12:125,12,0	1/1:0,2:2:6:62,6,0	./.:.:.:.:.	1/1:0,11:11:27:279,27,0	1/1:0,20:20:45:470,45,0	0/1:11,13:24:99:305,0,262	1/1:0,3:3:6:62,6,0	0/0:26,1:27:78:0,78,795	1/1:0,40:40:99:1225,117,0	1/1:0,3:3:9:88,9,0	1/1:0,2:2:3:30,3,0	1/1:0,37:37:87:910,87,0	1/1:0,8:8:15:162,15,0	1/1:0,6:6:15:165,15,0	1/1:0,9:9:12:121,12,0	1/1:0,6:6:12:132,12,0	1/1:0,41:41:99:1144,111,0	1/1:0,12:12:24:264,24,0	1/1:0,22:22:60:632,60,0	1/1:0,31:31:72:724,72,0	1/1:0,25:25:72:754,72,0	1/1:0,7:7:15:158,15,0	1/1:0,4:4:3:33,3,0	1/1:0,25:25:54:567,54,0	1/1:0,17:17:51:524,51,0	0/0:19,0:19:54:0,54,559	0/0:26,2:28:72:0,72,770	1/1:0,19:19:48:516,48,0	1/1:0,24:24:51:543,51,0	0/1:2,2:4:44:44,0,52	1/1:0,7:7:21:214,21,0	1/1:0,13:13:30:313,30,0	1/1:0,4:4:12:122,12,0	1/1:0,6:6:18:189,18,0	1/1:0,8:8:18:194,18,0	1/1:0,4:4:12:128,12,0	1/1:0,2:2:6:64,6,0	1/1:0,5:5:6:64,6,0	0/0:6,0:6:18:0,18,184	0/0:8,0:8:21:0,21,234	1/1:0,3:3:9:95,9,0	0/0:3,0:3:9:0,9,91	1/1:0,6:6:15:157,15,0	./.:.:.:.:.	1/1:0,11:11:30:311,30,0	1/1:0,6:6:18:191,18,0	1/1:0,17:17:48:500,48,0	1/1:0,2:2:6:63,6,0	1/1:0,12:12:30:319,30,0	1/1:0,13:13:33:342,33,0	1/1:0,7:8:21:223,21,0	1/1:0,3:3:6:64,6,0	1/1:0,6:6:18:189,18,0	1/1:0,7:7:21:215,21,0	1/1:0,6:6:18:185,18,0	1/1:0,4:4:12:128,12,0	0/0:4,0:4:9:0,9,112	0/0:3,0:3:9:0,9,92	0/0:4,0:4:12:0,12,126	1/1:0,2:2:3:29,3,0	0/0:1,0:1:3:0,3,32	0/0:2,0:2:6:0,6,61	1/1:0,5:5:15:159,15,0	1/1:0,5:5:9:84,9,0	1/1:0,4:4:6:63,6,0	1/1:0,4:4:12:122,12,0	1/1:0,9:9:21:227,21,0	1/1:0,5:5:9:97,9,0	1/1:0,3:3:9:96,9,0	1/1:0,2:2:6:58,6,0	1/1:0,9:9:24:245,24,0	1/1:0,7:7:12:128,12,0	1/1:0,6:6:15:160,15,0	1/1:0,4:4:6:60,6,0	1/1:0,4:4:12:120,12,0	1/1:0,3:3:9:87,9,0	1/1:0,4:4:12:124,12,0	1/1:0,7:7:21:199,21,0	1/1:0,6:6:15:159,15,0	1/1:0,3:3:9:93,9,0	1/1:0,3:3:3:34,3,0	./.:.:.:.:.	1/1:0,12:12:21:227,21,0	./.:.:.:.:.	1/1:0,7:7:21:219,21,0	1/1:0,4:4:6:61,6,0	1/1:0,3:3:9:100,9,0	1/1:0,6:6:18:186,18,0	1/1:0,7:7:6:66,6,0	1/1:0,14:14:36:373,36,0	1/1:0,8:8:18:197,18,0	1/1:0,3:3:6:59,6,0	1/1:0,5:5:12:126,12,0	1/1:0,8:8:18:202,18,0	1/1:0,28:28:72:759,72,0	1/1:0,4:4:9:97,9,0	1/1:0,10:10:18:189,18,0	1/1:0,9:9:21:223,21,0	1/1:0,9:9:24:251,24,0	1/1:0,6:6:18:185,18,0	1/1:0,3:3:9:94,9,0	1/1:0,8:8:15:161,15,0	0/0:2,0:2:6:0,6,59	0/0:11,0:11:33:0,33,336	1/1:0,11:11:18:194,18,0	1/1:0,4:4:9:96,9,0	0/0:5,0:5:15:0,15,153	1/1:0,2:2:3:29,3,0	0/0:8,0:9:24:0,24,240	1/1:0,6:6:15:162,15,0	0/0:2,1:3:6:0,6,63	1/1:1,5:6:9:122,9,0	./.:.:.:.:.	0/0:5,0:5:9:0,9,105	1/1:0,5:5:12:136,12,0	1/1:0,8:8:18:215,18,0	1/1:0,6:6:6:60,6,0	1/1:0,4:4:6:76,6,0	0/0:32,0:32:96:0,96,1084
chr2	5336374	.	T	A	3409.59	.	AC=41;AF=0.163;AN=252;BaseQRankSum=-7.282;DP=1167;Dels=0.00;FS=4.966;HaplotypeScore=0.1396;InbreedingCoeff=0.6430;MLEAC=36;MLEAF=0.143;MQ=38.45;MQ0=30;MQRankSum=1.129;QD=19.26;ReadPosRankSum=0.662	GT:AD:DP:GQ:PL	0/0:84,0:84:99:0,174,1807	0/0:16,0:16:42:0,42,433	1/1:0,28:28:63:611,63,0	0/0:63,0:63:99:0,141,1445	0/0:18,0:18:42:0,42,425	0/0:17,0:17:39:0,39,392	0/0:10,0:10:27:0,27,258	./.:.:.:.:.	0/0:4,0:4:6:0,6,65	0/0:15,0:15:33:0,33,344	0/0:4,0:4:3:0,3,33	0/0:23,0:23:57:0,57,581	0/0:19,0:19:42:0,42,442	./.:.:.:.:.	0/0:21,0:21:51:0,51,537	0/0:11,0:11:30:0,30,298	0/0:30,0:30:69:0,69,710	0/0:4,0:4:3:0,3,31	0/0:12,0:12:18:0,18,187	1/1:0,2:2:6:60,6,0	0/0:2,0:2:3:0,3,34	0/0:12,0:12:24:0,24,246	1/1:1,8:9:24:239,24,0	0/1:9,9:18:99:225,0,139	0/0:1,0:1:3:0,3,30	0/0:19,0:19:54:0,54,547	0/0:30,0:30:84:0,84,846	0/0:2,0:2:6:0,6,58	0/0:4,0:4:3:0,3,30	0/0:27,0:27:63:0,63,650	0/0:5,0:5:12:0,12,125	0/0:5,0:5:15:0,15,162	0/0:9,0:10:18:0,18,187	0/0:7,0:7:15:0,15,156	1/1:0,24:24:63:626,63,0	0/0:6,0:6:12:0,12,122	0/0:12,0:12:33:0,33,350	0/0:21,0:21:54:0,54,556	0/0:23,0:23:51:0,51,531	./.:.:.:.:.	0/0:4,0:4:3:0,3,32	0/0:19,0:19:30:0,30,310	0/0:15,0:15:45:0,45,455	0/0:14,0:14:30:0,30,326	0/0:17,0:17:39:0,39,415	1/1:3,7:10:21:216,21,0	1/1:0,27:27:51:508,51,0	0/0:6,0:6:12:0,12,126	0/0:6,0:6:18:0,18,185	0/0:10,0:10:24:0,24,254	0/0:2,0:2:6:0,6,60	0/0:4,0:4:12:0,12,126	0/0:4,0:4:12:0,12,127	0/0:1,0:1:3:0,3,31	1/1:0,3:3:9:81,9,0	0/0:5,0:5:6:0,6,61	0/0:5,0:5:15:0,15,154	0/0:3,0:3:9:0,9,92	0/0:1,0:1:3:0,3,31	0/0:5,0:5:12:0,12,126	0/0:3,0:3:9:0,9,97	./.:.:.:.:.	0/0:10,0:10:24:0,24,239	0/0:2,0:2:6:0,6,62	0/0:13,0:13:33:0,33,347	./.:.:.:.:.	0/0:9,0:9:21:0,21,215	0/0:10,0:10:15:0,15,154	0/0:5,0:5:12:0,12,126	0/0:5,0:5:12:0,12,126	0/0:4,0:4:12:0,12,118	0/0:7,0:7:21:0,21,219	1/1:0,4:4:12:118,12,0	1/1:1,3:4:9:86,9,0	0/0:1,0:1:3:0,3,32	0/0:4,0:4:9:0,9,92	0/0:3,0:3:6:0,6,61	0/0:1,1:2:3:0,3,33	./.:.:.:.:.	0/0:2,0:2:6:0,6,65	0/0:4,0:4:12:0,12,124	1/1:1,1:2:3:29,3,0	1/1:1,1:2:3:32,3,0	./.:.:.:.:.	0/0:6,0:6:12:0,12,118	0/0:4,0:4:6:0,6,65	0/0:8,0:8:18:0,18,187	0/0:2,0:2:6:0,6,59	0/0:4,0:4:12:0,12,126	0/0:3,0:3:6:0,6,61	./.:.:.:.:.	0/0:4,0:4:9:0,9,94	0/0:2,0:2:6:0,6,63	0/0:1,0:1:3:0,3,32	0/0:4,0:4:12:0,12,128	0/0:2,0:2:6:0,6,54	0/0:5,0:5:12:0,12,129	0/0:1,0:1:3:0,3,31	0/0:2,0:2:3:0,3,31	0/0:6,0:6:6:0,6,63	0/0:7,0:7:9:0,9,95	0/0:1,0:1:3:0,3,32	0/0:5,0:5:15:0,15,154	1/1:0,3:3:3:29,3,0	1/1:0,2:2:6:59,6,0	1/1:0,7:7:15:153,15,0	0/0:12,0:12:15:0,15,167	0/0:8,1:9:24:0,24,241	0/0:7,0:7:18:0,18,184	0/0:2,0:2:3:0,3,31	0/0:5,0:5:9:0,9,92	0/0:7,0:7:18:0,18,183	0/0:19,0:19:42:0,42,430	0/0:6,0:6:15:0,15,154	0/0:12,0:12:24:0,24,245	0/0:12,0:12:24:0,24,251	0/0:3,0:3:3:0,3,34	0/0:6,0:6:15:0,15,156	1/1:0,4:4:12:121,12,0	0/0:4,0:4:6:0,6,65	0/0:3,0:3:6:0,6,61	0/0:7,0:7:21:0,21,214	0/0:6,0:6:6:0,6,63	0/0:4,0:4:6:0,6,62	0/0:4,0:4:6:0,6,64	./.:.:.:.:.	0/0:6,0:6:18:0,18,189	0/0:6,0:6:15:0,15,158	./.:.:.:.:.	1/1:2,5:7:9:120,9,0	./.:.:.:.:.	0/0:6,0:6:9:0,9,134	1/1:0,3:3:9:91,9,0	1/1:0,7:7:18:195,18,0	1/1:0,7:7:9:115,9,0	1/1:0,4:4:9:101,9,0	0/0:26,0:26:75:0,75,859
chr2	5336787	.	A	G	5413.32	.	AC=41;AF=0.161;AN=254;BaseQRankSum=6.212;DP=1370;Dels=0.00;FS=0.576;HaplotypeScore=0.1224;InbreedingCoeff=0.7058;MLEAC=34;MLEAF=0.134;MQ=54.75;MQ0=2;MQRankSum=0.974;QD=25.90;ReadPosRankSum=2.165	GT:AD:DP:GQ:PL	0/0:108,0:108:99:0,325,3366	0/0:17,0:17:48:0,48,520	1/1:0,34:34:99:1063,99,0	0/0:89,0:89:99:0,259,2673	0/0:18,0:18:48:0,48,513	0/0:30,0:30:84:0,84,874	0/0:14,0:14:36:0,36,392	0/0:5,0:5:15:0,15,164	0/0:3,0:3:9:0,9,97	0/0:27,0:27:81:0,81,817	0/0:3,0:3:9:0,9,95	0/0:18,0:18:48:0,48,527	0/0:18,0:18:48:0,48,521	./.:.:.:.:.	0/0:8,0:8:24:0,24,245	0/0:29,0:29:87:0,87,876	0/0:30,0:30:90:0,90,891	0/0:4,0:4:12:0,12,126	0/0:7,0:7:21:0,21,208	1/1:0,4:4:12:123,12,0	0/0:4,0:4:12:0,12,124	0/0:16,0:16:48:0,48,482	1/1:0,23:23:66:703,66,0	0/1:10,4:14:82:82,0,268	./.:.:.:.:.	0/0:15,0:15:45:0,45,457	0/0:37,0:37:99:0,111,1119	0/0:7,0:7:21:0,21,223	0/0:5,0:5:15:0,15,149	0/0:37,0:37:93:0,93,1008	0/0:10,0:10:30:0,30,317	0/0:9,0:9:27:0,27,291	0/0:12,0:12:30:0,30,338	0/0:8,0:8:24:0,24,250	1/1:0,31:31:93:981,93,0	0/0:11,0:11:30:0,30,304	0/0:26,0:26:72:0,72,771	0/0:24,0:24:69:0,69,719	0/0:19,0:19:57:0,57,576	0/0:9,0:9:27:0,27,286	0/0:7,0:7:21:0,21,216	0/0:8,0:8:24:0,24,247	0/0:19,0:19:57:0,57,568	0/0:10,0:10:27:0,27,296	0/0:18,1:19:54:0,54,555	1/1:0,23:23:69:733,69,0	1/1:0,26:26:72:784,72,0	0/0:3,0:3:9:0,9,91	0/0:2,0:2:6:0,6,63	0/0:13,0:13:33:0,33,364	./.:.:.:.:.	0/0:4,0:4:12:0,12,120	0/0:5,0:5:15:0,15,154	0/0:4,0:4:12:0,12,124	1/1:0,1:1:3:32,3,0	0/0:6,0:6:18:0,18,190	0/0:2,0:2:6:0,6,59	0/0:6,0:6:18:0,18,186	0/0:2,0:2:6:0,6,61	0/0:6,0:6:15:0,15,158	0/0:7,0:7:21:0,21,218	0/0:1,0:1:3:0,3,31	0/0:14,0:14:39:0,39,415	0/0:4,0:4:12:0,12,124	0/0:7,0:7:21:0,21,220	0/0:4,0:4:12:0,12,122	0/0:11,0:11:33:0,33,336	0/0:5,0:5:15:0,15,152	0/0:8,0:8:24:0,24,242	0/0:1,0:1:3:0,3,33	0/0:2,0:2:6:0,6,62	0/0:6,0:6:18:0,18,182	1/1:0,3:3:9:95,9,0	./.:.:.:.:.	0/0:8,0:8:24:0,24,237	0/0:5,0:5:15:0,15,156	0/0:3,0:3:9:0,9,93	0/1:1,2:3:23:56,0,23	0/0:1,0:1:3:0,3,32	0/0:4,0:4:12:0,12,121	0/0:2,0:2:6:0,6,63	1/1:0,3:3:9:96,9,0	1/1:0,5:5:15:164,15,0	0/0:5,0:5:15:0,15,160	0/0:4,0:4:12:0,12,124	0/0:3,0:3:9:0,9,97	0/0:9,0:9:27:0,27,276	0/0:10,0:11:30:0,30,303	0/0:5,0:5:15:0,15,152	0/0:4,0:4:12:0,12,122	0/0:3,0:3:9:0,9,94	0/0:1,0:1:3:0,3,33	0/0:3,0:3:9:0,9,91	0/0:2,0:2:6:0,6,60	0/0:8,0:8:24:0,24,245	0/0:2,0:2:6:0,6,63	0/0:8,0:8:24:0,24,252	0/0:1,0:1:3:0,3,30	0/0:6,0:6:18:0,18,181	0/0:2,0:2:6:0,6,59	0/0:12,0:12:36:0,36,379	./.:.:.:.:.	0/0:5,0:5:15:0,15,157	./.:.:.:.:.	1/1:0,2:2:6:63,6,0	1/1:0,5:5:12:124,12,0	0/0:10,0:10:30:0,30,305	0/0:23,0:23:66:0,66,695	0/0:10,0:10:30:0,30,308	./.:.:.:.:.	0/0:6,0:6:15:0,15,154	0/0:10,0:10:30:0,30,310	0/0:20,0:20:60:0,60,596	0/0:7,0:7:21:0,21,210	0/0:6,0:6:15:0,15,167	0/0:15,0:15:42:0,42,443	0/0:10,0:10:30:0,30,296	./.:.:.:.:.	1/1:0,7:7:21:222,21,0	0/0:4,0:4:12:0,12,118	0/1:4,1:5:16:16,0,107	0/0:7,0:7:21:0,21,220	0/0:6,0:6:15:0,15,169	0/0:6,0:6:18:0,18,183	./.:.:.:.:.	1/1:0,4:4:9:109,9,0	0/0:7,0:7:18:0,18,200	0/0:2,0:2:6:0,6,63	0/0:2,0:2:6:0,6,60	1/1:0,1:1:3:32,3,0	1/1:0,4:4:9:110,9,0	0/0:4,0:4:9:0,9,100	1/1:0,2:2:3:31,3,0	1/1:0,5:5:9:121,9,0	./.:.:.:.:.	1/1:0,4:4:6:89,6,0	0/0:26,0:26:78:0,78,879
chr2	5361218	.	C	A	529.84	.	AC=12;AF=0.060;AN=200;BaseQRankSum=-0.578;DP=883;Dels=0.00;FS=3.344;HaplotypeScore=0.0446;InbreedingCoeff=0.2670;MLEAC=10;MLEAF=0.050;MQ=25.40;MQ0=72;MQRankSum=-0.248;QD=11.27;ReadPosRankSum=-0.908	GT:AD:DP:GQ:PL	0/0:39,0:39:45:0,45,502	1/1:11,7:18:21:212,21,0	0/0:15,0:15:18:0,18,183	0/0:33,0:33:48:0,48,500	0/0:10,0:10:15:0,15,165	0/0:10,0:10:24:0,24,245	0/0:14,0:14:18:0,18,195	./.:.:.:.:.	0/0:4,0:4:6:0,6,61	0/0:14,0:14:21:0,21,230	0/0:2,0:2:3:0,3,32	0/0:24,0:24:9:0,9,97	0/0:14,0:14:21:0,21,235	./.:.:.:.:.	0/0:13,0:13:18:0,18,193	0/0:17,0:17:15:0,15,152	0/0:22,0:22:27:0,27,292	./.:.:.:.:.	./.:.:.:.:.	./.:.:.:.:.	1/1:0,1:1:3:31,3,0	1/1:8,6:14:18:172,18,0	0/0:13,0:13:9:0,9,97	0/0:24,0:24:45:0,45,482	0/0:2,0:2:3:0,3,34	0/0:17,0:17:33:0,33,357	0/0:21,0:21:27:0,27,295	0/0:4,0:4:6:0,6,54	0/0:4,0:4:6:0,6,69	0/0:24,0:24:36:0,36,388	0/0:3,0:3:6:0,6,65	./.:.:.:.:.	0/0:8,0:8:12:0,12,130	./.:.:.:.:.	0/0:19,0:19:24:0,24,257	./.:.:.:.:.	1/1:2,5:7:15:150,15,0	0/0:5,0:5:9:0,9,91	0/0:10,0:10:3:0,3,31	0/0:1,0:1:3:0,3,33	0/0:1,0:1:3:0,3,32	0/0:9,0:9:15:0,15,156	0/0:15,0:15:24:0,24,253	0/0:19,0:19:27:0,27,287	0/0:20,0:20:39:0,39,426	0/0:19,0:19:30:0,30,325	0/0:7,0:7:6:0,6,62	0/0:3,0:3:3:0,3,31	./.:.:.:.:.	0/0:4,0:4:6:0,6,63	./.:.:.:.:.	0/0:3,0:3:3:0,3,30	0/0:8,0:8:12:0,12,130	./.:.:.:.:.	0/0:3,0:3:6:0,6,66	./.:.:.:.:.	0/0:2,0:2:3:0,3,32	0/0:9,0:9:12:0,12,128	0/0:3,0:3:3:0,3,30	./.:.:.:.:.	./.:.:.:.:.	0/0:4,0:4:3:0,3,33	0/0:10,0:10:15:0,15,158	0/0:4,0:4:3:0,3,32	0/0:4,0:4:6:0,6,59	0/0:2,0:2:6:0,6,67	./.:.:.:.:.	0/0:6,0:6:6:0,6,67	0/0:5,0:5:9:0,9,100	0/0:2,0:2:3:0,3,34	./.:.:.:.:.	0/0:2,0:2:3:0,3,30	./.:.:.:.:.	0/0:4,0:4:9:0,9,98	0/0:3,0:3:6:0,6,67	0/0:4,0:4:6:0,6,67	0/0:2,0:2:3:0,3,33	0/0:3,0:3:3:0,3,32	0/0:5,0:5:3:0,3,32	0/0:3,0:3:3:0,3,30	0/0:2,0:2:3:0,3,30	0/0:4,0:4:3:0,3,32	0/0:2,0:2:3:0,3,33	./.:.:.:.:.	./.:.:.:.:.	0/0:2,0:2:3:0,3,32	./.:.:.:.:.	0/0:2,0:2:6:0,6,67	0/0:6,0:6:9:0,9,93	0/0:5,0:5:3:0,3,32	./.:.:.:.:.	0/0:2,0:2:3:0,3,30	0/0:3,0:3:6:0,6,65	./.:.:.:.:.	0/0:4,0:4:9:0,9,96	./.:.:.:.:.	0/0:3,0:3:3:0,3,27	0/0:2,0:2:6:0,6,65	0/0:1,0:1:3:0,3,30	./.:.:.:.:.	./.:.:.:.:.	./.:.:.:.:.	0/0:4,0:4:3:0,3,29	0/0:5,0:5:6:0,6,65	./.:.:.:.:.	0/0:3,0:3:3:0,3,32	./.:.:.:.:.	0/0:5,0:5:6:0,6,63	./.:.:.:.:.	0/0:6,0:6:6:0,6,60	0/0:4,0:4:3:0,3,32	./.:.:.:.:.	0/0:9,0:9:6:0,6,66	0/0:3,0:3:3:0,3,32	./.:.:.:.:.	0/0:2,0:3:6:0,6,63	./.:.:.:.:.	./.:.:.:.:.	0/0:4,0:4:3:0,3,32	./.:.:.:.:.	0/0:7,0:7:9:0,9,95	0/0:12,0:12:6:0,6,65	./.:.:.:.:.	1/1:3,3:6:9:92,9,0	0/0:7,0:7:9:0,9,95	0/0:5,0:5:6:0,6,61	./.:.:.:.:.	1/1:0,1:1:3:32,3,0	0/0:2,0:2:3:0,3,31	0/0:4,0:4:9:0,9,110	0/0:2,0:2:3:0,3,45	./.:.:.:.:.	0/0:10,0:10:12:0,12,153	0/0:9,0:9:15:0,15,185	0/0:8,0:8:9:0,9,109	0/0:9,0:9:15:0,15,184	0/0:22,0:22:27:0,27,315
chr2	5380524	.	A	G	8959.4	.	AC=126;AF=0.677;AN=186;BaseQRankSum=-5.445;DP=1045;Dels=0.00;FS=17.735;HaplotypeScore=0.1207;InbreedingCoeff=0.6862;MLEAC=122;MLEAF=0.656;MQ=25.62;MQ0=25;MQRankSum=-2.112;QD=12.84;ReadPosRankSum=1.439	GT:AD:DP:GQ:PL	1/1:0,100:100:99:1013,99,0	1/1:0,22:22:27:273,27,0	0/0:30,0:30:30:0,30,323	1/1:0,68:68:87:859,87,0	1/1:0,5:5:3:30,3,0	1/1:0,25:25:39:391,39,0	1/1:0,19:19:9:92,9,0	./.:.:.:.:.	./.:.:.:.:.	1/1:0,15:15:18:178,18,0	./.:.:.:.:.	0/0:9,0:9:18:0,18,189	1/1:0,8:8:18:184,18,0	./.:.:.:.:.	1/1:0,17:17:21:213,21,0	1/1:0,16:16:24:243,24,0	1/1:0,18:18:36:357,36,0	./.:.:.:.:.	1/1:0,4:5:12:118,12,0	0/0:10,0:10:9:0,9,86	./.:.:.:.:.	1/1:0,6:6:12:121,12,0	0/0:8,0:8:6:0,6,62	0/0:19,0:19:27:0,27,290	./.:.:.:.:.	0/0:11,0:11:18:0,18,186	1/1:0,26:26:45:446,45,0	1/1:0,3:3:3:32,3,0	1/1:0,3:3:3:31,3,0	1/1:0,24:24:36:358,36,0	./.:.:.:.:.	./.:.:.:.:.	1/1:0,8:8:6:59,6,0	./.:.:.:.:.	0/0:23,0:23:30:0,30,316	./.:.:.:.:.	1/1:0,14:14:18:186,18,0	1/1:0,22:22:36:357,36,0	1/1:0,28:28:42:421,42,0	./.:.:.:.:.	1/1:0,3:3:3:32,3,0	1/1:0,8:8:9:88,9,0	1/1:0,11:11:12:118,12,0	0/0:18,0:18:24:0,24,250	0/0:11,0:11:9:0,9,92	0/0:23,0:23:30:0,30,315	0/0:17,0:17:15:0,15,158	./.:.:.:.:.	1/1:1,1:2:3:25,3,0	1/1:0,6:6:12:123,12,0	./.:.:.:.:.	1/1:0,8:8:18:172,18,0	1/1:0,1:1:3:31,3,0	1/1:0,7:7:9:86,9,0	0/0:5,0:5:9:0,9,95	./.:.:.:.:.	0/0:2,0:2:3:0,3,31	0/0:3,0:3:3:0,3,22	./.:.:.:.:.	0/0:5,0:5:3:0,3,32	1/1:0,2:2:3:31,3,0	1/1:0,4:4:9:92,9,0	1/1:0,14:14:15:152,15,0	1/1:0,5:5:9:89,9,0	1/1:0,9:9:9:91,9,0	./.:.:.:.:.	1/1:0,9:9:12:123,12,0	1/1:0,5:5:12:118,12,0	1/1:0,4:4:6:59,6,0	./.:.:.:.:.	1/1:0,3:3:3:30,3,0	./.:.:.:.:.	./.:.:.:.:.	0/0:4,0:4:6:0,6,61	0/0:3,0:3:6:0,6,63	0/0:2,0:2:6:0,6,63	0/0:5,0:5:9:0,9,93	1/1:0,2:2:6:58,6,0	0/0:4,0:4:12:0,12,126	./.:.:.:.:.	./.:.:.:.:.	0/0:10,0:10:15:0,15,158	./.:.:.:.:.	1/1:0,5:5:12:118,12,0	./.:.:.:.:.	1/1:0,3:3:6:61,6,0	1/1:0,6:6:6:61,6,0	1/1:0,6:6:6:63,6,0	1/1:0,6:6:9:89,9,0	./.:.:.:.:.	1/1:0,2:2:3:30,3,0	1/1:0,1:1:3:30,3,0	./.:.:.:.:.	./.:.:.:.:.	1/1:0,3:3:9:89,9,0	./.:.:.:.:.	1/1:0,1:1:3:32,3,0	./.:.:.:.:.	1/1:0,4:4:12:118,12,0	./.:.:.:.:.	./.:.:.:.:.	1/1:0,2:2:6:61,6,0	1/1:0,7:7:9:89,9,0	./.:.:.:.:.	./.:.:.:.:.	./.:.:.:.:.	1/1:0,5:5:3:31,3,0	1/1:0,16:16:27:267,27,0	./.:.:.:.:.	1/1:0,5:5:9:91,9,0	1/1:0,7:7:15:149,15,0	./.:.:.:.:.	1/1:0,20:20:12:118,12,0	1/1:0,7:7:18:184,18,0	1/1:0,6:6:12:118,12,0	1/1:0,9:9:6:61,6,0	1/1:0,5:5:15:148,15,0	1/1:0,12:12:12:118,12,0	0/0:1,0:1:3:0,3,31	./.:.:.:.:.	0/0:3,0:3:3:0,3,32	./.:.:.:.:.	1/1:0,3:3:3:30,3,0	1/1:0,2:2:3:31,3,0	0/0:2,0:2:6:0,6,63	./.:.:.:.:.	0/0:4,0:4:3:0,3,32	./.:.:.:.:.	0/0:7,0:7:3:0,3,32	./.:.:.:.:.	0/0:2,0:3:6:0,6,63	0/0:2,0:2:3:0,3,45	./.:.:1:.:.	./.:.:.:.:.	0/0:4,0:4:3:0,3,45	./.:.:.:.:.	0/0:14,0:14:12:0,12,141
chr2	5381509	.	C	G	6868.33	.	AC=110;AF=0.579;AN=190;BaseQRankSum=-4.446;DP=962;Dels=0.00;FS=11.617;HaplotypeScore=0.0685;InbreedingCoeff=0.5112;MLEAC=109;MLEAF=0.574;MQ=31.76;MQ0=17;MQRankSum=-11.369;QD=10.90;ReadPosRankSum=4.453	GT:AD:DP:GQ:PL	1/1:0,62:62:30:313,30,0	1/1:0,14:14:18:185,18,0	1/1:0,9:9:6:59,6,0	1/1:0,70:70:99:1143,111,0	1/1:0,16:16:21:219,21,0	1/1:0,4:4:6:75,6,0	1/1:0,11:11:15:143,15,0	./.:.:.:.:.	./.:.:.:.:.	0/1:13,14:27:99:236,0,328	0/0:1,3:4:3:0,3,25	0/0:18,0:18:42:0,42,470	1/1:0,13:13:9:92,9,0	./.:.:.:.:.	1/1:0,7:7:18:180,18,0	0/0:33,0:33:81:0,81,910	0/0:21,0:21:60:0,60,626	./.:.:.:.:.	1/1:0,10:10:3:31,3,0	./.:.:.:.:.	./.:.:.:.:.	1/1:0,11:11:18:187,18,0	1/1:0,23:23:21:207,21,0	0/1:9,14:23:99:154,0,246	./.:.:.:.:.	0/0:18,5:23:18:0,18,481	1/1:0,21:21:36:365,36,0	./.:.:.:.:.	./.:.:.:.:.	1/1:0,14:14:27:281,27,0	1/1:0,4:4:3:32,3,0	./.:.:.:.:.	1/1:0,17:17:24:237,24,0	0/0:3,0:3:3:0,3,25	0/1:21,11:32:39:39,0,574	./.:.:.:.:.	1/1:0,24:24:30:312,30,0	1/1:0,10:10:15:150,15,0	0/0:12,0:12:33:0,33,349	./.:.:.:.:.	0/0:7,0:7:21:0,21,212	0/0:12,0:12:27:0,27,317	1/1:0,23:23:18:191,18,0	0/0:17,0:17:51:0,51,533	0/0:18,0:18:42:0,42,460	./.:.:.:.:.	1/1:0,3:3:9:90,9,0	./.:.:.:.:.	0/0:3,0:3:6:0,6,59	1/1:0,12:12:3:29,3,0	1/1:0,1:1:3:29,3,0	1/1:0,3:3:9:86,9,0	0/1:2,9:11:50:68,0,50	./.:.:.:.:.	./.:.:.:.:.	0/0:2,0:2:3:0,3,25	0/0:2,0:2:6:0,6,66	0/0:3,0:3:9:0,9,97	0/0:2,0:2:3:0,3,45	0/1:2,1:3:26:26,0,39	0/0:4,0:4:12:0,12,132	0/0:1,0:1:3:0,3,32	0/0:7,0:7:15:0,15,172	1/1:0,8:8:9:94,9,0	1/1:0,5:5:9:90,9,0	./.:.:.:.:.	./.:.:.:.:.	0/0:3,0:3:9:0,9,97	0/1:2,3:5:20:64,0,20	./.:.:.:.:.	./.:.:.:.:.	./.:.:.:.:.	./.:.:.:.:.	0/0:1,0:1:3:0,3,32	0/0:3,0:3:3:0,3,29	0/0:7,0:7:21:0,21,216	./.:.:.:.:.	1/1:0,3:3:9:95,9,0	0/0:1,0:1:3:0,3,32	0/0:2,3:5:3:0,3,45	./.:.:.:.:.	1/1:0,3:3:3:29,3,0	./.:.:.:.:.	1/1:0,2:2:3:29,3,0	./.:.:.:.:.	./.:.:.:.:.	1/1:0,7:7:18:175,18,0	./.:.:.:.:.	1/1:0,3:3:6:60,6,0	./.:.:.:.:.	./.:.:.:.:.	1/1:0,2:2:3:29,3,0	0/0:3,0:3:9:0,9,98	0/0:1,0:1:3:0,3,30	0/0:3,0:4:9:0,9,101	0/0:1,1:2:3:0,3,25	./.:.:.:.:.	./.:.:.:.:.	0/1:4,2:6:20:20,0,80	./.:.:.:.:.	./.:.:.:.:.	0/0:4,0:4:12:0,12,126	0/0:3,0:3:9:0,9,93	1/1:0,3:3:9:86,9,0	./.:.:.:.:.	1/1:0,2:2:3:29,3,0	./.:.:.:.:.	1/1:0,5:5:3:32,3,0	1/1:0,3:3:3:34,3,0	1/1:0,4:4:9:90,9,0	1/1:0,10:10:15:157,15,0	1/1:0,3:3:3:33,3,0	1/1:0,9:9:9:95,9,0	1/1:0,2:2:3:29,3,0	0/0:4,0:4:12:0,12,132	1/1:0,5:5:3:32,3,0	1/1:0,3:3:3:32,3,0	1/1:0,4:4:9:96,9,0	./.:.:.:.:.	1/1:0,2:2:6:57,6,0	0/0:3,0:3:9:0,9,90	0/1:8,2:10:8:8,0,178	1/1:0,4:4:6:57,6,0	1/1:0,14:14:27:275,27,0	0/1:7,1:8:8:8,0,169	./.:.:.:.:.	0/0:2,0:2:6:0,6,60	1/1:0,4:4:9:96,9,0	0/1:1,2:3:25:25,0,25	1/1:0,4:4:6:89,6,0	1/1:0,2:2:3:45,3,0	./.:.:.:.:.	./.:.:.:.:.	./.:.:.:.:.	./.:.:.:.:.	1/1:0,4:4:3:45,3,0	0/0:19,0:19:57:0,57,650
chr2	5381718	.	C	A	3522.16	.	AC=93;AF=0.456;AN=204;BaseQRankSum=-4.314;DP=790;Dels=0.00;FS=52.382;HaplotypeScore=0.0218;InbreedingCoeff=0.4452;MLEAC=89;MLEAF=0.436;MQ=21.12;MQ0=49;MQRankSum=1.147;QD=9.52;ReadPosRankSum=-0.027	GT:AD:DP:GQ:PL	0/1:37,14:51:5:372,0,5	1/1:0,14:14:12:126,12,0	0/0:8,0:8:3:0,3,30	0/1:29,15:44:38:389,0,38	1/1:6,3:9:9:91,9,0	1/1:0,7:7:12:118,12,0	0/1:8,5:13:11:137,0,11	./.:.:.:.:.	./.:.:.:.:.	0/0:25,0:25:21:0,21,220	./.:.:.:.:.	0/0:12,0:12:12:0,12,126	0/1:1,11:12:5:187,0,5	0/0:2,0:2:3:0,3,31	1/1:0,12:12:15:153,15,0	0/0:18,0:18:27:0,27,271	0/0:12,0:12:15:0,15,156	./.:.:.:.:.	0/1:1,6:7:20:74,0,20	./.:.:.:.:.	1/1:0,2:2:3:33,3,0	1/1:0,6:6:6:59,6,0	0/0:18,0:18:21:0,21,213	0/0:16,0:16:18:0,18,185	1/1:0,1:1:3:23,3,0	0/0:21,0:21:18:0,18,193	1/1:13,4:17:12:118,12,0	1/1:0,4:4:6:64,6,0	./.:.:.:.:.	1/1:0,16:16:21:206,21,0	1/1:1,1:2:3:32,3,0	./.:.:.:.:.	1/1:0,11:11:9:86,9,0	./.:.:.:.:.	0/0:13,0:13:21:0,21,219	1/1:0,3:3:3:25,3,0	0/1:11,3:14:68:68,0,124	1/1:4,3:7:9:87,9,0	0/0:8,0:8:3:0,3,31	1/1:0,4:4:6:69,6,0	0/1:5,1:6:21:21,0,71	0/0:8,0:8:12:0,12,125	1/1:0,12:12:12:120,12,0	0/0:11,0:11:18:0,18,190	0/0:16,0:16:27:0,27,271	./.:.:.:.:.	0/0:5,0:5:6:0,6,61	0/0:2,0:2:3:0,3,32	./.:.:.:.:.	1/1:0,3:3:3:31,3,0	./.:.:.:.:.	1/1:0,3:3:6:59,6,0	0/0:7,0:7:6:0,6,58	./.:.:.:.:.	./.:.:.:.:.	0/0:5,0:5:3:0,3,32	0/0:4,0:4:9:0,9,95	0/0:5,0:5:12:0,12,126	0/0:1,0:1:3:0,3,32	0/0:10,0:10:9:0,9,93	0/0:4,0:4:6:0,6,67	0/0:2,0:2:3:0,3,32	0/0:3,0:3:6:0,6,62	1/1:1,2:3:6:60,6,0	1/1:0,5:5:9:91,9,0	1/1:0,2:2:6:59,6,0	1/1:2,1:3:3:31,3,0	0/0:3,0:3:3:0,3,32	0/0:4,0:4:12:0,12,118	1/1:2,1:3:3:25,3,0	./.:.:.:.:.	1/1:0,3:3:3:30,3,0	./.:.:.:.:.	0/0:1,0:1:3:0,3,32	0/0:1,0:1:3:0,3,34	0/0:3,0:3:6:0,6,61	0/0:6,0:6:6:0,6,61	./.:.:.:.:.	0/0:2,0:2:6:0,6,61	./.:.:.:.:.	./.:.:.:.:.	./.:.:.:.:.	0/0:6,0:6:3:0,3,25	1/1:0,2:2:3:32,3,0	1/1:0,2:2:6:60,6,0	./.:.:.:.:.	1/1:3,1:4:3:30,3,0	1/1:3,1:4:3:27,3,0	./.:.:.:.:.	./.:.:.:.:.	./.:.:.:.:.	1/1:1,1:2:3:32,3,0	0/0:5,0:5:12:0,12,126	0/0:2,0:2:3:0,3,32	./.:.:.:.:.	0/0:4,0:4:6:0,6,61	0/0:6,0:6:9:0,9,95	1/1:3,2:5:6:59,6,0	0/0:2,0:2:3:0,3,31	0/0:2,0:2:3:0,3,29	./.:.:.:.:.	0/0:1,0:1:3:0,3,31	0/0:5,0:5:9:0,9,91	./.:.:.:.:.	./.:.:.:.:.	./.:.:.:.:.	1/1:2,1:3:3:34,3,0	0/1:1,5:6:14:107,0,14	1/1:1,1:2:3:32,3,0	1/1:1,1:2:3:29,3,0	1/1:5,2:7:6:63,6,0	1/1:1,1:2:3:33,3,0	1/1:0,4:4:6:60,6,0	1/1:1,2:3:6:60,6,0	0/0:6,0:6:3:0,3,32	1/1:4,1:5:3:29,3,0	1/1:0,2:2:6:59,6,0	1/1:0,3:3:3:29,3,0	./.:.:.:.:.	1/1:0,3:3:3:30,3,0	0/0:1,1:2:3:0,3,31	0/0:5,0:5:6:0,6,65	1/1:4,2:6:6:61,6,0	./.:.:.:.:.	0/0:5,0:5:3:0,3,32	./.:.:.:.:.	0/0:1,2:3:3:0,3,28	0/1:3,1:4:23:25,0,23	0/0:4,0:4:6:0,6,62	./.:.:.:.:.	0/0:2,0:2:3:0,3,45	0/0:2,0:2:6:0,6,64	./.:.:.:.:.	./.:.:.:.:.	./.:.:.:.:.	0/0:4,0:4:3:0,3,45	0/0:25,0:25:27:0,27,291
chr2	5381722	.	G	A	3476.03	.	AC=90;AF=0.450;AN=200;BaseQRankSum=-5.477;DP=823;Dels=0.00;FS=39.155;HaplotypeScore=0.0360;InbreedingCoeff=0.4408;MLEAC=86;MLEAF=0.430;MQ=20.96;MQ0=49;MQRankSum=0.770;QD=9.22;ReadPosRankSum=0.005	GT:AD:DP:GQ:PL	0/1:39,14:53:5:359,0,5	1/1:0,14:14:12:124,12,0	0/0:11,0:11:3:0,3,30	0/1:28,15:43:37:387,0,37	1/1:6,3:9:9:89,9,0	0/1:1,7:8:14:102,0,14	0/1:9,5:14:11:131,0,11	./.:.:.:.:.	./.:.:.:.:.	0/0:25,0:25:21:0,21,225	./.:.:.:.:.	0/0:12,0:12:12:0,12,126	0/1:1,11:12:5:183,0,5	0/0:2,0:2:3:0,3,32	1/1:0,11:11:12:118,12,0	0/0:20,0:20:27:0,27,268	0/0:12,0:12:15:0,15,158	./.:.:.:.:.	0/1:5,3:8:23:48,0,23	./.:.:.:.:.	1/1:0,2:2:3:32,3,0	1/1:0,6:6:6:57,6,0	0/0:22,0:22:21:0,21,213	0/0:18,0:18:18:0,18,188	1/1:0,2:2:6:53,6,0	0/0:26,0:26:21:0,21,209	1/1:12,5:17:15:148,15,0	1/1:0,5:5:6:63,6,0	./.:.:.:.:.	1/1:0,17:17:24:229,24,0	./.:.:.:.:.	./.:.:.:.:.	1/1:0,11:11:9:86,9,0	0/0:1,0:1:3:0,3,31	0/0:15,0:15:24:0,24,248	1/1:2,1:3:3:25,3,0	0/1:11,3:14:65:65,0,97	1/1:4,3:7:9:86,9,0	0/0:8,0:8:3:0,3,31	1/1:0,4:4:6:66,6,0	0/1:5,1:6:20:20,0,71	0/0:9,0:9:12:0,12,127	1/1:0,12:12:12:115,12,0	0/0:12,0:12:18:0,18,191	0/0:14,0:14:24:0,24,250	./.:.:.:.:.	0/0:5,0:5:6:0,6,61	0/0:2,0:2:3:0,3,33	./.:.:.:.:.	1/1:0,3:3:3:32,3,0	./.:.:.:.:.	1/1:2,2:4:6:57,6,0	0/0:7,0:7:6:0,6,58	./.:.:.:.:.	./.:.:.:.:.	./.:.:.:.:.	0/0:5,0:5:12:0,12,120	0/0:6,0:6:15:0,15,153	0/0:1,0:1:3:0,3,32	0/0:11,0:11:9:0,9,94	0/0:4,0:4:6:0,6,65	0/0:2,0:2:3:0,3,32	0/0:3,0:3:6:0,6,62	1/1:1,2:3:6:58,6,0	1/1:0,5:5:9:92,9,0	1/1:0,2:2:6:58,6,0	1/1:4,1:5:3:30,3,0	0/0:3,0:3:3:0,3,32	0/0:4,0:4:12:0,12,124	./.:.:.:.:.	./.:.:.:.:.	1/1:0,3:3:3:33,3,0	./.:.:.:.:.	0/0:1,0:1:3:0,3,31	0/0:1,0:1:3:0,3,34	0/0:3,0:3:6:0,6,60	0/0:6,0:6:6:0,6,61	./.:.:.:.:.	0/0:2,0:2:6:0,6,63	./.:.:.:.:.	./.:.:.:.:.	./.:.:.:.:.	./.:.:.:.:.	1/1:0,2:2:3:31,3,0	1/1:0,2:2:6:59,6,0	./.:.:.:.:.	1/1:3,1:4:3:30,3,0	1/1:3,1:4:3:27,3,0	./.:.:.:.:.	1/1:1,1:2:3:33,3,0	./.:.:.:.:.	1/1:1,1:2:3:30,3,0	0/0:5,0:5:12:0,12,120	0/0:2,0:2:3:0,3,33	./.:.:.:.:.	0/0:4,0:4:6:0,6,63	0/0:7,0:7:9:0,9,95	1/1:3,2:5:6:59,6,0	0/0:2,0:2:3:0,3,33	0/0:3,0:3:3:0,3,29	./.:.:.:.:.	0/0:1,0:1:3:0,3,31	0/0:5,0:5:9:0,9,97	./.:.:.:.:.	./.:.:.:.:.	./.:.:.:.:.	1/1:2,1:3:3:33,3,0	0/1:2,4:6:14:103,0,14	1/1:1,1:2:3:31,3,0	1/1:1,1:2:3:29,3,0	1/1:5,2:7:6:63,6,0	1/1:1,1:2:3:30,3,0	1/1:0,4:4:6:58,6,0	1/1:0,3:3:6:63,6,0	0/0:6,0:6:3:0,3,32	1/1:4,1:5:3:32,3,0	1/1:0,2:2:6:58,6,0	1/1:2,1:3:3:30,3,0	./.:.:.:.:.	1/1:0,4:4:6:57,6,0	0/0:2,0:2:3:0,3,31	0/0:5,0:5:6:0,6,59	1/1:4,2:6:6:59,6,0	./.:.:.:.:.	0/0:6,0:6:6:0,6,59	./.:.:.:.:.	0/0:5,0:5:6:0,6,61	0/1:3,1:4:23:24,0,23	0/0:4,0:4:6:0,6,63	./.:.:.:.:.	0/0:2,0:2:3:0,3,45	0/0:2,0:2:6:0,6,64	./.:.:.:.:.	./.:.:.:.:.	./.:.:.:.:.	0/0:4,0:4:3:0,3,45	0/0:22,0:22:24:0,24,266
chr2	5388077	.	C	A	15872.1	.	AC=154;AF=0.621;AN=248;BaseQRankSum=-2.963;DP=896;Dels=0.00;FS=14.390;HaplotypeScore=0.0650;InbreedingCoeff=0.7947;MLEAC=154;MLEAF=0.621;MQ=58.03;MQ0=0;MQRankSum=1.660;QD=29.12;ReadPosRankSum=2.938	GT:AD:DP:GQ:PL	1/1:0,43:43:99:1362,129,0	0/0:19,0:19:51:0,51,568	1/1:0,12:12:33:358,33,0	1/1:0,35:35:99:1053,102,0	1/1:0,7:7:21:220,21,0	1/1:0,27:27:75:787,75,0	1/1:0,15:15:42:443,42,0	1/1:0,1:1:3:32,3,0	1/1:0,1:1:3:32,3,0	1/1:0,17:17:48:507,48,0	./.:.:.:.:.	0/0:11,1:12:33:0,33,335	1/1:0,11:11:33:345,33,0	1/1:0,2:2:6:63,6,0	1/1:0,14:14:42:434,42,0	1/1:0,19:19:57:592,57,0	1/1:0,13:13:36:387,36,0	1/1:0,1:1:3:32,3,0	0/0:8,0:8:24:0,24,248	0/0:16,0:16:42:0,42,451	0/0:4,0:4:12:0,12,128	0/0:20,0:20:60:0,60,619	0/0:22,0:22:54:0,54,620	0/0:14,0:14:42:0,42,453	./.:.:.:.:.	0/0:21,0:21:63:0,63,662	1/1:0,17:17:48:508,48,0	1/1:0,7:7:21:227,21,0	1/1:0,1:1:3:22,3,0	1/1:0,19:19:57:589,57,0	1/1:0,1:1:3:32,3,0	./.:.:.:.:.	1/1:0,13:13:36:388,36,0	1/1:0,5:5:15:152,15,0	0/0:11,0:11:30:0,30,327	1/1:0,4:4:12:125,12,0	0/0:14,0:14:39:0,39,428	1/1:0,6:6:18:187,18,0	1/1:0,16:16:39:436,39,0	./.:.:.:.:.	1/1:0,7:7:21:229,21,0	1/1:0,13:13:39:411,39,0	1/1:0,17:17:48:489,48,0	0/0:10,0:10:30:0,30,314	0/0:16,0:16:42:0,42,442	1/1:0,18:18:48:516,48,0	1/1:0,10:10:30:321,30,0	0/0:2,0:2:6:0,6,63	1/1:0,4:4:12:128,12,0	1/1:0,4:4:12:122,12,0	1/1:0,1:1:3:32,3,0	1/1:0,3:3:9:89,9,0	1/1:0,7:7:18:199,18,0	1/1:0,7:7:21:221,21,0	0/0:2,0:2:6:0,6,63	./.:.:.:.:.	0/0:6,0:6:18:0,18,187	0/0:6,0:6:18:0,18,178	1/1:0,3:3:9:92,9,0	0/0:3,0:3:9:0,9,93	1/1:0,3:3:6:74,6,0	1/1:0,2:2:6:57,6,0	1/1:0,9:9:27:272,27,0	1/1:0,3:3:9:92,9,0	1/1:0,5:5:15:159,15,0	1/1:0,5:5:15:158,15,0	1/1:0,4:4:12:128,12,0	1/1:0,8:8:24:250,24,0	1/1:0,3:3:9:93,9,0	1/1:0,1:1:3:32,3,0	1/1:0,3:3:9:92,9,0	0/0:2,0:2:6:0,6,59	0/0:3,0:3:6:0,6,77	0/0:6,0:6:18:0,18,180	0/0:2,0:2:6:0,6,58	0/0:3,0:3:9:0,9,97	0/0:5,0:5:15:0,15,155	0/0:1,0:1:3:0,3,33	./.:.:.:.:.	1/1:0,2:2:6:63,6,0	1/1:0,1:1:3:32,3,0	0/0:1,0:1:3:0,3,32	0/0:3,0:3:9:0,9,100	0/0:3,0:3:6:0,6,77	1/1:0,2:2:6:61,6,0	./.:.:.:.:.	1/1:0,2:2:6:60,6,0	1/1:0,1:1:3:22,3,0	1/1:0,3:3:9:95,9,0	1/1:0,3:3:9:97,9,0	1/1:0,6:6:18:183,18,0	1/1:0,6:6:15:168,15,0	1/1:0,4:4:12:122,12,0	1/1:0,3:3:9:96,9,0	1/1:0,2:2:6:61,6,0	1/1:0,4:4:12:130,12,0	1/1:0,9:9:27:286,27,0	1/1:0,4:4:9:106,9,0	1/1:0,2:2:6:61,6,0	./.:.:.:.:.	1/1:0,3:3:9:98,9,0	./.:.:.:.:.	1/1:0,5:5:15:158,15,0	0/0:3,0:3:9:0,9,96	0/0:1,0:1:3:0,3,32	0/0:4,0:4:12:0,12,122	1/1:0,1:1:3:32,3,0	0/0:13,0:13:39:0,39,410	1/1:0,5:5:12:126,12,0	1/1:0,4:4:12:120,12,0	1/1:0,6:6:18:182,18,0	1/1:0,5:5:12:129,12,0	1/1:0,2:2:6:64,6,0	1/1:0,1:1:3:31,3,0	1/1:0,4:4:12:122,12,0	1/1:0,1:1:3:32,3,0	1/1:0,2:2:6:61,6,0	1/1:0,4:4:12:127,12,0	0/0:2,0:2:6:0,6,61	0/0:5,0:5:15:0,15,149	0/0:5,0:5:12:0,12,121	0/0:9,0:9:27:0,27,278	0/0:5,0:5:15:0,15,158	0/0:3,0:3:9:0,9,96	0/0:6,0:6:18:0,18,185	0/0:11,0:11:33:0,33,336	0/0:5,0:5:15:0,15,153	0/0:5,0:5:15:0,15,151	0/0:3,0:3:9:0,9,95	./.:.:.:.:.	./.:.:.:.:.	./.:.:.:.:.	0/0:1,0:1:3:0,3,32	0/0:5,0:5:9:0,9,121	0/0:4,0:4:6:0,6,89	./.:.:.:.:.	0/0:26,0:26:78:0,78,887
chr2	5388305	.	G	A	8307.49	.	AC=144;AF=0.595;AN=242;BaseQRankSum=-6.843;DP=590;Dels=0.00;FS=124.701;HaplotypeScore=0.0939;InbreedingCoeff=0.7049;MLEAC=138;MLEAF=0.570;MQ=58.11;MQ0=1;MQRankSum=-1.712;QD=27.60;ReadPosRankSum=-5.598	GT:AD:DP:GQ:PL	1/1:0,16:16:45:480,45,0	0/0:20,0:20:60:0,60,640	1/1:0,6:6:15:162,15,0	1/1:0,20:20:60:601,60,0	1/1:0,15:15:45:463,45,0	1/1:0,13:13:33:352,33,0	1/1:0,6:6:18:179,18,0	1/1:0,1:1:3:33,3,0	1/1:0,1:1:3:25,3,0	1/1:0,6:6:18:185,18,0	./.:.:.:.:.	0/0:14,0:14:42:0,42,435	1/1:0,8:8:24:241,24,0	1/1:0,4:4:12:128,12,0	1/1:0,8:8:24:249,24,0	1/1:0,11:11:30:304,30,0	1/1:0,5:5:15:148,15,0	./.:.:.:.:.	0/0:1,0:1:3:0,3,31	0/0:3,0:3:6:0,6,75	0/0:3,0:3:9:0,9,103	0/0:6,0:6:18:0,18,186	0/0:9,0:9:27:0,27,292	0/0:15,0:16:45:0,45,477	./.:.:.:.:.	0/0:13,0:13:39:0,39,421	1/1:0,6:6:18:175,18,0	1/1:0,1:1:3:29,3,0	./.:.:.:.:.	1/1:0,6:6:15:162,15,0	1/1:0,1:1:3:31,3,0	1/1:0,3:3:9:97,9,0	1/1:0,4:4:9:105,9,0	1/1:0,4:4:12:125,12,0	0/0:17,0:17:51:0,51,542	1/1:0,3:3:9:95,9,0	0/0:13,0:13:39:0,39,409	1/1:0,1:1:3:31,3,0	1/1:0,11:11:33:330,33,0	1/1:0,2:2:6:67,6,0	1/1:0,3:3:9:97,9,0	1/1:0,3:3:9:97,9,0	1/1:0,23:23:57:614,57,0	0/0:9,0:9:27:0,27,276	0/0:10,0:10:30:0,30,321	1/1:0,10:10:30:305,30,0	1/1:0,3:3:9:89,9,0	0/0:2,0:2:6:0,6,69	1/1:0,3:3:9:92,9,0	1/1:0,4:4:12:119,12,0	1/1:0,1:1:3:31,3,0	1/1:0,1:1:3:32,3,0	1/1:0,3:3:9:92,9,0	./.:.:.:.:.	0/0:4,0:4:12:0,12,125	./.:.:.:.:.	0/0:2,0:2:6:0,6,66	0/0:4,0:4:12:0,12,126	1/1:0,1:1:3:31,3,0	0/0:9,0:9:27:0,27,281	1/1:0,1:1:3:31,3,0	1/1:0,3:3:9:97,9,0	1/1:0,1:3:3:29,3,0	1/1:0,3:3:6:73,6,0	1/1:0,3:3:9:93,9,0	1/1:0,2:2:3:45,3,0	1/1:0,4:4:12:118,12,0	1/1:0,3:3:9:91,9,0	1/1:0,3:3:9:90,9,0	1/1:0,1:1:3:29,3,0	1/1:0,1:1:3:31,3,0	0/0:3,0:3:9:0,9,95	0/0:2,0:2:6:0,6,65	0/0:6,0:6:18:0,18,185	0/0:2,0:2:6:0,6,64	0/0:3,0:3:9:0,9,95	0/0:4,0:4:12:0,12,123	./.:.:.:.:.	0/0:1,0:1:3:0,3,32	1/1:0,2:2:6:65,6,0	1/1:0,1:1:3:29,3,0	0/0:3,0:3:9:0,9,92	0/0:2,0:2:6:0,6,65	0/0:5,0:5:15:0,15,161	./.:.:.:.:.	1/1:0,1:1:3:31,3,0	1/1:0,1:1:3:32,3,0	1/1:0,4:4:12:122,12,0	1/1:0,2:2:6:64,6,0	1/1:0,5:5:15:160,15,0	./.:.:.:.:.	./.:.:.:.:.	1/1:0,1:1:3:32,3,0	1/1:0,1:1:3:31,3,0	./.:.:.:.:.	1/1:0,1:1:3:30,3,0	1/1:0,5:5:15:159,15,0	1/1:0,1:1:3:30,3,0	1/1:0,2:2:6:59,6,0	1/1:0,1:1:3:29,3,0	1/1:0,2:2:6:60,6,0	./.:.:.:.:.	./.:.:.:.:.	0/0:2,0:2:6:0,6,63	./.:.:.:.:.	0/0:4,0:4:12:0,12,131	1/1:0,8:8:24:252,24,0	0/0:11,0:11:33:0,33,344	1/1:0,2:2:6:66,6,0	1/1:0,1:1:3:29,3,0	1/1:0,4:4:12:118,12,0	1/1:0,2:2:6:67,6,0	1/1:0,6:6:15:166,15,0	1/1:0,1:1:3:33,3,0	./.:.:.:.:.	1/1:0,1:1:3:31,3,0	1/1:0,1:1:3:30,3,0	1/1:0,1:1:3:32,3,0	0/0:1,0:1:3:0,3,32	0/0:4,0:4:12:0,12,126	0/0:9,0:9:27:0,27,278	0/0:2,0:2:6:0,6,63	0/0:5,0:5:15:0,15,159	0/0:6,0:6:15:0,15,172	0/0:6,0:6:18:0,18,186	0/0:4,0:4:12:0,12,127	0/0:7,0:7:18:0,18,201	0/0:1,0:1:3:0,3,32	0/0:3,0:3:9:0,9,98	./.:.:.:.:.	0/0:2,0:2:3:0,3,45	0/0:2,0:2:3:0,3,45	0/0:6,0:6:9:0,9,134	0/0:4,0:4:6:0,6,77	0/0:6,0:6:9:0,9,134	0/0:2,0:2:6:0,6,64	0/0:15,0:15:45:0,45,524
chr2	5388309	.	T	C	9001.06	.	AC=146;AF=0.603;AN=242;BaseQRankSum=7.367;DP=585;Dels=0.00;FS=126.316;HaplotypeScore=0.1177;InbreedingCoeff=0.7035;MLEAC=141;MLEAF=0.583;MQ=58.13;MQ0=1;MQRankSum=-1.569;QD=29.13;ReadPosRankSum=-5.810	GT:AD:DP:GQ:PL	1/1:0,16:16:45:505,45,0	0/0:20,0:20:60:0,60,618	1/1:0,7:7:18:204,18,0	1/1:0,22:22:66:690,66,0	1/1:0,14:14:42:458,42,0	1/1:0,13:13:33:380,33,0	1/1:0,6:6:18:191,18,0	1/1:0,1:1:3:34,3,0	1/1:0,1:1:3:32,3,0	1/1:0,6:6:18:200,18,0	./.:.:.:.:.	0/0:14,0:14:42:0,42,428	1/1:0,8:8:24:251,24,0	1/1:0,4:4:12:130,12,0	1/1:0,9:9:27:288,27,0	1/1:0,11:11:33:344,33,0	1/1:0,5:5:15:154,15,0	./.:.:.:.:.	0/0:2,0:2:6:0,6,57	0/0:3,0:3:6:0,6,73	0/0:3,0:3:9:0,9,100	0/0:4,0:4:12:0,12,117	0/0:10,0:10:30:0,30,312	0/0:16,0:16:45:0,45,458	./.:.:.:.:.	0/0:11,0:11:33:0,33,341	1/1:0,6:6:18:186,18,0	1/1:0,1:1:3:32,3,0	./.:.:.:.:.	1/1:0,6:6:15:168,15,0	1/1:0,1:1:3:31,3,0	1/1:0,3:3:9:95,9,0	1/1:0,4:4:9:109,9,0	1/1:0,4:4:12:133,12,0	0/0:15,0:15:45:0,45,465	1/1:0,3:3:9:100,9,0	0/0:10,0:10:30:0,30,298	1/1:0,1:1:3:29,3,0	1/1:0,12:12:33:369,33,0	1/1:0,2:2:6:71,6,0	1/1:0,3:3:9:103,9,0	1/1:0,3:3:9:101,9,0	1/1:0,24:24:60:689,60,0	0/0:9,0:9:27:0,27,279	0/0:9,0:9:27:0,27,280	1/1:0,10:10:30:322,30,0	1/1:0,3:3:9:94,9,0	0/0:3,0:3:9:0,9,97	1/1:0,3:3:9:97,9,0	1/1:0,4:4:12:124,12,0	1/1:0,1:1:3:31,3,0	1/1:0,1:1:3:32,3,0	1/1:0,3:3:9:97,9,0	./.:.:.:.:.	0/0:4,0:4:12:0,12,115	./.:.:.:.:.	0/0:1,0:1:3:0,3,31	0/0:4,0:4:12:0,12,121	1/1:0,2:2:6:61,6,0	0/0:7,0:7:21:0,21,219	1/1:0,1:1:3:32,3,0	1/1:0,3:3:9:95,9,0	1/1:0,1:3:3:31,3,0	1/1:0,3:3:6:75,6,0	1/1:0,3:3:9:96,9,0	1/1:0,2:2:3:45,3,0	1/1:0,3:3:9:97,9,0	1/1:0,3:3:9:98,9,0	1/1:0,3:3:9:94,9,0	1/1:0,2:2:6:59,6,0	1/1:0,1:1:3:31,3,0	0/0:2,0:2:6:0,6,59	0/0:1,0:1:3:0,3,32	0/0:5,0:5:15:0,15,153	0/0:2,0:2:6:0,6,60	0/0:3,0:3:9:0,9,94	0/0:4,0:4:12:0,12,117	./.:.:.:.:.	0/0:1,0:1:3:0,3,31	1/1:0,2:2:6:65,6,0	1/1:0,1:1:3:32,3,0	0/0:2,0:2:6:0,6,59	0/0:2,0:2:6:0,6,63	0/0:5,0:5:15:0,15,160	./.:.:.:.:.	1/1:0,1:1:3:30,3,0	1/1:0,1:1:3:33,3,0	1/1:0,4:4:12:129,12,0	1/1:0,2:2:6:65,6,0	1/1:0,4:4:12:130,12,0	./.:.:.:.:.	./.:.:.:.:.	1/1:0,1:1:3:32,3,0	1/1:0,1:1:3:32,3,0	./.:.:.:.:.	1/1:0,1:1:3:30,3,0	1/1:0,5:5:15:163,15,0	1/1:0,1:1:3:31,3,0	1/1:0,2:2:6:65,6,0	1/1:0,1:1:3:31,3,0	1/1:0,2:2:6:65,6,0	./.:.:.:.:.	./.:.:.:.:.	0/0:2,0:2:6:0,6,59	./.:.:.:.:.	0/0:4,0:4:12:0,12,125	1/1:0,8:8:24:260,24,0	0/0:11,0:11:33:0,33,330	1/1:0,2:2:6:69,6,0	1/1:0,1:1:3:32,3,0	1/1:0,5:5:15:157,15,0	1/1:0,2:2:6:70,6,0	1/1:0,6:6:15:173,15,0	1/1:0,2:2:6:60,6,0	1/1:0,1:1:3:32,3,0	1/1:0,1:1:3:33,3,0	1/1:0,1:1:3:32,3,0	1/1:0,1:1:3:32,3,0	0/0:1,0:1:3:0,3,30	0/0:4,0:4:12:0,12,126	0/0:8,0:8:24:0,24,242	0/0:1,0:1:3:0,3,31	0/0:4,0:4:12:0,12,124	0/0:6,0:6:15:0,15,168	0/0:6,0:6:18:0,18,181	0/0:4,0:4:12:0,12,126	0/0:7,0:7:18:0,18,196	./.:.:.:.:.	0/0:3,0:3:9:0,9,94	./.:.:.:.:.	0/0:2,0:2:3:0,3,45	0/0:2,0:2:3:0,3,45	0/0:6,0:6:9:0,9,134	0/0:4,0:4:9:0,9,108	0/0:6,0:6:9:0,9,134	0/0:2,0:2:6:0,6,62	0/0:21,0:21:63:0,63,690
chr2	5388374	.	A	C	4322.88	.	AC=110;AF=0.534;AN=206;BaseQRankSum=7.272;DP=451;Dels=0.00;FS=160.787;HaplotypeScore=0.1956;InbreedingCoeff=0.6681;MLEAC=89;MLEAF=0.432;MQ=56.25;MQ0=21;MQRankSum=-1.213;QD=22.99;ReadPosRankSum=-2.067	GT:AD:DP:GQ:PL	1/1:0,3:3:9:101,9,0	0/0:14,0:14:42:0,42,429	1/1:0,6:6:18:193,18,0	1/1:0,13:13:30:322,30,0	1/1:0,13:13:30:331,30,0	1/1:0,4:4:9:108,9,0	1/1:0,5:5:9:108,9,0	1/1:0,2:2:6:67,6,0	1/1:0,1:1:3:33,3,0	1/1:0,6:6:18:194,18,0	./.:.:.:.:.	0/0:6,0:6:18:0,18,183	1/1:0,4:4:6:64,6,0	./.:.:.:.:.	1/1:0,13:13:33:351,33,0	1/1:0,4:4:12:129,12,0	./.:.:.:.:.	./.:.:.:.:.	0/0:4,0:4:12:0,12,120	0/0:1,0:1:3:0,3,29	0/0:3,0:3:9:0,9,92	0/0:3,0:3:9:0,9,91	0/0:19,0:19:57:0,57,578	0/0:14,0:14:42:0,42,429	1/1:0,1:1:3:33,3,0	0/0:11,0:11:33:0,33,335	1/1:0,4:4:9:88,9,0	1/1:0,1:1:3:36,3,0	1/1:0,1:1:3:32,3,0	1/1:0,3:3:6:65,6,0	./.:.:.:.:.	./.:.:.:.:.	1/1:0,5:5:6:76,6,0	1/1:0,2:2:6:67,6,0	0/0:13,0:13:39:0,39,399	1/1:0,1:2:3:31,3,0	0/0:17,0:17:42:0,42,472	./.:.:.:.:.	1/1:0,9:9:24:250,24,0	1/1:0,1:1:3:32,3,0	1/1:0,1:1:3:32,3,0	1/1:0,10:10:21:236,21,0	1/1:0,5:5:9:111,9,0	0/0:7,0:7:21:0,21,211	0/0:3,0:3:9:0,9,92	1/1:0,6:6:12:140,12,0	./.:.:.:.:.	0/0:1,0:1:3:0,3,32	1/1:0,1:1:3:29,3,0	./.:.:.:.:.	./.:.:.:.:.	./.:.:.:.:.	1/1:0,2:2:3:34,3,0	./.:.:.:.:.	0/0:2,0:2:6:0,6,62	./.:.:.:.:.	0/0:1,0:1:3:0,3,30	0/0:4,0:4:12:0,12,118	1/1:0,2:2:3:31,3,0	0/0:1,0:1:3:0,3,31	./.:.:.:.:.	1/1:0,2:2:6:60,6,0	1/1:0,2:2:3:32,3,0	1/1:0,1:1:3:32,3,0	1/1:0,4:4:9:108,9,0	1/1:0,2:2:6:65,6,0	1/1:0,1:1:3:32,3,0	1/1:0,2:2:6:64,6,0	1/1:0,1:1:3:32,3,0	1/1:0,1:1:3:32,3,0	./.:.:.:.:.	0/0:1,0:1:3:0,3,30	0/0:2,0:2:6:0,6,61	0/0:5,0:5:15:0,15,154	0/0:3,0:3:9:0,9,90	0/0:5,0:5:15:0,15,148	0/0:3,0:3:6:0,6,76	0/0:6,0:6:18:0,18,182	./.:.:.:.:.	1/1:0,4:4:9:108,9,0	./.:.:.:.:.	./.:.:.:.:.	0/0:2,0:2:6:0,6,64	0/0:1,0:1:3:0,3,30	1/1:0,2:2:3:32,3,0	1/1:0,3:3:9:99,9,0	./.:.:.:.:.	1/1:0,3:3:9:97,9,0	1/1:0,1:1:3:33,3,0	1/1:0,1:1:3:33,3,0	./.:.:.:.:.	./.:.:.:.:.	./.:.:.:.:.	./.:.:.:.:.	1/1:0,3:3:6:63,6,0	./.:.:.:.:.	1/1:0,3:3:9:97,9,0	./.:.:.:.:.	./.:.:.:.:.	./.:.:.:.:.	1/1:0,1:1:3:33,3,0	1/1:0,1:1:3:32,3,0	./.:.:.:.:.	0/0:1,0:1:3:0,3,32	./.:.:.:.:.	0/0:3,0:3:9:0,9,93	1/1:0,4:4:12:132,12,0	0/0:4,0:4:12:0,12,120	1/1:0,3:3:9:97,9,0	./.:.:.:.:.	1/1:0,1:1:3:31,3,0	1/1:0,3:3:9:98,9,0	1/1:0,4:4:12:128,12,0	1/1:0,4:4:9:96,9,0	./.:.:.:.:.	./.:.:.:.:.	./.:.:.:.:.	1/1:0,1:1:3:32,3,0	0/0:4,0:4:12:0,12,120	0/0:1,0:1:3:0,3,31	0/0:5,0:5:15:0,15,150	0/0:5,0:5:15:0,15,156	0/0:7,0:7:18:0,18,197	0/0:2,0:2:6:0,6,61	0/0:2,0:2:6:0,6,61	0/0:5,0:5:15:0,15,152	0/0:4,0:4:12:0,12,127	0/0:1,0:1:3:0,3,32	0/0:4,0:4:12:0,12,123	./.:.:.:.:.	0/0:4,0:4:6:0,6,89	0/0:2,0:2:3:0,3,45	0/0:9,0:9:18:0,18,213	0/0:6,0:6:12:0,12,152	0/0:8,0:8:12:0,12,179	0/0:2,0:2:6:0,6,62	0/0:24,0:24:72:0,72,811
chr2	5388454	.	T	C	12614.8	.	AC=160;AF=0.620;AN=258;BaseQRankSum=5.187;DP=812;Dels=0.00;FS=81.987;HaplotypeScore=0.0348;InbreedingCoeff=0.7527;MLEAC=155;MLEAF=0.601;MQ=58.17;MQ0=0;MQRankSum=-0.276;QD=27.85;ReadPosRankSum=0.643	GT:AD:DP:GQ:PL	1/1:0,44:44:99:1390,132,0	0/0:9,0:9:27:0,27,280	1/1:0,5:5:12:139,12,0	1/1:0,33:33:84:948,84,0	1/1:0,14:14:30:375,30,0	1/1:0,7:7:21:220,21,0	1/1:0,12:12:30:323,30,0	1/1:0,1:1:3:35,3,0	0/1:1,1:2:21:27,0,21	1/1:0,11:11:33:348,33,0	1/1:0,2:2:6:61,6,0	0/0:10,0:10:30:0,30,307	1/1:0,14:14:36:408,36,0	1/1:0,1:1:3:33,3,0	1/1:0,11:11:33:343,33,0	1/1:0,8:8:24:251,24,0	1/1:0,14:14:33:384,33,0	1/1:0,5:5:15:152,15,0	0/0:12,0:12:30:0,30,323	0/0:3,0:3:9:0,9,90	./.:.:.:.:.	0/0:11,0:11:27:0,27,302	0/0:18,0:18:48:0,48,522	0/0:18,0:18:51:0,51,543	1/1:0,1:1:3:33,3,0	0/0:17,0:17:48:0,48,500	1/1:0,12:12:36:371,36,0	1/1:0,1:1:3:30,3,0	1/1:0,1:1:3:33,3,0	1/1:0,17:17:45:494,45,0	1/1:0,1:1:3:32,3,0	1/1:0,3:3:9:102,9,0	1/1:0,10:10:27:289,27,0	1/1:0,1:1:3:34,3,0	0/0:19,0:19:51:0,51,535	1/1:0,7:7:21:215,21,0	0/0:20,0:20:54:0,54,585	1/1:0,4:4:9:109,9,0	1/1:0,3:3:9:93,9,0	1/1:0,2:2:6:63,6,0	1/1:0,3:3:9:95,9,0	1/1:0,4:4:12:123,12,0	1/1:0,8:9:21:230,21,0	0/0:9,0:9:24:0,24,258	0/0:14,0:14:42:0,42,420	1/1:0,14:14:39:399,39,0	1/1:0,5:5:15:149,15,0	0/1:6,1:7:11:11,0,171	1/1:0,1:1:3:32,3,0	1/1:0,4:4:12:128,12,0	1/1:0,1:1:3:32,3,0	1/1:0,1:1:3:31,3,0	1/1:0,4:4:12:122,12,0	1/1:0,5:5:15:154,15,0	0/0:6,0:6:15:0,15,166	1/1:0,2:2:6:61,6,0	0/0:3,0:3:9:0,9,91	0/0:4,0:4:12:0,12,127	./.:.:.:.:.	0/0:4,0:4:12:0,12,120	1/1:0,4:4:12:118,12,0	1/1:0,1:1:3:32,3,0	1/1:0,14:14:36:399,36,0	1/1:0,1:1:3:32,3,0	1/1:0,3:3:6:74,6,0	1/1:0,4:4:12:122,12,0	1/1:0,1:1:3:32,3,0	1/1:0,6:6:15:170,15,0	1/1:0,1:1:3:32,3,0	1/1:0,1:1:3:31,3,0	./.:.:.:.:.	0/0:1,0:1:3:0,3,32	0/0:5,0:5:15:0,15,151	0/0:10,0:10:30:0,30,311	0/0:4,0:4:12:0,12,122	0/0:6,0:6:18:0,18,178	0/0:2,0:2:6:0,6,60	0/0:3,0:3:9:0,9,93	0/0:2,0:2:6:0,6,59	1/1:0,4:4:9:108,9,0	1/1:0,1:1:3:32,3,0	0/0:2,0:2:6:0,6,58	./.:.:.:.:.	0/0:4,0:4:12:0,12,122	1/1:0,2:2:6:61,6,0	1/1:0,3:3:9:96,9,0	1/1:0,9:9:27:283,27,0	1/1:0,4:4:12:118,12,0	1/1:0,5:5:15:160,15,0	./.:.:.:.:.	1/1:0,8:8:21:231,21,0	1/1:0,3:3:9:89,9,0	./.:.:.:.:.	1/1:0,3:3:9:96,9,0	1/1:0,3:3:9:95,9,0	1/1:0,3:3:9:92,9,0	1/1:0,2:2:6:59,6,0	1/1:0,3:3:9:93,9,0	1/1:0,3:3:9:97,9,0	1/1:0,1:1:3:30,3,0	1/1:0,4:4:12:130,12,0	1/1:0,1:1:3:30,3,0	1/1:0,4:4:12:120,12,0	0/0:2,0:2:6:0,6,62	0/0:1,0:1:3:0,3,32	0/0:7,0:7:18:0,18,200	./.:.:.:.:.	0/0:6,0:6:18:0,18,180	1/1:0,4:4:12:130,12,0	1/1:0,5:5:15:148,15,0	1/1:0,7:7:18:187,18,0	1/1:0,4:4:12:130,12,0	1/1:0,8:8:15:199,15,0	1/1:0,6:6:18:188,18,0	1/1:0,3:3:9:94,9,0	1/1:0,3:3:9:94,9,0	1/1:0,2:2:6:60,6,0	1/1:0,2:2:6:62,6,0	0/0:3,0:3:9:0,9,92	0/0:7,0:7:21:0,21,214	0/0:5,0:5:15:0,15,158	0/0:6,0:6:15:0,15,173	0/0:9,0:9:24:0,24,264	0/0:8,0:8:18:0,18,214	0/0:7,0:7:18:0,18,194	0/0:6,0:6:18:0,18,184	0/0:7,0:7:18:0,18,202	0/0:4,0:4:12:0,12,122	0/0:7,0:7:21:0,21,219	./.:.:.:.:.	0/0:4,0:4:6:0,6,89	0/0:2,0:2:3:0,3,45	0/0:9,0:9:18:0,18,222	0/0:8,0:8:18:0,18,213	0/0:6,0:6:9:0,9,134	0/0:2,0:2:6:0,6,63	0/0:27,0:27:81:0,81,913
chr2	5388514	.	G	A	17264	.	AC=163;AF=0.617;AN=264;BaseQRankSum=3.321;DP=1006;Dels=0.00;FS=0.741;HaplotypeScore=0.0880;InbreedingCoeff=0.8151;MLEAC=162;MLEAF=0.614;MQ=57.80;MQ0=0;MQRankSum=0.820;QD=29.21;ReadPosRankSum=-2.421	GT:AD:DP:GQ:PL	1/1:0,59:59:99:1880,177,0	0/0:18,0:18:54:0,54,549	1/1:0,12:12:33:358,33,0	1/1:0,46:46:99:1407,135,0	1/1:0,10:10:30:302,30,0	1/1:0,8:8:24:252,24,0	1/1:0,21:21:60:632,60,0	1/1:0,1:1:3:32,3,0	1/1:0,2:2:6:54,6,0	1/1:0,21:21:63:652,63,0	1/1:0,2:2:6:63,6,0	0/0:18,0:18:48:0,48,525	1/1:0,6:6:18:188,18,0	1/1:0,5:5:15:162,15,0	1/1:0,17:18:51:529,51,0	1/1:0,17:17:51:522,51,0	1/1:0,18:18:45:510,45,0	1/1:0,3:3:9:95,9,0	0/0:10,0:10:24:0,24,273	0/0:6,0:6:12:0,12,148	./.:.:.:.:.	0/0:16,0:16:36:0,36,428	0/0:7,0:7:21:0,21,212	0/0:25,0:25:66:0,66,715	1/1:0,2:2:6:63,6,0	0/0:21,0:21:57:0,57,608	1/1:0,16:16:48:490,48,0	1/1:0,4:4:12:126,12,0	1/1:0,1:1:3:35,3,0	1/1:0,12:12:33:366,33,0	1/1:0,1:1:3:32,3,0	1/1:0,5:5:15:162,15,0	1/1:0,13:13:39:400,39,0	./.:.:.:.:.	0/0:18,0:18:48:0,48,522	1/1:0,5:5:15:159,15,0	0/0:19,0:19:48:0,48,546	1/1:0,9:9:24:264,24,0	1/1:0,6:6:18:184,18,0	1/1:0,1:1:3:32,3,0	1/1:0,5:5:15:161,15,0	1/1:0,9:9:24:260,24,0	1/1:0,18:18:45:513,45,0	0/0:20,0:20:51:0,51,551	0/0:13,0:13:39:0,39,401	1/1:0,20:20:57:599,57,0	1/1:0,8:8:24:249,24,0	0/0:3,0:3:9:0,9,86	1/1:0,4:4:9:106,9,0	1/1:0,5:5:15:159,15,0	./.:.:.:.:.	1/1:0,3:3:9:92,9,0	1/1:0,7:7:18:197,18,0	1/1:0,4:4:12:125,12,0	0/0:4,0:4:12:0,12,121	1/1:0,4:4:12:129,12,0	0/0:2,0:2:6:0,6,59	0/0:9,0:9:21:0,21,246	1/1:0,1:1:3:32,3,0	0/0:6,0:6:18:0,18,184	1/1:0,5:5:15:158,15,0	1/1:0,3:3:9:95,9,0	1/1:0,9:9:27:276,27,0	1/1:0,4:4:9:111,9,0	1/1:0,3:3:9:93,9,0	1/1:0,6:6:18:184,18,0	1/1:0,3:3:9:96,9,0	1/1:0,5:5:12:126,12,0	1/1:0,6:6:18:183,18,0	1/1:0,2:2:6:61,6,0	./.:.:.:.:.	0/0:2,0:2:6:0,6,61	0/0:4,0:4:12:0,12,126	0/0:8,0:8:21:0,21,214	0/0:6,0:6:15:0,15,171	0/0:5,0:5:15:0,15,154	0/0:5,0:5:12:0,12,135	0/0:6,0:6:18:0,18,185	0/0:1,0:1:3:0,3,29	1/1:0,1:1:3:30,3,0	1/1:0,1:1:3:32,3,0	0/0:3,0:3:9:0,9,92	0/0:4,0:4:12:0,12,124	0/0:3,0:3:9:0,9,95	1/1:0,4:4:12:126,12,0	0/1:1,4:5:17:114,0,17	1/1:0,8:8:24:246,24,0	1/1:0,3:3:9:99,9,0	1/1:0,8:8:21:237,21,0	1/1:0,2:2:6:68,6,0	1/1:0,8:8:24:254,24,0	1/1:0,5:5:15:156,15,0	1/1:0,6:6:12:153,12,0	1/1:0,2:2:6:61,6,0	1/1:0,6:6:18:189,18,0	1/1:0,2:2:6:62,6,0	1/1:0,2:2:6:67,6,0	1/1:0,5:5:15:158,15,0	1/1:0,3:3:9:91,9,0	1/1:0,4:4:9:108,9,0	1/1:0,2:2:6:63,6,0	1/1:0,1:1:3:31,3,0	1/1:0,6:6:18:188,18,0	0/0:1,0:1:3:0,3,32	0/0:3,0:3:9:0,9,90	0/0:5,0:5:15:0,15,151	1/1:0,4:4:12:126,12,0	0/0:7,0:7:21:0,21,220	1/1:0,3:3:9:85,9,0	1/1:0,3:3:9:92,9,0	1/1:0,12:12:33:352,33,0	1/1:0,3:3:9:85,9,0	1/1:0,4:4:12:131,12,0	1/1:0,7:7:21:221,21,0	1/1:0,4:4:12:122,12,0	1/1:0,4:4:12:118,12,0	1/1:0,2:2:6:63,6,0	1/1:0,2:2:6:61,6,0	0/0:7,0:7:18:0,18,197	0/0:5,0:5:15:0,15,157	0/0:9,0:9:27:0,27,276	0/0:14,0:14:39:0,39,418	0/0:5,0:5:15:0,15,153	0/0:3,0:3:9:0,9,92	0/0:6,0:6:18:0,18,187	0/0:7,0:7:21:0,21,212	0/0:4,0:4:9:0,9,104	0/0:5,0:5:15:0,15,156	0/0:9,0:9:27:0,27,278	0/0:2,0:2:3:0,3,45	0/0:4,0:4:6:0,6,89	0/0:4,0:4:6:0,6,89	0/0:11,0:11:21:0,21,272	0/0:5,0:5:9:0,9,119	0/0:3,0:3:6:0,6,75	./.:.:.:.:.	0/0:34,0:34:99:0,102,1121
chr2	5388543	.	A	C	17435.5	.	AC=165;AF=0.625;AN=264;BaseQRankSum=6.135;DP=1001;Dels=0.00;FS=0.229;HaplotypeScore=0.0547;InbreedingCoeff=0.8054;MLEAC=165;MLEAF=0.625;MQ=58.01;MQ0=0;MQRankSum=0.446;QD=29.21;ReadPosRankSum=0.008	GT:AD:DP:GQ:PL	1/1:0,42:42:99:1288,120,0	0/0:21,0:21:63:0,63,636	1/1:0,15:15:45:474,45,0	1/1:0,46:46:99:1426,135,0	1/1:0,15:15:42:462,42,0	1/1:0,10:10:30:314,30,0	1/1:0,17:17:51:531,51,0	1/1:0,1:1:3:32,3,0	1/1:0,2:2:6:55,6,0	1/1:0,26:26:78:806,78,0	1/1:0,2:2:6:63,6,0	0/0:17,0:17:45:0,45,481	1/1:0,11:11:33:344,33,0	1/1:0,5:5:15:158,15,0	1/1:0,19:19:54:571,54,0	1/1:0,21:21:63:651,63,0	1/1:0,30:30:72:820,72,0	1/1:0,3:3:9:95,9,0	0/0:10,0:10:18:0,18,244	0/0:9,0:9:18:0,18,223	0/0:3,0:3:9:0,9,89	0/0:20,0:20:48:0,48,535	0/0:14,0:14:36:0,36,394	0/0:26,0:26:66:0,66,739	1/1:0,3:3:9:87,9,0	0/0:21,0:21:54:0,54,587	1/1:0,16:16:48:498,48,0	1/1:0,4:4:12:130,12,0	1/1:0,1:1:3:33,3,0	1/1:0,11:11:33:342,33,0	1/1:0,2:2:6:64,6,0	1/1:0,3:3:9:88,9,0	1/1:0,17:17:51:531,51,0	./.:.:.:.:.	0/0:12,0:12:33:0,33,350	./.:.:.:.:.	0/0:21,0:21:54:0,54,613	1/1:0,8:8:24:246,24,0	1/1:0,7:7:21:222,21,0	1/1:0,2:2:6:66,6,0	1/1:0,4:4:12:124,12,0	1/1:0,12:12:33:364,33,0	1/1:0,15:15:39:437,39,0	0/0:20,0:20:54:0,54,581	0/0:11,0:11:33:0,33,332	1/1:0,18:18:54:570,54,0	1/1:0,7:7:21:223,21,0	0/0:3,0:3:9:0,9,98	1/1:0,3:3:9:92,9,0	1/1:0,7:7:12:154,12,0	1/1:0,3:3:6:78,6,0	1/1:0,2:2:6:62,6,0	1/1:0,9:9:24:264,24,0	1/1:0,3:3:9:91,9,0	0/0:3,0:3:9:0,9,94	1/1:0,4:4:12:122,12,0	0/0:3,0:3:9:0,9,92	0/0:6,0:6:15:0,15,167	1/1:0,2:2:6:61,6,0	0/0:6,0:6:18:0,18,181	1/1:0,4:4:12:126,12,0	1/1:0,5:5:15:162,15,0	1/1:0,8:8:24:249,24,0	1/1:0,3:3:6:75,6,0	1/1:0,3:3:9:98,9,0	1/1:0,4:4:12:122,12,0	1/1:0,4:4:12:123,12,0	1/1:0,4:4:12:122,12,0	1/1:0,7:7:21:209,21,0	1/1:0,2:2:6:65,6,0	1/1:0,1:1:3:30,3,0	0/0:1,0:1:3:0,3,29	0/0:3,0:3:9:0,9,95	0/0:4,0:4:12:0,12,122	0/0:7,0:7:18:0,18,191	0/0:5,0:5:15:0,15,151	0/0:6,0:6:15:0,15,170	0/0:5,0:5:15:0,15,154	0/0:2,0:2:6:0,6,64	1/1:0,2:2:6:64,6,0	1/1:0,2:2:6:61,6,0	0/0:3,0:3:9:0,9,93	0/0:7,0:7:21:0,21,219	./.:.:.:.:.	1/1:0,3:3:9:95,9,0	0/1:1,4:5:14:103,0,14	1/1:0,5:5:15:154,15,0	1/1:0,1:1:3:32,3,0	1/1:0,7:7:18:198,18,0	1/1:0,2:2:6:63,6,0	1/1:0,6:6:18:190,18,0	1/1:0,4:4:12:124,12,0	1/1:0,7:7:15:187,15,0	1/1:0,5:5:12:137,12,0	1/1:0,4:4:12:122,12,0	1/1:0,5:5:15:159,15,0	1/1:0,2:2:6:66,6,0	1/1:0,3:3:9:95,9,0	1/1:0,2:2:6:62,6,0	1/1:0,3:3:6:75,6,0	1/1:0,3:3:9:92,9,0	1/1:0,2:2:6:64,6,0	1/1:0,5:5:15:152,15,0	./.:.:.:.:.	0/0:2,0:2:6:0,6,63	0/0:5,0:5:15:0,15,154	1/1:0,3:3:9:93,9,0	0/0:5,0:5:15:0,15,150	1/1:0,2:2:6:54,6,0	1/1:0,2:2:6:58,6,0	1/1:0,11:11:30:330,30,0	1/1:0,2:2:6:54,6,0	1/1:0,5:5:12:137,12,0	1/1:0,7:7:21:218,21,0	1/1:0,4:4:12:136,12,0	1/1:0,5:5:15:157,15,0	1/1:0,2:2:6:61,6,0	1/1:0,3:3:9:95,9,0	0/0:3,0:3:9:0,9,88	0/0:7,0:7:21:0,21,213	0/0:7,0:7:21:0,21,208	0/0:9,0:9:27:0,27,281	0/0:6,0:6:18:0,18,184	0/0:2,0:2:6:0,6,60	0/0:5,0:5:15:0,15,151	0/0:8,0:8:21:0,21,226	0/0:3,0:3:6:0,6,74	0/0:4,0:4:12:0,12,121	0/0:6,0:6:18:0,18,182	0/0:2,0:2:3:0,3,45	0/0:6,0:6:9:0,9,134	0/0:2,0:2:3:0,3,45	0/0:11,0:11:21:0,21,270	0/0:5,0:5:9:0,9,120	./.:.:.:.:.	0/0:2,0:2:3:0,3,45	0/0:35,0:35:99:0,105,1169
chr2	5388657	.	G	T	15967.3	.	AC=152;AF=0.598;AN=254;BaseQRankSum=-4.655;DP=907;Dels=0.00;FS=5.429;HaplotypeScore=0.0579;InbreedingCoeff=0.7433;MLEAC=152;MLEAF=0.598;MQ=58.25;MQ0=0;MQRankSum=1.904;QD=28.87;ReadPosRankSum=0.327	GT:AD:DP:GQ:PL	1/1:0,37:37:99:1151,111,0	0/0:21,0:21:60:0,60,651	1/1:0,23:23:63:678,63,0	1/1:0,50:50:99:1519,144,0	1/1:0,16:16:45:480,45,0	1/1:0,11:11:27:301,27,0	1/1:0,16:16:48:492,48,0	1/1:0,3:3:9:98,9,0	0/1:1,2:3:23:53,0,23	1/1:0,19:19:54:578,54,0	./.:.:.:.:.	0/0:18,0:18:45:0,45,524	1/1:0,10:10:24:264,24,0	1/1:0,1:1:3:32,3,0	1/1:0,23:23:66:703,66,0	1/1:0,16:16:42:449,42,0	1/1:0,13:13:39:411,39,0	./.:.:.:.:.	0/0:8,0:8:24:0,24,247	0/0:8,0:8:15:0,15,197	0/0:2,0:2:6:0,6,66	0/0:9,0:9:27:0,27,278	0/0:18,0:18:48:0,48,539	0/0:18,0:18:51:0,51,552	1/1:0,4:4:12:125,12,0	0/0:10,0:10:30:0,30,310	1/1:0,16:16:48:494,48,0	1/1:0,1:1:3:31,3,0	1/1:0,2:2:6:64,6,0	1/1:0,21:21:63:644,63,0	1/1:0,2:2:6:64,6,0	1/1:0,3:3:9:99,9,0	1/1:0,17:17:51:528,51,0	1/1:0,2:2:6:65,6,0	0/0:18,0:18:42:0,42,499	1/1:0,5:5:15:143,15,0	0/0:24,0:24:63:0,63,706	1/1:0,3:3:9:92,9,0	1/1:0,11:11:33:339,33,0	./.:.:.:.:.	./.:.:.:.:.	1/1:0,15:15:45:459,45,0	1/1:0,21:21:63:654,63,0	0/0:14,0:14:42:0,42,445	0/0:18,0:18:54:0,54,575	0/1:4,24:28:17:621,0,17	1/1:0,11:11:33:346,33,0	0/0:4,0:4:12:0,12,136	./.:.:.:.:.	1/1:0,2:2:6:62,6,0	1/1:0,3:3:9:99,9,0	1/1:0,4:4:9:104,9,0	1/1:0,4:4:9:106,9,0	1/1:0,3:3:9:97,9,0	0/0:6,0:6:18:0,18,189	1/1:0,1:1:3:31,3,0	0/0:3,0:3:9:0,9,95	0/0:2,0:2:6:0,6,63	1/1:0,2:2:6:61,6,0	0/0:9,0:9:27:0,27,279	1/1:0,3:3:9:95,9,0	1/1:0,6:6:18:192,18,0	1/1:0,4:4:12:124,12,0	1/1:0,1:1:3:34,3,0	1/1:0,3:3:9:92,9,0	1/1:0,4:4:9:106,9,0	1/1:0,4:4:12:122,12,0	1/1:0,3:3:9:94,9,0	1/1:0,2:2:6:69,6,0	1/1:0,1:1:3:32,3,0	./.:.:.:.:.	0/0:2,0:2:6:0,6,62	0/0:2,0:2:6:0,6,61	0/0:3,0:3:9:0,9,92	0/0:4,0:4:9:0,9,105	0/0:2,0:2:6:0,6,61	0/0:5,0:5:15:0,15,161	0/0:5,0:5:15:0,15,162	0/0:4,0:4:12:0,12,122	1/1:0,6:6:18:184,18,0	1/1:0,1:1:3:30,3,0	0/0:1,0:1:3:0,3,34	0/0:2,0:2:6:0,6,61	0/0:1,0:1:3:0,3,34	1/1:0,4:4:12:126,12,0	1/1:0,8:8:21:236,21,0	./.:.:.:.:.	1/1:0,1:1:3:31,3,0	1/1:0,5:5:15:158,15,0	1/1:0,1:1:3:32,3,0	1/1:0,3:3:9:96,9,0	1/1:0,3:3:9:93,9,0	1/1:0,2:2:6:61,6,0	1/1:0,2:2:6:61,6,0	1/1:0,2:2:6:65,6,0	1/1:0,5:5:15:153,15,0	1/1:0,1:1:3:26,3,0	1/1:0,2:2:6:62,6,0	1/1:0,5:5:15:156,15,0	1/1:0,3:3:9:88,9,0	1/1:0,3:3:9:97,9,0	1/1:0,1:1:3:31,3,0	1/1:0,1:1:3:33,3,0	0/0:2,0:2:6:0,6,62	0/0:6,0:6:15:0,15,170	0/0:3,0:3:9:0,9,95	./.:.:.:.:.	0/0:4,0:4:12:0,12,120	1/1:0,3:3:9:96,9,0	1/1:0,3:3:9:89,9,0	1/1:0,7:7:18:199,18,0	1/1:0,3:3:9:97,9,0	1/1:0,2:2:6:63,6,0	1/1:0,6:6:18:197,18,0	1/1:0,7:7:21:218,21,0	1/1:0,6:6:18:191,18,0	1/1:0,3:3:9:96,9,0	1/1:0,1:1:3:33,3,0	0/0:7,0:7:21:0,21,217	0/0:2,0:2:6:0,6,63	0/0:4,0:4:12:0,12,126	0/0:2,0:2:6:0,6,66	0/0:6,0:6:18:0,18,183	0/0:6,0:6:18:0,18,189	0/0:6,0:6:18:0,18,189	0/0:3,0:3:9:0,9,93	0/0:7,0:7:12:0,12,165	0/0:1,0:1:3:0,3,32	./.:.:.:.:.	0/0:2,0:2:3:0,3,45	0/0:4,0:4:6:0,6,89	0/0:2,0:2:3:0,3,45	./.:.:.:.:.	0/0:6,0:6:9:0,9,134	0/0:6,0:6:9:0,9,134	0/0:6,0:6:9:0,9,134	0/0:28,0:28:84:0,84,962
chr2	5388693	.	A	T	15364	.	AC=164;AF=0.621;AN=264;BaseQRankSum=1.732;DP=872;Dels=0.00;FS=13.583;HaplotypeScore=0.0945;InbreedingCoeff=0.7387;MLEAC=164;MLEAF=0.621;MQ=58.83;MQ0=0;MQRankSum=-0.058;QD=29.10;ReadPosRankSum=-0.826	GT:AD:DP:GQ:PL	1/1:0,33:33:96:1044,96,0	0/0:19,0:19:54:0,54,567	1/1:0,17:17:48:509,48,0	1/1:0,49:49:99:1483,141,0	1/1:0,17:17:51:515,51,0	1/1:0,11:11:33:334,33,0	1/1:0,18:18:51:531,51,0	1/1:0,1:1:3:31,3,0	1/1:1,1:2:3:34,3,0	1/1:0,19:19:57:582,57,0	1/1:0,2:2:6:65,6,0	0/0:15,0:15:42:0,42,456	1/1:0,13:13:36:388,36,0	1/1:0,3:3:9:93,9,0	1/1:0,19:19:57:601,57,0	1/1:0,22:22:57:631,57,0	1/1:0,9:9:27:275,27,0	1/1:0,1:1:3:32,3,0	0/0:7,0:7:21:0,21,217	0/0:4,0:4:12:0,12,124	0/0:4,0:4:12:0,12,132	0/0:7,0:7:21:0,21,207	0/0:22,0:22:66:0,66,672	0/0:17,0:17:39:0,39,455	1/1:0,5:5:15:160,15,0	0/0:17,0:17:51:0,51,529	1/1:0,19:19:54:568,54,0	1/1:0,2:2:6:66,6,0	1/1:0,2:2:6:61,6,0	1/1:0,19:19:54:562,54,0	1/1:0,4:4:12:128,12,0	1/1:0,4:4:12:123,12,0	1/1:0,15:15:39:425,39,0	1/1:0,4:4:12:125,12,0	0/0:15,0:15:42:0,42,434	1/1:0,2:2:6:63,6,0	0/0:25,0:25:69:0,69,723	1/1:0,8:8:21:229,21,0	1/1:0,8:8:24:250,24,0	1/1:0,2:2:6:65,6,0	1/1:0,2:2:6:64,6,0	1/1:0,19:19:57:588,57,0	1/1:0,19:19:57:589,57,0	0/0:16,0:16:48:0,48,489	0/0:16,0:16:48:0,48,489	1/1:0,14:14:42:437,42,0	1/1:0,7:7:21:217,21,0	0/0:3,0:3:9:0,9,97	./.:.:.:.:.	1/1:0,2:2:6:63,6,0	1/1:0,1:1:3:29,3,0	1/1:0,1:1:3:31,3,0	1/1:0,4:4:9:105,9,0	1/1:0,2:2:6:59,6,0	0/0:5,0:5:15:0,15,156	1/1:0,1:1:3:32,3,0	0/0:2,0:2:6:0,6,60	0/0:2,0:2:6:0,6,62	1/1:0,1:1:3:33,3,0	0/0:8,0:8:24:0,24,240	1/1:0,1:1:3:32,3,0	1/1:0,3:3:9:90,9,0	1/1:0,6:6:15:171,15,0	1/1:0,1:1:3:31,3,0	1/1:0,4:4:12:122,12,0	1/1:0,2:2:6:63,6,0	1/1:0,3:3:9:96,9,0	1/1:0,3:3:9:93,9,0	1/1:0,1:1:3:31,3,0	1/1:0,1:1:3:30,3,0	1/1:0,1:1:3:31,3,0	0/0:1,0:1:3:0,3,30	0/0:7,0:7:21:0,21,215	0/0:7,0:7:21:0,21,212	0/0:3,0:3:9:0,9,88	0/0:3,0:3:9:0,9,90	0/0:6,0:6:18:0,18,185	0/0:5,0:5:15:0,15,158	0/0:1,0:1:3:0,3,32	1/1:0,3:3:9:93,9,0	1/1:0,5:5:12:136,12,0	./.:.:.:.:.	0/0:2,0:2:6:0,6,62	0/0:1,0:1:3:0,3,32	1/1:0,1:1:3:32,3,0	1/1:0,6:6:18:188,18,0	1/1:0,5:5:12:136,12,0	1/1:0,5:5:15:151,15,0	1/1:0,3:3:9:95,9,0	1/1:0,1:1:3:32,3,0	1/1:0,5:5:15:158,15,0	1/1:0,2:2:6:60,6,0	1/1:0,5:5:15:155,15,0	1/1:0,2:2:6:62,6,0	1/1:0,3:3:9:92,9,0	1/1:0,5:5:15:159,15,0	1/1:0,2:2:3:32,3,0	1/1:0,4:4:12:122,12,0	./.:.:.:.:.	1/1:0,5:5:15:162,15,0	1/1:0,4:4:12:123,12,0	./.:.:.:.:.	1/1:0,3:3:9:93,9,0	0/0:1,0:1:3:0,3,30	0/0:5,0:5:15:0,15,153	0/0:3,0:3:9:0,9,92	1/1:0,1:1:3:32,3,0	0/0:4,0:4:12:0,12,122	1/1:0,2:2:6:62,6,0	1/1:0,4:4:12:117,12,0	1/1:0,7:7:18:197,18,0	1/1:0,2:2:6:65,6,0	1/1:0,3:3:9:92,9,0	1/1:0,2:2:6:59,6,0	1/1:0,3:3:9:95,9,0	1/1:0,1:1:3:31,3,0	1/1:0,2:2:6:63,6,0	1/1:0,3:3:9:91,9,0	0/0:5,0:5:15:0,15,150	0/0:2,0:2:6:0,6,59	0/0:5,0:5:15:0,15,150	0/0:1,0:1:3:0,3,32	0/0:7,0:7:21:0,21,212	0/0:6,0:6:18:0,18,180	0/0:6,0:6:18:0,18,187	0/0:1,0:1:3:0,3,29	0/0:2,0:2:6:0,6,58	0/0:1,0:1:3:0,3,32	0/0:1,0:1:3:0,3,33	0/0:4,0:4:6:0,6,89	0/0:4,0:4:6:0,6,89	0/0:2,0:2:3:0,3,45	./.:.:.:.:.	0/0:6,0:6:9:0,9,134	0/0:4,0:4:6:0,6,89	0/0:6,0:6:9:0,9,134	0/0:28,0:28:84:0,84,965
chr2	5388918	.	A	G	21496.2	.	AC=160;AF=0.615;AN=260;BaseQRankSum=8.130;DP=1132;Dels=0.00;FS=8.151;HaplotypeScore=0.0890;InbreedingCoeff=0.8115;MLEAC=157;MLEAF=0.604;MQ=58.03;MQ0=0;MQRankSum=1.131;QD=29.41;ReadPosRankSum=-3.338	GT:AD:DP:GQ:PL	1/1:0,61:61:99:1977,183,0	0/0:18,0:18:48:0,48,520	1/1:0,21:21:63:672,63,0	1/1:0,38:38:99:1219,114,0	1/1:0,15:15:42:456,42,0	1/1:0,18:18:45:519,45,0	1/1:0,17:17:51:538,51,0	1/1:0,2:2:6:61,6,0	0/0:3,0:3:9:0,9,96	1/1:0,27:27:75:831,75,0	1/1:0,2:2:6:62,6,0	0/0:13,0:13:39:0,39,400	1/1:0,16:16:48:505,48,0	1/1:0,4:4:12:126,12,0	1/1:0,24:24:66:742,66,0	1/1:0,16:16:45:474,45,0	1/1:0,21:21:60:648,60,0	1/1:0,3:3:9:100,9,0	0/0:8,0:8:24:0,24,242	0/0:3,0:3:9:0,9,92	0/0:6,0:6:18:0,18,189	0/0:18,0:18:48:0,48,503	0/0:24,0:24:60:0,60,667	0/0:28,0:28:75:0,75,810	1/1:0,2:2:6:63,6,0	0/0:19,0:19:57:0,57,581	1/1:0,22:22:66:694,66,0	1/1:0,3:3:9:95,9,0	1/1:0,6:6:18:188,18,0	1/1:0,26:26:78:830,78,0	1/1:0,3:3:9:97,9,0	1/1:0,2:2:6:69,6,0	1/1:0,25:25:66:749,66,0	0/1:1,5:6:11:145,0,11	0/0:28,0:28:81:0,81,831	1/1:0,5:5:12:130,12,0	0/0:29,0:29:78:0,78,844	1/1:0,20:20:57:611,57,0	1/1:0,14:14:42:443,42,0	1/1:0,1:1:3:34,3,0	./.:.:.:.:.	1/1:0,11:11:33:356,33,0	1/1:0,25:25:60:700,60,0	0/0:18,0:18:48:0,48,513	0/0:22,0:22:66:0,66,676	1/1:0,34:34:93:1029,93,0	1/1:0,14:14:42:437,42,0	0/0:2,0:2:6:0,6,63	./.:.:.:.:.	1/1:0,2:2:6:61,6,0	1/1:0,2:2:6:64,6,0	./.:.:.:.:.	1/1:0,6:6:18:190,18,0	1/1:0,4:4:12:126,12,0	0/0:5,0:5:15:0,15,153	1/1:0,3:3:9:97,9,0	0/0:2,0:2:6:0,6,59	0/0:3,0:3:9:0,9,93	1/1:0,4:4:12:130,12,0	0/0:5,0:5:15:0,15,155	1/1:0,2:2:6:65,6,0	1/1:0,3:3:9:98,9,0	1/1:0,3:3:9:97,9,0	1/1:0,8:8:18:186,18,0	1/1:0,6:6:18:195,18,0	1/1:0,5:5:12:140,12,0	1/1:0,5:5:15:158,15,0	1/1:0,5:5:15:161,15,0	1/1:0,5:5:15:157,15,0	1/1:0,1:1:3:32,3,0	1/1:0,3:3:9:83,9,0	0/0:3,0:3:9:0,9,91	0/0:2,0:2:6:0,6,61	0/0:6,0:6:18:0,18,186	0/0:3,0:3:9:0,9,93	0/0:3,0:3:9:0,9,95	0/0:6,0:6:12:0,12,152	0/0:2,0:2:3:0,3,45	0/0:5,0:5:12:0,12,141	1/1:0,3:3:6:77,6,0	1/1:0,5:5:12:143,12,0	0/0:2,0:2:6:0,6,61	0/0:2,0:2:6:0,6,64	0/0:3,0:3:9:0,9,92	1/1:0,5:5:15:164,15,0	1/1:0,6:7:18:198,18,0	1/1:0,10:10:30:311,30,0	1/1:0,5:5:15:162,15,0	1/1:0,8:8:24:252,24,0	1/1:0,2:2:6:67,6,0	1/1:0,1:1:3:32,3,0	1/1:0,6:6:18:189,18,0	1/1:0,4:4:12:130,12,0	1/1:0,2:2:6:63,6,0	1/1:0,4:4:12:128,12,0	1/1:0,3:3:9:94,9,0	1/1:0,7:7:21:232,21,0	1/1:0,6:6:15:175,15,0	1/1:0,6:6:18:184,18,0	1/1:0,5:5:15:158,15,0	0/1:1,1:2:26:27,0,26	1/1:0,4:4:12:126,12,0	1/1:0,3:3:9:95,9,0	0/0:6,0:6:15:0,15,171	0/0:4,0:4:12:0,12,126	0/0:3,0:3:9:0,9,94	1/1:0,5:5:15:156,15,0	0/0:7,0:7:18:0,18,197	1/1:0,4:4:12:132,12,0	1/1:0,4:4:12:124,12,0	1/1:0,3:3:9:94,9,0	1/1:0,4:4:12:132,12,0	1/1:0,7:7:21:220,21,0	1/1:0,6:6:18:189,18,0	1/1:0,5:5:15:162,15,0	1/1:0,8:8:24:252,24,0	1/1:0,8:8:21:234,21,0	1/1:0,8:8:18:219,18,0	0/0:7,0:7:21:0,21,211	0/0:3,0:3:6:0,6,76	0/0:6,0:6:18:0,18,184	0/0:3,0:3:9:0,9,90	0/0:6,0:6:18:0,18,184	0/0:5,0:5:15:0,15,156	0/0:5,0:5:15:0,15,158	0/0:5,0:5:15:0,15,150	0/0:4,0:4:9:0,9,107	./.:.:.:.:.	./.:.:.:.:.	0/0:2,0:2:3:0,3,45	0/0:4,0:4:6:0,6,89	0/0:6,0:6:9:0,9,134	./.:.:.:.:.	./.:.:.:.:.	0/0:2,0:2:3:0,3,45	0/0:2,0:2:3:0,3,45	0/0:30,0:30:90:0,90,1012
chr2	5389025	.	T	C	14696.6	.	AC=154;AF=0.602;AN=256;BaseQRankSum=-1.211;DP=863;Dels=0.00;FS=5.285;HaplotypeScore=0.0146;InbreedingCoeff=0.7923;MLEAC=155;MLEAF=0.605;MQ=57.87;MQ0=0;MQRankSum=0.865;QD=28.76;ReadPosRankSum=-0.406	GT:AD:DP:GQ:PL	1/1:0,56:56:99:1767,168,0	0/0:20,0:20:54:0,54,587	1/1:0,8:8:21:227,21,0	1/1:0,39:39:99:1177,117,0	1/1:0,10:10:27:287,27,0	1/1:0,14:14:42:425,42,0	1/1:0,19:19:54:563,54,0	1/1:0,1:1:3:34,3,0	0/0:1,0:1:3:0,3,28	1/1:0,21:21:57:613,57,0	1/1:0,3:3:9:85,9,0	0/0:14,0:14:39:0,39,399	1/1:0,12:12:33:353,33,0	1/1:0,1:1:3:31,3,0	1/1:0,5:5:15:154,15,0	1/1:0,10:10:30:294,30,0	1/1:0,16:16:45:458,45,0	1/1:0,2:2:6:64,6,0	0/0:4,0:4:12:0,12,122	0/0:9,0:9:27:0,27,266	0/0:4,0:4:12:0,12,126	0/0:10,0:10:30:0,30,304	0/0:15,0:15:42:0,42,444	0/0:19,0:19:57:0,57,574	1/1:0,1:1:3:34,3,0	0/0:20,0:20:60:0,60,592	1/1:0,15:15:42:449,42,0	1/1:0,4:4:12:130,12,0	1/1:0,2:2:6:59,6,0	1/1:0,17:17:51:520,51,0	1/1:0,2:2:6:61,6,0	1/1:0,5:5:15:159,15,0	1/1:0,12:12:33:347,33,0	1/1:0,7:7:21:218,21,0	0/0:9,0:9:27:0,27,270	1/1:0,4:4:12:113,12,0	0/0:24,0:24:69:0,69,730	1/1:0,5:5:15:155,15,0	1/1:0,10:10:30:311,30,0	./.:.:.:.:.	1/1:0,4:4:12:125,12,0	1/1:0,4:4:12:122,12,0	1/1:0,8:8:24:247,24,0	0/0:15,0:15:45:0,45,457	0/0:13,0:13:39:0,39,398	1/1:0,22:22:57:610,57,0	1/1:0,5:5:15:148,15,0	0/0:2,0:2:6:0,6,62	1/1:0,7:7:18:200,18,0	1/1:0,2:2:6:61,6,0	./.:.:.:.:.	./.:.:.:.:.	1/1:0,2:2:6:59,6,0	1/1:0,5:5:15:153,15,0	0/0:3,0:3:9:0,9,91	1/1:0,5:5:15:147,15,0	0/0:4,0:4:12:0,12,122	0/0:3,0:3:9:0,9,91	1/1:0,2:2:6:62,6,0	0/0:2,0:2:6:0,6,60	./.:.:.:.:.	1/1:0,7:7:21:218,21,0	1/1:0,4:4:12:118,12,0	1/1:0,4:4:12:122,12,0	1/1:0,6:6:18:180,18,0	1/1:0,5:5:12:124,12,0	1/1:0,7:7:21:216,21,0	1/1:0,4:4:12:117,12,0	1/1:0,3:3:9:93,9,0	1/1:0,2:2:6:61,6,0	1/1:0,1:1:3:32,3,0	0/0:4,0:4:12:0,12,121	0/0:3,0:3:9:0,9,93	0/0:3,0:3:9:0,9,93	0/0:8,0:8:24:0,24,252	0/0:5,0:5:12:0,12,141	0/0:2,0:2:6:0,6,60	0/0:6,0:6:18:0,18,186	0/0:1,0:1:3:0,3,33	1/1:0,6:6:12:152,12,0	1/1:0,3:3:6:77,6,0	0/0:1,0:1:3:0,3,32	0/0:4,0:4:12:0,12,125	0/0:1,0:1:3:0,3,31	1/1:0,3:3:9:94,9,0	1/1:0,6:6:18:187,18,0	1/1:0,1:1:3:32,3,0	1/1:0,6:6:18:180,18,0	1/1:0,4:4:12:122,12,0	1/1:0,1:1:3:31,3,0	1/1:0,1:1:3:30,3,0	1/1:0,3:3:9:94,9,0	1/1:0,3:3:9:96,9,0	1/1:0,1:1:3:30,3,0	1/1:0,1:1:3:32,3,0	1/1:0,3:3:9:97,9,0	1/1:0,5:5:15:148,15,0	1/1:0,1:1:3:30,3,0	./.:.:.:.:.	1/1:0,3:3:9:90,9,0	1/1:0,7:7:21:212,21,0	1/1:0,2:2:6:59,6,0	1/1:0,2:2:6:61,6,0	0/0:2,0:2:6:0,6,61	0/0:3,0:3:9:0,9,95	0/0:7,0:7:21:0,21,216	1/1:0,4:4:12:120,12,0	0/0:5,0:5:15:0,15,145	./.:.:.:.:.	1/1:0,3:3:9:92,9,0	1/1:0,6:6:18:182,18,0	./.:.:.:.:.	1/1:0,6:6:18:183,18,0	1/1:0,6:6:18:180,18,0	1/1:0,2:2:6:63,6,0	1/1:0,8:8:24:242,24,0	1/1:0,3:3:9:92,9,0	1/1:0,1:1:3:31,3,0	0/0:2,0:2:6:0,6,60	0/0:8,0:8:21:0,21,230	0/0:6,0:6:18:0,18,182	0/0:8,0:8:24:0,24,243	0/0:6,0:6:18:0,18,184	0/0:5,0:5:15:0,15,154	0/0:9,0:9:24:0,24,253	0/0:3,0:3:9:0,9,89	0/0:5,0:5:15:0,15,150	0/0:2,0:2:6:0,6,61	0/0:4,0:4:9:0,9,105	0/0:2,0:2:3:0,3,45	./.:.:.:.:.	0/0:4,0:4:6:0,6,89	0/0:2,0:2:3:0,3,45	0/0:7,0:7:15:0,15,181	./.:.:.:.:.	0/0:4,0:4:6:0,6,89	0/0:29,0:29:87:0,87,973
chr2	5389069	.	A	G	18678.9	.	AC=159;AF=0.616;AN=258;BaseQRankSum=9.342;DP=1007;Dels=0.00;FS=14.610;HaplotypeScore=0.0670;InbreedingCoeff=0.8122;MLEAC=159;MLEAF=0.616;MQ=58.27;MQ0=0;MQRankSum=-0.580;QD=29.60;ReadPosRankSum=-0.548	GT:AD:DP:GQ:PL	1/1:0,47:47:99:1497,141,0	0/0:17,0:17:48:0,48,507	1/1:0,19:19:54:586,54,0	1/1:0,32:32:96:1018,96,0	1/1:0,11:11:33:353,33,0	1/1:0,18:18:51:551,51,0	1/1:0,16:16:45:489,45,0	1/1:0,1:1:3:33,3,0	0/1:1,1:2:27:27,0,28	1/1:0,22:22:66:696,66,0	1/1:0,4:4:12:110,12,0	0/0:17,0:17:48:0,48,507	1/1:0,18:18:45:510,45,0	./.:.:.:.:.	1/1:0,8:8:24:259,24,0	1/1:0,19:19:54:589,54,0	1/1:0,22:22:54:617,54,0	./.:.:.:.:.	0/0:12,0:12:33:0,33,351	0/0:9,0:9:27:0,27,258	0/0:2,0:2:6:0,6,63	0/0:10,0:10:30:0,30,303	0/0:16,0:16:45:0,45,471	0/0:18,0:18:51:0,51,519	./.:.:.:.:.	0/0:23,0:23:69:0,69,692	1/1:0,18:18:51:550,51,0	1/1:0,3:3:9:99,9,0	1/1:0,1:1:3:33,3,0	1/1:0,24:24:69:734,69,0	1/1:0,2:2:6:63,6,0	1/1:0,4:4:12:132,12,0	1/1:0,17:17:51:544,51,0	1/1:0,4:4:12:130,12,0	0/0:7,0:7:21:0,21,216	1/1:0,7:7:21:232,21,0	0/0:21,0:21:63:0,63,632	1/1:0,12:12:33:354,33,0	1/1:0,15:15:39:444,39,0	1/1:0,1:1:3:33,3,0	1/1:0,2:2:6:64,6,0	1/1:0,6:6:15:159,15,0	1/1:0,16:16:45:488,45,0	0/0:20,0:20:60:0,60,612	0/0:18,0:18:54:0,54,550	1/1:0,19:19:48:547,48,0	1/1:0,12:12:36:376,36,0	0/0:3,0:3:9:0,9,103	1/1:0,7:7:21:224,21,0	1/1:0,4:4:12:125,12,0	1/1:0,2:2:6:65,6,0	1/1:0,1:2:3:33,3,0	1/1:0,5:5:15:163,15,0	1/1:0,5:5:15:159,15,0	0/0:7,0:7:21:0,21,203	1/1:0,2:2:6:66,6,0	0/0:3,0:3:9:0,9,94	0/0:3,0:3:9:0,9,90	1/1:0,4:4:12:128,12,0	0/0:5,0:5:15:0,15,156	./.:.:.:.:.	1/1:0,4:4:12:123,12,0	1/1:0,7:7:21:221,21,0	1/1:0,5:5:15:157,15,0	1/1:0,8:8:24:253,24,0	1/1:0,7:7:18:203,18,0	1/1:0,8:8:21:234,21,0	1/1:0,8:8:21:236,21,0	1/1:0,5:5:12:137,12,0	1/1:0,2:2:6:62,6,0	1/1:0,2:2:6:63,6,0	0/0:3,0:3:9:0,9,92	0/0:2,0:2:6:0,6,61	0/0:5,0:5:15:0,15,147	0/0:6,0:6:18:0,18,185	0/0:5,0:5:15:0,15,155	0/0:3,0:3:9:0,9,87	0/0:3,0:3:9:0,9,93	0/0:2,0:2:6:0,6,60	1/1:0,1:1:3:30,3,0	./.:.:.:.:.	./.:.:.:.:.	0/0:6,0:6:18:0,18,195	0/0:3,0:3:9:0,9,91	1/1:0,6:6:15:166,15,0	1/1:0,3:3:9:99,9,0	1/1:0,5:5:12:142,12,0	1/1:0,9:9:27:284,27,0	1/1:0,5:5:15:161,15,0	1/1:0,2:2:6:67,6,0	1/1:0,3:3:9:95,9,0	1/1:0,5:5:15:162,15,0	1/1:0,3:3:9:91,9,0	1/1:0,1:1:3:32,3,0	1/1:0,2:2:6:66,6,0	1/1:0,4:4:12:116,12,0	1/1:0,8:8:24:264,24,0	1/1:0,2:2:6:62,6,0	1/1:0,4:4:9:108,9,0	1/1:0,1:1:3:31,3,0	1/1:0,6:6:18:199,18,0	1/1:0,2:2:6:61,6,0	1/1:0,6:6:15:161,15,0	0/0:2,0:2:6:0,6,61	0/0:2,0:2:6:0,6,63	0/0:6,0:6:18:0,18,183	1/1:0,2:2:6:67,6,0	0/0:9,0:9:27:0,27,275	1/1:0,1:1:3:32,3,0	1/1:0,5:5:15:153,15,0	1/1:0,6:6:18:193,18,0	1/1:0,1:1:3:33,3,0	1/1:0,13:13:33:379,33,0	1/1:0,5:5:15:161,15,0	1/1:0,8:8:24:252,24,0	1/1:0,17:17:48:517,48,0	1/1:0,2:2:6:64,6,0	1/1:0,4:4:12:125,12,0	0/0:3,0:3:9:0,9,90	0/0:5,0:5:15:0,15,154	0/0:6,0:6:18:0,18,185	0/0:11,0:11:33:0,33,343	0/0:8,0:8:24:0,24,248	0/0:3,0:3:9:0,9,90	0/0:6,0:6:18:0,18,186	0/0:5,0:5:15:0,15,151	0/0:7,0:7:18:0,18,191	0/0:4,0:4:12:0,12,118	0/0:2,0:2:6:0,6,61	0/0:4,0:4:6:0,6,89	./.:.:.:.:.	0/0:4,0:4:6:0,6,89	0/0:2,0:2:3:0,3,45	0/0:10,0:10:21:0,21,255	./.:.:.:.:.	0/0:2,0:2:3:0,3,45	0/0:26,0:26:78:0,78,837
chr2	5389088	.	T	C	15245.5	.	AC=160;AF=0.615;AN=260;BaseQRankSum=-7.661;DP=876;Dels=0.00;FS=11.626;HaplotypeScore=0.1638;InbreedingCoeff=0.7903;MLEAC=161;MLEAF=0.619;MQ=57.94;MQ0=0;MQRankSum=-0.490;QD=27.77;ReadPosRankSum=1.387	GT:AD:DP:GQ:PL	1/1:0,37:37:99:1124,111,0	0/0:13,0:13:36:0,36,390	1/1:0,18:18:54:542,54,0	1/1:0,26:26:78:782,78,0	1/1:0,8:8:24:240,24,0	1/1:0,14:14:39:393,39,0	1/1:0,10:10:27:276,27,0	1/1:0,1:1:3:34,3,0	1/1:0,1:1:3:32,3,0	1/1:0,22:22:66:674,66,0	1/1:0,4:4:12:110,12,0	0/0:10,0:10:27:0,27,289	1/1:0,13:13:33:364,33,0	./.:.:.:.:.	1/1:0,9:9:27:279,27,0	1/1:0,20:20:54:564,54,0	1/1:0,21:21:54:593,54,0	./.:.:.:.:.	0/0:12,0:12:33:0,33,348	0/0:10,0:10:30:0,30,311	0/0:2,0:2:6:0,6,65	0/0:7,0:7:21:0,21,217	0/0:14,0:14:39:0,39,423	0/0:14,0:14:39:0,39,421	./.:.:.:.:.	0/0:19,0:19:57:0,57,595	1/1:0,11:11:33:326,33,0	1/1:0,2:2:6:63,6,0	1/1:0,3:3:9:93,9,0	1/1:0,23:23:66:675,66,0	1/1:0,3:3:9:95,9,0	1/1:0,3:3:9:93,9,0	1/1:0,13:13:39:391,39,0	1/1:0,4:4:12:122,12,0	0/0:6,0:6:18:0,18,185	1/1:0,7:7:21:216,21,0	0/0:22,0:22:63:0,63,673	1/1:1,9:10:2:202,2,0	1/1:0,11:11:30:314,30,0	1/1:0,1:1:3:32,3,0	1/1:0,1:1:3:31,3,0	1/1:0,8:8:21:220,21,0	1/1:0,13:13:33:350,33,0	0/0:19,0:19:48:0,48,543	0/0:16,0:16:48:0,48,508	1/1:0,15:15:42:430,42,0	1/1:0,8:8:24:245,24,0	0/0:4,0:4:12:0,12,128	1/1:0,6:6:15:167,15,0	1/1:0,2:2:6:60,6,0	1/1:0,2:2:6:60,6,0	1/1:0,2:2:3:30,3,0	1/1:0,6:6:18:183,18,0	1/1:0,3:3:9:92,9,0	0/0:8,0:8:24:0,24,240	1/1:0,2:2:6:65,6,0	0/0:4,0:4:12:0,12,126	0/0:2,0:2:6:0,6,61	1/1:0,3:3:9:94,9,0	0/0:6,0:6:18:0,18,186	./.:.:.:.:.	1/1:0,2:2:6:58,6,0	1/1:0,6:6:18:183,18,0	1/1:0,3:3:9:91,9,0	1/1:0,6:6:18:181,18,0	1/1:0,6:6:15:148,15,0	1/1:0,6:6:18:183,18,0	1/1:0,8:8:21:226,21,0	1/1:0,5:5:12:136,12,0	1/1:0,2:2:6:62,6,0	1/1:0,2:2:6:58,6,0	0/0:3,0:3:9:0,9,94	0/0:1,0:1:3:0,3,32	0/0:3,0:3:9:0,9,82	0/0:3,0:3:9:0,9,98	0/0:4,0:4:12:0,12,119	0/0:2,0:2:6:0,6,65	0/0:2,0:2:6:0,6,64	0/0:2,0:2:6:0,6,62	1/1:0,1:1:3:29,3,0	1/1:0,1:1:3:30,3,0	0/0:1,0:1:3:0,3,32	0/0:5,0:5:15:0,15,161	0/0:3,0:3:9:0,9,97	1/1:1,4:5:12:118,12,0	1/1:0,4:4:12:126,12,0	1/1:0,7:7:18:199,18,0	1/1:0,7:7:15:156,15,0	1/1:0,6:6:18:180,18,0	1/1:0,3:3:9:97,9,0	1/1:0,3:3:9:91,9,0	1/1:0,4:4:12:120,12,0	1/1:0,2:2:6:59,6,0	1/1:0,1:1:3:29,3,0	1/1:0,1:1:3:31,3,0	1/1:0,4:4:12:108,12,0	1/1:0,7:7:21:223,21,0	1/1:0,3:3:9:93,9,0	1/1:0,4:4:6:73,6,0	./.:.:.:.:.	1/1:0,5:5:15:159,15,0	1/1:0,2:2:6:58,6,0	1/1:0,7:7:21:215,21,0	0/0:3,0:3:9:0,9,96	0/0:2,0:2:6:0,6,63	0/0:5,0:5:15:0,15,158	1/1:0,4:4:12:119,12,0	0/0:8,0:8:24:0,24,250	1/1:0,1:1:3:32,3,0	1/1:0,3:3:9:89,9,0	1/1:0,8:8:21:216,21,0	1/1:0,1:1:3:32,3,0	1/1:0,11:11:27:304,27,0	1/1:0,4:4:12:123,12,0	1/1:0,8:8:24:239,24,0	1/1:0,15:15:39:418,39,0	1/1:0,2:2:6:58,6,0	1/1:0,3:3:9:89,9,0	0/0:3,0:3:9:0,9,88	0/0:4,0:4:12:0,12,124	0/0:3,0:3:9:0,9,95	0/0:4,0:4:12:0,12,120	0/0:9,0:9:27:0,27,284	0/0:3,0:3:9:0,9,91	0/0:3,0:3:9:0,9,94	0/0:3,0:3:9:0,9,89	0/0:6,0:6:18:0,18,185	0/0:4,0:4:12:0,12,120	0/0:2,0:2:6:0,6,65	0/0:3,0:3:6:0,6,76	./.:.:.:.:.	0/0:4,0:4:6:0,6,89	0/0:2,0:2:3:0,3,45	0/0:10,0:10:21:0,21,258	./.:.:.:.:.	0/0:2,0:2:3:0,3,45	0/0:27,0:27:81:0,81,913
chr2	5389110	.	T	C	16452.8	.	AC=166;AF=0.629;AN=264;BaseQRankSum=-6.630;DP=944;Dels=0.00;FS=15.748;HaplotypeScore=0.0569;InbreedingCoeff=0.7982;MLEAC=166;MLEAF=0.629;MQ=57.86;MQ0=0;MQRankSum=-0.244;QD=28.51;ReadPosRankSum=-1.925	GT:AD:DP:GQ:PL	1/1:0,33:33:99:999,99,0	0/0:14,0:14:36:0,36,410	1/1:0,21:21:63:662,63,0	1/1:0,35:35:99:1072,102,0	1/1:0,7:7:21:210,21,0	1/1:0,11:11:30:316,30,0	1/1:0,10:10:27:288,27,0	./.:.:.:.:.	1/1:0,1:1:3:33,3,0	1/1:0,22:22:63:637,63,0	1/1:0,2:2:6:54,6,0	0/0:11,0:11:33:0,33,355	1/1:0,18:18:48:519,48,0	1/1:0,1:1:3:31,3,0	1/1:0,11:11:30:312,30,0	1/1:0,20:20:48:530,48,0	1/1:0,19:19:54:565,54,0	1/1:0,1:1:3:32,3,0	0/0:11,0:11:30:0,30,329	0/0:10,0:10:30:0,30,306	0/0:2,0:2:6:0,6,67	0/0:9,0:9:27:0,27,290	0/0:16,0:16:45:0,45,486	0/0:18,0:18:48:0,48,543	./.:.:.:.:.	0/0:21,0:21:63:0,63,670	1/1:0,14:14:42:425,42,0	1/1:0,2:2:6:60,6,0	1/1:0,4:4:12:119,12,0	1/1:0,22:22:60:634,60,0	1/1:0,3:3:9:90,9,0	1/1:0,6:6:18:172,18,0	1/1:0,13:13:39:391,39,0	1/1:0,4:4:12:130,12,0	0/0:11,0:11:30:0,30,333	1/1:0,8:8:24:238,24,0	0/0:24,0:24:69:0,69,740	1/1:0,13:13:36:374,36,0	1/1:0,13:13:39:399,39,0	1/1:0,1:1:3:34,3,0	1/1:0,1:1:3:32,3,0	1/1:0,9:9:27:274,27,0	1/1:0,15:15:39:431,39,0	0/0:17,0:17:45:0,45,496	0/0:22,0:22:66:0,66,692	1/1:0,15:15:45:449,45,0	1/1:0,8:8:24:256,24,0	0/0:4,0:4:12:0,12,128	1/1:0,5:5:12:140,12,0	1/1:0,3:3:9:89,9,0	1/1:0,2:2:6:61,6,0	1/1:0,2:2:6:60,6,0	1/1:0,6:6:18:185,18,0	1/1:0,1:1:3:30,3,0	0/0:11,0:11:33:0,33,331	1/1:0,1:1:3:30,3,0	0/0:5,0:5:15:0,15,162	0/0:2,0:2:6:0,6,65	1/1:0,3:3:9:97,9,0	0/0:7,0:7:21:0,21,224	1/1:0,1:1:3:30,3,0	1/1:0,2:2:6:56,6,0	1/1:0,8:8:24:243,24,0	1/1:0,4:4:12:127,12,0	1/1:0,7:7:18:201,18,0	1/1:0,6:6:15:168,15,0	1/1:0,8:8:24:245,24,0	1/1:0,8:8:21:231,21,0	1/1:0,5:5:12:143,12,0	1/1:0,1:1:3:32,3,0	1/1:0,2:2:6:61,6,0	0/0:2,0:2:6:0,6,66	0/0:1,0:1:3:0,3,34	0/0:4,0:4:12:0,12,124	0/0:5,0:5:15:0,15,157	0/0:6,0:6:18:0,18,185	0/0:2,0:2:6:0,6,61	0/0:2,0:2:6:0,6,64	0/0:2,0:2:6:0,6,61	1/1:0,2:2:6:63,6,0	1/1:0,1:1:3:31,3,0	0/0:2,0:2:6:0,6,63	0/0:5,0:5:15:0,15,163	0/0:4,0:4:12:0,12,129	1/1:0,4:4:9:106,9,0	1/1:0,4:4:12:120,12,0	1/1:0,8:8:21:230,21,0	1/1:0,7:7:21:190,21,0	1/1:0,5:5:15:153,15,0	1/1:0,2:2:6:59,6,0	1/1:0,3:3:9:97,9,0	1/1:0,6:6:18:179,18,0	1/1:0,2:2:6:56,6,0	1/1:0,2:2:6:65,6,0	1/1:0,1:1:3:32,3,0	1/1:0,4:4:12:111,12,0	1/1:0,6:6:18:175,18,0	1/1:0,3:3:9:93,9,0	1/1:0,3:3:9:84,9,0	1/1:0,1:1:3:32,3,0	1/1:0,3:3:9:98,9,0	1/1:0,2:2:6:59,6,0	1/1:0,7:7:21:216,21,0	0/0:4,0:4:12:0,12,127	0/0:2,0:2:6:0,6,62	0/0:4,0:4:12:0,12,128	1/1:0,4:4:12:125,12,0	0/0:8,0:8:24:0,24,250	1/1:0,3:3:9:96,9,0	1/1:0,3:3:9:89,9,0	1/1:0,9:9:24:261,24,0	1/1:0,3:3:9:98,9,0	1/1:0,11:11:27:301,27,0	1/1:0,4:4:12:124,12,0	1/1:0,6:6:18:192,18,0	1/1:0,15:15:39:426,39,0	1/1:0,2:2:6:59,6,0	1/1:0,3:3:9:96,9,0	0/0:5,0:5:12:0,12,137	0/0:2,0:2:6:0,6,61	0/0:2,0:2:6:0,6,61	0/0:4,0:4:12:0,12,120	0/0:11,0:11:33:0,33,347	0/0:2,0:2:6:0,6,66	0/0:4,0:4:12:0,12,124	0/0:3,0:3:9:0,9,92	0/0:4,0:4:12:0,12,126	0/0:6,0:6:18:0,18,186	0/0:2,0:2:6:0,6,64	0/0:3,0:3:6:0,6,75	./.:.:.:.:.	0/0:4,0:4:6:0,6,89	0/0:4,0:4:6:0,6,89	0/0:11,0:11:24:0,24,294	./.:.:.:.:.	./.:.:.:.:.	0/0:32,0:32:96:0,96,1099
chr2	5389129	.	A	G	8945.67	.	AC=146;AF=0.608;AN=240;BaseQRankSum=-1.208;DP=664;Dels=0.00;FS=49.102;HaplotypeScore=0.0433;InbreedingCoeff=0.7442;MLEAC=140;MLEAF=0.583;MQ=57.07;MQ0=0;MQRankSum=-0.384;QD=28.40;ReadPosRankSum=0.620	GT:AD:DP:GQ:PL	1/1:0,27:27:81:827,81,0	0/0:14,0:14:39:0,39,434	1/1:0,10:10:30:306,30,0	1/1:0,20:20:60:622,60,0	1/1:0,3:3:9:91,9,0	1/1:0,3:3:9:93,9,0	1/1:0,3:3:9:96,9,0	./.:.:.:.:.	./.:.:.:.:.	1/1:0,14:14:42:434,42,0	1/1:0,3:3:9:75,9,0	0/0:11,0:11:33:0,33,341	1/1:0,10:10:30:299,30,0	1/1:0,1:1:3:30,3,0	1/1:0,8:8:21:227,21,0	1/1:0,9:9:27:271,27,0	1/1:0,4:4:12:123,12,0	1/1:0,1:1:3:31,3,0	0/0:9,0:9:27:0,27,281	0/0:11,0:11:33:0,33,334	0/0:2,0:2:6:0,6,63	0/0:6,0:6:18:0,18,194	0/0:12,0:12:36:0,36,377	0/0:17,0:17:45:0,45,494	./.:.:.:.:.	0/0:23,0:23:66:0,66,705	1/1:0,12:12:36:373,36,0	1/1:0,1:1:3:32,3,0	1/1:0,3:3:9:96,9,0	1/1:0,13:13:39:392,39,0	1/1:0,3:3:9:96,9,0	1/1:0,3:3:9:99,9,0	1/1:0,6:6:18:195,18,0	1/1:0,3:3:9:97,9,0	0/0:14,0:14:39:0,39,426	1/1:0,3:3:9:85,9,0	0/0:16,0:16:45:0,45,477	1/1:0,9:9:27:279,27,0	1/1:0,6:6:18:183,18,0	./.:.:.:.:.	1/1:0,1:1:3:32,3,0	1/1:0,9:9:24:247,24,0	1/1:0,7:7:21:225,21,0	0/0:19,0:19:54:0,54,569	0/0:21,0:21:63:0,63,637	1/1:0,11:11:30:334,30,0	1/1:0,4:4:12:122,12,0	0/0:5,0:5:15:0,15,151	1/1:0,2:2:3:45,3,0	1/1:0,1:1:3:30,3,0	./.:.:.:.:.	./.:.:.:.:.	1/1:0,1:1:3:30,3,0	1/1:0,1:1:3:31,3,0	0/0:9,0:9:27:0,27,279	1/1:0,3:3:9:95,9,0	0/0:3,0:3:9:0,9,93	0/0:3,0:3:9:0,9,100	1/1:0,2:2:6:61,6,0	0/0:6,0:6:18:0,18,182	1/1:0,1:1:3:30,3,0	1/1:0,1:1:3:33,3,0	1/1:0,3:3:9:92,9,0	1/1:0,2:2:6:61,6,0	1/1:0,2:2:6:64,6,0	1/1:0,2:2:6:53,6,0	1/1:0,4:4:12:117,12,0	1/1:0,2:2:6:64,6,0	1/1:0,3:3:6:76,6,0	1/1:0,1:1:3:32,3,0	./.:.:.:.:.	0/0:1,0:1:3:0,3,33	./.:.:.:.:.	0/0:2,0:2:6:0,6,63	0/0:6,0:6:18:0,18,186	0/0:5,0:5:15:0,15,153	0/0:2,0:2:6:0,6,62	0/0:1,0:1:3:0,3,33	./.:.:.:.:.	1/1:0,1:1:3:29,3,0	1/1:0,1:1:3:30,3,0	0/0:2,0:2:6:0,6,61	0/0:4,0:4:12:0,12,134	0/0:3,0:3:9:0,9,93	1/1:0,1:1:3:30,3,0	1/1:0,3:3:9:86,9,0	1/1:0,5:5:12:135,12,0	1/1:0,5:5:15:147,15,0	1/1:0,3:3:9:94,9,0	1/1:0,3:3:9:96,9,0	1/1:0,1:1:3:28,3,0	1/1:0,3:3:9:92,9,0	1/1:0,1:1:3:33,3,0	1/1:0,2:2:6:57,6,0	./.:.:.:.:.	1/1:0,2:2:6:65,6,0	1/1:0,4:4:12:111,12,0	1/1:0,2:2:6:63,6,0	./.:.:.:.:.	1/1:0,1:1:3:31,3,0	1/1:0,4:4:12:132,12,0	./.:.:.:.:.	1/1:0,3:3:9:90,9,0	0/0:4,0:4:12:0,12,121	0/0:2,0:2:6:0,6,63	0/0:3,0:3:9:0,9,95	1/1:0,4:4:12:125,12,0	0/0:6,0:6:18:0,18,183	1/1:0,2:2:6:65,6,0	./.:.:.:.:.	1/1:0,3:3:9:89,9,0	1/1:0,2:2:6:67,6,0	1/1:0,6:6:18:177,18,0	1/1:0,3:3:9:87,9,0	1/1:0,1:1:3:31,3,0	1/1:0,6:6:18:185,18,0	1/1:0,1:1:3:32,3,0	./.:.:.:.:.	0/0:5,0:5:12:0,12,143	0/0:3,0:3:9:0,9,99	0/0:6,0:6:18:0,18,195	0/0:5,0:5:15:0,15,153	0/0:10,0:10:30:0,30,306	0/0:1,0:1:3:0,3,32	0/0:7,0:7:18:0,18,198	0/0:4,0:4:12:0,12,131	0/0:6,0:6:18:0,18,189	0/0:4,0:4:12:0,12,129	0/0:2,0:2:6:0,6,60	0/0:3,0:3:6:0,6,76	./.:.:.:.:.	0/0:4,0:4:6:0,6,89	0/0:4,0:4:6:0,6,75	0/0:11,0:11:24:0,24,291	./.:.:.:.:.	./.:.:.:.:.	0/0:32,0:32:96:0,96,1086
chr2	5389132	.	T	C	8904.52	.	AC=144;AF=0.605;AN=238;BaseQRankSum=4.496;DP=657;Dels=0.00;FS=48.550;HaplotypeScore=0.0364;InbreedingCoeff=0.7387;MLEAC=138;MLEAF=0.580;MQ=57.16;MQ0=0;MQRankSum=0.001;QD=29.20;ReadPosRankSum=2.765	GT:AD:DP:GQ:PL	1/1:0,25:25:75:775,75,0	0/0:14,0:14:39:0,39,424	1/1:0,10:10:30:321,30,0	1/1:0,20:20:60:638,60,0	1/1:0,3:3:9:95,9,0	1/1:0,3:3:9:94,9,0	1/1:0,3:3:9:95,9,0	./.:.:.:.:.	1/1:0,1:1:3:33,3,0	1/1:0,14:14:42:441,42,0	1/1:0,2:2:6:54,6,0	0/0:13,0:13:39:0,39,410	1/1:0,10:10:30:313,30,0	1/1:0,1:1:3:32,3,0	1/1:0,8:8:24:256,24,0	1/1:0,9:9:27:281,27,0	1/1:0,5:5:15:158,15,0	1/1:0,1:1:3:32,3,0	0/0:10,0:10:30:0,30,307	0/0:11,0:11:33:0,33,337	0/0:2,0:2:6:0,6,63	0/0:6,0:6:18:0,18,193	0/0:12,0:12:36:0,36,368	0/0:18,0:18:48:0,48,524	./.:.:.:.:.	0/0:24,0:24:69:0,69,729	1/1:0,12:12:36:372,36,0	1/1:0,1:1:3:32,3,0	1/1:0,3:3:9:99,9,0	1/1:0,13:13:39:401,39,0	1/1:0,3:3:9:96,9,0	1/1:0,3:3:9:98,9,0	1/1:0,6:6:18:197,18,0	1/1:0,3:3:9:98,9,0	0/0:14,0:14:39:0,39,429	1/1:0,3:3:9:87,9,0	0/0:16,0:16:45:0,45,475	1/1:0,8:8:24:257,24,0	1/1:0,6:6:18:186,18,0	./.:.:.:.:.	1/1:0,1:1:3:34,3,0	1/1:0,9:9:24:250,24,0	1/1:0,7:7:21:228,21,0	0/0:19,0:19:54:0,54,567	0/0:21,0:21:63:0,63,634	1/1:0,11:11:30:339,30,0	1/1:0,4:4:12:122,12,0	0/0:5,0:5:15:0,15,160	1/1:0,2:2:3:45,3,0	1/1:0,1:1:3:31,3,0	./.:.:.:.:.	./.:.:.:.:.	1/1:0,1:1:3:32,3,0	1/1:0,1:1:3:31,3,0	0/0:9,0:9:27:0,27,278	1/1:0,4:4:12:126,12,0	0/0:3,0:3:9:0,9,92	0/0:4,0:4:12:0,12,122	1/1:0,2:2:6:63,6,0	0/0:4,0:4:12:0,12,120	1/1:0,1:1:3:32,3,0	1/1:0,1:1:3:32,3,0	1/1:0,3:3:9:95,9,0	1/1:0,2:2:6:63,6,0	1/1:0,2:2:6:65,6,0	1/1:0,2:2:6:62,6,0	1/1:0,4:4:12:122,12,0	1/1:0,2:2:6:66,6,0	1/1:0,3:3:6:75,6,0	1/1:0,1:1:3:32,3,0	./.:.:.:.:.	0/0:1,0:1:3:0,3,32	./.:.:.:.:.	0/0:2,0:2:6:0,6,63	0/0:6,0:6:18:0,18,189	0/0:5,0:5:15:0,15,151	0/0:2,0:2:6:0,6,61	0/0:1,0:1:3:0,3,32	./.:.:.:.:.	1/1:0,1:1:3:30,3,0	1/1:0,1:1:3:32,3,0	0/0:2,0:2:6:0,6,63	0/0:3,0:3:9:0,9,101	0/0:3,0:3:9:0,9,94	./.:.:.:.:.	1/1:0,3:3:6:65,6,0	1/1:0,5:5:12:139,12,0	1/1:0,4:4:12:128,12,0	1/1:0,3:3:9:94,9,0	1/1:0,3:3:9:98,9,0	./.:.:.:.:.	1/1:0,3:3:9:95,9,0	1/1:0,1:1:3:33,3,0	1/1:0,2:2:6:61,6,0	./.:.:.:.:.	1/1:0,2:2:6:61,6,0	1/1:0,3:3:9:85,9,0	1/1:0,2:2:6:64,6,0	./.:.:.:.:.	1/1:0,1:1:3:32,3,0	1/1:0,3:3:9:99,9,0	./.:.:.:.:.	1/1:0,2:2:6:65,6,0	0/0:3,0:3:9:0,9,92	0/0:3,0:3:9:0,9,91	0/0:3,0:3:9:0,9,89	1/1:0,4:4:12:127,12,0	0/0:6,0:6:18:0,18,183	1/1:0,2:2:6:65,6,0	./.:.:.:.:.	1/1:0,3:3:9:94,9,0	1/1:0,2:2:6:65,6,0	1/1:0,5:5:15:153,15,0	1/1:0,2:2:6:62,6,0	1/1:0,1:1:3:31,3,0	1/1:0,6:6:18:188,18,0	1/1:0,1:1:3:33,3,0	./.:.:.:.:.	0/0:5,0:5:12:0,12,141	0/0:3,0:3:9:0,9,98	0/0:6,0:6:18:0,18,195	0/0:6,0:6:18:0,18,184	0/0:11,0:11:33:0,33,331	0/0:1,0:1:3:0,3,32	0/0:6,0:6:15:0,15,170	0/0:4,0:4:12:0,12,131	0/0:6,0:6:18:0,18,195	0/0:4,0:4:12:0,12,128	0/0:1,0:1:3:0,3,29	0/0:3,0:3:6:0,6,76	./.:.:.:.:.	0/0:4,0:4:6:0,6,89	0/0:4,0:4:6:0,6,75	0/0:11,0:11:24:0,24,291	./.:.:.:.:.	./.:.:.:.:.	0/0:32,0:32:96:0,96,1086
chr2	5389134	.	C	A	8749.65	.	AC=144;AF=0.605;AN=238;BaseQRankSum=-1.624;DP=655;Dels=0.00;FS=47.085;HaplotypeScore=0.0288;InbreedingCoeff=0.7406;MLEAC=138;MLEAF=0.580;MQ=57.19;MQ0=0;MQRankSum=-0.993;QD=28.88;ReadPosRankSum=3.061	GT:AD:DP:GQ:PL	1/1:0,24:24:72:733,72,0	0/0:16,0:16:45:0,45,492	1/1:0,10:10:30:310,30,0	1/1:0,20:20:60:630,60,0	1/1:0,3:3:9:93,9,0	1/1:0,3:3:9:92,9,0	1/1:0,3:3:9:94,9,0	./.:.:.:.:.	1/1:0,1:1:3:33,3,0	1/1:0,14:14:42:433,42,0	1/1:0,2:2:6:54,6,0	0/0:13,0:13:39:0,39,404	1/1:0,10:10:30:309,30,0	1/1:0,1:1:3:32,3,0	1/1:0,8:8:24:254,24,0	1/1:0,9:9:27:274,27,0	1/1:0,5:5:15:154,15,0	1/1:0,1:1:3:32,3,0	0/0:9,0:9:27:0,27,283	0/0:11,0:11:33:0,33,337	0/0:2,0:2:6:0,6,63	0/0:6,0:6:18:0,18,195	0/0:11,0:11:33:0,33,328	0/0:18,0:18:48:0,48,527	./.:.:.:.:.	0/0:24,0:24:69:0,69,738	1/1:0,11:11:33:351,33,0	1/1:0,1:1:3:32,3,0	1/1:0,3:3:9:93,9,0	1/1:0,13:13:39:398,39,0	1/1:0,3:3:9:98,9,0	1/1:0,3:3:9:98,9,0	1/1:0,6:6:18:196,18,0	1/1:0,3:3:9:98,9,0	0/0:14,0:14:39:0,39,423	1/1:0,3:3:9:84,9,0	0/0:16,0:16:45:0,45,496	1/1:0,8:8:24:252,24,0	1/1:0,6:6:18:189,18,0	./.:.:.:.:.	1/1:0,1:1:3:33,3,0	1/1:0,9:9:24:249,24,0	1/1:0,7:7:21:225,21,0	0/0:20,0:20:57:0,57,608	0/0:21,0:21:63:0,63,645	1/1:0,11:11:30:335,30,0	1/1:0,4:4:12:122,12,0	0/0:4,0:4:12:0,12,124	1/1:0,2:2:3:45,3,0	1/1:0,1:1:3:31,3,0	./.:.:.:.:.	./.:.:.:.:.	1/1:0,1:1:3:32,3,0	1/1:0,1:1:3:30,3,0	0/0:9,0:9:27:0,27,288	1/1:0,4:4:12:125,12,0	0/0:3,0:3:9:0,9,95	0/0:4,0:4:12:0,12,113	1/1:0,2:2:6:61,6,0	0/0:4,0:4:12:0,12,123	1/1:0,1:1:3:30,3,0	1/1:0,1:1:3:31,3,0	1/1:0,3:3:9:93,9,0	1/1:0,2:2:6:62,6,0	1/1:0,2:2:6:63,6,0	1/1:0,2:2:6:61,6,0	1/1:0,4:4:12:123,12,0	1/1:0,2:2:6:65,6,0	1/1:0,3:3:6:76,6,0	1/1:0,1:1:3:32,3,0	./.:.:.:.:.	0/0:1,0:1:3:0,3,33	./.:.:.:.:.	0/0:2,0:2:6:0,6,57	0/0:6,0:6:18:0,18,192	0/0:5,0:5:15:0,15,157	0/0:2,0:2:6:0,6,62	0/0:1,0:1:3:0,3,33	./.:.:.:.:.	1/1:0,1:1:3:30,3,0	1/1:0,1:1:3:32,3,0	0/0:2,0:2:6:0,6,57	0/0:3,0:3:9:0,9,101	0/0:4,0:4:12:0,12,127	./.:.:.:.:.	1/1:0,3:3:9:86,9,0	1/1:0,5:5:12:139,12,0	1/1:0,4:4:12:123,12,0	1/1:0,3:3:9:95,9,0	1/1:0,3:3:9:97,9,0	./.:.:.:.:.	1/1:0,3:3:9:91,9,0	1/1:0,1:1:3:29,3,0	1/1:0,2:2:6:57,6,0	./.:.:.:.:.	1/1:0,2:2:6:63,6,0	1/1:0,3:3:9:85,9,0	1/1:0,2:2:6:64,6,0	./.:.:.:.:.	1/1:0,1:1:3:31,3,0	1/1:0,3:3:9:98,9,0	./.:.:.:.:.	1/1:0,2:2:6:64,6,0	0/0:3,0:3:9:0,9,91	0/0:3,0:3:9:0,9,98	0/0:3,0:3:9:0,9,91	1/1:0,4:4:12:126,12,0	0/0:6,0:6:18:0,18,190	1/1:0,2:2:6:65,6,0	./.:.:.:.:.	1/1:0,3:3:9:94,9,0	1/1:0,2:2:6:63,6,0	1/1:0,5:5:15:153,15,0	1/1:0,2:2:6:61,6,0	1/1:0,1:1:3:31,3,0	1/1:0,6:6:18:184,18,0	1/1:0,1:1:3:30,3,0	./.:.:.:.:.	0/0:5,0:5:12:0,12,142	0/0:3,0:3:9:0,9,101	0/0:6,0:6:18:0,18,201	0/0:6,0:6:18:0,18,191	0/0:11,0:11:33:0,33,346	0/0:1,0:1:3:0,3,32	0/0:6,0:6:15:0,15,168	0/0:4,0:4:12:0,12,132	0/0:6,0:6:18:0,18,195	0/0:4,0:4:12:0,12,126	0/0:1,0:1:3:0,3,31	0/0:3,0:3:6:0,6,76	./.:.:.:.:.	0/0:4,0:4:6:0,6,89	0/0:4,0:4:6:0,6,89	0/0:11,0:11:24:0,24,292	./.:.:.:.:.	./.:.:.:.:.	0/0:31,0:31:93:0,93,1048
chr2	5389136	.	G	A	8568.64	.	AC=142;AF=0.602;AN=236;BaseQRankSum=-4.836;DP=643;Dels=0.00;FS=37.551;HaplotypeScore=0.0291;InbreedingCoeff=0.7382;MLEAC=137;MLEAF=0.581;MQ=57.15;MQ0=0;MQRankSum=0.101;QD=28.47;ReadPosRankSum=3.305	GT:AD:DP:GQ:PL	1/1:0,24:24:72:728,72,0	0/0:16,0:16:45:0,45,494	1/1:0,10:10:30:313,30,0	1/1:0,20:20:60:620,60,0	1/1:0,3:3:9:94,9,0	1/1:0,3:3:9:91,9,0	1/1:0,3:3:9:92,9,0	./.:.:.:.:.	./.:.:.:.:.	1/1:0,14:14:42:432,42,0	1/1:0,2:2:6:53,6,0	0/0:13,0:13:39:0,39,420	1/1:0,10:10:30:305,30,0	1/1:0,1:1:3:32,3,0	1/1:0,8:8:24:247,24,0	1/1:0,9:9:27:270,27,0	1/1:0,5:5:15:151,15,0	1/1:0,1:1:3:32,3,0	0/0:8,0:8:24:0,24,261	0/0:10,0:10:30:0,30,311	0/0:2,0:2:6:0,6,63	0/0:7,0:7:21:0,21,219	0/0:10,0:10:30:0,30,304	0/0:18,0:18:48:0,48,535	./.:.:.:.:.	0/0:23,0:23:63:0,63,675	1/1:0,11:11:33:343,33,0	1/1:0,1:1:3:32,3,0	1/1:0,2:2:6:65,6,0	1/1:0,13:13:39:384,39,0	1/1:0,3:3:9:95,9,0	1/1:0,3:3:9:98,9,0	1/1:0,6:6:18:189,18,0	1/1:0,3:3:9:96,9,0	0/0:14,0:14:39:0,39,429	1/1:0,3:3:9:83,9,0	0/0:16,0:16:45:0,45,490	1/1:0,8:8:24:239,24,0	1/1:0,6:6:18:187,18,0	./.:.:.:.:.	1/1:0,1:1:3:33,3,0	1/1:0,9:9:24:248,24,0	1/1:0,7:7:21:221,21,0	0/0:20,0:20:57:0,57,607	0/0:20,0:20:60:0,60,625	1/1:0,11:11:30:331,30,0	1/1:0,4:4:12:121,12,0	0/0:3,0:3:9:0,9,101	1/1:0,2:2:3:45,3,0	1/1:0,1:1:3:31,3,0	./.:.:.:.:.	./.:.:.:.:.	1/1:0,1:1:3:32,3,0	1/1:0,1:1:3:31,3,0	0/0:8,0:8:24:0,24,252	1/1:0,4:4:12:122,12,0	0/0:3,0:3:9:0,9,96	0/0:2,0:2:6:0,6,65	1/1:0,2:2:6:62,6,0	0/0:3,0:3:9:0,9,89	1/1:0,1:1:3:31,3,0	1/1:0,1:1:3:32,3,0	1/1:0,3:3:9:91,9,0	1/1:0,2:2:6:60,6,0	1/1:0,2:2:6:63,6,0	1/1:0,2:2:6:64,6,0	1/1:0,4:4:12:119,12,0	1/1:0,2:2:6:62,6,0	1/1:0,3:3:6:77,6,0	1/1:0,1:1:3:31,3,0	./.:.:.:.:.	0/0:1,0:1:3:0,3,32	./.:.:.:.:.	0/0:2,0:2:6:0,6,59	0/0:6,0:6:18:0,18,192	0/0:4,0:4:12:0,12,128	0/0:2,0:2:6:0,6,62	0/0:1,0:1:3:0,3,32	./.:.:.:.:.	1/1:0,1:1:3:32,3,0	1/1:0,1:1:3:32,3,0	0/0:2,0:2:6:0,6,65	0/0:3,0:3:9:0,9,102	0/0:4,0:4:12:0,12,121	./.:.:.:.:.	1/1:0,3:3:9:85,9,0	1/1:0,5:5:12:138,12,0	1/1:0,4:4:12:118,12,0	1/1:0,3:3:9:91,9,0	1/1:0,3:3:9:96,9,0	./.:.:.:.:.	1/1:0,3:3:9:92,9,0	1/1:0,1:1:3:32,3,0	1/1:0,2:2:6:49,6,0	./.:.:.:.:.	1/1:0,2:2:6:59,6,0	1/1:0,3:3:9:85,9,0	1/1:0,2:2:6:63,6,0	./.:.:.:.:.	1/1:0,1:1:3:30,3,0	1/1:0,3:3:9:98,9,0	./.:.:.:.:.	1/1:0,2:2:6:63,6,0	0/0:3,0:3:9:0,9,90	0/0:3,0:3:9:0,9,100	0/0:2,0:2:6:0,6,62	1/1:0,4:4:12:123,12,0	0/0:6,0:6:18:0,18,191	1/1:0,2:2:6:63,6,0	./.:.:.:.:.	1/1:0,3:3:9:93,9,0	1/1:0,2:2:6:63,6,0	1/1:0,5:5:15:150,15,0	1/1:0,2:2:6:62,6,0	1/1:0,1:1:3:31,3,0	1/1:0,6:6:18:186,18,0	1/1:0,1:1:3:32,3,0	./.:.:.:.:.	0/0:4,0:4:9:0,9,113	0/0:3,0:3:9:0,9,102	0/0:6,0:6:18:0,18,201	0/0:6,0:6:18:0,18,195	0/0:11,0:11:33:0,33,346	0/0:2,0:2:6:0,6,60	0/0:7,0:7:18:0,18,199	0/0:4,0:4:12:0,12,127	0/0:6,0:6:18:0,18,195	0/0:4,0:4:12:0,12,126	0/0:1,0:1:3:0,3,31	0/0:3,0:3:6:0,6,68	./.:.:.:.:.	0/0:4,0:4:6:0,6,89	0/0:4,0:4:6:0,6,89	0/0:11,0:11:24:0,24,296	./.:.:.:.:.	./.:.:.:.:.	0/0:30,0:30:90:0,90,1034
chr2	5389138	.	G	A	9041.02	.	AC=148;AF=0.612;AN=242;BaseQRankSum=3.501;DP=659;Dels=0.00;FS=32.858;HaplotypeScore=0.0272;InbreedingCoeff=0.7328;MLEAC=142;MLEAF=0.587;MQ=57.22;MQ0=0;MQRankSum=-0.367;QD=28.89;ReadPosRankSum=2.791	GT:AD:DP:GQ:PL	1/1:0,21:21:63:655,63,0	0/0:15,0:15:42:0,42,455	1/1:0,10:10:27:283,27,0	1/1:0,22:22:66:687,66,0	1/1:0,3:3:9:93,9,0	1/1:0,3:3:9:93,9,0	1/1:0,3:3:9:93,9,0	./.:.:.:.:.	1/1:0,1:1:3:33,3,0	1/1:0,15:15:45:468,45,0	1/1:0,2:2:6:54,6,0	0/0:12,0:12:36:0,36,375	1/1:0,10:10:30:312,30,0	1/1:0,1:1:3:32,3,0	1/1:0,9:9:27:284,27,0	1/1:0,9:9:27:277,27,0	1/1:0,5:5:15:153,15,0	1/1:0,1:1:3:32,3,0	0/0:9,0:9:27:0,27,281	0/0:11,0:11:33:0,33,338	0/0:2,0:2:6:0,6,63	0/0:7,0:7:21:0,21,217	0/0:9,0:9:27:0,27,262	0/0:19,0:19:51:0,51,559	./.:.:.:.:.	0/0:22,0:22:63:0,63,667	1/1:0,12:12:36:382,36,0	1/1:0,1:1:3:32,3,0	1/1:0,2:2:6:64,6,0	1/1:0,13:13:39:396,39,0	1/1:0,3:3:9:99,9,0	1/1:0,4:4:12:117,12,0	1/1:0,7:7:21:221,21,0	1/1:0,3:3:9:97,9,0	0/0:13,0:13:36:0,36,376	1/1:0,3:3:9:86,9,0	0/0:19,0:19:54:0,54,570	1/1:0,8:8:24:250,24,0	1/1:0,7:7:21:223,21,0	./.:.:.:.:.	1/1:0,1:1:3:34,3,0	1/1:0,9:9:24:248,24,0	1/1:0,7:7:21:215,21,0	0/0:20,0:20:57:0,57,610	0/0:22,0:22:66:0,66,665	1/1:0,11:11:30:334,30,0	1/1:0,5:5:15:150,15,0	0/0:4,0:4:12:0,12,117	1/1:0,2:2:3:45,3,0	1/1:0,1:1:3:31,3,0	1/1:0,1:1:3:30,3,0	./.:.:.:.:.	1/1:0,1:1:3:32,3,0	1/1:0,1:1:3:30,3,0	0/0:8,0:8:24:0,24,245	1/1:0,4:4:12:123,12,0	0/0:3,0:3:9:0,9,93	0/0:2,0:2:6:0,6,65	1/1:0,2:2:6:63,6,0	0/0:5,0:5:15:0,15,151	1/1:0,1:1:3:31,3,0	1/1:0,1:1:3:31,3,0	1/1:0,3:3:9:93,9,0	1/1:0,3:3:9:93,9,0	1/1:0,2:2:6:64,6,0	1/1:0,2:2:6:68,6,0	1/1:0,4:4:12:122,12,0	1/1:0,2:2:6:64,6,0	1/1:0,3:3:6:77,6,0	1/1:0,2:2:6:61,6,0	./.:.:.:.:.	0/0:1,0:1:3:0,3,32	./.:.:.:.:.	0/0:1,0:1:3:0,3,29	0/0:5,0:5:15:0,15,152	0/0:4,0:4:12:0,12,119	0/0:2,0:2:6:0,6,61	0/0:1,0:1:3:0,3,32	./.:.:.:.:.	1/1:0,1:1:3:30,3,0	1/1:0,1:1:3:32,3,0	0/0:2,0:2:6:0,6,59	0/0:3,0:3:9:0,9,95	0/0:4,0:4:12:0,12,121	./.:.:.:.:.	1/1:0,4:4:12:117,12,0	1/1:0,5:5:12:139,12,0	1/1:0,4:4:12:123,12,0	1/1:0,3:3:9:95,9,0	1/1:0,3:3:9:97,9,0	1/1:0,1:1:3:30,3,0	1/1:0,3:3:9:94,9,0	1/1:0,1:1:3:32,3,0	1/1:0,2:2:6:63,6,0	./.:.:.:.:.	1/1:0,2:2:6:63,6,0	1/1:0,3:3:9:84,9,0	1/1:0,2:2:6:63,6,0	./.:.:.:.:.	1/1:0,1:1:3:31,3,0	1/1:0,3:3:9:99,9,0	./.:.:.:.:.	1/1:0,2:2:6:63,6,0	0/0:2,0:2:6:0,6,60	0/0:3,0:3:9:0,9,98	0/0:3,0:3:9:0,9,90	1/1:0,4:4:12:127,12,0	0/0:6,0:6:18:0,18,182	1/1:0,2:2:6:65,6,0	./.:.:.:.:.	1/1:0,3:3:9:94,9,0	1/1:0,2:2:6:63,6,0	1/1:0,5:5:15:155,15,0	1/1:0,2:2:6:62,6,0	1/1:0,1:1:3:31,3,0	1/1:0,6:6:18:187,18,0	1/1:0,1:1:3:32,3,0	./.:.:.:.:.	0/0:4,0:4:9:0,9,111	0/0:3,0:3:9:0,9,97	0/0:6,0:6:18:0,18,201	0/0:5,0:5:15:0,15,157	0/0:11,0:11:33:0,33,342	0/0:2,0:2:6:0,6,60	0/0:7,0:7:18:0,18,194	0/0:5,0:5:15:0,15,155	0/0:6,0:6:18:0,18,189	0/0:4,0:4:12:0,12,122	0/0:1,0:1:3:0,3,31	0/0:3,0:3:6:0,6,73	./.:.:.:.:.	0/0:4,0:4:6:0,6,76	0/0:4,0:4:6:0,6,89	0/0:11,0:11:24:0,24,286	./.:.:.:.:.	./.:.:.:.:.	0/0:31,0:31:93:0,93,1014
chr2	5389151	.	C	T	14222.7	.	AC=160;AF=0.630;AN=254;BaseQRankSum=3.744;DP=825;Dels=0.00;FS=0.806;HaplotypeScore=0.0776;InbreedingCoeff=0.7791;MLEAC=160;MLEAF=0.630;MQ=57.55;MQ0=0;MQRankSum=-0.835;QD=29.26;ReadPosRankSum=-2.810	GT:AD:DP:GQ:PL	1/1:0,25:25:75:783,75,0	0/0:16,0:16:42:0,42,472	1/1:0,23:23:66:694,66,0	1/1:0,41:41:99:1272,123,0	1/1:0,6:6:18:186,18,0	1/1:0,8:8:18:199,18,0	1/1:0,8:8:24:249,24,0	1/1:0,1:1:3:36,3,0	1/1:0,1:1:3:32,3,0	1/1:0,18:18:51:546,51,0	1/1:0,2:2:6:53,6,0	0/0:13,0:13:39:0,39,402	1/1:0,11:11:33:344,33,0	1/1:0,2:2:6:64,6,0	1/1:0,13:13:39:400,39,0	1/1:0,17:17:51:526,51,0	1/1:0,8:8:24:248,24,0	1/1:0,3:3:9:97,9,0	0/0:6,0:6:18:0,18,185	0/0:9,0:9:27:0,27,274	0/0:3,0:3:9:0,9,86	0/0:8,0:8:24:0,24,244	0/0:9,0:9:27:0,27,280	0/0:20,0:20:54:0,54,579	./.:.:.:.:.	0/0:21,0:21:60:0,60,632	1/1:0,17:17:51:535,51,0	1/1:0,1:1:3:32,3,0	1/1:0,1:1:3:33,3,0	1/1:0,19:19:51:561,51,0	1/1:0,4:4:12:132,12,0	1/1:0,4:4:12:134,12,0	1/1:0,15:15:42:445,42,0	1/1:0,4:4:12:128,12,0	0/0:12,0:12:33:0,33,350	1/1:0,3:3:9:97,9,0	0/0:20,0:20:57:0,57,591	1/1:0,11:11:33:336,33,0	1/1:0,10:10:30:315,30,0	./.:.:.:.:.	1/1:0,2:2:6:67,6,0	1/1:0,12:12:33:343,33,0	1/1:0,12:12:36:372,36,0	0/0:18,0:18:51:0,51,537	0/0:19,0:19:57:0,57,576	1/1:0,16:16:45:470,45,0	1/1:0,9:9:27:282,27,0	0/0:3,0:3:9:0,9,95	1/1:0,4:4:9:110,9,0	1/1:0,2:2:6:61,6,0	1/1:0,1:1:3:34,3,0	./.:.:.:.:.	1/1:0,4:4:12:123,12,0	1/1:0,3:3:9:94,9,0	0/0:8,0:8:24:0,24,252	1/1:0,3:3:9:96,9,0	0/0:3,0:3:9:0,9,92	0/0:2,0:2:6:0,6,61	1/1:0,2:2:6:62,6,0	0/0:5,0:5:15:0,15,154	1/1:0,2:2:6:61,6,0	1/1:0,3:3:9:91,9,0	1/1:0,8:8:24:242,24,0	1/1:0,4:4:12:125,12,0	1/1:0,5:5:15:157,15,0	1/1:0,1:1:3:25,3,0	1/1:0,5:5:15:150,15,0	1/1:0,3:3:9:93,9,0	1/1:0,5:5:9:122,9,0	1/1:0,2:2:6:65,6,0	1/1:0,1:1:3:31,3,0	0/0:2,0:2:6:0,6,58	./.:.:.:.:.	0/0:2,0:2:6:0,6,59	0/0:6,0:6:18:0,18,184	0/0:4,0:4:12:0,12,125	0/0:2,0:2:6:0,6,60	0/0:2,0:2:6:0,6,58	./.:.:.:.:.	1/1:0,2:2:6:59,6,0	1/1:0,1:1:3:33,3,0	0/0:2,0:2:6:0,6,63	0/0:2,0:2:6:0,6,65	0/0:6,0:6:15:0,15,161	1/1:0,1:1:3:32,3,0	1/1:0,4:4:12:117,12,0	1/1:0,6:6:15:171,15,0	1/1:0,4:4:12:121,12,0	1/1:0,4:4:12:123,12,0	1/1:0,4:4:12:116,12,0	1/1:0,4:4:12:125,12,0	1/1:0,3:3:9:94,9,0	1/1:0,3:3:9:94,9,0	1/1:0,2:2:6:65,6,0	./.:.:.:.:.	1/1:0,2:2:6:67,6,0	1/1:0,3:3:9:88,9,0	1/1:0,3:3:9:95,9,0	1/1:0,2:2:6:61,6,0	1/1:0,1:1:3:32,3,0	1/1:0,3:3:9:93,9,0	1/1:0,4:4:12:128,12,0	1/1:0,3:3:9:94,9,0	0/0:2,0:2:6:0,6,60	0/0:1,0:1:3:0,3,31	0/0:4,0:4:12:0,12,124	1/1:0,6:6:18:188,18,0	0/0:7,0:7:21:0,21,205	1/1:0,3:3:9:89,9,0	1/1:0,4:4:12:125,12,0	1/1:0,7:7:18:199,18,0	1/1:0,2:2:6:63,6,0	1/1:0,4:4:12:124,12,0	1/1:0,6:6:18:188,18,0	1/1:0,1:1:3:31,3,0	1/1:0,8:8:24:249,24,0	1/1:0,1:1:3:32,3,0	./.:.:.:.:.	0/0:3,0:3:6:0,6,74	0/0:2,0:2:6:0,6,64	0/0:7,0:7:21:0,21,207	0/0:4,0:4:12:0,12,122	0/0:9,0:9:27:0,27,282	0/0:2,0:2:6:0,6,62	0/0:7,0:7:18:0,18,179	0/0:4,0:4:12:0,12,128	0/0:4,0:4:12:0,12,120	0/0:5,0:5:15:0,15,156	0/0:1,0:1:3:0,3,29	0/0:3,0:3:6:0,6,69	./.:.:.:.:.	0/0:4,0:4:6:0,6,74	0/0:4,0:4:6:0,6,89	0/0:12,0:12:24:0,24,301	./.:.:.:.:.	./.:.:.:.:.	0/0:31,0:31:93:0,93,994
chr2	5389182	.	G	C	15202.8	.	AC=165;AF=0.635;AN=260;BaseQRankSum=5.463;DP=838;Dels=0.00;FS=0.000;HaplotypeScore=0.0942;InbreedingCoeff=0.7369;MLEAC=165;MLEAF=0.635;MQ=57.17;MQ0=0;MQRankSum=-1.780;QD=29.35;ReadPosRankSum=1.691	GT:AD:DP:GQ:PL	1/1:0,24:24:72:772,72,0	0/0:17,0:17:45:0,45,489	1/1:0,23:23:63:675,63,0	1/1:0,54:54:99:1678,156,0	1/1:0,11:11:33:334,33,0	1/1:0,13:13:36:389,36,0	1/1:0,13:13:39:414,39,0	1/1:0,2:2:6:67,6,0	1/1:0,1:1:3:32,3,0	1/1:0,14:14:39:422,39,0	1/1:0,2:2:6:55,6,0	0/0:16,0:16:48:0,48,498	1/1:0,12:12:30:349,30,0	1/1:0,2:2:6:64,6,0	1/1:0,12:12:33:348,33,0	1/1:0,19:19:57:605,57,0	1/1:0,10:10:30:309,30,0	1/1:0,4:4:12:130,12,0	0/0:3,0:3:9:0,9,91	0/0:11,0:11:33:0,33,332	0/0:2,0:2:6:0,6,64	0/0:9,0:9:24:0,24,254	0/0:8,0:8:24:0,24,250	0/0:21,0:21:60:0,60,615	./.:.:.:.:.	0/0:21,0:21:54:0,54,597	1/1:0,15:15:42:440,42,0	1/1:0,1:1:3:33,3,0	1/1:0,2:2:6:66,6,0	1/1:0,17:17:45:499,45,0	1/1:0,3:3:9:98,9,0	1/1:0,5:5:15:155,15,0	1/1:0,19:19:54:587,54,0	1/1:0,1:1:3:32,3,0	0/0:9,0:9:27:0,27,280	1/1:0,2:2:6:67,6,0	0/0:21,0:21:60:0,60,621	1/1:0,14:14:42:448,42,0	1/1:0,14:14:39:410,39,0	./.:.:.:.:.	1/1:0,1:1:3:33,3,0	1/1:0,8:8:24:257,24,0	1/1:0,15:15:39:407,39,0	0/0:21,0:21:54:0,54,601	0/0:17,0:17:51:0,51,520	1/1:0,16:16:42:472,42,0	1/1:0,9:9:27:289,27,0	0/0:1,0:1:3:0,3,34	1/1:0,3:3:9:97,9,0	1/1:0,3:3:9:94,9,0	1/1:0,1:1:3:32,3,0	1/1:0,2:2:3:45,3,0	1/1:0,3:3:9:95,9,0	1/1:0,2:2:6:61,6,0	0/0:5,0:5:15:0,15,152	1/1:0,4:4:12:120,12,0	0/0:2,0:2:6:0,6,68	0/0:5,0:5:15:0,15,149	1/1:0,1:1:3:32,3,0	0/0:4,0:4:12:0,12,125	1/1:0,1:1:3:31,3,0	1/1:0,3:3:9:93,9,0	1/1:0,9:9:27:283,27,0	1/1:0,5:5:15:153,15,0	1/1:0,4:4:12:127,12,0	1/1:0,2:2:6:62,6,0	1/1:0,4:4:12:127,12,0	1/1:0,4:4:12:130,12,0	1/1:0,3:3:6:77,6,0	1/1:0,1:1:3:32,3,0	1/1:0,1:1:3:31,3,0	0/0:2,0:2:6:0,6,60	./.:.:.:.:.	0/0:4,0:4:12:0,12,120	0/0:6,0:6:18:0,18,184	0/0:4,0:4:12:0,12,125	0/0:2,0:2:6:0,6,63	0/0:3,0:3:9:0,9,89	./.:.:.:.:.	1/1:0,4:4:9:112,9,0	1/1:0,2:2:6:63,6,0	0/0:2,0:2:6:0,6,61	0/0:2,0:2:6:0,6,64	0/0:4,0:4:9:0,9,108	1/1:0,2:2:6:63,6,0	1/1:0,6:6:18:186,18,0	1/1:0,2:2:6:63,6,0	1/1:0,4:4:12:133,12,0	1/1:0,2:2:6:66,6,0	1/1:0,5:5:15:147,15,0	1/1:0,5:5:15:161,15,0	1/1:0,2:2:6:65,6,0	1/1:0,4:4:12:123,12,0	1/1:0,2:2:6:63,6,0	1/1:0,2:2:6:66,6,0	1/1:0,3:3:9:97,9,0	1/1:0,5:5:15:154,15,0	1/1:0,2:2:6:66,6,0	1/1:0,2:2:6:63,6,0	1/1:0,1:1:3:32,3,0	1/1:0,4:4:12:131,12,0	1/1:0,4:4:9:92,9,0	1/1:0,3:3:9:90,9,0	0/0:1,0:1:3:0,3,33	0/0:2,0:2:6:0,6,60	0/0:3,0:3:9:0,9,89	1/1:0,2:2:6:66,6,0	0/0:4,0:4:12:0,12,118	1/1:0,1:1:3:33,3,0	1/1:0,5:5:15:155,15,0	1/1:0,6:6:15:175,15,0	1/1:0,1:1:3:33,3,0	0/1:1,4:5:17:105,0,17	1/1:0,5:5:15:158,15,0	1/1:0,4:4:12:131,12,0	1/1:0,5:5:15:153,15,0	1/1:0,3:3:9:90,9,0	1/1:0,1:1:3:31,3,0	0/0:1,0:1:3:0,3,32	0/0:2,0:2:6:0,6,60	0/0:6,0:6:18:0,18,183	0/0:4,0:4:12:0,12,122	0/0:9,0:9:27:0,27,286	0/0:3,0:3:9:0,9,92	0/0:6,0:6:18:0,18,191	0/0:2,0:2:6:0,6,61	0/0:2,0:2:6:0,6,62	0/0:4,0:4:12:0,12,121	0/0:1,0:1:3:0,3,30	0/0:3,0:3:6:0,6,75	./.:.:.:.:.	0/0:3,0:3:6:0,6,75	0/0:4,0:4:6:0,6,89	0/0:14,0:14:27:0,27,348	./.:.:.:.:.	./.:.:.:.:.	0/0:24,0:24:72:0,72,794
chr2	5389213	.	A	T	10914.3	.	AC=158;AF=0.627;AN=252;BaseQRankSum=0.768;DP=732;Dels=0.00;FS=1.164;HaplotypeScore=0.0582;InbreedingCoeff=0.7477;MLEAC=155;MLEAF=0.615;MQ=56.82;MQ0=0;MQRankSum=-0.967;QD=28.35;ReadPosRankSum=0.013	GT:AD:DP:GQ:PL	1/1:0,16:16:48:500,48,0	0/0:30,0:30:84:0,84,884	1/1:0,18:18:54:532,54,0	1/1:0,39:39:99:1174,111,0	1/1:0,9:9:27:274,27,0	1/1:0,11:11:33:329,33,0	1/1:0,10:10:30:306,30,0	1/1:0,2:2:6:60,6,0	./.:.:.:.:.	1/1:0,12:12:36:358,36,0	1/1:0,3:3:9:95,9,0	0/0:19,0:19:57:0,57,591	1/1:0,6:6:12:144,12,0	1/1:0,2:2:6:61,6,0	1/1:0,6:6:18:183,18,0	1/1:0,14:14:42:445,42,0	1/1:0,5:5:15:151,15,0	1/1:0,2:2:6:62,6,0	0/0:4,0:4:12:0,12,116	0/0:8,0:8:24:0,24,233	0/0:2,0:2:6:0,6,60	0/0:8,0:8:24:0,24,240	0/0:5,0:5:15:0,15,155	0/0:22,0:22:66:0,66,682	./.:.:.:.:.	0/0:22,0:22:60:0,60,641	1/1:0,7:7:21:215,21,0	1/1:0,1:1:3:31,3,0	1/1:0,1:1:3:32,3,0	1/1:0,13:13:33:360,33,0	1/1:0,2:2:6:64,6,0	1/1:0,4:4:12:118,12,0	1/1:0,16:16:45:463,45,0	./.:.:.:.:.	0/0:11,0:11:33:0,33,332	1/1:0,2:2:6:43,6,0	0/0:23,0:23:63:0,63,668	1/1:0,8:8:24:231,24,0	1/1:0,9:9:27:275,27,0	1/1:0,1:1:3:22,3,0	1/1:0,1:1:3:34,3,0	1/1:0,2:2:6:54,6,0	1/1:0,10:10:30:308,30,0	0/0:19,0:19:51:0,51,553	0/0:13,0:13:39:0,39,392	1/1:0,10:10:27:292,27,0	1/1:0,7:7:21:218,21,0	0/0:1,0:1:3:0,3,32	1/1:0,3:3:9:95,9,0	1/1:0,2:2:6:61,6,0	1/1:0,1:1:3:31,3,0	1/1:0,2:2:3:45,3,0	1/1:0,3:3:9:97,9,0	1/1:0,2:2:6:61,6,0	0/0:4,0:4:12:0,12,121	1/1:0,1:1:3:31,3,0	0/0:5,0:5:12:0,12,138	0/0:7,0:7:21:0,21,214	1/1:0,1:1:3:31,3,0	0/0:3,0:3:9:0,9,91	1/1:0,2:2:6:62,6,0	1/1:0,2:2:6:61,6,0	1/1:0,7:7:21:223,21,0	1/1:0,5:5:12:138,12,0	1/1:0,3:3:9:97,9,0	1/1:0,2:2:6:60,6,0	1/1:0,3:3:9:87,9,0	1/1:0,5:5:15:155,15,0	./.:.:.:.:.	1/1:0,2:2:6:59,6,0	1/1:0,1:1:3:32,3,0	0/0:2,0:2:6:0,6,61	./.:.:.:.:.	0/0:4,0:4:12:0,12,118	0/0:4,0:4:12:0,12,123	0/0:8,0:8:24:0,24,250	0/0:2,0:2:6:0,6,59	0/0:3,0:3:9:0,9,93	./.:.:.:.:.	1/1:0,4:4:9:99,9,0	1/1:0,2:2:6:61,6,0	0/0:3,0:3:9:0,9,96	0/0:3,0:3:9:0,9,96	0/0:5,0:5:12:0,12,137	1/1:0,3:3:9:94,9,0	1/1:0,6:6:18:192,18,0	1/1:0,2:2:6:55,6,0	1/1:0,3:3:9:91,9,0	./.:.:.:.:.	1/1:0,3:3:9:76,9,0	1/1:0,5:5:15:161,15,0	1/1:0,1:1:3:29,3,0	1/1:0,4:4:9:95,9,0	1/1:0,1:1:3:31,3,0	1/1:0,2:2:6:62,6,0	1/1:0,3:3:9:91,9,0	1/1:0,4:4:12:125,12,0	1/1:0,2:2:6:63,6,0	1/1:0,3:3:9:93,9,0	./.:.:.:.:.	1/1:0,3:3:9:97,9,0	1/1:0,4:4:12:125,12,0	1/1:0,2:2:6:60,6,0	./.:.:.:.:.	0/0:3,0:3:9:0,9,95	0/0:3,0:3:9:0,9,101	1/1:0,1:1:3:32,3,0	0/0:4,0:4:12:0,12,111	1/1:0,1:1:3:30,3,0	1/1:0,4:4:12:116,12,0	1/1:0,5:5:12:139,12,0	1/1:0,1:1:3:31,3,0	1/1:0,3:3:9:84,9,0	1/1:0,5:5:15:159,15,0	1/1:0,3:3:9:93,9,0	1/1:0,5:5:15:157,15,0	1/1:0,2:2:6:61,6,0	1/1:0,2:2:6:62,6,0	0/0:1,0:1:3:0,3,31	0/0:2,0:2:6:0,6,59	0/0:9,0:9:27:0,27,270	0/0:5,0:5:15:0,15,153	0/0:8,0:8:24:0,24,247	0/0:4,0:4:12:0,12,121	0/0:7,0:7:21:0,21,207	0/0:2,0:2:6:0,6,56	0/0:1,0:1:3:0,3,31	0/0:7,0:7:21:0,21,219	0/0:2,0:2:6:0,6,61	0/0:5,0:5:9:0,9,119	./.:.:.:.:.	0/0:2,0:2:3:0,3,44	0/0:4,0:4:6:0,6,89	0/0:12,0:12:24:0,24,303	0/0:1,0:1:3:0,3,31	./.:.:.:.:.	0/0:25,0:25:75:0,75,812
chr2	5389223	.	A	G	2637.52	.	AC=102;AF=0.520;AN=196;BaseQRankSum=4.438;DP=464;Dels=0.00;FS=7.096;HaplotypeScore=0.0806;InbreedingCoeff=0.6468;MLEAC=86;MLEAF=0.439;MQ=57.37;MQ0=0;MQRankSum=-5.297;QD=26.64;ReadPosRankSum=-2.312	GT:AD:DP:GQ:PL	1/1:0,11:11:33:335,33,0	0/0:31,0:31:90:0,90,952	1/1:0,2:2:6:63,6,0	1/1:0,7:7:21:221,21,0	1/1:0,1:1:3:32,3,0	1/1:0,3:3:9:89,9,0	1/1:0,2:2:6:58,6,0	1/1:0,1:1:3:30,3,0	./.:.:.:.:.	1/1:0,2:2:6:67,6,0	1/1:0,3:3:9:96,9,0	0/0:22,0:22:66:0,66,673	./.:.:.:.:.	1/1:0,2:2:6:66,6,0	1/1:0,2:2:6:65,6,0	./.:.:.:.:.	1/1:0,1:1:3:32,3,0	1/1:0,2:2:6:65,6,0	0/0:7,0:8:21:0,21,212	0/0:8,0:8:24:0,24,241	0/0:2,0:2:6:0,6,63	0/0:13,0:13:36:0,36,385	0/0:6,0:6:18:0,18,186	0/0:20,0:21:57:0,57,585	./.:.:.:.:.	0/0:19,0:19:48:0,48,503	1/1:0,1:1:3:30,3,0	./.:.:.:.:.	1/1:0,1:1:3:31,3,0	1/1:0,1:1:3:33,3,0	1/1:0,1:1:3:33,3,0	1/1:0,3:3:9:87,9,0	1/1:0,3:3:9:99,9,0	./.:.:.:.:.	0/0:10,0:10:30:0,30,315	1/1:0,1:1:3:22,3,0	0/0:26,0:26:69:0,69,739	1/1:0,1:1:3:33,3,0	1/1:0,1:1:3:33,3,0	1/1:0,1:1:3:22,3,0	1/1:0,1:1:3:31,3,0	./.:.:.:.:.	1/1:0,2:2:6:62,6,0	0/0:19,0:19:54:0,54,557	0/0:19,0:19:57:0,57,582	1/1:0,2:2:6:61,6,0	1/1:0,1:1:3:34,3,0	0/0:1,0:1:3:0,3,32	./.:.:.:.:.	./.:.:.:.:.	1/1:0,1:1:3:33,3,0	./.:.:.:.:.	1/1:0,2:2:6:62,6,0	./.:.:.:.:.	0/0:4,0:4:12:0,12,124	1/1:0,1:1:3:32,3,0	0/0:6,0:6:15:0,15,166	0/0:7,0:7:21:0,21,213	./.:.:.:.:.	0/0:3,0:3:9:0,9,96	./.:.:.:.:.	./.:.:.:.:.	1/1:0,1:1:3:31,3,0	1/1:0,2:2:6:62,6,0	1/1:0,2:2:6:59,6,0	./.:.:.:.:.	./.:.:.:.:.	1/1:0,1:1:3:31,3,0	./.:.:.:.:.	1/1:0,1:1:3:32,3,0	1/1:0,1:1:3:32,3,0	0/0:3,0:3:9:0,9,93	./.:.:.:.:.	0/0:5,0:5:15:0,15,161	0/0:4,0:4:12:0,12,123	0/0:7,0:7:21:0,21,216	0/0:1,0:1:3:0,3,31	0/0:3,0:3:9:0,9,95	./.:.:.:.:.	1/1:0,1:1:3:30,3,0	./.:.:.:.:.	0/0:6,0:6:15:0,15,170	0/0:3,0:3:9:0,9,92	0/0:5,0:5:12:0,12,136	./.:.:.:.:.	1/1:0,4:4:12:128,12,0	./.:.:.:.:.	1/1:0,2:2:6:63,6,0	./.:.:.:.:.	1/1:0,3:3:9:81,9,0	1/1:0,1:1:3:34,3,0	./.:.:.:.:.	./.:.:.:.:.	./.:.:.:.:.	./.:.:.:.:.	1/1:0,2:2:6:63,6,0	1/1:0,4:4:12:128,12,0	./.:.:.:.:.	./.:.:.:.:.	./.:.:.:.:.	1/1:0,4:4:12:128,12,0	1/1:0,1:1:3:33,3,0	./.:.:.:.:.	0/0:1,0:1:3:0,3,32	0/0:3,0:3:9:0,9,94	0/0:4,0:4:12:0,12,133	1/1:0,1:1:3:30,3,0	0/0:3,0:3:9:0,9,92	1/1:0,1:1:3:29,3,0	1/1:0,1:1:3:32,3,0	1/1:0,1:1:3:31,3,0	./.:.:.:.:.	./.:.:.:.:.	1/1:0,1:1:3:32,3,0	./.:.:.:.:.	1/1:0,1:1:3:31,3,0	./.:.:.:.:.	./.:.:.:.:.	./.:.:.:.:.	0/0:1,0:1:3:0,3,32	0/0:4,0:4:12:0,12,123	0/0:6,0:6:18:0,18,185	0/0:8,0:8:24:0,24,248	0/0:4,0:4:12:0,12,119	0/0:9,0:9:27:0,27,271	0/0:2,0:2:6:0,6,64	0/0:1,0:1:3:0,3,33	0/0:7,0:7:21:0,21,216	0/0:2,0:2:6:0,6,63	0/0:5,0:5:9:0,9,120	./.:.:.:.:.	0/0:2,0:2:3:0,3,45	0/0:2,0:2:3:0,3,45	0/0:13,0:13:27:0,27,336	0/0:2,0:2:3:0,3,31	./.:.:.:.:.	0/0:24,0:24:72:0,72,791
chr2	5389227	.	G	A	1395	.	AC=64;AF=0.405;AN=158;BaseQRankSum=-6.150;DP=421;Dels=0.00;FS=36.733;HaplotypeScore=0.1229;InbreedingCoeff=0.6558;MLEAC=50;MLEAF=0.316;MQ=57.37;MQ0=0;MQRankSum=-6.631;QD=23.64;ReadPosRankSum=-1.833	GT:AD:DP:GQ:PL	1/1:0,10:10:27:278,27,0	0/0:30,0:30:84:0,84,938	./.:.:.:.:.	1/1:0,2:2:6:57,6,0	./.:.:.:.:.	./.:.:.:.:.	./.:.:.:.:.	1/1:0,1:1:3:32,3,0	./.:.:.:.:.	1/1:0,2:2:6:57,6,0	1/1:0,3:3:9:86,9,0	0/0:20,0:20:60:0,60,647	./.:.:.:.:.	1/1:0,2:2:6:65,6,0	1/1:0,1:1:3:28,3,0	./.:.:.:.:.	./.:.:.:.:.	1/1:0,2:2:6:64,6,0	0/0:8,0:8:21:0,21,229	0/0:8,0:8:24:0,24,241	0/0:2,0:2:6:0,6,65	0/0:13,0:13:36:0,36,395	0/0:6,0:6:18:0,18,189	0/0:20,0:20:60:0,60,636	./.:.:.:.:.	0/0:17,0:17:48:0,48,521	./.:.:.:.:.	./.:.:.:.:.	1/1:0,1:1:3:31,3,0	1/1:0,1:1:3:31,3,0	1/1:0,1:1:3:31,3,0	1/1:0,3:3:9:86,9,0	1/1:0,2:2:6:53,6,0	./.:.:.:.:.	0/0:11,0:11:30:0,30,336	1/1:0,1:1:3:22,3,0	0/0:27,0:27:72:0,72,815	1/1:0,1:1:3:32,3,0	1/1:0,1:1:3:28,3,0	1/1:0,1:1:3:22,3,0	./.:.:.:.:.	./.:.:.:.:.	./.:.:.:.:.	0/0:18,0:18:51:0,51,561	0/0:18,0:18:54:0,54,586	./.:.:.:.:.	1/1:0,1:1:3:31,3,0	0/0:1,0:1:3:0,3,32	./.:.:.:.:.	./.:.:.:.:.	1/1:0,1:1:3:28,3,0	./.:.:.:.:.	./.:.:.:.:.	./.:.:.:.:.	0/0:4,0:4:12:0,12,128	1/1:0,1:1:3:30,3,0	0/0:6,0:6:15:0,15,171	0/0:7,0:7:21:0,21,221	./.:.:.:.:.	0/0:3,0:3:9:0,9,88	./.:.:.:.:.	./.:.:.:.:.	./.:.:.:.:.	1/1:0,1:1:3:29,3,0	./.:.:.:.:.	./.:.:.:.:.	./.:.:.:.:.	./.:.:.:.:.	./.:.:.:.:.	1/1:0,1:1:3:31,3,0	./.:.:.:.:.	0/0:3,0:3:9:0,9,98	./.:.:.:.:.	0/0:5,0:5:15:0,15,164	0/0:4,0:4:12:0,12,126	0/0:7,0:7:21:0,21,223	0/0:1,0:1:3:0,3,31	0/0:3,0:3:9:0,9,97	./.:.:.:.:.	./.:.:.:.:.	./.:.:.:.:.	0/0:6,0:6:15:0,15,174	0/0:3,0:3:9:0,9,100	0/0:5,0:5:12:0,12,143	./.:.:.:.:.	1/1:0,3:3:9:94,9,0	./.:.:.:.:.	1/1:0,2:2:6:61,6,0	./.:.:.:.:.	1/1:0,1:1:3:31,3,0	1/1:0,1:1:3:30,3,0	./.:.:.:.:.	./.:.:.:.:.	./.:.:.:.:.	./.:.:.:.:.	1/1:0,2:2:6:59,6,0	1/1:0,4:4:12:123,12,0	./.:.:.:.:.	./.:.:.:.:.	./.:.:.:.:.	1/1:0,3:3:9:93,9,0	1/1:0,1:1:3:30,3,0	./.:.:.:.:.	0/0:1,0:1:3:0,3,34	0/0:3,0:3:9:0,9,97	0/0:4,0:4:12:0,12,129	1/1:0,1:1:3:29,3,0	0/0:3,0:3:9:0,9,91	1/1:0,1:1:3:30,3,0	./.:.:.:.:.	./.:.:.:.:.	./.:.:.:.:.	./.:.:.:.:.	./.:.:.:.:.	./.:.:.:.:.	./.:.:.:.:.	./.:.:.:.:.	./.:.:.:.:.	./.:.:.:.:.	0/0:1,0:1:3:0,3,33	0/0:4,0:4:12:0,12,126	0/0:6,0:6:18:0,18,189	0/0:7,0:7:21:0,21,221	0/0:4,0:4:12:0,12,127	0/0:9,0:9:27:0,27,282	0/0:2,0:2:6:0,6,58	0/0:1,0:1:3:0,3,34	0/0:7,0:7:21:0,21,217	0/0:2,0:2:6:0,6,67	0/0:5,0:5:9:0,9,119	./.:.:.:.:.	0/0:2,0:2:3:0,3,45	0/0:2,0:2:3:0,3,45	0/0:13,0:13:27:0,27,337	0/0:2,0:2:3:0,3,45	./.:.:.:.:.	0/0:27,0:27:81:0,81,903
chr2	5389295	.	G	A	11292.7	.	AC=148;AF=0.607;AN=244;BaseQRankSum=-6.067;DP=726;Dels=0.00;FS=24.875;HaplotypeScore=0.0292;InbreedingCoeff=0.7445;MLEAC=149;MLEAF=0.611;MQ=57.60;MQ0=0;MQRankSum=1.373;QD=28.59;ReadPosRankSum=3.518	GT:AD:DP:GQ:PL	1/1:0,26:26:78:779,78,0	0/0:23,0:23:63:0,63,710	1/1:0,10:10:30:310,30,0	1/1:0,40:40:99:1220,117,0	1/1:0,10:10:30:298,30,0	1/1:0,11:11:30:317,30,0	1/1:0,11:11:33:328,33,0	./.:.:.:.:.	1/1:0,1:1:3:32,3,0	1/1:0,13:13:39:398,39,0	1/1:0,3:3:9:98,9,0	0/0:15,0:15:45:0,45,486	1/1:0,7:7:21:217,21,0	./.:.:.:.:.	1/1:0,13:13:39:404,39,0	1/1:0,9:9:27:270,27,0	1/1:0,9:9:24:263,24,0	1/1:0,1:1:3:22,3,0	0/0:10,0:10:27:0,27,300	0/0:2,0:2:6:0,6,63	./.:.:.:.:.	0/0:13,0:13:36:0,36,389	0/0:11,0:11:33:0,33,346	0/0:12,0:12:36:0,36,362	1/1:0,2:2:6:63,6,0	0/0:13,0:13:39:0,39,417	1/1:0,12:12:33:347,33,0	1/1:0,4:4:12:108,12,0	1/1:0,1:1:3:33,3,0	1/1:0,8:8:24:241,24,0	./.:.:.:.:.	1/1:0,3:3:9:86,9,0	1/1:0,9:9:24:254,24,0	./.:.:.:.:.	0/0:15,0:15:45:0,45,486	1/1:0,2:2:6:54,6,0	0/0:19,0:19:51:0,51,554	1/1:0,7:7:21:210,21,0	1/1:0,6:6:18:184,18,0	1/1:0,5:5:15:152,15,0	1/1:0,1:1:3:30,3,0	1/1:0,12:12:33:356,33,0	1/1:0,11:11:30:329,30,0	0/0:18,0:18:51:0,51,555	0/0:11,0:11:33:0,33,350	1/1:0,12:12:36:366,36,0	1/1:0,5:5:15:158,15,0	0/0:2,0:2:6:0,6,66	./.:.:.:.:.	1/1:0,4:4:12:124,12,0	./.:.:.:.:.	1/1:0,1:1:3:32,3,0	1/1:0,6:6:18:185,18,0	1/1:0,1:1:3:32,3,0	0/0:2,0:2:6:0,6,59	1/1:0,1:1:3:22,3,0	0/0:4,0:4:12:0,12,126	0/0:5,0:5:15:0,15,158	./.:.:.:.:.	0/0:2,0:2:6:0,6,61	1/1:0,2:2:6:62,6,0	1/1:0,4:4:12:121,12,0	1/1:0,6:6:18:182,18,0	1/1:0,3:3:9:93,9,0	1/1:0,5:5:15:154,15,0	1/1:0,4:4:12:122,12,0	1/1:0,3:3:9:89,9,0	1/1:0,2:2:6:60,6,0	1/1:0,1:1:3:32,3,0	1/1:0,2:2:6:62,6,0	1/1:0,1:1:3:32,3,0	0/0:3,0:3:9:0,9,93	0/0:1,0:1:3:0,3,31	0/0:3,0:3:9:0,9,92	0/0:3,0:3:9:0,9,94	0/0:9,0:9:27:0,27,278	0/0:1,0:1:3:0,3,31	./.:.:.:.:.	./.:.:.:.:.	1/1:0,8:8:18:208,18,0	1/1:0,3:3:9:95,9,0	0/0:7,0:7:18:0,18,208	0/0:1,0:1:3:0,3,32	0/0:3,0:3:9:0,9,97	1/1:0,2:2:6:60,6,0	1/1:0,4:4:12:131,12,0	1/1:0,4:4:12:122,12,0	1/1:0,2:2:6:55,6,0	1/1:0,3:3:9:93,9,0	1/1:0,2:2:6:61,6,0	1/1:0,2:2:6:60,6,0	1/1:0,2:2:6:63,6,0	1/1:0,2:2:6:63,6,0	1/1:0,1:1:3:31,3,0	1/1:0,4:4:12:123,12,0	./.:.:.:.:.	1/1:0,2:2:6:43,6,0	1/1:0,2:2:6:62,6,0	1/1:0,3:3:9:92,9,0	1/1:0,1:1:3:32,3,0	1/1:0,2:2:6:63,6,0	1/1:0,1:1:3:31,3,0	1/1:0,3:3:9:93,9,0	0/0:3,0:3:9:0,9,94	0/0:1,0:1:3:0,3,31	0/0:7,0:7:21:0,21,219	1/1:0,1:1:3:32,3,0	0/0:2,0:2:6:0,6,65	./.:.:.:.:.	1/1:0,3:3:9:91,9,0	1/1:0,4:4:12:121,12,0	./.:.:.:.:.	1/1:0,7:7:21:216,21,0	./.:.:.:.:.	1/1:0,3:3:6:77,6,0	1/1:0,7:7:21:215,21,0	1/1:0,5:5:15:155,15,0	1/1:0,2:2:6:63,6,0	0/0:2,0:2:6:0,6,61	0/0:1,0:1:3:0,3,29	0/0:1,0:1:3:0,3,29	0/0:7,0:7:21:0,21,220	0/0:4,0:4:9:0,9,106	0/0:3,0:3:9:0,9,96	0/0:7,0:7:21:0,21,223	0/0:3,0:3:6:0,6,75	0/0:4,0:4:12:0,12,126	0/0:5,0:5:15:0,15,164	0/0:4,0:4:12:0,12,125	0/0:5,0:5:9:0,9,101	./.:.:.:.:.	0/0:2,0:2:3:0,3,45	0/0:4,0:4:6:0,6,89	0/0:15,0:15:24:0,24,343	0/0:2,0:2:3:0,3,45	0/0:2,0:2:3:0,3,45	0/0:39,0:39:99:0,117,1335
```
