## Supplementary material for "Extreme genetic signatures of local adaptation during plant colonization": 485789_file04 (part 333 of 401)

```
chr2	5389329	.	A	T	14370.8	.	AC=159;AF=0.621;AN=256;BaseQRankSum=7.416;DP=813;Dels=0.00;FS=34.371;HaplotypeScore=0.0484;InbreedingCoeff=0.7506;MLEAC=163;MLEAF=0.637;MQ=58.04;MQ0=1;MQRankSum=0.659;QD=29.15;ReadPosRankSum=3.745	GT:AD:DP:GQ:PL	1/1:0,34:34:99:1042,102,0	0/0:21,0:21:60:0,60,624	1/1:0,9:9:27:289,27,0	1/1:0,42:42:99:1331,126,0	1/1:0,14:14:42:425,42,0	1/1:0,10:10:30:312,30,0	1/1:0,13:13:39:405,39,0	1/1:0,2:2:6:65,6,0	./.:.:.:.:.	1/1:0,12:12:36:372,36,0	1/1:0,2:2:6:52,6,0	0/0:12,0:12:36:0,36,358	1/1:0,9:9:27:284,27,0	1/1:0,1:1:3:31,3,0	1/1:0,14:14:42:441,42,0	1/1:0,17:17:48:512,48,0	1/1:0,13:13:39:402,39,0	1/1:0,2:2:6:53,6,0	0/0:11,0:11:24:0,24,284	0/0:1,0:1:3:0,3,31	./.:.:.:.:.	0/0:11,0:11:33:0,33,321	0/0:13,0:13:39:0,39,384	0/0:17,0:17:51:0,51,504	1/1:0,3:3:9:97,9,0	0/0:13,0:13:39:0,39,398	1/1:0,14:14:42:438,42,0	1/1:0,6:6:18:162,18,0	1/1:0,2:2:6:62,6,0	1/1:0,7:7:21:218,21,0	1/1:0,1:1:3:33,3,0	1/1:0,2:2:6:55,6,0	1/1:0,7:7:18:199,18,0	1/1:0,3:3:9:95,9,0	0/0:8,0:8:24:0,24,236	1/1:0,3:3:9:73,9,0	0/0:17,0:17:45:0,45,494	1/1:0,14:14:39:421,39,0	1/1:0,11:11:33:334,33,0	1/1:0,7:7:18:183,18,0	1/1:0,5:5:15:150,15,0	1/1:0,11:11:33:348,33,0	1/1:0,11:11:33:342,33,0	0/0:20,0:20:57:0,57,593	0/0:7,0:7:21:0,21,206	1/1:0,12:12:36:373,36,0	1/1:0,7:7:18:201,18,0	0/0:4,0:4:12:0,12,122	./.:.:.:.:.	1/1:0,7:7:21:224,21,0	./.:.:.:.:.	1/1:0,1:1:3:34,3,0	1/1:0,8:8:24:253,24,0	1/1:0,1:1:3:34,3,0	0/0:2,0:2:6:0,6,63	1/1:0,2:2:6:53,6,0	0/0:4,0:4:12:0,12,122	0/0:6,0:6:18:0,18,182	1/1:0,1:1:3:31,3,0	0/0:2,0:2:6:0,6,61	1/1:0,3:3:9:95,9,0	1/1:0,4:4:12:124,12,0	1/1:0,11:11:33:348,33,0	1/1:0,4:4:12:120,12,0	1/1:0,7:7:21:221,21,0	1/1:0,1:1:3:29,3,0	1/1:0,4:4:12:127,12,0	1/1:0,4:4:12:129,12,0	1/1:0,2:2:6:63,6,0	1/1:0,3:3:9:94,9,0	1/1:0,2:2:6:62,6,0	0/0:2,0:2:6:0,6,59	0/0:1,0:1:3:0,3,32	./.:.:.:.:.	0/0:4,0:4:12:0,12,126	0/0:7,0:7:21:0,21,209	0/0:1,0:1:3:0,3,32	./.:.:.:.:.	./.:.:.:.:.	1/1:0,7:7:21:220,21,0	1/1:0,3:3:9:94,9,0	0/0:3,0:3:9:0,9,87	0/0:4,0:4:12:0,12,127	0/0:1,0:1:3:0,3,30	1/1:0,2:2:6:66,6,0	0/1:1,7:8:7:190,0,7	1/1:0,2:2:6:65,6,0	1/1:0,4:4:9:83,9,0	1/1:0,5:5:15:151,15,0	1/1:0,3:3:9:87,9,0	1/1:0,3:3:9:96,9,0	1/1:0,3:3:9:92,9,0	1/1:0,2:2:6:64,6,0	1/1:0,2:2:6:65,6,0	1/1:0,4:4:12:127,12,0	1/1:0,2:2:6:43,6,0	1/1:0,6:6:18:141,18,0	1/1:0,3:3:9:95,9,0	1/1:0,2:2:6:51,6,0	1/1:0,1:1:3:30,3,0	1/1:0,1:1:3:30,3,0	1/1:0,1:1:3:32,3,0	1/1:0,4:4:12:124,12,0	0/0:2,0:2:6:0,6,59	0/0:1,0:1:3:0,3,30	0/0:11,0:11:33:0,33,326	1/1:0,2:2:6:66,6,0	0/0:3,0:3:9:0,9,93	./.:.:.:.:.	1/1:0,3:3:9:93,9,0	1/1:0,5:5:15:155,15,0	./.:.:.:.:.	1/1:0,5:5:15:153,15,0	1/1:0,4:4:9:91,9,0	1/1:0,6:6:15:171,15,0	1/1:0,9:9:27:282,27,0	1/1:0,2:2:6:64,6,0	1/1:0,4:4:12:125,12,0	0/0:2,0:2:6:0,6,59	0/0:1,0:1:3:0,3,31	0/0:2,0:2:6:0,6,59	0/0:4,0:4:12:0,12,118	0/0:2,0:2:6:0,6,65	0/0:2,0:2:6:0,6,61	0/0:5,0:5:15:0,15,145	0/0:3,0:3:6:0,6,73	0/0:6,0:6:18:0,18,178	0/0:6,0:6:18:0,18,178	0/0:5,0:5:12:0,12,134	0/0:8,0:9:12:0,12,178	0/0:2,0:2:3:0,3,45	0/0:2,0:2:3:0,3,45	0/0:4,0:4:6:0,6,89	0/0:13,0:13:21:0,21,298	0/0:4,0:4:6:0,6,89	0/0:2,0:2:3:0,3,45	0/0:37,0:37:99:0,111,1237
chr2	5389334	.	G	A	13231.4	.	AC=155;AF=0.610;AN=254;BaseQRankSum=-4.870;DP=774;Dels=0.00;FS=38.292;HaplotypeScore=0.0701;InbreedingCoeff=0.7425;MLEAC=160;MLEAF=0.630;MQ=58.05;MQ0=1;MQRankSum=0.544;QD=28.52;ReadPosRankSum=-2.773	GT:AD:DP:GQ:PL	1/1:0,33:33:99:1008,99,0	0/0:19,0:19:54:0,54,585	1/1:0,9:9:27:281,27,0	1/1:0,38:38:99:1175,114,0	1/1:0,13:13:39:389,39,0	1/1:0,8:8:24:248,24,0	1/1:0,13:13:39:392,39,0	1/1:0,2:2:6:65,6,0	./.:.:.:.:.	1/1:0,10:10:30:303,30,0	1/1:0,2:2:6:51,6,0	0/0:12,0:12:36:0,36,381	1/1:0,8:8:24:251,24,0	1/1:0,1:1:3:31,3,0	1/1:0,12:12:36:367,36,0	1/1:0,16:16:45:469,45,0	1/1:0,13:13:39:387,39,0	1/1:0,2:2:6:52,6,0	0/0:9,0:9:18:0,18,229	0/0:1,0:1:3:0,3,31	./.:.:.:.:.	0/0:11,0:11:33:0,33,341	0/0:12,0:12:36:0,36,372	0/0:17,0:17:51:0,51,536	1/1:0,3:3:9:96,9,0	0/0:13,0:13:39:0,39,421	1/1:0,14:14:42:435,42,0	1/1:0,6:6:18:158,18,0	1/1:0,2:2:6:62,6,0	1/1:0,7:7:21:210,21,0	1/1:0,2:2:6:62,6,0	1/1:0,2:2:6:52,6,0	1/1:0,5:5:15:151,15,0	1/1:0,3:3:9:92,9,0	0/0:7,0:7:21:0,21,221	1/1:0,3:3:9:73,9,0	0/0:16,0:16:42:0,42,481	1/1:0,13:13:36:374,36,0	1/1:0,9:9:27:271,27,0	1/1:0,6:6:18:182,18,0	1/1:0,5:5:15:149,15,0	1/1:0,10:10:30:306,30,0	1/1:0,11:11:33:328,33,0	0/0:19,0:19:54:0,54,585	0/0:8,0:8:24:0,24,250	1/1:0,10:10:30:308,30,0	1/1:0,7:7:18:197,18,0	0/0:4,0:4:12:0,12,126	./.:.:.:.:.	1/1:0,7:7:21:213,21,0	./.:.:.:.:.	1/1:0,1:1:3:33,3,0	1/1:0,8:8:24:245,24,0	1/1:0,1:1:3:32,3,0	0/0:2,0:2:6:0,6,64	1/1:0,2:2:6:52,6,0	0/0:2,0:2:6:0,6,59	0/0:6,0:6:18:0,18,189	1/1:0,1:1:3:31,3,0	0/0:2,0:2:6:0,6,65	1/1:0,3:3:9:91,9,0	1/1:0,2:2:6:60,6,0	1/1:0,11:11:33:334,33,0	1/1:0,4:4:12:120,12,0	1/1:0,7:7:21:213,21,0	1/1:0,1:1:3:30,3,0	1/1:0,4:4:12:121,12,0	1/1:0,4:4:12:126,12,0	1/1:0,2:2:6:59,6,0	1/1:0,2:2:6:59,6,0	1/1:0,2:2:6:59,6,0	0/0:2,0:2:6:0,6,53	0/0:1,0:1:3:0,3,32	0/0:1,0:1:3:0,3,31	0/0:4,0:4:12:0,12,128	0/0:7,0:7:21:0,21,218	0/0:1,0:1:3:0,3,32	./.:.:.:.:.	./.:.:.:.:.	1/1:0,9:9:27:278,27,0	1/1:0,2:2:6:63,6,0	0/0:2,0:2:6:0,6,63	0/0:6,0:6:18:0,18,189	0/0:1,0:1:3:0,3,31	1/1:0,2:2:6:64,6,0	0/1:1,7:8:11:155,0,11	1/1:0,2:2:6:63,6,0	1/1:0,4:4:12:114,12,0	1/1:0,3:3:9:92,9,0	1/1:0,3:3:9:87,9,0	1/1:0,3:3:9:95,9,0	1/1:0,3:3:9:89,9,0	1/1:0,2:2:6:62,6,0	1/1:0,2:2:6:61,6,0	1/1:0,2:2:6:62,6,0	1/1:0,2:2:6:43,6,0	1/1:0,7:7:21:172,21,0	1/1:0,3:3:9:95,9,0	1/1:0,2:2:6:59,6,0	./.:.:.:.:.	./.:.:.:.:.	1/1:0,1:1:3:31,3,0	1/1:0,4:4:12:121,12,0	0/0:2,0:2:6:0,6,61	0/0:1,0:1:3:0,3,32	0/0:10,0:10:30:0,30,315	1/1:0,2:2:6:67,6,0	0/0:3,0:3:9:0,9,96	./.:.:.:.:.	1/1:0,3:3:9:87,9,0	1/1:0,5:5:15:150,15,0	./.:.:.:.:.	1/1:0,3:3:9:95,9,0	1/1:0,5:5:15:154,15,0	1/1:0,6:6:15:167,15,0	1/1:0,9:9:27:277,27,0	1/1:0,2:2:6:63,6,0	1/1:0,4:4:12:123,12,0	0/0:2,0:2:6:0,6,61	0/0:1,0:1:3:0,3,31	0/0:2,0:2:6:0,6,63	0/0:4,0:4:12:0,12,125	0/0:2,0:2:6:0,6,66	0/0:2,0:2:6:0,6,63	0/0:5,0:5:15:0,15,156	0/0:3,0:3:6:0,6,76	0/0:6,0:6:18:0,18,189	0/0:5,0:5:15:0,15,161	0/0:5,0:5:12:0,12,141	0/0:9,0:9:12:0,12,166	0/0:2,0:2:3:0,3,45	0/0:2,0:2:3:0,3,45	0/0:2,0:2:3:0,3,45	0/0:13,0:13:21:0,21,286	0/0:4,0:4:6:0,6,89	0/0:2,0:2:3:0,3,45	0/0:38,0:38:99:0,114,1285
chr2	5389356	.	T	C	12781.4	.	AC=161;AF=0.610;AN=264;BaseQRankSum=6.802;DP=738;Dels=0.00;FS=22.247;HaplotypeScore=0.1320;InbreedingCoeff=0.7298;MLEAC=167;MLEAF=0.633;MQ=58.11;MQ0=1;MQRankSum=0.567;QD=29.45;ReadPosRankSum=-4.007	GT:AD:DP:GQ:PL	1/1:0,32:32:96:1027,96,0	0/0:20,0:20:57:0,57,594	1/1:0,7:7:21:224,21,0	1/1:0,31:31:93:992,93,0	1/1:0,12:12:36:375,36,0	1/1:0,6:6:18:193,18,0	1/1:0,7:7:21:217,21,0	1/1:0,3:3:9:99,9,0	0/0:1,0:1:3:0,3,33	1/1:0,9:9:27:285,27,0	1/1:0,1:1:3:22,3,0	0/0:12,0:12:36:0,36,369	1/1:0,7:7:21:220,21,0	1/1:0,1:1:3:32,3,0	1/1:0,11:11:33:345,33,0	1/1:0,14:14:39:415,39,0	1/1:0,11:11:33:341,33,0	1/1:0,3:3:9:88,9,0	0/0:9,0:9:18:0,18,226	0/0:2,0:2:6:0,6,59	./.:.:.:.:.	0/0:10,0:10:30:0,30,296	0/0:15,0:15:45:0,45,457	0/0:15,0:15:45:0,45,459	1/1:0,3:3:9:94,9,0	0/0:12,0:12:36:0,36,361	1/1:0,11:11:33:347,33,0	1/1:0,6:6:18:175,18,0	1/1:0,1:1:3:33,3,0	1/1:0,6:6:18:189,18,0	1/1:0,2:2:6:65,6,0	1/1:0,2:2:6:54,6,0	1/1:0,4:4:12:130,12,0	1/1:0,5:5:15:158,15,0	0/0:7,0:7:21:0,21,210	1/1:0,5:5:15:149,15,0	0/0:14,0:14:36:0,36,397	1/1:0,13:13:36:400,36,0	1/1:0,10:10:30:316,30,0	1/1:0,6:6:18:184,18,0	1/1:0,8:8:24:253,24,0	1/1:0,9:9:24:250,24,0	1/1:0,10:10:30:312,30,0	0/0:19,0:19:54:0,54,574	0/0:8,0:8:24:0,24,244	1/1:0,10:10:27:292,27,0	1/1:0,6:6:15:170,15,0	0/0:6,0:6:18:0,18,192	./.:.:.:.:.	1/1:0,4:4:12:126,12,0	./.:.:.:.:.	1/1:0,1:1:3:32,3,0	1/1:0,5:5:15:160,15,0	1/1:0,1:1:3:32,3,0	0/0:2,0:2:6:0,6,62	1/1:0,4:4:12:116,12,0	0/0:2,0:2:6:0,6,59	0/0:6,0:6:18:0,18,182	1/1:0,1:1:3:31,3,0	0/0:1,0:1:3:0,3,31	1/1:0,3:3:9:95,9,0	1/1:0,2:2:6:63,6,0	1/1:0,8:8:24:250,24,0	1/1:0,5:5:15:154,15,0	1/1:0,6:6:18:191,18,0	1/1:0,1:1:3:32,3,0	1/1:0,3:3:9:95,9,0	1/1:0,4:4:12:124,12,0	1/1:0,3:3:9:95,9,0	1/1:0,3:3:9:96,9,0	1/1:0,2:2:6:64,6,0	0/0:3,0:3:9:0,9,95	0/0:1,0:1:3:0,3,31	0/0:1,0:1:3:0,3,31	0/0:3,0:3:9:0,9,95	0/0:7,0:7:21:0,21,215	0/0:1,0:1:3:0,3,34	0/0:1,0:1:3:0,3,30	./.:.:.:.:.	1/1:0,7:7:21:222,21,0	1/1:0,2:2:6:64,6,0	0/0:2,0:2:6:0,6,60	0/0:6,0:6:18:0,18,186	0/0:1,0:1:3:0,3,31	1/1:0,2:2:6:66,6,0	0/1:1,6:7:11:163,0,11	1/1:0,3:3:9:99,9,0	1/1:0,5:5:15:150,15,0	1/1:0,3:3:9:95,9,0	1/1:0,5:5:15:157,15,0	1/1:0,2:2:6:65,6,0	1/1:0,3:3:9:95,9,0	1/1:0,2:2:6:60,6,0	1/1:0,2:2:6:66,6,0	1/1:0,1:1:3:32,3,0	1/1:0,5:5:15:138,15,0	1/1:0,10:10:30:272,30,0	1/1:0,2:2:6:66,6,0	1/1:0,2:2:6:61,6,0	./.:.:.:.:.	1/1:0,2:2:6:65,6,0	1/1:0,1:1:3:32,3,0	1/1:0,4:4:12:127,12,0	0/0:2,0:2:6:0,6,61	0/0:1,0:1:3:0,3,34	0/0:10,0:10:30:0,30,308	1/1:0,3:3:9:98,9,0	0/0:3,0:3:9:0,9,93	1/1:0,1:1:3:32,3,0	1/1:0,3:3:9:91,9,0	1/1:0,4:4:12:126,12,0	1/1:0,1:1:3:32,3,0	1/1:0,3:3:9:98,9,0	1/1:0,5:5:12:125,12,0	1/1:0,5:5:15:161,15,0	1/1:0,6:6:18:189,18,0	1/1:0,2:2:6:63,6,0	1/1:0,3:3:9:95,9,0	0/0:2,0:2:6:0,6,63	0/0:1,0:1:3:0,3,31	0/0:2,0:2:6:0,6,61	0/0:4,0:4:12:0,12,121	0/0:1,0:1:3:0,3,31	0/0:2,0:2:6:0,6,59	0/0:5,0:5:15:0,15,151	0/0:3,0:3:6:0,6,74	0/0:5,0:5:15:0,15,153	0/0:5,0:5:15:0,15,150	0/0:5,0:5:12:0,12,139	0/0:9,0:9:9:0,9,113	0/0:2,0:2:3:0,3,45	0/0:2,0:2:3:0,3,45	0/0:2,0:2:3:0,3,45	0/0:12,0:12:21:0,21,285	0/0:4,0:4:6:0,6,89	0/0:2,0:2:3:0,3,45	0/0:33,0:33:99:0,99,1103
chr2	5389374	.	C	T	12710.1	.	AC=160;AF=0.615;AN=260;BaseQRankSum=-2.860;DP=782;Dels=0.00;FS=9.229;HaplotypeScore=0.1005;InbreedingCoeff=0.7413;MLEAC=153;MLEAF=0.588;MQ=58.37;MQ0=1;MQRankSum=0.608;QD=27.81;ReadPosRankSum=-0.004	GT:AD:DP:GQ:PL	1/1:0,39:39:99:1207,117,0	0/0:25,0:25:72:0,72,772	1/1:0,11:11:33:336,33,0	1/1:0,30:30:90:918,90,0	1/1:0,11:11:33:346,33,0	1/1:0,6:6:18:186,18,0	1/1:0,7:7:21:212,21,0	1/1:0,3:3:9:93,9,0	0/1:1,1:2:26:27,0,26	1/1:0,10:10:30:307,30,0	1/1:0,1:1:3:22,3,0	0/0:13,0:13:39:0,39,401	1/1:0,6:6:18:186,18,0	1/1:0,2:2:6:62,6,0	1/1:0,11:11:33:328,33,0	1/1:0,15:15:42:444,42,0	1/1:0,11:11:33:338,33,0	1/1:0,3:3:9:91,9,0	0/0:7,0:7:15:0,15,184	0/0:2,0:2:6:0,6,59	./.:.:.:.:.	0/0:14,0:14:42:0,42,435	0/0:17,0:17:48:0,48,506	0/0:16,0:16:48:0,48,507	1/1:0,2:2:6:61,6,0	0/0:14,0:14:42:0,42,447	1/1:0,12:12:36:374,36,0	1/1:0,4:4:12:116,12,0	1/1:0,1:1:3:32,3,0	1/1:0,9:9:27:276,27,0	1/1:0,3:3:9:93,9,0	./.:.:.:.:.	1/1:0,7:7:18:202,18,0	1/1:0,5:5:15:162,15,0	0/0:9,0:9:27:0,27,279	1/1:0,5:5:15:146,15,0	0/0:15,0:15:39:0,39,436	1/1:0,12:12:33:355,33,0	1/1:0,9:9:27:270,27,0	1/1:0,5:5:15:146,15,0	1/1:0,8:8:24:244,24,0	1/1:0,11:11:30:305,30,0	1/1:0,12:12:36:366,36,0	0/0:21,0:21:60:0,60,635	0/0:13,0:13:39:0,39,416	1/1:0,11:11:30:325,30,0	1/1:0,8:8:21:232,21,0	0/0:4,0:4:12:0,12,128	1/1:0,1:1:3:29,3,0	1/1:0,4:4:12:124,12,0	./.:.:.:.:.	1/1:0,2:2:6:59,6,0	1/1:0,5:5:15:155,15,0	1/1:0,2:2:6:63,6,0	0/0:3,0:3:9:0,9,89	1/1:0,3:3:9:94,9,0	0/0:2,0:2:6:0,6,59	0/0:6,0:6:18:0,18,186	1/1:0,2:2:6:65,6,0	0/0:1,0:1:3:0,3,32	1/1:0,3:3:9:88,9,0	1/1:0,3:3:9:85,9,0	1/1:0,9:9:27:275,27,0	1/1:0,5:5:15:152,15,0	1/1:0,6:6:18:187,18,0	1/1:0,1:1:3:32,3,0	1/1:0,3:3:9:92,9,0	1/1:0,3:3:9:89,9,0	1/1:0,3:3:9:92,9,0	1/1:0,3:3:9:90,9,0	1/1:0,2:2:6:61,6,0	0/0:6,0:6:18:0,18,185	0/0:1,0:1:3:0,3,32	0/0:1,0:1:3:0,3,30	0/0:3,0:3:9:0,9,90	0/0:7,0:7:21:0,21,215	0/0:2,0:2:6:0,6,63	0/0:2,0:2:6:0,6,64	./.:.:.:.:.	1/1:0,6:6:18:184,18,0	1/1:0,2:2:6:63,6,0	0/0:1,0:1:3:0,3,31	0/0:7,0:7:21:0,21,220	0/0:1,0:1:3:0,3,30	1/1:0,2:2:6:58,6,0	0/1:1,4:5:20:101,0,20	1/1:0,3:3:9:90,9,0	1/1:0,2:2:6:61,6,0	1/1:0,3:3:9:92,9,0	1/1:0,4:4:12:116,12,0	1/1:0,2:2:6:65,6,0	1/1:0,3:3:9:90,9,0	1/1:0,1:1:3:31,3,0	1/1:0,2:2:6:63,6,0	1/1:0,2:2:6:61,6,0	1/1:0,6:6:18:162,18,0	1/1:0,9:9:27:260,27,0	1/1:0,1:1:3:31,3,0	1/1:0,3:3:9:95,9,0	./.:.:.:.:.	1/1:0,2:2:6:62,6,0	1/1:0,1:1:3:32,3,0	1/1:0,4:4:12:119,12,0	0/0:2,0:2:6:0,6,61	0/0:1,0:1:3:0,3,31	0/0:9,0:9:27:0,27,281	1/1:0,4:4:12:122,12,0	0/0:6,0:6:15:0,15,166	1/1:0,2:2:6:58,6,0	1/1:0,2:2:6:61,6,0	1/1:0,5:5:15:155,15,0	1/1:0,2:2:6:60,6,0	1/1:0,4:5:12:123,12,0	1/1:0,5:5:15:144,15,0	1/1:0,5:5:15:157,15,0	1/1:0,9:9:27:284,27,0	./.:.:.:.:.	1/1:0,3:3:9:90,9,0	./.:.:.:.:.	0/0:3,0:3:9:0,9,98	0/0:4,0:4:12:0,12,130	0/0:2,0:2:6:0,6,61	0/0:3,0:3:9:0,9,96	0/0:3,0:3:9:0,9,97	0/0:5,0:5:15:0,15,154	0/0:3,0:3:6:0,6,77	0/0:5,0:5:15:0,15,156	0/0:6,0:6:18:0,18,189	0/0:3,0:3:6:0,6,74	0/0:8,0:9:12:0,12,166	0/0:2,0:2:3:0,3,45	0/0:2,0:2:3:0,3,45	0/0:2,0:2:3:0,3,45	0/0:10,0:10:18:0,18,238	0/0:4,0:4:6:0,6,76	0/0:2,0:2:3:0,3,45	0/0:26,0:26:78:0,78,869
chr2	5389434	.	G	A	26096	.	AC=234;AF=0.900;AN=260;BaseQRankSum=-5.100;DP=1002;Dels=0.00;FS=12.507;HaplotypeScore=0.1248;InbreedingCoeff=0.5386;MLEAC=237;MLEAF=0.912;MQ=58.36;MQ0=0;MQRankSum=-1.026;QD=28.84;ReadPosRankSum=0.032	GT:AD:DP:GQ:PL	1/1:0,79:79:99:2407,223,0	1/1:0,31:31:93:942,93,0	1/1:0,18:18:54:551,54,0	1/1:0,38:38:99:1146,111,0	1/1:0,12:12:36:366,36,0	1/1:0,14:14:39:404,39,0	1/1:0,15:15:45:437,45,0	1/1:0,2:2:6:63,6,0	1/1:0,1:1:3:30,3,0	1/1:0,14:14:42:423,42,0	1/1:0,4:4:12:122,12,0	1/1:0,21:21:63:638,63,0	1/1:0,15:15:39:418,39,0	1/1:0,1:1:3:30,3,0	1/1:0,11:11:33:338,33,0	1/1:0,12:12:36:365,36,0	1/1:0,13:13:36:379,36,0	1/1:0,3:3:9:91,9,0	1/1:0,11:11:27:303,27,0	0/0:7,0:7:21:0,21,217	1/1:0,3:3:9:97,9,0	1/1:0,18:18:51:529,51,0	0/0:20,0:20:42:0,42,523	0/1:14,10:24:99:238,0,319	1/1:0,1:1:3:31,3,0	1/1:0,32:32:96:982,96,0	1/1:0,14:14:42:437,42,0	1/1:0,1:1:3:32,3,0	1/1:0,3:3:9:97,9,0	1/1:0,16:16:48:480,48,0	1/1:0,5:5:15:167,15,0	1/1:0,4:4:12:131,12,0	1/1:0,15:15:33:385,33,0	1/1:0,2:2:6:63,6,0	1/1:0,26:26:78:777,78,0	1/1:0,4:4:12:127,12,0	1/1:0,16:16:42:442,42,0	1/1:0,9:9:27:265,27,0	1/1:0,14:14:42:419,42,0	./.:.:.:.:.	1/1:0,5:5:15:162,15,0	1/1:0,13:13:39:394,39,0	1/1:0,13:13:39:390,39,0	1/1:0,14:14:36:401,36,0	1/1:0,16:16:48:474,48,0	1/1:0,18:18:51:524,51,0	1/1:0,11:11:33:341,33,0	1/1:0,3:3:9:92,9,0	1/1:0,1:1:3:30,3,0	1/1:0,3:3:9:95,9,0	./.:.:.:.:.	1/1:0,4:4:12:126,12,0	1/1:0,5:5:15:159,15,0	1/1:0,3:3:9:94,9,0	0/0:6,0:6:15:0,15,175	1/1:0,1:1:3:30,3,0	1/1:0,2:2:6:61,6,0	1/1:0,17:17:45:492,45,0	1/1:0,4:4:9:105,9,0	1/1:0,5:5:15:153,15,0	1/1:0,5:5:15:156,15,0	1/1:0,5:5:15:153,15,0	1/1:0,6:6:15:171,15,0	1/1:0,5:5:15:151,15,0	1/1:0,3:3:9:92,9,0	1/1:0,2:2:6:65,6,0	1/1:0,1:1:3:32,3,0	1/1:0,4:4:12:121,12,0	1/1:0,4:4:9:104,9,0	1/1:0,2:2:6:60,6,0	1/1:0,3:3:9:89,9,0	0/0:5,0:5:15:0,15,156	0/0:3,0:3:9:0,9,95	1/1:0,3:3:9:92,9,0	1/1:0,5:5:15:146,15,0	1/1:0,4:4:12:120,12,0	1/1:0,3:3:9:89,9,0	0/1:3,2:5:46:46,0,82	./.:.:.:.:.	./.:.:.:.:.	1/1:0,5:5:15:152,15,0	1/1:0,2:2:6:65,6,0	1/1:0,3:3:9:93,9,0	1/1:0,2:2:6:62,6,0	1/1:0,3:3:9:96,9,0	1/1:0,5:5:15:146,15,0	1/1:0,5:5:15:158,15,0	1/1:0,3:3:9:94,9,0	1/1:0,4:4:12:125,12,0	1/1:0,2:2:6:63,6,0	1/1:0,1:1:3:30,3,0	1/1:0,4:4:12:120,12,0	1/1:0,1:1:3:31,3,0	1/1:0,2:2:6:61,6,0	1/1:0,3:3:9:92,9,0	1/1:0,3:3:9:92,9,0	1/1:0,6:6:18:185,18,0	1/1:0,2:2:6:64,6,0	1/1:0,1:1:3:30,3,0	1/1:0,1:1:3:30,3,0	1/1:0,8:8:24:251,24,0	1/1:0,2:2:6:63,6,0	./.:.:.:.:.	0/0:1,0:1:3:0,3,32	0/0:2,0:2:6:0,6,67	0/0:13,0:13:39:0,39,410	1/1:0,1:1:3:31,3,0	1/1:0,8:8:21:220,21,0	1/1:0,3:3:9:92,9,0	1/1:0,1:1:3:33,3,0	1/1:0,4:4:12:127,12,0	1/1:0,3:3:9:94,9,0	1/1:0,9:9:27:268,27,0	1/1:0,7:7:21:216,21,0	1/1:0,8:8:24:242,24,0	1/1:0,7:7:21:215,21,0	1/1:0,2:2:6:63,6,0	1/1:0,7:7:21:210,21,0	0/0:4,0:4:6:0,6,89	1/1:0,5:5:15:148,15,0	1/1:0,4:4:12:123,12,0	1/1:0,3:3:9:95,9,0	1/1:0,7:7:21:211,21,0	1/1:0,4:4:12:120,12,0	1/1:0,5:5:15:148,15,0	0/0:6,0:6:15:0,15,171	./.:.:.:.:.	1/1:0,5:5:15:148,15,0	1/1:0,2:2:6:63,6,0	1/1:0,7:7:12:151,12,0	1/1:0,2:2:3:45,3,0	0/0:6,0:6:9:0,9,134	./.:.:.:.:.	1/1:0,7:7:12:150,12,0	1/1:0,4:4:6:89,6,0	1/1:0,2:2:3:45,3,0	0/0:24,0:24:72:0,72,813
chr2	5389481	.	A	C	16034	.	AC=154;AF=0.606;AN=254;BaseQRankSum=-8.112;DP=943;Dels=0.00;FS=10.935;HaplotypeScore=0.0974;InbreedingCoeff=0.7415;MLEAC=156;MLEAF=0.614;MQ=58.55;MQ0=0;MQRankSum=1.906;QD=27.84;ReadPosRankSum=-0.730	GT:AD:DP:GQ:PL	1/1:0,58:58:99:1702,159,0	0/0:19,0:19:57:0,57,583	1/1:0,21:21:60:623,60,0	1/1:0,61:61:99:1823,177,0	1/1:0,12:12:36:362,36,0	1/1:0,15:15:36:367,36,0	1/1:0,15:15:45:446,45,0	1/1:0,1:1:3:32,3,0	0/1:1,1:2:25:25,0,25	1/1:0,15:15:39:393,39,0	./.:.:.:.:.	0/0:19,0:19:57:0,57,587	1/1:0,13:13:33:362,33,0	./.:.:.:.:.	1/1:0,8:8:21:225,21,0	1/1:0,16:16:48:478,48,0	1/1:0,13:13:36:381,36,0	1/1:0,2:2:6:55,6,0	0/0:10,0:10:30:0,30,308	0/0:3,0:3:9:0,9,88	0/0:1,0:1:3:0,3,32	0/0:13,0:13:33:0,33,353	0/0:19,0:19:42:0,42,507	0/0:24,0:24:66:0,66,710	./.:.:.:.:.	0/0:28,0:28:84:0,84,865	1/1:0,16:16:48:480,48,0	1/1:0,2:2:6:53,6,0	1/1:0,3:3:9:96,9,0	1/1:0,23:23:60:648,60,0	1/1:0,3:3:9:91,9,0	1/1:0,4:4:12:121,12,0	1/1:0,12:12:27:310,27,0	1/1:0,1:1:3:31,3,0	0/0:20,0:20:60:0,60,607	1/1:0,3:3:9:97,9,0	0/0:14,0:14:39:0,39,413	1/1:0,5:5:15:150,15,0	1/1:0,13:13:36:349,36,0	./.:.:.:.:.	1/1:0,2:2:6:63,6,0	1/1:0,12:12:36:363,36,0	1/1:0,13:13:33:348,33,0	0/0:11,0:11:33:0,33,336	0/0:13,0:13:39:0,39,400	1/1:0,19:19:45:495,45,0	1/1:0,13:13:39:397,39,0	0/0:2,0:2:6:0,6,68	1/1:0,1:1:3:32,3,0	1/1:0,3:3:9:90,9,0	1/1:0,1:1:3:31,3,0	1/1:0,2:2:6:59,6,0	1/1:0,6:6:18:174,18,0	1/1:0,3:3:9:90,9,0	0/0:5,0:5:15:0,15,155	./.:.:.:.:.	0/0:2,0:2:6:0,6,61	0/0:14,0:14:36:0,36,385	1/1:0,5:5:12:134,12,0	0/0:5,0:5:15:0,15,153	1/1:0,5:5:15:151,15,0	1/1:0,7:7:18:198,18,0	1/1:0,13:13:36:372,36,0	1/1:0,8:8:24:243,24,0	1/1:0,5:5:15:150,15,0	1/1:0,3:3:9:92,9,0	1/1:0,2:2:6:60,6,0	1/1:0,4:4:12:119,12,0	1/1:0,2:2:3:45,3,0	1/1:0,2:2:6:61,6,0	1/1:0,2:2:6:56,6,0	./.:.:.:.:.	0/0:4,0:4:12:0,12,122	0/0:1,0:1:3:0,3,31	0/0:3,0:3:9:0,9,97	0/0:3,0:3:9:0,9,96	0/0:1,0:1:3:0,3,33	0/0:6,0:6:15:0,15,169	./.:.:.:.:.	./.:.:.:.:.	1/1:0,6:6:18:183,18,0	0/0:3,0:3:9:0,9,89	0/0:4,0:4:12:0,12,134	0/0:2,0:2:6:0,6,49	1/1:0,3:3:9:95,9,0	1/1:0,3:3:9:81,9,0	1/1:0,3:3:9:91,9,0	1/1:0,2:2:6:63,6,0	1/1:0,6:6:18:183,18,0	1/1:0,2:2:6:43,6,0	1/1:0,1:1:3:32,3,0	1/1:0,3:3:9:90,9,0	1/1:0,3:3:9:91,9,0	1/1:0,2:2:6:62,6,0	1/1:0,3:3:9:93,9,0	1/1:0,1:1:3:22,3,0	1/1:0,2:2:6:51,6,0	1/1:0,3:3:9:92,9,0	1/1:0,1:1:3:30,3,0	1/1:0,1:1:3:30,3,0	0/1:1,3:4:20:82,0,20	1/1:0,2:2:6:63,6,0	1/1:0,3:3:9:92,9,0	0/0:2,0:2:6:0,6,60	0/0:1,0:1:3:0,3,31	0/0:9,0:9:27:0,27,268	./.:.:.:.:.	0/0:3,0:3:9:0,9,92	1/1:0,1:1:3:33,3,0	1/1:0,2:2:6:58,6,0	1/1:0,5:5:15:148,15,0	1/1:0,1:1:3:35,3,0	1/1:0,7:7:21:214,21,0	1/1:0,12:12:33:349,33,0	1/1:0,9:9:27:274,27,0	1/1:0,7:7:21:215,21,0	1/1:0,4:4:12:120,12,0	1/1:0,4:4:12:118,12,0	0/0:5,0:5:9:0,9,120	0/0:3,0:3:9:0,9,91	0/0:1,0:1:3:0,3,31	0/0:5,0:5:15:0,15,154	0/0:5,0:5:15:0,15,153	0/0:3,0:3:9:0,9,91	0/0:6,0:6:18:0,18,187	0/0:7,0:7:18:0,18,201	0/0:1,0:1:3:0,3,32	0/0:5,0:5:15:0,15,154	0/0:2,0:2:6:0,6,61	0/0:7,0:7:12:0,12,165	0/0:2,0:2:3:0,3,45	0/0:6,0:6:9:0,9,134	./.:.:.:.:.	0/0:4,0:4:6:0,6,89	0/0:4,0:4:6:0,6,89	0/0:2,0:2:3:0,3,45	0/0:35,0:35:99:0,105,1153
chr2	5389576	.	G	A	18653.7	.	AC=160;AF=0.620;AN=258;BaseQRankSum=-11.876;DP=1108;Dels=0.00;FS=11.396;HaplotypeScore=0.1539;InbreedingCoeff=0.8420;MLEAC=154;MLEAF=0.597;MQ=58.41;MQ0=0;MQRankSum=-0.376;QD=27.59;ReadPosRankSum=0.450	GT:AD:DP:GQ:PL	1/1:0,50:50:99:1543,150,0	0/0:21,0:21:57:0,57,631	1/1:0,14:14:39:405,39,0	1/1:0,53:53:99:1580,153,0	1/1:0,16:16:42:466,42,0	1/1:0,17:17:48:484,48,0	1/1:0,13:13:39:401,39,0	./.:.:.:.:.	1/1:0,2:2:6:61,6,0	1/1:0,25:25:63:685,63,0	1/1:0,3:3:9:95,9,0	0/0:14,0:14:36:0,36,375	1/1:0,16:16:45:475,45,0	1/1:0,4:4:12:124,12,0	1/1:0,16:16:39:441,39,0	1/1:0,22:22:57:619,57,0	1/1:0,20:20:57:582,57,0	1/1:0,2:2:6:63,6,0	0/0:10,0:10:24:0,24,282	0/0:7,0:7:15:0,15,181	0/0:1,0:1:3:0,3,32	0/0:21,0:21:54:0,54,611	0/0:14,0:14:42:0,42,440	0/0:29,0:29:84:0,84,921	1/1:0,2:2:3:32,3,0	0/0:19,0:19:51:0,51,560	1/1:0,11:11:33:337,33,0	./.:.:.:.:.	1/1:0,3:3:9:95,9,0	1/1:0,18:18:42:465,42,0	1/1:0,2:2:6:65,6,0	1/1:0,1:1:3:30,3,0	1/1:0,15:15:39:417,39,0	1/1:0,4:4:12:128,12,0	0/0:27,0:27:72:0,72,799	1/1:0,5:5:12:125,12,0	0/0:36,0:36:93:0,93,1050	1/1:0,10:10:27:282,27,0	1/1:0,13:13:36:380,36,0	1/1:0,2:2:6:66,6,0	1/1:0,6:6:18:178,18,0	1/1:0,19:19:54:570,54,0	1/1:0,16:17:42:448,42,0	0/0:24,0:24:57:0,57,661	0/0:24,0:24:72:0,72,747	1/1:0,28:28:75:804,75,0	1/1:0,14:14:42:434,42,0	0/0:3,0:3:9:0,9,96	1/1:0,3:3:9:90,9,0	1/1:0,7:7:18:194,18,0	1/1:0,5:5:15:155,15,0	1/1:0,4:4:12:122,12,0	1/1:0,7:7:21:215,21,0	1/1:0,3:3:9:88,9,0	0/0:7,0:7:21:0,21,214	1/1:0,1:1:3:22,3,0	0/0:1,0:1:3:0,3,32	0/0:5,0:5:15:0,15,155	1/1:0,2:2:6:60,6,0	0/0:4,0:4:12:0,12,128	1/1:0,2:2:6:58,6,0	1/1:0,7:7:21:210,21,0	1/1:0,7:7:18:192,18,0	1/1:0,2:2:6:59,6,0	1/1:0,6:6:18:181,18,0	1/1:0,8:8:24:242,24,0	1/1:0,7:7:18:197,18,0	1/1:0,3:3:9:90,9,0	1/1:0,4:4:12:121,12,0	1/1:0,3:3:9:92,9,0	./.:.:.:.:.	0/0:3,0:3:9:0,9,94	0/0:2,0:2:6:0,6,63	0/0:6,0:6:15:0,15,175	0/0:5,0:5:15:0,15,157	0/0:4,0:4:12:0,12,122	0/0:5,0:5:12:0,12,140	./.:.:.:.:.	0/0:1,0:1:3:0,3,31	1/1:0,3:3:9:91,9,0	1/1:0,3:3:9:90,9,0	0/0:2,0:2:6:0,6,59	0/0:4,0:4:12:0,12,126	0/0:6,0:6:18:0,18,184	1/1:0,4:4:12:121,12,0	1/1:0,4:4:12:127,12,0	1/1:0,8:8:24:242,24,0	1/1:0,3:3:6:60,6,0	1/1:0,5:5:12:135,12,0	1/1:0,2:2:6:65,6,0	1/1:0,5:5:15:150,15,0	1/1:0,5:5:15:147,15,0	1/1:0,9:9:24:256,24,0	1/1:0,3:3:9:92,9,0	1/1:0,3:3:9:91,9,0	1/1:0,6:6:15:154,15,0	1/1:0,13:13:36:375,36,0	1/1:0,7:7:21:216,21,0	1/1:0,4:4:12:121,12,0	1/1:0,5:5:15:157,15,0	1/1:0,4:4:12:128,12,0	1/1:0,3:3:9:86,9,0	1/1:0,2:3:6:60,6,0	0/0:2,0:2:6:0,6,59	0/0:1,0:1:3:0,3,32	0/0:8,0:8:24:0,24,245	1/1:0,2:2:6:69,6,0	0/0:5,0:5:15:0,15,157	./.:.:.:.:.	1/1:0,1:1:3:30,3,0	1/1:0,5:5:15:149,15,0	./.:.:.:.:.	1/1:0,9:9:27:273,27,0	1/1:0,7:7:18:196,18,0	1/1:0,4:4:12:126,12,0	1/1:0,10:10:30:302,30,0	1/1:0,9:9:24:259,24,0	1/1:0,3:3:6:74,6,0	0/0:4,0:4:12:0,12,125	0/0:6,0:6:18:0,18,188	0/0:9,0:9:21:0,21,246	0/0:9,0:9:27:0,27,281	0/0:3,0:3:9:0,9,86	0/0:4,0:4:12:0,12,125	0/0:10,0:10:30:0,30,311	0/0:3,0:3:9:0,9,92	0/0:5,0:5:12:0,12,140	0/0:6,0:6:18:0,18,193	0/0:4,0:4:12:0,12,122	0/0:4,0:4:9:0,9,110	0/0:4,0:4:9:0,9,107	./.:.:.:.:.	0/0:3,0:3:6:0,6,76	0/0:3,0:3:9:0,9,89	0/0:4,0:4:9:0,9,108	./.:.:.:.:.	0/0:30,0:30:90:0,90,1031
chr2	5389589	.	A	T	16249.4	.	AC=160;AF=0.620;AN=258;BaseQRankSum=-5.200;DP=992;Dels=0.00;FS=0.000;HaplotypeScore=0.0720;InbreedingCoeff=0.8262;MLEAC=162;MLEAF=0.628;MQ=58.31;MQ0=0;MQRankSum=-0.527;QD=28.76;ReadPosRankSum=0.795	GT:AD:DP:GQ:PL	1/1:0,50:50:99:1542,150,0	0/0:25,0:25:66:0,66,732	1/1:0,11:11:33:352,33,0	1/1:0,38:38:99:1143,108,0	1/1:0,15:15:42:447,42,0	1/1:0,16:16:45:467,45,0	1/1:0,11:11:33:332,33,0	1/1:0,1:1:3:30,3,0	1/1:0,2:2:6:63,6,0	1/1:0,15:15:36:410,36,0	1/1:0,3:3:9:92,9,0	0/0:14,0:14:36:0,36,373	1/1:0,9:9:27:279,27,0	1/1:0,4:4:12:121,12,0	1/1:0,15:15:39:431,39,0	1/1:0,21:21:54:593,54,0	1/1:0,18:18:51:534,51,0	1/1:0,2:2:6:61,6,0	0/0:8,0:8:21:0,21,232	0/0:7,0:7:15:0,15,182	0/0:1,0:1:3:0,3,32	0/0:23,0:23:60:0,60,659	0/0:14,0:14:42:0,42,435	0/0:25,0:25:75:0,75,790	1/1:0,2:2:6:63,6,0	0/0:16,0:16:48:0,48,510	1/1:0,11:11:33:334,33,0	./.:.:.:.:.	1/1:0,3:3:9:97,9,0	1/1:0,14:14:36:386,36,0	1/1:0,4:4:12:130,12,0	1/1:0,3:3:9:92,9,0	1/1:0,14:14:36:393,36,0	1/1:0,6:6:18:189,18,0	0/0:28,0:28:78:0,78,838	1/1:0,4:4:12:118,12,0	0/0:34,0:34:93:0,93,1013	1/1:0,5:5:12:134,12,0	1/1:0,11:11:33:340,33,0	1/1:0,3:3:9:96,9,0	1/1:0,4:4:12:132,12,0	1/1:0,15:15:42:442,42,0	1/1:0,13:13:39:391,39,0	0/0:23,0:23:57:0,57,654	0/0:26,0:26:78:0,78,799	1/1:0,23:23:66:692,66,0	1/1:0,13:13:39:402,39,0	0/0:3,0:3:9:0,9,98	1/1:0,3:3:9:92,9,0	1/1:0,5:5:12:137,12,0	1/1:0,3:3:9:90,9,0	1/1:0,4:4:12:123,12,0	1/1:0,6:6:18:186,18,0	1/1:0,2:2:6:61,6,0	0/0:6,0:6:18:0,18,184	./.:.:.:.:.	0/0:1,0:1:3:0,3,31	0/0:3,0:3:6:0,6,77	1/1:0,2:2:6:59,6,0	0/0:3,0:3:9:0,9,94	1/1:0,2:2:6:60,6,0	1/1:0,4:4:12:121,12,0	1/1:0,5:5:15:154,15,0	1/1:0,2:2:6:61,6,0	1/1:0,4:4:12:119,12,0	1/1:0,6:6:18:186,18,0	1/1:0,6:6:15:170,15,0	1/1:0,3:3:9:96,9,0	1/1:0,2:2:6:59,6,0	1/1:0,3:3:9:84,9,0	./.:.:.:.:.	0/0:4,0:4:12:0,12,122	0/0:2,0:2:6:0,6,67	0/0:4,0:4:9:0,9,109	0/0:3,0:3:9:0,9,92	0/0:4,0:4:12:0,12,124	0/0:5,0:5:12:0,12,142	./.:.:.:.:.	0/0:1,0:1:3:0,3,31	1/1:0,3:3:9:91,9,0	1/1:0,2:2:6:62,6,0	0/0:2,0:2:6:0,6,61	0/0:4,0:4:12:0,12,136	0/0:6,0:6:18:0,18,189	1/1:0,2:2:6:60,6,0	1/1:0,4:4:12:128,12,0	1/1:0,7:7:21:213,21,0	1/1:0,4:4:12:118,12,0	1/1:0,3:3:9:96,9,0	1/1:0,3:3:9:91,9,0	1/1:0,5:5:12:121,12,0	1/1:0,2:2:6:60,6,0	1/1:0,6:6:15:169,15,0	1/1:0,2:2:6:60,6,0	1/1:0,2:2:6:60,6,0	1/1:0,7:7:18:184,18,0	1/1:0,12:12:36:390,36,0	1/1:0,4:4:12:124,12,0	1/1:0,4:4:12:120,12,0	1/1:0,3:3:9:90,9,0	1/1:0,4:4:12:132,12,0	1/1:0,3:3:9:92,9,0	1/1:0,2:2:6:58,6,0	0/0:2,0:2:6:0,6,65	0/0:1,0:1:3:0,3,34	0/0:8,0:8:24:0,24,250	1/1:0,3:3:9:95,9,0	0/0:7,0:7:21:0,21,214	./.:.:.:.:.	1/1:0,1:1:3:31,3,0	1/1:0,5:5:15:150,15,0	./.:.:.:.:.	1/1:0,8:8:24:237,24,0	1/1:0,2:2:6:61,6,0	1/1:0,5:5:15:153,15,0	1/1:0,9:9:27:271,27,0	1/1:0,5:5:15:151,15,0	1/1:0,2:2:6:57,6,0	0/0:4,0:4:12:0,12,124	0/0:7,0:7:21:0,21,226	0/0:10,0:10:27:0,27,296	0/0:12,0:12:36:0,36,378	0/0:4,0:4:12:0,12,126	0/0:5,0:5:15:0,15,161	0/0:8,0:8:24:0,24,248	0/0:3,0:3:9:0,9,96	0/0:5,0:5:12:0,12,139	0/0:5,0:5:15:0,15,157	0/0:4,0:4:12:0,12,125	0/0:4,0:4:9:0,9,109	0/0:4,0:4:9:0,9,107	./.:.:.:.:.	0/0:4,0:4:6:0,6,89	0/0:2,0:2:6:0,6,58	0/0:5,0:5:9:0,9,120	./.:.:.:.:.	0/0:28,0:28:84:0,84,962
chr2	5389648	.	G	A	18090.5	.	AC=163;AF=0.632;AN=258;BaseQRankSum=-4.159;DP=995;Dels=0.00;FS=5.445;HaplotypeScore=0.0860;InbreedingCoeff=0.8011;MLEAC=162;MLEAF=0.628;MQ=58.20;MQ0=0;MQRankSum=0.152;QD=28.81;ReadPosRankSum=-2.562	GT:AD:DP:GQ:PL	1/1:0,54:54:99:1625,162,0	0/0:15,0:15:45:0,45,491	1/1:0,18:18:51:529,51,0	1/1:0,46:46:99:1394,138,0	1/1:0,8:8:24:240,24,0	1/1:0,10:10:30:295,30,0	1/1:0,9:9:27:269,27,0	1/1:0,5:5:15:162,15,0	1/1:0,1:1:3:32,3,0	1/1:0,16:16:48:484,48,0	./.:.:.:.:.	0/0:12,0:12:36:0,36,379	1/1:0,13:13:39:405,39,0	./.:.:.:.:.	1/1:0,13:13:39:395,39,0	1/1:0,19:19:57:563,57,0	1/1:0,22:22:66:650,66,0	1/1:0,1:1:3:33,3,0	0/0:8,0:8:21:0,21,227	0/0:3,0:3:9:0,9,90	0/0:3,0:3:9:0,9,97	0/0:23,0:23:63:0,63,698	0/0:10,0:10:30:0,30,324	0/0:24,0:24:72:0,72,757	1/1:0,3:3:9:96,9,0	0/0:24,0:24:72:0,72,757	1/1:0,20:20:60:617,60,0	1/1:0,3:3:9:74,9,0	1/1:0,3:3:9:92,9,0	1/1:0,34:34:93:978,93,0	1/1:0,3:3:9:98,9,0	1/1:0,3:3:9:97,9,0	1/1:0,10:10:30:302,30,0	1/1:0,6:6:18:190,18,0	0/0:22,0:22:66:0,66,694	1/1:0,1:1:3:32,3,0	0/0:23,0:23:69:0,69,743	1/1:0,16:16:45:464,45,0	1/1:0,8:8:24:237,24,0	1/1:0,5:5:15:161,15,0	1/1:0,5:5:15:152,15,0	1/1:0,15:15:45:437,45,0	1/1:0,17:17:45:491,45,0	0/0:13,0:13:39:0,39,412	0/0:12,0:12:36:0,36,380	1/1:0,21:21:63:655,63,0	1/1:0,13:13:33:358,33,0	0/0:3,0:3:9:0,9,95	./.:.:.:.:.	1/1:0,5:5:15:149,15,0	1/1:0,1:1:3:29,3,0	1/1:0,4:4:9:90,9,0	1/1:0,5:5:15:141,15,0	1/1:0,6:6:18:184,18,0	0/0:2,0:2:6:0,6,64	1/1:0,1:1:3:33,3,0	0/0:5,0:5:15:0,15,158	0/0:5,0:5:15:0,15,160	1/1:0,1:1:3:32,3,0	0/0:2,0:2:6:0,6,63	1/1:0,3:3:9:94,9,0	1/1:0,2:2:6:59,6,0	1/1:0,5:5:15:148,15,0	1/1:0,8:8:24:239,24,0	1/1:0,7:7:21:207,21,0	1/1:0,8:8:24:233,24,0	1/1:0,5:5:15:154,15,0	1/1:0,5:5:15:148,15,0	1/1:0,2:2:6:59,6,0	1/1:0,2:2:6:59,6,0	1/1:0,3:3:9:90,9,0	0/0:4,0:4:12:0,12,132	0/0:1,0:1:3:0,3,34	0/0:8,0:8:24:0,24,256	0/0:5,0:5:15:0,15,155	0/0:2,0:2:6:0,6,63	0/0:5,0:5:15:0,15,155	0/0:3,0:3:9:0,9,95	0/0:2,0:2:6:0,6,61	1/1:0,3:3:9:86,9,0	1/1:0,4:4:12:117,12,0	./.:.:.:.:.	0/0:2,0:2:6:0,6,62	0/0:3,0:3:9:0,9,94	1/1:0,1:1:3:29,3,0	0/1:1,1:2:16:16,0,27	1/1:0,3:3:9:93,9,0	1/1:0,5:5:15:144,15,0	1/1:0,2:2:6:59,6,0	1/1:0,5:5:15:150,15,0	1/1:0,2:2:6:61,6,0	1/1:0,6:6:18:184,18,0	1/1:0,2:2:6:61,6,0	1/1:0,2:2:6:59,6,0	1/1:0,1:1:3:32,3,0	1/1:0,9:9:27:263,27,0	1/1:0,6:6:18:186,18,0	1/1:0,1:1:3:32,3,0	1/1:0,1:1:3:31,3,0	1/1:0,8:8:24:239,24,0	1/1:0,6:6:18:178,18,0	1/1:0,2:2:6:63,6,0	1/1:0,6:6:18:181,18,0	0/0:3,0:3:9:0,9,92	./.:.:.:.:.	0/0:5,0:5:15:0,15,156	1/1:0,1:1:3:33,3,0	0/0:7,0:7:21:0,21,220	1/1:0,2:2:6:67,6,0	1/1:0,3:3:9:91,9,0	1/1:0,8:8:24:232,24,0	1/1:0,2:2:6:65,6,0	1/1:0,19:19:57:578,57,0	1/1:0,5:5:15:156,15,0	1/1:0,8:8:24:239,24,0	1/1:0,3:3:9:91,9,0	1/1:0,2:2:6:57,6,0	1/1:0,4:4:12:115,12,0	0/0:1,0:1:3:0,3,32	0/0:6,0:6:18:0,18,198	0/0:8,0:8:24:0,24,246	0/0:9,0:9:27:0,27,287	0/0:9,0:9:27:0,27,280	0/0:5,0:5:15:0,15,160	0/0:7,0:7:21:0,21,223	0/0:4,0:4:12:0,12,120	0/0:2,0:2:6:0,6,66	0/0:7,0:7:21:0,21,217	0/0:5,0:5:15:0,15,158	./.:.:.:.:.	0/0:4,0:4:12:0,12,124	./.:.:.:.:.	0/0:6,0:6:9:0,9,134	0/0:3,0:3:6:0,6,76	0/0:6,0:7:12:0,12,152	./.:.:.:.:.	0/0:25,0:25:75:0,75,836
chr2	5389698	.	C	G	15221.4	.	AC=155;AF=0.615;AN=252;BaseQRankSum=-1.547;DP=858;Dels=0.00;FS=7.348;HaplotypeScore=0.0773;InbreedingCoeff=0.7415;MLEAC=157;MLEAF=0.623;MQ=57.73;MQ0=0;MQRankSum=-0.278;QD=29.67;ReadPosRankSum=-1.958	GT:AD:DP:GQ:PL	1/1:0,42:42:99:1281,126,0	0/0:12,0:12:36:0,36,379	1/1:0,14:14:42:440,42,0	1/1:0,47:47:99:1489,141,0	1/1:0,14:14:39:422,39,0	1/1:0,8:8:24:250,24,0	1/1:0,9:9:27:282,27,0	1/1:0,2:2:6:65,6,0	1/1:0,2:2:6:66,6,0	1/1:0,12:12:36:379,36,0	1/1:0,3:3:9:97,9,0	0/0:15,0:15:45:0,45,480	1/1:0,8:8:24:255,24,0	./.:.:.:.:.	1/1:0,8:8:24:244,24,0	1/1:0,17:17:51:534,51,0	1/1:0,13:13:39:415,39,0	1/1:0,2:2:6:53,6,0	0/0:12,0:12:24:0,24,304	0/0:6,0:6:18:0,18,185	0/0:2,0:2:6:0,6,65	0/0:20,0:20:57:0,57,614	0/0:14,0:14:42:0,42,446	0/0:20,0:20:60:0,60,633	1/1:0,3:3:9:97,9,0	0/0:20,0:20:60:0,60,633	1/1:0,12:12:36:382,36,0	1/1:0,3:3:6:43,6,0	./.:.:.:.:.	1/1:0,27:27:81:859,81,0	1/1:0,1:1:3:33,3,0	1/1:0,3:3:9:99,9,0	1/1:0,12:12:36:375,36,0	1/1:0,2:2:6:63,6,0	0/0:19,0:19:57:0,57,599	1/1:0,3:3:9:96,9,0	0/0:23,0:23:63:0,63,690	1/1:0,10:10:30:316,30,0	1/1:0,4:4:12:132,12,0	1/1:0,4:4:12:124,12,0	1/1:0,1:1:3:32,3,0	1/1:0,11:11:33:352,33,0	1/1:0,7:7:21:227,21,0	0/0:17,0:17:51:0,51,545	0/0:13,0:13:39:0,39,429	1/1:0,22:22:66:694,66,0	1/1:0,12:12:36:383,36,0	0/0:2,0:2:6:0,6,67	0/1:1,2:3:22:58,0,22	1/1:0,4:4:12:126,12,0	1/1:0,2:2:6:69,6,0	1/1:0,3:3:9:94,9,0	1/1:0,3:3:9:101,9,0	1/1:0,5:5:15:155,15,0	0/0:1,0:1:3:0,3,31	1/1:0,2:2:6:62,6,0	0/0:1,0:1:3:0,3,30	0/0:5,0:5:15:0,15,161	./.:.:.:.:.	0/0:1,0:1:3:0,3,34	1/1:0,2:2:6:62,6,0	1/1:0,3:3:6:74,6,0	1/1:0,5:5:15:161,15,0	1/1:0,2:2:6:57,6,0	1/1:0,5:5:15:156,15,0	1/1:0,7:7:21:221,21,0	1/1:0,6:6:18:190,18,0	1/1:0,5:5:15:155,15,0	1/1:0,2:2:6:66,6,0	1/1:0,1:1:3:30,3,0	1/1:0,4:4:9:94,9,0	0/0:4,0:4:12:0,12,129	0/0:1,0:1:3:0,3,32	0/0:4,0:4:12:0,12,119	0/0:3,0:3:9:0,9,97	0/0:2,0:2:6:0,6,66	0/0:3,0:3:9:0,9,97	0/0:3,0:3:9:0,9,97	0/0:3,0:3:9:0,9,99	1/1:0,4:4:12:125,12,0	1/1:0,4:4:12:125,12,0	./.:.:.:.:.	0/0:3,0:3:9:0,9,98	0/0:3,0:3:9:0,9,101	1/1:0,1:1:3:31,3,0	0/1:1,2:3:26:26,0,26	1/1:0,4:4:12:132,12,0	1/1:0,5:5:12:121,12,0	1/1:0,1:1:3:32,3,0	1/1:0,8:8:24:232,24,0	1/1:0,2:2:6:68,6,0	1/1:0,5:5:15:158,15,0	1/1:0,1:1:3:30,3,0	1/1:0,2:2:6:67,6,0	./.:.:.:.:.	1/1:0,4:4:12:122,12,0	1/1:0,5:5:15:168,15,0	1/1:0,2:2:6:65,6,0	./.:.:.:.:.	1/1:0,2:2:6:62,6,0	0/1:1,4:5:17:116,0,17	1/1:0,2:2:6:66,6,0	1/1:0,4:4:12:126,12,0	0/0:1,0:1:3:0,3,30	./.:.:.:.:.	0/0:2,0:2:6:0,6,63	./.:.:.:.:.	0/0:5,0:5:15:0,15,158	1/1:0,3:3:9:95,9,0	1/1:0,1:1:3:31,3,0	1/1:0,5:5:15:156,15,0	1/1:0,3:3:9:95,9,0	1/1:0,12:12:33:357,33,0	1/1:0,6:6:18:182,18,0	1/1:0,7:7:21:226,21,0	1/1:0,2:2:6:62,6,0	1/1:0,6:6:18:189,18,0	1/1:0,2:2:6:67,6,0	./.:.:.:.:.	0/0:8,0:8:24:0,24,252	0/0:3,0:3:9:0,9,96	0/0:8,0:8:24:0,24,258	0/0:4,0:4:12:0,12,121	0/0:2,0:2:6:0,6,65	0/0:10,0:10:30:0,30,320	0/0:4,0:4:12:0,12,132	0/0:2,0:2:6:0,6,61	0/0:4,0:4:12:0,12,126	0/0:4,0:4:12:0,12,127	./.:.:.:.:.	0/0:2,0:2:6:0,6,63	./.:.:.:.:.	0/0:8,0:8:12:0,12,179	0/0:4,0:4:9:0,9,111	0/0:10,0:10:18:0,18,238	0/0:2,0:2:3:0,3,45	0/0:30,0:30:90:0,90,1031
chr2	5389710	.	G	A	11525.5	.	AC=147;AF=0.607;AN=242;BaseQRankSum=-3.387;DP=703;Dels=0.00;FS=7.297;HaplotypeScore=0.0450;InbreedingCoeff=0.6887;MLEAC=147;MLEAF=0.607;MQ=57.83;MQ0=0;MQRankSum=-2.283;QD=28.81;ReadPosRankSum=-2.968	GT:AD:DP:GQ:PL	1/1:0,25:25:75:759,75,0	0/0:13,0:13:39:0,39,414	1/1:0,10:10:30:305,30,0	1/1:0,38:38:99:1177,114,0	1/1:0,12:12:33:364,33,0	1/1:0,6:6:18:181,18,0	1/1:0,6:6:18:182,18,0	1/1:0,1:1:3:31,3,0	1/1:0,2:2:6:65,6,0	1/1:0,8:8:24:243,24,0	1/1:0,3:3:9:96,9,0	0/0:13,0:13:39:0,39,412	0/1:1,7:8:7:202,0,7	./.:.:.:.:.	1/1:0,6:6:18:188,18,0	1/1:0,14:14:42:434,42,0	1/1:0,10:10:30:311,30,0	1/1:0,1:1:3:22,3,0	0/0:10,0:10:24:0,24,278	0/0:6,0:6:18:0,18,186	0/0:2,0:2:6:0,6,65	0/0:16,0:16:48:0,48,508	0/0:15,0:15:45:0,45,471	0/0:17,0:17:51:0,51,529	1/1:0,1:1:3:32,3,0	0/0:14,0:14:42:0,42,433	1/1:0,9:9:27:277,27,0	1/1:0,4:4:12:108,12,0	./.:.:.:.:.	1/1:0,20:20:60:601,60,0	1/1:0,1:1:3:33,3,0	1/1:0,3:3:9:98,9,0	1/1:0,11:11:30:320,30,0	./.:.:.:.:.	0/0:15,0:15:45:0,45,473	1/1:0,3:3:9:93,9,0	0/0:20,0:20:54:0,54,602	1/1:0,6:6:18:178,18,0	1/1:0,3:3:9:96,9,0	1/1:0,1:1:3:32,3,0	./.:.:.:.:.	1/1:0,12:12:36:367,36,0	1/1:0,6:6:18:184,18,0	0/0:14,0:14:42:0,42,447	0/0:12,0:12:33:0,33,356	1/1:0,20:20:60:619,60,0	1/1:0,9:9:27:282,27,0	0/0:3,0:3:9:0,9,97	1/1:0,3:3:9:88,9,0	1/1:0,2:2:6:65,6,0	1/1:0,1:1:3:32,3,0	1/1:0,1:1:3:31,3,0	1/1:0,1:1:3:31,3,0	1/1:0,3:3:9:94,9,0	0/0:1,0:1:3:0,3,32	1/1:0,1:1:3:31,3,0	./.:.:.:.:.	0/0:5,0:5:15:0,15,161	./.:.:.:.:.	0/0:1,0:1:3:0,3,32	1/1:0,2:2:6:60,6,0	1/1:0,3:3:6:79,6,0	1/1:0,5:5:15:157,15,0	1/1:0,3:3:9:83,9,0	1/1:0,5:5:15:158,15,0	1/1:0,5:5:15:151,15,0	1/1:0,6:6:18:185,18,0	1/1:0,2:2:6:60,6,0	1/1:0,2:2:6:63,6,0	./.:.:.:.:.	1/1:0,2:2:6:64,6,0	0/0:3,0:3:9:0,9,97	0/0:2,0:2:6:0,6,63	0/0:4,0:4:12:0,12,123	0/0:2,0:2:6:0,6,61	0/0:2,0:2:6:0,6,63	0/0:1,0:1:3:0,3,32	0/0:1,0:1:3:0,3,32	0/0:3,0:3:9:0,9,95	1/1:0,3:3:9:96,9,0	1/1:0,3:3:9:96,9,0	./.:.:.:.:.	0/0:3,0:3:9:0,9,99	0/0:1,0:1:3:0,3,32	./.:.:.:.:.	0/1:1,2:3:21:55,0,21	1/1:0,3:3:9:93,9,0	1/1:0,5:5:15:143,15,0	1/1:0,1:1:3:31,3,0	1/1:0,6:6:18:183,18,0	1/1:0,1:1:3:32,3,0	1/1:0,3:3:9:92,9,0	1/1:0,2:2:6:67,6,0	1/1:0,1:1:3:31,3,0	./.:.:.:.:.	1/1:0,4:4:12:118,12,0	1/1:0,6:6:18:197,18,0	1/1:0,2:2:6:62,6,0	./.:.:.:.:.	1/1:0,1:1:3:31,3,0	0/1:1,3:4:22:85,0,22	1/1:0,2:2:3:31,3,0	1/1:0,3:3:9:95,9,0	./.:.:.:.:.	0/0:1,0:1:3:0,3,33	0/0:2,0:2:6:0,6,63	./.:.:.:.:.	0/0:5,0:5:15:0,15,154	1/1:0,1:1:3:32,3,0	1/1:0,1:1:3:32,3,0	1/1:0,5:5:15:151,15,0	1/1:0,1:1:3:33,3,0	1/1:0,11:11:30:324,30,0	1/1:0,7:7:21:214,21,0	1/1:0,8:8:24:247,24,0	1/1:0,1:1:3:31,3,0	1/1:0,5:5:15:153,15,0	1/1:0,1:1:3:31,3,0	./.:.:.:.:.	0/0:7,0:7:21:0,21,221	0/0:2,0:2:6:0,6,63	0/0:8,0:8:24:0,24,245	0/0:3,0:3:9:0,9,96	0/0:1,0:1:3:0,3,31	0/0:8,0:8:24:0,24,256	0/0:2,0:2:6:0,6,64	0/0:4,0:4:12:0,12,126	0/0:5,0:5:15:0,15,160	0/0:2,0:2:6:0,6,67	./.:.:.:.:.	0/0:2,0:2:6:0,6,63	./.:.:.:.:.	0/0:8,0:8:12:0,12,179	0/0:4,0:4:9:0,9,110	0/0:10,0:10:18:0,18,244	0/0:2,0:2:3:0,3,45	0/0:28,0:28:84:0,84,962
chr2	5389711	.	C	T	11409	.	AC=148;AF=0.612;AN=242;BaseQRankSum=-4.014;DP=696;Dels=0.00;FS=6.746;HaplotypeScore=0.0450;InbreedingCoeff=0.7004;MLEAC=148;MLEAF=0.612;MQ=57.79;MQ0=0;MQRankSum=-0.512;QD=28.81;ReadPosRankSum=-2.723	GT:AD:DP:GQ:PL	1/1:0,24:24:72:726,72,0	0/0:13,0:13:39:0,39,410	1/1:0,10:10:30:309,30,0	1/1:0,38:38:99:1155,114,0	1/1:0,12:12:33:356,33,0	1/1:0,6:6:18:181,18,0	1/1:0,6:6:18:185,18,0	1/1:0,1:1:3:32,3,0	1/1:0,2:2:6:65,6,0	1/1:0,7:7:21:219,21,0	1/1:0,3:3:9:95,9,0	0/0:13,0:13:39:0,39,422	1/1:0,8:8:24:251,24,0	./.:.:.:.:.	1/1:0,6:6:18:185,18,0	1/1:0,14:14:42:424,42,0	1/1:0,10:10:30:311,30,0	1/1:0,1:1:3:22,3,0	0/0:10,0:10:24:0,24,277	0/0:6,0:6:18:0,18,189	0/0:2,0:2:6:0,6,65	0/0:16,0:16:48:0,48,515	0/0:14,0:14:42:0,42,438	0/0:17,0:17:51:0,51,537	1/1:0,1:1:3:32,3,0	0/0:14,0:14:42:0,42,445	1/1:0,9:9:27:269,27,0	1/1:0,4:4:12:109,12,0	./.:.:.:.:.	1/1:0,18:18:54:556,54,0	1/1:0,1:1:3:33,3,0	1/1:0,3:3:9:100,9,0	1/1:0,11:11:30:323,30,0	./.:.:.:.:.	0/0:15,0:15:45:0,45,470	1/1:0,3:3:9:93,9,0	0/0:20,0:20:54:0,54,611	1/1:0,6:6:18:179,18,0	1/1:0,3:3:9:93,9,0	1/1:0,1:1:3:32,3,0	./.:.:.:.:.	1/1:0,12:12:36:367,36,0	1/1:0,6:6:18:184,18,0	0/0:14,0:14:42:0,42,449	0/0:12,0:12:33:0,33,360	1/1:0,20:20:60:608,60,0	1/1:0,9:9:27:283,27,0	0/0:3,0:3:9:0,9,101	1/1:0,3:3:9:95,9,0	1/1:0,2:2:6:63,6,0	1/1:0,1:1:3:32,3,0	1/1:0,1:1:3:31,3,0	1/1:0,1:1:3:31,3,0	1/1:0,3:3:9:93,9,0	0/0:1,0:1:3:0,3,31	1/1:0,1:1:3:32,3,0	./.:.:.:.:.	0/0:5,0:5:15:0,15,163	./.:.:.:.:.	0/0:1,0:1:3:0,3,32	1/1:0,2:2:6:59,6,0	1/1:0,3:3:6:76,6,0	1/1:0,5:5:15:158,15,0	1/1:0,2:2:6:62,6,0	1/1:0,5:5:15:159,15,0	1/1:0,5:5:15:151,15,0	1/1:0,6:6:18:181,18,0	1/1:0,2:2:6:61,6,0	1/1:0,2:2:6:62,6,0	./.:.:.:.:.	1/1:0,2:2:6:63,6,0	0/0:3,0:3:9:0,9,97	0/0:2,0:2:6:0,6,64	0/0:4,0:4:12:0,12,124	0/0:1,0:1:3:0,3,32	0/0:2,0:2:6:0,6,64	0/0:1,0:1:3:0,3,31	0/0:1,0:1:3:0,3,32	0/0:3,0:3:9:0,9,97	1/1:0,3:3:9:95,9,0	1/1:0,3:3:9:95,9,0	./.:.:.:.:.	0/0:3,0:3:9:0,9,100	0/0:1,0:1:3:0,3,33	./.:.:.:.:.	0/1:1,2:3:23:57,0,23	1/1:0,3:3:9:92,9,0	1/1:0,5:5:15:146,15,0	1/1:0,1:1:3:32,3,0	1/1:0,7:7:21:208,21,0	1/1:0,1:1:3:32,3,0	1/1:0,3:3:9:89,9,0	1/1:0,2:2:6:66,6,0	1/1:0,1:1:3:31,3,0	./.:.:.:.:.	1/1:0,4:4:12:119,12,0	1/1:0,6:6:18:195,18,0	1/1:0,2:2:6:62,6,0	./.:.:.:.:.	1/1:0,1:1:3:30,3,0	0/1:1,3:4:22:81,0,22	1/1:0,2:2:6:60,6,0	1/1:0,3:3:9:95,9,0	./.:.:.:.:.	0/0:1,0:1:3:0,3,32	0/0:2,0:2:6:0,6,61	./.:.:.:.:.	0/0:5,0:5:15:0,15,156	1/1:0,1:1:3:32,3,0	1/1:0,1:1:3:30,3,0	1/1:0,5:5:15:152,15,0	1/1:0,1:1:3:33,3,0	1/1:0,10:11:27:289,27,0	1/1:0,7:7:21:214,21,0	1/1:0,8:8:24:246,24,0	1/1:0,1:1:3:31,3,0	1/1:0,5:5:15:153,15,0	1/1:0,1:1:3:31,3,0	./.:.:.:.:.	0/0:7,0:7:21:0,21,227	0/0:2,0:2:6:0,6,66	0/0:8,0:8:24:0,24,249	0/0:3,0:3:9:0,9,96	0/0:1,0:1:3:0,3,32	0/0:8,0:8:24:0,24,252	0/0:2,0:2:6:0,6,63	0/0:4,0:4:12:0,12,126	0/0:5,0:5:15:0,15,154	0/0:2,0:2:6:0,6,64	./.:.:.:.:.	0/0:2,0:2:6:0,6,63	./.:.:.:.:.	0/0:8,0:8:12:0,12,179	0/0:4,0:4:9:0,9,110	0/0:10,0:10:18:0,18,242	0/0:2,0:2:3:0,3,45	0/0:27,0:27:81:0,81,943
chr2	5389712	.	A	C	11519.8	.	AC=149;AF=0.616;AN=242;BaseQRankSum=-2.746;DP=709;Dels=0.00;FS=7.872;HaplotypeScore=0.0387;InbreedingCoeff=0.7231;MLEAC=149;MLEAF=0.616;MQ=57.86;MQ0=0;MQRankSum=-1.020;QD=28.51;ReadPosRankSum=-3.055	GT:AD:DP:GQ:PL	1/1:0,24:24:72:721,72,0	0/0:13,0:13:39:0,39,402	1/1:0,10:10:30:308,30,0	1/1:0,38:38:99:1168,114,0	1/1:0,12:12:33:356,33,0	1/1:0,6:6:18:177,18,0	1/1:0,6:6:18:181,18,0	1/1:0,1:1:3:30,3,0	1/1:0,2:2:6:63,6,0	1/1:0,7:7:21:218,21,0	1/1:0,3:3:9:94,9,0	0/0:14,0:14:42:0,42,441	1/1:0,8:8:24:246,24,0	./.:.:.:.:.	1/1:0,6:6:15:153,15,0	1/1:0,14:14:42:420,42,0	1/1:0,11:11:33:337,33,0	1/1:0,1:1:3:22,3,0	0/0:10,0:10:24:0,24,273	0/0:6,0:6:18:0,18,181	0/0:2,0:2:6:0,6,63	0/0:17,0:17:51:0,51,517	0/0:14,0:14:42:0,42,428	0/0:17,0:17:51:0,51,528	1/1:0,1:1:3:33,3,0	0/0:14,0:14:42:0,42,433	1/1:0,9:9:27:270,27,0	1/1:0,4:4:12:109,12,0	./.:.:.:.:.	1/1:0,18:18:54:550,54,0	1/1:0,1:1:3:33,3,0	1/1:0,3:3:9:97,9,0	1/1:0,11:11:30:317,30,0	./.:.:.:.:.	0/0:15,0:15:45:0,45,465	1/1:0,3:3:9:96,9,0	0/0:21,0:21:57:0,57,628	1/1:0,7:7:21:203,21,0	1/1:0,3:3:9:90,9,0	1/1:0,1:1:3:32,3,0	./.:.:.:.:.	1/1:0,12:12:36:367,36,0	1/1:0,6:6:18:184,18,0	0/0:14,0:14:42:0,42,437	0/0:12,0:12:33:0,33,352	1/1:0,21:21:60:620,60,0	1/1:0,9:9:27:278,27,0	0/0:3,0:3:9:0,9,92	1/1:0,3:3:9:88,9,0	1/1:0,2:2:6:62,6,0	1/1:0,1:1:3:32,3,0	1/1:0,1:1:3:30,3,0	1/1:0,1:1:3:31,3,0	1/1:0,3:3:9:91,9,0	0/0:1,0:1:3:0,3,31	1/1:0,1:1:3:32,3,0	./.:.:.:.:.	0/0:5,0:5:15:0,15,155	./.:.:.:.:.	0/0:1,0:1:3:0,3,32	1/1:0,2:2:6:58,6,0	1/1:0,3:3:6:75,6,0	1/1:0,5:5:15:155,15,0	1/1:0,3:3:9:93,9,0	1/1:0,5:5:15:155,15,0	1/1:0,5:5:15:151,15,0	1/1:0,6:6:18:180,18,0	1/1:0,2:2:6:60,6,0	1/1:0,2:2:6:63,6,0	./.:.:.:.:.	1/1:0,2:2:6:62,6,0	0/0:3,0:3:9:0,9,94	0/0:2,0:2:6:0,6,64	0/0:4,0:4:12:0,12,121	0/0:1,0:1:3:0,3,32	0/0:2,0:2:6:0,6,64	0/0:1,0:1:3:0,3,31	0/0:1,0:1:3:0,3,31	0/0:3,0:3:9:0,9,94	1/1:0,3:3:9:95,9,0	1/1:0,3:3:9:95,9,0	./.:.:.:.:.	0/0:3,0:3:9:0,9,97	0/0:1,0:1:3:0,3,31	./.:.:.:.:.	1/1:1,2:3:6:67,6,0	1/1:0,3:3:9:93,9,0	1/1:0,5:5:15:142,15,0	1/1:0,1:1:3:32,3,0	1/1:0,6:6:18:173,18,0	1/1:0,1:1:3:31,3,0	1/1:0,3:3:9:86,9,0	1/1:0,2:2:6:64,6,0	1/1:0,1:1:3:30,3,0	./.:.:.:.:.	1/1:0,4:4:12:120,12,0	1/1:0,6:6:18:190,18,0	1/1:0,3:3:9:92,9,0	./.:.:.:.:.	1/1:0,1:1:3:29,3,0	0/1:1,5:6:15:128,0,15	1/1:0,2:2:6:61,6,0	1/1:0,3:3:9:92,9,0	./.:.:.:.:.	0/0:1,0:1:3:0,3,32	0/0:2,0:2:6:0,6,61	./.:.:.:.:.	0/0:5,0:5:15:0,15,153	1/1:0,2:2:6:61,6,0	1/1:0,1:1:3:31,3,0	1/1:0,5:5:15:153,15,0	1/1:0,2:2:6:62,6,0	1/1:0,11:11:30:313,30,0	1/1:0,7:7:21:210,21,0	1/1:0,8:8:24:243,24,0	1/1:0,1:1:3:31,3,0	1/1:0,5:5:15:151,15,0	1/1:0,1:1:3:31,3,0	./.:.:.:.:.	0/0:7,0:7:21:0,21,214	0/0:2,0:2:6:0,6,65	0/0:8,0:8:24:0,24,245	0/0:3,0:3:9:0,9,95	0/0:2,0:2:6:0,6,59	0/0:8,0:8:24:0,24,245	0/0:2,0:2:6:0,6,62	0/0:4,0:4:12:0,12,120	0/0:5,0:5:15:0,15,161	0/0:2,0:2:6:0,6,64	./.:.:.:.:.	0/0:2,0:2:6:0,6,62	./.:.:.:.:.	0/0:8,0:8:12:0,12,179	0/0:4,0:4:9:0,9,108	0/0:10,0:10:18:0,18,227	0/0:2,0:2:3:0,3,45	0/0:28,0:28:84:0,84,946
chr2	5389743	.	A	T	15201.4	.	AC=154;AF=0.602;AN=256;BaseQRankSum=-1.945;DP=852;Dels=0.00;FS=2.443;HaplotypeScore=0.1049;InbreedingCoeff=0.7404;MLEAC=158;MLEAF=0.617;MQ=58.18;MQ0=0;MQRankSum=-1.346;QD=28.79;ReadPosRankSum=-1.711	GT:AD:DP:GQ:PL	1/1:0,26:26:75:783,75,0	0/0:16,0:16:48:0,48,492	1/1:0,18:18:48:526,48,0	1/1:0,43:43:99:1337,129,0	1/1:0,20:20:57:610,57,0	1/1:0,16:16:45:478,45,0	1/1:0,13:13:39:395,39,0	1/1:0,1:1:3:31,3,0	0/1:2,1:3:24:24,0,54	1/1:0,14:14:42:437,42,0	./.:.:.:.:.	0/0:12,0:12:36:0,36,373	1/1:0,7:7:21:219,21,0	./.:.:.:.:.	1/1:0,8:8:21:231,21,0	1/1:0,15:15:45:455,45,0	1/1:0,24:25:72:754,72,0	1/1:0,1:1:3:22,3,0	0/0:4,0:4:12:0,12,127	0/0:8,0:8:24:0,24,234	0/0:2,0:2:6:0,6,67	0/0:13,0:13:39:0,39,389	0/0:16,0:16:48:0,48,489	0/0:18,0:18:54:0,54,563	1/1:0,3:3:9:97,9,0	0/0:21,0:21:63:0,63,642	1/1:0,8:8:24:243,24,0	1/1:0,3:3:9:87,9,0	1/1:0,1:1:3:32,3,0	1/1:0,15:15:42:445,42,0	1/1:0,3:3:9:93,9,0	1/1:0,3:3:9:97,9,0	1/1:0,23:23:60:649,60,0	1/1:0,2:2:6:65,6,0	0/0:16,0:16:48:0,48,488	1/1:0,1:1:3:33,3,0	0/0:20,0:20:57:0,57,607	1/1:0,11:11:33:336,33,0	1/1:0,10:10:30:303,30,0	1/1:0,4:4:12:131,12,0	./.:.:.:.:.	1/1:0,18:18:54:560,54,0	1/1:0,12:12:36:375,36,0	0/0:22,0:22:66:0,66,679	0/0:17,0:17:45:0,45,472	1/1:0,19:19:48:528,48,0	1/1:0,10:10:30:307,30,0	0/0:3,0:3:9:0,9,96	1/1:0,3:3:6:62,6,0	1/1:0,6:6:18:178,18,0	1/1:0,3:3:9:83,9,0	./.:.:.:.:.	1/1:0,5:5:15:153,15,0	1/1:0,3:3:9:98,9,0	0/0:4,0:4:12:0,12,123	1/1:0,1:1:3:32,3,0	0/0:1,0:1:3:0,3,30	0/0:4,0:4:12:0,12,119	1/1:0,2:2:6:59,6,0	0/0:2,0:2:6:0,6,59	1/1:0,1:1:3:32,3,0	1/1:0,4:4:12:125,12,0	1/1:0,10:10:30:311,30,0	1/1:0,2:2:6:57,6,0	1/1:0,7:7:21:218,21,0	1/1:0,2:2:6:62,6,0	1/1:0,4:4:12:124,12,0	1/1:0,4:4:12:122,12,0	1/1:0,4:4:12:125,12,0	./.:.:.:.:.	1/1:0,2:2:6:60,6,0	0/0:3,0:3:9:0,9,89	0/0:2,0:2:6:0,6,63	0/0:2,0:2:6:0,6,62	0/0:2,0:2:6:0,6,59	0/0:3,0:3:9:0,9,90	0/0:3,0:3:9:0,9,92	0/0:1,0:1:3:0,3,32	0/0:3,0:3:9:0,9,92	1/1:0,4:4:12:128,12,0	1/1:0,2:2:6:63,6,0	0/0:1,0:1:3:0,3,31	0/0:1,0:1:3:0,3,33	0/0:4,0:4:9:0,9,108	1/1:0,1:1:3:29,3,0	1/1:0,3:3:9:97,9,0	1/1:0,3:3:9:92,9,0	1/1:0,6:6:12:123,12,0	1/1:0,4:4:12:128,12,0	1/1:0,6:6:18:184,18,0	1/1:0,2:2:6:63,6,0	1/1:0,1:1:3:31,3,0	1/1:0,3:3:9:94,9,0	1/1:0,1:1:3:31,3,0	./.:.:.:.:.	1/1:0,3:3:9:97,9,0	1/1:0,6:6:18:194,18,0	1/1:0,3:3:9:93,9,0	./.:.:.:.:.	1/1:0,1:1:3:31,3,0	0/1:1,2:3:22:57,0,22	1/1:0,6:6:18:183,18,0	1/1:0,5:5:12:137,12,0	0/0:2,0:2:6:0,6,64	0/0:3,0:3:9:0,9,92	0/0:3,0:3:9:0,9,92	1/1:0,1:1:3:32,3,0	0/0:5,0:5:15:0,15,152	1/1:0,2:2:6:64,6,0	1/1:0,2:2:6:60,6,0	1/1:0,6:6:15:173,15,0	1/1:0,2:2:6:63,6,0	1/1:0,8:8:21:228,21,0	1/1:0,4:4:12:119,12,0	1/1:0,10:10:30:312,30,0	1/1:0,4:4:12:121,12,0	1/1:0,4:4:12:125,12,0	1/1:0,3:3:9:91,9,0	./.:.:.:.:.	0/0:6,0:6:18:0,18,181	0/0:3,0:3:9:0,9,91	0/0:5,0:5:15:0,15,154	0/0:3,0:3:9:0,9,92	0/0:2,0:2:6:0,6,61	0/0:7,0:7:21:0,21,211	0/0:1,0:1:3:0,3,32	0/0:3,0:3:9:0,9,92	0/0:1,0:1:3:0,3,31	0/0:4,0:4:12:0,12,126	0/0:2,0:2:3:0,3,45	./.:.:.:.:.	0/0:3,0:3:6:0,6,75	0/0:6,0:6:9:0,9,121	0/0:4,0:4:9:0,9,109	0/0:8,0:8:15:0,15,196	0/0:3,0:3:6:0,6,76	0/0:26,0:26:78:0,78,891
chr2	5389982	.	G	A	18522.4	.	AC=160;AF=0.611;AN=262;BaseQRankSum=-4.962;DP=1042;Dels=0.00;FS=19.232;HaplotypeScore=0.1012;InbreedingCoeff=0.7690;MLEAC=162;MLEAF=0.618;MQ=59.35;MQ0=0;MQRankSum=0.449;QD=29.12;ReadPosRankSum=-0.129	GT:AD:DP:GQ:PL	1/1:0,73:73:99:2343,220,0	0/0:17,0:17:51:0,51,553	1/1:0,16:16:42:464,42,0	1/1:0,44:44:99:1319,126,0	1/1:0,17:17:51:520,51,0	1/1:0,17:17:45:491,45,0	1/1:1,19:20:54:555,54,0	1/1:0,3:3:9:94,9,0	0/1:1,3:4:21:84,0,21	1/1:0,18:18:54:556,54,0	1/1:0,2:2:6:61,6,0	0/0:11,0:11:33:0,33,352	1/1:0,17:17:51:516,51,0	1/1:0,2:2:6:58,6,0	1/1:0,16:16:48:504,48,0	1/1:0,19:19:54:574,54,0	1/1:0,24:24:72:718,72,0	1/1:0,3:3:9:97,9,0	0/0:12,0:12:33:0,33,354	0/0:12,0:12:33:0,33,358	0/0:2,0:2:6:0,6,64	0/0:20,0:20:57:0,57,584	0/0:25,0:25:75:0,75,795	0/0:21,0:21:63:0,63,665	1/1:0,2:2:6:61,6,0	0/0:32,0:32:87:0,87,965	1/1:0,20:20:57:603,57,0	1/1:0,2:2:6:63,6,0	1/1:0,3:3:9:100,9,0	1/1:1,25:26:75:766,75,0	1/1:0,6:6:18:184,18,0	1/1:0,3:3:9:94,9,0	1/1:0,19:19:51:548,51,0	1/1:0,2:2:6:63,6,0	0/0:20,0:20:60:0,60,626	1/1:0,3:3:9:99,9,0	0/0:27,0:27:78:0,78,841	1/1:0,12:12:36:356,36,0	1/1:0,7:7:21:226,21,0	1/1:0,3:3:9:94,9,0	1/1:0,4:4:12:127,12,0	1/1:0,8:8:24:231,24,0	1/1:0,15:15:39:419,39,0	0/0:21,0:21:63:0,63,674	0/0:21,0:21:60:0,60,654	1/1:0,20:20:60:596,60,0	1/1:0,6:6:18:187,18,0	0/0:5,0:5:15:0,15,157	./.:.:.:.:.	1/1:0,8:8:24:240,24,0	./.:.:.:.:.	1/1:0,2:2:6:57,6,0	1/1:0,9:9:27:270,27,0	1/1:0,2:2:6:59,6,0	0/0:4,0:4:12:0,12,126	1/1:0,1:1:3:29,3,0	0/0:3,0:3:9:0,9,91	0/0:5,0:5:15:0,15,157	1/1:0,4:4:12:120,12,0	0/0:2,0:2:6:0,6,64	1/1:0,2:2:6:60,6,0	1/1:0,7:7:18:199,18,0	1/1:0,7:7:21:217,21,0	1/1:0,5:5:15:140,15,0	1/1:0,4:4:12:120,12,0	1/1:0,3:3:9:95,9,0	1/1:0,1:1:3:32,3,0	1/1:0,3:3:9:87,9,0	1/1:0,7:7:21:220,21,0	./.:.:.:.:.	1/1:0,1:1:3:32,3,0	0/0:2,0:2:6:0,6,65	0/0:3,0:3:9:0,9,94	0/0:5,0:5:15:0,15,160	0/0:2,0:2:6:0,6,66	0/0:1,0:1:3:0,3,33	0/0:4,0:4:12:0,12,125	0/0:2,0:2:6:0,6,65	0/0:4,0:4:12:0,12,130	1/1:0,4:4:9:112,9,0	1/1:0,1:1:3:30,3,0	./.:.:.:.:.	0/0:1,0:1:3:0,3,32	0/0:3,0:3:9:0,9,99	1/1:0,5:5:15:152,15,0	0/1:1,8:9:8:191,0,8	1/1:0,1:1:3:32,3,0	1/1:0,6:6:18:187,18,0	1/1:0,3:3:9:91,9,0	1/1:0,2:2:6:54,6,0	./.:.:.:.:.	1/1:0,3:3:9:95,9,0	1/1:0,7:7:21:214,21,0	1/1:0,1:1:3:32,3,0	1/1:0,1:1:3:33,3,0	1/1:0,6:6:18:178,18,0	1/1:0,5:5:15:160,15,0	1/1:0,2:2:6:61,6,0	1/1:0,4:4:12:118,12,0	1/1:0,3:3:9:96,9,0	1/1:0,6:6:18:189,18,0	1/1:0,3:3:9:91,9,0	1/1:0,5:5:15:158,15,0	0/0:5,0:5:15:0,15,163	0/0:2,0:2:6:0,6,62	0/0:4,0:4:12:0,12,130	1/1:0,2:2:6:61,6,0	0/0:10,0:10:27:0,27,296	1/1:0,1:1:3:32,3,0	1/1:0,3:3:9:89,9,0	1/1:0,5:5:15:157,15,0	1/1:0,1:1:3:33,3,0	1/1:0,7:7:21:219,21,0	1/1:0,3:3:9:92,9,0	1/1:0,5:5:15:159,15,0	1/1:0,5:5:15:156,15,0	1/1:0,3:3:9:93,9,0	1/1:0,2:2:6:63,6,0	0/0:2,0:2:6:0,6,63	0/0:1,0:1:3:0,3,32	0/0:9,0:9:27:0,27,292	0/0:4,0:4:12:0,12,130	0/0:9,0:9:27:0,27,288	0/0:7,0:7:21:0,21,221	0/0:3,0:3:9:0,9,92	0/0:3,0:3:9:0,9,95	./.:.:.:.:.	0/0:6,0:6:18:0,18,199	0/0:1,0:1:3:0,3,32	0/0:7,0:7:12:0,12,164	0/0:2,0:2:3:0,3,45	0/0:2,0:2:6:0,6,65	0/0:10,0:10:18:0,18,227	0/0:3,0:3:6:0,6,74	0/0:4,0:4:9:0,9,108	0/0:4,0:4:6:0,6,89	0/0:21,0:21:63:0,63,700
chr2	5389998	.	T	A	18721.6	.	AC=158;AF=0.608;AN=260;BaseQRankSum=2.847;DP=995;Dels=0.00;FS=1.308;HaplotypeScore=0.1044;InbreedingCoeff=0.7767;MLEAC=162;MLEAF=0.623;MQ=59.24;MQ0=0;MQRankSum=1.767;QD=29.81;ReadPosRankSum=0.261	GT:AD:DP:GQ:PL	1/1:0,59:59:99:1954,177,0	0/0:13,0:13:39:0,39,391	1/1:0,20:20:54:603,54,0	1/1:0,42:43:99:1274,117,0	1/1:0,16:16:48:497,48,0	1/1:0,21:21:57:629,57,0	1/1:0,23:23:63:681,63,0	1/1:0,2:2:6:65,6,0	0/1:2,3:5:41:83,0,41	1/1:0,23:23:66:702,66,0	1/1:0,3:3:9:95,9,0	0/0:14,0:14:42:0,42,438	1/1:0,15:15:45:467,45,0	1/1:0,2:2:6:65,6,0	1/1:0,14:14:42:449,42,0	1/1:0,20:20:57:610,57,0	1/1:0,19:19:51:549,51,0	1/1:0,3:3:9:96,9,0	0/0:12,0:12:30:0,30,336	0/0:15,0:15:39:0,39,426	0/0:5,0:5:15:0,15,159	0/0:18,0:19:54:0,54,548	0/0:14,0:14:42:0,42,425	0/0:18,0:18:54:0,54,551	1/1:0,2:2:6:63,6,0	0/0:25,0:25:66:0,66,718	1/1:0,14:14:42:427,42,0	1/1:0,3:3:9:96,9,0	1/1:0,3:3:9:93,9,0	1/1:0,23:23:66:708,66,0	1/1:0,9:9:27:291,27,0	1/1:0,4:4:12:131,12,0	1/1:0,24:24:69:739,69,0	1/1:0,2:2:6:63,6,0	0/0:20,0:20:60:0,60,592	1/1:0,4:4:12:132,12,0	0/0:24,0:24:72:0,72,722	1/1:0,9:9:27:283,27,0	1/1:0,7:7:21:219,21,0	1/1:0,3:3:9:97,9,0	1/1:0,3:3:9:96,9,0	1/1:0,8:8:24:252,24,0	1/1:0,15:15:42:454,42,0	0/0:18,0:18:54:0,54,559	0/0:16,0:16:45:0,45,469	1/1:0,16:16:48:498,48,0	1/1:0,6:6:18:185,18,0	0/0:4,0:4:9:0,9,93	1/1:0,1:1:3:33,3,0	1/1:0,6:6:18:185,18,0	./.:.:.:.:.	1/1:0,2:2:6:63,6,0	1/1:0,7:7:21:221,21,0	1/1:0,3:3:9:92,9,0	0/0:4,0:4:12:0,12,118	1/1:0,1:1:3:31,3,0	0/0:2,0:2:6:0,6,60	0/0:6,0:6:18:0,18,188	1/1:0,5:5:15:153,15,0	0/0:2,0:2:6:0,6,59	1/1:0,1:1:3:30,3,0	1/1:0,6:6:15:172,15,0	1/1:0,6:6:18:191,18,0	1/1:0,5:5:15:154,15,0	1/1:0,4:4:12:126,12,0	1/1:0,3:3:9:95,9,0	1/1:0,1:1:3:32,3,0	1/1:0,5:5:15:159,15,0	1/1:0,7:7:21:221,21,0	./.:.:.:.:.	./.:.:.:.:.	0/0:2,0:2:6:0,6,59	0/0:1,0:1:3:0,3,30	0/0:5,0:5:15:0,15,152	0/0:3,0:3:9:0,9,97	0/0:1,0:1:3:0,3,31	0/0:3,0:3:9:0,9,95	0/0:1,0:1:3:0,3,29	0/0:4,0:4:12:0,12,118	1/1:0,2:2:3:45,3,0	1/1:0,1:1:3:30,3,0	./.:.:.:.:.	0/0:3,0:3:9:0,9,90	0/0:2,0:2:6:0,6,59	1/1:0,5:5:15:148,15,0	0/1:1,8:9:4:230,0,4	./.:.:.:.:.	1/1:0,6:6:18:189,18,0	1/1:0,2:2:6:64,6,0	1/1:0,6:6:18:192,18,0	1/1:0,1:1:3:32,3,0	1/1:0,5:5:15:162,15,0	1/1:0,8:8:24:250,24,0	./.:.:.:.:.	1/1:0,1:1:3:32,3,0	1/1:0,6:6:18:182,18,0	1/1:0,5:5:15:162,15,0	1/1:0,2:2:6:65,6,0	1/1:0,4:4:12:126,12,0	1/1:0,2:2:6:59,6,0	1/1:0,7:7:21:225,21,0	1/1:0,3:3:9:98,9,0	1/1:0,4:4:12:123,12,0	0/0:3,0:3:9:0,9,92	0/0:1,0:1:3:0,3,30	0/0:6,0:6:18:0,18,184	1/1:0,3:3:9:92,9,0	0/0:8,0:8:21:0,21,223	1/1:0,2:2:6:68,6,0	1/1:0,4:4:12:112,12,0	1/1:0,7:7:21:226,21,0	1/1:0,2:2:6:68,6,0	1/1:0,6:6:18:188,18,0	1/1:0,4:4:12:126,12,0	1/1:0,5:5:15:162,15,0	1/1:0,5:5:15:155,15,0	1/1:0,3:3:9:94,9,0	1/1:0,2:2:6:62,6,0	0/0:3,0:3:9:0,9,92	0/0:1,0:1:3:0,3,31	0/0:7,0:7:21:0,21,212	0/0:4,0:4:12:0,12,117	0/0:9,0:9:27:0,27,270	0/0:5,0:5:15:0,15,152	0/0:4,0:4:12:0,12,121	0/0:4,0:4:12:0,12,123	./.:.:.:.:.	0/0:4,0:4:12:0,12,118	0/0:1,0:1:3:0,3,29	0/0:4,0:4:6:0,6,89	0/0:2,0:2:3:0,3,45	0/0:2,0:2:6:0,6,62	0/0:10,0:10:21:0,21,256	0/0:4,0:4:9:0,9,106	0/0:3,0:3:6:0,6,76	0/0:4,0:4:6:0,6,89	0/0:22,0:22:66:0,66,741
chr2	5390077	.	T	C	19872	.	AC=156;AF=0.614;AN=254;BaseQRankSum=2.428;DP=1027;Dels=0.00;FS=7.165;HaplotypeScore=0.0832;InbreedingCoeff=0.7811;MLEAC=160;MLEAF=0.630;MQ=59.33;MQ0=0;MQRankSum=-1.623;QD=29.88;ReadPosRankSum=-2.072	GT:AD:DP:GQ:PL	1/1:0,72:72:99:2329,217,0	0/0:17,0:17:51:0,51,518	1/1:0,17:17:48:522,48,0	1/1:0,50:50:99:1556,150,0	1/1:0,16:16:48:506,48,0	1/1:0,23:23:69:721,69,0	1/1:0,23:23:69:716,69,0	1/1:0,4:4:12:135,12,0	0/1:1,5:6:13:142,0,13	1/1:0,16:16:45:472,45,0	1/1:0,2:2:6:63,6,0	0/0:18,0:18:48:0,48,513	1/1:0,12:12:33:354,33,0	./.:.:.:.:.	1/1:0,11:11:33:343,33,0	1/1:0,24:24:72:747,72,0	1/1:0,24:24:63:689,63,0	1/1:0,7:7:21:229,21,0	0/0:8,0:8:21:0,21,229	0/0:10,0:10:30:0,30,298	0/0:3,0:3:9:0,9,92	0/0:21,0:21:63:0,63,640	0/0:19,0:19:54:0,54,553	0/0:22,0:22:66:0,66,679	1/1:0,2:2:6:64,6,0	0/0:20,0:20:60:0,60,616	1/1:0,8:8:24:258,24,0	1/1:0,2:2:6:65,6,0	1/1:0,2:2:6:65,6,0	1/1:0,18:18:51:552,51,0	1/1:0,6:6:18:185,18,0	1/1:0,6:6:18:189,18,0	1/1:0,25:25:75:765,75,0	1/1:0,2:2:6:65,6,0	0/0:14,0:14:42:0,42,427	1/1:0,1:1:3:33,3,0	0/0:23,0:23:69:0,69,694	1/1:0,10:10:30:315,30,0	1/1:0,12:12:36:367,36,0	1/1:0,4:4:12:108,12,0	1/1:0,5:5:15:165,15,0	1/1:0,15:15:42:462,42,0	1/1:0,14:14:42:442,42,0	0/0:16,0:16:45:0,45,454	0/0:13,0:13:39:0,39,402	1/1:0,23:23:60:654,60,0	1/1:0,6:6:18:190,18,0	0/0:2,0:2:6:0,6,62	1/1:0,4:4:12:126,12,0	1/1:0,4:4:12:125,12,0	./.:.:.:.:.	./.:.:.:.:.	1/1:0,9:9:27:284,27,0	1/1:0,2:2:6:64,6,0	0/0:2,0:2:6:0,6,60	1/1:0,2:2:6:65,6,0	0/0:2,0:2:6:0,6,57	0/0:5,0:5:15:0,15,162	1/1:0,3:3:9:100,9,0	0/0:5,0:5:15:0,15,152	1/1:0,1:1:3:31,3,0	1/1:0,5:5:15:161,15,0	1/1:0,8:8:21:229,21,0	1/1:0,6:6:18:184,18,0	1/1:0,6:6:18:193,18,0	1/1:0,2:2:6:63,6,0	1/1:0,3:3:9:94,9,0	1/1:0,9:9:27:284,27,0	1/1:0,4:4:12:129,12,0	1/1:0,3:3:9:92,9,0	./.:.:.:.:.	0/0:1,0:1:3:0,3,34	0/0:2,0:2:6:0,6,61	0/0:4,0:4:12:0,12,117	0/0:4,0:4:12:0,12,120	0/0:2,0:2:6:0,6,61	0/0:6,0:6:18:0,18,184	0/0:2,0:2:6:0,6,65	./.:.:.:.:.	1/1:0,7:7:18:205,18,0	./.:.:.:.:.	./.:.:.:.:.	./.:.:.:.:.	0/0:6,0:6:18:0,18,187	1/1:0,3:3:9:95,9,0	0/1:2,6:8:42:174,0,42	1/1:0,5:5:15:162,15,0	1/1:0,7:7:21:227,21,0	1/1:0,2:2:6:65,6,0	1/1:0,5:5:15:156,15,0	1/1:0,3:3:9:94,9,0	1/1:0,5:5:15:151,15,0	./.:.:.:.:.	1/1:0,1:1:3:34,3,0	1/1:0,2:2:6:59,6,0	1/1:0,3:3:9:96,9,0	1/1:0,5:5:15:150,15,0	1/1:0,4:4:12:118,12,0	1/1:0,1:1:3:30,3,0	1/1:0,4:4:12:126,12,0	1/1:0,8:8:24:250,24,0	1/1:0,4:4:12:128,12,0	1/1:0,3:3:9:92,9,0	0/0:2,0:2:6:0,6,63	0/0:1,0:1:3:0,3,32	0/0:8,0:8:24:0,24,245	1/1:0,3:3:9:98,9,0	0/0:7,0:7:15:0,15,183	1/1:0,1:1:3:33,3,0	1/1:0,1:1:3:33,3,0	1/1:0,8:8:21:231,21,0	1/1:0,1:1:3:33,3,0	1/1:0,10:10:27:303,27,0	1/1:0,6:6:18:189,18,0	1/1:0,3:3:9:97,9,0	1/1:0,6:6:18:187,18,0	1/1:0,4:4:9:110,9,0	1/1:0,3:3:9:91,9,0	0/0:4,0:4:12:0,12,126	0/0:3,0:3:9:0,9,95	0/0:3,0:3:9:0,9,92	0/0:6,0:6:18:0,18,172	0/0:2,0:2:6:0,6,63	0/0:2,0:2:6:0,6,61	0/0:5,0:5:15:0,15,153	0/0:8,0:8:24:0,24,240	0/0:1,0:1:3:0,3,31	0/0:5,0:5:15:0,15,153	0/0:2,0:2:6:0,6,62	0/0:2,0:2:3:0,3,45	./.:.:.:.:.	0/0:1,0:1:3:0,3,30	0/0:4,0:4:9:0,9,107	0/0:6,0:6:12:0,12,152	0/0:5,0:5:9:0,9,121	0/0:3,0:3:6:0,6,75	0/0:34,0:34:99:0,102,1164
chr2	5390287	.	T	G	24219	.	AC=162;AF=0.633;AN=256;BaseQRankSum=3.209;DP=1250;Dels=0.00;FS=4.617;HaplotypeScore=0.0383;InbreedingCoeff=0.8457;MLEAC=163;MLEAF=0.637;MQ=59.60;MQ0=0;MQRankSum=0.848;QD=30.20;ReadPosRankSum=-2.737	GT:AD:DP:GQ:PL	1/1:0,103:103:99:3310,310,0	0/0:12,0:12:36:0,36,375	1/1:0,20:20:57:617,57,0	1/1:0,45:45:99:1408,135,0	1/1:0,12:12:33:374,33,0	1/1:0,22:22:63:689,63,0	1/1:0,25:25:75:772,75,0	1/1:0,6:6:18:189,18,0	1/1:0,5:5:15:160,15,0	1/1:0,14:14:42:442,42,0	1/1:0,5:5:15:160,15,0	0/0:22,0:22:63:0,63,631	1/1:0,20:20:57:609,57,0	1/1:0,5:5:15:154,15,0	1/1:0,10:10:30:312,30,0	1/1:0,21:21:57:611,57,0	1/1:0,16:16:48:501,48,0	1/1:0,4:4:12:122,12,0	0/0:14,0:14:39:0,39,423	0/0:22,0:22:66:0,66,660	0/0:6,0:6:18:0,18,189	0/0:29,0:29:81:0,81,861	0/0:25,0:25:72:0,72,752	0/0:23,0:23:69:0,69,704	1/1:0,4:4:12:126,12,0	0/0:29,0:29:84:0,84,892	1/1:0,14:14:42:442,42,0	1/1:0,3:3:9:96,9,0	1/1:0,3:3:9:95,9,0	1/1:0,37:37:99:1145,108,0	1/1:0,6:6:18:189,18,0	1/1:0,1:1:3:33,3,0	1/1:0,28:28:81:851,81,0	1/1:0,7:7:21:223,21,0	0/0:24,0:24:63:0,63,701	1/1:0,5:5:15:167,15,0	0/0:25,0:25:75:0,75,776	1/1:0,13:13:39:408,39,0	1/1:0,25:25:63:728,63,0	1/1:0,2:2:6:65,6,0	1/1:0,4:4:12:125,12,0	1/1:0,17:17:48:532,48,0	1/1:0,10:10:30:322,30,0	0/0:20,0:20:60:0,60,609	0/0:12,0:12:36:0,36,367	1/1:0,34:34:99:1072,102,0	1/1:0,12:12:33:361,33,0	0/1:3,1:4:20:20,0,83	1/1:0,3:3:9:96,9,0	1/1:0,5:5:15:151,15,0	1/1:0,4:4:12:124,12,0	1/1:0,7:7:21:220,21,0	1/1:0,1:1:3:33,3,0	1/1:0,3:3:9:95,9,0	0/0:4,0:4:12:0,12,127	1/1:0,3:3:9:97,9,0	0/0:3,0:3:9:0,9,92	0/0:9,0:9:27:0,27,287	1/1:0,3:3:9:96,9,0	0/0:8,0:8:24:0,24,249	1/1:0,2:2:6:64,6,0	1/1:0,5:5:15:153,15,0	1/1:0,12:12:36:377,36,0	1/1:0,6:6:18:190,18,0	1/1:0,5:5:15:156,15,0	1/1:0,5:5:15:164,15,0	1/1:0,3:3:9:96,9,0	1/1:0,9:9:27:274,27,0	1/1:0,8:8:24:250,24,0	1/1:0,1:1:3:31,3,0	1/1:0,2:2:6:61,6,0	0/0:4,0:4:12:0,12,126	0/0:3,0:3:9:0,9,93	0/0:6,0:6:18:0,18,181	0/0:5,0:5:15:0,15,151	0/0:4,0:4:12:0,12,128	0/0:5,0:5:15:0,15,158	0/0:1,0:1:3:0,3,28	./.:.:.:.:.	1/1:0,3:3:9:93,9,0	1/1:0,3:3:9:97,9,0	0/0:2,0:2:6:0,6,65	0/0:3,0:3:9:0,9,90	0/0:7,0:7:21:0,21,219	1/1:0,3:3:9:101,9,0	0/1:1,8:9:5:223,0,5	1/1:0,5:5:15:152,15,0	1/1:0,8:8:24:246,24,0	1/1:0,6:6:18:198,18,0	1/1:0,8:8:24:249,24,0	1/1:0,3:3:9:96,9,0	1/1:0,2:2:6:64,6,0	1/1:0,2:2:6:59,6,0	./.:.:.:.:.	1/1:0,3:3:9:92,9,0	1/1:0,2:2:6:62,6,0	1/1:0,5:5:15:161,15,0	1/1:0,3:3:9:91,9,0	1/1:0,3:3:9:92,9,0	1/1:0,2:2:6:64,6,0	1/1:0,10:10:30:313,30,0	./.:.:.:.:.	1/1:0,7:7:21:207,21,0	0/0:7,0:7:21:0,21,217	0/0:3,0:3:9:0,9,95	0/0:3,0:3:9:0,9,97	1/1:0,8:8:24:262,24,0	0/0:6,0:6:15:0,15,168	./.:.:.:.:.	1/1:0,10:10:30:315,30,0	1/1:0,12:12:36:375,36,0	./.:.:.:.:.	1/1:0,10:10:30:313,30,0	1/1:0,10:10:30:310,30,0	1/1:0,6:6:18:189,18,0	1/1:0,4:4:12:126,12,0	1/1:0,3:3:9:95,9,0	1/1:0,3:3:9:86,9,0	0/0:5,0:5:15:0,15,156	0/0:3,0:3:9:0,9,95	0/0:7,0:7:21:0,21,210	0/0:8,0:8:24:0,24,237	0/0:7,0:7:21:0,21,214	0/0:3,0:3:9:0,9,96	0/0:4,0:4:12:0,12,124	0/0:1,0:1:3:0,3,32	0/0:6,0:6:18:0,18,187	0/0:5,0:5:15:0,15,153	0/0:3,0:3:9:0,9,95	./.:.:.:.:.	./.:.:.:.:.	./.:.:.:.:.	0/0:8,0:8:15:0,15,196	0/0:4,0:4:6:0,6,89	0/0:5,0:5:9:0,9,121	./.:.:.:.:.	0/0:33,0:33:99:0,99,1109
chr2	5390355	.	G	T	23345.3	.	AC=162;AF=0.628;AN=258;BaseQRankSum=6.606;DP=1210;Dels=0.00;FS=7.342;HaplotypeScore=0.1184;InbreedingCoeff=0.8138;MLEAC=164;MLEAF=0.636;MQ=59.61;MQ0=0;MQRankSum=-1.009;QD=29.25;ReadPosRankSum=-0.442	GT:AD:DP:GQ:PL	1/1:0,75:75:99:2437,226,0	0/0:16,0:16:48:0,48,478	1/1:0,24:24:72:755,72,0	1/1:0,49:49:99:1499,147,0	1/1:0,12:12:33:351,33,0	1/1:1,19:20:57:587,57,0	1/1:0,26:26:78:780,78,0	1/1:0,9:9:27:285,27,0	0/1:1,3:4:20:79,0,20	1/1:0,19:19:57:572,57,0	1/1:0,5:5:15:157,15,0	0/0:13,0:13:36:0,36,364	1/1:0,18:18:51:540,51,0	1/1:0,1:1:3:32,3,0	1/1:0,9:9:27:283,27,0	1/1:0,32:32:96:952,96,0	1/1:0,15:15:45:447,45,0	1/1:0,3:3:9:97,9,0	0/0:11,0:11:27:0,27,298	0/0:15,0:15:45:0,45,434	0/1:6,1:7:13:13,0,175	0/0:27,0:27:81:0,81,806	0/0:27,0:27:75:0,75,789	0/0:24,0:24:72:0,72,711	1/1:0,3:3:9:97,9,0	0/0:25,0:25:72:0,72,735	1/1:0,18:18:54:550,54,0	1/1:0,4:4:12:128,12,0	./.:.:.:.:.	1/1:0,26:26:75:791,75,0	1/1:0,8:8:24:255,24,0	1/1:0,7:7:21:222,21,0	1/1:0,24:24:69:722,69,0	1/1:0,2:2:6:63,6,0	0/0:23,0:23:69:0,69,685	1/1:0,6:6:18:189,18,0	0/0:24,0:24:72:0,72,716	1/1:0,15:15:45:457,45,0	1/1:0,22:22:60:645,60,0	1/1:0,3:3:6:67,6,0	1/1:0,5:5:15:161,15,0	1/1:0,16:16:45:476,45,0	1/1:0,13:13:33:347,33,0	0/0:14,0:14:39:0,39,405	0/0:12,0:12:36:0,36,358	1/1:0,20:20:60:619,60,0	1/1:0,13:13:36:389,36,0	0/0:5,0:5:15:0,15,151	1/1:0,4:4:12:122,12,0	1/1:0,12:12:27:317,27,0	1/1:0,3:3:9:92,9,0	1/1:0,5:5:15:154,15,0	1/1:0,9:9:27:271,27,0	1/1:0,2:2:6:61,6,0	0/0:3,0:3:9:0,9,90	1/1:0,4:4:12:124,12,0	0/0:4,0:4:12:0,12,117	0/0:7,0:7:21:0,21,211	1/1:1,1:2:3:31,3,0	0/0:8,0:8:24:0,24,238	1/1:0,3:3:9:93,9,0	1/1:0,3:3:9:93,9,0	1/1:0,8:8:24:255,24,0	1/1:0,10:10:30:304,30,0	1/1:0,1:1:3:31,3,0	1/1:0,7:7:21:201,21,0	1/1:0,2:2:6:63,6,0	1/1:0,2:2:6:64,6,0	1/1:0,11:11:33:338,33,0	1/1:0,1:1:3:32,3,0	1/1:0,2:2:6:63,6,0	0/0:3,0:3:9:0,9,92	0/0:4,0:4:12:0,12,122	0/0:4,0:4:12:0,12,121	0/0:7,0:7:21:0,21,205	0/0:5,0:5:15:0,15,148	0/0:3,0:3:9:0,9,93	0/0:2,0:2:6:0,6,59	0/0:1,0:1:3:0,3,30	1/1:0,3:3:9:95,9,0	1/1:0,1:1:3:32,3,0	0/0:2,0:2:6:0,6,57	0/0:6,0:6:18:0,18,182	0/0:4,0:4:12:0,12,120	1/1:0,5:5:15:159,15,0	1/1:0,7:7:21:221,21,0	1/1:0,5:5:15:155,15,0	1/1:0,6:6:18:188,18,0	1/1:0,3:3:9:92,9,0	1/1:0,8:8:24:256,24,0	1/1:0,1:1:3:32,3,0	1/1:0,5:5:12:137,12,0	1/1:0,3:3:9:94,9,0	./.:.:.:.:.	1/1:0,2:2:6:59,6,0	1/1:0,4:4:12:117,12,0	1/1:0,13:13:39:418,39,0	1/1:0,3:3:9:85,9,0	1/1:0,2:2:6:62,6,0	1/1:0,4:4:9:104,9,0	1/1:0,15:15:42:461,42,0	1/1:0,2:2:6:61,6,0	1/1:0,5:5:15:153,15,0	0/0:2,0:2:6:0,6,61	0/0:1,0:1:3:0,3,32	0/0:7,0:7:21:0,21,207	1/1:0,7:7:21:209,21,0	0/0:11,0:11:27:0,27,293	./.:.:.:.:.	1/1:0,11:11:30:319,30,0	1/1:0,21:21:54:592,54,0	./.:.:.:.:.	1/1:0,5:5:15:154,15,0	1/1:0,14:14:42:430,42,0	1/1:0,9:9:27:272,27,0	1/1:0,3:3:9:95,9,0	1/1:0,3:3:6:76,6,0	1/1:0,4:4:12:126,12,0	0/0:3,0:3:9:0,9,92	0/0:8,0:8:24:0,24,249	0/0:3,0:3:9:0,9,89	0/0:6,0:6:18:0,18,182	0/0:6,0:6:18:0,18,183	0/0:4,0:4:12:0,12,121	0/0:8,0:8:24:0,24,238	./.:.:.:.:.	0/0:3,0:3:9:0,9,93	0/0:2,0:2:6:0,6,62	0/0:4,0:4:12:0,12,118	0/0:4,0:4:6:0,6,89	./.:.:.:.:.	./.:.:.:.:.	0/0:6,0:6:9:0,9,134	0/0:2,0:2:3:0,3,45	0/0:3,0:3:6:0,6,74	./.:.:.:.:.	0/0:30,0:30:90:0,90,975
chr2	5390481	.	A	T	21777.1	.	AC=166;AF=0.629;AN=264;BaseQRankSum=-2.627;DP=1129;Dels=0.00;FS=0.000;HaplotypeScore=0.0880;InbreedingCoeff=0.8278;MLEAC=168;MLEAF=0.636;MQ=59.38;MQ0=0;MQRankSum=-0.890;QD=29.67;ReadPosRankSum=0.859	GT:AD:DP:GQ:PL	1/1:0,78:78:99:2487,235,0	0/0:24,0:24:66:0,66,715	1/1:0,17:17:51:530,51,0	1/1:0,48:48:99:1494,144,0	1/1:0,18:18:51:538,51,0	1/1:0,26:26:78:804,78,0	1/1:0,18:18:51:540,51,0	1/1:0,3:3:9:89,9,0	1/1:0,1:1:3:31,3,0	1/1:0,18:18:54:551,54,0	1/1:0,1:1:3:32,3,0	0/0:13,0:13:39:0,39,396	1/1:0,17:17:51:536,51,0	1/1:0,2:2:6:62,6,0	1/1:0,20:20:54:583,54,0	1/1:0,22:22:66:659,66,0	1/1:0,16:16:45:471,45,0	1/1:0,3:3:9:95,9,0	0/0:10,0:10:27:0,27,294	0/0:27,0:27:75:0,75,789	0/0:8,0:8:24:0,24,239	0/0:15,0:15:45:0,45,450	0/0:18,0:18:54:0,54,561	0/0:18,0:18:54:0,54,557	1/1:0,1:1:3:33,3,0	0/0:30,0:30:90:0,90,922	1/1:0,9:9:24:258,24,0	1/1:0,3:3:9:88,9,0	1/1:0,4:4:12:118,12,0	1/1:0,25:25:72:758,72,0	1/1:0,8:8:24:255,24,0	1/1:0,3:3:9:93,9,0	1/1:0,29:29:87:901,87,0	1/1:0,2:2:6:64,6,0	0/0:10,0:10:30:0,30,310	1/1:0,4:4:12:128,12,0	0/0:18,0:18:54:0,54,568	1/1:0,15:15:45:464,45,0	1/1:0,14:14:42:430,42,0	1/1:0,2:2:6:63,6,0	1/1:0,3:3:9:83,9,0	1/1:0,25:25:75:775,75,0	1/1:0,13:13:39:385,39,0	0/0:16,0:16:42:0,42,458	0/0:13,0:13:27:0,27,323	1/1:0,28:28:84:865,84,0	1/1:0,7:7:18:199,18,0	0/0:6,0:6:18:0,18,187	1/1:0,2:2:6:64,6,0	1/1:0,3:3:9:93,9,0	1/1:0,1:1:3:29,3,0	1/1:0,3:3:9:97,9,0	1/1:0,7:7:21:215,21,0	1/1:0,2:2:6:63,6,0	0/0:8,0:8:24:0,24,252	1/1:0,2:2:6:61,6,0	0/0:4,0:4:12:0,12,125	0/0:6,0:6:18:0,18,184	1/1:0,3:3:9:93,9,0	0/0:10,0:10:30:0,30,315	1/1:0,4:4:12:124,12,0	1/1:0,7:7:21:214,21,0	1/1:0,6:6:18:194,18,0	1/1:0,4:4:12:115,12,0	1/1:0,5:5:15:160,15,0	1/1:0,8:8:24:245,24,0	1/1:0,5:5:15:157,15,0	1/1:0,3:3:9:92,9,0	1/1:0,5:5:15:154,15,0	1/1:0,1:1:3:30,3,0	1/1:0,5:5:15:154,15,0	0/0:6,0:6:18:0,18,185	0/0:3,0:3:9:0,9,94	0/0:7,0:7:21:0,21,218	0/0:4,0:4:12:0,12,126	0/0:5,0:5:15:0,15,152	0/0:3,0:3:9:0,9,97	0/0:2,0:2:6:0,6,66	0/0:2,0:2:6:0,6,63	1/1:0,4:4:12:120,12,0	1/1:0,3:3:9:93,9,0	./.:.:.:.:.	0/0:2,0:2:6:0,6,65	0/0:3,0:3:9:0,9,95	1/1:0,3:3:6:76,6,0	1/1:0,5:5:15:156,15,0	1/1:0,8:8:24:245,24,0	1/1:0,4:4:12:123,12,0	1/1:0,9:9:27:266,27,0	1/1:0,6:6:18:194,18,0	./.:.:.:.:.	1/1:0,4:4:12:126,12,0	1/1:0,4:4:12:126,12,0	./.:.:.:.:.	1/1:0,3:3:9:95,9,0	1/1:0,2:2:6:61,6,0	1/1:0,4:4:12:115,12,0	1/1:0,3:3:9:90,9,0	1/1:0,2:2:6:59,6,0	1/1:0,4:4:12:122,12,0	1/1:1,13:14:11:367,11,0	1/1:0,2:2:6:62,6,0	1/1:0,5:5:15:156,15,0	0/0:6,0:6:18:0,18,189	0/0:1,0:1:3:0,3,32	0/0:1,0:1:3:0,3,31	1/1:0,4:4:12:128,12,0	0/0:3,0:3:9:0,9,95	1/1:0,4:4:12:122,12,0	1/1:0,9:9:27:269,27,0	1/1:0,15:15:39:424,39,0	1/1:0,4:4:12:122,12,0	1/1:0,9:9:27:277,27,0	1/1:0,7:7:21:214,21,0	1/1:0,6:6:18:187,18,0	1/1:0,4:4:12:122,12,0	1/1:0,2:2:6:60,6,0	1/1:0,2:2:6:57,6,0	0/0:2,0:2:6:0,6,59	0/0:6,0:6:18:0,18,181	0/0:3,0:3:9:0,9,100	0/0:7,0:7:21:0,21,214	0/0:10,0:10:30:0,30,323	0/0:3,0:3:9:0,9,96	0/0:7,0:7:21:0,21,217	0/0:1,0:1:3:0,3,27	0/0:4,0:4:12:0,12,121	0/0:4,0:4:12:0,12,123	0/0:2,0:2:6:0,6,63	0/0:6,0:6:9:0,9,134	./.:.:.:.:.	0/0:2,0:2:3:0,3,45	0/0:8,0:8:12:0,12,179	0/0:4,0:4:6:0,6,89	./.:.:.:.:.	0/0:2,0:2:3:0,3,45	0/0:22,0:22:66:0,66,728
chr2	5390484	.	A	G	22268.4	.	AC=166;AF=0.629;AN=264;BaseQRankSum=1.259;DP=1142;Dels=0.00;FS=1.495;HaplotypeScore=0.1018;InbreedingCoeff=0.8300;MLEAC=168;MLEAF=0.636;MQ=59.38;MQ0=0;MQRankSum=-0.976;QD=29.85;ReadPosRankSum=0.811	GT:AD:DP:GQ:PL	1/1:0,79:79:99:2519,238,0	0/0:25,0:25:69:0,69,744	1/1:0,16:16:48:505,48,0	1/1:0,47:47:99:1464,141,0	1/1:0,16:16:45:491,45,0	1/1:0,26:26:78:809,78,0	1/1:0,20:20:57:611,57,0	1/1:0,4:4:12:115,12,0	1/1:0,1:1:3:31,3,0	1/1:0,18:18:54:551,54,0	1/1:0,1:1:3:31,3,0	0/0:13,0:13:39:0,39,396	1/1:0,17:17:51:536,51,0	1/1:0,2:2:6:63,6,0	1/1:0,21:21:57:624,57,0	1/1:0,21:21:63:647,63,0	1/1:0,17:17:48:509,48,0	1/1:0,3:3:9:95,9,0	0/0:11,0:11:30:0,30,323	0/0:26,0:26:72:0,72,761	0/0:8,0:8:24:0,24,250	0/0:15,0:15:45:0,45,464	0/0:16,0:16:48:0,48,487	0/0:17,0:17:51:0,51,530	1/1:0,1:1:3:34,3,0	0/0:31,0:31:93:0,93,951	1/1:0,7:7:18:202,18,0	1/1:0,3:3:9:97,9,0	1/1:0,4:4:12:117,12,0	1/1:0,27:27:78:828,78,0	1/1:0,8:8:24:251,24,0	1/1:0,3:3:9:88,9,0	1/1:0,29:29:87:887,87,0	1/1:0,2:2:6:66,6,0	0/0:10,0:10:30:0,30,306	1/1:0,4:4:12:124,12,0	0/0:18,0:18:54:0,54,560	1/1:0,15:15:45:482,45,0	1/1:0,14:14:42:426,42,0	1/1:0,2:2:6:67,6,0	1/1:0,3:3:9:83,9,0	1/1:0,25:25:75:775,75,0	1/1:0,14:14:42:429,42,0	0/0:16,0:16:42:0,42,447	0/0:15,0:15:33:0,33,398	1/1:0,28:28:81:853,81,0	1/1:0,7:7:18:201,18,0	0/0:6,0:6:18:0,18,195	1/1:0,3:3:9:93,9,0	1/1:0,3:3:9:94,9,0	1/1:0,1:1:3:30,3,0	1/1:0,3:3:9:97,9,0	1/1:0,8:8:24:239,24,0	1/1:0,2:2:6:65,6,0	0/0:8,0:8:24:0,24,237	1/1:0,2:2:6:61,6,0	0/0:4,0:4:12:0,12,122	0/0:5,0:5:15:0,15,153	1/1:0,3:3:9:93,9,0	0/0:10,0:10:30:0,30,312	1/1:0,5:5:15:153,15,0	1/1:0,8:8:24:237,24,0	1/1:0,6:6:18:189,18,0	1/1:0,4:4:12:122,12,0	1/1:0,5:5:15:159,15,0	1/1:0,8:8:24:254,24,0	1/1:0,6:6:18:186,18,0	1/1:0,4:4:12:126,12,0	1/1:0,5:5:15:160,15,0	1/1:0,1:1:3:28,3,0	1/1:0,5:5:15:157,15,0	0/0:6,0:6:18:0,18,180	0/0:3,0:3:9:0,9,93	0/0:7,0:7:21:0,21,220	0/0:4,0:4:12:0,12,123	0/0:5,0:5:15:0,15,161	0/0:3,0:3:9:0,9,95	0/0:2,0:2:6:0,6,65	0/0:2,0:2:6:0,6,65	1/1:0,4:4:12:122,12,0	1/1:0,3:3:9:87,9,0	./.:.:.:.:.	0/0:3,0:3:9:0,9,95	0/0:3,0:3:9:0,9,94	1/1:0,3:3:6:77,6,0	1/1:0,5:5:15:158,15,0	1/1:0,9:9:27:269,27,0	1/1:0,4:4:12:125,12,0	1/1:0,9:9:27:279,27,0	1/1:0,6:6:18:192,18,0	./.:.:.:.:.	1/1:0,4:4:12:122,12,0	1/1:0,4:4:12:126,12,0	./.:.:.:.:.	1/1:0,3:3:9:95,9,0	1/1:0,3:3:9:92,9,0	1/1:0,5:5:15:157,15,0	1/1:0,3:3:9:96,9,0	1/1:0,2:2:6:61,6,0	1/1:0,4:4:12:122,12,0	1/1:1,12:13:2:318,2,0	1/1:0,2:2:6:65,6,0	1/1:0,5:5:15:157,15,0	0/0:7,0:7:21:0,21,214	0/0:1,0:1:3:0,3,33	0/0:1,0:1:3:0,3,30	1/1:0,4:4:12:116,12,0	0/0:4,0:4:12:0,12,118	1/1:0,4:4:12:122,12,0	1/1:0,9:9:27:279,27,0	1/1:0,15:15:39:431,39,0	1/1:0,4:4:12:126,12,0	1/1:0,8:8:24:258,24,0	1/1:0,9:9:27:275,27,0	1/1:0,6:6:18:189,18,0	1/1:0,4:4:12:125,12,0	1/1:0,2:2:6:62,6,0	1/1:0,3:3:9:85,9,0	0/0:1,0:1:3:0,3,32	0/0:6,0:6:18:0,18,178	0/0:3,0:3:9:0,9,96	0/0:7,0:7:21:0,21,214	0/0:10,0:10:30:0,30,319	0/0:4,0:4:12:0,12,126	0/0:7,0:7:21:0,21,212	0/0:1,0:1:3:0,3,32	0/0:3,0:3:9:0,9,96	0/0:4,0:4:12:0,12,123	0/0:2,0:2:6:0,6,63	0/0:6,0:6:9:0,9,134	./.:.:.:.:.	0/0:2,0:2:3:0,3,45	0/0:8,0:8:12:0,12,179	0/0:4,0:4:6:0,6,89	./.:.:.:.:.	0/0:2,0:2:3:0,3,45	0/0:21,0:21:63:0,63,702
chr2	5390493	.	C	T	21727.5	.	AC=163;AF=0.622;AN=262;BaseQRankSum=3.930;DP=1089;Dels=0.00;FS=6.548;HaplotypeScore=0.0531;InbreedingCoeff=0.8174;MLEAC=168;MLEAF=0.641;MQ=59.37;MQ0=0;MQRankSum=-0.777;QD=29.93;ReadPosRankSum=0.118	GT:AD:DP:GQ:PL	1/1:0,82:82:99:2587,247,0	0/0:23,0:23:63:0,63,669	1/1:0,17:17:51:533,51,0	1/1:0,42:42:99:1300,126,0	1/1:0,17:17:45:485,45,0	1/1:0,23:23:69:707,69,0	1/1:0,20:20:54:596,54,0	1/1:0,4:4:12:128,12,0	1/1:0,1:1:3:32,3,0	1/1:0,16:16:48:489,48,0	1/1:0,1:1:3:32,3,0	0/0:13,0:13:39:0,39,396	1/1:0,14:14:42:442,42,0	1/1:0,3:3:9:92,9,0	1/1:0,20:20:54:596,54,0	1/1:0,19:19:57:606,57,0	1/1:0,14:14:39:418,39,0	1/1:0,3:3:9:95,9,0	0/0:9,0:9:27:0,27,280	0/0:26,0:26:72:0,72,760	0/0:9,0:9:27:0,27,289	0/0:14,0:14:42:0,42,436	0/0:15,0:15:45:0,45,453	0/0:15,0:15:45:0,45,453	1/1:0,2:2:6:70,6,0	0/0:28,0:28:84:0,84,838	1/1:0,7:7:18:200,18,0	1/1:0,4:4:12:128,12,0	1/1:0,4:4:12:126,12,0	1/1:0,24:24:69:747,69,0	1/1:0,5:5:15:158,15,0	1/1:0,3:3:9:97,9,0	1/1:0,24:24:72:734,72,0	1/1:0,2:2:6:64,6,0	0/0:9,0:9:27:0,27,272	1/1:0,4:4:12:121,12,0	0/0:17,0:17:51:0,51,512	1/1:0,15:15:45:465,45,0	1/1:0,13:13:39:395,39,0	1/1:0,2:2:6:67,6,0	1/1:0,3:3:9:85,9,0	1/1:0,26:26:78:819,78,0	1/1:0,15:15:45:466,45,0	0/0:15,0:15:42:0,42,443	0/0:14,0:14:33:0,33,376	1/1:0,26:26:78:817,78,0	1/1:0,7:7:18:198,18,0	0/0:6,0:6:15:0,15,156	1/1:0,2:2:6:65,6,0	1/1:0,3:3:9:96,9,0	1/1:0,1:1:3:32,3,0	1/1:0,2:2:6:61,6,0	1/1:0,8:8:24:252,24,0	1/1:0,1:1:3:33,3,0	0/0:6,0:6:18:0,18,183	1/1:0,3:3:9:89,9,0	0/0:4,0:4:12:0,12,119	0/0:5,0:5:15:0,15,141	1/1:0,3:3:9:92,9,0	0/0:9,0:9:27:0,27,282	1/1:0,7:7:18:203,18,0	1/1:0,8:8:24:245,24,0	1/1:0,7:7:21:226,21,0	1/1:0,4:4:12:122,12,0	1/1:0,5:5:15:155,15,0	1/1:0,7:7:21:215,21,0	1/1:0,5:5:15:160,15,0	1/1:0,3:3:9:95,9,0	1/1:0,6:6:18:189,18,0	./.:.:.:.:.	1/1:0,4:4:12:124,12,0	0/0:6,0:6:18:0,18,183	0/0:3,0:3:9:0,9,95	0/0:7,0:7:21:0,21,210	0/0:3,0:3:9:0,9,88	0/0:4,0:4:12:0,12,121	0/0:2,0:2:6:0,6,62	0/0:1,0:1:3:0,3,30	0/0:2,0:2:6:0,6,65	1/1:0,4:4:12:124,12,0	1/1:0,3:3:9:91,9,0	./.:.:.:.:.	0/0:3,0:3:9:0,9,97	0/0:2,0:2:6:0,6,59	0/1:1,1:2:22:26,0,22	1/1:0,4:4:12:129,12,0	1/1:0,8:8:24:245,24,0	1/1:0,4:4:12:124,12,0	1/1:0,7:7:21:222,21,0	1/1:0,5:5:15:162,15,0	./.:.:.:.:.	1/1:0,3:3:9:86,9,0	1/1:0,3:3:9:95,9,0	./.:.:.:.:.	1/1:0,4:4:12:131,12,0	1/1:0,4:4:12:127,12,0	1/1:0,7:7:21:218,21,0	1/1:0,3:3:9:97,9,0	1/1:0,2:2:6:63,6,0	1/1:0,4:4:12:124,12,0	1/1:1,12:13:7:355,7,0	1/1:0,3:3:9:95,9,0	1/1:0,6:6:18:191,18,0	0/0:6,0:6:18:0,18,186	0/0:1,0:1:3:0,3,33	0/0:1,0:1:3:0,3,30	1/1:0,4:4:12:132,12,0	0/0:2,0:2:6:0,6,57	1/1:0,6:6:18:187,18,0	1/1:0,11:11:33:345,33,0	1/1:0,16:16:42:467,42,0	1/1:0,6:6:18:193,18,0	1/1:0,7:7:21:216,21,0	1/1:0,9:9:27:278,27,0	1/1:0,6:6:18:180,18,0	1/1:0,4:4:12:123,12,0	1/1:0,3:3:9:93,9,0	1/1:0,4:4:12:125,12,0	0/0:1,0:1:3:0,3,30	0/0:6,0:6:18:0,18,178	0/0:2,0:2:6:0,6,61	0/0:7,0:7:21:0,21,210	0/0:8,0:8:24:0,24,242	0/0:4,0:4:12:0,12,115	0/0:6,0:6:18:0,18,178	0/0:1,0:1:3:0,3,32	0/0:3,0:3:9:0,9,98	0/0:3,0:3:9:0,9,90	0/0:2,0:2:6:0,6,63	0/0:6,0:6:9:0,9,134	./.:.:.:.:.	0/0:2,0:2:3:0,3,45	0/0:8,0:8:12:0,12,179	0/0:4,0:4:6:0,6,89	./.:.:.:.:.	0/0:2,0:2:3:0,3,45	0/0:18,0:18:54:0,54,572
chr2	5390817	.	A	G	21763.3	.	AC=163;AF=0.622;AN=262;BaseQRankSum=-6.357;DP=1156;Dels=0.00;FS=0.227;HaplotypeScore=0.0708;InbreedingCoeff=0.8035;MLEAC=167;MLEAF=0.637;MQ=59.70;MQ0=0;MQRankSum=1.254;QD=28.86;ReadPosRankSum=-1.394	GT:AD:DP:GQ:PL	1/1:0,100:100:99:3099,301,0	0/0:26,0:26:72:0,72,788	1/1:0,17:17:48:499,48,0	1/1:0,46:46:99:1382,138,0	1/1:0,19:19:57:568,57,0	1/1:0,16:16:48:465,48,0	1/1:0,23:23:69:719,69,0	1/1:0,2:2:6:66,6,0	1/1:0,1:1:3:28,3,0	1/1:0,16:16:48:497,48,0	1/1:0,2:2:6:53,6,0	0/0:22,0:22:66:0,66,686	1/1:0,23:23:66:681,66,0	./.:.:.:.:.	1/1:0,24:24:66:687,66,0	1/1:0,19:19:54:552,54,0	1/1:0,24:24:72:731,72,0	1/1:0,2:2:6:63,6,0	0/0:16,0:16:36:0,36,429	0/0:9,0:9:24:0,24,262	0/0:3,0:3:9:0,9,95	0/0:26,0:26:75:0,75,787	0/0:19,0:19:57:0,57,587	0/0:20,0:20:60:0,60,623	1/1:0,2:2:6:63,6,0	0/0:26,0:26:69:0,69,763	1/1:0,16:16:48:496,48,0	1/1:0,2:2:6:65,6,0	1/1:0,3:3:9:95,9,0	1/1:0,23:23:63:644,63,0	1/1:0,3:3:9:97,9,0	1/1:0,7:7:21:211,21,0	1/1:0,24:24:69:706,69,0	1/1:0,2:2:6:64,6,0	0/0:11,0:11:33:0,33,344	1/1:0,5:5:15:160,15,0	0/0:24,0:24:60:0,60,664	1/1:0,16:16:42:445,42,0	1/1:0,16:16:48:489,48,0	1/1:0,3:3:9:93,9,0	1/1:0,3:3:9:95,9,0	1/1:0,7:7:21:209,21,0	1/1:0,20:20:54:575,54,0	0/0:16,0:16:42:0,42,458	0/0:17,0:17:42:0,42,476	1/1:0,29:29:87:866,87,0	1/1:0,11:12:30:316,30,0	0/1:6,1:7:11:11,0,169	1/1:0,4:4:12:125,12,0	1/1:0,10:10:30:306,30,0	1/1:0,3:3:9:89,9,0	1/1:0,5:5:15:148,15,0	1/1:0,6:6:18:184,18,0	1/1:0,5:5:15:154,15,0	0/0:5,0:5:15:0,15,158	1/1:0,4:4:12:120,12,0	0/0:6,0:6:18:0,18,185	0/0:1,0:1:3:0,3,32	1/1:0,1:1:3:30,3,0	0/0:5,0:5:15:0,15,156	1/1:0,2:2:6:59,6,0	1/1:0,3:3:9:87,9,0	1/1:0,5:5:15:152,15,0	1/1:0,5:5:15:144,15,0	1/1:0,7:7:21:216,21,0	1/1:0,6:6:18:185,18,0	1/1:0,3:3:9:83,9,0	1/1:0,6:6:18:178,18,0	1/1:0,1:1:3:31,3,0	1/1:0,3:3:9:92,9,0	./.:.:.:.:.	0/0:8,0:8:24:0,24,256	0/0:1,0:1:3:0,3,31	0/0:5,0:5:15:0,15,160	0/0:2,0:2:3:0,3,45	0/0:3,0:3:6:0,6,63	0/0:6,0:6:12:0,12,152	0/0:3,0:3:9:0,9,94	0/0:1,0:1:3:0,3,31	1/1:0,12:12:36:358,36,0	1/1:0,3:3:9:89,9,0	0/0:2,0:2:6:0,6,63	0/0:8,0:8:24:0,24,259	0/0:6,0:6:18:0,18,192	1/1:0,6:6:18:178,18,0	1/1:0,12:12:36:377,36,0	1/1:0,6:6:18:182,18,0	1/1:0,2:2:6:65,6,0	1/1:0,4:4:12:120,12,0	1/1:0,5:5:15:158,15,0	1/1:0,10:10:27:296,27,0	1/1:0,4:4:12:120,12,0	1/1:0,3:3:9:89,9,0	1/1:0,2:2:6:60,6,0	1/1:0,1:1:3:32,3,0	1/1:0,7:7:21:219,21,0	1/1:0,4:4:12:126,12,0	1/1:0,4:4:12:119,12,0	1/1:0,3:3:9:89,9,0	./.:.:.:.:.	1/1:0,3:3:9:95,9,0	1/1:0,4:4:12:124,12,0	1/1:0,3:3:6:59,6,0	0/0:2,0:2:6:0,6,64	0/0:4,0:4:12:0,12,124	0/0:6,0:6:18:0,18,192	1/1:0,6:6:18:184,18,0	0/0:9,0:9:24:0,24,261	1/1:0,2:2:6:65,6,0	1/1:0,6:6:18:177,18,0	1/1:0,8:8:24:240,24,0	1/1:0,2:2:6:63,6,0	1/1:0,7:7:21:202,21,0	1/1:0,4:4:12:120,12,0	./.:.:.:.:.	1/1:0,4:4:12:125,12,0	1/1:0,3:3:9:90,9,0	1/1:0,1:1:3:29,3,0	0/0:5,0:5:15:0,15,153	0/0:4,0:4:12:0,12,125	0/0:6,0:6:12:0,12,138	0/0:7,0:7:21:0,21,225	0/0:2,0:2:6:0,6,63	0/0:3,0:3:9:0,9,93	0/0:2,0:2:6:0,6,65	0/0:4,0:4:12:0,12,124	0/0:2,0:2:6:0,6,63	0/0:5,0:5:15:0,15,159	0/0:3,0:3:9:0,9,94	0/0:2,0:2:3:0,3,45	./.:.:.:.:.	0/0:2,0:2:3:0,3,45	./.:.:.:.:.	0/0:9,0:9:24:0,24,263	0/0:2,0:2:3:0,3,45	0/0:2,0:2:3:0,3,45	0/0:24,0:24:72:0,72,800
chr2	5391073	.	A	T	18580.9	.	AC=162;AF=0.623;AN=260;BaseQRankSum=2.157;DP=1000;Dels=0.00;FS=1.631;HaplotypeScore=0.2773;InbreedingCoeff=0.8011;MLEAC=155;MLEAF=0.596;MQ=59.61;MQ0=0;MQRankSum=-0.735;QD=29.17;ReadPosRankSum=-1.746	GT:AD:DP:GQ:PL	1/1:0,65:65:99:2069,195,0	0/0:17,0:17:51:0,51,521	1/1:0,14:14:39:422,39,0	1/1:0,43:43:99:1329,129,0	1/1:0,14:14:42:435,42,0	1/1:0,17:17:48:490,48,0	1/1:0,20:20:60:618,60,0	1/1:0,4:4:12:130,12,0	1/1:0,3:3:9:97,9,0	1/1:0,11:11:33:343,33,0	1/1:0,1:1:3:32,3,0	0/0:16,0:16:45:0,45,464	1/1:0,10:10:30:313,30,0	./.:.:.:.:.	1/1:0,20:20:60:630,60,0	1/1:0,19:19:57:588,57,0	1/1:0,15:15:45:473,45,0	1/1:0,6:6:18:185,18,0	0/0:5,0:5:15:0,15,148	0/0:11,0:11:30:0,30,311	0/0:3,0:3:9:0,9,94	0/0:20,0:20:54:0,54,580	0/0:21,0:21:63:0,63,629	0/0:16,0:16:42:0,42,444	1/1:0,5:5:15:160,15,0	0/0:22,0:22:66:0,66,682	0/1:1,8:9:6:223,0,6	1/1:0,1:1:3:34,3,0	./.:.:.:.:.	1/1:0,18:18:54:560,54,0	1/1:0,7:7:21:225,21,0	1/1:0,5:5:15:170,15,0	1/1:0,16:16:48:495,48,0	1/1:0,4:4:12:127,12,0	0/0:12,0:12:36:0,36,369	1/1:0,12:12:36:383,36,0	0/0:15,0:15:42:0,42,449	1/1:0,18:18:51:536,51,0	1/1:0,12:12:36:376,36,0	1/1:0,2:2:6:63,6,0	1/1:0,4:4:12:128,12,0	1/1:0,7:7:21:225,21,0	1/1:0,23:23:69:719,69,0	0/0:16,0:16:42:0,42,460	0/0:20,0:20:54:0,54,579	1/1:0,18:18:51:545,51,0	1/1:0,8:8:24:255,24,0	0/1:4,1:5:17:17,0,106	1/1:0,2:2:6:65,6,0	1/1:0,4:4:12:120,12,0	1/1:0,1:1:3:32,3,0	1/1:0,3:3:9:97,9,0	1/1:0,8:8:24:252,24,0	1/1:0,3:3:9:97,9,0	0/0:10,0:10:30:0,30,302	1/1:0,2:2:6:61,6,0	0/0:7,0:7:21:0,21,213	0/0:5,0:5:15:0,15,153	./.:.:.:.:.	0/0:6,0:6:18:0,18,181	1/1:0,7:7:21:218,21,0	1/1:0,4:4:12:128,12,0	1/1:0,8:8:24:252,24,0	1/1:0,6:6:18:184,18,0	1/1:0,6:6:18:188,18,0	1/1:0,6:6:18:193,18,0	1/1:0,3:4:9:94,9,0	1/1:0,8:8:24:255,24,0	1/1:0,4:4:12:130,12,0	1/1:0,3:3:9:97,9,0	1/1:0,2:2:6:55,6,0	0/0:1,0:1:3:0,3,30	./.:.:.:.:.	0/0:5,0:5:15:0,15,148	0/0:2,0:2:6:0,6,63	0/0:3,0:3:9:0,9,94	0/0:3,0:3:9:0,9,88	0/0:2,0:2:6:0,6,57	0/0:2,0:2:6:0,6,61	1/1:0,10:10:30:324,30,0	1/1:0,5:5:15:156,15,0	0/0:5,0:5:15:0,15,153	0/0:5,0:5:15:0,15,155	0/0:6,0:6:18:0,18,184	1/1:0,1:1:3:32,3,0	1/1:0,6:6:18:189,18,0	1/1:0,2:2:6:65,6,0	1/1:0,8:8:24:243,24,0	1/1:0,2:2:6:64,6,0	1/1:0,7:7:21:222,21,0	1/1:0,2:2:6:59,6,0	1/1:0,4:4:12:125,12,0	1/1:0,3:3:9:97,9,0	1/1:0,2:2:6:63,6,0	./.:.:.:.:.	1/1:0,5:5:15:153,15,0	1/1:0,5:5:15:159,15,0	1/1:0,1:1:3:28,3,0	1/1:0,4:4:12:118,12,0	1/1:0,2:2:6:64,6,0	1/1:0,3:3:9:97,9,0	1/1:0,3:3:9:95,9,0	1/1:0,1:1:3:31,3,0	0/0:1,0:1:3:0,3,33	0/0:2,0:2:6:0,6,69	0/0:6,0:6:18:0,18,184	1/1:0,2:2:6:65,6,0	0/0:3,0:3:9:0,9,86	1/1:0,4:4:12:117,12,0	1/1:0,4:4:12:125,12,0	1/1:0,10:10:30:299,30,0	1/1:0,4:4:12:120,12,0	1/1:0,5:5:12:138,12,0	1/1:0,3:3:9:92,9,0	1/1:0,1:1:3:32,3,0	1/1:0,4:4:12:122,12,0	1/1:0,5:5:15:158,15,0	1/1:0,2:2:6:64,6,0	0/0:7,0:7:21:0,21,220	0/0:6,0:6:12:0,12,151	0/0:3,0:3:9:0,9,88	0/0:7,0:7:21:0,21,210	0/0:3,0:3:9:0,9,97	0/0:5,0:5:15:0,15,148	0/0:4,0:4:9:0,9,106	0/0:2,0:2:6:0,6,57	0/0:5,0:5:15:0,15,159	0/0:4,0:4:12:0,12,124	0/0:5,0:5:15:0,15,149	0/0:4,0:4:6:0,6,89	0/0:6,0:6:9:0,9,134	./.:.:.:.:.	0/0:4,0:4:6:0,6,89	0/0:5,0:5:9:0,9,119	0/0:2,0:2:3:0,3,45	./.:.:.:.:.	0/0:23,0:23:69:0,69,791
chr2	5391218	.	C	T	18029.3	.	AC=160;AF=0.615;AN=260;BaseQRankSum=-3.846;DP=972;Dels=0.00;FS=1.330;HaplotypeScore=0.1178;InbreedingCoeff=0.7728;MLEAC=161;MLEAF=0.619;MQ=59.40;MQ0=4;MQRankSum=0.697;QD=29.51;ReadPosRankSum=-1.144	GT:AD:DP:GQ:PL	1/1:0,56:56:99:1767,168,0	0/0:12,0:12:33:0,33,366	1/1:0,14:14:42:433,42,0	1/1:0,38:39:99:1180,114,0	1/1:0,18:19:51:559,51,0	1/1:0,17:18:48:520,48,0	1/1:0,18:18:51:549,51,0	1/1:0,4:4:12:131,12,0	0/1:1,5:6:4:138,0,4	1/1:0,16:16:48:512,48,0	./.:.:.:.:.	0/0:19,0:20:54:0,54,604	1/1:0,11:11:33:337,33,0	./.:.:.:.:.	1/1:0,15:15:45:470,45,0	1/1:0,18:18:54:562,54,0	1/1:0,23:25:63:677,63,0	1/1:0,1:1:3:32,3,0	0/0:7,0:7:21:0,21,218	0/0:8,0:8:24:0,24,267	0/0:4,0:4:12:0,12,136	0/0:17,0:18:48:0,48,543	0/0:18,0:18:51:0,51,573	0/0:19,0:19:57:0,57,617	0/1:1,5:6:11:146,0,11	0/0:14,0:14:39:0,39,428	1/1:0,18:18:51:558,51,0	1/1:0,5:5:15:157,15,0	1/1:0,3:3:9:97,9,0	1/1:0,18:18:54:574,54,0	1/1:0,14:14:42:448,42,0	1/1:0,2:2:6:70,6,0	1/1:0,19:19:57:611,57,0	1/1:0,4:4:12:126,12,0	0/0:12,0:12:30:0,30,345	1/1:0,6:6:18:184,18,0	0/0:16,0:16:48:0,48,524	1/1:0,15:16:45:459,45,0	1/1:0,13:13:39:406,39,0	1/1:0,4:4:12:128,12,0	1/1:0,7:7:21:223,21,0	1/1:0,11:11:33:343,33,0	1/1:0,26:26:66:743,66,0	0/0:19,0:19:51:0,51,567	0/0:21,0:21:63:0,63,677	1/1:0,11:11:27:316,27,0	1/1:0,6:6:18:195,18,0	0/0:8,0:8:24:0,24,264	1/1:0,5:5:15:157,15,0	1/1:0,2:2:6:64,6,0	1/1:0,3:3:9:94,9,0	./.:.:.:.:.	1/1:0,5:5:15:160,15,0	1/1:0,3:3:9:93,9,0	0/0:11,0:11:33:0,33,357	1/1:0,5:5:15:155,15,0	0/0:5,0:6:15:0,15,158	0/0:10,0:10:30:0,30,329	1/1:0,2:2:6:59,6,0	0/0:3,0:3:9:0,9,98	1/1:0,4:4:12:129,12,0	1/1:0,4:4:12:128,12,0	1/1:0,5:5:15:162,15,0	1/1:0,1:1:3:30,3,0	1/1:0,6:6:18:185,18,0	1/1:0,6:6:18:184,18,0	1/1:0,2:2:6:62,6,0	1/1:0,4:4:12:126,12,0	1/1:0,2:2:6:61,6,0	1/1:0,2:2:6:64,6,0	1/1:0,1:1:3:32,3,0	0/0:2,0:2:6:0,6,61	./.:.:.:.:.	0/0:3,0:3:9:0,9,97	0/0:4,0:4:12:0,12,127	0/0:1,0:1:3:0,3,34	0/0:5,0:5:15:0,15,173	0/0:4,0:4:12:0,12,129	./.:.:.:.:.	1/1:0,1:1:3:32,3,0	1/1:0,2:2:6:65,6,0	./.:.:.:.:.	0/0:2,0:2:6:0,6,67	0/0:2,0:2:6:0,6,64	1/1:0,2:2:6:60,6,0	1/1:0,2:2:6:65,6,0	1/1:0,4:4:12:124,12,0	1/1:0,3:3:9:94,9,0	./.:.:.:.:.	1/1:0,4:4:12:127,12,0	1/1:0,1:1:3:33,3,0	1/1:0,2:2:6:63,6,0	1/1:0,2:2:6:64,6,0	1/1:0,2:2:6:60,6,0	1/1:0,1:1:3:32,3,0	1/1:0,5:5:15:159,15,0	1/1:0,5:5:15:160,15,0	1/1:0,2:2:6:66,6,0	1/1:0,1:1:3:30,3,0	1/1:0,3:3:9:93,9,0	1/1:0,3:3:9:98,9,0	1/1:0,1:1:3:32,3,0	1/1:0,3:3:9:95,9,0	0/0:2,0:2:6:0,6,67	0/0:3,0:3:9:0,9,98	0/0:10,0:11:30:0,30,316	1/1:0,8:8:24:249,24,0	0/0:2,0:2:6:0,6,63	1/1:0,3:3:6:55,6,0	1/1:0,4:4:12:118,12,0	1/1:0,9:9:27:281,27,0	1/1:0,3:3:6:57,6,0	1/1:0,12:12:36:380,36,0	1/1:0,2:2:6:66,6,0	1/1:0,3:3:9:96,9,0	1/1:0,2:2:6:66,6,0	1/1:0,2:2:6:66,6,0	1/1:0,3:3:9:96,9,0	0/0:3,0:3:9:0,9,97	0/0:4,0:4:12:0,12,128	0/0:3,0:3:9:0,9,99	0/0:6,0:6:18:0,18,192	0/0:5,0:5:15:0,15,162	0/0:4,0:4:12:0,12,129	0/0:1,0:1:3:0,3,31	0/0:7,0:7:21:0,21,222	0/0:2,0:2:6:0,6,63	0/0:4,0:4:12:0,12,134	0/0:6,0:6:15:0,15,157	0/0:4,0:4:6:0,6,89	0/0:6,0:6:12:0,12,153	0/0:2,0:2:3:0,3,45	0/0:6,0:6:9:0,9,134	0/0:8,0:8:12:0,12,179	0/0:2,0:2:3:0,3,45	0/0:2,0:2:3:0,3,45	0/0:18,0:18:54:0,54,596
chr2	5391347	.	C	T	23046.4	.	AC=165;AF=0.635;AN=260;BaseQRankSum=-3.727;DP=1147;Dels=0.00;FS=1.522;HaplotypeScore=0.1228;InbreedingCoeff=0.8042;MLEAC=167;MLEAF=0.642;MQ=59.71;MQ0=1;MQRankSum=-0.652;QD=29.85;ReadPosRankSum=-4.022	GT:AD:DP:GQ:PL	1/1:0,79:79:99:2492,238,0	0/0:12,0:12:33:0,33,362	1/1:0,24:24:72:756,72,0	1/1:0,60:60:99:1806,180,0	1/1:0,17:17:51:512,51,0	1/1:0,16:16:42:456,42,0	1/1:0,21:21:60:637,60,0	0/1:1,3:4:20:79,0,20	./.:.:.:.:.	1/1:0,17:17:51:527,51,0	1/1:0,3:3:9:95,9,0	0/0:14,0:14:42:0,42,449	1/1:0,13:13:39:398,39,0	1/1:0,1:1:3:23,3,0	1/1:0,20:20:54:591,54,0	1/1:0,36:36:99:1084,105,0	1/1:0,33:33:93:1000,93,0	1/1:0,3:3:9:95,9,0	0/0:17,0:17:42:0,42,488	0/0:12,0:12:36:0,36,373	0/0:6,0:6:18:0,18,195	0/0:22,0:22:63:0,63,674	0/0:25,0:25:75:0,75,780	0/0:16,0:16:45:0,45,500	1/1:0,3:3:9:94,9,0	0/0:25,0:25:66:0,66,717	1/1:0,15:15:45:465,45,0	1/1:0,1:1:3:32,3,0	1/1:0,2:2:6:61,6,0	1/1:0,20:20:57:578,57,0	1/1:0,10:10:30:319,30,0	1/1:0,5:5:12:128,12,0	1/1:0,26:26:78:789,78,0	1/1:0,5:5:15:156,15,0	0/0:15,0:15:45:0,45,477	1/1:0,4:4:12:115,12,0	0/0:15,0:15:45:0,45,476	1/1:0,18:18:51:548,51,0	1/1:0,16:16:48:500,48,0	1/1:0,2:2:6:66,6,0	1/1:0,5:5:15:145,15,0	1/1:0,17:17:48:523,48,0	1/1:0,16:16:48:497,48,0	0/0:16,0:16:48:0,48,489	0/0:20,0:20:57:0,57,605	1/1:0,23:23:69:714,69,0	1/1:0,6:6:18:175,18,0	0/0:4,0:4:12:0,12,137	1/1:0,2:2:6:61,6,0	1/1:0,8:8:24:249,24,0	./.:.:.:.:.	1/1:0,3:3:9:91,9,0	1/1:0,7:7:21:216,21,0	1/1:0,8:8:24:245,24,0	0/0:12,0:12:30:0,30,344	1/1:0,1:1:3:32,3,0	0/0:1,0:1:3:0,3,31	0/0:7,0:7:21:0,21,218	1/1:0,1:1:3:32,3,0	0/0:4,0:4:12:0,12,113	1/1:0,1:1:3:32,3,0	1/1:0,4:4:12:126,12,0	1/1:0,5:5:15:152,15,0	1/1:0,6:6:18:185,18,0	1/1:0,4:4:12:125,12,0	1/1:0,6:6:18:185,18,0	1/1:0,3:3:9:94,9,0	1/1:0,5:5:15:157,15,0	1/1:0,3:3:9:96,9,0	1/1:0,4:4:12:130,12,0	1/1:0,4:4:12:131,12,0	0/0:3,0:3:9:0,9,97	./.:.:.:.:.	0/0:4,0:4:12:0,12,124	0/0:5,0:5:15:0,15,154	0/0:2,0:2:6:0,6,55	0/0:3,0:3:6:0,6,76	0/0:8,0:8:21:0,21,233	./.:.:.:.:.	1/1:0,2:2:6:64,6,0	1/1:0,2:2:6:60,6,0	./.:.:.:.:.	0/0:3,0:3:9:0,9,100	0/0:7,0:7:21:0,21,226	1/1:0,1:1:3:30,3,0	1/1:0,7:7:21:232,21,0	1/1:0,5:5:15:160,15,0	1/1:0,13:13:39:399,39,0	1/1:0,3:3:9:96,9,0	1/1:0,12:12:36:388,36,0	1/1:0,1:1:3:31,3,0	1/1:0,1:1:3:31,3,0	1/1:0,4:4:12:126,12,0	1/1:0,3:3:9:95,9,0	1/1:0,4:4:12:128,12,0	1/1:0,7:7:21:220,21,0	1/1:0,8:8:24:247,24,0	1/1:0,7:7:21:221,21,0	1/1:0,4:4:12:126,12,0	1/1:0,1:1:3:32,3,0	1/1:0,8:8:24:254,24,0	1/1:0,1:1:3:32,3,0	1/1:0,2:2:6:62,6,0	0/0:5,0:5:15:0,15,148	0/0:2,0:2:6:0,6,62	0/0:7,0:7:21:0,21,215	1/1:0,3:3:9:98,9,0	0/0:3,0:3:9:0,9,97	1/1:0,8:8:24:252,24,0	1/1:0,6:6:15:164,15,0	1/1:0,7:7:21:216,21,0	1/1:0,8:8:24:259,24,0	1/1:0,6:6:18:189,18,0	1/1:0,3:3:9:96,9,0	1/1:0,8:8:24:250,24,0	1/1:0,4:4:12:128,12,0	1/1:0,1:1:3:32,3,0	1/1:0,6:6:18:186,18,0	0/0:3,0:3:9:0,9,97	0/0:3,0:3:9:0,9,99	0/0:3,0:3:9:0,9,101	0/0:6,0:6:18:0,18,193	0/0:6,0:6:18:0,18,192	0/0:3,0:3:9:0,9,98	0/0:4,0:4:12:0,12,122	0/0:2,0:2:6:0,6,62	0/0:3,0:3:9:0,9,92	0/0:2,0:2:6:0,6,67	0/0:5,0:5:15:0,15,158	./.:.:.:.:.	./.:.:.:.:.	0/0:2,0:2:3:0,3,45	0/0:2,0:2:3:0,3,45	0/0:5,0:5:6:0,6,89	0/0:4,0:4:6:0,6,89	0/0:2,0:2:3:0,3,45	0/0:25,0:25:75:0,75,875
chr2	5391349	.	T	G	24013.7	.	AC=165;AF=0.635;AN=260;BaseQRankSum=4.972;DP=1180;Dels=0.00;FS=2.733;HaplotypeScore=0.1374;InbreedingCoeff=0.8098;MLEAC=167;MLEAF=0.642;MQ=59.72;MQ0=1;MQRankSum=0.322;QD=30.32;ReadPosRankSum=-4.487	GT:AD:DP:GQ:PL	1/1:0,82:82:99:2639,247,0	0/0:12,0:12:36:0,36,373	1/1:0,24:24:72:768,72,0	1/1:0,60:60:99:1864,180,0	1/1:0,18:18:54:553,54,0	1/1:0,16:16:42:457,42,0	1/1:0,22:22:63:673,63,0	0/1:1,3:4:21:87,0,21	./.:.:.:.:.	1/1:0,17:17:51:532,51,0	1/1:0,3:3:9:95,9,0	0/0:14,0:14:42:0,42,435	1/1:0,13:13:39:404,39,0	1/1:0,1:1:3:32,3,0	1/1:0,20:20:54:599,54,0	1/1:0,37:37:99:1155,108,0	1/1:0,33:33:93:1008,93,0	1/1:0,3:3:9:97,9,0	0/0:17,0:17:42:0,42,473	0/0:12,0:12:33:0,33,330	0/0:6,0:6:18:0,18,197	0/0:25,0:25:72:0,72,741	0/0:25,0:25:75:0,75,768	0/0:15,0:15:42:0,42,457	1/1:0,3:3:9:100,9,0	0/0:25,0:25:69:0,69,731	1/1:0,16:16:48:503,48,0	1/1:0,2:2:6:63,6,0	1/1:0,2:2:6:65,6,0	1/1:0,21:21:63:652,63,0	1/1:0,10:10:30:326,30,0	1/1:0,6:6:15:155,15,0	1/1:0,26:26:78:800,78,0	1/1:0,4:4:12:126,12,0	0/0:16,0:16:48:0,48,496	1/1:0,4:4:12:115,12,0	0/0:15,0:15:42:0,42,440	1/1:0,19:19:54:580,54,0	1/1:0,16:16:48:498,48,0	1/1:0,2:2:6:66,6,0	1/1:0,5:5:15:169,15,0	1/1:0,20:20:57:612,57,0	1/1:0,16:16:48:504,48,0	0/0:19,0:19:57:0,57,581	0/0:19,1:20:54:0,54,565	1/1:0,23:23:69:712,69,0	1/1:0,6:6:18:184,18,0	0/0:4,0:4:12:0,12,133	1/1:0,1:1:3:31,3,0	1/1:0,8:8:24:252,24,0	./.:.:.:.:.	1/1:0,3:3:9:94,9,0	1/1:0,7:7:21:224,21,0	1/1:0,9:9:27:275,27,0	0/0:12,0:12:30:0,30,339	1/1:0,1:1:3:32,3,0	0/0:1,0:1:3:0,3,30	0/0:7,0:7:21:0,21,217	1/1:0,1:1:3:33,3,0	0/0:3,0:3:9:0,9,90	1/1:0,1:1:3:34,3,0	1/1:0,4:4:12:128,12,0	1/1:0,6:6:18:193,18,0	1/1:0,6:6:18:189,18,0	1/1:0,4:4:12:123,12,0	1/1:0,6:6:18:187,18,0	1/1:0,3:3:9:96,9,0	1/1:0,6:6:18:182,18,0	1/1:0,3:3:9:97,9,0	1/1:0,4:4:12:127,12,0	1/1:0,4:4:12:124,12,0	0/0:3,0:3:9:0,9,92	./.:.:.:.:.	0/0:4,0:4:12:0,12,122	0/0:5,0:5:15:0,15,157	0/0:2,0:2:6:0,6,61	0/0:3,0:3:6:0,6,76	0/0:8,0:8:21:0,21,225	./.:.:.:.:.	1/1:0,2:2:6:58,6,0	1/1:0,1:1:3:32,3,0	./.:.:.:.:.	0/0:3,0:3:9:0,9,100	0/0:7,0:7:21:0,21,219	1/1:0,1:1:3:30,3,0	1/1:0,9:9:27:295,27,0	1/1:0,6:6:18:193,18,0	1/1:0,12:12:36:379,36,0	1/1:0,3:3:9:96,9,0	1/1:0,12:12:36:388,36,0	1/1:0,1:1:3:34,3,0	1/1:0,2:2:6:63,6,0	1/1:0,3:3:9:95,9,0	1/1:0,3:3:9:96,9,0	1/1:0,4:4:12:132,12,0	1/1:0,8:8:24:252,24,0	1/1:0,8:8:24:241,24,0	1/1:0,7:7:21:225,21,0	1/1:0,4:4:12:124,12,0	1/1:0,1:1:3:31,3,0	1/1:0,8:8:24:254,24,0	1/1:0,1:1:3:32,3,0	1/1:0,2:2:6:62,6,0	0/0:5,0:5:15:0,15,153	0/0:2,0:2:6:0,6,61	0/0:7,0:7:21:0,21,214	1/1:0,4:4:12:121,12,0	0/0:4,0:4:12:0,12,125	1/1:0,8:8:24:260,24,0	1/1:0,6:6:15:168,15,0	1/1:0,7:7:21:215,21,0	1/1:0,8:8:24:260,24,0	1/1:0,6:6:18:185,18,0	1/1:0,4:4:12:122,12,0	1/1:0,8:8:24:256,24,0	1/1:0,4:4:12:123,12,0	1/1:0,1:1:3:30,3,0	1/1:0,7:7:18:204,18,0	0/0:3,0:3:9:0,9,94	0/0:3,0:3:9:0,9,94	0/0:3,0:3:9:0,9,96	0/0:6,0:6:18:0,18,187	0/0:7,0:7:21:0,21,214	0/0:4,0:4:12:0,12,128	0/0:5,0:5:15:0,15,156	0/0:4,0:4:12:0,12,120	0/0:3,0:3:9:0,9,92	0/0:2,0:2:6:0,6,65	0/0:5,0:5:15:0,15,153	./.:.:.:.:.	./.:.:.:.:.	0/0:2,0:2:3:0,3,45	0/0:2,0:2:3:0,3,45	0/0:4,1:5:6:0,6,89	0/0:4,0:4:6:0,6,89	0/0:2,0:2:3:0,3,45	0/0:27,0:27:81:0,81,942
chr2	5391483	.	A	G	17835.7	.	AC=163;AF=0.622;AN=262;BaseQRankSum=-6.687;DP=1004;Dels=0.00;FS=0.000;HaplotypeScore=0.1099;InbreedingCoeff=0.7863;MLEAC=159;MLEAF=0.607;MQ=59.62;MQ0=1;MQRankSum=-0.651;QD=27.48;ReadPosRankSum=-1.054	GT:AD:DP:GQ:PL	1/1:0,63:63:99:1893,189,0	0/0:17,1:18:18:0,18,473	1/1:0,23:23:60:647,60,0	1/1:0,35:35:99:1037,105,0	1/1:0,20:20:57:575,57,0	1/1:0,19:19:48:499,48,0	1/1:0,24:24:72:702,72,0	1/1:0,4:4:12:122,12,0	1/1:0,4:4:12:117,12,0	1/1:0,23:23:69:694,69,0	1/1:0,7:7:21:217,21,0	0/0:11,0:11:33:0,33,336	1/1:0,12:12:36:350,36,0	1/1:0,3:3:9:95,9,0	1/1:0,10:10:27:280,27,0	1/1:0,14:14:42:424,42,0	1/1:0,20:20:60:584,60,0	1/1:0,7:7:21:214,21,0	0/0:14,0:14:39:0,39,419	0/0:16,0:16:45:0,45,469	0/0:3,0:3:9:0,9,97	0/0:20,0:20:51:0,51,543	0/0:14,0:14:42:0,42,428	0/0:17,0:17:51:0,51,527	1/1:0,4:4:12:126,12,0	0/0:15,0:15:42:0,42,440	1/1:0,9:9:27:265,27,0	1/1:0,7:7:21:223,21,0	1/1:0,4:4:12:109,12,0	1/1:0,18:18:51:509,51,0	1/1:0,6:6:18:175,18,0	1/1:0,5:6:15:156,15,0	1/1:0,21:21:63:602,63,0	1/1:0,7:7:21:216,21,0	0/0:15,0:15:42:0,42,447	1/1:0,6:6:18:189,18,0	0/0:9,0:9:27:0,27,283	1/1:0,8:8:21:223,21,0	1/1:0,10:10:30:296,30,0	1/1:0,5:5:15:151,15,0	1/1:0,3:3:9:97,9,0	1/1:0,10:10:30:305,30,0	1/1:0,15:15:42:438,42,0	0/0:23,0:23:66:0,66,697	0/0:16,0:16:45:0,45,470	1/1:0,22:22:57:598,57,0	1/1:0,10:10:30:296,30,0	0/1:7,1:8:6:6,0,213	./.:.:.:.:.	1/1:0,2:3:6:58,6,0	1/1:0,1:1:3:29,3,0	./.:.:.:.:.	1/1:0,5:5:15:149,15,0	1/1:0,5:5:15:151,15,0	0/0:4,0:4:9:0,9,106	1/1:0,5:5:15:153,15,0	0/0:1,0:1:3:0,3,32	0/0:7,0:7:21:0,21,213	1/1:0,1:1:3:30,3,0	0/0:1,0:1:3:0,3,31	1/1:0,1:1:3:30,3,0	1/1:0,1:1:3:32,3,0	1/1:0,8:8:24:237,24,0	1/1:0,8:8:24:233,24,0	1/1:0,2:2:6:59,6,0	1/1:0,5:5:15:148,15,0	1/1:0,6:6:18:174,18,0	1/1:0,1:1:3:24,3,0	1/1:0,5:5:15:149,15,0	1/1:0,5:5:15:151,15,0	./.:.:.:.:.	0/0:3,0:3:9:0,9,92	0/0:3,0:3:9:0,9,96	0/0:5,0:5:15:0,15,156	0/0:7,0:7:21:0,21,206	./.:.:.:.:.	0/0:1,0:1:3:0,3,31	0/0:2,0:2:6:0,6,64	0/0:1,0:1:3:0,3,31	1/1:0,4:4:12:126,12,0	1/1:0,2:2:6:59,6,0	0/0:1,0:1:3:0,3,32	0/0:6,0:6:18:0,18,195	0/0:4,0:4:12:0,12,121	1/1:0,4:4:12:116,12,0	1/1:0,5:5:15:156,15,0	1/1:0,2:2:6:60,6,0	1/1:0,8:8:24:249,24,0	1/1:0,3:3:9:85,9,0	1/1:0,1:1:3:33,3,0	1/1:0,1:1:3:31,3,0	1/1:0,3:3:9:88,9,0	1/1:0,2:2:6:59,6,0	1/1:0,2:2:6:60,6,0	./.:.:.:.:.	1/1:0,6:6:18:180,18,0	1/1:0,5:5:15:161,15,0	1/1:0,1:1:3:33,3,0	1/1:0,6:6:18:178,18,0	1/1:0,1:1:3:32,3,0	1/1:0,4:4:12:128,12,0	1/1:0,2:2:6:59,6,0	1/1:0,2:2:6:61,6,0	0/0:5,0:5:15:0,15,153	./.:.:.:.:.	0/0:5,0:5:15:0,15,158	1/1:0,6:6:18:181,18,0	0/0:1,0:1:3:0,3,32	1/1:0,5:5:15:156,15,0	1/1:0,7:7:21:215,21,0	1/1:0,7:7:21:207,21,0	1/1:0,5:5:15:161,15,0	1/1:0,10:10:30:295,30,0	1/1:0,2:2:6:57,6,0	1/1:0,2:2:6:59,6,0	1/1:0,4:4:12:124,12,0	1/1:0,4:4:12:117,12,0	1/1:0,4:4:12:118,12,0	0/0:1,0:1:3:0,3,32	0/0:4,0:4:12:0,12,120	0/0:1,0:1:3:0,3,31	0/0:6,0:6:18:0,18,181	0/0:10,0:10:30:0,30,308	0/0:7,0:7:21:0,21,215	0/0:5,0:5:15:0,15,155	0/0:6,0:6:18:0,18,184	0/0:6,0:6:18:0,18,182	0/0:3,0:3:6:0,6,77	0/0:1,0:1:3:0,3,30	0/0:1,0:1:3:0,3,32	0/0:2,0:2:3:0,3,45	0/0:4,0:4:6:0,6,89	0/0:2,0:2:3:0,3,45	0/0:6,0:6:15:0,15,166	0/0:8,0:8:12:0,12,179	0/0:2,0:2:3:0,3,45	0/0:32,0:32:96:0,96,1070
chr2	5391489	.	C	T	19808.3	.	AC=163;AF=0.622;AN=262;BaseQRankSum=2.309;DP=1047;Dels=0.00;FS=2.847;HaplotypeScore=0.1336;InbreedingCoeff=0.7997;MLEAC=169;MLEAF=0.645;MQ=59.63;MQ0=1;MQRankSum=0.919;QD=29.35;ReadPosRankSum=-1.538	GT:AD:DP:GQ:PL	1/1:0,64:64:99:2019,192,0	0/0:18,0:18:48:0,48,521	1/1:0,22:22:57:606,57,0	1/1:0,37:37:99:1132,111,0	1/1:0,20:20:57:607,57,0	1/1:0,21:21:54:572,54,0	1/1:0,24:24:69:701,69,0	1/1:0,4:4:12:128,12,0	1/1:0,5:5:15:159,15,0	1/1:0,24:24:72:723,72,0	1/1:0,7:7:21:221,21,0	0/0:13,0:13:39:0,39,411	1/1:0,12:12:36:374,36,0	1/1:0,3:3:9:97,9,0	1/1:0,10:10:27:299,27,0	1/1:0,15:15:45:465,45,0	1/1:0,22:22:66:694,66,0	1/1:0,7:7:21:221,21,0	0/0:15,0:15:42:0,42,447	0/0:16,0:16:45:0,45,462	0/0:5,0:5:15:0,15,162	0/0:20,0:20:51:0,51,536	0/0:14,0:14:42:0,42,429	0/0:19,0:19:57:0,57,593	1/1:0,3:3:9:97,9,0	0/0:15,0:15:39:0,39,396	1/1:0,9:9:27:285,27,0	1/1:0,8:8:24:246,24,0	1/1:0,5:5:15:162,15,0	1/1:0,19:19:54:575,54,0	1/1:0,7:7:21:214,21,0	1/1:0,6:6:15:161,15,0	1/1:0,22:22:66:675,66,0	1/1:0,6:6:18:195,18,0	0/0:15,0:15:42:0,42,451	1/1:0,6:6:18:195,18,0	0/0:11,0:11:33:0,33,336	1/1:0,7:7:18:193,18,0	1/1:0,14:14:42:436,42,0	1/1:0,5:5:15:161,15,0	1/1:0,3:3:9:99,9,0	1/1:0,10:10:30:314,30,0	1/1:0,15:15:42:447,42,0	0/0:23,0:23:66:0,66,688	0/0:16,0:16:45:0,45,474	1/1:0,22:22:60:634,60,0	1/1:0,11:11:33:347,33,0	0/1:7,1:8:7:7,0,202	./.:.:.:.:.	1/1:0,4:4:9:107,9,0	1/1:0,2:2:6:64,6,0	./.:.:.:.:.	1/1:0,6:6:18:186,18,0	1/1:0,4:4:12:128,12,0	0/0:4,0:4:9:0,9,106	1/1:0,6:6:18:191,18,0	0/0:1,0:1:3:0,3,30	0/0:8,0:8:24:0,24,241	1/1:0,1:1:3:31,3,0	0/0:2,0:2:6:0,6,59	1/1:0,1:1:3:34,3,0	1/1:0,2:2:6:68,6,0	1/1:0,8:8:24:250,24,0	1/1:0,7:7:21:217,21,0	1/1:0,2:2:6:65,6,0	1/1:0,5:5:15:158,15,0	1/1:0,6:6:18:187,18,0	1/1:0,1:1:3:29,3,0	1/1:0,5:5:15:158,15,0	1/1:0,5:5:15:152,15,0	./.:.:.:.:.	0/0:3,0:3:9:0,9,95	0/0:3,0:3:9:0,9,97	0/0:6,0:6:18:0,18,185	0/0:7,0:7:21:0,21,211	./.:.:.:.:.	0/0:1,0:1:3:0,3,30	0/0:2,0:2:6:0,6,63	0/0:1,0:1:3:0,3,30	1/1:0,4:4:12:127,12,0	1/1:0,2:2:6:62,6,0	0/0:1,0:1:3:0,3,32	0/0:6,0:6:18:0,18,198	0/0:4,0:4:12:0,12,124	1/1:0,4:4:12:125,12,0	1/1:0,6:6:18:189,18,0	1/1:0,3:3:9:97,9,0	1/1:0,9:9:27:280,27,0	1/1:0,3:3:9:97,9,0	1/1:0,1:1:3:34,3,0	1/1:0,2:2:6:67,6,0	1/1:0,3:3:9:92,9,0	1/1:0,2:2:6:64,6,0	1/1:0,2:2:6:62,6,0	./.:.:.:.:.	1/1:0,7:7:21:219,21,0	1/1:0,5:5:15:171,15,0	1/1:0,1:1:3:32,3,0	1/1:0,6:6:18:189,18,0	1/1:0,1:1:3:32,3,0	1/1:0,4:4:12:132,12,0	1/1:0,2:2:6:61,6,0	1/1:0,2:2:6:63,6,0	0/0:5,0:5:15:0,15,158	./.:.:.:.:.	0/0:6,0:6:18:0,18,186	1/1:0,5:5:15:161,15,0	0/0:1,0:1:3:0,3,31	1/1:0,5:5:15:161,15,0	1/1:0,8:8:24:247,24,0	1/1:0,7:7:21:217,21,0	1/1:0,5:5:15:162,15,0	1/1:0,10:10:30:314,30,0	1/1:0,2:2:6:61,6,0	1/1:0,2:2:6:60,6,0	1/1:0,5:5:15:151,15,0	1/1:0,4:4:12:122,12,0	1/1:0,4:4:12:124,12,0	0/0:1,0:1:3:0,3,30	0/0:5,0:5:15:0,15,150	0/0:1,0:1:3:0,3,31	0/0:6,0:6:18:0,18,184	0/0:10,0:10:30:0,30,310	0/0:7,0:7:21:0,21,217	0/0:5,0:5:15:0,15,152	0/0:6,0:6:15:0,15,152	0/0:8,0:8:24:0,24,246	0/0:3,0:3:6:0,6,76	0/0:1,0:1:3:0,3,30	0/0:1,0:1:3:0,3,30	0/0:2,0:2:3:0,3,31	0/0:4,0:4:6:0,6,89	0/0:2,0:2:3:0,3,45	0/0:6,0:6:12:0,12,121	0/0:8,0:8:12:0,12,179	0/0:2,0:2:3:0,3,45	0/0:32,0:32:96:0,96,1070
chr2	5391705	.	G	A	23070.3	.	AC=168;AF=0.618;AN=272;BaseQRankSum=2.870;DP=1226;Dels=0.00;FS=3.559;HaplotypeScore=0.2369;InbreedingCoeff=0.8182;MLEAC=171;MLEAF=0.629;MQ=59.75;MQ0=2;MQRankSum=0.846;QD=29.92;ReadPosRankSum=0.420	GT:AD:DP:GQ:PL	1/1:0,88:88:99:2860,265,0	0/0:17,0:17:51:0,51,536	1/1:0,31:31:90:963,90,0	1/1:0,41:41:99:1254,123,0	1/1:0,15:15:45:462,45,0	1/1:0,29:29:78:860,78,0	1/1:0,23:23:69:704,69,0	1/1:0,6:6:18:186,18,0	1/1:0,4:4:12:126,12,0	1/1:0,26:26:72:779,72,0	1/1:0,7:7:21:220,21,0	0/0:15,0:15:42:0,42,456	1/1:0,12:12:36:378,36,0	1/1:0,3:3:9:97,9,0	1/1:0,16:16:48:496,48,0	1/1:0,33:33:90:959,90,0	1/1:0,22:22:60:637,60,0	1/1:0,4:4:12:126,12,0	0/0:21,0:21:51:0,51,579	0/0:15,0:15:39:0,39,428	0/0:7,0:7:21:0,21,224	0/0:21,0:21:63:0,63,654	0/0:24,0:24:69:0,69,738	0/0:23,0:23:69:0,69,720	1/1:0,1:1:3:33,3,0	0/0:29,0:29:87:0,87,899	1/1:0,10:10:27:301,27,0	1/1:0,7:7:21:221,21,0	1/1:0,3:3:9:99,9,0	1/1:0,23:23:66:683,66,0	1/1:0,2:2:6:62,6,0	1/1:0,4:4:12:130,12,0	1/1:0,24:24:69:734,69,0	1/1:0,2:2:6:63,6,0	0/0:12,0:12:33:0,33,365	1/1:0,2:2:6:63,6,0	0/0:22,0:22:66:0,66,683	1/1:0,15:15:39:442,39,0	1/1:0,15:15:45:467,45,0	1/1:0,3:3:9:97,9,0	1/1:0,2:2:6:67,6,0	1/1:0,17:17:51:531,51,0	1/1:0,11:11:27:316,27,0	0/0:23,0:23:66:0,66,701	0/0:28,0:28:81:0,81,844	1/1:0,36:36:99:1105,102,0	1/1:0,11:11:33:340,33,0	0/0:1,0:1:3:0,3,34	./.:.:.:.:.	1/1:0,6:6:18:187,18,0	1/1:0,3:3:9:89,9,0	1/1:0,4:4:12:130,12,0	1/1:0,9:9:27:278,27,0	1/1:0,2:2:6:61,6,0	0/0:6,0:6:18:0,18,188	1/1:0,6:6:18:193,18,0	0/0:1,0:1:3:0,3,34	0/0:7,0:7:21:0,21,220	1/1:0,4:4:12:126,12,0	0/0:4,0:4:12:0,12,122	1/1:0,2:2:6:61,6,0	1/1:0,1:1:3:33,3,0	1/1:0,11:11:33:350,33,0	1/1:0,3:3:9:94,9,0	1/1:0,3:3:9:92,9,0	1/1:0,5:5:15:158,15,0	1/1:0,5:5:15:158,15,0	1/1:0,4:4:9:99,9,0	1/1:0,3:3:9:99,9,0	1/1:0,6:6:18:185,18,0	1/1:0,3:3:9:95,9,0	0/0:1,0:1:3:0,3,31	0/0:3,0:3:9:0,9,93	0/0:8,0:8:24:0,24,247	0/0:2,0:2:6:0,6,65	0/0:3,0:3:9:0,9,96	0/0:1,0:1:3:0,3,33	0/0:4,0:4:12:0,12,123	0/0:3,0:3:9:0,9,92	1/1:0,7:7:15:188,15,0	1/1:0,2:2:6:61,6,0	0/0:5,0:5:15:0,15,150	0/0:5,0:5:15:0,15,161	0/0:8,0:8:24:0,24,245	1/1:0,4:4:12:120,12,0	1/1:0,4:4:12:134,12,0	1/1:0,4:4:12:126,12,0	1/1:0,8:8:24:250,24,0	1/1:0,4:4:12:123,12,0	1/1:0,5:5:15:154,15,0	1/1:0,1:1:3:31,3,0	1/1:0,3:3:9:96,9,0	1/1:0,2:2:6:65,6,0	1/1:0,2:2:6:66,6,0	1/1:0,3:3:9:95,9,0	1/1:0,5:5:15:158,15,0	1/1:0,5:5:12:128,12,0	1/1:0,7:7:21:226,21,0	1/1:0,6:6:18:195,18,0	1/1:0,1:1:3:31,3,0	1/1:0,5:5:15:160,15,0	1/1:0,1:1:3:31,3,0	1/1:0,5:5:15:154,15,0	0/0:4,0:4:9:0,9,111	0/0:1,0:1:3:0,3,31	0/0:9,0:9:27:0,27,279	1/1:0,4:4:12:122,12,0	0/0:6,0:6:15:0,15,170	1/1:0,1:1:3:31,3,0	1/1:0,10:10:30:311,30,0	1/1:0,5:5:15:157,15,0	1/1:0,1:1:3:31,3,0	1/1:0,15:15:39:441,39,0	1/1:0,6:6:18:186,18,0	1/1:0,2:2:6:63,6,0	1/1:0,7:7:21:221,21,0	1/1:0,2:2:6:65,6,0	1/1:0,6:6:18:192,18,0	0/0:2,0:2:6:0,6,61	0/0:3,0:3:9:0,9,89	0/0:8,0:8:21:0,21,232	0/0:6,0:6:18:0,18,189	0/0:8,0:8:24:0,24,244	0/0:3,0:3:9:0,9,94	0/0:11,0:11:27:0,27,294	0/0:1,0:1:3:0,3,31	0/0:7,0:7:18:0,18,195	0/0:4,0:4:9:0,9,95	0/0:8,0:8:24:0,24,258	0/0:4,0:4:6:0,6,76	0/0:1,0:1:3:0,3,31	0/0:4,0:4:9:0,9,107	0/0:2,0:2:3:0,3,45	0/0:3,0:3:6:0,6,74	0/0:8,0:8:12:0,12,179	0/0:3,0:3:6:0,6,76	0/0:30,0:30:90:0,90,1001
chr2	5391951	.	T	C	17941.4	.	AC=166;AF=0.648;AN=256;BaseQRankSum=5.187;DP=926;Dels=0.00;FS=1.690;HaplotypeScore=0.1044;InbreedingCoeff=0.7878;MLEAC=169;MLEAF=0.660;MQ=59.87;MQ0=0;MQRankSum=-0.663;QD=29.61;ReadPosRankSum=1.131	GT:AD:DP:GQ:PL	1/1:0,68:68:99:2153,204,0	0/0:18,0:18:48:0,48,509	1/1:0,15:15:45:482,45,0	1/1:0,39:39:99:1211,117,0	1/1:0,11:11:30:331,30,0	1/1:0,16:16:48:479,48,0	1/1:0,15:15:45:483,45,0	1/1:0,1:1:3:35,3,0	./.:.:.:.:.	1/1:0,13:13:36:381,36,0	1/1:0,1:1:3:30,3,0	0/0:8,0:8:21:0,21,215	1/1:0,17:17:48:515,48,0	./.:.:.:.:.	1/1:0,14:14:42:441,42,0	1/1:0,19:19:51:556,51,0	1/1:0,12:12:36:372,36,0	1/1:0,2:2:6:63,6,0	0/0:12,0:12:33:0,33,349	0/0:4,0:4:12:0,12,115	0/0:2,0:2:6:0,6,65	0/0:15,0:15:45:0,45,463	0/0:16,0:16:48:0,48,486	0/0:24,1:25:43:0,43,718	1/1:0,3:3:9:92,9,0	0/0:19,0:19:57:0,57,568	1/1:0,13:13:39:405,39,0	1/1:0,4:4:12:134,12,0	1/1:0,4:4:12:134,12,0	1/1:0,22:22:60:644,60,0	1/1:0,3:3:9:98,9,0	1/1:0,3:3:9:95,9,0	1/1:0,20:20:60:615,60,0	1/1:0,3:3:9:100,9,0	0/0:11,0:11:33:0,33,336	1/1:0,4:4:12:135,12,0	0/0:12,0:12:33:0,33,365	1/1:0,15:15:42:452,42,0	1/1:0,15:15:45:479,45,0	1/1:0,1:1:3:36,3,0	1/1:0,3:3:9:101,9,0	1/1:0,10:10:30:319,30,0	1/1:0,16:16:42:455,42,0	0/0:25,0:25:75:0,75,759	0/0:15,0:15:45:0,45,464	1/1:0,16:16:48:488,48,0	1/1:0,8:8:24:249,24,0	0/0:1,0:1:3:0,3,32	./.:.:.:.:.	1/1:0,4:4:9:109,9,0	1/1:0,2:2:6:60,6,0	1/1:0,3:3:6:75,6,0	1/1:0,9:9:27:281,27,0	1/1:0,3:3:9:92,9,0	0/0:5,0:5:15:0,15,153	1/1:0,6:6:18:188,18,0	0/0:2,0:2:6:0,6,59	0/0:3,0:3:9:0,9,95	1/1:0,3:3:9:92,9,0	0/0:4,0:4:12:0,12,126	1/1:0,2:2:6:61,6,0	./.:.:.:.:.	1/1:0,7:7:21:213,21,0	1/1:0,6:6:18:180,18,0	1/1:0,5:5:15:152,15,0	1/1:0,4:4:12:121,12,0	1/1:0,5:5:12:137,12,0	1/1:0,5:5:15:157,15,0	1/1:0,8:8:24:241,24,0	1/1:0,1:1:3:32,3,0	1/1:0,1:1:3:32,3,0	0/0:3,0:3:9:0,9,94	0/0:3,0:3:9:0,9,96	0/0:2,0:2:6:0,6,59	./.:.:.:.:.	0/0:4,0:4:12:0,12,124	0/0:2,0:2:6:0,6,61	./.:.:.:.:.	0/0:4,0:4:12:0,12,122	1/1:0,8:8:18:218,18,0	1/1:0,3:3:9:94,9,0	0/0:1,0:1:3:0,3,32	0/0:6,0:6:18:0,18,193	0/0:5,0:5:15:0,15,151	1/1:0,4:4:12:124,12,0	1/1:0,7:7:21:220,21,0	1/1:0,2:2:6:65,6,0	1/1:0,3:3:9:97,9,0	1/1:0,4:4:12:128,12,0	1/1:0,4:4:12:130,12,0	1/1:0,2:2:3:45,3,0	1/1:0,2:2:6:66,6,0	1/1:0,2:2:6:63,6,0	1/1:0,1:1:3:32,3,0	1/1:0,3:3:9:97,9,0	1/1:0,3:3:9:96,9,0	1/1:0,3:3:9:100,9,0	./.:.:.:.:.	1/1:0,2:2:6:66,6,0	1/1:0,1:1:3:33,3,0	1/1:0,7:7:21:223,21,0	1/1:0,2:2:6:61,6,0	1/1:0,3:3:9:90,9,0	0/0:2,0:2:6:0,6,65	0/0:2,0:2:6:0,6,61	0/0:9,0:9:27:0,27,272	1/1:0,6:6:18:191,18,0	0/0:4,0:4:12:0,12,121	1/1:0,1:1:3:35,3,0	1/1:0,6:6:18:189,18,0	1/1:0,4:4:12:120,12,0	1/1:0,1:1:3:36,3,0	1/1:0,5:5:15:158,15,0	1/1:0,5:5:15:154,15,0	1/1:0,5:5:12:131,12,0	1/1:0,4:4:12:122,12,0	1/1:0,4:4:12:130,12,0	1/1:0,5:5:12:140,12,0	0/0:2,0:2:6:0,6,62	0/0:4,0:4:9:0,9,104	0/0:1,0:1:3:0,3,31	0/0:3,0:3:9:0,9,92	0/0:6,0:6:18:0,18,180	./.:.:.:.:.	0/0:6,0:6:18:0,18,185	0/0:3,0:3:9:0,9,89	0/0:4,0:4:12:0,12,126	0/0:4,0:4:12:0,12,121	./.:.:.:.:.	1/1:0,4:4:6:89,6,0	1/1:0,4:4:9:101,9,0	0/0:2,0:2:6:0,6,62	1/1:0,6:6:9:134,9,0	0/0:4,0:4:9:0,9,108	0/0:4,0:4:6:0,6,89	0/0:1,0:1:3:0,3,32	0/0:31,0:31:93:0,93,997
chr2	5392391	.	G	A	3181.02	.	AC=24;AF=0.092;AN=262;BaseQRankSum=-2.985;DP=1088;Dels=0.00;FS=1.115;HaplotypeScore=0.1420;InbreedingCoeff=0.6727;MLEAC=23;MLEAF=0.088;MQ=59.90;MQ0=0;MQRankSum=1.575;QD=25.86;ReadPosRankSum=0.514	GT:AD:DP:GQ:PL	0/0:66,0:66:99:0,198,2095	1/1:0,26:26:69:703,69,0	0/0:19,0:19:54:0,54,567	0/0:36,0:36:99:0,108,1118	0/0:13,0:13:39:0,39,397	0/0:15,0:15:45:0,45,456	0/0:24,0:24:72:0,72,714	./.:.:.:.:.	./.:.:.:.:.	0/0:19,0:19:54:0,54,577	0/0:4,0:4:12:0,12,122	0/0:9,0:9:27:0,27,263	0/0:12,0:12:36:0,36,361	0/0:2,0:2:6:0,6,59	0/0:21,0:21:60:0,60,631	0/0:27,0:27:78:0,78,806	0/0:19,0:19:54:0,54,532	0/0:7,0:7:21:0,21,224	1/1:0,11:11:24:287,24,0	0/0:13,0:13:39:0,39,390	1/1:0,6:6:18:194,18,0	1/1:0,18:18:54:530,54,0	0/0:19,0:19:51:0,51,538	0/0:22,0:22:66:0,66,672	0/0:4,0:4:12:0,12,124	0/0:20,0:20:60:0,60,612	0/0:15,0:15:45:0,45,470	0/0:3,0:3:9:0,9,93	0/0:6,0:6:18:0,18,198	0/0:22,0:22:63:0,63,667	0/0:8,0:8:24:0,24,241	0/0:2,0:2:6:0,6,61	0/0:20,0:20:60:0,60,602	0/0:7,0:7:21:0,21,225	1/1:0,16:16:39:425,39,0	0/0:4,0:4:12:0,12,122	1/1:0,17:17:51:507,51,0	0/0:8,0:8:24:0,24,241	0/0:9,0:9:27:0,27,274	0/0:3,0:3:9:0,9,89	0/0:4,0:4:12:0,12,136	0/0:17,0:17:51:0,51,524	0/0:14,0:14:42:0,42,422	0/0:23,0:23:60:0,60,656	0/0:14,0:14:42:0,42,425	0/0:19,0:19:57:0,57,580	0/0:16,0:16:48:0,48,486	0/0:6,0:6:18:0,18,191	0/0:3,0:3:9:0,9,95	0/0:1,0:1:3:0,3,31	0/0:2,0:2:6:0,6,62	0/0:2,0:2:3:0,3,45	0/0:4,0:4:12:0,12,123	0/0:1,0:1:3:0,3,31	0/0:7,0:7:21:0,21,215	0/0:3,0:3:9:0,9,89	0/0:4,0:4:12:0,12,118	0/0:3,0:3:9:0,9,94	0/0:4,0:4:12:0,12,124	0/0:8,0:8:24:0,24,247	0/0:4,0:4:12:0,12,124	0/0:3,0:3:9:0,9,88	0/0:9,0:9:24:0,24,252	0/0:6,0:6:18:0,18,184	0/0:9,0:9:27:0,27,278	0/0:6,0:6:18:0,18,183	0/0:1,0:1:3:0,3,32	0/0:6,0:6:18:0,18,189	0/0:6,0:6:18:0,18,181	0/0:2,0:2:6:0,6,58	0/0:2,0:2:6:0,6,63	0/0:1,0:1:3:0,3,32	0/0:1,0:1:3:0,3,31	0/0:4,0:4:12:0,12,126	0/0:3,0:3:9:0,9,99	0/0:2,0:2:6:0,6,65	./.:.:.:.:.	./.:.:.:.:.	0/0:4,0:4:12:0,12,125	0/0:5,0:5:12:0,12,140	0/0:3,0:3:9:0,9,89	0/0:2,0:2:6:0,6,61	0/0:5,0:5:15:0,15,159	1/1:0,4:4:12:123,12,0	0/0:4,0:4:12:0,12,122	0/0:4,0:4:12:0,12,126	0/0:6,0:6:18:0,18,178	0/0:4,0:4:12:0,12,127	0/0:6,0:6:18:0,18,193	0/0:4,0:4:12:0,12,120	0/0:1,0:1:3:0,3,31	0/0:7,0:7:21:0,21,224	0/0:4,0:4:12:0,12,115	./.:.:.:.:.	0/0:2,0:2:6:0,6,65	0/0:5,0:5:15:0,15,150	0/0:12,0:12:30:0,30,327	0/0:1,0:1:3:0,3,32	0/0:3,0:3:9:0,9,86	./.:.:.:.:.	0/0:3,0:3:9:0,9,93	0/0:1,0:1:3:0,3,29	0/0:3,0:3:9:0,9,77	0/0:4,0:4:9:0,9,112	0/0:3,0:3:9:0,9,97	0/0:8,0:8:24:0,24,248	0/0:5,0:5:15:0,15,153	1/1:0,5:5:15:150,15,0	0/0:5,0:5:15:0,15,156	0/0:5,0:5:15:0,15,147	0/0:7,0:7:21:0,21,213	0/0:5,0:5:15:0,15,161	0/0:13,0:13:33:0,33,362	0/0:4,0:4:12:0,12,118	0/0:6,0:6:18:0,18,193	0/0:5,0:5:15:0,15,150	0/0:4,0:4:12:0,12,117	0/0:3,0:3:9:0,9,93	0/0:4,0:4:12:0,12,120	1/1:0,4:4:12:126,12,0	0/0:4,0:4:12:0,12,128	0/0:10,0:10:30:0,30,300	1/1:0,7:7:18:195,18,0	1/1:0,6:6:18:180,18,0	0/0:4,0:4:12:0,12,118	0/0:4,0:4:12:0,12,122	0/0:7,0:7:21:0,21,208	1/1:0,3:3:9:92,9,0	0/0:2,0:2:6:0,6,63	0/0:2,0:2:3:0,3,45	0/0:4,0:4:9:0,9,107	0/0:8,0:8:15:0,15,196	0/0:6,0:6:12:0,12,152	0/0:2,0:2:3:0,3,45	0/0:5,0:5:12:0,12,139	0/0:8,0:8:15:0,15,196	0/0:30,0:30:90:0,90,1003
chr2	5393610	.	C	T	1042.47	.	AC=14;AF=0.057;AN=244;BaseQRankSum=-1.204;DP=781;Dels=0.00;FS=2.034;HaplotypeScore=0.0471;InbreedingCoeff=0.4018;MLEAC=11;MLEAF=0.045;MQ=59.87;MQ0=1;MQRankSum=-0.423;QD=25.43;ReadPosRankSum=1.441	GT:AD:DP:GQ:PL	0/0:46,0:46:99:0,135,1425	0/0:16,0:16:42:0,42,454	0/0:25,0:25:72:0,72,772	0/0:41,0:41:99:0,123,1279	0/0:14,0:14:42:0,42,438	0/0:12,0:12:36:0,36,372	0/0:10,0:10:30:0,30,310	./.:.:.:.:.	./.:.:.:.:.	0/0:7,0:7:21:0,21,217	0/0:3,0:3:9:0,9,95	0/0:14,0:14:42:0,42,437	0/0:15,0:15:45:0,45,477	./.:.:.:.:.	0/0:14,0:14:39:0,39,418	0/0:17,0:17:39:0,39,459	0/0:13,0:13:39:0,39,401	0/0:1,0:1:3:0,3,32	0/0:4,0:4:9:0,9,95	./.:.:.:.:.	0/0:2,0:2:6:0,6,64	0/0:8,0:8:18:0,18,218	0/0:13,0:13:36:0,36,375	0/0:7,0:7:21:0,21,216	0/0:1,0:1:3:0,3,32	0/0:11,0:11:33:0,33,345	0/0:12,0:12:33:0,33,352	./.:.:.:.:.	./.:.:.:.:.	1/1:0,19:19:51:557,51,0	0/0:2,0:2:6:0,6,59	0/0:1,0:1:3:0,3,31	0/0:12,0:12:33:0,33,352	./.:.:.:.:.	0/0:12,0:12:36:0,36,377	0/0:4,0:4:12:0,12,111	0/0:15,0:15:39:0,39,437	0/0:4,0:4:12:0,12,120	1/1:0,10:10:30:296,30,0	0/0:1,0:1:3:0,3,32	0/0:3,0:3:9:0,9,97	0/0:19,0:19:57:0,57,600	0/0:31,0:31:87:0,87,932	0/0:11,0:11:33:0,33,341	0/0:16,0:16:42:0,42,450	0/0:10,0:10:24:0,24,278	0/0:4,0:4:12:0,12,126	0/0:6,0:6:18:0,18,194	0/0:3,0:3:9:0,9,94	0/0:3,0:3:9:0,9,94	0/0:2,0:2:6:0,6,64	0/0:2,0:2:6:0,6,60	0/0:11,0:11:24:0,24,274	0/0:2,0:2:6:0,6,61	0/0:5,0:5:15:0,15,154	0/0:1,0:1:3:0,3,32	0/0:7,0:7:21:0,21,220	0/0:3,0:3:9:0,9,96	./.:.:.:.:.	0/0:6,0:6:18:0,18,184	0/0:3,0:3:9:0,9,94	0/0:1,0:1:3:0,3,32	0/0:4,0:4:12:0,12,126	0/0:9,0:9:27:0,27,275	0/0:4,0:4:12:0,12,129	0/0:1,0:1:3:0,3,32	0/0:3,0:3:9:0,9,95	0/0:6,0:6:18:0,18,185	0/0:2,0:2:6:0,6,64	0/0:1,0:1:3:0,3,32	0/0:3,0:3:9:0,9,91	0/0:4,0:4:12:0,12,126	0/0:1,0:1:3:0,3,33	0/0:7,0:7:21:0,21,212	0/0:3,0:3:9:0,9,90	0/0:5,0:5:15:0,15,156	0/0:2,0:2:6:0,6,53	0/0:1,0:1:3:0,3,31	0/0:2,0:2:6:0,6,61	0/0:5,0:5:15:0,15,156	0/0:2,0:2:6:0,6,62	./.:.:.:.:.	0/0:3,0:3:9:0,9,97	0/0:2,0:2:6:0,6,61	0/0:4,0:4:12:0,12,117	0/0:3,0:3:9:0,9,97	./.:.:.:.:.	0/0:3,0:3:9:0,9,95	0/0:7,0:7:15:0,15,176	1/1:0,3:3:9:97,9,0	./.:.:.:.:.	0/0:2,0:2:6:0,6,61	0/0:4,0:4:12:0,12,126	0/0:1,0:1:3:0,3,32	./.:.:.:.:.	0/0:3,0:3:9:0,9,92	0/0:4,0:4:12:0,12,122	0/0:1,0:1:3:0,3,31	0/0:1,0:1:3:0,3,31	0/0:1,0:1:3:0,3,30	0/0:5,0:5:15:0,15,156	0/0:4,0:4:12:0,12,123	0/0:2,0:2:6:0,6,64	0/0:2,0:2:6:0,6,62	0/0:5,0:5:15:0,15,161	0/0:3,0:3:9:0,9,92	1/1:0,2:2:6:63,6,0	0/0:3,0:3:9:0,9,89	0/0:3,0:3:9:0,9,96	0/0:2,0:2:3:0,3,45	0/0:4,0:4:12:0,12,126	0/0:3,0:3:9:0,9,98	0/0:5,0:5:15:0,15,149	1/1:0,2:2:6:60,6,0	1/1:0,3:3:9:96,9,0	1/1:0,2:2:6:65,6,0	0/0:2,0:2:6:0,6,61	0/0:1,0:1:3:0,3,31	0/0:1,0:1:3:0,3,32	0/0:3,0:3:9:0,9,92	0/0:8,0:8:24:0,24,264	0/0:1,0:1:3:0,3,31	0/0:14,0:14:33:0,33,386	0/0:6,0:6:18:0,18,193	0/0:5,0:5:15:0,15,153	0/0:1,0:1:3:0,3,31	0/0:3,0:3:9:0,9,95	0/0:7,0:7:21:0,21,214	0/0:5,0:5:15:0,15,152	./.:.:.:.:.	./.:.:.:.:.	./.:.:.:.:.	0/0:4,0:4:6:0,6,89	0/0:6,0:6:9:0,9,134	0/0:3,0:3:6:0,6,75	0/0:2,0:2:3:0,3,45	0/0:16,0:16:48:0,48,519
chr2	5393706	.	G	C	1118.2	.	AC=13;AF=0.050;AN=258;BaseQRankSum=2.254;DP=727;Dels=0.00;FS=5.785;HaplotypeScore=0.0774;InbreedingCoeff=0.3117;MLEAC=11;MLEAF=0.043;MQ=60.02;MQ0=0;MQRankSum=-0.962;QD=21.50;ReadPosRankSum=3.475	GT:AD:DP:GQ:PL	0/0:44,0:44:99:0,132,1361	0/0:9,0:9:27:0,27,272	0/0:15,0:15:42:0,42,436	0/0:31,0:31:93:0,93,918	0/0:15,0:15:42:0,42,435	0/0:17,0:17:45:0,45,473	0/0:10,0:10:30:0,30,295	./.:.:.:.:.	./.:.:.:.:.	0/0:11,0:11:30:0,30,312	0/0:1,0:1:3:0,3,30	1/1:0,11:11:33:341,33,0	0/0:13,0:13:39:0,39,394	0/0:1,0:1:3:0,3,31	0/0:13,0:13:39:0,39,391	0/0:8,0:8:21:0,21,219	0/0:11,0:11:24:0,24,292	0/0:4,0:4:12:0,12,123	0/0:7,0:7:15:0,15,180	0/0:3,0:3:9:0,9,92	0/0:2,0:2:6:0,6,66	0/0:4,0:4:12:0,12,117	0/0:7,0:7:21:0,21,216	0/1:8,7:15:99:174,0,175	0/0:1,0:1:3:0,3,33	1/1:0,14:14:42:425,42,0	0/0:9,0:9:27:0,27,271	./.:.:.:.:.	0/0:3,0:3:9:0,9,99	0/0:5,0:5:15:0,15,152	0/0:1,0:1:3:0,3,32	0/0:2,0:2:6:0,6,63	0/0:9,0:9:24:0,24,232	0/0:5,0:5:15:0,15,161	0/0:11,0:11:30:0,30,303	./.:.:.:.:.	0/0:15,0:15:39:0,39,428	0/0:5,0:5:9:0,9,118	0/0:6,0:6:18:0,18,174	0/0:1,0:1:3:0,3,33	0/0:4,0:4:12:0,12,131	0/0:10,0:10:27:0,27,289	0/0:16,0:16:48:0,48,489	0/0:17,0:17:51:0,51,511	0/0:8,0:8:24:0,24,241	0/0:13,0:13:36:0,36,386	0/0:2,0:2:6:0,6,57	1/1:0,1:1:3:31,3,0	0/0:1,0:1:3:0,3,30	0/0:5,0:5:15:0,15,152	0/0:1,0:1:3:0,3,31	0/0:4,0:4:6:0,6,89	0/0:4,0:4:12:0,12,126	0/0:5,0:5:15:0,15,153	0/0:5,0:5:15:0,15,151	0/0:2,0:2:6:0,6,63	0/0:7,0:7:18:0,18,188	0/0:4,0:4:12:0,12,118	0/0:2,0:2:6:0,6,61	1/1:0,9:9:27:270,27,0	0/0:2,0:2:6:0,6,59	0/0:4,0:4:12:0,12,116	0/0:9,0:9:27:0,27,264	0/0:4,0:4:12:0,12,119	0/0:7,0:7:21:0,21,201	0/0:3,0:3:9:0,9,89	0/0:3,0:3:9:0,9,92	0/0:4,0:4:12:0,12,123	0/0:2,0:2:6:0,6,59	0/0:1,0:1:3:0,3,31	0/0:2,0:2:6:0,6,65	0/0:6,0:6:18:0,18,178	0/0:4,0:4:12:0,12,118	0/0:4,0:4:12:0,12,117	0/0:4,0:4:12:0,12,118	1/1:0,1:1:3:31,3,0	0/0:2,0:2:6:0,6,59	./.:.:.:.:.	0/0:3,0:3:9:0,9,92	0/0:7,0:7:21:0,21,207	0/0:3,0:3:9:0,9,93	0/0:1,0:1:3:0,3,30	1/1:0,1:1:3:31,3,0	0/0:3,0:3:9:0,9,91	0/0:3,0:3:9:0,9,86	0/0:4,0:4:12:0,12,122	0/0:4,0:4:12:0,12,119	0/0:2,0:2:6:0,6,63	0/0:2,0:2:6:0,6,62	0/0:2,0:2:6:0,6,59	0/0:3,0:3:6:0,6,74	0/0:7,0:7:18:0,18,195	0/0:1,0:1:3:0,3,30	0/0:3,0:3:9:0,9,90	0/0:3,0:3:9:0,9,92	0/0:3,0:3:9:0,9,93	0/0:2,0:2:6:0,6,59	0/0:2,0:2:6:0,6,61	0/0:2,0:2:6:0,6,61	0/0:3,0:3:9:0,9,89	0/0:4,0:4:12:0,12,127	./.:.:.:.:.	0/0:4,0:4:12:0,12,120	0/0:2,0:2:6:0,6,57	0/0:3,0:3:9:0,9,88	0/0:9,0:9:24:0,24,265	0/0:1,0:1:3:0,3,34	0/0:9,0:9:24:0,24,257	0/0:1,0:1:3:0,3,32	0/0:3,0:3:6:0,6,72	0/0:3,0:3:9:0,9,90	0/0:1,0:1:3:0,3,32	0/0:7,0:7:21:0,21,217	0/0:6,0:6:18:0,18,182	0/0:3,0:3:9:0,9,90	0/0:2,0:2:6:0,6,57	0/0:4,0:4:9:0,9,106	0/0:4,0:4:12:0,12,120	0/0:2,0:2:6:0,6,61	0/0:3,0:3:9:0,9,94	0/0:11,0:11:33:0,33,327	0/0:2,0:2:6:0,6,54	0/0:3,0:3:9:0,9,90	0/0:5,0:5:12:0,12,137	0/0:7,0:7:21:0,21,204	0/0:5,0:5:15:0,15,154	0/0:3,0:3:9:0,9,96	0/0:3,0:3:9:0,9,93	0/0:1,0:1:3:0,3,30	0/0:2,0:2:3:0,3,45	./.:.:.:.:.	./.:.:.:.:.	0/0:1,0:1:3:0,3,28	0/0:2,0:2:3:0,3,45	0/0:1,0:1:3:0,3,31	0/0:8,0:8:12:0,12,179	0/0:17,0:17:51:0,51,564
chr2	5394049	.	C	G	824.21	.	AC=21;AF=0.095;AN=222;BaseQRankSum=2.371;DP=622;Dels=0.00;FS=5.277;HaplotypeScore=0.1221;InbreedingCoeff=0.4387;MLEAC=16;MLEAF=0.072;MQ=59.84;MQ0=0;MQRankSum=-0.274;QD=19.62;ReadPosRankSum=-0.719	GT:AD:DP:GQ:PL	0/0:50,0:50:99:0,150,1578	0/0:16,0:16:42:0,42,463	0/0:12,0:12:36:0,36,374	0/0:20,0:20:60:0,60,631	0/0:15,0:15:39:0,39,440	0/0:4,0:4:12:0,12,123	0/0:6,0:6:18:0,18,184	0/0:2,0:2:6:0,6,69	0/0:3,0:3:9:0,9,100	0/0:8,0:8:24:0,24,241	./.:.:.:.:.	0/0:9,0:9:27:0,27,277	0/0:5,0:5:15:0,15,158	./.:.:.:.:.	0/0:16,0:16:45:0,45,478	0/0:17,0:17:48:0,48,512	0/0:13,0:13:39:0,39,398	0/0:2,0:2:6:0,6,63	0/0:3,0:3:9:0,9,91	1/1:0,1:1:3:32,3,0	./.:.:.:.:.	0/0:1,0:1:3:0,3,32	1/1:0,7:7:18:208,18,0	0/1:7,6:13:99:152,0,177	0/0:5,0:5:15:0,15,155	0/0:14,0:14:39:0,39,415	0/0:9,0:9:27:0,27,282	0/0:2,0:2:6:0,6,59	0/0:1,0:1:3:0,3,33	0/0:11,0:11:30:0,30,327	0/0:4,0:4:12:0,12,126	0/0:2,0:2:6:0,6,69	0/0:3,0:3:6:0,6,75	./.:.:.:.:.	0/0:21,0:21:57:0,57,611	0/0:2,0:2:6:0,6,65	0/0:9,0:9:27:0,27,284	0/0:7,0:7:21:0,21,221	0/0:8,0:8:24:0,24,241	./.:.:.:.:.	0/0:2,0:2:6:0,6,64	0/0:9,0:9:27:0,27,285	0/0:11,0:11:33:0,33,336	0/0:9,0:9:27:0,27,283	0/0:9,0:9:24:0,24,251	0/0:11,0:11:33:0,33,345	0/0:8,0:8:24:0,24,238	0/0:1,0:1:3:0,3,31	0/0:1,0:1:3:0,3,32	0/0:3,0:3:9:0,9,93	./.:.:.:.:.	0/0:4,0:4:12:0,12,130	0/0:2,0:2:6:0,6,64	0/0:1,0:1:3:0,3,32	1/1:0,5:5:15:160,15,0	./.:.:.:.:.	0/0:3,0:3:9:0,9,89	0/0:4,0:4:12:0,12,127	0/0:1,0:1:3:0,3,32	0/0:6,0:6:18:0,18,187	0/0:3,0:3:9:0,9,91	0/0:4,0:4:12:0,12,119	0/0:3,0:3:9:0,9,92	0/0:2,0:2:6:0,6,64	0/0:7,0:7:21:0,21,219	0/0:3,0:3:9:0,9,96	./.:.:.:.:.	0/0:7,0:7:21:0,21,216	0/0:1,0:1:3:0,3,33	0/0:2,0:2:6:0,6,57	./.:.:.:.:.	1/1:0,2:2:6:65,6,0	1/1:0,1:1:3:31,3,0	0/0:2,0:2:6:0,6,61	./.:.:.:.:.	0/0:1,0:1:3:0,3,32	./.:.:.:.:.	1/1:0,1:1:3:33,3,0	0/0:1,0:1:3:0,3,33	0/0:5,0:5:15:0,15,154	./.:.:.:.:.	0/0:3,0:3:9:0,9,92	0/0:2,0:2:6:0,6,64	0/0:1,0:1:3:0,3,33	0/0:4,0:4:12:0,12,124	0/0:1,0:1:3:0,3,32	./.:.:.:.:.	0/0:4,0:4:12:0,12,125	0/0:4,0:4:12:0,12,132	0/0:1,0:1:3:0,3,33	./.:.:.:.:.	0/0:10,0:10:30:0,30,311	0/0:6,0:6:18:0,18,187	./.:.:.:.:.	./.:.:.:.:.	./.:.:.:.:.	0/0:2,0:2:6:0,6,64	0/0:1,0:1:3:0,3,31	./.:.:.:.:.	0/0:2,0:2:6:0,6,63	0/0:4,0:4:12:0,12,122	./.:.:.:.:.	./.:.:.:.:.	./.:.:.:.:.	1/1:0,2:2:6:60,6,0	1/1:0,6:6:18:185,18,0	0/0:5,0:5:15:0,15,158	0/0:5,0:5:15:0,15,154	0/0:2,0:2:6:0,6,61	0/0:1,0:1:3:0,3,29	0/0:6,0:6:15:0,15,167	0/0:2,0:2:6:0,6,61	0/0:5,0:5:15:0,15,155	0/0:3,0:3:9:0,9,91	0/0:3,0:3:9:0,9,96	0/0:2,0:2:6:0,6,65	0/0:5,0:5:15:0,15,156	0/0:3,0:3:9:0,9,89	1/1:0,3:3:9:96,9,0	0/0:2,0:2:6:0,6,63	0/0:5,0:5:15:0,15,156	0/0:3,0:3:9:0,9,95	0/0:7,0:7:21:0,21,217	0/0:5,0:5:15:0,15,158	0/0:2,0:2:6:0,6,63	1/1:0,1:1:3:30,3,0	./.:.:.:.:.	0/0:1,0:1:3:0,3,32	./.:.:.:.:.	0/0:2,0:2:3:0,3,45	0/0:2,0:2:3:0,3,45	0/0:2,0:2:3:0,3,30	./.:.:.:.:.	./.:.:.:.:.	0/0:4,0:4:12:0,12,123	./.:.:.:.:.	0/0:31,0:31:93:0,93,1036
chr2	5394182	.	G	A	1410.63	.	AC=18;AF=0.070;AN=256;BaseQRankSum=-0.208;DP=910;Dels=0.00;FS=0.000;HaplotypeScore=0.0802;InbreedingCoeff=0.5443;MLEAC=15;MLEAF=0.059;MQ=59.89;MQ0=0;MQRankSum=1.099;QD=26.12;ReadPosRankSum=-0.407	GT:AD:DP:GQ:PL	0/0:50,0:50:99:0,150,1599	0/0:16,0:16:48:0,48,496	0/0:17,0:17:51:0,51,547	0/0:30,0:30:90:0,90,954	0/0:14,0:14:42:0,42,440	0/0:7,0:7:21:0,21,223	0/0:16,0:16:42:0,42,460	./.:.:.:.:.	0/0:1,0:1:3:0,3,33	0/0:14,0:14:42:0,42,446	./.:.:.:.:.	0/0:15,0:15:36:0,36,427	0/0:17,0:17:51:0,51,516	0/0:1,0:1:3:0,3,32	0/0:24,0:24:66:0,66,682	0/0:11,0:11:33:0,33,358	0/0:9,0:9:27:0,27,272	0/0:2,0:2:6:0,6,69	./.:.:.:.:.	0/0:4,0:4:9:0,9,103	0/0:3,0:3:9:0,9,99	0/0:8,0:8:24:0,24,252	0/0:10,0:10:30:0,30,315	0/0:20,0:20:57:0,57,597	0/0:1,0:1:3:0,3,33	0/0:16,0:16:48:0,48,506	1/1:0,16:16:48:493,48,0	0/0:4,0:4:12:0,12,128	0/0:8,0:8:24:0,24,252	0/0:15,0:15:42:0,42,431	0/0:2,0:2:6:0,6,63	0/0:3,0:3:9:0,9,101	0/0:10,0:10:27:0,27,272	0/0:3,0:3:9:0,9,97	0/0:16,0:16:48:0,48,485	./.:.:.:.:.	0/0:9,0:9:27:0,27,293	1/1:0,4:4:12:130,12,0	0/0:10,0:10:30:0,30,318	1/1:0,3:3:9:98,9,0	0/0:1,0:1:3:0,3,34	0/0:19,0:19:51:0,51,575	0/0:27,0:27:81:0,81,855	0/0:11,0:11:33:0,33,343	0/0:16,0:16:48:0,48,499	0/0:10,0:10:30:0,30,313	0/0:10,0:10:30:0,30,319	0/0:3,0:3:9:0,9,96	0/0:3,0:3:9:0,9,88	0/0:3,0:3:9:0,9,97	0/0:2,0:2:6:0,6,62	0/0:8,0:8:24:0,24,249	0/0:10,0:10:30:0,30,319	0/0:4,0:4:12:0,12,127	0/0:5,0:5:15:0,15,167	./.:.:.:.:.	0/0:5,0:5:15:0,15,147	0/0:9,0:9:27:0,27,292	0/0:2,0:2:6:0,6,62	0/0:8,0:8:24:0,24,239	0/0:4,0:4:12:0,12,119	0/0:4,0:4:12:0,12,122	0/0:10,0:10:30:0,30,313	0/0:6,0:6:18:0,18,195	1/1:0,11:11:33:333,33,0	0/0:5,0:5:15:0,15,156	1/1:0,6:6:18:185,18,0	0/0:6,0:6:18:0,18,186	0/0:2,0:2:6:0,6,61	0/0:2,0:2:6:0,6,65	0/0:2,0:2:6:0,6,63	0/0:2,0:2:6:0,6,65	0/0:3,0:3:9:0,9,92	0/0:5,0:5:15:0,15,157	0/0:2,0:2:6:0,6,65	0/0:2,0:2:6:0,6,61	0/0:6,0:6:15:0,15,171	0/0:1,0:1:3:0,3,31	./.:.:.:.:.	0/0:2,0:2:6:0,6,61	0/0:3,0:3:9:0,9,95	0/0:4,0:4:12:0,12,117	0/0:4,0:4:12:0,12,132	0/0:6,0:6:18:0,18,186	0/0:5,0:5:15:0,15,161	0/0:3,0:3:9:0,9,97	0/0:3,0:3:9:0,9,95	0/0:4,0:4:12:0,12,133	0/0:4,0:4:12:0,12,121	0/0:7,0:7:21:0,21,225	0/0:3,0:3:9:0,9,97	0/0:5,0:5:15:0,15,156	0/0:3,0:3:9:0,9,94	0/0:1,0:1:3:0,3,32	0/0:5,0:5:15:0,15,158	./.:.:.:.:.	0/0:2,0:2:6:0,6,66	0/0:3,0:3:9:0,9,100	0/0:1,0:1:3:0,3,31	0/0:7,0:7:18:0,18,198	1/1:0,1:1:3:33,3,0	0/0:1,0:1:3:0,3,33	0/0:4,0:4:12:0,12,131	0/0:1,0:1:3:0,3,33	0/0:8,0:8:24:0,24,255	0/0:5,0:5:15:0,15,153	0/0:5,0:5:15:0,15,155	0/0:2,0:2:6:0,6,61	1/1:0,2:2:6:61,6,0	0/0:4,0:4:12:0,12,116	0/0:9,0:9:27:0,27,275	1/1:0,2:2:6:63,6,0	1/1:0,9:9:24:258,24,0	0/0:3,0:3:9:0,9,92	0/0:3,0:3:9:0,9,103	0/0:4,0:4:12:0,12,126	0/0:1,0:1:3:0,3,32	0/0:2,0:2:6:0,6,61	0/0:9,0:9:27:0,27,273	0/0:6,0:6:18:0,18,191	0/0:11,0:11:33:0,33,338	0/0:8,0:8:24:0,24,248	0/0:9,0:9:24:0,24,259	0/0:9,0:9:27:0,27,285	0/0:6,0:6:18:0,18,189	0/0:4,0:4:12:0,12,120	0/0:8,0:8:24:0,24,263	0/0:3,0:3:9:0,9,100	0/0:5,0:5:15:0,15,158	0/0:5,0:5:9:0,9,121	./.:.:.:.:.	0/0:2,0:2:6:0,6,65	0/0:2,0:2:3:0,3,45	./.:.:.:.:.	0/0:2,0:2:6:0,6,63	0/0:4,0:4:12:0,12,116	0/0:32,0:32:96:0,96,1070
chr2	5394279	.	A	G	1301.36	.	AC=22;AF=0.092;AN=240;BaseQRankSum=2.925;DP=510;Dels=0.00;FS=6.220;HaplotypeScore=0.0762;InbreedingCoeff=0.4168;MLEAC=20;MLEAF=0.083;MQ=59.68;MQ0=1;MQRankSum=-0.100;QD=25.52;ReadPosRankSum=-1.738	GT:AD:DP:GQ:PL	0/0:29,0:29:87:0,87,915	1/1:0,10:10:30:316,30,0	0/0:10,0:10:30:0,30,298	0/0:17,0:17:48:0,48,509	0/0:12,0:12:36:0,36,368	0/0:8,0:8:24:0,24,244	0/0:4,0:4:12:0,12,120	0/0:1,0:1:3:0,3,33	0/0:2,0:2:6:0,6,64	0/0:5,0:5:12:0,12,137	0/0:1,0:1:3:0,3,29	0/0:10,0:10:27:0,27,292	0/0:7,0:7:21:0,21,216	0/0:1,0:1:3:0,3,32	0/0:10,0:10:27:0,27,287	0/0:6,0:6:15:0,15,166	0/0:7,0:7:21:0,21,214	0/0:2,0:2:6:0,6,63	1/1:0,4:4:12:126,12,0	0/0:1,0:1:3:0,3,29	./.:.:.:.:.	1/1:0,5:5:15:154,15,0	0/0:8,0:8:24:0,24,245	0/0:12,0:12:36:0,36,370	0/0:4,0:4:12:0,12,117	0/0:11,0:11:33:0,33,336	0/0:6,0:6:18:0,18,184	0/0:4,0:4:12:0,12,118	0/0:1,0:1:3:0,3,32	0/0:14,0:14:42:0,42,432	0/0:6,0:6:18:0,18,197	0/0:6,0:6:18:0,18,191	0/0:6,0:6:15:0,15,159	./.:.:.:.:.	1/1:0,5:5:15:156,15,0	0/0:4,0:4:12:0,12,111	1/1:0,7:7:21:216,21,0	0/0:4,0:4:12:0,12,119	0/0:4,0:4:12:0,12,118	0/0:3,0:3:9:0,9,97	0/0:5,0:5:15:0,15,166	0/0:4,0:4:12:0,12,117	0/0:10,0:10:30:0,30,317	0/0:7,0:7:21:0,21,215	0/0:8,0:8:24:0,24,243	0/0:10,0:10:30:0,30,306	0/0:5,0:5:15:0,15,148	./.:.:.:.:.	0/0:1,0:1:3:0,3,30	0/0:1,0:1:3:0,3,31	./.:.:.:.:.	./.:.:.:.:.	0/0:2,0:2:6:0,6,62	0/0:1,0:1:3:0,3,33	0/0:2,0:2:6:0,6,61	./.:.:.:.:.	0/0:4,0:4:9:0,9,108	0/0:4,0:4:12:0,12,124	0/0:2,0:2:6:0,6,61	0/0:6,0:6:18:0,18,184	./.:.:.:.:.	./.:.:.:.:.	0/0:1,0:1:3:0,3,31	0/0:2,0:2:6:0,6,61	0/0:4,0:4:12:0,12,122	0/0:1,0:1:3:0,3,29	0/0:1,0:1:3:0,3,30	0/0:2,0:2:6:0,6,63	0/0:2,0:2:6:0,6,59	0/0:1,0:1:3:0,3,31	0/0:2,0:2:6:0,6,61	0/0:1,0:1:3:0,3,30	0/0:1,0:1:3:0,3,31	0/0:2,0:2:6:0,6,63	0/0:1,0:1:3:0,3,32	0/0:1,0:1:3:0,3,30	0/0:4,0:4:12:0,12,124	./.:.:.:.:.	0/0:2,0:2:6:0,6,62	0/0:3,0:3:9:0,9,91	0/0:1,0:1:3:0,3,32	0/0:1,0:1:3:0,3,30	0/0:3,0:3:9:0,9,100	1/1:0,4:4:12:127,12,0	0/0:3,0:3:9:0,9,92	0/0:1,0:1:3:0,3,32	./.:.:.:.:.	0/0:2,0:2:6:0,6,60	./.:.:.:.:.	0/0:4,0:4:12:0,12,132	0/0:3,0:3:9:0,9,97	0/0:2,0:2:6:0,6,61	0/0:3,0:3:6:0,6,68	0/0:1,0:1:3:0,3,29	./.:.:.:.:.	0/0:3,0:3:9:0,9,90	0/0:1,0:1:3:0,3,32	0/0:1,0:1:3:0,3,29	0/0:1,0:1:3:0,3,32	./.:.:.:.:.	0/0:1,0:1:3:0,3,34	./.:.:.:.:.	0/0:3,0:3:9:0,9,92	./.:.:.:.:.	0/0:1,0:1:3:0,3,32	0/0:3,0:3:9:0,9,95	0/0:1,0:1:3:0,3,30	1/1:0,1:1:3:31,3,0	./.:.:.:.:.	0/0:1,0:1:3:0,3,30	0/0:4,0:4:12:0,12,123	./.:.:.:.:.	0/0:5,0:5:15:0,15,152	0/0:1,0:1:3:0,3,31	0/0:3,0:3:9:0,9,92	0/0:3,0:3:9:0,9,90	0/0:1,0:1:3:0,3,31	0/0:3,0:3:9:0,9,92	0/0:3,0:3:9:0,9,93	1/1:0,3:3:9:96,9,0	0/0:4,0:4:12:0,12,122	0/0:1,0:1:3:0,3,31	1/1:0,8:8:21:235,21,0	1/1:0,3:3:6:76,6,0	0/0:6,0:6:18:0,18,184	0/0:1,0:1:3:0,3,31	0/0:6,0:6:18:0,18,175	1/1:0,1:1:3:31,3,0	0/0:2,0:2:6:0,6,57	0/0:4,0:4:6:0,6,89	0/0:2,0:2:3:0,3,45	0/0:2,0:2:6:0,6,62	0/0:2,0:2:3:0,3,45	0/0:2,0:2:3:0,3,45	0/0:1,1:2:3:0,3,31	0/0:5,0:5:15:0,15,154	0/0:26,0:26:78:0,78,883
chr2	5394301	.	A	T	1088.01	.	AC=23;AF=0.093;AN=248;BaseQRankSum=0.940;DP=597;Dels=0.00;FS=1.203;HaplotypeScore=0.0598;InbreedingCoeff=0.4050;MLEAC=20;MLEAF=0.081;MQ=59.65;MQ0=2;MQRankSum=1.990;QD=23.15;ReadPosRankSum=1.431	GT:AD:DP:GQ:PL	0/0:41,0:41:99:0,123,1285	0/0:15,0:15:45:0,45,446	0/0:10,0:10:27:0,27,300	0/0:20,0:20:57:0,57,596	0/0:13,0:13:39:0,39,386	0/0:8,0:8:21:0,21,236	0/0:8,0:8:24:0,24,246	0/0:2,0:2:6:0,6,65	0/0:1,0:1:3:0,3,33	0/0:2,0:2:6:0,6,57	./.:.:.:.:.	0/0:12,0:12:36:0,36,368	0/0:7,0:7:21:0,21,218	./.:.:.:.:.	0/0:11,0:11:33:0,33,341	0/0:9,0:9:24:0,24,264	0/0:9,0:9:27:0,27,270	0/0:2,0:2:6:0,6,65	0/0:6,0:6:18:0,18,178	0/0:3,0:3:9:0,9,92	./.:.:.:.:.	0/0:7,0:7:21:0,21,213	0/0:13,0:13:39:0,39,389	0/0:17,0:17:48:0,48,512	0/0:5,0:5:15:0,15,143	0/0:15,0:15:45:0,45,466	0/0:7,0:7:21:0,21,208	0/0:4,0:4:12:0,12,131	0/0:1,0:1:3:0,3,31	0/0:16,0:16:48:0,48,486	0/0:5,0:5:15:0,15,158	0/0:6,0:6:18:0,18,195	0/0:12,0:12:33:0,33,345	./.:.:.:.:.	0/0:4,0:4:12:0,12,123	0/0:4,0:4:12:0,12,115	0/0:8,0:8:24:0,24,236	0/0:6,0:7:18:0,18,182	0/0:6,0:6:18:0,18,176	0/0:2,0:2:6:0,6,61	0/0:6,0:6:18:0,18,201	0/0:5,0:5:15:0,15,151	0/0:10,0:10:27:0,27,272	1/1:0,7:7:21:218,21,0	1/1:0,10:10:27:292,27,0	0/0:10,0:10:30:0,30,306	0/0:5,0:5:15:0,15,153	0/0:1,0:1:3:0,3,34	0/0:1,0:1:3:0,3,33	./.:.:.:.:.	0/0:1,0:1:3:0,3,32	0/0:1,0:1:3:0,3,34	0/0:2,0:2:6:0,6,62	0/0:2,0:2:6:0,6,67	0/0:2,0:2:6:0,6,63	0/0:1,0:1:3:0,3,30	1/1:0,5:5:12:125,12,0	1/1:0,4:4:12:122,12,0	0/0:2,0:2:6:0,6,57	0/0:5,0:5:15:0,15,154	0/0:1,0:1:3:0,3,32	./.:.:.:.:.	0/0:1,0:1:3:0,3,31	0/0:2,0:2:6:0,6,57	0/0:5,0:5:15:0,15,157	0/0:1,0:1:3:0,3,30	0/0:3,0:3:9:0,9,99	0/0:3,0:3:9:0,9,92	0/0:2,0:2:6:0,6,59	0/0:1,0:1:3:0,3,32	0/0:1,0:1:3:0,3,32	0/0:1,0:1:3:0,3,30	0/0:1,0:1:3:0,3,31	0/1:1,1:2:24:24,0,24	1/1:0,2:2:6:61,6,0	./.:.:.:.:.	0/0:3,0:3:9:0,9,90	./.:.:.:.:.	1/1:0,1:1:3:32,3,0	0/0:5,0:5:15:0,15,155	0/0:1,0:1:3:0,3,32	0/0:3,0:3:9:0,9,89	0/0:4,0:4:12:0,12,125	0/0:5,0:5:15:0,15,151	0/0:3,0:3:9:0,9,95	0/0:1,0:1:3:0,3,32	0/0:4,0:4:9:0,9,107	0/0:2,0:2:6:0,6,62	./.:.:.:.:.	0/0:4,0:4:12:0,12,126	0/0:3,0:3:9:0,9,88	0/0:1,0:1:3:0,3,30	0/0:1,0:1:3:0,3,32	0/0:1,0:1:3:0,3,29	0/0:1,0:1:3:0,3,30	0/0:3,0:3:9:0,9,91	0/0:1,0:1:3:0,3,33	0/0:2,0:2:6:0,6,61	0/0:1,0:1:3:0,3,29	0/0:2,0:2:6:0,6,65	0/0:1,0:1:3:0,3,32	./.:.:.:.:.	0/0:3,0:3:9:0,9,96	0/0:2,0:2:3:0,3,45	0/0:1,0:1:3:0,3,31	0/0:3,0:3:9:0,9,91	0/0:2,0:2:6:0,6,65	0/0:1,0:1:3:0,3,30	0/0:2,0:2:6:0,6,59	./.:.:.:.:.	0/0:4,0:4:12:0,12,121	0/0:2,0:2:6:0,6,59	0/0:6,0:6:18:0,18,187	0/0:1,0:1:3:0,3,32	0/0:3,0:3:9:0,9,95	0/0:4,0:4:12:0,12,119	0/0:1,0:1:3:0,3,32	0/0:4,0:4:12:0,12,128	0/0:3,0:3:9:0,9,95	0/0:2,0:2:6:0,6,59	1/1:0,3:3:9:95,9,0	./.:.:.:.:.	0/0:9,0:9:24:0,24,260	0/0:7,0:7:15:0,15,175	1/1:0,5:5:15:154,15,0	0/0:1,0:1:3:0,3,30	1/1:0,5:5:15:153,15,0	0/0:2,0:2:6:0,6,60	1/1:0,1:1:3:31,3,0	0/0:4,0:4:6:0,6,89	0/0:2,0:2:3:0,3,45	0/0:2,0:2:6:0,6,62	0/0:2,0:2:3:0,3,45	1/1:0,2:2:3:45,3,0	./.:.:.:.:.	0/0:6,0:6:12:0,12,123	0/0:24,0:24:72:0,72,824
chr2	5394501	.	A	T	1169.74	.	AC=15;AF=0.059;AN=254;BaseQRankSum=-0.086;DP=783;Dels=0.00;FS=1.151;HaplotypeScore=0.1160;InbreedingCoeff=0.3648;MLEAC=13;MLEAF=0.051;MQ=59.79;MQ0=1;MQRankSum=0.150;QD=22.07;ReadPosRankSum=-1.607	GT:AD:DP:GQ:PL	0/0:43,0:43:99:0,126,1324	0/0:23,0:23:63:0,63,671	0/0:16,0:16:42:0,42,460	0/0:44,0:44:99:0,129,1331	0/0:7,0:7:21:0,21,211	0/0:3,0:3:9:0,9,95	0/0:8,0:8:24:0,24,246	0/0:1,0:1:3:0,3,34	./.:.:.:.:.	0/0:19,0:19:57:0,57,581	./.:.:.:.:.	1/1:0,11:11:30:327,30,0	0/0:5,0:5:15:0,15,156	./.:.:.:.:.	0/0:17,0:17:51:0,51,520	0/0:10,0:10:30:0,30,301	0/0:21,0:21:60:0,60,616	0/0:2,0:2:6:0,6,63	0/0:4,0:4:9:0,9,105	0/0:2,0:2:6:0,6,61	0/0:3,0:3:9:0,9,98	0/0:4,0:4:9:0,9,104	0/0:11,0:11:24:0,24,288	0/1:4,5:9:95:129,0,95	0/0:3,0:3:9:0,9,94	1/1:0,14:14:36:401,36,0	0/0:12,0:12:36:0,36,371	0/0:2,0:2:6:0,6,62	0/0:3,0:3:9:0,9,97	0/0:20,0:20:42:0,42,515	0/0:4,0:4:12:0,12,121	0/0:2,0:2:6:0,6,69	0/0:10,0:10:27:0,27,292	0/0:1,0:1:3:0,3,30	0/0:16,0:16:48:0,48,491	0/0:2,0:2:6:0,6,50	0/0:14,0:14:42:0,42,431	0/0:14,0:14:42:0,42,415	0/0:12,0:12:36:0,36,369	./.:.:.:.:.	0/0:1,0:1:3:0,3,32	0/0:10,0:10:30:0,30,309	0/0:11,0:11:30:0,30,299	0/0:7,0:7:18:0,18,199	0/0:13,0:13:36:0,36,382	0/0:16,0:16:36:0,36,413	0/0:11,0:11:33:0,33,336	1/1:0,3:3:9:95,9,0	0/0:1,0:1:3:0,3,32	0/0:4,0:4:9:0,9,108	0/0:3,0:3:9:0,9,91	0/0:2,0:2:6:0,6,61	0/0:5,0:5:15:0,15,153	0/0:1,0:1:3:0,3,32	0/0:3,0:3:9:0,9,96	./.:.:.:.:.	0/0:10,0:10:30:0,30,302	0/0:4,0:4:12:0,12,122	0/0:4,0:4:9:0,9,106	1/1:0,6:6:18:187,18,0	0/0:1,0:1:3:0,3,32	0/0:2,0:2:6:0,6,63	0/0:11,0:11:30:0,30,323	0/0:8,0:8:24:0,24,240	0/0:3,0:3:9:0,9,89	0/0:5,0:5:12:0,12,138	0/0:5,0:5:15:0,15,156	0/0:8,0:8:24:0,24,246	0/0:4,0:4:12:0,12,122	0/0:4,0:4:12:0,12,124	0/0:1,0:1:3:0,3,31	0/0:2,0:2:6:0,6,61	0/0:3,0:3:9:0,9,94	0/0:4,0:4:9:0,9,104	0/0:6,0:6:18:0,18,184	1/1:0,2:2:6:61,6,0	0/0:1,0:1:3:0,3,30	0/0:3,0:3:6:0,6,75	./.:.:.:.:.	0/0:2,0:2:6:0,6,57	0/0:1,0:1:3:0,3,31	0/0:2,0:2:6:0,6,51	0/0:2,0:2:6:0,6,63	0/0:6,0:6:18:0,18,183	0/0:4,0:4:12:0,12,120	0/0:1,0:1:3:0,3,31	0/0:3,0:3:9:0,9,93	0/0:1,0:1:3:0,3,30	0/0:3,0:3:6:0,6,76	0/0:2,0:2:6:0,6,61	0/0:1,0:1:3:0,3,30	0/0:4,0:4:12:0,12,120	0/0:2,0:2:6:0,6,62	0/0:1,0:1:3:0,3,32	0/0:1,0:1:3:0,3,29	0/0:3,0:3:9:0,9,93	0/0:3,0:3:9:0,9,97	0/0:2,0:2:6:0,6,61	0/0:3,0:3:9:0,9,88	0/0:2,0:2:6:0,6,61	0/0:4,0:4:12:0,12,124	0/0:2,0:2:3:0,3,31	0/0:1,0:1:3:0,3,32	./.:.:.:.:.	0/0:4,0:4:12:0,12,123	0/0:5,0:5:15:0,15,153	0/0:3,0:3:9:0,9,97	0/0:2,0:2:6:0,6,65	0/0:2,0:2:6:0,6,61	0/0:2,0:2:6:0,6,63	0/0:5,0:5:15:0,15,140	0/0:2,0:2:6:0,6,61	0/0:6,0:6:18:0,18,184	0/0:6,0:6:18:0,18,188	0/0:2,0:2:3:0,3,45	./.:.:.:.:.	0/0:2,0:2:6:0,6,59	0/0:5,0:5:15:0,15,150	0/0:4,0:4:12:0,12,126	0/0:2,0:2:6:0,6,56	0/0:2,0:2:6:0,6,59	0/0:2,0:2:6:0,6,61	0/0:10,0:10:30:0,30,310	0/0:6,0:6:18:0,18,181	0/0:8,0:8:21:0,21,229	0/0:2,0:2:6:0,6,65	0/0:5,0:5:15:0,15,153	0/0:8,0:8:24:0,24,248	0/0:6,0:6:18:0,18,183	0/0:3,0:3:6:0,6,76	1/1:0,4:4:6:89,6,0	./.:.:.:.:.	1/1:0,4:4:6:89,6,0	0/0:2,0:2:3:0,3,44	./.:.:.:.:.	0/0:6,0:6:12:0,12,139	0/0:26,0:26:78:0,78,883
chr2	5394967	.	G	A	5132.71	.	AC=65;AF=0.252;AN=258;BaseQRankSum=-7.342;DP=910;Dels=0.00;FS=1.326;HaplotypeScore=0.0437;InbreedingCoeff=0.6693;MLEAC=61;MLEAF=0.236;MQ=59.85;MQ0=0;MQRankSum=0.496;QD=26.59;ReadPosRankSum=2.435	GT:AD:DP:GQ:PL	0/0:62,0:62:99:0,186,2009	0/0:22,0:22:60:0,60,657	1/1:0,14:14:39:407,39,0	0/0:44,0:44:99:0,132,1363	1/1:0,8:8:24:249,24,0	0/0:14,0:14:42:0,42,435	0/0:13,0:13:39:0,39,416	1/1:0,6:6:18:187,18,0	0/0:3,0:3:9:0,9,98	1/1:0,16:16:48:478,48,0	1/1:0,3:3:9:91,9,0	0/0:20,0:20:60:0,60,631	0/0:18,0:18:48:0,48,541	1/1:0,2:2:6:65,6,0	0/0:21,0:21:63:0,63,661	1/1:0,14:14:42:421,42,0	1/1:0,16:16:48:482,48,0	./.:.:.:.:.	0/0:3,0:3:9:0,9,96	0/0:5,0:5:15:0,15,162	0/0:1,0:1:3:0,3,32	0/0:12,0:12:36:0,36,391	0/0:10,0:10:30:0,30,316	0/0:19,0:19:51:0,51,564	0/0:3,0:3:9:0,9,97	0/0:15,0:15:45:0,45,473	0/0:17,0:17:45:0,45,514	0/0:2,0:2:6:0,6,68	1/1:0,2:2:6:63,6,0	0/0:15,0:15:45:0,45,480	1/1:0,3:3:9:83,9,0	1/1:0,1:1:3:31,3,0	0/0:11,0:11:24:0,24,298	0/1:1,4:5:16:115,0,16	0/0:12,0:12:33:0,33,355	0/0:2,0:2:6:0,6,66	0/0:17,0:17:51:0,51,542	0/0:10,0:10:30:0,30,313	0/0:12,0:12:36:0,36,369	0/0:2,0:2:6:0,6,61	1/1:0,5:5:15:162,15,0	1/1:0,19:19:54:546,54,0	0/0:23,0:23:66:0,66,712	0/0:18,0:18:54:0,54,554	0/0:13,0:13:30:0,30,353	1/1:0,17:17:51:519,51,0	1/1:0,5:5:15:147,15,0	0/0:1,0:1:3:0,3,32	1/1:0,2:2:6:59,6,0	0/0:3,0:3:9:0,9,92	0/0:1,0:1:3:0,3,32	0/0:3,0:3:9:0,9,102	1/1:0,6:6:18:181,18,0	0/0:2,0:2:6:0,6,66	0/0:11,0:11:30:0,30,322	1/1:0,1:1:3:31,3,0	0/0:1,0:1:3:0,3,31	0/0:6,0:6:18:0,18,190	1/1:0,6:6:18:182,18,0	0/0:10,0:10:30:0,30,317	1/1:0,1:1:3:33,3,0	./.:.:.:.:.	1/1:0,6:6:18:178,18,0	0/0:5,0:5:15:0,15,155	0/0:9,0:9:27:0,27,283	0/0:2,0:2:6:0,6,63	0/0:3,0:3:9:0,9,97	1/1:0,8:8:24:251,24,0	1/1:0,4:4:12:118,12,0	0/0:1,0:1:3:0,3,32	0/0:1,0:1:3:0,3,32	0/0:3,0:3:9:0,9,92	0/0:3,0:3:9:0,9,96	0/0:6,0:6:18:0,18,191	0/0:2,0:2:6:0,6,65	0/0:3,0:3:9:0,9,92	0/0:3,0:3:9:0,9,95	0/0:3,0:3:9:0,9,92	./.:.:.:.:.	1/1:0,4:4:12:128,12,0	1/1:0,4:4:12:126,12,0	0/0:1,0:1:3:0,3,32	0/0:2,0:2:6:0,6,64	0/0:5,0:5:15:0,15,156	0/0:4,0:4:12:0,12,123	0/0:2,0:2:6:0,6,64	0/0:4,0:4:12:0,12,128	./.:.:.:.:.	0/0:4,0:4:12:0,12,121	./.:.:.:.:.	./.:.:.:.:.	0/0:3,0:3:9:0,9,95	./.:.:.:.:.	1/1:0,1:1:3:33,3,0	0/0:3,0:3:9:0,9,93	1/1:0,3:3:9:91,9,0	1/1:0,1:1:3:33,3,0	0/0:1,0:1:3:0,3,32	1/1:0,1:1:3:32,3,0	0/0:3,0:3:9:0,9,92	0/1:2,1:3:24:24,0,56	1/1:0,1:1:3:32,3,0	1/1:0,1:1:3:32,3,0	0/0:3,0:3:9:0,9,93	0/0:2,0:2:6:0,6,59	0/0:5,0:5:15:0,15,161	0/0:3,0:3:9:0,9,96	0/0:7,0:7:21:0,21,229	0/0:2,0:2:6:0,6,69	0/0:2,0:2:6:0,6,61	0/0:3,0:3:9:0,9,101	0/0:2,0:2:6:0,6,71	0/0:10,0:10:30:0,30,314	0/1:2,2:4:45:45,0,49	0/0:9,0:9:27:0,27,286	0/0:2,0:2:6:0,6,63	0/0:3,0:3:9:0,9,96	./.:.:.:.:.	0/0:3,0:3:9:0,9,95	0/0:2,0:2:6:0,6,65	0/0:10,0:10:30:0,30,313	0/0:3,0:3:9:0,9,97	0/0:11,0:11:33:0,33,354	0/0:4,0:4:12:0,12,128	0/0:3,0:3:9:0,9,94	0/0:4,0:4:12:0,12,127	0/0:5,0:5:15:0,15,156	0/0:4,0:4:12:0,12,125	0/0:5,0:5:12:0,12,136	0/0:4,0:4:6:0,6,89	0/0:2,0:2:3:0,3,45	0/0:3,0:3:6:0,6,76	0/0:1,0:1:3:0,3,32	0/0:4,0:4:9:0,9,107	0/0:3,0:3:3:0,3,44	0/0:2,0:2:6:0,6,63	0/0:38,0:38:99:0,114,1261
chr2	5395135	.	G	A	3533.99	.	AC=59;AF=0.234;AN=252;BaseQRankSum=-1.999;DP=760;Dels=0.00;FS=4.888;HaplotypeScore=0.0770;InbreedingCoeff=0.6577;MLEAC=51;MLEAF=0.202;MQ=59.88;MQ0=0;MQRankSum=-0.793;QD=25.61;ReadPosRankSum=-1.006	GT:AD:DP:GQ:PL	0/0:54,0:54:99:0,162,1725	0/0:19,0:19:54:0,54,582	0/0:17,0:17:45:0,45,505	0/0:37,0:37:99:0,111,1167	1/1:0,14:14:42:429,42,0	0/0:5,0:5:15:0,15,157	0/0:11,0:11:30:0,30,321	1/1:0,2:2:6:63,6,0	./.:.:.:.:.	1/1:0,16:16:39:444,39,0	./.:.:.:.:.	0/0:13,0:13:39:0,39,420	0/0:9,0:9:27:0,27,287	1/1:0,1:1:3:33,3,0	0/0:11,0:11:33:0,33,345	1/1:0,8:8:24:245,24,0	1/1:0,25:25:75:770,75,0	1/1:0,1:1:3:30,3,0	0/0:5,0:5:15:0,15,155	0/0:1,0:1:3:0,3,31	0/0:4,0:4:12:0,12,134	0/0:13,0:13:39:0,39,405	0/0:9,1:10:27:0,27,270	0/0:14,0:14:42:0,42,440	./.:.:.:.:.	0/0:16,0:16:39:0,39,455	0/0:8,0:8:24:0,24,250	0/0:3,0:3:9:0,9,97	1/1:0,3:3:6:62,6,0	0/0:12,0:12:36:0,36,377	1/1:0,3:3:9:88,9,0	1/1:0,3:3:9:96,9,0	0/0:9,0:9:27:0,27,278	1/1:0,1:1:3:33,3,0	0/0:12,0:12:33:0,33,364	./.:.:.:.:.	0/0:14,0:14:39:0,39,430	0/0:19,0:19:57:0,57,578	0/0:4,0:4:12:0,12,122	./.:.:.:.:.	1/1:0,1:1:3:32,3,0	1/1:0,7:7:21:208,21,0	0/0:15,0:15:42:0,42,462	0/0:17,0:17:45:0,45,494	0/0:8,0:8:18:0,18,205	0/0:13,0:13:36:0,36,383	0/0:12,0:12:36:0,36,380	0/0:2,0:2:6:0,6,69	1/1:0,4:4:12:129,12,0	0/0:6,0:6:15:0,15,155	0/0:2,0:2:6:0,6,60	0/0:3,0:3:9:0,9,95	1/1:0,4:4:12:125,12,0	0/0:3,0:3:9:0,9,92	0/0:4,0:4:12:0,12,124	1/1:0,1:1:3:30,3,0	0/0:5,0:5:15:0,15,154	0/0:8,0:8:21:0,21,224	1/1:0,4:4:12:118,12,0	0/0:1,0:1:3:0,3,31	1/1:0,1:1:3:32,3,0	1/1:0,2:2:6:63,6,0	1/1:0,3:3:9:92,9,0	0/0:1,0:1:3:0,3,31	0/0:2,0:2:6:0,6,64	0/0:2,0:2:6:0,6,61	0/0:5,0:5:15:0,15,155	1/1:0,4:4:12:124,12,0	1/1:0,1:1:3:31,3,0	0/0:1,0:1:3:0,3,31	0/0:1,0:1:3:0,3,32	0/0:3,0:3:9:0,9,97	0/0:4,0:4:9:0,9,111	0/0:9,0:9:27:0,27,279	0/0:2,0:2:6:0,6,62	0/0:2,0:2:6:0,6,57	0/0:4,0:4:12:0,12,124	0/0:3,0:3:9:0,9,94	0/0:1,0:1:3:0,3,32	0/0:3,0:3:9:0,9,96	0/0:1,0:1:3:0,3,32	0/0:2,0:2:6:0,6,61	0/0:4,0:4:12:0,12,129	0/0:4,0:4:12:0,12,123	0/0:3,0:3:6:0,6,76	0/0:3,0:3:9:0,9,88	0/0:3,0:3:9:0,9,95	0/0:3,0:3:9:0,9,87	0/0:2,0:2:6:0,6,64	0/0:4,0:4:12:0,12,134	./.:.:.:.:.	0/0:1,0:1:3:0,3,31	1/1:0,3:3:9:91,9,0	1/1:0,2:2:6:63,6,0	./.:.:.:.:.	1/1:0,1:1:3:31,3,0	1/1:0,4:4:12:132,12,0	0/0:1,0:1:3:0,3,28	1/1:0,4:4:12:122,12,0	0/0:1,0:1:3:0,3,33	0/0:1,0:1:3:0,3,32	1/1:0,2:2:6:62,6,0	1/1:0,5:5:15:156,15,0	0/0:2,0:2:6:0,6,67	0/0:3,0:3:9:0,9,95	0/0:3,0:3:9:0,9,91	0/0:4,0:4:12:0,12,126	0/0:4,0:4:12:0,12,122	0/0:1,0:1:3:0,3,32	0/0:4,0:4:12:0,12,124	0/0:5,0:5:15:0,15,149	0/0:1,0:1:3:0,3,33	0/0:4,0:4:9:0,9,91	0/1:5,3:8:72:72,0,133	0/0:5,0:5:15:0,15,155	0/0:2,0:2:6:0,6,65	0/0:3,0:3:9:0,9,90	0/0:1,0:1:3:0,3,33	0/0:2,0:2:6:0,6,59	0/0:3,0:3:9:0,9,95	0/0:3,0:3:9:0,9,93	0/0:4,0:4:12:0,12,126	0/0:3,0:3:9:0,9,92	0/0:4,0:4:12:0,12,130	./.:.:.:.:.	0/0:6,0:6:18:0,18,188	0/0:7,0:7:21:0,21,220	0/0:6,0:6:18:0,18,193	0/0:2,0:2:6:0,6,63	0/0:8,0:8:15:0,15,199	./.:.:.:.:.	./.:.:.:.:.	./.:.:.:.:.	0/0:2,0:2:3:0,3,45	0/0:3,0:3:3:0,3,45	0/0:2,0:2:6:0,6,65	0/0:30,0:30:90:0,90,1045
chr2	5395434	.	A	C	1685.57	.	AC=16;AF=0.063;AN=254;BaseQRankSum=-3.480;DP=771;Dels=0.00;FS=15.261;HaplotypeScore=0.0717;InbreedingCoeff=0.3606;MLEAC=15;MLEAF=0.059;MQ=59.78;MQ0=1;MQRankSum=2.053;QD=21.07;ReadPosRankSum=-3.103	GT:AD:DP:GQ:PL	0/0:41,0:41:99:0,114,1221	0/0:18,0:18:54:0,54,543	0/0:15,0:15:45:0,45,456	0/0:34,0:34:99:0,102,1020	0/0:11,0:11:33:0,33,323	0/0:6,0:6:18:0,18,180	0/0:5,0:5:15:0,15,146	0/0:2,0:2:6:0,6,63	1/1:0,1:1:3:33,3,0	0/0:14,0:14:42:0,42,420	0/0:1,0:1:3:0,3,32	1/1:0,13:13:39:382,39,0	0/0:11,0:11:33:0,33,329	0/0:1,0:1:3:0,3,32	0/0:14,0:14:39:0,39,400	0/0:7,0:7:21:0,21,206	0/0:14,2:16:39:0,39,405	0/0:1,0:1:3:0,3,31	0/0:3,0:3:6:0,6,74	0/0:2,0:2:6:0,6,57	./.:.:.:.:.	0/0:9,0:9:27:0,27,265	0/0:10,0:10:30:0,30,297	0/1:10,11:21:99:258,0,231	./.:.:.:.:.	1/1:0,20:20:60:582,60,0	0/0:7,0:7:21:0,21,208	0/0:3,0:3:9:0,9,95	./.:.:.:.:.	0/0:19,0:19:51:0,51,546	0/0:5,0:5:15:0,15,161	0/0:2,0:2:6:0,6,63	0/0:10,0:10:30:0,30,305	0/0:1,0:1:3:0,3,34	0/0:19,0:19:57:0,57,560	./.:.:.:.:.	0/0:14,0:14:42:0,42,421	0/0:11,0:11:33:0,33,335	0/0:8,0:8:24:0,24,233	0/0:2,0:2:6:0,6,65	0/0:2,0:2:6:0,6,65	0/0:14,0:14:39:0,39,412	0/0:12,0:12:36:0,36,364	0/0:16,0:16:48:0,48,489	0/0:11,0:11:33:0,33,322	0/0:14,0:14:42:0,42,420	0/0:13,0:13:39:0,39,392	./.:.:.:.:.	0/0:2,0:2:6:0,6,61	0/0:6,0:6:18:0,18,182	0/0:4,0:4:12:0,12,122	0/0:2,0:2:6:0,6,61	0/0:2,0:2:6:0,6,61	0/0:4,0:4:12:0,12,118	0/0:6,0:6:18:0,18,181	0/0:2,0:2:6:0,6,63	0/0:3,0:3:9:0,9,89	0/0:9,0:9:27:0,27,270	./.:.:.:.:.	1/1:0,8:8:24:237,24,0	0/0:4,0:4:12:0,12,118	0/0:1,0:1:3:0,3,30	0/0:10,0:10:27:0,27,288	0/0:4,0:4:12:0,12,117	0/0:2,0:2:6:0,6,63	0/0:3,0:3:9:0,9,89	0/0:3,0:3:9:0,9,93	0/0:6,0:6:18:0,18,179	0/0:5,0:5:15:0,15,154	0/0:2,0:2:6:0,6,61	0/0:2,0:2:6:0,6,61	0/0:4,0:4:12:0,12,120	0/0:7,0:7:21:0,21,212	0/0:12,0:12:33:0,33,344	0/0:3,0:3:9:0,9,86	1/1:0,4:4:9:101,9,0	0/0:4,0:4:12:0,12,121	0/0:1,0:1:3:0,3,30	0/0:2,0:2:6:0,6,62	0/0:2,0:2:6:0,6,60	./.:.:.:.:.	0/0:1,0:1:3:0,3,29	1/1:0,3:3:9:88,9,0	./.:.:.:.:.	0/0:3,0:3:9:0,9,91	0/0:4,0:4:12:0,12,130	0/0:4,0:4:12:0,12,118	0/0:1,0:1:3:0,3,32	0/0:2,0:2:6:0,6,60	0/0:3,0:3:9:0,9,98	0/0:2,0:2:6:0,6,59	0/0:3,0:3:9:0,9,91	0/0:4,0:4:12:0,12,118	0/0:2,0:2:6:0,6,58	0/0:5,0:5:15:0,15,153	0/0:1,0:1:3:0,3,32	0/0:4,0:4:12:0,12,119	0/0:1,0:1:3:0,3,32	0/0:1,0:1:3:0,3,30	0/0:1,0:1:3:0,3,31	0/0:4,0:4:12:0,12,118	0/0:2,0:2:6:0,6,63	0/0:2,0:2:6:0,6,57	0/0:2,0:2:6:0,6,61	0/0:1,0:1:3:0,3,30	0/0:2,0:2:6:0,6,59	0/0:5,0:5:15:0,15,163	0/0:4,0:4:12:0,12,118	0/0:2,0:2:6:0,6,63	0/0:1,0:1:3:0,3,30	0/0:3,0:3:9:0,9,92	0/0:2,0:2:6:0,6,65	0/0:7,0:7:21:0,21,209	0/0:7,0:7:21:0,21,209	0/0:2,0:2:6:0,6,59	0/0:2,0:2:6:0,6,64	0/0:5,0:5:15:0,15,150	0/0:3,0:3:9:0,9,88	0/0:1,0:1:3:0,3,32	0/0:6,0:6:18:0,18,176	0/0:6,0:6:18:0,18,185	0/0:5,0:5:15:0,15,148	0/0:1,0:1:3:0,3,31	0/0:2,0:2:6:0,6,62	0/0:3,0:3:9:0,9,86	0/0:4,0:4:9:0,9,89	0/0:6,0:6:18:0,18,180	0/0:4,0:4:12:0,12,118	0/0:2,0:2:6:0,6,61	0/1:1,2:3:23:51,0,23	./.:.:.:.:.	0/0:3,0:3:9:0,9,93	1/1:0,7:7:15:179,15,0	0/0:1,0:1:3:0,3,31	./.:.:.:.:.	0/0:4,0:4:6:0,6,89	0/0:23,0:23:69:0,69,789
chr2	5395999	.	T	C	1439.84	.	AC=30;AF=0.121;AN=248;BaseQRankSum=1.197;DP=736;Dels=0.00;FS=0.586;HaplotypeScore=0.0564;InbreedingCoeff=0.5919;MLEAC=24;MLEAF=0.097;MQ=59.93;MQ0=0;MQRankSum=0.668;QD=25.26;ReadPosRankSum=-1.049	GT:AD:DP:GQ:PL	0/0:40,0:40:99:0,120,1227	0/0:16,0:16:48:0,48,491	0/0:13,0:13:36:0,36,378	0/0:32,0:32:96:0,96,953	0/0:11,0:11:30:0,30,320	0/0:4,0:4:12:0,12,126	0/0:6,0:6:18:0,18,172	0/0:2,0:2:6:0,6,66	./.:.:.:.:.	0/0:9,0:9:27:0,27,264	0/0:1,0:1:3:0,3,31	0/0:12,0:12:36:0,36,357	1/1:0,7:7:21:218,21,0	0/0:1,0:1:3:0,3,32	0/0:14,0:14:42:0,42,419	0/0:11,0:11:30:0,30,313	0/0:11,0:11:33:0,33,326	0/0:2,0:2:6:0,6,65	0/0:4,0:4:12:0,12,117	0/0:5,0:5:15:0,15,144	./.:.:.:.:.	0/0:9,0:9:27:0,27,277	0/0:13,0:13:39:0,39,390	0/0:12,0:12:36:0,36,367	1/1:0,2:2:6:65,6,0	0/0:15,0:15:42:0,42,440	0/0:15,0:15:45:0,45,459	0/0:3,0:3:9:0,9,95	0/0:2,0:2:6:0,6,62	0/0:19,0:19:57:0,57,567	0/0:3,0:3:9:0,9,92	0/0:3,0:3:9:0,9,98	1/1:0,11:11:33:346,33,0	0/0:1,0:1:3:0,3,32	0/0:15,0:15:45:0,45,460	0/0:1,0:1:3:0,3,33	0/0:13,0:13:39:0,39,390	0/0:3,0:3:9:0,9,92	0/0:11,0:11:33:0,33,334	./.:.:.:.:.	0/0:1,0:1:3:0,3,31	0/0:12,0:12:36:0,36,362	0/0:13,0:13:39:0,39,389	0/0:13,0:13:36:0,36,381	0/0:15,0:15:39:0,39,420	0/0:8,0:8:24:0,24,237	0/0:8,0:8:21:0,21,231	0/0:2,0:2:6:0,6,68	0/0:3,0:3:9:0,9,94	0/0:7,0:7:18:0,18,199	1/1:0,1:1:3:31,3,0	1/1:0,3:3:9:92,9,0	0/0:5,0:5:15:0,15,145	1/1:0,5:5:15:158,15,0	0/0:4,0:4:12:0,12,117	0/0:1,0:1:3:0,3,30	0/0:4,0:4:12:0,12,124	./.:.:.:.:.	0/0:4,0:4:12:0,12,122	0/0:3,0:3:9:0,9,94	0/0:2,0:2:6:0,6,57	0/0:2,0:2:6:0,6,64	0/0:5,0:5:15:0,15,156	1/1:0,4:4:12:123,12,0	0/0:4,0:4:12:0,12,123	./.:.:.:.:.	0/0:4,0:4:12:0,12,121	0/0:6,0:6:18:0,18,187	0/0:6,0:6:18:0,18,181	0/0:1,0:1:3:0,3,31	0/0:1,0:1:3:0,3,32	0/0:2,0:2:6:0,6,61	0/0:2,0:2:6:0,6,61	0/0:5,0:5:15:0,15,145	0/0:4,0:4:12:0,12,126	0/0:6,0:6:15:0,15,169	./.:.:.:.:.	0/0:4,0:4:12:0,12,120	./.:.:.:.:.	0/0:4,0:4:12:0,12,118	0/0:2,0:2:6:0,6,67	0/0:5,0:5:15:0,15,147	0/0:1,0:1:3:0,3,31	./.:.:.:.:.	0/0:4,0:4:12:0,12,128	1/1:0,1:1:3:31,3,0	0/0:9,0:9:24:0,24,261	1/1:0,2:2:6:53,6,0	0/0:3,0:3:9:0,9,94	0/0:2,0:2:6:0,6,59	0/0:1,0:1:3:0,3,31	1/1:0,3:3:9:92,9,0	0/0:3,0:3:9:0,9,89	0/0:2,0:2:6:0,6,65	1/1:0,4:4:12:120,12,0	0/0:3,0:3:9:0,9,90	0/0:3,0:3:9:0,9,89	1/1:0,3:3:9:95,9,0	0/0:3,0:3:9:0,9,92	1/1:0,1:1:3:28,3,0	0/0:1,0:1:3:0,3,30	0/0:1,0:1:3:0,3,31	./.:.:.:.:.	0/0:5,0:5:15:0,15,153	0/0:3,0:3:9:0,9,91	0/0:11,0:11:33:0,33,336	0/0:8,0:8:24:0,24,265	0/0:1,0:1:3:0,3,32	0/0:3,0:3:9:0,9,93	1/1:0,2:2:6:59,6,0	1/1:0,8:8:24:248,24,0	0/0:3,0:3:9:0,9,93	0/0:3,0:3:9:0,9,88	0/0:3,0:3:9:0,9,92	0/0:8,0:8:21:0,21,238	0/0:5,0:5:15:0,15,153	0/0:1,0:1:3:0,3,33	0/0:3,0:3:9:0,9,92	0/0:6,0:6:18:0,18,185	0/0:2,0:2:6:0,6,64	0/0:8,0:8:24:0,24,247	0/0:8,0:8:21:0,21,229	0/0:9,0:9:24:0,24,258	0/0:4,0:4:12:0,12,122	0/0:4,0:4:12:0,12,126	0/0:2,0:2:6:0,6,59	0/0:5,0:5:15:0,15,152	0/0:2,0:2:6:0,6,61	0/0:4,0:4:9:0,9,107	./.:.:.:.:.	./.:.:.:.:.	./.:.:.:.:.	0/0:2,0:2:3:0,3,45	0/0:1,0:1:3:0,3,31	./.:.:.:.:.	0/0:5,0:5:12:0,12,135	0/0:24,0:24:69:0,69,794
chr2	5397645	.	A	C	1112.86	.	AC=25;AF=0.101;AN=248;BaseQRankSum=0.493;DP=690;Dels=0.00;FS=1.936;HaplotypeScore=0.1286;InbreedingCoeff=0.4721;MLEAC=19;MLEAF=0.077;MQ=59.35;MQ0=0;MQRankSum=2.097;QD=24.73;ReadPosRankSum=-0.766	GT:AD:DP:GQ:PL	0/0:29,0:30:87:0,87,914	0/0:15,0:15:39:0,39,413	0/0:5,0:5:15:0,15,154	0/0:32,0:32:93:0,93,955	0/0:5,0:5:15:0,15,155	0/0:3,0:3:9:0,9,91	0/0:9,0:9:27:0,27,262	0/0:2,0:2:6:0,6,60	1/1:0,2:2:6:63,6,0	0/0:16,0:17:42:0,42,461	./.:.:.:.:.	0/0:11,0:11:30:0,30,317	1/1:0,10:10:30:321,30,0	0/0:2,0:2:6:0,6,62	0/0:10,0:10:27:0,27,284	0/0:7,0:7:21:0,21,207	0/0:16,0:16:48:0,48,475	0/0:1,0:1:3:0,3,32	0/0:7,0:7:21:0,21,202	0/0:5,0:5:9:0,9,119	0/0:1,0:1:3:0,3,31	0/0:3,0:3:9:0,9,89	0/0:9,0:9:18:0,18,227	0/0:25,0:25:75:0,75,741	./.:.:.:.:.	0/0:17,0:17:48:0,48,503	0/0:11,0:11:33:0,33,330	0/0:4,0:4:12:0,12,125	0/0:1,0:1:3:0,3,32	0/0:8,0:8:21:0,21,222	0/0:4,0:4:12:0,12,121	0/0:4,0:4:12:0,12,113	1/1:0,2:2:6:60,6,0	0/0:1,0:1:3:0,3,30	0/0:10,0:10:30:0,30,300	0/0:1,0:1:3:0,3,32	0/0:19,0:19:54:0,54,552	0/0:5,0:5:12:0,12,133	0/0:10,0:10:30:0,30,302	0/0:1,0:1:3:0,3,31	0/0:2,0:3:6:0,6,59	0/0:10,0:10:30:0,30,301	0/0:7,0:7:21:0,21,209	0/0:7,0:7:21:0,21,210	0/0:15,0:15:42:0,42,433	0/0:17,0:17:51:0,51,505	0/0:19,0:19:51:0,51,546	0/0:2,0:2:6:0,6,61	0/0:1,0:1:3:0,3,31	0/0:6,0:6:18:0,18,187	0/0:2,0:2:6:0,6,62	1/1:0,2:2:6:66,6,0	0/0:5,0:5:15:0,15,146	1/1:0,4:4:12:126,12,0	0/0:1,0:1:3:0,3,34	./.:.:.:.:.	0/0:3,0:3:9:0,9,97	0/0:7,0:7:21:0,21,211	0/0:1,0:1:3:0,3,32	0/0:2,0:2:6:0,6,61	0/0:3,0:3:9:0,9,88	0/0:2,0:2:6:0,6,63	0/0:11,0:11:33:0,33,328	1/1:0,1:1:3:32,3,0	0/0:3,0:3:9:0,9,92	0/0:4,0:4:12:0,12,123	./.:.:.:.:.	0/0:2,0:2:6:0,6,57	0/0:2,0:2:6:0,6,57	0/0:4,0:4:12:0,12,118	0/0:1,0:1:3:0,3,29	0/0:2,0:2:6:0,6,63	0/0:1,0:1:3:0,3,30	./.:.:.:.:.	0/0:3,0:3:9:0,9,89	0/0:2,0:2:6:0,6,59	0/0:2,0:2:6:0,6,63	0/0:4,0:4:12:0,12,121	./.:.:.:.:.	0/0:3,0:3:9:0,9,93	0/0:3,0:3:9:0,9,89	./.:.:.:.:.	0/0:4,0:4:12:0,12,125	0/0:5,0:5:15:0,15,154	0/0:3,0:3:9:0,9,93	./.:.:.:.:.	0/0:2,0:2:6:0,6,63	0/1:1,7:8:5:211,0,5	0/0:3,0:3:9:0,9,89	0/0:3,0:3:9:0,9,93	0/0:2,0:2:6:0,6,59	1/1:0,1:1:3:31,3,0	./.:.:.:.:.	./.:.:.:.:.	1/1:0,3:3:9:89,9,0	0/0:2,0:2:6:0,6,59	0/0:1,0:1:3:0,3,30	1/1:0,4:4:12:126,12,0	0/0:3,0:3:9:0,9,92	1/1:0,2:2:6:63,6,0	0/0:3,0:3:9:0,9,89	0/0:1,0:1:3:0,3,30	0/0:4,0:4:9:0,9,104	0/0:2,0:2:6:0,6,63	./.:.:.:.:.	0/0:6,0:6:18:0,18,187	0/0:2,0:2:6:0,6,61	0/0:7,0:7:21:0,21,205	0/0:1,0:1:3:0,3,31	1/1:0,1:1:3:31,3,0	1/1:0,5:5:15:161,15,0	0/0:1,0:1:3:0,3,31	0/0:6,0:6:18:0,18,178	0/0:2,0:2:6:0,6,59	0/0:5,0:5:15:0,15,150	0/0:1,0:1:3:0,3,30	0/0:2,0:2:6:0,6,59	0/0:4,0:4:12:0,12,117	0/0:6,0:6:18:0,18,183	0/0:5,0:5:15:0,15,151	0/0:2,0:2:6:0,6,61	0/0:6,0:6:18:0,18,182	0/0:10,0:10:27:0,27,290	0/0:2,0:2:6:0,6,57	0/0:1,0:1:3:0,3,29	0/0:2,0:2:6:0,6,58	0/0:3,0:3:9:0,9,88	0/0:4,0:4:12:0,12,118	0/0:3,0:3:9:0,9,89	./.:.:.:.:.	0/0:2,0:2:3:0,3,45	0/0:2,0:2:3:0,3,45	0/0:10,0:10:18:0,18,225	0/0:6,0:6:12:0,12,133	0/0:5,0:5:9:0,9,120	./.:.:.:.:.	0/0:30,0:30:90:0,90,1018
chr2	5405804	.	T	G	1596.33	.	AC=19;AF=0.071;AN=266;BaseQRankSum=-0.949;DP=1029;Dels=0.00;FS=1.532;HaplotypeScore=0.1484;InbreedingCoeff=0.4687;MLEAC=17;MLEAF=0.064;MQ=59.74;MQ0=0;MQRankSum=-0.357;QD=19.95;ReadPosRankSum=1.730	GT:AD:DP:GQ:PL	0/0:77,0:77:99:0,232,2464	0/0:15,0:15:42:0,42,449	0/0:18,0:18:54:0,54,552	0/0:40,0:40:99:0,120,1223	0/0:14,0:14:42:0,42,420	0/0:12,0:12:36:0,36,368	0/0:14,0:14:42:0,42,415	./.:.:.:.:.	0/0:3,0:3:9:0,9,84	0/0:14,0:14:42:0,42,413	0/0:6,0:6:18:0,18,189	0/0:21,0:21:63:0,63,642	0/0:16,0:16:45:0,45,469	0/0:1,0:1:3:0,3,32	0/0:15,0:16:45:0,45,466	0/0:30,0:30:90:0,90,900	0/0:19,0:19:57:0,57,587	0/0:4,0:4:12:0,12,126	0/0:16,0:16:39:0,39,439	1/1:0,5:5:15:148,15,0	0/0:4,0:4:12:0,12,125	0/0:21,0:21:54:0,54,585	1/1:0,16:16:45:465,45,0	0/1:11,8:19:99:188,0,279	0/0:4,0:4:12:0,12,126	0/0:16,0:16:48:0,48,489	0/0:11,0:11:30:0,30,324	0/0:7,0:7:21:0,21,227	0/0:8,0:8:24:0,24,250	0/0:18,0:18:45:0,45,498	0/0:4,0:4:12:0,12,127	0/0:9,0:9:27:0,27,293	0/0:21,0:21:51:0,51,569	0/0:2,0:2:6:0,6,61	0/0:10,0:10:24:0,24,274	0/0:8,0:8:24:0,24,250	0/0:19,0:19:48:0,48,511	0/0:12,0:12:33:0,33,347	0/0:8,0:8:24:0,24,241	0/0:4,0:4:9:0,9,109	0/0:1,0:1:3:0,3,33	0/0:5,0:5:15:0,15,157	0/0:16,0:16:42:0,42,459	0/0:23,0:23:69:0,69,705	0/0:17,0:17:51:0,51,509	0/0:17,0:17:48:0,48,512	0/0:17,0:17:42:0,42,473	0/0:5,0:5:15:0,15,153	0/0:2,0:2:6:0,6,61	0/0:1,0:1:3:0,3,31	0/0:2,0:2:6:0,6,59	0/0:3,0:3:9:0,9,92	0/0:5,0:5:15:0,15,157	0/0:2,0:2:6:0,6,61	1/1:0,7:7:21:206,21,0	0/0:3,0:3:9:0,9,92	0/0:3,0:3:9:0,9,92	0/0:9,0:9:27:0,27,278	0/0:2,0:2:6:0,6,55	0/0:5,0:5:15:0,15,156	0/0:3,0:3:9:0,9,94	0/0:4,0:4:12:0,12,119	0/0:5,0:5:15:0,15,153	0/0:3,0:3:9:0,9,89	0/0:9,0:9:21:0,21,227	0/0:2,0:2:6:0,6,61	0/0:4,0:4:12:0,12,122	0/0:10,0:10:30:0,30,300	0/0:3,0:3:9:0,9,91	0/0:2,0:2:6:0,6,59	0/0:2,0:2:6:0,6,62	0/0:5,0:5:12:0,12,137	1/1:0,4:4:12:121,12,0	0/1:2,3:5:46:75,0,46	0/0:1,0:1:3:0,3,31	0/0:3,0:3:9:0,9,89	0/0:3,0:3:9:0,9,93	0/0:2,0:2:6:0,6,60	0/0:1,0:1:3:0,3,31	0/0:4,0:4:12:0,12,123	0/0:1,0:1:3:0,3,30	0/0:1,0:1:3:0,3,31	0/0:3,0:3:9:0,9,96	0/0:6,0:6:18:0,18,181	0/0:2,0:2:6:0,6,61	0/0:5,0:5:15:0,15,150	0/0:5,0:5:15:0,15,158	0/0:3,0:3:9:0,9,92	0/0:3,0:3:9:0,9,90	0/0:5,0:5:15:0,15,163	./.:.:.:.:.	0/0:1,0:1:3:0,3,27	0/0:5,0:5:15:0,15,153	0/0:2,0:2:6:0,6,60	0/0:2,0:2:6:0,6,64	0/0:4,0:4:12:0,12,118	0/0:7,0:7:21:0,21,225	0/0:4,0:4:9:0,9,95	0/0:2,0:2:6:0,6,61	0/0:3,0:3:9:0,9,88	0/0:8,0:8:24:0,24,251	0/0:2,0:2:6:0,6,61	0/0:6,0:6:18:0,18,184	1/1:0,4:4:12:120,12,0	1/1:0,5:5:12:139,12,0	0/1:1,5:6:12:134,0,12	0/0:6,0:6:18:0,18,188	0/0:5,0:5:15:0,15,155	0/0:4,0:4:12:0,12,120	0/0:5,0:5:15:0,15,152	0/0:1,0:1:3:0,3,32	0/0:4,0:4:12:0,12,122	0/0:6,0:6:18:0,18,182	0/0:5,0:5:15:0,15,153	0/0:5,0:5:15:0,15,156	0/0:2,0:2:6:0,6,63	0/0:9,0:9:27:0,27,275	0/0:3,0:3:9:0,9,92	1/1:0,3:3:9:87,9,0	0/0:3,0:3:9:0,9,95	0/0:4,0:4:12:0,12,121	0/0:5,0:5:15:0,15,153	0/0:9,0:9:27:0,27,275	0/0:8,0:8:24:0,24,245	0/0:8,0:8:24:0,24,242	1/1:0,6:6:18:180,18,0	0/0:3,0:3:9:0,9,93	0/0:4,0:4:12:0,12,124	0/0:2,0:2:6:0,6,60	0/0:2,0:2:6:0,6,63	./.:.:.:.:.	0/0:4,0:4:6:0,6,89	0/0:2,0:2:3:0,3,45	0/0:4,0:4:6:0,6,89	./.:.:.:.:.	0/0:6,0:6:12:0,12,153	0/0:24,0:24:72:0,72,802
chr2	5407511	.	A	T	1961.37	.	AC=42;AF=0.175;AN=240;BaseQRankSum=-1.670;DP=660;Dels=0.00;FS=2.661;HaplotypeScore=0.0867;InbreedingCoeff=0.6110;MLEAC=34;MLEAF=0.142;MQ=59.46;MQ0=0;MQRankSum=-1.134;QD=25.81;ReadPosRankSum=2.723	GT:AD:DP:GQ:PL	0/0:38,0:38:99:0,114,1238	0/0:13,0:13:39:0,39,410	0/0:17,0:17:48:0,48,518	0/0:32,0:32:96:0,96,991	1/1:0,13:13:39:397,39,0	0/0:5,0:5:15:0,15,150	0/0:12,0:12:36:0,36,362	1/1:0,1:1:3:34,3,0	0/0:1,0:1:3:0,3,32	1/1:0,10:10:30:306,30,0	./.:.:.:.:.	0/0:10,0:10:30:0,30,306	0/0:8,0:8:24:0,24,240	./.:.:.:.:.	0/0:11,0:11:30:0,30,308	1/1:0,9:9:27:272,27,0	1/1:0,6:6:18:180,18,0	0/0:2,0:2:6:0,6,61	0/0:5,0:5:15:0,15,149	./.:.:.:.:.	0/0:1,0:1:3:0,3,31	0/0:11,0:11:30:0,30,325	0/0:16,0:16:48:0,48,492	0/0:11,0:11:33:0,33,329	0/0:1,0:1:3:0,3,33	0/0:10,0:10:24:0,24,263	0/0:21,0:21:63:0,63,662	./.:.:.:.:.	./.:.:.:.:.	0/0:10,0:10:30:0,30,292	1/1:0,4:4:12:134,12,0	1/1:0,2:2:6:61,6,0	0/0:7,0:7:21:0,21,212	./.:.:.:.:.	0/0:7,0:7:21:0,21,221	0/0:4,0:4:12:0,12,122	0/0:14,0:14:42:0,42,423	0/0:8,0:8:24:0,24,244	0/0:9,0:9:27:0,27,279	0/0:4,0:4:12:0,12,124	1/1:0,2:2:6:62,6,0	1/1:0,7:7:21:217,21,0	0/0:10,0:10:30:0,30,290	0/0:16,0:16:48:0,48,489	0/0:6,0:6:18:0,18,185	0/0:18,0:18:48:0,48,508	0/0:11,0:11:33:0,33,347	0/0:2,0:2:6:0,6,68	1/1:0,2:2:6:59,6,0	0/0:5,0:5:15:0,15,155	./.:.:.:.:.	0/0:2,0:2:6:0,6,63	1/1:0,1:1:3:31,3,0	0/0:3,0:3:9:0,9,94	0/0:4,0:4:12:0,12,124	1/1:0,1:1:3:32,3,0	0/0:2,0:2:6:0,6,61	0/0:4,0:4:12:0,12,124	1/1:0,1:1:3:29,3,0	0/0:3,0:3:9:0,9,94	./.:.:.:.:.	1/1:0,2:2:6:59,6,0	1/1:0,1:1:3:32,3,0	0/0:3,0:3:9:0,9,92	0/0:4,0:4:12:0,12,125	0/0:2,0:2:6:0,6,62	0/0:3,0:3:9:0,9,90	1/1:0,6:6:18:184,18,0	./.:.:.:.:.	./.:.:.:.:.	0/0:2,0:2:6:0,6,57	0/0:2,0:2:6:0,6,61	0/0:1,0:1:3:0,3,32	0/0:1,0:1:3:0,3,32	0/0:1,0:1:3:0,3,32	0/0:1,0:1:3:0,3,32	0/0:1,0:1:3:0,3,32	0/0:2,0:2:6:0,6,62	0/0:7,0:7:21:0,21,219	0/0:7,0:7:21:0,21,217	0/0:3,0:3:9:0,9,94	./.:.:.:.:.	0/0:3,0:3:9:0,9,97	0/0:3,0:3:9:0,9,97	0/0:2,0:2:6:0,6,63	0/0:5,0:5:15:0,15,159	./.:.:.:.:.	0/0:2,0:2:6:0,6,63	0/0:2,0:2:6:0,6,63	0/0:2,0:2:6:0,6,67	0/0:4,0:4:12:0,12,125	0/0:2,0:2:6:0,6,63	1/1:0,1:1:3:31,3,0	./.:.:.:.:.	0/0:1,0:1:3:0,3,32	1/1:0,1:1:3:32,3,0	1/1:0,1:1:3:28,3,0	0/0:3,0:3:9:0,9,95	./.:.:.:.:.	0/0:1,0:1:3:0,3,32	0/0:4,0:4:12:0,12,127	1/1:0,2:2:6:60,6,0	1/1:0,3:3:9:92,9,0	0/0:4,0:4:12:0,12,122	0/0:5,0:5:15:0,15,153	0/0:4,0:4:12:0,12,124	./.:.:.:.:.	0/0:2,0:2:6:0,6,57	0/0:2,0:2:6:0,6,61	0/0:3,0:3:9:0,9,90	0/0:8,0:8:24:0,24,247	0/0:2,0:2:6:0,6,63	0/0:9,0:9:27:0,27,275	./.:.:.:.:.	0/0:3,0:3:9:0,9,91	0/0:5,0:5:15:0,15,148	0/0:4,0:4:12:0,12,125	./.:.:.:.:.	0/0:8,0:8:24:0,24,248	0/0:2,0:2:6:0,6,62	0/0:2,0:2:6:0,6,59	0/0:2,0:2:6:0,6,64	0/0:6,0:6:18:0,18,190	0/0:1,0:1:3:0,3,32	0/0:2,0:2:6:0,6,64	0/0:2,0:2:6:0,6,59	0/0:3,0:3:9:0,9,97	0/0:3,0:3:9:0,9,89	0/0:3,0:3:9:0,9,92	0/0:6,0:6:9:0,9,134	0/0:5,0:5:9:0,9,121	0/0:1,0:1:3:0,3,32	0/0:2,0:2:6:0,6,60	0/0:3,0:3:6:0,6,75	0/0:4,0:4:6:0,6,89	0/0:6,0:6:15:0,15,173	0/0:24,0:24:72:0,72,784
chr2	5407512	.	T	G	2011.6	.	AC=44;AF=0.182;AN=242;BaseQRankSum=0.189;DP=661;Dels=0.00;FS=1.444;HaplotypeScore=0.0860;InbreedingCoeff=0.6111;MLEAC=35;MLEAF=0.145;MQ=59.46;MQ0=0;MQRankSum=-2.358;QD=26.12;ReadPosRankSum=2.276	GT:AD:DP:GQ:PL	0/0:38,0:38:99:0,114,1224	0/0:13,0:13:39:0,39,409	0/0:17,0:17:48:0,48,513	0/0:32,0:32:96:0,96,997	1/1:0,13:13:39:411,39,0	0/0:5,0:5:15:0,15,152	0/0:12,0:12:36:0,36,365	1/1:0,1:1:3:33,3,0	0/0:1,0:1:3:0,3,33	1/1:0,10:10:30:316,30,0	./.:.:.:.:.	0/0:10,0:10:30:0,30,307	0/0:8,0:8:24:0,24,238	./.:.:.:.:.	0/0:10,1:11:24:0,24,242	1/1:0,9:9:27:280,27,0	1/1:0,6:6:18:185,18,0	0/0:2,0:2:6:0,6,62	0/0:5,0:5:15:0,15,152	./.:.:.:.:.	0/0:1,0:1:3:0,3,33	0/0:11,0:11:30:0,30,318	0/0:16,0:16:48:0,48,489	0/0:11,0:11:33:0,33,341	0/0:1,0:1:3:0,3,36	0/0:10,0:10:27:0,27,296	0/0:21,0:21:63:0,63,671	./.:.:.:.:.	./.:.:.:.:.	0/0:10,0:10:30:0,30,306	1/1:0,4:4:9:100,9,0	1/1:0,2:2:6:65,6,0	0/0:7,0:7:18:0,18,186	1/1:0,1:1:3:31,3,0	0/0:7,0:7:21:0,21,223	0/0:4,0:4:12:0,12,124	0/0:14,0:14:42:0,42,426	0/0:8,0:8:24:0,24,245	0/0:9,0:9:27:0,27,270	0/0:4,0:4:9:0,9,97	1/1:0,2:2:6:64,6,0	1/1:0,7:7:21:224,21,0	0/0:10,0:10:30:0,30,305	0/0:16,0:16:48:0,48,499	0/0:6,0:6:18:0,18,194	0/0:18,0:18:51:0,51,550	0/0:11,0:11:33:0,33,351	0/0:2,0:2:6:0,6,69	1/1:0,2:2:6:63,6,0	0/0:5,0:5:15:0,15,155	./.:.:.:.:.	0/0:2,0:2:6:0,6,65	1/1:0,1:1:3:32,3,0	0/0:3,0:3:9:0,9,93	0/0:4,0:4:12:0,12,126	1/1:0,1:1:3:32,3,0	0/0:2,0:2:6:0,6,63	0/0:4,0:4:12:0,12,124	1/1:0,1:1:3:32,3,0	0/0:3,0:3:9:0,9,95	./.:.:.:.:.	1/1:0,2:2:6:57,6,0	1/1:0,1:1:3:32,3,0	0/0:4,0:4:12:0,12,118	0/0:4,0:4:12:0,12,126	0/0:2,0:2:6:0,6,63	0/0:3,0:3:9:0,9,89	1/1:0,6:6:18:184,18,0	./.:.:.:.:.	./.:.:.:.:.	0/0:2,0:2:6:0,6,63	0/0:2,0:2:6:0,6,63	0/0:1,0:1:3:0,3,30	0/0:1,0:1:3:0,3,31	0/0:1,0:1:3:0,3,32	0/0:1,0:1:3:0,3,32	0/0:1,0:1:3:0,3,31	0/0:2,0:2:6:0,6,62	0/0:7,0:7:21:0,21,219	0/0:7,0:7:21:0,21,210	0/0:3,0:3:9:0,9,93	./.:.:.:.:.	0/0:3,0:3:9:0,9,97	0/0:3,0:3:9:0,9,99	0/0:2,0:2:6:0,6,63	0/0:5,0:5:15:0,15,162	./.:.:.:.:.	0/0:2,0:2:6:0,6,60	0/0:2,0:2:6:0,6,63	0/0:2,0:2:6:0,6,63	0/0:4,0:4:12:0,12,127	0/0:2,0:2:6:0,6,61	1/1:0,1:1:3:31,3,0	./.:.:.:.:.	0/0:1,0:1:3:0,3,33	1/1:0,1:1:3:32,3,0	1/1:0,1:1:3:31,3,0	0/0:3,0:3:9:0,9,95	./.:.:.:.:.	0/0:1,0:1:3:0,3,32	0/0:4,0:4:12:0,12,133	1/1:0,2:2:6:62,6,0	1/1:0,3:3:9:92,9,0	0/0:4,0:4:12:0,12,122	0/0:5,0:5:15:0,15,160	0/0:4,0:4:12:0,12,123	./.:.:.:.:.	0/0:2,0:2:6:0,6,59	0/0:2,0:2:6:0,6,61	0/0:3,0:3:9:0,9,89	0/0:8,0:8:24:0,24,249	0/0:2,0:2:6:0,6,63	0/0:8,0:8:24:0,24,251	./.:.:.:.:.	0/0:3,0:3:9:0,9,90	0/0:5,0:5:15:0,15,153	0/0:4,0:4:12:0,12,123	./.:.:.:.:.	0/0:8,0:8:24:0,24,245	0/0:2,0:2:6:0,6,61	0/0:2,0:2:6:0,6,63	0/0:2,0:2:6:0,6,64	0/0:6,0:6:18:0,18,190	0/0:1,0:1:3:0,3,32	0/0:2,0:2:6:0,6,62	0/0:2,0:2:6:0,6,59	0/0:3,0:3:9:0,9,95	0/0:3,0:3:9:0,9,92	0/0:3,0:3:9:0,9,94	0/0:6,0:6:9:0,9,134	0/0:5,0:5:9:0,9,121	0/0:1,0:1:3:0,3,32	0/0:2,0:2:6:0,6,60	0/0:3,0:3:6:0,6,75	0/0:4,0:4:6:0,6,89	0/0:6,0:6:15:0,15,172	0/0:24,0:24:72:0,72,810
chr2	5407513	.	C	A	1985.27	.	AC=45;AF=0.186;AN=242;BaseQRankSum=-5.645;DP=620;Dels=0.00;FS=4.786;HaplotypeScore=0.0860;InbreedingCoeff=0.5786;MLEAC=37;MLEAF=0.153;MQ=59.43;MQ0=0;MQRankSum=1.246;QD=24.82;ReadPosRankSum=1.226	GT:AD:DP:GQ:PL	0/0:35,0:35:99:0,105,1151	0/0:13,0:13:39:0,39,416	0/0:17,0:17:48:0,48,523	0/0:28,0:28:84:0,84,883	1/1:0,13:13:39:391,39,0	0/0:5,0:5:15:0,15,151	0/0:12,0:12:36:0,36,369	1/1:0,1:1:3:35,3,0	0/0:1,0:1:3:0,3,32	1/1:0,10:10:30:306,30,0	./.:.:.:.:.	0/0:9,0:9:27:0,27,281	0/0:5,0:5:15:0,15,155	./.:.:.:.:.	0/0:10,0:10:27:0,27,282	1/1:0,9:9:27:270,27,0	1/1:0,6:6:18:176,18,0	0/0:2,0:2:6:0,6,65	0/0:4,0:4:12:0,12,128	./.:.:.:.:.	0/0:1,0:1:3:0,3,33	0/0:10,0:10:30:0,30,314	0/0:14,0:14:42:0,42,444	0/0:11,0:11:33:0,33,339	0/0:1,0:1:3:0,3,35	0/0:9,0:9:24:0,24,261	0/0:18,0:18:54:0,54,586	./.:.:.:.:.	./.:.:.:.:.	0/0:10,0:10:30:0,30,316	1/1:0,4:4:9:100,9,0	1/1:0,2:2:6:63,6,0	0/0:6,0:6:18:0,18,187	1/1:0,1:1:3:31,3,0	0/0:7,0:7:21:0,21,224	0/0:4,0:4:12:0,12,134	0/0:12,0:12:36:0,36,381	0/0:8,0:8:24:0,24,250	0/0:7,0:7:21:0,21,217	0/0:4,0:4:12:0,12,133	1/1:0,2:2:6:62,6,0	1/1:0,7:7:21:215,21,0	0/0:9,0:9:27:0,27,275	0/0:14,0:14:42:0,42,445	0/0:6,0:6:18:0,18,192	0/0:18,0:18:51:0,51,560	0/0:11,0:11:33:0,33,358	0/0:2,0:2:6:0,6,67	1/1:0,2:2:6:61,6,0	0/0:5,0:5:15:0,15,158	./.:.:.:.:.	0/0:2,0:2:6:0,6,65	1/1:0,1:1:3:32,3,0	0/0:3,0:3:9:0,9,96	0/0:4,0:4:12:0,12,128	1/1:0,1:1:3:31,3,0	0/0:2,0:2:6:0,6,63	0/0:4,0:4:12:0,12,122	1/1:0,1:1:3:31,3,0	0/0:2,0:2:6:0,6,65	./.:.:.:.:.	1/1:0,2:2:6:59,6,0	1/1:0,1:1:3:32,3,0	0/0:3,0:3:9:0,9,92	0/0:4,0:4:12:0,12,130	0/0:1,0:1:3:0,3,32	0/0:2,0:2:6:0,6,61	1/1:0,6:6:18:185,18,0	./.:.:.:.:.	./.:.:.:.:.	0/0:2,0:2:6:0,6,65	0/0:2,0:2:6:0,6,66	0/0:1,0:1:3:0,3,32	0/0:1,0:1:3:0,3,32	0/0:1,0:1:3:0,3,29	0/0:1,0:1:3:0,3,33	0/0:1,0:1:3:0,3,32	0/0:2,0:2:6:0,6,63	0/0:7,0:7:21:0,21,221	0/0:5,0:5:15:0,15,154	0/0:2,0:2:6:0,6,68	./.:.:.:.:.	0/0:3,0:3:9:0,9,100	0/0:3,0:3:9:0,9,101	0/0:2,0:2:6:0,6,64	0/0:6,0:6:18:0,18,197	./.:.:.:.:.	0/1:1,1:2:20:20,0,26	0/0:1,0:1:3:0,3,33	0/0:2,0:2:6:0,6,67	0/0:3,0:3:9:0,9,99	0/0:2,0:2:6:0,6,62	1/1:0,1:1:3:30,3,0	./.:.:.:.:.	0/0:1,0:1:3:0,3,33	1/1:0,1:1:3:32,3,0	1/1:0,2:2:6:60,6,0	0/0:3,0:3:9:0,9,92	./.:.:.:.:.	0/0:1,0:1:3:0,3,32	0/0:4,0:4:12:0,12,134	1/1:0,2:2:6:59,6,0	1/1:0,3:3:9:86,9,0	0/0:3,0:3:9:0,9,97	0/0:5,0:5:15:0,15,161	0/0:4,0:4:12:0,12,126	./.:.:.:.:.	0/0:1,0:1:3:0,3,30	0/0:2,0:2:6:0,6,63	0/0:4,0:4:12:0,12,120	0/0:8,0:8:24:0,24,249	0/0:2,0:2:6:0,6,67	0/0:8,0:8:24:0,24,251	./.:.:.:.:.	0/0:1,0:1:3:0,3,31	0/0:5,0:5:15:0,15,143	0/0:4,0:4:12:0,12,122	./.:.:.:.:.	0/0:8,0:8:24:0,24,243	0/0:2,0:2:6:0,6,62	0/0:2,0:2:6:0,6,63	0/0:2,0:2:6:0,6,64	0/0:6,0:6:15:0,15,163	0/0:1,0:1:3:0,3,32	0/0:2,0:2:6:0,6,62	0/0:1,0:1:3:0,3,32	0/0:3,0:3:9:0,9,95	0/0:3,0:3:9:0,9,95	0/0:3,0:3:9:0,9,97	0/0:5,0:5:9:0,9,121	0/0:5,0:5:9:0,9,109	0/0:1,0:1:3:0,3,32	0/0:2,0:2:6:0,6,57	0/0:3,0:3:6:0,6,75	0/0:4,0:4:6:0,6,89	0/0:6,0:6:15:0,15,169	0/0:23,0:23:69:0,69,778
chr2	5409907	.	C	T	23464.6	.	AC=191;AF=0.723;AN=264;BaseQRankSum=2.521;DP=1005;Dels=0.00;FS=1.841;HaplotypeScore=0.1541;InbreedingCoeff=0.7626;MLEAC=194;MLEAF=0.735;MQ=59.68;MQ0=0;MQRankSum=-0.620;QD=30.32;ReadPosRankSum=-0.814	GT:AD:DP:GQ:PL	1/1:0,53:53:99:1722,159,0	1/1:0,16:16:42:468,42,0	1/1:0,13:13:39:418,39,0	1/1:0,47:47:99:1461,141,0	1/1:0,12:12:36:376,36,0	1/1:0,19:19:57:604,57,0	1/1:0,24:24:69:721,69,0	1/1:0,7:7:21:217,21,0	1/1:0,3:3:9:99,9,0	1/1:0,30:30:90:962,90,0	1/1:0,5:5:15:161,15,0	0/0:12,0:12:33:0,33,349	1/1:0,17:17:51:540,51,0	1/1:0,1:1:3:33,3,0	1/1:0,17:17:51:532,51,0	1/1:0,26:26:72:776,72,0	1/1:0,21:21:63:663,63,0	1/1:0,3:3:9:97,9,0	1/1:0,8:8:24:258,24,0	0/0:6,0:6:12:0,12,153	1/1:0,3:3:9:92,9,0	1/1:0,16:16:45:475,45,0	0/0:9,0:9:27:0,27,279	0/0:19,0:19:57:0,57,581	1/1:0,3:3:9:97,9,0	0/0:19,0:19:57:0,57,597	1/1:0,11:11:33:356,33,0	1/1:0,8:8:24:252,24,0	1/1:0,2:2:6:56,6,0	1/1:0,22:22:66:673,66,0	1/1:0,7:7:21:237,21,0	1/1:0,1:1:3:34,3,0	1/1:0,18:18:54:551,54,0	1/1:0,9:9:27:288,27,0	1/1:0,17:17:48:522,48,0	1/1:0,4:4:12:124,12,0	1/1:0,21:21:60:647,60,0	1/1:0,10:10:30:305,30,0	1/1:0,9:9:27:287,27,0	1/1:0,1:1:3:31,3,0	1/1:0,3:3:9:97,9,0	1/1:0,18:18:54:571,54,0	1/1:0,17:17:51:549,51,0	0/0:10,0:10:30:0,30,298	0/0:15,0:15:39:0,39,411	1/1:0,27:27:75:818,75,0	1/1:0,11:11:33:337,33,0	0/0:6,0:6:18:0,18,196	1/1:0,4:4:12:128,12,0	1/1:0,5:5:15:166,15,0	1/1:0,2:2:6:62,6,0	1/1:0,2:2:6:66,6,0	1/1:0,7:7:21:221,21,0	1/1:0,2:2:6:59,6,0	0/0:2,0:2:6:0,6,61	1/1:0,5:5:15:161,15,0	0/0:8,0:8:24:0,24,240	0/0:9,0:9:27:0,27,275	1/1:0,2:2:6:67,6,0	0/0:6,0:6:18:0,18,179	1/1:0,4:4:12:122,12,0	1/1:0,4:4:12:127,12,0	1/1:0,9:9:27:288,27,0	1/1:0,3:3:9:92,9,0	1/1:0,7:7:15:187,15,0	1/1:0,5:5:12:141,12,0	1/1:0,2:2:6:69,6,0	1/1:0,4:4:12:128,12,0	1/1:0,7:7:21:216,21,0	1/1:0,2:2:6:63,6,0	1/1:0,1:1:3:33,3,0	0/0:2,0:2:6:0,6,59	0/0:2,0:2:6:0,6,60	0/0:4,0:4:12:0,12,119	0/0:2,0:2:6:0,6,63	0/0:2,0:2:6:0,6,53	0/0:6,0:6:12:0,12,152	./.:.:.:.:.	0/0:3,0:3:6:0,6,76	1/1:0,5:5:15:151,15,0	1/1:0,1:1:3:31,3,0	0/0:6,0:6:15:0,15,165	0/1:4,1:5:18:18,0,113	1/1:0,3:3:9:94,9,0	1/1:0,1:1:3:30,3,0	1/1:0,6:6:18:195,18,0	1/1:0,7:7:21:225,21,0	1/1:0,7:7:21:223,21,0	1/1:0,4:4:12:126,12,0	1/1:0,5:5:15:161,15,0	1/1:0,1:1:3:30,3,0	1/1:0,4:4:12:124,12,0	1/1:0,1:1:3:32,3,0	1/1:0,1:1:3:33,3,0	./.:.:.:.:.	1/1:0,3:3:9:93,9,0	1/1:0,5:5:15:155,15,0	1/1:0,2:2:6:59,6,0	1/1:0,2:2:6:65,6,0	./.:.:.:.:.	1/1:0,9:9:27:283,27,0	1/1:0,2:2:6:63,6,0	1/1:0,2:2:6:65,6,0	0/0:6,0:6:18:0,18,178	0/0:3,0:3:9:0,9,91	0/0:4,0:4:12:0,12,127	1/1:0,7:7:21:221,21,0	1/1:0,3:3:9:91,9,0	1/1:0,2:2:6:61,6,0	1/1:0,10:10:30:306,30,0	1/1:0,6:6:18:186,18,0	1/1:0,2:2:6:64,6,0	1/1:0,4:4:12:122,12,0	1/1:0,4:4:12:122,12,0	1/1:0,2:2:6:65,6,0	1/1:0,3:3:9:96,9,0	1/1:0,2:2:6:64,6,0	1/1:0,4:4:12:122,12,0	0/0:6,0:6:18:0,18,181	1/1:0,3:3:9:89,9,0	0/0:1,0:1:3:0,3,31	0/0:5,0:5:15:0,15,150	1/1:0,5:5:15:155,15,0	1/1:0,1:1:3:32,3,0	0/0:10,0:10:30:0,30,303	0/0:7,0:7:18:0,18,201	0/0:6,0:6:18:0,18,185	1/1:0,3:3:9:96,9,0	0/0:2,0:2:6:0,6,63	./.:.:.:.:.	./.:.:.:.:.	0/0:5,0:5:9:0,9,121	0/0:8,0:8:15:0,15,194	0/0:2,0:2:3:0,3,45	0/0:2,0:2:3:0,3,45	0/0:2,0:2:3:0,3,45	0/0:14,0:14:42:0,42,479
chr2	5410013	.	C	G	24106	.	AC=192;AF=0.716;AN=268;BaseQRankSum=2.240;DP=1086;Dels=0.00;FS=7.282;HaplotypeScore=0.1300;InbreedingCoeff=0.7833;MLEAC=198;MLEAF=0.739;MQ=59.61;MQ0=0;MQRankSum=0.086;QD=29.08;ReadPosRankSum=-2.504	GT:AD:DP:GQ:PL	1/1:0,70:70:99:2141,210,0	1/1:0,20:20:57:577,57,0	1/1:0,17:17:51:517,51,0	1/1:0,45:45:99:1333,135,0	1/1:0,27:27:78:806,78,0	1/1:0,24:24:66:686,66,0	1/1:0,10:10:30:288,30,0	1/1:0,1:1:3:31,3,0	1/1:0,3:3:9:94,9,0	1/1:0,23:23:66:679,66,0	1/1:0,5:5:15:154,15,0	0/0:15,0:15:45:0,45,447	1/1:0,20:20:60:615,60,0	1/1:0,1:1:3:31,3,0	1/1:0,17:17:48:484,48,0	1/1:0,23:23:66:675,66,0	1/1:0,15:15:45:444,45,0	1/1:0,5:5:15:146,15,0	1/1:0,9:9:27:255,27,0	0/0:16,0:16:45:0,45,466	1/1:0,4:4:12:132,12,0	1/1:0,11:11:33:320,33,0	0/0:20,0:20:60:0,60,595	0/0:19,0:19:45:0,45,490	1/1:0,1:1:3:32,3,0	0/0:16,0:16:48:0,48,466	1/1:0,16:16:48:478,48,0	1/1:0,9:9:27:283,27,0	1/1:0,4:4:12:128,12,0	1/1:0,33:33:99:987,99,0	1/1:0,6:6:18:174,18,0	1/1:0,3:3:9:92,9,0	1/1:0,22:22:63:655,63,0	1/1:0,1:1:3:32,3,0	1/1:0,16:16:48:493,48,0	1/1:0,6:6:18:191,18,0	1/1:0,13:13:36:378,36,0	1/1:0,10:10:30:294,30,0	1/1:0,17:17:51:518,51,0	1/1:0,3:3:9:97,9,0	1/1:0,5:5:15:150,15,0	1/1:0,14:14:39:407,39,0	1/1:0,17:17:51:518,51,0	0/0:21,0:21:63:0,63,617	0/0:12,0:12:33:0,33,346	1/1:0,33:33:93:975,93,0	1/1:0,11:11:30:317,30,0	0/0:5,0:5:15:0,15,152	1/1:0,3:3:9:90,9,0	1/1:0,7:7:21:210,21,0	1/1:0,4:4:12:115,12,0	1/1:0,3:3:6:74,6,0	1/1:0,5:5:15:151,15,0	1/1:0,5:5:15:150,15,0	0/0:2,0:2:6:0,6,56	1/1:0,6:6:18:174,18,0	0/0:7,0:7:21:0,21,205	0/0:3,0:3:9:0,9,86	1/1:0,1:1:3:32,3,0	0/0:6,0:6:18:0,18,184	1/1:0,5:5:15:143,15,0	1/1:0,1:1:3:29,3,0	1/1:0,12:12:33:342,33,0	1/1:0,1:1:3:30,3,0	1/1:0,2:2:6:61,6,0	1/1:0,4:4:12:111,12,0	1/1:0,4:4:12:124,12,0	1/1:0,6:6:18:184,18,0	1/1:0,2:2:6:61,6,0	1/1:0,3:3:9:96,9,0	1/1:0,1:1:3:31,3,0	0/0:6,0:6:18:0,18,179	0/0:3,0:3:9:0,9,83	0/0:5,0:5:15:0,15,152	0/0:2,0:2:6:0,6,64	0/0:7,0:7:21:0,21,206	0/0:3,0:3:9:0,9,95	0/0:1,0:1:3:0,3,33	0/0:2,0:2:6:0,6,63	1/1:0,3:3:9:90,9,0	1/1:0,2:2:6:60,6,0	0/0:4,0:4:12:0,12,116	./.:.:.:.:.	1/1:0,6:6:18:172,18,0	1/1:0,1:1:3:32,3,0	1/1:0,5:5:15:160,15,0	1/1:0,3:3:9:92,9,0	1/1:0,8:8:24:231,24,0	1/1:0,2:2:6:64,6,0	1/1:0,5:5:15:139,15,0	1/1:0,3:3:9:89,9,0	1/1:0,6:6:18:187,18,0	1/1:0,4:4:12:113,12,0	1/1:0,1:1:3:30,3,0	1/1:0,1:1:3:31,3,0	1/1:0,5:5:15:128,15,0	1/1:0,3:3:9:88,9,0	1/1:0,1:1:3:31,3,0	1/1:0,2:2:6:59,6,0	1/1:0,2:2:6:57,6,0	1/1:0,6:6:18:175,18,0	./.:.:.:.:.	1/1:0,9:9:27:267,27,0	0/0:1,0:1:3:0,3,30	0/0:5,0:5:12:0,12,136	0/0:5,0:5:12:0,12,134	1/1:0,6:6:18:187,18,0	1/1:0,5:5:15:151,15,0	1/1:0,4:4:12:121,12,0	1/1:0,6:6:18:181,18,0	1/1:0,4:4:12:120,12,0	1/1:0,4:4:12:123,12,0	1/1:0,8:8:24:241,24,0	1/1:0,5:5:15:146,15,0	1/1:0,7:7:21:210,21,0	1/1:0,6:6:18:184,18,0	1/1:0,5:5:15:151,15,0	1/1:0,4:4:12:118,12,0	0/0:3,0:3:9:0,9,90	1/1:0,9:9:27:259,27,0	0/0:3,0:3:9:0,9,89	0/0:4,0:4:12:0,12,119	1/1:0,7:7:21:212,21,0	1/1:0,4:4:12:126,12,0	0/0:4,0:4:9:0,9,104	0/0:9,0:9:27:0,27,264	0/0:2,0:2:6:0,6,61	1/1:0,2:2:6:61,6,0	0/0:3,0:3:9:0,9,91	0/0:2,0:2:3:0,3,45	0/0:2,0:2:3:0,3,45	0/0:1,0:1:3:0,3,25	0/0:12,0:12:18:0,18,268	0/0:2,0:2:3:0,3,45	0/0:2,0:2:3:0,3,45	./.:.:.:.:.	0/0:22,0:22:66:0,66,700
chr2	5411746	.	G	A	1409.94	.	AC=16;AF=0.061;AN=264;BaseQRankSum=1.635;DP=1212;Dels=0.00;FS=4.763;HaplotypeScore=0.1874;InbreedingCoeff=0.4218;MLEAC=15;MLEAF=0.057;MQ=59.94;MQ0=0;MQRankSum=-0.996;QD=23.90;ReadPosRankSum=-1.649	GT:AD:DP:GQ:PL	0/0:84,0:84:99:0,253,2650	0/0:25,0:25:75:0,75,756	0/0:20,0:20:54:0,54,578	0/0:60,0:60:99:0,180,1835	0/0:24,0:24:69:0,69,724	0/0:20,0:20:51:0,51,567	0/0:18,0:18:54:0,54,549	0/0:2,0:2:6:0,6,63	0/0:4,0:4:12:0,12,131	0/0:23,0:23:69:0,69,710	0/0:4,0:4:12:0,12,124	0/0:14,0:14:39:0,39,411	0/0:16,0:16:45:0,45,481	0/0:1,0:1:3:0,3,32	0/0:31,0:31:93:0,93,939	0/0:23,0:23:63:0,63,668	0/0:33,0:33:81:0,81,899	0/0:4,0:4:12:0,12,124	0/0:23,0:23:51:0,51,586	0/0:8,0:8:18:0,18,216	0/0:4,0:4:12:0,12,125	0/0:16,0:16:42:0,42,460	0/0:20,0:20:54:0,54,581	0/0:36,0:36:99:0,108,1101	0/0:2,0:2:6:0,6,65	0/0:24,0:24:66:0,66,702	1/1:0,18:18:54:554,54,0	0/0:2,0:2:3:0,3,32	0/0:5,0:5:15:0,15,160	0/0:32,0:32:84:0,84,913	0/0:6,0:6:18:0,18,175	0/0:2,0:2:6:0,6,61	0/0:24,0:24:57:0,57,652	0/0:5,0:5:15:0,15,158	0/0:21,0:21:60:0,60,629	1/1:0,3:3:9:97,9,0	0/0:23,0:23:57:0,57,638	1/1:0,10:10:30:303,30,0	0/0:8,0:8:18:0,18,199	0/0:1,0:1:3:0,3,32	0/0:8,0:8:24:0,24,248	0/0:14,0:14:39:0,39,418	0/0:11,0:11:30:0,30,317	0/0:24,0:24:69:0,69,711	0/0:24,0:24:57:0,57,650	0/0:32,0:32:96:0,96,962	0/0:14,0:14:42:0,42,433	0/0:2,0:2:6:0,6,63	0/0:4,0:4:12:0,12,120	0/0:9,0:9:21:0,21,238	0/0:3,0:3:9:0,9,89	0/0:4,0:4:12:0,12,120	0/0:7,0:7:21:0,21,217	0/0:10,0:10:30:0,30,298	0/0:5,0:5:12:0,12,136	0/0:5,0:5:15:0,15,146	0/0:5,0:5:15:0,15,154	0/0:10,0:10:30:0,30,287	0/0:1,0:1:3:0,3,32	0/0:8,0:8:24:0,24,245	0/0:2,0:2:6:0,6,59	./.:.:.:.:.	0/0:5,0:5:12:0,12,133	0/0:3,0:3:6:0,6,74	1/1:0,4:4:12:119,12,0	0/0:6,0:6:12:0,12,151	1/1:0,1:1:3:32,3,0	0/0:3,0:3:9:0,9,96	0/0:4,0:4:9:0,9,105	0/0:1,0:1:3:0,3,28	0/0:2,0:2:6:0,6,63	0/0:2,0:2:6:0,6,63	./.:.:.:.:.	0/0:2,0:2:6:0,6,62	0/0:10,0:10:24:0,24,277	0/0:3,0:3:9:0,9,94	0/0:1,0:1:3:0,3,32	0/0:4,0:4:12:0,12,122	0/0:2,0:2:6:0,6,61	0/0:5,0:5:12:0,12,138	0/0:1,0:1:3:0,3,31	0/0:4,0:4:12:0,12,124	0/0:1,0:1:3:0,3,33	0/0:4,0:4:12:0,12,126	0/0:3,0:3:9:0,9,95	0/0:5,0:5:15:0,15,153	0/0:7,0:7:18:0,18,191	0/0:6,0:6:18:0,18,184	./.:.:.:.:.	0/0:8,0:8:24:0,24,252	0/0:2,0:2:6:0,6,57	0/0:5,0:5:15:0,15,152	0/0:2,0:2:6:0,6,61	0/0:6,0:6:18:0,18,184	0/0:3,0:3:9:0,9,96	0/0:3,0:3:9:0,9,94	0/0:5,0:5:15:0,15,141	0/0:2,0:2:6:0,6,63	0/0:2,0:2:6:0,6,60	0/0:4,0:4:12:0,12,121	1/1:0,8:8:24:241,24,0	0/0:1,0:1:3:0,3,31	0/0:3,0:3:9:0,9,89	0/0:2,0:2:6:0,6,65	0/0:4,0:4:9:0,9,93	0/0:11,0:11:30:0,30,323	0/0:2,0:2:6:0,6,60	0/0:8,0:8:21:0,21,226	0/1:2,2:4:47:47,0,53	0/0:1,0:1:3:0,3,31	0/0:8,0:8:21:0,21,224	0/1:2,2:4:49:49,0,51	1/1:0,7:7:21:202,21,0	0/0:6,0:6:18:0,18,185	0/0:7,0:7:21:0,21,211	0/0:9,0:9:27:0,27,272	0/0:1,0:1:3:0,3,33	0/0:6,0:6:18:0,18,178	0/0:6,0:6:18:0,18,187	./.:.:.:.:.	0/0:5,0:5:15:0,15,156	0/0:6,0:6:18:0,18,181	0/0:8,0:8:18:0,18,214	0/0:2,0:2:6:0,6,60	0/0:3,0:3:9:0,9,91	0/0:1,0:1:3:0,3,27	0/0:10,0:10:30:0,30,306	0/0:3,0:3:9:0,9,95	0/0:6,0:6:15:0,15,165	./.:.:.:.:.	0/0:1,0:1:3:0,3,31	0/0:1,0:1:3:0,3,31	0/0:6,0:6:12:0,12,151	0/0:4,0:4:9:0,9,101	0/0:2,0:2:3:0,3,45	0/0:2,0:2:3:0,3,45	0/0:22,0:22:66:0,66,753
chr2	5412182	.	C	G	2699.22	.	AC=23;AF=0.085;AN=270;BaseQRankSum=0.490;DP=1103;Dels=0.00;FS=4.063;HaplotypeScore=0.1095;InbreedingCoeff=0.5226;MLEAC=22;MLEAF=0.081;MQ=59.91;MQ0=0;MQRankSum=0.347;QD=26.72;ReadPosRankSum=0.569	GT:AD:DP:GQ:PL	0/0:72,0:72:99:0,217,2299	1/1:0,22:22:60:655,60,0	0/0:26,0:26:78:0,78,827	0/0:59,0:59:99:0,165,1807	0/0:20,0:20:54:0,54,597	0/0:18,0:18:51:0,51,549	0/0:18,0:18:54:0,54,585	0/0:3,0:3:9:0,9,98	0/0:3,0:3:9:0,9,96	0/0:25,0:25:72:0,72,786	0/0:1,0:1:3:0,3,32	0/0:18,0:18:51:0,51,558	0/0:16,0:16:45:0,45,501	0/0:3,0:3:9:0,9,96	0/0:22,0:22:54:0,54,621	0/0:13,0:13:39:0,39,410	0/0:28,0:28:75:0,75,826	0/0:3,0:3:9:0,9,95	1/1:0,10:10:30:309,30,0	0/0:15,0:15:39:0,39,431	1/1:0,2:2:6:61,6,0	1/1:0,13:13:39:410,39,0	0/0:20,0:20:60:0,60,637	0/0:19,0:19:57:0,57,602	0/0:1,0:1:3:0,3,34	0/0:26,0:26:69:0,69,760	0/0:17,0:17:51:0,51,531	0/0:2,0:2:6:0,6,63	0/0:2,0:2:6:0,6,59	0/0:25,0:25:66:0,66,741	0/0:1,0:1:3:0,3,32	0/0:3,0:3:9:0,9,96	0/0:25,0:25:75:0,75,793	0/0:5,0:5:15:0,15,163	0/0:15,0:15:45:0,45,481	0/0:6,0:6:18:0,18,197	1/1:0,22:22:60:671,60,0	0/0:12,0:12:33:0,33,366	0/0:18,0:18:45:0,45,507	0/0:2,0:2:6:0,6,67	0/0:2,0:2:6:0,6,65	0/0:12,0:12:36:0,36,385	0/0:14,0:14:39:0,39,428	0/0:19,0:19:48:0,48,546	0/0:13,0:13:39:0,39,414	0/0:29,0:29:84:0,84,898	0/0:16,0:16:45:0,45,490	0/0:2,0:2:6:0,6,67	0/0:2,0:2:6:0,6,63	0/0:8,0:8:24:0,24,249	0/0:1,0:1:3:0,3,33	0/0:4,0:4:12:0,12,131	0/0:2,0:2:6:0,6,67	0/0:6,0:6:18:0,18,190	0/0:7,0:7:21:0,21,219	0/0:3,0:3:9:0,9,93	0/0:5,0:5:15:0,15,159	0/0:10,0:10:30:0,30,314	0/0:2,0:2:6:0,6,62	0/0:3,0:3:9:0,9,97	0/0:1,0:1:3:0,3,34	0/0:9,0:9:27:0,27,284	0/0:9,0:9:24:0,24,267	0/0:4,0:4:12:0,12,122	0/0:3,0:3:9:0,9,92	0/0:7,0:7:21:0,21,220	0/0:6,0:6:18:0,18,192	0/0:11,0:11:33:0,33,350	0/0:3,0:3:9:0,9,94	0/0:2,0:2:6:0,6,57	0/0:1,0:1:3:0,3,31	0/0:3,0:3:9:0,9,91	0/0:5,0:5:15:0,15,156	0/0:5,0:5:15:0,15,155	0/0:3,0:3:9:0,9,97	0/0:4,0:4:12:0,12,126	0/0:2,0:2:6:0,6,69	0/1:3,1:4:22:22,0,86	0/0:2,0:2:6:0,6,68	0/0:8,0:8:24:0,24,238	0/0:1,0:1:3:0,3,33	./.:.:.:.:.	0/0:1,0:1:3:0,3,33	1/1:0,4:4:12:126,12,0	0/0:2,0:2:6:0,6,59	0/0:3,0:3:9:0,9,100	0/0:1,0:1:3:0,3,31	0/0:2,0:2:6:0,6,53	0/0:6,0:6:15:0,15,170	0/0:4,0:4:12:0,12,126	0/0:2,0:2:6:0,6,67	0/0:3,0:3:9:0,9,101	0/0:3,0:3:9:0,9,97	0/0:1,0:1:3:0,3,34	0/0:1,0:1:3:0,3,33	0/0:1,0:1:3:0,3,30	0/0:3,0:3:9:0,9,94	0/0:3,0:3:9:0,9,94	0/0:6,0:6:18:0,18,189	0/0:2,0:2:6:0,6,65	0/0:7,0:7:21:0,21,219	0/0:1,0:1:3:0,3,32	0/0:4,0:4:6:0,6,89	0/0:5,0:5:15:0,15,159	./.:.:.:.:.	0/0:3,0:3:9:0,9,93	0/0:6,0:6:18:0,18,192	1/1:0,4:4:12:131,12,0	0/0:2,0:2:6:0,6,65	0/0:5,0:5:15:0,15,156	0/0:6,0:6:18:0,18,189	0/0:2,0:2:6:0,6,65	0/0:4,0:4:12:0,12,128	0/0:4,0:4:12:0,12,126	0/0:9,0:9:21:0,21,235	0/0:5,0:5:15:0,15,153	0/0:3,0:3:9:0,9,95	0/0:1,0:1:3:0,3,33	0/0:2,0:2:6:0,6,62	1/1:0,5:5:15:160,15,0	0/0:1,0:1:3:0,3,32	0/0:6,0:6:18:0,18,193	1/1:0,4:4:12:130,12,0	1/1:0,5:5:12:140,12,0	0/0:6,0:6:18:0,18,194	0/0:2,0:2:6:0,6,61	0/0:4,0:4:12:0,12,128	1/1:0,6:6:18:193,18,0	0/0:1,0:1:3:0,3,32	0/0:4,0:4:6:0,6,75	0/0:5,0:5:12:0,12,139	0/0:2,0:2:3:0,3,45	0/0:2,0:2:3:0,3,45	0/0:5,0:5:9:0,9,120	0/0:4,0:4:9:0,9,107	0/0:8,0:8:15:0,15,197	0/0:28,0:28:84:0,84,929
chr2	5412560	.	C	A	974.58	.	AC=22;AF=0.093;AN=236;BaseQRankSum=0.227;DP=509;Dels=0.00;FS=0.626;HaplotypeScore=0.0585;InbreedingCoeff=0.3961;MLEAC=18;MLEAF=0.076;MQ=59.83;MQ0=0;MQRankSum=1.101;QD=24.36;ReadPosRankSum=-0.462	GT:AD:DP:GQ:PL	0/0:24,0:24:72:0,72,747	1/1:0,13:13:36:384,36,0	0/0:8,0:8:24:0,24,247	0/0:26,0:26:78:0,78,797	0/0:9,0:9:27:0,27,278	0/0:1,0:1:3:0,3,31	0/0:4,0:4:12:0,12,117	./.:.:.:.:.	0/0:3,0:3:9:0,9,94	0/0:2,0:2:6:0,6,62	0/0:4,0:4:12:0,12,126	0/0:4,0:4:12:0,12,124	0/0:11,0:11:33:0,33,341	./.:.:.:.:.	0/0:14,0:14:42:0,42,428	0/0:7,0:7:21:0,21,214	0/0:2,0:2:6:0,6,62	./.:.:.:.:.	1/1:0,2:2:6:65,6,0	0/0:2,0:2:6:0,6,54	1/1:0,1:1:3:35,3,0	1/1:0,2:2:6:61,6,0	0/0:4,0:4:12:0,12,126	0/0:20,0:20:60:0,60,617	0/0:1,0:1:3:0,3,33	0/0:6,0:6:18:0,18,176	0/0:5,0:5:15:0,15,148	0/0:2,0:2:6:0,6,66	./.:.:.:.:.	./.:.:.:.:.	0/0:2,0:2:6:0,6,62	0/0:1,0:1:3:0,3,34	0/0:4,0:4:9:0,9,102	0/0:3,0:3:9:0,9,92	0/0:11,0:11:33:0,33,345	./.:.:.:.:.	1/1:0,8:8:21:225,21,0	0/0:5,0:5:15:0,15,153	0/0:6,0:6:18:0,18,185	0/0:1,0:1:3:0,3,32	0/0:5,0:5:15:0,15,160	0/0:6,0:6:18:0,18,192	0/0:15,0:15:45:0,45,459	0/0:7,0:7:18:0,18,204	0/0:10,0:10:27:0,27,296	0/0:6,0:6:12:0,12,124	0/0:8,0:8:24:0,24,249	0/0:2,0:2:6:0,6,61	./.:.:.:.:.	0/0:3,0:3:9:0,9,94	0/0:5,0:5:12:0,12,138	0/0:2,0:2:6:0,6,57	0/0:3,0:3:9:0,9,93	0/0:1,0:1:3:0,3,31	0/0:1,0:1:3:0,3,29	0/0:1,0:1:3:0,3,32	0/0:2,0:2:6:0,6,65	0/0:3,0:3:9:0,9,96	0/0:1,0:1:3:0,3,30	0/0:7,0:7:21:0,21,220	0/0:4,0:4:12:0,12,122	./.:.:.:.:.	0/0:3,0:3:9:0,9,95	0/0:5,0:5:15:0,15,153	0/0:1,0:1:3:0,3,31	0/0:1,0:1:3:0,3,30	0/0:1,0:1:3:0,3,32	0/0:3,0:3:9:0,9,94	0/0:3,0:3:9:0,9,91	0/0:1,0:1:3:0,3,31	0/0:1,0:1:3:0,3,32	0/0:3,0:3:9:0,9,86	0/0:1,0:1:3:0,3,32	0/0:2,0:2:6:0,6,61	./.:.:.:.:.	0/0:2,0:2:6:0,6,63	0/0:1,0:1:3:0,3,32	./.:.:.:.:.	./.:.:.:.:.	0/0:5,0:5:15:0,15,158	./.:.:.:.:.	0/0:2,0:2:6:0,6,63	0/0:4,0:4:12:0,12,129	1/1:0,2:2:6:61,6,0	0/0:1,0:1:3:0,3,32	./.:.:.:.:.	0/0:2,0:2:6:0,6,63	./.:.:.:.:.	0/0:5,0:5:15:0,15,152	0/0:1,0:1:3:0,3,32	./.:.:.:.:.	./.:.:.:.:.	0/0:2,0:2:6:0,6,63	0/0:2,0:2:6:0,6,61	0/0:4,0:4:12:0,12,126	0/0:1,0:1:3:0,3,32	0/0:1,0:1:3:0,3,32	0/0:1,0:1:3:0,3,32	0/0:2,0:2:6:0,6,61	0/0:5,0:5:15:0,15,151	0/0:1,0:1:3:0,3,31	0/0:2,0:2:6:0,6,59	0/0:2,0:2:6:0,6,61	0/0:1,0:1:3:0,3,30	0/0:1,0:1:3:0,3,31	0/0:6,0:6:18:0,18,189	0/0:2,0:2:6:0,6,63	1/1:0,1:1:3:31,3,0	0/0:1,0:1:3:0,3,32	./.:.:.:.:.	0/0:4,0:4:12:0,12,122	0/0:1,0:1:3:0,3,32	0/0:9,0:9:27:0,27,273	0/0:2,0:2:6:0,6,63	0/0:4,0:4:12:0,12,129	0/0:1,0:1:3:0,3,33	0/0:4,0:4:12:0,12,127	0/0:1,0:1:3:0,3,29	./.:.:.:.:.	1/1:0,3:3:9:95,9,0	0/0:4,0:4:12:0,12,126	0/0:1,0:1:3:0,3,32	1/1:0,1:1:3:32,3,0	1/1:0,3:3:9:94,9,0	0/0:5,0:5:15:0,15,151	0/0:5,0:5:15:0,15,147	0/0:1,0:1:3:0,3,31	1/1:0,4:4:12:130,12,0	0/0:3,0:3:9:0,9,95	0/0:7,0:7:15:0,15,182	./.:.:.:.:.	0/0:4,0:4:9:0,9,107	0/0:2,0:2:3:0,3,45	0/0:4,0:4:9:0,9,107	0/0:4,0:4:6:0,6,89	0/0:1,0:1:3:0,3,31	0/0:35,0:35:99:0,105,1192
chr2	5414073	.	G	A	845.51	.	AC=20;AF=0.091;AN=220;BaseQRankSum=-1.316;DP=438;Dels=0.00;FS=0.962;HaplotypeScore=0.0192;InbreedingCoeff=0.3649;MLEAC=17;MLEAF=0.077;MQ=53.64;MQ0=4;MQRankSum=3.215;QD=21.14;ReadPosRankSum=1.263	GT:AD:DP:GQ:PL	0/0:21,0:21:63:0,63,681	0/0:12,0:12:36:0,36,375	0/0:7,0:7:15:0,15,158	0/0:12,0:12:30:0,30,331	0/0:6,0:6:18:0,18,193	0/0:2,0:2:6:0,6,63	0/0:4,0:4:12:0,12,118	0/0:1,0:1:3:0,3,31	./.:.:.:.:.	0/0:9,0:9:24:0,24,267	./.:.:.:.:.	0/0:4,0:4:12:0,12,118	0/0:10,0:10:30:0,30,312	./.:.:.:.:.	0/0:14,0:14:42:0,42,438	0/0:5,0:5:9:0,9,92	0/0:9,0:9:27:0,27,270	0/0:3,0:3:9:0,9,97	./.:.:.:.:.	0/0:3,0:3:6:0,6,63	0/0:4,0:4:12:0,12,127	0/0:5,0:5:12:0,12,126	0/0:5,0:5:12:0,12,128	0/0:6,0:6:18:0,18,175	0/0:1,0:1:3:0,3,33	0/0:4,0:4:12:0,12,130	0/0:9,0:9:27:0,27,284	0/0:1,0:1:3:0,3,33	0/0:1,0:1:3:0,3,34	0/0:9,0:9:27:0,27,284	0/0:1,0:1:3:0,3,32	./.:.:.:.:.	./.:.:.:.:.	./.:.:.:.:.	0/0:8,0:8:21:0,21,220	./.:.:.:.:.	0/0:10,0:10:27:0,27,280	0/0:4,0:4:12:0,12,128	0/0:5,0:5:12:0,12,139	./.:.:.:.:.	0/0:2,0:2:6:0,6,69	0/0:10,0:10:24:0,24,239	0/0:9,0:9:21:0,21,237	1/1:0,10:10:27:289,27,0	1/1:0,8:8:24:244,24,0	0/0:5,0:5:9:0,9,108	0/0:10,0:10:24:0,24,257	0/0:1,0:1:3:0,3,32	0/0:1,0:1:3:0,3,28	0/0:1,0:1:3:0,3,28	./.:.:.:.:.	0/0:1,0:1:3:0,3,32	0/0:3,0:3:9:0,9,92	./.:.:.:.:.	0/0:3,0:3:9:0,9,98	0/0:1,0:1:3:0,3,33	1/1:0,1:1:3:30,3,0	1/1:0,5:5:15:157,15,0	0/0:1,0:1:3:0,3,31	0/0:3,0:3:9:0,9,94	0/0:2,0:2:6:0,6,60	./.:.:.:.:.	0/0:3,0:3:9:0,9,94	0/0:5,0:5:15:0,15,157	0/0:2,0:2:6:0,6,63	0/0:2,0:2:6:0,6,64	0/0:3,0:3:6:0,6,75	./.:.:.:.:.	./.:.:.:.:.	./.:.:.:.:.	./.:.:.:.:.	0/0:3,0:3:9:0,9,93	0/0:2,0:2:6:0,6,55	./.:.:.:.:.	1/1:0,4:4:12:125,12,0	0/0:2,0:2:3:0,3,45	0/0:1,0:1:3:0,3,31	0/0:1,0:1:3:0,3,31	1/1:0,1:1:3:33,3,0	0/0:2,0:2:6:0,6,63	0/0:1,0:1:3:0,3,31	0/0:2,0:2:6:0,6,61	0/0:3,0:3:9:0,9,91	0/0:4,0:4:12:0,12,120	0/0:1,0:1:3:0,3,32	0/0:1,0:1:3:0,3,32	./.:.:.:.:.	0/0:5,0:5:15:0,15,145	0/0:2,0:2:6:0,6,61	0/0:1,0:1:3:0,3,32	0/0:1,0:1:3:0,3,33	0/0:2,0:2:6:0,6,64	0/0:5,0:5:15:0,15,157	0/0:1,0:1:3:0,3,33	./.:.:.:.:.	0/0:2,0:2:6:0,6,63	0/0:3,0:3:9:0,9,95	0/0:3,0:3:9:0,9,96	0/0:1,0:1:3:0,3,31	0/0:1,0:1:3:0,3,32	./.:.:.:.:.	0/0:2,0:2:6:0,6,60	0/0:2,0:2:6:0,6,60	0/0:4,0:4:12:0,12,123	0/0:2,0:2:6:0,6,64	0/0:3,0:3:6:0,6,76	0/0:1,0:1:3:0,3,30	./.:.:.:.:.	0/0:2,0:2:6:0,6,60	./.:.:.:.:.	0/0:2,0:2:6:0,6,59	0/0:2,0:2:6:0,6,62	0/0:1,0:1:3:0,3,32	0/0:1,0:1:3:0,3,29	./.:.:.:.:.	0/0:3,0:3:9:0,9,97	./.:.:.:.:.	0/0:1,0:1:3:0,3,32	0/0:1,0:1:3:0,3,33	0/0:8,0:8:21:0,21,223	1/1:0,3:3:6:61,6,0	1/1:0,2:2:3:31,3,0	0/0:5,0:5:15:0,15,157	0/0:5,0:5:15:0,15,161	./.:.:.:.:.	0/0:4,0:4:9:0,9,97	1/1:0,3:3:6:63,6,0	0/0:1,0:1:3:0,3,34	1/1:0,3:3:3:31,3,0	0/0:2,0:2:3:0,3,45	./.:.:.:.:.	0/0:2,0:2:3:0,3,45	./.:.:.:.:.	0/0:3,0:3:6:0,6,61	0/0:2,0:2:3:0,3,45	0/0:7,0:7:15:0,15,181	0/0:11,0:11:33:0,33,363
chr2	5414092	.	G	T	337.11	.	AC=14;AF=0.073;AN=192;BaseQRankSum=3.684;DP=262;Dels=0.00;FS=0.000;HaplotypeScore=0.0306;InbreedingCoeff=0.2102;MLEAC=11;MLEAF=0.057;MQ=48.46;MQ0=4;MQRankSum=-0.077;QD=21.07;ReadPosRankSum=1.028	GT:AD:DP:GQ:PL	0/0:16,0:16:48:0,48,493	0/0:6,0:6:18:0,18,183	0/0:3,0:3:3:0,3,31	0/0:4,0:4:9:0,9,92	0/0:5,0:5:15:0,15,147	0/0:1,0:1:3:0,3,29	0/0:2,0:2:6:0,6,62	./.:.:.:.:.	./.:.:.:.:.	0/0:5,0:5:12:0,12,133	./.:.:.:.:.	0/0:3,0:3:9:0,9,83	0/0:3,0:3:9:0,9,91	./.:.:.:.:.	0/0:9,0:9:27:0,27,270	0/0:3,0:3:3:0,3,31	0/0:5,0:5:15:0,15,154	0/0:2,0:2:6:0,6,65	./.:.:.:.:.	0/0:3,0:3:6:0,6,62	0/0:3,0:3:9:0,9,91	0/0:3,0:3:6:0,6,60	0/0:2,0:2:3:0,3,31	0/0:5,0:5:15:0,15,145	0/0:1,0:1:3:0,3,32	0/0:2,0:2:6:0,6,59	1/1:0,4:4:12:123,12,0	0/0:1,0:1:3:0,3,32	0/0:1,0:1:3:0,3,30	0/0:4,0:4:12:0,12,122	0/0:1,0:1:3:0,3,30	0/0:1,0:1:3:0,3,23	./.:.:.:.:.	0/0:1,0:1:3:0,3,33	0/0:2,0:2:3:0,3,31	./.:.:.:.:.	0/0:4,0:4:9:0,9,89	1/1:0,3:3:9:93,9,0	0/0:1,0:1:3:0,3,30	./.:.:.:.:.	0/0:1,0:1:3:0,3,30	0/0:5,0:5:9:0,9,90	0/0:4,0:4:12:0,12,119	0/0:5,0:5:12:0,12,121	0/0:4,0:4:12:0,12,112	0/0:3,0:3:3:0,3,45	0/0:7,0:7:18:0,18,180	./.:.:.:.:.	./.:.:.:.:.	./.:.:.:.:.	./.:.:.:.:.	0/0:1,0:1:3:0,3,31	0/0:3,0:3:9:0,9,89	./.:.:.:.:.	0/0:2,0:2:6:0,6,60	0/0:1,0:1:3:0,3,31	0/0:1,0:1:3:0,3,29	0/0:2,0:2:6:0,6,59	0/0:1,0:1:3:0,3,30	0/0:1,0:1:3:0,3,31	0/0:2,0:2:6:0,6,59	./.:.:.:.:.	0/0:2,0:2:6:0,6,59	0/0:4,0:4:12:0,12,118	1/1:0,2:2:6:64,6,0	0/0:2,0:2:6:0,6,61	1/1:0,3:3:6:75,6,0	./.:.:.:.:.	./.:.:.:.:.	./.:.:.:.:.	./.:.:.:.:.	0/0:1,0:1:3:0,3,30	0/0:1,0:1:3:0,3,24	./.:.:.:.:.	0/0:1,0:1:3:0,3,29	0/0:1,0:1:3:0,3,28	0/0:1,0:1:3:0,3,31	0/0:1,0:1:3:0,3,30	./.:.:.:.:.	0/0:2,0:2:6:0,6,58	0/0:1,0:1:3:0,3,29	./.:.:.:.:.	0/0:2,0:2:6:0,6,60	./.:.:.:.:.	0/0:1,0:1:3:0,3,31	0/0:1,0:1:3:0,3,30	./.:.:.:.:.	0/0:5,0:5:15:0,15,159	./.:.:.:.:.	0/0:1,0:1:3:0,3,32	./.:.:.:.:.	0/0:2,0:2:6:0,6,59	0/0:4,0:4:12:0,12,115	./.:.:.:.:.	./.:.:.:.:.	0/0:1,0:1:3:0,3,29	0/0:2,0:2:6:0,6,60	0/0:2,0:2:6:0,6,60	0/0:1,0:1:3:0,3,30	./.:.:.:.:.	1/1:0,2:2:6:67,6,0	0/0:2,0:2:6:0,6,57	./.:.:.:.:.	0/0:2,0:2:6:0,6,59	0/0:1,0:1:3:0,3,31	0/0:3,0:3:6:0,6,74	0/0:1,0:1:3:0,3,32	0/0:1,0:1:3:0,3,31	1/1:0,1:1:3:33,3,0	./.:.:.:.:.	0/0:1,0:1:3:0,3,30	1/1:0,1:1:3:33,3,0	./.:.:.:.:.	./.:.:.:.:.	./.:.:.:.:.	0/0:1,0:1:3:0,3,30	./.:.:.:.:.	0/0:1,0:1:3:0,3,29	./.:.:.:.:.	0/0:6,0:6:15:0,15,145	0/0:3,0:3:6:0,6,59	0/0:2,0:2:3:0,3,31	0/0:3,0:3:9:0,9,91	0/0:3,0:3:9:0,9,89	./.:.:.:.:.	./.:.:.:.:.	./.:.:.:.:.	./.:.:.:.:.	0/0:3,0:3:3:0,3,32	./.:.:.:.:.	0/0:3,0:3:3:0,3,44	0/0:2,0:2:3:0,3,45	./.:.:.:.:.	0/0:2,0:2:3:0,3,31	0/0:2,0:2:3:0,3,45	0/0:4,0:4:9:0,9,105	0/0:11,0:11:33:0,33,349
chr2	5415141	.	A	C	230.29	.	AC=9;AF=0.061;AN=148;BaseQRankSum=1.719;DP=297;Dels=0.00;FS=0.000;HaplotypeScore=0.1695;InbreedingCoeff=0.1337;MLEAC=8;MLEAF=0.054;MQ=39.29;MQ0=6;MQRankSum=-3.163;QD=14.39;ReadPosRankSum=2.343	GT:AD:DP:GQ:PL	0/0:24,0:24:63:0,63,652	0/0:5,1:6:12:0,12,134	./.:.:.:.:.	0/0:13,0:13:21:0,21,216	0/0:6,0:6:9:0,9,106	0/0:4,0:4:9:0,9,91	0/0:2,0:3:6:0,6,59	./.:.:.:.:.	./.:.:.:.:.	0/0:5,0:5:6:0,6,75	0/0:1,0:1:3:0,3,32	0/0:4,0:4:9:0,9,92	0/0:4,0:4:9:0,9,94	./.:.:.:.:.	./.:.:.:.:.	0/0:7,0:7:15:0,15,146	0/0:3,0:3:9:0,9,91	0/0:1,0:1:3:0,3,23	0/0:2,0:2:6:0,6,58	0/0:2,0:2:6:0,6,51	0/0:1,0:1:3:0,3,35	0/0:6,0:6:9:0,9,87	./.:.:.:.:.	0/0:8,0:9:18:0,18,214	./.:.:.:.:.	0/0:3,0:3:6:0,6,63	./.:.:.:.:.	1/1:0,1:1:3:32,3,0	0/0:2,0:2:3:0,3,32	1/1:0,6:6:15:138,15,0	./.:.:.:.:.	0/0:1,0:1:3:0,3,22	0/0:6,0:6:15:0,15,160	./.:.:.:.:.	0/0:1,0:1:3:0,3,31	./.:.:.:.:.	0/0:4,0:4:9:0,9,90	./.:.:.:.:.	1/1:0,4:4:6:59,6,0	0/0:1,0:1:3:0,3,22	0/0:3,0:3:9:0,9,95	0/0:3,0:3:3:0,3,31	0/0:6,0:6:9:0,9,95	0/0:8,0:8:6:0,6,89	0/0:7,0:7:15:0,15,145	0/0:10,0:10:27:0,27,275	0/0:4,0:4:3:0,3,32	0/0:2,0:2:3:0,3,35	./.:.:.:.:.	0/0:4,0:4:3:0,3,45	./.:.:.:.:.	./.:.:.:.:.	./.:.:.:.:.	./.:.:.:.:.	0/0:1,0:1:3:0,3,32	./.:.:.:.:.	0/0:3,0:3:3:0,3,45	./.:.:.:.:.	0/0:1,0:1:3:0,3,31	0/0:2,0:2:3:0,3,32	0/0:2,0:2:3:0,3,45	0/0:1,0:1:3:0,3,30	0/0:2,0:2:6:0,6,63	./.:.:.:.:.	./.:.:.:.:.	./.:.:.:.:.	./.:.:.:.:.	0/0:2,0:2:6:0,6,62	0/0:3,0:3:6:0,6,64	./.:.:.:.:.	0/1:1,2:3:22:51,0,22	./.:.:.:.:.	./.:.:.:.:.	./.:.:.:.:.	./.:.:.:.:.	./.:.:.:.:.	./.:.:.:.:.	0/0:3,0:3:3:0,3,45	0/0:2,0:2:3:0,3,31	0/0:2,0:2:6:0,6,61	./.:.:.:.:.	0/0:2,0:2:6:0,6,53	./.:.:.:.:.	./.:.:.:.:.	./.:.:.:.:.	./.:.:.:.:.	./.:.:.:.:.	0/0:3,0:3:9:0,9,97	./.:.:.:.:.	0/0:1,0:1:3:0,3,32	./.:.:.:.:.	./.:.:.:.:.	./.:.:.:.:.	./.:.:.:.:.	./.:.:.:.:.	0/0:1,0:1:3:0,3,32	./.:.:.:.:.	./.:.:.:.:.	0/0:3,0:3:6:0,6,64	./.:.:.:.:.	0/0:1,0:1:3:0,3,31	./.:.:.:.:.	./.:.:.:.:.	./.:.:.:.:.	0/0:2,0:2:3:0,3,33	./.:.:.:.:.	0/0:2,0:2:3:0,3,32	./.:.:.:.:.	0/0:2,0:2:6:0,6,61	0/0:3,0:3:6:0,6,61	./.:.:.:.:.	0/0:2,0:2:6:0,6,63	0/0:2,0:2:6:0,6,59	0/0:1,0:1:3:0,3,31	./.:.:.:.:.	1/1:0,2:2:6:61,6,0	./.:.:.:.:.	0/0:1,0:1:3:0,3,31	./.:.:.:.:.	./.:.:.:.:.	0/0:2,0:2:6:0,6,62	./.:.:.:.:.	0/0:1,0:1:3:0,3,27	./.:.:.:.:.	./.:.:.:.:.	0/0:1,0:1:3:0,3,30	./.:.:.:.:.	0/0:1,0:1:3:0,3,31	./.:.:.:.:.	0/0:6,0:6:6:0,6,76	./.:.:.:.:.	./.:.:.:.:.	0/0:2,0:2:3:0,3,45	0/0:2,0:2:3:0,3,45	./.:.:.:.:.	0/0:2,0:2:3:0,3,45	0/0:13,0:13:36:0,36,376
chr2	5415287	.	G	A	1138.29	.	AC=27;AF=0.115;AN=234;BaseQRankSum=-3.764;DP=649;Dels=0.00;FS=1.275;HaplotypeScore=0.2511;InbreedingCoeff=0.3577;MLEAC=22;MLEAF=0.094;MQ=46.29;MQ0=6;MQRankSum=-3.550;QD=16.99;ReadPosRankSum=0.925	GT:AD:DP:GQ:PL	0/0:28,1:29:66:0,66,764	0/0:10,0:10:27:0,27,302	0/0:11,0:11:24:0,24,260	0/0:24,0:24:30:0,30,312	0/0:7,0:7:15:0,15,155	0/0:11,0:11:27:0,27,295	0/0:10,0:10:27:0,27,299	0/0:1,0:1:3:0,3,32	0/0:2,0:2:6:0,6,63	0/0:9,0:9:12:0,12,117	./.:.:.:.:.	0/0:17,0:17:45:0,45,473	0/0:9,0:9:24:0,24,254	0/0:1,0:1:3:0,3,32	0/0:10,0:10:18:0,18,198	0/0:20,0:20:45:0,45,448	0/0:17,0:17:48:0,48,500	0/0:2,0:2:6:0,6,65	0/0:5,0:5:12:0,12,142	0/0:8,0:8:24:0,24,235	0/0:1,0:1:3:0,3,34	0/0:10,0:10:18:0,18,187	0/0:16,0:16:33:0,33,356	0/0:16,0:16:39:0,39,406	0/0:3,0:3:9:0,9,100	0/0:11,0:11:30:0,30,316	0/0:7,0:7:15:0,15,159	./.:.:.:.:.	1/1:0,2:2:3:32,3,0	0/0:21,0:21:45:0,45,469	1/1:0,4:4:12:119,12,0	1/1:0,2:2:6:70,6,0	0/0:10,0:10:24:0,24,271	0/0:4,0:4:12:0,12,135	1/1:0,15:15:30:332,30,0	0/0:3,0:3:9:0,9,101	0/0:17,0:17:39:0,39,428	0/0:7,0:7:18:0,18,182	0/0:13,0:13:18:0,18,191	./.:.:.:.:.	0/0:2,0:2:6:0,6,68	0/0:12,0:12:30:0,30,335	0/0:12,0:12:36:0,36,379	0/0:6,0:6:12:0,12,139	0/0:13,0:13:27:0,27,306	1/1:0,16:16:42:455,42,0	0/0:10,0:10:18:0,18,204	0/0:2,0:2:3:0,3,32	0/0:2,0:2:6:0,6,63	0/0:2,0:2:6:0,6,63	0/0:2,0:2:3:0,3,32	0/0:2,0:2:6:0,6,61	0/0:2,0:2:3:0,3,25	0/0:3,0:3:9:0,9,93	0/0:5,0:5:9:0,9,95	0/0:1,0:1:3:0,3,31	0/0:3,0:3:3:0,3,33	0/0:1,0:1:3:0,3,32	0/0:2,0:2:3:0,3,26	0/0:3,0:3:6:0,6,64	0/0:2,0:2:3:0,3,45	0/0:2,0:2:6:0,6,61	0/0:4,0:4:9:0,9,99	0/0:2,0:2:6:0,6,61	0/0:4,0:4:6:0,6,65	0/0:1,0:1:3:0,3,31	0/0:7,0:7:21:0,21,218	0/0:9,0:9:24:0,24,252	0/0:3,1:4:9:0,9,91	1/1:0,1:1:3:32,3,0	1/1:0,2:2:6:59,6,0	./.:.:.:.:.	0/0:3,0:3:6:0,6,65	0/0:3,0:3:6:0,6,65	0/0:2,0:2:3:0,3,32	0/0:3,0:3:9:0,9,92	0/0:2,0:2:3:0,3,45	./.:.:.:.:.	./.:.:.:.:.	0/0:1,0:1:3:0,3,31	0/0:2,0:2:6:0,6,65	./.:.:.:.:.	0/0:3,0:3:6:0,6,67	0/0:1,0:1:3:0,3,31	0/0:4,0:4:12:0,12,128	0/0:2,0:2:6:0,6,66	./.:.:.:.:.	0/1:3,2:5:20:20,0,83	1/1:0,2:2:3:31,3,0	1/1:0,1:1:3:34,3,0	1/1:0,1:1:3:29,3,0	0/0:2,0:2:6:0,6,63	./.:.:.:.:.	./.:.:.:.:.	0/0:2,0:2:3:0,3,31	0/1:2,2:4:23:54,0,23	0/1:6,1:7:14:14,0,139	0/0:1,0:1:3:0,3,31	./.:.:.:.:.	0/0:1,0:1:3:0,3,31	0/0:4,0:4:12:0,12,129	./.:.:.:.:.	0/0:5,0:5:6:0,6,63	0/0:2,0:2:6:0,6,61	0/0:1,0:1:3:0,3,31	0/0:2,0:2:6:0,6,62	1/1:0,1:1:3:30,3,0	0/0:3,0:3:6:0,6,53	./.:.:.:.:.	0/0:4,0:4:12:0,12,128	0/0:2,0:2:6:0,6,57	./.:.:.:.:.	0/0:3,0:3:6:0,6,63	0/0:3,0:3:9:0,9,97	0/0:1,0:1:3:0,3,32	0/0:2,0:2:6:0,6,63	1/1:0,4:4:9:89,9,0	./.:.:.:.:.	0/0:2,0:2:6:0,6,63	0/0:2,0:2:3:0,3,32	0/0:5,0:5:15:0,15,155	0/0:3,0:3:3:0,3,29	0/0:5,0:5:12:0,12,120	0/0:6,0:6:15:0,15,160	0/0:5,0:5:12:0,12,126	0/0:2,0:2:6:0,6,63	0/0:1,0:1:3:0,3,32	0/0:2,0:2:3:0,3,32	./.:.:.:.:.	./.:.:.:.:.	./.:.:.:.:.	./.:.:.:.:.	0/0:2,0:2:3:0,3,45	0/0:2,1:3:3:0,3,45	./.:.:.:.:.	0/0:4,0:4:6:0,6,89	0/0:8,0:8:21:0,21,234
chr2	5417424	.	C	A	2034.62	.	AC=22;AF=0.084;AN=262;BaseQRankSum=1.388;DP=931;Dels=0.00;FS=11.559;HaplotypeScore=0.2956;InbreedingCoeff=0.5056;MLEAC=17;MLEAF=0.065;MQ=59.84;MQ0=0;MQRankSum=0.169;QD=23.66;ReadPosRankSum=-3.329	GT:AD:DP:GQ:PL	0/0:46,0:46:99:0,138,1451	1/1:0,22:22:66:680,66,0	0/0:27,0:27:72:0,72,812	0/0:44,0:44:99:0,132,1377	0/0:18,0:18:48:0,48,542	0/0:18,0:18:54:0,54,577	0/0:16,0:16:48:0,48,494	0/0:1,0:1:3:0,3,33	0/0:3,0:3:9:0,9,99	0/0:13,0:13:36:0,36,392	0/0:1,0:1:3:0,3,32	0/0:12,0:12:36:0,36,392	0/0:21,0:21:60:0,60,649	0/0:1,0:1:3:0,3,34	0/0:15,0:15:45:0,45,451	0/0:20,0:20:57:0,57,601	0/0:20,0:20:60:0,60,635	0/0:3,0:3:9:0,9,98	1/1:0,3:3:9:92,9,0	0/0:10,0:10:24:0,24,281	1/1:0,2:2:6:69,6,0	1/1:0,3:3:9:95,9,0	0/0:15,0:15:42:0,42,440	0/0:21,0:21:63:0,63,660	0/0:1,0:1:3:0,3,36	0/0:19,0:19:57:0,57,609	0/0:15,0:15:45:0,45,461	0/0:2,0:2:6:0,6,65	0/0:1,0:1:3:0,3,32	0/0:9,0:9:27:0,27,284	0/0:1,0:1:3:0,3,32	0/0:3,0:3:9:0,9,97	0/0:15,0:15:39:0,39,432	./.:.:.:.:.	0/0:12,0:12:30:0,30,333	0/0:3,0:3:9:0,9,90	1/1:0,15:15:45:466,45,0	0/0:9,0:9:27:0,27,272	0/0:7,0:7:21:0,21,218	0/0:2,0:2:6:0,6,63	0/0:2,0:2:6:0,6,65	0/0:15,0:15:45:0,45,473	0/0:15,0:15:45:0,45,473	0/0:23,0:23:66:0,66,710	0/0:18,0:18:48:0,48,546	0/0:12,0:12:30:0,30,340	0/0:6,0:6:18:0,18,179	0/0:4,0:4:12:0,12,137	./.:.:.:.:.	0/0:4,0:4:9:0,9,107	0/0:2,0:2:6:0,6,63	./.:.:.:.:.	0/0:6,0:6:18:0,18,183	0/0:4,0:4:12:0,12,122	0/0:5,0:5:15:0,15,161	0/0:3,0:3:9:0,9,93	0/0:7,0:7:18:0,18,205	0/0:7,0:7:21:0,21,219	0/0:4,0:4:9:0,9,112	0/0:6,0:6:18:0,18,193	0/0:4,0:4:12:0,12,126	0/0:1,0:1:3:0,3,32	0/1:8,1:9:3:3,0,221	0/0:1,0:1:3:0,3,31	0/0:7,0:7:18:0,18,202	0/0:1,0:1:3:0,3,33	0/0:4,0:4:12:0,12,118	0/0:2,0:2:6:0,6,59	0/0:5,0:5:15:0,15,161	0/0:2,0:2:6:0,6,63	0/0:4,0:4:12:0,12,126	0/0:2,0:2:6:0,6,62	0/0:5,0:5:15:0,15,161	0/0:4,0:4:12:0,12,130	0/0:3,0:3:6:0,6,76	0/0:2,0:2:6:0,6,62	0/0:3,0:3:9:0,9,94	0/1:1,2:3:20:54,0,20	0/0:1,0:1:3:0,3,32	0/0:7,0:7:21:0,21,217	0/0:4,0:4:12:0,12,128	0/0:3,0:3:9:0,9,92	0/0:2,0:2:6:0,6,53	1/1:0,4:4:12:125,12,0	0/0:9,0:9:24:0,24,270	0/0:4,0:4:12:0,12,128	0/0:3,0:3:9:0,9,93	0/0:7,0:7:21:0,21,218	0/0:7,0:7:21:0,21,219	0/0:8,0:8:24:0,24,257	0/0:5,0:5:15:0,15,160	0/0:3,0:3:9:0,9,95	./.:.:.:.:.	0/0:1,0:2:3:0,3,33	0/0:3,0:3:9:0,9,95	0/0:3,0:3:9:0,9,100	0/0:3,0:3:9:0,9,95	0/0:5,0:5:15:0,15,157	0/0:6,0:6:18:0,18,189	0/0:1,0:1:3:0,3,32	0/0:4,0:4:12:0,12,128	0/0:3,0:3:9:0,9,89	0/0:2,0:2:6:0,6,63	0/0:7,0:7:21:0,21,225	0/0:1,0:1:3:0,3,33	0/0:7,0:7:21:0,21,214	0/0:2,0:2:6:0,6,61	1/1:0,6:6:18:182,18,0	0/0:3,0:3:9:0,9,95	0/0:2,0:2:6:0,6,65	0/0:5,0:5:12:0,12,139	0/0:3,0:3:9:0,9,97	0/0:13,0:13:33:0,33,374	0/0:4,0:4:12:0,12,122	0/0:3,0:3:6:0,6,76	0/0:5,0:5:15:0,15,155	0/0:1,0:1:3:0,3,26	0/0:4,0:4:9:0,9,113	0/0:4,0:4:12:0,12,126	1/1:0,5:5:15:158,15,0	0/0:4,0:4:12:0,12,126	0/0:5,0:5:15:0,15,156	1/1:0,10:10:30:313,30,0	./.:.:.:.:.	0/0:8,0:8:24:0,24,246	0/0:6,0:6:18:0,18,185	0/0:4,0:4:12:0,12,129	1/1:0,4:4:12:122,12,0	0/0:6,0:6:18:0,18,189	0/0:4,0:4:9:0,9,108	./.:.:.:.:.	0/0:2,0:2:3:0,3,45	0/0:4,0:4:9:0,9,107	0/0:4,0:4:9:0,9,92	0/0:2,0:2:3:0,3,45	0/0:2,0:2:3:0,3,45	0/0:17,0:17:51:0,51,555
chr2	5418144	.	C	T	14392.5	.	AC=187;AF=0.730;AN=256;BaseQRankSum=5.998;DP=735;Dels=0.00;FS=2.555;HaplotypeScore=0.0538;InbreedingCoeff=0.6250;MLEAC=186;MLEAF=0.727;MQ=59.57;MQ0=0;MQRankSum=0.038;QD=28.56;ReadPosRankSum=-0.894	GT:AD:DP:GQ:PL	0/0:37,0:37:99:0,111,1144	1/1:0,10:10:30:315,30,0	1/1:0,15:15:39:436,39,0	1/1:0,33:33:96:1021,96,0	1/1:0,13:13:39:402,39,0	1/1:0,11:11:30:327,30,0	1/1:0,12:12:36:367,36,0	1/1:0,4:4:12:121,12,0	./.:.:.:.:.	1/1:0,10:10:30:320,30,0	1/1:0,2:2:6:57,6,0	0/0:9,0:9:27:0,27,264	1/1:0,17:17:48:519,48,0	1/1:0,1:1:3:35,3,0	1/1:0,9:9:24:265,24,0	1/1:0,17:17:51:536,51,0	1/1:0,13:13:39:393,39,0	./.:.:.:.:.	1/1:0,3:3:9:95,9,0	1/1:0,2:2:6:59,6,0	1/1:0,2:2:6:64,6,0	1/1:0,9:9:21:245,21,0	1/1:0,14:14:42:445,42,0	0/1:7,6:13:99:152,0,137	1/1:0,1:1:3:32,3,0	0/0:21,0:21:60:0,60,615	1/1:0,10:10:30:311,30,0	1/1:0,1:1:3:35,3,0	./.:.:.:.:.	0/0:13,0:13:39:0,39,385	1/1:0,1:1:3:31,3,0	1/1:0,3:3:9:95,9,0	1/1:0,3:3:9:91,9,0	1/1:0,1:1:3:29,3,0	1/1:0,14:14:42:432,42,0	1/1:0,2:2:6:63,6,0	1/1:0,15:15:45:463,45,0	1/1:0,5:5:15:153,15,0	0/0:7,0:7:21:0,21,201	1/1:0,1:1:3:34,3,0	1/1:0,1:1:3:31,3,0	1/1:0,15:15:45:479,45,0	0/0:13,0:13:36:0,36,377	0/0:10,0:10:30:0,30,299	0/0:10,0:10:30:0,30,293	1/1:0,13:13:36:391,36,0	1/1:0,8:8:24:252,24,0	0/0:1,0:1:3:0,3,30	1/1:0,3:3:9:93,9,0	1/1:0,4:4:12:122,12,0	1/1:0,4:4:12:122,12,0	1/1:0,1:1:3:32,3,0	1/1:0,2:2:6:61,6,0	1/1:0,1:1:3:32,3,0	1/1:0,1:1:3:31,3,0	1/1:0,1:1:3:31,3,0	0/0:2,0:2:6:0,6,57	0/0:7,0:7:21:0,21,208	1/1:0,4:4:12:125,12,0	0/0:4,0:4:12:0,12,118	1/1:0,4:4:12:130,12,0	1/1:0,5:5:15:158,15,0	1/1:0,6:6:18:184,18,0	1/1:0,2:2:6:63,6,0	1/1:0,6:6:18:184,18,0	1/1:0,6:6:18:185,18,0	1/1:0,3:3:9:94,9,0	1/1:0,3:3:9:92,9,0	1/1:0,1:1:3:30,3,0	1/1:0,1:1:3:31,3,0	0/1:1,1:2:24:25,0,24	0/0:4,0:4:12:0,12,118	1/1:0,6:6:18:184,18,0	0/1:4,2:6:41:41,0,104	0/0:4,0:4:12:0,12,120	0/0:2,0:2:6:0,6,59	0/0:2,0:2:6:0,6,59	1/1:0,1:1:3:34,3,0	./.:.:.:.:.	1/1:0,6:6:12:149,12,0	0/0:3,0:3:9:0,9,87	0/0:3,0:3:9:0,9,88	0/0:3,0:3:9:0,9,94	1/1:0,3:3:6:75,6,0	1/1:0,4:4:12:124,12,0	0/1:2,1:3:23:23,0,56	./.:.:.:.:.	1/1:0,3:3:9:99,9,0	1/1:0,7:7:21:223,21,0	./.:.:.:.:.	1/1:0,1:1:3:32,3,0	1/1:0,2:2:6:61,6,0	1/1:0,2:2:6:64,6,0	1/1:0,1:1:3:31,3,0	./.:.:.:.:.	1/1:0,2:2:6:63,6,0	1/1:0,2:2:6:61,6,0	1/1:0,1:1:3:30,3,0	1/1:0,1:1:3:31,3,0	1/1:0,4:4:12:126,12,0	1/1:0,2:2:6:63,6,0	1/1:0,3:3:9:93,9,0	1/1:0,1:1:3:33,3,0	1/1:0,3:3:9:97,9,0	1/1:0,4:4:12:124,12,0	1/1:0,5:5:15:162,15,0	1/1:0,2:2:6:53,6,0	1/1:0,2:2:6:63,6,0	1/1:0,1:1:3:32,3,0	1/1:0,1:1:3:31,3,0	1/1:0,8:8:24:241,24,0	1/1:0,1:1:3:32,3,0	1/1:0,5:5:15:158,15,0	0/1:2,4:6:41:108,0,41	0/0:5,0:5:15:0,15,151	0/0:4,0:4:12:0,12,116	1/1:0,6:6:18:184,18,0	1/1:0,5:5:12:138,12,0	1/1:0,3:3:9:97,9,0	1/1:0,4:4:12:124,12,0	0/0:2,0:2:6:0,6,60	0/0:5,0:5:12:0,12,133	1/1:0,8:8:24:252,24,0	1/1:0,2:2:6:61,6,0	0/0:1,0:1:3:0,3,32	1/1:0,3:3:9:96,9,0	0/0:5,0:5:15:0,15,148	1/1:0,10:10:30:316,30,0	0/0:4,0:4:12:0,12,116	0/0:6,0:6:12:0,12,149	0/0:2,0:2:3:0,3,45	./.:.:.:.:.	0/0:4,0:4:6:0,6,89	0/0:6,0:6:12:0,12,150	0/0:6,0:6:12:0,12,148	./.:.:.:.:.	0/0:26,0:26:75:0,75,783
chr2	5426808	.	C	G	16093.6	.	AC=162;AF=0.623;AN=260;BaseQRankSum=-1.259;DP=933;Dels=0.00;FS=5.555;HaplotypeScore=0.1129;InbreedingCoeff=0.6852;MLEAC=166;MLEAF=0.638;MQ=59.31;MQ0=0;MQRankSum=0.524;QD=27.00;ReadPosRankSum=1.374	GT:AD:DP:GQ:PL	0/0:52,0:52:99:0,156,1613	1/1:0,12:12:36:369,36,0	1/1:0,8:8:24:235,24,0	1/1:0,40:40:99:1198,120,0	1/1:0,10:10:30:305,30,0	1/1:0,15:15:45:458,45,0	1/1:0,17:17:48:475,48,0	1/1:0,5:5:15:159,15,0	0/1:1,6:7:8:168,0,8	1/1:0,13:13:39:380,39,0	1/1:0,6:6:18:189,18,0	0/0:19,0:19:57:0,57,584	1/1:0,17:17:51:523,51,0	./.:.:.:.:.	1/1:0,15:15:42:444,42,0	1/1:0,12:12:33:348,33,0	1/1:0,17:17:45:458,45,0	0/0:7,0:7:21:0,21,215	1/1:0,13:13:39:397,39,0	1/1:0,6:6:18:184,18,0	1/1:0,6:6:18:193,18,0	1/1:0,14:14:39:409,39,0	1/1:0,26:26:75:772,75,0	0/1:8,5:13:99:117,0,208	1/1:0,1:1:3:32,3,0	0/0:14,0:14:39:0,39,395	1/1:0,11:11:30:316,30,0	0/0:4,0:4:12:0,12,126	0/0:5,0:5:15:0,15,149	0/0:21,0:21:63:0,63,647	0/1:6,1:7:10:10,0,162	0/0:3,0:3:9:0,9,92	1/1:0,25:25:75:750,75,0	1/1:0,3:3:9:97,9,0	0/0:8,0:8:24:0,24,247	1/1:0,5:5:15:159,15,0	1/1:0,15:15:42:435,42,0	1/1:0,10:10:27:273,27,0	0/0:11,0:11:33:0,33,325	1/1:0,3:3:9:89,9,0	1/1:0,6:6:18:189,18,0	1/1:0,19:19:57:586,57,0	0/0:26,0:26:66:0,66,730	0/0:9,0:9:21:0,21,218	0/0:9,0:9:24:0,24,265	0/0:16,0:16:48:0,48,487	1/1:0,7:7:21:202,21,0	0/1:5,3:8:70:70,0,138	1/1:0,2:2:6:64,6,0	1/1:0,3:3:9:89,9,0	1/1:0,2:2:6:59,6,0	1/1:0,4:4:9:102,9,0	1/1:0,2:2:6:60,6,0	1/1:0,3:3:6:76,6,0	1/1:0,9:9:24:257,24,0	1/1:0,5:5:15:148,15,0	0/0:1,0:1:3:0,3,31	0/0:1,0:1:3:0,3,30	1/1:0,1:1:3:32,3,0	0/0:3,0:3:9:0,9,93	1/1:0,2:2:6:60,6,0	1/1:0,2:2:6:61,6,0	1/1:0,6:6:18:179,18,0	1/1:0,4:4:12:118,12,0	1/1:0,1:1:3:31,3,0	1/1:0,1:1:3:32,3,0	1/1:0,6:6:18:181,18,0	1/1:0,4:4:12:121,12,0	1/1:0,4:4:12:125,12,0	./.:.:.:.:.	0/0:3,0:3:9:0,9,93	0/0:4,0:4:12:0,12,123	1/1:0,1:1:3:30,3,0	0/1:1,3:4:19:78,0,19	0/0:5,0:5:12:0,12,133	0/0:8,0:8:24:0,24,240	./.:.:.:.:.	./.:.:.:.:.	0/0:2,0:2:6:0,6,63	1/1:0,2:2:6:57,6,0	0/0:2,0:2:6:0,6,63	0/0:2,0:2:3:0,3,45	0/1:2,1:3:23:23,0,55	./.:.:.:.:.	1/1:0,3:3:9:96,9,0	1/1:0,7:7:21:209,21,0	0/0:6,0:6:18:0,18,187	1/1:0,2:2:6:64,6,0	0/0:1,0:1:3:0,3,33	0/0:3,0:3:9:0,9,91	0/0:3,0:3:9:0,9,91	1/1:0,4:4:12:119,12,0	1/1:0,2:2:6:61,6,0	1/1:0,4:4:12:120,12,0	1/1:0,2:2:6:64,6,0	1/1:0,4:4:12:123,12,0	1/1:0,6:6:18:181,18,0	1/1:0,1:1:3:32,3,0	1/1:0,2:2:6:60,6,0	./.:.:.:.:.	1/1:0,7:7:21:221,21,0	./.:.:.:.:.	1/1:0,1:1:3:31,3,0	1/1:0,8:8:21:231,21,0	1/1:0,3:3:6:75,6,0	1/1:0,4:4:9:107,9,0	0/0:4,0:4:12:0,12,133	1/1:0,8:8:24:237,24,0	1/1:0,3:3:9:89,9,0	1/1:0,5:5:15:151,15,0	1/1:0,7:7:21:208,21,0	1/1:0,3:3:9:89,9,0	1/1:0,8:8:24:240,24,0	0/1:3,2:5:48:48,0,74	0/0:7,0:7:21:0,21,199	0/0:2,0:2:6:0,6,63	0/0:1,0:1:3:0,3,30	0/0:3,0:3:9:0,9,89	1/1:0,2:2:6:61,6,0	1/1:0,3:3:9:91,9,0	0/1:3,1:4:18:18,0,80	0/0:3,0:3:9:0,9,97	1/1:0,8:8:24:241,24,0	1/1:0,5:5:15:151,15,0	0/0:4,0:4:12:0,12,122	1/1:0,8:8:18:210,18,0	0/0:3,0:3:9:0,9,89	1/1:0,4:4:12:122,12,0	0/0:1,0:1:3:0,3,32	0/0:8,0:8:15:0,15,196	0/0:4,0:4:6:0,6,73	0/0:2,0:2:6:0,6,61	0/0:1,0:1:3:0,3,31	0/0:12,0:12:24:0,24,281	0/0:6,0:6:12:0,12,150	0/0:2,0:2:6:0,6,61	0/0:26,0:26:78:0,78,835
chr2	5427954	.	C	T	18761.8	.	AC=166;AF=0.629;AN=264;BaseQRankSum=5.574;DP=1074;Dels=0.00;FS=0.459;HaplotypeScore=0.1004;InbreedingCoeff=0.7519;MLEAC=162;MLEAF=0.614;MQ=59.59;MQ0=0;MQRankSum=1.992;QD=28.00;ReadPosRankSum=0.306	GT:AD:DP:GQ:PL	0/0:62,0:62:99:0,186,1969	1/1:0,16:16:42:471,42,0	1/1:0,13:13:39:413,39,0	1/1:0,49:49:99:1522,147,0	1/1:0,14:14:39:424,39,0	1/1:0,13:13:39:405,39,0	1/1:0,22:22:63:675,63,0	1/1:0,1:1:3:33,3,0	1/1:0,3:4:9:97,9,0	1/1:0,22:22:66:681,66,0	1/1:0,5:5:15:165,15,0	0/0:15,0:15:45:0,45,454	1/1:0,12:12:33:366,33,0	0/0:1,0:1:3:0,3,32	1/1:0,20:20:60:631,60,0	1/1:0,17:17:45:491,45,0	1/1:0,18:18:54:567,54,0	0/0:1,0:1:3:0,3,32	1/1:0,9:9:27:282,27,0	1/1:0,9:9:27:278,27,0	1/1:0,4:4:12:130,12,0	1/1:0,20:20:60:628,60,0	1/1:0,17:17:48:522,48,0	0/1:6,13:19:99:339,0,129	1/1:0,2:2:6:68,6,0	0/0:20,0:20:60:0,60,616	1/1:0,15:15:39:437,39,0	0/0:7,0:7:21:0,21,223	0/1:5,2:7:42:42,0,134	0/0:34,0:34:99:0,99,1029	0/0:4,0:4:12:0,12,124	0/0:4,0:4:12:0,12,124	1/1:0,21:21:63:649,63,0	1/1:0,5:5:15:165,15,0	0/0:14,0:14:39:0,39,417	1/1:0,2:2:6:60,6,0	1/1:0,13:13:33:376,33,0	1/1:0,15:15:39:434,39,0	0/0:19,0:19:51:0,51,548	1/1:0,1:1:3:32,3,0	1/1:0,5:5:15:162,15,0	1/1:0,10:10:30:311,30,0	0/0:15,0:15:36:0,36,415	0/0:19,0:19:48:0,48,536	0/0:18,0:18:45:0,45,480	0/0:22,0:22:57:0,57,622	1/1:0,10:10:30:315,30,0	0/0:7,0:7:21:0,21,212	1/1:0,2:2:6:62,6,0	1/1:0,3:3:9:92,9,0	1/1:0,2:2:6:61,6,0	1/1:0,2:2:6:58,6,0	1/1:0,2:2:6:63,6,0	0/1:1,2:3:23:56,0,23	1/1:0,4:4:12:117,12,0	1/1:0,7:7:21:221,21,0	0/0:4,0:4:12:0,12,126	0/0:8,0:8:21:0,21,221	1/1:0,1:1:3:31,3,0	0/0:7,0:7:21:0,21,208	1/1:0,5:5:15:158,15,0	1/1:0,4:4:12:135,12,0	1/1:0,9:9:27:279,27,0	1/1:0,5:5:15:162,15,0	1/1:0,5:5:12:139,12,0	1/1:0,5:5:15:158,15,0	1/1:0,3:3:6:76,6,0	1/1:0,8:8:24:254,24,0	1/1:0,3:3:9:95,9,0	0/0:2,0:2:6:0,6,60	0/0:1,0:1:3:0,3,32	0/0:1,0:1:3:0,3,25	1/1:0,3:3:6:76,6,0	0/1:1,2:3:23:55,0,23	0/0:3,0:3:9:0,9,89	0/0:7,0:7:15:0,15,182	./.:.:.:.:.	1/1:0,5:5:15:159,15,0	0/0:2,0:2:6:0,6,64	1/1:0,9:9:21:247,21,0	0/0:4,0:4:12:0,12,121	0/0:6,0:6:18:0,18,178	0/0:3,0:3:9:0,9,94	1/1:0,9:9:24:257,24,0	1/1:0,8:8:24:245,24,0	1/1:0,11:11:33:357,33,0	0/0:4,0:4:12:0,12,115	1/1:0,5:5:15:148,15,0	0/0:4,0:4:12:0,12,124	0/1:3,1:4:18:18,0,74	0/0:2,0:2:6:0,6,64	1/1:0,3:3:9:96,9,0	1/1:0,2:2:6:61,6,0	./.:.:.:.:.	1/1:0,3:3:9:97,9,0	1/1:0,4:4:12:132,12,0	1/1:0,5:5:15:159,15,0	1/1:0,2:2:6:63,6,0	1/1:0,1:1:3:32,3,0	1/1:0,2:2:6:64,6,0	1/1:0,7:7:21:223,21,0	1/1:0,5:5:15:158,15,0	1/1:0,5:5:15:160,15,0	1/1:0,2:2:6:65,6,0	1/1:0,6:6:18:189,18,0	1/1:0,6:6:15:169,15,0	0/0:4,0:4:12:0,12,128	1/1:0,9:9:27:278,27,0	1/1:0,6:6:15:155,15,0	1/1:0,5:5:15:157,15,0	1/1:0,6:6:18:190,18,0	1/1:0,6:6:15:152,15,0	1/1:0,9:9:27:275,27,0	0/1:2,5:7:42:132,0,42	0/0:3,0:3:9:0,9,91	0/0:8,0:8:24:0,24,250	0/0:2,0:2:6:0,6,63	0/0:6,0:6:15:0,15,166	1/1:0,5:5:12:139,12,0	1/1:0,2:2:6:63,6,0	0/0:4,0:4:12:0,12,122	0/0:6,0:6:18:0,18,184	1/1:0,6:6:18:189,18,0	1/1:0,5:5:15:162,15,0	0/0:4,0:4:12:0,12,125	1/1:0,6:6:12:156,12,0	0/0:4,0:4:12:0,12,122	1/1:0,5:5:15:158,15,0	0/0:5,0:5:15:0,15,158	0/0:2,0:2:3:0,3,45	0/0:5,0:5:12:0,12,135	./.:.:.:.:.	./.:.:.:.:.	0/0:8,0:8:12:0,12,179	0/0:4,0:4:6:0,6,74	./.:.:.:.:.	0/0:19,0:19:57:0,57,601
chr2	5428059	.	G	A	4816.79	.	AC=52;AF=0.202;AN=258;BaseQRankSum=4.907;DP=946;Dels=0.00;FS=4.997;HaplotypeScore=0.0922;InbreedingCoeff=0.6279;MLEAC=47;MLEAF=0.182;MQ=59.51;MQ0=1;MQRankSum=-0.640;QD=24.70;ReadPosRankSum=-0.062	GT:AD:DP:GQ:PL	0/0:64,0:64:99:0,189,1958	0/0:22,0:22:63:0,63,669	1/1:0,5:5:12:140,12,0	0/0:38,0:38:99:0,114,1141	1/1:0,16:16:42:468,42,0	0/0:14,0:14:39:0,39,410	0/0:14,0:14:42:0,42,434	0/1:1,4:5:17:115,0,17	0/0:5,0:5:15:0,15,161	1/1:0,17:17:51:533,51,0	1/1:0,1:1:3:34,3,0	0/0:11,0:11:33:0,33,341	0/0:15,0:15:45:0,45,462	1/1:0,1:1:3:31,3,0	0/0:15,0:15:45:0,45,453	1/1:0,20:20:57:607,57,0	1/1:0,29:29:81:877,81,0	0/1:8,2:10:4:4,0,229	0/0:11,0:11:30:0,30,326	0/0:8,0:8:24:0,24,243	0/0:5,0:5:15:0,15,161	0/0:15,0:15:45:0,45,447	0/0:13,0:13:33:0,33,368	0/0:16,0:16:48:0,48,489	0/0:5,0:5:15:0,15,161	0/0:22,0:22:63:0,63,653	0/0:10,0:10:27:0,27,271	0/0:6,0:6:18:0,18,184	0/0:6,0:6:15:0,15,149	0/0:18,0:18:51:0,51,539	0/0:6,0:6:18:0,18,184	0/0:3,0:3:9:0,9,94	0/0:13,0:13:36:0,36,375	1/1:0,1:1:3:33,3,0	0/0:19,0:19:57:0,57,573	0/0:9,0:9:27:0,27,273	0/0:12,0:12:27:0,27,312	0/0:11,0:11:27:0,27,297	0/0:14,0:14:36:0,36,387	0/1:3,1:4:20:20,0,82	0/1:1,1:2:24:24,0,26	1/1:0,11:11:33:343,33,0	0/0:10,0:10:30:0,30,303	0/0:15,0:15:39:0,39,403	0/0:14,0:14:42:0,42,426	0/0:22,0:22:57:0,57,641	1/1:0,9:9:27:284,27,0	0/0:5,0:5:15:0,15,160	./.:.:.:.:.	0/0:3,0:3:9:0,9,94	0/0:2,0:2:6:0,6,58	0/0:2,0:2:6:0,6,62	1/1:0,4:4:12:124,12,0	./.:.:.:.:.	0/0:8,0:8:24:0,24,241	1/1:0,7:7:21:225,21,0	0/0:1,0:1:3:0,3,31	0/0:7,0:7:21:0,21,213	1/1:0,1:1:3:32,3,0	0/0:8,0:8:24:0,24,241	1/1:0,4:4:12:123,12,0	1/1:0,2:2:3:31,3,0	1/1:0,8:8:24:252,24,0	0/0:6,0:6:18:0,18,178	0/0:4,0:4:12:0,12,115	0/0:5,0:5:15:0,15,152	0/0:2,0:2:6:0,6,63	1/1:0,6:6:18:187,18,0	1/1:0,4:4:12:127,12,0	./.:.:.:.:.	0/0:1,0:1:3:0,3,32	0/0:6,0:6:18:0,18,184	0/0:5,0:5:15:0,15,156	0/0:4,0:4:12:0,12,121	0/0:3,0:3:9:0,9,91	0/0:5,0:5:15:0,15,145	0/0:4,0:4:9:0,9,108	0/0:3,0:3:9:0,9,92	./.:.:.:.:.	0/0:4,0:4:12:0,12,120	0/0:4,0:4:12:0,12,123	0/0:1,0:1:3:0,3,29	0/0:6,0:6:18:0,18,191	0/0:3,0:3:9:0,9,100	0/0:3,0:3:9:0,9,97	0/0:6,0:6:18:0,18,185	0/0:2,0:2:6:0,6,57	0/0:5,0:5:15:0,15,151	0/0:1,0:1:3:0,3,32	0/0:8,0:8:24:0,24,252	0/0:2,0:2:6:0,6,62	0/0:5,0:5:12:0,12,136	1/1:0,5:5:15:158,15,0	1/1:0,2:2:6:61,6,0	0/0:3,0:3:9:0,9,85	0/0:4,0:4:12:0,12,123	0/1:1,3:4:14:86,0,14	0/0:1,0:1:3:0,3,30	1/1:0,2:2:6:61,6,0	0/0:3,0:3:9:0,9,89	0/0:7,0:7:21:0,21,212	1/1:0,1:1:3:33,3,0	1/1:0,3:3:9:95,9,0	0/0:3,0:3:9:0,9,94	0/0:5,0:5:15:0,15,151	0/0:4,0:4:12:0,12,122	0/0:2,0:2:6:0,6,65	0/0:7,0:7:21:0,21,217	0/0:3,0:3:9:0,9,94	0/0:4,0:4:12:0,12,118	0/0:8,0:8:21:0,21,226	0/0:3,0:3:9:0,9,94	0/0:8,0:8:24:0,24,240	0/1:4,7:11:91:175,0,91	0/0:3,0:3:9:0,9,88	0/0:5,0:5:15:0,15,152	0/0:1,0:1:3:0,3,34	0/0:3,0:3:9:0,9,89	0/0:8,0:8:18:0,18,210	0/0:1,0:1:3:0,3,32	0/0:3,0:3:9:0,9,95	./.:.:.:.:.	0/0:6,0:6:18:0,18,184	0/0:3,0:3:9:0,9,91	0/0:4,0:4:12:0,12,122	0/0:1,0:1:3:0,3,29	./.:.:.:.:.	0/0:1,0:1:3:0,3,32	0/0:4,0:4:12:0,12,129	0/0:2,0:2:3:0,3,44	0/0:4,0:4:9:0,9,107	./.:.:.:.:.	./.:.:.:.:.	0/0:5,0:5:9:0,9,119	0/0:4,0:4:6:0,6,89	0/0:2,0:2:6:0,6,58	0/0:11,0:11:33:0,33,338
chr2	5429909	.	G	A	18782.8	.	AC=184;AF=0.719;AN=256;BaseQRankSum=-6.272;DP=959;Dels=0.00;FS=17.409;HaplotypeScore=0.1798;InbreedingCoeff=0.6877;MLEAC=187;MLEAF=0.730;MQ=59.80;MQ0=0;MQRankSum=-0.593;QD=27.74;ReadPosRankSum=-0.410	GT:AD:DP:GQ:PL	0/0:56,0:56:99:0,168,1792	1/1:0,14:14:42:419,42,0	1/1:0,25:25:75:748,75,0	1/1:0,33:33:99:996,99,0	1/1:0,9:9:27:277,27,0	1/1:0,16:16:45:474,45,0	1/1:0,20:20:57:600,57,0	1/1:0,1:1:3:31,3,0	1/1:0,2:2:6:63,6,0	1/1:0,17:17:51:518,51,0	1/1:0,2:2:6:63,6,0	0/0:17,0:17:48:0,48,505	1/1:0,12:12:36:373,36,0	0/1:1,1:2:26:26,0,27	1/1:0,14:14:33:351,33,0	1/1:0,23:23:69:694,69,0	1/1:0,23:23:60:653,60,0	0/1:1,1:2:18:25,0,18	1/1:0,7:7:21:211,21,0	1/1:0,4:4:9:108,9,0	1/1:0,1:1:3:31,3,0	1/1:0,16:16:48:489,48,0	1/1:0,31:31:90:933,90,0	0/1:13,5:18:99:101,0,370	1/1:0,2:2:6:69,6,0	0/0:20,0:20:54:0,54,607	1/1:0,15:15:45:467,45,0	0/0:3,0:3:9:0,9,99	1/1:0,2:2:6:65,6,0	0/0:19,0:19:54:0,54,586	1/1:0,3:3:9:96,9,0	1/1:0,2:2:6:69,6,0	1/1:0,22:22:66:681,66,0	1/1:0,6:6:18:196,18,0	1/1:0,19:19:51:552,51,0	1/1:0,4:4:12:130,12,0	1/1:0,16:16:45:463,45,0	1/1:0,16:16:42:463,42,0	0/0:16,0:16:42:0,42,465	1/1:0,4:4:12:122,12,0	1/1:0,5:5:15:154,15,0	1/1:0,12:12:36:368,36,0	0/0:11,0:11:30:0,30,334	0/0:16,0:17:45:0,45,494	0/0:12,0:12:36:0,36,376	1/1:0,20:21:57:596,57,0	1/1:0,9:9:27:277,27,0	0/0:1,1:2:3:0,3,33	./.:.:.:.:.	1/1:0,3:3:6:75,6,0	1/1:0,1:1:3:32,3,0	1/1:0,2:2:6:63,6,0	1/1:0,5:5:15:145,15,0	1/1:0,1:1:3:32,3,0	1/1:0,8:8:24:245,24,0	./.:.:.:.:.	0/0:4,0:4:12:0,12,126	0/0:7,0:7:21:0,21,214	1/1:0,1:1:3:30,3,0	0/0:3,0:3:9:0,9,92	./.:.:.:.:.	./.:.:.:.:.	1/1:0,6:6:18:186,18,0	1/1:0,3:3:9:89,9,0	1/1:0,7:7:21:214,21,0	1/1:0,4:4:12:124,12,0	1/1:0,5:5:15:156,15,0	1/1:0,6:6:15:157,15,0	1/1:0,4:4:12:121,12,0	1/1:0,2:2:6:64,6,0	0/1:1,1:2:23:23,0,28	0/0:2,0:2:6:0,6,61	./.:.:.:.:.	1/1:0,3:3:9:95,9,0	0/0:4,0:4:12:0,12,126	0/0:3,0:3:9:0,9,98	0/0:4,0:4:12:0,12,128	1/1:0,2:2:6:66,6,0	0/0:2,0:2:6:0,6,61	1/1:0,6:6:15:172,15,0	0/0:3,0:3:9:0,9,94	./.:.:.:.:.	0/0:7,0:7:18:0,18,201	1/1:0,3:3:9:86,9,0	1/1:0,5:5:12:136,12,0	1/1:0,5:5:15:159,15,0	1/1:0,3:3:9:91,9,0	1/1:0,2:2:6:63,6,0	./.:.:.:.:.	1/1:0,6:6:18:198,18,0	1/1:0,5:5:15:149,15,0	1/1:0,3:3:9:89,9,0	1/1:0,3:3:9:89,9,0	1/1:0,2:2:6:62,6,0	1/1:0,1:1:3:30,3,0	1/1:0,3:3:9:97,9,0	1/1:0,2:2:6:65,6,0	./.:.:.:.:.	1/1:0,3:3:9:92,9,0	1/1:0,6:6:18:186,18,0	1/1:0,4:4:12:119,12,0	1/1:0,1:1:3:30,3,0	1/1:0,7:7:21:207,21,0	1/1:0,5:5:15:151,15,0	1/1:0,4:4:12:122,12,0	1/1:0,6:6:18:184,18,0	1/1:0,3:3:9:96,9,0	1/1:0,7:7:15:169,15,0	1/1:0,3:3:9:95,9,0	1/1:0,5:5:15:148,15,0	1/1:0,4:4:12:115,12,0	1/1:0,3:3:9:92,9,0	1/1:0,4:4:9:110,9,0	0/1:4,5:9:97:128,0,97	0/0:5,0:5:12:0,12,130	0/0:3,0:3:9:0,9,97	1/1:0,3:3:9:90,9,0	1/1:0,2:2:6:57,6,0	1/1:0,3:3:9:83,9,0	1/1:0,2:2:6:61,6,0	0/1:7,1:8:9:9,0,190	0/0:4,0:4:12:0,12,120	1/1:0,9:9:27:283,27,0	1/1:0,5:5:15:155,15,0	0/0:4,0:4:12:0,12,126	1/1:0,2:2:6:60,6,0	0/0:4,0:4:9:0,9,108	1/1:0,5:5:15:152,15,0	0/0:2,0:2:6:0,6,64	0/0:4,0:4:9:0,9,109	0/0:6,0:6:12:0,12,148	0/0:10,0:10:21:0,21,251	0/0:2,0:2:3:0,3,44	0/0:3,0:3:6:0,6,73	0/0:4,0:4:6:0,6,89	./.:.:.:.:.	0/0:18,0:18:54:0,54,604
chr2	5434517	.	T	G	1678.68	.	AC=23;AF=0.088;AN=260;BaseQRankSum=2.907;DP=747;Dels=0.00;FS=1.019;HaplotypeScore=0.0639;InbreedingCoeff=0.4817;MLEAC=21;MLEAF=0.081;MQ=59.00;MQ0=1;MQRankSum=0.211;QD=26.23;ReadPosRankSum=-3.048	GT:AD:DP:GQ:PL	0/0:42,0:42:99:0,126,1308	1/1:0,9:9:27:290,27,0	0/0:17,0:17:51:0,51,519	0/0:43,0:43:99:0,129,1293	0/0:13,0:13:36:0,36,372	0/0:9,0:9:27:0,27,265	0/0:12,0:12:36:0,36,353	0/0:3,0:3:9:0,9,97	0/0:1,0:1:3:0,3,30	0/0:12,0:12:36:0,36,362	0/0:2,0:2:6:0,6,60	0/0:10,0:10:30:0,30,304	0/0:6,0:6:18:0,18,184	0/0:2,0:2:6:0,6,61	./.:.:.:.:.	0/0:16,0:16:48:0,48,482	0/0:15,0:15:45:0,45,453	0/0:2,0:2:6:0,6,61	1/1:0,2:2:6:60,6,0	0/0:2,0:2:6:0,6,61	1/1:0,2:2:6:70,6,0	1/1:0,5:5:15:156,15,0	0/0:14,0:14:39:0,39,420	0/0:13,0:13:39:0,39,399	./.:.:.:.:.	0/0:19,0:19:51:0,51,552	0/0:15,0:15:45:0,45,452	0/0:4,0:4:12:0,12,127	0/0:2,0:2:6:0,6,67	0/0:11,0:11:30:0,30,323	0/0:5,0:5:15:0,15,164	0/0:4,0:4:12:0,12,124	0/0:11,0:11:30:0,30,323	0/0:2,0:2:6:0,6,63	0/0:8,0:8:24:0,24,245	./.:.:.:.:.	1/1:0,14:14:39:418,39,0	0/0:6,0:6:18:0,18,177	0/0:10,0:10:30:0,30,306	0/0:4,0:4:12:0,12,130	0/0:1,0:1:3:0,3,32	0/0:11,0:11:30:0,30,321	0/0:17,0:17:48:0,48,497	0/0:10,0:10:30:0,30,301	0/0:19,0:19:54:0,54,566	0/0:11,0:11:33:0,33,330	0/0:4,0:4:9:0,9,106	0/0:2,0:2:6:0,6,65	0/0:3,0:3:9:0,9,90	0/0:6,0:6:18:0,18,181	./.:.:.:.:.	0/0:1,0:1:3:0,3,31	0/0:5,0:5:15:0,15,157	0/0:1,0:1:3:0,3,32	0/0:7,0:7:21:0,21,215	0/0:2,0:2:6:0,6,59	0/0:1,0:1:3:0,3,30	0/0:1,0:1:3:0,3,31	0/0:2,0:2:6:0,6,59	0/0:3,0:3:9:0,9,92	0/0:5,0:5:15:0,15,149	0/0:2,0:2:6:0,6,58	0/0:4,0:4:12:0,12,126	0/0:5,0:5:15:0,15,151	0/0:7,0:7:21:0,21,221	./.:.:.:.:.	0/0:3,0:3:9:0,9,89	0/0:3,0:3:9:0,9,95	0/0:3,0:3:9:0,9,95	0/0:3,0:3:9:0,9,91	0/0:1,0:1:3:0,3,29	0/0:3,0:3:9:0,9,94	0/0:2,0:2:6:0,6,64	0/0:6,0:6:18:0,18,176	0/0:3,0:3:9:0,9,88	0/0:4,0:4:12:0,12,126	0/0:2,0:2:6:0,6,58	0/1:1,2:3:21:46,0,21	0/0:2,0:2:6:0,6,61	0/0:4,0:4:12:0,12,121	0/0:2,0:2:6:0,6,59	./.:.:.:.:.	0/0:1,0:1:3:0,3,23	1/1:0,5:5:15:158,15,0	0/0:2,0:2:6:0,6,63	0/0:3,0:3:9:0,9,96	0/0:3,0:3:9:0,9,93	0/0:2,0:2:6:0,6,62	0/0:2,0:2:6:0,6,65	0/0:5,0:5:15:0,15,156	0/0:1,0:1:3:0,3,31	0/0:3,0:3:9:0,9,97	0/0:2,0:2:6:0,6,61	0/0:1,0:1:3:0,3,28	./.:.:.:.:.	0/0:1,0:1:3:0,3,32	0/0:4,0:4:12:0,12,126	0/0:1,0:1:3:0,3,31	0/0:3,0:3:6:0,6,75	0/0:3,0:3:9:0,9,94	0/0:4,0:4:12:0,12,124	0/0:1,0:1:3:0,3,31	0/0:3,0:3:9:0,9,95	0/0:3,0:3:9:0,9,98	0/0:1,0:1:3:0,3,31	0/0:7,0:7:21:0,21,216	0/0:5,0:5:15:0,15,156	1/1:0,9:9:27:284,27,0	0/0:2,0:2:6:0,6,63	0/0:5,0:5:15:0,15,148	0/0:4,0:4:12:0,12,119	0/0:2,0:2:6:0,6,63	0/0:5,0:5:15:0,15,152	0/0:3,0:3:9:0,9,90	0/0:6,0:6:18:0,18,189	0/0:5,0:5:15:0,15,156	0/0:3,0:3:9:0,9,92	0/0:5,0:5:15:0,15,153	0/0:1,0:1:3:0,3,33	1/1:0,3:3:9:97,9,0	0/0:3,0:3:9:0,9,89	0/0:3,0:3:9:0,9,92	1/1:0,5:5:15:162,15,0	1/1:0,2:2:6:63,6,0	0/0:2,0:2:6:0,6,60	0/0:3,0:3:9:0,9,90	0/0:2,0:2:6:0,6,57	1/1:0,5:5:15:166,15,0	0/0:1,0:1:3:0,3,31	0/0:3,0:3:6:0,6,75	0/0:4,0:4:6:0,6,89	0/0:2,0:2:3:0,3,45	0/0:9,0:9:15:0,15,195	0/0:4,0:4:9:0,9,108	0/0:7,0:7:15:0,15,181	0/0:2,0:2:3:0,3,45	0/0:30,0:30:90:0,90,988
chr2	5434655	.	G	A	2097.82	.	AC=25;AF=0.096;AN=260;BaseQRankSum=-0.652;DP=942;Dels=0.00;FS=10.230;HaplotypeScore=0.0891;InbreedingCoeff=0.5272;MLEAC=23;MLEAF=0.088;MQ=58.91;MQ0=0;MQRankSum=0.078;QD=25.90;ReadPosRankSum=0.293	GT:AD:DP:GQ:PL	0/0:53,0:53:99:0,159,1641	0/0:16,0:16:48:0,48,501	0/0:20,0:20:60:0,60,620	0/0:44,0:44:99:0,132,1320	0/0:21,0:21:63:0,63,659	0/0:18,0:18:54:0,54,552	0/0:16,0:16:48:0,48,481	0/0:1,0:1:3:0,3,31	0/0:3,0:3:9:0,9,96	0/0:13,0:13:36:0,36,382	0/0:2,0:2:6:0,6,62	0/0:14,0:14:39:0,39,416	0/0:9,0:9:24:0,24,244	0/0:6,0:6:18:0,18,192	./.:.:.:.:.	0/0:19,0:19:54:0,54,561	0/0:22,0:22:63:0,63,647	0/0:3,0:3:9:0,9,94	0/0:6,0:6:15:0,15,168	0/0:7,0:7:18:0,18,192	0/0:1,0:1:3:0,3,32	0/0:17,0:17:51:0,51,518	0/0:11,0:11:33:0,33,342	0/0:19,0:20:57:0,57,594	0/0:5,0:5:15:0,15,156	0/0:20,0:20:60:0,60,617	0/0:22,0:22:66:0,66,674	0/0:4,0:4:12:0,12,132	0/0:3,0:3:9:0,9,98	0/0:27,0:27:75:0,75,795	0/0:6,0:6:18:0,18,196	0/0:6,0:6:18:0,18,186	0/0:25,0:25:72:0,72,753	0/0:1,0:1:3:0,3,34	0/0:15,0:15:42:0,42,440	0/0:2,0:2:6:0,6,63	0/0:19,0:19:54:0,54,563	0/0:15,0:15:39:0,39,422	0/0:13,0:13:36:0,36,387	0/0:1,0:1:3:0,3,34	./.:.:.:.:.	0/0:8,0:8:21:0,21,238	0/0:19,0:19:51:0,51,547	1/1:0,14:14:42:430,42,0	1/1:0,17:17:48:501,48,0	0/0:14,0:14:39:0,39,412	0/0:6,0:6:18:0,18,183	1/1:0,6:6:18:193,18,0	0/0:1,0:1:3:0,3,32	0/0:4,0:4:12:0,12,130	0/0:1,0:1:3:0,3,34	./.:.:.:.:.	0/0:8,0:8:24:0,24,243	0/0:3,0:3:9:0,9,95	0/0:2,0:2:6:0,6,59	0/0:3,0:3:9:0,9,93	1/1:0,7:7:21:224,21,0	1/1:0,3:3:9:95,9,0	./.:.:.:.:.	0/0:6,0:6:18:0,18,188	0/0:5,0:5:15:0,15,162	0/0:3,0:3:9:0,9,94	0/0:8,0:8:24:0,24,245	0/0:9,0:9:27:0,27,276	0/0:5,0:5:12:0,12,135	./.:.:.:.:.	0/0:2,0:2:6:0,6,63	0/0:8,0:8:21:0,21,225	0/0:4,0:4:12:0,12,120	0/0:2,0:2:6:0,6,59	0/0:3,0:3:9:0,9,94	0/0:4,0:4:12:0,12,124	0/0:3,0:3:9:0,9,89	0/1:2,5:7:46:125,0,46	1/1:0,2:2:6:59,6,0	0/0:2,0:2:6:0,6,63	0/0:4,0:4:12:0,12,120	0/0:1,0:1:3:0,3,33	1/1:0,1:1:3:32,3,0	0/0:7,0:7:21:0,21,213	0/0:3,0:3:9:0,9,93	0/0:1,0:1:3:0,3,32	0/0:3,0:3:9:0,9,91	0/0:3,0:3:9:0,9,99	0/0:1,0:1:3:0,3,29	0/0:3,0:3:9:0,9,96	./.:.:.:.:.	0/0:3,0:3:9:0,9,97	0/0:3,0:3:9:0,9,96	0/0:2,0:2:6:0,6,65	0/0:1,0:1:3:0,3,33	0/0:4,0:4:12:0,12,124	0/0:4,0:4:12:0,12,116	0/0:1,0:1:3:0,3,30	0/0:4,0:4:9:0,9,106	0/0:3,0:3:9:0,9,92	0/0:4,0:4:12:0,12,126	0/0:2,0:2:6:0,6,59	0/0:1,0:1:3:0,3,31	0/0:1,0:1:3:0,3,24	0/0:4,0:4:12:0,12,124	0/0:3,0:3:9:0,9,95	./.:.:.:.:.	0/0:1,0:1:3:0,3,32	0/0:1,0:1:3:0,3,32	0/0:4,0:4:12:0,12,129	0/0:4,0:4:12:0,12,127	0/0:2,0:2:6:0,6,61	0/0:3,0:3:9:0,9,97	0/0:8,0:8:24:0,24,229	0/0:2,0:2:6:0,6,59	0/0:3,0:3:9:0,9,97	0/0:5,0:5:15:0,15,155	0/0:2,0:2:6:0,6,65	0/0:4,0:4:12:0,12,122	0/0:1,0:1:3:0,3,31	0/0:3,0:3:9:0,9,93	0/0:8,0:8:24:0,24,245	0/0:3,0:3:9:0,9,92	0/0:3,0:3:9:0,9,90	1/1:0,4:4:12:125,12,0	1/1:0,9:9:27:278,27,0	0/0:6,0:6:18:0,18,183	0/0:2,0:2:6:0,6,55	1/1:0,4:4:12:121,12,0	0/0:6,0:6:15:0,15,165	1/1:0,5:5:15:156,15,0	0/0:7,0:7:15:0,15,184	1/1:0,2:2:6:67,6,0	0/0:1,0:1:3:0,3,30	0/0:6,0:6:9:0,9,120	0/0:4,0:4:6:0,6,89	0/0:2,0:2:3:0,3,45	0/0:2,0:2:3:0,3,45	0/0:13,0:13:24:0,24,315	0/0:2,0:2:3:0,3,45	0/0:28,0:28:84:0,84,936
chr2	5434813	.	G	A	705.94	.	AC=14;AF=0.055;AN=254;BaseQRankSum=0.715;DP=865;Dels=0.00;FS=0.000;HaplotypeScore=0.0761;InbreedingCoeff=0.3725;MLEAC=9;MLEAF=0.035;MQ=56.63;MQ0=0;MQRankSum=-0.153;QD=24.34;ReadPosRankSum=-1.821	GT:AD:DP:GQ:PL	0/0:48,0:48:99:0,144,1486	0/0:18,0:18:54:0,54,549	0/0:18,0:18:51:0,51,523	0/0:30,0:30:90:0,90,914	0/0:15,0:15:45:0,45,451	0/0:11,0:11:30:0,30,323	0/0:16,0:16:48:0,48,481	0/0:6,0:6:18:0,18,195	0/0:2,0:2:6:0,6,60	0/0:19,0:19:54:0,54,550	0/0:2,0:2:6:0,6,63	0/0:13,0:13:39:0,39,391	0/0:7,0:7:21:0,21,217	0/0:4,0:4:12:0,12,129	./.:.:.:.:.	0/0:19,0:19:57:0,57,572	0/0:16,0:16:48:0,48,483	0/0:2,0:2:6:0,6,63	0/0:13,0:13:30:0,30,336	0/0:3,0:3:9:0,9,90	0/0:5,0:5:15:0,15,156	0/0:25,0:25:72:0,72,739	0/0:28,0:28:75:0,75,816	0/0:17,0:17:51:0,51,533	0/0:3,0:3:9:0,9,95	0/0:20,0:20:57:0,57,589	0/0:12,0:12:36:0,36,371	0/0:5,0:5:15:0,15,145	0/0:3,0:3:9:0,9,92	0/0:24,0:24:72:0,72,715	0/0:5,0:5:15:0,15,159	0/0:6,0:6:18:0,18,188	1/1:0,18:18:54:552,54,0	0/0:4,0:4:12:0,12,124	0/0:16,0:16:48:0,48,481	0/0:4,0:4:12:0,12,129	0/0:16,0:16:48:0,48,482	0/0:5,0:5:15:0,15,151	0/0:14,0:14:42:0,42,411	0/0:1,0:1:3:0,3,32	0/0:2,0:2:6:0,6,65	0/0:11,0:11:33:0,33,330	0/0:12,0:12:36:0,36,370	0/0:16,0:16:48:0,48,477	0/0:11,0:11:27:0,27,283	0/0:19,0:19:57:0,57,576	0/0:6,0:6:15:0,15,169	0/0:2,0:2:6:0,6,61	0/0:1,0:1:3:0,3,30	0/0:6,0:6:18:0,18,181	./.:.:.:.:.	0/0:3,0:3:9:0,9,90	0/0:6,0:6:18:0,18,183	1/1:0,2:2:6:62,6,0	0/0:3,0:3:9:0,9,90	0/0:1,0:1:3:0,3,34	0/0:6,0:6:15:0,15,169	0/0:3,0:3:9:0,9,90	0/0:2,0:2:3:0,3,45	0/0:3,0:3:9:0,9,90	0/0:2,0:2:6:0,6,61	0/0:3,0:3:9:0,9,97	0/0:10,0:10:27:0,27,286	1/1:0,4:4:9:106,9,0	0/0:5,0:5:15:0,15,151	./.:.:.:.:.	0/0:1,0:1:3:0,3,32	0/0:4,0:4:12:0,12,117	0/0:6,0:6:15:0,15,168	0/0:1,0:1:3:0,3,32	0/0:1,0:1:3:0,3,31	0/0:2,0:2:6:0,6,61	0/0:1,0:1:3:0,3,29	0/0:6,0:6:18:0,18,178	0/0:3,0:3:9:0,9,81	0/0:2,0:2:6:0,6,64	0/0:2,0:2:6:0,6,59	0/0:2,0:2:3:0,3,45	./.:.:.:.:.	0/0:1,0:1:3:0,3,30	0/0:1,0:1:3:0,3,31	./.:.:.:.:.	0/0:3,0:3:9:0,9,92	0/0:4,0:4:12:0,12,125	0/0:3,0:3:9:0,9,90	0/0:3,0:3:9:0,9,89	0/0:4,0:4:12:0,12,115	0/0:4,0:4:12:0,12,124	./.:.:.:.:.	0/0:6,0:6:18:0,18,183	0/0:1,0:1:3:0,3,31	1/1:0,1:1:3:33,3,0	0/0:3,0:3:9:0,9,94	0/0:2,0:2:6:0,6,63	1/1:0,1:1:3:32,3,0	0/0:3,0:3:9:0,9,89	0/0:10,0:10:30:0,30,316	1/1:0,2:2:6:61,6,0	0/0:3,0:3:6:0,6,61	1/1:0,1:1:3:32,3,0	0/0:3,0:3:9:0,9,95	0/0:3,0:3:9:0,9,95	0/0:4,0:4:12:0,12,115	0/0:2,0:2:6:0,6,63	0/0:2,0:2:6:0,6,61	0/0:1,0:1:3:0,3,30	0/0:2,0:2:3:0,3,32	0/0:1,0:1:3:0,3,30	0/0:4,0:4:12:0,12,124	0/0:5,0:5:15:0,15,147	0/0:7,0:7:21:0,21,210	0/0:4,0:4:12:0,12,126	0/0:7,0:7:21:0,21,213	0/0:3,0:3:9:0,9,86	0/0:2,0:2:6:0,6,62	0/0:4,0:4:12:0,12,122	0/0:2,0:2:6:0,6,59	0/0:3,0:3:9:0,9,92	0/0:3,0:3:9:0,9,93	0/0:3,0:3:9:0,9,89	0/0:3,0:3:9:0,9,89	0/0:3,0:3:9:0,9,96	0/0:8,0:8:18:0,18,212	0/0:5,0:5:9:0,9,118	./.:.:.:.:.	0/0:8,0:8:24:0,24,237	0/0:3,0:3:9:0,9,90	0/0:5,0:5:15:0,15,157	./.:.:.:.:.	./.:.:.:.:.	0/0:2,0:2:3:0,3,45	0/0:4,0:4:6:0,6,89	./.:.:.:.:.	0/0:7,0:8:18:0,18,195	0/0:3,0:3:6:0,6,76	0/0:4,0:4:6:0,6,74	0/0:25,0:25:75:0,75,809
chr2	5440109	.	G	A	4063.03	.	AC=41;AF=0.165;AN=248;BaseQRankSum=4.189;DP=919;Dels=0.00;FS=4.311;HaplotypeScore=0.1213;InbreedingCoeff=0.7050;MLEAC=39;MLEAF=0.157;MQ=59.75;MQ0=0;MQRankSum=3.131;QD=26.73;ReadPosRankSum=-0.966	GT:AD:DP:GQ:PL	0/0:62,0:62:99:0,186,1926	0/0:16,0:16:45:0,45,472	0/0:18,0:18:51:0,51,537	0/0:42,0:42:99:0,123,1256	1/1:0,20:20:51:569,51,0	0/0:13,0:13:36:0,36,379	0/0:18,0:18:51:0,51,528	./.:.:.:.:.	0/0:4,0:4:12:0,12,128	1/1:0,13:13:39:419,39,0	1/1:0,1:1:3:29,3,0	0/0:20,0:20:57:0,57,601	0/0:10,0:10:30:0,30,294	1/1:0,2:2:6:62,6,0	0/0:19,0:19:54:0,54,557	1/1:0,14:14:42:439,42,0	1/1:0,15:15:36:416,36,0	0/0:2,0:2:6:0,6,66	0/0:7,0:7:21:0,21,213	0/0:2,0:2:6:0,6,61	./.:.:.:.:.	0/0:6,0:6:18:0,18,189	0/0:22,0:22:60:0,60,629	0/0:19,0:19:57:0,57,580	0/0:1,0:1:3:0,3,32	0/0:26,0:26:78:0,78,766	0/0:9,0:9:27:0,27,279	0/0:2,0:2:6:0,6,61	0/0:2,0:2:6:0,6,62	0/0:15,0:15:42:0,42,447	0/0:7,0:7:21:0,21,212	0/0:7,0:7:21:0,21,220	0/0:13,0:13:39:0,39,395	1/1:0,2:2:6:62,6,0	0/0:11,0:11:33:0,33,332	0/0:6,0:6:18:0,18,194	0/0:12,0:12:36:0,36,360	0/0:9,0:9:21:0,21,238	0/0:7,0:7:21:0,21,208	./.:.:.:.:.	1/1:0,5:5:15:160,15,0	1/1:0,12:12:36:367,36,0	0/0:21,0:21:63:0,63,629	0/0:14,0:14:42:0,42,421	0/0:12,0:12:30:0,30,344	0/0:18,0:18:42:0,42,453	0/0:8,0:8:24:0,24,249	0/0:3,0:3:9:0,9,94	./.:.:.:.:.	0/0:11,0:11:27:0,27,305	0/0:1,0:1:3:0,3,32	0/0:3,0:3:9:0,9,89	1/1:0,10:10:30:312,30,0	0/0:2,0:2:6:0,6,59	0/0:3,0:3:9:0,9,86	1/1:0,4:4:12:126,12,0	0/0:2,0:2:6:0,6,62	0/0:2,0:2:6:0,6,61	1/1:0,5:5:15:155,15,0	0/0:4,0:4:12:0,12,120	1/1:0,2:2:6:65,6,0	1/1:0,2:2:6:64,6,0	1/1:0,6:6:18:185,18,0	0/0:6,0:6:18:0,18,178	0/0:4,0:4:12:0,12,123	0/0:6,0:6:18:0,18,182	0/0:3,0:3:9:0,9,95	1/1:0,7:7:21:219,21,0	1/1:0,6:6:18:187,18,0	./.:.:.:.:.	0/0:2,0:2:6:0,6,56	0/0:2,0:2:6:0,6,59	./.:.:.:.:.	0/0:1,0:1:3:0,3,29	0/0:5,0:5:15:0,15,152	./.:.:.:.:.	0/0:2,0:2:6:0,6,63	0/0:3,0:3:9:0,9,99	./.:.:.:.:.	0/0:6,0:6:15:0,15,166	0/0:3,0:3:9:0,9,92	0/0:2,0:2:6:0,6,57	0/0:3,0:3:9:0,9,95	0/0:3,0:3:9:0,9,95	0/0:5,0:5:15:0,15,143	0/0:2,0:2:6:0,6,59	0/0:7,0:7:21:0,21,216	0/0:3,0:3:9:0,9,90	0/0:2,0:2:3:0,3,31	0/0:2,0:2:6:0,6,59	0/0:4,0:4:12:0,12,121	0/0:4,0:4:12:0,12,118	1/1:0,7:7:15:188,15,0	./.:.:.:.:.	0/0:2,0:2:6:0,6,60	0/0:8,0:8:24:0,24,236	./.:.:.:.:.	0/0:4,0:4:12:0,12,124	./.:.:.:.:.	0/0:3,0:3:9:0,9,92	0/0:6,0:6:18:0,18,184	1/1:0,3:3:9:91,9,0	1/1:0,7:7:21:216,21,0	0/0:3,0:3:9:0,9,86	0/0:2,0:2:6:0,6,67	0/0:5,0:5:12:0,12,141	0/0:3,0:3:9:0,9,97	0/0:8,0:8:24:0,24,238	0/0:3,0:3:9:0,9,86	0/0:5,0:5:15:0,15,153	0/0:4,0:4:12:0,12,115	0/0:3,0:3:9:0,9,87	0/0:7,0:7:21:0,21,208	0/1:3,6:9:63:162,0,63	0/0:5,0:5:15:0,15,152	0/0:11,0:11:33:0,33,326	0/0:6,0:6:18:0,18,182	0/0:3,0:3:9:0,9,90	0/0:2,0:2:6:0,6,61	0/0:3,0:3:9:0,9,89	0/0:5,0:5:15:0,15,153	0/0:1,0:1:3:0,3,31	0/0:5,0:5:12:0,12,138	0/0:2,0:2:6:0,6,59	0/0:4,0:4:12:0,12,119	0/0:4,0:4:12:0,12,121	0/0:3,0:3:9:0,9,94	0/0:1,0:1:3:0,3,30	0/0:3,0:3:9:0,9,94	0/0:4,0:4:6:0,6,89	./.:.:.:.:.	0/0:5,0:5:9:0,9,121	0/0:3,0:3:6:0,6,74	0/0:9,0:9:15:0,15,211	0/0:5,0:5:9:0,9,118	./.:.:.:.:.	0/0:26,0:26:78:0,78,850
chr2	5441246	.	A	G	16086.5	.	AC=191;AF=0.729;AN=262;BaseQRankSum=1.126;DP=850;Dels=0.00;FS=0.272;HaplotypeScore=0.2871;InbreedingCoeff=0.6966;MLEAC=192;MLEAF=0.733;MQ=58.01;MQ0=16;MQRankSum=-2.125;QD=26.59;ReadPosRankSum=-0.599	GT:AD:DP:GQ:PL	0/0:46,0:46:99:0,138,1487	1/1:0,16:16:45:486,45,0	1/1:2,15:17:45:476,45,0	1/1:2,37:39:99:1100,102,0	1/1:0,12:12:33:339,33,0	1/1:3,11:14:1:283,1,0	1/1:0,10:10:30:316,30,0	./.:.:.:.:.	1/1:0,2:2:6:66,6,0	1/1:0,12:12:33:358,33,0	1/1:0,2:2:6:61,6,0	0/0:8,0:8:24:0,24,259	1/1:0,15:15:45:479,45,0	./.:.:.:.:.	1/1:0,16:16:48:506,48,0	1/1:4,20:24:60:620,60,0	1/1:4,13:17:39:403,39,0	0/0:4,0:4:12:0,12,126	1/1:2,6:8:18:186,18,0	1/1:0,10:10:27:299,27,0	1/1:0,1:1:3:32,3,0	1/1:0,6:6:18:189,18,0	1/1:0,13:13:36:392,36,0	0/1:17,8:25:99:161,0,436	1/1:0,2:2:6:65,6,0	0/0:14,0:14:42:0,42,428	1/1:0,14:14:42:428,42,0	0/0:2,0:2:6:0,6,64	1/1:0,4:4:12:126,12,0	0/0:14,0:14:30:0,30,329	1/1:0,3:3:9:97,9,0	1/1:0,1:1:3:32,3,0	1/1:2,9:11:27:288,27,0	1/1:0,2:2:6:59,6,0	1/1:0,12:12:33:365,33,0	1/1:0,3:3:9:97,9,0	1/1:0,15:15:45:468,45,0	1/1:0,4:4:12:123,12,0	1/1:0,10:10:30:312,30,0	1/1:0,5:5:15:162,15,0	1/1:0,3:3:9:99,9,0	1/1:0,8:8:24:251,24,0	0/0:12,0:12:36:0,36,374	0/0:10,0:10:27:0,27,298	0/0:6,0:6:18:0,18,196	1/1:0,10:10:27:300,27,0	1/1:0,7:7:18:203,18,0	0/0:5,0:5:15:0,15,158	1/1:0,2:2:6:65,6,0	1/1:0,2:2:6:68,6,0	1/1:0,3:3:9:94,9,0	1/1:0,2:2:6:66,6,0	1/1:0,3:3:9:95,9,0	1/1:0,3:3:9:92,9,0	1/1:0,2:2:3:32,3,0	1/1:0,6:6:18:189,18,0	0/0:4,0:4:12:0,12,124	0/0:9,0:9:21:0,21,218	1/1:0,2:2:6:62,6,0	0/0:7,0:7:21:0,21,221	1/1:0,3:3:9:92,9,0	1/1:2,2:4:6:63,6,0	1/1:0,7:7:18:200,18,0	1/1:2,7:9:15:172,15,0	1/1:0,5:5:12:139,12,0	1/1:0,6:6:18:189,18,0	1/1:0,5:5:9:121,9,0	1/1:0,6:6:15:176,15,0	1/1:3,4:7:12:122,12,0	0/1:1,3:4:18:77,0,18	1/1:0,1:1:3:31,3,0	0/0:3,0:3:9:0,9,88	1/1:0,4:4:12:115,12,0	0/0:2,0:2:6:0,6,61	0/0:4,0:4:12:0,12,126	0/0:8,0:8:18:0,18,188	0/0:5,0:5:15:0,15,159	1/1:0,4:4:12:126,12,0	0/0:2,0:2:6:0,6,61	./.:.:.:.:.	0/0:1,0:1:3:0,3,31	./.:.:.:.:.	0/0:5,0:5:15:0,15,148	1/1:0,3:3:9:100,9,0	1/1:0,4:4:12:124,12,0	1/1:0,2:2:6:67,6,0	1/1:0,5:5:15:156,15,0	1/1:0,11:11:27:297,27,0	1/1:0,2:2:6:63,6,0	1/1:0,5:5:15:144,15,0	1/1:0,1:1:3:32,3,0	1/1:0,4:4:12:128,12,0	1/1:2,3:5:9:97,9,0	1/1:0,4:4:12:122,12,0	1/1:0,2:2:6:65,6,0	1/1:0,3:3:9:100,9,0	1/1:0,2:2:6:64,6,0	1/1:0,5:5:15:158,15,0	1/1:0,1:1:3:26,3,0	1/1:0,1:1:3:32,3,0	1/1:0,5:5:15:161,15,0	1/1:0,1:1:3:31,3,0	1/1:0,3:3:9:93,9,0	1/1:0,3:3:9:93,9,0	./.:.:.:.:.	1/1:2,1:3:3:31,3,0	1/1:0,3:3:9:83,9,0	1/1:0,2:2:6:53,6,0	1/1:0,2:2:3:33,3,0	1/1:0,1:1:3:29,3,0	1/1:0,5:5:15:154,15,0	1/1:0,2:2:3:33,3,0	1/1:0,4:4:12:128,12,0	0/1:3,2:5:43:43,0,77	1/1:0,5:5:15:155,15,0	0/0:3,0:3:9:0,9,94	1/1:0,5:5:15:143,15,0	1/1:0,5:5:15:157,15,0	1/1:0,1:1:3:32,3,0	1/1:0,12:12:36:374,36,0	0/0:4,0:4:12:0,12,122	0/0:4,0:4:12:0,12,120	1/1:0,4:4:12:127,12,0	1/1:0,1:1:3:32,3,0	0/0:4,0:4:12:0,12,119	1/1:0,2:2:6:64,6,0	0/0:3,0:3:9:0,9,92	1/1:0,8:8:18:217,18,0	0/0:6,0:6:18:0,18,189	0/0:4,0:4:3:0,3,45	0/0:8,0:8:6:0,6,89	0/0:3,0:3:6:0,6,75	0/0:13,0:13:21:0,21,245	0/0:3,0:3:6:0,6,61	./.:.:.:.:.	0/0:4,0:4:6:0,6,89	0/0:13,0:13:39:0,39,448
chr2	5441808	.	A	C	2192.76	.	AC=22;AF=0.085;AN=260;BaseQRankSum=0.403;DP=1110;Dels=0.00;FS=1.842;HaplotypeScore=0.1734;InbreedingCoeff=0.5577;MLEAC=19;MLEAF=0.073;MQ=59.74;MQ0=0;MQRankSum=-0.346;QD=22.15;ReadPosRankSum=-1.652	GT:AD:DP:GQ:PL	0/0:50,0:50:99:0,150,1564	0/0:13,0:13:39:0,39,415	0/0:24,0:24:66:0,66,717	0/0:50,0:50:99:0,150,1557	0/0:12,0:12:36:0,36,360	0/0:36,0:36:99:0,108,1103	0/0:22,0:22:66:0,66,657	0/0:2,0:2:6:0,6,61	./.:.:.:.:.	0/0:19,0:19:57:0,57,599	0/0:1,0:1:3:0,3,32	0/0:22,0:22:54:0,54,603	0/0:23,0:23:57:0,57,618	0/0:2,0:2:6:0,6,59	0/0:18,0:18:54:0,54,541	0/0:21,0:21:63:0,63,642	0/0:24,0:24:72:0,72,734	0/0:3,0:3:9:0,9,94	0/0:7,0:7:21:0,21,215	1/1:0,17:17:45:472,45,0	0/0:4,0:4:12:0,12,127	0/0:33,0:33:96:0,96,992	1/1:0,24:24:66:674,66,0	0/1:11,10:21:99:235,0,271	0/0:5,0:5:15:0,15,158	0/0:14,0:14:42:0,42,444	0/0:13,0:13:39:0,39,402	0/0:4,0:4:12:0,12,124	./.:.:.:.:.	0/0:21,0:21:63:0,63,644	0/0:4,0:4:12:0,12,126	0/0:2,0:2:6:0,6,66	0/0:23,0:23:63:0,63,657	0/0:3,0:3:9:0,9,94	0/0:15,0:15:39:0,39,428	0/0:7,0:7:21:0,21,222	0/0:17,0:17:48:0,48,512	0/0:20,0:20:60:0,60,619	0/0:18,0:18:45:0,45,483	0/0:1,0:1:3:0,3,33	0/0:4,0:4:12:0,12,124	0/0:21,0:22:60:0,60,645	0/0:13,0:13:39:0,39,414	0/0:21,0:21:63:0,63,644	0/0:25,0:25:75:0,75,765	0/0:20,0:20:60:0,60,618	0/0:8,0:8:18:0,18,210	0/0:4,0:4:12:0,12,123	0/0:3,0:3:9:0,9,86	0/0:4,0:4:12:0,12,126	./.:.:.:.:.	0/0:1,0:1:3:0,3,31	0/0:2,0:2:6:0,6,65	0/0:3,0:3:9:0,9,95	1/1:0,6:6:18:186,18,0	0/0:8,0:8:24:0,24,245	0/0:9,0:9:27:0,27,284	0/0:5,0:5:15:0,15,155	0/0:6,0:6:15:0,15,164	0/0:6,0:6:18:0,18,187	0/0:3,0:3:9:0,9,92	0/0:4,0:4:12:0,12,124	0/0:6,0:6:15:0,15,170	0/0:7,0:7:21:0,21,201	0/0:5,0:5:15:0,15,152	0/0:3,0:3:9:0,9,97	./.:.:.:.:.	0/0:8,0:8:24:0,24,242	0/0:3,0:3:9:0,9,93	0/0:2,0:2:6:0,6,64	0/0:3,0:3:9:0,9,95	0/0:4,0:4:12:0,12,124	1/1:0,2:2:6:61,6,0	0/1:1,2:3:23:57,0,23	0/0:2,0:2:6:0,6,65	0/0:2,0:2:6:0,6,62	0/0:5,0:5:9:0,9,120	1/1:0,3:3:9:93,9,0	./.:.:.:.:.	0/0:6,0:6:18:0,18,180	./.:.:.:.:.	0/0:1,0:1:3:0,3,31	0/0:3,0:3:9:0,9,95	0/0:4,0:4:12:0,12,124	0/0:3,0:3:9:0,9,97	0/0:6,0:6:18:0,18,192	0/0:5,0:5:15:0,15,149	0/0:9,0:9:27:0,27,284	0/0:4,0:4:12:0,12,120	0/0:6,0:6:18:0,18,187	0/0:3,0:3:9:0,9,93	0/0:2,0:2:6:0,6,65	0/0:3,0:3:9:0,9,96	0/0:6,0:6:18:0,18,169	0/0:1,0:1:3:0,3,32	0/0:3,0:3:9:0,9,96	0/0:6,0:6:18:0,18,181	0/0:1,0:1:3:0,3,32	0/0:4,0:4:12:0,12,122	0/0:2,0:2:6:0,6,63	0/0:12,0:12:36:0,36,386	0/0:4,0:4:12:0,12,127	0/0:5,0:5:15:0,15,155	1/1:0,2:2:6:66,6,0	1/1:0,4:4:12:122,12,0	1/1:0,7:7:21:214,21,0	0/0:2,0:2:6:0,6,67	0/0:7,0:7:21:0,21,214	0/0:4,0:4:12:0,12,124	0/0:9,0:9:27:0,27,274	0/0:7,0:7:21:0,21,215	0/0:4,0:4:12:0,12,127	0/0:3,0:3:9:0,9,97	0/0:7,0:7:21:0,21,204	0/0:7,0:7:21:0,21,222	0/0:3,0:3:9:0,9,92	0/0:3,0:3:9:0,9,88	0/0:2,0:2:6:0,6,63	1/1:0,4:4:12:124,12,0	0/0:2,0:2:6:0,6,63	0/0:5,0:5:12:0,12,133	0/0:9,0:9:27:0,27,279	0/0:9,0:9:24:0,24,254	0/0:7,0:7:18:0,18,200	0/0:9,0:9:27:0,27,272	1/1:0,6:6:18:179,18,0	0/0:4,0:4:12:0,12,122	0/0:8,0:8:24:0,24,254	0/0:2,0:2:6:0,6,67	0/0:4,0:4:6:0,6,89	0/0:4,0:4:6:0,6,72	0/0:3,0:3:6:0,6,63	./.:.:.:.:.	0/0:5,0:5:9:0,9,120	0/0:2,0:2:3:0,3,45	0/0:1,0:1:3:0,3,32	0/0:6,0:6:18:0,18,198
chr2	5441845	.	C	A	5235.44	.	AC=55;AF=0.210;AN=262;BaseQRankSum=2.879;DP=1041;Dels=0.00;FS=0.000;HaplotypeScore=0.1876;InbreedingCoeff=0.6873;MLEAC=53;MLEAF=0.202;MQ=59.60;MQ0=0;MQRankSum=0.869;QD=26.99;ReadPosRankSum=-1.317	GT:AD:DP:GQ:PL	0/0:50,0:50:99:0,150,1575	0/0:17,0:17:51:0,51,506	0/0:20,0:20:60:0,60,607	0/0:42,0:42:99:0,126,1302	1/1:0,12:12:36:370,36,0	0/0:24,0:24:72:0,72,730	0/0:19,0:19:57:0,57,567	1/1:0,2:2:6:63,6,0	./.:.:.:.:.	1/1:0,13:13:39:404,39,0	1/1:0,1:1:3:31,3,0	0/0:17,0:17:51:0,51,506	0/0:21,0:21:60:0,60,627	1/1:0,2:2:6:64,6,0	0/0:19,0:19:57:0,57,588	1/1:0,20:20:60:612,60,0	1/1:0,24:24:72:745,72,0	0/0:4,0:4:12:0,12,130	0/0:11,0:11:27:0,27,289	0/0:19,0:19:51:0,51,536	0/0:6,0:6:18:0,18,192	0/0:26,0:26:69:0,69,742	0/0:23,0:23:66:0,66,645	0/0:17,0:17:51:0,51,516	0/0:5,0:5:15:0,15,157	0/0:15,0:15:45:0,45,457	0/0:11,0:11:33:0,33,321	0/0:3,0:3:9:0,9,97	0/0:3,0:3:9:0,9,94	0/0:17,0:17:51:0,51,513	0/0:7,0:7:21:0,21,199	0/0:1,0:1:3:0,3,32	0/0:32,0:32:93:0,93,955	1/1:0,1:1:3:34,3,0	0/0:11,0:11:33:0,33,342	0/0:4,0:4:12:0,12,123	0/0:23,0:23:60:0,60,653	0/0:19,0:19:54:0,54,568	1/1:0,17:17:45:485,45,0	0/0:2,0:2:6:0,6,59	1/1:0,1:1:3:32,3,0	1/1:0,20:20:57:611,57,0	0/0:13,0:13:36:0,36,368	0/0:19,0:19:57:0,57,568	0/0:26,0:26:78:0,78,762	0/0:17,0:17:51:0,51,520	0/0:7,0:7:21:0,21,216	0/0:5,0:5:15:0,15,156	1/1:0,3:3:9:97,9,0	0/0:5,0:5:15:0,15,149	./.:.:.:.:.	0/0:3,0:3:9:0,9,91	./.:.:.:.:.	0/0:2,0:2:6:0,6,61	0/0:7,0:7:21:0,21,213	1/1:0,6:6:18:184,18,0	0/0:8,0:8:24:0,24,229	0/0:7,0:7:21:0,21,216	1/1:0,4:4:12:124,12,0	0/0:2,0:2:6:0,6,62	1/1:0,4:4:12:122,12,0	1/1:0,5:5:15:158,15,0	1/1:0,5:5:15:157,15,0	0/0:8,0:8:24:0,24,243	0/0:3,0:3:9:0,9,96	0/0:4,0:4:12:0,12,121	0/0:1,0:1:3:0,3,31	1/1:0,8:8:24:250,24,0	1/1:0,4:4:12:125,12,0	0/0:2,0:2:6:0,6,60	0/0:1,0:1:3:0,3,32	0/0:3,0:3:9:0,9,91	0/0:2,0:2:6:0,6,56	0/0:1,0:1:3:0,3,30	0/0:1,0:1:3:0,3,32	0/0:1,0:1:3:0,3,32	0/0:1,0:1:3:0,3,29	0/0:3,0:3:9:0,9,98	0/0:1,0:1:3:0,3,31	0/0:4,0:4:12:0,12,124	./.:.:.:.:.	0/0:1,0:1:3:0,3,33	0/0:2,0:2:6:0,6,62	0/0:5,0:5:15:0,15,157	0/0:4,0:4:12:0,12,124	0/0:7,0:7:21:0,21,216	0/0:3,0:3:9:0,9,94	0/0:7,0:7:21:0,21,206	0/0:4,0:4:12:0,12,125	0/0:5,0:5:15:0,15,156	0/0:4,0:4:12:0,12,126	0/0:2,0:2:6:0,6,63	1/1:0,3:3:9:89,9,0	1/1:0,4:4:12:124,12,0	./.:.:.:.:.	0/0:2,0:2:6:0,6,61	1/1:0,5:5:15:147,15,0	0/0:1,0:1:3:0,3,30	1/1:0,4:4:12:124,12,0	0/0:2,0:2:6:0,6,65	0/0:14,0:14:42:0,42,432	1/1:0,4:4:12:126,12,0	1/1:0,6:6:18:184,18,0	0/0:3,0:3:9:0,9,92	0/0:2,0:2:6:0,6,63	0/0:4,0:4:12:0,12,122	0/0:2,0:2:6:0,6,63	0/0:9,0:9:27:0,27,275	0/1:2,1:3:23:23,0,50	0/0:11,0:11:33:0,33,339	0/0:5,0:5:15:0,15,149	0/1:2,1:3:23:23,0,54	0/0:3,0:3:9:0,9,91	0/1:2,2:4:47:49,0,47	1/1:0,6:6:18:186,18,0	0/0:2,0:2:6:0,6,59	0/0:2,0:2:6:0,6,65	0/0:3,0:3:9:0,9,87	0/0:4,0:4:12:0,12,118	0/0:4,0:4:12:0,12,124	0/0:4,0:4:9:0,9,106	0/0:4,0:4:12:0,12,118	0/0:9,0:9:27:0,27,284	0/0:5,0:5:15:0,15,161	0/0:14,0:14:42:0,42,424	0/0:4,0:4:12:0,12,117	0/0:3,0:3:9:0,9,96	0/0:4,0:4:12:0,12,115	0/0:1,0:1:3:0,3,29	0/0:4,0:4:6:0,6,89	0/0:4,0:4:6:0,6,89	0/0:6,0:6:12:0,12,135	./.:.:.:.:.	0/0:5,0:5:9:0,9,118	0/0:3,1:4:6:0,6,76	0/0:2,0:2:3:0,3,44	0/0:11,0:11:33:0,33,353
chr2	5441922	.	G	A	815.31	.	AC=22;AF=0.085;AN=258;BaseQRankSum=-1.595;DP=1010;Dels=0.00;FS=7.197;HaplotypeScore=0.0993;InbreedingCoeff=0.4741;MLEAC=16;MLEAF=0.062;MQ=59.50;MQ0=0;MQRankSum=0.829;QD=16.99;ReadPosRankSum=0.339	GT:AD:DP:GQ:PL	0/0:74,0:74:99:0,223,2310	0/0:18,0:18:51:0,51,539	0/0:12,1:13:11:0,11,329	0/0:55,0:55:99:0,165,1637	0/0:13,0:13:39:0,39,399	0/0:27,0:27:81:0,81,801	0/0:21,0:21:63:0,63,632	0/0:5,0:5:15:0,15,157	0/0:3,0:3:9:0,9,81	0/0:18,0:18:51:0,51,514	0/0:5,0:5:15:0,15,160	0/0:6,0:6:15:0,15,166	0/0:14,0:14:36:0,36,381	./.:.:.:.:.	0/0:17,0:17:48:0,48,509	0/0:20,0:20:57:0,57,592	0/0:11,0:11:30:0,30,323	0/0:3,0:3:9:0,9,100	0/0:7,0:7:21:0,21,207	0/0:11,0:11:33:0,33,336	0/0:9,0:9:27:0,27,290	0/0:24,0:24:69:0,69,717	0/0:15,0:15:42:0,42,431	0/0:25,0:25:75:0,75,753	0/0:2,0:2:6:0,6,65	0/0:24,0:24:69:0,69,716	0/0:12,0:12:36:0,36,368	0/1:1,1:2:26:26,0,28	0/0:1,0:1:3:0,3,28	0/0:21,0:21:63:0,63,608	1/1:0,5:5:15:151,15,0	1/1:0,2:2:3:32,3,0	0/0:20,0:20:54:0,54,574	0/0:6,0:6:18:0,18,185	0/0:18,0:18:54:0,54,552	0/0:8,0:8:24:0,24,248	0/0:16,0:16:48:0,48,499	0/0:16,0:16:45:0,45,453	0/0:20,0:20:60:0,60,608	0/0:2,0:2:6:0,6,64	0/0:3,0:3:9:0,9,99	0/0:13,0:13:36:0,36,362	0/0:11,0:11:33:0,33,326	0/0:19,0:19:54:0,54,551	0/0:18,0:18:54:0,54,552	0/0:17,0:17:51:0,51,511	0/0:14,0:14:39:0,39,384	0/0:5,0:5:15:0,15,151	0/0:2,0:2:6:0,6,63	0/0:5,0:5:15:0,15,156	0/0:4,0:4:12:0,12,116	0/0:1,0:1:3:0,3,32	0/0:2,0:2:6:0,6,53	0/0:2,0:2:6:0,6,61	0/0:6,0:6:18:0,18,181	0/0:12,0:12:36:0,36,373	0/0:2,0:2:6:0,6,61	0/0:5,0:5:15:0,15,138	0/0:2,0:2:6:0,6,64	0/0:2,0:2:6:0,6,64	0/0:3,0:3:9:0,9,89	0/0:4,0:4:12:0,12,122	0/0:9,0:9:24:0,24,248	0/0:5,0:5:15:0,15,146	0/0:6,0:6:18:0,18,186	0/0:3,0:3:9:0,9,91	0/0:2,0:2:6:0,6,55	0/0:6,0:6:18:0,18,193	./.:.:.:.:.	./.:.:.:.:.	1/1:0,2:2:6:59,6,0	0/0:3,0:3:9:0,9,89	0/0:3,0:3:9:0,9,90	0/0:3,0:3:9:0,9,90	0/0:1,0:1:3:0,3,33	0/0:3,0:3:9:0,9,71	0/0:2,0:2:3:0,3,44	0/0:5,0:5:15:0,15,159	0/0:1,0:1:3:0,3,29	./.:.:.:.:.	./.:.:.:.:.	0/0:1,0:1:3:0,3,31	0/0:1,0:1:3:0,3,32	0/0:2,0:2:6:0,6,62	0/0:4,0:4:12:0,12,121	0/0:4,0:4:12:0,12,118	1/1:0,5:5:15:153,15,0	0/1:9,1:10:2:2,0,234	1/1:0,2:2:6:63,6,0	1/1:0,2:2:3:33,3,0	1/1:0,2:2:6:61,6,0	0/0:5,0:5:15:0,15,149	0/0:2,0:2:6:0,6,63	0/0:4,0:4:12:0,12,122	./.:.:.:.:.	0/0:2,0:2:6:0,6,63	0/0:5,0:5:15:0,15,157	0/0:1,0:1:3:0,3,30	0/0:3,0:3:9:0,9,89	0/0:4,0:4:12:0,12,122	0/0:11,0:11:33:0,33,345	0/0:1,0:1:3:0,3,30	0/0:7,0:7:21:0,21,213	0/0:3,0:3:9:0,9,90	0/0:4,0:4:12:0,12,126	0/0:3,0:3:9:0,9,96	1/1:0,6:6:18:195,18,0	0/0:4,0:4:12:0,12,122	0/0:1,0:1:3:0,3,33	0/0:11,0:11:30:0,30,322	0/0:4,0:4:12:0,12,122	0/0:1,0:1:3:0,3,34	0/0:6,0:6:12:0,12,135	0/0:3,0:3:9:0,9,93	0/0:8,0:8:24:0,24,247	0/0:2,0:2:6:0,6,63	1/1:0,5:5:15:141,15,0	1/1:0,5:5:15:154,15,0	0/0:1,0:1:3:0,3,30	0/0:2,0:2:6:0,6,63	0/0:2,0:2:6:0,6,60	0/0:4,0:4:12:0,12,124	0/0:7,0:7:21:0,21,205	0/0:6,0:6:18:0,18,185	0/0:7,0:7:21:0,21,215	0/0:2,0:2:6:0,6,59	0/0:1,0:1:3:0,3,31	0/0:2,0:2:6:0,6,65	./.:.:.:.:.	0/0:4,0:4:6:0,6,89	0/0:2,0:2:3:0,3,30	0/0:13,0:13:21:0,21,276	./.:.:.:.:.	0/0:2,0:2:3:0,3,45	0/0:4,0:4:9:0,9,105	0/0:2,0:2:3:0,3,32	0/0:9,0:9:27:0,27,270
chr2	5442146	.	G	T	5563.24	.	AC=70;AF=0.267;AN=262;BaseQRankSum=-0.620;DP=957;Dels=0.00;FS=8.968;HaplotypeScore=0.1049;InbreedingCoeff=0.7004;MLEAC=65;MLEAF=0.248;MQ=59.34;MQ0=1;MQRankSum=1.202;QD=26.00;ReadPosRankSum=-2.685	GT:AD:DP:GQ:PL	0/0:56,0:56:99:0,168,1778	0/0:14,0:14:42:0,42,449	0/0:17,0:17:51:0,51,545	0/0:44,0:44:99:0,132,1388	0/0:16,0:16:48:0,48,497	1/1:0,13:13:39:402,39,0	0/0:11,0:11:33:0,33,344	0/0:3,0:3:9:0,9,95	0/1:5,2:7:44:44,0,148	0/0:17,0:17:51:0,51,528	0/0:5,0:5:15:0,15,162	0/0:14,0:14:42:0,42,428	0/0:13,0:13:36:0,36,394	0/1:2,1:3:25:25,0,61	0/0:7,0:7:18:0,18,202	0/0:30,0:30:90:0,90,948	0/0:13,0:13:36:0,36,391	0/1:1,2:3:24:49,0,24	0/0:11,0:11:33:0,33,343	0/0:7,0:7:21:0,21,213	0/0:4,0:4:12:0,12,125	0/0:22,0:22:63:0,63,680	0/0:15,0:15:45:0,45,472	0/0:21,0:21:63:0,63,655	0/0:3,0:3:9:0,9,95	0/0:14,0:14:39:0,39,422	0/0:14,0:14:39:0,39,417	1/1:0,3:3:9:97,9,0	0/1:1,3:4:20:85,0,20	1/1:0,18:18:51:535,51,0	1/1:0,10:10:30:335,30,0	1/1:0,2:2:6:65,6,0	0/0:16,0:16:45:0,45,489	0/0:4,0:4:12:0,12,130	0/0:11,0:11:30:0,30,328	0/0:10,0:10:30:0,30,310	0/0:16,0:16:42:0,42,439	0/0:7,0:7:21:0,21,214	0/0:6,0:6:18:0,18,184	./.:.:.:.:.	0/0:3,0:3:9:0,9,97	0/0:12,0:12:36:0,36,379	0/0:17,0:17:45:0,45,501	1/1:0,12:12:36:373,36,0	1/1:0,25:25:75:790,75,0	1/1:0,14:14:42:433,42,0	0/0:8,0:8:24:0,24,254	1/1:0,7:7:21:228,21,0	0/0:3,0:3:9:0,9,95	0/0:6,0:6:18:0,18,197	./.:.:.:.:.	./.:.:.:.:.	0/0:5,0:5:15:0,15,156	0/0:3,0:3:9:0,9,98	0/0:5,0:5:15:0,15,158	0/0:8,0:8:24:0,24,256	1/1:0,2:2:6:62,6,0	1/1:0,7:7:21:221,21,0	0/0:2,0:2:6:0,6,67	0/0:4,0:4:9:0,9,95	0/0:6,0:6:18:0,18,188	0/0:1,0:1:3:0,3,33	0/0:12,0:12:36:0,36,394	0/0:6,0:6:18:0,18,191	0/0:5,0:5:15:0,15,160	0/0:3,0:3:9:0,9,92	0/0:3,0:3:6:0,6,75	0/0:4,0:4:12:0,12,125	0/0:1,0:1:3:0,3,33	1/1:0,2:2:6:58,6,0	1/1:0,4:4:12:127,12,0	1/1:0,2:2:6:64,6,0	0/0:7,0:7:21:0,21,223	0/1:2,1:3:24:24,0,54	1/1:0,5:5:15:159,15,0	0/0:1,0:1:3:0,3,33	1/1:0,4:4:6:89,6,0	0/0:4,0:4:12:0,12,129	1/1:0,4:4:12:131,12,0	0/0:4,0:4:9:0,9,110	1/1:0,3:3:9:93,9,0	1/1:0,2:2:6:61,6,0	0/0:2,0:2:6:0,6,71	0/0:5,0:5:15:0,15,159	1/1:0,7:7:18:188,18,0	0/0:3,0:3:9:0,9,97	1/1:0,3:3:9:92,9,0	0/0:5,0:5:15:0,15,159	1/1:0,4:4:12:120,12,0	1/1:0,9:9:27:276,27,0	1/1:0,2:2:6:67,6,0	0/0:4,0:4:12:0,12,127	./.:.:.:.:.	0/0:2,0:2:6:0,6,63	./.:.:.:.:.	0/0:4,0:4:12:0,12,128	0/0:4,0:4:12:0,12,124	0/0:3,0:3:9:0,9,95	0/0:4,0:4:12:0,12,122	0/0:4,0:4:12:0,12,114	0/0:8,0:8:24:0,24,260	0/0:2,0:2:6:0,6,64	0/0:2,0:2:6:0,6,67	0/0:1,0:1:3:0,3,32	0/0:4,0:4:9:0,9,96	0/0:2,0:2:6:0,6,61	0/0:1,0:1:3:0,3,35	0/0:7,0:7:21:0,21,212	0/0:8,0:8:24:0,24,258	0/0:5,0:5:15:0,15,155	0/0:6,0:6:18:0,18,190	0/0:8,0:8:24:0,24,263	0/0:10,0:10:27:0,27,300	0/1:2,3:5:48:80,0,48	0/0:5,0:5:15:0,15,156	1/1:0,3:3:9:97,9,0	1/1:0,3:3:6:73,6,0	1/1:0,3:3:9:95,9,0	0/0:1,0:1:3:0,3,29	0/0:3,0:3:9:0,9,95	1/1:0,4:4:12:124,12,0	1/1:0,4:4:12:120,12,0	0/0:7,0:7:21:0,21,222	0/0:4,0:4:12:0,12,121	1/1:0,2:2:6:62,6,0	0/0:6,0:6:18:0,18,185	1/1:0,4:4:12:124,12,0	0/0:8,0:8:24:0,24,250	1/1:0,2:2:6:62,6,0	./.:.:.:.:.	0/0:4,0:4:6:0,6,89	0/0:2,0:2:6:0,6,61	0/0:4,0:4:6:0,6,89	0/0:7,0:7:9:0,9,134	0/0:6,0:6:12:0,12,152	0/0:3,0:3:3:0,3,45	0/0:4,0:4:12:0,12,140
chr2	5442157	.	G	A	18788.6	.	AC=170;AF=0.639;AN=266;BaseQRankSum=5.035;DP=948;Dels=0.00;FS=10.288;HaplotypeScore=0.0750;InbreedingCoeff=0.6994;MLEAC=177;MLEAF=0.665;MQ=59.34;MQ0=1;MQRankSum=0.303;QD=28.68;ReadPosRankSum=-1.902	GT:AD:DP:GQ:PL	0/0:57,0:57:99:0,171,1735	1/1:0,15:15:45:462,45,0	1/1:0,18:18:54:574,54,0	1/1:0,46:46:99:1407,138,0	1/1:0,14:14:42:436,42,0	0/0:10,0:10:30:0,30,311	1/1:0,13:13:39:409,39,0	1/1:0,3:3:9:96,9,0	0/1:2,6:8:34:174,0,34	1/1:0,15:15:45:455,45,0	1/1:0,4:4:12:132,12,0	1/1:0,15:15:45:473,45,0	1/1:0,13:13:36:389,36,0	1/1:0,2:2:6:65,6,0	1/1:0,4:4:12:122,12,0	1/1:0,25:25:75:778,75,0	1/1:0,15:15:39:435,39,0	0/1:2,1:3:25:25,0,27	1/1:0,10:10:30:301,30,0	1/1:0,8:8:24:249,24,0	1/1:0,5:5:15:156,15,0	1/1:0,22:22:63:672,63,0	1/1:0,20:20:60:626,60,0	1/1:0,22:22:66:682,66,0	1/1:0,3:3:9:94,9,0	1/1:0,15:15:42:449,42,0	1/1:0,14:14:42:440,42,0	0/0:4,0:4:12:0,12,114	0/1:5,1:6:17:17,0,122	0/0:16,0:16:45:0,45,458	0/0:10,0:10:30:0,30,312	0/0:2,0:2:6:0,6,62	1/1:0,20:20:57:613,57,0	1/1:0,4:4:12:130,12,0	0/0:16,0:16:45:0,45,490	1/1:0,8:8:24:250,24,0	1/1:0,14:14:42:423,42,0	1/1:0,6:6:18:179,18,0	1/1:0,5:5:15:150,15,0	./.:.:.:.:.	1/1:0,4:4:12:126,12,0	1/1:0,11:11:33:331,33,0	0/0:18,0:18:48:0,48,500	0/0:10,0:10:30:0,30,296	0/0:18,0:18:54:0,54,555	0/0:10,0:10:30:0,30,286	1/1:0,10:10:30:312,30,0	0/0:7,0:7:21:0,21,221	1/1:0,4:4:12:125,12,0	1/1:0,5:5:15:153,15,0	./.:.:.:.:.	./.:.:.:.:.	1/1:0,6:6:18:186,18,0	1/1:0,1:1:3:31,3,0	1/1:0,5:5:15:152,15,0	1/1:0,8:8:24:253,24,0	0/0:2,0:2:6:0,6,62	0/0:6,0:6:18:0,18,178	1/1:0,2:2:6:66,6,0	1/1:0,5:5:12:122,12,0	1/1:0,5:5:15:162,15,0	1/1:0,3:3:9:99,9,0	1/1:0,11:11:33:351,33,0	1/1:0,6:6:18:187,18,0	1/1:0,5:5:15:150,15,0	1/1:0,3:3:9:92,9,0	1/1:0,3:3:6:65,6,0	1/1:0,5:5:15:151,15,0	1/1:0,3:3:9:91,9,0	0/0:1,0:1:3:0,3,29	0/0:4,0:4:12:0,12,122	0/0:3,0:3:6:0,6,75	1/1:0,7:7:21:225,21,0	0/1:1,2:3:20:52,0,20	0/0:5,0:5:15:0,15,149	1/1:0,1:1:3:32,3,0	0/0:4,0:4:9:0,9,110	1/1:0,3:3:9:96,9,0	0/0:4,0:4:12:0,12,124	0/1:2,2:4:35:52,0,35	0/0:5,0:5:12:0,12,132	0/0:2,0:2:6:0,6,60	0/0:1,0:1:3:0,3,32	1/1:0,4:4:9:92,9,0	0/0:8,0:8:21:0,21,219	1/1:0,3:3:9:95,9,0	0/0:4,0:4:12:0,12,122	1/1:0,4:4:12:125,12,0	0/0:4,0:4:12:0,12,121	0/0:5,0:5:15:0,15,156	0/0:1,0:1:3:0,3,33	1/1:0,5:5:15:155,15,0	./.:.:.:.:.	1/1:0,3:3:9:95,9,0	1/1:0,1:1:3:29,3,0	1/1:0,3:3:9:93,9,0	0/1:1,5:6:11:136,0,11	1/1:0,3:3:9:92,9,0	1/1:0,4:4:12:123,12,0	1/1:0,5:5:12:123,12,0	1/1:0,5:5:15:150,15,0	1/1:0,2:2:6:62,6,0	1/1:0,6:6:18:190,18,0	1/1:0,1:1:3:32,3,0	1/1:0,3:3:9:92,9,0	1/1:0,2:2:6:59,6,0	0/1:2,1:3:26:26,0,55	1/1:0,5:5:15:151,15,0	1/1:0,7:7:21:220,21,0	1/1:0,6:6:18:186,18,0	1/1:0,5:5:15:153,15,0	1/1:0,7:7:21:218,21,0	1/1:0,10:10:27:296,27,0	0/1:4,1:5:16:16,0,104	1/1:0,5:5:15:151,15,0	0/0:4,0:4:12:0,12,117	0/0:4,0:4:9:0,9,104	0/0:1,0:1:3:0,3,30	1/1:0,1:1:3:32,3,0	1/1:0,3:3:9:92,9,0	0/0:3,0:3:9:0,9,93	0/0:3,0:3:9:0,9,89	1/1:0,4:4:12:122,12,0	1/1:0,3:3:9:90,9,0	0/0:4,0:4:12:0,12,126	1/1:0,7:7:21:223,21,0	0/0:7,0:7:15:0,15,175	1/1:0,6:6:18:182,18,0	0/0:2,0:2:6:0,6,60	0/0:2,0:2:3:0,3,45	0/0:4,0:4:6:0,6,89	0/0:1,0:1:3:0,3,31	0/0:4,0:4:6:0,6,89	0/0:7,0:7:12:0,12,162	0/0:6,0:6:12:0,12,150	0/0:2,0:3:3:0,3,45	0/0:1,0:1:3:0,3,30
chr2	5442294	.	T	C	23313.5	.	AC=237;AF=0.919;AN=258;BaseQRankSum=5.264;DP=894;Dels=0.00;FS=1.481;HaplotypeScore=0.0493;InbreedingCoeff=0.5267;MLEAC=240;MLEAF=0.930;MQ=59.03;MQ0=0;MQRankSum=-0.485;QD=30.76;ReadPosRankSum=-3.082	GT:AD:DP:GQ:PL	0/0:68,0:68:99:0,205,2201	1/1:0,20:20:54:603,54,0	1/1:0,26:26:72:805,72,0	1/1:0,38:38:99:1201,111,0	1/1:0,7:7:21:220,21,0	1/1:0,16:16:45:496,45,0	1/1:0,16:16:48:515,48,0	1/1:0,3:3:9:93,9,0	./.:.:.:.:.	1/1:0,14:14:42:430,42,0	1/1:0,3:3:9:96,9,0	1/1:0,21:21:60:621,60,0	1/1:0,14:14:39:427,39,0	1/1:0,6:6:18:195,18,0	1/1:0,19:19:54:578,54,0	1/1:0,17:17:51:552,51,0	1/1:0,14:14:39:402,39,0	1/1:0,5:5:15:161,15,0	1/1:0,6:6:18:188,18,0	1/1:0,7:7:21:223,21,0	1/1:0,7:7:21:227,21,0	1/1:0,15:15:42:464,42,0	1/1:0,9:9:24:274,24,0	1/1:0,20:20:60:637,60,0	1/1:0,4:4:12:116,12,0	1/1:0,16:16:45:497,45,0	1/1:0,12:12:36:383,36,0	1/1:0,7:7:21:208,21,0	1/1:0,7:7:21:227,21,0	1/1:0,11:11:33:350,33,0	1/1:0,10:10:30:316,30,0	1/1:0,2:2:6:65,6,0	1/1:0,22:22:66:733,66,0	1/1:0,4:4:12:131,12,0	0/0:17,0:17:51:0,51,533	1/1:0,6:6:18:204,18,0	1/1:0,13:13:39:392,39,0	1/1:0,8:8:24:258,24,0	1/1:0,11:11:33:348,33,0	1/1:0,3:3:9:97,9,0	1/1:0,10:10:30:333,30,0	1/1:0,11:11:30:323,30,0	0/0:15,0:15:45:0,45,470	1/1:0,10:10:30:327,30,0	1/1:0,10:10:24:282,24,0	1/1:0,10:10:27:306,27,0	1/1:0,6:6:18:193,18,0	1/1:0,8:8:21:225,21,0	1/1:0,3:3:9:98,9,0	1/1:0,2:2:6:67,6,0	1/1:0,2:2:6:63,6,0	./.:.:.:.:.	1/1:0,4:4:12:132,12,0	1/1:0,3:3:9:98,9,0	1/1:0,3:3:9:100,9,0	1/1:0,7:7:21:215,21,0	./.:.:.:.:.	1/1:0,6:6:18:186,18,0	1/1:0,3:3:9:95,9,0	1/1:0,5:5:15:159,15,0	1/1:0,2:2:6:67,6,0	1/1:0,3:3:9:98,9,0	1/1:0,8:8:24:262,24,0	1/1:0,4:4:12:129,12,0	1/1:0,3:3:9:96,9,0	1/1:0,3:3:9:97,9,0	1/1:0,2:2:6:63,6,0	1/1:0,4:4:12:130,12,0	1/1:0,4:4:12:130,12,0	1/1:0,4:4:12:130,12,0	1/1:0,3:3:9:97,9,0	./.:.:.:.:.	1/1:0,2:2:6:67,6,0	1/1:0,4:4:12:129,12,0	1/1:0,2:2:6:63,6,0	1/1:0,5:5:15:161,15,0	1/1:0,1:1:3:32,3,0	1/1:0,4:4:12:119,12,0	./.:.:.:.:.	1/1:0,6:6:15:178,15,0	1/1:0,2:2:6:61,6,0	1/1:0,1:1:3:34,3,0	0/0:4,0:4:12:0,12,122	1/1:0,4:4:12:126,12,0	1/1:0,3:3:9:100,9,0	1/1:0,4:4:12:113,12,0	./.:.:.:.:.	1/1:0,1:1:3:32,3,0	1/1:0,3:3:9:100,9,0	1/1:0,5:5:15:157,15,0	1/1:0,1:1:3:32,3,0	1/1:0,1:1:3:33,3,0	1/1:0,1:1:3:33,3,0	1/1:0,3:3:9:98,9,0	1/1:0,2:2:6:63,6,0	1/1:0,1:1:3:31,3,0	1/1:0,8:8:24:248,24,0	1/1:0,4:4:12:131,12,0	./.:.:.:.:.	1/1:0,3:3:9:95,9,0	1/1:0,8:8:24:261,24,0	1/1:0,2:2:6:64,6,0	1/1:0,1:1:3:32,3,0	1/1:0,2:2:6:67,6,0	1/1:0,3:3:9:100,9,0	1/1:0,5:5:15:157,15,0	1/1:0,1:1:3:32,3,0	1/1:0,3:3:9:98,9,0	1/1:0,5:5:15:161,15,0	1/1:0,5:5:15:164,15,0	1/1:0,3:3:9:95,9,0	1/1:0,5:5:15:166,15,0	1/1:0,3:3:9:89,9,0	1/1:0,2:2:6:54,6,0	1/1:0,2:2:6:61,6,0	1/1:0,2:2:6:64,6,0	1/1:0,2:2:6:67,6,0	1/1:0,7:7:21:217,21,0	1/1:0,3:3:9:97,9,0	1/1:0,7:7:21:234,21,0	1/1:0,2:2:6:61,6,0	1/1:0,2:2:6:64,6,0	1/1:0,6:6:18:194,18,0	1/1:0,4:4:12:129,12,0	1/1:0,1:1:3:32,3,0	1/1:0,3:3:9:96,9,0	1/1:0,4:4:12:131,12,0	1/1:0,1:1:3:32,3,0	1/1:0,2:2:6:64,6,0	0/1:6,2:8:33:33,0,122	0/0:3,0:3:6:0,6,76	./.:.:.:.:.	0/0:5,0:5:9:0,9,121	0/0:3,0:3:6:0,6,62	0/0:5,0:5:12:0,12,136	0/0:2,0:2:3:0,3,45	0/0:14,0:14:42:0,42,470
chr2	5442553	.	C	T	1576.36	.	AC=25;AF=0.095;AN=264;BaseQRankSum=-3.831;DP=999;Dels=0.00;FS=4.311;HaplotypeScore=0.1151;InbreedingCoeff=0.5088;MLEAC=18;MLEAF=0.068;MQ=59.16;MQ0=2;MQRankSum=0.018;QD=18.33;ReadPosRankSum=0.728	GT:AD:DP:GQ:PL	0/0:64,0:64:99:0,192,2009	0/0:11,0:11:33:0,33,335	0/0:16,0:16:42:0,42,444	0/0:44,1:45:96:0,96,1297	0/0:11,0:11:33:0,33,340	0/0:15,0:15:45:0,45,457	0/0:22,0:22:66:0,66,675	0/0:5,0:5:15:0,15,156	0/0:6,0:6:18:0,18,188	0/0:17,0:17:48:0,48,487	0/0:3,0:3:9:0,9,95	0/0:13,0:13:39:0,39,403	0/0:19,0:19:57:0,57,596	0/0:4,0:4:12:0,12,129	0/0:20,0:20:57:0,57,605	0/0:17,0:17:45:0,45,478	0/0:10,0:10:30:0,30,306	0/0:3,0:3:9:0,9,96	0/0:11,0:11:33:0,33,348	1/1:0,12:12:33:340,33,0	0/0:6,0:6:18:0,18,189	0/0:21,0:21:54:0,54,592	1/1:0,20:20:57:596,57,0	0/1:14,7:21:99:149,0,377	0/0:3,0:3:6:0,6,66	0/0:17,0:17:51:0,51,531	0/0:14,0:14:42:0,42,434	0/0:3,0:3:9:0,9,94	0/0:3,0:3:9:0,9,94	0/0:17,0:17:48:0,48,499	0/0:4,0:4:12:0,12,134	0/0:6,0:6:18:0,18,184	0/0:19,0:19:54:0,54,566	0/0:4,0:4:12:0,12,131	0/0:11,0:11:33:0,33,347	0/0:6,0:6:18:0,18,197	0/0:21,0:21:54:0,54,549	0/0:7,0:7:21:0,21,214	0/0:11,0:11:33:0,33,339	0/0:1,0:1:3:0,3,32	0/0:11,0:11:33:0,33,348	0/0:17,0:17:48:0,48,505	0/0:13,0:13:30:0,30,351	0/0:10,0:10:27:0,27,305	0/0:12,0:12:36:0,36,377	0/0:20,0:20:54:0,54,591	0/0:10,0:10:30:0,30,300	0/0:4,0:4:12:0,12,131	0/0:2,0:2:6:0,6,63	0/0:7,0:7:21:0,21,208	0/0:2,0:2:6:0,6,59	0/0:2,0:2:6:0,6,63	0/0:8,0:8:24:0,24,260	0/0:5,0:5:15:0,15,144	1/1:0,5:5:15:149,15,0	0/0:6,0:6:18:0,18,181	0/0:2,0:2:6:0,6,61	0/0:4,0:4:12:0,12,130	0/0:1,0:1:3:0,3,32	0/0:7,0:7:21:0,21,218	0/0:1,0:1:3:0,3,32	0/0:6,0:6:18:0,18,193	0/0:6,0:6:18:0,18,185	0/0:8,0:8:24:0,24,253	0/0:4,0:4:12:0,12,121	0/0:3,0:3:9:0,9,91	0/0:5,0:5:15:0,15,150	0/0:8,0:8:21:0,21,233	0/0:3,0:3:9:0,9,95	0/0:5,0:5:15:0,15,151	0/0:1,0:1:3:0,3,31	0/0:2,0:2:6:0,6,67	1/1:0,1:1:3:31,3,0	0/1:1,1:2:25:25,0,26	0/0:4,0:4:12:0,12,126	0/0:1,0:1:3:0,3,31	0/0:9,0:9:27:0,27,286	1/1:0,2:2:6:63,6,0	./.:.:.:.:.	1/1:0,7:7:21:217,21,0	./.:.:.:.:.	0/0:2,0:2:6:0,6,61	0/0:7,0:7:21:0,21,215	0/0:5,0:5:15:0,15,155	0/0:7,0:7:21:0,21,220	0/0:3,0:3:9:0,9,92	0/0:2,0:2:6:0,6,52	0/0:4,0:5:12:0,12,127	0/0:4,0:4:12:0,12,121	0/0:3,0:3:9:0,9,89	0/0:3,0:3:6:0,6,78	0/0:5,0:5:15:0,15,153	0/0:3,0:3:9:0,9,96	0/0:2,0:2:6:0,6,61	0/0:9,0:9:27:0,27,278	0/0:2,0:3:6:0,6,63	0/0:9,0:9:27:0,27,266	0/0:1,0:1:3:0,3,32	0/0:2,0:2:6:0,6,65	0/0:2,0:2:6:0,6,64	0/0:7,0:7:21:0,21,227	0/0:2,0:2:6:0,6,64	./.:.:.:.:.	1/1:0,1:1:3:30,3,0	1/1:0,2:2:6:60,6,0	1/1:0,3:3:9:92,9,0	0/0:4,0:4:12:0,12,133	0/0:5,0:5:15:0,15,155	0/0:5,0:5:15:0,15,160	0/0:9,0:9:24:0,24,244	0/0:8,0:8:24:0,24,242	0/0:5,0:5:15:0,15,164	0/0:6,0:6:18:0,18,187	0/0:6,0:6:18:0,18,181	0/0:8,0:8:24:0,24,242	0/0:1,0:1:3:0,3,31	0/0:2,0:2:3:0,3,45	0/0:4,0:4:12:0,12,122	1/1:0,2:2:6:62,6,0	0/0:4,0:4:12:0,12,122	0/1:4,1:5:20:20,0,98	0/0:1,0:1:3:0,3,31	0/0:6,0:6:18:0,18,184	0/0:4,0:4:12:0,12,122	0/0:1,0:1:3:0,3,31	1/1:0,3:3:9:93,9,0	0/0:2,0:2:6:0,6,59	0/0:5,0:5:15:0,15,157	0/0:2,0:2:6:0,6,60	0/0:4,0:4:6:0,6,89	0/0:4,0:4:6:0,6,89	./.:.:.:.:.	0/0:3,0:3:6:0,6,76	0/0:4,0:4:12:0,12,115	./.:.:.:.:.	0/0:3,0:3:6:0,6,75	0/0:25,0:25:75:0,75,841
chr2	5442659	.	G	T	26648.7	.	AC=245;AF=0.942;AN=260;BaseQRankSum=-4.024;DP=948;Dels=0.00;FS=0.480;HaplotypeScore=0.1452;InbreedingCoeff=0.4569;MLEAC=247;MLEAF=0.950;MQ=59.35;MQ0=0;MQRankSum=1.646;QD=30.01;ReadPosRankSum=-1.712	GT:AD:DP:GQ:PL	1/1:0,54:54:99:1735,162,0	1/1:0,19:19:51:565,51,0	1/1:0,13:13:33:364,33,0	1/1:0,44:44:99:1311,132,0	1/1:0,14:14:42:435,42,0	1/1:0,13:13:36:383,36,0	1/1:0,17:17:51:527,51,0	1/1:0,2:2:6:63,6,0	1/1:0,5:5:15:162,15,0	1/1:0,13:13:39:387,39,0	1/1:0,1:1:3:30,3,0	1/1:0,14:14:39:402,39,0	1/1:0,12:12:33:356,33,0	1/1:0,2:2:6:61,6,0	1/1:0,13:13:39:405,39,0	1/1:0,19:19:54:555,54,0	1/1:0,11:11:33:331,33,0	1/1:0,4:4:12:126,12,0	1/1:0,2:2:6:67,6,0	1/1:0,12:12:36:359,36,0	1/1:0,5:5:15:162,15,0	1/1:0,18:18:48:500,48,0	1/1:0,15:15:39:415,39,0	1/1:0,24:24:72:754,72,0	1/1:0,3:3:9:97,9,0	0/0:10,0:10:27:0,27,298	1/1:0,12:12:30:337,30,0	1/1:0,6:6:18:188,18,0	1/1:0,3:3:9:92,9,0	1/1:0,26:26:78:794,78,0	1/1:0,11:11:33:350,33,0	1/1:0,4:4:12:126,12,0	1/1:0,13:13:39:401,39,0	1/1:0,6:6:18:192,18,0	1/1:0,18:18:54:562,54,0	1/1:0,8:8:21:225,21,0	1/1:0,16:16:48:515,48,0	1/1:0,12:12:33:352,33,0	1/1:0,16:16:48:500,48,0	1/1:0,4:4:12:130,12,0	1/1:0,4:4:12:126,12,0	1/1:0,20:20:57:607,57,0	0/0:17,0:17:48:0,48,518	1/1:0,9:9:24:269,24,0	1/1:0,13:13:33:365,33,0	1/1:0,16:16:39:443,39,0	1/1:0,12:12:36:361,36,0	1/1:0,9:9:27:281,27,0	1/1:0,4:4:9:106,9,0	1/1:0,4:4:12:122,12,0	1/1:0,2:2:6:58,6,0	1/1:0,4:4:12:125,12,0	1/1:0,9:9:27:271,27,0	1/1:0,4:4:12:127,12,0	1/1:0,3:3:9:99,9,0	1/1:0,3:3:9:93,9,0	1/1:0,1:1:3:30,3,0	1/1:0,6:6:18:181,18,0	1/1:0,2:2:6:61,6,0	1/1:0,4:4:12:125,12,0	1/1:0,3:3:9:90,9,0	1/1:0,1:1:3:32,3,0	1/1:0,10:10:30:301,30,0	1/1:0,9:9:24:255,24,0	1/1:0,6:6:18:181,18,0	1/1:0,6:6:18:182,18,0	1/1:0,3:3:9:89,9,0	1/1:0,6:6:18:185,18,0	1/1:0,3:3:9:92,9,0	1/1:0,2:2:6:57,6,0	1/1:0,1:1:3:30,3,0	1/1:0,2:2:3:45,3,0	1/1:0,1:1:3:32,3,0	1/1:0,5:5:15:151,15,0	1/1:0,8:8:24:245,24,0	1/1:0,3:3:9:97,9,0	1/1:0,3:3:9:95,9,0	1/1:0,2:2:6:63,6,0	1/1:0,1:1:3:30,3,0	1/1:0,3:3:9:97,9,0	1/1:0,2:2:6:59,6,0	1/1:0,3:3:9:96,9,0	1/1:0,3:3:9:89,9,0	1/1:0,4:4:12:121,12,0	./.:.:.:.:.	1/1:0,2:2:6:61,6,0	1/1:0,2:2:6:59,6,0	1/1:0,6:6:18:166,18,0	1/1:0,5:5:15:150,15,0	1/1:0,3:3:9:97,9,0	1/1:0,1:1:3:31,3,0	1/1:0,4:4:12:126,12,0	1/1:0,6:6:18:184,18,0	1/1:0,2:2:6:60,6,0	1/1:0,3:3:9:92,9,0	1/1:0,1:1:3:30,3,0	1/1:0,8:8:24:259,24,0	1/1:0,3:3:9:95,9,0	./.:.:.:.:.	1/1:0,4:4:12:120,12,0	1/1:0,7:7:21:222,21,0	./.:.:.:.:.	1/1:0,3:3:9:86,9,0	./.:.:.:.:.	1/1:0,5:5:15:158,15,0	1/1:0,5:5:15:159,15,0	1/1:0,2:2:6:68,6,0	1/1:0,4:4:12:130,12,0	1/1:0,5:5:15:152,15,0	1/1:0,5:5:15:147,15,0	1/1:0,4:4:12:121,12,0	1/1:0,5:5:15:152,15,0	1/1:0,6:6:18:184,18,0	1/1:0,2:2:6:62,6,0	1/1:0,8:8:24:248,24,0	1/1:0,2:2:6:60,6,0	1/1:0,2:2:6:63,6,0	1/1:0,2:2:6:61,6,0	./.:.:.:.:.	1/1:0,3:3:9:95,9,0	1/1:0,6:6:18:185,18,0	1/1:0,1:1:3:32,3,0	1/1:0,5:5:15:157,15,0	1/1:0,8:8:24:247,24,0	1/1:0,6:6:18:176,18,0	1/1:0,1:1:3:30,3,0	1/1:0,2:2:6:63,6,0	1/1:0,10:10:30:310,30,0	1/1:0,2:2:6:65,6,0	0/0:4,0:4:6:0,6,89	0/1:2,1:4:26:26,0,39	./.:.:.:.:.	0/0:6,0:6:9:0,9,134	0/0:7,0:7:21:0,21,219	./.:.:.:.:.	0/0:2,0:2:3:0,3,45	0/0:14,0:14:42:0,42,457
chr2	5444363	.	T	C	14229.7	.	AC=228;AF=0.942;AN=242;BaseQRankSum=1.109;DP=547;Dels=0.00;FS=4.881;HaplotypeScore=0.0202;InbreedingCoeff=0.3301;MLEAC=228;MLEAF=0.942;MQ=59.75;MQ0=1;MQRankSum=-0.727;QD=30.28;ReadPosRankSum=1.342	GT:AD:DP:GQ:PL	0/0:22,0:22:66:0,66,707	1/1:0,10:10:30:306,30,0	0/0:12,0:12:33:0,33,342	1/1:0,13:13:39:410,39,0	1/1:0,18:18:51:527,51,0	1/1:0,5:5:15:164,15,0	1/1:0,6:6:15:173,15,0	1/1:0,1:1:3:34,3,0	1/1:0,3:3:9:89,9,0	1/1:0,6:6:18:183,18,0	1/1:0,1:1:3:32,3,0	1/1:0,7:7:21:221,21,0	1/1:0,10:10:30:319,30,0	./.:.:.:.:.	1/1:0,16:16:48:510,48,0	1/1:0,2:2:6:63,6,0	1/1:0,5:5:15:158,15,0	1/1:0,1:1:3:32,3,0	1/1:0,2:2:3:45,3,0	1/1:0,1:1:3:31,3,0	./.:.:.:.:.	1/1:0,4:4:12:126,12,0	1/1:0,5:5:15:156,15,0	1/1:0,12:12:36:384,36,0	./.:.:.:.:.	1/1:0,15:15:39:437,39,0	1/1:0,10:10:27:298,27,0	1/1:0,1:1:3:35,3,0	1/1:0,1:1:3:31,3,0	1/1:0,7:7:21:221,21,0	1/1:0,2:2:6:67,6,0	1/1:0,2:2:6:71,6,0	1/1:0,2:2:6:59,6,0	1/1:0,2:2:6:53,6,0	1/1:0,7:7:21:221,21,0	1/1:0,3:3:9:89,9,0	1/1:0,12:12:33:367,33,0	1/1:0,3:3:9:102,9,0	1/1:0,7:7:21:228,21,0	1/1:0,1:1:3:33,3,0	./.:.:.:.:.	1/1:0,10:10:30:316,30,0	1/1:0,17:17:48:520,48,0	1/1:0,10:10:30:315,30,0	1/1:0,8:8:24:249,24,0	1/1:0,6:6:15:172,15,0	0/0:5,0:5:15:0,15,153	1/1:0,1:1:3:32,3,0	1/1:0,1:1:3:32,3,0	1/1:0,4:4:9:108,9,0	./.:.:.:.:.	1/1:0,4:4:12:124,12,0	1/1:0,1:1:3:32,3,0	1/1:0,1:1:3:31,3,0	1/1:0,2:2:6:64,6,0	1/1:0,1:1:3:33,3,0	1/1:0,4:4:12:126,12,0	1/1:0,4:4:12:126,12,0	1/1:0,2:2:6:63,6,0	1/1:0,2:2:6:61,6,0	1/1:0,1:1:3:32,3,0	1/1:0,4:4:12:128,12,0	1/1:0,6:6:18:189,18,0	1/1:0,1:1:3:32,3,0	1/1:0,6:6:18:192,18,0	1/1:0,2:2:6:63,6,0	./.:.:.:.:.	1/1:0,4:4:12:122,12,0	1/1:0,6:6:12:153,12,0	./.:.:.:.:.	1/1:0,3:3:9:95,9,0	0/0:5,0:5:15:0,15,158	1/1:0,3:3:6:63,6,0	1/1:0,5:5:15:151,15,0	1/1:0,5:5:15:154,15,0	1/1:0,3:3:9:89,9,0	1/1:0,1:1:3:32,3,0	1/1:0,3:3:9:94,9,0	1/1:0,1:1:3:29,3,0	1/1:0,9:9:27:285,27,0	0/0:1,0:1:3:0,3,31	1/1:0,1:1:3:31,3,0	1/1:0,4:4:12:136,12,0	1/1:0,5:5:15:151,15,0	1/1:0,3:3:9:97,9,0	1/1:0,1:1:3:34,3,0	./.:.:.:.:.	./.:.:.:.:.	1/1:0,1:1:3:32,3,0	1/1:0,2:2:6:65,6,0	./.:.:.:.:.	1/1:0,1:1:3:32,3,0	1/1:0,1:1:3:32,3,0	1/1:0,3:3:9:96,9,0	1/1:0,3:3:9:96,9,0	1/1:0,3:3:9:97,9,0	1/1:0,1:1:3:29,3,0	1/1:0,2:2:6:65,6,0	1/1:0,1:1:3:32,3,0	1/1:0,1:1:3:31,3,0	1/1:0,2:2:6:65,6,0	1/1:0,1:1:3:34,3,0	1/1:0,2:2:6:64,6,0	1/1:0,1:1:3:31,3,0	1/1:0,1:1:3:32,3,0	1/1:0,5:5:15:157,15,0	1/1:0,3:3:9:97,9,0	1/1:0,5:5:15:157,15,0	./.:.:.:.:.	1/1:0,3:3:9:92,9,0	1/1:0,5:5:15:158,15,0	./.:.:.:.:.	1/1:0,5:5:15:160,15,0	1/1:0,5:5:15:153,15,0	1/1:0,2:2:6:63,6,0	1/1:0,3:3:9:95,9,0	1/1:0,1:1:3:32,3,0	./.:.:.:.:.	1/1:0,6:6:18:178,18,0	1/1:0,1:1:3:32,3,0	1/1:0,5:5:15:158,15,0	1/1:0,6:6:18:185,18,0	1/1:0,5:5:15:160,15,0	1/1:0,2:2:6:63,6,0	1/1:0,3:3:9:95,9,0	1/1:0,3:3:9:95,9,0	1/1:0,2:2:6:63,6,0	1/1:0,2:2:6:63,6,0	./.:.:.:.:.	1/1:0,2:2:3:45,3,0	./.:.:.:.:.	./.:.:.:.:.	0/0:4,0:4:6:0,6,89	1/1:0,4:4:6:89,6,0	1/1:0,2:2:3:45,3,0	1/1:0,6:6:9:134,9,0	0/0:28,0:28:84:0,84,947
chr2	5444784	.	C	T	2508.7	.	AC=46;AF=0.181;AN=254;BaseQRankSum=-0.031;DP=687;Dels=0.00;FS=0.000;HaplotypeScore=0.0546;InbreedingCoeff=0.5693;MLEAC=41;MLEAF=0.161;MQ=59.85;MQ0=0;MQRankSum=0.418;QD=24.36;ReadPosRankSum=2.736	GT:AD:DP:GQ:PL	0/0:38,0:38:99:0,114,1213	0/0:21,0:21:63:0,63,649	0/0:13,0:13:39:0,39,395	0/0:26,0:26:78:0,78,786	0/0:14,0:14:42:0,42,436	0/0:5,0:5:15:0,15,153	0/0:10,0:10:30:0,30,303	0/0:1,0:1:3:0,3,31	0/0:2,0:2:6:0,6,65	1/1:0,13:13:39:392,39,0	1/1:0,1:1:3:31,3,0	0/0:6,0:6:18:0,18,176	0/0:15,0:15:45:0,45,456	1/1:0,2:2:6:67,6,0	0/0:17,0:17:51:0,51,515	1/1:0,15:15:42:435,42,0	1/1:0,10:10:30:294,30,0	0/1:2,1:3:23:23,0,55	0/0:7,0:7:18:0,18,203	0/0:2,0:2:6:0,6,59	0/0:1,0:1:3:0,3,31	0/0:10,0:10:30:0,30,310	0/0:11,0:11:33:0,33,336	0/0:15,0:15:45:0,45,471	0/0:2,0:2:3:0,3,34	0/0:11,0:11:33:0,33,342	0/0:15,0:15:39:0,39,414	0/0:8,0:8:24:0,24,260	0/0:3,0:3:9:0,9,95	0/0:10,0:10:24:0,24,263	0/0:5,0:5:15:0,15,166	0/0:1,0:1:3:0,3,32	0/0:5,0:5:15:0,15,154	1/1:0,1:1:3:31,3,0	0/0:16,0:16:42:0,42,464	0/0:2,0:2:6:0,6,63	0/0:8,0:8:24:0,24,249	0/0:1,0:1:3:0,3,33	1/1:0,9:9:24:256,24,0	0/0:1,1:2:3:0,3,32	1/1:0,2:2:6:68,6,0	1/1:0,6:6:18:196,18,0	0/0:12,0:12:33:0,33,351	0/0:12,0:12:36:0,36,371	0/0:20,0:20:54:0,54,597	0/0:10,0:10:30:0,30,310	0/0:9,0:9:27:0,27,279	0/0:2,0:2:6:0,6,67	1/1:0,3:3:9:93,9,0	0/0:3,0:3:9:0,9,90	0/0:2,0:2:6:0,6,63	0/0:1,0:1:3:0,3,32	1/1:0,3:3:9:94,9,0	0/0:4,0:4:12:0,12,122	0/0:7,0:7:18:0,18,203	1/1:0,1:1:3:32,3,0	0/0:3,0:3:6:0,6,78	0/0:2,0:2:6:0,6,64	./.:.:.:.:.	0/0:3,0:3:9:0,9,91	1/1:0,2:2:6:59,6,0	1/1:0,5:5:15:140,15,0	1/1:0,5:5:12:140,12,0	0/0:2,0:2:6:0,6,61	0/0:10,0:10:30:0,30,306	0/0:3,0:3:9:0,9,89	0/0:5,0:5:15:0,15,148	1/1:0,4:4:9:86,9,0	1/1:0,6:6:15:168,15,0	0/0:2,0:2:6:0,6,65	0/0:1,0:1:3:0,3,29	0/0:2,0:2:6:0,6,63	0/0:2,0:2:6:0,6,63	0/0:2,0:2:6:0,6,57	0/0:3,0:3:9:0,9,88	0/0:3,0:3:9:0,9,91	./.:.:.:.:.	0/0:1,0:1:3:0,3,32	0/0:1,0:1:3:0,3,28	./.:.:.:.:.	0/0:1,0:1:3:0,3,32	0/0:1,0:1:3:0,3,31	0/0:2,0:2:6:0,6,67	0/0:6,0:6:18:0,18,183	0/0:5,0:5:15:0,15,154	0/0:3,0:3:9:0,9,93	0/0:2,0:2:6:0,6,62	0/0:4,0:4:12:0,12,128	0/0:1,0:1:3:0,3,31	0/0:2,0:2:3:0,3,32	./.:.:.:.:.	./.:.:.:.:.	1/1:0,1:1:3:32,3,0	1/1:0,2:2:6:59,6,0	0/0:2,0:2:6:0,6,61	0/0:2,0:2:6:0,6,66	1/1:0,1:1:3:28,3,0	0/0:6,0:6:18:0,18,193	1/1:0,1:1:3:32,3,0	0/0:2,0:2:6:0,6,64	0/0:4,0:4:12:0,12,122	./.:.:.:.:.	0/0:3,0:3:9:0,9,91	0/0:3,0:3:9:0,9,95	./.:.:.:.:.	0/0:3,0:3:9:0,9,95	0/0:2,0:2:6:0,6,59	0/0:3,0:3:9:0,9,91	0/0:1,0:1:3:0,3,32	./.:.:.:.:.	0/0:6,0:6:18:0,18,184	0/0:1,0:1:3:0,3,33	0/0:2,0:2:6:0,6,64	0/1:1,2:3:22:52,0,22	1/1:0,4:4:12:111,12,0	0/0:2,0:2:6:0,6,59	0/0:4,0:4:9:0,9,106	0/0:2,0:2:6:0,6,63	0/0:3,0:3:9:0,9,98	0/0:4,0:4:9:0,9,105	0/0:4,0:4:12:0,12,122	0/0:3,0:3:9:0,9,93	0/0:2,0:2:6:0,6,58	0/0:2,0:2:6:0,6,61	0/0:4,0:4:12:0,12,118	0/0:2,0:2:6:0,6,61	0/0:2,0:2:6:0,6,67	0/0:2,0:2:6:0,6,59	./.:.:.:.:.	0/0:4,0:4:6:0,6,89	0/0:5,0:5:9:0,9,120	0/0:5,0:5:12:0,12,134	0/0:8,0:8:15:0,15,183	0/0:6,0:6:9:0,9,134	0/0:4,0:4:6:0,6,89	./.:.:.:.:.	0/0:19,0:19:57:0,57,614
chr2	5445008	.	C	G	20565.8	.	AC=240;AF=0.945;AN=254;BaseQRankSum=0.235;DP=741;Dels=0.00;FS=11.484;HaplotypeScore=0.0947;InbreedingCoeff=0.4190;MLEAC=241;MLEAF=0.949;MQ=59.75;MQ0=3;MQRankSum=0.346;QD=30.74;ReadPosRankSum=-1.346	GT:AD:DP:GQ:PL	1/1:0,33:33:99:1082,99,0	1/1:0,21:21:63:673,63,0	0/0:15,0:15:42:0,42,459	1/1:0,32:32:96:1010,96,0	1/1:0,17:17:45:493,45,0	1/1:0,8:8:21:233,21,0	1/1:0,9:9:24:260,24,0	1/1:0,1:1:3:33,3,0	1/1:0,3:3:9:99,9,0	1/1:0,16:16:48:509,48,0	1/1:0,2:2:6:63,6,0	1/1:0,11:11:33:347,33,0	1/1:0,13:13:39:411,39,0	1/1:0,2:2:6:61,6,0	1/1:0,19:19:57:597,57,0	1/1:0,11:11:33:351,33,0	1/1:0,8:8:21:221,21,0	1/1:0,2:2:6:63,6,0	1/1:0,7:7:21:224,21,0	./.:.:.:.:.	1/1:0,1:1:3:31,3,0	1/1:0,6:6:12:150,12,0	1/1:0,12:12:36:379,36,0	1/1:0,21:21:63:660,63,0	1/1:0,2:2:6:58,6,0	1/1:0,16:16:48:508,48,0	1/1:0,15:15:45:486,45,0	1/1:0,5:5:15:165,15,0	1/1:0,1:1:3:32,3,0	1/1:0,15:15:42:460,42,0	1/1:0,3:3:9:97,9,0	1/1:0,3:3:9:85,9,0	1/1:0,9:9:21:253,21,0	./.:.:.:.:.	1/1:0,10:10:30:314,30,0	./.:.:.:.:.	1/1:0,13:13:39:411,39,0	1/1:0,5:5:15:159,15,0	1/1:0,6:6:18:194,18,0	1/1:0,1:1:3:32,3,0	./.:.:.:.:.	1/1:0,13:13:39:410,39,0	1/1:0,16:16:45:491,45,0	1/1:0,11:11:33:350,33,0	1/1:0,11:11:30:310,30,0	1/1:0,10:10:27:297,27,0	0/0:7,0:7:21:0,21,228	1/1:0,4:4:12:134,12,0	1/1:0,1:1:3:32,3,0	1/1:0,4:4:12:129,12,0	1/1:0,2:2:6:61,6,0	1/1:0,1:1:3:32,3,0	1/1:0,3:3:9:92,9,0	./.:.:.:.:.	1/1:0,5:5:15:162,15,0	1/1:0,1:1:3:32,3,0	1/1:0,4:4:12:122,12,0	./.:.:.:.:.	1/1:0,1:1:3:33,3,0	1/1:0,7:7:21:219,21,0	1/1:0,4:4:12:128,12,0	1/1:0,3:3:9:96,9,0	1/1:0,3:3:9:95,9,0	1/1:0,6:6:18:186,18,0	1/1:0,4:4:12:123,12,0	1/1:0,3:3:9:95,9,0	1/1:0,3:3:9:97,9,0	1/1:0,5:5:15:159,15,0	1/1:0,1:1:3:31,3,0	1/1:0,1:1:3:32,3,0	1/1:0,2:2:6:67,6,0	0/0:4,0:4:12:0,12,126	1/1:0,3:3:9:95,9,0	1/1:0,5:5:15:160,15,0	1/1:0,3:3:9:94,9,0	1/1:0,5:5:15:149,15,0	1/1:0,1:1:3:32,3,0	1/1:0,3:3:9:97,9,0	1/1:0,2:2:6:63,6,0	1/1:0,2:2:6:61,6,0	0/0:4,0:4:9:0,9,108	1/1:0,2:2:6:63,6,0	1/1:0,2:2:6:67,6,0	1/1:0,6:6:18:184,18,0	1/1:0,4:4:12:122,12,0	1/1:0,3:3:9:96,9,0	1/1:0,2:2:6:63,6,0	1/1:0,4:4:12:129,12,0	1/1:0,5:5:15:162,15,0	1/1:0,4:4:12:129,12,0	1/1:0,1:1:3:31,3,0	1/1:0,1:1:3:31,3,0	1/1:0,3:3:9:97,9,0	1/1:0,2:2:6:63,6,0	1/1:0,1:1:3:31,3,0	1/1:0,2:2:6:61,6,0	1/1:0,3:3:9:94,9,0	1/1:0,3:3:9:92,9,0	1/1:0,2:2:6:63,6,0	1/1:0,3:3:9:96,9,0	1/1:0,2:2:6:67,6,0	1/1:0,2:2:6:64,6,0	1/1:0,1:1:3:31,3,0	1/1:0,3:3:9:95,9,0	1/1:0,5:5:15:152,15,0	1/1:0,7:7:18:206,18,0	./.:.:.:.:.	1/1:0,5:5:15:156,15,0	1/1:0,2:2:6:63,6,0	1/1:0,1:1:3:33,3,0	1/1:0,6:6:18:184,18,0	1/1:0,2:2:6:63,6,0	1/1:0,5:5:15:158,15,0	1/1:0,4:4:12:120,12,0	1/1:0,6:6:18:192,18,0	./.:.:.:.:.	1/1:0,3:3:9:95,9,0	1/1:0,1:1:3:32,3,0	1/1:0,4:4:12:127,12,0	1/1:0,2:2:6:61,6,0	1/1:0,4:4:12:132,12,0	1/1:0,6:6:18:188,18,0	1/1:0,3:3:9:94,9,0	1/1:0,3:3:9:95,9,0	1/1:0,2:2:6:61,6,0	1/1:0,2:2:6:64,6,0	1/1:0,3:3:9:97,9,0	1/1:0,1:1:3:32,3,0	1/1:0,5:5:15:158,15,0	1/1:0,4:4:6:89,6,0	./.:.:.:.:.	0/0:6,0:6:15:0,15,161	0/0:9,1:10:15:0,15,210	1/1:0,6:6:12:154,12,0	./.:.:.:.:.	1/1:1,3:4:6:77,6,0	0/0:25,0:25:75:0,75,835
chr2	5445111	.	T	C	15631.6	.	AC=226;AF=0.934;AN=242;BaseQRankSum=0.486;DP=618;Dels=0.00;FS=0.923;HaplotypeScore=0.2408;InbreedingCoeff=0.3258;MLEAC=226;MLEAF=0.934;MQ=59.52;MQ0=2;MQRankSum=-1.156;QD=28.79;ReadPosRankSum=-3.689	GT:AD:DP:GQ:PL	1/1:0,45:45:99:1347,129,0	1/1:1,13:14:12:360,12,0	0/0:11,0:11:30:0,30,314	1/1:0,15:15:45:453,45,0	1/1:0,13:13:39:397,39,0	1/1:0,2:2:6:62,6,0	1/1:0,7:7:21:213,21,0	1/1:0,1:1:3:32,3,0	1/1:0,1:1:3:32,3,0	1/1:0,7:8:21:218,21,0	1/1:0,1:1:3:32,3,0	1/1:0,9:9:27:278,27,0	1/1:0,8:8:21:234,21,0	1/1:0,2:2:6:61,6,0	1/1:0,4:4:12:121,12,0	1/1:0,7:7:21:208,21,0	1/1:0,9:9:27:272,27,0	1/1:0,1:1:3:31,3,0	1/1:0,1:1:3:32,3,0	./.:.:.:.:.	1/1:0,4:4:12:129,12,0	1/1:0,3:3:9:86,9,0	1/1:0,7:7:18:199,18,0	1/1:1,18:19:27:527,27,0	1/1:0,2:2:6:68,6,0	1/1:0,14:14:39:411,39,0	1/1:0,8:8:24:249,24,0	1/1:0,3:3:9:100,9,0	./.:.:.:.:.	1/1:0,10:10:30:302,30,0	1/1:0,1:1:3:32,3,0	1/1:0,1:1:3:31,3,0	1/1:0,4:4:12:121,12,0	./.:.:.:.:.	1/1:0,15:15:45:459,45,0	1/1:0,1:1:3:32,3,0	1/1:0,13:13:36:379,36,0	./.:.:.:.:.	1/1:0,8:8:24:235,24,0	1/1:0,2:2:6:65,6,0	1/1:0,1:1:3:32,3,0	1/1:0,10:10:27:287,27,0	1/1:0,16:16:45:473,45,0	1/1:0,12:12:33:351,33,0	1/1:0,11:11:33:337,33,0	1/1:0,5:5:12:136,12,0	0/0:5,0:5:15:0,15,149	./.:.:.:.:.	1/1:0,2:2:6:66,6,0	1/1:0,2:2:6:62,6,0	1/1:0,1:1:3:34,3,0	./.:.:.:.:.	1/1:0,2:2:6:59,6,0	./.:.:.:.:.	1/1:0,1:1:3:31,3,0	1/1:0,2:2:6:63,6,0	1/1:0,1:1:3:32,3,0	1/1:0,8:8:24:239,24,0	1/1:0,2:2:6:57,6,0	1/1:0,5:5:15:153,15,0	1/1:0,5:5:15:153,15,0	./.:.:.:.:.	1/1:0,2:2:6:62,6,0	1/1:0,3:3:9:90,9,0	1/1:0,5:5:15:148,15,0	1/1:0,2:2:6:62,6,0	./.:.:.:.:.	1/1:0,5:5:15:154,15,0	1/1:0,2:2:6:63,6,0	./.:.:.:.:.	0/1:1,1:2:23:24,0,23	0/0:5,0:5:15:0,15,151	./.:.:.:.:.	1/1:0,9:9:24:260,24,0	1/1:0,3:3:9:92,9,0	./.:.:.:.:.	1/1:0,4:4:12:122,12,0	1/1:0,3:3:9:83,9,0	1/1:0,1:1:3:31,3,0	1/1:0,3:3:9:89,9,0	0/0:1,0:1:3:0,3,32	1/1:0,2:2:6:61,6,0	1/1:0,3:3:9:96,9,0	1/1:0,2:2:6:59,6,0	1/1:0,2:2:6:60,6,0	1/1:0,4:4:12:131,12,0	1/1:0,1:1:3:31,3,0	1/1:0,1:1:3:34,3,0	1/1:0,2:2:6:59,6,0	1/1:0,2:2:6:66,6,0	1/1:0,2:2:3:31,3,0	1/1:0,3:3:9:96,9,0	./.:.:.:.:.	1/1:0,1:1:3:32,3,0	1/1:0,1:1:3:34,3,0	1/1:0,2:2:6:63,6,0	1/1:0,1:1:3:34,3,0	1/1:0,2:2:6:61,6,0	1/1:0,4:4:12:122,12,0	1/1:0,3:3:9:89,9,0	1/1:0,1:1:3:29,3,0	1/1:0,1:1:3:32,3,0	1/1:0,2:2:6:59,6,0	1/1:0,3:3:9:92,9,0	1/1:0,2:2:6:65,6,0	1/1:0,5:5:15:151,15,0	1/1:0,2:2:6:63,6,0	1/1:0,5:5:15:152,15,0	1/1:0,1:1:3:32,3,0	1/1:0,3:3:9:88,9,0	1/1:0,6:6:15:165,15,0	1/1:0,1:1:3:32,3,0	1/1:0,5:5:12:136,12,0	1/1:0,4:4:12:122,12,0	1/1:0,3:3:6:75,6,0	1/1:0,4:4:12:118,12,0	1/1:0,3:3:9:94,9,0	1/1:0,4:4:12:120,12,0	1/1:0,4:4:12:120,12,0	1/1:0,3:3:9:95,9,0	1/1:0,5:5:15:153,15,0	1/1:0,4:4:12:118,12,0	1/1:0,6:6:18:185,18,0	./.:.:.:.:.	1/1:0,1:1:3:32,3,0	1/1:0,2:2:6:63,6,0	1/1:0,2:2:6:60,6,0	1/1:0,7:7:21:210,21,0	./.:.:.:.:.	./.:.:.:.:.	1/1:0,4:4:6:89,6,0	0/0:4,0:4:12:0,12,125	0/0:10,0:10:18:0,18,241	1/1:0,4:4:9:107,9,0	0/1:1,2:5:21:53,0,21	1/1:0,6:10:9:134,9,0	0/0:39,0:39:99:0,117,1301
chr2	5445504	.	C	T	7306.24	.	AC=147;AF=0.782;AN=188;BaseQRankSum=-1.043;DP=353;Dels=0.00;FS=0.000;HaplotypeScore=0.0315;InbreedingCoeff=0.5355;MLEAC=136;MLEAF=0.723;MQ=59.71;MQ0=0;MQRankSum=-0.206;QD=28.21;ReadPosRankSum=-5.265	GT:AD:DP:GQ:PL	1/1:0,18:18:51:561,51,0	1/1:0,8:8:24:255,24,0	0/0:11,0:11:30:0,30,337	1/1:0,14:14:39:428,39,0	1/1:0,7:7:21:222,21,0	1/1:0,3:3:9:91,9,0	1/1:0,3:3:9:95,9,0	./.:.:.:.:.	./.:.:.:.:.	1/1:0,3:4:9:97,9,0	./.:.:.:.:.	1/1:0,2:2:6:63,6,0	1/1:0,8:8:24:252,24,0	./.:.:.:.:.	1/1:0,8:8:24:249,24,0	1/1:0,2:2:6:63,6,0	1/1:0,8:8:24:252,24,0	./.:.:.:.:.	1/1:0,4:4:12:120,12,0	1/1:0,3:3:9:92,9,0	./.:.:.:.:.	1/1:0,1:1:3:32,3,0	1/1:0,7:7:18:211,18,0	1/1:0,14:14:42:448,42,0	./.:.:.:.:.	1/1:0,10:10:30:312,30,0	1/1:0,6:6:18:184,18,0	1/1:0,3:3:9:97,9,0	./.:.:.:.:.	1/1:0,8:8:21:232,21,0	./.:.:.:.:.	./.:.:.:.:.	1/1:0,5:5:12:136,12,0	1/1:0,2:2:6:65,6,0	1/1:0,2:2:6:65,6,0	1/1:0,1:1:3:32,3,0	1/1:0,8:8:24:253,24,0	./.:.:.:.:.	1/1:0,5:5:15:160,15,0	1/1:0,2:2:6:65,6,0	1/1:0,1:1:3:32,3,0	1/1:0,7:7:18:192,18,0	1/1:0,10:10:30:309,30,0	0/0:4,0:4:12:0,12,128	0/0:7,0:7:21:0,21,223	0/0:2,0:2:6:0,6,64	0/0:3,0:3:9:0,9,97	./.:.:.:.:.	./.:.:.:.:.	./.:.:.:.:.	./.:.:.:.:.	./.:.:.:.:.	1/1:0,1:1:3:29,3,0	./.:.:.:.:.	1/1:0,3:3:9:97,9,0	./.:.:.:.:.	0/0:1,0:1:3:0,3,30	0/0:1,0:1:3:0,3,32	1/1:0,2:2:6:61,6,0	1/1:0,2:2:6:61,6,0	1/1:0,2:2:6:61,6,0	1/1:0,1:1:3:31,3,0	1/1:0,4:4:12:119,12,0	./.:.:.:.:.	1/1:0,1:1:3:32,3,0	./.:.:.:.:.	1/1:0,1:1:3:32,3,0	1/1:0,1:1:3:32,3,0	./.:.:.:.:.	1/1:0,1:1:3:30,3,0	./.:.:.:.:.	0/0:2,0:2:6:0,6,64	1/1:0,1:1:3:31,3,0	0/1:1,2:3:22:50,0,22	./.:.:.:.:.	./.:.:.:.:.	0/0:3,0:3:9:0,9,94	./.:.:.:.:.	./.:.:.:.:.	./.:.:.:.:.	./.:.:.:.:.	./.:.:.:.:.	1/1:0,2:2:6:63,6,0	./.:.:.:.:.	1/1:0,2:2:6:59,6,0	./.:.:.:.:.	1/1:0,3:3:9:94,9,0	1/1:0,1:1:3:31,3,0	1/1:0,1:1:3:31,3,0	./.:.:.:.:.	./.:.:.:.:.	./.:.:.:.:.	1/1:0,2:2:6:64,6,0	./.:.:.:.:.	1/1:0,2:2:6:63,6,0	./.:.:.:.:.	1/1:0,2:2:6:65,6,0	1/1:0,1:1:3:34,3,0	1/1:0,1:1:3:32,3,0	./.:.:.:.:.	1/1:0,3:3:9:102,9,0	1/1:0,1:1:3:31,3,0	1/1:0,2:2:6:63,6,0	1/1:0,1:1:3:33,3,0	1/1:0,2:2:6:64,6,0	1/1:0,3:3:9:95,9,0	1/1:0,1:1:3:32,3,0	1/1:0,2:2:6:63,6,0	1/1:0,1:1:3:30,3,0	1/1:0,1:1:3:32,3,0	1/1:0,3:3:9:96,9,0	1/1:0,1:1:3:31,3,0	1/1:0,3:3:9:97,9,0	1/1:0,1:1:3:31,3,0	./.:.:.:.:.	1/1:0,1:1:3:32,3,0	./.:.:.:.:.	./.:.:.:.:.	./.:.:.:.:.	1/1:0,1:1:3:31,3,0	0/0:4,0:4:12:0,12,130	./.:.:.:.:.	1/1:0,1:1:3:32,3,0	1/1:0,3:3:9:95,9,0	0/0:2,0:2:6:0,6,59	1/1:0,2:2:6:63,6,0	0/0:2,0:2:6:0,6,61	1/1:0,2:2:6:65,6,0	0/0:1,0:1:3:0,3,32	0/0:6,0:6:9:0,9,134	0/0:5,0:5:9:0,9,121	0/0:3,0:3:6:0,6,77	0/0:9,0:9:15:0,15,210	0/0:5,0:5:9:0,9,122	./.:.:.:.:.	0/0:1,0:1:3:0,3,32	0/0:20,0:20:60:0,60,667
chr2	5445523	.	A	T	6374.64	.	AC=148;AF=0.779;AN=190;BaseQRankSum=-1.151;DP=308;Dels=0.00;FS=2.755;HaplotypeScore=0.0688;InbreedingCoeff=0.5039;MLEAC=149;MLEAF=0.784;MQ=59.67;MQ0=0;MQRankSum=-1.284;QD=29.24;ReadPosRankSum=-5.914	GT:AD:DP:GQ:PL	1/1:0,13:13:36:389,36,0	1/1:0,5:5:15:160,15,0	0/0:5,0:5:15:0,15,160	1/1:0,12:12:36:376,36,0	1/1:0,8:8:24:251,24,0	1/1:0,1:1:3:32,3,0	1/1:0,1:1:3:31,3,0	1/1:0,1:1:3:34,3,0	./.:.:.:.:.	1/1:0,3:3:9:95,9,0	./.:.:.:.:.	1/1:0,2:2:6:61,6,0	1/1:0,6:6:18:190,18,0	./.:.:.:.:.	1/1:0,9:9:24:266,24,0	1/1:0,2:2:6:58,6,0	1/1:0,9:9:27:278,27,0	./.:.:.:.:.	1/1:0,2:2:6:57,6,0	1/1:0,1:1:3:30,3,0	./.:.:.:.:.	1/1:0,1:1:3:32,3,0	1/1:0,6:6:15:170,15,0	1/1:0,14:14:42:430,42,0	./.:.:.:.:.	1/1:0,6:6:18:186,18,0	1/1:0,4:4:12:120,12,0	1/1:0,3:3:9:96,9,0	./.:.:.:.:.	1/1:0,5:5:15:146,15,0	./.:.:.:.:.	1/1:0,1:1:3:35,3,0	1/1:0,5:5:12:139,12,0	1/1:0,1:1:3:34,3,0	1/1:0,1:1:3:32,3,0	1/1:0,1:1:3:31,3,0	1/1:0,6:6:18:187,18,0	./.:.:.:.:.	1/1:0,5:5:15:147,15,0	1/1:0,1:1:3:32,3,0	./.:.:.:.:.	1/1:0,5:5:15:150,15,0	1/1:0,9:9:27:278,27,0	0/0:5,0:5:15:0,15,155	0/0:7,0:7:21:0,21,217	0/0:2,0:2:6:0,6,56	0/0:4,0:4:12:0,12,129	./.:.:.:.:.	./.:.:.:.:.	./.:.:.:.:.	./.:.:.:.:.	./.:.:.:.:.	1/1:0,1:1:3:32,3,0	./.:.:.:.:.	1/1:0,4:4:12:124,12,0	./.:.:.:.:.	0/0:1,0:1:3:0,3,30	0/0:2,0:2:6:0,6,62	1/1:0,1:1:3:30,3,0	1/1:0,2:2:6:61,6,0	1/1:0,1:1:3:31,3,0	1/1:0,1:1:3:34,3,0	1/1:0,3:3:9:95,9,0	./.:.:.:.:.	1/1:0,1:1:3:33,3,0	./.:.:.:.:.	1/1:0,1:1:3:32,3,0	./.:.:.:.:.	./.:.:.:.:.	./.:.:.:.:.	./.:.:.:.:.	0/0:2,0:2:6:0,6,61	./.:.:.:.:.	1/1:0,1:1:3:31,3,0	0/0:1,0:1:3:0,3,32	./.:.:.:.:.	0/0:3,0:3:9:0,9,89	./.:.:.:.:.	./.:.:.:.:.	1/1:0,1:1:3:32,3,0	./.:.:.:.:.	./.:.:.:.:.	1/1:0,4:4:12:130,12,0	./.:.:.:.:.	1/1:0,2:2:6:57,6,0	1/1:0,1:1:3:28,3,0	1/1:0,2:2:6:60,6,0	./.:.:.:.:.	1/1:0,1:1:3:31,3,0	./.:.:.:.:.	1/1:0,1:1:3:34,3,0	./.:.:.:.:.	1/1:0,1:1:3:32,3,0	1/1:0,1:1:3:33,3,0	1/1:0,1:1:3:32,3,0	1/1:0,2:2:6:61,6,0	1/1:0,2:2:6:65,6,0	1/1:0,1:1:3:32,3,0	1/1:0,1:1:3:33,3,0	./.:.:.:.:.	1/1:0,3:3:9:96,9,0	./.:.:.:.:.	1/1:0,2:2:6:60,6,0	./.:.:.:.:.	1/1:0,2:2:6:63,6,0	1/1:0,4:4:12:126,12,0	1/1:0,2:2:6:61,6,0	1/1:0,1:1:3:32,3,0	1/1:0,1:1:3:34,3,0	1/1:0,1:1:3:32,3,0	1/1:0,4:4:9:104,9,0	1/1:0,1:1:3:34,3,0	1/1:0,2:2:6:65,6,0	1/1:0,1:1:3:29,3,0	./.:.:.:.:.	1/1:0,1:1:3:33,3,0	./.:.:.:.:.	./.:.:.:.:.	./.:.:.:.:.	1/1:0,1:1:3:31,3,0	0/0:1,0:1:3:0,3,31	./.:.:.:.:.	1/1:0,1:1:3:29,3,0	1/1:0,1:1:3:30,3,0	0/0:1,0:1:3:0,3,31	1/1:0,2:2:6:60,6,0	0/0:3,0:3:9:0,9,89	1/1:0,2:2:6:59,6,0	0/0:1,0:1:3:0,3,32	0/0:6,0:6:9:0,9,134	0/0:5,0:5:9:0,9,120	0/0:3,0:3:6:0,6,75	0/0:9,0:9:15:0,15,210	0/0:3,0:3:6:0,6,76	./.:.:.:.:.	0/0:1,0:1:3:0,3,32	0/0:25,0:25:75:0,75,836
chr2	5447116	.	A	G	28882.7	.	AC=243;AF=0.935;AN=260;BaseQRankSum=-6.494;DP=1061;Dels=0.00;FS=1.751;HaplotypeScore=0.2172;InbreedingCoeff=0.4936;MLEAC=247;MLEAF=0.950;MQ=59.78;MQ0=1;MQRankSum=0.935;QD=28.80;ReadPosRankSum=1.083	GT:AD:DP:GQ:PL	1/1:0,62:62:99:1897,186,0	1/1:0,26:26:72:759,72,0	0/0:13,0:13:39:0,39,404	1/1:0,56:56:99:1574,147,0	1/1:0,12:12:30:323,30,0	1/1:0,13:13:36:376,36,0	1/1:0,22:22:66:672,66,0	./.:.:.:.:.	1/1:0,3:3:9:95,9,0	1/1:0,31:31:81:850,81,0	1/1:0,11:11:33:336,33,0	1/1:0,12:12:36:356,36,0	1/1:0,13:13:39:395,39,0	1/1:0,2:2:6:65,6,0	1/1:0,19:19:48:516,48,0	1/1:0,21:21:57:594,57,0	1/1:0,13:13:39:386,39,0	1/1:0,4:4:12:124,12,0	1/1:0,12:12:30:331,30,0	1/1:0,7:7:21:215,21,0	1/1:0,3:3:9:103,9,0	1/1:0,11:11:33:321,33,0	1/1:0,17:17:51:527,51,0	1/1:0,30:30:87:906,87,0	1/1:0,3:3:9:89,9,0	1/1:0,20:20:60:602,60,0	1/1:0,17:17:51:508,51,0	1/1:0,8:8:24:245,24,0	1/1:0,7:7:21:214,21,0	1/1:0,22:22:66:643,66,0	1/1:0,3:3:9:95,9,0	1/1:0,2:2:6:61,6,0	1/1:0,22:22:57:602,57,0	1/1:0,5:5:15:162,15,0	1/1:0,17:17:51:508,51,0	1/1:0,2:2:6:65,6,0	1/1:0,12:12:36:350,36,0	1/1:0,11:11:33:334,33,0	1/1:0,13:13:39:381,39,0	1/1:0,2:2:6:59,6,0	1/1:0,9:9:27:276,27,0	1/1:0,13:13:33:356,33,0	1/1:0,17:17:42:466,42,0	1/1:0,9:9:27:264,27,0	1/1:0,14:14:42:418,42,0	1/1:0,31:32:81:847,81,0	0/0:16,0:16:42:0,42,468	1/1:0,7:7:21:204,21,0	1/1:0,4:4:9:89,9,0	1/1:0,5:5:12:134,12,0	./.:.:.:.:.	1/1:0,3:3:9:87,9,0	1/1:0,7:7:18:193,18,0	1/1:0,3:3:9:91,9,0	1/1:0,6:6:18:182,18,0	1/1:0,3:4:9:91,9,0	1/1:0,5:5:15:144,15,0	1/1:0,11:11:33:329,33,0	1/1:0,4:4:12:120,12,0	1/1:0,7:7:18:197,18,0	1/1:0,7:7:18:194,18,0	1/1:0,4:4:12:118,12,0	1/1:0,7:7:21:216,21,0	./.:.:.:.:.	1/1:0,11:11:27:294,27,0	1/1:0,6:6:18:182,18,0	1/1:0,1:1:3:31,3,0	1/1:0,6:6:18:173,18,0	1/1:0,2:2:6:61,6,0	1/1:0,4:4:12:117,12,0	./.:.:.:.:.	0/0:4,0:4:12:0,12,123	1/1:0,1:1:3:28,3,0	1/1:0,6:6:18:176,18,0	1/1:0,10:10:27:289,27,0	1/1:0,3:3:9:89,9,0	1/1:0,5:5:15:157,15,0	1/1:0,3:3:9:93,9,0	1/1:0,1:1:3:31,3,0	1/1:0,3:3:9:86,9,0	0/0:1,0:1:3:0,3,28	./.:.:.:.:.	1/1:0,1:1:3:29,3,0	1/1:0,1:1:3:31,3,0	1/1:0,5:5:15:153,15,0	1/1:0,3:3:9:86,9,0	1/1:0,5:5:15:144,15,0	1/1:0,10:10:30:311,30,0	1/1:0,4:4:12:118,12,0	1/1:0,8:8:24:250,24,0	1/1:0,2:2:6:59,6,0	1/1:0,4:4:12:119,12,0	1/1:0,1:1:3:31,3,0	1/1:0,3:3:9:95,9,0	1/1:0,2:2:6:59,6,0	1/1:0,5:5:15:142,15,0	1/1:0,1:1:3:30,3,0	1/1:0,2:2:6:59,6,0	1/1:0,4:4:12:118,12,0	./.:.:.:.:.	1/1:0,5:5:15:155,15,0	1/1:0,1:1:3:31,3,0	1/1:0,5:5:15:147,15,0	1/1:0,2:2:6:59,6,0	1/1:0,2:2:6:60,6,0	1/1:0,5:5:12:136,12,0	1/1:0,3:3:9:92,9,0	1/1:0,8:8:21:234,21,0	1/1:0,3:3:9:97,9,0	1/1:0,5:5:15:147,15,0	1/1:0,8:8:24:234,24,0	1/1:0,3:3:9:100,9,0	1/1:0,5:5:9:119,9,0	1/1:0,5:5:15:148,15,0	1/1:0,7:7:18:196,18,0	1/1:0,4:4:12:118,12,0	1/1:0,5:5:15:148,15,0	1/1:0,3:3:9:92,9,0	1/1:0,2:2:6:58,6,0	1/1:0,5:5:12:137,12,0	1/1:0,3:3:9:89,9,0	1/1:0,3:3:9:89,9,0	1/1:0,2:2:6:51,6,0	1/1:0,3:3:9:89,9,0	1/1:0,4:4:12:121,12,0	1/1:0,4:4:12:115,12,0	1/1:0,8:8:24:244,24,0	1/1:0,3:3:9:92,9,0	1/1:0,4:4:12:115,12,0	./.:.:.:.:.	0/0:2,0:2:3:0,3,45	0/0:2,0:2:3:0,3,45	0/0:8,0:8:12:0,12,166	1/1:0,5:5:12:133,12,0	0/1:3,6:9:60:119,0,60	1/1:0,2:2:3:45,3,0	0/0:11,1:12:11:0,11,343
chr2	5447885	.	C	T	1215.35	.	AC=23;AF=0.095;AN=242;BaseQRankSum=-2.279;DP=515;Dels=0.00;FS=5.392;HaplotypeScore=0.0443;InbreedingCoeff=0.3969;MLEAC=20;MLEAF=0.083;MQ=59.67;MQ0=1;MQRankSum=0.469;QD=23.83;ReadPosRankSum=-1.379	GT:AD:DP:GQ:PL	0/0:24,0:24:72:0,72,757	0/0:14,0:14:42:0,42,447	0/0:5,0:5:15:0,15,155	0/0:21,0:21:57:0,57,632	0/0:7,0:7:21:0,21,220	0/0:8,0:8:24:0,24,249	0/0:8,0:8:21:0,21,240	0/0:1,0:1:3:0,3,32	0/0:3,0:3:9:0,9,99	0/0:8,0:8:24:0,24,255	0/0:3,0:3:9:0,9,97	0/0:7,0:7:21:0,21,228	0/0:6,0:6:18:0,18,175	./.:.:.:.:.	0/0:6,0:6:18:0,18,191	0/0:12,0:12:36:0,36,378	0/0:9,0:9:27:0,27,282	0/0:2,0:2:6:0,6,67	0/0:2,0:2:6:0,6,65	0/0:5,0:5:15:0,15,156	0/0:4,0:4:12:0,12,130	0/0:12,0:12:33:0,33,361	0/0:12,0:12:27:0,27,313	0/0:7,0:7:21:0,21,222	./.:.:.:.:.	0/0:6,0:6:18:0,18,182	0/0:4,0:4:12:0,12,129	0/0:3,0:3:9:0,9,97	0/0:3,0:3:9:0,9,98	0/0:10,0:10:30:0,30,319	0/0:1,0:1:3:0,3,28	0/0:2,0:2:6:0,6,58	0/0:5,0:5:12:0,12,142	0/0:1,0:1:3:0,3,34	0/0:8,0:8:21:0,21,227	0/0:6,0:6:18:0,18,194	0/0:7,0:7:21:0,21,221	0/0:11,0:11:33:0,33,350	0/0:6,0:6:18:0,18,183	0/0:1,0:1:3:0,3,33	0/0:2,0:2:6:0,6,66	0/0:6,0:6:18:0,18,195	0/0:9,1:10:4:0,4,259	1/1:0,11:11:33:332,33,0	1/1:0,13:13:39:382,39,0	0/0:11,0:11:33:0,33,351	0/0:8,0:8:18:0,18,217	0/1:1,1:2:26:26,0,28	./.:.:.:.:.	0/0:1,0:1:3:0,3,32	0/0:1,0:1:3:0,3,32	0/0:3,0:3:9:0,9,98	0/0:1,0:1:3:0,3,31	0/0:2,0:2:6:0,6,61	./.:.:.:.:.	0/0:1,0:1:3:0,3,33	1/1:0,3:3:9:93,9,0	1/1:0,1:1:3:32,3,0	0/0:1,0:1:3:0,3,31	0/0:2,0:2:6:0,6,63	./.:.:.:.:.	0/0:1,0:1:3:0,3,32	0/0:3,0:3:9:0,9,95	0/0:2,0:2:6:0,6,61	0/0:4,0:4:9:0,9,109	0/0:2,0:2:6:0,6,61	0/0:2,0:2:6:0,6,61	0/0:2,0:2:6:0,6,63	0/0:3,0:3:9:0,9,94	0/0:2,0:2:6:0,6,64	0/0:1,0:1:3:0,3,32	0/0:2,0:2:6:0,6,65	0/0:2,0:2:6:0,6,49	./.:.:.:.:.	1/1:0,2:2:6:61,6,0	0/0:1,0:1:3:0,3,32	1/1:0,2:2:6:63,6,0	./.:.:.:.:.	1/1:0,3:3:6:76,6,0	0/0:4,0:4:9:0,9,110	./.:.:.:.:.	0/0:3,0:3:6:0,6,75	0/0:3,0:3:9:0,9,97	0/0:6,0:6:18:0,18,185	0/0:2,0:2:6:0,6,61	0/0:3,0:3:9:0,9,98	./.:.:.:.:.	0/0:3,0:4:9:0,9,99	0/0:1,0:1:3:0,3,33	0/0:3,0:3:9:0,9,101	./.:.:.:.:.	0/0:2,0:2:6:0,6,65	0/0:1,0:1:3:0,3,32	0/0:1,0:1:3:0,3,31	0/0:1,0:1:3:0,3,30	0/0:1,0:1:3:0,3,32	0/0:5,0:5:15:0,15,158	./.:.:.:.:.	0/0:3,0:3:9:0,9,94	./.:.:.:.:.	0/0:7,0:7:21:0,21,224	0/0:2,0:2:3:0,3,45	0/0:1,0:1:3:0,3,31	0/0:2,0:2:6:0,6,64	0/0:3,0:3:9:0,9,96	0/0:8,0:8:21:0,21,234	0/0:3,0:3:9:0,9,101	0/0:2,0:2:6:0,6,63	0/0:2,0:2:6:0,6,63	./.:.:.:.:.	0/0:1,0:1:3:0,3,32	0/0:2,0:2:6:0,6,64	0/0:6,0:6:18:0,18,179	0/0:2,0:2:6:0,6,65	0/0:2,0:2:6:0,6,65	0/0:1,0:1:3:0,3,31	0/0:3,0:3:9:0,9,95	0/0:1,0:1:3:0,3,33	0/0:4,0:4:12:0,12,126	0/0:2,0:2:6:0,6,65	1/1:0,5:5:15:150,15,0	./.:.:.:.:.	0/0:4,0:4:9:0,9,108	0/0:2,0:2:6:0,6,63	1/1:0,4:4:12:121,12,0	0/0:3,0:3:9:0,9,93	1/1:0,4:4:9:105,9,0	0/0:2,0:2:6:0,6,62	1/1:0,1:1:3:32,3,0	0/0:2,0:2:3:0,3,45	./.:.:.:.:.	0/0:2,0:2:3:0,3,45	0/0:2,0:2:3:0,3,45	0/0:4,0:4:6:0,6,89	0/0:2,0:2:3:0,3,45	./.:.:.:.:.	0/0:7,0:7:21:0,21,222
chr2	5448003	.	C	T	2805.48	.	AC=38;AF=0.151;AN=252;BaseQRankSum=-5.276;DP=773;Dels=0.00;FS=3.306;HaplotypeScore=0.1876;InbreedingCoeff=0.5907;MLEAC=32;MLEAF=0.127;MQ=59.73;MQ0=0;MQRankSum=-0.107;QD=25.05;ReadPosRankSum=3.282	GT:AD:DP:GQ:PL	0/0:34,0:34:99:0,102,1105	0/0:17,0:17:51:0,51,532	0/0:9,0:9:27:0,27,282	0/0:29,0:29:87:0,87,930	0/0:12,0:12:36:0,36,394	0/0:13,0:13:39:0,39,412	0/0:6,0:6:18:0,18,185	0/0:1,0:1:3:0,3,33	0/0:1,0:1:3:0,3,33	0/0:7,0:7:21:0,21,225	0/0:2,0:2:6:0,6,64	0/0:9,0:9:27:0,27,276	0/0:12,0:12:36:0,36,379	./.:.:.:.:.	0/0:14,1:15:39:0,39,425	0/0:18,0:18:51:0,51,555	0/0:12,0:12:36:0,36,387	0/0:5,0:5:15:0,15,163	0/0:9,0:9:24:0,24,264	0/0:5,0:5:15:0,15,156	0/0:6,0:6:18:0,18,195	0/0:19,0:19:54:0,54,550	0/0:8,0:8:24:0,24,258	0/0:11,0:11:33:0,33,350	0/0:1,0:1:3:0,3,34	0/0:15,0:15:42:0,42,451	0/0:8,0:8:24:0,24,259	0/0:6,0:6:18:0,18,203	0/0:2,0:2:6:0,6,61	0/0:14,0:14:39:0,39,435	0/0:1,0:1:3:0,3,32	0/0:2,0:2:6:0,6,57	0/0:9,0:9:24:0,24,268	0/0:6,0:6:18:0,18,194	0/0:8,0:8:21:0,21,234	0/0:2,0:2:6:0,6,67	0/0:12,0:12:33:0,33,351	0/0:16,0:16:48:0,48,514	0/0:7,0:7:21:0,21,218	./.:.:.:.:.	0/0:6,0:6:18:0,18,195	0/0:7,0:7:21:0,21,218	0/0:18,0:18:54:0,54,558	1/1:0,14:14:42:434,42,0	1/1:0,17:17:51:530,51,0	1/1:0,25:25:72:747,72,0	0/0:6,0:6:18:0,18,192	0/1:1,1:2:26:26,0,26	0/0:2,0:2:6:0,6,63	0/0:7,0:7:21:0,21,221	0/0:1,0:1:3:0,3,33	0/0:1,0:1:3:0,3,31	0/0:3,0:3:9:0,9,97	./.:.:.:.:.	0/0:3,0:3:9:0,9,94	0/0:3,0:3:9:0,9,95	1/1:0,4:4:12:122,12,0	1/1:0,6:6:18:182,18,0	0/0:1,0:1:3:0,3,27	0/0:1,0:1:3:0,3,32	0/0:3,0:3:9:0,9,86	./.:.:.:.:.	0/0:8,0:8:18:0,18,215	0/0:4,0:4:12:0,12,118	0/0:2,0:2:6:0,6,65	0/0:5,0:6:15:0,15,160	./.:.:.:.:.	0/0:5,0:5:15:0,15,168	0/0:2,0:2:6:0,6,66	0/0:3,0:3:9:0,9,92	0/0:2,0:2:6:0,6,61	./.:.:.:.:.	0/0:3,0:3:9:0,9,92	1/1:0,1:1:3:30,3,0	1/1:0,6:6:12:152,12,0	0/0:4,0:4:12:0,12,132	1/1:0,4:4:12:122,12,0	0/0:3,0:3:9:0,9,96	1/1:0,1:1:3:31,3,0	0/0:4,0:4:9:0,9,107	./.:.:.:.:.	1/1:0,1:1:3:32,3,0	0/0:1,0:1:3:0,3,29	0/0:6,0:6:18:0,18,184	0/0:4,0:4:12:0,12,125	0/0:1,0:1:3:0,3,32	0/0:4,0:4:12:0,12,132	0/0:6,0:6:18:0,18,199	0/0:4,0:4:12:0,12,125	0/0:4,0:4:12:0,12,130	0/0:3,0:3:9:0,9,95	0/0:3,0:3:9:0,9,97	0/0:1,0:1:3:0,3,32	./.:.:.:.:.	0/0:2,0:2:6:0,6,65	0/0:2,0:2:6:0,6,66	0/0:1,0:1:3:0,3,32	./.:.:.:.:.	0/0:2,0:2:6:0,6,61	0/0:2,0:2:3:0,3,45	0/0:10,0:10:30:0,30,304	./.:.:.:.:.	0/0:3,0:3:9:0,9,92	0/0:3,0:3:9:0,9,91	0/0:3,0:3:9:0,9,93	0/0:4,0:4:12:0,12,132	0/0:7,0:7:21:0,21,227	0/0:8,0:8:24:0,24,249	0/0:4,0:4:12:0,12,131	0/0:3,0:3:9:0,9,89	0/0:2,0:2:6:0,6,63	0/0:4,0:4:12:0,12,134	0/0:7,0:7:21:0,21,224	0/0:3,0:3:9:0,9,87	0/0:4,0:4:12:0,12,126	0/0:4,0:4:12:0,12,120	0/0:3,0:3:9:0,9,94	0/0:5,0:5:9:0,9,123	0/0:6,0:6:18:0,18,195	0/0:1,0:1:3:0,3,32	1/1:0,6:6:18:186,18,0	1/1:0,1:1:3:31,3,0	0/0:9,0:9:27:0,27,283	0/0:2,0:2:6:0,6,61	1/1:0,2:2:6:63,6,0	0/0:3,0:3:9:0,9,94	1/1:0,5:5:15:152,15,0	0/0:5,0:5:15:0,15,165	1/1:0,3:3:9:93,9,0	1/1:0,2:2:3:45,3,0	./.:.:.:.:.	0/0:4,0:4:6:0,6,89	0/0:6,0:6:12:0,12,149	1/1:0,4:4:6:74,6,0	0/1:2,4:6:36:80,0,36	1/1:0,2:2:3:45,3,0	0/0:25,0:25:75:0,75,827
chr2	5448943	.	C	A	2824.65	.	AC=47;AF=0.178;AN=264;BaseQRankSum=-5.241;DP=804;Dels=0.00;FS=4.734;HaplotypeScore=0.0501;InbreedingCoeff=0.6009;MLEAC=41;MLEAF=0.155;MQ=59.82;MQ0=1;MQRankSum=-0.485;QD=25.22;ReadPosRankSum=2.302	GT:AD:DP:GQ:PL	0/0:46,0:46:99:0,138,1476	0/0:15,0:15:42:0,42,458	0/0:16,0:17:45:0,45,482	0/0:46,0:46:99:0,138,1451	0/0:17,0:17:48:0,48,518	0/0:3,0:3:9:0,9,93	0/0:12,0:12:36:0,36,383	0/0:1,0:1:3:0,3,35	0/0:3,0:3:9:0,9,96	1/1:0,17:17:51:497,51,0	1/1:0,1:1:3:33,3,0	0/0:10,0:10:30:0,30,318	0/0:10,0:10:27:0,27,294	1/1:0,1:1:3:31,3,0	0/0:19,0:19:54:0,54,587	1/1:0,12:12:36:359,36,0	1/1:0,17:17:48:503,48,0	0/0:1,0:1:3:0,3,32	0/0:5,0:5:15:0,15,165	0/0:1,0:1:3:0,3,31	0/0:2,0:2:6:0,6,63	0/0:6,0:6:18:0,18,185	0/0:12,0:12:36:0,36,379	0/0:9,0:9:21:0,21,252	0/0:2,0:2:6:0,6,66	0/0:15,0:15:42:0,42,452	0/0:22,0:22:66:0,66,688	0/0:1,0:1:3:0,3,33	0/0:2,0:2:6:0,6,67	0/0:15,0:15:39:0,39,431	0/0:5,0:5:15:0,15,161	0/0:2,0:2:6:0,6,65	0/0:12,0:12:33:0,33,371	1/1:0,1:1:3:30,3,0	0/0:13,0:13:36:0,36,393	./.:.:.:.:.	0/0:16,0:16:39:0,39,447	0/0:4,0:4:12:0,12,123	1/1:0,4:4:12:120,12,0	0/0:2,0:2:6:0,6,61	1/1:0,3:3:9:91,9,0	1/1:0,6:6:18:188,18,0	0/0:14,0:14:42:0,42,446	0/0:18,0:18:51:0,51,556	0/0:23,0:23:63:0,63,695	0/0:19,0:19:54:0,54,596	0/0:8,0:8:24:0,24,257	0/0:5,0:5:15:0,15,166	./.:.:.:.:.	0/0:7,0:7:18:0,18,189	0/0:1,0:1:3:0,3,33	0/0:1,0:1:3:0,3,32	1/1:0,2:2:6:60,6,0	0/0:7,0:7:21:0,21,220	0/0:1,0:1:3:0,3,31	1/1:0,1:1:3:32,3,0	0/0:2,0:2:6:0,6,65	0/0:5,0:5:15:0,15,158	1/1:0,1:1:3:30,3,0	0/0:5,0:5:15:0,15,160	1/1:0,5:5:15:146,15,0	1/1:0,3:3:9:89,9,0	1/1:0,6:6:18:183,18,0	0/0:5,0:5:15:0,15,159	0/0:3,0:3:9:0,9,97	0/0:3,0:3:9:0,9,98	0/0:3,0:3:9:0,9,95	1/1:0,7:7:21:213,21,0	1/1:0,3:3:6:78,6,0	0/0:1,0:1:3:0,3,33	0/0:4,0:4:12:0,12,128	0/0:2,0:2:6:0,6,62	0/0:2,0:2:6:0,6,61	0/0:3,0:3:9:0,9,93	0/0:6,0:6:18:0,18,184	0/0:1,0:1:3:0,3,32	0/0:3,0:3:9:0,9,97	0/0:8,0:8:24:0,24,256	0/0:3,0:3:9:0,9,94	0/0:3,0:3:9:0,9,93	0/0:3,0:3:9:0,9,95	0/0:2,0:2:6:0,6,61	0/0:1,0:1:3:0,3,34	0/0:1,0:1:3:0,3,34	0/0:5,0:5:15:0,15,145	0/0:1,0:1:3:0,3,32	0/0:3,0:3:9:0,9,96	./.:.:.:.:.	0/0:2,0:2:6:0,6,63	0/0:1,0:1:3:0,3,34	./.:.:.:.:.	0/0:3,0:3:9:0,9,95	1/1:0,2:2:6:65,6,0	1/1:0,1:1:3:31,3,0	0/0:1,0:1:3:0,3,32	0/0:1,0:1:3:0,3,32	1/1:0,5:5:15:154,15,0	0/0:1,0:1:3:0,3,32	1/1:0,2:2:6:57,6,0	0/0:3,0:3:9:0,9,95	0/0:5,0:5:15:0,15,158	1/1:0,1:1:3:32,3,0	0/0:3,0:3:9:0,9,92	0/0:2,0:2:6:0,6,61	0/0:3,0:3:9:0,9,97	0/0:3,0:3:9:0,9,97	0/0:3,0:3:9:0,9,99	0/0:8,0:8:24:0,24,254	0/0:3,0:3:9:0,9,93	0/0:2,0:2:6:0,6,63	0/0:3,0:3:9:0,9,97	0/0:3,0:3:9:0,9,97	0/0:4,0:4:12:0,12,124	0/1:3,3:6:69:69,0,78	1/1:0,5:5:15:158,15,0	0/0:4,0:4:12:0,12,127	0/0:2,0:2:6:0,6,67	0/0:4,0:4:12:0,12,127	0/0:4,0:4:12:0,12,122	0/0:2,0:2:6:0,6,57	./.:.:.:.:.	0/0:5,0:5:15:0,15,158	0/0:4,0:4:12:0,12,124	0/0:2,0:2:6:0,6,65	0/0:4,0:4:12:0,12,126	0/0:11,0:11:27:0,27,319	0/0:3,0:3:9:0,9,99	0/0:4,0:4:12:0,12,127	0/0:1,0:1:3:0,3,32	0/0:6,0:6:9:0,9,134	0/0:6,0:6:12:0,12,152	0/0:2,0:2:3:0,3,45	0/0:2,0:2:3:0,3,45	0/0:3,0:3:9:0,9,95	0/0:16,0:16:33:0,33,415	0/0:1,0:1:3:0,3,29	0/0:24,0:24:72:0,72,821
chr2	5449504	.	A	G	1664.25	.	AC=24;AF=0.094;AN=254;BaseQRankSum=2.263;DP=887;Dels=0.00;FS=5.246;HaplotypeScore=0.0157;InbreedingCoeff=0.5186;MLEAC=20;MLEAF=0.079;MQ=59.85;MQ0=0;MQRankSum=1.153;QD=23.78;ReadPosRankSum=0.907	GT:AD:DP:GQ:PL	0/0:79,0:79:99:0,238,2471	0/0:13,0:13:39:0,39,424	0/0:10,0:10:30:0,30,303	0/0:31,0:31:93:0,93,979	0/0:13,0:13:39:0,39,408	0/0:15,0:15:45:0,45,447	0/0:13,0:13:39:0,39,398	0/0:1,0:1:3:0,3,35	./.:.:.:.:.	0/0:17,0:17:45:0,45,485	0/0:3,0:3:9:0,9,92	0/0:7,0:7:18:0,18,203	0/0:16,0:16:48:0,48,501	0/0:2,0:2:6:0,6,63	0/0:18,0:18:54:0,54,554	0/0:19,0:19:57:0,57,598	0/0:17,0:17:51:0,51,532	0/0:4,0:4:12:0,12,122	0/0:8,0:8:21:0,21,236	0/0:12,0:12:36:0,36,370	0/0:4,0:4:12:0,12,126	0/0:19,0:19:57:0,57,585	0/0:7,0:7:21:0,21,218	0/0:18,0:18:48:0,48,528	0/0:1,0:1:3:0,3,31	0/0:21,0:21:63:0,63,658	0/0:8,0:8:24:0,24,243	0/0:1,0:1:3:0,3,32	0/0:5,0:5:15:0,15,167	0/0:13,0:13:39:0,39,411	0/0:5,0:5:15:0,15,156	./.:.:.:.:.	0/0:22,0:22:66:0,66,684	0/0:4,0:4:12:0,12,130	0/0:12,0:12:36:0,36,376	./.:.:.:.:.	0/0:11,0:11:33:0,33,334	0/0:6,0:6:18:0,18,191	0/0:10,0:10:27:0,27,291	0/0:4,0:4:12:0,12,121	0/0:4,0:4:12:0,12,130	0/0:10,0:10:30:0,30,306	0/0:17,0:17:45:0,45,493	1/1:0,6:6:18:189,18,0	1/1:0,18:18:48:545,48,0	0/0:13,0:13:36:0,36,382	0/0:10,0:10:27:0,27,305	0/1:1,3:4:16:85,0,16	0/0:2,0:2:6:0,6,59	0/0:9,0:9:24:0,24,262	0/0:1,0:1:3:0,3,32	0/0:4,0:4:12:0,12,124	0/0:4,0:4:12:0,12,115	0/0:1,0:1:3:0,3,30	0/0:5,0:5:15:0,15,155	0/0:2,0:2:6:0,6,63	1/1:0,1:1:3:34,3,0	1/1:0,7:7:21:223,21,0	./.:.:.:.:.	0/0:1,0:1:3:0,3,34	0/0:4,0:4:12:0,12,121	0/0:3,0:3:9:0,9,95	0/0:6,0:6:18:0,18,186	0/0:8,0:8:24:0,24,248	0/0:5,0:5:15:0,15,163	0/0:5,0:5:15:0,15,163	0/0:3,0:3:9:0,9,92	0/0:6,0:6:18:0,18,184	0/0:4,0:4:12:0,12,122	0/0:1,0:1:3:0,3,33	0/0:1,0:1:3:0,3,32	0/0:1,0:1:3:0,3,32	0/0:3,0:3:9:0,9,92	0/1:5,3:8:75:75,0,128	1/1:0,7:7:21:229,21,0	0/0:1,0:1:3:0,3,31	1/1:0,4:4:12:126,12,0	0/0:2,0:2:6:0,6,60	1/1:0,2:2:6:59,6,0	0/0:4,0:4:12:0,12,122	0/0:1,0:1:3:0,3,30	0/0:7,0:7:21:0,21,205	0/0:2,0:2:6:0,6,65	0/0:8,0:8:24:0,24,248	./.:.:.:.:.	0/0:5,0:5:15:0,15,142	0/0:6,0:6:18:0,18,189	0/0:3,0:3:9:0,9,87	0/0:4,0:4:12:0,12,126	0/0:4,0:4:12:0,12,122	./.:.:.:.:.	0/0:5,0:5:15:0,15,161	0/0:2,0:2:6:0,6,63	0/0:3,0:3:6:0,6,75	0/0:3,0:3:9:0,9,94	0/0:2,0:2:6:0,6,63	0/0:2,0:2:6:0,6,60	./.:.:.:.:.	0/0:2,0:2:6:0,6,65	0/0:1,0:1:3:0,3,29	0/0:5,0:5:15:0,15,158	0/0:3,0:3:9:0,9,95	0/0:2,0:2:6:0,6,65	0/0:3,0:3:9:0,9,93	0/0:1,0:1:3:0,3,31	0/0:7,0:7:21:0,21,214	0/0:5,0:5:15:0,15,167	0/0:6,0:6:18:0,18,188	0/0:1,0:1:3:0,3,31	0/0:7,0:7:21:0,21,213	0/0:10,0:10:30:0,30,310	0/0:1,0:1:3:0,3,32	0/0:3,0:3:9:0,9,95	0/0:6,0:6:18:0,18,183	0/0:3,0:3:9:0,9,92	0/0:7,0:7:21:0,21,221	0/0:3,0:3:9:0,9,92	0/0:4,0:4:12:0,12,132	0/0:3,0:3:9:0,9,95	0/0:8,0:8:24:0,24,257	1/1:0,4:4:12:123,12,0	1/1:0,4:4:9:106,9,0	0/0:6,0:6:18:0,18,186	0/0:5,0:5:15:0,15,156	1/1:0,3:3:9:92,9,0	0/0:5,0:5:15:0,15,152	./.:.:.:.:.	0/0:3,0:3:9:0,9,97	1/1:0,2:2:6:69,6,0	0/0:2,0:2:3:0,3,45	./.:.:.:.:.	0/0:4,0:4:6:0,6,89	./.:.:.:.:.	0/0:6,0:6:12:0,12,152	0/0:1,0:1:3:0,3,31	0/0:3,0:3:6:0,6,75	0/0:24,0:24:72:0,72,802
chr2	5451465	.	C	T	16414.6	.	AC=159;AF=0.636;AN=250;BaseQRankSum=-2.478;DP=830;Dels=0.01;FS=3.287;HaplotypeScore=0.0950;InbreedingCoeff=0.7332;MLEAC=163;MLEAF=0.652;MQ=59.70;MQ0=0;MQRankSum=-0.784;QD=28.55;ReadPosRankSum=-0.156	GT:AD:DP:GQ:PL	1/1:0,50:50:99:1578,150,0	1/1:0,18:18:48:519,48,0	0/0:15,0:15:45:0,45,465	1/1:0,35:35:99:1052,105,0	1/1:0,22:22:51:603,51,0	1/1:0,14:14:39:421,39,0	1/1:0,11:11:30:323,30,0	1/1:0,4:4:12:128,12,0	1/1:0,1:1:3:34,3,0	0/0:14,0:14:42:0,42,441	./.:.:.:.:.	1/1:0,17:17:51:509,51,0	1/1:0,18:18:48:515,48,0	0/1:2,2:4:50:50,0,54	1/1:1,17:18:23:491,23,0	0/0:14,0:14:42:0,42,442	0/0:16,0:16:45:0,45,470	1/1:0,3:3:6:65,6,0	1/1:0,10:10:27:293,27,0	1/1:0,1:1:3:32,3,0	1/1:0,8:8:24:248,24,0	1/1:0,13:13:36:375,36,0	1/1:0,23:23:63:668,63,0	1/1:0,20:20:60:602,60,0	1/1:0,4:4:12:124,12,0	1/1:0,16:16:48:484,48,0	1/1:0,9:9:27:275,27,0	1/1:0,6:6:18:171,18,0	1/1:0,3:3:9:92,9,0	1/1:0,12:12:36:370,36,0	1/1:0,4:4:12:118,12,0	1/1:0,3:3:9:97,9,0	1/1:0,13:13:39:399,39,0	0/0:1,0:1:3:0,3,35	1/1:0,14:14:42:419,42,0	1/1:0,3:3:9:92,9,0	1/1:0,5:5:15:154,15,0	1/1:0,7:7:21:201,21,0	0/0:9,0:9:27:0,27,279	1/1:0,5:5:15:158,15,0	0/0:2,0:2:6:0,6,60	0/0:12,0:12:33:0,33,346	1/1:0,23:24:57:652,57,0	0/0:13,0:13:39:0,39,408	0/0:14,0:14:42:0,42,428	0/0:16,0:16:39:0,39,456	0/0:6,0:6:18:0,18,190	0/0:5,0:5:15:0,15,154	0/0:1,0:1:3:0,3,32	1/1:0,3:3:6:73,6,0	1/1:0,3:3:9:91,9,0	1/1:0,4:4:12:121,12,0	0/0:2,0:2:6:0,6,65	1/1:0,1:1:3:32,3,0	1/1:0,2:2:6:59,6,0	0/0:4,0:4:12:0,12,123	0/0:6,0:6:18:0,18,189	0/0:9,0:9:27:0,27,275	0/0:3,0:3:9:0,9,96	1/1:0,3:3:9:92,9,0	0/0:2,0:2:6:0,6,63	0/0:4,0:4:12:0,12,127	0/0:9,0:9:27:0,27,277	./.:.:.:.:.	1/1:0,5:5:15:153,15,0	1/1:0,3:3:9:95,9,0	1/1:0,1:1:3:32,3,0	0/0:1,0:1:3:0,3,31	0/0:1,0:1:3:0,3,31	1/1:0,5:5:15:154,15,0	0/0:1,0:1:3:0,3,32	0/0:4,0:4:12:0,12,122	1/1:0,3:3:9:92,9,0	0/0:2,0:2:6:0,6,62	0/0:5,0:5:12:0,12,136	1/1:0,1:1:3:30,3,0	0/0:5,0:5:15:0,15,156	1/1:0,2:2:6:61,6,0	./.:.:.:.:.	1/1:0,7:7:21:226,21,0	./.:.:.:.:.	0/0:1,0:1:3:0,3,30	1/1:0,3:3:9:95,9,0	1/1:0,4:4:12:125,12,0	1/1:0,2:2:6:64,6,0	1/1:0,3:3:9:96,9,0	1/1:0,4:4:12:122,12,0	1/1:0,5:5:15:154,15,0	1/1:0,4:4:12:121,12,0	1/1:0,3:3:9:92,9,0	1/1:0,2:2:6:61,6,0	1/1:0,2:2:6:59,6,0	0/0:1,0:1:3:0,3,32	0/0:2,0:2:6:0,6,63	./.:.:.:.:.	1/1:0,5:5:15:150,15,0	0/0:4,0:4:12:0,12,128	1/1:0,1:1:3:30,3,0	0/0:4,0:4:12:0,12,122	./.:.:.:.:.	0/1:1,3:4:20:85,0,20	./.:.:.:.:.	1/1:0,3:3:9:92,9,0	1/1:0,3:3:9:92,9,0	1/1:0,2:2:6:65,6,0	1/1:0,5:5:15:159,15,0	1/1:0,3:3:9:96,9,0	1/1:0,6:6:18:184,18,0	1/1:0,4:4:12:126,12,0	0/0:1,0:1:3:0,3,32	1/1:0,6:6:18:184,18,0	1/1:0,4:4:12:130,12,0	1/1:0,3:3:9:92,9,0	0/1:1,5:6:13:129,0,13	0/0:6,0:6:18:0,18,184	1/1:0,5:5:15:152,15,0	1/1:0,2:2:6:61,6,0	1/1:0,2:2:6:61,6,0	1/1:0,4:4:12:122,12,0	1/1:0,1:1:3:32,3,0	0/0:5,0:5:15:0,15,153	0/0:4,0:4:12:0,12,124	1/1:0,4:4:12:119,12,0	1/1:0,4:4:6:89,6,0	0/0:3,0:3:9:0,9,91	1/1:0,3:3:9:92,9,0	0/0:4,0:4:12:0,12,122	1/1:0,2:2:6:60,6,0	0/0:4,0:4:12:0,12,127	./.:.:.:.:.	./.:.:.:.:.	./.:.:.:.:.	0/0:2,0:2:3:0,3,32	0/0:2,0:2:3:0,3,45	./.:.:.:.:.	./.:.:.:.:.	0/0:10,0:10:30:0,30,340
chr2	5452228	.	C	G	21062	.	AC=244;AF=0.946;AN=258;BaseQRankSum=-0.586;DP=778;Dels=0.00;FS=6.571;HaplotypeScore=0.0810;InbreedingCoeff=0.3465;MLEAC=246;MLEAF=0.953;MQ=59.63;MQ0=0;MQRankSum=1.405;QD=29.46;ReadPosRankSum=-1.954	GT:AD:DP:GQ:PL	1/1:0,37:37:99:1119,111,0	1/1:0,18:18:51:537,51,0	0/0:20,0:20:60:0,60,573	1/1:0,23:23:69:684,69,0	1/1:0,11:11:30:323,30,0	1/1:0,12:12:36:368,36,0	1/1:0,8:8:24:240,24,0	1/1:0,2:2:6:65,6,0	1/1:0,2:2:3:34,3,0	1/1:0,7:7:21:209,21,0	1/1:0,3:3:9:92,9,0	1/1:0,13:13:39:409,39,0	1/1:0,13:13:39:400,39,0	1/1:0,2:2:6:67,6,0	1/1:0,11:11:33:331,33,0	1/1:0,11:11:33:333,33,0	1/1:0,16:16:45:467,45,0	1/1:0,3:3:9:97,9,0	1/1:0,5:5:15:154,15,0	1/1:0,1:1:3:32,3,0	1/1:0,4:4:12:134,12,0	1/1:0,12:12:36:362,36,0	1/1:0,14:14:42:429,42,0	1/1:0,9:9:27:271,27,0	1/1:0,3:3:9:87,9,0	1/1:0,10:10:30:302,30,0	1/1:0,10:10:27:290,27,0	./.:.:.:.:.	1/1:0,3:3:9:93,9,0	1/1:0,8:8:21:230,21,0	1/1:0,6:6:18:196,18,0	1/1:0,7:7:18:194,18,0	1/1:0,7:7:21:215,21,0	1/1:0,4:4:12:124,12,0	1/1:0,16:16:45:481,45,0	1/1:0,4:4:12:133,12,0	1/1:0,11:11:33:334,33,0	1/1:0,8:8:24:241,24,0	1/1:0,15:16:45:464,45,0	1/1:0,2:2:6:68,6,0	1/1:0,5:5:15:165,15,0	1/1:0,8:8:24:239,24,0	1/1:0,19:19:57:571,57,0	1/1:0,13:13:39:393,39,0	1/1:0,12:12:36:347,36,0	1/1:0,17:17:51:512,51,0	0/0:3,0:3:9:0,9,90	1/1:0,10:10:30:335,30,0	1/1:0,3:3:9:97,9,0	1/1:0,3:3:9:88,9,0	1/1:0,3:3:9:89,9,0	./.:.:.:.:.	1/1:0,2:2:6:61,6,0	1/1:0,6:6:18:181,18,0	1/1:0,2:2:3:25,3,0	./.:.:.:.:.	1/1:0,6:6:18:185,18,0	./.:.:.:.:.	1/1:0,1:1:3:32,3,0	1/1:0,5:5:15:160,15,0	1/1:0,7:7:21:204,21,0	1/1:0,6:6:18:178,18,0	1/1:0,4:4:12:114,12,0	1/1:0,3:3:9:94,9,0	1/1:0,3:3:9:92,9,0	1/1:0,5:5:15:150,15,0	1/1:0,1:1:3:30,3,0	1/1:0,1:1:3:31,3,0	1/1:0,4:4:12:124,12,0	./.:.:.:.:.	1/1:0,3:3:9:95,9,0	0/0:2,0:2:6:0,6,57	1/1:0,1:1:3:32,3,0	1/1:0,2:2:6:59,6,0	1/1:0,7:7:21:208,21,0	1/1:0,4:4:12:118,12,0	1/1:0,3:3:9:94,9,0	1/1:0,2:2:6:66,6,0	1/1:0,4:4:12:118,12,0	1/1:0,7:7:21:208,21,0	./.:.:.:.:.	1/1:0,3:3:9:89,9,0	1/1:0,3:3:9:87,9,0	1/1:0,4:4:9:108,9,0	1/1:0,2:2:6:63,6,0	1/1:0,5:5:15:165,15,0	1/1:0,1:1:3:30,3,0	1/1:0,3:3:9:96,9,0	1/1:0,3:3:9:89,9,0	1/1:0,1:1:3:35,3,0	1/1:0,2:2:6:61,6,0	1/1:0,5:5:15:150,15,0	1/1:0,5:5:15:154,15,0	1/1:0,2:2:6:62,6,0	1/1:0,1:1:3:31,3,0	1/1:0,1:1:3:32,3,0	1/1:0,3:3:9:95,9,0	1/1:0,7:7:21:217,21,0	1/1:0,4:4:12:126,12,0	./.:.:.:.:.	1/1:0,10:10:30:322,30,0	1/1:0,4:4:12:121,12,0	1/1:0,1:1:3:29,3,0	1/1:0,4:4:12:124,12,0	1/1:0,1:1:3:30,3,0	1/1:0,4:4:12:124,12,0	1/1:0,3:3:9:100,9,0	1/1:0,2:2:6:61,6,0	1/1:0,2:2:6:65,6,0	./.:.:.:.:.	1/1:0,2:2:6:57,6,0	1/1:0,2:2:6:67,6,0	1/1:0,6:6:18:185,18,0	1/1:0,3:3:9:80,9,0	1/1:0,3:3:9:85,9,0	1/1:0,1:1:3:28,3,0	1/1:0,3:3:9:89,9,0	1/1:0,2:2:6:58,6,0	1/1:0,1:1:3:29,3,0	1/1:0,1:1:3:30,3,0	1/1:0,3:3:9:86,9,0	1/1:0,3:3:9:89,9,0	1/1:0,2:2:6:65,6,0	1/1:0,6:6:18:183,18,0	1/1:0,3:3:9:86,9,0	1/1:0,3:3:9:96,9,0	1/1:0,6:6:18:181,18,0	1/1:0,4:4:12:125,12,0	1/1:0,6:6:18:180,18,0	1/1:0,6:6:9:134,9,0	0/0:4,0:4:6:0,6,89	0/0:4,0:4:6:0,6,73	0/1:5,2:7:19:19,0,106	1/1:0,7:7:12:164,12,0	0/1:2,4:6:44:108,0,44	1/1:0,9:9:24:265,24,0	0/0:30,0:30:90:0,90,972
chr2	5453847	.	G	A	19149.3	.	AC=195;AF=0.768;AN=254;BaseQRankSum=4.414;DP=873;Dels=0.00;FS=0.000;HaplotypeScore=0.0986;InbreedingCoeff=0.6782;MLEAC=195;MLEAF=0.768;MQ=59.57;MQ0=0;MQRankSum=-0.959;QD=29.60;ReadPosRankSum=-0.989	GT:AD:DP:GQ:PL	1/1:0,42:42:99:1342,126,0	1/1:0,14:14:42:428,42,0	0/0:17,0:17:51:0,51,514	1/1:0,28:28:84:843,84,0	0/0:18,0:18:54:0,54,543	1/1:0,13:13:39:398,39,0	1/1:0,7:7:21:215,21,0	./.:.:.:.:.	./.:.:.:.:.	1/1:0,19:19:51:552,51,0	./.:.:.:.:.	1/1:0,15:15:42:450,42,0	1/1:0,17:17:48:525,48,0	1/1:0,1:1:3:33,3,0	1/1:0,10:10:30:309,30,0	1/1:0,19:19:57:593,57,0	1/1:0,23:23:69:726,69,0	1/1:0,2:2:6:65,6,0	1/1:0,5:5:15:152,15,0	1/1:0,2:2:6:57,6,0	1/1:0,1:1:3:32,3,0	1/1:0,7:7:21:224,21,0	1/1:0,18:18:51:539,51,0	1/1:0,23:23:66:690,66,0	1/1:0,2:2:6:69,6,0	1/1:0,19:19:57:588,57,0	1/1:0,8:8:24:247,24,0	0/0:1,0:1:3:0,3,31	1/1:0,3:3:9:92,9,0	0/0:14,0:14:42:0,42,413	1/1:0,4:4:12:134,12,0	1/1:0,1:1:3:32,3,0	1/1:0,15:15:42:456,42,0	1/1:0,1:1:3:32,3,0	1/1:0,14:14:39:417,39,0	1/1:0,2:2:6:66,6,0	1/1:0,16:16:42:471,42,0	1/1:0,5:5:12:138,12,0	1/1:0,13:13:39:398,39,0	1/1:0,7:7:21:231,21,0	1/1:0,1:1:3:32,3,0	1/1:0,13:13:39:398,39,0	1/1:0,22:22:63:676,63,0	0/0:15,0:15:45:0,45,453	0/0:14,0:14:42:0,42,420	0/0:20,0:20:60:0,60,609	0/0:10,0:10:30:0,30,306	0/0:3,0:3:9:0,9,92	1/1:0,4:4:12:132,12,0	1/1:0,8:8:18:214,18,0	1/1:0,3:3:9:94,9,0	1/1:0,3:3:9:94,9,0	1/1:0,6:6:18:189,18,0	1/1:0,1:1:3:31,3,0	1/1:0,3:3:9:92,9,0	1/1:0,4:4:12:130,12,0	0/0:8,0:8:24:0,24,233	0/0:1,0:1:3:0,3,32	1/1:0,1:1:3:31,3,0	1/1:0,2:2:6:61,6,0	1/1:0,6:6:18:180,18,0	1/1:0,6:6:18:184,18,0	1/1:0,5:5:15:153,15,0	1/1:0,6:6:18:191,18,0	1/1:0,4:4:12:116,12,0	1/1:0,3:3:9:95,9,0	1/1:0,2:2:6:61,6,0	1/1:0,7:7:21:212,21,0	1/1:0,9:9:18:229,18,0	1/1:0,1:1:3:31,3,0	1/1:0,1:1:3:30,3,0	0/0:2,0:2:6:0,6,63	1/1:0,1:1:3:31,3,0	0/1:2,4:6:45:108,0,45	0/0:3,0:3:9:0,9,93	1/1:0,5:5:15:153,15,0	0/0:4,0:4:12:0,12,118	1/1:0,1:1:3:34,3,0	0/0:4,0:4:12:0,12,120	1/1:0,7:7:18:198,18,0	1/1:0,3:3:9:96,9,0	0/0:1,0:1:3:0,3,30	1/1:0,5:5:15:160,15,0	1/1:0,5:5:15:154,15,0	./.:.:.:.:.	1/1:0,1:1:3:32,3,0	1/1:0,1:1:3:31,3,0	1/1:0,1:1:3:30,3,0	1/1:0,2:2:6:64,6,0	0/1:1,3:4:17:85,0,17	1/1:0,2:2:6:63,6,0	1/1:0,3:3:9:95,9,0	1/1:0,6:6:15:175,15,0	1/1:0,2:2:6:61,6,0	1/1:0,3:3:9:97,9,0	1/1:0,3:3:9:94,9,0	1/1:0,3:3:9:95,9,0	1/1:0,1:1:3:28,3,0	1/1:0,1:1:3:22,3,0	./.:.:.:.:.	1/1:0,5:5:15:154,15,0	./.:.:.:.:.	1/1:0,5:5:15:151,15,0	./.:.:.:.:.	1/1:0,4:4:12:130,12,0	1/1:0,5:5:15:151,15,0	1/1:0,4:4:12:129,12,0	1/1:0,7:7:21:213,21,0	1/1:0,3:3:9:91,9,0	1/1:0,1:1:3:32,3,0	1/1:0,7:7:21:214,21,0	1/1:0,3:3:9:96,9,0	1/1:0,9:9:27:270,27,0	0/1:1,3:4:18:83,0,18	1/1:0,6:6:18:188,18,0	0/0:4,0:4:12:0,12,122	1/1:0,2:2:6:63,6,0	1/1:0,3:3:9:92,9,0	1/1:0,1:1:3:29,3,0	1/1:0,1:1:3:31,3,0	0/0:3,0:3:9:0,9,95	0/0:5,0:5:15:0,15,149	1/1:0,4:4:12:125,12,0	./.:.:.:.:.	0/0:6,0:6:18:0,18,176	1/1:0,6:6:18:185,18,0	0/0:7,0:7:15:0,15,181	1/1:0,4:4:12:132,12,0	0/0:4,0:4:12:0,12,120	./.:.:.:.:.	0/0:10,0:10:18:0,18,222	./.:.:.:.:.	0/0:9,0:9:15:0,15,209	0/0:5,0:5:12:0,12,136	0/0:4,0:4:6:0,6,89	0/0:7,0:7:15:0,15,180	0/0:27,0:27:81:0,81,865
chr2	5454082	.	T	C	1832.15	.	AC=25;AF=0.095;AN=262;BaseQRankSum=3.816;DP=895;Dels=0.00;FS=7.018;HaplotypeScore=0.0875;InbreedingCoeff=0.5308;MLEAC=22;MLEAF=0.084;MQ=58.88;MQ0=0;MQRankSum=2.516;QD=26.94;ReadPosRankSum=-1.072	GT:AD:DP:GQ:PL	0/0:40,0:40:99:0,120,1280	0/0:18,0:18:54:0,54,557	0/0:17,0:17:51:0,51,510	0/0:35,0:35:99:0,105,1064	0/0:14,0:14:42:0,42,435	0/0:12,0:12:36:0,36,356	0/0:13,0:13:36:0,36,381	0/0:3,0:3:9:0,9,95	1/1:0,1:1:3:34,3,0	0/0:17,0:17:51:0,51,504	0/0:1,0:1:3:0,3,31	0/0:14,0:14:36:0,36,395	0/0:14,0:14:42:0,42,435	0/0:1,0:1:3:0,3,33	0/0:14,0:14:42:0,42,432	0/0:12,0:12:36:0,36,371	0/0:13,0:13:39:0,39,387	0/0:1,0:1:3:0,3,32	0/0:10,0:10:30:0,30,304	0/0:9,0:9:27:0,27,265	0/0:1,0:1:3:0,3,32	0/0:11,0:11:33:0,33,326	0/0:24,0:24:69:0,69,695	0/0:22,0:22:66:0,66,682	./.:.:.:.:.	0/0:15,0:15:39:0,39,428	0/0:10,0:10:30:0,30,302	0/0:4,0:4:12:0,12,130	0/0:3,0:3:6:0,6,63	0/0:20,0:20:60:0,60,601	0/0:6,0:6:18:0,18,192	0/0:1,0:1:3:0,3,32	0/0:18,0:18:54:0,54,536	0/0:3,0:3:9:0,9,97	0/0:17,0:17:45:0,45,490	0/0:7,0:7:21:0,21,218	0/0:14,0:14:42:0,42,413	0/0:11,0:11:33:0,33,339	0/0:17,0:17:51:0,51,518	0/0:5,0:5:15:0,15,161	0/0:6,0:6:18:0,18,196	0/0:15,0:15:42:0,42,444	0/0:14,0:14:42:0,42,422	1/1:0,16:16:48:519,48,0	1/1:0,13:13:39:416,39,0	0/0:30,0:30:90:0,90,904	0/0:5,0:5:15:0,15,153	1/1:0,3:3:9:99,9,0	0/0:2,0:2:6:0,6,55	0/0:5,0:5:15:0,15,150	0/0:3,0:3:9:0,9,89	0/0:4,0:4:6:0,6,76	0/0:3,0:3:9:0,9,95	0/0:3,0:3:9:0,9,92	0/0:5,0:5:12:0,12,140	0/0:2,0:2:6:0,6,59	1/1:0,6:6:18:194,18,0	1/1:0,6:6:18:191,18,0	0/0:4,0:4:12:0,12,118	0/0:5,0:5:15:0,15,154	0/0:4,0:4:12:0,12,120	0/0:2,0:2:6:0,6,62	0/0:5,0:5:15:0,15,151	0/0:9,0:9:24:0,24,259	0/0:1,0:1:3:0,3,31	0/0:6,0:6:18:0,18,190	0/0:3,0:3:9:0,9,90	0/0:4,0:4:12:0,12,125	0/0:3,0:3:9:0,9,87	./.:.:.:.:.	0/0:3,0:3:9:0,9,88	0/0:1,0:1:3:0,3,32	0/0:3,0:3:9:0,9,95	0/0:2,0:2:6:0,6,63	1/1:0,3:3:9:97,9,0	0/0:2,0:2:6:0,6,61	1/1:0,5:5:15:160,15,0	./.:.:.:.:.	1/1:0,2:2:6:62,6,0	0/0:3,0:3:9:0,9,96	0/0:1,0:1:3:0,3,31	0/0:2,0:2:6:0,6,63	0/0:1,0:1:3:0,3,32	0/0:4,0:4:12:0,12,124	0/0:2,0:2:6:0,6,62	0/0:6,0:6:18:0,18,190	0/0:4,0:4:12:0,12,125	0/0:4,0:4:12:0,12,125	0/0:2,0:2:6:0,6,59	0/0:4,0:4:12:0,12,125	0/0:3,0:3:9:0,9,87	0/0:5,0:5:15:0,15,153	0/0:1,0:1:3:0,3,32	0/0:2,0:2:6:0,6,62	0/0:2,0:2:6:0,6,62	0/0:3,0:3:9:0,9,97	0/0:5,0:5:15:0,15,151	0/0:1,0:1:3:0,3,32	0/0:1,0:1:3:0,3,32	0/0:2,0:2:6:0,6,60	0/0:4,0:4:12:0,12,125	0/0:1,0:1:3:0,3,30	0/0:3,0:3:9:0,9,93	0/0:1,0:1:3:0,3,30	0/0:2,0:2:6:0,6,61	0/0:5,0:5:15:0,15,155	0/0:2,0:2:6:0,6,62	0/0:4,0:4:12:0,12,128	0/0:4,0:4:12:0,12,127	0/0:3,0:3:9:0,9,93	0/0:3,0:3:9:0,9,87	0/0:4,0:4:12:0,12,129	0/0:15,0:15:45:0,45,465	0/0:5,0:5:12:0,12,133	0/0:4,0:4:12:0,12,123	0/0:6,0:6:18:0,18,184	0/0:3,0:3:9:0,9,88	0/0:1,0:1:3:0,3,30	0/0:3,0:3:9:0,9,95	0/0:1,0:1:3:0,3,32	0/1:1,1:2:26:26,0,26	1/1:0,2:2:6:67,6,0	0/0:3,0:3:9:0,9,95	0/0:5,0:5:15:0,15,156	1/1:0,5:5:15:149,15,0	0/0:3,0:3:9:0,9,92	1/1:0,4:4:12:123,12,0	0/0:2,0:2:6:0,6,62	./.:.:.:.:.	0/0:8,0:8:12:0,12,179	0/0:2,0:2:6:0,6,62	./.:.:.:.:.	0/0:8,0:8:12:0,12,166	0/0:8,0:8:12:0,12,179	./.:.:.:.:.	0/0:2,0:2:3:0,3,45	0/0:33,0:33:99:0,99,1117
chr2	5454182	.	G	T	27085.3	.	AC=209;AF=0.798;AN=262;BaseQRankSum=-4.857;DP=1141;Dels=0.00;FS=0.000;HaplotypeScore=0.0358;InbreedingCoeff=0.6631;MLEAC=214;MLEAF=0.817;MQ=59.45;MQ0=0;MQRankSum=0.035;QD=29.67;ReadPosRankSum=-0.042	GT:AD:DP:GQ:PL	1/1:0,72:72:99:2322,217,0	1/1:0,24:24:72:743,72,0	0/0:18,0:18:54:0,54,560	1/1:0,45:45:99:1358,132,0	0/0:23,0:23:69:0,69,713	1/1:0,21:21:57:614,57,0	1/1:0,19:19:57:587,57,0	0/1:1,2:3:25:58,0,25	1/1:0,1:1:3:30,3,0	1/1:0,19:19:57:584,57,0	1/1:0,1:1:3:32,3,0	1/1:0,15:16:42:441,42,0	1/1:0,15:15:45:462,45,0	1/1:0,2:2:6:62,6,0	1/1:0,15:15:45:461,45,0	1/1:0,29:29:84:859,84,0	1/1:0,23:23:69:710,69,0	./.:.:.:.:.	1/1:0,6:6:15:167,15,0	1/1:0,17:17:51:507,51,0	1/1:0,2:2:6:64,6,0	1/1:0,22:22:63:659,63,0	1/1:0,36:36:99:1090,105,0	1/1:0,29:29:84:862,84,0	1/1:0,2:2:6:62,6,0	1/1:0,23:23:69:706,69,0	1/1:0,14:14:42:432,42,0	0/0:2,0:2:6:0,6,65	1/1:0,3:3:9:98,9,0	0/0:30,0:30:75:0,75,835	1/1:0,4:4:12:134,12,0	1/1:0,2:2:6:65,6,0	1/1:0,25:25:75:767,75,0	1/1:0,2:2:6:64,6,0	1/1:0,10:10:30:306,30,0	1/1:0,2:2:6:67,6,0	1/1:0,19:19:57:590,57,0	1/1:0,11:11:33:326,33,0	1/1:0,20:20:60:606,60,0	1/1:0,2:2:6:63,6,0	1/1:0,2:2:6:57,6,0	1/1:0,22:22:66:675,66,0	1/1:0,19:19:57:589,57,0	0/0:18,0:18:45:0,45,516	0/0:15,0:15:39:0,39,418	0/0:31,0:31:93:0,93,982	0/0:13,0:13:39:0,39,414	0/0:3,0:3:9:0,9,103	1/1:0,4:4:12:122,12,0	1/1:0,6:6:18:185,18,0	1/1:0,6:6:18:184,18,0	1/1:0,2:2:6:63,6,0	1/1:0,3:3:9:95,9,0	1/1:0,2:2:6:59,6,0	1/1:0,5:5:12:135,12,0	1/1:0,2:2:6:61,6,0	0/0:3,0:3:9:0,9,92	0/0:3,0:3:9:0,9,95	1/1:0,7:7:21:216,21,0	1/1:0,6:6:18:190,18,0	1/1:0,7:7:21:208,21,0	1/1:0,4:4:12:126,12,0	1/1:0,6:6:18:182,18,0	1/1:0,7:7:21:218,21,0	1/1:0,3:3:9:92,9,0	1/1:0,3:3:9:97,9,0	1/1:0,5:5:15:154,15,0	1/1:0,4:4:12:124,12,0	1/1:0,5:5:15:159,15,0	1/1:0,1:1:3:33,3,0	0/1:2,3:5:52:77,0,52	./.:.:.:.:.	1/1:0,1:1:3:31,3,0	0/1:2,5:7:40:140,0,40	0/0:2,0:2:6:0,6,63	1/1:0,2:2:6:62,6,0	0/0:3,0:3:9:0,9,95	1/1:0,6:6:18:191,18,0	0/0:3,0:3:9:0,9,92	1/1:0,9:9:21:251,21,0	1/1:0,2:2:6:59,6,0	0/0:1,0:1:3:0,3,31	1/1:0,4:4:12:128,12,0	1/1:0,5:5:15:153,15,0	1/1:0,6:6:18:185,18,0	1/1:0,7:7:21:228,21,0	1/1:0,4:4:9:110,9,0	1/1:0,2:2:6:63,6,0	1/1:0,2:2:6:62,6,0	1/1:0,5:5:15:162,15,0	1/1:0,3:3:9:94,9,0	1/1:0,8:8:21:219,21,0	1/1:0,6:6:15:173,15,0	1/1:0,2:2:6:63,6,0	1/1:0,1:1:3:31,3,0	1/1:0,3:3:9:97,9,0	1/1:0,4:4:12:132,12,0	1/1:0,7:7:21:213,21,0	1/1:0,4:4:12:126,12,0	1/1:0,2:2:6:61,6,0	1/1:0,5:5:15:158,15,0	1/1:0,1:1:3:32,3,0	1/1:0,7:7:21:214,21,0	1/1:0,3:3:9:83,9,0	1/1:0,6:6:12:152,12,0	1/1:0,3:3:9:92,9,0	1/1:0,8:8:24:258,24,0	1/1:0,8:8:24:247,24,0	1/1:0,3:3:9:96,9,0	1/1:0,6:6:18:181,18,0	1/1:0,6:6:18:185,18,0	1/1:0,3:3:9:97,9,0	1/1:0,10:10:24:265,24,0	0/1:2,3:5:45:79,0,45	1/1:0,7:7:21:216,21,0	0/0:5,0:5:15:0,15,153	1/1:0,4:4:12:130,12,0	1/1:0,3:3:9:89,9,0	1/1:0,7:7:21:214,21,0	1/1:0,3:3:9:94,9,0	0/1:1,1:2:26:26,0,27	0/0:3,0:3:9:0,9,92	1/1:0,8:8:21:232,21,0	1/1:0,4:4:12:125,12,0	0/0:10,0:10:30:0,30,318	1/1:0,3:3:9:95,9,0	0/0:3,0:3:9:0,9,92	1/1:0,4:4:12:123,12,0	0/0:1,0:1:3:0,3,32	./.:.:.:.:.	0/0:2,0:2:6:0,6,63	./.:.:.:.:.	0/0:6,0:6:9:0,9,134	0/0:8,0:8:12:0,12,179	./.:.:.:.:.	./.:.:.:.:.	0/0:22,0:22:66:0,66,767
chr2	5454392	.	G	T	14917.8	.	AC=199;AF=0.777;AN=256;BaseQRankSum=0.638;DP=681;Dels=0.00;FS=0.343;HaplotypeScore=0.0817;InbreedingCoeff=0.6286;MLEAC=193;MLEAF=0.754;MQ=59.40;MQ0=0;MQRankSum=0.394;QD=27.88;ReadPosRankSum=-3.286	GT:AD:DP:GQ:PL	1/1:0,35:35:99:1103,105,0	1/1:0,18:18:51:537,51,0	0/0:12,0:12:36:0,36,374	1/1:0,24:24:72:739,72,0	0/0:12,0:12:33:0,33,335	1/1:0,6:6:18:178,18,0	1/1:0,5:5:15:156,15,0	0/1:5,1:6:16:16,0,135	0/1:1,2:3:23:52,0,23	1/1:0,13:13:39:388,39,0	./.:.:.:.:.	1/1:0,9:9:27:269,27,0	1/1:0,16:16:48:489,48,0	1/1:0,2:2:6:61,6,0	1/1:0,14:14:42:422,42,0	1/1:0,10:10:30:307,30,0	1/1:0,11:11:27:281,27,0	1/1:0,1:1:3:33,3,0	1/1:0,3:3:9:92,9,0	1/1:0,6:6:18:178,18,0	1/1:0,2:2:6:65,6,0	1/1:0,4:4:12:116,12,0	1/1:0,9:9:24:264,24,0	1/1:0,15:15:45:454,45,0	1/1:0,3:3:9:97,9,0	1/1:0,17:17:51:504,51,0	1/1:0,11:11:33:328,33,0	0/0:1,0:1:3:0,3,31	1/1:0,3:3:6:65,6,0	0/0:5,0:5:12:0,12,136	1/1:0,1:1:3:30,3,0	1/1:0,1:1:3:31,3,0	1/1:0,6:6:15:162,15,0	1/1:0,4:4:12:129,12,0	1/1:0,9:9:27:276,27,0	1/1:0,1:1:3:32,3,0	1/1:0,17:17:48:506,48,0	1/1:0,3:3:9:89,9,0	1/1:0,10:10:30:316,30,0	./.:.:.:.:.	1/1:0,2:2:6:63,6,0	1/1:0,12:12:36:371,36,0	1/1:0,12:12:36:365,36,0	0/0:7,0:7:21:0,21,210	0/0:13,0:13:39:0,39,394	0/0:9,0:9:24:0,24,264	0/0:4,0:4:12:0,12,117	0/0:4,0:4:12:0,12,130	./.:.:.:.:.	1/1:0,5:5:15:152,15,0	1/1:0,1:1:3:29,3,0	1/1:0,3:3:9:92,9,0	1/1:0,3:3:9:83,9,0	1/1:0,2:2:6:61,6,0	1/1:0,2:2:6:59,6,0	1/1:0,6:6:18:183,18,0	./.:.:.:.:.	0/0:8,0:8:24:0,24,245	1/1:0,2:2:6:57,6,0	1/1:0,8:8:24:241,24,0	1/1:0,3:3:9:95,9,0	1/1:0,2:2:3:45,3,0	1/1:0,5:5:15:143,15,0	1/1:0,2:2:6:59,6,0	1/1:0,5:5:15:143,15,0	1/1:0,4:4:12:124,12,0	1/1:0,4:5:12:121,12,0	1/1:0,6:6:18:189,18,0	1/1:0,2:2:6:63,6,0	1/1:0,1:1:3:31,3,0	1/1:0,2:2:6:63,6,0	0/0:2,0:2:6:0,6,59	1/1:0,5:5:15:155,15,0	0/1:1,2:3:24:52,0,24	0/0:2,0:2:6:0,6,57	1/1:0,4:4:12:122,12,0	0/0:3,0:3:9:0,9,89	./.:.:.:.:.	0/0:1,0:1:3:0,3,34	1/1:0,6:6:18:183,18,0	1/1:0,1:1:3:29,3,0	./.:.:.:.:.	1/1:0,4:4:12:134,12,0	1/1:0,3:3:6:76,6,0	1/1:0,2:2:6:61,6,0	1/1:0,3:3:9:95,9,0	1/1:0,2:2:6:63,6,0	1/1:0,2:2:6:63,6,0	1/1:0,1:1:3:32,3,0	1/1:0,3:3:9:96,9,0	1/1:0,3:3:6:76,6,0	1/1:0,3:3:9:92,9,0	./.:.:.:.:.	1/1:0,1:1:3:29,3,0	./.:.:.:.:.	1/1:0,2:2:6:63,6,0	1/1:0,5:5:15:158,15,0	1/1:0,3:3:9:92,9,0	1/1:0,1:1:3:32,3,0	1/1:0,3:3:9:95,9,0	1/1:0,5:5:15:152,15,0	1/1:0,2:2:6:61,6,0	1/1:0,1:1:3:32,3,0	1/1:0,5:5:15:153,15,0	1/1:0,2:2:6:63,6,0	1/1:0,8:8:24:250,24,0	1/1:0,3:3:9:100,9,0	1/1:0,5:5:12:123,12,0	1/1:0,2:2:6:60,6,0	1/1:0,2:2:6:57,6,0	1/1:0,2:2:6:59,6,0	1/1:0,2:2:6:61,6,0	1/1:0,8:8:24:248,24,0	1/1:0,3:3:9:92,9,0	1/1:0,5:5:15:153,15,0	0/0:1,0:1:3:0,3,30	1/1:0,4:4:12:122,12,0	1/1:0,3:3:9:92,9,0	1/1:0,4:4:12:126,12,0	1/1:0,5:5:15:145,15,0	0/0:3,0:3:9:0,9,95	0/0:4,0:4:12:0,12,115	1/1:0,2:2:6:63,6,0	1/1:0,1:1:3:32,3,0	0/0:7,0:7:21:0,21,208	1/1:0,6:6:18:185,18,0	0/0:2,1:3:6:0,6,59	1/1:0,2:2:6:64,6,0	./.:.:.:.:.	0/0:2,0:2:6:0,6,63	0/0:1,0:1:3:0,3,27	0/0:3,0:3:6:0,6,74	0/0:4,0:4:9:0,9,107	0/0:4,0:4:6:0,6,89	0/0:6,0:6:12:0,12,152	0/0:2,0:2:6:0,6,62	0/0:22,0:22:66:0,66,736
chr2	5454588	.	C	A	10928.5	.	AC=179;AF=0.778;AN=230;BaseQRankSum=-5.171;DP=517;Dels=0.00;FS=21.339;HaplotypeScore=0.0159;InbreedingCoeff=0.5528;MLEAC=180;MLEAF=0.783;MQ=59.87;MQ0=0;MQRankSum=0.954;QD=28.17;ReadPosRankSum=-0.702	GT:AD:DP:GQ:PL	1/1:0,23:23:69:687,69,0	1/1:0,15:15:45:450,45,0	0/0:20,0:20:51:0,51,564	1/1:0,19:19:54:537,54,0	0/0:13,0:13:36:0,36,400	1/1:0,2:2:6:61,6,0	1/1:0,3:3:9:86,9,0	./.:.:.:.:.	1/1:0,2:2:6:62,6,0	1/1:0,7:7:21:201,21,0	1/1:0,1:1:3:32,3,0	1/1:0,12:12:33:341,33,0	1/1:0,14:14:42:416,42,0	./.:.:.:.:.	1/1:0,18:18:54:539,54,0	1/1:0,4:4:12:118,12,0	1/1:0,2:2:6:57,6,0	./.:.:.:.:.	./.:.:.:.:.	./.:.:.:.:.	./.:.:.:.:.	1/1:0,1:1:3:30,3,0	1/1:0,8:8:24:229,24,0	1/1:0,12:12:33:342,33,0	1/1:0,2:2:6:67,6,0	1/1:0,17:17:51:491,51,0	1/1:0,11:11:33:321,33,0	./.:.:.:.:.	1/1:0,2:2:6:59,6,0	0/0:3,0:3:9:0,9,95	1/1:0,1:1:3:32,3,0	1/1:0,1:1:3:32,3,0	1/1:0,3:3:9:91,9,0	1/1:0,3:3:9:92,9,0	1/1:0,5:5:15:149,15,0	1/1:0,1:1:3:30,3,0	1/1:0,9:9:27:267,27,0	1/1:0,1:1:3:30,3,0	1/1:0,9:9:27:265,27,0	./.:.:.:.:.	1/1:0,1:1:3:34,3,0	1/1:0,5:5:15:146,15,0	1/1:0,7:7:21:204,21,0	0/0:6,0:6:18:0,18,190	0/0:9,0:9:27:0,27,291	0/0:6,0:6:18:0,18,195	0/0:3,0:3:9:0,9,97	./.:.:.:.:.	1/1:0,1:1:3:30,3,0	1/1:0,1:1:3:31,3,0	1/1:0,3:3:9:89,9,0	1/1:0,1:1:3:30,3,0	1/1:0,5:5:15:150,15,0	1/1:0,4:4:12:118,12,0	1/1:0,1:1:3:32,3,0	./.:.:.:.:.	0/0:2,0:2:6:0,6,61	0/0:4,0:4:12:0,12,122	1/1:0,2:2:6:59,6,0	1/1:0,1:1:3:30,3,0	1/1:0,1:1:3:30,3,0	1/1:0,2:2:6:58,6,0	1/1:0,6:6:18:180,18,0	1/1:0,5:5:15:147,15,0	1/1:0,3:3:9:89,9,0	1/1:0,5:5:15:148,15,0	1/1:0,5:5:15:148,15,0	./.:.:.:.:.	1/1:0,2:2:6:57,6,0	./.:.:.:.:.	0/1:1,1:2:23:23,0,26	0/0:3,0:3:9:0,9,85	1/1:0,3:3:9:89,9,0	0/1:1,3:4:19:78,0,19	0/0:2,0:2:6:0,6,63	1/1:0,2:2:6:57,6,0	0/0:1,0:1:3:0,3,32	./.:.:.:.:.	0/0:1,0:1:3:0,3,32	1/1:0,3:3:9:86,9,0	1/1:0,1:1:3:31,3,0	./.:.:.:.:.	./.:.:.:.:.	1/1:0,2:2:6:58,6,0	1/1:0,2:2:6:59,6,0	./.:.:.:.:.	1/1:0,2:2:6:59,6,0	1/1:0,2:2:6:63,6,0	1/1:0,1:1:3:31,3,0	1/1:0,2:2:6:60,6,0	1/1:0,1:1:3:29,3,0	1/1:0,2:2:6:57,6,0	1/1:0,3:3:9:89,9,0	1/1:0,1:1:3:30,3,0	1/1:0,3:3:9:93,9,0	./.:.:.:.:.	1/1:0,1:1:3:33,3,0	./.:.:.:.:.	1/1:0,4:4:12:119,12,0	1/1:0,6:6:18:178,18,0	1/1:0,1:1:3:30,3,0	1/1:0,1:1:3:31,3,0	./.:.:.:.:.	1/1:0,4:4:12:118,12,0	1/1:0,3:3:9:89,9,0	1/1:0,8:8:24:239,24,0	1/1:0,1:1:3:32,3,0	1/1:0,3:3:9:86,9,0	1/1:0,1:1:3:31,3,0	1/1:0,1:1:3:28,3,0	1/1:0,10:10:30:292,30,0	1/1:0,1:1:3:31,3,0	1/1:0,7:7:21:206,21,0	0/1:1,1:2:25:25,0,26	1/1:0,7:7:21:207,21,0	0/0:3,0:3:9:0,9,93	1/1:0,1:1:3:31,3,0	1/1:0,3:3:9:92,9,0	1/1:0,7:7:21:203,21,0	1/1:0,2:2:6:58,6,0	0/0:5,0:5:15:0,15,158	0/0:3,0:3:9:0,9,95	1/1:0,2:2:6:59,6,0	1/1:0,2:2:6:59,6,0	0/0:5,0:5:15:0,15,156	1/1:0,1:1:3:29,3,0	0/0:4,0:4:12:0,12,118	1/1:0,4:4:12:124,12,0	0/0:1,0:1:3:0,3,31	0/0:1,0:1:3:0,3,32	./.:.:.:.:.	0/0:6,0:6:12:0,12,152	0/0:2,0:2:6:0,6,63	./.:.:.:.:.	0/0:2,0:2:3:0,3,45	./.:.:.:.:.	0/0:24,0:24:72:0,72,824
chr2	5454818	.	A	G	10936.6	.	AC=188;AF=0.913;AN=206;BaseQRankSum=1.379;DP=411;Dels=0.00;FS=17.234;HaplotypeScore=0.0315;InbreedingCoeff=0.3539;MLEAC=192;MLEAF=0.932;MQ=59.86;MQ0=0;MQRankSum=0.061;QD=30.30;ReadPosRankSum=-1.902	GT:AD:DP:GQ:PL	1/1:0,20:20:60:642,60,0	1/1:0,20:20:60:631,60,0	1/1:0,6:6:18:194,18,0	1/1:0,23:23:60:669,60,0	1/1:0,12:12:33:367,33,0	1/1:0,5:5:15:149,15,0	1/1:0,1:1:3:31,3,0	1/1:0,2:2:6:59,6,0	1/1:0,1:1:3:30,3,0	./.:.:.:.:.	1/1:0,1:1:3:34,3,0	1/1:0,4:4:12:126,12,0	1/1:0,8:8:24:254,24,0	1/1:0,1:1:3:32,3,0	1/1:0,10:10:30:325,30,0	1/1:0,3:3:9:93,9,0	1/1:0,4:4:12:128,12,0	./.:.:.:.:.	./.:.:.:.:.	./.:.:.:.:.	./.:.:.:.:.	./.:.:.:.:.	1/1:0,3:3:9:92,9,0	1/1:0,12:12:33:364,33,0	1/1:0,1:1:3:31,3,0	1/1:0,9:9:27:292,27,0	1/1:0,4:4:12:130,12,0	1/1:0,1:1:3:32,3,0	./.:.:.:.:.	1/1:0,6:6:18:190,18,0	./.:.:.:.:.	./.:.:.:.:.	./.:.:.:.:.	./.:.:.:.:.	1/1:0,4:4:12:128,12,0	1/1:0,1:1:3:31,3,0	1/1:0,8:8:24:255,24,0	1/1:0,1:1:3:31,3,0	1/1:0,1:1:3:32,3,0	./.:.:.:.:.	./.:.:.:.:.	1/1:0,7:7:21:214,21,0	1/1:0,8:8:24:245,24,0	1/1:0,4:4:12:129,12,0	1/1:0,5:5:12:141,12,0	0/0:5,0:5:15:0,15,145	1/1:0,6:6:15:169,15,0	1/1:0,1:1:3:35,3,0	./.:.:.:.:.	1/1:0,4:4:12:127,12,0	1/1:0,2:2:6:61,6,0	1/1:0,3:3:9:94,9,0	1/1:0,5:5:15:161,15,0	./.:.:.:.:.	1/1:0,3:3:9:93,9,0	./.:.:.:.:.	1/1:0,2:2:6:64,6,0	1/1:0,6:6:18:187,18,0	1/1:0,4:4:12:128,12,0	1/1:0,1:1:3:32,3,0	./.:.:.:.:.	1/1:0,3:3:9:92,9,0	1/1:0,2:2:6:61,6,0	1/1:0,7:7:21:215,21,0	1/1:0,2:2:6:67,6,0	1/1:0,2:2:6:63,6,0	1/1:0,3:3:9:97,9,0	1/1:0,3:3:9:93,9,0	1/1:0,2:2:6:60,6,0	./.:.:.:.:.	./.:.:.:.:.	1/1:0,3:3:9:88,9,0	1/1:0,2:2:3:31,3,0	1/1:0,2:2:6:61,6,0	1/1:0,5:5:15:161,15,0	1/1:0,1:1:3:32,3,0	1/1:0,5:5:12:138,12,0	1/1:0,2:2:6:65,6,0	1/1:0,1:1:3:33,3,0	1/1:0,2:2:6:59,6,0	1/1:0,3:3:6:53,6,0	0/0:1,0:1:3:0,3,29	./.:.:.:.:.	./.:.:.:.:.	1/1:0,6:6:18:189,18,0	./.:.:.:.:.	1/1:0,1:1:3:29,3,0	1/1:0,1:1:3:34,3,0	1/1:0,1:1:3:31,3,0	1/1:0,1:1:3:35,3,0	1/1:0,1:1:3:31,3,0	1/1:0,2:2:6:59,6,0	1/1:0,2:2:6:61,6,0	1/1:0,1:1:3:32,3,0	1/1:0,1:1:3:32,3,0	./.:.:.:.:.	./.:.:.:.:.	./.:.:.:.:.	1/1:0,1:1:3:32,3,0	./.:.:.:.:.	./.:.:.:.:.	./.:.:.:.:.	./.:.:.:.:.	1/1:0,2:2:6:63,6,0	./.:.:.:.:.	1/1:0,3:3:9:97,9,0	1/1:0,2:2:6:67,6,0	1/1:0,4:4:12:120,12,0	./.:.:.:.:.	./.:.:.:.:.	1/1:0,5:5:15:157,15,0	./.:.:.:.:.	1/1:0,6:6:12:151,12,0	1/1:0,2:2:6:58,6,0	1/1:0,2:2:6:63,6,0	1/1:0,2:2:6:61,6,0	1/1:0,1:1:3:32,3,0	1/1:0,1:1:3:31,3,0	1/1:0,4:4:12:124,12,0	1/1:0,1:1:3:32,3,0	1/1:0,3:3:9:95,9,0	1/1:0,1:1:3:33,3,0	1/1:0,3:3:9:95,9,0	1/1:0,2:2:6:65,6,0	1/1:0,3:3:9:96,9,0	1/1:0,1:1:3:32,3,0	1/1:0,3:3:9:94,9,0	1/1:0,6:6:18:180,18,0	1/1:0,3:3:9:97,9,0	./.:.:.:.:.	0/0:2,0:2:3:0,3,45	0/0:3,0:3:6:0,6,74	0/0:2,0:2:3:0,3,45	0/0:4,0:4:9:0,9,106	0/0:2,0:2:3:0,3,45	0/0:4,0:4:6:0,6,89	0/0:27,0:27:81:0,81,894
chr2	5463496	.	C	A	981.03	.	AC=18;AF=0.076;AN=236;BaseQRankSum=2.978;DP=628;Dels=0.00;FS=0.646;HaplotypeScore=0.0211;InbreedingCoeff=0.4263;MLEAC=13;MLEAF=0.055;MQ=59.70;MQ0=0;MQRankSum=-0.901;QD=24.53;ReadPosRankSum=-2.236	GT:AD:DP:GQ:PL	0/0:37,0:37:99:0,111,1117	0/0:17,0:17:51:0,51,498	0/0:14,0:14:42:0,42,419	0/0:30,0:30:90:0,90,897	0/0:13,0:13:36:0,36,374	0/0:6,0:6:18:0,18,178	0/0:11,0:11:33:0,33,325	./.:.:.:.:.	./.:.:.:.:.	0/0:13,0:13:33:0,33,366	0/0:1,0:1:3:0,3,31	0/0:7,0:7:21:0,21,211	0/0:9,0:9:24:0,24,264	0/0:1,0:1:3:0,3,31	0/0:10,0:10:27:0,27,276	0/0:9,0:9:27:0,27,270	0/0:6,0:6:18:0,18,178	0/0:1,0:1:3:0,3,32	0/0:1,0:1:3:0,3,29	./.:.:.:.:.	./.:.:.:.:.	0/0:7,0:7:21:0,21,203	0/0:9,0:9:24:0,24,256	0/0:15,0:15:45:0,45,460	./.:.:.:.:.	0/0:10,0:10:27:0,27,284	1/1:0,14:14:42:439,42,0	0/0:3,0:3:9:0,9,97	0/0:2,0:2:6:0,6,63	0/0:10,0:10:24:0,24,260	0/0:2,0:2:6:0,6,57	./.:.:.:.:.	0/0:6,0:6:15:0,15,163	0/0:2,0:2:6:0,6,65	0/0:5,0:5:15:0,15,150	1/1:0,3:3:9:83,9,0	0/0:14,0:14:39:0,39,416	1/1:0,6:6:18:180,18,0	0/0:4,0:4:12:0,12,115	./.:.:.:.:.	0/0:1,0:1:3:0,3,32	0/0:17,0:17:51:0,51,511	0/0:12,0:12:33:0,33,348	0/0:8,0:8:24:0,24,235	0/0:18,0:18:54:0,54,542	0/0:14,0:14:42:0,42,429	0/0:4,0:4:12:0,12,118	0/0:1,0:1:3:0,3,32	./.:.:.:.:.	0/0:5,0:5:15:0,15,154	0/0:2,0:2:6:0,6,59	0/0:1,0:1:3:0,3,29	0/0:2,0:2:6:0,6,59	0/0:4,0:4:12:0,12,122	0/0:5,0:5:15:0,15,146	0/0:1,0:1:3:0,3,32	./.:.:.:.:.	0/0:8,0:8:24:0,24,243	0/0:1,0:1:3:0,3,30	0/0:3,0:3:6:0,6,75	0/0:3,0:3:9:0,9,91	0/0:3,0:3:9:0,9,89	0/0:11,0:11:33:0,33,327	0/0:4,0:4:12:0,12,123	1/1:0,6:6:18:187,18,0	0/0:1,0:1:3:0,3,32	1/1:0,2:2:6:61,6,0	0/0:8,0:8:18:0,18,196	0/0:3,0:3:6:0,6,75	./.:.:.:.:.	0/0:2,0:2:6:0,6,60	0/0:5,0:5:15:0,15,149	0/0:4,0:4:12:0,12,123	0/0:3,0:3:9:0,9,91	0/0:3,0:3:9:0,9,90	0/0:5,0:5:15:0,15,152	0/0:2,0:2:6:0,6,63	0/0:4,0:4:12:0,12,119	./.:.:.:.:.	0/0:4,0:4:12:0,12,120	0/0:2,0:2:6:0,6,57	0/0:4,0:4:9:0,9,105	0/0:2,0:2:6:0,6,64	./.:.:.:.:.	0/0:2,0:2:6:0,6,60	0/0:3,0:3:9:0,9,95	0/0:1,0:1:3:0,3,31	./.:.:.:.:.	0/0:3,0:3:9:0,9,93	0/0:2,0:2:6:0,6,59	0/0:1,0:1:3:0,3,31	0/0:3,0:3:9:0,9,93	0/0:4,0:4:12:0,12,118	./.:.:.:.:.	0/0:2,0:2:6:0,6,55	0/0:1,0:1:3:0,3,32	0/0:1,0:1:3:0,3,32	./.:.:.:.:.	0/0:2,0:2:6:0,6,63	0/0:2,0:2:6:0,6,57	1/1:0,2:2:6:65,6,0	0/0:1,0:1:3:0,3,33	0/0:1,0:1:3:0,3,32	0/0:1,0:1:3:0,3,31	0/0:2,0:2:6:0,6,62	0/0:3,0:3:9:0,9,93	./.:.:.:.:.	0/0:6,0:6:18:0,18,180	1/1:0,2:2:6:64,6,0	0/0:2,0:2:6:0,6,57	0/0:6,0:6:15:0,15,168	1/1:0,2:2:6:65,6,0	1/1:0,3:3:9:91,9,0	0/0:3,0:3:9:0,9,91	0/0:1,0:1:3:0,3,31	0/0:2,0:2:6:0,6,57	0/0:2,0:3:6:0,6,63	0/0:1,0:1:3:0,3,30	0/0:6,0:6:18:0,18,174	0/0:1,0:1:3:0,3,30	0/0:1,0:1:3:0,3,31	0/0:4,0:4:12:0,12,124	0/0:4,0:4:12:0,12,119	0/0:3,0:3:9:0,9,89	0/0:2,0:2:6:0,6,53	0/0:4,0:4:12:0,12,121	0/0:3,0:3:9:0,9,97	0/0:5,0:5:15:0,15,153	0/0:3,0:3:9:0,9,89	0/0:2,0:2:3:0,3,45	./.:.:.:.:.	./.:.:.:.:.	0/0:4,0:4:9:0,9,106	0/0:2,0:2:3:0,3,45	0/0:6,0:6:12:0,12,151	./.:.:.:.:.	0/0:24,0:24:72:0,72,765
chr2	5463514	.	G	A	1029.31	.	AC=14;AF=0.059;AN=236;BaseQRankSum=-2.180;DP=657;Dels=0.00;FS=0.000;HaplotypeScore=0.0567;InbreedingCoeff=0.3578;MLEAC=11;MLEAF=0.047;MQ=59.73;MQ0=0;MQRankSum=1.427;QD=25.73;ReadPosRankSum=1.273	GT:AD:DP:GQ:PL	0/0:32,0:32:96:0,96,1023	0/0:18,0:18:54:0,54,553	0/0:14,0:14:42:0,42,435	0/0:24,0:24:72:0,72,746	0/0:15,0:15:39:0,39,417	0/0:9,0:9:21:0,21,238	0/0:14,0:14:42:0,42,422	./.:.:.:.:.	./.:.:.:.:.	0/0:17,0:17:45:0,45,507	0/0:1,0:1:3:0,3,31	1/1:0,9:9:27:267,27,0	0/0:14,0:14:39:0,39,434	0/0:1,0:1:3:0,3,31	0/0:14,0:14:36:0,36,403	0/0:7,0:7:21:0,21,216	0/0:6,0:6:18:0,18,192	0/0:2,0:2:6:0,6,66	./.:.:.:.:.	./.:.:.:.:.	0/0:1,0:1:3:0,3,34	0/0:7,0:7:21:0,21,219	0/0:9,0:9:24:0,24,260	0/0:22,0:22:63:0,63,675	./.:.:.:.:.	0/0:9,0:9:21:0,21,231	0/0:14,0:14:42:0,42,444	0/0:4,0:4:12:0,12,128	0/0:2,0:2:6:0,6,63	0/0:11,0:11:27:0,27,304	0/0:1,0:1:3:0,3,30	0/0:1,0:1:3:0,3,35	0/0:7,0:7:18:0,18,207	0/0:2,0:2:6:0,6,69	0/0:3,0:3:9:0,9,95	0/0:3,0:3:9:0,9,97	0/0:20,0:20:54:0,54,594	0/0:6,0:6:18:0,18,185	0/0:6,0:6:18:0,18,185	./.:.:.:.:.	0/0:1,0:1:3:0,3,33	0/0:18,0:18:54:0,54,560	0/0:11,1:12:4:0,4,303	0/0:9,0:9:27:0,27,289	1/1:0,18:18:54:550,54,0	0/0:10,0:10:30:0,30,301	0/0:2,0:2:6:0,6,63	0/0:2,0:2:6:0,6,64	./.:.:.:.:.	0/0:5,0:5:15:0,15,160	0/0:2,0:2:6:0,6,61	0/0:1,0:1:3:0,3,32	0/0:2,0:2:6:0,6,61	0/0:4,0:4:12:0,12,122	0/0:4,0:4:12:0,12,129	0/0:1,0:1:3:0,3,34	0/0:1,0:1:3:0,3,30	0/0:12,0:12:36:0,36,367	0/0:1,0:1:3:0,3,32	1/1:0,3:3:9:92,9,0	0/0:2,0:2:6:0,6,64	0/0:2,0:2:6:0,6,61	0/0:12,0:12:36:0,36,378	0/0:5,0:5:15:0,15,157	0/0:5,0:5:15:0,15,148	0/0:1,0:1:3:0,3,31	0/0:2,0:2:6:0,6,61	0/0:7,0:7:21:0,21,216	0/0:6,0:6:15:0,15,179	./.:.:.:.:.	0/0:1,0:1:3:0,3,31	0/0:5,0:5:15:0,15,158	0/0:3,0:3:9:0,9,98	0/0:5,0:5:12:0,12,137	0/0:3,0:3:9:0,9,97	0/0:5,0:5:15:0,15,147	0/0:2,0:2:6:0,6,61	0/0:3,0:3:9:0,9,95	./.:.:.:.:.	0/0:4,0:4:12:0,12,126	0/0:2,0:2:6:0,6,63	0/0:2,0:2:3:0,3,45	0/0:2,0:2:6:0,6,66	./.:.:.:.:.	0/0:2,0:2:6:0,6,61	0/0:3,0:3:9:0,9,95	0/0:2,0:2:6:0,6,62	./.:.:.:.:.	0/0:1,0:1:3:0,3,31	0/0:2,0:2:6:0,6,61	0/0:1,0:1:3:0,3,32	0/0:3,0:3:9:0,9,99	0/0:3,0:3:9:0,9,92	./.:.:.:.:.	0/0:2,0:2:6:0,6,63	0/0:1,0:1:3:0,3,33	0/0:1,0:1:3:0,3,32	./.:.:.:.:.	0/0:2,0:2:6:0,6,69	0/0:2,0:2:6:0,6,57	0/0:2,0:2:6:0,6,65	./.:.:.:.:.	0/0:1,0:1:3:0,3,33	0/0:1,0:1:3:0,3,32	0/0:2,0:2:6:0,6,65	0/0:4,0:4:12:0,12,120	0/0:1,0:1:3:0,3,32	0/0:4,0:4:12:0,12,119	0/0:2,0:2:6:0,6,66	0/0:2,0:2:6:0,6,65	0/0:4,0:4:9:0,9,103	0/0:2,0:2:6:0,6,66	0/0:7,0:7:21:0,21,214	0/0:4,0:4:12:0,12,128	0/0:1,0:1:3:0,3,33	0/0:3,0:3:9:0,9,92	0/0:3,0:3:9:0,9,99	./.:.:.:.:.	0/0:6,0:6:18:0,18,182	0/0:1,0:1:3:0,3,31	1/1:0,2:2:6:62,6,0	1/1:0,3:3:9:91,9,0	0/0:5,0:5:15:0,15,162	0/0:2,0:2:6:0,6,63	1/1:0,2:2:6:63,6,0	0/0:6,0:6:18:0,18,195	1/1:0,3:3:9:95,9,0	0/0:7,0:7:21:0,21,214	0/0:5,0:5:15:0,15,155	0/0:2,0:2:3:0,3,45	./.:.:.:.:.	./.:.:.:.:.	0/0:2,0:2:3:0,3,45	./.:.:.:.:.	0/0:6,0:6:12:0,12,153	./.:.:.:.:.	0/0:25,0:25:75:0,75,849
chr2	5464648	.	T	C	17128.3	.	AC=171;AF=0.690;AN=248;BaseQRankSum=7.665;DP=817;Dels=0.00;FS=3.457;HaplotypeScore=0.0783;InbreedingCoeff=0.7379;MLEAC=174;MLEAF=0.702;MQ=59.49;MQ0=0;MQRankSum=-0.434;QD=30.81;ReadPosRankSum=-3.564	GT:AD:DP:GQ:PL	1/1:0,41:41:99:1332,123,0	1/1:0,25:25:66:769,66,0	0/0:18,0:18:54:0,54,558	1/1:0,45:45:99:1454,135,0	1/1:0,16:16:48:514,48,0	1/1:0,11:11:33:357,33,0	1/1:0,11:11:33:357,33,0	./.:.:.:.:.	1/1:0,1:1:3:32,3,0	1/1:0,18:18:51:561,51,0	./.:.:.:.:.	0/0:13,0:13:39:0,39,413	1/1:0,10:10:30:332,30,0	1/1:0,2:2:6:61,6,0	1/1:0,14:14:42:447,42,0	1/1:0,19:19:57:612,57,0	1/1:0,19:19:57:610,57,0	./.:.:.:.:.	1/1:0,4:4:12:128,12,0	./.:.:.:.:.	./.:.:.:.:.	1/1:0,4:4:12:137,12,0	0/0:14,0:14:39:0,39,421	0/0:20,0:20:57:0,57,605	1/1:0,2:2:6:66,6,0	0/0:13,0:13:36:0,36,386	1/1:0,15:15:45:486,45,0	1/1:0,3:3:9:99,9,0	1/1:0,2:2:6:63,6,0	1/1:0,10:10:30:329,30,0	1/1:0,2:2:6:65,6,0	1/1:0,6:6:18:200,18,0	1/1:0,8:8:24:258,24,0	./.:.:.:.:.	0/0:12,0:12:36:0,36,361	1/1:0,2:2:6:66,6,0	1/1:0,11:11:33:363,33,0	1/1:0,7:7:21:225,21,0	1/1:0,11:11:33:366,33,0	1/1:0,2:2:6:67,6,0	1/1:0,5:5:15:163,15,0	1/1:0,9:9:27:289,27,0	1/1:0,23:23:66:727,66,0	0/0:8,0:8:21:0,21,222	0/0:17,0:17:51:0,51,528	0/0:10,0:10:27:0,27,292	0/0:13,0:13:39:0,39,413	0/0:1,0:1:3:0,3,32	1/1:0,1:1:3:34,3,0	1/1:0,2:2:6:65,6,0	1/1:0,5:5:15:162,15,0	1/1:0,5:5:15:161,15,0	1/1:0,4:4:12:121,12,0	1/1:0,3:3:9:97,9,0	0/0:2,0:2:6:0,6,63	1/1:0,2:2:6:65,6,0	0/0:1,0:1:3:0,3,31	0/0:7,0:7:21:0,21,225	./.:.:.:.:.	0/0:6,0:6:18:0,18,185	1/1:0,5:5:12:138,12,0	1/1:0,4:4:12:130,12,0	1/1:0,8:8:24:262,24,0	1/1:0,9:9:24:269,24,0	1/1:0,3:3:9:98,9,0	1/1:0,2:2:6:68,6,0	1/1:0,2:2:6:64,6,0	1/1:0,2:2:6:66,6,0	1/1:0,1:1:3:33,3,0	1/1:0,2:2:6:65,6,0	1/1:0,2:2:6:63,6,0	1/1:0,3:3:9:97,9,0	0/0:3,0:3:9:0,9,93	0/0:5,0:5:12:0,12,139	0/0:8,0:8:24:0,24,248	./.:.:.:.:.	./.:.:.:.:.	0/1:3,4:7:68:109,0,68	0/0:1,0:1:3:0,3,30	0/0:6,0:6:18:0,18,185	1/1:0,1:1:3:34,3,0	0/0:3,0:3:9:0,9,89	./.:.:.:.:.	1/1:0,3:3:9:90,9,0	1/1:0,2:2:6:62,6,0	./.:.:.:.:.	1/1:0,7:7:21:227,21,0	1/1:0,1:1:3:29,3,0	1/1:0,9:9:27:289,27,0	1/1:0,2:2:6:63,6,0	1/1:0,1:1:3:34,3,0	1/1:0,4:4:12:127,12,0	1/1:0,4:4:12:129,12,0	1/1:0,1:1:3:34,3,0	1/1:0,5:5:15:162,15,0	1/1:0,3:3:9:95,9,0	1/1:0,3:3:9:98,9,0	1/1:0,6:6:18:189,18,0	1/1:0,2:2:6:63,6,0	1/1:0,3:3:9:97,9,0	1/1:0,2:2:6:63,6,0	1/1:0,3:3:9:97,9,0	1/1:0,4:4:9:111,9,0	0/0:2,0:2:6:0,6,59	0/0:2,0:2:6:0,6,63	0/0:3,0:3:9:0,9,97	1/1:0,2:2:6:64,6,0	1/1:0,4:4:12:129,12,0	1/1:0,1:1:3:32,3,0	./.:.:.:.:.	1/1:0,3:3:9:90,9,0	1/1:0,1:1:3:32,3,0	1/1:0,3:3:9:97,9,0	1/1:0,6:6:18:187,18,0	1/1:0,8:8:24:255,24,0	1/1:0,6:6:15:171,15,0	1/1:0,3:3:9:97,9,0	1/1:0,3:3:9:100,9,0	0/0:1,0:1:3:0,3,30	1/1:0,2:2:6:65,6,0	0/0:2,0:2:6:0,6,60	0/0:3,0:3:9:0,9,95	1/1:0,10:10:30:317,30,0	1/1:0,4:4:12:133,12,0	0/0:7,0:7:21:0,21,215	0/0:5,0:5:15:0,15,151	0/0:3,0:3:9:0,9,89	1/1:0,4:4:12:129,12,0	0/0:3,0:3:9:0,9,96	0/0:2,0:2:3:0,3,45	0/0:2,0:2:3:0,3,45	./.:.:.:.:.	0/0:8,0:8:15:0,15,194	0/0:6,0:6:9:0,9,134	0/0:4,0:4:6:0,6,89	0/0:4,0:4:6:0,6,89	0/0:23,0:23:69:0,69,785
chr2	5464704	.	C	T	528.77	.	AC=16;AF=0.068;AN=234;DP=520;Dels=0.00;FS=4.064;HaplotypeScore=0.0627;InbreedingCoeff=0.3511;MLEAC=11;MLEAF=0.047;MQ=59.59;MQ0=0;QD=22.99	GT:AD:DP:GQ:PL	0/0:31,0:31:93:0,93,997	0/0:18,0:18:45:0,45,520	0/0:10,0:10:30:0,30,304	0/0:21,0:21:63:0,63,654	0/0:10,0:10:30:0,30,316	0/0:4,0:4:12:0,12,120	0/0:5,0:5:15:0,15,150	0/0:2,0:2:6:0,6,61	0/0:1,0:1:3:0,3,34	0/0:9,0:9:27:0,27,275	./.:.:.:.:.	0/0:10,0:10:27:0,27,292	0/0:4,0:4:12:0,12,128	0/0:2,0:2:6:0,6,65	0/0:11,0:11:33:0,33,343	0/0:10,0:10:30:0,30,320	0/0:13,0:13:39:0,39,402	0/0:3,0:3:9:0,9,96	0/0:5,0:5:15:0,15,155	./.:.:.:.:.	0/0:1,0:1:3:0,3,30	0/0:6,0:6:18:0,18,177	0/0:11,0:11:33:0,33,350	0/0:9,0:9:27:0,27,287	0/0:1,0:1:3:0,3,33	0/0:6,0:6:18:0,18,184	1/1:0,7:7:21:218,21,0	0/0:2,0:2:6:0,6,69	0/0:4,0:4:12:0,12,129	0/0:7,0:7:21:0,21,221	0/0:1,0:1:3:0,3,29	0/0:1,0:1:3:0,3,31	0/0:4,0:4:12:0,12,133	0/0:1,0:1:3:0,3,31	0/0:11,0:11:27:0,27,305	1/1:0,3:3:9:94,9,0	0/0:9,0:9:24:0,24,266	1/1:0,2:2:6:59,6,0	0/0:6,0:6:18:0,18,187	1/1:0,2:2:6:61,6,0	0/0:3,0:3:9:0,9,96	0/0:4,0:4:12:0,12,122	0/0:12,0:12:33:0,33,369	0/0:9,0:9:21:0,21,246	0/0:8,0:8:21:0,21,239	0/0:11,0:11:30:0,30,318	0/0:5,0:5:15:0,15,157	./.:.:.:.:.	./.:.:.:.:.	0/0:1,0:1:3:0,3,32	./.:.:.:.:.	0/0:3,0:3:9:0,9,95	0/0:1,0:1:3:0,3,28	0/0:1,0:1:3:0,3,31	./.:.:.:.:.	0/0:2,0:2:6:0,6,65	0/0:2,0:2:6:0,6,59	0/0:6,0:6:18:0,18,185	./.:.:.:.:.	0/0:4,0:4:12:0,12,122	0/0:1,0:1:3:0,3,31	./.:.:.:.:.	0/0:3,0:3:9:0,9,88	0/0:4,0:4:12:0,12,124	1/1:0,2:2:6:63,6,0	0/0:3,0:3:9:0,9,97	1/1:0,1:1:3:32,3,0	0/0:2,0:2:6:0,6,61	./.:.:.:.:.	0/0:2,0:2:6:0,6,55	0/0:1,0:1:3:0,3,34	0/0:2,0:2:3:0,3,32	0/0:2,0:2:6:0,6,62	0/0:1,0:1:3:0,3,32	0/0:4,0:4:9:0,9,89	./.:.:.:.:.	./.:.:.:.:.	0/0:2,0:2:6:0,6,67	./.:.:.:.:.	0/0:4,0:4:12:0,12,120	0/0:1,0:1:3:0,3,31	0/0:3,0:3:9:0,9,96	0/0:2,0:2:6:0,6,67	0/0:1,0:1:3:0,3,32	0/0:2,0:2:6:0,6,61	0/0:1,0:1:3:0,3,32	0/0:2,0:2:6:0,6,61	0/0:3,0:3:9:0,9,98	0/0:3,0:3:9:0,9,97	0/0:4,0:4:12:0,12,118	0/0:2,0:2:6:0,6,63	0/0:5,0:5:15:0,15,149	./.:.:.:.:.	0/0:2,0:2:6:0,6,58	0/0:4,0:4:12:0,12,122	0/0:1,0:1:3:0,3,30	0/0:2,0:2:6:0,6,64	0/0:3,0:3:9:0,9,93	0/0:2,0:2:6:0,6,61	./.:.:.:.:.	1/1:0,3:3:9:100,9,0	0/0:3,0:3:9:0,9,97	0/0:3,0:3:9:0,9,91	0/0:1,0:1:3:0,3,31	0/0:1,0:1:3:0,3,33	0/0:4,0:4:12:0,12,117	./.:.:.:.:.	0/0:3,0:3:9:0,9,93	./.:.:.:.:.	0/0:1,0:1:3:0,3,31	0/0:4,0:4:12:0,12,123	./.:.:.:.:.	1/1:0,3:3:9:93,9,0	0/0:4,0:4:12:0,12,126	0/0:2,0:2:6:0,6,65	0/0:6,0:6:18:0,18,189	0/0:1,0:1:3:0,3,32	0/0:5,0:5:9:0,9,123	./.:.:.:.:.	./.:.:.:.:.	0/0:2,0:2:3:0,3,31	0/0:2,0:2:6:0,6,61	0/0:5,0:5:15:0,15,160	0/0:2,0:2:6:0,6,62	0/0:1,0:1:3:0,3,27	0/0:2,0:2:6:0,6,63	0/0:3,0:3:9:0,9,92	0/0:1,0:1:3:0,3,31	0/0:3,0:3:9:0,9,91	0/0:2,0:2:3:0,3,45	0/0:2,0:2:3:0,3,45	./.:.:.:.:.	0/0:6,0:6:12:0,12,152	0/0:5,0:5:9:0,9,122	0/0:4,0:4:6:0,6,89	0/0:4,0:4:6:0,6,89	0/0:20,0:20:60:0,60,654
chr2	5464881	.	A	T	1190.19	.	AC=21;AF=0.083;AN=252;BaseQRankSum=2.556;DP=763;Dels=0.00;FS=1.974;HaplotypeScore=0.2667;InbreedingCoeff=0.3808;MLEAC=18;MLEAF=0.071;MQ=59.36;MQ0=2;MQRankSum=0.524;QD=18.31;ReadPosRankSum=-0.506	GT:AD:DP:GQ:PL	0/0:35,0:35:99:0,105,1114	0/0:18,0:18:54:0,54,537	0/0:20,0:20:57:0,57,603	0/0:32,0:32:96:0,96,960	0/0:10,0:10:30:0,30,313	0/0:2,0:2:6:0,6,59	0/0:9,0:9:24:0,24,256	./.:.:.:.:.	./.:.:.:.:.	0/0:5,0:5:12:0,12,137	0/0:1,0:1:3:0,3,31	0/0:13,0:13:33:0,33,368	0/0:19,0:19:51:0,51,543	0/0:1,0:1:3:0,3,30	0/0:27,0:27:78:0,78,814	0/0:9,0:9:27:0,27,272	0/0:9,0:9:27:0,27,275	0/0:1,0:1:3:0,3,32	0/0:2,0:2:6:0,6,59	1/1:0,4:4:6:89,6,0	0/0:2,0:2:6:0,6,65	0/0:10,0:10:30:0,30,296	1/1:0,14:14:33:388,33,0	0/1:8,4:12:91:91,0,215	0/0:1,0:1:3:0,3,32	0/0:15,0:15:39:0,39,429	0/0:17,0:17:51:0,51,524	0/0:1,0:1:3:0,3,32	0/0:1,0:1:3:0,3,31	0/0:19,0:19:48:0,48,533	0/0:1,0:1:3:0,3,31	0/0:2,0:2:6:0,6,63	0/0:6,0:6:18:0,18,178	0/0:2,0:2:6:0,6,61	0/0:9,0:9:27:0,27,272	0/0:2,0:2:6:0,6,57	0/0:19,0:19:54:0,54,573	0/0:8,0:8:24:0,24,246	0/0:6,0:6:15:0,15,169	0/0:1,0:1:3:0,3,30	./.:.:.:.:.	0/0:8,0:8:24:0,24,245	0/0:11,0:11:33:0,33,329	0/0:12,0:12:36:0,36,380	0/0:7,0:7:21:0,21,217	0/0:10,0:10:24:0,24,268	0/0:13,0:13:39:0,39,404	0/0:1,0:1:3:0,3,32	./.:.:.:.:.	0/0:4,0:4:12:0,12,121	0/0:3,0:3:9:0,9,90	0/0:2,0:2:6:0,6,59	0/0:4,0:4:12:0,12,119	0/0:2,0:2:6:0,6,59	1/1:0,4:4:12:125,12,0	0/0:1,0:1:3:0,3,31	0/0:1,0:1:3:0,3,31	0/0:5,0:5:15:0,15,148	0/0:1,0:1:3:0,3,31	0/0:11,0:11:33:0,33,338	0/0:2,0:2:6:0,6,63	0/0:7,0:7:21:0,21,211	0/0:5,0:5:12:0,12,125	0/0:3,0:3:9:0,9,91	./.:.:.:.:.	0/0:3,0:3:9:0,9,95	0/0:2,0:2:6:0,6,61	0/0:6,0:6:18:0,18,184	0/0:1,0:1:3:0,3,31	0/0:1,0:1:3:0,3,32	0/0:2,0:2:6:0,6,63	0/0:3,0:3:9:0,9,94	1/1:0,7:7:21:220,21,0	0/1:4,2:6:46:46,0,100	0/0:6,0:6:18:0,18,186	0/0:2,0:2:6:0,6,63	0/0:4,0:4:12:0,12,123	0/1:2,2:4:47:53,0,47	0/0:1,0:1:3:0,3,32	0/0:10,0:10:27:0,27,264	0/0:3,0:3:9:0,9,89	0/0:5,0:5:15:0,15,154	0/0:4,0:4:12:0,12,126	0/0:2,0:2:6:0,6,62	0/0:6,0:6:18:0,18,182	0/0:1,0:1:3:0,3,33	0/0:5,0:5:15:0,15,152	0/0:4,0:4:9:0,9,94	0/0:2,0:2:6:0,6,61	0/0:3,0:3:9:0,9,85	0/0:1,0:1:3:0,3,32	0/0:6,0:6:15:0,15,164	0/0:4,0:4:12:0,12,122	0/0:4,0:4:12:0,12,117	0/0:4,0:4:12:0,12,123	0/0:2,0:2:6:0,6,63	0/0:1,0:1:3:0,3,33	./.:.:.:.:.	./.:.:.:.:.	0/0:2,0:2:6:0,6,59	0/0:2,0:2:6:0,6,62	0/0:2,0:2:6:0,6,61	0/0:2,0:2:6:0,6,61	1/1:0,1:1:3:32,3,0	1/1:0,1:1:3:31,3,0	1/1:0,6:6:18:184,18,0	0/0:3,0:3:9:0,9,99	0/0:1,0:1:3:0,3,32	0/0:1,0:1:3:0,3,31	0/0:5,0:5:12:0,12,138	0/0:7,0:7:21:0,21,216	0/0:1,0:1:3:0,3,32	0/0:7,0:7:21:0,21,207	0/0:6,0:6:18:0,18,184	0/0:6,0:6:18:0,18,185	0/0:4,0:4:12:0,12,119	./.:.:.:.:.	0/0:3,0:3:9:0,9,86	1/1:0,2:2:6:63,6,0	./.:.:.:.:.	0/0:6,0:6:18:0,18,178	0/0:6,0:6:18:0,18,178	0/0:9,0:9:27:0,27,269	0/0:6,0:6:18:0,18,179	0/0:3,0:3:9:0,9,95	1/1:0,4:4:12:122,12,0	0/0:6,0:6:18:0,18,178	0/0:3,0:3:9:0,9,89	0/0:5,0:5:15:0,15,153	0/0:4,0:5:6:0,6,89	./.:.:.:.:.	0/0:3,0:3:9:0,9,93	0/0:4,0:6:9:0,9,102	./.:.:.:.:.	0/0:6,0:6:9:0,9,134	0/0:3,0:3:6:0,6,75	0/0:30,0:30:90:0,90,1017
chr2	5466766	.	C	T	5159.68	.	AC=41;AF=0.163;AN=252;BaseQRankSum=-3.029;DP=1381;Dels=0.00;FS=6.133;HaplotypeScore=0.0543;InbreedingCoeff=0.5604;MLEAC=38;MLEAF=0.151;MQ=55.84;MQ0=5;MQRankSum=-0.238;QD=19.77;ReadPosRankSum=0.016	GT:AD:DP:GQ:PL	./.:.:.:.:.	0/0:37,0:37:99:0,108,1175	0/0:38,0:38:99:0,114,1229	./.:.:.:.:.	0/0:20,0:20:57:0,57,614	0/1:21,22:43:99:548,0,535	1/1:0,38:38:99:1162,114,0	0/0:9,0:9:27:0,27,295	0/0:1,0:1:3:0,3,32	0/0:58,0:58:99:0,171,1820	0/0:8,0:8:24:0,24,260	0/0:21,0:21:63:0,63,675	0/0:20,0:20:60:0,60,665	0/0:3,0:3:9:0,9,102	0/0:16,0:16:45:0,45,486	0/0:25,0:25:72:0,72,760	0/0:47,0:47:99:0,138,1435	0/0:2,0:2:6:0,6,55	0/0:11,0:11:33:0,33,357	0/0:18,0:18:51:0,51,554	0/0:1,0:1:3:0,3,33	1/1:0,17:17:51:532,51,0	1/1:0,11:11:30:319,30,0	0/0:70,0:70:99:0,211,2249	0/0:6,0:6:18:0,18,192	0/0:15,0:15:45:0,45,484	0/0:11,0:11:33:0,33,358	0/0:5,0:5:15:0,15,160	0/1:1,1:2:27:27,0,28	0/0:20,0:20:60:0,60,647	0/0:5,0:5:15:0,15,149	0/0:4,0:4:12:0,12,130	0/0:32,0:32:96:0,96,1030	0/0:4,0:4:12:0,12,136	0/0:28,0:28:78:0,78,864	0/0:8,0:8:24:0,24,270	0/0:26,0:26:66:0,66,735	0/0:11,0:11:33:0,33,357	0/0:17,0:17:48:0,48,495	0/0:2,0:2:6:0,6,63	0/0:11,0:11:33:0,33,364	0/0:16,0:16:48:0,48,520	0/0:16,0:16:42:0,42,482	0/0:17,0:17:51:0,51,546	0/1:19,19:38:99:483,0,504	0/0:56,1:57:99:0,139,1670	0/0:28,0:28:75:0,75,823	0/0:4,0:4:12:0,12,130	0/0:4,0:4:12:0,12,130	1/1:0,6:6:18:184,18,0	./.:.:.:.:.	0/0:2,0:2:6:0,6,65	0/0:19,0:19:57:0,57,606	0/1:1,4:5:17:109,0,17	0/0:4,0:4:12:0,12,126	0/0:5,0:5:15:0,15,161	0/0:4,0:4:12:0,12,131	0/0:11,0:11:30:0,30,329	0/0:2,0:2:6:0,6,65	0/0:13,0:13:36:0,36,372	0/0:1,0:1:3:0,3,32	0/0:6,0:6:18:0,18,189	0/0:11,0:11:33:0,33,355	0/0:6,0:6:18:0,18,194	1/1:0,4:4:12:122,12,0	0/0:4,0:4:12:0,12,126	0/0:4,0:4:12:0,12,122	0/0:3,0:3:9:0,9,96	./.:.:.:.:.	1/1:0,4:4:12:117,12,0	./.:.:.:.:.	./.:.:.:.:.	0/0:5,0:5:15:0,15,163	0/0:6,0:6:18:0,18,191	0/0:3,0:3:9:0,9,96	./.:.:.:.:.	0/1:2,3:5:20:77,0,20	1/1:0,5:5:15:158,15,0	0/0:1,0:1:3:0,3,32	0/0:5,0:5:15:0,15,169	0/0:6,0:6:18:0,18,195	0/0:9,0:9:27:0,27,282	0/0:2,0:2:6:0,6,63	1/1:0,8:8:24:252,24,0	0/1:2,4:6:46:106,0,46	0/0:14,0:14:42:0,42,455	0/0:4,0:4:9:0,9,98	0/1:8,10:18:99:259,0,206	0/0:5,0:5:15:0,15,160	0/0:2,0:2:6:0,6,62	0/0:1,0:1:3:0,3,32	0/0:5,0:5:15:0,15,165	0/0:4,0:4:12:0,12,134	0/0:1,0:1:3:0,3,32	0/0:5,0:5:15:0,15,153	0/0:3,0:3:9:0,9,96	0/0:11,0:11:33:0,33,348	0/0:1,0:1:3:0,3,32	0/0:8,0:8:24:0,24,259	0/0:3,0:3:9:0,9,96	0/0:5,0:5:15:0,15,166	0/0:1,0:1:3:0,3,33	0/0:9,0:9:27:0,27,286	1/1:0,3:3:9:90,9,0	1/1:0,2:2:6:59,6,0	1/1:0,3:3:9:98,9,0	0/0:7,0:7:21:0,21,228	0/0:15,0:15:45:0,45,482	0/0:3,0:3:9:0,9,97	0/1:4,9:13:56:239,0,56	0/0:19,0:19:57:0,57,613	0/0:3,0:3:9:0,9,97	0/0:10,0:10:24:0,24,275	0/0:8,0:8:24:0,24,252	0/0:5,0:5:15:0,15,158	0/0:4,0:4:12:0,12,126	0/0:2,0:2:6:0,6,63	./.:.:.:.:.	0/0:5,0:5:12:0,12,137	1/1:0,4:4:9:93,9,0	0/0:3,0:3:9:0,9,94	0/1:7,1:8:7:7,0,210	1/1:0,6:6:15:170,15,0	1/1:0,5:5:15:153,15,0	1/1:0,5:5:15:155,15,0	1/1:0,2:2:6:61,6,0	./.:.:.:.:.	0/0:5,0:5:15:0,15,162	0/0:7,0:7:21:0,21,227	0/0:2,0:2:3:0,3,45	0/0:3,0:3:6:0,6,77	0/0:8,0:8:18:0,18,211	./.:.:.:.:.	./.:.:.:.:.	0/0:4,0:4:6:0,6,89	0/0:12,0:12:18:0,18,255	0/0:29,0:29:81:0,81,914
chr2	5466977	.	C	A	2082.85	.	AC=24;AF=0.098;AN=244;BaseQRankSum=-2.774;DP=1347;Dels=0.00;FS=0.000;HaplotypeScore=0.1045;InbreedingCoeff=0.4874;MLEAC=20;MLEAF=0.082;MQ=58.85;MQ0=0;MQRankSum=0.021;QD=20.03;ReadPosRankSum=2.065	GT:AD:DP:GQ:PL	./.:.:.:.:.	0/0:33,0:33:99:0,99,1025	0/0:33,0:33:99:0,99,1047	./.:.:.:.:.	0/0:10,0:10:30:0,30,313	0/0:39,0:39:99:0,99,1122	0/0:35,0:35:99:0,105,1091	0/0:5,0:5:12:0,12,132	0/0:2,0:2:6:0,6,65	0/0:64,0:64:99:0,192,1989	0/0:8,0:8:21:0,21,225	0/0:18,0:18:54:0,54,576	0/0:14,0:14:33:0,33,378	0/0:1,0:1:3:0,3,32	0/0:11,0:11:33:0,33,354	0/0:25,0:25:75:0,75,776	0/0:33,0:33:99:0,99,1028	./.:.:.:.:.	0/0:12,0:12:33:0,33,361	1/1:0,11:11:30:324,30,0	./.:.:.:.:.	0/0:20,0:20:60:0,60,612	0/0:22,0:22:66:0,66,694	0/0:74,0:74:99:0,220,2311	0/0:2,0:2:3:0,3,31	0/0:8,0:8:24:0,24,250	0/0:10,0:10:30:0,30,319	0/0:6,0:6:18:0,18,197	0/0:3,0:3:9:0,9,92	0/0:15,0:15:45:0,45,472	0/0:5,0:5:15:0,15,163	0/0:3,0:3:9:0,9,97	0/0:26,0:26:72:0,72,776	0/0:8,0:8:24:0,24,259	0/0:32,0:32:96:0,96,1011	0/0:9,0:9:27:0,27,292	0/0:45,0:45:99:0,135,1420	0/0:12,0:12:33:0,33,364	0/0:22,0:22:57:0,57,631	0/0:5,0:5:15:0,15,163	0/0:3,0:3:9:0,9,87	0/0:12,0:12:36:0,36,372	0/0:23,0:23:66:0,66,701	1/1:0,23:23:69:704,69,0	0/0:36,0:36:99:0,108,1101	0/0:56,0:56:99:0,168,1741	0/0:20,0:20:60:0,60,627	0/0:5,0:5:15:0,15,162	0/0:2,0:2:6:0,6,62	0/0:2,0:2:6:0,6,64	./.:.:.:.:.	./.:.:.:.:.	0/0:20,0:20:60:0,60,618	0/0:3,0:3:9:0,9,97	1/1:0,2:2:6:63,6,0	0/0:2,0:2:3:0,3,28	0/1:8,5:13:99:113,0,204	0/1:7,4:11:87:87,0,187	0/0:4,0:4:12:0,12,130	0/1:6,12:18:99:318,0,139	0/0:2,0:2:6:0,6,63	0/0:2,0:2:6:0,6,63	0/0:18,0:18:51:0,51,550	0/0:3,0:3:9:0,9,92	0/0:2,0:2:6:0,6,63	0/0:3,0:3:9:0,9,95	0/0:2,0:2:6:0,6,63	0/0:3,0:3:9:0,9,97	0/0:1,0:1:3:0,3,28	0/0:4,0:4:12:0,12,131	./.:.:.:.:.	./.:.:.:.:.	1/1:0,1:1:3:30,3,0	1/1:0,5:5:15:157,15,0	1/1:0,1:1:3:32,3,0	./.:.:.:.:.	0/0:2,0:2:6:0,6,64	0/0:3,0:3:9:0,9,94	1/1:0,3:3:9:94,9,0	0/0:2,0:2:6:0,6,61	0/0:7,0:7:21:0,21,224	./.:.:.:.:.	0/0:3,0:3:9:0,9,97	0/0:5,0:5:15:0,15,159	0/0:9,0:9:27:0,27,287	0/0:12,0:12:36:0,36,386	0/0:8,0:8:24:0,24,249	0/0:21,0:21:60:0,60,638	0/0:3,0:3:9:0,9,95	0/0:2,0:2:3:0,3,35	0/0:1,0:1:3:0,3,31	0/0:3,0:3:9:0,9,94	0/0:4,0:4:12:0,12,125	0/0:2,0:2:6:0,6,65	0/0:5,0:5:15:0,15,160	0/0:3,0:3:9:0,9,97	0/0:10,0:10:27:0,27,286	0/0:1,0:1:3:0,3,31	0/0:4,0:4:12:0,12,122	0/0:4,0:4:12:0,12,127	0/0:3,0:3:9:0,9,90	0/0:1,0:1:3:0,3,31	0/0:7,0:7:21:0,21,216	0/0:5,0:5:9:0,9,120	0/0:5,0:5:15:0,15,157	0/0:4,0:4:12:0,12,129	0/0:10,0:10:30:0,30,329	0/0:10,0:10:30:0,30,318	0/0:2,0:2:6:0,6,57	0/0:13,0:13:39:0,39,389	0/0:12,0:12:36:0,36,378	0/0:2,0:2:6:0,6,59	0/0:11,0:11:33:0,33,346	0/0:3,0:3:9:0,9,93	0/0:2,0:2:6:0,6,64	0/0:3,0:3:6:0,6,72	0/0:3,0:3:9:0,9,93	./.:.:.:.:.	1/1:0,2:2:6:61,6,0	0/0:3,0:3:9:0,9,100	0/1:1,6:7:11:166,0,11	0/0:7,0:7:21:0,21,216	0/0:8,0:8:24:0,24,252	0/0:2,0:2:6:0,6,66	0/0:11,0:11:33:0,33,348	0/0:3,0:3:9:0,9,92	./.:.:.:.:.	1/1:0,4:4:12:120,12,0	1/1:0,3:3:9:91,9,0	0/0:8,0:8:12:0,12,166	./.:.:.:.:.	0/0:7,0:7:12:0,12,151	./.:.:.:.:.	./.:.:.:.:.	0/0:8,0:8:15:0,15,196	0/0:2,0:2:6:0,6,57	0/0:76,0:76:99:0,229,2541
chr2	5467353	.	G	A	11296.4	.	AC=105;AF=0.427;AN=246;BaseQRankSum=-0.184;DP=1383;Dels=0.00;FS=0.898;HaplotypeScore=0.0940;InbreedingCoeff=0.6084;MLEAC=101;MLEAF=0.411;MQ=59.49;MQ0=0;MQRankSum=0.567;QD=21.77;ReadPosRankSum=0.089	GT:AD:DP:GQ:PL	./.:.:.:.:.	0/0:47,0:47:99:0,138,1463	0/0:28,0:28:75:0,75,797	./.:.:.:.:.	1/1:0,12:12:36:379,36,0	0/0:42,0:42:99:0,126,1266	0/0:21,0:21:63:0,63,631	0/1:6,6:12:99:153,0,151	0/1:2,1:3:21:21,0,54	0/1:33,26:59:99:619,0,832	0/1:7,5:12:99:122,0,192	0/0:13,0:14:39:0,39,414	1/1:0,22:22:66:691,66,0	1/1:0,1:1:3:32,3,0	1/1:0,18:18:54:544,54,0	1/1:0,24:24:72:758,72,0	0/1:15,16:31:99:395,0,356	1/1:0,2:2:6:65,6,0	0/0:17,0:17:51:0,51,510	0/0:9,0:9:27:0,27,269	./.:.:.:.:.	0/0:20,0:20:54:0,54,579	0/0:20,0:20:60:0,60,612	0/0:49,0:49:99:0,147,1499	0/0:8,0:8:24:0,24,252	1/1:0,11:11:33:341,33,0	1/1:0,18:18:51:530,51,0	1/1:0,5:5:15:158,15,0	1/1:0,4:4:12:121,12,0	1/1:0,19:19:54:583,54,0	1/1:0,3:3:9:95,9,0	1/1:0,5:5:15:168,15,0	1/1:0,20:20:60:620,60,0	0/1:3,5:8:74:139,0,74	0/0:30,0:30:90:0,90,901	1/1:0,4:4:12:121,12,0	0/0:32,0:32:90:0,90,961	1/1:0,10:10:30:296,30,0	1/1:0,15:15:45:470,45,0	1/1:0,4:4:12:126,12,0	0/1:1,8:9:4:220,0,4	1/1:0,12:12:36:371,36,0	0/0:20,0:20:51:0,51,564	0/0:13,0:13:36:0,36,386	0/0:40,0:40:99:0,120,1242	0/0:53,0:53:99:0,159,1596	0/0:24,0:24:66:0,66,724	0/0:8,0:8:24:0,24,243	0/1:3,1:4:18:18,0,80	0/0:7,0:7:18:0,18,200	./.:.:.:.:.	0/0:5,0:5:15:0,15,153	0/1:12,3:15:46:46,0,333	0/0:1,0:1:3:0,3,31	0/0:7,0:7:18:0,18,207	1/1:0,4:4:12:125,12,0	0/0:10,0:10:30:0,30,310	0/0:15,0:15:45:0,45,466	1/1:0,2:2:6:61,6,0	0/0:10,0:10:30:0,30,306	1/1:0,3:3:9:94,9,0	1/1:0,4:4:9:104,9,0	0/1:8,4:12:86:86,0,209	1/1:0,5:5:15:156,15,0	0/0:6,0:6:18:0,18,181	1/1:0,5:5:15:151,15,0	1/1:0,2:2:6:63,6,0	1/1:0,5:5:15:156,15,0	1/1:0,2:2:6:55,6,0	0/0:3,0:3:9:0,9,97	./.:.:.:.:.	./.:.:.:.:.	0/0:1,0:1:3:0,3,31	0/0:4,0:4:12:0,12,124	0/0:8,0:8:18:0,18,214	./.:.:.:.:.	0/0:5,0:5:15:0,15,166	0/0:2,0:2:6:0,6,61	0/0:4,0:4:12:0,12,118	0/0:5,0:5:15:0,15,151	0/0:5,0:5:15:0,15,164	0/0:4,0:4:12:0,12,119	0/0:1,0:1:3:0,3,33	0/0:1,0:1:3:0,3,30	0/0:6,0:6:18:0,18,178	0/0:14,0:14:39:0,39,404	1/1:0,2:2:6:59,6,0	0/1:10,2:12:30:30,0,274	1/1:0,3:3:9:94,9,0	1/1:0,5:5:15:164,15,0	1/1:0,3:3:9:92,9,0	1/1:0,7:7:21:217,21,0	1/1:0,5:5:15:155,15,0	1/1:0,2:2:6:62,6,0	0/0:2,0:2:6:0,6,63	1/1:0,2:2:3:32,3,0	0/1:3,7:10:38:189,0,38	1/1:0,2:2:6:63,6,0	0/1:1,2:3:21:52,0,21	1/1:0,1:1:3:32,3,0	0/1:1,10:11:0:282,0,0	1/1:0,2:2:6:64,6,0	1/1:0,7:7:21:219,21,0	0/0:2,0:2:6:0,6,59	0/0:1,0:1:3:0,3,33	0/0:6,0:6:18:0,18,176	0/0:7,0:7:21:0,21,227	0/0:13,0:13:39:0,39,413	0/1:1,2:3:22:56,0,22	0/0:18,0:18:54:0,54,547	0/0:11,0:11:30:0,30,324	0/1:1,2:3:23:56,0,23	0/1:5,4:9:99:102,0,134	1/1:0,3:3:9:92,9,0	1/1:0,8:8:24:250,24,0	1/1:0,8:8:21:234,21,0	1/1:0,2:2:6:63,6,0	./.:.:.:.:.	./.:.:.:.:.	0/0:10,0:10:24:0,24,279	0/0:7,0:7:21:0,21,221	0/0:12,0:12:36:0,36,369	0/0:5,0:5:15:0,15,154	0/0:11,0:11:30:0,30,326	0/0:1,0:1:3:0,3,30	0/0:4,0:4:12:0,12,122	./.:.:.:.:.	0/0:6,0:6:18:0,18,187	0/0:3,0:3:9:0,9,97	./.:.:.:.:.	./.:.:.:.:.	0/0:17,0:17:30:0,30,406	./.:.:.:.:.	./.:.:.:.:.	0/0:8,0:8:15:0,15,196	0/0:6,0:6:12:0,12,152	0/0:95,0:95:99:0,286,3158
chr2	5471684	.	T	C	6187.7	.	AC=138;AF=0.616;AN=224;BaseQRankSum=5.717;DP=606;Dels=0.00;FS=12.779;HaplotypeScore=0.0576;InbreedingCoeff=0.6226;MLEAC=132;MLEAF=0.589;MQ=49.80;MQ0=40;MQRankSum=-1.097;QD=23.00;ReadPosRankSum=6.538	GT:AD:DP:GQ:PL	1/1:0,19:19:57:634,57,0	1/1:0,13:16:39:397,39,0	0/0:17,0:17:45:0,45,477	1/1:0,18:20:54:558,54,0	1/1:3,2:5:6:67,6,0	1/1:2,5:7:15:154,15,0	1/1:0,8:8:24:244,24,0	1/1:0,2:2:6:61,6,0	./.:.:.:.:.	1/1:0,9:13:27:278,27,0	1/1:0,1:1:3:32,3,0	0/0:18,0:18:51:0,51,533	1/1:0,7:7:21:202,21,0	1/1:0,1:1:3:31,3,0	1/1:0,4:5:12:122,12,0	1/1:0,2:3:6:67,6,0	1/1:0,6:6:18:196,18,0	./.:.:.:.:.	1/1:0,1:2:3:32,3,0	0/0:1,0:1:3:0,3,30	1/1:0,1:1:3:32,3,0	./.:.:.:.:.	0/0:17,0:17:39:0,39,409	0/0:20,0:20:36:0,36,372	./.:.:.:.:.	0/0:13,1:14:33:0,33,362	1/1:3,5:8:15:157,15,0	./.:.:.:.:.	./.:.:.:.:.	1/1:0,14:14:36:384,36,0	./.:.:.:.:.	./.:.:.:.:.	1/1:0,4:4:9:109,9,0	1/1:0,1:1:3:32,3,0	0/0:18,0:19:48:0,48,516	./.:.:.:.:.	1/1:2,4:6:12:123,12,0	1/1:0,2:2:6:64,6,0	1/1:6,3:9:9:102,9,0	./.:.:.:.:.	./.:.:.:.:.	1/1:0,8:10:18:200,18,0	1/1:0,7:7:18:185,18,0	0/0:15,0:15:39:0,39,422	0/0:23,1:24:60:0,60,649	0/0:26,0:26:48:0,48,499	0/0:11,0:11:30:0,30,320	0/0:1,0:1:3:0,3,31	1/1:0,1:1:3:33,3,0	1/1:0,3:3:9:95,9,0	./.:.:.:.:.	./.:.:.:.:.	1/1:0,1:1:3:33,3,0	1/1:0,2:2:6:63,6,0	0/0:8,0:8:24:0,24,247	./.:.:.:.:.	0/0:6,0:6:12:0,12,150	0/0:6,0:6:15:0,15,166	1/1:1,1:2:3:32,3,0	0/0:4,0:4:12:0,12,119	1/1:0,2:3:6:62,6,0	1/1:0,2:2:6:65,6,0	1/1:0,1:1:3:31,3,0	1/1:0,2:2:6:62,6,0	./.:.:.:.:.	1/1:0,1:1:3:33,3,0	1/1:0,2:2:6:66,6,0	1/1:0,2:2:6:66,6,0	1/1:1,1:2:3:32,3,0	1/1:0,1:1:3:31,3,0	./.:.:.:.:.	1/1:0,4:4:9:97,9,0	0/0:2,0:2:6:0,6,61	0/0:6,0:6:9:0,9,105	0/0:1,0:1:3:0,3,31	0/0:1,0:3:3:0,3,31	0/0:2,0:2:3:0,3,33	0/0:2,0:2:3:0,3,45	0/0:1,0:1:3:0,3,32	0/0:5,0:5:9:0,9,120	./.:.:.:.:.	./.:.:.:.:.	0/0:1,0:1:3:0,3,34	./.:.:.:.:.	1/1:0,1:1:3:32,3,0	1/1:0,1:1:3:30,3,0	1/1:0,1:1:3:32,3,0	./.:.:.:.:.	1/1:0,3:3:9:96,9,0	1/1:0,2:2:6:64,6,0	1/1:0,1:1:3:29,3,0	1/1:1,1:2:3:31,3,0	1/1:2,1:3:3:29,3,0	1/1:0,1:1:3:32,3,0	1/1:0,1:1:3:33,3,0	1/1:0,1:1:3:32,3,0	1/1:0,1:1:3:30,3,0	1/1:1,1:2:3:29,3,0	1/1:2,1:3:3:32,3,0	1/1:1,2:3:6:62,6,0	1/1:0,1:1:3:33,3,0	./.:.:.:.:.	1/1:0,3:3:6:62,6,0	0/0:4,0:4:12:0,12,123	0/0:4,0:4:6:0,6,61	0/0:2,0:2:6:0,6,61	./.:.:.:.:.	1/1:0,3:4:9:91,9,0	1/1:0,1:1:3:27,3,0	./.:.:.:.:.	1/1:0,4:4:12:124,12,0	1/1:0,1:1:3:27,3,0	1/1:0,2:3:6:60,6,0	./.:.:.:.:.	1/1:2,1:3:3:29,3,0	1/1:0,3:3:9:92,9,0	./.:.:.:.:.	1/1:1,3:4:6:73,6,0	0/0:5,0:5:9:0,9,107	1/1:0,3:3:6:64,6,0	0/0:2,0:2:6:0,6,59	0/0:3,0:3:9:0,9,93	1/1:1,2:3:6:61,6,0	1/1:1,2:3:3:45,3,0	0/0:11,0:11:24:0,24,286	0/0:3,0:3:9:0,9,89	0/0:2,0:2:6:0,6,62	1/1:0,1:1:3:31,3,0	0/0:5,0:5:15:0,15,154	0/0:3,0:3:3:0,3,45	0/0:2,0:2:3:0,3,45	0/0:6,0:6:6:0,6,89	0/0:2,0:2:3:0,3,31	0/0:5,0:5:9:0,9,120	0/0:5,0:5:9:0,9,121	0/0:4,0:4:6:0,6,89	0/0:34,0:34:99:0,102,1146
chr2	5471685	.	G	C	6343.12	.	AC=138;AF=0.616;AN=224;BaseQRankSum=0.240;DP=605;Dels=0.00;FS=13.622;HaplotypeScore=0.0576;InbreedingCoeff=0.6264;MLEAC=132;MLEAF=0.589;MQ=49.96;MQ0=36;MQRankSum=0.307;QD=23.49;ReadPosRankSum=6.594	GT:AD:DP:GQ:PL	1/1:0,19:19:57:621,57,0	1/1:0,16:16:39:423,39,0	0/0:16,0:16:45:0,45,494	1/1:0,18:21:54:562,54,0	1/1:0,5:5:6:63,6,0	1/1:0,7:7:15:148,15,0	1/1:0,8:8:24:255,24,0	1/1:0,2:2:6:59,6,0	./.:.:.:.:.	1/1:0,14:14:27:280,27,0	1/1:0,1:1:3:32,3,0	0/0:18,0:18:51:0,51,564	1/1:0,7:7:21:202,21,0	1/1:0,1:1:3:30,3,0	1/1:0,5:6:15:161,15,0	1/1:1,2:3:6:63,6,0	1/1:0,6:6:18:189,18,0	./.:.:.:.:.	1/1:0,1:1:3:33,3,0	0/0:1,0:1:3:0,3,30	1/1:0,1:1:3:32,3,0	./.:.:.:.:.	0/0:14,0:17:39:0,39,431	0/0:12,8:20:36:0,36,387	./.:.:.:.:.	0/0:13,0:14:33:0,33,377	1/1:0,8:8:15:162,15,0	./.:.:.:.:.	./.:.:.:.:.	1/1:0,14:14:36:394,36,0	./.:.:.:.:.	./.:.:.:.:.	1/1:0,4:4:9:104,9,0	1/1:0,1:1:3:31,3,0	0/0:18,0:19:48:0,48,539	./.:.:.:.:.	1/1:0,5:5:12:128,12,0	1/1:0,2:2:6:61,6,0	1/1:0,9:9:9:98,9,0	./.:.:.:.:.	./.:.:.:.:.	1/1:0,8:10:21:225,21,0	1/1:0,7:7:18:178,18,0	0/0:15,0:15:39:0,39,439	0/0:23,0:23:60:0,60,679	0/0:17,9:26:48:0,48,530	0/0:11,0:11:30:0,30,331	0/0:1,0:1:3:0,3,32	1/1:0,1:1:3:33,3,0	1/1:0,3:3:9:96,9,0	./.:.:.:.:.	./.:.:.:.:.	1/1:0,1:1:3:32,3,0	1/1:0,2:2:6:66,6,0	0/0:8,0:8:24:0,24,253	./.:.:.:.:.	0/0:6,0:6:12:0,12,152	0/0:6,0:6:15:0,15,172	1/1:0,2:2:3:33,3,0	0/0:4,0:4:12:0,12,125	1/1:0,2:2:6:65,6,0	1/1:0,2:2:6:63,6,0	1/1:0,1:1:3:32,3,0	1/1:0,2:2:6:65,6,0	./.:.:.:.:.	1/1:0,1:1:3:32,3,0	1/1:0,2:2:6:65,6,0	1/1:0,2:2:6:66,6,0	1/1:0,2:2:3:31,3,0	1/1:0,1:1:3:30,3,0	./.:.:.:.:.	1/1:0,4:4:12:120,12,0	0/0:2,0:2:6:0,6,65	0/0:4,2:6:9:0,9,107	0/0:1,0:1:3:0,3,33	0/0:1,0:3:3:0,3,33	0/0:1,0:2:3:0,3,33	0/0:2,0:2:3:0,3,45	0/0:1,0:1:3:0,3,32	0/0:5,0:5:9:0,9,122	./.:.:.:.:.	./.:.:.:.:.	0/0:1,0:1:3:0,3,34	./.:.:.:.:.	1/1:0,1:1:3:30,3,0	1/1:0,2:2:6:60,6,0	1/1:0,1:1:3:30,3,0	./.:.:.:.:.	1/1:0,3:3:9:98,9,0	1/1:0,2:2:6:59,6,0	1/1:0,1:1:3:29,3,0	1/1:0,2:2:3:30,3,0	1/1:0,3:3:3:29,3,0	1/1:0,1:1:3:33,3,0	1/1:0,1:1:3:31,3,0	1/1:0,1:1:3:30,3,0	1/1:0,1:1:3:32,3,0	1/1:0,2:2:3:29,3,0	1/1:0,3:3:3:31,3,0	1/1:0,3:3:6:61,6,0	1/1:0,1:1:3:33,3,0	./.:.:.:.:.	1/1:0,3:3:6:66,6,0	0/0:4,0:4:12:0,12,129	0/0:2,0:4:6:0,6,67	0/0:2,0:2:6:0,6,64	./.:.:.:.:.	1/1:0,4:4:9:96,9,0	1/1:0,1:1:3:32,3,0	./.:.:.:.:.	1/1:0,4:4:12:125,12,0	1/1:0,1:1:3:32,3,0	1/1:1,2:3:6:63,6,0	./.:.:.:.:.	1/1:0,3:3:3:29,3,0	1/1:0,3:3:9:97,9,0	./.:.:.:.:.	1/1:0,3:4:6:76,6,0	0/0:4,1:5:9:0,9,106	1/1:0,2:3:6:66,6,0	0/0:2,0:2:6:0,6,64	0/0:3,0:3:9:0,9,96	1/1:0,2:3:6:65,6,0	1/1:0,3:3:3:45,3,0	0/0:11,0:11:24:0,24,296	0/0:3,0:3:9:0,9,95	0/0:2,0:2:6:0,6,61	1/1:0,1:1:3:33,3,0	0/0:5,0:5:15:0,15,160	0/0:2,1:3:3:0,3,45	0/0:2,0:2:3:0,3,45	0/0:4,0:6:6:0,6,89	0/0:2,0:2:3:0,3,32	0/0:5,0:5:9:0,9,120	0/0:5,0:5:9:0,9,121	0/0:4,0:4:6:0,6,73	0/0:34,0:34:99:0,99,1131
chr2	5471877	.	A	G	2512.84	.	AC=22;AF=0.088;AN=250;BaseQRankSum=4.316;DP=1012;Dels=0.00;FS=12.322;HaplotypeScore=0.1067;InbreedingCoeff=0.5653;MLEAC=20;MLEAF=0.080;MQ=57.48;MQ0=1;MQRankSum=1.374;QD=28.23;ReadPosRankSum=0.550	GT:AD:DP:GQ:PL	0/0:58,0:58:99:0,159,1761	0/0:21,0:21:57:0,57,627	0/0:26,0:26:60:0,60,706	0/0:46,0:46:99:0,126,1350	0/0:21,0:21:54:0,54,612	0/0:19,0:19:48:0,48,527	0/0:14,0:14:36:0,36,383	0/0:4,0:4:12:0,12,126	0/0:1,0:1:3:0,3,32	1/1:0,26:26:75:807,75,0	1/1:0,2:2:6:63,6,0	0/0:20,0:20:60:0,60,625	0/0:15,0:15:42:0,42,449	0/0:2,0:2:6:0,6,62	0/0:20,0:20:54:0,54,586	0/0:17,0:17:48:0,48,495	0/0:19,0:19:51:0,51,551	./.:.:.:.:.	0/0:3,0:3:9:0,9,95	0/0:1,0:1:3:0,3,28	0/0:1,0:1:3:0,3,33	0/0:14,0:14:39:0,39,406	0/0:20,0:20:51:0,51,572	0/0:32,0:32:87:0,87,948	0/0:2,0:2:6:0,6,62	0/0:21,0:21:54:0,54,606	1/1:0,18:18:54:579,54,0	0/0:3,0:3:9:0,9,91	0/0:2,0:2:6:0,6,62	0/0:19,0:19:45:0,45,504	0/0:2,0:2:6:0,6,63	0/0:3,0:3:9:0,9,101	0/0:14,0:14:42:0,42,425	0/0:4,0:4:12:0,12,125	0/0:15,0:15:39:0,39,405	1/1:0,4:4:12:129,12,0	0/0:14,0:14:42:0,42,434	1/1:0,6:6:18:186,18,0	0/0:13,0:13:39:0,39,408	1/1:0,1:1:3:33,3,0	0/0:4,0:4:12:0,12,126	0/0:12,0:12:33:0,33,356	0/0:15,0:15:36:0,36,378	0/0:31,0:31:93:0,93,971	0/0:13,0:13:36:0,36,382	0/0:21,0:21:60:0,60,623	0/0:8,0:8:18:0,18,216	0/0:5,0:5:15:0,15,161	0/0:4,0:4:9:0,9,105	0/0:3,0:3:9:0,9,95	./.:.:.:.:.	0/0:4,0:4:9:0,9,105	1/1:0,5:5:15:161,15,0	0/0:4,0:4:9:0,9,108	0/0:4,0:4:9:0,9,94	0/0:3,0:3:9:0,9,92	0/0:2,0:2:6:0,6,66	0/0:8,0:8:18:0,18,219	0/0:1,0:1:3:0,3,29	0/0:2,0:2:6:0,6,63	0/0:1,0:1:3:0,3,26	0/0:3,0:3:9:0,9,96	0/0:13,0:13:36:0,36,381	0/0:8,0:8:24:0,24,250	1/1:0,4:4:12:129,12,0	0/0:2,0:2:6:0,6,59	1/1:0,3:3:9:93,9,0	0/0:10,0:10:24:0,24,274	0/0:3,0:3:9:0,9,84	0/0:1,0:1:3:0,3,30	./.:.:.:.:.	./.:.:.:.:.	0/0:3,0:3:9:0,9,92	0/0:3,0:3:9:0,9,90	0/0:2,0:2:6:0,6,67	0/0:9,0:9:24:0,24,262	0/0:5,0:5:9:0,9,119	0/0:2,0:2:6:0,6,62	0/0:2,0:2:6:0,6,67	0/0:2,0:2:6:0,6,59	0/0:4,0:4:9:0,9,90	0/0:1,0:1:3:0,3,29	0/0:4,0:4:12:0,12,127	0/0:5,0:5:15:0,15,155	./.:.:.:.:.	0/0:4,0:4:12:0,12,122	0/0:4,0:4:12:0,12,125	0/0:7,0:7:21:0,21,212	0/0:7,0:7:15:0,15,173	0/0:5,0:5:15:0,15,154	0/0:3,0:3:6:0,6,77	0/0:3,0:3:9:0,9,94	0/0:4,0:4:6:0,6,75	0/0:1,0:1:3:0,3,32	0/0:3,0:3:9:0,9,98	0/0:5,0:5:15:0,15,155	0/0:4,0:4:12:0,12,125	./.:.:.:.:.	0/0:3,0:3:9:0,9,94	0/0:3,0:3:6:0,6,78	1/1:0,10:10:30:321,30,0	0/0:3,0:3:9:0,9,93	0/0:5,0:5:15:0,15,151	0/0:2,0:2:6:0,6,59	./.:.:.:.:.	0/0:3,0:3:6:0,6,75	0/0:3,0:3:9:0,9,93	0/0:6,0:6:18:0,18,176	./.:.:.:.:.	0/0:6,0:6:15:0,15,168	0/0:5,0:5:9:0,9,124	./.:.:.:.:.	1/1:0,10:10:27:299,27,0	0/0:8,0:8:21:0,21,227	0/0:3,0:3:6:0,6,65	0/0:4,0:4:12:0,12,126	0/0:2,0:2:6:0,6,59	./.:.:.:.:.	0/0:4,0:4:12:0,12,123	./.:.:.:.:.	0/0:4,0:4:9:0,9,106	0/0:7,0:7:21:0,21,213	0/0:4,0:4:12:0,12,125	0/0:7,0:7:21:0,21,222	0/0:3,0:3:9:0,9,90	0/0:1,0:1:3:0,3,33	0/0:3,0:3:9:0,9,88	0/0:2,0:2:6:0,6,61	0/0:6,0:6:18:0,18,185	0/0:6,0:6:12:0,12,151	./.:.:.:.:.	0/0:2,0:2:3:0,3,32	0/0:10,0:10:18:0,18,241	0/0:2,0:2:3:0,3,45	0/0:4,0:4:6:0,6,89	0/0:4,0:4:6:0,6,89	0/0:34,0:34:99:0,102,1142
chr2	5472041	.	G	C	1278.24	.	AC=20;AF=0.077;AN=260;BaseQRankSum=2.915;DP=940;Dels=0.00;FS=3.262;HaplotypeScore=0.2462;InbreedingCoeff=0.4512;MLEAC=16;MLEAF=0.062;MQ=59.02;MQ0=0;MQRankSum=-0.337;QD=21.67;ReadPosRankSum=-0.450	GT:AD:DP:GQ:PL	0/0:61,0:61:99:0,168,1839	0/0:22,0:22:66:0,66,681	0/0:11,0:11:33:0,33,339	0/0:48,0:48:99:0,138,1468	0/0:18,0:18:51:0,51,535	0/0:15,0:15:45:0,45,467	0/0:20,0:20:60:0,60,607	0/0:2,0:2:6:0,6,56	./.:.:.:.:.	0/0:23,0:23:69:0,69,720	0/0:2,0:2:6:0,6,63	0/0:14,0:14:42:0,42,432	0/0:18,0:18:54:0,54,572	0/0:1,0:1:3:0,3,32	0/0:20,0:20:60:0,60,626	0/0:21,0:21:54:0,54,614	0/0:8,0:9:24:0,24,256	0/0:4,0:4:12:0,12,131	0/0:6,0:6:15:0,15,172	1/1:0,1:1:3:33,3,0	0/0:10,0:10:27:0,27,303	0/0:5,0:5:15:0,15,156	1/1:0,11:11:30:329,30,0	0/1:7,12:19:99:324,0,160	0/0:4,0:4:12:0,12,130	0/0:20,0:20:57:0,57,588	0/0:14,0:14:42:0,42,442	0/0:3,0:3:9:0,9,101	0/0:1,0:1:3:0,3,29	0/0:13,0:13:36:0,36,397	0/0:2,0:2:6:0,6,67	0/0:5,0:5:15:0,15,165	0/0:12,0:12:30:0,30,327	0/0:5,0:5:15:0,15,155	0/0:15,0:15:45:0,45,462	0/0:2,0:2:6:0,6,69	0/0:18,0:18:51:0,51,539	0/0:7,0:7:21:0,21,218	0/0:13,0:13:39:0,39,405	0/0:2,0:2:6:0,6,67	0/0:2,0:2:6:0,6,66	0/0:9,0:9:27:0,27,293	0/0:11,0:11:33:0,33,340	0/0:17,0:17:45:0,45,472	0/0:22,0:22:66:0,66,673	0/0:32,0:32:87:0,87,955	0/0:13,0:13:39:0,39,399	0/0:2,0:2:6:0,6,64	0/0:6,0:6:18:0,18,188	0/0:9,0:9:24:0,24,262	0/0:2,0:2:6:0,6,60	0/0:3,0:3:9:0,9,93	0/0:8,0:8:24:0,24,258	0/0:3,0:3:9:0,9,92	1/1:0,4:4:12:131,12,0	0/0:3,0:3:9:0,9,97	0/0:6,0:6:12:0,12,130	0/0:9,0:9:24:0,24,248	0/0:3,0:3:9:0,9,96	0/0:3,0:3:9:0,9,102	0/0:2,0:2:6:0,6,68	0/0:5,0:5:15:0,15,149	0/0:7,0:7:18:0,18,199	0/0:5,0:5:15:0,15,156	0/0:6,0:6:18:0,18,197	0/0:3,0:3:9:0,9,95	0/0:1,0:1:3:0,3,34	0/0:3,0:3:9:0,9,93	0/0:3,0:3:9:0,9,97	0/0:2,0:2:6:0,6,65	./.:.:.:.:.	0/0:3,0:3:9:0,9,88	1/1:0,2:2:6:66,6,0	0/1:1,2:3:21:52,0,21	0/0:2,0:2:6:0,6,62	0/0:2,0:2:3:0,3,45	0/0:2,0:2:6:0,6,68	0/0:2,0:2:6:0,6,69	0/0:1,0:1:3:0,3,33	0/0:2,0:2:6:0,6,60	0/0:1,0:1:3:0,3,33	0/0:3,0:3:9:0,9,92	0/0:5,0:5:15:0,15,160	0/0:4,0:4:12:0,12,126	0/0:3,0:3:9:0,9,95	0/0:3,0:3:9:0,9,92	0/0:3,0:3:9:0,9,90	0/0:8,0:8:24:0,24,266	0/0:3,0:3:9:0,9,100	0/0:2,0:2:6:0,6,57	0/0:1,0:1:3:0,3,28	0/0:4,0:4:9:0,9,105	0/0:5,0:5:15:0,15,155	0/0:1,0:1:3:0,3,33	./.:.:.:.:.	0/0:9,0:9:24:0,24,252	0/0:4,0:4:12:0,12,134	./.:.:.:.:.	0/0:1,0:1:3:0,3,30	0/0:1,0:1:3:0,3,33	0/0:6,0:6:18:0,18,197	0/0:2,0:2:6:0,6,59	0/0:3,0:3:9:0,9,92	1/1:0,4:4:12:132,12,0	1/1:0,4:4:12:125,12,0	1/1:0,5:5:15:152,15,0	0/0:5,0:5:15:0,15,154	0/0:8,0:8:24:0,24,244	0/0:5,0:5:12:0,12,142	0/0:4,0:4:12:0,12,127	0/0:5,0:6:15:0,15,152	0/0:5,0:5:12:0,12,143	0/0:7,0:7:21:0,21,220	0/0:7,0:7:18:0,18,199	0/0:5,0:5:12:0,12,136	0/0:4,0:4:12:0,12,118	0/0:1,0:1:3:0,3,31	0/0:2,0:2:6:0,6,62	1/1:0,5:5:15:155,15,0	0/0:2,0:2:6:0,6,62	0/0:6,0:6:12:0,12,140	0/0:5,0:5:15:0,15,164	0/0:6,0:6:15:0,15,171	0/0:2,0:2:6:0,6,67	0/0:5,0:5:15:0,15,153	1/1:0,1:1:3:31,3,0	0/0:5,0:5:15:0,15,158	0/0:4,0:4:12:0,12,125	0/0:7,0:7:21:0,21,219	0/0:4,0:4:6:0,6,89	./.:.:.:.:.	./.:.:.:.:.	0/0:4,0:4:6:0,6,89	./.:.:.:.:.	0/0:2,0:2:3:0,3,45	0/0:1,0:1:3:0,3,32	0/0:17,0:17:51:0,51,563
chr2	5472804	.	G	T	1118.03	.	AC=18;AF=0.072;AN=250;BaseQRankSum=-1.652;DP=819;Dels=0.00;FS=7.868;HaplotypeScore=0.0906;InbreedingCoeff=0.4267;MLEAC=15;MLEAF=0.060;MQ=59.79;MQ0=1;MQRankSum=0.759;QD=20.70;ReadPosRankSum=-0.586	GT:AD:DP:GQ:PL	0/0:43,0:43:99:0,129,1371	0/0:15,0:15:45:0,45,465	0/0:17,0:17:51:0,51,530	0/0:20,0:20:60:0,60,618	0/0:14,0:14:42:0,42,442	0/0:7,0:7:21:0,21,220	0/0:16,0:16:48:0,48,501	0/0:1,0:1:3:0,3,32	0/0:2,0:2:6:0,6,64	0/0:18,0:18:54:0,54,558	0/0:2,0:2:6:0,6,61	0/0:11,0:11:33:0,33,337	0/0:10,0:10:30:0,30,311	./.:.:.:.:.	0/0:15,0:15:42:0,42,449	0/0:11,0:11:33:0,33,332	0/0:11,0:12:27:0,27,296	0/0:5,0:5:15:0,15,160	0/0:4,0:4:9:0,9,108	1/1:0,1:1:3:28,3,0	0/0:1,0:1:3:0,3,31	0/0:13,0:13:36:0,36,382	1/1:0,13:13:39:398,39,0	0/1:5,7:12:99:177,0,124	0/0:2,0:2:6:0,6,63	0/0:10,0:10:30:0,30,318	0/0:14,0:14:42:0,42,436	0/0:2,0:2:6:0,6,59	0/0:2,0:2:6:0,6,65	0/0:16,0:16:45:0,45,494	0/0:3,0:3:9:0,9,100	0/0:5,0:5:12:0,12,122	0/0:19,0:19:54:0,54,576	0/0:3,0:3:9:0,9,97	0/0:17,0:17:48:0,48,503	0/0:3,0:3:9:0,9,97	0/0:11,1:12:33:0,33,352	0/0:14,0:14:42:0,42,442	0/0:5,0:5:15:0,15,160	0/0:2,0:2:6:0,6,70	0/0:4,0:4:12:0,12,134	0/0:8,0:8:24:0,24,252	0/0:14,0:14:39:0,39,412	0/0:12,0:12:36:0,36,371	0/0:9,0:9:27:0,27,281	0/0:11,0:11:33:0,33,336	0/0:9,0:9:27:0,27,284	0/0:4,0:4:12:0,12,126	0/0:1,0:1:3:0,3,33	0/0:3,0:3:9:0,9,96	./.:.:.:.:.	0/0:4,0:4:12:0,12,126	0/0:9,0:9:27:0,27,284	0/0:1,0:1:3:0,3,32	1/1:0,3:3:9:89,9,0	0/0:4,0:4:12:0,12,124	0/0:4,0:4:12:0,12,125	0/0:1,0:1:3:0,3,31	0/0:1,0:1:3:0,3,31	0/0:4,0:4:9:0,9,109	0/0:4,0:4:12:0,12,122	0/0:4,0:4:12:0,12,125	0/0:8,0:8:24:0,24,247	0/0:7,0:7:21:0,21,222	0/0:9,0:9:27:0,27,285	0/0:3,0:3:9:0,9,97	0/0:5,0:5:15:0,15,158	0/0:2,0:2:6:0,6,59	0/0:2,0:2:3:0,3,45	0/0:1,0:1:3:0,3,30	./.:.:.:.:.	0/0:5,0:5:15:0,15,159	1/1:0,1:1:3:30,3,0	0/1:3,2:5:46:46,0,73	0/0:7,0:7:21:0,21,215	0/0:2,0:2:6:0,6,61	./.:.:.:.:.	./.:.:.:.:.	0/0:1,0:1:3:0,3,32	0/0:4,0:4:12:0,12,126	0/0:2,0:2:6:0,6,63	0/0:1,0:1:3:0,3,31	0/0:3,0:3:9:0,9,95	0/0:1,0:1:3:0,3,32	0/0:3,0:3:9:0,9,89	0/0:4,0:4:12:0,12,129	0/0:2,0:2:6:0,6,61	0/0:2,0:2:6:0,6,65	0/0:3,0:3:9:0,9,92	0/0:3,0:3:9:0,9,95	0/0:1,0:1:3:0,3,31	0/0:4,0:4:12:0,12,122	0/0:4,0:4:12:0,12,122	./.:.:.:.:.	./.:.:.:.:.	0/0:4,0:4:12:0,12,125	0/0:6,0:6:18:0,18,189	0/0:4,0:4:12:0,12,125	./.:.:.:.:.	0/0:1,0:1:3:0,3,31	0/0:5,0:5:15:0,15,165	0/0:3,0:3:9:0,9,92	0/0:1,0:1:3:0,3,31	1/1:0,2:2:6:59,6,0	1/1:0,5:5:15:159,15,0	1/1:0,7:7:21:212,21,0	0/0:4,0:4:12:0,12,127	0/0:3,0:3:9:0,9,97	0/0:4,0:4:12:0,12,131	0/0:5,0:5:12:0,12,139	0/0:7,0:7:18:0,18,200	0/0:4,0:4:12:0,12,136	0/0:5,0:5:15:0,15,159	0/0:4,0:4:12:0,12,125	0/0:5,0:5:15:0,15,157	0/0:4,0:4:9:0,9,96	0/0:2,0:2:6:0,6,64	0/0:5,0:5:12:0,12,139	1/1:0,5:5:15:152,15,0	./.:.:.:.:.	0/0:9,0:9:27:0,27,277	0/0:11,0:11:33:0,33,346	0/0:5,0:5:15:0,15,155	0/0:1,0:1:3:0,3,31	0/0:5,0:5:15:0,15,153	./.:.:.:.:.	0/0:9,0:9:27:0,27,290	0/0:5,0:5:15:0,15,157	./.:.:.:.:.	0/0:4,0:4:6:0,6,89	0/0:6,0:6:12:0,12,138	0/0:2,1:3:6:0,6,63	./.:.:.:.:.	0/0:5,0:5:9:0,9,121	0/0:3,0:3:6:0,6,57	0/0:10,0:10:21:0,21,261	0/0:47,0:47:99:0,141,1564
chr2	5473168	.	A	G	18889.3	.	AC=193;AF=0.737;AN=262;BaseQRankSum=4.393;DP=933;Dels=0.00;FS=0.260;HaplotypeScore=0.0510;InbreedingCoeff=0.6926;MLEAC=198;MLEAF=0.756;MQ=59.85;MQ0=0;MQRankSum=1.505;QD=29.38;ReadPosRankSum=0.606	GT:AD:DP:GQ:PL	0/0:46,0:46:99:0,138,1464	1/1:0,18:18:54:575,54,0	0/0:25,0:25:66:0,66,719	1/1:0,37:37:99:1140,111,0	1/1:0,19:19:57:604,57,0	0/1:1,9:10:0:257,0,0	1/1:0,10:10:30:313,30,0	1/1:0,3:3:9:102,9,0	1/1:0,5:5:15:163,15,0	1/1:0,17:17:51:548,51,0	1/1:0,1:1:3:32,3,0	0/0:11,0:11:27:0,27,304	1/1:0,9:9:27:288,27,0	./.:.:.:.:.	1/1:0,19:19:54:592,54,0	1/1:0,12:12:33:362,33,0	1/1:0,17:17:51:538,51,0	0/0:2,0:2:6:0,6,63	1/1:0,4:4:9:105,9,0	1/1:0,8:8:15:196,15,0	./.:.:.:.:.	1/1:0,3:3:9:91,9,0	1/1:0,8:8:24:253,24,0	0/1:5,10:15:99:271,0,105	1/1:0,6:6:18:193,18,0	0/0:23,0:23:69:0,69,704	1/1:0,11:11:33:349,33,0	1/1:0,5:5:15:164,15,0	./.:.:.:.:.	1/1:0,14:14:42:443,42,0	1/1:0,3:3:9:98,9,0	1/1:0,2:2:6:67,6,0	1/1:0,12:12:30:345,30,0	1/1:0,5:5:15:153,15,0	0/0:14,0:14:39:0,39,417	1/1:0,3:3:9:95,9,0	1/1:0,30:30:90:936,90,0	1/1:0,11:11:33:336,33,0	1/1:0,17:17:45:506,45,0	1/1:0,2:2:6:66,6,0	1/1:0,4:4:12:130,12,0	1/1:0,18:18:51:544,51,0	1/1:0,5:5:15:159,15,0	0/0:8,0:8:24:0,24,244	0/0:11,0:11:33:0,33,343	0/0:9,0:9:21:0,21,239	0/0:16,0:16:48:0,48,495	0/1:1,1:2:24:25,0,24	1/1:0,3:3:9:95,9,0	1/1:0,6:6:18:185,18,0	1/1:0,2:2:6:63,6,0	1/1:0,1:1:3:32,3,0	1/1:0,3:3:9:95,9,0	1/1:0,3:3:9:95,9,0	1/1:0,8:8:24:256,24,0	1/1:0,5:5:15:157,15,0	0/0:5,0:5:15:0,15,155	0/0:5,0:5:12:0,12,136	./.:.:.:.:.	0/0:6,0:6:18:0,18,186	1/1:0,1:1:3:32,3,0	1/1:0,1:1:3:32,3,0	1/1:0,11:11:33:346,33,0	1/1:0,5:5:15:162,15,0	1/1:0,8:8:24:249,24,0	1/1:0,5:5:15:159,15,0	1/1:0,4:4:9:108,9,0	1/1:0,17:17:48:521,48,0	1/1:0,3:3:9:92,9,0	1/1:0,1:1:3:32,3,0	0/1:3,1:4:19:19,0,82	1/1:0,1:1:3:32,3,0	1/1:0,3:3:9:97,9,0	0/1:2,1:3:23:23,0,54	0/0:5,0:5:15:0,15,159	0/0:2,0:2:6:0,6,59	0/0:1,0:1:3:0,3,31	1/1:0,2:2:6:61,6,0	0/0:1,0:1:3:0,3,31	1/1:0,3:3:6:75,6,0	./.:.:.:.:.	0/0:1,0:1:3:0,3,30	0/0:8,0:8:24:0,24,252	1/1:0,8:8:18:206,18,0	1/1:0,8:8:24:243,24,0	1/1:0,4:4:12:130,12,0	1/1:0,3:3:9:91,9,0	1/1:0,7:7:21:215,21,0	1/1:0,3:3:9:95,9,0	1/1:0,4:4:12:124,12,0	./.:.:.:.:.	1/1:0,2:2:6:63,6,0	1/1:0,3:3:9:97,9,0	1/1:0,2:2:6:53,6,0	1/1:0,5:5:15:154,15,0	1/1:0,4:4:12:119,12,0	1/1:0,2:2:6:64,6,0	1/1:0,2:2:6:60,6,0	1/1:0,3:3:9:97,9,0	1/1:0,1:1:3:33,3,0	1/1:0,7:7:21:223,21,0	1/1:0,4:4:12:128,12,0	1/1:0,3:3:9:99,9,0	1/1:0,3:3:9:94,9,0	1/1:0,4:4:12:128,12,0	1/1:0,4:4:12:130,12,0	1/1:0,8:8:21:227,21,0	1/1:0,7:7:21:217,21,0	1/1:0,1:1:3:32,3,0	1/1:0,2:2:3:45,3,0	1/1:0,6:6:18:192,18,0	1/1:0,1:1:3:33,3,0	1/1:0,4:4:12:126,12,0	1/1:0,10:10:30:310,30,0	1/1:0,3:3:9:97,9,0	1/1:0,6:6:15:169,15,0	1/1:0,5:5:15:158,15,0	1/1:0,4:4:12:126,12,0	1/1:0,7:7:21:213,21,0	1/1:0,4:4:12:126,12,0	0/0:4,0:4:12:0,12,126	0/0:9,0:9:27:0,27,274	1/1:0,7:7:21:226,21,0	1/1:0,4:4:12:126,12,0	0/0:6,0:6:18:0,18,181	1/1:0,5:5:15:153,15,0	0/0:6,0:6:12:0,12,151	1/1:0,5:5:15:162,15,0	0/0:2,0:2:6:0,6,60	0/0:4,0:4:9:0,9,109	0/0:6,0:6:9:0,9,134	0/0:4,0:4:9:0,9,109	0/0:2,0:2:3:0,3,45	0/0:2,0:2:3:0,3,45	0/0:4,0:4:6:0,6,89	0/0:2,0:2:3:0,3,45	0/0:39,0:39:99:0,117,1322
chr2	5473710	.	A	T	1264.03	.	AC=20;AF=0.080;AN=250;BaseQRankSum=-1.843;DP=759;Dels=0.00;FS=1.093;HaplotypeScore=0.0373;InbreedingCoeff=0.4000;MLEAC=17;MLEAF=0.068;MQ=59.85;MQ0=0;MQRankSum=0.927;QD=20.06;ReadPosRankSum=0.992	GT:AD:DP:GQ:PL	0/0:53,0:53:99:0,159,1672	0/0:20,0:20:45:0,45,539	0/0:10,0:10:30:0,30,304	0/0:28,0:28:84:0,84,857	0/0:16,0:16:48:0,48,494	0/0:6,0:6:18:0,18,181	0/0:13,0:13:39:0,39,391	0/0:2,0:2:6:0,6,64	0/0:3,0:3:9:0,9,100	0/0:12,0:12:36:0,36,373	0/0:2,0:2:6:0,6,65	0/0:15,0:15:42:0,42,442	0/0:14,0:14:42:0,42,434	0/0:1,0:1:3:0,3,31	0/0:24,0:24:69:0,69,728	0/0:11,0:11:30:0,30,321	0/0:20,0:20:57:0,57,603	0/0:3,0:3:9:0,9,91	0/0:8,0:8:21:0,21,220	./.:.:.:.:.	0/0:1,0:1:3:0,3,32	0/0:4,0:4:12:0,12,122	0/0:10,0:10:30:0,30,303	0/1:9,9:18:99:227,0,221	./.:.:.:.:.	0/0:11,0:11:33:0,33,336	0/0:15,0:15:39:0,39,413	0/0:4,0:4:12:0,12,129	0/0:2,0:2:6:0,6,64	0/0:13,0:13:36:0,36,383	0/0:1,0:1:3:0,3,33	0/0:2,0:2:6:0,6,64	0/0:6,0:6:18:0,18,178	0/0:3,0:3:9:0,9,96	0/0:13,0:13:39:0,39,402	0/0:3,0:3:9:0,9,96	0/0:11,0:11:33:0,33,330	0/0:5,0:5:12:0,12,134	0/0:8,0:8:24:0,24,245	0/0:1,0:1:3:0,3,33	0/0:3,0:3:9:0,9,97	0/0:7,0:7:21:0,21,211	0/0:11,0:11:30:0,30,322	1/1:0,11:11:33:336,33,0	0/0:18,0:18:54:0,54,553	0/0:25,0:25:75:0,75,757	0/0:9,0:9:27:0,27,279	1/1:0,2:2:6:62,6,0	./.:.:.:.:.	0/0:1,0:1:3:0,3,31	0/0:1,0:1:3:0,3,31	0/0:3,0:3:6:0,6,75	0/0:5,0:5:15:0,15,155	0/0:1,0:1:3:0,3,32	0/0:2,0:2:6:0,6,65	0/0:4,0:4:12:0,12,126	1/1:0,7:7:21:210,21,0	1/1:0,4:4:9:108,9,0	./.:.:.:.:.	0/0:3,0:3:9:0,9,91	./.:.:.:.:.	0/0:1,0:1:3:0,3,31	0/0:3,0:3:9:0,9,89	0/0:6,0:6:18:0,18,183	0/0:5,0:5:15:0,15,160	0/0:4,0:4:9:0,9,90	0/0:4,0:4:12:0,12,121	0/0:1,0:1:3:0,3,32	0/0:2,0:2:6:0,6,60	0/0:1,0:1:3:0,3,33	0/0:4,0:4:12:0,12,120	./.:.:.:.:.	0/0:1,0:1:3:0,3,30	0/1:1,1:2:24:24,0,25	1/1:0,5:5:15:154,15,0	1/1:0,1:1:3:32,3,0	1/1:0,4:4:9:104,9,0	0/0:2,0:2:6:0,6,62	1/1:0,5:5:12:136,12,0	0/0:4,0:4:12:0,12,120	0/0:1,0:1:3:0,3,32	0/0:2,0:2:6:0,6,62	0/0:2,0:2:6:0,6,63	0/0:5,0:5:15:0,15,153	0/0:2,0:2:6:0,6,63	0/0:2,0:2:3:0,3,34	0/0:4,0:4:12:0,12,120	0/0:7,0:7:21:0,21,222	0/0:2,0:2:6:0,6,62	0/0:3,0:3:9:0,9,98	0/0:2,0:2:6:0,6,61	0/0:2,0:2:6:0,6,60	0/0:6,0:6:18:0,18,184	./.:.:.:.:.	0/0:1,0:1:3:0,3,30	0/0:4,0:4:12:0,12,124	0/0:6,0:6:18:0,18,195	0/0:1,0:1:3:0,3,30	0/0:2,0:2:6:0,6,61	0/0:1,0:1:3:0,3,32	0/0:2,0:2:6:0,6,65	0/0:2,0:2:6:0,6,61	./.:.:.:.:.	0/0:3,0:3:6:0,6,77	0/0:2,0:2:6:0,6,61	0/0:3,0:3:9:0,9,94	0/0:3,0:3:9:0,9,97	0/0:5,0:5:15:0,15,153	./.:.:.:.:.	0/0:2,0:2:6:0,6,59	0/0:5,0:5:15:0,15,155	./.:.:.:.:.	0/0:7,0:7:21:0,21,213	0/0:3,0:3:9:0,9,91	0/0:4,0:4:12:0,12,119	0/0:3,0:3:9:0,9,97	0/0:4,0:4:12:0,12,122	0/0:3,0:3:9:0,9,92	0/0:2,0:2:6:0,6,63	0/0:4,0:4:12:0,12,122	0/0:2,0:2:6:0,6,62	0/0:3,0:3:9:0,9,94	0/0:4,0:4:12:0,12,123	0/0:3,0:3:9:0,9,91	./.:.:.:.:.	0/0:5,0:5:15:0,15,155	0/0:1,0:1:3:0,3,32	0/0:3,0:3:9:0,9,92	1/1:0,4:4:12:122,12,0	0/0:2,0:2:3:0,3,45	0/0:6,0:6:12:0,12,152	./.:.:.:.:.	0/0:2,0:2:3:0,3,45	0/0:5,0:5:9:0,9,121	0/0:2,0:2:3:0,3,45	0/0:2,0:2:3:0,3,45	0/0:39,0:39:99:0,117,1340
chr2	5476871	.	A	G	2697.74	.	AC=30;AF=0.111;AN=270;BaseQRankSum=-6.962;DP=983;Dels=0.00;FS=16.517;HaplotypeScore=0.1109;InbreedingCoeff=0.5180;MLEAC=27;MLEAF=0.100;MQ=59.83;MQ0=0;MQRankSum=1.634;QD=23.46;ReadPosRankSum=-0.346	GT:AD:DP:GQ:PL	0/0:66,0:66:99:0,198,2108	0/0:18,0:18:54:0,54,559	0/0:21,0:21:63:0,63,649	0/0:27,0:27:81:0,81,839	0/0:12,0:12:36:0,36,364	0/0:15,0:15:45:0,45,455	0/0:22,0:22:66:0,66,674	0/0:2,0:2:6:0,6,66	0/0:1,0:1:3:0,3,32	0/0:23,0:23:69:0,69,695	0/0:5,0:5:15:0,15,160	0/0:13,0:13:39:0,39,389	0/0:13,0:13:36:0,36,393	0/0:1,0:1:3:0,3,32	0/0:10,0:10:30:0,30,298	0/0:26,0:26:78:0,78,785	0/0:20,0:20:60:0,60,619	0/0:1,0:1:3:0,3,32	0/0:7,0:7:21:0,21,219	1/1:0,19:19:57:556,57,0	0/0:1,0:1:3:0,3,34	0/0:30,0:30:90:0,90,916	1/1:0,20:20:57:583,57,0	0/1:9,5:14:99:111,0,238	0/0:2,0:2:6:0,6,61	0/0:18,0:18:51:0,51,544	0/0:16,0:16:48:0,48,483	0/0:2,0:2:6:0,6,55	0/0:2,0:2:6:0,6,65	0/0:16,0:16:48:0,48,489	0/0:7,0:7:21:0,21,223	0/0:5,0:5:15:0,15,165	1/1:0,23:23:66:661,66,0	0/0:1,0:1:3:0,3,34	0/0:14,0:14:42:0,42,415	0/0:6,0:6:18:0,18,190	0/0:18,0:18:54:0,54,557	0/0:14,0:14:39:0,39,425	0/0:9,0:9:27:0,27,275	0/0:1,0:1:3:0,3,33	0/0:1,0:1:3:0,3,34	0/0:11,0:11:30:0,30,312	0/0:23,0:23:66:0,66,686	0/0:15,0:15:45:0,45,465	0/0:12,0:12:33:0,33,350	0/0:14,0:14:39:0,39,417	0/0:9,0:9:24:0,24,264	0/0:5,0:5:15:0,15,157	0/0:1,0:1:3:0,3,30	0/0:6,0:6:18:0,18,185	0/0:1,0:1:3:0,3,32	./.:.:.:.:.	0/0:4,0:4:12:0,12,126	1/1:0,2:2:6:59,6,0	1/1:0,5:5:15:151,15,0	0/0:5,0:5:15:0,15,156	0/0:8,0:8:24:0,24,237	0/0:3,0:3:9:0,9,92	0/0:2,0:2:6:0,6,61	0/0:6,0:6:18:0,18,186	0/0:9,0:9:27:0,27,283	0/0:4,0:4:12:0,12,121	0/0:8,0:8:24:0,24,244	./.:.:.:.:.	0/0:1,0:1:3:0,3,30	0/0:7,0:7:21:0,21,209	0/0:4,0:4:12:0,12,126	0/0:5,0:5:15:0,15,150	0/0:1,0:1:3:0,3,34	0/0:1,0:1:3:0,3,30	0/0:5,0:5:12:0,12,141	0/0:3,0:3:6:0,6,74	1/1:0,1:1:3:31,3,0	0/1:1,3:4:19:75,0,19	0/0:3,0:3:9:0,9,90	0/0:5,0:5:15:0,15,153	0/0:1,0:1:3:0,3,34	0/0:2,0:2:6:0,6,61	0/0:4,0:4:9:0,9,107	0/0:6,0:6:18:0,18,179	0/0:2,0:2:6:0,6,65	0/0:3,0:3:9:0,9,96	0/0:7,0:7:21:0,21,221	0/0:2,0:2:6:0,6,61	0/0:6,0:6:18:0,18,182	0/0:10,0:10:30:0,30,319	0/0:2,0:2:3:0,3,45	0/0:5,0:5:15:0,15,153	0/0:5,0:5:15:0,15,152	0/0:6,0:6:18:0,18,189	0/0:1,0:1:3:0,3,30	1/1:0,5:5:15:150,15,0	0/0:2,0:2:6:0,6,64	0/0:1,0:1:3:0,3,31	0/0:5,0:5:15:0,15,154	0/0:4,0:4:12:0,12,126	0/0:6,0:6:18:0,18,186	1/1:0,1:1:3:30,3,0	0/0:3,0:3:9:0,9,89	1/1:0,3:3:9:86,9,0	0/0:4,0:4:12:0,12,125	0/0:1,0:1:3:0,3,33	0/0:3,0:3:9:0,9,93	1/1:0,5:5:15:153,15,0	1/1:0,3:3:9:89,9,0	1/1:0,1:1:3:30,3,0	0/0:10,0:10:27:0,27,291	0/0:4,0:4:12:0,12,123	0/0:1,0:1:3:0,3,32	0/0:3,0:3:9:0,9,97	0/0:5,0:5:15:0,15,150	0/0:1,0:1:3:0,3,32	0/0:5,0:5:15:0,15,155	0/0:4,0:4:12:0,12,122	0/0:8,0:8:24:0,24,254	0/0:4,0:4:12:0,12,123	0/0:3,0:3:9:0,9,97	0/0:3,0:3:9:0,9,95	1/1:0,4:4:12:122,12,0	0/0:2,0:2:6:0,6,61	0/0:2,0:2:3:0,3,31	0/0:4,0:4:12:0,12,126	0/0:6,0:6:18:0,18,186	0/0:2,0:2:6:0,6,61	0/0:1,0:1:3:0,3,30	1/1:0,5:5:15:149,15,0	0/0:6,0:6:18:0,18,187	0/0:5,0:5:15:0,15,162	0/0:3,0:3:9:0,9,92	0/0:3,0:3:6:0,6,76	0/0:2,0:2:3:0,3,45	0/0:1,0:1:3:0,3,31	0/0:2,0:2:3:0,3,45	0/0:10,0:10:15:0,15,224	0/0:3,0:3:6:0,6,75	0/0:1,0:1:3:0,3,32	0/0:26,0:26:78:0,78,882
chr2	5486700	.	A	T	2888.65	.	AC=24;AF=0.101;AN=238;BaseQRankSum=-2.141;DP=723;Dels=0.00;FS=2.779;HaplotypeScore=0.0393;InbreedingCoeff=0.5407;MLEAC=20;MLEAF=0.084;MQ=59.80;MQ0=0;MQRankSum=-0.179;QD=27.51;ReadPosRankSum=3.004	GT:AD:DP:GQ:PL	1/1:0,46:46:99:1433,138,0	0/0:18,0:18:51:0,51,563	1/1:0,11:11:33:331,33,0	0/0:45,0:45:99:0,135,1398	0/0:9,0:9:27:0,27,277	0/0:7,0:7:21:0,21,222	0/0:14,0:14:33:0,33,379	0/0:1,0:1:3:0,3,32	./.:.:.:.:.	0/0:15,0:15:45:0,45,462	0/0:1,0:1:3:0,3,32	0/0:6,0:6:18:0,18,190	0/0:9,0:9:24:0,24,266	0/0:2,0:2:6:0,6,61	0/0:12,0:12:36:0,36,379	0/0:12,0:12:36:0,36,377	0/0:13,0:13:33:0,33,358	0/0:2,0:2:3:0,3,32	0/0:3,0:3:9:0,9,92	0/0:5,0:5:15:0,15,159	./.:.:.:.:.	0/0:12,0:12:33:0,33,362	0/0:9,0:9:27:0,27,282	0/0:11,0:11:33:0,33,351	0/0:1,0:1:3:0,3,32	0/0:6,0:6:18:0,18,180	0/0:9,0:9:27:0,27,270	0/0:2,0:2:3:0,3,32	0/0:1,0:1:3:0,3,32	0/0:10,0:10:27:0,27,294	0/0:6,0:6:18:0,18,192	0/0:5,0:5:15:0,15,170	0/0:13,0:13:39:0,39,404	./.:.:.:.:.	1/1:0,14:14:42:432,42,0	0/0:3,0:3:9:0,9,91	0/0:8,0:8:24:0,24,255	0/0:9,0:9:27:0,27,285	0/0:6,0:6:18:0,18,184	0/0:5,0:5:15:0,15,153	0/0:5,0:5:15:0,15,148	0/0:8,0:8:24:0,24,247	0/0:12,0:12:36:0,36,361	0/0:8,0:8:24:0,24,244	0/0:14,0:14:33:0,33,388	1/1:0,8:8:24:241,24,0	1/1:0,10:10:30:308,30,0	0/0:1,0:1:3:0,3,32	0/0:1,0:1:3:0,3,30	0/0:3,0:3:9:0,9,94	./.:.:.:.:.	0/0:2,0:2:6:0,6,62	0/0:8,0:8:21:0,21,234	0/0:1,0:1:3:0,3,31	0/0:5,0:5:15:0,15,156	0/0:1,0:1:3:0,3,32	0/0:5,0:5:15:0,15,156	0/0:6,0:6:18:0,18,189	0/0:2,0:2:6:0,6,64	0/0:2,0:2:6:0,6,64	0/0:2,0:2:6:0,6,63	./.:.:.:.:.	0/0:4,0:4:12:0,12,121	0/0:5,0:5:15:0,15,152	0/0:6,0:6:18:0,18,185	0/0:2,0:2:6:0,6,61	0/0:3,0:3:9:0,9,99	0/0:8,0:8:21:0,21,228	0/0:1,0:1:3:0,3,35	./.:.:.:.:.	1/1:0,1:1:3:30,3,0	0/0:2,0:2:6:0,6,66	0/0:3,0:3:9:0,9,94	0/0:7,0:7:21:0,21,218	./.:.:.:.:.	./.:.:.:.:.	0/0:1,0:1:3:0,3,31	0/0:3,0:3:9:0,9,93	0/0:5,0:5:12:0,12,139	0/0:5,0:5:15:0,15,159	0/0:1,0:1:3:0,3,31	1/1:0,1:1:3:31,3,0	1/1:0,2:2:6:62,6,0	0/0:8,0:8:24:0,24,249	0/0:1,0:1:3:0,3,30	./.:.:.:.:.	0/0:3,0:3:9:0,9,92	0/0:2,0:2:6:0,6,63	0/0:3,0:3:9:0,9,96	./.:.:.:.:.	0/0:2,0:2:6:0,6,61	0/0:2,0:2:6:0,6,61	0/0:3,0:3:9:0,9,93	./.:.:.:.:.	./.:.:.:.:.	0/0:4,0:4:12:0,12,128	0/0:2,0:2:6:0,6,55	./.:.:.:.:.	0/0:1,0:1:3:0,3,32	0/0:2,0:2:6:0,6,61	0/0:5,0:5:15:0,15,162	0/0:4,0:4:12:0,12,130	0/0:6,0:6:18:0,18,185	0/0:4,0:4:12:0,12,126	0/0:2,0:2:6:0,6,63	0/0:5,0:5:15:0,15,143	0/0:10,0:10:30:0,30,316	0/0:5,0:5:15:0,15,150	./.:.:.:.:.	0/0:3,0:3:9:0,9,96	0/0:4,0:4:12:0,12,130	./.:.:.:.:.	0/0:9,0:9:24:0,24,247	0/0:5,0:5:15:0,15,154	0/0:3,0:3:9:0,9,90	0/0:3,0:3:9:0,9,92	0/0:3,0:3:6:0,6,75	0/0:2,0:2:6:0,6,67	./.:.:.:.:.	0/0:1,0:1:3:0,3,29	0/0:5,0:5:15:0,15,153	0/0:3,0:3:9:0,9,92	0/0:7,0:7:18:0,18,205	0/0:5,0:5:15:0,15,157	0/0:4,0:4:12:0,12,123	0/0:4,0:4:12:0,12,126	0/0:2,0:2:6:0,6,63	0/0:6,0:6:18:0,18,191	0/0:5,0:5:15:0,15,159	1/1:0,1:1:3:31,3,0	1/1:0,2:2:3:45,3,0	./.:.:.:.:.	1/1:0,7:7:12:159,12,0	1/1:0,2:2:6:61,6,0	./.:.:.:.:.	0/0:2,0:2:3:0,3,45	0/0:34,0:35:99:0,102,1161
chr2	5492692	.	T	C	1353.74	.	AC=14;AF=0.058;AN=240;BaseQRankSum=-0.100;DP=882;Dels=0.00;FS=4.949;HaplotypeScore=0.1005;InbreedingCoeff=0.4850;MLEAC=13;MLEAF=0.054;MQ=59.61;MQ0=1;MQRankSum=2.889;QD=26.03;ReadPosRankSum=-0.571	GT:AD:DP:GQ:PL	0/0:62,0:62:99:0,186,2013	0/0:19,0:19:54:0,54,576	0/0:11,0:11:33:0,33,359	0/0:36,0:36:99:0,108,1101	0/0:25,0:25:69:0,69,747	0/0:15,0:15:45:0,45,464	0/0:13,0:13:39:0,39,398	0/0:3,0:3:9:0,9,103	./.:.:.:.:.	0/0:17,0:17:51:0,51,520	0/0:1,0:1:3:0,3,33	1/1:0,7:7:21:224,21,0	0/0:15,0:15:45:0,45,464	./.:.:.:.:.	0/0:13,0:13:39:0,39,401	0/0:21,0:21:63:0,63,621	0/0:22,0:22:66:0,66,682	./.:.:.:.:.	0/0:9,0:9:21:0,21,249	./.:.:.:.:.	0/0:3,0:3:9:0,9,100	0/0:7,0:7:21:0,21,224	0/0:14,0:14:39:0,39,400	0/0:22,0:22:66:0,66,683	0/0:2,0:2:6:0,6,69	0/0:28,0:28:84:0,84,845	0/0:15,0:15:45:0,45,461	./.:.:.:.:.	0/0:1,0:1:3:0,3,32	0/0:22,0:22:60:0,60,646	./.:.:.:.:.	0/0:3,0:3:9:0,9,105	0/0:15,0:15:36:0,36,421	0/0:3,0:3:9:0,9,97	0/0:10,0:10:27:0,27,294	0/0:2,0:2:6:0,6,63	0/0:20,0:20:60:0,60,638	0/0:15,0:15:42:0,42,448	0/0:10,0:10:30:0,30,301	./.:.:.:.:.	0/0:2,0:2:6:0,6,63	0/0:14,0:14:36:0,36,405	0/0:16,0:16:45:0,45,467	0/0:21,0:21:60:0,60,642	1/1:0,17:17:51:529,51,0	0/0:16,0:16:45:0,45,480	0/0:7,0:7:18:0,18,199	0/0:2,0:2:6:0,6,57	0/0:2,0:2:6:0,6,59	0/0:8,0:8:12:0,12,179	./.:.:.:.:.	0/0:5,0:5:15:0,15,157	0/0:8,0:8:24:0,24,243	0/0:2,0:2:6:0,6,64	0/0:2,0:2:6:0,6,61	./.:.:.:.:.	0/0:2,0:2:6:0,6,61	0/0:3,0:3:9:0,9,94	./.:.:.:.:.	1/1:0,6:6:18:193,18,0	0/0:3,0:3:9:0,9,90	0/0:2,0:2:6:0,6,68	0/0:4,0:4:12:0,12,125	0/0:6,0:6:18:0,18,185	0/0:11,0:11:30:0,30,324	0/0:3,0:3:9:0,9,95	0/0:5,0:5:15:0,15,156	0/0:7,0:7:21:0,21,220	0/0:3,0:3:9:0,9,92	./.:.:.:.:.	0/0:1,0:1:3:0,3,30	0/0:3,0:3:9:0,9,93	0/0:2,0:2:6:0,6,57	0/0:1,0:1:3:0,3,31	0/0:8,0:8:24:0,24,248	0/0:3,0:3:9:0,9,82	0/0:1,0:1:3:0,3,32	0/0:3,0:3:9:0,9,94	0/0:4,0:4:12:0,12,123	./.:.:.:.:.	./.:.:.:.:.	0/0:5,0:5:12:0,12,140	0/0:1,0:1:3:0,3,32	0/0:5,0:5:15:0,15,155	0/0:4,0:4:12:0,12,124	0/0:2,0:2:6:0,6,67	0/0:2,0:2:6:0,6,68	0/0:2,0:2:6:0,6,61	0/0:7,0:7:21:0,21,219	0/0:1,0:1:3:0,3,35	0/0:3,0:3:9:0,9,88	0/0:3,0:3:9:0,9,95	./.:.:.:.:.	0/0:4,0:4:12:0,12,123	0/0:2,0:2:6:0,6,64	0/0:3,0:3:9:0,9,96	./.:.:.:.:.	0/0:3,0:3:9:0,9,95	0/0:2,0:2:6:0,6,59	0/0:2,0:2:6:0,6,61	0/0:2,0:2:6:0,6,65	0/0:1,0:1:3:0,3,31	0/0:4,0:4:12:0,12,129	0/0:4,0:4:12:0,12,119	0/0:2,0:2:6:0,6,63	0/0:4,0:4:12:0,12,122	0/0:2,0:2:6:0,6,62	0/0:8,0:8:24:0,24,247	0/0:2,0:2:6:0,6,63	0/0:3,0:3:9:0,9,89	0/0:7,0:7:21:0,21,214	0/0:2,0:2:6:0,6,65	0/0:5,0:5:15:0,15,148	0/0:7,0:7:21:0,21,211	0/0:6,0:6:18:0,18,185	0/0:3,0:3:9:0,9,93	0/0:4,0:4:12:0,12,123	0/0:4,0:4:12:0,12,125	0/0:1,0:1:3:0,3,30	0/0:5,0:5:15:0,15,156	1/1:0,7:7:18:195,18,0	1/1:0,5:5:15:143,15,0	0/0:9,0:9:27:0,27,271	0/0:2,0:2:6:0,6,50	1/1:0,4:4:12:125,12,0	0/0:4,0:4:12:0,12,128	1/1:0,6:6:15:165,15,0	0/0:6,0:6:18:0,18,184	0/0:5,0:5:15:0,15,148	0/0:2,0:2:3:0,3,45	./.:.:.:.:.	0/0:4,0:4:6:0,6,89	0/0:3,0:3:6:0,6,75	0/0:1,0:1:3:0,3,32	0/0:3,0:3:9:0,9,91	./.:.:.:.:.	0/0:10,0:10:30:0,30,327
chr2	5492902	.	A	C	14201	.	AC=168;AF=0.694;AN=242;BaseQRankSum=-5.662;DP=744;Dels=0.00;FS=0.000;HaplotypeScore=0.0490;InbreedingCoeff=0.6938;MLEAC=172;MLEAF=0.711;MQ=59.69;MQ0=0;MQRankSum=1.837;QD=27.90;ReadPosRankSum=-0.772	GT:AD:DP:GQ:PL	1/1:0,52:52:99:1552,156,0	1/1:0,9:9:27:274,27,0	0/0:10,0:10:30:0,30,306	1/1:0,36:36:99:1024,105,0	1/1:0,7:7:21:209,21,0	0/0:10,0:10:30:0,30,298	1/1:0,14:14:42:391,42,0	1/1:0,4:4:12:125,12,0	./.:.:.:.:.	1/1:0,9:9:27:261,27,0	./.:.:.:.:.	0/0:10,0:10:30:0,30,312	1/1:0,12:12:36:372,36,0	./.:.:.:.:.	1/1:0,14:14:42:415,42,0	1/1:0,15:15:45:448,45,0	1/1:0,20:20:60:597,60,0	1/1:0,1:1:3:31,3,0	1/1:0,2:2:6:55,6,0	./.:.:.:.:.	1/1:0,3:3:9:95,9,0	1/1:0,13:13:39:372,39,0	1/1:0,10:10:27:277,27,0	0/1:9,3:12:60:60,0,231	./.:.:.:.:.	0/0:13,0:13:39:0,39,403	1/1:0,12:12:33:340,33,0	1/1:0,5:5:15:161,15,0	./.:.:.:.:.	1/1:0,21:21:60:609,60,0	1/1:0,3:3:9:95,9,0	1/1:0,2:2:6:65,6,0	0/0:9,0:9:27:0,27,277	1/1:0,2:2:6:63,6,0	0/0:13,0:13:39:0,39,385	1/1:0,3:3:9:88,9,0	1/1:0,12:12:36:360,36,0	1/1:0,10:10:30:296,30,0	1/1:0,8:8:24:245,24,0	1/1:0,1:1:3:32,3,0	1/1:0,3:3:9:96,9,0	1/1:0,5:5:15:151,15,0	1/1:0,16:16:48:487,48,0	0/0:21,0:21:63:0,63,648	0/0:11,0:11:33:0,33,341	0/0:24,0:24:72:0,72,734	0/0:12,0:12:36:0,36,358	0/1:2,2:4:49:50,0,49	1/1:0,1:1:3:30,3,0	1/1:0,5:5:15:149,15,0	1/1:0,1:1:3:30,3,0	1/1:0,1:1:3:30,3,0	1/1:0,2:2:6:59,6,0	0/0:3,0:3:9:0,9,92	./.:.:.:.:.	1/1:0,3:3:9:93,9,0	0/0:3,0:3:9:0,9,96	0/0:6,0:6:18:0,18,190	1/1:0,1:1:3:30,3,0	0/0:3,0:3:9:0,9,93	1/1:0,4:4:12:115,12,0	./.:.:.:.:.	1/1:0,6:6:15:165,15,0	0/0:2,0:2:6:0,6,60	1/1:0,9:9:27:259,27,0	1/1:0,1:1:3:30,3,0	1/1:0,7:7:21:208,21,0	1/1:0,4:4:12:117,12,0	1/1:0,3:3:9:92,9,0	1/1:0,1:1:3:32,3,0	1/1:0,1:1:3:29,3,0	./.:.:.:.:.	1/1:0,2:2:6:62,6,0	0/0:1,0:1:3:0,3,33	0/0:3,0:3:9:0,9,93	0/0:2,0:2:6:0,6,62	0/0:2,0:2:6:0,6,62	1/1:0,2:2:6:59,6,0	./.:.:.:.:.	1/1:0,4:4:12:118,12,0	1/1:0,2:2:6:60,6,0	0/0:2,0:2:3:0,3,45	./.:.:.:.:.	1/1:0,4:4:12:118,12,0	0/0:2,0:2:6:0,6,59	1/1:0,1:1:3:24,3,0	1/1:0,4:4:12:117,12,0	1/1:0,4:4:12:126,12,0	1/1:0,3:3:9:90,9,0	1/1:0,3:3:9:95,9,0	1/1:0,2:2:6:59,6,0	0/0:1,0:1:3:0,3,31	1/1:0,2:2:6:60,6,0	1/1:0,2:2:6:63,6,0	1/1:0,2:2:6:61,6,0	1/1:0,5:5:15:149,15,0	1/1:0,4:4:12:124,12,0	0/0:2,0:2:6:0,6,63	./.:.:.:.:.	0/0:4,0:4:12:0,12,126	1/1:0,4:4:12:126,12,0	./.:.:.:.:.	./.:.:.:.:.	1/1:0,1:1:3:30,3,0	1/1:0,3:3:9:90,9,0	1/1:0,4:4:12:121,12,0	1/1:0,5:5:15:153,15,0	1/1:0,4:4:12:118,12,0	1/1:0,3:3:9:95,9,0	1/1:0,7:7:21:207,21,0	1/1:0,4:4:12:118,12,0	1/1:0,3:3:9:98,9,0	1/1:0,8:8:24:238,24,0	1/1:0,2:2:6:57,6,0	1/1:0,2:2:6:62,6,0	1/1:0,4:4:12:118,12,0	1/1:0,3:3:9:86,9,0	1/1:0,2:2:6:58,6,0	./.:.:.:.:.	1/1:0,1:1:3:31,3,0	0/0:9,1:10:0:0,0,248	0/0:3,0:3:9:0,9,93	1/1:0,5:5:12:136,12,0	1/1:0,2:2:6:61,6,0	0/0:5,0:5:15:0,15,155	1/1:0,4:4:12:118,12,0	0/0:4,0:4:12:0,12,122	1/1:0,2:2:6:63,6,0	0/0:1,0:1:3:0,3,31	0/0:2,0:2:3:0,3,45	./.:.:.:.:.	0/0:8,0:8:21:0,21,236	0/0:2,0:2:6:0,6,62	0/0:3,0:3:6:0,6,75	0/0:3,0:3:9:0,9,94	0/0:4,0:4:6:0,6,89	0/0:21,0:21:63:0,63,721
chr2	5493326	.	G	T	19685.8	.	AC=188;AF=0.723;AN=260;BaseQRankSum=-4.672;DP=926;Dels=0.00;FS=1.389;HaplotypeScore=0.0567;InbreedingCoeff=0.7236;MLEAC=192;MLEAF=0.738;MQ=59.86;MQ0=0;MQRankSum=-0.123;QD=28.74;ReadPosRankSum=-0.758	GT:AD:DP:GQ:PL	1/1:0,53:53:99:1634,159,0	1/1:0,11:11:33:334,33,0	0/0:12,0:12:36:0,36,389	1/1:0,51:51:99:1534,153,0	1/1:0,23:23:66:689,66,0	1/1:0,15:15:42:442,42,0	1/1:0,12:12:36:364,36,0	1/1:0,3:3:9:87,9,0	1/1:0,2:2:6:56,6,0	1/1:0,17:17:45:479,45,0	1/1:0,1:1:3:34,3,0	0/0:15,0:15:45:0,45,475	1/1:0,13:13:39:410,39,0	./.:.:.:.:.	1/1:0,11:11:33:339,33,0	1/1:0,14:14:42:441,42,0	1/1:0,16:16:48:493,48,0	1/1:0,4:4:12:121,12,0	1/1:0,7:7:18:201,18,0	1/1:0,7:7:15:180,15,0	1/1:0,3:3:9:100,9,0	1/1:0,20:20:60:588,60,0	1/1:0,17:17:51:504,51,0	0/1:13,4:17:75:75,0,372	1/1:0,4:4:12:128,12,0	0/0:15,0:15:45:0,45,482	1/1:0,12:12:36:358,36,0	1/1:0,4:4:12:124,12,0	1/1:0,1:1:3:30,3,0	1/1:0,17:17:51:522,51,0	1/1:0,5:5:15:153,15,0	1/1:0,1:1:3:33,3,0	0/0:16,0:16:45:0,45,488	1/1:0,1:1:3:31,3,0	0/0:15,0:15:45:0,45,476	1/1:0,4:4:12:119,12,0	1/1:0,19:19:54:560,54,0	1/1:0,15:15:45:454,45,0	1/1:0,10:10:30:312,30,0	1/1:0,4:4:12:126,12,0	1/1:0,5:5:15:159,15,0	1/1:0,11:11:33:339,33,0	1/1:0,23:23:69:698,69,0	0/0:9,0:9:27:0,27,286	0/0:14,0:14:42:0,42,435	0/0:23,0:23:69:0,69,729	0/0:12,0:12:36:0,36,379	./.:.:.:.:.	1/1:0,3:3:9:97,9,0	1/1:0,4:4:12:122,12,0	1/1:0,1:1:3:30,3,0	1/1:0,1:1:3:30,3,0	1/1:0,3:3:9:96,9,0	./.:.:.:.:.	1/1:0,6:6:18:187,18,0	1/1:0,6:6:18:184,18,0	0/0:4,0:4:12:0,12,129	0/0:4,0:4:12:0,12,128	./.:.:.:.:.	0/0:4,0:4:12:0,12,126	1/1:0,2:2:6:61,6,0	1/1:0,2:2:6:59,6,0	1/1:0,11:11:30:319,30,0	0/0:5,0:5:15:0,15,157	1/1:0,8:8:24:245,24,0	1/1:0,2:2:6:59,6,0	1/1:0,2:2:6:68,6,0	1/1:0,4:4:12:122,12,0	1/1:0,3:3:9:95,9,0	1/1:0,3:3:9:95,9,0	1/1:0,1:1:3:33,3,0	1/1:0,3:3:9:92,9,0	1/1:0,2:2:6:63,6,0	0/1:2,3:5:48:71,0,48	0/0:3,0:3:9:0,9,95	0/0:5,0:5:15:0,15,162	0/0:1,0:1:3:0,3,33	1/1:0,1:1:3:30,3,0	0/0:3,0:3:9:0,9,96	1/1:0,8:8:21:237,21,0	1/1:0,1:1:3:30,3,0	0/0:1,0:1:3:0,3,32	0/0:5,0:5:15:0,15,155	1/1:0,3:3:9:89,9,0	1/1:0,1:1:3:32,3,0	1/1:0,4:4:12:127,12,0	1/1:0,3:3:9:89,9,0	1/1:0,4:4:12:129,12,0	1/1:0,5:5:15:153,15,0	1/1:0,4:4:12:118,12,0	./.:.:.:.:.	0/0:4,0:4:12:0,12,126	1/1:0,2:2:6:59,6,0	1/1:0,1:1:3:33,3,0	1/1:0,2:2:6:61,6,0	1/1:0,4:4:12:122,12,0	1/1:0,7:7:21:218,21,0	0/0:3,0:3:9:0,9,95	./.:.:.:.:.	0/0:2,0:2:6:0,6,61	1/1:0,7:7:21:203,21,0	./.:.:.:.:.	1/1:0,2:2:6:67,6,0	1/1:0,3:3:9:92,9,0	1/1:0,5:5:12:140,12,0	1/1:0,4:4:12:122,12,0	1/1:0,5:5:15:151,15,0	1/1:0,9:9:27:291,27,0	1/1:0,1:1:3:31,3,0	1/1:0,8:8:24:243,24,0	1/1:0,3:3:9:90,9,0	1/1:0,1:1:3:31,3,0	1/1:0,10:10:30:305,30,0	1/1:0,5:5:15:148,15,0	1/1:0,8:8:24:238,24,0	1/1:0,3:3:9:89,9,0	1/1:0,1:1:3:30,3,0	1/1:0,4:4:12:120,12,0	1/1:0,2:2:6:61,6,0	1/1:0,5:5:15:161,15,0	0/0:5,0:5:15:0,15,158	0/0:9,0:9:27:0,27,284	1/1:0,10:10:30:309,30,0	1/1:0,4:4:12:128,12,0	0/0:6,0:6:12:0,12,153	1/1:0,6:6:15:172,15,0	0/0:4,0:4:12:0,12,126	1/1:0,4:4:12:123,12,0	0/0:1,0:1:3:0,3,31	0/0:4,0:4:6:0,6,89	0/0:4,0:4:6:0,6,89	0/0:3,0:3:9:0,9,94	0/0:2,0:2:3:0,3,45	0/0:4,0:4:6:0,6,89	0/0:1,0:1:3:0,3,32	0/0:2,0:2:3:0,3,45	0/0:21,0:21:63:0,63,717
chr2	5494450	.	G	A	959.16	.	AC=15;AF=0.060;AN=250;BaseQRankSum=-0.480;DP=954;Dels=0.00;FS=0.000;HaplotypeScore=0.0656;InbreedingCoeff=0.4532;MLEAC=11;MLEAF=0.044;MQ=59.93;MQ0=0;MQRankSum=1.967;QD=23.39;ReadPosRankSum=0.993	GT:AD:DP:GQ:PL	0/0:76,0:76:99:0,229,2428	0/0:15,0:15:45:0,45,454	0/0:12,0:12:36:0,36,355	0/0:36,0:36:99:0,108,1101	0/0:14,0:14:42:0,42,440	0/0:15,0:15:42:0,42,445	0/0:16,0:16:48:0,48,479	0/0:6,0:6:18:0,18,183	0/0:3,0:3:9:0,9,95	0/0:7,0:7:21:0,21,223	0/0:2,0:2:6:0,6,59	1/1:0,14:14:42:447,42,0	0/0:15,0:15:45:0,45,467	0/0:3,0:3:9:0,9,97	0/0:14,0:14:42:0,42,441	0/0:26,0:26:72:0,72,761	0/0:19,0:19:48:0,48,541	0/0:5,0:5:15:0,15,150	0/0:20,0:20:57:0,57,591	0/0:7,0:7:21:0,21,217	0/0:2,0:2:6:0,6,65	0/0:22,0:22:66:0,66,665	0/0:16,0:16:45:0,45,486	0/0:20,0:20:54:0,54,593	./.:.:.:.:.	0/0:20,0:20:60:0,60,612	0/0:8,0:8:24:0,24,246	0/0:2,0:2:6:0,6,65	0/0:5,0:5:15:0,15,158	0/0:18,0:18:54:0,54,557	0/0:10,0:10:30:0,30,312	0/0:3,0:3:9:0,9,92	0/0:21,0:21:63:0,63,642	0/0:4,0:4:12:0,12,124	0/0:12,0:12:36:0,36,370	0/0:10,0:10:30:0,30,306	0/0:17,0:17:51:0,51,526	0/0:11,0:11:30:0,30,320	0/0:18,0:18:48:0,48,522	0/0:2,0:2:6:0,6,63	0/0:3,0:3:9:0,9,93	0/0:12,0:12:33:0,33,355	0/0:14,0:14:42:0,42,439	0/0:14,0:14:42:0,42,432	1/1:0,10:10:30:311,30,0	0/0:13,0:13:36:0,36,382	0/0:9,0:9:27:0,27,278	0/0:3,0:3:9:0,9,92	0/0:2,0:2:6:0,6,59	0/0:4,0:4:12:0,12,122	0/0:2,0:2:6:0,6,66	0/0:4,0:4:12:0,12,126	0/0:6,0:6:18:0,18,184	0/0:2,0:2:6:0,6,57	0/0:6,0:6:18:0,18,176	0/0:7,0:7:21:0,21,218	0/0:4,0:4:12:0,12,125	0/0:4,0:4:12:0,12,117	./.:.:.:.:.	1/1:0,3:3:9:92,9,0	./.:.:.:.:.	0/0:2,0:2:6:0,6,64	0/0:8,0:8:24:0,24,235	0/0:2,0:2:6:0,6,63	./.:.:.:.:.	0/0:2,0:2:6:0,6,66	./.:.:.:.:.	0/0:6,0:6:18:0,18,182	0/0:5,0:5:15:0,15,152	0/0:3,0:3:9:0,9,95	./.:.:.:.:.	0/0:3,0:3:9:0,9,90	0/0:2,0:2:6:0,6,62	0/1:3,1:4:19:19,0,83	0/0:5,0:5:15:0,15,151	0/0:1,0:1:3:0,3,29	0/0:1,0:1:3:0,3,30	0/0:4,0:4:12:0,12,126	0/0:2,0:2:6:0,6,63	0/0:7,0:7:21:0,21,208	./.:.:.:.:.	0/0:1,0:1:3:0,3,34	0/0:2,0:2:6:0,6,62	0/0:8,0:8:21:0,21,234	0/0:1,0:1:3:0,3,34	0/0:4,0:4:12:0,12,129	0/0:6,0:6:18:0,18,186	0/0:6,0:6:18:0,18,181	0/0:7,0:7:21:0,21,219	0/0:9,0:9:27:0,27,287	./.:.:.:.:.	0/0:3,0:3:6:0,6,74	0/0:3,0:3:9:0,9,89	0/0:1,0:1:3:0,3,32	0/0:1,0:1:3:0,3,32	0/0:4,0:5:12:0,12,121	0/0:4,0:4:12:0,12,124	0/0:2,0:2:6:0,6,60	0/0:1,0:1:3:0,3,32	0/0:3,0:3:9:0,9,95	0/0:6,0:6:18:0,18,175	0/0:3,0:3:9:0,9,97	0/0:2,0:2:6:0,6,61	./.:.:.:.:.	0/0:5,0:5:15:0,15,148	0/0:2,0:2:6:0,6,61	0/0:7,0:7:21:0,21,222	0/0:6,0:6:18:0,18,188	./.:.:.:.:.	0/0:5,0:5:15:0,15,153	0/0:4,0:4:12:0,12,122	./.:.:.:.:.	0/0:3,0:3:9:0,9,93	0/0:7,0:7:21:0,21,221	0/0:4,0:4:12:0,12,124	0/0:5,0:5:15:0,15,150	0/0:1,0:1:3:0,3,32	0/0:5,0:5:15:0,15,152	0/0:3,0:3:9:0,9,95	0/0:4,0:4:12:0,12,117	1/1:0,4:4:12:126,12,0	1/1:0,3:3:6:74,6,0	0/0:9,0:9:27:0,27,276	0/0:4,0:4:12:0,12,130	1/1:0,2:2:6:63,6,0	0/0:3,0:3:9:0,9,91	1/1:0,1:1:3:31,3,0	0/0:7,0:7:21:0,21,213	0/0:2,0:2:6:0,6,65	0/0:1,0:1:3:0,3,31	0/0:7,0:7:12:0,12,151	./.:.:.:.:.	0/0:2,0:2:3:0,3,45	0/0:13,0:13:24:0,24,302	0/0:2,0:2:6:0,6,60	0/0:4,0:4:9:0,9,108	0/0:26,0:26:72:0,72,797
chr2	5494848	.	G	A	5906.61	.	AC=55;AF=0.210;AN=262;BaseQRankSum=0.707;DP=1073;Dels=0.00;FS=1.199;HaplotypeScore=0.2236;InbreedingCoeff=0.7236;MLEAC=52;MLEAF=0.198;MQ=59.93;MQ0=0;MQRankSum=0.396;QD=27.09;ReadPosRankSum=-2.143	GT:AD:DP:GQ:PL	0/0:58,0:58:99:0,174,1808	0/0:13,0:13:39:0,39,401	1/1:0,18:18:54:533,54,0	0/0:55,0:55:99:0,165,1657	0/0:9,0:9:27:0,27,271	0/0:20,0:20:60:0,60,601	0/0:25,0:25:75:0,75,756	0/0:1,0:1:3:0,3,32	0/0:4,0:4:12:0,12,118	0/0:19,0:19:57:0,57,576	0/0:2,0:2:6:0,6,65	1/1:0,22:22:66:684,66,0	1/1:0,16:16:48:494,48,0	./.:.:.:.:.	0/0:13,0:13:39:0,39,397	0/0:24,0:24:72:0,72,740	0/0:19,0:19:54:0,54,567	0/0:4,0:4:12:0,12,125	0/0:11,0:11:33:0,33,316	0/0:13,0:13:36:0,36,389	0/0:4,0:4:12:0,12,128	0/0:30,0:30:90:0,90,906	0/0:22,0:22:57:0,57,609	0/0:19,0:19:57:0,57,596	1/1:0,6:6:18:185,18,0	0/0:26,0:26:75:0,75,785	0/0:18,0:18:51:0,51,534	0/1:3,1:4:18:18,0,88	0/0:2,0:2:6:0,6,55	0/0:17,0:17:48:0,48,508	0/0:3,0:3:6:0,6,67	0/0:1,0:1:3:0,3,32	1/1:0,28:28:84:853,84,0	0/0:2,0:2:6:0,6,60	0/0:11,0:12:30:0,30,322	0/0:4,0:4:12:0,12,126	0/0:19,0:19:54:0,54,574	0/0:14,0:14:42:0,42,417	0/0:14,0:14:39:0,39,416	0/0:4,0:4:12:0,12,125	0/0:3,0:3:9:0,9,92	0/0:19,0:19:54:0,54,552	0/0:12,0:12:27:0,27,300	0/0:16,0:16:48:0,48,506	1/1:0,24:24:72:712,72,0	1/1:0,15:15:39:423,39,0	1/1:0,8:8:24:247,24,0	0/0:4,0:4:12:0,12,127	0/0:1,0:1:3:0,3,31	0/0:5,0:5:15:0,15,154	0/0:1,0:1:3:0,3,31	./.:.:.:.:.	0/0:3,0:3:9:0,9,92	1/1:0,3:3:9:91,9,0	0/0:4,0:4:12:0,12,127	0/0:3,0:3:9:0,9,89	./.:.:.:.:.	0/0:1,0:1:3:0,3,31	0/0:2,0:2:6:0,6,61	1/1:0,3:3:9:91,9,0	0/0:5,0:5:15:0,15,148	0/0:11,0:11:33:0,33,340	0/0:13,0:13:36:0,36,379	1/1:0,6:6:18:181,18,0	0/0:4,0:4:12:0,12,122	0/0:3,0:3:9:0,9,96	0/0:1,0:1:3:0,3,32	0/0:8,0:8:21:0,21,230	0/0:3,0:3:9:0,9,96	0/0:2,0:2:6:0,6,63	0/0:1,0:1:3:0,3,29	0/0:2,0:2:6:0,6,59	0/0:2,0:2:6:0,6,63	0/0:9,0:9:27:0,27,269	0/0:1,0:1:3:0,3,33	0/0:2,0:2:6:0,6,60	0/0:4,0:4:12:0,12,118	0/0:3,0:3:6:0,6,76	0/0:1,0:1:3:0,3,32	1/1:0,2:2:6:63,6,0	0/0:2,0:2:6:0,6,58	1/1:0,2:2:6:65,6,0	0/0:4,0:4:12:0,12,122	0/0:6,0:6:18:0,18,186	0/0:4,0:4:12:0,12,117	1/1:0,3:3:9:95,9,0	0/0:2,0:2:6:0,6,61	1/1:0,7:7:21:221,21,0	0/0:8,0:8:24:0,24,240	0/0:10,0:10:30:0,30,302	0/0:4,0:4:12:0,12,125	1/1:0,3:3:9:97,9,0	0/0:1,0:1:3:0,3,31	0/0:2,0:2:6:0,6,61	0/0:2,0:2:3:0,3,45	0/0:1,0:1:3:0,3,30	0/0:9,0:9:27:0,27,268	1/1:0,3:3:9:91,9,0	0/0:3,0:3:9:0,9,94	1/1:0,3:3:9:92,9,0	0/0:14,0:14:42:0,42,442	0/0:3,0:3:9:0,9,91	0/0:4,0:4:12:0,12,122	./.:.:.:.:.	0/0:3,0:3:9:0,9,94	0/0:6,0:6:18:0,18,178	0/0:3,0:3:9:0,9,92	0/0:5,0:5:15:0,15,145	0/0:4,0:4:12:0,12,125	1/1:0,8:8:24:243,24,0	1/1:0,7:7:21:217,21,0	0/0:4,0:4:12:0,12,128	0/0:8,0:8:18:0,18,200	0/0:3,0:3:9:0,9,97	0/0:2,0:2:6:0,6,59	0/0:2,0:2:6:0,6,63	0/0:7,0:7:21:0,21,211	0/0:9,0:9:24:0,24,258	0/0:2,0:2:6:0,6,61	0/0:5,0:5:15:0,15,154	1/1:0,2:2:6:61,6,0	1/1:0,5:5:12:135,12,0	0/0:8,0:8:24:0,24,249	0/0:4,0:4:12:0,12,120	./.:.:.:.:.	0/0:7,0:7:21:0,21,211	1/1:0,7:7:21:209,21,0	0/0:8,0:8:18:0,18,212	0/0:3,0:3:9:0,9,92	1/1:0,4:4:6:89,6,0	1/1:0,1:1:3:30,3,0	0/0:6,0:6:9:0,9,134	1/1:0,6:6:12:150,12,0	./.:.:.:.:.	1/1:0,2:2:3:45,3,0	0/0:4,0:4:9:0,9,105	0/0:23,0:23:69:0,69,731
chr2	5495328	.	G	A	4163.18	.	AC=52;AF=0.205;AN=254;BaseQRankSum=-4.707;DP=824;Dels=0.00;FS=0.323;HaplotypeScore=0.1126;InbreedingCoeff=0.6627;MLEAC=49;MLEAF=0.193;MQ=59.84;MQ0=0;MQRankSum=0.332;QD=24.93;ReadPosRankSum=-0.377	GT:AD:DP:GQ:PL	0/0:80,0:80:99:0,241,2535	0/0:11,0:11:30:0,30,323	1/1:0,16:16:48:481,48,0	0/0:34,0:34:99:0,99,1061	0/0:20,0:20:60:0,60,618	0/0:11,0:11:30:0,30,335	0/0:17,0:17:48:0,48,524	0/0:4,0:4:12:0,12,123	0/0:3,0:3:9:0,9,96	0/0:10,0:10:30:0,30,306	0/0:6,0:6:18:0,18,178	1/1:0,11:11:33:340,33,0	1/1:0,12:12:36:372,36,0	0/0:2,0:2:6:0,6,67	0/0:12,0:12:33:0,33,364	0/0:21,0:21:63:0,63,656	0/0:21,0:21:57:0,57,619	0/0:3,0:3:9:0,9,97	0/0:7,0:7:21:0,21,218	0/0:7,0:7:18:0,18,201	0/0:3,0:3:9:0,9,103	0/0:13,0:13:39:0,39,399	0/0:13,0:13:39:0,39,399	0/0:12,0:12:36:0,36,371	1/1:0,4:4:12:128,12,0	0/0:7,0:7:21:0,21,217	0/0:20,0:20:57:0,57,613	0/0:7,0:7:21:0,21,224	0/1:4,2:6:18:18,0,112	0/0:10,0:10:30:0,30,322	0/0:11,0:11:33:0,33,345	0/0:2,0:2:6:0,6,67	1/1:0,16:16:48:486,48,0	./.:.:.:.:.	0/0:9,0:9:27:0,27,284	0/0:1,0:1:3:0,3,32	0/0:11,0:11:33:0,33,336	0/0:13,0:13:36:0,36,385	0/0:2,0:2:6:0,6,62	0/0:3,0:3:9:0,9,95	0/0:5,0:5:15:0,15,163	0/0:9,0:9:27:0,27,288	0/0:6,0:6:18:0,18,188	0/0:9,0:9:24:0,24,263	1/1:0,11:11:33:324,33,0	1/1:0,17:17:45:469,45,0	1/1:0,5:5:15:158,15,0	0/0:2,0:2:6:0,6,65	0/0:2,0:2:6:0,6,60	0/0:5,0:5:15:0,15,154	0/0:2,0:2:6:0,6,59	0/0:4,0:4:12:0,12,122	0/0:4,0:4:12:0,12,129	./.:.:.:.:.	0/0:2,0:2:6:0,6,63	./.:.:.:.:.	0/0:1,0:1:3:0,3,29	0/0:2,0:2:6:0,6,65	0/0:4,0:4:9:0,9,112	1/1:0,5:5:12:141,12,0	0/0:5,0:5:15:0,15,162	./.:.:.:.:.	0/0:5,0:5:12:0,12,138	1/1:0,3:3:9:89,9,0	0/0:5,0:5:15:0,15,160	0/0:5,0:5:15:0,15,148	0/0:2,0:2:6:0,6,66	0/0:3,0:3:9:0,9,94	0/0:2,0:2:6:0,6,63	./.:.:.:.:.	0/0:1,0:1:3:0,3,27	./.:.:.:.:.	0/0:1,0:1:3:0,3,32	0/0:4,0:4:12:0,12,130	0/0:3,0:3:9:0,9,95	0/0:3,0:3:9:0,9,90	0/0:2,0:2:6:0,6,62	0/0:2,0:2:6:0,6,63	0/0:1,0:1:3:0,3,32	1/1:0,4:4:12:118,12,0	0/0:1,0:1:3:0,3,30	1/1:0,2:2:6:61,6,0	0/0:1,0:1:3:0,3,32	0/0:3,0:3:9:0,9,97	0/0:3,0:3:9:0,9,98	1/1:0,4:4:12:126,12,0	./.:.:.:.:.	0/1:3,4:7:65:103,0,65	0/0:5,0:5:15:0,15,160	0/0:4,0:4:12:0,12,134	0/0:1,0:1:3:0,3,33	1/1:0,4:4:12:127,12,0	0/0:1,0:1:3:0,3,34	0/0:1,0:1:3:0,3,32	0/0:1,0:1:3:0,3,31	0/0:4,0:4:12:0,12,127	0/0:11,0:11:33:0,33,326	./.:.:.:.:.	./.:.:.:.:.	1/1:0,3:3:9:94,9,0	0/0:4,0:4:12:0,12,130	0/0:1,0:1:3:0,3,32	0/0:1,0:1:3:0,3,29	0/0:1,0:1:3:0,3,31	0/0:2,0:2:6:0,6,59	0/0:7,0:7:21:0,21,209	0/0:4,0:4:12:0,12,135	0/0:3,0:3:9:0,9,92	0/0:5,0:5:15:0,15,161	1/1:0,2:2:6:57,6,0	1/1:0,3:3:9:91,9,0	0/0:5,0:5:15:0,15,166	0/0:2,0:2:6:0,6,65	0/0:5,0:5:15:0,15,148	0/0:4,0:4:12:0,12,122	0/0:2,0:2:6:0,6,68	0/0:3,0:3:9:0,9,96	0/0:2,0:2:6:0,6,64	0/0:5,0:5:15:0,15,158	0/0:4,0:4:12:0,12,132	1/1:0,3:3:9:90,9,0	./.:.:.:.:.	0/0:6,0:6:18:0,18,189	0/0:1,0:1:3:0,3,32	1/1:0,4:4:12:125,12,0	0/0:5,0:5:15:0,15,159	1/1:0,2:2:6:62,6,0	0/0:2,0:2:6:0,6,63	0/0:1,0:1:3:0,3,33	1/1:0,6:6:12:153,12,0	1/1:0,5:5:15:158,15,0	0/0:8,0:8:18:0,18,216	1/1:0,4:4:6:89,6,0	1/1:0,2:2:3:45,3,0	1/1:0,6:6:9:134,9,0	0/0:1,0:1:3:0,3,32	0/0:30,0:30:90:0,90,999
chr2	5495417	.	T	A	19160.1	.	AC=170;AF=0.669;AN=254;BaseQRankSum=-4.353;DP=976;Dels=0.00;FS=3.487;HaplotypeScore=0.1466;InbreedingCoeff=0.7391;MLEAC=172;MLEAF=0.677;MQ=59.84;MQ0=0;MQRankSum=1.753;QD=28.05;ReadPosRankSum=1.906	GT:AD:DP:GQ:PL	1/1:0,76:76:99:2350,229,0	1/1:0,17:17:45:492,45,0	0/0:16,0:16:48:0,48,494	1/1:0,38:38:99:1180,114,0	1/1:0,24:24:72:720,72,0	1/1:0,11:11:27:300,27,0	1/1:0,21:21:57:596,57,0	1/1:0,2:2:6:62,6,0	1/1:0,1:1:3:31,3,0	1/1:0,13:13:39:402,39,0	1/1:0,6:6:18:185,18,0	0/0:7,0:7:21:0,21,219	0/0:7,0:7:21:0,21,221	1/1:0,2:2:6:65,6,0	1/1:0,15:15:42:444,42,0	1/1:0,17:17:45:480,45,0	1/1:0,15:15:45:462,45,0	1/1:0,3:3:9:96,9,0	1/1:0,13:13:30:348,30,0	1/1:0,15:15:39:421,39,0	0/1:1,1:2:23:23,0,26	1/1:0,20:20:57:583,57,0	1/1:0,28:28:84:838,84,0	0/1:12,5:17:99:104,0,303	0/0:5,0:5:15:0,15,158	0/0:20,0:20:57:0,57,592	1/1:0,15:15:45:449,45,0	1/1:0,6:6:18:189,18,0	1/1:0,5:5:15:153,15,0	1/1:0,19:19:54:573,54,0	1/1:0,3:3:9:95,9,0	1/1:0,5:5:15:156,15,0	0/0:28,0:28:81:0,81,843	1/1:0,3:3:9:94,9,0	0/0:20,0:20:57:0,57,591	1/1:0,4:4:12:124,12,0	1/1:0,7:7:21:203,21,0	1/1:0,14:14:39:402,39,0	1/1:0,12:12:36:369,36,0	1/1:0,4:4:12:127,12,0	1/1:0,6:6:18:192,18,0	1/1:0,15:15:36:406,36,0	1/1:0,12:12:33:349,33,0	0/0:11,0:11:33:0,33,344	0/0:11,0:11:33:0,33,337	0/0:20,0:20:60:0,60,626	0/0:7,0:7:21:0,21,221	0/0:6,0:6:18:0,18,189	1/1:0,1:1:3:31,3,0	1/1:0,4:4:12:121,12,0	./.:.:.:.:.	./.:.:.:.:.	1/1:0,9:9:27:272,27,0	0/0:1,0:1:3:0,3,31	1/1:0,5:5:15:156,15,0	1/1:0,4:4:12:120,12,0	0/0:3,0:3:6:0,6,76	0/0:9,0:9:21:0,21,244	1/1:0,1:1:3:34,3,0	0/0:5,0:5:15:0,15,156	1/1:0,5:5:15:146,15,0	1/1:0,1:1:3:30,3,0	1/1:0,7:7:21:211,21,0	0/0:4,0:4:12:0,12,117	1/1:0,5:5:15:152,15,0	1/1:0,1:1:3:31,3,0	1/1:0,5:5:12:138,12,0	1/1:0,7:7:21:211,21,0	1/1:0,5:5:15:152,15,0	./.:.:.:.:.	1/1:0,1:1:3:31,3,0	1/1:0,3:3:9:92,9,0	1/1:0,2:2:6:64,6,0	0/1:5,3:8:62:62,0,130	0/0:5,0:5:15:0,15,152	0/0:2,0:2:6:0,6,61	./.:.:.:.:.	1/1:0,2:2:6:63,6,0	0/0:2,0:2:6:0,6,61	0/0:5,0:5:9:0,9,121	./.:.:.:.:.	0/0:3,0:3:9:0,9,90	0/0:8,0:8:24:0,24,250	1/1:0,4:4:9:110,9,0	1/1:0,2:2:6:65,6,0	0/0:3,0:3:9:0,9,95	1/1:0,8:8:24:251,24,0	0/1:2,1:3:21:21,0,55	1/1:0,7:7:21:210,21,0	1/1:0,3:3:9:92,9,0	1/1:0,1:1:3:32,3,0	0/0:4,0:4:12:0,12,123	./.:.:.:.:.	./.:.:.:.:.	1/1:0,2:2:6:62,6,0	1/1:0,2:2:6:60,6,0	1/1:0,7:7:21:199,21,0	0/0:2,0:2:6:0,6,51	./.:.:.:.:.	0/0:5,0:5:12:0,12,137	1/1:0,3:3:9:92,9,0	1/1:0,2:2:6:62,6,0	1/1:0,3:3:9:95,9,0	1/1:0,1:1:3:30,3,0	1/1:0,2:2:6:60,6,0	1/1:0,7:7:21:198,21,0	1/1:0,5:5:15:153,15,0	1/1:0,7:7:21:212,21,0	1/1:0,4:4:12:124,12,0	0/0:4,0:4:9:0,9,109	0/0:4,0:4:12:0,12,124	1/1:0,4:4:12:126,12,0	1/1:0,6:6:18:184,18,0	1/1:0,5:5:15:154,15,0	1/1:0,4:4:12:128,12,0	1/1:0,4:4:9:105,9,0	1/1:0,2:2:6:61,6,0	1/1:0,4:4:12:122,12,0	1/1:0,4:4:12:119,12,0	1/1:0,1:1:3:30,3,0	0/0:5,0:5:15:0,15,153	0/0:7,0:7:21:0,21,221	1/1:0,4:4:12:127,12,0	1/1:0,4:4:12:125,12,0	0/0:4,0:4:12:0,12,122	1/1:0,5:5:15:146,15,0	0/0:3,0:3:6:0,6,76	1/1:0,1:1:3:31,3,0	./.:.:.:.:.	0/0:2,0:2:3:0,3,45	0/0:4,0:4:12:0,12,126	0/0:3,0:3:9:0,9,94	0/0:5,0:5:9:0,9,121	./.:.:.:.:.	0/0:2,0:2:3:0,3,45	0/0:3,0:3:3:0,3,45	0/0:28,0:28:84:0,84,932
chr2	5495691	.	C	T	26213.1	.	AC=232;AF=0.885;AN=262;BaseQRankSum=-0.384;DP=971;Dels=0.00;FS=5.452;HaplotypeScore=0.0373;InbreedingCoeff=0.5542;MLEAC=236;MLEAF=0.901;MQ=59.82;MQ0=0;MQRankSum=-1.955;QD=29.55;ReadPosRankSum=-0.126	GT:AD:DP:GQ:PL	1/1:0,70:70:99:2172,210,0	1/1:0,18:18:51:545,51,0	1/1:0,18:18:54:568,54,0	1/1:0,46:46:99:1400,135,0	1/1:0,22:22:57:619,57,0	1/1:0,20:20:54:587,54,0	1/1:0,21:21:63:637,63,0	1/1:0,4:4:12:128,12,0	1/1:0,3:3:9:89,9,0	1/1:0,21:21:63:642,63,0	1/1:0,3:3:9:95,9,0	1/1:0,13:13:39:403,39,0	1/1:0,15:15:45:476,45,0	1/1:0,3:3:9:97,9,0	1/1:0,16:16:48:498,48,0	1/1:0,21:21:63:653,63,0	1/1:0,28:28:78:826,78,0	1/1:0,3:3:9:97,9,0	1/1:0,9:9:27:283,27,0	1/1:0,6:6:18:182,18,0	1/1:0,4:4:12:125,12,0	1/1:0,13:13:39:396,39,0	1/1:0,28:28:84:880,84,0	0/1:9,9:18:99:221,0,211	1/1:0,4:4:12:128,12,0	0/0:13,0:13:39:0,39,398	1/1:0,12:12:36:366,36,0	1/1:0,3:3:6:66,6,0	1/1:0,4:4:12:129,12,0	1/1:0,25:25:75:768,75,0	1/1:0,2:2:6:61,6,0	1/1:0,7:7:21:221,21,0	1/1:0,26:26:75:800,75,0	1/1:0,3:3:9:99,9,0	0/0:10,0:10:30:0,30,311	1/1:0,2:2:6:63,6,0	1/1:0,13:13:36:388,36,0	1/1:0,9:9:27:281,27,0	1/1:0,7:7:21:219,21,0	1/1:0,3:3:9:96,9,0	1/1:0,3:3:9:93,9,0	1/1:0,6:6:18:184,18,0	1/1:0,13:13:39:399,39,0	0/0:11,0:12:33:0,33,343	1/1:0,13:13:39:405,39,0	1/1:0,28:28:84:891,84,0	1/1:0,9:9:27:282,27,0	0/1:4,1:5:17:17,0,111	./.:.:.:.:.	1/1:0,2:2:3:45,3,0	1/1:0,1:1:3:29,3,0	1/1:0,2:2:6:63,6,0	1/1:0,3:3:9:94,9,0	1/1:0,4:4:12:124,12,0	1/1:0,3:3:9:95,9,0	./.:.:.:.:.	0/0:3,0:3:9:0,9,97	0/0:5,0:5:15:0,15,151	1/1:0,4:4:9:91,9,0	1/1:0,4:4:12:124,12,0	1/1:0,1:1:3:29,3,0	1/1:0,6:6:18:178,18,0	1/1:0,4:4:12:119,12,0	1/1:0,4:4:12:128,12,0	1/1:0,3:3:9:96,9,0	1/1:0,2:2:6:65,6,0	1/1:0,1:1:3:32,3,0	1/1:0,5:5:15:160,15,0	1/1:0,4:4:12:121,12,0	1/1:0,1:1:3:32,3,0	./.:.:.:.:.	1/1:0,4:4:9:112,9,0	1/1:0,1:1:3:30,3,0	1/1:0,3:3:9:93,9,0	0/0:3,0:3:9:0,9,99	0/0:1,0:1:3:0,3,30	0/0:4,0:4:12:0,12,130	1/1:0,2:2:6:64,6,0	0/0:1,0:1:3:0,3,30	1/1:0,2:2:6:67,6,0	1/1:0,2:2:6:61,6,0	1/1:0,4:4:12:122,12,0	0/0:7,0:7:21:0,21,211	1/1:0,3:3:9:92,9,0	1/1:0,2:2:6:61,6,0	1/1:0,9:9:27:280,27,0	1/1:0,1:1:3:34,3,0	./.:.:.:.:.	1/1:0,5:5:15:156,15,0	1/1:0,5:5:15:157,15,0	./.:.:.:.:.	1/1:0,3:3:9:93,9,0	1/1:0,7:7:21:214,21,0	./.:.:.:.:.	1/1:0,2:2:6:61,6,0	1/1:0,5:5:15:154,15,0	1/1:0,3:3:9:94,9,0	1/1:0,1:1:3:31,3,0	1/1:0,2:2:6:59,6,0	1/1:0,2:2:6:60,6,0	1/1:0,7:7:21:207,21,0	1/1:0,2:2:6:65,6,0	1/1:0,3:3:9:94,9,0	1/1:1,3:4:7:61,7,0	1/1:0,1:1:3:33,3,0	1/1:0,3:3:9:93,9,0	1/1:0,8:8:24:252,24,0	1/1:0,5:5:12:137,12,0	1/1:0,6:6:18:194,18,0	1/1:0,5:5:15:161,15,0	1/1:0,7:7:21:216,21,0	1/1:0,6:6:18:196,18,0	1/1:0,8:8:21:233,21,0	1/1:0,3:3:9:90,9,0	1/1:0,4:4:12:124,12,0	1/1:0,4:4:12:121,12,0	1/1:0,6:6:18:192,18,0	1/1:0,5:5:15:153,15,0	1/1:0,5:5:15:158,15,0	1/1:0,3:3:9:91,9,0	1/1:0,2:2:6:65,6,0	1/1:0,3:3:9:94,9,0	1/1:0,4:4:12:126,12,0	1/1:0,3:3:9:94,9,0	1/1:0,5:5:15:156,15,0	1/1:0,6:6:15:172,15,0	1/1:0,2:2:6:63,6,0	1/1:0,7:7:15:170,15,0	0/0:1,0:1:3:0,3,32	1/1:0,4:4:6:89,6,0	1/1:0,3:3:6:62,6,0	0/0:2,0:2:3:0,3,45	1/1:0,8:8:18:215,18,0	1/1:0,1:1:3:30,3,0	1/1:0,2:2:3:45,3,0	0/0:3,0:3:6:0,6,75	0/0:19,0:19:57:0,57,653
chr2	5495739	.	T	A	20751	.	AC=176;AF=0.672;AN=262;BaseQRankSum=5.513;DP=1026;Dels=0.00;FS=5.244;HaplotypeScore=0.1586;InbreedingCoeff=0.7253;MLEAC=171;MLEAF=0.653;MQ=59.83;MQ0=0;MQRankSum=0.262;QD=28.39;ReadPosRankSum=-2.200	GT:AD:DP:GQ:PL	1/1:0,71:71:99:2307,214,0	1/1:0,22:22:66:673,66,0	0/0:20,0:20:60:0,60,624	1/1:0,47:47:99:1466,141,0	1/1:0,24:24:72:734,72,0	1/1:0,16:16:48:499,48,0	1/1:0,21:21:60:644,60,0	1/1:0,1:1:3:32,3,0	1/1:0,2:2:6:63,6,0	1/1:0,18:18:51:542,51,0	1/1:0,4:4:12:126,12,0	0/0:15,0:15:45:0,45,478	0/0:15,0:15:36:0,36,412	1/1:0,1:1:3:32,3,0	1/1:0,12:12:36:372,36,0	1/1:0,29:29:87:908,87,0	1/1:0,33:33:90:994,90,0	1/1:0,2:2:6:67,6,0	1/1:0,8:8:24:241,24,0	1/1:0,4:4:12:122,12,0	1/1:0,4:4:12:122,12,0	1/1:0,19:19:48:547,48,0	1/1:0,19:19:57:604,57,0	0/1:15,14:29:99:351,0,354	0/0:3,0:3:9:0,9,95	0/0:17,0:17:51:0,51,520	1/1:0,15:15:45:483,45,0	1/1:0,7:7:18:175,18,0	0/1:1,5:6:16:143,0,16	1/1:0,18:18:54:554,54,0	1/1:0,3:3:9:99,9,0	1/1:0,3:3:9:97,9,0	0/0:20,0:20:54:0,54,586	1/1:0,3:3:9:100,9,0	0/0:16,0:16:48:0,48,484	1/1:0,4:4:12:125,12,0	1/1:0,17:17:51:541,51,0	1/1:0,11:11:30:306,30,0	1/1:0,7:7:21:222,21,0	1/1:0,2:2:6:63,6,0	1/1:0,4:4:12:124,12,0	1/1:0,19:19:54:569,54,0	1/1:0,10:10:27:298,27,0	0/0:12,0:12:36:0,36,374	0/0:19,0:19:51:0,51,557	0/0:22,0:22:66:0,66,671	0/0:10,0:10:30:0,30,312	0/0:4,0:4:12:0,12,128	1/1:0,2:2:6:61,6,0	1/1:0,2:2:6:64,6,0	1/1:0,3:3:9:97,9,0	1/1:0,1:1:3:32,3,0	1/1:0,5:5:15:152,15,0	0/0:2,0:2:6:0,6,59	1/1:0,4:4:12:129,12,0	1/1:0,1:1:3:30,3,0	0/0:2,0:2:6:0,6,59	0/0:5,0:5:15:0,15,155	./.:.:.:.:.	0/0:3,0:3:6:0,6,61	1/1:0,5:5:15:156,15,0	1/1:0,5:5:15:160,15,0	1/1:0,5:5:12:144,12,0	0/0:3,0:3:9:0,9,90	1/1:0,2:2:6:65,6,0	1/1:0,4:4:12:126,12,0	1/1:0,3:3:9:98,9,0	1/1:0,5:5:15:154,15,0	1/1:0,3:3:9:95,9,0	1/1:0,1:1:3:31,3,0	1/1:0,1:1:3:32,3,0	1/1:0,4:4:12:125,12,0	1/1:0,1:1:3:33,3,0	1/1:0,1:1:3:32,3,0	0/0:3,0:3:9:0,9,89	0/0:1,0:1:3:0,3,29	0/0:2,0:2:6:0,6,61	1/1:0,3:3:9:95,9,0	./.:.:.:.:.	0/0:4,0:4:12:0,12,118	1/1:0,1:1:3:32,3,0	0/0:4,0:4:12:0,12,124	0/0:3,0:3:9:0,9,96	1/1:0,4:4:12:130,12,0	1/1:0,3:3:9:97,9,0	0/0:5,0:5:15:0,15,153	1/1:0,4:4:9:96,9,0	0/1:3,1:4:20:20,0,80	1/1:0,3:3:9:95,9,0	1/1:0,7:7:21:222,21,0	1/1:0,2:2:3:45,3,0	0/0:4,0:4:12:0,12,122	1/1:0,5:5:15:158,15,0	./.:.:.:.:.	./.:.:.:.:.	1/1:0,7:7:21:194,21,0	1/1:0,9:9:27:295,27,0	0/0:3,0:3:9:0,9,86	./.:.:.:.:.	0/0:2,0:2:6:0,6,61	1/1:0,5:5:15:158,15,0	1/1:0,3:3:9:97,9,0	./.:.:.:.:.	1/1:0,2:2:6:63,6,0	1/1:0,3:3:9:99,9,0	1/1:0,3:3:9:95,9,0	1/1:0,5:5:15:160,15,0	1/1:0,8:8:21:237,21,0	1/1:0,8:8:24:250,24,0	0/0:6,0:6:18:0,18,182	0/0:8,0:8:24:0,24,251	1/1:0,9:9:24:251,24,0	1/1:0,4:4:12:124,12,0	1/1:0,5:5:15:155,15,0	1/1:0,3:3:9:95,9,0	1/1:0,4:5:12:124,12,0	1/1:0,5:5:15:163,15,0	1/1:0,8:8:24:248,24,0	1/1:0,8:8:21:222,21,0	1/1:0,4:4:9:110,9,0	0/1:2,1:3:23:23,0,56	0/0:3,0:3:9:0,9,94	1/1:0,2:2:6:62,6,0	1/1:0,4:4:12:126,12,0	0/0:9,0:9:27:0,27,279	1/1:0,4:4:12:126,12,0	0/0:2,0:2:6:0,6,63	1/1:0,5:5:15:162,15,0	0/0:2,0:2:3:0,3,29	0/0:2,0:2:3:0,3,45	0/0:5,0:5:12:0,12,136	0/0:3,0:3:6:0,6,74	0/0:5,0:5:12:0,12,135	0/0:1,0:1:3:0,3,30	0/0:2,0:2:3:0,3,45	0/0:3,0:3:6:0,6,73	0/0:25,0:25:75:0,75,836
chr2	5496156	.	C	A	4645.57	.	AC=57;AF=0.214;AN=266;BaseQRankSum=-8.600;DP=1028;Dels=0.00;FS=13.282;HaplotypeScore=0.0895;InbreedingCoeff=0.7082;MLEAC=53;MLEAF=0.199;MQ=59.84;MQ0=0;MQRankSum=-0.765;QD=25.67;ReadPosRankSum=2.751	GT:AD:DP:GQ:PL	0/0:42,0:42:99:0,126,1365	0/0:24,0:24:66:0,66,721	1/1:0,7:7:21:206,21,0	0/0:40,0:40:99:0,120,1262	0/0:21,0:21:54:0,54,608	0/0:20,0:20:60:0,60,625	0/0:13,0:13:39:0,39,397	0/0:1,0:1:3:0,3,36	./.:.:.:.:.	0/0:22,0:22:60:0,60,660	0/0:2,0:2:6:0,6,62	1/1:0,17:17:51:511,51,0	1/1:0,9:9:27:267,27,0	0/0:3,0:3:9:0,9,99	0/0:17,0:17:51:0,51,523	0/0:24,0:24:69:0,69,733	0/0:32,0:32:96:0,96,1012	0/0:2,0:2:6:0,6,65	0/0:8,0:8:21:0,21,228	0/0:4,0:4:12:0,12,111	0/0:3,0:3:9:0,9,100	0/0:18,0:18:54:0,54,554	0/0:23,0:23:66:0,66,711	0/0:27,0:27:81:0,81,854	./.:.:.:.:.	0/0:22,0:22:66:0,66,696	0/0:11,0:11:30:0,30,333	0/1:3,1:4:19:19,0,88	./.:.:.:.:.	0/0:25,0:25:72:0,72,761	0/0:1,0:1:3:0,3,36	0/0:3,0:3:9:0,9,100	1/1:0,15:15:45:443,45,0	0/0:2,0:2:6:0,6,70	0/0:19,0:19:57:0,57,583	0/0:2,0:2:6:0,6,61	0/0:25,0:25:72:0,72,754	0/0:26,0:26:78:0,78,821	0/0:12,0:12:33:0,33,357	0/0:2,0:2:6:0,6,67	0/0:1,0:1:3:0,3,30	0/0:17,0:17:48:0,48,497	0/0:21,0:21:63:0,63,649	0/0:12,0:12:36:0,36,382	1/1:0,24:24:69:712,69,0	1/1:0,17:17:51:504,51,0	1/1:0,7:7:21:217,21,0	0/0:4,0:4:12:0,12,134	0/0:1,0:1:3:0,3,32	0/0:5,0:5:15:0,15,152	0/0:2,0:2:6:0,6,62	0/0:1,0:1:3:0,3,32	0/0:7,0:7:21:0,21,222	1/1:0,7:7:18:196,18,0	0/0:4,0:4:12:0,12,121	0/0:1,0:1:3:0,3,32	0/0:3,0:3:6:0,6,76	0/0:4,0:4:12:0,12,125	0/0:2,0:2:6:0,6,59	1/1:0,4:4:12:123,12,0	0/0:3,0:3:9:0,9,89	0/0:3,0:3:9:0,9,93	0/0:11,0:11:30:0,30,327	1/1:0,5:5:15:149,15,0	0/0:6,0:6:18:0,18,189	0/0:8,0:8:21:0,21,230	0/0:3,0:3:9:0,9,95	0/0:8,0:8:24:0,24,248	0/0:7,0:7:21:0,21,218	0/0:3,0:3:9:0,9,97	0/0:4,0:4:12:0,12,126	0/0:6,0:6:18:0,18,183	0/0:1,0:1:3:0,3,32	0/0:6,0:6:18:0,18,191	0/0:3,0:3:9:0,9,94	0/0:5,0:5:15:0,15,154	0/0:2,0:2:6:0,6,61	0/0:4,0:4:12:0,12,125	./.:.:.:.:.	1/1:0,2:2:6:61,6,0	0/0:8,0:8:24:0,24,252	1/1:0,5:5:15:146,15,0	0/0:4,0:4:12:0,12,130	0/0:5,0:5:15:0,15,161	0/0:6,0:6:18:0,18,191	1/1:0,1:1:3:33,3,0	0/0:4,0:4:12:0,12,132	1/1:0,5:5:15:153,15,0	0/0:6,0:6:18:0,18,186	0/0:1,0:1:3:0,3,30	0/0:1,0:1:3:0,3,31	1/1:0,4:4:12:120,12,0	0/0:4,0:4:12:0,12,124	0/0:2,0:2:6:0,6,64	0/0:3,0:3:9:0,9,95	0/0:2,0:2:6:0,6,65	0/0:3,0:3:9:0,9,99	1/1:0,3:3:9:97,9,0	0/0:2,0:2:6:0,6,63	1/1:0,3:3:9:94,9,0	0/0:3,0:3:9:0,9,98	0/0:1,0:1:3:0,3,32	0/0:1,0:1:3:0,3,32	0/0:4,0:4:12:0,12,126	0/0:5,0:5:15:0,15,159	0/0:10,0:10:30:0,30,313	0/0:1,0:1:3:0,3,35	0/0:9,0:9:27:0,27,282	0/0:2,0:2:6:0,6,65	1/1:0,1:1:3:29,3,0	1/1:0,4:4:12:120,12,0	0/0:2,0:2:6:0,6,63	0/0:5,0:5:15:0,15,156	0/0:3,0:3:9:0,9,96	0/0:6,0:6:15:0,15,170	0/0:5,0:5:15:0,15,156	0/0:3,0:3:9:0,9,97	0/0:3,0:3:9:0,9,97	0/0:6,0:6:18:0,18,191	0/0:1,0:1:3:0,3,30	1/1:0,4:4:12:122,12,0	1/1:0,3:3:9:89,9,0	0/0:8,0:8:24:0,24,254	0/0:3,0:3:9:0,9,97	1/1:0,2:2:6:59,6,0	0/0:6,0:6:18:0,18,186	1/1:0,8:8:24:245,24,0	0/0:9,0:9:27:0,27,281	0/0:1,0:1:3:0,3,34	1/1:0,5:5:9:116,9,0	1/1:0,4:4:6:75,6,0	0/0:2,0:2:3:0,3,45	1/1:0,4:4:6:73,6,0	1/1:0,5:5:12:135,12,0	1/1:0,2:2:3:45,3,0	0/0:4,0:4:6:0,6,89	0/0:28,0:28:81:0,81,938
chr2	5496387	.	G	T	26728.1	.	AC=237;AF=0.891;AN=266;BaseQRankSum=-7.482;DP=1060;Dels=0.00;FS=7.220;HaplotypeScore=0.2450;InbreedingCoeff=0.5893;MLEAC=240;MLEAF=0.902;MQ=59.98;MQ0=2;MQRankSum=-0.076;QD=28.28;ReadPosRankSum=0.819	GT:AD:DP:GQ:PL	1/1:0,62:62:99:1851,177,0	1/1:0,32:32:93:914,93,0	1/1:0,23:23:69:684,69,0	1/1:1,50:51:99:1470,144,0	1/1:0,22:22:66:635,66,0	1/1:0,11:11:33:327,33,0	1/1:0,14:14:42:428,42,0	1/1:0,1:1:3:35,3,0	1/1:0,3:3:9:93,9,0	1/1:0,15:16:45:450,45,0	1/1:0,3:3:9:95,9,0	1/1:0,10:10:30:297,30,0	1/1:0,12:12:33:334,33,0	1/1:0,2:2:6:64,6,0	1/1:0,17:17:51:529,51,0	1/1:0,20:20:60:610,60,0	1/1:0,15:15:45:439,45,0	1/1:0,2:2:6:69,6,0	1/1:0,10:10:30:297,30,0	1/1:0,3:3:9:94,9,0	1/1:0,2:2:6:61,6,0	1/1:0,10:10:30:308,30,0	1/1:0,17:17:51:503,51,0	0/1:13,11:24:99:265,0,332	1/1:0,1:1:3:33,3,0	0/0:27,0:27:75:0,75,801	1/1:0,12:12:36:353,36,0	1/1:0,1:1:3:35,3,0	1/1:0,2:2:6:59,6,0	1/1:0,18:18:51:524,51,0	1/1:0,2:2:6:63,6,0	1/1:0,3:3:9:94,9,0	1/1:0,11:11:33:333,33,0	1/1:0,4:4:12:130,12,0	0/0:12,0:12:30:0,30,339	1/1:0,3:3:9:96,9,0	1/1:0,16:16:48:477,48,0	1/1:0,15:15:45:438,45,0	1/1:0,16:16:48:478,48,0	1/1:0,2:2:6:53,6,0	1/1:0,2:2:6:64,6,0	1/1:0,21:21:57:595,57,0	1/1:0,24:24:72:714,72,0	0/0:15,0:15:45:0,45,467	1/1:0,22:22:54:592,54,0	1/1:0,15:15:42:428,42,0	1/1:0,23:23:66:666,66,0	0/1:2,1:3:15:15,0,57	1/1:0,3:3:9:94,9,0	1/1:0,7:7:21:201,21,0	1/1:0,3:3:9:90,9,0	1/1:0,3:3:9:89,9,0	1/1:0,7:7:18:189,18,0	1/1:0,6:6:18:178,18,0	1/1:1,7:8:21:207,21,0	1/1:0,2:2:6:65,6,0	0/0:3,0:3:9:0,9,90	0/0:5,0:5:15:0,15,149	1/1:0,4:4:12:118,12,0	1/1:0,9:9:27:274,27,0	1/1:0,2:2:6:62,6,0	1/1:0,1:1:3:31,3,0	1/1:0,9:9:24:250,24,0	1/1:0,4:4:12:118,12,0	1/1:0,4:4:9:89,9,0	1/1:0,6:6:18:179,18,0	1/1:0,6:6:15:164,15,0	1/1:0,7:7:21:207,21,0	1/1:0,5:5:15:147,15,0	./.:.:.:.:.	1/1:0,4:4:12:118,12,0	1/1:0,4:4:12:118,12,0	1/1:0,4:4:12:121,12,0	0/1:3,2:5:44:44,0,80	0/0:6,0:6:18:0,18,185	0/0:4,0:4:12:0,12,122	./.:.:.:.:.	1/1:0,5:5:15:148,15,0	0/0:4,0:4:12:0,12,124	1/1:0,7:7:18:181,18,0	1/1:0,6:6:18:181,18,0	1/1:0,3:3:9:86,9,0	0/0:3,0:3:9:0,9,91	1/1:0,10:10:30:302,30,0	1/1:0,4:4:12:120,12,0	1/1:0,3:3:9:92,9,0	1/1:0,1:1:3:30,3,0	1/1:0,1:1:3:32,3,0	1/1:0,8:8:21:224,21,0	1/1:0,4:4:12:128,12,0	1/1:0,2:2:6:58,6,0	1/1:0,5:5:15:153,15,0	1/1:0,7:7:21:207,21,0	1/1:0,3:3:9:92,9,0	1/1:0,3:3:9:89,9,0	./.:.:.:.:.	1/1:0,5:5:15:154,15,0	1/1:0,2:2:6:59,6,0	1/1:0,3:3:9:86,9,0	1/1:0,4:4:12:115,12,0	1/1:0,2:2:6:61,6,0	1/1:0,4:4:12:115,12,0	1/1:0,1:1:3:32,3,0	1/1:0,4:4:12:115,12,0	1/1:0,2:2:6:62,6,0	1/1:0,10:10:30:306,30,0	1/1:0,6:6:18:187,18,0	1/1:0,5:5:15:147,15,0	1/1:0,4:4:12:126,12,0	1/1:0,2:2:6:57,6,0	1/1:0,6:6:18:177,18,0	1/1:0,4:4:12:126,12,0	1/1:0,4:4:12:115,12,0	1/1:0,3:3:9:89,9,0	1/1:0,6:6:18:183,18,0	1/1:0,2:2:6:59,6,0	1/1:0,5:5:15:148,15,0	1/1:0,6:6:15:160,15,0	1/1:0,5:5:15:150,15,0	1/1:0,2:2:6:57,6,0	1/1:0,6:6:18:185,18,0	1/1:0,3:3:6:57,6,0	1/1:0,9:9:27:273,27,0	1/1:0,6:6:18:173,18,0	1/1:0,4:4:12:116,12,0	1/1:0,7:7:21:213,21,0	1/1:0,7:7:21:211,21,0	1/1:0,8:8:21:222,21,0	0/0:4,0:4:12:0,12,122	1/1:0,5:5:9:119,9,0	1/1:0,3:3:6:76,6,0	0/0:4,0:4:6:0,6,89	1/1:0,4:4:6:89,6,0	1/1:0,3:3:9:91,9,0	./.:.:.:.:.	0/0:4,0:4:6:0,6,89	0/0:23,0:23:69:0,69,769
chr2	5496494	.	T	A	5133.71	.	AC=56;AF=0.224;AN=250;BaseQRankSum=-4.900;DP=873;Dels=0.00;FS=0.653;HaplotypeScore=0.1355;InbreedingCoeff=0.6764;MLEAC=55;MLEAF=0.220;MQ=59.05;MQ0=0;MQRankSum=2.400;QD=25.41;ReadPosRankSum=2.117	GT:AD:DP:GQ:PL	0/0:63,0:63:99:0,180,1944	0/0:12,0:12:33:0,33,344	1/1:0,26:26:66:735,66,0	0/0:45,0:45:99:0,117,1287	0/0:11,0:11:33:0,33,331	0/0:9,0:9:24:0,24,265	0/0:17,0:17:36:0,36,428	0/0:1,0:1:3:0,3,31	./.:.:.:.:.	0/0:20,0:20:51:0,51,553	0/0:2,0:2:6:0,6,61	1/1:0,15:15:45:452,45,0	1/1:0,11:11:30:321,30,0	0/0:1,0:1:3:0,3,33	0/0:16,0:16:48:0,48,486	0/0:16,0:16:45:0,45,461	0/0:22,0:22:66:0,66,670	0/0:2,0:2:6:0,6,63	0/0:11,0:11:30:0,30,325	0/0:6,0:6:12:0,12,145	./.:.:.:.:.	0/0:13,0:13:30:0,30,348	0/0:9,0:9:24:0,24,251	0/0:15,0:15:36:0,36,419	1/1:0,1:1:3:31,3,0	0/0:10,0:10:30:0,30,305	0/0:15,0:15:45:0,45,459	0/0:3,0:3:9:0,9,95	0/1:2,1:3:22:22,0,60	0/0:10,0:10:24:0,24,249	0/0:3,0:3:9:0,9,96	./.:.:.:.:.	1/1:0,9:9:21:235,21,0	0/0:2,0:2:6:0,6,62	0/0:16,0:16:42:0,42,444	0/0:1,0:1:3:0,3,33	0/0:14,0:14:39:0,39,429	0/0:4,0:4:12:0,12,124	0/0:17,0:17:36:0,36,419	0/0:1,0:1:3:0,3,32	0/0:1,0:1:3:0,3,32	0/0:7,0:7:21:0,21,212	0/0:13,0:13:33:0,33,350	0/0:13,0:13:39:0,39,390	1/1:0,11:11:33:331,33,0	1/1:0,18:19:54:558,54,0	1/1:0,12:12:30:333,30,0	0/0:2,0:2:6:0,6,64	0/0:1,0:1:3:0,3,34	0/0:2,0:2:6:0,6,61	0/0:1,0:1:3:0,3,30	0/0:2,0:2:6:0,6,60	0/0:4,0:4:9:0,9,109	1/1:0,6:6:18:182,18,0	0/0:2,0:2:6:0,6,62	0/0:2,0:2:6:0,6,61	0/0:6,0:6:18:0,18,179	0/0:5,0:5:15:0,15,152	0/0:3,0:3:9:0,9,92	1/1:0,7:7:21:213,21,0	0/0:1,0:1:3:0,3,32	0/0:4,0:4:12:0,12,122	0/0:5,0:5:15:0,15,157	1/1:0,4:4:12:124,12,0	0/0:4,0:4:12:0,12,122	0/0:2,0:2:6:0,6,65	0/0:6,0:6:18:0,18,187	0/0:2,0:2:6:0,6,62	0/0:3,0:3:9:0,9,95	./.:.:.:.:.	./.:.:.:.:.	0/0:2,0:2:6:0,6,59	0/0:2,0:2:6:0,6,63	0/0:4,0:4:12:0,12,122	0/0:6,0:6:18:0,18,191	0/0:2,0:2:6:0,6,62	0/0:13,0:13:27:0,27,314	0/0:5,0:5:15:0,15,157	./.:.:.:.:.	1/1:0,6:6:15:172,15,0	0/0:1,0:1:3:0,3,31	1/1:0,1:1:3:29,3,0	0/0:2,0:2:6:0,6,65	0/0:5,0:5:15:0,15,158	./.:.:.:.:.	0/1:1,2:3:23:52,0,23	0/0:7,0:7:21:0,21,220	1/1:0,5:5:15:160,15,0	0/0:6,0:6:18:0,18,189	0/0:2,0:2:6:0,6,62	0/0:1,0:1:3:0,3,31	1/1:0,3:3:9:90,9,0	0/0:4,0:4:12:0,12,122	0/0:1,0:1:3:0,3,32	0/0:1,0:1:3:0,3,31	0/0:4,0:4:12:0,12,110	0/0:3,0:3:9:0,9,94	1/1:0,3:3:9:89,9,0	0/0:2,0:2:6:0,6,63	1/1:0,3:3:9:90,9,0	./.:.:.:.:.	0/0:1,0:1:3:0,3,32	0/0:3,0:3:9:0,9,95	./.:.:.:.:.	0/0:1,0:1:3:0,3,32	0/0:9,0:9:18:0,18,229	0/0:2,0:2:6:0,6,63	0/0:5,0:5:15:0,15,154	0/0:1,0:1:3:0,3,32	1/1:0,5:5:9:123,9,0	1/1:1,7:8:21:205,21,0	0/0:1,0:1:3:0,3,32	0/0:7,0:7:21:0,21,218	0/0:6,0:6:18:0,18,187	0/0:5,0:5:12:0,12,137	0/0:2,0:2:6:0,6,64	0/0:4,0:4:12:0,12,124	0/0:3,0:3:9:0,9,92	0/0:6,0:6:15:0,15,148	0/0:2,0:2:6:0,6,63	1/1:0,8:8:21:215,21,0	1/1:0,6:6:18:178,18,0	0/0:8,0:8:24:0,24,245	0/0:8,0:8:18:0,18,203	1/1:0,11:11:30:315,30,0	0/0:4,0:4:12:0,12,125	1/1:0,4:4:12:119,12,0	0/0:3,0:3:9:0,9,95	0/0:8,0:8:24:0,24,242	1/1:0,2:2:3:45,3,0	1/1:0,4:4:6:89,6,0	./.:.:.:.:.	1/1:0,2:2:3:45,3,0	1/1:0,3:3:6:75,6,0	./.:.:.:.:.	./.:.:.:.:.	0/0:29,0:29:84:0,84,921
chr2	5497174	.	C	T	18961.7	.	AC=172;AF=0.688;AN=250;BaseQRankSum=1.041;DP=910;Dels=0.00;FS=4.670;HaplotypeScore=0.0881;InbreedingCoeff=0.7470;MLEAC=178;MLEAF=0.712;MQ=59.80;MQ0=0;MQRankSum=-0.194;QD=29.35;ReadPosRankSum=2.068	GT:AD:DP:GQ:PL	1/1:0,61:61:99:1959,183,0	1/1:0,17:17:51:538,51,0	0/0:19,0:19:51:0,51,553	1/1:0,47:47:99:1440,141,0	1/1:0,22:22:54:622,54,0	1/1:0,7:7:18:202,18,0	1/1:0,16:16:42:465,42,0	1/1:0,3:3:9:97,9,0	1/1:0,2:2:6:65,6,0	1/1:0,10:10:30:317,30,0	1/1:0,3:3:6:63,6,0	0/0:16,0:16:48:0,48,474	0/0:12,0:12:33:0,33,358	./.:.:.:.:.	1/1:0,24:24:72:754,72,0	1/1:0,14:14:42:446,42,0	1/1:0,16:16:45:479,45,0	1/1:0,2:2:6:61,6,0	1/1:0,9:9:18:225,18,0	1/1:0,6:6:15:167,15,0	1/1:0,5:5:15:160,15,0	1/1:0,14:14:42:439,42,0	1/1:0,16:16:48:498,48,0	0/1:4,9:13:86:228,0,86	0/0:1,0:1:3:0,3,30	0/0:17,0:17:45:0,45,467	1/1:0,18:18:54:555,54,0	1/1:0,5:5:15:160,15,0	1/1:0,1:1:3:29,3,0	1/1:0,9:9:27:286,27,0	./.:.:.:.:.	1/1:0,2:2:6:65,6,0	0/0:19,0:19:51:0,51,561	1/1:0,2:2:6:63,6,0	0/0:12,0:12:27:0,27,309	1/1:0,2:2:6:65,6,0	1/1:0,19:19:51:545,51,0	1/1:0,10:10:30:313,30,0	1/1:0,13:13:36:389,36,0	1/1:0,3:3:9:96,9,0	1/1:0,11:11:33:347,33,0	1/1:0,15:15:42:445,42,0	1/1:0,7:7:21:212,21,0	0/0:17,0:17:48:0,48,508	0/0:15,0:15:39:0,39,433	0/0:16,0:16:48:0,48,497	0/0:13,0:13:27:0,27,318	0/0:1,0:1:3:0,3,32	1/1:0,2:2:6:61,6,0	1/1:0,8:8:24:250,24,0	1/1:0,2:2:6:62,6,0	1/1:0,7:7:18:201,18,0	1/1:0,5:5:15:148,15,0	0/0:5,0:5:15:0,15,155	1/1:0,6:6:18:187,18,0	1/1:0,2:2:6:61,6,0	0/0:3,0:3:9:0,9,97	0/0:7,0:7:21:0,21,217	./.:.:.:.:.	0/0:6,0:6:18:0,18,186	1/1:0,3:3:9:94,9,0	1/1:0,4:4:12:126,12,0	1/1:0,5:5:15:145,15,0	0/0:5,0:5:15:0,15,156	1/1:0,2:2:6:63,6,0	1/1:0,3:3:9:97,9,0	./.:.:.:.:.	1/1:0,4:4:12:122,12,0	1/1:0,3:3:9:93,9,0	1/1:0,2:2:6:61,6,0	1/1:0,2:2:6:59,6,0	1/1:0,3:3:9:89,9,0	1/1:0,1:1:3:22,3,0	0/1:1,5:6:14:126,0,14	0/0:3,0:3:9:0,9,92	0/0:1,0:1:3:0,3,33	0/0:4,0:4:9:0,9,111	1/1:0,2:2:3:45,3,0	0/0:2,0:2:6:0,6,68	0/0:2,0:2:6:0,6,61	1/1:0,3:3:9:92,9,0	0/0:4,0:4:12:0,12,124	0/0:2,0:2:6:0,6,61	1/1:0,5:5:15:152,15,0	1/1:0,2:2:6:64,6,0	./.:.:.:.:.	1/1:0,3:3:9:91,9,0	./.:.:.:.:.	1/1:0,8:8:24:245,24,0	1/1:0,5:5:15:168,15,0	1/1:0,3:3:9:98,9,0	0/0:2,0:2:6:0,6,63	1/1:0,8:8:21:231,21,0	./.:.:.:.:.	1/1:0,3:3:9:96,9,0	1/1:0,4:4:12:126,12,0	1/1:0,6:6:18:183,18,0	./.:.:.:.:.	1/1:0,3:3:9:92,9,0	0/0:3,0:3:9:0,9,96	1/1:0,4:4:12:124,12,0	1/1:0,4:4:12:122,12,0	1/1:0,4:5:12:127,12,0	1/1:0,3:3:9:95,9,0	1/1:0,4:4:12:125,12,0	1/1:0,4:4:12:124,12,0	1/1:0,9:9:27:284,27,0	1/1:0,5:5:15:157,15,0	1/1:0,4:4:12:126,12,0	0/0:4,0:4:12:0,12,125	0/0:2,0:2:6:0,6,60	1/1:0,4:4:12:127,12,0	1/1:0,7:7:18:194,18,0	1/1:0,2:2:6:68,6,0	1/1:0,1:1:3:31,3,0	1/1:0,10:10:30:312,30,0	./.:.:.:.:.	1/1:0,5:5:15:159,15,0	1/1:0,5:5:15:151,15,0	1/1:0,8:8:24:254,24,0	0/0:3,0:3:9:0,9,96	0/0:7,0:7:21:0,21,229	1/1:0,6:6:18:187,18,0	1/1:0,1:1:3:32,3,0	0/0:4,0:4:12:0,12,126	1/1:0,2:2:6:67,6,0	0/0:1,0:1:3:0,3,32	1/1:0,4:4:12:120,12,0	0/0:2,0:2:6:0,6,65	0/0:2,0:2:3:0,3,45	0/0:2,0:2:3:0,3,45	0/0:2,0:2:3:0,3,45	./.:.:.:.:.	./.:.:.:.:.	./.:.:.:.:.	0/0:2,0:2:3:0,3,45	0/0:25,0:25:75:0,75,836
chr2	5497367	.	A	G	12510.9	.	AC=172;AF=0.688;AN=250;BaseQRankSum=3.277;DP=629;Dels=0.00;FS=6.877;HaplotypeScore=0.0212;InbreedingCoeff=0.6482;MLEAC=173;MLEAF=0.692;MQ=59.80;MQ0=0;MQRankSum=0.704;QD=29.10;ReadPosRankSum=-1.926	GT:AD:DP:GQ:PL	1/1:0,47:47:99:1483,141,0	1/1:0,13:13:36:392,36,0	0/0:10,0:10:30:0,30,300	1/1:0,17:17:51:532,51,0	1/1:0,14:14:39:412,39,0	1/1:0,3:3:9:97,9,0	1/1:0,3:3:9:94,9,0	1/1:0,1:1:3:33,3,0	0/1:1,1:2:25:25,0,26	1/1:0,11:11:33:350,33,0	1/1:0,1:1:3:32,3,0	0/0:9,0:9:27:0,27,272	0/0:11,0:11:33:0,33,334	./.:.:.:.:.	1/1:0,14:14:42:443,42,0	1/1:0,7:7:18:187,18,0	1/1:0,8:8:24:261,24,0	1/1:0,1:1:3:32,3,0	1/1:0,4:4:12:132,12,0	./.:.:.:.:.	1/1:0,2:2:6:63,6,0	1/1:0,8:8:24:252,24,0	1/1:0,10:10:30:321,30,0	0/1:6,5:11:99:123,0,154	./.:.:.:.:.	0/0:9,0:9:27:0,27,272	1/1:0,10:10:30:311,30,0	1/1:0,2:2:6:66,6,0	1/1:0,1:1:3:32,3,0	1/1:0,7:7:21:215,21,0	1/1:0,1:1:3:32,3,0	1/1:0,1:1:3:32,3,0	0/0:7,0:7:21:0,21,213	1/1:0,4:4:12:133,12,0	0/0:7,0:7:21:0,21,213	1/1:0,3:3:9:103,9,0	1/1:0,17:17:51:533,51,0	1/1:0,7:7:18:200,18,0	1/1:0,5:5:15:157,15,0	1/1:0,3:3:9:102,9,0	1/1:0,3:3:9:98,9,0	1/1:0,14:14:42:438,42,0	1/1:0,13:13:39:419,39,0	0/0:7,0:7:21:0,21,213	0/0:10,0:10:30:0,30,295	0/0:7,0:7:21:0,21,215	0/0:8,0:8:24:0,24,252	0/0:2,0:2:6:0,6,65	1/1:0,2:2:6:58,6,0	1/1:0,3:3:9:92,9,0	./.:.:.:.:.	1/1:0,2:2:6:61,6,0	./.:.:.:.:.	0/0:4,0:4:12:0,12,118	1/1:0,3:3:9:95,9,0	1/1:0,4:4:12:126,12,0	0/0:5,0:5:15:0,15,152	./.:.:.:.:.	1/1:0,2:2:6:63,6,0	0/0:2,0:2:6:0,6,61	1/1:0,2:2:6:63,6,0	1/1:0,2:2:6:61,6,0	1/1:0,4:4:12:125,12,0	0/0:2,0:2:6:0,6,61	./.:.:.:.:.	1/1:0,2:2:6:65,6,0	1/1:0,1:1:3:32,3,0	1/1:0,5:5:15:152,15,0	1/1:0,4:4:12:126,12,0	1/1:0,2:2:6:63,6,0	1/1:0,4:4:9:107,9,0	1/1:0,1:1:3:32,3,0	1/1:0,4:4:12:127,12,0	1/1:0,1:1:3:30,3,0	0/0:4,0:4:12:0,12,120	0/0:1,0:1:3:0,3,31	0/0:3,0:3:9:0,9,92	1/1:0,1:1:3:34,3,0	0/0:2,0:2:6:0,6,62	0/0:6,0:6:18:0,18,191	1/1:0,2:2:6:59,6,0	0/0:2,0:2:6:0,6,65	0/1:3,1:4:18:18,0,85	1/1:0,4:4:12:129,12,0	1/1:0,2:2:6:65,6,0	0/0:4,0:4:12:0,12,123	1/1:0,2:2:6:66,6,0	0/0:2,0:2:6:0,6,63	1/1:0,6:6:18:189,18,0	1/1:0,2:2:6:63,6,0	./.:.:.:.:.	0/0:1,0:1:3:0,3,30	1/1:0,2:2:6:63,6,0	1/1:0,2:2:6:64,6,0	1/1:0,3:3:9:98,9,0	./.:.:.:.:.	1/1:0,5:5:15:160,15,0	0/0:1,0:1:3:0,3,30	1/1:0,2:2:6:66,6,0	0/0:1,0:1:3:0,3,31	1/1:0,4:4:12:131,12,0	1/1:0,1:1:3:32,3,0	1/1:0,1:1:3:31,3,0	1/1:0,1:1:3:32,3,0	1/1:0,4:4:12:125,12,0	1/1:0,5:5:15:161,15,0	1/1:0,8:8:24:264,24,0	1/1:0,3:3:9:93,9,0	1/1:0,4:4:12:131,12,0	0/0:3,0:3:9:0,9,91	0/0:7,0:7:21:0,21,213	1/1:0,4:4:12:131,12,0	1/1:0,7:7:21:221,21,0	1/1:0,2:2:6:57,6,0	1/1:0,3:3:9:95,9,0	1/1:0,2:2:6:64,6,0	1/1:0,2:2:6:63,6,0	1/1:0,2:2:6:61,6,0	1/1:0,3:3:9:96,9,0	1/1:0,1:1:3:32,3,0	0/1:2,1:3:23:23,0,58	0/0:7,0:7:21:0,21,209	1/1:0,2:2:6:69,6,0	1/1:0,4:4:12:130,12,0	0/0:2,0:2:6:0,6,61	1/1:0,4:4:9:107,9,0	0/0:4,0:4:12:0,12,120	1/1:0,7:7:21:223,21,0	0/0:1,0:1:3:0,3,31	./.:.:.:.:.	0/0:2,0:2:3:0,3,45	./.:.:.:.:.	0/0:8,0:8:12:0,12,179	0/0:5,0:5:9:0,9,121	0/0:2,0:2:3:0,3,45	./.:.:.:.:.	0/0:31,0:31:93:0,93,1036
chr2	5497654	.	T	A	1080.2	.	AC=14;AF=0.061;AN=230;BaseQRankSum=-0.283;DP=583;Dels=0.00;FS=3.675;HaplotypeScore=0.0901;InbreedingCoeff=0.3487;MLEAC=12;MLEAF=0.052;MQ=59.89;MQ0=0;MQRankSum=0.512;QD=25.72;ReadPosRankSum=-0.390	GT:AD:DP:GQ:PL	0/0:36,0:36:99:0,108,1147	0/0:11,0:11:33:0,33,337	0/0:10,0:10:27:0,27,289	0/0:33,0:33:99:0,99,1003	0/0:14,0:14:42:0,42,417	0/0:5,0:5:15:0,15,148	0/0:4,0:4:12:0,12,117	0/0:2,0:2:6:0,6,65	./.:.:.:.:.	0/0:10,0:10:30:0,30,300	0/0:2,0:2:6:0,6,61	1/1:0,7:7:21:213,21,0	0/0:10,0:10:30:0,30,307	0/0:1,0:1:3:0,3,30	0/0:15,0:15:45:0,45,458	0/0:7,0:7:21:0,21,206	0/0:8,0:8:24:0,24,243	./.:.:.:.:.	0/0:2,0:2:6:0,6,61	./.:.:.:.:.	0/0:1,0:1:3:0,3,35	0/0:4,0:4:12:0,12,124	0/0:4,0:4:12:0,12,125	0/0:16,0:16:42:0,42,455	./.:.:.:.:.	0/0:18,0:18:54:0,54,545	0/0:8,0:8:21:0,21,228	0/0:3,0:3:9:0,9,95	./.:.:.:.:.	0/0:8,0:8:24:0,24,241	./.:.:.:.:.	0/0:1,0:1:3:0,3,33	0/0:2,0:2:6:0,6,65	./.:.:.:.:.	0/0:10,0:10:27:0,27,294	./.:.:.:.:.	0/0:12,0:12:33:0,33,355	0/0:8,0:8:24:0,24,233	0/0:8,0:8:24:0,24,249	0/0:1,0:1:3:0,3,30	0/0:1,0:1:3:0,3,33	0/0:8,0:8:24:0,24,245	0/0:18,0:18:51:0,51,527	0/0:7,0:7:18:0,18,203	1/1:0,17:17:51:520,51,0	0/0:4,0:4:12:0,12,120	0/0:10,0:10:30:0,30,304	0/0:2,0:2:6:0,6,64	0/0:2,0:2:6:0,6,62	0/0:1,0:1:3:0,3,31	0/0:1,0:1:3:0,3,32	0/0:2,0:2:6:0,6,56	0/0:4,0:4:12:0,12,122	0/0:1,0:1:3:0,3,31	0/0:3,0:3:9:0,9,93	./.:.:.:.:.	0/0:3,0:3:6:0,6,74	0/0:1,0:1:3:0,3,30	./.:.:.:.:.	1/1:0,7:7:21:220,21,0	0/0:3,0:3:6:0,6,76	0/0:3,0:3:9:0,9,95	0/0:4,0:4:9:0,9,108	0/0:4,0:4:12:0,12,128	0/0:5,0:5:15:0,15,153	0/0:5,0:5:15:0,15,156	./.:.:.:.:.	0/0:7,0:7:18:0,18,200	0/0:1,0:1:3:0,3,31	./.:.:.:.:.	./.:.:.:.:.	0/0:3,0:3:9:0,9,91	0/0:1,0:1:3:0,3,32	0/0:5,0:5:15:0,15,157	./.:.:.:.:.	0/0:1,0:1:3:0,3,32	0/0:1,0:1:3:0,3,32	0/0:4,0:4:12:0,12,115	0/0:1,0:1:3:0,3,31	0/0:6,0:6:15:0,15,164	0/0:3,0:3:9:0,9,92	0/0:2,0:2:6:0,6,63	0/0:1,0:1:3:0,3,32	0/0:3,0:3:9:0,9,89	./.:.:.:.:.	0/0:1,0:1:3:0,3,32	0/0:4,0:4:12:0,12,121	0/0:1,0:1:3:0,3,29	0/0:3,0:3:9:0,9,91	0/0:2,0:2:6:0,6,61	./.:.:.:.:.	./.:.:.:.:.	0/0:1,0:1:3:0,3,32	0/0:1,0:1:3:0,3,30	0/0:1,0:1:3:0,3,30	0/0:4,0:4:12:0,12,125	0/0:1,0:1:3:0,3,30	./.:.:.:.:.	0/0:3,0:3:9:0,9,96	0/0:1,0:1:3:0,3,32	0/0:2,0:2:6:0,6,62	0/0:1,0:1:3:0,3,30	0/0:3,0:3:9:0,9,93	./.:.:.:.:.	./.:.:.:.:.	0/0:3,0:3:6:0,6,75	0/0:1,0:1:3:0,3,32	0/0:3,0:3:9:0,9,91	0/0:3,0:3:9:0,9,89	0/0:4,0:4:12:0,12,119	0/0:2,0:2:6:0,6,60	0/0:3,0:3:9:0,9,89	0/0:6,0:6:18:0,18,188	0/0:3,0:3:9:0,9,96	0/0:3,0:3:9:0,9,94	0/0:2,0:2:6:0,6,61	0/0:4,0:4:12:0,12,116	0/0:1,0:1:3:0,3,32	0/0:5,0:5:12:0,12,136	0/0:3,0:3:9:0,9,92	1/1:0,2:2:6:61,6,0	1/1:0,5:5:12:135,12,0	0/0:3,0:3:9:0,9,91	0/0:6,0:6:18:0,18,184	1/1:0,1:1:3:30,3,0	0/0:2,0:2:6:0,6,67	1/1:0,3:3:9:95,9,0	0/0:3,0:3:9:0,9,95	0/0:4,0:4:12:0,12,123	0/0:2,0:2:3:0,3,45	0/0:4,0:4:6:0,6,89	0/0:3,0:3:6:0,6,75	./.:.:.:.:.	./.:.:.:.:.	0/0:4,0:4:6:0,6,89	0/0:2,0:2:3:0,3,45	0/0:26,0:26:78:0,78,886
chr2	5498663	.	A	C	6058.15	.	AC=52;AF=0.206;AN=252;BaseQRankSum=8.545;DP=1027;Dels=0.00;FS=4.483;HaplotypeScore=0.1259;InbreedingCoeff=0.7240;MLEAC=49;MLEAF=0.194;MQ=60.17;MQ0=0;MQRankSum=-2.001;QD=28.18;ReadPosRankSum=-0.314	GT:AD:DP:GQ:PL	0/0:51,0:51:99:0,147,1563	0/0:24,0:24:63:0,63,691	1/1:0,20:20:60:637,60,0	0/0:40,0:40:99:0,117,1196	0/0:13,0:13:36:0,36,386	0/0:24,0:24:72:0,72,746	0/0:22,0:22:66:0,66,672	0/0:2,0:2:6:0,6,59	0/0:2,0:2:6:0,6,66	0/0:18,0:18:51:0,51,532	0/0:2,0:2:6:0,6,59	1/1:0,17:17:45:517,45,0	1/1:0,23:23:60:674,60,0	0/0:3,0:3:9:0,9,89	0/0:22,0:22:60:0,60,635	0/0:23,0:23:63:0,63,656	0/0:21,0:21:57:0,57,602	0/0:2,0:2:6:0,6,63	0/0:13,0:13:27:0,27,332	0/0:10,0:10:30:0,30,297	0/0:4,0:4:12:0,12,127	0/0:18,0:18:54:0,54,532	0/0:21,0:21:63:0,63,646	0/0:28,0:28:78:0,78,812	1/1:0,4:4:12:128,12,0	0/0:18,0:18:48:0,48,508	0/0:17,0:17:45:0,45,485	0/0:2,0:2:6:0,6,65	./.:.:.:.:.	0/0:19,0:19:57:0,57,569	0/0:8,0:8:24:0,24,248	0/0:4,0:4:12:0,12,132	1/1:0,21:21:60:642,60,0	0/0:3,0:3:9:0,9,94	0/0:19,0:19:51:0,51,543	0/0:1,0:1:3:0,3,32	0/0:12,0:12:36:0,36,357	0/0:13,0:13:39:0,39,389	0/0:9,0:9:27:0,27,275	0/0:4,0:4:12:0,12,126	0/0:4,0:4:12:0,12,127	0/0:6,0:6:18:0,18,182	0/0:16,0:16:45:0,45,487	0/0:15,0:15:42:0,42,445	1/1:0,14:14:42:446,42,0	1/1:0,29:29:78:875,78,0	1/1:0,8:8:24:253,24,0	0/0:4,0:4:12:0,12,132	0/0:2,0:2:6:0,6,58	0/0:6,0:6:18:0,18,172	0/0:1,0:1:3:0,3,29	./.:.:.:.:.	0/0:2,0:2:6:0,6,59	1/1:0,6:6:15:174,15,0	0/0:3,0:3:9:0,9,87	0/0:3,0:3:9:0,9,90	0/0:7,0:7:21:0,21,221	0/0:6,0:6:12:0,12,151	./.:.:.:.:.	1/1:0,5:5:15:161,15,0	0/0:2,0:2:6:0,6,60	0/0:1,0:1:3:0,3,30	0/0:8,0:8:24:0,24,244	1/1:0,4:4:12:128,12,0	0/0:3,0:3:9:0,9,92	0/0:6,0:6:15:0,15,173	0/0:3,0:3:9:0,9,90	0/0:6,0:6:18:0,18,186	0/0:11,0:11:30:0,30,314	./.:.:.:.:.	0/0:2,0:2:6:0,6,61	0/0:4,0:4:12:0,12,119	0/0:3,0:3:9:0,9,89	0/0:1,0:1:3:0,3,29	0/0:1,0:1:3:0,3,33	0/0:4,0:4:12:0,12,120	0/0:7,0:7:18:0,18,198	0/0:3,0:3:9:0,9,88	./.:.:.:.:.	1/1:0,2:2:3:45,3,0	./.:.:.:.:.	1/1:0,2:2:6:62,6,0	0/0:3,0:3:9:0,9,90	0/0:6,0:6:18:0,18,183	0/0:1,0:1:3:0,3,30	1/1:0,2:2:6:67,6,0	0/0:4,0:4:9:0,9,106	1/1:0,4:4:12:119,12,0	0/0:6,0:6:18:0,18,185	0/0:2,0:2:6:0,6,61	0/0:3,0:3:6:0,6,73	1/1:0,1:1:3:31,3,0	0/0:2,0:2:6:0,6,64	./.:.:.:.:.	0/0:1,0:1:3:0,3,33	0/0:2,0:2:6:0,6,53	0/0:4,0:4:12:0,12,126	1/1:0,2:2:6:68,6,0	0/0:1,0:1:3:0,3,29	1/1:0,1:1:3:32,3,0	0/0:7,0:7:21:0,21,210	./.:.:.:.:.	0/0:2,0:2:6:0,6,58	0/0:2,0:2:6:0,6,58	0/0:3,0:3:9:0,9,93	0/0:8,0:8:21:0,21,229	0/0:3,0:3:9:0,9,96	0/0:3,0:3:9:0,9,91	0/0:2,0:2:6:0,6,62	1/1:0,6:6:18:184,18,0	1/1:0,9:9:24:270,24,0	0/0:2,0:2:6:0,6,60	0/0:2,0:2:6:0,6,57	0/0:7,0:7:21:0,21,205	0/0:7,0:7:18:0,18,202	0/0:3,0:3:9:0,9,93	0/0:2,0:2:6:0,6,57	0/0:7,0:7:18:0,18,196	0/0:2,0:2:6:0,6,62	0/0:1,0:1:3:0,3,33	1/1:0,6:6:12:155,12,0	1/1:0,8:8:24:265,24,0	0/0:12,0:12:30:0,30,330	0/0:7,0:7:15:0,15,178	1/1:0,6:6:12:158,12,0	0/0:6,0:6:18:0,18,183	1/1:0,12:12:36:370,36,0	0/0:6,0:6:18:0,18,183	0/0:1,0:1:3:0,3,31	1/1:0,1:1:3:32,3,0	./.:.:.:.:.	0/0:8,0:8:18:0,18,210	0/0:6,0:6:9:0,9,134	1/1:0,2:2:3:45,3,0	./.:.:.:.:.	./.:.:.:.:.	0/0:36,0:36:99:0,108,1170
chr2	5499437	.	G	A	1292.48	.	AC=14;AF=0.055;AN=254;BaseQRankSum=-3.779;DP=824;Dels=0.00;FS=6.526;HaplotypeScore=0.2373;InbreedingCoeff=0.4121;MLEAC=12;MLEAF=0.047;MQ=59.75;MQ0=0;MQRankSum=-1.993;QD=25.85;ReadPosRankSum=-0.467	GT:AD:DP:GQ:PL	0/0:40,0:40:99:0,120,1283	0/0:18,1:19:54:0,54,557	0/0:19,0:19:54:0,54,580	0/0:42,0:42:99:0,126,1313	0/0:12,0:12:36:0,36,383	0/0:8,0:8:24:0,24,252	0/0:10,1:11:30:0,30,310	0/0:5,0:5:15:0,15,159	0/0:1,0:1:3:0,3,32	0/0:12,0:12:36:0,36,378	0/0:4,0:4:12:0,12,129	1/1:0,12:12:36:365,36,0	0/0:18,0:18:54:0,54,568	0/0:2,0:2:6:0,6,65	0/0:20,0:20:60:0,60,632	0/0:18,1:19:54:0,54,566	0/0:12,0:12:36:0,36,379	0/0:2,0:2:6:0,6,63	0/0:2,0:2:3:0,3,45	0/0:4,0:4:12:0,12,120	0/0:2,0:2:6:0,6,67	0/0:12,0:12:33:0,33,363	0/0:15,0:15:42:0,42,447	0/0:17,0:17:48:0,48,516	0/0:3,0:3:9:0,9,97	0/0:13,0:13:39:0,39,414	0/0:17,0:17:42:0,42,476	0/0:2,0:2:6:0,6,65	0/0:1,0:1:3:0,3,32	0/0:12,0:12:33:0,33,345	0/0:1,0:1:3:0,3,35	0/0:4,0:4:12:0,12,132	0/0:16,0:16:39:0,39,453	./.:.:.:.:.	0/0:12,0:12:36:0,36,378	0/0:1,0:1:3:0,3,33	0/0:18,0:18:51:0,51,554	0/0:4,0:4:12:0,12,133	0/0:9,0:9:27:0,27,282	./.:.:.:.:.	0/0:5,0:5:15:0,15,162	0/0:9,0:9:27:0,27,282	0/0:19,0:19:57:0,57,576	0/0:21,0:21:63:0,63,669	1/1:0,20:20:57:593,57,0	0/0:20,0:20:54:0,54,604	0/0:7,0:7:21:0,21,217	0/0:2,0:2:6:0,6,69	0/0:4,0:4:12:0,12,126	0/0:5,0:5:12:0,12,137	./.:.:.:.:.	0/0:3,0:3:9:0,9,94	0/0:8,0:8:24:0,24,245	0/0:5,0:5:15:0,15,156	0/0:7,0:7:18:0,18,202	0/0:3,0:3:9:0,9,97	0/0:6,0:6:15:0,15,172	0/0:4,0:4:12:0,12,127	./.:.:.:.:.	1/1:0,6:6:18:178,18,0	0/0:5,0:5:15:0,15,158	0/0:2,0:2:6:0,6,53	0/0:3,0:3:9:0,9,93	0/0:7,0:7:21:0,21,216	0/0:5,0:5:15:0,15,155	0/0:6,0:6:18:0,18,187	0/0:4,0:4:12:0,12,127	0/0:6,0:6:18:0,18,188	0/0:2,0:2:6:0,6,61	./.:.:.:.:.	0/0:1,0:1:3:0,3,32	0/0:2,0:2:6:0,6,64	0/0:3,0:3:9:0,9,93	0/0:1,0:1:3:0,3,32	0/0:4,0:4:12:0,12,118	0/0:6,0:6:18:0,18,192	0/0:2,0:2:6:0,6,66	0/0:4,0:4:12:0,12,124	0/0:1,0:1:3:0,3,32	./.:.:.:.:.	0/0:4,0:4:12:0,12,129	0/0:4,0:4:12:0,12,117	0/0:1,0:1:3:0,3,32	0/0:1,0:1:3:0,3,32	0/0:6,0:6:18:0,18,189	0/0:3,0:3:9:0,9,97	0/0:4,0:4:12:0,12,125	0/0:3,0:3:9:0,9,94	0/0:5,0:5:15:0,15,162	0/0:5,0:5:15:0,15,164	0/0:1,0:1:3:0,3,32	0/0:3,0:3:9:0,9,95	./.:.:.:.:.	0/0:4,0:4:12:0,12,127	0/0:6,0:6:18:0,18,188	0/0:1,0:1:3:0,3,32	0/0:3,0:3:9:0,9,95	0/0:1,0:1:3:0,3,32	0/0:1,0:1:3:0,3,32	0/0:2,0:2:6:0,6,63	0/0:4,0:4:12:0,12,129	0/0:3,0:3:9:0,9,95	0/0:3,0:3:9:0,9,92	0/0:2,0:2:6:0,6,63	./.:.:.:.:.	0/0:1,0:1:3:0,3,32	0/0:8,0:8:24:0,24,275	0/0:8,0:8:24:0,24,250	0/0:3,0:3:9:0,9,94	0/0:2,0:2:6:0,6,62	0/0:4,0:4:12:0,12,122	0/0:3,0:3:9:0,9,98	0/0:3,0:3:9:0,9,92	0/0:3,0:3:9:0,9,95	0/0:3,0:3:9:0,9,95	0/0:3,0:3:9:0,9,92	0/0:3,0:3:9:0,9,94	0/0:2,0:2:6:0,6,67	0/0:1,0:1:3:0,3,32	0/0:7,0:7:18:0,18,201	1/1:0,5:5:15:151,15,0	1/1:0,4:4:12:118,12,0	0/0:6,0:6:12:0,12,152	0/0:2,0:2:6:0,6,67	1/1:0,1:1:3:32,3,0	0/0:3,0:3:9:0,9,92	1/1:0,2:2:6:61,6,0	0/0:6,0:6:18:0,18,186	0/0:1,0:1:3:0,3,33	0/0:6,0:6:9:0,9,134	0/0:2,0:2:3:0,3,45	./.:.:.:.:.	0/0:1,0:1:3:0,3,32	./.:.:.:.:.	0/0:2,0:2:3:0,3,45	0/0:2,0:2:3:0,3,45	0/0:16,0:16:48:0,48,550
chr2	5500213	.	A	T	9766.92	.	AC=154;AF=0.720;AN=214;BaseQRankSum=-6.606;DP=473;Dels=0.00;FS=10.940;HaplotypeScore=0.0612;InbreedingCoeff=0.6280;MLEAC=157;MLEAF=0.734;MQ=60.20;MQ0=0;MQRankSum=-0.173;QD=27.59;ReadPosRankSum=0.542	GT:AD:DP:GQ:PL	1/1:0,20:20:60:615,60,0	1/1:0,21:21:57:605,57,0	0/0:6,0:6:18:0,18,189	1/1:0,30:30:87:853,87,0	1/1:0,12:13:33:349,33,0	1/1:0,6:6:15:163,15,0	1/1:0,1:1:3:30,3,0	1/1:0,1:1:3:31,3,0	1/1:0,2:2:6:62,6,0	1/1:0,10:10:30:291,30,0	1/1:0,2:2:6:61,6,0	./.:.:.:.:.	0/0:6,0:6:18:0,18,188	./.:.:.:.:.	1/1:0,13:13:39:391,39,0	1/1:0,4:4:12:118,12,0	1/1:0,4:4:12:116,12,0	./.:.:.:.:.	./.:.:.:.:.	./.:.:.:.:.	./.:.:.:.:.	1/1:0,3:3:6:73,6,0	1/1:0,9:9:24:253,24,0	0/1:5,3:8:67:67,0,120	./.:.:.:.:.	0/0:5,0:5:15:0,15,158	1/1:0,9:9:27:268,27,0	1/1:0,2:2:6:63,6,0	1/1:0,1:1:3:32,3,0	1/1:0,5:5:12:132,12,0	./.:.:.:.:.	1/1:0,4:4:12:124,12,0	0/0:1,0:1:3:0,3,30	1/1:0,3:3:9:94,9,0	0/0:6,0:6:12:0,12,136	1/1:0,2:2:6:57,6,0	1/1:0,6:6:18:178,18,0	1/1:0,6:6:18:173,18,0	1/1:0,1:1:3:30,3,0	1/1:0,2:2:6:61,6,0	1/1:0,2:2:6:64,6,0	1/1:0,6:6:18:176,18,0	1/1:0,10:10:30:299,30,0	0/0:8,0:8:24:0,24,239	0/0:10,0:10:30:0,30,306	0/0:2,0:2:6:0,6,61	0/0:5,0:5:12:0,12,139	./.:.:.:.:.	1/1:0,6:6:18:171,18,0	1/1:0,8:8:24:250,24,0	1/1:0,4:4:12:119,12,0	1/1:0,1:1:3:31,3,0	1/1:0,1:1:3:31,3,0	0/0:3,0:3:9:0,9,94	1/1:0,3:3:9:91,9,0	1/1:0,1:1:3:30,3,0	0/0:4,0:4:12:0,12,123	0/0:2,0:2:6:0,6,62	./.:.:.:.:.	0/0:8,0:8:24:0,24,249	1/1:0,3:3:9:90,9,0	1/1:0,3:3:9:88,9,0	1/1:0,5:5:15:150,15,0	0/0:5,0:5:15:0,15,144	1/1:0,8:8:24:246,24,0	1/1:0,1:1:3:30,3,0	./.:.:.:.:.	1/1:0,5:5:15:148,15,0	1/1:0,1:1:3:28,3,0	./.:.:.:.:.	./.:.:.:.:.	1/1:0,2:2:6:58,6,0	1/1:0,1:1:3:29,3,0	0/1:2,4:6:43:100,0,43	0/0:2,0:2:6:0,6,61	0/0:2,0:2:3:0,3,45	./.:.:.:.:.	1/1:0,3:3:9:89,9,0	./.:.:.:.:.	0/0:6,0:6:15:0,15,175	./.:.:.:.:.	./.:.:.:.:.	./.:.:.:.:.	1/1:0,2:2:6:61,6,0	1/1:0,2:2:6:62,6,0	./.:.:.:.:.	1/1:0,3:3:9:93,9,0	./.:.:.:.:.	1/1:0,3:3:9:92,9,0	./.:.:.:.:.	1/1:0,4:4:12:121,12,0	0/0:4,0:4:12:0,12,126	1/1:0,2:2:6:60,6,0	1/1:0,2:2:6:59,6,0	1/1:0,2:2:6:59,6,0	1/1:0,2:2:6:60,6,0	1/1:0,1:1:3:31,3,0	./.:.:.:.:.	1/1:0,3:3:9:94,9,0	0/0:2,0:2:6:0,6,62	./.:.:.:.:.	./.:.:.:.:.	1/1:0,3:3:9:96,9,0	1/1:0,2:2:6:60,6,0	1/1:0,6:6:18:190,18,0	1/1:0,4:4:12:121,12,0	./.:.:.:.:.	1/1:0,8:8:21:229,21,0	1/1:0,2:2:6:60,6,0	./.:.:.:.:.	0/0:1,0:1:3:0,3,31	1/1:0,2:2:6:61,6,0	1/1:0,6:6:18:176,18,0	1/1:0,1:1:3:30,3,0	1/1:0,1:1:3:32,3,0	1/1:0,4:4:12:119,12,0	1/1:0,1:1:3:30,3,0	1/1:0,2:2:6:59,6,0	1/1:0,1:1:3:30,3,0	1/1:0,3:3:9:90,9,0	0/0:4,0:4:12:0,12,122	0/0:1,0:1:3:0,3,32	1/1:0,5:5:15:150,15,0	1/1:0,2:2:6:61,6,0	0/0:3,0:3:9:0,9,92	1/1:0,2:2:6:60,6,0	0/0:2,0:2:6:0,6,63	1/1:0,5:5:15:150,15,0	./.:.:.:.:.	./.:.:.:.:.	./.:.:.:.:.	0/0:2,0:2:6:0,6,57	0/0:2,0:2:3:0,3,45	0/0:2,0:2:3:0,3,45	0/0:2,0:2:3:0,3,45	./.:.:.:.:.	0/0:13,0:13:39:0,39,439
chr2	5500557	.	G	A	5755.04	.	AC=55;AF=0.208;AN=264;BaseQRankSum=-3.521;DP=1028;Dels=0.00;FS=10.083;HaplotypeScore=0.0980;InbreedingCoeff=0.6923;MLEAC=50;MLEAF=0.189;MQ=59.80;MQ0=0;MQRankSum=0.696;QD=26.16;ReadPosRankSum=0.384	GT:AD:DP:GQ:PL	0/0:66,0:66:99:0,198,2063	0/0:19,0:19:57:0,57,590	1/1:0,13:13:39:401,39,0	0/0:58,0:58:99:0,150,1652	0/0:9,0:9:27:0,27,281	0/0:20,0:20:60:0,60,620	0/0:15,0:15:45:0,45,462	0/0:4,0:4:12:0,12,130	0/0:4,0:4:12:0,12,122	0/0:15,0:15:42:0,42,432	0/0:2,0:2:6:0,6,63	1/1:0,18:18:54:538,54,0	1/1:0,14:14:42:437,42,0	0/0:1,0:1:3:0,3,31	0/0:12,0:12:33:0,33,347	0/0:20,0:20:60:0,60,606	0/0:20,0:20:60:0,60,627	0/0:1,0:1:3:0,3,33	0/0:14,0:14:33:0,33,385	0/0:10,0:10:27:0,27,290	0/0:2,0:2:6:0,6,70	0/0:18,0:18:51:0,51,541	0/0:18,0:18:45:0,45,510	0/0:14,0:14:42:0,42,438	1/1:0,1:1:3:31,3,0	0/0:13,1:14:33:0,33,369	0/0:13,0:13:39:0,39,408	0/0:10,0:10:30:0,30,314	0/1:4,2:6:46:46,0,112	0/0:19,0:19:57:0,57,574	0/0:6,0:6:18:0,18,191	0/0:4,0:4:12:0,12,128	1/1:0,23:23:69:697,69,0	0/0:3,0:3:9:0,9,95	0/0:17,0:17:51:0,51,527	0/0:6,0:6:18:0,18,194	0/0:17,0:17:51:0,51,528	0/0:10,0:11:30:0,30,309	0/0:9,0:9:27:0,27,275	0/0:4,0:4:12:0,12,122	0/0:6,0:6:18:0,18,195	0/0:14,0:14:42:0,42,439	0/0:17,0:17:51:0,51,528	0/0:18,0:18:54:0,54,551	1/1:0,20:20:57:586,57,0	1/1:0,37:37:99:1103,108,0	1/1:0,7:7:21:212,21,0	0/0:2,0:2:6:0,6,64	0/0:4,0:4:12:0,12,122	0/0:5,0:5:15:0,15,149	0/0:3,0:3:9:0,9,90	0/0:1,0:1:3:0,3,32	0/0:7,0:7:21:0,21,211	1/1:0,5:5:15:149,15,0	0/0:2,0:2:6:0,6,63	0/0:2,0:2:6:0,6,62	0/0:4,0:4:12:0,12,119	0/0:5,0:5:12:0,12,139	0/0:3,0:3:9:0,9,94	1/1:0,2:2:6:60,6,0	0/0:1,0:1:3:0,3,29	0/0:3,0:3:9:0,9,92	0/0:6,0:6:18:0,18,184	1/1:0,4:4:12:118,12,0	0/0:4,0:4:12:0,12,120	0/0:4,0:4:12:0,12,124	0/0:3,0:3:9:0,9,93	0/0:6,0:6:18:0,18,184	0/0:2,0:2:6:0,6,66	0/0:1,0:1:3:0,3,32	./.:.:.:.:.	0/0:4,0:4:12:0,12,120	0/0:5,0:5:15:0,15,158	0/0:5,0:5:15:0,15,149	0/0:6,0:6:18:0,18,187	0/0:3,0:3:9:0,9,93	./.:.:.:.:.	0/0:2,0:2:6:0,6,61	0/0:2,0:2:6:0,6,62	1/1:0,2:2:6:62,6,0	0/0:4,0:4:12:0,12,118	1/1:0,1:1:3:29,3,0	0/0:6,0:6:18:0,18,184	0/0:8,0:8:24:0,24,254	0/0:3,0:3:9:0,9,91	1/1:0,4:4:12:122,12,0	0/0:5,0:5:15:0,15,155	0/1:1,2:3:23:47,0,23	0/0:5,0:5:15:0,15,152	0/0:3,0:3:9:0,9,95	0/0:2,0:2:6:0,6,55	1/1:0,7:7:21:207,21,0	0/0:3,0:3:9:0,9,92	0/0:3,0:3:9:0,9,89	0/0:2,0:2:6:0,6,63	0/0:4,0:4:12:0,12,124	0/0:3,0:3:9:0,9,91	1/1:0,1:1:3:31,3,0	./.:.:.:.:.	1/1:0,3:3:9:87,9,0	0/0:6,0:6:18:0,18,179	0/0:1,0:1:3:0,3,31	0/0:3,0:3:9:0,9,92	0/0:3,0:3:9:0,9,91	0/0:3,0:3:9:0,9,92	0/0:7,0:7:21:0,21,221	0/0:8,0:8:24:0,24,252	0/0:11,0:11:30:0,30,323	0/0:2,0:2:6:0,6,61	1/1:0,5:5:15:153,15,0	1/1:0,5:5:15:147,15,0	0/0:2,0:2:6:0,6,63	0/0:8,0:8:24:0,24,245	0/0:5,0:5:12:0,12,132	0/0:5,0:5:15:0,15,150	0/0:6,0:6:15:0,15,165	0/0:3,0:3:9:0,9,95	0/0:7,0:7:21:0,21,209	0/0:2,0:2:6:0,6,60	0/0:1,0:1:3:0,3,34	1/1:0,6:6:18:181,18,0	1/1:0,3:3:9:91,9,0	0/0:12,0:12:33:0,33,351	0/0:1,0:1:3:0,3,32	0/1:1,8:9:7:207,0,7	0/0:2,0:2:6:0,6,63	1/1:0,3:3:9:92,9,0	0/0:5,0:5:15:0,15,151	0/0:2,0:2:6:0,6,58	./.:.:.:.:.	1/1:0,4:4:6:89,6,0	./.:.:.:.:.	1/1:0,2:2:3:45,3,0	1/1:0,10:10:18:240,18,0	1/1:0,2:2:3:45,3,0	0/0:4,0:4:6:0,6,89	0/0:23,0:23:69:0,69,743
chr2	5500594	.	C	T	5280.98	.	AC=54;AF=0.201;AN=268;BaseQRankSum=-2.656;DP=1038;Dels=0.00;FS=3.373;HaplotypeScore=0.1632;InbreedingCoeff=0.7037;MLEAC=49;MLEAF=0.183;MQ=59.78;MQ0=1;MQRankSum=0.601;QD=26.27;ReadPosRankSum=1.391	GT:AD:DP:GQ:PL	0/0:63,0:63:99:0,189,1968	0/0:20,0:20:60:0,60,612	1/1:0,15:15:42:449,42,0	0/0:59,0:59:99:0,165,1794	0/0:9,0:9:27:0,27,268	0/0:16,0:16:45:0,45,490	0/0:19,0:19:57:0,57,573	0/0:1,0:1:3:0,3,33	0/0:6,0:6:18:0,18,193	0/0:17,0:17:51:0,51,531	0/0:4,0:4:12:0,12,133	1/1:0,11:11:33:336,33,0	1/1:0,11:11:33:337,33,0	0/0:6,0:6:18:0,18,186	0/0:16,0:16:48:0,48,498	0/0:16,0:16:48:0,48,494	0/0:18,0:18:54:0,54,554	0/0:4,0:4:12:0,12,130	0/0:9,0:9:24:0,24,260	0/0:11,0:11:33:0,33,343	0/0:2,0:2:6:0,6,63	0/0:14,0:14:42:0,42,442	0/0:20,0:20:51:0,51,575	0/0:16,1:17:15:0,15,436	1/1:0,2:2:6:63,6,0	0/0:11,0:11:27:0,27,317	0/0:17,0:17:42:0,42,462	0/0:11,0:11:33:0,33,358	0/1:3,2:5:51:51,0,84	0/0:17,0:17:48:0,48,504	0/0:11,0:11:33:0,33,356	0/0:4,0:4:12:0,12,136	1/1:0,18:18:51:537,51,0	0/0:2,0:2:6:0,6,65	0/0:25,0:25:69:0,69,727	0/0:4,0:4:12:0,12,122	0/0:20,0:20:60:0,60,624	0/0:9,0:9:27:0,27,275	0/0:14,0:14:42:0,42,430	0/0:6,0:6:18:0,18,192	0/0:6,0:6:18:0,18,190	0/0:9,0:9:27:0,27,291	0/0:16,0:16:48:0,48,507	0/0:21,0:21:57:0,57,607	1/1:0,18:18:51:538,51,0	1/1:0,32:32:93:959,93,0	1/1:0,12:12:36:372,36,0	0/0:4,0:4:12:0,12,134	0/0:3,0:3:9:0,9,95	0/0:3,0:3:9:0,9,93	0/0:1,0:1:3:0,3,32	0/0:3,0:3:9:0,9,87	0/0:6,0:6:18:0,18,185	1/1:0,6:6:18:184,18,0	0/0:3,0:3:9:0,9,89	0/0:3,0:3:9:0,9,93	0/0:3,0:3:9:0,9,96	0/0:5,0:5:15:0,15,157	0/0:2,0:2:6:0,6,62	1/1:0,3:3:9:90,9,0	0/0:4,0:4:9:0,9,106	0/0:2,0:2:6:0,6,59	0/0:4,0:4:12:0,12,126	1/1:0,7:7:18:199,18,0	0/0:1,0:1:3:0,3,32	0/0:5,0:5:15:0,15,159	./.:.:.:.:.	0/0:6,0:6:18:0,18,193	0/0:7,0:7:18:0,18,194	0/0:2,0:2:6:0,6,62	0/0:1,0:1:3:0,3,29	0/0:5,0:5:15:0,15,158	0/0:7,0:7:21:0,21,215	0/0:5,0:5:15:0,15,151	0/0:8,0:8:21:0,21,235	0/0:3,0:3:9:0,9,92	0/0:3,0:3:9:0,9,89	0/0:3,0:3:9:0,9,93	0/0:2,0:2:6:0,6,62	./.:.:.:.:.	0/0:3,0:3:9:0,9,95	1/1:0,1:1:3:33,3,0	0/0:4,0:4:12:0,12,134	0/0:5,0:5:15:0,15,152	0/0:4,0:4:12:0,12,124	1/1:0,5:5:15:156,15,0	0/0:8,0:8:21:0,21,236	1/1:0,2:2:6:59,6,0	0/0:3,0:3:9:0,9,95	0/0:4,0:4:12:0,12,130	0/0:3,0:3:9:0,9,94	1/1:0,7:7:18:198,18,0	0/0:2,0:2:6:0,6,61	0/0:4,0:4:12:0,12,124	0/0:2,0:2:6:0,6,61	0/0:2,0:2:6:0,6,67	0/0:5,0:5:15:0,15,153	1/1:0,1:1:3:32,3,0	0/0:1,0:1:3:0,3,32	1/1:0,5:5:15:150,15,0	0/0:6,0:6:18:0,18,197	0/0:1,0:1:3:0,3,29	0/0:5,0:5:15:0,15,152	0/0:4,0:4:12:0,12,125	0/0:1,0:1:3:0,3,32	0/0:6,0:6:15:0,15,173	0/0:6,0:6:18:0,18,184	0/0:13,0:13:36:0,36,394	0/0:3,0:3:9:0,9,97	1/1:0,5:5:12:135,12,0	1/1:0,5:5:15:158,15,0	0/0:3,0:3:9:0,9,97	0/0:4,0:4:12:0,12,124	0/0:4,0:4:12:0,12,126	0/0:4,0:4:9:0,9,108	0/0:5,0:5:15:0,15,152	0/0:7,0:7:21:0,21,212	0/0:2,0:2:6:0,6,61	0/0:1,0:1:3:0,3,31	0/0:1,0:1:3:0,3,30	1/1:0,4:4:12:122,12,0	1/1:0,2:2:6:63,6,0	0/0:11,0:11:33:0,33,347	0/0:1,0:1:3:0,3,33	0/1:2,7:9:36:187,0,36	0/0:7,0:7:21:0,21,209	1/1:0,2:2:6:57,6,0	0/0:5,0:5:15:0,15,156	0/0:2,0:2:6:0,6,68	./.:.:.:.:.	1/1:0,2:2:3:45,3,0	0/0:1,0:1:3:0,3,30	1/1:0,2:2:3:45,3,0	1/1:0,5:5:12:136,12,0	1/1:0,4:4:6:89,6,0	0/0:6,0:6:9:0,9,134	0/0:24,0:24:72:0,72,802
chr2	5500990	.	A	G	17867.1	.	AC=216;AF=0.871;AN=248;BaseQRankSum=-1.916;DP=701;Dels=0.00;FS=2.251;HaplotypeScore=0.0417;InbreedingCoeff=0.5210;MLEAC=220;MLEAF=0.887;MQ=59.78;MQ0=1;MQRankSum=2.346;QD=29.63;ReadPosRankSum=1.140	GT:AD:DP:GQ:PL	1/1:0,54:54:99:1672,159,0	1/1:0,15:15:39:440,39,0	1/1:0,9:9:27:279,27,0	1/1:0,25:25:66:728,66,0	1/1:0,11:11:33:344,33,0	1/1:0,8:8:24:247,24,0	1/1:0,13:13:36:386,36,0	1/1:0,2:2:6:65,6,0	./.:.:.:.:.	1/1:0,13:13:39:403,39,0	./.:.:.:.:.	1/1:0,7:7:21:217,21,0	1/1:0,13:13:39:406,39,0	./.:.:.:.:.	1/1:0,10:10:30:323,30,0	1/1:0,13:13:33:352,33,0	1/1:1,16:17:16:427,16,0	./.:.:.:.:.	1/1:0,6:6:15:164,15,0	1/1:0,6:6:18:190,18,0	1/1:0,2:2:6:61,6,0	1/1:0,11:11:33:349,33,0	1/1:0,8:8:21:240,21,0	0/1:6,6:12:99:148,0,146	1/1:0,1:1:3:32,3,0	0/0:16,0:16:45:0,45,466	1/1:0,15:15:45:468,45,0	1/1:0,3:3:9:106,9,0	./.:.:.:.:.	1/1:0,11:11:33:346,33,0	1/1:0,4:4:12:132,12,0	1/1:0,3:3:9:94,9,0	1/1:0,8:8:21:232,21,0	1/1:0,2:2:6:65,6,0	0/0:14,0:14:42:0,42,430	1/1:0,2:2:6:61,6,0	1/1:0,10:10:24:278,24,0	1/1:0,6:6:18:184,18,0	1/1:0,3:3:9:97,9,0	1/1:0,1:1:3:36,3,0	1/1:0,1:1:3:32,3,0	1/1:0,11:11:33:349,33,0	1/1:0,13:13:39:409,39,0	0/0:10,0:10:30:0,30,318	1/1:0,10:10:30:325,30,0	1/1:0,10:10:30:305,30,0	1/1:0,9:9:27:293,27,0	0/0:2,0:2:6:0,6,61	1/1:0,3:3:9:92,9,0	1/1:0,5:5:15:157,15,0	1/1:0,2:2:6:59,6,0	1/1:0,3:3:9:93,9,0	1/1:0,4:4:12:121,12,0	1/1:0,2:2:6:64,6,0	1/1:0,6:6:18:193,18,0	1/1:0,1:1:3:34,3,0	0/0:2,0:2:6:0,6,61	0/0:7,0:7:21:0,21,217	./.:.:.:.:.	1/1:0,7:7:21:222,21,0	1/1:0,3:3:9:91,9,0	1/1:0,2:2:6:63,6,0	1/1:0,6:6:18:189,18,0	1/1:0,2:2:6:65,6,0	1/1:0,3:3:9:95,9,0	1/1:0,4:4:9:110,9,0	1/1:0,2:2:6:63,6,0	1/1:0,4:4:12:121,12,0	1/1:0,4:4:12:129,12,0	./.:.:.:.:.	1/1:0,3:3:9:91,9,0	1/1:0,3:3:9:94,9,0	1/1:0,4:4:12:120,12,0	0/1:1,3:4:18:83,0,18	0/0:2,0:2:6:0,6,62	0/0:1,0:1:3:0,3,30	0/0:4,0:4:12:0,12,128	1/1:0,1:1:3:32,3,0	0/0:3,0:3:9:0,9,95	1/1:0,3:3:9:95,9,0	1/1:0,1:1:3:32,3,0	1/1:0,1:1:3:29,3,0	0/0:2,0:2:6:0,6,65	1/1:0,2:2:6:59,6,0	1/1:0,3:3:9:89,9,0	1/1:0,7:7:21:229,21,0	1/1:0,2:2:6:67,6,0	1/1:0,2:2:6:63,6,0	1/1:0,6:6:18:198,18,0	1/1:0,2:2:6:65,6,0	1/1:0,3:3:9:98,9,0	1/1:0,1:1:3:31,3,0	1/1:0,5:5:15:156,15,0	1/1:0,2:2:6:63,6,0	1/1:0,1:1:3:32,3,0	1/1:0,1:1:3:30,3,0	1/1:0,3:3:9:98,9,0	1/1:0,1:1:3:33,3,0	./.:.:.:.:.	1/1:0,1:1:3:33,3,0	1/1:0,2:2:6:63,6,0	./.:.:.:.:.	1/1:0,1:1:3:33,3,0	./.:.:.:.:.	1/1:0,2:2:6:65,6,0	1/1:0,5:5:15:150,15,0	1/1:0,7:7:21:226,21,0	1/1:0,5:5:15:150,15,0	1/1:0,2:2:6:63,6,0	1/1:0,2:2:6:63,6,0	1/1:0,4:4:12:124,12,0	1/1:0,2:2:6:64,6,0	1/1:0,7:7:21:226,21,0	1/1:0,3:3:9:96,9,0	1/1:0,8:8:24:242,24,0	1/1:0,4:4:12:125,12,0	1/1:0,1:1:3:32,3,0	1/1:0,1:1:3:32,3,0	./.:.:.:.:.	1/1:0,5:5:15:157,15,0	1/1:0,8:8:24:250,24,0	1/1:0,2:2:6:62,6,0	1/1:0,3:3:9:93,9,0	1/1:0,3:3:9:97,9,0	1/1:0,3:3:9:89,9,0	1/1:0,2:2:6:59,6,0	1/1:0,6:6:15:172,15,0	1/1:0,4:4:12:123,12,0	0/0:4,0:4:12:0,12,120	./.:.:.:.:.	1/1:0,4:4:6:89,6,0	0/0:2,0:2:3:0,3,45	1/1:0,2:2:3:45,3,0	1/1:0,2:2:3:45,3,0	./.:.:.:.:.	0/0:2,0:2:3:0,3,45	0/0:27,0:27:81:0,81,912
chr2	5501135	.	G	T	2077.31	.	AC=44;AF=0.204;AN=216;BaseQRankSum=-0.430;DP=437;Dels=0.00;FS=0.000;HaplotypeScore=0.0518;InbreedingCoeff=0.6019;MLEAC=40;MLEAF=0.185;MQ=59.81;MQ0=0;MQRankSum=-0.980;QD=25.33;ReadPosRankSum=-2.709	GT:AD:DP:GQ:PL	0/0:15,0:15:36:0,36,417	0/0:20,0:20:57:0,57,613	1/1:0,5:5:15:149,15,0	0/0:15,0:15:39:0,39,428	0/0:8,0:8:21:0,21,233	0/0:5,0:5:15:0,15,161	0/0:4,0:4:12:0,12,124	0/0:2,0:2:6:0,6,63	0/0:1,0:1:3:0,3,31	0/0:1,0:1:3:0,3,32	0/0:2,0:2:6:0,6,65	1/1:0,3:3:9:90,9,0	1/1:0,8:8:24:247,24,0	0/0:1,0:1:3:0,3,32	0/0:12,0:12:36:0,36,379	0/0:7,0:7:21:0,21,218	0/0:3,0:3:9:0,9,95	0/0:2,0:2:6:0,6,65	./.:.:.:.:.	./.:.:.:.:.	./.:.:.:.:.	0/0:3,0:3:9:0,9,94	0/0:7,0:7:21:0,21,225	0/0:8,0:8:24:0,24,249	1/1:0,1:1:3:33,3,0	0/0:7,0:7:18:0,18,209	0/0:5,0:5:15:0,15,164	0/0:2,0:2:6:0,6,65	./.:.:.:.:.	0/0:3,0:3:9:0,9,92	0/0:1,0:1:3:0,3,30	./.:.:.:.:.	./.:.:.:.:.	0/0:1,0:1:3:0,3,32	0/0:12,0:12:36:0,36,381	0/0:1,0:1:3:0,3,33	0/0:4,0:4:12:0,12,126	0/0:5,0:5:15:0,15,156	0/0:1,0:1:3:0,3,31	0/0:3,0:3:9:0,9,99	./.:.:.:.:.	0/0:8,0:8:21:0,21,224	0/0:13,0:13:33:0,33,382	0/0:7,0:7:21:0,21,221	1/1:0,9:9:27:273,27,0	1/1:0,2:2:6:61,6,0	1/1:0,7:7:21:214,21,0	0/0:2,0:2:6:0,6,65	./.:.:.:.:.	0/0:6,0:6:18:0,18,188	./.:.:.:.:.	0/0:2,0:2:6:0,6,61	0/0:3,0:3:9:0,9,95	./.:.:.:.:.	0/0:3,0:3:9:0,9,94	./.:.:.:.:.	0/0:4,0:4:12:0,12,126	0/0:3,0:3:9:0,9,95	0/0:3,0:3:9:0,9,97	1/1:0,8:8:24:245,24,0	./.:.:.:.:.	0/0:3,0:3:9:0,9,91	0/0:8,0:8:24:0,24,257	1/1:0,2:2:6:55,6,0	0/0:6,0:6:18:0,18,195	0/0:2,0:2:6:0,6,62	./.:.:.:.:.	0/0:6,0:6:18:0,18,189	0/0:5,0:5:15:0,15,158	./.:.:.:.:.	./.:.:.:.:.	0/0:1,0:1:3:0,3,31	0/0:2,0:2:6:0,6,54	0/0:2,0:2:6:0,6,62	0/0:6,0:6:18:0,18,183	./.:.:.:.:.	./.:.:.:.:.	0/0:2,0:2:6:0,6,65	0/0:1,0:1:3:0,3,31	1/1:0,3:3:9:90,9,0	0/0:3,0:3:9:0,9,93	1/1:0,1:1:3:32,3,0	0/0:1,0:1:3:0,3,32	0/0:1,0:1:3:0,3,31	0/0:1,0:1:3:0,3,32	1/1:0,4:4:12:126,12,0	0/0:2,0:2:6:0,6,64	1/1:0,1:1:3:32,3,0	0/0:3,0:3:9:0,9,96	./.:.:.:.:.	0/0:2,0:2:6:0,6,61	1/1:0,4:4:9:105,9,0	0/0:2,0:2:6:0,6,63	0/0:2,0:2:6:0,6,65	0/0:2,0:2:6:0,6,64	0/0:1,0:1:3:0,3,31	0/0:1,0:1:3:0,3,27	1/1:0,2:2:6:60,6,0	0/0:3,0:3:9:0,9,94	./.:.:.:.:.	./.:.:.:.:.	0/0:1,0:1:3:0,3,32	./.:.:.:.:.	0/0:4,0:4:12:0,12,127	0/0:1,0:1:3:0,3,31	0/0:3,0:3:9:0,9,92	0/0:3,0:3:9:0,9,100	0/0:2,0:2:6:0,6,65	0/0:2,0:2:6:0,6,65	./.:.:.:.:.	1/1:0,2:2:6:60,6,0	0/0:2,0:2:6:0,6,67	0/0:6,0:6:18:0,18,191	0/0:1,0:1:3:0,3,32	0/0:1,0:1:3:0,3,32	0/0:2,0:2:6:0,6,64	0/0:4,0:4:12:0,12,126	./.:.:.:.:.	0/0:2,0:2:6:0,6,62	./.:.:.:.:.	1/1:0,4:4:12:123,12,0	1/1:0,2:2:6:61,6,0	0/0:3,0:3:9:0,9,95	0/0:4,0:4:12:0,12,121	1/1:0,4:4:12:119,12,0	0/0:3,0:3:9:0,9,94	1/1:0,6:6:18:186,18,0	0/0:6,0:6:18:0,18,193	0/0:1,0:1:3:0,3,31	./.:.:.:.:.	./.:.:.:.:.	./.:.:.:.:.	1/1:0,2:2:3:45,3,0	./.:.:.:.:.	1/1:0,2:2:3:45,3,0	./.:.:.:.:.	0/0:19,0:19:57:0,57,653
chr2	5501760	.	T	C	871.98	.	AC=24;AF=0.109;AN=220;BaseQRankSum=-3.364;DP=468;Dels=0.00;FS=0.000;HaplotypeScore=0.0865;InbreedingCoeff=0.4479;MLEAC=19;MLEAF=0.086;MQ=59.56;MQ0=2;MQRankSum=0.021;QD=21.27;ReadPosRankSum=3.239	GT:AD:DP:GQ:PL	0/0:24,0:24:72:0,72,762	0/0:13,0:13:39:0,39,412	1/1:0,5:5:15:161,15,0	0/0:17,0:17:51:0,51,536	0/0:12,0:12:36:0,36,384	0/0:5,0:5:12:0,12,136	0/0:2,0:2:6:0,6,63	./.:.:.:.:.	0/0:1,0:1:3:0,3,32	0/0:10,0:10:30:0,30,308	./.:.:.:.:.	0/0:7,0:7:21:0,21,220	0/0:11,0:11:33:0,33,353	0/0:2,0:2:6:0,6,65	0/0:7,0:7:21:0,21,218	0/0:4,0:4:12:0,12,124	0/0:6,0:6:18:0,18,187	0/0:3,0:3:9:0,9,99	./.:.:.:.:.	0/0:1,0:1:3:0,3,30	./.:.:.:.:.	0/0:3,0:3:9:0,9,94	0/0:2,0:2:6:0,6,66	0/0:8,0:8:24:0,24,251	./.:.:.:.:.	0/0:12,0:12:36:0,36,376	0/0:12,0:12:36:0,36,382	./.:.:.:.:.	0/0:1,0:1:3:0,3,32	0/0:7,0:7:18:0,18,196	./.:.:.:.:.	0/0:1,0:1:3:0,3,35	1/1:0,3:3:9:92,9,0	0/0:2,0:2:6:0,6,67	0/0:7,0:7:21:0,21,214	0/0:3,0:3:9:0,9,94	0/0:12,0:12:36:0,36,383	0/0:2,0:2:6:0,6,66	0/0:3,0:3:9:0,9,95	0/0:2,0:2:3:0,3,33	./.:.:.:.:.	0/0:5,0:5:12:0,12,134	0/0:9,0:9:24:0,24,266	0/0:3,0:3:9:0,9,93	0/0:10,0:10:27:0,27,306	1/1:0,1:1:3:32,3,0	1/1:0,4:4:12:123,12,0	0/0:2,0:2:6:0,6,64	0/0:2,0:2:6:0,6,61	0/0:5,0:5:15:0,15,157	0/0:3,0:3:3:0,3,32	0/0:4,0:4:12:0,12,126	0/0:2,0:2:6:0,6,61	./.:.:.:.:.	./.:.:.:.:.	0/0:2,0:2:6:0,6,66	0/0:6,0:6:18:0,18,189	0/0:3,0:3:6:0,6,75	0/0:2,0:2:6:0,6,56	0/0:1,0:1:3:0,3,34	0/0:2,0:2:6:0,6,63	0/0:1,0:1:3:0,3,34	0/0:9,0:9:27:0,27,287	0/0:1,0:1:3:0,3,31	0/0:5,0:5:15:0,15,162	0/0:1,0:1:3:0,3,32	./.:.:.:.:.	./.:.:.:.:.	./.:.:.:.:.	./.:.:.:.:.	0/0:2,0:2:6:0,6,61	0/0:1,0:1:3:0,3,31	0/0:3,0:3:9:0,9,97	0/0:2,0:2:6:0,6,65	0/0:4,0:4:12:0,12,128	0/0:3,0:3:9:0,9,100	0/0:1,0:1:3:0,3,32	0/0:6,0:6:15:0,15,159	0/0:2,0:2:6:0,6,63	0/0:4,0:4:9:0,9,111	./.:.:.:.:.	1/1:0,1:1:3:31,3,0	0/0:3,0:3:9:0,9,98	0/0:1,0:1:3:0,3,34	0/0:3,0:3:9:0,9,90	0/0:1,0:1:3:0,3,32	./.:.:.:.:.	0/0:2,0:2:6:0,6,66	./.:.:.:.:.	./.:.:.:.:.	./.:.:.:.:.	1/1:0,3:3:9:96,9,0	./.:.:.:.:.	0/0:2,0:2:6:0,6,63	./.:.:.:.:.	0/0:1,0:1:3:0,3,32	0/0:1,0:1:3:0,3,35	1/1:0,3:3:9:97,9,0	./.:.:.:.:.	./.:.:.:.:.	0/0:3,0:3:9:0,9,99	./.:.:.:.:.	0/0:3,0:3:9:0,9,98	0/0:1,0:1:3:0,3,28	0/0:4,0:4:12:0,12,128	0/0:2,0:2:6:0,6,65	0/0:4,0:4:12:0,12,124	0/0:2,0:2:6:0,6,61	0/0:2,0:2:6:0,6,61	0/0:1,0:1:3:0,3,29	0/0:6,0:6:18:0,18,191	0/0:2,0:2:6:0,6,61	0/0:3,0:3:9:0,9,94	0/0:3,0:3:9:0,9,91	0/0:3,0:3:9:0,9,93	0/0:5,0:5:15:0,15,162	./.:.:.:.:.	./.:.:.:.:.	0/0:3,0:3:9:0,9,91	0/0:1,0:1:3:0,3,33	0/0:4,0:4:12:0,12,130	0/0:2,0:2:6:0,6,65	0/0:3,0:3:9:0,9,92	./.:.:.:.:.	0/0:5,0:5:15:0,15,145	0/0:2,0:2:6:0,6,65	0/0:6,0:6:18:0,18,193	0/0:1,0:1:3:0,3,31	0/0:2,0:2:3:0,3,32	1/1:0,3:3:6:62,6,0	1/1:0,2:2:3:45,3,0	0/0:4,0:4:6:0,6,75	1/1:0,4:4:9:107,9,0	1/1:0,9:10:18:228,18,0	1/1:0,2:2:3:45,3,0	0/0:2,0:2:3:0,3,45	0/0:23,0:23:69:0,69,799
chr2	5502016	.	G	A	16379.1	.	AC=174;AF=0.696;AN=250;BaseQRankSum=-6.294;DP=852;Dels=0.00;FS=2.137;HaplotypeScore=0.1142;InbreedingCoeff=0.7401;MLEAC=178;MLEAF=0.712;MQ=59.74;MQ0=0;MQRankSum=0.206;QD=28.09;ReadPosRankSum=0.969	GT:AD:DP:GQ:PL	1/1:0,55:55:99:1682,165,0	1/1:0,18:18:54:552,54,0	0/0:18,0:18:54:0,54,573	1/1:0,30:30:90:889,90,0	1/1:0,11:11:33:344,33,0	1/1:0,9:9:27:270,27,0	1/1:0,11:11:33:332,33,0	0/0:1,0:1:3:0,3,34	./.:.:.:.:.	1/1:0,6:6:18:178,18,0	1/1:0,5:5:15:157,15,0	0/0:12,0:12:36:0,36,380	1/1:0,7:7:21:219,21,0	1/1:0,2:2:6:63,6,0	1/1:0,10:10:30:302,30,0	1/1:0,19:19:57:584,57,0	1/1:0,10:10:30:301,30,0	1/1:0,2:2:6:63,6,0	1/1:0,13:13:33:352,33,0	1/1:0,11:11:33:330,33,0	1/1:0,2:2:6:65,6,0	1/1:0,20:20:60:592,60,0	1/1:0,18:18:54:557,54,0	0/1:19,9:28:99:202,0,517	./.:.:.:.:.	0/0:9,0:9:27:0,27,286	1/1:0,18:18:48:539,48,0	0/0:4,0:4:12:0,12,120	1/1:0,3:3:9:92,9,0	0/0:18,0:18:54:0,54,568	1/1:0,3:3:9:98,9,0	1/1:0,7:7:21:224,21,0	0/0:23,0:23:69:0,69,738	1/1:0,3:3:9:97,9,0	0/0:13,0:13:39:0,39,413	1/1:0,4:4:12:126,12,0	1/1:0,14:14:39:395,39,0	1/1:0,9:9:21:241,21,0	1/1:0,5:5:15:156,15,0	./.:.:.:.:.	1/1:0,6:6:18:180,18,0	1/1:0,7:7:21:220,21,0	1/1:0,13:13:39:390,39,0	0/0:22,0:22:66:0,66,702	0/0:11,0:11:33:0,33,353	0/0:18,0:18:51:0,51,570	0/0:15,0:15:42:0,42,459	1/1:0,1:1:3:31,3,0	1/1:0,2:2:6:61,6,0	1/1:0,4:4:12:128,12,0	1/1:0,1:1:3:29,3,0	1/1:0,3:3:9:92,9,0	1/1:0,7:7:21:215,21,0	0/0:5,0:5:15:0,15,158	1/1:0,4:4:12:117,12,0	1/1:0,2:2:6:66,6,0	0/0:3,0:3:9:0,9,99	0/0:3,0:3:9:0,9,100	./.:.:.:.:.	0/0:4,0:4:12:0,12,120	./.:.:.:.:.	1/1:0,4:4:12:128,12,0	1/1:0,7:7:21:207,21,0	1/1:0,4:4:12:124,12,0	1/1:0,6:6:18:177,18,0	1/1:0,4:4:12:117,12,0	1/1:0,6:6:18:187,18,0	1/1:0,6:6:18:185,18,0	1/1:0,4:4:12:120,12,0	./.:.:.:.:.	1/1:0,3:3:9:88,9,0	1/1:0,3:3:9:91,9,0	./.:.:.:.:.	0/0:1,0:1:3:0,3,34	0/0:3,0:3:9:0,9,92	0/0:2,0:2:6:0,6,63	0/0:3,0:3:6:0,6,76	./.:.:.:.:.	0/0:1,0:1:3:0,3,32	1/1:0,3:3:9:92,9,0	./.:.:.:.:.	0/0:4,0:4:12:0,12,126	0/0:3,0:3:9:0,9,96	1/1:0,4:4:12:126,12,0	1/1:0,4:4:12:124,12,0	1/1:0,3:3:9:92,9,0	1/1:0,3:3:9:93,9,0	1/1:0,3:3:9:95,9,0	1/1:0,3:3:9:90,9,0	1/1:0,12:12:36:379,36,0	1/1:0,1:1:3:33,3,0	0/0:6,0:6:15:0,15,179	1/1:0,4:4:12:121,12,0	1/1:0,2:2:6:63,6,0	1/1:0,1:1:3:33,3,0	./.:.:.:.:.	1/1:0,5:5:15:158,15,0	0/0:4,0:4:12:0,12,136	1/1:0,4:4:12:127,12,0	1/1:0,1:1:3:30,3,0	1/1:0,4:4:12:123,12,0	./.:.:.:.:.	1/1:0,2:2:6:67,6,0	1/1:0,1:1:3:33,3,0	1/1:0,6:6:18:181,18,0	1/1:0,1:1:3:32,3,0	1/1:0,7:7:21:212,21,0	1/1:0,3:3:9:95,9,0	1/1:0,2:2:6:63,6,0	1/1:0,7:7:21:215,21,0	1/1:0,2:2:6:63,6,0	1/1:0,2:2:6:64,6,0	1/1:0,6:6:18:184,18,0	1/1:0,1:1:3:33,3,0	1/1:0,3:3:9:94,9,0	0/0:3,0:3:9:0,9,97	1/1:0,6:6:18:184,18,0	1/1:0,3:3:9:86,9,0	1/1:0,3:3:9:97,9,0	1/1:0,2:2:6:63,6,0	0/1:4,1:5:17:17,0,112	0/0:7,0:7:18:0,18,199	1/1:0,1:1:3:30,3,0	1/1:0,6:6:18:186,18,0	0/0:3,0:3:9:0,9,97	1/1:0,4:4:12:118,12,0	0/0:1,0:1:3:0,3,31	1/1:0,3:3:9:95,9,0	0/0:4,0:4:12:0,12,130	0/0:3,0:3:6:0,6,76	./.:.:.:.:.	0/0:2,0:2:3:0,3,45	0/0:4,0:4:6:0,6,89	0/0:9,0:10:15:0,15,196	0/0:4,0:4:6:0,6,89	0/0:2,0:2:3:0,3,45	0/0:20,0:20:60:0,60,670
chr2	5502611	.	T	A	23539.3	.	AC=244;AF=0.938;AN=260;BaseQRankSum=4.400;DP=907;Dels=0.00;FS=7.500;HaplotypeScore=0.0562;InbreedingCoeff=0.4494;MLEAC=244;MLEAF=0.938;MQ=59.86;MQ0=0;MQRankSum=0.776;QD=29.42;ReadPosRankSum=1.447	GT:AD:DP:GQ:PL	1/1:0,42:42:99:1310,123,0	1/1:0,25:25:75:765,75,0	1/1:0,25:25:69:743,69,0	1/1:0,41:41:99:1233,123,0	1/1:0,17:17:51:530,51,0	1/1:0,8:8:24:227,24,0	1/1:0,16:16:36:409,36,0	./.:.:.:.:.	1/1:0,3:3:9:95,9,0	1/1:0,13:13:36:391,36,0	1/1:0,2:2:6:63,6,0	0/0:23,0:23:57:0,57,638	1/1:0,8:8:21:235,21,0	1/1:0,3:3:9:97,9,0	1/1:0,14:14:42:429,42,0	1/1:0,19:19:54:564,54,0	1/1:0,21:21:60:628,60,0	1/1:0,1:1:3:29,3,0	1/1:0,3:3:9:91,9,0	1/1:0,5:5:12:138,12,0	1/1:0,1:1:3:32,3,0	1/1:0,14:14:39:413,39,0	1/1:0,15:15:33:384,33,0	1/1:0,22:22:51:594,51,0	1/1:0,2:2:6:65,6,0	1/1:0,19:19:57:575,57,0	1/1:0,13:13:39:401,39,0	1/1:0,1:1:3:32,3,0	1/1:0,1:1:3:31,3,0	1/1:0,12:12:33:351,33,0	1/1:0,4:4:12:128,12,0	1/1:0,1:1:3:34,3,0	1/1:0,16:16:45:472,45,0	1/1:0,3:3:9:96,9,0	1/1:0,16:16:48:493,48,0	1/1:0,3:3:9:97,9,0	1/1:0,17:17:51:522,51,0	1/1:0,12:12:36:366,36,0	1/1:0,14:14:36:404,36,0	1/1:0,1:1:3:32,3,0	1/1:0,5:5:15:163,15,0	1/1:0,13:13:39:398,39,0	1/1:0,10:10:30:313,30,0	1/1:0,17:17:45:479,45,0	0/0:19,0:19:51:0,51,541	1/1:0,24:24:63:689,63,0	1/1:0,4:4:12:112,12,0	1/1:0,2:2:6:63,6,0	1/1:0,1:1:3:31,3,0	1/1:0,8:8:18:214,18,0	1/1:0,1:1:3:31,3,0	1/1:0,4:4:12:124,12,0	1/1:0,5:5:12:143,12,0	1/1:0,2:2:6:63,6,0	1/1:0,4:4:12:124,12,0	1/1:0,2:2:6:62,6,0	1/1:0,6:6:18:186,18,0	1/1:0,5:5:15:154,15,0	1/1:0,3:3:6:75,6,0	0/0:7,0:7:18:0,18,197	1/1:0,1:1:3:32,3,0	1/1:0,4:4:12:126,12,0	1/1:0,9:9:27:271,27,0	1/1:0,5:5:15:151,15,0	1/1:0,5:5:15:157,15,0	1/1:0,3:3:9:92,9,0	1/1:0,5:5:15:150,15,0	1/1:0,5:5:15:152,15,0	1/1:0,3:3:9:92,9,0	1/1:0,2:2:6:61,6,0	1/1:0,2:2:6:55,6,0	1/1:0,4:4:12:120,12,0	1/1:0,3:3:9:92,9,0	1/1:0,5:5:15:152,15,0	1/1:0,9:9:27:265,27,0	1/1:0,1:1:3:32,3,0	1/1:0,5:5:12:138,12,0	1/1:0,2:2:6:64,6,0	1/1:0,3:3:9:97,9,0	1/1:0,4:4:9:107,9,0	1/1:0,1:1:3:31,3,0	1/1:0,2:2:6:60,6,0	1/1:0,1:1:3:31,3,0	1/1:0,1:1:3:31,3,0	1/1:0,4:4:9:106,9,0	1/1:0,7:7:21:227,21,0	1/1:0,3:3:9:93,9,0	1/1:0,3:3:9:93,9,0	1/1:0,6:6:18:186,18,0	./.:.:.:.:.	1/1:0,3:3:9:91,9,0	1/1:0,1:1:3:30,3,0	1/1:0,4:4:9:108,9,0	1/1:0,1:1:3:33,3,0	1/1:0,3:3:9:93,9,0	1/1:0,1:1:3:31,3,0	1/1:0,3:3:9:93,9,0	1/1:0,3:3:6:61,6,0	1/1:0,3:3:9:88,9,0	1/1:0,1:1:3:30,3,0	1/1:0,2:2:6:63,6,0	1/1:0,1:1:3:31,3,0	./.:.:.:.:.	1/1:0,5:5:15:158,15,0	1/1:0,3:3:9:95,9,0	1/1:0,6:6:18:184,18,0	1/1:0,1:1:3:33,3,0	1/1:0,4:4:9:106,9,0	1/1:0,3:3:9:91,9,0	1/1:0,2:2:6:60,6,0	1/1:0,8:8:24:248,24,0	1/1:0,3:3:9:93,9,0	1/1:0,4:4:12:122,12,0	1/1:0,11:11:33:336,33,0	1/1:0,2:2:6:61,6,0	1/1:0,2:2:6:59,6,0	1/1:0,5:5:15:155,15,0	1/1:0,2:2:6:61,6,0	1/1:0,2:2:6:66,6,0	1/1:0,2:2:6:63,6,0	./.:.:.:.:.	0/0:12,0:12:36:0,36,368	1/1:0,4:4:12:119,12,0	1/1:0,7:7:15:191,15,0	0/0:6,0:6:12:0,12,149	1/1:0,3:3:9:91,9,0	0/0:5,0:5:15:0,15,148	1/1:0,1:1:3:32,3,0	1/1:0,1:1:3:30,3,0	1/1:0,7:7:12:166,12,0	./.:.:.:.:.	0/0:4,0:4:12:0,12,123	1/1:0,7:7:15:183,15,0	./.:.:.:.:.	1/1:0,2:2:3:45,3,0	./.:.:.:.:.	0/0:30,0:30:90:0,90,1020
chr2	5502676	.	C	T	21294.8	.	AC=244;AF=0.931;AN=262;BaseQRankSum=2.479;DP=811;Dels=0.00;FS=0.000;HaplotypeScore=0.1578;InbreedingCoeff=0.4469;MLEAC=245;MLEAF=0.935;MQ=59.82;MQ0=0;MQRankSum=-0.105;QD=29.99;ReadPosRankSum=1.809	GT:AD:DP:GQ:PL	1/1:0,53:53:99:1695,159,0	1/1:0,29:29:87:903,87,0	1/1:0,15:15:42:444,42,0	1/1:0,30:31:90:932,90,0	1/1:0,10:10:27:288,27,0	1/1:0,9:9:27:275,27,0	1/1:0,5:5:15:150,15,0	1/1:0,1:1:3:32,3,0	1/1:0,1:1:3:33,3,0	1/1:0,12:12:36:370,36,0	1/1:0,1:1:3:32,3,0	0/0:27,0:27:81:0,81,801	1/1:0,9:9:27:282,27,0	1/1:0,2:2:6:64,6,0	1/1:0,15:15:45:473,45,0	1/1:0,16:16:48:494,48,0	1/1:0,8:8:24:247,24,0	1/1:0,1:1:3:32,3,0	1/1:0,2:2:6:59,6,0	1/1:0,3:3:9:90,9,0	1/1:0,2:2:6:67,6,0	1/1:0,11:11:24:290,24,0	1/1:0,8:8:24:248,24,0	1/1:0,13:13:39:415,39,0	1/1:0,1:1:3:33,3,0	1/1:0,25:25:75:782,75,0	1/1:0,12:12:33:351,33,0	1/1:0,3:3:9:96,9,0	1/1:0,2:2:6:67,6,0	1/1:0,9:9:24:265,24,0	1/1:0,4:4:12:126,12,0	1/1:0,4:4:12:136,12,0	1/1:0,9:9:27:279,27,0	1/1:0,2:2:6:66,6,0	1/1:1,13:14:8:372,8,0	1/1:0,4:4:12:127,12,0	1/1:0,11:11:33:338,33,0	1/1:0,11:11:30:324,30,0	1/1:0,18:18:54:557,54,0	1/1:0,2:2:6:65,6,0	./.:.:.:.:.	1/1:0,17:17:51:530,51,0	1/1:0,11:11:30:322,30,0	1/1:0,16:16:48:499,48,0	0/0:9,0:9:24:0,24,257	1/1:0,18:18:54:560,54,0	1/1:0,9:9:27:275,27,0	./.:.:.:.:.	./.:.:.:.:.	1/1:0,3:3:9:96,9,0	1/1:0,2:2:6:63,6,0	1/1:0,4:4:12:122,12,0	1/1:0,9:9:27:275,27,0	1/1:0,3:3:9:93,9,0	1/1:0,9:9:27:275,27,0	1/1:0,2:2:6:63,6,0	1/1:0,8:8:24:241,24,0	1/1:0,6:6:15:156,15,0	1/1:0,2:2:6:62,6,0	0/0:4,0:4:12:0,12,118	1/1:0,2:2:6:59,6,0	1/1:0,2:2:6:62,6,0	1/1:0,2:2:6:61,6,0	1/1:0,6:6:18:185,18,0	1/1:0,5:5:15:156,15,0	1/1:0,3:3:9:92,9,0	1/1:0,4:4:12:124,12,0	1/1:0,4:4:9:106,9,0	1/1:0,1:1:3:32,3,0	1/1:0,2:2:6:61,6,0	1/1:0,2:2:6:64,6,0	1/1:0,2:2:6:61,6,0	1/1:0,2:2:6:61,6,0	1/1:0,4:4:12:124,12,0	1/1:0,6:6:18:188,18,0	1/1:0,2:2:6:62,6,0	1/1:0,6:6:12:152,12,0	1/1:0,4:4:12:120,12,0	1/1:0,4:4:12:123,12,0	1/1:0,1:1:3:31,3,0	1/1:0,2:2:3:45,3,0	1/1:0,3:3:9:91,9,0	1/1:0,3:3:9:97,9,0	1/1:0,5:5:12:137,12,0	1/1:0,2:2:6:61,6,0	1/1:0,2:2:6:58,6,0	1/1:0,2:2:6:61,6,0	1/1:0,1:1:3:32,3,0	1/1:0,4:4:12:122,12,0	1/1:0,1:1:3:32,3,0	1/1:0,3:3:9:91,9,0	1/1:0,1:1:3:31,3,0	1/1:0,1:1:3:31,3,0	./.:.:.:.:.	1/1:0,4:4:12:120,12,0	1/1:0,1:1:3:32,3,0	1/1:0,2:2:6:65,6,0	1/1:0,2:2:6:61,6,0	1/1:0,2:2:6:61,6,0	1/1:0,1:1:3:31,3,0	1/1:0,3:3:9:95,9,0	1/1:0,2:2:6:64,6,0	1/1:0,1:1:3:31,3,0	1/1:0,5:5:15:154,15,0	1/1:0,5:5:15:155,15,0	1/1:0,5:5:15:157,15,0	1/1:0,3:3:9:91,9,0	1/1:0,4:4:9:111,9,0	1/1:0,1:1:3:32,3,0	1/1:0,1:1:3:31,3,0	1/1:0,3:3:9:89,9,0	1/1:0,1:1:3:32,3,0	1/1:0,6:6:18:184,18,0	1/1:0,6:6:18:189,18,0	1/1:0,2:2:6:65,6,0	./.:.:.:.:.	1/1:0,3:3:9:96,9,0	1/1:0,3:3:9:92,9,0	1/1:0,4:4:12:112,12,0	1/1:0,3:3:9:92,9,0	0/0:4,0:4:12:0,12,120	0/0:5,0:5:12:0,12,133	1/1:0,5:5:15:150,15,0	1/1:0,5:5:15:154,15,0	0/0:3,0:3:9:0,9,94	1/1:0,1:1:3:32,3,0	0/0:6,0:6:18:0,18,181	1/1:0,3:3:9:96,9,0	1/1:0,3:3:9:92,9,0	1/1:0,6:6:12:154,12,0	1/1:0,2:2:3:45,3,0	0/0:4,0:4:12:0,12,122	1/1:0,6:6:12:153,12,0	1/1:0,3:3:3:45,3,0	1/1:0,2:2:3:45,3,0	./.:.:.:.:.	0/0:39,0:39:99:0,117,1272
chr2	5505130	.	A	G	33693.1	.	AC=250;AF=0.933;AN=268;BaseQRankSum=1.867;DP=1209;Dels=0.00;FS=2.734;HaplotypeScore=0.0681;InbreedingCoeff=0.5920;MLEAC=251;MLEAF=0.937;MQ=59.88;MQ0=0;MQRankSum=-0.232;QD=30.46;ReadPosRankSum=2.151	GT:AD:DP:GQ:PL	1/1:0,65:65:99:2112,196,0	1/1:0,25:25:72:781,72,0	1/1:0,21:21:60:647,60,0	1/1:0,65:65:99:2051,195,0	1/1:0,20:20:54:593,54,0	1/1:0,19:19:48:543,48,0	1/1:0,29:29:84:889,84,0	1/1:0,2:2:6:67,6,0	1/1:0,7:7:21:226,21,0	1/1:0,26:26:78:820,78,0	1/1:0,4:4:12:129,12,0	0/0:20,0:20:60:0,60,605	1/1:0,18:18:54:560,54,0	1/1:0,2:2:6:65,6,0	1/1:0,17:17:48:531,48,0	1/1:0,18:18:48:537,48,0	1/1:0,18:18:51:543,51,0	1/1:0,3:3:9:97,9,0	1/1:0,8:8:24:254,24,0	1/1:0,5:5:12:137,12,0	1/1:0,3:3:9:99,9,0	1/1:0,18:18:48:524,48,0	1/1:0,24:24:72:757,72,0	1/1:0,20:20:60:628,60,0	1/1:0,3:3:9:97,9,0	1/1:0,30:30:84:914,84,0	1/1:0,9:9:27:290,27,0	1/1:0,8:8:24:266,24,0	1/1:0,2:2:6:61,6,0	1/1:0,27:27:69:780,69,0	1/1:0,2:2:6:63,6,0	1/1:0,1:1:3:32,3,0	1/1:0,26:26:66:760,66,0	1/1:0,5:5:15:166,15,0	1/1:0,28:28:75:851,75,0	1/1:0,4:4:12:130,12,0	1/1:0,20:20:51:587,51,0	1/1:0,15:15:42:457,42,0	1/1:0,10:10:30:321,30,0	1/1:0,4:4:9:97,9,0	1/1:0,4:4:12:127,12,0	1/1:0,16:16:48:510,48,0	1/1:0,15:15:36:415,36,0	1/1:0,18:18:45:525,45,0	0/0:19,0:19:57:0,57,593	1/1:0,20:20:51:593,51,0	1/1:0,21:21:63:656,63,0	1/1:0,7:7:21:213,21,0	1/1:0,1:1:3:32,3,0	1/1:0,2:2:6:61,6,0	1/1:0,2:2:6:67,6,0	1/1:0,2:2:3:45,3,0	1/1:0,2:2:6:62,6,0	1/1:0,4:4:12:128,12,0	1/1:0,8:8:21:234,21,0	1/1:0,3:3:9:95,9,0	1/1:0,1:1:3:32,3,0	1/1:0,9:9:21:244,21,0	1/1:0,4:4:12:120,12,0	0/0:4,0:4:12:0,12,124	1/1:0,2:2:6:68,6,0	1/1:0,4:4:12:122,12,0	1/1:0,13:13:39:410,39,0	1/1:0,4:4:12:129,12,0	1/1:0,8:8:21:237,21,0	1/1:0,7:7:21:221,21,0	1/1:0,3:3:9:97,9,0	1/1:0,12:12:33:360,33,0	1/1:0,3:3:9:96,9,0	1/1:0,2:2:6:62,6,0	1/1:0,2:2:6:61,6,0	1/1:0,5:5:15:153,15,0	1/1:0,1:1:3:31,3,0	1/1:0,6:6:18:181,18,0	1/1:0,6:6:18:193,18,0	1/1:0,3:3:9:93,9,0	1/1:0,3:3:9:94,9,0	1/1:0,1:1:3:31,3,0	./.:.:.:.:.	1/1:0,5:5:15:159,15,0	1/1:0,4:4:12:120,12,0	1/1:0,3:3:9:92,9,0	1/1:0,5:5:15:162,15,0	1/1:0,7:7:21:224,21,0	1/1:0,3:3:9:90,9,0	1/1:0,7:7:21:223,21,0	1/1:0,2:2:6:65,6,0	1/1:0,4:4:12:126,12,0	1/1:0,7:7:21:221,21,0	1/1:0,5:5:15:168,15,0	1/1:0,4:4:12:126,12,0	1/1:0,8:8:24:250,24,0	1/1:0,6:6:15:167,15,0	./.:.:.:.:.	1/1:0,6:6:18:195,18,0	1/1:0,3:3:9:96,9,0	1/1:0,5:5:15:161,15,0	1/1:0,2:2:6:63,6,0	1/1:0,3:3:9:95,9,0	1/1:0,8:8:24:252,24,0	1/1:0,9:9:27:292,27,0	1/1:0,1:1:3:32,3,0	1/1:0,5:5:15:157,15,0	1/1:0,6:6:18:189,18,0	1/1:0,5:5:15:160,15,0	1/1:0,5:5:15:159,15,0	1/1:0,5:5:15:160,15,0	1/1:0,6:6:18:193,18,0	1/1:0,1:1:3:31,3,0	1/1:0,4:4:12:122,12,0	1/1:0,8:8:24:250,24,0	1/1:0,1:1:3:32,3,0	1/1:0,11:11:33:354,33,0	1/1:0,8:8:24:248,24,0	1/1:0,4:4:12:122,12,0	1/1:0,7:7:21:222,21,0	1/1:0,4:4:12:125,12,0	1/1:0,5:5:15:156,15,0	1/1:0,2:2:6:61,6,0	1/1:0,9:9:21:246,21,0	0/0:7,0:7:21:0,21,217	0/0:11,0:11:33:0,33,342	1/1:0,12:12:33:355,33,0	1/1:0,6:6:18:185,18,0	0/0:3,0:3:9:0,9,95	1/1:0,5:5:15:160,15,0	0/0:9,0:9:27:0,27,278	1/1:0,4:4:12:121,12,0	1/1:0,3:3:9:96,9,0	1/1:0,4:4:9:109,9,0	./.:.:.:.:.	0/0:6,0:6:9:0,9,134	1/1:0,4:4:6:89,6,0	1/1:0,2:2:3:45,3,0	1/1:0,2:2:3:45,3,0	1/1:0,6:6:9:134,9,0	0/0:24,0:24:72:0,72,822
chr2	5505186	.	T	C	16144.9	.	AC=185;AF=0.701;AN=264;BaseQRankSum=4.861;DP=897;Dels=0.00;FS=4.732;HaplotypeScore=0.0584;InbreedingCoeff=0.6571;MLEAC=186;MLEAF=0.705;MQ=59.84;MQ0=0;MQRankSum=-0.611;QD=27.93;ReadPosRankSum=-0.575	GT:AD:DP:GQ:PL	0/0:51,0:51:99:0,153,1634	1/1:0,20:20:51:572,51,0	0/0:16,0:16:39:0,39,440	1/1:0,48:48:99:1493,144,0	1/1:0,17:17:48:519,48,0	1/1:0,11:11:30:322,30,0	1/1:0,15:15:42:457,42,0	0/0:3,0:3:9:0,9,96	1/1:0,6:6:18:197,18,0	1/1:0,11:11:33:347,33,0	0/1:1,2:3:23:59,0,23	0/0:12,0:12:24:0,24,306	1/1:0,11:11:33:340,33,0	1/1:0,2:2:6:65,6,0	1/1:0,15:15:45:479,45,0	1/1:0,16:16:42:451,42,0	1/1:0,17:17:51:521,51,0	0/1:2,1:3:23:23,0,54	1/1:0,4:4:12:125,12,0	1/1:0,3:3:9:96,9,0	1/1:0,2:2:6:70,6,0	1/1:0,11:11:33:336,33,0	1/1:0,20:20:60:599,60,0	0/1:5,8:13:99:219,0,117	1/1:0,3:3:9:101,9,0	0/0:17,0:17:51:0,51,529	1/1:0,6:6:18:184,18,0	0/0:4,0:4:12:0,12,123	1/1:0,1:1:3:32,3,0	0/0:25,0:25:63:0,63,700	1/1:0,1:1:3:34,3,0	1/1:0,4:4:12:125,12,0	0/0:12,0:12:36:0,36,364	1/1:0,1:1:3:32,3,0	0/0:10,0:10:30:0,30,299	1/1:0,2:2:3:33,3,0	1/1:0,12:12:36:382,36,0	1/1:0,8:8:24:249,24,0	1/1:0,11:11:33:349,33,0	1/1:0,3:3:9:94,9,0	1/1:0,8:8:24:255,24,0	1/1:0,10:10:30:316,30,0	1/1:0,20:20:48:543,48,0	0/0:14,0:14:36:0,36,388	0/0:12,0:12:36:0,36,369	0/0:21,0:21:51:0,51,580	0/0:14,0:14:39:0,39,414	0/1:6,2:8:41:41,0,165	1/1:0,3:3:6:77,6,0	1/1:0,1:1:3:31,3,0	1/1:0,1:1:3:32,3,0	1/1:0,1:1:3:31,3,0	1/1:0,5:5:12:139,12,0	0/0:3,0:3:9:0,9,95	1/1:0,6:6:12:153,12,0	1/1:0,3:3:9:97,9,0	./.:.:.:.:.	0/0:4,0:4:12:0,12,122	1/1:0,1:1:3:33,3,0	0/0:3,0:3:9:0,9,91	1/1:0,5:5:12:134,12,0	1/1:0,4:4:12:121,12,0	1/1:0,6:6:18:184,18,0	1/1:0,3:3:9:89,9,0	1/1:0,5:5:15:161,15,0	1/1:0,6:6:18:188,18,0	1/1:0,3:3:9:91,9,0	1/1:0,6:6:18:187,18,0	1/1:0,2:2:6:63,6,0	1/1:0,1:1:3:32,3,0	./.:.:.:.:.	1/1:0,7:7:21:220,21,0	1/1:0,1:1:3:32,3,0	0/1:2,1:3:21:21,0,53	0/0:3,0:3:9:0,9,95	0/0:2,0:2:6:0,6,60	0/0:3,0:3:9:0,9,92	1/1:0,2:2:6:60,6,0	0/0:2,0:2:6:0,6,61	1/1:0,4:4:12:128,12,0	1/1:0,1:1:3:32,3,0	./.:.:.:.:.	0/0:3,0:3:9:0,9,92	1/1:0,4:4:12:120,12,0	1/1:0,4:4:12:119,12,0	0/1:1,6:7:8:170,0,8	1/1:0,3:3:9:92,9,0	1/1:0,5:5:15:153,15,0	1/1:0,2:2:6:63,6,0	1/1:0,7:7:21:227,21,0	1/1:0,5:5:15:159,15,0	0/0:7,0:7:21:0,21,216	1/1:0,2:2:6:63,6,0	1/1:0,1:1:3:32,3,0	1/1:0,2:2:6:64,6,0	1/1:0,1:1:3:27,3,0	1/1:0,7:7:21:227,21,0	0/0:4,0:4:12:0,12,121	1/1:0,2:2:6:61,6,0	1/1:0,3:3:9:89,9,0	1/1:0,6:6:18:184,18,0	./.:.:.:.:.	1/1:0,2:2:6:62,6,0	1/1:0,4:4:12:128,12,0	1/1:0,3:3:9:94,9,0	1/1:0,3:3:6:63,6,0	1/1:0,4:4:12:121,12,0	1/1:0,1:1:3:31,3,0	1/1:0,3:3:9:97,9,0	1/1:0,2:2:6:63,6,0	1/1:0,7:7:15:173,15,0	1/1:0,3:3:9:96,9,0	1/1:0,10:10:30:302,30,0	0/1:6,2:8:36:36,0,159	1/1:0,5:5:15:155,15,0	0/0:9,0:9:27:0,27,265	1/1:0,3:3:9:94,9,0	1/1:0,4:4:12:126,12,0	1/1:0,4:4:12:122,12,0	1/1:0,5:5:12:141,12,0	0/0:4,0:4:12:0,12,122	0/0:5,0:5:15:0,15,150	1/1:0,6:6:18:188,18,0	1/1:0,8:8:18:212,18,0	0/0:4,0:4:12:0,12,120	1/1:0,2:2:6:62,6,0	0/0:3,0:3:9:0,9,88	1/1:0,4:4:12:123,12,0	0/0:3,0:3:9:0,9,90	0/0:2,0:2:6:0,6,62	./.:.:.:.:.	0/0:2,0:2:3:0,3,45	0/0:6,0:6:9:0,9,134	0/0:2,0:2:3:0,3,45	0/0:4,0:4:6:0,6,89	0/0:2,0:2:3:0,3,45	0/0:28,0:28:84:0,84,943
chr2	5505402	.	A	T	12373.4	.	AC=164;AF=0.678;AN=242;BaseQRankSum=-2.316;DP=734;Dels=0.00;FS=0.556;HaplotypeScore=0.1192;InbreedingCoeff=0.6562;MLEAC=155;MLEAF=0.640;MQ=59.73;MQ0=0;MQRankSum=-0.336;QD=26.61;ReadPosRankSum=-0.626	GT:AD:DP:GQ:PL	0/0:35,0:35:99:0,105,1120	1/1:0,13:13:39:398,39,0	0/0:20,0:20:60:0,60,616	1/1:0,31:31:93:948,93,0	1/1:0,13:13:39:385,39,0	1/1:0,10:10:27:293,27,0	1/1:0,15:15:42:445,42,0	0/0:3,0:3:9:0,9,93	0/1:1,3:4:19:86,0,19	1/1:0,10:10:30:302,30,0	1/1:0,5:5:15:161,15,0	0/0:7,0:7:21:0,21,216	1/1:0,12:12:36:367,36,0	1/1:0,3:3:9:95,9,0	0/1:1,5:6:14:135,0,14	1/1:0,11:11:33:326,33,0	1/1:0,13:13:36:376,36,0	0/1:1,3:4:20:85,0,20	1/1:0,8:8:18:214,18,0	1/1:0,2:2:6:58,6,0	1/1:0,2:2:6:63,6,0	1/1:0,8:8:21:226,21,0	1/1:0,11:11:33:337,33,0	0/1:7,6:13:99:150,0,176	1/1:0,4:4:12:123,12,0	0/0:13,0:13:36:0,36,386	1/1:0,11:11:30:313,30,0	0/0:7,0:7:21:0,21,219	1/1:0,2:2:6:65,6,0	0/0:14,0:14:42:0,42,422	./.:.:.:.:.	1/1:0,1:1:3:33,3,0	0/0:10,0:10:27:0,27,286	1/1:0,3:3:9:97,9,0	0/0:16,0:16:48:0,48,483	1/1:0,3:3:9:96,9,0	1/1:0,6:6:18:182,18,0	1/1:0,5:5:15:148,15,0	1/1:0,11:11:30:325,30,0	1/1:0,3:3:9:92,9,0	1/1:0,4:4:12:128,12,0	1/1:0,7:7:21:214,21,0	1/1:0,13:13:39:404,39,0	0/0:7,0:7:18:0,18,202	0/0:12,0:12:36:0,36,376	0/0:9,0:9:27:0,27,276	0/0:4,0:4:12:0,12,119	0/1:1,1:2:25:26,0,25	./.:.:.:.:.	1/1:0,3:3:9:95,9,0	./.:.:.:.:.	./.:.:.:.:.	./.:.:.:.:.	0/0:3,0:3:9:0,9,95	1/1:0,3:3:9:90,9,0	1/1:0,2:2:6:65,6,0	0/0:8,0:8:24:0,24,249	0/0:5,0:5:15:0,15,150	1/1:0,2:2:6:63,6,0	0/0:5,0:5:15:0,15,160	1/1:0,4:4:12:124,12,0	./.:.:.:.:.	1/1:0,11:11:33:341,33,0	1/1:0,2:2:6:65,6,0	1/1:0,4:4:12:122,12,0	1/1:0,3:3:9:92,9,0	1/1:0,2:2:6:65,6,0	1/1:0,7:7:18:200,18,0	1/1:0,2:2:6:62,6,0	1/1:0,2:2:6:59,6,0	./.:.:.:.:.	1/1:0,6:6:18:181,18,0	1/1:0,2:2:6:61,6,0	0/1:3,3:6:71:72,0,71	0/0:2,0:2:6:0,6,63	0/0:2,0:2:6:0,6,61	0/0:4,0:4:9:0,9,108	./.:.:.:.:.	./.:.:.:.:.	1/1:0,6:6:15:166,15,0	1/1:0,4:4:9:106,9,0	0/0:1,0:1:3:0,3,32	0/0:6,0:6:18:0,18,188	1/1:0,2:2:6:59,6,0	1/1:0,6:6:15:173,15,0	0/1:2,6:8:29:167,0,29	1/1:0,3:3:9:94,9,0	1/1:0,2:2:6:57,6,0	1/1:0,4:4:12:122,12,0	1/1:0,1:1:3:32,3,0	./.:.:.:.:.	0/0:3,0:3:9:0,9,91	./.:.:.:.:.	./.:.:.:.:.	1/1:0,8:8:21:232,21,0	1/1:0,3:3:9:95,9,0	1/1:0,6:6:18:186,18,0	0/0:2,0:2:6:0,6,59	1/1:0,2:2:6:61,6,0	1/1:0,2:2:6:60,6,0	1/1:0,7:7:21:224,21,0	./.:.:.:.:.	1/1:0,1:1:3:30,3,0	1/1:0,3:3:9:97,9,0	1/1:0,3:3:9:85,9,0	1/1:0,4:4:12:124,12,0	1/1:0,5:5:15:158,15,0	1/1:0,6:6:18:186,18,0	1/1:0,2:2:6:67,6,0	1/1:0,2:2:6:59,6,0	1/1:0,2:2:6:62,6,0	1/1:0,2:2:6:67,6,0	1/1:0,3:3:9:91,9,0	0/1:4,1:5:17:17,0,106	1/1:0,3:3:9:91,9,0	0/0:2,0:2:6:0,6,62	1/1:0,3:3:9:94,9,0	1/1:0,6:6:18:181,18,0	1/1:0,2:2:6:61,6,0	1/1:0,1:2:3:29,3,0	0/0:4,0:4:9:0,9,110	0/0:3,0:3:9:0,9,92	1/1:0,2:2:6:63,6,0	1/1:0,2:2:6:62,6,0	0/0:6,0:6:18:0,18,177	1/1:0,2:2:6:63,6,0	0/0:4,0:4:12:0,12,118	1/1:0,11:11:33:341,33,0	0/0:2,0:2:6:0,6,63	0/0:4,0:4:6:0,6,89	./.:.:.:.:.	./.:.:.:.:.	0/0:4,0:4:6:0,6,89	0/0:7,0:7:12:0,12,166	./.:.:.:.:.	0/0:6,0:6:12:0,12,153	0/0:29,0:29:87:0,87,981
chr2	5506063	.	T	C	837.58	.	AC=13;AF=0.050;AN=260;BaseQRankSum=-3.549;DP=788;Dels=0.00;FS=18.425;HaplotypeScore=0.0525;InbreedingCoeff=0.3401;MLEAC=10;MLEAF=0.038;MQ=59.74;MQ0=0;MQRankSum=-0.088;QD=22.64;ReadPosRankSum=-1.604	GT:AD:DP:GQ:PL	0/0:47,0:47:99:0,141,1527	0/0:15,0:15:45:0,45,467	0/0:19,0:19:51:0,51,559	0/0:21,0:21:63:0,63,625	0/0:16,0:16:48:0,48,496	0/0:7,0:7:21:0,21,213	0/0:6,0:6:18:0,18,193	0/0:4,0:4:12:0,12,122	0/0:1,0:1:3:0,3,34	0/0:11,0:11:33:0,33,336	0/0:1,0:1:3:0,3,32	0/0:16,0:16:48:0,48,499	0/0:12,0:12:36:0,36,374	0/0:1,0:1:3:0,3,32	0/0:13,1:14:36:0,36,372	0/0:13,0:13:36:0,36,382	0/0:15,0:15:45:0,45,468	0/0:5,0:5:15:0,15,158	0/0:4,0:4:9:0,9,106	0/0:2,0:2:6:0,6,59	0/0:4,0:4:12:0,12,135	0/0:9,0:9:21:0,21,242	0/0:10,0:10:30:0,30,311	0/0:17,0:17:48:0,48,512	0/0:1,0:1:3:0,3,34	1/1:0,17:17:51:515,51,0	0/0:8,0:8:24:0,24,257	0/0:3,0:3:9:0,9,97	0/0:1,0:1:3:0,3,32	0/0:12,0:12:36:0,36,367	./.:.:.:.:.	0/0:4,0:4:12:0,12,123	0/0:11,0:11:27:0,27,306	./.:.:.:.:.	0/0:10,0:10:30:0,30,303	0/0:3,0:3:9:0,9,97	0/0:16,0:16:45:0,45,476	0/0:8,0:8:24:0,24,242	0/0:7,0:7:21:0,21,219	0/0:2,0:2:6:0,6,61	0/0:3,0:3:9:0,9,91	0/0:15,0:15:42:0,42,457	0/0:10,0:10:30:0,30,316	0/0:12,0:12:36:0,36,375	0/0:24,0:24:69:0,69,715	0/0:17,0:17:48:0,48,517	0/0:13,0:13:39:0,39,397	0/0:1,0:1:3:0,3,33	0/0:2,0:2:6:0,6,61	0/0:7,0:7:21:0,21,221	0/0:2,0:2:6:0,6,61	0/0:5,0:5:12:0,12,135	0/0:6,0:6:18:0,18,187	0/0:1,0:1:3:0,3,32	0/0:4,0:4:12:0,12,122	0/0:2,0:2:6:0,6,59	1/1:0,3:3:9:82,9,0	1/1:0,2:2:6:59,6,0	./.:.:.:.:.	0/0:4,0:4:12:0,12,121	0/0:3,0:3:9:0,9,96	0/0:5,0:5:12:0,12,120	0/0:7,0:7:21:0,21,220	0/0:4,0:4:12:0,12,120	0/0:4,0:4:12:0,12,122	0/0:3,0:3:9:0,9,89	0/0:9,0:9:27:0,27,274	0/0:7,0:7:21:0,21,221	0/0:3,0:3:9:0,9,92	0/0:4,0:4:12:0,12,125	0/0:2,0:2:6:0,6,60	0/0:4,0:4:12:0,12,124	0/0:1,0:1:3:0,3,32	0/1:2,2:4:48:48,0,48	1/1:0,4:4:12:122,12,0	0/0:9,0:9:27:0,27,286	0/0:5,0:5:15:0,15,154	0/0:2,0:2:6:0,6,63	1/1:0,2:2:6:61,6,0	0/0:2,0:2:6:0,6,61	0/0:2,0:2:6:0,6,59	0/0:1,0:1:3:0,3,32	0/0:4,0:4:12:0,12,128	0/0:1,0:1:3:0,3,31	0/0:3,0:3:9:0,9,95	0/0:3,0:3:9:0,9,97	0/0:3,0:3:9:0,9,97	0/0:2,0:2:6:0,6,64	0/0:9,0:9:24:0,24,266	0/0:4,0:4:12:0,12,124	./.:.:.:.:.	0/0:5,0:5:15:0,15,155	0/0:5,0:5:12:0,12,137	0/0:2,0:2:6:0,6,60	0/0:3,0:3:9:0,9,94	0/0:7,0:8:21:0,21,218	0/0:5,0:5:15:0,15,153	0/0:2,0:2:6:0,6,67	0/0:1,0:1:3:0,3,29	0/0:1,0:1:3:0,3,31	0/0:4,0:4:12:0,12,124	0/0:2,0:2:6:0,6,63	0/0:3,0:3:9:0,9,93	0/0:2,0:2:6:0,6,61	0/0:2,0:2:6:0,6,63	0/0:1,0:1:3:0,3,30	0/0:1,0:1:3:0,3,32	0/0:3,0:3:9:0,9,92	0/0:2,0:2:6:0,6,61	0/0:2,0:2:6:0,6,60	0/0:4,0:4:9:0,9,109	0/0:2,0:2:6:0,6,63	0/0:5,0:5:15:0,15,160	0/0:4,0:4:12:0,12,118	0/0:4,0:4:12:0,12,121	0/0:2,0:2:6:0,6,60	0/0:1,0:1:3:0,3,30	0/0:5,0:5:15:0,15,153	./.:.:.:.:.	0/0:3,0:3:9:0,9,97	0/0:7,0:7:21:0,21,219	0/0:6,0:6:15:0,15,168	0/0:4,0:4:12:0,12,118	0/0:5,0:5:15:0,15,156	0/0:4,0:4:12:0,12,126	0/0:1,0:1:3:0,3,32	0/0:1,0:1:3:0,3,30	0/0:2,0:2:6:0,6,63	1/1:0,5:5:15:138,15,0	./.:.:.:.:.	0/0:2,0:2:3:0,3,45	0/0:2,0:2:3:0,3,45	./.:.:.:.:.	0/0:7,0:7:12:0,12,166	0/0:2,0:2:3:0,3,45	0/0:4,0:4:6:0,6,89	0/0:30,0:30:90:0,90,1019
chr2	5506214	.	G	A	2590.54	.	AC=44;AF=0.173;AN=254;BaseQRankSum=-0.392;DP=884;Dels=0.00;FS=0.400;HaplotypeScore=0.0561;InbreedingCoeff=0.6208;MLEAC=38;MLEAF=0.150;MQ=59.83;MQ0=0;MQRankSum=-0.697;QD=22.53;ReadPosRankSum=-0.580	GT:AD:DP:GQ:PL	0/0:56,0:56:99:0,168,1785	0/0:24,0:24:69:0,69,713	0/0:15,0:15:45:0,45,472	0/0:36,0:36:99:0,108,1118	0/0:18,0:18:48:0,48,512	0/0:17,0:17:48:0,48,514	0/0:9,0:9:27:0,27,280	./.:.:.:.:.	0/0:1,0:1:3:0,3,34	0/0:15,0:15:45:0,45,467	0/0:2,0:2:6:0,6,67	0/0:21,0:21:60:0,60,642	1/1:0,11:11:30:326,30,0	0/0:2,0:2:6:0,6,60	0/0:14,0:14:42:0,42,436	0/0:12,0:12:33:0,33,363	0/0:18,0:18:54:0,54,545	0/0:4,0:4:12:0,12,126	0/0:4,0:4:9:0,9,112	1/1:0,4:4:9:102,9,0	0/0:3,0:3:9:0,9,102	0/0:9,0:9:24:0,24,271	1/1:0,13:13:36:381,36,0	0/1:10,9:19:99:224,0,223	1/1:0,7:7:21:219,21,0	0/0:17,0:17:51:0,51,513	0/0:5,0:5:15:0,15,152	./.:.:.:.:.	0/0:2,0:2:6:0,6,59	0/0:16,0:16:45:0,45,482	0/0:1,0:1:3:0,3,30	0/0:2,0:2:6:0,6,65	0/0:14,0:14:36:0,36,396	0/0:1,0:1:3:0,3,34	0/0:9,0:9:27:0,27,271	0/0:1,0:1:3:0,3,36	0/0:16,0:16:42:0,42,461	0/0:5,0:5:15:0,15,155	0/0:16,1:17:25:0,25,453	0/0:6,0:6:18:0,18,197	0/0:3,0:3:9:0,9,92	0/0:20,0:20:60:0,60,618	0/0:7,0:7:21:0,21,224	0/0:19,0:19:57:0,57,578	0/0:27,0:27:81:0,81,830	0/0:17,0:17:48:0,48,506	0/0:12,0:12:33:0,33,362	0/0:1,0:1:3:0,3,34	0/0:3,0:3:9:0,9,90	0/0:7,0:7:21:0,21,212	./.:.:.:.:.	0/0:2,0:2:6:0,6,61	0/0:7,0:7:21:0,21,223	0/0:3,0:3:9:0,9,92	1/1:0,1:1:3:32,3,0	0/0:5,0:5:15:0,15,157	0/0:2,0:2:6:0,6,60	0/0:4,0:4:12:0,12,120	0/0:2,0:2:6:0,6,63	0/0:8,0:8:24:0,24,258	0/0:2,0:2:6:0,6,49	0/0:6,0:6:18:0,18,187	0/0:8,0:8:21:0,21,234	1/1:0,2:2:6:61,6,0	0/0:4,0:4:12:0,12,120	0/0:3,0:3:9:0,9,95	0/0:6,0:6:18:0,18,176	0/0:7,0:7:21:0,21,223	0/0:3,0:3:6:0,6,77	0/0:1,0:1:3:0,3,32	0/0:5,0:5:15:0,15,153	0/0:2,0:2:6:0,6,59	1/1:0,3:3:9:88,9,0	0/1:4,2:6:40:40,0,108	0/0:4,0:4:12:0,12,127	0/0:5,0:5:15:0,15,152	./.:.:.:.:.	1/1:0,3:3:9:92,9,0	0/0:2,0:2:6:0,6,63	1/1:0,2:2:6:62,6,0	0/0:1,0:1:3:0,3,30	0/0:2,0:2:6:0,6,65	0/0:2,0:2:6:0,6,59	0/0:4,0:4:12:0,12,124	0/0:2,0:2:6:0,6,63	1/1:0,3:3:9:96,9,0	0/0:2,0:2:6:0,6,63	1/1:0,1:1:3:32,3,0	0/0:2,0:2:6:0,6,59	0/0:3,0:3:9:0,9,92	0/0:1,0:1:3:0,3,30	0/0:4,0:4:12:0,12,118	0/0:2,0:2:6:0,6,68	0/0:2,0:2:6:0,6,65	0/0:1,0:1:3:0,3,30	0/0:3,0:3:9:0,9,90	0/0:3,0:3:9:0,9,94	0/0:4,0:4:12:0,12,124	0/0:2,0:2:6:0,6,63	1/1:0,1:1:3:32,3,0	0/0:5,0:5:15:0,15,158	0/0:1,0:1:3:0,3,31	0/0:3,0:3:9:0,9,80	1/1:0,2:2:6:61,6,0	1/1:0,3:3:9:92,9,0	1/1:0,1:1:3:33,3,0	0/0:3,0:3:9:0,9,101	0/0:3,0:3:9:0,9,91	0/0:1,0:1:3:0,3,32	1/1:0,3:3:9:90,9,0	1/1:0,5:5:15:155,15,0	0/0:1,0:1:3:0,3,33	0/0:12,0:12:30:0,30,338	0/0:5,0:5:15:0,15,150	0/0:3,0:3:9:0,9,86	0/0:7,0:7:21:0,21,209	0/0:3,0:3:9:0,9,95	0/0:6,0:6:18:0,18,188	1/1:0,6:6:18:193,18,0	1/1:0,2:2:6:67,6,0	0/0:8,0:8:24:0,24,247	0/0:7,0:7:21:0,21,221	1/1:0,11:11:33:339,33,0	1/1:0,6:6:18:185,18,0	0/0:3,0:3:9:0,9,92	0/0:3,0:3:9:0,9,88	0/0:4,0:4:12:0,12,118	0/0:5,0:5:15:0,15,150	./.:.:.:.:.	./.:.:.:.:.	./.:.:.:.:.	./.:.:.:.:.	./.:.:.:.:.	0/0:3,0:3:6:0,6,67	./.:.:.:.:.	0/0:6,0:6:9:0,9,134	0/0:37,0:37:99:0,111,1243
chr2	5506327	.	T	A	1097.36	.	AC=18;AF=0.073;AN=246;BaseQRankSum=0.069;DP=746;Dels=0.00;FS=6.764;HaplotypeScore=0.0900;InbreedingCoeff=0.4461;MLEAC=15;MLEAF=0.061;MQ=59.67;MQ0=0;MQRankSum=0.116;QD=24.94;ReadPosRankSum=2.638	GT:AD:DP:GQ:PL	0/0:52,0:52:99:0,156,1614	0/0:14,0:14:42:0,42,434	0/0:12,1:13:10:0,10,339	0/0:30,0:30:90:0,90,918	0/0:9,0:9:27:0,27,271	0/0:9,0:9:27:0,27,268	0/0:10,0:10:30:0,30,309	0/0:5,0:5:15:0,15,162	0/0:2,0:2:6:0,6,63	0/0:12,0:12:36:0,36,361	0/0:4,0:4:12:0,12,123	0/0:15,0:15:42:0,42,438	0/0:14,0:14:42:0,42,425	./.:.:.:.:.	0/0:6,0:6:18:0,18,187	0/0:11,0:11:33:0,33,329	0/0:13,0:13:39:0,39,398	0/0:3,0:3:9:0,9,92	0/0:13,0:13:27:0,27,331	0/0:2,0:2:6:0,6,65	./.:.:.:.:.	0/0:12,0:12:36:0,36,360	0/0:14,0:14:42:0,42,426	0/0:13,0:13:39:0,39,398	0/0:1,0:1:3:0,3,31	1/1:0,7:7:21:215,21,0	0/0:8,0:8:24:0,24,240	0/0:5,0:5:15:0,15,153	0/0:3,0:3:9:0,9,92	0/0:16,0:16:42:0,42,451	0/0:3,0:3:9:0,9,96	./.:.:.:.:.	0/0:7,0:7:18:0,18,193	0/0:1,0:1:3:0,3,32	1/1:0,15:15:45:459,45,0	0/0:3,0:3:9:0,9,88	0/0:15,0:15:39:0,39,437	0/0:9,0:9:21:0,21,241	0/0:12,0:12:36:0,36,360	0/0:2,0:2:6:0,6,63	0/0:7,0:7:21:0,21,221	0/0:9,0:9:27:0,27,279	0/0:15,0:15:39:0,39,428	0/0:15,0:15:42:0,42,452	0/0:18,0:18:54:0,54,533	0/0:7,0:7:18:0,18,200	0/0:10,0:10:27:0,27,290	0/0:5,0:5:15:0,15,161	0/0:1,0:1:3:0,3,31	0/0:2,0:2:6:0,6,59	0/0:3,0:3:9:0,9,89	0/0:1,0:1:3:0,3,31	0/0:5,0:5:15:0,15,154	0/0:5,0:5:12:0,12,136	0/0:11,0:11:33:0,33,335	./.:.:.:.:.	1/1:0,1:1:3:31,3,0	1/1:0,3:3:9:93,9,0	0/0:1,0:1:3:0,3,34	0/0:8,0:8:24:0,24,245	0/0:2,0:2:6:0,6,59	0/0:1,0:1:3:0,3,34	0/0:12,0:12:30:0,30,331	0/0:8,0:8:24:0,24,245	0/0:3,0:3:9:0,9,92	0/0:2,0:2:6:0,6,61	0/0:3,0:3:9:0,9,90	0/0:3,0:3:9:0,9,97	0/0:5,0:5:15:0,15,153	0/0:4,0:4:12:0,12,119	./.:.:.:.:.	0/0:1,0:1:3:0,3,31	./.:.:.:.:.	0/0:4,0:4:12:0,12,120	1/1:0,5:5:15:147,15,0	0/0:4,0:4:12:0,12,120	0/0:3,0:3:9:0,9,92	./.:.:.:.:.	1/1:0,1:1:3:31,3,0	0/0:4,0:4:9:0,9,106	0/0:2,0:2:6:0,6,64	0/0:3,0:3:9:0,9,91	1/1:0,3:3:9:94,9,0	0/0:5,0:5:15:0,15,150	0/0:2,0:2:6:0,6,59	0/0:4,0:4:12:0,12,122	0/0:4,0:4:12:0,12,121	0/0:1,0:1:3:0,3,29	0/0:7,0:7:21:0,21,214	0/0:5,0:5:15:0,15,162	0/0:1,0:1:3:0,3,31	0/0:2,0:2:6:0,6,59	0/0:3,0:3:9:0,9,90	0/0:4,0:4:12:0,12,123	0/0:1,0:1:3:0,3,32	0/0:3,0:3:6:0,6,52	0/0:1,0:1:3:0,3,32	0/0:1,0:1:3:0,3,33	./.:.:.:.:.	./.:.:.:.:.	0/0:1,0:1:3:0,3,32	0/0:3,0:3:9:0,9,91	0/0:1,0:1:3:0,3,29	./.:.:.:.:.	0/0:1,0:1:3:0,3,31	0/0:5,0:5:15:0,15,152	0/0:1,0:1:3:0,3,31	0/0:7,0:7:18:0,18,196	0/0:2,0:2:6:0,6,60	./.:.:.:.:.	0/0:5,0:5:15:0,15,153	0/0:2,0:2:6:0,6,61	0/0:4,0:4:12:0,12,119	0/0:3,0:3:9:0,9,88	0/0:2,0:2:6:0,6,59	0/0:1,0:1:3:0,3,30	0/0:3,0:3:9:0,9,93	0/0:4,0:4:12:0,12,128	0/0:4,0:4:12:0,12,118	0/0:3,0:3:6:0,6,74	0/0:2,0:2:6:0,6,61	0/0:3,0:3:9:0,9,90	0/0:1,0:1:3:0,3,30	0/0:2,0:2:6:0,6,61	0/0:3,0:3:9:0,9,92	0/0:6,0:6:18:0,18,176	0/0:5,0:5:15:0,15,149	0/0:2,0:2:6:0,6,63	1/1:0,7:7:21:210,21,0	0/0:2,0:2:3:0,3,45	0/0:2,0:2:3:0,3,45	./.:.:.:.:.	./.:.:.:.:.	0/0:3,0:3:6:0,6,67	1/1:0,2:2:3:45,3,0	./.:.:.:.:.	0/0:27,0:27:81:0,81,913
chr2	5506678	.	G	A	12187	.	AC=144;AF=0.550;AN=262;BaseQRankSum=0.334;DP=884;Dels=0.00;FS=1.664;HaplotypeScore=0.0356;InbreedingCoeff=0.7588;MLEAC=144;MLEAF=0.550;MQ=59.61;MQ0=0;MQRankSum=0.756;QD=28.21;ReadPosRankSum=0.773	GT:AD:DP:GQ:PL	0/0:56,0:56:99:0,168,1746	1/1:0,19:19:54:581,54,0	0/0:18,0:18:48:0,48,526	1/1:0,44:44:99:1326,132,0	1/1:0,11:11:33:330,33,0	1/1:0,11:11:33:327,33,0	1/1:0,8:8:24:251,24,0	0/0:1,0:1:3:0,3,32	1/1:0,3:3:9:94,9,0	1/1:0,11:11:30:318,30,0	1/1:0,3:3:9:94,9,0	0/0:17,0:17:48:0,48,512	0/0:16,0:16:48:0,48,498	1/1:0,1:1:3:32,3,0	1/1:0,21:21:63:655,63,0	1/1:0,10:10:27:292,27,0	1/1:0,16:16:45:476,45,0	1/1:0,1:1:3:32,3,0	1/1:0,7:7:21:207,21,0	0/0:4,0:4:12:0,12,121	1/1:0,2:2:6:66,6,0	1/1:0,9:9:24:253,24,0	0/0:19,0:19:48:0,48,536	0/0:22,0:22:66:0,66,688	0/0:3,0:3:9:0,9,95	0/0:22,0:22:60:0,60,647	1/1:0,17:17:51:520,51,0	0/0:3,0:3:9:0,9,98	1/1:0,1:1:3:32,3,0	0/0:17,0:17:48:0,48,505	1/1:0,5:5:15:161,15,0	1/1:0,3:3:9:102,9,0	0/0:19,0:19:57:0,57,584	1/1:0,4:4:12:130,12,0	0/0:16,0:16:48:0,48,506	1/1:0,2:2:6:61,6,0	1/1:0,14:14:42:432,42,0	1/1:0,5:5:15:156,15,0	1/1:0,14:14:42:421,42,0	1/1:0,1:1:3:32,3,0	1/1:0,4:4:12:123,12,0	1/1:0,9:9:27:286,27,0	1/1:0,10:10:30:314,30,0	0/0:13,0:13:39:0,39,397	0/0:10,0:10:30:0,30,312	0/0:17,0:17:51:0,51,521	0/0:10,0:10:30:0,30,310	0/1:6,2:8:42:42,0,173	1/1:0,2:2:6:60,6,0	1/1:0,5:5:15:155,15,0	1/1:0,2:2:6:59,6,0	1/1:0,1:1:3:31,3,0	1/1:0,4:4:12:122,12,0	0/0:2,0:2:6:0,6,60	./.:.:.:.:.	1/1:0,1:1:3:32,3,0	0/0:2,0:2:6:0,6,61	0/0:7,0:7:15:0,15,182	1/1:0,1:1:3:31,3,0	0/0:2,0:2:6:0,6,62	1/1:0,3:3:9:90,9,0	1/1:0,2:2:6:61,6,0	1/1:0,9:9:27:270,27,0	0/0:2,0:2:6:0,6,63	1/1:0,5:5:15:157,15,0	1/1:0,4:4:12:124,12,0	1/1:0,5:5:15:155,15,0	1/1:0,4:4:12:121,12,0	1/1:0,3:3:9:98,9,0	1/1:0,1:1:3:31,3,0	./.:.:.:.:.	1/1:0,4:4:12:125,12,0	0/0:2,0:2:6:0,6,67	0/0:5,0:5:15:0,15,152	0/0:6,0:6:18:0,18,189	0/0:6,0:6:18:0,18,189	0/0:4,0:4:12:0,12,123	1/1:0,2:2:6:63,6,0	0/0:1,0:1:3:0,3,31	0/0:6,0:6:18:0,18,191	1/1:0,2:2:6:61,6,0	0/0:1,0:1:3:0,3,30	0/0:3,0:3:9:0,9,99	1/1:0,8:8:24:245,24,0	1/1:0,2:2:6:61,6,0	0/0:3,0:3:9:0,9,93	1/1:0,4:4:12:120,12,0	0/0:2,0:2:6:0,6,59	1/1:0,4:4:12:122,12,0	1/1:0,4:4:12:124,12,0	./.:.:.:.:.	0/0:4,0:4:12:0,12,131	1/1:0,1:1:3:31,3,0	1/1:0,1:1:3:30,3,0	1/1:0,2:2:6:61,6,0	1/1:0,3:3:9:97,9,0	1/1:0,6:6:18:195,18,0	0/0:3,0:3:9:0,9,92	1/1:0,2:2:6:61,6,0	0/0:5,0:5:15:0,15,145	1/1:0,5:5:15:157,15,0	1/1:0,4:4:12:121,12,0	./.:.:.:.:.	./.:.:.:.:.	0/0:5,0:5:15:0,15,154	0/0:2,0:2:6:0,6,61	1/1:0,5:5:15:160,15,0	1/1:0,8:8:24:237,24,0	1/1:0,3:3:9:95,9,0	0/0:1,0:1:3:0,3,29	0/0:4,0:4:12:0,12,121	1/1:0,3:3:9:96,9,0	1/1:0,8:8:24:249,24,0	0/1:5,2:7:41:41,0,130	1/1:0,1:1:3:31,3,0	0/0:4,0:4:12:0,12,128	1/1:0,4:4:12:126,12,0	1/1:0,3:3:9:92,9,0	0/0:1,0:1:3:0,3,31	0/0:6,0:6:18:0,18,182	0/0:4,0:4:12:0,12,122	0/0:1,0:1:3:0,3,32	0/0:5,0:5:15:0,15,156	0/0:1,0:1:3:0,3,30	0/0:4,0:4:12:0,12,118	1/1:0,5:5:15:151,15,0	0/0:5,0:5:15:0,15,157	1/1:0,5:5:15:157,15,0	0/0:3,0:3:9:0,9,89	0/0:2,0:2:3:0,3,45	./.:.:.:.:.	0/0:3,0:3:9:0,9,94	0/0:10,0:10:15:0,15,223	0/0:4,0:4:6:0,6,89	0/0:2,0:2:6:0,6,62	0/0:6,0:6:12:0,12,152	0/0:30,0:30:90:0,90,1003
chr2	5507343	.	A	G	17250.6	.	AC=224;AF=0.933;AN=240;BaseQRankSum=-2.406;DP=659;Dels=0.00;FS=3.669;HaplotypeScore=0.0406;InbreedingCoeff=0.4212;MLEAC=225;MLEAF=0.938;MQ=59.84;MQ0=0;MQRankSum=0.913;QD=29.34;ReadPosRankSum=0.277	GT:AD:DP:GQ:PL	1/1:0,38:38:99:1159,114,0	1/1:0,17:17:51:520,51,0	1/1:0,8:8:18:194,18,0	1/1:0,29:29:87:858,87,0	1/1:0,7:7:21:210,21,0	1/1:0,7:7:21:207,21,0	1/1:0,9:9:27:260,27,0	1/1:0,1:1:3:30,3,0	./.:.:.:.:.	1/1:0,13:13:39:389,39,0	./.:.:.:.:.	0/0:16,0:16:45:0,45,470	1/1:0,14:14:42:415,42,0	./.:.:.:.:.	1/1:0,14:14:39:411,39,0	1/1:0,6:6:18:172,18,0	1/1:0,6:6:18:178,18,0	1/1:0,1:1:3:30,3,0	./.:.:.:.:.	1/1:0,1:1:3:28,3,0	1/1:0,1:1:3:30,3,0	1/1:0,6:6:18:182,18,0	1/1:0,5:5:15:151,15,0	1/1:0,15:15:45:445,45,0	1/1:0,2:2:6:61,6,0	1/1:0,11:11:33:329,33,0	1/1:0,10:10:30:301,30,0	1/1:0,1:1:3:32,3,0	1/1:0,5:5:15:157,15,0	1/1:0,13:13:39:388,39,0	1/1:0,2:2:6:58,6,0	1/1:0,2:2:6:63,6,0	1/1:0,8:8:24:233,24,0	1/1:0,4:4:12:118,12,0	1/1:0,16:16:42:460,42,0	1/1:0,1:1:3:32,3,0	1/1:0,16:16:48:490,48,0	1/1:0,3:3:9:89,9,0	1/1:0,14:14:36:400,36,0	1/1:0,2:2:6:62,6,0	1/1:0,2:2:6:64,6,0	1/1:0,8:8:24:247,24,0	1/1:0,15:15:45:464,45,0	1/1:0,18:18:51:536,51,0	0/0:6,0:6:18:0,18,187	1/1:0,4:4:12:122,12,0	1/1:0,8:8:24:247,24,0	1/1:0,1:1:3:32,3,0	./.:.:.:.:.	1/1:0,4:4:12:122,12,0	1/1:0,1:1:3:30,3,0	1/1:0,4:4:12:115,12,0	1/1:0,6:6:18:184,18,0	1/1:0,3:3:9:89,9,0	1/1:0,3:3:9:89,9,0	1/1:0,2:2:6:57,6,0	1/1:0,2:2:6:59,6,0	1/1:0,1:1:3:32,3,0	1/1:0,4:4:12:115,12,0	0/0:11,0:11:33:0,33,342	1/1:0,1:1:3:31,3,0	1/1:0,3:3:9:93,9,0	1/1:0,4:4:12:120,12,0	1/1:0,3:3:9:89,9,0	1/1:0,2:2:6:59,6,0	1/1:0,7:7:18:196,18,0	1/1:0,1:1:3:31,3,0	1/1:0,9:9:27:270,27,0	1/1:0,5:5:15:151,15,0	1/1:0,1:1:3:30,3,0	1/1:0,1:1:3:31,3,0	./.:.:.:.:.	1/1:0,4:4:12:118,12,0	1/1:0,3:3:9:88,9,0	1/1:0,2:2:6:56,6,0	1/1:0,2:2:6:62,6,0	1/1:0,1:1:3:30,3,0	1/1:0,5:5:15:153,15,0	./.:.:.:.:.	1/1:0,3:3:9:92,9,0	1/1:0,4:4:9:107,9,0	1/1:0,1:1:3:30,3,0	1/1:0,4:4:12:119,12,0	1/1:0,4:4:12:122,12,0	1/1:0,1:1:3:31,3,0	1/1:0,2:2:6:60,6,0	1/1:0,4:4:12:120,12,0	1/1:0,2:2:6:65,6,0	1/1:0,5:5:15:150,15,0	1/1:0,2:2:6:60,6,0	1/1:0,5:5:15:152,15,0	1/1:0,3:3:9:92,9,0	./.:.:.:.:.	./.:.:.:.:.	1/1:0,2:2:6:59,6,0	1/1:0,3:3:9:89,9,0	1/1:0,1:1:3:28,3,0	1/1:0,1:1:3:30,3,0	1/1:0,2:2:6:59,6,0	1/1:0,2:2:6:59,6,0	1/1:0,1:1:3:29,3,0	./.:.:.:.:.	./.:.:.:.:.	1/1:0,3:3:9:89,9,0	1/1:0,2:2:6:59,6,0	1/1:0,5:5:15:146,15,0	1/1:0,4:4:12:119,12,0	1/1:0,3:3:9:92,9,0	./.:.:.:.:.	1/1:0,2:2:6:58,6,0	1/1:0,4:4:12:109,12,0	./.:.:.:.:.	1/1:0,6:6:18:172,18,0	1/1:0,6:6:18:181,18,0	1/1:0,7:7:21:212,21,0	1/1:0,2:2:6:61,6,0	1/1:0,5:5:15:145,15,0	1/1:0,2:2:6:57,6,0	1/1:0,1:1:3:30,3,0	1/1:0,5:5:15:145,15,0	0/0:3,0:3:9:0,9,94	0/0:1,0:1:3:0,3,32	1/1:0,8:8:24:242,24,0	1/1:0,6:6:18:185,18,0	0/0:2,0:2:6:0,6,60	1/1:0,5:5:15:151,15,0	0/0:5,0:5:15:0,15,153	1/1:0,2:2:6:61,6,0	1/1:0,2:2:6:60,6,0	./.:.:.:.:.	./.:.:.:.:.	./.:.:.:.:.	./.:.:.:.:.	1/1:0,2:2:6:59,6,0	1/1:0,2:2:3:45,3,0	1/1:0,4:4:6:89,6,0	0/0:27,0:27:81:0,81,917
chr2	5508360	.	A	G	26788.9	.	AC=238;AF=0.930;AN=256;BaseQRankSum=1.773;DP=949;Dels=0.00;FS=3.855;HaplotypeScore=0.0825;InbreedingCoeff=0.5380;MLEAC=240;MLEAF=0.938;MQ=59.73;MQ0=0;MQRankSum=-0.158;QD=30.79;ReadPosRankSum=0.365	GT:AD:DP:GQ:PL	1/1:0,73:73:99:2375,220,0	1/1:0,22:22:66:702,66,0	1/1:0,13:13:36:398,36,0	1/1:0,42:42:99:1296,120,0	1/1:0,7:7:21:218,21,0	1/1:0,21:21:63:659,63,0	1/1:0,18:18:54:558,54,0	1/1:0,3:3:9:97,9,0	1/1:0,5:5:15:163,15,0	1/1:0,15:15:39:444,39,0	1/1:0,2:2:6:65,6,0	0/0:14,0:14:42:0,42,442	1/1:0,11:11:33:347,33,0	1/1:0,4:4:12:118,12,0	1/1:0,21:21:57:637,57,0	1/1:0,19:19:57:594,57,0	1/1:0,12:12:36:385,36,0	1/1:0,6:6:18:189,18,0	1/1:0,2:2:6:59,6,0	1/1:0,2:2:6:59,6,0	./.:.:.:.:.	1/1:0,17:17:42:480,42,0	1/1:0,15:15:42:457,42,0	1/1:0,17:17:42:477,42,0	1/1:0,1:1:3:30,3,0	1/1:0,17:17:51:552,51,0	1/1:0,10:10:27:302,27,0	1/1:0,2:2:6:67,6,0	1/1:0,4:4:12:128,12,0	1/1:0,27:27:72:791,72,0	1/1:0,7:7:21:221,21,0	1/1:0,5:5:15:176,15,0	1/1:0,14:14:42:449,42,0	1/1:0,1:1:3:33,3,0	1/1:0,11:11:33:355,33,0	1/1:0,4:4:12:132,12,0	1/1:0,23:23:66:722,66,0	1/1:0,13:13:36:402,36,0	1/1:0,7:7:21:227,21,0	1/1:0,2:2:6:66,6,0	1/1:0,3:3:9:100,9,0	1/1:0,7:7:21:213,21,0	1/1:0,5:5:15:155,15,0	1/1:0,16:16:48:506,48,0	0/0:14,0:14:39:0,39,424	1/1:0,21:21:63:672,63,0	1/1:0,5:5:15:152,15,0	1/1:0,1:2:3:32,3,0	./.:.:.:.:.	1/1:0,5:5:15:160,15,0	1/1:0,3:3:9:88,9,0	1/1:0,6:6:15:176,15,0	1/1:0,7:7:21:224,21,0	1/1:0,5:5:12:139,12,0	1/1:0,6:6:18:189,18,0	1/1:0,6:6:18:187,18,0	1/1:0,5:5:15:154,15,0	1/1:0,6:6:18:194,18,0	1/1:0,1:1:3:32,3,0	0/0:3,0:3:9:0,9,95	1/1:0,2:2:6:62,6,0	1/1:0,2:2:6:62,6,0	1/1:0,9:9:27:281,27,0	1/1:0,2:2:6:65,6,0	1/1:0,3:3:9:93,9,0	1/1:0,7:7:18:189,18,0	./.:.:.:.:.	1/1:0,14:14:42:442,42,0	1/1:0,4:4:12:122,12,0	1/1:0,1:1:3:30,3,0	1/1:0,2:2:6:63,6,0	1/1:0,2:2:6:67,6,0	1/1:0,1:1:3:34,3,0	1/1:0,5:5:15:157,15,0	1/1:0,6:6:18:189,18,0	1/1:0,3:3:9:96,9,0	./.:.:.:.:.	1/1:0,2:2:6:63,6,0	./.:.:.:.:.	1/1:0,5:5:15:156,15,0	1/1:0,2:2:6:65,6,0	1/1:0,5:5:15:162,15,0	1/1:0,5:5:15:162,15,0	1/1:0,6:6:18:195,18,0	1/1:0,2:2:6:64,6,0	1/1:0,8:8:24:250,24,0	1/1:0,2:2:6:65,6,0	1/1:0,5:5:15:163,15,0	1/1:0,3:3:9:100,9,0	1/1:0,5:5:15:162,15,0	./.:.:.:.:.	1/1:0,5:5:12:141,12,0	1/1:0,8:8:24:247,24,0	1/1:0,1:1:3:33,3,0	1/1:0,2:2:6:67,6,0	1/1:0,1:1:3:35,3,0	1/1:0,2:2:6:65,6,0	./.:.:.:.:.	1/1:0,3:3:9:96,9,0	./.:.:.:.:.	1/1:0,7:7:21:222,21,0	1/1:0,1:1:3:33,3,0	1/1:0,2:2:6:64,6,0	1/1:0,6:6:18:184,18,0	1/1:0,2:2:6:63,6,0	1/1:0,7:7:21:221,21,0	1/1:0,6:6:18:196,18,0	1/1:0,3:3:9:96,9,0	1/1:0,4:4:12:132,12,0	1/1:0,5:5:15:158,15,0	1/1:0,6:6:18:199,18,0	1/1:0,4:4:12:132,12,0	1/1:0,6:6:18:195,18,0	1/1:0,6:6:15:169,15,0	1/1:0,8:8:24:255,24,0	1/1:0,8:8:21:237,21,0	1/1:0,2:2:6:65,6,0	1/1:0,1:1:3:32,3,0	1/1:0,4:4:12:132,12,0	1/1:0,4:4:12:130,12,0	0/0:6,0:6:18:0,18,186	0/0:3,0:3:9:0,9,93	1/1:0,8:8:24:257,24,0	1/1:0,6:6:18:194,18,0	0/0:4,0:4:12:0,12,123	1/1:0,3:3:9:95,9,0	0/0:7,0:7:21:0,21,222	./.:.:.:.:.	1/1:0,3:3:9:95,9,0	1/1:0,2:2:3:45,3,0	1/1:0,6:6:9:134,9,0	0/0:2,0:2:3:0,3,45	1/1:0,4:4:9:96,9,0	1/1:0,1:1:3:32,3,0	1/1:0,2:2:3:45,3,0	1/1:0,4:4:6:89,6,0	0/0:26,0:26:78:0,78,869
chr2	5509533	.	A	T	27669.3	.	AC=248;AF=0.932;AN=266;BaseQRankSum=-1.579;DP=1007;Dels=0.00;FS=0.913;HaplotypeScore=0.1174;InbreedingCoeff=0.5324;MLEAC=250;MLEAF=0.940;MQ=59.84;MQ0=0;MQRankSum=-1.415;QD=29.75;ReadPosRankSum=1.827	GT:AD:DP:GQ:PL	1/1:0,65:65:99:2012,195,0	1/1:0,14:14:42:422,42,0	1/1:0,14:14:42:410,42,0	1/1:0,43:43:99:1310,129,0	1/1:0,14:14:39:404,39,0	1/1:0,16:16:48:496,48,0	1/1:0,17:17:48:496,48,0	1/1:0,8:8:24:250,24,0	1/1:0,5:5:15:160,15,0	1/1:0,22:22:66:678,66,0	1/1:0,2:2:6:67,6,0	0/0:22,0:22:63:0,63,662	1/1:0,13:13:39:406,39,0	1/1:0,1:1:3:32,3,0	1/1:0,10:10:30:298,30,0	1/1:0,16:16:48:489,48,0	1/1:0,19:19:57:596,57,0	1/1:0,1:1:3:32,3,0	1/1:0,8:8:24:246,24,0	1/1:0,12:12:30:338,30,0	1/1:0,5:5:15:157,15,0	1/1:0,26:26:69:755,69,0	1/1:0,8:8:24:242,24,0	1/1:0,15:15:42:461,42,0	1/1:0,2:2:6:63,6,0	1/1:0,14:14:39:403,39,0	1/1:0,14:14:42:434,42,0	1/1:0,4:4:12:128,12,0	1/1:0,2:2:6:66,6,0	1/1:0,21:21:63:642,63,0	1/1:0,8:8:24:252,24,0	1/1:0,2:2:6:61,6,0	1/1:0,27:27:81:819,81,0	1/1:0,6:6:18:195,18,0	1/1:0,17:18:45:488,45,0	1/1:0,5:5:15:150,15,0	1/1:0,17:17:51:520,51,0	1/1:0,12:12:33:357,33,0	1/1:0,11:11:33:339,33,0	./.:.:.:.:.	1/1:0,3:3:9:100,9,0	1/1:0,16:16:48:498,48,0	1/1:0,18:18:54:551,54,0	1/1:0,18:18:54:539,54,0	0/0:16,0:16:45:0,45,481	1/1:0,21:21:57:606,57,0	1/1:0,11:11:33:338,33,0	1/1:0,5:5:15:157,15,0	1/1:0,6:6:18:189,18,0	1/1:0,3:3:9:89,9,0	1/1:0,2:2:3:30,3,0	1/1:0,3:3:6:64,6,0	1/1:0,3:3:9:94,9,0	1/1:0,3:3:9:93,9,0	1/1:0,7:7:18:185,18,0	1/1:0,7:7:21:211,21,0	1/1:0,6:6:18:181,18,0	1/1:0,4:4:12:126,12,0	1/1:0,2:2:6:61,6,0	0/0:4,0:4:12:0,12,126	./.:.:.:.:.	1/1:0,2:2:6:60,6,0	1/1:0,6:6:18:175,18,0	1/1:0,6:6:18:178,18,0	1/1:0,6:6:18:182,18,0	1/1:0,4:4:12:124,12,0	1/1:0,2:2:6:67,6,0	1/1:0,5:5:15:147,15,0	1/1:0,4:4:12:126,12,0	1/1:0,3:3:9:95,9,0	./.:.:.:.:.	1/1:0,5:5:15:154,15,0	1/1:0,3:3:6:65,6,0	1/1:0,1:1:3:30,3,0	1/1:0,3:3:6:63,6,0	1/1:0,2:2:6:57,6,0	1/1:0,2:2:6:55,6,0	1/1:0,1:1:3:28,3,0	1/1:0,1:1:3:32,3,0	1/1:0,4:4:12:130,12,0	1/1:0,6:6:18:182,18,0	1/1:0,2:2:6:61,6,0	1/1:0,7:7:21:216,21,0	1/1:0,4:4:12:120,12,0	1/1:0,2:2:6:56,6,0	1/1:0,2:2:6:61,6,0	1/1:0,5:5:15:155,15,0	1/1:0,10:10:30:311,30,0	1/1:0,6:6:18:179,18,0	1/1:0,6:6:18:184,18,0	1/1:0,3:3:9:96,9,0	1/1:0,4:4:12:125,12,0	1/1:0,5:5:15:144,15,0	./.:.:.:.:.	1/1:0,2:2:6:60,6,0	1/1:0,5:5:15:163,15,0	1/1:0,7:8:21:218,21,0	1/1:0,2:2:6:57,6,0	1/1:0,2:2:6:63,6,0	1/1:0,1:1:3:27,3,0	1/1:0,7:7:21:222,21,0	1/1:0,3:3:9:94,9,0	1/1:0,7:7:21:211,21,0	1/1:0,3:3:9:96,9,0	1/1:0,1:1:3:34,3,0	1/1:0,4:4:12:118,12,0	1/1:0,6:6:18:187,18,0	1/1:0,8:8:24:252,24,0	1/1:0,4:4:12:132,12,0	1/1:0,8:8:24:233,24,0	1/1:0,3:3:9:87,9,0	1/1:0,4:4:12:133,12,0	1/1:0,4:4:9:111,9,0	1/1:0,5:5:15:157,15,0	1/1:0,5:5:15:160,15,0	1/1:0,1:1:3:31,3,0	1/1:0,7:7:18:188,18,0	1/1:0,1:1:3:33,3,0	1/1:0,3:3:9:97,9,0	1/1:0,2:2:6:59,6,0	0/0:3,0:3:9:0,9,95	0/0:4,0:4:12:0,12,125	1/1:0,9:9:27:278,27,0	1/1:0,4:4:12:122,12,0	0/0:6,0:6:18:0,18,180	1/1:0,1:1:3:32,3,0	0/0:5,0:5:15:0,15,158	1/1:0,3:3:9:92,9,0	1/1:0,5:5:15:160,15,0	1/1:0,2:2:3:32,3,0	1/1:0,4:4:6:89,6,0	0/0:2,0:2:3:0,3,45	1/1:0,2:2:3:45,3,0	1/1:0,7:7:12:167,12,0	1/1:0,2:2:3:45,3,0	1/1:0,8:8:15:197,15,0	0/0:15,0:15:45:0,45,501
chr2	5513684	.	T	C	10439.7	.	AC=113;AF=0.428;AN=264;BaseQRankSum=4.295;DP=882;Dels=0.00;FS=2.058;HaplotypeScore=0.0210;InbreedingCoeff=0.7203;MLEAC=112;MLEAF=0.424;MQ=59.87;MQ0=0;MQRankSum=0.467;QD=27.12;ReadPosRankSum=-1.985	GT:AD:DP:GQ:PL	1/1:0,44:44:99:1462,132,0	0/0:18,0:18:54:0,54,533	0/0:18,0:18:48:0,48,498	0/0:28,0:28:84:0,84,857	0/0:17,0:17:45:0,45,479	1/1:0,7:7:21:214,21,0	1/1:0,11:11:33:341,33,0	1/1:0,5:5:15:162,15,0	1/1:0,2:2:6:66,6,0	0/0:13,0:13:39:0,39,400	0/0:4,0:4:12:0,12,130	0/0:14,0:14:42:0,42,435	1/1:0,19:19:57:594,57,0	0/0:1,0:1:3:0,3,32	1/1:0,16:16:48:508,48,0	0/0:17,0:17:51:0,51,509	0/0:16,0:16:48:0,48,478	1/1:0,3:3:9:94,9,0	1/1:0,8:8:18:219,18,0	1/1:0,3:3:9:92,9,0	1/1:0,6:6:18:189,18,0	1/1:0,10:10:27:300,27,0	1/1:0,12:12:36:382,36,0	0/1:17,6:23:99:128,0,448	1/1:0,2:2:6:65,6,0	0/0:19,0:19:54:0,54,563	0/0:15,0:15:42:0,42,438	1/1:0,4:4:12:136,12,0	0/0:1,0:1:3:0,3,33	1/1:0,19:19:57:585,57,0	0/0:9,0:9:27:0,27,288	0/0:3,0:3:9:0,9,92	0/0:16,0:16:48:0,48,474	0/1:2,1:3:23:23,0,54	0/0:16,0:16:48:0,48,501	0/0:3,0:3:9:0,9,95	1/1:0,23:23:69:746,69,0	0/0:14,0:14:42:0,42,407	0/0:6,0:6:18:0,18,185	0/0:4,0:4:12:0,12,130	0/0:5,0:5:15:0,15,153	0/0:7,0:7:18:0,18,202	1/1:0,20:20:57:610,57,0	0/0:8,0:8:24:0,24,246	0/0:9,0:9:27:0,27,284	0/0:18,0:18:54:0,54,547	0/0:6,0:6:18:0,18,189	0/0:2,0:2:6:0,6,71	0/0:2,0:2:6:0,6,60	1/1:0,4:4:12:127,12,0	1/1:0,4:4:12:118,12,0	1/1:0,2:2:6:67,6,0	0/0:9,0:9:27:0,27,275	0/0:1,0:1:3:0,3,29	1/1:0,3:3:9:96,9,0	0/0:1,0:1:3:0,3,33	0/0:3,0:3:9:0,9,90	0/0:9,0:9:27:0,27,280	0/0:1,0:1:3:0,3,34	0/0:8,0:8:24:0,24,239	0/0:1,0:1:3:0,3,33	0/0:4,0:4:12:0,12,117	0/0:8,0:8:24:0,24,246	1/1:0,7:7:21:220,21,0	0/0:4,0:4:12:0,12,122	1/1:0,8:8:24:237,24,0	0/0:5,0:5:15:0,15,148	0/0:6,0:6:18:0,18,188	0/0:2,0:2:6:0,6,60	1/1:0,2:2:6:62,6,0	1/1:0,3:3:9:92,9,0	1/1:0,3:3:9:95,9,0	1/1:0,6:6:12:159,12,0	0/1:3,1:4:20:20,0,77	0/0:9,0:9:24:0,24,263	0/0:2,0:2:6:0,6,59	0/0:4,0:4:12:0,12,129	1/1:0,2:2:6:65,6,0	./.:.:.:.:.	1/1:0,8:8:24:252,24,0	1/1:0,1:1:3:31,3,0	0/0:1,0:1:3:0,3,32	0/0:3,0:3:9:0,9,93	1/1:0,5:5:15:158,15,0	1/1:0,6:6:18:178,18,0	1/1:0,2:2:6:65,6,0	1/1:0,3:3:9:97,9,0	0/1:1,2:3:22:52,0,22	1/1:0,3:3:9:97,9,0	1/1:0,6:6:18:193,18,0	1/1:0,3:3:9:95,9,0	0/0:2,0:2:6:0,6,59	./.:.:.:.:.	0/0:1,0:1:3:0,3,31	0/0:2,0:2:6:0,6,61	0/0:1,0:1:3:0,3,33	0/0:5,0:5:15:0,15,167	0/0:3,0:3:9:0,9,89	0/0:2,0:2:6:0,6,67	1/1:0,1:1:3:32,3,0	0/0:3,0:3:9:0,9,100	0/0:2,0:2:6:0,6,61	0/0:3,0:3:9:0,9,86	1/1:0,3:3:9:92,9,0	1/1:0,1:1:3:31,3,0	1/1:0,3:3:9:97,9,0	1/1:0,8:8:24:265,24,0	1/1:0,1:1:3:32,3,0	0/0:2,0:2:6:0,6,64	1/1:0,4:4:9:107,9,0	1/1:0,6:6:18:189,18,0	0/0:2,0:2:6:0,6,66	0/0:10,0:10:30:0,30,302	0/0:1,0:1:3:0,3,29	0/0:3,0:3:9:0,9,93	1/1:0,4:4:12:126,12,0	1/1:0,4:4:12:126,12,0	1/1:0,2:2:6:65,6,0	1/1:0,4:4:12:124,12,0	1/1:0,1:1:3:31,3,0	0/1:5,1:6:12:12,0,128	0/0:4,0:4:12:0,12,119	1/1:0,6:6:18:184,18,0	1/1:0,2:2:6:63,6,0	0/0:3,0:3:9:0,9,89	./.:.:.:.:.	0/0:6,0:6:18:0,18,184	1/1:0,1:1:3:32,3,0	0/0:8,0:8:24:0,24,249	./.:.:.:.:.	./.:.:.:.:.	0/0:4,0:4:9:0,9,106	0/0:1,0:1:3:0,3,31	0/0:1,0:1:3:0,3,30	0/0:6,0:6:12:0,12,147	0/0:8,0:8:12:0,12,179	0/0:24,0:24:72:0,72,818
chr2	5514607	.	T	G	4189.31	.	AC=65;AF=0.269;AN=242;BaseQRankSum=8.024;DP=698;Dels=0.00;FS=11.953;HaplotypeScore=0.2047;InbreedingCoeff=0.6583;MLEAC=59;MLEAF=0.244;MQ=59.13;MQ0=5;MQRankSum=-0.260;QD=24.50;ReadPosRankSum=1.782	GT:AD:DP:GQ:PL	0/0:31,0:31:93:0,93,948	1/1:0,8:8:18:216,18,0	0/1:1,4:5:8:114,0,8	0/0:38,0:38:99:0,108,1112	0/0:7,0:7:21:0,21,211	0/0:17,0:17:45:0,45,490	0/0:15,0:15:45:0,45,430	./.:.:.:.:.	0/0:2,0:2:6:0,6,64	0/0:15,0:15:39:0,39,419	./.:.:.:.:.	0/0:15,0:15:36:0,36,419	1/1:0,9:9:24:269,24,0	0/0:5,0:5:15:0,15,158	1/1:0,5:5:15:160,15,0	0/0:11,0:11:33:0,33,333	0/0:11,0:11:33:0,33,334	0/0:1,0:1:3:0,3,23	0/0:5,0:5:15:0,15,150	0/0:8,0:8:21:0,21,222	./.:.:.:.:.	0/0:10,0:10:24:0,24,250	0/0:5,0:5:15:0,15,156	0/1:9,9:18:99:217,0,206	./.:.:.:.:.	1/1:0,10:10:30:323,30,0	0/0:10,0:10:30:0,30,305	0/0:2,0:2:6:0,6,61	0/0:1,0:1:3:0,3,31	0/0:16,0:16:45:0,45,456	0/0:2,0:2:6:0,6,65	0/0:3,0:3:9:0,9,94	1/1:1,10:11:24:266,24,0	0/0:4,0:4:12:0,12,124	1/1:0,9:9:27:279,27,0	0/0:4,0:4:12:0,12,122	0/0:15,0:15:39:0,39,424	0/0:12,0:12:30:0,30,311	0/0:11,0:11:33:0,33,336	0/0:3,0:3:9:0,9,94	0/0:4,0:4:12:0,12,124	0/0:12,0:12:36:0,36,335	0/0:9,0:9:21:0,21,231	1/1:0,16:16:45:497,45,0	0/0:11,0:11:30:0,30,316	1/1:0,16:16:42:481,42,0	1/1:0,6:6:18:195,18,0	1/1:0,3:3:9:98,9,0	./.:.:.:.:.	0/0:2,0:2:6:0,6,67	0/0:1,0:1:3:0,3,29	0/0:3,0:3:9:0,9,90	0/0:4,0:4:12:0,12,122	1/1:0,2:2:6:65,6,0	0/0:6,0:6:18:0,18,185	./.:.:.:.:.	1/1:0,2:2:6:67,6,0	1/1:0,1:1:3:29,3,0	0/0:4,0:4:12:0,12,122	0/0:2,0:2:6:0,6,59	0/0:9,0:9:15:0,15,212	0/0:2,0:2:6:0,6,61	0/0:2,0:2:6:0,6,59	1/1:1,1:2:3:32,3,0	0/0:6,0:6:15:0,15,165	1/1:0,5:5:12:143,12,0	0/0:3,0:3:9:0,9,92	0/0:3,0:3:9:0,9,91	./.:.:.:.:.	0/0:1,0:1:3:0,3,32	0/0:3,0:3:9:0,9,89	1/1:0,1:1:3:34,3,0	0/0:1,0:1:3:0,3,30	0/1:2,1:3:22:22,0,52	1/1:0,4:4:12:119,12,0	1/1:0,3:3:9:97,9,0	./.:.:.:.:.	0/0:4,0:4:12:0,12,111	1/1:0,1:1:3:32,3,0	0/0:1,0:1:3:0,3,30	0/0:1,0:1:3:0,3,30	1/1:0,1:1:3:31,3,0	1/1:0,2:2:6:65,6,0	0/0:4,0:4:12:0,12,119	0/0:1,0:1:3:0,3,31	1/1:0,3:3:9:92,9,0	./.:.:.:.:.	1/1:0,1:1:3:32,3,0	0/0:2,0:2:6:0,6,61	0/0:4,0:4:12:0,12,124	0/0:2,0:2:3:0,3,45	./.:.:.:.:.	0/0:3,0:3:9:0,9,94	0/0:1,0:1:3:0,3,32	0/0:2,0:2:6:0,6,59	0/0:6,0:6:18:0,18,186	0/0:5,0:5:15:0,15,144	1/1:0,1:1:3:31,3,0	0/0:1,0:1:3:0,3,30	1/1:0,3:3:9:94,9,0	0/0:5,0:5:15:0,15,157	0/0:3,0:3:9:0,9,91	./.:.:.:.:.	0/0:5,0:5:15:0,15,150	./.:.:.:.:.	0/0:6,0:6:18:0,18,181	0/0:6,0:6:18:0,18,185	0/0:4,0:4:12:0,12,118	0/0:2,0:2:6:0,6,59	1/1:0,3:3:9:101,9,0	1/1:0,4:4:12:129,12,0	0/0:2,0:2:6:0,6,61	0/0:2,0:2:6:0,6,63	0/0:2,0:2:6:0,6,59	0/0:2,0:2:6:0,6,63	0/0:8,0:8:24:0,24,242	0/0:6,0:6:18:0,18,185	0/0:2,0:2:6:0,6,59	./.:.:.:.:.	0/0:3,0:3:9:0,9,93	0/0:2,0:2:3:0,3,45	0/0:5,0:5:15:0,15,150	0/0:8,0:8:24:0,24,245	0/0:2,0:2:6:0,6,63	0/0:3,0:3:9:0,9,96	0/0:9,0:9:27:0,27,272	0/0:5,0:5:15:0,15,151	0/0:6,0:6:18:0,18,184	1/1:0,4:4:12:121,12,0	./.:.:.:.:.	./.:.:.:.:.	0/0:2,0:2:3:0,3,45	1/1:0,1:1:3:32,3,0	1/1:0,6:6:12:153,12,0	1/1:0,2:2:3:45,3,0	./.:.:.:.:.	0/0:23,0:23:69:0,69,755
chr2	5514664	.	A	G	5537.48	.	AC=68;AF=0.274;AN=248;BaseQRankSum=-8.956;DP=812;Dels=0.00;FS=9.008;HaplotypeScore=0.2425;InbreedingCoeff=0.6913;MLEAC=66;MLEAF=0.266;MQ=59.51;MQ0=0;MQRankSum=-0.092;QD=24.61;ReadPosRankSum=1.533	GT:AD:DP:GQ:PL	0/0:38,0:38:99:0,114,1227	1/1:0,15:15:42:439,42,0	1/1:0,10:10:30:297,30,0	0/0:38,0:38:99:0,102,1123	0/0:11,0:11:33:0,33,335	0/0:12,0:12:36:0,36,373	0/0:9,0:9:27:0,27,279	0/0:3,0:3:9:0,9,100	./.:.:.:.:.	0/0:13,0:13:33:0,33,365	0/0:2,0:2:6:0,6,63	0/0:17,0:17:42:0,42,479	1/1:0,8:8:24:234,24,0	./.:.:.:.:.	1/1:0,14:14:42:421,42,0	0/0:26,0:26:72:0,72,781	0/0:21,0:21:57:0,57,613	./.:.:.:.:.	0/0:7,0:7:21:0,21,225	0/0:8,0:8:21:0,21,230	0/0:2,0:2:6:0,6,65	0/0:11,0:11:30:0,30,320	0/0:16,0:16:45:0,45,479	0/1:7,10:17:99:249,0,174	0/1:1,2:3:24:46,0,24	1/1:0,13:13:39:385,39,0	0/0:13,0:13:36:0,36,385	0/0:6,0:6:18:0,18,191	0/0:3,0:3:9:0,9,99	0/0:14,0:14:39:0,39,416	0/0:4,0:4:12:0,12,126	0/0:4,0:4:12:0,12,128	1/1:0,8:8:21:224,21,0	0/0:2,0:2:6:0,6,67	1/1:0,13:13:39:386,39,0	0/0:5,0:5:15:0,15,162	0/0:19,0:19:54:0,54,579	0/0:11,0:11:33:0,33,331	0/0:11,0:11:33:0,33,346	0/0:2,0:2:6:0,6,67	0/0:1,0:1:3:0,3,34	0/0:18,0:18:54:0,54,567	0/0:14,0:14:42:0,42,436	1/1:0,13:13:39:392,39,0	0/0:12,0:12:33:0,33,360	1/1:0,17:17:48:493,48,0	1/1:0,9:9:24:259,24,0	1/1:0,2:2:6:63,6,0	./.:.:.:.:.	0/0:4,0:4:9:0,9,105	0/0:1,0:1:3:0,3,31	0/0:1,0:1:3:0,3,34	0/0:6,0:6:18:0,18,185	1/1:0,5:5:15:146,15,0	0/0:4,0:4:12:0,12,119	0/0:1,0:1:3:0,3,30	1/1:0,1:1:3:29,3,0	1/1:0,4:4:12:118,12,0	0/0:5,0:5:12:0,12,130	0/0:7,0:7:18:0,18,201	./.:.:.:.:.	0/0:2,0:2:6:0,6,61	0/0:4,0:4:12:0,12,121	1/1:0,2:2:6:57,6,0	0/0:5,0:5:15:0,15,160	1/1:0,6:6:18:179,18,0	0/0:6,0:6:15:0,15,176	0/0:4,0:4:12:0,12,123	./.:.:.:.:.	0/0:1,0:1:3:0,3,32	0/0:3,0:3:9:0,9,96	1/1:0,6:6:15:164,15,0	0/0:2,0:2:6:0,6,63	0/1:3,1:4:16:16,0,81	1/1:0,4:4:12:116,12,0	1/1:0,5:5:15:152,15,0	0/0:3,0:3:9:0,9,96	0/0:5,0:5:15:0,15,154	./.:.:.:.:.	0/0:5,0:5:12:0,12,138	0/0:2,0:2:6:0,6,63	1/1:0,2:2:6:51,6,0	1/1:0,2:2:6:55,6,0	0/0:3,0:3:9:0,9,96	0/0:1,0:1:3:0,3,32	1/1:0,5:5:15:150,15,0	./.:.:.:.:.	0/1:1,1:2:20:20,0,26	0/0:3,0:3:9:0,9,97	0/0:4,0:4:12:0,12,128	0/0:2,0:2:6:0,6,63	1/1:0,4:4:12:124,12,0	0/0:2,0:2:6:0,6,63	0/0:1,0:1:3:0,3,33	0/0:2,0:2:6:0,6,67	0/0:4,0:4:12:0,12,127	0/0:4,0:4:12:0,12,122	1/1:0,2:2:6:57,6,0	./.:.:.:.:.	./.:.:.:.:.	0/0:7,0:7:21:0,21,222	0/0:2,0:2:6:0,6,62	0/0:1,0:1:3:0,3,32	0/0:5,0:5:15:0,15,159	0/0:1,0:1:3:0,3,33	0/0:5,0:5:15:0,15,154	0/0:5,0:5:15:0,15,154	0/0:5,0:5:15:0,15,158	0/0:4,0:4:12:0,12,125	1/1:0,4:4:12:113,12,0	1/1:0,4:4:12:119,12,0	0/0:4,0:4:12:0,12,128	0/0:3,0:3:9:0,9,93	0/0:2,0:2:6:0,6,63	0/0:3,0:3:9:0,9,90	0/0:2,0:2:6:0,6,61	0/0:3,0:3:9:0,9,91	0/0:1,0:1:3:0,3,31	0/0:3,0:3:9:0,9,92	0/0:2,0:2:6:0,6,59	0/0:5,0:5:15:0,15,149	0/0:4,0:4:12:0,12,131	0/0:7,0:7:21:0,21,225	./.:.:.:.:.	0/0:6,0:6:18:0,18,187	0/0:1,0:1:3:0,3,32	0/0:4,0:4:12:0,12,125	0/0:4,0:4:12:0,12,122	1/1:0,2:2:6:61,6,0	./.:.:.:.:.	1/1:0,2:2:3:45,3,0	./.:.:.:.:.	1/1:0,2:2:6:58,6,0	1/1:0,9:9:18:224,18,0	1/1:0,4:4:6:89,6,0	1/1:0,2:2:3:45,3,0	0/0:28,0:28:84:0,84,952
chr2	5515041	.	A	T	5396.3	.	AC=73;AF=0.287;AN=254;BaseQRankSum=-0.113;DP=868;Dels=0.00;FS=8.949;HaplotypeScore=0.0557;InbreedingCoeff=0.7063;MLEAC=68;MLEAF=0.268;MQ=59.78;MQ0=0;MQRankSum=-0.541;QD=23.67;ReadPosRankSum=1.379	GT:AD:DP:GQ:PL	0/0:43,0:43:99:0,129,1349	1/1:0,13:13:39:401,39,0	1/1:0,11:11:33:326,33,0	0/0:40,0:40:99:0,120,1224	0/0:21,0:21:63:0,63,642	0/0:6,0:6:18:0,18,179	0/0:11,0:11:33:0,33,328	0/0:5,0:5:15:0,15,162	0/0:2,0:2:6:0,6,64	0/0:20,0:20:57:0,57,595	0/0:1,0:1:3:0,3,31	0/0:18,0:18:54:0,54,565	1/1:0,10:10:30:306,30,0	0/0:1,0:1:3:0,3,31	1/1:0,14:14:39:419,39,0	0/0:17,0:17:51:0,51,522	0/0:20,0:20:51:0,51,563	0/0:1,0:1:3:0,3,30	0/0:7,0:7:21:0,21,214	./.:.:.:.:.	./.:.:.:.:.	0/0:7,0:7:21:0,21,201	0/0:16,0:16:45:0,45,480	0/1:14,6:20:99:122,0,380	1/1:0,1:1:3:34,3,0	1/1:0,15:15:39:423,39,0	0/0:19,0:19:54:0,54,567	0/0:4,0:4:12:0,12,122	./.:.:.:.:.	0/0:11,0:11:33:0,33,344	0/0:5,0:5:15:0,15,155	./.:.:.:.:.	1/1:0,7:7:15:177,15,0	0/0:3,0:3:9:0,9,87	1/1:0,14:14:33:384,33,0	0/0:3,0:3:9:0,9,94	0/0:18,0:18:48:0,48,509	0/0:2,0:2:6:0,6,61	0/0:11,0:11:30:0,30,319	0/0:1,0:1:3:0,3,32	0/0:2,0:2:6:0,6,63	0/0:12,0:12:36:0,36,366	0/0:22,0:22:66:0,66,681	1/1:0,11:11:30:320,30,0	0/0:17,0:17:51:0,51,520	1/1:0,7:7:21:218,21,0	1/1:0,13:13:36:395,36,0	0/1:2,1:3:24:24,0,44	0/0:2,0:2:6:0,6,59	0/0:2,0:2:6:0,6,60	./.:.:.:.:.	0/0:5,0:5:15:0,15,155	0/0:7,0:7:21:0,21,217	1/1:0,2:2:6:61,6,0	0/0:6,0:6:18:0,18,185	0/0:1,0:1:3:0,3,30	1/1:0,5:5:15:148,15,0	1/1:0,7:7:21:216,21,0	0/0:1,0:1:3:0,3,31	0/0:8,0:8:24:0,24,249	0/0:9,0:9:27:0,27,273	0/0:3,0:3:9:0,9,92	0/0:10,0:10:30:0,30,306	1/1:0,2:2:6:57,6,0	0/0:5,0:5:15:0,15,157	1/1:0,3:3:9:90,9,0	0/0:3,0:3:9:0,9,97	0/0:5,0:5:15:0,15,153	0/0:5,0:5:12:0,12,139	./.:.:.:.:.	0/0:2,0:2:6:0,6,60	1/1:0,5:5:12:131,12,0	0/0:1,0:1:3:0,3,31	0/1:1,3:4:18:81,0,18	1/1:0,2:2:6:61,6,0	1/1:0,2:2:6:59,6,0	0/0:1,0:1:3:0,3,30	0/0:6,0:6:18:0,18,186	1/1:0,2:2:6:61,6,0	0/0:8,0:8:24:0,24,249	0/0:1,0:1:3:0,3,31	1/1:0,1:1:3:31,3,0	1/1:0,3:3:9:94,9,0	0/0:4,0:4:12:0,12,126	0/0:7,0:7:21:0,21,214	1/1:0,3:3:9:95,9,0	0/0:3,0:3:9:0,9,94	1/1:0,4:4:12:123,12,0	0/0:6,0:6:18:0,18,192	0/0:3,0:3:9:0,9,97	0/0:4,0:4:12:0,12,124	./.:.:.:.:.	0/0:8,0:8:21:0,21,217	0/0:1,0:1:3:0,3,32	0/0:2,0:2:6:0,6,61	0/0:1,0:1:3:0,3,31	0/0:3,0:3:9:0,9,86	1/1:0,1:1:3:30,3,0	0/0:2,0:2:6:0,6,61	1/1:0,2:2:6:59,6,0	0/0:2,0:2:6:0,6,61	0/0:2,0:2:6:0,6,63	0/0:4,0:4:12:0,12,118	0/0:3,0:3:9:0,9,92	0/0:1,0:1:3:0,3,32	0/0:9,0:9:24:0,24,261	0/0:5,0:5:15:0,15,154	0/0:6,0:6:18:0,18,182	0/0:2,0:2:6:0,6,65	1/1:0,3:3:9:92,9,0	1/1:0,7:7:21:207,21,0	0/0:2,0:2:6:0,6,65	0/0:10,0:10:30:0,30,296	0/0:8,0:8:24:0,24,237	0/0:6,0:6:18:0,18,187	0/0:3,0:3:9:0,9,96	./.:.:.:.:.	./.:.:.:.:.	./.:.:.:.:.	0/0:2,0:2:6:0,6,61	0/0:10,0:10:30:0,30,317	0/0:2,0:2:6:0,6,61	0/0:11,0:11:33:0,33,339	0/0:5,0:5:15:0,15,156	0/0:4,0:4:12:0,12,124	0/0:7,0:7:21:0,21,214	0/0:6,0:6:18:0,18,184	0/0:3,0:3:9:0,9,92	1/1:0,1:1:3:30,3,0	1/1:0,1:1:3:30,3,0	1/1:0,8:8:12:179,12,0	0/0:6,0:6:9:0,9,134	1/1:0,6:6:9:134,9,0	1/1:0,3:3:6:75,6,0	1/1:0,6:6:12:152,12,0	1/1:0,4:4:9:105,9,0	0/0:20,0:20:60:0,60,676
chr2	5515259	.	A	C	6592.18	.	AC=75;AF=0.286;AN=262;BaseQRankSum=2.156;DP=849;Dels=0.00;FS=47.233;HaplotypeScore=0.0454;InbreedingCoeff=0.7097;MLEAC=70;MLEAF=0.267;MQ=59.44;MQ0=0;MQRankSum=-1.653;QD=25.85;ReadPosRankSum=1.046	GT:AD:DP:GQ:PL	0/0:50,0:50:99:0,150,1583	1/1:0,16:16:39:459,39,0	1/1:0,19:19:57:603,57,0	0/0:40,0:40:99:0,120,1206	0/0:13,0:13:39:0,39,388	0/0:7,0:7:21:0,21,209	0/0:8,0:8:24:0,24,248	0/0:3,0:3:9:0,9,93	./.:.:.:.:.	0/0:13,0:13:39:0,39,385	0/0:1,0:1:3:0,3,32	0/0:17,0:17:51:0,51,521	1/1:0,9:9:24:265,24,0	0/0:1,0:1:3:0,3,32	1/1:0,14:14:39:419,39,0	0/0:18,0:18:54:0,54,549	0/0:12,0:12:33:0,33,351	0/0:1,0:1:3:0,3,32	0/0:4,0:4:9:0,9,106	0/0:1,0:1:3:0,3,30	0/0:1,0:1:3:0,3,35	0/0:7,0:7:18:0,18,196	0/0:12,0:12:36:0,36,367	0/1:9,4:13:89:89,0,244	1/1:0,1:1:3:29,3,0	1/1:0,12:12:33:355,33,0	0/0:16,0:16:48:0,48,484	0/0:3,0:3:9:0,9,97	0/1:2,1:3:23:23,0,53	0/0:11,0:11:33:0,33,338	0/0:4,0:4:12:0,12,138	0/0:4,0:4:12:0,12,133	1/1:0,15:15:42:457,42,0	./.:.:.:.:.	1/1:0,16:16:45:490,45,0	0/0:5,0:5:15:0,15,164	0/0:11,0:11:30:0,30,323	0/0:6,0:6:18:0,18,183	0/0:12,0:12:36:0,36,366	./.:.:.:.:.	0/0:6,0:6:18:0,18,186	0/0:8,0:8:24:0,24,251	0/0:19,0:19:57:0,57,573	1/1:0,21:21:60:651,60,0	0/0:17,0:17:51:0,51,522	1/1:0,13:13:36:394,36,0	1/1:0,8:8:24:254,24,0	1/1:0,4:4:12:133,12,0	0/0:1,0:1:3:0,3,31	0/0:3,0:3:9:0,9,93	0/0:2,0:2:6:0,6,61	0/0:4,0:4:12:0,12,122	0/0:4,0:4:12:0,12,123	1/1:0,2:2:6:65,6,0	0/0:4,0:4:12:0,12,124	./.:.:.:.:.	1/1:0,4:4:12:125,12,0	1/1:0,7:7:15:169,15,0	0/0:5,0:5:12:0,12,132	0/0:5,0:5:15:0,15,154	0/0:5,0:5:15:0,15,150	0/0:2,0:2:6:0,6,63	0/0:6,0:6:18:0,18,180	1/1:0,12:12:33:359,33,0	0/0:6,0:6:18:0,18,184	1/1:0,4:4:12:127,12,0	0/0:2,0:2:6:0,6,59	0/0:3,0:3:9:0,9,92	0/0:2,0:2:6:0,6,64	0/0:1,0:1:3:0,3,32	0/0:3,0:3:9:0,9,93	1/1:0,4:4:12:127,12,0	0/0:3,0:3:9:0,9,90	1/1:0,2:2:6:64,6,0	1/1:0,6:6:15:170,15,0	1/1:0,2:2:6:63,6,0	./.:.:.:.:.	0/0:2,0:2:6:0,6,61	1/1:0,2:2:6:61,6,0	0/0:4,0:4:12:0,12,118	0/0:2,0:2:6:0,6,65	1/1:0,3:3:9:94,9,0	1/1:0,3:3:9:101,9,0	0/0:6,0:6:18:0,18,191	0/0:6,0:6:18:0,18,185	1/1:0,1:1:3:33,3,0	0/0:1,0:1:3:0,3,31	0/1:1,2:3:24:58,0,24	0/0:3,0:3:9:0,9,94	0/0:4,0:4:12:0,12,127	0/0:4,0:4:12:0,12,124	1/1:0,5:5:12:141,12,0	0/0:4,0:4:12:0,12,127	0/0:3,0:3:9:0,9,93	0/0:6,0:6:18:0,18,185	0/0:1,0:1:3:0,3,32	0/0:4,0:4:12:0,12,130	1/1:0,3:3:9:99,9,0	0/0:5,0:5:15:0,15,147	1/1:0,1:1:3:31,3,0	0/0:2,0:2:6:0,6,65	0/0:2,0:2:6:0,6,63	0/0:3,0:3:9:0,9,88	0/0:3,0:3:9:0,9,95	0/0:5,0:5:15:0,15,153	0/0:7,0:7:21:0,21,210	0/0:4,0:4:12:0,12,130	0/0:6,0:6:18:0,18,181	0/0:2,0:2:6:0,6,57	1/1:0,1:1:3:33,3,0	1/1:0,6:6:15:171,15,0	0/0:1,0:1:3:0,3,30	0/0:4,0:4:12:0,12,122	0/0:6,0:6:18:0,18,175	0/0:9,0:9:27:0,27,281	0/0:7,0:7:21:0,21,212	0/0:5,0:5:15:0,15,147	0/0:2,0:2:6:0,6,57	0/0:6,0:6:18:0,18,182	0/0:2,0:2:6:0,6,59	0/0:6,0:6:18:0,18,185	0/0:7,0:7:21:0,21,206	0/0:6,0:6:18:0,18,183	0/0:4,0:4:12:0,12,122	0/0:4,0:4:12:0,12,118	0/0:3,0:3:9:0,9,92	0/0:5,0:5:15:0,15,151	0/0:4,0:4:9:0,9,106	1/1:0,1:1:3:31,3,0	1/1:0,6:6:9:134,9,0	./.:.:.:.:.	0/0:1,0:1:3:0,3,30	1/1:0,7:7:12:164,12,0	1/1:0,2:3:3:45,3,0	1/1:0,2:2:3:45,3,0	1/1:0,1:1:3:31,3,0	0/0:31,0:31:93:0,93,1074
chr2	5515277	.	C	T	6489.27	.	AC=76;AF=0.290;AN=262;BaseQRankSum=2.892;DP=900;Dels=0.00;FS=25.185;HaplotypeScore=0.0515;InbreedingCoeff=0.7380;MLEAC=69;MLEAF=0.263;MQ=59.54;MQ0=0;MQRankSum=0.737;QD=25.75;ReadPosRankSum=3.154	GT:AD:DP:GQ:PL	0/0:49,0:49:99:0,147,1546	1/1:0,14:14:33:384,33,0	1/1:0,20:20:60:623,60,0	0/0:38,0:38:99:0,114,1181	0/0:18,0:18:48:0,48,521	0/0:9,0:9:27:0,27,271	0/0:10,0:10:30:0,30,320	0/0:3,0:3:9:0,9,93	./.:.:.:.:.	0/0:14,0:14:42:0,42,422	0/0:2,0:2:6:0,6,61	0/0:18,0:18:54:0,54,551	1/1:0,9:9:24:262,24,0	0/0:1,0:1:3:0,3,22	1/1:0,15:15:42:450,42,0	0/0:22,0:22:66:0,66,677	0/0:10,0:10:24:0,24,260	0/0:1,0:1:3:0,3,35	0/0:3,0:3:6:0,6,75	0/0:1,0:1:3:0,3,32	./.:.:.:.:.	0/0:6,0:6:15:0,15,169	0/0:13,0:13:39:0,39,385	0/1:11,6:17:99:140,0,291	1/1:0,1:1:3:32,3,0	1/1:0,12:12:33:359,33,0	0/0:17,0:17:51:0,51,520	0/0:3,0:3:9:0,9,94	0/1:2,1:3:23:23,0,57	0/0:13,0:13:39:0,39,398	0/0:3,0:3:9:0,9,95	0/0:4,0:4:12:0,12,123	1/1:0,16:16:45:484,45,0	./.:.:.:.:.	1/1:0,14:14:39:427,39,0	0/0:3,0:3:9:0,9,87	0/0:15,0:15:39:0,39,429	0/0:7,0:7:21:0,21,215	0/0:11,0:11:33:0,33,336	./.:.:.:.:.	0/0:3,0:3:9:0,9,92	0/0:7,0:7:21:0,21,214	0/0:18,0:18:54:0,54,552	1/1:0,20:20:57:609,57,0	0/0:21,0:21:60:0,60,618	1/1:0,13:13:36:395,36,0	1/1:0,8:8:24:253,24,0	1/1:0,4:4:12:130,12,0	0/0:3,0:3:6:0,6,72	0/0:6,0:6:18:0,18,175	0/0:2,0:2:6:0,6,63	0/0:3,0:3:9:0,9,89	0/0:5,0:5:15:0,15,148	1/1:0,3:3:9:91,9,0	0/0:4,0:4:12:0,12,117	./.:.:.:.:.	1/1:0,4:4:12:125,12,0	1/1:0,7:7:21:218,21,0	0/0:6,0:6:15:0,15,168	0/0:5,0:5:15:0,15,154	0/0:6,0:6:18:0,18,176	0/0:2,0:2:6:0,6,63	0/0:7,0:7:21:0,21,217	1/1:0,11:11:33:341,33,0	0/0:4,0:4:12:0,12,118	1/1:0,4:4:12:128,12,0	0/0:2,0:2:6:0,6,60	0/0:3,0:3:9:0,9,95	0/0:5,0:5:12:0,12,136	0/0:1,0:1:3:0,3,30	0/0:3,0:3:9:0,9,91	1/1:0,3:3:9:93,9,0	0/0:5,0:5:15:0,15,161	1/1:0,2:2:6:61,6,0	1/1:0,4:4:12:124,12,0	1/1:0,2:2:6:63,6,0	0/0:2,0:2:6:0,6,61	0/0:2,0:2:6:0,6,59	1/1:0,1:1:3:34,3,0	0/0:5,0:5:15:0,15,144	0/0:2,0:2:6:0,6,62	1/1:0,3:3:9:97,9,0	1/1:0,2:2:6:67,6,0	0/0:6,0:6:18:0,18,187	0/0:6,0:6:18:0,18,184	1/1:0,2:2:6:63,6,0	0/0:2,0:2:6:0,6,65	1/1:0,2:2:6:63,6,0	0/0:3,0:3:9:0,9,90	0/0:5,0:5:15:0,15,155	0/0:4,0:4:12:0,12,124	1/1:0,6:6:15:165,15,0	0/0:5,0:5:15:0,15,155	0/0:3,0:3:9:0,9,96	0/0:6,0:6:18:0,18,184	0/0:3,0:3:9:0,9,91	0/0:2,0:2:6:0,6,63	1/1:0,3:3:9:92,9,0	0/0:7,0:7:21:0,21,214	1/1:0,1:1:3:32,3,0	0/0:1,0:1:3:0,3,30	0/0:2,0:2:6:0,6,65	0/0:4,0:4:12:0,12,125	0/0:4,0:4:12:0,12,121	0/0:8,0:8:24:0,24,254	0/0:6,0:6:18:0,18,181	0/0:3,0:3:9:0,9,92	0/0:6,0:6:18:0,18,178	0/0:2,0:2:6:0,6,61	1/1:0,1:1:3:31,3,0	1/1:0,7:7:18:201,18,0	0/0:1,0:1:3:0,3,32	0/0:6,0:6:18:0,18,184	0/0:6,0:6:18:0,18,184	0/0:9,0:9:27:0,27,273	0/0:8,0:8:24:0,24,247	0/0:6,0:6:18:0,18,182	0/0:3,0:3:9:0,9,92	0/0:6,0:6:18:0,18,185	0/0:1,0:1:3:0,3,31	0/0:10,0:10:24:0,24,274	0/0:8,0:8:24:0,24,250	0/0:7,0:7:21:0,21,213	0/0:4,0:4:12:0,12,122	0/0:4,0:4:12:0,12,118	0/0:6,0:6:18:0,18,183	0/0:6,0:6:18:0,18,185	0/0:5,0:5:12:0,12,141	1/1:0,1:1:3:31,3,0	1/1:0,6:6:9:134,9,0	./.:.:.:.:.	0/0:1,0:1:3:0,3,30	1/1:0,5:5:9:118,9,0	1/1:1,2:3:3:45,3,0	1/1:0,2:2:3:45,3,0	1/1:0,1:1:3:32,3,0	0/0:37,0:37:99:0,111,1219
chr2	5515366	.	T	A	6374.17	.	AC=70;AF=0.269;AN=260;BaseQRankSum=0.872;DP=852;Dels=0.00;FS=4.096;HaplotypeScore=0.1124;InbreedingCoeff=0.6786;MLEAC=65;MLEAF=0.250;MQ=59.58;MQ0=0;MQRankSum=0.173;QD=25.40;ReadPosRankSum=5.486	GT:AD:DP:GQ:PL	0/0:38,0:38:99:0,114,1209	1/1:0,17:17:51:549,51,0	1/1:0,16:16:48:495,48,0	0/0:27,0:27:81:0,81,826	0/0:21,0:21:57:0,57,612	0/0:14,0:14:42:0,42,435	0/0:14,0:14:42:0,42,436	0/0:2,0:2:6:0,6,62	0/1:2,1:3:23:23,0,54	0/0:19,0:19:57:0,57,593	./.:.:.:.:.	0/0:22,0:22:54:0,54,602	1/1:0,11:11:33:345,33,0	./.:.:.:.:.	1/1:0,12:12:33:359,33,0	0/0:14,0:14:36:0,36,387	0/0:16,0:16:42:0,42,471	0/0:2,0:2:6:0,6,66	0/0:3,0:3:6:0,6,76	0/0:3,0:3:9:0,9,92	0/0:2,0:2:6:0,6,65	0/0:9,0:9:24:0,24,259	0/0:14,0:14:39:0,39,412	0/1:13,12:25:99:299,0,321	./.:.:.:.:.	1/1:0,12:12:36:376,36,0	0/0:7,0:7:21:0,21,223	0/0:1,0:1:3:0,3,32	0/0:4,0:4:12:0,12,114	0/0:22,0:22:54:0,54,616	0/0:2,0:2:6:0,6,57	0/0:6,0:6:18:0,18,180	1/1:0,17:17:48:522,48,0	0/0:4,0:4:12:0,12,126	1/1:0,18:18:54:556,54,0	0/0:2,0:2:6:0,6,63	0/0:20,0:20:60:0,60,622	0/0:6,0:6:18:0,18,187	0/0:8,0:8:24:0,24,243	0/0:1,0:1:3:0,3,28	0/0:3,0:3:9:0,9,96	0/0:7,0:7:21:0,21,221	0/0:10,0:10:30:0,30,316	1/1:0,13:13:36:397,36,0	0/0:16,0:16:45:0,45,485	1/1:0,12:12:30:340,30,0	1/1:0,7:7:21:217,21,0	1/1:0,3:3:9:98,9,0	0/0:2,0:2:6:0,6,64	0/0:6,0:6:18:0,18,173	0/0:2,0:2:6:0,6,61	0/0:1,0:1:3:0,3,33	0/0:11,0:11:33:0,33,345	1/1:0,4:4:12:118,12,0	0/0:6,0:6:18:0,18,185	0/0:2,0:2:6:0,6,62	./.:.:.:.:.	1/1:0,2:2:6:63,6,0	0/0:5,0:5:15:0,15,158	0/0:7,0:7:21:0,21,218	0/0:4,0:4:12:0,12,122	0/0:3,0:3:9:0,9,89	0/0:7,0:7:21:0,21,209	1/1:0,6:6:18:192,18,0	0/0:3,0:3:9:0,9,96	1/1:0,1:1:3:32,3,0	0/0:1,0:1:3:0,3,33	0/0:4,0:4:9:0,9,107	0/0:2,0:2:6:0,6,66	./.:.:.:.:.	./.:.:.:.:.	1/1:0,1:1:3:29,3,0	0/0:3,0:3:9:0,9,97	0/1:1,3:4:17:85,0,17	1/1:0,5:5:15:152,15,0	1/1:0,1:1:3:32,3,0	0/0:3,0:3:6:0,6,75	0/0:2,0:2:6:0,6,61	1/1:0,1:1:3:31,3,0	0/0:9,0:9:27:0,27,272	0/0:1,0:1:3:0,3,33	1/1:0,2:2:6:63,6,0	1/1:0,4:4:12:128,12,0	0/0:5,0:5:15:0,15,153	0/0:3,0:3:9:0,9,92	1/1:0,3:3:9:84,9,0	0/0:6,0:6:18:0,18,192	0/1:2,6:8:10:168,0,10	0/0:9,0:9:21:0,21,241	0/0:4,0:4:12:0,12,130	0/0:1,0:1:3:0,3,33	1/1:0,3:3:9:91,9,0	0/0:1,0:1:3:0,3,30	0/0:1,0:1:3:0,3,32	0/0:3,0:3:9:0,9,91	0/0:6,0:6:18:0,18,178	0/0:1,0:1:3:0,3,32	1/1:0,2:2:6:62,6,0	0/0:5,0:5:15:0,15,154	1/1:0,1:1:3:32,3,0	0/0:5,0:5:15:0,15,160	0/0:2,0:2:6:0,6,59	0/0:5,0:5:15:0,15,151	0/0:3,0:3:9:0,9,93	0/0:5,0:5:15:0,15,159	0/0:12,0:12:36:0,36,367	0/0:5,0:5:15:0,15,159	0/0:4,0:4:12:0,12,121	0/0:3,0:3:9:0,9,92	1/1:0,3:3:6:78,6,0	1/1:0,10:10:27:288,27,0	0/0:3,0:3:9:0,9,95	0/0:7,0:7:21:0,21,214	0/0:4,0:4:12:0,12,122	0/0:4,0:4:12:0,12,123	0/0:3,0:3:9:0,9,95	0/0:4,0:4:12:0,12,114	0/0:5,0:5:15:0,15,150	0/0:2,0:2:6:0,6,57	0/0:2,0:2:6:0,6,61	0/0:3,0:3:9:0,9,91	0/0:3,0:3:9:0,9,92	0/0:6,0:6:18:0,18,191	0/0:4,0:4:12:0,12,122	0/0:5,0:5:15:0,15,155	0/0:3,0:3:9:0,9,93	0/0:2,0:2:6:0,6,67	0/0:2,0:2:6:0,6,59	1/1:0,8:8:21:237,21,0	1/1:0,6:6:9:134,9,0	1/1:0,4:4:6:76,6,0	0/0:4,0:4:6:0,6,76	1/1:0,3:3:6:76,6,0	./.:.:.:.:.	1/1:0,2:2:6:61,6,0	1/1:0,1:1:3:32,3,0	0/0:23,0:23:69:0,69,771
chr2	5515490	.	A	T	5148.66	.	AC=67;AF=0.272;AN=246;BaseQRankSum=-1.103;DP=746;Dels=0.00;FS=6.620;HaplotypeScore=0.0716;InbreedingCoeff=0.7183;MLEAC=64;MLEAF=0.260;MQ=59.57;MQ0=0;MQRankSum=-0.125;QD=26.00;ReadPosRankSum=1.989	GT:AD:DP:GQ:PL	0/0:45,0:45:99:0,135,1447	1/1:0,18:18:54:560,54,0	1/1:0,18:18:51:536,51,0	0/0:33,0:33:84:0,84,939	0/0:17,0:17:48:0,48,515	0/0:2,0:2:6:0,6,59	0/0:6,0:6:18:0,18,187	./.:.:.:.:.	0/0:2,0:2:6:0,6,61	0/0:9,0:9:27:0,27,267	0/0:1,0:1:3:0,3,32	0/0:14,0:14:42:0,42,437	1/1:0,11:11:33:331,33,0	0/0:4,0:4:12:0,12,130	1/1:0,10:10:30:311,30,0	0/0:20,0:20:51:0,51,563	0/0:9,0:9:27:0,27,273	./.:.:.:.:.	0/0:11,0:11:33:0,33,343	0/0:2,0:2:6:0,6,59	0/0:2,0:2:6:0,6,61	0/0:6,0:6:15:0,15,169	0/0:17,0:17:51:0,51,524	0/1:4,4:8:98:98,0,101	1/1:0,2:2:6:62,6,0	1/1:0,13:13:33:362,33,0	0/0:21,0:21:63:0,63,652	0/0:5,0:5:15:0,15,155	0/0:3,0:3:9:0,9,98	0/0:8,0:8:24:0,24,244	0/0:1,0:1:3:0,3,33	0/0:2,0:2:6:0,6,71	1/1:0,8:8:24:238,24,0	0/0:1,0:1:3:0,3,32	1/1:0,9:9:27:264,27,0	0/0:2,0:2:6:0,6,61	0/0:15,0:15:42:0,42,444	0/0:8,0:8:24:0,24,245	0/0:13,0:13:39:0,39,404	0/0:2,0:2:6:0,6,63	0/0:6,0:6:18:0,18,188	0/0:11,0:11:33:0,33,336	0/0:11,0:11:33:0,33,340	1/1:0,8:8:24:253,24,0	0/0:21,0:21:63:0,63,654	1/1:0,12:12:30:334,30,0	1/1:0,8:8:24:247,24,0	1/1:0,3:3:9:97,9,0	./.:.:.:.:.	0/0:5,0:5:12:0,12,138	0/0:4,0:4:12:0,12,118	0/0:1,0:1:3:0,3,28	0/0:5,0:5:15:0,15,150	1/1:0,2:2:6:61,6,0	0/0:4,0:4:12:0,12,122	0/0:1,0:1:3:0,3,31	1/1:0,5:5:15:153,15,0	1/1:0,3:3:9:93,9,0	0/0:3,0:3:9:0,9,86	0/0:3,0:3:9:0,9,93	0/0:1,0:1:3:0,3,32	0/0:3,0:3:9:0,9,91	0/0:7,0:7:21:0,21,211	1/1:0,3:3:9:89,9,0	0/0:5,0:5:15:0,15,158	1/1:0,2:2:6:63,6,0	0/0:3,0:3:9:0,9,94	0/0:2,0:3:6:0,6,61	0/0:4,0:4:12:0,12,124	0/0:2,0:2:6:0,6,65	./.:.:.:.:.	1/1:0,2:2:6:57,6,0	0/0:2,0:2:6:0,6,62	0/0:1,0:1:3:0,3,32	1/1:0,4:4:12:118,12,0	1/1:0,2:2:6:61,6,0	0/0:4,0:4:9:0,9,106	0/0:4,0:4:12:0,12,119	./.:.:.:.:.	0/0:2,0:2:6:0,6,63	0/0:1,0:1:3:0,3,32	1/1:0,3:3:9:93,9,0	1/1:0,2:2:6:64,6,0	0/0:3,0:3:9:0,9,89	./.:.:.:.:.	1/1:0,6:6:18:177,18,0	0/0:3,0:3:9:0,9,95	1/1:1,2:3:6:63,6,0	0/0:3,0:3:9:0,9,96	0/0:4,0:4:12:0,12,130	./.:.:.:.:.	1/1:0,2:2:6:60,6,0	0/0:3,0:3:9:0,9,93	0/0:3,0:3:9:0,9,93	0/0:3,0:3:9:0,9,91	0/0:3,0:3:9:0,9,95	0/0:5,0:5:15:0,15,157	./.:.:.:.:.	0/0:1,0:1:3:0,3,32	1/1:0,4:4:12:122,12,0	0/0:2,0:2:6:0,6,63	0/0:3,0:3:9:0,9,95	0/0:2,0:2:6:0,6,61	0/0:1,0:1:3:0,3,32	0/0:2,0:2:6:0,6,62	0/0:2,0:2:6:0,6,61	0/0:2,0:2:6:0,6,68	0/0:6,0:6:15:0,15,167	./.:.:.:.:.	./.:.:.:.:.	1/1:0,9:9:27:275,27,0	./.:.:.:.:.	0/0:8,0:8:24:0,24,249	0/0:6,0:6:18:0,18,183	0/0:6,0:6:18:0,18,187	./.:.:.:.:.	0/0:2,0:2:6:0,6,63	0/0:8,0:8:24:0,24,241	0/0:2,0:2:6:0,6,61	./.:.:.:.:.	0/0:5,0:5:15:0,15,150	0/0:4,0:4:12:0,12,124	0/0:7,0:7:21:0,21,214	0/0:7,0:7:21:0,21,212	0/0:9,0:9:27:0,27,275	0/0:4,0:4:12:0,12,122	0/0:1,0:1:3:0,3,32	0/0:3,0:3:9:0,9,92	1/1:0,3:3:9:86,9,0	1/1:0,2:2:3:45,3,0	1/1:0,6:6:9:134,9,0	0/0:6,0:6:9:0,9,134	./.:.:.:.:.	1/1:0,1:1:3:31,3,0	1/1:0,4:4:9:107,9,0	1/1:0,2:2:3:31,3,0	0/0:20,0:20:60:0,60,672
chr2	5515888	.	A	C	6551.95	.	AC=69;AF=0.276;AN=250;BaseQRankSum=-0.766;DP=707;Dels=0.00;FS=0.000;HaplotypeScore=0.0992;InbreedingCoeff=0.6651;MLEAC=69;MLEAF=0.276;MQ=59.81;MQ0=0;MQRankSum=-0.363;QD=27.65;ReadPosRankSum=1.880	GT:AD:DP:GQ:PL	0/0:40,0:40:99:0,120,1292	1/1:0,18:18:45:525,45,0	1/1:0,21:21:63:669,63,0	0/0:28,0:28:84:0,84,878	0/0:8,0:8:24:0,24,248	0/0:6,0:6:12:0,12,150	0/0:10,0:10:30:0,30,317	./.:.:.:.:.	0/0:3,0:3:9:0,9,96	0/0:12,0:12:36:0,36,381	0/0:1,0:1:3:0,3,32	0/0:13,0:13:39:0,39,415	1/1:0,16:16:48:520,48,0	./.:.:.:.:.	1/1:0,14:14:42:447,42,0	0/0:10,0:10:30:0,30,311	0/0:17,0:17:51:0,51,522	0/0:2,0:2:6:0,6,67	./.:.:.:.:.	0/0:1,0:1:3:0,3,29	0/0:1,0:1:3:0,3,31	0/0:3,0:3:9:0,9,90	0/0:9,0:9:27:0,27,289	0/1:5,5:10:99:131,0,135	./.:.:.:.:.	1/1:0,15:15:45:479,45,0	0/0:14,0:14:42:0,42,442	0/0:5,0:5:15:0,15,156	0/0:2,0:2:6:0,6,69	0/0:7,0:7:21:0,21,222	0/0:1,0:1:3:0,3,32	./.:.:.:.:.	1/1:0,3:3:9:96,9,0	0/0:2,0:2:6:0,6,63	1/1:0,14:14:42:449,42,0	0/0:1,0:1:3:0,3,34	0/0:9,0:9:27:0,27,291	0/0:3,0:3:6:0,6,76	0/0:10,0:10:30:0,30,316	0/0:4,0:4:12:0,12,126	0/0:3,0:3:9:0,9,93	0/0:7,0:7:21:0,21,230	0/0:22,0:22:63:0,63,671	1/1:0,18:18:51:543,51,0	0/0:9,0:9:27:0,27,291	1/1:0,9:9:27:296,27,0	1/1:0,6:6:18:193,18,0	0/1:1,2:3:22:57,0,22	./.:.:.:.:.	0/0:7,0:7:21:0,21,224	0/0:3,0:3:9:0,9,97	0/0:4,0:4:9:0,9,111	0/0:4,0:4:12:0,12,126	1/1:0,3:3:9:95,9,0	0/0:6,0:6:18:0,18,192	0/0:1,0:1:3:0,3,32	1/1:0,6:6:18:184,18,0	1/1:0,2:2:6:65,6,0	./.:.:.:.:.	0/0:7,0:7:21:0,21,223	0/0:3,0:3:9:0,9,93	0/0:1,0:1:3:0,3,30	0/0:5,0:5:15:0,15,159	1/1:0,7:7:21:224,21,0	0/0:5,0:5:15:0,15,153	1/1:0,4:4:12:131,12,0	0/0:1,0:1:3:0,3,30	0/0:6,0:6:18:0,18,187	0/0:3,0:3:9:0,9,95	./.:.:.:.:.	./.:.:.:.:.	1/1:0,1:1:3:32,3,0	0/0:2,0:2:6:0,6,63	0/1:1,5:6:12:138,0,12	1/1:0,4:4:12:130,12,0	1/1:0,2:2:6:61,6,0	./.:.:.:.:.	0/0:1,0:1:3:0,3,32	1/1:0,1:1:3:33,3,0	0/0:8,0:8:18:0,18,213	0/0:1,0:1:3:0,3,30	1/1:0,2:2:6:63,6,0	1/1:0,5:5:15:165,15,0	0/0:5,0:5:15:0,15,159	0/0:3,0:3:9:0,9,91	1/1:0,4:4:12:126,12,0	0/0:4,0:4:12:0,12,118	1/1:0,2:2:6:69,6,0	0/0:2,0:2:6:0,6,61	0/0:3,0:3:9:0,9,100	0/0:1,0:1:3:0,3,31	1/1:0,5:5:15:156,15,0	0/0:3,0:3:9:0,9,96	0/0:3,0:3:9:0,9,97	0/0:1,0:1:3:0,3,33	0/0:2,0:2:6:0,6,62	0/0:2,0:2:6:0,6,67	1/1:0,3:3:9:95,9,0	0/0:1,0:1:3:0,3,32	./.:.:.:.:.	0/0:6,0:6:18:0,18,193	0/0:1,0:1:3:0,3,33	0/0:1,0:1:3:0,3,32	0/0:2,0:2:6:0,6,63	0/0:2,0:2:6:0,6,61	0/0:5,0:5:15:0,15,155	0/0:3,0:3:9:0,9,100	0/0:3,0:3:9:0,9,87	0/0:3,0:3:9:0,9,94	1/1:0,1:1:3:32,3,0	1/1:0,5:5:15:158,15,0	0/0:3,0:3:9:0,9,93	0/0:8,0:8:24:0,24,245	0/0:4,0:4:12:0,12,126	0/0:4,0:4:12:0,12,126	0/0:2,0:2:6:0,6,62	0/0:1,0:1:3:0,3,33	0/0:6,0:6:12:0,12,153	0/0:1,0:1:3:0,3,31	0/0:5,0:5:15:0,15,154	0/0:1,0:1:3:0,3,33	0/0:4,0:4:12:0,12,126	0/0:7,0:7:18:0,18,203	0/0:5,0:5:15:0,15,153	0/0:2,0:2:6:0,6,65	0/0:2,0:2:6:0,6,63	0/0:2,0:2:6:0,6,65	0/0:3,0:3:9:0,9,99	1/1:0,4:4:12:129,12,0	1/1:0,2:2:3:45,3,0	1/1:0,6:6:12:153,12,0	0/0:1,0:1:3:0,3,31	./.:.:.:.:.	1/1:0,3:3:6:74,6,0	1/1:0,8:8:18:215,18,0	1/1:0,4:4:9:108,9,0	0/0:22,0:22:66:0,66,751
chr2	5516201	.	T	G	7036.23	.	AC=69;AF=0.261;AN=264;BaseQRankSum=-1.200;DP=929;Dels=0.00;FS=4.348;HaplotypeScore=0.0567;InbreedingCoeff=0.7033;MLEAC=67;MLEAF=0.254;MQ=59.78;MQ0=0;MQRankSum=-0.302;QD=26.06;ReadPosRankSum=0.713	GT:AD:DP:GQ:PL	0/0:57,0:57:99:0,171,1818	1/1:0,12:12:36:374,36,0	1/1:0,17:17:51:531,51,0	0/0:28,0:28:84:0,84,866	0/0:17,0:17:48:0,48,510	0/0:16,0:16:48:0,48,489	0/0:21,0:21:63:0,63,643	0/0:5,0:5:15:0,15,154	0/0:5,0:5:15:0,15,158	0/0:7,0:7:21:0,21,221	0/0:3,0:3:9:0,9,96	0/0:18,0:18:54:0,54,561	1/1:0,14:14:42:436,42,0	./.:.:.:.:.	1/1:0,10:10:30:306,30,0	0/0:21,0:21:60:0,60,616	0/0:17,0:17:51:0,51,528	0/0:2,0:2:6:0,6,63	0/0:10,0:10:30:0,30,308	0/0:9,0:9:21:0,21,228	0/0:2,0:2:6:0,6,63	0/0:15,0:15:45:0,45,468	0/0:18,0:18:48:0,48,531	0/1:9,11:20:99:288,0,216	1/1:0,3:3:9:98,9,0	1/1:0,18:18:54:533,54,0	0/0:15,0:15:45:0,45,468	0/0:6,0:6:18:0,18,196	0/1:1,1:2:26:28,0,26	0/0:23,0:23:69:0,69,718	0/0:4,0:4:12:0,12,137	0/0:2,0:2:6:0,6,66	1/1:0,24:24:72:721,72,0	0/0:2,0:2:6:0,6,66	1/1:0,24:24:72:751,72,0	0/0:3,0:3:9:0,9,99	0/0:19,0:19:57:0,57,599	0/0:11,0:11:33:0,33,338	0/0:15,0:15:45:0,45,467	0/0:5,0:5:15:0,15,156	0/0:4,0:4:12:0,12,124	0/0:19,0:19:54:0,54,582	0/0:17,0:17:48:0,48,518	1/1:0,16:16:39:449,39,0	0/0:12,0:12:36:0,36,373	1/1:0,14:14:42:438,42,0	1/1:0,4:4:12:127,12,0	0/1:3,4:7:75:105,0,75	0/0:1,0:1:3:0,3,34	0/0:2,0:2:6:0,6,61	0/0:2,0:2:6:0,6,61	0/0:6,0:6:12:0,12,151	0/0:4,0:4:12:0,12,121	1/1:0,1:1:3:31,3,0	0/0:3,0:3:9:0,9,90	0/0:2,0:2:6:0,6,61	1/1:0,2:2:6:62,6,0	1/1:0,4:4:12:126,12,0	0/0:2,0:2:6:0,6,61	0/0:6,0:6:18:0,18,179	0/0:2,0:2:6:0,6,60	0/0:3,0:3:9:0,9,94	0/0:10,0:10:30:0,30,310	1/1:0,2:2:6:59,6,0	0/0:4,0:4:12:0,12,125	1/1:0,5:5:15:150,15,0	0/0:2,0:2:6:0,6,61	0/0:7,0:7:18:0,18,198	0/0:2,0:2:6:0,6,63	0/0:1,0:1:3:0,3,29	0/0:1,0:1:3:0,3,32	1/1:0,5:5:15:151,15,0	0/0:4,0:4:9:0,9,107	0/0:1,0:1:3:0,3,31	1/1:0,4:4:12:118,12,0	1/1:0,4:4:12:122,12,0	0/0:4,0:4:12:0,12,123	0/0:2,0:2:6:0,6,61	1/1:0,1:1:3:31,3,0	0/0:1,0:1:3:0,3,30	0/0:1,0:1:3:0,3,32	1/1:0,1:1:3:32,3,0	1/1:0,6:6:18:187,18,0	0/0:5,0:5:15:0,15,156	0/0:4,0:4:12:0,12,129	1/1:0,5:5:15:153,15,0	0/0:2,0:2:6:0,6,63	1/1:0,5:5:12:126,12,0	0/0:2,0:2:6:0,6,63	0/0:2,0:2:6:0,6,64	0/0:5,0:5:15:0,15,154	1/1:0,2:2:6:63,6,0	0/0:3,0:3:9:0,9,92	./.:.:.:.:.	0/0:1,0:1:3:0,3,31	0/0:3,0:3:9:0,9,98	0/0:2,0:2:6:0,6,70	./.:.:.:.:.	0/0:2,0:2:6:0,6,61	./.:.:.:.:.	0/0:8,0:8:24:0,24,260	0/0:2,0:2:6:0,6,61	0/0:2,0:2:6:0,6,61	0/0:2,0:2:6:0,6,61	0/0:1,0:1:3:0,3,32	0/0:2,0:2:6:0,6,63	0/0:1,0:1:3:0,3,34	0/0:9,0:9:27:0,27,281	0/0:6,0:6:18:0,18,184	1/1:0,5:5:15:151,15,0	1/1:0,6:6:18:178,18,0	0/0:6,0:6:18:0,18,189	0/0:10,0:10:24:0,24,277	0/0:4,0:4:12:0,12,114	0/0:4,0:4:12:0,12,122	0/0:2,0:2:6:0,6,63	0/0:3,0:3:9:0,9,89	0/0:6,0:6:18:0,18,177	0/0:2,0:2:6:0,6,63	0/0:3,0:3:9:0,9,94	0/0:4,0:4:12:0,12,124	0/0:4,0:4:12:0,12,122	0/0:3,0:3:9:0,9,92	0/0:4,0:4:12:0,12,128	0/0:4,0:4:12:0,12,125	0/0:6,0:6:18:0,18,184	0/0:5,0:5:15:0,15,154	0/0:4,0:4:12:0,12,126	1/1:0,1:1:3:32,3,0	./.:.:.:.:.	1/1:0,5:5:12:137,12,0	0/0:4,0:4:12:0,12,126	1/1:0,4:4:9:105,9,0	1/1:0,8:8:15:196,15,0	1/1:0,7:7:12:160,12,0	1/1:0,2:2:3:45,3,0	0/0:16,0:16:48:0,48,539
chr2	5516347	.	T	A	1787.19	.	AC=16;AF=0.063;AN=256;BaseQRankSum=2.219;DP=1042;Dels=0.00;FS=6.016;HaplotypeScore=0.0370;InbreedingCoeff=0.5203;MLEAC=14;MLEAF=0.055;MQ=59.78;MQ0=0;MQRankSum=0.317;QD=27.08;ReadPosRankSum=-2.590	GT:AD:DP:GQ:PL	0/0:69,0:69:99:0,207,2111	0/0:15,0:15:39:0,39,420	0/0:21,0:21:63:0,63,622	0/0:28,0:28:84:0,84,829	0/0:17,0:17:51:0,51,504	0/0:19,0:19:57:0,57,568	0/0:15,0:15:42:0,42,435	0/0:5,0:5:15:0,15,158	0/0:3,0:3:9:0,9,92	0/0:8,0:8:24:0,24,233	0/0:4,0:4:12:0,12,132	1/1:0,21:21:63:647,63,0	0/0:13,0:13:39:0,39,404	./.:.:.:.:.	0/0:16,0:16:45:0,45,479	0/0:26,0:26:75:0,75,755	0/0:20,0:20:60:0,60,586	0/0:2,0:2:6:0,6,62	0/0:12,0:12:33:0,33,351	0/0:11,0:11:30:0,30,311	0/0:4,0:4:12:0,12,121	0/0:15,0:15:45:0,45,444	0/0:24,0:24:72:0,72,725	0/0:31,0:31:93:0,93,926	0/0:2,0:2:6:0,6,63	0/0:18,0:18:48:0,48,509	0/0:17,0:18:51:0,51,517	0/0:7,0:7:21:0,21,229	0/0:2,0:2:6:0,6,65	0/0:23,0:23:69:0,69,700	0/0:4,0:4:9:0,9,95	0/0:5,0:5:15:0,15,165	0/0:30,0:30:78:0,78,819	0/0:1,0:1:3:0,3,31	0/0:21,0:21:63:0,63,613	0/0:5,0:5:15:0,15,154	0/0:22,0:22:66:0,66,652	0/0:17,0:17:45:0,45,477	0/0:16,0:16:48:0,48,483	0/0:3,0:4:9:0,9,98	0/0:5,0:5:15:0,15,162	0/0:18,0:18:54:0,54,537	0/0:15,0:15:42:0,42,434	0/0:13,0:13:39:0,39,401	1/1:0,19:19:57:575,57,0	0/0:21,0:21:57:0,57,598	0/0:9,0:9:21:0,21,238	0/0:4,0:4:12:0,12,128	0/0:1,0:1:3:0,3,30	0/0:5,0:5:15:0,15,141	0/0:2,0:2:6:0,6,62	./.:.:.:.:.	0/0:2,0:2:6:0,6,57	0/0:2,0:2:6:0,6,59	0/0:3,0:3:9:0,9,96	0/0:2,0:2:6:0,6,59	./.:.:.:.:.	0/0:6,0:6:18:0,18,184	./.:.:.:.:.	1/1:0,7:7:21:214,21,0	0/0:2,0:2:6:0,6,58	0/0:4,0:4:12:0,12,118	0/0:4,0:4:12:0,12,120	0/0:6,0:6:18:0,18,174	0/0:4,0:4:12:0,12,117	0/0:4,0:4:12:0,12,116	0/0:4,0:4:12:0,12,122	0/0:7,0:7:21:0,21,214	0/0:3,0:3:9:0,9,86	0/0:5,0:5:15:0,15,146	./.:.:.:.:.	0/0:3,0:3:9:0,9,91	0/0:2,0:2:6:0,6,59	0/0:1,0:1:3:0,3,30	0/0:1,0:1:3:0,3,31	0/0:3,0:3:9:0,9,88	1/1:0,2:2:6:62,6,0	0/0:2,0:2:6:0,6,61	0/0:1,0:1:3:0,3,32	0/0:8,0:8:21:0,21,221	0/0:2,0:2:6:0,6,58	0/0:2,0:2:6:0,6,57	0/0:5,0:5:15:0,15,153	0/0:4,0:4:12:0,12,118	0/0:2,0:2:6:0,6,65	0/0:4,0:4:12:0,12,118	./.:.:.:.:.	0/0:6,0:6:18:0,18,183	0/0:6,0:6:18:0,18,181	0/0:5,0:5:15:0,15,154	0/0:5,0:5:15:0,15,156	0/0:4,0:4:12:0,12,118	0/0:3,0:3:9:0,9,90	./.:.:.:.:.	0/0:2,0:2:6:0,6,61	0/0:6,0:6:18:0,18,185	0/0:10,0:10:30:0,30,297	0/0:2,0:2:6:0,6,59	0/0:2,0:2:6:0,6,60	./.:.:.:.:.	0/0:10,0:10:30:0,30,306	0/0:2,0:2:6:0,6,62	0/0:4,0:4:12:0,12,117	0/0:3,0:3:9:0,9,89	0/0:2,0:2:6:0,6,62	0/0:8,0:8:24:0,24,242	0/0:3,0:3:9:0,9,89	0/0:3,0:3:9:0,9,89	0/0:1,0:1:3:0,3,32	0/0:7,0:7:21:0,21,207	0/0:3,0:3:9:0,9,88	0/0:1,0:1:3:0,3,33	0/0:9,0:9:27:0,27,261	0/0:4,0:4:12:0,12,118	0/0:7,0:7:21:0,21,210	0/0:3,0:3:9:0,9,94	0/0:3,0:3:9:0,9,94	0/0:1,0:1:3:0,3,30	0/0:1,0:1:3:0,3,30	./.:.:.:.:.	1/1:0,4:4:12:120,12,0	1/1:0,7:7:21:214,21,0	0/0:8,0:8:24:0,24,238	0/0:6,0:6:18:0,18,174	1/1:0,2:2:6:62,6,0	0/0:4,0:4:12:0,12,118	1/1:0,4:4:12:127,12,0	0/0:10,0:10:30:0,30,301	0/0:2,0:2:6:0,6,58	0/0:2,0:2:3:0,3,45	0/0:7,0:7:12:0,12,163	0/0:4,0:4:12:0,12,121	0/0:10,0:10:21:0,21,256	0/0:6,0:6:9:0,9,134	0/0:4,0:4:6:0,6,89	0/0:2,0:2:3:0,3,45	0/0:21,0:21:63:0,63,712
chr2	5516773	.	A	G	3773.6	.	AC=48;AF=0.186;AN=258;BaseQRankSum=-2.649;DP=806;Dels=0.00;FS=4.047;HaplotypeScore=0.0923;InbreedingCoeff=0.6074;MLEAC=46;MLEAF=0.178;MQ=59.78;MQ0=0;MQRankSum=0.174;QD=25.50;ReadPosRankSum=0.231	GT:AD:DP:GQ:PL	0/0:51,0:51:99:0,153,1639	0/0:13,0:13:39:0,39,405	0/0:16,0:16:48:0,48,498	0/0:46,0:46:99:0,138,1415	0/0:12,0:12:36:0,36,377	1/1:0,12:12:36:361,36,0	0/0:8,0:8:24:0,24,247	./.:.:.:.:.	0/0:1,0:1:3:0,3,32	0/0:10,0:10:30:0,30,314	0/0:2,0:2:6:0,6,61	0/0:11,0:11:33:0,33,332	0/0:5,0:5:15:0,15,157	./.:.:.:.:.	0/0:14,0:14:39:0,39,427	0/0:18,0:18:51:0,51,552	0/0:15,0:15:45:0,45,469	0/0:1,0:1:3:0,3,32	1/1:0,5:5:12:132,12,0	0/0:3,0:3:9:0,9,86	1/1:0,4:4:12:128,12,0	1/1:0,13:13:39:402,39,0	0/0:25,0:25:75:0,75,782	0/0:18,0:19:51:0,51,549	./.:.:.:.:.	0/0:19,0:19:57:0,57,602	0/0:11,0:11:30:0,30,326	./.:.:.:.:.	0/0:2,0:2:6:0,6,64	1/1:0,20:20:60:620,60,0	0/0:2,0:2:6:0,6,65	0/0:3,0:3:9:0,9,98	0/0:15,0:15:42:0,42,450	0/0:1,0:1:3:0,3,32	0/0:13,0:13:39:0,39,411	0/0:2,0:2:6:0,6,59	1/1:0,20:20:57:604,57,0	0/0:8,0:8:24:0,24,255	0/0:5,0:5:12:0,12,129	0/0:2,0:2:6:0,6,67	0/0:1,0:1:3:0,3,32	0/0:12,0:12:36:0,36,379	0/0:17,0:17:51:0,51,532	0/0:15,0:15:45:0,45,473	0/0:9,0:9:27:0,27,288	0/0:16,0:16:48:0,48,488	0/0:5,0:5:15:0,15,157	0/0:2,0:2:6:0,6,65	0/0:1,0:1:3:0,3,33	0/0:3,0:3:9:0,9,93	./.:.:.:.:.	0/0:3,0:3:9:0,9,92	0/0:2,0:2:6:0,6,63	0/0:1,0:1:3:0,3,33	0/0:3,0:3:9:0,9,91	0/0:2,0:2:6:0,6,65	0/0:3,0:3:9:0,9,100	0/0:6,0:6:18:0,18,191	0/0:1,0:1:3:0,3,30	0/0:3,0:3:9:0,9,91	0/0:1,0:1:3:0,3,31	0/0:3,0:3:9:0,9,89	0/0:5,0:5:15:0,15,153	0/0:1,0:1:3:0,3,31	0/0:1,0:1:3:0,3,32	0/0:5,0:5:15:0,15,161	0/0:3,0:3:9:0,9,95	0/0:8,0:8:21:0,21,219	0/0:4,0:5:12:0,12,120	1/1:0,2:2:6:61,6,0	1/1:0,3:3:9:90,9,0	0/0:2,0:2:6:0,6,63	0/0:1,0:1:3:0,3,32	0/0:4,0:4:12:0,12,122	0/0:1,0:1:3:0,3,30	./.:.:.:.:.	./.:.:.:.:.	0/1:3,4:7:76:104,0,76	0/0:1,0:1:3:0,3,32	0/0:6,0:6:18:0,18,186	1/1:0,2:2:6:61,6,0	0/0:1,0:1:3:0,3,34	0/1:5,1:6:15:15,0,143	1/1:0,2:2:6:66,6,0	1/1:0,4:4:12:120,12,0	0/0:3,0:3:9:0,9,95	1/1:0,6:6:18:178,18,0	0/0:5,0:5:15:0,15,158	1/1:0,4:4:12:126,12,0	1/1:0,3:3:9:96,9,0	1/1:0,5:5:15:150,15,0	0/0:5,0:5:15:0,15,153	0/0:6,0:6:15:0,15,171	0/0:1,0:1:3:0,3,29	0/0:3,0:3:9:0,9,94	0/0:1,0:1:3:0,3,32	0/0:7,0:7:21:0,21,208	0/0:1,0:1:3:0,3,32	0/0:2,0:2:6:0,6,64	0/0:3,0:3:6:0,6,77	0/0:5,0:5:15:0,15,150	0/0:2,0:2:6:0,6,66	0/0:1,0:1:3:0,3,31	0/0:1,0:1:3:0,3,32	0/0:3,0:3:9:0,9,96	0/0:4,0:4:12:0,12,121	1/1:0,2:2:6:57,6,0	1/1:0,11:11:33:328,33,0	0/0:2,0:2:6:0,6,63	0/0:3,0:3:9:0,9,95	0/0:2,0:2:6:0,6,66	0/0:2,0:2:6:0,6,64	0/0:6,0:6:18:0,18,191	1/1:0,2:2:6:63,6,0	0/0:6,0:6:18:0,18,190	1/1:0,3:3:9:92,9,0	1/1:0,4:4:12:124,12,0	1/1:0,2:2:6:63,6,0	0/0:3,0:3:9:0,9,95	0/0:1,0:1:3:0,3,32	0/0:3,0:3:9:0,9,92	0/0:1,0:1:3:0,3,32	0/0:5,0:5:12:0,12,138	0/0:4,0:4:12:0,12,126	0/0:4,0:4:12:0,12,123	1/1:0,4:4:12:117,12,0	0/0:5,0:5:15:0,15,154	1/1:0,2:2:6:64,6,0	0/0:4,0:4:12:0,12,120	0/0:4,0:4:6:0,6,89	./.:.:.:.:.	0/0:4,0:4:9:0,9,107	0/0:2,0:2:3:0,3,45	0/0:2,0:2:3:0,3,44	0/0:2,0:2:3:0,3,45	0/0:6,0:6:12:0,12,153	0/0:28,0:28:84:0,84,940
chr2	5517260	.	T	G	796.42	.	AC=25;AF=0.103;AN=242;BaseQRankSum=1.731;DP=500;Dels=0.00;FS=1.368;HaplotypeScore=0.0821;InbreedingCoeff=0.3860;MLEAC=19;MLEAF=0.079;MQ=59.39;MQ0=1;MQRankSum=-0.543;QD=20.42;ReadPosRankSum=-1.915	GT:AD:DP:GQ:PL	0/0:34,0:34:96:0,96,1060	0/0:16,0:16:45:0,45,484	0/0:8,0:8:24:0,24,245	0/0:22,0:22:66:0,66,683	0/0:7,0:7:21:0,21,219	0/0:2,0:2:6:0,6,62	0/0:3,0:3:9:0,9,89	0/0:1,0:1:3:0,3,32	0/0:1,0:1:3:0,3,29	0/0:5,0:5:15:0,15,151	0/0:1,1:2:3:0,3,31	0/0:4,0:4:12:0,12,126	0/0:6,0:6:18:0,18,185	0/0:2,0:2:6:0,6,63	0/0:7,0:7:21:0,21,206	0/0:9,0:9:21:0,21,227	0/0:8,0:8:21:0,21,231	0/0:2,0:2:6:0,6,62	0/0:5,0:5:15:0,15,157	1/1:0,1:1:3:33,3,0	0/0:1,0:1:3:0,3,32	0/0:4,0:4:9:0,9,105	1/1:0,3:3:9:89,9,0	0/1:3,4:7:72:105,0,72	0/0:5,0:5:15:0,15,150	0/0:16,1:17:45:0,45,495	0/0:11,0:11:33:0,33,341	0/0:3,0:3:9:0,9,95	0/0:2,0:2:6:0,6,71	0/0:6,0:6:18:0,18,185	0/0:4,0:4:12:0,12,122	0/0:3,0:3:9:0,9,97	0/0:5,0:5:15:0,15,159	0/0:3,0:3:9:0,9,89	0/0:4,0:4:12:0,12,120	0/0:1,0:1:3:0,3,27	0/0:15,0:15:45:0,45,458	0/0:3,0:3:9:0,9,90	0/0:5,0:5:15:0,15,160	0/0:1,0:1:3:0,3,32	0/0:2,0:2:6:0,6,63	0/0:4,0:4:9:0,9,92	0/0:10,0:10:30:0,30,320	0/0:11,0:11:33:0,33,330	0/0:5,0:5:15:0,15,159	0/0:4,0:4:12:0,12,126	0/0:5,0:5:15:0,15,152	0/0:2,0:2:6:0,6,63	./.:.:.:.:.	0/0:3,0:3:9:0,9,86	0/0:1,0:1:3:0,3,28	./.:.:.:.:.	0/0:2,0:2:6:0,6,63	0/0:1,0:1:3:0,3,31	1/1:0,4:4:12:118,12,0	0/0:2,0:2:6:0,6,63	0/0:1,0:1:3:0,3,31	./.:.:.:.:.	./.:.:.:.:.	0/0:5,0:5:15:0,15,156	./.:.:.:.:.	./.:.:.:.:.	0/0:3,0:3:9:0,9,96	./.:.:.:.:.	0/0:4,0:4:9:0,9,107	0/0:3,0:3:9:0,9,96	0/0:1,0:1:3:0,3,32	0/0:2,0:2:6:0,6,65	./.:.:.:.:.	0/0:2,0:2:6:0,6,59	0/0:2,0:2:6:0,6,63	0/0:1,0:1:3:0,3,29	./.:.:.:.:.	0/0:2,0:2:6:0,6,64	0/0:2,2:4:6:0,6,65	0/0:1,0:1:3:0,3,31	0/0:1,0:1:3:0,3,31	1/1:0,3:3:9:98,9,0	0/0:1,0:1:3:0,3,29	1/1:0,3:3:9:95,9,0	./.:.:.:.:.	./.:.:.:.:.	0/0:2,0:2:6:0,6,66	0/0:1,0:1:3:0,3,31	0/0:6,0:6:18:0,18,183	0/0:4,0:4:12:0,12,116	0/0:1,0:1:3:0,3,33	0/0:3,0:3:6:0,6,68	0/0:2,0:2:6:0,6,63	0/0:1,0:1:3:0,3,29	./.:.:.:.:.	0/0:2,0:2:6:0,6,65	0/0:2,0:2:6:0,6,63	0/0:1,0:1:3:0,3,31	0/0:1,0:1:3:0,3,31	./.:.:.:.:.	0/0:3,0:3:9:0,9,91	0/0:2,0:2:6:0,6,63	0/0:1,0:1:3:0,3,32	0/0:1,0:1:3:0,3,32	0/0:4,0:4:12:0,12,124	./.:.:.:.:.	0/0:3,0:3:9:0,9,90	1/1:0,1:1:3:31,3,0	1/1:0,1:1:3:33,3,0	1/1:0,4:4:12:127,12,0	0/0:7,0:7:21:0,21,229	0/0:5,0:5:15:0,15,146	0/0:2,0:2:6:0,6,63	./.:.:.:.:.	0/0:4,0:4:12:0,12,126	0/0:2,0:2:6:0,6,65	0/0:4,0:4:12:0,12,121	./.:.:.:.:.	0/0:2,0:2:6:0,6,63	0/0:4,0:4:12:0,12,132	0/0:6,0:6:18:0,18,185	0/0:3,0:3:9:0,9,89	1/1:0,1:1:3:30,3,0	1/1:0,2:2:3:45,3,0	0/0:1,0:1:3:0,3,30	0/0:2,0:2:6:0,6,61	1/1:0,6:6:18:181,18,0	1/1:0,2:2:6:65,6,0	0/0:6,0:6:18:0,18,187	0/0:2,0:2:6:0,6,65	0/0:3,0:3:9:0,9,96	0/0:3,0:3:9:0,9,94	0/0:1,0:1:3:0,3,30	0/0:2,0:2:3:0,3,45	0/0:2,0:2:3:0,3,45	0/0:2,0:2:3:0,3,45	0/0:2,0:2:3:0,3,45	0/0:4,0:4:9:0,9,103	0/0:1,0:1:3:0,3,31	0/0:5,0:5:12:0,12,138	0/0:24,0:24:72:0,72,804
chr2	5517374	.	G	A	6265.12	.	AC=72;AF=0.273;AN=264;BaseQRankSum=-2.072;DP=851;Dels=0.00;FS=1.382;HaplotypeScore=0.2182;InbreedingCoeff=0.7231;MLEAC=66;MLEAF=0.250;MQ=59.70;MQ0=0;MQRankSum=1.248;QD=26.44;ReadPosRankSum=2.421	GT:AD:DP:GQ:PL	0/0:57,0:57:99:0,171,1816	1/1:0,24:24:69:734,69,0	1/1:0,12:12:36:372,36,0	0/0:29,0:29:84:0,84,874	0/0:16,0:16:45:0,45,475	0/0:14,0:14:33:0,33,387	0/0:8,0:8:24:0,24,249	./.:.:.:.:.	0/0:5,0:5:15:0,15,162	0/0:15,0:15:45:0,45,463	0/0:2,0:2:6:0,6,67	0/0:9,0:9:27:0,27,278	1/1:0,14:14:39:417,39,0	0/0:2,0:2:6:0,6,67	1/1:0,18:18:45:501,45,0	0/0:11,0:11:30:0,30,322	0/0:8,0:8:24:0,24,242	0/0:2,0:2:6:0,6,56	0/0:4,0:4:12:0,12,130	0/0:5,0:5:12:0,12,137	0/0:5,0:5:15:0,15,168	0/0:12,0:12:21:0,21,275	0/0:11,0:11:33:0,33,350	0/1:8,7:15:99:168,0,211	1/1:0,3:3:9:92,9,0	1/1:0,16:16:48:494,48,0	0/0:18,0:18:51:0,51,529	0/0:2,0:2:6:0,6,65	0/0:3,0:3:6:0,6,68	0/0:16,0:16:48:0,48,491	0/0:3,0:3:6:0,6,63	0/0:5,0:5:15:0,15,162	1/1:0,11:11:24:283,24,0	0/0:2,0:2:6:0,6,65	1/1:0,10:10:30:308,30,0	0/0:5,0:5:15:0,15,167	0/0:10,0:10:30:0,30,308	0/0:7,0:7:18:0,18,201	0/0:12,0:12:33:0,33,361	0/0:3,0:3:9:0,9,95	0/0:1,0:1:3:0,3,32	0/0:6,0:6:18:0,18,190	0/0:10,0:10:30:0,30,311	1/1:0,11:11:33:347,33,0	0/0:14,0:14:42:0,42,442	1/1:0,11:11:33:330,33,0	1/1:0,12:12:36:373,36,0	0/1:1,2:3:25:59,0,25	0/0:1,0:1:3:0,3,32	0/0:6,0:6:18:0,18,185	0/0:1,0:1:3:0,3,31	0/0:7,0:7:21:0,21,213	0/0:6,0:6:18:0,18,175	1/1:0,1:1:3:31,3,0	0/0:7,0:7:21:0,21,207	0/0:4,0:4:12:0,12,130	1/1:0,2:2:6:65,6,0	1/1:0,7:7:21:221,21,0	./.:.:.:.:.	0/0:6,0:6:18:0,18,181	0/0:1,0:1:3:0,3,30	0/0:2,0:2:6:0,6,61	0/0:7,0:7:21:0,21,222	1/1:0,4:4:12:126,12,0	0/0:5,0:5:15:0,15,159	1/1:0,5:5:15:153,15,0	0/0:5,0:5:15:0,15,160	0/0:5,0:5:15:0,15,153	0/0:7,0:7:18:0,18,192	0/0:1,0:1:3:0,3,34	0/0:4,0:4:12:0,12,123	./.:.:.:.:.	0/0:4,0:4:12:0,12,125	0/0:5,0:5:15:0,15,153	1/1:0,2:2:6:65,6,0	1/1:0,2:2:6:65,6,0	0/0:3,0:3:9:0,9,96	0/0:2,0:2:6:0,6,61	1/1:0,3:3:9:92,9,0	0/0:7,0:7:21:0,21,219	./.:.:.:.:.	1/1:0,1:1:3:31,3,0	1/1:0,4:4:12:124,12,0	0/0:4,0:4:12:0,12,126	0/0:1,0:1:3:0,3,32	1/1:0,6:6:18:188,18,0	0/0:2,0:2:6:0,6,64	1/1:0,8:8:24:252,24,0	0/0:2,0:2:6:0,6,61	0/0:4,0:4:12:0,12,127	0/0:1,0:1:3:0,3,32	1/1:0,1:1:3:31,3,0	0/0:2,0:2:6:0,6,63	0/0:4,0:4:12:0,12,123	0/0:3,0:3:9:0,9,86	0/0:6,0:6:18:0,18,198	0/0:6,0:6:18:0,18,195	1/1:0,1:1:3:31,3,0	0/0:1,0:1:3:0,3,32	1/1:0,2:2:6:66,6,0	0/0:3,0:3:9:0,9,95	0/0:1,0:1:3:0,3,32	0/0:5,0:5:15:0,15,157	0/0:4,0:4:12:0,12,127	0/0:5,0:5:15:0,15,158	0/0:9,0:9:27:0,27,271	0/0:7,0:7:21:0,21,220	0/0:4,0:4:12:0,12,126	0/0:6,0:6:18:0,18,186	1/1:0,3:3:9:97,9,0	1/1:0,11:11:30:326,30,0	0/0:6,0:6:18:0,18,186	0/0:6,0:6:18:0,18,184	0/0:7,0:7:21:0,21,218	0/0:4,0:4:12:0,12,122	0/0:7,0:7:21:0,21,215	0/0:2,0:2:6:0,6,57	0/0:2,0:2:6:0,6,63	0/0:4,0:4:12:0,12,122	0/0:4,0:4:12:0,12,132	0/0:3,0:3:6:0,6,75	0/0:3,0:3:9:0,9,95	0/0:6,0:6:18:0,18,195	0/0:2,0:2:6:0,6,65	0/0:2,0:2:6:0,6,64	0/0:3,0:3:9:0,9,96	0/0:3,0:3:9:0,9,96	0/0:9,0:9:27:0,27,277	1/1:0,1:1:3:31,3,0	1/1:0,3:3:6:72,6,0	1/1:0,1:1:3:32,3,0	./.:.:.:.:.	1/1:0,1:1:3:32,3,0	1/1:0,3:3:6:63,6,0	1/1:0,1:1:3:31,3,0	1/1:0,4:4:12:124,12,0	0/0:33,0:33:99:0,99,1106
chr2	5517961	.	A	T	7241.84	.	AC=69;AF=0.265;AN=260;BaseQRankSum=0.079;DP=987;Dels=0.00;FS=4.776;HaplotypeScore=0.0341;InbreedingCoeff=0.7460;MLEAC=66;MLEAF=0.254;MQ=59.84;MQ0=1;MQRankSum=0.209;QD=26.82;ReadPosRankSum=2.149	GT:AD:DP:GQ:PL	0/0:61,0:61:99:0,183,1908	1/1:0,21:21:63:649,63,0	1/1:0,13:13:39:400,39,0	0/0:49,0:49:99:0,147,1482	0/0:18,0:18:45:0,45,512	0/0:13,0:13:33:0,33,348	0/0:16,0:16:48:0,48,470	0/0:2,0:2:6:0,6,59	0/0:1,0:1:3:0,3,30	0/0:23,0:23:66:0,66,698	0/0:1,0:1:3:0,3,30	0/0:14,0:14:42:0,42,427	1/1:0,15:15:42:440,42,0	0/0:1,0:1:3:0,3,31	1/1:0,18:18:51:531,51,0	0/0:26,0:26:75:0,75,804	0/0:16,0:16:42:0,42,472	0/0:2,0:2:6:0,6,59	0/0:5,0:5:15:0,15,147	0/0:7,0:7:15:0,15,176	0/0:4,0:4:12:0,12,123	0/0:15,0:15:36:0,36,411	0/0:14,0:14:36:0,36,394	0/0:22,0:22:66:0,66,685	1/1:0,1:1:3:32,3,0	1/1:0,22:22:66:663,66,0	0/0:16,0:16:48:0,48,487	0/0:4,0:4:12:0,12,126	0/1:2,1:3:23:23,0,52	0/0:22,0:22:63:0,63,671	0/0:1,0:1:3:0,3,32	0/0:6,0:6:18:0,18,195	1/1:0,14:14:39:411,39,0	0/0:1,0:1:3:0,3,33	1/1:0,21:21:63:654,63,0	0/0:5,0:5:15:0,15,157	0/0:15,0:15:42:0,42,442	0/0:8,0:8:21:0,21,227	0/0:16,0:16:45:0,45,476	0/0:1,0:1:3:0,3,28	0/0:4,0:4:12:0,12,131	0/0:14,0:14:42:0,42,428	0/0:16,0:16:48:0,48,489	0/0:16,0:16:45:0,45,453	0/0:12,0:12:36:0,36,368	1/1:0,21:21:54:592,54,0	1/1:0,11:11:33:336,33,0	0/0:3,0:3:9:0,9,101	0/0:2,0:2:6:0,6,63	0/0:7,0:7:18:0,18,195	./.:.:.:.:.	0/0:2,0:2:6:0,6,63	0/0:2,0:2:6:0,6,65	1/1:0,6:6:15:174,15,0	0/0:6,0:6:15:0,15,167	0/0:5,0:5:15:0,15,154	1/1:0,2:2:6:63,6,0	1/1:0,9:9:24:266,24,0	0/0:3,0:3:9:0,9,92	0/0:3,0:3:9:0,9,91	0/0:2,0:2:6:0,6,59	0/0:6,0:6:18:0,18,182	0/0:5,0:5:15:0,15,158	1/1:0,3:3:9:92,9,0	0/0:4,0:4:12:0,12,121	1/1:0,6:6:18:186,18,0	0/0:3,0:3:9:0,9,92	0/0:1,0:1:3:0,3,30	0/0:3,0:3:9:0,9,92	./.:.:.:.:.	0/0:1,0:1:3:0,3,31	1/1:0,1:1:3:31,3,0	0/0:2,0:2:6:0,6,63	1/1:0,3:3:9:94,9,0	1/1:0,10:10:27:281,27,0	0/0:3,0:3:9:0,9,92	0/0:1,0:1:3:0,3,31	0/0:2,0:2:6:0,6,61	1/1:0,1:1:3:31,3,0	0/0:8,0:8:18:0,18,210	0/0:2,0:2:6:0,6,63	1/1:0,4:4:12:122,12,0	./.:.:.:.:.	0/0:6,0:6:18:0,18,180	0/0:8,0:8:24:0,24,247	1/1:0,5:5:15:161,15,0	0/0:5,0:5:15:0,15,156	1/1:0,2:2:6:59,6,0	0/0:5,0:5:15:0,15,155	0/0:2,0:2:6:0,6,65	0/0:3,0:3:9:0,9,92	1/1:0,4:4:12:118,12,0	0/0:3,0:3:9:0,9,92	0/0:3,0:3:9:0,9,95	0/0:4,0:4:12:0,12,121	0/0:6,0:6:18:0,18,184	0/0:9,0:9:27:0,27,276	1/1:0,4:4:12:126,12,0	0/0:5,0:5:15:0,15,150	1/1:0,3:3:9:95,9,0	0/0:6,0:6:18:0,18,180	0/0:1,0:1:3:0,3,31	0/0:2,0:2:6:0,6,61	./.:.:.:.:.	0/0:3,0:3:9:0,9,95	0/0:5,0:5:15:0,15,153	./.:.:.:.:.	0/0:4,0:4:12:0,12,122	0/0:4,0:4:12:0,12,120	1/1:0,7:7:18:195,18,0	1/1:0,9:9:27:273,27,0	0/0:4,0:4:12:0,12,125	0/0:6,0:6:18:0,18,185	0/0:2,0:2:6:0,6,61	0/0:2,0:2:6:0,6,62	./.:.:.:.:.	0/0:3,0:3:9:0,9,86	0/0:6,0:6:18:0,18,189	0/0:2,0:2:6:0,6,63	0/0:2,0:2:6:0,6,63	0/0:3,0:3:9:0,9,96	0/0:7,0:7:21:0,21,215	0/0:5,0:5:15:0,15,158	0/0:7,0:7:21:0,21,214	0/0:2,0:2:6:0,6,60	0/0:3,0:3:9:0,9,92	0/0:8,0:8:24:0,24,248	0/0:3,0:3:9:0,9,92	1/1:0,1:1:3:30,3,0	1/1:0,6:6:12:153,12,0	1/1:0,2:2:3:31,3,0	./.:.:.:.:.	1/1:0,4:4:6:89,6,0	1/1:0,6:6:9:134,9,0	1/1:0,2:2:3:45,3,0	1/1:0,10:10:15:224,15,0	0/0:25,0:25:75:0,75,849
chr2	5519604	.	T	A	9457.48	.	AC=85;AF=0.320;AN=266;BaseQRankSum=2.833;DP=1034;Dels=0.00;FS=5.515;HaplotypeScore=0.0994;InbreedingCoeff=0.7676;MLEAC=82;MLEAF=0.308;MQ=59.79;MQ0=0;MQRankSum=0.032;QD=27.33;ReadPosRankSum=-0.603	GT:AD:DP:GQ:PL	0/0:63,0:63:99:0,189,1988	0/0:19,0:19:54:0,54,576	0/0:14,0:14:42:0,42,433	1/1:0,56:56:99:1683,168,0	1/1:0,19:19:57:591,57,0	0/0:15,0:15:45:0,45,457	0/0:23,0:23:69:0,69,697	0/0:4,0:4:12:0,12,123	0/0:3,0:3:9:0,9,94	1/1:0,27:28:81:844,81,0	1/1:0,5:5:15:158,15,0	0/0:19,0:19:57:0,57,599	0/0:25,0:25:75:0,75,765	1/1:0,1:1:3:32,3,0	0/0:14,0:14:42:0,42,428	1/1:0,14:14:39:414,39,0	1/1:0,25:25:69:713,69,0	0/1:2,1:3:23:23,0,53	0/0:9,0:9:27:0,27,269	0/0:8,0:8:24:0,24,241	0/0:2,0:2:6:0,6,61	0/0:9,0:9:27:0,27,280	0/0:23,0:23:69:0,69,691	0/0:18,0:18:48:0,48,521	0/0:3,0:3:9:0,9,97	0/0:21,0:21:54:0,54,596	1/1:0,11:11:33:326,33,0	0/0:6,0:6:18:0,18,196	1/1:0,3:3:9:95,9,0	0/0:20,0:20:57:0,57,588	1/1:0,8:8:24:262,24,0	1/1:0,4:4:12:113,12,0	0/0:18,0:18:48:0,48,509	1/1:0,4:4:12:125,12,0	0/0:14,0:14:39:0,39,422	1/1:0,1:1:3:29,3,0	0/0:17,0:17:51:0,51,528	1/1:0,11:11:33:340,33,0	1/1:0,14:14:39:401,39,0	1/1:0,2:2:6:67,6,0	1/1:0,4:4:12:130,12,0	1/1:0,10:10:27:283,27,0	0/0:7,0:7:21:0,21,218	0/0:13,0:13:39:0,39,401	0/0:17,0:17:51:0,51,530	0/0:19,0:19:54:0,54,568	0/0:12,0:12:30:0,30,337	0/1:7,1:8:8:8,0,192	1/1:0,5:5:12:136,12,0	0/0:8,0:8:24:0,24,249	0/0:4,0:4:9:0,9,94	0/0:2,0:2:6:0,6,61	1/1:0,5:5:15:157,15,0	0/0:2,0:2:6:0,6,60	0/0:9,0:9:24:0,24,255	1/1:0,2:2:6:61,6,0	0/0:6,0:6:18:0,18,184	0/0:13,0:13:36:0,36,386	1/1:0,3:3:9:95,9,0	0/0:7,0:7:21:0,21,217	./.:.:.:.:.	1/1:0,3:3:9:87,9,0	1/1:0,13:13:39:412,39,0	0/0:3,0:3:9:0,9,95	1/1:0,3:3:9:92,9,0	0/0:3,0:3:9:0,9,92	1/1:0,1:1:3:31,3,0	1/1:0,8:8:24:253,24,0	1/1:0,8:8:24:256,24,0	0/0:2,0:2:6:0,6,59	0/0:2,0:2:6:0,6,59	0/0:4,0:4:12:0,12,126	0/0:1,0:1:3:0,3,30	0/0:6,0:6:18:0,18,186	0/0:3,0:3:9:0,9,94	0/0:6,0:6:18:0,18,185	0/0:3,0:3:9:0,9,91	0/0:4,0:4:12:0,12,122	0/0:2,0:2:6:0,6,63	0/0:6,0:6:15:0,15,167	0/0:1,0:1:3:0,3,32	0/0:1,0:1:3:0,3,29	0/0:1,0:1:3:0,3,32	0/0:3,0:3:9:0,9,88	0/0:3,0:3:9:0,9,93	0/0:4,0:4:12:0,12,124	0/0:4,0:4:12:0,12,124	0/0:3,0:3:9:0,9,91	0/0:5,0:5:15:0,15,159	0/0:5,0:5:15:0,15,156	0/0:1,0:1:3:0,3,30	0/0:3,0:3:9:0,9,95	1/1:0,6:6:18:186,18,0	1/1:0,7:7:21:217,21,0	1/1:0,2:2:6:62,6,0	1/1:0,2:2:6:64,6,0	1/1:0,4:4:12:130,12,0	0/0:4,0:4:12:0,12,126	1/1:0,2:2:6:63,6,0	0/0:3,0:3:9:0,9,93	1/1:0,8:8:24:244,24,0	1/1:0,2:2:6:61,6,0	1/1:0,4:4:12:129,12,0	0/0:3,0:3:9:0,9,92	0/0:1,0:1:3:0,3,32	0/0:3,0:3:9:0,9,90	0/0:3,0:3:9:0,9,86	0/0:3,0:3:9:0,9,92	1/1:0,4:4:12:126,12,0	0/0:6,0:6:18:0,18,184	0/0:2,0:2:6:0,6,59	1/1:0,4:4:12:128,12,0	1/1:0,8:8:24:236,24,0	0/1:3,5:8:61:133,0,61	1/1:0,3:3:9:96,9,0	0/0:4,0:4:12:0,12,122	0/0:3,0:3:9:0,9,101	0/0:7,0:7:21:0,21,211	0/0:5,0:5:15:0,15,152	0/0:5,0:5:12:0,12,138	0/0:2,0:2:6:0,6,62	0/0:5,0:5:15:0,15,148	0/0:2,0:2:6:0,6,65	0/0:3,0:3:9:0,9,92	0/0:3,0:3:9:0,9,90	0/0:4,0:4:12:0,12,118	0/0:5,0:5:15:0,15,158	0/0:4,0:4:12:0,12,126	0/0:4,0:4:12:0,12,124	0/0:9,0:9:15:0,15,210	./.:.:.:.:.	0/0:6,0:6:9:0,9,134	./.:.:.:.:.	0/0:3,0:3:6:0,6,75	0/0:1,0:1:3:0,3,31	./.:.:.:.:.	0/0:20,0:20:60:0,60,659
chr2	5520815	.	A	G	6722.78	.	AC=81;AF=0.319;AN=254;BaseQRankSum=8.699;DP=845;Dels=0.00;FS=4.476;HaplotypeScore=0.0864;InbreedingCoeff=0.7248;MLEAC=77;MLEAF=0.303;MQ=59.64;MQ0=0;MQRankSum=0.371;QD=27.00;ReadPosRankSum=-0.438	GT:AD:DP:GQ:PL	0/0:40,0:40:99:0,120,1206	0/0:15,0:15:45:0,45,454	0/0:15,0:15:45:0,45,450	1/1:0,31:31:93:967,93,0	1/1:0,12:12:36:374,36,0	0/0:13,0:13:36:0,36,373	0/0:17,0:17:48:0,48,492	0/0:2,0:2:6:0,6,71	0/0:2,0:2:6:0,6,61	1/1:0,16:16:48:508,48,0	1/1:0,3:3:9:96,9,0	0/0:13,0:13:30:0,30,328	0/0:17,0:17:51:0,51,504	1/1:0,3:3:9:97,9,0	0/0:20,0:20:60:0,60,602	1/1:0,22:22:60:657,60,0	1/1:0,17:17:51:527,51,0	0/1:3,1:4:20:20,0,75	0/0:11,0:11:27:0,27,296	0/0:6,0:6:15:0,15,159	0/0:5,0:5:12:0,12,126	0/0:15,0:15:39:0,39,408	0/0:19,0:19:45:0,45,501	0/0:11,0:11:33:0,33,338	0/0:2,0:2:6:0,6,63	0/0:15,0:15:42:0,42,425	1/1:0,11:11:30:333,30,0	0/0:6,0:6:18:0,18,195	1/1:1,2:3:6:63,6,0	0/0:19,0:19:54:0,54,535	1/1:0,8:8:24:256,24,0	1/1:0,3:3:9:97,9,0	0/0:15,0:15:42:0,42,426	1/1:0,4:4:12:130,12,0	0/0:17,0:17:48:0,48,477	1/1:0,2:2:6:63,6,0	0/0:9,0:9:27:0,27,267	1/1:0,6:6:18:181,18,0	1/1:0,12:12:30:336,30,0	1/1:0,3:3:9:87,9,0	1/1:0,6:6:18:195,18,0	1/1:0,13:13:36:387,36,0	0/0:5,0:5:15:0,15,148	0/0:14,0:14:42:0,42,419	0/0:14,0:14:36:0,36,391	0/0:15,0:15:45:0,45,452	0/0:5,0:5:15:0,15,146	0/0:4,0:4:12:0,12,120	1/1:0,1:1:3:31,3,0	0/0:6,0:6:18:0,18,177	0/0:2,0:2:6:0,6,57	0/0:3,0:3:9:0,9,93	1/1:0,5:5:15:155,15,0	0/0:2,0:2:6:0,6,59	0/0:4,0:4:12:0,12,118	1/1:0,4:4:12:126,12,0	0/0:4,0:4:12:0,12,118	0/0:4,0:4:12:0,12,121	1/1:0,2:2:6:63,6,0	0/0:1,0:1:3:0,3,30	1/1:0,3:3:9:96,9,0	./.:.:.:.:.	1/1:0,4:4:12:122,12,0	0/0:1,0:1:3:0,3,29	1/1:0,2:2:6:60,6,0	0/0:5,0:5:15:0,15,153	1/1:0,2:2:6:63,6,0	1/1:0,5:5:15:157,15,0	1/1:0,4:4:12:122,12,0	0/0:2,0:2:6:0,6,61	0/0:1,0:1:3:0,3,29	0/0:2,0:2:6:0,6,57	0/0:3,0:3:9:0,9,89	0/0:5,0:5:15:0,15,147	0/0:4,0:4:12:0,12,122	0/0:5,0:5:15:0,15,149	0/0:7,0:7:18:0,18,194	./.:.:.:.:.	0/0:1,0:1:3:0,3,30	0/0:4,0:4:12:0,12,120	0/0:1,0:1:3:0,3,31	0/0:3,0:3:9:0,9,88	0/0:5,0:5:15:0,15,156	0/0:4,0:4:12:0,12,122	0/0:1,0:1:3:0,3,29	0/0:5,0:5:15:0,15,159	0/0:3,0:3:9:0,9,89	0/1:4,2:6:49:49,0,105	0/0:7,0:7:21:0,21,209	0/0:5,0:5:15:0,15,158	./.:.:.:.:.	0/0:1,0:1:3:0,3,31	1/1:0,2:2:6:62,6,0	1/1:0,1:1:3:31,3,0	./.:.:.:.:.	1/1:0,4:4:12:128,12,0	1/1:0,3:3:9:95,9,0	./.:.:.:.:.	1/1:0,2:2:6:62,6,0	./.:.:.:.:.	1/1:0,4:4:12:118,12,0	./.:.:.:.:.	1/1:0,1:1:3:31,3,0	./.:.:.:.:.	0/0:1,0:1:3:0,3,32	0/0:2,0:2:6:0,6,59	0/1:3,1:4:21:21,0,81	0/0:8,0:8:18:0,18,207	1/1:0,2:2:6:63,6,0	0/0:3,0:3:9:0,9,90	0/0:8,0:8:24:0,24,237	1/1:0,2:2:6:63,6,0	1/1:0,4:4:12:122,12,0	0/0:3,0:3:9:0,9,97	1/1:0,3:3:9:93,9,0	0/0:4,0:4:12:0,12,117	0/0:5,0:5:12:0,12,134	0/0:6,0:6:15:0,15,164	0/0:3,0:3:9:0,9,91	0/0:3,0:3:9:0,9,86	0/0:1,0:1:3:0,3,32	0/0:4,0:4:9:0,9,89	0/0:8,0:8:24:0,24,246	0/0:7,0:7:21:0,21,208	0/0:4,0:4:9:0,9,91	0/0:1,0:1:3:0,3,31	0/0:2,0:2:6:0,6,59	0/0:2,0:2:6:0,6,59	./.:.:.:.:.	0/0:2,0:2:3:0,3,45	./.:.:.:.:.	0/0:7,0:7:21:0,21,208	0/0:12,0:12:18:0,18,268	0/0:1,0:1:3:0,3,31	0/0:8,0:8:15:0,15,194	0/0:2,0:2:3:0,3,45	0/0:27,0:27:81:0,81,916
chr2	5521297	.	T	C	14075.5	.	AC=155;AF=0.592;AN=262;BaseQRankSum=0.008;DP=847;Dels=0.00;FS=3.631;HaplotypeScore=0.0385;InbreedingCoeff=0.7416;MLEAC=155;MLEAF=0.592;MQ=59.68;MQ0=0;MQRankSum=0.074;QD=27.98;ReadPosRankSum=-0.141	GT:AD:DP:GQ:PL	1/1:0,58:58:99:1816,168,0	1/1:0,13:13:39:391,39,0	1/1:0,13:13:39:410,39,0	0/0:32,0:32:96:0,96,979	0/0:14,0:14:39:0,39,412	1/1:0,8:8:24:245,24,0	1/1:0,6:6:18:182,18,0	./.:.:.:.:.	1/1:0,4:4:12:135,12,0	0/0:19,0:19:51:0,51,552	0/0:2,0:2:6:0,6,61	0/0:16,0:16:48:0,48,484	1/1:0,17:17:51:528,51,0	0/0:1,0:1:3:0,3,32	1/1:0,29:29:87:898,87,0	0/0:12,0:12:36:0,36,362	0/0:14,0:14:39:0,39,409	1/1:0,1:1:3:32,3,0	1/1:0,11:11:27:309,27,0	1/1:0,4:4:12:118,12,0	1/1:0,2:2:6:61,6,0	1/1:0,13:13:39:395,39,0	1/1:0,11:11:33:345,33,0	0/1:6,6:12:99:129,0,150	1/1:0,3:3:9:101,9,0	1/1:0,16:16:45:475,45,0	0/0:16,0:16:48:0,48,496	1/1:0,2:2:6:61,6,0	0/0:1,0:1:3:0,3,32	1/1:0,10:10:30:305,30,0	0/0:8,0:8:24:0,24,260	0/0:9,0:9:27:0,27,289	1/1:0,16:16:45:456,45,0	0/0:2,0:2:6:0,6,63	1/1:0,13:13:36:385,36,0	0/0:5,0:5:15:0,15,153	1/1:0,18:18:51:548,51,0	0/0:14,0:14:42:0,42,417	0/0:8,0:8:24:0,24,245	0/0:2,0:2:6:0,6,64	0/0:3,0:3:9:0,9,99	0/0:9,0:9:27:0,27,279	1/1:0,23:23:69:695,69,0	0/0:13,0:13:39:0,39,404	0/0:20,0:20:60:0,60,606	1/1:0,10:10:24:270,24,0	1/1:0,5:5:15:154,15,0	0/1:6,1:7:14:14,0,166	0/0:1,0:1:3:0,3,31	1/1:0,5:5:15:150,15,0	./.:.:.:.:.	1/1:0,1:1:3:31,3,0	0/0:5,0:5:15:0,15,158	1/1:0,2:2:6:63,6,0	1/1:0,8:8:24:241,24,0	0/0:2,0:2:6:0,6,61	1/1:0,7:7:21:217,21,0	1/1:0,3:3:9:97,9,0	0/0:1,0:1:3:0,3,30	0/0:4,0:4:12:0,12,124	0/0:4,0:4:12:0,12,122	0/0:2,0:2:6:0,6,61	0/0:7,0:7:21:0,21,218	1/1:0,6:6:18:170,18,0	0/0:2,0:2:6:0,6,65	1/1:0,5:5:15:150,15,0	0/0:5,0:5:15:0,15,155	0/0:2,0:2:6:0,6,63	./.:.:.:.:.	1/1:0,2:2:6:59,6,0	./.:.:.:.:.	1/1:0,1:1:3:30,3,0	1/1:0,4:4:12:126,12,0	1/1:0,4:4:12:118,12,0	1/1:0,3:3:9:93,9,0	0/0:2,0:2:6:0,6,60	0/0:2,0:2:6:0,6,61	1/1:0,2:2:6:63,6,0	1/1:0,1:1:3:32,3,0	1/1:0,6:6:18:177,18,0	1/1:0,1:1:3:31,3,0	1/1:0,1:1:3:32,3,0	1/1:0,3:3:9:97,9,0	1/1:0,3:3:9:94,9,0	1/1:0,4:4:9:107,9,0	1/1:0,3:3:9:101,9,0	1/1:0,5:5:15:155,15,0	1/1:0,2:2:6:65,6,0	1/1:0,2:2:6:63,6,0	1/1:0,2:2:6:63,6,0	1/1:0,3:3:6:77,6,0	1/1:0,5:5:15:150,15,0	0/0:7,0:7:21:0,21,214	0/0:2,0:2:6:0,6,61	0/0:2,0:2:6:0,6,64	0/0:6,0:6:15:0,15,158	0/0:8,0:8:24:0,24,249	1/1:0,2:2:6:63,6,0	0/0:4,0:4:12:0,12,124	1/1:0,4:4:12:124,12,0	0/0:4,0:4:12:0,12,124	./.:.:.:.:.	0/0:4,0:4:12:0,12,120	1/1:0,4:4:12:122,12,0	1/1:0,1:1:3:32,3,0	1/1:0,2:2:6:61,6,0	1/1:0,4:4:12:132,12,0	1/1:0,7:7:21:209,21,0	0/0:3,0:3:9:0,9,100	1/1:0,1:1:3:29,3,0	1/1:0,7:7:21:218,21,0	0/0:3,0:3:9:0,9,100	0/0:4,0:4:12:0,12,122	0/1:1,1:2:25:26,0,25	0/0:3,0:3:9:0,9,94	1/1:0,2:2:6:64,6,0	1/1:0,3:3:9:91,9,0	1/1:0,2:2:6:59,6,0	1/1:0,3:3:9:95,9,0	1/1:0,2:2:6:59,6,0	0/0:2,0:2:6:0,6,63	0/0:3,0:3:9:0,9,92	1/1:0,4:4:12:120,12,0	1/1:0,4:4:12:126,12,0	0/0:3,0:3:9:0,9,91	1/1:0,5:5:15:156,15,0	0/0:7,0:7:21:0,21,211	1/1:0,4:4:12:118,12,0	1/1:0,3:3:9:96,9,0	1/1:0,2:2:3:45,3,0	1/1:0,4:4:6:89,6,0	0/0:4,0:4:9:0,9,107	1/1:0,4:4:6:89,6,0	1/1:0,4:4:9:107,9,0	./.:.:.:.:.	1/1:0,4:4:6:89,6,0	0/0:16,0:16:48:0,48,548
chr2	5521381	.	C	T	16677	.	AC=156;AF=0.595;AN=262;BaseQRankSum=1.865;DP=921;Dels=0.00;FS=4.728;HaplotypeScore=0.0753;InbreedingCoeff=0.7336;MLEAC=160;MLEAF=0.611;MQ=59.82;MQ0=0;MQRankSum=-0.776;QD=28.80;ReadPosRankSum=0.084	GT:AD:DP:GQ:PL	1/1:0,65:65:99:1908,171,0	1/1:0,21:21:63:663,63,0	1/1:0,16:16:45:492,45,0	0/0:35,0:35:99:0,105,1104	0/0:20,0:20:51:0,51,578	1/1:0,12:12:36:374,36,0	1/1:0,8:8:24:251,24,0	0/1:1,1:2:25:25,0,28	1/1:0,1:1:3:32,3,0	0/0:18,0:18:48:0,48,518	0/0:2,0:2:6:0,6,66	0/0:15,0:15:45:0,45,472	1/1:0,20:20:60:637,60,0	0/0:1,0:1:3:0,3,31	1/1:0,22:22:66:713,66,0	0/0:11,0:11:33:0,33,356	0/0:14,0:14:42:0,42,439	1/1:0,2:2:6:61,6,0	1/1:0,5:5:12:135,12,0	1/1:0,7:7:18:184,18,0	1/1:0,5:5:15:161,15,0	1/1:0,7:7:21:209,21,0	1/1:1,10:11:30:316,30,0	0/1:6,8:14:99:212,0,152	1/1:0,2:2:6:65,6,0	1/1:0,14:14:42:446,42,0	0/0:11,0:11:27:0,27,285	1/1:0,6:6:18:183,18,0	1/1:0,3:3:9:97,9,0	1/1:0,14:14:42:442,42,0	0/0:5,0:5:15:0,15,154	0/0:2,0:2:6:0,6,65	1/1:0,9:9:27:269,27,0	0/0:3,0:3:9:0,9,96	1/1:0,16:16:48:497,48,0	0/0:3,0:3:9:0,9,99	1/1:0,26:26:78:834,78,0	0/0:21,0:21:54:0,54,600	0/0:17,0:17:51:0,51,520	0/0:1,0:1:3:0,3,33	0/0:2,0:2:6:0,6,69	0/0:8,0:8:24:0,24,257	1/1:0,16:16:48:505,48,0	0/0:9,0:9:27:0,27,284	0/0:24,0:24:72:0,72,757	1/1:0,17:17:33:405,33,0	1/1:0,11:11:30:336,30,0	0/0:2,0:2:6:0,6,61	0/0:2,0:2:6:0,6,63	1/1:0,7:7:21:218,21,0	1/1:0,1:1:3:32,3,0	1/1:0,2:2:6:64,6,0	0/0:7,0:7:21:0,21,221	1/1:0,3:3:9:95,9,0	1/1:0,8:8:24:258,24,0	0/0:1,0:1:3:0,3,32	1/1:0,4:4:12:125,12,0	1/1:0,8:8:24:256,24,0	0/0:1,0:1:3:0,3,30	0/0:4,0:4:12:0,12,126	0/0:2,0:2:6:0,6,66	0/0:2,0:2:6:0,6,67	0/0:6,0:6:18:0,18,189	1/1:0,3:3:9:96,9,0	0/0:5,0:5:15:0,15,154	1/1:0,5:5:15:150,15,0	0/0:5,0:5:15:0,15,155	0/0:3,0:3:9:0,9,97	0/0:1,0:1:3:0,3,30	1/1:0,1:1:3:29,3,0	1/1:0,6:6:18:191,18,0	1/1:0,2:2:6:67,6,0	1/1:0,4:4:12:126,12,0	1/1:0,4:4:12:126,12,0	1/1:0,4:4:12:128,12,0	0/0:2,0:2:6:0,6,62	0/0:3,0:3:9:0,9,96	1/1:0,1:1:3:33,3,0	1/1:0,3:3:9:94,9,0	1/1:0,13:13:39:405,39,0	1/1:0,4:4:12:128,12,0	1/1:0,1:1:3:31,3,0	1/1:0,2:2:6:65,6,0	1/1:0,3:3:9:92,9,0	1/1:0,2:2:6:63,6,0	1/1:0,4:4:12:130,12,0	1/1:0,2:2:6:65,6,0	1/1:0,7:7:21:223,21,0	1/1:0,6:6:18:189,18,0	1/1:0,8:8:24:260,24,0	./.:.:.:.:.	1/1:0,7:7:21:226,21,0	0/0:5,0:5:15:0,15,161	./.:.:.:.:.	0/0:1,0:1:3:0,3,32	0/0:1,0:1:3:0,3,32	0/0:2,0:2:6:0,6,65	1/1:0,2:2:6:67,6,0	0/0:3,0:3:9:0,9,95	1/1:0,1:1:3:32,3,0	0/0:5,0:5:15:0,15,158	./.:.:.:.:.	0/0:2,0:2:6:0,6,61	1/1:0,6:6:18:189,18,0	1/1:0,1:1:3:32,3,0	1/1:0,5:5:15:161,15,0	1/1:0,1:1:3:32,3,0	1/1:0,9:9:21:247,21,0	0/0:3,0:3:9:0,9,92	1/1:0,2:2:6:60,6,0	1/1:0,6:6:18:195,18,0	0/0:3,0:3:9:0,9,95	0/0:8,0:8:24:0,24,257	0/1:3,1:4:19:19,0,81	0/0:4,0:4:12:0,12,126	1/1:0,6:6:15:175,15,0	1/1:0,5:5:15:158,15,0	1/1:0,12:12:36:379,36,0	./.:.:.:.:.	1/1:0,1:1:3:32,3,0	0/1:2,1:3:23:23,0,51	0/0:5,0:5:15:0,15,159	1/1:0,6:6:18:184,18,0	1/1:0,5:5:15:160,15,0	0/0:2,0:2:6:0,6,63	1/1:0,4:4:12:126,12,0	0/0:3,0:3:9:0,9,97	1/1:0,5:5:15:162,15,0	1/1:0,4:4:12:130,12,0	1/1:0,3:3:6:76,6,0	1/1:0,5:5:9:118,9,0	0/0:4,0:4:9:0,9,108	1/1:0,4:4:6:89,6,0	1/1:0,2:2:6:62,6,0	./.:.:.:.:.	./.:.:.:.:.	0/0:23,0:23:69:0,69,781
chr2	5522094	.	G	A	1514.56	.	AC=16;AF=0.060;AN=266;BaseQRankSum=-2.209;DP=1241;Dels=0.00;FS=1.631;HaplotypeScore=0.1660;InbreedingCoeff=0.5821;MLEAC=12;MLEAF=0.045;MQ=59.81;MQ0=0;MQRankSum=1.693;QD=26.11;ReadPosRankSum=1.629	GT:AD:DP:GQ:PL	0/0:66,0:66:99:0,198,2121	0/0:22,0:22:57:0,57,630	0/0:20,0:20:57:0,57,614	0/0:45,0:45:99:0,135,1379	0/0:24,0:24:72:0,72,769	0/0:29,0:29:87:0,87,877	0/0:23,0:23:69:0,69,712	0/0:4,0:4:12:0,12,130	0/0:2,0:2:6:0,6,65	0/0:27,0:27:78:0,78,826	0/0:7,0:7:21:0,21,213	0/0:11,0:11:33:0,33,353	1/1:0,19:19:57:588,57,0	./.:.:.:.:.	0/0:13,0:13:39:0,39,396	0/0:25,0:25:75:0,75,780	0/0:16,0:16:45:0,45,484	0/0:5,0:5:15:0,15,164	0/0:10,0:10:24:0,24,270	0/0:21,0:21:63:0,63,643	0/0:8,0:8:24:0,24,258	0/0:24,0:24:60:0,60,689	0/0:22,0:22:66:0,66,689	0/0:30,0:30:84:0,84,913	1/1:0,4:4:12:127,12,0	0/0:18,0:18:51:0,51,530	0/0:20,0:20:60:0,60,631	0/0:8,0:8:24:0,24,251	0/0:3,0:3:9:0,9,97	0/0:23,0:23:60:0,60,648	0/0:9,0:9:27:0,27,275	0/0:4,0:4:12:0,12,129	0/0:22,0:22:66:0,66,690	0/0:7,0:7:21:0,21,227	0/0:19,0:19:54:0,54,597	0/0:9,0:9:27:0,27,286	0/0:25,0:25:75:0,75,768	0/0:18,0:18:54:0,54,562	0/0:19,0:19:57:0,57,594	0/0:2,0:2:6:0,6,68	0/0:13,0:13:39:0,39,416	0/0:12,0:12:36:0,36,378	0/0:28,0:28:84:0,84,875	0/0:16,0:16:48:0,48,505	0/0:19,0:19:57:0,57,584	0/0:26,0:26:69:0,69,750	0/0:11,0:11:33:0,33,345	0/0:8,0:8:21:0,21,243	0/0:1,0:1:3:0,3,32	0/0:2,0:2:6:0,6,64	./.:.:.:.:.	0/0:4,0:4:12:0,12,119	0/0:5,0:5:15:0,15,162	0/0:5,0:5:15:0,15,158	0/0:8,0:8:24:0,24,241	0/0:7,0:7:21:0,21,225	0/0:2,0:2:6:0,6,63	0/0:4,0:4:9:0,9,110	0/0:1,0:1:3:0,3,34	0/0:5,0:5:15:0,15,158	0/0:2,0:2:6:0,6,61	0/0:5,0:5:15:0,15,155	0/0:5,0:5:15:0,15,158	1/1:0,3:3:9:86,9,0	0/0:7,0:7:21:0,21,210	0/0:12,0:12:36:0,36,384	0/0:4,0:4:12:0,12,130	0/0:8,0:8:24:0,24,248	0/0:4,0:4:12:0,12,128	0/0:4,0:4:12:0,12,122	0/0:2,0:2:6:0,6,61	0/0:1,0:1:3:0,3,31	0/0:1,0:1:3:0,3,32	0/0:4,0:4:12:0,12,132	0/0:6,0:6:18:0,18,189	0/0:3,0:3:9:0,9,92	0/0:1,0:1:3:0,3,32	0/0:6,0:6:18:0,18,183	0/0:1,0:1:3:0,3,30	0/0:3,0:3:9:0,9,87	0/0:4,0:4:12:0,12,130	0/0:2,0:2:6:0,6,57	0/0:4,0:4:12:0,12,136	0/0:10,0:10:30:0,30,308	0/0:2,0:2:6:0,6,65	1/1:0,6:6:18:191,18,0	0/0:9,0:9:27:0,27,273	1/1:0,12:12:36:374,36,0	0/0:7,0:7:21:0,21,220	0/0:5,0:5:15:0,15,162	0/0:3,0:3:9:0,9,99	0/0:6,0:6:18:0,18,184	0/0:4,0:4:12:0,12,125	0/0:2,0:2:6:0,6,65	0/0:2,0:2:6:0,6,61	0/0:2,0:3:6:0,6,64	0/0:9,0:9:27:0,27,271	0/0:6,0:6:18:0,18,181	0/0:3,0:3:9:0,9,94	1/1:0,1:1:3:29,3,0	0/0:10,0:10:30:0,30,293	./.:.:.:.:.	0/0:7,0:7:21:0,21,219	0/0:2,0:2:6:0,6,61	0/0:2,0:2:6:0,6,62	0/0:4,0:4:12:0,12,124	0/0:5,0:5:15:0,15,163	0/0:7,0:7:21:0,21,209	0/0:6,0:6:18:0,18,200	1/1:0,7:7:21:204,21,0	1/1:0,6:6:18:185,18,0	0/0:6,0:6:18:0,18,203	0/0:4,0:4:12:0,12,124	0/0:4,0:4:12:0,12,119	0/0:8,0:8:24:0,24,260	0/0:7,0:7:21:0,21,221	0/0:1,0:1:3:0,3,27	0/0:2,0:2:6:0,6,64	0/0:8,0:8:18:0,18,209	0/0:3,0:3:9:0,9,94	0/0:5,0:5:15:0,15,154	0/0:6,0:6:15:0,15,163	0/0:7,0:7:21:0,21,224	0/0:10,0:10:30:0,30,309	0/0:10,0:10:30:0,30,308	0/0:8,0:8:21:0,21,232	0/0:8,0:8:24:0,24,257	0/0:4,0:4:12:0,12,124	0/0:5,0:5:12:0,12,140	./.:.:.:.:.	0/0:2,0:2:3:0,3,45	0/0:4,0:4:6:0,6,89	0/0:4,0:4:6:0,6,89	0/0:6,0:6:12:0,12,150	0/0:2,0:2:3:0,3,30	0/0:3,0:3:9:0,9,91	0/0:16,0:16:48:0,48,527
chr2	5522134	.	G	A	6999.63	.	AC=65;AF=0.246;AN=264;BaseQRankSum=6.709;DP=1105;Dels=0.00;FS=0.000;HaplotypeScore=0.1264;InbreedingCoeff=0.7877;MLEAC=60;MLEAF=0.227;MQ=59.76;MQ0=0;MQRankSum=0.748;QD=27.24;ReadPosRankSum=2.554	GT:AD:DP:GQ:PL	0/0:60,0:60:99:0,180,1835	1/1:0,16:16:39:449,39,0	1/1:0,17:17:51:530,51,0	0/0:42,0:42:99:0,126,1262	0/0:22,0:22:66:0,66,657	0/0:27,0:27:81:0,81,800	0/0:23,0:23:69:0,69,679	0/0:4,0:4:12:0,12,122	0/0:3,0:3:9:0,9,95	0/0:19,0:19:57:0,57,551	0/0:6,0:6:18:0,18,182	0/0:14,0:14:42:0,42,404	1/1:0,19:19:57:590,57,0	0/0:1,0:1:3:0,3,31	1/1:0,11:11:33:342,33,0	0/0:20,0:20:60:0,60,591	0/0:16,0:16:45:0,45,465	0/0:4,0:4:12:0,12,126	0/0:6,0:6:12:0,12,150	0/0:22,0:22:63:0,63,635	0/0:7,0:7:21:0,21,225	0/0:20,0:20:51:0,51,528	0/0:17,0:17:51:0,51,493	0/0:26,0:26:75:0,75,760	1/1:0,2:2:6:67,6,0	1/1:0,11:11:33:338,33,0	0/0:12,0:12:36:0,36,364	0/0:5,0:5:15:0,15,153	0/0:3,0:3:9:0,9,96	0/0:11,0:11:33:0,33,327	0/0:8,0:8:24:0,24,233	0/0:7,0:7:21:0,21,209	1/1:0,28:28:75:814,75,0	0/0:5,0:5:15:0,15,158	1/1:0,19:19:57:592,57,0	0/0:6,0:6:18:0,18,184	0/0:21,0:21:63:0,63,626	0/0:16,0:16:48:0,48,476	0/0:16,0:16:48:0,48,477	0/0:3,0:3:9:0,9,94	0/0:5,0:5:15:0,15,153	0/0:12,0:12:36:0,36,355	0/0:19,0:19:57:0,57,563	0/0:15,0:15:45:0,45,461	0/0:18,0:18:54:0,54,533	1/1:0,20:20:51:560,51,0	1/1:0,14:14:42:438,42,0	0/0:11,0:11:33:0,33,341	./.:.:.:.:.	0/0:2,0:2:6:0,6,59	0/0:1,0:1:3:0,3,31	0/0:5,0:5:15:0,15,148	0/0:6,0:6:18:0,18,178	1/1:0,4:4:12:125,12,0	0/0:8,0:8:24:0,24,235	0/0:10,0:10:30:0,30,301	1/1:0,5:5:15:150,15,0	1/1:0,7:7:18:197,18,0	0/0:2,0:2:6:0,6,57	0/0:5,0:5:15:0,15,143	0/0:2,0:2:6:0,6,61	0/0:3,0:3:9:0,9,95	0/0:4,0:4:12:0,12,123	1/1:0,3:3:9:96,9,0	0/0:8,0:8:24:0,24,235	1/1:0,10:10:30:315,30,0	0/0:5,0:5:15:0,15,148	0/0:5,0:5:15:0,15,142	0/0:4,0:4:12:0,12,119	0/0:6,0:6:18:0,18,176	./.:.:.:.:.	1/1:0,2:2:6:63,6,0	0/0:3,0:3:9:0,9,86	0/1:4,3:7:74:74,0,97	1/1:0,6:6:18:187,18,0	0/0:3,0:3:9:0,9,89	0/0:1,0:1:3:0,3,31	0/0:2,0:2:6:0,6,57	1/1:0,1:1:3:31,3,0	0/0:4,0:4:12:0,12,120	0/0:2,0:2:6:0,6,59	1/1:0,2:2:6:62,6,0	1/1:0,6:6:18:189,18,0	0/0:8,0:8:24:0,24,234	0/0:2,0:2:6:0,6,59	1/1:0,3:3:9:97,9,0	0/0:6,0:6:18:0,18,170	1/1:0,7:7:21:221,21,0	0/0:9,0:9:27:0,27,272	0/0:3,0:3:9:0,9,90	0/0:1,0:1:3:0,3,30	1/1:0,9:9:27:273,27,0	0/0:5,0:5:12:0,12,135	0/0:1,0:1:3:0,3,32	0/0:2,0:2:6:0,6,59	0/0:2,0:2:6:0,6,57	0/0:8,0:8:24:0,24,238	1/1:0,1:1:3:30,3,0	0/0:4,0:4:9:0,9,104	1/1:0,2:2:6:61,6,0	0/0:9,0:9:27:0,27,279	./.:.:.:.:.	0/0:5,0:5:15:0,15,148	0/0:1,0:1:3:0,3,32	0/0:2,0:2:6:0,6,59	0/0:2,0:2:6:0,6,59	0/0:9,0:9:27:0,27,276	0/0:4,0:4:12:0,12,120	0/0:7,0:7:21:0,21,207	1/1:0,4:4:12:127,12,0	1/1:0,2:2:6:59,6,0	0/0:7,0:7:21:0,21,212	0/0:9,0:9:27:0,27,260	0/0:3,0:3:9:0,9,89	0/0:10,0:10:30:0,30,290	0/0:8,0:8:24:0,24,236	0/0:1,0:1:3:0,3,30	0/0:3,0:3:9:0,9,90	0/0:5,0:5:15:0,15,148	0/0:4,0:4:9:0,9,102	0/0:5,0:5:15:0,15,152	0/0:9,0:9:24:0,24,256	0/0:3,0:3:9:0,9,89	0/0:7,0:7:21:0,21,207	0/0:6,0:6:18:0,18,178	0/0:4,0:4:12:0,12,120	0/0:5,0:5:15:0,15,150	0/0:4,0:4:12:0,12,121	1/1:0,3:3:6:74,6,0	./.:.:.:.:.	1/1:0,4:4:9:107,9,0	0/0:6,0:6:9:0,9,134	1/1:0,2:2:3:45,3,0	1/1:0,6:6:12:152,12,0	./.:.:.:.:.	1/1:0,4:4:9:108,9,0	0/0:16,0:16:48:0,48,505
chr2	5524370	.	G	A	2093.52	.	AC=26;AF=0.102;AN=256;BaseQRankSum=1.395;DP=1040;Dels=0.00;FS=5.348;HaplotypeScore=0.1270;InbreedingCoeff=0.5913;MLEAC=21;MLEAF=0.082;MQ=59.55;MQ0=0;MQRankSum=-0.977;QD=22.51;ReadPosRankSum=-0.108	GT:AD:DP:GQ:PL	0/0:61,0:61:99:0,183,1887	0/0:16,0:16:48:0,48,490	0/0:11,0:11:30:0,30,314	0/0:34,0:34:99:0,102,1006	0/0:14,0:14:36:0,36,366	0/0:18,0:18:54:0,54,542	0/0:23,0:23:69:0,69,699	0/0:3,0:3:9:0,9,95	0/0:5,0:5:15:0,15,155	0/0:22,0:22:66:0,66,680	0/0:6,0:6:18:0,18,184	0/0:12,0:12:30:0,30,334	0/0:13,0:13:39:0,39,406	0/0:3,0:3:9:0,9,93	0/0:23,0:23:69:0,69,701	0/0:25,0:25:75:0,75,745	0/0:19,0:19:57:0,57,569	0/0:3,0:3:9:0,9,96	0/0:8,0:8:24:0,24,241	1/1:0,16:16:48:491,48,0	0/0:6,0:6:18:0,18,184	0/0:19,0:19:54:0,54,558	1/1:0,18:18:54:567,54,0	0/1:11,13:24:99:325,0,265	0/0:4,0:4:12:0,12,123	0/0:21,0:21:63:0,63,653	0/0:14,0:14:42:0,42,421	0/0:8,0:8:24:0,24,229	0/0:3,0:3:9:0,9,94	0/0:16,0:16:48:0,48,465	0/0:3,0:3:9:0,9,93	./.:.:.:.:.	0/0:33,0:33:96:0,96,955	0/0:7,0:7:21:0,21,227	0/0:9,0:9:24:0,24,246	0/0:7,0:7:21:0,21,227	0/0:16,0:16:45:0,45,471	0/0:9,0:9:27:0,27,275	0/0:24,0:24:72:0,72,699	0/0:6,0:6:18:0,18,186	0/0:2,0:2:6:0,6,67	0/0:9,0:9:27:0,27,275	0/0:7,0:8:21:0,21,216	0/0:13,0:13:36:0,36,385	0/0:16,0:16:45:0,45,443	0/0:24,0:24:72:0,72,709	0/0:10,0:10:27:0,27,264	0/0:14,0:14:42:0,42,448	./.:.:.:.:.	0/0:5,0:5:15:0,15,156	0/0:1,0:1:3:0,3,32	0/0:1,0:1:3:0,3,27	0/0:2,0:2:6:0,6,59	0/0:9,0:9:27:0,27,267	1/1:0,4:4:12:121,12,0	0/0:2,0:2:6:0,6,61	0/0:8,0:8:21:0,21,210	0/0:10,0:10:27:0,27,285	0/0:3,0:3:9:0,9,93	0/0:5,0:5:15:0,15,150	0/0:2,0:2:6:0,6,57	0/0:2,0:2:6:0,6,58	0/0:10,0:10:21:0,21,245	0/0:5,0:5:12:0,12,139	./.:.:.:.:.	0/0:4,0:4:12:0,12,111	0/0:2,0:2:6:0,6,55	0/0:4,0:4:12:0,12,118	0/0:4,0:4:12:0,12,119	0/0:7,0:7:21:0,21,209	0/0:3,0:3:9:0,9,86	0/0:1,0:1:3:0,3,29	1/1:0,2:2:6:59,6,0	0/1:1,2:3:22:51,0,22	0/0:2,0:2:6:0,6,61	0/0:2,0:2:6:0,6,57	0/0:2,0:2:6:0,6,62	./.:.:.:.:.	0/0:6,0:6:18:0,18,167	1/1:0,1:1:3:28,3,0	./.:.:.:.:.	0/0:1,0:1:3:0,3,30	0/0:5,0:5:15:0,15,151	0/0:3,0:3:9:0,9,88	0/0:2,0:2:6:0,6,58	0/0:5,0:5:15:0,15,153	0/0:4,0:4:12:0,12,120	0/0:14,0:14:42:0,42,423	0/0:2,0:2:6:0,6,63	0/0:4,0:4:12:0,12,115	0/0:1,0:1:3:0,3,30	0/0:6,0:6:15:0,15,158	0/0:5,0:5:15:0,15,147	0/0:6,0:6:18:0,18,182	0/0:4,0:4:12:0,12,126	0/0:3,0:3:9:0,9,89	0/0:4,0:4:12:0,12,119	0/0:5,0:5:15:0,15,149	0/0:1,0:1:3:0,3,32	0/0:3,0:3:9:0,9,87	0/0:16,0:16:45:0,45,485	0/0:3,0:3:9:0,9,89	0/0:5,0:5:15:0,15,148	1/1:0,2:2:6:63,6,0	1/1:0,2:2:6:64,6,0	1/1:0,4:4:12:122,12,0	0/0:7,0:7:21:0,21,213	0/0:8,0:8:24:0,24,243	0/0:4,0:4:12:0,12,123	0/0:6,0:6:18:0,18,178	0/0:2,0:2:6:0,6,63	0/0:4,0:4:12:0,12,126	0/0:4,0:4:12:0,12,119	0/0:8,0:8:24:0,24,221	0/0:6,0:6:18:0,18,187	./.:.:.:.:.	0/0:2,0:2:6:0,6,62	0/0:4,0:4:12:0,12,114	1/1:0,5:5:15:151,15,0	1/1:0,5:5:15:154,15,0	0/0:7,0:7:21:0,21,221	0/0:3,0:3:9:0,9,86	1/1:0,2:2:6:59,6,0	1/1:0,5:5:15:145,15,0	0/0:4,0:4:9:0,9,101	0/0:4,0:4:12:0,12,125	0/0:4,0:4:12:0,12,120	0/0:7,0:7:21:0,21,213	0/0:3,0:3:9:0,9,91	0/0:8,0:8:18:0,18,212	./.:.:.:.:.	0/0:2,0:2:3:0,3,44	./.:.:.:.:.	./.:.:.:.:.	0/0:4,0:4:6:0,6,89	0/0:2,0:2:3:0,3,45	0/0:19,0:19:57:0,57,594
chr2	5530349	.	C	A	3287.68	.	AC=24;AF=0.091;AN=264;BaseQRankSum=0.965;DP=964;Dels=0.00;FS=1.839;HaplotypeScore=0.1180;InbreedingCoeff=0.4934;MLEAC=23;MLEAF=0.087;MQ=58.72;MQ0=3;MQRankSum=0.422;QD=24.53;ReadPosRankSum=-1.786	GT:AD:DP:GQ:PL	0/0:49,0:49:99:0,144,1547	0/0:20,0:20:57:0,57,613	0/0:18,0:18:54:0,54,553	0/0:46,0:47:99:0,129,1382	0/0:17,0:17:51:0,51,540	0/0:13,0:13:39:0,39,404	0/0:10,0:10:27:0,27,291	0/0:1,0:1:3:0,3,33	1/1:0,1:1:3:32,3,0	0/0:20,0:20:57:0,57,612	0/0:3,0:3:9:0,9,94	1/1:0,19:19:57:576,57,0	0/0:12,0:12:36:0,36,381	0/0:2,0:2:6:0,6,64	0/0:18,0:18:51:0,51,553	0/0:10,0:11:30:0,30,310	0/0:18,0:18:51:0,51,538	0/0:2,0:2:6:0,6,65	0/0:4,0:4:12:0,12,126	0/0:4,0:4:9:0,9,104	0/0:2,0:2:6:0,6,64	0/0:10,0:10:27:0,27,294	0/0:19,0:19:51:0,51,561	0/1:10,17:27:99:442,0,228	0/0:1,0:1:3:0,3,31	0/0:14,0:14:42:0,42,436	0/0:19,0:19:57:0,57,591	0/0:4,0:4:12:0,12,124	0/0:2,0:2:6:0,6,66	0/0:13,0:13:39:0,39,406	0/0:1,0:1:3:0,3,32	0/0:2,0:2:6:0,6,69	0/0:8,0:8:24:0,24,247	0/0:6,0:6:15:0,15,162	0/0:18,0:18:54:0,54,556	0/0:3,0:3:9:0,9,103	0/0:18,0:18:54:0,54,564	0/0:14,0:14:39:0,39,425	0/0:19,0:19:54:0,54,572	0/0:3,0:3:9:0,9,97	0/0:3,0:3:9:0,9,98	0/0:19,0:19:51:0,51,559	0/0:18,0:18:54:0,54,562	1/1:0,24:24:72:705,72,0	1/1:0,15:15:45:446,45,0	0/0:13,0:13:36:0,36,379	0/0:11,0:11:33:0,33,341	0/1:1,6:7:13:173,0,13	0/0:6,0:6:12:0,12,153	0/0:3,0:3:9:0,9,94	0/0:2,0:2:6:0,6,64	0/0:1,0:1:3:0,3,31	0/0:7,0:7:21:0,21,217	0/0:2,0:2:6:0,6,65	0/0:3,0:3:9:0,9,92	0/0:1,0:1:3:0,3,31	0/0:5,0:5:15:0,15,153	0/0:6,0:6:15:0,15,171	0/0:2,0:2:6:0,6,61	1/1:0,6:6:18:183,18,0	0/0:5,0:5:15:0,15,158	0/0:4,0:4:12:0,12,124	0/0:20,0:20:57:0,57,614	0/0:11,0:11:30:0,30,324	0/0:5,0:5:15:0,15,156	0/0:4,0:4:12:0,12,123	0/0:3,0:3:9:0,9,96	0/0:5,0:5:15:0,15,155	0/0:5,0:5:15:0,15,153	0/0:3,0:3:9:0,9,95	0/0:2,0:2:6:0,6,61	0/0:4,0:4:12:0,12,126	0/0:3,0:4:9:0,9,96	0/0:6,0:6:18:0,18,185	0/0:5,0:5:15:0,15,153	1/1:0,2:2:6:61,6,0	1/1:0,6:6:18:185,18,0	0/0:1,0:1:3:0,3,32	./.:.:.:.:.	0/0:1,0:1:3:0,3,32	0/0:4,0:4:12:0,12,124	0/0:2,0:2:3:0,3,45	0/0:7,0:7:18:0,18,198	0/0:4,0:4:12:0,12,114	0/0:2,0:2:6:0,6,63	0/0:6,0:6:18:0,18,194	0/0:3,0:3:9:0,9,97	0/0:3,0:3:6:0,6,66	0/0:4,0:4:12:0,12,122	0/0:3,0:3:9:0,9,95	0/0:1,0:1:3:0,3,32	0/0:4,0:4:12:0,12,123	0/0:2,0:2:6:0,6,61	0/0:1,0:1:3:0,3,31	0/0:4,0:4:12:0,12,122	0/0:1,0:1:3:0,3,32	0/0:7,0:7:21:0,21,227	0/0:1,0:1:3:0,3,32	0/0:3,0:3:9:0,9,94	0/0:2,0:2:6:0,6,61	0/0:1,0:1:3:0,3,34	0/0:3,0:3:9:0,9,89	0/0:2,0:2:6:0,6,63	0/0:2,0:2:6:0,6,61	0/0:1,0:1:3:0,3,32	0/0:7,0:7:21:0,21,223	0/0:3,0:3:9:0,9,106	0/0:5,0:5:15:0,15,155	0/0:1,0:1:3:0,3,32	0/0:4,0:4:12:0,12,122	0/0:8,0:8:21:0,21,232	0/0:1,0:1:3:0,3,32	0/0:4,0:4:12:0,12,126	0/0:5,0:5:15:0,15,152	0/0:5,0:5:15:0,15,158	0/0:4,0:4:12:0,12,125	0/0:2,0:2:6:0,6,63	0/0:6,0:6:18:0,18,185	0/0:6,0:6:18:0,18,186	0/0:4,0:4:12:0,12,125	1/1:0,11:11:33:336,33,0	1/1:0,9:9:24:266,24,0	0/0:3,0:3:9:0,9,95	0/0:2,0:2:6:0,6,64	1/1:0,1:2:3:32,3,0	0/0:2,0:2:6:0,6,61	1/1:0,5:5:15:157,15,0	0/0:4,0:4:12:0,12,127	0/0:1,0:1:3:0,3,32	0/0:4,1:5:6:0,6,89	./.:.:.:.:.	0/0:7,0:7:9:0,9,134	./.:.:.:.:.	0/0:6,0:7:12:0,12,153	./.:.:.:.:.	./.:.:.:.:.	0/0:26,0:26:78:0,78,845
chr2	5531431	.	G	A	1551.24	.	AC=33;AF=0.147;AN=224;BaseQRankSum=-4.404;DP=418;Dels=0.00;FS=5.120;HaplotypeScore=0.0334;InbreedingCoeff=0.4541;MLEAC=30;MLEAF=0.134;MQ=59.74;MQ0=0;MQRankSum=-1.257;QD=23.15;ReadPosRankSum=3.039	GT:AD:DP:GQ:PL	0/0:26,0:26:75:0,75,820	0/0:13,0:13:39:0,39,402	1/1:0,9:9:24:266,24,0	0/0:17,0:17:51:0,51,539	0/0:9,0:9:27:0,27,290	0/0:2,0:2:6:0,6,65	0/0:6,0:6:15:0,15,176	0/0:1,0:1:3:0,3,33	0/0:2,0:2:6:0,6,67	0/0:6,0:6:18:0,18,189	./.:.:.:.:.	0/0:8,0:8:24:0,24,258	0/0:4,0:4:12:0,12,131	./.:.:.:.:.	1/1:0,7:7:18:181,18,0	0/0:5,0:5:15:0,15,157	0/0:7,0:7:21:0,21,221	./.:.:.:.:.	0/0:1,0:1:3:0,3,32	./.:.:.:.:.	0/0:1,0:1:3:0,3,33	0/0:5,0:5:12:0,12,143	0/0:3,0:3:9:0,9,98	0/0:6,0:6:18:0,18,197	./.:.:.:.:.	1/1:0,11:11:27:310,27,0	0/0:7,0:7:21:0,21,230	0/0:1,0:1:3:0,3,34	./.:.:.:.:.	0/0:8,0:8:21:0,21,229	0/0:1,0:1:3:0,3,32	0/0:1,0:1:3:0,3,35	./.:.:.:.:.	0/0:3,0:3:9:0,9,97	1/1:0,5:5:15:158,15,0	0/0:2,0:2:6:0,6,64	0/0:9,0:9:27:0,27,291	0/0:4,0:4:12:0,12,128	0/0:7,0:7:21:0,21,214	0/0:3,0:3:9:0,9,102	0/0:2,0:2:6:0,6,70	0/0:7,0:7:15:0,15,172	0/0:7,0:7:21:0,21,231	0/0:7,0:7:21:0,21,228	0/0:6,0:6:18:0,18,186	1/1:0,6:6:18:185,18,0	./.:.:.:.:.	0/0:3,0:3:9:0,9,97	./.:.:.:.:.	0/0:3,0:3:9:0,9,98	./.:.:.:.:.	0/0:2,0:2:6:0,6,65	0/0:3,0:3:9:0,9,100	1/1:0,1:1:3:34,3,0	./.:.:.:.:.	0/0:1,0:1:3:0,3,32	0/0:2,0:2:6:0,6,66	0/0:2,0:2:6:0,6,65	0/0:2,0:2:6:0,6,65	0/0:2,0:2:6:0,6,63	0/0:2,0:2:6:0,6,66	0/0:1,0:1:3:0,3,30	0/0:1,0:3:3:0,3,32	0/0:4,0:4:12:0,12,123	0/0:2,0:2:6:0,6,67	1/1:0,2:2:6:64,6,0	0/0:1,0:1:3:0,3,31	0/0:4,0:4:12:0,12,128	0/0:1,0:1:3:0,3,33	./.:.:.:.:.	0/0:1,0:1:3:0,3,31	./.:.:.:.:.	0/0:1,0:1:3:0,3,33	0/0:2,0:2:6:0,6,62	0/0:2,0:2:6:0,6,63	./.:.:.:.:.	0/0:1,0:1:3:0,3,32	0/0:1,0:1:3:0,3,33	./.:.:.:.:.	0/0:4,0:4:12:0,12,132	./.:.:.:.:.	1/1:0,1:1:3:32,3,0	0/1:1,3:4:17:80,0,17	0/0:2,0:2:3:0,3,45	0/0:1,0:1:3:0,3,33	1/1:0,1:1:3:32,3,0	0/0:5,0:5:15:0,15,148	./.:.:.:.:.	./.:.:.:.:.	0/0:4,0:4:12:0,12,128	0/0:1,0:1:3:0,3,32	1/1:0,1:1:3:32,3,0	./.:.:.:.:.	./.:.:.:.:.	./.:.:.:.:.	./.:.:.:.:.	0/0:2,0:2:6:0,6,63	1/1:0,1:1:3:32,3,0	./.:.:.:.:.	0/0:1,0:1:3:0,3,33	0/0:5,0:5:15:0,15,162	0/0:1,0:1:3:0,3,34	0/0:1,0:1:3:0,3,34	./.:.:.:.:.	0/0:2,0:2:6:0,6,55	0/0:3,0:3:9:0,9,98	0/0:3,0:3:9:0,9,104	0/0:5,0:5:15:0,15,164	0/0:1,0:1:3:0,3,33	0/0:1,0:1:3:0,3,34	0/0:3,0:3:9:0,9,97	0/0:1,0:1:3:0,3,33	0/0:4,0:4:12:0,12,114	0/0:1,0:1:3:0,3,32	0/0:4,0:4:12:0,12,130	0/0:3,0:3:9:0,9,92	0/0:3,0:3:9:0,9,98	0/0:1,0:1:3:0,3,32	0/0:1,0:1:3:0,3,30	0/0:1,0:1:3:0,3,33	0/0:3,0:3:9:0,9,100	0/0:2,0:2:6:0,6,67	0/0:2,0:2:6:0,6,66	0/0:4,0:4:12:0,12,126	./.:.:.:.:.	0/0:3,0:3:9:0,9,100	0/0:1,0:1:3:0,3,33	0/0:1,0:1:3:0,3,32	0/0:1,0:1:3:0,3,33	1/1:0,6:6:9:134,9,0	1/1:0,4:4:9:105,9,0	0/0:4,0:4:6:0,6,89	1/1:0,4:4:9:106,9,0	1/1:0,2:2:6:60,6,0	0/0:8,0:8:12:0,12,179	1/1:0,2:2:3:45,3,0	0/0:15,0:15:45:0,45,534
chr2	5531680	.	A	C	8446.56	.	AC=81;AF=0.312;AN=260;BaseQRankSum=0.506;DP=1025;Dels=0.00;FS=2.163;HaplotypeScore=0.0641;InbreedingCoeff=0.7463;MLEAC=78;MLEAF=0.300;MQ=59.83;MQ0=1;MQRankSum=-1.206;QD=27.07;ReadPosRankSum=0.626	GT:AD:DP:GQ:PL	0/0:78,0:78:99:0,232,2447	0/0:21,0:21:57:0,57,645	1/1:0,16:16:42:472,42,0	0/0:31,0:31:93:0,93,984	0/0:25,0:25:72:0,72,764	0/0:19,0:19:57:0,57,596	0/0:19,0:19:54:0,54,588	0/0:6,0:6:18:0,18,191	0/0:4,0:4:12:0,12,128	0/0:14,0:14:42:0,42,452	0/0:1,0:1:3:0,3,35	0/0:15,0:15:45:0,45,476	0/0:17,0:17:51:0,51,542	0/0:2,0:2:6:0,6,63	1/1:0,10:10:30:314,30,0	0/0:15,0:15:45:0,45,467	0/0:15,0:15:45:0,45,494	0/0:1,0:1:3:0,3,33	1/1:0,8:8:24:255,24,0	1/1:0,11:11:33:353,33,0	1/1:0,3:3:9:96,9,0	1/1:0,19:19:57:599,57,0	1/1:0,25:25:75:799,75,0	0/1:15,11:26:99:284,0,386	0/0:3,0:3:9:0,9,98	1/1:0,13:13:39:410,39,0	0/0:21,0:21:63:0,63,688	0/0:3,0:3:9:0,9,96	0/0:1,0:1:3:0,3,32	0/0:23,0:23:66:0,66,725	0/0:3,0:3:9:0,9,96	0/0:1,0:1:3:0,3,34	1/1:0,21:21:60:659,60,0	0/0:6,0:6:18:0,18,192	1/1:0,12:12:33:352,33,0	0/0:4,0:4:12:0,12,123	1/1:0,12:12:36:384,36,0	0/0:16,0:16:45:0,45,492	0/0:19,0:19:57:0,57,612	0/0:4,0:4:12:0,12,120	0/0:2,0:2:6:0,6,61	0/0:15,0:15:45:0,45,479	0/0:19,0:19:54:0,54,600	0/0:20,0:20:60:0,60,645	0/0:27,0:27:81:0,81,856	1/1:0,25:25:66:757,66,0	1/1:0,7:7:21:225,21,0	0/0:3,0:3:9:0,9,96	0/0:2,0:2:6:0,6,65	0/0:3,0:3:9:0,9,97	./.:.:.:.:.	0/0:3,0:3:9:0,9,97	0/0:5,0:5:15:0,15,153	1/1:0,3:3:9:98,9,0	1/1:0,6:6:18:199,18,0	./.:.:.:.:.	0/0:6,0:6:18:0,18,189	0/0:7,0:7:21:0,21,231	0/0:6,0:6:18:0,18,189	0/0:9,0:9:27:0,27,277	0/0:4,0:4:12:0,12,130	0/0:2,0:2:6:0,6,63	0/0:6,0:6:18:0,18,196	0/0:10,0:10:30:0,30,316	0/0:6,0:6:18:0,18,184	1/1:0,5:5:15:162,15,0	0/0:4,0:4:12:0,12,131	0/0:4,0:4:12:0,12,114	0/0:6,0:6:18:0,18,191	./.:.:.:.:.	1/1:0,3:3:9:93,9,0	1/1:0,3:3:9:95,9,0	./.:.:.:.:.	0/1:2,1:3:23:23,0,54	0/0:3,0:3:9:0,9,95	0/0:1,0:1:3:0,3,32	0/0:4,0:4:12:0,12,132	1/1:0,4:4:12:127,12,0	0/0:4,0:4:12:0,12,128	1/1:0,7:7:21:228,21,0	1/1:0,2:2:6:65,6,0	./.:.:.:.:.	1/1:0,3:3:9:93,9,0	1/1:0,3:3:9:93,9,0	0/0:1,0:1:3:0,3,33	0/0:1,0:1:3:0,3,32	0/0:3,0:3:9:0,9,97	0/0:2,0:2:6:0,6,55	0/0:1,0:1:3:0,3,33	0/0:2,0:2:6:0,6,67	./.:.:.:.:.	1/1:0,4:4:12:134,12,0	0/0:4,0:4:12:0,12,123	0/0:2,0:2:6:0,6,63	0/0:2,0:2:6:0,6,65	0/0:5,0:5:12:0,12,131	0/0:6,0:6:18:0,18,187	1/1:0,3:3:9:101,9,0	0/0:2,0:2:6:0,6,61	0/0:6,0:6:18:0,18,187	0/0:6,0:6:18:0,18,189	0/0:4,0:4:12:0,12,128	0/0:2,0:2:6:0,6,64	1/1:0,3:3:9:97,9,0	1/1:0,2:2:6:63,6,0	1/1:0,2:2:6:63,6,0	0/0:7,0:7:21:0,21,218	0/0:7,0:7:21:0,21,225	0/0:2,0:2:6:0,6,64	0/0:3,0:3:9:0,9,95	0/0:5,0:5:12:0,12,138	0/0:2,0:2:6:0,6,64	0/0:5,0:5:15:0,15,158	0/0:4,0:4:12:0,12,126	0/0:3,0:3:9:0,9,94	0/0:4,0:4:12:0,12,128	0/0:2,0:2:6:0,6,63	0/0:6,0:6:18:0,18,190	1/1:0,1:1:3:33,3,0	1/1:0,6:6:18:196,18,0	0/1:1,1:3:26:28,0,26	0/0:6,0:6:18:0,18,187	1/1:0,10:10:30:314,30,0	1/1:0,3:3:6:76,6,0	0/0:5,0:5:12:0,12,138	1/1:0,8:8:24:250,24,0	0/0:7,0:7:21:0,21,220	1/1:0,6:6:18:189,18,0	0/0:2,0:2:6:0,6,63	1/1:0,2:2:3:45,3,0	1/1:0,2:2:3:45,3,0	0/0:4,0:4:9:0,9,107	1/1:0,1:1:3:31,3,0	1/1:0,4:4:6:89,6,0	1/1:0,2:2:6:63,6,0	./.:.:.:.:.	0/0:22,0:22:66:0,66,756
chr2	5532823	.	G	A	690.99	.	AC=21;AF=0.095;AN=220;BaseQRankSum=-1.158;DP=487;Dels=0.00;FS=3.512;HaplotypeScore=0.0520;InbreedingCoeff=0.3772;MLEAC=15;MLEAF=0.068;MQ=59.78;MQ0=0;MQRankSum=1.585;QD=19.74;ReadPosRankSum=0.196	GT:AD:DP:GQ:PL	0/0:23,0:23:63:0,63,700	0/0:10,0:10:30:0,30,324	0/0:11,0:11:33:0,33,353	0/0:21,0:21:63:0,63,663	0/0:7,0:7:21:0,21,224	0/0:1,0:1:3:0,3,29	0/0:3,0:3:9:0,9,91	0/0:2,0:2:6:0,6,69	./.:.:.:.:.	0/0:7,0:7:21:0,21,212	./.:.:.:.:.	0/0:7,0:7:21:0,21,224	0/0:14,0:14:36:0,36,415	./.:.:.:.:.	0/0:14,0:14:33:0,33,383	0/0:5,0:5:15:0,15,159	0/0:6,0:6:18:0,18,192	0/0:3,0:3:9:0,9,99	./.:.:.:.:.	./.:.:.:.:.	0/0:1,0:1:3:0,3,33	0/0:1,0:1:3:0,3,31	1/1:0,4:4:12:122,12,0	0/1:4,7:11:90:186,0,90	0/0:1,0:1:3:0,3,34	0/0:11,0:11:33:0,33,342	0/0:7,0:7:18:0,18,203	./.:.:.:.:.	0/0:3,0:3:9:0,9,97	0/0:5,0:5:15:0,15,158	0/0:1,0:1:3:0,3,32	./.:.:.:.:.	0/0:2,0:2:6:0,6,65	0/0:2,0:2:6:0,6,68	0/0:9,0:9:27:0,27,284	0/0:1,0:1:3:0,3,30	0/0:12,0:12:36:0,36,378	0/0:4,0:4:12:0,12,123	0/0:6,0:6:18:0,18,196	./.:.:.:.:.	0/0:1,0:1:3:0,3,35	0/0:9,0:9:27:0,27,289	0/0:19,0:19:54:0,54,571	0/0:9,0:9:27:0,27,286	0/0:10,0:10:30:0,30,312	0/0:9,0:9:27:0,27,278	0/0:10,0:10:27:0,27,305	0/0:1,0:1:3:0,3,32	0/0:1,0:1:3:0,3,31	0/0:3,0:3:9:0,9,92	0/0:3,0:3:9:0,9,91	0/0:2,0:2:6:0,6,67	0/0:3,0:3:9:0,9,93	0/0:1,0:1:3:0,3,31	1/1:0,4:4:12:124,12,0	./.:.:.:.:.	0/0:2,0:2:6:0,6,65	0/0:6,0:6:18:0,18,180	./.:.:.:.:.	0/0:2,0:2:6:0,6,67	0/0:2,0:2:6:0,6,61	0/0:3,0:3:9:0,9,95	0/0:3,0:3:9:0,9,92	0/0:4,0:4:12:0,12,126	0/0:6,0:6:18:0,18,191	0/0:4,0:4:12:0,12,128	0/0:4,0:4:12:0,12,128	0/0:2,0:2:6:0,6,65	0/0:3,0:3:9:0,9,89	./.:.:.:.:.	./.:.:.:.:.	0/0:3,0:3:9:0,9,95	1/1:0,2:2:6:63,6,0	0/0:2,0:2:6:0,6,60	./.:.:.:.:.	./.:.:.:.:.	./.:.:.:.:.	./.:.:.:.:.	./.:.:.:.:.	1/1:0,3:3:6:79,6,0	./.:.:.:.:.	0/0:1,0:1:3:0,3,31	0/0:1,0:1:3:0,3,32	./.:.:.:.:.	0/0:3,0:3:9:0,9,95	0/0:3,0:3:9:0,9,95	0/0:2,0:2:6:0,6,67	0/0:3,0:3:9:0,9,92	0/0:2,0:2:6:0,6,66	0/0:3,0:3:9:0,9,82	0/0:2,0:2:6:0,6,63	0/0:3,0:3:9:0,9,93	0/0:1,0:1:3:0,3,32	0/0:1,0:1:3:0,3,32	0/0:1,0:1:3:0,3,32	./.:.:.:.:.	0/0:2,0:2:6:0,6,65	./.:.:.:.:.	0/0:3,0:3:9:0,9,96	0/0:3,0:3:9:0,9,92	0/0:4,0:4:12:0,12,132	./.:.:.:.:.	./.:.:.:.:.	1/1:0,1:1:3:30,3,0	./.:.:.:.:.	1/1:0,2:2:6:65,6,0	0/0:1,0:1:3:0,3,32	0/0:4,0:4:12:0,12,122	0/0:2,0:2:6:0,6,62	./.:.:.:.:.	0/0:2,0:2:6:0,6,65	0/0:2,0:2:6:0,6,63	0/0:3,0:3:9:0,9,92	./.:.:.:.:.	0/0:4,0:4:12:0,12,129	0/0:4,0:4:12:0,12,123	0/0:3,0:3:9:0,9,97	0/0:3,0:3:9:0,9,98	./.:.:.:.:.	1/1:0,3:3:9:90,9,0	0/0:3,0:3:9:0,9,95	0/0:1,0:1:3:0,3,32	1/1:0,3:3:9:92,9,0	1/1:0,1:1:3:29,3,0	0/0:2,0:2:6:0,6,63	0/0:1,0:1:3:0,3,32	0/0:1,0:1:3:0,3,32	1/1:0,1:1:3:29,3,0	0/0:1,0:1:3:0,3,33	0/0:1,0:1:3:0,3,32	0/0:3,0:3:9:0,9,95	0/0:1,0:1:3:0,3,32	0/0:2,0:2:3:0,3,45	0/0:4,0:4:9:0,9,108	0/0:2,0:2:3:0,3,45	0/0:2,0:2:3:0,3,45	0/0:34,0:34:99:0,102,1168
chr2	5535744	.	A	T	1263.45	.	AC=17;AF=0.067;AN=254;BaseQRankSum=2.080;DP=702;Dels=0.00;FS=0.000;HaplotypeScore=0.0431;InbreedingCoeff=0.3782;MLEAC=15;MLEAF=0.059;MQ=59.87;MQ0=0;MQRankSum=-0.756;QD=20.71;ReadPosRankSum=0.142	GT:AD:DP:GQ:PL	0/0:24,0:24:72:0,72,744	0/0:30,0:30:90:0,90,896	0/0:8,0:8:24:0,24,239	0/0:26,0:26:72:0,72,757	0/0:13,0:13:36:0,36,374	0/0:5,0:5:15:0,15,144	0/0:5,0:5:15:0,15,148	./.:.:.:.:.	0/0:1,0:1:3:0,3,32	0/0:8,0:8:24:0,24,245	0/0:1,0:1:3:0,3,31	1/1:0,6:6:18:180,18,0	0/0:15,0:15:42:0,42,447	0/0:1,0:1:3:0,3,30	0/0:14,0:14:42:0,42,425	0/0:10,0:10:24:0,24,266	0/0:14,0:14:42:0,42,425	0/0:1,0:1:3:0,3,32	0/0:2,0:2:6:0,6,57	0/0:4,0:4:12:0,12,116	0/0:3,0:3:9:0,9,92	0/0:4,0:4:12:0,12,118	0/0:10,0:10:30:0,30,296	0/1:10,9:19:99:213,0,258	0/0:1,0:1:3:0,3,31	0/0:15,0:15:39:0,39,419	0/0:7,0:7:21:0,21,213	0/0:2,0:2:6:0,6,62	./.:.:.:.:.	0/0:8,0:8:24:0,24,243	0/0:1,0:1:3:0,3,32	./.:.:.:.:.	0/0:8,0:8:24:0,24,242	0/0:5,0:5:15:0,15,155	0/0:11,0:11:27:0,27,301	0/0:2,0:2:6:0,6,62	0/0:15,0:15:45:0,45,444	0/0:7,0:7:21:0,21,207	0/0:1,0:1:3:0,3,30	0/0:2,0:2:6:0,6,61	0/0:2,0:2:6:0,6,63	0/0:14,0:14:42:0,42,417	0/0:6,0:6:18:0,18,184	0/0:13,0:13:39:0,39,398	1/1:0,14:14:42:428,42,0	0/0:20,0:20:51:0,51,556	0/0:14,0:14:42:0,42,423	0/0:1,0:1:3:0,3,32	0/0:3,0:3:9:0,9,90	0/0:3,0:3:9:0,9,95	0/0:6,0:6:18:0,18,178	0/0:2,0:2:6:0,6,60	0/0:12,0:12:36:0,36,364	0/0:2,0:2:6:0,6,60	0/0:5,0:5:15:0,15,153	./.:.:.:.:.	0/0:2,0:2:6:0,6,59	0/0:2,0:2:6:0,6,59	./.:.:.:.:.	1/1:0,9:9:27:275,27,0	0/0:3,0:3:9:0,9,92	./.:.:.:.:.	0/0:4,0:4:12:0,12,117	0/0:3,0:3:9:0,9,92	0/0:8,0:8:24:0,24,233	0/0:4,0:4:12:0,12,121	0/0:1,0:1:3:0,3,31	0/0:3,0:3:9:0,9,88	0/0:4,0:4:12:0,12,117	./.:.:.:.:.	./.:.:.:.:.	0/0:6,0:6:18:0,18,179	0/0:5,0:5:15:0,15,151	0/0:3,0:3:9:0,9,86	0/0:5,0:5:15:0,15,148	1/1:0,4:4:12:122,12,0	1/1:0,2:2:6:61,6,0	0/0:1,0:1:3:0,3,34	./.:.:.:.:.	0/0:4,0:4:9:0,9,105	0/0:1,0:1:3:0,3,31	0/0:3,0:3:9:0,9,92	0/0:1,0:1:3:0,3,31	0/0:3,0:3:9:0,9,86	0/0:4,0:4:12:0,12,119	0/0:3,0:3:9:0,9,91	0/0:2,0:2:6:0,6,60	0/0:2,0:2:6:0,6,61	0/0:7,0:7:21:0,21,207	0/0:2,0:2:6:0,6,64	0/0:1,0:1:3:0,3,30	0/0:1,0:1:3:0,3,30	0/0:1,0:1:3:0,3,30	./.:.:.:.:.	0/0:6,0:6:18:0,18,180	0/0:3,0:3:9:0,9,91	0/0:2,0:2:6:0,6,65	0/0:1,0:1:3:0,3,30	0/0:2,0:2:6:0,6,59	0/0:1,0:1:3:0,3,29	0/0:4,0:4:12:0,12,122	0/0:3,0:3:9:0,9,88	0/0:3,0:3:9:0,9,94	0/0:4,0:4:12:0,12,120	0/0:4,0:4:12:0,12,122	0/0:3,0:3:9:0,9,95	0/0:3,0:3:9:0,9,91	0/0:8,0:8:24:0,24,242	0/0:3,0:3:9:0,9,94	0/0:1,0:1:3:0,3,29	0/0:8,0:8:24:0,24,237	0/0:3,0:3:9:0,9,93	0/0:9,0:9:27:0,27,273	0/0:4,0:4:12:0,12,115	0/0:7,0:7:21:0,21,212	0/0:2,0:2:6:0,6,59	0/0:1,0:1:3:0,3,29	0/0:3,0:3:9:0,9,89	0/0:4,0:4:12:0,12,122	0/0:7,0:7:21:0,21,211	1/1:0,3:3:9:90,9,0	0/0:1,0:1:3:0,3,30	0/0:5,0:5:15:0,15,151	0/0:2,0:2:6:0,6,59	1/1:0,2:2:6:62,6,0	0/0:3,0:3:6:0,6,73	1/1:0,2:2:6:59,6,0	0/0:5,0:5:15:0,15,155	0/0:8,0:8:24:0,24,237	0/0:2,0:2:3:0,3,45	0/0:1,0:1:3:0,3,30	0/0:2,0:2:3:0,3,45	0/0:2,0:2:3:0,3,45	0/0:2,0:2:3:0,3,45	0/0:2,0:2:3:0,3,45	0/0:3,0:3:6:0,6,75	0/0:28,0:28:84:0,84,936
chr2	5535804	.	T	A	17528.1	.	AC=239;AF=0.919;AN=260;BaseQRankSum=-3.564;DP=670;Dels=0.00;FS=16.305;HaplotypeScore=0.0347;InbreedingCoeff=0.3876;MLEAC=242;MLEAF=0.931;MQ=59.66;MQ0=0;MQRankSum=0.883;QD=28.69;ReadPosRankSum=0.104	GT:AD:DP:GQ:PL	1/1:0,32:32:90:975,90,0	1/1:0,22:22:66:661,66,0	1/1:0,10:10:30:296,30,0	1/1:0,28:28:75:796,75,0	1/1:0,8:8:24:245,24,0	1/1:0,9:9:24:259,24,0	1/1:0,7:7:21:203,21,0	./.:.:.:.:.	1/1:0,2:2:6:63,6,0	1/1:0,5:5:15:148,15,0	1/1:0,1:1:3:33,3,0	0/0:7,0:7:21:0,21,219	1/1:0,18:18:48:520,48,0	1/1:0,1:1:3:32,3,0	1/1:0,13:13:36:387,36,0	1/1:0,4:4:12:121,12,0	1/1:0,24:24:60:670,60,0	1/1:0,2:2:6:61,6,0	1/1:0,3:3:9:89,9,0	1/1:0,8:8:18:208,18,0	1/1:0,7:7:21:222,21,0	1/1:0,7:7:21:206,21,0	1/1:0,11:11:33:326,33,0	0/1:5,5:10:99:123,0,131	./.:.:.:.:.	1/1:0,9:9:27:269,27,0	1/1:0,11:11:30:323,30,0	1/1:0,1:1:3:33,3,0	1/1:0,1:1:3:32,3,0	1/1:0,9:9:24:251,24,0	1/1:0,2:2:6:61,6,0	1/1:0,3:3:9:95,9,0	1/1:0,11:11:33:328,33,0	1/1:0,2:2:6:65,6,0	1/1:0,13:13:36:379,36,0	1/1:0,2:2:6:59,6,0	1/1:0,13:13:39:395,39,0	1/1:0,9:9:27:268,27,0	1/1:0,1:1:3:29,3,0	1/1:0,4:4:12:123,12,0	1/1:0,5:5:15:163,15,0	1/1:0,13:13:39:390,39,0	1/1:0,7:7:21:206,21,0	1/1:0,9:9:27:267,27,0	0/0:11,0:11:33:0,33,345	1/1:0,17:17:48:497,48,0	1/1:0,7:7:21:211,21,0	1/1:0,1:1:3:31,3,0	1/1:0,3:3:9:90,9,0	1/1:0,2:2:6:59,6,0	1/1:0,2:2:6:57,6,0	1/1:0,4:4:12:118,12,0	1/1:0,6:6:18:182,18,0	1/1:0,1:1:3:30,3,0	1/1:0,5:5:15:153,15,0	1/1:0,2:2:6:57,6,0	1/1:0,2:2:6:62,6,0	1/1:0,1:1:3:32,3,0	./.:.:.:.:.	0/0:3,0:3:9:0,9,100	1/1:0,1:1:3:30,3,0	1/1:0,1:1:3:34,3,0	1/1:0,2:2:6:62,6,0	1/1:0,2:2:6:60,6,0	1/1:0,5:5:15:148,15,0	1/1:0,1:1:3:30,3,0	1/1:0,1:1:3:30,3,0	1/1:0,1:1:3:30,3,0	1/1:0,2:2:6:57,6,0	1/1:0,1:1:3:32,3,0	./.:.:.:.:.	1/1:0,6:6:15:168,15,0	1/1:0,3:3:9:91,9,0	1/1:0,3:3:9:91,9,0	1/1:0,3:3:6:76,6,0	0/0:2,0:2:6:0,6,65	0/0:1,0:1:3:0,3,32	1/1:0,1:1:3:30,3,0	./.:.:.:.:.	1/1:0,4:4:9:102,9,0	./.:.:.:.:.	1/1:0,2:2:6:61,6,0	1/1:0,3:3:9:95,9,0	1/1:0,1:1:3:30,3,0	1/1:0,2:2:6:64,6,0	1/1:0,4:4:12:123,12,0	1/1:0,2:2:6:61,6,0	1/1:0,2:2:6:59,6,0	1/1:0,6:6:18:183,18,0	1/1:0,3:3:9:96,9,0	1/1:0,2:2:3:45,3,0	1/1:0,2:2:6:58,6,0	1/1:0,2:2:6:61,6,0	1/1:0,1:1:3:29,3,0	1/1:0,5:5:15:150,15,0	1/1:0,3:3:9:89,9,0	1/1:0,2:2:6:61,6,0	1/1:0,4:4:12:120,12,0	1/1:0,2:2:6:57,6,0	1/1:0,3:3:9:89,9,0	1/1:0,5:5:15:158,15,0	1/1:0,3:3:9:97,9,0	1/1:0,3:3:9:86,9,0	1/1:0,2:2:6:59,6,0	1/1:0,1:1:3:27,3,0	1/1:0,4:4:12:118,12,0	1/1:0,1:1:3:34,3,0	1/1:0,5:5:15:148,15,0	1/1:0,1:1:3:34,3,0	1/1:0,2:2:6:63,6,0	1/1:0,4:4:12:122,12,0	1/1:0,1:1:3:34,3,0	1/1:0,9:9:21:236,21,0	1/1:0,4:4:12:120,12,0	1/1:0,6:6:18:178,18,0	1/1:0,1:1:3:30,3,0	1/1:0,3:3:9:89,9,0	1/1:0,1:1:3:29,3,0	1/1:0,7:7:21:203,21,0	1/1:0,4:4:12:118,12,0	0/0:3,0:3:9:0,9,95	1/1:0,6:6:15:166,15,0	1/1:0,5:5:15:148,15,0	1/1:0,2:2:6:59,6,0	0/0:1,0:1:3:0,3,32	1/1:0,6:6:15:164,15,0	0/0:6,0:6:18:0,18,188	1/1:0,6:6:18:178,18,0	1/1:0,6:6:18:178,18,0	1/1:0,4:4:6:89,6,0	1/1:0,2:2:3:45,3,0	0/0:2,0:2:3:0,3,45	./.:.:.:.:.	1/1:0,2:2:3:45,3,0	1/1:0,2:2:3:45,3,0	1/1:0,5:5:9:120,9,0	0/0:23,0:23:69:0,69,790
chr2	5536430	.	C	A	24596.7	.	AC=235;AF=0.925;AN=254;BaseQRankSum=-1.486;DP=918;Dels=0.00;FS=0.847;HaplotypeScore=0.0846;InbreedingCoeff=0.5057;MLEAC=238;MLEAF=0.937;MQ=59.77;MQ0=0;MQRankSum=-0.281;QD=29.49;ReadPosRankSum=0.197	GT:AD:DP:GQ:PL	1/1:0,59:59:99:1888,177,0	1/1:0,11:11:33:342,33,0	1/1:0,18:18:54:549,54,0	1/1:0,33:33:99:1019,99,0	1/1:0,16:16:39:449,39,0	1/1:0,11:11:30:322,30,0	1/1:0,21:21:57:598,57,0	1/1:0,3:3:9:96,9,0	1/1:0,2:2:6:62,6,0	1/1:0,14:14:42:433,42,0	1/1:0,1:1:3:31,3,0	0/0:14,0:14:42:0,42,455	1/1:0,10:10:30:306,30,0	./.:.:.:.:.	1/1:0,11:11:33:345,33,0	1/1:0,20:20:60:621,60,0	1/1:0,17:17:51:520,51,0	1/1:0,2:2:6:66,6,0	1/1:0,4:4:12:120,12,0	1/1:0,4:4:12:122,12,0	1/1:0,1:1:3:34,3,0	1/1:0,19:19:51:533,51,0	1/1:0,26:26:72:754,72,0	0/1:9,10:19:99:260,0,228	1/1:0,3:3:9:93,9,0	1/1:0,12:12:36:373,36,0	1/1:0,12:12:36:358,36,0	1/1:0,6:6:18:191,18,0	1/1:0,2:2:6:65,6,0	1/1:0,15:15:45:458,45,0	1/1:0,8:8:24:262,24,0	1/1:0,5:5:15:163,15,0	1/1:0,20:20:51:561,51,0	1/1:0,2:2:6:61,6,0	1/1:0,13:13:39:395,39,0	1/1:0,4:4:12:127,12,0	1/1:0,19:19:54:567,54,0	1/1:0,7:7:18:200,18,0	1/1:0,10:10:30:306,30,0	./.:.:.:.:.	1/1:0,2:2:6:59,6,0	1/1:0,16:16:48:506,48,0	1/1:0,11:11:33:332,33,0	1/1:0,18:18:54:557,54,0	0/0:17,0:17:42:0,42,457	1/1:0,14:14:42:420,42,0	1/1:0,8:8:21:237,21,0	1/1:0,4:4:12:121,12,0	./.:.:.:.:.	1/1:0,1:1:3:32,3,0	1/1:0,2:2:6:61,6,0	1/1:0,2:2:6:56,6,0	1/1:0,2:2:6:62,6,0	1/1:0,3:3:9:89,9,0	1/1:0,5:5:15:148,15,0	1/1:0,2:2:6:59,6,0	1/1:0,2:2:6:61,6,0	1/1:0,4:4:12:124,12,0	1/1:0,1:1:3:32,3,0	0/0:4,0:4:12:0,12,136	1/1:0,3:3:9:93,9,0	1/1:0,2:2:6:65,6,0	1/1:0,6:6:18:176,18,0	1/1:0,5:5:15:158,15,0	1/1:0,5:5:15:157,15,0	1/1:0,3:3:9:100,9,0	./.:.:.:.:.	1/1:0,9:9:27:270,27,0	1/1:0,2:2:6:62,6,0	./.:.:.:.:.	1/1:0,3:3:9:94,9,0	1/1:0,5:5:15:152,15,0	1/1:0,1:1:3:32,3,0	1/1:0,9:9:27:274,27,0	1/1:0,8:8:18:211,18,0	0/0:1,0:1:3:0,3,34	0/0:2,0:2:6:0,6,66	1/1:0,1:1:3:30,3,0	1/1:0,1:1:3:31,3,0	./.:.:.:.:.	1/1:0,2:2:6:59,6,0	1/1:0,3:3:9:93,9,0	1/1:0,3:3:9:94,9,0	1/1:0,4:4:12:122,12,0	1/1:0,1:1:3:33,3,0	1/1:0,4:4:12:128,12,0	1/1:0,6:6:18:185,18,0	1/1:0,4:4:12:121,12,0	1/1:0,4:4:9:112,9,0	1/1:0,4:4:12:127,12,0	1/1:0,4:4:12:130,12,0	1/1:0,5:5:15:150,15,0	1/1:0,2:2:6:60,6,0	./.:.:.:.:.	1/1:0,2:2:6:61,6,0	1/1:0,7:7:21:207,21,0	1/1:0,6:6:18:191,18,0	1/1:0,5:5:15:155,15,0	1/1:0,4:4:12:119,12,0	1/1:0,1:1:3:30,3,0	1/1:0,4:4:12:127,12,0	1/1:0,3:3:9:92,9,0	1/1:0,4:4:12:125,12,0	1/1:0,3:3:9:91,9,0	1/1:0,3:3:9:89,9,0	1/1:0,3:3:9:95,9,0	1/1:0,5:5:15:155,15,0	1/1:0,5:5:15:160,15,0	1/1:0,1:1:3:30,3,0	./.:.:.:.:.	1/1:0,4:4:12:123,12,0	1/1:0,1:1:3:31,3,0	1/1:0,7:7:21:219,21,0	1/1:0,8:8:24:239,24,0	1/1:0,6:6:18:184,18,0	1/1:0,2:2:6:60,6,0	1/1:0,1:1:3:32,3,0	1/1:0,5:5:15:158,15,0	1/1:0,2:2:6:61,6,0	1/1:0,6:6:18:187,18,0	0/0:6,0:6:18:0,18,187	1/1:0,9:9:27:269,27,0	1/1:0,11:11:33:347,33,0	1/1:0,4:4:12:120,12,0	0/0:5,0:5:15:0,15,154	1/1:0,4:4:12:119,12,0	0/0:2,0:2:6:0,6,62	1/1:0,8:8:24:248,24,0	1/1:0,3:3:9:94,9,0	1/1:0,4:4:9:108,9,0	1/1:0,4:4:6:76,6,0	./.:.:.:.:.	1/1:0,5:6:12:136,12,0	1/1:0,9:9:15:210,15,0	1/1:0,8:8:12:179,12,0	./.:.:.:.:.	0/0:33,0:33:99:0,99,1108
chr2	5537140	.	A	T	27739.2	.	AC=248;AF=0.925;AN=268;BaseQRankSum=-8.616;DP=1068;Dels=0.00;FS=4.786;HaplotypeScore=0.1014;InbreedingCoeff=0.4882;MLEAC=250;MLEAF=0.933;MQ=59.76;MQ0=1;MQRankSum=1.966;QD=28.25;ReadPosRankSum=2.364	GT:AD:DP:GQ:PL	1/1:0,63:63:99:1964,189,0	1/1:0,26:26:75:761,75,0	1/1:0,18:18:51:531,51,0	1/1:0,48:48:99:1432,144,0	1/1:0,17:17:51:520,51,0	1/1:0,16:16:42:452,42,0	1/1:0,23:23:63:656,63,0	1/1:0,1:1:3:31,3,0	1/1:0,1:1:3:34,3,0	1/1:0,19:19:57:571,57,0	1/1:0,2:2:6:61,6,0	0/0:20,0:20:60:0,60,621	1/1:0,10:10:30:298,30,0	1/1:0,1:1:3:31,3,0	1/1:0,16:16:48:485,48,0	1/1:0,23:23:69:681,69,0	1/1:0,22:22:66:667,66,0	1/1:0,2:2:6:65,6,0	1/1:0,10:10:27:285,27,0	1/1:0,10:10:24:268,24,0	1/1:0,1:1:3:34,3,0	1/1:0,20:20:60:598,60,0	1/1:0,24:24:60:644,60,0	0/1:12,10:22:99:230,0,307	1/1:0,1:1:3:31,3,0	1/1:0,24:24:72:726,72,0	1/1:0,15:15:42:436,42,0	1/1:0,4:4:12:128,12,0	1/1:0,3:3:9:95,9,0	1/1:0,23:23:69:682,69,0	1/1:0,3:3:9:95,9,0	1/1:0,1:1:3:32,3,0	1/1:0,14:14:33:375,33,0	1/1:0,2:2:6:69,6,0	1/1:0,16:16:48:476,48,0	1/1:0,3:3:9:94,9,0	1/1:0,22:22:66:660,66,0	1/1:0,13:13:36:369,36,0	1/1:0,17:17:48:499,48,0	1/1:0,2:2:6:65,6,0	1/1:0,2:2:6:61,6,0	1/1:0,17:17:51:503,51,0	1/1:0,13:13:39:372,39,0	1/1:0,22:22:66:667,66,0	0/0:19,0:19:54:0,54,560	1/1:0,27:27:81:808,81,0	1/1:0,11:11:27:297,27,0	1/1:0,5:5:15:149,15,0	1/1:0,3:3:9:92,9,0	1/1:0,1:1:3:32,3,0	1/1:0,3:3:9:90,9,0	1/1:0,3:3:9:89,9,0	1/1:0,5:5:12:120,12,0	1/1:0,4:4:12:122,12,0	1/1:0,5:5:15:148,15,0	1/1:0,1:1:3:32,3,0	1/1:0,4:4:12:122,12,0	1/1:0,4:4:12:118,12,0	1/1:0,3:3:9:89,9,0	0/0:8,0:8:24:0,24,243	1/1:0,6:6:18:180,18,0	1/1:0,1:1:3:30,3,0	1/1:0,7:7:21:212,21,0	1/1:0,5:5:15:152,15,0	1/1:0,8:8:24:239,24,0	1/1:0,5:5:15:150,15,0	1/1:0,2:2:6:59,6,0	1/1:0,5:5:9:119,9,0	1/1:0,3:3:9:89,9,0	./.:.:.:.:.	1/1:0,6:6:15:164,15,0	1/1:0,1:1:3:30,3,0	1/1:0,2:2:6:57,6,0	1/1:0,4:4:12:127,12,0	1/1:0,8:8:21:221,21,0	0/0:4,0:4:12:0,12,122	0/0:2,0:2:6:0,6,62	1/1:0,3:3:9:91,9,0	1/1:0,1:1:3:30,3,0	1/1:0,5:5:15:152,15,0	1/1:0,4:4:12:115,12,0	1/1:0,3:3:9:86,9,0	1/1:0,2:2:6:65,6,0	1/1:0,5:5:15:151,15,0	1/1:0,2:2:6:63,6,0	1/1:0,2:2:3:30,3,0	1/1:0,3:3:6:75,6,0	1/1:0,2:2:6:59,6,0	1/1:0,4:4:12:126,12,0	1/1:0,5:5:15:162,15,0	./.:.:.:.:.	1/1:0,7:7:21:205,21,0	1/1:0,4:4:12:119,12,0	1/1:0,2:2:6:59,6,0	1/1:0,4:4:12:121,12,0	1/1:0,2:2:6:63,6,0	1/1:0,5:5:15:154,15,0	1/1:0,2:2:6:60,6,0	1/1:0,2:2:6:59,6,0	1/1:0,3:3:9:88,9,0	1/1:0,4:4:12:122,12,0	1/1:0,3:3:9:89,9,0	1/1:0,4:4:12:118,12,0	1/1:0,2:2:6:51,6,0	1/1:0,3:3:6:75,6,0	1/1:0,5:5:12:136,12,0	1/1:0,3:3:9:95,9,0	1/1:0,7:7:18:192,18,0	1/1:0,2:2:6:67,6,0	1/1:0,6:6:18:178,18,0	1/1:0,7:7:21:209,21,0	1/1:0,2:2:6:68,6,0	1/1:0,2:2:6:59,6,0	1/1:0,4:4:12:116,12,0	1/1:0,6:6:12:150,12,0	1/1:0,4:4:12:114,12,0	1/1:0,5:5:15:149,15,0	1/1:0,4:4:12:115,12,0	1/1:0,7:7:21:210,21,0	1/1:0,3:3:9:87,9,0	0/1:10,2:12:1:1,0,270	1/1:0,7:7:18:183,18,0	1/1:0,9:9:27:269,27,0	1/1:0,4:4:12:120,12,0	0/0:4,0:4:12:0,12,125	1/1:0,4:4:9:86,9,0	0/0:4,0:4:12:0,12,124	1/1:0,6:6:18:181,18,0	1/1:0,3:3:9:89,9,0	1/1:0,4:4:6:89,6,0	./.:.:.:.:.	0/0:2,0:2:3:0,3,45	1/1:0,4:4:6:89,6,0	1/1:0,8:8:18:215,18,0	1/1:0,10:10:15:223,15,0	1/1:0,2:2:6:61,6,0	0/0:23,0:23:69:0,69,784
chr2	5537285	.	C	T	18830.2	.	AC=215;AF=0.840;AN=256;BaseQRankSum=-2.459;DP=787;Dels=0.00;FS=1.037;HaplotypeScore=0.0533;InbreedingCoeff=0.6184;MLEAC=218;MLEAF=0.852;MQ=59.69;MQ0=0;MQRankSum=-0.057;QD=29.75;ReadPosRankSum=0.798	GT:AD:DP:GQ:PL	1/1:0,59:59:99:1861,177,0	1/1:0,20:20:60:631,60,0	1/1:0,11:11:33:343,33,0	1/1:0,34:34:99:1075,102,0	1/1:0,11:11:30:324,30,0	1/1:0,8:8:24:250,24,0	0/0:14,0:14:42:0,42,427	./.:.:.:.:.	0/0:1,0:1:3:0,3,33	1/1:0,10:10:30:301,30,0	1/1:0,2:2:6:61,6,0	0/0:12,0:12:36:0,36,378	0/0:15,0:15:39:0,39,451	1/1:0,1:1:3:31,3,0	1/1:0,18:18:54:562,54,0	1/1:0,20:20:60:603,60,0	1/1:0,17:17:48:515,48,0	1/1:0,1:1:3:31,3,0	1/1:0,4:4:12:125,12,0	1/1:0,4:4:12:125,12,0	1/1:0,2:2:6:66,6,0	1/1:0,4:4:12:124,12,0	1/1:0,18:18:45:488,45,0	0/1:6,8:14:99:203,0,153	1/1:0,1:1:3:31,3,0	1/1:0,16:16:48:481,48,0	1/1:0,6:6:18:189,18,0	1/1:0,3:3:9:95,9,0	1/1:0,2:2:6:63,6,0	1/1:0,10:10:30:319,30,0	1/1:0,2:2:6:63,6,0	1/1:0,3:3:9:92,9,0	0/0:10,0:10:30:0,30,316	1/1:0,2:2:6:60,6,0	1/1:0,17:17:51:534,51,0	1/1:0,1:1:3:31,3,0	0/0:9,0:9:27:0,27,286	1/1:0,7:7:21:223,21,0	1/1:0,10:10:27:292,27,0	1/1:0,2:2:6:63,6,0	1/1:0,1:1:3:31,3,0	1/1:0,7:7:21:212,21,0	0/0:10,0:10:27:0,27,281	1/1:0,17:17:45:501,45,0	0/0:19,0:19:57:0,57,589	1/1:0,10:10:27:291,27,0	1/1:0,5:5:15:153,15,0	./.:.:.:.:.	1/1:0,5:5:15:156,15,0	1/1:0,4:4:12:126,12,0	0/0:2,0:2:6:0,6,60	1/1:0,2:2:6:63,6,0	1/1:0,6:6:18:189,18,0	0/0:1,0:1:3:0,3,32	1/1:0,4:4:12:122,12,0	./.:.:.:.:.	1/1:0,6:6:18:186,18,0	1/1:0,8:8:24:249,24,0	1/1:0,4:4:9:112,9,0	0/0:4,0:4:12:0,12,121	1/1:0,2:2:6:65,6,0	1/1:0,1:1:3:32,3,0	1/1:0,10:10:30:306,30,0	1/1:0,7:7:21:217,21,0	1/1:0,7:7:21:208,21,0	1/1:0,4:4:12:122,12,0	1/1:0,1:1:3:32,3,0	1/1:0,5:5:15:156,15,0	1/1:0,2:2:6:67,6,0	1/1:0,1:1:3:31,3,0	1/1:0,1:1:3:31,3,0	1/1:0,3:3:9:92,9,0	1/1:0,2:2:6:62,6,0	1/1:0,1:1:3:31,3,0	1/1:0,3:3:9:95,9,0	0/0:5,0:5:15:0,15,159	0/0:4,0:4:12:0,12,124	./.:.:.:.:.	1/1:0,1:1:3:31,3,0	1/1:0,3:3:6:75,6,0	1/1:0,2:2:6:61,6,0	1/1:0,2:2:6:67,6,0	1/1:0,6:6:18:190,18,0	1/1:0,1:1:3:30,3,0	./.:.:.:.:.	1/1:0,2:2:6:63,6,0	1/1:0,4:4:12:122,12,0	1/1:0,2:2:6:58,6,0	1/1:0,4:4:12:124,12,0	1/1:0,6:6:18:198,18,0	1/1:0,2:2:6:63,6,0	0/0:2,0:2:6:0,6,65	1/1:0,4:4:12:116,12,0	./.:.:.:.:.	./.:.:.:.:.	1/1:0,4:4:12:125,12,0	1/1:0,4:4:12:130,12,0	0/0:1,0:1:3:0,3,32	1/1:0,6:6:18:192,18,0	1/1:0,5:5:15:156,15,0	1/1:0,6:6:18:186,18,0	1/1:0,4:4:12:124,12,0	1/1:0,3:3:9:87,9,0	1/1:0,2:2:6:59,6,0	1/1:0,5:5:15:155,15,0	1/1:0,2:2:6:63,6,0	1/1:0,3:3:9:103,9,0	1/1:0,3:3:9:89,9,0	1/1:0,2:2:6:62,6,0	1/1:0,3:3:9:90,9,0	1/1:0,6:6:18:187,18,0	1/1:0,2:2:6:64,6,0	1/1:0,5:5:15:152,15,0	1/1:0,6:6:18:190,18,0	1/1:0,2:2:6:61,6,0	1/1:0,7:7:21:217,21,0	1/1:0,7:7:21:217,21,0	1/1:0,2:2:6:59,6,0	1/1:0,4:4:12:121,12,0	1/1:0,3:3:9:92,9,0	0/0:5,0:5:15:0,15,167	1/1:0,1:1:3:34,3,0	1/1:0,4:4:12:122,12,0	1/1:0,2:2:6:60,6,0	0/0:2,0:2:6:0,6,67	1/1:0,3:3:9:94,9,0	0/0:3,0:3:9:0,9,91	1/1:0,5:5:15:155,15,0	1/1:0,3:3:9:98,9,0	./.:.:.:.:.	./.:.:.:.:.	0/0:2,0:2:3:0,3,45	1/1:0,4:4:12:125,12,0	1/1:0,4:4:9:106,9,0	1/1:0,2:2:3:45,3,0	1/1:0,1:1:3:30,3,0	0/0:33,0:33:99:0,99,1087
chr2	5539028	.	G	A	20572	.	AC=239;AF=0.919;AN=260;BaseQRankSum=-2.529;DP=815;Dels=0.00;FS=11.379;HaplotypeScore=0.2914;InbreedingCoeff=0.4604;MLEAC=233;MLEAF=0.896;MQ=59.56;MQ0=1;MQRankSum=1.253;QD=28.22;ReadPosRankSum=0.988	GT:AD:DP:GQ:PL	1/1:0,52:52:99:1657,156,0	1/1:0,24:24:72:730,72,0	1/1:0,16:16:48:480,48,0	1/1:0,29:29:87:883,87,0	1/1:0,12:12:33:361,33,0	1/1:0,9:9:27:273,27,0	1/1:0,6:6:18:178,18,0	1/1:0,2:2:6:60,6,0	1/1:0,3:3:9:97,9,0	1/1:0,24:24:66:687,66,0	1/1:0,1:1:3:32,3,0	0/0:11,0:11:30:0,30,322	1/1:0,15:15:36:416,36,0	./.:.:.:.:.	1/1:0,13:13:36:398,36,0	1/1:0,9:9:24:256,24,0	1/1:0,11:11:33:340,33,0	1/1:0,1:1:3:32,3,0	1/1:0,3:3:6:74,6,0	1/1:0,3:3:9:89,9,0	1/1:0,1:1:3:34,3,0	1/1:0,12:12:27:313,27,0	1/1:0,19:19:57:574,57,0	0/1:8,13:21:99:336,0,190	1/1:0,3:3:9:95,9,0	1/1:0,8:8:24:248,24,0	1/1:0,11:12:33:324,33,0	1/1:0,2:2:6:63,6,0	1/1:0,4:4:12:130,12,0	1/1:0,21:21:63:621,63,0	1/1:0,4:4:12:127,12,0	1/1:0,2:2:6:63,6,0	1/1:0,9:9:24:268,24,0	1/1:0,2:2:6:63,6,0	1/1:0,13:13:39:411,39,0	1/1:0,1:1:3:33,3,0	1/1:0,15:15:45:469,45,0	1/1:0,5:5:15:161,15,0	1/1:0,6:6:18:182,18,0	1/1:0,1:1:3:33,3,0	1/1:0,4:4:12:131,12,0	1/1:0,9:9:27:275,27,0	1/1:0,14:14:39:417,39,0	1/1:0,11:11:33:350,33,0	0/0:12,0:12:30:0,30,353	1/1:0,19:19:48:536,48,0	1/1:0,14:14:42:423,42,0	1/1:0,5:5:15:153,15,0	1/1:0,1:1:3:30,3,0	1/1:0,8:8:24:238,24,0	./.:.:.:.:.	1/1:0,3:3:9:92,9,0	1/1:0,2:2:6:63,6,0	1/1:0,3:3:9:85,9,0	1/1:0,6:6:18:185,18,0	1/1:0,3:3:9:89,9,0	1/1:0,2:2:6:59,6,0	1/1:0,2:2:6:59,6,0	1/1:0,3:3:6:76,6,0	0/0:8,0:8:24:0,24,254	./.:.:.:.:.	1/1:0,5:5:15:157,15,0	1/1:0,4:4:12:122,12,0	1/1:0,2:2:6:57,6,0	1/1:0,12:12:36:365,36,0	1/1:0,2:2:6:61,6,0	1/1:0,1:1:3:31,3,0	1/1:0,5:5:15:161,15,0	1/1:0,2:2:6:67,6,0	1/1:0,1:1:3:31,3,0	1/1:0,1:1:3:31,3,0	1/1:0,1:1:3:31,3,0	1/1:0,3:3:9:86,9,0	1/1:0,9:9:27:285,27,0	1/1:0,2:2:6:59,6,0	0/0:2,0:2:6:0,6,64	0/0:4,0:4:12:0,12,126	./.:.:.:.:.	1/1:0,1:1:3:32,3,0	1/1:0,7:7:21:204,21,0	1/1:0,1:1:3:29,3,0	1/1:0,4:4:12:117,12,0	1/1:0,3:3:9:97,9,0	1/1:0,3:3:9:96,9,0	1/1:0,6:6:18:182,18,0	1/1:0,5:5:15:162,15,0	1/1:0,9:9:27:276,27,0	1/1:0,3:3:9:90,9,0	1/1:0,1:1:3:31,3,0	1/1:0,2:3:6:59,6,0	1/1:0,2:2:6:66,6,0	1/1:0,4:4:12:124,12,0	1/1:0,2:2:6:62,6,0	1/1:0,2:2:6:62,6,0	1/1:0,2:2:6:64,6,0	1/1:0,1:1:3:32,3,0	1/1:0,1:1:3:34,3,0	1/1:0,2:2:6:63,6,0	1/1:0,5:5:15:161,15,0	./.:.:.:.:.	1/1:0,2:2:6:63,6,0	./.:.:.:.:.	1/1:0,2:2:6:64,6,0	1/1:0,4:4:12:126,12,0	1/1:0,3:3:9:91,9,0	1/1:0,4:4:12:124,12,0	1/1:0,1:1:3:33,3,0	1/1:0,10:10:30:306,30,0	1/1:0,4:4:12:130,12,0	1/1:0,1:1:3:30,3,0	1/1:0,5:5:15:148,15,0	1/1:0,4:4:12:128,12,0	1/1:0,8:8:21:221,21,0	1/1:0,3:3:9:95,9,0	1/1:0,1:1:3:34,3,0	1/1:0,2:2:6:61,6,0	1/1:0,3:3:9:87,9,0	1/1:0,2:2:6:60,6,0	1/1:0,4:4:12:122,12,0	1/1:0,1:1:3:30,3,0	0/0:6,0:6:18:0,18,187	1/1:0,1:1:3:29,3,0	1/1:0,4:4:12:126,12,0	1/1:0,4:4:12:124,12,0	0/0:3,0:3:9:0,9,96	1/1:0,5:5:15:149,15,0	0/0:7,0:7:21:0,21,212	1/1:0,4:4:12:124,12,0	1/1:0,2:2:6:61,6,0	1/1:0,3:3:3:45,3,0	1/1:0,2:3:3:45,3,0	0/0:4,0:4:12:0,12,122	1/1:1,4:5:6:89,6,0	1/1:0,6:6:12:132,12,0	1/1:0,6:7:9:134,9,0	./.:.:.:.:.	0/0:29,0:29:87:0,87,985
chr2	5539883	.	G	T	15272.9	.	AC=209;AF=0.857;AN=244;BaseQRankSum=-2.952;DP=649;Dels=0.00;FS=4.487;HaplotypeScore=0.0134;InbreedingCoeff=0.5837;MLEAC=210;MLEAF=0.861;MQ=59.72;MQ0=0;MQRankSum=-0.322;QD=29.26;ReadPosRankSum=1.164	GT:AD:DP:GQ:PL	1/1:0,41:41:99:1294,123,0	1/1:0,13:13:39:401,39,0	1/1:0,9:9:27:277,27,0	1/1:0,32:32:96:979,96,0	1/1:0,9:9:27:273,27,0	1/1:0,7:7:21:209,21,0	0/0:10,0:10:27:0,27,289	1/1:0,1:1:3:34,3,0	1/1:0,2:2:6:61,6,0	1/1:0,4:4:12:121,12,0	1/1:0,3:3:9:86,9,0	0/0:13,0:13:39:0,39,411	0/0:6,0:6:18:0,18,193	./.:.:.:.:.	1/1:0,12:12:36:377,36,0	1/1:0,9:9:27:275,27,0	1/1:0,7:7:21:213,21,0	1/1:0,1:1:3:32,3,0	1/1:0,2:2:6:62,6,0	./.:.:.:.:.	./.:.:.:.:.	1/1:0,9:9:27:275,27,0	1/1:0,8:8:24:243,24,0	0/1:6,8:14:99:203,0,138	1/1:0,1:1:3:32,3,0	1/1:0,15:15:42:442,42,0	1/1:0,7:7:21:226,21,0	1/1:0,1:1:3:32,3,0	1/1:0,2:2:6:62,6,0	1/1:0,9:9:24:262,24,0	1/1:0,2:2:6:63,6,0	1/1:0,1:1:3:34,3,0	0/0:10,0:10:30:0,30,300	1/1:0,1:1:3:33,3,0	1/1:0,13:13:39:395,39,0	1/1:0,2:2:6:58,6,0	0/0:19,0:19:57:0,57,587	1/1:0,4:4:12:121,12,0	1/1:0,10:10:27:294,27,0	1/1:0,1:1:3:32,3,0	1/1:0,6:6:18:179,18,0	1/1:0,5:5:15:158,15,0	0/0:9,0:9:27:0,27,271	1/1:0,10:10:27:298,27,0	0/0:13,0:13:39:0,39,397	1/1:0,4:4:12:120,12,0	1/1:0,9:9:27:269,27,0	1/1:0,3:3:9:97,9,0	./.:.:.:.:.	1/1:0,3:3:9:95,9,0	./.:.:.:.:.	1/1:0,1:1:3:31,3,0	1/1:0,3:3:9:93,9,0	0/0:2,0:2:6:0,6,59	1/1:0,2:2:6:61,6,0	1/1:0,4:4:12:118,12,0	1/1:0,5:5:15:169,15,0	1/1:0,3:3:9:95,9,0	1/1:0,6:6:18:191,18,0	0/0:5,0:5:15:0,15,158	1/1:0,4:4:12:115,12,0	1/1:0,4:4:12:120,12,0	1/1:0,2:2:6:59,6,0	1/1:0,2:2:6:60,6,0	1/1:0,6:6:18:185,18,0	./.:.:.:.:.	./.:.:.:.:.	1/1:0,6:6:18:184,18,0	1/1:0,2:2:6:59,6,0	1/1:0,2:2:6:59,6,0	./.:.:.:.:.	1/1:0,3:3:9:95,9,0	./.:.:.:.:.	1/1:0,8:8:24:252,24,0	1/1:0,6:6:18:180,18,0	0/0:1,0:1:3:0,3,30	0/0:1,0:1:3:0,3,34	1/1:0,1:1:3:30,3,0	1/1:0,2:2:6:59,6,0	1/1:0,6:6:18:182,18,0	1/1:0,3:3:9:93,9,0	1/1:0,2:2:6:60,6,0	1/1:0,3:3:9:95,9,0	1/1:0,2:2:6:63,6,0	1/1:0,3:3:9:92,9,0	1/1:0,6:6:18:182,18,0	1/1:0,2:2:6:63,6,0	1/1:0,3:3:9:94,9,0	./.:.:.:.:.	1/1:0,4:4:12:126,12,0	./.:.:.:.:.	./.:.:.:.:.	./.:.:.:.:.	1/1:0,1:1:3:31,3,0	1/1:0,4:4:12:121,12,0	1/1:0,6:6:18:182,18,0	1/1:0,4:4:12:122,12,0	0/0:2,0:2:6:0,6,67	1/1:0,2:2:6:61,6,0	1/1:0,2:2:6:59,6,0	1/1:0,10:10:30:310,30,0	1/1:0,1:1:3:28,3,0	1/1:0,5:5:15:146,15,0	1/1:0,2:2:6:65,6,0	1/1:0,2:2:6:61,6,0	1/1:0,2:2:3:45,3,0	1/1:0,6:6:18:192,18,0	1/1:0,6:6:18:183,18,0	1/1:0,3:3:9:91,9,0	./.:.:.:.:.	1/1:0,6:6:15:161,15,0	1/1:0,3:3:9:94,9,0	1/1:0,4:4:12:124,12,0	1/1:0,4:4:12:122,12,0	1/1:0,6:6:18:183,18,0	1/1:0,6:6:18:184,18,0	1/1:0,1:1:3:31,3,0	./.:.:.:.:.	1/1:0,3:3:9:90,9,0	1/1:0,2:2:6:62,6,0	0/0:3,0:3:9:0,9,94	1/1:0,1:1:3:29,3,0	1/1:0,2:2:6:55,6,0	1/1:0,6:6:18:186,18,0	0/0:5,0:5:12:0,12,135	1/1:0,5:5:15:157,15,0	0/0:4,0:4:12:0,12,128	1/1:0,1:1:3:33,3,0	1/1:0,3:3:9:95,9,0	1/1:0,1:1:3:32,3,0	1/1:0,2:2:3:45,3,0	0/0:5,0:5:9:0,9,120	1/1:0,2:2:3:44,3,0	1/1:0,2:2:3:45,3,0	1/1:0,4:4:6:89,6,0	1/1:0,4:4:9:107,9,0	0/0:19,0:19:57:0,57,640
chr2	5540361	.	T	C	20730.2	.	AC=243;AF=0.920;AN=264;BaseQRankSum=1.948;DP=760;Dels=0.00;FS=0.433;HaplotypeScore=0.1597;InbreedingCoeff=0.4717;MLEAC=246;MLEAF=0.932;MQ=59.57;MQ0=0;MQRankSum=-0.871;QD=30.44;ReadPosRankSum=0.474	GT:AD:DP:GQ:PL	1/1:0,46:46:99:1475,138,0	1/1:0,15:15:42:463,42,0	1/1:0,9:9:27:287,27,0	1/1:0,29:29:84:903,84,0	1/1:0,9:9:27:287,27,0	1/1:0,7:7:21:227,21,0	1/1:0,12:12:36:374,36,0	1/1:0,1:1:3:31,3,0	1/1:0,4:4:12:131,12,0	1/1:0,12:12:36:376,36,0	1/1:0,3:3:9:97,9,0	0/0:11,0:11:33:0,33,336	1/1:0,6:6:18:187,18,0	1/1:0,2:2:6:69,6,0	1/1:0,6:6:18:198,18,0	1/1:0,10:10:30:314,30,0	1/1:0,5:5:15:156,15,0	1/1:0,5:5:15:162,15,0	1/1:0,10:10:24:288,24,0	1/1:0,6:6:18:185,18,0	1/1:0,5:5:15:166,15,0	1/1:0,16:16:48:509,48,0	1/1:0,11:11:33:347,33,0	0/1:4,7:11:87:194,0,87	1/1:0,4:4:12:127,12,0	1/1:0,10:10:30:316,30,0	1/1:0,13:13:33:353,33,0	1/1:0,7:7:21:227,21,0	1/1:0,2:2:6:67,6,0	1/1:0,18:18:54:575,54,0	1/1:0,9:9:27:290,27,0	1/1:0,5:5:15:166,15,0	1/1:0,15:15:42:458,42,0	1/1:0,2:2:6:68,6,0	1/1:0,12:12:33:365,33,0	1/1:0,4:4:12:132,12,0	1/1:0,8:8:24:261,24,0	1/1:0,3:3:9:96,9,0	1/1:0,9:9:24:265,24,0	1/1:0,3:3:9:103,9,0	1/1:0,8:8:24:264,24,0	1/1:0,11:11:33:356,33,0	1/1:0,7:7:18:201,18,0	1/1:0,8:8:24:244,24,0	0/0:16,0:16:45:0,45,488	1/1:0,12:12:33:369,33,0	1/1:0,6:6:18:196,18,0	1/1:0,2:2:6:66,6,0	./.:.:.:.:.	1/1:0,4:4:12:126,12,0	1/1:0,1:1:3:32,3,0	1/1:0,3:3:9:94,9,0	1/1:0,8:8:21:235,21,0	1/1:0,1:1:3:32,3,0	1/1:0,9:9:24:270,24,0	1/1:0,7:7:21:219,21,0	1/1:0,3:3:9:92,9,0	1/1:0,3:3:9:95,9,0	1/1:0,2:2:6:67,6,0	0/0:1,0:1:3:0,3,32	1/1:0,5:5:15:151,15,0	1/1:0,3:3:9:98,9,0	1/1:0,3:3:9:89,9,0	1/1:0,4:4:12:126,12,0	1/1:0,3:3:9:96,9,0	1/1:0,5:5:12:128,12,0	1/1:0,2:2:6:61,6,0	1/1:0,4:4:12:128,12,0	1/1:0,4:4:12:128,12,0	1/1:0,5:5:15:158,15,0	1/1:0,1:1:3:32,3,0	1/1:0,5:5:15:161,15,0	1/1:0,3:3:9:96,9,0	1/1:0,1:1:3:31,3,0	1/1:0,4:4:12:124,12,0	0/0:4,0:4:12:0,12,124	0/0:3,0:3:9:0,9,91	1/1:0,5:5:12:138,12,0	1/1:0,3:3:9:94,9,0	./.:.:.:.:.	1/1:0,2:2:6:63,6,0	1/1:0,1:1:3:32,3,0	1/1:0,7:7:21:235,21,0	1/1:0,1:1:3:32,3,0	1/1:0,2:2:6:65,6,0	1/1:0,7:7:21:229,21,0	1/1:0,3:3:9:97,9,0	1/1:0,6:6:18:193,18,0	1/1:0,6:6:18:184,18,0	1/1:0,3:3:9:97,9,0	1/1:0,1:1:3:32,3,0	1/1:0,5:5:15:158,15,0	1/1:0,1:1:3:32,3,0	1/1:0,1:1:3:32,3,0	1/1:0,2:2:6:64,6,0	1/1:0,2:2:6:66,6,0	1/1:0,7:7:21:210,21,0	./.:.:.:.:.	1/1:0,3:3:9:100,9,0	1/1:0,3:3:9:93,9,0	1/1:0,6:6:18:189,18,0	1/1:0,1:1:3:32,3,0	./.:.:.:.:.	1/1:0,1:1:3:32,3,0	1/1:0,1:1:3:32,3,0	1/1:0,2:2:6:63,6,0	1/1:0,9:9:27:297,27,0	1/1:0,5:5:15:156,15,0	1/1:0,4:4:12:126,12,0	1/1:0,4:4:12:124,12,0	1/1:0,3:3:9:95,9,0	1/1:0,4:4:12:130,12,0	1/1:0,4:4:12:129,12,0	1/1:0,2:2:6:64,6,0	1/1:0,1:1:3:32,3,0	1/1:0,2:2:6:63,6,0	1/1:0,3:3:9:97,9,0	1/1:0,4:4:12:126,12,0	1/1:0,1:1:3:31,3,0	1/1:0,2:2:6:63,6,0	0/0:1,0:1:3:0,3,33	1/1:0,5:5:15:158,15,0	1/1:0,4:4:12:126,12,0	./.:.:.:.:.	0/0:5,0:5:12:0,12,136	1/1:0,1:1:3:32,3,0	0/0:6,0:6:18:0,18,188	1/1:0,2:2:6:63,6,0	1/1:0,1:1:3:32,3,0	1/1:0,3:3:6:77,6,0	1/1:0,5:5:6:89,6,0	0/0:4,0:4:6:0,6,89	1/1:0,6:6:9:134,9,0	1/1:0,2:2:3:45,3,0	1/1:0,7:7:12:166,12,0	1/1:0,4:4:6:89,6,0	0/0:28,0:28:84:0,84,935
chr2	5540936	.	C	A	644.08	.	AC=29;AF=0.175;AN=166;BaseQRankSum=-2.786;DP=307;Dels=0.00;FS=0.000;HaplotypeScore=0.2687;InbreedingCoeff=0.3199;MLEAC=26;MLEAF=0.157;MQ=36.48;MQ0=12;MQRankSum=1.216;QD=14.00;ReadPosRankSum=0.970	GT:AD:DP:GQ:PL	0/0:2,0:2:3:0,3,32	0/0:22,0:22:51:0,51,524	0/0:5,0:5:9:0,9,111	0/1:1,1:2:25:25,0,26	1/1:0,5:5:15:156,15,0	./.:.:.:.:.	./.:.:.:.:.	0/0:1,0:1:3:0,3,31	./.:.:.:.:.	./.:.:.:.:.	./.:.:.:.:.	0/0:1,0:1:3:0,3,31	0/0:6,0:6:15:0,15,158	./.:.:.:.:.	0/0:6,0:6:15:0,15,173	1/1:0,4:4:6:89,6,0	1/1:0,2:2:3:32,3,0	./.:.:.:.:.	./.:.:.:.:.	./.:.:.:.:.	./.:.:.:.:.	./.:.:.:.:.	0/0:1,1:2:3:0,3,32	0/0:3,0:3:9:0,9,94	0/0:1,0:1:3:0,3,22	0/0:7,0:7:15:0,15,168	1/1:3,1:4:3:29,3,0	0/0:1,0:1:3:0,3,32	./.:.:.:.:.	0/0:3,0:3:6:0,6,74	./.:.:.:.:.	./.:.:.:.:.	0/0:1,0:1:3:0,3,32	./.:.:.:.:.	0/0:1,0:1:3:0,3,30	./.:.:.:.:.	0/0:2,1:3:6:0,6,61	./.:.:.:.:.	./.:.:.:.:.	./.:.:.:.:.	./.:.:.:.:.	./.:.:.:.:.	0/0:3,1:4:6:0,6,75	0/0:5,0:5:12:0,12,138	0/0:3,0:3:9:0,9,95	0/0:2,0:2:6:0,6,62	0/0:7,0:7:12:0,12,123	./.:.:.:.:.	0/0:1,0:1:3:0,3,24	0/0:5,0:5:15:0,15,151	0/0:1,0:1:3:0,3,31	0/0:2,0:2:3:0,3,30	1/1:0,1:1:3:32,3,0	0/0:6,0:6:15:0,15,167	./.:.:.:.:.	1/1:0,1:1:3:32,3,0	0/0:6,0:6:9:0,9,96	0/0:4,0:4:6:0,6,61	0/1:2,2:4:26:54,0,26	0/0:5,0:5:12:0,12,125	./.:.:.:.:.	1/1:1,1:2:3:32,3,0	1/1:0,3:3:9:87,9,0	./.:.:.:.:.	./.:.:.:.:.	0/0:1,0:1:3:0,3,32	./.:.:.:.:.	./.:.:.:.:.	./.:.:.:.:.	./.:.:.:.:.	0/0:3,0:3:6:0,6,64	0/0:1,0:1:3:0,3,33	0/0:3,1:4:9:0,9,92	0/0:2,0:2:3:0,3,31	0/0:3,0:3:6:0,6,62	0/0:1,0:1:3:0,3,32	./.:.:.:.:.	0/0:2,0:2:3:0,3,45	./.:.:.:.:.	0/0:5,0:5:9:0,9,93	0/0:2,0:2:6:0,6,63	./.:.:.:.:.	./.:.:.:.:.	0/0:4,0:4:12:0,12,125	0/0:6,0:6:12:0,12,118	./.:.:.:.:.	1/1:1,1:2:3:30,3,0	./.:.:.:.:.	1/1:0,3:3:9:94,9,0	./.:.:.:.:.	0/0:1,0:1:3:0,3,35	0/0:6,0:6:15:0,15,159	1/1:0,1:1:3:30,3,0	0/0:1,1:2:3:0,3,26	1/1:1,2:3:6:61,6,0	./.:.:.:.:.	./.:.:.:.:.	0/0:3,0:3:9:0,9,92	1/1:0,1:1:3:31,3,0	./.:.:.:.:.	./.:.:.:.:.	0/0:1,0:1:3:0,3,32	./.:.:.:.:.	./.:.:.:.:.	./.:.:.:.:.	0/0:2,0:2:6:0,6,53	./.:.:.:.:.	./.:.:.:.:.	0/0:1,0:1:3:0,3,30	./.:.:.:.:.	0/0:2,0:2:3:0,3,32	0/0:1,0:1:3:0,3,32	0/1:6,2:8:45:51,0,45	./.:.:.:.:.	0/0:2,0:2:3:0,3,26	0/0:2,0:2:3:0,3,31	./.:.:.:.:.	./.:.:.:.:.	0/0:7,0:7:15:0,15,159	0/0:6,0:6:9:0,9,93	0/0:4,0:4:6:0,6,61	0/0:1,0:1:3:0,3,32	0/0:3,0:3:6:0,6,61	0/0:6,0:6:12:0,12,142	0/0:1,0:1:3:0,3,26	0/0:1,1:2:3:0,3,32	0/0:7,0:7:21:0,21,220	0/0:3,0:3:3:0,3,32	0/0:4,0:4:3:0,3,31	./.:.:.:.:.	./.:.:.:.:.	0/0:2,0:2:3:0,3,45	./.:.:.:.:.	./.:.:.:.:.	0/0:2,0:2:3:0,3,45	0/0:3,0:3:3:0,3,45	0/0:25,0:25:45:0,45,504
chr2	5543023	.	A	C	1763.67	.	AC=22;AF=0.085;AN=258;BaseQRankSum=-0.083;DP=709;Dels=0.00;FS=0.475;HaplotypeScore=0.0685;InbreedingCoeff=0.5100;MLEAC=19;MLEAF=0.074;MQ=59.85;MQ0=0;MQRankSum=-0.741;QD=26.72;ReadPosRankSum=-2.836	GT:AD:DP:GQ:PL	0/0:40,0:40:99:0,120,1264	0/0:17,0:17:51:0,51,531	0/0:11,0:11:33:0,33,350	0/0:24,0:24:69:0,69,715	0/0:15,0:15:45:0,45,456	0/0:12,0:12:36:0,36,367	1/1:0,8:8:24:256,24,0	1/1:0,1:1:3:33,3,0	1/1:0,1:1:3:34,3,0	0/0:12,0:12:36:0,36,357	0/0:1,0:1:3:0,3,34	0/0:14,0:14:36:0,36,400	1/1:0,14:14:42:436,42,0	./.:.:.:.:.	0/0:15,0:15:45:0,45,469	0/0:9,0:9:27:0,27,275	0/0:7,0:7:21:0,21,214	0/0:1,0:1:3:0,3,31	0/0:5,0:5:12:0,12,131	0/0:1,0:1:3:0,3,31	0/0:5,0:5:15:0,15,158	0/0:5,0:5:15:0,15,145	0/0:9,0:9:27:0,27,269	0/0:18,0:18:54:0,54,552	0/0:1,0:1:3:0,3,29	0/0:15,0:15:45:0,45,453	0/0:14,0:14:39:0,39,418	0/0:6,0:6:18:0,18,189	0/0:3,0:3:9:0,9,97	0/0:7,0:7:15:0,15,178	0/0:1,0:1:3:0,3,32	0/0:4,0:4:12:0,12,134	1/1:0,6:6:18:176,18,0	0/0:3,0:3:9:0,9,97	0/0:13,0:13:39:0,39,402	0/0:4,0:4:12:0,12,126	1/1:0,16:16:48:483,48,0	0/0:5,0:5:12:0,12,134	0/0:10,0:10:30:0,30,302	0/0:2,0:2:6:0,6,64	0/0:3,0:3:9:0,9,100	0/0:5,0:5:15:0,15,157	1/1:0,9:9:27:274,27,0	0/0:12,0:12:36:0,36,380	0/0:11,0:11:33:0,33,333	0/0:6,0:6:15:0,15,171	0/0:3,0:3:9:0,9,95	./.:.:.:.:.	0/0:2,0:2:6:0,6,61	0/0:5,0:5:9:0,9,122	1/1:0,3:3:9:97,9,0	0/0:3,0:3:9:0,9,94	0/0:2,0:2:6:0,6,63	1/1:0,3:3:9:95,9,0	0/0:4,0:4:12:0,12,120	0/0:2,0:2:6:0,6,61	0/0:2,0:2:6:0,6,63	0/0:5,0:5:15:0,15,162	./.:.:.:.:.	0/0:5,0:5:15:0,15,148	0/0:2,0:2:6:0,6,63	0/0:6,0:6:18:0,18,182	0/0:10,0:10:30:0,30,307	0/0:7,0:7:21:0,21,221	0/0:4,0:4:12:0,12,127	0/0:2,0:2:6:0,6,62	0/0:3,0:3:9:0,9,95	0/0:3,0:3:9:0,9,95	0/0:5,0:5:15:0,15,147	0/0:1,0:1:3:0,3,32	0/0:1,0:1:3:0,3,32	0/0:1,0:1:3:0,3,29	0/0:2,0:2:6:0,6,61	0/0:4,0:4:12:0,12,126	0/0:5,0:5:15:0,15,158	0/0:4,0:4:12:0,12,120	0/0:3,0:3:6:0,6,77	0/0:2,0:2:6:0,6,63	0/0:1,0:1:3:0,3,31	0/0:6,0:6:18:0,18,183	0/0:1,0:1:3:0,3,32	0/0:3,0:3:6:0,6,73	0/0:1,0:1:3:0,3,31	0/0:2,0:2:6:0,6,63	0/0:2,0:2:6:0,6,59	0/0:4,0:4:12:0,12,127	0/0:8,0:8:24:0,24,246	0/0:2,0:2:6:0,6,62	0/0:2,0:2:6:0,6,61	0/0:4,0:4:12:0,12,131	./.:.:.:.:.	1/1:0,2:2:6:59,6,0	0/0:3,0:3:9:0,9,93	0/0:3,0:3:9:0,9,89	0/0:2,0:2:6:0,6,61	0/0:2,0:2:6:0,6,62	0/0:4,0:4:12:0,12,124	1/1:0,3:3:9:96,9,0	0/0:4,0:4:12:0,12,122	0/0:2,0:2:6:0,6,61	0/0:4,0:4:12:0,12,132	0/0:2,0:2:6:0,6,59	0/0:2,0:2:6:0,6,57	0/0:2,0:2:6:0,6,61	0/0:2,0:2:6:0,6,62	0/0:6,0:6:15:0,15,157	0/0:3,0:3:9:0,9,92	0/0:2,0:2:6:0,6,63	0/0:3,0:3:9:0,9,91	./.:.:.:.:.	0/0:5,0:5:15:0,15,153	0/0:3,0:3:9:0,9,95	0/0:3,0:3:9:0,9,89	./.:.:.:.:.	0/0:3,0:3:9:0,9,91	0/0:5,0:5:15:0,15,154	0/0:2,0:2:6:0,6,63	0/0:4,0:4:12:0,12,119	0/0:8,0:8:24:0,24,248	0/0:2,0:2:6:0,6,63	0/0:1,0:1:3:0,3,31	0/0:3,0:3:6:0,6,74	0/0:7,0:7:21:0,21,218	0/0:6,0:6:18:0,18,184	0/0:1,0:1:3:0,3,31	0/0:5,0:5:15:0,15,155	0/0:3,0:3:9:0,9,94	0/0:8,0:8:24:0,24,250	0/0:5,0:5:15:0,15,157	0/0:5,0:5:12:0,12,130	0/0:4,0:4:6:0,6,89	0/0:4,0:4:9:0,9,108	0/0:4,0:4:9:0,9,107	0/0:6,0:6:12:0,12,152	./.:.:.:.:.	./.:.:.:.:.	0/0:20,0:20:60:0,60,670
chr2	5543406	.	A	G	21294.3	.	AC=220;AF=0.840;AN=262;BaseQRankSum=-6.677;DP=930;Dels=0.00;FS=0.913;HaplotypeScore=0.0750;InbreedingCoeff=0.6507;MLEAC=221;MLEAF=0.844;MQ=59.90;MQ0=0;MQRankSum=0.449;QD=28.78;ReadPosRankSum=0.163	GT:AD:DP:GQ:PL	1/1:0,62:62:99:1929,186,0	1/1:0,18:18:54:567,54,0	1/1:0,21:21:54:589,54,0	1/1:0,31:31:93:934,93,0	1/1:0,12:12:33:349,33,0	1/1:0,8:8:24:246,24,0	0/0:15,0:15:39:0,39,429	1/1:0,3:3:9:89,9,0	0/0:3,0:3:9:0,9,92	1/1:0,13:13:36:381,36,0	1/1:0,1:1:3:31,3,0	0/0:14,0:14:39:0,39,420	0/0:15,0:15:42:0,42,462	1/1:0,3:3:9:91,9,0	1/1:0,24:24:72:744,72,0	1/1:0,13:13:36:379,36,0	1/1:0,15:15:36:398,36,0	1/1:0,1:1:3:31,3,0	1/1:0,9:9:27:275,27,0	1/1:0,2:2:6:55,6,0	1/1:0,3:3:9:89,9,0	1/1:0,12:12:36:369,36,0	1/1:0,14:14:39:417,39,0	0/1:8,14:22:99:350,0,186	1/1:0,2:2:6:61,6,0	1/1:0,19:19:51:516,51,0	1/1:0,13:13:39:390,39,0	./.:.:.:.:.	1/1:0,2:2:6:65,6,0	1/1:0,12:12:36:356,36,0	1/1:0,5:5:15:156,15,0	1/1:0,1:1:3:33,3,0	0/0:12,0:12:33:0,33,350	1/1:0,2:2:6:63,6,0	1/1:0,16:16:45:473,45,0	1/1:0,3:3:9:96,9,0	0/0:16,0:16:48:0,48,507	1/1:0,9:9:27:266,27,0	1/1:0,14:14:39:401,39,0	1/1:0,3:3:9:92,9,0	1/1:0,4:4:12:132,12,0	1/1:0,24:24:72:730,72,0	0/0:19,0:19:57:0,57,601	1/1:0,15:15:42:444,42,0	0/0:18,0:18:51:0,51,545	1/1:0,20:20:57:599,57,0	1/1:0,9:9:27:272,27,0	0/1:1,3:4:20:78,0,20	./.:.:.:.:.	1/1:0,4:4:12:126,12,0	0/0:3,0:3:9:0,9,95	1/1:0,3:3:9:93,9,0	1/1:0,5:5:15:161,15,0	0/0:2,0:2:6:0,6,61	1/1:0,3:3:6:77,6,0	1/1:0,1:1:3:30,3,0	1/1:0,1:1:3:30,3,0	1/1:0,5:5:15:149,15,0	1/1:0,1:1:3:32,3,0	0/0:7,0:7:21:0,21,219	1/1:0,4:4:12:110,12,0	1/1:0,4:4:12:117,12,0	1/1:0,8:8:24:235,24,0	1/1:0,6:6:18:186,18,0	1/1:0,7:7:18:197,18,0	1/1:0,3:3:9:90,9,0	1/1:0,1:1:3:30,3,0	1/1:0,6:6:18:182,18,0	1/1:0,4:4:12:116,12,0	1/1:0,3:3:9:89,9,0	1/1:0,3:3:9:94,9,0	1/1:0,5:5:12:137,12,0	1/1:0,3:3:9:93,9,0	1/1:0,5:5:15:153,15,0	1/1:0,7:7:21:209,21,0	0/0:4,0:4:12:0,12,125	0/0:2,0:2:6:0,6,61	1/1:0,2:2:6:61,6,0	1/1:0,2:2:6:63,6,0	1/1:0,3:3:6:74,6,0	1/1:0,1:1:3:29,3,0	1/1:0,4:4:12:111,12,0	1/1:0,2:2:6:67,6,0	1/1:0,3:3:9:86,9,0	1/1:0,5:5:15:158,15,0	1/1:0,6:6:18:177,18,0	1/1:0,3:3:9:96,9,0	1/1:0,4:4:12:125,12,0	1/1:0,7:7:21:201,21,0	./.:.:.:.:.	1/1:0,1:1:3:31,3,0	0/0:1,0:1:3:0,3,31	1/1:0,6:6:18:184,18,0	./.:.:.:.:.	./.:.:.:.:.	1/1:0,1:1:3:31,3,0	1/1:0,2:2:6:62,6,0	0/0:7,0:7:18:0,18,207	1/1:0,1:1:3:28,3,0	1/1:0,2:2:6:63,6,0	1/1:0,3:3:9:95,9,0	1/1:0,4:4:12:120,12,0	1/1:0,4:4:12:118,12,0	1/1:0,3:3:9:91,9,0	1/1:0,2:2:6:61,6,0	1/1:0,7:7:21:215,21,0	1/1:0,5:5:15:160,15,0	1/1:0,8:8:24:233,24,0	1/1:0,4:4:12:124,12,0	1/1:0,2:2:6:62,6,0	1/1:0,4:4:12:118,12,0	1/1:0,4:4:12:129,12,0	1/1:0,9:9:27:266,27,0	1/1:0,3:3:9:91,9,0	1/1:0,3:3:9:93,9,0	1/1:0,2:2:6:61,6,0	1/1:0,2:2:6:65,6,0	1/1:0,5:5:15:145,15,0	1/1:0,5:5:15:145,15,0	1/1:0,4:4:12:119,12,0	0/0:6,0:6:18:0,18,189	1/1:0,6:6:15:165,15,0	1/1:0,7:7:21:213,21,0	1/1:0,2:2:6:64,6,0	0/0:6,0:6:18:0,18,184	1/1:0,4:4:12:123,12,0	0/0:3,0:3:9:0,9,95	1/1:0,9:9:27:278,27,0	1/1:0,3:3:9:89,9,0	./.:.:.:.:.	1/1:0,1:1:3:29,3,0	0/0:3,0:3:6:0,6,76	1/1:0,4:4:9:107,9,0	1/1:0,2:2:6:60,6,0	1/1:0,4:4:6:89,6,0	1/1:0,4:4:6:89,6,0	0/0:34,0:34:99:0,102,1156
chr2	5544077	.	C	T	4262.76	.	AC=18;AF=0.069;AN=262;BaseQRankSum=3.118;DP=1245;Dels=0.00;FS=2.450;HaplotypeScore=0.0671;InbreedingCoeff=0.5870;MLEAC=16;MLEAF=0.061;MQ=59.80;MQ0=1;MQRankSum=0.644;QD=29.00;ReadPosRankSum=-0.821	GT:AD:DP:GQ:PL	0/0:62,0:62:99:0,186,1994	0/0:21,0:21:60:0,60,640	0/0:19,0:19:57:0,57,590	0/0:41,0:41:99:0,123,1285	0/0:18,0:18:48:0,48,535	0/0:25,0:25:75:0,75,778	1/1:0,33:33:99:1002,99,0	0/0:1,0:1:3:0,3,31	0/0:2,0:2:6:0,6,63	0/0:18,0:18:51:0,51,548	0/0:1,0:1:3:0,3,32	0/0:21,0:21:60:0,60,639	1/1:0,18:18:54:568,54,0	0/0:1,0:1:3:0,3,34	0/0:18,0:18:54:0,54,574	0/0:27,0:27:81:0,81,852	0/0:26,0:26:78:0,78,813	0/0:2,0:2:6:0,6,65	0/0:11,0:11:33:0,33,333	0/0:18,0:18:42:0,42,491	0/0:2,0:2:6:0,6,65	0/0:35,0:35:99:0,99,1075	0/0:28,0:28:84:0,84,881	0/0:29,0:29:87:0,87,904	./.:.:.:.:.	0/0:25,0:25:75:0,75,782	0/0:17,0:17:51:0,51,516	0/0:5,0:5:15:0,15,159	0/0:2,0:2:6:0,6,63	0/0:45,0:45:99:0,123,1343	0/0:6,0:6:18:0,18,174	0/0:6,0:6:18:0,18,192	1/1:0,37:37:99:1167,111,0	0/0:5,0:5:15:0,15,155	0/0:21,0:21:63:0,63,659	0/0:4,0:4:12:0,12,131	1/1:0,21:21:57:644,57,0	0/0:21,0:21:60:0,60,636	0/0:14,0:14:39:0,39,426	0/0:2,0:2:6:0,6,62	0/0:2,0:2:6:0,6,67	0/0:13,0:13:36:0,36,393	1/1:0,25:25:66:737,66,0	0/0:23,0:23:63:0,63,692	0/0:35,0:35:99:0,99,1070	0/0:42,0:42:99:0,123,1313	0/0:7,0:7:21:0,21,225	0/0:7,0:7:21:0,21,221	0/0:2,0:2:6:0,6,62	0/0:9,0:9:21:0,21,248	1/1:0,3:3:9:95,9,0	0/0:2,0:2:6:0,6,63	0/0:3,0:3:9:0,9,90	1/1:0,5:5:15:152,15,0	0/0:6,0:6:18:0,18,191	0/0:4,0:4:12:0,12,130	0/0:2,0:2:6:0,6,61	0/0:8,0:8:24:0,24,245	0/0:3,0:3:9:0,9,100	0/0:6,0:6:18:0,18,184	0/0:2,0:2:6:0,6,63	0/0:2,0:2:6:0,6,63	0/0:5,0:5:15:0,15,156	0/0:6,0:6:15:0,15,167	0/0:4,0:4:12:0,12,127	0/0:7,0:7:21:0,21,224	0/0:2,0:2:6:0,6,67	0/0:1,0:1:3:0,3,33	0/0:8,0:8:24:0,24,249	0/0:2,0:2:6:0,6,61	0/0:4,0:4:12:0,12,126	0/0:6,0:6:18:0,18,193	0/0:4,0:4:12:0,12,127	0/0:4,0:4:12:0,12,125	0/0:5,0:5:15:0,15,162	0/0:3,0:3:9:0,9,95	0/0:3,0:3:9:0,9,95	0/0:5,0:5:15:0,15,158	0/0:4,0:4:12:0,12,126	0/0:11,0:11:27:0,27,311	./.:.:.:.:.	0/0:1,0:1:3:0,3,32	0/0:6,0:6:18:0,18,178	0/0:3,0:3:9:0,9,90	0/0:2,0:2:6:0,6,60	0/0:3,0:3:9:0,9,97	./.:.:.:.:.	0/0:3,0:3:9:0,9,96	0/0:6,0:6:18:0,18,195	0/0:4,0:4:12:0,12,128	./.:.:.:.:.	1/1:0,3:3:9:97,9,0	0/0:1,0:1:3:0,3,34	0/0:3,0:3:9:0,9,100	0/0:6,0:6:18:0,18,189	0/0:5,0:5:15:0,15,152	0/0:5,0:5:15:0,15,157	1/1:0,2:2:6:65,6,0	0/0:2,0:2:6:0,6,63	0/0:6,0:6:12:0,12,152	0/0:6,0:6:18:0,18,179	0/0:3,0:3:9:0,9,95	0/0:4,0:4:12:0,12,126	0/0:5,0:5:15:0,15,161	0/0:7,0:7:21:0,21,213	0/0:5,0:5:15:0,15,158	0/0:4,0:4:12:0,12,131	0/0:2,0:2:6:0,6,61	0/0:3,0:3:9:0,9,94	0/0:8,0:8:21:0,21,222	0/0:6,0:6:18:0,18,180	0/0:3,0:3:9:0,9,97	0/0:7,0:7:21:0,21,220	0/0:9,0:9:27:0,27,273	0/0:6,0:6:15:0,15,173	0/0:3,0:3:9:0,9,89	0/0:5,0:5:15:0,15,162	0/0:2,0:2:6:0,6,60	0/0:6,0:6:15:0,15,164	0/0:4,0:4:12:0,12,126	0/0:3,0:3:9:0,9,95	0/0:2,0:2:6:0,6,60	0/0:4,0:4:12:0,12,128	0/0:4,0:4:12:0,12,121	0/0:3,0:3:9:0,9,96	0/0:4,0:4:12:0,12,113	0/0:6,0:6:18:0,18,184	0/0:4,0:4:12:0,12,125	0/0:2,0:2:6:0,6,65	0/0:2,0:2:3:0,3,45	./.:.:.:.:.	./.:.:.:.:.	0/0:6,0:6:12:0,12,152	0/0:6,0:6:12:0,12,150	0/0:3,0:3:9:0,9,94	0/0:5,0:5:12:0,12,131	0/0:29,0:29:87:0,87,949
chr2	5544696	.	G	T	30688	.	AC=241;AF=0.927;AN=260;BaseQRankSum=-4.913;DP=1175;Dels=0.00;FS=7.061;HaplotypeScore=0.0684;InbreedingCoeff=0.5765;MLEAC=242;MLEAF=0.931;MQ=59.68;MQ0=0;MQRankSum=1.846;QD=28.90;ReadPosRankSum=-1.852	GT:AD:DP:GQ:PL	1/1:0,69:69:99:2174,207,0	1/1:0,23:23:69:707,69,0	1/1:0,35:35:99:1053,105,0	1/1:0,42:42:99:1264,126,0	1/1:0,20:20:51:567,51,0	1/1:0,24:24:69:710,69,0	1/1:0,16:16:45:464,45,0	1/1:0,4:4:12:125,12,0	1/1:0,6:6:18:194,18,0	1/1:0,22:22:66:668,66,0	1/1:0,3:3:9:97,9,0	0/0:33,0:33:93:0,93,1025	1/1:0,11:11:30:327,30,0	./.:.:.:.:.	1/1:0,14:14:42:432,42,0	1/1:0,19:19:57:573,57,0	1/1:0,17:17:42:470,42,0	1/1:0,1:1:3:32,3,0	1/1:0,12:12:36:370,36,0	1/1:0,11:11:27:297,27,0	1/1:0,3:3:9:95,9,0	1/1:0,15:15:45:454,45,0	1/1:0,18:18:48:518,48,0	0/1:20,11:31:99:210,0,544	./.:.:.:.:.	1/1:0,24:24:72:734,72,0	1/1:0,12:12:36:363,36,0	1/1:0,2:2:6:65,6,0	1/1:0,4:4:12:115,12,0	1/1:0,15:15:39:430,39,0	1/1:0,3:3:9:97,9,0	1/1:0,2:2:6:68,6,0	1/1:0,26:26:66:733,66,0	1/1:0,4:4:12:129,12,0	1/1:0,22:22:51:579,51,0	1/1:0,2:2:6:64,6,0	1/1:0,18:18:48:518,48,0	1/1:0,7:7:21:203,21,0	1/1:0,17:17:48:513,48,0	1/1:0,1:1:3:32,3,0	1/1:0,2:2:6:66,6,0	1/1:0,17:17:48:503,48,0	1/1:0,12:12:36:363,36,0	1/1:0,28:28:81:844,81,0	0/0:23,0:23:66:0,66,710	1/1:0,25:25:75:762,75,0	1/1:0,18:18:51:539,51,0	1/1:0,3:3:9:97,9,0	1/1:0,6:6:18:180,18,0	1/1:0,8:8:24:249,24,0	./.:.:.:.:.	1/1:0,3:3:6:78,6,0	1/1:0,6:6:18:188,18,0	1/1:0,5:5:15:158,15,0	1/1:0,7:7:21:216,21,0	1/1:0,2:2:6:63,6,0	1/1:0,10:10:27:288,27,0	1/1:0,11:11:27:309,27,0	1/1:0,4:4:12:121,12,0	0/0:4,0:4:12:0,12,124	1/1:0,5:5:15:146,15,0	1/1:0,4:4:12:122,12,0	1/1:0,11:11:33:332,33,0	1/1:0,5:5:15:154,15,0	1/1:0,4:4:12:130,12,0	1/1:0,7:7:21:210,21,0	1/1:0,4:4:12:128,12,0	1/1:0,4:4:12:120,12,0	1/1:0,3:3:9:93,9,0	1/1:0,3:3:9:87,9,0	1/1:0,3:3:9:89,9,0	1/1:0,6:6:18:188,18,0	1/1:0,3:3:9:93,9,0	1/1:0,5:5:15:158,15,0	1/1:0,6:6:15:171,15,0	./.:.:.:.:.	0/0:7,0:7:18:0,18,206	1/1:0,5:5:15:152,15,0	1/1:0,2:2:6:59,6,0	1/1:0,5:5:9:117,9,0	1/1:0,4:4:12:124,12,0	1/1:0,4:4:12:121,12,0	1/1:0,4:4:12:128,12,0	1/1:0,2:2:6:63,6,0	1/1:0,3:3:9:93,9,0	1/1:0,5:5:15:158,15,0	1/1:0,5:5:15:142,15,0	1/1:0,2:2:6:61,6,0	1/1:0,12:12:36:359,36,0	1/1:0,6:6:18:194,18,0	1/1:0,1:1:3:32,3,0	1/1:0,7:7:21:213,21,0	1/1:0,4:4:12:128,12,0	1/1:0,3:3:9:95,9,0	1/1:0,6:6:18:180,18,0	1/1:0,7:7:18:187,18,0	1/1:0,3:3:9:95,9,0	1/1:0,4:4:12:120,12,0	1/1:0,4:4:12:120,12,0	1/1:0,3:3:6:76,6,0	1/1:0,1:1:3:32,3,0	1/1:0,4:4:9:107,9,0	1/1:0,1:1:3:33,3,0	1/1:0,1:1:3:31,3,0	1/1:0,5:5:15:156,15,0	1/1:0,12:12:24:298,24,0	1/1:0,4:4:12:130,12,0	1/1:0,3:3:9:91,9,0	1/1:0,2:2:6:62,6,0	1/1:0,5:5:15:143,15,0	1/1:0,8:8:24:252,24,0	1/1:0,2:2:6:63,6,0	1/1:0,13:13:33:348,33,0	1/1:0,14:14:42:435,42,0	1/1:0,1:1:3:30,3,0	1/1:0,5:5:15:144,15,0	1/1:0,1:1:3:30,3,0	1/1:0,7:7:21:219,21,0	1/1:0,4:4:12:116,12,0	1/1:0,1:1:3:30,3,0	0/0:5,0:5:15:0,15,163	1/1:0,5:5:15:159,15,0	1/1:0,11:11:33:336,33,0	1/1:0,5:5:15:154,15,0	0/0:4,0:4:12:0,12,126	1/1:0,3:3:9:94,9,0	0/0:11,0:11:33:0,33,357	1/1:0,6:6:18:181,18,0	1/1:0,10:10:30:312,30,0	./.:.:.:.:.	./.:.:.:.:.	0/0:5,0:5:9:0,9,117	1/1:0,2:2:3:45,3,0	1/1:0,3:3:3:45,3,0	./.:.:.:.:.	1/1:0,7:7:15:183,15,0	0/0:20,1:21:60:0,60,659
chr2	5545328	.	T	G	15524.6	.	AC=211;AF=0.844;AN=250;BaseQRankSum=-1.416;DP=713;Dels=0.00;FS=0.000;HaplotypeScore=0.0441;InbreedingCoeff=0.5551;MLEAC=212;MLEAF=0.848;MQ=58.17;MQ0=11;MQRankSum=0.827;QD=27.53;ReadPosRankSum=1.799	GT:AD:DP:GQ:PL	1/1:0,34:34:99:1110,102,0	0/0:10,0:10:24:0,24,280	1/1:0,12:12:33:363,33,0	1/1:0,28:28:78:836,78,0	1/1:0,10:10:27:297,27,0	1/1:0,6:6:18:191,18,0	0/0:10,2:12:30:0,30,301	1/1:0,2:2:6:65,6,0	1/1:0,2:2:6:63,6,0	1/1:0,12:12:33:360,33,0	1/1:0,1:1:3:33,3,0	0/0:10,0:10:30:0,30,313	0/0:18,0:18:51:0,51,547	./.:.:.:.:.	1/1:0,13:13:39:404,39,0	1/1:0,6:6:15:166,15,0	1/1:0,9:9:27:273,27,0	1/1:0,1:1:3:32,3,0	1/1:0,3:3:3:31,3,0	1/1:0,5:5:9:93,9,0	1/1:0,1:1:3:31,3,0	1/1:0,5:5:12:136,12,0	1/1:0,16:16:30:328,30,0	0/1:15,15:30:99:316,0,386	./.:.:.:.:.	1/1:0,15:15:45:469,45,0	1/1:0,10:10:30:319,30,0	1/1:0,3:3:9:95,9,0	1/1:0,3:3:9:99,9,0	1/1:0,20:20:45:485,45,0	1/1:0,3:3:9:102,9,0	1/1:0,2:2:6:68,6,0	0/0:4,8:12:12:0,12,126	1/1:0,1:1:3:34,3,0	1/1:0,6:6:18:186,18,0	1/1:0,5:5:15:168,15,0	0/0:11,0:11:30:0,30,306	1/1:0,5:5:15:156,15,0	1/1:0,9:9:27:279,27,0	1/1:0,1:1:3:28,3,0	1/1:0,4:4:12:134,12,0	1/1:0,10:10:30:319,30,0	0/0:15,0:15:45:0,45,460	1/1:0,17:17:48:516,48,0	0/0:7,0:7:21:0,21,221	1/1:0,18:18:45:485,45,0	1/1:0,3:3:9:93,9,0	1/1:0,2:2:6:67,6,0	1/1:0,4:4:12:119,12,0	1/1:0,3:3:9:96,9,0	./.:.:.:.:.	1/1:0,2:2:6:64,6,0	1/1:0,1:1:3:32,3,0	0/0:5,0:5:15:0,15,161	1/1:0,1:1:3:32,3,0	1/1:0,1:1:3:33,3,0	1/1:0,1:1:3:32,3,0	1/1:0,4:4:12:126,12,0	1/1:0,1:1:3:31,3,0	0/0:5,0:5:15:0,15,158	1/1:0,2:2:6:61,6,0	1/1:0,3:3:9:92,9,0	1/1:0,5:5:15:158,15,0	1/1:0,5:5:15:156,15,0	./.:.:.:.:.	1/1:0,3:3:9:93,9,0	1/1:0,4:4:12:123,12,0	1/1:0,10:10:30:311,30,0	1/1:0,3:3:9:94,9,0	1/1:0,1:1:3:30,3,0	./.:.:.:.:.	1/1:0,4:4:12:122,12,0	1/1:0,4:4:12:126,12,0	1/1:0,4:4:12:121,12,0	1/1:0,3:3:9:92,9,0	0/0:1,0:1:3:0,3,31	0/0:1,0:1:3:0,3,32	1/1:0,2:2:6:64,6,0	./.:.:.:.:.	1/1:0,1:1:3:31,3,0	0/0:1,0:1:3:0,3,32	1/1:0,1:1:3:31,3,0	1/1:0,3:3:9:97,9,0	1/1:0,6:6:15:171,15,0	1/1:0,1:1:3:32,3,0	1/1:0,2:2:6:61,6,0	1/1:0,4:4:9:109,9,0	1/1:0,3:3:9:97,9,0	1/1:0,2:2:6:65,6,0	1/1:0,5:5:15:154,15,0	1/1:0,2:2:6:63,6,0	./.:.:.:.:.	1/1:0,2:2:6:63,6,0	1/1:0,5:5:3:32,3,0	1/1:0,2:2:6:71,6,0	1/1:0,1:1:3:30,3,0	1/1:0,7:7:21:227,21,0	0/0:1,0:1:3:0,3,32	1/1:0,3:3:9:95,9,0	./.:.:.:.:.	1/1:0,1:1:3:32,3,0	1/1:0,1:1:3:32,3,0	1/1:0,2:2:6:63,6,0	1/1:0,1:1:3:31,3,0	./.:.:.:.:.	1/1:0,1:1:3:35,3,0	1/1:0,6:6:18:196,18,0	1/1:0,7:7:15:183,15,0	1/1:0,2:2:6:68,6,0	1/1:0,3:3:3:29,3,0	1/1:0,8:8:21:238,21,0	1/1:0,2:2:6:69,6,0	1/1:0,8:8:18:218,18,0	./.:.:.:.:.	1/1:0,4:4:12:126,12,0	1/1:0,4:4:12:122,12,0	1/1:0,2:2:6:67,6,0	1/1:0,2:2:6:61,6,0	1/1:0,2:2:6:67,6,0	1/1:0,4:4:12:126,12,0	0/0:1,0:1:3:0,3,31	1/1:0,6:6:18:189,18,0	1/1:0,6:6:18:189,18,0	1/1:0,6:6:18:187,18,0	0/0:5,0:5:12:0,12,123	1/1:0,6:6:18:187,18,0	0/0:4,2:6:9:0,9,111	1/1:0,1:1:3:32,3,0	1/1:0,2:2:6:64,6,0	1/1:0,2:2:3:45,3,0	./.:.:.:.:.	0/0:2,0:2:3:0,3,45	1/1:0,10:10:9:134,9,0	1/1:0,9:9:15:209,15,0	./.:.:.:.:.	1/1:0,2:2:3:45,3,0	0/0:26,0:26:78:0,78,900
chr2	5545555	.	T	A	16984.5	.	AC=184;AF=0.719;AN=256;BaseQRankSum=-4.721;DP=869;Dels=0.00;FS=6.445;HaplotypeScore=0.0483;InbreedingCoeff=0.7253;MLEAC=182;MLEAF=0.711;MQ=59.31;MQ0=0;MQRankSum=-0.350;QD=28.40;ReadPosRankSum=-0.162	GT:AD:DP:GQ:PL	1/1:0,44:44:99:1369,132,0	0/0:20,0:20:57:0,57,590	1/1:0,12:12:36:350,36,0	1/1:0,38:38:99:1100,108,0	1/1:0,15:15:45:441,45,0	1/1:0,5:5:15:144,15,0	0/0:12,0:12:36:0,36,354	1/1:0,2:2:6:59,6,0	0/1:1,2:3:22:52,0,22	1/1:0,13:13:39:382,39,0	./.:.:.:.:.	0/0:12,0:12:36:0,36,362	0/0:26,0:26:78:0,78,795	1/1:0,1:1:3:31,3,0	1/1:0,27:27:81:808,81,0	1/1:0,12:12:36:352,36,0	1/1:0,15:15:45:452,45,0	./.:.:.:.:.	1/1:0,3:3:9:86,9,0	0/0:5,0:5:15:0,15,147	1/1:0,1:1:3:32,3,0	1/1:0,4:4:12:120,12,0	0/0:13,0:13:39:0,39,395	0/0:21,0:21:63:0,63,657	1/1:0,1:1:3:32,3,0	1/1:0,11:11:33:315,33,0	1/1:0,18:18:51:521,51,0	1/1:0,3:3:9:97,9,0	./.:.:.:.:.	1/1:0,9:9:27:264,27,0	1/1:0,5:5:15:156,15,0	1/1:0,3:3:9:97,9,0	0/0:5,0:5:15:0,15,147	1/1:0,1:1:3:32,3,0	1/1:0,23:23:66:649,66,0	1/1:0,3:3:9:97,9,0	0/0:12,0:12:36:0,36,363	1/1:0,8:8:21:204,21,0	1/1:0,16:16:48:473,48,0	./.:.:.:.:.	1/1:0,3:3:9:92,9,0	1/1:0,14:14:42:415,42,0	0/0:8,0:8:24:0,24,242	1/1:0,27:27:81:800,81,0	0/0:13,0:13:39:0,39,376	1/1:0,11:11:33:330,33,0	1/1:0,14:14:42:415,42,0	1/1:0,1:1:3:28,3,0	1/1:0,5:5:15:154,15,0	1/1:0,4:4:12:120,12,0	0/0:2,0:2:6:0,6,58	1/1:0,2:2:6:61,6,0	1/1:0,3:3:9:93,9,0	0/0:4,0:4:12:0,12,122	0/0:2,0:2:6:0,6,60	./.:.:.:.:.	1/1:0,6:6:18:172,18,0	1/1:0,8:8:21:220,21,0	1/1:0,2:2:6:59,6,0	0/0:9,0:9:24:0,24,264	1/1:0,2:2:6:57,6,0	1/1:0,4:4:12:118,12,0	1/1:0,7:7:21:207,21,0	1/1:0,3:3:9:88,9,0	1/1:0,2:2:3:45,3,0	1/1:0,8:8:24:237,24,0	1/1:0,5:5:15:151,15,0	1/1:0,9:9:27:269,27,0	1/1:0,4:4:12:118,12,0	./.:.:.:.:.	./.:.:.:.:.	1/1:0,1:1:3:29,3,0	0/0:2,0:2:6:0,6,61	0/0:5,0:5:15:0,15,150	1/1:0,1:1:3:29,3,0	0/0:3,0:3:9:0,9,92	0/0:3,0:3:9:0,9,94	0/1:1,1:2:24:24,0,26	1/1:0,1:1:3:31,3,0	0/0:3,0:3:6:0,6,76	0/0:2,0:2:6:0,6,61	1/1:0,1:1:3:29,3,0	1/1:0,3:3:9:92,9,0	1/1:0,6:6:18:180,18,0	1/1:0,6:6:18:172,18,0	1/1:0,1:1:3:33,3,0	1/1:0,2:2:6:59,6,0	1/1:0,1:1:3:30,3,0	1/1:0,3:3:9:91,9,0	1/1:0,1:1:3:30,3,0	1/1:0,4:4:12:122,12,0	0/0:3,0:3:6:0,6,59	1/1:0,6:6:18:181,18,0	1/1:0,1:1:3:30,3,0	1/1:0,7:7:21:209,21,0	1/1:0,3:3:9:97,9,0	1/1:0,4:4:12:124,12,0	0/0:3,0:3:9:0,9,91	1/1:0,5:5:15:147,15,0	1/1:0,2:2:6:59,6,0	1/1:0,1:1:3:30,3,0	1/1:0,3:3:9:92,9,0	1/1:0,1:1:3:31,3,0	0/0:6,0:6:15:0,15,169	./.:.:.:.:.	0/0:6,0:6:18:0,18,184	1/1:0,3:3:9:98,9,0	1/1:0,8:8:24:231,24,0	1/1:0,3:3:9:97,9,0	1/1:0,1:1:3:29,3,0	1/1:0,10:10:30:293,30,0	1/1:0,3:3:9:100,9,0	1/1:0,4:4:12:127,12,0	1/1:0,3:3:9:92,9,0	1/1:0,1:1:3:30,3,0	1/1:0,2:2:6:63,6,0	1/1:0,8:8:24:238,24,0	1/1:0,8:8:21:222,21,0	0/0:5,0:5:15:0,15,148	0/0:5,0:5:15:0,15,151	0/0:4,0:4:12:0,12,121	1/1:0,10:10:30:298,30,0	0/0:11,0:11:30:0,30,320	0/0:7,0:7:21:0,21,211	0/0:3,0:3:9:0,9,89	1/1:0,4:4:12:123,12,0	0/0:6,0:6:15:0,15,169	0/0:5,0:5:15:0,15,151	1/1:0,2:2:6:63,6,0	1/1:0,8:8:15:196,15,0	1/1:0,3:3:6:76,6,0	0/0:2,0:2:3:0,3,45	1/1:0,3:3:6:73,6,0	1/1:0,4:4:9:107,9,0	1/1:0,4:4:6:89,6,0	./.:.:.:.:.	0/0:23,0:23:69:0,69,748
chr2	5546785	.	C	T	3498	.	AC=110;AF=0.671;AN=164;BaseQRankSum=2.048;DP=563;Dels=0.00;FS=346.037;HaplotypeScore=0.0321;InbreedingCoeff=0.1947;MLEAC=105;MLEAF=0.640;MQ=46.21;MQ0=1;MQRankSum=-9.512;QD=9.35;ReadPosRankSum=-2.247	GT:AD:DP:GQ:PL	./.:.:.:.:.	0/1:13,2:15:25:25,0,337	1/1:0,2:2:6:65,6,0	1/1:0,10:10:12:130,12,0	1/1:0,2:2:6:67,6,0	1/1:0,5:5:15:162,15,0	0/1:16,4:20:83:83,0,397	./.:.:.:.:.	0/0:3,4:7:9:0,9,86	1/1:0,5:5:15:158,15,0	./.:.:.:.:.	0/1:13,6:19:52:52,0,350	0/0:19,1:20:19:0,19,524	./.:.:.:.:.	1/1:0,3:3:9:95,9,0	1/1:0,3:3:9:95,9,0	./.:.:.:.:.	./.:.:.:.:.	1/1:0,1:1:3:32,3,0	0/1:9,2:12:30:30,0,229	./.:.:.:.:.	1/1:0,3:3:6:69,6,0	0/1:12,3:15:54:54,0,303	0/1:20,6:26:26:26,0,561	./.:.:.:.:.	1/1:0,5:5:15:158,15,0	1/1:0,5:5:6:65,6,0	./.:.:.:.:.	./.:.:.:.:.	1/1:0,9:9:21:221,21,0	./.:.:.:.:.	./.:.:.:.:.	0/1:31,10:41:32:32,0,811	./.:.:.:.:.	1/1:0,5:5:3:34,3,0	./.:.:.:.:.	0/1:22,3:25:33:33,0,591	1/1:0,1:1:3:30,3,0	1/1:0,3:3:9:97,9,0	./.:.:.:.:.	./.:.:.:.:.	1/1:0,3:3:6:61,6,0	0/0:11,2:13:2:0,2,299	1/1:0,3:3:9:97,9,0	0/0:21,3:24:25:0,25,552	1/1:0,9:9:12:126,12,0	1/1:0,4:4:9:86,9,0	0/0:1,2:3:3:0,3,29	1/1:0,2:2:6:61,6,0	./.:.:.:.:.	0/0:4,1:5:12:0,12,120	./.:.:.:.:.	1/1:0,1:1:3:32,3,0	0/0:1,0:1:3:0,3,33	0/1:11,3:14:63:63,0,244	./.:.:.:.:.	./.:.:.:.:.	1/1:0,2:2:6:63,6,0	./.:.:.:.:.	0/1:6,3:9:11:11,0,162	./.:.:.:.:.	./.:.:.:.:.	1/1:0,1:1:3:32,3,0	./.:.:.:.:.	./.:.:.:.:.	./.:.:.:.:.	./.:.:.:.:.	./.:.:.:.:.	./.:.:.:.:.	./.:.:.:.:.	./.:.:.:.:.	1/1:0,1:1:3:29,3,0	0/1:1,1:2:18:27,0,18	1/1:0,2:2:6:67,6,0	./.:.:.:.:.	./.:.:.:.:.	0/0:1,1:2:3:0,3,32	1/1:0,2:2:6:65,6,0	./.:.:.:.:.	0/0:6,0:6:15:0,15,163	0/0:1,0:1:3:0,3,32	./.:.:.:.:.	./.:.:.:.:.	1/1:0,2:2:3:33,3,0	./.:.:.:.:.	./.:.:.:.:.	1/1:0,3:3:3:32,3,0	./.:.:.:.:.	./.:.:.:.:.	./.:.:.:.:.	1/1:0,1:1:3:32,3,0	0/1:3,2:5:52:52,0,83	1/1:0,3:3:9:95,9,0	1/1:0,2:2:6:65,6,0	./.:.:.:.:.	./.:.:.:.:.	./.:.:.:.:.	0/1:6,1:7:10:10,0,175	1/1:0,1:1:3:32,3,0	1/1:0,1:1:3:32,3,0	./.:.:.:.:.	1/1:0,2:2:3:33,3,0	1/1:0,1:1:3:26,3,0	0/1:2,2:5:49:49,0,53	0/0:2,0:2:6:0,6,63	0/0:7,0:7:21:0,21,217	./.:.:.:.:.	./.:.:.:.:.	./.:.:.:.:.	1/1:0,2:2:6:63,6,0	1/1:0,3:3:6:63,6,0	./.:.:.:.:.	1/1:0,1:1:3:32,3,0	1/1:0,1:1:3:33,3,0	1/1:0,3:3:6:65,6,0	./.:.:.:.:.	1/1:0,1:1:3:34,3,0	1/1:0,2:2:3:32,3,0	0/0:2,1:3:6:0,6,63	0/1:2,1:3:20:20,0,53	0/1:4,3:7:45:45,0,106	./.:.:.:.:.	0/1:6,5:11:88:88,0,156	0/0:5,1:6:15:0,15,142	0/1:7,1:8:12:12,0,167	1/1:0,2:2:3:31,3,0	0/0:3,0:3:9:0,9,94	0/0:4,0:4:12:0,12,130	./.:.:.:.:.	./.:.:.:.:.	./.:.:.:.:.	0/0:2,0:2:3:0,3,45	1/1:0,2:2:3:45,3,0	1/1:0,3:3:6:76,6,0	./.:.:.:.:.	1/1:0,2:2:3:45,3,0	0/0:19,2:21:57:0,57,628
chr2	5546797	.	T	C	4545.15	.	AC=130;AF=0.722;AN=180;BaseQRankSum=3.166;DP=614;Dels=0.00;FS=395.846;HaplotypeScore=0.0722;InbreedingCoeff=0.1300;MLEAC=125;MLEAF=0.694;MQ=45.73;MQ0=3;MQRankSum=-10.263;QD=9.20;ReadPosRankSum=2.366	GT:AD:DP:GQ:PL	./.:.:.:.:.	0/1:16,2:18:17:17,0,415	1/1:0,2:2:6:65,6,0	1/1:0,11:11:15:158,15,0	1/1:0,2:2:6:67,6,0	1/1:0,5:5:15:158,15,0	0/1:16,5:21:99:101,0,417	./.:.:.:.:.	0/1:2,4:6:22:22,0,56	1/1:0,6:6:18:178,18,0	1/1:0,4:4:3:32,3,0	0/1:15,7:22:82:82,0,397	0/1:20,2:22:4:4,0,534	./.:.:.:.:.	1/1:0,5:5:12:126,12,0	1/1:0,6:6:18:195,18,0	1/1:0,3:3:6:65,6,0	./.:.:.:.:.	1/1:0,1:1:3:32,3,0	0/1:10,2:12:36:36,0,230	./.:.:.:.:.	1/1:0,4:4:9:95,9,0	0/1:12,4:16:81:81,0,322	0/1:22,6:28:27:27,0,625	./.:.:.:.:.	1/1:0,6:6:18:195,18,0	1/1:0,6:6:9:100,9,0	./.:.:.:.:.	./.:.:.:.:.	1/1:0,9:9:21:227,21,0	./.:.:.:.:.	./.:.:.:.:.	0/1:33,9:42:20:20,0,886	1/1:0,1:1:3:31,3,0	1/1:0,7:7:9:95,9,0	./.:.:.:.:.	0/1:22,3:25:29:29,0,600	1/1:0,1:1:3:34,3,0	1/1:0,4:4:12:130,12,0	./.:.:.:.:.	./.:.:.:.:.	1/1:0,3:3:6:61,6,0	0/1:10,2:12:4:4,0,267	1/1:0,3:3:9:97,9,0	0/1:22,4:26:7:7,0,560	1/1:0,10:10:15:153,15,0	1/1:0,5:5:12:130,12,0	0/0:1,2:3:3:0,3,32	1/1:0,2:2:6:63,6,0	./.:.:.:.:.	0/0:4,1:5:12:0,12,124	./.:.:.:.:.	1/1:0,1:1:3:33,3,0	0/0:1,0:1:3:0,3,33	0/1:11,3:14:35:35,0,267	./.:.:.:.:.	./.:.:.:.:.	1/1:0,2:2:6:67,6,0	./.:.:.:.:.	0/1:8,3:11:40:40,0,207	./.:.:.:.:.	./.:.:.:.:.	1/1:0,1:1:3:32,3,0	./.:.:.:.:.	./.:.:.:.:.	./.:.:.:.:.	./.:.:.:.:.	./.:.:.:.:.	./.:.:.:.:.	1/1:0,1:1:3:32,3,0	./.:.:.:.:.	1/1:0,1:1:3:29,3,0	0/1:1,1:2:23:26,0,23	1/1:0,2:2:6:65,6,0	./.:.:.:.:.	./.:.:.:.:.	0/0:1,1:2:3:0,3,33	1/1:0,2:2:6:65,6,0	./.:.:.:.:.	0/0:7,0:7:18:0,18,205	0/0:1,0:1:3:0,3,33	./.:.:.:.:.	./.:.:.:.:.	1/1:0,2:2:3:33,3,0	./.:.:.:.:.	./.:.:.:.:.	1/1:0,3:3:3:33,3,0	1/1:0,5:5:9:95,9,0	./.:.:.:.:.	./.:.:.:.:.	1/1:0,1:1:3:32,3,0	0/1:3,2:5:52:52,0,85	1/1:0,3:3:9:95,9,0	1/1:0,2:2:6:65,6,0	./.:.:.:.:.	./.:.:.:.:.	./.:.:.:.:.	0/1:5,1:6:14:14,0,143	1/1:0,1:1:3:32,3,0	1/1:0,2:2:6:63,6,0	./.:.:.:.:.	1/1:0,2:2:3:32,3,0	1/1:0,1:1:3:26,3,0	0/1:3,2:5:53:54,0,53	0/0:2,1:3:6:0,6,63	0/0:7,0:7:21:0,21,220	./.:.:.:.:.	1/1:0,1:1:3:31,3,0	./.:.:.:.:.	1/1:0,3:3:6:61,6,0	1/1:0,5:5:12:122,12,0	./.:.:.:.:.	1/1:0,1:1:3:32,3,0	1/1:0,2:2:6:65,6,0	1/1:0,4:4:6:65,6,0	1/1:0,2:2:6:63,6,0	1/1:0,1:1:3:34,3,0	1/1:0,2:2:3:32,3,0	0/0:2,1:3:6:0,6,62	0/1:2,1:3:20:20,0,57	0/1:4,3:7:48:48,0,110	1/1:0,2:2:3:31,3,0	0/1:7,5:12:92:92,0,191	0/0:4,1:5:12:0,12,128	0/1:8,1:9:12:12,0,183	1/1:0,2:2:3:32,3,0	0/0:6,0:6:18:0,18,184	0/0:4,0:4:12:0,12,130	./.:.:.:.:.	./.:.:.:.:.	./.:.:.:.:.	0/0:2,0:2:3:0,3,45	1/1:0,2:2:3:45,3,0	1/1:0,2:3:6:65,6,0	./.:.:.:.:.	1/1:0,2:2:3:45,3,0	0/0:23,3:26:69:0,69,792
chr2	5546886	.	T	G	4651.31	.	AC=144;AF=0.727;AN=198;BaseQRankSum=-4.133;DP=504;Dels=0.00;FS=286.131;HaplotypeScore=0.1291;InbreedingCoeff=0.1450;MLEAC=137;MLEAF=0.692;MQ=44.76;MQ0=4;MQRankSum=-6.271;QD=11.48;ReadPosRankSum=-1.858	GT:AD:DP:GQ:PL	1/1:0,8:8:15:153,15,0	0/1:19,3:22:23:23,0,529	1/1:0,7:7:21:207,21,0	1/1:0,9:9:21:201,21,0	1/1:0,3:3:6:59,6,0	1/1:0,3:3:9:86,9,0	0/1:17,10:27:99:203,0,417	./.:.:.:.:.	0/1:2,1:3:20:20,0,51	1/1:0,2:2:6:55,6,0	1/1:0,1:1:3:30,3,0	0/1:22,5:27:64:64,0,600	0/1:11,3:14:44:44,0,306	./.:.:.:.:.	1/1:0,5:5:15:143,15,0	1/1:0,13:13:36:344,36,0	1/1:0,2:2:6:55,6,0	1/1:0,1:1:3:30,3,0	1/1:0,1:1:3:32,3,0	0/1:2,4:7:44:97,0,44	./.:.:.:.:.	1/1:0,1:1:3:31,3,0	0/1:11,4:15:79:79,0,284	0/1:13,2:15:14:14,0,355	./.:.:.:.:.	1/1:0,4:4:12:111,12,0	1/1:0,2:2:6:59,6,0	./.:.:.:.:.	1/1:0,1:2:3:32,3,0	1/1:0,6:6:18:178,18,0	1/1:0,3:3:3:28,3,0	./.:.:.:.:.	0/1:16,3:19:7:7,0,418	1/1:0,2:2:3:32,3,0	1/1:0,6:6:18:172,18,0	./.:.:.:.:.	0/1:16,2:18:7:7,0,451	1/1:0,2:2:6:59,6,0	1/1:0,2:2:6:59,6,0	1/1:0,1:1:3:30,3,0	./.:.:.:.:.	./.:.:.:.:.	0/0:8,0:8:24:0,24,243	1/1:0,5:5:15:143,15,0	0/1:21,3:24:20:20,0,570	1/1:0,4:4:12:110,12,0	1/1:0,5:5:15:148,15,0	0/1:1,2:3:21:50,0,21	1/1:0,1:1:3:29,3,0	1/1:0,1:1:3:30,3,0	0/1:6,1:7:10:10,0,166	./.:.:.:.:.	./.:.:.:.:.	0/1:3,1:4:20:20,0,82	0/1:4,4:8:41:41,0,98	1/1:0,1:1:3:30,3,0	./.:.:.:.:.	./.:.:.:.:.	./.:.:.:.:.	0/0:6,0:6:15:0,15,159	./.:.:.:.:.	./.:.:.:.:.	1/1:0,1:1:3:29,3,0	1/1:0,1:1:3:30,3,0	1/1:0,1:1:3:30,3,0	./.:.:.:.:.	1/1:0,1:1:3:31,3,0	./.:.:.:.:.	1/1:0,3:3:9:89,9,0	1/1:0,1:1:3:29,3,0	./.:.:.:.:.	1/1:0,1:1:3:30,3,0	0/1:3,2:5:44:44,0,80	./.:.:.:.:.	1/1:0,1:1:3:30,3,0	0/1:4,1:5:14:14,0,111	0/0:3,0:3:6:0,6,77	0/0:1,0:1:3:0,3,32	1/1:0,1:1:3:31,3,0	0/0:4,0:4:12:0,12,127	0/0:4,0:4:12:0,12,123	./.:.:.:.:.	./.:.:.:.:.	1/1:0,1:1:3:30,3,0	1/1:0,2:2:6:57,6,0	./.:.:.:.:.	1/1:0,1:1:3:30,3,0	1/1:0,6:6:12:111,12,0	1/1:0,3:3:9:89,9,0	./.:.:.:.:.	./.:.:.:.:.	0/1:2,1:3:21:21,0,56	./.:.:.:.:.	1/1:0,1:1:3:30,3,0	1/1:0,1:1:3:31,3,0	1/1:0,1:1:3:30,3,0	./.:.:.:.:.	0/0:4,0:4:12:0,12,124	./.:.:.:.:.	1/1:0,1:1:3:27,3,0	./.:.:.:.:.	1/1:0,2:2:6:59,6,0	./.:.:.:.:.	0/0:2,0:2:6:0,6,65	0/1:2,2:4:21:21,0,54	0/0:4,0:4:12:0,12,125	1/1:0,2:2:6:59,6,0	1/1:0,2:2:6:55,6,0	./.:.:.:.:.	1/1:0,2:2:6:61,6,0	1/1:0,4:4:12:111,12,0	./.:.:.:.:.	./.:.:.:.:.	1/1:0,1:1:3:30,3,0	1/1:0,2:2:3:30,3,0	1/1:0,2:2:3:27,3,0	1/1:0,1:1:3:30,3,0	1/1:0,2:2:6:57,6,0	0/0:3,0:3:9:0,9,90	0/1:5,1:6:12:12,0,138	0/1:3,1:4:18:18,0,80	1/1:0,2:2:6:55,6,0	0/0:9,1:10:0:0,0,250	0/1:5,1:6:13:13,0,132	0/0:5,0:5:15:0,15,155	1/1:0,4:4:9:80,9,0	0/0:6,0:6:18:0,18,177	0/0:9,1:10:0:0,0,246	1/1:0,1:1:3:30,3,0	./.:.:.:.:.	./.:.:.:.:.	0/0:2,0:2:3:0,3,45	./.:.:.:.:.	1/1:0,1:1:3:30,3,0	./.:.:.:.:.	./.:.:.:.:.	0/0:13,2:15:39:0,39,423
chr2	5670245	.	G	A	631.61	.	AC=14;AF=0.054;AN=258;BaseQRankSum=-5.135;DP=1009;Dels=0.00;FS=0.652;HaplotypeScore=0.0790;InbreedingCoeff=0.3014;MLEAC=12;MLEAF=0.047;MQ=52.76;MQ0=3;MQRankSum=5.230;QD=14.69;ReadPosRankSum=2.161	GT:AD:DP:GQ:PL	0/0:35,0:35:99:0,99,1095	0/0:25,0:25:72:0,72,777	0/0:24,0:24:60:0,60,687	0/0:52,1:53:99:0,147,1604	0/0:15,0:15:42:0,42,458	0/0:9,0:9:24:0,24,266	0/0:25,0:25:72:0,72,747	0/0:1,0:1:3:0,3,34	0/0:2,0:2:6:0,6,59	0/0:26,0:26:75:0,75,791	./.:.:.:.:.	0/0:14,0:14:39:0,39,431	0/0:6,0:6:18:0,18,194	./.:.:.:.:.	0/0:18,0:18:54:0,54,578	0/0:20,0:20:57:0,57,608	0/0:20,0:20:57:0,57,607	./.:.:.:.:.	0/0:13,0:13:39:0,39,411	0/0:10,0:10:30:0,30,314	0/0:4,0:4:12:0,12,128	0/0:12,0:12:36:0,36,380	0/0:14,0:14:42:0,42,428	0/0:26,0:26:75:0,75,808	0/0:6,0:6:18:0,18,198	0/0:18,0:18:51:0,51,558	0/0:15,0:15:45:0,45,476	0/0:1,0:1:3:0,3,34	0/0:2,0:2:6:0,6,66	0/0:19,0:19:54:0,54,586	0/0:5,0:5:15:0,15,162	0/0:3,0:3:9:0,9,99	0/0:18,0:18:51:0,51,519	0/0:1,0:1:3:0,3,34	0/0:12,0:12:33:0,33,358	0/0:5,0:5:15:0,15,166	0/0:15,0:15:39:0,39,439	0/0:9,0:9:24:0,24,266	0/0:15,0:15:42:0,42,453	0/0:4,0:4:12:0,12,132	0/0:2,0:2:6:0,6,65	0/0:15,0:15:45:0,45,475	0/0:21,0:21:60:0,60,659	0/0:16,2:18:3:0,3,451	0/0:22,0:22:63:0,63,688	0/0:25,0:25:63:0,63,710	0/0:13,0:13:33:0,33,375	0/0:5,0:5:12:0,12,128	0/0:1,0:1:3:0,3,32	0/0:9,0:9:21:0,21,255	0/0:5,0:5:12:0,12,139	0/0:7,0:7:18:0,18,207	0/0:9,0:9:27:0,27,285	0/0:1,0:1:3:0,3,31	0/1:1,2:3:25:39,0,25	0/0:2,0:2:6:0,6,61	1/1:0,3:3:9:92,9,0	1/1:0,7:7:21:217,21,0	0/0:2,0:2:6:0,6,63	0/0:3,0:3:9:0,9,95	0/0:4,0:4:12:0,12,123	0/0:5,0:5:15:0,15,160	0/0:7,0:7:21:0,21,218	0/0:6,0:6:18:0,18,189	0/0:7,0:7:18:0,18,202	0/0:6,0:6:18:0,18,196	0/0:5,0:5:15:0,15,161	0/0:5,0:5:15:0,15,159	0/0:9,0:9:21:0,21,249	0/0:5,0:5:15:0,15,157	0/0:3,0:3:9:0,9,97	0/0:1,0:1:3:0,3,32	0/0:4,0:4:12:0,12,125	0/1:3,3:6:73:73,0,78	1/1:0,2:2:6:58,6,0	0/0:2,0:2:6:0,6,66	0/0:4,0:4:12:0,12,126	0/0:2,0:2:6:0,6,64	./.:.:.:.:.	0/0:2,0:2:6:0,6,64	./.:.:.:.:.	0/0:1,0:1:3:0,3,31	0/0:4,0:4:12:0,12,131	0/0:3,0:3:9:0,9,95	0/0:3,0:3:9:0,9,96	0/0:6,0:6:18:0,18,187	0/0:8,0:8:21:0,21,236	0/0:2,0:2:6:0,6,60	0/0:9,0:9:24:0,24,272	0/0:1,0:1:3:0,3,33	./.:.:.:.:.	0/0:2,0:2:6:0,6,63	0/0:5,0:5:15:0,15,157	0/0:3,0:3:9:0,9,97	0/0:6,0:6:15:0,15,171	0/0:5,0:5:15:0,15,160	0/0:2,0:2:6:0,6,65	0/0:5,0:5:15:0,15,160	0/0:2,0:2:6:0,6,64	0/0:1,0:1:3:0,3,32	0/0:7,0:7:21:0,21,227	0/0:1,0:1:3:0,3,31	0/0:4,0:4:12:0,12,126	0/0:4,0:4:12:0,12,125	0/0:3,0:3:9:0,9,96	0/0:3,0:3:9:0,9,95	0/0:3,0:3:9:0,9,98	0/0:4,0:4:12:0,12,123	0/0:2,0:2:6:0,6,66	0/0:4,0:4:12:0,12,122	0/0:5,0:5:15:0,15,160	0/0:2,0:2:6:0,6,67	./.:.:.:.:.	0/0:8,0:8:24:0,24,247	0/0:5,0:5:15:0,15,156	0/0:5,0:5:15:0,15,158	0/0:4,0:4:6:0,6,65	0/0:4,0:4:12:0,12,124	0/0:5,0:5:15:0,15,161	0/0:5,0:5:15:0,15,156	0/0:6,0:6:18:0,18,192	0/1:5,2:7:40:40,0,142	0/0:7,0:7:21:0,21,225	1/1:0,2:2:6:62,6,0	0/0:6,0:6:18:0,18,188	0/0:5,0:5:15:0,15,164	0/0:3,0:3:9:0,9,97	0/0:2,0:2:6:0,6,60	0/0:7,0:7:21:0,21,221	0/0:2,0:2:3:0,3,45	0/0:4,0:4:3:0,3,45	0/0:2,0:2:3:0,3,45	0/0:2,0:2:3:0,3,32	1/1:0,10:10:15:223,15,0	0/1:2,1:3:25:25,0,39	./.:.:.:.:.	0/0:17,0:17:48:0,48,534
chr2	5670469	.	G	A	781.36	.	AC=23;AF=0.128;AN=180;BaseQRankSum=1.248;DP=503;Dels=0.00;FS=2.013;HaplotypeScore=0.1661;InbreedingCoeff=0.3356;MLEAC=19;MLEAF=0.106;MQ=31.51;MQ0=35;MQRankSum=-1.561;QD=15.03;ReadPosRankSum=2.276	GT:AD:DP:GQ:PL	0/0:20,0:20:27:0,27,285	0/0:11,0:11:27:0,27,275	0/0:13,0:13:27:0,27,268	0/0:23,0:23:45:0,45,455	0/0:12,0:12:15:0,15,148	0/0:8,0:8:15:0,15,143	0/0:8,0:8:12:0,12,122	./.:.:.:.:.	./.:.:.:.:.	0/0:9,0:9:12:0,12,117	./.:.:.:.:.	0/0:11,0:11:30:0,30,306	0/0:6,0:6:12:0,12,118	./.:.:.:.:.	0/0:13,0:13:33:0,33,328	0/0:5,0:5:15:0,15,159	0/0:10,0:10:21:0,21,213	./.:.:.:.:.	./.:.:.:.:.	./.:.:.:.:.	./.:.:.:.:.	0/0:4,0:4:9:0,9,94	0/0:9,0:9:18:0,18,184	1/1:3,10:13:30:313,30,0	./.:.:.:.:.	0/0:9,0:9:12:0,12,124	0/0:5,0:5:12:0,12,123	./.:.:.:.:.	./.:.:.:.:.	0/0:7,0:7:12:0,12,122	./.:.:.:.:.	./.:.:.:.:.	0/0:2,0:2:3:0,3,29	./.:.:.:.:.	0/0:6,0:6:15:0,15,153	0/1:4,1:5:26:26,0,26	0/0:9,0:9:12:0,12,123	./.:.:.:.:.	0/0:2,0:2:3:0,3,29	1/1:0,2:2:6:64,6,0	0/0:2,0:2:3:0,3,31	0/0:9,0:9:12:0,12,126	0/0:13,0:13:27:0,27,267	0/1:1,3:4:21:52,0,21	0/0:12,0:12:27:0,27,258	0/0:7,0:7:9:0,9,92	0/0:11,0:11:18:0,18,182	./.:.:.:.:.	0/0:2,0:2:3:0,3,32	./.:.:.:.:.	0/0:1,0:1:3:0,3,30	0/0:4,0:4:9:0,9,89	0/0:2,0:2:6:0,6,59	./.:.:.:.:.	1/1:0,3:3:9:92,9,0	./.:.:.:.:.	./.:.:.:.:.	1/1:0,1:1:3:34,3,0	0/0:2,0:2:3:0,3,30	1/1:0,3:3:9:85,9,0	0/0:1,0:1:3:0,3,30	./.:.:.:.:.	0/0:2,0:2:3:0,3,30	0/0:3,0:3:6:0,6,61	0/0:4,0:4:6:0,6,61	0/0:1,0:1:3:0,3,26	0/0:1,0:1:3:0,3,26	0/0:3,0:3:3:0,3,32	./.:.:.:.:.	./.:.:.:.:.	0/0:7,0:7:12:0,12,122	0/0:5,0:5:15:0,15,153	./.:.:.:.:.	0/0:3,0:3:6:0,6,59	0/0:4,0:4:12:0,12,118	1/1:0,4:4:3:31,3,0	./.:.:.:.:.	0/0:3,0:3:6:0,6,59	0/0:1,0:1:3:0,3,30	0/0:5,0:5:6:0,6,57	./.:.:.:.:.	0/0:1,0:1:3:0,3,31	0/0:1,0:1:3:0,3,32	0/0:2,0:2:3:0,3,30	0/0:4,0:4:3:0,3,30	./.:.:.:.:.	0/0:1,0:1:3:0,3,30	./.:.:.:.:.	0/0:5,0:5:9:0,9,97	./.:.:.:.:.	0/0:2,0:2:3:0,3,30	0/0:5,0:5:9:0,9,89	./.:.:.:.:.	./.:.:.:.:.	0/0:1,0:1:3:0,3,26	./.:.:.:.:.	./.:.:.:.:.	0/0:1,0:1:3:0,3,32	0/0:1,0:1:3:0,3,26	./.:.:.:.:.	./.:.:.:.:.	./.:.:.:.:.	0/0:3,0:3:6:0,6,63	./.:.:.:.:.	0/0:3,0:3:6:0,6,61	./.:.:.:.:.	./.:.:.:.:.	0/0:3,0:4:6:0,6,55	./.:.:.:.:.	./.:.:.:.:.	0/0:4,0:4:6:0,6,61	./.:.:.:.:.	./.:.:.:.:.	0/0:4,0:4:6:0,6,61	0/0:3,0:3:6:0,6,63	0/0:1,0:1:3:0,3,32	0/0:2,0:2:6:0,6,61	0/0:3,0:3:9:0,9,89	0/0:4,0:4:6:0,6,59	0/0:3,0:3:9:0,9,86	1/1:0,3:3:9:97,9,0	0/1:2,3:5:19:79,0,19	./.:.:.:.:.	0/0:2,0:2:3:0,3,32	./.:.:.:.:.	./.:.:.:.:.	0/0:4,0:4:12:0,12,118	0/0:6,0:6:9:0,9,91	0/0:1,0:1:3:0,3,30	1/1:0,2:2:3:45,3,0	1/1:0,2:3:3:45,3,0	0/0:2,0:2:6:0,6,62	1/1:0,4:4:3:32,3,0	0/0:9,0:9:15:0,15,193	0/0:2,0:2:3:0,3,45	./.:.:.:.:.	0/0:24,0:24:42:0,42,465
chr2	5678325	.	C	A	4994.4	.	AC=68;AF=0.260;AN=262;BaseQRankSum=-10.609;DP=2033;Dels=0.00;FS=22.324;HaplotypeScore=0.1965;InbreedingCoeff=0.5927;MLEAC=57;MLEAF=0.218;MQ=36.79;MQ0=37;MQRankSum=-4.701;QD=8.60;ReadPosRankSum=-1.247	GT:AD:DP:GQ:PL	0/0:103,0:103:99:0,277,2972	0/0:24,0:24:60:0,60,664	0/0:52,0:52:66:0,66,750	1/1:27,30:57:56:822,56,0	1/1:0,28:28:27:296,27,0	0/0:14,0:14:36:0,36,388	0/1:41,27:68:99:152,0,1114	1/1:0,2:2:3:30,3,0	1/1:0,1:1:3:28,3,0	0/0:33,0:33:84:0,84,889	./.:.:.:.:.	0/0:15,0:15:39:0,39,436	1/1:0,29:29:6:57,6,0	0/1:2,1:3:25:25,0,26	0/0:11,0:11:27:0,27,288	0/1:13,23:36:99:109,0,360	./.:.:.:.:.	0/0:7,0:7:12:0,12,134	0/0:24,0:24:39:0,39,477	0/0:32,0:32:78:0,78,847	./.:.:.:.:.	0/0:90,0:90:99:0,211,2319	0/0:50,0:50:99:0,129,1366	0/0:18,0:18:45:0,45,464	0/0:6,0:6:15:0,15,158	0/0:11,0:11:24:0,24,249	0/0:36,0:36:87:0,87,903	0/0:4,0:4:12:0,12,136	1/1:0,4:4:12:123,12,0	1/1:0,32:32:21:240,21,0	1/1:0,3:3:9:95,9,0	1/1:0,6:6:18:190,18,0	0/1:15,47:62:99:520,0,351	1/1:0,5:5:15:155,15,0	0/0:26,0:26:9:0,9,108	0/0:6,0:6:15:0,15,162	0/0:63,0:63:99:0,129,1386	0/1:22,19:41:99:204,0,537	1/1:0,33:33:36:404,36,0	0/0:2,0:2:6:0,6,63	0/0:6,0:6:18:0,18,198	0/0:14,0:14:39:0,39,422	0/0:44,0:44:84:0,84,931	0/0:56,0:56:99:0,111,1161	0/0:17,0:17:33:0,33,353	0/0:37,0:37:42:0,42,450	0/0:37,0:37:57:0,57,623	0/0:3,0:3:6:0,6,67	1/1:0,2:2:6:60,6,0	0/0:1,0:1:3:0,3,32	./.:.:.:.:.	0/0:8,0:8:21:0,21,221	0/0:8,0:8:15:0,15,183	0/0:12,0:12:33:0,33,347	0/0:13,0:13:33:0,33,344	1/1:0,3:3:9:89,9,0	0/0:12,0:12:33:0,33,360	0/0:16,0:16:36:0,36,381	1/1:0,7:7:6:60,6,0	0/0:7,0:7:18:0,18,192	1/1:0,8:8:9:108,9,0	1/1:0,9:9:3:26,3,0	./.:.:.:.:.	0/0:3,0:3:6:0,6,63	0/0:11,0:11:27:0,27,286	./.:.:.:.:.	0/0:8,0:8:21:0,21,225	1/1:0,8:8:6:74,6,0	1/1:0,10:10:3:44,3,0	0/0:11,0:11:27:0,27,283	0/0:5,0:5:12:0,12,119	0/0:3,0:3:9:0,9,94	0/0:9,0:9:12:0,12,134	0/0:6,0:6:9:0,9,87	0/0:13,0:13:24:0,24,255	0/0:17,0:17:21:0,21,229	0/0:4,0:4:12:0,12,128	0/0:7,0:7:18:0,18,186	0/0:4,0:4:3:0,3,31	0/0:9,0:9:18:0,18,220	0/0:8,0:8:21:0,21,222	0/0:5,0:5:9:0,9,97	0/0:11,0:11:24:0,24,262	0/0:10,0:10:24:0,24,250	0/0:4,0:4:9:0,9,92	0/0:15,0:15:36:0,36,386	1/1:0,10:10:9:120,9,0	0/0:15,0:15:33:0,33,364	1/1:0,4:4:6:64,6,0	0/1:1,5:6:17:108,0,17	1/1:0,2:2:3:26,3,0	0/0:5,0:5:15:0,15,162	0/1:3,5:8:42:124,0,42	1/1:0,4:4:3:45,3,0	1/1:0,5:5:3:32,3,0	0/0:3,0:3:9:0,9,88	1/1:1,14:15:10:358,10,0	0/0:3,0:3:6:0,6,65	0/1:4,7:11:70:70,0,110	0/0:1,0:1:3:0,3,26	0/1:3,3:6:62:62,0,82	1/1:0,5:5:6:55,6,0	0/1:2,3:5:17:17,0,59	0/0:8,0:8:21:0,21,225	0/0:8,0:8:15:0,15,160	0/0:12,0:12:30:0,30,315	0/0:8,0:8:21:0,21,229	0/0:24,0:24:24:0,24,262	0/1:3,2:5:44:44,0,89	0/0:27,0:27:39:0,39,462	0/0:17,0:17:42:0,42,467	0/1:3,2:5:45:45,0,89	0/0:16,0:16:24:0,24,249	1/1:0,16:16:27:273,27,0	1/1:0,8:8:9:106,9,0	0/0:2,0:2:6:0,6,62	1/1:0,9:9:6:56,6,0	0/0:14,0:14:33:0,33,372	0/0:4,0:4:12:0,12,120	0/0:8,0:8:15:0,15,161	0/0:2,0:2:6:0,6,59	0/0:10,0:10:24:0,24,246	0/0:12,0:13:36:0,36,389	0/0:16,0:16:33:0,33,353	0/0:13,0:13:24:0,24,272	0/0:17,0:17:45:0,45,489	0/0:13,0:13:33:0,33,356	0/0:8,0:8:24:0,24,255	0/0:7,0:7:15:0,15,157	0/0:3,0:3:6:0,6,75	0/0:13,0:13:12:0,12,178	0/0:8,0:8:18:0,18,201	0/0:10,0:10:18:0,18,229	0/0:20,0:21:30:0,30,424	0/0:16,0:16:27:0,27,364	0/0:11,0:11:15:0,15,210	0/0:15,0:15:36:0,36,403
chr2	5679076	.	T	A	296.7	.	AC=10;AF=0.071;AN=140;BaseQRankSum=0.309;DP=549;Dels=0.00;FS=0.000;HaplotypeScore=0.0672;InbreedingCoeff=0.2954;MLEAC=7;MLEAF=0.050;MQ=29.05;MQ0=54;MQRankSum=-0.118;QD=13.49;ReadPosRankSum=3.730	GT:AD:DP:GQ:PL	0/0:61,0:61:99:0,117,1221	0/0:18,0:18:36:0,36,373	0/0:4,0:4:6:0,6,61	./.:.:.:.:.	./.:.:.:.:.	0/0:12,0:12:27:0,27,275	0/0:10,0:10:12:0,12,119	./.:.:.:.:.	./.:.:.:.:.	0/0:17,0:17:24:0,24,246	0/0:1,0:1:3:0,3,32	0/0:12,0:12:18:0,18,184	./.:.:.:.:.	./.:.:.:.:.	./.:.:.:.:.	./.:.:.:.:.	./.:.:.:.:.	0/0:2,0:2:6:0,6,61	0/0:8,0:8:18:0,18,187	0/0:8,0:8:9:0,9,105	0/0:2,0:2:3:0,3,25	0/0:10,0:10:30:0,30,264	0/0:19,0:19:39:0,39,404	0/0:15,0:15:30:0,30,324	0/0:2,0:2:3:0,3,25	0/0:7,0:7:3:0,3,32	0/0:6,0:6:9:0,9,92	./.:.:.:.:.	./.:.:.:.:.	./.:.:.:.:.	0/0:1,0:1:3:0,3,35	./.:.:.:.:.	0/0:14,0:14:18:0,18,182	./.:.:.:.:.	./.:.:.:.:.	0/0:1,0:1:3:0,3,25	0/0:16,0:16:30:0,30,305	0/0:13,0:13:15:0,15,158	./.:.:.:.:.	0/0:1,0:1:3:0,3,34	0/0:3,0:3:3:0,3,25	./.:.:.:.:.	./.:.:.:.:.	./.:.:.:.:.	0/0:15,0:15:27:0,27,287	0/0:19,0:19:18:0,18,187	./.:.:.:.:.	0/0:4,0:4:6:0,6,66	./.:.:.:.:.	./.:.:.:.:.	./.:.:.:.:.	0/0:4,0:4:3:0,3,30	0/0:7,0:7:9:0,9,111	0/0:5,0:5:15:0,15,150	./.:.:.:.:.	./.:.:.:.:.	1/1:0,1:1:3:30,3,0	1/1:2,5:7:15:158,15,0	0/0:3,0:3:6:0,6,59	./.:.:.:.:.	./.:.:.:.:.	./.:.:.:.:.	./.:.:.:.:.	0/0:6,0:6:9:0,9,109	0/0:6,0:6:12:0,12,128	./.:.:.:.:.	0/0:1,0:1:3:0,3,32	./.:.:.:.:.	./.:.:.:.:.	./.:.:.:.:.	./.:.:.:.:.	./.:.:.:.:.	0/0:4,0:4:9:0,9,92	0/0:5,0:5:6:0,6,65	./.:.:.:.:.	0/0:4,0:4:9:0,9,99	./.:.:.:.:.	0/0:2,0:2:3:0,3,31	0/0:1,0:1:3:0,3,33	./.:.:.:.:.	0/0:2,0:2:6:0,6,63	./.:.:.:.:.	0/0:4,0:4:6:0,6,63	0/0:2,0:2:6:0,6,64	0/0:2,0:2:6:0,6,63	./.:.:.:.:.	./.:.:.:.:.	./.:.:.:.:.	./.:.:.:.:.	./.:.:.:.:.	./.:.:.:.:.	0/0:5,0:5:15:0,15,151	./.:.:.:.:.	./.:.:.:.:.	./.:.:.:.:.	0/0:1,0:1:3:0,3,32	./.:.:.:.:.	./.:.:.:.:.	./.:.:.:.:.	./.:.:.:.:.	./.:.:.:.:.	./.:.:.:.:.	./.:.:.:.:.	0/0:2,0:2:3:0,3,32	0/0:1,0:1:3:0,3,30	0/0:5,0:5:15:0,15,161	./.:.:.:.:.	./.:.:.:.:.	0/0:2,0:2:6:0,6,54	0/0:2,0:2:6:0,6,61	0/0:2,0:2:3:0,3,24	0/0:2,0:2:6:0,6,55	0/0:3,0:3:6:0,6,61	./.:.:.:.:.	./.:.:.:.:.	./.:.:.:.:.	./.:.:.:.:.	0/0:3,0:3:9:0,9,94	0/0:3,0:3:9:0,9,85	0/0:6,0:6:6:0,6,61	./.:.:.:.:.	./.:.:.:.:.	./.:.:.:.:.	./.:.:.:.:.	0/0:1,0:1:3:0,3,31	./.:.:.:.:.	0/0:6,0:6:12:0,12,124	0/0:2,0:2:6:0,6,55	0/0:3,0:3:6:0,6,60	1/1:2,2:4:3:45,3,0	./.:.:.:.:.	0/0:3,0:3:6:0,6,75	1/1:0,7:7:9:134,9,0	0/0:6,0:6:6:0,6,89	1/1:1,2:3:3:45,3,0	0/0:4,0:4:6:0,6,89	0/0:28,0:28:45:0,45,465
chr2	5679077	.	C	T	296.56	.	AC=10;AF=0.071;AN=140;BaseQRankSum=-3.171;DP=554;Dels=0.00;FS=0.000;HaplotypeScore=0.0672;InbreedingCoeff=0.3005;MLEAC=7;MLEAF=0.050;MQ=29.24;MQ0=54;MQRankSum=-0.388;QD=13.48;ReadPosRankSum=3.706	GT:AD:DP:GQ:PL	0/0:62,0:62:99:0,120,1290	0/0:18,0:18:36:0,36,378	0/0:4,0:4:6:0,6,64	./.:.:.:.:.	./.:.:.:.:.	0/0:11,0:11:27:0,27,291	0/0:10,0:10:12:0,12,122	./.:.:.:.:.	./.:.:.:.:.	0/0:17,0:17:24:0,24,251	0/0:1,0:1:3:0,3,33	0/0:12,0:12:18:0,18,193	./.:.:.:.:.	./.:.:.:.:.	./.:.:.:.:.	./.:.:.:.:.	./.:.:.:.:.	0/0:2,0:2:6:0,6,62	0/0:8,0:8:18:0,18,193	0/0:8,0:8:9:0,9,107	0/0:2,0:2:3:0,3,25	0/0:10,0:10:30:0,30,263	0/0:19,0:19:39:0,39,426	0/0:15,0:15:30:0,30,329	0/0:2,0:2:3:0,3,25	0/0:7,0:7:3:0,3,32	0/0:6,0:6:9:0,9,97	./.:.:.:.:.	./.:.:.:.:.	./.:.:.:.:.	0/0:1,0:1:3:0,3,35	./.:.:.:.:.	0/0:15,0:15:21:0,21,211	./.:.:.:.:.	./.:.:.:.:.	0/0:1,0:1:3:0,3,25	0/0:16,0:16:30:0,30,319	0/0:14,0:14:15:0,15,162	./.:.:.:.:.	0/0:1,0:1:3:0,3,36	0/0:4,0:4:3:0,3,35	./.:.:.:.:.	./.:.:.:.:.	./.:.:.:.:.	0/0:15,0:15:27:0,27,282	0/0:19,0:19:18:0,18,189	./.:.:.:.:.	0/0:4,0:4:6:0,6,65	./.:.:.:.:.	./.:.:.:.:.	./.:.:.:.:.	0/0:4,0:4:3:0,3,30	0/0:7,0:7:9:0,9,113	0/0:5,0:5:15:0,15,155	./.:.:.:.:.	./.:.:.:.:.	1/1:0,1:1:3:30,3,0	1/1:2,5:7:15:158,15,0	0/0:3,0:3:6:0,6,59	./.:.:.:.:.	./.:.:.:.:.	./.:.:.:.:.	./.:.:.:.:.	0/0:6,0:6:9:0,9,107	0/0:6,0:6:12:0,12,131	./.:.:.:.:.	0/0:1,0:1:3:0,3,32	./.:.:.:.:.	./.:.:.:.:.	./.:.:.:.:.	./.:.:.:.:.	./.:.:.:.:.	0/0:4,0:4:9:0,9,97	0/0:5,0:5:6:0,6,61	./.:.:.:.:.	0/0:4,0:4:9:0,9,100	./.:.:.:.:.	0/0:2,0:2:3:0,3,32	0/0:1,0:1:3:0,3,32	./.:.:.:.:.	0/0:2,0:2:6:0,6,63	./.:.:.:.:.	0/0:4,0:4:9:0,9,99	0/0:2,0:2:6:0,6,68	0/0:2,0:2:6:0,6,64	./.:.:.:.:.	./.:.:.:.:.	./.:.:.:.:.	./.:.:.:.:.	./.:.:.:.:.	./.:.:.:.:.	0/0:5,0:5:15:0,15,157	./.:.:.:.:.	./.:.:.:.:.	./.:.:.:.:.	0/0:1,0:1:3:0,3,33	./.:.:.:.:.	./.:.:.:.:.	./.:.:.:.:.	./.:.:.:.:.	./.:.:.:.:.	./.:.:.:.:.	./.:.:.:.:.	0/0:2,0:2:3:0,3,34	0/0:1,0:1:3:0,3,30	0/0:5,0:5:15:0,15,164	./.:.:.:.:.	./.:.:.:.:.	0/0:2,0:2:6:0,6,55	0/0:2,0:2:6:0,6,63	0/0:2,0:2:3:0,3,31	0/0:2,0:2:6:0,6,57	0/0:3,0:3:6:0,6,63	./.:.:.:.:.	./.:.:.:.:.	./.:.:.:.:.	./.:.:.:.:.	0/0:3,0:3:9:0,9,94	0/0:3,0:3:9:0,9,87	0/0:6,0:6:6:0,6,65	./.:.:.:.:.	./.:.:.:.:.	./.:.:.:.:.	./.:.:.:.:.	0/0:1,0:1:3:0,3,32	./.:.:.:.:.	0/0:6,0:6:12:0,12,130	0/0:2,0:2:6:0,6,55	0/0:3,0:3:6:0,6,62	1/1:2,2:4:3:45,3,0	./.:.:.:.:.	0/0:5,0:5:9:0,9,121	1/1:0,7:7:9:134,9,0	0/0:6,0:6:6:0,6,89	1/1:0,3:3:3:45,3,0	0/0:4,0:4:6:0,6,89	0/0:28,0:28:45:0,45,466
chr2	5679638	.	G	C	89.68	.	AC=12;AF=0.078;AN=154;BaseQRankSum=-0.356;DP=418;Dels=0.00;FS=26.579;HaplotypeScore=0.1582;InbreedingCoeff=0.2222;MLEAC=8;MLEAF=0.052;MQ=29.17;MQ0=12;MQRankSum=-0.531;QD=4.48;ReadPosRankSum=-0.438	GT:AD:DP:GQ:PL	0/0:26,3:29:53:0,53,763	0/0:3,3:6:9:0,9,95	0/0:13,2:15:39:0,39,393	./.:.:.:.:.	./.:.:.:.:.	0/0:4,3:7:12:0,12,126	0/0:8,0:8:18:0,18,174	./.:.:.:.:.	./.:.:.:.:.	0/0:15,0:15:39:0,39,399	./.:.:.:.:.	0/0:12,0:12:33:0,33,341	./.:.:.:.:.	0/0:1,0:1:3:0,3,31	1/1:0,2:2:6:51,6,0	./.:.:.:.:.	./.:.:.:.:.	./.:.:.:.:.	0/0:1,0:1:3:0,3,31	0/0:2,0:2:6:0,6,64	0/0:2,0:2:6:0,6,58	0/1:7,1:8:8:8,0,143	0/0:7,2:9:21:0,21,220	0/0:10,0:10:27:0,27,279	./.:.:.:.:.	0/0:12,2:14:8:0,8,340	0/0:17,0:17:48:0,48,477	./.:.:.:.:.	./.:.:.:.:.	1/1:0,1:1:3:30,3,0	./.:.:.:.:.	./.:.:.:.:.	0/0:2,0:2:6:0,6,57	./.:.:.:.:.	./.:.:.:.:.	0/0:4,1:5:12:0,12,114	0/0:11,0:11:24:0,24,249	0/0:7,0:8:21:0,21,218	./.:.:.:.:.	0/0:1,2:3:3:0,3,28	0/0:4,0:4:12:0,12,111	./.:.:.:.:.	./.:.:.:.:.	./.:.:.:.:.	0/0:16,1:17:11:0,11,385	0/0:10,0:10:24:0,24,248	0/0:4,0:4:12:0,12,120	0/0:2,0:2:6:0,6,58	./.:.:.:.:.	./.:.:.:.:.	./.:.:.:.:.	0/0:1,0:1:3:0,3,32	0/0:2,0:2:6:0,6,59	./.:.:.:.:.	./.:.:.:.:.	./.:.:.:.:.	0/0:1,0:1:3:0,3,29	1/1:0,2:4:3:32,3,0	0/0:1,0:1:3:0,3,32	0/0:1,1:2:3:0,3,32	./.:.:.:.:.	./.:.:.:.:.	./.:.:.:.:.	0/0:3,0:3:3:0,3,32	0/0:5,1:6:15:0,15,154	./.:.:.:.:.	./.:.:.:.:.	./.:.:.:.:.	./.:.:.:.:.	./.:.:.:.:.	0/0:1,0:1:3:0,3,32	./.:.:.:.:.	0/0:1,0:1:3:0,3,30	0/0:5,0:5:15:0,15,151	0/0:3,0:3:6:0,6,61	0/0:3,0:3:9:0,9,97	./.:.:.:.:.	0/0:6,0:6:12:0,12,118	./.:.:.:.:.	0/0:8,0:8:21:0,21,209	1/1:0,1:1:3:32,3,0	0/0:3,0:3:9:0,9,92	0/0:5,0:5:15:0,15,138	0/0:5,0:5:15:0,15,152	0/0:2,0:2:6:0,6,62	0/0:2,0:2:6:0,6,54	./.:.:.:.:.	0/0:4,2:6:12:0,12,114	./.:.:.:.:.	./.:.:.:.:.	./.:.:.:.:.	0/0:2,0:2:6:0,6,61	1/1:0,1:1:3:32,3,0	./.:.:.:.:.	./.:.:.:.:.	0/0:4,0:4:12:0,12,118	./.:.:.:.:.	./.:.:.:.:.	./.:.:.:.:.	./.:.:.:.:.	./.:.:.:.:.	./.:.:.:.:.	./.:.:.:.:.	0/0:3,0:3:9:0,9,95	0/0:3,0:3:9:0,9,93	0/0:3,0:3:6:0,6,63	0/0:8,0:8:24:0,24,245	0/0:3,0:3:9:0,9,91	0/0:2,0:2:6:0,6,55	./.:.:.:.:.	0/0:1,0:1:3:0,3,32	0/0:2,0:2:6:0,6,55	0/0:2,0:2:6:0,6,60	./.:.:.:.:.	./.:.:.:.:.	./.:.:.:.:.	./.:.:.:.:.	0/0:1,0:1:3:0,3,30	./.:.:.:.:.	0/0:2,0:2:6:0,6,63	./.:.:.:.:.	0/0:3,0:3:9:0,9,95	0/0:1,0:1:3:0,3,32	0/0:2,0:2:3:0,3,31	0/0:6,0:6:18:0,18,180	0/0:4,0:4:12:0,12,132	0/0:1,1:2:3:0,3,32	./.:.:.:.:.	./.:.:.:.:.	./.:.:.:.:.	0/1:2,1:3:26:26,0,39	0/0:1,0:1:3:0,3,31	0/0:2,0:2:3:0,3,45	0/0:1,0:1:3:0,3,32	0/0:4,0:5:9:0,9,106	0/0:4,0:4:9:0,9,107	0/0:27,2:29:11:0,11,661
chr2	5680144	.	C	T	2371.35	.	AC=29;AF=0.108;AN=268;BaseQRankSum=2.989;DP=1465;Dels=0.00;FS=4.114;HaplotypeScore=0.0910;InbreedingCoeff=0.1793;MLEAC=27;MLEAF=0.101;MQ=37.83;MQ0=17;MQRankSum=1.733;QD=12.16;ReadPosRankSum=0.413	GT:AD:DP:GQ:PL	0/0:108,0:108:99:0,325,3329	0/0:27,0:27:78:0,78,782	0/0:28,0:28:72:0,72,708	0/0:38,0:38:81:0,81,813	0/0:13,0:13:30:0,30,289	0/0:31,0:31:72:0,72,749	0/0:25,0:25:63:0,63,633	0/0:1,0:1:3:0,3,32	0/0:4,0:4:9:0,9,87	0/0:38,0:38:99:0,102,1006	0/0:5,0:5:12:0,12,122	0/0:26,0:26:66:0,66,660	0/0:6,0:6:18:0,18,179	0/0:4,0:4:6:0,6,74	0/0:14,0:14:27:0,27,284	0/0:16,0:16:42:0,42,424	0/0:20,0:20:48:0,48,480	0/0:7,0:7:18:0,18,172	0/0:18,0:18:48:0,48,494	0/0:22,0:22:63:0,63,621	0/0:11,0:11:30:0,30,293	0/0:28,0:28:75:0,75,769	0/0:29,0:29:72:0,72,748	0/1:10,17:27:48:480,0,48	0/0:10,0:10:27:0,27,265	0/0:24,0:24:63:0,63,659	0/0:26,0:26:72:0,72,711	0/0:4,0:4:12:0,12,118	0/0:2,0:2:6:0,6,55	0/0:16,0:16:42:0,42,432	0/0:12,0:12:30:0,30,311	0/0:6,0:6:15:0,15,151	0/0:43,0:43:99:0,108,1074	0/0:2,0:2:6:0,6,55	0/0:12,0:12:30:0,30,302	0/0:5,0:5:15:0,15,153	0/0:36,0:36:99:0,105,1044	0/1:11,10:21:99:214,0,259	0/0:9,0:9:15:0,15,154	0/1:4,2:6:37:37,0,89	0/0:4,0:4:12:0,12,130	0/0:8,0:8:24:0,24,225	0/0:21,0:21:57:0,57,558	1/1:0,20:20:57:581,57,0	0/0:35,0:35:90:0,90,890	0/0:42,0:42:99:0,108,1086	0/0:21,0:21:57:0,57,592	0/1:2,8:10:31:159,0,31	0/0:4,0:4:9:0,9,96	0/0:3,0:3:9:0,9,91	0/0:4,0:4:9:0,9,91	0/0:3,0:3:9:0,9,86	0/0:6,0:6:15:0,15,159	0/0:2,0:2:3:0,3,32	1/1:0,5:5:12:126,12,0	0/0:10,0:10:27:0,27,249	0/1:2,5:7:14:135,0,14	0/1:2,5:7:41:107,0,41	0/0:4,0:4:9:0,9,93	0/1:5,2:7:45:45,0,100	0/0:1,0:1:3:0,3,31	0/0:2,0:2:6:0,6,57	0/0:6,0:6:18:0,18,187	0/0:10,0:10:24:0,24,243	0/0:5,0:5:6:0,6,60	0/0:8,0:8:21:0,21,216	0/0:4,0:4:12:0,12,115	0/0:2,0:2:6:0,6,57	0/0:5,0:5:12:0,12,118	0/0:8,0:8:21:0,21,200	0/0:3,0:3:9:0,9,91	0/0:6,0:6:18:0,18,178	0/0:2,0:2:6:0,6,61	0/0:7,0:7:18:0,18,180	0/1:3,2:5:23:54,0,23	0/1:3,2:5:42:42,0,76	1/1:0,5:5:9:93,9,0	0/0:2,0:2:6:0,6,59	0/0:2,0:2:3:0,3,31	0/0:12,0:12:27:0,27,317	0/0:4,0:4:12:0,12,116	./.:.:.:.:.	0/0:10,0:10:15:0,15,146	0/0:8,0:8:21:0,21,213	0/0:3,0:3:9:0,9,91	0/0:7,0:7:18:0,18,182	0/0:4,0:4:12:0,12,122	0/1:5,5:10:84:84,0,113	0/0:6,0:6:18:0,18,182	0/0:2,0:2:6:0,6,58	0/0:2,0:2:6:0,6,59	0/0:6,0:6:15:0,15,148	0/0:2,0:2:3:0,3,31	0/0:2,0:2:3:0,3,31	0/0:3,0:3:6:0,6,64	0/0:6,0:6:18:0,18,184	0/0:4,0:4:9:0,9,91	0/0:2,0:2:6:0,6,61	0/0:1,0:1:3:0,3,33	0/0:5,0:5:9:0,9,86	0/0:7,0:7:18:0,18,189	0/0:2,0:2:3:0,3,32	0/0:5,0:5:9:0,9,91	0/0:4,0:4:9:0,9,82	0/0:1,0:1:3:0,3,30	0/0:13,0:13:30:0,30,323	0/0:13,0:13:33:0,33,311	0/0:8,0:8:21:0,21,203	0/1:2,2:4:19:19,0,47	0/0:9,0:9:24:0,24,225	0/0:11,0:11:33:0,33,327	0/1:2,2:4:19:19,0,49	0/1:3,3:6:46:46,0,79	0/0:4,0:4:9:0,9,93	0/0:4,0:4:6:0,6,67	0/0:3,0:3:9:0,9,89	0/0:4,0:4:9:0,9,92	0/0:8,0:8:24:0,24,235	0/0:7,0:7:15:0,15,153	0/0:9,1:10:27:0,27,270	1/1:0,3:3:6:61,6,0	1/1:2,3:5:9:93,9,0	0/0:14,0:14:33:0,33,337	0/1:1,5:6:18:56,0,18	0/0:9,0:9:24:0,24,221	0/0:7,0:7:21:0,21,218	0/0:8,0:8:24:0,24,246	0/0:9,0:9:27:0,27,269	0/0:10,0:10:27:0,27,287	0/1:10,4:14:53:53,0,218	0/1:4,2:6:51:51,0,77	./.:.:.:.:.	0/0:2,0:2:3:0,3,45	./.:.:.:.:.	0/1:4,4:8:74:74,0,81	1/1:2,2:4:6:62,6,0	0/0:43,0:43:99:0,108,1131
chr2	5681686	.	G	A	1066.4	.	AC=17;AF=0.108;AN=158;BaseQRankSum=-2.926;DP=471;Dels=0.00;FS=87.169;HaplotypeScore=0.0953;InbreedingCoeff=0.5101;MLEAC=16;MLEAF=0.101;MQ=54.89;MQ0=3;MQRankSum=-8.029;QD=24.80;ReadPosRankSum=-4.467	GT:AD:DP:GQ:PL	0/0:41,0:41:99:0,123,1287	0/0:10,0:10:27:0,27,297	0/0:9,0:9:27:0,27,285	./.:.:.:.:.	./.:.:.:.:.	0/0:9,0:9:27:0,27,280	0/0:14,0:14:36:0,36,396	./.:.:.:.:.	./.:.:.:.:.	0/0:15,0:15:45:0,45,474	0/0:2,0:2:6:0,6,61	0/0:14,0:14:39:0,39,436	./.:.:.:.:.	0/0:1,0:1:3:0,3,32	./.:.:.:.:.	./.:.:.:.:.	./.:.:.:.:.	0/0:2,0:2:6:0,6,61	0/0:5,0:5:15:0,15,162	./.:.:.:.:.	0/0:3,0:3:9:0,9,100	1/1:0,8:8:24:248,24,0	1/1:0,7:7:21:215,21,0	0/0:20,0:20:57:0,57,615	0/0:2,0:2:6:0,6,69	0/0:8,0:8:24:0,24,254	0/0:11,0:11:33:0,33,349	./.:.:.:.:.	./.:.:.:.:.	./.:.:.:.:.	./.:.:.:.:.	./.:.:.:.:.	0/0:12,0:12:36:0,36,365	./.:.:.:.:.	0/0:16,0:16:45:0,45,487	0/0:3,0:3:9:0,9,97	0/0:11,0:11:33:0,33,341	0/0:6,0:6:15:0,15,173	./.:.:.:.:.	0/0:1,0:1:3:0,3,32	0/0:2,0:2:6:0,6,70	./.:.:.:.:.	0/0:11,0:11:30:0,30,325	./.:.:.:.:.	1/1:0,6:6:18:187,18,0	0/0:6,0:6:15:0,15,168	0/0:9,0:9:27:0,27,284	0/0:2,0:2:6:0,6,63	./.:.:.:.:.	./.:.:.:.:.	./.:.:.:.:.	0/0:1,0:1:3:0,3,34	0/0:5,0:5:12:0,12,145	0/0:4,0:4:12:0,12,126	./.:.:.:.:.	./.:.:.:.:.	0/0:3,0:3:9:0,9,97	0/0:8,0:8:18:0,18,215	0/0:2,0:2:6:0,6,64	0/0:2,0:2:6:0,6,63	./.:.:.:.:.	./.:.:.:.:.	./.:.:.:.:.	0/0:5,0:5:15:0,15,155	0/0:3,0:3:9:0,9,95	./.:.:.:.:.	0/0:1,0:1:3:0,3,31	./.:.:.:.:.	./.:.:.:.:.	0/0:3,0:3:9:0,9,96	0/0:2,0:2:6:0,6,63	0/0:7,0:7:18:0,18,200	1/1:0,3:3:9:99,9,0	0/1:2,1:3:24:24,0,27	0/0:4,0:4:12:0,12,122	0/0:2,0:2:6:0,6,62	./.:.:.:.:.	./.:.:.:.:.	0/0:1,0:1:3:0,3,31	0/0:7,0:7:18:0,18,203	0/0:2,0:2:6:0,6,64	./.:.:.:.:.	0/0:4,0:4:12:0,12,118	0/0:2,0:2:6:0,6,61	0/0:1,0:1:3:0,3,33	0/0:2,0:2:6:0,6,69	./.:.:.:.:.	0/0:3,0:3:9:0,9,97	./.:.:.:.:.	./.:.:.:.:.	./.:.:.:.:.	./.:.:.:.:.	./.:.:.:.:.	./.:.:.:.:.	./.:.:.:.:.	0/0:6,0:6:18:0,18,191	./.:.:.:.:.	./.:.:.:.:.	./.:.:.:.:.	./.:.:.:.:.	./.:.:.:.:.	./.:.:.:.:.	./.:.:.:.:.	1/1:0,1:1:3:31,3,0	./.:.:.:.:.	./.:.:.:.:.	0/0:6,0:6:18:0,18,193	0/0:4,0:4:12:0,12,126	0/0:1,0:1:3:0,3,34	0/0:5,0:5:15:0,15,155	0/0:3,0:3:9:0,9,94	0/0:1,0:1:3:0,3,35	0/0:8,0:8:21:0,21,237	./.:.:.:.:.	./.:.:.:.:.	./.:.:.:.:.	./.:.:.:.:.	0/0:1,0:1:3:0,3,32	0/0:1,0:1:3:0,3,32	0/0:1,0:1:3:0,3,32	./.:.:.:.:.	./.:.:.:.:.	0/0:7,0:7:21:0,21,217	./.:.:.:.:.	0/0:3,0:3:9:0,9,94	1/1:0,2:2:6:63,6,0	1/1:0,5:5:15:156,15,0	1/1:0,8:8:24:249,24,0	0/0:2,0:2:6:0,6,62	./.:.:.:.:.	0/0:7,1:8:15:0,15,166	0/0:4,0:4:6:0,6,89	0/0:4,1:5:6:0,6,89	0/0:6,0:6:12:0,12,152	0/0:2,0:2:3:0,3,45	./.:.:.:.:.	0/0:33,0:33:99:0,99,1131
chr2	5681700	.	T	C	1063.86	.	AC=19;AF=0.117;AN=162;BaseQRankSum=3.250;DP=594;Dels=0.00;FS=102.051;HaplotypeScore=0.2077;InbreedingCoeff=0.4913;MLEAC=16;MLEAF=0.099;MQ=52.78;MQ0=3;MQRankSum=-7.155;QD=18.66;ReadPosRankSum=-4.995	GT:AD:DP:GQ:PL	0/0:47,0:47:99:0,141,1505	0/0:13,1:14:36:0,36,378	0/0:16,0:16:48:0,48,494	./.:.:.:.:.	./.:.:.:.:.	0/0:12,0:12:36:0,36,364	0/0:18,0:18:45:0,45,502	./.:.:.:.:.	./.:.:.:.:.	0/0:23,0:23:69:0,69,704	0/0:3,0:3:9:0,9,92	0/0:17,0:17:48:0,48,519	./.:.:.:.:.	0/0:1,0:1:3:0,3,31	./.:.:.:.:.	./.:.:.:.:.	./.:.:.:.:.	0/0:2,0:2:6:0,6,61	0/0:5,0:5:15:0,15,152	./.:.:.:.:.	0/0:3,0:3:9:0,9,97	1/1:0,7:7:21:228,21,0	1/1:0,10:10:30:321,30,0	0/0:25,0:25:72:0,72,759	0/1:2,1:3:23:23,0,58	0/0:13,0:13:39:0,39,398	0/0:12,0:12:36:0,36,363	./.:.:.:.:.	./.:.:.:.:.	./.:.:.:.:.	./.:.:.:.:.	./.:.:.:.:.	0/0:20,0:20:60:0,60,581	./.:.:.:.:.	0/0:17,0:17:51:0,51,520	0/0:2,0:2:6:0,6,66	0/0:24,0:24:66:0,66,689	0/0:10,0:10:24:0,24,271	./.:.:.:.:.	0/0:1,0:1:3:0,3,31	0/0:1,0:1:3:0,3,32	./.:.:.:.:.	0/0:18,0:18:48:0,48,527	./.:.:.:.:.	1/1:0,3:3:9:100,9,0	0/1:11,1:12:1:1,0,289	0/0:14,0:14:42:0,42,432	0/0:2,0:2:6:0,6,61	./.:.:.:.:.	./.:.:.:.:.	./.:.:.:.:.	0/0:2,0:2:6:0,6,60	0/0:7,0:7:18:0,18,197	0/0:5,0:5:15:0,15,148	./.:.:.:.:.	./.:.:.:.:.	0/0:6,0:6:15:0,15,166	0/0:6,0:6:15:0,15,169	0/0:3,0:3:6:0,6,74	0/0:2,0:2:6:0,6,59	./.:.:.:.:.	./.:.:.:.:.	./.:.:.:.:.	0/0:7,0:7:18:0,18,178	0/0:6,0:6:18:0,18,172	./.:.:.:.:.	0/0:2,0:2:6:0,6,65	./.:.:.:.:.	./.:.:.:.:.	0/0:3,0:3:9:0,9,93	0/0:3,0:3:9:0,9,91	0/0:6,0:6:15:0,15,165	1/1:0,2:2:6:64,6,0	0/1:3,1:4:19:19,0,83	0/0:8,0:8:24:0,24,247	0/0:2,0:2:6:0,6,62	./.:.:.:.:.	./.:.:.:.:.	0/0:1,0:1:3:0,3,31	0/0:6,0:6:15:0,15,170	0/0:2,0:2:6:0,6,60	0/0:2,0:2:6:0,6,59	0/0:3,0:3:9:0,9,95	0/0:4,0:4:12:0,12,120	./.:.:.:.:.	0/0:2,0:2:6:0,6,66	./.:.:.:.:.	0/0:6,0:6:15:0,15,148	./.:.:.:.:.	./.:.:.:.:.	./.:.:.:.:.	0/0:1,0:1:3:0,3,32	./.:.:.:.:.	./.:.:.:.:.	./.:.:.:.:.	0/0:5,0:5:15:0,15,154	./.:.:.:.:.	./.:.:.:.:.	./.:.:.:.:.	./.:.:.:.:.	./.:.:.:.:.	./.:.:.:.:.	./.:.:.:.:.	1/1:0,2:2:6:62,6,0	./.:.:.:.:.	./.:.:.:.:.	0/0:5,0:5:15:0,15,158	0/0:7,0:7:21:0,21,209	0/0:1,0:1:3:0,3,33	0/0:7,0:7:21:0,21,207	0/0:5,0:5:15:0,15,157	0/0:1,0:1:3:0,3,33	0/0:5,0:5:15:0,15,149	./.:.:.:.:.	./.:.:.:.:.	./.:.:.:.:.	./.:.:.:.:.	0/0:3,0:3:9:0,9,88	0/0:3,0:3:9:0,9,95	0/0:1,0:1:3:0,3,31	./.:.:.:.:.	./.:.:.:.:.	0/0:9,0:9:27:0,27,271	0/0:1,0:1:3:0,3,28	0/0:3,0:3:9:0,9,92	1/1:0,1:1:3:30,3,0	1/1:0,5:5:15:160,15,0	1/1:0,8:8:24:265,24,0	0/0:5,0:5:15:0,15,154	./.:.:.:.:.	0/0:9,0:9:15:0,15,163	0/0:4,0:4:6:0,6,89	0/0:7,0:7:9:0,9,134	0/0:7,0:7:15:0,15,182	0/0:2,0:2:3:0,3,45	./.:.:.:.:.	0/0:30,0:30:90:0,90,992
chr2	5681782	.	C	T	723.56	.	AC=25;AF=0.139;AN=180;BaseQRankSum=-3.114;DP=666;Dels=0.00;FS=84.623;HaplotypeScore=0.1315;InbreedingCoeff=0.5523;MLEAC=18;MLEAF=0.100;MQ=48.76;MQ0=2;MQRankSum=-2.159;QD=16.44;ReadPosRankSum=-2.607	GT:AD:DP:GQ:PL	0/0:71,0:71:99:0,214,2307	0/0:31,0:31:87:0,87,918	0/0:24,0:24:72:0,72,739	./.:.:.:.:.	1/1:0,1:1:3:29,3,0	0/0:9,0:9:27:0,27,278	0/0:9,0:9:24:0,24,268	./.:.:.:.:.	./.:.:.:.:.	0/0:18,0:18:54:0,54,563	0/0:1,0:1:3:0,3,32	0/0:15,0:15:42:0,42,454	./.:.:.:.:.	0/0:1,0:1:3:0,3,25	./.:.:.:.:.	./.:.:.:.:.	./.:.:.:.:.	0/0:1,0:1:3:0,3,33	0/0:4,0:4:12:0,12,131	1/1:0,1:1:3:28,3,0	0/0:2,0:2:6:0,6,66	1/1:0,6:6:15:144,15,0	1/1:0,3:3:9:86,9,0	0/0:21,0:21:63:0,63,671	0/0:1,0:1:3:0,3,32	0/0:17,0:17:51:0,51,542	0/0:13,0:13:39:0,39,402	./.:.:.:.:.	0/0:1,0:1:3:0,3,32	./.:.:.:.:.	0/0:1,0:1:3:0,3,30	./.:.:.:.:.	0/0:25,0:25:75:0,75,805	./.:.:.:.:.	0/0:23,0:23:66:0,66,701	0/0:8,0:8:24:0,24,258	0/0:19,0:19:51:0,51,551	0/0:14,0:14:36:0,36,400	./.:.:.:.:.	0/0:1,0:1:3:0,3,32	0/0:2,0:2:6:0,6,59	./.:.:.:.:.	0/0:24,0:24:69:0,69,728	./.:.:.:.:.	1/1:0,7:7:21:214,21,0	0/1:9,1:10:3:3,0,248	0/0:16,0:16:45:0,45,496	0/0:5,0:5:15:0,15,157	./.:.:.:.:.	./.:.:.:.:.	./.:.:.:.:.	0/0:2,0:2:6:0,6,60	0/0:9,0:9:27:0,27,285	./.:.:.:.:.	0/0:5,0:5:12:0,12,126	./.:.:.:.:.	0/0:6,0:6:18:0,18,197	0/0:3,0:3:9:0,9,95	./.:.:.:.:.	0/0:3,0:3:9:0,9,97	./.:.:.:.:.	./.:.:.:.:.	./.:.:.:.:.	0/0:4,0:4:9:0,9,94	0/0:3,0:3:9:0,9,92	./.:.:.:.:.	0/0:2,0:2:6:0,6,61	./.:.:.:.:.	./.:.:.:.:.	0/0:1,0:1:3:0,3,25	0/0:2,0:2:6:0,6,59	0/0:1,0:1:3:0,3,27	1/1:0,5:5:12:119,12,0	0/0:5,1:6:15:0,15,155	0/0:6,0:6:18:0,18,181	0/0:3,0:3:9:0,9,98	./.:.:.:.:.	./.:.:.:.:.	0/0:2,0:2:6:0,6,67	0/0:6,0:6:12:0,12,152	0/0:1,0:1:3:0,3,34	0/0:5,0:5:15:0,15,156	0/0:8,0:8:21:0,21,195	0/0:4,0:4:12:0,12,125	0/0:5,0:5:15:0,15,154	0/0:4,0:4:12:0,12,130	./.:.:.:.:.	0/0:3,0:3:9:0,9,94	./.:.:.:.:.	./.:.:.:.:.	./.:.:.:.:.	0/0:4,0:4:12:0,12,124	./.:.:.:.:.	./.:.:.:.:.	./.:.:.:.:.	0/0:1,0:1:3:0,3,32	0/0:1,0:1:3:0,3,32	./.:.:.:.:.	./.:.:.:.:.	./.:.:.:.:.	./.:.:.:.:.	./.:.:.:.:.	./.:.:.:.:.	1/1:0,3:3:9:92,9,0	1/1:0,1:1:3:32,3,0	1/1:0,1:1:3:32,3,0	0/0:2,0:2:6:0,6,63	0/0:5,0:5:15:0,15,153	0/0:7,0:7:21:0,21,227	0/0:5,0:5:15:0,15,156	0/0:10,0:10:24:0,24,277	0/0:7,0:7:21:0,21,231	0/0:7,0:7:21:0,21,224	./.:.:.:.:.	./.:.:.:.:.	./.:.:.:.:.	./.:.:.:.:.	0/0:6,0:6:18:0,18,190	0/0:6,0:6:18:0,18,189	0/0:2,0:2:6:0,6,63	./.:.:.:.:.	0/0:2,0:2:6:0,6,67	0/0:9,0:9:27:0,27,278	0/0:7,0:7:15:0,15,174	0/0:5,0:5:15:0,15,158	1/1:0,1:1:3:32,3,0	1/1:0,2:2:6:58,6,0	1/1:0,3:3:9:89,9,0	0/0:7,0:7:21:0,21,221	0/0:3,0:3:3:0,3,45	0/0:9,0:9:18:0,18,196	0/0:2,0:2:3:0,3,45	0/0:8,1:9:12:0,12,179	0/0:4,0:4:6:0,6,72	0/0:2,0:2:3:0,3,28	./.:.:.:.:.	0/0:29,0:29:87:0,87,946
chr2	5681830	.	A	T	129.48	.	AC=10;AF=0.063;AN=160;DP=568;Dels=0.00;FS=30.362;HaplotypeScore=0.1091;InbreedingCoeff=0.3902;MLEAC=6;MLEAF=0.038;MQ=51.25;MQ0=1;QD=12.95	GT:AD:DP:GQ:PL	0/0:63,0:63:99:0,189,1994	0/0:24,0:24:69:0,69,717	0/0:19,0:19:57:0,57,594	./.:.:.:.:.	./.:.:.:.:.	0/0:9,0:9:27:0,27,277	0/0:9,0:9:27:0,27,260	./.:.:.:.:.	0/0:1,0:1:3:0,3,32	0/0:15,0:15:45:0,45,464	0/0:4,0:4:12:0,12,128	0/0:12,0:12:36:0,36,378	./.:.:.:.:.	./.:.:.:.:.	./.:.:.:.:.	./.:.:.:.:.	./.:.:.:.:.	./.:.:.:.:.	0/0:8,0:8:18:0,18,215	./.:.:.:.:.	0/0:1,0:1:3:0,3,29	1/1:0,2:2:3:32,3,0	1/1:0,2:2:6:61,6,0	0/0:15,0:15:45:0,45,459	0/0:3,0:3:9:0,9,99	0/0:17,0:17:51:0,51,512	0/0:9,0:9:27:0,27,278	./.:.:.:.:.	./.:.:.:.:.	./.:.:.:.:.	./.:.:.:.:.	./.:.:.:.:.	0/0:18,0:18:51:0,51,539	./.:.:.:.:.	0/0:17,0:17:51:0,51,504	0/0:9,0:9:27:0,27,275	0/0:15,0:15:42:0,42,440	0/0:15,0:15:42:0,42,444	./.:.:.:.:.	0/0:1,0:1:3:0,3,32	0/0:1,0:1:3:0,3,31	./.:.:.:.:.	0/0:17,0:17:51:0,51,523	./.:.:.:.:.	1/1:0,3:3:9:92,9,0	0/0:11,0:11:27:0,27,298	0/0:14,0:14:36:0,36,395	0/0:6,0:6:18:0,18,186	./.:.:.:.:.	./.:.:.:.:.	./.:.:.:.:.	0/0:2,0:2:6:0,6,62	0/0:5,0:5:15:0,15,156	0/0:1,0:1:3:0,3,32	0/0:2,0:2:6:0,6,63	./.:.:.:.:.	0/0:8,0:8:24:0,24,235	0/0:8,0:8:24:0,24,238	0/0:2,0:2:6:0,6,62	0/0:1,0:1:3:0,3,32	./.:.:.:.:.	./.:.:.:.:.	./.:.:.:.:.	0/0:5,0:5:15:0,15,152	0/0:3,0:3:6:0,6,79	./.:.:.:.:.	0/0:3,0:3:9:0,9,92	./.:.:.:.:.	./.:.:.:.:.	0/0:1,0:1:3:0,3,30	0/0:1,0:1:3:0,3,28	0/0:2,0:2:6:0,6,57	1/1:0,2:2:3:32,3,0	0/0:3,1:4:9:0,9,89	0/0:3,0:3:9:0,9,89	0/0:2,0:2:6:0,6,63	./.:.:.:.:.	./.:.:.:.:.	0/0:1,0:1:3:0,3,30	0/0:6,0:6:18:0,18,174	0/0:1,0:1:3:0,3,30	0/0:3,0:3:9:0,9,90	0/0:3,0:3:9:0,9,100	0/0:3,0:3:9:0,9,93	0/0:5,0:5:15:0,15,155	0/0:6,0:6:18:0,18,192	./.:.:.:.:.	0/0:4,0:4:12:0,12,126	./.:.:.:.:.	./.:.:.:.:.	./.:.:.:.:.	0/0:6,0:6:18:0,18,194	./.:.:.:.:.	./.:.:.:.:.	./.:.:.:.:.	0/0:3,0:3:9:0,9,97	./.:.:.:.:.	./.:.:.:.:.	./.:.:.:.:.	./.:.:.:.:.	./.:.:.:.:.	./.:.:.:.:.	./.:.:.:.:.	1/1:0,1:1:3:27,3,0	./.:.:.:.:.	./.:.:.:.:.	0/0:4,0:4:12:0,12,130	0/0:3,0:3:9:0,9,90	0/0:6,0:6:18:0,18,186	0/0:5,0:5:15:0,15,145	0/0:10,0:10:27:0,27,281	0/0:6,0:6:18:0,18,196	0/0:7,0:7:21:0,21,206	./.:.:.:.:.	./.:.:.:.:.	./.:.:.:.:.	./.:.:.:.:.	0/0:3,0:3:9:0,9,88	0/0:4,0:4:12:0,12,123	0/0:2,0:2:6:0,6,63	./.:.:.:.:.	0/0:3,0:3:9:0,9,93	0/0:6,1:7:18:0,18,195	0/0:5,0:5:12:0,12,137	0/0:4,0:4:12:0,12,120	./.:.:.:.:.	./.:.:.:.:.	./.:.:.:.:.	0/0:2,0:2:6:0,6,59	0/0:4,0:4:6:0,6,89	0/0:5,0:5:9:0,9,104	0/0:2,0:2:3:0,3,45	0/0:8,0:8:12:0,12,179	0/0:4,0:4:9:0,9,97	./.:.:.:.:.	./.:.:.:.:.	0/0:37,0:37:99:0,111,1250
chr2	5686697	.	T	A	13433.3	.	AC=138;AF=0.821;AN=168;BaseQRankSum=3.054;DP=621;Dels=0.00;FS=0.840;HaplotypeScore=0.0549;InbreedingCoeff=0.5818;MLEAC=141;MLEAF=0.839;MQ=49.50;MQ0=0;MQRankSum=-6.375;QD=25.69;ReadPosRankSum=-0.918	GT:AD:DP:GQ:PL	1/1:0,47:47:99:1462,135,0	1/1:0,20:20:48:505,48,0	1/1:0,9:9:24:252,24,0	./.:.:.:.:.	./.:.:.:.:.	1/1:0,15:15:42:447,42,0	1/1:0,21:21:54:574,54,0	./.:.:.:.:.	./.:.:.:.:.	1/1:0,10:10:21:221,21,0	./.:.:.:.:.	1/1:0,14:14:33:354,33,0	./.:.:.:.:.	1/1:0,2:2:6:65,6,0	./.:.:.:.:.	./.:.:.:.:.	./.:.:.:.:.	1/1:0,3:3:6:65,6,0	1/1:0,9:9:24:246,24,0	1/1:0,15:15:42:422,42,0	1/1:0,2:2:6:56,6,0	1/1:0,19:19:54:568,54,0	1/1:0,22:22:51:558,51,0	0/0:33,0:33:93:0,93,1000	1/1:0,4:4:12:111,12,0	1/1:0,17:17:45:473,45,0	1/1:0,15:15:36:372,36,0	./.:.:.:.:.	./.:.:.:.:.	./.:.:.:.:.	./.:.:.:.:.	1/1:0,1:1:3:33,3,0	1/1:0,23:23:60:648,60,0	./.:.:.:.:.	1/1:0,13:13:27:282,27,0	1/1:0,4:4:9:95,9,0	1/1:0,18:18:42:482,42,0	1/1:0,10:10:24:252,24,0	./.:.:.:.:.	1/1:0,2:2:6:49,6,0	./.:.:.:.:.	./.:.:.:.:.	1/1:0,11:11:33:357,33,0	./.:.:.:.:.	1/1:0,11:11:24:264,24,0	1/1:0,19:19:51:538,51,0	1/1:0,13:13:24:258,24,0	0/0:3,0:3:9:0,9,87	./.:.:.:.:.	./.:.:.:.:.	./.:.:.:.:.	1/1:0,1:1:3:30,3,0	./.:.:.:.:.	1/1:0,7:7:18:188,18,0	0/0:4,0:4:12:0,12,122	./.:.:.:.:.	0/0:4,0:4:12:0,12,126	0/0:8,0:8:24:0,24,245	1/1:0,5:5:15:160,15,0	0/0:3,0:3:9:0,9,96	./.:.:.:.:.	./.:.:.:.:.	./.:.:.:.:.	1/1:0,3:3:9:95,9,0	1/1:0,3:3:3:33,3,0	./.:.:.:.:.	1/1:0,3:3:3:32,3,0	./.:.:.:.:.	./.:.:.:.:.	1/1:0,4:4:9:90,9,0	1/1:0,4:4:12:125,12,0	1/1:0,3:3:9:77,9,0	1/1:0,3:3:6:64,6,0	0/1:5,3:8:75:75,0,133	0/0:3,0:3:9:0,9,92	0/0:1,0:1:3:0,3,32	./.:.:.:.:.	1/1:0,2:2:6:53,6,0	0/0:3,0:3:6:0,6,77	1/1:0,1:1:3:30,3,0	1/1:0,1:1:3:31,3,0	./.:.:.:.:.	1/1:0,5:5:6:63,6,0	1/1:0,2:2:6:60,6,0	./.:.:.:.:.	1/1:0,2:2:6:61,6,0	./.:.:.:.:.	1/1:0,3:3:3:32,3,0	./.:.:.:.:.	./.:.:.:.:.	./.:.:.:.:.	1/1:0,4:4:12:126,12,0	./.:.:.:.:.	./.:.:.:.:.	./.:.:.:.:.	1/1:0,3:3:6:65,6,0	./.:.:.:.:.	./.:.:.:.:.	./.:.:.:.:.	./.:.:.:.:.	./.:.:.:.:.	./.:.:.:.:.	./.:.:.:.:.	1/1:0,1:1:3:33,3,0	1/1:0,7:7:18:189,18,0	1/1:0,4:4:12:129,12,0	1/1:0,9:9:15:161,15,0	1/1:0,2:2:6:63,6,0	./.:.:.:.:.	1/1:0,1:1:3:32,3,0	1/1:0,7:7:21:219,21,0	./.:.:.:.:.	1/1:0,4:4:9:92,9,0	./.:.:.:.:.	./.:.:.:.:.	./.:.:.:.:.	./.:.:.:.:.	1/1:0,1:1:3:31,3,0	1/1:0,5:5:12:125,12,0	1/1:0,1:1:3:32,3,0	./.:.:.:.:.	0/0:1,0:1:3:0,3,30	1/1:0,5:5:12:123,12,0	0/0:3,0:3:9:0,9,92	1/1:0,6:6:12:120,12,0	1/1:0,5:5:12:126,12,0	1/1:0,4:4:12:130,12,0	1/1:0,5:5:15:158,15,0	1/1:0,3:3:9:96,9,0	1/1:0,2:2:6:64,6,0	1/1:0,2:2:3:45,3,0	0/0:4,0:4:6:0,6,89	1/1:0,4:4:6:76,6,0	0/0:6,0:6:9:0,9,134	0/1:2,3:5:33:82,0,33	1/1:0,4:4:6:89,6,0	0/0:20,0:20:57:0,57,627
chr2	5686828	.	C	T	607.72	.	AC=11;AF=0.073;AN=150;BaseQRankSum=2.805;DP=406;Dels=0.00;FS=0.000;HaplotypeScore=0.2123;InbreedingCoeff=0.2681;MLEAC=10;MLEAF=0.067;MQ=48.63;MQ0=5;MQRankSum=0.223;QD=18.42;ReadPosRankSum=-1.923	GT:AD:DP:GQ:PL	0/0:32,0:32:84:0,84,899	0/0:14,0:14:36:0,36,373	0/0:10,0:10:30:0,30,311	./.:.:.:.:.	./.:.:.:.:.	0/0:18,0:18:51:0,51,505	0/0:11,0:11:30:0,30,319	./.:.:.:.:.	./.:.:.:.:.	1/1:0,16:16:33:360,33,0	1/1:0,1:1:3:32,3,0	0/0:15,0:15:39:0,39,407	./.:.:.:.:.	./.:.:.:.:.	./.:.:.:.:.	./.:.:.:.:.	./.:.:.:.:.	./.:.:.:.:.	0/0:9,0:9:24:0,24,250	0/0:9,0:9:24:0,24,237	0/0:6,0:6:18:0,18,178	0/0:10,0:10:27:0,27,287	0/0:17,0:17:48:0,48,496	0/0:15,0:15:42:0,42,418	./.:.:.:.:.	0/0:5,0:5:15:0,15,156	0/0:6,0:6:15:0,15,148	./.:.:.:.:.	./.:.:.:.:.	./.:.:.:.:.	./.:.:.:.:.	./.:.:.:.:.	0/0:9,0:9:21:0,21,218	./.:.:.:.:.	0/0:12,0:12:30:0,30,298	./.:.:.:.:.	1/1:0,9:9:21:235,21,0	0/0:7,0:7:18:0,18,184	./.:.:.:.:.	./.:.:.:.:.	1/1:0,1:1:3:32,3,0	./.:.:.:.:.	0/0:10,0:10:27:0,27,292	./.:.:.:.:.	0/0:13,0:13:39:0,39,405	0/0:14,0:14:36:0,36,369	0/0:4,0:4:12:0,12,122	0/0:1,0:1:3:0,3,36	./.:.:.:.:.	./.:.:.:.:.	./.:.:.:.:.	0/0:1,0:1:3:0,3,31	./.:.:.:.:.	0/0:5,0:5:12:0,12,118	./.:.:.:.:.	./.:.:.:.:.	0/0:5,0:5:15:0,15,142	0/0:3,0:3:9:0,9,93	./.:.:.:.:.	0/0:1,0:1:3:0,3,30	./.:.:.:.:.	./.:.:.:.:.	./.:.:.:.:.	./.:.:.:.:.	0/0:1,0:1:3:0,3,32	./.:.:.:.:.	./.:.:.:.:.	./.:.:.:.:.	./.:.:.:.:.	1/1:0,1:1:3:31,3,0	0/0:1,0:1:3:0,3,30	0/0:1,0:1:3:0,3,32	0/0:2,0:2:3:0,3,32	0/0:2,0:2:6:0,6,59	0/0:1,0:1:3:0,3,30	0/0:1,0:1:3:0,3,33	./.:.:.:.:.	0/0:1,0:1:3:0,3,31	0/0:1,0:1:3:0,3,30	0/0:6,0:6:18:0,18,183	0/0:1,0:1:3:0,3,28	0/0:2,0:2:6:0,6,65	0/0:2,0:2:3:0,3,31	0/0:2,0:2:3:0,3,29	0/0:2,0:2:6:0,6,60	0/0:1,0:1:3:0,3,33	./.:.:.:.:.	0/0:3,0:3:9:0,9,97	./.:.:.:.:.	./.:.:.:.:.	./.:.:.:.:.	0/0:1,0:1:3:0,3,32	./.:.:.:.:.	./.:.:.:.:.	./.:.:.:.:.	0/0:1,0:1:3:0,3,32	./.:.:.:.:.	./.:.:.:.:.	./.:.:.:.:.	./.:.:.:.:.	./.:.:.:.:.	./.:.:.:.:.	./.:.:.:.:.	0/0:2,0:2:6:0,6,63	./.:.:.:.:.	0/0:5,0:5:12:0,12,138	0/1:3,2:5:52:52,0,87	0/0:7,0:7:12:0,12,148	0/0:1,0:1:3:0,3,22	0/0:4,0:4:9:0,9,94	0/0:4,0:4:12:0,12,113	0/0:1,0:1:3:0,3,22	0/0:5,0:5:12:0,12,124	./.:.:.:.:.	./.:.:.:.:.	./.:.:.:.:.	./.:.:.:.:.	0/0:1,0:1:3:0,3,29	0/0:2,0:2:3:0,3,30	0/0:2,0:2:6:0,6,64	./.:.:.:.:.	./.:.:.:.:.	0/0:2,0:2:6:0,6,59	0/0:4,0:4:9:0,9,109	0/0:2,0:2:6:0,6,65	0/0:1,0:1:3:0,3,32	0/0:4,0:4:9:0,9,96	0/0:3,0:3:9:0,9,94	0/0:1,0:1:3:0,3,30	./.:.:.:.:.	0/0:2,0:2:3:0,3,45	0/0:4,0:4:6:0,6,76	0/0:1,0:1:3:0,3,31	0/0:2,0:3:3:0,3,45	./.:.:.:.:.	./.:.:.:.:.	0/0:14,0:14:42:0,42,453
chr2	5712260	.	T	A	1558.75	.	AC=35;AF=0.161;AN=218;BaseQRankSum=2.003;DP=688;Dels=0.00;FS=4.812;HaplotypeScore=0.0668;InbreedingCoeff=0.4890;MLEAC=30;MLEAF=0.138;MQ=41.20;MQ0=55;MQRankSum=0.048;QD=15.28;ReadPosRankSum=-0.334	GT:AD:DP:GQ:PL	0/0:36,0:36:84:0,84,911	1/1:0,18:18:36:386,36,0	0/0:16,0:16:33:0,33,344	0/0:34,0:34:75:0,75,807	0/0:9,0:9:21:0,21,218	0/0:12,0:12:21:0,21,220	0/0:9,0:9:21:0,21,223	0/0:2,0:2:3:0,3,32	./.:.:.:.:.	0/0:15,0:15:39:0,39,387	./.:.:.:.:.	0/0:6,0:6:9:0,9,97	0/0:11,0:11:21:0,21,220	0/0:1,0:1:3:0,3,34	0/0:20,0:20:42:0,42,448	0/0:16,0:16:9:0,9,113	0/0:10,0:10:18:0,18,172	./.:.:.:.:.	./.:.:.:.:.	1/1:0,4:4:3:26,3,0	0/0:2,0:2:6:0,6,71	0/0:10,0:10:12:0,12,130	1/1:0,9:9:15:160,15,0	0/1:5,9:14:99:128,0,134	0/0:1,0:1:3:0,3,34	0/0:17,0:17:33:0,33,352	0/0:11,0:11:18:0,18,197	0/0:3,0:3:6:0,6,61	0/0:1,0:1:3:0,3,33	0/0:16,0:16:15:0,15,163	0/0:3,0:3:6:0,6,65	0/0:2,0:2:6:0,6,71	0/0:13,0:13:21:0,21,225	./.:.:.:.:.	0/0:14,0:14:24:0,24,252	0/0:2,0:2:3:0,3,27	0/0:15,0:15:42:0,42,428	0/0:7,0:7:12:0,12,129	0/0:4,0:4:6:0,6,67	./.:.:.:.:.	0/0:6,0:6:6:0,6,66	0/0:10,0:10:15:0,15,156	0/0:7,0:7:12:0,12,120	0/0:7,0:7:15:0,15,156	0/0:9,0:9:24:0,24,251	./.:.:.:.:.	0/0:7,0:7:21:0,21,226	0/1:1,1:2:25:29,0,25	0/0:3,0:3:9:0,9,93	0/0:5,0:5:3:0,3,31	1/1:0,5:5:12:122,12,0	0/0:5,0:5:15:0,15,158	0/0:5,0:5:15:0,15,161	./.:.:.:.:.	1/1:0,3:3:9:92,9,0	./.:.:.:.:.	0/0:2,0:2:3:0,3,32	0/0:1,0:1:3:0,3,33	0/0:6,0:6:18:0,18,195	0/0:3,0:3:6:0,6,64	0/0:4,0:4:9:0,9,96	0/0:5,0:5:12:0,12,128	0/0:4,0:4:12:0,12,122	0/0:9,0:9:21:0,21,226	0/0:2,0:2:6:0,6,63	0/0:3,0:3:9:0,9,94	0/0:6,0:6:12:0,12,126	0/0:4,0:4:9:0,9,95	0/0:2,0:2:3:0,3,33	./.:.:.:.:.	./.:.:.:.:.	0/0:1,0:1:3:0,3,30	1/1:0,3:3:9:96,9,0	0/1:3,2:5:36:57,0,36	./.:.:.:.:.	0/0:3,0:3:9:0,9,96	./.:.:.:.:.	1/1:0,1:1:3:34,3,0	./.:.:.:.:.	1/1:0,2:2:3:31,3,0	./.:.:.:.:.	0/0:1,0:1:3:0,3,23	./.:.:.:.:.	./.:.:.:.:.	./.:.:.:.:.	0/0:2,0:2:3:0,3,32	0/0:4,0:4:12:0,12,124	0/0:5,0:5:9:0,9,100	0/0:3,0:3:9:0,9,95	./.:.:.:.:.	0/0:2,0:2:6:0,6,63	0/0:1,0:1:3:0,3,32	0/0:2,0:2:6:0,6,63	0/0:3,0:3:9:0,9,98	./.:.:.:.:.	0/0:1,0:1:3:0,3,33	0/0:6,0:6:15:0,15,163	0/0:3,0:3:9:0,9,96	0/0:1,0:1:3:0,3,31	0/0:1,0:1:3:0,3,32	0/0:2,0:2:6:0,6,64	0/0:3,0:3:9:0,9,95	0/0:2,0:2:6:0,6,61	1/1:0,1:1:3:32,3,0	1/1:0,5:5:12:131,12,0	1/1:0,8:8:12:126,12,0	./.:.:.:.:.	0/0:8,0:8:15:0,15,156	0/0:2,0:2:6:0,6,61	0/0:3,0:3:6:0,6,65	0/0:7,0:7:18:0,18,189	0/0:2,0:2:6:0,6,64	0/0:13,0:13:18:0,18,205	0/0:4,0:4:9:0,9,94	0/0:5,0:5:15:0,15,148	0/0:4,0:4:9:0,9,93	0/0:5,0:5:12:0,12,122	0/0:1,0:1:3:0,3,32	1/1:0,4:4:6:63,6,0	1/1:0,1:1:3:34,3,0	0/0:1,0:1:3:0,3,33	./.:.:.:.:.	1/1:0,4:4:9:110,9,0	1/1:0,8:8:12:125,12,0	0/0:5,0:5:12:0,12,139	0/0:2,0:2:6:0,6,61	0/0:1,0:1:3:0,3,31	1/1:0,5:5:9:97,9,0	0/0:2,0:2:3:0,3,31	./.:.:.:.:.	./.:.:.:.:.	0/0:2,0:2:3:0,3,45	./.:.:.:.:.	./.:.:.:.:.	./.:.:.:.:.	./.:.:.:.:.	0/0:14,0:14:21:0,21,239
chr2	5713506	.	G	A	1268.05	.	AC=25;AF=0.099;AN=252;BaseQRankSum=-3.628;DP=863;Dels=0.00;FS=0.000;HaplotypeScore=0.2259;InbreedingCoeff=0.4906;MLEAC=21;MLEAF=0.083;MQ=55.65;MQ0=14;MQRankSum=0.763;QD=20.79;ReadPosRankSum=0.984	GT:AD:DP:GQ:PL	0/0:46,0:46:99:0,138,1515	0/0:25,1:26:75:0,75,815	0/0:17,0:17:45:0,45,514	0/0:28,0:28:81:0,81,863	0/0:17,0:17:45:0,45,495	0/0:6,1:7:18:0,18,191	0/0:8,1:9:21:0,21,231	0/0:1,0:1:3:0,3,32	./.:.:.:.:.	0/0:12,0:12:30:0,30,345	0/0:2,0:2:3:0,3,31	0/0:12,0:12:27:0,27,324	0/0:20,0:20:57:0,57,599	./.:.:.:.:.	0/0:23,0:24:69:0,69,743	0/0:10,0:10:30:0,30,316	1/1:0,9:9:24:243,24,0	./.:.:.:.:.	0/0:10,0:10:27:0,27,289	0/0:2,0:2:6:0,6,63	0/0:1,0:1:3:0,3,32	0/0:4,0:4:12:0,12,132	0/0:8,0:8:24:0,24,252	0/0:16,0:16:42:0,42,464	0/0:6,0:6:18:0,18,197	0/0:18,0:18:54:0,54,577	0/0:18,0:18:51:0,51,544	0/0:6,0:6:18:0,18,201	1/1:0,2:2:6:67,6,0	0/0:9,0:9:21:0,21,234	1/1:0,3:3:9:99,9,0	1/1:0,1:1:3:34,3,0	0/0:8,0:8:21:0,21,238	1/1:0,1:1:3:32,3,0	0/0:23,0:23:66:0,66,721	./.:.:.:.:.	0/0:20,1:22:57:0,57,613	0/0:8,0:9:24:0,24,252	0/0:7,0:7:21:0,21,222	./.:.:.:.:.	0/1:1,1:2:26:26,0,26	0/0:14,0:14:42:0,42,448	0/0:10,0:10:30:0,30,316	0/0:16,0:16:45:0,45,492	0/0:15,0:15:42:0,42,436	0/0:10,0:10:24:0,24,283	0/0:6,0:6:18:0,18,192	0/0:2,0:2:3:0,3,34	1/1:0,1:1:3:32,3,0	0/0:6,0:6:18:0,18,192	0/0:2,0:2:6:0,6,65	0/0:6,0:6:18:0,18,189	0/0:8,0:8:24:0,24,250	0/0:1,0:1:3:0,3,32	0/0:5,0:5:15:0,15,157	1/1:0,1:1:3:32,3,0	0/0:3,0:3:9:0,9,100	0/0:7,0:7:21:0,21,223	0/0:1,0:1:3:0,3,32	0/0:8,0:8:24:0,24,246	0/0:6,0:6:15:0,15,171	0/0:1,0:1:3:0,3,35	1/1:0,9:9:27:285,27,0	0/0:3,0:3:9:0,9,101	0/0:4,0:4:9:0,9,112	0/0:6,0:6:18:0,18,196	0/0:3,0:3:9:0,9,95	1/1:0,9:9:27:279,27,0	1/1:0,6:6:18:187,18,0	0/0:1,0:1:3:0,3,33	./.:.:.:.:.	0/0:4,0:4:12:0,12,128	0/0:5,0:5:15:0,15,161	0/0:5,0:5:12:0,12,130	0/0:2,0:2:6:0,6,66	0/0:3,0:3:9:0,9,91	0/0:2,0:2:6:0,6,67	0/0:2,0:2:6:0,6,65	./.:.:.:.:.	0/0:4,0:4:9:0,9,112	./.:.:.:.:.	0/0:3,1:4:9:0,9,97	0/0:2,0:2:6:0,6,64	0/0:5,0:5:15:0,15,158	./.:.:.:.:.	0/0:4,0:4:12:0,12,123	0/0:4,0:4:12:0,12,125	0/1:5,1:6:13:13,0,136	0/0:3,0:3:9:0,9,96	0/0:5,0:5:15:0,15,159	0/0:2,0:2:6:0,6,63	0/0:3,0:3:9:0,9,95	0/0:5,0:5:15:0,15,153	1/1:0,6:6:18:180,18,0	0/0:3,0:3:9:0,9,97	./.:.:.:.:.	0/0:4,0:4:12:0,12,120	0/0:1,0:1:3:0,3,34	0/0:4,0:4:12:0,12,126	0/0:1,0:1:3:0,3,32	./.:.:.:.:.	0/0:3,0:3:9:0,9,95	0/0:3,0:3:9:0,9,97	0/0:3,0:3:6:0,6,65	0/0:3,0:3:9:0,9,91	0/0:6,0:6:15:0,15,167	0/0:4,0:4:12:0,12,136	0/0:7,0:8:21:0,21,216	0/0:2,0:2:6:0,6,67	0/0:4,0:4:12:0,12,122	0/0:9,0:9:21:0,21,248	0/0:2,0:2:6:0,6,70	0/0:5,0:5:15:0,15,155	0/1:3,2:5:45:45,0,84	0/0:9,0:9:24:0,24,249	0/0:6,0:6:15:0,15,172	0/0:3,0:3:9:0,9,92	0/0:6,0:6:18:0,18,195	0/0:4,0:4:12:0,12,128	0/0:2,0:2:6:0,6,64	0/0:7,0:7:21:0,21,214	0/0:6,0:6:18:0,18,190	0/0:3,0:3:9:0,9,97	0/0:3,0:3:9:0,9,95	0/0:3,0:3:9:0,9,89	0/0:7,0:7:21:0,21,218	0/0:7,0:7:21:0,21,227	0/0:8,0:8:24:0,24,261	0/0:4,0:4:12:0,12,130	0/0:3,0:3:6:0,6,76	0/0:2,0:3:3:0,3,45	0/0:5,0:5:9:0,9,121	0/0:4,0:5:9:0,9,105	0/0:3,0:3:6:0,6,77	0/0:3,0:3:6:0,6,76	0/0:1,0:1:3:0,3,32	0/0:29,0:29:69:0,69,784
chr2	5745275	.	G	T	8891.46	.	AC=168;AF=0.694;AN=242;BaseQRankSum=2.524;DP=472;Dels=0.00;FS=8.420;HaplotypeScore=0.1565;InbreedingCoeff=0.6349;MLEAC=173;MLEAF=0.715;MQ=58.61;MQ0=1;MQRankSum=0.434;QD=28.50;ReadPosRankSum=-3.235	GT:AD:DP:GQ:PL	1/1:0,19:20:54:599,54,0	0/0:13,0:13:39:0,39,396	1/1:0,4:4:9:85,9,0	1/1:0,10:10:30:311,30,0	1/1:0,4:4:12:122,12,0	1/1:0,3:3:9:95,9,0	0/0:3,0:3:9:0,9,86	0/1:1,1:2:26:26,0,26	0/0:3,0:3:9:0,9,97	1/1:0,6:6:18:183,18,0	1/1:0,2:2:6:59,6,0	0/0:3,0:3:9:0,9,90	0/0:25,0:25:69:0,69,732	./.:.:.:.:.	1/1:0,8:8:24:243,24,0	1/1:0,3:3:9:84,9,0	1/1:0,4:4:12:119,12,0	1/1:0,2:2:6:62,6,0	1/1:0,1:1:3:33,3,0	0/0:1,0:1:3:0,3,31	1/1:0,1:1:3:34,3,0	1/1:0,7:7:21:211,21,0	0/0:2,0:2:6:0,6,59	0/0:7,0:7:18:0,18,199	./.:.:.:.:.	1/1:0,7:7:21:216,21,0	1/1:0,8:8:24:237,24,0	1/1:0,3:3:9:95,9,0	1/1:0,6:6:18:195,18,0	1/1:0,8:8:21:229,21,0	1/1:0,8:8:24:250,24,0	1/1:0,4:4:12:131,12,0	0/0:7,0:7:15:0,15,178	1/1:0,4:4:12:130,12,0	1/1:0,4:4:12:126,12,0	1/1:0,3:3:9:96,9,0	0/0:4,0:4:12:0,12,124	1/1:0,5:5:12:138,12,0	1/1:0,1:1:3:33,3,0	1/1:0,2:2:6:63,6,0	1/1:0,4:4:12:132,12,0	1/1:0,3:3:9:94,9,0	0/0:17,0:17:51:0,51,521	1/1:0,5:5:15:162,15,0	0/0:4,0:4:12:0,12,115	1/1:0,5:5:12:143,12,0	1/1:0,7:7:21:217,21,0	0/1:1,3:4:22:89,0,22	1/1:0,1:1:3:33,3,0	1/1:0,4:4:9:106,9,0	0/0:2,0:2:6:0,6,57	1/1:0,1:1:3:32,3,0	1/1:0,2:2:6:62,6,0	0/0:4,0:4:12:0,12,122	0/0:1,0:1:3:0,3,31	1/1:0,6:6:18:184,18,0	1/1:0,2:2:6:61,6,0	1/1:0,3:3:9:92,9,0	1/1:0,4:4:9:106,9,0	0/0:2,0:2:6:0,6,61	./.:.:.:.:.	./.:.:.:.:.	1/1:0,4:4:12:123,12,0	./.:.:.:.:.	1/1:0,4:4:12:128,12,0	1/1:0,3:3:9:93,9,0	1/1:0,1:1:3:31,3,0	1/1:0,3:3:9:95,9,0	./.:.:.:.:.	1/1:0,5:5:15:161,15,0	1/1:0,1:1:3:30,3,0	1/1:0,1:1:3:31,3,0	0/0:2,0:2:6:0,6,65	0/0:2,0:2:6:0,6,57	1/1:0,1:1:3:33,3,0	0/0:1,0:1:3:0,3,30	0/0:1,0:1:3:0,3,32	0/0:1,0:1:3:0,3,30	1/1:0,1:1:3:32,3,0	0/0:2,0:2:6:0,6,61	./.:.:.:.:.	./.:.:.:.:.	1/1:0,2:2:6:66,6,0	1/1:0,1:1:3:28,3,0	1/1:0,1:1:3:28,3,0	1/1:0,2:2:6:63,6,0	./.:.:.:.:.	1/1:0,8:8:24:238,24,0	1/1:0,1:1:3:32,3,0	1/1:0,2:2:6:64,6,0	1/1:0,1:1:3:31,3,0	0/0:6,0:6:18:0,18,176	1/1:0,3:3:9:90,9,0	1/1:0,2:2:6:60,6,0	1/1:0,2:2:6:60,6,0	1/1:0,6:6:18:192,18,0	1/1:0,5:5:15:157,15,0	0/0:1,0:1:3:0,3,30	1/1:0,2:2:6:61,6,0	./.:.:.:.:.	1/1:0,5:5:15:148,15,0	1/1:0,2:2:6:59,6,0	1/1:0,3:3:9:97,9,0	0/0:1,0:1:3:0,3,32	0/0:2,0:2:6:0,6,59	0/0:3,0:3:9:0,9,96	1/1:0,4:4:12:123,12,0	1/1:0,5:5:12:122,12,0	1/1:0,4:4:12:126,12,0	1/1:0,1:1:3:33,3,0	1/1:0,6:6:15:170,15,0	1/1:0,4:4:12:128,12,0	1/1:0,3:3:9:91,9,0	1/1:0,2:2:6:62,6,0	1/1:0,2:2:6:60,6,0	1/1:0,1:1:3:32,3,0	1/1:0,6:6:18:187,18,0	1/1:0,3:3:9:88,9,0	0/0:5,0:5:15:0,15,155	./.:.:.:.:.	0/0:2,0:2:6:0,6,59	1/1:0,1:1:3:33,3,0	0/0:3,0:3:9:0,9,94	0/0:2,0:2:6:0,6,59	0/0:4,0:4:12:0,12,115	1/1:0,2:2:6:61,6,0	0/0:2,0:2:6:0,6,59	0/0:1,0:1:3:0,3,34	1/1:0,3:3:9:85,9,0	1/1:0,2:2:3:45,3,0	./.:.:.:.:.	0/0:4,0:4:9:0,9,105	./.:.:.:.:.	./.:.:.:.:.	./.:.:.:.:.	./.:.:.:.:.	0/0:17,0:17:51:0,51,565
chr2	5745323	.	T	G	6742.94	.	AC=170;AF=0.739;AN=230;BaseQRankSum=-1.335;DP=378;Dels=0.00;FS=0.000;HaplotypeScore=0.0732;InbreedingCoeff=0.5820;MLEAC=170;MLEAF=0.739;MQ=58.42;MQ0=0;MQRankSum=1.240;QD=28.21;ReadPosRankSum=1.309	GT:AD:DP:GQ:PL	1/1:0,6:6:18:184,18,0	0/0:15,0:15:45:0,45,473	1/1:0,8:8:18:207,18,0	1/1:0,12:12:36:379,36,0	1/1:0,5:5:12:140,12,0	./.:.:.:.:.	0/0:2,0:2:6:0,6,63	1/1:0,2:2:6:63,6,0	1/1:0,2:2:6:59,6,0	1/1:0,4:4:12:126,12,0	./.:.:.:.:.	0/0:2,0:2:6:0,6,69	0/0:22,0:22:63:0,63,688	./.:.:.:.:.	1/1:0,7:7:21:228,21,0	1/1:0,1:1:3:32,3,0	1/1:0,3:3:9:95,9,0	1/1:0,1:1:3:32,3,0	1/1:0,2:2:3:45,3,0	./.:.:.:.:.	1/1:0,2:2:6:61,6,0	1/1:0,5:5:12:132,12,0	./.:.:.:.:.	0/0:4,0:4:12:0,12,122	./.:.:.:.:.	1/1:0,5:5:12:140,12,0	1/1:0,8:8:21:235,21,0	1/1:0,2:2:6:62,6,0	1/1:0,6:6:18:176,18,0	1/1:0,2:2:3:45,3,0	1/1:0,3:3:9:95,9,0	1/1:0,1:1:3:33,3,0	0/0:4,0:4:9:0,9,105	1/1:0,4:4:12:127,12,0	1/1:0,3:3:9:96,9,0	1/1:0,1:1:3:30,3,0	0/0:3,0:3:9:0,9,97	1/1:0,1:1:3:29,3,0	1/1:0,1:1:3:30,3,0	1/1:0,1:1:3:34,3,0	1/1:0,2:2:6:57,6,0	1/1:0,3:3:9:95,9,0	0/0:13,0:13:39:0,39,417	1/1:0,3:3:9:91,9,0	0/0:2,0:2:6:0,6,65	1/1:0,2:2:6:61,6,0	1/1:0,9:9:24:269,24,0	1/1:0,2:2:6:63,6,0	1/1:0,2:2:6:62,6,0	1/1:0,4:4:9:97,9,0	1/1:0,2:2:6:63,6,0	1/1:0,2:2:6:62,6,0	1/1:0,1:1:3:32,3,0	0/0:4,0:4:12:0,12,132	0/0:2,0:2:6:0,6,65	1/1:0,5:5:15:154,15,0	1/1:0,2:2:6:65,6,0	1/1:0,3:3:9:92,9,0	1/1:0,2:2:6:64,6,0	./.:.:.:.:.	./.:.:.:.:.	1/1:0,1:1:3:34,3,0	1/1:0,3:3:9:98,9,0	1/1:0,1:1:3:32,3,0	1/1:0,5:5:15:160,15,0	1/1:0,4:4:12:130,12,0	1/1:0,2:2:6:63,6,0	1/1:0,2:2:6:67,6,0	./.:.:.:.:.	1/1:0,3:3:9:89,9,0	1/1:0,2:2:6:63,6,0	./.:.:.:.:.	0/0:1,0:1:3:0,3,30	0/0:2,0:2:6:0,6,65	1/1:0,3:3:6:76,6,0	0/0:2,0:2:6:0,6,64	0/0:1,0:1:3:0,3,31	0/0:1,0:1:3:0,3,33	./.:.:.:.:.	0/0:4,0:4:12:0,12,125	./.:.:.:.:.	./.:.:.:.:.	1/1:0,1:1:3:33,3,0	1/1:0,1:1:3:31,3,0	./.:.:.:.:.	./.:.:.:.:.	1/1:0,1:1:3:33,3,0	1/1:0,2:2:3:22,3,0	1/1:0,1:1:3:33,3,0	1/1:0,1:1:3:34,3,0	1/1:0,1:1:3:34,3,0	0/0:6,0:6:18:0,18,191	1/1:0,6:6:18:184,18,0	1/1:0,2:2:6:61,6,0	1/1:0,2:2:6:67,6,0	1/1:0,1:1:3:30,3,0	1/1:0,2:2:6:67,6,0	./.:.:.:.:.	1/1:0,1:1:3:32,3,0	1/1:0,1:1:3:33,3,0	1/1:0,6:6:18:187,18,0	1/1:0,1:1:3:32,3,0	1/1:0,3:3:6:66,6,0	./.:.:.:.:.	0/0:5,0:5:15:0,15,161	0/0:4,0:4:12:0,12,122	1/1:0,2:2:6:64,6,0	1/1:0,3:3:9:94,9,0	1/1:0,4:4:12:134,12,0	1/1:0,3:3:6:73,6,0	1/1:0,2:2:3:45,3,0	1/1:0,4:4:12:134,12,0	1/1:0,2:2:6:65,6,0	1/1:0,1:1:3:31,3,0	1/1:0,1:1:3:32,3,0	1/1:0,2:2:6:61,6,0	1/1:0,4:4:12:126,12,0	1/1:0,5:5:12:140,12,0	0/0:2,0:2:6:0,6,60	0/0:2,0:2:6:0,6,65	0/0:2,0:2:6:0,6,61	1/1:0,1:1:3:29,3,0	0/0:2,0:2:6:0,6,61	0/0:3,0:3:9:0,9,97	0/0:3,0:3:9:0,9,97	1/1:0,2:2:6:64,6,0	0/0:5,0:5:15:0,15,153	0/0:2,0:2:6:0,6,61	1/1:0,1:1:3:32,3,0	1/1:0,1:1:3:26,3,0	./.:.:.:.:.	0/0:2,0:2:6:0,6,62	./.:.:.:.:.	./.:.:.:.:.	./.:.:.:.:.	./.:.:.:.:.	0/0:17,0:17:51:0,51,581
chr2	5745652	.	G	C	15970.2	.	AC=175;AF=0.706;AN=248;BaseQRankSum=0.272;DP=808;Dels=0.00;FS=1.858;HaplotypeScore=0.1257;InbreedingCoeff=0.7290;MLEAC=177;MLEAF=0.714;MQ=59.41;MQ0=1;MQRankSum=0.860;QD=29.47;ReadPosRankSum=-0.082	GT:AD:DP:GQ:PL	1/1:0,43:43:99:1376,129,0	0/0:13,0:13:39:0,39,419	1/1:0,18:18:51:551,51,0	1/1:0,28:28:81:852,81,0	1/1:0,12:12:36:379,36,0	1/1:0,7:7:21:214,21,0	0/0:13,0:13:33:0,33,375	1/1:0,3:3:9:99,9,0	0/0:2,0:2:6:0,6,65	1/1:0,9:9:27:285,27,0	1/1:0,1:1:3:32,3,0	0/0:6,0:6:18:0,18,184	0/0:26,0:26:72:0,72,788	./.:.:.:.:.	1/1:1,25:26:72:772,72,0	1/1:0,10:10:30:310,30,0	1/1:0,11:11:33:348,33,0	1/1:0,4:4:12:133,12,0	1/1:0,12:12:24:305,24,0	0/0:8,0:8:18:0,18,213	1/1:0,3:3:9:97,9,0	1/1:0,11:11:30:337,30,0	0/0:11,0:11:33:0,33,348	0/0:16,0:16:48:0,48,505	1/1:0,1:1:3:33,3,0	1/1:0,14:14:39:425,39,0	1/1:0,16:16:48:515,48,0	1/1:0,2:2:6:65,6,0	1/1:0,2:2:6:62,6,0	1/1:0,18:18:48:519,48,0	1/1:0,1:1:3:32,3,0	1/1:0,4:4:12:126,12,0	0/0:25,0:25:69:0,69,767	1/1:0,4:4:12:127,12,0	1/1:0,13:13:36:390,36,0	1/1:0,3:3:9:97,9,0	0/0:14,0:14:42:0,42,439	1/1:0,7:7:21:224,21,0	1/1:0,11:11:33:340,33,0	./.:.:.:.:.	1/1:0,3:3:9:96,9,0	1/1:0,11:11:33:348,33,0	0/0:11,0:11:30:0,30,330	1/1:0,11:11:33:356,33,0	0/0:15,0:15:45:0,45,485	1/1:0,21:21:54:610,54,0	1/1:0,7:7:18:186,18,0	./.:.:.:.:.	1/1:0,2:2:6:65,6,0	1/1:0,2:2:6:58,6,0	0/0:1,0:1:3:0,3,33	1/1:0,5:5:15:159,15,0	1/1:0,1:1:3:33,3,0	0/0:5,0:5:15:0,15,159	0/0:2,0:2:6:0,6,62	1/1:0,2:2:6:63,6,0	1/1:0,3:3:9:89,9,0	1/1:0,4:4:12:129,12,0	1/1:0,5:5:15:162,15,0	0/0:5,0:5:15:0,15,150	1/1:0,2:2:6:63,6,0	1/1:0,4:4:12:126,12,0	1/1:0,8:8:21:241,21,0	1/1:0,2:2:6:63,6,0	1/1:0,2:2:6:67,6,0	1/1:0,1:1:3:31,3,0	1/1:0,1:1:3:31,3,0	1/1:0,5:5:15:156,15,0	1/1:0,3:3:9:94,9,0	1/1:0,2:2:6:59,6,0	./.:.:.:.:.	1/1:0,1:1:3:31,3,0	0/0:6,0:6:18:0,18,189	0/1:3,1:4:16:16,0,89	1/1:0,4:4:12:126,12,0	0/0:2,0:2:6:0,6,66	0/0:2,0:2:6:0,6,62	1/1:0,1:1:3:32,3,0	./.:.:.:.:.	0/0:3,0:3:6:0,6,75	0/0:1,0:1:3:0,3,32	1/1:0,4:4:12:126,12,0	1/1:0,3:3:9:97,9,0	1/1:0,3:3:9:95,9,0	1/1:0,5:5:15:158,15,0	1/1:0,2:2:6:65,6,0	1/1:0,4:4:12:130,12,0	1/1:0,2:2:6:64,6,0	1/1:0,11:11:33:344,33,0	1/1:0,1:1:3:34,3,0	1/1:0,1:1:3:32,3,0	0/0:4,0:4:12:0,12,125	./.:.:.:.:.	1/1:0,2:2:6:63,6,0	./.:.:.:.:.	1/1:1,3:4:9:97,9,0	1/1:0,3:3:9:87,9,0	0/0:2,0:2:6:0,6,63	1/1:0,1:1:3:31,3,0	1/1:0,2:2:6:63,6,0	1/1:0,5:5:15:164,15,0	1/1:0,4:4:12:126,12,0	./.:.:.:.:.	0/0:2,0:2:6:0,6,63	0/0:1,0:1:3:0,3,31	0/0:1,0:1:3:0,3,30	1/1:0,5:5:15:159,15,0	1/1:0,5:5:15:155,15,0	1/1:0,3:3:9:96,9,0	1/1:0,7:7:18:193,18,0	1/1:0,6:6:18:184,18,0	1/1:0,3:3:9:100,9,0	1/1:0,6:6:18:191,18,0	1/1:0,7:7:21:214,21,0	1/1:0,2:2:6:65,6,0	1/1:0,12:12:27:321,27,0	1/1:0,2:2:6:65,6,0	1/1:0,5:5:12:142,12,0	0/0:3,0:3:9:0,9,95	0/0:4,0:4:12:0,12,121	0/0:1,0:1:3:0,3,31	./.:.:.:.:.	0/0:5,0:5:15:0,15,153	0/0:9,0:9:27:0,27,278	0/0:6,0:6:15:0,15,170	1/1:0,6:6:18:186,18,0	0/0:3,0:3:9:0,9,98	0/0:7,0:7:21:0,21,220	1/1:0,2:2:6:64,6,0	1/1:0,2:2:3:45,3,0	./.:.:.:.:.	0/0:3,0:3:6:0,6,75	./.:.:.:.:.	1/1:0,1:1:3:32,3,0	./.:.:.:.:.	./.:.:.:.:.	0/0:26,0:26:78:0,78,855
chr2	5745665	.	A	G	15946.3	.	AC=179;AF=0.716;AN=250;BaseQRankSum=4.995;DP=821;Dels=0.00;FS=0.000;HaplotypeScore=0.1177;InbreedingCoeff=0.7199;MLEAC=179;MLEAF=0.716;MQ=59.45;MQ0=1;MQRankSum=0.673;QD=29.48;ReadPosRankSum=-0.300	GT:AD:DP:GQ:PL	1/1:0,44:44:99:1433,132,0	0/0:12,0:12:36:0,36,369	1/1:0,21:21:57:638,57,0	1/1:0,25:25:72:774,72,0	1/1:0,12:12:36:380,36,0	1/1:0,9:9:27:279,27,0	0/0:13,0:13:33:0,33,367	1/1:0,4:4:12:134,12,0	0/0:1,0:1:3:0,3,32	1/1:0,11:11:33:342,33,0	1/1:0,2:2:6:69,6,0	0/0:9,0:9:27:0,27,279	0/0:30,0:30:84:0,84,879	./.:.:.:.:.	1/1:1,24:25:72:762,72,0	1/1:0,10:10:30:306,30,0	1/1:0,10:10:30:318,30,0	1/1:0,5:5:15:163,15,0	1/1:0,10:10:21:259,21,0	0/0:9,0:9:21:0,21,242	1/1:0,1:1:3:35,3,0	1/1:0,8:8:21:231,21,0	0/0:12,0:12:36:0,36,367	0/0:20,0:20:60:0,60,600	1/1:0,1:1:3:35,3,0	1/1:0,13:13:39:418,39,0	1/1:0,18:18:54:547,54,0	1/1:0,2:2:6:69,6,0	1/1:0,1:1:3:35,3,0	1/1:0,19:19:54:573,54,0	1/1:0,1:1:3:32,3,0	1/1:0,5:5:15:162,15,0	0/0:26,0:26:75:0,75,782	1/1:0,4:4:12:133,12,0	1/1:0,11:11:30:330,30,0	1/1:0,4:4:12:122,12,0	0/0:15,0:15:45:0,45,460	1/1:0,6:6:18:185,18,0	1/1:0,11:11:33:349,33,0	./.:.:.:.:.	1/1:0,3:3:9:98,9,0	1/1:0,13:13:36:385,36,0	0/0:13,0:13:36:0,36,367	1/1:0,12:12:33:345,33,0	0/0:15,0:15:45:0,45,451	1/1:0,16:16:39:449,39,0	1/1:0,7:7:21:215,21,0	1/1:0,1:1:3:33,3,0	1/1:0,2:2:6:61,6,0	1/1:0,3:3:9:95,9,0	0/0:1,0:1:3:0,3,32	1/1:0,6:6:18:184,18,0	1/1:0,1:1:3:34,3,0	0/0:4,0:5:12:0,12,118	0/0:2,0:2:6:0,6,62	1/1:0,1:1:3:32,3,0	1/1:0,3:3:9:97,9,0	1/1:0,5:5:15:155,15,0	1/1:0,3:3:6:66,6,0	0/0:3,0:3:9:0,9,85	1/1:0,2:2:6:61,6,0	1/1:0,3:3:9:97,9,0	1/1:0,7:7:18:210,18,0	1/1:0,2:2:6:69,6,0	1/1:0,3:3:9:100,9,0	1/1:0,1:1:3:32,3,0	1/1:0,1:1:3:33,3,0	1/1:0,3:3:9:95,9,0	1/1:0,3:3:9:95,9,0	1/1:0,3:3:9:95,9,0	./.:.:.:.:.	1/1:0,1:1:3:32,3,0	0/0:6,0:6:18:0,18,184	0/1:3,1:4:20:20,0,80	1/1:0,5:5:15:159,15,0	0/0:3,0:3:9:0,9,90	0/0:2,0:2:6:0,6,64	1/1:0,1:1:3:31,3,0	1/1:0,1:1:3:24,3,0	0/0:3,0:3:6:0,6,76	0/0:2,0:2:6:0,6,62	1/1:0,4:4:12:128,12,0	1/1:0,4:4:12:132,12,0	1/1:0,3:3:9:96,9,0	1/1:0,6:6:18:187,18,0	1/1:0,1:1:3:33,3,0	1/1:0,4:4:12:126,12,0	1/1:0,3:3:3:32,3,0	1/1:0,9:9:27:283,27,0	1/1:0,1:1:3:33,3,0	1/1:0,1:1:3:27,3,0	0/0:5,0:5:15:0,15,149	1/1:0,1:1:3:33,3,0	1/1:0,3:3:9:94,9,0	./.:.:.:.:.	1/1:0,3:3:9:91,9,0	1/1:0,2:2:6:57,6,0	0/0:2,0:2:6:0,6,61	./.:.:.:.:.	1/1:0,3:3:9:97,9,0	1/1:0,6:6:18:195,18,0	1/1:0,3:3:9:95,9,0	./.:.:.:.:.	0/0:2,0:2:6:0,6,63	0/0:2,0:2:6:0,6,64	./.:.:.:.:.	1/1:0,4:4:12:129,12,0	1/1:0,4:4:12:126,12,0	1/1:0,4:4:12:129,12,0	1/1:0,8:8:18:212,18,0	1/1:0,5:5:15:159,15,0	1/1:0,4:4:12:132,12,0	1/1:0,6:6:18:191,18,0	1/1:0,7:7:21:215,21,0	1/1:0,2:2:6:66,6,0	1/1:0,13:13:30:352,30,0	1/1:0,2:2:6:62,6,0	1/1:0,5:5:12:140,12,0	0/0:3,0:3:9:0,9,97	0/0:3,0:3:9:0,9,92	0/0:1,0:1:3:0,3,31	./.:.:.:.:.	0/0:6,0:6:18:0,18,182	0/0:9,0:9:27:0,27,277	0/0:4,0:4:12:0,12,120	1/1:0,6:6:18:186,18,0	0/0:4,0:4:12:0,12,126	0/0:7,0:7:21:0,21,216	1/1:0,2:2:6:67,6,0	1/1:0,2:2:3:45,3,0	./.:.:.:.:.	0/0:3,0:3:6:0,6,75	./.:.:.:.:.	1/1:0,1:1:3:32,3,0	./.:.:.:.:.	./.:.:.:.:.	0/0:27,0:27:81:0,81,903
chr2	5746496	.	A	C	1131.84	.	AC=17;AF=0.067;AN=252;BaseQRankSum=2.925;DP=794;Dels=0.00;FS=3.649;HaplotypeScore=0.2527;InbreedingCoeff=0.4184;MLEAC=13;MLEAF=0.052;MQ=57.76;MQ0=0;MQRankSum=1.234;QD=19.86;ReadPosRankSum=-1.026	GT:AD:DP:GQ:PL	0/0:50,0:50:99:0,150,1564	0/0:20,0:20:57:0,57,610	0/0:17,0:17:45:0,45,472	0/0:32,0:32:96:0,96,993	0/0:15,0:15:39:0,39,432	0/0:7,0:7:21:0,21,218	0/0:8,0:8:21:0,21,228	0/0:1,0:1:3:0,3,31	0/0:3,0:3:9:0,9,95	0/0:18,0:18:54:0,54,546	0/0:3,0:3:9:0,9,92	1/1:0,11:11:33:344,33,0	0/0:15,0:15:45:0,45,462	./.:.:.:.:.	0/0:23,0:23:66:0,66,697	0/0:10,0:10:30:0,30,308	0/0:15,0:15:36:0,36,410	0/0:1,0:1:3:0,3,31	0/0:4,0:4:9:0,9,110	./.:.:.:.:.	0/0:2,0:2:6:0,6,61	0/0:4,0:4:12:0,12,125	0/0:14,0:14:42:0,42,428	0/1:11,10:21:99:260,0,266	0/0:2,0:2:6:0,6,59	0/0:13,0:13:39:0,39,398	0/0:16,0:16:48:0,48,492	0/0:1,0:1:3:0,3,32	0/0:2,0:2:6:0,6,64	0/0:9,0:9:24:0,24,263	0/0:2,0:2:6:0,6,63	0/0:2,0:2:6:0,6,65	0/0:6,0:6:15:0,15,174	0/0:3,0:3:9:0,9,93	0/0:7,0:7:21:0,21,218	0/0:2,0:2:6:0,6,65	0/0:9,0:9:27:0,27,276	0/0:7,0:7:21:0,21,212	0/0:12,0:12:36:0,36,364	0/0:2,0:2:6:0,6,67	0/0:2,0:2:6:0,6,62	0/0:17,0:17:51:0,51,529	0/0:12,0:12:33:0,33,350	0/0:15,0:15:42:0,42,459	1/1:0,10:10:27:297,27,0	0/0:5,0:5:12:0,12,138	0/0:15,0:15:42:0,42,445	0/0:2,0:2:6:0,6,63	./.:.:.:.:.	0/0:3,0:3:9:0,9,88	0/0:7,0:7:21:0,21,213	0/0:5,0:5:12:0,12,135	0/0:3,0:3:9:0,9,94	0/0:3,0:3:9:0,9,90	0/0:5,0:5:15:0,15,158	./.:.:.:.:.	0/0:3,0:3:9:0,9,90	0/0:5,0:5:15:0,15,156	0/0:5,0:5:15:0,15,154	1/1:0,3:3:6:76,6,0	0/0:2,0:2:6:0,6,65	./.:.:.:.:.	0/0:15,0:15:42:0,42,449	0/0:2,0:2:6:0,6,61	0/0:3,0:3:9:0,9,87	0/0:4,0:4:9:0,9,92	0/0:5,0:5:15:0,15,155	0/0:4,0:4:12:0,12,125	0/0:5,0:5:15:0,15,151	./.:.:.:.:.	0/0:3,0:3:9:0,9,95	0/0:2,0:2:6:0,6,59	0/0:5,0:5:15:0,15,154	0/0:1,0:1:3:0,3,32	0/0:4,0:4:12:0,12,122	1/1:0,2:2:6:63,6,0	1/1:0,4:4:12:124,12,0	0/0:4,0:4:12:0,12,126	0/0:1,0:1:3:0,3,31	0/0:1,0:1:3:0,3,30	./.:.:.:.:.	0/0:3,0:3:9:0,9,92	0/0:3,0:3:9:0,9,92	0/0:3,0:3:9:0,9,93	0/0:6,0:6:18:0,18,184	0/0:3,0:3:9:0,9,92	0/0:8,0:8:24:0,24,241	0/0:1,0:1:3:0,3,22	0/0:1,0:1:3:0,3,32	0/0:2,0:2:6:0,6,71	./.:.:.:.:.	0/0:2,0:3:6:0,6,61	0/0:6,0:6:15:0,15,168	0/0:3,0:3:9:0,9,91	0/0:6,0:6:18:0,18,185	0/0:2,0:2:6:0,6,62	0/0:3,0:3:9:0,9,97	0/0:4,0:4:12:0,12,126	0/0:3,0:3:9:0,9,95	0/0:2,0:2:6:0,6,59	0/0:3,0:3:9:0,9,99	./.:.:.:.:.	0/0:3,0:3:9:0,9,92	0/0:5,0:5:15:0,15,157	0/0:2,0:2:6:0,6,62	0/0:3,0:3:9:0,9,94	0/0:2,0:2:6:0,6,59	0/0:1,0:1:3:0,3,30	0/0:4,0:4:12:0,12,121	0/0:3,0:3:9:0,9,90	0/0:12,0:12:33:0,33,346	0/0:4,0:4:12:0,12,125	0/0:9,0:9:24:0,24,264	0/0:5,0:5:15:0,15,147	0/0:6,0:6:15:0,15,169	0/0:4,0:4:12:0,12,126	0/0:2,0:2:6:0,6,63	0/0:1,0:1:3:0,3,30	0/0:2,0:2:6:0,6,57	0/0:2,0:2:6:0,6,61	1/1:0,2:2:6:62,6,0	0/0:11,0:11:33:0,33,343	0/0:6,0:6:18:0,18,184	0/0:8,0:8:24:0,24,250	1/1:0,2:2:6:61,6,0	0/0:3,0:3:9:0,9,95	1/1:0,2:2:6:63,6,0	./.:.:.:.:.	0/0:5,0:5:15:0,15,155	0/0:2,0:2:3:0,3,45	./.:.:.:.:.	0/0:4,0:4:6:0,6,89	0/0:4,0:6:6:0,6,89	0/0:6,0:6:9:0,9,134	0/0:2,0:2:3:0,3,45	0/0:2,0:2:3:0,3,45	0/0:22,0:22:66:0,66,755
chr2	5747489	.	T	C	15169.8	.	AC=176;AF=0.721;AN=244;BaseQRankSum=-5.786;DP=755;Dels=0.00;FS=9.673;HaplotypeScore=0.2033;InbreedingCoeff=0.7144;MLEAC=171;MLEAF=0.701;MQ=57.35;MQ0=0;MQRankSum=0.031;QD=27.94;ReadPosRankSum=1.576	GT:AD:DP:GQ:PL	1/1:0,28:28:84:888,84,0	0/0:15,0:15:45:0,45,473	1/1:0,15:15:36:406,36,0	1/1:0,34:34:99:1020,102,0	1/1:0,17:17:51:512,51,0	1/1:0,10:10:30:306,30,0	0/0:13,0:13:36:0,36,390	1/1:0,4:4:12:129,12,0	0/1:2,1:3:24:24,0,43	1/1:0,10:10:30:298,30,0	1/1:0,6:6:18:189,18,0	0/0:20,0:20:51:0,51,577	0/0:9,0:9:27:0,27,280	1/1:0,1:1:3:32,3,0	1/1:0,17:17:48:496,48,0	1/1:0,12:12:36:367,36,0	1/1:0,12:12:36:357,36,0	1/1:0,4:4:12:130,12,0	1/1:0,7:7:21:209,21,0	0/0:10,0:10:30:0,30,315	1/1:0,5:5:15:150,15,0	1/1:0,16:16:45:464,45,0	0/0:9,0:9:27:0,27,283	0/0:12,0:12:36:0,36,383	1/1:0,3:3:9:91,9,0	1/1:0,16:16:48:488,48,0	1/1:0,16:16:45:470,45,0	1/1:0,5:5:15:158,15,0	1/1:0,3:3:9:92,9,0	1/1:0,12:12:36:369,36,0	1/1:0,9:9:27:267,27,0	1/1:0,1:1:3:32,3,0	0/0:15,0:15:45:0,45,472	./.:.:.:.:.	1/1:0,6:6:18:183,18,0	1/1:0,5:5:15:162,15,0	0/0:13,0:13:36:0,36,397	1/1:0,7:7:21:215,21,0	1/1:0,9:9:27:282,27,0	./.:.:.:.:.	1/1:0,1:1:3:32,3,0	1/1:0,7:7:21:217,21,0	0/0:11,0:11:33:0,33,357	1/1:0,21:21:60:619,60,0	0/0:11,0:11:33:0,33,348	1/1:0,12:12:33:352,33,0	1/1:0,8:8:24:245,24,0	1/1:0,6:6:18:190,18,0	1/1:0,1:1:3:30,3,0	1/1:0,2:2:6:61,6,0	0/0:1,0:1:3:0,3,31	1/1:0,3:3:9:95,9,0	1/1:0,7:7:21:220,21,0	0/0:1,0:1:3:0,3,31	0/0:2,0:2:6:0,6,62	1/1:0,2:2:6:64,6,0	1/1:0,3:3:9:85,9,0	1/1:0,3:3:9:94,9,0	./.:.:.:.:.	0/0:5,0:5:12:0,12,137	./.:.:.:.:.	1/1:0,3:3:9:94,9,0	1/1:0,7:7:18:187,18,0	1/1:0,4:4:12:124,12,0	1/1:0,4:4:12:124,12,0	1/1:0,1:1:3:30,3,0	1/1:0,3:3:9:95,9,0	1/1:0,4:4:12:127,12,0	1/1:0,4:4:12:124,12,0	./.:.:1:.:.	./.:.:.:.:.	./.:.:.:.:.	0/0:5,0:5:15:0,15,161	0/1:4,1:5:18:18,0,93	1/1:0,2:2:3:45,3,0	0/0:3,0:3:9:0,9,96	0/0:5,0:5:15:0,15,155	./.:.:.:.:.	1/1:0,3:3:9:88,9,0	0/0:2,0:2:6:0,6,61	0/0:2,0:2:6:0,6,62	1/1:0,1:1:3:32,3,0	1/1:0,4:4:12:123,12,0	1/1:0,1:1:3:31,3,0	1/1:0,5:5:15:156,15,0	1/1:0,4:4:12:120,12,0	1/1:0,9:9:27:273,27,0	1/1:0,6:6:18:172,18,0	1/1:0,3:3:9:92,9,0	1/1:0,6:6:18:181,18,0	1/1:0,1:1:3:31,3,0	./.:.:.:.:.	1/1:0,3:3:9:94,9,0	1/1:0,1:1:3:31,3,0	1/1:0,3:3:9:88,9,0	1/1:0,6:6:18:181,18,0	1/1:0,2:2:6:63,6,0	0/0:3,0:3:9:0,9,95	1/1:0,1:1:3:31,3,0	1/1:0,1:1:3:32,3,0	1/1:0,6:6:18:195,18,0	./.:.:.:.:.	1/1:0,1:1:3:29,3,0	0/0:1,0:1:3:0,3,31	0/0:2,0:2:3:0,3,32	0/0:3,0:3:9:0,9,97	1/1:0,5:5:15:160,15,0	1/1:0,5:5:15:151,15,0	1/1:0,3:3:9:94,9,0	1/1:0,2:2:6:61,6,0	1/1:0,8:8:24:236,24,0	1/1:0,3:3:9:95,9,0	1/1:0,7:7:21:211,21,0	1/1:0,6:6:18:184,18,0	1/1:0,3:3:9:91,9,0	1/1:0,5:5:15:157,15,0	./.:.:.:.:.	1/1:0,1:1:3:29,3,0	0/0:2,0:2:6:0,6,61	./.:.:.:.:.	0/0:5,0:5:15:0,15,153	./.:.:.:.:.	0/0:5,0:5:15:0,15,154	0/0:2,0:2:6:0,6,63	0/0:4,0:4:12:0,12,123	1/1:0,7:7:21:208,21,0	0/0:4,0:4:12:0,12,126	0/0:2,0:2:6:0,6,63	1/1:0,1:1:3:31,3,0	1/1:0,1:1:3:30,3,0	./.:.:.:.:.	0/0:1,0:1:3:0,3,31	1/1:0,2:2:3:45,3,0	1/1:0,6:6:12:151,12,0	1/1:0,4:5:6:89,6,0	./.:.:.:.:.	0/0:13,0:13:39:0,39,441
chr2	5747533	.	A	C	20634	.	AC=182;AF=0.717;AN=254;BaseQRankSum=5.671;DP=978;Dels=0.00;FS=0.000;HaplotypeScore=0.1204;InbreedingCoeff=0.7348;MLEAC=183;MLEAF=0.720;MQ=57.79;MQ0=0;MQRankSum=0.682;QD=29.65;ReadPosRankSum=-0.439	GT:AD:DP:GQ:PL	1/1:0,62:62:99:2004,186,0	0/0:17,0:17:48:0,48,511	1/1:0,16:16:42:487,42,0	1/1:0,56:56:99:1767,168,0	1/1:0,16:16:48:507,48,0	1/1:0,12:12:36:379,36,0	0/0:13,0:13:36:0,36,368	1/1:0,4:4:12:126,12,0	0/0:3,0:3:9:0,9,97	1/1:0,14:14:42:449,42,0	1/1:0,3:3:9:99,9,0	0/0:18,0:19:51:0,51,539	0/0:15,0:15:45:0,45,451	./.:.:.:.:.	1/1:0,22:22:60:674,60,0	1/1:0,15:15:42:450,42,0	1/1:0,15:15:39:441,39,0	1/1:0,4:4:12:130,12,0	1/1:0,8:8:24:247,24,0	0/0:15,1:16:18:0,18,429	1/1:0,4:4:12:128,12,0	1/1:0,21:21:54:609,54,0	0/0:11,0:11:27:0,27,303	0/0:10,0:10:30:0,30,314	1/1:0,2:2:6:65,6,0	1/1:0,24:24:72:764,72,0	1/1:0,15:15:39:432,39,0	1/1:0,7:7:21:240,21,0	1/1:0,4:4:12:134,12,0	1/1:0,15:15:45:472,45,0	1/1:0,8:8:24:261,24,0	1/1:0,1:1:3:35,3,0	0/0:22,0:22:66:0,66,692	./.:.:.:.:.	1/1:0,12:12:33:358,33,0	1/1:0,1:1:3:32,3,0	0/0:19,0:19:54:0,54,570	1/1:0,10:10:30:315,30,0	1/1:0,11:11:33:352,33,0	1/1:0,3:3:9:99,9,0	1/1:0,3:3:9:98,9,0	1/1:0,8:8:24:256,24,0	0/0:17,0:17:51:0,51,522	1/1:0,16:16:45:467,45,0	0/0:24,0:24:69:0,69,719	1/1:0,12:12:36:377,36,0	1/1:0,10:10:27:298,27,0	1/1:0,4:4:12:136,12,0	1/1:0,3:3:6:75,6,0	1/1:0,4:4:12:130,12,0	0/0:2,0:2:6:0,6,65	1/1:0,6:6:18:185,18,0	1/1:0,9:9:27:287,27,0	0/0:1,0:1:3:0,3,32	0/0:5,0:5:15:0,15,151	1/1:0,2:2:6:63,6,0	1/1:0,9:9:21:250,21,0	1/1:0,5:5:15:159,15,0	1/1:0,2:2:6:66,6,0	0/0:5,0:5:12:0,12,138	1/1:0,2:2:6:63,6,0	1/1:0,6:6:18:188,18,0	1/1:0,8:8:24:245,24,0	1/1:0,4:4:12:126,12,0	1/1:0,3:3:9:96,9,0	1/1:0,2:2:6:63,6,0	1/1:0,5:5:15:161,15,0	1/1:0,8:8:21:233,21,0	1/1:0,2:2:6:64,6,0	1/1:0,2:2:6:63,6,0	1/1:0,2:2:6:67,6,0	./.:.:.:.:.	0/0:5,0:5:15:0,15,140	0/1:4,2:6:33:33,0,96	1/1:0,1:1:3:31,3,0	0/0:3,0:3:9:0,9,95	0/0:6,0:6:18:0,18,195	0/1:1,1:2:24:24,0,26	1/1:0,3:3:9:97,9,0	0/0:7,0:7:21:0,21,208	0/0:1,0:1:3:0,3,32	1/1:0,2:2:6:65,6,0	1/1:0,5:5:15:162,15,0	1/1:0,4:4:12:126,12,0	1/1:0,3:3:6:77,6,0	1/1:0,2:2:6:67,6,0	1/1:0,6:6:15:170,15,0	1/1:0,8:8:24:264,24,0	1/1:0,6:6:18:186,18,0	1/1:0,5:5:15:166,15,0	1/1:0,1:1:3:30,3,0	0/1:1,1:2:25:25,0,26	1/1:0,6:6:18:195,18,0	./.:.:.:.:.	./.:.:.:.:.	1/1:0,5:5:15:161,15,0	1/1:0,5:5:15:165,15,0	0/0:4,0:4:12:0,12,122	1/1:0,2:2:6:62,6,0	1/1:0,2:2:6:65,6,0	1/1:0,6:6:18:194,18,0	1/1:0,3:3:9:97,9,0	./.:.:.:.:.	0/0:3,0:3:9:0,9,90	0/0:1,0:1:3:0,3,30	0/0:5,0:5:15:0,15,153	1/1:0,5:5:15:161,15,0	1/1:0,7:7:21:228,21,0	./.:.:.:.:.	1/1:0,3:3:9:93,9,0	1/1:0,10:10:27:291,27,0	./.:.:.:.:.	1/1:0,15:15:39:439,39,0	1/1:0,9:9:24:266,24,0	1/1:0,2:2:6:65,6,0	1/1:0,4:4:12:126,12,0	1/1:0,3:3:9:98,9,0	1/1:0,2:2:6:64,6,0	0/0:3,0:3:9:0,9,89	0/0:6,0:6:18:0,18,182	0/0:5,0:5:15:0,15,160	1/1:0,1:1:3:35,3,0	0/0:6,0:6:18:0,18,195	0/0:1,0:1:3:0,3,33	0/0:6,0:6:18:0,18,189	1/1:0,5:5:15:162,15,0	0/0:7,0:7:21:0,21,211	0/1:4,1:5:17:17,0,107	1/1:0,5:5:15:156,15,0	1/1:0,1:1:3:32,3,0	./.:.:.:.:.	0/0:3,0:3:6:0,6,76	1/1:0,2:2:3:45,3,0	1/1:0,6:6:12:153,12,0	1/1:1,3:4:4:48,4,0	./.:.:.:.:.	0/0:11,0:11:33:0,33,364
chr2	5747694	.	G	T	20183.7	.	AC=194;AF=0.735;AN=264;BaseQRankSum=-4.333;DP=1003;Dels=0.00;FS=4.648;HaplotypeScore=0.0906;InbreedingCoeff=0.7567;MLEAC=194;MLEAF=0.735;MQ=57.92;MQ0=0;MQRankSum=-1.203;QD=29.55;ReadPosRankSum=2.553	GT:AD:DP:GQ:PL	1/1:0,44:44:99:1355,126,0	0/0:22,0:22:60:0,60,663	1/1:0,16:16:48:502,48,0	1/1:0,38:38:99:1167,114,0	1/1:0,13:13:39:404,39,0	1/1:0,17:17:51:533,51,0	0/0:16,0:16:45:0,45,480	1/1:0,2:2:6:66,6,0	./.:.:.:.:.	1/1:0,14:14:36:402,36,0	1/1:0,4:4:12:131,12,0	0/0:24,0:24:66:0,66,716	0/0:13,0:13:39:0,39,415	1/1:0,2:2:6:61,6,0	1/1:0,20:20:60:618,60,0	1/1:0,21:21:57:616,57,0	1/1:0,15:15:45:463,45,0	1/1:0,2:2:6:67,6,0	1/1:0,13:13:33:369,33,0	0/0:16,0:16:48:0,48,495	1/1:0,3:3:9:100,9,0	1/1:0,18:18:51:528,51,0	0/0:18,0:18:48:0,48,534	0/0:21,0:21:57:0,57,614	1/1:0,6:6:18:192,18,0	1/1:0,13:13:36:387,36,0	1/1:0,18:18:54:567,54,0	1/1:0,6:6:18:190,18,0	./.:.:.:.:.	1/1:0,24:24:66:709,66,0	1/1:0,9:9:27:288,27,0	1/1:0,5:5:15:159,15,0	0/0:25,0:25:75:0,75,799	1/1:0,4:4:12:130,12,0	1/1:0,13:13:39:400,39,0	1/1:0,5:5:15:160,15,0	0/0:12,0:12:33:0,33,365	1/1:0,19:19:54:578,54,0	1/1:0,11:11:33:354,33,0	1/1:0,1:1:3:33,3,0	1/1:0,5:5:15:158,15,0	1/1:0,18:18:51:544,51,0	0/0:21,0:21:54:0,54,596	1/1:0,20:20:54:594,54,0	0/0:18,0:18:54:0,54,586	1/1:0,18:18:54:555,54,0	1/1:0,10:10:27:299,27,0	1/1:0,3:3:9:96,9,0	1/1:0,1:1:3:30,3,0	1/1:0,3:3:9:94,9,0	0/0:3,0:3:9:0,9,93	1/1:0,4:4:12:124,12,0	1/1:0,8:8:21:227,21,0	./.:.:.:.:.	0/0:4,0:4:12:0,12,130	1/1:0,1:1:3:34,3,0	1/1:0,5:5:15:151,15,0	1/1:0,4:4:12:132,12,0	1/1:0,3:3:9:92,9,0	0/0:6,0:6:15:0,15,171	1/1:0,1:1:3:33,3,0	1/1:0,5:5:15:157,15,0	1/1:0,4:4:12:124,12,0	1/1:0,2:2:6:64,6,0	1/1:0,3:3:6:76,6,0	1/1:0,5:5:15:162,15,0	1/1:0,4:4:12:131,12,0	1/1:0,6:6:18:184,18,0	1/1:0,4:4:12:129,12,0	1/1:0,1:1:3:33,3,0	1/1:0,3:3:6:75,6,0	1/1:0,1:1:3:31,3,0	0/0:2,0:2:6:0,6,65	0/1:1,2:3:23:54,0,23	1/1:0,2:2:6:61,6,0	0/0:8,0:8:21:0,21,229	0/0:5,0:5:15:0,15,153	0/1:1,2:3:24:54,0,24	./.:.:.:.:.	0/0:4,0:4:12:0,12,125	0/0:1,0:1:3:0,3,31	1/1:0,2:2:6:59,6,0	1/1:0,5:5:15:160,15,0	1/1:0,4:4:12:124,12,0	1/1:0,3:3:9:97,9,0	1/1:0,3:3:9:96,9,0	1/1:0,6:6:18:190,18,0	1/1:0,2:2:6:61,6,0	1/1:0,3:3:9:90,9,0	1/1:0,6:6:18:198,18,0	1/1:0,1:1:3:32,3,0	0/0:4,0:4:12:0,12,131	1/1:0,4:4:12:125,12,0	1/1:0,5:5:15:156,15,0	./.:.:.:.:.	1/1:0,4:4:12:124,12,0	1/1:0,5:5:15:161,15,0	0/0:3,0:3:9:0,9,95	1/1:0,3:3:9:97,9,0	1/1:0,1:1:3:31,3,0	1/1:0,6:6:18:186,18,0	1/1:0,2:2:6:64,6,0	1/1:0,2:2:6:63,6,0	0/0:7,0:7:21:0,21,221	0/0:1,0:1:3:0,3,31	0/0:7,0:7:21:0,21,226	1/1:0,3:3:9:95,9,0	1/1:0,7:7:21:216,21,0	1/1:0,4:4:12:117,12,0	1/1:0,7:7:21:217,21,0	1/1:0,7:7:21:220,21,0	1/1:0,3:3:9:87,9,0	1/1:0,6:6:18:183,18,0	1/1:0,5:5:15:155,15,0	1/1:0,2:2:6:61,6,0	1/1:0,8:8:21:234,21,0	1/1:0,4:4:12:124,12,0	1/1:0,4:4:12:121,12,0	0/0:6,0:6:18:0,18,192	0/0:5,0:5:15:0,15,160	0/0:8,0:8:24:0,24,258	1/1:0,5:5:15:159,15,0	0/0:2,0:2:6:0,6,64	0/0:3,0:3:9:0,9,94	0/0:6,0:6:18:0,18,192	1/1:0,3:3:9:90,9,0	0/0:1,0:1:3:0,3,31	0/0:5,0:5:15:0,15,157	1/1:0,1:1:3:32,3,0	1/1:0,2:2:3:45,3,0	1/1:0,5:5:9:119,9,0	0/0:8,0:8:12:0,12,179	1/1:0,3:3:6:75,6,0	1/1:0,3:3:6:74,6,0	1/1:0,7:7:15:180,15,0	1/1:0,1:1:3:30,3,0	0/0:15,0:15:45:0,45,482
chr2	5747739	.	T	C	15281.7	.	AC=181;AF=0.713;AN=254;BaseQRankSum=3.995;DP=817;Dels=0.00;FS=27.163;HaplotypeScore=0.1166;InbreedingCoeff=0.6980;MLEAC=181;MLEAF=0.713;MQ=56.60;MQ0=0;MQRankSum=-1.403;QD=28.78;ReadPosRankSum=0.397	GT:AD:DP:GQ:PL	1/1:0,14:14:42:456,42,0	0/0:17,0:17:48:0,48,518	1/1:0,14:14:42:448,42,0	1/1:0,25:25:72:755,72,0	1/1:0,11:11:30:320,30,0	1/1:0,16:16:45:482,45,0	0/0:16,0:16:45:0,45,454	1/1:0,3:3:9:98,9,0	0/0:2,0:2:6:0,6,54	1/1:0,16:16:48:510,48,0	1/1:0,4:4:12:132,12,0	0/0:17,0:17:45:0,45,495	0/0:8,0:8:24:0,24,255	1/1:0,1:1:3:33,3,0	1/1:0,13:13:33:351,33,0	1/1:0,17:17:51:527,51,0	0/1:1,11:12:0:290,0,0	1/1:0,4:4:9:98,9,0	1/1:0,9:9:24:266,24,0	0/0:10,0:10:30:0,30,297	1/1:0,2:2:6:55,6,0	1/1:0,18:18:51:531,51,0	0/0:24,0:24:63:0,63,686	0/0:26,0:26:72:0,72,765	1/1:0,4:4:12:134,12,0	1/1:0,9:9:24:265,24,0	1/1:1,12:13:36:385,36,0	1/1:0,4:4:12:132,12,0	1/1:0,1:1:3:33,3,0	1/1:0,16:16:48:497,48,0	0/1:1,7:8:6:175,0,6	1/1:0,1:1:3:32,3,0	0/0:21,0:21:57:0,57,604	1/1:0,1:1:3:31,3,0	1/1:0,13:13:39:410,39,0	1/1:0,4:4:12:129,12,0	0/0:15,0:15:42:0,42,442	1/1:0,16:16:48:515,48,0	1/1:0,10:10:30:301,30,0	1/1:0,1:1:3:33,3,0	1/1:0,2:2:6:67,6,0	1/1:0,12:12:36:374,36,0	0/0:19,0:19:51:0,51,553	1/1:0,22:22:63:668,63,0	0/0:17,0:17:48:0,48,500	1/1:0,20:20:57:600,57,0	1/1:0,4:4:12:130,12,0	./.:.:.:.:.	./.:.:.:.:.	1/1:0,4:4:9:112,9,0	0/0:2,0:2:6:0,6,59	1/1:0,3:3:9:98,9,0	1/1:0,4:4:12:132,12,0	0/0:2,0:2:6:0,6,63	0/0:1,0:1:3:0,3,30	1/1:0,2:2:6:66,6,0	1/1:0,3:3:9:90,9,0	1/1:0,3:3:9:91,9,0	1/1:0,3:3:9:96,9,0	0/0:3,0:3:9:0,9,93	./.:.:.:.:.	1/1:0,4:4:12:123,12,0	1/1:0,5:5:12:124,12,0	1/1:0,5:5:15:153,15,0	1/1:0,2:2:6:66,6,0	1/1:0,2:2:6:62,6,0	1/1:0,1:1:3:32,3,0	1/1:0,4:4:12:128,12,0	1/1:0,5:5:15:155,15,0	./.:.:.:.:.	1/1:0,2:2:6:63,6,0	1/1:0,2:2:6:59,6,0	0/0:1,0:1:3:0,3,33	0/1:2,1:3:21:21,0,53	1/1:0,1:1:3:30,3,0	0/0:6,0:6:15:0,15,176	0/0:3,0:3:6:0,6,75	0/0:1,0:1:3:0,3,31	1/1:0,1:1:3:32,3,0	0/0:2,0:2:6:0,6,59	./.:.:.:.:.	1/1:0,1:1:3:34,3,0	1/1:0,2:2:3:33,3,0	1/1:0,3:3:9:101,9,0	1/1:0,1:1:3:32,3,0	1/1:0,5:5:15:158,15,0	./.:.:.:.:.	1/1:0,2:2:6:64,6,0	1/1:0,4:4:9:90,9,0	1/1:0,3:3:9:96,9,0	./.:.:.:.:.	0/0:4,0:4:12:0,12,128	1/1:0,5:5:15:160,15,0	1/1:0,3:3:9:92,9,0	./.:.:.:.:.	1/1:0,5:5:15:165,15,0	1/1:0,5:5:15:156,15,0	0/0:4,0:4:12:0,12,122	1/1:0,1:1:3:32,3,0	1/1:0,2:2:6:62,6,0	1/1:0,2:2:6:65,6,0	./.:.:.:.:.	1/1:0,4:4:9:108,9,0	0/0:7,0:7:18:0,18,190	0/0:2,0:2:6:0,6,62	0/0:3,0:3:9:0,9,92	1/1:0,2:2:6:67,6,0	1/1:0,4:4:12:129,12,0	1/1:0,2:2:6:65,6,0	1/1:0,10:10:24:276,24,0	1/1:0,5:5:15:155,15,0	1/1:0,2:2:6:66,6,0	1/1:0,7:7:21:222,21,0	1/1:0,4:4:12:127,12,0	1/1:0,1:1:3:31,3,0	1/1:0,6:6:18:186,18,0	1/1:0,1:1:3:32,3,0	1/1:0,4:4:12:128,12,0	0/0:4,0:4:12:0,12,130	0/0:6,0:6:18:0,18,187	0/0:9,0:9:27:0,27,281	1/1:0,4:4:12:131,12,0	0/0:4,0:4:12:0,12,122	0/0:5,0:5:12:0,12,135	0/0:5,0:5:15:0,15,158	1/1:0,5:5:15:161,15,0	./.:.:.:.:.	0/0:3,0:3:9:0,9,97	1/1:0,1:1:3:34,3,0	1/1:0,2:2:3:45,3,0	1/1:0,6:6:9:134,9,0	0/0:6,0:6:9:0,9,134	1/1:0,6:6:9:134,9,0	1/1:0,1:1:3:29,3,0	1/1:0,9:9:15:197,15,0	1/1:0,2:2:3:45,3,0	0/0:10,0:10:30:0,30,313
chr2	5747750	.	C	G	12831.9	.	AC=181;AF=0.730;AN=248;BaseQRankSum=0.741;DP=696;Dels=0.00;FS=32.672;HaplotypeScore=0.0724;InbreedingCoeff=0.6866;MLEAC=179;MLEAF=0.722;MQ=56.24;MQ0=0;MQRankSum=0.732;QD=29.16;ReadPosRankSum=-0.122	GT:AD:DP:GQ:PL	1/1:0,10:10:30:321,30,0	0/0:14,0:14:39:0,39,429	1/1:0,12:12:36:379,36,0	1/1:0,20:20:57:611,57,0	1/1:0,9:9:24:264,24,0	1/1:0,13:13:36:394,36,0	0/0:15,0:15:45:0,45,455	1/1:0,2:2:6:64,6,0	0/0:2,0:2:6:0,6,55	1/1:0,14:14:42:437,42,0	1/1:0,4:4:12:127,12,0	0/0:14,0:14:36:0,36,408	0/0:8,0:8:24:0,24,246	1/1:0,1:1:3:35,3,0	1/1:0,9:9:27:291,27,0	1/1:0,13:13:39:411,39,0	1/1:0,10:10:27:300,27,0	1/1:0,4:4:12:125,12,0	1/1:0,6:6:18:191,18,0	0/0:9,0:9:27:0,27,275	1/1:0,2:2:6:53,6,0	1/1:0,13:13:39:410,39,0	0/0:22,0:22:57:0,57,644	0/0:24,0:24:66:0,66,733	1/1:0,3:3:9:97,9,0	1/1:0,8:8:21:237,21,0	1/1:0,9:9:27:279,27,0	1/1:0,3:3:9:98,9,0	1/1:0,1:1:3:32,3,0	1/1:0,16:16:48:513,48,0	1/1:0,6:6:15:159,15,0	./.:.:.:.:.	0/0:21,0:21:54:0,54,608	1/1:0,1:1:3:33,3,0	1/1:0,10:10:30:315,30,0	1/1:0,2:2:6:67,6,0	0/0:13,0:13:36:0,36,389	1/1:0,14:14:42:449,42,0	1/1:0,9:9:27:280,27,0	1/1:0,1:1:3:33,3,0	1/1:0,2:2:6:64,6,0	1/1:0,10:10:30:319,30,0	0/0:18,0:18:48:0,48,529	1/1:0,19:19:57:606,57,0	0/0:16,0:16:45:0,45,476	1/1:0,18:18:51:557,51,0	1/1:0,3:3:9:95,9,0	./.:.:.:.:.	1/1:0,1:1:3:30,3,0	1/1:0,3:3:6:76,6,0	0/0:2,0:2:6:0,6,60	1/1:0,2:2:6:63,6,0	1/1:0,2:2:6:63,6,0	0/0:2,0:2:6:0,6,64	./.:.:.:.:.	1/1:0,2:2:6:61,6,0	1/1:0,3:3:9:99,9,0	1/1:0,2:2:6:62,6,0	1/1:0,2:2:6:65,6,0	0/0:3,0:3:9:0,9,91	./.:.:.:.:.	1/1:0,4:4:12:128,12,0	1/1:0,5:5:12:140,12,0	1/1:0,4:4:12:124,12,0	1/1:0,1:1:3:32,3,0	1/1:0,2:2:6:62,6,0	1/1:0,1:1:3:31,3,0	1/1:0,3:3:9:96,9,0	1/1:0,4:4:12:127,12,0	./.:.:.:.:.	1/1:0,2:2:6:65,6,0	1/1:0,2:2:6:63,6,0	./.:.:.:.:.	0/1:2,1:3:23:23,0,58	1/1:0,1:1:3:31,3,0	0/0:5,0:5:12:0,12,141	0/0:3,0:3:6:0,6,76	0/0:1,0:1:3:0,3,32	1/1:0,1:1:3:32,3,0	0/0:2,0:2:6:0,6,60	./.:.:.:.:.	1/1:0,1:1:3:32,3,0	1/1:0,2:2:6:65,6,0	1/1:0,2:2:6:67,6,0	1/1:0,1:1:3:28,3,0	1/1:0,4:4:12:127,12,0	./.:.:.:.:.	1/1:0,2:2:6:65,6,0	1/1:0,4:4:12:125,12,0	1/1:0,2:2:6:62,6,0	./.:.:.:.:.	0/0:3,0:3:9:0,9,94	1/1:0,4:4:12:125,12,0	1/1:0,1:1:3:34,3,0	./.:.:.:.:.	1/1:0,5:5:15:155,15,0	1/1:0,3:3:9:86,9,0	0/0:4,0:4:12:0,12,125	1/1:0,1:1:3:30,3,0	1/1:0,2:2:6:64,6,0	1/1:0,1:1:3:33,3,0	./.:.:.:.:.	1/1:0,3:3:6:75,6,0	0/0:5,0:5:15:0,15,159	0/0:2,0:2:6:0,6,65	0/0:3,0:3:9:0,9,97	1/1:0,2:2:6:68,6,0	1/1:0,3:3:9:92,9,0	1/1:0,2:2:6:62,6,0	1/1:0,8:8:18:215,18,0	1/1:0,5:5:15:156,15,0	1/1:0,2:2:6:63,6,0	1/1:0,6:6:18:193,18,0	1/1:0,4:4:9:97,9,0	1/1:0,1:1:3:34,3,0	1/1:0,5:5:15:157,15,0	1/1:0,1:1:3:34,3,0	1/1:0,3:3:9:94,9,0	0/0:2,0:2:6:0,6,62	0/0:6,0:6:18:0,18,188	0/0:8,0:8:24:0,24,259	1/1:0,3:3:9:97,9,0	0/0:4,0:4:12:0,12,124	0/0:5,0:5:12:0,12,141	0/0:4,0:4:12:0,12,129	1/1:0,4:4:12:124,12,0	./.:.:.:.:.	0/0:2,0:2:6:0,6,64	1/1:0,1:1:3:32,3,0	1/1:0,2:2:3:45,3,0	1/1:0,6:6:9:134,9,0	0/0:6,0:6:9:0,9,134	1/1:0,6:6:9:134,9,0	./.:.:.:.:.	1/1:0,9:9:15:196,15,0	1/1:0,2:2:3:45,3,0	0/0:8,0:8:21:0,21,226
chr2	5797476	.	C	A	889.45	.	AC=28;AF=0.140;AN=200;DP=837;Dels=0.00;FS=4.823;HaplotypeScore=0.0699;InbreedingCoeff=0.3621;MLEAC=25;MLEAF=0.125;MQ=20.97;MQ0=55;QD=10.34	GT:AD:DP:GQ:PL	0/0:42,0:42:36:0,36,365	1/1:0,6:6:12:124,12,0	0/0:11,0:11:12:0,12,117	0/0:40,0:40:24:0,24,257	0/0:11,0:11:3:0,3,32	0/0:12,0:12:9:0,9,92	0/0:17,0:17:27:0,27,283	0/0:5,0:5:3:0,3,33	./.:.:.:.:.	0/0:11,0:11:9:0,9,103	./.:.:.:.:.	0/0:10,0:10:3:0,3,36	0/0:7,0:7:15:0,15,157	./.:.:.:.:.	0/0:22,0:22:15:0,15,150	0/0:27,0:27:21:0,21,226	0/0:15,0:15:9:0,9,95	0/0:4,0:4:6:0,6,59	0/0:10,0:10:9:0,9,93	1/1:0,14:14:12:120,12,0	./.:.:.:.:.	0/0:16,0:16:9:0,9,92	1/1:0,19:19:18:183,18,0	0/1:1,8:9:20:81,0,20	0/0:2,0:2:3:0,3,33	0/0:15,0:15:21:0,21,216	0/0:11,0:11:12:0,12,133	./.:.:.:.:.	0/0:2,0:2:3:0,3,30	0/0:21,0:21:15:0,15,160	0/0:5,0:5:3:0,3,33	./.:.:.:.:.	0/0:25,0:25:12:0,12,127	0/0:5,0:5:6:0,6,63	0/0:9,0:9:12:0,12,129	0/0:6,0:6:6:0,6,61	0/0:10,0:10:9:0,9,98	0/0:13,0:13:21:0,21,222	0/0:18,0:18:18:0,18,186	0/0:2,0:2:3:0,3,28	./.:.:.:.:.	0/0:12,0:12:12:0,12,127	0/0:11,0:11:3:0,3,32	0/0:17,0:17:15:0,15,159	0/0:14,0:14:9:0,9,101	0/0:16,0:16:12:0,12,131	0/0:5,0:5:3:0,3,32	./.:.:.:.:.	./.:.:.:.:.	./.:.:.:.:.	./.:.:.:.:.	0/0:5,0:5:3:0,3,31	0/0:7,0:7:6:0,6,61	0/0:5,0:5:9:0,9,93	1/1:0,9:9:18:189,18,0	0/0:7,0:7:15:0,15,159	0/0:2,0:2:3:0,3,34	0/0:5,0:5:6:0,6,65	0/0:2,0:2:3:0,3,30	./.:.:.:.:.	./.:.:.:.:.	0/0:4,0:4:3:0,3,32	0/0:5,0:5:12:0,12,122	./.:.:.:.:.	0/0:2,0:2:3:0,3,33	0/0:4,0:4:6:0,6,61	0/0:8,0:8:15:0,15,159	./.:.:.:.:.	./.:.:.:.:.	./.:.:.:.:.	0/0:1,0:1:3:0,3,32	0/0:2,0:2:3:0,3,26	./.:.:.:.:.	0/1:4,1:5:21:21,0,52	0/0:4,0:4:6:0,6,68	./.:.:.:.:.	./.:.:.:.:.	1/1:0,1:1:3:32,3,0	./.:.:.:.:.	./.:.:.:.:.	1/1:0,3:3:6:62,6,0	./.:.:.:.:.	0/0:1,0:1:3:0,3,33	./.:.:.:.:.	0/0:3,0:3:3:0,3,35	0/0:4,0:4:6:0,6,67	0/0:3,0:3:3:0,3,30	0/0:4,0:4:3:0,3,32	./.:.:.:.:.	0/0:6,0:6:6:0,6,61	./.:.:.:.:.	0/0:2,0:2:3:0,3,32	0/0:4,0:4:6:0,6,61	./.:.:.:.:.	0/0:6,0:6:3:0,3,31	0/0:4,0:4:3:0,3,32	0/0:3,0:3:3:0,3,29	./.:.:.:.:.	0/0:2,0:2:3:0,3,33	0/0:6,0:6:9:0,9,96	0/0:5,0:5:6:0,6,59	0/0:4,0:4:9:0,9,96	./.:.:.:.:.	1/1:0,4:4:9:91,9,0	1/1:0,1:1:3:31,3,0	1/1:0,2:2:3:30,3,0	0/0:2,0:2:3:0,3,32	0/0:6,0:6:9:0,9,89	0/0:3,0:3:3:0,3,30	0/0:4,0:4:9:0,9,91	0/0:4,0:4:6:0,6,62	0/0:3,0:3:3:0,3,30	0/0:4,0:4:3:0,3,32	0/0:4,0:4:6:0,6,59	./.:.:.:.:.	0/0:5,0:5:6:0,6,56	0/0:2,0:2:3:0,3,30	0/0:3,0:3:6:0,6,64	1/1:0,1:1:3:29,3,0	1/1:0,1:1:3:31,3,0	./.:.:.:.:.	0/0:6,0:6:12:0,12,122	1/1:0,7:7:9:92,9,0	1/1:0,4:4:3:26,3,0	0/0:7,0:7:6:0,6,59	0/0:3,0:3:3:0,3,30	0/0:3,0:3:3:0,3,32	./.:.:.:.:.	0/0:3,0:3:6:0,6,64	./.:.:.:.:.	./.:.:.:.:.	./.:.:.:.:.	0/0:2,0:2:3:0,3,45	0/0:7,0:7:9:0,9,93	./.:.:.:.:.	./.:.:.:.:.	0/0:18,0:18:12:0,12,130
chr2	5797694	.	A	C	1967.92	.	AC=32;AF=0.128;AN=250;BaseQRankSum=-4.676;DP=937;Dels=0.00;FS=0.449;HaplotypeScore=0.0691;InbreedingCoeff=0.4714;MLEAC=30;MLEAF=0.120;MQ=35.95;MQ0=42;MQRankSum=1.093;QD=18.05;ReadPosRankSum=-0.973	GT:AD:DP:GQ:PL	0/0:51,0:51:78:0,78,845	0/0:22,0:22:36:0,36,368	1/1:4,9:13:27:277,27,0	0/0:35,0:35:45:0,45,478	0/0:13,0:13:15:0,15,157	1/1:0,14:14:33:324,33,0	0/0:27,0:27:39:0,39,407	1/1:0,2:2:6:66,6,0	0/0:2,0:2:3:0,3,31	0/0:10,0:10:18:0,18,175	0/0:2,0:2:3:0,3,31	0/0:12,0:12:18:0,18,188	0/0:10,0:10:27:0,27,284	0/0:5,1:6:15:0,15,162	0/0:20,0:20:33:0,33,342	0/0:26,0:26:30:0,30,306	0/0:19,0:19:30:0,30,298	1/1:0,1:1:3:33,3,0	1/1:2,3:5:9:96,9,0	0/0:20,0:20:24:0,24,241	./.:.:.:.:.	1/1:0,17:17:30:309,30,0	0/0:18,0:18:36:0,36,385	0/0:15,0:15:30:0,30,314	0/0:2,0:2:6:0,6,68	0/0:21,0:21:33:0,33,333	0/0:15,0:15:30:0,30,316	1/1:0,1:1:3:33,3,0	0/0:1,0:1:3:0,3,34	1/1:0,10:10:12:123,12,0	0/0:4,0:4:6:0,6,67	0/0:5,0:5:15:0,15,164	0/0:28,0:28:36:0,36,358	0/0:4,0:4:9:0,9,96	0/0:11,0:11:18:0,18,199	0/0:2,0:2:6:0,6,63	0/0:13,0:13:27:0,27,275	0/0:17,0:17:24:0,24,252	0/0:15,0:15:33:0,33,348	0/0:2,0:2:3:0,3,33	0/1:1,1:2:26:26,0,27	0/0:11,0:11:18:0,18,184	0/0:10,0:10:15:0,15,148	0/0:10,0:10:21:0,21,224	0/0:15,0:15:24:0,24,242	0/0:19,0:19:33:0,33,353	1/1:0,15:15:36:359,36,0	./.:.:.:.:.	./.:.:.:.:.	0/0:4,0:4:9:0,9,96	0/0:1,0:1:3:0,3,31	0/0:1,0:1:3:0,3,31	0/0:6,0:6:12:0,12,119	0/0:4,0:4:6:0,6,63	0/0:5,0:5:9:0,9,97	0/0:11,0:11:27:0,27,287	0/0:3,0:3:3:0,3,32	0/0:4,0:4:12:0,12,130	./.:.:.:.:.	0/0:4,0:4:9:0,9,94	./.:.:.:.:.	0/0:3,0:3:6:0,6,62	0/0:7,0:7:18:0,18,185	0/0:4,0:4:9:0,9,97	0/0:4,0:4:6:0,6,61	0/0:2,0:2:3:0,3,33	0/0:2,0:2:3:0,3,30	0/0:4,0:4:6:0,6,63	0/0:5,0:5:9:0,9,92	1/1:0,4:4:12:122,12,0	0/0:1,0:1:3:0,3,31	0/0:6,0:6:9:0,9,90	./.:.:.:.:.	0/0:5,0:5:3:0,3,32	0/0:7,0:7:12:0,12,121	0/0:2,0:2:6:0,6,63	0/0:3,0:3:6:0,6,61	0/0:2,0:2:3:0,3,34	./.:.:.:.:.	0/0:2,0:2:3:0,3,30	0/0:8,0:8:18:0,18,182	0/0:1,0:1:3:0,3,32	0/0:5,0:5:6:0,6,62	1/1:1,3:4:9:90,9,0	1/1:0,7:7:15:150,15,0	0/0:6,0:6:15:0,15,160	0/0:7,0:7:9:0,9,90	0/0:5,0:5:6:0,6,63	0/0:6,0:6:3:0,3,31	0/0:4,0:4:9:0,9,97	0/0:1,0:1:3:0,3,33	0/0:4,0:4:9:0,9,97	0/0:4,0:4:9:0,9,96	0/0:1,0:1:3:0,3,31	0/0:3,0:3:3:0,3,32	0/0:1,0:1:3:0,3,29	0/0:3,0:3:9:0,9,99	0/0:3,0:3:9:0,9,95	0/0:2,0:2:3:0,3,31	./.:.:.:.:.	0/0:8,0:8:18:0,18,188	0/0:2,0:2:3:0,3,31	0/0:5,0:5:6:0,6,61	0/0:2,0:2:3:0,3,33	0/0:3,0:3:9:0,9,97	0/0:6,0:6:12:0,12,119	1/1:0,3:3:9:91,9,0	1/1:2,5:7:15:152,15,0	0/0:4,0:4:12:0,12,126	0/0:5,0:5:9:0,9,97	0/0:4,0:4:3:0,3,32	0/0:4,0:4:12:0,12,126	0/0:3,0:3:6:0,6,65	0/1:2,1:3:24:24,0,24	0/0:4,0:4:6:0,6,61	./.:.:.:.:.	0/0:4,0:4:3:0,3,31	0/0:2,0:2:3:0,3,32	0/0:2,0:2:3:0,3,31	0/0:2,0:2:3:0,3,33	0/0:8,0:8:9:0,9,106	0/0:9,0:9:24:0,24,250	0/0:4,0:4:9:0,9,96	0/0:4,0:4:6:0,6,56	0/0:4,0:4:3:0,3,33	1/1:0,1:1:3:30,3,0	0/0:7,0:7:9:0,9,97	0/0:2,0:2:3:0,3,31	0/0:4,0:4:6:0,6,61	./.:.:.:.:.	0/0:4,0:4:6:0,6,89	0/0:2,0:2:3:0,3,45	0/0:5,0:5:6:0,6,89	0/0:6,0:6:12:0,12,139	./.:.:.:.:.	./.:.:.:.:.	0/0:19,0:19:36:0,36,385
chr2	5811799	.	C	A	8155.84	.	AC=87;AF=0.332;AN=262;BaseQRankSum=1.795;DP=976;Dels=0.00;FS=0.954;HaplotypeScore=0.0723;InbreedingCoeff=0.7311;MLEAC=84;MLEAF=0.321;MQ=59.78;MQ0=0;MQRankSum=0.916;QD=26.83;ReadPosRankSum=2.671	GT:AD:DP:GQ:PL	0/0:61,0:61:99:0,183,1903	0/0:23,0:23:60:0,60,659	0/0:20,0:20:60:0,60,614	1/1:0,46:46:99:1392,132,0	1/1:0,8:8:24:244,24,0	0/0:10,0:10:30:0,30,304	0/0:19,0:19:57:0,57,587	0/0:2,0:2:6:0,6,67	./.:.:.:.:.	1/1:0,19:19:57:585,57,0	./.:.:.:.:.	0/0:14,0:14:36:0,36,385	0/0:11,0:11:33:0,33,332	1/1:0,2:2:6:61,6,0	0/0:19,0:19:54:0,54,557	1/1:0,23:23:69:696,69,0	1/1:0,9:9:27:280,27,0	0/1:2,1:3:23:23,0,58	0/0:9,0:9:21:0,21,236	0/0:8,0:8:21:0,21,229	0/0:6,0:6:18:0,18,195	0/0:22,0:22:60:0,60,618	0/0:16,0:16:48:0,48,486	0/0:14,0:14:39:0,39,385	./.:.:.:.:.	0/0:22,0:22:66:0,66,664	1/1:0,15:15:42:440,42,0	0/0:6,0:6:18:0,18,198	0/1:1,2:3:24:53,0,24	0/0:14,0:14:42:0,42,409	1/1:0,9:9:27:285,27,0	./.:.:.:.:.	0/0:18,0:18:54:0,54,530	1/1:0,5:5:15:159,15,0	0/0:12,0:12:36:0,36,355	0/1:3,2:5:42:42,0,84	0/0:12,0:12:36:0,36,361	1/1:0,7:7:21:208,21,0	1/1:0,11:11:33:332,33,0	1/1:0,3:3:9:92,9,0	0/1:2,1:3:25:25,0,57	0/0:7,0:7:21:0,21,212	0/0:17,0:17:45:0,45,491	0/0:23,0:23:66:0,66,688	0/0:12,0:12:36:0,36,359	0/0:18,0:18:51:0,51,529	0/0:4,0:4:12:0,12,123	0/0:1,0:1:3:0,3,31	1/1:0,1:1:3:31,3,0	0/0:6,0:6:18:0,18,181	0/0:4,0:4:12:0,12,118	0/0:1,0:1:3:0,3,30	1/1:0,11:11:33:338,33,0	0/0:1,0:1:3:0,3,31	0/0:3,0:3:9:0,9,94	1/1:0,2:2:6:59,6,0	0/0:4,0:4:12:0,12,115	0/0:8,0:8:24:0,24,243	1/1:0,2:2:6:61,6,0	0/0:10,0:10:30:0,30,302	1/1:0,3:3:6:74,6,0	1/1:0,7:7:21:206,21,0	1/1:0,15:15:45:457,45,0	0/0:4,0:4:12:0,12,117	1/1:0,5:5:15:156,15,0	0/0:4,0:4:12:0,12,120	1/1:0,6:6:18:184,18,0	1/1:0,7:7:21:215,21,0	1/1:0,3:3:6:73,6,0	0/0:2,0:2:6:0,6,61	0/0:3,0:3:9:0,9,93	0/0:3,0:3:9:0,9,89	0/0:4,0:4:12:0,12,122	0/0:2,0:2:6:0,6,57	0/0:2,0:2:6:0,6,61	0/0:5,0:5:15:0,15,148	0/0:2,0:2:6:0,6,60	0/0:4,0:4:12:0,12,118	0/0:1,0:1:3:0,3,32	0/0:5,0:5:15:0,15,148	0/0:2,0:2:6:0,6,59	0/0:1,0:1:3:0,3,31	0/0:7,0:7:21:0,21,227	0/0:3,0:3:9:0,9,89	./.:.:.:.:.	0/0:3,0:3:9:0,9,98	1/1:0,7:7:18:200,18,0	0/1:4,2:6:43:43,0,114	1/1:0,4:4:12:122,12,0	1/1:0,3:3:9:100,9,0	1/1:0,5:5:15:153,15,0	0/0:3,0:3:9:0,9,93	1/1:0,2:2:6:63,6,0	1/1:0,2:2:6:61,6,0	1/1:0,3:3:9:92,9,0	1/1:0,2:2:6:55,6,0	1/1:0,6:6:18:189,18,0	0/0:3,0:3:6:0,6,75	1/1:0,1:1:3:31,3,0	0/0:3,0:3:9:0,9,89	1/1:0,4:4:12:127,12,0	1/1:0,2:2:6:61,6,0	1/1:0,1:1:3:32,3,0	0/0:2,0:2:6:0,6,59	0/0:6,0:6:15:0,15,164	0/0:4,0:4:12:0,12,120	0/0:2,0:2:6:0,6,65	0/0:9,0:9:27:0,27,271	1/1:0,4:4:12:111,12,0	0/0:6,0:6:15:0,15,165	0/0:12,0:12:33:0,33,336	1/1:0,4:4:12:111,12,0	1/1:0,7:7:21:215,21,0	./.:.:.:.:.	1/1:0,3:3:9:92,9,0	0/0:4,0:4:12:0,12,131	1/1:0,5:5:15:152,15,0	0/0:5,0:5:15:0,15,143	0/0:2,0:2:6:0,6,61	0/0:3,0:3:9:0,9,93	0/0:6,0:6:18:0,18,180	0/0:10,0:10:30:0,30,300	0/0:4,0:4:9:0,9,104	0/0:2,0:2:6:0,6,62	0/0:4,0:4:12:0,12,118	0/0:5,0:5:15:0,15,157	0/0:4,0:4:12:0,12,118	0/0:4,0:4:12:0,12,122	0/0:7,0:7:21:0,21,213	0/0:4,0:4:6:0,6,89	0/0:3,0:3:6:0,6,75	0/0:5,0:5:9:0,9,119	0/0:6,0:6:12:0,12,153	0/0:4,0:4:9:0,9,107	0/0:3,0:3:3:0,3,45	0/0:1,0:1:3:0,3,30	0/0:22,0:22:66:0,66,748
chr2	5813331	.	A	T	19149	.	AC=229;AF=0.888;AN=258;BaseQRankSum=1.919;DP=769;Dels=0.00;FS=14.689;HaplotypeScore=0.2280;InbreedingCoeff=0.5915;MLEAC=231;MLEAF=0.895;MQ=59.81;MQ0=0;MQRankSum=0.719;QD=29.73;ReadPosRankSum=-1.071	GT:AD:DP:GQ:PL	1/1:0,39:39:99:1188,108,0	1/1:0,16:16:48:499,48,0	1/1:0,15:15:45:464,45,0	1/1:0,38:38:99:1165,111,0	1/1:0,9:9:27:280,27,0	1/1:0,9:9:27:269,27,0	1/1:0,7:7:21:209,21,0	1/1:0,5:5:15:157,15,0	1/1:0,3:3:9:89,9,0	1/1:0,17:17:51:537,51,0	1/1:0,3:3:9:95,9,0	0/0:15,0:15:42:0,42,455	1/1:0,7:7:21:211,21,0	1/1:0,3:3:9:94,9,0	1/1:0,15:15:42:440,42,0	1/1:0,12:12:36:372,36,0	1/1:0,11:11:33:339,33,0	1/1:0,3:3:9:94,9,0	1/1:0,4:4:12:126,12,0	1/1:0,1:1:3:32,3,0	1/1:0,3:3:9:101,9,0	1/1:0,6:6:18:187,18,0	1/1:0,10:10:30:309,30,0	0/1:8,9:17:99:232,0,185	1/1:0,5:5:15:148,15,0	0/0:19,0:19:57:0,57,590	1/1:0,13:13:39:411,39,0	1/1:0,3:3:9:96,9,0	1/1:0,3:3:9:93,9,0	1/1:0,13:13:39:396,39,0	1/1:0,4:4:12:126,12,0	1/1:0,3:3:9:103,9,0	1/1:0,10:10:30:301,30,0	1/1:0,6:6:18:194,18,0	1/1:0,8:8:24:247,24,0	1/1:0,6:6:18:182,18,0	1/1:0,9:9:27:285,27,0	1/1:0,7:7:21:213,21,0	1/1:0,9:9:27:280,27,0	1/1:0,3:3:9:93,9,0	1/1:0,4:4:12:126,12,0	1/1:0,15:15:45:465,45,0	1/1:0,16:16:48:491,48,0	0/0:12,0:12:36:0,36,369	0/0:12,0:12:36:0,36,369	0/0:10,0:10:27:0,27,292	1/1:0,11:11:33:341,33,0	0/0:3,0:3:9:0,9,92	1/1:0,1:1:3:32,3,0	1/1:0,6:6:15:155,15,0	1/1:0,1:1:3:31,3,0	1/1:0,3:3:9:92,9,0	1/1:0,4:4:12:123,12,0	1/1:0,3:3:9:94,9,0	1/1:0,3:3:9:91,9,0	1/1:0,5:5:15:152,15,0	1/1:0,2:2:6:65,6,0	1/1:0,5:5:15:159,15,0	1/1:0,2:2:6:62,6,0	0/0:9,0:9:27:0,27,278	./.:.:.:.:.	1/1:0,2:2:6:61,6,0	1/1:0,10:10:30:309,30,0	1/1:0,4:4:12:127,12,0	1/1:0,4:4:12:118,12,0	1/1:0,2:2:6:62,6,0	1/1:0,4:4:12:125,12,0	1/1:0,5:5:12:140,12,0	1/1:0,1:1:3:31,3,0	1/1:0,4:4:12:119,12,0	1/1:0,1:1:3:31,3,0	1/1:0,3:3:9:91,9,0	1/1:0,5:5:15:153,15,0	1/1:0,3:3:9:97,9,0	1/1:0,5:5:15:154,15,0	0/0:3,0:3:9:0,9,88	0/0:2,0:2:6:0,6,59	1/1:0,3:3:9:92,9,0	1/1:0,3:3:9:95,9,0	1/1:0,5:5:15:151,15,0	1/1:0,3:3:9:98,9,0	1/1:0,1:1:3:30,3,0	1/1:0,2:2:6:66,6,0	1/1:0,2:2:6:63,6,0	1/1:0,4:4:12:130,12,0	./.:.:.:.:.	./.:.:.:.:.	1/1:0,2:2:6:63,6,0	1/1:0,2:2:6:61,6,0	1/1:0,3:3:9:94,9,0	1/1:0,2:2:6:61,6,0	1/1:0,3:3:9:99,9,0	1/1:0,5:5:15:157,15,0	./.:.:.:.:.	1/1:0,1:1:3:32,3,0	1/1:0,4:4:12:118,12,0	1/1:0,2:2:6:63,6,0	1/1:0,2:2:6:60,6,0	1/1:0,3:3:9:92,9,0	1/1:0,4:4:12:119,12,0	1/1:0,3:3:9:95,9,0	1/1:0,1:1:3:32,3,0	1/1:0,3:3:9:94,9,0	1/1:0,3:3:9:97,9,0	1/1:0,1:1:3:30,3,0	1/1:0,4:4:12:126,12,0	1/1:0,4:4:12:129,12,0	1/1:0,4:4:12:120,12,0	1/1:0,2:2:6:63,6,0	1/1:0,2:2:6:59,6,0	1/1:0,8:8:24:249,24,0	1/1:0,2:2:6:65,6,0	1/1:0,10:10:30:294,30,0	1/1:0,4:4:12:122,12,0	1/1:0,2:2:6:61,6,0	1/1:0,2:2:6:61,6,0	1/1:0,3:3:9:92,9,0	1/1:0,2:2:6:61,6,0	1/1:0,1:1:3:34,3,0	1/1:0,5:5:15:158,15,0	0/0:4,0:4:12:0,12,125	0/0:1,0:1:3:0,3,33	1/1:0,5:5:15:162,15,0	1/1:0,2:2:6:63,6,0	0/0:5,0:5:12:0,12,134	1/1:0,5:5:15:152,15,0	0/0:4,0:4:12:0,12,126	1/1:0,4:4:12:122,12,0	1/1:0,8:8:24:253,24,0	1/1:0,4:4:6:89,6,0	./.:.:.:.:.	./.:.:.:.:.	1/1:0,2:2:3:45,3,0	1/1:0,3:3:6:73,6,0	./.:.:.:.:.	./.:.:.:.:.	0/0:26,0:26:78:0,78,857
chr2	5814153	.	T	C	19261.1	.	AC=192;AF=0.733;AN=262;BaseQRankSum=5.073;DP=958;Dels=0.00;FS=6.666;HaplotypeScore=0.2968;InbreedingCoeff=0.7297;MLEAC=195;MLEAF=0.744;MQ=59.68;MQ0=1;MQRankSum=0.815;QD=28.88;ReadPosRankSum=1.690	GT:AD:DP:GQ:PL	1/1:0,61:61:99:1725,153,0	0/0:19,0:19:54:0,54,547	1/1:0,11:11:33:341,33,0	1/1:0,50:50:99:1524,144,0	1/1:0,9:9:27:262,27,0	1/1:0,9:9:27:270,27,0	1/1:0,14:14:39:410,39,0	1/1:0,2:2:6:64,6,0	0/0:2,0:2:6:0,6,63	1/1:0,14:14:39:393,39,0	./.:.:.:.:.	0/0:20,0:20:57:0,57,591	1/1:0,17:17:48:511,48,0	./.:.:.:.:.	1/1:0,26:26:75:791,75,0	1/1:0,17:17:48:508,48,0	1/1:0,21:21:60:611,60,0	1/1:0,2:2:6:56,6,0	1/1:0,6:6:18:185,18,0	0/0:3,0:3:9:0,9,100	1/1:0,1:1:3:31,3,0	1/1:0,7:7:21:220,21,0	0/0:19,0:19:48:0,48,540	0/0:17,0:17:45:0,45,478	1/1:0,2:2:6:67,6,0	0/0:15,0:15:45:0,45,442	1/1:0,19:19:57:585,57,0	1/1:0,4:4:12:122,12,0	1/1:0,1:1:3:30,3,0	1/1:0,11:11:30:324,30,0	1/1:0,3:3:9:95,9,0	./.:.:.:.:.	1/1:0,16:16:45:471,45,0	1/1:0,1:1:3:33,3,0	1/1:0,15:15:45:461,45,0	1/1:0,1:1:3:30,3,0	1/1:0,17:17:51:526,51,0	1/1:0,9:9:27:278,27,0	1/1:0,6:6:18:186,18,0	1/1:0,2:2:6:65,6,0	1/1:0,4:4:12:124,12,0	1/1:0,14:14:39:423,39,0	1/1:0,15:15:45:464,45,0	0/0:32,0:32:90:0,90,946	0/0:8,0:8:24:0,24,232	0/0:17,0:17:48:0,48,507	1/1:0,10:10:30:316,30,0	0/0:4,0:4:12:0,12,130	1/1:0,2:2:3:45,3,0	0/0:4,0:4:12:0,12,119	0/0:2,0:2:6:0,6,57	1/1:0,3:3:9:96,9,0	1/1:0,5:5:15:161,15,0	1/1:0,1:1:3:32,3,0	0/0:3,0:3:9:0,9,90	1/1:0,2:2:6:65,6,0	1/1:0,4:4:12:118,12,0	1/1:0,6:6:18:181,18,0	1/1:0,5:5:12:137,12,0	0/0:5,0:5:15:0,15,150	1/1:0,3:3:9:86,9,0	1/1:0,1:1:3:30,3,0	1/1:0,10:10:30:297,30,0	1/1:0,4:4:12:120,12,0	1/1:0,4:4:12:128,12,0	1/1:0,6:6:18:185,18,0	1/1:0,4:4:9:106,9,0	1/1:0,4:4:12:123,12,0	1/1:0,5:5:12:127,12,0	1/1:0,2:2:6:65,6,0	1/1:0,5:5:12:139,12,0	1/1:0,4:4:12:118,12,0	0/0:3,0:3:9:0,9,89	0/1:1,4:5:14:113,0,14	1/1:0,5:5:15:153,15,0	0/0:4,0:4:12:0,12,115	./.:.:.:.:.	0/0:3,0:3:9:0,9,95	1/1:0,1:1:3:32,3,0	0/0:4,0:4:9:0,9,103	0/0:2,0:2:6:0,6,54	1/1:0,7:7:18:199,18,0	1/1:0,3:3:9:92,9,0	1/1:0,6:6:18:183,18,0	1/1:0,5:5:15:152,15,0	1/1:0,1:1:3:30,3,0	1/1:0,6:6:18:183,18,0	1/1:0,5:5:15:155,15,0	1/1:0,5:5:15:159,15,0	1/1:0,2:2:6:62,6,0	1/1:0,3:3:9:95,9,0	1/1:0,2:2:6:64,6,0	1/1:0,4:4:12:122,12,0	1/1:0,2:2:6:59,6,0	1/1:0,4:4:12:128,12,0	1/1:0,3:3:9:89,9,0	1/1:0,3:3:9:89,9,0	1/1:0,3:3:9:96,9,0	1/1:0,1:1:3:30,3,0	1/1:0,6:6:18:180,18,0	1/1:0,6:6:18:191,18,0	1/1:0,6:6:18:191,18,0	1/1:0,6:6:18:181,18,0	0/0:10,0:10:27:0,27,290	0/0:2,0:2:6:0,6,61	0/0:4,0:4:12:0,12,126	1/1:0,5:5:15:158,15,0	1/1:0,9:9:27:277,27,0	1/1:0,1:1:3:34,3,0	1/1:0,2:2:6:61,6,0	1/1:0,8:8:21:218,21,0	1/1:0,1:1:3:34,3,0	1/1:0,4:4:12:121,12,0	1/1:0,3:3:9:85,9,0	1/1:0,6:6:18:184,18,0	1/1:0,3:3:9:96,9,0	1/1:0,2:2:6:64,6,0	1/1:0,5:5:15:151,15,0	0/0:4,0:4:12:0,12,123	0/0:4,0:4:12:0,12,121	0/0:13,0:13:39:0,39,385	0/0:3,0:3:9:0,9,91	0/0:6,0:6:18:0,18,183	0/0:3,0:3:9:0,9,90	0/0:1,0:1:3:0,3,32	1/1:0,6:6:18:186,18,0	0/0:2,0:2:6:0,6,61	0/0:3,0:3:9:0,9,91	./.:.:.:.:.	1/1:0,2:2:3:45,3,0	1/1:0,4:4:6:89,6,0	0/0:2,0:2:3:0,3,45	./.:.:.:.:.	1/1:0,3:4:6:75,6,0	0/1:2,2:4:36:36,0,52	1/1:0,1:1:3:27,3,0	0/0:47,0:47:99:0,141,1595
chr2	5814871	.	A	G	17481.8	.	AC=191;AF=0.729;AN=262;BaseQRankSum=-6.126;DP=858;Dels=0.00;FS=1.555;HaplotypeScore=0.0849;InbreedingCoeff=0.6755;MLEAC=192;MLEAF=0.733;MQ=59.01;MQ0=0;MQRankSum=0.106;QD=28.24;ReadPosRankSum=-1.587	GT:AD:DP:GQ:PL	1/1:0,34:34:96:1019,96,0	0/0:18,0:18:48:0,48,529	1/1:0,13:13:36:376,36,0	1/1:0,44:44:99:1311,126,0	1/1:0,20:20:60:622,60,0	1/1:0,7:7:21:215,21,0	1/1:0,10:10:27:287,27,0	1/1:0,1:1:3:34,3,0	0/0:1,0:1:3:0,3,31	1/1:0,16:16:45:476,45,0	1/1:0,1:1:3:31,3,0	0/0:15,0:15:42:0,42,447	1/1:0,13:13:39:410,39,0	./.:.:.:.:.	1/1:0,16:16:48:478,48,0	1/1:0,17:17:51:503,51,0	1/1:0,17:17:51:520,51,0	./.:.:.:.:.	1/1:0,3:3:6:74,6,0	0/0:2,0:2:6:0,6,60	1/1:0,1:1:3:33,3,0	1/1:0,8:8:24:246,24,0	0/0:10,0:10:30:0,30,313	0/0:17,0:17:48:0,48,514	1/1:0,1:1:3:32,3,0	0/0:15,0:15:45:0,45,471	1/1:0,16:16:45:484,45,0	1/1:0,1:1:3:33,3,0	1/1:0,2:2:6:65,6,0	1/1:0,13:13:36:380,36,0	1/1:0,2:2:6:62,6,0	1/1:0,3:3:9:98,9,0	1/1:0,12:12:33:353,33,0	1/1:0,4:4:12:134,12,0	1/1:0,27:27:81:833,81,0	1/1:0,2:2:6:62,6,0	1/1:0,24:24:72:736,72,0	1/1:0,7:7:21:215,21,0	1/1:0,17:17:48:489,48,0	1/1:0,1:1:3:31,3,0	1/1:0,1:1:3:32,3,0	1/1:0,10:10:30:310,30,0	1/1:0,15:15:39:428,39,0	0/0:15,0:15:45:0,45,470	0/0:20,0:20:57:0,57,606	0/0:14,0:14:42:0,42,440	1/1:0,9:9:27:280,27,0	0/0:1,0:1:3:0,3,33	./.:.:.:.:.	0/0:2,0:2:6:0,6,62	0/0:4,0:4:12:0,12,124	1/1:0,5:5:12:134,12,0	1/1:0,6:6:15:166,15,0	1/1:0,1:1:3:33,3,0	0/0:6,0:6:18:0,18,184	./.:.:.:.:.	1/1:0,5:5:15:156,15,0	1/1:0,8:8:21:234,21,0	1/1:0,1:1:3:32,3,0	0/0:2,0:2:6:0,6,62	1/1:0,4:4:12:122,12,0	1/1:0,2:2:6:63,6,0	1/1:0,8:8:24:246,24,0	1/1:0,7:7:18:193,18,0	1/1:0,3:3:9:97,9,0	1/1:0,7:7:21:216,21,0	1/1:0,3:3:9:85,9,0	1/1:0,4:4:12:124,12,0	1/1:0,2:2:6:57,6,0	./.:.:.:.:.	1/1:0,1:1:3:29,3,0	1/1:0,6:6:18:180,18,0	0/0:5,0:5:15:0,15,159	0/1:4,3:7:56:56,0,106	1/1:0,3:3:6:60,6,0	0/0:2,0:2:6:0,6,63	0/0:1,0:1:3:0,3,31	0/1:2,1:3:21:21,0,55	1/1:0,4:4:12:121,12,0	0/0:3,0:3:9:0,9,97	0/0:1,0:1:3:0,3,31	1/1:0,3:3:9:98,9,0	1/1:0,2:2:3:32,3,0	1/1:0,1:1:3:31,3,0	1/1:0,3:3:9:92,9,0	1/1:0,3:3:9:93,9,0	1/1:0,7:7:15:165,15,0	1/1:0,3:3:9:97,9,0	1/1:0,3:3:9:94,9,0	1/1:0,3:3:9:95,9,0	1/1:0,2:2:6:64,6,0	1/1:0,4:4:12:121,12,0	1/1:0,4:4:12:123,12,0	1/1:0,2:2:6:63,6,0	1/1:0,2:2:6:61,6,0	1/1:0,1:1:3:28,3,0	1/1:0,4:4:12:126,12,0	1/1:0,2:2:6:60,6,0	1/1:0,3:3:9:93,9,0	1/1:0,1:1:3:32,3,0	1/1:0,2:2:6:67,6,0	1/1:0,4:4:12:116,12,0	1/1:0,5:5:12:127,12,0	0/0:5,0:5:15:0,15,158	0/0:4,0:4:12:0,12,130	0/0:3,0:3:9:0,9,93	1/1:0,5:5:15:160,15,0	1/1:0,6:6:18:184,18,0	1/1:0,1:1:3:33,3,0	1/1:0,1:1:3:30,3,0	1/1:0,9:9:24:259,24,0	1/1:0,1:1:3:33,3,0	1/1:0,4:4:12:123,12,0	1/1:0,6:6:18:183,18,0	1/1:0,5:5:15:155,15,0	1/1:0,2:2:6:60,6,0	1/1:0,4:4:12:118,12,0	1/1:0,2:2:6:62,6,0	0/0:5,0:5:15:0,15,163	0/0:3,0:3:9:0,9,95	0/0:4,0:4:12:0,12,125	0/0:5,0:5:15:0,15,155	0/0:3,0:3:9:0,9,95	0/0:5,0:5:15:0,15,153	0/0:2,0:2:6:0,6,59	1/1:0,3:3:9:90,9,0	0/0:6,0:6:18:0,18,184	0/0:5,0:5:15:0,15,158	1/1:0,5:5:15:157,15,0	1/1:0,2:2:3:45,3,0	1/1:0,8:8:12:179,12,0	0/0:4,0:4:6:0,6,89	1/1:0,2:2:3:45,3,0	./.:.:.:.:.	0/1:5,2:7:39:39,0,106	1/1:0,4:4:9:89,9,0	0/0:31,0:31:90:0,90,996
chr2	5815672	.	A	G	6891.52	.	AC=87;AF=0.340;AN=256;BaseQRankSum=2.407;DP=747;Dels=0.00;FS=10.980;HaplotypeScore=0.0391;InbreedingCoeff=0.7365;MLEAC=82;MLEAF=0.320;MQ=59.81;MQ0=0;MQRankSum=0.238;QD=28.71;ReadPosRankSum=-0.093	GT:AD:DP:GQ:PL	0/0:43,0:43:99:0,129,1368	0/0:17,0:17:45:0,45,486	0/0:15,0:15:45:0,45,457	1/1:0,29:29:87:903,87,0	1/1:0,13:13:39:412,39,0	0/0:4,0:4:12:0,12,121	0/0:4,0:4:12:0,12,125	0/0:1,0:1:3:0,3,30	0/0:1,0:1:3:0,3,30	1/1:0,15:15:45:473,45,0	1/1:0,2:2:6:65,6,0	0/0:18,0:18:54:0,54,537	0/0:10,0:10:30:0,30,306	1/1:0,1:1:3:32,3,0	0/0:13,0:13:36:0,36,391	1/1:0,9:9:27:283,27,0	1/1:0,8:8:24:252,24,0	1/1:0,1:1:3:32,3,0	0/0:7,0:7:21:0,21,218	0/0:3,0:3:6:0,6,73	0/0:1,0:1:3:0,3,32	0/0:5,0:5:15:0,15,153	0/0:10,0:10:30:0,30,297	0/0:15,0:15:45:0,45,459	0/0:1,0:1:3:0,3,36	0/0:17,0:17:51:0,51,519	1/1:0,17:17:51:541,51,0	0/0:1,0:1:3:0,3,30	1/1:0,1:1:3:32,3,0	0/0:9,0:9:27:0,27,272	1/1:0,2:2:6:66,6,0	1/1:0,2:2:6:64,6,0	0/0:5,0:5:15:0,15,153	1/1:0,3:3:9:97,9,0	0/0:14,0:14:42:0,42,425	0/0:1,0:1:3:0,3,33	0/0:10,0:10:30:0,30,297	1/1:0,10:10:27:296,27,0	1/1:0,10:10:30:322,30,0	./.:.:.:.:.	./.:.:.:.:.	0/0:14,0:14:42:0,42,425	0/0:18,0:18:54:0,54,554	0/0:9,0:9:27:0,27,279	0/0:13,0:13:36:0,36,385	0/0:4,0:4:12:0,12,123	0/0:9,0:9:27:0,27,287	0/0:3,0:3:9:0,9,98	1/1:0,2:2:6:60,6,0	0/0:2,0:2:6:0,6,59	0/0:1,0:1:3:0,3,30	0/0:3,0:3:9:0,9,90	1/1:0,10:10:30:316,30,0	0/0:2,0:2:6:0,6,62	0/0:4,0:4:12:0,12,122	1/1:0,3:3:9:99,9,0	0/0:6,0:6:18:0,18,178	0/0:3,0:3:9:0,9,92	1/1:0,1:1:3:32,3,0	0/0:4,0:4:12:0,12,122	1/1:0,1:1:3:34,3,0	1/1:0,4:4:12:121,12,0	1/1:0,10:10:30:316,30,0	./.:.:.:.:.	1/1:0,8:8:24:250,24,0	0/0:4,0:4:12:0,12,118	1/1:0,4:4:12:122,12,0	1/1:0,4:4:12:130,12,0	1/1:0,2:2:6:65,6,0	./.:.:.:.:.	0/0:4,0:4:12:0,12,122	0/0:3,0:3:9:0,9,89	0/0:3,0:3:9:0,9,95	0/0:1,0:1:3:0,3,30	0/0:4,0:4:12:0,12,124	./.:.:.:.:.	./.:.:.:.:.	0/0:2,0:2:6:0,6,61	./.:.:.:.:.	0/0:8,0:8:24:0,24,243	0/0:1,0:1:3:0,3,32	0/0:2,0:2:6:0,6,59	0/0:4,0:4:12:0,12,126	0/0:2,0:2:6:0,6,57	0/0:3,0:3:9:0,9,91	0/0:3,0:3:9:0,9,96	1/1:0,5:5:15:160,15,0	0/0:4,0:4:12:0,12,121	1/1:0,6:6:18:186,18,0	./.:.:.:.:.	1/1:0,4:4:9:109,9,0	./.:.:.:.:.	1/1:0,3:3:9:97,9,0	1/1:0,1:1:3:31,3,0	1/1:0,2:2:6:62,6,0	1/1:0,2:2:6:61,6,0	1/1:0,9:9:27:283,27,0	0/0:2,0:2:6:0,6,57	1/1:0,4:4:12:115,12,0	0/0:2,0:2:6:0,6,61	1/1:0,2:2:6:61,6,0	1/1:0,5:5:15:161,15,0	1/1:0,2:2:6:65,6,0	0/0:4,0:4:9:0,9,105	0/0:7,0:7:21:0,21,214	0/0:5,0:5:15:0,15,148	0/0:2,0:2:6:0,6,63	0/0:4,0:4:12:0,12,117	1/1:0,1:1:3:31,3,0	0/0:3,0:3:9:0,9,97	0/0:4,0:4:12:0,12,122	1/1:0,1:1:3:32,3,0	1/1:0,12:12:36:372,36,0	0/1:1,1:2:22:22,0,24	1/1:0,5:5:15:158,15,0	0/0:3,0:3:9:0,9,91	1/1:0,2:2:6:63,6,0	0/0:4,0:4:12:0,12,122	0/0:2,0:2:6:0,6,60	0/0:4,0:4:12:0,12,123	0/0:7,0:7:21:0,21,216	0/0:6,0:6:18:0,18,185	0/0:6,0:6:15:0,15,153	0/0:4,0:4:12:0,12,118	0/0:3,0:3:9:0,9,86	0/0:2,0:2:6:0,6,61	0/0:5,0:5:15:0,15,153	0/0:4,0:4:12:0,12,122	0/0:2,0:2:6:0,6,62	0/0:4,0:4:9:0,9,107	0/0:2,0:2:3:0,3,45	0/0:6,0:6:9:0,9,134	0/0:5,0:5:12:0,12,117	0/0:4,0:4:9:0,9,102	0/0:2,0:2:3:0,3,45	0/0:5,0:5:12:0,12,136	0/0:26,0:26:78:0,78,893
chr2	5815991	.	C	T	6669.84	.	AC=82;AF=0.323;AN=254;BaseQRankSum=-5.125;DP=785;Dels=0.00;FS=2.403;HaplotypeScore=0.2106;InbreedingCoeff=0.7084;MLEAC=79;MLEAF=0.311;MQ=59.75;MQ0=0;MQRankSum=-2.459;QD=27.34;ReadPosRankSum=0.234	GT:AD:DP:GQ:PL	0/0:48,0:48:99:0,144,1542	0/0:19,0:19:57:0,57,600	0/0:16,0:16:45:0,45,490	1/1:0,31:31:93:938,93,0	1/1:0,14:14:36:398,36,0	0/0:13,0:13:36:0,36,393	0/0:11,0:11:33:0,33,348	0/0:1,0:1:3:0,3,33	0/0:2,0:2:6:0,6,67	1/1:0,12:12:36:357,36,0	1/1:0,1:1:3:32,3,0	0/0:9,0:9:21:0,21,231	0/0:11,0:11:33:0,33,353	./.:.:.:.:.	0/0:15,0:15:39:0,39,447	1/1:0,16:16:42:443,42,0	1/1:0,22:22:63:673,63,0	0/0:1,0:1:3:0,3,34	0/0:6,0:6:15:0,15,172	0/0:1,0:1:3:0,3,32	0/0:3,0:3:9:0,9,101	0/0:6,0:6:15:0,15,167	0/0:16,0:16:42:0,42,467	0/0:16,0:16:48:0,48,511	./.:.:.:.:.	0/0:16,0:16:45:0,45,493	1/1:0,14:14:39:408,39,0	0/0:1,0:1:3:0,3,22	1/1:0,1:1:3:32,3,0	0/0:14,0:14:39:0,39,427	1/1:0,2:2:6:66,6,0	1/1:0,2:2:6:69,6,0	0/0:5,0:5:12:0,12,141	1/1:0,1:1:3:33,3,0	0/0:17,0:17:51:0,51,536	0/0:2,0:2:6:0,6,60	0/0:12,0:12:30:0,30,328	1/1:0,6:6:18:187,18,0	1/1:1,13:14:36:377,36,0	./.:.:.:.:.	0/1:1,1:2:26:26,0,26	0/0:13,0:13:33:0,33,371	0/0:16,0:16:36:0,36,436	0/0:15,0:15:39:0,39,453	0/0:10,0:10:24:0,24,282	0/0:11,0:11:33:0,33,353	0/0:4,0:4:12:0,12,128	0/0:1,0:1:3:0,3,32	1/1:0,2:2:6:61,6,0	0/0:3,0:3:9:0,9,95	./.:.:.:.:.	0/0:7,0:7:21:0,21,218	1/1:0,4:4:12:128,12,0	0/0:2,0:2:6:0,6,60	0/0:10,0:10:30:0,30,316	1/1:0,1:1:3:33,3,0	0/0:6,0:6:18:0,18,187	0/0:3,0:3:9:0,9,95	1/1:0,4:4:12:126,12,0	0/0:11,0:11:27:0,27,300	1/1:0,3:3:9:92,9,0	1/1:0,3:3:9:96,9,0	1/1:0,6:6:18:180,18,0	0/0:3,0:3:9:0,9,97	1/1:0,4:4:12:126,12,0	0/0:4,0:4:12:0,12,128	1/1:0,2:2:6:63,6,0	1/1:0,9:9:27:275,27,0	1/1:0,6:6:18:184,18,0	0/0:3,0:3:9:0,9,95	0/0:2,0:2:6:0,6,65	0/0:2,0:2:6:0,6,65	0/0:2,0:2:6:0,6,64	0/0:5,0:5:15:0,15,160	0/0:1,0:1:3:0,3,32	0/0:2,0:2:3:0,3,45	0/0:3,0:3:9:0,9,97	0/0:2,0:2:6:0,6,63	./.:.:.:.:.	0/0:3,0:3:9:0,9,95	0/0:1,0:1:3:0,3,31	0/0:1,0:2:3:0,3,34	0/0:1,0:1:3:0,3,32	0/0:5,0:5:15:0,15,158	0/0:6,0:6:18:0,18,190	0/0:1,0:1:3:0,3,30	1/1:0,3:3:9:97,9,0	0/0:2,0:2:6:0,6,61	1/1:0,3:3:9:86,9,0	1/1:0,4:4:12:132,12,0	./.:.:.:.:.	0/0:1,0:1:3:0,3,33	1/1:0,1:1:3:32,3,0	./.:.:.:.:.	1/1:0,2:2:6:57,6,0	1/1:0,1:1:3:31,3,0	1/1:0,6:6:18:189,18,0	0/0:2,0:2:6:0,6,62	1/1:0,6:6:15:163,15,0	0/0:5,0:5:15:0,15,136	1/1:0,2:2:6:64,6,0	1/1:0,2:2:6:62,6,0	1/1:0,5:5:15:158,15,0	0/0:5,0:5:15:0,15,147	0/0:3,0:3:9:0,9,96	0/0:2,0:2:6:0,6,64	0/0:2,0:2:6:0,6,66	0/0:2,0:2:6:0,6,67	1/1:0,4:4:12:125,12,0	0/0:2,0:2:6:0,6,69	0/0:6,0:6:18:0,18,201	1/1:0,4:4:12:128,12,0	1/1:0,7:7:21:211,21,0	0/1:1,5:6:14:140,0,14	1/1:0,1:1:3:30,3,0	0/0:4,0:4:12:0,12,121	1/1:0,5:5:12:137,12,0	0/0:3,0:3:9:0,9,97	0/0:3,0:3:9:0,9,96	./.:.:.:.:.	0/0:3,0:3:9:0,9,100	0/0:6,0:6:18:0,18,193	0/0:5,0:5:15:0,15,161	0/0:7,0:7:21:0,21,227	0/0:8,0:8:21:0,21,242	0/0:2,0:2:6:0,6,59	0/0:4,0:4:12:0,12,119	0/0:4,0:4:12:0,12,122	0/0:3,0:3:9:0,9,92	0/0:2,0:2:3:0,3,45	./.:.:.:.:.	0/0:2,0:2:3:0,3,45	0/0:3,0:3:6:0,6,76	0/0:2,0:2:6:0,6,62	./.:.:.:.:.	0/0:5,0:5:9:0,9,121	0/0:22,0:22:66:0,66,728
chr2	5816179	.	A	T	6740.1	.	AC=87;AF=0.337;AN=258;BaseQRankSum=-6.119;DP=835;Dels=0.00;FS=7.075;HaplotypeScore=0.1334;InbreedingCoeff=0.7410;MLEAC=83;MLEAF=0.322;MQ=59.80;MQ0=0;MQRankSum=-0.076;QD=26.43;ReadPosRankSum=1.198	GT:AD:DP:GQ:PL	0/0:48,0:48:99:0,144,1538	0/0:20,0:20:60:0,60,625	0/0:9,0:9:24:0,24,250	1/1:0,38:38:99:1096,108,0	1/1:0,7:7:21:210,21,0	0/0:15,0:15:39:0,39,423	0/0:15,0:15:42:0,42,443	0/0:2,0:2:6:0,6,65	0/0:2,0:2:6:0,6,67	1/1:0,13:13:39:380,39,0	1/1:0,5:5:15:165,15,0	0/0:9,0:9:27:0,27,288	0/0:13,0:13:39:0,39,403	./.:.:.:.:.	0/0:19,0:19:51:0,51,564	1/1:0,17:17:51:500,51,0	1/1:0,17:17:48:492,48,0	0/1:2,1:3:24:24,0,54	0/0:6,0:6:18:0,18,191	0/0:7,0:7:21:0,21,205	0/0:3,0:3:9:0,9,96	0/0:2,0:2:6:0,6,62	0/0:16,0:16:48:0,48,498	0/0:15,0:15:42:0,42,449	./.:.:.:.:.	0/0:12,0:12:36:0,36,373	1/1:0,7:7:21:209,21,0	./.:.:.:.:.	1/1:0,2:2:6:67,6,0	0/0:17,0:17:45:0,45,485	1/1:0,4:4:12:120,12,0	1/1:0,3:3:9:101,9,0	0/0:10,0:10:27:0,27,291	1/1:0,4:4:12:135,12,0	0/0:14,0:14:42:0,42,436	0/0:5,0:5:15:0,15,158	0/0:11,0:11:33:0,33,332	1/1:0,10:10:27:289,27,0	1/1:0,12:12:36:353,36,0	1/1:0,2:2:6:53,6,0	0/1:2,1:3:24:24,0,55	0/0:14,0:14:39:0,39,423	0/0:17,0:17:48:0,48,511	0/0:18,0:18:51:0,51,552	0/0:14,0:14:42:0,42,435	0/0:18,0:18:42:0,42,476	0/0:6,0:6:18:0,18,185	0/0:1,0:1:3:0,3,32	1/1:0,1:1:3:31,3,0	0/0:4,0:4:12:0,12,124	0/0:2,0:2:6:0,6,62	0/0:2,0:2:6:0,6,63	1/1:0,5:5:15:153,15,0	0/0:4,0:4:12:0,12,124	0/0:4,0:4:12:0,12,125	1/1:0,3:3:9:93,9,0	0/0:4,0:4:12:0,12,122	0/0:2,0:2:6:0,6,61	1/1:0,1:1:3:30,3,0	0/0:6,0:6:18:0,18,191	1/1:0,4:4:12:117,12,0	1/1:0,4:4:12:115,12,0	1/1:0,7:7:18:198,18,0	0/0:2,0:2:6:0,6,60	1/1:0,3:3:9:89,9,0	0/0:2,0:2:6:0,6,61	1/1:0,2:2:6:55,6,0	1/1:0,4:4:12:121,12,0	1/1:0,1:1:3:31,3,0	0/0:5,0:5:15:0,15,160	0/0:1,0:1:3:0,3,32	0/0:4,0:4:12:0,12,126	0/0:3,0:3:9:0,9,94	0/0:5,0:5:12:0,12,135	0/0:3,0:3:9:0,9,93	0/0:1,0:1:3:0,3,31	0/0:2,0:2:6:0,6,62	./.:.:.:.:.	./.:.:.:.:.	0/0:3,0:3:9:0,9,93	0/0:3,0:3:9:0,9,95	0/0:2,0:2:6:0,6,62	0/0:4,0:4:12:0,12,131	0/0:6,0:6:18:0,18,186	./.:.:.:.:.	0/0:3,0:3:9:0,9,100	1/1:0,5:5:15:145,15,0	0/0:3,0:3:9:0,9,94	1/1:0,8:8:24:241,24,0	1/1:0,3:3:9:101,9,0	1/1:0,2:2:6:59,6,0	0/0:6,0:6:15:0,15,172	1/1:0,3:3:9:98,9,0	1/1:0,3:3:9:90,9,0	1/1:0,3:3:9:86,9,0	1/1:0,2:2:6:63,6,0	1/1:0,1:1:3:32,3,0	0/0:2,0:2:6:0,6,63	1/1:0,1:1:3:33,3,0	0/0:1,0:1:3:0,3,28	1/1:0,6:6:18:178,18,0	1/1:0,3:3:9:86,9,0	./.:.:.:.:.	0/0:5,0:5:15:0,15,156	0/0:4,0:4:12:0,12,115	0/0:6,0:6:18:0,18,186	0/0:4,0:4:12:0,12,122	0/0:2,0:2:6:0,6,63	1/1:0,6:6:18:184,18,0	0/0:1,0:1:3:0,3,31	0/0:2,0:2:6:0,6,61	1/1:0,6:6:18:184,18,0	1/1:0,9:9:27:275,27,0	0/1:3,2:5:46:46,0,78	1/1:0,5:5:12:139,12,0	0/0:3,0:3:9:0,9,96	1/1:0,2:2:6:61,6,0	0/0:3,0:3:9:0,9,94	0/0:3,0:3:9:0,9,93	0/0:1,0:1:3:0,3,31	0/0:5,0:5:15:0,15,156	0/0:8,0:8:24:0,24,247	0/0:5,0:5:15:0,15,158	0/0:8,0:8:21:0,21,231	0/0:5,0:5:12:0,12,137	0/0:3,0:3:6:0,6,77	0/0:3,0:3:9:0,9,95	0/0:4,0:4:12:0,12,127	0/0:5,0:5:15:0,15,153	0/0:2,0:2:3:0,3,45	0/0:4,0:4:6:0,6,89	0/0:4,0:4:6:0,6,89	./.:.:.:.:.	0/0:7,0:7:12:0,12,166	0/0:8,0:8:12:0,12,178	0/0:5,0:5:12:0,12,138	0/0:23,0:23:69:0,69,774
chr2	5816206	.	A	T	24346.7	.	AC=229;AF=0.874;AN=262;BaseQRankSum=3.902;DP=1001;Dels=0.00;FS=1.411;HaplotypeScore=0.1616;InbreedingCoeff=0.5915;MLEAC=229;MLEAF=0.874;MQ=59.78;MQ0=0;MQRankSum=-1.119;QD=29.02;ReadPosRankSum=-1.226	GT:AD:DP:GQ:PL	1/1:0,64:64:99:2039,192,0	1/1:0,20:20:57:616,57,0	1/1:0,17:17:48:496,48,0	1/1:0,43:44:99:1305,123,0	1/1:0,13:13:39:404,39,0	1/1:0,21:21:51:582,51,0	1/1:0,12:12:33:353,33,0	1/1:0,1:1:3:32,3,0	0/1:1,2:3:23:53,0,23	1/1:0,14:14:42:428,42,0	1/1:0,3:3:9:98,9,0	0/0:13,0:13:36:0,36,369	1/1:0,13:13:39:397,39,0	./.:.:.:.:.	1/1:0,25:25:69:739,69,0	1/1:0,19:19:57:595,57,0	1/1:0,23:23:66:692,66,0	1/1:0,2:2:6:64,6,0	1/1:0,9:9:27:268,27,0	1/1:0,11:11:33:337,33,0	1/1:0,2:2:6:65,6,0	1/1:0,5:5:15:153,15,0	1/1:0,21:21:60:620,60,0	0/1:9,9:18:99:215,0,220	./.:.:.:.:.	0/0:19,0:19:57:0,57,565	1/1:0,7:7:21:218,21,0	./.:.:.:.:.	1/1:0,2:2:6:65,6,0	1/1:0,20:20:57:608,57,0	1/1:0,2:2:6:63,6,0	1/1:0,3:3:9:102,9,0	1/1:0,13:13:33:371,33,0	1/1:0,6:6:18:197,18,0	1/1:0,19:19:54:567,54,0	1/1:0,4:4:12:122,12,0	1/1:0,13:13:39:398,39,0	1/1:0,5:5:15:154,15,0	1/1:0,16:16:48:484,48,0	1/1:0,1:1:3:30,3,0	1/1:0,6:6:18:190,18,0	1/1:0,18:18:51:540,51,0	1/1:0,26:26:66:727,66,0	0/0:28,0:28:81:0,81,819	0/0:18,0:18:51:0,51,534	0/0:21,0:21:51:0,51,557	1/1:0,7:7:21:224,21,0	0/0:4,0:4:12:0,12,121	1/1:0,2:2:6:65,6,0	1/1:0,5:5:15:157,15,0	1/1:0,3:3:9:95,9,0	1/1:0,2:2:6:61,6,0	1/1:0,7:7:18:204,18,0	1/1:0,2:2:6:65,6,0	1/1:0,8:8:24:250,24,0	1/1:0,3:3:9:95,9,0	1/1:0,3:3:9:93,9,0	1/1:0,3:3:9:98,9,0	1/1:0,1:1:3:32,3,0	0/0:4,0:4:12:0,12,119	1/1:0,5:5:15:154,15,0	1/1:0,4:4:12:128,12,0	1/1:0,8:8:21:232,21,0	1/1:0,1:1:3:31,3,0	1/1:0,5:5:15:158,15,0	1/1:0,3:3:9:92,9,0	1/1:0,2:2:6:61,6,0	1/1:0,6:6:18:187,18,0	1/1:0,1:1:3:31,3,0	1/1:0,5:5:15:153,15,0	./.:.:.:.:.	1/1:0,6:6:18:189,18,0	1/1:0,3:3:9:96,9,0	1/1:0,6:6:15:169,15,0	1/1:0,3:3:9:97,9,0	0/0:2,0:2:6:0,6,59	0/0:3,0:3:9:0,9,92	1/1:0,2:2:6:64,6,0	1/1:0,1:1:3:31,3,0	1/1:0,6:6:15:168,15,0	1/1:0,2:2:6:65,6,0	1/1:0,2:2:6:65,6,0	1/1:0,4:4:12:130,12,0	1/1:0,10:10:30:306,30,0	./.:.:.:.:.	1/1:0,2:2:6:57,6,0	1/1:0,6:6:18:175,18,0	1/1:0,4:4:12:123,12,0	1/1:0,10:10:30:316,30,0	1/1:0,5:5:15:151,15,0	1/1:0,2:2:6:61,6,0	1/1:0,6:6:18:185,18,0	1/1:0,3:3:9:90,9,0	1/1:0,4:4:12:123,12,0	1/1:0,2:2:6:63,6,0	1/1:0,1:1:3:27,3,0	1/1:0,2:2:6:64,6,0	1/1:0,2:2:6:63,6,0	1/1:0,3:3:9:92,9,0	./.:.:.:.:.	1/1:0,3:3:9:87,9,0	1/1:0,3:3:6:63,6,0	1/1:0,1:1:3:32,3,0	1/1:0,5:5:15:153,15,0	1/1:0,5:5:15:149,15,0	1/1:0,5:5:15:160,15,0	1/1:0,3:3:9:99,9,0	1/1:0,2:2:6:59,6,0	1/1:0,6:6:18:185,18,0	1/1:0,2:2:6:63,6,0	1/1:0,6:6:18:186,18,0	1/1:0,6:6:18:185,18,0	1/1:0,8:8:24:239,24,0	1/1:0,4:4:12:126,12,0	1/1:0,7:7:18:199,18,0	1/1:0,5:5:15:158,15,0	1/1:0,1:1:3:32,3,0	1/1:0,2:2:6:61,6,0	1/1:0,5:5:15:157,15,0	1/1:0,4:4:9:92,9,0	0/0:4,0:4:12:0,12,122	0/0:6,0:6:18:0,18,177	1/1:0,8:8:21:233,21,0	1/1:0,9:9:24:266,24,0	0/0:5,0:5:15:0,15,152	1/1:0,3:3:6:76,6,0	0/0:6,0:6:18:0,18,179	1/1:0,5:5:15:158,15,0	1/1:0,2:2:6:61,6,0	1/1:0,2:2:3:45,3,0	1/1:0,4:4:6:89,6,0	0/0:7,0:7:12:0,12,163	1/1:0,2:2:3:45,3,0	1/1:0,8:8:15:190,15,0	0/1:6,2:8:33:33,0,122	1/1:0,1:1:3:32,3,0	0/0:22,0:22:63:0,63,716
chr2	5816621	.	C	T	7522.72	.	AC=111;AF=0.434;AN=256;BaseQRankSum=-0.974;DP=776;Dels=0.00;FS=12.018;HaplotypeScore=0.0887;InbreedingCoeff=0.6658;MLEAC=107;MLEAF=0.418;MQ=59.52;MQ0=0;MQRankSum=0.212;QD=26.21;ReadPosRankSum=-0.289	GT:AD:DP:GQ:PL	0/0:58,0:58:99:0,174,1830	0/0:16,0:16:45:0,45,483	0/0:20,0:20:60:0,60,619	1/1:0,29:29:84:878,84,0	1/1:0,9:9:27:288,27,0	0/0:14,0:14:42:0,42,428	0/0:11,0:11:33:0,33,327	0/0:2,0:2:6:0,6,64	0/0:1,0:1:3:0,3,32	1/1:0,12:12:36:376,36,0	1/1:0,3:3:9:98,9,0	0/0:10,0:10:30:0,30,315	0/0:9,0:9:27:0,27,275	0/1:1,2:3:23:56,0,23	0/0:14,0:14:42:0,42,430	1/1:0,12:12:36:370,36,0	1/1:0,19:19:57:595,57,0	0/0:1,0:1:3:0,3,31	0/0:6,0:6:18:0,18,188	1/1:0,3:3:6:74,6,0	0/0:3,0:3:9:0,9,97	0/0:10,0:10:30:0,30,310	1/1:0,14:14:39:409,39,0	0/1:10,7:17:99:163,0,255	0/0:2,0:2:6:0,6,62	0/0:10,0:10:30:0,30,308	1/1:0,12:12:36:368,36,0	0/0:3,0:3:9:0,9,86	0/1:1,1:2:17:27,0,17	0/0:15,0:15:45:0,45,460	1/1:0,2:2:6:65,6,0	1/1:0,4:4:12:122,12,0	0/0:5,0:5:15:0,15,152	1/1:0,1:1:3:33,3,0	0/0:11,0:11:33:0,33,339	0/0:4,0:4:12:0,12,130	0/0:15,0:15:42:0,42,443	1/1:0,9:9:27:281,27,0	1/1:0,6:6:18:183,18,0	./.:.:.:.:.	0/1:1,1:2:26:26,0,28	0/0:8,0:8:24:0,24,243	0/0:21,0:21:63:0,63,642	0/0:14,0:14:39:0,39,407	0/0:10,0:10:30:0,30,312	0/0:16,0:16:45:0,45,477	0/0:16,0:16:48:0,48,491	0/0:1,0:1:3:0,3,33	1/1:0,3:3:9:94,9,0	0/0:2,0:2:6:0,6,57	./.:.:.:.:.	0/0:1,0:1:3:0,3,29	0/1:1,6:7:13:155,0,13	./.:.:.:.:.	1/1:0,3:3:9:88,9,0	1/1:0,2:2:6:59,6,0	0/0:4,0:4:12:0,12,129	0/0:6,0:6:18:0,18,178	1/1:0,1:1:3:31,3,0	0/0:5,0:5:15:0,15,151	1/1:0,2:2:6:63,6,0	1/1:0,3:3:9:92,9,0	1/1:0,7:7:18:197,18,0	0/0:3,0:3:9:0,9,93	1/1:0,4:4:12:121,12,0	0/0:3,0:3:9:0,9,94	1/1:0,5:5:15:154,15,0	1/1:0,3:3:9:92,9,0	1/1:0,2:2:6:61,6,0	./.:.:.:.:.	0/0:2,0:2:6:0,6,61	./.:.:.:.:.	1/1:0,3:3:9:92,9,0	0/0:2,0:2:6:0,6,64	0/0:2,0:2:6:0,6,62	0/0:3,0:3:9:0,9,89	0/0:3,0:3:9:0,9,96	0/1:2,1:3:21:21,0,48	0/0:1,0:1:3:0,3,30	0/0:3,0:3:9:0,9,97	1/1:0,2:2:6:63,6,0	0/0:1,0:1:3:0,3,31	0/0:5,0:5:15:0,15,153	0/0:5,0:5:15:0,15,153	0/0:2,0:2:6:0,6,59	0/0:7,0:7:21:0,21,221	1/1:0,3:3:9:96,9,0	0/0:2,0:2:6:0,6,66	1/1:0,2:2:6:65,6,0	1/1:0,1:1:3:31,3,0	1/1:0,2:2:6:63,6,0	0/0:4,0:4:12:0,12,124	1/1:0,2:2:6:61,6,0	1/1:0,1:1:3:30,3,0	1/1:0,2:2:6:65,6,0	1/1:0,4:4:12:128,12,0	1/1:0,5:5:15:159,15,0	./.:.:.:.:.	1/1:0,1:1:3:32,3,0	0/0:3,0:3:9:0,9,89	1/1:0,4:4:12:126,12,0	1/1:0,1:1:3:29,3,0	1/1:0,3:3:9:93,9,0	1/1:0,5:5:15:152,15,0	1/1:0,3:3:9:96,9,0	1/1:0,5:5:12:140,12,0	0/0:1,0:1:3:0,3,34	0/0:8,0:8:21:0,21,212	1/1:0,2:2:6:67,6,0	0/0:1,0:1:3:0,3,33	0/0:4,0:4:12:0,12,120	1/1:0,2:2:6:65,6,0	1/1:0,5:5:15:155,15,0	0/1:2,1:3:21:21,0,52	1/1:0,7:7:21:214,21,0	0/0:6,0:6:18:0,18,183	./.:.:.:.:.	0/0:1,0:1:3:0,3,31	1/1:0,3:3:9:93,9,0	1/1:0,4:4:12:118,12,0	0/0:4,0:4:12:0,12,122	0/0:1,0:1:3:0,3,31	1/1:0,5:5:15:155,15,0	1/1:0,2:2:6:64,6,0	0/0:2,0:2:6:0,6,59	0/0:2,0:2:6:0,6,61	0/0:1,0:1:3:0,3,32	1/1:0,1:1:3:31,3,0	0/0:4,0:4:12:0,12,125	./.:.:.:.:.	./.:.:.:.:.	0/0:5,0:5:12:0,12,139	0/0:12,0:12:21:0,21,286	0/0:6,0:6:9:0,9,134	0/0:3,0:3:9:0,9,85	0/0:5,0:5:9:0,9,121	0/0:28,0:28:84:0,84,907
chr2	5817306	.	A	C	12183.3	.	AC=226;AF=0.904;AN=250;BaseQRankSum=1.799;DP=523;Dels=0.00;FS=0.000;HaplotypeScore=0.1175;InbreedingCoeff=0.4008;MLEAC=203;MLEAF=0.812;MQ=59.73;MQ0=1;MQRankSum=-1.450;QD=27.13;ReadPosRankSum=-1.136	GT:AD:DP:GQ:PL	1/1:0,28:28:72:850,72,0	1/1:0,9:9:27:285,27,0	1/1:0,11:11:30:325,30,0	1/1:0,23:23:66:708,66,0	1/1:0,7:8:18:209,18,0	1/1:0,6:6:18:189,18,0	1/1:0,7:7:21:221,21,0	./.:.:.:.:.	1/1:0,2:2:6:65,6,0	1/1:0,6:6:18:190,18,0	1/1:0,1:1:3:32,3,0	0/0:5,0:5:9:0,9,120	1/1:0,6:6:18:189,18,0	1/1:0,2:2:6:71,6,0	1/1:0,9:9:27:283,27,0	1/1:0,4:6:12:129,12,0	1/1:0,12:12:36:384,36,0	./.:.:.:.:.	1/1:0,3:3:9:97,9,0	1/1:0,4:4:9:108,9,0	1/1:0,1:1:3:32,3,0	1/1:0,2:2:6:63,6,0	1/1:0,3:3:9:102,9,0	0/1:3,4:7:73:111,0,73	1/1:0,1:1:3:28,3,0	0/0:9,0:9:27:0,27,274	1/1:0,8:8:21:235,21,0	./.:.:.:.:.	1/1:0,1:1:3:34,3,0	1/1:0,7:7:21:217,21,0	1/1:0,2:2:6:67,6,0	1/1:0,3:3:9:93,9,0	1/1:0,6:6:15:174,15,0	1/1:0,2:2:6:69,6,0	1/1:0,2:2:6:61,6,0	1/1:0,1:1:3:34,3,0	1/1:0,8:8:21:230,21,0	1/1:0,6:6:15:176,15,0	1/1:0,4:4:9:96,9,0	./.:.:.:.:.	1/1:0,2:2:6:67,6,0	1/1:0,3:3:9:97,9,0	1/1:0,9:9:27:286,27,0	0/0:7,0:7:18:0,18,200	0/0:6,0:6:18:0,18,180	0/0:12,0:12:27:0,27,321	1/1:0,16:16:45:488,45,0	0/0:1,0:1:3:0,3,32	1/1:0,3:3:9:97,9,0	1/1:0,4:4:12:128,12,0	1/1:0,1:1:3:32,3,0	1/1:0,2:2:6:64,6,0	1/1:0,4:4:12:126,12,0	1/1:0,1:1:3:31,3,0	1/1:0,1:1:3:31,3,0	1/1:0,1:1:3:27,3,0	1/1:0,5:5:15:154,15,0	1/1:0,5:5:15:157,15,0	1/1:0,4:4:12:128,12,0	0/0:4,0:4:12:0,12,122	1/1:0,3:3:9:95,9,0	1/1:0,3:3:6:61,6,0	1/1:0,2:2:6:65,6,0	1/1:0,3:3:9:97,9,0	1/1:0,2:2:6:61,6,0	1/1:0,2:2:6:61,6,0	1/1:0,1:1:3:30,3,0	1/1:0,4:4:12:121,12,0	1/1:0,1:1:3:32,3,0	1/1:0,1:1:3:33,3,0	1/1:0,2:2:6:57,6,0	1/1:0,4:4:12:128,12,0	1/1:0,4:4:12:126,12,0	1/1:0,5:5:15:151,15,0	1/1:0,4:4:12:118,12,0	./.:.:.:.:.	./.:.:.:.:.	./.:.:.:.:.	1/1:0,1:1:3:32,3,0	1/1:0,5:5:9:105,9,0	1/1:0,2:3:6:67,6,0	1/1:0,1:1:3:32,3,0	1/1:0,2:2:6:65,6,0	./.:.:.:.:.	1/1:0,5:5:15:152,15,0	1/1:0,1:1:3:33,3,0	1/1:0,2:2:6:62,6,0	1/1:0,3:3:9:87,9,0	1/1:0,1:1:3:33,3,0	1/1:0,4:4:12:130,12,0	1/1:0,1:1:3:32,3,0	1/1:0,3:3:9:96,9,0	1/1:0,1:1:3:31,3,0	1/1:0,1:1:3:31,3,0	1/1:0,4:4:12:129,12,0	1/1:0,1:1:3:31,3,0	1/1:0,3:3:9:92,9,0	1/1:0,4:4:12:126,12,0	1/1:0,2:2:6:63,6,0	1/1:0,2:2:6:62,6,0	1/1:0,4:4:12:126,12,0	1/1:0,2:2:6:61,6,0	1/1:0,1:1:3:31,3,0	1/1:0,6:6:18:188,18,0	1/1:0,2:2:6:65,6,0	1/1:0,2:2:6:61,6,0	1/1:0,6:6:18:193,18,0	./.:.:.:.:.	1/1:0,3:3:9:97,9,0	./.:.:.:.:.	1/1:0,4:4:12:126,12,0	1/1:0,3:3:9:97,9,0	1/1:0,9:9:27:288,27,0	1/1:0,4:4:12:118,12,0	1/1:0,1:1:3:31,3,0	1/1:0,2:2:6:63,6,0	1/1:0,1:1:3:31,3,0	1/1:0,3:3:9:96,9,0	1/1:0,1:1:3:30,3,0	1/1:0,1:1:3:31,3,0	0/1:4,1:5:16:16,0,107	0/0:5,0:5:15:0,15,156	1/1:0,4:4:12:126,12,0	1/1:0,4:4:12:126,12,0	0/0:2,0:2:6:0,6,65	1/1:0,4:4:12:126,12,0	0/0:6,0:6:18:0,18,187	1/1:0,2:2:6:64,6,0	1/1:0,1:1:3:31,3,0	1/1:0,2:2:3:43,3,0	./.:.:.:.:.	./.:.:.:.:.	1/1:0,8:8:12:179,12,0	1/1:0,1:1:3:31,3,0	1/1:0,2:2:3:45,3,0	1/1:0,2:2:3:45,3,0	0/0:16,0:16:48:0,48,536
chr2	5827493	.	A	G	2812.08	.	AC=30;AF=0.121;AN=248;BaseQRankSum=1.235;DP=790;Dels=0.00;FS=10.541;HaplotypeScore=0.1397;InbreedingCoeff=0.5378;MLEAC=25;MLEAF=0.101;MQ=40.93;MQ0=5;MQRankSum=0.876;QD=25.80;ReadPosRankSum=-1.881	GT:AD:DP:GQ:PL	0/0:53,0:53:99:0,132,1420	0/0:11,0:11:30:0,30,315	0/0:11,0:11:33:0,33,336	1/1:2,35:37:99:1105,105,0	1/1:0,15:15:42:451,42,0	0/0:16,0:16:39:0,39,396	1/1:1,10:11:30:323,30,0	0/0:1,0:1:3:0,3,32	./.:.:.:.:.	0/0:9,0:9:27:0,27,284	0/0:2,0:2:6:0,6,63	0/0:9,0:9:24:0,24,249	0/0:9,0:9:27:0,27,283	./.:.:.:.:.	0/0:17,0:17:45:0,45,490	0/0:22,0:22:57:0,57,591	0/0:19,0:19:54:0,54,559	1/1:0,1:1:3:34,3,0	0/0:1,0:1:3:0,3,29	./.:.:.:.:.	0/0:2,0:2:6:0,6,66	0/0:11,0:11:24:0,24,247	0/0:10,0:10:24:0,24,245	0/0:18,0:18:48:0,48,498	1/1:0,1:1:3:25,3,0	1/1:1,19:20:29:541,29,0	0/0:20,0:20:45:0,45,476	0/0:4,0:4:9:0,9,91	./.:.:.:.:.	0/0:13,1:14:36:0,36,386	0/0:5,0:5:9:0,9,99	./.:.:.:.:.	0/0:6,0:6:12:0,12,140	./.:.:.:.:.	0/0:14,0:14:36:0,36,376	0/0:1,0:1:3:0,3,31	0/0:17,0:17:48:0,48,516	0/0:6,0:6:18:0,18,186	0/0:12,0:12:36:0,36,362	./.:.:.:.:.	0/0:3,0:3:9:0,9,93	0/0:14,0:14:36:0,36,379	0/0:19,0:19:54:0,54,555	0/0:11,0:11:24:0,24,280	0/0:15,0:15:33:0,33,342	0/0:13,0:13:33:0,33,345	0/0:4,0:4:9:0,9,95	0/0:1,0:1:3:0,3,32	./.:.:.:.:.	1/1:0,3:3:9:92,9,0	./.:.:.:.:.	0/0:1,0:1:3:0,3,31	0/0:3,0:3:9:0,9,96	1/1:0,1:1:3:29,3,0	0/0:7,0:7:12:0,12,132	./.:.:.:.:.	0/0:5,0:5:15:0,15,155	0/0:1,0:1:3:0,3,31	1/1:0,4:4:12:130,12,0	0/0:4,0:4:12:0,12,112	0/0:5,0:5:12:0,12,127	0/0:4,0:4:12:0,12,123	0/0:2,0:2:6:0,6,62	0/0:4,0:4:12:0,12,125	0/0:4,0:4:9:0,9,95	0/0:1,0:1:3:0,3,34	0/0:5,0:5:15:0,15,153	0/0:2,0:2:3:0,3,32	0/0:3,0:3:6:0,6,59	./.:.:.:.:.	0/0:1,0:1:3:0,3,31	0/0:1,0:1:3:0,3,31	0/0:1,0:1:3:0,3,30	0/0:5,0:5:15:0,15,163	0/0:3,0:3:9:0,9,92	0/0:4,0:4:9:0,9,96	0/0:2,0:2:6:0,6,64	0/0:4,0:4:12:0,12,124	0/0:1,0:1:3:0,3,32	0/0:5,0:5:12:0,12,136	0/0:4,0:4:9:0,9,95	0/0:3,0:3:9:0,9,95	0/0:1,0:1:3:0,3,34	0/0:4,0:4:12:0,12,122	0/0:4,0:4:9:0,9,93	1/1:1,1:2:3:32,3,0	0/0:5,0:5:15:0,15,153	1/1:2,3:5:9:95,9,0	0/0:6,0:6:15:0,15,162	0/0:2,0:2:3:0,3,32	0/0:5,0:5:15:0,15,162	./.:.:.:.:.	./.:.:.:.:.	0/0:2,0:2:6:0,6,61	0/0:2,0:2:6:0,6,58	0/0:1,0:1:3:0,3,22	1/1:0,3:3:9:85,9,0	0/0:1,0:1:3:0,3,32	1/1:0,1:1:3:31,3,0	0/0:4,0:4:12:0,12,126	0/0:3,0:3:9:0,9,94	0/0:3,0:3:9:0,9,94	0/0:5,0:5:15:0,15,157	0/0:2,0:2:3:0,3,28	0/0:4,0:4:12:0,12,128	0/0:7,0:7:18:0,18,192	0/0:1,0:1:3:0,3,28	0/0:2,0:2:6:0,6,61	0/0:4,0:4:12:0,12,124	1/1:0,2:2:6:62,6,0	1/1:0,3:3:9:89,9,0	0/0:4,0:4:12:0,12,122	0/0:7,0:7:21:0,21,205	0/0:3,0:3:9:0,9,94	0/0:2,0:2:6:0,6,58	0/0:2,0:2:6:0,6,65	0/0:2,0:2:3:0,3,32	0/0:2,0:2:6:0,6,62	0/0:2,0:2:6:0,6,61	0/0:1,0:1:3:0,3,34	0/0:4,0:4:12:0,12,131	0/0:3,0:3:9:0,9,80	0/0:6,0:6:15:0,15,159	0/0:4,0:4:12:0,12,126	0/0:3,0:3:6:0,6,64	0/0:4,0:4:12:0,12,124	0/0:3,0:3:6:0,6,64	0/0:5,0:5:15:0,15,159	0/0:4,0:4:12:0,12,128	0/0:4,0:4:9:0,9,109	0/0:8,0:8:15:0,15,197	0/0:2,0:2:3:0,3,45	0/0:3,0:3:6:0,6,63	0/0:4,0:4:12:0,12,120	0/0:4,0:4:6:0,6,89	0/0:8,0:8:15:0,15,198	0/0:26,0:26:66:0,66,698
chr2	5846192	.	C	T	2099.46	.	AC=58;AF=0.305;AN=190;DP=496;Dels=0.00;FS=0.000;HaplotypeScore=0.0273;InbreedingCoeff=0.5614;MLEAC=56;MLEAF=0.295;MQ=32.63;MQ0=58;QD=17.21	GT:AD:DP:GQ:PL	0/0:17,0:17:24:0,24,245	0/0:21,0:21:45:0,45,444	0/0:10,0:10:21:0,21,214	1/1:0,14:14:18:178,18,0	1/1:0,6:6:12:118,12,0	0/0:8,0:8:3:0,3,29	0/0:5,0:5:9:0,9,86	0/0:1,0:1:3:0,3,30	./.:.:.:.:.	1/1:0,9:9:21:207,21,0	./.:.:.:.:.	0/0:11,0:11:18:0,18,179	0/0:9,0:9:21:0,21,207	./.:.:.:.:.	0/0:14,0:14:27:0,27,268	1/1:0,8:8:18:178,18,0	1/1:0,5:5:6:61,6,0	./.:.:.:.:.	./.:.:.:.:.	./.:.:.:.:.	./.:.:.:.:.	0/0:4,0:4:6:0,6,57	0/0:14,0:14:21:0,21,207	0/0:12,0:12:27:0,27,267	0/0:4,0:4:3:0,3,31	0/0:8,0:8:18:0,18,178	1/1:0,7:7:15:150,15,0	./.:.:.:.:.	./.:.:.:.:.	0/0:10,0:10:15:0,15,148	./.:.:.:.:.	./.:.:.:.:.	0/0:2,0:2:3:0,3,31	1/1:0,4:4:6:63,6,0	0/0:6,0:6:3:0,3,30	./.:.:.:.:.	0/0:9,0:9:12:0,12,122	./.:.:.:.:.	./.:.:.:.:.	./.:.:.:.:.	./.:.:.:.:.	1/1:0,6:6:12:115,12,0	0/0:7,0:8:21:0,21,207	0/0:7,0:7:9:0,9,83	0/0:3,0:3:9:0,9,92	0/0:9,0:9:15:0,15,149	0/0:10,0:10:15:0,15,148	./.:.:.:.:.	1/1:0,1:1:3:30,3,0	0/0:4,0:4:12:0,12,118	0/0:1,0:1:3:0,3,32	0/0:6,0:6:12:0,12,115	1/1:0,4:4:9:89,9,0	0/0:1,0:1:3:0,3,31	./.:.:.:.:.	./.:.:.:.:.	0/0:2,0:2:6:0,6,59	0/0:3,0:3:9:0,9,92	1/1:0,2:2:3:30,3,0	0/0:3,0:3:9:0,9,89	1/1:0,3:3:9:92,9,0	1/1:0,2:2:6:61,6,0	1/1:0,5:5:12:118,12,0	./.:.:.:.:.	1/1:0,2:2:6:59,6,0	0/0:2,0:2:3:0,3,30	1/1:0,1:1:3:31,3,0	1/1:0,5:5:12:122,12,0	./.:.:.:.:.	./.:.:.:.:.	0/0:1,0:1:3:0,3,30	./.:.:.:.:.	0/0:2,0:2:3:0,3,30	0/0:2,0:2:3:0,3,31	0/0:2,0:2:3:0,3,31	./.:.:.:.:.	0/0:2,0:2:3:0,3,32	./.:.:.:.:.	0/0:1,0:1:3:0,3,30	0/0:2,0:2:3:0,3,30	0/0:1,0:1:3:0,3,30	0/0:1,0:1:3:0,3,30	./.:.:.:.:.	0/0:4,0:4:6:0,6,59	0/0:3,0:3:9:0,9,89	./.:.:.:.:.	./.:.:.:.:.	0/0:2,0:2:3:0,3,30	1/1:0,4:4:12:121,12,0	1/1:0,1:1:3:30,3,0	./.:.:.:.:.	0/0:5,0:5:9:0,9,92	1/1:0,2:2:3:32,3,0	1/1:0,1:1:3:31,3,0	1/1:0,2:3:6:59,6,0	./.:.:.:.:.	./.:.:.:.:.	0/0:3,0:3:3:0,3,32	1/1:0,3:3:9:89,9,0	0/0:2,0:2:6:0,6,57	1/1:0,3:3:3:33,3,0	1/1:0,1:1:3:31,3,0	1/1:0,2:2:6:59,6,0	0/0:10,0:10:21:0,21,207	./.:.:.:.:.	0/0:6,0:6:12:0,12,118	0/1:3,1:4:26:26,0,28	0/0:1,0:1:3:0,3,30	./.:.:.:.:.	./.:.:.:.:.	0/0:8,0:8:15:0,15,143	./.:.:.:.:.	1/1:0,5:5:3:30,3,0	0/1:1,3:4:18:80,0,18	1/1:0,5:5:15:153,15,0	0/0:6,0:6:15:0,15,143	./.:.:.:.:.	0/0:1,0:1:3:0,3,30	0/0:1,0:1:3:0,3,29	0/0:2,0:2:3:0,3,32	./.:.:.:.:.	0/0:8,0:8:21:0,21,212	0/0:6,0:6:18:0,18,178	0/0:4,0:4:9:0,9,89	0/0:2,0:2:6:0,6,59	0/0:2,0:2:3:0,3,29	0/0:2,0:2:3:0,3,32	0/0:4,0:4:9:0,9,89	0/0:1,0:2:3:0,3,30	./.:.:.:.:.	./.:.:.:.:.	./.:.:.:.:.	./.:.:.:.:.	./.:.:.:.:.	0/0:4,0:4:6:0,6,89	0/0:2,0:2:3:0,3,30	0/0:12,0:12:9:0,9,97
chr2	5850393	.	C	T	14660.9	.	AC=169;AF=0.676;AN=250;BaseQRankSum=-3.532;DP=791;Dels=0.00;FS=11.840;HaplotypeScore=0.1317;InbreedingCoeff=0.7265;MLEAC=170;MLEAF=0.680;MQ=40.26;MQ0=1;MQRankSum=1.726;QD=27.56;ReadPosRankSum=1.191	GT:AD:DP:GQ:PL	1/1:0,47:47:99:1438,138,0	0/0:19,0:19:51:0,51,544	1/1:0,14:14:39:411,39,0	1/1:1,28:29:50:795,50,0	1/1:0,10:10:30:310,30,0	1/1:0,12:13:30:329,30,0	1/1:0,13:13:39:398,39,0	./.:.:.:.:.	0/0:1,0:1:3:0,3,28	1/1:0,13:13:36:373,36,0	./.:.:.:.:.	0/0:7,0:7:21:0,21,216	1/1:0,10:10:30:299,30,0	1/1:0,1:1:3:32,3,0	1/1:1,16:17:20:463,20,0	1/1:0,11:11:27:289,27,0	1/1:0,13:13:36:376,36,0	1/1:0,3:3:9:95,9,0	1/1:0,10:10:24:254,24,0	0/0:3,0:3:9:0,9,95	./.:.:.:.:.	1/1:0,8:8:21:225,21,0	0/0:12,0:12:36:0,36,364	0/0:17,0:17:48:0,48,509	./.:.:.:.:.	1/1:0,12:12:33:354,33,0	1/1:0,6:6:18:183,18,0	1/1:0,5:5:15:148,15,0	1/1:0,2:2:6:55,6,0	1/1:0,18:18:45:503,45,0	1/1:0,3:3:9:95,9,0	1/1:0,4:4:12:124,12,0	1/1:0,9:9:27:269,27,0	./.:.:.:.:.	0/0:13,0:13:39:0,39,398	1/1:0,1:1:3:28,3,0	1/1:0,16:16:48:474,48,0	1/1:0,5:5:15:154,15,0	1/1:0,9:9:27:267,27,0	1/1:0,2:2:6:62,6,0	1/1:0,6:6:18:187,18,0	1/1:0,8:8:24:246,24,0	1/1:0,18:18:54:533,54,0	0/0:10,0:10:30:0,30,297	0/0:17,0:17:51:0,51,520	0/0:15,0:15:39:0,39,414	1/1:0,13:13:30:331,30,0	0/0:3,0:3:9:0,9,83	1/1:0,1:1:3:31,3,0	0/0:6,0:6:18:0,18,179	./.:.:.:.:.	1/1:0,1:1:3:31,3,0	1/1:0,5:5:12:137,12,0	1/1:0,1:1:3:31,3,0	0/0:4,0:4:12:0,12,122	1/1:0,2:2:6:55,6,0	1/1:0,2:2:6:61,6,0	1/1:0,6:6:18:184,18,0	1/1:0,1:1:3:31,3,0	0/0:4,0:4:12:0,12,128	1/1:0,1:1:3:30,3,0	./.:.:.:.:.	1/1:0,7:7:21:202,21,0	0/0:4,0:4:12:0,12,124	1/1:0,4:4:12:124,12,0	1/1:0,4:4:12:122,12,0	1/1:0,3:3:9:90,9,0	1/1:0,4:4:12:117,12,0	1/1:0,5:5:15:148,15,0	1/1:0,3:3:9:89,9,0	1/1:0,2:2:6:61,6,0	0/0:7,0:7:15:0,15,153	0/0:3,0:3:9:0,9,89	0/1:3,3:6:71:71,0,75	1/1:0,5:5:15:154,15,0	0/0:2,0:2:6:0,6,63	./.:.:.:.:.	0/1:2,1:3:23:23,0,40	./.:.:.:.:.	0/0:3,0:3:9:0,9,88	0/0:2,0:2:6:0,6,63	0/0:5,0:5:15:0,15,153	1/1:0,2:2:6:55,6,0	1/1:0,6:6:18:185,18,0	1/1:0,4:4:12:119,12,0	0/0:1,0:1:3:0,3,32	1/1:0,3:3:9:93,9,0	1/1:0,2:2:6:63,6,0	1/1:0,1:1:3:28,3,0	1/1:0,3:3:9:83,9,0	1/1:0,2:2:6:61,6,0	1/1:0,3:3:9:93,9,0	1/1:0,2:2:6:61,6,0	1/1:0,5:5:15:148,15,0	1/1:0,2:2:6:61,6,0	1/1:0,4:4:12:122,12,0	1/1:0,5:5:15:138,15,0	1/1:0,2:2:6:61,6,0	1/1:0,5:5:15:151,15,0	./.:.:.:.:.	1/1:0,3:3:6:58,6,0	1/1:0,3:3:9:91,9,0	1/1:0,1:1:3:31,3,0	0/0:4,0:4:12:0,12,118	0/0:1,0:1:3:0,3,31	0/0:5,0:5:15:0,15,156	1/1:0,5:5:15:158,15,0	1/1:0,6:6:18:184,18,0	1/1:0,3:3:9:87,9,0	0/0:2,0:2:6:0,6,61	0/0:3,0:3:9:0,9,95	1/1:0,3:3:9:88,9,0	1/1:0,10:10:30:300,30,0	1/1:0,2:2:6:61,6,0	1/1:0,4:4:9:92,9,0	1/1:0,4:4:12:124,12,0	1/1:0,6:6:18:183,18,0	0/0:8,0:8:18:0,18,184	0/0:2,0:2:6:0,6,61	0/0:6,0:6:18:0,18,178	0/0:6,0:6:18:0,18,185	0/0:5,0:5:15:0,15,158	0/0:6,0:6:18:0,18,177	0/0:2,0:2:6:0,6,62	0/0:4,0:4:9:0,9,89	1/1:0,2:2:6:59,6,0	0/0:7,0:7:18:0,18,200	0/0:3,0:3:9:0,9,92	1/1:0,2:2:6:59,6,0	1/1:0,2:2:3:45,3,0	./.:.:.:.:.	0/0:2,0:2:3:0,3,45	1/1:0,2:2:3:45,3,0	1/1:0,5:5:9:120,9,0	0/1:1,2:3:21:47,0,21	./.:.:.:.:.	0/0:34,0:34:99:0,99,1080
chr2	5868341	.	T	C	1290.31	.	AC=17;AF=0.071;AN=238;BaseQRankSum=1.804;DP=708;Dels=0.00;FS=1.127;HaplotypeScore=0.0780;InbreedingCoeff=0.3992;MLEAC=12;MLEAF=0.050;MQ=59.83;MQ0=0;MQRankSum=0.845;QD=19.85;ReadPosRankSum=-0.751	GT:AD:DP:GQ:PL	0/0:49,0:49:99:0,138,1524	0/0:12,0:14:36:0,36,373	0/0:9,0:9:27:0,27,284	0/0:39,0:39:99:0,111,1200	0/0:7,0:7:21:0,21,216	0/0:4,0:4:12:0,12,130	0/0:11,0:11:33:0,33,340	0/0:1,0:1:3:0,3,32	0/0:1,0:1:3:0,3,31	0/0:12,0:12:27:0,27,323	0/0:2,0:2:6:0,6,62	1/1:0,6:6:18:198,18,0	0/0:7,0:7:18:0,18,193	./.:.:.:.:.	0/0:11,0:11:30:0,30,326	0/0:6,0:6:18:0,18,192	0/0:15,0:15:39:0,39,438	./.:.:.:.:.	0/0:4,0:4:12:0,12,124	0/0:4,0:4:12:0,12,127	./.:.:.:.:.	0/0:4,0:4:12:0,12,127	0/0:17,0:17:42:0,42,484	0/1:14,7:21:99:161,0,373	0/0:2,0:2:6:0,6,65	0/0:11,0:11:33:0,33,348	0/0:19,0:19:57:0,57,586	0/0:3,0:4:9:0,9,99	0/0:2,0:2:6:0,6,65	0/0:12,0:12:33:0,33,359	./.:.:.:.:.	0/0:1,0:1:3:0,3,32	0/0:13,0:13:30:0,30,349	0/0:2,0:2:6:0,6,63	0/0:9,0:9:24:0,24,266	0/0:2,0:2:3:0,3,32	0/0:13,0:13:39:0,39,412	0/0:6,0:6:15:0,15,166	0/0:10,0:10:30:0,30,316	./.:.:.:.:.	0/0:1,0:1:3:0,3,33	0/0:7,0:7:21:0,21,221	0/0:12,0:12:33:0,33,354	0/0:11,0:11:33:0,33,341	1/1:0,19:19:57:607,57,0	0/0:13,0:13:30:0,30,353	0/0:13,0:13:36:0,36,393	./.:.:.:.:.	0/0:1,0:1:3:0,3,31	0/0:3,0:3:9:0,9,94	./.:.:.:.:.	0/0:4,0:4:12:0,12,124	0/0:4,0:4:12:0,12,126	0/0:3,0:3:9:0,9,81	0/0:4,0:4:12:0,12,128	./.:.:.:.:.	0/0:5,0:5:15:0,15,160	0/0:8,0:8:21:0,21,241	0/0:2,0:2:6:0,6,62	1/1:0,2:2:6:63,6,0	0/0:2,0:2:6:0,6,67	0/0:8,0:8:15:0,15,197	0/0:10,0:10:27:0,27,291	0/0:1,0:1:3:0,3,32	0/0:4,0:4:12:0,12,126	0/0:3,0:3:9:0,9,95	0/0:2,0:2:6:0,6,63	0/0:4,0:4:12:0,12,126	0/0:2,0:2:6:0,6,65	0/0:2,0:2:6:0,6,61	0/0:2,0:2:6:0,6,61	0/0:4,0:4:12:0,12,126	0/0:1,0:1:3:0,3,32	0/0:8,0:8:21:0,21,231	0/0:9,0:9:27:0,27,285	1/1:0,5:5:12:143,12,0	1/1:0,3:3:9:100,9,0	0/0:6,0:6:18:0,18,191	0/0:1,0:1:3:0,3,28	0/0:3,0:3:9:0,9,93	0/0:3,0:3:9:0,9,92	./.:.:.:.:.	0/0:4,0:4:12:0,12,128	0/0:4,0:4:12:0,12,126	0/0:1,0:1:3:0,3,32	0/0:2,0:2:6:0,6,63	./.:.:.:.:.	0/0:4,0:4:12:0,12,126	./.:.:.:.:.	0/0:2,0:2:6:0,6,64	0/0:3,0:3:9:0,9,93	0/0:5,0:5:12:0,12,114	0/0:2,0:2:3:0,3,45	./.:.:.:.:.	0/0:1,0:1:3:0,3,31	0/0:1,0:1:3:0,3,32	0/0:1,0:1:3:0,3,32	0/0:1,0:1:3:0,3,32	0/0:3,0:3:9:0,9,99	0/0:2,0:2:6:0,6,61	0/0:2,0:2:6:0,6,63	./.:.:.:.:.	0/0:2,0:2:6:0,6,62	0/0:4,0:4:12:0,12,120	0/0:3,0:3:9:0,9,96	0/0:3,0:3:6:0,6,75	./.:.:.:.:.	0/0:4,0:4:12:0,12,126	0/0:1,0:1:3:0,3,32	./.:.:.:.:.	0/0:3,0:3:9:0,9,97	0/0:1,0:1:3:0,3,33	0/0:11,0:11:33:0,33,352	0/0:3,0:3:9:0,9,95	0/0:3,0:3:6:0,6,76	0/0:7,0:7:15:0,15,187	0/0:3,0:3:9:0,9,90	0/0:1,0:1:3:0,3,32	0/0:4,0:4:12:0,12,126	0/0:3,0:3:9:0,9,92	1/1:0,2:2:6:65,6,0	0/0:2,0:2:6:0,6,62	0/0:4,0:4:12:0,12,125	0/0:2,0:2:6:0,6,63	1/1:0,3:3:9:89,9,0	0/0:4,0:4:12:0,12,124	1/1:0,4:4:9:110,9,0	0/0:5,0:5:15:0,15,142	./.:.:.:.:.	0/0:2,0:2:3:0,3,45	0/0:2,0:2:3:0,3,45	0/0:2,0:2:3:0,3,45	0/0:4,0:4:6:0,6,89	0/0:3,0:3:6:0,6,75	./.:.:.:.:.	./.:.:.:.:.	0/0:30,0:30:90:0,90,1001
chr2	5869381	.	C	T	1146.68	.	AC=19;AF=0.074;AN=258;BaseQRankSum=2.216;DP=741;Dels=0.00;FS=1.173;HaplotypeScore=0.2739;InbreedingCoeff=0.2874;MLEAC=16;MLEAF=0.062;MQ=59.88;MQ0=0;MQRankSum=0.087;QD=19.11;ReadPosRankSum=-0.757	GT:AD:DP:GQ:PL	0/0:38,0:38:99:0,114,1162	0/0:19,0:19:54:0,54,564	0/0:10,0:10:24:0,24,240	0/0:27,0:27:78:0,78,799	0/0:7,0:7:18:0,18,198	0/0:10,0:10:30:0,30,293	0/0:15,0:15:45:0,45,440	./.:.:.:.:.	0/0:2,0:2:6:0,6,62	0/0:13,0:13:39:0,39,398	0/0:1,0:1:3:0,3,31	0/0:16,0:16:48:0,48,474	0/0:10,0:10:30:0,30,303	0/0:1,0:1:3:0,3,33	0/0:18,0:18:54:0,54,542	0/0:9,0:9:27:0,27,269	1/1:0,20:20:60:609,60,0	0/0:1,0:1:3:0,3,31	0/0:8,0:8:24:0,24,244	0/0:2,0:2:6:0,6,55	0/0:2,0:2:6:0,6,57	0/0:13,0:13:39:0,39,379	0/0:9,0:9:27:0,27,275	0/0:14,0:14:39:0,39,385	./.:.:.:.:.	0/0:15,0:15:39:0,39,420	0/0:7,0:7:21:0,21,208	0/1:2,1:3:23:23,0,55	0/1:1,1:2:21:27,0,21	0/0:16,0:16:48:0,48,480	1/1:0,2:2:6:67,6,0	1/1:0,4:4:12:126,12,0	0/0:13,0:13:36:0,36,360	./.:.:.:.:.	0/0:18,0:18:54:0,54,516	0/0:4,0:4:12:0,12,122	0/0:11,0:11:33:0,33,326	0/0:6,0:6:18:0,18,174	0/0:9,0:9:27:0,27,258	0/0:2,0:2:6:0,6,60	0/0:2,0:2:6:0,6,63	0/0:15,0:15:42:0,42,432	0/0:6,0:7:18:0,18,173	0/0:10,0:10:30:0,30,306	0/0:13,0:13:39:0,39,384	0/0:19,0:19:57:0,57,560	0/0:11,0:11:30:0,30,319	0/0:2,0:2:6:0,6,63	1/1:0,1:1:3:31,3,0	0/0:3,0:3:9:0,9,86	0/0:1,0:1:3:0,3,29	0/0:2,0:2:6:0,6,60	0/0:2,0:2:3:0,3,45	0/0:2,0:2:6:0,6,59	0/0:5,0:5:15:0,15,150	0/0:2,0:2:6:0,6,60	0/0:5,0:5:12:0,12,132	0/0:5,0:5:15:0,15,148	0/0:1,0:1:3:0,3,30	0/0:3,0:3:9:0,9,89	0/0:1,0:1:3:0,3,29	0/0:2,0:2:6:0,6,59	1/1:0,7:7:21:215,21,0	0/0:4,0:4:12:0,12,118	0/0:8,0:8:24:0,24,237	0/0:5,0:5:15:0,15,151	0/0:1,0:1:3:0,3,32	0/0:5,0:5:15:0,15,150	1/1:0,7:7:18:200,18,0	0/0:3,0:3:9:0,9,87	0/0:1,0:1:3:0,3,30	./.:.:.:.:.	0/0:2,0:2:6:0,6,61	0/0:1,0:1:3:0,3,29	0/0:5,0:5:12:0,12,135	0/0:2,0:2:6:0,6,61	0/0:3,0:3:9:0,9,90	0/0:1,0:1:3:0,3,30	./.:.:.:.:.	0/0:1,0:1:3:0,3,29	0/0:2,0:2:6:0,6,59	0/0:4,0:4:12:0,12,118	0/0:3,0:3:9:0,9,89	0/0:3,0:3:6:0,6,74	0/0:5,0:5:15:0,15,147	0/0:1,0:1:3:0,3,28	0/0:2,0:2:6:0,6,59	0/0:4,0:4:12:0,12,124	0/0:2,0:2:6:0,6,58	0/0:5,0:5:15:0,15,145	0/0:2,0:2:6:0,6,66	0/0:1,0:1:3:0,3,32	0/0:5,0:5:15:0,15,151	1/1:0,2:2:6:61,6,0	0/0:2,0:2:6:0,6,59	0/0:3,0:3:9:0,9,93	0/1:3,1:4:22:22,0,50	0/0:3,0:3:9:0,9,92	0/0:2,0:2:6:0,6,57	./.:.:.:.:.	0/1:4,1:5:16:16,0,114	./.:.:.:.:.	0/0:4,0:4:12:0,12,121	0/0:1,0:1:3:0,3,30	0/0:3,0:3:9:0,9,94	0/0:5,0:5:15:0,15,148	0/0:4,0:4:12:0,12,122	0/0:5,0:5:15:0,15,151	0/0:2,0:2:6:0,6,61	0/0:4,0:4:12:0,12,117	0/0:5,0:5:15:0,15,141	0/0:2,0:2:6:0,6,61	0/0:6,0:6:18:0,18,174	0/1:2,1:3:22:22,0,50	0/0:4,0:4:12:0,12,120	0/0:1,0:1:3:0,3,30	0/0:2,0:2:6:0,6,61	0/0:1,0:1:3:0,3,24	0/0:4,0:4:12:0,12,118	0/0:4,0:4:12:0,12,123	0/0:4,0:4:12:0,12,123	0/0:3,0:3:9:0,9,91	0/0:3,0:3:9:0,9,92	0/0:5,0:5:15:0,15,150	0/0:1,0:1:3:0,3,30	0/0:7,0:7:21:0,21,202	0/0:6,0:6:18:0,18,178	0/0:5,0:5:15:0,15,150	0/0:1,0:1:3:0,3,32	0/0:3,0:3:6:0,6,74	0/0:6,0:6:9:0,9,134	0/0:2,0:2:3:0,3,44	0/0:1,0:1:3:0,3,30	./.:.:.:.:.	0/0:4,0:4:6:0,6,89	0/0:2,0:2:3:0,3,45	0/0:21,0:21:63:0,63,682
chr2	5869952	.	G	A	599.04	.	AC=14;AF=0.056;AN=252;BaseQRankSum=-2.726;DP=742;Dels=0.00;FS=6.480;HaplotypeScore=0.0554;InbreedingCoeff=0.3689;MLEAC=10;MLEAF=0.040;MQ=59.44;MQ0=0;MQRankSum=-0.316;QD=23.04;ReadPosRankSum=-0.923	GT:AD:DP:GQ:PL	0/0:47,0:47:99:0,141,1499	0/0:22,0:22:63:0,63,680	0/0:11,0:11:33:0,33,350	0/0:27,0:27:81:0,81,840	0/0:10,0:10:30:0,30,316	0/0:5,0:5:15:0,15,152	1/1:0,9:9:27:277,27,0	./.:.:.:.:.	0/0:2,0:2:6:0,6,51	0/0:17,0:17:51:0,51,520	0/0:1,0:1:3:0,3,28	0/0:7,0:7:18:0,18,202	1/1:0,8:8:24:245,24,0	0/0:1,0:1:3:0,3,32	0/0:11,0:11:33:0,33,343	0/0:14,0:14:42:0,42,442	0/0:14,0:14:42:0,42,437	0/0:1,0:1:3:0,3,30	0/0:4,0:4:9:0,9,106	0/0:4,0:4:12:0,12,125	0/0:2,0:2:6:0,6,67	0/0:7,0:7:18:0,18,201	0/0:14,0:14:33:0,33,358	0/0:20,0:20:60:0,60,629	0/0:1,0:1:3:0,3,32	0/0:16,0:16:48:0,48,498	0/0:16,0:16:48:0,48,503	0/0:3,0:3:9:0,9,103	0/0:4,0:4:12:0,12,130	0/0:15,0:15:42:0,42,451	./.:.:.:.:.	0/0:3,0:3:9:0,9,98	1/1:0,4:4:9:105,9,0	./.:.:.:.:.	0/0:14,0:14:39:0,39,403	0/0:4,0:4:12:0,12,122	0/0:16,0:16:48:0,48,505	0/0:5,0:5:12:0,12,139	0/0:8,0:8:24:0,24,250	0/0:3,0:3:9:0,9,103	0/0:2,0:2:6:0,6,65	0/0:8,0:8:24:0,24,248	0/0:8,0:8:24:0,24,259	0/0:13,0:13:39:0,39,410	0/0:11,0:11:33:0,33,353	0/0:13,0:13:39:0,39,403	0/0:6,0:6:18:0,18,188	./.:.:.:.:.	0/0:1,0:1:3:0,3,31	0/0:8,0:8:21:0,21,232	0/0:2,0:2:6:0,6,61	./.:.:.:.:.	0/0:6,0:6:18:0,18,181	1/1:0,1:1:3:31,3,0	0/0:6,0:6:18:0,18,191	0/0:2,0:2:6:0,6,64	0/0:4,0:4:12:0,12,124	0/0:4,0:4:12:0,12,128	0/0:1,0:1:3:0,3,30	0/0:4,0:4:12:0,12,119	./.:.:.:.:.	0/0:6,0:6:12:0,12,152	0/0:4,0:4:12:0,12,126	0/0:3,0:3:6:0,6,63	0/0:7,0:7:21:0,21,218	0/0:2,0:2:6:0,6,63	0/0:4,0:4:12:0,12,122	0/0:6,0:6:18:0,18,187	0/0:6,0:6:15:0,15,172	0/0:3,0:3:9:0,9,96	0/0:2,0:2:6:0,6,61	0/0:4,0:4:9:0,9,110	0/0:8,0:8:21:0,21,233	0/0:5,0:5:15:0,15,158	0/0:8,0:8:24:0,24,257	0/0:1,0:1:3:0,3,32	0/0:1,0:1:3:0,3,32	0/0:1,0:1:3:0,3,31	./.:.:.:.:.	0/0:1,0:1:3:0,3,32	0/0:1,0:1:3:0,3,32	0/0:2,0:2:6:0,6,61	0/0:3,0:3:9:0,9,91	0/0:5,0:5:15:0,15,153	0/0:2,0:2:6:0,6,62	0/0:2,0:2:6:0,6,67	0/0:3,0:3:9:0,9,93	1/1:0,2:2:6:59,6,0	0/0:2,0:2:6:0,6,61	0/0:7,0:7:21:0,21,229	0/0:1,0:1:3:0,3,31	1/1:0,1:1:3:31,3,0	0/0:3,0:3:9:0,9,89	0/0:3,0:3:9:0,9,95	0/0:1,0:1:3:0,3,32	0/0:6,0:6:18:0,18,195	0/0:4,0:4:12:0,12,128	1/1:0,1:1:3:32,3,0	./.:.:.:.:.	0/0:2,0:2:6:0,6,64	0/0:2,0:2:6:0,6,63	./.:.:.:.:.	0/0:2,0:2:6:0,6,63	0/0:2,0:2:6:0,6,60	0/0:2,0:2:6:0,6,63	0/0:3,0:3:9:0,9,95	0/0:6,0:6:18:0,18,197	0/0:7,0:7:21:0,21,220	0/0:4,0:4:12:0,12,132	0/0:3,0:3:9:0,9,86	0/0:6,0:6:18:0,18,186	0/0:4,0:4:12:0,12,133	0/0:4,0:4:12:0,12,122	0/0:4,0:4:12:0,12,123	0/0:5,0:5:15:0,15,151	0/0:6,0:6:18:0,18,191	0/0:2,0:2:6:0,6,61	0/0:2,0:2:6:0,6,63	./.:.:.:.:.	0/0:4,0:4:12:0,12,122	0/0:3,0:3:9:0,9,95	0/0:1,0:1:3:0,3,32	0/0:7,0:7:18:0,18,205	0/0:6,0:6:18:0,18,186	0/0:5,0:5:15:0,15,157	0/0:1,0:1:3:0,3,32	0/0:7,0:7:21:0,21,219	0/0:1,0:1:3:0,3,32	0/0:5,0:5:15:0,15,156	0/0:2,0:2:3:0,3,45	0/0:2,0:2:3:0,3,45	0/0:4,0:4:6:0,6,72	0/0:4,0:4:6:0,6,75	0/0:2,0:2:3:0,3,45	0/0:5,0:5:12:0,12,138	./.:.:.:.:.	0/0:26,0:26:78:0,78,881
chr2	5870618	.	A	G	4451.42	.	AC=86;AF=0.341;AN=252;BaseQRankSum=0.909;DP=595;Dels=0.00;FS=1.091;HaplotypeScore=0.0502;InbreedingCoeff=0.6551;MLEAC=80;MLEAF=0.317;MQ=59.72;MQ0=1;MQRankSum=0.111;QD=26.82;ReadPosRankSum=-0.770	GT:AD:DP:GQ:PL	0/0:32,0:32:93:0,93,988	0/0:15,0:15:45:0,45,448	0/0:17,0:17:48:0,48,503	1/1:0,18:18:54:562,54,0	1/1:0,8:8:24:249,24,0	0/0:6,0:6:18:0,18,184	0/0:3,0:3:9:0,9,90	0/0:2,0:2:6:0,6,66	0/1:1,1:2:17:17,0,25	1/1:0,7:7:21:225,21,0	1/1:0,1:1:3:34,3,0	0/0:10,0:10:30:0,30,316	0/0:8,0:8:24:0,24,249	0/0:1,0:1:3:0,3,34	0/0:12,0:12:36:0,36,371	1/1:0,9:9:27:272,27,0	1/1:0,6:6:18:186,18,0	0/1:2,1:3:19:19,0,56	0/0:4,0:4:12:0,12,124	./.:.:.:.:.	0/0:2,0:2:6:0,6,69	0/0:6,0:6:18:0,18,187	0/0:3,0:3:9:0,9,97	0/0:14,0:14:42:0,42,441	0/0:4,0:4:12:0,12,115	0/0:11,0:11:30:0,30,325	1/1:0,12:12:36:379,36,0	0/0:1,0:1:3:0,3,33	1/1:0,1:1:3:31,3,0	0/0:7,0:7:21:0,21,216	1/1:0,1:1:3:31,3,0	1/1:0,3:3:9:94,9,0	0/0:7,0:7:21:0,21,212	1/1:0,2:2:6:66,6,0	0/0:11,0:11:33:0,33,353	./.:.:.:.:.	0/0:7,0:7:21:0,21,217	1/1:0,9:9:24:264,24,0	1/1:0,4:4:12:134,12,0	1/1:0,2:2:6:65,6,0	0/0:1,0:1:3:0,3,32	1/1:0,6:6:18:197,18,0	0/0:10,0:10:30:0,30,315	0/0:8,0:8:24:0,24,252	0/0:9,0:9:24:0,24,265	0/0:8,0:8:24:0,24,255	0/0:12,0:12:33:0,33,339	0/0:1,0:1:3:0,3,33	1/1:0,1:1:3:31,3,0	0/0:6,0:6:15:0,15,164	./.:.:.:.:.	./.:.:.:.:.	1/1:0,3:3:9:88,9,0	0/0:2,0:2:6:0,6,61	0/0:5,0:5:15:0,15,153	1/1:0,2:2:6:61,6,0	0/0:1,0:1:3:0,3,29	0/0:9,0:9:27:0,27,288	1/1:0,3:3:9:89,9,0	0/0:5,0:5:15:0,15,153	1/1:0,2:2:6:66,6,0	1/1:0,1:1:3:31,3,0	1/1:0,2:2:6:63,6,0	0/0:2,0:2:6:0,6,61	./.:.:.:.:.	0/0:6,0:6:18:0,18,186	1/1:0,3:3:9:95,9,0	1/1:0,2:2:6:63,6,0	1/1:0,2:2:6:65,6,0	0/0:2,0:2:6:0,6,63	0/0:3,0:3:9:0,9,92	0/0:1,0:1:3:0,3,32	0/0:3,0:3:9:0,9,94	0/0:6,0:6:18:0,18,189	0/0:1,0:1:3:0,3,29	./.:.:.:.:.	0/0:3,0:3:9:0,9,93	0/0:3,0:3:9:0,9,91	./.:.:.:.:.	0/0:7,0:7:18:0,18,194	0/0:2,0:2:6:0,6,59	0/0:1,0:1:3:0,3,32	./.:.:.:.:.	0/0:4,0:4:12:0,12,124	0/0:2,0:2:6:0,6,63	0/0:4,0:4:12:0,12,115	1/1:0,3:3:9:97,9,0	0/0:2,0:2:6:0,6,59	1/1:0,5:5:15:159,15,0	0/1:1,1:2:26:26,0,27	1/1:0,1:1:3:33,3,0	0/0:2,0:2:6:0,6,61	1/1:0,6:6:15:177,15,0	1/1:0,2:2:6:63,6,0	1/1:0,2:2:6:68,6,0	1/1:0,1:1:3:32,3,0	1/1:0,3:3:9:92,9,0	./.:.:.:.:.	1/1:0,4:4:12:126,12,0	0/0:1,0:1:3:0,3,30	1/1:0,2:2:6:61,6,0	./.:.:.:.:.	1/1:0,1:1:3:32,3,0	0/0:3,0:3:9:0,9,92	0/0:2,0:2:6:0,6,63	0/0:1,0:1:3:0,3,30	0/0:1,0:1:3:0,3,32	0/0:3,0:3:9:0,9,91	1/1:0,4:4:12:125,12,0	./.:.:.:.:.	0/0:6,0:6:18:0,18,193	1/1:0,4:4:12:128,12,0	1/1:0,3:3:9:98,9,0	0/1:1,1:2:25:25,0,27	1/1:0,2:2:6:63,6,0	0/0:3,0:3:9:0,9,92	1/1:0,4:4:12:128,12,0	0/0:2,0:2:6:0,6,61	0/0:5,0:5:15:0,15,148	0/0:2,0:2:6:0,6,62	0/0:6,0:6:18:0,18,183	0/0:5,0:5:15:0,15,155	0/0:6,0:6:18:0,18,192	0/0:5,0:5:12:0,12,141	0/0:4,0:4:12:0,12,118	0/0:2,0:2:6:0,6,57	0/0:2,0:2:6:0,6,61	0/0:4,0:4:12:0,12,126	0/0:1,0:1:3:0,3,31	0/0:6,0:6:9:0,9,134	0/0:6,0:6:12:0,12,152	0/0:1,0:1:3:0,3,30	0/0:1,0:1:3:0,3,32	0/0:4,0:4:9:0,9,105	0/0:4,0:4:6:0,6,89	0/0:4,0:4:6:0,6,89	0/0:25,0:25:75:0,75,859
chr2	5870975	.	T	C	16784.1	.	AC=213;AF=0.895;AN=238;BaseQRankSum=2.269;DP=658;Dels=0.00;FS=13.420;HaplotypeScore=0.1923;InbreedingCoeff=0.5463;MLEAC=216;MLEAF=0.908;MQ=59.63;MQ0=0;MQRankSum=-1.428;QD=28.84;ReadPosRankSum=-1.681	GT:AD:DP:GQ:PL	1/1:0,28:28:84:891,84,0	1/1:0,21:21:63:646,63,0	1/1:0,18:18:54:558,54,0	1/1:0,24:24:54:620,54,0	1/1:0,9:9:21:244,21,0	1/1:0,11:12:30:322,30,0	1/1:0,12:12:30:327,30,0	1/1:0,1:1:3:32,3,0	./.:.:.:.:.	1/1:0,13:13:39:402,39,0	./.:.:.:.:.	0/0:12,0:12:30:0,30,341	1/1:0,11:11:33:348,33,0	1/1:0,1:1:3:32,3,0	1/1:0,13:13:39:398,39,0	1/1:0,11:11:27:308,27,0	1/1:0,7:7:21:211,21,0	1/1:0,1:1:3:32,3,0	1/1:0,1:1:3:30,3,0	1/1:0,2:2:3:45,3,0	1/1:0,5:5:15:161,15,0	1/1:0,13:13:27:339,27,0	1/1:0,1:2:3:31,3,0	0/1:7,8:15:99:203,0,171	1/1:0,3:3:9:96,9,0	1/1:0,5:5:15:155,15,0	1/1:0,10:10:30:306,30,0	1/1:0,3:3:9:98,9,0	1/1:0,3:3:9:98,9,0	1/1:0,6:6:18:182,18,0	1/1:0,4:4:12:133,12,0	1/1:0,2:2:6:63,6,0	1/1:0,5:5:15:153,15,0	1/1:0,2:2:6:67,6,0	1/1:0,11:13:33:346,33,0	1/1:0,2:2:6:65,6,0	1/1:0,6:6:18:194,18,0	1/1:0,2:2:6:60,6,0	1/1:0,8:8:15:193,15,0	1/1:0,3:3:9:89,9,0	1/1:0,1:1:3:32,3,0	1/1:0,5:5:15:153,15,0	1/1:0,13:13:36:393,36,0	0/0:7,0:7:18:0,18,200	0/0:4,0:4:9:0,9,110	0/0:7,0:7:18:0,18,197	1/1:0,8:8:21:230,21,0	./.:.:.:.:.	1/1:0,4:4:12:123,12,0	1/1:0,2:2:6:63,6,0	./.:.:.:.:.	1/1:0,1:1:3:33,3,0	1/1:0,5:5:15:156,15,0	1/1:0,5:5:12:135,12,0	1/1:0,3:3:9:92,9,0	./.:.:.:.:.	1/1:0,4:4:12:127,12,0	1/1:0,7:7:21:225,21,0	1/1:0,4:4:12:126,12,0	0/0:5,0:5:15:0,15,150	./.:.:.:.:.	1/1:0,4:4:9:94,9,0	1/1:0,8:8:21:235,21,0	1/1:0,2:2:6:67,6,0	1/1:0,3:3:9:97,9,0	1/1:0,7:7:21:221,21,0	./.:.:.:.:.	1/1:0,3:3:6:77,6,0	1/1:0,1:1:3:31,3,0	1/1:0,3:3:9:95,9,0	1/1:0,2:2:6:61,6,0	1/1:0,6:6:18:184,18,0	1/1:0,5:5:15:154,15,0	1/1:0,6:6:18:184,18,0	1/1:0,3:3:9:92,9,0	0/0:1,0:1:3:0,3,29	./.:.:.:.:.	1/1:0,4:4:12:124,12,0	./.:.:.:.:.	./.:.:.:.:.	./.:.:.:.:.	./.:.:.:.:.	1/1:0,4:4:12:127,12,0	1/1:0,5:5:15:153,15,0	1/1:0,4:4:9:109,9,0	1/1:0,3:3:9:97,9,0	1/1:0,2:2:6:61,6,0	1/1:0,4:4:12:124,12,0	1/1:0,6:6:18:184,18,0	1/1:0,2:2:6:55,6,0	./.:.:.:.:.	1/1:0,5:5:15:160,15,0	1/1:0,1:1:3:31,3,0	./.:.:.:.:.	1/1:0,2:2:6:62,6,0	1/1:0,1:1:3:32,3,0	1/1:0,5:5:15:152,15,0	1/1:0,4:4:9:110,9,0	1/1:0,4:4:12:123,12,0	1/1:0,2:2:6:61,6,0	1/1:0,5:5:15:157,15,0	1/1:0,2:2:6:63,6,0	1/1:0,4:4:12:123,12,0	1/1:0,3:3:9:94,9,0	1/1:0,1:1:3:31,3,0	1/1:0,7:7:21:218,21,0	1/1:0,2:2:6:64,6,0	1/1:0,5:5:15:153,15,0	1/1:0,2:2:6:66,6,0	1/1:0,2:2:3:45,3,0	1/1:0,4:4:12:122,12,0	1/1:0,2:2:6:68,6,0	1/1:0,14:14:39:419,39,0	1/1:0,4:4:12:126,12,0	1/1:0,6:6:12:152,12,0	1/1:0,9:9:21:249,21,0	1/1:0,4:4:12:123,12,0	1/1:0,2:2:6:61,6,0	1/1:0,4:4:12:130,12,0	1/1:0,4:4:12:128,12,0	0/0:5,0:5:12:0,12,137	0/0:5,0:5:15:0,15,149	1/1:0,4:4:9:106,9,0	1/1:0,4:4:12:120,12,0	0/0:3,0:3:9:0,9,92	1/1:0,5:5:15:155,15,0	0/0:5,0:5:12:0,12,136	1/1:0,5:5:15:154,15,0	1/1:0,5:5:15:156,15,0	./.:.:.:.:.	./.:.:.:.:.	0/0:2,0:2:3:0,3,45	1/1:0,2:2:3:45,3,0	1/1:0,1:1:3:31,3,0	./.:.:.:.:.	./.:.:.:.:.	0/0:20,0:20:60:0,60,697
chr2	5871002	.	T	A	6429.79	.	AC=85;AF=0.335;AN=254;BaseQRankSum=2.357;DP=788;Dels=0.00;FS=15.446;HaplotypeScore=0.2440;InbreedingCoeff=0.6930;MLEAC=80;MLEAF=0.315;MQ=59.63;MQ0=0;MQRankSum=-0.415;QD=26.03;ReadPosRankSum=1.158	GT:AD:DP:GQ:PL	0/0:42,0:42:99:0,126,1292	0/0:21,0:21:63:0,63,634	0/0:18,0:18:54:0,54,545	1/1:0,39:39:99:1106,105,0	1/1:0,13:13:33:362,33,0	0/0:12,0:12:36:0,36,354	0/0:14,0:14:36:0,36,386	0/0:1,0:1:3:0,3,32	0/0:1,0:1:3:0,3,31	1/1:0,18:18:54:545,54,0	1/1:0,1:1:3:32,3,0	0/0:13,0:13:36:0,36,373	0/0:10,0:10:30:0,30,304	1/1:0,2:2:6:62,6,0	0/0:19,0:19:57:0,57,570	1/1:0,12:12:36:360,36,0	1/1:0,6:6:18:187,18,0	0/1:2,1:3:23:23,0,51	0/0:2,0:2:6:0,6,57	0/0:3,0:3:6:0,6,72	0/0:5,0:5:15:0,15,161	0/0:14,0:14:30:0,30,355	0/0:3,0:3:6:0,6,57	0/0:17,0:17:51:0,51,515	0/0:6,0:6:18:0,18,186	0/0:11,0:11:33:0,33,328	1/1:0,16:16:48:484,48,0	0/0:3,0:3:9:0,9,92	1/1:0,3:3:9:96,9,0	0/0:7,0:7:21:0,21,203	1/1:0,2:2:6:63,6,0	1/1:0,2:2:6:67,6,0	0/0:6,0:6:18:0,18,178	0/1:1,1:2:23:26,0,23	0/0:17,0:17:42:0,42,438	0/1:2,2:4:51:51,0,52	0/0:7,0:7:18:0,18,181	1/1:0,5:5:15:155,15,0	1/1:0,12:12:30:328,30,0	1/1:0,4:4:12:128,12,0	0/1:1,1:2:26:26,0,27	0/0:7,0:7:21:0,21,208	0/0:13,0:13:39:0,39,396	0/0:10,0:10:27:0,27,286	0/0:8,0:8:21:0,21,228	0/0:15,0:15:39:0,39,423	0/0:9,0:9:24:0,24,260	0/0:2,0:2:6:0,6,61	1/1:0,2:2:6:61,6,0	0/0:6,0:6:18:0,18,178	./.:.:.:.:.	0/0:1,0:1:3:0,3,32	1/1:0,10:10:27:282,27,0	0/0:5,0:5:12:0,12,137	0/0:5,0:5:15:0,15,151	./.:.:.:.:.	0/0:4,0:4:12:0,12,118	0/0:8,0:8:24:0,24,247	1/1:0,3:3:9:86,9,0	0/0:7,0:7:21:0,21,207	1/1:0,1:1:3:32,3,0	1/1:0,5:5:12:137,12,0	1/1:0,8:8:21:230,21,0	0/0:1,0:1:3:0,3,31	1/1:0,3:3:9:87,9,0	0/0:6,0:6:18:0,18,178	1/1:0,2:2:6:61,6,0	1/1:0,2:2:3:45,3,0	1/1:0,4:4:9:95,9,0	0/0:3,0:3:9:0,9,92	0/0:1,0:1:3:0,3,33	0/0:5,0:5:15:0,15,152	0/0:4,0:4:12:0,12,122	0/0:7,0:7:18:0,18,196	0/0:2,0:2:6:0,6,63	0/0:2,0:2:6:0,6,60	0/0:1,0:1:3:0,3,32	0/0:2,0:2:6:0,6,61	0/0:1,0:1:3:0,3,30	./.:.:.:.:.	./.:.:.:.:.	./.:.:.:.:.	0/0:5,0:5:15:0,15,157	0/0:4,0:4:12:0,12,111	0/0:7,0:7:18:0,18,193	0/0:6,0:6:18:0,18,183	1/1:0,4:4:12:127,12,0	0/0:3,0:3:9:0,9,93	1/1:0,5:5:15:161,15,0	1/1:0,2:2:6:59,6,0	1/1:0,1:1:3:32,3,0	0/0:4,0:4:12:0,12,124	./.:.:.:.:.	./.:.:.:.:.	1/1:0,3:3:9:95,9,0	1/1:0,1:1:3:32,3,0	1/1:0,7:7:21:216,21,0	0/0:3,0:3:6:0,6,76	1/1:0,2:2:6:63,6,0	0/0:2,0:2:6:0,6,61	1/1:0,7:7:21:213,21,0	1/1:0,2:2:6:60,6,0	1/1:0,4:4:12:120,12,0	0/0:2,0:2:6:0,6,59	0/0:1,0:1:3:0,3,33	0/0:10,0:10:30:0,30,300	0/0:3,0:3:9:0,9,94	0/0:6,0:6:18:0,18,177	1/1:0,2:2:6:64,6,0	0/0:6,0:6:12:0,12,151	0/0:4,0:4:12:0,12,122	1/1:0,2:2:6:63,6,0	1/1:0,7:7:21:216,21,0	0/1:2,2:4:47:49,0,47	1/1:0,5:5:12:138,12,0	0/0:9,0:9:21:0,21,236	1/1:0,3:3:9:90,9,0	0/0:2,0:2:6:0,6,61	0/0:3,0:3:9:0,9,92	0/0:5,0:5:15:0,15,148	0/0:3,0:3:9:0,9,93	0/0:5,0:5:15:0,15,156	0/0:2,0:2:6:0,6,59	0/0:6,0:6:18:0,18,184	0/0:4,0:4:12:0,12,120	0/0:7,0:7:21:0,21,211	0/0:5,0:5:12:0,12,141	0/0:6,0:6:15:0,15,167	0/0:6,0:6:18:0,18,188	./.:.:.:.:.	./.:.:.:.:.	0/0:4,0:4:6:0,6,89	0/0:2,0:2:3:0,3,45	0/0:1,0:1:3:0,3,31	0/0:2,0:2:3:0,3,45	./.:.:.:.:.	0/0:16,0:16:48:0,48,543
chr2	5871003	.	C	A	6411.89	.	AC=85;AF=0.335;AN=254;BaseQRankSum=-7.299;DP=791;Dels=0.00;FS=16.195;HaplotypeScore=0.2293;InbreedingCoeff=0.6965;MLEAC=81;MLEAF=0.319;MQ=59.62;MQ0=0;MQRankSum=-0.433;QD=25.65;ReadPosRankSum=1.378	GT:AD:DP:GQ:PL	0/0:41,0:41:99:0,123,1300	0/0:21,0:21:63:0,63,665	0/0:18,0:18:54:0,54,562	1/1:0,39:39:99:1087,105,0	1/1:0,13:13:33:364,33,0	0/0:12,0:12:36:0,36,378	0/0:14,0:14:36:0,36,396	0/0:1,0:1:3:0,3,34	0/0:1,0:1:3:0,3,32	1/1:0,18:18:54:530,54,0	1/1:0,1:1:3:32,3,0	0/0:13,0:13:36:0,36,395	0/0:10,0:10:30:0,30,316	1/1:0,2:2:6:62,6,0	0/0:19,0:19:57:0,57,581	1/1:0,12:12:36:364,36,0	1/1:0,6:6:18:186,18,0	0/1:2,1:3:22:22,0,53	0/0:2,0:2:6:0,6,61	0/0:3,0:3:6:0,6,73	0/0:5,0:5:15:0,15,167	0/0:14,0:14:30:0,30,364	0/0:3,0:3:6:0,6,61	0/0:17,0:17:51:0,51,536	0/0:6,0:6:18:0,18,195	0/0:11,0:11:33:0,33,347	1/1:0,16:16:48:477,48,0	0/0:3,0:3:9:0,9,98	1/1:0,3:3:9:96,9,0	0/0:7,0:7:21:0,21,216	1/1:0,2:2:6:64,6,0	1/1:0,3:3:9:95,9,0	0/0:6,0:6:18:0,18,189	0/1:1,1:2:17:17,0,26	0/0:17,0:17:42:0,42,456	0/1:2,2:4:52:54,0,52	0/0:7,0:7:21:0,21,217	1/1:0,5:5:15:154,15,0	1/1:0,12:12:30:327,30,0	1/1:0,4:4:12:132,12,0	0/1:1,1:2:25:25,0,28	0/0:7,0:7:21:0,21,221	0/0:13,0:13:39:0,39,411	0/0:10,0:10:27:0,27,293	0/0:8,0:8:21:0,21,234	0/0:15,0:15:39:0,39,437	0/0:9,0:9:24:0,24,269	0/0:2,0:2:6:0,6,53	1/1:0,2:2:6:65,6,0	0/0:6,0:6:18:0,18,190	./.:.:.:.:.	0/0:1,0:1:3:0,3,32	1/1:0,10:10:24:256,24,0	0/0:5,0:5:12:0,12,137	0/0:5,0:5:15:0,15,155	./.:.:.:.:.	0/0:4,0:4:12:0,12,124	0/0:8,0:8:24:0,24,259	1/1:0,3:3:9:89,9,0	0/0:7,0:7:21:0,21,218	1/1:0,1:1:3:32,3,0	1/1:0,5:5:12:137,12,0	1/1:0,8:8:21:220,21,0	0/0:1,0:1:3:0,3,32	1/1:0,3:3:9:88,9,0	0/0:6,0:6:18:0,18,189	1/1:0,2:2:6:57,6,0	1/1:0,2:2:3:45,3,0	1/1:0,4:4:9:94,9,0	0/0:3,0:3:9:0,9,97	0/0:1,0:1:3:0,3,34	0/0:5,0:5:15:0,15,152	0/0:4,0:4:12:0,12,124	0/0:7,0:7:18:0,18,199	0/0:3,0:3:9:0,9,83	0/0:2,0:2:6:0,6,65	0/0:1,0:1:3:0,3,33	0/0:2,0:2:6:0,6,65	0/0:1,0:1:3:0,3,31	./.:.:.:.:.	./.:.:.:.:.	./.:.:.:.:.	0/0:4,0:4:12:0,12,127	0/0:4,0:4:12:0,12,118	0/0:7,0:7:18:0,18,197	0/0:6,0:6:18:0,18,187	1/1:0,4:4:12:114,12,0	0/0:3,0:3:9:0,9,96	1/1:0,5:5:15:163,15,0	1/1:0,3:3:9:92,9,0	1/1:0,1:1:3:31,3,0	0/0:4,0:4:12:0,12,128	./.:.:.:.:.	./.:.:.:.:.	1/1:0,3:3:9:93,9,0	1/1:0,1:1:3:32,3,0	1/1:0,7:7:21:212,21,0	0/0:3,0:3:3:0,3,45	1/1:0,2:2:6:62,6,0	0/0:2,0:2:6:0,6,61	1/1:0,7:7:21:213,21,0	1/1:0,2:2:6:59,6,0	1/1:0,4:4:12:118,12,0	0/0:2,0:2:6:0,6,63	0/0:1,0:1:3:0,3,32	0/0:10,0:10:30:0,30,316	0/0:3,0:3:9:0,9,97	0/0:6,0:6:18:0,18,183	1/1:0,2:2:6:63,6,0	0/0:6,0:6:12:0,12,152	0/0:4,0:4:12:0,12,124	1/1:0,2:2:6:66,6,0	1/1:0,7:7:21:212,21,0	0/1:2,2:4:45:45,0,49	1/1:0,5:5:12:134,12,0	0/0:9,0:9:21:0,21,248	1/1:0,4:4:12:120,12,0	0/0:2,0:2:6:0,6,61	0/0:3,0:3:9:0,9,97	0/0:5,0:5:15:0,15,155	0/0:3,0:3:9:0,9,97	0/0:5,0:5:15:0,15,160	0/0:2,0:2:6:0,6,61	0/0:6,0:6:18:0,18,187	0/0:4,0:4:12:0,12,126	0/0:7,0:7:21:0,21,214	0/0:5,0:5:12:0,12,140	0/0:6,0:6:15:0,15,173	0/0:6,0:6:18:0,18,197	./.:.:.:.:.	./.:.:.:.:.	0/0:4,0:4:6:0,6,89	0/0:2,0:2:3:0,3,45	0/0:1,0:1:3:0,3,31	0/0:2,0:2:3:0,3,45	./.:.:.:.:.	0/0:17,0:17:51:0,51,585
chr2	5871036	.	G	A	9768.58	.	AC=87;AF=0.332;AN=262;BaseQRankSum=-6.679;DP=1133;Dels=0.00;FS=1.131;HaplotypeScore=0.0749;InbreedingCoeff=0.7537;MLEAC=82;MLEAF=0.313;MQ=59.78;MQ0=1;MQRankSum=1.565;QD=28.15;ReadPosRankSum=0.360	GT:AD:DP:GQ:PL	0/0:72,0:72:99:0,214,2307	0/0:31,0:31:93:0,93,974	0/0:21,0:21:63:0,63,682	1/1:0,60:60:99:1764,177,0	1/1:0,20:20:60:608,60,0	0/0:18,0:18:54:0,54,573	0/0:15,0:15:42:0,42,471	./.:.:.:.:.	0/0:1,0:1:3:0,3,34	1/1:0,26:26:78:818,78,0	1/1:0,2:2:3:30,3,0	0/0:23,0:23:69:0,69,752	0/0:16,0:16:48:0,48,517	1/1:0,1:1:3:32,3,0	0/0:29,0:29:87:0,87,937	1/1:0,18:18:54:551,54,0	1/1:0,14:14:42:432,42,0	0/0:2,0:2:6:0,6,65	0/0:7,0:7:18:0,18,209	0/0:1,0:1:3:0,3,31	0/0:1,0:1:3:0,3,32	0/0:13,0:13:39:0,39,417	0/0:14,0:14:42:0,42,455	0/0:27,0:27:78:0,78,864	0/0:5,0:5:15:0,15,165	0/0:29,0:29:81:0,81,883	1/1:0,18:18:54:570,54,0	0/0:5,0:5:15:0,15,163	0/1:1,1:2:24:26,0,24	0/0:16,0:16:48:0,48,506	1/1:0,2:2:6:61,6,0	1/1:0,1:1:3:32,3,0	0/0:11,0:11:33:0,33,358	1/1:0,1:1:3:33,3,0	0/0:21,0:21:57:0,57,632	0/1:2,2:4:47:52,0,47	0/0:8,0:8:24:0,24,258	1/1:0,15:15:39:430,39,0	1/1:0,16:16:48:491,48,0	1/1:0,2:2:6:66,6,0	1/1:0,2:2:6:63,6,0	0/0:19,0:19:57:0,57,617	0/0:12,0:12:36:0,36,386	0/0:16,0:16:48:0,48,519	0/0:24,0:24:72:0,72,782	0/0:25,0:25:66:0,66,741	0/0:16,0:16:45:0,45,499	0/0:3,0:3:9:0,9,97	1/1:0,5:5:15:160,15,0	0/0:8,0:8:24:0,24,249	./.:.:.:.:.	0/0:4,0:4:12:0,12,122	1/1:0,8:8:24:241,24,0	0/0:4,0:4:12:0,12,122	0/0:9,0:9:27:0,27,292	./.:.:.:.:.	0/0:9,0:9:27:0,27,282	0/0:9,0:9:27:0,27,285	1/1:0,1:1:3:32,3,0	0/0:9,0:9:27:0,27,285	1/1:0,2:2:6:63,6,0	1/1:0,2:2:6:63,6,0	1/1:0,13:13:39:405,39,0	0/0:7,0:7:21:0,21,223	1/1:0,9:9:27:285,27,0	0/0:5,0:5:15:0,15,158	1/1:0,3:3:9:94,9,0	1/1:0,2:2:6:58,6,0	1/1:0,4:4:12:121,12,0	0/0:2,0:2:6:0,6,60	0/0:2,0:2:6:0,6,66	0/0:2,0:2:6:0,6,63	0/0:4,0:4:12:0,12,123	0/0:5,0:5:15:0,15,169	0/0:6,0:6:18:0,18,189	0/0:3,0:3:9:0,9,95	0/0:3,0:3:9:0,9,93	0/0:3,0:3:9:0,9,97	0/0:2,0:2:6:0,6,66	0/0:4,0:4:6:0,6,89	0/0:2,0:2:6:0,6,63	./.:.:.:.:.	0/0:5,0:5:15:0,15,151	0/0:4,0:4:12:0,12,118	0/0:8,0:8:24:0,24,243	0/0:6,0:6:18:0,18,199	1/1:0,9:9:27:266,27,0	0/0:1,0:1:3:0,3,35	1/1:0,4:4:12:114,12,0	1/1:0,1:1:3:32,3,0	1/1:0,4:4:12:126,12,0	0/0:6,0:6:18:0,18,190	1/1:0,4:4:12:126,12,0	1/1:0,3:3:9:92,9,0	1/1:0,7:7:21:222,21,0	./.:.:.:.:.	1/1:0,6:6:18:187,18,0	0/0:5,0:5:15:0,15,162	1/1:0,3:3:6:75,6,0	0/0:1,0:1:3:0,3,31	1/1:0,5:5:15:155,15,0	1/1:0,4:4:12:127,12,0	1/1:0,4:4:12:126,12,0	0/0:1,0:1:3:0,3,32	0/0:1,0:1:3:0,3,32	0/0:10,0:10:30:0,30,321	0/0:3,0:3:9:0,9,101	0/0:10,0:10:30:0,30,306	1/1:0,2:2:6:59,6,0	0/0:3,0:3:9:0,9,93	0/0:4,0:4:12:0,12,130	1/1:0,2:2:6:62,6,0	1/1:0,13:13:39:413,39,0	0/1:2,3:5:44:80,0,44	1/1:0,10:10:27:294,27,0	0/0:6,0:6:18:0,18,192	1/1:0,8:8:24:252,24,0	0/0:2,0:2:6:0,6,63	0/0:2,0:2:6:0,6,59	0/0:8,0:8:24:0,24,262	0/0:8,0:8:24:0,24,253	0/0:10,0:10:30:0,30,326	0/0:3,0:3:9:0,9,97	0/0:5,0:5:15:0,15,161	0/0:9,0:9:27:0,27,287	0/0:5,0:5:15:0,15,158	0/0:5,0:5:12:0,12,144	0/0:10,0:10:27:0,27,311	0/0:8,0:8:24:0,24,253	./.:.:.:.:.	0/0:1,0:1:3:0,3,32	0/0:6,0:6:9:0,9,134	0/0:3,0:3:6:0,6,77	0/0:2,0:2:6:0,6,63	0/0:2,0:2:3:0,3,45	0/0:2,0:2:6:0,6,64	0/0:18,0:18:54:0,54,598
chr2	5871095	.	C	A	2664.87	.	AC=22;AF=0.087;AN=252;BaseQRankSum=-2.944;DP=927;Dels=0.00;FS=3.441;HaplotypeScore=0.0441;InbreedingCoeff=0.5129;MLEAC=22;MLEAF=0.087;MQ=59.86;MQ0=1;MQRankSum=1.451;QD=24.91;ReadPosRankSum=-0.205	GT:AD:DP:GQ:PL	0/0:61,0:61:99:0,180,1966	0/0:26,0:26:78:0,78,839	0/0:23,0:23:69:0,69,742	0/0:41,0:41:99:0,123,1326	0/0:18,0:18:48:0,48,542	0/0:12,0:12:36:0,36,386	0/0:10,0:10:30:0,30,316	0/0:2,0:2:6:0,6,53	0/0:2,0:2:6:0,6,68	0/0:16,0:16:48:0,48,507	0/0:1,0:1:3:0,3,32	1/1:0,14:14:42:444,42,0	0/0:18,0:18:45:0,45,512	0/0:2,0:2:6:0,6,65	0/0:20,0:20:60:0,60,650	0/0:12,0:12:36:0,36,391	0/0:18,0:18:54:0,54,589	0/0:3,0:3:9:0,9,101	0/0:6,0:6:15:0,15,186	./.:.:.:.:.	./.:.:.:.:.	0/0:11,0:11:33:0,33,357	0/0:15,0:15:42:0,42,462	0/1:7,10:17:99:255,0,182	./.:.:.:.:.	0/0:19,0:19:57:0,57,617	0/0:10,0:10:30:0,30,318	0/0:8,0:8:24:0,24,257	0/0:2,0:2:6:0,6,67	0/0:13,0:13:36:0,36,406	0/0:4,0:4:12:0,12,132	0/0:1,0:1:3:0,3,32	0/0:10,0:10:30:0,30,322	0/0:1,0:1:3:0,3,31	0/0:13,0:13:36:0,36,402	0/0:2,0:2:6:0,6,63	0/0:5,0:5:15:0,15,167	0/0:9,0:9:27:0,27,283	0/0:10,0:11:27:0,27,302	0/0:1,0:1:3:0,3,32	0/0:1,0:1:3:0,3,32	0/0:18,0:18:54:0,54,581	0/0:17,0:17:39:0,39,457	1/1:0,13:13:39:411,39,0	1/1:0,18:18:54:572,54,0	0/0:17,0:17:45:0,45,511	0/0:16,0:16:36:0,36,434	0/1:3,1:4:20:20,0,87	0/0:3,0:3:9:0,9,97	0/0:5,0:5:15:0,15,158	./.:.:.:.:.	0/0:4,0:4:12:0,12,125	0/0:5,0:5:15:0,15,162	0/0:4,0:4:12:0,12,132	0/0:5,0:5:15:0,15,161	./.:.:.:.:.	0/0:7,0:7:21:0,21,227	0/0:10,0:10:27:0,27,301	0/0:1,0:1:3:0,3,32	1/1:0,5:5:12:134,12,0	0/0:1,0:1:3:0,3,31	./.:.:.:.:.	0/0:10,0:10:30:0,30,308	0/0:6,0:6:18:0,18,195	0/0:10,0:10:27:0,27,290	0/0:4,0:4:12:0,12,130	0/0:2,0:2:6:0,6,64	0/0:1,0:1:3:0,3,32	0/0:2,0:2:6:0,6,62	./.:.:.:.:.	0/0:2,0:2:6:0,6,66	0/0:1,0:1:3:0,3,34	0/0:2,0:2:6:0,6,65	0/0:2,0:2:6:0,6,61	0/0:7,0:7:21:0,21,219	1/1:0,3:3:9:95,9,0	1/1:0,4:4:9:107,9,0	0/0:3,0:3:9:0,9,95	0/0:1,0:1:3:0,3,32	0/0:5,0:5:9:0,9,122	0/0:2,0:2:6:0,6,65	./.:.:.:.:.	0/0:2,0:2:6:0,6,67	0/0:3,0:3:9:0,9,97	0/0:6,0:6:18:0,18,192	0/0:2,0:2:6:0,6,63	0/0:7,0:7:21:0,21,221	0/0:4,0:4:12:0,12,128	0/0:5,0:5:15:0,15,161	0/0:2,0:2:6:0,6,64	0/0:3,0:3:9:0,9,95	0/0:5,0:5:15:0,15,162	0/0:4,0:4:12:0,12,126	0/0:4,0:4:12:0,12,126	0/0:5,0:5:15:0,15,160	0/0:3,0:3:9:0,9,97	0/0:7,0:7:21:0,21,227	0/0:5,0:5:15:0,15,166	./.:.:.:.:.	0/0:2,0:2:6:0,6,70	./.:.:.:.:.	0/0:2,0:2:6:0,6,63	0/0:1,0:1:3:0,3,32	0/0:3,0:3:9:0,9,97	0/0:1,0:1:3:0,3,34	0/0:5,0:5:15:0,15,159	0/0:4,0:4:12:0,12,134	0/0:10,0:10:30:0,30,322	0/0:3,0:3:9:0,9,98	0/0:1,0:1:3:0,3,33	0/0:4,0:4:12:0,12,126	0/0:3,0:3:9:0,9,98	0/0:10,0:10:30:0,30,319	0/0:3,0:3:9:0,9,97	0/0:8,0:8:24:0,24,258	0/0:4,0:4:12:0,12,128	0/0:6,0:6:18:0,18,185	0/0:4,0:4:12:0,12,126	0/0:2,0:2:6:0,6,62	0/0:5,0:5:15:0,15,157	1/1:0,8:8:24:259,24,0	1/1:0,9:9:27:289,27,0	0/0:4,0:4:12:0,12,123	0/0:1,0:1:3:0,3,32	1/1:0,7:7:21:218,21,0	0/0:2,0:2:6:0,6,67	1/1:0,5:5:15:159,15,0	0/0:8,0:8:21:0,21,240	0/0:7,0:7:21:0,21,226	./.:.:.:.:.	0/0:2,0:2:3:0,3,45	0/0:6,0:6:9:0,9,134	0/0:3,0:3:6:0,6,76	0/0:4,0:4:12:0,12,126	0/0:2,0:2:3:0,3,45	0/0:6,0:6:9:0,9,134	0/0:27,0:27:81:0,81,919
chr2	5872609	.	A	T	25522	.	AC=221;AF=0.863;AN=256;BaseQRankSum=-7.574;DP=1058;Dels=0.00;FS=0.624;HaplotypeScore=0.2041;InbreedingCoeff=0.6225;MLEAC=222;MLEAF=0.867;MQ=59.74;MQ0=1;MQRankSum=0.734;QD=28.26;ReadPosRankSum=2.665	GT:AD:DP:GQ:PL	1/1:0,72:72:99:2203,216,0	1/1:0,19:19:57:562,57,0	1/1:0,20:20:60:592,60,0	1/1:0,53:53:99:1541,147,0	1/1:0,26:26:78:781,78,0	1/1:0,17:17:42:466,42,0	1/1:0,16:16:48:478,48,0	1/1:0,7:7:21:217,21,0	0/0:2,0:2:6:0,6,67	1/1:0,31:31:93:931,93,0	1/1:0,10:10:30:311,30,0	0/0:19,0:19:54:0,54,578	1/1:0,15:15:39:429,39,0	./.:.:.:.:.	1/1:0,22:22:63:658,63,0	1/1:0,13:13:39:404,39,0	1/1:0,22:22:66:657,66,0	./.:.:.:.:.	1/1:0,9:9:27:263,27,0	1/1:0,4:4:12:117,12,0	1/1:0,6:6:18:188,18,0	1/1:0,7:7:21:204,21,0	1/1:0,11:11:33:330,33,0	0/1:14,9:23:99:203,0,355	1/1:0,3:3:9:94,9,0	1/1:0,18:18:51:544,51,0	1/1:0,18:18:51:531,51,0	1/1:0,2:2:6:65,6,0	1/1:0,1:1:3:32,3,0	1/1:0,21:21:63:631,63,0	1/1:0,8:8:24:251,24,0	1/1:0,5:5:15:159,15,0	1/1:0,17:17:45:472,45,0	1/1:0,2:2:6:60,6,0	1/1:0,9:9:27:277,27,0	1/1:0,4:4:12:128,12,0	1/1:0,19:19:51:550,51,0	1/1:0,13:13:36:381,36,0	1/1:0,15:15:45:447,45,0	1/1:0,3:3:9:92,9,0	1/1:0,5:5:15:153,15,0	1/1:0,11:11:33:334,33,0	1/1:0,26:26:69:736,69,0	0/0:12,0:12:33:0,33,357	0/0:15,0:15:45:0,45,461	0/0:25,0:25:60:0,60,699	1/1:0,13:13:39:399,39,0	0/0:7,0:7:21:0,21,224	1/1:0,2:2:6:59,6,0	0/0:7,0:7:18:0,18,201	0/0:3,0:3:9:0,9,94	1/1:0,9:9:18:221,18,0	1/1:0,9:9:27:277,27,0	1/1:0,3:3:9:89,9,0	1/1:0,2:2:6:57,6,0	./.:.:.:.:.	1/1:0,4:4:12:116,12,0	1/1:0,6:6:18:187,18,0	1/1:0,1:1:3:30,3,0	0/0:9,0:9:21:0,21,242	1/1:0,4:4:12:122,12,0	1/1:0,1:1:3:30,3,0	1/1:0,7:7:21:206,21,0	1/1:0,4:4:12:128,12,0	1/1:0,6:6:15:164,15,0	1/1:0,6:6:18:179,18,0	1/1:0,4:4:12:118,12,0	1/1:0,1:1:3:33,3,0	1/1:0,3:3:9:90,9,0	./.:.:.:.:.	1/1:0,2:2:6:63,6,0	1/1:0,2:2:6:57,6,0	1/1:0,2:2:6:59,6,0	1/1:0,5:5:15:152,15,0	./.:.:.:.:.	0/0:7,0:7:18:0,18,201	0/0:6,0:6:15:0,15,159	1/1:0,1:1:3:29,3,0	./.:.:.:.:.	1/1:0,4:4:12:115,12,0	1/1:0,5:5:12:135,12,0	1/1:0,1:1:3:29,3,0	1/1:0,4:4:12:127,12,0	1/1:0,4:4:9:94,9,0	1/1:0,5:5:15:146,15,0	1/1:0,6:6:18:192,18,0	1/1:0,1:1:3:30,3,0	1/1:0,8:8:24:250,24,0	1/1:0,4:4:12:121,12,0	1/1:0,3:3:9:97,9,0	1/1:0,3:3:9:90,9,0	1/1:0,1:1:3:29,3,0	1/1:0,6:6:18:178,18,0	1/1:0,2:2:6:60,6,0	1/1:0,2:2:6:61,6,0	1/1:0,2:2:6:63,6,0	1/1:0,5:5:15:146,15,0	1/1:0,2:2:6:59,6,0	1/1:0,3:3:9:91,9,0	1/1:0,3:3:9:87,9,0	1/1:0,4:4:12:124,12,0	1/1:0,1:1:3:30,3,0	1/1:0,2:2:6:61,6,0	1/1:0,2:2:6:59,6,0	1/1:0,1:1:3:30,3,0	1/1:0,4:4:9:106,9,0	1/1:0,4:4:12:127,12,0	1/1:0,7:7:21:210,21,0	1/1:0,3:3:9:93,9,0	1/1:0,2:2:6:59,6,0	1/1:0,3:3:9:89,9,0	1/1:0,3:3:9:93,9,0	1/1:0,5:5:15:148,15,0	1/1:0,7:7:21:209,21,0	1/1:0,6:6:18:182,18,0	1/1:0,5:5:15:152,15,0	1/1:0,4:4:12:119,12,0	1/1:0,5:5:15:143,15,0	./.:.:.:.:.	1/1:0,3:3:9:93,9,0	0/1:6,1:7:8:8,0,167	0/0:4,0:4:12:0,12,128	1/1:0,7:7:21:214,21,0	1/1:0,10:10:30:296,30,0	0/0:5,0:5:15:0,15,158	1/1:0,14:14:30:356,30,0	0/0:1,0:1:3:0,3,31	1/1:0,1:1:3:30,3,0	1/1:0,2:2:6:59,6,0	./.:.:.:.:.	1/1:0,4:4:6:89,6,0	0/0:7,0:7:12:0,12,164	1/1:0,5:5:9:120,9,0	./.:.:.:.:.	0/1:2,2:4:39:39,0,39	1/1:0,2:2:3:45,3,0	0/0:26,0:26:78:0,78,892
chr2	5878695	.	A	C	1342.18	.	AC=14;AF=0.054;AN=258;BaseQRankSum=4.720;DP=751;Dels=0.00;FS=0.000;HaplotypeScore=0.0494;InbreedingCoeff=0.3917;MLEAC=13;MLEAF=0.050;MQ=59.84;MQ0=0;MQRankSum=1.026;QD=26.84;ReadPosRankSum=-1.250	GT:AD:DP:GQ:PL	0/0:47,0:47:99:0,141,1438	0/0:17,0:17:48:0,48,492	0/0:13,0:13:39:0,39,387	0/0:28,0:28:84:0,84,820	0/0:11,0:11:33:0,33,329	0/0:6,0:6:18:0,18,172	1/1:0,10:10:30:314,30,0	0/0:4,0:4:12:0,12,123	0/0:4,0:4:12:0,12,122	0/0:15,0:15:45:0,45,451	./.:.:.:.:.	0/0:8,0:8:24:0,24,235	1/1:0,19:19:51:569,51,0	0/0:2,0:2:6:0,6,61	0/0:14,0:14:42:0,42,436	0/0:11,0:11:33:0,33,324	0/0:8,0:8:24:0,24,238	0/0:2,0:2:6:0,6,61	0/0:7,0:7:21:0,21,205	0/0:1,0:1:3:0,3,29	0/0:3,0:3:9:0,9,92	0/0:5,0:5:15:0,15,147	0/0:21,0:21:63:0,63,631	0/0:20,0:20:60:0,60,611	0/0:1,0:1:3:0,3,30	0/0:13,0:13:36:0,36,391	0/0:8,0:8:21:0,21,226	0/0:3,0:3:9:0,9,97	0/0:2,0:2:6:0,6,61	0/0:18,0:18:51:0,51,522	0/0:4,0:4:12:0,12,125	0/0:2,0:2:6:0,6,61	1/1:0,7:7:21:214,21,0	0/0:3,0:3:9:0,9,92	0/0:12,0:12:36:0,36,350	0/0:6,0:6:18:0,18,186	0/0:15,0:15:39:0,39,407	0/0:7,0:7:21:0,21,208	0/0:9,0:9:27:0,27,267	0/0:3,0:3:9:0,9,89	0/0:4,0:4:12:0,12,139	0/0:9,0:9:27:0,27,270	0/0:16,0:16:48:0,48,474	0/0:10,0:10:30:0,30,309	0/0:5,0:5:15:0,15,143	0/0:11,0:11:33:0,33,325	0/0:6,0:6:18:0,18,181	0/0:3,0:3:9:0,9,95	0/0:1,0:1:3:0,3,34	0/0:4,0:4:9:0,9,104	0/0:1,0:1:3:0,3,32	0/0:5,0:5:15:0,15,150	0/0:5,0:5:15:0,15,152	1/1:0,4:4:12:126,12,0	0/0:4,0:4:12:0,12,121	0/0:2,0:2:6:0,6,59	0/0:3,0:3:9:0,9,92	0/0:7,0:7:21:0,21,215	0/0:1,0:1:3:0,3,33	0/0:4,0:4:12:0,12,118	0/0:2,0:2:6:0,6,59	0/0:1,0:1:3:0,3,30	0/0:9,0:9:24:0,24,250	0/0:5,0:5:15:0,15,143	0/0:2,0:2:6:0,6,62	0/0:9,0:9:27:0,27,264	0/0:1,0:1:3:0,3,30	0/0:3,0:3:9:0,9,89	0/0:5,0:5:15:0,15,145	0/0:2,0:2:6:0,6,59	./.:.:.:.:.	0/0:4,0:4:12:0,12,121	0/0:1,0:1:3:0,3,30	./.:.:.:.:.	0/0:2,0:2:6:0,6,61	0/0:1,0:1:3:0,3,30	0/0:2,0:2:6:0,6,61	0/0:1,0:1:3:0,3,30	./.:.:.:.:.	0/0:6,0:6:18:0,18,175	0/0:3,0:3:9:0,9,91	./.:.:.:.:.	0/0:5,0:5:15:0,15,150	0/0:4,0:4:12:0,12,117	0/0:3,0:3:9:0,9,89	0/0:4,0:4:12:0,12,126	0/0:4,0:4:12:0,12,118	1/1:0,8:8:24:262,24,0	0/0:3,0:3:9:0,9,96	0/0:9,0:9:27:0,27,282	0/0:3,0:3:9:0,9,89	1/1:0,1:1:3:32,3,0	0/0:2,0:2:6:0,6,59	./.:.:.:.:.	0/0:1,0:1:3:0,3,31	0/0:3,0:3:9:0,9,95	0/0:4,0:4:12:0,12,120	1/1:0,1:1:3:32,3,0	0/0:2,0:2:6:0,6,61	0/0:1,0:1:3:0,3,30	0/0:4,0:4:12:0,12,128	0/0:1,0:1:3:0,3,29	0/0:1,0:1:3:0,3,30	0/0:3,0:3:9:0,9,94	0/0:2,0:2:6:0,6,63	0/0:4,0:4:9:0,9,105	0/0:5,0:5:15:0,15,156	0/0:4,0:4:12:0,12,124	0/0:4,0:4:12:0,12,113	0/0:4,0:4:9:0,9,104	0/0:3,0:3:9:0,9,88	0/0:4,0:4:12:0,12,115	0/0:2,0:2:6:0,6,59	0/0:2,0:2:6:0,6,63	0/0:4,0:4:9:0,9,106	0/0:2,0:2:6:0,6,59	0/0:2,0:2:6:0,6,59	0/0:7,0:7:21:0,21,205	0/0:2,0:2:6:0,6,62	0/0:1,0:1:3:0,3,32	0/0:1,0:1:3:0,3,30	0/0:3,0:3:9:0,9,89	0/0:3,0:3:9:0,9,94	0/0:4,0:4:12:0,12,122	0/0:1,0:1:3:0,3,29	0/0:1,0:1:3:0,3,29	0/0:3,0:3:9:0,9,93	0/0:2,0:2:6:0,6,61	0/0:1,0:1:3:0,3,32	0/0:6,0:6:15:0,15,167	./.:.:.:.:.	0/0:6,0:6:9:0,9,134	0/0:6,0:6:12:0,12,142	0/0:4,0:4:9:0,9,107	0/0:8,0:8:12:0,12,179	./.:.:.:.:.	0/0:30,0:30:90:0,90,1003
chr2	5880894	.	C	T	12401.2	.	AC=205;AF=0.854;AN=240;BaseQRankSum=-3.506;DP=522;Dels=0.00;FS=12.525;HaplotypeScore=0.1281;InbreedingCoeff=0.3716;MLEAC=209;MLEAF=0.871;MQ=57.45;MQ0=0;MQRankSum=-0.426;QD=27.93;ReadPosRankSum=3.421	GT:AD:DP:GQ:PL	1/1:0,17:17:51:539,51,0	1/1:0,10:10:30:302,30,0	1/1:0,7:7:18:196,18,0	1/1:1,19:20:28:543,28,0	1/1:0,13:13:39:389,39,0	0/1:1,3:4:20:75,0,20	1/1:0,11:11:30:316,30,0	./.:.:.:.:.	0/0:2,0:2:6:0,6,61	1/1:0,10:10:30:305,30,0	1/1:0,2:2:6:60,6,0	0/1:1,6:7:11:163,0,11	1/1:0,3:3:9:91,9,0	./.:.:.:.:.	1/1:0,11:11:33:334,33,0	1/1:0,14:14:36:398,36,0	0/1:1,5:6:14:131,0,14	1/1:0,2:2:6:63,6,0	1/1:0,4:4:12:119,12,0	1/1:0,1:1:3:29,3,0	1/1:0,2:2:6:61,6,0	0/1:1,9:10:0:245,0,0	1/1:0,7:7:15:178,15,0	1/1:0,14:14:42:423,42,0	./.:.:.:.:.	1/1:0,9:9:27:276,27,0	1/1:0,6:6:18:183,18,0	1/1:0,4:4:12:126,12,0	1/1:0,2:2:6:62,6,0	0/1:1,8:9:9:201,0,9	1/1:0,3:3:9:95,9,0	0/0:1,0:1:3:0,3,33	1/1:0,14:14:39:397,39,0	./.:.:.:.:.	1/1:0,6:6:18:179,18,0	1/1:0,1:1:3:32,3,0	1/1:0,3:3:9:93,9,0	1/1:0,6:6:18:181,18,0	1/1:0,5:5:15:149,15,0	1/1:0,1:1:3:32,3,0	1/1:0,2:2:6:66,6,0	1/1:0,6:6:18:180,18,0	1/1:0,8:8:21:228,21,0	1/1:0,6:6:18:184,18,0	1/1:0,14:14:36:362,36,0	1/1:0,1:1:3:31,3,0	1/1:0,4:4:12:120,12,0	1/1:0,1:1:3:32,3,0	1/1:0,3:3:9:94,9,0	1/1:0,2:2:6:62,6,0	0/0:2,0:2:6:0,6,61	1/1:0,2:2:6:62,6,0	1/1:0,1:1:3:31,3,0	1/1:0,2:2:3:45,3,0	1/1:0,6:6:18:179,18,0	0/1:1,2:3:23:53,0,23	0/0:3,0:3:9:0,9,90	0/0:4,0:4:12:0,12,120	1/1:0,1:1:3:31,3,0	./.:.:.:.:.	1/1:0,2:2:6:63,6,0	1/1:0,2:2:6:62,6,0	1/1:0,4:4:12:123,12,0	1/1:0,2:2:6:63,6,0	./.:.:.:.:.	1/1:0,1:1:3:30,3,0	1/1:0,3:3:9:93,9,0	1/1:0,5:5:15:157,15,0	1/1:0,3:3:9:95,9,0	./.:.:.:.:.	./.:.:.:.:.	0/0:5,0:5:15:0,15,152	1/1:0,1:1:3:31,3,0	0/0:4,0:4:12:0,12,123	0/0:5,0:5:15:0,15,151	1/1:0,1:1:3:32,3,0	./.:.:.:.:.	1/1:0,2:2:6:60,6,0	0/0:1,0:1:3:0,3,30	1/1:0,3:3:9:97,9,0	1/1:0,3:3:9:92,9,0	./.:.:.:.:.	1/1:0,3:4:9:97,9,0	1/1:0,5:5:15:155,15,0	1/1:0,2:2:6:63,6,0	./.:.:.:.:.	1/1:0,1:1:3:32,3,0	1/1:0,2:2:6:63,6,0	1/1:0,2:2:6:60,6,0	0/1:1,2:3:24:54,0,24	./.:.:.:.:.	1/1:0,2:2:3:45,3,0	1/1:0,1:1:3:24,3,0	1/1:0,1:1:3:31,3,0	1/1:0,2:2:6:61,6,0	1/1:0,3:3:9:87,9,0	1/1:0,3:3:9:96,9,0	1/1:0,1:1:3:31,3,0	1/1:0,2:2:6:61,6,0	1/1:0,3:3:6:75,6,0	1/1:0,2:2:6:63,6,0	1/1:0,2:2:6:61,6,0	0/0:1,0:1:3:0,3,32	1/1:0,3:3:9:91,9,0	1/1:0,5:5:12:136,12,0	1/1:0,2:2:6:60,6,0	0/0:1,0:1:3:0,3,34	1/1:0,4:4:12:124,12,0	1/1:0,2:2:6:64,6,0	1/1:0,3:3:9:90,9,0	1/1:0,2:2:6:60,6,0	1/1:0,2:2:6:63,6,0	1/1:0,5:5:15:148,15,0	1/1:0,2:2:6:60,6,0	1/1:0,2:2:6:60,6,0	1/1:0,1:1:3:32,3,0	1/1:0,2:2:6:61,6,0	./.:.:.:.:.	1/1:0,3:3:9:93,9,0	1/1:0,2:2:6:60,6,0	./.:.:.:.:.	1/1:0,1:1:3:30,3,0	./.:.:.:.:.	./.:.:.:.:.	1/1:0,1:1:3:29,3,0	1/1:0,1:1:3:31,3,0	1/1:0,3:3:9:88,9,0	1/1:0,4:4:12:121,12,0	0/0:7,0:7:18:0,18,202	1/1:0,4:4:6:89,6,0	1/1:0,2:2:3:45,3,0	0/0:6,0:6:12:0,12,152	./.:.:.:.:.	1/1:0,3:3:6:72,6,0	1/1:0,2:2:3:45,3,0	1/1:0,4:4:6:89,6,0	0/0:35,0:35:99:0,105,1182
chr2	5880896	.	G	C	11907.2	.	AC=209;AF=0.871;AN=240;BaseQRankSum=-1.434;DP=499;Dels=0.00;FS=11.895;HaplotypeScore=0.1281;InbreedingCoeff=0.3703;MLEAC=212;MLEAF=0.883;MQ=57.23;MQ0=0;MQRankSum=-0.075;QD=28.15;ReadPosRankSum=3.223	GT:AD:DP:GQ:PL	1/1:0,17:17:51:539,51,0	1/1:0,9:9:27:281,27,0	1/1:0,7:7:18:202,18,0	1/1:1,19:20:33:555,33,0	1/1:0,12:12:36:364,36,0	0/1:1,1:2:21:25,0,21	1/1:0,11:11:30:313,30,0	./.:.:.:.:.	0/0:2,0:2:6:0,6,65	1/1:0,10:10:30:303,30,0	1/1:0,2:2:6:60,6,0	0/1:1,6:7:8:166,0,8	1/1:0,3:3:9:95,9,0	./.:.:.:.:.	1/1:0,10:10:30:306,30,0	1/1:0,14:14:33:367,33,0	1/1:0,5:5:12:125,12,0	1/1:0,2:2:6:62,6,0	1/1:0,4:4:12:123,12,0	1/1:0,1:1:3:31,3,0	1/1:0,1:1:3:32,3,0	1/1:0,9:9:27:275,27,0	1/1:0,6:6:12:150,12,0	1/1:0,12:12:36:374,36,0	./.:.:.:.:.	1/1:0,9:9:27:280,27,0	1/1:0,6:6:18:185,18,0	1/1:0,4:4:12:124,12,0	1/1:0,2:2:6:60,6,0	1/1:0,8:8:21:230,21,0	1/1:0,3:3:9:90,9,0	0/0:1,0:1:3:0,3,34	1/1:0,14:14:39:402,39,0	./.:.:.:.:.	1/1:0,6:6:18:184,18,0	1/1:0,1:1:3:32,3,0	1/1:0,3:3:9:94,9,0	1/1:0,5:5:15:151,15,0	1/1:0,5:5:15:153,15,0	1/1:0,1:1:3:32,3,0	1/1:0,2:2:6:66,6,0	1/1:0,4:4:12:122,12,0	1/1:0,8:8:21:227,21,0	1/1:0,6:6:18:184,18,0	1/1:0,14:14:39:393,39,0	1/1:0,1:1:3:32,3,0	1/1:0,4:4:12:122,12,0	1/1:0,1:1:3:32,3,0	1/1:0,3:3:9:94,9,0	1/1:0,2:2:6:58,6,0	0/0:2,0:2:6:0,6,62	1/1:0,2:2:6:61,6,0	1/1:0,1:1:3:30,3,0	1/1:0,2:2:3:45,3,0	1/1:0,6:6:18:185,18,0	0/1:1,2:3:22:51,0,22	0/0:3,0:3:9:0,9,93	0/0:3,0:3:9:0,9,95	1/1:0,1:1:3:31,3,0	./.:.:.:.:.	1/1:0,2:2:6:61,6,0	1/1:0,2:2:6:59,6,0	1/1:0,4:4:12:120,12,0	1/1:0,2:2:6:61,6,0	./.:.:.:.:.	1/1:0,1:1:3:32,3,0	1/1:0,3:3:9:93,9,0	1/1:0,4:4:12:122,12,0	1/1:0,3:3:9:93,9,0	./.:.:.:.:.	./.:.:.:.:.	0/0:4,0:4:12:0,12,122	1/1:0,1:1:3:32,3,0	0/0:4,0:4:12:0,12,121	0/0:5,0:5:15:0,15,155	1/1:0,1:1:3:32,3,0	./.:.:.:.:.	1/1:0,2:2:6:62,6,0	0/0:1,0:1:3:0,3,31	1/1:0,3:3:9:89,9,0	1/1:0,3:3:9:93,9,0	./.:.:.:.:.	1/1:0,4:4:9:84,9,0	1/1:0,4:4:12:122,12,0	1/1:0,2:2:6:61,6,0	./.:.:.:.:.	1/1:0,1:1:3:30,3,0	1/1:0,2:2:6:64,6,0	1/1:0,2:2:6:61,6,0	0/1:1,1:2:26:26,0,27	./.:.:.:.:.	1/1:0,2:2:3:45,3,0	1/1:0,1:1:3:22,3,0	1/1:0,1:1:3:32,3,0	1/1:0,1:1:3:32,3,0	1/1:0,3:3:9:94,9,0	1/1:0,3:3:9:94,9,0	1/1:0,1:1:3:32,3,0	1/1:0,2:2:6:63,6,0	1/1:0,3:3:6:73,6,0	1/1:0,2:2:6:64,6,0	1/1:0,2:2:6:60,6,0	0/0:1,0:1:3:0,3,29	1/1:0,3:3:9:93,9,0	1/1:0,4:4:9:108,9,0	1/1:0,2:2:6:61,6,0	0/1:1,1:2:26:26,0,28	1/1:0,4:4:12:125,12,0	1/1:0,2:2:6:64,6,0	1/1:0,2:2:6:59,6,0	1/1:0,2:2:6:60,6,0	1/1:0,2:2:6:63,6,0	1/1:0,4:4:12:124,12,0	1/1:0,2:2:6:60,6,0	1/1:0,2:2:6:61,6,0	1/1:0,1:1:3:31,3,0	1/1:0,2:2:6:61,6,0	./.:.:.:.:.	1/1:0,3:3:9:91,9,0	1/1:0,2:2:6:61,6,0	./.:.:.:.:.	1/1:0,1:1:3:31,3,0	./.:.:.:.:.	./.:.:.:.:.	1/1:0,1:1:3:30,3,0	1/1:0,1:1:3:32,3,0	1/1:0,3:3:9:92,9,0	1/1:0,3:3:9:91,9,0	0/0:7,0:7:18:0,18,203	1/1:0,4:4:6:61,6,0	1/1:0,2:2:3:45,3,0	0/0:6,0:6:12:0,12,153	./.:.:.:.:.	1/1:0,3:3:3:45,3,0	1/1:0,2:2:3:45,3,0	1/1:0,4:4:6:89,6,0	0/0:35,0:35:99:0,105,1149
chr2	5884796	.	T	C	28262.6	.	AC=234;AF=0.936;AN=250;BaseQRankSum=-3.678;DP=994;Dels=0.00;FS=8.163;HaplotypeScore=0.1215;InbreedingCoeff=0.4943;MLEAC=237;MLEAF=0.948;MQ=58.31;MQ0=3;MQRankSum=3.108;QD=29.97;ReadPosRankSum=0.559	GT:AD:DP:GQ:PL	1/1:0,30:30:90:970,90,0	1/1:0,30:30:84:913,84,0	1/1:0,21:21:63:669,63,0	1/1:0,37:37:99:1115,105,0	1/1:0,13:14:39:412,39,0	1/1:0,7:7:21:220,21,0	1/1:0,24:24:72:771,72,0	1/1:0,5:5:15:157,15,0	./.:.:.:.:.	1/1:0,28:28:78:847,78,0	1/1:0,1:1:3:36,3,0	1/1:0,21:21:51:603,51,0	1/1:0,10:10:30:318,30,0	./.:.:.:.:.	1/1:0,16:16:45:490,45,0	1/1:0,19:19:51:549,51,0	1/1:0,26:26:78:818,78,0	1/1:0,1:1:3:33,3,0	1/1:0,11:11:30:319,30,0	1/1:0,9:9:27:284,27,0	1/1:0,3:3:9:100,9,0	1/1:0,20:20:57:595,57,0	1/1:0,23:23:66:719,66,0	1/1:0,12:12:36:381,36,0	1/1:0,2:2:6:69,6,0	1/1:0,24:24:69:741,69,0	1/1:0,15:15:39:440,39,0	./.:.:.:.:.	./.:.:.:.:.	1/1:0,26:26:72:771,72,0	1/1:0,6:6:18:193,18,0	1/1:0,4:4:12:126,12,0	1/1:0,10:10:24:267,24,0	1/1:0,2:2:6:69,6,0	1/1:0,17:17:51:532,51,0	./.:.:.:.:.	1/1:0,25:25:69:738,69,0	1/1:0,6:6:18:184,18,0	1/1:0,12:12:33:345,33,0	1/1:0,2:2:6:64,6,0	1/1:0,4:4:12:132,12,0	1/1:0,18:18:48:522,48,0	1/1:0,17:17:42:475,42,0	1/1:0,33:33:99:1054,99,0	1/1:0,23:23:66:707,66,0	1/1:0,18:18:45:513,45,0	1/1:0,8:8:24:259,24,0	1/1:0,4:4:12:120,12,0	1/1:0,5:5:12:137,12,0	1/1:0,3:3:6:78,6,0	0/0:3,0:3:9:0,9,97	./.:.:.:.:.	1/1:0,5:5:15:162,15,0	1/1:0,1:1:3:31,3,0	1/1:0,8:8:24:257,24,0	1/1:0,1:1:3:32,3,0	0/0:8,0:8:18:0,18,212	0/0:2,0:2:6:0,6,55	1/1:0,6:6:18:189,18,0	1/1:0,7:7:21:217,21,0	1/1:0,5:5:15:159,15,0	1/1:0,2:2:6:60,6,0	1/1:0,5:5:12:130,12,0	1/1:0,1:1:3:32,3,0	1/1:0,6:6:18:188,18,0	1/1:0,6:6:18:194,18,0	1/1:0,1:1:3:32,3,0	1/1:0,5:5:15:161,15,0	1/1:0,5:5:15:162,15,0	./.:.:.:.:.	./.:.:.:.:.	0/0:3,0:3:9:0,9,92	1/1:0,1:1:3:32,3,0	1/1:0,6:6:15:173,15,0	0/0:9,0:9:27:0,27,275	1/1:0,4:4:12:131,12,0	1/1:0,8:8:18:222,18,0	1/1:0,4:4:12:129,12,0	0/0:3,0:3:9:0,9,94	1/1:0,3:3:6:75,6,0	1/1:0,2:2:6:64,6,0	1/1:0,2:2:6:61,6,0	1/1:0,2:2:6:68,6,0	1/1:0,8:8:18:218,18,0	1/1:0,6:6:18:190,18,0	1/1:0,3:3:6:67,6,0	./.:.:.:.:.	1/1:0,5:5:12:125,12,0	1/1:0,5:5:12:142,12,0	1/1:0,1:1:3:35,3,0	1/1:0,3:3:9:98,9,0	1/1:0,7:7:21:219,21,0	1/1:0,3:3:9:94,9,0	1/1:0,4:4:12:132,12,0	1/1:0,3:3:9:95,9,0	1/1:0,1:1:3:32,3,0	1/1:0,6:6:18:180,18,0	1/1:0,4:4:9:108,9,0	1/1:0,1:1:3:32,3,0	1/1:0,4:4:12:130,12,0	1/1:0,7:7:21:229,21,0	1/1:0,2:2:6:62,6,0	1/1:0,7:7:21:220,21,0	./.:.:.:.:.	1/1:0,3:3:9:96,9,0	1/1:0,4:4:12:133,12,0	1/1:0,2:2:6:63,6,0	1/1:0,3:3:9:96,9,0	1/1:0,1:1:3:23,3,0	1/1:0,6:6:15:170,15,0	1/1:0,3:3:9:92,9,0	1/1:0,1:1:3:23,3,0	1/1:0,9:9:24:268,24,0	1/1:0,5:5:15:153,15,0	1/1:0,2:2:3:45,3,0	1/1:0,12:12:30:340,30,0	1/1:0,4:4:12:124,12,0	1/1:0,3:3:9:92,9,0	1/1:0,1:1:3:33,3,0	1/1:0,5:5:15:163,15,0	1/1:0,4:4:12:120,12,0	1/1:0,3:3:9:97,9,0	1/1:0,5:5:15:161,15,0	1/1:0,7:7:21:219,21,0	1/1:0,4:4:12:124,12,0	1/1:0,6:6:15:167,15,0	1/1:0,2:2:3:32,3,0	1/1:0,2:2:6:64,6,0	0/0:3,0:3:9:0,9,94	./.:.:.:.:.	1/1:0,1:1:3:32,3,0	./.:.:.:.:.	1/1:0,2:3:3:45,3,0	1/1:0,4:4:6:62,6,0	1/1:0,8:8:12:179,12,0	1/1:0,2:2:3:45,3,0	0/0:20,0:20:60:0,60,681
chr2	5891717	.	G	A	2605.39	.	AC=28;AF=0.109;AN=258;BaseQRankSum=3.341;DP=1239;Dels=0.00;FS=4.120;HaplotypeScore=0.0549;InbreedingCoeff=0.6482;MLEAC=23;MLEAF=0.089;MQ=59.75;MQ0=0;MQRankSum=0.239;QD=27.72;ReadPosRankSum=0.071	GT:AD:DP:GQ:PL	0/0:85,0:85:99:0,256,2638	0/0:24,0:24:69:0,69,727	0/0:23,0:23:69:0,69,694	0/0:60,0:60:99:0,180,1803	1/1:0,20:20:60:631,60,0	0/0:26,0:26:69:0,69,723	0/0:21,0:21:63:0,63,644	0/0:7,0:7:21:0,21,218	0/0:1,0:1:3:0,3,31	0/0:26,0:26:78:0,78,789	0/0:2,0:2:6:0,6,64	0/0:14,0:14:42:0,42,416	0/0:15,0:15:45:0,45,459	./.:.:.:.:.	0/0:26,0:26:72:0,72,779	1/1:0,29:29:81:881,81,0	0/0:28,0:28:84:0,84,853	0/0:2,0:2:6:0,6,65	0/0:12,0:12:33:0,33,344	0/0:8,0:8:24:0,24,237	0/0:3,0:3:9:0,9,96	0/0:33,0:33:99:0,99,980	0/0:29,0:29:87:0,87,846	0/0:22,0:22:63:0,63,632	0/0:3,0:3:9:0,9,93	0/0:28,0:28:84:0,84,857	0/0:16,0:16:48:0,48,482	0/0:4,0:4:12:0,12,125	0/0:1,0:1:3:0,3,32	0/0:22,0:22:63:0,63,660	0/0:3,0:3:9:0,9,94	0/0:5,0:5:15:0,15,157	0/0:29,0:29:87:0,87,910	0/0:3,0:3:9:0,9,100	0/0:26,0:26:78:0,78,796	0/0:4,0:4:12:0,12,130	0/0:23,0:23:69:0,69,705	0/0:18,0:18:54:0,54,558	0/0:12,0:12:36:0,36,370	0/0:2,0:2:6:0,6,61	0/0:4,0:4:12:0,12,132	0/0:19,0:19:57:0,57,596	0/0:12,0:12:36:0,36,367	0/0:22,0:22:57:0,57,626	0/0:25,0:25:66:0,66,712	0/0:34,0:34:99:0,102,1034	0/0:14,0:14:39:0,39,412	0/0:7,0:7:21:0,21,224	0/0:2,0:2:6:0,6,63	0/0:4,0:4:12:0,12,122	0/0:5,0:5:12:0,12,135	0/0:6,0:6:18:0,18,180	0/0:5,0:5:15:0,15,156	0/0:2,0:2:6:0,6,61	0/0:7,0:7:21:0,21,215	1/1:0,3:3:9:98,9,0	0/0:8,0:8:24:0,24,241	0/0:8,0:8:21:0,21,231	0/0:2,0:2:6:0,6,61	0/0:7,0:7:21:0,21,213	1/1:0,7:7:21:219,21,0	1/1:0,3:3:9:94,9,0	0/0:9,0:9:24:0,24,263	0/0:3,0:3:9:0,9,90	0/0:3,0:3:9:0,9,95	0/0:7,0:7:21:0,21,213	./.:.:.:.:.	0/0:6,0:6:15:0,15,164	0/0:1,0:1:3:0,3,31	./.:.:.:.:.	./.:.:.:.:.	0/0:3,0:3:6:0,6,75	0/0:5,0:5:15:0,15,156	0/0:6,0:6:18:0,18,188	0/0:2,0:2:6:0,6,62	0/0:1,0:1:3:0,3,31	0/0:4,0:4:12:0,12,122	0/0:8,0:8:24:0,24,238	0/0:1,0:1:3:0,3,30	0/0:3,0:3:6:0,6,78	./.:.:.:.:.	0/0:1,0:1:3:0,3,30	./.:.:.:.:.	0/0:5,0:5:15:0,15,149	0/0:6,0:6:18:0,18,188	0/0:2,0:2:6:0,6,65	1/1:0,3:3:9:93,9,0	0/0:8,0:8:24:0,24,241	1/1:0,5:5:15:159,15,0	1/1:0,1:1:3:32,3,0	1/1:0,3:3:9:95,9,0	0/0:4,0:4:12:0,12,119	1/1:0,6:6:18:191,18,0	0/0:1,0:1:3:0,3,31	0/0:3,0:3:9:0,9,91	0/0:6,0:6:18:0,18,184	1/1:0,4:4:12:132,12,0	0/0:4,0:4:12:0,12,121	1/1:0,3:3:9:97,9,0	./.:.:.:.:.	0/0:6,0:6:18:0,18,190	1/1:0,2:2:6:61,6,0	0/0:5,0:5:15:0,15,160	0/0:3,0:3:6:0,6,75	0/0:3,0:3:9:0,9,93	0/0:7,0:7:21:0,21,217	0/0:6,0:6:18:0,18,184	0/0:4,0:4:12:0,12,117	0/0:2,0:2:6:0,6,65	0/0:4,0:4:12:0,12,113	0/0:8,0:8:24:0,24,250	0/0:2,0:2:6:0,6,67	0/0:1,0:1:3:0,3,31	0/0:6,0:6:18:0,18,181	0/0:6,0:6:18:0,18,182	0/0:13,0:13:39:0,39,399	1/1:0,5:5:15:154,15,0	0/0:1,0:1:3:0,3,32	0/0:3,0:3:9:0,9,89	0/0:3,0:3:9:0,9,88	0/0:13,0:13:39:0,39,397	0/0:3,0:3:9:0,9,92	0/0:12,0:12:33:0,33,359	0/0:3,0:3:9:0,9,97	0/0:6,0:6:18:0,18,183	0/0:4,0:4:12:0,12,122	0/0:5,0:5:15:0,15,148	0/0:8,0:8:24:0,24,248	0/0:3,0:3:9:0,9,96	0/0:6,0:6:9:0,9,134	0/0:2,0:2:3:0,3,45	./.:.:.:.:.	0/0:2,0:2:3:0,3,45	0/0:4,0:4:6:0,6,89	0/0:2,0:2:3:0,3,45	0/0:2,0:2:3:0,3,45	0/0:26,0:26:78:0,78,837
chr2	5893781	.	C	G	1545.79	.	AC=30;AF=0.126;AN=238;BaseQRankSum=2.117;DP=551;Dels=0.00;FS=10.041;HaplotypeScore=0.0428;InbreedingCoeff=0.4635;MLEAC=25;MLEAF=0.105;MQ=59.72;MQ0=0;MQRankSum=-0.040;QD=23.07;ReadPosRankSum=-1.638	GT:AD:DP:GQ:PL	0/0:19,0:19:57:0,57,611	1/1:0,10:10:30:323,30,0	0/0:7,0:7:21:0,21,220	0/0:18,0:18:51:0,51,528	0/0:11,0:11:33:0,33,340	0/0:5,0:5:15:0,15,150	0/0:5,0:5:12:0,12,125	0/0:2,0:2:6:0,6,66	0/0:3,0:3:9:0,9,94	0/0:11,0:11:30:0,30,320	0/0:1,0:1:3:0,3,35	0/0:11,0:11:33:0,33,332	0/0:5,0:5:15:0,15,152	./.:.:.:.:.	0/0:12,0:12:36:0,36,384	0/0:8,0:8:24:0,24,246	0/0:5,0:5:15:0,15,159	./.:.:.:.:.	0/0:4,0:4:12:0,12,126	./.:.:.:.:.	./.:.:.:.:.	0/0:3,0:3:6:0,6,73	1/1:0,11:11:33:338,33,0	0/1:6,9:15:99:248,0,149	0/0:2,0:2:6:0,6,61	0/0:11,0:11:33:0,33,353	0/0:13,0:13:39:0,39,401	0/0:1,0:1:3:0,3,32	./.:.:.:.:.	0/0:10,0:10:30:0,30,314	0/0:1,0:1:3:0,3,31	0/0:2,0:2:6:0,6,65	0/0:4,0:4:9:0,9,105	0/0:2,0:2:6:0,6,61	0/0:12,0:12:36:0,36,369	0/0:2,0:2:6:0,6,61	0/0:11,0:11:33:0,33,349	0/0:5,0:5:15:0,15,158	0/0:5,0:5:15:0,15,149	0/0:3,0:3:9:0,9,94	0/0:3,0:3:9:0,9,97	0/0:14,0:14:39:0,39,434	0/0:14,0:14:42:0,42,425	0/0:5,0:5:15:0,15,157	0/0:6,0:6:18:0,18,198	0/0:8,0:8:24:0,24,252	0/0:10,0:10:30:0,30,317	0/0:3,0:3:9:0,9,94	0/0:1,0:1:3:0,3,31	0/0:2,0:2:6:0,6,65	./.:.:.:.:.	0/0:2,0:2:6:0,6,66	0/0:2,0:2:6:0,6,59	0/0:3,0:3:9:0,9,96	1/1:0,2:2:6:63,6,0	0/0:1,0:1:3:0,3,31	0/0:3,0:3:9:0,9,88	0/0:3,0:3:9:0,9,97	./.:.:.:.:.	0/0:2,0:2:6:0,6,62	./.:.:.:.:.	0/0:6,0:6:18:0,18,174	0/0:6,0:6:18:0,18,185	0/0:2,0:2:6:0,6,65	0/0:9,0:9:27:0,27,278	0/0:6,0:6:18:0,18,185	0/0:3,0:3:9:0,9,92	0/0:3,0:3:9:0,9,95	0/0:1,0:1:3:0,3,30	./.:.:.:.:.	0/0:4,0:4:12:0,12,131	0/0:2,0:2:6:0,6,62	./.:.:.:.:.	0/1:1,3:4:21:82,0,21	0/0:4,0:4:12:0,12,127	0/0:2,0:2:6:0,6,65	0/0:2,0:2:6:0,6,60	1/1:0,3:3:9:96,9,0	0/0:1,0:1:3:0,3,34	1/1:0,5:5:15:153,15,0	1/1:0,1:1:3:34,3,0	./.:.:.:.:.	0/0:2,0:2:6:0,6,61	0/0:2,0:2:6:0,6,63	0/0:6,0:6:18:0,18,180	0/0:1,0:1:3:0,3,30	0/0:3,0:3:6:0,6,79	0/0:2,0:2:6:0,6,59	0/0:2,0:2:6:0,6,65	0/0:7,0:7:21:0,21,212	0/0:3,0:3:9:0,9,91	0/0:4,0:4:12:0,12,128	./.:.:.:.:.	./.:.:.:.:.	0/0:1,0:1:3:0,3,34	0/0:2,0:2:6:0,6,60	0/0:2,0:2:6:0,6,59	0/0:2,0:2:6:0,6,64	0/0:3,0:3:9:0,9,90	0/0:3,0:3:9:0,9,92	0/0:1,0:1:3:0,3,31	0/0:3,0:3:9:0,9,89	0/0:2,0:2:6:0,6,57	1/1:0,1:1:3:32,3,0	1/1:0,1:1:3:32,3,0	1/1:0,2:2:6:69,6,0	0/0:1,0:1:3:0,3,29	0/0:3,0:3:9:0,9,92	./.:.:.:.:.	0/0:1,0:1:3:0,3,33	0/0:3,0:3:9:0,9,95	./.:.:.:.:.	0/0:2,0:2:6:0,6,61	0/0:2,0:2:6:0,6,61	0/0:4,0:4:12:0,12,121	0/0:1,0:1:3:0,3,31	0/0:2,0:2:6:0,6,59	0/0:1,0:1:3:0,3,31	1/1:0,5:5:15:158,15,0	1/1:0,1:1:3:26,3,0	0/0:5,0:5:15:0,15,149	0/0:1,0:1:3:0,3,31	1/1:0,2:2:6:63,6,0	1/1:0,1:1:3:32,3,0	0/0:2,0:2:6:0,6,62	0/0:3,0:3:9:0,9,91	0/0:2,0:2:6:0,6,63	1/1:0,3:3:9:93,9,0	./.:.:.:.:.	./.:.:.:.:.	0/0:5,0:5:15:0,15,154	0/0:6,0:6:12:0,12,149	0/0:3,0:3:6:0,6,76	0/0:6,0:6:9:0,9,134	./.:.:.:.:.	0/0:4,0:4:9:0,9,107	0/0:29,0:29:81:0,81,894
chr2	5894599	.	C	T	2280.7	.	AC=18;AF=0.068;AN=264;BaseQRankSum=-0.160;DP=1109;Dels=0.00;FS=5.056;HaplotypeScore=0.2569;InbreedingCoeff=0.5343;MLEAC=18;MLEAF=0.068;MQ=59.66;MQ0=0;MQRankSum=-0.781;QD=21.93;ReadPosRankSum=0.474	GT:AD:DP:GQ:PL	0/0:65,0:65:99:0,192,1958	0/0:25,0:26:75:0,75,769	0/0:11,0:11:30:0,30,319	0/0:48,0:48:99:0,144,1406	0/0:16,0:16:36:0,36,415	0/0:21,0:21:48:0,48,545	0/0:27,0:27:78:0,78,789	0/0:1,0:1:3:0,3,33	0/0:3,0:3:9:0,9,87	0/0:15,0:15:36:0,36,380	0/0:8,0:8:24:0,24,246	1/1:0,12:12:33:334,33,0	0/0:17,0:17:45:0,45,469	0/0:2,0:2:6:0,6,62	0/0:13,0:13:39:0,39,385	0/0:22,0:22:66:0,66,654	0/0:23,0:23:63:0,63,661	0/0:4,0:4:12:0,12,117	0/0:19,0:19:51:0,51,533	0/0:11,0:11:27:0,27,287	0/0:5,0:5:15:0,15,146	0/0:20,0:20:54:0,54,545	0/0:16,0:16:42:0,42,461	0/1:13,9:22:99:190,0,279	0/0:1,0:1:3:0,3,32	0/0:18,0:18:54:0,54,527	0/0:19,0:19:57:0,57,573	0/0:5,0:5:15:0,15,153	0/0:4,0:4:12:0,12,122	0/0:17,0:17:51:0,51,512	0/0:4,0:4:12:0,12,107	0/0:5,0:5:15:0,15,156	0/0:29,0:29:87:0,87,872	0/0:3,0:3:6:0,6,64	0/0:18,0:18:48:0,48,488	0/0:2,0:2:6:0,6,63	0/0:10,0:10:24:0,24,250	0/0:12,0:12:36:0,36,375	0/0:24,0:24:66:0,66,676	0/0:4,0:4:12:0,12,135	0/0:5,0:5:15:0,15,158	0/0:22,0:22:63:0,63,638	0/0:17,0:17:39:0,39,433	1/1:0,16:16:48:477,48,0	1/1:0,17:17:51:511,51,0	0/0:16,0:16:48:0,48,480	0/0:9,0:9:27:0,27,278	0/1:1,3:4:20:78,0,20	0/0:3,0:3:6:0,6,61	0/0:11,0:11:24:0,24,288	0/0:1,0:1:3:0,3,32	0/0:2,0:2:6:0,6,54	0/0:7,0:7:21:0,21,206	0/0:4,0:4:12:0,12,116	0/0:5,0:5:15:0,15,153	0/0:8,0:8:24:0,24,237	0/0:4,0:4:12:0,12,120	0/0:9,0:9:27:0,27,275	0/0:5,0:5:15:0,15,158	./.:.:.:.:.	0/0:2,0:2:6:0,6,65	0/0:2,0:2:6:0,6,64	0/0:6,0:6:15:0,15,152	0/0:6,0:6:18:0,18,184	0/0:3,0:3:9:0,9,94	0/0:7,0:7:21:0,21,209	0/0:5,0:5:15:0,15,160	0/0:9,0:9:24:0,24,259	0/0:4,0:4:12:0,12,107	0/0:5,0:5:15:0,15,148	0/0:2,0:2:6:0,6,63	0/0:5,0:5:15:0,15,153	0/0:5,0:5:15:0,15,148	0/0:5,0:5:15:0,15,156	0/0:1,0:1:3:0,3,27	1/1:0,5:5:15:156,15,0	./.:.:.:.:.	0/0:1,0:1:3:0,3,27	0/0:2,0:2:6:0,6,61	0/0:3,0:3:6:0,6,74	0/0:5,0:5:15:0,15,154	./.:.:.:.:.	0/0:3,0:3:9:0,9,93	0/0:2,0:2:6:0,6,61	0/0:4,0:4:12:0,12,124	0/0:3,0:3:9:0,9,89	0/0:3,0:3:9:0,9,95	0/0:7,0:7:21:0,21,212	0/0:5,0:5:15:0,15,150	0/0:8,0:8:24:0,24,235	0/0:4,0:4:12:0,12,120	0/0:3,0:3:9:0,9,89	0/0:3,0:3:9:0,9,90	0/0:2,0:2:6:0,6,58	0/0:4,0:4:12:0,12,122	0/0:3,0:3:9:0,9,90	0/0:4,0:4:12:0,12,122	0/0:3,0:3:9:0,9,90	0/0:2,0:2:6:0,6,63	0/0:2,0:2:6:0,6,59	0/0:5,0:5:15:0,15,155	0/0:5,0:5:15:0,15,155	0/0:5,0:5:15:0,15,151	0/0:2,0:2:6:0,6,59	0/0:5,0:5:15:0,15,161	0/0:3,0:3:9:0,9,93	0/0:3,0:3:9:0,9,96	0/0:6,0:6:18:0,18,191	0/0:4,0:4:12:0,12,117	0/0:10,0:10:30:0,30,301	0/0:6,0:6:18:0,18,174	0/0:4,0:4:12:0,12,120	0/0:11,0:11:27:0,27,297	0/0:4,0:4:12:0,12,122	0/0:5,0:5:12:0,12,140	0/0:7,0:7:21:0,21,211	0/0:5,0:5:15:0,15,152	0/0:4,0:4:12:0,12,116	0/0:5,0:5:15:0,15,151	0/0:2,0:2:6:0,6,57	1/1:0,4:4:12:122,12,0	1/1:0,11:11:27:293,27,0	0/0:2,0:2:6:0,6,61	0/0:3,0:3:9:0,9,95	1/1:0,8:8:24:239,24,0	0/0:5,0:5:15:0,15,156	1/1:0,5:5:15:154,15,0	0/0:7,0:7:21:0,21,212	0/0:3,0:3:9:0,9,92	./.:.:.:.:.	./.:.:.:.:.	0/0:3,0:3:6:0,6,76	0/0:6,0:6:9:0,9,134	0/0:4,0:4:6:0,6,89	0/0:2,0:2:3:0,3,45	0/0:5,0:5:9:0,9,121	0/0:24,0:24:72:0,72,743
chr2	5899364	.	G	A	770.83	.	AC=13;AF=0.050;AN=260;BaseQRankSum=2.483;DP=753;Dels=0.00;FS=3.343;HaplotypeScore=0.0698;InbreedingCoeff=0.2430;MLEAC=11;MLEAF=0.042;MQ=59.34;MQ0=0;MQRankSum=0.170;QD=21.41;ReadPosRankSum=1.221	GT:AD:DP:GQ:PL	0/0:45,0:45:99:0,135,1411	0/0:20,0:20:60:0,60,612	0/0:14,0:15:36:0,36,388	0/0:34,0:34:93:0,93,957	0/0:14,0:14:39:0,39,415	0/0:11,0:11:33:0,33,325	0/0:5,0:5:15:0,15,152	./.:.:.:.:.	1/1:0,3:3:9:97,9,0	0/0:9,0:9:27:0,27,279	0/0:3,0:3:9:0,9,93	0/0:7,0:7:21:0,21,218	0/0:12,0:12:36:0,36,373	0/0:1,0:1:3:0,3,31	0/0:15,0:15:45:0,45,459	0/0:8,0:8:24:0,24,241	0/0:5,0:5:15:0,15,154	0/0:2,0:2:6:0,6,59	0/0:6,0:6:18:0,18,184	0/0:1,0:1:3:0,3,32	0/0:5,0:5:15:0,15,158	0/0:5,0:5:15:0,15,151	0/0:10,0:10:30:0,30,309	0/0:24,0:24:69:0,69,717	0/0:2,0:2:6:0,6,61	0/0:14,0:14:42:0,42,430	0/0:13,0:13:39:0,39,400	1/1:0,2:2:6:67,6,0	0/0:1,0:1:3:0,3,33	1/1:0,14:14:42:440,42,0	0/0:2,0:2:6:0,6,63	0/0:2,0:2:6:0,6,61	0/0:13,0:13:39:0,39,396	0/0:1,0:1:3:0,3,29	0/0:11,0:11:33:0,33,336	0/0:2,0:2:6:0,6,61	0/0:7,0:7:21:0,21,222	0/0:3,0:3:9:0,9,90	0/0:4,0:4:12:0,12,125	0/0:2,0:2:6:0,6,63	0/1:1,2:3:23:60,0,23	0/0:10,0:10:27:0,27,293	0/0:22,0:22:60:0,60,647	0/0:7,0:7:21:0,21,214	0/0:17,0:17:48:0,48,507	0/0:15,0:15:39:0,39,434	0/0:7,0:7:21:0,21,203	0/1:3,1:4:21:21,0,82	0/0:3,0:3:9:0,9,94	0/0:4,0:4:12:0,12,123	1/1:0,2:2:6:62,6,0	0/0:3,0:3:9:0,9,95	0/0:3,0:3:9:0,9,93	0/0:1,0:1:3:0,3,29	0/0:6,0:6:18:0,18,183	0/0:2,0:2:6:0,6,61	0/0:3,0:3:9:0,9,92	0/0:7,0:7:21:0,21,208	0/0:1,0:1:3:0,3,31	0/0:6,0:6:18:0,18,181	0/0:3,0:3:9:0,9,91	0/0:10,0:10:30:0,30,319	0/0:8,0:8:24:0,24,239	0/0:4,0:4:9:0,9,108	0/0:6,0:6:18:0,18,185	0/0:2,0:2:6:0,6,62	0/0:1,0:1:3:0,3,30	0/0:4,0:4:12:0,12,125	0/0:8,0:8:24:0,24,244	./.:.:.:.:.	./.:.:.:.:.	0/0:2,0:2:6:0,6,63	0/0:1,0:1:3:0,3,31	0/0:2,0:2:6:0,6,61	0/0:4,0:4:9:0,9,92	0/0:1,0:1:3:0,3,31	0/0:5,0:5:15:0,15,154	0/0:3,0:3:9:0,9,92	0/0:1,0:1:3:0,3,30	0/0:2,0:2:6:0,6,59	0/0:4,0:4:9:0,9,106	0/0:2,0:2:6:0,6,61	0/0:2,0:2:6:0,6,61	0/0:1,0:1:3:0,3,32	0/0:2,0:2:6:0,6,66	0/0:1,0:1:3:0,3,31	0/0:1,0:1:3:0,3,32	0/0:2,0:2:6:0,6,57	0/0:3,0:3:9:0,9,92	0/0:3,0:3:9:0,9,96	0/0:5,0:5:15:0,15,152	0/0:1,0:1:3:0,3,32	0/0:2,0:2:6:0,6,57	0/0:3,0:3:9:0,9,93	0/0:1,0:1:3:0,3,31	0/0:1,0:1:3:0,3,30	0/0:3,0:3:9:0,9,87	./.:.:.:.:.	0/0:2,0:2:6:0,6,61	0/0:3,0:3:9:0,9,92	0/0:2,0:2:6:0,6,57	./.:.:.:.:.	0/0:3,0:3:9:0,9,97	0/0:6,0:6:18:0,18,187	0/0:2,0:2:6:0,6,61	0/0:3,0:3:9:0,9,90	0/0:2,0:2:6:0,6,61	0/0:6,0:6:18:0,18,176	0/0:1,0:1:3:0,3,32	0/0:4,0:4:12:0,12,118	0/0:5,0:5:15:0,15,153	0/0:1,0:1:3:0,3,32	0/0:5,0:5:15:0,15,154	0/1:1,2:3:25:54,0,25	0/0:2,0:2:6:0,6,66	1/1:0,5:5:15:156,15,0	./.:.:.:.:.	0/0:1,0:1:3:0,3,30	0/0:3,0:3:9:0,9,96	./.:.:.:.:.	0/0:3,0:3:9:0,9,90	0/0:6,0:6:18:0,18,184	0/0:6,0:6:18:0,18,184	0/0:9,0:9:27:0,27,279	0/0:5,0:5:15:0,15,150	0/0:7,0:7:21:0,21,207	0/0:2,0:2:6:0,6,63	0/0:3,0:3:9:0,9,79	0/0:1,0:1:3:0,3,32	0/0:4,0:4:6:0,6,89	0/0:8,0:8:12:0,12,179	0/0:4,0:4:9:0,9,100	0/0:4,0:4:9:0,9,106	0/0:1,0:1:3:0,3,32	0/0:4,0:4:9:0,9,103	0/0:6,0:6:9:0,9,119	0/0:38,0:38:99:0,114,1231
chr2	5901209	.	C	T	20993.2	.	AC=242;AF=0.945;AN=256;BaseQRankSum=-1.646;DP=762;Dels=0.00;FS=4.104;HaplotypeScore=0.0518;InbreedingCoeff=0.3037;MLEAC=245;MLEAF=0.957;MQ=59.61;MQ0=0;MQRankSum=0.651;QD=29.16;ReadPosRankSum=1.357	GT:AD:DP:GQ:PL	1/1:0,40:40:99:1273,120,0	1/1:0,19:19:51:555,51,0	1/1:0,13:13:39:404,39,0	1/1:0,29:29:87:869,87,0	1/1:0,16:16:48:486,48,0	1/1:0,5:5:15:147,15,0	1/1:0,9:9:24:253,24,0	1/1:0,1:1:3:35,3,0	1/1:0,2:2:6:64,6,0	1/1:0,12:12:36:362,36,0	1/1:0,3:3:9:96,9,0	1/1:0,12:12:36:358,36,0	1/1:0,11:11:27:302,27,0	1/1:0,4:4:12:128,12,0	1/1:0,14:14:42:421,42,0	1/1:0,13:13:33:359,33,0	1/1:0,13:13:39:395,39,0	1/1:0,3:3:9:93,9,0	1/1:0,6:6:18:169,18,0	1/1:0,11:11:33:327,33,0	1/1:0,6:6:18:187,18,0	1/1:0,14:14:39:395,39,0	1/1:0,10:10:30:300,30,0	1/1:0,17:17:45:494,45,0	1/1:0,1:1:3:31,3,0	1/1:0,13:13:39:388,39,0	1/1:0,15:15:45:464,45,0	1/1:0,1:1:3:32,3,0	1/1:0,1:1:3:32,3,0	1/1:0,11:11:30:313,30,0	1/1:0,7:7:21:204,21,0	1/1:0,5:5:15:158,15,0	1/1:0,15:15:45:453,45,0	1/1:0,3:3:9:93,9,0	1/1:0,13:13:39:385,39,0	1/1:0,3:3:9:93,9,0	1/1:0,13:13:36:384,36,0	1/1:0,7:7:21:212,21,0	1/1:0,12:12:36:361,36,0	1/1:0,1:1:3:32,3,0	1/1:0,3:3:9:89,9,0	1/1:0,14:14:42:428,42,0	1/1:0,7:7:18:177,18,0	1/1:0,12:12:33:344,33,0	1/1:0,6:6:18:180,18,0	1/1:0,10:10:30:302,30,0	1/1:0,14:14:42:433,42,0	1/1:0,4:4:12:128,12,0	1/1:0,1:1:3:32,3,0	1/1:0,3:3:9:82,9,0	./.:.:.:.:.	1/1:0,1:1:3:33,3,0	1/1:0,5:5:15:154,15,0	./.:.:.:.:.	1/1:0,3:3:9:89,9,0	1/1:0,6:6:18:182,18,0	0/0:7,0:7:18:0,18,192	0/0:1,0:1:3:0,3,32	1/1:0,3:3:9:97,9,0	1/1:0,4:4:12:124,12,0	1/1:0,2:2:6:59,6,0	./.:.:.:.:.	1/1:0,4:4:12:118,12,0	1/1:0,1:1:3:31,3,0	1/1:0,1:1:3:30,3,0	1/1:0,2:2:6:60,6,0	./.:.:.:.:.	1/1:0,2:2:6:59,6,0	1/1:0,2:2:6:64,6,0	1/1:0,1:1:3:31,3,0	1/1:0,1:1:3:32,3,0	0/0:2,0:2:6:0,6,64	1/1:0,1:1:3:29,3,0	0/1:6,1:7:11:11,0,166	./.:.:.:.:.	1/1:0,3:3:9:93,9,0	1/1:0,3:3:9:91,9,0	1/1:0,4:4:12:123,12,0	./.:.:.:.:.	1/1:0,4:4:12:118,12,0	1/1:0,3:3:9:90,9,0	1/1:0,1:1:3:30,3,0	1/1:0,2:2:6:67,6,0	1/1:0,1:1:3:31,3,0	1/1:0,3:3:9:95,9,0	1/1:0,4:4:12:113,12,0	1/1:0,4:4:12:118,12,0	1/1:0,4:4:12:128,12,0	1/1:0,3:3:9:89,9,0	1/1:0,8:8:24:252,24,0	1/1:0,3:3:9:92,9,0	1/1:0,2:2:6:57,6,0	1/1:0,2:2:6:62,6,0	1/1:0,1:1:3:32,3,0	1/1:0,1:1:3:30,3,0	1/1:0,4:4:12:122,12,0	1/1:0,6:6:18:189,18,0	1/1:0,1:1:3:32,3,0	1/1:0,4:4:12:120,12,0	./.:.:.:.:.	1/1:0,8:8:24:250,24,0	1/1:0,1:1:3:31,3,0	1/1:0,2:2:6:62,6,0	1/1:0,2:2:3:45,3,0	1/1:0,3:3:9:97,9,0	1/1:0,4:4:12:122,12,0	1/1:0,2:2:6:63,6,0	1/1:0,6:6:18:182,18,0	1/1:0,1:1:3:33,3,0	1/1:0,2:2:6:58,6,0	1/1:0,4:4:12:122,12,0	1/1:0,2:2:6:61,6,0	1/1:0,5:5:15:149,15,0	1/1:0,8:8:24:239,24,0	1/1:0,1:1:3:31,3,0	1/1:0,3:3:9:94,9,0	1/1:0,2:2:6:59,6,0	1/1:0,5:5:15:148,15,0	1/1:0,1:1:3:30,3,0	1/1:0,8:8:21:230,21,0	1/1:0,2:2:6:61,6,0	1/1:0,6:6:18:186,18,0	1/1:0,3:3:9:91,9,0	./.:.:.:.:.	1/1:0,5:5:15:145,15,0	1/1:0,5:5:15:153,15,0	1/1:0,6:6:18:187,18,0	1/1:0,6:6:18:178,18,0	0/0:2,0:2:6:0,6,63	1/1:0,4:4:6:89,6,0	1/1:0,2:2:3:45,3,0	0/0:2,0:2:6:0,6,62	1/1:0,6:6:12:152,12,0	1/1:0,3:3:6:76,6,0	0/1:5,2:7:33:33,0,109	./.:.:.:.:.	0/0:28,0:28:84:0,84,924
chr2	5901738	.	G	T	2335.92	.	AC=30;AF=0.116;AN=258;BaseQRankSum=-0.211;DP=903;Dels=0.00;FS=5.196;HaplotypeScore=0.2157;InbreedingCoeff=0.6151;MLEAC=26;MLEAF=0.101;MQ=59.73;MQ0=0;MQRankSum=-0.175;QD=26.25;ReadPosRankSum=-2.264	GT:AD:DP:GQ:PL	0/0:55,0:55:99:0,165,1766	0/0:16,1:17:16:0,16,456	0/0:15,0:15:39:0,39,447	0/0:40,0:40:99:0,114,1234	0/0:8,0:8:24:0,24,256	0/0:6,0:6:18:0,18,190	0/0:16,0:16:48:0,48,489	0/0:1,0:1:3:0,3,33	0/0:4,0:4:12:0,12,130	1/1:0,15:15:45:466,45,0	1/1:0,1:1:3:32,3,0	0/0:14,0:14:42:0,42,461	0/0:17,0:17:51:0,51,532	0/0:2,0:2:6:0,6,63	0/0:15,0:15:45:0,45,480	0/0:18,0:18:51:0,51,552	0/0:16,0:16:45:0,45,485	0/0:1,0:1:3:0,3,33	0/0:10,0:10:30:0,30,310	0/0:2,0:2:6:0,6,64	0/0:3,0:3:9:0,9,95	0/0:5,0:5:12:0,12,136	0/0:9,0:9:27:0,27,288	0/0:22,0:22:60:0,60,666	0/0:4,0:4:12:0,12,136	0/0:17,0:17:51:0,51,526	1/1:0,8:8:24:255,24,0	0/0:5,0:5:15:0,15,162	0/0:1,0:1:3:0,3,35	0/0:10,0:10:30:0,30,310	0/0:4,0:4:12:0,12,128	0/0:1,0:1:3:0,3,34	0/0:8,0:8:24:0,24,247	0/0:1,0:1:3:0,3,33	0/0:15,0:15:45:0,45,468	1/1:0,1:1:3:32,3,0	0/0:21,0:21:57:0,57,636	1/1:0,7:7:21:210,21,0	0/0:10,0:10:30:0,30,314	1/1:0,4:4:12:133,12,0	0/0:5,0:5:15:0,15,164	1/1:0,11:11:33:348,33,0	0/0:22,0:22:66:0,66,698	0/0:24,0:24:69:0,69,756	0/0:24,0:24:63:0,63,717	0/0:27,0:28:69:0,69,776	0/0:12,0:12:36:0,36,381	0/0:4,0:4:12:0,12,136	0/0:2,0:2:6:0,6,67	0/0:9,0:9:18:0,18,230	0/0:2,0:2:6:0,6,63	0/0:3,0:3:9:0,9,91	1/1:0,3:3:9:93,9,0	0/0:1,0:1:3:0,3,32	0/0:1,0:1:3:0,3,32	0/0:4,0:4:12:0,12,124	0/0:6,0:6:18:0,18,189	0/0:4,0:4:12:0,12,124	1/1:0,3:3:6:77,6,0	0/0:4,0:4:12:0,12,130	0/0:4,0:4:12:0,12,127	0/0:3,0:3:6:0,6,63	0/0:7,0:7:21:0,21,214	0/0:5,0:5:15:0,15,160	1/1:0,11:11:24:283,24,0	0/0:4,0:4:12:0,12,130	1/1:0,2:2:6:61,6,0	0/0:6,0:6:18:0,18,193	0/0:2,0:2:6:0,6,68	0/0:1,0:1:3:0,3,32	0/0:6,0:6:18:0,18,184	0/0:3,0:3:9:0,9,93	0/0:5,0:5:12:0,12,137	0/0:4,0:4:12:0,12,122	0/0:3,0:3:9:0,9,92	0/0:10,0:10:27:0,27,288	0/0:3,0:3:9:0,9,97	0/0:3,0:3:9:0,9,96	./.:.:.:.:.	0/0:5,0:5:15:0,15,153	0/0:5,0:5:15:0,15,159	./.:.:.:.:.	0/0:2,0:2:6:0,6,67	./.:.:.:.:.	0/0:1,0:1:3:0,3,31	./.:.:.:.:.	0/0:3,0:3:9:0,9,91	0/0:5,0:5:15:0,15,159	0/0:6,0:6:18:0,18,188	0/0:5,0:5:15:0,15,163	0/0:1,0:1:3:0,3,33	0/0:2,0:2:6:0,6,63	0/0:5,0:5:12:0,12,139	0/0:4,0:4:12:0,12,126	./.:.:.:.:.	0/0:2,0:2:6:0,6,59	0/0:4,0:4:12:0,12,126	0/0:1,0:1:3:0,3,28	0/0:1,0:1:3:0,3,32	0/0:4,0:4:12:0,12,126	1/1:0,3:3:9:97,9,0	0/0:2,0:2:6:0,6,65	0/0:3,0:3:9:0,9,94	0/0:4,0:4:12:0,12,122	0/0:1,0:1:3:0,3,30	0/0:5,0:5:15:0,15,161	0/0:5,0:5:15:0,15,158	0/0:3,0:3:9:0,9,94	1/1:0,3:3:9:95,9,0	0/0:1,0:1:3:0,3,32	0/0:1,0:1:3:0,3,31	1/1:0,3:3:9:93,9,0	1/1:0,14:14:36:402,36,0	0/0:5,0:5:15:0,15,157	0/0:6,0:6:18:0,18,195	0/0:5,0:5:15:0,15,158	0/0:3,0:3:9:0,9,93	0/0:4,0:4:12:0,12,128	0/0:5,0:5:12:0,12,137	0/0:4,0:4:12:0,12,123	0/0:5,0:5:15:0,15,157	0/0:3,0:3:9:0,9,98	0/0:10,0:10:24:0,24,279	0/0:4,0:4:9:0,9,97	0/0:7,0:7:21:0,21,220	0/0:3,0:3:9:0,9,94	0/0:4,0:4:12:0,12,126	0/0:2,0:2:6:0,6,61	0/0:1,0:1:3:0,3,31	0/0:4,0:4:6:0,6,89	./.:.:.:.:.	0/0:7,0:7:12:0,12,160	./.:.:.:.:.	0/0:2,0:2:6:0,6,61	./.:.:.:.:.	0/0:6,0:6:9:0,9,134	0/0:26,0:26:78:0,78,869
chr2	5902510	.	C	A	28653.4	.	AC=230;AF=0.865;AN=266;BaseQRankSum=1.986;DP=1112;Dels=0.00;FS=4.463;HaplotypeScore=0.2451;InbreedingCoeff=0.5291;MLEAC=236;MLEAF=0.887;MQ=59.75;MQ0=0;MQRankSum=0.814;QD=29.00;ReadPosRankSum=2.922	GT:AD:DP:GQ:PL	1/1:0,55:55:99:1735,165,0	1/1:0,25:25:75:768,75,0	1/1:0,15:15:45:465,45,0	1/1:0,37:37:99:1120,111,0	1/1:0,15:15:45:450,45,0	1/1:0,18:18:54:536,54,0	1/1:0,13:13:39:386,39,0	0/0:4,0:4:12:0,12,131	0/0:3,0:3:9:0,9,90	1/1:0,26:26:78:799,78,0	0/1:1,8:9:4:225,0,4	1/1:1,17:18:18:453,18,0	1/1:0,23:23:69:673,69,0	1/1:0,1:1:3:31,3,0	1/1:0,24:24:69:731,69,0	1/1:0,27:27:78:798,78,0	1/1:0,28:28:81:849,81,0	1/1:0,3:3:9:96,9,0	1/1:1,13:14:7:342,7,0	1/1:0,5:5:15:152,15,0	1/1:0,2:2:6:67,6,0	1/1:0,17:17:45:487,45,0	1/1:0,10:10:30:310,30,0	1/1:0,15:15:45:450,45,0	1/1:0,4:4:12:123,12,0	1/1:0,15:15:42:447,42,0	1/1:0,14:14:42:424,42,0	./.:.:.:.:.	1/1:0,2:2:6:65,6,0	0/0:34,0:34:99:0,102,1012	1/1:0,6:6:18:189,18,0	1/1:0,4:4:12:133,12,0	1/1:1,25:26:47:715,47,0	1/1:0,3:3:9:97,9,0	1/1:0,15:15:45:459,45,0	1/1:0,3:3:9:95,9,0	1/1:0,17:17:48:510,48,0	1/1:0,11:11:33:335,33,0	1/1:0,16:16:45:480,45,0	1/1:0,4:4:12:124,12,0	0/1:6,2:8:40:40,0,163	1/1:0,17:17:48:509,48,0	1/1:0,17:17:42:485,42,0	1/1:0,25:25:75:773,75,0	1/1:0,14:14:39:411,39,0	1/1:0,29:29:87:877,87,0	1/1:0,4:4:9:91,9,0	0/1:1,3:4:17:87,0,17	1/1:0,1:1:3:32,3,0	1/1:0,4:4:12:123,12,0	0/0:4,0:4:12:0,12,115	1/1:0,3:3:9:89,9,0	1/1:0,7:7:21:211,21,0	./.:.:.:.:.	1/1:0,4:4:12:118,12,0	1/1:0,5:5:15:156,15,0	0/0:3,0:3:9:0,9,92	0/0:13,0:13:39:0,39,383	1/1:0,5:5:15:148,15,0	1/1:0,4:4:9:105,9,0	1/1:0,3:3:9:91,9,0	1/1:0,3:3:9:92,9,0	1/1:0,5:5:15:160,15,0	1/1:0,8:8:21:233,21,0	1/1:0,1:1:3:32,3,0	1/1:0,7:7:21:209,21,0	1/1:0,6:6:18:185,18,0	1/1:0,9:9:27:272,27,0	1/1:0,2:2:6:60,6,0	1/1:0,3:3:9:95,9,0	0/0:1,0:1:3:0,3,30	0/0:2,0:2:6:0,6,58	1/1:0,2:2:6:62,6,0	0/1:3,5:8:63:137,0,63	0/0:4,0:4:12:0,12,122	1/1:0,4:4:12:122,12,0	1/1:0,2:2:6:61,6,0	1/1:0,4:4:12:119,12,0	0/0:3,0:3:9:0,9,89	1/1:0,3:3:9:86,9,0	1/1:0,4:4:12:122,12,0	./.:.:.:.:.	./.:.:.:.:.	1/1:0,9:9:27:280,27,0	1/1:0,4:4:12:117,12,0	1/1:0,6:6:18:199,18,0	1/1:0,7:7:21:213,21,0	1/1:0,4:4:12:131,12,0	1/1:0,10:10:30:306,30,0	1/1:0,1:1:3:31,3,0	1/1:0,3:3:9:92,9,0	1/1:0,6:6:18:184,18,0	1/1:0,2:2:6:65,6,0	1/1:0,2:2:6:63,6,0	1/1:0,1:1:3:32,3,0	1/1:0,4:4:12:119,12,0	1/1:0,6:6:18:184,18,0	1/1:0,1:1:3:30,3,0	1/1:0,3:3:9:89,9,0	1/1:0,6:6:18:184,18,0	1/1:0,9:9:27:275,27,0	1/1:0,2:2:6:61,6,0	1/1:0,7:7:21:210,21,0	1/1:0,7:7:21:222,21,0	1/1:0,2:2:6:68,6,0	1/1:0,7:7:21:213,21,0	1/1:0,4:4:12:120,12,0	1/1:0,11:11:30:329,30,0	1/1:0,1:1:3:32,3,0	1/1:0,2:2:6:59,6,0	1/1:0,8:8:21:226,21,0	1/1:0,1:1:3:33,3,0	1/1:0,9:9:27:284,27,0	0/1:5,7:12:99:173,0,113	1/1:0,7:7:21:222,21,0	0/0:1,0:1:3:0,3,30	1/1:0,2:2:6:61,6,0	0/0:4,0:4:12:0,12,113	1/1:0,4:4:12:130,12,0	0/1:1,6:7:11:161,0,11	1/1:0,3:3:9:87,9,0	1/1:0,6:6:18:181,18,0	1/1:0,1:1:3:31,3,0	1/1:0,5:5:15:150,15,0	1/1:0,5:5:15:144,15,0	1/1:0,1:1:3:32,3,0	1/1:0,6:6:18:182,18,0	1/1:0,5:5:15:161,15,0	0/0:5,0:5:15:0,15,150	1/1:0,4:4:6:89,6,0	1/1:0,2:2:6:62,6,0	0/0:3,0:3:6:0,6,71	1/1:0,2:2:3:45,3,0	1/1:0,3:3:6:75,6,0	1/1:0,2:2:3:45,3,0	1/1:0,1:1:3:32,3,0	0/0:40,0:40:99:0,120,1286
chr2	5903520	.	T	G	3643.48	.	AC=16;AF=0.062;AN=260;BaseQRankSum=8.519;DP=798;Dels=0.00;FS=1.139;HaplotypeScore=0.0141;InbreedingCoeff=0.4102;MLEAC=16;MLEAF=0.062;MQ=59.59;MQ0=1;MQRankSum=1.460;QD=28.92;ReadPosRankSum=-1.329	GT:AD:DP:GQ:PL	1/1:0,56:56:99:1796,168,0	0/0:20,0:20:60:0,60,592	0/0:16,0:16:42:0,42,451	0/0:41,0:41:99:0,123,1237	0/0:20,0:20:60:0,60,600	0/0:11,0:11:27:0,27,296	0/0:6,0:6:15:0,15,162	0/0:3,0:3:9:0,9,94	0/0:2,0:2:6:0,6,64	0/0:14,0:14:39:0,39,407	./.:.:.:.:.	0/0:13,0:13:39:0,39,392	1/1:0,20:20:57:625,57,0	0/0:1,0:1:3:0,3,31	0/0:13,0:13:36:0,36,385	0/0:13,0:13:36:0,36,391	0/0:21,0:21:60:0,60,600	./.:.:.:.:.	0/0:6,0:6:18:0,18,180	0/0:3,0:3:9:0,9,89	0/0:2,0:2:6:0,6,65	0/0:10,0:10:30:0,30,293	0/0:14,0:14:39:0,39,415	0/0:16,0:16:39:0,39,448	0/0:1,0:1:3:0,3,33	0/0:17,0:17:48:0,48,491	0/0:12,0:12:36:0,36,365	0/0:2,0:2:6:0,6,61	0/0:3,0:3:9:0,9,94	0/0:11,0:11:30:0,30,314	0/0:1,0:1:3:0,3,32	0/0:3,0:3:9:0,9,99	1/1:0,12:12:33:368,33,0	0/0:2,0:2:6:0,6,63	0/0:8,0:8:24:0,24,243	0/0:4,0:4:12:0,12,118	1/1:0,17:17:45:508,45,0	0/0:9,0:9:24:0,24,252	0/0:10,0:10:30:0,30,304	0/0:1,0:1:3:0,3,32	0/0:2,0:2:6:0,6,64	0/0:4,0:4:12:0,12,118	1/1:0,12:12:24:297,24,0	0/0:11,0:11:30:0,30,314	0/0:13,0:13:39:0,39,384	0/0:17,0:17:48:0,48,491	0/0:3,0:3:9:0,9,96	0/0:1,0:1:3:0,3,32	0/0:5,0:5:15:0,15,148	0/0:4,0:4:12:0,12,117	./.:.:.:.:.	0/0:3,0:3:9:0,9,92	0/0:4,0:4:12:0,12,119	1/1:0,2:2:6:62,6,0	0/0:5,0:5:15:0,15,153	0/0:1,0:1:3:0,3,32	0/0:1,0:1:3:0,3,28	0/0:3,0:3:9:0,9,96	./.:.:.:.:.	0/0:4,0:4:12:0,12,122	0/0:3,0:3:9:0,9,90	0/0:1,0:1:3:0,3,29	0/0:7,0:7:18:0,18,196	0/0:3,0:3:9:0,9,86	0/0:9,0:9:27:0,27,266	0/0:2,0:2:6:0,6,59	0/0:3,0:3:9:0,9,91	0/0:2,0:2:6:0,6,59	0/0:3,0:3:9:0,9,95	./.:.:.:.:.	./.:.:.:.:.	0/0:2,0:2:6:0,6,59	./.:.:.:.:.	0/0:3,0:3:9:0,9,88	0/0:8,0:8:21:0,21,221	0/0:1,0:1:3:0,3,32	0/0:6,0:6:9:0,9,134	0/0:1,0:1:3:0,3,32	0/0:2,0:2:6:0,6,63	0/0:1,0:1:3:0,3,29	0/0:3,0:3:9:0,9,92	0/0:4,0:4:12:0,12,115	0/0:2,0:2:6:0,6,67	0/0:5,0:5:15:0,15,151	0/0:1,0:1:3:0,3,30	0/0:3,0:3:9:0,9,90	0/0:4,0:4:9:0,9,110	0/0:4,0:4:12:0,12,122	0/0:3,0:3:9:0,9,89	0/0:3,0:3:9:0,9,95	0/0:3,0:3:9:0,9,91	1/1:0,5:5:15:159,15,0	0/0:1,0:1:3:0,3,32	0/0:2,0:2:6:0,6,59	0/0:4,0:4:12:0,12,120	0/0:2,0:2:6:0,6,60	0/0:4,0:4:12:0,12,118	1/1:0,2:2:6:67,6,0	0/0:2,0:2:6:0,6,61	0/0:1,0:1:3:0,3,31	0/0:4,0:4:12:0,12,122	0/0:1,0:1:3:0,3,27	0/0:4,0:4:12:0,12,120	0/0:6,0:6:15:0,15,167	0/0:3,0:3:9:0,9,93	0/0:4,0:4:12:0,12,121	0/0:4,0:4:12:0,12,124	0/0:10,0:10:30:0,30,302	0/0:1,0:1:3:0,3,31	0/0:1,0:1:3:0,3,28	0/0:6,0:6:18:0,18,178	0/0:1,0:1:3:0,3,32	0/0:8,0:8:24:0,24,240	0/0:5,0:5:15:0,15,151	0/0:1,0:1:3:0,3,33	0/0:4,0:4:12:0,12,120	0/0:2,0:2:6:0,6,53	0/0:1,0:1:3:0,3,29	0/0:2,0:2:6:0,6,57	0/0:3,0:3:9:0,9,88	0/0:4,0:4:12:0,12,119	0/0:6,0:6:18:0,18,178	0/0:6,0:6:18:0,18,180	0/0:4,0:4:12:0,12,124	0/0:5,0:5:15:0,15,147	0/0:1,0:1:3:0,3,31	0/0:2,0:2:6:0,6,64	0/0:5,0:5:15:0,15,148	0/0:2,0:2:6:0,6,61	0/0:2,0:2:3:0,3,45	0/0:4,0:4:6:0,6,74	0/0:2,0:2:3:0,3,45	0/0:2,0:2:3:0,3,45	0/0:3,0:3:6:0,6,74	0/0:4,0:4:6:0,6,89	0/0:3,0:3:6:0,6,75	0/0:28,0:28:81:0,81,915
chr2	5907348	.	A	G	28542.5	.	AC=241;AF=0.934;AN=258;BaseQRankSum=-2.847;DP=998;Dels=0.00;FS=13.638;HaplotypeScore=0.1452;InbreedingCoeff=0.5016;MLEAC=243;MLEAF=0.942;MQ=59.63;MQ0=0;MQRankSum=2.330;QD=30.33;ReadPosRankSum=-0.013	GT:AD:DP:GQ:PL	1/1:0,74:74:99:2364,223,0	1/1:0,16:16:45:470,45,0	1/1:0,24:24:72:756,72,0	1/1:1,34:35:68:1018,68,0	1/1:0,6:6:18:199,18,0	1/1:0,19:19:54:574,54,0	1/1:0,30:30:90:915,90,0	1/1:0,2:2:6:61,6,0	1/1:0,4:4:12:133,12,0	1/1:0,17:17:39:459,39,0	1/1:0,5:5:15:153,15,0	1/1:0,14:14:36:397,36,0	1/1:0,10:10:27:296,27,0	1/1:0,3:3:9:97,9,0	1/1:0,16:16:48:521,48,0	1/1:0,23:23:69:702,69,0	1/1:0,19:19:57:574,57,0	1/1:0,5:5:15:161,15,0	1/1:0,7:7:21:215,21,0	1/1:0,11:11:33:335,33,0	1/1:0,4:4:12:122,12,0	1/1:0,20:20:54:586,54,0	1/1:0,23:23:69:707,69,0	1/1:0,15:15:45:483,45,0	./.:.:.:.:.	1/1:0,15:15:42:447,42,0	1/1:0,18:18:54:575,54,0	./.:.:.:.:.	1/1:0,6:6:18:193,18,0	1/1:0,20:20:54:596,54,0	1/1:0,3:3:9:95,9,0	1/1:0,5:5:15:143,15,0	1/1:0,24:24:69:733,69,0	1/1:0,4:4:12:130,12,0	1/1:0,9:9:24:265,24,0	1/1:0,5:5:15:161,15,0	1/1:0,22:22:63:675,63,0	1/1:0,13:13:39:403,39,0	1/1:0,12:12:36:377,36,0	1/1:0,4:4:12:127,12,0	1/1:0,5:5:15:161,15,0	1/1:0,12:12:36:364,36,0	1/1:0,16:16:48:492,48,0	1/1:0,16:16:48:500,48,0	1/1:0,17:17:48:520,48,0	1/1:0,15:15:45:474,45,0	1/1:0,8:8:24:248,24,0	1/1:0,8:8:24:260,24,0	1/1:0,1:1:3:31,3,0	1/1:0,1:1:3:32,3,0	1/1:0,1:1:3:32,3,0	1/1:0,3:3:9:98,9,0	1/1:0,2:2:6:59,6,0	./.:.:.:.:.	1/1:0,2:2:6:59,6,0	1/1:0,9:9:27:284,27,0	0/0:7,0:7:21:0,21,222	0/0:4,0:4:12:0,12,119	1/1:0,2:2:6:65,6,0	1/1:0,4:4:12:126,12,0	1/1:0,2:2:6:63,6,0	1/1:0,1:1:3:30,3,0	1/1:0,8:8:24:249,24,0	1/1:0,1:1:3:33,3,0	1/1:0,4:4:12:126,12,0	1/1:0,4:4:12:130,12,0	1/1:0,4:4:12:129,12,0	1/1:0,1:1:3:35,3,0	1/1:0,2:2:6:68,6,0	1/1:0,6:6:18:191,18,0	1/1:0,2:2:6:64,6,0	0/0:4,0:4:12:0,12,120	./.:.:.:.:.	0/1:2,1:3:22:22,0,49	0/0:3,0:3:9:0,9,97	1/1:0,8:8:24:245,24,0	1/1:0,2:2:6:65,6,0	./.:.:.:.:.	0/0:5,0:5:12:0,12,143	1/1:0,8:8:24:259,24,0	1/1:0,1:1:3:30,3,0	1/1:0,1:1:3:34,3,0	1/1:0,8:8:24:252,24,0	1/1:0,2:2:6:61,6,0	1/1:0,4:4:12:122,12,0	1/1:0,4:4:12:124,12,0	1/1:0,1:1:3:32,3,0	1/1:0,6:6:18:189,18,0	1/1:0,3:3:9:94,9,0	1/1:0,11:11:33:340,33,0	./.:.:.:.:.	1/1:0,3:3:9:99,9,0	1/1:0,4:4:12:131,12,0	1/1:0,1:1:3:32,3,0	1/1:0,2:2:6:64,6,0	1/1:0,5:5:15:161,15,0	1/1:0,4:4:12:122,12,0	1/1:0,5:5:15:158,15,0	1/1:0,1:1:3:32,3,0	1/1:0,3:3:6:59,6,0	1/1:0,5:5:15:162,15,0	./.:.:.:.:.	1/1:0,5:5:15:155,15,0	1/1:0,1:1:3:32,3,0	1/1:0,5:5:15:157,15,0	./.:.:.:.:.	1/1:0,7:7:21:220,21,0	1/1:0,6:6:15:175,15,0	1/1:0,2:2:6:63,6,0	1/1:0,4:4:9:113,9,0	1/1:0,10:10:30:300,30,0	1/1:0,2:2:6:65,6,0	1/1:0,5:5:15:149,15,0	1/1:0,4:4:12:124,12,0	1/1:0,3:3:9:92,9,0	1/1:0,3:3:9:95,9,0	1/1:0,3:3:9:93,9,0	1/1:0,3:3:9:95,9,0	1/1:0,4:4:12:120,12,0	1/1:0,6:6:18:195,18,0	1/1:0,3:3:9:96,9,0	1/1:0,5:5:15:156,15,0	1/1:0,7:7:21:222,21,0	1/1:0,3:3:9:102,9,0	1/1:0,4:4:9:108,9,0	1/1:0,3:3:9:83,9,0	1/1:0,5:5:15:150,15,0	1/1:0,6:6:12:152,12,0	0/0:6,0:6:18:0,18,187	1/1:0,2:2:3:45,3,0	1/1:0,2:2:3:45,3,0	0/0:12,0:12:21:0,21,285	1/1:0,2:2:3:45,3,0	1/1:0,6:6:12:151,12,0	1/1:0,3:3:9:87,9,0	1/1:0,3:3:6:76,6,0	0/0:16,0:16:48:0,48,544
chr2	5907826	.	G	A	2314.35	.	AC=28;AF=0.109;AN=256;BaseQRankSum=-1.345;DP=933;Dels=0.00;FS=3.606;HaplotypeScore=0.0797;InbreedingCoeff=0.5614;MLEAC=23;MLEAF=0.090;MQ=59.88;MQ0=0;MQRankSum=0.541;QD=22.91;ReadPosRankSum=-0.103	GT:AD:DP:GQ:PL	0/0:48,0:48:99:0,144,1510	0/0:20,0:20:54:0,54,560	0/0:14,0:14:42:0,42,426	0/0:49,0:49:99:0,147,1475	0/0:10,0:10:30:0,30,314	0/0:20,0:20:60:0,60,592	0/0:21,0:21:63:0,63,618	0/0:2,0:2:6:0,6,64	./.:.:.:.:.	0/0:17,0:17:48:0,48,504	0/0:2,0:2:6:0,6,62	0/0:22,0:22:66:0,66,673	0/0:8,0:8:24:0,24,245	0/0:2,0:2:6:0,6,63	0/0:12,0:12:36:0,36,379	0/0:16,0:16:48:0,48,489	0/0:13,0:13:36:0,36,367	0/0:2,0:2:6:0,6,65	0/0:9,0:9:27:0,27,275	1/1:0,14:14:42:416,42,0	0/0:7,0:7:21:0,21,224	0/0:15,0:15:42:0,42,448	1/1:1,21:22:60:634,60,0	0/1:8,11:19:99:282,0,188	0/0:3,0:3:9:0,9,101	0/0:10,0:10:30:0,30,311	0/0:14,0:14:39:0,39,407	0/0:5,0:5:15:0,15,163	0/0:1,0:1:3:0,3,32	0/0:14,0:14:42:0,42,428	0/0:9,0:9:27:0,27,291	0/0:2,0:2:6:0,6,62	0/0:19,0:19:57:0,57,595	0/0:1,0:1:3:0,3,30	0/0:10,0:10:30:0,30,305	0/0:3,0:3:9:0,9,100	0/0:18,0:18:51:0,51,520	0/0:7,0:7:21:0,21,218	0/0:11,0:11:33:0,33,334	0/0:5,0:5:15:0,15,166	0/0:2,0:2:6:0,6,68	0/0:15,0:15:45:0,45,466	0/0:13,0:13:36:0,36,374	0/0:14,0:14:39:0,39,395	0/0:11,0:11:33:0,33,341	0/0:18,0:18:54:0,54,539	0/0:6,0:6:18:0,18,186	0/0:2,0:2:6:0,6,69	0/0:2,0:2:6:0,6,59	0/0:2,0:2:6:0,6,64	0/0:2,0:2:6:0,6,59	0/0:1,0:1:3:0,3,31	0/0:9,0:9:24:0,24,262	./.:.:.:.:.	1/1:0,3:3:9:89,9,0	0/0:5,0:5:15:0,15,163	0/0:1,0:1:3:0,3,32	0/0:1,0:1:3:0,3,30	0/0:2,0:2:6:0,6,63	0/0:7,0:7:21:0,21,210	0/0:3,0:3:9:0,9,89	0/0:5,0:5:12:0,12,137	0/0:12,0:12:33:0,33,351	0/0:7,0:7:21:0,21,210	0/0:2,0:2:6:0,6,57	0/0:5,0:5:15:0,15,147	0/0:6,0:6:15:0,15,173	0/0:5,0:5:15:0,15,158	0/0:3,0:3:9:0,9,96	./.:.:.:.:.	0/0:3,0:3:9:0,9,86	0/0:4,0:4:12:0,12,117	1/1:0,1:1:3:31,3,0	0/1:3,2:5:48:48,0,79	0/0:2,0:2:6:0,6,63	0/0:3,0:3:9:0,9,92	0/0:2,0:2:6:0,6,68	0/0:3,0:3:9:0,9,95	./.:.:.:.:.	./.:.:.:.:.	1/1:0,1:1:3:31,3,0	0/0:1,0:1:3:0,3,28	0/0:4,0:4:12:0,12,118	0/0:4,0:4:12:0,12,126	0/0:1,0:1:3:0,3,31	0/0:5,0:5:15:0,15,166	0/0:5,0:5:15:0,15,160	0/0:3,0:3:9:0,9,99	0/0:6,0:6:18:0,18,184	0/0:6,0:6:18:0,18,195	./.:.:.:.:.	0/0:4,0:4:12:0,12,118	0/0:7,0:7:21:0,21,211	0/0:7,0:7:21:0,21,207	0/0:4,0:4:12:0,12,122	0/0:2,0:2:6:0,6,63	0/0:7,0:7:21:0,21,218	0/0:6,0:6:18:0,18,191	0/0:3,0:3:9:0,9,91	./.:.:.:.:.	0/0:3,0:3:9:0,9,100	0/0:3,0:3:9:0,9,91	0/0:3,0:3:9:0,9,94	1/1:0,2:2:6:62,6,0	1/1:0,1:1:3:32,3,0	1/1:0,11:11:30:322,30,0	0/0:5,0:5:15:0,15,158	0/0:8,0:8:24:0,24,245	0/0:3,0:3:9:0,9,95	0/0:2,0:2:6:0,6,67	0/0:3,0:3:9:0,9,95	0/0:3,0:3:9:0,9,96	0/0:8,0:8:24:0,24,250	0/0:10,0:10:30:0,30,300	0/0:5,0:5:15:0,15,148	0/0:3,0:3:9:0,9,97	0/0:2,0:2:6:0,6,60	0/0:3,0:3:9:0,9,95	1/1:0,3:3:9:91,9,0	1/1:0,3:3:9:94,9,0	0/0:9,0:9:27:0,27,281	./.:.:.:.:.	1/1:0,3:3:9:90,9,0	1/1:0,11:11:33:339,33,0	0/0:6,0:6:18:0,18,182	0/0:6,0:6:18:0,18,187	0/0:4,0:4:12:0,12,126	1/1:0,2:2:6:65,6,0	0/0:5,0:5:15:0,15,157	0/0:10,0:10:15:0,15,224	0/0:3,0:3:6:0,6,63	0/0:3,0:3:9:0,9,87	0/0:3,0:3:6:0,6,75	0/0:1,0:1:3:0,3,31	0/0:4,0:4:6:0,6,89	./.:.:.:.:.	0/0:20,0:20:60:0,60,676
chr2	5909197	.	C	A	1439.24	.	AC=20;AF=0.079;AN=252;BaseQRankSum=-1.944;DP=926;Dels=0.00;FS=2.364;HaplotypeScore=0.0577;InbreedingCoeff=0.4842;MLEAC=17;MLEAF=0.067;MQ=59.87;MQ0=0;MQRankSum=-0.035;QD=20.86;ReadPosRankSum=1.009	GT:AD:DP:GQ:PL	0/0:55,0:55:99:0,165,1719	0/0:22,0:22:66:0,66,688	0/0:20,0:20:57:0,57,603	0/0:52,0:52:99:0,150,1573	0/0:15,0:15:39:0,39,422	1/1:0,15:15:39:422,39,0	0/0:9,0:9:27:0,27,264	1/1:0,1:1:3:32,3,0	0/0:4,0:4:12:0,12,134	0/0:20,0:20:51:0,51,578	0/0:5,0:5:15:0,15,162	0/0:9,0:9:27:0,27,276	0/0:10,0:10:30:0,30,296	0/0:5,0:5:15:0,15,155	0/0:17,0:17:51:0,51,519	0/0:15,1:16:42:0,42,446	0/0:17,0:17:51:0,51,521	0/1:5,1:6:17:17,0,115	./.:.:.:.:.	0/0:3,0:3:9:0,9,89	./.:.:.:.:.	./.:.:.:.:.	0/0:9,0:9:24:0,24,248	0/0:20,0:20:60:0,60,610	0/0:4,0:4:12:0,12,130	0/0:20,0:20:60:0,60,607	0/0:12,0:12:36:0,36,359	1/1:0,3:3:9:93,9,0	0/0:2,0:2:6:0,6,67	1/1:0,12:12:36:367,36,0	0/0:4,0:4:12:0,12,129	0/0:5,0:5:15:0,15,162	0/0:5,0:5:15:0,15,159	0/0:3,0:3:9:0,9,101	0/0:13,0:13:39:0,39,398	0/0:7,0:7:21:0,21,225	0/0:16,0:16:45:0,45,489	0/0:10,0:10:24:0,24,271	0/0:4,0:4:12:0,12,120	0/0:2,0:2:6:0,6,65	1/1:0,1:1:3:32,3,0	0/0:13,0:13:36:0,36,385	0/0:14,0:14:39:0,39,423	0/0:18,0:18:51:0,51,540	0/0:12,0:12:33:0,33,355	0/0:27,0:27:81:0,81,834	0/0:16,0:16:48:0,48,497	0/0:6,0:6:18:0,18,183	./.:.:.:.:.	0/0:9,0:9:27:0,27,275	./.:.:.:.:.	0/0:4,0:4:9:0,9,104	0/0:5,0:5:15:0,15,144	0/0:6,0:6:18:0,18,190	0/0:6,0:6:18:0,18,185	0/0:3,0:3:9:0,9,95	0/0:7,0:7:21:0,21,213	0/0:5,0:5:15:0,15,157	0/0:7,0:7:21:0,21,210	0/0:5,0:5:15:0,15,148	0/0:6,0:6:18:0,18,172	0/0:4,0:4:12:0,12,125	0/0:6,0:6:18:0,18,186	0/0:3,0:3:9:0,9,94	0/0:3,0:3:9:0,9,89	0/0:10,0:10:30:0,30,298	0/0:3,0:3:9:0,9,95	0/0:6,0:6:18:0,18,184	0/0:8,0:8:24:0,24,243	1/1:0,1:1:3:30,3,0	./.:.:.:.:.	0/0:6,0:6:15:0,15,165	0/0:1,0:1:3:0,3,30	0/0:5,0:5:15:0,15,143	0/0:3,0:3:9:0,9,92	0/0:3,0:3:9:0,9,100	0/0:1,0:1:3:0,3,30	0/0:1,0:1:3:0,3,27	0/0:2,0:2:6:0,6,55	0/0:2,0:2:6:0,6,59	0/0:4,0:4:12:0,12,125	0/0:1,0:1:3:0,3,32	0/0:7,0:7:21:0,21,230	./.:.:.:.:.	1/1:0,7:7:21:200,21,0	0/0:1,0:1:3:0,3,32	0/0:7,0:7:18:0,18,201	0/0:1,0:1:3:0,3,32	0/0:5,0:5:15:0,15,148	0/0:4,0:4:12:0,12,128	./.:.:.:.:.	0/0:9,0:9:24:0,24,254	0/0:3,0:3:6:0,6,76	./.:.:.:.:.	0/0:2,0:2:6:0,6,63	0/0:1,0:1:3:0,3,32	0/0:5,0:5:15:0,15,150	0/0:5,0:5:12:0,12,139	./.:.:.:.:.	0/0:6,0:6:18:0,18,176	0/0:6,0:6:18:0,18,193	0/0:1,0:1:3:0,3,32	0/0:4,0:4:9:0,9,109	0/0:1,0:1:3:0,3,32	0/0:4,0:4:12:0,12,124	0/0:4,0:4:12:0,12,124	0/0:3,0:3:9:0,9,97	1/1:0,9:9:27:267,27,0	0/0:3,0:3:9:0,9,92	0/0:3,0:3:6:0,6,76	0/0:5,0:5:15:0,15,139	0/0:3,0:3:9:0,9,94	0/0:11,0:11:30:0,30,328	0/1:5,4:9:82:82,0,124	0/0:4,0:4:9:0,9,104	1/1:0,5:5:15:153,15,0	0/0:3,0:3:9:0,9,89	0/0:5,0:5:15:0,15,152	0/0:3,0:3:9:0,9,94	0/0:6,0:6:18:0,18,186	0/0:7,0:7:18:0,18,204	0/0:6,0:6:18:0,18,186	0/0:3,0:3:9:0,9,91	0/0:7,0:7:18:0,18,193	0/0:3,0:3:9:0,9,94	./.:.:.:.:.	0/0:4,0:4:12:0,12,116	0/0:2,0:2:6:0,6,59	0/0:4,0:4:12:0,12,121	0/0:2,0:2:3:0,3,45	0/0:1,0:1:3:0,3,30	0/0:2,0:2:3:0,3,45	0/0:3,0:3:6:0,6,75	0/0:2,0:2:3:0,3,45	0/0:2,0:2:3:0,3,44	0/0:3,0:3:6:0,6,75	0/0:25,0:25:75:0,75,848
chr2	6073813	.	C	A	387.81	.	AC=14;AF=0.054;AN=258;BaseQRankSum=-0.724;DP=867;Dels=0.00;FS=1.891;HaplotypeScore=0.0545;InbreedingCoeff=0.3487;MLEAC=10;MLEAF=0.039;MQ=59.83;MQ0=1;MQRankSum=0.094;QD=18.47;ReadPosRankSum=1.279	GT:AD:DP:GQ:PL	0/0:62,0:62:99:0,186,1933	0/0:15,0:15:45:0,45,478	0/0:11,0:11:33:0,33,332	0/0:43,0:43:99:0,129,1310	0/0:10,0:10:30:0,30,302	0/0:18,0:18:54:0,54,551	0/0:22,0:22:63:0,63,611	0/0:3,0:3:9:0,9,95	0/0:2,0:2:6:0,6,59	0/0:15,0:15:45:0,45,467	0/0:1,0:1:3:0,3,32	0/0:18,0:18:48:0,48,520	0/0:13,0:13:39:0,39,400	0/0:4,0:4:12:0,12,130	0/0:23,0:23:66:0,66,659	0/0:16,0:16:48:0,48,479	0/0:25,0:25:75:0,75,762	0/0:3,0:3:9:0,9,92	1/1:0,1:1:3:30,3,0	0/0:5,0:5:15:0,15,154	1/1:0,2:2:6:64,6,0	1/1:0,5:5:15:150,15,0	0/0:17,0:17:51:0,51,516	0/0:18,0:18:54:0,54,546	0/0:2,0:2:6:0,6,59	0/0:15,0:15:45:0,45,456	0/0:8,0:8:24:0,24,241	0/0:5,0:5:15:0,15,151	0/0:4,0:4:12:0,12,122	0/0:17,0:17:45:0,45,496	0/0:4,0:4:12:0,12,128	0/0:1,0:1:3:0,3,32	0/0:15,0:15:45:0,45,460	0/0:4,0:4:12:0,12,122	0/0:17,0:17:51:0,51,525	0/0:2,0:2:6:0,6,63	0/0:14,0:14:42:0,42,439	0/0:7,0:7:21:0,21,219	0/0:6,0:6:18:0,18,187	./.:.:.:.:.	0/0:7,0:7:21:0,21,209	0/0:15,0:15:45:0,45,470	0/0:12,0:12:36:0,36,364	0/0:16,0:16:48:0,48,502	0/0:13,0:13:39:0,39,393	0/0:10,0:10:30:0,30,304	0/0:11,0:11:33:0,33,339	0/0:3,0:3:9:0,9,93	./.:.:.:.:.	0/0:2,0:2:6:0,6,61	0/0:2,0:2:6:0,6,67	0/0:3,0:3:9:0,9,95	0/0:3,0:3:9:0,9,90	0/0:4,0:4:12:0,12,118	0/0:3,0:3:9:0,9,86	0/0:5,0:5:15:0,15,155	0/0:3,0:3:9:0,9,95	0/0:6,0:6:18:0,18,189	0/0:6,0:6:18:0,18,178	0/0:4,0:4:12:0,12,121	0/0:2,0:2:6:0,6,63	0/0:1,0:1:3:0,3,27	0/0:7,0:7:21:0,21,204	0/0:4,0:4:12:0,12,126	0/0:2,0:2:6:0,6,65	0/0:3,0:3:9:0,9,93	0/0:3,0:3:9:0,9,96	0/0:4,0:4:12:0,12,131	0/0:3,0:3:9:0,9,90	0/0:1,0:1:3:0,3,29	0/0:3,0:3:9:0,9,94	1/1:0,3:3:9:94,9,0	0/0:4,0:4:12:0,12,129	0/0:3,0:3:9:0,9,89	0/0:3,0:3:9:0,9,97	0/0:3,0:3:9:0,9,96	0/0:1,0:1:3:0,3,31	0/1:1,1:2:26:26,0,26	0/0:1,0:1:3:0,3,31	0/0:4,0:4:12:0,12,130	./.:.:.:.:.	0/0:1,0:1:3:0,3,31	0/0:2,0:2:6:0,6,64	1/1:0,3:3:9:98,9,0	0/0:5,0:5:15:0,15,149	0/0:7,0:7:18:0,18,176	0/0:3,0:3:9:0,9,95	0/0:3,0:3:9:0,9,96	0/0:5,0:5:15:0,15,142	0/0:6,0:6:18:0,18,185	0/0:2,0:2:6:0,6,65	0/1:1,1:2:25:25,0,27	0/0:5,0:5:12:0,12,143	0/0:4,0:4:12:0,12,126	./.:.:.:.:.	0/0:4,0:4:12:0,12,122	0/0:3,0:3:9:0,9,91	0/0:3,0:3:9:0,9,96	0/0:1,0:1:3:0,3,29	0/0:2,0:2:6:0,6,58	0/0:4,0:4:12:0,12,122	0/0:1,0:1:3:0,3,30	0/0:4,0:4:12:0,12,118	0/0:2,0:2:6:0,6,63	./.:.:.:.:.	0/0:2,0:2:6:0,6,63	0/0:3,0:3:9:0,9,93	0/0:1,0:1:3:0,3,32	0/0:2,0:2:6:0,6,61	0/0:2,0:2:6:0,6,55	0/0:8,0:8:24:0,24,251	0/0:2,0:2:6:0,6,61	0/0:2,0:2:6:0,6,65	0/0:10,0:10:30:0,30,291	0/0:4,0:4:12:0,12,127	0/0:5,0:5:12:0,12,142	0/0:2,0:2:6:0,6,58	0/0:3,0:3:9:0,9,92	0/0:3,0:3:9:0,9,91	0/0:7,0:7:21:0,21,212	0/0:4,0:4:12:0,12,121	0/0:4,0:4:12:0,12,126	0/0:3,0:3:9:0,9,92	0/0:6,0:6:18:0,18,183	0/0:9,0:9:27:0,27,286	1/1:0,3:3:9:86,9,0	0/0:3,0:3:9:0,9,89	./.:.:.:.:.	0/0:4,0:4:12:0,12,126	./.:.:.:.:.	0/0:2,0:2:3:0,3,44	0/0:4,0:4:6:0,6,89	0/0:9,0:9:21:0,21,243	0/0:7,0:7:12:0,12,152	0/0:2,0:2:3:0,3,23	./.:.:.:.:.	0/0:20,0:20:60:0,60,643
chr2	6074357	.	G	A	8564.71	.	AC=112;AF=0.471;AN=238;BaseQRankSum=-3.241;DP=643;Dels=0.00;FS=10.490;HaplotypeScore=0.2972;InbreedingCoeff=0.7155;MLEAC=113;MLEAF=0.475;MQ=59.49;MQ0=0;MQRankSum=0.254;QD=28.08;ReadPosRankSum=2.129	GT:AD:DP:GQ:PL	0/0:44,0:44:99:0,132,1388	0/0:11,0:11:33:0,33,347	1/1:0,6:6:18:181,18,0	1/1:0,24:24:72:749,72,0	1/1:0,11:11:33:347,33,0	0/0:5,0:5:15:0,15,155	1/1:0,9:9:27:274,27,0	0/0:4,0:4:12:0,12,135	./.:.:.:.:.	1/1:0,14:14:39:414,39,0	1/1:0,2:2:6:59,6,0	0/0:11,0:11:33:0,33,348	1/1:0,16:16:48:504,48,0	./.:.:.:.:.	1/1:0,6:6:18:184,18,0	1/1:0,10:10:30:309,30,0	1/1:0,9:9:27:287,27,0	0/0:1,0:1:3:0,3,32	0/0:6,0:6:18:0,18,185	0/0:7,0:7:18:0,18,204	0/0:1,0:1:3:0,3,31	0/0:5,0:5:15:0,15,153	0/0:10,0:10:27:0,27,296	0/0:12,0:12:36:0,36,380	0/0:4,0:4:12:0,12,126	0/0:12,0:12:33:0,33,347	1/1:0,7:7:21:216,21,0	0/0:4,0:4:12:0,12,130	1/1:0,1:1:3:31,3,0	0/0:13,0:13:39:0,39,402	1/1:0,1:1:3:33,3,0	./.:.:.:.:.	1/1:0,8:8:24:243,24,0	1/1:0,1:1:3:32,3,0	1/1:0,10:10:30:311,30,0	./.:.:.:.:.	1/1:0,9:9:27:284,27,0	1/1:0,4:4:12:125,12,0	1/1:0,8:8:24:250,24,0	0/1:1,2:3:25:52,0,25	0/1:3,1:4:21:21,0,89	1/1:0,13:13:39:398,39,0	1/1:0,9:9:27:279,27,0	0/0:10,0:10:30:0,30,306	0/0:9,0:9:27:0,27,292	0/0:12,0:12:33:0,33,367	1/1:0,10:10:27:295,27,0	0/0:1,0:1:3:0,3,32	./.:.:.:.:.	1/1:0,3:3:9:92,9,0	0/0:4,0:4:12:0,12,122	1/1:0,1:1:3:32,3,0	1/1:0,1:1:3:31,3,0	1/1:0,4:4:12:122,12,0	0/0:2,0:2:6:0,6,65	./.:.:.:.:.	0/0:2,0:2:6:0,6,67	0/0:3,0:3:9:0,9,97	./.:.:.:.:.	0/0:2,0:2:6:0,6,66	./.:.:.:.:.	./.:.:.:.:.	1/1:0,7:7:21:214,21,0	0/0:3,0:3:9:0,9,93	1/1:0,2:2:6:64,6,0	1/1:0,5:5:15:158,15,0	1/1:0,2:2:6:61,6,0	1/1:0,5:5:15:156,15,0	1/1:0,2:2:6:67,6,0	0/0:1,0:1:3:0,3,31	0/0:1,0:1:3:0,3,30	0/0:4,0:4:12:0,12,127	0/0:6,0:6:15:0,15,175	0/0:7,0:7:21:0,21,219	0/0:2,0:2:6:0,6,65	0/0:3,0:3:9:0,9,94	0/0:1,0:1:3:0,3,32	0/0:2,0:2:6:0,6,63	./.:.:.:.:.	0/0:1,0:1:3:0,3,32	0/0:1,0:1:3:0,3,32	1/1:0,1:1:3:31,3,0	./.:.:.:.:.	0/0:3,0:3:9:0,9,94	0/0:1,0:1:3:0,3,33	0/0:3,0:3:9:0,9,97	1/1:0,3:3:9:94,9,0	1/1:0,2:2:6:59,6,0	1/1:0,2:2:6:61,6,0	1/1:0,3:3:9:97,9,0	1/1:0,2:2:6:63,6,0	1/1:0,2:2:6:64,6,0	1/1:0,1:1:3:32,3,0	./.:.:.:.:.	./.:.:.:.:.	1/1:0,1:1:3:32,3,0	1/1:0,3:3:9:97,9,0	1/1:0,2:2:6:65,6,0	./.:.:.:.:.	0/0:1,0:1:3:0,3,31	1/1:0,2:2:6:65,6,0	./.:.:.:.:.	1/1:0,5:5:15:158,15,0	0/0:2,0:2:6:0,6,59	0/0:2,0:2:6:0,6,57	0/0:1,0:1:3:0,3,32	1/1:0,3:3:9:96,9,0	0/0:3,0:3:9:0,9,93	./.:.:.:.:.	0/0:1,0:1:3:0,3,32	0/0:3,0:3:9:0,9,95	./.:.:.:.:.	1/1:0,4:4:12:123,12,0	0/0:4,0:4:12:0,12,128	1/1:0,7:7:21:221,21,0	0/0:3,0:3:9:0,9,92	1/1:0,5:5:15:153,15,0	0/0:5,0:5:15:0,15,153	0/0:2,0:2:6:0,6,63	0/0:1,0:1:3:0,3,32	0/0:4,0:4:12:0,12,125	0/0:2,0:2:6:0,6,67	0/0:3,0:3:9:0,9,92	0/0:5,0:5:15:0,15,160	0/0:4,0:4:12:0,12,120	0/0:4,0:4:12:0,12,124	0/0:3,0:3:9:0,9,97	0/0:9,0:9:27:0,27,278	0/0:1,0:1:3:0,3,28	1/1:0,10:10:18:243,18,0	1/1:0,2:2:3:45,3,0	./.:.:.:.:.	1/1:0,2:2:3:45,3,0	1/1:0,7:7:18:202,18,0	1/1:0,5:5:12:140,12,0	1/1:0,4:4:6:89,6,0	0/0:41,0:41:99:0,123,1421
chr2	6076823	.	T	A	1068.49	.	AC=21;AF=0.081;AN=260;BaseQRankSum=-1.353;DP=738;Dels=0.00;FS=0.572;HaplotypeScore=0.0463;InbreedingCoeff=0.3925;MLEAC=18;MLEAF=0.069;MQ=59.62;MQ0=0;MQRankSum=0.371;QD=21.81;ReadPosRankSum=0.265	GT:AD:DP:GQ:PL	0/0:62,0:62:99:0,186,1987	0/0:14,0:14:42:0,42,432	0/0:15,0:15:42:0,42,447	0/0:22,0:22:66:0,66,673	0/0:13,0:13:39:0,39,396	1/1:0,13:13:36:374,36,0	0/0:14,0:14:42:0,42,430	1/1:0,1:1:3:34,3,0	0/0:2,0:2:6:0,6,66	0/0:7,0:7:21:0,21,219	0/1:1,1:2:27:27,0,27	0/0:11,0:11:33:0,33,337	0/0:11,0:11:33:0,33,335	0/0:1,0:1:3:0,3,33	0/0:14,0:14:42:0,42,430	0/0:9,0:9:27:0,27,276	0/0:10,0:10:30:0,30,291	0/0:4,0:4:12:0,12,130	0/0:6,0:6:15:0,15,167	0/0:4,0:4:12:0,12,123	0/0:5,0:5:15:0,15,163	0/0:11,0:11:27:0,27,303	0/0:12,0:12:36:0,36,373	0/0:14,0:14:33:0,33,386	0/0:2,0:2:6:0,6,63	0/0:15,0:15:45:0,45,456	0/0:8,0:8:21:0,21,226	1/1:0,2:2:6:67,6,0	0/0:3,0:3:9:0,9,100	1/1:0,5:5:15:153,15,0	0/0:4,0:4:12:0,12,134	0/0:3,0:3:9:0,9,87	0/0:14,0:14:42:0,42,429	0/0:4,0:4:12:0,12,126	0/0:13,0:13:39:0,39,384	0/0:6,0:6:18:0,18,192	0/0:14,0:14:39:0,39,415	0/0:1,0:1:3:0,3,30	0/0:7,0:7:21:0,21,206	0/0:5,0:5:15:0,15,153	1/1:0,4:4:12:130,12,0	0/0:12,0:12:36:0,36,359	0/0:5,0:5:15:0,15,155	0/0:17,0:17:48:0,48,502	0/0:6,0:6:18:0,18,186	0/0:15,0:15:42:0,42,448	0/0:6,0:6:18:0,18,181	0/0:2,0:2:6:0,6,69	0/0:2,0:2:6:0,6,61	0/0:2,0:2:6:0,6,57	./.:.:.:.:.	0/0:3,0:3:9:0,9,89	0/0:3,0:3:9:0,9,89	0/0:1,0:1:3:0,3,29	0/0:3,0:3:9:0,9,92	0/0:2,0:2:6:0,6,63	0/0:2,0:2:6:0,6,59	0/0:5,0:5:15:0,15,150	0/0:1,0:1:3:0,3,32	0/0:2,0:2:6:0,6,61	0/0:2,0:2:6:0,6,59	0/0:1,0:1:3:0,3,32	0/0:3,0:3:9:0,9,89	0/0:1,0:1:3:0,3,31	0/0:3,0:3:9:0,9,91	0/0:4,0:4:12:0,12,127	0/0:1,0:1:3:0,3,32	0/0:3,0:3:9:0,9,92	0/0:3,0:3:9:0,9,88	1/1:0,1:1:3:32,3,0	0/1:1,1:2:25:25,0,25	0/0:3,0:3:6:0,6,73	0/0:3,0:3:9:0,9,92	0/0:6,0:6:18:0,18,184	0/0:5,0:5:15:0,15,151	0/0:6,0:6:18:0,18,187	0/0:1,0:1:3:0,3,32	0/0:4,0:4:12:0,12,118	0/0:1,0:1:3:0,3,31	0/0:3,0:3:9:0,9,91	0/0:1,0:1:3:0,3,31	./.:.:.:.:.	0/0:3,0:3:9:0,9,96	0/0:6,0:6:18:0,18,184	1/1:0,3:3:9:90,9,0	0/0:2,0:2:6:0,6,66	0/0:3,0:3:9:0,9,96	0/0:6,0:6:18:0,18,183	0/0:4,0:4:12:0,12,125	0/0:5,0:5:15:0,15,164	0/0:1,0:1:3:0,3,29	0/0:1,0:1:3:0,3,29	./.:.:.:.:.	0/0:1,0:1:3:0,3,30	0/0:1,0:1:3:0,3,33	./.:.:.:.:.	0/0:3,0:3:9:0,9,97	0/0:2,0:2:3:0,3,45	./.:.:.:.:.	0/0:2,0:2:6:0,6,60	0/0:5,0:5:15:0,15,152	0/0:2,0:2:6:0,6,62	0/0:1,0:1:3:0,3,29	0/0:1,0:1:3:0,3,31	0/0:2,0:2:6:0,6,56	0/0:6,0:6:18:0,18,187	0/0:4,0:4:12:0,12,127	1/1:0,9:9:27:278,27,0	0/0:5,0:5:15:0,15,158	./.:.:.:.:.	0/0:6,0:6:18:0,18,181	0/0:5,0:5:15:0,15,157	0/0:10,0:10:30:0,30,304	0/1:3,2:5:50:50,0,78	0/0:6,0:6:18:0,18,181	1/1:0,2:2:6:63,6,0	0/0:3,0:3:9:0,9,93	./.:.:.:.:.	0/0:3,0:3:9:0,9,91	0/0:3,0:3:9:0,9,93	0/0:5,0:5:15:0,15,160	0/0:4,0:4:12:0,12,124	0/0:3,0:3:9:0,9,93	0/0:3,0:3:9:0,9,89	0/0:7,0:7:21:0,21,209	0/0:2,0:2:6:0,6,63	0/0:2,0:2:6:0,6,63	0/0:3,0:3:9:0,9,92	0/0:4,0:4:12:0,12,124	0/0:4,0:4:6:0,6,89	0/0:6,0:6:12:0,12,151	0/0:5,0:5:9:0,9,121	0/0:11,0:11:18:0,18,254	0/0:4,0:4:12:0,12,124	0/0:2,0:2:3:0,3,45	0/0:4,0:4:6:0,6,89	0/0:15,0:15:45:0,45,506
chr2	6077203	.	G	A	16392.5	.	AC=153;AF=0.627;AN=244;BaseQRankSum=-5.697;DP=887;Dels=0.00;FS=3.209;HaplotypeScore=0.1846;InbreedingCoeff=0.7701;MLEAC=154;MLEAF=0.631;MQ=59.15;MQ0=0;MQRankSum=0.164;QD=28.86;ReadPosRankSum=3.043	GT:AD:DP:GQ:PL	1/1:0,55:55:99:1630,147,0	0/0:28,0:28:78:0,78,859	1/1:0,22:22:57:622,57,0	1/1:0,29:30:84:880,84,0	1/1:0,10:10:30:311,30,0	1/1:0,4:4:9:109,9,0	1/1:0,24:24:66:695,66,0	1/1:0,1:1:3:32,3,0	./.:.:.:.:.	1/1:0,18:18:54:555,54,0	1/1:0,1:1:3:32,3,0	0/0:17,0:17:51:0,51,536	1/1:0,14:14:42:445,42,0	./.:.:.:.:.	1/1:0,13:13:39:404,39,0	1/1:0,19:19:51:550,51,0	1/1:0,17:17:51:530,51,0	1/1:0,6:6:18:192,18,0	0/0:7,0:7:18:0,18,205	0/0:9,0:9:24:0,24,260	0/0:3,0:3:9:0,9,99	0/0:13,0:13:36:0,36,391	0/0:17,0:17:51:0,51,538	0/0:15,0:15:45:0,45,479	0/1:3,1:4:21:21,0,83	0/0:30,0:30:84:0,84,902	1/1:0,13:13:39:411,39,0	1/1:0,7:7:21:218,21,0	1/1:0,2:2:6:65,6,0	1/1:0,13:13:36:378,36,0	1/1:0,4:4:12:124,12,0	1/1:0,4:4:12:134,12,0	1/1:0,21:21:51:580,51,0	1/1:0,4:4:12:131,12,0	1/1:0,12:12:36:377,36,0	./.:.:.:.:.	1/1:0,16:16:48:495,48,0	1/1:0,11:11:33:328,33,0	1/1:0,15:15:45:459,45,0	1/1:0,2:2:6:64,6,0	1/1:0,3:3:9:97,9,0	1/1:0,20:20:57:599,57,0	1/1:0,14:14:39:409,39,0	0/0:13,0:13:39:0,39,416	0/0:10,0:10:30:0,30,306	0/0:11,0:11:33:0,33,355	1/1:0,10:10:30:325,30,0	0/0:4,0:4:12:0,12,129	1/1:0,1:1:3:29,3,0	1/1:0,4:4:12:124,12,0	./.:.:.:.:.	1/1:0,3:3:9:90,9,0	1/1:0,5:5:15:160,15,0	1/1:0,2:2:6:59,6,0	0/0:6,0:6:18:0,18,193	1/1:0,2:2:6:61,6,0	0/0:2,0:2:6:0,6,64	0/0:4,0:4:9:0,9,109	1/1:0,2:2:6:60,6,0	0/0:4,0:4:12:0,12,124	./.:.:.:.:.	1/1:0,1:1:3:33,3,0	1/1:0,9:9:27:278,27,0	0/0:3,0:3:9:0,9,100	1/1:0,5:5:15:159,15,0	1/1:0,1:1:3:33,3,0	1/1:0,3:3:9:92,9,0	1/1:0,3:3:9:93,9,0	1/1:0,3:3:9:96,9,0	1/1:0,1:1:3:30,3,0	./.:.:.:.:.	0/0:4,0:4:12:0,12,125	0/0:1,0:1:3:0,3,32	0/0:8,0:8:24:0,24,258	0/0:2,0:2:6:0,6,57	0/0:1,0:1:3:0,3,31	0/0:1,0:1:3:0,3,32	0/0:6,0:6:18:0,18,188	0/0:4,0:4:12:0,12,122	0/0:5,0:5:15:0,15,157	./.:.:.:.:.	./.:.:.:.:.	1/1:0,6:6:18:195,18,0	0/0:3,0:3:6:0,6,75	1/1:0,1:1:3:30,3,0	0/0:1,0:1:3:0,3,33	1/1:0,5:5:15:151,15,0	1/1:0,4:4:12:128,12,0	1/1:0,2:2:6:65,6,0	1/1:0,4:4:12:123,12,0	1/1:0,5:5:15:154,15,0	1/1:0,1:1:3:33,3,0	1/1:0,3:3:9:92,9,0	./.:.:.:.:.	1/1:0,4:4:12:122,12,0	1/1:0,1:1:3:34,3,0	1/1:0,6:6:18:189,18,0	./.:.:.:.:.	1/1:0,2:2:6:62,6,0	0/0:3,0:3:9:0,9,94	1/1:0,2:2:6:63,6,0	1/1:0,2:2:3:45,3,0	1/1:0,3:3:9:93,9,0	0/0:4,0:4:12:0,12,134	./.:.:.:.:.	0/0:9,0:9:27:0,27,283	1/1:0,5:5:15:160,15,0	1/1:0,2:2:6:67,6,0	1/1:0,7:7:21:217,21,0	0/0:2,0:2:6:0,6,61	0/0:6,0:6:18:0,18,191	1/1:0,7:7:21:221,21,0	1/1:0,7:7:21:217,21,0	1/1:0,4:4:12:120,12,0	./.:.:.:.:.	1/1:0,2:2:6:59,6,0	1/1:0,3:3:9:91,9,0	1/1:0,3:3:9:92,9,0	0/0:3,0:3:9:0,9,97	0/0:1,0:1:3:0,3,32	0/0:9,0:9:27:0,27,282	0/0:6,0:6:18:0,18,185	0/0:4,0:4:9:0,9,108	./.:.:.:.:.	0/0:4,0:4:12:0,12,123	0/0:2,0:2:6:0,6,65	0/0:7,0:7:21:0,21,223	0/0:2,0:2:6:0,6,67	./.:.:.:.:.	./.:.:.:.:.	1/1:0,2:2:3:45,3,0	0/0:3,0:3:6:0,6,76	1/1:0,3:3:6:74,6,0	1/1:0,10:10:21:258,21,0	1/1:0,6:6:12:151,12,0	1/1:0,2:2:3:45,3,0	0/0:22,0:22:66:0,66,741
chr2	6077224	.	C	T	585.01	.	AC=12;AF=0.050;AN=240;BaseQRankSum=-0.495;DP=823;Dels=0.00;FS=0.000;HaplotypeScore=0.2971;InbreedingCoeff=0.3944;MLEAC=8;MLEAF=0.033;MQ=58.94;MQ0=0;MQRankSum=3.368;QD=22.50;ReadPosRankSum=0.539	GT:AD:DP:GQ:PL	0/0:47,0:47:99:0,129,1422	0/0:31,0:31:90:0,90,950	0/0:23,0:23:60:0,60,662	0/0:31,1:32:54:0,54,868	0/0:12,0:12:36:0,36,368	0/0:6,0:6:15:0,15,170	0/0:19,0:19:51:0,51,530	0/0:2,0:2:6:0,6,61	0/0:1,0:1:3:0,3,32	0/0:14,0:14:42:0,42,432	0/0:1,0:1:3:0,3,32	0/0:13,0:13:39:0,39,399	0/0:13,0:13:39:0,39,413	./.:.:.:.:.	0/0:14,0:14:42:0,42,434	0/0:15,0:15:45:0,45,459	0/0:16,0:16:48:0,48,504	0/0:5,0:5:15:0,15,164	1/1:0,5:5:12:139,12,0	0/0:9,0:9:24:0,24,259	1/1:0,1:1:3:30,3,0	1/1:0,9:9:24:265,24,0	0/0:14,0:14:42:0,42,442	0/0:17,0:17:45:0,45,477	0/0:3,0:3:9:0,9,95	0/0:27,0:27:78:0,78,825	0/0:7,0:7:18:0,18,183	0/0:7,0:7:21:0,21,221	0/0:2,0:2:6:0,6,65	0/0:13,0:13:36:0,36,390	0/0:2,0:2:6:0,6,62	0/0:3,0:3:9:0,9,92	0/0:20,0:20:51:0,51,584	0/0:3,0:3:9:0,9,96	0/0:8,0:8:24:0,24,247	./.:.:.:.:.	0/0:15,0:15:45:0,45,465	0/0:12,0:12:36:0,36,373	0/0:17,0:17:51:0,51,531	0/0:3,0:3:9:0,9,97	0/0:3,0:3:9:0,9,97	0/0:19,0:19:57:0,57,596	0/0:12,0:12:33:0,33,356	0/0:11,0:11:33:0,33,338	0/0:10,0:10:30:0,30,302	0/0:9,0:9:27:0,27,286	0/0:9,0:9:27:0,27,283	0/0:4,0:4:9:0,9,98	0/0:1,0:1:3:0,3,31	0/0:4,0:4:12:0,12,123	./.:.:.:.:.	0/0:3,0:3:9:0,9,96	0/0:4,0:4:12:0,12,127	0/0:2,0:2:6:0,6,66	0/0:4,0:4:9:0,9,92	0/0:1,0:1:3:0,3,32	0/0:1,0:1:3:0,3,30	0/0:3,0:3:6:0,6,74	0/0:2,0:2:6:0,6,64	0/0:6,0:6:18:0,18,184	./.:.:.:.:.	0/0:1,0:1:3:0,3,32	0/0:8,0:8:24:0,24,249	0/0:2,0:2:6:0,6,60	0/0:6,0:6:18:0,18,186	./.:.:.:.:.	0/0:3,0:3:9:0,9,91	0/0:3,0:3:9:0,9,92	./.:.:.:.:.	0/0:1,0:1:3:0,3,30	./.:.:.:.:.	1/1:0,4:4:12:122,12,0	0/0:1,0:1:3:0,3,29	0/0:8,0:8:24:0,24,252	./.:.:.:.:.	0/0:1,0:1:3:0,3,32	./.:.:.:.:.	0/0:5,0:5:15:0,15,152	0/0:3,0:3:9:0,9,91	0/0:6,0:6:18:0,18,178	./.:.:.:.:.	./.:.:.:.:.	0/0:6,0:6:18:0,18,187	1/1:0,3:3:6:74,6,0	0/0:4,0:4:12:0,12,128	0/0:1,0:1:3:0,3,34	0/0:4,0:4:12:0,12,126	0/0:3,0:3:9:0,9,95	0/0:2,0:2:6:0,6,61	0/0:4,0:4:12:0,12,121	0/0:4,0:4:12:0,12,128	./.:.:.:.:.	0/0:3,0:3:9:0,9,97	./.:.:.:.:.	0/0:5,0:5:15:0,15,159	0/0:1,0:1:3:0,3,32	0/0:5,0:5:15:0,15,156	0/0:1,0:1:3:0,3,32	0/0:2,0:2:6:0,6,59	0/0:2,0:2:6:0,6,67	0/0:2,0:2:6:0,6,60	0/0:3,0:3:6:0,6,77	0/0:3,0:3:9:0,9,91	0/0:3,0:3:9:0,9,90	./.:.:.:.:.	0/0:8,0:8:24:0,24,245	0/0:5,0:5:15:0,15,158	0/0:2,0:2:6:0,6,59	0/0:7,0:7:21:0,21,218	0/0:2,0:2:6:0,6,64	0/0:5,0:5:15:0,15,149	0/0:7,0:7:21:0,21,224	0/0:6,0:6:15:0,15,153	0/0:4,0:4:12:0,12,124	./.:.:.:.:.	0/0:3,0:3:9:0,9,95	0/0:2,0:2:6:0,6,64	0/0:5,0:5:15:0,15,152	0/0:3,0:3:9:0,9,92	0/0:1,0:1:3:0,3,30	0/0:5,0:5:15:0,15,160	0/0:4,0:4:12:0,12,124	0/0:4,0:4:9:0,9,108	./.:.:.:.:.	0/0:4,0:4:12:0,12,119	1/1:0,4:4:12:126,12,0	0/0:6,0:6:15:0,15,153	0/0:2,0:2:6:0,6,62	./.:.:.:.:.	0/0:2,0:2:3:0,3,45	0/0:5,0:5:9:0,9,120	0/0:1,0:1:3:0,3,31	0/0:2,0:2:3:0,3,45	0/0:11,0:11:24:0,24,282	0/0:8,0:8:15:0,15,193	0/0:2,0:2:3:0,3,45	0/0:21,0:21:63:0,63,702
chr2	6078022	.	T	A	8079.22	.	AC=131;AF=0.537;AN=244;BaseQRankSum=2.475;DP=548;Dels=0.00;FS=5.431;HaplotypeScore=0.0244;InbreedingCoeff=0.6920;MLEAC=119;MLEAF=0.488;MQ=59.76;MQ0=0;MQRankSum=0.454;QD=26.84;ReadPosRankSum=-0.592	GT:AD:DP:GQ:PL	0/0:11,0:11:33:0,33,348	0/0:18,0:18:48:0,48,527	1/1:0,12:12:30:339,30,0	1/1:0,12:12:36:379,36,0	1/1:0,9:9:24:266,24,0	0/0:3,0:3:9:0,9,89	1/1:0,5:5:15:151,15,0	0/0:3,0:3:9:0,9,95	0/0:1,0:1:3:0,3,34	1/1:0,11:11:33:329,33,0	./.:.:.:.:.	0/0:7,0:7:21:0,21,214	1/1:0,14:14:39:424,39,0	1/1:0,1:1:3:32,3,0	1/1:0,17:17:51:508,51,0	1/1:0,5:5:15:151,15,0	1/1:0,17:17:48:512,48,0	0/1:3,1:4:18:18,0,86	./.:.:.:.:.	./.:.:.:.:.	0/0:1,0:1:3:0,3,32	0/0:1,0:1:3:0,3,31	0/0:3,0:3:9:0,9,92	0/0:14,0:14:42:0,42,432	0/0:1,0:1:3:0,3,32	0/0:4,0:4:12:0,12,123	1/1:0,18:18:51:534,51,0	0/0:2,0:2:6:0,6,63	1/1:0,2:2:6:67,6,0	0/0:4,0:5:12:0,12,117	1/1:0,4:4:12:126,12,0	1/1:0,1:1:3:32,3,0	1/1:0,3:3:6:74,6,0	1/1:0,1:1:3:31,3,0	1/1:0,13:13:39:403,39,0	1/1:0,3:3:9:98,9,0	1/1:0,7:7:21:218,21,0	./.:.:.:.:.	1/1:0,7:7:21:215,21,0	1/1:0,2:2:6:61,6,0	0/1:1,1:2:26:26,0,27	1/1:0,5:5:15:156,15,0	1/1:0,8:8:24:245,24,0	0/0:5,0:5:15:0,15,152	0/0:13,0:13:39:0,39,398	0/0:3,0:3:9:0,9,91	1/1:0,4:4:12:122,12,0	0/0:2,0:2:6:0,6,67	1/1:0,3:3:9:92,9,0	1/1:0,2:2:6:61,6,0	./.:.:.:.:.	1/1:0,8:8:24:245,24,0	1/1:0,4:4:12:125,12,0	1/1:0,1:1:3:31,3,0	0/0:2,0:2:6:0,6,59	1/1:0,1:1:3:32,3,0	0/0:7,0:7:21:0,21,212	0/0:3,0:3:9:0,9,91	1/1:0,1:1:3:31,3,0	0/0:2,0:2:6:0,6,65	1/1:0,2:2:6:63,6,0	1/1:0,3:3:9:93,9,0	1/1:0,4:4:12:122,12,0	0/0:3,0:3:9:0,9,93	1/1:0,2:2:6:61,6,0	1/1:0,3:3:9:93,9,0	./.:.:.:.:.	1/1:0,5:5:15:149,15,0	1/1:0,3:3:9:93,9,0	0/1:1,1:2:25:25,0,26	0/0:5,0:5:15:0,15,152	0/0:2,0:2:6:0,6,59	0/0:2,0:2:6:0,6,63	0/0:9,0:9:27:0,27,271	0/0:7,0:7:21:0,21,209	0/0:1,0:1:3:0,3,22	0/0:3,0:3:9:0,9,96	0/0:3,0:3:9:0,9,86	0/0:2,0:2:6:0,6,61	0/0:4,0:4:12:0,12,122	./.:.:.:.:.	1/1:0,2:2:6:61,6,0	1/1:0,3:3:9:97,9,0	0/0:3,0:3:9:0,9,96	0/0:1,0:1:3:0,3,31	0/0:3,0:3:9:0,9,92	1/1:0,2:2:6:61,6,0	1/1:0,3:3:9:93,9,0	1/1:0,3:3:9:93,9,0	1/1:0,1:1:3:30,3,0	1/1:0,1:1:3:32,3,0	./.:.:.:.:.	1/1:0,3:3:9:95,9,0	./.:.:.:.:.	1/1:0,4:4:12:118,12,0	1/1:0,3:3:9:92,9,0	1/1:0,3:3:9:96,9,0	1/1:0,3:3:9:86,9,0	1/1:0,2:2:6:63,6,0	0/0:2,0:2:6:0,6,61	1/1:0,3:3:9:99,9,0	1/1:0,3:3:9:93,9,0	1/1:0,6:6:18:184,18,0	0/0:5,0:5:15:0,15,148	0/0:4,0:4:12:0,12,122	0/0:4,0:4:12:0,12,126	1/1:0,4:4:12:126,12,0	0/0:2,0:2:6:0,6,59	1/1:0,3:3:9:95,9,0	./.:.:.:.:.	./.:.:.:.:.	1/1:0,3:3:9:97,9,0	1/1:0,5:5:15:156,15,0	0/0:2,0:2:6:0,6,61	1/1:0,1:1:3:32,3,0	0/0:6,0:6:18:0,18,184	1/1:0,3:3:9:92,9,0	0/0:3,0:3:9:0,9,86	0/0:3,0:3:9:0,9,89	./.:.:.:.:.	0/0:5,0:5:15:0,15,148	0/0:1,0:1:3:0,3,31	0/0:5,0:5:15:0,15,151	0/0:1,0:1:3:0,3,32	0/0:3,0:3:9:0,9,92	0/0:6,0:6:18:0,18,180	0/0:4,0:4:12:0,12,121	./.:.:.:.:.	0/0:3,0:3:9:0,9,91	1/1:0,1:1:3:31,3,0	1/1:0,1:1:3:29,3,0	0/0:1,0:1:3:0,3,31	1/1:0,2:2:3:45,3,0	1/1:0,2:2:3:31,3,0	./.:.:.:.:.	./.:.:.:.:.	0/0:28,0:28:84:0,84,953
chr2	6087923	.	A	G	1856.5	.	AC=17;AF=0.069;AN=246;BaseQRankSum=2.071;DP=862;Dels=0.00;FS=4.169;HaplotypeScore=0.1786;InbreedingCoeff=0.4578;MLEAC=17;MLEAF=0.069;MQ=58.61;MQ0=1;MQRankSum=-2.145;QD=23.80;ReadPosRankSum=-0.886	GT:AD:DP:GQ:PL	0/0:64,0:64:99:0,192,2019	0/0:10,0:10:27:0,27,287	0/0:15,0:15:45:0,45,463	0/0:48,0:48:99:0,144,1446	0/0:14,0:14:42:0,42,428	0/0:10,0:10:30:0,30,300	0/0:12,0:12:33:0,33,354	./.:.:.:.:.	0/0:1,0:1:3:0,3,30	0/0:13,0:13:36:0,36,389	0/0:2,0:2:6:0,6,54	1/1:0,14:14:42:428,42,0	0/0:9,0:9:21:0,21,242	0/0:1,0:1:3:0,3,31	0/0:25,0:25:75:0,75,772	0/0:24,0:24:72:0,72,733	0/0:6,0:6:12:0,12,154	./.:.:.:.:.	0/0:9,0:9:27:0,27,272	0/0:3,0:3:9:0,9,89	./.:.:.:.:.	0/0:10,0:10:30:0,30,304	0/0:4,0:4:12:0,12,124	0/1:8,10:18:99:258,0,190	0/0:1,0:1:3:0,3,33	0/0:23,0:23:60:0,60,663	0/0:15,0:15:36:0,36,411	0/0:4,0:4:12:0,12,131	0/0:1,0:1:3:0,3,34	0/0:7,0:7:15:0,15,179	0/0:2,0:2:6:0,6,68	0/0:4,0:4:12:0,12,127	0/0:16,0:16:48:0,48,495	0/0:2,0:2:6:0,6,61	0/0:10,0:10:30:0,30,305	0/0:1,0:1:3:0,3,34	0/0:18,0:18:48:0,48,525	0/0:8,0:8:15:0,15,195	0/0:9,0:9:24:0,24,250	./.:.:.:.:.	0/0:2,0:2:6:0,6,59	0/0:9,0:9:27:0,27,284	0/0:16,0:16:33:0,33,401	0/0:13,0:13:30:0,30,352	1/1:0,13:13:39:397,39,0	0/0:11,0:11:33:0,33,328	0/0:17,0:17:39:0,39,456	0/0:3,0:3:9:0,9,97	0/0:1,0:1:3:0,3,31	0/0:6,0:6:18:0,18,180	0/0:3,0:3:9:0,9,92	0/0:1,0:1:3:0,3,31	0/0:1,0:1:3:0,3,30	0/0:1,0:1:3:0,3,32	./.:.:.:.:.	0/0:3,0:3:9:0,9,92	0/0:5,0:5:12:0,12,118	0/0:3,0:3:9:0,9,93	0/0:5,0:5:15:0,15,155	1/1:0,8:8:24:245,24,0	0/0:3,0:3:9:0,9,95	./.:.:.:.:.	0/0:10,0:10:30:0,30,306	0/0:6,0:6:18:0,18,193	0/0:7,0:7:21:0,21,211	0/0:6,0:6:18:0,18,177	0/0:3,0:3:9:0,9,97	0/0:6,0:6:18:0,18,188	./.:.:.:.:.	0/0:1,0:1:3:0,3,31	0/0:2,0:2:6:0,6,59	0/0:6,0:6:18:0,18,184	0/0:3,0:3:9:0,9,93	0/0:9,0:9:27:0,27,280	0/0:7,0:7:15:0,15,176	1/1:0,6:6:18:184,18,0	1/1:0,1:1:3:29,3,0	0/0:3,0:3:9:0,9,91	./.:.:.:.:.	0/0:1,0:1:3:0,3,31	0/0:2,0:2:6:0,6,59	./.:.:.:.:.	0/0:1,0:1:3:0,3,32	0/0:6,0:6:12:0,12,150	0/0:3,0:3:9:0,9,89	0/0:4,0:4:12:0,12,126	0/0:8,0:8:24:0,24,257	0/0:1,0:1:3:0,3,32	0/0:7,0:7:18:0,18,201	0/0:1,0:1:3:0,3,33	0/0:2,0:2:6:0,6,61	0/0:5,0:5:15:0,15,148	0/0:5,0:5:15:0,15,148	0/0:5,0:5:15:0,15,145	0/0:3,0:3:9:0,9,91	0/0:2,0:2:6:0,6,60	0/0:3,0:3:9:0,9,85	0/0:1,0:1:3:0,3,30	0/0:4,0:4:12:0,12,122	0/0:3,0:3:9:0,9,92	0/0:2,0:2:6:0,6,65	0/0:3,0:3:9:0,9,92	0/0:3,0:3:9:0,9,86	0/0:6,0:6:18:0,18,184	0/0:1,0:1:3:0,3,32	0/0:4,0:4:12:0,12,120	0/0:1,0:1:3:0,3,30	0/0:8,0:8:24:0,24,242	./.:.:.:.:.	0/0:3,0:3:9:0,9,89	0/0:6,0:6:12:0,12,149	./.:.:.:.:.	0/0:16,0:16:48:0,48,485	0/0:4,0:4:12:0,12,124	0/0:6,0:6:12:0,12,152	0/0:6,0:6:18:0,18,183	0/0:3,0:3:9:0,9,92	0/0:4,0:4:12:0,12,120	0/0:2,0:2:6:0,6,63	0/0:6,0:6:18:0,18,182	1/1:0,4:4:12:133,12,0	0/0:4,0:4:12:0,12,126	0/0:8,0:8:24:0,24,245	0/0:4,0:4:12:0,12,120	1/1:0,8:8:24:245,24,0	0/0:6,0:6:18:0,18,180	1/1:0,6:6:18:184,18,0	0/0:1,0:1:3:0,3,31	0/0:1,0:1:3:0,3,29	0/0:3,0:3:3:0,3,45	./.:.:.:.:.	./.:.:.:.:.	0/0:10,0:10:15:0,15,223	0/0:1,0:1:3:0,3,30	./.:.:.:.:.	0/0:4,0:4:6:0,6,89	0/0:17,0:17:51:0,51,563
chr2	6088766	.	A	G	2764.77	.	AC=25;AF=0.095;AN=264;BaseQRankSum=1.708;DP=1008;Dels=0.00;FS=2.334;HaplotypeScore=0.0775;InbreedingCoeff=0.5369;MLEAC=22;MLEAF=0.083;MQ=59.77;MQ0=0;MQRankSum=-0.244;QD=27.11;ReadPosRankSum=-1.647	GT:AD:DP:GQ:PL	0/0:62,0:62:99:0,186,1979	0/0:18,0:18:54:0,54,556	0/0:16,0:16:45:0,45,478	0/0:34,0:34:96:0,96,1030	0/0:21,0:21:57:0,57,609	0/0:11,0:11:33:0,33,336	0/0:14,0:14:42:0,42,424	0/0:4,0:4:12:0,12,122	./.:.:.:.:.	1/1:0,20:20:60:599,60,0	1/1:0,1:1:3:32,3,0	0/0:18,0:18:54:0,54,552	0/0:13,0:13:39:0,39,397	0/0:2,0:2:6:0,6,65	0/0:15,0:15:42:0,42,443	0/0:17,0:17:51:0,51,520	0/0:24,0:24:69:0,69,718	0/0:2,0:2:6:0,6,65	0/0:7,0:7:21:0,21,212	0/0:4,0:4:12:0,12,122	0/0:3,0:3:9:0,9,93	0/0:17,0:17:45:0,45,491	0/0:28,0:28:81:0,81,841	0/0:36,0:36:99:0,108,1127	0/0:1,0:1:3:0,3,31	0/0:17,0:17:48:0,48,505	1/1:0,12:12:36:376,36,0	0/0:4,0:4:12:0,12,126	./.:.:.:.:.	0/0:19,0:19:54:0,54,570	0/0:5,0:5:15:0,15,156	0/0:1,0:1:3:0,3,32	0/0:10,0:10:30:0,30,302	0/0:4,0:4:12:0,12,124	0/0:23,0:23:69:0,69,699	0/0:6,0:6:18:0,18,195	0/0:13,0:13:36:0,36,389	1/1:0,20:20:54:589,54,0	0/0:19,0:19:54:0,54,567	1/1:0,3:3:9:99,9,0	0/0:5,0:5:15:0,15,168	1/1:0,17:17:51:522,51,0	0/0:16,0:16:42:0,42,464	0/0:21,0:21:63:0,63,639	0/0:11,0:11:27:0,27,273	0/0:35,0:35:90:0,90,986	0/0:7,0:7:18:0,18,200	0/0:3,0:3:9:0,9,97	0/0:4,0:4:12:0,12,120	0/0:3,0:3:9:0,9,87	0/0:2,0:2:6:0,6,57	0/0:2,0:2:6:0,6,57	1/1:0,5:5:12:139,12,0	0/0:5,0:5:15:0,15,149	0/0:6,0:6:18:0,18,180	0/0:1,0:1:3:0,3,29	0/0:4,0:4:12:0,12,114	0/0:6,0:6:18:0,18,181	0/0:4,0:4:12:0,12,126	0/0:2,0:2:6:0,6,63	0/0:2,0:2:6:0,6,61	0/0:8,0:8:21:0,21,240	0/0:8,0:8:24:0,24,245	0/0:3,0:3:9:0,9,91	1/1:0,3:3:9:93,9,0	0/0:4,0:4:12:0,12,131	1/1:0,3:3:9:95,9,0	0/0:4,0:4:9:0,9,105	0/0:1,0:1:3:0,3,31	./.:.:.:.:.	0/0:6,0:6:18:0,18,184	0/0:1,0:1:3:0,3,31	0/0:1,0:1:3:0,3,29	0/0:5,0:5:15:0,15,149	0/0:3,0:3:9:0,9,93	0/0:5,0:5:12:0,12,140	0/0:1,0:1:3:0,3,31	0/0:1,0:1:3:0,3,29	0/0:1,0:1:3:0,3,30	0/0:4,0:4:12:0,12,126	0/0:1,0:1:3:0,3,31	0/0:3,0:3:9:0,9,92	0/0:3,0:3:9:0,9,95	0/0:1,0:1:3:0,3,31	0/0:3,0:3:9:0,9,90	0/0:2,0:2:6:0,6,65	0/0:6,0:6:18:0,18,180	0/0:1,0:1:3:0,3,30	0/0:3,0:3:9:0,9,95	0/0:3,0:3:9:0,9,95	0/0:3,0:3:9:0,9,85	0/0:3,0:3:9:0,9,92	0/0:2,0:2:6:0,6,60	0/0:1,0:1:3:0,3,31	0/0:1,0:1:3:0,3,31	0/0:4,0:4:12:0,12,118	0/0:3,0:3:9:0,9,95	0/0:8,0:8:24:0,24,243	./.:.:.:.:.	0/0:3,0:3:9:0,9,91	0/1:1,6:7:13:173,0,13	0/0:1,0:1:3:0,3,32	0/0:3,0:3:9:0,9,91	0/0:5,0:5:15:0,15,152	0/0:5,0:5:15:0,15,158	0/0:7,0:7:15:0,15,175	0/0:5,0:5:15:0,15,162	0/0:7,0:7:21:0,21,211	1/1:0,1:1:3:33,3,0	./.:.:.:.:.	0/0:4,0:4:12:0,12,121	1/1:0,1:1:3:34,3,0	1/1:0,9:9:27:283,27,0	0/0:5,0:5:15:0,15,146	0/0:2,0:2:6:0,6,61	0/0:10,0:10:30:0,30,300	0/0:4,0:4:12:0,12,126	0/0:3,0:3:9:0,9,92	0/0:6,0:6:18:0,18,185	0/0:1,0:1:3:0,3,29	0/0:4,0:4:12:0,12,127	0/0:6,0:6:18:0,18,183	0/0:8,0:8:24:0,24,245	0/0:3,0:3:9:0,9,94	0/0:7,0:7:21:0,21,211	0/0:7,0:7:21:0,21,224	0/0:5,0:5:15:0,15,158	0/0:6,0:6:18:0,18,183	0/0:5,0:5:15:0,15,158	0/0:4,0:4:9:0,9,106	0/0:1,0:1:3:0,3,31	0/0:4,0:4:6:0,6,89	0/0:6,0:6:12:0,12,151	0/0:9,0:9:21:0,21,244	0/0:2,0:2:3:0,3,45	0/0:2,0:2:3:0,3,45	0/0:22,0:22:66:0,66,726
chr2	6088811	.	C	A	12963.6	.	AC=138;AF=0.527;AN=262;BaseQRankSum=-9.717;DP=968;Dels=0.00;FS=0.229;HaplotypeScore=0.1489;InbreedingCoeff=0.7663;MLEAC=136;MLEAF=0.519;MQ=59.80;MQ0=0;MQRankSum=0.273;QD=27.70;ReadPosRankSum=2.087	GT:AD:DP:GQ:PL	0/0:76,0:76:99:0,229,2438	0/0:25,0:25:72:0,72,784	1/1:0,14:14:39:406,39,0	1/1:0,46:46:99:1378,135,0	1/1:0,21:21:60:630,60,0	0/0:14,0:14:42:0,42,437	1/1:0,11:11:33:342,33,0	0/0:1,0:1:3:0,3,32	./.:.:.:.:.	1/1:0,14:14:42:418,42,0	./.:.:.:.:.	0/0:16,0:16:48:0,48,498	1/1:0,15:15:45:470,45,0	1/1:0,1:1:3:30,3,0	1/1:0,21:21:54:604,54,0	1/1:0,10:10:30:296,30,0	1/1:0,15:15:42:442,42,0	0/0:1,0:1:3:0,3,34	0/0:9,0:9:27:0,27,287	0/0:3,0:3:9:0,9,94	0/0:4,0:4:12:0,12,134	0/0:17,0:17:45:0,45,502	0/0:24,0:24:60:0,60,689	0/0:36,0:36:99:0,108,1157	0/0:1,0:1:3:0,3,32	0/0:17,0:17:48:0,48,524	1/1:0,17:17:51:514,51,0	0/0:5,0:5:15:0,15,164	1/1:0,1:1:3:32,3,0	0/0:10,0:10:30:0,30,321	1/1:0,1:1:3:32,3,0	1/1:0,2:2:6:63,6,0	1/1:0,9:9:24:261,24,0	1/1:0,3:3:9:94,9,0	1/1:0,19:19:51:550,51,0	1/1:0,3:3:9:96,9,0	1/1:0,12:12:33:337,33,0	1/1:0,10:10:27:289,27,0	1/1:0,15:15:45:456,45,0	1/1:0,1:1:3:34,3,0	0/0:3,0:3:9:0,9,97	1/1:0,11:11:33:337,33,0	1/1:0,15:15:42:438,42,0	0/0:19,0:19:57:0,57,610	0/0:16,0:16:45:0,45,488	0/0:20,0:20:51:0,51,587	1/1:0,11:11:27:306,27,0	0/0:3,0:3:9:0,9,97	1/1:0,3:3:9:94,9,0	1/1:0,6:6:15:150,15,0	0/0:2,0:2:6:0,6,65	1/1:0,1:1:3:31,3,0	1/1:0,6:6:18:185,18,0	1/1:0,3:3:9:90,9,0	0/0:4,0:4:12:0,12,128	1/1:0,3:3:9:93,9,0	0/0:3,0:3:9:0,9,92	0/0:3,0:3:9:0,9,95	1/1:0,4:4:12:121,12,0	0/0:2,0:2:6:0,6,63	1/1:0,1:1:3:30,3,0	1/1:0,6:6:15:171,15,0	1/1:0,7:7:21:207,21,0	0/0:2,0:2:6:0,6,61	1/1:0,7:7:21:210,21,0	1/1:0,11:11:30:326,30,0	1/1:0,2:2:6:61,6,0	1/1:0,6:6:15:168,15,0	1/1:0,4:4:12:122,12,0	0/0:2,0:2:6:0,6,61	0/0:3,0:3:9:0,9,95	0/0:1,0:1:3:0,3,31	0/0:3,0:3:9:0,9,97	0/0:8,0:8:24:0,24,243	0/0:2,0:2:6:0,6,61	0/0:3,0:3:9:0,9,98	0/0:1,0:1:3:0,3,31	0/0:2,0:2:6:0,6,67	./.:.:.:.:.	0/0:4,0:4:12:0,12,123	./.:.:.:.:.	1/1:0,3:3:9:91,9,0	0/1:1,2:3:24:56,0,24	0/0:2,0:2:6:0,6,63	0/0:4,0:4:12:0,12,121	0/0:1,0:1:3:0,3,32	1/1:0,4:4:12:122,12,0	1/1:0,2:2:6:61,6,0	1/1:0,3:3:9:95,9,0	1/1:0,2:2:6:65,6,0	1/1:0,5:5:15:155,15,0	1/1:0,3:3:9:94,9,0	1/1:0,2:2:6:61,6,0	1/1:0,1:1:3:31,3,0	./.:.:.:.:.	1/1:0,3:3:9:89,9,0	1/1:0,1:1:3:33,3,0	1/1:0,4:4:12:120,12,0	1/1:0,3:3:9:89,9,0	0/0:4,1:5:9:0,9,106	1/1:0,6:6:18:183,18,0	1/1:0,1:1:3:32,3,0	1/1:0,2:2:6:63,6,0	0/0:3,0:3:9:0,9,95	0/0:4,0:4:12:0,12,128	0/0:5,0:5:9:0,9,121	1/1:0,3:3:9:97,9,0	0/0:6,0:6:18:0,18,186	1/1:0,4:4:12:125,12,0	0/0:3,0:3:9:0,9,95	0/0:5,0:5:15:0,15,156	1/1:0,4:4:12:124,12,0	1/1:0,8:8:24:235,24,0	0/1:5,2:7:40:40,0,141	1/1:0,1:1:3:31,3,0	0/0:5,0:5:15:0,15,156	1/1:0,3:3:9:92,9,0	0/0:5,0:5:15:0,15,159	0/0:3,0:3:9:0,9,96	0/0:3,0:3:9:0,9,94	0/0:6,0:6:18:0,18,193	0/0:14,0:14:36:0,36,409	0/0:9,0:9:27:0,27,284	0/0:5,0:5:15:0,15,158	0/0:5,0:5:15:0,15,160	0/0:11,0:11:30:0,30,330	0/0:6,0:6:18:0,18,189	0/0:7,0:7:18:0,18,192	0/0:6,0:6:18:0,18,189	1/1:0,1:2:3:32,3,0	1/1:0,3:3:6:75,6,0	./.:.:.:.:.	1/1:0,4:4:9:101,9,0	1/1:0,9:9:21:240,21,0	1/1:0,2:2:3:45,3,0	1/1:0,2:2:3:45,3,0	0/0:12,0:12:36:0,36,416
chr2	6090023	.	T	C	523.87	.	AC=13;AF=0.051;AN=256;DP=732;Dels=0.00;FS=1.781;HaplotypeScore=0.0353;InbreedingCoeff=0.3281;MLEAC=10;MLEAF=0.039;MQ=59.65;MQ0=1;QD=21.83	GT:AD:DP:GQ:PL	0/0:36,0:36:99:0,105,1104	0/0:15,0:15:42:0,42,451	0/0:17,0:17:51:0,51,518	0/0:35,0:35:99:0,105,1066	0/0:9,0:9:24:0,24,257	0/0:3,0:3:9:0,9,88	0/0:7,0:7:21:0,21,212	0/0:3,0:3:9:0,9,92	0/0:1,0:1:3:0,3,33	0/0:16,0:16:42:0,42,456	0/0:1,0:1:3:0,3,35	0/0:9,0:9:27:0,27,275	0/0:11,0:11:30:0,30,326	0/0:1,0:1:3:0,3,32	0/0:17,0:17:48:0,48,513	0/0:15,0:15:45:0,45,455	0/0:15,0:15:39:0,39,421	./.:.:.:.:.	1/1:0,2:2:6:64,6,0	0/0:3,0:3:9:0,9,89	1/1:0,4:4:12:124,12,0	1/1:0,5:5:15:155,15,0	0/0:6,0:6:18:0,18,178	0/0:11,0:11:33:0,33,328	./.:.:.:.:.	0/0:23,0:23:66:0,66,679	0/0:19,0:19:54:0,54,563	0/0:1,0:1:3:0,3,32	0/0:3,0:3:9:0,9,91	0/0:8,0:8:24:0,24,245	./.:.:.:.:.	0/0:2,0:2:6:0,6,65	0/0:4,0:4:12:0,12,117	0/0:1,0:1:3:0,3,32	0/0:16,0:16:48:0,48,488	0/0:2,0:2:6:0,6,59	0/0:8,0:8:24:0,24,245	0/0:5,0:5:9:0,9,120	0/0:8,0:8:24:0,24,243	./.:.:.:.:.	./.:.:.:.:.	0/0:11,0:11:33:0,33,332	0/0:15,0:15:42:0,42,437	0/0:13,0:13:36:0,36,382	0/0:9,0:9:27:0,27,261	0/0:9,0:9:27:0,27,270	0/0:11,0:11:30:0,30,323	0/0:1,0:1:3:0,3,34	0/0:2,0:2:6:0,6,61	0/0:7,0:7:21:0,21,209	0/0:1,0:1:3:0,3,30	0/0:4,0:4:12:0,12,120	0/0:5,0:5:15:0,15,149	0/0:2,0:2:6:0,6,63	0/0:8,0:8:24:0,24,245	0/0:2,0:2:6:0,6,59	0/0:3,0:3:9:0,9,92	0/0:2,0:2:6:0,6,61	0/0:2,0:2:6:0,6,60	0/0:5,0:5:15:0,15,151	0/0:2,0:2:6:0,6,63	0/0:4,0:4:12:0,12,126	0/0:7,0:7:21:0,21,211	0/0:2,0:2:6:0,6,59	0/0:5,0:5:15:0,15,150	0/0:8,0:8:21:0,21,229	0/0:3,0:3:9:0,9,92	0/0:8,0:8:24:0,24,242	0/0:3,0:3:9:0,9,92	./.:.:.:.:.	0/0:1,0:1:3:0,3,30	1/1:0,4:4:12:124,12,0	0/0:5,0:5:12:0,12,141	0/0:3,0:3:9:0,9,84	0/0:6,0:6:18:0,18,179	0/0:1,0:1:3:0,3,33	0/0:2,0:2:6:0,6,61	0/1:1,1:2:25:25,0,26	0/0:3,0:3:9:0,9,91	./.:.:.:.:.	0/0:3,0:3:9:0,9,90	0/0:3,0:3:6:0,6,74	0/0:5,0:5:15:0,15,159	1/1:0,3:3:9:95,9,0	0/0:5,0:5:15:0,15,148	0/0:2,0:2:6:0,6,59	0/0:7,0:7:21:0,21,214	0/0:1,0:1:3:0,3,32	0/0:5,0:5:15:0,15,153	0/0:3,0:3:9:0,9,96	0/0:4,0:4:9:0,9,108	0/0:1,0:1:3:0,3,32	0/0:1,0:1:3:0,3,31	0/0:3,0:3:9:0,9,89	0/0:2,0:2:6:0,6,60	0/0:1,0:1:3:0,3,32	0/0:3,0:3:9:0,9,89	0/0:2,0:2:6:0,6,62	0/0:4,0:4:12:0,12,124	0/0:2,0:2:6:0,6,61	0/0:3,0:3:9:0,9,92	0/0:3,0:3:9:0,9,90	0/0:6,0:6:18:0,18,180	0/0:2,0:2:6:0,6,61	0/0:2,0:2:6:0,6,61	0/0:4,0:4:9:0,9,105	0/0:2,0:2:6:0,6,62	0/0:8,0:8:24:0,24,245	0/0:1,0:1:3:0,3,32	0/0:2,0:2:3:0,3,45	0/0:7,0:7:21:0,21,208	0/0:1,0:1:3:0,3,34	0/0:8,0:8:24:0,24,239	0/0:3,0:3:9:0,9,91	0/0:6,0:6:18:0,18,184	0/0:4,0:4:12:0,12,118	0/0:1,0:1:3:0,3,32	0/0:6,0:6:15:0,15,165	0/0:2,0:2:3:0,3,45	0/0:2,0:2:6:0,6,61	0/0:4,0:4:9:0,9,107	0/0:6,0:6:18:0,18,185	0/0:7,0:7:21:0,21,217	0/0:3,0:3:9:0,9,94	0/0:1,0:1:3:0,3,31	1/1:0,4:4:12:122,12,0	0/0:1,0:1:3:0,3,30	0/0:2,0:2:6:0,6,62	0/0:5,0:5:15:0,15,158	./.:.:.:.:.	0/0:2,0:2:3:0,3,45	0/0:4,0:4:6:0,6,89	./.:.:.:.:.	0/0:6,0:6:12:0,12,153	0/0:2,0:2:3:0,3,45	0/0:4,0:4:6:0,6,89	0/0:25,0:25:75:0,75,848
chr2	6090040	.	T	C	7602.87	.	AC=79;AF=0.316;AN=250;BaseQRankSum=2.431;DP=780;Dels=0.00;FS=11.103;HaplotypeScore=0.0892;InbreedingCoeff=0.7453;MLEAC=78;MLEAF=0.312;MQ=59.62;MQ0=1;MQRankSum=-0.989;QD=28.80;ReadPosRankSum=-0.128	GT:AD:DP:GQ:PL	0/0:34,0:34:99:0,99,1063	0/0:16,0:16:45:0,45,487	0/0:18,0:18:54:0,54,562	1/1:0,39:39:99:1206,114,0	1/1:0,12:12:33:368,33,0	0/0:5,0:5:15:0,15,150	0/0:8,0:8:24:0,24,245	0/0:3,0:3:9:0,9,97	0/0:1,0:1:3:0,3,30	1/1:0,13:13:39:410,39,0	1/1:0,1:1:3:32,3,0	0/0:8,0:9:24:0,24,251	0/0:13,0:13:36:0,36,379	./.:.:.:.:.	0/0:20,0:20:54:0,54,602	1/1:0,16:16:48:503,48,0	1/1:0,15:15:42:461,42,0	./.:.:.:.:.	0/0:2,0:2:6:0,6,60	0/0:3,0:3:9:0,9,88	0/0:2,0:2:6:0,6,63	0/0:5,0:5:15:0,15,156	0/0:7,0:7:21:0,21,221	0/0:13,0:13:39:0,39,396	./.:.:.:.:.	0/0:24,0:24:69:0,69,733	1/1:0,19:19:54:584,54,0	0/0:1,0:1:3:0,3,32	1/1:0,3:3:9:97,9,0	0/0:12,0:12:36:0,36,370	./.:.:.:.:.	1/1:0,2:2:6:67,6,0	0/0:6,0:6:15:0,15,170	1/1:0,1:1:3:32,3,0	0/0:14,0:14:42:0,42,435	0/0:1,0:1:3:0,3,31	0/0:10,0:10:30:0,30,313	1/1:0,6:6:12:155,12,0	1/1:0,7:7:21:229,21,0	./.:.:.:.:.	./.:.:.:.:.	1/1:0,12:12:36:376,36,0	0/0:17,0:17:48:0,48,507	0/0:16,0:16:45:0,45,477	0/0:10,0:10:30:0,30,310	0/0:9,0:9:27:0,27,281	0/0:11,0:11:30:0,30,335	0/0:1,0:1:3:0,3,30	1/1:0,1:1:3:32,3,0	0/0:6,0:6:18:0,18,185	0/0:1,0:1:3:0,3,32	0/0:5,0:5:15:0,15,153	1/1:0,6:6:18:186,18,0	0/0:3,0:3:9:0,9,97	0/0:8,0:8:24:0,24,254	1/1:0,2:2:6:62,6,0	0/0:3,0:3:9:0,9,97	0/0:5,0:5:15:0,15,156	0/0:2,0:2:6:0,6,62	0/0:5,0:5:15:0,15,154	1/1:0,2:2:6:61,6,0	1/1:0,5:5:15:152,15,0	1/1:0,7:7:21:224,21,0	0/0:3,0:3:9:0,9,92	1/1:0,6:6:18:189,18,0	0/0:8,0:8:21:0,21,236	1/1:0,2:2:6:63,6,0	1/1:0,9:9:27:278,27,0	1/1:0,4:4:12:132,12,0	./.:.:.:.:.	0/0:2,0:2:6:0,6,61	0/0:4,0:4:12:0,12,123	0/0:4,0:4:9:0,9,106	0/0:3,0:3:9:0,9,94	0/0:6,0:6:18:0,18,197	0/0:1,0:1:3:0,3,32	0/0:3,0:3:9:0,9,93	0/0:2,0:2:6:0,6,60	0/0:4,0:4:12:0,12,123	./.:.:.:.:.	0/0:3,0:3:9:0,9,90	0/0:3,0:3:6:0,6,74	0/0:5,0:5:15:0,15,156	0/0:4,0:4:12:0,12,130	0/0:5,0:5:15:0,15,158	0/0:1,0:1:3:0,3,31	1/1:0,10:10:30:316,30,0	0/0:1,0:1:3:0,3,32	1/1:0,5:5:15:150,15,0	1/1:0,3:3:9:99,9,0	1/1:0,3:3:9:92,9,0	0/0:3,0:3:9:0,9,93	1/1:0,1:1:3:31,3,0	1/1:0,4:4:12:121,12,0	1/1:0,2:2:6:67,6,0	1/1:0,1:1:3:29,3,0	1/1:0,5:5:15:151,15,0	0/0:2,0:2:6:0,6,64	1/1:0,5:5:15:154,15,0	0/0:2,0:2:6:0,6,64	1/1:0,3:3:9:95,9,0	1/1:0,5:5:15:159,15,0	1/1:0,5:5:15:161,15,0	0/0:2,0:2:6:0,6,53	0/0:2,0:2:6:0,6,61	0/0:5,0:5:9:0,9,109	0/0:2,0:2:6:0,6,63	0/0:7,0:7:21:0,21,218	./.:.:.:.:.	0/0:2,0:2:3:0,3,45	0/0:7,0:7:21:0,21,220	./.:.:.:.:.	1/1:0,9:9:27:286,27,0	0/1:1,3:4:20:85,0,20	1/1:0,6:6:18:189,18,0	0/0:4,0:4:12:0,12,122	1/1:0,3:3:9:99,9,0	0/0:7,0:7:18:0,18,201	0/0:2,0:2:3:0,3,45	0/0:2,0:2:6:0,6,65	0/0:4,0:4:9:0,9,112	0/0:6,0:6:18:0,18,184	0/0:7,0:7:21:0,21,220	0/0:3,0:3:9:0,9,92	0/0:1,0:1:3:0,3,32	0/0:5,0:5:15:0,15,158	0/0:2,0:2:6:0,6,65	0/0:3,0:3:9:0,9,96	0/0:5,0:5:15:0,15,157	./.:.:.:.:.	0/0:2,0:2:3:0,3,45	0/0:4,0:4:6:0,6,89	./.:.:.:.:.	0/0:5,0:5:12:0,12,139	0/0:2,0:2:3:0,3,45	0/0:4,0:4:6:0,6,89	0/0:23,0:23:69:0,69,793
chr2	6090411	.	C	A	1728.35	.	AC=17;AF=0.065;AN=262;BaseQRankSum=-5.298;DP=928;Dels=0.00;FS=9.926;HaplotypeScore=0.1940;InbreedingCoeff=0.4903;MLEAC=15;MLEAF=0.057;MQ=58.64;MQ0=0;MQRankSum=0.896;QD=23.04;ReadPosRankSum=0.638	GT:AD:DP:GQ:PL	0/0:54,0:54:99:0,162,1751	0/0:19,0:19:57:0,57,614	0/0:13,0:13:36:0,36,402	0/0:33,0:33:99:0,99,1023	0/0:13,0:13:39:0,39,416	0/0:14,0:14:42:0,42,442	0/0:17,0:17:51:0,51,535	0/0:2,0:2:6:0,6,65	0/0:2,0:2:6:0,6,61	0/0:19,0:19:54:0,54,587	0/0:2,0:2:6:0,6,66	1/1:0,15:15:42:431,42,0	0/0:14,0:14:42:0,42,445	./.:.:.:.:.	0/0:14,0:14:42:0,42,459	0/0:19,0:19:57:0,57,594	0/0:17,0:17:51:0,51,524	0/0:3,0:3:9:0,9,97	0/0:10,0:10:30:0,30,317	0/0:9,0:9:27:0,27,277	0/0:2,0:2:6:0,6,66	0/0:14,0:14:42:0,42,440	0/0:23,0:23:54:0,54,611	0/1:7,8:15:99:202,0,173	0/0:4,0:4:12:0,12,126	0/0:18,0:18:54:0,54,579	0/0:14,0:14:42:0,42,434	0/0:2,0:2:6:0,6,65	0/0:4,0:4:12:0,12,136	0/0:18,0:18:54:0,54,569	0/0:3,0:3:9:0,9,90	0/0:2,0:2:3:0,3,27	0/0:20,0:20:57:0,57,595	0/0:2,0:2:6:0,6,62	0/0:16,0:16:48:0,48,522	0/0:2,0:2:6:0,6,65	0/0:15,0:15:39:0,39,427	0/0:11,0:11:30:0,30,324	0/0:10,0:10:30:0,30,317	0/0:3,0:3:9:0,9,99	0/0:2,0:2:6:0,6,65	0/0:14,0:14:39:0,39,433	0/0:10,0:10:30:0,30,316	0/0:18,0:18:54:0,54,566	1/1:0,19:19:54:562,54,0	0/0:17,0:17:51:0,51,542	0/0:6,0:6:18:0,18,201	0/0:2,0:2:6:0,6,61	0/0:1,0:1:3:0,3,32	0/0:6,0:6:18:0,18,189	0/0:1,0:1:3:0,3,35	0/0:2,0:2:6:0,6,63	0/0:3,0:3:9:0,9,99	0/0:2,0:2:6:0,6,69	0/0:5,0:5:15:0,15,162	0/0:3,0:3:9:0,9,91	0/0:1,0:1:3:0,3,27	0/0:4,0:4:12:0,12,128	0/0:2,0:2:6:0,6,63	1/1:0,3:3:9:95,9,0	./.:.:.:.:.	./.:.:.:.:.	0/0:11,0:11:33:0,33,350	0/0:1,0:1:3:0,3,32	0/0:8,0:8:24:0,24,260	0/0:1,0:1:3:0,3,34	0/0:3,0:3:9:0,9,94	0/0:7,0:7:21:0,21,225	0/0:8,0:8:24:0,24,263	0/0:3,0:3:9:0,9,92	./.:.:.:.:.	0/0:5,0:5:15:0,15,162	0/0:5,0:5:15:0,15,162	0/0:7,0:7:21:0,21,230	0/0:3,0:3:9:0,9,93	1/1:0,2:2:6:57,6,0	1/1:0,6:6:18:184,18,0	0/0:3,0:3:9:0,9,97	0/0:1,0:1:3:0,3,31	0/0:4,0:4:12:0,12,124	0/0:2,0:2:6:0,6,64	0/0:5,0:5:15:0,15,153	0/0:7,0:7:21:0,21,231	./.:.:.:.:.	0/0:4,0:4:12:0,12,124	0/0:8,0:8:24:0,24,238	0/0:4,0:4:12:0,12,121	0/0:5,0:5:15:0,15,162	0/0:3,0:3:9:0,9,94	0/0:7,0:7:21:0,21,216	0/0:2,0:2:6:0,6,63	0/0:4,0:4:12:0,12,128	0/0:8,0:8:24:0,24,260	0/0:6,0:6:18:0,18,197	0/0:2,0:2:6:0,6,67	0/0:5,0:5:15:0,15,165	0/0:3,0:3:9:0,9,103	0/0:6,0:6:15:0,15,172	0/0:4,0:4:12:0,12,124	0/0:6,0:6:18:0,18,183	0/0:5,0:5:15:0,15,161	0/0:3,0:3:9:0,9,93	0/0:3,0:3:9:0,9,94	0/0:1,0:1:3:0,3,31	0/0:1,0:1:3:0,3,32	0/0:4,0:4:12:0,12,123	0/0:3,0:3:9:0,9,94	0/0:5,0:5:15:0,15,155	0/0:2,0:2:6:0,6,65	0/0:3,0:3:9:0,9,89	0/0:4,0:4:12:0,12,128	0/0:2,0:2:6:0,6,67	0/0:2,0:2:6:0,6,61	0/0:3,0:3:9:0,9,95	0/0:5,0:5:15:0,15,162	0/0:3,0:3:9:0,9,95	0/0:4,0:4:12:0,12,122	0/0:3,0:3:9:0,9,96	0/0:3,0:3:9:0,9,96	0/0:2,0:2:6:0,6,64	1/1:0,4:4:12:128,12,0	0/0:7,0:7:21:0,21,209	0/0:5,0:5:15:0,15,163	0/0:3,0:3:9:0,9,95	1/1:0,5:5:15:153,15,0	0/0:5,0:5:15:0,15,162	1/1:0,6:6:15:162,15,0	0/0:2,0:2:6:0,6,63	0/0:4,0:4:12:0,12,126	0/0:3,0:3:6:0,6,76	./.:.:.:.:.	0/0:4,0:4:9:0,9,109	0/0:4,0:4:6:0,6,89	0/0:7,0:7:12:0,12,151	0/0:6,0:6:12:0,12,139	0/0:6,0:6:9:0,9,134	0/0:19,0:19:57:0,57,645
chr2	6092755	.	A	G	2650.92	.	AC=24;AF=0.098;AN=246;BaseQRankSum=-1.875;DP=872;Dels=0.00;FS=3.434;HaplotypeScore=0.0533;InbreedingCoeff=0.5155;MLEAC=18;MLEAF=0.073;MQ=59.28;MQ0=1;MQRankSum=-0.180;QD=25.25;ReadPosRankSum=0.446	GT:AD:DP:GQ:PL	1/1:0,49:49:99:1518,147,0	0/0:30,0:30:90:0,90,947	0/0:13,0:13:39:0,39,406	0/0:46,0:46:99:0,135,1416	0/0:10,0:10:27:0,27,279	1/1:0,8:8:24:238,24,0	0/0:11,0:11:30:0,30,326	1/1:0,1:1:3:30,3,0	1/1:1,1:2:3:32,3,0	0/0:16,0:16:48:0,48,500	0/0:1,0:1:3:0,3,33	0/0:21,0:21:54:0,54,610	0/0:13,0:13:39:0,39,406	0/0:2,0:2:6:0,6,63	0/0:20,0:20:57:0,57,608	0/0:9,0:9:27:0,27,282	0/0:16,0:16:42:0,42,473	./.:.:.:.:.	0/0:10,0:10:30:0,30,311	0/0:5,0:5:12:0,12,132	0/0:3,0:3:9:0,9,97	0/0:7,0:7:18:0,18,205	0/0:22,0:22:57:0,57,637	0/0:17,0:17:51:0,51,529	0/0:1,0:1:3:0,3,35	0/0:13,0:13:39:0,39,401	0/0:15,0:15:45:0,45,477	1/1:0,3:3:9:95,9,0	0/0:4,0:4:12:0,12,132	1/1:0,16:16:45:471,45,0	0/0:4,0:4:12:0,12,130	0/0:4,0:4:12:0,12,128	0/0:15,0:15:42:0,42,457	0/0:2,0:2:6:0,6,65	0/0:10,0:10:30:0,30,320	0/0:2,0:2:6:0,6,67	0/0:14,0:14:39:0,39,421	0/0:7,0:7:18:0,18,199	0/0:8,0:8:24:0,24,242	0/0:3,0:3:9:0,9,97	0/1:4,4:8:98:98,0,98	0/0:11,0:11:33:0,33,340	0/0:8,0:8:18:0,18,215	0/0:16,0:16:45:0,45,483	0/0:19,0:19:57:0,57,599	0/0:12,0:12:30:0,30,334	0/0:11,0:11:33:0,33,339	./.:.:.:.:.	./.:.:.:.:.	0/0:5,0:5:15:0,15,159	./.:.:.:.:.	0/0:2,0:2:6:0,6,62	0/0:7,0:7:18:0,18,204	0/0:1,0:1:3:0,3,30	0/0:10,0:10:27:0,27,296	0/0:3,0:3:9:0,9,93	0/0:7,0:7:15:0,15,185	0/0:2,0:2:6:0,6,65	0/0:5,0:5:15:0,15,150	0/0:6,0:6:18:0,18,189	0/0:2,0:2:6:0,6,64	./.:.:.:.:.	0/0:8,0:8:24:0,24,256	0/0:1,0:1:3:0,3,33	0/0:1,0:1:3:0,3,32	0/0:6,0:6:18:0,18,188	0/0:7,0:7:21:0,21,223	0/0:5,0:5:15:0,15,161	0/0:4,0:4:12:0,12,122	1/1:0,1:1:3:30,3,0	0/0:1,0:1:3:0,3,33	0/0:4,0:4:12:0,12,118	0/0:2,0:2:6:0,6,65	0/0:6,0:6:15:0,15,154	0/0:10,0:10:30:0,30,306	0/0:5,0:5:12:0,12,144	0/0:2,0:2:6:0,6,63	0/0:2,0:2:6:0,6,65	0/0:2,0:2:6:0,6,61	0/0:5,0:5:9:0,9,120	0/0:2,0:2:6:0,6,64	./.:.:.:.:.	0/0:4,0:4:12:0,12,124	0/0:3,0:4:9:0,9,95	1/1:0,2:2:6:62,6,0	0/0:2,0:2:6:0,6,65	0/0:7,0:7:21:0,21,230	0/0:4,0:4:12:0,12,122	0/0:6,0:6:18:0,18,178	0/0:1,0:1:3:0,3,32	0/0:3,0:3:9:0,9,95	0/0:6,0:6:18:0,18,193	0/0:2,0:2:6:0,6,59	0/0:3,0:3:9:0,9,99	./.:.:.:.:.	0/0:4,0:4:12:0,12,129	0/0:2,0:2:6:0,6,63	0/0:5,0:5:15:0,15,162	0/0:2,0:2:6:0,6,65	0/0:5,0:5:15:0,15,153	0/0:4,0:4:12:0,12,129	0/0:2,0:2:6:0,6,63	0/0:1,0:1:3:0,3,32	0/0:4,0:4:9:0,9,106	./.:.:.:.:.	0/0:5,0:5:15:0,15,158	0/0:3,0:3:9:0,9,96	1/1:0,2:2:6:63,6,0	./.:.:.:.:.	0/0:3,0:3:9:0,9,93	0/0:5,0:5:15:0,15,154	./.:.:.:.:.	0/0:8,0:8:18:0,18,215	0/1:1,2:3:21:56,0,21	0/0:3,0:3:9:0,9,96	1/1:0,5:5:15:154,15,0	0/0:4,0:4:12:0,12,125	1/1:0,5:5:9:118,9,0	0/0:4,0:4:12:0,12,126	0/0:3,0:3:9:0,9,96	0/0:3,0:3:9:0,9,92	0/0:1,0:1:3:0,3,32	0/0:8,0:8:21:0,21,232	0/0:3,0:3:9:0,9,95	0/0:6,0:6:15:0,15,162	0/0:7,0:7:21:0,21,217	0/0:2,0:2:6:0,6,63	0/0:2,0:2:6:0,6,62	0/0:3,0:3:9:0,9,92	./.:.:.:.:.	./.:.:.:.:.	0/0:5,0:5:12:0,12,139	0/0:4,0:4:6:0,6,89	./.:.:.:.:.	0/0:6,0:6:9:0,9,134	./.:.:.:.:.	0/0:34,0:34:99:0,102,1168
chr2	6096209	.	C	G	1499.15	.	AC=18;AF=0.070;AN=258;BaseQRankSum=0.837;DP=943;Dels=0.00;FS=2.481;HaplotypeScore=0.1138;InbreedingCoeff=0.4473;MLEAC=15;MLEAF=0.058;MQ=59.71;MQ0=0;MQRankSum=-0.589;QD=24.18;ReadPosRankSum=0.549	GT:AD:DP:GQ:PL	0/0:54,0:54:99:0,162,1741	0/0:24,0:24:69:0,69,754	0/0:21,0:21:60:0,60,648	0/0:37,0:37:99:0,111,1167	0/0:18,0:18:51:0,51,559	1/1:0,13:13:39:418,39,0	0/0:16,0:16:48:0,48,489	1/1:0,5:5:15:162,15,0	0/0:1,0:1:3:0,3,32	0/0:20,0:20:60:0,60,636	0/0:2,0:2:6:0,6,67	0/0:14,0:14:42:0,42,442	0/0:16,0:16:48:0,48,513	./.:.:.:.:.	0/0:23,0:23:69:0,69,742	0/0:11,0:11:30:0,30,331	0/0:18,0:18:51:0,51,562	0/0:4,0:4:12:0,12,125	0/0:5,0:5:15:0,15,157	0/0:4,0:4:12:0,12,123	0/0:3,0:3:9:0,9,97	0/0:11,0:11:33:0,33,349	0/0:25,0:25:75:0,75,799	0/0:26,0:26:72:0,72,793	0/0:2,0:2:6:0,6,66	0/0:14,0:14:42:0,42,428	0/0:15,0:15:45:0,45,471	1/1:0,2:2:6:67,6,0	0/0:2,0:2:6:0,6,55	1/1:0,16:16:48:498,48,0	0/0:2,0:2:6:0,6,69	0/0:4,0:4:12:0,12,130	0/0:13,0:13:39:0,39,406	0/0:5,0:5:15:0,15,162	0/0:15,0:15:45:0,45,471	0/0:3,0:3:9:0,9,86	0/0:16,0:16:48:0,48,509	0/0:8,0:8:24:0,24,257	0/0:14,0:14:42:0,42,429	./.:.:.:.:.	0/1:1,1:2:24:26,0,24	0/0:15,0:15:45:0,45,483	0/0:15,0:15:45:0,45,476	0/0:15,0:15:45:0,45,463	0/0:14,0:14:42:0,42,428	0/0:22,0:22:57:0,57,643	0/0:7,0:7:21:0,21,219	0/0:2,0:2:6:0,6,63	0/0:1,0:1:3:0,3,31	0/0:3,0:3:9:0,9,95	./.:.:.:.:.	0/0:3,0:3:9:0,9,95	0/0:4,0:4:12:0,12,128	0/0:1,0:1:3:0,3,34	0/0:8,0:8:21:0,21,228	0/0:2,0:2:6:0,6,64	0/0:3,0:3:9:0,9,92	0/0:3,0:3:9:0,9,88	0/0:3,0:3:9:0,9,95	0/0:6,0:6:18:0,18,191	0/0:2,0:2:6:0,6,64	0/0:6,0:6:18:0,18,195	0/0:7,0:7:21:0,21,222	0/0:6,0:6:18:0,18,182	0/0:9,0:9:27:0,27,285	0/0:6,0:6:18:0,18,189	0/0:6,0:6:18:0,18,187	0/0:8,0:8:24:0,24,254	0/0:5,0:5:15:0,15,151	1/1:0,2:2:6:65,6,0	0/0:1,0:1:3:0,3,33	0/0:3,0:3:9:0,9,97	0/0:1,0:1:3:0,3,31	0/0:5,0:5:15:0,15,159	0/0:2,0:2:6:0,6,67	0/0:5,0:5:15:0,15,154	0/0:5,0:5:15:0,15,157	0/0:1,0:1:3:0,3,32	0/0:1,0:1:3:0,3,32	0/0:3,0:3:9:0,9,92	0/0:3,0:3:9:0,9,94	0/0:3,0:3:9:0,9,98	0/0:4,0:4:12:0,12,128	0/0:5,0:5:12:0,12,140	1/1:0,2:2:6:64,6,0	0/0:1,0:1:3:0,3,32	0/0:4,0:4:12:0,12,128	0/0:3,0:3:9:0,9,100	0/0:5,0:5:15:0,15,153	./.:.:.:.:.	0/0:1,0:1:3:0,3,32	./.:.:.:.:.	0/0:4,0:4:12:0,12,128	./.:.:.:.:.	0/0:3,0:3:9:0,9,95	0/0:6,0:6:18:0,18,192	0/0:5,0:5:15:0,15,156	0/0:2,0:2:6:0,6,65	0/0:2,0:2:6:0,6,61	0/0:2,0:2:6:0,6,65	0/0:5,0:5:15:0,15,162	0/0:1,0:1:3:0,3,33	0/0:3,0:3:9:0,9,97	0/0:6,0:6:18:0,18,191	0/0:2,0:2:6:0,6,63	0/0:12,0:12:33:0,33,362	0/0:3,0:3:9:0,9,98	1/1:0,5:5:15:159,15,0	./.:.:.:.:.	0/0:4,0:4:9:0,9,105	0/0:3,0:3:9:0,9,93	./.:.:.:.:.	0/0:5,0:5:15:0,15,157	0/1:5,6:11:99:159,0,126	0/0:4,0:4:12:0,12,117	1/1:0,4:4:12:124,12,0	0/0:4,0:4:12:0,12,124	0/0:7,0:7:21:0,21,218	0/0:4,0:4:12:0,12,123	0/0:3,0:3:9:0,9,98	0/0:6,0:6:15:0,15,175	0/0:4,0:4:12:0,12,128	0/0:2,0:2:6:0,6,63	0/0:5,0:5:15:0,15,146	0/0:6,0:6:18:0,18,189	0/0:2,0:2:6:0,6,61	0/0:5,0:5:15:0,15,157	0/0:4,0:4:12:0,12,126	0/0:7,0:7:21:0,21,223	0/0:2,0:2:6:0,6,63	0/0:2,0:2:3:0,3,45	0/0:2,0:2:3:0,3,45	0/0:5,0:5:9:0,9,118	0/0:2,0:2:3:0,3,45	0/0:3,0:3:6:0,6,76	0/0:2,0:2:3:0,3,45	0/0:27,0:27:81:0,81,940
chr2	6096878	.	T	G	1213.46	.	AC=20;AF=0.078;AN=258;BaseQRankSum=1.170;DP=774;Dels=0.00;FS=14.470;HaplotypeScore=0.0990;InbreedingCoeff=0.4101;MLEAC=17;MLEAF=0.066;MQ=59.74;MQ0=0;MQRankSum=-1.485;QD=24.27;ReadPosRankSum=-1.642	GT:AD:DP:GQ:PL	0/0:44,0:44:99:0,132,1388	0/0:11,0:12:33:0,33,338	0/0:19,0:19:57:0,57,581	0/0:27,0:27:81:0,81,826	0/0:8,0:8:24:0,24,241	1/1:0,6:6:18:195,18,0	0/0:10,0:10:30:0,30,305	1/1:0,2:2:6:62,6,0	0/0:2,0:2:6:0,6,59	0/0:4,0:4:12:0,12,124	0/0:1,0:1:3:0,3,34	0/0:9,0:9:27:0,27,277	0/0:14,0:14:42:0,42,430	./.:.:.:.:.	0/0:17,0:17:48:0,48,495	0/0:22,0:22:60:0,60,642	0/0:10,0:10:27:0,27,278	0/1:1,1:2:26:27,0,26	0/0:3,0:3:9:0,9,88	0/0:4,0:4:12:0,12,122	0/0:5,0:5:15:0,15,154	0/0:5,0:5:15:0,15,155	0/0:20,0:20:57:0,57,599	0/0:18,0:18:51:0,51,539	0/0:3,0:3:9:0,9,95	0/0:20,0:20:54:0,54,567	0/0:6,0:6:18:0,18,181	1/1:0,5:5:15:162,15,0	./.:.:.:.:.	1/1:0,17:17:51:521,51,0	0/0:1,0:1:3:0,3,32	0/0:3,0:3:9:0,9,96	0/0:12,0:12:33:0,33,352	0/0:2,0:2:6:0,6,65	0/0:11,0:11:33:0,33,346	0/0:7,0:7:21:0,21,220	0/0:11,0:11:30:0,30,311	0/0:9,0:10:27:0,27,269	0/0:12,0:12:36:0,36,364	0/0:3,0:3:9:0,9,93	1/1:0,5:5:15:165,15,0	0/0:8,0:8:24:0,24,251	0/0:15,0:15:42:0,42,431	0/0:7,0:7:21:0,21,219	0/0:15,0:15:42:0,42,438	0/0:16,0:16:48:0,48,479	0/0:5,0:5:15:0,15,153	0/0:3,0:3:9:0,9,97	0/0:1,0:1:3:0,3,31	0/0:1,0:1:3:0,3,31	0/0:4,0:4:12:0,12,123	0/0:5,0:5:15:0,15,159	0/0:7,0:7:21:0,21,209	0/0:3,0:3:9:0,9,97	./.:.:.:.:.	0/0:3,0:3:9:0,9,92	0/0:4,0:4:12:0,12,123	0/0:5,0:5:15:0,15,153	0/0:2,0:2:6:0,6,62	0/0:4,0:4:12:0,12,130	0/0:1,0:1:3:0,3,32	0/0:3,0:3:9:0,9,95	0/0:9,0:9:27:0,27,278	0/0:5,0:5:15:0,15,149	0/0:1,0:1:3:0,3,30	0/0:3,0:3:9:0,9,93	0/0:4,0:4:12:0,12,121	0/0:4,0:4:12:0,12,120	0/0:8,0:8:18:0,18,215	1/1:0,3:3:9:94,9,0	./.:.:.:.:.	0/0:1,0:1:3:0,3,31	0/0:4,0:4:12:0,12,119	0/0:5,0:5:15:0,15,150	0/0:1,0:1:3:0,3,32	0/0:1,0:1:3:0,3,34	0/0:4,0:4:9:0,9,106	0/0:1,0:1:3:0,3,31	0/0:1,0:1:3:0,3,27	0/0:2,0:2:6:0,6,63	0/0:2,0:2:6:0,6,59	0/0:1,0:1:3:0,3,31	0/0:10,0:10:30:0,30,314	0/0:1,0:1:3:0,3,32	1/1:0,1:1:3:33,3,0	0/0:2,0:2:6:0,6,65	0/0:4,0:4:12:0,12,119	0/0:4,0:4:12:0,12,121	0/0:2,0:2:6:0,6,63	0/0:4,0:4:12:0,12,127	./.:.:.:.:.	0/0:2,0:2:6:0,6,61	0/0:5,0:5:15:0,15,157	0/0:4,0:4:12:0,12,126	0/0:6,0:6:18:0,18,187	0/0:3,0:3:9:0,9,95	0/0:8,0:8:24:0,24,249	0/0:1,0:1:3:0,3,30	0/0:2,0:2:6:0,6,61	0/0:1,0:1:3:0,3,30	0/0:1,0:1:3:0,3,31	0/0:1,0:1:3:0,3,30	0/0:1,0:1:3:0,3,31	0/0:3,0:3:9:0,9,92	0/0:2,0:2:6:0,6,64	0/0:1,0:1:3:0,3,30	0/0:1,0:1:3:0,3,32	1/1:0,3:3:9:90,9,0	0/0:8,0:8:24:0,24,245	0/0:2,0:2:6:0,6,58	0/0:2,0:2:6:0,6,63	0/0:8,0:8:24:0,24,248	0/0:6,0:6:18:0,18,177	0/1:2,1:3:23:23,0,52	0/0:3,0:3:9:0,9,89	1/1:0,3:3:9:94,9,0	0/0:4,0:4:12:0,12,120	0/0:2,0:2:6:0,6,62	0/0:1,0:1:3:0,3,31	0/0:2,0:2:6:0,6,60	./.:.:.:.:.	0/0:1,0:1:3:0,3,32	0/0:5,0:5:15:0,15,153	0/0:8,0:8:24:0,24,249	0/0:5,0:5:15:0,15,151	0/0:2,0:2:6:0,6,61	0/0:2,0:2:6:0,6,60	0/0:5,0:5:15:0,15,153	0/0:2,0:2:6:0,6,64	0/0:5,0:5:9:0,9,106	./.:.:.:.:.	./.:.:.:.:.	0/0:2,0:2:3:0,3,45	0/0:9,0:9:18:0,18,227	0/0:6,0:6:9:0,9,134	0/0:3,0:3:9:0,9,93	0/0:38,0:38:99:0,114,1281
chr2	6099421	.	G	A	4625.73	.	AC=29;AF=0.113;AN=256;BaseQRankSum=4.105;DP=1098;Dels=0.00;FS=4.070;HaplotypeScore=0.0571;InbreedingCoeff=0.5910;MLEAC=25;MLEAF=0.098;MQ=59.86;MQ0=0;MQRankSum=-1.025;QD=27.21;ReadPosRankSum=-1.515	GT:AD:DP:GQ:PL	1/1:0,77:77:99:2469,232,0	0/0:18,0:18:54:0,54,543	0/0:21,0:21:63:0,63,642	0/0:46,0:46:99:0,138,1361	0/0:16,0:16:48:0,48,455	1/1:0,13:13:36:383,36,0	0/0:14,0:14:42:0,42,411	1/1:0,3:3:9:98,9,0	0/1:3,2:5:52:52,0,78	0/0:18,0:18:54:0,54,539	0/0:5,0:5:15:0,15,160	0/0:12,0:12:36:0,36,360	0/0:21,0:21:63:0,63,628	0/0:1,0:1:3:0,3,30	0/0:15,0:15:45:0,45,447	0/0:15,0:15:45:0,45,458	0/0:18,0:18:48:0,48,500	1/1:0,3:3:9:94,9,0	0/0:10,0:10:27:0,27,276	0/0:6,0:6:18:0,18,175	0/0:3,0:3:9:0,9,101	0/0:14,0:14:39:0,39,402	0/0:22,0:22:63:0,63,638	0/0:26,0:26:75:0,75,779	0/0:2,0:2:6:0,6,67	0/0:26,0:26:78:0,78,791	0/0:15,0:15:45:0,45,446	./.:.:.:.:.	0/0:2,0:2:6:0,6,69	1/1:0,28:28:81:853,81,0	./.:.:.:.:.	0/0:3,0:3:9:0,9,89	0/0:26,0:26:78:0,78,777	0/0:3,0:3:9:0,9,95	0/0:19,0:19:57:0,57,579	0/0:3,0:3:9:0,9,94	0/0:26,0:26:78:0,78,774	0/0:6,0:6:18:0,18,178	0/0:19,0:19:57:0,57,574	0/0:3,0:3:9:0,9,93	1/1:0,4:4:12:129,12,0	0/0:16,0:16:45:0,45,460	0/0:14,0:14:39:0,39,419	0/0:19,0:19:57:0,57,558	0/0:27,0:27:72:0,72,770	0/0:27,0:27:75:0,75,791	0/0:6,0:6:18:0,18,182	0/1:2,1:3:23:23,0,54	0/0:3,0:3:9:0,9,92	0/0:1,0:1:3:0,3,30	1/1:0,5:5:15:153,15,0	0/0:2,0:2:6:0,6,62	0/0:10,0:10:30:0,30,306	0/0:9,0:9:27:0,27,264	0/0:5,0:5:15:0,15,152	0/0:2,0:2:6:0,6,65	0/0:7,0:7:21:0,21,202	0/0:4,0:4:12:0,12,126	./.:.:.:.:.	0/0:8,0:8:24:0,24,225	./.:.:.:.:.	0/0:6,0:6:18:0,18,174	0/0:11,0:11:33:0,33,328	0/0:5,0:5:15:0,15,157	0/0:3,0:3:9:0,9,96	0/0:2,0:2:6:0,6,59	0/0:4,0:4:12:0,12,124	0/0:3,0:3:9:0,9,91	0/0:6,0:6:15:0,15,170	1/1:0,3:3:9:94,9,0	1/1:0,4:4:12:115,12,0	0/0:6,0:6:18:0,18,175	0/0:2,0:2:6:0,6,57	0/0:2,0:2:6:0,6,60	0/0:8,0:8:18:0,18,212	0/0:3,0:3:9:0,9,92	0/0:2,0:2:6:0,6,59	0/0:4,0:4:9:0,9,100	0/0:5,0:5:15:0,15,154	0/0:8,0:8:21:0,21,225	0/0:3,0:3:6:0,6,75	0/0:1,0:1:3:0,3,31	0/0:2,0:2:6:0,6,67	0/0:2,0:2:6:0,6,59	1/1:0,1:1:3:30,3,0	0/0:5,0:5:15:0,15,161	0/0:4,0:4:12:0,12,118	0/0:9,0:9:27:0,27,285	0/0:6,0:6:18:0,18,183	0/0:5,0:5:15:0,15,156	0/0:3,0:3:9:0,9,91	0/0:7,0:7:21:0,21,206	0/0:2,0:2:6:0,6,61	./.:.:.:.:.	0/0:3,0:3:9:0,9,97	0/0:1,0:1:3:0,3,32	0/0:11,0:11:33:0,33,336	0/0:4,0:4:9:0,9,96	0/0:2,0:2:6:0,6,63	0/0:6,0:6:18:0,18,177	0/0:7,0:7:21:0,21,203	0/0:2,0:2:6:0,6,61	0/0:7,0:7:18:0,18,193	0/0:4,0:4:12:0,12,119	0/0:1,0:1:3:0,3,32	0/0:6,0:6:15:0,15,169	0/0:7,0:7:21:0,21,220	1/1:0,6:6:18:184,18,0	./.:.:.:.:.	0/0:6,0:6:18:0,18,170	0/0:7,0:7:21:0,21,194	./.:.:.:.:.	0/0:14,0:14:36:0,36,388	0/1:5,4:9:93:93,0,126	0/0:7,0:7:21:0,21,227	1/1:0,5:5:15:162,15,0	0/0:6,0:6:18:0,18,174	1/1:0,1:1:3:32,3,0	0/0:4,0:4:12:0,12,118	0/0:4,0:4:12:0,12,122	0/0:3,0:3:9:0,9,90	0/0:6,0:6:18:0,18,181	0/0:7,0:7:21:0,21,215	0/0:4,0:4:12:0,12,111	0/0:4,0:4:12:0,12,118	0/0:5,0:5:15:0,15,146	0/0:7,0:7:21:0,21,214	0/0:5,0:5:15:0,15,149	./.:.:.:.:.	0/0:2,0:2:3:0,3,45	0/0:2,0:2:6:0,6,61	0/0:3,0:3:6:0,6,72	0/0:2,0:2:3:0,3,45	./.:.:.:.:.	0/0:3,0:3:6:0,6,75	0/0:4,0:4:6:0,6,89	0/0:19,0:19:57:0,57,607
chr2	6101545	.	T	C	1619.85	.	AC=14;AF=0.053;AN=262;BaseQRankSum=4.359;DP=1192;Dels=0.00;FS=8.401;HaplotypeScore=0.0612;InbreedingCoeff=0.4762;MLEAC=12;MLEAF=0.046;MQ=59.85;MQ0=0;MQRankSum=-0.931;QD=27.93;ReadPosRankSum=-2.643	GT:AD:DP:GQ:PL	0/0:65,0:65:99:0,196,2112	0/0:25,0:25:75:0,75,771	0/0:24,0:24:69:0,69,721	0/0:66,0:66:99:0,195,2011	0/0:22,0:22:66:0,66,671	0/0:11,0:11:33:0,33,346	0/0:25,0:25:75:0,75,764	./.:.:.:.:.	0/0:1,0:1:3:0,3,32	0/0:25,0:25:75:0,75,766	0/0:1,0:1:3:0,3,32	0/0:15,0:15:45:0,45,474	0/0:18,0:18:48:0,48,507	0/0:2,0:2:6:0,6,70	0/0:21,0:21:63:0,63,639	0/0:25,0:25:75:0,75,775	0/0:21,0:21:63:0,63,651	0/0:3,0:3:9:0,9,97	1/1:0,9:9:27:284,27,0	0/0:5,0:5:15:0,15,149	1/1:0,2:2:6:65,6,0	1/1:0,26:26:75:811,75,0	0/0:21,0:21:57:0,57,617	0/0:32,0:32:90:0,90,950	0/0:2,0:2:6:0,6,64	0/0:19,0:19:51:0,51,549	0/0:21,0:21:51:0,51,576	0/0:5,0:5:15:0,15,157	0/0:2,0:2:6:0,6,65	0/0:22,0:22:66:0,66,671	0/0:4,0:4:12:0,12,134	0/0:5,0:5:15:0,15,158	0/0:14,0:14:30:0,30,350	0/0:3,0:3:9:0,9,92	0/0:22,0:22:66:0,66,693	0/0:4,0:4:12:0,12,125	0/0:18,0:18:54:0,54,566	0/0:11,0:11:33:0,33,346	0/0:18,0:18:54:0,54,552	./.:.:.:.:.	0/0:4,0:4:12:0,12,130	0/0:18,0:18:51:0,51,528	0/0:23,0:23:63:0,63,687	0/0:22,0:22:63:0,63,674	0/0:20,0:20:60:0,60,612	0/0:22,0:22:63:0,63,659	0/0:21,0:21:63:0,63,663	0/0:2,0:2:6:0,6,68	0/0:1,0:1:3:0,3,30	0/0:4,0:4:9:0,9,109	0/0:3,0:3:9:0,9,93	0/0:8,0:8:24:0,24,252	0/0:10,0:10:30:0,30,312	0/0:2,0:2:6:0,6,61	0/0:7,0:7:21:0,21,215	0/0:2,0:2:6:0,6,60	0/0:2,0:2:6:0,6,61	0/0:6,0:6:18:0,18,192	0/0:1,0:1:3:0,3,32	0/0:6,0:6:18:0,18,187	0/0:7,0:7:21:0,21,214	0/0:6,0:6:18:0,18,179	0/0:11,0:11:33:0,33,345	0/0:7,0:7:21:0,21,222	0/0:7,0:7:18:0,18,200	0/0:3,0:3:9:0,9,94	./.:.:.:.:.	0/0:9,0:9:21:0,21,246	0/0:5,0:5:15:0,15,155	0/0:2,0:2:6:0,6,59	./.:.:.:.:.	1/1:0,3:3:9:97,9,0	0/0:3,0:3:9:0,9,95	0/0:6,0:6:18:0,18,188	0/0:5,0:5:15:0,15,153	0/0:2,0:2:6:0,6,61	0/0:4,0:4:9:0,9,108	1/1:0,2:2:6:63,6,0	0/0:2,0:2:6:0,6,61	0/0:4,0:4:9:0,9,106	0/0:2,0:2:6:0,6,63	0/0:3,0:3:9:0,9,95	0/0:4,0:4:12:0,12,122	1/1:0,9:9:27:287,27,0	0/0:1,0:1:3:0,3,31	0/0:5,0:5:15:0,15,159	0/0:3,0:3:9:0,9,93	0/0:7,0:7:21:0,21,211	0/0:10,0:10:24:0,24,280	0/0:3,0:3:9:0,9,90	0/0:1,0:1:3:0,3,32	0/0:7,0:7:21:0,21,221	0/0:6,0:6:18:0,18,193	0/0:4,0:4:12:0,12,124	0/0:6,0:6:18:0,18,189	0/0:2,0:2:6:0,6,64	0/0:3,0:3:9:0,9,97	0/0:3,0:3:9:0,9,97	0/0:2,0:2:6:0,6,61	0/0:4,0:4:12:0,12,122	0/0:5,0:5:15:0,15,150	0/0:1,0:1:3:0,3,30	0/0:11,0:11:24:0,24,292	0/0:2,0:2:6:0,6,65	0/0:4,0:4:12:0,12,126	0/0:9,0:9:21:0,21,248	0/0:3,0:3:9:0,9,94	0/0:11,0:11:33:0,33,334	0/0:1,0:1:3:0,3,33	0/0:1,0:1:3:0,3,31	0/0:9,0:9:27:0,27,275	0/0:1,0:1:3:0,3,34	0/0:5,0:5:12:0,12,139	0/0:7,0:7:21:0,21,214	0/0:3,0:3:6:0,6,77	0/0:7,0:7:18:0,18,202	0/0:2,0:2:6:0,6,61	0/0:3,0:3:6:0,6,76	0/0:1,0:1:3:0,3,28	0/0:4,0:4:12:0,12,126	0/0:3,0:3:9:0,9,95	0/0:4,0:4:12:0,12,118	0/0:9,0:9:27:0,27,284	0/0:8,0:8:21:0,21,232	0/0:1,0:1:3:0,3,31	1/1:0,7:7:21:226,21,0	0/0:12,0:12:36:0,36,374	0/0:8,0:8:24:0,24,250	./.:.:.:.:.	0/0:6,0:6:9:0,9,120	0/0:3,0:3:6:0,6,76	0/0:4,0:4:6:0,6,89	0/0:9,0:9:21:0,21,240	0/0:2,0:2:3:0,3,32	0/0:4,0:4:6:0,6,89	./.:.:.:.:.	0/0:30,0:30:90:0,90,1031
chr2	6101665	.	A	C	2268.88	.	AC=17;AF=0.063;AN=270;BaseQRankSum=2.843;DP=1135;Dels=0.00;FS=3.087;HaplotypeScore=0.1049;InbreedingCoeff=0.5179;MLEAC=15;MLEAF=0.056;MQ=59.79;MQ0=0;MQRankSum=-0.290;QD=26.08;ReadPosRankSum=0.893	GT:AD:DP:GQ:PL	0/0:72,0:72:99:0,217,2296	0/0:19,0:19:57:0,57,577	0/0:20,0:20:60:0,60,633	0/0:53,0:53:99:0,159,1621	0/0:12,0:12:36:0,36,373	0/0:19,0:19:51:0,51,557	0/0:25,0:25:69:0,69,737	0/0:2,0:2:6:0,6,63	0/0:3,0:3:9:0,9,93	0/0:20,0:20:60:0,60,616	0/0:2,0:2:6:0,6,57	1/1:0,12:12:36:385,36,0	0/0:20,0:20:54:0,54,592	./.:.:.:.:.	0/0:21,0:21:60:0,60,625	0/0:19,0:19:51:0,51,555	0/0:21,0:21:60:0,60,639	0/0:1,0:1:3:0,3,34	0/0:6,0:6:18:0,18,191	0/0:8,0:8:21:0,21,221	0/0:2,0:2:6:0,6,62	0/0:10,0:10:24:0,24,280	0/0:18,0:18:48:0,48,521	0/1:4,8:12:94:200,0,94	0/0:2,0:2:6:0,6,63	0/0:20,0:20:48:0,48,551	0/0:24,0:24:72:0,72,741	0/0:1,0:1:3:0,3,32	0/0:3,0:3:9:0,9,91	0/0:14,0:14:36:0,36,405	0/0:6,0:6:18:0,18,192	0/0:3,0:3:9:0,9,100	0/0:11,0:11:33:0,33,336	0/0:4,0:4:12:0,12,126	0/0:12,0:12:36:0,36,370	0/0:2,0:2:6:0,6,59	0/0:18,0:18:54:0,54,562	0/0:14,0:14:36:0,36,393	0/0:12,0:12:33:0,33,354	0/0:5,0:5:15:0,15,156	0/0:1,0:1:3:0,3,32	0/0:21,0:21:57:0,57,625	0/0:17,0:18:51:0,51,525	0/0:12,0:12:33:0,33,361	1/1:0,26:26:78:811,78,0	0/0:19,0:19:57:0,57,591	0/0:14,0:14:33:0,33,385	0/0:4,0:4:12:0,12,124	0/0:6,0:6:18:0,18,184	0/0:5,0:5:12:0,12,140	0/0:1,0:1:3:0,3,30	0/0:2,0:2:6:0,6,61	0/0:8,0:8:21:0,21,234	0/0:4,0:4:12:0,12,126	0/0:9,0:9:21:0,21,247	0/0:4,0:4:12:0,12,122	0/0:3,0:3:9:0,9,91	0/0:6,0:6:15:0,15,158	0/0:5,0:5:15:0,15,157	1/1:0,14:14:42:442,42,0	0/0:7,0:7:18:0,18,201	0/0:3,0:3:9:0,9,97	0/0:7,1:8:18:0,18,203	0/0:8,0:8:24:0,24,248	0/0:3,0:3:9:0,9,97	0/0:7,0:7:21:0,21,223	0/0:4,0:4:12:0,12,122	0/0:13,0:13:39:0,39,400	0/0:4,0:4:12:0,12,119	0/0:4,0:4:12:0,12,126	0/0:2,0:2:6:0,6,63	0/0:9,0:9:24:0,24,262	0/0:3,0:3:9:0,9,98	0/0:5,0:5:15:0,15,150	0/0:4,0:4:12:0,12,126	1/1:0,5:5:15:153,15,0	1/1:0,7:7:15:185,15,0	0/0:1,0:1:3:0,3,32	./.:.:.:.:.	0/0:6,0:6:12:0,12,151	0/0:2,0:2:6:0,6,59	0/0:4,0:4:9:0,9,103	0/0:1,0:1:3:0,3,30	0/0:6,0:6:18:0,18,185	0/0:4,0:4:12:0,12,122	0/0:5,0:5:15:0,15,149	0/0:5,0:5:15:0,15,159	0/0:8,0:8:24:0,24,248	0/0:6,0:6:18:0,18,187	0/0:2,0:2:6:0,6,63	0/0:5,0:5:15:0,15,154	0/0:7,0:7:15:0,15,185	0/0:10,0:10:30:0,30,309	0/0:5,0:5:15:0,15,158	0/0:2,0:2:6:0,6,62	0/0:5,0:5:15:0,15,162	0/0:9,0:9:27:0,27,286	0/0:1,0:1:3:0,3,32	0/0:1,0:1:3:0,3,31	0/0:3,0:3:9:0,9,93	0/0:7,0:7:21:0,21,221	0/0:1,0:1:3:0,3,32	0/0:6,0:6:18:0,18,186	0/0:4,0:4:12:0,12,122	0/0:4,0:4:9:0,9,108	0/0:5,0:5:15:0,15,155	0/0:3,0:4:9:0,9,97	0/0:5,0:5:12:0,12,134	0/0:4,0:4:12:0,12,115	0/0:1,0:1:3:0,3,32	0/0:8,0:8:24:0,24,246	0/0:4,0:4:12:0,12,117	0/0:5,0:5:15:0,15,154	0/0:10,0:10:30:0,30,314	0/0:3,0:3:9:0,9,97	0/0:7,0:7:21:0,21,223	0/0:2,0:2:6:0,6,57	0/0:1,0:1:3:0,3,32	0/0:4,0:4:12:0,12,129	0/0:2,0:2:6:0,6,61	1/1:0,3:3:9:97,9,0	0/0:4,0:4:12:0,12,121	0/0:7,0:7:18:0,18,201	0/0:6,0:6:15:0,15,166	1/1:0,3:3:9:97,9,0	0/0:5,0:5:12:0,12,141	1/1:0,5:5:15:153,15,0	0/0:11,0:11:33:0,33,347	0/0:8,0:8:24:0,24,249	0/0:2,0:2:3:0,3,45	0/0:4,0:4:6:0,6,74	0/0:1,0:1:3:0,3,31	0/0:8,0:8:12:0,12,179	0/0:6,0:6:9:0,9,134	0/0:4,0:4:6:0,6,89	0/0:6,0:6:9:0,9,134	0/0:41,0:41:99:0,123,1390
chr2	6101878	.	C	T	14016.3	.	AC=151;AF=0.568;AN=266;BaseQRankSum=-9.065;DP=929;Dels=0.00;FS=1.015;HaplotypeScore=0.2054;InbreedingCoeff=0.7439;MLEAC=151;MLEAF=0.568;MQ=59.83;MQ0=0;MQRankSum=-0.162;QD=27.59;ReadPosRankSum=0.530	GT:AD:DP:GQ:PL	0/0:46,0:46:99:0,138,1495	0/0:9,0:9:27:0,27,284	1/1:0,13:13:39:402,39,0	1/1:0,46:46:99:1381,138,0	1/1:0,15:15:42:436,42,0	0/0:14,0:14:36:0,36,402	1/1:0,15:15:45:451,45,0	0/0:3,0:3:9:0,9,99	0/0:3,0:3:9:0,9,96	1/1:0,12:12:36:361,36,0	1/1:0,2:2:6:63,6,0	0/0:15,0:15:42:0,42,466	1/1:0,9:9:27:273,27,0	0/1:1,3:4:20:81,0,20	1/1:0,18:18:54:545,54,0	1/1:0,22:22:63:666,63,0	1/1:0,19:19:51:553,51,0	0/1:3,1:4:17:17,0,88	0/0:5,0:5:15:0,15,161	0/0:7,0:7:21:0,21,212	0/1:3,1:4:22:22,0,82	0/0:14,0:14:36:0,36,397	0/0:15,0:15:36:0,36,423	0/0:12,0:12:36:0,36,385	0/0:1,0:1:3:0,3,31	0/0:15,0:15:45:0,45,489	1/1:0,10:10:30:302,30,0	0/0:3,0:3:9:0,9,102	1/1:0,2:2:6:62,6,0	0/0:19,0:19:57:0,57,604	1/1:0,6:6:18:195,18,0	1/1:0,5:5:15:165,15,0	1/1:0,17:17:48:485,48,0	1/1:0,1:1:3:31,3,0	1/1:0,11:11:33:336,33,0	1/1:0,4:4:12:126,12,0	1/1:0,22:22:66:673,66,0	1/1:0,9:9:27:267,27,0	1/1:0,7:7:21:218,21,0	1/1:0,2:2:6:63,6,0	0/1:1,2:3:27:52,0,27	1/1:0,1:1:3:31,3,0	1/1:0,9:9:27:279,27,0	0/0:20,0:20:60:0,60,654	0/0:18,0:18:48:0,48,535	0/0:19,0:19:51:0,51,557	1/1:0,10:10:30:315,30,0	0/0:3,0:3:9:0,9,97	1/1:0,5:5:12:134,12,0	1/1:0,2:2:6:61,6,0	0/0:1,0:1:3:0,3,31	1/1:0,2:2:6:60,6,0	1/1:0,5:5:15:153,15,0	1/1:0,6:6:18:180,18,0	0/0:6,0:6:18:0,18,194	1/1:0,3:3:9:92,9,0	1/1:0,5:5:12:135,12,0	1/1:0,1:1:3:31,3,0	1/1:0,4:4:12:115,12,0	0/0:6,0:6:18:0,18,193	1/1:0,1:1:3:30,3,0	1/1:0,4:4:12:118,12,0	1/1:0,6:6:15:169,15,0	0/0:4,0:4:12:0,12,121	1/1:0,4:4:12:121,12,0	1/1:0,5:5:15:152,15,0	1/1:0,4:4:12:125,12,0	1/1:0,5:5:15:151,15,0	1/1:0,1:1:3:33,3,0	0/0:1,0:1:3:0,3,32	0/0:5,0:5:15:0,15,157	0/0:1,0:1:3:0,3,32	0/0:3,0:3:9:0,9,97	0/0:2,0:2:6:0,6,63	1/1:0,6:6:18:182,18,0	0/0:1,0:1:3:0,3,32	0/0:1,0:1:3:0,3,30	0/0:3,0:3:9:0,9,94	1/1:0,2:2:6:59,6,0	0/0:6,0:6:18:0,18,189	0/0:2,0:2:6:0,6,63	1/1:0,3:3:9:96,9,0	1/1:0,3:3:9:97,9,0	0/0:7,0:7:21:0,21,218	0/0:4,0:4:12:0,12,120	0/0:5,0:5:15:0,15,162	1/1:0,3:3:6:75,6,0	1/1:0,4:4:12:123,12,0	1/1:0,5:5:15:150,15,0	1/1:0,7:7:21:227,21,0	1/1:0,1:1:3:31,3,0	1/1:0,2:2:6:59,6,0	1/1:0,3:3:9:92,9,0	1/1:0,2:2:6:59,6,0	1/1:0,2:2:6:61,6,0	./.:.:.:.:.	1/1:0,8:9:24:252,24,0	1/1:0,6:6:18:185,18,0	./.:.:.:.:.	0/0:3,0:3:9:0,9,95	1/1:0,6:6:18:186,18,0	1/1:0,5:5:15:153,15,0	1/1:0,7:7:21:214,21,0	0/0:6,0:6:18:0,18,184	./.:.:.:.:.	0/0:3,0:3:9:0,9,94	1/1:0,6:6:18:187,18,0	0/0:6,0:6:18:0,18,191	1/1:0,4:4:12:124,12,0	0/0:3,0:3:9:0,9,93	0/0:7,0:7:21:0,21,221	1/1:0,4:4:12:123,12,0	1/1:0,10:10:30:298,30,0	0/1:4,2:6:43:43,0,110	1/1:0,5:5:15:149,15,0	./.:.:.:.:.	1/1:0,1:1:3:31,3,0	0/0:3,0:3:9:0,9,97	0/0:4,0:4:12:0,12,123	0/0:8,0:8:24:0,24,252	0/0:9,0:9:27:0,27,292	0/0:1,0:1:3:0,3,32	0/0:6,0:6:18:0,18,195	0/0:2,0:2:6:0,6,61	0/0:6,0:6:18:0,18,184	0/0:3,0:3:9:0,9,97	0/0:11,0:11:33:0,33,363	0/0:6,0:6:18:0,18,187	1/1:0,1:1:3:30,3,0	1/1:0,2:2:3:45,3,0	1/1:0,6:6:12:148,12,0	0/0:2,0:2:6:0,6,64	1/1:0,6:6:9:134,9,0	1/1:0,8:8:15:195,15,0	1/1:0,4:4:6:89,6,0	1/1:0,4:4:6:89,6,0	0/0:33,0:33:99:0,99,1125
chr2	6104160	.	T	C	1369.88	.	AC=28;AF=0.111;AN=252;BaseQRankSum=4.993;DP=593;Dels=0.00;FS=0.000;HaplotypeScore=0.0213;InbreedingCoeff=0.4299;MLEAC=24;MLEAF=0.095;MQ=58.96;MQ0=0;MQRankSum=-1.380;QD=20.45;ReadPosRankSum=-2.173	GT:AD:DP:GQ:PL	0/0:27,0:27:81:0,81,826	0/0:13,0:13:39:0,39,396	0/0:7,0:7:21:0,21,208	0/0:31,0:31:87:0,87,898	0/0:17,0:17:39:0,39,446	0/0:1,0:1:3:0,3,29	0/0:3,0:3:9:0,9,86	0/0:2,0:2:6:0,6,69	0/0:3,0:3:9:0,9,95	0/0:8,0:8:24:0,24,234	0/0:4,0:4:12:0,12,132	0/0:5,0:5:15:0,15,148	0/0:12,0:12:36:0,36,362	./.:.:.:.:.	0/0:9,0:9:27:0,27,271	0/0:8,0:8:24:0,24,232	0/0:11,0:11:27:0,27,303	./.:.:.:.:.	./.:.:.:.:.	./.:.:.:.:.	0/0:2,0:2:6:0,6,63	0/0:1,0:1:3:0,3,32	1/1:0,8:8:21:232,21,0	0/1:7,8:15:99:196,0,158	0/0:3,0:3:9:0,9,100	0/0:9,0:9:27:0,27,270	0/0:7,0:7:21:0,21,210	0/0:3,0:3:9:0,9,99	0/0:2,0:2:6:0,6,65	0/0:8,0:8:15:0,15,194	0/0:2,0:2:6:0,6,64	0/0:3,0:3:9:0,9,97	0/0:3,0:3:6:0,6,74	0/0:1,0:1:3:0,3,32	0/0:3,0:3:9:0,9,86	./.:.:.:.:.	0/0:9,0:9:27:0,27,273	0/0:2,0:2:6:0,6,58	./.:.:.:.:.	0/0:1,0:1:3:0,3,33	0/0:1,0:1:3:0,3,31	0/0:8,0:8:24:0,24,238	0/0:10,0:10:27:0,27,278	0/0:11,0:11:33:0,33,339	0/0:8,0:8:24:0,24,246	0/0:7,0:7:21:0,21,201	0/0:11,0:11:27:0,27,284	./.:.:.:.:.	0/0:1,0:1:3:0,3,32	0/0:6,0:6:15:0,15,162	0/0:1,0:1:3:0,3,30	0/0:2,0:2:6:0,6,61	0/0:4,0:4:12:0,12,115	0/0:3,0:3:9:0,9,93	1/1:0,2:2:6:62,6,0	0/0:1,0:1:3:0,3,32	0/0:6,0:6:18:0,18,178	0/0:5,0:5:15:0,15,148	0/0:2,0:2:6:0,6,61	0/0:4,0:4:12:0,12,118	0/0:2,0:2:6:0,6,59	0/0:2,0:2:6:0,6,57	0/0:8,0:8:21:0,21,206	0/0:3,0:3:9:0,9,87	0/0:5,0:5:15:0,15,150	0/0:2,0:2:6:0,6,60	0/0:4,0:4:12:0,12,120	0/0:9,0:9:27:0,27,266	0/0:4,0:4:12:0,12,118	0/0:1,0:1:3:0,3,31	0/0:4,0:4:12:0,12,118	0/0:1,0:1:3:0,3,29	1/1:0,1:1:3:32,3,0	0/1:3,4:7:65:101,0,65	0/0:3,0:3:9:0,9,92	0/0:5,0:5:12:0,12,118	0/0:1,0:1:3:0,3,29	./.:.:.:.:.	0/0:1,0:1:3:0,3,28	1/1:0,1:1:3:32,3,0	1/1:0,1:1:3:32,3,0	0/0:3,0:3:9:0,9,87	0/0:1,0:1:3:0,3,32	0/0:2,0:2:6:0,6,59	0/0:5,0:5:15:0,15,148	0/0:2,0:2:6:0,6,61	0/0:3,0:3:9:0,9,86	0/0:2,0:2:6:0,6,64	0/0:4,0:4:12:0,12,120	0/0:2,0:2:6:0,6,61	0/0:1,0:1:3:0,3,30	0/0:1,0:1:3:0,3,31	0/0:1,0:1:3:0,3,31	0/0:5,0:5:12:0,12,134	0/0:2,0:2:6:0,6,60	0/0:1,0:1:3:0,3,32	0/0:4,0:4:12:0,12,127	0/0:1,0:1:3:0,3,30	0/0:2,0:2:6:0,6,57	0/0:3,0:3:9:0,9,89	0/0:4,0:4:12:0,12,128	0/0:1,0:1:3:0,3,29	0/0:4,0:4:12:0,12,118	1/1:0,1:1:3:32,3,0	1/1:0,3:3:9:92,9,0	1/1:0,3:3:9:94,9,0	0/0:1,0:1:3:0,3,32	0/0:12,0:12:30:0,30,320	0/0:1,0:1:3:0,3,34	0/0:2,0:2:6:0,6,59	0/0:3,0:3:6:0,6,58	0/0:1,0:1:3:0,3,35	0/0:4,0:4:12:0,12,115	0/0:2,0:2:6:0,6,61	0/0:2,0:2:6:0,6,59	0/0:2,0:2:6:0,6,64	0/0:2,0:2:6:0,6,57	0/0:6,0:6:18:0,18,175	1/1:0,3:3:9:92,9,0	1/1:0,4:4:12:123,12,0	0/0:4,0:4:12:0,12,124	0/0:1,0:1:3:0,3,32	1/1:0,7:7:21:221,21,0	1/1:0,7:7:21:213,21,0	0/0:9,0:9:27:0,27,267	0/0:4,0:4:12:0,12,126	0/0:5,0:5:15:0,15,147	1/1:0,4:4:9:110,9,0	0/0:2,0:2:6:0,6,60	./.:.:.:.:.	./.:.:.:.:.	0/0:6,0:6:9:0,9,134	./.:.:.:.:.	0/0:6,0:6:9:0,9,134	0/0:2,0:2:3:0,3,45	0/0:4,0:4:6:0,6,89	0/0:25,0:25:75:0,75,829
chr2	6105035	.	A	G	1929.51	.	AC=17;AF=0.065;AN=262;BaseQRankSum=1.962;DP=1109;Dels=0.00;FS=5.750;HaplotypeScore=0.0797;InbreedingCoeff=0.4479;MLEAC=14;MLEAF=0.053;MQ=59.74;MQ0=1;MQRankSum=0.579;QD=23.53;ReadPosRankSum=0.852	GT:AD:DP:GQ:PL	0/0:67,0:67:99:0,202,2140	0/0:16,0:16:48:0,48,507	0/0:13,0:13:33:0,33,372	0/0:64,0:64:99:0,192,1937	0/0:16,0:16:45:0,45,475	0/0:17,0:17:48:0,48,506	0/0:17,0:17:48:0,48,509	0/0:3,0:3:9:0,9,95	0/0:2,0:2:6:0,6,65	0/0:27,0:27:78:0,78,823	0/0:3,0:3:9:0,9,96	1/1:0,21:21:63:648,63,0	0/0:15,0:15:42:0,42,456	0/0:1,0:1:3:0,3,32	0/0:13,0:13:39:0,39,412	0/0:20,0:20:57:0,57,599	0/0:25,0:25:72:0,72,761	0/0:1,0:1:3:0,3,31	0/0:10,0:10:27:0,27,292	0/0:11,0:11:27:0,27,305	0/0:1,0:1:3:0,3,32	0/0:24,0:24:69:0,69,732	0/0:26,0:26:78:0,78,817	0/1:10,12:22:99:295,0,252	./.:.:.:.:.	0/0:24,0:24:63:0,63,697	0/0:14,0:14:42:0,42,443	0/0:4,0:4:12:0,12,130	0/0:3,0:3:9:0,9,96	0/0:24,0:24:66:0,66,709	0/0:8,0:8:24:0,24,263	0/0:4,0:4:12:0,12,130	0/0:18,0:18:54:0,54,554	0/0:3,0:3:9:0,9,95	0/0:25,0:25:75:0,75,783	0/0:2,0:2:6:0,6,61	0/0:21,0:21:60:0,60,636	0/0:22,0:22:57:0,57,638	0/0:16,0:16:45:0,45,470	0/0:1,0:1:3:0,3,33	0/0:3,0:3:9:0,9,98	0/0:13,0:13:33:0,33,375	0/0:9,0:9:24:0,24,266	0/0:25,0:25:75:0,75,774	1/1:0,17:17:51:548,51,0	0/0:29,0:29:87:0,87,910	0/0:18,0:18:45:0,45,511	0/0:2,0:2:6:0,6,64	0/0:4,0:4:12:0,12,127	0/0:2,0:2:6:0,6,61	0/0:2,0:2:6:0,6,61	0/0:5,0:5:15:0,15,155	0/0:9,0:9:27:0,27,277	0/0:4,0:4:9:0,9,108	0/0:15,0:15:42:0,42,447	./.:.:.:.:.	0/0:9,0:9:24:0,24,266	0/0:5,0:5:15:0,15,154	0/0:2,0:2:6:0,6,65	1/1:0,4:4:12:127,12,0	0/0:5,0:5:15:0,15,158	0/0:3,0:3:9:0,9,95	0/0:7,0:7:18:0,18,189	0/0:7,0:7:21:0,21,221	0/0:1,0:1:3:0,3,32	0/0:3,0:3:9:0,9,86	0/0:3,0:3:9:0,9,92	0/0:6,0:6:15:0,15,153	0/0:7,0:7:18:0,18,201	0/0:1,0:1:3:0,3,30	0/0:1,0:1:3:0,3,32	0/0:2,0:2:6:0,6,63	0/0:3,0:3:9:0,9,94	0/0:7,0:7:21:0,21,225	0/0:6,0:6:18:0,18,186	1/1:0,2:2:6:63,6,0	1/1:0,8:8:21:230,21,0	./.:.:.:.:.	0/0:1,0:1:3:0,3,33	0/0:5,0:5:12:0,12,137	0/0:1,0:1:3:0,3,32	0/0:3,0:3:6:0,6,75	0/0:4,0:4:12:0,12,119	0/0:2,0:2:6:0,6,65	0/0:1,0:1:3:0,3,30	0/0:1,0:1:3:0,3,32	0/0:5,0:5:12:0,12,141	0/0:3,0:3:9:0,9,91	0/0:4,0:4:9:0,9,107	0/0:6,0:6:18:0,18,193	0/0:2,0:2:6:0,6,65	0/0:2,0:2:6:0,6,66	0/0:5,0:5:15:0,15,162	0/0:1,0:1:3:0,3,33	0/0:6,0:6:18:0,18,185	0/0:3,0:3:9:0,9,93	0/0:2,0:2:6:0,6,65	0/0:2,0:2:6:0,6,63	0/0:2,0:2:6:0,6,59	0/0:5,0:5:12:0,12,138	0/0:7,0:7:21:0,21,224	0/0:1,0:1:3:0,3,32	0/0:1,0:1:3:0,3,34	0/0:5,0:5:15:0,15,155	0/0:5,0:5:15:0,15,160	0/0:3,0:3:9:0,9,96	0/0:7,0:7:21:0,21,218	0/0:6,0:6:18:0,18,185	0/0:3,0:3:9:0,9,92	0/0:4,0:4:12:0,12,120	./.:.:.:.:.	0/0:3,0:3:9:0,9,92	0/0:1,0:1:3:0,3,31	0/0:10,0:10:30:0,30,312	0/0:2,0:2:6:0,6,63	0/0:5,0:5:15:0,15,156	0/0:3,0:3:9:0,9,98	0/0:11,0:11:30:0,30,324	0/0:2,0:2:6:0,6,61	0/0:2,0:2:6:0,6,62	1/1:0,2:2:6:63,6,0	0/0:3,0:3:9:0,9,92	0/0:10,0:10:30:0,30,319	0/0:6,0:6:15:0,15,170	1/1:0,4:4:12:125,12,0	0/0:7,0:7:21:0,21,227	1/1:0,2:2:6:65,6,0	0/0:5,0:5:12:0,12,142	0/0:4,0:4:12:0,12,128	0/0:1,0:1:3:0,3,32	./.:.:.:.:.	./.:.:.:.:.	0/0:2,0:2:3:0,3,45	0/0:7,0:7:12:0,12,164	0/0:6,0:6:9:0,9,134	0/0:5,0:5:12:0,12,139	0/0:25,0:25:75:0,75,847
chr2	6108742	.	C	T	8267.29	.	AC=79;AF=0.316;AN=250;BaseQRankSum=-6.205;DP=915;Dels=0.00;FS=4.505;HaplotypeScore=0.0350;InbreedingCoeff=0.7486;MLEAC=76;MLEAF=0.304;MQ=59.64;MQ0=2;MQRankSum=-0.469;QD=28.12;ReadPosRankSum=-3.170	GT:AD:DP:GQ:PL	0/0:54,0:54:99:0,162,1756	0/0:14,0:14:36:0,36,400	0/0:12,0:12:36:0,36,382	1/1:0,41:41:99:1254,123,0	1/1:0,21:21:63:651,63,0	0/0:14,0:14:36:0,36,395	0/0:12,0:12:36:0,36,392	0/0:4,0:4:12:0,12,126	0/0:3,0:3:9:0,9,96	1/1:0,16:16:48:483,48,0	1/1:0,1:1:3:32,3,0	0/0:18,0:18:54:0,54,561	0/0:9,0:9:27:0,27,286	1/1:0,2:2:6:66,6,0	0/0:32,0:32:90:0,90,974	1/1:0,15:15:45:454,45,0	1/1:0,26:26:78:787,78,0	./.:.:.:.:.	0/0:5,0:5:15:0,15,155	0/0:1,0:1:3:0,3,30	0/0:1,0:1:3:0,3,34	0/0:6,0:6:18:0,18,188	0/0:16,0:16:48:0,48,503	0/0:19,0:19:57:0,57,613	./.:.:.:.:.	0/0:24,0:24:72:0,72,750	1/1:0,18:18:54:558,54,0	0/0:3,0:3:9:0,9,100	1/1:0,1:1:3:32,3,0	0/0:13,0:13:36:0,36,385	./.:.:.:.:.	1/1:0,2:2:6:64,6,0	0/0:11,0:11:30:0,30,329	./.:.:.:.:.	0/0:17,0:17:48:0,48,536	./.:.:.:.:.	0/0:19,0:19:54:0,54,582	1/1:0,5:5:15:153,15,0	1/1:0,16:16:48:480,48,0	./.:.:.:.:.	1/1:0,1:1:3:31,3,0	1/1:0,16:16:48:489,48,0	0/0:16,0:16:48:0,48,503	0/0:6,0:6:18:0,18,193	0/0:17,0:17:51:0,51,535	0/0:13,0:13:39:0,39,406	0/0:7,0:7:21:0,21,225	0/0:2,0:2:6:0,6,70	1/1:0,6:6:18:189,18,0	0/0:3,0:3:6:0,6,76	0/0:1,0:1:3:0,3,32	0/0:3,0:3:9:0,9,96	1/1:0,9:9:27:271,27,0	0/0:1,0:1:3:0,3,32	0/0:4,0:4:12:0,12,128	./.:.:.:.:.	0/0:4,0:4:12:0,12,122	0/0:5,0:5:15:0,15,161	0/0:2,0:2:6:0,6,65	0/0:9,0:9:24:0,24,252	1/1:0,5:5:15:153,15,0	1/1:0,7:7:21:217,21,0	1/1:0,6:6:18:191,18,0	0/0:7,0:7:21:0,21,227	1/1:0,5:5:15:153,15,0	0/0:6,0:6:18:0,18,189	1/1:0,5:5:15:156,15,0	1/1:0,8:8:24:245,24,0	1/1:0,2:2:6:60,6,0	./.:.:.:.:.	0/0:3,0:3:9:0,9,92	0/0:1,0:1:3:0,3,33	0/0:6,0:6:18:0,18,186	0/0:2,0:2:6:0,6,59	0/0:3,0:3:9:0,9,90	0/0:2,0:2:6:0,6,66	0/0:5,0:5:15:0,15,167	0/0:4,0:4:9:0,9,107	0/0:2,0:2:6:0,6,61	0/0:7,0:7:21:0,21,222	0/0:2,0:2:6:0,6,61	0/0:1,0:1:3:0,3,32	0/0:7,0:7:21:0,21,229	0/0:6,0:6:18:0,18,195	0/0:2,0:2:6:0,6,63	0/0:2,0:2:6:0,6,61	1/1:0,7:7:15:181,15,0	0/0:3,0:3:9:0,9,95	1/1:0,4:4:12:126,12,0	1/1:0,2:2:6:65,6,0	1/1:0,1:1:3:30,3,0	0/0:2,0:2:6:0,6,61	1/1:0,5:5:15:156,15,0	1/1:0,1:1:3:33,3,0	1/1:0,1:1:3:33,3,0	1/1:0,1:1:3:32,3,0	1/1:0,3:3:9:95,9,0	0/0:4,0:4:12:0,12,131	1/1:0,6:6:18:184,18,0	0/0:2,0:2:6:0,6,65	1/1:0,2:2:6:62,6,0	1/1:0,1:1:3:31,3,0	1/1:0,4:4:9:109,9,0	0/0:2,0:2:6:0,6,61	0/0:3,0:3:9:0,9,95	0/0:4,0:4:12:0,12,126	0/0:2,0:2:6:0,6,64	0/0:10,0:10:30:0,30,310	./.:.:.:.:.	0/0:2,0:2:6:0,6,67	0/0:12,0:12:36:0,36,364	./.:.:.:.:.	1/1:0,7:7:21:216,21,0	0/1:4,1:5:14:14,0,108	1/1:0,6:6:18:189,18,0	0/0:3,0:3:9:0,9,95	1/1:0,4:4:12:118,12,0	0/0:3,0:3:9:0,9,98	0/0:6,0:6:18:0,18,192	0/0:5,0:5:15:0,15,157	0/0:1,0:1:3:0,3,32	0/0:4,0:4:12:0,12,109	0/0:8,0:8:24:0,24,251	0/0:3,0:3:9:0,9,94	0/0:2,0:2:6:0,6,62	./.:.:.:.:.	0/0:6,0:6:18:0,18,189	0/0:5,0:5:15:0,15,158	0/0:2,0:2:6:0,6,65	0/0:2,2:4:3:0,3,45	0/0:5,0:5:9:0,9,110	0/0:2,0:2:3:0,3,45	0/0:5,0:5:9:0,9,121	0/0:5,0:5:12:0,12,119	0/0:1,0:1:3:0,3,31	./.:.:.:.:.	0/0:37,0:37:99:0,111,1267
chr2	6108806	.	A	G	1811.08	.	AC=31;AF=0.130;AN=238;BaseQRankSum=-2.291;DP=775;Dels=0.00;FS=0.469;HaplotypeScore=0.1277;InbreedingCoeff=0.5780;MLEAC=27;MLEAF=0.113;MQ=59.65;MQ0=1;MQRankSum=-0.488;QD=20.82;ReadPosRankSum=-0.947	GT:AD:DP:GQ:PL	0/0:50,0:50:99:0,150,1612	0/0:17,0:17:51:0,51,539	0/0:11,0:11:30:0,30,332	0/0:36,0:36:99:0,102,1108	0/0:16,0:16:39:0,39,446	0/0:8,0:8:24:0,24,251	0/0:15,0:15:36:0,36,420	0/0:2,0:2:6:0,6,63	0/0:4,0:4:12:0,12,134	0/0:12,0:12:33:0,33,367	0/0:1,0:1:3:0,3,33	0/0:15,0:15:45:0,45,469	0/0:8,0:8:24:0,24,243	./.:.:.:.:.	0/0:21,0:21:63:0,63,665	0/0:11,0:11:33:0,33,347	0/0:18,0:18:54:0,54,574	./.:.:.:.:.	0/0:9,0:9:27:0,27,288	1/1:0,2:2:6:61,6,0	0/0:1,0:1:3:0,3,31	0/0:7,0:7:18:0,18,204	1/1:0,11:11:30:315,30,0	0/1:13,10:23:99:242,0,337	0/0:2,0:2:6:0,6,66	0/0:23,0:23:66:0,66,711	0/0:19,0:19:54:0,54,593	./.:.:.:.:.	./.:.:.:.:.	0/0:10,0:10:30:0,30,322	0/0:1,0:1:3:0,3,32	0/0:3,0:3:9:0,9,97	0/0:14,0:14:36:0,36,402	./.:.:.:.:.	0/0:11,0:11:30:0,30,323	0/0:3,0:3:6:0,6,63	0/0:16,0:16:45:0,45,501	0/0:4,0:4:12:0,12,130	0/0:19,0:19:57:0,57,604	0/0:1,0:1:3:0,3,33	0/0:1,0:1:3:0,3,32	0/0:15,0:15:42:0,42,461	0/0:11,0:11:27:0,27,308	0/0:4,0:4:12:0,12,128	0/0:11,0:11:33:0,33,350	0/0:10,0:10:30:0,30,314	0/0:3,0:3:9:0,9,87	0/0:3,0:3:9:0,9,100	0/0:5,0:5:15:0,15,154	0/0:2,0:2:6:0,6,62	0/0:2,0:2:6:0,6,64	0/0:1,0:1:3:0,3,32	0/0:8,0:8:24:0,24,230	./.:.:.:.:.	1/1:0,5:5:15:157,15,0	0/0:1,0:1:3:0,3,33	0/0:4,0:4:12:0,12,121	0/0:4,0:4:12:0,12,122	0/0:2,0:2:6:0,6,63	0/0:6,0:6:18:0,18,187	0/0:3,0:3:9:0,9,91	0/0:3,0:3:9:0,9,94	0/0:7,0:7:21:0,21,220	./.:.:.:.:.	0/0:5,0:5:12:0,12,144	0/0:3,0:3:9:0,9,95	0/0:4,0:4:12:0,12,122	0/0:4,0:4:12:0,12,129	0/0:1,0:1:3:0,3,33	0/0:1,0:1:3:0,3,32	0/0:3,0:3:9:0,9,85	0/0:1,0:1:3:0,3,32	1/1:0,5:5:15:157,15,0	0/0:3,0:3:9:0,9,95	0/0:5,0:5:12:0,12,141	0/0:1,0:1:3:0,3,31	0/0:3,0:3:9:0,9,94	1/1:0,4:4:12:124,12,0	0/0:1,0:1:3:0,3,32	1/1:0,5:5:12:140,12,0	1/1:0,3:3:9:95,9,0	./.:.:.:.:.	0/0:5,0:5:15:0,15,162	0/0:4,0:4:12:0,12,116	0/0:2,0:2:6:0,6,66	0/0:2,0:2:6:0,6,66	0/0:4,0:4:12:0,12,125	0/0:1,0:1:3:0,3,32	0/0:2,0:2:6:0,6,64	0/0:7,0:7:21:0,21,221	0/0:1,0:1:3:0,3,32	0/0:3,0:3:9:0,9,94	0/0:2,0:2:6:0,6,63	0/0:1,0:1:3:0,3,32	./.:.:.:.:.	./.:.:.:.:.	0/0:4,0:4:12:0,12,129	0/0:3,0:3:9:0,9,95	0/0:1,0:1:3:0,3,32	0/0:3,0:3:9:0,9,87	0/0:2,0:2:6:0,6,68	./.:.:.:.:.	./.:.:.:.:.	1/1:0,3:3:9:92,9,0	1/1:0,3:3:9:86,9,0	1/1:0,4:4:12:129,12,0	0/0:5,0:5:15:0,15,165	0/0:6,0:6:18:0,18,192	0/0:1,0:1:3:0,3,31	0/0:3,0:3:9:0,9,93	0/0:8,0:8:24:0,24,251	0/0:1,0:1:3:0,3,32	0/0:6,0:6:15:0,15,170	0/0:5,0:5:15:0,15,161	0/0:6,0:6:18:0,18,188	0/0:2,0:2:6:0,6,65	0/0:4,0:4:12:0,12,130	./.:.:.:.:.	1/1:0,6:6:18:189,18,0	1/1:0,1:1:3:31,3,0	0/0:3,0:3:9:0,9,91	0/0:6,0:6:18:0,18,187	1/1:0,7:7:18:189,18,0	1/1:0,2:2:6:60,6,0	0/0:3,0:3:9:0,9,95	0/0:1,0:1:3:0,3,32	0/0:3,0:3:9:0,9,96	1/1:0,3:3:6:77,6,0	0/0:6,0:6:15:0,15,169	./.:.:.:.:.	./.:.:.:.:.	./.:.:.:.:.	0/0:4,0:4:6:0,6,89	0/0:6,0:6:12:0,12,153	./.:.:.:.:.	./.:.:.:.:.	0/0:31,0:31:93:0,93,1047
chr2	6109328	.	G	T	12786	.	AC=147;AF=0.570;AN=258;BaseQRankSum=-2.643;DP=855;Dels=0.00;FS=1.370;HaplotypeScore=0.0508;InbreedingCoeff=0.7316;MLEAC=146;MLEAF=0.566;MQ=59.75;MQ0=0;MQRankSum=-1.251;QD=27.62;ReadPosRankSum=1.909	GT:AD:DP:GQ:PL	0/0:44,0:44:99:0,132,1382	0/0:12,0:12:33:0,33,359	1/1:0,12:12:33:342,33,0	1/1:0,41:41:99:1254,123,0	1/1:0,14:14:39:414,39,0	0/0:8,0:8:24:0,24,239	1/1:0,8:8:24:242,24,0	0/0:2,0:2:6:0,6,67	0/0:3,0:3:9:0,9,98	1/1:0,11:11:33:345,33,0	1/1:0,2:2:6:68,6,0	0/0:12,0:12:33:0,33,351	1/1:0,12:12:30:337,30,0	1/1:0,1:1:3:31,3,0	1/1:0,17:17:51:529,51,0	1/1:0,12:12:36:368,36,0	1/1:0,16:16:45:470,45,0	0/1:2,1:3:23:23,0,58	0/0:5,0:5:15:0,15,157	0/0:5,0:5:12:0,12,140	./.:.:.:.:.	0/0:9,0:9:24:0,24,261	0/0:20,0:20:57:0,57,603	0/0:26,0:26:75:0,75,789	0/0:3,0:3:9:0,9,100	0/0:12,0:12:33:0,33,358	1/1:0,15:15:42:451,42,0	0/0:2,0:2:6:0,6,65	./.:.:.:.:.	0/0:17,0:17:45:0,45,501	1/1:0,5:5:15:162,15,0	1/1:0,4:4:12:118,12,0	1/1:0,6:6:15:169,15,0	1/1:0,1:1:3:33,3,0	1/1:0,17:17:45:491,45,0	1/1:0,1:1:3:34,3,0	1/1:0,16:16:48:489,48,0	1/1:0,6:6:15:169,15,0	1/1:0,17:17:48:500,48,0	1/1:0,2:2:6:67,6,0	0/0:5,0:5:15:0,15,167	1/1:0,14:14:42:428,42,0	1/1:0,10:10:30:308,30,0	0/0:11,0:11:33:0,33,346	0/0:25,0:25:75:0,75,774	0/0:18,0:18:42:0,42,477	1/1:0,11:11:30:311,30,0	0/1:3,1:4:22:22,0,82	./.:.:.:.:.	1/1:0,2:2:6:61,6,0	./.:.:.:.:.	1/1:0,2:2:6:63,6,0	1/1:0,8:8:24:247,24,0	./.:.:.:.:.	0/0:4,0:4:12:0,12,126	0/1:1,1:2:26:26,0,26	1/1:0,7:7:21:211,21,0	1/1:0,1:1:3:31,3,0	1/1:0,3:3:9:92,9,0	0/0:7,0:7:21:0,21,210	1/1:0,2:2:6:61,6,0	1/1:0,5:5:12:135,12,0	1/1:0,7:7:21:219,21,0	0/0:4,0:4:9:0,9,106	1/1:0,6:6:18:187,18,0	1/1:0,3:3:9:91,9,0	1/1:0,5:5:15:152,15,0	1/1:0,3:3:9:92,9,0	1/1:0,1:1:3:32,3,0	0/0:3,0:3:9:0,9,95	0/0:2,0:2:6:0,6,61	0/0:2,0:2:6:0,6,61	0/0:2,0:2:6:0,6,63	1/1:0,4:4:9:109,9,0	1/1:0,4:4:12:120,12,0	0/0:4,0:4:12:0,12,126	0/0:4,0:4:12:0,12,127	0/0:5,0:5:15:0,15,150	1/1:0,2:2:6:63,6,0	0/0:6,0:6:15:0,15,168	0/0:2,0:2:6:0,6,61	1/1:0,1:1:3:32,3,0	1/1:0,6:6:18:189,18,0	0/0:5,0:5:15:0,15,156	0/0:1,0:1:3:0,3,30	0/1:3,1:4:22:22,0,84	1/1:0,3:3:9:94,9,0	1/1:0,2:2:6:59,6,0	./.:.:.:.:.	1/1:0,4:4:12:128,12,0	1/1:0,2:2:6:63,6,0	./.:.:.:.:.	1/1:0,3:3:9:95,9,0	1/1:0,2:2:6:61,6,0	1/1:0,6:6:18:184,18,0	1/1:0,5:5:15:144,15,0	1/1:0,4:4:12:124,12,0	1/1:0,1:1:3:32,3,0	1/1:0,3:3:9:93,9,0	0/0:4,0:4:12:0,12,122	1/1:0,5:5:15:155,15,0	1/1:0,1:1:3:32,3,0	1/1:0,1:1:3:31,3,0	0/0:2,0:2:6:0,6,63	0/0:1,0:1:3:0,3,31	0/0:6,0:6:18:0,18,187	1/1:0,3:3:9:97,9,0	0/0:4,0:4:12:0,12,119	1/1:0,4:4:12:128,12,0	0/0:2,0:2:6:0,6,63	0/0:5,0:5:15:0,15,156	1/1:0,4:4:12:130,12,0	1/1:0,6:6:18:186,18,0	0/1:1,2:3:22:52,0,22	1/1:0,5:5:9:120,9,0	0/0:3,0:3:9:0,9,95	1/1:0,2:2:6:63,6,0	0/0:4,0:4:12:0,12,125	0/0:1,0:1:3:0,3,31	0/0:3,0:3:9:0,9,92	0/0:4,0:4:12:0,12,124	0/0:4,0:4:12:0,12,126	0/0:4,0:4:12:0,12,125	0/0:2,0:2:6:0,6,61	0/0:4,0:4:12:0,12,123	0/0:3,0:3:9:0,9,89	0/0:5,0:5:15:0,15,153	0/0:3,0:3:9:0,9,97	1/1:0,3:3:9:92,9,0	1/1:0,4:4:9:109,9,0	1/1:0,8:8:12:179,12,0	./.:.:.:.:.	1/1:0,10:10:21:261,21,0	1/1:0,8:8:12:179,12,0	1/1:0,4:4:9:108,9,0	1/1:0,1:1:3:32,3,0	0/0:38,0:38:99:0,114,1270
chr2	6109848	.	G	T	8718.66	.	AC=81;AF=0.314;AN=258;BaseQRankSum=0.229;DP=950;Dels=0.00;FS=2.416;HaplotypeScore=0.1003;InbreedingCoeff=0.7390;MLEAC=79;MLEAF=0.306;MQ=59.73;MQ0=1;MQRankSum=-0.620;QD=28.03;ReadPosRankSum=-1.977	GT:AD:DP:GQ:PL	0/0:47,0:47:99:0,141,1440	0/0:14,0:14:36:0,36,385	0/0:11,0:11:33:0,33,335	1/1:0,44:44:99:1346,132,0	1/1:0,14:14:42:436,42,0	0/0:12,0:12:30:0,30,317	0/0:12,0:12:36:0,36,367	0/0:4,0:4:12:0,12,130	0/0:1,0:1:3:0,3,32	1/1:0,25:25:75:765,75,0	./.:.:.:.:.	0/0:13,0:13:36:0,36,360	0/0:20,0:20:48:0,48,519	1/1:0,1:1:3:31,3,0	0/0:17,0:17:51:0,51,526	1/1:0,8:8:24:244,24,0	1/1:0,18:18:54:555,54,0	0/0:1,0:1:3:0,3,30	0/0:4,0:4:12:0,12,122	0/0:8,0:8:15:0,15,192	0/0:2,0:2:6:0,6,63	0/0:12,0:12:36:0,36,355	0/0:21,0:21:63:0,63,645	0/0:17,0:17:51:0,51,531	0/0:4,0:4:12:0,12,130	0/0:16,0:16:45:0,45,480	1/1:0,16:16:48:499,48,0	0/0:3,0:3:9:0,9,91	./.:.:.:.:.	0/0:18,1:19:27:0,27,513	./.:.:.:.:.	1/1:0,2:2:6:71,6,0	0/0:10,0:10:27:0,27,280	1/1:0,3:3:9:92,9,0	0/0:25,0:25:69:0,69,742	0/0:1,0:1:3:0,3,32	0/0:23,0:23:63:0,63,684	1/1:0,15:15:45:463,45,0	1/1:0,14:14:42:434,42,0	1/1:0,2:2:6:63,6,0	0/1:3,1:4:20:20,0,83	1/1:0,11:11:33:335,33,0	0/0:7,0:7:21:0,21,215	0/0:13,0:13:39:0,39,405	0/0:20,0:20:54:0,54,568	0/0:9,0:9:27:0,27,278	0/0:9,0:9:27:0,27,270	0/0:1,0:1:3:0,3,31	./.:.:.:.:.	0/0:6,0:6:18:0,18,185	0/0:2,0:2:6:0,6,62	0/0:8,0:8:24:0,24,245	1/1:0,7:7:21:214,21,0	./.:.:.:.:.	0/0:4,0:4:12:0,12,124	0/1:1,5:6:14:137,0,14	0/0:3,0:3:9:0,9,92	0/0:4,0:4:12:0,12,127	0/0:2,0:2:6:0,6,65	0/0:10,0:10:30:0,30,315	1/1:0,4:4:12:125,12,0	1/1:0,5:5:15:152,15,0	1/1:0,14:14:42:424,42,0	0/0:4,0:4:12:0,12,121	1/1:0,9:9:27:275,27,0	0/0:1,0:1:3:0,3,32	1/1:0,4:4:12:124,12,0	1/1:0,8:8:24:251,24,0	1/1:0,6:6:18:188,18,0	./.:.:.:.:.	0/0:3,0:3:9:0,9,93	0/0:7,0:7:21:0,21,211	0/0:4,0:4:12:0,12,122	0/0:3,0:3:9:0,9,92	0/0:3,0:3:9:0,9,88	0/0:2,0:2:6:0,6,59	0/0:3,0:3:9:0,9,91	0/0:5,0:5:15:0,15,154	0/0:4,0:4:12:0,12,124	0/0:8,0:8:24:0,24,243	0/0:2,0:2:6:0,6,63	0/0:1,0:1:3:0,3,31	0/0:2,0:2:6:0,6,61	0/0:4,0:4:12:0,12,123	./.:.:.:.:.	0/0:5,0:5:15:0,15,152	1/1:0,3:3:9:97,9,0	0/0:3,0:3:9:0,9,90	1/1:0,2:2:6:63,6,0	1/1:0,6:6:18:189,18,0	1/1:0,2:2:6:62,6,0	0/0:3,0:3:9:0,9,92	1/1:0,2:2:6:61,6,0	1/1:0,2:2:6:61,6,0	1/1:0,4:4:12:120,12,0	1/1:0,4:4:12:126,12,0	1/1:0,4:4:12:122,12,0	0/0:1,0:1:3:0,3,33	1/1:0,4:4:12:127,12,0	0/0:2,0:2:6:0,6,61	1/1:0,5:5:15:153,15,0	1/1:0,2:2:6:59,6,0	1/1:0,2:2:6:61,6,0	0/0:1,0:1:3:0,3,30	0/0:2,0:2:6:0,6,63	0/0:4,0:4:12:0,12,126	0/0:5,0:5:15:0,15,163	0/0:12,0:12:30:0,30,331	1/1:0,1:1:3:30,3,0	0/0:5,0:5:15:0,15,150	0/0:1,0:1:3:0,3,32	1/1:0,1:1:3:31,3,0	1/1:0,7:7:18:201,18,0	0/1:2,5:7:38:132,0,38	1/1:0,12:12:33:349,33,0	0/0:5,0:5:15:0,15,154	1/1:0,1:1:3:31,3,0	0/0:2,0:2:6:0,6,57	0/0:5,0:5:12:0,12,135	0/0:2,0:2:6:0,6,57	0/0:8,0:8:24:0,24,250	0/0:3,0:3:9:0,9,92	0/0:9,0:9:27:0,27,277	0/0:5,0:5:15:0,15,153	0/0:3,0:3:9:0,9,96	0/0:4,0:4:12:0,12,122	0/0:3,0:3:9:0,9,90	0/0:5,0:5:15:0,15,151	0/0:4,0:4:12:0,12,124	./.:.:.:.:.	0/0:3,0:3:6:0,6,74	0/0:4,0:4:6:0,6,89	0/0:3,0:3:6:0,6,76	0/0:5,0:5:12:0,12,137	0/0:5,1:6:15:0,15,145	0/0:2,0:2:3:0,3,45	0/0:43,0:43:99:0,129,1394
chr2	6111778	.	G	T	1566.33	.	AC=21;AF=0.080;AN=262;BaseQRankSum=-6.050;DP=1093;Dels=0.00;FS=0.000;HaplotypeScore=0.0751;InbreedingCoeff=0.4518;MLEAC=18;MLEAF=0.069;MQ=59.77;MQ0=1;MQRankSum=-1.386;QD=21.17;ReadPosRankSum=1.339	GT:AD:DP:GQ:PL	0/0:66,0:66:99:0,199,2143	0/0:24,0:24:72:0,72,746	0/0:17,0:17:45:0,45,511	0/0:49,0:49:99:0,147,1526	0/0:24,0:24:72:0,72,764	0/0:14,0:14:42:0,42,439	0/0:14,0:14:42:0,42,442	0/0:2,0:2:6:0,6,69	0/0:2,0:2:6:0,6,63	0/0:15,0:15:45:0,45,462	0/0:1,0:1:3:0,3,32	1/1:0,19:19:54:557,54,0	0/0:16,0:16:45:0,45,496	0/0:1,0:1:3:0,3,35	0/0:27,0:27:81:0,81,838	0/0:18,0:18:54:0,54,570	0/0:24,0:24:69:0,69,739	0/0:4,0:4:12:0,12,123	0/0:7,0:7:18:0,18,206	0/0:8,0:8:21:0,21,241	0/0:4,0:4:12:0,12,126	0/0:14,0:14:42:0,42,442	0/0:25,0:25:72:0,72,787	0/0:25,0:27:72:0,72,776	0/0:4,0:4:12:0,12,134	0/0:20,0:20:57:0,57,607	0/0:20,0:20:60:0,60,641	./.:.:.:.:.	0/0:2,0:2:6:0,6,67	0/0:19,0:19:57:0,57,605	0/0:6,0:6:18:0,18,195	0/0:3,0:3:9:0,9,93	0/0:21,0:21:54:0,54,606	0/0:2,0:2:6:0,6,66	1/1:0,15:15:42:440,42,0	0/0:5,0:5:15:0,15,164	0/0:28,0:28:81:0,81,890	0/0:7,0:7:21:0,21,219	0/0:16,0:16:48:0,48,505	0/0:2,0:2:6:0,6,63	0/0:6,0:6:18:0,18,196	0/0:23,0:23:66:0,66,709	0/0:21,0:21:60:0,60,648	0/0:16,0:16:48:0,48,503	0/0:28,0:28:84:0,84,888	0/0:22,0:22:66:0,66,709	0/0:12,0:12:36:0,36,386	0/0:3,0:3:9:0,9,97	0/0:3,0:3:9:0,9,93	0/0:1,0:1:3:0,3,30	0/0:3,0:3:9:0,9,96	0/0:3,0:3:9:0,9,97	0/0:6,0:6:18:0,18,186	0/0:1,0:1:3:0,3,31	0/0:4,0:4:12:0,12,122	0/0:2,0:2:6:0,6,61	1/1:0,1:1:3:30,3,0	1/1:0,7:7:21:211,21,0	0/0:1,0:1:3:0,3,32	1/1:0,7:7:21:209,21,0	0/0:3,0:3:9:0,9,96	0/0:3,0:3:9:0,9,95	0/0:5,0:5:15:0,15,154	0/0:4,0:4:12:0,12,129	0/0:7,0:7:18:0,18,203	0/0:7,0:7:21:0,21,219	0/0:5,0:5:15:0,15,159	0/0:10,0:10:30:0,30,314	0/0:6,0:6:18:0,18,188	0/0:2,0:2:6:0,6,63	0/0:4,0:4:12:0,12,129	0/0:3,0:3:9:0,9,97	0/0:5,0:5:15:0,15,161	0/1:2,3:5:46:68,0,46	1/1:0,4:4:12:124,12,0	0/0:3,0:3:9:0,9,95	0/0:4,0:4:12:0,12,127	0/0:1,0:1:3:0,3,32	1/1:0,2:2:6:59,6,0	0/0:4,0:5:12:0,12,124	0/0:1,0:1:3:0,3,31	1/1:0,1:1:3:29,3,0	0/0:3,0:3:9:0,9,100	./.:.:.:.:.	0/0:2,0:2:6:0,6,61	0/0:3,0:3:9:0,9,98	0/0:1,0:1:3:0,3,31	0/0:3,0:3:9:0,9,97	0/0:5,0:5:15:0,15,156	0/0:8,0:8:24:0,24,262	0/0:1,0:1:3:0,3,31	0/0:8,0:8:24:0,24,247	./.:.:.:.:.	0/0:4,0:4:12:0,12,124	0/0:1,0:1:3:0,3,32	0/0:2,0:2:6:0,6,65	0/0:6,0:6:18:0,18,189	0/0:4,0:4:12:0,12,123	0/0:4,0:4:12:0,12,122	0/0:4,0:4:12:0,12,123	0/0:9,0:9:27:0,27,288	0/0:1,0:1:3:0,3,32	0/0:4,0:4:12:0,12,126	0/0:5,0:5:15:0,15,153	0/0:6,0:6:18:0,18,186	0/0:5,0:5:15:0,15,161	0/0:8,0:8:24:0,24,260	0/0:4,0:4:12:0,12,128	0/0:3,0:3:9:0,9,95	0/0:3,0:3:9:0,9,94	0/0:7,0:7:21:0,21,216	0/0:3,0:3:9:0,9,97	0/0:9,0:9:27:0,27,279	0/0:6,0:6:18:0,18,191	0/0:6,0:6:18:0,18,181	0/0:7,0:7:21:0,21,226	0/0:3,0:3:9:0,9,96	0/0:6,0:6:18:0,18,192	0/0:2,0:2:6:0,6,61	0/0:6,0:6:18:0,18,184	0/0:4,0:4:12:0,12,128	0/0:9,0:9:27:0,27,289	0/0:8,0:8:24:0,24,252	0/0:4,0:4:12:0,12,130	0/0:6,0:6:18:0,18,190	0/0:2,0:2:6:0,6,61	0/0:2,0:2:6:0,6,63	0/0:1,0:1:3:0,3,35	1/1:0,1:1:3:30,3,0	0/1:4,2:6:36:36,0,80	0/1:4,2:6:36:36,0,80	./.:.:.:.:.	./.:.:.:.:.	0/0:2,0:2:3:0,3,45	./.:.:.:.:.	0/0:2,0:2:3:0,3,45	0/0:26,0:26:78:0,78,904
chr2	6111828	.	T	A	21413.4	.	AC=178;AF=0.674;AN=264;BaseQRankSum=-4.693;DP=1063;Dels=0.00;FS=6.566;HaplotypeScore=0.1153;InbreedingCoeff=0.7458;MLEAC=181;MLEAF=0.686;MQ=59.46;MQ0=5;MQRankSum=-0.994;QD=28.94;ReadPosRankSum=-1.737	GT:AD:DP:GQ:PL	1/1:0,65:65:99:2051,195,0	0/0:22,0:22:63:0,63,663	1/1:0,25:25:66:721,66,0	1/1:0,50:50:99:1530,150,0	1/1:0,19:19:57:581,57,0	1/1:0,11:11:33:326,33,0	1/1:0,16:16:48:490,48,0	1/1:0,1:1:3:32,3,0	1/1:0,2:2:6:65,6,0	1/1:0,13:13:39:408,39,0	1/1:0,3:3:9:98,9,0	1/1:0,15:15:39:416,39,0	1/1:0,17:17:45:500,45,0	1/1:0,1:1:3:32,3,0	1/1:0,26:26:78:795,78,0	1/1:0,15:15:45:465,45,0	1/1:0,25:25:66:730,66,0	1/1:0,3:3:9:95,9,0	0/0:10,0:10:30:0,30,309	0/0:7,0:7:21:0,21,214	0/0:2,0:2:6:0,6,63	0/0:18,2:20:48:0,48,520	0/0:30,0:30:87:0,87,908	0/0:16,0:16:48:0,48,501	0/0:3,0:3:9:0,9,96	0/0:14,0:14:42:0,42,437	1/1:0,17:17:51:526,51,0	1/1:0,3:3:9:97,9,0	1/1:0,1:1:3:32,3,0	1/1:0,16:16:48:485,48,0	1/1:0,8:8:24:257,24,0	1/1:0,2:2:6:61,6,0	1/1:0,20:20:54:584,54,0	./.:.:.:.:.	1/1:0,23:23:69:707,69,0	1/1:0,6:6:18:192,18,0	1/1:0,21:21:57:627,57,0	1/1:0,10:10:24:241,24,0	1/1:0,11:11:33:343,33,0	1/1:0,1:1:3:33,3,0	1/1:0,6:6:18:192,18,0	1/1:0,19:19:57:582,57,0	1/1:0,19:19:51:541,51,0	0/0:19,0:19:57:0,57,589	0/0:17,0:17:51:0,51,529	0/0:25,2:27:69:0,69,734	1/1:0,12:12:36:375,36,0	0/0:3,0:3:9:0,9,96	1/1:0,4:4:12:122,12,0	1/1:0,1:1:3:31,3,0	1/1:0,4:4:12:122,12,0	1/1:0,3:3:6:77,6,0	1/1:0,2:2:6:62,6,0	1/1:0,2:2:6:63,6,0	0/0:4,0:4:12:0,12,126	1/1:0,1:1:3:32,3,0	1/1:0,2:2:6:60,6,0	1/1:0,7:7:18:184,18,0	./.:.:.:.:.	1/1:0,2:2:6:59,6,0	1/1:0,5:5:9:123,9,0	1/1:0,2:2:6:62,6,0	1/1:0,7:7:21:211,21,0	0/0:4,0:4:12:0,12,124	1/1:0,6:6:18:186,18,0	1/1:0,2:2:6:62,6,0	1/1:0,4:4:12:123,12,0	1/1:0,10:10:30:310,30,0	1/1:0,9:9:27:266,27,0	1/1:0,1:1:3:31,3,0	0/1:3,2:5:50:50,0,80	0/0:3,0:3:9:0,9,95	0/0:2,0:2:6:0,6,61	0/1:2,6:8:38:148,0,38	1/1:0,4:4:12:120,12,0	0/0:4,0:4:12:0,12,125	0/0:3,0:3:9:0,9,96	0/0:1,0:1:3:0,3,31	1/1:0,1:1:3:32,3,0	0/0:6,2:8:15:0,15,171	0/0:3,0:3:6:0,6,75	./.:.:.:.:.	1/1:0,5:5:15:148,15,0	0/0:1,0:1:3:0,3,32	1/1:0,3:3:9:93,9,0	0/0:3,0:3:9:0,9,97	1/1:0,4:4:12:125,12,0	1/1:0,5:5:15:155,15,0	1/1:0,7:7:18:200,18,0	1/1:0,6:6:18:201,18,0	1/1:0,2:2:6:61,6,0	1/1:0,8:8:21:228,21,0	1/1:0,1:1:3:30,3,0	1/1:0,2:2:6:59,6,0	1/1:0,1:1:3:32,3,0	1/1:0,2:2:6:63,6,0	1/1:0,6:6:18:187,18,0	1/1:0,4:4:12:126,12,0	1/1:0,1:1:3:31,3,0	0/0:4,0:4:12:0,12,124	1/1:0,8:8:24:245,24,0	1/1:0,1:1:3:32,3,0	1/1:0,4:4:12:122,12,0	0/0:4,0:4:12:0,12,121	0/0:4,0:4:12:0,12,119	0/0:8,0:8:24:0,24,246	1/1:0,6:6:18:193,18,0	1/1:0,4:4:12:118,12,0	1/1:0,3:3:9:96,9,0	0/0:3,0:3:9:0,9,89	0/0:5,0:5:12:0,12,139	1/1:0,3:3:9:98,9,0	1/1:0,9:9:27:279,27,0	1/1:0,6:6:18:180,18,0	1/1:0,5:5:15:155,15,0	1/1:0,5:5:15:151,15,0	1/1:0,3:3:9:92,9,0	1/1:0,8:8:24:243,24,0	0/0:1,2:3:3:0,3,32	0/0:2,0:2:6:0,6,61	0/0:1,0:1:3:0,3,34	0/0:8,0:8:24:0,24,239	0/0:8,0:8:24:0,24,256	0/0:1,0:1:3:0,3,31	0/0:3,0:3:9:0,9,91	0/0:3,0:3:9:0,9,91	0/0:3,0:3:9:0,9,95	0/0:4,0:4:12:0,12,123	1/1:0,5:5:15:144,15,0	1/1:0,4:4:6:89,6,0	1/1:0,6:7:12:150,12,0	0/0:2,0:2:3:0,3,45	./.:.:.:.:.	1/1:0,4:4:6:69,6,0	./.:.:.:.:.	1/1:0,4:4:6:89,6,0	0/0:31,0:31:93:0,93,1035
chr2	6112820	.	A	C	119.72	.	AC=8;AF=0.052;AN=154;BaseQRankSum=-0.660;DP=174;Dels=0.00;FS=3.438;HaplotypeScore=0.0129;InbreedingCoeff=0.1075;MLEAC=6;MLEAF=0.039;MQ=59.24;MQ0=0;MQRankSum=0.705;QD=17.10;ReadPosRankSum=-0.705	GT:AD:DP:GQ:PL	0/0:3,0:3:9:0,9,92	0/0:12,0:12:36:0,36,369	./.:.:.:.:.	0/0:2,0:2:6:0,6,58	./.:.:.:.:.	0/0:2,0:2:6:0,6,59	./.:.:.:.:.	./.:.:.:.:.	./.:.:.:.:.	0/0:2,0:2:6:0,6,60	./.:.:.:.:.	0/0:1,0:1:3:0,3,30	0/0:2,0:2:3:0,3,32	./.:.:.:.:.	0/0:5,0:5:15:0,15,147	0/0:1,0:1:3:0,3,30	./.:.:.:.:.	./.:.:.:.:.	./.:.:.:.:.	./.:.:.:.:.	./.:.:.:.:.	./.:.:.:.:.	0/0:1,0:1:3:0,3,31	0/0:3,0:3:6:0,6,71	./.:.:.:.:.	0/0:1,0:1:3:0,3,31	0/0:4,0:4:12:0,12,119	./.:.:.:.:.	0/0:1,0:1:3:0,3,30	0/0:2,0:2:3:0,3,45	./.:.:.:.:.	./.:.:.:.:.	./.:.:.:.:.	0/0:1,0:1:3:0,3,34	0/0:2,0:2:6:0,6,60	./.:.:.:.:.	0/0:2,0:2:6:0,6,61	./.:.:.:.:.	0/0:1,0:1:3:0,3,29	0/0:1,0:1:3:0,3,35	./.:.:.:.:.	0/0:4,0:4:12:0,12,118	0/0:3,0:3:9:0,9,91	0/0:2,0:2:6:0,6,58	0/0:1,0:1:3:0,3,30	./.:.:.:.:.	0/0:3,0:3:9:0,9,100	./.:.:.:.:.	0/0:1,0:1:3:0,3,29	0/0:1,0:1:3:0,3,29	./.:.:.:.:.	0/0:2,0:2:6:0,6,60	0/0:1,0:1:3:0,3,32	0/0:1,0:1:3:0,3,31	0/0:1,0:1:3:0,3,31	./.:.:.:.:.	1/1:0,1:1:3:30,3,0	1/1:0,3:3:9:92,9,0	0/0:2,0:2:6:0,6,63	0/0:3,0:3:9:0,9,95	./.:.:.:.:.	0/0:2,0:2:6:0,6,59	0/0:1,0:1:3:0,3,30	0/0:1,0:1:3:0,3,29	0/0:4,0:4:12:0,12,125	0/0:2,0:2:6:0,6,59	./.:.:.:.:.	0/0:1,0:1:3:0,3,32	0/0:2,0:2:6:0,6,60	./.:.:.:.:.	0/0:1,0:1:3:0,3,30	0/0:1,0:1:3:0,3,32	./.:.:.:.:.	./.:.:.:.:.	1/1:0,1:1:3:32,3,0	./.:.:.:.:.	0/0:1,0:1:3:0,3,32	./.:.:.:.:.	./.:.:.:.:.	0/0:1,0:1:3:0,3,31	0/0:1,0:1:3:0,3,30	./.:.:.:.:.	./.:.:.:.:.	0/0:1,0:1:3:0,3,32	./.:.:.:.:.	./.:.:.:.:.	0/0:3,0:3:9:0,9,92	./.:.:.:.:.	0/0:1,0:1:3:0,3,31	0/0:2,0:2:6:0,6,61	./.:.:.:.:.	0/0:2,0:2:6:0,6,59	./.:.:.:.:.	./.:.:.:.:.	./.:.:.:.:.	./.:.:.:.:.	0/0:2,0:2:6:0,6,59	0/0:2,0:2:6:0,6,62	0/0:3,0:3:9:0,9,93	0/0:1,0:1:3:0,3,32	./.:.:.:.:.	./.:.:.:.:.	0/0:1,0:1:3:0,3,32	./.:.:.:.:.	./.:.:.:.:.	0/0:2,0:2:6:0,6,63	0/0:1,0:1:3:0,3,32	0/0:1,0:1:3:0,3,31	./.:.:.:.:.	0/0:1,0:1:3:0,3,29	./.:.:.:.:.	./.:.:.:.:.	0/0:6,0:6:18:0,18,182	./.:.:.:.:.	./.:.:.:.:.	0/0:2,0:2:6:0,6,60	0/0:2,0:2:6:0,6,62	./.:.:.:.:.	0/0:3,0:3:9:0,9,92	0/0:2,0:2:6:0,6,62	0/0:2,0:2:6:0,6,61	0/0:1,0:1:3:0,3,30	0/0:4,0:4:12:0,12,122	./.:.:.:.:.	0/0:1,0:1:3:0,3,30	0/0:1,0:1:3:0,3,29	0/0:1,0:1:3:0,3,32	0/0:4,0:4:12:0,12,121	1/1:0,2:2:6:60,6,0	./.:.:.:.:.	./.:.:.:.:.	./.:.:.:.:.	0/0:2,0:2:3:0,3,45	./.:.:.:.:.	./.:.:.:.:.	./.:.:.:.:.	0/0:19,0:19:57:0,57,637
chr2	6113241	.	C	T	1349.08	.	AC=15;AF=0.059;AN=256;BaseQRankSum=1.881;DP=768;Dels=0.00;FS=4.015;HaplotypeScore=0.0640;InbreedingCoeff=0.4197;MLEAC=13;MLEAF=0.051;MQ=59.77;MQ0=0;MQRankSum=-0.851;QD=23.67;ReadPosRankSum=-0.658	GT:AD:DP:GQ:PL	0/0:45,0:45:99:0,135,1381	0/0:11,0:11:33:0,33,331	0/0:14,0:14:39:0,39,404	0/0:31,0:31:90:0,90,920	0/0:11,0:11:30:0,30,309	0/0:4,0:4:12:0,12,118	0/0:12,0:12:36:0,36,354	0/0:4,0:4:12:0,12,128	0/0:2,0:2:6:0,6,61	0/0:9,0:9:27:0,27,280	0/0:4,0:4:12:0,12,126	1/1:0,9:9:27:268,27,0	0/0:13,0:13:39:0,39,400	0/0:2,0:2:6:0,6,68	0/0:8,0:8:24:0,24,241	0/0:11,1:12:6:0,6,292	0/0:9,0:9:27:0,27,283	0/0:2,0:2:6:0,6,65	0/0:8,0:8:21:0,21,230	0/0:6,0:6:18:0,18,188	0/0:4,0:4:12:0,12,133	0/0:7,0:7:18:0,18,200	0/0:14,0:14:42:0,42,425	0/1:4,10:14:71:272,0,71	0/0:4,0:4:9:0,9,103	0/0:14,0:14:42:0,42,428	0/0:13,0:13:39:0,39,395	0/0:1,0:1:3:0,3,35	./.:.:.:.:.	0/0:6,0:6:18:0,18,184	0/0:7,0:7:21:0,21,221	0/0:6,0:6:18:0,18,192	0/0:12,0:12:36:0,36,356	0/0:5,0:5:12:0,12,124	0/0:15,0:15:39:0,39,424	0/0:3,0:3:9:0,9,98	0/0:16,0:16:42:0,42,441	0/0:13,0:13:39:0,39,406	0/0:10,0:10:30:0,30,306	0/0:7,0:7:21:0,21,230	0/0:4,0:4:12:0,12,115	0/0:16,0:16:42:0,42,433	0/0:11,0:11:33:0,33,326	0/0:14,0:14:36:0,36,383	1/1:0,15:15:42:443,42,0	0/0:8,0:8:24:0,24,246	0/0:6,0:6:15:0,15,164	0/0:1,0:1:3:0,3,31	0/0:3,0:3:9:0,9,92	0/0:7,0:7:21:0,21,218	0/0:1,0:1:3:0,3,32	0/0:1,0:1:3:0,3,30	0/0:5,0:5:15:0,15,138	0/0:2,0:2:6:0,6,65	0/0:2,0:2:6:0,6,65	0/0:1,0:1:3:0,3,32	0/0:4,0:4:12:0,12,123	0/0:3,0:3:9:0,9,95	./.:.:.:.:.	1/1:0,4:4:12:118,12,0	0/0:2,0:2:6:0,6,65	0/0:2,0:2:6:0,6,62	0/0:8,0:8:24:0,24,233	0/0:2,0:2:6:0,6,63	0/0:4,0:4:12:0,12,122	0/0:1,0:1:3:0,3,29	0/0:2,0:2:6:0,6,59	0/0:3,0:3:9:0,9,95	0/0:3,0:3:9:0,9,87	0/0:5,0:5:15:0,15,162	0/0:2,0:2:6:0,6,61	./.:.:.:.:.	0/0:2,0:2:6:0,6,57	0/0:3,0:3:9:0,9,95	0/0:2,0:2:6:0,6,58	./.:.:.:.:.	1/1:0,5:5:15:161,15,0	0/0:3,0:3:9:0,9,94	0/0:1,0:1:3:0,3,32	0/0:5,0:5:15:0,15,150	./.:.:.:.:.	0/0:2,0:2:6:0,6,62	0/0:5,0:5:15:0,15,161	0/0:2,0:2:6:0,6,61	0/0:5,0:5:15:0,15,143	0/0:6,0:6:18:0,18,195	0/0:5,0:5:15:0,15,151	0/0:6,0:6:18:0,18,191	0/0:1,0:1:3:0,3,31	0/0:4,0:4:12:0,12,122	0/0:1,0:1:3:0,3,31	0/0:5,0:5:12:0,12,136	0/0:2,0:2:6:0,6,63	0/0:4,0:4:12:0,12,125	0/0:6,0:6:18:0,18,187	0/0:4,0:4:12:0,12,127	0/0:5,0:5:15:0,15,139	0/0:3,0:3:9:0,9,92	0/0:2,0:2:6:0,6,63	./.:.:.:.:.	0/0:7,0:7:21:0,21,215	./.:.:.:.:.	0/0:3,0:3:9:0,9,92	0/0:6,0:6:18:0,18,189	0/0:1,0:1:3:0,3,32	0/0:1,0:1:3:0,3,29	0/0:1,0:1:3:0,3,30	0/0:4,0:4:12:0,12,120	0/0:3,0:3:9:0,9,87	0/0:5,0:5:15:0,15,152	0/0:8,0:8:24:0,24,232	0/0:3,0:3:9:0,9,89	0/0:7,0:7:21:0,21,206	0/0:6,0:6:18:0,18,178	0/0:5,0:5:15:0,15,146	0/0:6,0:6:15:0,15,152	0/0:2,0:2:6:0,6,61	0/0:4,0:4:12:0,12,119	0/0:4,0:4:12:0,12,121	0/0:4,0:4:12:0,12,119	1/1:0,5:5:15:149,15,0	0/0:1,0:1:3:0,3,31	0/0:8,0:8:24:0,24,243	0/0:1,0:1:3:0,3,34	1/1:0,3:3:9:95,9,0	0/0:2,0:2:6:0,6,60	1/1:0,2:2:6:63,6,0	0/0:4,0:4:12:0,12,124	0/0:6,0:6:18:0,18,184	0/0:3,0:3:9:0,9,89	0/0:1,0:1:3:0,3,30	./.:.:.:.:.	./.:.:.:.:.	0/0:2,0:2:6:0,6,60	0/0:2,0:2:3:0,3,44	0/0:2,0:2:3:0,3,26	0/0:28,0:28:84:0,84,896
chr2	6122707	.	C	T	21295.5	.	AC=241;AF=0.941;AN=256;BaseQRankSum=1.844;DP=772;Dels=0.00;FS=9.450;HaplotypeScore=0.0658;InbreedingCoeff=0.3563;MLEAC=244;MLEAF=0.953;MQ=59.65;MQ0=0;MQRankSum=-0.100;QD=29.58;ReadPosRankSum=-0.341	GT:AD:DP:GQ:PL	1/1:0,41:41:99:1309,123,0	1/1:0,16:16:45:482,45,0	1/1:0,10:10:30:313,30,0	1/1:0,22:22:66:657,66,0	1/1:0,13:13:39:399,39,0	1/1:0,11:11:33:326,33,0	1/1:0,35:35:99:1019,99,0	1/1:0,3:3:9:92,9,0	1/1:0,1:1:3:33,3,0	1/1:0,13:13:39:400,39,0	1/1:0,1:1:3:32,3,0	1/1:0,16:16:45:470,45,0	1/1:0,9:9:27:270,27,0	1/1:0,2:2:6:59,6,0	1/1:0,18:18:51:534,51,0	1/1:0,15:15:45:452,45,0	1/1:0,11:11:33:342,33,0	1/1:0,3:3:9:97,9,0	0/0:4,0:4:12:0,12,117	1/1:0,4:4:12:128,12,0	./.:.:.:.:.	0/0:21,0:21:57:0,57,592	1/1:0,15:15:45:470,45,0	1/1:0,18:18:48:513,48,0	1/1:0,5:5:15:164,15,0	1/1:0,15:15:42:454,42,0	1/1:0,14:14:39:414,39,0	1/1:0,5:5:15:162,15,0	1/1:0,1:1:3:30,3,0	1/1:0,19:19:57:570,57,0	1/1:0,5:5:15:162,15,0	1/1:0,3:3:9:96,9,0	1/1:1,22:23:63:657,63,0	1/1:0,2:2:6:63,6,0	1/1:0,18:18:45:502,45,0	1/1:0,1:1:3:32,3,0	./.:.:.:.:.	1/1:0,10:10:24:282,24,0	1/1:0,6:6:18:182,18,0	1/1:0,3:3:9:97,9,0	1/1:0,6:6:18:183,18,0	1/1:0,6:6:18:193,18,0	./.:.:.:.:.	1/1:0,10:10:30:315,30,0	1/1:0,5:5:15:153,15,0	1/1:0,11:11:33:335,33,0	1/1:0,7:7:21:211,21,0	1/1:0,3:3:9:104,9,0	1/1:0,2:2:6:64,6,0	1/1:0,3:3:9:93,9,0	./.:.:.:.:.	1/1:0,5:5:12:136,12,0	1/1:0,4:4:12:118,12,0	1/1:0,4:4:12:122,12,0	1/1:0,4:4:12:124,12,0	./.:.:.:.:.	./.:.:.:.:.	1/1:0,4:4:12:122,12,0	1/1:0,2:2:6:61,6,0	1/1:0,1:1:3:32,3,0	1/1:0,2:2:6:63,6,0	1/1:0,4:4:9:112,9,0	1/1:0,8:8:24:247,24,0	1/1:0,2:2:6:59,6,0	./.:.:.:.:.	1/1:0,6:6:18:180,18,0	1/1:0,4:4:12:122,12,0	1/1:0,4:4:12:124,12,0	1/1:0,2:2:6:61,6,0	1/1:0,3:3:9:95,9,0	1/1:0,4:4:12:121,12,0	0/0:4,0:4:12:0,12,121	1/1:0,2:2:6:61,6,0	1/1:0,2:2:6:61,6,0	1/1:0,4:4:12:119,12,0	1/1:0,3:3:9:95,9,0	1/1:0,2:2:6:60,6,0	0/1:3,1:4:20:20,0,74	1/1:0,3:3:9:89,9,0	1/1:0,2:2:3:45,3,0	1/1:0,1:1:3:31,3,0	1/1:0,3:3:9:92,9,0	1/1:0,2:2:6:63,6,0	0/0:1,0:1:3:0,3,33	1/1:0,4:4:12:132,12,0	1/1:0,7:7:21:224,21,0	1/1:0,3:3:9:94,9,0	1/1:0,6:6:18:176,18,0	1/1:0,2:2:6:57,6,0	1/1:0,5:5:15:155,15,0	1/1:0,2:2:6:60,6,0	1/1:0,1:1:3:32,3,0	1/1:0,3:3:6:77,6,0	1/1:0,2:2:6:65,6,0	1/1:0,3:3:9:92,9,0	1/1:0,1:1:3:32,3,0	1/1:0,4:4:12:130,12,0	1/1:0,3:3:9:93,9,0	./.:.:.:.:.	1/1:0,1:1:3:31,3,0	1/1:0,3:3:9:89,9,0	1/1:0,1:1:3:31,3,0	1/1:0,1:1:3:30,3,0	1/1:0,1:1:3:30,3,0	1/1:0,3:3:9:89,9,0	1/1:0,1:1:3:28,3,0	1/1:0,10:10:30:320,30,0	1/1:0,3:3:9:92,9,0	1/1:0,1:1:3:32,3,0	1/1:0,2:2:6:61,6,0	1/1:0,5:5:15:157,15,0	1/1:0,1:1:3:32,3,0	1/1:0,8:8:24:237,24,0	1/1:0,2:2:6:61,6,0	1/1:0,7:7:21:216,21,0	1/1:0,5:5:15:153,15,0	1/1:0,2:2:6:60,6,0	1/1:0,4:4:12:120,12,0	1/1:0,4:4:12:119,12,0	./.:.:.:.:.	1/1:0,7:7:18:196,18,0	1/1:0,2:2:6:61,6,0	1/1:0,5:5:15:153,15,0	1/1:0,5:5:12:138,12,0	1/1:0,3:3:9:87,9,0	0/0:1,0:1:3:0,3,30	1/1:0,6:6:12:151,12,0	1/1:0,1:1:3:31,3,0	1/1:0,6:6:18:183,18,0	1/1:0,2:2:3:45,3,0	1/1:0,1:1:3:31,3,0	0/0:4,0:4:6:0,6,89	1/1:0,8:8:15:197,15,0	1/1:0,4:4:6:89,6,0	1/1:0,6:6:9:134,9,0	1/1:0,2:2:3:45,3,0	0/0:17,0:17:51:0,51,552
chr2	6127397	.	C	T	14439.2	.	AC=141;AF=0.542;AN=260;BaseQRankSum=-2.261;DP=961;Dels=0.01;FS=4.425;HaplotypeScore=0.2383;InbreedingCoeff=0.7694;MLEAC=142;MLEAF=0.546;MQ=59.73;MQ0=0;MQRankSum=-0.400;QD=27.66;ReadPosRankSum=0.932	GT:AD:DP:GQ:PL	0/0:73,0:73:99:0,220,2290	0/0:18,0:18:54:0,54,572	1/1:0,14:14:42:440,42,0	1/1:0,41:41:99:1254,123,0	1/1:0,17:17:51:533,51,0	0/0:7,0:7:21:0,21,216	1/1:0,24:24:72:748,72,0	0/1:1,1:2:25:26,0,25	0/1:3,1:4:20:20,0,90	1/1:0,19:19:57:583,57,0	1/1:0,4:4:12:129,12,0	0/0:17,0:17:42:0,42,481	1/1:0,19:19:51:560,51,0	1/1:0,2:2:6:65,6,0	1/1:0,20:20:60:618,60,0	1/1:0,15:15:42:447,42,0	1/1:0,17:17:45:492,45,0	./.:.:.:.:.	0/0:8,0:8:21:0,21,222	0/0:4,0:4:12:0,12,125	0/0:5,0:5:15:0,15,166	0/0:8,0:8:24:0,24,250	0/0:14,0:14:39:0,39,403	0/0:20,0:20:45:0,45,535	0/0:1,0:1:3:0,3,34	0/0:19,0:19:54:0,54,558	1/1:0,17:17:51:533,51,0	0/0:2,0:2:6:0,6,65	1/1:0,3:3:9:91,9,0	0/0:17,0:17:48:0,48,524	1/1:0,4:4:12:129,12,0	1/1:0,7:7:21:230,21,0	1/1:0,12:12:33:354,33,0	1/1:0,2:2:6:65,6,0	1/1:0,17:17:51:535,51,0	1/1:0,5:5:15:154,15,0	1/1:0,15:15:42:451,42,0	1/1:0,12:12:30:338,30,0	1/1:0,10:10:30:306,30,0	1/1:0,3:3:6:59,6,0	0/0:3,0:3:9:0,9,103	1/1:0,8:8:24:248,24,0	1/1:0,14:14:42:432,42,0	0/0:22,0:22:60:0,60,657	0/0:16,0:16:48:0,48,505	0/0:22,0:22:66:0,66,692	1/1:0,5:5:15:154,15,0	0/0:4,0:4:12:0,12,126	1/1:0,4:4:12:124,12,0	1/1:0,1:1:3:31,3,0	0/0:2,0:2:6:0,6,63	1/1:0,1:1:3:32,3,0	1/1:0,6:6:15:168,15,0	1/1:0,2:2:6:63,6,0	0/0:4,0:4:12:0,12,126	1/1:0,5:5:15:159,15,0	0/0:2,0:2:6:0,6,63	0/0:6,0:6:15:0,15,167	1/1:0,3:3:9:92,9,0	0/0:3,0:3:9:0,9,94	1/1:0,5:5:15:141,15,0	1/1:0,2:2:6:61,6,0	1/1:0,7:7:21:219,21,0	0/0:5,0:5:15:0,15,158	1/1:0,3:3:9:94,9,0	1/1:0,2:2:6:61,6,0	1/1:0,1:1:3:32,3,0	1/1:0,4:4:12:128,12,0	1/1:0,4:5:12:122,12,0	0/0:3,0:3:9:0,9,95	./.:.:.:.:.	0/0:5,0:5:15:0,15,162	0/0:2,0:2:6:0,6,65	0/0:4,0:4:12:0,12,125	0/0:4,0:4:12:0,12,129	./.:.:.:.:.	0/0:2,0:2:6:0,6,59	0/0:1,0:1:3:0,3,31	0/0:3,0:3:6:0,6,63	0/0:2,0:2:6:0,6,63	./.:.:.:.:.	1/1:0,2:2:6:62,6,0	1/1:0,9:9:27:284,27,0	0/0:4,0:4:12:0,12,129	0/0:1,0:1:3:0,3,32	0/0:3,0:3:9:0,9,92	1/1:0,3:3:9:95,9,0	1/1:0,7:7:21:207,21,0	1/1:0,6:6:18:186,18,0	1/1:0,1:1:3:32,3,0	1/1:0,1:1:3:32,3,0	1/1:0,5:5:12:143,12,0	1/1:0,2:2:6:61,6,0	1/1:0,1:1:3:31,3,0	1/1:0,2:2:6:61,6,0	1/1:0,4:4:12:126,12,0	1/1:0,5:5:15:157,15,0	1/1:0,2:2:6:61,6,0	1/1:0,4:4:12:125,12,0	0/0:2,0:2:6:0,6,64	1/1:0,5:5:15:158,15,0	1/1:0,4:4:12:125,12,0	1/1:0,2:2:6:62,6,0	0/0:2,0:2:6:0,6,63	0/0:5,0:5:15:0,15,151	0/0:3,0:3:9:0,9,97	1/1:0,7:7:21:221,21,0	0/0:11,0:11:33:0,33,336	1/1:0,5:5:15:159,15,0	0/0:9,0:9:27:0,27,272	0/0:6,0:6:18:0,18,187	1/1:0,5:5:15:162,15,0	1/1:0,6:6:18:188,18,0	0/1:5,2:7:34:34,0,134	1/1:0,8:8:24:249,24,0	0/0:5,0:5:15:0,15,157	./.:.:.:.:.	0/0:4,0:4:9:0,9,108	0/0:2,0:2:6:0,6,63	0/0:3,0:3:9:0,9,95	0/0:2,0:2:6:0,6,64	0/0:3,0:3:9:0,9,98	0/0:4,0:4:12:0,12,122	0/0:3,0:3:9:0,9,92	0/0:5,0:5:15:0,15,153	0/0:3,0:3:9:0,9,92	0/0:2,0:2:6:0,6,65	0/0:5,0:5:15:0,15,156	0/0:2,0:2:6:0,6,61	1/1:0,6:6:12:153,12,0	1/1:0,2:2:3:45,3,0	./.:.:.:.:.	./.:.:.:.:.	1/1:0,10:10:18:238,18,0	1/1:0,2:2:3:45,3,0	1/1:0,4:4:6:89,6,0	0/0:22,0:22:66:0,66,747
chr2	6127398	.	T	G	13908.4	.	AC=139;AF=0.535;AN=260;BaseQRankSum=2.975;DP=948;Dels=0.00;FS=5.713;HaplotypeScore=0.2370;InbreedingCoeff=0.7299;MLEAC=131;MLEAF=0.504;MQ=59.73;MQ0=0;MQRankSum=-1.178;QD=26.75;ReadPosRankSum=1.957	GT:AD:DP:GQ:PL	0/0:71,0:71:99:0,213,2199	0/0:18,0:18:54:0,54,558	1/1:0,14:14:42:435,42,0	1/1:0,42:42:99:1299,126,0	1/1:0,17:17:51:532,51,0	0/0:6,0:6:18:0,18,182	1/1:1,24:25:48:737,48,0	0/1:1,1:2:25:26,0,25	0/1:3,1:4:21:21,0,85	1/1:1,19:20:32:554,32,0	1/1:0,4:4:12:128,12,0	0/0:17,0:17:42:0,42,466	1/1:1,19:20:26:544,26,0	1/1:0,2:2:6:65,6,0	1/1:2,20:22:8:558,8,0	1/1:1,15:16:14:430,14,0	1/1:0,17:17:45:499,45,0	./.:.:.:.:.	0/0:8,0:8:24:0,24,248	0/0:4,0:4:12:0,12,123	0/0:5,0:5:15:0,15,162	0/0:8,0:8:24:0,24,245	0/0:13,0:13:36:0,36,367	0/0:20,0:20:48:0,48,556	0/0:1,0:1:3:0,3,33	0/0:19,0:19:51:0,51,538	0/1:3,17:20:28:475,0,28	0/0:2,0:2:6:0,6,63	1/1:0,2:2:6:63,6,0	0/0:17,0:17:48:0,48,518	1/1:0,4:4:12:121,12,0	1/1:0,7:7:21:225,21,0	1/1:1,12:13:5:328,5,0	1/1:0,2:2:6:67,6,0	1/1:0,17:17:51:540,51,0	1/1:0,5:5:15:163,15,0	1/1:1,15:16:15:420,15,0	1/1:0,12:12:30:341,30,0	1/1:0,10:10:30:292,30,0	1/1:0,3:3:6:65,6,0	0/0:3,0:3:9:0,9,100	1/1:0,8:8:24:248,24,0	1/1:0,14:14:42:426,42,0	0/0:22,0:22:60:0,60,650	0/0:15,0:15:45:0,45,459	0/0:22,0:22:66:0,66,688	1/1:0,5:5:15:156,15,0	0/0:4,0:4:12:0,12,126	1/1:0,4:4:12:120,12,0	1/1:0,1:1:3:30,3,0	0/0:2,0:2:6:0,6,63	1/1:0,1:1:3:34,3,0	1/1:0,6:6:15:167,15,0	1/1:0,2:2:6:59,6,0	0/0:4,0:4:12:0,12,118	1/1:0,5:5:15:164,15,0	0/0:2,0:2:6:0,6,61	0/0:6,0:6:15:0,15,165	1/1:0,3:3:9:89,9,0	0/0:3,0:3:9:0,9,93	1/1:0,5:5:15:156,15,0	1/1:0,2:2:6:63,6,0	1/1:0,7:7:21:218,21,0	0/0:5,0:5:15:0,15,160	1/1:0,3:3:9:91,9,0	1/1:0,2:2:6:65,6,0	0/1:1,1:2:25:26,0,25	1/1:0,4:4:12:126,12,0	1/1:0,5:5:15:150,15,0	0/0:3,0:3:9:0,9,92	./.:.:.:.:.	0/0:5,0:5:15:0,15,158	0/0:2,0:2:6:0,6,64	0/0:4,0:4:12:0,12,125	0/0:4,0:4:12:0,12,126	./.:.:.:.:.	0/0:1,0:1:3:0,3,31	0/0:1,0:1:3:0,3,30	0/0:2,0:3:6:0,6,61	0/0:1,0:1:3:0,3,33	./.:.:.:.:.	1/1:0,2:2:6:62,6,0	1/1:0,9:9:27:278,27,0	0/0:4,0:4:12:0,12,127	0/0:1,0:1:3:0,3,31	0/0:3,0:3:9:0,9,92	1/1:0,3:3:9:91,9,0	1/1:0,7:7:21:218,21,0	1/1:0,6:6:18:192,18,0	1/1:0,1:1:3:33,3,0	1/1:0,1:1:3:34,3,0	1/1:0,5:5:12:143,12,0	1/1:0,2:2:6:61,6,0	1/1:0,1:1:3:32,3,0	1/1:0,2:2:6:59,6,0	1/1:0,4:4:12:130,12,0	1/1:0,4:4:12:124,12,0	1/1:0,2:2:6:61,6,0	1/1:0,4:4:12:123,12,0	0/0:2,0:2:6:0,6,64	1/1:0,5:5:15:153,15,0	1/1:0,4:4:12:128,12,0	1/1:0,2:2:6:63,6,0	0/0:2,0:2:6:0,6,61	0/0:5,0:5:15:0,15,152	0/0:3,0:3:9:0,9,96	1/1:0,7:7:21:218,21,0	0/0:11,0:11:33:0,33,336	1/1:0,5:5:15:164,15,0	0/0:9,0:9:27:0,27,269	0/0:6,0:6:18:0,18,184	1/1:0,5:5:15:166,15,0	1/1:0,6:6:18:192,18,0	0/1:5,1:6:13:13,0,133	1/1:0,8:8:24:237,24,0	0/0:5,0:5:15:0,15,157	./.:.:.:.:.	0/0:4,0:4:9:0,9,108	0/0:2,0:2:6:0,6,59	0/0:3,0:3:9:0,9,92	0/0:2,0:2:6:0,6,64	0/0:3,0:3:9:0,9,96	0/0:3,0:3:9:0,9,93	0/0:2,0:2:6:0,6,60	0/0:4,0:4:12:0,12,125	0/0:3,0:3:9:0,9,92	0/0:2,0:2:6:0,6,63	0/0:5,0:5:15:0,15,154	0/0:2,0:2:6:0,6,63	1/1:0,6:6:12:153,12,0	1/1:0,2:2:3:45,3,0	./.:.:.:.:.	./.:.:.:.:.	1/1:0,10:10:18:242,18,0	1/1:0,2:2:3:45,3,0	1/1:0,4:4:6:89,6,0	0/0:21,0:21:63:0,63,724
chr2	6128372	.	T	G	3087.84	.	AC=28;AF=0.107;AN=262;BaseQRankSum=0.630;DP=844;Dels=0.00;FS=3.963;HaplotypeScore=0.2095;InbreedingCoeff=0.5028;MLEAC=25;MLEAF=0.095;MQ=58.64;MQ0=14;MQRankSum=0.031;QD=27.57;ReadPosRankSum=-0.424	GT:AD:DP:GQ:PL	1/1:0,44:44:99:1448,132,0	0/0:14,0:14:36:0,36,379	0/0:17,0:17:45:0,45,446	0/0:26,0:26:78:0,78,802	0/0:13,0:13:39:0,39,391	1/1:0,13:13:39:415,39,0	0/0:20,0:20:57:0,57,595	1/1:0,5:5:15:166,15,0	1/1:0,2:2:6:67,6,0	0/0:18,0:18:51:0,51,531	./.:.:.:.:.	0/0:11,0:11:21:0,21,216	0/0:5,0:5:15:0,15,155	./.:.:.:.:.	0/0:21,0:21:63:0,63,665	0/0:17,0:17:45:0,45,451	0/0:14,0:14:42:0,42,428	1/1:0,1:1:3:32,3,0	0/0:2,0:2:6:0,6,61	0/0:2,0:2:6:0,6,59	0/0:1,0:1:3:0,3,34	0/0:5,0:5:12:0,12,133	0/0:16,0:16:33:0,33,384	0/0:28,0:28:81:0,81,840	./.:.:.:.:.	0/0:17,0:17:51:0,51,510	0/0:13,0:13:36:0,36,383	1/1:0,9:9:27:295,27,0	0/0:4,0:4:9:0,9,96	1/1:0,10:10:30:317,30,0	0/0:2,0:2:6:0,6,67	0/0:2,0:2:6:0,6,68	0/0:4,0:4:12:0,12,123	0/0:1,0:1:3:0,3,32	0/0:18,0:18:51:0,51,528	0/0:4,0:4:12:0,12,131	0/0:23,0:23:63:0,63,651	0/0:2,0:2:6:0,6,59	0/0:10,0:10:24:0,24,250	0/0:1,0:1:3:0,3,30	0/1:1,3:4:20:85,0,20	0/0:8,0:8:24:0,24,252	0/0:17,0:17:51:0,51,541	0/0:12,0:12:36:0,36,383	0/0:21,0:21:48:0,48,499	0/0:3,0:3:9:0,9,94	0/0:6,0:6:18:0,18,184	0/0:3,0:3:9:0,9,97	0/0:2,0:2:6:0,6,66	0/0:7,0:7:21:0,21,213	1/1:0,3:3:9:95,9,0	0/0:2,0:2:6:0,6,63	0/0:6,0:6:18:0,18,187	0/0:7,0:7:21:0,21,199	0/0:5,0:5:15:0,15,160	0/0:2,0:2:6:0,6,63	0/0:9,0:9:27:0,27,270	0/0:5,0:5:15:0,15,157	0/0:7,0:7:21:0,21,209	0/0:5,0:5:15:0,15,153	0/0:2,0:2:6:0,6,62	0/0:4,0:4:12:0,12,130	0/0:9,0:9:27:0,27,275	0/0:2,0:2:6:0,6,63	0/0:8,0:8:24:0,24,245	0/0:3,0:3:9:0,9,92	0/0:3,0:3:9:0,9,92	0/0:9,0:9:24:0,24,243	0/0:1,0:1:3:0,3,30	1/1:0,1:1:3:32,3,0	./.:.:.:.:.	0/0:3,0:3:9:0,9,95	0/0:2,0:2:6:0,6,61	0/0:5,0:5:15:0,15,152	0/0:3,0:3:9:0,9,89	0/0:3,0:3:9:0,9,87	0/0:1,0:1:3:0,3,30	0/0:4,0:4:12:0,12,126	0/0:2,0:2:6:0,6,60	0/0:5,0:5:15:0,15,149	0/0:2,0:2:6:0,6,61	0/0:2,0:2:6:0,6,61	0/0:2,0:2:6:0,6,63	0/0:4,0:4:12:0,12,123	1/1:0,4:4:12:127,12,0	0/0:3,0:3:9:0,9,93	0/0:3,0:3:9:0,9,95	0/0:4,0:4:12:0,12,115	0/0:8,0:8:24:0,24,249	0/0:5,0:5:15:0,15,156	./.:.:.:.:.	0/0:1,0:1:3:0,3,31	0/0:5,0:5:9:0,9,93	0/0:2,0:2:6:0,6,62	0/0:5,0:5:15:0,15,153	0/0:3,0:3:9:0,9,95	0/0:1,0:1:3:0,3,32	0/0:4,0:4:12:0,12,123	0/0:4,0:4:12:0,12,124	0/0:3,0:3:9:0,9,92	0/0:2,0:2:6:0,6,69	0/0:2,0:2:6:0,6,62	0/0:4,0:4:12:0,12,118	0/0:2,0:2:6:0,6,61	0/0:1,0:1:3:0,3,32	0/0:7,0:7:15:0,15,154	0/0:4,0:4:12:0,12,127	1/1:0,6:6:18:189,18,0	0/0:2,0:2:6:0,6,62	0/0:1,0:1:3:0,3,30	0/0:5,0:5:15:0,15,145	0/0:2,0:2:6:0,6,65	0/0:10,0:10:30:0,30,306	0/1:5,2:7:44:44,0,140	0/0:2,0:2:6:0,6,63	1/1:0,1:1:3:31,3,0	0/0:3,0:3:3:0,3,33	1/1:0,2:2:6:64,6,0	0/0:3,0:3:9:0,9,95	0/0:3,0:3:9:0,9,92	0/0:4,0:4:12:0,12,122	0/0:6,0:6:12:0,12,121	0/0:9,0:9:24:0,24,265	0/0:7,0:7:15:0,15,158	./.:.:.:.:.	0/0:3,0:3:9:0,9,95	0/0:2,0:2:6:0,6,66	0/0:6,0:6:12:0,12,126	0/0:1,0:1:3:0,3,30	0/0:6,0:6:12:0,12,152	0/0:3,0:3:9:0,9,95	0/0:2,0:2:3:0,3,45	0/0:2,0:2:3:0,3,45	0/0:4,0:4:6:0,6,89	0/0:2,0:2:3:0,3,45	0/0:2,0:2:3:0,3,45	0/0:32,0:32:96:0,96,1040
chr2	6128840	.	T	C	3120.35	.	AC=29;AF=0.110;AN=264;BaseQRankSum=9.603;DP=983;Dels=0.00;FS=0.000;HaplotypeScore=0.0623;InbreedingCoeff=0.4821;MLEAC=24;MLEAF=0.091;MQ=59.67;MQ0=0;MQRankSum=-0.024;QD=26.44;ReadPosRankSum=2.104	GT:AD:DP:GQ:PL	1/1:0,56:56:99:1854,168,0	0/0:22,0:22:66:0,66,686	0/0:27,0:27:78:0,78,828	0/0:45,0:45:99:0,126,1354	0/0:8,0:8:24:0,24,250	1/1:0,9:9:27:288,27,0	0/0:33,0:33:99:0,99,998	1/1:0,1:1:3:34,3,0	1/1:0,1:1:3:32,3,0	0/0:17,0:17:51:0,51,525	0/0:2,0:2:6:0,6,65	0/0:13,1:14:10:0,10,375	0/0:10,0:10:30:0,30,312	0/0:2,0:2:6:0,6,67	0/0:25,0:25:75:0,75,782	0/0:24,0:24:66:0,66,711	0/0:28,0:28:81:0,81,855	./.:.:.:.:.	0/0:6,0:6:18:0,18,182	0/0:6,0:6:15:0,15,165	0/0:1,0:1:3:0,3,31	0/0:12,0:12:36:0,36,369	0/0:23,0:23:69:0,69,716	0/0:24,0:24:72:0,72,744	0/0:3,0:3:9:0,9,98	0/0:28,1:29:53:0,53,824	0/0:16,0:16:48:0,48,503	1/1:0,3:3:9:97,9,0	0/1:3,1:4:21:21,0,76	1/1:0,12:12:36:378,36,0	0/0:5,0:5:15:0,15,167	0/0:3,0:3:9:0,9,99	0/0:15,0:15:36:0,36,413	0/0:2,0:2:6:0,6,57	0/0:17,0:17:51:0,51,521	0/0:4,0:4:12:0,12,123	0/0:16,0:16:48:0,48,496	0/0:6,0:6:15:0,15,170	0/0:9,0:9:27:0,27,278	0/0:2,0:2:6:0,6,63	./.:.:.:.:.	0/0:18,0:18:54:0,54,566	0/0:25,0:25:75:0,75,784	0/0:19,0:19:57:0,57,588	0/0:17,0:17:51:0,51,525	0/0:19,0:19:57:0,57,581	0/0:9,0:9:27:0,27,282	0/0:3,0:3:9:0,9,101	0/0:1,0:1:3:0,3,32	0/0:7,0:7:21:0,21,213	1/1:0,1:1:3:32,3,0	0/0:2,0:2:6:0,6,59	0/0:6,0:6:18:0,18,189	0/0:2,0:2:6:0,6,61	0/0:3,0:3:9:0,9,94	0/0:1,0:1:3:0,3,32	0/0:3,0:3:9:0,9,92	0/0:5,0:5:15:0,15,151	0/0:1,0:1:3:0,3,31	0/0:1,0:1:3:0,3,32	0/0:2,0:2:6:0,6,62	0/0:4,0:4:12:0,12,126	0/0:7,0:7:21:0,21,221	0/0:4,0:4:12:0,12,128	0/0:3,0:3:9:0,9,92	0/0:3,0:3:6:0,6,76	0/0:2,0:2:6:0,6,65	0/0:10,0:10:30:0,30,309	0/0:1,0:1:3:0,3,33	1/1:0,1:1:3:34,3,0	1/1:0,3:3:9:97,9,0	0/0:4,0:4:12:0,12,125	0/0:4,0:4:12:0,12,123	0/0:3,0:3:9:0,9,92	0/0:2,0:2:6:0,6,61	./.:.:.:.:.	0/0:3,0:3:9:0,9,93	0/0:2,0:2:6:0,6,65	0/0:2,0:2:6:0,6,63	0/0:3,0:3:9:0,9,92	0/0:1,0:1:3:0,3,32	0/0:2,0:2:6:0,6,61	./.:.:.:.:.	0/0:1,0:1:3:0,3,32	1/1:0,1:1:3:32,3,0	0/0:5,0:5:15:0,15,164	0/0:3,0:3:9:0,9,95	0/0:2,0:2:6:0,6,60	0/0:3,0:3:9:0,9,88	0/0:1,0:1:3:0,3,32	0/0:2,0:2:6:0,6,58	0/0:1,0:1:3:0,3,28	0/0:2,0:2:6:0,6,63	0/0:4,0:4:12:0,12,128	0/0:4,0:4:12:0,12,124	0/0:2,0:2:6:0,6,65	0/0:2,0:2:6:0,6,61	0/0:3,0:3:9:0,9,97	0/0:4,0:4:12:0,12,122	0/0:3,0:3:9:0,9,94	0/0:2,0:2:6:0,6,64	0/0:3,0:3:9:0,9,92	0/0:4,0:4:12:0,12,123	0/0:5,0:5:15:0,15,156	0/0:3,0:3:9:0,9,93	0/0:5,0:5:12:0,12,140	0/1:3,1:4:20:20,0,80	1/1:0,5:5:15:161,15,0	0/0:2,0:2:6:0,6,63	0/0:6,0:6:18:0,18,184	0/0:9,0:9:27:0,27,282	0/0:2,0:2:6:0,6,63	0/0:8,0:8:24:0,24,250	0/1:5,3:8:71:71,0,134	0/0:5,0:5:12:0,12,143	1/1:0,2:2:6:65,6,0	0/0:5,0:5:15:0,15,159	1/1:0,7:7:21:218,21,0	0/0:4,0:4:12:0,12,123	0/0:6,0:6:18:0,18,184	0/0:6,0:6:18:0,18,190	0/0:4,0:4:12:0,12,126	0/0:6,0:6:15:0,15,172	0/0:5,0:5:15:0,15,155	0/0:3,0:3:9:0,9,92	0/0:3,0:3:9:0,9,93	0/0:3,0:3:9:0,9,96	0/0:6,0:6:18:0,18,185	0/0:4,0:4:9:0,9,111	0/0:2,0:2:3:0,3,45	0/0:4,0:4:12:0,12,125	0/0:2,0:2:3:0,3,45	./.:.:.:.:.	0/0:11,0:11:30:0,30,327	0/0:3,0:3:6:0,6,75	0/0:4,0:4:6:0,6,89	0/0:28,0:28:84:0,84,959
chr2	6133550	.	C	T	4799.86	.	AC=82;AF=0.318;AN=258;BaseQRankSum=-4.855;DP=816;Dels=0.00;FS=3.515;HaplotypeScore=0.0901;InbreedingCoeff=0.6877;MLEAC=76;MLEAF=0.295;MQ=59.75;MQ0=0;MQRankSum=1.475;QD=26.09;ReadPosRankSum=0.252	GT:AD:DP:GQ:PL	0/0:48,0:48:99:0,141,1541	0/0:26,0:26:78:0,78,789	0/0:26,0:26:78:0,78,823	0/0:37,0:37:99:0,111,1146	1/1:0,9:9:27:282,27,0	0/0:15,0:15:45:0,45,463	0/0:4,0:4:12:0,12,127	0/0:4,0:4:12:0,12,130	0/0:3,0:3:9:0,9,97	1/1:0,9:9:27:278,27,0	1/1:0,3:3:9:96,9,0	0/0:12,0:12:33:0,33,343	0/0:16,0:16:48:0,48,487	1/1:0,2:2:6:66,6,0	0/0:13,0:13:36:0,36,392	1/1:0,10:10:30:305,30,0	1/1:0,13:13:39:380,39,0	0/1:1,1:2:26:28,0,26	0/0:4,0:4:12:0,12,126	0/0:4,0:4:12:0,12,124	0/0:1,0:1:3:0,3,33	0/0:11,0:11:33:0,33,330	0/0:12,0:12:36:0,36,381	0/0:13,0:13:39:0,39,409	0/0:4,0:4:12:0,12,127	0/0:15,1:16:18:0,18,445	1/1:0,10:10:30:305,30,0	1/1:0,4:4:12:130,12,0	1/1:0,3:3:9:94,9,0	0/0:13,0:13:39:0,39,414	1/1:0,2:2:6:61,6,0	./.:.:.:.:.	0/0:13,0:13:39:0,39,396	1/1:0,2:2:6:65,6,0	0/0:12,0:12:36:0,36,394	0/0:3,0:3:9:0,9,101	0/0:18,0:18:51:0,51,555	1/1:0,14:14:36:388,36,0	1/1:0,6:6:18:183,18,0	0/1:1,2:3:25:56,0,25	0/0:6,0:6:18:0,18,199	1/1:0,10:10:30:306,30,0	0/0:22,1:23:60:0,60,647	0/0:14,0:14:42:0,42,446	0/0:9,0:9:27:0,27,286	0/0:21,0:21:57:0,57,637	0/0:19,0:19:51:0,51,535	0/0:4,0:4:12:0,12,126	1/1:0,1:1:3:31,3,0	0/0:1,0:1:3:0,3,28	0/0:2,0:2:6:0,6,64	0/0:1,0:1:3:0,3,31	1/1:0,4:4:12:116,12,0	0/0:4,0:4:12:0,12,128	0/0:1,0:1:3:0,3,32	1/1:0,7:7:21:213,21,0	0/0:7,0:7:18:0,18,201	0/0:4,0:4:12:0,12,128	./.:.:.:.:.	0/0:8,0:8:24:0,24,250	1/1:0,1:1:3:32,3,0	1/1:0,2:2:6:59,6,0	1/1:0,6:6:15:170,15,0	0/0:3,0:3:9:0,9,93	1/1:0,1:1:3:30,3,0	0/0:5,0:5:15:0,15,160	1/1:0,1:1:3:31,3,0	0/0:5,0:5:12:0,12,138	1/1:0,4:4:12:121,12,0	0/0:4,0:4:12:0,12,124	0/0:6,0:6:18:0,18,189	0/0:2,0:2:6:0,6,67	0/0:3,0:3:9:0,9,95	0/0:5,0:5:15:0,15,158	0/0:2,0:2:6:0,6,65	0/0:2,0:2:6:0,6,65	0/0:4,0:4:12:0,12,131	0/0:1,0:1:3:0,3,32	0/0:3,0:3:9:0,9,95	0/0:3,0:3:9:0,9,95	0/0:3,0:3:6:0,6,75	0/0:4,0:4:12:0,12,126	0/0:4,0:4:12:0,12,135	0/0:2,0:2:6:0,6,63	0/0:6,0:6:18:0,18,189	0/0:5,0:5:15:0,15,161	./.:.:.:.:.	0/0:4,0:4:12:0,12,128	1/1:0,3:3:9:99,9,0	1/1:0,3:3:9:95,9,0	1/1:0,2:2:6:59,6,0	0/0:3,0:3:9:0,9,95	1/1:0,5:5:15:149,15,0	./.:.:.:.:.	1/1:0,1:1:3:31,3,0	1/1:0,1:1:3:34,3,0	1/1:0,5:5:15:156,15,0	0/0:1,0:1:3:0,3,33	1/1:0,1:1:3:29,3,0	0/0:5,0:5:12:0,12,126	1/1:0,3:3:9:86,9,0	1/1:0,5:5:15:148,15,0	1/1:0,3:3:9:91,9,0	0/0:3,0:3:9:0,9,97	0/0:1,0:1:3:0,3,32	0/0:2,0:2:6:0,6,65	0/1:3,1:4:21:21,0,73	0/0:7,0:7:15:0,15,183	1/1:0,1:1:3:32,3,0	0/0:5,0:5:12:0,12,138	0/0:7,0:7:21:0,21,213	1/1:0,1:1:3:32,3,0	1/1:0,6:6:18:187,18,0	0/1:1,1:2:24:24,0,27	1/1:0,3:3:9:94,9,0	0/0:4,0:4:12:0,12,126	1/1:0,6:6:18:182,18,0	0/0:3,0:3:9:0,9,94	0/0:2,1:3:6:0,6,65	0/0:1,0:1:3:0,3,31	0/0:7,0:7:21:0,21,215	0/0:5,0:5:12:0,12,139	0/0:2,0:2:6:0,6,61	0/0:3,0:3:9:0,9,94	0/0:3,0:3:9:0,9,95	0/0:5,0:5:15:0,15,154	0/0:5,0:5:15:0,15,155	0/0:1,0:1:3:0,3,32	0/0:1,0:1:3:0,3,32	0/0:1,0:1:3:0,3,32	0/0:2,0:2:3:0,3,45	./.:.:.:.:.	./.:.:.:.:.	./.:.:.:.:.	0/0:2,0:2:3:0,3,45	./.:.:.:.:.	0/0:22,0:22:63:0,63,712
chr2	6135886	.	C	G	5640.87	.	AC=78;AF=0.310;AN=252;BaseQRankSum=-1.813;DP=835;Dels=0.00;FS=0.913;HaplotypeScore=0.0678;InbreedingCoeff=0.7045;MLEAC=70;MLEAF=0.278;MQ=59.34;MQ0=1;MQRankSum=1.933;QD=24.96;ReadPosRankSum=-1.791	GT:AD:DP:GQ:PL	0/0:53,0:53:99:0,159,1714	0/0:16,0:16:48:0,48,504	0/0:24,0:24:69:0,69,725	0/0:34,0:34:99:0,102,1047	1/1:0,17:17:48:507,48,0	0/0:8,0:8:21:0,21,223	0/0:17,0:17:51:0,51,515	0/1:3,1:4:21:21,0,87	./.:.:.:.:.	1/1:0,12:12:36:355,36,0	1/1:0,2:2:6:63,6,0	0/0:14,0:14:42:0,42,447	0/0:11,0:11:30:0,30,327	./.:.:.:.:.	0/0:13,0:13:39:0,39,410	1/1:0,10:10:30:296,30,0	1/1:0,21:21:60:611,60,0	0/1:1,1:2:23:23,0,26	0/0:2,0:2:6:0,6,61	0/0:8,0:8:21:0,21,227	0/0:7,0:7:21:0,21,223	0/0:13,0:13:36:0,36,377	0/0:9,0:9:27:0,27,288	0/0:12,0:12:36:0,36,369	0/0:1,0:1:3:0,3,36	0/0:19,0:19:57:0,57,578	1/1:0,10:10:30:308,30,0	1/1:0,4:4:12:128,12,0	0/1:1,2:3:22:46,0,22	0/0:10,0:10:30:0,30,313	1/1:0,6:6:18:183,18,0	1/1:0,4:4:12:124,12,0	0/0:16,0:16:42:0,42,456	1/1:0,1:1:3:31,3,0	0/0:13,0:13:39:0,39,397	0/0:2,0:2:6:0,6,63	0/0:21,0:21:60:0,60,639	1/1:0,6:6:18:177,18,0	1/1:0,6:6:15:162,15,0	./.:.:.:.:.	0/0:2,0:2:6:0,6,67	1/1:0,12:12:33:354,33,0	0/0:14,0:14:39:0,39,425	0/0:10,0:10:30:0,30,306	0/0:15,0:15:39:0,39,418	0/0:12,0:12:36:0,36,374	0/0:14,0:14:39:0,39,424	0/0:5,0:5:15:0,15,161	./.:.:.:.:.	0/0:4,0:4:12:0,12,126	0/0:1,0:1:3:0,3,31	0/0:4,0:4:9:0,9,106	1/1:0,7:7:21:214,21,0	0/0:2,0:2:6:0,6,66	0/0:4,0:4:12:0,12,127	1/1:0,4:4:12:124,12,0	0/0:3,0:3:9:0,9,92	0/0:3,0:3:9:0,9,93	0/0:4,0:4:12:0,12,122	0/0:7,0:7:21:0,21,216	1/1:0,5:5:15:149,15,0	1/1:0,5:5:15:148,15,0	1/1:0,9:9:27:263,27,0	0/0:6,0:6:18:0,18,187	1/1:0,3:3:9:92,9,0	0/0:3,0:3:9:0,9,93	1/1:0,2:2:6:49,6,0	0/0:4,0:4:12:0,12,122	./.:.:.:.:.	./.:.:.:.:.	0/0:1,0:1:3:0,3,32	./.:.:.:.:.	0/0:1,0:1:3:0,3,31	0/0:4,0:4:12:0,12,122	0/0:2,0:2:6:0,6,65	0/0:2,0:2:6:0,6,61	./.:.:.:.:.	0/0:2,0:2:6:0,6,63	./.:.:.:.:.	0/0:3,0:3:9:0,9,95	0/0:1,0:1:3:0,3,32	0/0:2,0:2:6:0,6,59	0/0:6,0:6:18:0,18,178	0/0:4,0:4:12:0,12,125	0/0:2,0:2:6:0,6,62	0/0:6,0:7:18:0,18,194	1/1:0,4:4:12:123,12,0	0/0:4,0:4:12:0,12,124	1/1:0,1:1:3:27,3,0	1/1:0,3:3:9:97,9,0	1/1:0,2:2:6:61,6,0	0/0:2,0:2:6:0,6,60	1/1:0,1:1:3:31,3,0	1/1:0,3:3:6:65,6,0	1/1:0,3:3:9:93,9,0	1/1:0,5:5:15:147,15,0	1/1:0,6:6:18:184,18,0	0/0:3,0:3:9:0,9,89	1/1:0,3:3:9:91,9,0	0/0:1,0:1:3:0,3,31	1/1:0,6:6:18:182,18,0	./.:.:.:.:.	1/1:0,2:2:6:61,6,0	0/0:4,0:4:12:0,12,124	0/0:3,0:3:9:0,9,98	0/0:6,0:6:15:0,15,174	0/0:6,0:6:18:0,18,205	0/0:5,0:5:15:0,15,150	1/1:0,1:1:3:32,3,0	0/0:3,0:3:9:0,9,94	0/0:1,0:1:3:0,3,32	1/1:0,1:1:3:32,3,0	1/1:0,9:9:21:226,21,0	0/1:4,2:6:46:46,0,106	1/1:0,9:9:27:277,27,0	0/0:5,0:5:15:0,15,161	1/1:0,6:6:18:178,18,0	./.:.:.:.:.	0/0:4,0:4:12:0,12,122	0/0:3,0:3:9:0,9,94	0/0:3,0:3:9:0,9,97	0/0:2,0:2:6:0,6,59	0/0:4,0:4:12:0,12,124	0/0:3,0:3:9:0,9,95	0/0:2,0:2:6:0,6,59	0/0:4,0:4:12:0,12,124	0/0:1,0:1:3:0,3,30	0/0:5,0:5:15:0,15,155	0/0:1,0:1:3:0,3,30	0/0:2,0:2:3:0,3,45	0/0:8,0:8:15:0,15,198	0/0:2,0:2:3:0,3,45	0/0:8,0:8:15:0,15,184	0/0:1,0:1:3:0,3,31	0/0:5,0:5:9:0,9,120	0/0:3,0:3:6:0,6,75	0/0:28,0:28:84:0,84,936
chr2	6137261	.	C	T	6410.22	.	AC=93;AF=0.363;AN=256;BaseQRankSum=-5.827;DP=830;Dels=0.00;FS=3.803;HaplotypeScore=0.0504;InbreedingCoeff=0.7331;MLEAC=87;MLEAF=0.340;MQ=58.17;MQ0=0;MQRankSum=-1.016;QD=26.60;ReadPosRankSum=-1.691	GT:AD:DP:GQ:PL	0/0:50,0:50:99:0,150,1596	0/0:20,0:20:60:0,60,627	0/0:28,0:28:75:0,75,850	0/0:35,0:35:99:0,105,1104	1/1:0,10:10:27:284,27,0	0/0:11,0:11:33:0,33,359	0/0:13,0:13:33:0,33,377	./.:.:.:.:.	0/0:2,0:2:6:0,6,65	1/1:0,19:19:57:581,57,0	./.:.:.:.:.	0/0:9,0:9:27:0,27,289	0/0:12,0:12:36:0,36,379	1/1:0,1:1:3:33,3,0	0/0:12,0:12:36:0,36,380	1/1:0,18:18:54:543,54,0	1/1:0,21:21:57:594,57,0	0/0:2,0:2:6:0,6,65	0/0:10,0:10:24:0,24,277	0/0:9,0:9:24:0,24,260	0/0:4,0:4:12:0,12,137	0/0:18,0:18:51:0,51,554	0/0:8,0:8:24:0,24,249	0/0:11,0:11:30:0,30,333	0/0:1,0:1:3:0,3,32	0/0:19,1:20:51:0,51,556	1/1:0,8:8:18:214,18,0	1/1:0,2:2:6:62,6,0	0/0:1,0:1:3:0,3,36	1/1:0,23:23:69:688,69,0	1/1:0,2:2:6:63,6,0	1/1:0,2:2:6:65,6,0	0/0:13,0:13:39:0,39,402	0/1:1,4:5:17:105,0,17	0/0:7,0:7:21:0,21,225	./.:.:.:.:.	0/0:18,0:18:51:0,51,546	1/1:0,5:5:15:148,15,0	1/1:0,4:4:12:125,12,0	./.:.:.:.:.	1/1:0,3:3:9:92,9,0	1/1:0,7:7:21:207,21,0	0/0:21,0:21:63:0,63,659	0/0:11,0:11:30:0,30,340	0/0:12,0:12:30:0,30,328	0/0:12,0:12:33:0,33,366	0/0:15,0:15:42:0,42,450	0/0:6,0:6:18:0,18,192	1/1:0,3:3:9:97,9,0	0/0:2,0:2:6:0,6,61	1/1:0,2:2:6:61,6,0	1/1:0,4:4:12:122,12,0	1/1:0,6:6:18:178,18,0	0/0:3,0:3:9:0,9,97	0/0:7,0:7:21:0,21,224	./.:.:.:.:.	0/0:4,0:4:12:0,12,122	0/0:3,0:3:9:0,9,97	0/0:3,0:3:9:0,9,97	0/0:4,0:4:12:0,12,126	1/1:0,1:1:3:30,3,0	1/1:0,1:1:3:31,3,0	1/1:0,4:4:12:118,12,0	0/0:1,0:1:3:0,3,32	1/1:0,4:4:12:128,12,0	0/0:4,0:4:12:0,12,130	1/1:0,4:4:12:126,12,0	0/0:8,0:8:24:0,24,247	1/1:0,1:1:3:30,3,0	1/1:0,2:2:6:62,6,0	0/1:2,2:4:49:49,0,51	0/0:2,0:2:6:0,6,65	0/0:4,0:4:12:0,12,130	0/0:4,0:4:12:0,12,132	0/0:3,0:3:9:0,9,98	0/0:2,0:2:6:0,6,68	0/0:2,0:2:6:0,6,63	0/0:2,0:2:6:0,6,62	0/0:1,0:1:3:0,3,32	0/0:1,0:1:3:0,3,30	0/0:6,0:6:15:0,15,174	0/0:2,0:2:6:0,6,63	0/0:6,0:6:18:0,18,199	0/0:4,0:4:9:0,9,106	0/0:3,0:3:9:0,9,94	0/0:4,0:4:12:0,12,135	1/1:0,1:1:3:30,3,0	0/0:4,0:4:12:0,12,120	1/1:0,7:7:21:217,21,0	1/1:0,4:4:12:127,12,0	1/1:0,3:3:9:97,9,0	0/0:4,0:4:9:0,9,107	1/1:0,3:3:9:90,9,0	./.:.:.:.:.	1/1:0,3:3:9:90,9,0	1/1:0,1:1:3:30,3,0	1/1:0,6:6:18:189,18,0	0/0:3,0:3:9:0,9,94	1/1:0,2:2:6:63,6,0	0/0:3,0:3:9:0,9,92	1/1:0,6:6:18:187,18,0	1/1:0,1:1:3:31,3,0	1/1:0,3:3:9:90,9,0	0/0:3,0:3:9:0,9,97	0/0:3,0:3:9:0,9,96	0/0:2,0:2:6:0,6,63	0/1:3,1:4:20:20,0,85	1/1:0,4:4:9:106,9,0	1/1:0,2:2:6:61,6,0	0/0:4,0:4:12:0,12,126	0/0:7,0:7:21:0,21,217	1/1:0,2:2:6:61,6,0	1/1:0,3:3:9:92,9,0	1/1:0,3:3:9:93,9,0	1/1:0,5:5:15:151,15,0	1/1:0,7:7:21:211,21,0	1/1:0,5:5:15:149,15,0	0/0:4,0:4:12:0,12,126	0/0:1,0:1:3:0,3,31	0/0:3,0:3:9:0,9,91	0/0:4,0:4:12:0,12,126	0/0:4,0:4:12:0,12,130	0/0:9,0:9:21:0,21,247	0/0:2,0:2:6:0,6,65	0/0:6,0:6:18:0,18,188	0/0:5,0:5:15:0,15,168	0/0:2,0:2:6:0,6,65	0/0:6,0:6:18:0,18,194	0/0:6,0:6:18:0,18,189	0/0:10,0:10:15:0,15,224	./.:.:.:.:.	./.:.:.:.:.	0/0:2,0:2:3:0,3,45	./.:.:.:.:.	0/0:2,0:2:3:0,3,45	0/0:2,0:2:3:0,3,45	0/0:12,0:12:36:0,36,408
chr2	6140726	.	A	T	3656.8	.	AC=77;AF=0.318;AN=242;BaseQRankSum=-3.653;DP=635;Dels=0.00;FS=0.000;HaplotypeScore=0.0657;InbreedingCoeff=0.6463;MLEAC=66;MLEAF=0.273;MQ=59.85;MQ0=0;MQRankSum=1.918;QD=24.88;ReadPosRankSum=0.328	GT:AD:DP:GQ:PL	0/0:37,0:37:99:0,105,1148	0/0:16,0:16:45:0,45,478	0/0:27,0:27:72:0,72,787	0/0:27,0:27:81:0,81,841	1/1:0,7:7:21:210,21,0	0/0:4,0:4:12:0,12,115	0/0:6,0:6:18:0,18,183	0/0:1,0:1:3:0,3,34	0/0:3,0:3:9:0,9,95	1/1:0,9:9:27:275,27,0	1/1:0,1:1:3:31,3,0	0/0:5,0:5:15:0,15,153	0/0:9,0:9:27:0,27,275	./.:.:.:.:.	0/0:12,0:12:36:0,36,358	1/1:0,16:16:42:462,42,0	1/1:0,11:11:27:303,27,0	0/0:2,0:2:6:0,6,65	0/0:2,0:2:6:0,6,64	0/0:1,0:1:3:0,3,31	./.:.:.:.:.	0/0:4,0:4:12:0,12,122	0/0:9,0:9:27:0,27,275	0/0:17,0:17:51:0,51,525	0/0:2,0:2:6:0,6,65	0/0:13,0:13:36:0,36,387	1/1:0,12:12:36:364,36,0	1/1:0,1:1:3:31,3,0	1/1:0,1:1:3:32,3,0	0/0:12,0:12:27:0,27,318	./.:.:.:.:.	1/1:0,2:2:6:63,6,0	0/0:10,0:10:27:0,27,293	1/1:0,1:1:3:33,3,0	0/0:6,0:6:18:0,18,184	0/0:3,0:3:9:0,9,94	0/0:13,0:13:39:0,39,392	1/1:0,1:1:3:31,3,0	1/1:0,9:9:27:278,27,0	./.:.:.:.:.	0/0:2,0:2:6:0,6,63	1/1:0,8:8:24:239,24,0	0/0:9,0:9:27:0,27,279	0/0:16,0:16:45:0,45,469	0/0:13,0:13:39:0,39,396	0/0:6,0:6:18:0,18,178	0/0:21,0:21:60:0,60,631	0/0:4,0:4:12:0,12,118	./.:.:.:.:.	0/0:5,0:5:15:0,15,150	0/0:2,0:2:6:0,6,63	0/0:5,0:5:15:0,15,151	1/1:0,1:1:3:31,3,0	0/0:4,0:4:12:0,12,128	0/0:4,0:4:12:0,12,122	1/1:0,3:3:9:95,9,0	0/0:4,0:4:12:0,12,122	0/0:5,0:5:15:0,15,153	0/0:2,0:2:3:0,3,45	0/0:2,0:2:6:0,6,63	1/1:0,1:1:3:31,3,0	1/1:0,1:1:3:30,3,0	0/1:1,3:4:20:77,0,20	0/0:2,0:2:6:0,6,61	1/1:0,1:1:3:32,3,0	0/0:4,0:4:12:0,12,120	1/1:0,1:1:3:30,3,0	0/0:2,0:2:6:0,6,61	1/1:0,3:3:9:92,9,0	./.:.:.:.:.	0/0:1,0:1:3:0,3,32	0/0:5,0:5:12:0,12,135	0/0:3,0:3:9:0,9,94	0/0:4,0:4:12:0,12,118	0/0:3,0:3:9:0,9,92	0/0:5,0:5:15:0,15,157	./.:.:.:.:.	0/0:1,0:1:3:0,3,31	./.:.:.:.:.	0/0:4,0:4:12:0,12,122	0/0:3,0:3:9:0,9,91	0/0:2,0:2:6:0,6,61	./.:.:.:.:.	0/0:3,0:3:9:0,9,93	0/0:4,0:4:12:0,12,120	./.:.:.:.:.	1/1:0,4:4:12:119,12,0	0/1:3,1:4:20:20,0,85	1/1:0,2:2:6:65,6,0	1/1:0,5:5:15:162,15,0	1/1:0,2:2:6:62,6,0	0/0:4,0:4:12:0,12,125	1/1:0,2:2:6:62,6,0	1/1:0,1:1:3:31,3,0	1/1:0,1:1:3:31,3,0	./.:.:.:.:.	1/1:0,3:3:9:99,9,0	0/0:7,0:7:21:0,21,219	1/1:0,2:2:6:60,6,0	0/0:3,0:3:9:0,9,92	1/1:0,2:2:6:65,6,0	1/1:0,3:3:9:89,9,0	1/1:0,2:2:6:61,6,0	0/0:2,0:2:6:0,6,61	0/0:2,0:2:6:0,6,61	0/0:1,0:1:3:0,3,34	0/0:2,0:2:6:0,6,63	0/0:5,0:5:15:0,15,150	1/1:0,1:1:3:32,3,0	0/0:4,0:4:9:0,9,106	./.:.:.:.:.	1/1:0,1:1:3:32,3,0	1/1:0,4:4:9:109,9,0	0/1:4,2:6:46:46,0,94	1/1:0,7:7:21:217,21,0	0/0:5,0:5:15:0,15,150	1/1:0,1:1:3:30,3,0	0/0:6,0:6:12:0,12,151	0/0:2,0:2:6:0,6,61	0/0:2,0:2:6:0,6,61	0/0:2,0:2:6:0,6,62	0/0:3,0:3:9:0,9,91	0/0:4,0:4:12:0,12,130	0/0:3,0:3:9:0,9,92	0/0:3,0:3:9:0,9,91	0/0:4,0:4:12:0,12,119	0/0:5,0:5:12:0,12,136	0/0:5,0:5:15:0,15,156	0/0:2,0:2:6:0,6,61	./.:.:.:.:.	./.:.:.:.:.	./.:.:.:.:.	./.:.:.:.:.	0/0:2,0:2:3:0,3,45	0/0:2,0:2:3:0,3,45	0/0:2,0:2:3:0,3,45	0/0:15,0:15:45:0,45,512
chr2	6140751	.	C	T	7683.49	.	AC=126;AF=0.543;AN=232;BaseQRankSum=1.054;DP=507;Dels=0.00;FS=10.230;HaplotypeScore=0.0575;InbreedingCoeff=0.6584;MLEAC=127;MLEAF=0.547;MQ=59.84;MQ0=0;MQRankSum=0.642;QD=26.77;ReadPosRankSum=1.286	GT:AD:DP:GQ:PL	0/0:20,0:20:57:0,57,592	0/0:13,0:13:36:0,36,381	1/1:0,18:18:48:517,48,0	1/1:0,19:19:57:573,57,0	0/0:6,0:6:18:0,18,181	1/1:0,4:4:12:122,12,0	1/1:0,4:4:12:121,12,0	./.:.:.:.:.	1/1:0,3:3:9:95,9,0	0/0:5,0:5:15:0,15,154	0/0:1,0:1:3:0,3,32	0/0:3,0:3:9:0,9,89	1/1:0,7:7:21:212,21,0	./.:.:.:.:.	1/1:0,12:12:36:355,36,0	0/0:12,0:12:30:0,30,331	0/0:9,0:9:21:0,21,240	0/0:2,0:2:6:0,6,66	1/1:0,1:1:3:31,3,0	1/1:0,2:2:3:45,3,0	./.:.:.:.:.	1/1:0,2:2:6:65,6,0	1/1:0,7:7:21:207,21,0	0/1:9,8:17:99:196,0,206	1/1:0,1:1:3:32,3,0	1/1:0,8:8:24:246,24,0	0/0:10,0:10:30:0,30,300	0/0:1,0:1:3:0,3,31	0/0:1,0:1:3:0,3,31	0/0:8,0:8:18:0,18,193	./.:.:.:.:.	0/0:1,0:1:3:0,3,33	1/1:0,9:9:24:259,24,0	0/0:1,0:1:3:0,3,31	1/1:0,3:3:9:91,9,0	1/1:0,1:1:3:32,3,0	1/1:0,10:10:30:306,30,0	0/0:3,0:3:6:0,6,73	0/0:7,0:7:21:0,21,207	0/0:1,0:1:3:0,3,33	0/0:2,0:2:6:0,6,59	0/0:7,0:7:21:0,21,209	1/1:0,8:8:24:247,24,0	0/0:12,0:12:36:0,36,371	1/1:0,8:8:24:247,24,0	0/0:4,0:4:12:0,12,115	1/1:0,20:20:57:611,57,0	1/1:0,4:4:9:95,9,0	./.:.:.:.:.	1/1:0,5:5:15:151,15,0	0/0:1,0:1:3:0,3,32	0/0:4,0:4:12:0,12,118	./.:.:.:.:.	1/1:0,2:2:6:62,6,0	1/1:0,3:3:9:91,9,0	0/0:2,0:2:6:0,6,61	1/1:0,3:3:9:91,9,0	1/1:0,6:6:18:184,18,0	1/1:0,2:2:3:45,3,0	0/0:3,0:3:9:0,9,85	0/0:1,0:1:3:0,3,30	0/0:2,0:2:6:0,6,63	0/0:3,0:3:9:0,9,92	1/1:0,2:2:6:59,6,0	0/0:1,0:1:3:0,3,33	1/1:0,3:3:9:95,9,0	./.:.:.:.:.	1/1:0,2:2:6:65,6,0	0/0:2,0:2:6:0,6,63	./.:.:.:.:.	1/1:0,1:1:3:32,3,0	1/1:0,4:4:12:119,12,0	1/1:0,1:1:3:34,3,0	1/1:0,4:4:12:122,12,0	1/1:0,4:4:12:124,12,0	0/0:3,0:3:6:0,6,60	./.:.:.:.:.	1/1:0,1:1:3:32,3,0	1/1:0,2:2:6:60,6,0	0/0:5,0:5:15:0,15,157	1/1:0,3:3:9:89,9,0	1/1:0,1:1:3:30,3,0	./.:.:.:.:.	1/1:0,4:4:12:121,12,0	1/1:0,2:2:6:67,6,0	./.:.:.:.:.	0/0:3,0:3:9:0,9,91	0/1:1,3:4:19:81,0,19	0/0:1,0:1:3:0,3,32	0/0:3,0:3:9:0,9,95	0/0:3,0:3:9:0,9,91	1/1:0,5:5:15:154,15,0	0/0:1,0:1:3:0,3,31	0/0:1,0:1:3:0,3,30	./.:.:.:.:.	./.:.:.:.:.	0/0:4,0:4:12:0,12,125	1/1:0,6:6:18:181,18,0	0/0:3,0:3:9:0,9,92	1/1:0,3:3:9:93,9,0	0/0:2,0:2:6:0,6,63	./.:.:.:.:.	0/0:3,0:3:9:0,9,96	1/1:0,1:1:3:32,3,0	./.:.:.:.:.	./.:.:.:.:.	1/1:0,2:2:6:59,6,0	0/0:3,0:3:9:0,9,88	0/0:1,0:1:3:0,3,30	1/1:0,1:1:3:30,3,0	./.:.:.:.:.	0/0:1,0:1:3:0,3,30	0/0:3,0:3:9:0,9,91	0/0:5,0:5:12:0,12,132	0/0:8,0:8:24:0,24,245	0/0:5,0:5:15:0,15,154	0/0:1,0:1:3:0,3,32	1/1:0,4:4:12:121,12,0	1/1:0,2:2:6:65,6,0	1/1:0,2:2:6:59,6,0	1/1:0,1:1:3:31,3,0	1/1:0,2:2:6:61,6,0	1/1:0,8:8:24:243,24,0	1/1:0,2:2:6:60,6,0	1/1:0,1:1:3:30,3,0	1/1:0,2:2:6:59,6,0	1/1:0,7:7:18:197,18,0	1/1:0,4:4:12:122,12,0	1/1:0,1:1:3:32,3,0	./.:.:.:.:.	./.:.:.:.:.	./.:.:.:.:.	1/1:0,2:2:3:45,3,0	./.:.:.:.:.	1/1:0,2:2:3:45,3,0	1/1:0,2:2:3:45,3,0	0/0:13,0:13:39:0,39,425
chr2	6142112	.	G	A	8706.78	.	AC=102;AF=0.392;AN=260;BaseQRankSum=-1.591;DP=1029;Dels=0.00;FS=9.283;HaplotypeScore=0.1095;InbreedingCoeff=0.7750;MLEAC=93;MLEAF=0.358;MQ=59.70;MQ0=0;MQRankSum=0.492;QD=26.87;ReadPosRankSum=2.085	GT:AD:DP:GQ:PL	0/0:57,0:57:99:0,171,1801	0/0:13,0:13:36:0,36,386	0/0:34,0:34:99:0,102,1030	0/0:49,0:49:99:0,147,1484	1/1:0,20:20:48:559,48,0	0/0:10,0:10:30:0,30,314	0/0:12,0:12:33:0,33,345	1/1:0,4:4:12:135,12,0	0/0:1,0:1:3:0,3,25	1/1:0,13:13:36:384,36,0	1/1:0,5:5:15:160,15,0	0/0:17,0:17:51:0,51,525	0/0:17,0:17:51:0,51,513	1/1:0,1:1:3:32,3,0	0/0:21,0:21:63:0,63,643	1/1:0,6:6:18:185,18,0	1/1:0,20:20:54:578,54,0	0/1:4,1:5:17:17,0,112	0/0:15,0:15:33:0,33,400	0/0:9,0:9:27:0,27,287	0/0:7,0:7:21:0,21,230	0/0:24,0:24:63:0,63,684	0/0:22,0:22:54:0,54,613	0/0:15,0:15:45:0,45,463	0/0:3,0:4:9:0,9,90	0/0:26,0:26:78:0,78,794	1/1:0,12:12:36:372,36,0	1/1:0,3:3:9:97,9,0	0/1:1,2:3:23:57,0,23	1/1:0,25:25:69:744,69,0	1/1:0,9:9:27:288,27,0	1/1:0,4:4:12:126,12,0	0/0:16,0:16:48:0,48,500	1/1:0,2:2:6:69,6,0	0/0:8,0:8:24:0,24,251	0/0:2,0:2:6:0,6,65	0/0:26,0:26:69:0,69,756	1/1:0,13:13:33:363,33,0	1/1:0,13:13:39:404,39,0	1/1:0,1:1:3:30,3,0	1/1:0,5:5:12:128,12,0	1/1:0,16:16:45:480,45,0	0/0:23,0:23:69:0,69,704	0/0:23,0:23:63:0,63,687	0/0:13,0:13:36:0,36,387	0/0:20,0:20:51:0,51,577	0/0:17,0:17:45:0,45,499	0/0:2,0:2:6:0,6,68	./.:.:.:.:.	0/0:2,0:2:6:0,6,60	1/1:0,3:3:9:95,9,0	1/1:0,5:5:12:136,12,0	1/1:0,5:5:12:137,12,0	0/0:5,0:5:15:0,15,159	0/0:4,0:4:12:0,12,120	1/1:0,5:5:15:158,15,0	0/0:1,0:1:3:0,3,32	0/0:3,0:3:9:0,9,95	0/0:2,0:2:6:0,6,64	0/0:1,0:1:3:0,3,32	1/1:0,4:4:9:106,9,0	1/1:0,2:2:6:59,6,0	1/1:0,11:11:33:347,33,0	0/0:1,0:1:3:0,3,33	1/1:0,7:7:21:214,21,0	0/0:3,0:3:9:0,9,92	1/1:0,9:9:24:257,24,0	0/0:3,0:3:9:0,9,95	1/1:0,5:5:15:150,15,0	1/1:0,1:1:3:32,3,0	1/1:0,2:2:6:59,6,0	0/0:3,0:3:9:0,9,97	0/0:4,0:4:12:0,12,126	0/0:6,0:6:18:0,18,188	0/0:12,0:12:27:0,27,311	0/0:3,0:3:9:0,9,92	0/0:5,0:5:15:0,15,149	0/0:1,0:1:3:0,3,33	0/0:4,0:4:12:0,12,122	0/0:6,0:6:18:0,18,181	./.:.:.:.:.	0/0:1,0:1:3:0,3,31	0/0:4,0:4:12:0,12,130	0/0:1,0:1:3:0,3,29	./.:.:.:.:.	0/0:6,0:6:18:0,18,194	1/1:0,4:4:12:130,12,0	0/0:3,0:3:9:0,9,95	1/1:0,4:4:12:118,12,0	1/1:0,2:2:6:65,6,0	1/1:0,4:4:12:124,12,0	0/0:1,0:1:3:0,3,32	1/1:0,4:4:12:118,12,0	1/1:0,2:2:6:65,6,0	./.:.:.:.:.	1/1:0,1:1:3:30,3,0	1/1:0,3:3:9:97,9,0	0/0:1,0:1:3:0,3,32	1/1:0,2:2:6:61,6,0	0/0:1,0:1:3:0,3,29	1/1:0,8:8:24:254,24,0	1/1:0,2:2:6:64,6,0	1/1:0,2:2:6:63,6,0	0/0:5,0:5:12:0,12,138	0/0:1,0:1:3:0,3,31	0/0:4,0:4:12:0,12,126	0/0:6,0:6:18:0,18,197	1/1:0,5:5:12:136,12,0	1/1:0,4:4:12:126,12,0	0/0:4,0:4:12:0,12,120	0/0:5,0:5:15:0,15,153	1/1:0,4:4:12:128,12,0	1/1:0,13:13:39:395,39,0	1/1:0,3:3:9:87,9,0	1/1:0,6:6:18:192,18,0	1/1:0,7:7:21:224,21,0	1/1:0,5:5:15:153,15,0	0/0:7,0:7:21:0,21,218	0/0:9,0:9:24:0,24,258	0/0:5,0:5:15:0,15,154	0/0:2,0:2:6:0,6,65	0/0:5,0:5:15:0,15,161	0/0:4,0:4:12:0,12,123	0/0:6,0:6:18:0,18,185	0/0:4,0:4:12:0,12,118	0/0:6,0:6:18:0,18,176	0/0:1,0:1:3:0,3,34	0/0:5,0:5:15:0,15,154	0/0:2,0:2:6:0,6,61	0/0:8,0:8:15:0,15,197	./.:.:.:.:.	0/0:3,0:3:6:0,6,75	./.:.:.:.:.	0/0:2,0:2:3:0,3,45	./.:.:.:.:.	0/0:2,0:2:3:0,3,45	0/0:19,0:19:57:0,57,636
chr2	6142441	.	T	A	15014.4	.	AC=156;AF=0.586;AN=266;BaseQRankSum=-2.716;DP=968;Dels=0.00;FS=2.899;HaplotypeScore=0.2505;InbreedingCoeff=0.7675;MLEAC=151;MLEAF=0.568;MQ=59.76;MQ0=0;MQRankSum=1.142;QD=27.05;ReadPosRankSum=0.011	GT:AD:DP:GQ:PL	0/0:65,0:65:99:0,195,2051	1/1:0,16:16:48:476,48,0	1/1:0,28:28:81:806,81,0	1/1:0,40:40:99:1191,120,0	0/0:9,0:9:27:0,27,284	1/1:0,12:12:36:348,36,0	1/1:0,23:23:69:683,69,0	0/0:5,0:5:15:0,15,159	1/1:0,2:2:6:60,6,0	0/0:19,0:19:57:0,57,580	0/1:2,1:3:18:18,0,52	1/1:0,17:17:45:478,45,0	1/1:0,13:13:36:377,36,0	0/0:3,0:3:9:0,9,97	1/1:0,15:15:42:437,42,0	0/0:15,0:15:45:0,45,465	0/0:14,0:14:42:0,42,435	0/0:6,0:6:18:0,18,182	1/1:0,6:6:18:166,18,0	1/1:0,4:4:9:92,9,0	1/1:0,5:5:15:152,15,0	1/1:0,9:9:21:230,21,0	1/1:0,9:9:27:264,27,0	1/1:0,24:24:72:711,72,0	1/1:0,2:2:6:64,6,0	1/1:0,10:10:30:300,30,0	0/0:15,0:15:45:0,45,465	0/0:2,0:2:6:0,6,64	0/0:3,0:3:9:0,9,98	0/0:20,0:20:60:0,60,632	0/0:6,0:6:15:0,15,154	0/0:9,0:9:27:0,27,284	1/1:0,16:16:48:489,48,0	0/0:3,0:3:9:0,9,94	1/1:0,17:17:48:509,48,0	0/1:1,3:4:21:81,0,21	1/1:0,20:20:45:512,45,0	0/0:9,0:9:27:0,27,278	0/0:9,0:9:27:0,27,275	0/0:2,0:2:6:0,6,68	0/0:7,0:7:21:0,21,227	0/0:7,0:7:21:0,21,211	1/1:0,17:17:36:423,36,0	1/1:0,18:18:54:541,54,0	1/1:0,21:21:63:613,63,0	0/0:20,0:20:60:0,60,625	1/1:0,20:20:48:493,48,0	1/1:0,2:3:6:62,6,0	0/0:5,0:5:15:0,15,158	1/1:0,8:8:18:212,18,0	0/0:2,0:2:6:0,6,63	0/0:4,0:4:12:0,12,122	0/0:7,0:7:21:0,21,219	1/1:0,5:5:15:149,15,0	1/1:0,6:6:15:168,15,0	0/0:5,0:5:15:0,15,152	1/1:0,1:1:3:31,3,0	1/1:0,5:5:15:150,15,0	1/1:0,1:1:3:24,3,0	1/1:0,4:4:12:119,12,0	0/0:4,0:4:9:0,9,107	0/0:1,0:1:3:0,3,31	0/0:5,0:5:15:0,15,160	1/1:0,4:4:9:102,9,0	0/0:3,0:3:9:0,9,91	1/1:0,7:7:12:136,12,0	0/0:4,0:4:12:0,12,125	1/1:0,5:5:15:151,15,0	0/0:2,0:2:6:0,6,61	0/0:3,0:3:9:0,9,96	1/1:0,2:2:6:59,6,0	1/1:0,2:2:6:61,6,0	1/1:0,1:1:3:26,3,0	1/1:0,1:1:3:30,3,0	1/1:0,4:4:12:118,12,0	1/1:0,5:5:15:149,15,0	1/1:0,2:2:3:45,3,0	1/1:0,1:1:3:33,3,0	./.:.:.:.:.	1/1:0,5:5:12:137,12,0	1/1:0,1:1:3:29,3,0	1/1:0,1:1:3:31,3,0	1/1:0,1:1:3:31,3,0	1/1:0,6:6:18:184,18,0	1/1:0,4:4:12:118,12,0	1/1:0,8:8:24:241,24,0	0/0:5,0:5:15:0,15,158	1/1:0,4:4:12:119,12,0	./.:.:.:.:.	0/0:4,0:4:12:0,12,125	0/0:4,0:4:12:0,12,123	1/1:0,1:1:3:31,3,0	0/0:1,0:1:3:0,3,33	./.:.:.:.:.	0/0:4,0:4:12:0,12,128	0/0:6,0:6:18:0,18,178	0/0:5,0:5:15:0,15,151	1/1:0,1:1:3:31,3,0	0/0:2,0:2:6:0,6,61	1/1:0,1:1:3:25,3,0	0/0:6,0:6:18:0,18,189	0/0:2,0:2:6:0,6,61	0/0:3,0:3:9:0,9,92	1/1:0,2:2:6:55,6,0	1/1:0,4:4:12:118,12,0	1/1:0,2:2:6:56,6,0	1/1:0,5:5:15:152,15,0	0/0:5,0:5:15:0,15,156	0/0:7,0:7:21:0,21,225	1/1:0,5:5:15:156,15,0	1/1:0,1:1:3:32,3,0	0/0:7,0:7:21:0,21,226	0/0:9,0:9:27:0,27,275	0/0:4,0:4:9:0,9,93	0/0:8,0:8:24:0,24,248	0/0:6,0:6:18:0,18,187	0/0:4,0:4:12:0,12,130	1/1:0,6:6:18:185,18,0	1/1:0,1:1:3:31,3,0	1/1:0,1:1:3:32,3,0	1/1:0,6:6:18:187,18,0	1/1:0,5:5:15:157,15,0	1/1:0,7:7:18:192,18,0	1/1:0,6:6:18:180,18,0	1/1:0,2:2:6:59,6,0	1/1:0,7:7:21:190,21,0	1/1:0,5:5:15:143,15,0	1/1:0,3:3:9:92,9,0	1/1:0,1:1:3:29,3,0	1/1:0,4:4:6:76,6,0	1/1:0,2:2:3:45,3,0	0/0:2,0:2:3:0,3,45	1/1:0,4:4:6:89,6,0	1/1:0,3:3:6:74,6,0	1/1:0,2:2:3:45,3,0	./.:.:.:.:.	0/0:26,0:26:78:0,78,846
chr2	6142854	.	G	T	323.65	.	AC=13;AF=0.050;AN=260;DP=1147;Dels=0.00;FS=3.590;HaplotypeScore=0.0900;InbreedingCoeff=0.4020;MLEAC=8;MLEAF=0.031;MQ=59.85;MQ0=0;QD=17.98	GT:AD:DP:GQ:PL	0/0:62,0:62:99:0,186,2015	0/0:25,0:25:75:0,75,812	0/0:28,0:28:84:0,84,887	0/0:68,0:68:99:0,204,2145	0/0:16,0:16:48:0,48,508	0/0:15,0:15:39:0,39,432	0/0:25,0:25:72:0,72,775	0/0:4,0:4:12:0,12,130	0/0:2,0:2:6:0,6,65	0/0:23,0:23:60:0,60,669	0/0:1,0:1:3:0,3,34	0/0:28,0:28:78:0,78,853	0/0:18,0:18:51:0,51,553	./.:.:.:.:.	0/0:19,0:19:57:0,57,605	0/0:24,0:24:72:0,72,724	0/0:20,0:20:60:0,60,625	0/0:2,0:2:6:0,6,68	0/0:9,0:9:27:0,27,279	0/0:7,0:7:18:0,18,192	0/0:5,0:5:15:0,15,162	0/0:24,0:24:72:0,72,750	0/0:16,0:16:48:0,48,521	0/0:24,0:24:69:0,69,757	1/1:0,1:1:3:32,3,0	0/0:27,0:27:81:0,81,843	0/0:23,0:23:66:0,66,724	0/0:1,0:1:3:0,3,32	0/0:1,0:1:3:0,3,35	0/0:17,0:17:42:0,42,476	0/0:1,0:1:3:0,3,31	0/0:4,0:4:12:0,12,130	0/0:15,0:15:39:0,39,437	0/0:2,0:2:6:0,6,63	0/0:8,0:8:21:0,21,236	0/0:1,0:1:3:0,3,32	0/0:16,0:16:48:0,48,509	0/0:9,0:9:24:0,24,261	0/0:11,0:11:33:0,33,343	0/0:1,0:1:3:0,3,34	0/0:4,0:4:12:0,12,130	0/0:10,0:10:30:0,30,312	0/0:26,0:26:72:0,72,784	0/0:16,0:16:48:0,48,488	0/0:22,0:22:66:0,66,696	0/0:20,0:20:60:0,60,631	0/0:32,0:32:96:0,96,1013	0/1:2,1:3:26:26,0,58	./.:.:.:.:.	0/0:5,0:5:12:0,12,142	0/0:3,0:3:9:0,9,92	0/0:4,0:4:12:0,12,122	0/0:10,0:10:30:0,30,325	./.:.:.:.:.	0/0:7,0:7:21:0,21,225	0/0:5,0:5:15:0,15,162	0/0:6,0:6:18:0,18,189	0/0:12,0:12:30:0,30,339	0/0:4,0:4:12:0,12,130	0/0:8,0:8:24:0,24,259	0/0:3,0:3:9:0,9,98	0/0:6,0:6:18:0,18,189	0/0:15,0:15:45:0,45,467	1/1:0,1:1:3:32,3,0	0/0:6,0:6:18:0,18,190	0/0:7,0:7:21:0,21,224	0/0:4,0:4:12:0,12,130	0/0:7,0:7:21:0,21,221	./.:.:.:.:.	0/0:3,0:3:9:0,9,93	0/0:7,0:7:18:0,18,205	0/0:4,0:4:12:0,12,122	0/0:1,0:1:3:0,3,33	0/0:7,0:7:21:0,21,218	0/0:5,0:5:15:0,15,156	0/0:5,0:5:15:0,15,157	0/0:2,0:2:6:0,6,63	0/0:5,0:5:15:0,15,163	0/0:2,0:2:6:0,6,62	0/0:6,0:6:18:0,18,189	0/0:2,0:2:6:0,6,65	0/0:1,0:1:3:0,3,30	0/0:3,0:3:9:0,9,97	0/0:4,0:4:12:0,12,122	0/0:3,0:3:9:0,9,96	1/1:0,4:4:12:122,12,0	0/0:9,0:9:27:0,27,286	0/0:6,0:6:18:0,18,187	0/0:2,0:2:6:0,6,65	0/0:4,0:4:12:0,12,133	0/0:2,0:2:6:0,6,61	0/0:4,0:4:12:0,12,128	0/0:5,0:5:15:0,15,161	0/0:2,0:2:6:0,6,60	0/0:1,0:1:3:0,3,31	0/0:4,0:4:12:0,12,112	0/0:4,0:4:12:0,12,132	0/0:3,0:3:9:0,9,92	0/0:4,0:4:12:0,12,124	1/1:0,3:3:9:95,9,0	0/0:9,0:9:27:0,27,286	0/0:4,0:4:12:0,12,124	0/0:3,0:3:9:0,9,94	0/0:1,0:1:3:0,3,33	0/0:1,0:1:3:0,3,34	0/0:4,0:4:12:0,12,129	0/0:1,0:1:3:0,3,32	0/0:6,0:6:18:0,18,192	0/0:7,0:7:21:0,21,223	1/1:0,3:3:9:92,9,0	1/1:0,3:3:9:95,9,0	0/0:7,0:7:21:0,21,225	0/0:7,0:7:21:0,21,226	0/0:7,0:7:21:0,21,214	0/0:10,0:10:30:0,30,323	0/0:9,0:9:27:0,27,258	0/0:4,0:4:12:0,12,126	0/0:5,0:5:15:0,15,157	0/0:5,0:5:15:0,15,157	./.:.:.:.:.	0/0:4,0:4:12:0,12,128	0/0:5,0:5:15:0,15,149	0/0:6,0:6:18:0,18,193	0/0:10,0:10:30:0,30,321	0/0:7,0:7:21:0,21,222	0/0:7,0:7:21:0,21,222	0/0:6,0:6:18:0,18,188	0/0:3,0:3:9:0,9,97	0/0:5,0:5:12:0,12,142	0/0:2,0:2:3:0,3,45	./.:.:.:.:.	0/0:2,0:2:3:0,3,45	./.:.:.:.:.	0/0:2,0:2:3:0,3,45	0/0:2,0:2:3:0,3,45	0/0:4,0:4:6:0,6,89	0/0:20,0:20:60:0,60,687
chr2	6144034	.	A	T	9270.61	.	AC=130;AF=0.528;AN=246;BaseQRankSum=-3.197;DP=636;Dels=0.00;FS=7.847;HaplotypeScore=0.0382;InbreedingCoeff=0.6967;MLEAC=130;MLEAF=0.528;MQ=59.72;MQ0=1;MQRankSum=1.907;QD=27.43;ReadPosRankSum=0.902	GT:AD:DP:GQ:PL	0/0:34,0:34:99:0,102,1105	1/1:0,18:18:51:537,51,0	1/1:0,22:22:66:680,66,0	1/1:0,21:21:63:630,63,0	0/0:14,0:14:42:0,42,431	1/1:0,5:5:15:159,15,0	1/1:0,6:6:18:178,18,0	0/0:2,0:2:6:0,6,65	1/1:0,2:2:6:66,6,0	0/0:8,0:8:24:0,24,250	0/0:1,0:1:3:0,3,33	0/0:11,0:11:33:0,33,340	1/1:0,5:5:15:151,15,0	0/0:2,0:2:6:0,6,63	1/1:0,14:14:36:401,36,0	0/0:11,0:11:33:0,33,336	0/0:6,0:6:18:0,18,184	0/0:1,0:1:3:0,3,34	1/1:0,2:2:6:64,6,0	1/1:0,1:1:3:30,3,0	./.:.:.:.:.	1/1:0,8:8:21:226,21,0	1/1:0,8:8:24:243,24,0	0/1:7,7:14:99:172,0,169	1/1:0,1:1:3:34,3,0	1/1:0,12:12:33:340,33,0	0/0:12,0:14:36:0,36,388	0/0:4,0:4:12:0,12,130	./.:.:.:.:.	0/0:7,0:7:21:0,21,216	0/0:2,0:2:6:0,6,65	./.:.:.:.:.	1/1:0,5:5:15:148,15,0	0/0:5,0:5:15:0,15,160	1/1:0,11:11:33:329,33,0	./.:.:.:.:.	1/1:0,15:15:42:450,42,0	0/0:5,0:5:15:0,15,151	0/0:9,0:9:27:0,27,281	0/0:1,0:1:3:0,3,34	0/0:1,0:1:3:0,3,32	0/0:6,0:6:18:0,18,184	1/1:0,13:13:39:401,39,0	0/0:11,0:11:33:0,33,348	1/1:0,8:8:24:238,24,0	0/0:10,0:10:30:0,30,314	1/1:0,18:18:54:560,54,0	1/1:0,2:2:6:67,6,0	0/0:1,0:1:3:0,3,34	1/1:0,6:6:15:172,15,0	0/0:3,0:3:9:0,9,97	0/0:3,0:3:9:0,9,100	0/0:2,0:2:6:0,6,65	1/1:0,2:2:6:65,6,0	1/1:0,4:4:12:118,12,0	./.:.:.:.:.	1/1:0,4:4:12:123,12,0	1/1:0,2:2:6:62,6,0	1/1:0,2:2:6:64,6,0	0/0:4,0:4:12:0,12,126	0/0:1,0:1:3:0,3,33	0/0:3,0:3:9:0,9,93	0/0:5,0:5:15:0,15,157	1/1:0,3:3:9:89,9,0	0/0:4,0:4:12:0,12,118	1/1:0,4:4:12:122,12,0	0/0:4,0:4:12:0,12,130	1/1:0,7:7:21:207,21,0	0/0:1,0:1:3:0,3,32	./.:.:.:.:.	0/1:1,1:2:27:27,0,27	1/1:0,4:4:12:120,12,0	1/1:0,5:5:15:157,15,0	1/1:0,2:2:6:58,6,0	1/1:0,2:2:6:59,6,0	0/0:3,0:3:9:0,9,96	0/0:5,0:5:15:0,15,158	1/1:0,5:5:15:148,15,0	1/1:0,1:1:3:31,3,0	./.:.:.:.:.	1/1:0,1:1:3:30,3,0	1/1:0,1:1:3:34,3,0	./.:.:.:.:.	./.:.:.:.:.	1/1:0,4:4:12:122,12,0	1/1:0,1:1:3:32,3,0	0/0:4,0:4:12:0,12,124	1/1:0,1:1:3:32,3,0	0/0:3,0:3:9:0,9,98	0/0:3,0:3:9:0,9,97	./.:.:.:.:.	./.:.:.:.:.	0/0:2,0:2:6:0,6,61	0/0:1,0:1:3:0,3,31	0/0:1,0:1:3:0,3,34	0/0:1,0:1:3:0,3,33	0/0:1,0:1:3:0,3,32	1/1:0,2:2:6:61,6,0	0/0:3,0:3:9:0,9,94	./.:.:.:.:.	0/0:2,0:2:6:0,6,63	0/0:3,0:3:9:0,9,96	0/0:2,0:2:6:0,6,63	1/1:0,1:1:3:31,3,0	1/1:0,7:7:18:204,18,0	1/1:0,3:3:9:93,9,0	1/1:0,2:2:6:64,6,0	0/0:7,0:7:21:0,21,220	0/0:1,0:1:3:0,3,32	./.:.:.:.:.	1/1:0,6:6:18:182,18,0	0/0:1,0:1:3:0,3,32	0/0:9,0:9:24:0,24,273	0/0:2,0:2:6:0,6,63	0/0:2,0:2:6:0,6,61	0/0:9,0:9:27:0,27,286	0/0:4,0:4:12:0,12,127	./.:.:.:.:.	1/1:0,1:1:3:32,3,0	1/1:0,1:1:3:31,3,0	1/1:0,2:2:6:60,6,0	1/1:0,3:3:9:93,9,0	1/1:0,5:5:15:150,15,0	1/1:0,3:3:9:91,9,0	1/1:0,5:5:15:143,15,0	1/1:0,3:3:9:92,9,0	1/1:0,3:3:9:91,9,0	1/1:0,3:3:9:92,9,0	1/1:0,1:1:3:33,3,0	1/1:0,1:1:3:31,3,0	1/1:0,1:1:3:31,3,0	0/0:4,0:4:6:0,6,89	1/1:0,1:1:3:31,3,0	1/1:0,3:3:9:87,9,0	1/1:0,5:5:9:120,9,0	1/1:0,2:2:3:45,3,0	0/0:29,0:29:87:0,87,984
chr2	6145159	.	T	C	1737.45	.	AC=25;AF=0.100;AN=250;BaseQRankSum=-0.013;DP=849;Dels=0.00;FS=1.511;HaplotypeScore=0.1262;InbreedingCoeff=0.5345;MLEAC=22;MLEAF=0.088;MQ=59.37;MQ0=0;MQRankSum=1.139;QD=22.56;ReadPosRankSum=-0.073	GT:AD:DP:GQ:PL	0/0:53,0:53:99:0,159,1645	0/0:18,0:18:54:0,54,538	0/0:26,0:26:78:0,78,783	0/0:30,0:30:90:0,90,903	0/0:8,0:8:24:0,24,230	0/0:8,0:8:24:0,24,237	0/0:21,0:21:63:0,63,622	0/0:3,0:3:9:0,9,97	./.:.:.:.:.	0/0:10,0:10:30:0,30,304	0/0:5,0:5:15:0,15,138	0/0:10,0:10:30:0,30,316	0/0:15,0:15:45:0,45,456	0/0:3,0:3:9:0,9,86	0/0:17,0:17:45:0,45,443	0/0:12,0:12:33:0,33,349	0/0:19,0:19:57:0,57,581	0/0:8,0:8:24:0,24,255	0/0:11,0:11:33:0,33,315	1/1:0,18:18:48:520,48,0	0/0:7,0:7:21:0,21,222	0/0:8,0:8:24:0,24,247	1/1:0,11:11:33:355,33,0	0/1:7,4:11:93:93,0,180	0/0:3,0:3:9:0,9,91	0/0:7,0:7:21:0,21,209	0/0:9,0:9:27:0,27,269	0/0:6,0:6:18:0,18,178	0/0:3,0:3:9:0,9,96	0/0:23,0:23:66:0,66,676	0/0:7,0:7:21:0,21,225	0/0:7,0:7:21:0,21,225	0/0:19,0:19:57:0,57,571	0/0:3,0:3:9:0,9,97	0/0:14,0:14:42:0,42,418	0/0:3,0:3:9:0,9,95	0/0:9,0:9:27:0,27,274	0/0:11,0:11:30:0,30,301	0/0:7,0:7:21:0,21,219	0/0:1,0:1:3:0,3,29	0/0:5,0:5:15:0,15,159	0/0:6,0:6:18:0,18,176	0/0:14,0:14:42:0,42,406	0/0:11,0:11:33:0,33,319	0/0:12,0:12:36:0,36,365	0/0:11,0:11:33:0,33,334	0/0:16,0:16:45:0,45,477	0/0:3,0:3:9:0,9,89	0/0:1,0:1:3:0,3,29	0/0:1,0:1:3:0,3,28	./.:.:.:.:.	./.:.:.:.:.	0/0:1,0:1:3:0,3,32	0/0:1,0:1:3:0,3,28	1/1:0,4:4:12:128,12,0	0/0:5,0:5:15:0,15,156	0/0:3,0:3:9:0,9,87	0/0:6,0:6:18:0,18,182	./.:.:.:.:.	0/0:2,0:2:6:0,6,62	0/0:2,0:2:6:0,6,60	0/0:1,0:1:3:0,3,28	0/0:4,0:4:12:0,12,124	0/0:3,0:3:9:0,9,92	./.:.:.:.:.	0/0:4,0:4:12:0,12,122	0/0:7,0:7:21:0,21,206	0/0:5,0:5:15:0,15,153	0/0:7,0:7:21:0,21,214	0/0:3,0:3:9:0,9,92	0/0:2,0:2:6:0,6,59	0/0:3,0:3:9:0,9,96	1/1:0,5:5:15:150,15,0	0/1:1,1:2:25:26,0,25	0/0:1,0:1:3:0,3,31	./.:.:.:.:.	0/0:2,0:2:6:0,6,61	0/1:1,1:2:26:26,0,26	./.:.:.:.:.	0/0:8,0:8:24:0,24,247	0/0:2,0:2:6:0,6,57	./.:.:.:.:.	0/0:5,0:5:15:0,15,158	0/0:5,0:5:15:0,15,159	0/0:3,0:3:9:0,9,95	0/0:6,0:6:18:0,18,178	0/0:2,0:2:6:0,6,55	0/0:5,0:5:15:0,15,151	0/0:1,0:1:3:0,3,31	0/0:4,0:4:12:0,12,126	0/0:6,0:6:15:0,15,165	0/0:7,0:7:21:0,21,222	0/0:4,0:4:12:0,12,118	0/0:2,0:2:6:0,6,60	./.:.:.:.:.	0/0:6,0:6:18:0,18,183	0/0:4,0:4:12:0,12,117	0/0:3,0:3:9:0,9,83	0/0:1,0:1:3:0,3,31	0/0:3,0:3:9:0,9,86	0/0:4,0:4:12:0,12,113	./.:.:.:.:.	0/0:2,0:2:6:0,6,59	1/1:0,4:4:12:130,12,0	./.:.:.:.:.	1/1:0,6:6:18:178,18,0	0/0:5,0:5:15:0,15,161	0/0:2,0:2:6:0,6,57	0/0:3,0:3:6:0,6,60	0/0:10,0:10:30:0,30,296	0/0:4,0:4:12:0,12,119	0/0:3,0:3:6:0,6,60	0/0:7,0:7:21:0,21,216	0/0:5,0:5:15:0,15,151	0/0:3,0:3:9:0,9,93	0/0:3,0:3:9:0,9,93	0/0:4,0:4:12:0,12,128	0/0:1,0:1:3:0,3,32	1/1:0,3:3:9:92,9,0	1/1:0,4:4:12:127,12,0	0/0:2,0:2:6:0,6,63	0/0:4,0:4:12:0,12,118	1/1:0,4:4:12:118,12,0	1/1:0,1:1:3:32,3,0	0/0:4,0:4:12:0,12,118	0/0:3,0:3:9:0,9,92	0/0:4,0:4:12:0,12,124	1/1:0,2:2:6:66,6,0	0/0:3,0:3:9:0,9,90	0/0:6,0:6:9:0,9,134	./.:.:.:.:.	0/0:2,0:2:6:0,6,60	0/0:6,0:6:12:0,12,152	0/0:8,0:8:21:0,21,230	0/0:2,0:2:3:0,3,45	0/0:8,0:8:12:0,12,178	0/0:20,0:20:60:0,60,664
chr2	6155495	.	G	A	14090.6	.	AC=153;AF=0.602;AN=254;BaseQRankSum=-1.782;DP=805;Dels=0.00;FS=0.000;HaplotypeScore=0.0511;InbreedingCoeff=0.7297;MLEAC=157;MLEAF=0.618;MQ=57.99;MQ0=0;MQRankSum=2.425;QD=28.24;ReadPosRankSum=0.269	GT:AD:DP:GQ:PL	0/0:50,0:50:99:0,150,1530	1/1:0,17:17:45:483,45,0	1/1:0,15:15:42:457,42,0	1/1:0,32:32:96:979,96,0	0/0:11,0:11:33:0,33,332	1/1:0,19:19:48:532,48,0	1/1:0,11:11:30:323,30,0	0/0:1,0:1:3:0,3,32	./.:.:.:.:.	0/0:9,0:9:27:0,27,275	0/0:2,0:2:6:0,6,63	1/1:0,14:14:36:404,36,0	1/1:0,17:17:48:516,48,0	./.:.:.:.:.	1/1:0,19:19:45:522,45,0	0/0:7,0:7:21:0,21,213	0/0:12,0:12:36:0,36,373	0/0:1,0:1:3:0,3,32	1/1:0,5:5:15:158,15,0	1/1:0,2:2:6:60,6,0	1/1:0,4:4:12:129,12,0	1/1:0,10:10:30:312,30,0	1/1:0,11:11:33:336,33,0	1/1:0,19:19:54:582,54,0	1/1:0,1:1:3:32,3,0	1/1:0,5:5:15:156,15,0	0/0:12,0:12:33:0,33,351	0/0:4,0:4:12:0,12,126	0/0:1,0:1:3:0,3,33	0/0:6,0:6:18:0,18,190	0/0:5,0:5:15:0,15,144	0/0:3,0:3:9:0,9,94	1/1:0,11:11:30:318,30,0	0/1:3,1:4:22:22,0,58	1/1:0,16:16:48:497,48,0	1/1:0,4:4:12:119,12,0	1/1:0,15:15:42:444,42,0	0/0:10,0:10:27:0,27,274	0/0:9,0:9:24:0,24,251	0/0:1,0:1:3:0,3,32	0/0:4,0:4:12:0,12,134	0/0:20,0:20:57:0,57,605	1/1:0,8:8:24:256,24,0	1/1:0,17:17:51:525,51,0	1/1:0,19:19:57:586,57,0	1/1:0,12:12:36:380,36,0	1/1:0,8:8:24:249,24,0	1/1:0,1:1:3:32,3,0	./.:.:.:.:.	1/1:0,4:4:12:126,12,0	./.:.:.:.:.	0/0:6,0:6:18:0,18,174	0/0:10,0:10:27:0,27,289	1/1:0,3:3:9:91,9,0	1/1:0,3:3:9:93,9,0	0/0:2,0:2:6:0,6,63	1/1:0,2:2:6:54,6,0	1/1:0,4:4:12:122,12,0	1/1:0,4:4:9:110,9,0	1/1:0,4:4:12:122,12,0	0/0:4,0:4:12:0,12,122	./.:.:.:.:.	0/0:5,0:5:15:0,15,151	1/1:0,9:9:24:266,24,0	0/0:3,0:3:9:0,9,91	1/1:0,6:6:18:191,18,0	0/0:1,0:1:3:0,3,32	1/1:0,7:7:18:185,18,0	0/0:1,0:1:3:0,3,30	0/0:1,0:1:3:0,3,32	0/1:1,1:2:25:25,0,26	1/1:0,1:1:3:32,3,0	1/1:0,2:2:6:61,6,0	1/1:0,6:6:18:175,18,0	1/1:0,3:3:9:90,9,0	1/1:0,1:1:3:32,3,0	1/1:0,3:3:9:92,9,0	1/1:0,2:2:6:61,6,0	./.:.:.:.:.	1/1:0,3:3:9:94,9,0	1/1:0,4:4:9:105,9,0	./.:.:.:.:.	1/1:0,4:4:12:124,12,0	1/1:0,2:2:6:54,6,0	1/1:0,2:2:6:63,6,0	1/1:0,3:3:9:101,9,0	0/0:4,0:4:12:0,12,122	1/1:0,4:4:12:127,12,0	0/0:7,0:7:15:0,15,171	0/0:1,0:1:3:0,3,27	./.:.:.:.:.	1/1:0,5:5:15:154,15,0	0/0:4,0:4:12:0,12,120	0/0:2,0:2:6:0,6,63	0/0:3,0:3:9:0,9,95	0/0:4,0:4:12:0,12,116	0/0:8,0:8:24:0,24,247	1/1:0,5:5:15:157,15,0	0/0:2,0:2:6:0,6,63	1/1:0,1:1:3:30,3,0	0/0:3,0:3:9:0,9,92	./.:.:.:.:.	0/0:3,0:3:9:0,9,91	1/1:0,3:3:9:93,9,0	1/1:0,2:2:6:68,6,0	1/1:0,4:4:12:124,12,0	0/1:1,2:3:23:52,0,23	0/0:8,0:8:24:0,24,241	0/0:1,0:1:3:0,3,34	1/1:0,1:1:3:30,3,0	1/1:0,3:3:9:90,9,0	0/0:1,0:1:3:0,3,34	0/0:4,0:4:12:0,12,126	0/0:5,0:5:15:0,15,155	0/0:4,0:4:12:0,12,119	0/0:3,0:3:9:0,9,91	0/0:3,0:3:9:0,9,91	1/1:0,1:1:3:30,3,0	1/1:0,3:3:9:94,9,0	1/1:0,2:2:3:45,3,0	1/1:0,2:2:6:65,6,0	1/1:0,7:7:18:199,18,0	1/1:0,3:3:9:93,9,0	1/1:0,3:3:9:96,9,0	1/1:0,4:4:12:120,12,0	1/1:0,4:4:12:124,12,0	1/1:0,8:8:24:256,24,0	1/1:0,2:2:6:67,6,0	1/1:0,1:1:3:31,3,0	1/1:0,6:6:9:134,9,0	1/1:0,2:2:6:63,6,0	0/0:2,0:2:3:0,3,45	1/1:0,9:9:12:179,12,0	1/1:0,8:8:21:236,21,0	./.:.:.:.:.	1/1:0,3:3:6:76,6,0	0/0:33,0:33:87:0,87,994
chr2	6155702	.	A	C	5285.32	.	AC=100;AF=0.394;AN=254;BaseQRankSum=-0.478;DP=820;Dels=0.00;FS=0.313;HaplotypeScore=0.1255;InbreedingCoeff=0.7287;MLEAC=91;MLEAF=0.358;MQ=59.30;MQ0=0;MQRankSum=-1.142;QD=26.30;ReadPosRankSum=2.038	GT:AD:DP:GQ:PL	0/0:49,0:49:99:0,147,1517	0/0:22,0:22:66:0,66,652	0/0:15,0:15:45:0,45,454	0/0:40,0:40:99:0,120,1198	1/1:0,11:11:33:342,33,0	0/0:12,0:12:36:0,36,367	0/0:15,0:15:42:0,42,433	1/1:0,1:1:3:31,3,0	./.:.:.:.:.	1/1:0,9:9:27:269,27,0	1/1:0,1:1:3:29,3,0	0/0:16,0:16:48:0,48,483	0/0:11,0:11:33:0,33,342	1/1:0,1:1:3:32,3,0	0/0:18,0:18:51:0,51,528	1/1:0,8:8:24:237,24,0	1/1:0,15:15:39:412,39,0	0/0:1,0:1:3:0,3,32	0/0:4,0:4:12:0,12,123	0/0:4,0:4:9:0,9,104	0/0:5,0:5:15:0,15,156	0/0:12,0:12:36:0,36,355	0/0:17,0:17:45:0,45,474	0/0:20,0:20:57:0,57,600	0/0:1,0:1:3:0,3,32	0/0:10,0:10:30:0,30,305	1/1:0,14:14:39:401,39,0	1/1:0,6:6:18:192,18,0	1/1:0,2:2:6:67,6,0	1/1:0,12:12:36:354,36,0	1/1:0,1:1:3:34,3,0	1/1:0,3:3:9:85,9,0	0/0:23,0:23:69:0,69,674	1/1:0,3:3:9:93,9,0	0/0:18,0:18:51:0,51,532	0/1:2,2:4:51:53,0,51	0/0:19,0:19:57:0,57,559	1/1:0,6:6:15:151,15,0	1/1:0,8:8:24:239,24,0	1/1:0,1:1:3:32,3,0	1/1:0,1:1:3:33,3,0	1/1:0,11:11:33:335,33,0	0/0:16,0:16:45:0,45,474	0/0:19,0:19:57:0,57,579	0/0:12,0:12:36:0,36,370	0/0:17,0:17:51:0,51,528	0/0:9,0:9:24:0,24,254	0/0:1,0:1:3:0,3,33	1/1:0,1:1:3:31,3,0	0/0:3,0:3:9:0,9,94	1/1:0,2:2:6:63,6,0	1/1:0,3:3:9:88,9,0	1/1:0,4:4:12:121,12,0	0/0:5,0:5:15:0,15,152	0/0:6,0:6:18:0,18,184	1/1:0,2:2:6:62,6,0	./.:.:.:.:.	0/0:3,0:3:9:0,9,85	0/0:6,0:6:18:0,18,184	0/0:7,0:7:21:0,21,210	1/1:0,3:3:9:90,9,0	1/1:0,2:2:6:61,6,0	1/1:0,3:3:9:94,9,0	0/0:2,0:2:6:0,6,60	1/1:0,3:3:9:89,9,0	0/0:3,0:3:9:0,9,87	./.:.:.:.:.	0/0:9,0:9:27:0,27,279	1/1:0,2:2:6:62,6,0	1/1:0,1:1:3:30,3,0	0/1:1,1:2:24:24,0,25	0/0:3,0:3:9:0,9,91	0/0:1,0:1:3:0,3,31	0/0:4,0:4:12:0,12,126	0/0:3,0:3:6:0,6,61	0/0:3,0:3:9:0,9,90	0/0:2,0:2:6:0,6,61	0/0:2,0:2:6:0,6,61	0/0:2,0:2:6:0,6,63	0/0:1,0:1:3:0,3,31	0/0:3,0:3:9:0,9,92	0/0:3,0:3:9:0,9,91	0/0:4,0:4:12:0,12,125	0/0:7,0:7:21:0,21,205	0/0:6,0:6:18:0,18,182	0/0:3,0:3:9:0,9,91	1/1:0,3:3:9:92,9,0	0/0:6,0:6:18:0,18,177	./.:.:.:.:.	1/1:0,3:3:9:93,9,0	1/1:0,2:2:6:59,6,0	0/0:4,0:4:12:0,12,120	1/1:0,3:3:9:92,9,0	1/1:0,3:3:9:90,9,0	./.:.:.:.:.	1/1:0,4:4:12:120,12,0	1/1:0,3:3:9:95,9,0	0/0:7,0:7:21:0,21,217	1/1:0,2:2:6:61,6,0	0/0:1,0:1:3:0,3,30	1/1:0,2:2:6:65,6,0	1/1:0,1:1:3:29,3,0	1/1:0,1:1:3:22,3,0	./.:.:.:.:.	0/0:3,0:3:9:0,9,90	0/0:1,0:1:3:0,3,30	0/0:7,0:7:21:0,21,221	1/1:0,3:3:9:87,9,0	1/1:0,2:2:6:59,6,0	0/0:5,0:5:15:0,15,150	0/0:11,0:11:33:0,33,329	1/1:0,2:2:6:63,6,0	1/1:0,4:4:12:122,12,0	1/1:0,6:6:15:169,15,0	1/1:0,3:3:9:91,9,0	1/1:0,7:7:21:213,21,0	1/1:0,1:1:3:32,3,0	0/0:2,0:2:6:0,6,59	./.:.:.:.:.	0/0:2,0:2:6:0,6,53	0/0:3,0:3:9:0,9,91	0/0:2,0:2:6:0,6,61	0/0:8,0:8:24:0,24,237	0/0:2,0:2:6:0,6,59	0/0:3,0:3:9:0,9,92	0/0:1,0:1:3:0,3,30	0/0:7,0:7:21:0,21,216	0/0:5,0:5:15:0,15,150	./.:.:.:.:.	./.:.:.:.:.	./.:.:.:.:.	0/0:4,0:4:9:0,9,108	0/0:2,0:2:6:0,6,63	0/0:4,0:4:9:0,9,105	0/0:4,0:4:6:0,6,89	0/0:4,0:4:9:0,9,108	0/0:24,0:24:72:0,72,824
chr2	6155837	.	A	G	823.61	.	AC=14;AF=0.055;AN=256;BaseQRankSum=-4.794;DP=875;Dels=0.00;FS=3.088;HaplotypeScore=0.0352;InbreedingCoeff=0.3776;MLEAC=11;MLEAF=0.043;MQ=59.60;MQ0=0;MQRankSum=0.405;QD=21.67;ReadPosRankSum=2.106	GT:AD:DP:GQ:PL	0/0:37,0:37:99:0,111,1167	0/0:29,0:29:87:0,87,887	0/0:12,0:12:36:0,36,375	0/0:32,0:32:96:0,96,964	0/0:20,0:20:57:0,57,592	0/0:10,0:10:30:0,30,306	0/0:6,0:6:18:0,18,184	0/1:1,1:2:25:25,0,27	0/0:3,0:3:9:0,9,95	0/0:9,0:9:27:0,27,271	0/0:1,0:1:3:0,3,32	0/0:21,0:21:60:0,60,637	0/0:19,0:19:57:0,57,581	./.:.:.:.:.	0/0:20,0:20:60:0,60,621	0/0:15,0:15:45:0,45,473	0/0:15,0:15:45:0,45,464	0/0:3,0:3:9:0,9,95	0/0:3,0:3:9:0,9,96	0/0:5,0:5:15:0,15,149	./.:.:.:.:.	0/0:14,0:14:42:0,42,428	0/0:15,0:15:42:0,42,443	0/0:17,0:17:51:0,51,524	0/0:4,0:4:12:0,12,128	0/0:13,0:13:39:0,39,397	0/0:16,0:16:45:0,45,485	0/0:1,0:1:3:0,3,32	0/0:3,0:3:9:0,9,95	1/1:0,15:15:45:440,45,0	0/0:6,0:6:18:0,18,194	0/0:4,0:4:12:0,12,120	0/0:21,0:21:63:0,63,636	0/0:4,0:4:12:0,12,126	0/0:19,0:19:54:0,54,577	0/0:5,0:5:15:0,15,160	0/0:16,0:16:45:0,45,472	0/0:7,0:7:21:0,21,218	0/0:15,0:15:45:0,45,459	0/0:1,0:1:3:0,3,32	0/1:2,4:6:45:104,0,45	0/0:12,0:12:33:0,33,367	0/0:13,0:13:39:0,39,395	0/0:11,0:11:33:0,33,345	0/0:18,0:18:54:0,54,566	0/0:24,0:24:63:0,63,701	0/0:6,0:6:18:0,18,181	0/0:2,0:2:6:0,6,66	0/0:1,0:1:3:0,3,32	0/0:6,0:6:18:0,18,186	0/0:3,0:3:9:0,9,94	0/0:1,0:1:3:0,3,31	0/0:10,0:10:30:0,30,312	0/0:3,0:3:9:0,9,96	0/0:4,0:4:12:0,12,122	0/0:1,0:1:3:0,3,32	0/0:6,0:6:18:0,18,186	0/0:4,0:4:12:0,12,118	0/0:4,0:4:12:0,12,126	0/0:8,0:8:24:0,24,237	0/0:2,0:2:6:0,6,59	0/0:4,0:4:12:0,12,126	0/0:5,0:5:15:0,15,153	0/0:3,0:3:9:0,9,95	0/0:7,0:7:18:0,18,203	0/0:2,0:2:6:0,6,63	0/0:2,0:2:6:0,6,62	0/0:4,0:4:12:0,12,126	0/0:2,0:2:6:0,6,61	1/1:0,2:2:6:60,6,0	1/1:0,2:2:6:59,6,0	0/0:4,0:4:12:0,12,127	0/0:5,0:5:15:0,15,158	0/0:9,0:9:27:0,27,275	0/0:2,0:2:6:0,6,59	0/0:1,0:1:3:0,3,31	0/0:6,0:6:12:0,12,151	./.:.:.:.:.	0/0:6,0:6:18:0,18,182	./.:.:.:.:.	0/0:4,0:4:12:0,12,118	0/0:2,0:2:6:0,6,67	0/0:4,0:4:12:0,12,130	0/0:2,0:2:6:0,6,61	0/0:3,0:3:9:0,9,92	0/0:6,0:6:18:0,18,189	0/0:3,0:3:9:0,9,92	0/0:4,0:4:12:0,12,122	0/0:5,0:5:15:0,15,156	0/0:4,0:4:12:0,12,122	0/0:3,0:3:9:0,9,93	0/0:1,0:1:3:0,3,32	0/0:1,0:1:3:0,3,31	0/0:2,0:2:6:0,6,63	0/0:2,0:2:6:0,6,61	0/0:3,0:3:9:0,9,95	0/0:4,0:4:12:0,12,132	0/0:3,0:3:9:0,9,95	0/0:2,0:2:6:0,6,63	0/0:4,0:4:12:0,12,124	0/0:5,0:5:15:0,15,158	./.:.:.:.:.	0/0:3,0:3:9:0,9,92	0/0:2,0:2:6:0,6,63	0/0:5,0:5:15:0,15,158	0/0:3,0:3:9:0,9,92	0/0:6,0:6:18:0,18,182	1/1:0,3:3:9:89,9,0	0/0:2,0:2:6:0,6,63	0/0:3,0:3:9:0,9,93	0/0:5,0:5:15:0,15,144	0/0:2,0:2:6:0,6,65	0/0:9,0:9:21:0,21,248	1/1:0,3:3:9:89,9,0	./.:.:.:.:.	1/1:0,5:5:15:154,15,0	0/0:3,0:3:9:0,9,97	0/0:2,0:2:6:0,6,59	0/0:4,0:4:12:0,12,128	0/0:4,0:4:12:0,12,117	0/0:2,0:2:6:0,6,63	0/0:5,0:5:15:0,15,158	0/0:3,0:3:9:0,9,92	./.:.:.:.:.	0/0:7,0:7:18:0,18,199	0/0:3,0:3:9:0,9,92	0/0:3,0:3:9:0,9,92	0/0:4,0:4:12:0,12,122	./.:.:.:.:.	./.:.:.:.:.	0/0:2,0:2:3:0,3,45	0/0:1,0:1:3:0,3,31	0/0:6,0:6:9:0,9,134	0/0:2,0:2:6:0,6,63	0/0:6,0:6:9:0,9,134	0/0:6,0:6:9:0,9,134	0/0:25,0:25:75:0,75,851
chr2	6156077	.	C	T	9511.62	.	AC=99;AF=0.381;AN=260;BaseQRankSum=-1.737;DP=1054;Dels=0.00;FS=1.602;HaplotypeScore=0.1260;InbreedingCoeff=0.7632;MLEAC=97;MLEAF=0.373;MQ=59.73;MQ0=0;MQRankSum=0.791;QD=26.49;ReadPosRankSum=0.165	GT:AD:DP:GQ:PL	0/0:54,0:54:99:0,162,1720	0/0:18,0:18:48:0,48,527	0/0:16,0:16:45:0,45,491	0/0:41,0:41:99:0,117,1255	1/1:0,15:15:45:459,45,0	0/0:16,0:16:45:0,45,477	0/0:11,0:11:30:0,30,332	1/1:0,4:4:12:124,12,0	0/0:3,0:3:9:0,9,92	1/1:0,18:18:54:561,54,0	0/0:1,0:1:3:0,3,34	0/0:11,0:11:33:0,33,349	0/0:11,0:11:30:0,30,331	1/1:0,2:2:6:59,6,0	0/0:19,0:19:57:0,57,593	1/1:0,20:20:60:610,60,0	1/1:0,24:24:66:715,66,0	0/1:4,2:6:41:41,0,111	0/0:11,0:11:24:0,24,280	0/0:13,0:13:39:0,39,393	0/0:6,0:6:18:0,18,195	0/0:23,0:23:60:0,60,659	0/0:14,0:14:42:0,42,442	0/0:28,0:28:81:0,81,857	0/0:3,0:3:9:0,9,95	0/0:15,0:15:42:0,42,436	1/1:0,11:11:27:312,27,0	1/1:0,6:6:18:196,18,0	0/1:1,4:5:19:108,0,19	1/1:0,18:18:54:559,54,0	1/1:0,11:11:33:359,33,0	1/1:0,6:6:18:187,18,0	0/0:26,0:26:69:0,69,764	1/1:0,6:6:18:195,18,0	0/0:12,0:12:36:0,36,372	0/1:8,1:9:6:6,0,225	0/0:22,0:22:66:0,66,687	1/1:0,11:11:30:313,30,0	1/1:0,17:17:51:540,51,0	0/1:1,3:4:20:85,0,20	1/1:0,6:6:18:200,18,0	1/1:0,22:22:63:653,63,0	0/0:21,0:21:51:0,51,584	0/0:14,0:14:39:0,39,421	0/0:23,0:23:57:0,57,660	0/0:16,0:16:45:0,45,478	0/0:5,0:5:15:0,15,153	0/0:6,0:6:18:0,18,194	1/1:0,3:3:9:86,9,0	0/0:4,0:4:12:0,12,126	1/1:0,2:2:6:57,6,0	1/1:0,1:1:3:29,3,0	1/1:0,9:9:27:267,27,0	0/0:6,0:6:18:0,18,188	0/0:10,0:10:27:0,27,292	./.:.:.:.:.	0/0:2,0:2:6:0,6,61	0/0:5,0:5:12:0,12,139	0/0:4,0:4:12:0,12,131	0/0:4,0:4:12:0,12,134	1/1:0,3:3:9:95,9,0	1/1:0,2:2:6:57,6,0	1/1:0,14:14:42:426,42,0	0/0:6,0:6:18:0,18,191	1/1:0,5:5:15:153,15,0	0/0:3,0:3:9:0,9,88	1/1:0,3:3:9:89,9,0	0/0:6,0:6:18:0,18,192	1/1:0,5:5:15:152,15,0	1/1:0,1:1:3:31,3,0	./.:.:.:.:.	0/0:2,0:2:6:0,6,61	0/0:4,0:4:12:0,12,122	0/0:4,0:4:12:0,12,128	0/0:3,0:3:9:0,9,86	0/0:4,0:4:12:0,12,121	0/0:2,0:2:6:0,6,63	0/0:2,0:2:6:0,6,61	0/0:2,0:2:6:0,6,61	0/0:11,0:11:18:0,18,252	0/0:2,0:2:6:0,6,65	0/0:3,0:3:9:0,9,92	./.:.:.:.:.	0/0:7,0:7:21:0,21,218	0/0:3,0:3:9:0,9,86	0/0:9,0:9:27:0,27,275	1/1:0,5:5:15:160,15,0	0/1:9,2:11:15:15,0,252	1/1:0,4:4:12:117,12,0	1/1:0,5:5:15:160,15,0	1/1:0,2:2:6:64,6,0	./.:.:.:.:.	1/1:0,5:5:15:147,15,0	./.:.:.:.:.	1/1:0,3:3:9:95,9,0	1/1:0,1:1:3:32,3,0	1/1:0,3:3:9:100,9,0	0/0:4,0:4:12:0,12,124	1/1:0,3:3:9:93,9,0	0/0:4,0:4:12:0,12,124	1/1:0,7:7:21:216,21,0	1/1:0,3:3:9:95,9,0	1/1:0,3:3:9:93,9,0	0/0:2,0:2:6:0,6,62	0/0:1,0:1:3:0,3,32	0/0:5,0:5:12:0,12,140	0/0:6,0:6:18:0,18,201	1/1:0,3:3:9:88,9,0	1/1:0,4:4:12:128,12,0	0/0:8,0:8:24:0,24,247	0/0:8,0:8:24:0,24,244	1/1:0,4:4:12:131,12,0	1/1:0,8:8:24:241,24,0	1/1:0,5:5:12:132,12,0	1/1:0,4:4:12:126,12,0	1/1:0,5:5:15:152,15,0	1/1:0,2:2:6:61,6,0	0/0:1,0:1:3:0,3,31	0/0:2,0:2:6:0,6,62	0/0:6,0:6:18:0,18,183	0/0:5,0:5:15:0,15,150	0/0:6,0:6:18:0,18,185	0/0:6,0:6:15:0,15,173	0/0:6,0:6:18:0,18,183	0/0:7,0:7:18:0,18,198	0/0:4,0:4:12:0,12,119	0/0:1,0:1:3:0,3,32	0/0:2,0:2:6:0,6,65	0/0:2,0:2:6:0,6,59	0/0:2,0:2:3:0,3,45	./.:.:.:.:.	0/0:2,0:2:3:0,3,45	0/0:4,0:4:6:0,6,89	0/0:2,0:2:3:0,3,45	0/0:4,0:4:9:0,9,106	./.:.:.:.:.	0/0:28,0:28:84:0,84,923
chr2	6156105	.	G	A	961.86	.	AC=13;AF=0.050;AN=260;BaseQRankSum=-4.366;DP=998;Dels=0.00;FS=2.931;HaplotypeScore=0.1545;InbreedingCoeff=0.4200;MLEAC=12;MLEAF=0.046;MQ=59.71;MQ0=0;MQRankSum=-0.059;QD=24.05;ReadPosRankSum=-0.758	GT:AD:DP:GQ:PL	0/0:62,0:62:99:0,186,1988	0/0:19,0:19:45:0,45,535	0/0:19,0:19:54:0,54,596	0/0:40,0:40:99:0,114,1254	0/0:11,0:11:33:0,33,361	0/0:8,0:8:24:0,24,253	0/0:14,0:14:39:0,39,422	0/0:3,0:3:9:0,9,103	0/0:3,0:3:9:0,9,101	0/0:14,0:14:42:0,42,428	0/0:2,0:2:6:0,6,64	0/0:8,0:8:24:0,24,263	0/0:14,0:14:39:0,39,432	./.:.:.:.:.	0/0:16,0:16:48:0,48,509	0/0:22,0:22:63:0,63,657	0/0:22,0:22:57:0,57,640	0/0:4,0:4:12:0,12,132	0/0:12,0:12:33:0,33,365	0/0:12,0:12:30:0,30,343	0/0:2,0:2:6:0,6,71	0/0:23,0:23:63:0,63,694	0/0:12,0:12:33:0,33,371	0/0:24,0:24:69:0,69,755	1/1:0,3:3:9:96,9,0	0/0:16,0:16:45:0,45,506	0/0:11,0:11:27:0,27,317	0/0:6,0:6:18:0,18,190	0/0:2,0:2:6:0,6,64	0/0:12,0:12:30:0,30,345	0/0:12,0:12:36:0,36,384	0/0:4,0:4:12:0,12,123	0/0:24,0:24:66:0,66,725	0/0:4,0:4:12:0,12,133	0/0:12,0:12:36:0,36,394	0/0:7,0:7:21:0,21,220	0/0:20,0:20:60:0,60,647	0/0:14,0:14:36:0,36,406	0/0:17,0:17:48:0,48,513	0/0:1,0:1:3:0,3,32	0/0:6,0:6:18:0,18,200	0/0:23,0:23:60:0,60,686	0/0:19,0:19:48:0,48,554	0/0:17,0:17:51:0,51,545	0/0:17,0:17:42:0,42,485	0/0:18,0:18:45:0,45,519	0/0:8,0:8:18:0,18,220	0/0:7,0:7:21:0,21,234	0/0:1,0:1:3:0,3,32	0/0:1,0:1:3:0,3,32	0/0:1,0:1:3:0,3,30	0/0:1,0:1:3:0,3,31	0/0:7,0:7:21:0,21,219	0/0:6,0:6:18:0,18,191	0/0:7,0:7:21:0,21,219	0/0:1,0:1:3:0,3,30	0/0:5,0:5:15:0,15,162	0/0:6,0:6:15:0,15,178	0/0:2,0:2:6:0,6,63	0/0:1,0:1:3:0,3,32	0/0:1,0:1:3:0,3,32	0/0:3,0:3:9:0,9,97	0/0:10,0:10:30:0,30,319	1/1:0,6:6:18:183,18,0	0/0:7,0:7:21:0,21,229	0/0:4,0:4:12:0,12,122	0/0:3,0:3:9:0,9,92	0/0:6,0:6:18:0,18,190	0/0:4,0:4:12:0,12,129	0/0:5,0:5:15:0,15,157	0/0:1,0:1:3:0,3,32	0/0:3,0:3:9:0,9,96	0/0:5,0:5:15:0,15,160	0/0:4,0:4:12:0,12,122	0/0:4,0:4:12:0,12,125	0/0:4,0:4:12:0,12,128	0/0:3,0:3:9:0,9,95	0/0:4,0:4:12:0,12,127	0/0:2,0:2:6:0,6,65	0/0:10,0:10:24:0,24,283	0/0:1,0:1:3:0,3,31	0/0:3,0:3:9:0,9,98	0/1:2,1:3:22:22,0,58	0/0:4,0:4:12:0,12,129	0/0:5,0:5:15:0,15,158	1/1:0,4:4:12:128,12,0	0/0:2,0:2:6:0,6,62	0/0:5,0:5:15:0,15,160	0/0:2,0:2:6:0,6,65	0/0:2,0:2:6:0,6,63	0/0:1,0:1:3:0,3,32	0/0:1,0:1:3:0,3,34	0/0:3,0:3:9:0,9,95	0/0:1,0:1:3:0,3,34	./.:.:.:.:.	0/0:3,0:3:9:0,9,99	0/0:6,0:6:18:0,18,189	0/0:2,0:2:6:0,6,66	0/0:3,0:3:9:0,9,94	1/1:0,6:6:18:184,18,0	0/0:8,0:8:24:0,24,256	0/0:1,0:1:3:0,3,32	0/0:2,0:2:6:0,6,64	0/0:2,0:2:6:0,6,63	0/0:1,0:1:3:0,3,32	0/0:6,0:6:15:0,15,173	0/0:7,0:7:21:0,21,227	0/0:5,0:5:15:0,15,160	0/0:4,0:4:12:0,12,126	1/1:0,10:10:30:307,30,0	1/1:0,8:8:24:250,24,0	0/0:4,0:4:12:0,12,132	0/0:6,0:6:18:0,18,189	0/0:6,0:7:15:0,15,174	0/0:3,0:3:9:0,9,92	0/0:5,0:5:15:0,15,162	0/0:2,0:2:6:0,6,64	./.:.:.:.:.	0/0:3,0:3:9:0,9,99	0/0:5,0:5:15:0,15,156	0/0:8,0:8:24:0,24,259	0/0:5,0:5:15:0,15,152	0/0:10,0:10:24:0,24,279	0/0:6,0:6:18:0,18,187	0/0:3,0:3:9:0,9,94	0/0:4,0:4:12:0,12,129	./.:.:.:.:.	0/0:1,0:1:3:0,3,32	0/0:2,0:2:6:0,6,67	./.:.:.:.:.	./.:.:.:.:.	0/0:2,0:2:3:0,3,45	0/0:4,0:4:6:0,6,89	0/0:2,0:2:3:0,3,45	0/0:6,0:6:15:0,15,173	./.:.:.:.:.	0/0:25,0:25:75:0,75,831
chr2	6156604	.	C	T	1242.74	.	AC=17;AF=0.065;AN=260;BaseQRankSum=2.942;DP=1033;Dels=0.00;FS=12.589;HaplotypeScore=0.0640;InbreedingCoeff=0.3470;MLEAC=16;MLEAF=0.062;MQ=59.75;MQ0=0;MQRankSum=-0.690;QD=19.12;ReadPosRankSum=-0.039	GT:AD:DP:GQ:PL	0/0:55,0:55:99:0,165,1706	0/0:28,0:28:81:0,81,821	0/0:11,0:11:33:0,33,333	0/0:47,0:47:99:0,141,1422	0/0:13,0:13:39:0,39,392	0/0:18,0:18:54:0,54,548	0/0:20,0:20:60:0,60,597	1/1:0,5:5:15:166,15,0	0/0:4,0:4:12:0,12,125	0/0:21,0:21:60:0,60,614	0/0:5,0:5:15:0,15,162	0/0:15,0:15:39:0,39,420	0/0:14,0:14:42:0,42,408	0/0:2,0:2:6:0,6,65	0/0:28,0:28:84:0,84,854	0/0:22,0:22:66:0,66,658	0/0:20,0:20:60:0,60,609	0/1:4,1:5:14:14,0,112	0/0:13,0:13:30:0,30,355	0/0:11,0:11:33:0,33,328	0/0:4,0:4:12:0,12,129	0/0:21,0:21:60:0,60,635	0/0:19,0:19:51:0,51,554	0/0:18,0:18:54:0,54,553	0/0:3,0:3:9:0,9,100	0/0:20,0:20:54:0,54,574	0/0:14,0:14:39:0,39,402	0/0:3,0:3:9:0,9,98	0/0:7,0:7:21:0,21,218	1/1:0,13:13:39:405,39,0	0/0:1,0:1:3:0,3,34	0/0:6,0:7:18:0,18,187	0/0:27,0:27:69:0,69,747	0/0:4,0:4:12:0,12,130	0/0:9,0:9:24:0,24,256	0/0:5,0:5:15:0,15,154	0/0:17,0:17:51:0,51,522	0/0:12,0:12:33:0,33,351	0/0:12,0:12:36:0,36,361	0/0:5,0:5:15:0,15,140	1/1:0,4:4:12:130,12,0	0/0:16,0:16:48:0,48,498	0/0:17,0:17:45:0,45,484	0/0:25,0:25:72:0,72,746	0/0:12,0:12:30:0,30,332	0/0:23,0:23:69:0,69,701	0/0:14,0:14:36:0,36,401	0/0:5,0:5:15:0,15,160	0/0:2,0:2:6:0,6,59	0/0:3,0:3:9:0,9,96	0/0:2,0:2:6:0,6,60	0/0:2,0:2:6:0,6,62	0/0:7,0:7:21:0,21,206	0/0:6,0:6:15:0,15,173	0/0:3,0:3:9:0,9,90	0/0:5,0:5:15:0,15,153	0/0:5,0:5:12:0,12,133	0/0:6,0:6:18:0,18,184	./.:.:.:.:.	0/0:4,0:4:12:0,12,119	0/0:3,0:3:6:0,6,75	./.:.:.:.:.	0/0:4,0:4:12:0,12,118	0/0:4,0:4:12:0,12,120	0/0:2,0:2:6:0,6,63	0/0:4,0:4:12:0,12,122	0/0:1,0:1:3:0,3,31	0/0:5,0:5:15:0,15,151	0/0:5,0:5:15:0,15,144	1/1:0,4:4:12:124,12,0	0/1:2,1:3:22:22,0,54	0/0:4,0:4:12:0,12,119	0/0:2,0:2:6:0,6,61	0/0:1,0:1:3:0,3,30	0/0:2,0:2:6:0,6,63	0/0:5,0:5:12:0,12,136	./.:.:.:.:.	0/0:1,0:1:3:0,3,31	0/0:2,0:2:6:0,6,64	0/0:6,0:6:12:0,12,152	0/0:1,0:1:3:0,3,31	0/0:2,0:2:6:0,6,61	0/0:2,0:2:6:0,6,66	0/0:6,0:6:18:0,18,186	0/0:3,0:3:9:0,9,93	0/0:6,0:6:18:0,18,182	0/0:3,0:3:9:0,9,93	0/0:10,0:10:27:0,27,293	0/0:8,0:8:21:0,21,225	0/0:4,0:4:12:0,12,126	0/0:2,0:2:6:0,6,59	0/0:1,0:1:3:0,3,29	0/0:3,0:3:9:0,9,92	0/0:4,0:4:9:0,9,106	./.:.:.:.:.	0/0:4,0:4:12:0,12,116	0/0:2,0:2:6:0,6,61	0/0:5,0:5:15:0,15,155	0/0:3,0:3:9:0,9,92	0/0:2,0:2:6:0,6,61	0/0:9,0:9:27:0,27,270	0/0:1,0:1:3:0,3,32	0/0:1,0:1:3:0,3,30	0/0:5,0:5:15:0,15,151	0/0:5,0:5:15:0,15,158	0/0:7,0:7:21:0,21,215	0/0:5,0:5:15:0,15,144	1/1:0,10:10:27:295,27,0	0/1:4,1:5:17:17,0,111	0/0:6,0:6:18:0,18,183	0/0:8,0:8:24:0,24,245	0/1:4,1:5:17:17,0,114	0/0:4,0:4:12:0,12,123	0/1:1,4:5:17:108,0,17	0/0:1,0:1:3:0,3,31	1/1:0,6:6:18:189,18,0	0/0:3,0:3:9:0,9,86	0/0:7,0:7:21:0,21,214	0/0:1,0:1:3:0,3,32	0/0:1,0:1:3:0,3,31	0/0:4,0:4:9:0,9,106	0/0:3,0:3:9:0,9,86	0/0:3,0:3:9:0,9,88	0/0:1,0:1:3:0,3,32	0/0:6,0:6:18:0,18,188	0/0:6,0:6:18:0,18,178	0/0:8,0:8:21:0,21,221	0/0:2,0:2:6:0,6,61	./.:.:.:.:.	./.:.:.:.:.	0/0:2,0:2:3:0,3,45	0/0:2,0:2:3:0,3,45	0/0:1,0:2:3:0,3,30	0/0:2,0:2:3:0,3,45	0/0:6,0:6:9:0,9,134	./.:.:.:.:.	0/0:23,0:23:69:0,69,741
chr2	6156951	.	C	G	581.31	.	AC=14;AF=0.054;AN=258;BaseQRankSum=0.805;DP=837;Dels=0.00;FS=0.753;HaplotypeScore=0.1101;InbreedingCoeff=0.2889;MLEAC=11;MLEAF=0.043;MQ=59.82;MQ0=0;MQRankSum=0.227;QD=20.76;ReadPosRankSum=-0.780	GT:AD:DP:GQ:PL	0/0:50,0:50:99:0,150,1527	0/0:19,0:19:57:0,57,577	0/0:12,0:12:36:0,36,390	0/0:46,0:46:99:0,120,1282	0/0:17,0:17:51:0,51,504	0/0:12,0:12:36:0,36,353	0/0:11,0:11:33:0,33,342	0/1:1,3:4:20:77,0,20	0/0:2,0:2:6:0,6,65	0/0:19,0:19:57:0,57,594	0/0:4,0:4:12:0,12,129	0/0:13,0:13:39:0,39,402	0/0:7,0:7:21:0,21,213	0/0:4,0:4:12:0,12,126	0/0:14,0:14:42:0,42,441	0/0:29,0:29:87:0,87,899	0/0:15,0:15:45:0,45,458	0/1:2,1:3:23:23,0,55	0/0:9,0:9:21:0,21,245	0/0:4,0:4:12:0,12,126	0/0:1,0:1:3:0,3,32	0/0:15,0:15:42:0,42,449	0/0:17,0:17:48:0,48,491	0/0:19,0:19:48:0,48,526	0/0:1,0:1:3:0,3,32	0/0:22,0:22:63:0,63,673	0/0:9,0:9:27:0,27,281	0/0:3,0:3:9:0,9,93	0/0:3,0:3:9:0,9,99	1/1:0,11:11:33:340,33,0	0/0:2,0:2:6:0,6,65	0/0:8,0:8:24:0,24,237	0/0:15,0:15:42:0,42,438	0/0:2,0:2:6:0,6,66	0/0:17,0:17:48:0,48,497	0/0:2,0:2:6:0,6,63	0/0:25,0:25:69:0,69,754	0/0:11,0:11:33:0,33,338	0/0:8,0:8:24:0,24,243	0/0:5,0:5:15:0,15,155	1/1:0,2:2:6:69,6,0	0/0:8,0:8:21:0,21,233	0/0:17,0:17:45:0,45,489	0/0:12,0:12:36:0,36,374	0/0:4,0:4:12:0,12,117	0/0:11,0:11:33:0,33,340	0/0:4,0:4:12:0,12,126	0/0:7,0:7:21:0,21,226	./.:.:.:.:.	0/0:3,0:3:9:0,9,92	./.:.:.:.:.	0/0:3,0:3:9:0,9,96	0/0:4,0:4:12:0,12,120	0/0:2,0:2:6:0,6,63	0/0:2,0:2:6:0,6,59	0/0:2,0:2:6:0,6,65	./.:.:.:.:.	0/0:6,0:6:18:0,18,189	0/0:4,0:4:9:0,9,109	0/0:5,0:5:15:0,15,159	0/0:4,0:4:12:0,12,120	0/0:1,0:1:3:0,3,30	0/0:6,0:6:18:0,18,184	0/0:6,0:6:18:0,18,184	0/0:6,0:6:18:0,18,181	0/0:5,0:5:12:0,12,124	0/0:2,0:2:6:0,6,63	0/0:6,0:6:18:0,18,181	0/0:1,0:1:3:0,3,32	1/1:0,1:1:3:32,3,0	0/0:1,0:1:3:0,3,32	./.:.:.:.:.	0/0:9,0:9:27:0,27,276	0/0:1,0:1:3:0,3,29	0/0:3,0:3:9:0,9,89	0/0:1,0:1:3:0,3,31	0/0:2,0:2:6:0,6,60	0/0:1,0:1:3:0,3,30	./.:.:.:.:.	0/0:2,0:2:6:0,6,63	0/0:1,0:1:3:0,3,31	0/0:1,0:1:3:0,3,32	0/0:3,0:3:9:0,9,94	0/0:1,0:1:3:0,3,31	0/0:4,0:4:12:0,12,122	0/0:6,0:6:18:0,18,178	0/0:6,0:6:15:0,15,168	0/0:5,0:5:15:0,15,149	0/0:6,0:6:18:0,18,184	0/0:4,0:4:12:0,12,129	0/0:1,0:1:3:0,3,30	0/0:4,0:4:12:0,12,130	0/0:5,0:5:15:0,15,150	0/0:5,0:5:15:0,15,155	0/0:2,0:2:6:0,6,67	0/0:3,0:3:9:0,9,94	0/0:3,0:3:9:0,9,87	0/0:1,0:1:3:0,3,30	0/0:3,0:3:9:0,9,92	./.:.:.:.:.	0/0:9,0:9:27:0,27,281	./.:.:.:.:.	0/0:2,0:2:6:0,6,63	0/0:1,0:1:3:0,3,33	0/0:1,0:1:3:0,3,31	0/0:3,0:3:9:0,9,91	0/0:5,0:5:15:0,15,165	1/1:0,1:1:3:33,3,0	0/0:3,0:3:9:0,9,92	0/0:3,0:3:9:0,9,95	0/0:4,0:4:12:0,12,119	0/0:3,0:3:9:0,9,95	0/0:3,0:3:9:0,9,91	1/1:0,4:4:12:128,12,0	0/0:6,0:6:18:0,18,192	1/1:0,2:2:6:61,6,0	0/0:1,0:1:3:0,3,33	0/0:1,0:1:3:0,3,33	0/0:5,0:5:15:0,15,155	0/0:3,0:3:9:0,9,95	0/0:4,0:4:12:0,12,127	0/0:2,0:2:6:0,6,64	0/0:7,0:7:18:0,18,190	0/0:6,0:6:18:0,18,185	0/0:5,0:5:15:0,15,150	0/0:3,0:3:9:0,9,97	0/0:1,0:1:3:0,3,32	0/0:2,0:2:6:0,6,56	0/0:1,0:1:3:0,3,31	./.:.:.:.:.	0/0:2,0:2:3:0,3,44	0/0:2,0:2:3:0,3,45	0/0:4,0:4:6:0,6,89	0/0:4,0:4:6:0,6,89	0/0:2,0:2:3:0,3,45	0/0:1,0:1:3:0,3,30	0/0:23,0:23:66:0,66,746
chr2	6157218	.	C	A	1532.94	.	AC=25;AF=0.096;AN=260;BaseQRankSum=-6.061;DP=1027;Dels=0.00;FS=19.887;HaplotypeScore=0.1664;InbreedingCoeff=0.4982;MLEAC=20;MLEAF=0.077;MQ=59.81;MQ0=1;MQRankSum=0.128;QD=19.91;ReadPosRankSum=1.144	GT:AD:DP:GQ:PL	0/0:58,0:58:99:0,174,1862	0/0:22,0:22:66:0,66,707	0/0:16,0:16:45:0,45,494	0/0:38,0:38:99:0,108,1168	0/0:10,0:10:30:0,30,315	0/0:13,0:13:39:0,39,403	0/0:21,0:21:63:0,63,650	0/0:2,0:2:6:0,6,64	0/0:1,0:1:3:0,3,32	0/0:15,0:15:45:0,45,475	0/0:4,0:4:12:0,12,130	0/0:18,0:18:54:0,54,571	0/0:5,0:5:15:0,15,160	0/0:5,0:5:15:0,15,161	0/0:19,0:19:57:0,57,614	0/0:33,1:34:96:0,96,1019	0/0:20,0:20:54:0,54,577	0/0:4,0:4:12:0,12,128	0/0:12,0:12:36:0,36,377	1/1:0,11:11:27:300,27,0	0/0:2,0:2:6:0,6,64	0/0:24,0:24:72:0,72,734	1/1:0,13:13:39:395,39,0	0/1:9,9:18:99:228,0,209	0/0:4,0:4:12:0,12,134	0/0:15,0:15:45:0,45,475	0/0:15,0:15:45:0,45,459	0/0:4,0:4:12:0,12,131	0/0:3,0:3:9:0,9,102	0/0:24,0:24:72:0,72,743	0/0:5,0:5:15:0,15,165	0/0:5,0:5:15:0,15,162	0/0:33,0:33:99:0,99,1025	0/0:4,0:4:12:0,12,130	0/0:19,0:19:57:0,57,584	0/0:3,0:3:9:0,9,98	0/0:21,0:21:63:0,63,682	0/0:15,0:15:45:0,45,454	0/0:14,0:14:42:0,42,447	0/0:4,0:4:12:0,12,136	0/0:5,0:5:15:0,15,162	0/0:14,1:15:39:0,39,438	0/0:21,0:21:60:0,60,631	0/0:11,0:11:33:0,33,355	0/0:22,0:22:63:0,63,682	0/0:23,0:23:69:0,69,693	0/0:10,0:10:30:0,30,316	0/0:4,0:4:12:0,12,134	0/0:1,0:1:3:0,3,33	0/0:4,0:4:12:0,12,128	0/0:1,0:1:3:0,3,29	0/0:3,0:3:9:0,9,92	0/0:6,0:6:18:0,18,187	0/0:1,0:1:3:0,3,32	1/1:0,2:2:6:62,6,0	0/0:6,0:6:18:0,18,189	0/0:4,0:4:12:0,12,128	0/0:6,0:6:18:0,18,191	0/0:2,0:2:6:0,6,63	0/0:3,0:3:9:0,9,97	0/0:1,0:1:3:0,3,32	0/0:4,0:4:12:0,12,121	0/0:7,0:7:21:0,21,215	0/0:3,0:3:9:0,9,95	0/0:10,0:10:30:0,30,310	0/0:2,0:2:6:0,6,65	0/0:4,0:4:12:0,12,126	0/0:9,0:9:27:0,27,288	0/0:8,0:8:24:0,24,255	0/0:3,0:3:9:0,9,95	0/0:1,0:1:3:0,3,32	0/0:6,0:6:18:0,18,191	1/1:0,2:2:6:62,6,0	0/1:1,3:4:20:82,0,20	0/0:7,0:7:21:0,21,217	0/0:4,0:4:12:0,12,130	./.:.:.:.:.	1/1:0,1:1:3:31,3,0	0/0:2,0:2:6:0,6,63	0/0:5,0:5:15:0,15,162	0/0:3,0:3:9:0,9,94	0/0:4,0:4:9:0,9,107	0/0:5,0:5:15:0,15,166	0/0:2,0:2:6:0,6,63	0/0:5,0:5:15:0,15,160	0/0:4,0:4:12:0,12,131	0/0:1,0:1:3:0,3,34	0/0:3,0:3:9:0,9,97	0/0:4,0:4:12:0,12,124	0/0:3,0:3:9:0,9,96	0/0:2,0:2:6:0,6,61	0/0:8,0:8:24:0,24,250	0/0:2,0:2:6:0,6,53	0/0:4,0:4:12:0,12,128	0/0:2,0:2:6:0,6,67	0/0:6,0:6:18:0,18,189	0/0:3,0:3:9:0,9,97	0/0:2,0:2:6:0,6,63	0/0:3,0:3:9:0,9,98	./.:.:.:.:.	0/0:8,0:8:24:0,24,262	0/0:4,0:4:9:0,9,104	0/0:2,0:2:6:0,6,64	./.:.:.:.:.	1/1:0,1:1:3:28,3,0	1/1:0,6:6:18:185,18,0	0/0:6,0:6:18:0,18,198	0/0:5,0:5:15:0,15,154	0/0:4,0:4:12:0,12,133	0/0:5,0:5:15:0,15,156	0/0:4,0:4:12:0,12,122	0/0:4,0:4:12:0,12,136	0/0:3,0:3:9:0,9,94	0/0:1,0:1:3:0,3,32	0/0:6,0:6:18:0,18,195	0/0:6,0:6:15:0,15,172	0/0:1,0:1:3:0,3,31	0/0:6,0:6:18:0,18,189	./.:.:.:.:.	1/1:0,1:1:3:31,3,0	0/1:4,3:7:72:72,0,104	0/0:4,0:4:12:0,12,130	1/1:0,4:4:12:125,12,0	1/1:0,4:4:12:123,12,0	0/0:5,0:5:15:0,15,161	0/0:6,0:6:18:0,18,178	0/0:3,0:3:9:0,9,92	1/1:0,3:3:9:96,9,0	0/0:1,0:1:3:0,3,28	0/0:2,0:2:3:0,3,45	./.:.:.:.:.	./.:.:.:.:.	0/0:8,0:8:15:0,15,198	0/0:2,0:2:3:0,3,45	0/0:2,0:2:3:0,3,45	./.:.:.:.:.	0/0:31,0:31:93:0,93,1054
chr2	6158147	.	C	A	7042.07	.	AC=85;AF=0.329;AN=258;BaseQRankSum=-0.313;DP=947;Dels=0.00;FS=2.976;HaplotypeScore=0.0369;InbreedingCoeff=0.7048;MLEAC=80;MLEAF=0.310;MQ=59.79;MQ0=0;MQRankSum=0.163;QD=27.83;ReadPosRankSum=-0.507	GT:AD:DP:GQ:PL	0/0:50,0:50:99:0,150,1604	0/0:17,0:17:48:0,48,526	0/0:17,0:17:51:0,51,536	0/0:33,0:33:99:0,99,1041	1/1:0,17:17:51:534,51,0	0/0:19,0:19:57:0,57,590	0/0:23,0:23:66:0,66,709	0/0:6,0:6:18:0,18,185	0/0:4,0:4:12:0,12,131	1/1:0,10:10:30:316,30,0	1/1:0,2:2:6:67,6,0	0/0:11,0:11:33:0,33,342	0/0:14,0:14:42:0,42,437	0/1:1,1:2:20:23,0,20	0/0:20,0:20:54:0,54,601	1/1:0,17:17:51:528,51,0	1/1:0,10:10:30:316,30,0	0/0:1,0:1:3:0,3,33	0/0:5,0:5:15:0,15,159	0/0:12,0:12:36:0,36,373	0/0:4,0:4:12:0,12,130	0/0:22,0:22:66:0,66,696	0/0:24,0:24:63:0,63,716	0/0:20,0:20:60:0,60,631	0/0:5,0:5:15:0,15,166	0/0:14,0:14:42:0,42,442	1/1:0,16:16:48:496,48,0	1/1:0,1:1:3:32,3,0	1/1:0,1:1:3:32,3,0	0/0:13,0:13:39:0,39,421	1/1:0,7:7:21:227,21,0	1/1:0,2:2:6:65,6,0	0/0:23,0:23:66:0,66,715	0/1:1,3:4:20:83,0,20	0/0:9,0:9:27:0,27,298	0/1:3,2:5:50:50,0,66	0/0:21,0:21:63:0,63,663	1/1:0,10:10:30:309,30,0	1/1:0,8:8:24:249,24,0	1/1:0,2:2:6:62,6,0	0/1:2,2:4:53:53,0,53	1/1:0,14:14:42:447,42,0	0/0:20,0:20:60:0,60,641	0/0:11,0:11:33:0,33,349	0/0:13,0:13:39:0,39,422	0/0:17,0:17:51:0,51,545	0/0:9,0:9:27:0,27,285	0/0:8,0:8:24:0,24,257	1/1:0,2:2:6:57,6,0	0/0:3,0:3:9:0,9,95	0/0:1,0:1:3:0,3,32	./.:.:.:.:.	1/1:0,6:6:15:171,15,0	0/0:2,0:2:6:0,6,63	0/0:7,0:7:15:0,15,186	1/1:0,6:6:18:188,18,0	0/0:3,0:3:9:0,9,97	0/0:3,0:3:9:0,9,95	./.:.:.:.:.	0/0:8,0:8:24:0,24,256	1/1:0,2:2:6:65,6,0	1/1:0,4:4:12:124,12,0	1/1:0,10:10:30:316,30,0	0/0:8,0:8:24:0,24,253	1/1:0,6:6:18:191,18,0	0/0:4,0:4:12:0,12,126	1/1:0,3:3:9:91,9,0	0/0:3,0:3:9:0,9,98	1/1:0,3:3:9:93,9,0	./.:.:.:.:.	0/0:2,0:2:6:0,6,66	0/0:3,0:3:9:0,9,97	0/0:1,0:1:3:0,3,31	0/0:5,0:5:15:0,15,157	0/0:1,0:1:3:0,3,34	0/0:4,0:4:12:0,12,127	0/0:4,0:4:12:0,12,132	0/0:2,0:2:6:0,6,64	./.:.:.:.:.	0/0:4,0:4:12:0,12,128	0/0:1,0:1:3:0,3,31	0/0:1,0:1:3:0,3,32	0/0:8,0:8:24:0,24,259	0/0:8,0:8:24:0,24,245	0/0:1,0:1:3:0,3,32	0/0:4,0:4:12:0,12,121	1/1:0,3:3:9:92,9,0	0/0:4,0:4:12:0,12,128	1/1:0,10:10:30:316,30,0	1/1:0,7:7:21:224,21,0	1/1:0,1:1:3:32,3,0	./.:.:.:.:.	./.:.:.:.:.	1/1:0,5:5:15:158,15,0	1/1:0,1:1:3:32,3,0	1/1:0,2:2:6:65,6,0	1/1:0,10:10:30:306,30,0	0/0:3,0:3:9:0,9,98	1/1:0,1:1:3:32,3,0	0/0:2,0:2:6:0,6,65	1/1:0,11:11:33:349,33,0	1/1:0,4:4:12:126,12,0	1/1:0,1:1:3:33,3,0	0/0:2,0:2:6:0,6,66	0/0:3,0:3:9:0,9,94	0/0:1,0:1:3:0,3,32	0/0:7,0:7:21:0,21,227	0/0:5,0:5:15:0,15,152	1/1:0,1:1:3:32,3,0	0/0:3,0:3:9:0,9,95	0/0:9,0:9:24:0,24,270	1/1:0,1:1:3:33,3,0	1/1:0,11:11:33:355,33,0	0/1:1,4:5:19:106,0,19	1/1:0,3:3:9:100,9,0	0/0:3,0:3:9:0,9,94	1/1:0,2:2:6:62,6,0	0/0:3,0:3:9:0,9,98	0/0:3,0:3:9:0,9,96	./.:.:.:.:.	0/0:6,0:6:18:0,18,193	0/0:5,0:5:15:0,15,162	0/0:6,0:6:18:0,18,189	0/0:7,0:7:18:0,18,210	0/0:2,0:2:6:0,6,67	0/0:3,0:3:9:0,9,92	0/0:7,0:7:21:0,21,224	0/0:5,0:5:15:0,15,162	0/0:3,0:3:9:0,9,97	0/0:2,0:2:3:0,3,45	0/0:2,0:2:3:0,3,45	0/0:4,0:4:9:0,9,104	0/0:6,0:6:12:0,12,153	0/0:7,0:7:12:0,12,165	./.:.:.:.:.	0/0:1,0:1:3:0,3,32	0/0:24,0:24:72:0,72,808
chr2	6158270	.	C	T	10699.8	.	AC=105;AF=0.395;AN=266;BaseQRankSum=-7.978;DP=1212;Dels=0.00;FS=1.340;HaplotypeScore=0.1504;InbreedingCoeff=0.8088;MLEAC=103;MLEAF=0.387;MQ=59.80;MQ0=1;MQRankSum=0.007;QD=28.01;ReadPosRankSum=1.037	GT:AD:DP:GQ:PL	0/0:60,0:60:99:0,180,1914	0/0:21,0:21:63:0,63,670	0/0:23,0:23:66:0,66,726	0/0:62,0:62:99:0,183,1925	1/1:0,16:16:45:482,45,0	0/0:17,0:17:48:0,48,522	0/0:33,0:33:99:0,99,1041	1/1:0,4:4:12:129,12,0	0/0:3,0:4:9:0,9,98	1/1:0,20:20:60:612,60,0	1/1:0,3:3:9:91,9,0	0/0:25,0:25:75:0,75,807	0/0:18,0:18:51:0,51,563	1/1:0,4:4:12:119,12,0	0/0:20,0:20:60:0,60,641	1/1:0,30:30:87:902,87,0	1/1:0,19:19:57:584,57,0	0/0:1,0:1:3:0,3,32	0/0:17,0:17:51:0,51,542	0/0:11,0:11:30:0,30,318	0/0:6,0:6:18:0,18,199	0/0:30,0:30:90:0,90,955	0/0:20,0:20:57:0,57,632	0/0:25,0:26:66:0,66,726	0/0:3,0:3:9:0,9,95	0/0:27,0:27:81:0,81,871	1/1:0,13:13:39:402,39,0	1/1:0,7:7:21:229,21,0	0/1:1,4:5:17:119,0,17	1/1:0,22:22:63:661,63,0	1/1:0,5:5:15:153,15,0	1/1:0,2:2:6:62,6,0	0/0:30,0:30:87:0,87,945	1/1:0,5:5:15:161,15,0	0/0:12,0:12:36:0,36,382	0/1:2,2:4:51:51,0,57	0/0:24,0:24:72:0,72,784	1/1:0,18:18:51:542,51,0	1/1:0,16:16:48:486,48,0	1/1:0,1:1:3:33,3,0	1/1:0,5:5:15:161,15,0	1/1:0,20:20:60:623,60,0	0/0:22,0:22:54:0,54,620	0/0:20,0:20:60:0,60,636	0/0:17,0:17:51:0,51,536	0/0:26,0:26:75:0,75,824	0/0:9,0:9:27:0,27,294	0/0:7,0:7:21:0,21,230	1/1:0,4:4:12:124,12,0	0/0:6,0:6:12:0,12,153	1/1:0,1:1:3:31,3,0	1/1:0,1:1:3:31,3,0	1/1:0,5:5:15:158,15,0	0/0:4,0:4:12:0,12,129	0/0:3,0:3:9:0,9,97	1/1:0,6:6:18:182,18,0	0/0:1,0:1:3:0,3,32	0/0:8,0:8:24:0,24,260	0/0:4,0:4:12:0,12,130	0/0:5,0:5:15:0,15,165	1/1:0,3:3:9:92,9,0	1/1:0,3:3:9:93,9,0	1/1:0,11:11:33:338,33,0	0/0:6,0:6:18:0,18,195	1/1:0,6:6:12:136,12,0	./.:.:.:.:.	1/1:0,4:4:12:126,12,0	0/0:3,0:3:9:0,9,95	1/1:0,9:9:27:283,27,0	1/1:0,2:2:6:65,6,0	0/0:3,0:3:9:0,9,95	0/0:2,0:2:6:0,6,62	0/0:3,0:3:9:0,9,95	0/0:4,0:4:12:0,12,129	0/0:4,0:4:12:0,12,127	0/0:2,0:2:6:0,6,65	0/0:3,0:3:9:0,9,94	0/0:7,0:7:21:0,21,213	0/0:2,0:2:6:0,6,66	0/0:6,0:6:18:0,18,189	0/0:3,0:3:9:0,9,95	0/0:3,0:3:9:0,9,95	0/0:5,0:5:15:0,15,168	0/0:8,0:8:24:0,24,260	0/0:1,0:1:3:0,3,32	0/0:5,0:5:15:0,15,160	1/1:0,5:5:15:158,15,0	0/1:6,2:8:39:39,0,169	1/1:0,13:13:36:391,36,0	1/1:0,5:5:15:161,15,0	1/1:0,3:3:9:97,9,0	0/0:4,0:4:12:0,12,125	1/1:0,2:2:6:61,6,0	1/1:0,6:6:18:185,18,0	1/1:0,3:3:9:92,9,0	1/1:0,5:5:15:159,15,0	1/1:0,4:4:12:128,12,0	./.:.:.:.:.	1/1:0,3:3:9:96,9,0	./.:.:.:.:.	1/1:0,7:7:21:214,21,0	1/1:0,3:3:9:90,9,0	1/1:0,3:3:9:92,9,0	0/0:3,0:3:9:0,9,95	0/0:3,0:3:9:0,9,97	0/0:4,0:4:12:0,12,121	0/0:5,0:5:15:0,15,153	1/1:0,4:4:12:122,12,0	1/1:0,2:2:6:57,6,0	0/0:9,0:9:27:0,27,292	0/0:10,0:10:30:0,30,318	1/1:0,2:2:6:59,6,0	1/1:0,7:7:21:218,21,0	1/1:0,6:6:18:186,18,0	1/1:0,5:5:15:156,15,0	1/1:0,7:7:21:215,21,0	1/1:0,5:5:15:157,15,0	0/0:9,0:9:27:0,27,284	0/0:1,0:1:3:0,3,31	0/0:4,0:4:12:0,12,128	0/0:4,0:4:12:0,12,127	0/0:6,0:6:18:0,18,189	0/0:9,0:9:27:0,27,284	0/0:3,0:3:9:0,9,97	0/0:8,0:8:24:0,24,245	0/0:4,0:4:12:0,12,126	0/0:4,0:4:12:0,12,126	0/0:4,0:4:12:0,12,127	0/0:1,0:1:3:0,3,34	0/0:4,0:4:6:0,6,89	0/0:4,0:4:6:0,6,89	0/0:2,0:2:6:0,6,64	./.:.:.:.:.	0/0:9,0:9:15:0,15,211	0/0:2,0:2:3:0,3,45	0/0:6,0:6:12:0,12,153	0/0:16,0:16:48:0,48,550
chr2	6158901	.	G	A	17898.1	.	AC=156;AF=0.586;AN=266;BaseQRankSum=-7.194;DP=1053;Dels=0.00;FS=2.445;HaplotypeScore=0.1368;InbreedingCoeff=0.7750;MLEAC=158;MLEAF=0.594;MQ=59.60;MQ0=0;MQRankSum=0.060;QD=27.75;ReadPosRankSum=2.093	GT:AD:DP:GQ:PL	0/0:67,0:67:99:0,201,2114	1/1:0,14:14:36:388,36,0	1/1:0,7:7:21:214,21,0	1/1:0,47:47:99:1419,141,0	0/0:14,0:14:36:0,36,403	1/1:0,29:29:78:836,78,0	1/1:0,24:24:72:698,72,0	0/1:7,1:8:8:8,0,210	1/1:0,5:5:15:160,15,0	0/0:18,0:18:51:0,51,545	0/0:5,0:5:15:0,15,153	1/1:0,14:14:39:414,39,0	1/1:0,13:13:36:375,36,0	0/0:2,0:2:6:0,6,64	1/1:0,14:14:39:398,39,0	0/0:26,0:26:75:0,75,786	0/0:16,0:16:48:0,48,501	0/0:3,0:3:9:0,9,98	1/1:0,14:14:39:406,39,0	1/1:0,8:8:24:221,24,0	1/1:0,5:5:15:167,15,0	1/1:0,16:16:48:489,48,0	1/1:0,17:17:51:514,51,0	1/1:0,19:19:57:593,57,0	1/1:0,4:4:12:128,12,0	1/1:0,30:30:75:834,75,0	0/0:15,0:15:42:0,42,462	0/0:6,0:6:18:0,18,194	0/0:3,0:3:9:0,9,103	0/0:23,0:24:63:0,63,675	0/0:1,0:1:3:0,3,31	0/0:14,0:14:42:0,42,437	1/1:0,34:34:99:1010,102,0	0/0:3,0:3:9:0,9,95	1/1:0,9:9:27:268,27,0	0/1:1,6:7:11:167,0,11	1/1:0,15:15:42:437,42,0	0/0:2,0:2:6:0,6,61	0/0:15,0:15:45:0,45,487	0/0:4,0:4:12:0,12,126	0/0:4,0:4:12:0,12,129	0/0:10,0:10:30:0,30,316	1/1:0,14:14:39:411,39,0	1/1:0,17:17:51:525,51,0	1/1:0,13:13:39:393,39,0	1/1:0,24:24:72:730,72,0	1/1:0,6:6:18:178,18,0	1/1:0,5:5:15:156,15,0	0/0:5,0:5:15:0,15,161	1/1:0,7:7:21:212,21,0	0/0:1,0:1:3:0,3,32	0/0:1,0:1:3:0,3,32	0/0:4,0:4:12:0,12,123	1/1:0,1:1:3:30,3,0	1/1:0,4:4:12:120,12,0	0/0:4,0:4:12:0,12,124	1/1:0,6:6:18:189,18,0	1/1:0,8:8:21:226,21,0	1/1:0,3:3:9:95,9,0	1/1:0,3:3:9:90,9,0	0/0:2,0:2:6:0,6,61	0/0:2,0:2:6:0,6,61	0/0:10,0:10:27:0,27,304	1/1:0,4:4:9:105,9,0	0/0:4,0:4:12:0,12,125	1/1:0,4:4:12:119,12,0	0/0:1,0:1:3:0,3,33	1/1:0,6:6:18:176,18,0	0/0:6,0:6:18:0,18,176	./.:.:.:.:.	0/1:1,2:3:23:52,0,23	1/1:0,2:2:6:62,6,0	1/1:0,2:2:6:59,6,0	1/1:0,8:9:21:221,21,0	1/1:0,2:2:6:59,6,0	1/1:0,1:1:3:29,3,0	1/1:0,3:3:9:95,9,0	1/1:0,3:3:9:88,9,0	1/1:0,3:3:9:96,9,0	1/1:0,2:2:6:66,6,0	1/1:0,3:3:9:94,9,0	./.:.:.:.:.	1/1:0,4:4:12:113,12,0	1/1:0,6:6:18:180,18,0	1/1:0,3:3:9:92,9,0	1/1:0,3:3:9:92,9,0	0/0:2,0:2:6:0,6,62	0/1:2,4:6:43:106,0,43	0/0:7,0:7:21:0,21,221	0/0:8,0:8:24:0,24,250	0/0:3,0:3:9:0,9,97	1/1:0,1:1:3:29,3,0	0/0:2,0:2:6:0,6,63	0/0:2,0:2:6:0,6,62	0/0:3,0:3:9:0,9,94	0/0:3,0:3:9:0,9,94	0/0:7,0:7:21:0,21,221	1/1:0,1:1:3:29,3,0	0/0:3,0:3:9:0,9,95	1/1:0,1:1:3:29,3,0	0/0:9,0:9:27:0,27,288	0/0:1,0:1:3:0,3,31	0/0:6,0:6:18:0,18,191	1/1:0,4:4:12:124,12,0	1/1:0,1:1:3:30,3,0	1/1:0,2:2:6:60,6,0	1/1:0,8:8:24:252,24,0	0/0:8,0:8:24:0,24,255	0/0:4,0:4:12:0,12,123	1/1:0,9:9:27:267,27,0	1/1:0,9:9:27:264,27,0	0/0:4,0:4:12:0,12,126	0/0:5,0:5:15:0,15,155	0/0:6,0:6:18:0,18,187	0/0:6,0:6:18:0,18,187	0/0:7,0:7:21:0,21,216	0/0:4,0:4:12:0,12,124	1/1:0,2:2:6:57,6,0	1/1:0,1:1:3:31,3,0	1/1:0,3:3:9:89,9,0	1/1:0,4:4:12:117,12,0	1/1:0,7:7:21:208,21,0	1/1:0,5:5:12:128,12,0	1/1:0,3:3:9:96,9,0	1/1:0,7:7:21:210,21,0	1/1:0,8:8:24:237,24,0	1/1:0,5:5:15:156,15,0	1/1:0,3:3:9:90,9,0	1/1:0,3:3:9:89,9,0	1/1:0,4:4:9:107,9,0	./.:.:.:.:.	./.:.:.:.:.	1/1:0,7:7:12:165,12,0	1/1:0,4:4:9:107,9,0	1/1:0,4:4:6:89,6,0	1/1:0,5:5:9:120,9,0	0/0:16,0:16:48:0,48,533
chr2	6159137	.	C	T	17421.7	.	AC=159;AF=0.598;AN=266;BaseQRankSum=0.189;DP=1033;Dels=0.00;FS=2.189;HaplotypeScore=0.0383;InbreedingCoeff=0.7638;MLEAC=158;MLEAF=0.594;MQ=59.61;MQ0=0;MQRankSum=1.526;QD=28.42;ReadPosRankSum=1.096	GT:AD:DP:GQ:PL	0/0:71,0:71:99:0,213,2172	1/1:0,20:20:54:589,54,0	1/1:0,10:10:30:314,30,0	1/1:0,44:44:99:1365,132,0	0/0:7,0:7:21:0,21,213	1/1:0,19:19:57:582,57,0	1/1:0,32:32:90:943,90,0	0/0:1,0:1:3:0,3,32	1/1:0,4:4:12:124,12,0	0/0:11,0:11:33:0,33,341	0/0:5,0:5:15:0,15,160	1/1:0,10:10:27:295,27,0	1/1:0,16:16:48:511,48,0	0/0:4,0:4:12:0,12,132	1/1:0,15:15:39:435,39,0	0/0:29,0:29:78:0,78,834	0/0:18,0:18:51:0,51,525	0/0:7,0:7:21:0,21,216	1/1:0,10:10:27:295,27,0	1/1:0,11:11:33:328,33,0	1/1:0,7:7:21:219,21,0	1/1:0,12:12:33:346,33,0	1/1:0,18:18:54:560,54,0	1/1:0,17:17:51:518,51,0	1/1:0,5:5:15:152,15,0	1/1:0,15:15:42:449,42,0	0/0:17,0:17:51:0,51,520	0/0:4,0:4:12:0,12,121	0/1:4,1:5:18:18,0,107	0/0:24,0:24:72:0,72,721	0/0:5,0:5:15:0,15,158	0/0:7,0:7:21:0,21,219	1/1:0,36:36:99:1057,99,0	0/0:2,0:2:6:0,6,65	1/1:0,12:12:36:359,36,0	1/1:0,6:6:18:188,18,0	1/1:0,12:12:33:358,33,0	0/0:9,0:9:27:0,27,275	0/0:19,0:19:57:0,57,567	0/1:4,1:5:19:19,0,103	0/0:6,0:6:18:0,18,189	0/0:13,0:13:39:0,39,396	1/1:0,23:23:63:684,63,0	1/1:0,13:13:39:402,39,0	1/1:0,13:13:39:392,39,0	1/1:0,16:16:48:508,48,0	1/1:0,8:8:24:253,24,0	1/1:0,2:2:6:59,6,0	0/0:2,0:2:6:0,6,59	1/1:0,4:4:12:125,12,0	0/0:1,0:1:3:0,3,29	0/0:3,0:3:9:0,9,91	0/0:2,0:2:6:0,6,61	1/1:0,1:1:3:32,3,0	1/1:0,3:3:9:94,9,0	0/0:8,0:8:24:0,24,241	1/1:0,1:1:3:31,3,0	1/1:0,5:5:15:153,15,0	1/1:0,3:3:9:97,9,0	1/1:0,4:4:9:94,9,0	0/0:1,0:1:3:0,3,29	0/0:4,0:4:12:0,12,120	0/0:3,0:3:9:0,9,93	1/1:0,1:1:3:31,3,0	0/0:3,0:3:9:0,9,92	1/1:0,6:6:18:186,18,0	0/0:4,0:4:12:0,12,123	1/1:0,4:4:12:127,12,0	0/0:7,0:7:21:0,21,204	0/0:3,0:3:9:0,9,93	1/1:0,1:1:3:32,3,0	1/1:0,3:3:9:88,9,0	1/1:0,2:2:6:62,6,0	1/1:0,5:5:15:160,15,0	1/1:0,2:2:6:62,6,0	1/1:0,2:2:3:45,3,0	1/1:0,3:3:9:102,9,0	1/1:0,1:1:3:30,3,0	./.:.:.:.:.	1/1:0,3:3:9:92,9,0	./.:.:.:.:.	1/1:0,2:2:6:63,6,0	1/1:0,7:7:21:222,21,0	1/1:0,1:1:3:32,3,0	1/1:0,3:3:9:95,9,0	1/1:0,7:7:21:220,21,0	0/0:2,0:2:6:0,6,61	0/1:1,5:6:13:134,0,13	0/0:1,0:1:3:0,3,32	0/0:5,0:5:15:0,15,149	0/0:6,0:6:18:0,18,185	1/1:0,3:3:9:95,9,0	0/0:4,0:4:12:0,12,124	./.:.:.:.:.	0/0:1,0:1:3:0,3,32	0/0:7,0:7:21:0,21,210	0/0:7,0:7:21:0,21,214	1/1:0,1:1:3:31,3,0	0/0:2,0:2:6:0,6,63	1/1:0,2:2:6:57,6,0	0/0:5,0:5:15:0,15,157	./.:.:.:.:.	0/0:5,0:5:15:0,15,153	1/1:0,1:1:3:31,3,0	1/1:0,2:2:6:67,6,0	1/1:0,5:5:15:156,15,0	1/1:0,6:6:18:190,18,0	0/0:5,0:5:15:0,15,156	0/0:6,0:6:18:0,18,189	1/1:0,12:12:36:359,36,0	1/1:0,2:2:6:63,6,0	0/0:6,0:6:18:0,18,192	0/0:14,0:14:42:0,42,428	0/0:7,0:7:21:0,21,204	0/0:5,0:5:15:0,15,152	0/0:4,0:4:12:0,12,122	0/0:4,0:4:12:0,12,126	1/1:0,5:5:15:158,15,0	1/1:0,2:2:6:63,6,0	1/1:0,1:1:3:33,3,0	1/1:0,10:10:30:301,30,0	1/1:0,9:9:27:274,27,0	1/1:0,1:1:3:31,3,0	1/1:0,6:6:15:175,15,0	1/1:0,3:3:9:93,9,0	1/1:0,6:6:15:173,15,0	1/1:0,6:6:18:187,18,0	1/1:0,3:3:9:90,9,0	1/1:0,2:2:6:63,6,0	1/1:0,4:4:6:89,6,0	1/1:0,2:2:3:45,3,0	0/0:2,0:2:3:0,3,45	1/1:0,4:4:6:89,6,0	1/1:0,3:3:6:75,6,0	1/1:0,10:10:21:257,21,0	1/1:0,6:6:9:120,9,0	0/0:22,0:22:66:0,66,708
chr2	6159462	.	T	A	8532.13	.	AC=102;AF=0.389;AN=262;BaseQRankSum=-0.522;DP=948;Dels=0.00;FS=0.801;HaplotypeScore=0.2747;InbreedingCoeff=0.7826;MLEAC=95;MLEAF=0.363;MQ=59.63;MQ0=1;MQRankSum=1.236;QD=27.35;ReadPosRankSum=-0.737	GT:AD:DP:GQ:PL	0/0:56,0:56:99:0,168,1767	0/0:15,0:15:42:0,42,458	0/0:20,0:20:57:0,57,597	0/0:38,0:38:99:0,114,1154	1/1:0,13:13:39:401,39,0	0/0:20,0:20:51:0,51,534	0/0:18,0:18:54:0,54,551	1/1:0,3:3:9:97,9,0	0/0:4,0:4:12:0,12,124	1/1:0,16:16:48:470,48,0	1/1:0,4:4:12:130,12,0	0/0:24,0:24:72:0,72,727	0/0:5,0:7:15:0,15,126	0/1:1,3:4:21:85,0,21	0/0:13,0:13:36:0,36,388	1/1:0,21:21:63:636,63,0	1/1:0,13:13:39:396,39,0	0/1:2,4:6:45:108,0,45	0/0:3,0:3:9:0,9,92	0/0:4,0:4:12:0,12,120	0/0:2,0:2:6:0,6,69	0/0:23,0:23:66:0,66,674	0/0:9,0:9:27:0,27,271	0/0:21,0:21:63:0,63,654	0/0:4,0:4:12:0,12,130	0/0:21,0:21:63:0,63,649	1/1:0,11:11:33:338,33,0	1/1:0,5:5:15:164,15,0	1/1:0,4:4:12:130,12,0	1/1:0,10:10:30:300,30,0	1/1:0,1:1:3:32,3,0	1/1:0,3:3:9:98,9,0	0/0:16,0:16:48:0,48,487	1/1:0,3:3:9:101,9,0	0/0:17,0:17:51:0,51,517	0/0:1,1:2:3:0,3,32	0/0:13,0:13:36:0,36,376	1/1:0,21:21:63:642,63,0	1/1:0,10:10:30:307,30,0	1/1:0,2:2:6:64,6,0	1/1:0,1:1:3:34,3,0	1/1:0,8:8:24:239,24,0	0/0:12,0:12:36:0,36,365	0/0:18,0:18:54:0,54,556	0/0:15,0:15:45:0,45,465	0/0:26,0:26:69:0,69,736	0/0:6,0:6:18:0,18,185	0/0:4,0:4:12:0,12,130	1/1:0,1:1:3:31,3,0	0/0:3,0:3:9:0,9,96	./.:.:.:.:.	1/1:0,3:3:9:92,9,0	1/1:0,7:7:18:200,18,0	./.:.:.:.:.	0/0:2,0:2:6:0,6,51	1/1:0,4:4:12:125,12,0	0/0:1,0:1:3:0,3,31	0/0:7,0:7:21:0,21,214	0/0:1,0:1:3:0,3,31	0/0:4,0:4:12:0,12,120	1/1:0,3:3:9:94,9,0	1/1:0,5:5:15:158,15,0	1/1:0,11:11:27:313,27,0	0/0:4,0:4:12:0,12,118	1/1:0,10:10:24:274,24,0	0/0:10,0:10:30:0,30,308	1/1:0,1:1:3:32,3,0	0/0:2,0:2:6:0,6,60	1/1:0,4:4:12:121,12,0	1/1:0,5:5:15:160,15,0	./.:.:.:.:.	0/0:3,0:3:9:0,9,92	0/0:7,0:7:21:0,21,217	0/0:6,0:6:18:0,18,184	0/0:3,0:3:6:0,6,74	0/0:1,0:1:3:0,3,32	0/0:5,0:5:15:0,15,155	0/0:3,0:4:9:0,9,89	0/0:1,0:1:3:0,3,31	0/0:6,0:6:15:0,15,170	0/0:1,0:1:3:0,3,30	0/0:2,0:2:6:0,6,61	0/0:5,0:5:15:0,15,164	0/0:3,0:3:9:0,9,92	0/0:2,0:2:6:0,6,63	0/0:3,0:3:9:0,9,93	1/1:0,5:5:15:151,15,0	0/0:5,0:5:15:0,15,160	1/1:0,6:6:18:184,18,0	1/1:0,6:6:18:176,18,0	1/1:0,1:1:3:31,3,0	0/0:1,0:1:3:0,3,31	1/1:0,1:1:3:31,3,0	1/1:0,2:2:6:60,6,0	1/1:0,2:2:6:61,6,0	1/1:0,8:8:24:252,24,0	1/1:0,7:7:21:217,21,0	0/0:4,0:4:9:0,9,108	1/1:0,4:4:12:130,12,0	0/0:2,0:2:6:0,6,61	1/1:0,7:7:21:218,21,0	1/1:0,3:3:9:92,9,0	1/1:0,2:2:6:61,6,0	0/0:1,0:1:3:0,3,31	0/0:2,0:2:6:0,6,62	0/0:3,0:3:9:0,9,92	0/0:4,0:4:12:0,12,127	1/1:0,6:6:18:182,18,0	1/1:0,6:6:18:187,18,0	0/0:5,0:5:12:0,12,134	0/0:8,0:8:24:0,24,238	1/1:0,6:6:18:193,18,0	1/1:0,5:5:15:149,15,0	1/1:0,6:6:18:182,18,0	1/1:0,5:5:15:156,15,0	1/1:0,5:5:15:155,15,0	1/1:0,6:6:18:186,18,0	0/0:2,0:2:6:0,6,59	./.:.:.:.:.	0/0:5,0:5:15:0,15,148	0/0:3,0:3:9:0,9,92	0/0:5,0:5:15:0,15,160	0/0:6,0:6:18:0,18,184	./.:.:.:.:.	0/0:8,0:8:24:0,24,245	0/0:6,0:6:18:0,18,184	0/0:3,0:3:9:0,9,95	0/0:2,0:2:6:0,6,62	0/0:3,0:3:9:0,9,95	0/0:2,0:2:3:0,3,45	0/0:6,0:6:12:0,12,134	0/0:4,0:4:9:0,9,104	0/0:4,0:4:6:0,6,89	0/0:3,0:3:9:0,9,96	./.:.:.:.:.	0/0:6,0:6:12:0,12,146	0/0:16,0:16:48:0,48,524
chr2	6164248	.	C	A	7727.12	.	AC=87;AF=0.330;AN=264;BaseQRankSum=-5.027;DP=1024;Dels=0.00;FS=0.000;HaplotypeScore=0.1533;InbreedingCoeff=0.7706;MLEAC=85;MLEAF=0.322;MQ=59.41;MQ0=1;MQRankSum=1.330;QD=27.70;ReadPosRankSum=-0.115	GT:AD:DP:GQ:PL	0/0:55,0:55:99:0,162,1795	0/0:15,0:15:39:0,39,450	0/0:22,0:22:60:0,60,684	0/0:27,0:27:72:0,72,797	1/1:0,11:11:33:344,33,0	0/0:19,0:19:48:0,48,537	0/0:15,0:15:42:0,42,459	0/0:1,0:1:3:0,3,32	0/0:3,0:3:9:0,9,89	1/1:0,21:21:54:580,54,0	1/1:0,1:1:3:32,3,0	0/0:9,0:9:27:0,27,283	0/0:19,0:19:57:0,57,607	1/1:0,2:2:6:65,6,0	0/0:16,0:16:45:0,45,496	1/1:0,24:24:69:731,69,0	1/1:0,17:17:51:536,51,0	0/1:2,1:3:23:23,0,55	0/0:3,0:3:9:0,9,98	0/0:4,0:4:12:0,12,122	0/0:2,0:2:6:0,6,65	0/0:21,0:21:54:0,54,617	0/0:24,0:24:72:0,72,764	0/0:16,0:16:48:0,48,510	0/0:5,0:5:15:0,15,163	0/0:22,0:22:57:0,57,645	1/1:0,14:14:42:454,42,0	1/1:0,5:5:15:163,15,0	1/1:0,2:2:6:63,6,0	0/0:23,0:23:69:0,69,714	1/1:0,4:4:12:129,12,0	1/1:0,1:1:3:32,3,0	0/0:16,0:16:48:0,48,520	1/1:0,2:2:6:65,6,0	0/0:22,0:22:60:0,60,674	./.:.:.:.:.	0/0:15,0:15:45:0,45,478	1/1:0,13:13:39:392,39,0	1/1:0,10:10:27:294,27,0	0/1:1,3:4:20:85,0,20	0/1:1,1:2:26:26,0,28	1/1:0,9:9:24:265,24,0	0/0:17,0:17:42:0,42,466	0/0:21,0:21:51:0,51,585	0/0:19,0:19:54:0,54,595	0/0:25,0:25:69:0,69,775	0/0:15,0:15:36:0,36,424	0/0:5,0:5:15:0,15,153	1/1:0,5:5:15:159,15,0	0/0:8,0:8:24:0,24,253	0/0:1,0:1:3:0,3,31	0/0:8,0:8:24:0,24,264	1/1:0,7:7:21:217,21,0	0/0:3,0:3:9:0,9,97	0/0:8,0:8:24:0,24,250	1/1:0,4:4:12:129,12,0	0/0:6,0:6:18:0,18,192	0/0:6,0:6:18:0,18,190	0/0:2,0:2:6:0,6,64	0/0:5,0:5:15:0,15,160	1/1:0,6:6:18:186,18,0	1/1:0,4:4:12:124,12,0	1/1:0,7:7:21:223,21,0	0/0:4,0:4:12:0,12,130	1/1:0,5:5:15:155,15,0	0/0:3,0:3:9:0,9,98	1/1:0,8:8:21:232,21,0	0/0:4,0:4:12:0,12,127	1/1:0,3:3:9:95,9,0	0/0:2,0:2:6:0,6,64	0/0:2,0:2:6:0,6,64	0/0:4,0:4:12:0,12,124	0/0:3,0:3:9:0,9,93	0/0:10,0:10:30:0,30,316	0/0:4,0:4:12:0,12,123	0/0:12,0:12:27:0,27,324	0/0:2,0:2:6:0,6,65	0/0:2,0:2:6:0,6,63	0/0:1,0:1:3:0,3,32	0/0:4,0:4:9:0,9,111	0/0:1,0:1:3:0,3,32	0/0:4,0:4:12:0,12,129	./.:.:.:.:.	0/0:3,0:3:9:0,9,98	0/0:8,0:8:24:0,24,252	0/0:2,0:2:6:0,6,64	1/1:0,2:2:6:64,6,0	0/0:4,0:4:12:0,12,131	1/1:0,6:6:18:188,18,0	1/1:0,1:1:3:29,3,0	1/1:0,1:1:3:32,3,0	0/0:8,0:8:24:0,24,255	1/1:0,6:6:18:191,18,0	1/1:0,4:4:12:122,12,0	1/1:0,5:5:12:137,12,0	1/1:0,2:2:6:65,6,0	1/1:0,7:7:18:196,18,0	0/0:1,0:1:3:0,3,28	1/1:0,2:2:6:62,6,0	0/0:3,0:3:9:0,9,94	1/1:0,5:5:15:156,15,0	1/1:0,3:3:9:95,9,0	1/1:0,3:3:9:101,9,0	0/0:2,0:2:6:0,6,65	0/0:2,0:2:6:0,6,61	0/0:4,0:4:12:0,12,128	0/0:4,0:4:12:0,12,126	0/0:9,0:9:27:0,27,285	1/1:0,6:6:18:182,18,0	0/0:5,0:5:15:0,15,158	0/0:7,0:7:21:0,21,221	1/1:0,6:6:18:189,18,0	1/1:0,13:13:30:345,30,0	0/0:4,0:4:12:0,12,130	1/1:0,6:6:18:192,18,0	0/0:6,0:6:18:0,18,192	1/1:0,7:7:21:221,21,0	0/0:4,0:4:12:0,12,123	0/0:1,0:1:3:0,3,34	0/0:3,0:3:9:0,9,95	0/0:2,0:2:6:0,6,65	0/0:3,0:3:9:0,9,92	0/0:5,0:5:15:0,15,160	0/0:2,0:2:6:0,6,65	0/0:7,0:7:18:0,18,199	0/0:4,0:4:12:0,12,126	./.:.:.:.:.	0/0:5,0:5:15:0,15,157	0/0:2,0:2:6:0,6,65	0/0:8,0:8:12:0,12,179	./.:.:.:.:.	./.:.:.:.:.	0/0:5,0:7:12:0,12,139	0/0:4,0:5:6:0,6,89	0/0:4,0:4:6:0,6,89	0/0:4,0:4:6:0,6,89	0/0:22,0:22:66:0,66,748
chr2	6165616	.	C	A	1206.41	.	AC=15;AF=0.057;AN=264;BaseQRankSum=-1.920;DP=965;Dels=0.00;FS=13.212;HaplotypeScore=0.0930;InbreedingCoeff=0.4077;MLEAC=12;MLEAF=0.045;MQ=58.71;MQ0=0;MQRankSum=1.109;QD=23.66;ReadPosRankSum=-0.528	GT:AD:DP:GQ:PL	0/0:61,0:61:99:0,162,1846	0/0:14,0:14:42:0,42,457	0/0:17,0:17:48:0,48,535	0/0:53,0:53:99:0,159,1645	0/0:11,0:11:33:0,33,344	0/0:19,0:19:54:0,54,589	0/0:22,0:22:66:0,66,686	0/0:3,0:3:9:0,9,83	0/0:2,0:2:6:0,6,64	0/0:24,0:24:66:0,66,705	0/0:6,0:6:18:0,18,194	0/0:13,0:13:39:0,39,414	0/0:10,0:10:30:0,30,322	./.:.:.:.:.	0/0:14,0:14:42:0,42,440	0/0:13,0:13:36:0,36,390	0/0:25,0:25:66:0,66,753	0/0:3,0:3:9:0,9,96	0/0:12,0:12:30:0,30,326	0/0:10,0:10:30:0,30,316	0/0:3,0:3:9:0,9,97	0/0:14,0:14:42:0,42,445	0/0:16,0:16:42:0,42,465	0/0:17,0:17:48:0,48,529	0/0:4,0:4:12:0,12,133	0/0:14,0:14:42:0,42,448	0/0:8,0:8:21:0,21,237	0/0:4,0:4:12:0,12,123	0/0:3,0:3:9:0,9,97	0/0:19,0:19:54:0,54,586	0/0:8,0:8:24:0,24,256	0/0:3,0:3:9:0,9,98	0/0:23,0:23:66:0,66,698	0/0:2,0:2:6:0,6,66	0/0:22,0:22:66:0,66,700	0/0:2,0:2:6:0,6,65	1/1:0,13:13:39:395,39,0	0/0:14,0:14:39:0,39,425	0/0:10,0:10:30:0,30,316	0/0:3,0:3:9:0,9,97	0/0:5,0:5:15:0,15,164	0/0:11,0:11:33:0,33,361	1/1:0,15:15:39:436,39,0	0/0:16,0:16:48:0,48,516	0/0:17,0:17:51:0,51,532	0/0:20,0:20:60:0,60,623	0/0:10,0:10:30:0,30,316	0/0:1,0:1:3:0,3,32	0/0:1,0:1:3:0,3,32	0/0:4,0:4:12:0,12,124	0/0:2,0:2:6:0,6,65	0/0:4,0:4:12:0,12,126	0/0:11,0:11:30:0,30,329	0/0:2,0:2:6:0,6,67	0/0:1,0:1:3:0,3,31	0/0:1,0:1:3:0,3,31	1/1:0,5:5:15:153,15,0	1/1:0,9:9:27:287,27,0	./.:.:.:.:.	0/0:4,0:4:12:0,12,120	0/0:2,0:2:6:0,6,63	./.:.:.:.:.	0/0:5,0:5:15:0,15,159	0/0:2,0:2:6:0,6,65	0/0:3,0:3:9:0,9,95	0/0:2,0:2:6:0,6,65	0/0:3,0:3:9:0,9,97	0/0:6,0:6:18:0,18,190	0/0:2,0:2:6:0,6,70	0/0:3,0:3:9:0,9,94	0/0:1,0:1:3:0,3,31	0/0:4,0:4:12:0,12,122	0/0:5,0:5:15:0,15,160	0/1:3,1:4:18:18,0,79	1/1:0,2:2:6:65,6,0	0/0:4,0:4:12:0,12,123	0/0:4,0:4:12:0,12,124	0/0:4,0:4:12:0,12,130	1/1:0,1:1:3:31,3,0	0/0:4,0:4:12:0,12,130	./.:.:.:.:.	0/0:1,0:1:3:0,3,34	0/0:3,0:3:9:0,9,97	0/0:6,0:6:18:0,18,192	./.:.:.:.:.	0/0:3,0:3:9:0,9,95	0/0:4,0:4:12:0,12,130	0/0:6,0:6:18:0,18,181	0/0:2,0:2:6:0,6,64	0/0:6,0:6:18:0,18,192	0/0:1,0:1:3:0,3,31	0/0:6,0:6:18:0,18,198	0/0:4,0:4:12:0,12,126	0/0:1,0:1:3:0,3,34	0/0:3,0:3:9:0,9,97	0/0:3,0:3:9:0,9,96	0/0:5,0:5:15:0,15,147	0/0:6,0:6:18:0,18,179	0/0:2,0:2:6:0,6,65	0/0:3,0:3:9:0,9,93	0/0:5,0:5:15:0,15,155	0/0:4,0:4:9:0,9,111	0/0:3,0:3:9:0,9,97	0/0:2,0:2:6:0,6,59	0/0:2,0:2:6:0,6,66	0/0:7,0:7:18:0,18,203	0/0:2,0:2:6:0,6,62	0/0:2,0:2:6:0,6,63	0/0:1,0:1:3:0,3,33	0/0:5,0:5:15:0,15,152	0/0:4,0:6:12:0,12,124	0/0:1,0:1:3:0,3,33	0/0:6,0:6:12:0,12,153	0/0:3,0:3:6:0,6,79	0/0:1,0:1:3:0,3,33	0/0:11,0:11:33:0,33,336	0/0:2,0:2:6:0,6,65	0/0:7,0:7:21:0,21,220	0/0:3,0:3:9:0,9,96	0/0:4,0:4:12:0,12,124	0/0:4,0:4:12:0,12,122	0/0:5,0:5:15:0,15,154	0/0:5,0:5:15:0,15,156	0/0:3,0:3:9:0,9,96	0/0:7,0:7:21:0,21,227	0/0:3,0:3:9:0,9,94	0/0:7,0:7:18:0,18,207	0/0:3,0:3:9:0,9,98	1/1:0,2:2:6:63,6,0	0/0:2,0:2:3:0,3,31	0/0:2,0:2:3:0,3,45	0/0:2,0:2:3:0,3,45	0/0:2,0:2:3:0,3,45	0/0:5,0:5:15:0,15,156	0/0:8,0:8:12:0,12,166	0/0:2,0:2:3:0,3,45	0/0:27,0:27:78:0,78,894
chr2	6165721	.	C	T	8737.77	.	AC=104;AF=0.397;AN=262;BaseQRankSum=-6.957;DP=1005;Dels=0.00;FS=2.372;HaplotypeScore=0.0369;InbreedingCoeff=0.7725;MLEAC=102;MLEAF=0.389;MQ=59.69;MQ0=0;MQRankSum=-0.799;QD=27.56;ReadPosRankSum=0.028	GT:AD:DP:GQ:PL	0/0:51,0:51:99:0,153,1639	0/0:17,0:17:51:0,51,523	0/0:16,0:16:48:0,48,494	0/0:51,0:51:99:0,153,1609	1/1:0,20:20:57:599,57,0	0/0:22,0:22:60:0,60,643	0/0:21,0:21:63:0,63,642	1/1:0,5:5:15:162,15,0	0/0:3,0:3:9:0,9,96	1/1:0,18:18:54:554,54,0	1/1:0,2:2:6:67,6,0	0/0:19,0:19:54:0,54,579	0/0:12,0:12:36:0,36,383	1/1:0,2:2:6:59,6,0	0/0:17,0:17:48:0,48,516	1/1:0,22:22:66:656,66,0	1/1:0,18:18:54:548,54,0	0/1:3,3:6:78:78,0,80	0/0:5,0:5:12:0,12,142	0/0:11,0:11:33:0,33,334	0/0:4,0:4:12:0,12,134	0/0:21,0:21:63:0,63,633	0/0:15,0:15:42:0,42,456	0/0:30,0:30:84:0,84,911	0/0:4,0:4:12:0,12,130	0/0:21,0:21:57:0,57,609	1/1:0,15:15:45:459,45,0	1/1:0,2:2:6:65,6,0	1/1:0,4:4:12:122,12,0	1/1:0,18:18:54:550,54,0	1/1:0,6:6:18:182,18,0	1/1:0,5:5:15:159,15,0	0/0:36,0:36:96:0,96,1024	1/1:0,2:2:6:63,6,0	0/0:12,0:12:36:0,36,384	0/1:2,1:3:24:24,0,56	0/0:15,0:15:45:0,45,470	1/1:0,15:15:45:458,45,0	1/1:0,11:11:33:336,33,0	1/1:0,4:4:12:133,12,0	1/1:0,6:6:18:192,18,0	1/1:0,10:10:30:306,30,0	0/0:8,0:8:24:0,24,252	0/0:25,0:25:75:0,75,780	0/0:13,0:13:39:0,39,402	0/0:12,0:12:36:0,36,367	0/0:9,0:9:27:0,27,289	0/0:4,0:4:12:0,12,134	1/1:0,5:5:15:149,15,0	0/0:2,0:2:6:0,6,60	1/1:0,3:3:9:88,9,0	1/1:0,1:1:3:31,3,0	1/1:0,7:7:21:216,21,0	./.:.:.:.:.	0/0:4,0:4:12:0,12,118	1/1:0,1:1:3:30,3,0	0/0:1,0:1:3:0,3,31	0/0:5,0:5:15:0,15,155	0/0:3,0:3:9:0,9,96	0/0:7,0:7:21:0,21,224	1/1:0,5:5:15:149,15,0	./.:.:.:.:.	1/1:0,3:3:9:91,9,0	0/0:6,0:6:18:0,18,185	1/1:0,6:6:18:190,18,0	0/0:7,0:7:21:0,21,216	1/1:0,3:3:9:92,9,0	0/0:4,0:4:12:0,12,126	1/1:0,5:5:15:147,15,0	./.:.:.:.:.	0/1:1,1:2:25:25,0,26	0/0:4,0:4:12:0,12,118	0/0:3,0:3:9:0,9,92	0/0:3,0:3:9:0,9,95	0/0:5,0:5:15:0,15,162	./.:.:.:.:.	0/0:4,0:4:12:0,12,127	0/0:4,0:4:12:0,12,121	0/0:1,0:1:3:0,3,31	0/0:3,0:3:9:0,9,95	./.:.:.:.:.	0/0:3,0:3:9:0,9,92	0/0:5,0:5:15:0,15,159	0/0:4,0:4:12:0,12,127	0/0:2,0:2:6:0,6,61	0/0:4,0:4:12:0,12,133	1/1:0,5:5:15:153,15,0	0/1:1,2:3:25:43,0,25	1/1:0,4:4:12:118,12,0	1/1:0,4:4:12:125,12,0	1/1:0,3:3:9:93,9,0	0/0:2,0:2:6:0,6,63	1/1:0,5:5:15:152,15,0	1/1:0,2:2:6:63,6,0	1/1:0,2:2:6:63,6,0	1/1:0,2:2:6:60,6,0	1/1:0,3:3:9:97,9,0	0/0:3,0:3:9:0,9,95	1/1:0,3:3:9:90,9,0	0/0:2,0:2:6:0,6,61	1/1:0,4:4:12:126,12,0	1/1:0,3:3:9:92,9,0	1/1:0,5:5:15:153,15,0	0/0:2,0:2:6:0,6,61	0/0:3,0:3:9:0,9,91	0/0:5,0:5:15:0,15,161	0/0:4,0:4:12:0,12,129	1/1:0,4:4:12:123,12,0	1/1:0,3:3:9:90,9,0	0/0:6,0:6:18:0,18,181	0/0:8,0:8:24:0,24,245	1/1:0,3:3:9:93,9,0	1/1:0,5:5:12:136,12,0	1/1:0,3:3:9:89,9,0	1/1:0,5:5:15:152,15,0	1/1:0,6:6:15:168,15,0	1/1:0,5:5:15:150,15,0	0/0:8,0:8:21:0,21,233	0/0:4,0:4:12:0,12,121	0/0:1,0:1:3:0,3,32	0/0:3,0:3:9:0,9,97	0/0:9,0:9:27:0,27,278	0/0:3,0:3:9:0,9,97	0/0:2,0:2:6:0,6,61	0/0:3,0:3:9:0,9,86	0/0:3,0:3:9:0,9,94	0/0:5,0:5:15:0,15,154	0/0:11,0:11:27:0,27,314	0/0:2,0:2:6:0,6,61	./.:.:.:.:.	0/0:2,0:2:3:0,3,45	0/0:2,0:2:3:0,3,45	0/0:2,0:2:3:0,3,45	0/0:1,0:1:3:0,3,32	0/0:4,0:4:9:0,9,107	0/0:4,0:4:6:0,6,89	0/0:26,0:26:78:0,78,887
chr2	6166225	.	C	T	1542.13	.	AC=14;AF=0.053;AN=264;BaseQRankSum=-1.979;DP=1249;Dels=0.00;FS=1.657;HaplotypeScore=0.1639;InbreedingCoeff=0.5298;MLEAC=11;MLEAF=0.042;MQ=59.16;MQ0=0;MQRankSum=1.161;QD=26.59;ReadPosRankSum=0.636	GT:AD:DP:GQ:PL	0/0:80,0:80:99:0,241,2600	0/0:28,0:28:72:0,72,839	0/0:18,0:18:51:0,51,562	0/0:49,0:49:99:0,147,1546	0/0:15,0:15:42:0,42,462	0/0:13,0:13:39:0,39,419	0/0:25,0:25:75:0,75,793	0/0:1,0:1:3:0,3,32	0/0:2,0:2:6:0,6,63	0/0:23,0:23:69:0,69,744	0/0:8,0:8:24:0,24,254	0/0:23,0:23:66:0,66,721	0/0:12,0:12:30:0,30,336	0/0:2,0:2:6:0,6,65	0/0:21,0:21:54:0,54,610	0/0:27,0:27:81:0,81,867	0/0:26,0:26:69:0,69,770	0/0:2,0:2:6:0,6,65	1/1:0,8:8:21:233,21,0	0/0:10,0:10:27:0,27,295	1/1:0,4:4:12:134,12,0	1/1:0,22:22:66:688,66,0	0/0:26,0:26:72:0,72,805	0/0:36,0:36:99:0,108,1136	0/0:3,0:3:9:0,9,101	0/0:26,0:26:72:0,72,776	0/0:7,0:7:21:0,21,225	0/0:5,0:5:15:0,15,166	0/0:6,0:6:18:0,18,198	0/0:21,0:21:60:0,60,648	0/0:3,0:3:6:0,6,67	0/0:4,0:4:12:0,12,126	0/0:31,0:31:87:0,87,956	0/0:10,0:10:30:0,30,330	0/0:19,0:19:57:0,57,617	0/0:10,0:10:30:0,30,324	0/0:20,0:20:54:0,54,602	0/0:12,0:12:36:0,36,379	0/0:21,0:21:57:0,57,632	0/0:2,0:2:6:0,6,65	0/0:6,0:6:18:0,18,189	0/0:18,0:18:51:0,51,558	0/0:23,0:23:69:0,69,740	0/0:19,0:19:48:0,48,550	0/0:29,0:29:75:0,75,845	0/0:30,0:30:87:0,87,955	0/0:14,0:14:42:0,42,446	0/0:8,0:8:21:0,21,226	0/0:1,0:1:3:0,3,32	./.:.:.:.:.	0/0:1,0:1:3:0,3,33	0/0:4,0:4:12:0,12,121	0/0:8,0:8:24:0,24,256	0/0:2,0:2:6:0,6,64	0/0:6,0:6:18:0,18,191	0/0:2,0:2:6:0,6,61	0/0:3,0:3:9:0,9,93	0/0:8,0:8:24:0,24,252	0/0:4,0:4:12:0,12,126	0/0:6,0:6:18:0,18,197	0/0:4,0:4:12:0,12,118	0/0:4,0:4:12:0,12,126	0/0:12,0:12:36:0,36,390	0/0:5,0:5:15:0,15,148	0/0:3,0:3:9:0,9,95	0/0:7,0:7:21:0,21,218	0/0:3,0:3:9:0,9,96	0/0:15,0:15:36:0,36,426	0/0:10,0:10:30:0,30,316	0/0:4,0:4:12:0,12,129	0/0:1,0:1:3:0,3,32	0/0:3,0:3:9:0,9,95	0/0:4,0:4:12:0,12,129	0/0:7,0:7:21:0,21,221	0/0:4,0:4:12:0,12,125	0/0:1,0:1:3:0,3,34	0/0:3,0:3:6:0,6,65	1/1:0,1:1:3:32,3,0	0/0:2,0:2:6:0,6,69	./.:.:.:.:.	1/1:0,4:4:12:130,12,0	0/0:5,0:5:15:0,15,155	0/0:3,0:3:9:0,9,98	1/1:0,5:5:15:161,15,0	0/0:3,0:3:6:0,6,62	0/0:8,0:8:24:0,24,253	0/0:2,0:2:6:0,6,65	0/0:7,0:7:21:0,21,225	0/0:6,0:6:18:0,18,189	0/0:5,0:5:15:0,15,160	0/0:4,0:4:12:0,12,125	0/0:3,0:3:9:0,9,98	0/0:6,0:6:18:0,18,195	0/0:1,0:1:3:0,3,32	./.:.:.:.:.	0/0:4,0:4:12:0,12,124	0/0:10,0:10:30:0,30,308	0/0:2,0:2:6:0,6,68	0/0:1,0:1:3:0,3,31	0/0:4,0:4:12:0,12,130	0/0:5,0:5:15:0,15,158	0/0:1,0:1:3:0,3,32	0/0:7,0:7:21:0,21,225	0/0:4,0:4:12:0,12,131	0/0:3,0:3:9:0,9,98	0/0:5,0:5:15:0,15,162	0/0:3,0:3:9:0,9,100	0/0:6,0:6:18:0,18,202	0/0:3,0:3:9:0,9,96	0/0:8,0:8:24:0,24,250	0/0:8,0:8:24:0,24,246	0/0:3,0:3:9:0,9,97	0/0:6,0:6:18:0,18,188	0/0:7,0:7:21:0,21,219	0/0:5,0:5:15:0,15,165	0/0:4,0:4:12:0,12,122	0/0:4,0:4:12:0,12,126	0/0:2,0:3:6:0,6,63	0/0:2,0:2:6:0,6,68	0/0:1,0:1:3:0,3,33	0/0:5,0:5:15:0,15,159	0/0:5,0:5:15:0,15,154	0/0:13,0:13:39:0,39,414	0/0:4,0:4:12:0,12,126	0/0:6,0:6:18:0,18,195	1/1:0,14:14:36:406,36,0	0/0:8,0:8:24:0,24,252	0/0:7,0:7:21:0,21,220	0/0:2,0:2:6:0,6,65	0/0:5,0:5:12:0,12,140	0/0:4,0:4:6:0,6,75	./.:.:.:.:.	./.:.:.:.:.	0/0:10,0:10:24:0,24,275	0/0:3,0:3:6:0,6,76	0/0:3,0:3:6:0,6,76	0/0:23,0:23:69:0,69,787
chr2	6166288	.	G	T	7308.69	.	AC=87;AF=0.335;AN=260;BaseQRankSum=-1.244;DP=1122;Dels=0.00;FS=4.045;HaplotypeScore=0.1024;InbreedingCoeff=0.7803;MLEAC=82;MLEAF=0.315;MQ=56.42;MQ0=6;MQRankSum=2.173;QD=24.78;ReadPosRankSum=-0.902	GT:AD:DP:GQ:PL	0/0:74,0:74:99:0,214,2305	0/0:18,0:18:51:0,51,553	0/0:14,0:14:39:0,39,427	0/0:47,0:47:99:0,138,1415	1/1:1,16:17:17:453,17,0	0/0:19,0:19:57:0,57,581	0/0:32,0:32:96:0,96,979	0/0:2,0:2:3:0,3,32	0/0:3,0:3:9:0,9,95	1/1:0,18:18:51:547,51,0	1/1:3,4:7:12:128,12,0	0/0:18,0:18:48:0,48,516	0/0:10,0:10:27:0,27,285	1/1:0,2:2:6:61,6,0	0/0:16,0:16:42:0,42,443	1/1:0,24:24:72:731,72,0	1/1:1,13:14:10:369,10,0	0/0:1,0:1:3:0,3,34	0/0:15,0:15:36:0,36,397	0/0:11,0:11:30:0,30,313	0/0:7,0:7:15:0,15,168	0/0:24,0:24:60:0,60,640	0/0:16,0:16:42:0,42,434	0/0:24,0:24:69:0,69,728	0/0:3,0:3:6:0,6,65	0/0:14,0:14:39:0,39,412	1/1:0,9:9:27:275,27,0	1/1:4,3:7:9:102,9,0	1/1:1,4:5:12:126,12,0	0/0:26,0:26:78:0,78,810	1/1:2,8:10:24:257,24,0	1/1:2,2:4:6:68,6,0	0/0:24,0:24:69:0,69,719	1/1:0,7:7:21:223,21,0	0/0:20,0:20:57:0,57,623	0/1:5,1:6:17:17,0,117	0/0:22,0:22:63:0,63,672	1/1:0,11:11:33:338,33,0	1/1:3,16:19:48:495,48,0	1/1:3,1:4:3:35,3,0	1/1:2,2:4:6:67,6,0	1/1:1,10:11:30:306,30,0	0/0:29,0:29:72:0,72,814	0/0:22,0:22:57:0,57,620	0/0:24,0:24:69:0,69,735	0/0:19,0:19:51:0,51,542	0/0:8,0:8:24:0,24,245	0/0:7,0:7:18:0,18,192	./.:.:.:.:.	0/0:6,0:6:15:0,15,170	./.:.:.:.:.	0/0:3,0:3:9:0,9,96	1/1:0,3:3:9:95,9,0	0/0:2,0:2:6:0,6,63	0/0:6,0:6:18:0,18,199	1/1:1,5:6:15:154,15,0	0/0:5,0:5:12:0,12,141	0/0:5,0:5:15:0,15,162	0/0:3,0:3:9:0,9,95	0/0:7,0:7:21:0,21,211	1/1:0,2:2:3:31,3,0	1/1:0,2:2:6:61,6,0	1/1:0,12:12:36:361,36,0	0/0:6,0:6:18:0,18,189	1/1:0,5:5:15:162,15,0	0/0:1,0:1:3:0,3,32	1/1:0,2:2:6:61,6,0	0/0:9,0:9:24:0,24,253	1/1:0,6:6:18:172,18,0	./.:.:.:.:.	./.:.:.:.:.	0/0:1,0:1:3:0,3,32	0/0:4,0:4:12:0,12,128	0/0:3,0:3:9:0,9,95	0/0:9,0:9:21:0,21,214	0/0:1,0:1:3:0,3,31	0/0:2,0:2:6:0,6,63	0/0:2,0:2:6:0,6,61	0/0:3,0:3:9:0,9,92	./.:.:.:.:.	0/0:3,0:3:9:0,9,95	0/0:1,0:1:3:0,3,31	0/0:5,0:5:15:0,15,162	0/0:1,0:1:3:0,3,32	0/0:5,0:5:12:0,12,122	0/0:5,0:5:12:0,12,124	1/1:0,6:6:15:159,15,0	0/0:8,0:8:18:0,18,185	1/1:0,3:3:9:96,9,0	1/1:0,7:7:18:180,18,0	1/1:0,5:5:15:155,15,0	0/0:2,0:2:6:0,6,59	1/1:0,1:1:3:30,3,0	1/1:0,3:3:6:77,6,0	1/1:0,1:1:3:30,3,0	1/1:0,3:3:9:94,9,0	1/1:1,9:10:27:293,27,0	0/0:2,0:2:6:0,6,62	1/1:1,1:2:3:31,3,0	0/0:3,0:3:9:0,9,94	1/1:0,7:7:21:219,21,0	./.:.:.:.:.	1/1:0,7:7:21:210,21,0	0/0:5,0:5:15:0,15,153	0/0:3,0:3:6:0,6,64	0/0:4,0:4:12:0,12,125	0/0:6,0:6:12:0,12,128	0/0:9,0:9:27:0,27,275	1/1:0,3:3:9:97,9,0	0/0:4,0:4:12:0,12,126	0/0:7,0:7:21:0,21,214	1/1:0,3:3:9:99,9,0	1/1:0,8:8:24:249,24,0	1/1:0,2:2:6:62,6,0	1/1:1,3:4:9:92,9,0	0/0:1,0:1:3:0,3,31	1/1:1,2:3:6:61,6,0	0/0:3,0:3:9:0,9,92	0/0:3,0:3:9:0,9,95	0/0:1,0:1:3:0,3,33	0/0:5,0:5:15:0,15,152	0/0:4,0:4:12:0,12,125	0/0:10,0:10:27:0,27,285	0/0:7,0:7:21:0,21,218	0/0:5,0:5:15:0,15,154	0/0:5,0:5:15:0,15,157	0/0:4,0:4:12:0,12,124	0/0:4,0:4:12:0,12,124	0/0:4,0:4:12:0,12,116	0/0:4,0:4:9:0,9,109	0/0:3,0:3:6:0,6,76	./.:.:.:.:.	0/0:2,0:2:3:0,3,45	0/0:10,0:10:24:0,24,279	0/0:5,0:5:12:0,12,132	0/0:2,0:2:3:0,3,45	0/0:23,0:23:54:0,54,614
chr2	6166946	.	T	A	7683	.	AC=85;AF=0.332;AN=256;BaseQRankSum=4.517;DP=993;Dels=0.00;FS=1.757;HaplotypeScore=0.0639;InbreedingCoeff=0.7048;MLEAC=81;MLEAF=0.316;MQ=59.21;MQ0=0;MQRankSum=-0.385;QD=27.24;ReadPosRankSum=-1.485	GT:AD:DP:GQ:PL	0/0:71,0:71:99:0,214,2240	0/0:20,0:20:60:0,60,599	0/0:15,0:15:45:0,45,461	0/0:42,0:42:99:0,123,1280	1/1:0,22:22:66:690,66,0	0/0:12,0:12:36:0,36,353	0/0:17,0:17:51:0,51,520	0/0:3,0:3:9:0,9,99	0/0:1,0:1:3:0,3,32	1/1:0,25:25:75:765,75,0	1/1:0,6:6:18:194,18,0	0/0:14,0:14:42:0,42,433	./.:.:.:.:.	1/1:0,1:1:3:32,3,0	0/0:21,0:21:63:0,63,649	1/1:0,19:19:57:581,57,0	1/1:0,15:15:45:470,45,0	0/0:2,0:2:6:0,6,68	0/0:10,0:10:24:0,24,274	0/0:11,0:11:33:0,33,331	0/0:5,0:5:15:0,15,165	0/0:29,0:29:87:0,87,872	0/0:18,0:18:54:0,54,548	0/0:19,0:19:57:0,57,581	0/0:4,0:4:12:0,12,134	0/0:24,0:24:72:0,72,722	1/1:0,13:13:39:406,39,0	1/1:0,4:4:12:126,12,0	0/1:2,2:4:23:57,0,23	0/0:24,0:24:69:0,69,723	1/1:0,4:4:12:131,12,0	1/1:0,1:1:3:32,3,0	./.:.:.:.:.	1/1:0,2:2:6:65,6,0	0/0:20,0:20:51:0,51,581	0/1:3,1:4:18:18,0,80	0/0:18,0:18:51:0,51,545	1/1:0,22:22:63:686,63,0	1/1:0,15:15:45:470,45,0	1/1:0,1:1:3:30,3,0	0/1:4,2:6:49:49,0,104	1/1:0,18:18:42:483,42,0	0/0:20,0:20:54:0,54,576	0/0:16,0:16:48:0,48,494	0/0:12,0:12:33:0,33,354	0/0:14,0:14:42:0,42,426	0/0:7,0:7:18:0,18,199	0/1:1,1:2:27:27,0,27	1/1:0,1:1:3:32,3,0	0/0:4,0:4:12:0,12,125	0/0:3,0:3:9:0,9,89	0/0:4,0:4:12:0,12,128	1/1:0,6:6:18:188,18,0	./.:.:.:.:.	0/0:7,0:7:21:0,21,221	1/1:0,2:2:6:67,6,0	0/0:3,0:3:9:0,9,95	0/0:4,0:4:12:0,12,126	0/0:4,0:4:12:0,12,120	0/0:2,0:2:6:0,6,63	1/1:0,6:6:18:192,18,0	1/1:0,5:5:15:154,15,0	1/1:0,7:7:18:204,18,0	0/0:5,0:5:15:0,15,149	1/1:0,6:6:18:186,18,0	0/0:2,0:2:6:0,6,60	1/1:0,4:4:12:124,12,0	0/0:8,0:8:24:0,24,240	./.:.:.:.:.	0/0:2,0:2:6:0,6,60	0/0:2,0:2:6:0,6,65	0/0:1,0:1:3:0,3,32	0/0:3,0:3:9:0,9,92	0/0:5,0:5:15:0,15,161	0/0:3,0:3:9:0,9,95	0/0:2,0:2:6:0,6,60	0/0:1,0:1:3:0,3,32	0/0:3,0:3:9:0,9,94	0/0:1,0:1:3:0,3,31	0/0:4,0:4:12:0,12,124	0/0:4,0:4:12:0,12,130	0/0:2,0:2:6:0,6,63	0/0:1,0:1:3:0,3,30	0/0:6,0:6:15:0,15,163	0/0:1,0:1:3:0,3,29	0/0:6,0:6:18:0,18,189	1/1:0,1:1:3:31,3,0	0/0:5,0:5:15:0,15,154	1/1:0,2:2:6:68,6,0	1/1:0,4:4:12:118,12,0	./.:.:.:.:.	./.:.:.:.:.	1/1:0,5:5:15:161,15,0	1/1:0,1:1:3:32,3,0	1/1:0,2:2:6:61,6,0	1/1:0,5:5:15:145,15,0	1/1:0,6:6:18:186,18,0	./.:.:.:.:.	1/1:0,5:5:15:159,15,0	0/0:3,0:3:9:0,9,93	1/1:0,7:7:21:222,21,0	1/1:0,5:5:12:140,12,0	1/1:0,2:2:6:62,6,0	0/0:4,0:4:12:0,12,126	0/0:1,0:1:3:0,3,32	0/0:1,0:1:3:0,3,32	0/0:2,0:2:6:0,6,65	0/0:8,0:8:21:0,21,234	1/1:0,1:1:3:32,3,0	0/0:6,0:6:18:0,18,180	0/0:8,0:8:24:0,24,248	1/1:0,1:1:3:33,3,0	1/1:0,5:5:15:161,15,0	0/1:2,2:4:47:47,0,50	1/1:0,2:2:6:64,6,0	0/0:6,0:6:18:0,18,184	1/1:0,3:3:9:97,9,0	0/0:6,0:6:18:0,18,178	0/0:4,0:4:12:0,12,124	0/0:6,0:6:18:0,18,179	0/0:4,0:4:12:0,12,118	0/0:7,0:7:21:0,21,217	0/0:6,0:6:18:0,18,178	0/0:3,0:3:9:0,9,92	0/0:9,0:9:27:0,27,275	0/0:1,0:1:3:0,3,34	0/0:4,0:4:12:0,12,125	0/0:3,0:3:9:0,9,92	0/0:5,0:5:15:0,15,151	./.:.:.:.:.	0/0:6,0:6:12:0,12,151	./.:.:.:.:.	0/0:4,0:4:6:0,6,89	0/0:11,0:11:24:0,24,291	0/0:2,0:2:3:0,3,45	0/0:2,0:2:3:0,3,45	0/0:22,0:22:66:0,66,730
chr2	6170569	.	A	G	3182.97	.	AC=39;AF=0.154;AN=254;BaseQRankSum=-6.189;DP=1213;Dels=0.00;FS=2.425;HaplotypeScore=0.1039;InbreedingCoeff=0.6416;MLEAC=34;MLEAF=0.134;MQ=59.41;MQ0=1;MQRankSum=1.685;QD=23.93;ReadPosRankSum=1.956	GT:AD:DP:GQ:PL	0/0:64,0:64:99:0,192,2066	0/0:28,0:28:84:0,84,857	0/0:21,0:21:63:0,63,662	0/0:59,0:59:99:0,171,1791	0/0:21,0:21:57:0,57,621	0/0:24,0:24:72:0,72,734	0/0:24,0:24:69:0,69,714	0/0:1,0:1:3:0,3,29	0/0:5,0:5:15:0,15,162	0/0:26,0:26:72:0,72,776	./.:.:.:.:.	0/0:14,0:14:39:0,39,417	0/0:18,0:18:51:0,51,555	0/0:2,0:2:6:0,6,63	0/0:23,0:23:66:0,66,708	0/0:22,0:22:63:0,63,666	1/1:0,24:24:72:717,72,0	0/0:1,0:1:3:0,3,31	0/1:6,1:7:13:13,0,149	0/0:8,0:8:18:0,18,207	0/0:5,0:5:15:0,15,165	0/0:23,0:23:60:0,60,666	0/0:26,0:26:75:0,75,797	0/0:44,0:45:99:0,123,1334	0/0:2,0:2:6:0,6,65	0/0:34,0:34:90:0,90,990	0/0:9,0:9:27:0,27,275	0/0:3,0:3:9:0,9,100	1/1:0,1:1:3:32,3,0	1/1:0,17:17:48:489,48,0	1/1:0,2:2:6:61,6,0	1/1:0,3:3:9:96,9,0	0/0:14,0:14:33:0,33,379	1/1:0,6:6:18:193,18,0	0/0:16,0:16:48:0,48,500	0/0:2,0:2:6:0,6,65	0/0:30,0:30:90:0,90,933	0/0:12,0:12:33:0,33,355	1/1:0,20:20:54:572,54,0	0/1:1,2:3:22:27,0,22	1/1:0,2:2:6:63,6,0	0/0:16,0:16:48:0,48,489	0/0:18,0:18:48:0,48,523	0/0:28,0:28:81:0,81,826	0/0:21,0:21:63:0,63,650	0/0:39,0:39:99:0,105,1148	0/0:15,0:15:42:0,42,453	0/0:4,0:4:12:0,12,122	1/1:0,2:2:6:59,6,0	0/0:7,0:7:21:0,21,214	./.:.:.:.:.	0/0:5,0:5:15:0,15,154	0/0:11,0:11:33:0,33,336	0/0:4,0:4:12:0,12,124	0/0:7,0:7:21:0,21,215	0/0:1,0:1:3:0,3,32	0/0:4,0:4:12:0,12,126	0/0:5,0:5:15:0,15,155	0/0:1,0:1:3:0,3,32	0/0:5,0:5:15:0,15,156	0/0:4,0:4:12:0,12,122	0/0:2,0:2:6:0,6,62	1/1:0,10:10:27:269,27,0	0/0:4,0:4:12:0,12,122	0/0:6,0:6:18:0,18,182	0/0:7,0:7:21:0,21,215	0/0:3,0:3:9:0,9,96	1/1:0,4:4:12:115,12,0	0/0:7,0:7:21:0,21,215	./.:.:.:.:.	0/0:1,0:1:3:0,3,30	./.:.:.:.:.	0/0:1,0:1:3:0,3,28	0/0:5,0:5:15:0,15,152	0/0:7,0:7:21:0,21,214	0/0:5,0:5:15:0,15,153	0/0:7,0:7:18:0,18,201	0/0:2,0:2:6:0,6,61	0/0:2,0:2:6:0,6,61	0/0:3,0:3:9:0,9,89	./.:.:.:.:.	0/0:5,0:5:15:0,15,153	0/0:4,0:4:12:0,12,128	0/0:3,0:3:9:0,9,94	0/0:5,0:5:15:0,15,150	0/0:3,0:3:9:0,9,92	1/1:0,3:3:9:94,9,0	0/1:3,1:4:19:19,0,80	1/1:0,8:8:24:239,24,0	1/1:0,4:4:12:131,12,0	1/1:0,3:3:9:89,9,0	0/0:4,0:4:12:0,12,120	0/0:6,0:6:18:0,18,187	./.:.:.:.:.	0/0:6,0:6:15:0,15,152	./.:.:.:.:.	0/0:6,0:6:18:0,18,195	0/0:4,0:4:12:0,12,126	0/0:3,0:3:9:0,9,92	0/0:2,0:2:6:0,6,61	0/0:7,0:7:21:0,21,221	0/0:1,0:1:3:0,3,32	0/0:3,0:3:9:0,9,92	0/0:9,0:9:27:0,27,275	0/0:2,0:2:6:0,6,58	0/0:11,0:11:33:0,33,338	0/0:3,0:3:9:0,9,97	0/0:9,0:9:27:0,27,275	0/0:2,0:2:6:0,6,62	0/0:7,0:7:21:0,21,203	0/0:3,0:3:9:0,9,95	0/0:2,0:2:6:0,6,62	0/0:11,0:11:33:0,33,333	0/0:7,0:7:21:0,21,210	1/1:0,8:8:24:240,24,0	1/1:0,1:1:3:32,3,0	1/1:0,1:1:3:30,3,0	0/0:11,0:11:30:0,30,324	./.:.:.:.:.	0/0:3,0:3:9:0,9,90	0/0:8,0:8:21:0,21,214	0/0:11,0:11:33:0,33,336	0/0:12,0:12:36:0,36,381	0/0:2,0:2:6:0,6,63	0/0:8,0:8:21:0,21,232	0/0:5,0:5:15:0,15,156	0/0:7,0:7:18:0,18,201	0/0:2,0:2:6:0,6,61	0/0:2,0:2:6:0,6,63	./.:.:.:.:.	0/0:8,0:8:15:0,15,197	0/0:2,0:2:3:0,3,45	0/0:2,0:2:3:0,3,45	0/0:2,0:2:3:0,3,44	0/0:4,0:4:6:0,6,89	./.:.:.:.:.	0/0:23,0:23:69:0,69,794
chr2	6170872	.	C	T	2164.19	.	AC=17;AF=0.065;AN=260;BaseQRankSum=-3.170;DP=1058;Dels=0.00;FS=3.119;HaplotypeScore=0.2169;InbreedingCoeff=0.5191;MLEAC=14;MLEAF=0.054;MQ=59.54;MQ0=0;MQRankSum=-0.147;QD=25.46;ReadPosRankSum=0.778	GT:AD:DP:GQ:PL	0/0:61,0:61:99:0,183,1917	0/0:16,0:16:48:0,48,490	0/0:23,0:23:69:0,69,715	0/0:60,0:60:99:0,180,1826	0/0:19,0:19:54:0,54,573	0/0:20,0:20:60:0,60,607	0/0:21,0:21:60:0,60,631	0/0:3,0:3:9:0,9,99	0/0:3,0:3:9:0,9,94	0/0:12,0:12:36:0,36,358	0/0:2,0:2:6:0,6,63	0/0:8,0:8:24:0,24,253	0/0:21,0:21:54:0,54,604	0/0:2,0:2:6:0,6,61	0/0:19,0:19:57:0,57,589	0/0:24,0:24:72:0,72,718	0/0:20,0:20:60:0,60,608	0/0:4,0:4:12:0,12,128	1/1:0,13:13:36:368,36,0	0/0:4,0:4:12:0,12,117	1/1:0,2:2:6:65,6,0	0/1:1,11:12:4:274,0,4	0/0:19,0:19:57:0,57,590	0/0:15,0:15:45:0,45,472	0/0:2,0:2:6:0,6,67	0/0:25,0:25:75:0,75,764	0/0:17,0:17:42:0,42,474	./.:.:.:.:.	./.:.:.:.:.	0/0:14,0:14:39:0,39,400	0/0:9,0:9:27:0,27,286	0/0:2,0:2:6:0,6,69	0/0:18,0:18:45:0,45,487	0/0:1,0:1:3:0,3,33	0/0:16,0:16:48:0,48,489	0/0:2,0:2:6:0,6,64	1/1:0,31:31:87:890,87,0	0/0:18,0:18:48:0,48,530	0/0:11,0:11:30:0,30,313	0/0:3,0:3:9:0,9,97	0/0:1,0:1:3:0,3,34	0/0:12,0:12:36:0,36,364	1/1:0,16:16:45:478,45,0	0/0:26,0:26:72:0,72,774	0/0:18,0:18:54:0,54,544	0/0:18,0:18:48:0,48,525	0/0:7,0:7:21:0,21,217	0/0:8,0:8:24:0,24,244	0/0:6,0:6:18:0,18,178	0/0:3,0:3:9:0,9,94	0/0:3,0:3:9:0,9,91	0/0:4,0:4:12:0,12,125	0/0:8,0:8:24:0,24,260	0/0:2,0:2:6:0,6,59	0/0:6,0:6:18:0,18,174	0/0:1,0:1:3:0,3,29	0/0:8,0:8:24:0,24,245	0/0:8,0:8:24:0,24,250	0/0:1,0:1:3:0,3,32	0/0:4,0:4:12:0,12,119	0/0:2,0:2:6:0,6,61	0/0:2,0:2:6:0,6,59	0/0:4,0:4:12:0,12,116	0/0:3,0:3:9:0,9,97	0/0:13,0:13:33:0,33,368	0/0:3,0:3:9:0,9,95	0/0:4,0:4:12:0,12,122	0/0:5,0:5:15:0,15,148	0/0:3,0:3:9:0,9,92	./.:.:.:.:.	./.:.:.:.:.	0/0:6,0:6:18:0,18,178	0/0:2,0:2:6:0,6,62	0/0:4,0:4:12:0,12,115	0/0:8,0:8:18:0,18,198	0/0:3,0:3:9:0,9,93	0/0:2,0:2:6:0,6,61	1/1:0,2:2:6:59,6,0	0/0:4,0:4:12:0,12,119	0/0:4,0:4:12:0,12,122	1/1:0,2:2:6:63,6,0	0/0:2,0:2:6:0,6,62	0/0:6,0:6:18:0,18,193	1/1:0,3:3:9:89,9,0	0/0:5,0:5:15:0,15,152	0/0:2,0:2:6:0,6,68	0/0:3,0:3:9:0,9,92	0/0:5,0:5:15:0,15,160	0/0:9,0:9:27:0,27,276	0/0:2,0:2:6:0,6,63	0/0:6,0:6:18:0,18,187	0/0:3,0:3:9:0,9,87	0/0:3,0:3:9:0,9,97	./.:.:.:.:.	0/0:5,0:5:15:0,15,150	0/0:6,0:6:18:0,18,197	0/0:5,0:5:15:0,15,155	0/0:4,0:4:12:0,12,118	0/0:2,0:2:6:0,6,64	0/0:3,0:3:9:0,9,97	0/0:3,0:3:9:0,9,94	./.:.:.:.:.	0/0:3,0:3:9:0,9,93	0/0:6,0:6:18:0,18,187	0/0:5,0:5:9:0,9,106	0/0:7,0:7:21:0,21,216	0/0:5,0:5:15:0,15,170	0/0:5,0:5:15:0,15,151	0/0:3,0:3:9:0,9,99	0/0:3,0:3:9:0,9,83	0/0:5,0:5:12:0,12,138	0/0:3,0:3:9:0,9,102	0/0:9,0:9:27:0,27,273	0/0:7,0:7:21:0,21,213	0/0:6,0:6:18:0,18,184	0/0:1,0:1:3:0,3,32	0/0:3,0:3:9:0,9,83	0/0:2,0:2:6:0,6,60	0/0:3,0:3:9:0,9,89	0/0:4,0:4:12:0,12,130	0/0:5,0:5:12:0,12,139	0/0:11,0:11:33:0,33,334	0/0:11,0:11:27:0,27,313	0/0:2,0:2:6:0,6,64	0/0:4,0:4:12:0,12,122	1/1:0,4:4:12:113,12,0	0/0:8,0:8:24:0,24,249	0/0:3,0:3:9:0,9,89	0/0:5,0:5:12:0,12,136	0/0:2,0:2:3:0,3,45	0/0:2,0:2:3:0,3,45	./.:.:.:.:.	0/0:4,0:4:9:0,9,104	0/0:2,0:2:6:0,6,65	0/0:4,0:4:9:0,9,104	0/0:4,0:4:6:0,6,89	0/0:22,0:22:66:0,66,744
chr2	6171999	.	A	G	2087.91	.	AC=18;AF=0.067;AN=268;BaseQRankSum=-0.107;DP=1794;Dels=0.00;FS=8.547;HaplotypeScore=0.2204;InbreedingCoeff=0.3684;MLEAC=17;MLEAF=0.063;MQ=48.12;MQ0=11;MQRankSum=1.218;QD=18.16;ReadPosRankSum=-2.004	GT:AD:DP:GQ:PL	0/0:91,0:91:99:0,241,2582	0/0:29,0:29:66:0,66,673	0/0:35,0:35:72:0,72,723	0/0:88,1:89:99:0,186,1893	0/0:21,0:21:45:0,45,472	0/0:29,0:29:63:0,63,650	0/0:39,0:39:84:0,84,853	0/0:1,0:1:3:0,3,33	0/0:2,0:2:3:0,3,33	0/0:32,0:32:72:0,72,714	0/0:2,0:2:6:0,6,65	0/0:29,0:29:57:0,57,577	0/0:27,0:27:69:0,69,694	0/0:3,0:3:3:0,3,31	0/0:33,0:33:63:0,63,638	0/0:51,1:52:99:0,105,1065	0/0:34,0:34:75:0,75,734	0/0:3,0:3:3:0,3,29	0/0:12,0:12:27:0,27,266	0/0:17,0:17:36:0,36,395	0/0:6,0:6:15:0,15,158	0/0:33,0:33:72:0,72,739	0/0:52,0:52:99:0,102,1060	0/0:33,0:34:75:0,75,760	0/0:2,0:2:6:0,6,65	0/0:37,0:37:72:0,72,743	0/0:32,0:33:72:0,72,744	0/0:9,0:9:21:0,21,225	0/0:4,0:4:6:0,6,61	0/0:31,0:31:69:0,69,698	0/0:5,0:5:12:0,12,119	0/0:5,0:5:12:0,12,129	0/0:34,0:34:81:0,81,821	0/0:5,0:5:12:0,12,127	0/0:34,0:34:81:0,81,823	0/0:2,0:2:3:0,3,31	0/0:39,1:40:90:0,90,943	0/0:28,0:28:57:0,57,581	0/0:20,0:20:39:0,39,404	0/0:4,0:4:12:0,12,125	0/0:4,0:4:9:0,9,97	0/0:24,0:24:51:0,51,536	0/0:29,0:29:72:0,72,724	0/0:33,0:33:69:0,69,707	1/1:4,22:26:43:685,43,0	0/0:53,0:53:99:0,120,1256	0/0:12,0:12:21:0,21,216	1/1:2,3:5:9:86,9,0	0/0:4,0:4:9:0,9,89	0/0:6,0:6:9:0,9,85	0/0:3,0:3:9:0,9,94	0/0:3,0:3:9:0,9,97	0/0:5,0:5:9:0,9,91	0/0:8,0:8:12:0,12,138	0/0:7,0:7:18:0,18,182	./.:.:.:.:.	1/1:2,5:7:12:137,12,0	0/1:3,3:6:14:85,0,14	0/0:4,0:4:9:0,9,87	0/0:11,0:11:12:0,12,125	0/0:6,0:6:12:0,12,128	0/0:4,0:4:12:0,12,128	0/0:17,0:17:33:0,33,329	0/0:10,0:10:24:0,24,236	0/0:12,0:12:30:0,30,302	0/0:8,0:8:24:0,24,239	0/0:5,0:5:15:0,15,148	0/0:4,0:4:9:0,9,91	0/0:3,0:3:9:0,9,92	0/0:3,0:3:9:0,9,90	0/0:8,0:8:18:0,18,183	0/0:8,0:8:15:0,15,151	0/0:4,0:4:12:0,12,115	0/1:2,6:8:14:151,0,14	1/1:3,9:12:24:254,24,0	0/0:6,0:6:15:0,15,147	0/0:3,0:3:3:0,3,31	0/0:5,0:5:15:0,15,154	0/1:1,3:4:20:82,0,20	0/0:10,0:10:18:0,18,177	0/0:1,0:1:3:0,3,32	0/0:6,0:6:12:0,12,123	0/0:10,0:10:24:0,24,252	0/0:9,0:9:15:0,15,153	0/0:5,0:5:6:0,6,63	0/0:4,0:4:6:0,6,64	0/0:9,0:9:15:0,15,150	0/0:6,0:6:6:0,6,57	0/0:8,0:8:21:0,21,222	0/0:6,0:6:12:0,12,131	./.:.:.:.:.	0/0:5,0:5:12:0,12,124	0/0:10,0:10:24:0,24,247	0/0:3,0:3:6:0,6,61	0/0:7,0:7:15:0,15,149	0/0:2,0:2:6:0,6,62	0/0:7,0:7:18:0,18,192	0/0:5,0:5:9:0,9,87	./.:.:.:.:.	0/0:4,0:4:9:0,9,93	0/0:8,0:8:15:0,15,158	0/0:1,0:1:3:0,3,30	0/0:10,0:10:18:0,18,184	0/0:6,0:6:18:0,18,182	0/0:10,0:10:27:0,27,271	0/0:13,0:13:24:0,24,254	0/0:7,0:7:12:0,12,124	0/0:11,0:11:27:0,27,272	0/0:3,0:3:6:0,6,60	0/0:9,0:9:18:0,18,182	0/0:7,0:7:18:0,18,182	0/0:3,0:3:6:0,6,63	0/0:7,0:7:15:0,15,155	0/0:8,0:8:15:0,15,153	0/0:6,0:6:15:0,15,159	0/0:6,0:6:9:0,9,89	0/0:3,0:3:3:0,3,32	0/0:7,0:7:21:0,21,204	0/0:3,0:3:6:0,6,51	0/0:3,0:3:6:0,6,59	0/1:6,4:10:34:103,0,34	0/1:7,13:20:29:359,0,29	0/0:11,0:11:27:0,27,274	0/0:4,0:4:9:0,9,97	1/1:2,7:9:21:220,21,0	0/0:13,0:13:33:0,33,339	1/1:0,3:3:9:94,9,0	0/0:11,0:11:21:0,21,229	0/1:2,3:5:17:86,0,17	0/0:8,0:9:12:0,12,179	0/0:2,0:2:3:0,3,45	0/0:11,0:11:18:0,18,226	0/0:10,0:10:15:0,15,197	0/0:10,0:10:15:0,15,197	0/0:15,0:15:24:0,24,329	0/0:1,0:1:3:0,3,32	0/0:23,0:23:69:0,69,778
chr2	6173942	.	G	A	26598.9	.	AC=220;AF=0.821;AN=268;BaseQRankSum=-4.823;DP=1185;Dels=0.00;FS=0.000;HaplotypeScore=0.0710;InbreedingCoeff=0.7166;MLEAC=222;MLEAF=0.828;MQ=58.96;MQ0=1;MQRankSum=-0.902;QD=29.29;ReadPosRankSum=-0.543	GT:AD:DP:GQ:PL	0/0:77,0:77:99:0,232,2397	1/1:0,24:24:66:707,66,0	1/1:0,24:24:63:691,63,0	1/1:0,47:47:99:1438,141,0	1/1:0,8:8:24:240,24,0	1/1:0,20:20:60:607,60,0	1/1:0,22:22:66:652,66,0	0/0:2,0:2:6:0,6,67	1/1:0,1:1:3:32,3,0	1/1:0,13:13:39:398,39,0	1/1:0,2:2:6:63,6,0	1/1:0,21:21:63:642,63,0	1/1:0,12:12:36:370,36,0	./.:.:.:.:.	0/0:16,0:16:45:0,45,482	1/1:0,25:25:75:751,75,0	1/1:0,22:22:63:655,63,0	0/0:1,0:1:3:0,3,31	0/0:18,0:18:45:0,45,505	1/1:0,12:12:36:355,36,0	0/0:5,0:5:15:0,15,162	0/0:23,0:23:63:0,63,686	1/1:0,30:30:90:903,90,0	1/1:0,18:18:48:525,48,0	0/0:2,0:2:6:0,6,67	0/0:19,0:19:57:0,57,582	1/1:0,13:13:39:399,39,0	1/1:0,4:4:12:132,12,0	1/1:0,5:5:15:154,15,0	1/1:0,25:25:75:751,75,0	1/1:0,6:6:18:195,18,0	1/1:0,1:1:3:34,3,0	1/1:0,36:36:99:1061,105,0	1/1:0,4:4:12:129,12,0	1/1:0,18:18:51:537,51,0	1/1:0,5:5:15:161,15,0	0/0:20,0:20:57:0,57,613	1/1:0,14:14:42:432,42,0	1/1:0,25:25:69:722,69,0	1/1:0,6:6:15:158,15,0	1/1:0,4:4:12:128,12,0	1/1:0,11:11:33:344,33,0	0/0:18,0:18:54:0,54,572	1/1:0,24:24:72:734,72,0	1/1:0,26:26:78:786,78,0	1/1:0,33:33:99:998,99,0	1/1:0,13:13:33:366,33,0	1/1:0,2:2:6:67,6,0	1/1:0,2:2:6:63,6,0	1/1:0,7:7:21:214,21,0	1/1:0,2:2:6:61,6,0	./.:.:.:.:.	1/1:0,6:6:18:180,18,0	1/1:0,2:2:6:61,6,0	1/1:0,6:6:18:180,18,0	1/1:0,3:3:9:96,9,0	1/1:0,5:5:15:143,15,0	1/1:0,9:9:24:266,24,0	1/1:0,4:4:12:117,12,0	1/1:0,7:7:21:215,21,0	1/1:0,3:3:6:75,6,0	1/1:0,5:5:15:149,15,0	1/1:0,8:8:24:241,24,0	0/0:4,0:4:12:0,12,125	1/1:0,4:4:12:120,12,0	0/0:3,0:3:9:0,9,95	1/1:0,7:7:21:210,21,0	1/1:0,7:7:21:217,21,0	1/1:0,6:6:18:184,18,0	1/1:0,1:1:3:32,3,0	0/1:1,1:2:25:25,0,26	1/1:0,5:5:15:147,15,0	1/1:0,3:3:6:75,6,0	1/1:0,6:6:18:184,18,0	1/1:0,2:2:6:57,6,0	1/1:0,1:1:3:32,3,0	1/1:0,1:1:3:31,3,0	0/0:3,0:3:9:0,9,96	1/1:0,2:2:6:60,6,0	1/1:0,3:3:9:94,9,0	0/0:3,0:3:9:0,9,92	1/1:0,2:2:6:64,6,0	1/1:0,5:5:15:161,15,0	0/0:2,0:2:6:0,6,62	1/1:0,5:5:12:137,12,0	0/0:7,0:7:21:0,21,220	1/1:0,3:3:9:96,9,0	1/1:0,11:11:33:350,33,0	1/1:0,9:9:27:282,27,0	1/1:0,6:6:18:186,18,0	1/1:0,2:2:6:61,6,0	1/1:0,3:3:9:93,9,0	1/1:0,7:7:21:212,21,0	1/1:0,1:1:3:32,3,0	1/1:0,2:2:6:60,6,0	1/1:0,8:8:24:249,24,0	1/1:0,9:9:27:284,27,0	1/1:0,3:3:9:92,9,0	1/1:0,3:3:9:91,9,0	0/0:4,0:4:12:0,12,126	1/1:0,5:5:15:155,15,0	1/1:0,3:3:9:95,9,0	1/1:0,2:2:6:63,6,0	1/1:0,2:2:6:61,6,0	1/1:0,3:3:9:95,9,0	1/1:0,6:6:18:190,18,0	1/1:0,4:4:12:125,12,0	1/1:0,8:8:24:242,24,0	1/1:0,2:2:6:63,6,0	0/0:14,0:14:42:0,42,420	0/0:7,0:7:21:0,21,222	1/1:0,2:2:6:63,6,0	1/1:0,7:7:21:214,21,0	0/1:3,1:4:20:20,0,81	1/1:0,6:6:18:184,18,0	1/1:0,5:5:12:136,12,0	1/1:0,3:3:9:93,9,0	1/1:0,5:5:12:136,12,0	1/1:0,3:3:9:86,9,0	1/1:0,8:8:24:243,24,0	1/1:0,6:6:18:181,18,0	1/1:0,6:6:18:184,18,0	1/1:0,7:7:21:207,21,0	1/1:0,2:2:6:63,6,0	1/1:0,4:4:12:118,12,0	0/0:7,0:7:21:0,21,219	1/1:0,4:4:9:107,9,0	1/1:0,6:6:18:184,18,0	1/1:0,2:2:6:61,6,0	1/1:0,4:4:6:89,6,0	./.:.:.:.:.	0/0:7,0:7:12:0,12,166	1/1:0,5:5:9:121,9,0	1/1:0,5:5:12:139,12,0	1/1:0,1:1:3:29,3,0	1/1:0,4:4:3:45,3,0	0/0:15,0:15:45:0,45,500
chr2	6177159	.	A	G	12609.5	.	AC=206;AF=0.831;AN=248;BaseQRankSum=-1.856;DP=546;Dels=0.00;FS=9.553;HaplotypeScore=0.0517;InbreedingCoeff=0.5674;MLEAC=209;MLEAF=0.843;MQ=59.73;MQ0=1;MQRankSum=-0.218;QD=30.68;ReadPosRankSum=-0.551	GT:AD:DP:GQ:PL	0/0:20,0:20:60:0,60,639	1/1:0,16:16:48:519,48,0	1/1:0,9:9:27:293,27,0	1/1:0,17:17:51:552,51,0	1/1:0,12:12:36:393,36,0	1/1:0,1:1:3:34,3,0	1/1:0,7:7:21:223,21,0	0/0:2,0:2:6:0,6,63	1/1:0,2:2:6:53,6,0	1/1:0,12:12:36:381,36,0	1/1:0,1:1:3:32,3,0	1/1:0,2:2:6:63,6,0	1/1:0,14:14:42:445,42,0	./.:.:.:.:.	0/0:13,0:13:39:0,39,400	1/1:0,6:6:18:190,18,0	1/1:0,13:13:39:419,39,0	./.:.:.:.:.	./.:.:.:.:.	1/1:0,1:1:3:31,3,0	./.:.:.:.:.	0/0:5,0:5:15:0,15,154	1/1:0,2:2:6:65,6,0	1/1:0,8:8:24:258,24,0	1/1:0,1:1:3:32,3,0	0/0:15,0:15:45:0,45,473	1/1:0,8:8:24:254,24,0	1/1:0,5:5:15:161,15,0	1/1:0,1:1:3:32,3,0	1/1:0,7:7:21:225,21,0	1/1:0,2:2:6:65,6,0	1/1:0,1:1:3:33,3,0	1/1:0,4:4:12:132,12,0	1/1:0,3:3:9:97,9,0	1/1:0,6:6:18:191,18,0	1/1:0,1:1:3:33,3,0	0/0:13,0:13:39:0,39,396	1/1:0,4:4:12:129,12,0	1/1:0,1:2:3:34,3,0	./.:.:.:.:.	1/1:0,2:2:6:65,6,0	1/1:0,7:7:21:228,21,0	0/0:11,0:11:33:0,33,337	1/1:0,8:8:24:249,24,0	1/1:0,12:12:36:386,36,0	1/1:0,2:2:6:66,6,0	1/1:0,8:8:24:262,24,0	1/1:0,1:1:3:22,3,0	1/1:0,2:2:3:45,3,0	1/1:0,5:5:15:162,15,0	1/1:0,2:2:6:63,6,0	1/1:0,4:4:12:130,12,0	1/1:0,3:3:9:97,9,0	1/1:0,1:1:3:33,3,0	1/1:0,2:2:6:67,6,0	1/1:0,2:2:6:62,6,0	1/1:0,1:1:3:34,3,0	1/1:0,4:4:12:129,12,0	1/1:0,3:3:9:97,9,0	1/1:0,2:2:6:57,6,0	1/1:0,4:4:12:127,12,0	1/1:0,3:3:9:96,9,0	1/1:0,9:9:27:284,27,0	0/0:2,0:2:6:0,6,63	1/1:0,3:3:9:97,9,0	0/0:5,0:5:15:0,15,160	1/1:0,1:1:3:33,3,0	1/1:0,5:5:15:165,15,0	1/1:0,3:3:9:95,9,0	1/1:0,2:2:6:63,6,0	0/0:1,0:1:3:0,3,31	1/1:0,3:3:9:97,9,0	1/1:0,4:4:12:130,12,0	1/1:0,5:5:12:142,12,0	1/1:0,1:1:3:33,3,0	1/1:0,2:2:6:63,6,0	1/1:0,1:1:3:33,3,0	0/0:1,0:1:3:0,3,32	1/1:0,1:1:3:32,3,0	1/1:0,5:5:12:125,12,0	0/0:2,0:2:6:0,6,63	./.:.:.:.:.	1/1:0,8:8:24:260,24,0	0/0:4,0:4:12:0,12,125	1/1:0,3:3:9:99,9,0	0/0:1,0:1:3:0,3,33	1/1:0,3:3:9:92,9,0	./.:.:.:.:.	1/1:0,5:5:15:154,15,0	1/1:0,5:5:15:162,15,0	1/1:0,3:3:9:97,9,0	1/1:0,1:1:3:32,3,0	1/1:0,2:2:6:63,6,0	1/1:0,1:1:3:34,3,0	1/1:0,3:3:9:95,9,0	1/1:0,3:3:9:89,9,0	1/1:0,2:2:6:59,6,0	1/1:0,2:2:6:60,6,0	./.:.:.:.:.	0/0:2,0:2:6:0,6,61	1/1:0,4:4:12:124,12,0	./.:.:.:.:.	1/1:0,3:3:9:95,9,0	./.:.:.:.:.	1/1:0,1:1:3:32,3,0	1/1:0,4:4:12:127,12,0	1/1:0,3:3:9:103,9,0	1/1:0,6:6:18:193,18,0	1/1:0,1:1:3:34,3,0	0/0:1,0:1:3:0,3,33	0/0:4,0:4:12:0,12,125	1/1:0,1:1:3:35,3,0	1/1:0,7:7:21:226,21,0	0/0:3,0:3:9:0,9,93	1/1:0,2:2:6:63,6,0	1/1:0,4:4:12:126,12,0	1/1:0,1:1:3:33,3,0	1/1:0,1:1:3:31,3,0	1/1:0,4:4:12:122,12,0	1/1:0,2:2:6:63,6,0	1/1:0,6:6:18:198,18,0	1/1:0,2:2:6:67,6,0	1/1:0,5:5:15:162,15,0	1/1:0,3:3:9:97,9,0	1/1:0,1:1:3:32,3,0	0/0:3,0:3:9:0,9,92	./.:.:.:.:.	1/1:0,5:5:15:163,15,0	1/1:0,3:3:9:96,9,0	1/1:0,2:2:3:45,3,0	./.:.:.:.:.	0/0:2,0:2:3:0,3,45	1/1:0,2:2:3:45,3,0	1/1:0,2:2:3:45,3,0	./.:.:.:.:.	1/1:0,4:4:9:109,9,0	0/0:25,0:25:75:0,75,840
chr2	6179675	.	T	C	10045.6	.	AC=98;AF=0.383;AN=256;BaseQRankSum=1.804;DP=973;Dels=0.00;FS=17.726;HaplotypeScore=0.2434;InbreedingCoeff=0.7607;MLEAC=94;MLEAF=0.367;MQ=59.70;MQ0=1;MQRankSum=-1.131;QD=27.52;ReadPosRankSum=1.601	GT:AD:DP:GQ:PL	0/0:52,0:52:99:0,156,1599	0/0:21,0:21:63:0,63,644	0/0:15,0:15:45:0,45,456	1/1:0,50:50:99:1519,144,0	1/1:0,23:23:69:724,69,0	0/0:15,0:15:42:0,42,439	0/0:10,0:10:30:0,30,312	0/0:4,0:4:12:0,12,133	0/1:2,5:7:36:137,0,36	1/1:0,10:10:30:315,30,0	1/1:0,1:1:3:32,3,0	0/0:13,0:13:39:0,39,395	0/0:15,0:15:45:0,45,452	1/1:0,4:4:12:136,12,0	0/0:21,0:21:63:0,63,622	1/1:0,21:21:63:648,63,0	1/1:0,19:19:57:589,57,0	0/1:1,1:2:26:26,0,26	0/0:13,0:13:36:0,36,376	0/0:6,0:6:18:0,18,181	0/0:5,0:5:15:0,15,167	0/0:18,0:18:54:0,54,559	0/0:21,0:21:57:0,57,594	0/0:17,0:17:48:0,48,499	0/0:3,0:3:9:0,9,98	0/0:18,0:18:51:0,51,529	1/1:0,14:14:42:434,42,0	1/1:0,7:7:18:193,18,0	1/1:0,5:5:15:143,15,0	1/1:1,14:15:14:370,14,0	1/1:0,3:3:9:97,9,0	1/1:0,7:7:21:225,21,0	0/0:18,0:18:51:0,51,506	1/1:0,3:3:9:92,9,0	0/0:18,0:18:54:0,54,536	0/0:3,0:3:9:0,9,97	0/0:19,0:19:54:0,54,573	1/1:0,10:10:27:292,27,0	1/1:0,10:10:30:312,30,0	1/1:0,4:4:12:117,12,0	1/1:0,4:4:12:122,12,0	1/1:0,19:19:57:591,57,0	0/0:10,0:10:27:0,27,292	0/0:17,0:17:51:0,51,529	0/0:15,0:15:42:0,42,447	0/0:12,0:12:30:0,30,332	0/0:10,0:10:30:0,30,306	0/0:7,0:7:21:0,21,229	1/1:0,1:1:3:30,3,0	0/0:3,0:3:9:0,9,89	./.:.:.:.:.	0/0:3,0:3:9:0,9,93	1/1:0,3:3:9:95,9,0	0/0:2,0:2:6:0,6,64	0/0:4,0:4:12:0,12,114	1/1:0,1:1:3:30,3,0	0/0:6,0:6:18:0,18,184	0/0:6,0:6:18:0,18,178	1/1:0,3:3:9:96,9,0	0/0:6,0:6:15:0,15,154	1/1:0,2:2:6:63,6,0	1/1:0,4:4:9:106,9,0	1/1:0,10:10:30:296,30,0	0/0:5,0:5:15:0,15,152	1/1:0,2:2:6:62,6,0	0/0:1,0:1:3:0,3,30	1/1:0,1:1:3:32,3,0	1/1:0,5:6:15:157,15,0	1/1:0,3:3:9:95,9,0	./.:.:.:.:.	0/0:4,0:4:12:0,12,123	0/0:1,0:1:3:0,3,30	0/0:8,0:8:24:0,24,245	0/0:4,0:4:9:0,9,109	0/0:3,0:3:9:0,9,93	0/0:2,0:2:6:0,6,61	0/0:2,0:2:6:0,6,63	0/0:2,0:2:6:0,6,63	0/0:3,0:3:9:0,9,92	0/0:2,0:2:6:0,6,63	0/0:3,0:3:9:0,9,89	./.:.:.:.:.	0/0:3,0:3:9:0,9,91	0/0:1,0:1:3:0,3,28	0/0:2,0:2:6:0,6,57	0/0:1,0:1:3:0,3,32	1/1:0,5:5:15:152,15,0	0/1:5,1:6:11:11,0,134	1/1:0,2:2:6:63,6,0	1/1:0,4:4:12:124,12,0	1/1:0,1:1:3:31,3,0	0/0:2,0:2:6:0,6,65	1/1:0,3:3:9:95,9,0	1/1:0,1:1:3:31,3,0	./.:.:.:.:.	1/1:0,2:2:6:63,6,0	1/1:0,5:5:15:156,15,0	0/0:3,0:3:9:0,9,94	1/1:0,4:4:12:126,12,0	0/0:3,0:3:9:0,9,94	1/1:0,7:7:21:222,21,0	1/1:0,3:3:9:92,9,0	1/1:0,3:3:9:93,9,0	./.:.:.:.:.	0/0:5,0:5:15:0,15,155	0/0:9,0:9:27:0,27,275	0/0:5,0:5:15:0,15,162	0/0:5,0:5:15:0,15,156	1/1:0,4:4:12:122,12,0	0/0:6,0:6:18:0,18,181	0/0:6,0:6:15:0,15,167	1/1:0,4:4:12:126,12,0	1/1:0,19:19:57:573,57,0	0/1:3,7:10:61:183,0,61	1/1:0,4:4:12:124,12,0	./.:.:.:.:.	1/1:0,4:4:12:124,12,0	0/0:3,0:3:9:0,9,92	0/0:2,0:2:6:0,6,59	0/0:7,0:7:21:0,21,213	0/0:5,0:5:15:0,15,150	0/0:4,0:4:12:0,12,122	0/0:3,0:3:9:0,9,94	0/0:4,0:4:12:0,12,125	0/0:4,0:4:12:0,12,122	0/0:7,0:7:18:0,18,184	0/0:3,0:3:9:0,9,95	0/0:3,0:3:9:0,9,94	0/0:6,0:6:12:0,12,149	./.:.:.:.:.	./.:.:.:.:.	./.:.:.:.:.	0/0:8,0:8:12:0,12,179	0/0:4,0:5:9:0,9,107	0/0:4,0:4:6:0,6,89	0/0:2,0:2:3:0,3,45	0/0:21,0:21:63:0,63,714
chr2	6180855	.	G	A	5936.36	.	AC=61;AF=0.233;AN=262;BaseQRankSum=1.933;DP=978;Dels=0.00;FS=0.928;HaplotypeScore=0.1243;InbreedingCoeff=0.7031;MLEAC=56;MLEAF=0.214;MQ=59.71;MQ0=0;MQRankSum=0.374;QD=26.62;ReadPosRankSum=-0.086	GT:AD:DP:GQ:PL	0/0:55,0:55:99:0,165,1711	0/0:21,0:21:63:0,63,634	0/0:13,0:13:39:0,39,392	1/1:0,34:34:99:1062,102,0	1/1:0,14:14:42:434,42,0	0/0:17,0:17:48:0,48,492	0/0:20,0:20:57:0,57,587	0/0:3,0:3:9:0,9,95	0/0:2,0:2:6:0,6,61	1/1:0,15:15:42:454,42,0	1/1:0,5:5:15:149,15,0	0/0:12,0:12:36:0,36,363	0/0:13,0:13:36:0,36,393	1/1:0,1:1:3:32,3,0	0/0:18,0:18:54:0,54,548	1/1:0,19:19:57:601,57,0	0/0:17,0:17:51:0,51,511	0/0:8,0:8:24:0,24,260	0/0:8,0:8:21:0,21,236	0/0:4,0:4:12:0,12,126	0/0:8,0:8:24:0,24,249	0/0:12,0:12:36:0,36,368	0/0:22,0:22:66:0,66,650	0/0:17,0:17:51:0,51,512	./.:.:.:.:.	0/0:17,0:17:48:0,48,500	1/1:0,13:13:39:402,39,0	1/1:0,1:1:3:32,3,0	0/0:2,0:2:6:0,6,67	0/0:17,0:17:51:0,51,520	0/0:5,0:5:15:0,15,154	0/0:12,0:12:33:0,33,354	0/0:19,0:19:57:0,57,556	0/0:5,0:5:15:0,15,162	0/0:16,0:16:48:0,48,483	0/1:5,2:7:46:46,0,142	0/0:13,0:13:36:0,36,365	1/1:0,14:14:42:442,42,0	0/0:13,0:13:39:0,39,404	1/1:0,6:6:18:200,18,0	0/1:8,1:9:7:7,0,225	1/1:0,13:13:39:405,39,0	0/0:14,0:14:42:0,42,421	0/0:17,0:17:51:0,51,515	0/0:15,0:15:45:0,45,468	0/0:18,0:18:48:0,48,502	0/0:12,0:12:36:0,36,371	0/0:6,0:6:18:0,18,182	0/0:2,0:2:6:0,6,63	0/0:3,0:3:9:0,9,89	0/0:2,0:2:6:0,6,61	0/0:2,0:2:6:0,6,57	1/1:0,1:1:3:31,3,0	0/0:4,0:4:12:0,12,124	0/0:7,0:7:18:0,18,183	1/1:0,4:4:12:123,12,0	0/0:3,0:3:9:0,9,89	0/0:7,0:7:21:0,21,216	./.:.:.:.:.	0/0:3,0:3:9:0,9,93	1/1:0,3:3:9:95,9,0	1/1:0,6:6:18:189,18,0	0/0:4,0:4:12:0,12,118	0/0:5,0:5:15:0,15,153	1/1:0,5:5:15:156,15,0	0/0:6,0:6:18:0,18,180	1/1:0,1:1:3:32,3,0	0/0:4,0:4:12:0,12,118	1/1:0,8:8:24:256,24,0	0/0:1,0:1:3:0,3,30	0/0:4,0:4:12:0,12,124	0/0:1,0:1:3:0,3,32	0/0:1,0:1:3:0,3,32	0/0:3,0:3:9:0,9,89	0/0:3,0:3:9:0,9,96	0/0:3,0:3:9:0,9,93	0/0:1,0:1:3:0,3,30	0/0:1,0:1:3:0,3,32	./.:.:.:.:.	0/0:6,0:6:18:0,18,185	0/0:3,0:3:9:0,9,96	0/0:1,0:1:3:0,3,29	0/0:7,0:7:21:0,21,220	0/0:4,0:4:12:0,12,118	0/0:2,0:2:6:0,6,61	0/0:5,0:5:15:0,15,163	0/0:3,0:3:9:0,9,95	0/0:7,0:7:21:0,21,206	0/0:3,0:3:9:0,9,92	0/0:11,0:11:33:0,33,353	0/0:1,0:1:3:0,3,32	0/0:1,0:1:3:0,3,32	1/1:0,1:1:3:32,3,0	0/0:2,0:2:6:0,6,53	1/1:0,1:1:3:32,3,0	1/1:0,2:2:6:65,6,0	1/1:0,8:8:24:255,24,0	0/0:3,0:3:9:0,9,92	1/1:0,1:1:3:32,3,0	0/0:4,1:5:9:0,9,105	1/1:0,2:2:6:65,6,0	1/1:0,4:4:12:128,12,0	1/1:0,3:3:9:92,9,0	0/0:2,0:2:6:0,6,61	0/0:1,0:1:3:0,3,32	0/0:6,0:6:18:0,18,185	0/0:6,0:6:18:0,18,193	0/0:6,0:6:18:0,18,181	1/1:0,4:4:12:122,12,0	0/0:7,0:7:21:0,21,209	0/0:6,0:6:18:0,18,182	1/1:0,4:4:12:126,12,0	1/1:0,10:10:24:276,24,0	0/1:1,3:4:20:85,0,20	0/0:5,0:5:15:0,15,155	0/0:5,0:5:15:0,15,162	0/0:6,0:6:18:0,18,185	./.:.:.:.:.	0/0:1,0:1:3:0,3,32	0/0:6,0:6:18:0,18,187	0/0:4,0:4:12:0,12,123	0/0:5,0:5:15:0,15,156	0/0:6,0:6:15:0,15,168	0/0:3,0:3:9:0,9,88	0/0:4,0:4:12:0,12,122	0/0:5,0:5:15:0,15,148	0/0:3,0:3:9:0,9,92	0/0:4,0:4:12:0,12,121	0/0:4,0:4:12:0,12,123	0/0:8,0:8:12:0,12,179	0/0:2,0:2:3:0,3,45	0/0:2,0:2:3:0,3,45	./.:.:.:.:.	./.:.:.:.:.	0/0:7,0:7:15:0,15,180	0/0:4,0:4:6:0,6,89	0/0:32,0:32:96:0,96,1013
chr2	6181477	.	T	C	12787.8	.	AC=189;AF=0.829;AN=228;BaseQRankSum=-5.263;DP=620;Dels=0.00;FS=6.909;HaplotypeScore=0.0487;InbreedingCoeff=0.6025;MLEAC=191;MLEAF=0.838;MQ=59.81;MQ0=0;MQRankSum=-1.152;QD=28.54;ReadPosRankSum=-1.312	GT:AD:DP:GQ:PL	0/0:54,0:54:99:0,162,1720	1/1:0,19:19:54:560,54,0	1/1:0,14:14:33:366,33,0	1/1:0,14:14:42:428,42,0	1/1:0,18:18:51:533,51,0	1/1:0,6:6:18:184,18,0	1/1:0,4:4:12:122,12,0	0/0:1,0:1:3:0,3,34	./.:.:.:.:.	1/1:0,5:5:15:143,15,0	./.:.:.:.:.	1/1:0,7:7:21:213,21,0	1/1:0,8:8:24:246,24,0	./.:.:.:.:.	0/0:13,0:13:39:0,39,404	1/1:0,8:8:18:207,18,0	1/1:0,4:4:12:124,12,0	./.:.:.:.:.	0/0:4,0:4:12:0,12,123	1/1:0,6:6:18:185,18,0	0/0:1,0:1:3:0,3,32	0/0:6,0:6:18:0,18,184	0/1:1,8:9:4:218,0,4	1/1:0,15:15:45:453,45,0	0/0:2,0:2:6:0,6,62	0/0:13,0:13:39:0,39,393	1/1:0,14:14:42:423,42,0	1/1:0,4:4:12:119,12,0	./.:.:.:.:.	1/1:0,6:6:18:189,18,0	1/1:0,1:1:3:32,3,0	1/1:0,2:2:6:62,6,0	1/1:0,9:9:18:227,18,0	1/1:0,1:1:3:33,3,0	1/1:0,9:9:27:269,27,0	1/1:0,1:1:3:22,3,0	0/0:9,0:9:24:0,24,266	1/1:0,2:2:6:59,6,0	1/1:0,8:8:24:248,24,0	1/1:0,1:1:3:30,3,0	./.:.:.:.:.	1/1:0,10:10:24:275,24,0	0/0:9,0:9:27:0,27,284	1/1:0,8:8:24:240,24,0	1/1:0,16:16:48:484,48,0	1/1:0,10:10:30:313,30,0	1/1:0,9:9:21:248,21,0	1/1:0,3:3:9:93,9,0	1/1:0,1:1:3:34,3,0	1/1:0,5:5:12:135,12,0	./.:.:.:.:.	./.:.:.:.:.	1/1:0,2:2:6:61,6,0	1/1:0,7:7:21:214,21,0	1/1:0,4:4:12:126,12,0	1/1:0,1:1:3:32,3,0	1/1:0,8:8:24:245,24,0	1/1:0,3:3:9:89,9,0	1/1:0,1:1:3:31,3,0	1/1:0,2:2:6:61,6,0	1/1:0,3:3:9:91,9,0	1/1:0,6:6:18:183,18,0	1/1:0,4:4:12:118,12,0	0/0:4,0:4:12:0,12,130	1/1:0,2:2:6:63,6,0	0/0:4,0:4:12:0,12,120	1/1:0,4:4:12:126,12,0	1/1:0,2:2:6:59,6,0	1/1:0,1:1:3:30,3,0	./.:.:.:.:.	1/1:0,1:1:3:31,3,0	1/1:0,3:3:9:86,9,0	1/1:0,1:1:3:32,3,0	1/1:0,1:1:3:32,3,0	1/1:0,1:1:3:29,3,0	1/1:0,3:3:9:93,9,0	./.:.:.:.:.	0/0:3,0:3:9:0,9,97	./.:.:.:.:.	1/1:0,6:6:15:164,15,0	./.:.:.:.:.	1/1:0,2:2:6:61,6,0	1/1:0,2:2:6:59,6,0	0/0:2,0:2:6:0,6,62	./.:.:.:.:.	0/0:3,0:3:9:0,9,96	1/1:0,3:3:9:92,9,0	./.:.:.:.:.	1/1:0,1:1:3:29,3,0	1/1:0,4:4:12:126,12,0	./.:.:.:.:.	1/1:0,5:5:15:153,15,0	1/1:0,1:1:3:33,3,0	1/1:0,1:1:3:32,3,0	1/1:0,1:1:3:30,3,0	1/1:0,1:1:3:32,3,0	1/1:0,4:4:12:118,12,0	1/1:0,5:5:15:148,15,0	./.:.:.:.:.	0/0:2,0:2:6:0,6,61	1/1:0,3:3:9:89,9,0	1/1:0,2:2:6:61,6,0	1/1:0,1:1:3:30,3,0	1/1:0,1:1:3:30,3,0	1/1:0,2:2:6:61,6,0	1/1:0,11:11:33:332,33,0	1/1:0,2:2:6:61,6,0	1/1:0,5:5:15:147,15,0	./.:.:.:.:.	./.:.:.:.:.	0/0:7,0:7:21:0,21,212	./.:.:.:.:.	1/1:0,8:8:18:210,18,0	1/1:0,2:2:6:63,6,0	1/1:0,1:1:3:30,3,0	1/1:0,6:6:18:180,18,0	1/1:0,6:6:18:184,18,0	1/1:0,3:3:9:94,9,0	1/1:0,2:2:6:59,6,0	1/1:0,3:3:9:83,9,0	1/1:0,1:1:3:30,3,0	1/1:0,3:3:9:92,9,0	1/1:0,4:4:9:106,9,0	1/1:0,6:6:18:192,18,0	1/1:0,2:2:6:63,6,0	0/0:3,0:3:9:0,9,92	1/1:0,4:4:12:118,12,0	1/1:0,5:5:15:143,15,0	1/1:0,2:2:6:60,6,0	./.:.:.:.:.	./.:.:.:.:.	./.:.:.:.:.	1/1:0,4:4:6:89,6,0	./.:.:.:.:.	1/1:0,2:2:3:44,3,0	1/1:0,4:4:6:89,6,0	0/0:32,0:32:96:0,96,1092
chr2	6182496	.	C	T	13144.1	.	AC=199;AF=0.850;AN=234;BaseQRankSum=-1.477;DP=575;Dels=0.00;FS=2.162;HaplotypeScore=0.0536;InbreedingCoeff=0.5593;MLEAC=200;MLEAF=0.855;MQ=59.73;MQ0=0;MQRankSum=0.209;QD=28.82;ReadPosRankSum=0.428	GT:AD:DP:GQ:PL	0/0:28,0:28:84:0,84,866	1/1:0,10:10:30:303,30,0	1/1:0,11:11:33:341,33,0	1/1:0,19:19:57:581,57,0	1/1:0,21:21:63:640,63,0	1/1:0,8:8:21:230,21,0	1/1:0,10:10:27:282,27,0	0/0:1,0:1:3:0,3,32	1/1:0,2:2:6:63,6,0	1/1:0,10:10:30:300,30,0	1/1:0,1:1:3:29,3,0	1/1:0,9:9:24:255,24,0	1/1:0,12:12:36:372,36,0	1/1:0,2:2:6:61,6,0	0/0:4,0:4:12:0,12,117	1/1:0,10:10:30:306,30,0	1/1:0,3:3:9:93,9,0	0/1:2,1:3:23:23,0,53	./.:.:.:.:.	./.:.:.:.:.	0/0:2,0:2:6:0,6,67	0/0:11,0:11:33:0,33,330	1/1:0,11:11:27:304,27,0	1/1:0,12:12:36:362,36,0	./.:.:.:.:.	0/0:11,0:11:30:0,30,305	1/1:0,10:10:27:292,27,0	./.:.:.:.:.	1/1:0,1:1:3:32,3,0	1/1:0,12:12:27:307,27,0	1/1:0,1:1:3:33,3,0	1/1:0,5:5:15:165,15,0	1/1:0,7:7:18:196,18,0	1/1:0,2:2:6:69,6,0	1/1:0,12:12:36:365,36,0	./.:.:.:.:.	0/0:12,0:12:33:0,33,353	1/1:0,3:3:9:94,9,0	1/1:0,6:6:18:192,18,0	1/1:0,3:3:6:68,6,0	1/1:0,3:3:9:97,9,0	1/1:0,4:4:12:122,12,0	0/0:9,0:9:27:0,27,275	1/1:0,9:9:24:260,24,0	1/1:0,13:13:33:371,33,0	1/1:0,18:18:48:522,48,0	1/1:0,7:7:18:203,18,0	1/1:0,2:2:6:66,6,0	1/1:0,2:2:6:63,6,0	1/1:0,7:7:12:151,12,0	1/1:0,2:2:3:45,3,0	1/1:0,2:2:6:63,6,0	1/1:0,8:8:24:250,24,0	./.:.:.:.:.	./.:.:.:.:.	1/1:0,1:1:3:32,3,0	1/1:0,3:3:9:91,9,0	1/1:0,1:1:3:32,3,0	1/1:0,1:1:3:32,3,0	1/1:0,3:3:9:96,9,0	1/1:0,3:3:9:96,9,0	1/1:0,4:4:12:120,12,0	1/1:0,5:5:15:150,15,0	0/0:4,0:4:12:0,12,121	1/1:0,3:3:9:96,9,0	0/0:4,0:4:12:0,12,123	1/1:0,3:3:9:91,9,0	1/1:0,1:1:3:31,3,0	1/1:0,1:1:3:31,3,0	./.:.:.:.:.	./.:.:.:.:.	1/1:0,2:2:6:61,6,0	1/1:0,5:5:15:147,15,0	1/1:0,5:5:15:153,15,0	1/1:0,2:2:6:64,6,0	1/1:0,3:3:9:94,9,0	1/1:0,2:2:6:60,6,0	0/0:1,0:1:3:0,3,32	./.:.:.:.:.	1/1:0,5:5:15:155,15,0	0/0:1,0:1:3:0,3,32	1/1:0,2:2:6:61,6,0	./.:.:.:.:.	0/0:2,0:2:6:0,6,59	1/1:0,2:2:6:64,6,0	./.:.:.:.:.	1/1:0,2:2:6:66,6,0	1/1:0,2:3:6:63,6,0	1/1:0,2:2:6:63,6,0	1/1:0,2:2:6:66,6,0	./.:.:.:.:.	1/1:0,1:1:3:32,3,0	1/1:0,1:1:3:31,3,0	1/1:0,1:1:3:32,3,0	1/1:0,3:3:9:91,9,0	1/1:0,5:5:15:162,15,0	1/1:0,3:3:9:95,9,0	1/1:0,2:2:6:65,6,0	1/1:0,1:1:3:31,3,0	0/0:3,0:3:9:0,9,89	1/1:0,2:2:6:62,6,0	1/1:0,2:2:6:67,6,0	1/1:0,2:2:3:32,3,0	1/1:0,3:3:9:93,9,0	1/1:0,1:1:3:31,3,0	1/1:0,4:4:12:122,12,0	1/1:0,3:3:9:101,9,0	1/1:0,3:3:6:65,6,0	1/1:0,1:1:3:31,3,0	./.:.:.:.:.	0/0:5,0:5:15:0,15,147	1/1:0,1:1:3:32,3,0	1/1:0,3:3:9:94,9,0	1/1:0,2:2:3:45,3,0	1/1:0,3:3:9:94,9,0	1/1:0,5:5:15:157,15,0	1/1:0,3:3:9:95,9,0	1/1:0,3:3:9:96,9,0	1/1:0,3:3:9:96,9,0	./.:.:.:.:.	1/1:0,7:7:18:204,18,0	./.:.:.:.:.	1/1:0,4:4:12:125,12,0	1/1:0,4:4:12:126,12,0	1/1:0,3:3:9:92,9,0	0/0:5,0:5:15:0,15,154	1/1:0,4:4:12:119,12,0	1/1:0,4:4:12:124,12,0	1/1:0,1:1:3:31,3,0	./.:.:.:.:.	./.:.:.:.:.	./.:.:.:.:.	1/1:0,4:4:9:108,9,0	1/1:0,4:4:9:104,9,0	./.:.:.:.:.	1/1:0,1:1:3:32,3,0	0/0:15,0:15:45:0,45,492
chr2	6184461	.	G	A	1210.25	.	AC=18;AF=0.076;AN=236;BaseQRankSum=-5.140;DP=658;Dels=0.00;FS=6.808;HaplotypeScore=0.1915;InbreedingCoeff=0.4604;MLEAC=16;MLEAF=0.068;MQ=59.71;MQ0=0;MQRankSum=0.149;QD=24.70;ReadPosRankSum=1.382	GT:AD:DP:GQ:PL	0/0:31,0:31:93:0,93,990	0/0:15,0:15:42:0,42,438	0/0:9,0:9:27:0,27,275	0/0:17,0:17:51:0,51,534	0/0:12,0:12:36:0,36,378	0/0:10,0:10:24:0,24,252	0/0:6,0:6:15:0,15,172	./.:.:.:.:.	./.:.:.:.:.	0/0:5,0:5:15:0,15,158	0/0:1,0:1:3:0,3,29	0/0:10,0:10:30:0,30,318	0/0:12,0:12:36:0,36,368	./.:.:.:.:.	0/0:11,0:11:33:0,33,341	0/0:15,0:15:45:0,45,465	0/0:10,0:10:30:0,30,313	0/0:1,0:1:3:0,3,35	0/0:1,0:1:3:0,3,32	0/0:3,0:3:6:0,6,76	./.:.:.:.:.	0/0:2,0:2:6:0,6,56	0/0:9,0:9:27:0,27,280	0/0:16,0:16:45:0,45,487	./.:.:.:.:.	0/0:12,0:12:36:0,36,379	0/0:11,0:11:33:0,33,339	./.:.:.:.:.	0/0:1,0:1:3:0,3,29	0/0:9,0:9:27:0,27,275	0/0:1,0:1:3:0,3,28	0/0:1,0:1:3:0,3,33	0/0:7,0:7:21:0,21,219	0/0:1,0:1:3:0,3,32	0/0:15,0:15:39:0,39,441	0/0:3,0:3:9:0,9,99	0/0:16,0:16:48:0,48,501	0/0:6,0:6:18:0,18,183	0/0:8,0:8:18:0,18,188	0/0:1,0:1:3:0,3,33	0/0:2,0:2:6:0,6,67	0/0:11,0:11:33:0,33,341	0/0:15,0:15:45:0,45,453	0/0:17,0:17:51:0,51,525	1/1:0,14:14:39:402,39,0	0/0:5,0:5:15:0,15,149	0/0:12,0:12:36:0,36,373	./.:.:.:.:.	0/0:3,0:3:9:0,9,92	0/0:4,0:4:12:0,12,127	0/0:3,0:3:9:0,9,91	0/0:1,0:1:3:0,3,31	0/0:6,0:6:18:0,18,187	0/0:3,0:3:6:0,6,61	0/0:5,0:5:15:0,15,157	0/0:2,0:2:6:0,6,63	1/1:0,7:7:21:210,21,0	1/1:0,7:7:21:208,21,0	0/0:2,0:2:6:0,6,64	0/0:6,0:6:18:0,18,189	0/0:2,0:2:6:0,6,61	0/0:2,0:2:6:0,6,63	0/0:8,0:8:24:0,24,247	0/0:6,0:6:18:0,18,185	0/0:4,0:4:12:0,12,125	0/0:4,0:4:12:0,12,126	0/0:5,0:5:15:0,15,160	0/0:3,0:3:9:0,9,93	0/0:2,0:2:6:0,6,63	0/0:1,0:1:3:0,3,31	./.:.:.:.:.	0/0:2,0:2:6:0,6,64	0/0:9,0:9:27:0,27,275	0/0:2,0:2:6:0,6,61	1/1:0,4:4:12:118,12,0	0/0:3,0:3:9:0,9,96	0/0:1,0:1:3:0,3,32	./.:.:.:.:.	./.:.:.:.:.	0/0:6,0:6:15:0,15,163	./.:.:.:.:.	0/0:1,0:1:3:0,3,32	0/0:3,0:3:9:0,9,103	0/0:1,0:1:3:0,3,31	0/0:1,0:1:3:0,3,32	0/0:2,0:2:6:0,6,64	0/0:2,0:2:6:0,6,62	./.:.:.:.:.	./.:.:.:.:.	0/0:4,0:4:12:0,12,129	./.:.:.:.:.	./.:.:.:.:.	0/0:4,0:4:12:0,12,124	./.:.:.:.:.	0/0:5,0:5:15:0,15,158	0/0:1,0:1:3:0,3,32	0/0:2,0:2:6:0,6,66	0/0:3,0:3:9:0,9,92	0/0:3,0:3:6:0,6,74	0/0:1,0:1:3:0,3,32	0/0:3,0:3:9:0,9,97	./.:.:.:.:.	0/0:3,0:3:9:0,9,97	0/0:4,0:4:9:0,9,107	0/0:1,0:1:3:0,3,31	0/0:5,0:5:15:0,15,159	0/0:4,0:4:12:0,12,126	0/0:6,0:6:18:0,18,182	0/0:1,0:1:3:0,3,32	0/0:2,0:2:6:0,6,61	0/0:8,0:8:24:0,24,247	0/0:1,0:1:3:0,3,32	0/0:9,0:9:27:0,27,279	0/0:2,0:2:6:0,6,64	0/0:8,0:8:24:0,24,256	0/0:1,0:1:3:0,3,31	0/0:5,0:5:15:0,15,150	0/0:3,0:3:9:0,9,95	0/0:8,0:8:24:0,24,252	0/0:4,0:4:12:0,12,127	1/1:0,3:3:9:91,9,0	1/1:0,7:7:21:211,21,0	0/0:5,0:5:15:0,15,158	0/0:4,0:4:12:0,12,126	1/1:0,2:2:6:61,6,0	0/0:5,0:5:15:0,15,153	1/1:0,3:3:9:89,9,0	0/0:3,0:3:9:0,9,92	1/1:0,2:2:6:59,6,0	0/0:1,1:2:3:0,3,32	0/0:2,0:2:3:0,3,45	0/0:1,0:1:3:0,3,31	./.:.:.:.:.	0/0:2,0:2:3:0,3,45	0/0:4,0:4:6:0,6,89	./.:.:.:.:.	0/0:25,0:25:75:0,75,843
chr2	6185622	.	A	C	1404.42	.	AC=38;AF=0.198;AN=192;BaseQRankSum=1.564;DP=298;Dels=0.00;FS=1.858;HaplotypeScore=0.0431;InbreedingCoeff=0.4846;MLEAC=34;MLEAF=0.177;MQ=59.56;MQ0=1;MQRankSum=0.338;QD=26.01;ReadPosRankSum=-1.796	GT:AD:DP:GQ:PL	0/0:13,0:13:39:0,39,415	0/0:12,0:12:36:0,36,367	0/0:7,0:7:21:0,21,224	1/1:0,9:9:27:288,27,0	1/1:0,6:6:18:187,18,0	0/0:2,0:2:6:0,6,62	0/0:4,0:4:12:0,12,123	./.:.:.:.:.	0/0:1,0:1:3:0,3,32	1/1:0,2:2:6:68,6,0	./.:.:.:.:.	0/0:3,0:3:9:0,9,95	0/0:5,0:5:15:0,15,152	./.:.:.:.:.	0/0:3,0:3:9:0,9,88	1/1:0,1:1:3:32,3,0	0/0:1,0:1:3:0,3,33	./.:.:.:.:.	./.:.:.:.:.	./.:.:.:.:.	./.:.:.:.:.	./.:.:.:.:.	0/0:2,0:2:6:0,6,61	0/0:7,0:7:21:0,21,220	./.:.:.:.:.	0/0:3,0:3:9:0,9,95	1/1:0,8:8:24:252,24,0	1/1:0,2:2:6:63,6,0	0/0:1,0:1:3:0,3,32	0/0:2,0:2:6:0,6,59	0/0:2,0:2:6:0,6,64	0/0:1,0:1:3:0,3,32	0/0:3,0:3:9:0,9,85	0/0:2,0:2:6:0,6,61	0/0:4,0:4:12:0,12,122	./.:.:.:.:.	0/0:7,0:7:15:0,15,185	./.:.:.:.:.	0/0:3,0:3:9:0,9,91	./.:.:.:.:.	1/1:0,1:1:3:32,3,0	1/1:0,3:3:9:94,9,0	0/0:7,0:7:21:0,21,214	0/0:2,0:2:6:0,6,63	0/0:7,0:7:21:0,21,214	0/0:3,0:3:9:0,9,97	0/0:2,0:2:6:0,6,63	0/0:2,0:2:6:0,6,65	./.:.:.:.:.	0/0:2,0:2:6:0,6,65	./.:.:.:.:.	0/0:2,0:2:6:0,6,61	1/1:0,2:2:6:63,6,0	0/0:2,0:2:6:0,6,61	0/0:2,0:2:6:0,6,61	./.:.:.:.:.	./.:.:.:.:.	0/0:3,0:3:9:0,9,92	1/1:0,2:2:6:62,6,0	0/0:3,0:3:9:0,9,96	./.:.:.:.:.	1/1:0,1:1:3:32,3,0	0/0:5,0:5:15:0,15,155	0/0:2,0:2:6:0,6,55	1/1:0,3:3:9:95,9,0	./.:.:.:.:.	1/1:0,3:3:9:98,9,0	0/0:3,0:3:9:0,9,97	./.:.:.:.:.	./.:.:.:.:.	./.:.:.:.:.	./.:.:.:.:.	0/0:1,0:1:3:0,3,32	0/0:1,0:1:3:0,3,33	0/0:2,0:2:6:0,6,63	0/0:2,0:2:3:0,3,45	0/0:1,0:1:3:0,3,31	0/0:2,0:2:6:0,6,65	./.:.:.:.:.	0/0:5,0:5:15:0,15,158	0/0:1,0:1:3:0,3,31	./.:.:.:.:.	0/0:2,0:2:6:0,6,65	0/0:1,0:1:3:0,3,32	0/0:2,0:2:6:0,6,65	./.:.:.:.:.	0/0:2,0:2:6:0,6,61	./.:.:.:.:.	0/0:1,0:1:3:0,3,32	0/0:1,0:1:3:0,3,31	0/0:1,0:1:3:0,3,31	0/0:1,0:1:3:0,3,31	./.:.:.:.:.	0/0:2,0:2:6:0,6,59	./.:.:.:.:.	./.:.:.:.:.	1/1:0,1:1:3:32,3,0	0/0:2,0:2:6:0,6,63	./.:.:.:.:.	./.:.:.:.:.	./.:.:.:.:.	./.:.:.:.:.	1/1:0,1:1:3:32,3,0	./.:.:.:.:.	0/0:1,0:1:3:0,3,31	0/0:2,0:2:6:0,6,64	0/0:1,0:1:3:0,3,33	0/0:6,0:6:18:0,18,187	1/1:0,1:1:3:31,3,0	0/0:1,0:1:3:0,3,31	0/0:3,0:3:9:0,9,97	1/1:0,1:1:3:31,3,0	1/1:0,6:6:18:178,18,0	1/1:0,1:1:3:32,3,0	0/0:2,0:2:6:0,6,61	./.:.:.:.:.	0/0:2,0:2:6:0,6,63	0/0:1,0:1:3:0,3,31	0/0:3,1:4:9:0,9,96	0/0:2,0:2:6:0,6,59	0/0:4,0:4:12:0,12,126	0/0:1,0:1:3:0,3,32	./.:.:.:.:.	0/0:1,0:1:3:0,3,31	./.:.:.:.:.	0/0:1,0:1:3:0,3,32	0/0:1,0:1:3:0,3,32	0/0:2,0:2:6:0,6,63	0/0:1,0:1:3:0,3,32	0/0:2,0:2:3:0,3,45	./.:.:.:.:.	./.:.:.:.:.	./.:.:.:.:.	0/0:4,0:4:6:0,6,89	./.:.:.:.:.	0/0:3,0:4:6:0,6,76	0/0:32,0:32:96:0,96,1083
```
